## Supplementary material for "Glyoxylic acid overcomes 1-MCP-induced blockage of fruit ripening in *Pyrus communis L*. var. ‘D’Anjou’": S4_Pear_GlyoxylicAcid_Assembly txt (part 44 of 98)

```
ATTCTGAAGAAACAACAACCTTGATTGACAAAAAGGATAATGTGTTTGTGATGTCAAACAAGAAATCCAAATATCCAGTACTTCAAGTAGATTTGAGATTAATTTCTGATCTGGTGGTTATCATAGTGTCTGCTGCCGTTGGTGGAATTCTGTTTTCTTGTTTGGGACAACCGGTTATTGTAGGATACCTGCTTGCTGGTTCTCTCATTGGACCAGGGGGTCTGACGTTTGTCAGTGAAATGGTGCAGGTTGAAACTGTTGCACAGTTTGGTGTTGTATTTCTTCTTTTTGCTCTAGGTTTGGAGTTTTCTTTGGCTAAGTTAAAAGCCGTGGGCCCTGTAGCTGTTCTTGGAGGCCTTCTTCAAATCATGACATTTATGTTCCTGTGTGCCATAACTGCTATTTTATGTGGAGCAAAGTTGTCTGAGGGAATTTTTGTTGGTTCCTTCCTGTCAATGTCATCAACAGCAGTGGTGGTGAAATTTCTTGCAGAAAAGAATAGTAGTAGTGCTCTTCATGGTCAAGTAACAATTGGAACACTCATTTTCCAGGATTGTGCTGTTGGTTTACTGTTTGCTTTGCTCCCAGTTTTGGGTGGTCATAGCGGTCTTTTCCAAGGAATGGTATCAGTGGGGAAGCTGTTGCTGGTGTTGTCACTATATCTTGGTGCTGCCTCGGTATTGTGTTGGTCATTTGTTCCTCGCTTTCTGAAACTGATGATGCATTTGTCCTCTCAAACAAATGAGCTTTATCAGCTTGCTGTTGTGGCTTTCTGCTTATTATCCGCTTGGTGTAGTGATAAGTTGGGCCTTAGCCTTGAGTTGGGTTCATTTCTGGCTGGGGTTATGATATCAACCACTGACCTTGCACAGCATACTTTAGACCAGGTGGAACCAATTCGTAACCTATTTGCTGCTCTCTTCCTTTCGAGTATTGGAATGCTCATTCATGTTCATTTCTTGTGGAGCCACGTTGACATACTGCTAGCGTCTGTTATTCTAGTTATAGTTGTAAAGACTGCCGTTGCTACTATTGTTACCAAGGCCTTTGGATATAGCTTTAGGACATCATTTGTGGTTGGAGTCTCACTTGCTCAAATTGGAGAATTTGCTTTTGTTCTCTTAAGTCGAGCCTCAAATCTTAATCTTGTTGAGGGGAAAATGTACCTGCTTCTTCTCGGAACAACAGCGCTTAGCCTGGTTACAACTCCTCTCATGTTTAAGCTGACTCCTGCCATAATGAATCTAGGAGTTCTTATGCGCTGGTTTCCTTCTGAGGGAACTCCGTATAACGAGCTTTTACAGGAGAAAGCTGCGATGATTGACGCACAGCACAACCGAATATTGTGATCTTCCCTGTCTATCAACTATCCGGTCATGACTCATACCAGGTTACGAATTCAGTTGTGTATGGTTTGTGAATATCTTCAAGATGTTCAGTTCCTGCTTCGAGAATTATCGTGTACAGAACATATAATTTTTGTTATTTTTTTGAGGATTTTTGTAAATAGGACTCTTTATGTAGGGCTCCTCTTCAAGTGTGCATGGTAGTCTATTTGGAGAAAAAAGTTGCTGCAAATACTAGAGATTATTAGGAAACTGTATCGAACCCAAAAAATGGACTTCAGAATCATTTTTACTAAGAAATACTATGATTTTCCTTAAAAAAAAGTTGCTGCAAATACTAGAGATTATTAGGAAA
>V300016263_L3_WHPEAkcfEAAARAA-541_1_paired_trimmed_paired_merged_contig_45519
TAATGCAGGGAAAGTATCAGCCACTACGCTGAACAAATTTGCGTGCGTAGCGCTAGCTGGTGTTGCTTCCGAGTATCTCTTATATGGATACGCCGAGGGCGGGCTTGCTGATATCAACCAGTTGGATTCGTTGTTCCGAAGCTTAGGCTTCACGCAGAAGAAAACCGATTCCCAAGTGAGATGGTCTGTGCTGAACACCGTCCTAATTCTGCGCCGCCATGAAGGAGCACGAGCGAAACTTGCAGAGGCGATGGCAGAAGGAAAATCTGTAGGGGCTTGCATTGATGTCATAGAGGATACCATAGGCAATGCGGACATCTAGCTGATGCAGCCGGGTTGCTGTTGATGCTCGGAAAAACTCAAGCTTTGATCTTTGCACTTCTTTTTCTTTCTTTCATTTATTTTGGATGTGAAAAAAACACTAGGGAAAAGAGAGGCAGTAAGATCATGTGCAATGGTGTGAGATAAAGCTTAAAAATTTAAGTCAGAAAATTTTACGACATAA
>V300016263_L3_WHPEAkcfEAAARAA-541_1_paired_trimmed_paired_merged_contig_45520
TGCTTATTGGGTCATCTGATGACTCGAAAGATCCAGCTGCCTCAGAGAGCATACCTTTGTCCCCCCAGTGGCTTTATGCCAAACCCAGTGAGTCTAAGTTGGAAATGCGCGGCCCAAGTTCCCTTGGAAACTCTACTGATGGCAACCAGAAGGAAGGTTGGCGTTTGGAAGGATCTGATGACAAAAAAGATTGGAGGCGGCCTGCCACTGAAAGTGAAAGTAGCCGTCGCTGGCGTGAAGAGGAAAGAGAAACTAGCTTGCTTGGTGGCAGAAGAGACCGAAGGAAACCAGAACGCCGTGTCGACAGTGTTCCAGTGAGAGACACAACTGATAATAGGGCACTGCCTGCATCTGAAAGGTGGAATGATG
>V300016263_L3_WHPEAkcfEAAARAA-541_1_paired_trimmed_paired_merged_contig_45521
TGCTTATTGGGTCATCTGATGACTCAAAAGATCCAGCTGCCTCAGAGAGCATACCTTTGTCCCCCCAGTGGCTTTATGCCAAACCCAGTGAGTCTAAGTTGGAAATGCGTGGCCCAAGTTCCCTTGGAAACTCTACTGATAGCAACCAGAAGGAAGGTTGGCGTTTGGAAGGATCTGATGACAAAAAAGATTGGAGGCGGCCTGCCACTGAAAGTGAAAGTAGCCGTCGCTGGCGTGAAGAGGAAAGAGAAACTACCTTGCTTGGTGGCAGAAGAGACCGAAGGAAACCAGAACGCCGTGTCGACAGTGTTCCAGTGAGAGACACAACTGATAATAGGGCACTTCCTGCATCTGAAAGGTGGAATGATG
>V300016263_L3_WHPEAkcfEAAARAA-541_1_paired_trimmed_paired_merged_contig_45522
GTTGCGAAAGAAGAACAAGGGAGAATTATGTAAAGATCCAAAAGATTGTAAACTCCCAGAGTAACTGGTACCAGTCCGGATTTTAAAGGTTCCATTGTCCCCCAAACTTTTGGCGTTATACGAGCCTATATCATATACCGAGGGTTTTTTTCCTCTTTTAGCTAACATCTAATCCTCGTATGCTATCCAAAGGCGAACAGATGTATAAATTTCACGCTCGTACATTCTTTCATAGTTATATGTAAACAATGATGATGAATGTAAAATGTCGATACGCTGAGTTTCTACAATGCTTGAGAGTTTATTGTTGCTTAATTAGCCTTCTTTCGGCATTGAAAGCTTGGCTACAAATTCATTGACGTTGTCATCTGAGTTGCCCCCTACA
>V300016263_L3_WHPEAkcfEAAARAA-541_1_paired_trimmed_paired_merged_contig_45523
AATCGTTTGACGTTGATACTGGTATAAGATTCCTTCAATATGCAGGGCTGGCATGGTCCGTCGTTGATCTTGTTCCTTCCCTTTTCTCTCATCTACGATTGTAGTGCTTCATTATTCATATTATTAGGATATGCACATACAAATTTTGCTACCTGTCCAGTTTGTAAAAGGATTATGTTTGCAGTAATGAACCAAATCGATTTTGCTATTTCCGGGGAAACCCTTCTGCAGTTACATGAATTTGTTTGTATTACTGTTAGGATAATTCCTCCACCCACTTTCGGGTATCTTGTTTTTGTTATTACAGGCGATGGTTGGGAGAGGGGAATCAAGCTTCGAGACGTGTGCATGCAAGGACAAATACTCTTAACTACTTGAATTAGATACTCTTAACCACTTGAACTAGAAGTTTCTTACGGTGTTGACAGCAATAGTGGGCAAGGAGAGGATCAAACCTAAAACCTCAGGTGACCAAACAAACTACGATCCCCTTGTGGGGTTGGCCATCTTCAGACGATAGCAAAGTAGTCGGTGTTGATGCCTTCCTCGCAATGCTATACAGCCATGCAGTGACCCCAAAACTCAAAGCTCTT
>V300016263_L3_WHPEAkcfEAAARAA-541_1_paired_trimmed_paired_merged_contig_45524
AACTAGTTTCTTGATATCTTTGAGGCTCTTGCGAGTTTGTTACGCAACCATTGGGCACTTGAGGAGGATTCTTTTCAGGCTCCTGGTTTATCTCTTTTGGAATTATCCTTGTACCATAGCTCACTGCATTTGGAACATCGACCCCCGCTTGCTTCATCCATGCAGGAAATGAAGGACGTCTAGCCAGCGTAGGCGGGGTTCTTTGCCTAGGCTTAGGAAGTCCATCTTCAACTTGTTTTATAGGAACAGGGGGAGGAGTACCATCATGTCTGGGTTTAGTTTTCGGTGAGGATTCAATTATGGGTAACTGATGCTTTAAAGGATGGGATCCCTGCGTCCGTTTTGAAGAATCAGGGATTGCCTTTGGAGATGCAACAGTTGTATCGGGACTGGGCTTTATGACAGGAGAAAAATCACTCAGCTTGGGTATTCTAGACACTGTTTCTATGTTAGTTCTTTGAGGCAGACCAACCTTAGACCGATTACTTCTCATCGGTGAGCTATTTTCCCTAGTTTTTCCTTCTCTCAAAGCCAGCATTATATTCCTAATGGTCTTTGGATGCCTTGATTCAACATTAGATTCAGAATGAGGTGGTTTCATCAACTGTTGTTCTTCCACTTTTGAAGTGCACACATTTTGGCCATGTTCTTTGGTAGCCAGGAGCTGATCAGAGCCATCTTCATCCTCAAGATAAACCAAATCTGTCTCAGTAGCTTTATCATCACAGTGTGAGTCCATTTCTGGAATAGTTTTCTCAATTGAACGCAAACTATCTTTATCACTGCTTGACCCATTACTGTTTTGGCTTTCTGCCATGTTTCTCCGAGATTCGCGACCTATAGATACACGCTTCTCCGGGGAGAAGACTGTTCGAGTGCTAAAGGATGGACGATACTGATCAACATAAGGCTGCAAATAAGGGTGCCTCAAAATCTCAGATGCACTTGGTCGATGCTCAGGGTTCTTTCTCAGCATGCCCTTGATTAGTGTTTTCAAGGATGGAGAATAGCATGAAGGAAGAGGACCTATAGAGGAACGATTAATCTTGCTTATCAATCCTGCCATATCGAAAGCTTTAAAAGCAGGTCGATGAGCAGCCATCTCATATATGCAACACCCTAGGGACCAAATATCAGATTTGAAGCCATAAGGAATGTCTGCAAGAAGTTCGGGACACATGTAATTGGGGGTCCCCACAACCGAAGAAGCCAAGTCGTCTGCCTTCAAAGTTTTAGCAAGACCGAAATCCCCAAGACGAACATCCTGATCCTTGGTAAGAAAAATATTGGAACATTTTAGGTCACGATGTAGAACATAATTGGAATGCAGGTATTCAACTGCCAATAATAGTTGTGTGAACCACCTGCAGAGTTTCTCCTCAGGGAAATACACCCCATTGGACTTCTTCATCATCTCGGCCATGTCTCCACCTTCACAGTATCCAGTGACGATGCAAACATAGCAACCCTTCTCGACCCAGGCTTCCTTAAATTCGACAATAAACGGGTGTTGAATTCGAGCAATAAGAGCCATCTCTTGATGGGCGGATCGCCGGCACCGCTCCGTCTGCCGTGCAAGTCGGATCTTCTTCAACACATATTTCTTCTTCTCCGCCTTGTGGTGGACGAGGATGGCGGCGCCGAAGGCTCCCCGGCCGATCTGCTGCATGAGCTCGTACTGATCCATCCTGGACTCCATCGCTTGCTCCCTCGATCCACTGAGATATCGAATTAATTACAGCAATGGCTCTGAAGCAGAAAGATTCACTGATTGATTGAGTCGTGACATTTACTCCAAAGCTCACGCCATTTCTCGAAACAAAATAATGGCGGATTTCGGATTTCAATCCATGGATCGCCAACCGCTGCTCTGGTGGCCACTCATTACCCAAAAGCGGTGCCGTTTTAGGGGTGGTTGGTTCAGTTGAAATGTGCGTATTATCTGAATATGGTTAGTGGCTAATCATGGTGTCAAGAAAACTGTAGCCAACTTTCTAAGTAAGTAAAAACACTCTCTTGCTTTCTCTCTCTCACTCTCACTCTCTCCTCTCTCCTCTCTCCCTCTCTCTCTCTCTCTCTCTCTCTCTCTCTCTCTCTCAAAACCTTCCTTCCTTTCATTCAATTTCGACACCTTCTTCTCATCCAATCAAACAGCACATATTTTTTCGCAG
>V300016263_L3_WHPEAkcfEAAARAA-541_1_paired_trimmed_paired_merged_contig_45525
AGTTACCACCGCTTGCTCAATATCGAGGAGCCTTGCCCTTCGTCGATCTGGAAGAGCTCAAAAAATACGGACACGAACATATCCGAAGTAATCGAACTTGGTTCACCGTAAGAGAATTTCAACACATGCCAAGGTCTCAATTATGTCTCCAATTACTCCATTTAGCTCATCCAAGCTCAAGATCAACTCAACCACCACGAATATATTCTGAAAGTCCGTGAAGAGAGGAGTGTTTTTAGCTCTCGGGAGATATTGGCCGGAATCGGCGAAAAACCGTCGGAAAACGTCCAAACTTCCCGGTTTCGATATCTGTGAGTGTGTATGCTTGGTTCAACGTGCGTGTATAGTGTCAAATCTAAGAGGGCTTCGGGACGATCCAAAGCCTCTCTGACTTGGTTCAACGATGCGTGTATG
>V300016263_L3_WHPEAkcfEAAARAA-541_1_paired_trimmed_paired_merged_contig_45526
AGAGCACCCGCATGGTAGGCCAAGTGATGATTATGCTATGCATCTCAACAGGAGGTTCGTCGTTCTTCTGAAGTTCCAGAATCAGATATAATTCAAGCAAGCAGTACCCTGTCTAGAGAATGAGTTGCCTTGTTCGTGAAGTTGATAGCAGGGGCACATCCAAGCACGTCTCTACTTCACCTGTGTAAAAGAAGAAAGTGCAGTACCTCTACAAGTGGAAATCCTGGGTCGTGTAGACCGAACGGGGAGTCAGAAACAAGCAGTATAAAACTGCAGCTGCTCGGCGTCCATGCTATGTGAAGTTGGAAAGCCACATGGTACCATCTTTGACCTCCGATCGAATTTCCCCTTCATTCCACCGGAATTCCCAAACTTGGAACCAGAATAAACGACTCGATCTCAAAGAACAAGAAGACATTTTCGAGTCTCCGACTGTCCAAAGTAGCACCAAAATTTTATGCTTCACCAAGATGTCTACATTCCTCACTGTTGCACAACAAATGTAATATGTCCCATCAAGAAAAATAAGTTACACCAAAAATGCGACATGCCCTATTTAATGGCTACTAAAATAACAAAAAAATTGGTACGGTATGGTACAGCGTTACCCTACGATAGTATGCGTTCATTTTCATGGATCTCCCAAGCAATGACCTGATCTTCTCAGTCTGTATCCTCATCAGAAGGTGGATTCTCAGCTTCACTCCCACTGTTTATGCTATCATTGTTGATAAGTGAGGGCCTCCCACCAGCTGAGTCGGCATTAGGACGAAGGTCATACTTCACCAATTTTATCTTCTCTTTCTTCTCAGCGTTTTTCCCCTTTCGTTTTCTTCCCCTTTTCTCCGACGATGTCATTGTATGTGCAGCATCCACAAATGCAGCATTCGTGGATCTGTTCACCTTTTCATCTTCCTCATCTCTATGTTCATCTTCTCCCTTGTTATCTATGTAAAAAAGAAGATCATCATCCACTTTCTGTTCCTCCAAATTAGAAGCAGGCCGCAAGGTGTCTGATTTAGAAATATCAAGAGCCAGTTTGGTACGAAACTTCGCAATGCTATCATCAAATAATTTTAAGCCCCGATCCTCAAGGTTAAGAAGCCATTTTATAAGAGCTTTAGGCGAAGTTCCCATTGATTTGATTGCACCATCATCCACATAAATCTGTTTCTTTACCCATTTAATTATTTGAGAAGGTAACTGTGAACCAGAAAATGCAGTTACATAAGAGACGGCTCTCCTCTGATCCCCGTTCTCCCT
>V300016263_L3_WHPEAkcfEAAARAA-541_1_paired_trimmed_paired_merged_contig_45527
ATAGTATTGTAACTTAGCAACGCATTAAAGCAATTGCTTGTATAGAGAACTAAGTAGAGGAGGCGAGAGATTCATCACCACCTCAATGCTGAGGTCACATTAAAGCACACGCCCTAAGCCCTCATATTAACAAGATACACCCACCTCTAATAAGTGTGTAGCAAACCACAATTGTTCTGCTCAAATTAAAAACAAAAGGAAGTAAAAAGTGGACAAGGATCCTCTTCTGATCCTCTTTGTGCGAATCTGGAGGATGAATCAATCATATCCATTCATCGTACATCATACATCGTGCGATCAATTTTCTTTAAAAACTATTTATATTCAATTTTAA
>V300016263_L3_WHPEAkcfEAAARAA-541_1_paired_trimmed_paired_merged_contig_45528
GATTCTTTTGCTTCTTATCGAGACACTCAGAGGCATCTTGTGCTGCTGAAAACAATGCATGGTAATCAGCTCGCATGGAAGGATCCGTACAAGAAGTAGGAGATTCCATTACGGCTTCTAGTATAGCAAAAAAGTAACCACTAGTCTCAGCTTTCACACTTCCTGCCTGAATAAGCTGGATGGCAAGCTTTGAAGCCTTACTAAACTTCGCAGGAGTCTTTATATGCGAAGCTATCTTCTGCATCGCCTCTATCACCTGTTGCTCTGAGGCATCCGTCGTGGTTTTGAACCTCAACTTTTTCTTTTCCGGCACAGTTTCTTCTGGGGTCGAATCCGCGGGATTCGGCCGCTTGAGGGCGGATTTGAGAATTGGTTTAGGGGCAGCAGGTGGAGGAGGAGCAGGAGCAGGGGAAGAAGAGTCGCAACTAAAAGAAGCTGTTTTTCGAGGTTTTGGTGGTTTTGGTGGTTCCGGTCGCGGTTGCCGGAGTTGAATTTCAGG
>V300016263_L3_WHPEAkcfEAAARAA-541_1_paired_trimmed_paired_merged_contig_45529
CATCCGTCGTGGTTCTAAACATCAACTTTTTCTTTTCCGGCACAGTTTCTTCTGGGATCGATTCGGTGGGCTTCGGCCGCTTGAGGGCGGATTTGAGAATTGGTTTTGGGGGAGCTGCAGGAGGAGGAGGAGGAGCAGGGGAAGAAGAAGACGAAGAATCGCAGCTAAACGAAGCGGTCTTTCGAGGTTTTGGTGGTTTTTGTGGTTCAGGCGGCGGTTGCCGGAGTTGAAGTTCAGAAGAAGGAGGAGGAAGATTTGCAGACGGCAGAGGAAGGCCTTCAAACAGGTCGTAAGCCTTGTCTCTCTA
>V300016263_L3_WHPEAkcfEAAARAA-541_1_paired_trimmed_paired_merged_contig_45530
ATTCATATGTGGACGGCCTCGATGGGTGTTTGTCATGATATTCTCTTCTGTGAGTTTCATTCTATGGTTCGTCTCCTGTGGTCTCTTAACTGTATTGTGGGCGCTCGCTTTTGGACTTCTTGCCATTTTGTTGCATGCAAGCTTCAGAACGCCAAACTTGAAAGCACGCCTGAACACTTACCGTGAGGAATTCCGAGCTGTTTGGCGCAACTATAGTGAGCTTTAGCTTTCCTAAGAT
>V300016263_L3_WHPEAkcfEAAARAA-541_1_paired_trimmed_paired_merged_contig_45531
GGAGTTATAGTGCAACCGCACCAATAGCCAGTTAGTTACGTCCATTTACTGTTTAAATATTTTCAAACCTAATTTACCGTGGCGGATATGTTCATCTCTTTCATTTCAATGTGAAATTTGGTCCAACAAAAATTAGGTTTGAAAATATTTAAACAGTAAATGGACGTAACTAACTGGCTATTGGTGCGGTTGCACTATAACTCCATTTCCCATTTCTACAGTCCATACGGCAAAGGAGAGAGAAAAAAAGCAGCAAGTGCATGTATAAGAGACGGCTGTATATGTTACTATAATTGCTGCCTCTAAATTGTAAATCATCTTTCATCAATTTGATGTCAACATTTACTAACCCATGCAGGAGGAAAATTCTGTGTTAATTGGCCGCAAAATTCAACAAGAGACTCCGATACTATATATGTGTGGGGTTGAAAACTTATGATTGTTGGATGTCTGATCATCAGGCAGACGCCTCGTGTGATAATGCTCAGGGGATCTCACCAACCCAGGCACAAGGAGTAATTTCACAATCACAGGAGAGACCACACAGAAATGCAAGATCGTTACATGGTGCCGAAATATGTAGACGAACATCCCTTAAATTTTCACCATGTGTGCCTCAGCCAGCGAAGAATTCAGGTCTTCCCGAGATTGTGATCGCCTGCTTTGAAGACGCATCTGAGATCTGTGAGGAGACCAGAAGGAACCCATGCTAATGCTGTCAAGTTGCATCTGGCCCAGATTATTAGAGGAATAACTATGGGACATACTGCTAGTTGATGGGTATAAGGAAGACTCCATTAACTGGATGTCACTGCTGCTGTTGAGACTATGCCTTAAGCCAAATGGTCTCCTTTGGGCATCACCAGCAATTGTTGGACTCAGAGGCATCTTTGCTCTTCCATCCCCAGAGCTAATAGGACTCCAGCGCTGGAACCGAAAAGGAGACGGAATACTCAGAACAGATCCAGAAGATGCACCATTAGTCCTAAACAGTGGGAGACATGGCCTCCAGAAAAATTTTGGCATCCAATTGCCAACACATGATAATGCACAAAGGAGGAAAATTAAAGAGATAAACAAAACTGCAATAAGAAATATTGGGTTAATCTTGAACTGGAGTATTTCGTAACTGTGAAGCCCCATTCTGGTTGAAAGTGCCTTCCCAGCTTCCAACAAAGCAACCCCAAGTGTCCATGTAATACTTCCAGACCCAATTATAACTTGATTATCTATGATGTGCAATCCCTCTCTCAACAAGAATACAATATATGGTGCCCTAAAGCAGTACTGTTCAATGAAGGGCTGAGGAGTGACACTGTTCTTCGCAACTTCCCAAGTTCTTTCACAAAACTCCCGACCCTTTTCCAACACATCATCAAGTGATGCCTCTGACGTCAAATTGAAAAACCGATAAACCACAAAAAATCCAGAAATCGCAAAGAATCTTCCATAAGGACGGGGTACACCATTGGGAAGAGAACAAGGTTGCAAGTCACAGTCAATTCCTGGATTTATATTGGACCATTCCGACAAATTGACGGCAACTCTGGCAAGTTTACTGCACTCATCCCAATTTGGAGCACCAATAAGCCGCAACAAAATCCCTGATCTGCCTCCTTTATCCAACCACTTTTTAGCAATCACAGGGCTTCCACCTTCTTGGAATTTAGAAACACATTGAGAGCAAACGTATTGCTCCTTGTAACCGGACTGCAAGCAGGGATGCTGAAGTTTTCCCTTCCCATTTACTAGTTCTGCCTTACTGGCTTCTGGAAGCCTCTCAAAAAGATGAACTACAGACTTATCAAATGCGTCATTTAAACCATAGCTTGGGAGAGAATATGCAGTGAGATGATGGTTCACGGCCCCAATTCTAAGGTTTAAACTGGTCTCTTTATGCACTTGTTCATTACTCTCAAATGTAACCTGCAGTGATGAACCACCCAAGTCAAGTGCACCATATGTTGGCTTTCTTGGTTTGGCCCCCAGAATACCCGTGTGATGGTTAAGGGCTATCCAGCCAAAATAAGCTTCTTCCAAGCCACTGATAATCTTAACCCAGTCTCTTTGGCACAAAAAAGGTGAATTCTTGAGTATAGACCATGCATTGTCCAGAAGCCACTTTGAATCAACAGTGGGAAGTCTGCGAACCCCGGCAGTAGCATAAAGGAAAACCGAGGTTGTCTTATGTGCCTTTTGTGGGATTTGCTTCTCTGCCCATCGAATAAGTGGTTTTATTGCAGCCTTCAAGCCGGAAACATTGTGCACCAACTTGTCAAGCCCGGGCTCAGTTTCCATGCGATCATAAGCACGGCCTCTGTGTGTATTAGATGTTCTTCGAAGACCTTGTGTTAACGGCTTCATGACAATAGGAAAAGTGCCATCTTTCTCAGTATCATAGGATGCTTGATATACATAAACACGAGTTCCAGTACTTCCACAATCAAGCACAATATAGAACTTGGGCTCTCCTCTAGACCAATAAGAATAAGTGAACATGGAAACCAAATAAATTAGAAAACCCAACAACAAGATACAACACAGAAGCATGAGGGCTCGAACCCACTTGTTGCACGCAGATGGGGTTCCTCCTCCTGGCAGTCCTTTCTCCTTTGAGAAGCTGGAGGTGGCAGTTTCTCTGTGTAAGGAATCAGGGGGTTTGGAATGAGTGACAACGCTGGGATGGGGATCTTCCGGGTCAATCTGGCGATAGGCCGAGAAATCCTGGAGAGATGATGAGAGACGCAGATAGTTCTTGCTCCGTGCAGGGTTGGCAAAGGCAATTTTGGGGGGAGATAGATTGGAACCCCCCTGAGGGTTAGACCAACGACTTGATGCAGAAGAAATGATGTTGGCAATTCGACTAAACACCATTTTCTAATGCGTATTGGGCTAATTCGAACAGTTGCAGAGAAATTTCAACCATAATTGGGTTGGGAGTCGGGACGGACAACTTAATGTAATCAAATCAGGAAGAGGAAGAGGAGGACGACCGCCAGGACAACGAAAACGCGTCATTTTTATAATAAAACGCTCGAATTTTTTGGTTAACACGCCACTCAGAAAAAGGAGACCTTCATCTTCTCCTTCTCCTTCTCCTCTCTATTTTCGCTTTTCTATGTGGAGCGGTCTCCCGGTTGTTCAGATCCAAACACAAACCAGAAACCAATACTTCTTTTTCCCCAATTGTTGTTATTTACATAGA
>V300016263_L3_WHPEAkcfEAAARAA-541_1_paired_trimmed_paired_merged_contig_45532
CCTTTCCTCTTATCCTTTTCCCAAATTCGCTTTGTGGGGTAGGTGATGGTATGTCCGGACCACCTACCTGGTCCCTCAAACATTGATGCGCAATATTCCTGATTTCTTCTATTGAATCAGCTTGTTGCTGGTTCAACCCATCTGTTATGAATGTATCTGCTATGCGTGCAATATCCCTCAATCCAGCATTCGTTCTTTGAAACTCAGACGAGAGAGATATAGGCCTCCCTATAA
>V300016263_L3_WHPEAkcfEAAARAA-541_1_paired_trimmed_paired_merged_contig_45533
TCAGTCAATCCCAGAGGATGTACAGCGATGGGAGAGAAAAAGTCGCGGAGTTGACGGTGGGGTTGACTTGTCAGGAAAAATGGAGTCAGAGCTTAATGAATGGCTGGAGCGTCGATATCATATTGTTGAAGGTGATGATGGTGCAGATGAAAGTGATTATATGCTGTGGTACCTGAAAATTACACGTAAATTTATAGGGAGGCCTATATCTCTCTCCTCTGAGTTTCAAATAACGAATGCTGGGTTGAGGGATATTGCACGCATAGCAGATACATTTGTAACAGATGGGTTGGACCAAAAACAAGCTGATTCAATTGAAGAAATCAGAAGTATTGCGCATCAATGTTTGAGGGACCAGATTTGTGGTCCAGACATACCATCACCCACCCCACAAAATGAATTTGGGAAAAGGATAAGAGGAAAGGAGAGGGTAAGAAGAAAAGGTATGGGAAAACGTTTGCGGAAGGATGATCCAGCACAATATATTACTGCTAGTGAGGACGATCAATCCCAGTTTTGTGGTACCAATGTCAG
>V300016263_L3_WHPEAkcfEAAARAA-541_1_paired_trimmed_paired_merged_contig_45534
TTATAGGGAGGCCTATATCTCTCTCATCTGAGTTTCAAAGAACGAATGCTGGGTTGAGGGATATTGCACGCATAGCAGATACATTCATAACAGATGGGTTGAACCAACAACAAGCTGATTCAATAGAAGAAATCAGGAATATTGCGCATCAATGTTTGAGGGACCAGGTAGGTGGTCCGGACATACCATCACCTACCCCACAAAGCGACTTTGGGAAAAGGATAAGAGGAAAGG
>V300016263_L3_WHPEAkcfEAAARAA-541_1_paired_trimmed_paired_merged_contig_45535
GGGATTTATTATAGAGAATATATATTTGTAATCAGTTCTTTGATGTAATTCATCTCTATAAATACAAACATACAAACTCTCTCAGAATTAACTGAGTTGAGCATCAATAACTCTTTTAGCCTTTATAACCTTATGTGTCATTATTTCTCCTTTAGAAAATACGATAGTAATGAACTGATTGACCATATTGTATATAACACAAGCAAATGTCACAAAACGAGATATGAAGTGCTGAGATTTTGCTACAATCAAACGCCCACCCGGCTGAAATTCCTCATGTGACAGCTGCAACTGGTGGGTTTTCTTGAATGTTAAGGCGGAGCATGTAAGGGTGAAGTATCGAACCGCAGTAAATGTAATTACCAATCTTGATGCCACTTGAAACCATCGACAATCTTGGATCATAGTAGTGATCAATCAAATTTCCTTCTAAATCAACGGCCAGAACTCCACCATTCTTCTCCACACTGGGTCTTAATTTGTATTTCTCCATAATTGCCATCACTTTTCTTATG
>V300016263_L3_WHPEAkcfEAAARAA-541_1_paired_trimmed_paired_merged_contig_45536
TAAAATAAAGAGATTCTTGTTTTCTGCCCAGAAACCATGTTATAAGCAAGCGCCATGAAATAAATTACAATGAAAATTTCAATATTCTCAGTGGATACACTAAAAAATTAAATGGTGTGAAGCTGAAGAATTTGTTAAATATTAACATCCCTGGTAAAGGGTTAGCATATCTAATTAAAGGACAGATGTACAAAACTGAAATTTTACCACTAAGCATAGAACTTGTTTCAGGTCAGACAACTGAAGAAAATTAAAGACTAATCTACTGATCAAGTTGCAATCATCATATCTACAGAAATTCAGATCCCGAATCACAGCAAACAGCTGAGGAATTATAAAATAAAATAAAACAAAACAAAATAAAACAATTTGATGGTGGGTTTTACAGATTTCAGGACAAATGGTTTTAGAACTTTGAAATAAAACTAGAAAAAAAGAAATTCAAATTGATGAGCCTTGATTCTCTGTGTGCTAAAAAGAAATAAAGGGTTTTGTGGGGAAATTCAATGCAAGTAAATAACAGAATTAATACCAGTTAAATTTAAATCAAAATTTCAAAACAAGAGACAGAAAGAAACCCAGCAATAAAATGGAAAAACCAGATATTCATGCTTTTGCTGAAAAGCAATATAAAATTATAAAATGTAAATTAAAATCCATGCCTTTCTGTGAGATTATGGGTAAAACCCCAGAAATTAGTAAACTAAACTAGTCAATGTACAAAGCAAGAGTGGATTTAAAGCCATGTTACCTTTTTTTTCAGTTCTTCCCTTC
>V300016263_L3_WHPEAkcfEAAARAA-541_1_paired_trimmed_paired_merged_contig_45537
ACGCTAGTTTGAATTCAACCAAAGAAATATTATTTTCACAAATTTAACCAAACAAGTTTTCAAAATTTTGAGATTTAAAACCAAAATTATTCTTAAGAGATGTACTTGAAAAATGATTTTAGGGACAATCAAAGTTTTTTAATAGAATATCAAACACACCTTAAACTTGCTACCAATAACATAATTGAAAGATAAAACTATTCTTCCAAGTCATCGGTAGTGTACTTGTACGTGTGCATGCATCTTAGTACCCTAGGGAGATAATCACATACTTGTATTAGAAGTTACGACTGGTGATAAGGTATTACTTAAGTGCGATGCATACATGTCAACCAGATTAATAAATTAAAGGGAAACTAGCTTTTTCACGTTGATTGGGAAGGTGTATTGTAAAGGACCAGAAAGAATATAATCCACAAAGATGCGATGTGCTGCCTCTGTTGGATGAGTTCTGTCCCAGAAGAGATGGTTGCTTCTGTTGCTGCAGTACGTTGCGAATGGTAGGCATGGAGCATCCGCATTAAGCTTCCCAAGACCACAGCAAGCAGCTTTAACCTCAGCAAATCCGTAAGCTGTTGGATTCTGAATGAAGTTGTGCATGACGCTGTAACCATCAAAGTAGGAGTAGTTTATGCCCTTGAGCTCCGATTTCAAGTTCTTCAACATTGATATAAGAACTTTATTGTACTTAGCTGACAACTGATTAACGTCAGCCTTGCATTCTTGATCGGATCGCTCATTTCTTTCTGACGGGGTGCACCCGATAAGCGCAATTCCAACGATGACAAATTTACGAGCGCCATAATCGTATAAACGCTTCACTTGTTGTTTAAGTGTGAGAACCATGGAGTTAACATACTGCTGAGGTGTGCTCCTATTACTGGTGGAGGAGTCAAAGTAGGTATAGATGTCATTGCTTCCAATGATAATGGTGAAGAGAGATTTTGATAGATGTTTTTGTGCTTTGAAGGTTCCTATCTGTTGCCCAAGGCCTTCCTTCACTGACAAATAATAATCTACTTGTTCTCCCAAAGATATTGACTGGGGATATTGTTGATCCTCTTTGAAGATTTTAGCAGCTCCAGAAGCAAAGTTCACACCATTTAGGAAGAGGTTATAGCTCTTGTTCAATTTAGATGCCATAGAAAGATATGGTGGTATGGTAGGTAAGCCCATTTTCTCAGCGAGAAGATCTGCAGCATTCTTGCCGTTACAAAATCTGCCGGTTGGCTGTTTGGTCGGAAAGTCGAGGCCATTGTGAGGAAAGTTTGCTTTGGCAAGAGAAAACTGGAGGTAATTGTTGTTGCCCACATCTACCAACGAGTCCCCGAAAACATACATGGCCGGAACTACACGCGCCTCCGTGACAGTGAATCCCAGAAGGTTGGAGGGAGAGAAGAGAGAGGAGATGATCAGACTCATGAGAAGGAAAAGTCTGGAAGCCATGGTTGTAACTGCTGCTTTCACATTCACACTGCCCTCCCCCATTACATTACACTAGTAAATATATCAAGTGTAAGGAGGTGAGGAGTTTGGTTTATACATAAAGAGCATCAGTAAATGAGGTGTACACCTCCGCTCTCCTCCACGCCGACTTT
>V300016263_L3_WHPEAkcfEAAARAA-541_1_paired_trimmed_paired_merged_contig_45538
ACAATCAAACCAGCCCACATCCAGTCGGCCCTGCTGTCGTGGACTCCCTGTTAGACCAACAGTCGTTTCCGTTCTGTTCCCGCAAAACAAATGTGGACGACCGAGACTACCGGCTCGAACTCGGTTCAGTGACTTTCAGTCATCAAATGTCGGAAACGCATGTGTTGGAGATGAAGAAAACAGTTCCAATTTATTAACTTTCCGTCACTTTCCTTCCATCCAAGCACTTTTTCTCTTCTGGGATCATCAGAGCTTTACCTTCCATGGCGCCTCCGAAGAAATCGAAGAAAAGCAAGAAAGACAGGAAATTGAGGAAAAGCAAGACCGTGGTGGTTCCGGTGGAGGCGAAAGTAGTTGATTCTGATTGGTGGGATAGTTTCTGGCAGAAGAATTCTTCAACCCCAGCAGGTTCTTCAGTATCCAATGATGAGGAGGAAGGATTTAAGTTTTTCTTTAGGGTTTCGAAAAAGACTTTCGACTACATATGTTCACTTGTAAGAGAAGACCTTGTGTCGAGGCCGCCATCAGGACTCATCAACATAGAAGGAAGGCTTCTCAGTGTTGAGAAACAGGTTGCTATTGCCATGAGAAGGTTGGCATC
>V300016263_L3_WHPEAkcfEAAARAA-541_1_paired_trimmed_paired_merged_contig_45539
CATAGTGAGAAGTTGGCGATTGCTTACGGGCTCTTAAACACAGCCCCCGGGGCAACAATCCGCGTCGTGAAGAACCTTAGGGTATGTGGGGATTGCCACTCTGCTGCTAAGTATATATCGTTGATCTTTAACAGACATATAATTCTTCGAGATGTCCAACGGTTCCATCATTTCAAAGACGGAAAGTGCTCTTGTGGAGATTATTGGTAGTTGAACTTAATCGAACTGGAGATCATTTTTATCATAGCATAGAAAATATATTGGCTCGACAAAACTCTTCATTTTGTCGGTGGAAGGCGATCCTT
>V300016263_L3_WHPEAkcfEAAARAA-541_1_paired_trimmed_paired_merged_contig_45540
GGACTTAGTACTGGTTTGGTACTGATGTGCTTTTATAAAAAGTGGGTATCAAAAAATGTTGAGCTCAAAAAAGTGTTTAGTAAACACTTAAAAACAGCTTATTTTCACAGTTTTGGGTGAAAAAAAGCTGAAAACGTGAAGCAGCAAAAATGAGCTTATTCTCGCAGCAGAGTAGAAGCAGTTTTTTTTCAAAGCACATCAATACCAAACCAGCCCTAGGGGTGTTGCAGAAGCTGCAGAGACAGAGAAAAGGAAGGAGTAAGCAGATCAAGCCCGAAGTTCCGAATGGGATGAAGAAAGTATCATCTATAGTCTGGTAATCCCATTCGTTTTTAGCAGACTCATTTCTCATATTTACTTTGACACGATCAAT
>V300016263_L3_WHPEAkcfEAAARAA-541_1_paired_trimmed_paired_merged_contig_45541
AAACAGCTTATTTTCATAGTTTTGGGTGAAAAAAAGCTAAAAACGTGAAGCAGCAAAAATGAGTTTATTCTCACAGCACAGCAATACCAAACCAGCCCAATTCTACTGCAGCTTGAGAAAACAATCAGAACAGAGTCCAACCCCACAGAGGCAAGGACTATCAGTCCTTTGCAACTATTGTGAAGCACAAATGGATCGCATGATGCTGTTGATCGTTTGGCGTTTAAAAAATCAGTTATCCAGATGGGAAAGATGTATCCTTGGGGGAAGCAAAGGATAACGTCAACGATAAGTTATGTGAACCACATAACAAACGTAGGACATTGGAGGAGAACATAATTCCAAGTCACTAACTTTAAGTCACTATAACTCAAGATCACACATTTACTTCAGCTCCATATAATGCACGAAAATAAAAATACTTCATTTTGAGTAATTAACTTGCGACGCGCACACACAATCACAATTTTCCGAGTTACTGAGGGTGCCTACTCTGCTACCTACGAAAAGAATTGATATTTGCATCTACACAGTTCCTAAAATCTCACAGAAAAAGGCTCTGTTTGCATAGTTCGTATGTGAACGTACAGATGTTGTTATAGTACTATATAACAACATCATTCTACCAAATGGAAGACAGAACAAAGGTAATACTCCAAGATAGCAGTTTAGGCACAAAAGCAGAACCCTTTCAGCTAAAAATGCTACTCAGTACAGTAATCCAGAAAGCCACACCTGATTTAGTCTGTCCAATTGAAAAGCATGTGATCTAACAAAGCCAAAACCTCCTTCACGCCCTCTGATTCATCGCCATTCGCCCCAACCCCAACACACCCCAAAGCCTCATTCAACTCCACTGCCTCCTTAATCCTAGCCTCCCTCAACAACCCCCTATAAACCCACTTCCTCACACCGCCTCCCGGCACGATATTCGCACCCAGCATTGCCCTCAAAACCTTCAAACCCTCCCAAACCATCCCTTTCCTACAAAACCCATTAACCAAAACCTCACAAACTCTCTCATCGAGCACACACTGGGACCCTGGCCTCACCAACCAGCTGAACATCTTGAATGCCTCTCTGGGTCTGTTTCTCTTGAAGTATGAGGCAATGAGCATGGTTGCGATGGGCGTAAGGTGGGGATGCGAAGGCGGGTTGTGTCTGAGGCGGGTCAAAAGCGACATGGGTCGAGCCAGGTCGGGTTGGGAAGTGAAGGAGTGGATGAGGACGGAGAGAGAGACGGATTCGAGAGGTGGGTTTGCGAGCAGAGCGGTGATGGCGAGGTGGGTCGCCGTGTCGAGGTGGTTCAAGAGGCAGAGGCGCGGGAGGAGGAGGTTGATCTTTGTGAGATCTTCTTGGGTTAGGCTTTCAGGTTGGGGTTGTTTGGTTCGTTTTGGTGCAGTGATTGACTCAGAAGCTGAAGAGGAGATGGAAAATGAGAGCGGTGTGGTTGTGAATTTTGAGGCACGGGAGAGGATTTGCAATGGTTTCTGAACTGATTTCATTGTCATTTTTGCATTCCTCTCAAGTCGGTTTCAGTTTGAGAAGAAA
>V300016263_L3_WHPEAkcfEAAARAA-541_1_paired_trimmed_paired_merged_contig_45542
GTTTGTTTTAGATAGACTTTAACCCAATTGTTCTGAGTTTTCATATGATTCCTTTGTCTTTGAAGGAGTACTAAAAAATGAGCAGAGAAAACATAGAAGAAGCAGAACTCTCAAATCCTTTGCTCGTCAAAAATAGTACATCGAAGCTCCATAGTGGCGGCATCGGTGGCAGTGGCGGTAGCGGCAGCGGTGGTAGTTGCAGTGGCAGCAATAGCAACGGTGGTGCTGGTTATGAAGAAGGAGGTGAAAGTAGCTCATCAGCCACGATTATGGTTATGGTCAGCACTCTGGTTGCTGTCTCTGGCTCCTATGTTTTTGGGTCTGCGGTGGGATATTCCTCACCAGCTCGGTCTGGGGTCATGAATGATCTGGGCCTCACTGTAGCTCAGTACTCGGTTTTTGGTTCAATATTGACAATCGGAGCAATGATAGGAGCAGTAGTGAGTGGAAGAATAGCAGATTATATAGGCAGAAGAGGTGCAATGGCATTTGCCGAGATATTCTGCATTTTGGGATGGCTAGCAATAGCTTTCTCTAAGGTTGCTTGGTGGGCGGAACTTGGAAGACTGTTGGTTGGATGTGGAATGGGGCTTCTTTCTTATGTGGTGCCTATATACATAGCAGAAATAACACCGAAGAATCTGCGGGGAGGATTTACAACTGTTCACCAGTTGATGATATGCTGTGGCTTGTCGCTGTCATATCTTATCGGGGCTCTTTTGAACTGGCGAGCTTTGGCTCTCCTCGGGACTATTCCGTGTGTTATACAGATTTTAGGTCTCTTCTTCATTCCAGAGTCTCCTAGAT
>V300016263_L3_WHPEAkcfEAAARAA-541_1_paired_trimmed_paired_merged_contig_45543
GCTATAGTCCCAACACTATCTGAAAATCCAGCTGAAATGAATATAGTACTTGCATAGAAGGCAATGCCATTGACCCCTCCAAATTGTTGTAGTACCATAAGCCCAACTCCTACAACGAGGGAATAAGTGTATCTCCTTTGAAATAAGTCAAGAATTCTCGCTTCTGAAAGCCGTTTCAGAGTTTCTGTATAATCTCTAATCTCAGCTACTTCTTGAGAAGTACCAGAATTCTCCCCCCTAAGGCGCTGAAGAGCGGCTTCACACTCTTTCCATTTACCGATCTTTGCCAGCCATCTAGGAGACTCTGGAATGAAGAAGAGACCTAAAATCTGTATAACACACGGAATAGTCCCGAGGAGAGCCAAAGCTCGCCAGTTCAAAAAAGCCCCGATAAGATATGTCAGCGACAAGCCACAGCATATCATCAACTGATGAACAGTTGTAAATCCTCCCCGCAGATTCTTCGGTGTTATTTCTGCTATGTATATAGGCACCACATAAGAAAGAAGCCCTATTCCACATCCAACCAACAGCCTTCCAAGTTCCGCCCACCAAGCAA
>V300016263_L3_WHPEAkcfEAAARAA-541_1_paired_trimmed_paired_merged_contig_45544
GAACAAATCACGTAACGGCTCTACTCAGTCCGCTTCTACTAGTGAGAAAGGTGGATCGTCAAGATCAACATATCGAAAACTTGGGGAAGCTGTAACTCAGCGACTATCCAAATCGTTCAAGGAAAACCACTATCCAGACCGATCTATGAAGGAAAGTCTGGCCCAAGAACTAGGAATAATGGCTAAGCAGGTAAGCAAATGGTTTGAAAACGCTCGCCACTGTTTGAAAGTGAGTGTGGATAAGAGTGCTGCAGGAAATGGCACGCCCTTGCCTCAAACAAATGGAAAACAACTTGAACAAGATGGTACAACTTTTGGAGCTCAAAACAAGGAGTTACCCAGGACAGATGATCCTATGACAGGTTCCTGCAGCGGGGATGTGAAAGATAGTGAATTGGTGACTCCGAAAAGCAGTAAACGAAAGGCTATTACTCCAAACAATAGAAAGAGGGAGCGTCAATCAGATGATCTTGATCCAGAAAACGAGACACCTGAAACTAATAGAAAAGGTACCCGACTTATGACTAGACGAAGGAAATCGATTGCTTGATTCAAATTTTGGTCTTGTAGGAGAATAATTTTAACCATTTAGTCCTTGCAAGAGAGATCTCTTGTGTGGCGAGAAAATCTGGCAAAATCCTGAAGGATAATCCAAGAAGTTGGCCAATTTTTTATGTACCTTGGTGATGAGCTTGGGTTGTTTCCTGTTTCGGGTGAGTCAGAAGAAATTGCTCCCCTATACTTATGTATAATGAGTTTGTGAATTTTAATTACTGAATTGTTGTTCTTGCTATGAAACAGCTCCCGTCTTCTCACCGGTGTTCCATATGTGAATTTTTGTTTTCCTTTCCTATAACCTGAAGGACTCTATTTCAATGAAAAATGACGAGGTGCTTAAGTTTGGATCGGTTGAGTTTGAGCCTGGCTTGTTTGTGGAAAGATCAAGGTTGTGCTTTGCTTAGCTTGGCTTGGCTAGACTCGTGTTACGGAGTTTAGTACAAATTGGCCCGTACTCCTTTGTTTAGCATTTAGTAATGTGATGCAGTCAATTACTTGATTAAACTTGATCCTTGTTGGCATTGATATAAAAATTCCCGCCTTGTGCAACTTAGGCGCTAGCTGGCAGGCCACTGCCCCAATTAGTCCTTAGGCATTTGAAAATTAAGAAA
>V300016263_L3_WHPEAkcfEAAARAA-541_1_paired_trimmed_paired_merged_contig_45545
ACAACAATAACAACAAAGCATTTTCCCACTAAATGGGGTTGGCTATTTTTACTACGAGTTTCGTCAAGATGCTAAATATGGTGCGTCAAACCTTGACTGATACGAAAAATATTACACCAGGATTATGAGTGGTGAGAAAATCACACTAGGAACCAAATCGGAGCCGCACCCGAAGGCACAACAATTTTGTACATGCACTGGCCGCGTCACCCGTCGCACCATATGCGTTAACGTTTGCAGCCTTACAAACTCAAAAATTACTCTCTAATTCAACAAAACATATAACGTTACAGAAAAAAATAACAGCGGCCATGCTTTTCATACATTCTTTTA
>V300016263_L3_WHPEAkcfEAAARAA-541_1_paired_trimmed_paired_merged_contig_45546
TTTAAATGAGGACCCGGAGCAATACAGGTTTGTCGCTTGTGTTTTATCTTCTTTAGGGATTCATTTTCTCTGTTTTGTGGCTTGCATAACATTTCGAAATGCAGCAATATGGTATGTAAATTGTGATGATCACATATTATGAGGTTTAAAAAAATATGAAAGTGGAGTAAAATTTAAGTGGCTAATTGAGATTGTGATATTGCAATTCATTCCTTTATGTGATAACTAAGAAAAATCCCGTTAAGAACAGATTTTCTTTTCCAGTCATCGGAATCATGCAAACTTAATAGTTCTACACCAGAATTTCCTAGTTTATGGCAGAAGGTTGATTAATAAAATAATGTGTGACTCTAGAAAATTACTGGTCATTAGATGCTTTAGAAAAAAGAAAAACGAATCCTAATTTGCAAATGATCAATCTCTTTCTTATATGTTTGAGAAAGGTCTCGATCTTTACTAGATAAGT
>V300016263_L3_WHPEAkcfEAAARAA-541_1_paired_trimmed_paired_merged_contig_45547
TTTTAATTGCACGAACCCCGCTTTTCAAACCCCATTTTTCAAATTTTTTTAATTTTATTTTATACCATAAACACCAGCAAAATTACAAAGTAGTTCAAATCCTCACCTCAGCTGCTCCAGCTTGAAAGTTCTCATTCAGATCGGAGTGCCCAACCAGAGCCATGAGATCCGCTAATCCGACGGCCATTCTGCTTCTCATCGCCATCACTGCCACCGCTGCCGCCGCCGCCACACCTACGGCAACCAAATACGTCAATCACACCGTGGGTGGAGCCACCGGCTGGTTCTTCAACTCCACCAGCAACTCCTCCTTCACGAATTACTCCTCTTGGGCCGCCACTCAGACCTTCAACCTCGGAGACTACCTCATCTTCAATACTAGCACAAACCAGACGGTGGTCGAAACCTACAACCAAACGACATACCGTAGCTGCTCAATGGACGACGCGTTGGACGACGACACGTTCGAGTACGGCGGCGGAAGCAACGCGTTCGGAGATTCGCAGGTTATAGCCGTGCCGTTGACCCTTAAGGGTCTCACGTACTACTTCTCCGGCGCCGGAGACGGCGTACAGTGCCAGCGTGGCATGGCATTCGAGATCCAAGTGAATCAAGGGCTCGGATTGCCGCCGGTTCTCAGGCAGCCTCCACCTCCGCCGTACACTGCCCCGCCGCCTGGTTCCGAGTCGGCTCAGACGCCGCCTGGTACTGTCGCGGAAACTCCGCCGAAGGGGAATGGGGCATTGAGAAACGGTGCTAACGTGCGCGAGGGGTTATTTGGGTTTCTTGCTTTGCTGCTTCTTGTTAGGCTGTGAGAGGGGTGAGGATAAGATCGGTATTTTGATTGCTGTTGTATGGGTAGTTTTGTGAGGAGATTCTGTTTTCTGAAAATAAATTTTACGCGGTGTTTAGATGGAGAATTTCTAATATTTATAACAAATATCGTCAATTCATGGAATTTATAGAATTGAAATTGCATTGTAGCAATATTGGATAAATACAAATTAGAAAATGATGAGAATTACAAAT
>V300016263_L3_WHPEAkcfEAAARAA-541_1_paired_trimmed_paired_merged_contig_45548
AGGTGGTGTAAACACCATTCTAAAGAGATACCAGACCTTTGAAGGGGTGACAACATATAGTTGTCACTGACCGGAAGCAGATTCGAAATATTGGAGGAGATTGAGCGCAGAGTCCCAAAATCAGCCCCAAGAACCCCAAATCTGGTCCTAAAAACCCCAAATCAAAGGAGTAAGACCTTGAAACATGGGCACAAAACCCGGAAACAAAGTTTCGTCCACACCACCAGTAGGTGGCAAGTTGCTCCACTGATCCATGAAGGGGATCGGGGCGATCGCAGTTGCAGGGAGGGACAAAATATCTGGAGATAGATCTCCAACCACATCGGGAGCCGAGACCATCGCAGTACGAGGAAGAAAGAGGGAGGAAGATAAAAATGAAAATTGAAAAGGGTGGCTGCCAACGGCCCCAAGCGGAAGTTGGAGGCCGACGGCGGAAGGGTTTCTGGTTTGTTGTTTCTGCTAGGCTTTGTTAGGGAGAAAGAGAGAGAAACCCAGTGTCAATCTTTTTAGTAAATAAAAAACATAATACTTGCATTCCCACTTAGAATGAGAAGTCG
>V300016263_L3_WHPEAkcfEAAARAA-541_1_paired_trimmed_paired_merged_contig_45549
TTGGTATTTTGAATATGCAAATTTTAATTCCACTGGGAGCAGACCAATGGGAATTACCATATGGGCGGTAACCTTCAGCGCCGTTAAGAAAACTGTCTCTCGGCTTCTTCTTCTGGTGGTTTCAATGGGCTATGGTGTTGTGCGGCCAACTCTTGGTGGTATAACCTCGAAAGTACTTCTCCTTGGGGTAATATATTTTGTAGCGTCAGAAGCACTTGAGCTTGTTGAACATTTGGGGAATATCAATGACTTTTCTGGAAAAGCCAGGCTTTTTCTGGTGCTACCGGTTGCTCTTTTGGATGCCTGTTTTATTCTTTGGATCTTTTCCTCGTTATCTAAAACTTTGGAGAAGCTTCAGATTCGAAGAAGCATGGCCAAACTTGAGCTGTACCGGAAGTTTACCAATTTCCTTGCAGTAACAGTGCTGCTCTCTGTTGCTTGGATTGGTTATGAGTTGTATTTCAACGCGACTGATCCGTTGAGTGAACTGTGGCGAAGAGCCTGGATCATCCCAGCTTTCTGGACCTTACTTGCTTATTTGCTGTTGGTGGTGATATGTGTTCTTTGGGCTCCATCCAATAACCCAACCGGATATGCATACTCGGAGGAGACTGCTGATGACTTCGACGACGAGGCTATCTCACTCACGGGAAGTGGAGTTAAGGTGGCGGGCGGAGACTTGGCAACCAAGTTAGAGAGAAAGGAAAGGAAGGCCTCGAGCGCAGCAGATCATCACGTGTTTGGGCTTGGGGAAGATCTAGAGGAGGACAAGAGAGAATAACGACCGGCTTTTCTTCCGATATTTCCATTTGACTCCCTCTGGATATTAGCATTCGTTTGCAGGAATGCACGCCTTCACCATATTGTCAATGACTGGTAGAGAGCCCTTGGGGAAAGAAAAGGGAGAAGAGGAGTAGGTGGGAGGGTTGTACGAGAGAAAGCTTAGTAACTTAGAGTATATGCAGAGAAGATGTCAAATTTTAAGTAGAATGTCACGCAATTAAATTTGAAGGTAGAAAGAAGCTTTAACGAATGTGTCAATTCTAGGTGAGTCGGCATAAAAGTTTTTTGTTGGCAATTTTGACATATGAGAAAAGGGGGCTGTCAAATAATTTTTTTTAAATTGTTTTGTTGTGTGTATCCTATGCATTAATT
>V300016263_L3_WHPEAkcfEAAARAA-541_1_paired_trimmed_paired_merged_contig_45550
AAAGGCTCGAAGTAACCAAAAGCAGGGCTTAGGTCTGCAGCGTTCGTGTAGTTTCCCTTTTCATGTGTATTAGGTGGAGTACTGCTGATTTTTACTTCGTCTTTGCTGGCAGATTTAGTGTGACAAATGCGAGAGTTCACATACTTTTGTTTGACTCATTTTCCTTTGAAGGATTTGTAAACTGTGAAATTTATGTTCGTTTTGCTAGGATTTAGGACTAACTTTTGTAAATTTATTGAAAATATCGTCATAGTTGAGTGTAATTTAGGGAAAATAGTAGACATTCATGTGTTTTTTAAAGAGTTAATTACACTAGCACCTCTTGACGATATTTTCAAAAAATTTACA
>V300016263_L3_WHPEAkcfEAAARAA-541_1_paired_trimmed_paired_merged_contig_45551
TACTATATCTTCAAAGGATGACGGAAAATTTTATTGAATTAAAAACCTTGGAAATGGACAGGGTTCTTGCTGCAAGCCTCTTGCAAAAATAACCCGTGACACTGTCTAAACCAATCCAACCAGAGAAAAAGACACAAAGCTAGAGCTTGAGATTGAGATCCCTTTCTCGTGACATTTGTCGGTGTAAACCTACAAAAACACTTAAATTTTGGA
>V300016263_L3_WHPEAkcfEAAARAA-541_1_paired_trimmed_paired_merged_contig_45552
AAAAGCAAAAACCCTTTTGGTTTCATGACGTGGTCTCGTAGAGTTTGCGTTGAGAAATAGTGTGTTGTTTGTATGCACAGCAAGCTTTGTTATCTTCTCCTCCTCCTCAGATAAATATATATCACTTCACTTCCACCATTGCCAAACAAAAACACGAACACAAAACTAAGAGGAAGAGAGAGAGACTGGGTGTTATGGATTCTCATCGGTCTCCAATTTCAGTTCCTCAAGTTTTCAGCTGGGTTCGTAGGGATTACGCCGGGATCCGGTCGGATTACCAGCTTTCCAGCAACTTCGTCAAGTTTCCAGCTTTCTAGCTTCTGAAATTTTCTGGTCAAATTTTGCTGGAGTTGATATCAAGATTTTGTTGAATCTACAACCTGGAAAATCCGGAATTGGAATAGCTAAGCAAGGACATAGCTAATGGGGCACTTATCCTCCATGTTCAGCGGATTGGCGCGATCCCTATTGTTCAAGAAAGGGAAGAACAATGGTGGGGATTCAGGTGCAAGAGGAGCTGCAGAAGCGATGGCGAAGGAGGCGAAGAAGAATGACATGATCCTACGCTCTTCGGGGATTGTCAATGTCGATGGTTCAAATAACTTTGCTTCTGTTTTTTCGAAGAGAGGCGAGAAAGGAGTCAACCAGGATTGCTGCATTGTGTGGGAGGAATTTGGGTGCCAAGAAGACATGATGTTTTGTGGGATTTTTGACGGGCACGGTCCATGGGGACATTTCGTGGCGAAACAGATAAGAGAAACAATGCCACCCTCTTTGTTGTGCAGTTGGCAAGAGACACTAGGTCAAACTTCTATTGGCCCGGATTCCGACTTGGAGTCGGATAACAAGCATCACCGGTTTAACATATGGAAGGATTCCTATATCAAAACTTGTGCTGCCATTGATCACGAGCTCGAACAGCATCGTAGGATCG
>V300016263_L3_WHPEAkcfEAAARAA-541_1_paired_trimmed_paired_merged_contig_45553
TGTTTTGTGGGATTTTTGACGGGCATGGTCCATGGGGACATTTCGTGGCGAAACAGATAAGAGAAACAATGCCACCCTCTTTGTTGTGCAGTTGGCAAGAGACACTAGGTCAAACTTCTATTGGCCCGGATTCGGACTTGGAGTCGGATAAAAAGCATCACCGGTTTAACATATGGAAGGATTCCTATATCAAAACTTGTGCTGCCATTGATCAGGAGCTCGAACAGCATCGTAGGATCG
>V300016263_L3_WHPEAkcfEAAARAA-541_1_paired_trimmed_paired_merged_contig_45554
AGTTGCCAACACAACAAACTGATCTCTGCTTGTTATATTTCTCTGTGACACTTCAGGCACAGAAATGAGACCAAAGTCCTTCACACAGTAATCTCCAAAGGCTCTAGACATTGCTAGTCCTGGTGTCTCTCCGTCCGGCTGCCACACCCTTTGCACTCCCGGCTCATCATCTAAACAGAAAACGCGTCCATTGCTTTGAATTATTCTCTCCGCCTCCTGAGGCAAACTAGGCTTGAAATCGACAGTAAGCTGAACCGGCACCAAGCTTCCATCATCTAAAGTTGTGGCCAAAACAGCGCGAGAATCGCCAACATTTGCTATGAAAATGAGGTCGCCCTGTCTGACAATACTCAGGGCAGTTGTTCCGCTGTAAAAGGAATCGATTCTACGATGCTGTCCAAGCTCGTGATCAATGGCAGC
>V300016263_L3_WHPEAkcfEAAARAA-541_1_paired_trimmed_paired_merged_contig_45555
AGAGAGAGAGAGAGAGAGACAAGATGCAGGAGCTCAAACTACCACTGCAACTATGCTTAACAACCTGCATAATACTGCAGGTACTGATTTGCTCAAACTCGAACCCAACACCGTCGCCATGGCCACTGCAATTCCATGCACTTCTATTCATGAACTTGACCACAACACACCTCCAGCTCAGCGACCTCTGGTACGACTGGCCGAGAGGCAGGAACGTCAACATATTTCAGAAGCAGCTGGGTGAGGTTTTGTACGACATAGAGTGGAACAACGGCACATCATTTTACTACACCGTCGGTGACAACGGAAGTTGTGAGGTTATGGGGTTTGAAGTCGGCATTCCGAGGCCCGATTTTCTTGAAGGAGCAGAGTATCTAGGGACGGAAGTCACAGATGGGTTTCTGTGCAATGTGTGGGAGAAGGTTGATTTTATTTGGTACTATGAGGATGTTCTCACTAAAAGACCTGTCCATTGGGTTTTCTACACAGGATATAAACTGATTGATTAATTAATTAATTAATTGTTTTCTTTTTCATTTGATTTGTTTCGGTCCCAATTTTATGTTCTGCACTTATTTTATATTTTTATCTCGTAGTTCTTCTTTTAATTTATTTAATTTGACGATTAAAAATTCTTTTAACCTTAGAAGTGCCTCACTCGTTATCAAATCTTCTGCACTTAAAATTCTTTTGACCTCTCTTACCGATCTTATTTGTTGAGACCTCACTATTCATTTAAACTACACGTAACAGTATAAAGATAAAATAAGTTAAATAACACTGTCAATCAAGTAGATAGGTTATAGAGATTAGAGAGTCTACAACGGGTTTTATTATAGAAGATTTGAACTCGCAGAGTCTACAACGGGTTTTATTATAGAAGATTTGAACTCGC
>V300016263_L3_WHPEAkcfEAAARAA-541_1_paired_trimmed_paired_merged_contig_45556
AGCCAAGTTAATCCCTTTCTCCCAAAAATTATATATAATAAGAAAAACAAAATCAAAAAATCCGTCTTAATACTGTTTTAAACTTAACAATCGACCTTGCTCACGAGGATATAGATGCAAAATGTTTGATAATTAAAAAAACTTGAAACAAAGAAAAAAAGGTCCCATAAATCTCAGAAACAACCTAAACCTATGCCATAAGCACCAGGTCTTAACGTAACACAATTTCATATCGCCACCCATATCGCCACCCTATGATTAGATCCTACGGAGTACTGGATCAAAGCGGAGTGCACCACTGTACTCTTCCCGGCCTCGGTTTCGCTCCATTGTTTATAAAGGCGAGCCATATCCTGATCGCTTCTTCTCTTG
>V300016263_L3_WHPEAkcfEAAARAA-541_1_paired_trimmed_paired_merged_contig_45557
ACACCATCCAATTTTACTCTACCGTAGTCACGGAGCATCTAACAGAAATATCGTTCTTCTATTCATTCTAATTTGGTTCACACACTGAACATCATCGTATCCTATTATCCTGTCTAATTAGCAGCTGACCTTCCCTTTTTCTTGGTACTTGAATTTCTAAGTGCAAGTTGTTGATTCCGCCTTCTAGCTGAATTATGATTCATTGTGAACCACATCAGCAACCAAGTCACAATATTCAAGTACCACAACTTAACAATGAAGCATGCCACAATCTTTCTTTCATCCATGCTGGGATTCACGAGAGAGCAAGCGCGCGAGAGGCAGAGAGAGCGGCTGTAGAGGACTGAGAGTGCGTCTGGAGAGGAACGAGAGAGCAAGAGATTTCACTGACTAAATTGTACCGTGGTTTTGGAGGGAATAAGCAAGCAGATCTTTACCGTATAAAGTAGGTAGGTGGACCCGGATTATTTTAATCCGGGCTATTTAATACAAATGGACAGCAAACACCGTATTTCGTTATTAGTACTATACGGTGCCGGTGTGCCAAACGAGGGTATGGTGTAGTTCACGAAGCCTCTTTCCTTCGTCTTCTCCCTGGTTCCGAGCCTGCTTTGTTGTAGTGGCTAGTGAGTTGCCTGAAACACTGAGAGCTGCTTTTCGTCTCTTTGGCTGCGTTCCGAGAAATGGGGAAGAAGACAAAGAAGCCAGGTAAAGGAAAAGAGAAGACGGAGAAGAAAACTGCGAAGGCTGATGAGAAGAGAGCTCGCAGAGAGACCAAGAAGCTCTCTCCCGAGGACGACATCGATGCCATTTTGTCGAGTATACAAAAAGAAGAAGCTAAGAAGAAGGAAGTCCATGTAGAGGAAAATGTCCCGGCTCCATCTCCACGGTCCAACTGCACGCTGAGCATCAATCCCTTGAAAGAGACAGAGTTGATCCTTTATGGGGGTGAATTCTACAATGGTAATAAGACGTTTGTGTATGGTGATCTTTACCGCTATGATGTTGAAAAGCAGGACTGGAAGTTAATTTCGAGCCCCAATAGTCCACCTCCTCGCAGTGCGCACCAGGCGGTCACTTGGAAGAACTATCTCTACATCTTTGGTGGTGAGTTTACTTCCCCAAACCAAGAGAGGTTCCATCACTACAAGGACTTTTGGATGTTGGACCTCAAAACAAATCAATGGGAACTACTAAATTTAAAAGGGAGTCCAAGTCCACGCTCAGGTCATCGAATGGTACTGTACAAGCACAAGATTATTGTTTTTGGAGGCTTTTATGACACGCTTAGAGAAGTGAGGTATCACAATGATCTCTTTGTATTTGACCTGGATCAGTTCAAGTGGCAAGAAATAACTCCTAGGCCTGGTTCCTTGTGGCCAAGTGCCCGAAGTGGTTTTCAGTTTTTTGTGTACCAAGATGAAATTTTCTTATATGGTGGCTATTCCAAAGAAGTTTCATCTGATAAAACTGGCTCCGAGAAGGGAATTGTTCATTCAGACTTGTGGTCCCTTGATCCTAGGACTTGGGAATGGAACAAGGTGAAGAAAAGTGGGATGCCTCCTGGACCTCGTGCTGGGTTCTCTATGTGTGTTCATAAGAAGCGAGCTTTGCTCTTCGGGGACGAACTGTATGGCTTCCAATTGGACAACCATCGGTGGTACCCATTAGAGCTACGGAAGGCGAAGTCAACAAAAGATAAGCCTAAAAAGAGTTCTGGACGAAAGCGTAAAAATGATGATAAGATAAATTCAATTGAGCCAGAGGAATGTGCGACAAATGAAAAAGATGAGAACAATGAGATTGATGAAGAAGCAGATGACTTTGAAAGCACAGTTGATGGTATATCACATCAAATGGCTAAAACCATTACTGTTGGTAATGATGGGTTAGCTGAAGAATCTGATGGGAAGATAAATGAATCTAGTGCTAATTTGGATTCACAAGATTCTGATTTGCCAGAGGTAGTGAAGCCTTGTGGACGTATCAATTCTTGCATGGTTGTTGGAAGAGATACATTATATGTTTATGGGGGAATGATGGAGATTAAAGATC
>V300016263_L3_WHPEAkcfEAAARAA-541_1_paired_trimmed_paired_merged_contig_45558
GATTACAAAACCCTAATCCCATGTGAATCCAATTTCACTGGGGAGATTGATTTACCCTTAATCTCAATCCTTAATCCGCCATGAATTTACGCTAACACCCAGAAAATCCCACCCCCCATTTCTCATTTTTCCAGTCTCTGCAAATCCAACAATTTGTAGAGAGAGAGAGAGAGAGAGAGAGAGAGAGAGAGAGAAAGAGAAATGCCAAGCGTAGCTGTGCAGCTCTACAGCGTGTTCTTCAAGTTCCTCTTGAAGCACCGTTTGCAGAACCGGATCCAAAACCAACCCGACGAGTTCAACCCTTTTGGCGTCACCTCCCGACCCGAAGAAACCATCGCCGCACCCAATCCGGTATTTGACGACGGCGTCGCCACCAAGGACATCCACATCGACCCCCTCACTTCTCTTTCTATCCGAATCTTCCTCCCCGAGTCCGCCCTCGCCCCACCCGAACCCGCTTCCAAGCCTAGGGTTATCGCCGCGCCGAAGATCCGGTCCGGCAGAGCCTTAACAATTTACCGGCCACCCCTTCTCGGCGCAACAGCTATGGCAATCCGGCGGTGTCCAATTTGGCGAAAAGTGAGCAGAGACGGAACAGTTATGGGTGTAGCAATGACATGGAGGGATTGAATTTGATGGCCAATGCCGGCGCCGGAGTGTACAGAGGCTACTCGCCGGGCAATTCGACCAGGACAGGTCGAAAATTGCCGGTCATGTTGCAGTTTCACGGCGGCGGTTGGGTCAGTGGGAGTAATGACTCGGTGGCCAATGATATCTTCTGCAGGCGGATTGCGAAGCTCTGTGACGTCGTAGTATTGGCGGTGGGTTATCGGCTTGCCCCGGAGAATCGGTACCCTGCAGCATTTGAGGACGGGTTGAAGGTGTTGAATTGGCTTGGGAAGCAAGCGAATTTAGCTGAGTGTTGTAAGTCCATGGGAAGTGGAAAGGGAGCGCTCGGTGGCATTACGGAGTTTAAGAAGACTGATTCTCATAGGCATATCGTGGACTCGTTCGGGGCGTCAATGGTTGAGCCCTGGTTAGCTGCCCATGGAGATCCAACAAGATGTGTTCTCCTTGGTGTAAGCTGTGGTGCGAACATTGCGGACTATGTGGCCCGGAAAGCTGTAGAGGCAGGCAAGCTTTTGGACCCTGTGAAGGTGGTTGCACGGGTCCTGATGTACCCGTTCTTCATTGGAAGTGTTCCCACCCACTCTGAGATAAAACTGGCAAACTCCTATTTCTATGACAAGGCAATGTGCATACTAGCATGGAAACTATTTTTACCTGAGGAAGAGTATAGCTTGGATCACCCAGCTGCCAATCCCCTCATCCCAGATAGGGGCCCACCTTTAAAGCTTATGCCTCCGACCCTTACAGTAGTGGCAGAACATGATTGGATGAGAGACCGCGCCATTGCTTACTCAGAGGAACTTCGGAAGGTAAACGTTGATGCACCTGTACTGGAGTATAAAGATGCAGTTCACGAATTTGCAACCCTTGATATGCTTCTCAAGACCCCTCAGGCTCAGGCTTGTGCAGAGGACATCGCCATCTGGGTCAAGAAATACATCTCACTTCGAGGTCACGAGTTCTCATATTAGGTAGGAGACAAACACCCCGAGTGATGGTGCCACACAGCACAATCATCTCCGCCGGTGTATTCTGTTAGAAACTGAGCCAGAGAAAACAGGTTTTGCTGTCATTACCTGGAATTCTACGACATTGTTTTGGTGGTTTCCTTTTCGATCTCTTGGGTTGTTTCAGTTTCGAAATCATCCCGTGTGACTGTGTCATGTTCTGTGTTTTTGTAAGATAGAGAAGTTGCCTGAGAGTAGGATTGTACATGAGGCTGTGAAATGTTTACCCTCCCTTTGTAGCAAGGAGCGCCGCATTCGGACGTTTTCTTGCGCCATTTTTTTTCCCTGTGCATTATGATGTACTACTGTTTCTCATTAATATAGTTCTCAATTCAATTAAAAAAAAAAAAAATGGCGCAAGAAAACGTCCGAA
>V300016263_L3_WHPEAkcfEAAARAA-541_1_paired_trimmed_paired_merged_contig_45559
GTGGGCTGTTCTCCAATGTAAGTTCTTTTTCCAAATTTTCAACTTTCAGTTTTGGGATTGATTCTTGATTTCGAATTTTATTCGATTTTGTGTGTGAATGTCGGAGATGAGACTTATGGTAATTGTTGTATCTGTGAAGTTGTTGAAATCCCTAACGATTACGTTCCCGGTTGATAGTTGAAGCATGTCTATAGCATGATGTGGGATTGAACTCTTTTGCGTAGGAATTATAAAATTCATGGAAAGAATGTGAAAATGTGGCACGAAATTAGAAAATGGGGGTCAAAATCATGTTATGATGAAGGCAATAGCTTAGCCTGATTCCTTGTTTATTGTAGTTGTATTCAGCAGCTTACTTTGGTTTTAAATTGCCTGCTGTCCAGTAGATGTTTAA
>V300016263_L3_WHPEAkcfEAAARAA-541_1_paired_trimmed_paired_merged_contig_45560
AATTATAAAATTCATAGGAATTTTATAATTCATTGGAACACTTTTGCATAGGAATTATAAAATTCATGGAAAGAATGTGAAAATGTGGTACGGAATTAGAAAATGGGGGCCAAAATCATGTTATGATGAAGGCAATAGCTTAGCCTGATTCCTTGTTTACTGTAGTTGTCCAGTAGATGTTTAAGACTTAATCTGGAGGAAATTCTCTCTTGAAGTTGCTTGAACTTACGTATTTGGTAGACAAGGCTCCTCATGCCTAGATAAAGAAATGTTTATTTAAGAAATGTTTTTTCTTTATCAAATATTAAGCATGCCTAGATAAATATGATTTCCGTTACGTTTAGGGGAAAACCAGATTTTATGAATTAATATCAGACCTTATAGTGAATGATCATATTATTCAGC
>V300016263_L3_WHPEAkcfEAAARAA-541_1_paired_trimmed_paired_merged_contig_45561
TTGATTTCGAATTTTATTCGATTTTCTGTATGAATGTCGGAGATGAGACTTATGGTGATTGTTGTATCTGTGAAGTTGTTGAAATCCCTAACGATTACGTTCCCGGTTGATAGTTGAAGCATGTCTATAGCATGATGTGGGATTGAACTCTGTAGAACCTTGTATTATTGTTAATAGGCAATGAATGAACTCTTTTGCATAGGAATTATAAAATTCATGGAAAGAATGTGAAAATGTGGTAGGAAATTAGAAAATGGGGGCCAAAATCATGTTATGATGAAGGCAATAGCTTAGCCTGATTCCTTGTTTATTGTAGTTGTATTCAGCAGCTTACTTTGGTTTTGAATTGCCTGCTGTCCAGTAGATGTTTAAGACTTAATGTGGAGGAAATTCTCTCTTGAAGTTGCTTGAACTTACCTATTTGGTAGACAAGGCTACTCAAGGGA
>V300016263_L3_WHPEAkcfEAAARAA-541_1_paired_trimmed_paired_merged_contig_45562
TTCAGTGATTTCTAATATTGATCAAGCACAAAGGAAAAGAGTTTAAAGAACGTTGTGGCTACAGCAATTCGTTTACTATATCATATGTACAAACCAATAAAAGGACATTTGTTGCACCAGAATTTCATTCCAAAAATACTATTTATGTTGCTTATTTTATGTACCATAAATTTCGATTGCGATTATTACTGTTTGTTTCTAAATTCGCATCATTTGTGTTTGCTTATTTGTGCTCGAGTTCTTGTATTGCCATTTATAATGATAATTTGGAAAAGTTCTGTAATACCATACACGTATAAGATGAATGACATGTTTGTAGAATGACACATGTAATATTGATCATACACATGTAAGCTAAATAATACCATTCACTATAAGATCTGATATTAATTCATAAAATCTGGTTTTCCAATCATATTTATCTAGGCATGCTTAATATTTGATAAAGAAAAAACATTTCTTAAATAAATGTCCACTCACACCTCAGGTTAGCTCTCCCTTGAGTAGCCTTGTCTACCAAATAGGTAAGTTCAGGCAACTTCAAGAGAGAATTTCCTCCACATTAAACATCTACTGGACAGCAGGCA
>V300016263_L3_WHPEAkcfEAAARAA-541_1_paired_trimmed_paired_merged_contig_45563
AGAATGGATTTGCAATTCTCACGTGGCCTGTTATCTAACTTTTTGTGATCCATTTCTTCATCACTTGGCCTAAATCCCTTGGAATTTAGAAGTCCGTCACTCAAACTCTAAAACATTAGATAGGAGGATTATAAATGCAATACATGATTGTCACAAAGGTATGCAAGCGGGATTTGTAAATGACTCGTTCCAAGTGGTCATATGCAAATTCCTCCCAAATGCCTTTGTAGTGTTCATGCGGTGCATTTTTAACCCCTCCTATCTAACATTTTGTGATCCATTCCGTGCTAACTTGGCCTCAATCCTTTGGGAAGTGCAATTCTCTCATCCAAACATGGCCTAGAAGTGATACGCGAGTTAAAGGTCCTTTCTTATTTAGATAGATGGTTTGCCATGCTGATTTGAGATACTATTGGACATTATAGGAGTTGGTTGGTTAGAGGCCTTTATCTTTTTTTAGTGGACAGCTTGTGACCATGCTTGTATCTATAATTATATCATATGAGTAAAACCTTTTTTTTTCTCACCTCAAAAGAATAGAGATAAACCATGTTTCATGGTTCA
>V300016263_L3_WHPEAkcfEAAARAA-541_1_paired_trimmed_paired_merged_contig_45564
TTTCCGGGTTCGAAGACAGAGACGAGAACTCCAGAAGAATCGCCGACGTGTTGGTTAGAAAGAGCGGGAAAAATCCGTTGCTAATCGGCGTTTGCGCCGGCGACGCTCTGAAAAGCTTCACCGAGGCCCTGCATAAGGGTAAAGCGGGGATTTTTCCAGCTGAAATCGATAACTTCAGCGTGGTATCCATTGAGAAGGAGGTTTCTGAGTTCGTCGTCAATGGCGGAAGCGAGGAGGAGATGGGTTGCAAGTTTGAGGAGGTGGGTCGAATGGCTGCGCGTTGCTCTGGAGCTGGAAGTGGTGTTATTGTAAATTTTGGGGATTTGAAGGGTTTAGTGGGTGAGGGTATGGTGGCGGAGGAAGCTCTGTGCTTTGTGGTGCTGCAGTTGAAGAACTTGCTGGAGATTCATGGTGGGAAATTACGGTTGATTGGCGCGGCTGCGAGCCACGAAGTGTTTACAAAGCTTTCGCTTTGGTTTTCGACGATTGAGAAGGATTGGGATCTTCATCTTCTTCCCATTACTTCTTCTAAAGCTTCAATGGAAGGAGTTTACTCGAAATCCAGTTTGATGGGGTCTTCAGTTTGATGGGGTCCTTCGTTCCATTTGGCGGGTTCTTTTCTGCACCGTCCAACTTCAAAAATCCATTGAGCAGCACATATCAATCGTTTAGACGTTGTAATGGGTGCACAGAGAAGTATGAGCAAGAAGTTGCTTCTGTTCTGAAAGTAGGATCAACTGTTTCAGTAACTGATCCGCGGTCAGATAGCTTGCCTTCTTGGTTACAAATACGCAAACTTGGCACTGGCAAGGGCGATGATCTAGCAAAGACCAAAGATGATAAAACAACAATGAATGTTACAGTATCAGCACTGCAGAAAAAATGGGATGATTTCTGCCGACAAAATCTTCACGCTCAACCATTCCCTAAAGTGGACATTTATCAAGCAGGGCGTCAAGTTGCATCTGCTGAGGGCTCCCTAGCCGTTTGGGATAGAAAAGAA
>V300016263_L3_WHPEAkcfEAAARAA-541_1_paired_trimmed_paired_merged_contig_45565
TTAGTATCACTGCCTGATGATCCTGCTGTTCATATGAAATTCTAGTCACTAACACACTTCCCAAATTCACAAGTAGCATAGAATTAATCAGAGCCTACGTGTAAATTCCACCCATGTACCCAAGAGTTGCCAAACTAAATCATCCAAAAATGCAGTTTAATACCTTAAAATTGAGCCCACACTCAAAACAAAAAATATTTTTTCTACCGAGTTCTGTACGAGAGAGAGGGAGGCGAGGGGAAGAAACAAAGGAATGGGAAACTCACTAGCTCCAGAAGATGATGGCTCAGCACTAGAAGTGGAAGATT
>V300016263_L3_WHPEAkcfEAAARAA-541_1_paired_trimmed_paired_merged_contig_45566
TATGTTTTTTCTCTCAAGGAACGAAATAATGAATGAGAAAGGAAGGGACATTTGTTTTATGTTTGCTTTTGTTATTGTCATCTCATGGAACACACCGAATACAACGTCGTCAATTCAATTCATACTCGCATTTTTCAAACAATGGATTGTTTTATCAGCCATGAAAATGAAAATGCAGTGCCATGCCACCTCCAAGATGTATGGGGGGAAGTTCGGTTGTACCTCTTTTATGCTTTGTTGTTTATGTCCTTAATGTTGATCTGTTGGTGATGGTGAACAAGCAGGAGGTGGTAGACTGACGTGATCATGGACCAAAATCAAATACTACATAACTGTGTTAATGGTTGATTAAGAGAGATACAATCTGTAAACTTAATGTTGGATAAAACTAAGACACTTCATGAGCCAAGATCTTAAATTTCATGATTTTGGGGGGTCGCGTAGATTCTGTCACTTTCCTGTTGTCATGTAGTGTCTGATGAGTTCCTTGAAGATGATGAGAGTATGTTGTGAGTAAAAATGTTGTGTTCTTCTCATGGTGCACGGAAATTGTGATTATTCACCGTACGATCTCAATACAACAGAGTTAGTCATTTAACTTTTGTTATAATACTTTCTATTTCAAACTTGAATTAAAATCGAACAGTTGATAACCATAATTTTCTTGAACTACGAGGTTAGGAGGGCGCACCAAAACAAACCTTTCATATATTATCGGAAACTTGGAATGACATTCTTCAAGAACGCGGCAAACTCACCGTACTCTTGAAGCATTCTAACGTCAGCCTTGCACCGAATAAACTGCGGAAAGAACAGCCAATAGGAGGTCACCACCATAAACCCAAGGGT
>V300016263_L3_WHPEAkcfEAAARAA-541_1_paired_trimmed_paired_merged_contig_45567
TTGAAACCTACCCATCTCCCTCAAAATCCCACCCAAATGGCCAAATGACACAAAACCCACCTCCAAAATCTCAAAACCCTAAAATTGAAACCTACTCATCTCCCTCAAAATCCAATCCAAATCGTCAAAACGGAGAAAACCCACCTCAAAAATCCCAAAATTCTAAAATTGAAACCAACCCATCTCCCCAAAACGCCCAAAAATTGCCCCTAAATCAAGCAATAAAGGGCATACTTTTTGTCATTCTAATTGGTGTCCTTAAGTATAGTGAGCACTTCCACCAAAAGCTCGTATTGGTCCTTCATTGCTTGTACATTTACCTTAATCTGGAAAACTTACTGGCCATTGTAACAATATTGACTCGATCTCTGTCGGGTTTGGACCTCAAGCCCCACTTCAACGACCCATACTTATCCACGTCGCTTCAAAACTTCTGGGGCCGTAGATGGAACCTCGTGGCTCACAGCATCCTGCGCTCCGCCGTGTACGACCCACCCGCGGTTACTCTGCAGGTGTCATTGGCCGCGAGCGGGCCCGTCTGCTGGCCGTCTTCGGAAGCTTTCTAGTGTCGGGGCTCATGCACGAGCACATCTACTACTGCATGGGGCGGGTGAGGCCCACGTGGGAGGTCACGTGGTTCTTCGTCTTGCACGGAGTGTGCTTGCCGGTTGAGATCGTTTTGAAGAAGGCGTTGAAGGGCAGGTGCCGGTTGCCGAAGGTGATCTCCGTGCCGTTCACCCTTGGGTTTATGGTGGTGACCT
>V300016263_L3_WHPEAkcfEAAARAA-541_1_paired_trimmed_paired_merged_contig_45568
CTCTCCCATCACTCCCTCTGAGTCAAACCAACCAAATTTATTAGTGTTCCCCTGTTTCACCACTCTCTTCCAAAACTTCCCAGATGAGGACAATCATGGCAGCAAAGACCCTTCACGATTCATCACTCTCTTTCTCCAGGAGGTACTTCCACTGGAAAAAGAAATCCGAGGACGAGGAGGACGACGACCAGGAAATCTTAAACTTCAGCCACTTGCATTTCTCGGAAGAATCATCGGAGAAAGAAAATCACGAGGAGCTCAGAATCCCAGTCGTCCCGGCAGAAACTGCAGTAATCCCACCAAAGAAACACTCTTTAATGTCGGTCTCCAAGCTCCGCTCGGCTCTCACGGTGTTTGGAAAGAGCCACCGCTCTCACCGCCCCGTCCTCGGCCGCAGAGTGATGGGCACTCTGTTCGGCTACCGCCGCGGACATGTTCACTTGGCATTTCAAGATGAACCTAAGTCGGCGCCCGCCTTCCTGATCGAGCTGGCGACGCCGACGAGCGTTCTGGTGCGAGAAATGGCATCTGGGTTGGTGCGGGTAGCGCTGGAGACGGAGAAGAAAGCGGAGAAGAAGGGTTTGAAGTTGCTGGAGGAGCCGCTGTGGAGGACTTACTGCAACGGGAAGAAATGCGGCTTTGCTATGAAGCGGGAGTGCGGCGGTGAGGAGTGGAAGGTGCTGAAAGCTCTGGAGGCAATTTCAATGGGGGCGGGAGTT
>V300016263_L3_WHPEAkcfEAAARAA-541_1_paired_trimmed_paired_merged_contig_45569
ACTGTTGGGGACGCACCACGTGATGGCACTGGATTTCTTGCTGCTGTAGGAGCTGGCTTGGAAACTGAAAGTGAGGACTTTGATGGAGGAGCTGATATACTAGGTGTAGGGGATGGCATGGACGGACGTCGAGTTGGTGTTGATGCTCTTGATGCAGATTTGGGTGGGGGTACAGTGGGTCTGGAAGTTGGTGTTGAAGATCTTGCAGTAGACCTTGACGGTGTAGAGGATCTTGAGGGAACTGTAGATTTAGTTGCAGGAGCTGTCGACCTATTCGCAGGAGTTGTCGATCTCTTTGCAGGAGTTGTTGATCTATTTGCAGGAGTTGTTGATCTCTTTGCAGGAGTTGTCGATCTAGTTGTGGGAACCGTAGGCTTAGGTGCAGAATTTATGGACTTA
>V300016263_L3_WHPEAkcfEAAARAA-541_1_paired_trimmed_paired_merged_contig_45570
GTCTCGGAGTCGAAGTTCATGAAAAAATTGCTCCTGTATGGTGAAGTGCTCTTGCGAATATTCATCTGTCGACTCACACCTCGAAGAGTGTTCGTTACCTGGATAACAGGTATTACACTCCCTCGATTTCAATGGCAGTATTTGATAACAGGTGCTACCGTATCTTTGCTCTAAATTTCTTCTTTTCTTTTTTTCACTTGAATTGTTCGAGATTTTAGAGTTTGACGATGGGTATGAATTGGCGGGTAGTACGTACGACGCGTTGGTGAGTGCTTGCATTAGTTTGAAATCGATTAGGGGGGTTAAGAGGGTTTCTCGTTACATGATTAGTAATGGGTTTGAGTTGGATCAGTATATGAGGAACAGGGTGCTGCTTATGCATGTGAAATGCGGGATGATGATTGATGCACGTAGATTGTTCGAGGAAATGCGTGAGAGAAACCAGGTTTCTTGGAACACGATAATCGGCGGCCTTGTGGATTCGGGGAATTTCATGGAGGCCTTCCATTTGTTTCAAATTATGTGGCACGAATTTTCTGACGCTGGATCACGGACTCTTGCCACCATGATTCGGGTATCAGCTGGTTTGGCACTCATTTTT
>V300016263_L3_WHPEAkcfEAAARAA-541_1_paired_trimmed_paired_merged_contig_45571
AAAAAGGTAGAAGAAGATGGCAGAAGCTGAGGACATTCAGCCACTCGTGTGTGATAATGGAACGGGAATGGTCAAGGCTGGATTTGCTGGAGATGATGCTCCACGAGCTGTGTTCCCTAGCATTGTAGGGCGCCCTCGTCACACCGGTGTCATGGTTGGCATGGGCCAGAAAGATGCTTATGTTGGTGATGAGGCTCAGTCCAA
>V300016263_L3_WHPEAkcfEAAARAA-541_1_paired_trimmed_paired_merged_contig_45572
AAGAACATGAATTTTCCTTTCTTTCTCTCCTGGAATTGCTGTGATTTCCTTTGGAATTTGCAGAGCGGACGCTAATCGAGAAGTTTCATAAAATAATGCAAACACAGCCTCTTCTGTTCTCGTTTTCATTGTCTGTATCTTCTAGTTCACTGCACTGAAATTCCCTGATGTCAACAAGCTGTTTCCCTAAAATGTCTATCCACTGCACTGTCTTCTTTAGGTCCTCCTGTTTTGGAGCACTGGAGTCCGAATTGGGTTTTCGGAGACTACTTTTGAGACTAGGCTGAGCAGTAGATGGTTGTGGATTCGCATTACCTAATAACTTTTCCTCCTTGATGATTTCTTCATCAGCCAAGTGATCAGATGTCTCAGGAACTGATGCAAGTTTTGAATTAGGCAAAGGTGGAGGTGGAGGTGGAGTTGGGGAATTCTGTAATTCGAGTGATCCAGGAGTGTATATGTGAGGGGAA
>V300016263_L3_WHPEAkcfEAAARAA-541_1_paired_trimmed_paired_merged_contig_45573
TTTTAATTAAATCCACCAATCCCTGGATTGCAGCACTTGTAATCTGGGGGTTTCCTTTCTCAAAATAGTAGAGGTACCTGTTGCATAACTCACAAATCAGCCCTAAATTATACAACACAAGCAATTTAGAGGTGACCATCTTCAAATTTGCAGTCAAAGACTACCGACTTGTTCAGTATCTCAACAAAGAGTGTGACTGGCCCGCTGCTACCCCGCGTTGCGCTGGCCATCTGTTGAGCAGCATTTGCAATTCTCAATGCGCGTTTTAAACAAAGCAAGACCCTTTCTCCATCTTTAACACCATCCTGATCATCTACCCAAAAAAGATGTGAACATGCATACACCGCTCGGCACTGATCAGGTT
>V300016263_L3_WHPEAkcfEAAARAA-541_1_paired_trimmed_paired_merged_contig_45574
ATACTCTACTTTCTAGGGTTTTGAAATTGGAACCAAAGCTAAAGCTGCTCACCCTCCTCTGAATACACACATACGCACATTTCAAACAATCAGGAATCCAATCCCATCTAGTCCAATTCTCCTCCTCACCTTTTCTTTTTACAGAGGAGAATATCAGAGAAAGGGGGACAAGGGAACTCTCTTCCCATCCAAGTGATGGTCTTTGCTCTCCTCCCAAGGCTTTTCCTGTAGAGAGAGAAATTGGGTTTCTAGAGAGAGAGAGTGCTTAACATGTAAAGGCGTATTGGGAGAGAAAAGATATGTTGGCAATGGAGAAAGATTTTGATGCTAAGTTGAAGATTCAGGGGAATTCTTCTAATGGTGCCAACAGCAATGTTCCGAGATCCAAGAGTTTCGCTTTCAGGGCTCCCCAGGAGCATTTCACCATTCAAGACTTTGAATTGGGCAAGATCTATGGCGTTGGTTCCTACTCCAAGGTTGTGAGAGCTAAGAAGAAGGACACTGGAACTGTCTATGCATTAAAGATCATGGACAAAAAATTCATCACCAAAGAAAATAAAACAGCTTATGTGAAGTTGGAACGTATTGTTCTTGATCAGCTGGATCATCCAGGAATTGTGCGGCTATTCTTTACCTTTCAAGATTCCTTTTCATTGTACATGGCACTTGAATCCTGTGAAGGTGGAGAACTTTTTGATCAAATAACTAGGAAAGGTCGTCTCTCTGAGGATGAAGCTCGCTTCTATGCAGCAGAAGTTGTAGACGCACTTGAATACATACATAGTATGGGATTGATTCACAGAGATATAAAGCCTGAGAACTTGCTTCTTACATCAGAGGGTAACATTAAGATTGCTGATTTTGGGAGTGTAAAGCCCATGCAGGATAGCCGAATTACAGTTCTTCCGAATGCAGCATCAGATGATAAGGCCTGCACATTTGTGGGGACAGCTGCTTATGTCCCTCCCGAAGTCCTGAATTCTTCGCCTGCAACTTTCGGAAGGAACTTCTCCGTTCAAAGATGCAAGCGAGTGGCTTATTTTCCAAAGAATTATAGCAAGAGATCTTAGGTTTCCAAATAATTTTTCAGAGGAAGCTAAAGGCCTTATCGACCGGTTATTGGATTTAGATCCCAGCAGAAGACCAGGTGCCGGACCGGACGGTTATGCTGCACTGAAGATGCATCCATTCTTTAAGGGAGTTGACTGGAAAAATTTACGAGCACAAACTCCTCCAAAACTGGCTTTGGAGACGGGGTCAGATAAGGGTGATAGCCGCGATAACTCATGGAACCCCTTACACATTGGAGATGGTGCAGCAAAACAAAATGAGGGTAACAGTGGTGCCACATCTTCTTCTGAAGGATCTGGTCATGTAACTAGGCTTGCTTCAATTGATTCCTTTGATTCCAAATGGCAACAATTCCTGGAGCCTGGAGAGTCGGTTCTTATGATCTCAATGGTGAAGAAAATTCAGAAACTGACAAGCAAGAAGGTGCAGCTTATCCTCACCAACAAGCCAAAATTGATTTATGTGGATCCTGCAAAGCTAATAGTGAAGGGAAATATAATCTGGTCGGACAACTCTAATGACTTCAGCATCCAAGTCGCTAGTCCATCACAGTTCAAGATTTGTACGCCGAAAAAGGTACTGCAATTTGAGGATGCAAAACAAAGAGCTTGGCAGTGGAAGAAGGCAATTGAGGGGCTTCAAAATAGGTGAAATCCGTGTGTGGTCTTCATACATTTCTTTGTTTTGGATATCATAGCGAGGAGGAACAAAGATCAACATTTTCCCCGGGTAATTATTATCTAACGAACAAGATCGGTGTCTGCGGATTCATCTTTTTCAAGGTGCAAAGCTTCCGTCCTTCTCGATGCCTAGAACTAAGCATGTGAAGAGGGTTTTTCGCCCGTTTCATGCTTTGTGCGGCATAATTTTGTACTTGTGAGGTCCTAAGTTGTAGGGTCTGTAAAGGGGCTGGGATCATTACTTGTTTATTGTATCTAAAGTTACAATCCTGTTAACGAAATTTTTAAATATCTTTACATTGAAAGATATGATGTTTCTCTAAATAAACAAAGTGAGATGTGAAATTGTTGCATCTTGTTCCTAAAAAAAAAAAAAAAAAAAAAAAAAA
>V300016263_L3_WHPEAkcfEAAARAA-541_1_paired_trimmed_paired_merged_contig_45575
TATCTGCGACCGGCCTTTTCTGATACGCTGTCCCATCAAAATCCAACCACGTCACTGATTTTTTCTTCCGCGGAGGTTTTTGTAGGGTTTCTCTCCAACCCCCAACAAAACCCAGTAACTGCAAAAAAATGGGTTCTCTGGAAAATGGGACGGAGAGGGGAAATGGAGAAGAAGAAGAAACAGAGCAGGAGGAGGAGCCGATATTAATGGAGCAGACGCAGAGGTTTTGTATGTTTCCTGTTCGTTACAAGCAGGTGTGGGAGATGTACAAGAAGGCCGAGGCCAGTTTCTGGACTGCTGAGGAGGTTGACCTCTCCCAGGATGTACAACAGTGGGATGCTTTGTCCGACTCTGAAAGACACTTTATAAGCCATGTCCTTGCATTTTTTGCTGCATCTGATGGGATCGTTTTGGAGAATTTGGCTGCAAGATTCTTAACTGATGTTCAAATTCCTGAGGCTCGGGCATTCTATGGATTTCAACTTGCAATGGAGAATATTCATTCAGAGATGTACAGCTTGCTTTTGGAGACATACATCAAGGATTCCACGGAGAAGCATAGATTGTTCAATGCAATTGAAAGCATTCCTTGTGTGTCTAGGAAGGCTAAGTGGGCTTTGGATTGGATACACAGTTCCAATTCATTTGCGGAGAGACTTGTTGCTTTTGCATGTGTTGAAGGAATCTTCTTCTCGGGAAGCTTCTGTGCCATATTCTGGCTTAAAAAGAGGGGACTAATGCCTGGGTTGACATTCTCAAACGAGCTTATATCTAGAGATGAGGGTCTTCACTGTGATTTTGCTTGCCTTTTGTACAGTTTGTTGCGGAAGCAACTAAATTGGGAAAAAGTTCATGGAATTATACATGAAGCTGTTGAGATTGAGACTGAATTTGTTTGTGAGGCCCTCCCATGCGCATTGATTGGCATGAACTCAGATCTTATGAGCCAGTACATAAAATTTGTTGCTGATCGACTCTTGATTGCATTAGGGTGCCAGAGGAAGTACAATGTGGACAATCCTTTTGACTGGATGGAGTTTATTTCTT
>V300016263_L3_WHPEAkcfEAAARAA-541_1_paired_trimmed_paired_merged_contig_45576
ACTAGATGGACATAACTTCAAACAAAATCAGCATTAAGGGAGACAACAAGTAGTATACTGGTTTTGCACAGCTATTCATCTTACGGGTTGGAAAAACTACATAATCTAGCCTGTCTCTTTAAAACATGACTTATAATTGGCGGATGCATTTCTATGCACAGGCTCAAAAGCCAAACCACAGTTACACTTCCTGGAAACTTTTACCTGT
>V300016263_L3_WHPEAkcfEAAARAA-541_1_paired_trimmed_paired_merged_contig_45577
CTTGAGGCAGAAAAAATGCAGAATTTACCTGCAGAAGGTTATACCCAAGAGATAGATTCGGAGATTCAGAAAAGCCCTTTTGTTACTCCAATGAAACTTGATACGAAAATGCCGAAGATGGTGAGGAAGCTCAGTAAACTGAAAGAACTTCTTGATACCGGTATTCTCGAGGGGCAGCCAGTCAAATACCTTAGACGATCAAAGATAAGAGAATCTGGAGAAACTGGGCTTAGGGGAGTGATTATGGGCTCTTCTATATTGTGTCACTGTGATTCTTGCAAAGGAACTGAAGTTATTACACCTCCTGTGTTTGAGCTGCATGCGGGTAGTTCAAACAAACGTCCTCCGGAGTATATATATCTTGAGAATGGGAAGACCCTTCGGGATGTCATGACTGTATGCGAAAATTCTCCATTGGAAACTTTGGAAGAAGCTGTCCGACTTGTCATTGGTTGCTCATCTATAAGCAAATGTACGATCTGTCTCAATTGCAAAGAATCTATTGACAAAGACGGTACAAGGTC
>V300016263_L3_WHPEAkcfEAAARAA-541_1_paired_trimmed_paired_merged_contig_45578
TGGCTTCCTTCAGGAGCTCAATTGGTAAGTACACAATATAATTTTCTCTATGAACAAGGTATGTTTTTCAGTGAATTCGATTGATAAATTTGCTGCTGTTGTAGTGAAGTAGAATTCAATAGTGTGGTATTCGATGATCTTCATTAGTATAGCTTTTTACGTCTTCAACTCTTCGCCTTCTTTCTGTTTGATCATTTCTCTATGTCAATGTATAATTGCACTCCATGCACTTTTTCATTTTGCTTGTGTTTTCCAACTTTTCCCAGTGCTTAACATGCAGTTTTGTGATGATTTGTGATTGGTTTTCGGATATCCAGGGAGTAGTTTTTCACGGATTTGTGGTGGTGAACTTGAACTGGGTTCTTACTGCACTCAAAGAACTATTATCAATGGCATAAATCTG
>V300016263_L3_WHPEAkcfEAAARAA-541_1_paired_trimmed_paired_merged_contig_45579
TTCATATTTATTTGGCAGAAACTTAATTACTCATGAATTGTATGCTTGATATATTCTTCGACAAAAAGTATGCAAACAATTGAGTTACATAAGTAAAACAATGCAAAGGGCACAAAAACATGAACAGCTCCAGAACCACCATCTAAACACAAACCACAAAATGCCATAGTAAAGTCCATACGAACTTAGTTTCATAAGGCAACATAACTATCTGAAGCTGTGACGAAAGCATTTGCAAAAAATATTTGATAAATTTCTAAATACGGAGGTATTCAATAAAAATATAATAATTTACTCGTGTTAACTCAAGAAAGGGGAAATAGGGGAGTTTCGAAACAAAGGTTGCCAATTTTTCGCTGTCTAATGATTTAACAAGTTGAACTTTTATTCTCAGAAAAGAAACGTCAGACCACAAAACTATGAGTTAGTTGTAATGGTGACAGAGCAAAGAAAAGATAACTGAACTCTAAGTCCAAGTTCTAGGAAAATCTATACAATAAGTGTTGAGCGCTGAAATCCAAAGGCTCTGATACCATGTTAGACGTACATCCACTAAAACCCAAGAAGCTCAAGTTGTCTGAGAATTGACCAACAATGAATATTAAGCAAAACACTAAAAGAGATTGAACCAATGGCTTAAGTACTATTTAGCAATAACGTCAGCAGTGAAGTGAAACTTTACCACAAGTTCAAAACCCCATAACTAACCCCGAAAACCGTCAGGGCCTGCCCCAAAATGCAAATGGAAACAAACCCAGTTGCAGAACAAATCAGAAACACA
>V300016263_L3_WHPEAkcfEAAARAA-541_1_paired_trimmed_paired_merged_contig_45580
CACACTTGCCATCCATCAATGCTTGCTTAGCCAGTCTTACAGCAGCTGGCACCTTAGCTGACATGCACATATGTCTAAAGAAACGCTGATGGCTAGCCCAATATAGTCGCCACACTTGACTAGAAATTGGCTTTTCATTAGTGAGAAATTGAGATGCTGTCAGTATATCCTGTCGCAGCTCTGTCCAAAATTCTGCTGCTTTTTTGTACATGTCCATCATTTCAGCTTCTAGTGGTGCTTCAACAACTTCAAACTCTGCCCCTTTGTAGCTAAGAGTTCGACATACATACATCCCCCTTGCTTTCATATCCATGGCAACAAGTTCGAGTGCTCCAACACCTCCCTTCTCAATAGCACCTAGAAATTCACGGAAATCAGCAAAAGATGTTCCATGCCCCCAAAGACCAAGCCGTACCATGTAACCCAAATTTCGTGGTTCAGATGCACCAGTTGCTGAGCAATAAATAACACGAGCTTCAGGAAGCTTAGCCTGAATTTCAAGAACTGCTTCACCAGTACGTGTTGGCTGACTTCCAGATTCAGGCACCAGATTTTTGGCCTTGTGGCACTCATCAAATATGATTAGACCATTAAATCCTGGTCCACACCACTGCACAAGCTGCCCCATACGTGAACGACCTTTCTCAGAGGATGCAATGAGGCTGCTGTATGTCAGAAAAATAACGCCCTCCTTGACGCCAACAGACTTTGAATCAAGTTTGGAATAAGGCAGCTTGTTCAAGGCGTGTACTTCAATGCAAGTTGCACCTACATCATCTAAGTCTCTTCTTGCATCAAATTTCAAGTCTGAACCAACAGAAACCCACACTGCTTTCTTCATCCCACGGTGCCAATTCTCCCATATTAACCCTGCTATTGTTCGACCTTTCCCCACACCAGCTCCATCCCCAACAAAGAATCCTGCCCTCTCACCACTTGGAAGATGCTGCAGGTGTCTCTGACAAGCATAGACCAATGTCTCAATCTGTAAACATGACAAAGCCTTTTTATTTTCCAAATCATCCTTGATTTTCAGATCATAAGTGGGCTCAGGTGGCTGCACAGCAGACAAGGACGATGTTTCCACAACAGGATCTGGATGAGGAGG
>V300016263_L3_WHPEAkcfEAAARAA-541_1_paired_trimmed_paired_merged_contig_45581
AGGCAGCTTGTTCAAGGCGTGTACTGCAAACAAGATTATACCTATTGTGATATTGTTCAGAATCATAGTCTCCCATGATGGAAGAAGGCTCAATCCCAATTGGAGATTTTTTTTTTTAAATTCAAAAAATCAGCAACCTGCAGCTAAACCTAAGCAGAGTCCTTATGCCCTACGCTATCTGAAAATTTAATCTGTTTTGAACTGTCTTCCTGTTCTATTTTTGGCACATGTTGTCATCTCATGCCACAACCCTTTACCAAACAATGTAATATAATAAGCACATCCAAACACATGCCAAATCACAGAGTTTTAGAAAAGGTAACGATCCTTCACATTTTGAATAAATGCAATCAAGTATCCTTTTCTAGAATAGGGGAAATCCAGGACTTAAAGCATAGTTTGAGTAGCATTCTATTGAATTACTATCACCACTTACTCACCAGTGACCCACAACTTTGGGCCAAATGCATCTGTACCATTTTTCCCTAGCAGTTCTAAGCTTCTTTCCACTATTAAATCATCCTCACATAATTTTCAAATGTCATTAAGCTTGAATCAAATTATGACACCGCAAAACAAAACCATTAACACAGCAACACACCGTGCAATAACTACATGTACTACACAGATGAGGAAGAAGTTTATATATGCAATTTTACATGAATGATTTTCACAATTTGTCCCGGTATACGAAATTGTACTTCTAAATACACAAATAGAATTAGACCAAGCACGTTTAAAAAAGTGCGCGCACACACACACACACAAGAAAACTAGACCGAGCACATTTACCTTCAATGCAAGTTGCACCTAC
>V300016263_L3_WHPEAkcfEAAARAA-541_1_paired_trimmed_paired_merged_contig_45582
GATAGTAGAAATTTACATTTCAGTGCTGATCACAGTGAAAGTAGCTTCATCCATGATCTCTCGTTCCCGTTTTTCTTTTTGTATCTGTATGAAGTTGAATTGGAGAGGCAGGTTAAGTGCAAAAGTTTTGTTGTAATCAATTGATTCATTTTTATGAATAAACCTGCTAGAAGGAGCGCATCCCTTTACAAGGAAGCAACAACCCCATGGCCTCAGGTCCAAC
>V300016263_L3_WHPEAkcfEAAARAA-541_1_paired_trimmed_paired_merged_contig_45583
GGAGTCCTACAAAGAGGGCATGTAACGTTCGAGTAATTCAACCACTTCTCTAAGCAATGTTTATGGAAAATATGGCCACAAGACAAGCGGTTGATCTCTGATTCAGGTTCAAACTCGGTTAGGCAGACAGAGCATTCGTGTTTCTGCTGCTTGAAGCTACACACAGCGTCAAACCGAATTGCTGGGATATGGCTCCTGATGTCCTCAATGTAACTAGCCGAAGGATTGACATGGAACTCAAATGATTCTGAGAGGTTTTCAGCAGAGTCTTCTGATGGGAAAGAAGATGAGGAGGCTGATGTGAGACGGATACCAACTACTTGCAGGACTGATCGGATTATCCCCTTGATAATGGAGACTGATAG
>V300016263_L3_WHPEAkcfEAAARAA-541_1_paired_trimmed_paired_merged_contig_45584
TCGATCAAGTTTTCAAGGAAAAGAAAGGACTTGAATATGTGACCTTACCTTTAGGAGAAGGAATGGAGTTCACAAGATTCAGATCCAAGGGCAAGTGCAAATCCCAGAGATATAAGAGATTTCATGTAACATTTGAAAATTAAAATCTCGTATGTATTCCTTTTCTTTGTCCTTTAATTTAGGCCAAGAGGGTATGGTCTAAAATTTGTCGAAACTCTTAATTTAGGCCTCGTTTGATGTCTGGAATTGGATTGAAT
>V300016263_L3_WHPEAkcfEAAARAA-541_1_paired_trimmed_paired_merged_contig_45585
AAAACACCAACCACATCAACCTCCCTGGCAGCAGCTGGAGTGAGAGGCACTGTCATCATGCCGTGTCCTATTCCGACGAGGCAGACTTTGCCGCCGGGACGAGTGGCGTTGAGACCCGTCGACATGGTTTTATTAAAACCCACACAATCAAAGGTCACATCCACCTCGGATTCCATGGCTTCTTTAATCTTGGCAACTTCGTCATCCAAATCCTC
>V300016263_L3_WHPEAkcfEAAARAA-541_1_paired_trimmed_paired_merged_contig_45586
AATGCAAGTGAGCCTCCAAATTATGAGCGCCAACGGGGTCATTAGTCGGCTTCAAAAATGGCGAGTGTTTGTGATCCAACTCAAGTTGCACCCCAACATGTGTGTAGCTCCACGGCAAGCCCTCGGCCAACTTCATAAGCCTCGGCGCCACGTGTTCGTTAAAGAACAGCCCGGGCGACTTAGGGACCACATCGTGAACGTTCACCACTCTCAACACCTTAACCCCCAGCGACTCGAGCC
>V300016263_L3_WHPEAkcfEAAARAA-541_1_paired_trimmed_paired_merged_contig_45587
TTCAATTGGTTTTTATTTTAAGTTTTCATGTTACGTGTCTTTCCTGCTATATTTGTTCTACATATCTGCCACCATCATTCCTCCGCTCTTCCGTTTCGCTCGTCTCTCCAGTGCGTTTCTCCTCTATAACTAACACGATAAAAACAAGATATAAAATAGTTATCAAACGGCCTCTCAGTAATGCAAACTGGAAGCGGAAGCTACAAAATAGCAATTCAACCAACCCTATTCCTTAATCTGCATTTTAATCATTGGCCTCTCAGCAATGCAGACTGGAAGCGGAAGCTACAAAATAGGGATACATTTTCATATCTGAAAAATATTCAAGAACACAA
>V300016263_L3_WHPEAkcfEAAARAA-541_1_paired_trimmed_paired_merged_contig_45588
AGTTCCAGCTCATCAGTGTGACTGCAGAAAAGTGGGTTCCTATCATTGAAGTCCCAGTGGATAGTTTGAAGGTCTTCCTTGAGAGAAAGAAACGAGAAGGCTTTTCAATTTTGGGACTAGAGCAAACTGCAAATAGTGTACCGCTTGACCAGTATAGCTTTCCTAAAAAGACGGTACTGGTCCTTGGGCGTGAAAAGGAAGGTATACCGGTGGATATCATTCATATTCTGGATGCTTGCATTGAGATTCCACAGTTGGGAGTTGTTAGATCTTTAAATGTTCATGTCAGCGGCGCCATTGCGCTGTGGGAATATACTCGACAGCAGAGATCATCCCAGTAGGCATCTCACTTGCTCTGTTGGCTTGGGCTATATACGAGAAACGTTCTCCACCCAAGACACGGGCAGTTCTGAACAGCCAATTTTGCAACATGGAACTCAGAGGCTGTTGTACCATTAACTAAAATATGCTAGATGTAAGCTTCAAACGTCACTTTTCACTTTGATTAAGATGTGTGCCTGCCTT
>V300016263_L3_WHPEAkcfEAAARAA-541_1_paired_trimmed_paired_merged_contig_45589
CGATGCCCACAGAGATGACCATAACTGAACTTTATCCCAAAGGTCCTCCCTTCTGACTTCATAGTCCTAAAAAATCAGCATGTTTCTTTCCTTCCAAAAGATAGCTGAAAATATACAGCCCCATAAGACCTTGGTTTTCTTCCCCTTTCCTGGTAATTTATGTTTCCCTACCATAAAAGAACAACAATCCCCCAACTGATACCATACTCCATAAAAAGAACAACTTCAACCATAGATTTGAAGCCACCGGACAGTGAGGAAACAAATGATCAACATACTCTGATCTTTTCTGGCATAAAATGCACCAATCAGGTTGTACACATGAATTAGGTCTCCCTTTTTGGAGCATGCCACTAGTGTCAACTTCCCCTTCCCATAAACCTGAAAAACCCTATCTGCACCATTTTTGAGTAGGAAATGGCAAACAGATTTAACAGAGAAGCTTCCTCAAATGGCAGTTTGAGAGTCAGCTAAATGAGATCAGATTGATTCTTTTGGATTATTCAGGGTTGTGGATGAACTATAGGATCAAACTAATTTTTTGTCACCCCCAGCTGCCTCAGTCACTGCAGATATCAGGGAGTCTTCCTTGTCAGATTTTCTGTTGGACTAGAACTCTGATCTTTTAACCTATGAAATTTAGGCAGCTTATAGAGTTTTGTTGTTCATGTATTGAATCCCCAGCTGCCTCAGTCACGTCAATTCCGGAGAAAGGATATCATTTTGAGGACACACCCCCAATTCCTTCCGAATCTCATCCTATACATTCAAATTAAACACAAAATATCAAACAAACATTGAACTGTTCCCAAAATTAACAAAGGTAAGCAGAAAGTAAACGGATAAGAAAGATATAAAAGAATGCCTTTGTTATAACATAGACATGTATACAGGAAGATACTTCAAAGTGGACTAAACTGTCCAGTTTTTATATCCCACTAAAGGATCATCCTTGCAAATGATTAGCTAGACTGGAAACTACTTAATCAATTATTGGATCAAATAAAATAAAGAACGGTCCTTCCAACTGTGAAATGATTATGGCAATAATCAAATAGTTAAAAAGATTTCAAGTTTGGCTTGTCCTTCTAAGGGGATTGTTGTCAAGGACTTGAAAATGGATGGTCACATCATTTACCATATTGCAGGGTAGGCCCTGTCAATGCCGTCCTCTTTTTCAAAATAAAAAGTGGACGTCCAGAGTCCTCCAAAGTGGACATTTAATGTGCCAACACTTCAAAGCTCAACAGCCTCCTTCTGGCCTGAACCCTACAATTTGTTGGCTAATGATTGGCCAGCTTCTCATGTCATATTCTT
>V300016263_L3_WHPEAkcfEAAARAA-541_1_paired_trimmed_paired_merged_contig_45590
AGAGAGAGAGAGAGAGAGTGAGGGGAGATCCCAGATGCTCTTCAAATGGGGAAGAGTGAAGCAAATCTGCAGGAGCAGCAGCAACAACAGCAACAGGAACAGCAGCGGCAGACTCAGGAGGCTCAGAATTCTTCGGGACTTATCTGTCTGCGATGTTCGGTGGTTTTCAGCAGAATCGGCAGGGAGCTGAGCTTCAGATGCGTCGTCGTTTTGATCCTCAGCTTCTCAATTTTACTCTCTGGGATCATCTGGATCCCACATTTCCATGCAATCATCTCCCAGTTTGATGCCAGACAGGAAATTAAGCTCAGTGCTACAGTTCAGGCATACTTCAGACTGGAAAAGCCAGTTACGGACCTTGTTCCACACATCCAAAGATTAGAATATGATATCAATGCGGAAATAGGTGTCCCAGGTACAAAGGTGGCTATCTTGTCCATGCACCAATTTGATGCATCTGATCAAACTGATGTGGTGTTTGGTGCTCTTTCCGATCCAATAAATGTTCCAATAGATCCAGTGTTCTTAAGTGTGTTGAGGTCCTCTTTAGTTGAGCTATTCCTTAAGCAATCCAATCTTACATTGACTGCATCAATTTTCGGGGAGCCATCTATGTTTGAGATTCTAAAGTGTCCTGGGGGAATTACTGTGACTCCTGTGCAATCAGCTTCAATCTGGCAGAAACCCCAGATTTTATTTAATTTTACTCTCAATAATTCTATATCCGACATAGTGGAAAATTTTGTTGAGTTAAAGGAGCAGTTGAAGTTTGGATTGCATCTGAGGCCTTATGAGGATGTATTTTTGCGAATAATAAACAAAATAGGTTCAACTGAAGCACCCCCAGTCGTGGTTCAGGCATCTCTCGTGTCTGATGTGGGTATCATTGCGCCACAGAGATTGAAGCAGTTGGTTCAAACAATCAGAGGTTCTCGTGCAAAAAATCTTGGCCTTAATAACACGGTCTTTGGTAAAGTTAAAAGTATCAGTTTATCTTCTTGTCCGAAGGGTGCACCCTCTGCAACCCCTCCAACTCCTTCGCCAGCTCCATCTTCAGAGCCATCAATTTCTCCATATCCTGCTTCTCCAGTGCCGTCCCCTGGCATTCACCATCTCCCACCAGCACCAGCACTGTCACCTGACATTCATCATCTCCCACCTGCACCCTTACCAGACATTAATCCTCTCCCCCCTGGACCCTCACCTGATATTCATCACCTCCCCTTAGCACCCTCACCAGGTACTCATCTTCTCGCCCCCGCACCGTCACCTGATGTTCATCATCTCCCACCAGCACCCTCACCTGAGATTTATCATCTCTCACCAACACCTTCCAAGGTACCTGCACTTCCTCGTCCATGTCCATATCATGGTTCTAGAATTCCTCCGGTCTCCTCACCAACTTCTCGTTCAAACCCTACTGCTCCTCCTACTTATGATACTAATGGTTCCCCTTACTCACCTTCTCCGAGTCCCTCATCTCATTTGTCCTCACACGTGCCAGCTGCACCTGTAGCGCCCTATGCTTCCAGTCCCGGAAACAAGGGAAGTGCACAAGATTCAATATCTCCATCACCTTCCTCATCTTCATCAGCAGGAGCTTTCTACAAGGAGATCTGGTTATTGAAATTTTCGGTACTCGTCATCTTTCATCTGCTTTGTTGGTTTGGTTGATTAAGGTCGTCTTAAATATGCTGAAATTGTCGGAGATCCAAAAACATGGAAGCTTCGACAGAGATATCGATAAAATATCGATATTGATAAAAAGTTTGAAAAAAAAAATGATGTAAATTATAAGAAAAATATGGAAATTTTGAATGAACTGTAGGACAAGGTAGATGGATAGTAGTTAAGTTTGTACGATTTGGGCTATATACAGTTCGCGCTAACGAACATTGTCTCTCATAAATTGCTTAATATTTAATGCAATTCA
>V300016263_L3_WHPEAkcfEAAARAA-541_1_paired_trimmed_paired_merged_contig_45591
TAAACAAAATCAAACATTCAATACAATAGTATTCTGGAACACTTTAGCTATTTAGATAGCACTTATGCCTACATCTGAAGTTAAGTACTGGTTATCTCTTCACAAGCCGTTTAGAATTGACCGATATCAAGCCGCTTATCCTGCAATCCAATATGAAAGATCCAATATGAAAGATTGTTTCTTGCAACCCCTCTTGCCTCCAAAAAGATACAAAGAAACGACCTTATAAATTTTGGGAAATGGAAGATCTTGGGCCGTCTTAACCATCGTTTTCAGTGCTTTCCACATCTTTCCCTCGATCACCACTAGCTGTTGGCTTCTCAGGAGTCACAAACCGTCCACTCATAGGATCAACAG
>V300016263_L3_WHPEAkcfEAAARAA-541_1_paired_trimmed_paired_merged_contig_45592
ATTGAGAAATTCACAGGACGACGACCTCTCTCTCCCCACTTGGGACGATCCTGCCCGCAACGATTCTCGCCCCATGGATACTCAAGAGCAAGAGGAGTTGGTTCGTGAAATGGAGAAGAGTCAAGCTCAACAGAGTCGGTTATGGAGGGTTTTGTTTGCATCGCTTCTCTTTTGTTTCTCAGCGTTTCTTTTGTACTCAATCTGTCAGCAGGTTTTGTCTCCATGGGAATTGCGTTATCATGCTTACTTCATGGAGGAGGTGCCGTCATGGATGGTTATATCTGCAGATTGGCTAGCTGTTCTAGCATGTTCATCAGCTATCATAGGATTACTTCATGATTCAAAGCATCACCGCCGATGGATTTGGTACTCACTCTTTACTGGCATTGTACTCGCAGTTTTCTGGTTGTATTACATGTTGAGTTTGCCAAGGTTCCGCTGGGATATAATGTGGCTTCCATTTGGACCTCTAAGCGGGGCAGGACTGGCTCTGTACATTGATCATCTGCTAACTGAATCATCAGAAGAGATGAGAAAACTTCGAGGCTATATGTATGCTTACAAAGCTAGTTGAACCTTGTGTTTGTCCATCTTTGACATTGATGTGATGTAAATAGCAAGGGCAGTTGACAAAAAGTTTGATTCTGGTATAAGGGAGAGGGAGAGGGAGCCCATACCAGCTTGATTCTCCGTATTGTATGGAAAAATCCTGGTTGAACTCTAAGGCTTCAAACATTGGGGACCTGCAGGCTTCA
>V300016263_L3_WHPEAkcfEAAARAA-541_1_paired_trimmed_paired_merged_contig_45593
TGAGATTAGTTGCCCTATCAAATCTGTTACGGGTATCGTTCTTTTTGGCATATGATATGTAGTGGTAATGGAGAAGTTGTTAACTCTCCTTGTTTTCTGCTGAGCAAATCCAAATTTTGAACGTCTTAATGTTTTAATTTCTGGATAGAAAGGTACGTTACTCTTTTAATTTGAAATTGAATTGTTTGCGATGGATTTATATTTAGTTTCATGTGCCCTACATGTTTTGAAACATGATACGAGCTCTCGTAGTTG
>V300016263_L3_WHPEAkcfEAAARAA-541_1_paired_trimmed_paired_merged_contig_45594
CTTCCAATTTGAAGGATTTGAAACAGAATTTGTCCAAGCAATACAAAAGGCACAAGAGCTCCTCCGTACGCTGTGGTGATATACTTCCAGTAGACTGAAAACCCAACTCTACCCTTTTCTCTCTCTTCTTCTTGAACAATCTGCCCTTTTGGCTCACCTAAATCATCCGTTTTACTATTTTGAGCATCACTGCTTTCTTCTTTTTGGAC
>V300016263_L3_WHPEAkcfEAAARAA-541_1_paired_trimmed_paired_merged_contig_45595
AGATGGAGGGCAGCAACGCAAACAATTATAATTGTCAAAAGCGTGGATGTAAAACATCCTTGACAGAAAAGGCCTCTAAAATGCGTTTACCGTACAAAGTATTACACTATTAGCTTCCCAAACCGCTACCCTATTTACAAAATCCCCATGCACCGGCGCATCATCATGTATGCAAAACTTTCTCAAATGCCCCGCGCGCATCATCCACTAATATACATCGAATATATAACTCCTAAGGGAGTCGAATAGATAGTTGAACATCTACGATGTGGGGAGGGGCTACCCTCTACTGTATAACGATGCCAATGAAAAACGGAAGAATATAGAAGAAGGCATAAGAAGGCATACAGGTTGAAAGTTTTAGGGGTTCCCAATGCTGG
>V300016263_L3_WHPEAkcfEAAARAA-541_1_paired_trimmed_paired_merged_contig_45596
ATTGGAGACCACACGAAATATCTTTCCAGGGGCTTCGACTTGAACCCCGCAATGGAGGATTTGCATTCCACCCATTATCCTGCAGCCCATACTTGCTTCTTATCACCTTGTGCCAGAGAGAATTTGGTTCCTTTGGGAATCTCCACAACCACTTAGCCAATAACGCTTCATTCTGATTCCTCAAATTCCCTACTCCTAAACCCCCTTCCTCCTTACTTTTAATAACTATCTCCCATTTCACCAGGTGGTTTTTCTTTCCTTCCTCCACCCC
>V300016263_L3_WHPEAkcfEAAARAA-541_1_paired_trimmed_paired_merged_contig_45597
TGCTTTTGTTGAATATGAAACCGAAAGGGAGATGCAGCGTGCGTATAAGGTGCTGCAACTTTTTAAGCACTGTCTGTAGTCTATACAATATGGAATCTCTTCTTATATTTTCATATATGTATATGCATATTTATGTGGCGGGGAATTCTAATTTGACACTCTGGTACTGTTGATGGATTTCGCTTCAAGCATAATAGTATTGGTGATTGTTCTCATATACACATCCTTCTCTCATGAAATTAAATTTATTGGCTGTGCTTGCTAGTATTGTGAAAAAAGACATGCATATCAATTTTATGTGGTTGGATAGCATATTTCATAATGGTATGACGAGGCAAGCCAGAAGTTTAAGGAAAAGAAAATAGGGGATAATGTGAAAATATGATCTGCATATGTCATAACATGTCTATGATGAGCTTAGATTAGTTGCTTGTTTGCACGAAGCTCACCATTCCTTGATTGATGATTCTAAAGTTATTGTTGATTACAACAGACAGCAGTTGATAACCAGGCGTATTCTTCTACCTTCAGTTTGCACATGTCCTTGTTCAAAATTCCTTGCGGGGTGATTGGACGCCTAGAAAAACTAATGAAAGGCTTTCTTTGGGAGGGGGTGGAGGAAGGAAAGAAAAA
>V300016263_L3_WHPEAkcfEAAARAA-541_1_paired_trimmed_paired_merged_contig_45598
TCAATCATAGTTTATAAACCTTGAATATAAATCTTTCATAAGAAATCAATACCAAACTTTTGAAAACTCCGAGGGAGTCACCCAGACATCCAAAAGTTCATTTCAAACAACCATAACATCTCACACCCATATTCACATACACACGATGAAAGTAGAATTAGGGCGACACAATTCATCCAAAGCCTACACCGTTGCAACCATCTCAAACTAAAGTCAATGAACTAAGGTGGATACAATCCCGAACCATCACTCAATGAGATCGCGGAGTAAGAAGGATTCTGGACCATCACTCAACGGAACCCAAACCAAGATACGATTCCTGACCATCACTCAACGGAATCGCGGAGTGGAGTAGGAAGGATTCCTGACCATCACTCAACGGAATCGCGGAGTACATTGCATAACCACCAATCAATGAAACAACACATGAATCAAGTTACTCAAGTTATAAAGGCTCAACGAAACAAGAAATGAAACAATGAAACGAGCATTGACACATGTTTCAAAGCAACAAACCCCATGACAATGGGTTACTGGTCCACCACTAGCCCTCACCTTCATCAAATCAAGCCACTCATACAAAACAAACCATATTTCCAATACGCACATCAAATCCCACTTCATATAACTATATCAATGGCTAAATATGAAAATTAACAATTTATAGGAAAAATGATTATAAAACCATTTTGTTAAATTTTCTAATTTGAATTGTAATACATTTCATATCAATTGAAAGCCTTATGGGAAGGCATACTTATACACAATAAGGAGAAAGCTTTACACCGATGCCACATGAGGAGAAAGCTTTACACTGATGCCACATGCAGCAACAGCACACATGCAGCAATCGGATGCAACAGCCCAGCAATAATAAAAAGCACAGCAATATTAAAATGTCCTCCCTGCTGTCCAGGTGCAACAGCACAGCAACCACATGCAACATTCCTTTCCAGAAGTGCATTCCAATACTCCCCCTTAAGCTGGATTAAAGGGATCAATTGATCCGAGCTTGGATAGGAGATGATGAAAAGTAGTAAATGCCAGTCCTTTGGTGAAGATATCTGCTAGCTGATCATGACTGCGAATGAAGTGTGTAGCAATTACCTTGGACTGCACTTGATTCCGAACATAATGACAATCAACTTCAATGTGTTTAGTTCGCTCATGAAAGACAGGATTTGATGCGATGTGCATTGCTGCTTGATTGTCACAGTGAAGGGACATAGGTTGCGGGTGAGGAAACCCTAGATCCGAGAGTAGAGTTTTGAGCCAAGTGAGTTCACATGCCGCTGAGGCCATAGCACAATATTCTGCCTTTGCACTTGAGCGTGCAACCACACTTTGTTTCTTGCTCTTCCAGGTTACAAGATTACCCCCTACGAATGTGCAAAAACCAGTGATAGACTTGCGATCGAGAGAGTTCCCTGCCCAATCTGCATCTGTATATCCCGAGATCTGAGTATGACCATTATTGCGCATGAGGATCCCTCTACCAATGGAACCCTTCAGATAGCGAAGCACACGATGAACAATCTTCATGTGATCTGTGTTTGGAGCATGCATGAACTGACTAGCAAGGCTCACAGCATATGATACATCAGGACGAGTGATAGTTAGGTAAATAAGCTTGCCAACCAATCTCTGATAATACTCTATATTAGGAATGTGATCACCACGAGACTGCAGCTTCAAGTTGCTATTCAAAGGTGTCCGAGCAGGTTTACAATCTGTCATGTTTGCCTCATGGAGAAGATCAATGATGTACTTGCACTGATTTAGAAAACAGCCCTTGTGGGAATGTGCCACCTCGATTCCTAAGAAATATTTAAGAGTGCCGAGATCTTTGATAGCAAATTTGTGACTGAGACATTGTTTAAGAGCACTAATCTCAGAAACATTATCACCTGTAACAATTAGGTCATCGACATAAATAAGCACCACAAGTTTACCAGATTTGCCCGATCGCACAAATAGGGAGGAATCAGCATTGCTCCGAGAGAAACCAACTCCCTCTAGGACATGACTGAGCTTGGCATACCATGCTCGGGGACTTTGCTTGAGGCCATAAATGGCTTTATGAAGTCTGCACACCAGGTCTGGATTGTTTGATTGAGGATGACCCGGAGGGATTTTCATGAAAACTTCTTCTTCTAGTTCCCCATGCAAAAGGCATTTTTAACATCCATTTGAAAGAGAGGCCATGTATTGTTAATGGCAACAGATAACAGCACCCTCACTGTATTCATCTTTGCCACAGGTGCAAAGGTCTCTTTGTAATCTACTCCATAAGTCTGAGTAAATCCACGAGCAACCAATCGAGCCTTGTGTCTTTCAATCGTGCCATCTGAATGGAACTTGATCTTGTACACCCAACGACTTCCTACAGCCTTCTTTCCTTTAGGAAGCTTCATGATGGTCCAGGTGTTGTTTTCGTGAAGAGCTTGAAGCTCTTCTGCCATAGCAACTCTCCATTCGCTATGTAATTTAGCTTCTTGAAAGCTTTGAGGTTCATAGGTCTCAGTAACTGTATTGAGGAATGCAGCAAATGAAGGTGACACTTTACTGTAATTAATAACAGAAGTTAAGGGATACCTGACATTGTAAGTTACATAATCATTTAACTTGGATGAGAGTCTCCTCTCACGGGAAGGATTTCGACGCACTGTGGGAGGTTGAACCACTGGTAGTTGAGCAGTCTCTTGGTTGGAAGGACTTCTTGAAGGTCCAAATACGATAAGTTCATCAGGTGCCACTGGTGGTGTGTTCTGCAGGTTGTGAGACTGTGAATGAACCTCATTCAGTGTTTGGTCCCTTATGACACCCGTTGCGTCTTCTTTACATGGATATGGTATTGGAAACAAGTCAAGCATGTTCTCCCCCTCTTGAGAGTGGTCCAGAGGTTGTGTGAAGTAAGGCATTGATTCCTCAAATCTTACATCTCTTGAAACAACCATTTTCCTAGTTGCAGGATTGTAACATTTGTAACCCTTTTGAGTAGAAGAGTAGCCCAAGAAAACACATTTGGCAGCCCGTGGTTCTAGCTTGTCACGTTTTTGTGTTTGAATGTGAACAAAGCATGTACATCCGAACACTCGTAAGTGTGACAAATCGATTTGTCTGCCTTTTAGGATCTCATAGGGTGATTTAAAATTCAAAACCTTACTGGGCAATCTATTGATAAGATATGCAGCAGTGAGAACACCTTGAGACCAGAATTTTTTCGGCACATTCGAGTGAAACATCAGGGCCCTAGTTTTTTCAAGTAGGTCTCTATTCTTCCTTTCTGCTACCCCGTTTTGTTGGGGTGTTCCAACACAACTGGTTTGATGTAGTATGCCATGTGTGCTTAGATAACGAGACATATTATGGGACATATATTCGGAGCCATTATCTGATCGTAAGACATGAATATTTGAAGCAAATTGAGTGTTTACAAGTCTATGAAAATCTTGAAAAACTTCCAACACTTCATTTTTAAATTTCAAAAGATATAACCAAGTTATCCTTGTGAAATCATCCACAAAGGTTACAAAGTATTTGTATCCGTCAAAGGACTCTAGAACTGGTCCCCAAACATCGGAATGCACGATTTCAAAAGGATTACTAGCCCTAGATAGAGAGGAGGTGAAAGGTAAGCTAGTGAATTTAGAAAAATGACACATATCACAAGAACTTGTAACCTTTCACAGGTTTGGAAACAAAAAGGATAGGACTTTATCAGAAGGATGTGCAAGGCGTCGGTGCCAAAGTTGTTATTCCTGAATCAGGCTTGAGGTGACTTGAAAAACCTTGGGAGTTTGAACATGCTGGAAAAGATAGTAAAGGCCGTTTAGAAAAAAACCTTCACCAATCATCTTCTTGGTGGTGATATCCTGAAAAAACACAGTTTTTGGAGAGAAGATGGCAGTACAATTTAGTGAGTTTGTGATTTTTCCAACAGATAAAAGCTGAAAAGGGAATGAAGGAACATATAGGGCCTCAGACTCGACATTACTAGAGATCAAATGTATTTTTCCTTTCCCTACAACCATGGCACCCTTGCCATTAGCAACTGACACTTGGGATGGACGTGAAAGTTTTTTAAAATCATACAGATTTGTGGACTTGTTGGTCATATGATCAGTGGCTCCTGAATCTATAATCCAATAATCATGCATATTACCTATTTTAAGAGCAGTTGAGAAGGATCGTAAGATACCTGGAATATCTTGTTGTGTCACGCCTTCTTTCCCAGCCAAAAAACCAGCAAACTGCCCAAGTAGAGCAGCTGGTTTGTTGTCAACATGACTGGTTGATCCTTCATTCTCCCCACCACCTTGTTTCTTGTGAAGGAAGGCAGCAAATTCATTTATCAGCATGGCCGGATTAGAGGTGAACATCTGTGCTTCCTCGGAATGAGAGGTCATGGTATGATTTGCCTTGGGTGATGAGTTGTGTGCTCTTCTAATGAAGCTCTTGTTGCTGTCCCTCGAATGTTTGGGCCTTAGTTCAGGATGGAGAATCCAGCAATGATCTCGTGTATGTCCACCATTATCACAATAGCTACACTTCACAGTGGGTTTCTTTCCTTTATATCTCCTCTCTTCACTAGCCTTGTGATTTGAGAAATATACCCTAGATTCTGGTATATTTGACTTTAATTCCACAGTCATGATTTTTCTGCGAGTTTCTTCCCTTTGGATAGTGGCACACACACTTGAGAATGAAGGAAGTTCAGGATTCATGAGAACATGACTCCTGAGATCTTCGTATTCAGAGCTCAAACTTGCTAGAAGCTGAAAGATTTTATCTTCCTCAGCTCTCTTGATCAACACGGCAGCGTCAATGGTGTGTGGCCGATAAACATTCAACTTATTCCACATGGTGGTCAACTTGCCAAGATGATGCACAAACGAGTTCCCTTCCTGTTGTAGACTAACAATATCCTTCTTTAGCTGGAACACTCGAGCTGCGTTATTCTGATTTCCATACATCTCTTTGAGATTTTTCCAGAGAACGTATGAAGATTCTGCATAACTGAAGATTTCTGCAATCTTTCGATCCATAGAGTTGAGCAGCCATGACATGACCAGCTGGTCCTTGCACAGCCAATCATTGTAATCGGATGAGGACACATCAGGTGCTGGAATCACGCCATTAACATAACCAAGCTTCGATCGTCCTCCTAACGCAAGAGAGACAGCTCTCTCCCACGGGAGATAATTGAACTCATTTAGTAGGACCGAACTGAGACGTTGATTTGGATTGATATCAACGTCTAGATGAGATGAAGAAGACGCAGCATGCGAGTTTACTTCTTCGCCATGCACGAAGCTCTCTTCAGCCATGATGGATAAGAAAGGTAAACAGGAAGACGGTACTCAGAAGCAGGTCGATAGAGATCACCGCTCTGATACCATGTTAAATTTTCTAATTTGAATTGTAATACATTTCATATCAATTGAAAGCCTTATGGGAAGGCATACATATACACAATAAGGAGAAAGCTTTACACCGATGCCACATGAGGAGAAAGCTTTACACCGATGCCACATGCAGCAACAGCACACATGCAGCAATCGGATGCAACAGCCCAACAATAATAAAAAGCACAGCAATATTAAAATGTCCTCCCTGCTGTCCAGGTGCAACAGCACAACAACCACATGCAACATTCCTTTCCAGAAGTTAATGTCCTCCCTGCTGTCCAGGTGCAATAGCACAGCAACAACACAACAACCACATGCAACATTCCTTTCCAGAAGTGCATTCTAATACATTTCATCATATCATACCATCTATGTAAATCAACCACCCTTCGAATATGCACGTCAAATCACATATCACAATCATCATCAGTACACAAGCCAAATCATAATTAATAAACATAGGTCTATGGCTATATATATATATAATCACATTTCAATAGTATCACATTATAAGGCCAAGTCAAATTCACAGATGATACCA
>V300016263_L3_WHPEAkcfEAAARAA-541_1_paired_trimmed_paired_merged_contig_45599
CTTATCAAACAATAACACGTTAAGGGCAAGGGTAGTTCTATTTAGATACAAGGGGAAGGCAGATAGGGGAGAGGAGGGGGAGGGGGAACCCAGGAAAGCGAGGGAGGAGGGAATGAAGGATGAGTTGTCATCAGCGAAGTATTCCTAATCACAATATGAACCGAAGGAAACGAAGGATGGAAAGACACATTAACATTGCATCTCCAGATACCCCATTGCCATGTTTT
>V300016263_L3_WHPEAkcfEAAARAA-541_1_paired_trimmed_paired_merged_contig_45600
GCGTTTAAGCTAGCCAGTTAATGGCTTATTGGAAACAATAAAAGTAATTTGTCGTCGTGATGAAGCCCCGTTGATTTGGCCTATGTAAAGTTCTCTGTGTTTGATAGTGGTATAGAGTAAAAGATAAATTTCCCAGTGTATTTATTTGCTTTTCACTGTATGCAGATTTGTCTTTGGATTTGATTCCAGACAGCTCCCTTTGCTTCCCGGAAAGGAAACACTGTTCACGATAAGCTGGAGT
>V300016263_L3_WHPEAkcfEAAARAA-541_1_paired_trimmed_paired_merged_contig_45601
ACTCCAGCTTATCGTGAACAGTGTTCCTTTCCAGGAAGCAAAGGGAGCTGTCTGGAATCAAATCCAAAGGCAAATCTGCATACAGTGAAAAGCAAATAAATACACTGGGAAATTTATCTTTTACTCTATACCACTATCAAACACAGAGAACTTTACATAGGCCAAATCAACAGGGCTTCATCACGACGACAAATTACTTTAATTGTTTCCAATATGCCATTAACTGGCTAGCTTAAACGC
>V300016263_L3_WHPEAkcfEAAARAA-541_1_paired_trimmed_paired_merged_contig_45602
CTGCAAAACTGAGACTAACAAGCTTATGAGTCCAAAAGTATTTACAATGCTTCCCATCTCTTATGCATAAAACTATACTGATCTTGAAAGTTGAAACTAGTGGAAATTCGGTATGTGGAACCCCTACCGATGCTTTCCCGCCGGCATATATTCGCGGTGAGATTTCTTCTCAATTATTATGTACATTACACACTGTAAACTAAGCTATCGTCCACCTCTTTACTGCGTTTGTAACTGGAAAGGCAGGTGGCAGTGCTGAGGGGAGAAACATCAAAGTCACTGCCCACCTTTCCCACTTCAAAACCATTCGAC
>V300016263_L3_WHPEAkcfEAAARAA-541_1_paired_trimmed_paired_merged_contig_45603
GCTATGTGACCAAAAAAAATGCATAATTATTGATTTCATATTATATTAATAAAACTATAAAAATTATAAAACTTAAAATTCAATTACCACCGACTGCAATTTTGCTATACGTCTATTTCATAAAATCCTTCATGCTTATTCTATAGCAAAATGTACAATTCCAAGCCCAACGTATATATGTAATTATCCAAATACAAAAGACAGAAATTAAAAAAAAGCTAAAATAAAATAAAAACATGAGAAAAAGGAACTCAACTAACGGCGTTGGACCAACAATTAAGGGTAACATCAATTTTTGCTTCCAATTTCTTCATACGCTCACACTGCAGCGCTGCACCAGCTGGTACTTGACGGCGTTATTACCGACCACAATTCCGGTGGTCTGGGAACCCAGAGGGATAAAAGCAGGGCACCGGACGTACAAATGGTACCGACCGGTTATGAAGGTGCCGACCTTAA
>V300016263_L3_WHPEAkcfEAAARAA-541_1_paired_trimmed_paired_merged_contig_45604
AAAAAAAAATGCAGGATTGGGAAAAATAAAACTATAAAAATTATAAAACTTAAAATTCAATTACCACCGACTGCAATTTTGCTATACGTCTATTTCATAAAATCCTCCATGCTTATTCTATAGCAAAATGTACAATTCCAAGCCCAACGTATATATGTAATTATCCAAATACAAAAGACAGAAATTAAAAAAAGCTAAAATAAAATAAAAACATGAGAAAAAGGAACTCAACTAACGGCGTTGGACCAACAATTAAGGGTAACATCAATTTTTGCCTCCAATTTCTTCATACGCTCACACTGCAGCGCTGCACCAGCTGGTACTTGACGGCGTTATTACCGACCACAATTCCGGTGGTCTGGGAACCCAGAGGGATAAAAGCAGGGCACCGGACGTACAAATGGTACCGTCCGGTTATGAAGGTGCCGACCTTAA
>V300016263_L3_WHPEAkcfEAAARAA-541_1_paired_trimmed_paired_merged_contig_45605
ATCCATTTCCCCACAATCCATGTCTGCCATAATTCATATAAGGTTTAGATTCACAACTAAGGCTCTTTGCTTGCTTGTTTCTTGATAACAAAACATTCCAAAGTGCATAACAGTATCTCACTGATTCGACCAAAATGTTTAGGGTTTAGGGTTAAAACTGTAGAAAACGTAATTTGTATGTACGATTGTCTAAAGGTGCCGTAAGTTTAATTACAGACAATGTGTACACCATTCGCTTACCTTGCAATTTTGCGCGGCTTGGTACTTTGTTACTTGCACAAGGTATTGTTTTTTTTGAAATCTTTCCGTTGACAGAGTCAGCATCTGCACCATGGGTATATGCATATGTTAGAACCTGCTCTACATCTTCTATGATTGTACAGAATGATAAGATAACAGAACACCAAGTACAATTTCATTAACTGCCTTTCTTCTTTTACAAGATACTATTACTAACAACTAACTATTAACAACCTTTGTACACTTGTCACTATCTTATTGTGCCATCTGGTATGGTATCCTAACAGCATATAGATCGATTTAATAATTAACCCATAAAAACTATATATATATATATATGGACACACCCACACACGCACACGCACGCACACACACATGTAGATTCAAGCTGGGCAGCTTGCTCTTATATTAGATTCTTCATAAAATCATTTATGCGAGCAATTAATTTACTTTTGACAAGAAAATGTTTTTTTACACAAGAACTCCAAAACTTAACATTACCACACAATCCTCGTCGTCTTCATAAGTAAAGATGGTGAACTGAAAATGGAAAACATATACTCACCAGAACGCGTACTTTCCTACGGCAA
>V300016263_L3_WHPEAkcfEAAARAA-541_1_paired_trimmed_paired_merged_contig_45606
TATTGAATCGGATATGCCCTTGCTGTTTGGAGGTTGAAGATGATCTTAGCCTAGGAAAAGAGCTTTAGAAAATTAGAGCCACTCGGTTTATTTATCCTCGCGTCATGTAGCCAGGTACGGTTTTGTGATACAAATTTTTTTTATTCCCACCATGGTTGAGGTCCTTCATGACCTAATTTTTGGCCTTCAACTCTAAGATGATTAGTCTTGGTATTTTCGGAAAGTTAGTGACATACAGGATGATTGATAAGGGCGGGATTGAGTTGGGGGGCCTGAAAGGGCTCACATTTCATAACAACAGGCATGTGTATGTATGTTATGAACCTGCATATTTTAACAACGGATATTATGTATGTTAATTGTTTTCAAATCGCGATTAGAACGGTAATCGTAGTACGTTTTATTGACGTTATCGAAGTTTTCATTTATCTTGAAGTTAAAAGTGTAATTTTAAGAACACAATCGAGTTTATAATTGTATGGGACTCACCATCTTGTGTGACTT
>V300016263_L3_WHPEAkcfEAAARAA-541_1_paired_trimmed_paired_merged_contig_45607
TGGTTATGTTTCAGAAATAGTGTGGGTTATTTTGTTGTTTCATAAATAGTATGTATTATTTTGCTATTGTTTCATAAATAGTGTGTTTATTTTGCTGTCATTCCATAAATAATGTTTATTTTTGTTCCATTCTAGGAATAGTGTAGTTATTTTGGTTTAGTTTTCAAAAATATTGTGGGTAATTTTGTTGTAATTCCACAAATATTGTGGTTATTTTGGTTTTGTTTCATAAATAGTGCGGGTAATTTTACTGTAGTTTTAAAAATAGTGTGAGTTATTGTAATTTAATTTTAGAAATAACTAGAGATTTATGCTCGTGTTGCTGCAGGATTGGAAATTGTATCAAATGGTTTAGATTAAAACAATCAATTCAATCAAGATCCATATTCCCAATAAACAAACTGTAACGGATAATGTGATCAACGATTTGATCACAATGCACAGCGGAATCAACAACTAATACTCAACACTAAACAATCCAAAAACAAAAATGATATTAAGTTTTTTTTTTTTTTAAACCTGATTGTACTAAGCGATTCTTTCAATAATACGATAAATTAAATAAAAGATCACTACCAATAGTTTAGATTAAAACAATCAATTCAATCAAGATCCATACTCCAACAGTTAGACAACTAAAAGCGAAGAGTTGAGAGAAGAAACAACACAAATGTCAGGTTCCCCGAAAAGCATTTAAGTAGAGTTAAAAAAAAAGGGGTTAGTCATGACCAAATTTTAGAAGTCACTAAAACCAAAGCTCAATTGCAAACCTCCTTGTATTCCATGTATGCAATG
>V300016263_L3_WHPEAkcfEAAARAA-541_1_paired_trimmed_paired_merged_contig_45608
GGGTTGCCAAGAGTTTGCCAAGTTTCTCTAAAGCTCTATCGGGAAAGCTTAGAACGAACGAGCAAGGTGCAGACACCGTAATTTGGTTGGCTTTACAGCCTAAAGAAAAACTTGTATCGGGAGCATTTTATTTCGATAGAGCAGAAGCACCTAAACACCTTTTGTTTGCAGCAACAAGCCGGTCTCATACTGAAATCGACTCCATTTATGACACTCTAAGTAGCTTATCTAGGACCTCCGCATAAGTTTAATTCGAAAAACACATACTGTGAAGTCTTGCTGGAAACTTTTATGGGTAAATTTATTAACAAAGGGATGGAAAGGATCAGACTTTGCCTTGCATATGGAGCTTTATACAGGCATAAAACACGTTTTAGTGTCCCTTTGGTGCCCCGTTATTGTTTGTTTAGTGAAAAACTGTACTTTTATTGAAGATTTGTAAAAGGTTGTATTTATGTATATTTCTGATTTTTGTTTATGTAGAATTGCAGAATTTATTTTCTGAATTCTGATTAAATATACTG
>V300016263_L3_WHPEAkcfEAAARAA-541_1_paired_trimmed_paired_merged_contig_45609
GAACCCTCGATCAACAACCGTTACATCATTAATATTTTGGGTTGACTCTGTCTCATCCATCCAAAGTACTCGAACTTGGTCAGCAGGAAGGGGACCAGTCTTATCATTACTACCATTTTTGTTCTTGTCACTATTCCCATGAGTAGTATTATTGTTATTACCACCTTCTTCCTCATTCTCATCATCATCGTAGTAATCATCTTCATCATCATCCTCCTCATCAATGATGCTACTATCAGAATCTGAATCACCAGCAACCTCAGTTACAATCCCAGTCATACCACTCTTGCTCCTCACGACATCTTGTCTATAAATATATAGGGTATTGTTAATGTTGCTGACAACCTCACTTAACCTTTTAACTTCATTACTTTCAATATTTACATTTGAATCACAAAGAACTGCGCTTGTTGAAGACTCAACCTGGCTCAACGAAGTATTATCGTGGCCAATAGTAGTAGGCTCGTCATCTTTAAAAACAGTGTCATGCTCCTTGGTTCCCATCCAAAACTGACAGCAGGCAATAAATGTGGTACCTGACGAAATCTGGGAGTTCGGGGTGAGAGGTACTCTGATGGAGGAAGAAGACGACGGAGAGAGAACGAGAAGAGCCTGCTGATTTTTTGAACAGAGGTTCTAAACCTGTGTCACGGAGAATATATTGCCAGGGGGCGGAGCTGGAAGAAACGTAAGGGGTATTTTCGAAG
>V300016263_L3_WHPEAkcfEAAARAA-541_1_paired_trimmed_paired_merged_contig_45610
AGGTTCGGGAAGCTATGCGTCGCATACGTATTCATAATCTTTGGATCAGCCTCTGCATTATCTGCATCATCATCACCTGCTCAAATTCAAGCGAGGCGAACGCGACAGACATCAAAGTTTTGAAGGTTGGTGAAGAGCTGTGGAGGGAGACTCTACCGCTGCATTCGGGTTCATGCCTTTACCGGCTTCATGGACTCAAGCCTTATACTTGGTATGAAGTGAAGATATCATATCCTGCTTCTATACCGGCTAGCTTTTCCTTGCAACTCAAGAAAGGGGACTTGGAATCGGCACTGACTGGGAACCGAAGATTACTAAATACTGAAAAGCTTATTTTCAAGACTGAGAGTCTTGGCTCTGATGATCAGGGTGAAATGTCTGTGTTGGTGAGTGTGGAGCCTGAGGGGGTTGTTGCAATACCAAATGTGCAAGAGAGGGAACACATCATATTCAACATAGTTTGTGATGAACTACTATTGGGGATTCCGTACAAAGCTTGGTGGGTTGTAGGCTTTGTAGTGGTGTGTTTGGCCTTGGCGTTCACCGTACCGTCATTCCTTCCACCGTTTTTGCTGCCGCGGGTGGATGAGAATGCTTCTAAAGATTCTTGAACATCGGACTCACAAAACCAGCTGGCTTCGTCAACTTTTGGTATTTCGGTATCATCCTGCATTTCCACTTTACAGCGCATTAGAGATTTGAATTCAGAAGCAACTTTTGGAGGAAGCACTTCTTGTTTGGCTTACAATTCGAATGGTGGTGCTTCTTAATTTTCTGTTACTTGTTGGGAAGATTTAGCACATTATCTCAAATTTGGCATGCACTCGGACAATGAAATCACTTGTAGCTACTTATAGCACATTCAGTCCCTTAATTTACATTCTTATTTTTCTTTATTTTTTCTCAAAAGTAAACAGTTGTTATCAACACTTCAAAATAGTCGTTTCATTTTTCTCGGATCGAATGAATACACCAATGTGGTATAATTTGGGATAAAAAAAAAAATC
>V300016263_L3_WHPEAkcfEAAARAA-541_1_paired_trimmed_paired_merged_contig_45611
CAGATTAAAGCTCTTCTCAAATTTTGTGTTGAATTCTCTTTGTTTTGCCATCAGTTGACTGGTCAGTGAGGTACCTGTGAGGCCGCTGACACGTTGTTCTACTCTTGAACTTTCCAAATCAGTTCCGGATATGTATGCAAAATCAGTCTTGAATGGTATCCTTGCGGAAATCTGAAAAATTAGAATATTAGGAGAATCATCGGATATGTCAGGTAGCTGCACTCGACCAAACTTCCTTACCTGTGGTCCAATATATTCCTGGACAAGATCAGATAAATTGTGAATACGAGGCATCTTAAGACCAAAATAATGAACTTCCAAATCATCCAATGATTTTAAATGTAGCTGCCAACTTCCAACATCTGTACGTAAACCAGATGCAAGGAAATAATTCTTATGAACGCCCAATGTATCTCCACCTAAAGCTAGAGCATTTCCATCTTCATCAGCCAAATAAAAAAAAAGATCCGCATTTGTCCGAAATTCCTCATTCCCCTTAGGCTTTAGGCTTTGCACATCAACTCGAACTGCCCAATCTCCTCCATAGCCACTGTCTTCCCCCTTAGATTGGAAGAAACTTGTGGCCAAGTTCATGTCATGGTCAACAATGACTTGATGTCCCAAGTTTTGGTCTTTACGATGTTTCCAATTATATATGCTCAGCTCATCAGAATCTTGGTAAACATGGCGCAACAAATATTGCCCGTCCTTCGTACCAATCCACATTAATCCGGCAATCAAAGATCGACGAGTCCTGGCACGGATTCCGAGATAAACGCGAGGGCGATACGTTCCCCAATACAAGCTCTCCTTGGTATTCTCCTCATCACCTTCAAAAAACTGAGGGTGAGGGGTTTCCATGAGCTTTGAGGAAGCAGTGAAGGGCGTAAGAACCCTAGGACCTGGAAAACGGTTTAAGAGGTCGAGGATCAAAAGCATGGCGACGAAGAAGGCGAACACGCCAAGCCCTAGCGTGCGTTTGAGACCGACGGAGTTGGAAGTTCCGACTGAGGTGTGGTGGTTTCTGGTTCTGGAATCTCTGCACGGTGGCATCAATTTGGGAGGCTGTGTCTGACGGAGATCAACGCCGTCGAAGTCATCGTCGTCCTTGGCATGATCTCTGTGGGATTTGGCTCTGCTTCGAGCAATTCCTTCACTTCCTGACATTTTACTTTGCTTGACTCAAAGTCTCAAAAGTCTGATTGCATAAGCGTAAGAATTCAGTGTCAGTATGATTGAGTCCGAGTACGTATCCG
>V300016263_L3_WHPEAkcfEAAARAA-541_1_paired_trimmed_paired_merged_contig_45612
TTGTTACCTTTCTGTAATTTCTCAGTTTGTGTATATTGTGAAATAGGTTGTAGCTTTTGCTTTTTACTGGGCTGTGGGTTTCAGCCGATAGTTTCAGTTGGAACTACATGATCGTAATTTGCACACGAATAATCTGTAAATGCCTGGGAATCGACCATAGCATATAGCTGATCAAAGTGTGATAATCTGACATATATCGTCGGTTTTCTTGATATTCCGAAAAGCAAAACCAACTAAGACCAATGATAAATTGTCGCACATCAATATATTGTCTGATATGTATTCAAACAGAACATGGTGTGATTTTTCGGTACGTAATATTTTATTGATACGG
>V300016263_L3_WHPEAkcfEAAARAA-541_1_paired_trimmed_paired_merged_contig_45613
TTTATCTCACTTTCTTGTTTTTTTTTCCTAACTTTGTGGTATTGCTCAACTTATTTTGCAGGTTTAGACCTTTAGGTTTAGTTATAGAGGGGTTAGATTTCATGTCCCCTCCTCCCCCCTCTTTCTTTGTATCTTTCTTACTTTCGTTTCTAGAAGGGTAAGGTATGTCCCTCCCCTTCTTTTTCATGTATTGTTGTTATTTTTGTTTTATGAGGGATAAGGTTTATGTCCTTTTGGTGTAACTTATTTTTTCATAATCAATAAAATTTCCCTTGTATCGTCGAGGTTTCCAAAAAAAGAAAAAAAATCATTTTGCAAATAATATAGCTAAAATCCGAAGAGATCGGATCAGTTTGTTTGCTACCAAATATCAAGCAAATGGGAGATCTTTTAGTCATCCATTTGTTTTGGTACTAGGTAAAATATCCATGATATTAAATCGCTAAAATCTATGATTTGAAATGAAATTTTGTAATGATGATTTTTCAATGATGATGACGAGTTGTAAGGACAAAATACGTATGTCACAAGGCCTTGTCCTATTTTATAAGGTGGTGCACCCCATGGGTTGAATGCAAATACTCTCCTAAATTATAAATGAAAACATGTAAAAATATAGGTGTAAATTCCATGTTATAATACATTATAATATTACGTACCTTTGCCACCAATGGAACACCACCACAATTTTTAGCAATCTCTATTCCAATTGTTTGCAATTTAAGAGTTATATGAGCACTGCTATTG
>V300016263_L3_WHPEAkcfEAAARAA-541_1_paired_trimmed_paired_merged_contig_45614
CTTGATCAATAATATCCAGGTAGTACGTTCTATTGCTCCAATGCTAAATGAGGATTTGAAACCAAAACTACTCACCCTTCTTCCATACATATTTAAGCTCCCATCACATGCATTTCCATTGACTTGGCCATTGTGGTGATGCATCTAGAGGAAGCCAATCTAACAGCAACATGGGAATGGCGAACACACTTAAATATGTATGGAAGAAGGGTGAGTAGTTTTGGTTTCAAATCCTCATTTAGCATTGGAGCAATAGAACGTACTACCTGGATATTATTGATCAAGATCTGGGGATCCTTCACAGATTCTAGAGTTTGTGTAATTTTCTTTTCATCTGCAGGATTAAGGGGCTCAATACTACTAGGCTTAAGCACTTCAGTGAGGCAATCCCATAGTTTTGGAAGCTTATCAAATAATGAAGCACCAAACTTCACACAAAGATGCCTCAAGGCAAGTTCAGAGCCTCGTCTGCTAATAAAGCCTTCAACCTTTGAGCGGTCTTCGTTACCAGCCAGAATGACCTTTGATTTCTGCTTACCAGTATTTGTCCCAAAAGATAGGAGATCTTGGTCATCAATAATATCTATGGAACAGATGACTGCAGCTTGAGGTGTTTCTCTAGGATCCACGCATGTTAAATTACATATATTCTTAATTAACTTATCATTTGGGCTTCGGCTACGTGAAATACAATGAGAAATAAGCTCTGCAAGTGCCTCAGCTGCCTTCTCTTGTAGTATTTCCTCCTGTTCTCTTTTGATAGAAGCCATCAAAGGCAAAATAATTGGATTTAGTCGTTCAGGAAGCTCTGACATCCAAACAATAGAAGCAGCAACAAGAGAAGAGACAGTAACATGCAGATTGCTCTGAACACATTTTAAATATCCACAAGTTGTCAGAAGTCGTTGTTTTGCTGACTCTATATCGTCAACAATGTGCCTTCCCAAAGAATCATTTCCCTCAACATTGTTACACAACATTGGAAGTTTCGAT
>V300016263_L3_WHPEAkcfEAAARAA-541_1_paired_trimmed_paired_merged_contig_45615
AATCTAACAGCAACATGGGAATGACAAACGCACTTCAATATGTATGGAAGAAGGGTGAGCAGTTTTGGTTTCAGATCCTCATTTAGCATTGGAGCAATAGAACGTACTACCTGGATATTATTTATCAAGGTCTGGGGATCCTTCACAGATTCCAGAGTTTGTGTAATTTTCTTTTCGTCTGCAGGATTAAGGGACTGAATACTACTAGGCTTAAGCATTTCAGTGAGGCAATCCCAAAGTTTTGGAAGCTCGTCAAATAATGAAGCACCAAACTTCATACAAAGATGCCTCAAGGCAAGTTCAGAACCTCGTCTACTAATAAATCCCTCAACCTTTGAGCGATCTTCGATTCCAGCCAGAATGACCTTTGATTTCTGCTTACCAGTATTTGTCCCAAAAGATAGGAGATCTTGGTCATCAATAATATCTATGGAACAGATGACTGCAGCTTCAGGTGTTTCTCTAGGATCCATACATGTTAAATTACATATATTCTTAATTAACTTATCATTTGGGCTTCGGCTACGTGAAATACAGTGAGAAATAAGCTCTGCAAGTGCCTCAGCTGCCTTCTCTTGTAGTATTTCCTCCTGTTCTCTTTTGATAGAAGCCATCAAAGGCAAAATAATGGGATTTAGTCGTTCAGGAAGCTCTGACATCCAAACAA
>V300016263_L3_WHPEAkcfEAAARAA-541_1_paired_trimmed_paired_merged_contig_45616
TATCTAACAGTTCCCGGCTTTTTTTCCCGATCAAATAAGAAGAAATCTAAACAAGCAATTCCTAAAAGTACACAGATAAGGGGTTCTTTTAATATTTTCGCTTACGCCTTCCTCCTCCTGGAACTTAAAATGAAATCATCGTCGTCGTCACTCTCTTTGATAACTCTCTTCTTGGCTTTTACATCGCCGTTCTTAGATGCCTGCTGTTGTGGCCTCTGTGAACTCTCAGGTTTACTTGCTGGTTTTGGTGTAGACTTAATAGGAGTTCCCAAACGAAGTTGCTTTTGCTTTCTCTGCTTCTTCTCATATGCCTTTCTGGATCTTTCAG
>V300016263_L3_WHPEAkcfEAAARAA-541_1_paired_trimmed_paired_merged_contig_45617
CATTTCCGCTGTGCCCATTTGCTCAGAGTCCACTGCCGCTTGATTGTCCTCTTCTTTTTGCCTTCCCTTTACTTCATCACCAGTTCCCGCCGCTCTTTCGCTCTCGATTTCCTCTCTGTGATCGCTTTCTCGGCGGCCCTTTTGATTTCTCTCAACATTGCACTTCCCCGTTTTGTTTCGACTCGGTTGTTTCTTTCCCGCTCTTTGCCAATCAAGCTTTGTTCGTCTTCCTGCGTCTCTAAGCCCGCTCAGCCTGTTCTTTGGTCAATTGGGTCGAAGCCAAAGTTGGACAAAAAGCCGAATTCGGGGTCTTGGGTGCAGGTGTATAGTAATAAGGATGTTTATGAGGGTGAATTTGATAAAGGAAAATGTTCAGGAAGTGGGGTTTATTACTATCATATGAGTGGGAGGTATGAAGGTGATTGGGTGGATGAGAAGTATGATGGTTATGGTGTGGAGACTTGGGCCAGAGGTAGCAGGTATCGCGGGCAGTATAGGCAGGGCTTGAGGCATGGAATTGGGGTGTATAGGTTCTTCACCGGTGATGTTTATGCCGGAGAGTGGTCTAATGGGCAGTGTCATGGGAGTGGCATACATACTTGCGAGGATGGAAGTCGGTATGTTGGGGAGTTCAAGTGGGGTGTCAAACATGGACTTGGTCATTATCAATTCAGAAATGGTGATACATATGCTGGGGAATATTTTGCGGACAAGATGCACGGTTTTGGAGTATATCAGTTTGGGAACGGCCATCGATATGAAGGAGCCTGGCATGAAGGTAGAAAGCAGGGACTTGGCATGTACACTTTCAGAAATGGGGAAACACAATCTGGTCACTGGCAAAATGGGGTGCTAGATATTCCCAGTGCGCAAAATACCCAACCTGGATCTTATTCTGCCAACCGTGCCAAAGTGCTTAATGCAGTCCAGGAAGCACAGAGAGCTGCTGAGAGAGCATATGCAGTGGCCAAAGTAGAAGAAAGGGTGAACCGAGCTGTAGCGATAGCTAATAAAGCAGCAATTGCTGCACGAGTTGCGGCTGTAAAGGCTGTGCAAAAACAAGTACACCCATTGTAACAATGACAGCAGCGGCACTACCCGCATTCACCTGATGTTCCGATCAATCACCCATCATGATTGTGTGACAAAGCCACACAAGCAAAACTACCGCGTAAATCAGTGAATGGGTTTGTTTTTCTTCTCTTCTACTTGGTGTCTTTGCTCCTGCAATTATTTTGATGGGGAATGCGAGGTACATACCTGGAACCACATTCAGTCAACTATAGTTATGGCTGATTGAGGAGCAGGCCGGTTTTCGCCTTTTTTTTAACCTTCTGGCCTTTCAGCAATATGTACATATGATGAGTAAGAGTGCAAGTTATAGACCAAGGTTTGTGATTCTACGTTTTTGCTTCCTATTGTAAACGTTACTGGTTATTGTTATATATGTAATTTTGCCTGGATGAACTCGAGCCATGAATATTCTATAACGACTTTGTATTCGATTGGGGTGTGATATCCACACTCCATTTTATTTCTCACACACTTTTAATTTTCGACCATCGGATTGGATGAATTGAAGAAGATGATCGGACATAAATTATCAAGAATGTGTAAGAAGTAAAATAAGGTGTGTGGATAGCGCATCCCTATTCGATTATAAGTACAAAATACATCAAAAAGAAAATTAATACAGGATCATATTTCCGTTTACACATTGTAGGATTGACAACTAGTGAGGGTTTTTTTTTTTTTTTTTT
>V300016263_L3_WHPEAkcfEAAARAA-541_1_paired_trimmed_paired_merged_contig_45618
TTATGTACATCTTCCAAGAAGCATTTTAAGTGCTTCTTTAAGATTTAAGTATTTTTACTTAGAATTTGTTTGAAACACATTTTCACCAAAAGCACTTTCACCTATTTTAAAACAGTTCTAAATAAACTCTAAATTTTACTGAGAACCATAAGTACATAGATAGAACACCAATGTTCGTAGCTCATAAAAACTATATTTTCAACATAAAATAAATTAATCTTGCTGATGGTTTGAATCAAATTCACGGTTTTTGCAAGTGGGATTGCAAGGGTAAGGGCAATCAATATTTTTAAACGGAGTGCGGTCGTAATACCAGTCTCCAACTGCATTTGCAATTGTCGTCTTACTCAAC
>V300016263_L3_WHPEAkcfEAAARAA-541_1_paired_trimmed_paired_merged_contig_45619
GACCCTCTTGACATTGCTCGTTACTAACCAAATGGTTCAAACCCTCTTGATGGGCTGTTTGATCTTGATTATTGAGTACAGTTTTCGATTCAGTACTCAAACTTCCGTCTATTTTCGTGCGAAAATCCCCCGAACCATCCCCCAATTCACTGAAAAAATCTGAGTACGATCCAAACCCATGGATCCCATTATCCCCCGAATCGGCATAAAAAGAACTCCACCCTATCTCCTTAACCCCTGAAGCTCCCGACTCGTTGCTCTTGCTCACTGTCGAATCCAACCTCAACTGGGATGTCACTGCCTCCCCACCATTATTCGACTCGATCACTGCATTATTATCAACCGCATTATTCGACTCAATTACACTATCGAACACGAATGAATTAAATTCTTCTGCACCTTTTTCCTCTTTCGCTTGGGGTTTGGCAGCCGAATCCTCAGATACAGCTGCAGAATCACCAACACTGGGATTTACGAACAGCTTATTTTCGTCAGTAGTTTTGGTTTCGTGGCCCGAATCCTCAGATACAACTACAGAGCTACCAATACTCAGATT
>V300016263_L3_WHPEAkcfEAAARAA-541_1_paired_trimmed_paired_merged_contig_45620
ATTTGGAATTGTGTATAGAAAAAGAATGCTAGTAGGTTTTAGCAAAGTTATTTTGTTGTTGTACTTGTATGTAGATGATCAAATTACTAAAGAACAAAATAGTTCACAAACAGATACAAACCAAATCAAACTGCCTCTGTTTACCTCAACCCACAAAACTAGACTGATCCTACATTTCGAAGAGGCAAAACGGTCTCACGTTTTCGATCAGTTCTCGTGTTAAGTATGCGAAAAAGTTTCGGTTTTAAACATCATCTGCAGGAGTTTGTTAAAAGAGCCAGCATCCCATTGTCTTTGGAGGCTGATTCTGATACAAGCTCACTTGGTGTTTTACCTTCTCTGTCAGTGGCTTTTGGATCAGCTCCCCTTGTTAGAAGCAACTTTGCAATAGCAATATTCCCTCTTATAACGGAATAATGTAGTGGTGTTTGACCTTTTGAATCAGTAGCTTTTACGTTGGCACCGTACTGTAAAAGGAGCTCTACCATGCCAATATCGGCACTTTGGCAGGCTAGGTGAAGCAGGGAACAGCCTTCAGCGGTGTCTTCTGCGGGCTGAATTTCACTTTGAGTGACGGAATTTAAGTTACTTGAGGAGGGCTTGTCTCCGGAATTATCATCTAATGCTTGCACAGATCTAGAATTAACATCTGCTTCATAACCAACGATATAGCGGTAAACTGCTTTCTTGTCATTAGCACGGACGCTTTTGCACAACTGTTGCCCCATGACATGAAGTTTCTGATTGTTTTTTGTATGACGAACAAAAAGTTTTTCTGCATACTTTGCTTGAATATACCTCTCCTTTGTCGAATTAAGATCGTCATTACATGGCTTTATCATAAGAAACGGCTCATTCCTATCAGCCTTGGAGAAACCTATAGGTATTTTATCAGCCTGCAAAGTACTTCTTGAATACAACATCTCCTCCCAAATCGAGTTTGCGAAAGCATTTCCCAGTGATTGAAACAAGGTTAAGACAGAAGGTTCCCATACTTTCACATCAAGTGTTAGTGATCGAACCTTTGATACATGTACACCAAGATTACGATGAACACCAGAGCATTCAATGCAAATAAGAATTCCGAGGTTCAAAGATGCCCAATCTGGTTCAGGTGCACCACAATCAGCACATTTTTCATTACCGCACACTCTTCTCAGTATGTCAATTGGCTTCTCACTTTTGAGCTTGTGCGGCTGCATACTTCTAGAGATTCGTAGATAATTATAAGCTGTGATCTTAGGTGACAGTTCCGGAATAGCTGTCTGCTCAGCATCAGGAGCACTTTCTAATAAGTAGCCCTCGTTTCCAGAGAATTGATCATCGCTTCCTGTAGGGCTAGTTGAGAGACGCCTCTCAAGGGTCTGGAAACTCAACAATGAAGCTATTACTCCAGTTATTTTCTCAATCCAATCCATTTGGTCAAGTGCATTCTCTGCCTGCAGAGTGTAGATTTTAGCAGGTGATATAATTCTGAAGCAGAACCTTAAGTCCGTCTGGTCTGCATCAACCTTTATCGTTGATGTCAGCAAGTTCACAGTGTGGCTAGCAACGGATTTCTCATCATGTATACCACCATGGTAATGAGATGAAAGCCATCGACTCAAAAGCCCAGAGCCGTTTTCAGAGGAATTATTCTTCTGTGGAGAAGATGGACTCCCATAAGATGGCCGACTCCATGGTTTGCGATAGTAGTACAGCATCCCTCGACTATCAAGAATGAAATACCTTCTTTTCCAGTCACCTCTCAAATTGGAGGAACGCTTTGATAGATATCCTTGCCGAATGGTTTGTACCTTCCCCTTTGCAGCAGATTGCATCACTTCCTCGATCACTTTATGTGATTTCCTGGAGAAAGGTTGCGGACCATCTCCTTTAGGAGAACCATGGATACCGCTCAAGGACTGCGTACTTTCCCGATCAATCTGCTTTTTGTACTCTTGTATCCTTTCATTGAGACACGTCTGTTCCTGGTTGCAACTTTCTCGTGTCTGTTGCGCGTAAGCCAAAGCCTGATGAATGTAGGGTTCCATTGCATGCAGTAACTCATAACTCTGTTTGAAGTAACGAAGATGAGCGTCCATCACCCCGCTGACAGCTTCCAGAAACTCAAACCTCTTTTTGGCCTCAATATCAGAAAGAACAGCAACCAGGCTGAAGCGGGCTTGCTCAAACGAGGATCTTGCATTCTGCAGTTCCTCCTCTATACTAGCAGCTATATCCATCCTCGTGCTCTTCCTCAATGACAGAAACTTTTCACGTGCCTG
>V300016263_L3_WHPEAkcfEAAARAA-541_1_paired_trimmed_paired_merged_contig_45621
TGTAATTTAAGTTTAAGATAACAGCCATGAAAAATCGCAGACACCTTCGTCCTCCAACTGCACAAACCTCCCTTCACTTTCGATCCCTCCCTCTCAAACAAAAACAAAAAACAGCAACAAGAAGAAGGTTTTTTTTTTTTTTCTGATAAAAAAAGAGAAGCTTTTGGAACCCCCCTCCTCCTCTCTCTCTCTGCAGAAATTCAAGACGAAGGCCATCTCTGTATCCTTCCAAACATGCATTTCTCAAAGCTCGATGATTCGCCTATGTTCCGCCAACAGATACAAGGCTTGGAGGAAAATGCAGAGTCACTGAGGGGAAGATGTTATAAGTTTTACAAAGGATGCCGAAAGTATACAGAAGGGCTTGGAGAAGCGTATGATGGTGAAATCGCTTTTATAACTGCCCTCGAAAGTTTTGGGGGAGGCCACAATGATCCTATTTTTTCAGCTTTAGGAAGCCAGGTTATGTCCAGATTCACAATTGCATTAAGAGAAATCGCGACGTGCAAGGAAGTTTTGCGTTCACAGATAGAGCACATGCTAAATGATAGGCTGGTGAACATTGTCCATGTTGACCTCCATGAAGTCAAGGAATCCCGAAAGCGTTTTGACAAGACTTCACTTGTATATGATCAGG
>V300016263_L3_WHPEAkcfEAAARAA-541_1_paired_trimmed_paired_merged_contig_45622
GGCTTCCTCATTCCAAGACCGCAAATACCAATCTGGTGGAGGTGGTACTACTGGGCTTCCCCTGTGGCCTGGACACTTTATGGCCTTGTGACATCCCAAGTGGGTGACAAGAATGCTGACCTTATCTTGCCTGGATATGGCACCATGCCATTGAAGAAGTTCCTGAAAGATGACTTTGGTTTTGAGTATGACTTCCTTCCGATCGTCGCTGCCGCACACGTCGGCTGGGTTCTTCTTTTCTTCTTTGTGTTTGCCTATGGCATCAAGTTCCTCAACTTCCAAAGGAGATAGAGAAAGAACCAACTTTCAATACTACTGCAAATCATATTAGAAGGTCTTGGGAAGAGTATTAGTTTTTGTAATTTGTGTTAGTTTTCTAGTTTCTAGTGTTAGAGGAGTGTTTAATTAGGGTTTATCCAGAAATGCAATTTCTGAACGAGTTAGAATGTCATGATTATTCTGG
>V300016263_L3_WHPEAkcfEAAARAA-541_1_paired_trimmed_paired_merged_contig_45623
GAGGGTTAGGGCCCTGACCCTAGTTGATATTAGCCTTTGCTATTCAATATCTAGCGACGCGAGACAATAGTTTCAAGCCTTTATTAGGTTAATAGGTTCAAAGTGTATTTGGGATGTAAACAGAATGGAGTCAGTAAATTATTATATGTTCTTGAGTCTTATTTGCATTTGCAGCTTAAGCTCTCTTGCTACAACTTTATAACTATA
>V300016263_L3_WHPEAkcfEAAARAA-541_1_paired_trimmed_paired_merged_contig_45624
TGGAGCCCCAAAACCACCAAATCCCTCCAACCCAAAACCCTCCTACTCCGCCCAGTTTCTCAGCCAAAGTTGCAGAACAAGTAAAATCCAACCTGGTTTTCAAGTCCAAATGGGCAGAGCTAAATGGCGCAATGGGTGACTTGGGCACATACATTCCAATTATTGTGGCCTTGACTCTCTCAAGGGACTTGAACTTAGGCACGACCTTGATCTTCACCGGCGTCTACAACATTATCACCGGTGCAATTTACGGTGTCCCGATGCCGGTCCAGCCCATGAAGGCCATTGCCGCCACCGCTCTAGCCAACCCGGATTTCGGCGTGCCGGAAATCATGGCTTCTGGGATTTTGACAGGTGGAACCATGGTTGTTTTGGGTGTCACAGGTTTGATGCAGTTGGTGTACAAGCTGATCCCTCTCTGTGTTGTGAGGGGGATTCAATTGGCACAGGGCTTGTCATTTGCGTTAACCGCGGTCAAATACATAAAAAAAGTCCAAAATCTCCCCAAATCTAAGGCTCTGGGAGAGAGGCACTGGTTAGGGTTAGATGGGTTGGTTTTGGCTATTGTTTGTCTAGGGTTTATAGTGCTTGTTAATGGTGCAGGTGAGGAAGGGCAGGATGGTCATACCGATCATGTGGGTCCCCGTGGGGATGAGGAAGAGAGACCCAGCAGAAAGGCAAGGTGGAGGAAAAAAATAACTTCACTACCTTCAGCTTTTCTGATTTTTTTGCTGGGTGTGATTCTGGCTTTTGTGAGGAACCCAAAGGTTGTGCATGAAATTACGTTTGGACCCTCTTCCATGGAGGTGGTGAAGATTTCTAGGCATGCATGGAAAGAAGGGTTTGTAAAAGGTGCAATCCCACAACTGCCCTTGTCAATACTGAACTCAGTGATTGCTGTGTGCAAATTATCATCTGATCTTTTCCCAGAGAGGGACTTTTCAGCCACTTCACTTTCAGTGACGGTAGGGTTGATGAACGTGGTGGGTCCTTGGTTTGGCGCCATGCCAAGCTGCCATGGAGCCGGTGGGTTGGCTGGGCAGTACAAGTTTGGGGGGAGGAGTGGTGCGTGTGTGGCTCTGCTGGGTGCGGCTAAATTGGTGCTGGGTTTGGTCTTGGGGACCTCTTTAGTGACGATTCTGAACCAGTTTCCTGTTGGGGTTTTGGGGGTGCTGCTTTTGTTTGCTGGGATTGAACTAGCCATGTGTGCTAGGGATATGAACACAAAGGAGGAGAGTTTTGTGATGCTTATTTGCACTGCAGTTTCACTGGTGGGTTCCAGTGCAGCACTAGGGTTTGCGGTTGGGATGGTTGTGTATTTGCTTCTTTGGCTGACAAAATTGGGCACCGACAAACCTGATTCTGTGATGTCTGTGGATGCATGATCCATAGAAAGTTGTTTAGGGACTTTAGACTTGTATTTATTAGGTGTAGCATTTGTTCTTCAAGATGCACGGTTGGGAAGATGGTGCAGGGTTTAGAAATTGCGTTTGTAGCGAGTGAGGCAGATTCTGCATGACGAGAGCAACTTTCATACTGCAGGAAACAGTAACATTGACTTTCCGTATTAATGATATAATGTCATTTGTAAGCTTCTTTTCGTA
>V300016263_L3_WHPEAkcfEAAARAA-541_1_paired_trimmed_paired_merged_contig_45625
CTTCTGTAATGGGAAGATTATTGGAGCTCACCATTTTGCCAAAGCTGCAATAGCAGCTGGAGTATTTAATCCTTCTATTGATTTTGCCTCTCCTATGGACGGTGATGGACATGGAAGTCACACTGCAGCTATTGCAGCTGGTAATAATGGAATTCCAGTGAGAATGCATGGTCATGAATTTGGGAAAGCAAGTGGGATGGCTCCCCGTGCCAGAATTGCTGTATATAAAGCCCTTTACAGGCTTTTTGGAGGGTTTGTAGCAGATGTAGTAGCCGCAATTGATCAGGCTGTGTATGATGGAGTGGATATACTGAGCCTTTCTGTGGGGCCAAACAGTCCTCCAGCTACCACGAAAACCACT
>V300016263_L3_WHPEAkcfEAAARAA-541_1_paired_trimmed_paired_merged_contig_45626
GTTGTCTGAGATTCAAGATTTCCAATCTCAAAAAGTCCTGGTCTTTCTTTAGGGACTCAATTTCGGCTTCCAACCCGGGTTTGGGGCAATCGGCAGAGACCACATTCGGCTTCTTGTTGTATCTGCGTCTTCTCTTGATGTTCTTCAGCAAGTGCCTCTTCCCTCCCTGAAACCTTTCATTTGCAAACTCCCACCTGTCCGGATCAACCTTTCTGAACCCATAAGTGTTGAGCTGGCGAATGAAGCTTGAGAAATTGCTGTGCTTGAAGTGTTTGGGCAGCAGAGTCCTGGAGAATTCGTACAAATCCCAAACAATGAAGCTCTGCCGAGCATCACTCCACGAAACAATCGAATCGGTTTCCGGGTCGTCCACCATCTGAAAAGTCTTGTTCAAGAACGGCGGTGTTCCCGCCTCGCGCAAACCCTCCATGGGTTTAGGCAGCTCCATGGAAGAAGACGAAAAATCACCACCACAGCCGTTGATGGTGTTGAAGTGGCCTCCACCGTCGAAGTCATCATCCTCCACAACCACAACATCTACTGTTTCTTCCTTCACGTGGAGCAATTCCGCCGCTCGGTTCGGCGGAGCGGCGGAGGAAGACGAGGAAGACGAGAGGTCAAAGTTTCCGCCTTTGGAAGAAGTCAATGTCTTTATCCCTTTTTTCAGTTCGGTCACTTCTTCTTTGACTTGATCAAGCTCGTTCTCTGCTTGTTTCAAACCATTGCTGGTTTTTGGAAACTGGGTTTTCGACGACAGTGGCCGGGAAGGCGTCCCATCACCGTCTCCACCGCCTGAACTTCCACCACCGTCAGGAACCACCATTTTTCTCTTGAATAAGAAACAGGGTATTTTGCAAGCCTGAAAAAATCGACTTGGGTGGTCTACTGGAGGTCGTATATTTTTGTTTTTTTCTTCTTTCGATGCTTCACAAATTAATTGTGGCGGTTAGTGAAACATTGCAGAGTTTTATATACATGCGGAAACACAGAAAATCATGTACCAAGAGGCAGAGATTTCTGTTTTATTTGGGGGTTCTTTTGTCCTCTTCAAATCTTGGGCATTTTTTTTTTCTTTAATTTTTTTGGAGTTTATTTGAATTTGCCTCTTCACTCTCTCTGGGTTTTCAGTCGGTATCCGAGTGTGTGTCCACGTCTCTGTGCTTATTCCATTTTTGGGTTTACTAAATTGACCCAACCTACTCACAGTCCCTCTACTTTCTAGAAACTTCCTAATTACTCCATCTTTTTATTTTCTAGTGCATCACCATTCACCTAGGGGTGGGCACGGGCCAGGCCGGGCCCAAAATTGAAGGAACCGGATCGGACCCGTTTTATTTACAAACGGGGCGAGGGCAGGTTTTGGATTTTTCAAAACAGGATCCGGACCTAACTCGGCCCTTTTGAAACAGGCCGATTCTTACGGGTCCCCACGGGTCCAAATCTTTCACTCACGCCTCAAGTCTGGTGGTCTTTCCTCTTTGTTCTCCTCATTTGAAGATTCGCTTCTTCGAACAATATCGTTATCGGTGGTTCCATCAAAACAACCACCGCAAGATCTTAGGGTTTCTGAATCTAAGCA
>V300016263_L3_WHPEAkcfEAAARAA-541_1_paired_trimmed_paired_merged_contig_45627
GACAAGTCGCAAAACACCAGAAATTGAAAAATAAAAAGAAGAAAGCAAAACCCCTCTTCCCGGTTCATCTGGAAGACGCCCAACGGCTCCGATCACTGCACGATATATAATACTTTGCCGCGCATTCGAGCAAAACCCCATTTGAACGAACAAATGTAAACGCTCAATCGGCATGAAGCTGCAATCTTTGAACAATGGCTATGCAATCCGAACCCTCAGCCCCAAACCCAATTGCTCCGCGGAGCTGAAACTCCCAGCAACCGTCCTATCATGCGCTCCGGAACAGGACCTTCGAGGCCAGTCCGTCGCTATTGTTGGGTTGGGAAAATCTGGGAGAGCTGCGGCCAGGCTTGCTCTTGCCAGAGGTGCTTCAGTTTTCGCCTTCGATCAGAACCCGAATCTGCGCCTTTTAGAGAAAGATCCGCTCTTTGAGAAGCAATATGACGGAATAGGTGCTTTGAAAACAATCCTGGGTGAATTTGATGAGGAGCTACTTAATAATGCGGACAGGGTTGTGGTGTCCCCTGGAGTTCCCCTACAAAACTATGGTCTTTCGTCTTTGTTGCAGTCGGGAAAGCAGGTAATGTCTGAATTGGACTTTGCTGCTGAAATTCTCCCAAAAAGTGTAAAGATTTTAGCAGTGACAGGGACCAATGGAAAATCAACTGTAGTCACTTTTGCTGGACAGATGCTTAGTCATTTTGGAATCGAGACATTTGTTGGGGGTAACCTTGGTAACCCACTCTCAGAGGCTGCTTTCCAATGCTTACAGCCACCTTCTTCAAAACCCAAGTTTAAGGTTGCAGTTGTGGAGGTTAGCAGTTATCAAATGGAGATTCCCAGCAAGTACTTCTGCCCTTCTGTTGCTGTGGTGTTAAACCTTACACCTGATCATCTAGAAAGGCATGGGACAATGAGGGATTATGCACGGACTAAATGCCGGTTATTTTTTCACATGACTGGTGCCAAGCTTGGGCTTCTTTGTTTTGGAAACCAGTACTTAGATGAAGCAATTATTGAAAGCTTGAATGAACTTAATATTGCGTGGATAGGAGCCATTCCAGGTGTGAAAATTGACATGGAGACAAAAATTGCAAGCTTAGAAGTGCCTGCATTGGGAGTCAAGTCACAACTACAATTGGGGGCAATGAAAACGATGGGGGGACACAACTTTCACAATGCTGCGGTGGCTGCTCTGTCTGTTGTTGGACTGAATGTTGGAGTTGATGTTGAAGCCATAGGTCCATGTATTGAAAAATTAAGGGCACCACCTCATCGTATGCAAATTG
>V300016263_L3_WHPEAkcfEAAARAA-541_1_paired_trimmed_paired_merged_contig_45628
AGGGCAAGCGCATAAGAGCACCTGTTCGTTTATCGTACTTCTTCAGTATCTTTACCAATCCTGTTAATTAAGATTGAGCTCGTTAAACCAAGAAATATTTCTATCGAATGCAGGTCAGAACCTCCAAAATAAATTTAGAGGAGCATCTACATCGATTCTAACAAGGCATCAAACCCTACAGCAGTCTCTTCGCTTGGGAAAATATAGAATTCCATTTGGAAATTAAACGCATGAAGAATTAAGGCAGCAGTCCCGTAAAGTTACATATAACTAGTATTCATCTGCGTATCATATTTTCTTTCGATGAAAGTCCGTATTCAACAAGAAGTATTTGAGAACTTTAAAATACATTCCTAGATTAGCTGTTCGTCATGTAACTTGTCAAATTTAAGATACCTAAACACTCATCATTAGTACCGAAACGAAAATCTTGACTTGGTTACAAACGTCATTGAGAACTCAAAGATTTAATGCTAAACAATAAGGTTCTCATACAATAATTAACAATCAATGTTAACTAAGCATATAGATAATCTTTCGATGGATGTTTTACTAATCTTGACAAAACATTTCAAGTTCAATATGGCTTATAATCGTAAATTCCTCGATATTGAATAGTTTGTTAAAGGGTTCTCATGTCAATAAATTAAGCATACGCAACAACGAGCAGCATATACTTTTAATCAGTTCAAGATTGCGGTATCTAAAGCAAACAAGTAAAAGATCAAAAGCTCAACAATACAATACCTGTATAGTTGAGGGCGCTGTAATTCTCCAACAAAACCATCTCTCCATGGAAGTCC
>V300016263_L3_WHPEAkcfEAAARAA-541_1_paired_trimmed_paired_merged_contig_45629
TTAGATTGAAGGAGATACAAGACAGAGTAGCGAAAGCAAAGCCTTACAGCGACGAGATTATTAAGATCCGCAAGGAGATTGTGGACTTCCATGGAGAGATGGTTTTGTTGGAGAATTACAGCGCCCTCAACTATACAGGATTGGTAAAGATACTGAAGAAGTACGATAAACGAACAGGTGCTCTTATGCGCTTGCCCTTTATCCAGAAGGTCTTGCAACAGCCTTTCTTCACCACCGACTTGCTCTACAAGCTCGTGAAGGAGTGTGAGGGAACGCTTGACCAGCTCTTTTCCATGAACGTTGATCCCGTATCAACTGAAGGATCTTATGGGGATGACGGGCGCAATCCTTCAACTTCTGCCCCTACCAAGAGTGATGGTATTAGCAGAGTATCCAGAGAACTTTCAGAGATAGAGTATATGGAGAGCTTGTACATGAAAAGTACAATATCGGCATTGCGCTCGTTGAAGGAAATTAGGAGCGGAAGCTCAACGGTTAGCGTCTTCTCGTTGCCGCCGCTGCA
>V300016263_L3_WHPEAkcfEAAARAA-541_1_paired_trimmed_paired_merged_contig_45630
AGAATTGACGCCTCCGCCGCCGATTTTAACGACGGCGGCAATAAGGAGGGCATTTCCGCGGCGGAGATCAATTTCATTCAATTGTTGGAGGACGAGCTCGAGAAATTTAACTCCTTCTTCGTCGAGAAGGAGGAAGAGTACATTATTAGATTGAAGGAGATACAAGACAGAGTAGCGAAAGCAAAGCCTTACACGGACGAGATTATGAAGATCCGCAAGGAGATTGTGGACTTCCACGGAGAGATGGTTCTGTTGGAGAATTACAGTGCTCTCAACTATACAGGACTCGTGAAGATACTCAAGAAGTACGATAAAAGAACTGGTGCTCTTATGCGCTTGCCCTTTATCCAGAAGGTCTTGCGACAGCCCTTCTTCACCACGGACTTGCTCTACAAGCTCATCAAGGAGTGCGAGATAACGCTTGACCATCTCTTTTCCATGAATGACCATCCCGTCTCAACTGAAGGATCTGATGGGGACGACAGGTGCAATCCTTCAACTTCTGCCCCTATCGAGAGTCATGGTGTTCATAGAGTAACGAAGGAATTTGCAGAGATTGAGTATATGGAGAGCTTGTACATGAAAAGTACAATATCAGCGCTACGCGCGTTGAAGGAAATCAGGAGCGGAAGCTCAACCGTTAGCGTCTTCTCGTTGCCGCCGCTGCAGATGACCGGTTTAGAAGACGCATGGAAAAAAGTCCCTGTGCTGGAACAACTTGCAAAGTAGGTAGGTTGATAGGTTATGAGAAGTGGAATTTGGGAAAGAGTATGTTGCCCCCTTTTTTTTTTTTTTTTTGTTTATTCTCCCCTATTGTTATTTCTATGAGCCATTAGTCACTGTATACAGTAGCATGCTAGACTATTTACTTTTATCTGTTGTCTTTTTTTTCAGCCCTCCTGCTATAGAGAGGCTGTCGA
>V300016263_L3_WHPEAkcfEAAARAA-541_1_paired_trimmed_paired_merged_contig_45631
TGGCTTCCCGGTAACAGAATATTTGTGAGTGGATCGTTTCTTAAATTGCATGTTTTTATAAAAATATTAGATTTGCATTCATGGAAAATATGATTTCATAATTCTACATTCATGAATTATTTATATTTTATGATATGTTTTTACAGATTTCTGGACTTATAATTTATGAAGAATTTATGATTTATCTAAAATGCTTTTATGAAATATTCATGAGTTATTAATTTAAAGTTTATGAAAATTTATATTTATGGAAACCACGTTTATGGAATTGCTTATGATTTCGGATGATGAGGTTTTGAATTCTAAGCTTGGTATGAGATTTTGAATTACGTTTTATGTGCTTAATTAGTGGGTATTCATACGACATATACATACAACTTGAGTATGTATACGTATGTCATAGGATACAGTTGAGGATCAGTGAGATATTTATGACATACTGCCAACTTTACTGGTGAAACCAGTGTCAGACAACTTCACTAACCACGGCTAGTGTTGGTGTGTTATGTACCATTTATTCTCTGGCGTAACCCAGAGTTATACAGCTTCACCTTCGGATGATGGGCCTACCATATTTCTTCACTAACATAATCCAGTGTCGTACAGCTTCACCCTCGGGTGATGGATATGCCTTTGGGCGACTATGATACCCCTATTTGAATACATTAGTGTTTTGAGTTATGAGTTTTTATGGATTTGCCTTTGGGCGATTTTGATATCACTTAGTTATGATTTTATCGTACGAGCGTTTTCATGACATGTTAGAGTTTTCAAAAAACCTACTATTTAGTGATATGTGTTTTCAAAACTATGTTTCGAAAGAAAAACGGTTTTATTATTATTATTATTATTAGACTTTAGTCCACTCACGTTTTGTTTTGTGCCCTCTTTAGGACTTAGAATCGAATAGGTATCTTAAAGTTCTCTCAGTGTAGGACCCATTCATTTGTTCATATCTTTTTATAATATACGTTTCGTAGTATTCTTGAGTAGTCGTATGCTCTGAACACGTTTCCGCATTTGCATATATCATTGTTTATAAATTTATATATTTTATTTATGTTCGTTCTTTCTTTATAACTTGCATGCATATTAAAATGGCTTCGTGACCCTCAGGTGTAGGCCAACACGTGCCCATCTTGGTGTTTGGTGGATATCGGGATTGGGGCGTGTTAGGAGCCGGAGGTTTAGGGTTTTAGAATGCTTTTTTAAGTATAGATGTATTTATGTTTTCTTTCTAGGTGATGCTAGAGAGAAGGAAACCATCTATTTTCCGTCACATCATGTGATCTCTCAAACGCGGGCCGTAATAGACCTACATGTGGACCAGCTGTGGAGTTAACCCTTGCTCCGTTGGTTTGGTAATACCTAAATATGGTATAAAAAGATGAAATTAGGGTTTATGACTAGATTTTGGGAGCTAATAAATTAGGGTTCATTGTGGGGTCATAGAATTTTTTTTCTTGTTTTTTGGGTTTGATCCAAAATTTTTGGGTCAAGCCGTCATGGAAAACATTAATTAATCTGGCCGTTGGATGAAACCTAGAACCTAGAACTCACAAACATCACACCATTAATAGAACCCTCGTCTTCCTCACCCACTCGTTCTATAATCCTCGTAGGAATTGTTACCTAGCGCTATCGAGAAAATAGACGAGGACTAAGACATGCTGGCGCCGAAGGAGACGAACGAGGACTTGGCTCTCCCCGACGACGCGTGCCCCGTTCTCAACGTCGGCAAGGAGAAGGAGATCGGCATGCAGGGCTTGGAGAAGAAGAATAACGGCGTCAACGAGGTTGAAGTTGTAGATGGGTGTTGGCAGAGACCACCTTTGGATATCATGGAGAATATCGTACAACGCCTCGACTTACTTGATCGGATTCGCTTAAGCATCCTCTGCAAGTACTGGAGAATGATCGTTATGCAAATTATTCGCAGTGCTCCGCCATTCCCATGGTTAGTAGGCCCATCTGAAGCAGCTTCCTGGTTATTATTTGGAACTCAACCGAGTTCCAGTTACTTAGAGTTCTCCATCCCACCTGAAGG
>V300016263_L3_WHPEAkcfEAAARAA-541_1_paired_trimmed_paired_merged_contig_45632
ATTTCACCTCAGAAAAAAAGAAAAGAAATAATCAACTCAGAAGCCACCAAACGCGTCAAGATTAATGGAGAAGCCCTTTCAAGACCAGATATGCAAGCACAGAAATCATTTAGTAGCATCCTTACGACCCAATGCATCATCCTATTAATTCCAACATATCCTCAATAATCTTAAGCACTGAAACAGAATACACACAGGGCATAGGAACAAACCTAAACGAAAAAGAAACAAAACTGTTTCTTCTCTAAGCTGATTGAAAATTGAGTTTGTTACAAGCAGAGTTTATATACAGTCATTTGAACATCCTATCAGATTACTTTGATTCAAGTAAAAGGATGTTTTGATTCAAGTAAAAGAAAATTACTATTTATTATTCATAACAAGCAAAACTTCTCCACCATGTCCAATCATGTAATCCAAGAATTCTCTAACCTTTTCAGCATCTTCAAAGGCCTCAGGAGCAACAAGATCACTATCCAAATTGTACCAAACCCCACCAATCTTCCTCAACGTTACCCAATGCCTACTTTTCCATAACCCGGCAAACATTCTAACCGGAACATTAAGCAGAACACCCATCAAATTAGCATCTTCAGGCCCGTCTAGATCAATCGTAGACGCCCCATTACGCCGATCGTGCCAAACCACATTCTTCCCCTTGTCTTCTAAAGCAGCAATTAGCACATTTATGTCATAGTTTCCGGTGAGTGAATTATGATGGGGTTTAAAGAGCACAGAAAAGGGTGTCCATTTTTCCTTGTTGGGTTCTTCAAGCACAAGTTTTTCAGCAACCTCATTCAGGCTTGATCGAGTAAATGCATCTTTTTTCTGGAAAAGATTGTTGAGCGAATGTAAGAGGCAAAACTGTAGCTTCTGCCGCTCGTGGTAGATTTGGGAGCTGCTGTCGGTCGCCATTTCCAATGTCTCAAAATTCCAGTTCTTTTACTGAGAGAAAGTATGAATCCAAAGGGCGAATCACCGACTGGGTGTGAAAGGCAGAAACTTTTTTATTTTCTTCAGACGATTTTACGATTTGAGGAACCAGAGTGAATAATTTGAAGAAGGACAAATGCAAAAGCTGTAGCTTTGGCCGTGCAGAAACTGAACTGCGAGGTCGACAAGGAAGTTGAAATTTGTTTGAAGTTAACTAACGCGTCATGCGAAGGAGAGTGGGGAGAATGGCTCGTG
>V300016263_L3_WHPEAkcfEAAARAA-541_1_paired_trimmed_paired_merged_contig_45633
TTTAAAGAGCACAGAAAAGGGTGTCCATTTTTCCTTGTTGGGTTCTTCAAGCACAAGTTTTTCAGCAACCTCATTCAGGCTTGATCGAGTAAATGCATCTTTTTTCTGTTCTACAAACATTTTTTCGATAATTAGCATCAAACCCACTTAATACTCAAATCAAATAAGCAAATTAAAACCGAAAAATACACATTAAGGTTGTCTAAAATCATAAAATTAAAGCAGAATGATCGTTTTGGGCAGAAATAATTAGGGGGTAGTCTTCTATTACCTTTCTCCTAATAAAAACAAAATTCAAACAAGAAGTAGATTAAAGAGAGGGAAAGAGAGATGGGTTTTGAAAGGGTTACCTGGAAAAGATTGTTGAGCGAATGT
>V300016263_L3_WHPEAkcfEAAARAA-541_1_paired_trimmed_paired_merged_contig_45634
TGTAGTTGTTGTAGTAGCAGAATTTTGTGTTGGTGGAGTCACATCTCGGACATTTTAGAGCTTGTTCTGGCTGAGGCCTGGGCTTCCTGTCTTGCTGCTGCTGTTGCGATTTTGAGCCGACCAGCATGTCCATTGAATGAGCTGACATTTCCTGTTGTTGTTGTTGTTGTCCACTTGAAGGATCCATTAGTTCATGCAATCAATCAAGCAGTCCACAATTTGCAAGAAGAAAACTGGCTTTTAGAGA
>V300016263_L3_WHPEAkcfEAAARAA-541_1_paired_trimmed_paired_merged_contig_45635
GTCTCCTTCTTCTTCCTCCTTGTTTCCATCCGAGGGCATCTTTGCTCCCGCTCCGTTCCGTCCTGTCCCGTCCCGTTCCATTCCGTTCTGTCATGTCCGTCTGCATACCAAATGGTCCGTCAAGTCCCGCCGGGTCCCGCTTCTTTCGAACCCCGTATTCAAATCCCCAAGCGATCGAATCCAATCTGACGACGTTTTCGACGCTTC
>V300016263_L3_WHPEAkcfEAAARAA-541_1_paired_trimmed_paired_merged_contig_45636
CGCTGGACCGCGTTCCTCGCTGCAAGCAACAAAACTTATCCTCTCAACTTCCCCTGTTTCCATATAAATCTGATTCCACATATGATTTTTGGTAGAAATAAGAAAAAGAATCACATTGCAACCCAAAAACAAATCCAAAGAAAACCCAGAGAAATTGAGAGATAAGAAGGGAGTTTGAAAACAGATCCAAAAAACCCAAATCAAATCTGAGATTATCCCAACGTCCTACCGGGTTCTTTTTTTTTTTGTTCCAAAGAAAAAAATTGACCCATGAACACAGGGATTTTCTCGGTTTGATTTGTGTGTGGAAAGAAAAAATTGTTTACTGTTCATCGTTTTTTGTGAAATTGTTGTTGGGTTTTTATTGCTGTTCAAAAAATGGAGGTGGAGAAGAAGTATATTTCTGTAGAGGAGTTGAAGAAGCACAACAAACCTGGAGATTTATGGATCTCTATCCAGGGGAAGGTCTACAATGTCTCCGATTGGGCGAAGGATCACCCCGGCGGTGAAACCATTCTGTACAATCTGGGTGGCCTGGATGTTACAGACGCGTTCATCGCTTACCATCCCGGCACTGCATGGCAGTACCTCAAGAAATTCTCCACCGGAATTTATCTCAAAGATTTCGAGGTCTCCGAAGTGTCGAAAGATTACAGAAGAATGGCAACAGAGTTTTCAAAGGCGGGTTTGTTCGAGAAGAAGGGGCACGGCGCTCTGTGCTCGATCACCATCATTTCAATCATGTTCTGCCTCTCCGTGTACGGAGTTTTGACATCCGACAGCGTTTTGGTGCATTTGATGAGCGGGATGCTTCTGGGGATGTTGTGGATTGAGGGAGCTTACGTCGGACATGATTGTGGGCATTACCAGGTAATGCCAAGCCAACTGTGCAACAACATTGCCCAGATTGTTGCCGGTAATTGCCTCACCGGAATCAGCATTGCCTGGTGGAAGTGGACTCATAATGCCCACCACATTGCCTGCAACAGCCTCGATTACGACCCGGATCTCCAGCACATTCCGGTTTTCGCCGTCTCCACCAAGTTTTTCAATTCGATCACCTCGATTTTTTACGGGAGAGTTTTGACATTTGATCCTCTGGCTAGGTTTTTGGTCAGCTACCAGCACTTTACATATTATCCGGTTATGATGGTGGGGAGGGTTAATTTGTTCATCCAGACATTCTTGCTCTTGTGTTCGAGGCGGGATGTCCCAAACAGAGGATTGAACATCATGGGAATCCTAGTTTTCTGGACATGGTTTCCTCTCCTCGTTTCGTGTTTGCCCAACTGGAGTGAGAGGGTTATGTTTGTGCTGGCAGCATTTGCAGTGACATCGCTCCAGCACATCCAATTCACATTGAATCATTTCTCCGGCGACACCTATCTCGGAGCCCCCAATGGCAATGACTGGTTCGAGAAGCAAGCCGC
>V300016263_L3_WHPEAkcfEAAARAA-541_1_paired_trimmed_paired_merged_contig_45637
CGTTGGCTCATGCTGTTGGGGCCAATTGGCTGTCATTGGAGCTCGAGGATCTTTCGTTTCAGTACTTATTTCCAAATTCGTACCTTTATGTCGATTCTTGGTTGAGAAGTCATGAGACTGGAAGTAAGCCTCTGGTGGATGTGTACAAGGAACAGTTGTTGCGGTCATTGAGAGTTGATCCGTTGTTGGCAGACATGGTGGTTGATGTTTCAGTTGATGGGCGGTATAAGAGTCGCTATAGCACAATGAAGAAGCTGTTGAAGGATGGTAGGAAGCCAGAGCAAGTGAATGATGTTTTGGGATTGAGAGTCATATTGGAGCCTAGAGATGGAGAAGATATGGCTGAGGTAGGGGAACAAGCATGTTACAGGACGCGCGAAGTTGTTCGATCTATGTGGAAGGAAATGCCTCACAGGACAAAAGACTACATTGCAAGGCCCAAGAAGAATGGGTACCGGAGTTTACATATGGCAGTTGATGTTAGTGACAGTGGGAGGAGTAGGCCGTTGATGGAAATACAGATAAGGACTAAGGAGATGGACATGTTGGCAGATGCTGGAATGGCATCTCACTCATTGTACAAAAGCGGTCTTACAGACCCAGAAGAGGCAAAGAGGCTTAAGGCCATCATGATGGCTGCTGCCGAATTTGCTGCGTTGCGGCTTAAAGATATTAATCACGAAGGCATTGAGACTGAGCAGAGTCAGAATAATCGAGCATTCCGCCTTCTTGACAAGAATGGAGATGGTAGGATCAATATTGAGGAACTTATGGAGGTGATGGAAGAGCTTGGTGCCCCAGGGGAAGATGCATGTGAGATGATGCAGCTACTTGATGCAAATAGTGATGGTTCACTTAGCTCGGATGAATTTGAGTTGTTTCAGAAACAGGTTGGCTTTATGCGTAATTTCGAGGAAAGAGATGAGCAGTACAAGACCGTGTTGAATGAGAAACTTCAAATTGCAGACAGTAGCAGTTTGATCCAGGTGTCTGGTGAAGATCTTAGCAGCAGGGCTTCGGAATTAGATTTGCTTGCATCCGGTTGAAGACTTATCTGTAGTCTCTCATTCACCATGTAAATATAAGGTTTCCAAGTGTATATGCTAAATTTCTCGTCTATTGTTCAGGTGTCCTAATGGTTTAGAACATGTTGGTTCCAAAAGGATAGCCTGATTTGTACCGTGTATACGACGAGGAGTGATGTACCTGTATTCTGTAATTAACCATCCAACATTGTATTCCCTCTCTTTGCGATTATAATAAAGAATGTATACCGTCATTGCAGGCTACTGTCTTTATGTGTTGGTACTTAAAAAATTGATTCGACAGTTAATAACGCGATAGAATGGCTTCAATCTTCCCTAAGTTCGAACCAAATAATGAAATCGACTCATCGATTCATTCCATCTATTCTTTGATTCCATTCACCGGCAATTAACTCCCAACTAAGGTTACAGATGAAGCATTAGGAGGCATCCACCATCATGGGTTAAAGGGTAATGGGCAGGAAAGTAGTCCGAAGT
>V300016263_L3_WHPEAkcfEAAARAA-541_1_paired_trimmed_paired_merged_contig_45638
GGTAGGATCTGTATATCCATGTACCTTGGGAAAAACTGGCTCTAAAACCAACAGAGCATGCCTCGAGTTCCAACCAACATATCCTCGCACCAGTACGTTGGCCATTATGCCCATAAAGATTACGATGAAGTAGAAATACATGGGAGAAATCTAGAAGAAGAAATGTAATAGAAGGACTGCACAAAATGAAGGGAATACAAGTACTGGATTTGAGGTGTAGACGAGGAATTGGGGACAGAAGAATTAGACAAAACAAAACCTACATGTGAGAAGAAAGGAGAAAGCTCTACCTAATGCAGAACCCTGCCCATGGACACATTTTGTTACTCATGTAAATATTACTCCACCCTCGGTCAATTTTGTTCCTCATTGTAAATAAGATTATAAATAAATTTTCACATTTCTATAAA
>V300016263_L3_WHPEAkcfEAAARAA-541_1_paired_trimmed_paired_merged_contig_45639
TTGAGTGTCCAAAATCACATATTTTTACTCGGGGTGCTGTGCTGCCATCTAAGAGTGTATTTTCAAGCTTAAGGTCTCTATGACAGATTTGCTGCCAGAAATGAATTATTTCCTTACTACAATCAAAACACTACCAAAGAACACAAACACTAGCAAATATCGTACGAGAAAGAAACAGCAGTATAACATATTAACAGAAGAATTCCGATTTAGATACCATTGAATGACAGTAACTAATTCCTGATATCAATTGTTGGTAGAAATACCTCGCCT
>V300016263_L3_WHPEAkcfEAAARAA-541_1_paired_trimmed_paired_merged_contig_45640
TTCCCAGAAGGCCGATTCTACACGAGGCTTCTCTGATGCAAGTCCGGCACTATATGAGAAAGCAGGTCCGGTGCTATATGAGGAACGACTGCTAAGAAGTGGGCAGCCAATCAGATAGGATCGTATTTGCAATGTCATGAGAATTTCGAACCTGAGGGAACTACGAAGATGCAATCGGGTATCGAGTAGATTCGATGTCAAGATATTGCAAAGCATACCATGAACATACACATGAACTGTTTTTCCAGGTTAGATGCATTAGGTTTTCATTTTTGGATAATATTGGTTGAAGCACATTGCTGTATCTTCCCATTGTATTTATGATATTGAAAGGGCGATCCAAGCCAACAAGGCTTTCCGCTTTGCAAGAGTCAGGGAGGAACG
>V300016263_L3_WHPEAkcfEAAARAA-541_1_paired_trimmed_paired_merged_contig_45641
TCGATCAGCTGACTGAGGATGCTGTTACACTGATGGACAAGCATGGGGAGTATGATGTGAATCATGAGAAGAAAGAGATTTTCGAGCGGGAGGCTCAGGGGTATGAGACTTTAGCTAGGGCAAGACTCGAAGGCATCCCGGCCGCGCCAGTTGCTAATGATAACAATGGTGGTGAAACAGCTGGAGATGGATATGATATGTTTGGTGAAGATGATGATGAAGATGCCAATGCTGCTGCTAGACCGTCGGATTCTAACGGAGGAGGAGTTGGTTCATCCGAAGGGCAGAATGATTATGTATTTGATGAGACTTCGGGTTACTATTATAGCAGCAGTTTGGGGTACTATTATGATCCGTCTACAGGGCTCTATTGCTCCGCTGCATCTGGGGTTTGGTACTCATACAATGAGGAGACCGGAGTGTATGACGAAGTTTCTCACCATGATCAGGCTGCTTCTGCTGCGGCTGCGGCTGCAAAGTTGTAATATCTGCACTTGTTGATGGGTTAGAATTTCGATTTCATATCAATGTCGCTTTTTTGGTATTTTTCTTGCAGAACACGAAAGATATTAGACATGATTAGCATAATTTCAAAGTTAGTGCAAAAACATAATCGCCACCCTTTATTACTCATTAACATCTGAAACTTCAGGCCAAATTTAGA
>V300016263_L3_WHPEAkcfEAAARAA-541_1_paired_trimmed_paired_merged_contig_45642
CGTCAACTTCTGCGAATATTGTCTGCTGAGTTTCATCCCCAACATTAACTCTCGGATCATCATCCTCGGCATCCATAGAGTGATTAGATGAACTCTCCCTTTTAAGACTGTCTTCATTTCCATATATCAAGCACAAATCATTGAAATTTGGTAGGGTTCTATTGCGGTATGATTGTGCATCAGGGCGCACCTTGACATGAGCATCCCAAAGATCACCATCAGCAGTTATCCTCTGCTGCATTTCATCCCAAGTAAGCCCACTCTGGTCAAGCAGAGTTTTCATGTCATTGAATCGTTTCCTCAAATTCACAAAACGACTTTTTAAGACATCTTTGTCATGCTGGGAACCAAACTGTGCTCTGAACTTAGAAACCATATCAGTCCAGGCTAGTTTACTGAATTTTTGGTTAACCATACTTCCGTTGCGAACTTGCTCTAATATTAGATCAATGAAATATCGGTCCATTGGAGGTGTCCAATCAGTTCTCCGGTGATAGCTATGGTTATAATTGGCATCACCGTTACAGCCCATGGCTTGACCTGATTGGTTGTATCTTTCCCCCAAATTTGAGTTTCCATAAATCAAGCACAAATCATTATAATTTGGCTTGGATTTCGTTCTGTACGCTTCCGTATCAGGGCATTCCTTAATATAAGCATCCCAAACATCATCATATGCTGTGACCATTTGCTGTGTTTCGTCCCACCAAAACCCTCTCCGATCCAGAAGATCTTTTGTATCGTGGTATTGCTTCTCTAAACTTTTGTAGCGACTCCTCAAGAGATCTTTGCCGTATTGTAAACCAAATCTTTCCTTGAATAACACAAGCACATGTACCCACGCTTGGTCGTCCAAAGAGTAATCAATCTTGTTCGCTTTCTGCAGTTGCTCCAGAAGAAGGTCAATCAGATAACGATCCATTGGAGGTGTCCAATCTTTCCTTGAAAAAATGTCATTTCCATGGCTCTGAATGTCTTCTCCGTCT
>V300016263_L3_WHPEAkcfEAAARAA-541_1_paired_trimmed_paired_merged_contig_45643
GAACAAGCCCATCCTTTTGTGGTACTTTTTATTTATTTTTGGCACGAACAATAACATTCTTAGCTGTACTCCGGTTGTATATTTTCATGCATTTATATCACGTAAAGAGATTTCATGCATCTATATCGTGTAAACGGTATGTACAGTCGGTTATAAGACAGATTATCTCATTTGAACTTGAGCTAAAATTTAGCTACTTACATGATGAATAGATCATCATGGTTAGATTATCTCATTTGAACTTAGAGTTAAAATTTAGCTACTTAGGTGATGAATCATGATGAATAGATCATCATCGTTTACGTATCAGTAACTAACATTAACGGTTCATGATGAGCCGTCCATTGGATGGGGAGACGAGCGGGTGAGTCATGAGCCACAGTACTGACACGTGTCAAGTTGTGGAACAACCTCACGTAAATTGACCGATATACCTTATTTCATGACTTTTCCCATACGAATATCTAACCGAAAGAAACCGAACTCTCTCGTTTCGCGCAACCACTGAAAATGGACACAACCGACACCGGAGAAACTGTGACAGAGTTCGGCTCGGACTGGGCCGAGTTGACCCAGGAGTGCCTGATCAACATCCTGGG
>V300016263_L3_WHPEAkcfEAAARAA-541_1_paired_trimmed_paired_merged_contig_45644
AGTCTGGAGAAGTGATGGAAGAAAGGTCAGTAGCTAACAATCAGGAACAGTCTCATGTCTCGGTTGGTGCTGTGGAAGATAAGCAGTTTTTGCCATTTATTTCTTCCCCCTCACTTTCTTCTGCGTCATTTTCGACAAGACAAAGCAATCCACCACCAAATCTTTCAAGAACAAGAAGTGAGGTCAATGTTGACTTGCAGGATGTGTTAGCTGCTGCTCAGGCTGCTGCGAACTCTGCAGAACGTGCAGCCACAGCGGCTCGCTCGGCAGCTAGTCTTGCACAGGTCAGAATCAACGAGATTACCAAGAAAAACAG
>V300016263_L3_WHPEAkcfEAAARAA-541_1_paired_trimmed_paired_merged_contig_45645
CCCAAATCAATCTGTAACATTCGCACAAAGTCAAACAACACCGTTGACCCCTCCATTTCAACGCTGACCACCGCCTTGCGCTCCGCGAAACCTGCACGCAGAAATTCGACGATCGGGTTCGGCAAGTCGTTCCAGGACTCGTTCTGGAAAAACATGACCCGGGATGGGGCGGCGCTCCGCTTGAAATTGGAGGGGTAGTGCATCCGATTGGATGTCCGATTGCAGAAGTTTTTAGAGCTCGCTGAGGAAGACGACGGCGAGAGGATCCGCTTCGGAACCCTAACGGTGACCGATTGGAGGATTTTCTTGGGGGTGGCGGCGGCGTAGGAAGCCATGGATTCTACTGCGTAGAGCTTTTCGAGCTAATGCGACGGCCTCACAGAACTCGAAGAACTCGTAGAATCAGGGGACTTCGCGTTGGCGTACGGTTTTTATAGCGGGCATTTTGGGTTGTATGAAATTACTAGAACACCCCCTTGAAGGCGGTGCTTTTTGTTCGAATGGTTCGAGTTGACGAAAGGGTATGCGAGGTAATTTGCGCGTGGGTTTATGAGGCTGGCGATTCGGTTTACTTCGGCCCAAAGGAAATGAATTGAAGAGAGAGAAAAAGAGATGAGAGAGAGAGAGAGAGAGAGAGAGAGAGAGAGAGAGAGATGGGCAGAGGCAGAGTTGAGCTGAAGAGGATAGA
>V300016263_L3_WHPEAkcfEAAARAA-541_1_paired_trimmed_paired_merged_contig_45646
TGGTGATATATTAATATACACGAAAACATACACCGAGCTGCATCATATACAATAGCTGCTTGACAGAATATACAAAAGTTCCCAAAAGCTGCTTCCAGCATGCGTCTCCAACCATGCAAGCGGTTTAGCGATTCAGGCCGCCACCACATTGGTGCCGAAAATCCGGTAGTGCAGATTTCCTTGTTGGTCAGTTTCGGATTTTAGCCAAACTTGTACCCAAGGGGGATTTCTCCGAGGGTCGTCTTGCACCCCATCGT
>V300016263_L3_WHPEAkcfEAAARAA-541_1_paired_trimmed_paired_merged_contig_45647
GTATTCAATTTGTACAAATTAAAAGGTATGTTACCACTCTCCTTAATGTACATATATGCAATGTGCAAAATTAGATTTTTTCTCAAGAATGAACCTGTTTTGTTCAATCATTTTGTTTATGCATTTCTTTGTTGATCGTTTCTATTTTCACCAATTTTCCATCCTTGCCAAGTAGGTTTTTGTCAAGAGTTACTATGATCAACTTCTTTTTTACAATTTCTGTTTTCTATCATTTTCTATTATGTAATTAAAATGTAACGTCCTATTGAAAAAATGATGTCACAATTGATGACCCGCAGCATCGCGCGGGTATCAGTGCTAGTAAAAACTTAAAAAAAGAGAGACAATCATTAATTTAAAGTTAATTCTCATTTTACTACCGTCACGTTTCGCCAAAATCTCACTTTAGTACCACTTTGATTGCTTCCGTTAGCCTAGCCATTAACTTTATGTTAGCTAATGATGTGGCAAAATTTTGGCCTACTAATTCTCACTTTATTACTCCTAAATATCATGAAATTTTCATTTTGTTGCCCTTAGTTTTTTTTTTCTCATTTTTATAACAAAAGTTACATTAATTAAAAGATTCATACTTCTATAGCCTAGGTGTCAAGAACGCAATTAAAACATGACGTGACGCTTGACTAAACAATGACTGTGCAGAAACGTGACAATGTGGCCCAAAG
>V300016263_L3_WHPEAkcfEAAARAA-541_1_paired_trimmed_paired_merged_contig_45648
GAAGAAGGAGGAGGAAGAAAGGAGAATGCTGCAGAGGAAATGAATTCGGAACCAGGTGTAGAGTGGTCAGCTCTGGAAGGAGTTTCTCGGGTGAACACATTATTGAATCTGCCCAGATTTACGCCCACAAAAGAAGACGAGAAGATGTGGAAGAAGGTTTGAATTCCCCTGTTTGTTTCTCATATCATATATTGATATCATAATTGTTTTGTATTATTTATTCTTTTGCTTTGCCTATGTTATTCTACAACACAAAAGTGATTTGTAGGGTGAAATGAAGGTTAAAATTTTGACCGGAGAGGTGGTGTGAGGGATCCTACCGACTATATTAGCAATGTCTGGGGAGATTGGAATATTTTTTTGTGTAAAAATCCAACTCTCCGACTCTTTTTTCTTTCTTTGTTTTGAAGAAATTCATGTATTTCGATGTGTGGATAATAATTTTGTGAGAATGAACGAATGAAGTTTCGTCTTAGTTTTCAGCTTGAATTGTCTTGTTTTTGTATTTGAAGAAGTGCCTGTCATGTTCAGATGTGGAGTGATATGTACATATTTGCAATTGTAATGTTGCCCCAGTTGCAACTCGCAAACAAGATATTTATAAGCTACTTGATTAGCTTTTCTTGTTATTATAAA
>V300016263_L3_WHPEAkcfEAAARAA-541_1_paired_trimmed_paired_merged_contig_45649
GCGATTGCTCGATAGTTGCTCTGAGTATGTTAAATCTTTCTCTCTGTTTACCTCTGCATATACATGAATGTATCTGTTTGTGAACTCATTAGTAATGTGTTTTTGTGTTTTTAAGTGCTTTTAGAAAAAAAGCGTTAATTGACAAGTTTGGCTGAAAAAGTAAAAGTGCTTCTGGGTTAGAAAATCACCTTGAACTGAAAGGGAAGCATTTCAAGTCCTTTTGATTGAAGCTCTGGGCTTTTTATTTGAAATTTCGACGTGATTATGATAAAAGCGCTTCCGATAAAACTGCTTATTAGTAGAAGTGCTTTCTAGATAAGTATGGCGGGTTTTGTTGTGCTTCATCAGTTGGTAGGAACTATGGAATGTGAACTTTCTGCTATCAATTTGATGTGGGTTACGTATCCGAGTTCAGATGTTGCACTTGCACATGTAAAGTTTTGACTCGTTATGTTTTAGAGCTTCGAGTCCAATTGATTGTTTTGCATTAAAGTCTTCGGTTTTGCACGGAAGTTACCGGATTAAAGCTTCAATCTTTACTTTCTGTTTGTTTCAGCGTAGTAGCAAAGTTTCTTGAGGTTGCTTGCGAATTTACATTTTTGGTTTACTTTTTTAATACTTGCAGCATTTTTGACTCCCCTAACAACGATTTGGAGAACTCTAAAGCACCGAGTGCTTC
>V300016263_L3_WHPEAkcfEAAARAA-541_1_paired_trimmed_paired_merged_contig_45650
TGAACTTGTATTTATCTTTAACAAATTAATTGCGGTGGGTTGTTCAAACTTGGAACCTCCTCCAACACTGGGAAACAATAATGGAGAAATAATTGACCGGAACGAGTAGCATAAAATCAAGTGATACGTACAGCTGAAGTACATAAAATCTGAACCAGTTACAACACCAAATAGGCAAATGATAAAGATGTGCACGAACTATGATAATATACAACAGAAATTGTGGCTTGTCAATGCCCAACAAATTGTTGATGCATGCTAAAACTGGAGCAGGTATGGAAGGAAATGGATTCAGTTGGAAACCATGATGCCTCCTTCGTCATTTTGCCATCCTTAAGGCCAAGTATAATGGATCTTCGTAAAGTAACCCAAGATTCACTGTTAACCATTTTCAATAGGATCTCTTTTCTTTACCCTTTTCTTCATCATCTCAGCCCACCTTGCAAAGACATTGGAGACTTCCAATTTACCAGAAAACTTCATCTTCTGCGCCAACTCCTCAAGAATATCAGGTTTTCCAGCTCTGGAGAAATCGGCTGCAAACTTATTTAAATCAAGCTGAGGAGGTTTCATTCCTTTCTCGACCATTTCCTCTAGATATTTACAGGCCTCTCCTGATCTTCCCTGACTTATAAGACCTCCAATGAGAACAGTATATGAGCTGTCATCAGGGCAAAACCCCTTCTGAATCATCTCATCCCATACTGCACAACCCATATCATAATTTCTCGTCTGAAAATAAGACTTCATGATCATGTTAAAAGTGTGTATTGATGGCTCAACACCATTTTGAATCATCTTCTTGTATA
>V300016263_L3_WHPEAkcfEAAARAA-541_1_paired_trimmed_paired_merged_contig_45651
TATACAAGAAGATGATTCAAAATGGCGTTGAGCCATCAATACACACTTTTAACATGATCATGAAGTCTTATTTTCAGACGAGAAATTATGATATGGGTTGTGCAGTATGGGATGAGATGATTCAGAAGGGGTTTTGCCCTGATGACAACTCATATACTGTTCTGATTGGAGGTCTTATAAGTCAGGGAAGATCAGGAGAGGCCTGTAAATATCTAGAGGAAATGGTTGAGAAAGGAATGAAACCTCCTCAGCTTGATTTAAATAAGTTTGCAGCCGATTTCTCCAGAGCTGGGAAACCTGATATTCTTGAGGAGT
>V300016263_L3_WHPEAkcfEAAARAA-541_1_paired_trimmed_paired_merged_contig_45652
AAATCACAATTGGAAGAAATGGGAAATCGACTAAGGTGCTGCTATATTTACAAAACCCTAAACCCTATAGCGCGCATGTCTCCGATCACCGACAAATTACTATAATTAGCAAGCATCCTATGTATGCATTCCTCTTATATATGAAGTGTCGATAGCAGGATCTTTGAAGCAGAGGATCTCTCTGAAATCAGGACATTGCATGACGCTGAGT
>V300016263_L3_WHPEAkcfEAAARAA-541_1_paired_trimmed_paired_merged_contig_45653
AAACCCCAAAACCATATCAGACTCATCGGCCCATTAAACCTTCCTTCTCCAAAACTTCATCCAAAACCCCAAAACCAGAGCAGACAAATGGAATCCATCAACCACCTCAAAGGCTATGGCAAAGTCAACCTAGAAACCCTTGAAAACCCAAAACCCCAAAAACCCATCTCCTCCGCCCTCGCCATCGTTGCCGTCATCTGCCTGACTCTAGTGATCACCCTCGCGATCGCCGCCCTCATCCACGAATCCATCAACGAGTCATCCGACGAGTCCCAACCC
>V300016263_L3_WHPEAkcfEAAARAA-541_1_paired_trimmed_paired_merged_contig_45654
AGCATCCGGCGTGGTCAAAAGGGGTCAGTTTTTTATATCGATTTCGTCTTTGTACTTTGTTAATTTGTATTGGGAAATCGATTTTATTGTTGAAAAAACTGAATTTGAATTGGAAAGGATGCAACTTTGTTAGTAGATTCGAGGTTTTCGTTTGCATTTCTTCACTTGTGTTATATTGGTATTAATTCAATCGCTATGAATTATGGGTTGAGTTGGAAGGGAGTGTAGAAACATGATTTAGTGAGAGATTGCGGTCGAACTGTCCAATTTTAACGTGATTTAGACGGCTACATTATGAGTGTCGAGGGAAGTGTTTTGGAGTGGATTCATATAGAGAGAGTAGGAACTTAATTTGACAATCTATGTAATGTCAATGCCGTGCAATCAGTGTATTTATCTAATGCAGAAAGTTGGCTTGATCTGCTAGCGCAAGTTTTTTATGCATTTGTTGGTTCAGAGGTGGTTGCTCAAATGCAAGCATTAGTTTATTAGTTCCTAGAGATATAAGCAGCTTAGCATGTAGATTGTGTTCACCGCTCGAGTTACTTCTATGAATGTTATATTGATTTTTCTTATACCTTGTGTTGGAGTGCAGGTTCTGTGTTATAGCTGGTAACAT
>V300016263_L3_WHPEAkcfEAAARAA-541_1_paired_trimmed_paired_merged_contig_45655
GTGAATCGTGCTGGTGGGGTGGCGGTTAATGCAGCAGCAAAAAGCACAGCACCACAGGTGTCTGCCTCAGCATGAGAACGCCTGCTTTTGAAGTTTGGTCACAAACGGCGACAGATTAATTTTTTTCTTTGAAAGTGTATCGATGGTGAAGTTAATTGGATAGCACTGAGAGGTTCGTTTCTGATCGTTTTGCGGATGAACCAGCCACCTAGGATGTTCCATAGGATTTTCTTTTAACCTTTTTTTTTTCGGGTTTTTATATCGAAGCTATTTTGGAGGCGATAGCGGTGTTAGATTTTGTGCTTATTATATTTTGGATAAACTGTTTGTAGCTCCATTGGTTTTTATGTGGATGGAAATTGGGAAATGACGATAGGAGTTGGAAACTTGGAAGTGCTCATATTTTTGTTTAGGGTTTTTCTGTTGTAATGGCTGCCTCATGTTGCAGGTTTCCGTGATCTCTGTCATGGAGTTTATAGCTTTCTATGTTTTTGTAGAATCGAATTTTAACGAATGTAATAACGGCTACCTAGAATTAAAAGTTTAATGGAAAACGATGCGATGGC
>V300016263_L3_WHPEAkcfEAAARAA-541_1_paired_trimmed_paired_merged_contig_45656
AGGAGACGTGGGTGTCGCTGTCGCCAGGGATTTTCTCGAGGATTTGTCTGGAGATTGTGCTCGCGTTCGTCGCCGTGCCGCTGAACTCCGCTAGCACCACCGATCCCCGTGCTACCAGCGCGTACAGTATCGCCATCTCCCCGCCACCACAACCACCGCCAAGATCAGCTCAAATTTTTCTCTCTCTCTCTCTCTCTAGTCTC
>V300016263_L3_WHPEAkcfEAAARAA-541_1_paired_trimmed_paired_merged_contig_45657
CAACACCAAAACGATCTTCAATTACAGTATCAGATATCTAAAATATAGTTTAAGGATGCAATGACATTGTAGGATCAAAAAACATGTGGTTGAACATACAACAGAACATTAATTTATAAAAAACTTTTGGTCTGTCATAAGAACAGGACATCTGCATCTTCACTCATGGGCATTATTTGCTGTAAGGAATTAATGATCCCCCTTCCAATTTTACACTTACTAATAAGTGTTTATGCTTCTCAGTTACTTGAATTAATATGTCAGAAGTTAAATACTATTTTTTTAATAAAACACAGGATACGCCAAAAACGGCAGGGAGTGATGGGGTTACAGGAAGAATGAAGTCCCAAACTGTCATATTAATCTTCACACG
>V300016263_L3_WHPEAkcfEAAARAA-541_1_paired_trimmed_paired_merged_contig_45658
TTTCACGAGTATGGTTAAGTCTGAACCCTAATTCCATGTGACCAGAAAGAACCTAAACACCAAAAGTACCAAAACACAACCAAAAGCAGACTGCTCTGATATGCAATACGCCACTCAAAATTTCACCATAATTTCAAAAAGGAAGTTGGCAGCAAATGGGAAAAACATCTAGAGGGAGGCCAAAATGTGACCTATGTAGAACTAAGGACAGACATTACCAATATGAGTACAGTAGTTTTGGCCACAAATAAGGCAGCCAATCCAAATTAGCTATTTACGATTTAATACGGTTGGTAGTGGACCTTCATATAATCTCCCTTGTTTATGTGATTTATGATTTTATATCCATGTCTTGGTGCATCGGGTCATCAGAAACTTACAATGAGGACCTAACCACATAAACGATAATGGTATGGAATTTTGGAAACTTGTGATTAGTATGCATTATATCTTCATTTCATGGCAGATCAAACAGAAAACCAAACTATACTTTGAAGGCGCTAGATATTTTCATATAGATGAAAGTAAGATATAACAAGGGGAAAAAGATTGAAAAGCTTACCATTTAAAAATGATTGATGACTGAACATATTTACATGGTCTCTGAAACAACTTTTTTTTCAACGGTCTCTAAAACAATTTCACTGATATCTAAATCGACTAAGCTTTCTTTCCCAAATAACATAAATCCCACGGTTGCCTTTTTTGT
>V300016263_L3_WHPEAkcfEAAARAA-541_1_paired_trimmed_paired_merged_contig_45659
ATTTATAATTTTATATCCATGTATCCGTGCATGGCGTCATCAGAAATTTACAATGAGAACCTCACCTAACCAAATAAAATATAACAGCATGGAATTTTGGAAACTTCTAATTAGCATGCAGTACATCTTCATTTCATGACAAAGTAAACAGAAAATCAAACTATAGTTTAAAGGCGCTAAATATTTTCATACAGATGAAAGTAAGATATAACAAGGGGAAAAAGATTGAAAAACTTACCATTTAATAATGATTGATGACTGAACATATTTACATGGTCTCTGAAACAACTTTTTTTCCAACGGTCTCTAAAACAATTTCACTGACATCTAAATCAACTAAGCTTTCTTTCCCAAATAGCATAAATCCCACGGTCGCCTTTTTTGTTCTTTTATTCAGCT
>V300016263_L3_WHPEAkcfEAAARAA-541_1_paired_trimmed_paired_merged_contig_45660
TTGGTGGCCGAGCTGCTGAGCAGGTGAAGCTCTCTTTCTTTCCCAAAATTACTAAATAAGCAAGTAGGGATAGAATCACATGATTAAGAAGGAAAATCTTGATTTATTAAAGAGTGGTACTTGTATGCTTCCACCCCCTCCTAACTCATTGAGACTGAATTTAGTATTTAGCCTCAACTCTTCAACGTTACAAAGGAACTTAGTGTGGTCTATCACTCATTGAAGTATGACGAATTTAACTGAAATATAACATTGTTTAAAATTTTAAGAATGTCATCTTGGCAACAAAGAAAACTTCTAATAAATGGCAAAAGTACATGATGCATTTTGTCCTTTAAATCTTTAGATAGTAATATTTATGTTGTGTTGCATTGTTCATATAGTTTGTGACTGCAGATAGTCTTGTTTTATTTCGCAATAACTTAATTGTTTTAAATTGATCAAGCGCAATGCTTCAGACTCAAAAGGTGAAAAGAAAACACGTCAAGGGGTATTTTGTAGCTCCCAAAAACAAAGGGGGTAATGGTGTTCACATTTTTGAATTGTCACCAACTTCCATTAGCTTGTACATGTGTGTGTGTGTGCACCGGATGTGTTGAAGTAATTTGTGCACGCAATTTTTAGTAGTACTTCCATTCGTCAATACCTATGGGTTAATATTTCGAATTTCAGTTTTGGCATAATATTTTTTGGAGACTCATCATTAGATTGAAAAGAAAATTAAAGTTCCTAATTTCTGTGAATTAGATCTTAGTTCACTAGAGAAACAAAAATTGTGGCTGGTTTGCATGATCATGCTCCTGTATGTAGAAAGCTGAAGTCGGGGTATTGCTATGATGGCATGATGGCACCACAATTTAATTTTATAACAAAAGGCGTCTTTGCAGCTTATGAGACTTTTTTCAACTGTCATTAACTGCGTTGGTATTCTTGGAGTAGGTTTTGTTGGGGAAGATTTCAA
>V300016263_L3_WHPEAkcfEAAARAA-541_1_paired_trimmed_paired_merged_contig_45661
AGAATGGATACAAGATGTTTCTTTAATTGATGAATGATAGTTCAGCTAACAGTAGCAAGTAACCGGACCAAAAATATCTTACTGTGTAATCTACAACTCTTTGATGCCTCTTTGTGAAAGCACAGTTTTAATCCTAGACCGTGACGGTAAACAAGTAGAGTTTTAGGACGAGGGACAGAGCCAACTGCAACAGAAAGATCGCGGCTACAATCAAGAACCACCTTTCACCTGCTGATACGATGTGGGCGCGAAGATTAACTGCGACAAAGGTGGCAGACATAACCCCAG
>V300016263_L3_WHPEAkcfEAAARAA-541_1_paired_trimmed_paired_merged_contig_45662
CTGGGGTTATGTCTGCCACCTTTGTTGCAGTTAATCTTCGCGCCCACATCGTATCAGCAGGTGAAAGGTGGTTCTTGATTGTGGCCGCAATCTTTCTGTTGCAGTTGGCTCTGTCCCTCGTCCTAAAACTCTACTTGTTTACCGTCACTGTCTAGGATTAAAACTGTGCTTTCATAAAGAGGCATCAAAGAGTTGTAGATTACACGGTAAGATATTTTTGGTCAATTTACTTGATACTGTTAGCTGAAATATCATTCATCAACTAAAGAAACATCTTGTATCCATTCT
>V300016263_L3_WHPEAkcfEAAARAA-541_1_paired_trimmed_paired_merged_contig_45663
CATAAAATTACGTTCTAAAATCAATAAATGTGATACATGTAATGTTATTTGTTAGTCATAGAGTCATAGACTTTGCCAGTTATGCAAATGAGTCATAGCATGACAAAAAAGATACACGTAAAATTTAATCGTTTACTAAAAGTGAAACTTGTCTACGTAACGTCAATATCACGCCACCCACAATAATCAAGACATTCCAACTCGTTCAGAAATTGCATTTTTGGACCCTAATTAAACACTCCTCTAACACTAGATACTAGAAAACTAACACAAACTACAAAAACTAATACCCTCCCCAAGACTTACTAATATGATTTGCAGTAGTATTGAAAGTTGGTTCTTTCTCTATCTCCTTTGGAAGTTGAGGAACTTGATGCCATAGGCAAACACAAAGAAGAAAAGAAGAACCCAGCTGACGTGTGCGGCGGCGACGGCCGGAAGGAAGTCATACTCAAAAC
>V300016263_L3_WHPEAkcfEAAARAA-541_1_paired_trimmed_paired_merged_contig_45664
TTCGTGCTCTTGGTCCCAGTGACTGCAAAATTTGAGTTCAATAATCAAAATGACTTAGAACTTACATGGATTCACAGATAATTTTGCAAATTATTTCAAGCACAAACCCAAAAACCAAGCACTTTTCTTCTTTGTCATCCGCCAACAAAGAAAATGCGAACATATGCAAATGGATACTAATACTTAGTTAATAAATGCAACAAGACTGGGGCAAATTCTACCATGATAAAGCTAGAAGACGCAGCGATTAATCAAGTTTGCTGTAAATTCCACCTATTAAATATCAGTCTAAACCCCATTCTCAATTTCGCCATTACACCGGAATTCCATATTTGGTAAACTAGAAGAAACAGAGCTATTAGTTTCTGGGATCTACCTGTTGAATGCGTTCCGCGATTCCG
>V300016263_L3_WHPEAkcfEAAARAA-541_1_paired_trimmed_paired_merged_contig_45665
GGGTCTACGTACCGTCATTTTCCGCCGCAACTGTTGTGATGGGATTGTTCTCCTCGGTGACTGAGCTTTGATCTGGAAGCTTCTTGGGTGACGATGCTACGACTGGAAGTGTGGAGTTTATCTGGATGACTCGGATTGTGTGCAAATTGGGGCAATTTTTGCAACCTTGGGGATGGATGATTATTTTCATAGGGTTTTGGTGGCTGATGTGTATGGTATTCCAGTTGGGGGGTTTTTTGTTTTTTCTGGCTCGTTGTGTTAGGGTTTGTATGGGTCGGGC
>V300016263_L3_WHPEAkcfEAAARAA-541_1_paired_trimmed_paired_merged_contig_45666
GAAGGAAATTTGTCCCTTCTAGTCCCGCAAAAACTGTAGGATATGAACACCTTATAACTAAATATCTAATTCAAGGAAACATTTATTTCTTACTCCAACATCCTAATTTCTTGTTCTTTAAGGTACAGAAATTTCATCGTCCTTGGCATGCTTTCCATCCTATTTTTTGTAGAGATGATATTCCGCAAACAGGGATGGGCATTGGGTACGCCCAATGCCGATCCCTACTTGAAAATGATCCATATACATTACGAGCTTACACAATTTTGCATAAAAATCTATAAACCAGAAGGGCATAAAACGCTGAATATAACCGCCGGCACCCTCTCCTTTCTGGGCGAGGCAAATCATTGCACATCTTTCACCCTTTTCCAGTTTCGACCTTCATCCAGCTGAAACCCTAGTGAACATCCAGGGGGCACAATCCAGAAAACATACAGCAATGAAGATACAAAGCAAATGAATCCTGAATCGAATGAAACTGATCGAAACAACTACATAAGTGGAAAAGACAATTAGCAAAAGATCCGAACTTCATGACATTTGCAACAGCCACATGCATGCTCAGACAAGTCTGCTTTAAATCTGATTTCGTATAACAGAAAATTTGCGAGATCATCCAATCACAAAGGAAGCAATCTTACACTTGCATCAAAACTAACTACAAAGGAATCGAGTAACATATGCGTTAAACAACAACGACACCTACAAATTCAACGCTAAGAACTTAAGCAAAGAAGTAAACATGCAGAATCAAACCTATATAGATCAGGAACACAAGGTATACTCAGGGGCATCCCATGTTCTTCATACAGCAACCAAAAAGGTCGTGCCCATGTTTCTCGGTTTGTAAAACAAAAAGCCAGGTTGTAAGTGAGAAAGTGCAATCAATAATTTTAATGTTAGCTTTGTGTTTACCTTTTGCTTCAGTAATCGTTTGGCAGTTTCAATCCGAACCACTCAAAATTGGAAAAGAAAGAGTACAAAAACCCAGTATAAATTCTTTTGTACACTGCAACAAAATGCTGTAAAAGAATCAACTATTTTCTGGACACGTCTTCTTATTATGCCGTCCAACCACTCCACACTGACCACATGTAATGGCCCTGGGACCTTCACCAGAAGTTTTCATCTTTTTAGTCCTCGGTCTACCCTTCCCATTACCCGGAGGTAGGATAACATCTTCGGAACCCTCATACACCGCATCCTTAATGTCAGTTACGGGACAGATAGGACTTGCATATGAACTTCTATAGTGGCTCACCTTGAAGTAATCATCAATGTAGTCATACACGCAACCAGAACTTTGTTGAACAGCAACAAGCGCGTGAGCACAGGGAAAGCCCTTTAGTTGCCACTCATGACAGGAGCAAAAATGATTATCCAAATCAACCACAACAGAAACATCAGCATGAACCTCAAAAACAGAATCACCAGAACTGCTAACATTCCAATGCCGACCAACCATCGACATGTCTTTCAAGGTTTTCTCCATTTCAGGACAGAGAATAGAGCGCCATTGTTCTGCTTCACGACTCCTTTCAGACATCATTACCATGTGTTTAATCCTGATTCCCTCAAGCTTTTGACAGATGGGCATCATATAAAGCTCCGAAATCCAAGAATGAAATGATTCATAAACATTCTTATGCATTTCGCCATATCGATTGCCCTTAAAATAAGCATATGACCAATTTTCTTCAGGAAAAGTTTCTAAAAAAGTCTTAGCCGGAGCACCACCTTCGTCCTTTAAATTTCTCATGCTTAGCTCAAAAGAAGCTTCCGTTGGAGCATAAGCGCATTTCATAAAAAGATCACAAATTCCATCCCGGAAAAATTTACCATAGCCACAGTGATATTTAGATACAAGGTTCTCTTTCAAATTCTTCAAACAAAATGCAAGATGGAATGTTGGGAATCTGTTTGAAATAGCTTCAATCACTTTGTTCAATTACAAATGTAACGGTCCTACCTTGCGGAGTCAAAACTTTAGCTAAATTTTCAAAGAACCATCTCCAGTTTTCCTCGTTCTCTTTGTCCACGATAGCAAAAGCAAAGGGGAAAGATCCTTGGTTTCCATTCTTTCCTGTTGCACCAATTAGCTGCCCTTTGTACTTGCTTTTCAGATTAGTTTCATCTATGAACAACAAAGGCCTGCACCACCGAAAGCCCTCAACGCAGGCACCATAACAAACAAAAAGCCTCTGAAAGCGCGAAGTGTTTGGATCACACTCTACAACACAGTATGACCCAGAATTGGTTGATATTAAAGCATCACGATACCTAGCTAAATGACTATAAGACAATGATTCATCACCATGAACCTCACTCTTAGCCATTTGTTTCGCTTGCCATGCATTATAGTAAGAAATATCAAGGCCATAGTTCTGCTTAACATCCTTGACAATATCTATAGGCTTAATTGACGGTTTCTCACGGATTTGATCCACTAAAAGAGAAGATATCATCTTTGAAGTTATCATCGCACTATTCTGCTCATGGACATTGCCCGTGCACGAGTGCACATTATTTAAAGTCTTTATGTAGAAAAAACCATTAGCTCGACATATTGAAGCACAAACACGCCACTTACATCCATCTGAACTCTTCTTAGAACATTCAGCAATAACCCGTGCCTTATCATTGCTTAGATAAACAAAACTAAATCCCATCCCAACTGCGTATTTACGCAACTTGCTACGAAATTCGTCTACACCACCCATAAACTTCTGGCCTTCATGACTAATATACTCTTTCCAACCCTGAGACAGATATTTATTGCTTTCATGCAACCCGGAGTTATCCAAATGTTCATTCTCGTCAATAGCACAATTTTCTACCATGCATGAAGAAGACGCTACATGATTAGTAGCTGCACGATTAGAAGCTTCGTGATTAGATGCTGCTTGATTAGATGCCGTAAGATCACTATCTTCATTATTTGAAATCACAACATCCTTCACCAGTAAATCAACAAGACTAATCTTCAACATCGATAAACACATCAGCATCAAAGTGACATCCATATCTG
>V300016263_L3_WHPEAkcfEAAARAA-541_1_paired_trimmed_paired_merged_contig_45667
ACAATCTTGAGGAAGACGATGGAGAAGTAGCTGAGAACTGCGCAGGCGGCCATGTGGCACATTGTGAGGAAGATTGGGAATCGAAAGCCATAGTTGGAGAGTAGGAACTTGTTGAGTAGGAGGACGCCGATGTTTGATGAGTACCAGAGGATTATGAGGGAAGATATGAAAATGGCTTGCTTCTTTGACGACATTGCTCAAATGGGTTGAAGGA
>V300016263_L3_WHPEAkcfEAAARAA-541_1_paired_trimmed_paired_merged_contig_45668
GCAGCCAAGTATCCGTCAGGTGATCAAAACTCTGCCCTATAACAACGGATGAATCAGATGCATCAGTTATGACAAAGTTCCCATTGTCGAGAAGCTTTGCTGCACCAGAACTAGAAACATTTGATCTTGAACTACCATGCTGTAACTTTGGAGGGCTACTCAAGGTCAAGTTTCCATTTTCGAGTTCTAATACGCAAAAATTTTGGTTTAGAAACGGGTTGTTTTCGGTTTGTGAACCAAACTATAGGTAGATTCTTGTACCAGATGTCTATGTAATAGTTTTGAGATTCACGTGGCGTGAAGGAACCGAACTCAAATGTTCCACCAGGCGAGGTGATTGTTTGGCTCCCAGAAAGATACTGGCCTGAAGAGATGGCGTGAAACGCAGTGGACATACAAGCAATAAAGGTAGAACATAATCAAAATCCTAATGAGTATGATACACAGGAGCATGGTAGAATCTTCGTATCCGTCCCTTTGATAAAATTGCAACAAAGGGTTAGATTTGCTGCAAATAGAACCCAAAAATTGTCCTTCCTTTCATTGTATCATAACC
>V300016263_L3_WHPEAkcfEAAARAA-541_1_paired_trimmed_paired_merged_contig_45669
GGATCAAGACAGCTGCCAGCTCCCTTGGGGTTCGAACCAGATAAAAGCAGCTGGGGTTGGAACTGGTTAGAAAGATGGATGGCTGTCCGTCCCTGGGAGAACCGCTTTCTAGATATTAATCTCAGGGATGGAGTTATGGTACATGAGAATGAATCAGCTGAAGATAAGAACGGCAGTATAACCCAGTTAAAATCTGCTGGCAAGAATTCAAATATTCAATCAAATCTTTCAATTCAAAAAGCAGGTCCCTTTCATTCTGATGGCTGTGATTCT
>V300016263_L3_WHPEAkcfEAAARAA-541_1_paired_trimmed_paired_merged_contig_45670
CTTAAAATCTCCACTAAAAGGGCTTGCGAAGTCATTATGTGCACATTATCAGATTCCTTGCTTTTCTGTTTATGATAACCTCGGGGAAGACTATGAAGATCATGAGGAAAGAATATCTCCACATCGAAATCCAAAAAACCCCATAGGCGAAGCATTTTCAAAATTTCTGAGTATATGAGTGAAGTATGGCAGATTTCCAGAACGAGTGGAGACATGGAGCTCATGGTTCAGATTGATGCCTTGCATTGGTCCTTTGGAAACCCTTCACCGGTTTTCTCCAACTCCCATTATTTCCACGTCAAATGGGGAAAAATCGTCTTTAAACCTTTCTTCTCATCGTTATCAAATGTCGATGTCAACTCGAGCTCAACCCTTTTCCATACCTCATCTAGAAAAAATGGTCGATGGAATCTGTAAGAATGCAGCAGCCAGCCAAATTCACACGTTGTTTTTGTGCAGAAACATATCGGCACCTCGTCCTGTGCAGGAGAATCATATTGGTGTCATAGCTAACCAGAGCACCCAATAACTTACTTGGTAATTGTACGCAGTACTTTATGCAAGCAAACACTTGTTGCTTTTGGATGATAATGTCCTGACTTTGATTTGAGATCTCAAATGATGACTTGGTTGTCTATCTGGATGCAAGGAATGTGAGCTA
>V300016263_L3_WHPEAkcfEAAARAA-541_1_paired_trimmed_paired_merged_contig_45671
AACTCTCCCCCATGTCTTTCCCACAGCTCTCCTCTCTTCTCAACAATATCTCTGACAAGGCAATCACCTGGACTCAAATCAAAGAATATTGGGACCAAGTTCTTCTTGCTAGCGAAAAATCGAAGTTCCTCGATGGTAAATGGATTTCGGAATGACTTCCTTGTTAGGATGACAATCCCAAAAGAAGAGACATCCATGGCCCTCTCAACAATTCCATGTTTGCGAGAGTTCCTACATCGAGCTCTATCAGATACAAAGCAACTCATCCCCTGAACTTCCAACTCAACTCGGAGCCAATTAGCAAACCTCAGCAAAGAAGGTTTACGGCCATGCAAACCTATGAAAACATCACAGCTCCTCAGTCTATTAGATGTCATTGAAACTGGACCAGATATATATGAGTCTCCAGAGTTTCTCCCATGCTTTCTCTGCCTCTCT
>V300016263_L3_WHPEAkcfEAAARAA-541_1_paired_trimmed_paired_merged_contig_45672
CAAACTTATCACCGGCCCCAGCTGCATCAGTTTCAGGCGATTTTGAGAAGTTTGATCGCGTGTCTTCCTCAACAGCCATTTCTAACAGTATTCTATCTAGTCAGAGCCATGCCCGGGCATATGATTATTCTGGGCAAAAAGAGAGGCAGAGAAAGCATGGGAGAAACTATGGAGCCTCATATACAATAGGTCCAGCTTCAATGACATCTAAT
>V300016263_L3_WHPEAkcfEAAARAA-541_1_paired_trimmed_paired_merged_contig_45673
CAAACTTATCACCGGCCCCAGCTGCGTCAGTTTCAGGCGATTTTGAGAAGTTTGATCGCGTTTCTTCCTCAACAGCCATTTCTAACAGTATTCTATCTAGTCAGAGCCATGCCCGGGCATATGATTATTCTGGGCAAAAAGAGAGGCAGAGAAAGCATGGGAGAAACTATGGAGCCTCATATACAACAGGTCCAGCTTCAATGACATCTAAT
>V300016263_L3_WHPEAkcfEAAARAA-541_1_paired_trimmed_paired_merged_contig_45674
TGAAGGAGTAACAACCTCCGGTCGCTGCTGAGTGGGCTCCTCCTGAGATCCCCAGAACTTGAACATGGACATGGCTTTGGGGGGAGCTTGTGCAAGGAATCGAATCGACGGGAAGATTGAACTGTACGGACGACGGCGAAGTAGAGGAATTTGGAAGCTTAAACTGTCCGGTTACGTACGAGAGCTAATTCAACGGTTTACGCCTCCGACGAGATTGTAGTACGCGCGTGGCTTTTGTGCAAGTGGTCGAAGACGTGTGAGAGGAAGAATCGCCGAAGATGCGAGGAAAACAACTTGGAGTCGGGATGGATGGATGGATGGATG
>V300016263_L3_WHPEAkcfEAAARAA-541_1_paired_trimmed_paired_merged_contig_45675
CCAAGAAACCTGCAGTTGCCATCCCGCATTATGACAACACATGCTCTTTGAAGTTTTTTAATCAAAACACGACTCTCTTCAATGCAGTCTGAAACAGATTATGCAGCTACTATGCGTGATACAAAATTATGAAACATGATTGGACCTATGAAATGTCAAAATAACTCCTAAATCTTTAAGATGCGGAAAGAGAGATAAAAAAACACCTGATATTGACAAATAGCAAGGTAATATCAAAATTCGGCACACACAGAGGAATGAAAATAAGAAAATCCCAAATTTAAAGATTAAAGGTAGGTCCTACAGGAATTCTGTCTGAATATTTCT
>V300016263_L3_WHPEAkcfEAAARAA-541_1_paired_trimmed_paired_merged_contig_45676
GTGATGACAGTCATGTTGACAAAGATGACAATATGTCTGATTCAGAGGTTGTGCCAAGCCAATCTCATCAGTGTTTAGCACCCATGGTTACTGGAAGAGAAGAGTGTCCTGAGAATGGTGTACATCTTGATACTTCAAATACGTTCAACGTTGATGGTGACATTTCTGATTCAATGATTGGTTCGAGCCAAGTTCAACATCGTTTAGCACCCGTGGTTACTGGAAGAGAGGAGTGTCCTGAGAATGGTGTCTGTCAACATCTCGACGCTTCAAACACGTCCAAGGTTGATGATGACATTTCTGATTCAAAGATTGTTTCGAGCCAGGTTCAACATTGTTTAGCTCCTTTGACTATTGCCAGAGATGAGTGTCCTGAGAATGGCGTCTGTCAAGGTCCTGAAACTTCAAATACAACCAAGGTTAATGATGACACTTCTGATTCAAAGATTGTTTCAAGCCAGGTTCATCATTGGTTATCTCCTGAAACTTCATATGCATCCATGGTTGAAGATGTGAATGTTGATGCACACAATGCTTCACTCCAATTTCAACGCAGTCTAGGAGAGTCAAGTTTCTCAGCAGCAGGTCACTTCTCGAGTCTCATAACCTCAGGTCCCTATTCCGGCAATGTCTCCCTCCGATCAGAAAGCAGCACCACCAGCACCCGCTCATTTGCCTTCCCTGT
>V300016263_L3_WHPEAkcfEAAARAA-541_1_paired_trimmed_paired_merged_contig_45677
GTGATGACAGTCATGTTGACAAAGACGACAATATGTCTGATTCAGAGGTTGTGCCAAGCCAATCTCATCATTGTTTAGCACCCGTGGTTACTGGAAGAGAAGAGTATCCTGAGAATGGTGTACATCTTGATACTTCAAATACGTTCAACGTTGATGGTGACATTTCTGATTCAATGATTGGTTCGAGCCAAGTTCAACATCGTTTAGCACCTGTGGTTACTGGAAGAGAGGAGTGTCCTGAGAATGGTGTCTGTCAACATCTCGACGCTTCAAACACGTCCAAGTCCAAGGTTGATGATGACATTTCTGATTCAAAGATTGTTTCGAGCCAGGTTCAACATTGTTTAGCTCCTTTGACTATTGCCAGAGATGAGTGTCCTGAGAATGGCGTCTGTCAAGGTCCCGAAACTTCAAATACAACCAAGGTTAATGATGACACTTCTGATTCAAAGATTGTTTCAAGCCAGGTTCATCATTGGTTATCTCCTGAAACTTCATATGCATCCATGGTTGAAGATGTGAATGTTGATGCACACAATGCTCCACTCCAATTTCAACGCAGTCTAGGAGAGTCAAGTTTCTCAGCAGCAGGTCACTTCTCGAGTCTCATAACCTCAGGTCCCTATTCCGGCAATGTCTCCCTCCGATCAGAAAGCAGCACCACCAGCGCCCGCTCATTTGCCTTCCCTGT
>V300016263_L3_WHPEAkcfEAAARAA-541_1_paired_trimmed_paired_merged_contig_45678
AAAAGTTCTCTTTCAATGTGCCATGAATTTGAACTGGGATTTACAAACAAAGAGAATAGTCATATAGTCATATAACCGGCATTTACGGAACTTGGAGGAAGCCGGACTGGAAGAAAGAATAAATAAGGTTGTATGTGCACGGTTTGGCAATTTTAAGTAGCACGCAGGCAAATATGAATTAATCAAGCAAAAGAGGTGTTGCTAACTTGCAGACAGCGGGAAGCCAATTCCATGGCGCTTGGTTGGAAACACAAC
>V300016263_L3_WHPEAkcfEAAARAA-541_1_paired_trimmed_paired_merged_contig_45679
CAAGATTTAGGTCCTAGACAATTTCACGCCCGTTTATCAAGTAATATAACGTGCAAGGTAGTATTGAGTATAATATGACACAATGTATGATCAAATCTCCCTATCTCATCCAAACCAGAGTCCAGACTTTCATGTTTCCAAGCAAAAACCACAAAAGCAAAGCCTAAAATAACAAATAATTGTGAGTCTCCACATCTAAAATTAGCAATAATAATAATATAACAGTAAACAATACCTCTTGTGAAGCTTGCCTCAAACCAATGCGCATTGCGTTTCAGCAACAGAAAAAGGCTCCCAAATTTCTTTGTACCTGATTCCCCCTTTACGGAGATACTCTCGTTACCAAATCACCATGTGGTCAGCGTTTATTGAACGGAGTGGTTCACTTCTATTGGACATGCTTTCGTTGTTGTAAGCCTTCGTATCTTAATGCATGTGATCTTGGTTAAAAGATAGTTTTCTCCCCTTTATGACTACTCTAGAGAGCATGGTCTATAACGAGTCATCAGAGATTCATGGGCAGTTAGCGAAAAACAAATGCACGAAACCAAAACTCTCCCTTCCGAATTCTGCTAGCTGCTTTATCTAAAATTCAGTTCCAGTTTTAGGTTTCTCTTCCTTGCAAGGCATGGCTAACTACTCTTTCCCTCCCTTTACCTCCACTCAAGTTTCATTTCTATTCCTATGTATATAACCTTGTTCCTCACAAGCAAAATTCTATGACAAACCGAGAGAAGAGACCAAAAACATTAAGGGAAAAAGAAACTTATCAAACGTTTCTGGTCGATGGAGATCAAGATAGGAGCTGAGGAATCCAGACACCTGCATGATGATGATCAGAAACTTCCCCTCTTGCAAGATGCACCAAAATCCGTGACAGAAGAGCAAAGAACGCTGATACAGAAAGGCCATTCCAGACTTTTCAGAGCACAGCTCATTTGGCCAATCTTTTGCCAACGGGAACAGTTCTTGCATTTCAGCTTCTGGCACCCATATTTACAAACCAGGGCAACTGTGACTCAGTCAGCCGGTCCATGACTGCTGGCCTTGTGGCCCTCTGCGGGGCTTCAAGTTTTCTACTGAGTTTCACTGACAGCTTTAGGGACAATAAAGGAAATGTCTGCTATGGGTTCGCTACATTCAAAGGCTTATGGATCATTGATGGATCAGCCAACATATCATCTGAAGTCGCTGCAAATTTCCGGCTGCAGTTTATAGATTTCCTCCATGCCTTCATGTCAATACTTGTATTCGCAGCTGTTGCACTTTTCGATCAGAATGTGGTGAATTGCTTCTATCCAACGCCGTCAGATGAGGCTCAGGAGGTACTCACAGCATTGCCAGTTGGCATTGGTGTCATTTGCAGTATGTTGTTTGTTGTGTTTCCAACCAAGCGCCA
>V300016263_L3_WHPEAkcfEAAARAA-541_1_paired_trimmed_paired_merged_contig_45680
CACAAGGTGTTCGTGTACGGCAGCCTCATGGCGGAGGATGTCTGCCGTGTCCTCTTAAATCGCGTCCCTCAATCCTCCCCTGCCCTCCTCAACGGCCATCATAGGTACAGCATCAAAGAAAGGGTTTATCCGGCGATTCTACCCGTCGAGAATAAAACAGTTGCCGGCAAGGTGCTGTTGGGCATCACAGATCCTGAATTACATATTTTAGATGAATATGAGGGTGCTGTGCCTGAGTATGAAAGAAGCACTGTTGATGTCTCTTTGATGGATACTTCTGAGAGCTTGCTTGTTCAAGCATACGTTTGGAGCAACAAAAATGATCCAAACTTGTACGGAGACTGGGATTTCGAGGAATGGAAACAACTACACATGAAAGATTTCGTCAAGATGATCAAGATGACTTCGGGTTTTATGGAAAAGCTGGAGCTGCCCGAAGCAAAGCCAACGGTTGCAACAGATGAGTAGTTCTTTCAGCAGGATCGCGAGAATCCACCTGCGTCATAATCCTAGATTCAGTTGTAGATTCTGATCCGTATAAACAGCGTATGTCGTTCTGTGATCCGTATAAACAGCGTATGTTGTTTTGTGATCCGTATTCAGTGTATTTCGTAATAATTGAAGTTTTCTGTACTTGTTTGAGGCATTGTTCAAGAACAACTATTATTTGGACTTGTTATCCTGCCAATACGTCCACAGGAGAGTTGTACCAAATGTGATCCTTGAATAGAAGGCTTAAATTAAGGCAAATTACAAGACAATTTATACGCCAATACATTACTCATTCGGATCGA
>V300016263_L3_WHPEAkcfEAAARAA-541_1_paired_trimmed_paired_merged_contig_45681
AAAAATTACACAAAACTTTGTCCCCCCACCCGGGGGCGCCCTCTCTCTTCTCCACCATCTTCATCTTCTTTCCTCTTCTTCCCCCTATTTGCTGCAACCCGGAAAAAAAAAAAAAAACCAATTGTCTTTCTCCGCACCCACCCTCCACACCCAACCTCGCACCCACCCTCTTCCCTCCTCTACACACCCCACTCCTTAAATCCACACCCATTCCCCCCATTTTCTCCGCGCCCAGGTTCTCCACTCGCGGAATCAGCCTGGCAAACAGGATCTGGGGTTTTTTTT
>V300016263_L3_WHPEAkcfEAAARAA-541_1_paired_trimmed_paired_merged_contig_45682
TCAGCAACCATGGCAATGGCTTTCAAGATGGCCACAACTGGGATGTGGGTGACCGATGAATGCAAGAACTCATTCATGGAGATGAAATGGAAGAAGGTTCACAGATACATTGTTTTCAAGATCGATGAGGAATCGAGGCTGGTGACCGTTGATAAAGTTGGTGGGCCAGGGGAAAACTATGATGATCTGGCAGCCTCCTTGCCCAAAGATGATTGCAGATATGCAGTCTTTGATT
>V300016263_L3_WHPEAkcfEAAARAA-541_1_paired_trimmed_paired_merged_contig_45683
TCTGAATTCAGCATATGTGTTAATTTTGGGCTCCTGCAACTCAAAAGTTAATGGTACTGTGAGGAAATAAAATTTAATAAGTGATAAGAAACCAAAAGGAAGAAGAGATCTAAGATAGCTCTGTGGCATAGTAATCCCCTTGAACTTTGGATGATTTCATGTGGATAGATTTAAATACAAAAAAAATGCCATTGATGCTGTTAGAACTATAGATGACAGACATAAAAAGAAGATGTTTCAGGCATTTGTTAAATAGACCAGCCCCCTCCCTTTTCCTAACTTCTGTCCAGAAACAATGAAAAAGAAAAGTGCCGAATCATCTCTAACACATATAATATATTCCAATTTTATTCTTGTCTAACATGTTAAAACATGGGTCATAAAATTTCGGCCACAACTAGAGCATTCATTTGTGAGGCGCATGCCGAACTGAACTCCCAAGTCAAGGATCTTAAGTTATGACCACCGTGCTACTCATTCCAACATGTGCCTCA
>V300016263_L3_WHPEAkcfEAAARAA-541_1_paired_trimmed_paired_merged_contig_45684
TGAAAGTTATCTCAAATGTATAGTCATTCTGAAGCCGTATCTAAGTTTTTAGTACATTCTTACGAATTTAGCGCAACACAGGGTTAGAACAATAGATTGTTTTTCTGATTTTATATCTGTTTTGTTCTTTTTAACTTTTGTTTAAGCCAAGTTGTTTGGCATAATAATAGTTCACAACAATTGAGGTGTTGTATTGGTTTCACCTGCAGGATGACCATGACGAGCTGCGGC
>V300016263_L3_WHPEAkcfEAAARAA-541_1_paired_trimmed_paired_merged_contig_45685
CGCGATAGGTTAGCCCTGTTGATCACAATAAAATAACTGTACGGTAATCATCTCCCTGAGTTACTAAACCATAAGATTTTCTATCATCCTTCTATGAACTTTAACAGTTACAAAACCATAAAATTTTCAATCTTCCTGAGTTATGATTCGAGATGCTGGAAAAATTCATAGCCAACTGACTTAAGTATAGTTGGAAAATCAATTATAGCATATGCAATTATGCATAAGCAACATTTTATAATTATTTAGCCTTCTAAGACCACAAATACACACACACACACACATATATATACACTGCTCATTTTTTTTAATTGCCCGCACACTCATGCCAGATAGATTCAATCCAGAAACTTTTCAAGGAGGAGGGTGTGCCCTTGGGCAGGCCACTAGAAGAACTACTAGCACATTTTTATATCGTGAGAAGCAAATTTGACATATCTTATAGCAAGAAAATCTAACCTAAACAACATTCGGGTGCAGTAAAAACAGGAGTCCCCGGTGATCGCCGCAGCTCGTCATGGTCATCCTCAGAAACCAAT
>V300016263_L3_WHPEAkcfEAAARAA-541_1_paired_trimmed_paired_merged_contig_45686
TAAAAGAAAATGATTTATACCAAACTTGACTTAGCAATCACCGAATGCTTACTCAAATCTTCAAAATGTTTGATGAAATTTGATACTTGAACAAATTTATTAGACGACCCAAGTCAATGCCCATAAAAGGATTGAAGCAGCAAACATACGAGAGAAAAAGTATTGACCACTAAGCAGAAAAGGATGTTACATAAGATTTTTCCCTTTCCTTTAAAACTCTCACTTTTAGAGACTTGAAATTTTGCCTTATTTCGTACAAGATAAAGCAACAATGGAAGAGCGTCACCATTTTTGGCTTTGTTTGCATGGAGAAGGATGAGTAGATCCTCAGCTCATCTCCTCGCCATCAACAACCGCGACAATAACTCTAAAGACATAACTATTTCCGCCCGAATGGCTGCAGTAGAAGTAAATTAGAGGGACCTAAACTAGGTATTAAGGATTGGTCCCCACTTTCCAGGACATGGCAAAGTTCTTCCCAACAGGAAGGGACAGACCGTGAACCTCCACAATTGTGCTCTTGGTCTTCTCTCCGTTTTCTATCTGATTGAGATACGTCTGTTCTGAAGCAATCAACTCTACGTTTGAAATGCTTGTCGCTTGGTTTCCATCAATCTCGAGGGCAGATGTTCCTCCGCTTCCATCCAGTCCCAATACACTCACCTTCCCAACAATCCAGCCTTTACTTAAAGCAAACTCACCATCCTGAACTTCTGACCACACTTTCACAATTCCTTCACTTACAGTTGCATAGAAGTCAACATACGTGGAGTAACCGTTTCCAAGATTCATCTCGGGAAGCTCATCGTTGTCAAGGAACAGGTTCCCCTTGGCTGTTGCATTGCTTGCCCCAGCTGGGAACGCGACAACGAGGCTAAATGGGGTTGTTCTTGCTGCTTTAGAGATCAGTCCACCCTGCTGCATTGGTAGAATGGTATTCTGATACAGATGCACATTAACAACATGCAAAGGCGCATCAAGCGTAACATACTCCCCCTTTGTTGAGCTAATGATCTGCGTCATATCAAATAAACTGTACCAGCTTCCCGGGGGAAATAATGCTTTAACTTCTGATTT
>V300016263_L3_WHPEAkcfEAAARAA-541_1_paired_trimmed_paired_merged_contig_45687
CCAGTTCGCAGGTGCCGAAGTAGACGGCGGAGGAGGCGGTGGAGCCGACGATGACGGCGGAGATGCCGCTGTAAAACCCCGAAATGCCCTTGGTTTGGAAGGTCTTGAAAACTGCATCGAAGGTGTTTGCGTAAATGTCTGAGGCGCCCTTGGTCTGGAGCTTGGTCTTAATGGTGTCCAGAGGATGGAGGCAGAAGTAGGTGAAGGCTCCGGCTATGCCTCCGCCGCCTGCGCCGATGAGGGCGCGCTCGAAGACGGTTAGGTTCTTGAGTAGGATTTGG
>V300016263_L3_WHPEAkcfEAAARAA-541_1_paired_trimmed_paired_merged_contig_45688
CAATTTTTTTCTCAGCAGCTTAAAACGATGCTCACCGGTGTAATTATTGTCGATTAAGATAAATTTGGTTTAGTCTATCTTCTATACAAATTTCAAGATTTAAACTTAAAAAAAAACGAGACGGTGAGCAAAACTATTCGCATTATATAAACTATAAAGACAGAGAATGAAGGTTCCCCGACCCTTCGCAGAAAGGGGTGGCCAGCTAAAACAAATAAATTTTAATTTATCATCCCTACAAAATTTTGGATTAAGTGCAGATAGAGACAGTGCTTGCTGTAGTTTTCATATAGGAATACATAGGGTGCTCCGTGACAAACAACCATTGTCTATTGAAACTACTCTAAACCAGCACCACCCATAGATTTGTTTTTTTTTTTTTTTTTTTTTTGTTTTTTTTAATATCTTTGAAATTAATCCAAAGATTAGAGGGTGATTTTTCCTAATTGGGGACATTTGGTGACCATAAAATTCCAAAATCTGCTTGCTAGCTTTCAGATTAAGATTTTCACGTTTGGATTGTGGACAGACCTTTCAAACTGGGTTGTGTAATCTTGTGGAGCTTCTTTCGTTTTTGAAAAAAAACGTCTTTCCAACCGAATGATTAAACGGGAAAAATAATACGTGCATATCCAAACTAACCACTTATTTTAATATCGCTTGTATTAAAAAAAAAAAACCGATTATTGTTGTTGCTCATTGAAGGAGCACTCTGCTTCTTCAAATGCATAATGAGCCCAAATGGAACTTTAACTATTGATTCAGCAATAATTACACAGCGGTGAAAAGTAAATGACAGTAACTTGCCTGATACTGTGGTAAATTGAGACAGAGATGCTCCTCTTCCTGGAGGTCTGACAAACACAAGGCAATTGAAAGGGCAATTTGTACTTCCCTTAAGCTCTCCCCTTTGATCTTCTCGTATGCTCAACCACATTCGACTCTGTTACGTATGTTGCATTTTTGGTACGTCTTCCTCATGGTGCATATGACGCCTACGGTGAGATCTTCTATGTTTACGAGTCTCTACTTTTGGGGGATTGACAGTGCTAGAGGTACTTGGAAGAAGAATCTCCTCGCTTGTATTACCAAACACGCAATCAAAAGGGTCGACCATTACATCAACAGCAGAGTTCACAGGAACTTGTTTGGGAGCAAAACGTATTTTGTG
>V300016263_L3_WHPEAkcfEAAARAA-541_1_paired_trimmed_paired_merged_contig_45689
GGGAGGTAGAGAGTAGGGTGGTCTTGATCAGCCCATTGACTTTGACTCCAGTATGCTTGATCAACGGTGTTAGGAAGATCAAAAAAACCTTGATCAACTGATCCCGGTTGCCAATCCAACGGTCCAAATTCTCCTCTTCCGACGCCGTTGGATCTGTTTTGGAACACTGATAGATCGACCTGCGCCGTCTGATCCAGTAATCCACCACTGATCTCCTGCATCTTCACTTCCTGGTTCTGCTGCCCCCATTGGTTTTGATGAACTTGATTGTGATGATGATTAACGGTGTTAGGAAGATCAAACAAACCT
>V300016263_L3_WHPEAkcfEAAARAA-541_1_paired_trimmed_paired_merged_contig_45690
ATTTTTTATTTTTCCAAAATCCATGCTGAGCAATTTATGTTTCTCTTTCTTTAACATTTTTTTGGCTTCGGTTTTGCTCACTTAATAATTTGATTGACACCTACTTTTTAGAATTAGAATAGAATATGGTTATAATTATCTGCAATTGTGGGGTAGTTGGCAAAACTCAAGACCCTTTTATGCCTGTTTGAAGGAACAAACAGAGGTTGTAAACCCCTGCCTTGCTCATACATGTTTTACTCTTTCATTGGCATTTAATTTATTTTCCTGTTTTGGTTTAGGCTTTTGGTTTGGTTTGATTTGTTGTTAACTTTGTTAATCTGGTAAGAATTAAATTTTTCTAATGGCTTGGATTTAGGATTTCATTATAATTTCTTCTTTTTCAACATAATGGTTAATCTGGATAAGGTGGTAGTTTGCATTCAGGTGAGGTGGGGCAGACTTTTTTGAGAAAGAACCTCTTGGTGGTGTCCCCTGGAGGACAAAATAGTACTATTTAGTGAC
>V300016263_L3_WHPEAkcfEAAARAA-541_1_paired_trimmed_paired_merged_contig_45691
GGGGGTTGGGGGTGATTAGATTAGAGAAAGAGAGGGGGAGTGGCAGAAATGGAAATAAAAGGAGAAGGGAGCGTGAAAGGGGGAAAGAGAGTGTGAGCGTTTTCTGTGGTTGACTGGTTGATTGGTTGATTGAAGAAAGGGAACGAAAGAAGAAAGGATTCAGAGGAGATGGAAATGGAAATGGAAATGGAAATGGGAGGAAAATGTTGCTTTTCATGATGACTGGGATGGCCACGGTA
>V300016263_L3_WHPEAkcfEAAARAA-541_1_paired_trimmed_paired_merged_contig_45692
AAGCCCCACATCAATCCATCAGACAATTTCAGACCATCACAAGAGAGAAAGCAACATGCAGCAACAGCAGCAGGAGGGAGGTGAGCAGAAGGAGCAGCAGAACCAGGATCAGCGGTTGAAGGCGGCGGAGCAGCAGAACCAGCAGCCGCACAGGTGCCCGCGGTGCGATTCTCTCAACACCAAGTTCTGCTACTACAACAACTACAACCTCTCCCAGCCCCGCCACTTCTGCAAGGCCTGTAGGAGGTACTGGACTCAGGGCGGGACCCTCCGGAACGTCCCCGTCGGCGGCGGATGCCGGAAGGGGAAGCGCGCCAAGGGGGGTTCCTCCTCGGCGTCAGCATCTCGGACCGTGCAGCCGCAGCCACCACAGAAAGAGCAGAACGTGCAGAACAATTTGGGAATTGGCGGCGGGTCCGTGGGGATGTCTACGGCGAACCCGAGCGGTGGATTGGCTATTCACCATCAGTACTACCCTGGTTCTTCTCATGGGTACTTGTCACCTTTTGCAGGGCTTCAATCTCTGAGTCAATCTCAGCCGTTCAATGTTGGGGGCGGTCATGATCCTGCCTCGAACATGAGCCTGCTGCAGGGGTTCAATCTCTCAGTTCCTATGGTGGCGTTGCAGCCGCAGCAACGTCAGCAGTTTTTTCAGATGGGCGGCTCCAGGAGCAACAATCTGTTGGATCAAGCTGCTCTGTACCCATCTGAGCATGATCAGTGGGCCCCCCAAAGCGTCGTCAACAGATCATCTGTGAATCCTTCTTCTTCTGCAGCAGCAGCAGCCTCGGACAGCGCTTTGTGGACCATGGGCAATAACAACCCCATCACCACCACCACCACCACCACCACTGCCAGCAGCAGCAGCGGCGGCCCATCTCTGAACCCAAAGCAGTGGCCTGATCTGCCCGGATCATATGGCTCTCCTAATTGAGAGACTTTTAAGGCATGCGTATGATCGTATCCCTACAAAGCATGCAAATTAATCATATACTTACTTTTGTATACCAAAGGGAGATTACCATATGGATCTCAAAGTGTCACCCATTAATTTTCAGTTCTTATAATTATTTACTAAATTGGTTAATTGTACTTGGTGGTTAAGGTATGTATGATCTTTGTTTCTCGTGGAACAAAACTATATATTATGTTGTAAATGAGAGGATAATATTTGGGTCATAGGCATATATAGCCTTTTGTTCAATTCCATGAGTTGGGTTATTTAGGTGGTGGTATTTTGAACTTGAAATTCATCGAAAGCTATTGAGCTAAATATTTGTGCTTTTGTTTTTGGTATTTTATGCCTTTATTGTTTGC
>V300016263_L3_WHPEAkcfEAAARAA-541_1_paired_trimmed_paired_merged_contig_45693
AGATAAAAATAATAATGTTCTAACAGTTGCATTCAAGGACTAAATTACCTATTCAAACAAAACAAAAATGTGGATTTACAAAACGCTGAATAAGTTTACAAAGGAACATGTCTTGTATAACATATATCCAAATGAAATCTGAGCCACTCCCAAAACACTGGAGATCTGGATGAGTGCCCCACCTCCCCCGACCTTGGCAGATTCTGATTAGGCTCAAAACCAGGAACATCTTACGAGCGCCTTGTGGCAATGATGGATCCAAACTTCTAACATTGGGTGGTCCTAGTATTGGACTTGAAGTATCCGGAATCGGATCAGAACCATCCAAAATTGGAGTTAAAACTATTAGAAATAAAATTGTCCAGACTAATCGATAATGTTTTCACATGTTAATATCGTTTCATACTTCTAATTTCTACACATTATCAATTATTAAAACAAACAATCATATCCGTTAATGAACAAACATATATATATATAGGAATCCCTTCCCAAGAGGGATCCCCATTTTTCAAAAAAAATGGGGATCCCCTCTTGACCATTAGATTTGGCTTTAATGAAATTCTATGGTTGAGATTTTGTGGCCTGTGATTTAATCTCAATCACAAAATTTCATTAAAGCCAAATCTAACGGTCAAGAGGGTATCCCCATTTTTTTTTTTTAAAATGGGGATCCCTCTTGGGAAGGGGCCTCTATATATATATTAACTAACACATGA
>V300016263_L3_WHPEAkcfEAAARAA-541_1_paired_trimmed_paired_merged_contig_45694
TCACAGCTTTTAAGGAGTCAAAACAAGTGGGCCGTTAAATGAAATTTGAAAGGCCCAAATCACTTGATCCGGTGGCCTTGGTGGAAGAGATCCAAAGTGGATCTCTTCTCATTTAAAATAGTCTTGTTATAAAAATAAAAGAAAAACTAAGGCGTGATATTATTGTTTTATATGCTGTCCTTCTCATCTTTCATTTTCATCGTAGAGATGAAAAACAAGCGATTGGTTATCAAGAAACAAGAACCAATAAATTAAGTAAACAATCTCATATATGTTAAATATATAATTGTTACACAAGTTTAATTATGGCAAATATTGCAAGAAGTAAAAGTGATCCAGGAAGAGTACATCTCTTAGAGTCCCCTTGCAAGCATTTGCTCATAATTCTCAATGGACTCAAGCCTTTGGATCAAAAGCTGCTTCCTGAACTTCTTGATGAATGCCTCTGCGCTTTCGTTGATGTCTTCAGTCGACTTCCTCTCTAGCTTCTTTGGTGCTGTTTCCTCTTTATTGTTCGCCATAGCATGAGACCTTGAAGCTCCGGTTTTCTGATCGACTTGAAAGCTTTTTGCTTCTTCTTTCTGATCACCTGCATTTAGGGGAGAGTGGTATGGATGAGGAGGCATGGAGCTCTTCTTCATTATTGTAGCTTCTCTTTAATTTTTTTCTTACAACAAGATGCGCTTTCTGAGCTCCATTGCTTCCATATTTATATGTGAAAAAAGAGTGCTATAGTGTATTATATTCCTTTTTCTATTTTTCAGCTAGGTGCTAATTAATAAGAGAATCCCTTCTCAGTCAAAGTTACCCTAAAAGATATTCGGTAGCGACTAGGAGAAGCTAGATAAGTTTTGACTGGATATGCGCTAGAAAGTCATATGCTTTTTTGGATTGAAGTGCTATCAAACTAG
>V300016263_L3_WHPEAkcfEAAARAA-541_1_paired_trimmed_paired_merged_contig_45695
ATTATGCCAAGGATAATGACACGACGGACGAACATGCAGATGATTTAAGTGTTGATAGATTGCTGGACTGCTGTCGCAAGCATTCTGAGCATGAACCGTCTACAGTTTCTCAGGGTACGGAAGAATAGAGTCACGGCAGCAACAGAATCACCGGGAGGAACATAATCTGTTTGGATCTCCAACAGGAAAGGAATATAAGTTGTAGGAACGAGATTTCCAGAAACCGAAACTACATCTCAAACACCGAAACTACATTGGTGTA
>V300016263_L3_WHPEAkcfEAAARAA-541_1_paired_trimmed_paired_merged_contig_45696
GCATTTCATATTCTGCAATTGGCAGCTGGACAAGAAAATAATAACTTGATTATATTAGATGCATGTCAATAAATGATGAATCGTAGAGAAAATTAGCATATGGAGTTACAGAGTCCTCCTATCCTTCTAACCATAATTCAAAAAGTGACCTACAGATGCGGCCTGAAGGAAAGATACCCGTTAAGAACCCAAGAACTGTAAAACAAGATGAACAAAAGGGGCACCGTCTGACAGATGGATCTAGACGGTGGGCATTCTATTTTGATTTTTTCCCCAGTCAACCAACCTAAACCCTTTCTAGTTAATTATCAAGACATTGATGGGGTTCAGATGTAGTAAACAATAAATTCCTGTAATATTTATTAAGGCACTCACTGCAGTAGACAAACTGGTTGAGATCCAGAGTCACCCTGCCTTGCTTAGC
>V300016263_L3_WHPEAkcfEAAARAA-541_1_paired_trimmed_paired_merged_contig_45698
AACCATGGCAGGGCGAATGATCGGTCTGAAAGCTGAACACCCCTTGGTCATGAGTGGTAGCATCACCAAAGCCGAAACAAGGAATTAGGTTGTCTTCATCAAATGGAGCTAGAGTTTTTCCGACAATGGAGATTGCTTTCTCGTATGGATTAGGTTCATCGCCAATGGCGTGCAGGCTTCTCTTTCTGAATGAAGCTTTGCCTG
>V300016263_L3_WHPEAkcfEAAARAA-541_1_paired_trimmed_paired_merged_contig_45699
GCTTTTGCTTTTCTTCATAAGTCATGTCCCTTTTATGAGGATCTTTAGCTTTAGGCTTCTTAGGAGCGGGGGTCCTAGGAGTAATAGTCATGGATTTAGGCTTCGGATCAGCGTGACGAGAAATGGACTCAGACCTGTCCAAAATCCTTCTCATATCAAGATGAGGTGGTAGCAGTGGAGGTGCCTTTCTTGGTGTAGGTATTGGAAGATTAACCCCATAATCAT
>V300016263_L3_WHPEAkcfEAAARAA-541_1_paired_trimmed_paired_merged_contig_45700
TTCACTTTGGATTGTTCTAAATAATGGCACAACAGCTAAACTTGAACAATAACAGTGGTGACAAAGAAAAAATGTAATACGTGTAACAGATAACGAAACAGAATTTTGTAGCGAAAGTCAAGCCGGAGTGCACCTGAACCGCTTTTATAGCTTGAAGCCACAGCACTAATACATTTGTCATCATCACTTGGATTTCCCATAA
>V300016263_L3_WHPEAkcfEAAARAA-541_1_paired_trimmed_paired_merged_contig_45701
TTGTAAAAGAAAAATGAAACGAGAAGGAAGTTTTCTCTGATTGGCTGGTTACCTACAAATTTAAAGCAACGACAAAACCCCTCGTCTTCAGCTCTCTCACATTGCTTTCTCTCTCCGATTTGACCGAGTTTCGCAACCCCCTGTGCTCACTCACCGAGTCAATTTTTGACTCGCCCGAGTTTCCACTCCAAACCCGTTACCTTCGCGATGAAGACTAGCGGTCTCGAAGTCTTCGACTTCAGCGAGGAGGACGACCACTCGGAATCGGTCCAGGGGAAATATTTTGGCAAGTTAAAAAACCCTAGCCTCGATACGAATCCGAATTTCAAGTACGATTTTCTCCAGAATGTTGCGCAGGGAGCCAAACTTGAATCAAAAGATATCGGCAGCATACCTTGTGTAGATGTTGATTCAGTTGACCAAGATCATTGTTGTGATAATGCTATTTCATATTCCCCCGTGGGAACAATTGAAGAGAGCCTTGCTACCAAGATAGAGTATATGGAATTGGACGCTGCACCACAATTCAAATGTTTGAGTCATGAACAACACTCTGATTCCAAATTAGATAGTCATGGATCAAGAAGTCCTGCTATGTCATCATCTTCATGGAAAAGCCAGTTACACTCTGCCCTTGCGGTGTCTCCGTCCAGTAATGACCCAATTGATGTGATTTTAGATGCTGATGAAAGCACGAGTGACTCTCCATCAAGTCCTGCTTCTGAAATTGAAGAGGATGACGATTCTTTGGGTACATATAAACCGTATCATTGCTATGGTGATTTGGAAATGGATAATATAAATATGACGGTTGTTCTTTATCCTGATTATGTTATATATCGGGATAGTTATTGTACAGAACCTCGGTTAACCTTTTCTCCCGGTTGCATCAAAATCTGTGGTTCAACATCCGAATGCCCTGGAAACTTTAGTTTTGAATGGGAAGTTGGTGATCTCATTGATGTAGAGTGTCAGTGGTTTAAAAAAGTTGAATTTGTCATGATAAAACTTCGTGTTGTATCAAAGGATGCCACGGAAGATGATAGTGCACCCAATACTTCTGGCACTGAAGAGTTGAAGATTGCAATTGTTGAACCCAACTGGTTCGAGCAACAGCAAAGGATAATGTCTTTGAATGCAAAATATATCAATTCATGGGTTTTGCATGACATGGGCATGGAAACAGATGAGGACGATTCAATTGGGCAGAGGCATCATTTTCCGAATTTTGATGAGCCTTTTGAAGATGTTGTATATCCGAAAGGGGACTCAGATGCTGTTTCCATAAGCAAGAGAGATGTTGATCTCTTACAGCCAGAGACATTTATTAATGATACAATTATTGACTTCTATATCAAGTATCTGAAGAATCAGATTCAGCCTGAGAAAAGGCATAGGTTCCACTTTTTCAATAGTTTTTTCTTTCGGAAGCTGGCTGACCTGGACAAAGATCCATCCAGTGTTTCCGATGGCAGAGCTGCTTTTCAACGAGTTCGTAAATGGACGAGGAAAGTGGATTTATTTGAAAGGGATTACATCTTCATTCCTATAAACTTCAATCTACACTGGAGCCTAATAGTCATATGCCATCTTGGTGAAGTGCCTAAACATAATGATGGAGAATCAGGAAATTCACTTAAAGTACCTTGTATTTTACACATGGATTCTATCAAAGGAAGTCATACGGGTCTGAAAAATCTAATTCAAAGTTATCTGTGGGAAGAGTGGAAAGAAAGGAAAAAGGAGACATCTGAAGAAATCTCATCAAAGTTTCACAACCTGCGATTTGTCTCACTTGAGCTACCGCAACAGGAAAATTCGTTCGATTGTGGCCTGTTTTTACTCCACTATTTGGAGCTCTTTTTGGCAGAAGCTCCTGTTCATTTCAGCCCTTTCAAAATAACCAAGTTTTCCAACTTTCTTAACGCAAATTGGTTTCTTCCGTCCGAGGCGTCTCTCAAGCGTACCCTTATTCAAAGGTTAATTTTTAAGCTACTTGAAGATCGTTGTCGAGGAGTCTCTTCAGCAGCTTCCAGTGATGAAGACCAGGCTAAGTTTCCAGAATGTAACAAGCATGAAACTGGTGTGCAGTCTTTTTCAGGAAGATGTGGTCCTGCTGTAGCTTGCCAAGAAAATATGTCAAGTTCTCAAGCAGGCCAGGGAATTGAAATTACTCTATTATCCTCATCTTCTCTAAGGAGTTCTGAGTGTGTTAATGATGCAGGCTTGGTTCTCCAGGAACTTTTGGAGCCAGGAGCCACCTCTGGCTCACTCTTTGGAGAATATCAATCATTTGACCAAAAATCATCTTTTTACCGTCTTAATGGAGCCATATCACTGATGGAGGACGACACCAAAACTGGAGAGCAGTTCGCTTTTTTGCCTACAGGAGACTCTGGTTTTCAGCAAATAACTGGAATTACATCTCAAACTTGTGACATTGAGCATACATCAAGAGCTTATGGTGTTGAGACTGACTTTAACTTGGCGCAAGCGGAAAATGGAAACACTGATTCATCCCCTAAACTATCAATGTGTGTCTCTGACCAATCTGAATATATAGCGGTCATTGAGAACCATCCAGTTGGGGAAGGTTTGGGTTCGAGTCAGAAAGAAGAAATGGATGTAAGCCATTCTCATTCTGTGGAAAACGTCACATGTTTAATAGATGTCCTTGTTTGTGCTCCAAGCAAGATGCAGGATGCTTCCGTTATAGAATTGGAAGGTTCTCAAGA
>V300016263_L3_WHPEAkcfEAAARAA-541_1_paired_trimmed_paired_merged_contig_45702
GTTTGCTCACGGGAATATGCCTCTAAAAACAGAAAGAAAATTAATCACAAATTAAAACAGGTAGAAAGAAGGCAGTGGGCACTAAATGGTAGGGAGTCAACAAACTAAAGCCTTTTGTCCCATGGAAAATACTAGTTCTTTGCATTGAAAACTAATTATTCCCTGCTCAGCATATTCAACTAGGACTGATAAGAAAATCTGGCAAGACCTTTGAGAAAATTATCCATAAATAGTTTCCTTTCACAAGGCTTGGAAAAACTAAAGAGCATAAAAATTAAAAAAAAAA
>V300016263_L3_WHPEAkcfEAAARAA-541_1_paired_trimmed_paired_merged_contig_45703
GATAGAAAAACATCACACTGTACGTTTAAATAGAGAACGTCAGGAAAACAACTGAGGTTATCGATCTCCCCCGTAGTTAGCAGTCAAGTACAGTAGTACAAATGCTTATTAACCTGCAGCGAGGAACTGAACCACGAACCCTCTCGGTCCTCGTTCCGAATTCAAAACTAAAGACAGCTTGTAGTACACATTGTATAACTTTTAAATTCTTACTATACTCCGCTGGGCCGGCCAGGGTAATCAGCTAGCCACGGGTGCAACGGGGAGAGGCTGCGGTGCCACCTCTGCTCCAGAATGCCCATTTGTTATATGGAAAGGCTTCTCGTCAAATCCCCAGAACTTGGCAG
>V300016263_L3_WHPEAkcfEAAARAA-541_1_paired_trimmed_paired_merged_contig_45704
AGAGTTTTCTGTCTTTTAGGGTTCGAAAATTAGATTCGATCGTGTCGCAACCCCTTTCTCGATTTTCTCACCCATTTTTTTAAATTTTCCGTCGTAATTATTTCCGCTAGGGTTTCCATTCCCCCAATTTAATTTCATTTGCCTTTTTCATAGATTTCTCGAAATGGAGGGCATTTCGCTGCTGTAATTGTAAATAGATTGAGCGGGCATGTCATTGGGAGTTTTTAGCTTGGAGGGTTGAATTTTTTCTGAGAATATTTGTATGAATTTGGGGACAAATGTTTGCTACCAACATGGATTCAGCGCGGGATGTTGTTGGAGTTCCAAGCACGGTGTTGATCCCAATGCGCTTTGTGTGGCCTTATGGGGGCAGAAGTGTGTTTTTCAGTGGATCATTTGTCCG
>V300016263_L3_WHPEAkcfEAAARAA-541_1_paired_trimmed_paired_merged_contig_45705
AGAAAATGGAGATTTGAGAGAAATGAATGATCAGTTGGGTGTTGGGCTATAACAAAGAATGAAATCTACACCAACAAAGAAAAAAGGGTTTTAGTCTTTTTAGAGAGAGAATCTAGAGAGAGAAACTAGAGAGAGAGAGAAAAGGGTCGCATGAGATGGCCAGAAGCCAAGCTTCAGGTGATCAAAGTGCGGATGAAGACTACATAGACATAGAAGTGAGCTCTTCCTCCAACTTCTTGTGCTATTCCATCAGCTCTCCACCACAAACCAGAGAGTTTGAGTTCCAAATGTCCACACTTTGTCAAGACAAAGAAACCACAAATTCCCCAGCTGATGACCTCTTCTACAAAGGTAAGCTCCTCCCGCTCCACCTCCCACCTCGCCTGCAAATGGTCCAA
>V300016263_L3_WHPEAkcfEAAARAA-541_1_paired_trimmed_paired_merged_contig_45706
CCTTCTAGTTCAAGAAAACCAACTATTCCTCCTACAACAACTCTACATAAACCAAACACATAAGTAATCGAAAGAAACAACGAAAATTATATTACTACATTGATCCTTCTACCTCTCAGAAGATCTTCAAGAGGTTTTCAATTAAGAGAATATAAAAAAAGATAGGTGCAGCAAGCACCCCGATCAAAACTAAAAGCCCGCTACATCTAGTACATTGATAAGCTAAGTTACCCCCATAGGGCTTAGTGCTAGCATACCTTATGGCAATCGTAAATCAAGGAACTCCAACAAAATACTAACAGACCATGCCTGAAATATTCCACTGCCCTTCAGGTACGTTTTCCTTCTTGTTCCGCATCGTATTCCTCGTCATCGTCATCATCATCCTC
>V300016263_L3_WHPEAkcfEAAARAA-541_1_paired_trimmed_paired_merged_contig_45707
AATAACTTCTCATTCTACAAAGACTCATCCTTGCACGAATAAGACGACATGTGTTCTTCATAAAACACTAATCGACCAAGTTTTTGCTAAATTTTGATCACTAAATTTGAATCATTTAACGCTGTCACCAATTTAACAAATAATGAATTGCATTGTAGTTAATGAGCAGCAGTTAGTAAAACGATCACATTTAGACTTCGACGTCGGG
>V300016263_L3_WHPEAkcfEAAARAA-541_1_paired_trimmed_paired_merged_contig_45708
GTTTCTTGATGCACACCCACAAAACTACAAATGCCACCCAATCACAAACCCAAAATTCTTTAACCAAATTTAATCCCCATTTAATTAAGACACCTTTTGACCGCCCAATATTTCTTCCACAAAAGTAAAATCTTTGCTTCGTCATCACACTCCTGAATTTGATCTCCATGATCTCTCTTTCCTCACTATAAATACTCATATGTAGAATATGCTCTGCAACTACA
>V300016263_L3_WHPEAkcfEAAARAA-541_1_paired_trimmed_paired_merged_contig_45709
GAGTAGCACAAAGGAAAATCAACGAGCGGAGGAGACCAGAAGAATCCTCCAGCCCAGTTCAAGATCAAGCCTCAATGGCCCTTGAAGAAATCACAAGTCCGATTCAAAATCAAGTGTTCACCACCCTTGAATCAAATTCAACTCCAGATAAAAGGAGTAAGTTCAGACCTTCGGAGGAGACCAAAAGAATCTTCCAGCCCAGTTCAAGATTAAGCTTGTGGAAAATCAACGATTGGAGGAAACCAGAAAATCTTCCAGTCGAACTCAAGATCAAGCCTCGATGGCCCTTGAAGAAATTTCCAGCTCAATTCAAGATCAAGCCTCGACGGCCCTTGGGTTGACATCTACATTAAGGGACTTCAAAACGCATCTTCTACACGTGACAAGCACATGTCAACGACGCG
>V300016263_L3_WHPEAkcfEAAARAA-541_1_paired_trimmed_paired_merged_contig_45710
AGTAAATAAATGTTGTAATTTTAATGCATTGGTTAACATTTATTTTACTGAAATTTCGATGTCTACAGGTATGTGCTTGCATATCTTTTCGGTGATGACCTTAGTTCTATAATATTGGTCAAGGAAATATATTAAAAAAAAAAGGTGTCTGGGGTTTTGGAGATATAAGGGGGTTTCACATCCTAGTGCTAATAGTTATACTAATAAACTTGTATAAATTTATCTTCTGGAAGCTCACTAATTTTCTTTGAGTGATTATGGATTGAAAATTTCTGTTGCATTATTTTGTATCAAGCTAAGTCCAGGAAGTTTTTATTTGGTTTGTTGTTGTGGTGCTCTTTGAATAACTTTATGAGGCTATGAATGTGAACTTCTTGAGTCTTTGAGGAGTTCTGTAATAATGGTGTGCAAATTTTAACTTAAATCCAAAACAAATATAATTTACTGAATATTTTGGTAAATATGATTTATTGAATTTTGAACTTGGCTCCTGCATCAGGAGGTGAAAAGAAAGGTTCGAAGAGAGATCGGTGGTAGGGATAATTTATGTTCGTTAAGAATTGTGATTTTGTTTATGCTCAGGTACCAA
>V300016263_L3_WHPEAkcfEAAARAA-541_1_paired_trimmed_paired_merged_contig_45711
TCAAAAGTGGAGCCTGAAAGTTATGACATGTTATCAGAAATTGAAAGGCATGTTATTATAATTATGTATGTATGTATCCTAGCGGTTGAGTAAAAATTAATGCACTAATAAAAGGTCATCTACCACCCTCTCGAAGTGATTCAAATTTACACCGCCCCCTCTCAATAAAATAAACCAAAAGTTCATATTACATCGATTGCCAGAGTTGCTACAATATGTATTTGAATTGTCATATGTCAATGGAAGAATTTCCCTTCAAATAATGTTAAGAATCCCCTCCCCCTCAACTAATGTAATAATTCAAAAAAATGAAAGCAAACACAAGTTCGACAACCATTTTCAACAAACTGAATTGAAGGTCAAACCCTCTCAGTACAATAGTATGCACCAACTTTGACCAATGGCTAATTCAAACGATGGCTTAAGGAATTGGGGAGAACAGATATGTAAAATACACATAACACGAAGGCGTCCCAAAATTCCAACAAAAAATCAGCAAATGAGTAGGCATGTCAAAGAAGCAAGTACTTAATACACAGTTAAATCCGATCCTACCTATTGGTGCAGAGCTGCTAGTCAATGTAACCCTGATCCGACCTAACAATGAAATTTGATTTAACCTTTCCCTTAATTCTAGAACCCTAACTTCACAAACTCCCAATTTCTGCAACCCTGATCCTAATTTGCCCAAATATGATAAGATATAGAGATTATCAAAGCACACTTCCAAGCACACTACATATGCACACATAAACTGGAATAAGTTTATCTTGAGTAGCCCTCCTTCCTTCTTCATTTCTATTTCAAAATTATCAAGTAAGATGGTGAAGGTTAGAAAGTTGAGCAGGGATTTCCTCTGAGAAAGGAGCAACTGCGGAAGAAGGATCTTTTATTGAGCTGAGATGTTGCATAGAGATCAAAAGATAGATTTGGGTTAGCTATTGGAAATTCATCAAAACGAAAAGGACTCATCAGGAAAGTAGTTGTGTACAGACGAGAGTTTGCTATTGCAAAGTCGTGAAAAAAGAACCAAGGCCTCGTTAGGAAAATGCTTGTGGAGTTACCCTCAAGAGCTGGACTTACTATGGCGCTCTATCATTTTAAGTAGAGTACACAGTGATGGGTAATGTTTTGCAGGTGCAAACTGAAATCTTACTGTCATGAGAAAACACACCATGCAACAATTCACAAGGAATTGTCTGCTTGAGATTTACATAGTTTAACAAACTTTTGCCTATGCAGTGTTAAACGAGCAATGGTGCTGTAGAAACTTCTTTTTGAACAACTCCACTCAAAGTTGTTTGGGTCAACAGATGCAAAAGAAGTATATTGACCTTACTAGATGGGTGAGGTCAAAGAAGCAAGGACATGAGAGCGGGGTTCAAGAGAGTAAAAGTTAAGTTGAAGAGAAAGATAAGTATTATGTAGGAAACTAAGGGGTTGGTCTTAGGGTAAACGATCTCGAAAACTCAAGTTTTAATCTTTGGTATTCAAGCACAAACAAATCAAGAAACAATGTTGGCATCATCGCGGATAGGACTTTAACAAAATATATTGTAGATGTTAGGATGGTCGGGGATAGAATTATAGCAATCAAGATTGTGAAGGGACTAGAGCATATCAATGTGATTAGTGTGCATGCACCTCAACTTAGGTTGGATAAGAGTCTGAAAGGATAAATTTTGGGAAGATCTTAGGAGAATTGGTTCAAGGAATCTCTCAGACGAAAAAATTAATCAATGAACATTATGGGCAAAGAGACAAGCAACTACAGAGGTTTCCATGATGGCCATGATTTTGGAGAGAAACGAGGAAGGCGAAACCATTGTGGATTTTGCAATGGATCTCTTTCTATCCAATACCTTCTTTACAAACAGAGAAGACCATGTGATCACCTACAAGAGTGGGTCAT
>V300016263_L3_WHPEAkcfEAAARAA-541_1_paired_trimmed_paired_merged_contig_45712
CCTTGTGCACCAAAGTTTTACCTGAATTTTATACAAAGAATAGAGGATGTGGTTAGTTTATAATGCACACTTCCTCGAGCATCAAAAAAGAAGAAAGCAAATGTACGTGTCACTCAAAATTGCTCACTTAAATTCTGACGGTCGGATGGTAAGAATATTGTAGTCATGCTAGCCTGAACCAAGCCAATTTTAACGCAAGCATACAACTATTGTTTTAACATTGTTATAAAAAATTATTTACTGGTCCTTTTAAAAGTTAAAACATCGGAAACAGTTCCACAACCAAGGGACACATCAACATTGTACACACACAACACATCAATTTAGCCTCCTGTATATAGTGAATAAATTAGATACTAGCATACATCAACTATTTTGTAAGAGTATACCAACCAAGGAAACCTTAGGACAAGCATGGCAAATATAGCATTTTGCCTAAACCCGAAAGTGACTTGCAACAATAATTACTACCATACTAAAATATAGTATTTTGCCCCTTTTGGGTGTTCTCAGAAATTTCTTACTAACGATTTTATAAGCAAAAAATGGTGCACATAGAATAATACTTCTTTGCTTATCCAAAAAGAGAGAGGTACTACATTTCCAGTCACATAATCATAATAAAATACTTGGTTCAAGATTATAAAGATTTTCGGAGTACCTTACAATCATCACTACCA
>V300016263_L3_WHPEAkcfEAAARAA-541_1_paired_trimmed_paired_merged_contig_45713
ACCACGAACCAGATCAGTGCAAACTGTAAATAAACTTGATGTCAAACCAACAGTCTAACAGGATACTCGGTATGCAAATCAAGACTCTTAATAGTCTAAACAAGCTTCAAACAGAAACAATGGATAAACCCATTTCCACGGCGTCACACAACTAATCGATTCTAAATTGAAATTGAATAACCTGTATGTTATGCTCAGAAAACCCAAAACATTCCGAGAAATTAAGACGCCAATTCGGGCTGATCAACAAAGTATCGCACTGGTCACTCACGACACATACAAAATAAAATACCAAGCAACAAGCAAAAACTTTTCTATGAACTTTAATTTGCACTAATAAATTGGTTTTAGCTAGCAGAAATAAGGACAATTTCAAACGAACAATTACTCAAAAATTAATACGAAATACGATGAACTGGCAGAAATTAAATGCAAAACAATGAGCAAAAGGAGAGACCTTTCTCGAGATTCTTGACGTTCT
>V300016263_L3_WHPEAkcfEAAARAA-541_1_paired_trimmed_paired_merged_contig_45714
CGGGATCGGGTGCTGCAGCGGATGGGGGGTTATGTTGGGGGTCCTCCGAGTCGTCGTTCGGGTCGAGCTCGTTGTCGTCGTCGGCGGCGGCACAGGCGTCGTCGTCTTCGTCGTCGTCGTCCTCGCGCTTGTTCCGGCGAATTTGGGGGTCGCGCTTTCGCTTCCTCCATTTGCCGTGTGAGTCTGAAGGAGAAGCTGGCATTTTTAAGAGAGAGAGTGAATTGGAAATTTGTGGGGACTTTGATTGGCGCAAAATTAGAAATCAAAGGCAGAGACACACACAATCACAGACAGAAGAGAGAGAAGAGAGAGAGCCTAGTGCTTTGCCTTCCCTGTTTCTTCTCAGCTTTGTGTTTTTGCTTGCTTTGCTGAGCTAATTCTAGTTTTCAGGGTTTTCCTTTTTCTTTTTTCTTTTTTTTTT
>V300016263_L3_WHPEAkcfEAAARAA-541_1_paired_trimmed_paired_merged_contig_45715
ATAAGGGAGTGCCTTCCCAAGACAAGAACTGGGTCGAAACTGGCATGGATGAGAAGGCATGCTGCACCTATTTATCTCCTGATGAGGATCAGAATAAGCAAATGCTTGTAGAACAAATGGATATCGTTACGACCAGTCCTGATGGCTTTAAACCTATTACAAAAAATGATTTAGAGAAGGGATTTTCCATTCCTTGCAATTCCAAGGATCTGACGGAGAGAGGTGATGCCATAAATTCGGAGAAGACTGCAATTGACGTGTCCAAAGAAATTTCATCCCCTGCAAATGTGCTGGCAGTGCAAGAGTTGGTTGAAGGGAACTCCCACTCTAAGTCTTCTAATGAGGA
>V300016263_L3_WHPEAkcfEAAARAA-541_1_paired_trimmed_paired_merged_contig_45716
ATAAGGGAGTGCCTTCCCAAGACAAAAACTGGGTCGAAACTGGCATGGATGAGAAGGCATGCTGCACCTATTTATCTCCTGATGAGGATCAGAATAAGCAAATGCTTGTAGAACAAATGGATATCGTTACGACCATTCCTGATGGCTTTAAATCTATTACAAAAAATGATTTAGAGAAGGGATTTTCCATTCCTTGCGATTCCAAGGATCTGACGGAGAGAGGCGATGCTATAAATTCGGAGAAGACTGCAATTGACGTGTCCAAAGAAATTTCGTCCCCTGCAAATGTGCTGGCAGTGCAAGAGTTGGGTGAAGGGAACCCCCACTCTAAGTCTTCTAATGAGGA
>V300016263_L3_WHPEAkcfEAAARAA-541_1_paired_trimmed_paired_merged_contig_45717
CCGAAGAAAAGCAGACTTCTTCGACGGCGGAAGCCATGGGTGGAGATCTCTTCCCCAACCCCAGAAGTCCAAAGAGAAAAGACAGGATGTGGAGAAGGATTGCAAAAAACAATTACAAGGAAAGAACAAGAGAATAGGTGTAGTTGATTCTGATTCAAAACTATTGTTGCATAATTCAAAAGTCGACAAGAAGACAGCACATGAAGATGAAATGAAACATATAAAGAATCTCGTCAGTGAGTTTGACGAACAGTTTAACAATGACTCCCCTAGAGAGCAGTTGGATGCCAATATAAATAAGAACGATGCACCTGAAATGATGAATGTACGCTTTGATACTCAAATGGCAGCTGAAGCTATGGAAGCCTTGTGTTATGGTGAAGGGATTTCCAATTGTGATGCTAGTGATGACCATCAAGATGCTCAAGGAAATCAGAGTTGTCTTGAAGGTTCGATGGGAGAAAAATCA
>V300016263_L3_WHPEAkcfEAAARAA-541_1_paired_trimmed_paired_merged_contig_45718
TGGAGGAGGAAGGTATATCAATTGGTATTGTAACTGCCATTGCAGCCCCAGCAAGTATAAAAGTGGAGTTTGAAGGCAATGGAGGCCATGCCGGTGCTGTCCTAATGCCAAATAGAAATGATGCTGGACTAGCAGCTGCAGAATTAGCACTAGCTGTTGAGAAACATGTATTGGAATCTGGGTCTGTTGATACTGTCGGTACAGTTGGTATTCTGGAGCTACATCCTGGAGCCATTAACAGCATCCCAAGTAAATCGCATCTGGAAATTGACACAAGAGATAT
>V300016263_L3_WHPEAkcfEAAARAA-541_1_paired_trimmed_paired_merged_contig_45719
CCCCACACCCACCTCCCCCGTAACCCCCAGTAACTCGACAACGCTGCTTGACCCCATGGAATCCACAAGTAGCGTGACGAACACCGGCGACGCTGCTGCGAGAAGTCGTGGAAGAGCTTGTATTGGAGGTCGCCGTTGTCTGGCGAGACGAAGCCGCCGGAAATGGAAGATTTGAACGAGTTGAGCCAAGCGAAAAGGGCGAGTCGGCGAATTATGAGTGAGGTTTGCGTCGGTGAGCGCGGGAGAAAATGGAA
>V300016263_L3_WHPEAkcfEAAARAA-541_1_paired_trimmed_paired_merged_contig_45720
CGCTGTGGTTTTTGATCCAGTCGTCTAGTGATATTGAAGAAGTGAGCAGTTCGTTTTGAAGTACTTTTACGCCACTTGAATTTGTGAAACTATTGTTCATTGGTGAAACATCGAATGGGGCTTCTTCCTCAGCCATTTCAGCTTGGATTTTCAAAGATTCAAGTGCCATGGCCTCGATTTTCTGCATGGTGAATGTGATAATCTCCTCTGCTTTCAAAGGGTTCTCGTTTACATTCCAAATCCCAGTCGAAATCCTTTCCTTTCTGCCTGTGCTCAATGCACTTGCCATTGTTTTGACGGCCGCAATTGTTCTAGCAGCGCTCGAGCTAGCCCCTTCTTTGTTCCTTCCTTGAATGATCGCGGATGCAACACCTTCAAAAGCAATCTGCTCTGCAGTTTTATCCATCAGTTCATCCAATGCCATCAAATTCATAATCTGAGAATTCAGCTCATCAAGTCCAATAGCTGCAATCCTTTGAAACAATTCGAATCCACTCATTGACTGATCCCATGACAGAACAAACGGCTTTGATATTTGCATGGAAAGTTTTGGAGTGTCTTTTCTAGCTACCAAAGTGTCAAACGGATTCATGGACGCCAAGTACCCTCTATCGCGGGTTTGAACCACGCACCCTAAGCTTTTTCCAAGATCAGGAAGGAATACTTCTGCTGCTTCACACTCACCAGATTCCTCGACCCCTTCAAGCTTGAGAGGGGGGATCTCACTTTGATTCAGTTTATATTCATTTAAGATCTCCTCCTCTTCAAGCATTTGAAGAAACTCCTTTGTCACATTTTCTTCGTCCGCCTCCAATTTTTGTGATTCGATATCTTCTTCATCTTCATCCTTTTCGTCATTTTTTTCTTTCCCCATCAAAGACTCAAGAGCCTTAATCTGTTGAGCAATTGAATCAAGTTCTGTCAATCTTGTTGTATGCACTTTGTCATGCACAATTTCCTTCACAACCTCACTTGATGCTGCCGATTTTTCGTCAATAGACTTTTTGGATTGCTCCTCCCCATATTCCTCTTCCTTGTCTTGGAATTCAACTCCTTTATCCACTACCTCAAAGTCTGGCAGATCAAGCTCCTCTGCCTTTGGCGCTTCCGATTCTTTTGCCTTCTGAGCTGCAGAA
>V300016263_L3_WHPEAkcfEAAARAA-541_1_paired_trimmed_paired_merged_contig_45721
GATTGGATTTCAGCAGGGAGGGTTTGGTAAACTGAAGGGCAAAGTAATCAAGCTTCTCACCAACATATAAAAGCTCCGTTGAGCTTCTGGAGCTATTACAAGTTGGGAGTGCTTGAGGTCTGCAATTAAAGCGGGAAGTGAGAAGCGAAGGACATTGGCACCAATTGTCAAAGTAGCACACAAAATAAGGGTCACAAGGCTCAGGAGTGCTGCACGAATTTTGCGGGATCTTAGTTGCTTCAGAAGTAACAGACTTTCCCTTCTGAAGATCGTAAAAGGAGATCACGGCGTCAGCTCCTAAAGCCGCAGACCAGAATGCATTCGGGTCCTTGTTATCAGAGAAGACAAATTGCCAAAGCAAGGATTTATTTGCATCATAGAAATTCAACGCACTGGACACCAGAGATAAAGAGTGAATATTGCCAATGACATTGTTGTTGCGCATCCTGCTGTCAATCGCCGAGGACCAATAGATTTGAGGAGGTTCGTATCCTGTATACAAGACCAGATCCCCTGACTGAATTTCAAGATAGTGAAACACGTTATTGGGATTGCGAAAACTTTTGAGCTGCATTCCTTGCAAGAACTCCTGGCCAGGTAAGAGAGTGTCCGTGGGATGGCTAAAACTCTGCCAAAGAATGCTTCCTTTGTCTCCAAGCAACACCAGGTTTCCAGAATCCTGCAATTCCATGGCTGAAGCTACCTGTCCTGTTGTGTTTGTAGACCAGGCCACGCTATCACTGCCTGTCAAGTAGGCACTCCCATTTTTATCAAAAACGAACTTATCGGACTTGGAAATCAGTTTGCCTCTGTTAGCAGTCCAGACCACTTTACCAGTACCCAAGTGAATAATCACAAGTAAATACAACTTGACATCCAGGGCTTGGTAGAACCCTAAGGCGAACGCCGAGTTGTTCGACAGCAGGAACAGCCCCACATGATCACTCCAGTCCACCTGAGATGCCTGGAACCCGGGAAAGATTCGATCTTTGTGTTGTTCGTCGGCTATGCAGGTTTTGAACACAAGAAGGAGGAGACAGAAACACAAGGCTCTAATCTGAAACCGACCCATAATCGACTTCACCAATTCCCTGGACTTGGTTTCTTTACAAGAATTTCCGGGTTTTCGAGTGAACTATTTCTTTGTATTTTGCTATATGGCCTCTAAGATAGAATTTCCGGGAACTGCTACACCGGAATAGAAGGGCAAATGATGGATCGATCTCAAGTTAAAAACTGGTTCAAAAAGCTACGAACACAAAGTAGTACAATTTCATGAAGTTCATCAAACAAACTAGAAAAGTAGGAGGAAATCAGTGGTGAAATATAGTTGGTGGGGTTGTTTTTGGCCTGCCGACAGATTGAAAATCTACGGGCAGGTTAAACAAATAGTGCTTCACAAAGCAAAACAAAGCAGGAAATAAATGGAAAAGAAGAAGTGAGAGAAGAGATCACAAATTTAAAAAGAAAATGACTGACCACATTTCGTTGCTAATGGATTCGCAGATTCTTGGAAGGAACAAGATTGCTTGAATCTATGTGCTTCTACTGATCTGCAAGAGAATGGAGGAAGGAGGAAATGACAGGCCAGATTGTGCCATAAATTTGTCCAAAAGCTGTAAAGGAGGGCCGCGGATT
>V300016263_L3_WHPEAkcfEAAARAA-541_1_paired_trimmed_paired_merged_contig_45722
TCATCCGTGTGCCAAACCACAGCTTCCGGTTCAGTTTCTAAATAAAATTTCTACACATAACATGGCCTAGGTAATCTGGCTACCTTACCTTCTAAATACAAAGTTCTGAGAATGTAATTAATCATGTAAAACGGTAGAGGTTCAAACTATTAATCTTGGACAGAGGCAGCATCGCATGTGCCCATGCAGCGATACAAATGTGAGCTATAAAGGTCATCAAGAAAGTTATAAACCGAGTGTGTTCCTACGACAGTGACTCTGGCACTTGCTTTACAGATAAATCATCTATGATTAGCAGAAGCACATCAACTTTTAAAATGCCATCAGTAAATGTCTACCTCTGTGATGCTGATACAATTGTGTGAATTTCTCATCTTTAGACTTTGAATTGCAGTTCTGCTTCAAACCGTCACAATATTTACCCGCCACAGGAGCAGCTCAAAAATAACTAGGCTGAATGCTCCTGTGACATCTTTACTTGTCAGAATTTGATGATGCAGCCGTTAGCATAGGTTGAGAACTTTCAGGTTCTTCAGAGTTGCCTTTAGAGACTTCCTTTTTTAACTTATAATTATTATATGCCGCTACACCTGCTATGGCAATGGCATAACCGGCCAGATTTATAGGAGTGAGCTTTGTATCAGCAAAAATAATGGCAGACAATAAGACAACCACCCAATCCTTGACAACTCAAGCAGTGGAAAGTTCCATGAGCT
>V300016263_L3_WHPEAkcfEAAARAA-541_1_paired_trimmed_paired_merged_contig_45723
TAATTCGGAATTGAGAAAGATACAAACCCGAACATTTCAAAGACATTCCTGGAGTCTTGATCTGTTCCCAAAAATCCATGGTCTCATATGTATACAGTTTATTCTTTCCAGCAAGAGGTGACAAAATATCTTGATCCAATCTAACAAAATCTGTGGGAAGAGTCCTTGTTGCAGACTGGAGGGCTTCAAAGCTGGAAACACGACGCAAATTAGCTCTGCCTTCTCCGTGATTGGAGACTTCTTGAATGGCA
>V300016263_L3_WHPEAkcfEAAARAA-541_1_paired_trimmed_paired_merged_contig_45724
TAATTCGGAATTGAGAAAGATACAATCCCGAACATTTCAAAGACATTCCTGGAGTCTTGATCTGTTCCCAAAAATCCATGGTCTCATATGTATACAGTTTATTCTTTCCAGCAAGAGGTGACAAAATATCTTGGTCCAATCTAACAAAATCTGTGGGAAGAGTCCTTGTTGCAGACTGGAGGGCTTCAAAGCTGGAAACACGACGCAAATTAGCTCTGCCTTCTCGGTGATTGGAGACTTCTTGAATGGCA
>V300016263_L3_WHPEAkcfEAAARAA-541_1_paired_trimmed_paired_merged_contig_45725
CCATTTAAAAGATGATCACAAAGTTGACATGCACAATGGCAGCACTTTCAACCATCGCTATGTAAAATCAAATCCACAAGAAGTTGAAAACGCTACTTGGATGCTAACGGTATTATTTCGCTTTTTCCTTTTTCTTACTGTTCTCCTTTATCCTTCTTCGCTCCCCACCTACATTTTATTTTTTCAGCCAGCTCAAAACCATTTAGCGTAAAAGCTTTGATGAGTAACACCTACACTGGAAAACAAAGAGTGAGAAAGCTGTAAGCGACACAAACGAAGCATATTTAGACGTTTGCTATCTTTTCCAATGTGCAGGTTTTTAGTTGCTTCAATCAGTATTTTTGCCTACATTTTGAAG
>V300016263_L3_WHPEAkcfEAAARAA-541_1_paired_trimmed_paired_merged_contig_45726
TTTTTTTTTTTTTTTTTCTTGAATATGGCTTACAATAGCATAGCAGATAAGTCACTACAGAAAGATATGGATACAACTGTTCTAGTTGTACAATCATCTCTTTTACATTTCATTTCTTCAACTACATTATACAAGCTCTTTTCAACTCACCGGTATTCTCAATATTGAGATGCTGCCCTTCTGTCACTCCGATCTCCGCATTTTGACTAGTAACGAACCTTCTTTGTATGACTTAACCTTCTCAGCTGCTTTGCGCAACGGTCTTCCAACTGAAGACCGCCTTGGGGCACAATTATCTTCTCCCTCTTCTTTTGTTGTAGATGAAATCAATGGAGTGGGACCACTACTGTGCATCGGACTGTCTGGTGTGCAACTGACTGGTAATTTGCCATCCTCTATTTCAAACAGGTTCTCTGTCTGGGAAATAAATCTAGCAGATTGCCTCCTCAAACACCGTCTTTTATTTTCAACCTTCTCTTTGTCTTCAACCTTTTGGCCTGTAGTAGAAGCGCCTACCGATCGACTTCTTGTTGCATGTCTTTTGTTAAGATTACATGCTTCGCCTTTGTTGATATTACATGCTTCGCCTTTGTTGAGATTACATGTTTTGCCATCATTATCAGCTTTATGCAAAGATATCTCCTCTCCTTCCTTGATCTTGGATACCTGAGAGGCAGTATTTTGACGTTTAAACTCTGTTTTTCCCT
>V300016263_L3_WHPEAkcfEAAARAA-541_1_paired_trimmed_paired_merged_contig_45727
TAATTCTTGCCCCTGATCGGAGTAAGCTGTCAAAGAGGCATGGTGCAACTTCTGTAGGCCAGGTGGTTATCTATAAATATGCTTATTGTTACTTGATAAATATGTTGGACTACAGGATGTTTCATCCATGGTTTCCTAGAGGTCAAGCCCCACCGTTCTCTGTTCTGATTTCCTTTATTTAAGAGTTTCTTTGTCAATATTGATTGATAAATAGTCTTGACATCTAATAACTAGAACACAACAGTACAGGGAGATGGGCTATCTACCCCAG
>V300016263_L3_WHPEAkcfEAAARAA-541_1_paired_trimmed_paired_merged_contig_45728
CTGTGGCTGTGGGAAATGTCATGCCGACAAATACAAAAGGACACGAAATAGAATCAAGGTGGAAAGCAAAATCTTTGAGTGGCGATTTATTCTTTCTTGCACCACCCATACCATACAGATGCCTCCCGTAATTAACACAACCCATCTTCGACATTGGCAGATGCTTAAGAATCTGCTCCTTGTATAGGCTGGCTGCGCAGAAAATCGTTGTCCATCCATA
>V300016263_L3_WHPEAkcfEAAARAA-541_1_paired_trimmed_paired_merged_contig_45729
GGAAACGACTACTAACTGATAAACCATTGGTGGCAGTAGGGGCCGGGGCAACAGCAGTTTTAGGAGCATCTTCACTCTCTAAGGCCGCGACACTCAAAGTTCCTGCTTCAACTTTGATGAAAGTGGTGACGTTTAAAGTCCCAGCTTCACTCAAACTCTTTCTAAGTCAAACCCATAAGACATTGGGATTTGCTCTTAGTAAAACTCTTGGCCCCTCAAAAGTGGTGGCTCCAGGTGTCAAATCAACAACTATACTGAAAGCAACTGCTTCTGCTGAGAAGATCCGAGCCGCTGCCCATAGTGTTATAGCTGCTGCGGAGAAGACTAGCTTTTCAGCCATGAGAACAGCATTCTATCAAATAATG
>V300016263_L3_WHPEAkcfEAAARAA-541_1_paired_trimmed_paired_merged_contig_45730
CTTTCTTCAACCTGTACATGAGGGATTCAATAGATTTTTGTAAGCTTGTGCTATCTCTCCGTGCCACTTCCTGAGATGCGAGGTGTAAACTTTGAATTCCGCGACCCAAACTGGCGATTGATGGAGCTGCAGGTAGTGATTCAGCAGCACATTCAATCCCATCTCCATATGCAACCAGACCGGCACAAGTTGCAATACTACATCCAAATGTAGCCCACGGTAGGACACCAATTTTCTGGATATGCCGTTTCCTCATTATTTGATAGAATGCTGTTCTCATGGCTGAAAAGCTAGTCTTCTCCACAGCAGCTATAACACTATGGGCAGC
>V300016263_L3_WHPEAkcfEAAARAA-541_1_paired_trimmed_paired_merged_contig_45731
CTGAATATTGCAGTCCTTGGAAGTCCTCATAATGTCATAAAAGAGGCCATTCCGATCAACACACTGTATTTGCAGCACCGTATGAACAGGGCTCAATGAATTATCCACTGTAATACTGGTCTTGTTCACCGTTCCCATATTCCGGGTGAGAGCTTTTGGATAAGCCTCCTCATCCTTCAGCTGATAGCTAAATAATTCGTCAGCAATGGCTGGTGGAAGAGAAGAATTCCCCTGCAGACTTTCATACTCAGGTCCAGGCAACTTAAGCTCACAGGTGATGCAATACTCTCCTAAAGCAGCCATCAGATGCTCACTTATGTCGTCTCTTCTCTGTTTTGTGTGTAACAACTCCAAGCAATCTGTGATGAAGAAGAGGTCCAAAACTCGGCCATCCGGGGTCGGCATCACTTTCACTCTCTGAATCAGAATTTCAAGCTCACAGAGCACTTTGGTAACATCGTGGAGTGAGCCTCTCTGGTCGTGGCACCACAACTTCAACAGATAGACCGGAGGGGGCGTTGGGACGTTGGAGATTTGATTGAGATAAAACGAGAAGAAGCGCGACGACGGGCACGCGGACGAGAGCCGATCCTTCAACCTCTCCCAATCGACCTTCAGGGATTCGTGGTGGGGGACGACCCACAACACTATATAGCACCACCTTCCATCCGTCGAGAAATCT
>V300016263_L3_WHPEAkcfEAAARAA-541_1_paired_trimmed_paired_merged_contig_45732
ACAGGTGATGCAATACTCTCCTAAAGCAGCCATCAGATGCTCACATATGTCGTCTCTCCTCTGTTTTGTGTGTAATAACTCCCTAAAAGTATATGGTACCAAATAAGGGTGGTTGACACTGTATAACCAACACTTAAGAGCAATTACTACTTCACATTATGTACTTTCTGAAAGTGGTCTTATGATGTGAATGCCGGGGAACATATTAAACTCAAATGAATCTCCCCAAGTTTGGTAAGAATGATATCCAAAATCCAAAGAACAAACTGAAGAAATGCAAACAGTGACAACCCAAAATACACGTGCAGTTCTCCCAGTTAAGAGCATCTCCAACCGAGACGTCAGATGCCATAGTGGACGAAAAGCGGCAACCTTTGGCAGAAAACTACTCCCACCGATCAGCAAAAGCTGATGTGGATTAAGAGAGGAAGATTGCGCCGGCAAATT
>V300016263_L3_WHPEAkcfEAAARAA-541_1_paired_trimmed_paired_merged_contig_45733
CACTCCACGATGTTACCAAAGTGCTATGTGAGCTTGAAATTTTGATTCAGAGAGTGAAAGTGATGCCGACCCCGGATGGCAGGGTTTTGGATCTCTTCTTCATCACAGATTGCTTGTGAGTTTTTCGCATGCCTTTTGAAAATTGCGTATCGGTGTTGTAGTTATTAATTTTAGATATAATAATTGTGAAATATCCACGTTTAGTGCTATCAAAGTATGCATGAGATTTAGGCGTCAGCGATCGCTGTTGAATGGTTGTCTGGATTGCTAATTATTCTCAGAGACATCGGAAAAAGCTGCCAATTTCTTACTGTTGGTTTATGACCCTTTTGAGTTCTTCCCTTAGTGTAAAAGGGATCTAGATGAATTCGTTTGGCAATGTGTTGGACGAAGTGTCTGATCCTGTTGTATTGTTGATCAAATAACGTTAAGTTTGAATTTGATGGCTTATGTGGCAATTTGGATATTACATAACTCCATACTCCACCTGATATGTCAAAATTTATTATTGTATACCTTTTACTTTTGCCTTTTTATCTTCTTTATTACATAGTTTGGTACTAAAGTAACCCACGCTAGCAAAGGAAAGTGCACCAATGCCCTAGTAAACAATCCAAAACAATGAAATGTTGTCCCTTTTCTTTTTGGTGTCAAATTTGCCGGCGCAATCTTCCTCTCTTAATCCACATCAGCTTTTGCTGATCGGTGGGAGTAGTTTTCTGCCAAAGGTTGCTGTTTTTCGTCCACTATGGCATTTGACGTCTCGGTTGGAGATGCTCTTAACTGGGAGAACTGCACGTGTATTTTGGGTTGACGCTGTTTGCATTTCTTCTGTTAGTACTTTGGATTTTGGATATCATTCTTACCAAACTTGGGGAGATTCATGTGAGTTTAATATGTTCCCCGGCACTCAGAACGTACATAATGTGAAGTAGTAATTGCTCATTAGTGTTGGTTATACAGTGTCAACCACCCTTATTTGGTACCATATACTTTTAGGGAGTTGTTACACACAAAACAGAGG
>V300016263_L3_WHPEAkcfEAAARAA-541_1_paired_trimmed_paired_merged_contig_45734
GGCACTGTAATCACCGTCGATTGTCTTTATTGCTTCCCTCATCTGGCCCACCATCCCGTAACACATATCCTCTCTCTCCAACACGTTTCCAATGGCACACCTTTCTCTTTACTCTCTCTCTCCTCCTATTTCCTACCCACCTTCTTGTCATCCACTTCACCGGCGAATCTTCGTCGTTGCTTCCAGGATCCACGCAGCCTCCGCAACTTCCACCTCCATTTCACACGCGCAGCCGAAGGTCGTCGTCACGAGAGAGCGCGGCAAGAACGGCAAGCTCATCGCCTCCCTGGCCAAGCAGGGAATCAGCTGTTTGGAGCTTCCGCTCATTGAGCATACACGGGGGCCAGATCTGGATAGGCTTTCTACAGTATTAAGTGATACTACATTTGATTGGATTGTCATAACGTCCCCTGAAGCGAGTTCAGTCTTCTTAGAGGCCTGGAAGGCTGCTGGAACTCCAAATGTTACGGTAGGGGTCGTGGGGGCTGGTACAGCAAGCATATTTGAGGAAGTAGTACAGTCATCGAAGCGATCCCTCAACATTGCTTTTGTGCCATCCAAAGCAACTGGCAAGGTCTTGGCTTCAGAGCTTCCTAAGAATGGGAATGAAAAATGCACCGTTTTATATCCTGCTTCTGCAAAGGCCAGCAATGAGATTGAGGAAGGCCTGTCCAATCGTGGGTTTGAGGTCACAAGGCTAAATACATACACAACGGACCCTGTTCATCATGTCGACCAAACAGTTTTAAAGCAGGCACTCTCCGCCCCTGTCATAGCAGTTGCTTCTCCATCAGCTATTCGTGCCTGGGTCGGTCTTATTCCAGAGTCAGAGCAATGGAGCAATTCAGTTGCCTGTATTGGTGAGACAACTGCTAAGGCTGCTAAGAAATTAGGCCTCACAAATGTTTACTACCCAGCAAACCCAGGTCTTGAAGGGTGGGTGGGTAGCATACTTGAAGCGTTGCTATTTTTTTAAGGCCCAGGCTGGCTGACCAGGAGACCGCCGGAGCAGAAATTGAGGCAGCAAGAACTCACAAATGGAAAGTTGAATTTCCTAGTTTCTGCATAAAGTAGCCGTAAAACGAGGATGTAATATTTGCAAAGAGCAGGAATGAAAGATGTCAAGATATTCAACACCCCGAGGCGATCATATTCATTAGGCACAGCTTCTTTCTGGCCCGTGAAATAGGCGATTGGATCATATGTGGAAAGAAAGCTTACTCTTGTCTATGTAAACTTCGTTTACTCAATTACGCTGTGCAAGATCAGTTTTGCTGCTTGTTTGACTGCAGTTCATGTGTAGTAGCGAGGACACGATTGTAATTCTTTGTACATTTTATTCTTATAATCAAAGCTCATGTTGATTGTTCGTGTTTTTCACTAATGAATTCTGCTGTT
>V300016263_L3_WHPEAkcfEAAARAA-541_1_paired_trimmed_paired_merged_contig_45735
AAAAATAGACTGCCTACAAATTTACAAATGTACATTTGCTTGCAACGCTTCTAGTATGCTACCCACCCACCCTTCAAGACCTGGGTTTGCCGGGTAGTAAACATTTCTCAGGCCTAATTTCTTAGCAGCCTTAGCAGTTGTCTGACCAATGCAGGCAACTGAATTGCTCCATTTCTCTGGCTCTGAAATAAGACCGACCCAGGCACGAATAGCTGAAGGAGAAGCAACTGCTATGACAGGAGCGGTGAGTGCCTGCTTTAAAACTGTTTGGTCGACATGATGGACAGGTCCC
>V300016263_L3_WHPEAkcfEAAARAA-541_1_paired_trimmed_paired_merged_contig_45736
GAGAGAGAGATGGAGCAGAAAGGCATTCTGCTGTCGGCTTTGGGGGTGGGAATGGGAGTGGGAGTCGGTCTTGGGCTTGCTTCCGGCCAGACGATGAGCAAATGGACCGGAAACGACACGATGTCGAACGGCGTTACGCCAGATAGGGTGGAGCAGGAGTTGCTGCGACAGATCGTTGATGGAAGAGACAGCAAGGTCACATTCGACCAGTTCCCCTACTACCTCAG
>V300016263_L3_WHPEAkcfEAAARAA-541_1_paired_trimmed_paired_merged_contig_45737
TCATCTTCCTTGTGGTTTGCACCAACGCTTGCGTCATCTGTATGGTTCCCACCATGCTTCTCACCTGTTTCTAAATCTTCAAAGTCACCATAGAGAGCATCATCATCTTCATCTTTAGCTTCTGTGGGTTGATTTCTTTGAGAAGCTTTCGACCAATCACCAGTGACAAAACGATCACGAATACCCTCTCTAAGCTTTTCCTCTTTCCAGTCTTTGATATTTGAATAATTTGTGAATTTGGAACAGTCCTCGATATCCCAGTTTCCACCTTCTATTCCT
>V300016263_L3_WHPEAkcfEAAARAA-541_1_paired_trimmed_paired_merged_contig_45738
CGCCTGAGAAAAATATAGTGGCGCCGACGGAAGATTGGAGAAGGAGGGTTTGGGTGAAAGCCAGTGTGCGGGGCAGGTCCAGGTGCTGGAAGAAGAAGTTGAGGTGGCTCTGTTGGGATTTGAACAGGTTTAGGAGTGTAGTTTCGTCCATGCAGGGGGGGGAGGCGGCGGAGGAGGAGAATTGGGTCGTGGTGGTGGTTTTGGTATTGGGAGGAGAATGCGGATTGATGAAGTCTGCGGAAAAAGGTGGCAGAGAACCCATGATTCCTGCACTGCTCTTGCTTCTACAGAGAGGGAGACTAAGGGAGAGAGATCTACGCGCCGTG
>V300016263_L3_WHPEAkcfEAAARAA-541_1_paired_trimmed_paired_merged_contig_45739
TTCCTCGATGTCATCTGGTTCATTCTCTTCACTCACGAAATCTGGAACCTTTCTCGTGGAAGTGGGAGTAATACAACTTTGTACATCTTCTCTGTAAAGCTCACTCTGGCCATGCAAATTATCGGCTTTTCCATCAGGTTATCCTCCTCCTTGTTATGGATTCAGATCTACAGGTTGGGCCTTTCCTATGTAGACACTAGTGCAACTCCTAGAGAAGCCGATTTTGATTTAAGAAATAGTTTCTTGAGTCCTACTACCCCCGTTGTACCCAGACAAACTTCAGATTCTAGTGATGCTATAGGAGGCGCTATCTATGACCCCGCGTATTACTCCTCACTCTTTGAAGATGGTCAGGGAAAATATTGCAGTGGCAACGGATCCACTTCTGCTGTCGAAGCTTCTAAGACAAAACCATCCGTAGTCAGATCGTTTCAGTTCGTAGATGAGGAGAAGGCAGCAAGCCAGCCTAGTTCAGTTTAATTTTGAGTGTGCCATCTCTGTCTTCTTTACGGATCAACTCCCCTAGCTAGTTGTCTAGAGGATCTTTCATATGATGTAGTCGCTGCGGCCAGATTGTGTTAGGGAGTGGGCCTTGTACAGTCGGATCACATATTATTGCATTTGTATTTTGCCCGGATGAGGATGGGAACCTGTTGATCAGATGAAAGTGTTAAAAGGAGAAGCACGTGGTCCATGTGGTTTGGTTTGGTATGCCAAAAGCTTTGGATCAAGATCCAAGTCCAGTGGTACATGCGTATGAACATTGTCGGATTTGGAATCGTGTTAGCGTGTTGGCTTGACCACGCAGCAATCGGACATGTGGGTGTTAGTTGAGTTGACATTAGGAACCATGAGAAGGCAATTGCCTATTGTTCCCCTAATAGCATTTGTTCCCCCTATCAATGGAGCTTTGTTTTTCTGTTGGATTTTACACCCCCTCACAATGTCATTCGCTACATAATTGCAAGAGGTTTATTTGTCCCCAAGTACGTACGCATGTAGAAAATTTATGACACAAAAATTTTGGATAGTTCGCGGATGGAAGGGAGTAGTGTATTGGTGGACTTGGACCTGTTTGTTCTTGCTAAGGAAAAAGGGGTTTCGAAATGTCAATCGCCCC
>V300016263_L3_WHPEAkcfEAAARAA-541_1_paired_trimmed_paired_merged_contig_45740
CTACGAACTGAAACGATCTGACTACAGATGGTTTTGCCTTAGAAGATTCGACATCAGAAGTAGATCTGTTGCCACTGCAATATTTTCCCTAGAAACCAATAACAGAAGTTTCAATTTAGTAACAGTTGACGAACAGTCGTTGCTACGTTCTAACAGACAAGAACAGTATTATGAATATCTAAAGAAAAAGAAAGTATCAGCAGTTCCAAATTTCAAACACCAACATATATCTCAGTAGTTCACATCATAGCAAAACGTAATTCTCCAAACTAGATGTTGCAATAGTACACCATATATTCCTTTCATTCTTTCGCCAGGTTGATTACTTTCAAAACCATCATGCACAGAACCATAACAAGATGCACTATGAGAACATTAGCATTCATTTTTCATTTTATTATCATGTGATTTCAAAGACACTTCAGTCGAATGCCCCTTAACAGACTCATTCCTTTGAGTTAACCCTCAATGAAGTTCATACACAAATTAAATCCTTTACCCTTTCCTAATTACCTTTCCATATTATATTTCTGAATATACCTATCAGCTTTGCTGCCGGAGATTTCTTGGAACACACCGTAATGGTTGTTCCTTTGACTTTACATACGGGCTTTCTTTCTTGTTTTCTTCCATGTACATATTTGTACAATCTTGCGTTAGGTTGTTTTTGACAACCTCCTTCCTTTTAGACTATTATGACCATTATTGTATATTTTGTAATAATTATATGTAAACGAGAATCAAAGCTGGAAAAAGAAGTGGTAGTCATGATGTCCCCCCTTCCCCAACACCCCCAATGAAATAAACAAATAAAAATCGGAAGTGGAGGAAAACATTCTCACATCCCAAACAAGGATCTGAATAAAA
>V300016263_L3_WHPEAkcfEAAARAA-541_1_paired_trimmed_paired_merged_contig_45741
AGAAAAGATAAACCATACTTGGTCAGAAGTTGATGTTCTGAAGTTTGCTGCTGGAGTAGAATCGAATACAGTTCATCCTGTTGCAAAAGCTATTGTGGAAGCTAGTCAGGCTCTTAATTGTCAGAATATGAAGGTTGCGGATGGAACATTCTTGGAAGAACCTGGCTCTGGTGCTGTAGCAACTATTGAGAACAAAAAGGTTTCTGTTGGGACTTTGGAATGGGTTCAAAGGCATGGAGTTACTGAGAATCCATTTGAAGAAGTAGAAGCCCATACAAGTCAATCTATTGTATATGTTGGCA
>V300016263_L3_WHPEAkcfEAAARAA-541_1_paired_trimmed_paired_merged_contig_45742
TGGACCTATTTCAAAAGTCAAAAGTTACTAAAAATTGGACCTATTTCAAAAGGTAGTTTATAAAATTGGACCTATTTCAAATTTTCCCTAATTTATTTAATCCTGTTAGCCTGCTCTTCGATCAACCAAAAGTGCCTTAGCTGTTATATGCTTTCTTATTGTTAAATCGGTTGTGATTCTATATGATTCGTGTTTCTGAGTGTAAAATTGTTTATGCAATGTTACTTTTGCACTCATAACATCCGTCGTACCAGTGTTACCTAAACTACTATTTATGTTTTTTGCTATAGTGCGGAAAATGTCCGCTCACATAAAAAATGAATGACCGTAGTCTCAGTTATCAGTTGCTACAAAGGCGTTCTCCATGTTTTTGCCCTTGAACATATGTGCTTGAAAACTTCCTTGCTGAAACGACAACAGAACAGTTTTTATACTTTTTGTTAACTACTAAAATAGGTGCTTGGCTTGCAAGACATGTATTTTGCCACCTTAACTACAAGGGCAAAATATGTGTGGGCTGCATCTTGCTTCTGTTTCTTCAGTGTCTTATGGAAACAAGCATCCTGCATCTTTTTTGCTTTGAACATTAATGCTTGAAAGATTAGTTGTTGAAACAAGAACACACTTTTATGCCTTTTTTGTTTACCTGCTAAAATATTTTGCCATCTTAACTTGAAAAGCAATATATGTGTAAAATGCACGTTGCTTCTATTTCTCA
>V300016263_L3_WHPEAkcfEAAARAA-541_1_paired_trimmed_paired_merged_contig_45743
TCGTGGAGGGGAGCAGCGGAGGCGCGGGTGCAGAACGACGTAGTTTTGGGTCGTCTTCGTTGGAAGCGGAGGTCAGTTCTGAGATGGGCGGCGGCTTTGTAGTTGAGGGGATTTGTGTGGTTTAAGAAGAAGTTTATTCTCGCCGCCGCCGCCATTTTTATGTGAAAAAAAAGGTTCGGAGAGTTTGGTTGGTCAGGTTCGG
>V300016263_L3_WHPEAkcfEAAARAA-541_1_paired_trimmed_paired_merged_contig_45744
CCCGCCGCTCCCCCCTTGGCAGCGCCGCCAGCGGCACCACCGGCACCCAGTTGTCTCCTCCTCCTCCCCCTGACGCCGACCCTTCCTCCACGGACACCTCCATCGCCTTGCACCTCGTCGTCAGGATTACCCGAGAGGTAGAATGGTAATTCCCCACAGTAACGGATGATGATACGGGAATTGGATTAGCAGCAGCATGAGCATGGTAAAAGCTGTGCGGCGGTTTCTGGGAAGTGA
>V300016263_L3_WHPEAkcfEAAARAA-541_1_paired_trimmed_paired_merged_contig_45745
TTTTTTTTTTTTTTTGTCGAACAGGTAACGAAATTCATGGATAGAACATGGTTGCAGGAAAAATGCAGAACGATGTCGAAAACAACAATTGGAGTTTCATACAATCATAATCAGTGTGGTCATGTACATATACGAGGAAGAACAAGTTTATTAAGACGGTCACGACAATTGCAAGGACAGAAATACAAAGTTGAAAACTTAGCAGACTGTAAAATGTACAAACAAAAATAAGATACCATGGGAATGCGGGCAACTTGTTACTATCGTGGAGGATGCTGTTCTTCTTGTTGCTGCAGCGGGAT
>V300016263_L3_WHPEAkcfEAAARAA-541_1_paired_trimmed_paired_merged_contig_45746
TTTATATTTCTTGTCTATTTATCTCTCTTGGATGATCAAGGGGAGCAATTATCCGATGTGTGGTTTCATCTCCTCTGGATTCTTGAATTAGAAAGATTGTGTAGCAAAACGAAAATGAACATATGAAGTAATTTTTACTCAGGCAAACAAGAGAATTGATCTTTGACTACTAAAGATCAGTTGATCTATTTTTCGTAGTCACTCTAAATAAGCTAAAGGAAAGAACACAAAAACAGTTAAGTTGACCTGAAAATAATTCGAGAACCATAATGTGAATAGAAACTTGCGATGCTTTGTAGAAATTAGAAACCATTTCAGAATATCTGATGTGCATGCAATAAAGTCTCACTGGATTCACTTATGTTGGACCTGCTGGCGGCACATTTTAGGAAGGGTTTCACTTG
>V300016263_L3_WHPEAkcfEAAARAA-541_1_paired_trimmed_paired_merged_contig_45747
GTTGCTTTCACAATTCTTGGCTGGTAACCCTCTACAAAAACCCAAAATTAGTATTCGTTTTGCAAACTTCTGATGTTGTCAAATTGTCAATCTAGACTCTATGTAATTGGCAACGTAACATCTCAAACTGTCTTTTCCGGAGCTATTAATTTTCTAATTATGGTTTCTCATAGTTTTTTTTCCCTCTTTGTGATTGATTTGCAGGTCTTGGGGTATAATATGTTTGAC
>V300016263_L3_WHPEAkcfEAAARAA-541_1_paired_trimmed_paired_merged_contig_45748
TGGGAGCGGAGCTTTGATTCTCTGACTAGGCGGGCCTCCGCTTCAAGCCGGGCGCTCTCCCACTGAGCCATGTGACTGAGATTGGAGGCGTTCTTGGATTGACCGTCGGCGCTAGAGAGTAGGTTGTCCTTCTTTGGCTTGTGCGTGACGGGGTCAATCCCTCTGGTCAAAAGCTTCCTTCTTATGTGGGTGTTCCAGTAGTTCTTTATCTCATTGTCTGTTCTTCCAGGCAGCCTTC
>V300016263_L3_WHPEAkcfEAAARAA-541_1_paired_trimmed_paired_merged_contig_45749
CCAAGTAGGGAATTATGTAGAGTTCTTTAATTAAATTCAAGAAATGATATGTTATTTCATTGATTGATTAACGTAGTCAGACGTTAATATCGTGCATCTTTGATTCTTGGGATTGATTAATTGGAGTGATTGTGGAATGATGTTGGATATGATTGTTTTTACTATGATTAGATTTGTTGACCAATGTGGATAGAGAATAATATTATGCTTCGTGGGTTTTTTTGAGATGTTGCATGCTATAAATTGCGGTATCATGTTGAAACATAGTGATTTATACGATGGATGAAATGGAAATCTTGGTTATCATGTGGGTTTGTTGTGTAGCTTTGAATCTAGTAATTCATGCTTGTCAAGTCCCAACAATTGATTGAGGAATGTTATGCCTTCCTATTAGAACGCACTGGGATAAATGTCTGAGTTTAGTGAATGGTGAATTACGAGTGGCTTGATCCCTTCGTAGGGTATGTAGGCAGTATAACACTAAGGTTAAATGCAGCCATGAAATAACAGAAAATGAATGCGTGGTTAAAGCAATAATTGTGTTTTGGTCTTGTCTGGGAGGTGAGACATGATAGATAAAACAGTAATGTGGTGATGTTGCGTGTAGATCTTGGTCGTATGTTGGGATCGGGGCGTGACACAAATACCCTAGTTGGTGCTAAAATAAGAACCACTTATGCCGTATTTGTTAACTATTTCATGTTTTGCTTTTGGTTTTCATAATTTTTTTTTTTTTTGTAAGAGATGAGGAATATATATAGTGGAATATAGTGGAATAGAGGGATGAAGAAAGAGTGCATAAAGGATGATTGGAAAGATGTAAAAGAAATGCATAATAAAGACTAGTTTTAGTTGCTTTCAATTTCAAGATTTTGTTTTTGTTCATTTTCTCACATCACGCTTTTTATCCCTCCTTTGTCCCAATTATTTTTCCTCATGTCAGACACAAAAGATGAAGCCAAAAATAAAAAATAAATGGTTATCAAAAGGGTTATACTAGAGAAGTTGGGGCCAAAATGTGTGGTTTGTTTTTGATTCAAGAGAAGTTGAAGCTCCATGGTGACTAGTTTTGGTTCATATGGTGCAGTTGTGACTTCCACATCAACATAGGAATGGATCTTATACTTGTATGTTCTCGCAAAGGACTATAATTTTACAACCAATGCGAGAAAATTGAAACTTCTTGACAGATTTAGAGAATCTCTCCAAACGTAAAGGGTATAAATGTAGTTAGTCCAAAAATATTATGCTAAAGTGTGAAATAAGAAAGGTCTCATTGCACTCTCGAGTCGTATTAGGCCTTAATTTGTTTTGGGACTGACTCCTTCTTTCTCTCTCTCTCTCTATCACCCTTCTTCATCCCTCTTTTGTTTTTTTTTCTTTCTACATAGTCTCAAATAAAAAAAAATAGAATCAAAACTAAAAAACAAAATTGTTATCAAACGCAATCTCTGAACTTTTGTATCACTATCAGATTTTCATGGGCATGTACTCGTATGTATAAAATTAGGAGTAAGAAAATGACTTATTATGGTGGCAAAAGCAAGTTGCAAAGAAGATGATCAGTTAGAGAACACAATTTATTGAGGAGTAAGTAGGCATATACGAGCCAAACTTACCTGTCGGTGTGTATGTGCATATATAAATATATCATTTGATCAAATCTGTATCCACCACCTAACATTACCTGTTCCTTAATAACTCAAATAATTCATATATATGGTCCTTTCATTCATGACAGGATAATGGACATATGTATATATATATATTAGTTTTGGTAATGCATTCTGGTGAGTGGTTTCTCTGGTGCTTGTGAAATGTTGAAGCTCGATCGGATTGCAGGCAGCCAGGCATGTTCTCAGGATTAAATGCGTAGGCATATTACATAATCTGTCTGGTCTTGTATTAAACTAAGACCATCTCACTAATCCAAATG
>V300016263_L3_WHPEAkcfEAAARAA-541_1_paired_trimmed_paired_merged_contig_45750
TAACTAAAATTTGAAAAATAATCATTTTGGTCAATTTCTCAAATAACTTGACATTTAAAAACATAAGGAAAAAAAAAAAAAGAGAATATAATGAAACATGAGTAATGATATGAATGAAGTTTGTTTGTTTGGTTTGTTTATACTCCATTTCATCCATGTAACTTCACTTAAAATTCATAAACAATGTAGTTTCTTCAACTTACGACGTTGTTAAAACAAGAACTAGGAATAAGAATTATTCGGCCCATCCTTGTCTATCTTTAAATGATCTCTCAAAATTTAATTTACATTTCATTCCAGCGTAACTGCAGCCCAGCAGAGAGTGTACCGCGAGGTCAAGATTGGGCTCCGAAGCGGCCTTCGCGATGTTTGCGCGGAGTTCTCCTTCCTCCGTGTTCGCGGCCTCCTCAAGTTCCTCCGATCGATCGTCGAGTCTGATTCCACTATCAACCTCTTCTCTCAGACACAATCGCTCTCCGAGCTTCAAG
>V300016263_L3_WHPEAkcfEAAARAA-541_1_paired_trimmed_paired_merged_contig_45751
TATAAATTTCTAGCCTGCCATCAAACAACTTGATTTTTACAGTTCCGCTTCGATACGAGGCAGGATAGGACGCCACTCCTCGTTCTCACGCTTCAGAACCACAGCCTTCCTTCAGAAATGGAGAAAAACTAAAGAAAATACCTTTTCATCATTATCGATATCAAAAAACAGTACCAGATACGCACGCACACTACTAATTATAATTATATTATCTTGAACAAGTTTTCTAAC
>V300016263_L3_WHPEAkcfEAAARAA-541_1_paired_trimmed_paired_merged_contig_45752
TTCCATCAACAATGCGAGCAATAACTGATCGGATATCAAACTGTTGCTTATGCTCTGTGGGCGCGATGAATCGAAGCTCCTTCACATCATATAATGGTTCCTTATATTCAGAGTTTATGTTTTGCAACCCGCTTTTCAAGCTTCTCCCAGCCATGTGCAAGTTCTTAATAATATTTCTCCCAAGAGCAAGTCCATGGAGTTCATCTTGAGCAAAGTAGTCTGAAACTCCTGATGTCTTGCAATGCACATTAGCACCCCCCAAATCCTCTGCAGATACTTCTTCTCCTGTAGCAGCCTTCACAAGTGGGGGTCCTGCTAGAAATATGGTACCATTTCCTTTGACCATCACACTTTCATCCGCCATCGCAGGAATATATGCACCGCCAGCAGTGCAGGAGCCTAATACCAACGCAATTTGAGGAATGCCTTCAGCAGACATTATACTTTGATTGTAGAAAATCCTACCAAAATTCTCCCTGTCAGGAAAGACCTCTGCCTGCTTGGGGAGGAAAGCACCCCCACTATCGACAAGGTATATACACGGCAATTTGCAGTG
>V300016263_L3_WHPEAkcfEAAARAA-541_1_paired_trimmed_paired_merged_contig_45753
AGAAACAATAACAAACCCCTGCAATCATGTTAGAGCTTCCGCGGTAAGTACTTTTAAAACTTAATAGGCCTTGCAAGAATATAACTGTATAAGAAGTTTGTGTAAATCTAGAGGGAGTTATCTTCCCAGCCGCTCTCACCAAAATGATCACTCAGAAACTATAAGTGTATCCCAAAGGATTAGATTAACTTACCAAACAATTCCGTATATTTTGTCAGATTTTCAAAGATATGTGAATGAAGATCAGTATAAAACTTAAGAACTAGAGAACTTATTCAGCTGAGATGTTCCGTGAATAAAGAAGATCAAGGTAACCTAGCTATTGTTTTCTTAAAGTAGGTAGCATGTTGATTCTAGTGATCAAGCATAGCAGTGAATTAATAAACTATGTCAGGGTTTTATTTCTCTTTGCTTTCAGCCTAAGTTTGCAACGAAATTTCAAATAAAGCTAGTAGTGAGCGAGGTTGAGAGCATCGAATAACTGCTATTGTTATCCTTGTTTTGTTAAACTTGCCTTTTTCACGCCACCAGCATA
>V300016263_L3_WHPEAkcfEAAARAA-541_1_paired_trimmed_paired_merged_contig_45754
CTATCCATGTTACTTTCTAGAAGGCCAGTGAGGAGTGGCAGAAGACAAGTGCATATATCCAGCGTGACAATATCAAATTTTTCTGTCATAATGCCAACTACGTCTGCAATGACAGCATGATCAGCCATCTTCTCCATTGCACCAAGGACTGCCTTAACATCATTCCTTTCCCAATATCTATAGACTACCTGTAATTTGGCAAGACGAGATTGCATGGAGCCAACAAATAGATTGTGTTTTTCCAAGAGATCTGCAATAGCATCCTCATCACTAGCAGTCACTGTTTCTTTTTCAGTAGATGTAGGATAACCTCGTTGCTTAAACGCAATTAAAGGGATAATGTTTGGTGCAGATGCTGTTCCCATGGTAGCATTGGAAGTAGGTCCCTCGTAGTT
>V300016263_L3_WHPEAkcfEAAARAA-541_1_paired_trimmed_paired_merged_contig_45755
TTATTTATTTTGACTTTAATAGTTCTGGAGATGGTTTTGGATCGTATCAATTGGTTAAAAATTTGATGCGTATTTGACTATTTGTGTTTGTTGGCTTCAATCTAATCCATTAGGGTTTCGAGTACTGGTGTTTGGTTTTTGTTTGAGGTTTGTGGCTTTGGATGGAAGTTTCCATAAAATCGTATCATCTGTATGTGATTGCTCTATAATTTCCATGTCTAGTAATTCGGAA
>V300016263_L3_WHPEAkcfEAAARAA-541_1_paired_trimmed_paired_merged_contig_45756
GAATTGTGTGCTCCGGGATTTTCACATAAGGTTCCTGTACCGAATATGTTAGCACATGACTGAAAACATCAACTGATATCTTTTATAACTAGCTCAAAGCAAAGTCCTAAGTTATAAACATCAGTGAGCTCAGACAAATCCGTCAATAAGTCTTCCAGATTGAAGTTACTGTAAATAGAGAAACAGTTTAAAGCATCTTCAAACACGTGTAGGGTGGTAAGTTGATCAAAAGCAAGATCTGATCATCAGAAGACCGGTATCTGGAAAAGTAAAATACAATCCAATGAAACAGCAGACTGAAATTTGGAAAAGTAAAAGACAATCGACGAAAAGTTGAAAACCAAGAATGGCC
>V300016263_L3_WHPEAkcfEAAARAA-541_1_paired_trimmed_paired_merged_contig_45757
ACAAATCACGAAACACGAACACGAAGAAGTCTGAACTCTCAACAAGCAGAACGAGTTGCCAAGTTTTGCAAAAGTAAACAAAATAGATGGATCGTGTAGGTATATATATAGGAATTAGTAAATATTCTTTTAGGTTTTTTAGATATTTCCACGAAATTTGAAAGACAGTTTCTAATTTGTCTACATTTTTTCTTTTTAATTTCCTAAATTTGGTAGGAAAGTGTTCTTATGTCGTTTT
>V300016263_L3_WHPEAkcfEAAARAA-541_1_paired_trimmed_paired_merged_contig_45758
TCATAATTATATGGCCACATCAAATGCCACCTAAGGTGGTATGAAAATGTAGTACAAAAACATAGTATGAATAACATTACTCAAAAGAGTCTCTTCAGGGACCTGGGGGTGTATAAACCCCGCGAACCTTCAAAGTTTTGCTTACCATGAAAGTAAAATCAAGCCCCCCTCCTAAAAAAATGACTAATAGAAAAGGAAAAGGAAAGTAGAGTACTGCGTTCACTTCTTGTGTCTATGCGTCTT
>V300016263_L3_WHPEAkcfEAAARAA-541_1_paired_trimmed_paired_merged_contig_45759
ACAGAGTGGAACCCAAAAAATAGAAAAGATAAATAATTTGAAGTTACATAAGATTTTAGGGTTTAGGGTTTTAGGATGCTAGCTCCTGTTTGGTACCCCGGAAACTATTTTCTCATAAACCTTCCCTTCACAAGCGTCTTTCCTTGAAATGGGTCCTCGAGTAGTGTGCCAAGTCTGCAACGAAGCACAATCCAAATACAAGTGCCCCTCCTGCCCGCGCACCTTATTGTTCTGTGCCCT
>V300016263_L3_WHPEAkcfEAAARAA-541_1_paired_trimmed_paired_merged_contig_45760
TTTGAAGAGTGAAGATGAAGAAAGAAGAAAACAGAGCACTTTTTCGATTGAAATGAGTTTAGTATCCTGGAAGTAGGAGCTGACTGTGCAGGTCAGCCAACTTTATGAGTTAAACTGCACTTCCTCAGAAGGAACCAAGTGTTGAGCCTTATACCATTGGAAAAATATGGAAGTTAGCTTTCAGAGGAATTTTACGGTTCATGATTCCGATTTCTGTAGAAGACGTTATAGCAATTTTTGTACAGGACGTCTGTCCTTAAGTGGTATTTGCAAGGTGATTTCGGATTTACAAGTTTTAATTAAAGAAAACGTGCAAAGCAAAAGGAGAGTTTCTATAAGAGTTTAAGACTATCCTAAAAGGT
>V300016263_L3_WHPEAkcfEAAARAA-541_1_paired_trimmed_paired_merged_contig_45761
GAAAAGCTTGTGGAAAACTGAATTGTGGACCAATAAGATAGCTGCTTCACCTCAATATCCACACTTTAAATGCCTAAAAGAGAATGTACTAAACAAGAGTTATTTGTTTTGCAGTTATTTGAATACCAAAAATGTCTGATGTACTTTGAGATTAATATCATTGGAATTTGAAAGAAAATGAAGATTAAATTATGAAACTTTGGTGTGCAGTTCACTTTCTTTGTTTTAGAAATAGAACTATTTAAACCCGTAGGATCTTTTAGATTCGTTAGCAAGATCAGAACTTTGGTACCTGGCCTTAATTATTTGTTGTTTACATGTGTATTTTTCTTTGGTTATAGGCGGTTGGTTTATGTCATTGCTGATGCTTGGTCATCCTTAATCCTTATGTTCCTTGACCCATTACAAACTTCAAAA
>V300016263_L3_WHPEAkcfEAAARAA-541_1_paired_trimmed_paired_merged_contig_45762
TCTCCTCTTTTGCAAGTCCGGCGTTGATCATCATTCTCTAAGCCCACCGTCCCTTTATTTCCCTCCAATCCCCCAGTTCGGTTAACTCGTTTCGTATGCTCGCACCAGAAAAACCCTAGCTCCTACTGGACAAACCCTTCCAAATCGTCCCGTTTCCGATTCAACTCGGTCCAACCAGGTGAGTCGCCCTTCACTTTCAATTTCCCTAAACATGTAACAAACTTCTACTGTATTTTACACCTACTGCTGAATTGAATTTTGGGTACAAAATTGGGGAAATTAGGACTCGAATTTAAATTAATGGTAGCTCGTACTGTCAGTCTGAGTGATATTAACAGTGACTTTCTTGGTTGAATACCGTAGTTGGGGTTAGAAACAACATGGGATTTGAGGATATGGATTGATATATGTGAATTTTCTGTTCAATTTGTGTGTAAAGATGATCAATGTCTCAGTTCGAGAATCCGAAAACATCCTGTTAATGGGTCGTGAGGGAATTGCTTGAAATGAAATGCCAATATGGGGTGTTGTGTTTTTTATTTGTTTTTGAGCTGATTACTTGATTTGGGTTAAGAAGTTGTCGTGGAGAGGGCGGTAATGGAGACACCGGGTTCAGATGGTTCTGTTTCTAAGCGGTCTCTAAGGAAGAAAGCAAGTTTGCGCAATTATGATGAGAATTTGATGGATGATATAATAGAGAAGCATTTAGGTGGTACTTTTAAGAAAAGGAAGGGAACAAAGGTGGATTTGGAGAAAGAGACTGAAACAGAGGCCATGATAGCACTGTCCCTCGGGTTCCCCATTGATGAGCTGCTTGAGGAGGAAAAACAAGCTGGGGTGGTCACCGAGTTGGGTGGGAAGCAGCAGAATGATTACATTGTTGTGAGAAATCATATTTTAGTAAGATGGCGGAGTAATGTGCGAGTGTGGCTCTCAAAAGGGCAGATTAAAGAAACTGTGAGTGGTGACTATGAACATTTGATATCTTCAGCTTATGATTTTCTTTTGTATAATGGATACATCAATTTTGGGGTTGCACCAGCATTTATGGCTAATATGCCAGAGGAGGTAACTGAAGGGTCTGTCATCATTGTTGGTGCCGGACTTGCTGGACTAGCGGCTGCAAGGCAGCTTATGCAATTGGGTTTCAAGGTGGCTGTTTTAGAAGGTAGGAATCGACCAGGTGGAAGAGTCTACACCCAAAAGATGGGGAAGGATGGAAAGTTTTCTGCTGTGGATCTTGGCGGCAGTGTCATTACTGGCATCCATGCTAACCCACTTGGAGTTCTGGCGAGGCAACTTTCTATTCCGCTTCATAAGGTCAGAGATAAGTGTCCTTTGTACAAACCTGATGGAACACCTGTTGATAAGGACATTGACTCTAACATTGAAGTCATCTTTAATAAGTTGCTTGACAAAGTCATGGAACTCCGACAGACAATGGGTGGGTTTGGAAATGATATATCTCTGGGTTCAGTTTTGGAGAAACTGAGGCAGTTGTATTCTGTTGCTAGAAGCACTGAGGAGAAGCAACTTCTTGATTGGCATCTTGCAAATTTGGAATATGCAAATGCTGGATGTCTATCAAATCTCTCAGCTGCCTACTGGGATCAGGACGATCCTTATGAAATGGGTGGGGACCACTGTTTTCTTGCTGGAGGTAATGGGAGATTGATCAGAGCACTGTGTGAAAGAGTTCCCATATTCTATGGAAAGACTGTCAATACTATTAGGTATGGAGATGAAGGGGTTGAAGTTATTGCAGGGGACCAAGTGTTTCGAGGGGACATGGTCCTATGCACTGTTCCTCTTGGAGTTCTGAAAAAGGGTTCTATCAGATTTGAACCCAAGTTGCCCCAAAGAAAGCTCGCAGCAATTGAAAGGTTGGGATTTGGTCTGCTGAACAAAGTAGCTATGGTTTTTCCTCATGTTTTCTGGGGTGAAGAACTAGATACTTTTGGATGTCTCAATGAACATAGCCATCAACGTGGAGAGTTCTTTTTGTTCTACGGATACCATACTGTATCTGGAGGTCCAGTTCTCATTGCACTGGTGGCGGGAGAAGCTGCAGAGACATTTGAGTGCACAGAGCCATCAATATTGCTCCATCGAGTTTTAAGCGTCCTCAGAGGTAT
>V300016263_L3_WHPEAkcfEAAARAA-541_1_paired_trimmed_paired_merged_contig_45763
TAAACAAAAATGGCAGGCTGAAAAATTTCAATGATTTGAATGTTGAAGTATGTAAGTTTTGCATCTTATACCGAATGGGTATAATTTGCAATCAGCTAAACAATGAAGACTAACAGTACACGCGAATGCCACTGAAACTCACTTGCCCTATATGGCCGTAGGTAAATTATAAAGCCAAAAGGGAAAACTGAATTCTGAATTCGTCACCAACAATTAGCTGCTCCTTGTAAGGTTATGAGTGCCAGTTTTGGAAGACCTCCAATATGGGCTCGCTTAATGCTTGAACCATGTCGCTGCAACTAACCATTTCTGGT
>V300016263_L3_WHPEAkcfEAAARAA-541_1_paired_trimmed_paired_merged_contig_45764
CCTTCACAGGATGATCATGGTCGTCAAAGTCAATCCCATAATCCCAGGTTAGCTCTTCCAAGGCATCTACTTTTCTTGTTGTGAAAAAGGCAAGATGATAGTAGCAATGATCTGGGGTCTCCACTTCAACTGGGATTTCAACCAGGTTTGCATCCAGACATCTGTGATTAATAAACCTAGCAACATTTCCATAGTTTGTAGCATCCAAACAGAGAGCTTCTTTATCCCTCAAATCTGCTTTGGAAGCCCAATTTGCATCCAGTCGCACTGGATAGGGACGTTTGCCACTTCTGGAGCTTTTAATGTTCCTCTCATGTAACTCTTTGCTGGTTAAAACTTCTCCAACATACTCACACACAAAGGCACCTTTTGGCAGGTCCTCCAAGGTTTGGAGACCCCATCCTTTTCCTTCAGAAGTGAAAAACACCTGCAATTTGCAATTTAAGCCTCTCTGGACCACTCGATTTCCACACTGTCTATGGCAGCCACACTTACTCCAGCATTCTTTAATAAATTGCCTCCTTAAGTGGCCCTTGCATGGTTCTAAACAATCATCATTCTTAACTCTTTCAAGTGGGCAGCTTTTACAATAGAAAGGACGGTGCTGTTGAGGGTTGCGAATCATAGAGATACACTCTTCCAGGAAATCATCCTTTAGAAGGCCTTCTTGCGTGTAAGCAAAATCCCCCTCAGTCTGAGATGCACAAGCACAAGGTACAGACGCCGATAGGCAATCACCAAAGCAAGTTGGGCAGCAATTTGCATCCCCAATACCGGAAAGACGGAGGTTAATAGCAGCATCTTGGAAAACAAGGCTTCGGGAGATATAGAAGAAGGATGGTGGATATTCATTGTTTTTTTCATTTACCCATGGTATTTTGACTCTTTCTTCCCCTTTGGTTATGTCATCAATGTCATGATAACTCCTTAAATCATCAGGAGGTAGATCACAATGTTGCACAACAACCAGACCACGAGAGTCTTCCAGTTCACCTTCCTTATCAACCTCAGCAAAACCATTAGAATCAGCCCTCTCACCTGCTTGTCTGCATTCACCAACACCATTCAGAGACAAGGGTAGTCTGGGAATTTCAGGAGCAGTA
>V300016263_L3_WHPEAkcfEAAARAA-541_1_paired_trimmed_paired_merged_contig_45765
TTGATGGGGAAAAGGCCTGCTAGTCTCAATGTTGGTTCAATTCCAACGAAACGCATGCGCACTGCTTCCAGGCAGAGGGTCGTTAGTCCATTTGGTGCTGGAGCTAATGGGAATGTTCTGGCTTCGATTAAGACAGATGCTTCAAGTGGTGATACTAATTCTTTTCAGGATGATCAAAGTACTTTACATGGTGGATCTCAGTTCCAGAAAAGTGTGGAGGTTGAATCTGTTGGGGACTTTGAAAAGCAGTTACCATATGACTATGCAGAAACATCAATGAAGCCTAAAAAGAAGAAGGCCAAACATCTGGGTTCTGCCTATGATCAAGGATGGCAGCTGGATTCTGCTATACTTAATGAACAGAGGGATAATTCCAAAAAGAGATCGGAGGGTCATCATTATGAATCCAGTGGAACAATTGGTTTATACGGGCAACATACAGCCAAGAAGCCAAAGTTATTAAAGCAATCTCTAGATAATACTTATGACAGTATTACTCCAATGCCTGGATCCAATCCTTCTCCAGTGGCATCCCAAATGAGTAATATGTCCAATACCAGTAAATTTATTAAGTTGATTGGTGGTCGAGACAGGGGACGGAAAACTAAATCACTAAAGATGTCTGCTGGGCAGCCAGGTTCTGGAGGTCCATGGTCCCTTTTTGAAGATCAGGCACTTGTTGTTCTTGTACATGACATGGGCCCAAATTGGGAACTCATAAGTGATGCAATCAATAGCACGCTGCACTTGAAGTGTATTTTTCGCAAGCCTAAAGAGTG
>V300016263_L3_WHPEAkcfEAAARAA-541_1_paired_trimmed_paired_merged_contig_45766
TCCCTAGCTCCAGAGTTTTGGTCCTTCTTTTTGAGTCTCAGAAATAAAAATACAATATAACGTTTTGCGATCCCAGTTGAATTTCTTTCGACAATCGTGCATTTCCGTCTTCGTATAAAATTGTTGAGAGCTGGAATTCATCGGACAATTTGAAGAAGGCGAACGAAAAAGAAGGTGACTTGAACAGCGCCGGTGCCGAGAGGGCGAGCTTGGCACAGCGGAAAGGTTGCTCCTTTGTGACGGACTCGAGTCGTGGAAATAGCCTCTTTGCAAAGCAAAGA
>V300016263_L3_WHPEAkcfEAAARAA-541_1_paired_trimmed_paired_merged_contig_45767
AAGCACCAAAAGAGGAACCTGAGGGTGCAAATGGAGCTACGCAGCAGGCGTTAGCTCATGGTGGATTGTTGCCTCGAGCAGTCATATCTCAACAGCACAACCAATTACAACAGGACCAATATGCTCCAGTGCACTTCTACAACATCCCACCTCCACCCTCCCAGGAGAGAACATTTTATCCTTCGATGGATCCTCAAAGGATGGGTGCCCTCATCCCGCCCCAGGACAGGATCCCCAGTGTGTCTGCAGGGTCGGGCGAGAAGAATGCCAATTTCGAT
>V300016263_L3_WHPEAkcfEAAARAA-541_1_paired_trimmed_paired_merged_contig_45768
TCCTGAAGCAATTAATTTGAAACCATTGGTAAACAACAAGGTGGAGGATTCACAAAGCTTCCAGTGCGACAAAACCCCTGCTGATCTTCTTGTCACGATTCAAAGAACTGCCAATGATCAGGACTCTGCTTTGGCAGAGATGCCTAGTGGTGAACAAGGACATGATGTTTCAGGGGCTAGGAATTCTGAAGTTGGAGGCATATTTCCAAGCACTAAACAGCATTCTCGTGGTGAAAATTCTTTGGCTGATCTCATCTCAGGGTTGTCCAATGGCTCAGTTTCCCATGAGCCTGCACGACCACAACTTGTTGCAAGTCAAAAAGATATGGGTTTCCAAGAACCCCTGCCTATAAACTCTGCAAATATGCATCCAATGACAGTTCTTCACGATCCTGTGCTGGAAAAGAGTGACCACATGGTGTTGCCTAATCCAGCCCAAGATGCTGTGTTTAAAAGACAGGTCTCTCTCCTCGATGATGACTTTGTAAATTACCCTGACAAGAATGTTGAGAAGTTGAGCTCACATGTCGAAGATGTTAGTTTGGCACAAACAAAACCCCCAACAATGAGGAATGATAGAAATAAGTTGGAGTCGGTGATAAATGTGGAAGACATAACTAATGGTGTTACTTCTGGCAACCAGTCTTCATCACCAGGTTCCCCATATGCTTTCGACGAACCCATTGGTGATCTCATATCTCCTACTGCAACAGAGGTGGAGAGCGTCAATCAAGAGTCTGAGTATGAGGATGATAAGGCTGGTGAAGACAACAAAAATGAAACATTTAGTGATGCAATGATCGCTGAAATGGAAGCCAGCATCTATGGCTTGCAGATTATAAAAAATGCTGATCTTGAAGAATTA
>V300016263_L3_WHPEAkcfEAAARAA-541_1_paired_trimmed_paired_merged_contig_45769
TTCTTTTACTGTTTTTGCTTTGACTTGAGGTTCCGCCGAGTCTTCAATCATTTTGCTATCTCGAATTTGGTTCTATAACTACGCTACATGGTAAAAAACTGGACGGAACCTCAAGTCAAAGCAAAAACAGTAAAAGAAATGCAGCCGGCATGAGATATTGAAGATTGGAAACTTGTAGATTCGAACTCCAGCCTCCAACAGGGCTTGAAGGTGCAATTGACGCTGGTGTAAGTCCCGTAAATGTGCTTGAATTAGAACTTCCGGAAAA
>V300016263_L3_WHPEAkcfEAAARAA-541_1_paired_trimmed_paired_merged_contig_45770
AATTTTCCGGAAGTTCTAATTCAAGTGCATTTACGGGACTTACACCAGCGTCAATTGCACCTTCAAGCCCTGTTGGAGGCTGGAGTTCGAATCTACAAGTTTCCAATCTTCAATATCTCATGCCGGCTGCATTTCTTGTACTGTTTTTGCTTTGACTTGAGGTTCCGTCCAGTTTTTTACCATGTAGCGTAGTTATAGAACCAAATACGACATAGCAAAATGATTGAAGACTCGGGAAGCGTACGGCAGCACAAGCTTGGTGACACAGTGGAATGTCCGTACGTTGTTTCATCAATTTTGCTTGTGTTTCCAACTTCTGAGACCGTCTCCTTCACCTGTGCAAATTCCGGGGAGTTTTGTGTAGTTCGTTTTGCGCTTTGCGGGCATTTCTGATGAAGTAGTGGATAGACCTTGATTTTTTCGGACCAACTTAACTAGAACTTAATTTGTACCTTGTCAATGGAAAAGTAATTCTACCTTCCAATGTACTTTCATCGTATCGAATTTTATCTGTGCATGAATTTAACATGTTTCTTAAAAAATGTATCTCCCCAAATCATCGGAAA
>V300016263_L3_WHPEAkcfEAAARAA-541_1_paired_trimmed_paired_merged_contig_45771
CCATATTGGGGAAAGCTAAGGCTCAACAGAGGCTTATTGATAATTTGGAAGATGAATTTAAAAAGGTTCAGAGGGAGCATCATCTGCCTCCAGGGGATTTCCCAGACGTAGACCACTTCAGGGACATTTTGAGTGGTTACAGCATTGACAATTTCGAGAAGTTAAAGCCTAAGATGATAGATGCCGTCGATGAAATGCTGGGTTATGATA
>V300016263_L3_WHPEAkcfEAAARAA-541_1_paired_trimmed_paired_merged_contig_45772
AGACTGTCATGACTTCAGTGTATGGAGTTACTTACGTTGGGGCACGTGAACAAATAAAAAGAAGATTAGAGGAGAAGGGTCTTATTACGGATGATAGACTACTGTTCACTGTAGCTTTGCTACGCTGCTAAAGTTACTTTGGCTGCCCTTGGAGAGATATTCCAAGCTGCGCGTGGTATAATGGGCTGGCTCGGTGATTGTGCCAAGATGTGGTAATTGCTTCAGAAAATCAACCTGTGCGTTGAACTACTCCTCTAGGCCTTCCTGTTGTGCAACCCTACTGTAAAAATGAACGGCATCTT
>V300016263_L3_WHPEAkcfEAAARAA-541_1_paired_trimmed_paired_merged_contig_45773
GGTCAACTCCTAGATCCAGGCTTGACGACCGGAGAGTTGAATTATGTTTCTCAGACAAATCCAAACCTCTTAGCATGCTTTCAATTGCACTGACCTTCTGTTTGCTTGCATGCAACACACTTTCCAGACTACGTTCAGTACCTTTACCATGTGACTTTGCTTGCGACAGAAGTAGTCCCGAAGAGATAGAATTGCCAGTTGATAAACTTGAACTTCTATCCATTGCAACAATAGCTGAAGTTCCATACCCAGGCAAATTTGAAGTAGCAGAAAGCTGAGGAGTATGTGACACACCCCTATCACGAACAGAAGGAGAAGCATGACGCCTATGTACTCCCCCATCCTCTTCATTGATTAACCTTTGAATAACAGGATCAAATAGAGAAAATAACCGTCGGGAACGCTCTGGCCATGTTTTCGAGAACATTCTATAGCACATTCTTGCAGTTGATCGGACCTCACTCATTGCATCTGCCACGCAACACCTTATTAGATCTTCATACAAATCCGCTGATCGCTGTATTTCAGGTGCATCAGCCCAATACTCTAGTATCAACAGTGCATAATCACAGCACCTTGCACGAAGTATTGCATTACGGTCATTCTTTGCACAATCAGCAATACGAGGGAGCACACGAGCAACTTTACAATTACGCAACATCGTTTTTATGCAGTTATCTGCAGACTCTGCAATTACAAGTACGGTAATCACAACCAGCTTGAAAAGAACTGGAATGAACATTTCCGCACATGCCTCAAAATCTCCTAGTAACTCCTTTGACAAAAAGCATAACAGATGGCAAGCCTGTTTCACTATGCTGGACCTTCGATCAGATAATTGTGTGCTCAGAGGTCCAACAAGTTGCTTCAGAAGTCCCCGGAAACATTGGTAGTCAGCAGCACCTCCATATACAAGTCCTTCAATTCTCTGCATTGCAGCAATGCGAATTGACCAGTCTTTCTCTGGTACAAGGGTGGAAGCAATTTTCTCAATTTCCCTTATTAGTTCCTTTTCTGAATAAACTTTAATAGGGTCTACAGATTTTTCGGTAGCATCAGTTTCTGCTCCAAAAAGAGACGCTTCCCTTGAGGAACTTTTCGCCTTTGGACTACTTTTCTTGTGGT
>V300016263_L3_WHPEAkcfEAAARAA-541_1_paired_trimmed_paired_merged_contig_45774
GGTCAACTCCTAGATCCAGGCTTGATGACTGGAGAGTTGAATTATGTTTCTCAGACAAATCCAAACCTCTAAGCATGCTTTCAATTGCACTGACCTTCTGTTTGCTTGCATGCAACACACTTTCCAGACTACGTTCAGTACCTTTACCAAGTGACTTAGCTTGCGACAGAAGTAGTCCTGATGAGATAGAATTGCCAGATGATAAACTTGAACTTCTATCCATTGCAACAATAGCCGAAGTTCCATATCCAGGCAAATTTGAGGCAGCAGAAGGCTGCGGAGTATGTGACACACCCCTATCACGAACGGAAGGAGAAACATGACGCCTATGTATTCCCCCATCCTCTTCATTGATTAACCTTTGAATTACAGGATCAAATAGCGAAAATAACCGTCGGGAACGCTCTGGCCACGTTTTTGAGAACATTCTATAGCACATTCTTGCAGTTGATCGGACCTCACTCATTGCATCGGCCACGCAACACCTTATTAGATCTTCATACAAATCCGCTGAGCGCTGTATTTCAGGTGCATCAGCCCAATACTCTAGTATCAACAGTGCATAATCACAGCATCTTGCACGAAGTATTGCATTACGGTCACTCTTTGCACAATCAGCAATTCGTGGAAGCACGCGAGCAACTTTACAATTACGCAACATCGTTTTTATGCAGTTATCTGCAGACTCTGCAATTACAAGTACAGTAATCACAACCAGCTTGAAAAGAACTGGAATGAACATCTCCGCACATGCCTCAAAATCTCCTAATAACTCCTTTGACAAAAAGCATAACAGATGGCAAGCCTGTTTCACTATGCTGGACCTTCGATCAGATAATTGTGTGCTCAGAGGCCCAACAAGTTGCTTCAGGAGTCCCCGGAAACATTGGTAGTCAGCAGCACCTCCATATACAAGTCCTTCAATTCTCTGCATTGCAGCAATGCGAATTGACCAGTCTTTCTCTGGTACAAGGGTAGAAGCAATTTTCTCAATTTCCCTTATTAGTTCCTTTTCTGAATAAACTTTAATAGGGTCTACGGATTTTTCAGAAGCATCAGTTTCCGCTCCAAAGAGAGACGCCTCCCTCGAGGAACTCTTGGCCTTTGGACTACTTTTCTTGTGGT
>V300016263_L3_WHPEAkcfEAAARAA-541_1_paired_trimmed_paired_merged_contig_45775
CTCTCCGGACGCAGTCTTCAAATCACGGAATTCAACGTCGATGATGAATTTTCCAGTTAAGGGAACCTCAATAGCCCAAACAAAATCATCATTGCTTTTGAGCTTTTTGTTTGTAACTTCTGGATGAGTTAAGGTCTTTCGATCACCAACAGAACACACCACTCGAATAATAAACGAAGCAATCGGCGGATTCTCTCTCGTTAAATTCGATATCTCCGGATACAATTTAACAAACAACACTCTGTTCTTCTCCACAGATAAGTGCCAATTCCACTTGCCAATCTTGAAAGGATCGGACTTTCGGTATGTGCAGGAAGCCAAGTTGTCGATTCTCCATTGGGCGAGGCGTGAGGTGGTTTCGACTCTGTAAGCTGAATCGCTCATCCTATTAGCAGCAGAGAAAGCCAGAGCCGTCGTGATTTCATGGATGCAGTCGAAAATACCCTCCAACAGATACTCTCCCGGCTTTCCCAGGTTGACAATTCCCACAATGCTCGCTACTTCTCATTAGCATGTGCCACGAACCCAAAAACGACACCGTTCTGGTCTCTCTCTCCCTCTGTGTCTCCCACTGATTGACTCTGTTTTTTCCTCTGTTTCTACTGTATCAGTGTGAAAAATCTCAAAATTTTCAGGAGAAGATAAAATTTTTTTGGATATGGGTTTTAATCTTTGTTATTTAAATCTCATTGGGTTGCGATTTTTCAATGGTTTCTGGCACGCAAGCTTTGCTTTGGTTGTTTCTTACACCATTGATAGTGAAGCTTTGTTTTGGAAGAGAGAGAGAGAGAGAG
>V300016263_L3_WHPEAkcfEAAARAA-541_1_paired_trimmed_paired_merged_contig_45776
TTGTGGAACCAAACGCCTCAACCCTCGGCAAAACCTGTTTGTGGATTCGAATTCATAAATTAGTAATATAACAACAAGTGAGATGCTAAATATTTTGAATTTAACAGTATGAGTTCAAATATGTAACCCTTGGTTCCTAATTTATCTTTCATCAAGTAAACTTATGTAATCTAACTGACGGATCACAAAGTTCACAGAGTATACTGGGTCTGTTAAAATATTGAGGTCACTATAAGCAGTCGAAAATGAAAAAAAGGCACCAACGAACCCTATAACAAGGGCTTGGACAAGATATTACTATGATAGCATCTAAAATTGTATATAGAAGCAGACTTTGGGACAGCGTAAAATGACAAATTTTATAAACTTGGGGCATACTTATCAAAATCAAAATCTGAAACCTGATTTAAAGCATTACCACTGTTTGAAGACCATT
>V300016263_L3_WHPEAkcfEAAARAA-541_1_paired_trimmed_paired_merged_contig_45777
CCCACTCTAAGTCTTCTAATGAGGACAGTAATGAAGCCGAACAAGAGACTATTCAGGTGTCAAGTGAAATAGCAAAGACTGAGAGCCCTACTTTGGTTTCAGAAACTGTAGAGTCTAACCATATTGAGAAGGAAGTATTGGTTTCTGCAGCTGAAGAATCACAGTGCCTTCTTGGTGATAGAAAGGCAGAGAACAGAAACATTATTTCTGGTTT
>V300016263_L3_WHPEAkcfEAAARAA-541_1_paired_trimmed_paired_merged_contig_45778
ACCGTTGCATCAGAAGATGTTTACCAATATGATTCTTGCCTCAACAGGTTTGTTTTGTGTCCATTTTCAGTGATCAGTCTCTTCCTTTAATTTCCTTTCTGCAAAACCTACATAAATGTATAAGAATGCCCCGTATTTTCCCTCACCATGGCTACTTTCTCCGACATATTAGACTCTAACGAATGTTGTATGTTAAATGTGGTTCTCTGCACAAGCTTAACTTCATAAGAATCCAATCTTATCGTTTGTTCGTAATTGTAGGTGGGGCAAATTGGCAAACATGAATGTTGCTCGACATGACTTTGCTTGTGCGGAACT
>V300016263_L3_WHPEAkcfEAAARAA-541_1_paired_trimmed_paired_merged_contig_45779
GTGGGCACTGCAAAAAATGTCGCCTTAAGACGGAAAAAGGGAAAAATCAAATTACAAATTTGGAACACAATCAATGAGACTTCTCCACACTCAATGGTATGCATGATCAGTTGCTAGCTACTAGATCATCCTAATTGAGGAGATTATCTGGGACATAATTGTGATTTTACATGGACGGTGGTTGTAAAAATTACGTTACAAGCTTTTCAATGTTTTAAAAAGTTCTCATAACTATGGTAACTACCACTGACGTTTCAAATAACGTGTAATCAAACTTGGGAACATTCCAACAAAGATTCTTGCTTAAAGCCATCTATATAGTTCAGTAGCTTCTTTCTTAAAGCTTCTCAATGTTGTACTAATGACTATACTGACTACAAGGTTAGATATACCTGTTCAAAGTGGCTTGTCCAGCAGTAAAATCAGACGTTGCCTGCCACAAGGTATGTTTCCTCGGCTGCGGATTGGTCTCCCTAAAGAAAAGAGGCGGTCTAGCAAGCACTACATCCAAACTCCCC
>V300016263_L3_WHPEAkcfEAAARAA-541_1_paired_trimmed_paired_merged_contig_45780
CTGATTTGATTGTCCACTCAATACACCTCAGGAAAAATCTAGAAGTATGGTACACGGTCTTTCCAAACCAGTTATCGGGTGTGGTTCCAGCCACTTTTAGTCTGCGACGAATTGACTCAAGCATAAAGCGGATTGATTCCACAAATGACACAATCAGGGAGCCGAGAGCAACCGACCCAAGGTTATAGCGTGCAAGGCGTTTCATGGAGGCAAAGACAGGAAGAAATGGAATTTCTGGTGAAG
>V300016263_L3_WHPEAkcfEAAARAA-541_1_paired_trimmed_paired_merged_contig_45781
AGTTCCACTGATCCCGGCACATGTCGTCAATGGAATATTTCGCCCTGCAAGGTAATTACAAATGTATAAGGGTTTGCGGCACACTGGATAAATTTTTCACAAACACTAGGTACTCACTTCCAGTTCAGCTCTCTCTCCGCCTTTTCTGTCGATGCATAGACAACTTCCGCATCTCCAGGACGCCTCCCAGACGTGACAACAGGAAGTTTCTGAAATATTAACCAGTACACAA
>V300016263_L3_WHPEAkcfEAAARAA-541_1_paired_trimmed_paired_merged_contig_45782
TTCTTTTCGATAACGATGATGAATATGTCGAAAACTTGGTTCAGAAAGAAGCTCATTGCTTTGGATCCAATGGGTTAATGGATTGCTCTGCCTCTGGCATGAGCTGGTTGAAAACTGCTCGACTGGATGCCATTGATTGGATTTTCAATACAGGGGCAGTTTTTGGGTTCCAGTTGCAAACAGCTTACTTATCAGTGACTTACTTTGATAGGTTTCTTTCAAAACTATCCATTGATGATGAGAAATTGTGGGCTATTAGATTGTTATCAGTGGCATGTTTATCCTTGGCTGCTAAGATGGAAGAATGCAAAATACCAACTTTATCAGAGTTTTCGGTTTCGGATTATGATTTTGAAAGCAAAGTCATTCAAAGAATGGAGCTTTTGGTGTTGAATACATTGGAATGGAAGTTGGGTTCAATCACTCCTTTTGCTTATCTGCATTACTTCATCAATAAGTTTTGTGCTGATCAAGCAAGGCCAGAAGGACTAGTTTCTAATGCTATAAAACTTATTATGGCAATGGCAAAAGAAATTGATTTAATGGATACTCGGCCGTCGATTATTGCAGCTGCTGCAGTTTTAGCAGCATTTGATGGTCGATTAACTAGAAAGATTCTGGAGATTAAGATGAATGTGATCTCATTCTTGCAGTCCCAAGATTATGAACATATATATTCCTGCTATAATTTTATGCAGGGAGTGGTGGAAAGAAAAGCTAAGACACCAGCGCCCAAGTTTTCAATTTCCCCTTCATCAAGCTCGATGGAAGTGCTTGAAACTTCATCATTTGGCACTAAGAGAAGGCTTACATTCAGCGACTCTTCTGATCAAAGTTGCCCAACCAAGAAGGCTTACGATAGAGGTTTTTGATTAATTTGTTGGTTTTTTATTGAATTATAGAGAGGGAAAAATAAATGATTCATGATATTTTAAAAGATGGGGGTGGGTTTAAATTATAGGTCTAATGAGTGCCATAATTAATTTCTACCAATTTATGGTATATATGGTTTGGGATTTGATGATTGGTTCCAATTTCCAATACCAAACAAAAGATTTTAGCTGGTGACAACCAAGAGGACGGGAAGAAAAGTGAAAAAGTAAATAAAGTAAAAAGTAAGAAGAAGTTGACTGAAGTTTGTGGATAGTAATTTTGAGTAGTATTTGCTTTCAGAGTGCCACTATTGCTTACCAACGTTTTATTTTCTTCAATTTGTTGTTGTTTTGGGCATGGTTTTTTGATCCGTGGCCATGACGATTTGAAGAAAACAGTTGTATTTTCGTTCGCGATTATTTAATTTAATTTATTTATTTGTGTTTCATGATAGAGAACATTAATTTATAAGTACTTATACATCACTAGCTAACCCTACTTTTATGGGAAAAAAAGGGGGGCGGGGGGTGATTGGGATGCTTCCTATCTGTCTTTCTAAAGGCTGAAAGCCATGAGGAGTGAAGAATTGTTTTTGCTTGATTTGATATGTCTATGTTGTATTTGGGCCACTGCAAAAAATTATATATACATATATAAAGGTGATGTGATTATATTTGCTGGGAATGTTGTGTTTTCCCTTTTGATGAGTGGGAAACTACTCCCCTTTCACTATTAGGGGTTGCACTTTTGCCTGTAAAGGTGCAAGAGTCGAACTCTTGACGTGAATTTGAGCGTATGTGTGCTCTCTAGAATCGTCAGGTAGATCACGCCCTATACAACAAAAGAAAATGAATGAAGAAAATGAATGAAGGTCGGGGTATGAT
>V300016263_L3_WHPEAkcfEAAARAA-541_1_paired_trimmed_paired_merged_contig_45783
TTTCTTGCTCTGGTGTATACATCTGTTTACCCTTTCTTTCCCACCTCAAATATGCTTGAATTTGTACAAGCTCTTCAGGAACTGAAGCATTGGATATCAACTTCTCCTTTGCAGGTAACTTAACATGAAAGTTATCATCATTGTTCTTAAACCATCTGTTCTGGCTTTCATCAACTAAAAGAAATTCGATTGCTTTTATTGTAGGATCATCAATCTCAATTTGAAGCAAGGAATTGGAGCCGGAATTCACAAAAGGTGTTCTAAGAGCTTTGTTCTTATATACTTTGGTTCCATCTGGGTGACGAGATGGAAGCACCCATTTGTCTTTTCTATCTTTTATCCCACCCCAGTGAAGAGTCAAAGAGTCACCGCTATATGCTACACAGATATCTACTTGAGTGGCAGATCCCGGTGTGGAAGGATTCACATAAACCTGCATTTCAATATTCCCATCGAGATTGAATTTCCTGGCAAGCTGATTGGAAGGCGGATCAGTGGTTAATACGCCACGAGGAATAGCTGTAATGGGGCGGCATGACCCCATGGCTAACTTCGGTTTCTGAACGTTCAAAGTGTTCCCACAGAATTTCTTGGATATGGGTGATTTTCGCGCCTGAGCTGTCACTTGGTGGACGCTCTTAGCTTGAAACAATGTTTTGGCAGGAATACCAGAAGAATTTATCTTGCTTTGAAACAAGCTCTGATTGAGCAAGTTATGGCCTACGGAATTGCTCATATTCGTTGACACGCTCCTCAATTCCCGGGATATTGATTCCAAGTTCCGAGCCTGTA
>V300016263_L3_WHPEAkcfEAAARAA-541_1_paired_trimmed_paired_merged_contig_45784
CCATGATAAGGTATTGCTCATCCCCACAAACATTTTGTACATGTGTGGCATTAATATATTTTATTTTCTGATTGAATTTGTTTTGATTCAATGGGGTTGGTGAGCTAAACAGCAAGTGGCTTTCTTTTAGTTTTTGGATAGCTCTTCTGGGTTTTTCTTCATTTTTTTCTGATTGAATTTCATTTGATGCAATGGGAATTTCACTTTGTTTGTGGTTTGTGAATTGAAATGCATTATACATGTATCGTGAAATTCATTATTTTGAGTATGTTCTTACCTGACATTTGGAAACTTTGAGTATGTTCTTACCTGACGTTTGTAAGCTTTTAATTAGTTATGAAAGTTAATATATTTAGTCCGTGTTTATAAACGTATGACGTACAATCAGTTTCTTTTCAGTTGGGTTGAAATGATGTTGATTGTGCTGTTATAAAGCTCCTTTTTATAGTTAGGTTGAAAATCATGTTAATAGATTCTTATTTGGTTGGTC
>V300016263_L3_WHPEAkcfEAAARAA-541_1_paired_trimmed_paired_merged_contig_45785
AAATCTTTGAGGTTCCGAAAAATTCAGCTGTGCCTGTTAGTAGGAAAGATAGCAAGCAAAGAGCTGAAAAGACGTCTCAGAAGGGAGCTGCAGATGACATACCGATGGAAATTGTTGAATTCATGGCGAAAAATCATTATGAGAGAAATCAGAAAGTTTTGGAAGCAGGCATTAATGCAAGGAATGTTCCCGTGACGGATCATAGTTATGGCATTGGGAACTTAAGAATATTAGAGGAAACCAGTCAGAAGCAAAAACCTCAGGCAAGAAAGGCAAAAGATGGTGCAACCGCAAGAAAAAATGTGGGACCTTCCAAACAGAAGTTAGTTGACTTCTCTACTTATATCCCCGGAAAAGACTCATTCCGTCTCGATCAAATGCAATGCGCTATAGGGTTTAATGCATTTGGTCAACCTAAAAAGAAGATGAGTACTCGAGAGCAATTTCCTGCTGCTGGTTACAGCAGCTGTAGTTGTGCTCAAAATTGCAAATGGAATGGAGATATGATGAGCGATGGGTTGTCAAATTCTAGCTTGCGTCCGTCTGTTCCACAATCAAAGGAAGACGCAGCTCGCCTATGGTCACCTGCGTTGCCAGCTCAAACTGCCTTAACACACTACAATCCTCATAAGTATGGAGCTCAGCCTTCCCATGTTGATATGCTTTCTCACCCTCCTGGCTCGCTGCATAAGGGAAATTTCCGTGGGGATTATGGCCTGAAATTATTTAATTTAAATGCTATCAACCCGGAAAAGCATAGTGAAGGTGTTGGTTTTGAAACTTTCAGCAGAACAAATGCAGAGTACTCATTCACTAGTCAACGTAATGCGACTGAGCCTCCTCAGAGTTCAGCGGGTTCTTTTGATCTATATTCTAATGAAACCATACCAGCAATGCATTTGCTCAGCCTCATGGATGCAGGTATGCGGTCAGGTCCACCCTTGAACATTGCTGGAAACCCAAAATTTCCCAAGAGGTCCTTTGATCTTTACTCTAAGGAGTATTCTGCAGCGGATACTGGTGGTTATAAGGTTACTGATACTGTCAAGCATCCATCATCCAGTTTTTGCGGCAAAAATCACATTTCTGAGAAGTCTCTTGACCTTTTTCCTATGAATCCGGGTGGTACATCTACCTCTTCTTATCCTAAAGGATTCAAAAGGGCTGCCGTAGAGCATAGAGGCTCTGGATCCCAGAATTCTGCATCCAAAGGTGGTGTCTTGGGCAAAAATCATGGAACTATCCCTGTTATGCAGAAAGGGATTGCTATGCTGGGTGATTCTACGATGTTTCCCCAGCACGGCCACAACACTGAATATCCAATGCTGCAGAAATTGGATACTCATAATGCTAATGGGGCCATGAGGCCTCCAAGGAGCAGTCCCAATTCTTTAATCTGCGCTATAAACAAAAACCCAGCTGAGTTTAGCTTGCCAGAAGATGGAAATGGGATTGCTATGCTGGGTGATTCTACGATGTTTCCCC
>V300016263_L3_WHPEAkcfEAAARAA-541_1_paired_trimmed_paired_merged_contig_45786
TGAAATTATAGGCTGAGATAAGAAAACATATTGCACAAACTCCTCAATAAACACCTGAACAATCTTCTCAAACATTACACTTCTCATTTTGGCACAAACCATAATCTGAATAACCATTTCGCAGAAAAAATTAAACCCATCAAAGAGAGAGATTCATTTCTACAAGTCAATCTTCAGCCCAACAATGCCATGTATGCATTTCAGAATGTGACCAGCGTTTTCTATAAACCTTCAAATGTAGACTGCTTCAAGGCAAAAGAAAGATGGCTCCAAGTCAAAAGAAAGTGTGTTTGCTGCTTTGTGTACAACTCTAAGCCATTCTTGAACTAGAACAACTTTGTGCCCAATACTCTGATCACAAATCTGGTGAGCTGGATGTGCAGTACCTTCATCCTTACGCGGCCTTTGATTCCAGCATAGGCCTGAACCTAACCCCTCTTTTAGAACTATCAGGGACAATTCGAAGTAAGGATCTTAGTTTGCCAAGAGAGAAACTAAGCAGCAAAACATGAAAGATGCAGAACCCAGAGATAACAAAGAATTATCTTGTCTAGAGCAATTAGTCAAAACCGTTAACAACCACCAAAAAACCCAAAAAAGATTCATTCTAATTATTCAAGAATTTGGAGAAAATGGACTAAAAAACATAACCTTCACATGAAACTTTTGAGTTGGGCATTTCGACAAACACCTGGACTGCACACATGTCTAATCTTTCTTCCATACCAGAGAACAGAGTAGAGATCAAATAACTCACTGACCCATTTCTTCAAATAGTTGGAGAGCACACAAATCAGAACTTGAAGAGATCTCAAGATTTGCAATCTTGAACAAACAAACACCACCAAAGAATTCAAAAACTGAGTTATGCATGTAAGTGTGATTGATTCAATCACCATGATTAAGGTTTGACTACTATATACAGAAAACCTGGATGACGGTGTACATATATTGGCCATAATTACCTGACATATATCATCAACAAAAACT
>V300016263_L3_WHPEAkcfEAAARAA-541_1_paired_trimmed_paired_merged_contig_45787
AACTGGGAGTAACGGTCATGCATGTCTTTGAGTTCTGTTTCCACGGTAGCATATCTTCCCTTAATCTCCAGCATGTCTTTAATTAGCTCGTTGATGTCTCTAAAGCTGTGAAACACTGCTTCCTCGTCACCGTGTTGTTTCACGAAAGAACTTTGAAACTGGATAATTGATTTCTTCTTTGCCTGCAATGCTTCAGCAAGTTCAACTTCCAAAGCTAGCACCCTCTCTAATGCATTGCCACTGCAAGAAAATTCGTTGAAGGAGGGAAATATATTTCCCAATTCTTCATTTACCTTATTTAATTGCATAATCTCTCTTTGTAAACCAGGAAAATTTGGGTCAAGGTGTTGATCATCGATTGGAAGAAGCAAATTTTCATGTTTCATCCTTTCCAACTCCTTATCTAAGTTTTCCATGCTAGACTTTAAGCTTTGGGCCTTAAAATTCTCATTGGCAAGAACCAAATGCTTCATGTCGCTATTAAGAGTATCCTTTTGCTTTGAAAGTACAATACTAGAGATCCCATTTACACCTCTGGATACAAGATCATCCTGCTTGGAGTCTATATTATTGAGTACATTTGACTGGTCTGCTTCATCAATGGAATTCATGCATTCACGCTGAGATGCTTCACCATTGGCTACATCTAGCTCAGAAAACTTAGCTAAAGTTTCCTCTGCTATTCTGCTGCTTTGCAGGCCAGATGTGTCTGCGTCCCTCTGATAATTTATAGATGATGAAGTGCTCTCAAGCAAGTCCTTTGCTGAGGTGAGTTCTAAAGCAATTTTAGCTTTTTCCTCAGTGCACTTCTGCAAAGACGCTTCAAGCTCTTGTTTTTCTTCCTTACAGCACTCGAGGCTTATTAATGAGCATTCCTTTTCAGCTTTCATCAGGTCATATGCTTTCATTATTTCACGCTTTTCAGAAAG
>V300016263_L3_WHPEAkcfEAAARAA-541_1_paired_trimmed_paired_merged_contig_45788
TTGCAAGCGCCGAAGAGTTTGCTGAGCGTGATGAACACCTACAATACCGGTGGAAGCCTCTCAGTCTCTGCACCTTCGGCTGTGGCTTCACAGTCATTCAATCTTTTGGTTTTGTTCCGTCCAACACGTACCGAATTCAGAATGGAACAATCGTCTTGTTCCGTCCTGCACGTACCAAACATACACGGAACCTTTGTTCTGCCCATCCCGTCCCGTCCCGTCCCATTCCGTTC
>V300016263_L3_WHPEAkcfEAAARAA-541_1_paired_trimmed_paired_merged_contig_45789
AGAACACCACATCACCACTGCTTGTCCCAGCTGCCAATACCCAACCATCATCTCTAAATGCCAATGAAGAGAAAGGTGCTTTATAGGAAATACAATGTGAAGGTTGTCTCGACCCTGTGTCGTAAGTATACAACTTCTTATCAAGCCCAACGGTAGCTATCATCTTGTCATTAGATGGAGAGAAACTGATACCAGCAGCTGGTGCAGAATGCTGCTTCAGCCAAGAAACCTTTGGGCTACGAGCGGT
>V300016263_L3_WHPEAkcfEAAARAA-541_1_paired_trimmed_paired_merged_contig_45790
AAGTATACAACTTCTTATCAAGCCCAACTGTAGCAAACATCTTGTCATTAGATGGAGAGAAACTGATCCCAGCAGTTGGTGCAGAATGCTGCTTCAGCCAAGAAACCTTTGGGCTACGAGCGGTTGTGTCCCACAAATGTACAGAACCGCCATCACCTGCTGTCACAAGAAGGTGACGGCTAATCCGGGAATAGTCAAGCACTCTTAGTACCTGTTGATTGGGGTCCTTGAGTTCAGTAGTCCTTGCACCAGATGCAAGGTTGTGAAGTATGAGGTCCCCATTAAGACTGATGGAAGCCAAGTGCTCATCTTTGCAATTGTACATTGCACCCGTAATCGTACTAGAGTGACCCCTCAACCATTTGATACATCGCTTTCTCTGCAAATCCCATATTCTTACAACCTGACCGGTTCCACCGGAACAGATGTATCTAGAAACCTTGTTACCGAAGCTGAGAGCCAATATTGACTCCTCAATGCCGTCTCCGCTTTCGGT
>V300016263_L3_WHPEAkcfEAAARAA-541_1_paired_trimmed_paired_merged_contig_45791
ATAGAACTTGATTTTTATTTTTTTTTCTTTTTTTTTCTTTCTGAAAATAATGTAAACATTACAGCGACGATTGTCAATGTGTTTTAAGACGAAACAAGTTTCTTACATGTATTATCATTATCTAAATTCCTCGGATATTAGGGGGTGGCAATAGAATCACCCAAATAAATTTCTGAGCTTCTTTTGCAAGACAATTTTAAGTGCAGAACCAATCAATGGCCAACTTGTCACGATGGAAACATACACAAGCAACCACAACGACCACTTAGTCCGTCGGGATAGCTGATCTAAGCACCGTCTAACAGTAGTAGTTACATCAAGAGGCTTCGCATCCTGCGCGTTAGTAACTTGTTCAGATGATTGGGGGATTTCTGCCAAAGAGTGTGATTCTGGCTGAATCATCTGTTCATCTTGTTCTCCTGAAACCATTTCGTTAGTTTCTCTGTCATGGATCTTTTGTGGTTCAAGTACATCTTCCATCTTAGTCTCCATTGCCTGTTCATTTCCAACGGCAACTACCATTCCATCGTCTGCAATGTTTACATAGGGACCTTGATGATCTATTGAAGAGTCCAACGACAACTGCGGGCCAGAACTCACCATCTTCTGTACATGCATATATTGGCTAGAGTGAAGAATTTTAAGAAATTCGTCAACAGCCCTTACCCACCAGATGCCAGAAGCAGTTAATCCTTCAAAGAAAGCCAAGTGTCCTCCATGCTTTGTTGTAGCTAATACAATATTTTTGTTTGCCCTGCATTCATCCCAAGGAATGGCTTCCCTAGTGCAGACTGGATCATCTAAAGCACTGATACAGAGCAACGGGACAGCTACATTTCCCACATAAGTAGCACTGCTACAGCGCCTGTAATATGTGTCCACAGTCTCAAATTTCCCAACAATGCAGGTGGCGTGCTGATCAAAATCACGAATAGAGCGCGACTTTTTTATGCCTTCCCAATTAGCGAGCCGTAAGAAGTGAGGCTGGTTTAGTTGAGCATAGCCTTGAAGGCCAATTGTTAGAGCTTTATCATAAACTTTTTGCAACAGCCTACGGCCTATAAATCTATCACCAATCAAAAGGTCCCAAGGGGAACATATCGCTACAGCCCCAGCAGCAGGAGTCTTCTCGCCATCCTCCCCAAGATACTTGACCAAAATATTGGCACCTATACTTGTTCCAACAATAAATAAAGGAGCCTTGGGGTATTCGTGGTGGAGGTTATTAACGACAGTCCGTAAATCCTCTGTCCATCCAGCATTATAAAAGCAATCGGATGTAATTGAAACGCCACCCAATCCTCTGTGATTGCTAACAACAGCATTCCATCCTTTTTTTGCTGTATTGAAAGCAAAATGCTTTATGTAAGCAGATTCAGAATCGCTGGTTAATCCAGGAATCACCAGCACGATAGGGGTTGTGTCATCTTTA
>V300016263_L3_WHPEAkcfEAAARAA-541_1_paired_trimmed_paired_merged_contig_45792
ATTCTGCTTATTTTTGTTTTCAATGAAGTGGATTATCTCTTTACAACGTGAGTATTCATTTGTGATACTATTTCCCCACTTCTACCACTACACTCTTTCAACTGTGCTATAATGCTGTAACTATAGTTTTGACGATAAAGACAGGTGTTTGGAGTCTAAATGATTTGTTTACGTGTTATAAGTTTAGGCATTTCGATAGCTTAATGTGTGGGAGGATTATCAAAGCACTTTTTCTCTTATACAAGGTCATTCTGGTCAACGTAGTTCAAACTCTGGATGTTTCTGGAGAATTATAGAAGTATGGAAACTACTGCAATAGATAGACAAGTGTGAATCATATAGTGGAAAGGAATGACTTTCACACTCACATCGT
>V300016263_L3_WHPEAkcfEAAARAA-541_1_paired_trimmed_paired_merged_contig_45793
TAATTTATTATTATTAAGAAAATAAAAGAATGTTCGAAACTATTATAATAATTTAGAGATGGCGAGTTTCGAACCTGAGACGCATGAGTCCATCAAAACCATACTAGCAGCCTCAATAAAACAAAATAAAAGATAGATCATACATAGACACAACTGCATTTTAGTTCAATCTGTTGAAAAGTTTGGCTTCCCTGTCCTCCTCATGCAACAACCTTCAAAAGCTTTGTCTTGATTTTATTGAGGGTGATAACAACATCTTGCATGTTTATCCTCTCTTGCGGTGACTCCGCAGGACACGCTAAGGCCAATCTCATAAGGGATGACAAACAATCTCTCTTGACCACAAATTTATCATCATCATCCTCTATACCAAGTAAAGTGGCATCCAGAACTTCTACTATTCCATCTTCCCCTCTTGTCGAAACAATTCCTTCCATTCCGTACTCTGGAGCCATATACCCAATTGTGGCTAGGGTCAACGTCTGAGTCACAGAATCTCCTCCCAAAAGTTTTGCGATTCCAAAATCAGCAATATGTGCAACCATGTCATCATCTAGGAGTATGTTGCTTGGCTTCAAATCACAATGAACAATAGGTAATTGATAGCCATGGTGAAGGTATTCCAATGCCGATGCAACATGTATCATTATATTCAACCTCTCAAGGACATTCAAAGAACATGTTGAAGAGAACAACCACTTCTCTAAGCTCCCGTTAGGCATGTATTCCAGTACCACGGCTTTGAAATCAATTTGGGAGCAACAACCAATGATTTTGAGAAGATTTCGATGACGTGTATTGCTTAGCATTTCACATTCCTTGTCAAAACTCTTGAAACCCCCTTCTACTTGTAAATTGAAGACCTTTGCAGCAACATCTATCCCATCTGAAAGTGCCCCTCTATATACTGTGCTAAAACCCCCTGTACCAAGTAAGTTGTTTGCACTAAATCCATTTGTCGCCCTTAGAAGTTCTAGGTATGAAACTCTTCTGCAGAGAAGTAGAGGTACCAACGCAGTATTTGTTGCAAATATAGCATTCCCCCTTTTCCTCTGTAGTATCAACATCGATATAAAGGCCAATAGGAGTATTGCTGATGTGATCCCTGGAATTATATATTTCAGGGTGGATATTCTAGCTTTCCTTGAATGTGGTTGAGACGCTGTACTATTTTTGCAGGGTGGAACACGTAGTCGGGATTCACCACAGAGTGCACCATTCGGGACAAATGATTGAGCTGAGAGGTTTTGAAAAGGTCCACCTGTAGGAATTTCACCTTGGAGTGTGTTGAAAGACAAATTCAGATACTTGAGATGAATGAGTGCTTCAAGAGACTTTGGAACTACTCCGGAAAGATTGTTTTTGGATAGATCCAAGAGTTCCAGGCTTAGCAAGTTTCCAAATGAACTGGGGATATGACCTTCTAAATTATTATTTTCCAAGGACAGACTAACCAAATCCTGGAGTCCACTCATACTGCTTGGTATAGCACCATATAAATGGTTATTTGATAAATTCACTTCTATCACAACTTTCAGTTTTCCAACATCTTCTGAGAGAGGACCAACGAG
>V300016263_L3_WHPEAkcfEAAARAA-541_1_paired_trimmed_paired_merged_contig_45794
CAGCAATCTCTGCTGTACCCCTTGTTGTTTGACTGATAGAATCATCAAGACATTCCAATCCAGAGAATATGTCTGCATTCTCCCCCAATGCCTTTCCATCAGAACCTGCAACATCTGCAGTTGATTCGCAACGTCCGATGTCCTTCTTGCCATCAGACAATGGAATCTCATTGTTTTCTGATGGCTCTATGCTCCCAACTTGATCTGTTAGTTTACTGTCTCCAACATCAACAGATGGAACACTATCTGAGATGGTGGTAGATAATGTTACAGGTATTTCTGTTATGACAATCGGAAGAGCAGGGGCGGCTGCTGTAGATGCTACCCTGCTAGGCCGTGGCTTTGCCTTGGGTCGAAATCGGCCACCAGCACGAGCAGGGACACCAGCAGGCGCAAGAAAAACATCGTCCCAATCCGACATTTCAATTATAGCAGAAGCCTTGTCTTTAAATAAGGAAAGGGAAGAAAACGTTTTCTCGAAGCAGATCAGCAATCCTACTCGCAACAGTGCCCAGGGCAGTTCAGCACGCACTATTCCGACTCGGCTCGTCGAACAGCCGGAGATGATCAGATGCGCCGCAGAACACGGGCAGCGATGGCAGAGGCAAGCAAG
>V300016263_L3_WHPEAkcfEAAARAA-541_1_paired_trimmed_paired_merged_contig_45795
AAATTCTATCATCCTTTTCCTCCCAACACATATGGCTAAAAGGCAATGTTATTTCACAACTATAGACAATAGGCCGTGGAATAAAGTCAAATTACAAAGATTCTATTATACGACTCCTGAACCCTGTGAAAGAGTTCATATTACATAAAAAATGTGTGCGCAGTTCCTTAAAAATTTATAGTAAAATCCGTCAATAGCACTTACACTTGTAATGATAGCTAATATCAAACAGTGTTCAGCATTGCTTAGACATTTC
>V300016263_L3_WHPEAkcfEAAARAA-541_1_paired_trimmed_paired_merged_contig_45796
TGTTTTAAAAAACTAGTTTTAAGAGTCACCTAGGCAGATTTTTGGGGGCGGGGCTATGAAAAAAACACCTCTGCCCAGCGGTTGGGCTATAGACTAGCCTAAATGCCTAGGTTGTTGCCTAGGCACCTAGGCAACCTGGGCGTTTGATTTTGTTTTAAAAGAAACCTCCCAAACCCAAAATGACGTCATTTTGGGTAAGGGTTATATAAAATTCGTGCTAATTTTATGTTTTGAATTTAGTTTCTATTAGATTATTATGACTTTATGATGTGAATTAGAGAAATAATAATTTAATCAAATATTTGATTGCTTGGCATGCTTGCTTGATTGTTTTACAAAGTATTAGGTACCATGAGGCTATCGCCTAGGCGAGGCTATTCATGAAACGCTTTGGCTTCGCTCTTTAAGACATTGACTAAAATATAGATGGTGCAGATTGTTGAAATACATTACAAAGTGGACTCTATGGGTGTTAAAAGCGTGTGTCCTTGGATCCTAACTCATATATATGTATATGTATGTCGTACAACGAGTGCTCAAGCGCTAACTGGTTAGTAAGTTAATATGGTGCTAACCGCTCGTTTGGGCTCACTCCACTAAAAAATACCATCCGAAGTCTTCTTTTAAAGATCATCATTCGAGAAACCGAGATTAATAAAATTCCTATTTGTTTAAGCTTATCACATTTTGCGAATTTGTTGAAAAAGGTAGCTTGCATTTAAGTACGAGGTATGTAGTGAGCTTTATATGGTAAGTGATTCTGTGTTGTAAATATCATAATCTGTTTTTTATGGTCCATGGAAATTAAGGCTTGTGGTGGTTTCATTTTCTTTTTTGATGGATACTACCTTTTTTATTTAAAGGTTCAAAGCGTATGTGTAATTTT
>V300016263_L3_WHPEAkcfEAAARAA-541_1_paired_trimmed_paired_merged_contig_45797
GAACCTGCAATTGGTTTGTTGTTCTGCAAAGACGGGCCAACAGATCATAGGCACTCCACCACACACGCTTTCAAGAGTAGAGTTCCATCCGCTGTGCGTCAAAAACCCTCCGATAGCTGGGTGACTTAGAACTTGTTCCTGAGGACACCAACTTGCCATTAGGCTCCTATCTTTGGTCTCCTCCACAAACTCCGGAGGAACCACAGCTGAATCCCCACCAACTAAGTCAGGCCTAATTACCCACAAAAAGGTCTTCTTACAATTTGCAAGTCCCCATGCAAACTCAGTTAGCTGCTCATTTGTCATAACCGTGATGCTTCCAA
>V300016263_L3_WHPEAkcfEAAARAA-541_1_paired_trimmed_paired_merged_contig_45798
CTGCAATGATAAATTCTTATTACTCATGTAAAGAGCCAAATATTTTACGTTAATTAATGGATACATAGGGATACCAAAGCATTCAAAAATTAAAATCTGGAGCTCATCATAAGATTGGAAGTTACAATTTAAAGGCTTATTAAACTTGAGGGAAAAAAAAAAGAGAAATGTAAACTACCAATTATACAGATATGCTAAAATTGATTAGAGAAACTCCAATCCTCTAATGGGCTAACCTATTTATCATACTTGCTTTTTTTTTTTTTTTTCTTTTTTGCCAATAAAATGTTTAAGTTTGTGTTCTGGTGACCTCCGGCATTCCTATATGTACCTCAGTAGATGAAGCATTACTAGCTAGTTCAATTTCATTTTGTCCAACCCTTTCTTGATGATCCTCAACAATTTCTTCGTTACCATAAAAATTCTCAGTTTCTCTAGGGTGACTGTGGTTCATTTCAGGGAAAGAAAGTTGGGGACGATGAGAAGAAAAATCTGGGGTATTCATGATTTCCCAGCTGCTTCCCACCGTAGATGAATCTTCGTCATGACCAGATTGTGTATAGTGTGATTTATTTTTCCTCTTTCTCTTCACATCAGCATGCCACTGCTTTATAACATTTGTTGTTTGCTCTTCAAGCACTGCTGCACTCTTGAAATTTGATCCCATCTG
>V300016263_L3_WHPEAkcfEAAARAA-541_1_paired_trimmed_paired_merged_contig_45799
GAATGCCTTTGAACTTGCTTTCTTTATATGGGTCACGATGCAATTTGGGATACACTCCTGCTACCATGAACACATACATATTATAATCGTACGAGTGGTTTTAGCGTAAGTACCAACGCTCATCTTTGAATCTTCCTCTATTTTCTCTCATCATATACATATGTACACTCAATTTTGCACGTCTGTTATTGTACAAATCAGATGCTACTTAGCATTAATGTTCCACTAAAAGTAAATGGTTGACGAATTTCTGTAGGGTGACGGTTCAAGTGATGTGCAGTTACATTACTCTTCCCCTCTATGCTCTAGTGACCCAGGTAATGCATGCCTTGACTTGCATATGAGCATATAGTTGTTTTCTCTTGTCAGATATTATGTATTGCTATGCGTCAAACTATCAATGTGAATCACAGTCGAATACAATCGAATCGATCAACTGTTAAAAACTAATAGTTTGATAGTGCAACATATCATTTGATAAGAATATAACCCTCGATATTGTACACCTAAACTCGGGTTATATATGCGTGCAGATGGGATCAAATTTCAAGAGTG
>V300016263_L3_WHPEAkcfEAAARAA-541_1_paired_trimmed_paired_merged_contig_45800
ACTGTCTCAGGATCGGGATAGAGCATGGGAGTCTGAACTCGACGCTGTCCAAAAGCAGCGTACTATGGATTCTACTGCCCTGGCTTCTGCTATGAATGAAATTCAGAATCTAAAGGGACAGCTCGAAAGGGTGGCTGAGTCTGAAGATGCCCAAAACAGGCATGCAGAGTCAGCATATGGTGAGATCCAGACCTTGAGAATGGAACTTTCCGAAACTTTATCTCTGGCTGAGAAATTGAAGACTGAGCTCAATGAATGCAAAGAATCTGAATCCCAGGCCCTAGAAGTTATACAAAGCACTCATATGCAATTGGAAGCCGCAAATGCAACCATAGAAATGCTCAAATTGAATGGGATGAAAGCCATGGAGTCTTACAACTCCCTACCATTGGAGTTGGAGCAATCCAATGCTCGAGTTAAATCACTGGAGGGTCTTGTGAGCAAACTTCAAGCAGAACTGATTAATAGGAACGGAAATCATTTGGTAAACTCTGCAGACAATGTAAAACTTGTTAAGGAAGGTGAAGAAAATGAAGAAAGAAGACAGTTACAAGCAGAACTGAATTCTTTGAAATCCGAAGTGGGTCAATTGAGATCTGCATTGGATGTGGCTGAGGTCAGGTACCAGGAAGAATACATACAGAGCACATTACAGATTAGGAATGTGTACGAGAAACTTGACGCTGCGAAATCTGAAGCGTCGGAGAGGGAAGCTGAGCTGGCAGCAGAAATGAAGAAAGCAAAGGATCATATTGAAGACTTGAGAGCACAGCTAATGGATAAGGAAACTGAATTAGAGAGTACATCGGAGAAAAATGATGGGGTTGCTGTGAAAATTGAGAAAAATATAACTGAAAATGAATCCACAATTGCACTGGAGCTAAAGAAGTCGGAGACTGTAATGGTAGAGTTGAAGGCGAGTTTGTTGGATAAGGAGACAGAATTGCAGAATATAGCTGAGGAGAATGAAATGCTCAAGATGGAACTTAAAAACAAGGAAACGGAGAGGACTAAAGTTAATGATGATGCTGTTGTTTCGGCAGAAGCTGCAAGGGCTGCAGAGGGAGAGGCTTTGGTGAAACTTGGCTATGCAACTGAGGAAGCAGATAAAAGTACCAGGAGAGCCGCACAGGTGACTGAGCAGCTGGAGGCAGCACAGGCTGCAAATTCTGAACTGGAGACTGAGTTAAGGAAGTTAAAGGTGCAGGCGGATCAGTGGAGGAAGGCCGCTGAGGCAGCTGCTGCCATGCTTTCAACTGGAAACAATGGGAACCTTGTTGAGAGAACAGGTTCTCTTGACTGCAACAACTACAATCCCTTGAGTTCACCTTATTCAGAAGACATGAATGATGACTCGCCGAAGAAGAAAAACGGGAATATGTTAAAGAAGATCGGCGTCTTATGGAAGAAGGGCCAAAACTAGTCGGAATTATGGGACAAGTTGCTTATCATTGCTCATTATTTTTTTGTTGGATTCAGTATGTTCTGTTGTAATCTTGACAGGTATTTTGGAGGGTACCCAAGTTTCGTATGGAGGTAAAGACCGATGTTTGCAGACTGTATAGGTATGTGGA
>V300016263_L3_WHPEAkcfEAAARAA-541_1_paired_trimmed_paired_merged_contig_45801
TTAGGAAGATTCGTAAATTCGTTCTATCACCCAAGTGTCCGGAGAAGTACATTCCTATGGCATACACAGCCAGGAAAGCTAGGTCTACTTCACCAAGCAAAGCTGTGCCATCTGATCCATCAAATGGGGCCCATCCATCTCCAAGAACCCAAGAAAACCTTCTGCTTTCATCTGGCTTACTTAAGTAACTCATCCTCCATGGCCAAGACCTTAAGCTCGTAACCGAAGATTCGGGATCAAGAGTACTCTTGACCACACTCGTGGTTTTTCGAGCGGCGTGGTAGCTAGCATACGCTACAAATGTAACAACCAGAACAATGGCTTGGTGGGTTTTGTAGGAAAGGGGTGATCTCTTTATGTGCTCTACTAACCGAATTCCCGGGGGCTTGCTGTAACTTGTCTCAGGTTCCGGCTCTGACATTGAACCCAAGTAATTGATTTCTACCTCCTCTTATCCACTAAAACCTTCAAGCTATCAGTAGACCGAGCTCGTCGGAGACTGTTTTGCAGTATTTAAACTTGTAAATCCAAAAAACAACTACAAACTATTAGTATCCTAAAATCCAGTAATATATTCAGATTAGGAAATTTAACCAATGAAATTACCAATTGCTATGATTTAATAAACTACAGATTCATATAAAATAGCTCAAAGTTTCATCATACGTTGAGTGGGAGGAACATGCT
>V300016263_L3_WHPEAkcfEAAARAA-541_1_paired_trimmed_paired_merged_contig_45802
CAAACTCAGTATCACCTTGATCCCACTCTTCTTTGCCTCAGATATCACAAAATCCAACCCCCTAAAAGTTCGCTCGTCGTACGACCCCGGAGAGGTCTGCAGAGCTCTGTATCCGCCATCGGCGAAAGCCCAAGTCCTTGCAATTGTGAGCCCATGTTCCTTCGCCTCTCGGAGGGCAGACGAAACTTTCACCCTCTCGGAAGGGTCGGTCCCCATGTACATCAACCAGTAGGCATTGAAGCCGTGTCCATAGTACGGAACTCCGTTCAGCACAAGCTGCACTCCTCTGGTTTTCATAAACCCGTCTTCCGCTAAAACTCCACGGTTCTGGAAGATGAACAGCAGAGCCCCGAAGAACATCACAACCAAATGCTTCATCTTTCTTCTTCTTCTTCCTCCTCCTCCTCCTCCTCCTCTGTTTCGCTTTCTGTAATAAATACAGTGTGGATGGAAGGAACTTTATAGGAAATTATGATAATTTTGTGGCGGTTTATGGAAAAGTGTTGGTGATAGTGTAGTTTCCCGTTTCAATGGTTTTACCTTTTTTTTGGACTCAAATTAAGTGGAGGATGGTAAATAGTGAAACCCAATTATACCCTTATTGTTTAGTTACATGCAATGTGGATCTCGTCTTAAAATCCGTGATCAAACAGCTTGAGAACCAAGAGGTCATTTTAGTTAATCTCGTCTTAAAATCCGTAATCAAACAACTTTAGTTGATCCGATTCTTATTTCTTACTCTCCTATTCTTAAGTTCCTTGATTTTGGTATTTTACTTTTCTTAATTCTTGAAAAATAAAATGCAACAAGGGGTCGTTTAGTTTGTGAAGCAACCATGTGGAAAATGAAACTTTCATGTTTATTGTTATGAGACGAGAATGA
>V300016263_L3_WHPEAkcfEAAARAA-541_1_paired_trimmed_paired_merged_contig_45803
CAAACTCAGTATCACCTTGATCCCATTCTTTTTTGCCTCAGATATCACAAAATCCAACCCCCGAAAAGTTCGCTCGTCGTACGACCCCGGAGAGGTCTGCAGAGCTCTGTATCCGCCATCGGCGAAAGCCCAAGTCCTTGCAATTGTGAGCCCATGTCCCTTCGCCTCTCGGAGGGCAGACGAAACTTTCACCCTCTCGGAAGGGTCGGTCCCCATGTACATCAACCAGTAGGCATTGAAGCCGTGTCCATAGTACGGAACTCCATTCAGCACAAGCTGCACTCCTCTGG
>V300016263_L3_WHPEAkcfEAAARAA-541_1_paired_trimmed_paired_merged_contig_45804
CAAGACGCATCCTGTGTTCGTAATACGCAGCCCAATGGCAGACCTCATGCTTCAGTTCTGCATCCAATTTCTTCAATAACTCATAAAGCAGCCTCTTTAAGATGATCTTTGGAGGAATACAATTTAGAAGTAGCTCATACAGCTTCTGCCGCACCTGATAAAGCCTTTTTGGGCTCTGCTCCTTCATTATATCAGAGGCGATTTCAGAAACATATTCCTCCCAGTCCAATGGGGGTATTGCTTGGTTACTTGTTAAGGGATACTGTTGAACACGACAAGTTTCTAATGACAATATAGCTCTACTTAAGCTCCTATTTGATTTTTCAGCTATACGAGCAGCGAATCCAGAAGGAAGTTGCAGCGCTTCCTTCTTTCCAATGAACTCCAATACCTTAACAATCTGGTCTTCTGCTGGCGCATTTATTCGCACATTTAGACACCGAGACTGGATTGCTTCAGTAACCTTTGAAGAACTGTTACAGCATAGTATTAGCCGGCAATAAGCACTATATTTCTCCTTAGTTCTTCGAAGAGAACGCTGTGCTTCTCTTGAAAGCTTGTCAACTTCATTCAGCACTAAGA
>V300016263_L3_WHPEAkcfEAAARAA-541_1_paired_trimmed_paired_merged_contig_45805
AGAAGAGGATAAGGAATTTTGGGATTGGAGTTGGCAGGAATTGGCTCTATTTGATCTATCAGAAATGATCCGCTACGTATATTCAACAAGAAGCTCCAAAGTCTTTGTTGTTGGACATTCACAGGGAACAATTATGTCTTTAGCTGCTCTCACCCAGCCGGATATCGCAGAACTGGTTGAAGCTGCCGCTCTTTTCTGTCCAATATCATACTTGGAGCATATCACATCTAAATTTGCACTTAGAATGGTCAACATGCATGTTGATCAGATGATTCTTGCTATGGGCATCCATCAACTTAACTTTAGAAGTGAATGGGGAGTCAACCTTTTGGATTCAATATGTGATGGCCATGTTGACTGCAACGACTGGTTCTTTATGTTTTTTTTTTTT
>V300016263_L3_WHPEAkcfEAAARAA-541_1_paired_trimmed_paired_merged_contig_45806
GTGGTGAAAAAGCCTAATCTGAGGAACAAATCCATGATTCCACCATACCTTCGCTTCGAGTGGCGGTAGTAGTAGTAGCAGCGGCAATTGTTGTTGGAGGCACATTACCGCCATGAAGCACAATATTCGACGAAGAACCAGTAGCCGAGTAGTTGAGTTTCCCATTGCCGTAATTTCCATTGATAGAATTCATTAGTCTTTGATGATCAACCACATTGTTGTTGTCGATGTTCTTGTTGGACCCAGTTCCGCCAGTACCCCAACTTGGACCATTACTAATGTCGTGCCTGGAAAGCGCGGCGTCCGAGGAGGATACGATATTGTTGTTGGAAAGCGCATTAACATTAAGCTGTTGCTGTTGCTGCTGCTGTTGAGTCAA
>V300016263_L3_WHPEAkcfEAAARAA-541_1_paired_trimmed_paired_merged_contig_45807
GTGGTGAAAAAGCCTAATCTGAGGAGCAAATCCATGATTCCACCATACCTTCGCTTCGAGTGGCGGTAGTAGTAGTAGCAGCGGCAGTTGTTGTTGCAGGCACATTACCGCCATGAAGCACAATATTGGACGAAGAACCAGTAGCCGAGTAGTTGAGTTTCCCATTGCCGTAATTTCCATTGATAGAACTCATTAGTCTTTGATGATCAACCACATTGTTGTTGTCGATGTTCTTGTTGGACCCAGTTCCGCCGGTACCCCAACTTGGACCATTACTAATGTCGTGCCTGGAAAGCGCGGCGTCCGAGGAGGATACGATATTGTTGTTGGAAAGCGCATTAACATTAAGCTGTTGCTGCTGCTGTTGAGTCAA
>V300016263_L3_WHPEAkcfEAAARAA-541_1_paired_trimmed_paired_merged_contig_45808
GGCATGGTTGGCCTGTCTGTAGCATTGTCCTGTACACAAAGAAGCCCAATATGCACGCATCTCATAGCTTGGGATGATGGATATGAATCCGCCAAGACTTCATCTACTAAGTCCAATCCCCTGCCTTCGTTCCATAAGTGCCATGAATATGCTAGGAAGCCGAGCTGTTTTTCATGGTAATAAAAGCTGGTATTCTTTGTCCCGCTAACAATCTCCAACAGCAAGACGCCAAAGCTATAGACATCGGATTTTT
>V300016263_L3_WHPEAkcfEAAARAA-541_1_paired_trimmed_paired_merged_contig_45809
TACAAAAGCAAAATGGGGAGATAGGGACATCATTAGGTTCTGCGTATGCAAATACCTCAGTTGACAAGTTGACAACACACACGCAAACTCCAGCTCCAGTCTGCAATTATGCAAAGGGAAAATGGGTTGTGGACCATAAGAAGCCTCTGTATTCTGGGCATGGCTGTAAGCAGTGGCTGTCAAGTATGTGGTCTTGCCGGAAGACACAGCGCACGGATTTTGCCTATGAGAAGGTTTCATGGCAGCCCAAAGATTGCCAAATGGAAGAATTTGAAGGC
>V300016263_L3_WHPEAkcfEAAARAA-541_1_paired_trimmed_paired_merged_contig_45810
ATAATTGCATCTGGAAATCAGCCAATATGGTGGACAACTCACTTGGAGTTCCAGGTTTTTCAGGAACTGCTCATCAATCGTTGGACTTTGCTTGTACATGCTAGTCAGTTCCCAGCTCCAACCGGCTCTCCAGCTCATTTGTGTATTCACATATTTTTAGGAAGGCTCTATTTTCCTGTTTCAGAGTGTCTACGACTCTGACAATGGCCCCAAGACCAAGAGGACGACCCAGGAAACGCAATACTCGAATGTGTGCTGCGATTGATGCTATGAAACCCATGGGTTTTTCGGAGAATTTAGTTTGTGATACAGTGAAAGAACTACTGGAAGTTTATGGGGAAGATGGTGATACAACCGGATGGCCCTTTATCGAAGAAGGTGCTTACTCCCTCCTGATTGAAACAATTCTTGAGAAACAAGGCGGTGCTGAAAACAAGGATGCTTCTCTTCTAGATGATGCAGGAAGTGGAAATGGCGATGAAGTGTCATCAGCTAAGCCCTCAATCACTGTTTTTTGCCCGGATAGTGTTGCACCGCGGAGGCTTAGACCTTTGTACGGCTGGATTTGTAGGGTTGGTGATGATGATAATAAGCTACCTGTGGAACTAGCACCGGTTCCGTCATTGGCGTTTGTCGCCGCTTTATTGCGCAGATGGGAGAAGAAGGTGCAAGTCAAGGTGGAATGCGAGGCCTGAAGATATGTGAATTCCATTAGTCTCGTTTATTGAAGATTTGCCTTGTGAATTTTAGAGTTTAAAAGAGCATTTGGTGATCCAAAAGCGCTTTTAATTATTTGAAAAAACTTTCAAAAGCACTTCCAAACACGCCAGAGGGAACCAAATAGCCAAGGATTTGATCGGACCAATTTTGCGCGAACCTTTTCTTTGAAACTAGAAAGTACAACAGTAATTCAGATATATCTGGTGTGGCCTTCATTTCTCTATACAAATGGCCATCAAGAAGGCAAAATGCTAGCAGTCTCTGTGCACCTGCTTAATTGATTCGTGCTTTTAACTCTTGACAATTA
>V300016263_L3_WHPEAkcfEAAARAA-541_1_paired_trimmed_paired_merged_contig_45811
GTTCTACCGGTCCTTTTTTTGTGTTGTAGATAGCCAGCTCCCGAAGAACATCATGCTGGGTAACAAAGTGCTCACTATAGTATCCATCCCCCTCCATCTTGTCCTTCCTTGTGACAACAAGATTAGCTAGACTTCGTTTGGTGAGCTCGTAGATGTTTGCAATGCACTCTATATCTGTATCTACATCATATAACTCTGCCCAGATATCAATGAGGGCAGCCGCAGGGATTCTTTGGTCTTCTGGAAATGAACCTAAGTCTAAGAAACATTCCTTGATGATTTCTTTATCTAAGGCATCCAAGCTTCGTTCAAGGCAGAGCAGCAATTCAGTCTCTGAATCAAGAATAGAAAAACCTTTGGACA
>V300016263_L3_WHPEAkcfEAAARAA-541_1_paired_trimmed_paired_merged_contig_45812
ATCATAATTTAATTTTATGAACATTTTAACCTAAAAATATTTAAATTCTGACAAATACTGAAAAAATCACTAATCGACACCATGAAACTCGTTAAACACTATGAAAAAGTATGAAACAAATGAAAGATTTTTTTTTTTAATTACTTCAGCCATTAAATTTAAATTTGGACCGTCAATTTTTTATTTTTTATTTTTACCATTGAATTTCATCAAATTAGATCTTAACTATTAGATTCAACGAATTTATAAATATAAAACAAAATAAAATATACATATATGGTGGGTCAGCCCTATTAA
>V300016263_L3_WHPEAkcfEAAARAA-541_1_paired_trimmed_paired_merged_contig_45813
GAACTTCTGGGACCAACCAAGTCCATGATGGATTCGCATAAGCGAATACCATCATGGACTTGGTTGGTCCCAGAAGTTCGAAGAAACGCATGTGAGGATTTTTGAGGATCACCCAACGGTCTTGGTAGGTGGTGGAAGAAAGAAGACCACCATGGCTGGGCATGTTGTGCAACACAAGCTTTAAACCAATAACAAATATATATATATATATATATATATATATATATTATATATTTTAGACAAAGAGGAACACATAGAAAATTATCATGGCCTTGTTGTTCTTAGACCTTTGTTCCAACGAAGAAAAACTTTCTCTCTCCATTTCTAAAGTGACTAACTCCCCATTTTTCTTTTTTCTTTTTTAATTGTTGTCTAATCAGGTTGTGCCACCTAACATTTAATTAATAAATTGATGGTGTATTACTAAACAAATACTTTTTATACAATATGTTTGACACCGTTATTTTTTTTTAATTCACTATAAATTTATATGATATCTGAAAAATATTTCGTAAAGTGCTATGAACATGTAATCACTTGAACTTTCATCTCATAACATCAAATTCACTAAAATGTTAAAGCAAAATTTTTGATATTTTTATATGTTATATGTTAAACAATAAACCTAAAATAATAAATTTAAATTCTCAACACAAGTATAGTTTTTTTTAATTTATTTAATTAATTAATTTATTTTTATTTTTATGTGTAAACATATACTATTTATATGATATAATAAATTAAATTAAATTTGCCTATTCCGCTCAGATCCGTCTAGATGCATAGGTGCTAGGCCACAATCTGCCGTCCGACTAGCACCTAACGCACCTTGATTAGGACTACCCGATGTTAGAATCTTGAATCTCAGCACTGGTTGAAGGTCAATGTAATTCCTCTAAAATCTTACTCTTAGTCCTTACTCTTTCCACTATACTTGCACTGAAGCCATCTCCAACCGAAATGACTAGACATGGCCTCCCCATGGAGAATTATAGGCTTGCAAAATAGAATCCTTAAACAAACAGTATCAAGTCATACTCATATACTATCTTCAACCGAAAAGGCTAAACATAGTCATCTCAATAATTTATTAGTTTTAAGTTTATACCTTAAATTTGTTGGTTAATTTAATTAAACTATTGTTGAACGTTTTCAAATCTAGCCGTTGAATTTTAATTAATTATTGCAATTGGGGTGGCTACATTTGGCTAGCTTGATACCCTATTGGCCAAATAATGACTTGATAAATTCCATAAAATTATAGATCAGCCATTGATTGGGAATTAATTTTTAGGCTAAGGTCATTTTTTGGCTTTTGATTTTTTAGCTCTCTCTATTAGACATAGGGCTGGTTCAGTATGGGATATCGAAAACCATGTCTCGATTCCCAAACCAAAGTTTTCGAGAGTCAAAAATTTTATGACTGATCCCAAATCAAATTTTTGGGAATCCAGAAATAATTTAAGGATTTTGGGACAAATCGAGAATTCCAAAATAGTGACCAATGCATAAATTGCCTTAAGATCTGCTAAACTAAAGTAACAAAACGACAAAGCTATACAGATTACAAACCAGATACAAAGCTATAACTTATGCCAAATCCTTCGTCTTTTTCAATTAGACGCAATAACTATATAAAACCTGAATTGGTAGCAAATGATGCAATAACTTCCAAACTAAATATTATGGAAATAACTTACTAACAAGAAAAGCTCTTCAACTCCATTAAAAAGAAAAATAACAGGTCGACGAGGAATCCATCCAGAATCCACCCTTAGCCTGCTATTTCCAGCATTGATGCTGCAAAAGAATAGAAAAATAAAGAAAATGACGAACTTGCAAGAAATGGTTAAAATGCCCCAAATTTCAAAAATTGAAAACCCCCCAAATCCAAAACCCTAGAATTCAAATGCCCAACTTAAAAACGAATTGAAGTAGCAAACAGACATTACCACATCAAGATTACCAGATGAAGACAAGAATATTATCTTAATGAAGAGAGAAGTAGAAGGAAGTAGAGGTGGCTGTATTGATTATCAAATGTAGAGGAAGTTGTCAAATGCAAAAAGAAAATGGAAGACTGGAGTTTGGATGTAGTATGAAGGTAAAGGGGAGAGAGTGAA
>V300016263_L3_WHPEAkcfEAAARAA-541_1_paired_trimmed_paired_merged_contig_45814
AGGGATGGACTGGTACTGGATATATTTATCTTCGAGCAAATCATATTCCGACTTGGTTCAATATTGTCAACAAGAAGGGTGACCGAGTCTATTTTCAAGTGCCTCATGAAATCGGTTATAAGTTAAAAGCGTTGGCTGTGTGCTTCTCTTGTCGTCCTTATAAGTTGAACTCTCCTTTGACATATTCCATTTCTGTTATCAATCATACCAAGTGCACTTGCATTCATGCCGATGTATCCGATTTCTATCCGCCTGCTCGCTTGGAAGAATACCTTTGGATGGGACATTTCTCAAACGACGACTTCAAATTGGAGGGCGGCGACTCCGTCCATGTTATTGTACAAGCCCGAGACATTGAGACTGGGTTCATCAGGGTGGAGAAAACAGGGGTACGTCTAGTATCTGACAAACGTATTAACTTCAGCTTTTCGTCTATTCATTACGGTTCCATCTCTTATGATGAGGCCATCAACAAATTGTATGATGATGATCTTGATCATGCCGATCATGACAATGACGACGATCATGCCGATCATGACGATGACGATGATGATGATCATGCCGATCATGATGATGATGACGACAAGGACGACGCTGACGATCATTTATCATAGACCATTAGAGATTGAGGTTTGATACGTGTA
>V300016263_L3_WHPEAkcfEAAARAA-541_1_paired_trimmed_paired_merged_contig_45815
AATGTTAATCATTTATTTTCTATAATTTATACAAAATCAGAAAGAAGAGGGCGGGAATGTCAATATCGTATCCTTCTCCTCCTCTAATTTACAAGAGATTAATGGAGGCAAAGAAATAAGAAATGAAGATTGTTTAAATGTCAGTCATATCCTGGCATTTCAAACTGGGATGCAAATGTTTCGACCCGATTTCTGAGCTCGAAAATATCTTTGTTGTTGTGGAGACCTTTGATAAAATCTTTCTGCAATTTTCCATATTCCCTCTGTATACAAACAGTGATCTGGGCAGCCCTCAGAAGAAAATCTGCAATCGTTTCGAAATCGGATTCCACACAACCTCTGGTAGTCATAGCAGGAGTACCGATTCTCACTCCCCCAGGAGAAAAAGCACCATTATCACCAA
>V300016263_L3_WHPEAkcfEAAARAA-541_1_paired_trimmed_paired_merged_contig_45816
TGTACAGAATTCACCATCTCTCTCTTTCGTGAGTGACATGTTTTGGTTGTAAACTTCCATCTGCTGTAAGTCGTAATTGTTAGTTTTGCTGTAGCTAGAGGGGAATAAGAGAAGAAAAAGGCGAAGTAGACCAGCTGGTCCTATGCTGGGGGACTCCACTAGTGTGTTAGGGAGCTCCACCAGCTGCGATGCTGCGGCCGTGGCTGTGGCAGCTCCTGAAGGCCGTGGCGGCGATGGCTCGAATAATAATTCAGGTGAAGAAACGTTCAGAGGTGGT
>V300016263_L3_WHPEAkcfEAAARAA-541_1_paired_trimmed_paired_merged_contig_45817
TTGGGTCCCAATGATTCTTGTGAACTATTTCATGATCCCTCAATGAAATCAAGGTTGATTTTCCTCCCACTATTGTGGAAACATATGTAACAAGGGTTTATTTCTTTTTTCATACGTCATGGAAAGAACTGGATTTTGATCAAAGTTCAAACCAATTTTCAGATGGCATAATATCGATCATGGTGCTTTAATATGAAAGCGTCACTTTTTTATCCTTTCTTTTTTTCCTAAAATTGTTATTATTTTTGGAAATAGATAGTTAGACTTTAATGAGCAATCCGTGCTACAGTAATGCTGGTCAAGTGAGGAAGA
>V300016263_L3_WHPEAkcfEAAARAA-541_1_paired_trimmed_paired_merged_contig_45818
CTCCGGATTTCTACTTCATCGGTTCTTTTTAACATGGGACATGGTTTTCAGGCATACCGCTGCTGGTCCTAATCACAGATTCACAGAACCGAAAAATAATATAGAAAGAACCAACAACTCAGCGACCTACGTTCATCACGTTTATTGCATACATGTACATCGAGAGGCATAACCGGTTGGTGTGGGTGTGACCGTGGGTGCGGTCGGTAACAAGAAATGAAGTCCATAAAAAGAAAAAGCCATCTTCAGTAACATTTAGAAACATTAAAAACAGCGGATCCAACGGTTCTGAGTGATATCGGTATTTTGAGGATACGCCTTAACGACCAATGGTTAAGCAAAACCATGCTGTTCATTTTATACTACAAGCTTTGGTATGGGACAGAGCGGGCAATAGTAAGTTTGGGGGAGGCTTACCTTTATGCCATATGCGGAGTTCCATCTTGAGGCTGCCACCATTTTCGAAAAAACCACATGGGATTATCAAGTGATCTGTCGAAGAAGGGTTGCTAACCTGGCCAGGAATGCTCTTTGCGAACGACTGAAGTCTGAGACTACTTCCCCTTCCATTCTTGGTTCGAGCAAGAAGATCATAGTAGAAGCCTCCCATGAAGCTGGGTTGAATACAACTAATCGACACTATATTTCCGAGAGTTTCTTCCTTGTTGTCAAGGATAAATAATGTGCCATCATTCTGTTCTTGAAGAGTATGGGATTTGTCCTTGTGAAATAACGTGATGGAAAAAACACAGTTGTACCGGAAGCACGTTGCAGAGTTCACATGATTACTGCTGAAGTGTTGGTACAACTGCTTGCTTGGAGAGACAAAGTTGCATCCTGACTGGGGGCATGAACAAGGTGAAAATATACATGCCTTTTCATGTTCATTTTTCTTGTTGTAAGTCATCGACTCTTTGCAGCCATGCTTGATGTTTTGACATGAAACTCTAATTGCTTCCAGAACGTTCTCAATGGCTCGGCAACGATTATAACCAATGGGCCAGGAGCAGGTGGGACATTTATTTTTACTCTTGGTGCAGCAAGAGGAGCAAGCTATATGCCCATTTTCACACTGGTAGACAGGGACCGTCAAGGGCTCACAGCAAATGAAACAATCAAGGACGTCTGAGTCGGTTAGGGTAAAGACAACAGAGGCATCGATGGCGG
>V300016263_L3_WHPEAkcfEAAARAA-541_1_paired_trimmed_paired_merged_contig_45819
TGGAGCTGAAATGTAGTGAAACTACGAATTCCATTAAGAGCGTAATCACAGAGAAAGAAAAGATCGTTCAGACTTATAATGAAGAGATTAAAAAGATACAAACAAGTGCTCGGGATCACTTTCAGAGGATTTTTGGCGACCATGAAAAACTGAAGTTGCAACTCGAAACTCAAAAGAAAGAGCTAGAGTCCCGCATAGAAGAAATGGAGAAGCGTGCGGTTGCCAACGAAGATGAAAGTAGGAAGCTTGCTG
>V300016263_L3_WHPEAkcfEAAARAA-541_1_paired_trimmed_paired_merged_contig_45820
GTTTCGAAACATCCCCATGTTCATTATGACACGAAGTGGGTCCATGTCCTTTCTTCCCTCACCAAAATGACCGTAATACCCTCACCCGTTCCACTCTTGTGAATCATGCCCACACTGTAAAAATTGTATATGGTCTGGGTTATAAAAGTAAAAGCACAGAATTCTAATTTGCACCCCCAAAGTGTCGGTTCGTAAAGACATGCATCCACGTGTCAGCTTGATGAAGGCGTAAGCCAGACAACGGGACCCCAACGACTGCCGTAGATCATGGCGCACTTTAGCATCTTTGGCTCTACTAAACCGATTATGCACTCTACACTCCCCCGCCTAAACCCTTATGCTAACAAGTCCACAATAGAAGCTGTACGAAACCCTTATTCAGTGGTCGCAAAACGACACCGTTAAGAACCC
>V300016263_L3_WHPEAkcfEAAARAA-541_1_paired_trimmed_paired_merged_contig_45821
CTTCTTTCCCTCTTTTATTTTCCTTCTCGGAGACTTCGATAAAATTGGAAGGCAATTTATTCCTTCTGCCTGAAGATTTTAATCATCCCAGATTTTTGGTTGCCCGAATTTTAATCATCCGAGATTTTTTGGGGGAGGACGGCGGCGATTATGAATTCAACTCGGACCGAAATGCAGGAGCCGAGCATCGACACCGATAAGCTGAGCTACGAGATATTTTCGATACTGGAGAGCAAGTTCCTGTTTGGCTACGACGATCAGAAGCTCTGGGTTCCCAAACAGGTATCTCCGTCCCCCACGCCGGCCTCCGACTCCACAGCCCCAATCTGAAAACGGCGTCGGGGCGATCAAAAACCAGAGGGGCAAAATCTGCATTCTCAGCATCGACGGCGGCGGAGGAATGAGAGGGATTCTTTCCGGAAAGGCCCTGGCGTATCTCGAGCAAGCGTTGAAGCAGAAATCGGGGAATCCGGACGCCAGAATCGCCGATTACTTCGACGTCGCCACCGGAGCCGGCGTCGGAGGTATATTCGCGGCCATGCTCTTCGCCACCAGAGACCACGCCCG
>V300016263_L3_WHPEAkcfEAAARAA-541_1_paired_trimmed_paired_merged_contig_45822
TTGGATCTCCAACTAAGATGGACAGATTGGTGAAGATTGATCCTCTCAGAAGTAATTGGGGACTACGATTTCTTGAACTTGAGTTGTCTAATCCCACGGATGTTGTCTTTGAAATTACTGTTTCTGTCCAGCTGGAGAACCCTAGTCATGAGCATGTACTCTCTGGTGATCAAGATGCTAATGAGTATGGTTTGCCTAAAACAAGAATTGATCGGGATTGTTCTGCAAGGGTACTGATACCACTGGAGCATTTGAAATTACCAGTTCTTGATGATTTGTTTTTTGTGAAGGATAATCTGGCAGATGGGGTTTTTAGTGGCAAAAATACAAGATTCTCGGAACAGAATACTAAAACTGAACTTAACGCTTCTATCAAGAACCTCATATCTAAGATAAAGGTTAGGTGGCAATCAGGGCGAAA
>V300016263_L3_WHPEAkcfEAAARAA-541_1_paired_trimmed_paired_merged_contig_45823
AGGCTCTCCGACCCATTAGGGAAGATGAGGTCACCGCCATGGTTGAGTCCATTTTCAAACACTGCGCCAATCCTGAAAACTATGGAAAAAGTTTGATAGTGAAGAAGTACTTAGGAGCAGTGGCTTTTAACAACATAACAAGGCTAGCATTTGGAAAACGTTTTGTTAACTCAGAGGATGTAATTGATGAGCAAGGGCTAGAATTCAAGGCCATCGTA
>V300016263_L3_WHPEAkcfEAAARAA-541_1_paired_trimmed_paired_merged_contig_45824
AACTAAAATTATAAAGGTTTTAAGTGAATATCGGTTCTCTCAAGAATACGAAGATCAAATATTAAGGTTTTAAGTGAATATCGGTTCTCTTATCTTCTAGTTCCAAAATTTTCTTTCCAAAATGCTGCTTGAGTGCCACAGTGTCGGACCCTTCAAAAAATTTCATCTCCGACTCTTTTTGTTGTAGACATTTATTCAATTCATGCAACTCTGTCCATCATATTTTGCATAAGTGTGCTCCCACTCTTTTGCTACTTCATCAATTTCCTGGGAATCACCTGTTATCGCTTCACCCATTTGATAGTCAGCCAATTCTAAACTTTGCAAACTCCTTTTTAGGCCATTGCTTTTGACAAAGCAGGGGCTACCATCCT
>V300016263_L3_WHPEAkcfEAAARAA-541_1_paired_trimmed_paired_merged_contig_45825
ACGCCTTAAGAGCACAAGCGCAATCCGAGATGCTTGATGCAATGAAGAGAGCTAAAGATTTGTCTACTGTAATTGGGGAATCAAGCTCCAAGGTGAAATCACATACGCGAGAGATTCAAGTACTAAAGAAATCGAGAAGGCGCGTTGGTACGCGGGAAGATCAGGTATTGGCTATTGGGGATGTGGACAATAAAAAATGTACAGAAGTGATGAGAGAATTGGAACTTGTGAGAC
>V300016263_L3_WHPEAkcfEAAARAA-541_1_paired_trimmed_paired_merged_contig_45826
ATGGGCTTAGACGAGGGTTAGGTGGTGCGGAGTGTGGCCCAGCGAGGTAGCTTTGTCAAATATACTCTTCGTTGGCGTAATGAACAAAACGACACCGTTGTGAGTTGAGACTCGAGGGTGAAATCCTAGAATCGACGAAGCAGAACCGCGGAGAAGGAAGAAGAAGAAGAAAATGGGGGCGATAACGACCTCAGTGATTGCGATAGTGGGAGTGGTTCTCGGTTGGATCGCCATCGAGATTGCCTGCAAGCCCTGCCTCGAACAGGGCCGCGAAGCCATCGATCGCAACCTCAATCCCGACTACGATCCAGACGACGCCGTCGTCTC
>V300016263_L3_WHPEAkcfEAAARAA-541_1_paired_trimmed_paired_merged_contig_45827
CAAAGCACCAGAAACATCCGGGTCGACCCCAATGACCCAACTGGAATCCGAATTGGTACTGGTCGAATCCAAGGTGTCTGGGTTCTGAGGAAAAGGGCAAGAGAGAGAGGCCAACCAGTTGTGTTTGAGCTGAGCAGCGTCGGAAACCTTGGCGGCGGCGGCCCTATCACCAACCCCTACGGATTTTGTTGAAGCGGAAGCGGAGGAGAAGGGTGTCGTCGAGTGAGAGTAAAGAGAAAAACACCATTTGAGGTTGAATTTGGAAGAGAATGAGAGATACGGTCTTATCATGAGTTGGGGATGAAGTTGGTGGTTGACAGCTTCCATCAAATTCTAATTTCAAATTTCAAATTCTTACACAATCCACACCACAACACCAATTGGTCCAATTCATTCAAATCATCCTATCAGGTAGAGCTCGGTGTTCTTGCTGTTTTCATGACATATTTAATATTCTA
>V300016263_L3_WHPEAkcfEAAARAA-541_1_paired_trimmed_paired_merged_contig_45828
AGCTGGTTGATACCAATGGTGCCGGTATGTGATATCTCACTCCTCAATGTTATTCGATTCTCTTACCAGTTTTTCCTGTGGATCTGGTGGAGACTTAAGTTATTTATTTAAAAGGGAATATAAAGCATGCAATGATACATGACTTGCCAATGCCATTTTGGCGGGAGTCAAACTCCTAAGCATGTCAACCATGGATCCAGGCTATAAGCAATTCCATGTTGCATTACTGGTAAAACGAGTGAGCGGGAAATCAGGATTACGAGTCAAGAATAGAAGAAATCTTGTTAGTTCTAAGTTTCTTACTTGAAACTCAAAAATACCATGATGTTTCTTGTGG
>V300016263_L3_WHPEAkcfEAAARAA-541_1_paired_trimmed_paired_merged_contig_45829
CCACAAGAAACATCATGGTATTTTTTAGTTTCAAGTAAGAAACTTAGAACTAACAAGATTTCTTCTATTCTTGACTCGTAATCCTGATTTCCCGCTCACTCGTTTTACTAGTAATGCAACATGGAATTGCTTATAGCCTGGATCCATGGTTGACATGCTTAGGAGTTTGACTCCCGCCAAAATGGCATTGGCAAGTCATGTATCATT
>V300016263_L3_WHPEAkcfEAAARAA-541_1_paired_trimmed_paired_merged_contig_45830
CGAGAAACATCATGATATTTTTTTTTTAGTTACAAGTTAGAACTAACAAGATTTCTTCTATTCTTCACTCGTAATCCTGATATCTCACTCAAGCATTTGACCAGTAATATAACATGAATAATTGTTTATAGCCTAGATCGATAGTTTATATGCTCAAGACTTTAGACTCCTGACTAAATGGCATTGGCAAGTATTATATCAATGCATGCCTTATATTTCCTTTTAAATAAACAACTTAAGTCTCCCCCAGAACGGCAGGAAGAAAAAGGTAAAAGAATCCAATGACATTGACGGGTGAGATATCACATACCGGCTCCAT
>V300016263_L3_WHPEAkcfEAAARAA-541_1_paired_trimmed_paired_merged_contig_45831
TGTCAACGGCCCAACTTCGTTGACCGACTTGATAAACTTGATAAATAAAAAGTGTATTATAAACAATGGCTTCAGAGCTTACAATCTTGCACTTGCTCGAAGTCCCGAAGTAGGTGGCACGAGACGAGGTGGTAACTGAAACCTCACTCTGTTTTTCCGGAATCTCACAGAGACAGCGCTCGATCCCATGGCAGCTTCCAAGGTCCAAGCTTTCTGGAACCACCCC
>V300016263_L3_WHPEAkcfEAAARAA-541_1_paired_trimmed_paired_merged_contig_45832
GCCGACTTAAACCAAGACTTTGAGATTACATGGGGGGACGGACGTGCTAAGATTCTTAACAACGGCGAGCTTCTTACCCTTTCTCTCGACAAAGCCTCCGGTTCTGGATTTCAATCCAAACACGAGTATTTGTTCGGCAAGATCGACATGCAGCTCAAGCTTGTCCCTGGAAACTCCGCTGGCACCGTCACAGCCTACTACTTATCATCAAAAGGATCAACATGGGATGAGATAGACTTTGAGTTCTTGGGGAACTTGAGTGGAGACCCTTACATTCTTCACACCAATGTCTTCAGCCAAGGCAAAGGCAACAGAGAGCAGCAATTCTACCTCTGGTTTGACCCAACTGCCGACTTCCACACATATTCCATCCTCTGGAACTCGCAGCGCATTATATTCTCAGTAGATGGAACTCCCATCAGAGAGTTCAAGAACCAAGAGTTGAACGGCGTTCCGTTTCCAAAAAGCCAGCCGATGAGGATATACTCGAGCCTGTGGAATGCCGATGATTGGGCAACAAGGGGAGGACTTGTGAAGACCGATTGGAGCCAAGCTCCTTTCACCGCGTCTTACAAGAATTTCAATGCTGAAGCATGCGTCTGGACTTCTGGAGCCTCCTCTTGCAGTTCTGCAACTTCAAGTAATGCTAACAATGGAGCTTGGCTTTCTCAAGACTTGGACTCTACGAGCCAAGACAGGCTGAAATGGGTGCAGACCAACTACATGATTTACAATTACTGTGCTGACACCAAGAGATTTCCCCAAGGCCTCCCGGTGGAATGCACCGCTTCATAGAGGAATATAATTAGGATAATCTATTCTTTCATTATTTTGTGTAATCATTCATATTTTAATCATTAAGTTGTAAGATTAGTACTAATTCTTCGATTGATAGATATATTGTTA
>V300016263_L3_WHPEAkcfEAAARAA-541_1_paired_trimmed_paired_merged_contig_45833
ACGGAATGTTAGGAATTCATAGGGTATATTAAAACCTTCATACTTGATACTTGTATTTACATTCGGAAGCGCTCAATAATCTACACCCGTAGGACCACATGTTACTTTCATATGTATTACAAAAGTTGATAGTGGGTTACAACACTATAGCCAAGATATCAAATAGGCATTTGTGTTTTCCTTAGTCGATGAAGTGCAATTTGTGAGTCGTATTCTTTATGATAACTAACAAATGTGCTTAATCCAACTTCTCGATATTAAACTTTTTTTTTTTCCGTTAGTTATAGAGCTGCTGGTTGTTCAATCCCTCTTCTCTTCATTTATATTCAAAAACCGCGTTGGCGATACCGAATGTACGATAATACTAAGGACAATTTTGTACAATCCAATCCACTATGACATGCCAAGAAAACTTTGGTGCTTTATATATAGCTAAGGCTGATGATATAGTCATTTTTAGCCTTTAGTTTGTCTTTCTGCCTTTAATATTCATCTTTGAGTATTTATTTATGTGTACTTATATACTTCATGTTATAGGTCTTTTGCTGAAATAGATTAAC
>V300016263_L3_WHPEAkcfEAAARAA-541_1_paired_trimmed_paired_merged_contig_45834
TTAAGACGGTAGCAAAATTCGTTATGGAGTTGTACTCCAAGCTTTTCATCTTTTATATCAACAAACACTAAAACTGGGCAGCTTGGTATGTCGACAGAAGGTTCACCAACCAAATCATGTTTAAGCAATTCATCAGGTATATACATCTCCTTCAAGAAACGTTTGGACTCAATCTCACGAATCTGCTCCGGAATGATTCCTGCAAGCGCCTTAGCAGCCAATGGAAGGCCATGACATTGATCCTTAATTTCATTCTCAATCTTACGCAAAGTTGTGTGACATGAAATGTTTAAAACTTCTTTGTTATTCTTCATAGTCTCCTCAAATATGCTCCAGCAAATTTCTTTGTCCAAAGGCTCAACATAAATCAAGTCCCTTTCTTCCACCACCTTTCGAGCCACTTCTGTTAACCTACTAGTGACAATGACCGCACCACCGCTACCCTTAGGCAATCCGCGCCATAAGCGATCCTCAATGTTAATGTGGCGCTGCTGCACATCATCCAACACAATCAGATACCTCTTACCAGAAAACAGTTGGTTGAGCCTTTCCAAGAGCTTACCAAGGCCAACTATCCTCCCATCCAGAGTTTGGCCCAAATTATCGACAATGCACGTCTCAAAGCTAAACCTACTATACTGTTCTTCCTCTTTCCTCATACCCGAAAAGGGTAACCAAATTATAGGATTAAACTTACCCTTAACTCTCTCCATTTTCAAAACCTTGTGCACCAGGGTGGTCTTACCCACACCAGCAATCCCCAACACCCCAATTGTCCTAAACCCATTTCCGGTAGAGCCCTCCCCACACAATAAGTCCTCAACTTTCTCTGCCTGCTCATCAAACCCATAAACAACCTGCTCATCAAACCCATCAACAACTGGACAAGGTGGCAGTTCCACCTCCTCAGCCCAACAATCTCCGACGTCATTGTCCAGCCGCCGGGCGCCCCCCAAACTCTCCAGCTCCTTCCTCAATCCGTCCAGTCGATTATTCATCTTCTGGATGAAGTAAAATCCAAAAGGGTTAAAGAGTAAGAGCTTCTTGTTGAGCTCCTTGCATTCCCTTGCGAAGATTCGGCACTCGGCCAACGCGTCGTTGAGTTTGTAGAGAAAATCGATGATTTCAGAGTTGTCGTAAGGAGGGCGGGGCATTATATCTATCTCTCTGGCCCCATTTTTGATCGACTTGAAGGAAGAGACGAGATTTTTTATTGTTCTGAAGTACATGATGGAAATTGAACCTGATAATTCCGACTCGGCGTCTCGAAGCGAGCTCAAGAACTTTCTCCATTGAAATTCTGCAACGTCCACTGCCATTGATGCTCGTTGTTGTCCAACAGTGGACGCTTAGCTTCGATTCTGTGAATTCATGAGGGAAGGAAACCCCGCCTTGGTTTGGGCATCAAATGCCGTTCACATTCACCAAGAAAAGAATCAAAAAGTAAAAAATTATTAAACACTCCCTAAAAACTTGTGATTTATTCCAAAATAAAACTTGTCATTTATTTTCCGC
>V300016263_L3_WHPEAkcfEAAARAA-541_1_paired_trimmed_paired_merged_contig_45835
TCAGAGCGGTGTCTTGAAGCACAATTTCATCCAAGCATATTGCACAAACCCCATCATGATTCCCACATTTCTTTTCAACATTTTCCTCTTTGCTCTGCATTTCCCCCTGATCGTGATGATGTTGCAGGGTGGATAAATCGGTAAGATCTTCGGTGAGTAGCTGATCATGACCGTCCATGTTGATGACCGAAGTCATGGTGATTAGAATTGATGAATAGTTGTTCTAGTGATCTAGCTTAATTTCTATGCTGCCTGAAAAAAATGAAGAAATTGTATAT
>V300016263_L3_WHPEAkcfEAAARAA-541_1_paired_trimmed_paired_merged_contig_45836
TTGCCGAGGTTCAGCTTCCCATTGAGTAAAGCTCTTCTAAATTTAGATTTGTTACACTGTATATGTTATTGAAAATTCTCGTTTGACATTAATGATAGAGCATTGATCCCCGCAAGGTTATGCCTTGGTTGTTTAGATCTGCATTGATAGAATGAGGGCACAATCCTTGCATGTATTCTCATGATACTTAATTTATGCTATACATTTTTCCTTCTAATGGTTGCAGATATAAGCTGAGAAATATTGAGGAAACTGAGGCTGCCAAGAAGTTTTTGCAGGAGAAGCGGCTCATTGGGCGGACAAAATCAGAATTTAGCATCCCTTCAAGTTACAGTACTGACTATTTCCAGCGTGGCAGGGATTATGCTGAAAAACTTAGACGAGAACATC
>V300016263_L3_WHPEAkcfEAAARAA-541_1_paired_trimmed_paired_merged_contig_45837
AAACCTTAAGGAGCTAACATATTTGTAAGCCATGAAAAATTAGAGCCATGAAAAATTAGAGAGAGTACAATAAAATTTTGTGTCGTAAACATTAGATACAGAACCTGTTGTTATAAGCTAAAAATCTGGTTATGAATGAACAATCGAAGAATAGAAAATGAGAAGGATAACAATGGAAGAATATTCTGAAGGTTTCTCTCTAGCAGAGCATATTCTCTTTATCTCTCTACAATTCACACACACTCTGTGCTTTACATAACCGTTGGAATCCAAGGTGAATTCTCTCTCTTCACAAAACAATCTCAGCCTTACATCCAGCTAGTTGCTAGGATCATTACACCTGGCATTATTTGCCTTACTACATTAGAGCTGCACACTTGGTATTTTAAACTCAAGTGAATACACAAATTTGATTCACAGCTTATTTCCTAATCAGCTATAGACTTACAATTCAACAGAACCTTCTATCACTCTTCAATAATTGCTTTCAAGTAAGTGTTTGCCCGTTCAACATGACTTGCAGGGACATCGGATCAAATAATTTCTCC
>V300016263_L3_WHPEAkcfEAAARAA-541_1_paired_trimmed_paired_merged_contig_45838
GTACCTGTCCATCTTCAATAGAGGTAAAGTATTTACAGTATGGGAGAGTATCATGAACAGCATAATTCTCTCACACCCTCACTTGTTTGAGCGTATTAATTGCATTTGTTGGAAATGCTTCTCGTTGGCATATTTCTCATCTGAAAAATGGCTGGAGAATTTCACTTGTAAATTGTATGGTTATCTTCTTCATATCTTTTCATGGTATCCAGCCAGAATGCAACTGTTGTTGATTATAACCAAAGACAAATTTGTTAAACTCAGTCATACTTTTAGTATGGTCATGTATCTTCAACTATATCCTCTTGATCTCTTTGTTTAACTGTCCTTGATCTCTGCGTGTGACGTCTTTTGTGGCCATTGTCAATTCAGTGTATTGTTAGCAGTAGCAATTGATTTAGCTGTCATCTTGAACACACGTTTGTGCAAATTTCAGGTTGTCTGAAGAAGGTCAGTACA
>V300016263_L3_WHPEAkcfEAAARAA-541_1_paired_trimmed_paired_merged_contig_45839
ATATCATATACAAACTTAACTTGTATGATTATTGAACTATATTTTGACTTTTTAATTTTAAATGAAGCATAGATTACCAATCGAGATTCGGTACAAACTTAGGCTCTGGACATTGTTATGCACATTTTATATTAGTTTGTTATAAGGACATGGTATTGAGCACAGAGCTCAGGTGCAAAGGGTGAATTGTCACGTCCCGGATCCGAAGTTGGTGAATGAATAACCCGCGACCGGTGCGTGAGTAAAA
>V300016263_L3_WHPEAkcfEAAARAA-541_1_paired_trimmed_paired_merged_contig_45840
ATTCCCCTCAATTTATTTACAGATTAGTAAACGAGCCATAAAAGAATTCCCACTTAGGGTTTATAATATTTACTTTTGTTCTTAAAAAAAATGAAAAAGAACATTTTGGTGGATCACCTTCTTGTTGATGAAATTCTAAAAGCCTCATACTTGAAACCTCATACCAAATAGATACATCATAGGTACTGTCCTCCTAGTTTCCTAAACAAAGAATTCTCTCGCATCAAAATGTTCATCAATTGTATTATGCTCCAGGGTATCCTACAATCAAGGGTTTTTGGCCATTACATTCTAACAAAACTACCAAATAATATTTGCCAAATCAAAAGACCACCTGAGAAATATAGACAACAATTCCAACCTCCCTTGTTTTTTTAACCTTTCCCCTCACAGGCTTTTTCATGGATCTTAACAGTTGCAAACCTTGTATACCTAAAGCTGGGTTTAGGGTTAAGTTTTTGGATACCCGGCATAGCTTCTCTTCAAGATGTGATTCGCGGTAGGTAAGACGTCAATCGTGGTGGTCGATGAAGACCTGATGGACAACTAGTGTCCGCAGAAGAACTAGCAGACATGAATCATTTGCACCTTGGCAAGGAATTTGATACCCATTCAAAACACATCAACAGCTGAGTTTTGGTCTTCATGCCTCATTGCTAACTGTAAAAGACCCTTCTCTCATCAACTTCAGGCTTATGCTGTTGAACCTTTCCCGTGAATATTGTCTAGATGCTTTTCTCCAATCTGTACCAGCCTTCATCATAGCAGCAAACTCCTCATAACTGATCCGTCCATCCTTATCTGTGTCCACGTCGTGCATAATCGCATGGATGACTTCCTCACCACCTATGTCAACATCATTAGTTAAAGCATTTCTCAATTCTTCATTCGCCATCTTTTTAAGGTGAACCGTAACAACAACAAACTCTCCATAGTTCAGAGCTCCATCCCCATCAACATCGGCAGCTTCCATCAGTATTTGAAGATCTGGATCAGAAATATTTTGCCCTAACTGTTGTATCCCACTTCGTAGCTCTTCTATGGTTACCTTGCCCTTGTTGCCAGTGTCCATTATTTGAAAAGCCTCTTTTATGCCAGCTACTTCCGCAACTGACAAATGCTCAGCTATGACCCCAAGAGCTCTTTTCTTCAGCTTGTTCATTACGGAAAACTGTTGCAGTCTTGCTCTCACAGTTTCACCAAGTGGGACATTTGGGGCCTTCTTGGCATTTTGTATCCAAGGATGATCAAGCACTTCCTTAGCTGTTAGCCTCTTCTTCGGATCAGGATCAAGCATTTTCTTCACAAGGTCCTTTGCATTATCAGAAACTCTAGGCCAGGGGTCCCTCTTGAAATCAATGACGGATCGAATAATTGCTTGTGCTACCCCTTGTTCAGTTTCTGCCCAAAAAGGTGGAACACCACAAAGTAAAATATATAGGATAACCCCAGCACTCCAGATGTCAACCTCGGGTCCATAGTTGCGCTTCAAAACCTCTGGAGCCATGTAATAAGGACTGCCCACTATCTCATTAAATTGCTCACCAGGTTTAAAAAACACAGACAGTCCAAAATCAATTGCTTTCAAAGAGGCTGTTTCCTTCTTATTTGCAAATAGGAAGTTTTCTGGTTTGAGATCACGATGCATTACTCCGTGTTTATGACACATCTGAACTACTTCGACAATCGTCCTCATTACGCCTGCAGCAGCACGTTCTGTGTAATGACCCCTAGCAACAATGCGGTCGAATAGCTCACCACCCTCACACAACTCCATCACAATGTGAACCGCATCATCATCTTCATAAGTGTCCTTTAATGTCACAATATTTGGGTGTGGAGGCAAATGCTGCATTATCTCAACTTCCCTCCTCACATCCTCAATATCGACGGCTGTTCTAAGCTTCTTCTTTGATATTGATTTGCACGCAAATTTTTCGTCTGAGGATGTCTCTGTGCACAGATATGTTACCCCGAATTCGCCTCGGCCAAGTTCGCGTCCTAGATCATATTGGGCTGAAATGTCTCGACCTGTGGGGTCTTTCAAGACCAATAGCTTGCCATCACCATCTTTTCCATTAATGCCACCAAAATCTGTTGCAAATGGGTTTGTCTTCTTGTTGTTGTTCTTGTTCTTGTTCTGGCCAGGTGTGCCAAGGCTTACACAGCAATTTCCCATGAAATCAAACCCT
>V300016263_L3_WHPEAkcfEAAARAA-541_1_paired_trimmed_paired_merged_contig_45841
GAAACCACCTGGCTCTGCGCCTCCACCACCTCCAAGAACTGAAGCTCTCCGCCGCCGTCCATCTTCTGGGTACCCCTCTGCCTGTTGTACTCCTCTACCGAAAACCTCCCCAACTCTTGAACCTCCTTGTTCGTCTTCACGTTCTCGATCTCCTTCCTTCCCCCGAGCATGCCGCCGTACCCATTCGACGCGACGAAGAGGAGGCAGATCATAAGGGCAAAAATCGGAACTTTCATCATGATTTTGTATTGTTTATTGGAAAACAGGATATTGATTCGACTTTGCTAGTGGGTTTTTCTGGGTTTTCGAAATTTGCTGCGAATGAGGATTGAAATTGATGGGTTTTGGCAGAATCTGGTGGGTCTTATAGTTATATTTCTGGGGTATATTGTGGAAAAAATAGGGGACGTTTGGACGCGCAAATTAAGAAGGTGGGGATTGCAACACAGACGGCGTGCCGCGTCTTAGTTTGCTGGGAAACGACACGTCGCAAACCACCTACGTGCAGGCACACCAACTGGCACTGAGGGATTTTTTTTTTTTTTTATGATGAACGGGATAGAGGTTTT
>V300016263_L3_WHPEAkcfEAAARAA-541_1_paired_trimmed_paired_merged_contig_45842
CTGAAACGACCCATTTCTTTCTCTCTCTAAACCAACCGGTAAAAAACCACCGCCACCATTTCAAACGCTTCAACCCTCCCATTCTTCCTGCAATAAACTCAAAATATTAACTTTGATGTGATATCAGAAGAAAAACCAATTCGAAAAATGTCTTCCTTCAGCCACTAATGCATACCTTCTCAGTTTCTCTCTCCTCCTCTCTTTCAGACCCCACTTCTTCTTCCTTTCTCTCTCTAGAAGTCTAAAGCTCCCATCTTTTCAAAACCCCTTTTCTTATTGGACCATTTCTCCAACCCCCACCACGCCCACGAACTCTCAATGCTCCATTTTGCACAGAAATGGCGGATAACAATCCGACGCCTCCGCACCAAACAGAGGAAAACACAGTGACTCAATTGGACTTCTTAAAGAAACTCAAACGCTCCAACCCTCTGGAACCTTTTCTGGGAATTCTTGGGTTCTTCCTGGTCGCTCTTCTCTTCGTCACCTGCTTCTCCTACTTGGATTACCGTACAGTTTTCAGTGGGATTTTGGGACTGCGATCAAAAGTGAATGGACGGTTTGGATTTCTTGAGGAAGGCGCTGACGGGTGTGATGTGTTTGAAGGGAATTGGGTTTGGGATGAGAGCTATCCGTTGTACGAGTCACAGAACTGTAGCTTTTTAGATGAAGGGTTCAGATGTTCTGAGAATGGCAGGCCTGATAATTTCTACACCAAGTGGCGTTGGCAGCCCAAAGATTGCACCTTGCCCAGATTCGATGCAGGGAAGATGTTGGACAAGCTTCGGAACCGGCGTGTTGTATTTGTTGGTGACTCAATTGGAAGGAACCAATGGGAGTCTCTTCTCTGCATGCTTTCCTCTGCAGTTACTAACAAGACTTCAATCTATGAAGTGAATGGGAGTCCAATCACAAAGCATTCGGGGTTCTTGGTATTCAAGTTTGAGGACTTCAACTGCACTGTGGAATACTACAGAGCACCATTTTTAGTCTTTCAGGGCCACCCTCCTGCTGGCGCTCCAGAAAACGTGAAGATGACCTTAAGGGTGGATCAACTGGAAAGGACTTCCAGGCGGTGGAGAGATGCGGATGTGCTGATTCTCAATGCGGGGCATTGGTGGAATTATGAGAAGACCATACGAGATGGTTGCTACTTCCAAGAAGGGAAGGAGGTGAAGATGAATATGACTGTGGAAACAGCATTTCGTAGATCGTTAGATACTGTGATTGATTGGATTGGCAATGAAGTGAACATGAGCAAGTCTTATGTCCTCTTTCGAACTTATGCTCCTGTGCATTTCAGTGGTGGTGATTGGAATACTGGTGGTGGTTGTCAGTTGGAGAAACTACCTGGATTAAGTTTGTCGCCCAATTCATCTGAAAGTGTTTACA
>V300016263_L3_WHPEAkcfEAAARAA-541_1_paired_trimmed_paired_merged_contig_45843
GCACAGAAATGGCGGATAACAATCCCACGCCTCCGCACCAAACAGAGGAAAACACAGTGACTCACTTGGACTTCTTAAAGAAACTCAAAAGCTCCAACCCTCTGGAACCTTTTCTGGGAATTCTTGGGTTCTTCCTGGTCGCTCTTCTCTTCGTCGGCTGCTTATCCTACTTGGATTACCGTACAGTTTTCAGTGGGATTTTGGGGCTACCATCAAAAGGGAATGGACGGTTTGGATTTCTTGACGAAGGCGCTGACGGGTGTGATGTGTTTGATGGGAATTGGGTTTGGGATGAGAGCT
>V300016263_L3_WHPEAkcfEAAARAA-541_1_paired_trimmed_paired_merged_contig_45844
TATGTTGTCATCCACTCCATGAAGCTGCAGCAAAAGGAAAAAAACAGTTACATAAATGAAATGCCATTCTAGGAAGATCATCGCCCTCGCCAAAGCAGTTATATCAATAACTTTCTCTTTTCGAAAAACTTGTTTTCAGTACAGGCCCATGGATACACATAGACACATGCCGCACATCACTCTCCTGAGAGACTAACACTAATAATAGTGAAAAGAAGATTGAGTAAATCATGTTCGTAAGGTGATAATCTCCAGAGTCCAGATGCACATCATTATATTTTTAAACATTACTCAAGGAAGAGAAGGCATGCATACTGAAACTAAACATAAGAGGACGAGAGATGGAAAAGAAACTTGTTTGCGGAAAGACTATCAAAACAACCGTAAAATGAATATAAAGCCTCAAAAGGTATTACTGTGGTATGAGCATGCAACAGTGATTGTCTCT
>V300016263_L3_WHPEAkcfEAAARAA-541_1_paired_trimmed_paired_merged_contig_45845
CGTTTCAGGACCACGAACAAATTAATTGGATTGGAATCATAAGTAATCGCTATGGACGTAGACATTTTACTTGAAGCGTCGAAGAACACCTCGACGCCAAAGCTTCCCAGGTGCATCTTCAGAGTTCCTGAAGTTCTCCGCAGACATAACGTACTGGCATACACACCTGACATTGTCTCAATCGGACCCTATCATCCACGAGGCAATCTACAATTTCAAGCTATGGAAAATCTGAAATACGATTATTTGCGTGACCTCCTCTTACACATGGATAGGTCACACGACAGGGATATGAAGTTAGAAGCATCGATCAATAAACTCATTGATTACATTTTAGTTCACACGAAAGTACAAGCCATGGCTGAGTTTGAGAGAAAAGCTCGTGATTTTTATGCTCATCCGTTTGATCCTCTGATGAAAATGGAGTTTCTCCACATGATGATACTTGATGGTTGCTTCCTAGTACAAATATTTAGGAAGTTTGTGAATAAGGAACAGAGGGACATTAATGACCCATTATTCAACATGGATTGCATGTTCCAGTACATATGCCATGACCTTTTGCTCTTAGAAAATCAGATTCCTTGGCTTGTCCTCAAGTACATATATGAGCTCACCGTGAAGTATTACCAGAACCCTGAGCCCTGCCTCTCGGTACT
>V300016263_L3_WHPEAkcfEAAARAA-541_1_paired_trimmed_paired_merged_contig_45846
GCCTGCTTGAATCGGACTCCGGTAGGTTTCCGGCCAAAGTTTGACGGCAGCGGCGGCGTGAATATCAAACCTGGCGGTTGTGGTCTAATTAATCTGATCGCGGTGATCATCTTCTGCATCTTCAAATTTGCGCTCCTTTGCTATTTAGACACAGAGGTTGAAACTTGAGTTGTTTTATGCACTCACGCAGTGTAAAAATCTTGGAAGTCACTAGATTTCTCTGACTCTTGTAGGAATGCTACCAGAAGCTTTGTTCTTACGTCGTGGTACGTGGTGATGTGGGGACACGTATCGAATTTTGGAGAGAAAAGTGTTTACGTAGCCATTCAAGT
>V300016263_L3_WHPEAkcfEAAARAA-541_1_paired_trimmed_paired_merged_contig_45847
TCTGGCGGTGACCAGCCAAGTCTACATGATATAGTACTTCGGAAGGAAAGGGAATTGGAGACATTGATCCGAAATTTGGATGACAAAGTTCGCTTTGGGCAGAAGGCCATCGATAGGCCTGGGTCTGGGACTGGTAGGCCTGGGTCTGGAGCAGGTAGGCCTGGGTCTGCAGCAGGCAGGGGTGGTAGCTTTTTTGAGAGGACGCCTTCTTATTCCGGGTCATTTGAAGATTCTAGAAGC
>V300016263_L3_WHPEAkcfEAAARAA-541_1_paired_trimmed_paired_merged_contig_45848
AAATATAGATAATATCGTTTGTTCGTACAAACAAGAAAAAAAAAACAAAAAATGATAAAATTGGCTTCGAAACAAATATGCAAAAACAGAACCAACCCCAATTTTCTGCAACATCAAATTACATTTTACTTCAAATTACAGAAATACCTGAGTACAGAGCACTCAAAAACCCTAAACCCCAAATTGAAATCCACCGCACAAAAATTGATTCCAATTTCTGCTTTTTCTGCTACATTTTCTTGGCAACCAAGCAACTTGCTAAAATATAAAATTTGCATTGTTTTCAATTTACAAAGATACAGTCTTCAGTGACCACATCAAAACCCTAAAACGCAAATTTGCCGATTCATTTCACTGTGCAGCGCCACAGAAGGGGCAGAAGCTGAACTCGGGCTCCACAACCCGATCGCAAAATCGGCACCGCAGAGCCTCCGAGACCGCCGCAGAGTCCACAGTGGCCTTCGGAGGTGGGAGAGAGTAGGACTCAGGAAAGAAGAGGTTGCAATTGTTGCAGTGCATGACAGGCTCCTTCCCCGGCCAGCGCCACACGGGGACGAAGAAGAGCTTCAGAACCTTCTCGTACTCCACCAGATCCGCCGGCGACCTGCACGCTATGCACCTGCCCGCGCCGGATTTCAGCACCTCCCGCACCTGCTGCTGGACTCCTCCGGCGAAGAAGAAGAACATTTTTCTCCAAAATTTCCCAAAATCTCTCTGAATTCGTTTTCTTTATACGGTTTTGGAGTTTTTCATTCGTGGATTTTATACTGGTCGGCGGCGGCTATCAAGCTTTTTCTGGAGGGTTCGTTGGAGTTCTGGAGGAAGATTTTCAGGAGGGGCATCTGTTTTAATTAAAAGTGATTCTGGTAATATTAAAAAAAGAAAATTATGCTT
>V300016263_L3_WHPEAkcfEAAARAA-541_1_paired_trimmed_paired_merged_contig_45849
AATGTGAGCATGGTTTATTTTAAGACACGCCTCAAATGTGGAGGGTTATAATGTAATTATACTCTAATTATATGGGTGTCTTGAGTGAAAACAATTAGCCAAATCACTGTTCCTCGTCGAAATCATCCCATTTTAACACGACATGGTGTCGAATTGTAAAATCCTATTGTGGCCTTCGTGGGTGAGAGAGAGCACAATTGAAAGCTGAGAGAAATGGCGGGAGGAGTCGGCGGCGGAGGCGACGGAGCCACCGGCAGCAAGAAGGGATTAGAAGGCACGGGCTTGGATTTACCAGAGAATCGCCATGGCAACCTAAAGAGTGCTTCCAGCGACCAAAACCTCAAAGACATCCTTGTTCAAATCAAGTCCTGCAAATCCCCTGCAGTCATCAATTATGGTGCATCTTGGTGCCGTGTGTGTAGCCAGATCCTTCCTGCATTCTGCCAGCTGAGTAACAGTTTCCCAAAGCTCTCTTTCGTCTATGCAGACATTGATGAATGCCCCGAAACAACACAGCACATCCGCTACACGCCCACCTTCCATTTCTACCGGGATGGCGAAAGGGTTGATGAGATGTTTGGTGCTGGAGAAGAGCGGTTGCATGATCGCTTGTGGTTACATTCGTGAAACGAGTCATGTTAGGGATGATTGCTTCAAACTTTTTGCTATGGGTGTAGTCATCCAAGCTATTACATTAGTTGTACAATGAGCTTATTTATGATA
>V300016263_L3_WHPEAkcfEAAARAA-541_1_paired_trimmed_paired_merged_contig_45850
AGGTTCAATAAAAAAAGTGGGTCCAAAATATGAATTGGTGCGCAGTAGCAGTCCACCTTCCGACCTCCTTCGTCACATAAATTGCAGACGGACTTCTTTGTCCGAGTAAAATCCCAGAGAGGCAGAGCAACGATGGGAGGTGGTCAGAGGCGGACAACCCAGAGCCAAACGATGCTGTCTTCGTCCTCGTCGCTGTCCTCATGCTGGTCGCATTTCTGGTCGTCGGCTCTCAGAACCAAACCCTTGGTCTCTCCGTCGGAATCCGCCGTCCGCACCAACTCCGGCGATGGCCTTGTCCGTCGCCTCGGCATGTTTGACCTCATACTCCTCGGCGTCGGCGCTTCTATTGGAGCCGGGATATTCGTCGTCACCGGCACTGTCGCCAAAGACGCCGGTCCTGGGGTCACTATTAGTTTCATTCTTGCCGGAGCATCCTGCGTGTTAAATGCACTCTGTTACGCGGAGCTAGCATCTCGCTTCCCTGCCGTTGTTGGTGGAGCATACCTTTACACATACACGGCTTTCAATGAGCTCACTGCTTTTCTTGTTTTCGCACAACTTATGCTCGACTATCATATTGGTGCCGCTAGTATAGCCCGGAGCTTAGCAAGCTATATCATCACAATTCTGGAACTTTTCCCAGTTTTCAAGGACCACATTCCAGACTGGATTGGACACGGTGGCCAAAAGTTCCTTGGGGGAGCTATATCAATTAATGTATTAGCTCCAATTCTCCTTGCACTTCTTACGATAGTCCTGTGTCGTGGTGTGGGAGAATCGTCTGCCGTGAACTCATTTATGACTGCAATGAAGATTATCATTGTTATTATTGTCATCTTCGCTGGTGCTTTTGAGGTTGATGTTTCAAATTGGACTCCATTTACCCCAAATGGTTTCAAACCAATCCTGACAGGAGCAACAGTTGTATTTTTTGCATATGTTGGATTTGATGCCGTTGCTAATTCAGCTGAAGAGTCAAAGAGACCGCAGCGAGACTTGCCAATAGGAATTATCGGCAGCCTTCTAATATGTGTTGCATTGTATATTGGTGTCTGTTTGGTGATCACTGGGATGGTACCATTTTATTTACTTGGGGAAGACGCTCCGTTGGCTAATGCTTTTACATCCAAGGGGTTGAAATTTGTTTCAATCTTAATCAGTGTAGGTGCTGTTGCTGGACTGACGACTACCCTTCTAGTTGGTTTGTATGTTCAGTCTCGATTGTATCTTGGGCTTGGAAGAGATGGTTTACTACCTTCATTATTTGCTAGAGTACACCCAAAACTCCGCACTCCCATTCATTCTCAGATCTGGGTTGGTATTGTTGCTGGCATTTTGGCAGGGTTGTTCAATGTGAAGATTCTTTCACACATTCTTTCAGTTGGGTCCTTGACGGGCTACTCTGTTGTTGCTGCATGTGTTGTTTCTCTTCGTTTCAAAGATAAGGCAGCAAATGAAGTATCTTCTTCTGCCTGGCGAGAAGGTGTCATCTGCCTCTTCATAGTGGCATGCGGTGGTTTTGGTGCCGGACTCTGCTACAGATTTAGTGCTTCAATCGTTTTTCTGGTCCTAACTGTAGTTGTGGCAATACTTGCTCTTGCTGCCCTTTGCTTTCGACAAGTTTATGCGGATCTCCCAGGGTTTTCTTGCCCTGGTGTTCCATATGTGCCAGCTGTGTGCATCTTCTTCAACATGTTTCTTTTTGCTCAGATACACCATGAAGCATGGGTGAGATTTGTCATCCTCAGTATCATTGTAGTTGGTACTTATGCATTTTATGGGCAATATCATGCGGATCCAAATTCAGAGGAGACCATTATTTATCACAGAACATCAGCAGAGGAACGGTAAATTATCTTTTCAGTTAATAGCTTGTGCATTTTGGATTTGGTACTTGTTGCAGTGTTAGTTGTATGTACCTGTTCCATGGTAGGTTATAGTAAGATGTATCATTAATTCATAGCCCATTAAATCTTTCCAAATAACTTTGTTGGAAAGAGTATAGTGATAATATTCACTGAGAGATCGACATACATAAACACACATTATTGATTGCTAGCGTAGTAGTGCAAATCTGTTTGATCAATTCTATCTGTTATTTTCTTTTGGTGAATGAATTTGTTTGATGTCTTATTTCTCGAACAATTGATTCTATGTCTGTTATTTATTTTATTTTTTATTTTCGTTTGGTGAATGAGTTTGATTGTTGTCTTGGTTATTT
>V300016263_L3_WHPEAkcfEAAARAA-541_1_paired_trimmed_paired_merged_contig_45851
CTAAATTATGATGTTTATCCAAATTCCAATTTTATTTCTCTCGTACAAAAACATAACATCCCTATTTCATCCCACTGAAAATTCTCCCCTCTGTTGGCGTTTCCCTCCGCTAAAACTATCGCCACCCGAAACAAAACAAACCGATAAAATACTCAATAGAATACCATTAACCATACCCAATTGAGTAATTCAGTTGGCTGGGGTTTGTCGCCGCTTAACAGCCATCCCTAACTGCAACACCACAACTTCTTTGGTGGAGGAGGAGGAGGAGGAGGAGCCGCCGTTTGAGGAGGTAGATGCTCAACTCAGCTCTCTCACTAGCCAAATTGAGCCAATCAAATTCAAAGGAAGTGTAAAGATGATGCTTCTGCCAGTGCCAGGTTCGACTTGCTTCCCTTCCATTCAATTGGCTTCTCCGACACTCATCCGCCACCACCACCATGTCTGGCCTCTGTCTGCCACCGCAGCCGCTGCCGTTACCAATTCATCCGAACCCCATCTGCCCCCAATTCCATCTTCCTCAACTACGAATCATTTAACCTCAACCTCGAGACGACGCCGCTTTGGGGACGACCAAGCTGCCGCTTCCCCCTATGACTTTGGCCCCCTCCTCACCTTCCTCGCCAACTCATTGTCATCCGATGATGATTCCGCCTCCTCCTCTTCCTCCTCCTCCTCCTCCTCCTCTCCAACCTCACTCGACCCGTCCGAGTTCCAGCTGGCCCAGTCCTACCGCGCTGTCCCTGCCCCACTCTGGCACTCCCTCCTCAAGTCCCTCTGCGCCTCCCACTCCTCTTCCGACATTGGACTTGCCTACGCCGTCGTTTCGTGGCTCCAAAAGCACAACCTCTGCTTCTCCTACGAACTCCTCTACTCCATCCTCATCCACGCCCTCGGCCGCTCCGAGAAGCTCTACGAGGCTTTCTTGCTCTCCCAGCGCCAATCCCTCACTCCCCTCACCTACAATGCTCTCATCGGCGCCTGTGCTCGCAACGGGGACCTCGAGAAGGCCCTCCATTTGATGTCCCGCATGCGCCAGGACGGTTACCGCTCCGACTTCGTCAACTACAGCTTGATCATTCAGTCCCTCACCCGCTCCAATAAGATTGATTCCCCAATCATGTTCAAGCTCTACAGGGAGATTGAGTCCGAGAGCATTGAGATTGATGGCCAGCTCTTCAACGACATCATTGCTGGTTTCGCTAAGGCCGGCGAGGCCTCCCAGGCTGTGCACCTTCTGGCCATGGTCCAGGCCACTGGCTTGAGCCCCAAAACTGCCACTCTGGTTGCTGTCATCTCAGCCTTGGGGAATTCCGGCAGGGTAGTTGAAGCTGAAGCTATCTTTGAGGAAATGAGAGAAGGAGGATTGCAACCCAGGACTAGGGCTTACAATGCCCTCCTCAAAGGCTATGTGAAGGCAGGCCAACTGAAAGATGCCGAATCCATTGTGTCCCAGATGGAGAAGAGCGGTATTTCTCCTGATGAGCACACTTACAGCCTGCTCATTGATGCCTACGCGAATGCAGGTAGGTGGGAAAGCGCAAGAATTGTGTTGAAAGAGATGGAAGCTAGCAATGTGCAGCCTAATTCCTATGTTTTCAGCAGGATTTTAGCCAGCTACCGTGATAGAGGGGAGTGGCAAAAGTCGTTCCAAGTTTTGAGGGAGATGAAGAGCAGTGGAGTAAGACCCGATAGGCATTTTTACAATGTCATGATTGACACTTTTGGAAAGTCCAACTGTCTTGATCATGCTATGGCTACCTTTGAAAGGATGCTATCTGAGGGAATCCACCCGGACACCGTCACCTGGAATACACTTATAGATTGTCATTGCAAGTCAGGCCACCATGTAAGGGCGGAGGAGTTGTTTGAGGAAATGCAGCAAAGTGGGTGCGCCCCTTGCGCCACCACCTATAACATCATGATCAATTCCTTTGGGGAGCAGCAAAGATGGGATGAGGTGAAAGGCTTGTTGGGGAAGATGCAGTCTCAGGGTTTACTGCCTAACATAGTTACCTATACCACATTAGTTGACATTTATGGAAAGTCGGGGAGATTTACTGATGCAATAGAGTGTTTGGAGGTTATGAAGTCTGCAGGCATGAAGCCATCCCCGACGATGTACAATGCCCTAATTAATGCCTATGCACAAAGAGGTTTGTCGGAGCAAGCACTGAACGCATTTAGGGTAATGAGAGCAGATGGATTAAAACCCAGTCCCTTGGCTCTCAATTCGTTAATCAACGCATTTGGTGAAGATAGAAGGGATACTGAGGCCTTTTCTGTGTTGCAGTACATGAAGGAAAATGACCTGAAACCAGATGTAGTTACGTATACTACACTTATGAAAACCCTTATCCGTGTTGATAAATTTTGTAAGGTTCCAGCAGTGTATGAAGAA
>V300016263_L3_WHPEAkcfEAAARAA-541_1_paired_trimmed_paired_merged_contig_45852
AACGGAGGATGGATGAGTTCTATCTTATTAAGCTAAACGCTGCTGCAGATTTTGGCGCCGCGTGGTTGGAAAAACTGAACACTATTACCCGTCTGAATCTTCTTAGCTCATTCAATATAAAACCTCAGAGCTAGAGTCCTCTCCAAATGGAAGGTTCAGATCAGGTAGCGAAAAGGCAGTGTCTCGGCTCCCAAGCTCTTGTTGTACCTTGGAAGAAACATTTGAAGGACAGGAGCTTTGTGAAGTGCCAGCGTTATTGCAATGAGCACTTGTTGTCATTATCGGAGTAGTGTAGCCAACTGCATTTATTTGCTCACTTTGTTGCCAAATGGCTTCACCAGACAGTACAAGTGTCGTAGCTTTCATTTTTGTCTGCGGCAATTGCAACTCAAGCTTCACTTTTTTCAAGCTTTCATTTGTGGCCCTTTGCTTCTCAACAGTGAGGCATAGC
>V300016263_L3_WHPEAkcfEAAARAA-541_1_paired_trimmed_paired_merged_contig_45853
AGGAGACTGGCTTTTATACTTGCACCTTCAGTTTGTCAACCTAAAATACCGTTAGGAACGTAGGATGGATGAGTTCTATCTTATTAAGCTAAACGCTGCTGCAGATCTTGGCGCTGCGTGATTAGAAAACTGAATAATAGTACAAATCTGAATCTTCTCAGCTCGTTCCATATAAAACCTCGGAGCCAGGGTCCTCTCCAAATGGAAGATTTAGATCAGGTAGCGAAAAGGCAGTGTCTCGGCTCCCAACCTCTTGTTGCACCTTGGAAGAAACATTTGAGGGACAGGAGCTTTGTGAAGTGCCAACGTTATTGCAATGAACACTTGTTTTCATTATTGGAGTAGTGTCACCAACCGCATTTATTTGCTCATCTTGGTGCCAAATGGCTTCACCAGACAATATGGCTTTCATTTTTGTCTGCGGCGACTGCAACTCAAGCTTCACTTTTTTCAAGCTTTCATTTGTGGCCCTCTGCTTCTCAACAACGAGGCGTAGAGTTGCCAATTCATTTTCCAAATTTCTTCTTTCCTTCAACAGCAGACTCTCCTCCTCTTTTAATTCAGCTAAAGTCTGCATGCAGCCACAAGATTTTATCACCACGCTATGACATATGAATCCAACAATATTCAGCACACCACCACAAACAAACCAAAGAAAGAACAGGGGAGGAGAAACTACTGAAATGCAACCAGTGAGTAAGTTATTCCGAGGATATTTACGCTGCAAATGAAAGAGATCCCAAGTTTAAGCCCCGTCAAGGTCACTCGTTCAGAGCTTTTAGTATGATCTGCTCAGCAAAGATATCTTACTCATGACTTTCGGATACTTATTACCATTAAGAGTTGGAACTTTTTGTGGTTTGAGCCTTTGAGCTAAGACTTCAATTAGCCAAAATACATAAACTAAATTGGAATTTCTTTCGTTCAAGCCAAATAG
>V300016263_L3_WHPEAkcfEAAARAA-541_1_paired_trimmed_paired_merged_contig_45854
CTCCCTTCGGAATTATTCTTCTTGTCAGTACCACCAGCATCCTTGGAAGCACCAATTTCCTCATCATTATGTATCTGGTAACGCTCGACAAGCTTTCCAAAACTCTCGCCGCTACAGAACTCGTAGAGCCTCCCCTTAGGGGAGAAGATGACGAGGCCGACGTCCACCCCGCAGAGCACGGACAACTCACGTGCCTTCTTCATCAGCCCGGTTCTCCGCTTGGAAAACGTCACTTGCCGCCTGATCTTGTCGTCGATTCGCTTCAGCTGCACCTTCCCTCGCCCCATCACTTGCTGCTCTCGCTTGATCTTAATTTCTCTCTCTCTCTCTCCTCTCTCTCT
>V300016263_L3_WHPEAkcfEAAARAA-541_1_paired_trimmed_paired_merged_contig_45855
AAAATTCTTGAGGCCATCTTTTGCCTAGAAACCATTTAAGGCTTAAACCGTAGTTTTAATGCCCAAATTCCTAAACTTAAAACATCAATTAAGCTTTAGACAATTGCGCTTTGACTTTTGTTAAATTGGCAATCCTTGGGCATTGGACAATCACGTCCTCCAGAATATTCACAAGATGTACCTTGGGAGGAACTTACGGGCAGTGAAATTAACCACGTGTTTGTTGATTTCTACATCCAGTCATTTTAGTAATTCTAAATCTTTCATGTGAAAATCTGTGAGGTTACTGTCTTCTCTGTTTCATTTGTCTTGCTTAGTATTCATGCATCAGTGATTGCAATTTTCATGTCAAGATTGATTAACTTCTATTTCCCGAACGAGTTTTACCTAAGACGATGTCTTTCATGTGGATAGCATGGAAATTTGGTATATTCTTGACATAGGTCATTCTTGGATGATTCAGAATTTTTTCCTCCGACACCACTAGCTTTTAAAATGAAACCAAAAACAACTGCTGTGCCTAGAGCTCAGAGATCCAAACCTTTTCAGGGGGATGGACCTAATTGGGTTCTTATTGCTGGTGGTGCCTTGTTAAGTACGTTGTCAATTCGTCTTGGTTACAAGCTAAAGCAAGCGCTTGACACAAAGCCCCAAGAGAATGCTAG
>V300016263_L3_WHPEAkcfEAAARAA-541_1_paired_trimmed_paired_merged_contig_45856
GAGCTGATGAGAAAGTTGCCAGAGTTTTTGAAGCTCCTTTGTCTTTCTTGAAGACATTGGGTCATGCCATTTCACAAACGTCTAACCTTGCAGATGATCTCCAAGTTGGTGTTCAGATTTTGGGTGCAAATATGTCTGCTCTTGGGCTATCACAGAAACCTATTTATGTTCACGCTGAGCAGCATACCCCAGACAAGAATGTGAACGATGGCCTCGACACACTTGAAACCATTCCTGATGCAGTTCCAGTTGTGTTGACTGAACCTCCCATTGAAGATCAACTGGCATGGCATACACTATGGCCAGAGTCGCACAAACTTTA
>V300016263_L3_WHPEAkcfEAAARAA-541_1_paired_trimmed_paired_merged_contig_45857
AGCCCTTCGTTGCTCTTGCAATCAAGACCGACCCAAGATAGGGCCATGACGCTACTACTGAACTGGGGAAGAGTCGCGAGCAGCTTCACTGAAGACTCATTTTCCACAGTCCAGATCTTCACTGTCTTGTCCCTCGAGCCTGTGGCAAATTCGTACCCGTATGGATTCCAAGAGCATGCCCATATAATTCTTTTGTGTGCCTCCTGCTTTGCTACGAGCTGGTAAGTAATTTCATTGGTGCCTGCTTTATCGATTGAAAATACAGAGAACTGGCGATCCCTTGACACAGCCAACAGGAATTTGTCATCATGAGAGAATTCCATTTGTGTCACTGTCAAAATATGAGACTGCAAGCGACCAACTGCTTTCCATGAACCAATTTGCCATAGCCATATATCTGCTACCGCTGCTGATTGGGCCTTACATGAAGAAGCAACAAGCTTCCCGTCATGATCACTGCACAAAGCAAACAGTTCATTCCCATGACCGTAAAGTTTGTGCGACTCTGGCCATAGTGTATGCCATGCCAGTTGATCTTCAATGGGAGGTTCAGTCAACACAACTGGAACAGCATCAGGAATGGTTTCAAATGTGTCGAGGCCATCATTCACATTCTTGTCTGGGGTATGCTGCTCAGCATGAACATAAATAGGTTTCTGTGATAGCCCAAGAGCAGACATATTTGCACCCAAAATCTGAACACCTACTTGGGAATCATCTGAAAAGTTAGATGTTTGTGAAATGGCATGACCCAATGTCTTCAAGAAAGACAAAGGAGCTTCAAACACTCTGGCAACTTTCTCATCAGCTCCGCTGACAAATCGATGGTTCCCTTTTC
>V300016263_L3_WHPEAkcfEAAARAA-541_1_paired_trimmed_paired_merged_contig_45858
CTTCTCCTTCGTCAAATATCAAGGTTAATACGTGGGACTTCTCATTTGCCTCAATTTGGAACAGTTTGGTGTGGCTTATGTTGTTGAACTTCTTTGTCAAGATTGTTACTGCAACCGCTCAGAGGTATCTGAAGAAACAGCAGGAAACGGAGCTTGCTTTGTTGTCAAAGAAGTCGTAGACTACCAGTCACACATAATGTTCGGCCATGCGCCTTAAAATGGTGGTACTGCTCTTTTTCCCTTTATCTTTTCTTTTCTCCTTTTCGGTTTCACAACTAGGAGTAATAGAAATTGCTAGATAAAGCTCTTTCGGAAGGCACCGTTGATCTCTCCATGTTCCGTGCATGTCCTTGTTAGAAAGCTTGTATAGGATAACAAATGTAATGGAGAACTGTAGAATGTGTAATTTTGGGGGAAGCATTATTTGGGGTGTTTATTACACCCCCTTCGTCAACTAAATGTTGAAATTAGAAATTGGAATGTTATTCTTTGCAATGCAGTGCAAGACAACGCTTGTAATACATTTCGGTGATAATGT
>V300016263_L3_WHPEAkcfEAAARAA-541_1_paired_trimmed_paired_merged_contig_45859
TCAAGCCCGTCTAAAGACGCAAGTGGTATAATTCCCTTCTTCCTTCTGCTATTTTTTTTACACATTAATTGAATTTTCTTGTCTGGTAAAATAAATAAGAATCGAAGATTAGGGGTCTTTTGAGATTGATGCACAGGTTTGGTTGCCAGTTAGAGTAGATCGTTTTGCATTTGGCGTCTAAAACCCGAAAGAGAACTTTTGCCCCTACCCTTCCAACGAAATCTAGGTTTTTATTCAGTGTCATTTGGGAGATTTTGTTGAATTATTAGCATCATAGTCATCATTGTATTTGCAATTATGAGCACCGCTGTTCCAAAAAAATTTACATTTATGAACATCACCATCAGCAGCAGCAGTGCAGTCGGTGCTGA
>V300016263_L3_WHPEAkcfEAAARAA-541_1_paired_trimmed_paired_merged_contig_45860
TTTATCAATTACGAAAAATCAAGCTGAATATATAAATATTCTTATCAAAATTAAAATATTTTTCTAAATTTGGCCTTAATAAAGTTCAATAGTCAAATCTAGTCTATTATGCGCCACATACGAGTGCGCCAAATAATGAGCAGACACAAAATTTTAATCAACTGGATTAACTTAAAGTATGTCATAGTTTACCACATTAATTATAATGAGTGTATTTAGAAATGATTTTAAAATAAATGAATCATCTTTACCTAAAAGTGTGAAATTTTATGTTTGATTTTCGTCATAAGCGAAATTGAATCACATTATTATGGTAAATTCATTGTAAGACTTAGCTTACTCCCCCACCCCCTTAGTGTAGATACAATCGTTTTTTCAGAATAAATAAATAACTGAAAACGCTTTTGATGAAAATATTTTTGAAAATTCTTATTAAAAAAATGAGTTAATCCTAAAATGGTTTCTACAAGAAGCATATAATGATTCATCCAAAATTCAATTATTTTAAAAGTACCTTCAAAACAAAAATCTTTTAGTTTTTCTATTTTGTGCAAAATAATTTGTTTATATATATA
>V300016263_L3_WHPEAkcfEAAARAA-541_1_paired_trimmed_paired_merged_contig_45861
GTGCCCTTGTCAACTCCTCTCTGAGCTTCATTAGCATTAAACCACATCAAAACAATACCTATTAGATGATTAAATGAGCACGATAACCATTGACGGAGCCAGAATTTAATAACAATGGTGTCACAATTTTGGCCAAAAAAAACTTCATTGGATCATTTCGTTGAGCTTCTGGTGGGTATCTGCCAACTTATGCCGAGTTTTGTCAATTTTTGCTTATGACTATTGAGTGAGGCTTTTTACCGAACACTTGTTGCGTACCATAAGGTCACACACAAGAAATAAGATAAGAACGACAAAGGAAAGAAAGAAGAAAATTTACAATAACCATACGGGGGGTTGTACAAAAGACGCAGTTTGCAATTCATCGTTTTGACTCTTTTTTTATTCAGTTTGCCGCAATTTGTGTATACATTGGGGTTATGAGCAGTTAGTCATATACAAATATACAGATAAATATACATTGGGGTTATGAGCAACCAATGATCCTATGTTGACTCTGTCACTAATGATAACCGTTTTTTTATTTCTTTCGGAAAAGACGATTATTCTACCCTAATTATGAGAACGTGGGTTCAAAATCCGACATAATAGCCTAGCCAAGTAACCTAATCCACGTCTGTAACATGACAACCGTCTGATCGCACCAAACCGTGTTGATGTGAAAATGAAAAGGCTAAAAACAAAGAGGGTAATGCCAGTTGGTTCCACTCAAGCTAAATGAAGGTTTCTTTGGCTGACAATTACGTTTTATGGACGTAGTGGAAGCAGTCACAGTTCTGGTTCTGGAAATAGGGAAGAGATCCTCTCCGGATCTTTCCCACCAAAGCGACCCAATCCATTAATCCAGACCATTAAAATTTGATTCAACAGATATAAGTATTATAATTTGTATAGGAGTCTTCTGTTTATAGCTATTGGATCAAATTTCAAAAATTCAGATTAATAATTTAGTGGATTTGATGAGAGAGATCCGGAGAGGATCTCTTCCCTCCGAAATAGACGTTTTGGGCAAATTATTGTATGTCTTGTTGGCTTTTATTTTAATATTTCTAAAGATCAAGTTGACGAGAATACTATGAGTGCAATACCAACTGGCCACGCGTCTACAAAAGCAACTGACGGGGAGTGAAGGCAAATACCGACACTCCCTCAAATGCGCTTATCCACTGACTGTGCTCTCTATTTTCCTAGTACCAAATTGCCATCACCAACTACATCATTTACCAGAAATACCATTTATCAATTACGAAAAATCAAGCTAAGTATAGAAATATTCTTATCAAAATTAAAATATTTTTCTAAATTTAGCCTTAATAAAGTTCAATAGTCAAATATAGTCTATTATGCGCCACATACGAGTGCGCCAAATAATGAGCAGACACACAATTCTAATCAACTGGTTTAACTTATGTTTGTCATAGTTTATCACATTAACTATAATAAGTGTATTTAGAAGTGATTTTAAAATAACTGAATCATTTTTACTTAATAGTGTGAGATCCCCTTAATGTAGATACAATCGTTTTTTCAGAAGAAATAAATAACTGAAAACGTTTTTGATAAAAATATTTTTGAAACCAATCCTTATTAAAAAAATGAG
>V300016263_L3_WHPEAkcfEAAARAA-541_1_paired_trimmed_paired_merged_contig_45862
TGCAAATTCCATGTAAATTCGCGAACACCCTTTTGTTAGTCGATCGGGAAGGACATGGAAACGCTTTGGTTTCGAGTCTCGACGCCAGAGAGAGAGGGTTCAGGTTGTAAGCATGGGGCTCAATTTGATATGATGTGTCAAAAGCGGATTGGAAAGAGAAAGATATAAAAAGTCAACATTTAGCGTTAAACTGCTCTAGTATTGACACGTGGTTTGTTGGGTGGACTTTGGCCTGCTGAATCGCGGCCG
>V300016263_L3_WHPEAkcfEAAARAA-541_1_paired_trimmed_paired_merged_contig_45863
TTTTTATTAACAATGCCAATAAGTATTTACCAAAACTGGATCACTACTTGATACCTGTTATCTGTAAGAGTTCAGACAACATGTATTACTACATTTTTGTATTATGCATATAACTACATCGTCCTTGTACAGAGAAACATTTTCAACAAGTCAAACTATCACATCACTAACTAGGTTGACATGTAGAAAAATCAAACTACTGGCTTAAAAGATCACA
>V300016263_L3_WHPEAkcfEAAARAA-541_1_paired_trimmed_paired_merged_contig_45864
TTGTTTGAAGCCAAAATCCAGCTCAAAAGACTACATGGCGAAGATATTGAAGACGCAAAATTCGGATCAAATTTGGTTCTTGTTTCCAGCAATGAGCGTTTCAGATACTTTGTGACATCCCCAGGGATGTCTGTGGTGCTGTTTTGTAACAAAAGTAAACAAATGAAAGTGTTACAAGCCCTGCACCAAGTCTCCAAAAGATTCCCATCTGTTAATTTTCTCAAGGTGGAGGTAGAAGACCATCCCTACCTGGCCAAAATGGAGGATGTGAGCACAATCCCAGCATTCAAGATATACAAAAATGGATCAAGGGTCAAAGAAATTCCAGGCAAAAACGAAGGTAAGCGAGTTCGCACGAGAGCAATCCCAGGATAGGTGACCCACTGGGAAGTTCTCGTGTGTGCTGACGAGGACGTCGGGCGCCTAAGGGGGTGGATTGTAAGATCTCACATCATCCAGGGGAGTGGATCATGTAAGCTTTATATGTATATTCTCATCTTTACCTAGCACGAAGTCTTTTGGGAGCTCACTAGGTTCAGGTTCCATGAGAACTCTGAAGTTAAGCGAGTAGCGCGCGAGAACACTCCCATGATGGATGATCCATTGGGAAGTTCTCGTGTGAGTTCCCAGAAAACAAAACCGTGAGGGCGTGGTCGGGGCCCAAAG
>V300016263_L3_WHPEAkcfEAAARAA-541_1_paired_trimmed_paired_merged_contig_45865
GCTTTGCCCAAATAATTTTTCCACCGCTATCCATGCTAGCAACGGGTACTTCTCGACCAATTTTTACCATTATGGCTCCTTCATCATAACCAATTACAATCCGGCGTGAACCTTTCATGTACCCAAAGGCCCAAACACGTTCAAGTCCATAATTCAATGTGTTTTCAAGACGATAAGTGGTTGAGTGCCATATTCTAACAGTTCCATCCTCTGAACCAGTAATTATAACTGGAAGTTCCGGATGAAAGCAAACTGCAGATACATTGTGAGTATGCCCATCAAGTGTCTGAACACAACTTTTTGTCTGATAGTCCCACACCTTTGCTGTATGATCATCTGAGCCTGTGATTAAGTATGGTTTATCACCGCCGGTGAAGTAGTCAACACAATTGACCCCTTTCGAGTGAGCATCCAATGTAAAATTTGGGTCAGGAGAGACAAGGTTCCAGATCTTTACAGTGTGATCCAAGGAAGCACTTGCAAAAGTGTTGGTGTCTTTAGGGTTAAAGGTCACTTGCATCACATAGTG
>V300016263_L3_WHPEAkcfEAAARAA-541_1_paired_trimmed_paired_merged_contig_45866
TTTCCTTCTTTTTTCTTCTCTTCCAACGAACCGCGAAAGCCGAAGCGTTTGTTAAACCCGCATCAATGCAGATCCCAACTCAATTTGCATCAAAATTAAAATTAGTCTCCAACTAAATTCAAATATTCAAATAAAAAAATTGGTCTCCCCACTTCCGTTCAAGTGAACACTCAGTCTTGTCTCCACTGATTCTCTGGTGCGTTTCTAGGGTTTTGTTCCCTTCAAATCTCCAATAAAGACATTGTCTTCCCCCTTTTCCCCTGTTCCTTCTCTTCGCAGCTTACCCAAAACCCTAATTTTGGATTCGATTGCGTCACAGTTAGGGTTTAAGATTCGCCAGCTGATTGTTTCCCTAACATGGTTTTCGTCAGATGAGGTGTGAATTTATGGGATGTGAATTTCTAGCGTTTTTGAGCTCCGGGTCTGTCAATGGGAGCGCTAACCAGCAATCGTAAGCGAGGGGACGAGTGTTTGAGCTTCAATTGTGCGCACCCATCTCTGAATTTGCCGAATTTTCAAAGCTCGAAGCGACACAGATTGTCTCATATGAATCAGAGCCCGAGCCGACTCATTATCTCGTCTAAAAGCCCCGGTTCAAGGCTCTCTCGGTACCCCGATATAAAGCCGCCGTTGCCTAGAGTTCACGCCCCTTGCAGAACACAAAAATTTGGGTCCTTTCGCGATTCGAGTTCGAAATCCAGAGGGGTTCCTGAGGAGCGGTCGTGTGACATAATGGGCAATATACTGAGTTACCATTTGGACAAGGCAAAGAGCGATGCCTTCGGTGCATTTCGGTATTCAAGCAAGGACAAGGAGGTGATTGAATTGGATAAGAAAGTTGAAGATGACCGGGTTTCTGAGGATTCGAGCATAGAAGAAGTTGTGGCTATAAAGAAAGATGACCAAGAAGGGCCTTCTGTGGTCGATTATGGGCAGGATTTGGATACGAAGATGGTTGATTGTGGAACTCAGGTTACCCATCCATCGGCTTCTTCAGTGGTTCCAGACTTGCCCACAACTACGAACGCCCCTTTCAAAGTGGACAGTGCAGGGAAGATGTTGGACTCACTGTCGCTGAATCATGATGCAGGTGTGCCAAGTAAGGCAGCATACAAGCTGTTGATTGAGAGTGTAGAGAGGCGAACTCCGAAATTGAAACATTTGGATTCCCAGATTGACTTCCATTGGAAGAAACGGTCTATGCTTGAATCGCTGCGTCCACAAAAGAAACCAGTGGAGGTTGTGCCCGTTGAACCATTTGTCCCTCTTAGAAAGGAGGAAGTGGCGGAGATTGAGCAAGCATTTTCTTCCTCCAACCGGAAGAGGATCTTGGTAACTCATGAGAACTCAAACATAGAGATAACAGGAGAACTTCTGCAGTGCCTTAGACCAGGCGCGTGGTTGAAGGATGAGGTCATAAACGTGTACCTTGAATTGCTGAAAGAGAGGGAGAAGAGAGAACCACAAAAGTTCTTAAAATGTCACTTCTTCAACACATTTTTCTATACAAAGTTGATAAGTGGGAAAGGTGGCTATGATTATAAATCTGTCAGAAGGTGGACTACCGAAAGAAAGCTGGGATACTACCTCATTGATTGCGACAAA
>V300016263_L3_WHPEAkcfEAAARAA-541_1_paired_trimmed_paired_merged_contig_45867
CTATGCTTGAATCGCTGCGTCCACAGAAGAAACCCGAGGAAGTTGTGCCCGTTGAACCATTTGTCCCTCTTAGAAAGGAGGAAGTGGCCCAGATTGAGCAAGCATTTTCGTCCTCCAACCGGAGGAGGGTCTTGGTAACTCATGAGAACTCGAACATAGAGATAACAGGTGAACTTCTGCAGTGCCTTAGACCACGCGCATGGTTGAATGATGAGGTCATAAACGTCTACATTGAATTGCTGAAAGAGAGGGAGAAGAGAGAACCGCAAAAGTTCTTAAAATGTCATTTCTTCAACACATTTTTCTACAAAAAGTTGATAAGTGGGAAAGGTGGCTATGATTATAAATCTGTCAGAAGGTGGACTACCCAAAGAAAGCTGGGATACAGCCTCATTGATTGCGACAAAATATTTGTTCCCATCCACAAAGAAATACATTGGTGCTTGGCAGTTATTAACAAGGTGGATCAGAAGTTACAGTATCTTGATTCACTCAAAGGAAGGGATACCCAAGTGATGAGAATATTGGCTAAGTACTACGTTGATGAAGTGAAGGACAAGAGTGGAAAGGATATCGATTTGAGTTCTTGGGAATTAGAATATGTTGACAGCCTTCCTGAGCAGGAGAATGGGTATGACTGCGGCGTTTTCATGGTTAAATATGCTGACTTTTATAGCAGGGATGTTGGGCTCTGTTTCAAACAGAAACACATGCCATATTTTCGATTGAGAACAGCGAAGGAGATCCTAAATTTGAGAGCAGACTGATTGTGTCTACGAAGCTAGCTTTTGACATGCTGTAGTACCAATTAAGAGAGCGATTAGCAACTAATAGATGTCATCAGGAAGTAGGTGTGCCAATCAATGTGTACATTTTATTCATATAACGTTAATGCCAGTCACGTGCCAGCTTCGTATTTTTTGAATGATTTGAGAGTTGTCTGGGCGAGGTGAGTCCTGTAAGTCGAGGCTTATCAGAGCACGATGCAGAGAGTTTCAGAAGCTTTCGGTATAACCTGAACACAAGTCCTAGACTGCAAGTTTCCTTTTGGTCCTTGTATCTTAGCCATTTGCCTTTTGTCTGTGATTTAAGTTGGTTTAACAATTGTAAGACAAGTTTCCTAAGGAATATCAAAGTTTCATCTCTCCGGGCCAATATTTTGGCAGTAGACTATATCTACTATTTGCCCCTTGTGTATTTGGCTTTAATACTTATACATATCTAGTACGGTCAGATGACAATTGTATTAAATATATATTTGCCTTTTCCAAGATTTAGAAATACTCACAAGGCAAGGCACCTTCGAGTGGGACTCGACCCCCCTCGT
>V300016263_L3_WHPEAkcfEAAARAA-541_1_paired_trimmed_paired_merged_contig_45868
TCGCCAGGACAACTCTCAAATCACTAAAAAAAAAAAACGAAGCTGGCACGACCGGCAATAACACTATGAATCAAATGTAGACATTGATGGGCACACCTACTTCATGATAACATCTATTGGTCGCTAATCGCTAATTCTTGATTGGTACAACAGCATGTCAAAAGCTTGCTTCGTAGACACAATCAGTCTGCTCTCAATTTCAGGATCTCCTTCGCTGTTCTCAATCGAAAATATGGCATGTGTTCCTGTTTGAAACAGAGCCCAATATCCCTGCTATAAAAGTCAGCATACTTAACCATGAAAACACCACAGTCATACCCATTCTCCTGCTCAGGAAGGTTGTCAACATATTCTAATTCCCAAGAACTCAAATCGATATCCTCTCCACTCTTGTCCTTCACTTCATCAACATAGTATTTAGCCAATATTCTCATCACTTGGGTATCCCTTCCCTTGAGTGAATCAAGATACTGTAACTTCTGATCTACCTTGTTAATAACTGCCAAGCACCAATGTATTTCTTTGTGGATGGGGACAAATATTTTGTCGCAATCAATGAGGTAGTAT
>V300016263_L3_WHPEAkcfEAAARAA-541_1_paired_trimmed_paired_merged_contig_45869
TACCCATTCTCCTGCTCAGGAAGGTTGTCAACATATTCTAATTCCCAAGAACTCAAATCGATATCCTTTCCACTCTTGTCCTTCACTTCATCAACGTAGTATTTAGCCAATATTCTCATCACTTGGGTATCCCTTCCTTTGAGTGAATCAAGATACTGTAACTTCTGATCTACCTTGTTAATAACTGCCAAGCACCAATGTATTTCTTTGTGGATGGGAACAAATATTTTGTCGCAATCAATGAGGCTGTATCCCAGCTTTCTTTGGGTAGTCCACCTTTTGACAGATTTATAATCATAGCCACCTTTCCCACTTATCAACTTTTTGTAGAAAAATGTGTTGAAGAAATGACATTTTAAGAACTTTTGCGGTTCTCTCTTCTCCCTCTCTTTCAGCAATTCAAAGTAGACGTTTATGACCTCATCATTCAACCATGCGCGTGGTCTAAGGCACTGCAGAAGTTCACCTGTTATCTCTATGTTTGAGTTCTCATGAGTTACCAAGACCCTCCTCCGGTTGGAGGACGAAAATGCTTGCTCAATCTGGGCCACTTCCTCCTTTCTAAGAGGGACAAATGGTTCAACGGGCACAACCTCCTCGGGTTTCTTTTGTGGACGCAGCGATT
>V300016263_L3_WHPEAkcfEAAARAA-541_1_paired_trimmed_paired_merged_contig_45870
AAGCTTTGCAGAGTTCTAAAGTACTGAAAATTATGAAATATTGGGACAACAATTACTACATTACTCCTCTCAATTATCCAACATCACATTAGCATCAAAAGTTTTAAAACTTCAAAACTTTCTTGTTAATTTTATTCACTGGAGAATCTACGCAGCGGTATCTACCTCGAAAATTATGTCATTGATCCACAACTTCAAGTCTCAA
>V300016263_L3_WHPEAkcfEAAARAA-541_1_paired_trimmed_paired_merged_contig_45871
GGTACTTACCGGAAGCTGATCACTGAAATAATATACGTAAGCAACCTTTAGATACAACCTAATATGAGTAAGTGCTAAATATAATAGGCAATTTATGATCTGATAAGAACAATATGGTTAGTAAAGTACTCAAGTTTACAACTCCCCTACTATAATGAATCAAGAGAAATGAAATGTCAGCACAAAAAACACTTTTCTGATTT
>V300016263_L3_WHPEAkcfEAAARAA-541_1_paired_trimmed_paired_merged_contig_45872
AAATATATTAGCAAGTTTTATAAAAGATGTGGACACTTTAAAAAAAATAGTAGTCCAAAACATAGACCGACTAGAAATAAGGTTCACATTATATATAAGGAGAGAAAAAAATCTCAACAGTCCACAAACTAAAAAATAGAGTTCTTGTTTATCTAGAACTCTCCTAAGCTCCCCACGTTCTCAACTCAGTAAAGTGATGGCCTTCCTCAACTTCCCCACACCCCGGGAAAGTAGAACACGTAACAGAAAATGGAAGAGGTTGATGGAACTGCTCCTTGCGTCTATAAAAATGGGAGAGCACAGGGAGAGCAGAAAGGAGAGAAACAAGAAAACGCTGCAGAAATTGAGAAGCACACGGAGAAGAAACAAAATAGAAAAGCAAGCAGAGAACAAGAGATACACGCCGAAGAGGTAGAAAGGAAGGAGGTTGCTGTCATTCCAACAGCTTCGAAGAGCAAGCAACGAATTTCATAAGGTAATTAGCATTGTCAATTAACCCTTTTGGTTTTCTATGTTGCTCCTTTCTTGCAGGAGAACACGGCAACCATCAAATCCTACTTTCTCTCAAACCCAATCTGGGATTAAGCTGCACATTGTCTCTCTTCCTGTTTCTCGGATTCTCCACCAAAATCCATGGAACTCCCCAAGGCGTCATGATTCATCTCCAAATCCCGCAACAATTTGCCTTTTCGGGAGAAATGCAACCAATTGGATAGAAGGTGGTCAAGAAATCCCAGCGGCAAGTTATGAGTTAGAAGACAAAGAATGAATACTGCTTCAAGAAATCGCAGGACCTGCTCGTCAAGCACTTTCTCTGCACAGCATGTCTCTATGTAGACACGGAGGTGATGGAAGGTGATTTTTACGGGGACGTTCAAAATCTGCTCGTCATGAATTTCCTCGGCACAGCATGTCTATACGTAGACACGGAGGTGCCGGAAAGTGATATGTATGGGACAGTCGGATCTACTTGTCAAGCATTTTCTCGGCACAACATATCTCTATGTAGACACGGAGGTGCCGGAAGGTGATCTTTACAGGGACGGTCAAAATCTACTTGTCGGGAATTTTCTTGGACAGAGCCCTTGAGGATGTAAGCAGTCCCTCTCCACTCCAGAAGCATAATCAGAGCCGCTGAGCAAAAAAGAAAGTCACAATGGCGAGACGTAAAAATCATGCCTCATGCACGGTAGCTGTTCAAGGTTCGTTGCGACAAACATCAAATATGGAGGAACAAAGCTGCAGCAAAGAAAGACAACAACCAGCCCATCTCCGCTGTTTAGACGCTCCCCAAAGGTCCCCTCTCAATCCAAAAACCGGTCCTCAGAAAGCTCGCCTGTTCGTCCGTTCACCAATTTACCAGAAACCGGAGCGGTTCGATAGGGAATATGCAGTAGCCGCTTGTGACTTTGTGATTGCGGAAAGACAGCAGCTATGCAAGGACGCTACTCGGAGGTGTGCAGCACCTATGCTTGACTAAATATCAAAGGCAGCAGCTATTGAAAGATGGAGTGGCTATGTTTGAGGAAAGCATGCGGTGTAAAAACCTTTAATCATGAAGGGAAGGTGGACCATACTTTTGATCCTACTTCAACCAAGTGATTATAAAATCTACAAGGGGAAGGCCTGAGACAGAAAGAGAAATCATGCAGAGAGAGAGAAATTTGCAGTCTAACAGAATATGCAGACAGAGAAGGGACAGGCTAGCGAGGGCAATGAAAGCAAGCAGCCGTACATCTTTCTTGGCCGTCCGCCTCATTTGTTCCTTTTAAACATGGTCCAATTACTCTTGCACGAACATGTGATGAATCATCACTCATGATTCTCTCTCCTCCATTAGAGTGGGGTTCTCTGTATAGGCTTACATTTGGGCACAAAACCTTAAAAAAGCTGCACAAGGAAAAAACGAGTTTAAAACTCGAAAGGAAGAGAAGAGCTCCAGCCAAATATACAAAAGAGGCTTTTATCACATCGAAAGTAAATAAAAATTGTGAATGTGGTCTTCTTTTCAGCACATGAAAGAGTTCAAGCTGTCCCAAGTTGACAGAAAAGGAAAAAGCTTGCTGTCAAACTTCCTAAATTAATTGCGAAACTCACTGACATGGCAACCTAAGGAAAGATGTGCCTGCCTTTGTTCTTGCTACTTTGACCAAGTAATTACAAATTCTACAAAGAGTAAAAGAGAAGTTTGCGAGCACAGTTCCTAGATTTTCAATTATCGGATGCTGCTAACGCAACAAAGTTCCTAATTTTATAGAGAACAAGAAAATGCAAAA
>V300016263_L3_WHPEAkcfEAAARAA-541_1_paired_trimmed_paired_merged_contig_45873
TCAAAGCATCAGCATAAGCACTCTGAACATTCAAATTCCCGATCGCATTGGTCAAGGCTCGTCCTTGAAGATACTCCATGGACAAGTAGTATGTCTGCTTGGGATTCTCCTTGTGGAAATGCAGGTACGTCTCGTTCCATTGCTGGATCAGGCGATCGCGGACGCTGTCAGCTGTCGCGTAGTAGGCTTGCTCCGGCTCGAACTTGAACGGCGAGAAGTGGGGGCTGAATTTCGCGTGGTAATTGATGTTCGAAGCAATCTGCGATGGCTCTTCGGCTAAAGGGTTTGCTGTCGCCGGAATCTTGGATGAAATGGCGGAGTCTGTGATTGTTTTTCCGTCCGATTTCTCAGTAAGCACCATGGCTGAACTCGCAACAGCTTCTCACTCCTCAATAGTATATCTTTGAAGTGGGTTTTTGGCTTTTGGAATTGTGAGGTTCTTGGAGTGATATAATCAGCTGGAAATTATGAGCATAAAGGAATTTAACATAGAATCTGAATGGAGGAGGGAGGAGATATTTTTATAAAATAAAGGCCAAAGAGAGATATTTTAGTGGGGGAAGAGACAAGGAAGCAAACAGAAAGAGAGTTTTGGAAGTGAACTAGAGAGAGAGAGAGAGAGAGAGAGAGAGAGAGAGGAGGAGGAAGAAGAAGATTGGAGGAGGGAGGTTCTAAATTTTC
>V300016263_L3_WHPEAkcfEAAARAA-541_1_paired_trimmed_paired_merged_contig_45874
ACTTGCTAGAACGATAGAAAAAGTTTATTATCATTTTTTATTACATTCTGTTGGGCCTCTAAGGCCCATAATTTCAACAGAAGAGAAAAAGAGAGCCCGTGATGGGCCCACATTCATCGGGTAATCGCGGTCACTCGAGGTTGGTGTGGCGAGCTCGTACGGCTTCAGGGCTCTGACCCAAAACCTCACCCAACTTATACACCACCATCTCAAACAACACAAACAAAGCCCCCTCATACACGCTCCCCATCGGAAGCAACGGCCGAGAATTCATCACATCCCCATCACCACCCGCATCATTCGCCATGGTCTGCGCTGGCACATAGCCCACCACACTAGCGTGCCTCACGCACGATCCGGTCTCCGGCTGGGCCGTCAGCAGGAGGACTCGACCACCGTTCGATCGAGCAACGGAGCAAAGTGCATCCACAGTGAAAAACCCACCTGGGCCGGCTGAGGCAATGAGTAGATCGGCAGCTGTGATTGGGGGAGTGGTCATGTCGAACACCATGTGGGCTGAGAGGCCTAAGTGGGCAAGGCGCATGCACAGGGCCTTCACCATTAGGCCCTCTCGGCCCACCCCATAGAGGAAGACACGGCCGTTTCGAGCTGCTGTGGAAGAGAGCTCAGTGACCAAAAGGTCGAGGACCGGCGGGTAGGGGTGGGTTGGAACGGCGAAGATAGAGGCTAAGTGGCTGCAAATTTGGGAGGCAAGCTCTGAAGCCATCGCTCTGAGTCTCAAGGATAAGAGAGTAGTGATCAGTGTGACCTAAATATGTGAGTGAGGTGTTGCCACTAAGTGACACGTCAGCATTTAAACAAAAATATCTGCCGGTCTCGGACATTTTTATGAAAAGGAAATGAAGTCGAACTATTTACAAACAAAAAACTTAATAAAAAGATACAAATTGCAGTCAGATGAGCATATTCTTATCAAGAAGGAACCAAAAACTGTAATCCAAAGGTCAGTAAAATGATCAAAGGAAGTCTTAGCTTTGGCTTGATCTTCTAAGCGCCATTCGCCGGAGGTCCGGAAGAGCTTTTGGTTGATGAGGTACCATCTTTGTCGATATCTATTTCTTTGACACCGGCAGTTAACGAAGAGGAACCAGATTTCTTCTCCTTCTCCTTATCTGTGTCAAGGTTCTCGTCCTCGTCCTCCTCTTCATCATCGAGCAAAGAAGCTTTCCGCCTGAGTTCTTTTACTTTCTGGAATTCATCATAATGGGCTCTTCTGTGCTCCCTAAAACTCTTGCT
>V300016263_L3_WHPEAkcfEAAARAA-541_1_paired_trimmed_paired_merged_contig_45875
TGAAAAAGAAACAAGGGGAGTTGATCAATAGCAGTCCCAACAGTGTGCAAAGTACTCCGAGTGCTGGGGTGAATGTCGCATCATCATTGTACCTTCGCGAAGAGATCTCAGATAGAAACGAAGAGACTTTATCGGCCATTACTCTTCATCAGAGTGTTGAGCTCCCACTAAATGAATCGTACGAAGGGAGATTCGTTGAGAAGGCTGAGGCCAAACCACTTCCAGCTAATGTTGAATCCACAGCCACTTCTGCGGATAATACTTCAATAGTATTAAGAGGCTCACAATCGACTGTTGGCGCAACAAATCGTCCTAATCTTCAGGAAGATAGGCTTCGAAACCCTGAGAAGCAGGGTCCGATCAAGAAAACTCCTAGCAGTGTAAAGAAAATGATAAGCGCCTTTGAAAGCGGCTCAGCCGAGGATATGAGGCCTCAAATCAAACCGCCACCAATACAAGTTCGTTCGAATAAGATTAAAACAGGAGCTCCTTTGGAAAGCCATAACCTAGAAGAACACAAGAATGTGATAAGTACAGAAACTGCAGAGTCAATATCAAAAGCGGTAGTGAATCCTTTTCGGTCAGGGGACTTGAATATTGGGCCAACATCTGGTGAAAAAAGCGGTGAGCAAATAAGTCTACCTGGAGCTTCGGATGCGATTAAATCTTCACATCCCACTGGGATAAAGAATAAAATCAAACAATTAGAGGTACACCAAGTAGTTGACATAAAGAAAGGTAACTTTCCCAAAAATTTCGTTAAACCATCAACATTTGAAACGGTTCAAGTATCAGATAAGATTCTTGGCAAGCATAGGCACGAACCTTCTGATATACCCCGTGGAAAGCGACATTCTGGTGGCATTCACGGTATAGAGGAGAGTCGAGTACAAGTTTCTTCGAGAAACTGTCAAATCACCGACGTTCAAGGAGCTTCAGATAGTGCTAATGCATGTACATCAGAAGCAAACTTGGAAGATAGGCACATTCGAGGAGATTCAGGTCCCAATGTATGCACATCAGTAGCAAAATGTAAAGATAGGCACGATCCCCTTGATAGATCTGGTGCCTGGATATTTCCAGATGCAGCAATACACTTTTGTATAACGACTAGTGGTACAAATATGATGGATTCGCGAGGAGGTTGCAGAGAGAATCCAAGTATCCATCAAAAGATGAATTTTTCACTACCACAAAATGTTGAAGAGTATAATGTGGATAGAAATGAGGAGAACCAAGGAAGAAGATCAAAGGTTGAGACTTCATCAGAGGAGGCTGGAACTTTTGGGGGGGCGGTTGGGCAGGCAGTAAAAGTTGCAGTTGTAATTGGCTTTGGCACGCTTGTTCTCC
>V300016263_L3_WHPEAkcfEAAARAA-541_1_paired_trimmed_paired_merged_contig_45876
CAGTTGTTCTCCACCATCAGAACCCTAAAATCACAACATAAAAAATTATGAAGCTCATAAGATCCTTAACAGAATGATGATCTATTTAATTTTGGTCCAAATTTAAAATTATGCAATTTCTCGCAAATAAAAATTAAGGTAACCTAAACATAGGAAAATAATTGTCACGCGTTTTTCTTATTCTGCTCACCCTTGTTAATTTTTTTTTTCAATAACCTTTATGTAATTTATTCAATTAAAGTGGAAAAAGGATGTGCGAAAATTATTTCCCTAAACAA
>V300016263_L3_WHPEAkcfEAAARAA-541_1_paired_trimmed_paired_merged_contig_45877
TACAATTAAGGGTCAAATCTTTCTCCTCTATAATTACTCAAAACTTGTTCCTTACAACTTGCAAGAAAAACTAACGATTACAATTAGACAAAATTATCATATTCCTCCATGGTAGAATAACGTCCTTGCAAGCCTCCATTCTTCCAAGGTTGAGTTACCGATTACATCCTTCCACGTATGCCCTCATGATTCTTCCAAGGTAGAATTACTCCCTTTCAAGCATGCCCTCATGATCTCCGCAAGCTTTGCGCACGCATCCAGGCAAATTTGCATTCCCTCGTTAAGTTTTGGGGTTGACCATTCCCCAGTGATAGTTAGTTGAGTGACCTCATAGCGAGAAGGCATACAAGTCAGCATTAAGCTTCCATCTTGGTAGCTTTCCTCTTCCAAAATAGGATCAATGACAAGGTTCTTTCCG
>V300016263_L3_WHPEAkcfEAAARAA-541_1_paired_trimmed_paired_merged_contig_45878
GGTTGGTCTCTCTGGGCTTGCAAAGGTAACAGAGCACGAAATTGAACTCACTACTCTTTTATTGATGTCTCTGTTGATCTATTTATTTGCATTCTAATGCTCATCGCGTACAATTCATTTCGTGTTGTGGAGTGGAAATCACACTGAAGTTGACAATTATAAAAGGTTATTTTGGAATAAGCCTCATGTTATTCTCTTCCTAATGTTGTGCTTGGTGTGTTCCATCCCGTGATATTCTCATATTGTTCTCTTCCTAATGTGGGAATAAGCCTCAAGTTCGAATCCCCTGTCCTGTGATCAAATAACTGGACACAATTGACATATTCCCAGTGATTAAGTTGCAACTTGAATGTTTTTCCTGCCTACTTTTTCTAACTTTGGGTGATTTATTCTGCAGCACTGTGATTGGGATGACTATG
>V300016263_L3_WHPEAkcfEAAARAA-541_1_paired_trimmed_paired_merged_contig_45879
GGTTCGTTCCGTGCCACTGGCTCTAAGCAAGCAGGACCAACCATATATGTGTGCATTTTTTTTTTTTTCATTGACCAAAAAAAAAAAAAACCATATTTTTTTTTGCTACAACCATATTGGAATCGCAAAGTAAAATTGTAAACTCCGAAAATCGGAATTTTTCTACACAACTTTAAATGGCTAAGAGTCTAAGACAGAGATATATAGCTAATTAGAAATACAAGAAATTATCAGTTTCCCTAATTCTACTTTGCATCAATCATACTGTAGGCCGGAATTTTCCGAATTCCGGCATCCACCATTGTTCTCCTCACAGCTGCAGCAAGATCCCATCTCTCCTTCCCAGCATTAATGTTTGACAAAACCACGTATCGTCCACAGTGTTGTGGCTGCAACTCGAGAAGTTTCTCACCAACTTCATTTCCCAGCTCAGCAGTCCCATGAATCTTACAAGAACCTAAAAGAGCCCCCAATACAGAGGCATCAGGCTCGAAAGGCATGCCCTTAATAACTTCAGTTGCCTCCCAAAACAGCCCTGCTCTGCCCAAGAGGTCAACCACACACCCGTAGTGTTCCATTGTCGGCTCAACTCCAAAATCATTGGTCATTGATCTAAACAATTCCGAACCAAACTTCACCAGTTTTCCACGAGCACATGCTGTAAGAACTGCGACAAATGTAACCCCGTTAGGCTGCAACCTCTCGATCTTCATTTTTTCAAACATGTCCAAAGCCTCCTTCTCTTTACCATTCAAAGAAAGTGCAGAAATCATCGCATTCCAAGTACAAACTTCTTTAACTACCACTTGCTGGTACACGTATCTGGCACTGTTCAAACAGCCAGTCTTCCCGTAAAGATCCACCAATGCAGTCCCCAAAAACGCAGTCAATTCAATCACATTCCTAATAACATGCCCATGTATTTGCTTCCCCCAATAAATAGATCCCCACCCACCCAAATTAGCACAGGAAGAAAGCACACTAACATAAGTAGCTTCATTTGGCTTCACAAAACAACCCATCACATTCTCATGATTCATCATCATCTGAAAAAACCAAATTCCCTCGCTAAAACACCCATTTCTCCCAAACCCGTTTATAACGATTGTCCATGAAACCACGTCCCTTTCCAGCATGCTTTCAAATAGCAAAACAGCAGAACCCATATCCCTATTCTTCCCAAACCCATCAATCATCGCATTGCACGCAACCACACATGGTTCAGACATTTCCTCAAACACCTTACGCGCAT
>V300016263_L3_WHPEAkcfEAAARAA-541_1_paired_trimmed_paired_merged_contig_45880
TCCCAAACCCATCAATCATCGCATTGCACGCAACCACACATGGTTCAGACATTTCCTCAAACACCTTACGCGCATCGCATAACTTACCAAGCTCATTCTTCTTCTTCTTGTTTAGGGCTGTCGGCACAAGGTTATTGGGGTCAAGGAATCCCATTGCCCTCACCTTGGCTCCGCTACTGCTCCCAGGAACAAGACCCTGCATCTCTTTCTGCAAGAACCTCAGCCTGCCATTCATATCATCCACAACCCAAGATTTTTCACTAACATTTCTCACCATCTCCGGCGACAGAATGGGTTTCAATGCACCCGAAACCAACATATAAAACCCGCACATCGCCACATAAACCAAGCTTAAACCCAAAATCAATCTCCAAAACTCACACCCAAAACCCCATTTTCTCTCCATCTTCTTAGTCTTCTTCTTCGATTTCAATCTTACATCTGTTGAAGCGGCAGCTTCTGAGTTAAAAATTCAATGCGTGTAAAAATAAATCTACATATTGAATTGGGTTTATGGGAATATATTAGATATTAAATTTGGATTTAAAGAGATATTAATAGTTTAGT
>V300016263_L3_WHPEAkcfEAAARAA-541_1_paired_trimmed_paired_merged_contig_45881
CATGACTCGTATAAATAAAGATATAAAACTAAAGCGTGATAACACAATTCTCATACACCTGAGCGTTCCTCTCTCACCCAATTTTATAATTAGTTTTAAAACAAATAAGATAAAATAGCAAGCACAATTTTTGATACACATGAATTGGTGTTATGCCACAGTCATCACCCGAGTCTCTACTTCAGCTCCTCCAATGCTTCCTCAAGCACCCTAACCAAATCAAACAGATCCATTCCCGCCTAATCAGCAACGGTCATCTCCTCCACAACCAAAACCCTAAACCCTCCGCTTCCAAATGGATGCCAACCCTCCTCTACAACACTTTGATCAGAGCCCATCTCGGTTTCGGCCAACCCCGCAAGACCCTCCTCCTCTTCATCCACATGCTTGCCCACCAAGCCCCTCCCAACAGCCACACATTCCCTCCGCTTATCAAAGCAGCCGCAGCCACCTCTTCCTCCTCCTCGTCGCCCCGTCCGGGCTCTCCCCTTCATACCCAAGTCGTAAAACGCGGCGTTTTGCGCGACCCTTTTATACAGACCTCGTTTGTGAGCTTCTATGCTGAGCTTGGTAAATTGTGCGATGCGCGTAAGG
>V300016263_L3_WHPEAkcfEAAARAA-541_1_paired_trimmed_paired_merged_contig_45882
AGATAAAACTGTGACAGAAGAGTTCAACTCGTTCCCTTCTTCCCCATGAGCAGAAGAACCCCACTTCCATCCAGCAGGACCAACACTGATGATAATCGTTTCCCCACTCCGAAAATGGGAAGCGTAAACAACAAAGCCCGACCATTCAGCGCGCAGCACCACCAGCAGCCTCTCTGCACCCGCACGCACCAGATCGGAGCCCTCCTCTTGGTCGCCGCCACCTTCTTCTTCACCAGTCTCTTAAACCGCTCCTTCCGCCCCTGCGCCTCTCACTTCCCCGCCGTAGATCTCCTCCCCAATTCACGGAGCTCCGTCCAAGTCCCCGGCGGCCGAGATCTCTTGTGGCCCCAACGAGGGTACGGCCCCCAACTCGACCTCAAGATCTACGTCTACGATGACCGCGAGATCGACGGCCTCAAGGCATTGATGCGCGGCCGCGATGGTGTCATCGACCCCAAGGCTTGCTTGAAAGGCCAGTGGGGCACTCAAGTTAAAATACACAGGCTACTGCTAAATTCGAGATTCCGGACAAGGAAGAAAGATGAAGCAGACCTTTTTTTTGTGCCTACATATACTAAATGCGTTCGGATGATGGGGGGTCTTAATGATAAGGAGATTAACCAGACATATGTGAAGGTCTTAAGTCAAATGCCATATTTCAGGCGATCTGGTGGCCGTGACCACATATTTGTATTTCCAAGTGGTGCTGGAGCTCACTTATTTAGATCTTGGGCAACATTTATAAATCGTTCCATTATTCTAACCCCTGAGGGTGATCGGACTGATAAGAAAGATACAAGTGCCTTTAATACGTGGAAAGATATCATAATTCCCGGAAATGTTGAGGACGGTATGACTACAAATGGGCCCACCTTGGTCCACCCTTTGCCTATATCAAAGCGGAAGTATCTAGCAAACTATTTAGGCCGTGCACAAGGAAAGGCTGGCCGTCTTAAGTTGATAGAGCTTTCAAAGAAATTTCCAGATAAGTTGGAATGTCCGGAGTTGAAGTTCAGTGGCCCTGAAAAATTGGGAAGGATAGATTACTTTGAACACCTCCGCAACGCCAAGTTCTGTCTTGCCCCACGCGGGGAGTCATCATGGACTCTTCGAT
>V300016263_L3_WHPEAkcfEAAARAA-541_1_paired_trimmed_paired_merged_contig_45883
TCATAATTCCCGGAAATGTTGAGGATGGTATGACTACAAATGGGCCCATCTTGGTCCACCCTTTGCCTATATCAAAGCGGAAGTATCTAGCAAACTATTTAGGCCGTGCACAAGGAAAGGCTGGCCGTCTTAAGTTGATAGAGCTTTCAAAGAAATTTCCAGATAAGTTGGAATGTCCAGAGTTGAAGTTCAGTGGCCCTGAAAAATTGGGAAGGATAGATTACTTTGAACACCTGCACAACGCCAAGTTTTGCCTTGCCCCACGTGGGGAGTCATCATGGACTCTTCGAT
>V300016263_L3_WHPEAkcfEAAARAA-541_1_paired_trimmed_paired_merged_contig_45884
CTGATTTGATTGTCCACTCAATACAAGTCAGGAAAAATCTAGAAGTATGGTACATGGCCTTTCCAAACCAGTTATCGGGTGTGGTTCCAGCCACTTTTAGCCTGCGACGAATTGACTCAAGCATAAAGCGGATTGATTCCACAAATGACACTATCAGGGAGCCGAGAGCAACCGACCCAAGGTTATAGCGTGCAAGGCGTTTCATGGAGGCAAAGACTGGAAGAAATGGAATTTCTGGTGAAG
>V300016263_L3_WHPEAkcfEAAARAA-541_1_paired_trimmed_paired_merged_contig_45885
CTTTGTCTTAAAGTCGGAAAAAGAGAGGAAGAAATAGAGAGGACTTCATTAAACAGTACTCCAAATCTTCAAAAACCCTCAGGGGACCTTCACACACTCCCAGCGACACTCCCTCCTCCTGCTGTCTTTTCATCTCTGTCTCTCCCTCGCTCTCATTGTTGAAGAAGTTTGACAGAGAGAAACAATCTCTCTGTGTCTGCGAGTGTGGTTTTCACTGAGAAAAATGAGGGGTCCTATGGGGGCAGTCATAGGGAGGTACCCCCCAAGTGATGGTAGTGCCCAAATGGGTTCAATCATTAGGCACAACAGGAAATGCAGGGATCTTGTCTTCCTCGTAATCTTCATAGCCTTCTGGGTTGCCATGATTGTTAACTCCAGCTTTGGATTCAACCAAGGAAACCCTTCAAGGCTCACTTATGGACTGGACTACAAAGGAAATGTTTGTGGTGACAAGCATGCAAAACCTGGTCTTAAGGAGCTGGAACTCAAATATTGGTTAAATCCTAACCAGGTTTACCTTAGTGGTTTAAAAGACAATCAATTCAAGTTGGCCAATGCTCGGAGTATATGCTTATTGGATTGCCCTATCCCATATGAAGATTCACTAAGTTGGGTGTGTGATTATCCTGATGGAGATATCCGTCTCTCAATGGATGATTGGATCGACAGGAATTATGATTATTATGAGTTCCTTACACCAGAATTGAGAAACACCTCTCTTCAACTTCAGGGTCCTTGTTACCCTGTCATATTTCCCAGTATAAATGTTTATTGGACTTGCCAATTTATTGCTCGTCCCTCCAACGTATCTTTGACGCATTGGCAGCAAATGGGTGGAGTGAAAATCAATGAGGACATTATTATAGACAAATCTATTCACAAGGCCATCAATTCTCGGTCATCTGTCTTAAAGAGATACATGGCTGATATTGGAAAAGCATGGCCGGTGCTGATTGTTTGTGGAGGAATTTTGCCACTTTTTCTGTCAGTGATTTGGCTGCTTCTGATTCGTCATTTTGTTGCTGCAATGCCGTGGATTACAGTCGGTCTCTTTGACATTCTGATGATAGCAGTCACAATGTTCTTTTACTTAAAAGCCGTTTTACTTAAAAGCCGGATGGATAGGAAATGATAGCATCTCCCCAATCATTGGTGAGCACGATCCATACATTCGCATAATTGGAAGGGAATTACATCATCTCCGTGCTGTTGCTGTTATTATGACCTCTATTATGGTTGTTTCTGTCCTTACATCAATAGCTATAGTCCGCCGCATCCTTATGGCAACGTCTGTCCTCAAGGTTGCTGCAAAGGTCATAGGAGAAGCTCAGGCGCTCATAATATTCCCAGTCATTCCATATACCATCCTTGCAATTTTCTACATGTTCTGGTTTTCAGCTGCTTTCCATCTGTTCAGTTCTGGTCAGGTTGTCCAGAATGACTGCAATTTGAACTGCTGTGCTTATGATCTTGTGTCAAAACGAGTGAACTGTGATCGTTGTTGCGGTTATAGCATTCATTACACTCCTCATATTGGAGTTGCCATCCTTTTCCACCTATTTGGGGGTTATTGGGCTACCCAGTTTTTCATAGCATGCTCTTCCACAGTTATTGCGGGTGCTGTTGCTTCTTATTATTGGGCTCGTGGTGAAACTTCACCAGAAATTCCATTTCTTCC
>V300016263_L3_WHPEAkcfEAAARAA-541_1_paired_trimmed_paired_merged_contig_45886
TCTTTGTCTGGAAGTCTGAAAGAGAGAGGACTTCTTTAAACAAGGATTCCACATCTAGAAAACCCTCAGGTCCTTTCACACACTCCTAGTCCAACCTACACTACCCCTCCTCCTGCTGTCTTTTCATCTTTCTCTCTCTCTCTCTCGTTGTTGAAGAAGATTGACAGAGAGAGAAACAATCTCTGTGTCTGCGAGTGTGGTATTCACTGAGAGAAATGAGGGGTCCTATGGGGGCAGTGATAGGGAGGTACCCACCAAGTGATGGGAGTGCCCAAATGGGTTCAATCATTAGGCACAACAGGAAATGCAGGGACCTTGTCTTCCTCGTAATCTTTATAGCCTTCTGGGTTGCCATGATTGTTAACTCCAGCTTTGGATTCAACCAAGGAAACCCTTTAAGGCTCACTTATGGACTGGACTACAAAGGAAATGTTTGTGGTGACAAGCATGCAAAACCTGATCTTCGTGAACTGGAACTCAAATATTGGTTAAATCCTAACCAGGTTTACCTAAGTGGTTTAAAAGACAATCAATTCAAGTTGGCCAATGCTCGGAGTATATGCTTAATGGATTGCCCTACCCCATCTGAAGATTCATTAAGTTGGGTGTGTGATTATCCTGATGGAGATATCCGTCTCAAAATGGGTGATTGGATCGACAGGAATTATGATTATTATGAGTTTCTTACACCAGAAATGAGAAACACCTCTCTTCAACTTCAGGGTCCTTGCTACCCAGTCATATTTCCCAGTGTAAATGTTTATTGGACCTGCCAATTTATTGCTCGTCCGTCCAACGTATCTTTGAGGCATTGGCAGCAAATGGGTGGAGTGAATATCAATGAGGACATTATTATAGACAAATCTATTCACAAGGCCATCAATTCTCGGGCATCTGTCTTTAAGAGATACATGGCTGATATTGGAAAGGCATGGCCAGTGCTGATTGTTTGTGGAGGAATATTGCCACTTTTTCTGTCTGTGATTTGGCTGCTTCTTATTCGTCACTTTGTTGCTGCAATGCCTTGGATTACAGTCGGCCTCCTTAATATTCTCATGATAGCAGTCACAATGTTCTATTACTTGAAAGCTGGATGGATAGGAAATGATGGCATCTCCCCAATCATTGGTGAGCACGATCCATACATCCGCATAACTGGAAGGGAGTTACATCATCTCCGTGTTGTTGCTATTATTATGACCTTTATTATGGTTGTTGCTGTTCTTACATCAATTGCCATAGTTCGCCGCATCCTTATGGCAACATCTGTTCTTAAGGTTGCTGCAAAGGTCATAGGAGAAGCTCAGGCGCTCATTATATTTCCAGTCATTCCATATATCATCCTTGCAATTTTCTACATGTTCTGGTTTTCAGCTGCTTTCCATCTGTTAAGTTCCGGGCAGGTAGTCCAGAATGACTGCAATTTGAACTGCTGTGCTTATGATCTTGTATCAAAACGAGTCAACTGTGATCATTGTTGCGGCTATAGCATTCATTACACTCCTCATATTGGAGTTTCCATCCTTTTCCACCTATTTGGGGGATATTGGGCTACCCAGTTTTTTATAGCATGCTCTTCCACAGTTATTGCGGGTTCTGTTGCCTCTTATTATTGGGCTCGTGGTGAAACTTCACCGGAAATTCCATTTCTTCCAGTCTTTGCCTCCATGAGAAGGCTTGCGCGCTATAACCTTGGGTCGGTTGCTCTCGGCTCCCTGATCGTGTCATTTGTGGAATCAATCCGCTTTATGCTTGAGTCAATTCGTCGCAGAATAAAAGTTGGTGGAACCACACCCAATAACTGCTTCGGAAAGGCGGTGTACCATACTTCTAG
>V300016263_L3_WHPEAkcfEAAARAA-541_1_paired_trimmed_paired_merged_contig_45887
TAGCAAGAGAGTTTTTCCAATTACCAGAGAGCGAGAGGTTGAAGATGTACTCAGATGATCCTTCTAAGACAACCAGGCTCTCCACCAGTTTCAACGTCAGGACTGAAAAACTGTCCAACTGGAGGGACTTCCTTAGGCTCCATTGCTACCCTCTTCAAGATTATGTCCAAGAATGGCCGAACAATCCCCCATTGTTCAGGGAGCAAGTGGGTGAGT
>V300016263_L3_WHPEAkcfEAAARAA-541_1_paired_trimmed_paired_merged_contig_45888
CAAAGTTTGAATCTTTGAAAATCGTGCGGAACCATGATGAACGGCGGTCGGCACCAAAACAAATTCGCATGGAAGCCCAACCTCGGCGTCAAGATCAACGAAACCGAGGTCGGAGGCCGGTTCCGGCCGCTGTCGGATATCACCGGGGTCTGCCAACGCTGCAAGGAACAGATCGAGTGGAAGCGCCGTTACGGAAAGTACAAGACCCTGACGGAGCCCGCCAAGTGCCAACGCTGTACCAAACGCGCCGTCCGGCAGTCCCACCATAAGCTCTGCGCTGCTTGCGCCAAGGAACAAGGTGCTTGTGCCAAGTGCTGCTGCCGTGTCGAGCAAATCGTCGGAAAAGACCTCGCGGAAGTGGAGGCTGAGCAGAAGAAGCTTCAAGAGGCGATAAAAAATGCAAGAGAAAGAGATAGGAGGAGTCTGTTGCGTGCGATGAATGCTGGAAAATCTGCGGGTGTAGCGAAAGCTGCAGGCGAGAAAGGAGGCAAAGCGGGGGAGTTGTTCCCCTCCGTGTCGCTTGAAGAATATGCAGCGGCAACCAGAGACGATGATGATGATGTGGAGGAGGATGGTGAAGGTGAAGGTGAAGAAGATGAGACGCATGTTTGCAATTAAAAGAGGTACTGAGTAGTATTTCGGTAGCAAACATGTCGGTT
>V300016263_L3_WHPEAkcfEAAARAA-541_1_paired_trimmed_paired_merged_contig_45889
GCTCTTATGTTGGCTATCTAAGGCATTGTGTTTTTCCAAGCAATATCAGCGGAGTCTGAAGGTGTTGTGACAGCAGAGACCATTCAAAATGCTTTTCTCCGAACAGAGGAAGGGTTTACCGCCCTTGTTTCGGAGCTGTGGGGTAATAAACCCCAAGTAGCAACTGTTGGGTCATGCTGTCTGGTTGGAGTTATATGTCAGGGGACCCTATTTGTGGCAAACCTGGGAGATTCCCGTTGTGTGTTGGGGAAGAAAGTGGGCAACACTGGAGAAGTTGCTGCGATCCAGTTATCCACTGAACACAATGCAAATCTCGAGGAGGTTAGGCATGAGCTGAAAGATTTGCACCCACATGATCCTCAAATTGTCGTTTTAAAGCATGGAGTTTGGAGAGTAAAAGGCATTATCCAGGTATCTAAATCTATAGGTGACGTATATATGAAACATGCAAGGTTTAACAGGGAGCCGATTAGTGCAAAGTTCAGACTTCCCGAACCAATGACCATGCCTATCTTGTCTGCCGAACCAACCATTCTTTCTCATCCTCTCCATCCAAATGATTCTTTCCTTATATTTGCTTCTGATGGTCTATGGGAACACTTGAGTAATGAAAAAGCGGTTGAGATTGTCCACAATCATCCACATGCAGGAAGTGCCAAGCGGCTTGTTAAGACGGCTCTCCAAGAAGCTGCAAGGAAAAGAGAGATGCGATATTCAGATCTTCGAAAAATTGACAAGAAGGTCAGACGGCATTTTCACGATGATATAACTGTCATTGTTTTATTCTTAAACCATGACCTAATATCCAGAGGCGCAGCACAAGAGCCCCCAGTATCAATAAAAAGTGCCCGTGACCACTGATACGTTTATGAAATCAAACCTGTCTCTGCTACCCCTGATTTTGATATGTGCGTGAACGATCATACTACTGTCGGGAGAAATAATTTCCAGGATGAATTGGCTAGACAAACCACCGGGATCCAGAGATGATGGTTGATTT
>V300016263_L3_WHPEAkcfEAAARAA-541_1_paired_trimmed_paired_merged_contig_45890
CGATGTTTGTGGACTACAGAAAAGGCGTACAGCAAGCTATATCAAGCAAGTTCTATAACTAATTATTCTACGGTGATCTTGTTTATTCTTTTTATTTTCTTGCATGGCATGAAACTACGTCAATTAAATGATTTCACTCATATGTGCCCTAAAACCTAATAAAATTTCCTTTTGAAAAAAATGTAGATATTTATATTTAATGATACTTAGGTGTAAGCTATATATCTTTAAGTAATCTTACCCAAGTAAGAGGTTGGAAGCTCGTGCACTTTGTATAATTACCGTTTGAATCCTGTAGACATGCAGATTATATTTTATATAGAGTTTCTATGGCATTGACTTTTCAGTACGAAATGACCATGAAAAGCGGAAGACTTTCATTTTCTCGGGAACTTTCAATGCAACCCTAACAAAATGGACGTTTAAAAATTAAAACATATTCATAGGTACATGCTTGCCTCGGACACCATTTCTGTAAACAATAAGGAATTCCACTATTACTGCCTCACTCATCTGGAGCATTGAACAAAAGTTTTCTCATACATAACAAAACAGTCACATCATTTGTACTAAAAAAATCTGATTTTGGGAAGCCTTTGAATTCTTATAGGTCCAGCTGCATTCCGGCCCAGAGCACATGCTGCTGCATCTTATAC
>V300016263_L3_WHPEAkcfEAAARAA-541_1_paired_trimmed_paired_merged_contig_45891
ATACACACACACATTATACAATTTACAACAATTAATACTGGTGCATATATACTAGCAAATAATGGGAACGAACCTTTATTTGGACATCAAAGTATTCATTACATATAGAGAGTGTTGTTAACACTCCAAAAATGACATTCCGCACCCTTTTTATACAAGGTTTTCCTTGTATTTTCATGAATTTGAAATGCATATATACCAAAGTTATTTAAGGAATTCCTTAGTAGGAGGAGATTGCATAGCATTATGGAGTAGGCAAAATTGGACTGGCGATAAGGGTTTGATTAATCTTAATTAATCCACGGATGAAAGCCATCTTGTGAATTGAGAAAAGCTGAAATTGCATGGAGGTCTACATCTTCATGATTTGGTTGAAATAATAAGTGATCACTAGTAGCACCCCAATATTTCCACTTTGCAGCTTCTATATGCGATTCCTCCCTTAGTACTAAATCCTCAAACTTGGTTATGTCCAACGAAGTTCAAATCATCCACCATATAATTCCGAAATCCATTGATTTCGGCCTTGTGTGAATGGCCATGGATGTAACTGTCGAAATCTCTTAGAAAACTCAGCGATGAATTCTGATCACGGTCACCAGAGATGTCTGATAGTACCACCGGATTGGATTTCACTGGATTGGATTGATCATCGTCGTCTTTGGAACGATTAGAACAATAATTACTGAGTTGATCACGATTATCGCCATCATTAGGCGCCTGACTGCTATTAGTGACACGTCGAGGTCTTTCCTCTTGAATTCTTTTGCTCAAATTAATATTCCAGAAGTTCTTGATTTCATTATCTGTTCGACCGGGCAATCTTCCGGCTATGAGAGACCACCTGTTTCCAAGAAGCTTGTGCAA
>V300016263_L3_WHPEAkcfEAAARAA-541_1_paired_trimmed_paired_merged_contig_45892
TATTACTATGGAGGCTATGATGGGACTGGCAGCGAGTGGGATGACTACTCGAGATATGTAAATCCTGAGGGAGTAGAGATGACTTCTGGTGTTTATGGGGACAATGGGTCTCTGATATACCACCATGGTTATGGGTATGCACCGTATGCCCCATATTCTCCTGCTGGCTCCCCTGTTCCAACTATGGGAAATGATGGTCAGTTAT
>V300016263_L3_WHPEAkcfEAAARAA-541_1_paired_trimmed_paired_merged_contig_45893
TGAAGAGGAAGAGAGAAGACAGAGAAAAAAAAGAAGGAAAAAAAAAGAAGAAGGGGGTTTAGGGAACCTGCAATTACCCGGACATTATTGCCCTTTTACTGGCTCGCCTAGTTTTGTGGTCAGAAAACCATGAAACATATATAAGAAGGGGTTTAAGGCCACTGTTTCTTCTGCATGGTTTTTGTATATACAAAATCATTAACATTTTACAATCCAATTGGGTTTTTCCTTTTGCCTTTTTGTAGAGAGATTTAGAGAGAGAAACCACCAATTCTTGCTTCGTATTCTCGCAGATCTCTTACACATTTCCCAGATTTTCTGTTTTTTCTTTCCCTGAAAATTTGTAGATATATTGGTTTTAGATTTAACCCAGAAGAAGATCTTTGTCCAAGAGTGAACTGAATGCGGGATTGATGCTTCTTTGTGTTTGATGAGTTCAAATTGCCATGTATGCTTGAGATATGGTGTTGAAGAAGAGGCTCGATTTTGGATTTAATGGCTTCCAGGTCCCTACTATACCTAGAGCTCCCAGATCAGCTAGGAGGCGCCCACATAGGAAGTCGGTTGAGGATGGCCAATTCTGTGCATTTGAATTATTGGCCTCTTTAGCTGGAAAGTTATTGCAGG
>V300016263_L3_WHPEAkcfEAAARAA-541_1_paired_trimmed_paired_merged_contig_45894
AACCGTAGAGCTTATATAACAAGGGGTTTAAGGCCACTGTTTGTTCTGCATGGTTTTTGTATATACCAATTTATTACAATTTTACAATCAAATCAGACCTCTTTCGGGACTTGGGTTTTTCCTTTTTCCTTTTCACTGAGAGATTTGGAGACAGAAACCAATTCTCATTTCCAATTCTCGCAGATCTCTTACACATTTCCCAGAATTTCTGTATTTTTTTCCTTTCCCTGAAAATTTGTAGATATGGTGTTAGATTTAACCCAGAAGAAGATCTTTGTCCAAGAGTGAACTGGATGCGGGGGTGAT
>V300016263_L3_WHPEAkcfEAAARAA-541_1_paired_trimmed_paired_merged_contig_45895
GATTGCAGAGCAACCGTGGATTTGTTAAAAGGGTAGTGAAAGGACTCGAAGTAGGACCTGGACTCGAGCTCTTCGAGGGTTTTGATCGGATATGAGATGGGTACGGCGGGTTGGGTCGGGTCGAACGGCGGAGGGGTCGGGGAGGAGGATTGGTGGTCCGGGGCGGACATTTTGAAGAAGGGGAAGACGATTTGGGCTTTTCGGCGGATCAGGCGGAGGAGATTGAGGAAAGATATTAGGGTTTGGCGGCTAATATAGGCGCGAAGACGGGGAAGAAGCATGTGACGGAGAGAGAGAGAGAGAGAGAGAGAGGTCGTTGTAGTGGTTCTCCGCTTAATTGGTGGGAAATTGGGAATTTTCAAAAGCAACAAAAGACAGACTTCAACTTGATTTGGTCAGGCCACTGTCGCAAATGCCATAAACCTTTTTGTCTGTCAATGTCAACAATACAAGAGGAAAAACCTTGGCTGCGCCGTACCTGGTCACTGCTCAGGCCGCTTTTACAAATGCCAGAGCCTGTTCGGTGCCTATTAGTAGTTGTCACCTGTTCTCTTCGATTGAAAGCCACAAGAAAGTAAGAAACCATTGATACAGATGTTTCCTTTTCCGGTTTTCCCCACGAGGAATTTTCAACATCTGCATCTGCCCCAGTGTGTTCTTGTGAAAACACCATTATTTGGATCGAGTGGCCATTACTGTTCAGTCTGCCTTGTAATCCACCAAATTGTAAACGAAGTAGCTTTGATTTCCTTCTGTTTCTGCAATCTCTG
>V300016263_L3_WHPEAkcfEAAARAA-541_1_paired_trimmed_paired_merged_contig_45896
AAATTTTTTTTTTTTTCCTTCTTTTTTTCCTCTTCTTCTTCTTCCTCCTTCTTCTTCCGCAGGGGAGTTGATGGTTTTAAAAAAAAAAAAAAAAAAAAAAAAAATTTCATTCCTCCTTTTTTTCCTCTTCTCCTTCTTCTTCCTCCTTCTCCTTCTCCTTCTCCTTCTTCTTCCGCAGGGGGTGTTGATGGGTTTTCAAATTTTTTTTTATTTTTCCTTCCTCCTTTTTTTCCTCTTCTTCTTCCTCCTCCTCCTCCTCCTCCTCCTTCTTGTTCTTCTGCAGGGGGTT
>V300016263_L3_WHPEAkcfEAAARAA-541_1_paired_trimmed_paired_merged_contig_45897
ATATCGGAGCAACCCAAGATTACTGAAACCCCATCATCTGCATCCGTCAACAAATTGGCAGAGAATTTGACGTTTTTTAAAACAGAAAAAATTGGATCAAATGAAAGAGCAGAGAAGTGGGGTTGTGATCAAAAGGCAGAGAGTGGGATGGGATATTTCTCAAAGGATTTTAAGAGATAAAAAGGAAGGGGAATTTTGATTTTTGTTGTTTATTTTCAATGGGGGATTTAAGGAGGTGACTCTCTTCCCTTTTATCTCTCTTATTAGCTTTGGGTGGTGATGAAGCTTTTCTAGTTACTATATATTTGTAGTATGCTCATTCCTACACGTCACCTTCTTCCTCTTGACTCTGGAGATGGTAAAACTCCAACTAATTTAATCACCTCCTAATATCCTTATGGTTTTACGAAAACCAAGGTGAAAACTATCACGAACAAGATAGGAAGCTTTTTTATAACTTCTTTTATTTTTATTTTTATTTTTTTTGTAATTGTTTTAAAGTCCAGTCGGTTGCATTAGACACGAATGGTGA
>V300016263_L3_WHPEAkcfEAAARAA-541_1_paired_trimmed_paired_merged_contig_45898
TCTAAGTTATTCTCCATATGGTTTACTGTCCATTCGTCTTCAATTGAATATGTTTTCACCATCTTGTTATCTCCACAACTATCTTTGACATGTTATTTGGATGCTTAGTGCTGCGCCAACATGTTGATATTGTAACCTTGTTTTCTTCACATCTGCTGGTGAAAAGGTGATATCTGGGCGGCGTCACGTCGGAATCATGTCTGCGGAACCTGTAGGAAACTATGGGGTAAGGTACTTTTACACTCCGGGTTTAATGGGGGTTGCAAACAATTTGTATATCGGAAATGTTATGTTGTGACTGGGATGGTGGAGTGAATGTTTCAGGATTGTTTTCGATGACTTACACA
>V300016263_L3_WHPEAkcfEAAARAA-541_1_paired_trimmed_paired_merged_contig_45899
CTTGGTTTCCTCCAGTGAACACATTCAATTTCACTGTTGGTGCCATTGTTCTTCCACCTACACCTCTTTCCCTCTGCTTCACATTCTCTACAATTTGGTGTGGACCACTTGAAACGAAGAACACGAAATTCGTTTTCCAACTCTCTACCAATTGGAACTGATAAATCATACATTCTTGTACAAGACTGTAAATCAAAGAAAAAATCGAAATAATAAGAATGATCAAGAGCATAAGTTGTGCTGCCAGGGTCACCGAGGCAGGGGACTTGAATCCCACGGGATCTTCCATCAGGTGGGCAGCTGAATAAGGTAAAGTTAAGGATGTCGAAAATTGACACGTTGAAGGGAGAGAGTGGCATGTTTGGGAATTTTACTGGCTTTATTAGCAGCAAGCAGTCATATGCGCTATACACCTGGATTTCCTGACGCTTGTAATCTATGCGTTTGACAAAGAATTTTACTAGGATTATCGGTTGCTCATCTGTCTGATTGCATTCAAGCCCAGGACCACAATGATGCTTGAGGTGCAATGGAAAATGGATAGCCGGGACTTGATCATTGCTACAATTGGATTTGGAGCACGTAAATTGGCTTGCTTCAACTACTTTGAAGAAAACCAGTAACAATATGCAAAAGGAAGAGAGGAGCAATTTCTGCATTTTTGAGCTAGTAATAGTAATAATAATGCGCATGAAATCTAATTAAGCGCACACACATATATATACATACGTATTAATTATAGAGTATTCTCCAATAACAATATGCAAGAGGAAGAGAGGAGCAATTCCTTCATCATTTCATTACACAAGTCGGTCTTTGCCATTGACCGACTTTCCTCTATGATATTTTCTATGCTAATCAATAATTTGAAGTGCTTAGTGCATGCAACTTCACGGAAGGTGCTTCCTTTTCTATTATACAAATTAAAAATAAAAGATTATGTCTTAAATTGTCTTCTCAACTGCAAGTATTGGATTGTTTTCGTGGATGTGACCTTCTCCAACCCACTCTTCTCAATTACTAAAATGCTACAAATGCACTACCAAAATACTAAATAAAGGATTTTGAAATTCCATAAACTTCTATGACTCTTTTTAAATCCTTCAAAATCTTAATTGAACACAATATCTAGGTTTTGTCATCCAAAAATCGTCCCTGCCCTCAGAGGGTACTTTTATTGATACCCAATTTTATGTTAAAGTTCACCAACTAAGAAATGTTTGGGTAAATTACACAAAACTACCTCAACTATAAGTTGAATCACAATCTTATATCTCATGTTTTAAACATTGCAATGTCATACCTCAATTTATAAATTCGTTGCAATTAGACCACTATTGGTCAATCCGTCAAATAGACTGTTAAATAATGATGTGGCAAATATAAATTTTACATATTTGCTTACATGGTTATCAAAAATGTGCCACGTGGCAAAAAAGAAATAAAAAAAAATTAATTGTTTAAAATGTTAAAACAATTATATCAACTAACATATTAAAAACAATTATATTAAATAAAATTCAATTGTTTAATGTTTATGGATTGGTGTTGACCCTGAAGCTAGGTTTCATCATCATTCCTTGTCTTCTTCATTGACGCCGACCATGGAAGGTAGGCTTCCAATTTCAAATTCTGCAACCAAGGTTGCTGTCCTCTTGCTGCTCTTTCCGTAGCATGCATATCAAGCTTAGATAATCAAACTCTACAATCACCGTTCTAAAGCCTTCCTCTACGCACACCAGCATCGAATCTTTCGACAGGGCTGAGAAATTCCTCATCTGGATCGACATCAGCGGGCTCTCCGACGCCGTTTTGAACTCGATCTGGGTGGTTCTCGGGTTTGGGCTTCGTCGAAAACCAATTTCGTGGTCTTGCCGTCGACATCTTAGAGAGCCTCTCTCTCCTCTCTCTCTTTCTCTGACCTATGCGAATTCCGGTGACCTCTTTTCTCTCTCCTTTCTCAAGGGAAGCTTCCATGAATTGCTCCCTGCCCCATCCCATCACCAACGAACGAGATCTGCGAAGCTCCCTGCCCCATCCCCTCCTCCGTCGACCCCTGCTCCCTTCTCCAAACGTCAATCCACCTCAACCTCCTGCAATTCTCCTCCGTCGATCCCACTCCCCACCTTCGAAAACATAAATATGGTGAAAAGATGTTATGATCTGTAATTGTGATTACCTTAATGACACTTAGGATTATTGCATTAGTAGCTTGATAAAGGATTAGGTATTTCCTTTTGTCTTTTGTGAGTCATTATGCCACCTGGCGGAAAGAGTGTAAGGCTTTATATTGCCAATTGTGATCTGTGGTTGGATCCATGAATTTATGAAAAGAATATTCTCCCAAAAATATATCTCAGGAGCTCCGCTCCTTCTCCTTTCTCATGTTCATCTTTATAGATATTCATACCTGCAAGTTGAGTAAGGAATCCGAGTTAGGGTTTAACAATTGGTATCATCCTCTCGGTTCTAGTCACCTTCCTTGTATGCCACGCCCTTCGAATGTTGGATGCACCGTTGCCATGGATGCTCGCTTTGATGCTCTCGCAGTCTCTTTCGATGCTCGTTTTTCCGCCCTTGAAGCTACAATGGTTGCGGCTTTAAGGGAACAATCAGCGGGTATGGATACTAAATTGCTTGTGGGTTTTGAGCAATTTCGTCGCGAATTGGCGATTGGCGGTGAAGGTGGCTTCACTTCCGATCCGAATCATGGTTCGCCATATCACATCCTATATCTTCCTCCTTTTATCGATGCGCCATTCCAGACACCACATCAGGAGATCTATGATGGAGGTGGTCCACAACCACGCCACCAATGGCAGCCCAGGATTGAGTTCCCTAAGTTCACTCCCGGAGATGATCCACTCGCCCAGATTTACAAGGCGTAACAGTTATTCGATTACTACACTACAAATGATCATCAGAAGGTGATGACCGTCTCTTTCCATCTGGAGGGGGAGGCGTTGCATGGGTTCCGTTGGATGAACTATCTTCAGATCACACCGCACTAGGAGGAGTTTACTAAAACATTTTGCACCGAATTTGGTCCTCTGAGTTTGAGGATTGTGAAAAATCTCTGTTCAAACTTTGCCAAACTGGTAATCTCAAAGACTAAATTTCTGAATTTCATCGATTGGCAAACCGTACTCGTGATGTTGGCCCAATAC
>V300016263_L3_WHPEAkcfEAAARAA-541_1_paired_trimmed_paired_merged_contig_45900
TGGAGGTATATTTACCTTCTCCGTGTATATTCCGGCATGTACTTTGATAACAACTCTCACGAGATTGATGAAGGGGAGAGAATCAATGGCGTCTTGGATTTTTGTGAAGTCTCCTGCATTAGGATTCTTGTCCACATGCAGAGTGAAAGAAGGAGAGAGCTTGTTCTTTGCTGCTTTGAAAACAGAGTGTTTGAGGCTTCCAACAAACTTAACCCACTTCATGAATTGCTGTTCTGATAATTGGGCTCGAGTCATGTTCTTCGTTAAGTGCACGTTTCCGGCCGGATTTCCCGGTCGGAGTCCCTTCGAATGGCACTGTGATGGGGTTGAATAGAGGAGGAGAAGAAGAATAAGAACATAGAAAATGTGTTGGAATAATGTTGACATCTAATTTTATGGCAGGAGGTAAAGTGAGACGCAAAACAAATTCCAAGTGCATTATATATAGAGAGAACGAAGGGGTTTGATTTGGTTTGGTTTATATACAAGTTGGTAGCTTTTGTTTTTAGGTGGAAAGTGATGCTTAATTGGAATCAAAGACTGAGAATCAGTCACGGGTGCTTCTATGGACATTCTTGTAATGAGAGAGAGAGAGAGGGA
>V300016263_L3_WHPEAkcfEAAARAA-541_1_paired_trimmed_paired_merged_contig_45901
TACCAGCCTTTAGGGATGATAATGTTGTCCATATATGTGTACGCAAAGACCACCCTCGAAAAGGGACCCCAAGCCCTACCAAGATAGAGAGCTCCTGAACCCGTGACCTTACAGTTTACAAATGAGAAGCCCGTTTCCTCCAACATACTGCTTCTGCCTTGCGCCGTGAGTGCTCCTATGTTCTGTGCTATTGCATGCACGTGACATCCCTCAAATAGGGAGAGTCCATTTCCAAAGATGAAATCCACAGAACCTTCAATGTAGCAATCCTTGTAATAATGCCTTCCCAAATGATCATAAAGTGTGTCTTGTGCCCCCAAAAATCTACACCCCCAGAAGGATGCAGTATCTGCTGATATTCTAAATGCCACTGCCTGCTTCCCAATTGCTCCGGGTTTAGGGACGGGTGTAGTGTTCTTGAATGTAATGTTTTTGGCAATGAAATAAGGGGAATTCACAGCAAAAGTTGCAGAATTGAAAGTCCCCATCGGTTGTTTTTTTGGACCAGATGGTGTTTGAGCTGTGTCTCCCCATTGAACAATGGTTTTATCTGCCCCTGCTCCTTCTATGGTTATAAATGATTTCAGTGGAGGTATATTTACCTTCTCCGTGTATACTCCTGCATGTACTTTGATGACAACTCTCACGAAATTGATGAAGGGGAGAGAATCAATGGCGGCTTGGATTTTTGTGAAGTGTCCTGCATTAGGGTTCTTGGCCACATGCAAAGTGAAAGAAGGAAACAGCTTGTTCTTTGCTGCTTTGAAAACAGAGTGTTTGAGGCTTCCAACATACTTAACCCACTTCATGAATTGCTGTTCTGATAATTGGGCTCGAGTCAGGTTCTTCGTTAAGTGCACGTTTCCGTCTGGCTTCCCCGGTCGGAGTCCCTTGGAATGGCATTGTGATGGGGTTGAATTGAGGAGGAGAAGAAGAATAAGAACATAGAAAATGTGTTGGAATAATGTTGACATCTAATTTACGGCAGAGGCAAAGTGAGACGCCGAATATAAATGGGAATGTGAATGAGAATGGGAGTAGAATAGAGACCAGGGAGTATGTTATTAGTGGGGAATGGAATTCTAAGGGCATTACATATATATAGAGAGAGAATGACA
>V300016263_L3_WHPEAkcfEAAARAA-541_1_paired_trimmed_paired_merged_contig_45902
CTTTAGATAGATAATTTTATTTTTAGATAATAAAAATTTCATCAAAGTGACTGACATTAATTAGCTGCAAATAATAATCTCAGAAAGGAGAGGTTTATCTAATTACAAGATATATATATATAAATATGTGTCTCAAATGAAACATAGGCGTGACGAACAATGATTCCAAAATATCAAATGTGCGCTCTCCAATGCAAAGGGTACTTGAAAGAAAATGATCTCATGCATCTTTCCTGGCCTCTTCCACTTCTTTGGCTCGAAGGTTTCATACACAACCGTTTTAACAAAGGCGACCTTTGTTTCATTCAATTGTGTGTCGAGTCTGCAGTAGAGGAAAGGGGTTGACCGCGCACAACAATCATCTGCGTTGCTGCTTGCCAGTATTTAACGGAGAATCCCTGACGCTCTTAGACTGGCTGTAGGTGAGCTGGTGAGTTCCGTCAGGTTTCTTCTTTCGCCTTCCTTGTTGAGATAAACGAGAATGATGAGTTAAGATGGCGAGGTCATTGAGATCCTGCAACGGAATAAGAACCCTCACGACTTCATCCATTGTAGGGCGGGATTTTGGGTCCCTACTGAGGCAGCTGTAAGCCAATTGTGAGACCTTCTGGACCCCTTTAATGGAGTAGTTCAATTCCAAGCGTGGATCCACTAGAAGGGAAAGCTTTCGCTTGTCAGCTAAATGTGGCCGAGCCCATGCCACAAGGTTTTGTTCTCCACTAGGGCGTTTCTTATCCATGGATCTTCTTCCTGTTAAAATCTCAAGTAAAACTACACCAAAGCTGTACACATCACTTTTAGATGTCAAGTGTCCTGTCATCACATACTCTGGAGCAGCATAGCCATATGTTCCAACAACCCTAGTAGAAACATGTGTCTTGTCTCCCTGAGGCCCAGCTTTCGCCAAACCAAAATCTGAAAGCTTTGCATTGTATTCCGAATCGAGCAAAATGTTTGATGTCTTAAAATCTCTATAAATGACGGGTTCTGGACCGTTGTGGAGAAATGCCAACCCTTTTGCTGCACCAAGTGCAATCTTAATCCTATTCAACCACGGTAGAGGTATAGTCCTCCTGAAAAGATGATTTTCAAGACTCCCGCGGGTCATAAATTCGTAAACAAGTAACCTCTGATCATCTTCGATGCAGTATCCGATAAGCTTTACAAGATTAGAGTGGTGGAGCTGCCCGAGAAAGTCAACCTCAGCCACCCATTCTCTATGGCCTTGGAGACCATCTGGCTTTAAGCTTTTAACTGCCACTGTAATCCCTGACCCGGGTTTCGCTGGCCCTGTCCCATTTTCCTCTATCCACCCTTTGAACACGTATCCAAATCCGCCTTCCCCAAGAATGCTATCCGGCCTGAAGTTCCCGGTTGCTGATTTTAGCTCCTGAAAAGTAAACTGGAGCAACTGGCGAACCGGCTTCTCATCTGATGGCGGTGGATTGGGAGCATCAGAGGATAGTTGGGCTTCATTTGGAGGCAAGAGGTCTCTATTGCTGGCATTAAGATATCTGGTCTCTGTAGCTGCATCATAAACAAGACTAGTACGAGGGATAGTGTTGGCAGAGTCTTTGGAAGCAGAGGATTTGCAGGTACCGCTAACGCCGCGTTTAAGGACAGCCCAGCAACCGCACTGGTTGTCCATGGATGCTTAGAGGTGCTAGCTTTTATGGGTTGTCAGCATAATTGCATGGGATGTGAGGGAATAACAGAGAGAGATTTACCATGCTTTTATGCTTGAGTGTAAAAAACAGAGGAGAGAGAGAAAGAGAGAAGGAGTGTGGAGAAGAAGAGAGGAGGAGAGAGAGGAATTTTGTGATGGTGGTGGTGGTGTTTCTGCTGCTGTTGGAGATTGCAGGCATCATCATCGCCATCATCGCGGTGTGTACAAAAAGAACTTTTTTGCCACCACCTTTTGTGTG
>V300016263_L3_WHPEAkcfEAAARAA-541_1_paired_trimmed_paired_merged_contig_45903
TGGGTTTCCTCGATTCCTCCGGCGAGACCGTTTACAAAGTCACCCATCAATCTCTGAAGACTTCTTCATACAAGCGCGTGCTGCTTGACGCCGCCGGAAATCCTCTGTTTTCTTTGCGCCGTAAAGATCATGGAAGCTGGGAAGGATACAAAGGGGGAGATAGTGAGGAGAAGGACTTGAAATTTAGAGTGAAGAGGACGAAAAATAAGCTCACCAGAACTGAGTTGGAAGTGTTTCTTGTTGGTGAGAACTCGTCAGATTCAGCCGATTTCAAAGTGAAGGGCTTTCCT
>V300016263_L3_WHPEAkcfEAAARAA-541_1_paired_trimmed_paired_merged_contig_45904
TTTTCTTGCTCCACAAAGACAATCTGCCAAGAAGCACATAAATGTAAATGGTTAATTACCCCCTACCATCATATGCCACATTCCCTCAAATTTTCCTTCCCTAAAAGTCACATACTGGTCATTTAACGTTAATTTTTACTATAGACGGAGTGCCTGCCAGACACAACGTCCAAAAAGTGCCGAAAGACATGCATCATAAAAAATCTAACACAACTCGACCAAGGAAATTACTTTAGCAGAGGTCAAGGGTTGTAACAAGTCCTTTCAAAACTCAATAGTCTATGAAAAGCGAAAAGGGTTGTTCGTTAGATAGGCACCAAATACGGATAACAATCTCAACTCACAACAATGACTCCCATCACTGAATAGGATGGTGTTTTCCATAAAGGCGAGAAAGGGAGAAGACTATTGAAGAACAGGAGAAGAAGGGTCCTTGAGGGAAGATGAAGACTTGGTTGAACGATGTGTGAAGGAAGCTCAGCCACAATCAGAAAACCAACAAGGCATTCTGCATTAAGTTAGTTACCAGGGGACGCACAGTCGAGAAAGCAAAGGACAGGTGGTAGCATAATGGCTGGATGCATGACAAAGATGACAAGAACCAGAGGGTACACTACCTAGAACACCAGAAACAACTGAACCAGAACCAGTGATTACAGTGGGTAGAGTCTCATCTGAAGACCTATAGGTAACAACTTGAGCATCCATTCACTAAAAACAACTTCCTTGCAGCAGTGTGAATTATGAGTTGTGGCTTAGGGTTTACT
>V300016263_L3_WHPEAkcfEAAARAA-541_1_paired_trimmed_paired_merged_contig_45905
ATATATATATATATATATGCTTCTATCCAACAAGACGAAGACGATGACTAAGCGCACTCGGTGCCCACTCAATCGTCATTTGTATATCATTGTACAGAGAATGAATGATACACTCCGTCGCTGCAACTCCAAATCTGTAGAATCCAAGACCGACCCCTTGCAGACAAAAATGGAATTACAACTTTTCAAAAAACTGTGCTGCCTAC
>V300016263_L3_WHPEAkcfEAAARAA-541_1_paired_trimmed_paired_merged_contig_45906
TAAAAAGTTGATCAAGAATCTGAGCAGAGGTTTTTCTAACTTCCGAGTTAGTGTCTGCACAACGTGGAAGATACATAATGACCCTGTCTCCCAATGACAATGCCTCACGACTTGGCAATACAAATGCAGATGGTAAGTTGGAAAAGTTCCTATGCAAATTACGGTCAATTTGCTTGCTGTGCGTGCAACTTCCTTGGCAGCCCAGGGCACAATTTGCAGTGGTACAAACTGTCCGAAACTTGAGAAGTATCTCATGTACTGCAAGACAACCTCTTCGCCTTTGACAATCCACAGGTGAAGAAACATACTGATCAATTTGTCTCAAGATATGGGATAACTGCTCTGCTCGACTTCTCCCATCTTCTCCGCTTGTAAGAAGAATTGCACACAAGAGAGTGATAAGATTGTTGATAAGAGGATTGATAACATCCACTGGATCATTTGGTAAAGCAAAGAACCCTAAGGTGGCCTTTAAAACATGGTTTCTGGTTTCAATTGTTAGTTTTGGCTCAACGGAGACCAACGTAGTACAGGCACTTAAAGCACGAGCTTGTGTGTGCAGAAATTCAAGAGTAGAATCGGAGAAGCTTTCACTATCATCTCGGCCCATCAAAGTTAATATATAGTCAAGCATTTGGTCCCTTCTTTTTAATGGAAAGGATGAGCCACTTTCTGCAGCATTAATGACAGCGCGACCTAGTAAATCAATAGCAGTAATAACTGCCTGCTTTGCAGTGG
>V300016263_L3_WHPEAkcfEAAARAA-541_1_paired_trimmed_paired_merged_contig_45907
TACCGTTGAAAAATTTGTGGGGGAAATAAAATTGCCGCAGGCTCTTAAAACTGTGTGTGTATTCTTCTCGAACATCCATCCCTCTTTTTTCCCCTTCTTCTTCTGGTTCTTCAATGGCGTCTTCGAGCTCTGGAAGTTCAATTCCCGCTCCAGAGGCTGTTCAAGTTTTGGTTTCGTTACTCGCTGATGAATCTCCCATCGTCAGGCAGGCCTCCATTGCCTCCCTCAAGGACGTTGCTGCTCTAAACCCTCTTCTAGTGCTTGATTGTTGTTCGGCCATTTCGCGAGGAGGGCGTCGGCGTTTTGGTAACATGGCTGGGGTTTTCCAAGTAATGGCATATGGTGTTCGAGCCTTGGACAAGGATGATGTCGACCCTCCTTTCATGGCTAAGCTTGCTAAGATTGCAACGGCCGAAATCATATCCTCGAAGGAGCTCAATGCAGACTGGCAAAGAGCTGCGTCAGCTGTTCTTGTTTCAATCGGCAGACATTTGCCAGACCTAATGATGGAAGAAATTTTTCTTCATTTGCCTGGGCCAAACTCAGCTTTACCAGCTATGGTTCAGATACTAGCAGACTTTGCCCATGCTGATGCATTGCAGTTCACCCCACGATTGAAAGGTGTGCTTTCACGGGTTCTACCTATTCTTGGAAATGTACGAGATGCCCATCGGCCTATTTTTGCTAATGCTATTAAGTGCTGGTGTCAGGCTGTTTGGCAGTATAGCCTGGATATCCCTTCGCATTCACCTTTGGATGGTGACATCATGTCATTTCTGAATTCTGTTTTTGAGCTTTTATTGAAAGTTTGGGCTGCTTCACGAGATCTAAAGGTTCGCATGTCATCTGTAGATGCATTAGGACAGATGGTTGGCCTTATTAACCGGGCACAATTAAAGGCGGCTTTACCCAGACTTGTCCCCACAATATTGGAATTGTATAAAAGAGATCAAGATATTACCTTTTTGGCAACATGCAGTCTTCACAATCTCTTAAATGCTTCTATACTGTCAGAAAGTGGTCCTCCTTTACTTGATTTTGAGGAGCTTACAATTATTTTATCAACACTCCTGCCGGTGGTTTGCATCAATAATGACAACAAAGAACACTCAGATTTCTCAGTTGGACTGAAGACTTACAACGAAGTTCAGCGTTGCTTCCTGACAGTTGGCTNAAATGCAGATTGAAGGAAGAACCTTTGACATTTGGTGCACTATGTGTTCTAAAACATCTCTTACCAAGGTTGTCTGAAGCTTGGCACAGTAAACGGCCTTTTCTTGTTGAAGCTGTACAGTTCTTGATAGATGAGCAAAATTTAGGTGTCCGAAAGGCGCTTTCAGAGTTGATAGTTGTTATGGCTTCTCATTGTTACTTAATTGGTCCATCCGGGGAGCTGTTTGTAGAATATCTTGTGCGTCACTGTTCTTTAACAGATAAGGATAGAAGTGATTTTGAGAGGTCGAAGGATGCATCAGGCAACCCCTATATACCTTTCCAATACAAGAGATCAGAGGTGAAGATTGGGCCAATTTGTCCGACAGAGTTGAGGGCAATCTGTGAAAAGGGCCTTCTTCTGCTGACTATTACGATCCCTGAAATGGAGCATATACTTTGGCCTTTTCTGTTAAAGATGATTATTCCCCAGGCTTATACTGGTGCAGTTGCTATGGTTTGCAGATGCATCTCAGAATTGTGCAGGCATAGAGCATCTAATAGTGATATCATGCTCTCTGAGTGCAAAGCTCGTGCTGATTTGCCAAATCCAGAGGAGCTTTTTGTTCGTTTGGTGGTGCTTTTGCATGATCCTTTAGCAAGGGAGCAGCGGGCGAGTCAGATTTTGACAGTTCTTTGTCATCTGGCGCCTCTCTTTCCAAAAAATATCACCTTGTTTTGGCAAGATGAGATTCCAAAATTAAAGGCATATGTTAGTGACACAGAAGATTTAAAGCAGGATCCTTCTTATCAAGAAACTTGGGACGACATGATAATCAATTTTTTTGCAGAATCTTTGGATGTGATTCAAGATGCTGACTGGATGAGATCCCTTGGGAATGCTATTACCCAACAATATGAACTTTATACATCTGATGATGAACACTCAGCACTTCTTCATCGCTGCTTTGGCGTGTTTCTTCAAAAAGTTAATGACAGGGCTTATGTCCGCCATAAGATAGATTGGATGTATACACAAGCTAACATCACAAATCCAACCAATAGGCTTGGTCTGGCAAAAGCCATGGGATTGGTTGCAGCATCCCACTTGGACACTGTCCTGGAAAAGCTGAAAGGCATTCTGGATAATGTTGGGGATAGTATCTTCCGAAGATTCCTATCTTTTTTCTCTGATGATTTCAAAACAGAAGAATCTGATGATATACATGCTGCTTTGGCTCTAATGTACGGATATGCTGCAAAATATGCTCCATCAACGGTTATTGAAGCCAGAATAGACGCACTTGTTGGGACTAATATGCTCTCTCGGCTTCTTCATGTGCGACATCCCACTGCAAAGCAGGCAGTTATTAC
>V300016263_L3_WHPEAkcfEAAARAA-541_1_paired_trimmed_paired_merged_contig_45908
ACCCGAGCTTTTCTCCAATTTCAGGAAGCTCACTGTTAGGGACTTCATGAGCACCATCGCAACAACCAACGAAATTGGAAAAGTTATCCAACCGATTACATGCAAACTGGAGTCGCCTCTTGGCAATGTGATTGAAAGTCTTGCTTCCAAGTCCGTTCATAGGATCCATGTAGTAGCTGGGGAGGAAGGTGAAGTTGTTGGCGTCATCACACTCAGAGATGTGATCTCTTGCTTCATTTACGAACCGCCAGACCACTTCAATAACTACATGGGGTTTGCGGTGAAGGAGATGTTGAATCAGTGAGATTTCTGTTTGCCGAAAACTTCTACGGAGAAGCAGAGAGTCTCAAAATTTTGGTTTGGGACTTTAAACAGTTGACATTGAGTTGCAGTTTTTGTTTCATGCATCTACTTCTCATGCAGTCTTAATAAACTAAAGCCAGGGAGCTTTCTTCGTGTTTTATCATTCATCAATCCTCTAATCTTTTCTGCGTCCTCCCACCTGCCAAGTGCAGCATATATCTTCGAAAGGATCACGAAAGGTGCTGGGTTCTCTGGCTCTAATTCTGAAAGTTTTGTAGCAACTTCTTTCTCCAGTTCTGAATCCAAATGGCCTTCACAGGCACCTAGCAAAGAATCGAAAACTGCTCCGGAAGGCTCTGGTAATTGTTCTATTAATTCTCGGGCTTCATT
>V300016263_L3_WHPEAkcfEAAARAA-541_1_paired_trimmed_paired_merged_contig_45909
CACCATCACGACGACCAGCGAAATTGGAAAAGTCATGCAACCAATTACATGCAAACTGGAGTCAACTCTTGGTAATCTGATTGAAAGTTTTGCTTCCAAGTCCGTTCATAGGATCCATGTAGTAGCTGGGGAGGAAGGCGAGGTTGTTGGTGTCGTTACACTCAGAGATGTGATCTCTTGCTTCATTTATGAACCACCAAACCACTTTGATAACTACATGGGGTTTGCGGTGAAGGAGATGTTGAATCAGTGAGATGTCTGTTTGAGGAAACTTAAATGGAGATGCAGGGATAGTCTCAAAATTTTGGTTTGGGACTCAAAAACTGTAGACATTTGAATTGCGGTTGTTTGTTTTGTGCATCTACTTTTCCTGCCAGTCTTAATAAACTAAAGCCAGGGACCTTTCTTCGTGTTTTATCATTCATCAATCCTCTAATCTTTTCTGCATCCTCCCACCTTCCAAGTGCAGCATAAATCTTCGAAAGGATCACGAAAGGTGCCGGGTTCACTGGCTCTAGTTCTGAAAGTTTTAAAGCCACTTCTTTCCCCAGTTCTGAATCCAAATGGCATTCACAGGCACCTAGCAAAGAAGCGAAAACTGCTCCGGAAGGCTCTGGTAATTCTTCTATTAGTTCTCGGGCTTCATCCAACCTGCCAGTTCGACCCAAAAGATCAATCATGCAACCAAAATGCTCTTGATTTGGTTTTAGACCAAAATCTTTGTTCATCATCCTAAAAACTTGCCATCCTTTGTCCACCAAACCAGTGTGACTGCACATAGATAGAAGACTTGTGAAAGTTGCAGCATTTGGTAGTACTTTTTCTTCCAACATCTGTTCAAAGATTCCGAATGCAGATTCACTCTCTCCGTTTCTTCCATGCCCCAATATGATTGCGTTCCAAAATGCTGGATCGTCGGGTTTTACTCGAAACCCATCAAAAATTCTTCTTGCGCAAGTAGACTGCCCACATTTCATGTACATGTCAATAAGAGCAGTTGAAATGAACAGATCATTGCTAATAGAGGTCCTAACTGCGTGCCCATGAACTTCTTTTCCACACTGCAGAGCAGATAAATCTGCACACGCTGGTAGAAGACTTGTGATAGATTTTAAACTGGGGACGGCACCAGCTGATTGCATTCTCTTAAAATACTTGAAAGCTTCAATCCCCTTTCCTAGTTGCGAAAACCCACTGATCATTGAATTCCAAGTAACGGAATCGGGTTCAAACCCTTCGAATTCTAGCTGTTGAAATAGCTCAACGGCATTCTCAGTTTGCGCATTCAACATCATTCCGGCGATCATGGCATTCCATGTAAACAAGTTCCT
>V300016263_L3_WHPEAkcfEAAARAA-541_1_paired_trimmed_paired_merged_contig_45910
TTTGAGTTGTAACTTCTCCATTGTACTTGTTAAGGCAAGACGGATATCACCTATGCAATTTTCTGTAGAACTTAAAAGGCTGCATAGCAGCTCTTGTTCGTTGTATTGAATACCATGGTTTTACTGATGACTGCAGAGTTTGCTGATGATTCATACCAAAAAAAAAAAAGTAATTTAAACAAATTCAGAGCGTTCATCCACTGTAATTTGCAGATATACAAACGTTAAGATAAAAGGAAATGCACAGTACCTTTCACCCAAATTGGAGGA
>V300016263_L3_WHPEAkcfEAAARAA-541_1_paired_trimmed_paired_merged_contig_45911
GCTCCTCCAATTTGGGTGAAAGGTACTTTGCATTTCCTTTTATCTTAACGTTTGTATATCTGCAAATTACAGTGGGTGAACGCTCTGAATTTGTTTAAATGACTTTTTTTTTGGTATGAATCATTCAGCAAACTCTGCATTCATCAGTAAAACCATGGTATTCAATACAATGAACAAGAGCTGCTATGCGGCCTTTTAAGTTCTACAGAAAATTGCATAGGTGATATCCGTCTTGCCTTAACAAGTACAATGGAGAAGTTACAACTCAAA
>V300016263_L3_WHPEAkcfEAAARAA-541_1_paired_trimmed_paired_merged_contig_45912
CACACCAAGCGTACTACTTCTTTTAACCATTTGACTCTTGGTACGTCCGATGGAGAGTACATTTGGCTGCGAAATATGTTGTTGCCGGAAACTGAGTTGAATTTGGAAGAAGGCGATTCGGTCCATGTTATTGCAACTCTTGGTCATCTTGAGGTGAAGAAAATAGGGGTACGTTTACTATGCGACAAAACTATGATTGCCGAAAGGAAAGGGTGGAGAAATCCAAATTCCATTTCTATCCCTTACAAAGACGCCTTGGAAAGTATTTCTAAGGAACTTGGGTGGATTATTTCAGAGTCCCATTCTATCCCTTACACAGAGGCAGCGGCCTTGAAAGATATTCGTCACGAATTTGATGATTTTGATGAGGATTATGATGAGGATGATGAGAATGATGATAATAATGATGATGACGATGAAGAGGATGATGAGAATGATGATAATAATAATGATGAGGAGGACCAAGACGATGATGCTAATGATGAGGATGATGACAACCATGATGATGAGGATGGCGACAACTAT
>V300016263_L3_WHPEAkcfEAAARAA-541_1_paired_trimmed_paired_merged_contig_45913
TTTTTTTTTTTTTTTTTACTTTTCATATATTTTTATTAATTTTTATATTTTAATATTCTTTAATTTATTTAATACAACGGATAGAATTTAATGATGTGTGAGAAGTAAAAAGAGAGATATGAATAGCACATCTCTAAATTTACCATCTTTGCTTTTTTGTGTGAAGATTGGTAGCATTAGAAAGATTTTTCGATGAGTCTAAAACATAGAACAAAACATTATATGTCATTACAATTGAAGAAAAGCTTTTTCAAAATGTCTCCTTCCAATTGTTTAATGAGACGTGACATTCGGTCCCATTCAAAAATCTCCCACAACTTTGAAAAGTTGGTACTAATTAAATAAAAAAATAAAAAACATGTTTGGTAAATGCACTTGCAAACTCGTCCTTGTACCAATTAACCGATTATTGTTAACAATTTATTCACCATATTACAGAAAACCATGGGAAAAGTTT
>V300016263_L3_WHPEAkcfEAAARAA-541_1_paired_trimmed_paired_merged_contig_45914
AAGGCAAGACCTCCCCGTTGTCCCGCGCCAAAAGAGAAGATCATCACTCCACTCCGATCCTCCGATCAGTTCTAAGTTCAGTCGATTACAGCGAAGTTTGATACGGTTCAAAAGAGTGAGCAAATGGCTAGAGTGAGCAAATGGTTGTAGCAGCCACTCGACAGCAGCGTGAATCCTCCGATCAGTTCTAAGGTCAGTCGACGGCAGCAAAGTTTGGTACGGTTCAAAAGAGTGAGCAAATGGCTAGAGTGAGCAAATGGTCGTAGCAGC
>V300016263_L3_WHPEAkcfEAAARAA-541_1_paired_trimmed_paired_merged_contig_45915
GCCATCTTTCTTCCTAAAATTAGTCCAGGAAATCTTCCAAACCTGGAGCAAACTTTGCCTGCACATTGTCTCATGTTAGTAAACTTTTACAAGGGTCAAATCAAATGAGTACATAACCAGGTAGGTCTTTAAATGAACATATGGTGTTTGGGGTTAACAGAACATTTCCTTTGCAGGTTCAAATAGAATCAACCCTGACGGAACAATACTCCGAAAACAAAACAAAAAACAAAAAAGAAACTGCATCTGCTGAAAATATAAGTAAACATATTGTACATTTATGTCTGGTTCTCCCAAATATATCAGACCAATCTAGCAGAAAGGCAAGTTTTAACGACAGATTTGACTTGCCAATTAAGGCACTATCAATTTTCAGTAAATTTGAAAGAATGATTTGTTTGAACCATCCCATGGCGGTGTTCAACTCCATAAATACAAAAAACCAGAGATGACATCAGGCCATATGCACCAGTAACGAGTGTGTGACAGGGAAGGCAAATAAATATCGTAGATGTGGAAGCATCTAAGCATGATATAGTCACTTTTATAAATTTAATATGCACATGTATGTCGAATGTGCATCCAAGCTAAACAGATGCGGAAAAGTTCAACCAATTCCATCATGATGATTACTTTTACGACATCTCATGTATCAATACATGAAACAAAAATTTATTTAACTTAAAAGGGATAATAAGACATACCTCTCTGGTTCAACAGTCCTCTTTGCAAGCATAAGTGTCAAGAATACAGGAACCATTGCAGCGCACAAATGCTTAAGGGTGTGCC
>V300016263_L3_WHPEAkcfEAAARAA-541_1_paired_trimmed_paired_merged_contig_45916
GGTCCACGATGCTTCTGATCCAACAGTGAAGAAGCTGGGAGTTGGTGCACTTCCAGCTATAGTTGGTTGGCTTCCGAACGGGGAGAAGCATGTCTTAAAAGCAGGCATTACCACCAAAGATATGAAGTCTACAATTAAGGAGCTCAGTGCTTTGCTCGAAGGTTTTGAAAAAAAGAGCAAGAAGGCAGCTTCAAGTCAGGCCAAGAAATCACCGACTGATTTGGGGGAGAATCAAATACCTCTGTTGACACAGTCTAATTTTGATGCCCTTTGTGGTGAGAAAACTCCGGTTTGCATCATTGGCGCATTCAGATCTTCCAAAGCAAGAAATAAGTTGGAATCAATTTTGACTGCGGTCTCTCAGAAATCGCTATCAAGGCGACA
>V300016263_L3_WHPEAkcfEAAARAA-541_1_paired_trimmed_paired_merged_contig_45917
CCTCAAAACCCACAATCGGGTCGGGTCGCTGGATGTCGGGCTCGCGGGCTCCAAACCCGCCGGCGCAACCGCCACAGCCGGTCATGCAGCAACCCCTGAAGCGGCAACTCCCCTTCTCCTCCATGAAGCCGCCGTTTTCAGCTGCTGCAGACTACCACGGCTTCCTTCCCGACCCCCGCCAAACCACCGATCAAGAAACCTACGGCATAACCGTTAAGACCCCTCTAAAAAGGAAGAGTGATGCAGTAGATTGTGAAGCCGAGTCTAGTGATAGGACAGCTGCTCCTGGATACACTGACGTAGGTAACAGCCCCCTCCAGACTCCTATGTCAACCAAGGTTGGAAAGGCGAACAAAACATCAAGGCTTACAAAGTGCAGCAAATCTGGACCGCGGACTCCGGCTTCCAATGTGGGTTCTCCTTCTGGTGCTAATGTTACTCCGGCTGGTCCATGTCGTTTTGACAGTTCCCTAGGTCTCTTAACAAAGAAGTTTATCAATCTGATCAAACATGCGGAAGATGGTATTCTAGATCTCAATAAAGCTGCTGATACTTTAGAGGTCCAAAAGAGGCGGATATATGATATAACAAATGTTCTCGAAGGAATTGGTCTCATAGAAAAGAAGCTCAAAAATAGAATTCAGTGGAAGGGACTTGATGTCTCGAGGACAGGAGACGTGGACGAAAATTATCCTAGTTTACAGGCACAACTTGAAAACCTATCTATTGAGGAGCGCAGATTAGATCAGCAAATAAGAGAAATGCAGGAAAGGTTGAGGGACCTGAGTGTCGATGAAAGCAATAAGAAATGGCTTTTTGTCACCGAAGAAGACATTAAGGGCTTACCTTGCTTGCAGAATGAAACCTTAATAGCAATAAAGGCTCCACATGGCACCACTCTTGAAGTCCCAGATCCTGACGAGGCTGTTGACTATCCCCAAAGGAGATACAGGATGGTTTTGAGAAGCACAATGGGTCCTATAGATGTTTACCTTGTCAGTCAATTTGAGGAGAAGTTTGAGGAGATTAATGGTGTCGAAGTACCTGCAAATATCCCTGCAACTTCAGGCGCTAATGAAAACCCAGCTACAACAATGGTTTCAGAGGATAGAGGGAAGGATGTTGAACTGCAGGTACCAGATGATCATACAATGTCCGCTGATCCTACGGCTGCCCAGGACTTTACTGGTGGGATTATGAAGATTGTTCCCTCAGATGTTGATAGTGATACGGATTACTGGCTTTTATCAGATGCTGATATTAGTATCACAGACTTGTGGAGAACAGAACCTGGGGTTTTGTGGAATGATTTGGGTGCACTTGATCATGATTATCCGTTGGGTAATGTCAGCACACCACCTCGGCCCCAAACTCCGCCATCCAGTTTAATTGAAGTACCTTCTACTACCAGCAACCCTACGAAGACTTGAACGTATAAGTGATTCGTTAAATGAATCTAATTGTAGATGCAGGCATGTTTTGGGAACACCTCTGATGTCCAACCATCTCCCGTATTT
>V300016263_L3_WHPEAkcfEAAARAA-541_1_paired_trimmed_paired_merged_contig_45918
TTTCAAAGTCTTCCGTTAGCTCCAAGTACTCTGTTTCTTTCAAAGTCTTCAGTTAGCTCCAAGTACTCCGTCTCTTTCAAAATCTTCCTAGGTCTTCCTCTATCCCTTTTGATATGACCCTCTGTCTCATAGTCGCATCTTCTAACCGGAGCATCTGTAGGTCTTTGATTCACATGTCCAAACCACCTTAACCGATTTCTCTCATCTTATCTTCAGTTGTGGCCAATCCTATGTTGGGGTGAAAAACTTAAGAGTACACAACTCTAGCACAAGTGTTGGAGAGACAACACAAGTAAACTAATT
>V300016263_L3_WHPEAkcfEAAARAA-541_1_paired_trimmed_paired_merged_contig_45919
TTCCAAAGAGCATGGAAGATTATGTGCACCGGATTGGAAGAACAGGAAGAGCAGGATCAATGGGACAATCCACTTCCTTTTACACTGATCGTGACATGTTCCTCGTGGCAAATATAAAGAAAGCAATATCAGATGCTGGATCTGGGAATGCTGTGGCTTTTGCAACTGGGAAGACTGCAAGAAGGAAAGAGAAAGAAGCAGCAGCTGCTCAAAAGCAAGCTAGGGTTGCCTTATCCAATAGCTCAACAGCGGGACCAGCATCAGTAAACATTGAGGATAAGTATCGGTTCATGTTTGCTGATTCGAACAATAAAAAAGAAGGTGCAGCAGATAGTGCTTGGGACGATTGATGAAGTCTACCTTCAGTGGGTTTTTAAATACAAGCAAAGATTCACTCGTGGGGCTTCAAGATTGACGTTGGTAAGTAGTTTGTGTGGAAGCTAGAATAGAAGTGCCC
>V300016263_L3_WHPEAkcfEAAARAA-541_1_paired_trimmed_paired_merged_contig_45920
GCATATATATATGGGAGGGATGAAAGCTTTCATGAAGAATTTCTCTCTATTAATGGGAAAGAGTATTCCCGTAAGATTGTCTTGGCTGGTGGCCACTCTTCTGAAATCAAGAAAACTCTGGCTGAATCTCTTGCTCGGACTCTACCAGGAGTTGTTTCCCAACTTAGGCTTGCAACACCAATATCTAGTTTGGAGCAAGAAATGAGCTGCATGTTGGAGACGATGACTTTTGTTGACGCGCTACCAGCTTTCAGAATGAAACAATGGAAAGTGGTTGTTCTTCTTCTCCTTGAAGGTCTCTCTGTTTGCAGGATTCCTGCACTCGGTCCTCACATGCCAGATAGAAGGACACTGTTTGACAAGGTGCTGGATGGTTCCCAGATAACTGCAGAACACTACGAGCTTATGAAGGATCATATGTTACCCCTAGGCCGAGCACCCGAATTCTCAGCTCAGAGTGGTGCTTAATGGAAATGAAGGTTTGACTTCAAATTCTCCACTCGTAGTTGTATTGATTGTAGACTTGAAAGCTGTTGCCTGCAAAAGTAGCAGTTGGGAGAACCCTGTTTTCGAAACTGATTGGAGAAAAACCATCCACCGCCGACTCTTTCAGCGCTGGAAGAACGATGTTGAAAGTCCGAAGCTTCATTGTACATGTTTTCGGAACATTTATCGGACTGAAAATGTTAAGACTTGCTATTTTTCACTCCCTTTGGTAATCTATACAAATGCTTCCTGCAAAGCTACGTACCAGGATAGGATGGAGAGATAGTCTCCAGAGTGTTCGGTTTTCCTTGGTTTCGAGTCGTATTCTAATCTTATCAAAATTACGTAGATGGAGATTTGAACTCGATGGGACGAGCACATTGTTCTAGTCAAGTATTCAAATCTTATGCACTTATTTTGTGTGTGGTCTCTATCATTGGTAGACACGTGTTAATTTTGTGTTTTTTTTCG
>V300016263_L3_WHPEAkcfEAAARAA-541_1_paired_trimmed_paired_merged_contig_45921
CTAAAACTGCTATCGAGCTATGCTGCACGGAATGGTGGTGCGCCATGAAGACAACTCTGCGTTGTTGACAAAGTCCCAGAATAACCTGGTGAAGCATTCCACCATTGTTGATGGCAGACTGGGTAGTGCGTGCAGCATCAGCATACACTCTGTAATTGTCTCTCTGTTTTTATTTTTTTTATGTCAATCTAAGGTATTATTTAAATTGCTTTCAAGTTAAATGAATAGGACCACATCTTGTGTCGCTTGAAGGTGAATAAATAACCTTTACTTCGTCAATTATGGCCAAACAAAAACCCTAAACTTTTCCTTGTCTCTCAACTGTGGACTGGAAGTCTCGCTTGTAACTGTGCCTTGGTTTTTTCCCATGTTTACAGGAAGCTTTGCATTGTGCTCTTATAGCCCAAATTTTCTCTCCATGGATTATGCTCACACTGGACAGCTCATTTTCCGTGGTGATGCAACGGTATTTTTCAGTCATTCGCCATTCAATCAATTCAAACCGAGGAACAGTCAACATCAAGAAGACGATCTGCCGTGTCAGGATCACTGTCGTCCAATTAATACAAAAAATTAGTTGTACGCGAAAGTGAAGCATATGATCACACCATCCTCAGGTGCCCAAGAGTAATTGAATGGTGGCGCAGCCCCTACGGAATGTTTTTTAATCGATTCAGGAGTTAACACTCCAATCTTTGTTTCTCTTGTACT
>V300016263_L3_WHPEAkcfEAAARAA-541_1_paired_trimmed_paired_merged_contig_45922
GCAAACCGGCAGTGAGAGTTGAGGGGTTTGATTGCCGGGACAGGGATCGGAGGAACTGCAGCATCCCTACCCTGGCATAAAGAGCCCGATTCAATCAACGAAGGTACATAGGAGAAAATTGAGCTAAAGTTTTCTACACTTGATAGCATTGAGAGGAAATTTTGAAATTCTCGGAGAGTGAAGGAAGTCGATCCTTCTGTCTAATGTAAATATGTTCGAGGGATTTGTGTAAATGAAATGTGTTGTGTAAGTAAATAACGAGCGGGGT
>V300016263_L3_WHPEAkcfEAAARAA-541_1_paired_trimmed_paired_merged_contig_45923
TCAGGACGCTCGATTTGGGGATGAGCAGCTCATCTCGTCCTCATCGCTGTCACCAATACCTGTCCCGTCAGGTCAATCATCGTCTCCTTCCTCGTCCGCGAGGAAAGGAGGCTGTGTTCGGACCAATTTTGGGAGCAAACCGGCAGTGAGAGTTGAGGGTTTTGATTGCCGGGACAGGGATCGGAGGAACTGCAGCATCCCTACCCTGGCATAAAGAGCCCGATTCAATCAACGAAGGTACATAGAAGAAAATTGAGCTTAAGTTTTCTATACTTGATAGCATTGAGACGAAATTTGGAAATTCTCGGAGAGTGAAGGAAATAGATCCTTCTGTCTAGTGTACATATGTTGGAGGGATTTGTGTAAATGAAATGTGGTGTGTAAGTAAATAACGAGCGGGGTTCGGATGTCTTATTTAGGAGAGGGCTCTGAGGGGGTGTGGCATTGAGTAGAGAACAGATTCTGTTTGTGTTTTCTACCACACCACCCTCTTGTATTGTAAAAATTGAGAGCCCATTGTGGAAAAGTTTTCGTTGTGTTTCCATTTAGGTGTTTCGGAGTTTCA
>V300016263_L3_WHPEAkcfEAAARAA-541_1_paired_trimmed_paired_merged_contig_45924
ACTTCCTTCACTCTCCGAGAATTTCAAAATTTCCTCTCAATGCTATCAAGTGTAGAAAACTTTAGCTTAATGTTCTCCTATGTACCTTCGTTGATAAAAATCGGGCTCTTTATGCCAGGGTAGAGATGCTGCAGTTCCTTCGATCCGTGTCCAGGCAATCAAACCCCTCGACCCTCACTGCCGGTTTGCTCCCAAAATTGGTCCTTACACAGCCTCCTTTCCTCGTGGACGAGGAAGGAGACGATGATTGACCTGACAGGGCAGGTATTGGCGACAGTGATGAGGACGAGATGAGCTCCTCATCCCCAAATCGAGCGTCCTGA
>V300016263_L3_WHPEAkcfEAAARAA-541_1_paired_trimmed_paired_merged_contig_45925
CGCCTCCCATGGCCAGAGAGCCCCAAGAATACGGTGAACGAAGAAACAACATGGACGGTTATCTTCAATCCAAGAGTTTGTGATGATGTTGACCTTGAAGTTGGCAAATGCATTCGTATTCACCCCCCATGGATTGGTACGATATGTTCCAGCCTAACTTCAAAGTCCACCTCGCTCGATGCTCAACAATCATCAAGCTTTACATGGTAAGCGGGTTGAGTATCAATTGAAGGTGGTTATCCACAACCT
>V300016263_L3_WHPEAkcfEAAARAA-541_1_paired_trimmed_paired_merged_contig_45926
GAGTACTCTTGAGAACTTCCACAGCTGTTGCAGTAGCTGATGAACCCATAATGTTTGTTATCAGGAAGCTTTCCCCGATTGACTCGGAGCATGACTCTGAAAATTGGTCCATGATATGAATAGTATGAAAACAGCGGAGTAACTCGATACCCCAGCACTGAAGCTTCCCGCACAGCGCCTCCAATAAGCATTCGCAAACCGAGCTCATTCGAGTATGGCATTGGCCGGACATAAGCTCCATATGCAGCTAAAGTTTGTTGAGGCCTGCGACCACCGGACGAGAACCCATCAGTTGAAGTAACATACAACAATCCATTCAACTTCAAAGCATTAAACGCCGACCTCAAAAACGACGAATCGCTCCCAAACGAATCAATGTCAATCAAATCAAAGAAATCCCTTTTCAGATAACACTCGGTCATGATCCGATTCGCATCCGTAAGCGACACCTCCCACCTCGCCTCGTCCCCAGAACCACTCTCCACTTGCGACAAGTTCTCCGTGATAACTT
>V300016263_L3_WHPEAkcfEAAARAA-541_1_paired_trimmed_paired_merged_contig_45927
GAGTACTCTTGAGAACTTCCACAGCCGTTGCAGTAGCTGATGAACCCATAATGTTTGTTATCAGGAAGCTTTCCCCGGTTGACTCGGAGCATGACTCTGAAAATTGGTCCATGATATGAATAGTATGAAAACAGTGGAGTAACTCGATACCCCAGCACTGAAGCTTCCCGCACAGCCCCTCCAATAAGCATTCGCAAACCGAGCTCATTCGAGTATGGCTTTGGCCGGACATAAGCTCCATATGCAGCTAAAGTTTGTTGAGGCCTGCGACCACCGGACGAAAACCCATCAGTTGAAGTAACATACAACAATCCATTCAACTTCAAAGCATTAAACGCCGACCTCAAAAACGACGAATCGCTCCCAAACGAATCAATGTCAATCAAATCAAAGAAATCCCTTTTCAGATAACACTCCGTCATGATCCGATTCGCATCCGTAAGCGACACCTCCCACCTCGCCTCGTCCCCGGAACCACTCTCCACCTGCGACAAGTTCTCCGTGATAACTT
>V300016263_L3_WHPEAkcfEAAARAA-541_1_paired_trimmed_paired_merged_contig_45928
ACTACTGGCAAGGATCTGAGGACTAAAGGGTCGAGCCCTCGTCGCATCGTGGCAACTGGGTCCTGCCCGGGAGCGAAAACGAATCGCCGCCGCCGCCGCCGTGACTGACCGGGAATCGAGGAGGTGAGGTCATCGTTTGCCCGCCACAAGTAATATTTGGCGTAGAGGTGGAGGCAGAGGACGAAGACGACTACCAGGAAGAGGACGAGCACGGCGATCATCATGATTTTTCCGGTGAGTTGTACGGCGCTCGAGTCGTCGAGTGTTCGACGGAAAGTGGAGGAGTCTCCCATTGTTGCTGTTGTTCGAAGTAAAGGTGAGAGCTTTACCTGAAAAATCCAAAAAATGGAAGAAGGGTATTGAGATTTTGAGGAAATTAGGAGAACCCAAATGAGAAATGCTTGTGTTTTGCTTGGAAATCAATTTTTCTGGATGAATTAGAGGCATAAATATATATGTGGAGAGAGAGANNNNNNNNNNNNNNNNNNNNNNNNNNNNNNNNNNNNNNNNNNNNNCAGGTGAAGTGGGAAGGAAGTTGGATTTGTTCTTTGGGAGGACTAGGAAGGGAGAAAAATCTTTGTCCTGAAGCTTGAGAAAGAGAAAGGGACGTAAGTGCAGAGAGAGAGAGAGAGTTGTATTTGTAATTTGCACCTCTACTTTTTAGGTTATAGGAGGAGTCAAAAGACACGACATTTTTGTGGTGGAGGGAGAGAAAATCAAAAT
>V300016263_L3_WHPEAkcfEAAARAA-541_1_paired_trimmed_paired_merged_contig_45929
TGATCCCAGTTCAGCTTCTCTGGGTCAATCTGGTCACTGATGGACCCCCAGCAACAGCTTTGGGATTCAATCCACCAGACAAAGACATAATGAAGAAGCCCCCTAGAAGAAGCAACGAGTCGTTGATCACTCCTTGGATCTTATTCCGTTATCTGGTAATTGGGCTCTACGTCGGGACAGCAACAGTTGGGGTGTTCATTATTTGGTACACTCATTCCTCATTTTTGGGCATCGACCTTAGCCAAGACGGCCATAGTCTAGTGACCTACTCTCAACTTGCAAACTGGGGCAAGTGCCCTTCATGGGAAGGATTCTCACCATCCAACTTCACAGCCGGATCCCAGGTGTTCACTTTCGACACCAATCCATGCGAATATTTCCGTTCTGGAAAAATCAAAGCCTCGACTCTCTCCCTCTCCGTCTTGGTTGCCATCGAGATGTTCAACTCCCTCAATGCACTATCCGAGGACGGAAGCCTCTTGACAATGCCTCCCTGGGTCAATCCGTGGCTCCTTCTAGCCATGTCCTTGTCATTCGGCTTGCACTTTCTGATCCTCTACGTCCCGTTCCTTGCGGATGTCTTCGGCATTGTCCCTCTCAGCCTGAACGAATGGCTCTTGGTGCTGGCTGTTGCGCTTCCGGTGATCTTGATCGATGAGATTCTCAAGTTTGTGGGAAGATGTACGAGTAAGTTGCCGGATTCTACTACTATCGACAGATCTAAGCAAAAAGCAGAGTGAGCGCCAAGAAGCCTTGGATTTATTAGTTAGAACTGTAGTGGACTTTATAAAAACTACTTTGCTAATACAAATTTGGACTGCATTCCACATGATTTTTCGGACATTCTGCGTTATTTCAGTATTGTCAGATTTTTTTATAATTTAATTAAATAAATTTCAGAAATAAAACAAAATAAATGA
>V300016263_L3_WHPEAkcfEAAARAA-541_1_paired_trimmed_paired_merged_contig_45930
CAATGAGATGTTTGGTTCTTATGATATCAAAGCATTCCTTATTATCTTTTTTTCGGTAAAAAAAAAAAAAAAAAAAAAGATAATAAGGAATGCTTTGATATCATAAGAACCAAACATCTCATTGTGTAAACGGGTCTTCGATTAAACATGGATGAGAGGGTACAAGTATCTTCCTATGCATCGTATGCCACACTGCGGTCTAGTCGAACGGGCATTGATGATGTCTCCAACTACATTAACACGTTCTAACGTCAATTTTCATCCCCTTATGCAGTAAGGCCACTAGTCAAAAGAGTATTGATCTCCCCAATTATGTTAACAGGTCTTCCATCAAACATCGATGAAAGGGTGCTTTCACACAGTTTCTTCAGTTCACGGGTTTTTGTAAGAGCAGCTTCCTGCTTAGGCCAGGAAGAAGATAATGAATTCTGCAGTTCCATGCGTTTGCCAGCTATGCCATTCAGACTCTCCTTCAACTTAACTTCATGGTGCTTCTTTTCTTCCAATGAGCTCGCCAATCTGTCTAGAAACCTTTTGGAGTTGAGAATCATAATCAAGTCCCGTGTCTTCCTGTTTGTCAGCAATGAAATAGCCAAGGACACATCAGACAGCATTGTTTCGATAGCATCATGAGCATATTGCTGCAGCACAAAGGGAGCAGCAGCCTGAACTTGATGTTGCAAGGACAAAGTATCCTCATTCTTTAACTCAACTAACCGCTGATTTAAAAAAGCTTTGACCTCATTCAGATCATCAAGAATCTTGTTCCTGTACTCTGTCTCCAAAAGTTGGCTCCTACCTTCCTTGATTTCAGTTGTTTGAGTTGAATTATCAAGAGCAGATGTTTGATTGTCCATGATTACATTTGACAAATTGATACCATCAATCACGTCAACCTGAGGAGTTTCAACACTAATATCCCAAGATATCTCTGATACAGAGACCTCTGGGGTTGGATCAGACTTCACACCTTCATTTGCAGAACTCTGCACCTCACTCGCATTAACCATTTCGTATGGACCCAAACCATTACCAGTATCATCTGTTTCCTCCACCGTACCAATATCCCAATCAATCTGAGAACTTTCCACAGAAAAATCCCAATCTATACTATCTTCATTTATTTCGACTGCTGCATTGTTTATCTCATTGTTGCTTGATTGAACATTCCCGGAATCAACCACCTCTGAGCCCACAGGGACATTCAATGATGGGGGATGTTCACGTACATCTTTCAAGTTTGTCAACACATCCAAATATTTATCCTTTTCTGTGTGAGCATCTCTGACAAAGTTAGAATAATACTCCAGAGCCCTTGACATAGAATCACCATTTAACACTCCCAAAATCTTGCTAAATGTGCTTGGAAGTGATTTTGCAGTTTCTAAAAGCTCCAACCTCACGTTTTTTCCCTGCAGTCCAAGCTCTTGGCAAGCCTCTACATACTTAGCAGCCGATAGAGCTGCACTTCTCTTAATATCAGCTTCCTTGTGGTCTAGTTCTGCTAATTGTTGCTGAATCTTTTGCACCTGCTTTTTCTGATACGGAATCTCATAGTTCACATTTTGCACCATTATCTGAGCAGCCTCGCCGAGATATACATAATCCTTCTCAAATGAACGTACAATCGATTCCCAAGCGCCAGCAGCACCCGATAGCCGGCCGAAAATATTCCGACTTTCTGGAGCTGACTTCACAAGAATATCATATATTTGTTTGGCCTCTAAGTAACCAATTCCATCAGATTCCAAGCTATGGAAATAGGGATTGATATCTTTGGGAAGAGAAGCGAATTCCTTTGAAATTCGAGCTCTCACTGCCGCCAATCGTTTCCTCCAATCTCCAGGTATTCTCTTCCGATCAACCAGCCATTCTCCGAGACGAGAAAAGGTGATGTCGATTGGGAGCTTTCCAATGTCGTCGGGCGTCGGCATTTTCCGGGAAAAGCAGTTTGTCTTTTCAGAATCTCAGGTTTGTTTGTGAT
>V300016263_L3_WHPEAkcfEAAARAA-541_1_paired_trimmed_paired_merged_contig_45931
CTCCGTACTTTTTCAACTGAAACTCACTACGTGAGCAGCAAGCAGTGATAACGATGTTTGAAAAACATTGCCACACGTATCAGACGCCACTCCTGGAATGATCGAGAAGCTGTAGTAAGAGTTCCTTCGTGTATGCATTTAAACGCTAAGTGGGAAACGAAAACCTAAGGTTGCTTTTGCGAAAGACGAAGGGACAAACTTTGATTTCCCACGATCAGCGAGTCTACGCGATTCTCATGGGCATCGATCATCTGCAGTGTTAAAGATCCGGTTCATTTTACCCATGTACAGAAAGTGCGACTCATCTACAGAAATTCAAGGTTGTATTC
>V300016263_L3_WHPEAkcfEAAARAA-541_1_paired_trimmed_paired_merged_contig_45932
CTCCGTACTTTTTCAACTGAAACTCGCTACGTGAGCAGCAAGCAGTGATAACGATGTTTGAAAAACATTGCCACATGTATCAGACGCCACTCCTGGAATGATCGAGAAGCTGTAGTAAGAGTTCCTTCGTGTATGCATTTAAACGCGAAAACCTAAGGTTGCTTTTGTGAAAGACGAAGGGACAAACTTTGATTTCCCACGATCAGCGAGTCTACGCAATTCTCATGGGCATCGATCATCTGCAGTGTTAAAGATCCGGTTCATTTTACCCATGTACAGAAAGCGCGACTCGTCTACAGAAATTCAAGGTTGTATTC
>V300016263_L3_WHPEAkcfEAAARAA-541_1_paired_trimmed_paired_merged_contig_45933
AGCATCTACCAGTATTCCTTGTTTCCTACAAGACCGATAAACTACAGCAGGTGAGGTTTGTGTTTTTCTGACACTGCGGTGCTCTCCATTCCACTCCTAGCATCTACCAGTATTCCTTGTTTCCTTGATTATATTTAACAAATCATATCCATCTTCATCGACAACACACAGGGAAAGGACCATTTTCAGACAATAGAATAGATGTAAATGTGTATAATAATCATTAGACAACATAAATATGGAAATATGTAATATGCATGTGAGTTGTTTTGTTTGTGCAGGCACACGTTTGTGTGTACATGAGAGAGAGAGAGAGAGAGAGGGAGAGAGAGAGAGAGAACGTAGAGATTGATTATAAGGGGAAAAAAGAACAGCTACATATCATTCTGCAGATATCTTACTCAGATCAATTGGTAAAGTGAACAAATCATCTATATATACAACAGACCTCTGAACAGCATGCGGAGGTGCACAGTTGGATGGGGGGTGATCGAAGGGTTAGTAGTCAAGCAGCCAAAAGACCTGGTTGTATGGGCTGAATAAGAACATCTCCAAGTTTCTTCCAAAAGGACCCCATGCGTCCTTCCAAAAAAATTCCCTCTCAACAGATTCTCCATCATCAAAGAAATGGACCCGCACAACACGGTGATACTGATGCCAATTATGCACAGTGAATGTAAACATTAAGTTACCTGCTGAGGGGGTTCTCACTCCAGAAA
>V300016263_L3_WHPEAkcfEAAARAA-541_1_paired_trimmed_paired_merged_contig_45934
TCTTCGCCGGTGGTGGAAAAGCAACCGAGGAGTTCCTGGAGTTTCTATCAGAAGCAGAACCTGAGTATCGATACGCCTTGGTGCAAGCTTTTGTCACAGTCTGCACTGAATGTAAATATTTCTGTTAGTGCAGTAACATTCACAATTGGTGCAAGCAGACATTGCAATTTTGCTCTGAAGGATCATACCATTAGTGGGGCTCTGTGCAAGATCAAGCGCACACAGCGTGAGGGCAGTGCTGTAGCAGTTCTTGAAAGTACGGGAAGCAAGGGATCAGTGCAAGTAAATGGGACAAATGTCAAGAGAGGCAACAGTTGCAT
>V300016263_L3_WHPEAkcfEAAARAA-541_1_paired_trimmed_paired_merged_contig_45935
TCTTCGCCGGTGGTGGAAAAGCAACTGAGGAGTTCCTGGAGTTTCTATCAGAAGCAGAACCTGAGTATCGATACGCCTTGGTGCAAGCTTTTGTCACAGTCTGCACTGAATGTAAATATTTCTGTTAGTGCAATAACATTCACAATTGGTGCAAGCAGACAGTGCAATTTTGCTCTGAAGGATCATACCATTAGTGGGGCTCTGTGCAAGATCAAGCGCACACAGCGTGAGGGCAGTGCTGTAGCAGTTCTTGAAAGTACGGGAAGCAAGGGATCAGTGCAAGTAAATGGGACATATGTCAAGAGAGGCAACAGTTGCAT
>V300016263_L3_WHPEAkcfEAAARAA-541_1_paired_trimmed_paired_merged_contig_45936
ATGGTGAAATTTAAGGTAGGTGTCCAATTAGTGAGGAGAAATATAGACGGTTAGATTTTCAGAAGGATGGACGAGATGTGTTTGATTATGGTAGGAATATATCTCTAAGGTATGTTTGGGTGAGGGACTTCCAAATTCCAAGGCATTTTGGCAAAATGAAGAAATGGATCACAAAAATTTAGATAAGAGGAATTAGAAAATGCACTTCATGAGCATTACAACAAAGGTATGTGATAGAGAATTGTAAATGACCCTTCCGAGTAGTAATTTTCAAATCCCTCGATCATGCCTTTTATAATGCTCATGTGGTGCATTTCCAATCCCTCATTTCAAACTTTTTGTGATCCATTTC
>V300016263_L3_WHPEAkcfEAAARAA-541_1_paired_trimmed_paired_merged_contig_45937
CATAAAACTGGAAGCAGCATCCATTTCACTAAGGGTATGTTTGGGTGAGGAACTTCAAAATTCCAAGAGATTTAGGCATAGTGATGAAGAAATGGACCACAAAAAGCTTGACAGGGGGATTAGACATGCACCACATTAGCATTATAAAAGGCATGATAGAGGAATTTGAAAATGAGTACTTGGAATCATTTACAAATCTCTATCACATACAATGCTCATGAGGTGCATTTCTAATTCCTCCTGTCTTAACTTTCTGTCCATTTCTTCTTCACTTTGCCTAAATGCCTTGGAATTTGGAAGTCCCTCACCCGACCATACCCTAAGAGAAAACCAAACTTAAGTGCAATCCAGTAACGCTAACTAAAGCATATAACAATAAACAAACTGCCTACAAATCTTGCATTGAAAGGTATTCAGAGTAAAAGAAAACGAGAGACAAAGAAGGAAAGGAAAGAAAGAAAAGCTACTGATACAAATTACTTCAGTAGTGAAATAACCTGGATAAGTATGTTCATGCACAAATACCACTGCGCTTATCATTGAGTTTTGTCTTCTGCAGTATAGTGAGTCTTAAAATGACTCAATACAAGCACATTGGAAAAGAGAAAAGACAGAGTAGGCGTCCAAGTTGGCAAATGTAGTTGTTAAGGAGAAACTGCATTTGACGAGGGTTGCTATACTGAATATTACAGACACACAGCATGCATCCAGAAATTTACCTTATGATTAGCAACATTACATGG
>V300016263_L3_WHPEAkcfEAAARAA-541_1_paired_trimmed_paired_merged_contig_45938
CACAAATTCGAAAAACCCGATCCTCTGAAATCGAAAACAAAACCAAATTAACCATCATCACCCAGAATCCGAAGCTATAAACAAAATTCCCAAAATCACAACCAAAAAATTTGAACAAAAAACCCATTTAAAATCCAAATTTACACTCCCAAGCACATAACATTCAAAGCAGACAATTTCCCAAATCAAATCGGCAACAGGAGAAGCGATCTTTTAAGCGCTTCAAATTTTCTTCAAATCGAGACCAAATTCGCTATTTTTCAGCAAGAGAGCGTTGCCGTTT
>V300016263_L3_WHPEAkcfEAAARAA-541_1_paired_trimmed_paired_merged_contig_45939
TCTCCGATCTCCACTTCTCTCTGTGTCTTCCTTTCTTCCAGAAAACGCTCGAGTTAGTCAAATTTGTTTAGATCTTTTCATCGGGGGTTACAAACGGCAACGCTCTCTTGCTGAAAAATAGCGAATTTGGTCTCGATTTGAAGAAAATTTGAAGCCCATAAAAGATTGCATCTCCTGCTGCCGATTTGATTTGGGAGATGGGGTTTTTCGAGTTTGT
>V300016263_L3_WHPEAkcfEAAARAA-541_1_paired_trimmed_paired_merged_contig_45940
GTTCAAAAATTTAAGCGAGAACAGTCGCCATATGGTCCTGCCATGGAAAGCAAGAAAATGAAACGATGCAAAGCGTCTCGAACAAAATAGAATGATCCTGGAGCAGGACATGCTGTGGATCATTTGAAGTATTGACATTCTCAGCCAAGTGACTGCACTGCTTAGTTCATCTGAGAGCGGGCACTCGCACGTCGTTGATTTACAAGAGAGCCTCTTTGAAAACTAGTGCGTCATTTTATCTCGACCATCGGTCAAACTTTCGACGGTCACTTCTGTTGATATAAATTTAAGACATTCAAATCTGAAACAAGTAACTGGAGTACACGATAATATTACAAACACGCTTTTTATCTGCTTTGTGCACGATAATTTGTTACAAAAGCACGCCACAGAAATCCAAACTACCGTTTAGTTCAGATCTGAAACAAGAACTGGAGTTGCAGGTAATATTTAGCTTCCTACATCGTAAGAGAATAAGCGCACTGCATTATGGTAACTTATTTCAGCAAGTTCTTCTGTGGTCATCTCTAGCAAAGATGCGACATAGATGAGTACATTGTGAATATTTGCTGGGTGATTTAGTACTACTTTTGGAAGTGTTACAGCATCGCT
>V300016263_L3_WHPEAkcfEAAARAA-541_1_paired_trimmed_paired_merged_contig_45941
AGTAAAAGTTAACTATACTGCATTCATTTGGCATAATTATTATATGATTATATGGCTAATACAAAGCTCTTGAGGATCAAATTAAGATCGATCGTCACTAAGGTTCAAGCATTTTCTCTCTCTTGAAGAATCTTGATCCCTTGGTATCTTCCAAGCATTAACAATGTAGCCATTGGATTTGTGCCCGGAGATTCCAGGAAAGTTGACCCATCAATTACTCTCAACCCCTTGATGCCGAAAACCCTGTAGTGTTTGTCAACCACTGATCCCATGGTGCAACCTCCATGATAGTGGTAGAAGGTCCTCACATTGTTCTTGCAAAGTTTTCTCAGCTCATCGTCTGTGGAGATGGACTCGTTTCTGCGTTTGCCTTCGATCCCAAGGAAGTAAGCAATCGATTTAGACCTTACAATTTGCTCAAGCAACCTACCCAGCTTCACGCATTCTGCCATATCTTTCTCCTTTGCCAGATAGTTGAATGTGACTGAAGGGTTTTTCCGAGGGTCGGTGCTATCCAGCTCAAGCTCTCCTTCTGATTCTGGGAATGCAAGTTTGCCAACGATCGGCATTATTGTTGCGTTAAAGCTGATAGGTAAAATCAATGCCTGAATTACGAGTTTGAAGTTGTCTGCAATGACGGTAACTTTGGGAGAATCTGGTGGGAAATTTTTGGGCTTCGCGTCAGCTATCTCAGCTAGAAGTGCAATGCAAGGATTGTCTGTCATTCCTTTTCCAACGCTCTTTAAGTTTACTGCAACTGGAATGTTGAACTTGTTTAGGTGTTTCTGAGAACCAATACCACTTAACAACAAAATTTGAGGGCTGCCTAAAGCCCCTGCTGCTAGTATCACATCGCCTGTTGAACTCCTCGAGTTGTTCTGCGTGTTGAGGTAAGCTTCATGGATTTGCGAAGAACTCCCGTCGCTTTTGATGAATCTTATGCCTCTAACTATTGTCTCATTTCTGCTACCTTTTTCATGAAAGATGATGCTTGTCACAGTTGCATTCAAAAGAAGTGTGATGTTGTTCGGATTCCCTGCCGTGAGAAGATCAGCCGAGGTGTGTCTTCGTCCCTGGTCATCATACGTAGTTGCGCCAATCTTTGTTCCCTCGATGTGATCCAAACTAAAACCATTGTAAGGAAAAATCCCTGCCTCAAGAAAGCTAAGCTCAGCAACATATTGCCATGAGGTCAATTTAGGTTTAAAGGCATTTCTAGACTCCACCCATTTATAAGCATCCGACACCATCTCCTTATTCCACCCAACCCTTTTGACATAATCCTCACTTGCTCTGCTGAAAAACCCGCCGTTGATAGCCGATCCTCCTCCTAGAACTCTTCCTCGGAGATTCGAAACCCCGTCCTTGGAGACGAAGCTTTGTGCAACTGATGTGTACTCGTCAGTTTGGACCAATGAGAACCCATAGTTCTTGTTTTCCATGATCAAGGGATTTTCATACGGCGAGCCACCTCGCTCCACCAAGAGCACCGAGAACTTCTCAGACAGGGTTGCAGCTAGGGGACAGCCGGTGGTGCCTCCTCCAACAATAATGTAATCAAAGGACTTGCCCGAGACTTGATTGACATTTGAAGTAGTCTTACGAGGGAGTGTTTGTCCTTGAATCCATGAAGAACACAGGGCCAGATGAACAAACAAGAGGAACAGATACAATGAAAATCCCATTGCCATGAATGCTCTCTCTCTCTATAGCTTATCTTCTACTAACATATTTCCTGTATTTATAGGCAAAGTCAATGATCTGTTACCACCTAGTTGCTATTAAATTAATTCAACTACTACACCACTTCTCCCATTTGTATGCATTG
>V300016263_L3_WHPEAkcfEAAARAA-541_1_paired_trimmed_paired_merged_contig_45942
TGAAAATGATGAAGAGCCAACACGTCAAGAAGAGGTTGCAGAAACTAACTCAAATGATTCAGATAAACCTAAGATTACAAAGTTCTTCGTATTTATATACGAAAAGTTGAAGCTCAAACAAGTTCTCCAACCACCTATAATAGCTTCTATCCTGGCCATGGTACTTGGAGCGATACCATTTTTAAAGAAATTGATCTTTACATCTGATGGTCCACTTTTCTTCTTCACCGATAGCTGCATTATCCTTGGGGAAGCCATGATTCCGTGCATTCTGTTGGCATTAGGTGGCAACCTTATTGATGGTCCGGGAAGTTCAAAACTTGGTCTACGGACAACTGCTGCAATTATATTTGCACGACTACTCTTGGTGCCCCCCGTAGGACTTGGCATTGTAATGTTAGCCGATAAGCTCGGCTTCCTCCCTGCCGATGACAAAATGTTTCGATTTGTCCTGCTGCTCCAGAACACAATGCCTACATCTGTCCTTGCTGGTGCTGTTGCAAATTTAAG
>V300016263_L3_WHPEAkcfEAAARAA-541_1_paired_trimmed_paired_merged_contig_45943
GCACACAGATCTCTCATTACAAATTGCATGGTAAGATGTGGCAATGATGGGTACAAATGCAGTTTCGTGAACATAAAAATGAGCAAGAGAACGACGTAACTGACATTGTCTACCGTTCCATATTTACAAACAAATAATCTACAATTATCCCAAGTATAATCCAACAATAACTTCTTTTGAAGCGCAAAGCAAGTTTACAAATAACTAGTTACCTGTGCTGAAAGCAGTAGGACCTGAAATCACCTGTACTTGATTGCTGATGTGGTTGGAGGAAAAATGCGCTTCATGAACCACTGCAGAGGTCTAAGAAATTGCGCTCTCTTCTTCCTCCAGAACCAAATGGCAGCATTGTATTGCTCATTTCGAATTACTCGCGTGGCTGCTT
>V300016263_L3_WHPEAkcfEAAARAA-541_1_paired_trimmed_paired_merged_contig_45944
GACTGCTTCCTTTCAACCAGCTTCCCTACAAAGCGACGCCTTTATGGCAAATTAGCACACCAATATATAATAACCCACATGATTAGAAGTCGTTTTTTGGAAATTATTTATTAATGGCTAGTTTAAATTGATGATCTTCGGCTATTCCTCTTAAATTTTTCTGCTCTGGCCACGAACTTTCTGCTCAATCTTGTCATTAGCAAATCATTAAATTTCTGGAGTACATAAAATAAGACTTAGAAATAAAGTCCTACTGTGAATCTGTCACTACACTAATCGGAGTCAACCCCCCTTCAACGAAGAGATTTCAGTTAGCCGGGAACACAAATGGTACATCAAGTATCATAATACAAGTGGTTAGATATTTAAAAAGAAAAATTTCCAACTACTTGTATTATAACACTTTGTGTACCAGATCGTGTTCCCAGC
>V300016263_L3_WHPEAkcfEAAARAA-541_1_paired_trimmed_paired_merged_contig_45945
CTGACAACAGAGAGAAATTGTCCAAACATAAAAAATCATTTTTAATAAAAAAATATTAAAAGAAAAGAAACTGCGCGGAGAGAGGGAGAAGAAACCCACAGCGATGATCTGAGGAAAGCTTCCAAATTCCCTCCACCGTCTCCCCCGTCGTCGTCAACCCTAAACCCTAGACTTCCTTCCCAATTCCGCCCATCACATACACCTACACATATCACATATACGAACACTTCTTTCATGATTTAATTTGTATCATACACATTGCAATTCCCATTCGTCCGAGCATGTCTCTCAACATGAAAACCCTAACCCAAGCCTTCGCCAAGACCGCTGCGGCCATCGAGAAGACCGTACAGACCACGGTCCAGGAAGTCGCTGGACCCAAGCCTCTCCAGGACTACGAGCTCTTTAATCAGATCGGGTCAGCCGGACCGGGCCTGGTCTGGAAGCTCTACTCGGCCAAGGCGGCTCGCGATTCCACGCGCGCGCACCAGTACCCCACCGTCTGCGTCTGGGTTTTGGATAAGAAGGCTCTCTCGGAGGCGCGCCTGCGCGCCGGATTGACCAAGGCGGCAGAAGATGGGTTTTTGGAGATTATTCGGGCTGATGCGGCGAGGCTGGTGAGGCTGAGGCATCCCGGGGTGGTGCACGTGGTGCAGGCGCTGGATGAGAACAAGAATGCCATGGCAATGGTGACGGAGCCATTGTTTGCGTCTGTGGCAAATGCGCTTGGGAATGTGGAGAATGTGGCTAAGGTGCCCAAGGAGCTTAAAGGAATGGAAATGGGTATATTGGAGGTGAAGCATGGTTTGCTCCAGTTAGCAGAATCCTTAGACTTTCTCCATAACAATGCGCGTCTCATTCATCGGGCTATATCACCTGAGAATGTCTTTATTACATCAAGTGGAGCTTGGAAGCTTGGTGGATTTGGTTTTGCAATCTCAACAGATCAAGCCTCAGGAAATATGACTAATGTTCAGGCATTCCATTATGC
>V300016263_L3_WHPEAkcfEAAARAA-541_1_paired_trimmed_paired_merged_contig_45946
GTTTCAAATTTTCAATCTTTTCAATCAGTTTTTTGACAAATTTTAATGAGTTTGGGAGGTTTGATCCGCAGCAGCGGGGGTGGAAATAGTGGAGGTGGGAGGGCAAGAGTTGTGGCTGAAATTGCTCCACATGCCCCCTCCTTCATGCCCAGTGGCACCATTGCACACCCACACTTTCTCTCTTCCCCAATCCCCAATCCTATGCAGACTTCCTCCGCTGCCCTCTCTCTCTCCATTCAGAAGATGGACGGTCACGGTGAACTTG
>V300016263_L3_WHPEAkcfEAAARAA-541_1_paired_trimmed_paired_merged_contig_45947
TATGCATGCCCCCATACAGGGAGAGAGAGAGAGAGAGAGAGAGAGAGAGAGAGAGAGAGAGAGAGAGAGAGAAAGAGAGAGTCAATTAGTCAACAAATTCAGAGAAGCTTTAGGGTCTGTAGAGTCCAAGGGGTTTCAAATTTTCAATATTTTCAATCAGTTTTTTTTCACAAATTTTGATGAGTTTGGGAGGTTTGATCAGTAGCAGTGGGGGTGGAAATAGTGGAGGTGGGAGGGCAAGAGTTGTGGCTGAAATTGCTCCACATGCCCCCTCCTTCATGCCCAGTGGCACCATTGCACACCCACGCTTCCACTCTTCCCCAATCCCCAATTCAATGCAGATTTCCTCCTCTGCCCTCTCTCTCTCC
>V300016263_L3_WHPEAkcfEAAARAA-541_1_paired_trimmed_paired_merged_contig_45948
ATTAGATTTCTCTTCAGATCTCACATTGCCAAAATGCGAAATATTATCTGGTTTCACTCCACTTTGCATTTCACTTGCATGCACATTAGTGTTGCTAGACTGTCTCTTTGTACGCACTTCATCTGTGAAATCACGTTTCTCGGGCTCAGATGACTTATTTTGAGAATCTCGGTCTGCCATTTGGTGAGGATATCGATCTTGCATTTGGTGACTACTCGCAGAAGGAGCATTTGTGGAAGTTCGACTAGAAGCTAAGGAAGCTGACTGGCTAAACTTATCCCGTGATTCTGAAGAATGTTTTCTTGAAAGTTCAGCCGCTGCTCTGGCAGCCATACTTGCCATTTCTGCTGATTCAGCAGCTGCCTGTGCTGCAGAAGCAGCATCCTTAAAATGCATGTTCCAGCTCTGCCTACCCGGTGAAGAAGAGCTTCCATCCTCAGGAGACAAATGCCTATTTTCCATCCCATCATTTTGATTTCCTGAAGATCTCACTTC
>V300016263_L3_WHPEAkcfEAAARAA-541_1_paired_trimmed_paired_merged_contig_45949
CAATGGGTTTCCATTAATTTCGATATCGAAGTTTAACTTTGTGAGTCACTTGCTCCAAATCGTTCTCCTGCCAAAAATAGAAACAAACCCCCAAAATAAGGAGCTCTGTTGGTTCCCAAATATTAACAACCGTTTCACTAACAGGTGGTGATCACTGCTACTAAGCAGGATTGAAGATTAAGCATCTCATTAATATAGGAATCAGAAGTCATCTTCCAGACAAAAGAAAAAGTATAAAACACGACTCATACTCAGGGATAGGCAATCAAACTAATGGTGCAGCGAAGACGATAAAACACGACCTACTACTCCCTCTCTCCCTCTCTCTCTGTTCAAAGGCGGCATGGCTTTCATTCACCAAACCCTCATCGAATGACAGCCACTTAGACCCATCCCAATCCATCCCAAACCCATAGGACAAAATTAACCTTCCTAACTTAGCATCCTGACCGCTTCGGCGACAAATACTTACATCATCTATACCGTAAACTTGATCAATCAATCAAAGATTTATAAAACTTTTGAATTTTAACCTCAATTACAACATGCAGACCCAAAATTGATCCAAATCAAAGTTGAAGAATCCTAATAAGAACAAAGGCGCTAAACTATAGAACTTGGGTATTTCT
>V300016263_L3_WHPEAkcfEAAARAA-541_1_paired_trimmed_paired_merged_contig_45950
GAGCAATGGCGTCGGCGGCGATGGTGGTGTAAGCGCTGCCCAAATGGGGAGGGGCGTTCACGTAATAGAGCGGAGTGGTGAGAACAAAAGGGTCACTGCCACCGGCGCCGGATGCATCGTCGTGGCGGGGAGCTGCGGAGGCGCGGGTGCAGAAAGACGTAGCTTTGGTTCTTCTTCTTTGGAAGCGGAGGTGGGTTCTGAAATGGGCGGTGGCTTTGGAATTGAGGGGGTTTGTGGGGTTTAAGAAGAGGTTTATTCTCGCCGCTGCCGCCGCCGCCATTTTTGTGTGAAGAAGCGCTTCGGGGAGGGATTGGTTTAGTCAGGTGAGGTGGGCCCGGCTCAGGGATTGGTTCAGTCAGGTGAGGTGGGCCCGG
>V300016263_L3_WHPEAkcfEAAARAA-541_1_paired_trimmed_paired_merged_contig_45951
CAATTTCATCGATGAAGATTGTACTTGGTGCATAAGCTCTAGCAAGATCAAATAAGCACCGAACCATACGTTCACTCTCTCCACGCCATTTTGAAGCTAAAGTAGCAGAGGAGACATTGAAAAAAGTTGTGCCACACTCAGTAGCAACAGCTTTAGCAAGTAACGTCTTCCCAGTTCCAGGAGGACCGAACATTAGAACACCCTTCCATGGCCTCCTAATTCCCTGAAAATA
>V300016263_L3_WHPEAkcfEAAARAA-541_1_paired_trimmed_paired_merged_contig_45952
AGTACTCCCATCTCTCACAGTCAAACCACACCTGCCTTGATTATATTGGCATAAGAGCCAAAGAGTACTCCCATCTCTCACAGTCAAACCACACCTGCCTTGATTATATTGGCATCGGCCTCTTCTCATCTTCCCAGCTGCACAAGCACGAATCCTCTCCGCAAGTAAGCTCCGATTTCCCCTTCTTTAGTGTATCGTACAAGACAGGGAGTCTGAAGACGCAGCTGCTTCACGGCGGCCAAGAATCAGAGCTTGAATCTGCAATGAGTAACAGGATTATGGAGTTTCTGAATATATCAGCAAATGATTACAGCATGGTTTTCACCGCCAACAGAACATCGGCTTTTAAACTTGTCGCGGAATCTTACCCGTTCAAGACTAGTAGGAAGCTGCTGACGGTGTATGATTATGAGAGTGAGGCAGTGGAAGGGATGATTAACAGCTCAGAAAAGAGAGGAGCCAAAGTCATGGCGGCGGAGTTTTCGTGGCCCAGGCTGAGGATTCAATCGGCAACGCTGAGGAAGATGGTTGTTAGCAAGAGGAAGAAGAAAAAGAAAAGGGGGCTTTTTGTGTTCCCTGTACATTCTAGGATAACAGGCTCCAGATATCCTTATGTATGGATGACCATGGCGCAGGAGAACGGGTGGCATGTCTTGGTTGATGCTTGTGCATTAGGGCCAAAAGATATGGACAGCTTCGGCCTCTCACTCTTTCAACCCGATTTCCTCATTTCTTCTTTCTACAAGATTTGTGGGGAAAACCCTTCTGGCTTTGCATGCCTCTTTGTCAAGAAATCTGTTGTTTCAGTCCTAGAAATTTCCACAAGTACAGGAATTGTAAATCTTGTTCCGGCAAAGCAATTGCTTCAAATAGCAGGGGATTCTTCTGGTACCGACACAGAGCTGGAGCAGATATGTAGACTTGGCATGCAGCTAGATGCATTAGGCACGGCAAGTTCTTTCTCCGGTCTGATATCCAATCACACAACACAGGCAAGAAGGTTGAAACAAGAACGCTCTGAGAGAGCTGAAGAAGCTGCAAACTGGGAAGAAATTGAAACGTCGTCAGAGATTTGGAGTTCAGAAAAACACGCCAATTTAATGAAGGATGAGAATTCCAGAAGCAGCGGTAATGGGGACCTAGAGGTTGTATGCAGGGGGCTGGATCTGGTGGATTCACTGGGGCTAATGATGATTACTAACAGGGCAAGGTACCTGATCAATTGGCTGGTGAGCTCATCGAGAAAGCTTAAGCATCCTAACAGCGAGGGAATTCCTCTGGTTAAAATCTATGGGCCAAAGATCAAATTCGACAGGGGACCAGCTCTGGCATTCAATGTATATGATTGGAAAGGAGAGAAGGTTGAGCCTATTCTCATACAGAAACTAGCTGACAGAAACAATATTTCTCTTAGCTATGGATTCTTACACCACATCTGGTTCTCGGATAAGTACACTGACGAGAAACGGAGAATCCTAGAGAAAAGAGAAGGCGGAGTGAAGGGAACGGGTGCTAACAAGTTCAAGGCGAAATCTGATCTTGGAATTACCGTGGTTACAGCTGCACTCGGATTCTTGACCAACTTTGAAGACGTATACAGGCTTTGGGCCTTTGTTGCACAGTTCCTGGATGC
>V300016263_L3_WHPEAkcfEAAARAA-541_1_paired_trimmed_paired_merged_contig_45953
TATTTCTCATTACCAAACATGCACTTATGCTCCCAATAATCTCCACAAATGAAGAAAACTCTCCTAATAATCTCTCAAATTTAGCAAGGTAGGGAGGTATTAGTGATACTAATTTAGTGTCGAACTTGTCATCTATGTGAGTTATAATTGAGACCTTCTACATACAAGTAAAGATAAATATCATGTACTCCCTTGGTTAAAGTTAATCAGGAATTCGAAGTGGATAACCCAAATTAGATCGTACCTTTTATGCAACACTTCCTAACTTGTTAATGATGGGAGAGGAAGGGGAT
>V300016263_L3_WHPEAkcfEAAARAA-541_1_paired_trimmed_paired_merged_contig_45954
CAATCCCTTCTGCTACAGAAATTATCTTTTGCCCCAGACAACAAGCTCAAGCTACAATCGGAGTTCCACGTATTACTATTGTGCCAAATGCTAAAATGTCGAAAAAGTGGTTTAGGCTCGATAATTGAATTATATGAACATTTTAACCTAAAAAAATCCAAATTCCGACAAAAATAACAAGATCCCGGGTGGCAGTGGAAAATGCAACAAAGAAATGCTGGGGGTTTCGGCAGCATTGAATTTTGGTACATTCAGAACCTACTCATGTTTGTAACGTTAAGAGTCGAACAAATTCAGGCAATTACAGTACAAGGCTGCAGCCTGCAAGGGCGCGGAACCAAAATTTATGGCCGGCATGACTCAACTAAAATACCATGCGTATACTAAAATGGAGACGAAGAGGAAACAAATGACATGT
>V300016263_L3_WHPEAkcfEAAARAA-541_1_paired_trimmed_paired_merged_contig_45955
CAATCCCTTCTGCTACAGAAATTATATTTTGCCCCAGACAAGAAGCTCAAGCTACAATCGGAGTTCCACTTATTACTATTGTGCCAAATGCTAAAATGTCGAAAAAGTGGTTTAGGCTCGATAATTTAATTATATGAACATTTTAACCTAAAAAAATCCAAATTCCGACAAAAATAACAAGATCCTGGGTGGCAGTGGAAAATGCAACAAAGAAATGCTGGGGGTTTCGGCAGCATTGAATTTTGGTACATTCAGAACCTACTCATGTTTGTGACGTTAAGAGTCGAACAAATTCAGGCAATTACAGTACAAGGCTGCAGCCTGCAAGGGCGCGGAACCAAAATTTATGGCCGGCATGACTCAACTAAAATACCATCCATGCGTATACTAAAATGGGGACGAAGAGGAAACAAATGACATGT
>V300016263_L3_WHPEAkcfEAAARAA-541_1_paired_trimmed_paired_merged_contig_45956
TTTATTGTTCTAGAGTCATATTTCCGGTATTTCCATGCCTTGTCACACAAGGCGGATCAAGGCCATATGGTGCATCTTCTTATTGAAGCCATTGATATGTTCCTGGTAGGAACCGCCATGCTTATTTTCGCGGTTGGGTTGTATGCCATGTTCGTCGGGTCAAAGGCCGAGAAAGAAAGAGGACCGCGGTTTTCCGACTCAAATTTGTTTGGTCTCTTCTACATGAAGGCACCTCCAGCATGGGTTAACATGCAATCAGTTTCGCAAGCGAAATCAAAAATAGGGCATGCGGTGGTAATGATACTGCAAGTGGGACTGCTGGAAAAGTTCAAGAGCA
>V300016263_L3_WHPEAkcfEAAARAA-541_1_paired_trimmed_paired_merged_contig_45957
TTTATTGTTCTAGAGTCATATTTCCAGTATTTCCATGCCTTGTCACACAAGACGGATCAAGGCCATATGGTGCATCTTCTTATTGAAGCAATTGATATGTTCCTGGTAGGAACCGCCATGCTTATTTTCGCGGTTGGGTTGTATGCCATGTTCGTCGGGTCAAAGGCCGCGAAAGAAAGAGGACCGCGGTTTTCCGACTCAAACTTGTTTGGTCTCTTCTACATGAAGGCACCTCCAGCATGGGTTAACATGCAATCAGTTTCGCAAGCGAAATCAAAAATAGGGCATGCGGTGGTAATGATACTGCAAGTTGGACTGCTGGAAAAGTTCAAGAGCA
>V300016263_L3_WHPEAkcfEAAARAA-541_1_paired_trimmed_paired_merged_contig_45958
AGATATGTATACATATATTAATGGAAAATCAACAAACATGAATACTTTTCTGACCATCAACCTTATAATATCATCATGGTTGAATTACAATATCTATGTCTTCCATTTCTGGGTGAAGTACAATTCTTTTTTCGGTTGCAGAGGTATAATATTTCGATCTAAGTATTGCTACGGTATATATTGATCAGTACATGCTACAAAAATAATGGGGTTATAAATTAATTAATAAACCAATGCACTAGTTTGTGAACATCATCATCAGTTAGCTGTATGATCTATCTTCCATGTACACCAGTTGCAGCGGGGCTTGCAGTGGCAGAGAGTCTCGAGAGAAGGAAGATACCAGCAGAGGAAAGAAGCACAGATCCAGCAAAGCAAGCAAGATCGAGCGGCGTAACTAGAGGTATGCTCTTGAACTTTTCCAGCAGTCC
>V300016263_L3_WHPEAkcfEAAARAA-541_1_paired_trimmed_paired_merged_contig_45959
GAGTCAAAATCTGAAGGGCAATTGATTGAGGCTTCAGAAAATAGCCCGTCTAGTTCTAGTCTTGAAGAGTTGGATCGTTTTTGCAAGGAGGGGAAAGTTAAGGAGGCTGTGGAGATCTTGGGACTGCTAGAGAAGCAGCATGTTCATGTGGATTTGCATCTCTATTTACAGTTAATGCAGGCATGCGGTGAGGCTAAGGCTCTACAAGAAGCAAAAATTGTTCATGACAACATTACAAGATTATTGCCTCCTCTGAACGTGAGTACGTACAACAGAATCTTGGAGATGTATTCTAAATGTGGTTCTATGGACAACGCATTTTTGGTTTTCAACAAGATGCCTAACCGGAATTTGACATCATGGGACATTATGATAACGTGGCTTGCTAAGAATGGTCTTGGGGAAGATGCCATTGATCTATTTACCCAATTCAAAAAAGCAGGCTTGAAACCTGATGGCCAATTGTTTAATGGGGTTTTATACGCTTGCAGTGTAGTGGGAGATGTTAATGAAGGATTGCTGCATTTTGAATCAATGAGCAAAGATTATGGTATTGTCCCAAATATGGATCATTATGTGAGTGCGGTAGCTATGCTAGGAAGTACGGGCTATCTGGATGAAGCTTTGGAATTCATTGAAAAGATGCCATTGGAACCTAACGTCGATGTTTGGAAGACTTTGATGAATCACTGCAGAGTTCACGGCCAGTTGGAGCTTGGGGACCGCTGTGTGGAGCTTATTGAGCAGCTAGATCCCTCCTGCTTAGATGAGCAGTCAAAGGCTGGCCTTATTCCTGTAAAAGAATCTGACCTGGTAAAGGAGAAAGAGAACAAAAAATTGGCAGCACAAAATCTTTTAGAAGTCAGGAGCCGAGTCCATGAATATCGAGCAGGTGATAAATCTCATCCTGAGAACGATGAGATTTATGCTCAACTTAGGGGTTTAAGGGAACAAATGAAGGAGGCTGGTTACATTCCGGAGACTAGATTTGTGCTACATGACATAGATCAGGAAGGCAAGGAAGATGCTCTGCTTGCCCATAGTGAGCGACTTGCTCTCGCTCATGGCCTCATCAGCAGCTCAGCTCGTTCAACTATTAGAGTAATCAAGAATCTTCGTGTTTGTGGTGATTGCCATAACGCGTTGAAGATCATTTCGAAAATTGTAGGCCGAAAACTCATCATGCGAGATGCTAAGAGGTTCCACCATTTCGAAGACGGCTTGTGCTCTTGCCGAGATTATTGGTGAACAAATGAGACTAGATTTATTCTATCTCAGGTATTGTTACAAACTGAGTTTTGAGTACTTGAAATGCAGCCATAAACCGCTTCCTATATATGAGACAAGTTTTATCTATCCCATATACAGAACCAAACACAACGCAAAAGTAGTAGAAAGAATATGTCGAAGAAACTCCCATGACGCAACAAACGGAAGCTGCAAACCTTATACAACAACAACTAAGCGTTGTCCCACTACGTGGATTCATATACATAAATCTTATAACGTTATTACACTCGATTTTGCACCAAGTCTTCCGTAAGCTCCAAGTATTATGTATCTTTTCTTAAAGTCTC
>V300016263_L3_WHPEAkcfEAAARAA-541_1_paired_trimmed_paired_merged_contig_45960
TTGTTTATTGGTATTAGTACGTTGGAATAACGGTATGGATTTGTTGTGTAATTTGCATTGGATATGAACCTCCTATCGATTGTAGAGTTGATTATCGTTTTCGTCTTGACCGTCGTATCCCCTATAATGATCATACACAATGAGCTGAACTTTGCTCTGTAGAGTTTCTGCTTTGCTCAGCTTCAAGTCTTTTGACTAGTGTTTTCTTTGAA
>V300016263_L3_WHPEAkcfEAAARAA-541_1_paired_trimmed_paired_merged_contig_45961
GTTTCCATCGAATCAAATATTTTCGGAAGGGAATTCTCCCATTTCATCATTCAAAATAAAATTCAGATGAACAAGCAGCAGCAGCAATGAGCAAATCACAAGGTTTCTCGTGGTCACGTCTCATCGTGAAACAAGGCATCAAGAATCCCAGCAAAACCCCACTCCCCTTGTCCCGGAAAATCTCCACTCGGCCACACTTTCCCGCTACCCCTCAGCCACCCAAATGGTCGTTTTCCAGCA
>V300016263_L3_WHPEAkcfEAAARAA-541_1_paired_trimmed_paired_merged_contig_45962
CTGGAAAACGACCATTTGGGTGGATGAGGGGTAGCGGGAAAGTGTGGCCGAGTGGAGATTTTCCGGGACAAGGGGAGTGGGGCTTTGCTGGGATTCTTGATGCCTTGTTTCACGATGAGACGTGACCACGAGAAACCTTGTGATTTGCTCATTGCTGCTGCTGCTGCTTGTTCATCTGAATTTTATTTTGAATGATGAAATGGGAGAATTCCCTTACGAAAATATTTGATTCGATGGAAAC
>V300016263_L3_WHPEAkcfEAAARAA-541_1_paired_trimmed_paired_merged_contig_45963
CGTCTGCGTCTGCGTCTGCGTCTGCTTCTGCAACTCCAAGAGGTTGATTATCCGGTTTAGGGTTTAGGAGGCGACTGTGAAAAACCCTCTTCAACCATGGCGGCTGTCAGCACAACCCCTAAAATTTTACCATCACCGGCAGCTACCATGTCCTCTGTCAACATCCCCAACACCTCCCAATCCCAGCTCCTCTTCCGCTCGCATTTGCACAAACCCAACATGCCAAAATTTCTAGTTTCCCGGCCCAATCTTCACAACACTTGTAATC
>V300016263_L3_WHPEAkcfEAAARAA-541_1_paired_trimmed_paired_merged_contig_45964
GATTACAAGTGTTGTGAAGATTGGGACGGGAAACTAGAAATTTTGGCATGTTGGGTTTGTGCAAATGCGAGCGGAAGAGGAGCTGGGATTGGGAGGTGTTGGGGATGTTGACAGAGGACATGGTAGCTGCCGGTGATGATAAAATTTTAGGGGTTGTGCTGACAGCCGCCATGGTTGAAGAGGGTTTTTCACAGTCGCCTCCTAAACCCTAAACCCTAAACCGGATAATCAA
>V300016263_L3_WHPEAkcfEAAARAA-541_1_paired_trimmed_paired_merged_contig_45965
AAACACCATTACTACTTGGAGCAAATGTATTTCGAGTGTACGAATCTTTGGGAAATACGCGTAAATACAACTTTGAGTAATCTTAATACAATACAGAGAATGAACAACATTATCAACAAGGGCGTTCGCTGCAAGCGAAACAGATCGAACGTGCATATACAGATTACAAAACCATATAAACATAAGCACTTAACAGGCGCATATACACAAAATTTCGGAACAACGCGATTATACCGCGTAGGAGTGAATTATAAGACACTGAAACAAATTTACTTAATTCATCTTACCACAAGTGTCGGAT
>V300016263_L3_WHPEAkcfEAAARAA-541_1_paired_trimmed_paired_merged_contig_45966
AAACACCATTACTACTTGGAGCAAACGTATTTCCAGTGTACGAATCTGTGGGAAATACGCGTAAATACAACTTTGAGTAATCTTAATACAATACAGAGAATGAACAACATTATCAACAGGGGCGTTCGCTGCAAGCGAAACAGATCGAACGTGCATATACAGATTACAAAACCATATAAACATAAGCACTTAACAGGCGCATACACACAAAATGTCGGAACAACGCGATTATACCGCGTAGGAGTGAATTATAAGACACTGAAACAAATTTACTTATTCATCTTACCACAAGTGTCGGAT
>V300016263_L3_WHPEAkcfEAAARAA-541_1_paired_trimmed_paired_merged_contig_45967
AGTTTCGAGTAGTTCATGACCTCCCGCAAACAAATATTTCAAAGTAATCAAATACATTATTTTCCACCAATGAGCACAATATAAAGTCACATTCCCTACCACATGAATGATAATTACATCTTCCCTTAATGATATTATAATCCTGCATCAGCAACCTGAAGCCTTTCATTACTATATATGAAGAACCTTTTTTTTCAAATCTTAGAGTGGTAAGCCTTATATATGGTGTCATGCACAGGCATGAATTGCGGTTGGAAGCTCAAACTTGAACATTGTATGAGAGCACTCAATCAACGTGTCAAACCCAACTTCTACATCAATAATCAATCACATTTTTGGTAATCATTTCTATTTCTCAAACAGTCGAAATGCAGATTGAAACTCAGATGAAAAGTAAAACAAAATTCAAGACAGAACTGAGAGAATAAAAGCACAA
>V300016263_L3_WHPEAkcfEAAARAA-541_1_paired_trimmed_paired_merged_contig_45968
AACCGACATGTTTGCTACCGAAATAGTACTCAGTACCTCTTTTAATTGCAAACATGCGTCTCATCTTCTTCACCTTCACCTTCACCATCCTCCTCCATATCATCATCATCGTCTCTGGTTGCCGCTGCATATTCTTCAAGCGACGCGGAGGGGAACAAGTCCCCCGCTTTGCCTCCTTTCTCGCCTGCAGCTTTCGCTACACCCGCAGATTTTCCAGCATTCATCGCACGCAACAGACTCCTCCTATCTCTTTCTCTTGCATTTTTGATCGCCTCTTGAAGCTTCTTCTGCTCAGCCTCCACTTCCGCGAGGTCTTTTCCGACGATTTGCTCGACACGGCAGCAGCACTTGGCACAAGCACCTTGTTCCTTGGCGCAAGCAGCGCAGAGCTTATGGTGGGACTGCCGGACGGCTCGTTTGGTACAGCGTTGGCACTTGGCGGGCTCCGTCAGGGTCTTGTACTTTCCGTAACGGCGCTTCCACTCGATCTGTTCCTTGCAGCGTTGGCAGACCCCCGTGATATCCGACAGCGGCCGGAACCGGCCTCCGACCTCGGTTTCGTTGATCTTGACGCCGAGGTTGGGCTTCCATGCGAATTTGTTTTGGTGCCGACCGCCGTTCATCATGGTTCCGTACGATTTTCAAAGATTCAAACTTTG
>V300016263_L3_WHPEAkcfEAAARAA-541_1_paired_trimmed_paired_merged_contig_45969
ACCTAGGAAGACTTTGGAAGAGACTTTAAGAAAAGACTTAGAGTACTTGGATCTAACGGAAGATATGATACAGAACCGAGCCCAATGGCATTCTAGGATTCATATAGTCGACCCCACTTAGTAGGAAAAGGCTTTGTTGTTGTTGTTGTAGGTTGCTTCTTACCATAGTTCTTTTATTCTTCTTATTGGGTGTTTCAGCAAAACATTTCATTGACAAAGACTACACCATTGTTTCACAAAATGAAACAACAGGATCAACCT
>V300016263_L3_WHPEAkcfEAAARAA-541_1_paired_trimmed_paired_merged_contig_45970
TGGACTCAAGCTAACGAGCAAGGTCGTTTCCTCATCAAAGATGTTCGACCTGGAAATTATAGTTTGTATGCAACTGTTCCCGGCATTATTGGGGATTACAAATATAAGTCTAACATTACAATTGAACCAGGAAGTGAAATCAATTTGGCTAATCTTACCTACGTACCTCCAAGAAATGGTCCCACCCTGTGGGAAATTGGCATACCGGATCGATCCGCGGCCGAGTTTTACGTACCGGATCCAAATCCCACCCTTATGAACAAATTGTTCACTACCAATCGCGCAGACAAGTTTAGGCAATATGGCTTGTGGGAACGATATGCAGATTTATACCCTGATGAAGATCTCATCTATAACATTGGTACTGATAATTATAGTGATAACTGGTTTTTCGCTCATGTGACAAGGAACATCGGAAATCGTACGTATGAAGCAACCACA
>V300016263_L3_WHPEAkcfEAAARAA-541_1_paired_trimmed_paired_merged_contig_45971
GATTTATACCCTGATGAAGATCTCATCTATAACATTGGTACTGATAATTATAGTGATAACTGGTTTTTCGCTCATGTGACAAGGAACATCGGAAATCGTACGTATGAAGCAACCACATGGAGAATTCTTTTTGAACTTCAACATTTGACAAATACCGGAAATTATACGCTCCAATTGGCATTGGCCTCAGCCACTAATGCAGAACTGCAGGTTCGATTCAACAATCAGAGCGCCTTCCCACCTCATTTTACGACAGGGCTAATAGGGAAGGACAATGCCATAGCTAGGCATGGAATTCATGGTTTGTACTGGTTGTTCAGTATTGGTGTACCGAGCTACCGACTACGAGAAGGACACAACACCATCTATCTTACTCAGTCAAGAAGCTTGGGCATTTTCGAAGGAGTGATGTACGACTATATCCGACTAGAAGGACCTCCTCCTCGAAAGTGATTATGTTGGTTCCGGTACCAATATGATCACTTTAGTGACATGCTTCTTCAAGAGAAAAGTAGTGTAAAGAGAACCACACAAATTAATCATATATACAAATGTCAATCCCATTCTTCAATTTTTTATTTTTGTTTTTTGGTATTAAAATTTGAGCCTAGGCATGAGTCAATCCCGTTCTTTGCAGTGTTCATATTTAATAGTTCAATCATATTGTTGCTACAGTTAAGGTATTTTTAATAAAGGATTGATTTTTGTCTCCAGCAATTTATTCTTTCAAAC
>V300016263_L3_WHPEAkcfEAAARAA-541_1_paired_trimmed_paired_merged_contig_45972
TCTTTCATCTGAGATTGAATCTCATCCAAAGCCTGAGAGTCAGCAGCCTCTTCAACAGCTTCCCTGATTTCCAAAATCTCAGTTAGCAAGTCTGATTCTGAAAGTGTCTCTTCTTCATCAACGTCCACACCTTCAAGCTTCAGAATGTAAATTGCCCTCGCCAAGGGCTGGCTTAGTGTGCGATATGCATCAATCACCCGAGCAGACTGTTCAGCAGCATACTCTCTTTCTTTCTCTGATTTAGTATGAACAAGATCAGGGTGCAGTTTTTTCTGCCAGGCCTTATACTTCCCCTCCAGATCGTCCACTTTGGTATCGTACTTTCTCTCCAGTCCAAATATCTGAAAGTAATCCACCGACTGATCCACCGGCTGAATGCACCGACAAGACGAACACAACAGAAACGGCACCGCTTCGGGCGAGGCACTACAGTTCCAGCACCTAGCGTCGGCTTTCTCCGCCGATTGGGAGCTGACGAAGCATTTCCCGGGAATTCTGTGATTCCCGGGAAAACCAAATCCGCCGAACGGGAAAAGGCGGCGGTCCGCTTCTACGTTGGACGTGAAAAAAGCGGGAGATTGGAAATTTCTTGACGAATTGAAGGAGAAAAGAACGGTAGTCGGAGTTAGGGTTCGCCGGAGAATGGCGGAGAGAGGAGTGAGCAGTTTCTTCTTCGACATTGTTGGAGCATACAGACTTGTTCAAATGCAACTTCCAAGGCTCTAACCGTAGACGTGAGAAGCGGCAGTTTATTGGGAC
>V300016263_L3_WHPEAkcfEAAARAA-541_1_paired_trimmed_paired_merged_contig_45973
CTCCATTTTCCGTTCCTACTTTCAGGTACTGTTATTGCTATTCACTCCTCCCTCAATTTTCAATTTTCAATTTTTTTTTCAGATAGTTGTCATCGATCAAAGATTAAATGTCTTAATTTGATTTAAATGGGTAATACAAAACAAGGGTTTTTGTTAATTTTAATTAGTTTATGGGTTCTTCAATCTCTTGTGTATTGTTAAACACTAGCAGAAACTTGCCCATCATAGTCCCCT
>V300016263_L3_WHPEAkcfEAAARAA-541_1_paired_trimmed_paired_merged_contig_45974
TTGTGTGCGTATAATTCTCGCATCAGAGGAGAATGACTTGTATAACACAGGTACACATGAAATTTTGTACTAATAATATAAGAACGTGTGTTTATTTTTTATTTTTCATACTTATATGTTATTAGCACGAGACGTCATATAACAATCAACCAGTGCCATATATAAGTCTTCCCTTAGGCGAGGTGACCCACTAACTAATTAATATATGGGACAACCTGTTTGCTCCATGATTCAAACTCAAATATAGTTCCCATATACCTTACGATCATTAATGTATTCAGGCAAGCGAAATTTTCATGTAAAAGCATTAATGGCTCCTTAAGGACTGAGGAAGTACTACTCTCCTCAAGACACGTCATAGCCAATTCATATAACTCTATGTTTGTAATCAAAACCGTTTATATTATAGTTCACTATGTAAAGATTATCTTTACAAAAAATTAAAAAAATATGTGATCATTTGGAAATCGAACTGTATAAGAACAAATGATTTGCATTAGTAAAAATATTATGAACCTTCTACCTATTTACTATTATGAATGACTAAATGACAATAATTTTAATTGATTTTTTACAGAACTGATCTGTACATAGCGACTTATAATATGAACGGTTTTTATAATAAACACGAAGTTCTGCAACTTGGTCACAAACAGTGGCAGAGCTAGAATTTACGTGAAGATATGCCTCATATAAATGTTAAAAAATAAAATAAATAGTTACAAGAGAGTAGAAGTTGTGAGGTAAATAAATATTTTAGGCGCTACATGTTTTTTTTCTTTTCTTTTTCATGTTGAATTAACCTTCCAATATTAAGTCGATATAGAGAGTAATTCAAGATTCAAGAGGATCAAGAGAAATTAACCTTTCAATATCAACTCAATGAAAAATGGTAGGGAGATCATATTTATATACTATATTTGGAGATTACATAATGCGGCGGATGATGATTGAATTCCTTCTTTAAATAATTAAAGAAGGACTTGTATGGAATGGATACATTGTTACATGGGGGTCCGTGCAATATAAGAAAATGTGTTAGGTTTTTTTTTTTTTTTTTCCCCACACTATACTAACCAAGTGAGGAAAAGGACTTGTATGTTACAAATACTCACGTGGCGTCATGTACCAATAATATATGAGGATATTAGGTTTTTTTTTTTTTTTTTTTTTACATATTTTTATGTTATTGGCATAGAATGCCATGGTAACAACGAACCAATGCTATAAACAAGTCAACCATTGCCATATATAAACAAGTCTCCTCTTAGGCGAGGAGACCCCCTAACTAAATAATATATGGGACAACCCGTTTGGTCCATGATTCAAACTTGAATATAGTTCACGTAGTAAAACCTTACGATCATTAATGTTTTTAGGCAAGCAAAATTATCAAGAAAATGACTTGGCTGCTTAAGGATTGAGGAAGAACTCCTCAGGATACTTTGTAGCCAATTCATAAAACTTCATGCTTGTAATCGAAATCATTTATAGTATAAATCACTATGTAAATATTATCTTTCCAAAAAATTGAAAAAATATGAGATATTTTGGTCATCGAACGGTATAAAAATAAATGATCAGTATCAATAAAGGTATTATGAACCGTCCATCTATTTACTATTGTTGAATGACTAAACAATATAATTTTAATTAATTTTTTACAGAACTGATCTTTACATAGTGACTATAATATGAATGGTTTTGATAATAAACACGAAGTTCCACAAATCGATCACAAACAATAGTGGAGTCAGAATTTTACGTGAGGATATGCCTCACATAAATGTTAAAAAAAATAAAATAAATAGATAGCGTTTACAAGAGAGTATAATACATGCTTGGAGTTGTGAGCTAATTAAATTTTGAGGTGCTAATTTTTTTTATATGTTGAAATTAACCTTCCAATATCAAGTCAATAGAGAGAGTAATTAATAAAAAAATTAAAGAAGATTAAGAGAAATTGACTCTCCAATATCAAGTCAAAGAAAAATGCTAGGGAGACCTTGTTTTTAGATCATATTTTGGAGACTACGTGATGCGGCGGTTGATGATTGGATTCCTTATTTAATGATTAAAGAAGTAGTCCAAACATTAACTGTCACATTATGTGATATCAAAACATAGTTCAAGTAGTATCACCCCACAATATAGAATATTTAAGAAATTTTTAACAGAAAAAAAAATGAGAAGAATGGATTGGAAAGTTGGAGAACGACATAATGAAATTTTAAAATTAGTAAAAAGTTATAGAAAACGGAGAGATTTACAAACCTTGATTAATATGGTTGTGGGTTGGTTTGAAGGACAAAATATATGAAATTTTCAAGAAGAGGAGGAAAAGCTCAAAGTGTATATTCTTTGGTTGGACAATGTGAAAGAATATTTTTTTTCTATGAAACTAAACCAGAATTTAGATTTAATTTTAAGAGTTATTGATTTGCTTCCTACTTTTGTGGGCAGGAACAAGAAACAAACCTTTTCGTTCATCAAAGAAAGAGTTATTAAACGACCTAGCTAGTGGATGGGAGGGAAAGTTACTAGTGGGGGAAGAGAACTTCTCATCAAGGCGGTTGCTCAAAATCTTCCTGCTTATGCAATGAACGGCTTCTTATTGCCGAAGACTTTTTGCGATTACCCGAATACCCTAAAAATACACTGGTGGTCAAGGGAGAAATTATGTAAACCTCAGAGGAGGGGGGGGTATGTGTTCAGAGATTTGTATGCTTTAATTTGGCAGTGTTGGTTAAACAAGGGTGGTGTTTAATCCACCAACCAGATTCCTTGGGTGCTAAATTGTTTAAACCTATACACAATCCCACGTCATCTTTTCGGGATGCAACCAACCCATTCTATAGCTCCTATGGTTGGATTAGTATTCTGAAGGCGCGTGAGGTGCTTAAGGGGGGGTTCTAAGTGGAATGTGGACAATGAAGAGGCTATACAAGTGCGGCATAATCGGTCGCTTCCACCGCCGAATACATTTGAAGTGTTATCAGTGGCATCAGTACTCCCTCGCAAACATATGAAGGTTCAAGAACTTCTTGATCTGGTAAGCAAATCTTGGCGGCTCAAGGTGATATCAGATTTATTTTCGAAGGAAGAGGTGAAACTTGTTAGAAATTTAATATTAGAATATTAGCTATTATTAATATTTAAATATTAAATATTTTAAGTGAATGAAAATTAAAGTGGAAAAACTTAGTCGGTCTTGCTTGCCAATTTGGGTAGTCTACGCAACGGTTCGATTTAATTTTGTGTTGTCAT
>V300016263_L3_WHPEAkcfEAAARAA-541_1_paired_trimmed_paired_merged_contig_45975
AACAAAACTGGTCCTCTTTTCTCCAGCATCAGGGAATGTTACATGGTCCCTTATTGGCGTTCCAATGTCTTTAATTATCTCATGTTTTGTGCAGTATATTAGTACGCGGTTTGGTAATAGTCCTTCCCAAGCCCTTGGTGTTGTACCTTCATCCTCTTCGTCTTCCTCCTCATCTTCCTCTGTTTTCTCTGTTTTCTCAAATACAATATCCTCCGGCAAGCATTTCTTGTGGTAGGATTTGGGACAACGCCGACACACAGCAAACCGCAACTGAGGATTCTTCTTGTTCTCTCCTTGTTTACAAATGCAGCATTTATGAATCGGACATGTAAAAGATTCACCCATAGAAATTTTTTTCTCCAGTTCTTCAGCA
>V300016263_L3_WHPEAkcfEAAARAA-541_1_paired_trimmed_paired_merged_contig_45976
AACAAAACTGGTCCTCTTTTCTCCAACATCAGGGAATGTTACATGGTCCCTTATTGGCGTTCCAATGTCTTTAATTATCTCATGTTTTGTGCAATATATTAGTACACGGTTTGGTAATAGTCCTTCCCAAGCCCTTGGTGTTGTACCTTCATCCTCTTCGTCTTCCTCCTCATCTTCCTCTGTTTTCTCTGTTTTCTCAAATACAATATCCTCCGGCAAGCATTTCTTGTGGTAGGATTTGGGACAACGCCGGCACACAGCAAACCGCAACTGAGGATTCTTCTTGTTCTCTCCTTGTTTACAAATGCAGCATTTATGAATCGGACATGTAAAAGATTCACCCATAGCAATTTTTTTCTCCAGTTCTTCAGCA
>V300016263_L3_WHPEAkcfEAAARAA-541_1_paired_trimmed_paired_merged_contig_45977
CCTGCTCAAACACACTTACAACTCTTGATGTTAATGGATGTATTGGAATTAAGAAACGGAGCCGTGATGAATTGCTTCAGATGTTTCCAAAGTTACGGTGCTTCAAAGTGCACAGCTAATGCTCTGAAAACTTGCAGATGAACAGGATTAGTCTCCGGGGTCATTGATAATAAATCGAAGGAGATGCGAGGGTGGGTGCAGTGCAGACTTGCGGTATTTCATGCAGCTCGACTACTGTCATCTTCA
>V300016263_L3_WHPEAkcfEAAARAA-541_1_paired_trimmed_paired_merged_contig_45978
ATCATGTACCATTATTATGGTTTTACATGTAAAATCAAGTAGCACATGAGCAAAATATGAAAGTGCGTTTAGAACCCAAACACCAAAATAAGCAGGTTTAAGAGTACATGAGCACATGCACACGATGTATGTCTTTATGTGTATGTGCATGTGTGCTTGCACATATATGTCTGGTTTTTTATTTAAATCAATACAAACCTCCATTACGTACAGCCTTCACCTC
>V300016263_L3_WHPEAkcfEAAARAA-541_1_paired_trimmed_paired_merged_contig_45979
AAGGTACAAATTCTTCTGATGTACCTCCTCTTGTTCATTAAATTGAAGGCTCTAACTTTTGCTTTTGCTATCTTGCATTGAACTATTGAAGCGGAGAAATAATCAGGTGTCAGTGCATACAATTTAATGAACAAGAGGAGGTACATCAGAAGAATTTGTACCTTTCATTCTGTATCTTTATCGGGTCCAAAATACATGGTGCAACTAACAGAAACAAAAATAAGCACACAACCGATAATTCGACCAAAAGATAGAGCTATCCTCGACGATCCAATGCCCCATAATTGTGACAGTGCAGCCTCCATGTATATAACATTTGCAACTTTGCCAGTTTTCTCAAGCTGCAGTCCACGTGCTAAGAACACCTCTGCGAAAAAGGCCAGGACACTGAGTACAAGCATAACTGAAAATGAATATAAATTTGGGAAAACAAACTCCTCAACGGCAAACAAACAAAATCCTGAAGCAGGACTAGCCAGTAAACCAAATGAAAAGACTGTCAACAGTGGCTGATCAGATGCCTTTGATCCAGCCTTTGTAAGGCAGTAGCTGATTCCACCAGTTATGGATGAGAGTAAACCGGCCAAGACTGCAAAGATATAGCTGCTTCCCCTTACACTTGTATTCTTTCCTCCATTTTTATCTTGTGTGGTAAGCATTTGTCGGTAAATGAAGAGCACACCAAAGAAACTGCACGCAAGACCTCCAACATCTGCAATCTTATACTTCTCATGTAGAATGATTCTTGCCACAACTGAAGCCATAATTGGAGTTGTGAAGCTCAATACAATAGCCTGAGACAAAGGTAACCTTTGAATGCAATAAATGAAACACATCAATGAGATATACCCCGTAAGGGCTCTGGAAATCAAAAGATTTTTTACAGTTGCCAATCCAGATACTGGCTGTCCACACTTTCTCAACCACACAAATGACAATACCAAGATAATCGTACACCTTGTAAATGCTGCCTCAAGCAAGGGAATGGACTGAACAGAAAAAACATCAGCAAAAACTTCCATGACAAAGTAGATGGTACATGAGAGGGCCGTACACAATAGACCGGAGTATCTCGATCCACTCCATACCCACGAAATAAATTGAGCAACTGAGGATGTCTCCATTTCAAGTGGTTTCCGTACCTGATCCTTAGATGTTCCTCGAGGATAAGAGAGGGTGAAAATGTTGATTTTGGGCCTCTCCGGCTGCGTCAAGAGCGGGGCTATCTCGTCCGCGAC
>V300016263_L3_WHPEAkcfEAAARAA-541_1_paired_trimmed_paired_merged_contig_45980
GCATGTGTGCGTTTGTGCCTTCATGCTTGGGCAATGGAATGCATGGAAGCTCCCATGTTCTTGGAAAATGAATGTGCTCTTCTACGAGATGCATTTAGTTTACGACAAGTGCTTTTACAATCAGAGGAAGAACTGTTGGCAAAGCAGACTTCAGAGCTTGCAAGTGAGAAAGCTGCTCCAAAACCAAAGAAAGTTGTTGGCAAAATGAAAGTGCAAGTGCGCAGAATTAAAATGGGCCTGGACCCACCTACCGGGTGCAGTATTTCGTCTATAAGGCCACCAGTAATCAAACTGGAATCCATTCGTTATCATCTCTCCAGCTTCCAGTCTACACTTGCCTCTGGATGGCAAGCCCTTCGAAAGATTCGAGTTGCACCTCGGGTACCTGCAAATGGTTCTTTTTCACGTCAAAGCTTGGCATATGTGCATGCTGGTACTCAGTATATAAAACAGGTGTCTGGACTTTTGAAAACTGGTGTAACAAGTCTACGTGACAGTTCGTCCTCATATGAAGTTGTGCATGAAACGTACTCTTGTTTGTTAAGACTGAAAAGTTCAACTGAAGAAGATGCTGTCAAGATGCAACCTGGATCCGGTGAAACTCATGTCTTCTTTCCAGATAGTTTGGGAGATGATCTAATAGTTGAAGTCTTTGATTCGAAGGGAAAGCATTTTGGTAGAGTCATTGTTCAAGTGGCAACAGTTGTTGATGACCCAGCTGACAAGCAACGCTGGTTCTCTGTCTATCGTGAACCAGAACATGAACCTGTGGGAAAGATGCAGCTATCTACATATTATTCAACAAGTTCAGATGACAATCCCAAGTGTGGCTCTGTTGCAGAAACAGTTGCATATGACCTTGTTTTAGAAGCTGCTATGAAGGTTCAGCATTTTCAACAAAGGAATCTAGTGGTGCAGGGTCCATGGAAATGGCTTTTAACTGAGTTTGCAACATATTATGGTGTTTCTGATGTATACACCAAGCTGAGGTATCTCTCTTATGTTATGGATGTAGCTACACCAACAGCTGATTGCCTCAACTTGGTGTACGATTTGCTAAGGCCTGTTTTGATGAAAGGCCATAACAAGAGCACGCTGAGTCACCAAGAGAACCGAATCTTAGGAGAAACTAAGGATCAGATTCAACAAACTCTTGCTCTAGCTTTTGAGAATTACAAGTCCTTGGATGAGTCATCACTTTCAGGAATTATGGAGGTCTTTCGACCTGCGACTGGGCATGCTGCACCTGCATTGGAGCCTGCTGTCAAACTTTACACGCTTCTTCATGATATCTTGTCTCCCGAGGCGCAGACTGCTTTATGCCACCATTTCCAGGTTGCTGCGAGAAAGAGATCACGGAGGCACTTAGCTGAGACAGATGAATATATTACTAGCAATAGCGATGGTACATTGCTTGATAGTTTGAGTATGGCGACTGCTTACCAGAAAATGAAATCTTTGTGCCTTAACATTAGGAATGAAATCCACACTGATATTGAGATCCATAATCAGCATATACTCCCCAGTTTTGTAGACCTCCCACATCTGTCAGCATCAATATACAGCACAGACCTATGCAGTAGATTGCGTGCTTTCCTCATTGCTTGCCCCCCAACGGGTCCTTCATCCCCTGTAGGAGACCTTGTTATAGCCACATCAGATTTCCAAAGAGACCTTTCCAGTTGGAACATCGGTCATATTAAAGCTGGCGTTGATGCAAAAGAATTGTTCCACCTCTATATTATGCTGTGGATTCAAAATAAGCGTGGATCTTTGCTCGAAGCATGCAAATTAGACAAGGTAAAATGGTCAGGAGTTAGGACACAGCATTCGACGACTCCTTTTGTGGATGAAATGTATGATCGTCTGAAAGCAACTTTGAGTGACTATGAGATCATCATTTCCAGATGGCCTGAATATGCCTGCATTCTGGAGAATGCTATTGCTGATGTCGAGAAGGCAATCATAGAATCTCTAGACAAGCAGTATGCAGACATCCTGTCACCATTAAAGGAAAATTTGGCCCCAAAGAAATTTGGCCTCAAGTATGTTCAGAAGCTTGCCAAAAGGTCTGTGAGCGCCTATACAGTCCCTGAAGAGTTGGGAATTCTGTTGAATTCGTTGAAGAGAATGCTTGATGTCCTTCGTCCCCAAATTGAAGTTCAGTTCAAATCATGGGGTTCCTGCATTCCGGATGGTGGGAACACAGTTCCTGGAGAGCGTCTCAGTGAAGTCACTGTAATGTTGAGAGCCAAGTTCAAAAATTACATACATGCAGTTGTTGAAAAACTTGCAGAGAATTCAAAGTTGCAGAGTGCTACAAAACTGAAGAAGATTCTGCAAGATTCAAAAGAAACCGTGGTAGAATCTGATGTGAGAAGTAGAATGCAGCTTCTGAAAGACCAGCTGGCAACCACAGTTACTCACCTGCATACTTTGTTTGGGACTCACGTCTTCATTGC
>V300016263_L3_WHPEAkcfEAAARAA-541_1_paired_trimmed_paired_merged_contig_45981
AGCAGCCGAGTTGCTTGCTCCCTCTACAAAAATAAGCAGCACCCGGCTTATACATGTCGATACAAAAAGGCAATCTGTCTCCCCACCTCATACACTTGCACCTAAAAGTAGTAGGTATTGTCCTTCGGATTGGCAGCATCCTTGCAAAGAATAGACCGGACTTCCATTATGGATCTAGGAGGCTGCACGTCCTTCTCCTGCAGTGTGTTCCCCAACAGCTGCTGCATCTGTGATGCAAATGTATCATCCAGAATAGAGACAGCAATGCGAGAACCCTTATACCACGACTTATTTTCTTTTCGGTTCTCTAAGAAACTCAGAACATCCTGTCCCATTCGGTCCCAATAACCTCGACAAATTGCAATGAAGACGTGAGTCCCAAACACAGTATGCAGGTGAGTAACTGTGGTTGCCAGCTGGTCTTTCAGAAGCTGCATTCTACTTCTCACATCAGATTCTACAACGGTTTCTTTTGAATCTTGCAGAATCTTCTTCAGTTTTGTAGCACTCTGCAACTTTGAATTCTCTGCAAGTTTTTCAACAACTGCTTGTATGTAATTTTTGAACTTGGCTCTCAACATTACAGTGACTTCACTGAGACGCTCTCCAGGAACTGTGTTCCCACCATCCGGAATGCAGGAACCCCATGATTTGAACTGAACTTCGATTTGGGGACGAAGGACATCAAGCATTCTCTTCAACGAATTCAATAGAATTCCCAACTCTTCAGGGACTG
>V300016263_L3_WHPEAkcfEAAARAA-541_1_paired_trimmed_paired_merged_contig_45982
GATCTGTGGTGGTTGGTTCCTGAAGGTATTATGCTGTCTTCATTTTTCTCATCTGATAATTTGCTTTGTTGTCTTATAAACCACTTGTTGAAGATGAATTCAGTTAGGTTATGAATAATCCTCTATGTGCTTTGAGCCTTTGTGCTATAAACTAAGTGGTATGGGATGGATTGGGATGCGTTAGGTCAGAGCCTCATATTTTGCAGTTGCCGAGCATAAAAGTTTACCTAGACTTGGAATCTTACTAAACTTTATGCAAAAAAAAAAAAAAAAAAAAAAAAAAAAAAAAAAAGGGAGAAATTTGTGTTTGGTTTTCACTTTTTAATTTATTAATATCTTTTTTCTTTGCTGGAATG
>V300016263_L3_WHPEAkcfEAAARAA-541_1_paired_trimmed_paired_merged_contig_45983
ACAGGCATAAACGAGATTCGAACCTGTAACATTTTCCTCCGTTGAGGAAAAAAAAAGTATCATTAGACTACGAGCTTCCGATTTTCATGGTTCTGAAGAATAATCCGTGATTAATTTTGGCCTAAAATCATTTTCTAAAGATAATGATGCAACAGGCAGGTATAGTCACTGTGTATAAAAACAGTAAAAAGAAGTAAAGATGCGAGTAATTTTTACAACTGTAGTTGCCACTGTTGAATTGCATACTGAAGGGCATAATTGGGGACCAGTTTGCAGTGTTCGAGCTCAAGATTTGTCATCGGCGACGTGTTGTGGCCGCTTTTCAGCCATCCTCGTATCGCTTCTTCTTCGTATGTGAAACCATCTGCTGCAATGTGTGGATCTTGCATGACTTCCTGCAGGATGGGGCAGAGGAAATGGGATGGTGTCCGAATAAGCTTCTTGGAAACCAAGCACGATGCTGAGGCGGCGCATGAAGCTCTCATTGCCTCGTGGGCAACCAATAGGTCTAGCCGATCCAAGCGCTTGTTCTCGCAGCACCTCAGTGCTATGTAAGCCATCTCTTTTGCTTGCTCTAGTGGCCAATCTCCGGCTGAAACGTCCAGCAATGCTTTGAAGTTGTCATTTTCTAATGCGTATTTCACATCCTTCACTAATCCTGAAAGCGGTCTTGCAGTTAAAAGTTGCAACAGTATAATCCCGAATGAGTAAACATCAGATTCTGGTGTGAGTTTTCCAGTTTCAAGATACTCTGGATCCATATACACATGAGCTCCATTTGGGTCGCTGCATATTTTGGTGAAGTTGGTCGGGTTTTCGTTCTGTGGGATCAAAGAACTGATGCCCAAATTTACAAGTTTGCTCACAAAGTTCGCATCAAAAAGAATGTTACTGGGTTTCAAGTTCCCATGGACAAGACAAGGAATGTTTGAGTGAAGGAATATGAGGGCAGAGCATATCTCTGTAGCAATGGACGTTCGAATTTGCCATGGAAGAGGTGGGGTGCTGTCTTTGCAGGCAAGGAGGTCTTCAAGGCAGCCATTCCTTAGGTACTCATATACAAGTGACCTGGATTCCGGACAGGTTCCAATTAGTGTTACCAAGTTTGGATGCCGCACTCTGCTCAAGACCTCTACCTCGTGTTCGAAGTCCAATTGAGTTTTAGAACCATAAGAAGGCAACATCTTAATAGCAACATGCATGTGGCGAAGAATCCCTTTATAAACACTTCCGTGCCTTCCTTCTTTAATCTTCCAGGACGGATCAAAGTTGTGAGTTGCCTCATTGATCTCCATAAAAGAGAAGATAGGGAATTCTGCCTGATCAAAGCTTGCAGCTTCCCCATTTATCATTGTCTCTAGCTGTCTGCCCTTTCTCATTGCATTTCTATGCTCTATCTTCATTGTATCCCGTTTTTCCCTGAAACTCATCAAGAGCCCTGCAGCTGAGATGATTTTCTCCTCTAACTCCTTCACCTCACATTGTGATGCTTCTAGTTGTTTCTCCAGCACTAACTTCTTGTCCTCAACCATCGAGAGTTGTCTTATAAATTCCTCACTCTCATC
>V300016263_L3_WHPEAkcfEAAARAA-541_1_paired_trimmed_paired_merged_contig_45984
TCCAATTGAGTTTTAGAACCATAAGAAGGCAACATCTTAATAGCAACATGCATGTGGCGAAGAATCCCTTTATAAACACTTCCGCGTCTTCCTTCTTTAATCTTCCAGGATGGATCAAAGTTGTGAGTTGCCTCGTTGATCTCCATAAAAGAGAAGATAGGGAATTCTGCCTGATCAAAGCTTGCAGCTTCCCCATTTATCATTGTCTCTAGCCGTCTGACCTTTCTAATTGCATTTCTATGCTCTATCTTCATTGTATCCCGTTTTTCCCTGAAACTCATCAAGAGCCCTGCAGCTGAGATGATTTTCTCCTCTAACTCCCTTACCTCACATTGTGATGCTTCTAGTTGTTTCTCCAGCACTAACTTCTTGTCCTCAACCATCGAGAGTTGTCTTATAAATTCCTCACTCTCATCCTTCACCCCGTCTATTTCTTGCTTTAATCTAGCAAGCTTTTCTTCCATCTCTTTTCTTTGGCTCATCTCCTTAGTGCATAAACTTTCAAATGCTTTGGCCT
>V300016263_L3_WHPEAkcfEAAARAA-541_1_paired_trimmed_paired_merged_contig_45985
AGGCTGCTGATATGGCGGCTGGGTATTATATCTTGTTCAATTTCTTTTTTTTATTGTCTTTTAATTTTTGCTTCCATGAATGGCTGTTTTAGTTATTTTGATTTTTTTATTACATTCATCTGATTTTCATAATTTACTCATTAACTTATCTTTTTTTTTCTTTTTTTGACAAACGATAGTGTTAGTGGGTTAAATTGTTAGTTAGGGGGAAGGGGGATCAGTGGGGATTGAACCTGCACCAGGGTGCATATGCATAATTGCTTTCTGCCACCGCGGTAATTTGCTCATTAACTGATCTTTAAGCTTGTATAAATCTACTAGCATAGTCTTACCTTTTTTGCTTCATTACTGTGTATTTGTCCACTCATTTTACAAACAAACGACTATGTGTACGCTAAAGCCAGCATCTGATTACAGAAACTATAAAACTACATGATGAGACAGATTTTCATTAAGCCACTGTTGATGATGTGTCCTTTCCCTGTCCACCGTCCTTCTCAGTCTGAATTGATTGGAGATCTGAGGCTTCCTGCTAGTTGATTTTAAAAATAATATCTTTATAATCATTTGCTTATGGAGGTGTGTGTTTATGGATCATATAAGTCCCAACATCGCATCAATTTGGTATTTGACATGCGTCACGCTCTCAAAAAAATGTTAGGGTAATGCTAAGGAGATCACCAAGTTAAACCATATTTTGTAAACCACATGACGTGGTTGTTGGTGATTGGATTATTACCTAAGTATAGATTAACGTGCTTATTTTCTATTGGTGACACATCACTTGGTTTGCAAATGTGGTCTAAAAAGTTGTTTAGGTAGCATTACTCTAAATGTAAATCTTTTAAAGGTGGGACTGCTACAGGGGAGTCCTATGAAAAGCTATTGCTGGGTACTGATATGTATTGTTTCAAAACCGGATTGCATTTTCTCACTTTACATATGTTTTACAATTTCAACAGCGTCCAATTAAAAGAAATGGAAGTCATTTGCTCCTCTTGGTTTTGTAACCTTGGCTGACATATTGCATTAGAAACATGCCTGGTCTTCTATACTTAGTTTTGTTTATTGTTATATCATGCTTTGTTACCATGACTTTTAAACTTCTCTACTTGCGTTCTTTTTAGGTTCACAAGTGCCTTGGCAGGACA
>V300016263_L3_WHPEAkcfEAAARAA-541_1_paired_trimmed_paired_merged_contig_45986
ATCATCATATAACAAATCAGTCCATCTAAACTTATAATTTCTTGCAGAGAACATACACTAAGTATCATCCGGTTCATGGGTCGTAAGAACTTCCATAATTTTACATAATTGTGAGGCACCAATCTGCAAAAAGGACGGTGCAGGCGGGCAATGCTGCCTTCATGACTCCATCCATGGCATTATCTAATAAACAAGCTAGTCCCATGAACATAAACAAATAGATCTTGCACACAAGAGAGCATGGGAGGGACAACAATGGTAGGCCATACCAATGTGGATTAAGGAAGCTTTATACACAGTTCATTTGCTTTACAGAAAAGGCAAACAGAAAGAGAAAAAATAAATAAAAAATAAAAAGGCATGGGAGAAAAGATTTATAAATAATTAGGGGAATGTGTGTACCGAACCTTGCTGTGTTTGCTTCTACTCTCAAGGCATATGAATCATTACCGAGGTCCACTGACGTGTGCTGATGCAAGTATATCAAATTCCGTATTTGTGGGACATTCCCACACATGGTGTTGCACTGGTGTTCATTGGATACTGTTGAATCTTCATCATCAGTTTGGCTGATTCTTCTGGGTGCTTTCCTTTAAACAAAGTATGATTCGAGTCACGCTTGTGTCTGATTCCCGCTATCATTGGACAACAGATAAAATAGACTAAACAAGTTAGATGAATTTTGCCTTGAACAGTTTACAATCTTTGTCACAGGCGTAGATTACAAAGCACTCGGCAAGGTTATTGCCAGACCCAAGCTAATCTGTTCCAACGGTGCATAATCAGTGCAAAAAATAGGGATGGTGTACCCACGGTAAAATGTTCAAAATGCCATTTCCCGAAGAACTTCAAGTGTCTTCTAATGAACCTTGGAGACAGTCTCAAGAAACATGCCAGGGCGCACAGGGAGTGGTTTTCGCCTCATACACTTTCTTGGAAACGATGATGCAATACAAATAACAGAAACTCTGTTATAGCCATTTCTGTGCAACAAGGAAGGGGAAAAGACTCGAGCAAA
>V300016263_L3_WHPEAkcfEAAARAA-541_1_paired_trimmed_paired_merged_contig_45987
CAGCCGACAGCCCTCCTCAAGGTTCACACCTCTTTCTCTTATTAACCAAGACCTATTTTTTTCTCTGTCTTTCTTTGATTCAGCTTCATATCAGAATATCCCTGATTTAAATTTTGCGTCTGTTTCTGAAAAGCTTGTTCATTTCCCAACCATGAATTGGGTTTTGTTTTTATTTAATAATTCGTGAATAAATCTGGGATTTTGAATAAATTGCTCTTGAATTTGGGTGTTCTTGTTCTCAGAAAAAGATTTGGGAAATTTTGTTATTGGGTTTTGGTTTCTGGGTTTGATCTGTTTGTATGCAAGATCTGGTTTTTTTTTTCTTTCTCCATGGATGGTAATTTTTGTTGGGATTGAGGCCAAAAAAATCATTTTGCAGATTAAAATTGCGAAAGAAAAACACTCATAGGCCTCA
>V300016263_L3_WHPEAkcfEAAARAA-541_1_paired_trimmed_paired_merged_contig_45988
ATAAAATAGAGACTTATTTATTCTTAGCAGCAGATCACTCACAGAAGTTTTGTCTAATCAGTGAAAGACGAGTATTTGTTCCGACAATCACGTCGATAGAAGACTTGTGAATTTCTTATTTGTCTACTTGGCCAGGTGTGATCAATTCTTCCTCTGTTTGCTTGATTGTGACTTTGTGATGGACACCAACAGTTTTCCTCTTCACATACACTGTCAGAGTGCAAAGAATCAAAAGCCTTTGATTTCGTCCCCACGTGATGCCTTTGAAATATCACCAAAACTTTTGACTTTTGTGTAGTCTCCGCGTGAAGCCTCCCCCAAAATAAATTCAACTTCTTTATTTTCAAAACCATCTTCTTCTTCTTTATTTTCAAAACAATTCCTCTGAGAGAAAACCGGTTCCACTGTCTGCTTTCTCTGGAAAAATTTTGTTCCGCAGCCTGGCGGATAATCTCGAACGGCAGAGACAATTCTCCTTGGCGGATAATGGTGTCGTCGGTATTGTGTATTACCGCGAGAGGACGAGATCACGGTTGAACGACGAGACCA
>V300016263_L3_WHPEAkcfEAAARAA-541_1_paired_trimmed_paired_merged_contig_45989
AAGAGGCAGTTGGTTTTTTAGGAATCCACCTCTCAGCTTCTTCCCGAGACTCCGCTTGAGTATATTGATCCCCTCGAGGATGCGGGGTTTCAGATCCTTATAGACACCTTGGATCAGACTCTAGGGCGGAGGCCGATGACGTGTTGTAGGGGATGGGGAATACTCGGCGGCGGGAACTTTGAGCCTCTTTATCCTCCTAGTCAAAGGGTGAGGTGACAACTTTGACAGCAGAGGTGGCCGACCTTAGGATTGAGCTCGCCTCGTATAAGAGTTAGATGTCACTAATTGTACAGGCCCTCAATCAGTCCGGCATTCATCTCCTGGATATTCATCCCCTGTCAACATGCTAGCCCCTC
>V300016263_L3_WHPEAkcfEAAARAA-541_1_paired_trimmed_paired_merged_contig_45990
AATGCAAACAAATGGAATTTCCGTCCCACATCCCTTCAGCAACTCCAACATCTTCATCTTCTTCTCCTTTACTTTAATTTCCGCTTAAACAAAAACAGAAGACAATGTCTTTGGCTTCAACAAGTCACCTGTCTCTCTGTTCTTCACCGCCTTTGCCACCAACAAGTGCTTTGACCAAGCAGCAGAACAAGTACCACCCACTTATGTTTTCTCCGACCAAGAATTTCTCTGGTCTGAGCACTTCAAGCTGTTTTATCAACACCCATTTGGTAAGACTGTCTGTTTTCGTCGTAAAAGCATCGGAAACTGAGTCGAAACCAGCAGAGAGTGGAAGTGAAGGAGGAGGAGAGGAAAAAGGAAAACCAGAAGCATATGAAGAGTATGAGGTGGAACTGGTGCAGCCTTACGGGCTGAAATTCTCCAAGGGCCGAGACGGCGGAACTTACATTGATGCCATTGCGCCCGGTGGATTTGCTGACAAAACTGGCAAGTTCACCGTTGGCGATAAAGTTGTTGCCACAAGTGCAGTTTTTGGGGATGAAATATGGCCTGCTGCCGAGTATGGGAGGACAATGTACACCATTCGCCAGAGGATCGGTCCACTTCTCATGCGAATGCAGAAGAGATACGGCAATTTAGATACTTCAGGTGAATTAACAGAAAAGGAGATTATCAGAGCTGAGAGGAATTCTGGTGTAATTAGCGGAAGATTGAGGGATATCCAAATGCAAAACTACCTGAGGAAAAAGGAACAAAAGGCGCAGAGAGAAAGTGACCTTCGACAAGGCCTCCAGCTTTATAAGGGCGGGAAATATGAGGAAGCATTGGAGAAATTTGAATCTGTGCTAGGATCAAAACCTGAGTTAGATGAAGCTTCAGTGGCAAGTTACAATGTTGCTTGTTGTTATTCTAAGCTTAATCAGATACAAGCTGGGATCTCTGCACTTGAGGATGCCCTGAAAGCTGGATTTGAAGACTTCAAGAGAATTCGGACTGATCCTGACCTGGAGAATGTAAGAAAAGCTGAGGCTTTTGATCCTCTATTGAAAAGATTTGACGAATCATTCATCAACGAAAATGCCATCAACGCCATAAAATCTATATTTGGCATTTTCGACAAGAAATAGAGCAATGAGCTACTTCAAAAG
>V300016263_L3_WHPEAkcfEAAARAA-541_1_paired_trimmed_paired_merged_contig_45991
AAATCTGCGAGTGAACTTGCTATACACTCCAAGGAAAGGGATCTTGCAGAGGCCGCCAAACTCGAAGCTCTTGCACGTCTTGAAATGGTTTCTACTGCTCACTCTGAGGAAAGAAAACACCAATTTTCTGAATTTTCAGGACTGAAGTCTGGTGTAGATCAACTCAGGAAGGGGTTTCATGATGTTAGTAGTTTATTGGCTGCTGTTTTTCACCAGGACTTGGTATTTTTGCAAAACCTGGAGTCTGGTATTGGTTCCTGCCTCAAATCAAACAGTGCTGCTGATGTGGTTGATGTGCCCCTT
>V300016263_L3_WHPEAkcfEAAARAA-541_1_paired_trimmed_paired_merged_contig_45992
TATCCAAACCATGAAAATAAACTCCAAAACTAAACCCTAGTCATAAACCAAGTAATTAAATACAGATAATCGGCACAATTAGCTGCTACTATAATTAACTTACTCAACTAAGATTAATTAACGCTTGGCAAATCACATACTGTTTACAAATGGTACTGCAACTTAAAATATAGTTGCCCTCTCGAAGTGTAGCAGCAACAACCAGACAAA
>V300016263_L3_WHPEAkcfEAAARAA-541_1_paired_trimmed_paired_merged_contig_45993
AAAACATATTTTCCGTGGCAAAATTCATTCATATATAGTATAGCGTATGCAGATGTGATTTAAATTTAATATCACACGCCACCACTCAATGAAATTAACATGCACGCCAAGAATACTATACAAGTATACACACGGTACTCAAATAACAAATAATGCTAAAAAACAAAGTATTCAGTACAATTATAAGGTGCTATTATAGTCATAATTTGAACACATAATTTCCTTCAATTTTCAAACACGCTTATTTGAAGAGGCGTCTGCAACTCTGGATGTCTTAGAATGTCTGCTGACCTTCTGTTCGACTCCCAACCACCTTAGGATATGTTGAAAAACTGTTTTGTCCCGTAATAGTTCACGGTGCCTTGCAGCTATTGCTACTCTTTCCACTGCAGCAAATCCATCCGCCTTTGCTGACTCAGCCGGAACTGTTTCATCTCCATCCACATAAGAATACTGAGGTATTGAATGGCATATTTCAGACAGGTCCTGAATTGGAGCTGTCTCCGAACCGTAGCAAACATCAAAAGGGGTGTCGAACG
>V300016263_L3_WHPEAkcfEAAARAA-541_1_paired_trimmed_paired_merged_contig_45994
TGAGATTCATGACTTGGGATGGCCTTAAAGCGTGGATCAAACACTATCTTTGGCAGTTCCTTCTCCCACTTCGAGAATGGTGCCACTCCCCGTTCTTTGAGCATCTCCTTGAATTGAATAATACACTCCTCCTTTGTTGGCCCACTGTCTGCATCCTCTGAATCTGATGAGGAATCAGACAAGTTTCCATCTCCATTAGTGTCTTTCAGCTTATCTTTGCTATTCTCGCTTTGCTGGCCCTTAGGTGTACTCTCAACTCCTCTTGCACCATTTGATTCTGATGGTGCTGAAATTGGTGAAGATGTAACAGGATCCTGCAACTTCCTTTTAATCAGATCAAGTGCAGAAGATGTTCCCTGCACAGCT
>V300016263_L3_WHPEAkcfEAAARAA-541_1_paired_trimmed_paired_merged_contig_45995
TTGTCCCTCTCTGGGTGCACAGAGCTACCTGATTCAGGCTTGTCCCACTTGGTAAATTATGGTTCACATTTGCACACCCTTAACCTGGAGTGTTGTTTAGGTATTACTGATCATGGGTTGTCTATGGTAGCTGCTGGTTGCCCCTCGTTGCAAGTTATCAGCCTTTACCGTTGCCAAATTACTGATTTGGGGTTAGAAAAGTTGGCTAGTTCTTGCTCAGTTCTAAAGGATGTGAATCTCTTGTACTGCTATTTTATTTCTGATCGTGGGCTAAGAGCTATTTCACAAGGCTGTCATCAACTTCAAGCGGTTAAGATATCACATTGTAAGGGCATAACTGGTGTTGGCTTTAATGGTTGCTCATCAACTTTAGCTTATGTAGAAGCTGAATCGTGTAAGCTTGAGCCAGAAGGTATTTTGGGAATTTTAAGTGGGGGTGGGATTGAATATTTGAATATATCTGGTTTAATCTTGCAAAATGGTAGAAATGGTTTGGCAGC
>V300016263_L3_WHPEAkcfEAAARAA-541_1_paired_trimmed_paired_merged_contig_45996
CTAAACCCTAAAATCCCAATTTCCATATCGACATTTGAAATTAATTTTTTATTTTTATATGAATAAATATTGCAACTTTTCTATATGGTGGTGGACGTAGAAAACAAAACAAATAGAAAATAAAAAAAAATGGCGTCGAGCTTGCACCAATGGGAGTCAGACCCTCTGTTTTCCGCAGCCGAAGTCGTCCAAGATTCCGCTGACAGGATGGAATCGGTTTTCCGCTCTCTGCTGCATGAGCTCAGTCTTGTTCAAGGTGACTGTCCAGACCCNNNNNNNNNNNNNNNNNNNTCTGCTGCATGAAAACGGCAAAGTGGCAGTTGGAGGACTTTGAAAGAGCGGTGGCAGGCAGGTCTCAAAATCGGGAGGATGTAAGTTCAAGGCACAAGCAGTTTATCGGAGCCATTAGGGAACAAATACTTTATGTGGAGAAGAGCTTGGAGGGAACACCGATAGGGGATCCCCTGCGAAATACAGAATGGGTTAACTTGAATGAACAAGATAGAGATGGTTTGGCATTGTTTCTTTCTGGGGGAAATAACGCCGAGCCCAATGATGGTCAAGAAGTGGAAGACAGC
>V300016263_L3_WHPEAkcfEAAARAA-541_1_paired_trimmed_paired_merged_contig_45997
GCTGTCTTCCACTTCTTGACCATCAGTGGGCTCGGCGTTATTTCCCCCAGAAAGAAACAATGCCAAACCATCTCTATCTTGTTCATTCAAGTTAACCCATTCTGTATTTCGCAGGGGATCGCCTATCGGTGTTCCCTCCAAGCTCTTCTCCACATAAAGTATTTGTTCCCTCATGGCTCCGATAAACTGCTTGTGCCTTGAACTTACATCCTCCCGATTTTGAGACCTACCTGCCACCGCTCTTTCAAAGTCCTCCAACT
>V300016263_L3_WHPEAkcfEAAARAA-541_1_paired_trimmed_paired_merged_contig_45998
TTTCCTTTACCTCATCAATCCCCTCGTCGGATATGAAATTGCTATTAATGTTCAGCAACTTGAACCCGGGTTTGTTCACAACAGCCTGCGCCAAAACCCTTGCTCCAACCCTTCTAATCGAATTTGTGCTCAAATCAACCTCAGTTAACTGACCATGACCCTCTGAAATTGCTTGGCTAATCAAAATTGTACCTTGATCTTTCAGGTCGTTCTCAGCCAAGTTTAACTTGGTTAGGAATTGTTTTGCCGCTATACAGGTTGCCAGAGCAGCAGCCGATCCAGCTGTAA
>V300016263_L3_WHPEAkcfEAAARAA-541_1_paired_trimmed_paired_merged_contig_45999
GATGCTATAGCTAAATATTGGACATTGAAAGAATGAGGTGCTCTTTGCGACCCCGCTTTGCAGTTTGATCAGTTGAATGAAGGTCCGTCTCAAAATTACTTTTCAAAGCATTCTATCATATTCCATGGCTGCATTTCAAGTACTCAAAACAAAGTTTGTAATAATACCTGAGATAAAAGAATAAATCAAGTTTCATATGTTCACCAATAATCTCGGCAAGAACACAATCCGTCTTTGAAATGGTGGAACCTCTTAGCATCTCGCATGATGAGTTCTCTACCTACAATTTTCGAAATGATCTTCAGTGCGTTATGGCAATCGCCACAAACACGAAGATTCTTGATAACCCTAATAGTTGAACGAGCTGAGCTGCTGATGAGGCCATGAGCAAGAGCAAGTCTCTCACTATGGGCAAGCAGAGCATCTTCCTTGCCTTCCTGATCTATGTCATGTAACACAAATCTAGTCTCCGGAATGTAGCCTGCCTCCTTCATCTGTTCCCTTAAACCCCTAAGTTGAGCATAAATCTCATCGTTCTCAGGATGCGATTTATCACCTGCTCGATATTCATGGACTCGGCTCCTCACTTCTAAAAGATTTTGTGCTGCTATTTTTTTCTTCTCTTTCTCCTTTACCAGGTCAGATTCTTTGACAGGAATAAGGCCAGCCTTTGATTGCTCATCCAAGCAGGAGGGATCTAGCTGCTCAATAAGCTCCGCACACCGGTCCCCAAGCTCCAACTGCCCATGAACTCTACAGTGATTCATCAGGGTCTTCCAAACATCGACATTAGGTTCCAATGGCATCTTTTCAATGAATTCCAAAGCTTCATCCAGATGGCCCGTACTTCCTAACATATCTATTACACTCACATAATGATCCATATTTGGGACAATAGCATAATCTTTGCTCATCGATTCAAAATGCAGCAATCCCTCGTTAATATCTCCCACGACACTACAAGCGTATAAAACCCCAATGAACAATTGGCCATCAGGTTTCAAGCCTGCTTTCTTGAATTGGGTAAATAGATCAATGGCATCTTCTCCAAGACCATTCTTAGCAAACCATG
>V300016263_L3_WHPEAkcfEAAARAA-541_1_paired_trimmed_paired_merged_contig_46000
TTGTGTAGGCATTTGAAGGAAAAAATGCAGCAGCAGGCCAAGAAAGACGAGGCTAAATGGAAGCTGTTGGTGAGTAAAGTGGTAGCAGCAAAGGATACTCTGGAACCTATCTCAGGTCGGCGCTCACGTTTTTCATAACCTCTTGTATTTCAAAAGCAAAATGTATCAAAACCGACCCATCCTCATTCACTAAAGCAGTGTATCAAGAATGTAAACCAAGAGAAATGTACTAAGAATCTTCTCTCTTTTGGGGTCGAATAAATGTAATAAACATCCGACGCTGTTAGTCAATAGCTCTCACTTCAGTTCTTGTAAGCCAAGATATTTCAATTGGATGATTGACCATGTCATTTTGATACAGAAAGTCTTACAACTTTACGCATTGAAAAAATCCACCTCAAGCATAAACTAGCAAAGAAACTCTGTGAAACAACGCCGTAATCTTCGTTGAAGGAGATATATAGAATCATCAGAATTTTAAGAATTCACATCAAAATAACTGTTACCAAAACGGATGCTGTAAAATGTATCGAGTCGAGTAGTTCTATTTCCTTCTCATGAATGATCCCATGTAAGCTTACATTACAATATAACCGCATAAGGCATGGCAGCAGATGATCTACATGGCTTCATAACATCACAATTAAGCCCCGTCCGCTACATTCCTCTTCGTTGTACTAATGTATAGAACATTATTTCCACGAATAAAAGCATCGCCATACTTATTTTTTAACTGTCCATTGACATATTCTTCGGTTTGTTCCATTGCTATATTCATATACCCATCTAGACACGCAAGAATACCTCGATAGTCA
>V300016263_L3_WHPEAkcfEAAARAA-541_1_paired_trimmed_paired_merged_contig_46001
TAATTTTTATTTATAATTTCTTATTATTTTTTCAGGCGGTTCCTTAACTTTCGCTTCTCACAAATTAAACCAAAATCACAAGCAAACAACAGTCTCGTCGAGATTTTTTCGTCTTCTTCTTCATCCATAATTTCAATTCCGTACTCGGAAACCCTTGCATTGTGCCGTCGCCAGCAACCGGAGGAGGCAGAGATGGGAAACTTTCTGGACAAGGAGCCACCGCCGCCGATGGTGCTCGTTCCGCCGCTCTTCGACTACCCTCCTCTCGCCGCCCGCACCAGGATGTTGGAGTCGTCGTATGACTTGTTGTTTGGGAAGCTTGCTTTGAAATGTCTGTTTGACGATTACTTTGAACAAGCTCGGCATTTCAGCACAATGATCATGCTGAAGCCCATCGACGACCCTCACGTCGATTTGATTGCAACTGTTGCAGGACCGCTCGATCACAAACCCGAGGAGAATATAATTGGAAATGCATTTTTCCGCTGGCAAAGTGATGTTGATGATCCTCACACATTCATGGACCTCTTCGTGTCAAATGCTGATCCGGTTTTGCAGATGAGGGCCTGTGGTTACTACCCTAGATATGGATTGGGAGCATTTGGAATTTTCCCAATGTTGCTGAAAAAAAGAATAACTTCTGAAGACATTGGTGTTATGGGGTTAAGATATGGCTCGTCAAACTTGTCAATTGGCGCTACTGCCATGCCCTTCTCCTTGAAAGATGATTGTCCAAGAAGGGCATGGTTGGTGAGCAAGATGGGAAGACTAACAGCTGGGGTGCAGTATGAGCCGGAATATGGGAGTAAAGATACTCACAACTACAAAAATTTAAAGAATTGGAGTGCTGCAATCGGTTACGGAGTGGGATCAAGCAGCCCTTTGAGTCCATCATTCAATTTTGGTCTCGAGCTATCAAGAAGTTCTCAGTTCATCGCCTCATTTTATCAACACGTGGTGGTCCAAAGACGGGTGAAAAACCCCCTTGAAGAAAATGAAGTAGTTGGAATTACGAATTATATCGATTTCGGCTTTGAATTGCAGACAAGGGTTGATGATATCAAATCATCAAGCGATGTACCAGAATCAAGCGATGTACCTAAATCAACCAATGGACCTAATGTCCCAGATTCCACCTTTCAAGTAGCTGCATCTTGGCAAGCCAATAAGAACTTCATGCTGAAGGGAAAGGTGGGCCCTCTCAGCTCGTCGATAGCATTGGCATTTAAGTCCTGGTGGAAACCTTCTTTCACATTCAGCGTTTCAGCTACGAGAAATCACGTTGTTGGTGAGACAGGTTACGGTTTTGGCCTTCGTGTGGAGAATCTTAGACAAGCCAGTTATCAAAGAGCTGATCCAAATTTCGTCATGTTGACACCGAATAAGGAGCACCTGGCCGAAGGCATTGTTTGGAAAGTTGGAAAAAGACCGATGCTACAGTCAGATATAAATGCTGGAAATTTCGACGGCATTCCAAAGGAACTAAGACCCCTGGGAAAAATCTTGTAACTCCTCATCTTTCTGACCTTTTTCCCTTTCAAAAACTGATCAATGCTCAGATGAGCATTCAAAAGCGTCGAGTTTCAAGTTGAAGCTCGTCTTCCTTTTTCGAAGACTAGGCGGCTTTACGTTTTGTTGTCTTTGGGGGGTTACATAAAATAGGAGGTTGGATTCATGCGTCTTGTGAATATGCATGCTGCCTTTTTTTGGGGACTCCTAGGAGACTAATCTAATCAATTGTTTTTAGTTCCATAACTGCGTTTCGTGTTTACACCAATCATATGTTTTAAGTTTATCTTACGCTCCCCGTCCAAGCCCAAATAAAGGATAGGGGAGAGCGTAAGGTAATTGACAGCCGGCACTCTGTTTTCACGTCAGATCCCTATGATATGTTATCATATTGGATTTTGAATTCGAGATTCAATCTAATCCGATGAAGTCATCGAAA
>V300016263_L3_WHPEAkcfEAAARAA-541_1_paired_trimmed_paired_merged_contig_46002
TGTCCATATTTAGAAAAGAAAAAAAATGTTATTATATTAACCACAACTTAGAAAAACTCTAAACTCTAAATAGGAGGTAGAAAGCCATAACCTAGACAACAAGAAACTGTCTGATGAACAATATCTTCAATTCCATGCTTGTAAGTGAATCCCAAATCTGTTAGCTTCTTTGAAGAGATCTCGGAATAAGGTACTACATCATTTTCTTTCTCAATCACTCTATACCTGTTTGAATTTGAGCAAGGATACGCCTGAGCTAGATAGTTAAGCAACTTAGATATTGGACAACTTTGGGCAAAGCATATGTAACG
>V300016263_L3_WHPEAkcfEAAARAA-541_1_paired_trimmed_paired_merged_contig_46003
AAAAGATGAGTGATAAATATCATCTCCGAGGTACAATGTGCAAAGTATACAGATTTGCTGGTAGCACTTTCCTTTGTGAGAGCTGCTGCCATCCCTGAGAAAATTAAAATAAAAAACGGCTGCAAGTTGCAAATCAGAAGGTTCATTTATGACATCCTACTACAGTAAGTATACCATAAAATTTGAAATTGTATTGTTTCCTACACTTCCTGGAAGCTTCGCTTAGCATGCGGGGCAACTACAGTTCGTAAACAAATCTCATGTTTATTCCAGCACAAATTTTCTTGAAGTGCCTGAACAAATTCTTGCCAGGACAAACATGAAATTCGTTCAGGCACTAGCATATAAATAAGGGAATCAGGATTAACCTCTTAGAATAATTCACAGCTTCATACACCTGATACCGTGTTAATGAGGACAGATTTGATGAGTAGTGTTCTTGTAAAAACAGGACTCCGAATCATATAAAAGCAAACTGTTCTTCAGATTGTCCTCATTAATTAACACGAATCAGGTGTGCGTAGCTCCGAAATTTGATGAAGCTGAACAAAAGTTACCACTACTGAAATGAAGATGAACAATAATAACCAAGCAGAAAATTTGACATCCCATTCCCTTTATTCCTTTTTCATGTTTCTGAAAAAGGACATTTGCACATTAACATGATTGGTACCAGAAAAAGTTCCTTGTAAGTACCTTCAATCTATGACACCTAAAATTCATTCCTTTTTATTAGACGCTGCCTTTATTGTTTGAGATAGATCTATCAGAATGAATCCTAGATTTACCTGCTCCGATGGCATAGACATTCTTTAAGCCAC
>V300016263_L3_WHPEAkcfEAAARAA-541_1_paired_trimmed_paired_merged_contig_46004
ATGTGGGTTGTCCCCAGAAGGTGCAGTTTCAGCATCCAAGATCTTCAAGTTGCGATCTCCAGAAAATGCAGACTCTGTTTTGGCCCTTCTGAGAAACCATGGACTCTCTGAGACCCAAATCTCGAAGGTTTTCAGGTCAGCCCCAAAAATTCTTCAACTAGATCCTCAGAAAATCCTTCTGCCCAAGATTGAGTTTTTCAGCTCTCTGGGAATTTCAAGGGAGGATCTTGCAAAAGCTCTGGCTCGTAAACCAAACCTCTTGGTAATGAGCTTGCGAAACCGGATTAGGCCCACTTATGATTTTCTCAGGAGTATGCTGCTTTCTGAGAAAAATGTTGTTACAGTAATCAAGCGCTCCTCGTGGATTTTTGTCGAAGGCCACCGCAAGCAATTGGTGCGGAATGTCGGGCTTTTGAGGGAACTAGGTATGCCCCAAACATGTATTGCTTTCTTGCTAACTCACTGCAGTTCTGTTTTGATGCTAAATCCTGAAAAACTTGGTAAACTTGTGGGGGAAGTTAAGGAAATGGGAATCAATGTGGAAAATACAACCTTCGCAAATGCACTAGATACATTGTGTGGTAACAATAAGTTGGTGTGGAATAGAAGTTGCGAAGCTTATAAGAAATGGGGTTGGTCTGAGGACGATGTTCTCTCTGCTTTTAAGCGGTGCCCATCTTGTATGATTATGTCGGAGCAGAAGCTAATGCAAACGATGGATTTTTTAGTGAACAAGATGGGATGGTCGTCAGGAATGATTGCCAAGTACCCTGTGGTCATGAACTTGAGTTTGGAGAGGAGACTTATCCCGAGGTGTTCGGTTGTTAAAGTTTTGTTGTTGAAAGGTTTGATAAATGAGAACTTCAATTTGGGTTCGGTGGTGATACCTGCGGAGAAGCAGTTCTTGGAGACGTTTGTGAACAGATATCTTGGCAAAGTACCTCAATTGTTGAACGTGTATCAAGGGAAGGTCGATGTCCAGGATGCTTGATCATGATATGTCGAATTTTTCCTTAAAG
>V300016263_L3_WHPEAkcfEAAARAA-541_1_paired_trimmed_paired_merged_contig_46005
AAACTGCGCTTCTGTGTGGAGTTTCGCTGTTGCTTCAATGGTGGAGAATGATGCTGCAATGGACGCCGATGATTATAACAGCCACAACCTCGACCAGCATCCCTAGTCAAAATAACCCTGCGAGCTTCCGTTACATCTAAAGATGGATTGAGACGCACATCATTTGTCTAATTGTTGTACATTAATTGAACTACAGGGTCATAAACAGTATCACTCTAATAGCAAATGTCTTCATGCTTAATGACATGTAAAACCCAAATATT
>V300016263_L3_WHPEAkcfEAAARAA-541_1_paired_trimmed_paired_merged_contig_46006
CGTCCCTTCACTGGGAGTTGAGCCTCCATGCATCATCACAAATCGCATGTTGAAATTTGTCAAGAATATCAAATATATTAATTTGAAGAAAGAAAGAAAAGTTGACTAGATTAGAGGCTAAGAGAGACTAAGTGAATTACCTGGGCTTAATCACCTTTCTGATGAAAGTTGATCCGCTTCCTAATAAACTTCATATGCAAACATAAAGTCAAGAATCAAGATGTTGAATTCCATGCAAACCCTTGTCAAATGAACAGTCTCTTGCTTATACATCAGGCTCGCTGTCTCTTCGACCTATGAACATTCTATGGTAGCAGGCTAGCTAGTCACGACTAGGTAAACCCTAAACCACATTATTTTTCTAATTAATTAAGGACTTGCTTATACGGCTCATGCTAATTACATTTTACAGTTAGAAATCAAGGAAATACTACTTTAGTGTAAGTAACTTAATCTAATTTGGTAACTAGATTAGTTTCAAATCCAATTCAATTAGTATAACCGACATACACCTGAAAATAGAAAATTGGTGGCCGCAGCCGCAAAAACTAGGGTAAAATTCCAACGATTATCAAAATTATGATGTTAAATTACCACAAAAGTGGTACTTAGCAACTTATAGCCAGCCTATTACTATTTCCTTCAATTTCTTTCTTCTTCATATTTCAAAAGGAAAAGAAGGAAAGCCAAAAGATACCTAAACCACTTCCCAAATGAATCTGATAAATGCATATGCATAAACTGGATTAGCTTGGGAGTTTTTGCTTTTTTTTTTCCCTTCTAGTTTAATGACTGTTTTATGCATAACTCAACAAATTTATAGGTTACTGCAGTCGATCTCGATCAACTAGGTCATACTCCAAGATGCCACAAAATAAATAGCTAGTTATCTACTAATAAGCTGCCTTGTTTAACTTCTTAGATGATCAATCAAGTTGATTAATTTAGAAAGAGAAAAACATGATTACTTTCTAATTAGGGTTTTCAAGGGTACTATGCCTAACCTTTACCTTAGGTTTCAGGTCGAACAGACAA
>V300016263_L3_WHPEAkcfEAAARAA-541_1_paired_trimmed_paired_merged_contig_46007
ATTACTGGATCTGTCAGCAAGAAAACGAACTATCTTTTATGCGATGAAGATATTGAGGGAAGGAAATCCTCTAAAGCCAAAGAACTTGGTACGGCTTTTCTTACCGAGGATGGATTGTTTGATATGATTCGGGCATCTGTCGGTGCTAAATTACCTGTACAACAAGCAAAGAAATCTGTGGATGATGCTGCAGCAGCATCTTTGCCCAATAAAAGCCCTAAGAAAGTAACATTGAAAAAAGATTGCACTGGAAGCTCGTTGGCATCAAGTGCATCTAGCAAACAGTTGCAGTCAGATGCCTCCCTTGCTAGGTGTAAGAAGCAAACTACCGAGCATTCTACTTTTACTTGGACAGAAAAATATAGGCCAAAGGTTCCAAACGACATTATTGGGAATCAGTCGCTGGTAAAGCAGCTTCATGATTGGTTGGCACATTGGAATGAGCAATTTCTTGATACTGGAAATAAGGAAAAAGGAAAAAACCCAACCAATTCTGGTGCAAAAAAGGCTGTACTTTTAAGCGGAACACCTGGTATAGGGAAAACGACGTCTGCAAAGTTAGTCAGTCAAATGCTTGGTTTCCAGGCAGTTGAGG
>V300016263_L3_WHPEAkcfEAAARAA-541_1_paired_trimmed_paired_merged_contig_46008
AAACAGTGAACGAAATTGGATCATCAATCAGAAGAGCAATGGGGGGCACAAGTGGGATCCTGTATGTTATATTTTGTAAGGCAGCCTACACTCGGTTGAAATCAAGCACCCAATCAGTTGTCACGTCAAAAAATTGGGCTGAAGCACTTGAAGCTTCCATTGCTGCAGTCAGTAAATATGGTGGGGCTAGTGCTGGTTATCGGACAATGTTAGATGCCCTTATTCCAGCATCTACAGTTCTTCAGGAGAGGTTAAAAGCTGGTGATGATCCTGTGACTGCTTTTTTACTCTCATCTGAAGCGGCATTAGATGGAGCTGAGTCGACTAAGAACATGGAGGCACAGGCTGGTCGTTCAAGTTATATCTCCGGAGATGTACTTGCTTCAGTTCCAGACCCAGGTGCGATGGCTGCAGCGTCATGGTACAGAGCAGCAGCCTTAGCTGTATCTCTAGCTACATTTCTGCCAATTTTTTCAACTTGCAGATACAACCCAACAGCTCATTATTTGTGTTGTTACTTTTTGCGCTACTAACAATTTGAGCTTTCCGCTTATGCTTTTTGTGCGTAAAGCTGAGAGAGCGAGAGAGTTTCATCGATATATACATACAATGTCTTGAGATCTCTTTCGGAAAATTGTATATTTCAATTATTGATAGCATTCAGAATAATTTGCAGGCTTTCAGTCTTTAGCATATCGTTGTATACTTGTAACCATCGTTTCAAATGTTACACTTTTGTATGGTTTCTCGTGAATTATATAAATATGTGCGCACAAATTCAGTCTGAATGCTATC
>V300016263_L3_WHPEAkcfEAAARAA-541_1_paired_trimmed_paired_merged_contig_46009
TAGGTGCAACAACAGTTTTGGAAGACATGAAAAATTATCCTCTGAATGATGCAACTGAAACAGTGAACGAAATTGGATCATCTATCAGAAGAGCAATGGGGGGCACAAGTGGGATCCTGTATGTTATATTTTGTAAGGCAGCCTACACTCGATTGAAATCAAGCACCCAATCAGTTGTCACGTCAAAAAATTGGGCTGAAGCACTTGAAGCTTCCATTGCTGCAGTCAGTAAATATGGTGGGGCTAGTGCTGGTTATCGGACAATGTTAGATGCCCTTATTCCAGCATCTACGGTTCTTCAGGAGAGGTTAAAAGCTG
>V300016263_L3_WHPEAkcfEAAARAA-541_1_paired_trimmed_paired_merged_contig_46010
ATTAGAGACAACAGAGGAGTTTGGAGAAAATTCTGTATTCAATCAAGTTTTTTGTAGACTGATCTACACAATGCTAACACTTACAGACATTAGTAACAGCAGGCACTTCCGTCACCTTAGCCATGGTCTTCAATACGCTTGAACGATCTTCCAGTTCTCTAATTCTCAGTTCGAGCATCCGACTGTTGCACCCTTACTTTTAGTTTGTCTAGCACTTGCTCTGCTAGTGTTATCAAATCCGTCCAGCTAACCAAACTGTGCAGCACAAGTCTTATGTTCTTGCTCACGAAAGTACTTTAATTTGGGAATACCCCGACATAGGGAACTAAAGCAATCACACCATTTCTAGCATGCAAACCATTTACTAAGAAGTGTTAATGCAATCCATTATACCTACCGATCACAAAGCTGAAAAGTAGGGAGAAAGAATGAATTCTGGAATGCTTATGTTCCAAGGTATATATTATTCTGTCTACCGAATCGCAACTCAGAGGGAAAAATGATTAAGAACATGCAAGCAATTGCTTGCTTCTCCAAACAAAGTCCTACAAAGAACTAACTTGATCCCAACTGTAATCACATGAAAGATGATATCAAATTTCTTTTTTTTTTTATCCACAACGGTTAGAGTTTCTTACATGTTTCCTTACATCAGATATCATATGATCTATCCAACACTCACTGCTGGCTCACTTCCATTTCTTCATTCTCCTCTAGAAACTCCAGAGATTCCCTGTAAATCTTTTGAGCATCCTGCCTTACAATACCCGAACGACCTGTCTCTCCCATCGACTCTAGACCATTAACAAGTATTCTAAAGGATGACCTATCAGGTTCACACCCCACCTCTTTCATCAAGTAATAACACTCGATTGCAAGTTTAGGGAGGTTAAAACTTATCAATGTTGTCATTAGAGCATTAAATGCCTCAATTTCAGGCTGTAAATTAGTTTCCTTTTTCAAGCACAAGCAAAGAAGTTCAACTTGTTCAAACAATCCATTGCTAGCCATTACTCTAATCATATCGGAATACAATGAAACCTGTGGCCTGTACCAATGTTCCTTTCGAATGTCTTCAAAGACCTTGAGGGCCAAGATGCACTCGTTCTGGCGGAGGAGGTCGCGGAGGACAGCCATCATATCGAGCTTCAACAACCGCCGGAACTTGGAATCGAAAACTTGGCTCAAAATGCTCTGATCTTTCTGCGCCCTCTTCAA
>V300016263_L3_WHPEAkcfEAAARAA-541_1_paired_trimmed_paired_merged_contig_46011
ATGCTCGGCAGTTTATGAAGTTTCTCCATCCAGATCTTGGTGTTGGTAATGCAGTTAAAATTTTTCTTTCAAATACCATTAACGTGGAACTTTAGCTGATAAGTTTCTAAGATTAAACTTTCTGATCTCATTATGGGTCATGCAATTCCTTTTTCTAAACTTTTAATATGGTATTTTAGCTGACAAGGGATATGCTTTCTTATTCAATTAGTTATGCGGATGAGATTTGGGAAACATTTTATACTCAAATTATTTTGGATGCCTTGGGTAGGCTGCATGATCAAGGTGTTCATTCTTTGTTTGTATTTCTTGATTTCATGCAGAACTTCCAGAAAAATCTTATGGTGCTGATTGTCGCATATATTTGCCTGAAAATCCTACTA
>V300016263_L3_WHPEAkcfEAAARAA-541_1_paired_trimmed_paired_merged_contig_46012
AGAAACGGGTTTAAGCATACCAAGTCCGAGTCCAACATCGCCACCATAGACGTTGGCGGCCAGCTCTTCCAGACCACCAAGCAAACCCTGAACCTTGCCGGGCCGGACTCGCTCTTCTCCCGGATTTCCGAGTTGGCCTCAGCTCAACTCGCTCCGCCTTTCATTGATCGAGACCCAGAGCTCTTCTCGATCCTCCTCTCGCTTCTCCGAACAGGTAATTTGCCCTCAAAGGCAAAATCCCTTGACATCCAGGACCTAATTTTCGAATCCCAATTTTATGGCATCGAAACGTTTCTGATAAATTCGCTGTCGAACCCATCGCATTTCGATGCTTTTAACCTCGAAAAGTCTTTGATTTTGCCCTTGAACGGCCGAGACTCGCCGTCGTCGATTGCCACGACGCCGTTTGGTTCGGTCCATGTTGCTCACGGCAGCAAAATCACGTCTTTTGATTGGTCGCTGAGGAAAAAGTCAACGATTTTGACCCAATTCACCGCCGTCGATTCGATGCTGGCGATATCGCCGAGGACGGCCGCGGTGGGAGCCACGGACTTCTCGGGGCTCCAAATTCTTGACCTTGAAAATGGGTTTGTGAAGGATACTCTGAATTGGGAGAATGTGACTCGGTCCGGGTCAACAGTACAAGCAATTGGGTCATCGCCTGAGTTTCTCTTTGCTAGTTTCGAATCAGTTCGGAGGAACTCGAATTCGATTATGATATATGATTTGAATAGCTTGAGCCCTGTTAATGAGATTGGTCATTACGAAATTTATGGTGCCGAGATTAACTCAGCAATACCGGCCACGAAACTGAATTGGGTTTCG
>V300016263_L3_WHPEAkcfEAAARAA-541_1_paired_trimmed_paired_merged_contig_46013
CACCAATCTTGAATATTGATGACAAATTATCTGAAACCGTGACATCGGAAAAGCAATCAACTTTCTCTTGTATCTCCCAAACTACATTGCCAGACCTTGTATCCCAAAATCTAATGTTGCCCAAAACTCCTGAAGGTCCACTGTGAGACCCGGACGCCATCAACAGACCATAACCCGAAACCCAATTCAGTTTCGTGGCCGGTATTGCAGAGTTAATCTCGGCACCATAAATTT
>V300016263_L3_WHPEAkcfEAAARAA-541_1_paired_trimmed_paired_merged_contig_46014
ACTAATGTAAAACAGCAAATTGATAACATAGATAAGAACTCAGGATCAACGAAAAATAATTAATTCCTGTTGTGTATTACTGCACCAGGTTGCCAAACAAATAGAGATGTAGTGACTGATGAAAAATGACGGCCAATAAACACTAAAACAGTTATCGTCTCATTGAGATGTTCAAACCAAACCGAAAGAAAAGGGTGAAAGGATAACACGGCACTCACGAAAACACGAAACCAATGCTTGTAGATGAAAAGGCAGCTATAATCCCCGGCCATTCTTACAAATTGACAGCCAGTTCAACCTCATCTTAAGCTTAAATCCAAACCCACATCTATCTACATGTTTTTCACACTTTCTCAGCCATTATGAGCAATCTCAGGCACAGCCTCCTCTTTCAAATCCTTTTTTTCGTATTTCTCCTCTGAGATAAAATCTGAGCTCTCTCCTTCAGCTGCTGTTGCCCCATCATTCCCCTCATTATATTCTGCAACCTGGGGAGTTTTAAATAGTTCGTCATTCTCTAGTTGGGCTAACTTCTCTTTCGATTCTCCCTTCAGAAGATCTACCACCTCTAGCATAGTCGGTC
>V300016263_L3_WHPEAkcfEAAARAA-541_1_paired_trimmed_paired_merged_contig_46015
ACTAATGTAAAACAGCAAATTGATACCATAGATAAGAACTCAGGATCAACGAAAAATAATAATTCCTGTTGTGTATTACTGCACTAGGTTGCCAAACAAATAGAGATGTAGTGACTGATGAAAAATGACGGCCAATAAACACTAAAACAGTTATCGTCTCATTGAGATGTTCAAACCAAACCGAAAAGAAAAGGGTGAAAGGATAACACGGCACTCACGAAAACACGAAACCAATGCTTGTAGATGAAAAGGCAGCTATAATCCCCGGCAATTCTTACAAATTGACAGCCAGTTCAACCTCATCTTAAGCTTAAATCCAAACCCACATCTATCTACATGTTTTTCACACTTTCTCAGCCATTATGAGCAATCTCAGGCACAGCCTCCTCTTTCAAATCCTTTTTTTCGTCTTTCTCCTCTGAGATAAAATCTGAGCTCTCTCCTTCAGCTGCTGTTGCCCCACCATTCCCCTCATTATATTCTGCAACCTGGGGAGTTTTAAATAGTTCGTCATTCTCTAGTTGGGCTAACTTCTCTTTCGATTCTCCCTTCAGAAGCTCTACCACCTCTAGCATAGTC
>V300016263_L3_WHPEAkcfEAAARAA-541_1_paired_trimmed_paired_merged_contig_46016
TGCAGTTAATTAGGGCAATTGTTTATACTGGTAGCGAGTTTAAATCAGCTAACACCTTAGAAGTTTACAAAGTAGGAGTTGCGTCGCGTTTTTTGACGTTGGTTTTATGCCTCTTAATCTGTAAATAGAGCATAATTATTCACAGGGTTCACTTCGGCCTGAATGAATCTTTATACTCTCAGTGCAGAATCCAACAAAGGTGTTGGAGCTCGATTTTTCCAGCTGGGGATAGAGCAAATGGAGGTTTAAGTTTTAGTTTACCTTCAGTGCAAGAGGGAAGGTGGCGAAGCTCATCTTTCTACAAATTCAGGAGCGGCGATATTAAGGAGATCGCGGGTTTCTGGCATGGAGTTTGAAGCCTAATGCCAGTAGTTCGATAGTCTTACTGTTTTCAGGTGTGCTAATTGTTGTGGTTGTGTGATTGATGCAGAAGTTGTTTCTAGGGTCTGAAGGGAAAACAGATGGTTTTTTCAAAAGTAGTAGAGATAGAAGGTATGGGGAGAAAAGTTTGTGCTGAGTTTTTGTTTCTTTATTATTAACTGGTGTAACCAAGATATGGGTCTCTAGCTAGTTGTATTTTCTGCAACTTTCTCATTGTCCATCAAGTATTTAATTTTCATGAACATATAGGAA
>V300016263_L3_WHPEAkcfEAAARAA-541_1_paired_trimmed_paired_merged_contig_46017
ACTGGAGACCCATATCTTGGTTTCAACAGTTAATGATAAAGAAATGAAAATTCAACTCATACCCCCTGAAAAACATCTGTTTTCCTTTTACCTTAGGTACAACTTCTGCATCAATCACACAACCACAAAGATTAACACACCCAAAAACAGTAAACACTATCGAACTAACAGGATTAAGCTTCAAACTCCATGCCAGAAATGGGCAATCTCCTTATATCGCCGCTCCTGGATTTGACATAAGATAATTAGTGGAATTATCCCA
>V300016263_L3_WHPEAkcfEAAARAA-541_1_paired_trimmed_paired_merged_contig_46018
CACCAAAAATATATGCAGAGAAAGACGCTCTATACTCCTTAAGAGCTACTTTTTGTGGGGTTTGTGTCCATCCTCTGAGGAGGCAGACTAAGCCTATCATTGCCAAGAAGATGGCTGCAGTAGAATGTGAAGCCATGTTTTTCTCCAAATTATCACCAATGAGCCAATTTGAAAGTACCTGGCTTCCAATAACAGACGCGGACTCAAAGAAACTCATTAACCAAAATGTCTCTCTCAACATATCTTGCCTATGCCCTTGCTCTTCATGTTGAACTACCATCCACGTCTCAAAACTGAACGAAAAACTCGAAGCTGCAAGTGACAAACAAATTCTCGCCACCAAAATGCTCGGATGATCAGTAATTCTCTTCCACAAGCCGACAAAAAGGTGTAGAATGCAAAAGAGGATGCAAACTTTCTTTGGACCAATTAAATCCGAAAGCACGCCTAATAAAGAACCAACACACAGAGACGCAGCAAATCCAACACAGAGAGAAAACATCATTTGCTCTCTGCTGAAACCGTAGTAAGCTAATTCGAACTCGCCAAATACAGACCACACTCCTTCCATCACTGAGGCGAGAGAATAGATGAGAA
>V300016263_L3_WHPEAkcfEAAARAA-541_1_paired_trimmed_paired_merged_contig_46019
ACTCATTGACGAAAAACTGATTCAATCAGGAATATGTTGATGGAAATTTGTGTTCTTATGTTCTTTTGTATCCTCTAAACAAAATTTTTGTTCATGGTATTGGGTTGGCTAATCTTGTATGGTATATATTTGCAGAAATATATGTAGTGGCTCTGTTTAGCAGGTTCTTAATCTATCATGTGTTTATCTTTTCTCAAAGGAGCCCCCCTTAATATAATTTTTCAAGAGTTATATTCACTTTTCTTGATTGAGATCAAATGTATATTTTTACCTATACAAGTACAAGATTTTTTTTTCTTGATCCATATGCTTATGTCCATCTAGATAGAGAGAGGCAACAATTGCTG
>V300016263_L3_WHPEAkcfEAAARAA-541_1_paired_trimmed_paired_merged_contig_46020
AAACTGAAATCACCAGAAAGTAGAACAAACACGGAAATATGAAGAAGAAGCCAAAAGCTACAAAATTTGCAGAGATTGAATTGAACGCGTAGCTTATAGCTTGAACCAAAGAGAGAGATGCTCTCTCTACATGTCTTCCCTCCATCACCTTCCCTCCAAAACCCTAACTTCAACCTCACCCACTTCTCCACCCCAATCCAAAACCCTAATTTCACAGTCCTCAATCTTCACCCAATTTCAAAAGCCCCCTTCAAAGCCCATAACTTTCAATGGTTTAAGCTCGCAAATTGTAAAACCCACCTCAGAAAACTTGCTTGCAGTGCTTTGAAGGACACTGGCGATAAAACGAAGCCGGTTTTGGGCAGTGGGGGTGGAGATGGTGGCGGAGGAGGCGGTGGTGATGACGGAGGGGATGATGAGCTGGTGGAGAAGAAGAGTGGGCCTTTTCCAGAATGGTTCAGTATCACTACCGACGATGCGAAGACGGTGTTTGCGGCGATTGCAGTGTCGCTTGCGTTTCGGAGTTTCGTAGCTGAGCCGAGGTTCATTCCTTCGTTGTCAATGTATCCGACTTTGGATGTGGGAGATCGAATTGTAG
>V300016263_L3_WHPEAkcfEAAARAA-541_1_paired_trimmed_paired_merged_contig_46021
AGCACGCAGTACAAATCGCATTTGCCGTTCTTTCATCAAACCACTGCTTTCTCTGGTGAAGCTCTCGGAGCGTGATAAGCGCTCTCTTTGCTTTTGTTTCATCCTCTTGCCGTAGCATCTCAAAAACAACATTTTGAAGTGCCCGATTCTTTGCTTCGTTCTTATGCTTCTGATTCATTCGCTTTATGCTATGAACCACATGAGAAAATGCCAGCTTTCTCAAAGGCTTATCCCCATACGTCTGTAGCTCCATGAACATAGCTATAGTG
>V300016263_L3_WHPEAkcfEAAARAA-541_1_paired_trimmed_paired_merged_contig_46022
GTGCTCCTGTTTATGATGTTCCATCTGCAATTGAAATCCTCCTAACAGGGTCATATCAGCGTTTGCCGAAATGTGTAGAAGACGTGGGCATCCAGAGCTCACTAAATGAGGAACAGCAGAAGCCGGCTTTGAAAAAGCTGGACACACTTGTGCGATCTAAATTACTGGAAGTATCACTTCCAAAAGAAATTACTGATGTTAAAGTCTCCGATGGTACAGCAGTGCTTCGTGTTGATGGAGAATTCAAGGTTTTGGTGACTCTAGGCTACCGAGGGCACCTGTCAATGTGGAGGATACTGCATTTGGAACTGCTTGTTGGTGAGAGAAGTGGACCTGTAAAGCTTGAAGTATCGCGGCGGCATCTTCTTGGGGATGATTTAGAGCGCAGAATGGCTGCTACAGAAAATCCGTTCATGATATTATACTCAGTTCTACATGAGCTTTGTGTTGCACTTATCATGGGCACTGTCACAAGGCAAGTACAAGCTCTTCGGCAAGGGAGATGGAAAGATGCAATTCGATTTGAGCTCATATCCGATGGGAGCATGAGTCATGCAGGGACATCTGCCTCTGCGCAATTAAATCAAGATGGAGAAACTGATTCATCTGGTCTACGAACGCCAGGGTTAAAAATTTTATACTGGTTAGATTTTGATAAAAACAATGGT
>V300016263_L3_WHPEAkcfEAAARAA-541_1_paired_trimmed_paired_merged_contig_46023
CTTCCTTCCATTATCTACTGAACTCCAACATACTAACGCACTACTATCCTATGTTTAAAAACACCAGAAAGCAAGGAAAGAGATGCAATCCTAGGTCTTCTGTTGGCACTTGGCATCATAACTATGAGGAGTACATATACTCCAATAAAACCTAAAGCACCAACTACTTAAAGCTTAAAAAATGACTTCTATTTTGACCTGTTAGCTCAACAAAGGGCCAGATTCCCCCTGTAGAACTGGCCTGTAGTCTGTAGTCAACACCACAACCCACTCTAGTCTCCCCATAACAATTCTACACTGAATCTTGGGCAGTATTAGAAGTCCTACAGAGCCAAGCAAAAGGGAAAAATAAATCAAGCAGTGCATAGCCCTGTGCAAACCTACTACGGTTCTTTATTCTTTGAGAAAAATATTTCTGAGAGAATCATCCAAAATCCTATCTCGTCCAGCAAGCGACATCCAGATTCTATAATATGAATATGTTACTAATCCAGTACAATTCTTTTTTACTCATCAGCACCAACTACAAATTGGCTACAACAATCCCAAATGCATTTTGTACCTTTTCTGCCCCTATTTTTGCAACAAAACATAACTAATATACATGGCATATAAAGTGAAGTTGCACATTGAATGAGTATTAGGACACTAAATCACAGAGTTTTGGAGGACTACATTTATCTTTTATTATATAAACTCCCAGTAAAAATGGTTATTACAAGATCATGAGAGTAAGAAAATAAATGGACAGAGGTGATACATTATGGTCAAAGAAATTGTATTACCGAAAGGAGAACTGCAGTCT
>V300016263_L3_WHPEAkcfEAAARAA-541_1_paired_trimmed_paired_merged_contig_46024
TAGTTGGTGCTGATGAGTAAAAAAAAATTGTACTGGATTAGTAACATATTCATATTATAGGATCTGGATGTCGCTTGCTGGACGAGATAGGATTTTGGATGATTCTCTCAGAAATATTTTTCTCAAAGAATAAAGAACCGTAGTAGGTTTGCACAGGGCTATGCACTGCTTGATTTATTTCACCCTTTTGCTTGGCTCTATAGGACTTCTAATACTGCCCAAGATTCAGTGTAGAATTTTTATGGGGAGACTAGAGTGGGTTGTGGTGTTGACTACAGACTACAGGCCAGTTCTACAGGGGGAATATGGCCCTTTGTTGAGCTAACAGGTCAAAATAGAAGTCATTTTTTAAGCTTTAAGTAGTTGGTGCTTTAGGTTTTATTGGAGTATACGTACTCCTCATAGTTATGATGCCAAGTGCCAACAGGCGACCTAGGATTGCATCTCTTTCCTTGCTTTCTGGTGTTTTTAAACATAGGATAGTAGTGCGTTAGTATGTTAGAGTTCAGTAGATAATGGAAGGAAG
>V300016263_L3_WHPEAkcfEAAARAA-541_1_paired_trimmed_paired_merged_contig_46025
ATAATTCAATAATACATATTTAATGTACAACATATACACTATGGCTGTTGTATATAATAAGTTTTTTTAGTAAACTTTAAAATTATCAAAATAAATTTTTTCTCAACAGGTCTAAACAGATTACCCATAGACTTCCTGCATACCCATTATTAACGAATCACCCGATAACGACCTGATTATTTATCATGGTGATCCAAAACATGACGTTTTCATGTTGTGTCACGGTGTCTCGTCTGGAGTGCTTGCCAAAAAGCAAATATACCATCTGCAAACGGCTCTTCTGGCCTGTTCTTTTTTTCCTTTTTTTTCATATTTTTCTTTTACCAGTTGGTGAAATCCCTTTCGGCCTTAATGAAAAAGCAATGCAAAGAAATTTTATTTTTGGACTTTGACTAAGAAAATGACAACTGAAGTGTTATGTTCCTAGCCAACAATGATACACAGAAGCTAAACGGATAGATAAGTCGTCGATCTCGAGAAAATGAAGCACATATTACGCATCACACTGGTCATATGCCTTTGATCTTTCTATTACAAACTTCAACTCCTTATCCCTTGTCCTGACCT
>V300016263_L3_WHPEAkcfEAAARAA-541_1_paired_trimmed_paired_merged_contig_46026
GGTAATTATTGATACAAGCAATGAAATAGGAGGGGATGGAAATATTCCACATGCAGCAATAGGACGGGCACGGAGAATGCAGGTAACAGAACCATCCATGCAGCACAAAGTTATGATTGAGGCAGTTGAAAACCACATGCCTGAAGTGATCATTGTTGATGAGATTGGCACGGAATCTGAAGCTCTTGCTTGTCGCTCGATTGCCGAGAGAGGGGTCATTCTTATTGCTACTGCTCATGGGCAGAAGCTTGAGAATATAATAAAGAATCCTACTCTAACTGATCTGGTTGGAGGAGTAGAAACTGTTACTTTAGGAGATGGAGAAGCCAAATCTAGAAAATGTCAGAAAACCATTCTTGAAAGACAAGCATCCCCAACATTTGAGTTCTTAATTGAGATGAGACAGAGGGACTATTGGGTTACACATCAGACAGAAAAGAGTGTAGACCTTTTGCTTCGTGGAAAAATCCCACAGGTCGAGGTCATGGTCTAATGTTGTATATTCTGACATCTAATGGATTTAATTAGAAGTTCCGTTTCGAATATGAAAATTTACTCTTTCCCCCAGGGTTTTACCGATTATAACTCTATAACATTGAAAATTTTATAGCAACCAAATTCAGATTAAATCAAGACGCATAATTATTTAAATTACTTATTTCTATCTTTGAGGTCTTACCTCAAAGATCATGTCTACCAAAAATCACGCAAGTCCGAAACCATATGACCATTGGATCAAATTTAGTGTTTCTTTGTAGAACTGTATTCGTCTGTTTTCTTCGATGCAAATGAATGTCTTAATGGTTTTGGATTTGTCTAATTTTTTGCAAGGATGATCTATGAATGATGTACTAAAATATAGAAGGTTGGATAGTTGAAATACATAGTGGGCCCCATAAAAACGAGTGTCAAACGCATGTCCCCTCAAAACAGCTTTGTCACTCCTTTCGGACATTACGAATGGAATGTAATGCCATTTGGATTAAAGATTGCACCCAATGAATTTTAAAACATTATGAACACAATATTTAATTCATAGTCATTTTTCCATAGTCTACATAGATGATGTCCTCATCTTCTCAAAATCAATCAATAACATTGGAAACACTTAAACATGTTTGTCAAAATAATTAAGTCAAAGGGATTAGGTGTTTCAGCAACAAATTAAAATTGTTCCAAACGAAAATAAAGATTCTTAGGATACAATATCCCCCAGTCAACTATCCAGCCCATAGACAGAGGAATAGTTCTCTTCTTTGTATGTTTTCTTTTAACTTAATGTCAACATTTAATGTTTTCCAATATATTTTAAACGGTTTATTAAAAACTAATAGTTGTTGGTTTACTCAAAATCAGTTGTTGGTGATGTTTGTTCTTCCTGAAGAGTTTTAGTTTGACTTGGGTTTTCGTAACAGGGATGAGTAACCTGAGAGTTTGTTTTAATTGATTTAAGCCTCATATTTACTAAATCATTAATTAGTTCTTGGTCACGACCTAACATGTCTGTTGAAGCGGATCCTGAAACAGAGTTTCTAACTGGTTCTTTAAACCTAGTGGATTGACTTAATTCGTGAAGTTGGACACTGGACTTGCTAGCTGGAGGGTTAAAATGGATTTTGGGCTTTTAATTATAGCTTGGAAAATCATTTTGGTGCCTATGCATGTGTAATGATCTCTGTATATTAGAGCTAGTGGTTGGACTCCTTCTAAGACTTGATAATAAGAGGTTTTTATGTTTAATGTGAGTCTGAAAGACTTACTGTGACATATGGGTAACAATCAAAATGGATTGGCCCATTGTATAAACTTGAGTCAATCATTCAAAGAATGCTATCACTAAAGTTAGTGAATCTGGCATCTCGGAGACATAACAAAATGGAGGTGTTGAGACCTCTTCTTGTTAATGGTTTTACTGTGATCTGTGGTAGACTAATATGAATATATTTATGACTGTCTTTTCTATGAGCATTTATTTGTTCTGAAGTGAATAACTGAGAGGTTTCATGTTCTTTACTAAGAGCATAAGCTTGCTAGATTGTTCTTACATGGTGTTCACTTTTAAATGAAGAGATTGACAATTTCTTTCTATGAATTTCTTTACTAGATATTTTGGGGATATTCCAATCACCAAAATCAACACTTTCAAATTCTCACGTTTGTTCTTCATTTACCATGTCTGGTGTCATATTTAGACTAGACCTAGAGCTAATACTGGCAGATGAATTAGTCCTAAATAGGCTTTTGATTTTTGTGGAGGGTAATAATAAACTAAATCCCTGAACGGGTACTTGAACCTCTCTCCTGACTAATTTTAACTAAATTTCTGAGTTTACAGGTATAAAATAAATTATCTAAGTATTGGAAATTTTGGACTTACATGATTTTCTCTCTCTCCGCTCATGCTGCTCCGCTCGGGCAACAAACTCAAAAATTATCGTTTGGATACAGTATCTTCTTGTTTGTTTGAGAGGGGAAAATTAGACAGATGAGAAACAAATAAACAGATTAGATATTGAATAACTGATGATACCAGCCACTTGGGCGCAATGAATAGACTTTAAATGACTAACCCAATTACCAACCACTTGGCTCTGATACCAGGCCACTCACCGAAGCAAGTAATCATGCCAGATATATGTAGTTTGCTCAAAAAAGCGAAGACCTATCCGACCTTAAAGCATACATCATTCTTAACTTCCCAGTTCTGCATTGAGGCTAAACTTTTTAGTATTTTTTCAGTTTGCCCCAATAATGATCCATCTTTGGTAAATATGCCAAATAGCCTTTGATCTGTTGATGACAACTTCATTTTCCTTTGTCAACCCAAACATGTTATATTCCATATGGTTTTTATATTAAAGTTTGTGATTTAATTGAACATACGGTTGATGCAAGTTATAATCCAAATCATAATTTGCTAGGATGAGGATGCAGCGTTTTCTTGTTCCCTTATTTCTGATTTTCTCTCAAGCTGTCCAGCTAAACCATTAAAGATTATTGTTTTGCAGGTCAGGACAAGGGATAAGGAGT
>V300016263_L3_WHPEAkcfEAAARAA-541_1_paired_trimmed_paired_merged_contig_46027
GTAGAACTAGCAGAAACAGGAGGAGGCAACTTATTGAAATCTTTGCTATCAATACTACAACTACCAACAGAGCATGTAACACCATCAGCATCATTCGAATTTAGGTTCACAGCAAACAAACGCCCAACATCACCACTTGGTTTCCTCCTTTCAACATCCACATCAGACAATACACTTTTTCTGTTGTTAAGAGAAGCACGTATATCTTTTCCACCCTGCATACGTCCTGGTAAAGCAACATCTACCTGTTCAGAAAATGTACAGAAATTCGCAGCAATTACTCGGAGACACCTTCCCTCTTTTTCAACAGCTCTAAACTTCTCAGCAGGTCCACCATATGCTTCATCTTGAGAACACAGGTAGGGTGATCTTCTCTTCAGATGAGAGGAGGCAGTCAGCGTTTCGTTCTTCTGAGCTTTACGATATGAATGTTGATTGAACTTTGGAGTTAAAAATTCACCACGTTTTTTATTCTCGTAATTGTTCAAACCCTTTCCAATCACAACCCATTTGTCATCTTGCCAAAACTGTCTGACTCGGATTTCAAATTTTCCGACCTTGTATTGCCGGGAGGATCCGACTGGCCTGATTAAAAAGCACTC
>V300016263_L3_WHPEAkcfEAAARAA-541_1_paired_trimmed_paired_merged_contig_46028
GTAAAAATTTAAAATTGTATTCGTCTAAGGGAGAATAAAAAAAAGAGACAAGGATGGAAAGACATGAAAAGATAAGAGAAACAATGACCGTGTCTCAGCTAAAAAACGTACTTTTATCTGTGTAAAGTGACTGGCTTGCCTTGGCTACGAACCTAACAAAATATCTAGGGGTACCTTAATCAAACTTCATTTGGTTTCTGTCACCCAGATAAACAATCTTAACATGAATTATAATGTGATGCACATTGCACCATTCCAACCACAGCTCAATTAGTGTGACGCAGACCCGTAACATTCCTAAGTTGAGATACACTGAAGATGACAGTAGTCGAGCTGCA
>V300016263_L3_WHPEAkcfEAAARAA-541_1_paired_trimmed_paired_merged_contig_46029
GAAAATCTGGGTAAGAGAGATGTTTATACGAGGCTTTGTCAGCCCAACTCTTTCGATGATGGAACCAAGGTGGGTCATCTTTCGTTTTGTTTTCTGGGTTTTGTTTCTTGTTTTCTGTTTGGGTGCCGAGAAAGTGTGGGAAAATTGGGAAAGTTAGATTCTTTGAATTGAATTGTATCATTGTGGTGTGGGTTTGATTGGTTTCTCTGTTTTCTCATAAATCGAATTT
>V300016263_L3_WHPEAkcfEAAARAA-541_1_paired_trimmed_paired_merged_contig_46030
CTTGTAAATGTATAAGCATCAATGTTGTCTTAAGCTCAAACATCGTAGAAAAATATGGAAAACTTCAGCTATTGTGTGCTTAAATACTAACAGACTCGGTGTGCTTTTTTAAAAAGGAGCAGCCAAGGTGACCCAAAAACAGGAGCAACTATATGTATATATGTATAGTATTAATAAAAGACAGAACGTTGAACATGTATAACACGAATCTACATGCCGATCAACTCAATCAAAACCGATCGCCAAACTGAAGAGTTATATACAAGAAATCTGAAAACCAACAAGAACCTTCCATCTTCCATTACACTAAGCGAATCCACTGCCAGCAACAAACAAGTAATTCAATGCCATTTATATGACAAGGGAGCAAACAAAAATCAGCAGCTCACATATGGACAGGCTCACCACACGAGTAAACAAAGACACTATACTTGGAAAAAAGAGAGAAGTATATGTTCATCTGTCTTGTTTGGAAACTAACTTCCCGTTGGGGACAACGAATCTAACTACTATTCCCATCTTCAATATCTATTTAACCCACGTCATTCTATCATTCATAATACGTTGCTCTAAGATCTAATGTGTATGCACTGCAAATAGAAAATCGAGTTCAATACTAATTTCACGCCAGCGTCAACTCTACCCCCTCTTCCTTTTCATTATCATTGAGTTGAAAGGA
>V300016263_L3_WHPEAkcfEAAARAA-541_1_paired_trimmed_paired_merged_contig_46031
GTGTACAGCAGCTGCAACATCTTTACTCCAAACTCGAGAACTGAAGCAATGAACAAATTGAGGTGTTCTCAGTAAAATCTGTTTGTTTCACTGACCATAATTATACGAATAAGGAATACTAATGATAACAGCAGACAACTTTTAAGCTATGTATTTGTTCAATAAAAACAAGGCTTTATAGCCAAAATGGTCTATAAGATTGTCATAACTCCTCACTTTGGTCCTTGAGATTTAAAATCAAAAGA
>V300016263_L3_WHPEAkcfEAAARAA-541_1_paired_trimmed_paired_merged_contig_46032
TATAGCAAACTAATTATTTTTGAAAAATTCTTAATGTTTAAAATAAACAGATATCTTATGGGATTTAATTAACCGTTGCCCAAAATTGGCCTTTACTTCGAACGACAGAGTGGCGACCCCCTTAAAAATTTTGGCTCGTATGGCTTCTTCATTCCGGAGTGGAGTGGAGCTCAATTTCTGGCAACAACAGATTTATGACAGTTAGTGTACAACATACTCCCTTCGCTTTCTATTAATTATTTGCTTTCACTTTTATGACATATTTTCTTGTCTTGATAGGCATAGACATACAAACTCCTCCTCGCATCAACCATATTTCTGTAACGGTTCAAAATGAAGAAAATTCCCAAGCTAATAACGGAAGGAGGTCAATTTGCTCAGGTTTGCCATCCCCTTCCTC
>V300016263_L3_WHPEAkcfEAAARAA-541_1_paired_trimmed_paired_merged_contig_46033
GAGGAAGGGGATGGCAAACCTGAGCGAATTGACCTCCTTCCGTTATTAGCTTGGGAATTTTCTTCATTTTGAACAGTTACAGAAATATGGTTGATGCGAGGAGGAGGTTGTATGTCTTTGCCTATCAATACAAGAAAATATGTCATAAAAGTGAAAGCAAATAATTAATAGAAAGCAAAGGGAGTATGTTGTACACTAACTGTCATAAATCCATTGTTGCCAGAAATTGAGCTCCACTCCACTCCGGAATGAAGAAGCCA
>V300016263_L3_WHPEAkcfEAAARAA-541_1_paired_trimmed_paired_merged_contig_46034
AGCTTGGGAATTTTCTTCATTTTGAACAGTTACAGAATTATGGTTGTTGCGACGTGGAGGTTGTATGTCTATGCCTATCAAGACAAGAAAATATGTCATAAAAGTGAAAGCAAATAATTAATAGAAAGCGAAGGGAGTATGTTGTACACTAACTGTGATAAATCCGTTGTTGCCAGAAATTGAGCTCCACTCCACTCCGGAATGAAGAAGCCA
>V300016263_L3_WHPEAkcfEAAARAA-541_1_paired_trimmed_paired_merged_contig_46035
GTTCAATTCAAACAATACTGTTTGCTTATACTGTTATCTACGTCTTCAATTGCGCTATTTATAATGTCAATCCTCAAACCATGTAGTTTGGTAAACATAATAACACCACAAGAAGTTGCAACTTTATAAAAACAAAGATCCTACACTAGCCGGCGCAATTCCTAACCTTGGATGCGTAGTATAGCCTTTAAATTTGTCTATGAGTTCTTATATGTCATATTTACAAGATTCTCAACCACATACCTTGAATGAACTCATGGACTGGA
>V300016263_L3_WHPEAkcfEAAARAA-541_1_paired_trimmed_paired_merged_contig_46036
TCATGTAATGGTGGCTTTACGGCCTACCATTTTGGAAGCCCTGAAAATGCTGGAGGGAGATATTGAGGTGCCACAGATTCCAGATAGGCCGATGCCCCTTGGTCATCCTTCAAATTATGGCAATGGCAACAGTAACACGTTCAGCATCTCACCAGCTTTGAGCGGGCCAAAATTACACAGCGGAGACATGCTCAGGTAATCTAGAAAGATTTGCGATTCTTTAGTTTGTACATTGCCTCGAAGGATGTAAAGAATGAGAAGCATGTTCATGGAAGACCCTCCAGTCCATGAGTTCATTCAAGGTATGTGGTTGAGAATCTTGTAAATATGACATATAAGAACTCATAGACAAATTTAAAGGCTATACTACGCATCCAAGGTTAGGAATTGCACCGGCTAGTGTAGGATCTTTGCGTTTTATGAAGTTGCAACTTCTTGTGGTGTTATTATGTTTACCAAACTACATGGTTTGA
>V300016263_L3_WHPEAkcfEAAARAA-541_1_paired_trimmed_paired_merged_contig_46037
TGCGATCAACCTCTAGACCAAGGAAGTGCTTGAGTTGGCCAAGTTCCTTCATCTGGAAACGGACTGATAAATTCTCCTTCGTCCGAAGAATTTCTGCCTCATCATCACCGGTTATGATTAAGTCATCCACATACACTAGCACAATAGCTAGCTTTCCTTCATTGGCTTTGACAAACAAGCTGGAATCTGCAGGTGTTACTGAATAACCACTTTGTGTTAGAAACTCTGCAATCTTACCGTACCATGCTCTTGGTGCTTGTTTCAAACCGT
>V300016263_L3_WHPEAkcfEAAARAA-541_1_paired_trimmed_paired_merged_contig_46038
TACAATGGGTCTATAAAGGTGTGTTACCCCCTGTCCAATTTAGTCAACTTATTCTATAGTTAAGAGAGGATTTAAATTTGAGTCGTGGTTTTTTATTTTTACTTTTATACATTGAAGAAAAATTGGATTCAGAAGGATCACCCCAAACAGGAAACTAGGAAAGTGATTGCTTGGGCAAAAAACTCAGTTAGCTACCCATGAATTTTTTATACAGATTGTTTTTCTTCTCCATGTCTTGTCCCTCGGCCAAACTACGTGTGTTTTTCTGCTCCATGTCTTGTCCCTCGGCCAAACTACGTGTACCCCAATTTCTTGGATATGGGAAAAAGGCTGTGCTTGAAGTAGTTGCGTCGAAGATTTTATACTGAGATGTATAAGTCTATATTGATGTGTAGCTAAGTTTGCTCTACTTCCTCGAACTATTCGTTGCCG
>V300016263_L3_WHPEAkcfEAAARAA-541_1_paired_trimmed_paired_merged_contig_46039
GGGGCGATCAATGCCCTCTTGCCACGATACAGCACAAAGTGTTGACTCATGAATATAAGGTCAAAGAATATAGATATCAAAGACAGCAGCGTCTTTCCTATATTTCCATAGAAGTTCACCCAAGAGCCTTGATCTATAGACTGCACGGCCATTTGTGCATAATTAGCCACCCCTCCGGAAAAGTCAAGTAAAATGTTGCCAATGCTGAATCCATCTGTGCTCTTCCGCAGGAAGTTCATGAACGCCTGGGGAATATATTTGATGACTGTCATAAAAACTTGAATTGAGTTGAAAATTGAGATCAACCAAAGCCAGGAATGGGTTGGCAGAGCTAAGAAAACACAAACTGCAGCACCTAACCACACGGCAGCAACAATTCCAAAGGAAATCTTGGAGACCTTCTGATTTCCGCGTTCATAGATTGCAATTTGGCACAGGGTAACTGCCGTCATCAAAACGGCATGAATAGAGAAAGCAACATCATTTGCTGCAACAGGTATCATCTGTTCTTTGCCGTACTTCTCAAAGTACTGCTTTTGGACGGCGGAGCTGAAGTAGAGACTGGCGTTGTAAATGAGATAGGCGGATTGCTTTGTCAAATTCAGCACCACGAAATCGA
>V300016263_L3_WHPEAkcfEAAARAA-541_1_paired_trimmed_paired_merged_contig_46040
GGTTGAAGATTGAGTGTGAAGAGAAGAAAGTGGGGTGGACATTTGCGCAACCCAACAAAAGCCAAATCCGAATCTGATTCCAACTTCCTCTTCTTTGCATATAAGACGGCGTCGTACTGGGTTATCTTCCTCGTCTGTCCTTTCAGTCTCCAGAATCTCCCACCTGGATTGTGATACGAGCTTACATGATGGGCAGCACAAATGGCTTAACAAGTGTGCGGGGAAATCAACCTCTATTTTCGTTTGGGGTAATTTCTGACGTTCAGTATGCTGATATTCCTGATGGCCGCTCTTTCCTTGGTGTTCCACGATACTATCGTCATAGCATTGCTGTATTGCAAAGGGCTGTCCAAAGATGGAATGATCAGAAGAAGCATAAATTTGTGATCAATTTTGGGGACATTGTTGATGGTTTTTGCCCAAAAGACCAATCCTTGAATGCTGTAAGAAGAGTTGTTGACGGATTTGAGGATTTTAATGGCCCCGTCTATCATATGATTGGTAATCATTGCCTGTACAATCTTCCCCGCAACAAATTACTTCCGATATTGAACATTCCAAGTGTCGATGGTCGTGCCTACTACGACTTTTCACCAGCCCCAGAATTCAGATTTGTTGTTTTGGATGGCTATGATATCAGTGCTATTGGCTGGCCTCAAGATCATCCATGTACAATTGAGGCTTTGAAATTCCTTCAAGAGAAAAATCCAAATTCAGATAAGAACAGTCCGTCTGGCCTGGAGGGCCTCGAGAGAAGGTTCCTTATGTTCAACGGAGCTGTTGGAAAGGAACAATTAGAATGGTTAGACGGCATCCTTCAGGAAGCAACAAGTTTGCAACAGAAAGTAGTGATTTGTTGCCATCTGCCTTTAGATCCCGGGGCATCAAGCAAAGAAGCACTTTTGTGGAACTACGATGAAGTCATGAGTGTGATACACCGGTACAACTGCGTGAAGGTTTGCCTAGCTGGTCACGACCACAAAGGTGGCCACGCAGTTGATTCCCATGGAATACACCATAGAGTTCTTGAAGCTGCCCTCGAGTGCCCTCCCGGAACAGATGCTTATGGGTACATAGATGTTTATGATGATAAGCTTTCACTCAATGGTACTGACCGAATGGCGAGCACA
>V300016263_L3_WHPEAkcfEAAARAA-541_1_paired_trimmed_paired_merged_contig_46041
AAAGCATTCAGCTGCAAAAACTCGGAAAATTATGGAAAGAAAGCAAAGCATTTTACAGGAAACCAAAAATCCCAACTTTTGATATACCCTAGACAGAGAAAGAACCATGAGACGAACTCTGCTGAGCAATCTCTCTCTCTGCACTCGCAATCGCCTTCTCTCTCCTCAAACATTCATCCCAAATCCTACCCCCTCACTCGTC
>V300016263_L3_WHPEAkcfEAAARAA-541_1_paired_trimmed_paired_merged_contig_46042
TCCCAGCCAATCTCCTCTGCAGAATTGCTTCGAGTATGGCCGGAAGCGCCTCCTCATCACCCTTAAAATATTTATCTATCCGCTCCTTCAGCTCTTTGTTATTGACGTCCTTGACTTCGACGGAAGCATCTTTCTTTTTGGTTGGGATCAAGCTCGAATCAGCAGCCGGATTGGGGCTTTCGGCGGAGGAGTCGCCCTCCGAGGAGAAGAACCGGCTGAGCAGGGACTGAGTCGAACGGGCGAGTGGGACGAGTGAGGGGGTTGGATTTGGGTT
>V300016263_L3_WHPEAkcfEAAARAA-541_1_paired_trimmed_paired_merged_contig_46043
GGATACACAAATCTATATAGCAGCTGGTGAGATTTATGGTAGTGAAAGGAGACTGGGTCCGCTACGGGCTGCATTTCCACAGATTGTTAAGAAGGAAACACTTCTTGCTCCGGAGGAGTTGCAACAGTTTCAGAATCATTCATCTCAAATGGCAGCTTTGGATTTTATAGTTTCGGTAGCTAGTAATACTTTTGTTCCTACATATGATGGGAACATGGCGAAACTTGTTGAAGGTCACCGAAGATACCTTGGGTTTAAAAAAAGCATATTGCTGGATAGGAAAAGACTTGTGGAGTTGCTGGACTTGCATCTTAATGGAACACATACATGGAATGAATTTTCAGATGCCGTGCGATCCGTACACGAGAAAAGAATGGGACAGCCAACTCGACGCAGAGTTATTGCAGACAGGCCAAAGGAGGAAGACTATTTTTATGCAAATCCGCAGGAGTGCCTCTGCGAGGAAACAAATTGCGACGGCTTGCTTAGCCTTGGCAACTCAAGTAAAACTGGGTGACTGCACGCGATCGAATCGGGAATCAACCTTCCACAGAATTGTCTTAAAGAGAGGGGTAAACAAATCCATGTGGCTTTTCATGTTAGTAAAGCATGTACACACACACACACGAGAGTTTTGTAG
>V300016263_L3_WHPEAkcfEAAARAA-541_1_paired_trimmed_paired_merged_contig_46044
TTTATTGCCATGACAGACGTTGATTTTTCCAGATTAAAGCCCATTTGCTTAACCTCATCCACAACTTTGCCGAAATTCTCAGGATTTCGTATAAGAGAGCTAGGAAAATGAGCTAGCAACAGAGAAATAGATGATTGGGGCACACCTAGTTCTCTCAAAATCCCAATATTCGGCGCCAGATTCTTCGAATGGCCTTCCAAAAAAATCCGCGAGCCGTTCTTCAAAAAAGCAACAA
>V300016263_L3_WHPEAkcfEAAARAA-541_1_paired_trimmed_paired_merged_contig_46045
CTGATTCTCTCAAAATCTCAATATTTGGCGCCACATTCTTCGAATGGCCTTCCAAAAAAATCCGCGGGCCGCCTCTCTTCAAAAAAACAACGAGCTTCTTCTCAGAAAGCTGTTTCCTAAGGAAATGGCAAGTGGGTTTTATCCGTTCCTGCAAGCTCATACCCAAAACAGCAGGAGAGCAAGCGAGAAATTTTGCGAGGTCATCTTTTGAAGCTCCAAGAGAAGTGAAAAACTCAAGCTTTGGCAAAAGGGTTTTCTCCGGTTTGGTTACGAGAAGCTGTGGGCACGACCTCACAAGCTTGGAGATCTGGGTTGCAGAGAATCCACGGTCTCTGAGAAGGGCCAAGACAGAGTCTGCTCTTTCCGGGGATCGCAACTTGACCCGCTGAGATGTTGAAATTGCACCCTTCGGAGACAACCCACATGAGTTTATGAGGT
>V300016263_L3_WHPEAkcfEAAARAA-541_1_paired_trimmed_paired_merged_contig_46046
AGCGGGTCAAGTTGCGATCCCCGGAAAGAGCAGACTCTGTTCTGTCCTTTCTCAGAAGCCATGAATTCTCTGCAACCCAGATCTCCAAGCTCATCAGGTCATGCCCGCAACTCCTCATGGGCTATCCGGAAAAAACCCTTTTGCCAAAGCTTGAGTTTTTCATATCTGTAGGAATTTCAAGGGAGGAGCTTGCAAAAACTTTTGCTTCCGTTCCTGCTCTTTTGGATGTGAGCTTGCAGAAACGGATAAAACCCACTTGCCTTTTCCTTGGGAATCTGCTTTCTGGGAAAAATTTTGTTGCTTTTTTGAAGAACGGCTC
>V300016263_L3_WHPEAkcfEAAARAA-541_1_paired_trimmed_paired_merged_contig_46047
AAGCGGGTCAAGTTGCGATCCCCCGAAAGAGCAGACTCTGTTCTGTCATTTCTCAGAAGCCATGGATTCTCTGCAACCCAGATCTCCAAGCTCATCAGGTCACGCCCACAACTTCTCATGGGCTATCTGGAAAACACCCCTTTGCCAAAGCTTGAGTTTTTCATGTCTGTTGGAATTTCAAGGGAGGAGCTTGCTAAAACTATTGCTTCCGTTCCTGGTCTTTTGGATGTGAGCTTGCAGAAACGGATAAAACCCGAAAAAAATTGTTGCTTTTTTGAAGAACGGCTC
>V300016263_L3_WHPEAkcfEAAARAA-541_1_paired_trimmed_paired_merged_contig_46048
TGCCTTGATAGCAGTGGATTCAATGGGAGGCCTTAATCCCTCAAACGATGTGGTGGACTCGATAGCTTTCAAAGTTTTAACTCCAGCAGCATTTACAAGTATTTTGAATCCGTTGTCTGCAGTTGTGACAGCAAGAAGATTTCCTTCCTTGTTGAATCTCAAGCGAGGGAGGCTCGGAAGTCCACCCTCAGCATCTATGGTAGTCATAACATTGTTATTGTCCATATCCCAAAACTTTATCTGGCTATCTTCACCGACAGCCAAAAAATGATTTTGTGTTGTGTCGAACTGCACAACACCTGCTGATTTCTTCCTGAGTCCAGAATATGTTCTCTTTATTGCTCCTTCACTTTCATTCCATTCAACTAGATACGAGTCTCCCTCTTTACTTGTTCCACAAGAGAACAATCGACTTCCATCTGCACTGTAAAGCATTGTGGTACACGACTGGCTAGGAGCATCATAGTCAACTCTTGAACCCAAGTTGTCGTACAGCCAGGCCTTTATTTTCCCATCAGTAGCAGTTGAAAATATGAACTGAATGTTCTCCTTGTAATGAGGACAGATCGAATAGAC
>V300016263_L3_WHPEAkcfEAAARAA-541_1_paired_trimmed_paired_merged_contig_46049
CCTTACTTTTCGGTGGGTAATGAGACTGGTCGTCAAATTGAAGAGTTAGCTGACCTGAAACATTTGAGAGGTAAATTAATTGTTTGTAATTTGGAGCACGTAAAGAATGGAGAAGAAGCAAAGAAAGCTAAGTTGGAGGATAAGACGAAAATATGCCATTTAAGCTTCAAATGGATAGAAGATTGGTCAATAACCAACAACAATGAACAGGGGGATGTACTGGAAGGCCTCCGACCGCATCCTGGGTTGGAGAGCTTACGTATTGAAAACTTCATGGGCGATGAGTTTCCATCGTGGATGATGAGTGGGTCATTATTAC
>V300016263_L3_WHPEAkcfEAAARAA-541_1_paired_trimmed_paired_merged_contig_46050
AGGATGGCCTGCTACAAGCGTGGGGTAAAAGCATATTCCACTTCTTAGTTTCTGATAATGTCGTACATTTTTTTTAAAGCAGCTTCAAGGTACATATGTTAGAGCTGAATCTTATTCTAGCGAAATTTTGCTAGAGTTACTGCCCCTTAGAAACTGAAAGAAACCTTAAATTCATCTTCTCCCACCTCTAATTTGTCAAACTTTAATACTGTGATGATACACCAGGATATAATGAATATGGTCAGCTTGGCAGAGGATTTAC
>V300016263_L3_WHPEAkcfEAAARAA-541_1_paired_trimmed_paired_merged_contig_46051
ACCAAGCCCTAGTCAACGAGTTCGTCCCCAATTTCGACATTCGCGCCAAGTGCGGCTTCCAGACCAGCTGGATCTCCGAAGGATGCACGAACGTCTCCACCAGATCCCAATTCGAGTCCCAAGTGGGAGACACCTCGCTCAGCGACGTCACCGCCGCCTGCAACCAGTCTCTCGAAAACGGCTCGCCCTGCGCCCTCTGCACCACCAGAATGTCCTTGCAGAGCTCGCGGTTGACAGGCGAGTCCGTCGGAAACGTCTCCACCTGCACGGCGTACCCGTCCATTTACGTGGCGGCTTTTGTCGGACCGATCAATATGGGCACCGCCGTGTGCTTGTTCTCGCTCAGAAGCCCGGCAAAGAGCTCCGGTAAGAAGAAAAAGACTGTAATTTTGATTGTATTGGTTGTTTGCGGCGTTGGCTTGCTGGTTGTGGTCGGCGGCGTTTGGTTTTTGTGGCATAAATATGAAGAATTTATGATTAGGAAGAGGAAAAA
>V300016263_L3_WHPEAkcfEAAARAA-541_1_paired_trimmed_paired_merged_contig_46052
CAGGGGAATAAAAAGTTAATACTTGCTTATTTGTGGCAATTGATGCGGTACAACATCCTCCAACTACTAAAGAACTTGAGATTTCATTCCCATGGGAAGGAAATTGCTGATGCTGATATTCTAGAATGGGCCAACACTAAAGTCAGCAGCACGGGAAGCCAGAGCTGCATGAAAAGTTTTAAGGATAAGAGTTTGTCAGCTGGAATTTTCTTCCTTGAGTTGCTAAGCTGTGTGCAGCCTAGAGTGGTGAACTGGAGTCTCGTAACAAAAGGAGTAACGGATGAGGAGAAGAAGATGAATGCCACTTACATTATCAGTATTGCAAGAAAGCTCGGATGTTCGATATTTTTGCTTCCTGAAGACATAACTGAGGTGAATCAAAAGATGATTCTTACTTTGACTGCAAGCATTATGTACTGGTTTTTGAAACAGCCTGTCGTAGATCGACGGTCTGTGATTTCCGATAGTGAGGGTTCAAGCATTGTCTCCAATTCCACTACTGATGACTCCGCTTCGGAGTCATCAATGGAGGAGAATGGAAATATATAAACATGTTATTCGGAAACTTTTACCAAAGTTCCTATTTCATGCCCATAAGATTTTATTTTTCTCCCCTTTTATTTTTGTTAAAATTGATTGCAAAAATGATTGCAATAGTCAGTATATGTAATAGTAGGAATTGAAGTTTTATTCAGACCAAATTTTGTTGAGGCAGCATATGTGAATAGCCTACTTCTTCCCCCCCCCCCCCCCCCAAAAAAACAAAAAATCTCTGAATACCAATTTGTACCATTTAAATA
>V300016263_L3_WHPEAkcfEAAARAA-541_1_paired_trimmed_paired_merged_contig_46053
TAGATTATCTTAAAGATCCAGTCTTGTCGTTTAAACAAAAAGATTCTATGTTACCAATGATCTCTCCTACTGTGACTCCTCAACCCTTTCTTCCCCTTCTTGCTCCTTCACCATTGGCACCATATACGAATACCACCGTCCCAAAATTATCAGGACTCTGTAGGCTAAACTTCAGTGTTGCTGAGAGTTTGATGACTGTGACCTCAATTGATTGCTGGTCCGTTTTTGCACCATTGCTAGCTAATGTAATGTGTTGTCCACAGTTGAAAGCCACTCTCACAATTCTCATTGGTCAATCTAGTAAAGAGACCAATGTTCTGGCTTTAAATGGGACAACTGCTAAACACTGCCTATCGGATATCGGGCAGATTTTGGTGGCCCAGGGTGCAAATGATAGTCTTGCACGAATATGCTCAGTTCATTCATCAAATCTGACTGATGCATCTTGCCCAGTCATTGGTGTTAATGAGTTTGAGGATACAGTTGATACTTCCAAGTTGCTTGCTGCTTGTGAGAAGATTGACCCTGTGAAGGAATGCTGTGCTCAAACGTGTGAGAATGCTATATTAGATGCTGCTACAAGGATTGCATCAAAAGCTTCTGATGTTTTGAGCACAGATGGTGCTCATGATCTATTACCAGATAGATCAAGTAAAATCAATGGCTGCAAAAGTATTGTCCTCCGATGGCTGGCAAGTAAACTCAGTCCTTCTCATGCCAAGGAAGTTCTAAGGGGACTGTCTAATTGCAAGATTAACAAGGCTTGTCCCCTGGTTTTCCCTGACATGAAGCATGTTGCAATGGGTTGTGGGAATGGGATAAGTAACCGGACTGCATGTTGTACTGCCATGGAGAGCTATGTGGCCCACTTGCAAAAGCAGAGTTTAATAACCAACTTGCAAGCTTTGGATTGTGCTGCATCACTGGGAATGAAGTTACGAAAATCAAATATTACCAAAAATGTGTATAGCCTATGTCATATAAGCCTGAAGGATTTCTCGCTTCAAGTTGGAAATCAAGTGTCTGGATGTCTTTTGCCGAGCCTGCCTTCCGATGCCACATTTGACAGTTCAGGTGTCAGCTTCCTTTGTGATCTGAATGATAACATTCCAGCTCCCTGGCCCACCTCTCAAGGGGCAGCTTC
>V300016263_L3_WHPEAkcfEAAARAA-541_1_paired_trimmed_paired_merged_contig_46054
CATCTTCCCACCATTTTCTTGCCTATAAATAGTGACGAAAGTGTTGGATGCAAGAAAAAGCTGCGAAGAAATGGAGAGGAGGGTTCATGTTGTCGTGCTTCCATATCCAAGCCAAGGCCACATCAACCCTCTCCTCCAGTTTGCAAAACGCCTTGCCTCCAAAGGCATCAAGGCCACGTTGGCAACCACCACTTACACTCTCAACTCCATTCGTGTCCAAAACGTTGGCGTCGAGCCCATCTCTGATGGGTTCGACGAGGCCGGCTTTGCTCAAGCCGCAGATGAGGACACTTTCCTTCAGTCATTCAAAATCAATGGCTCAAGAACCCTATCTCAGCTCCTCCAAAAGTATGAAGGCTCCGATTTCCCTGTCAGCTGTATTGTGTGCGATTCATTTTTGCCGTGGGCTCTTGACGTGGCGAAGAAACATGGCGTCTATGGAGCCTCATTCTTTACCAACTCGGCGACTGTGTGCGTCATTTTTTCGCACATTCATCGCGGTTTGATTTCACTGCCGTGTAAGCTCGAGGACATGCCCTTGTTGGTTCCTGGCCTGCCTCCGCTCAACTTACGTGACCTGCCTAGCTTTCTTAAGAAGCCAGATAGTCACCCGGCTTACTTGAAGATGAAGCTGAATCAGTATCCTAACTTGGACAAGGCTGATTGGATCTTTGCAAACACCTTCGAAGCACTCGAAGGCGAGGCTGCGCGAGGAATATCAGAGCTCTGGCCGGTGAAGTTGATTGGCCCCATGGTGCCTTCAGCGTATTTGGATGGGAAGATTAAGGGGGATAGAGGATATGGAGCAAGCCTATGGAAGCCTCTCGGCGAAGAATGCGCCAAATGGTTAGAAGAAAAGCTACCCAAATCGGTCGTGTATGTTTCCTTCGGAAGCATGGTGTCTTTGAGCGCGAAGCAGATGGAGGAGTTGGCACTGGGATTGAAAGAAAGCGGACTGCATTTCCTGTGGGTGATAAGAGAATCAGAACGCAGTAAGCTGTGCGATGGAATTGTCAACTCGGCAAAGGAACAGGGTTTGATTGTGACATGGTGCAACCAGCTGGAAGCGCTGGCACATGAAGCAGTTGGGTGCTTCGTGACTCATTGCGGTTGGAATTCGATACTTGAAGGGCTCAGCCTTGGGGTGCCGATGGTGGCTGTACCGCAGTGGGCAGATCAGCTGACTAATGCTAAGTTTGTGGAGGAGATATGGGAGGTTGGAGTGAGAGCTAAGGAAGACGAGGAGGGGGTCGTGAGGAAAGAAGAGTTTGTCGGGTGCTTGAAGGAAGTAATGGAGGGAGAGAGAAGCAAATACATTAAGAAGAATTCGAGTAAATGGAGGGAGACGGCTAAGAAAGAATTTAGTGAAGGGGGGAGCTCTAACAAGAGCATTGGTGATTTTGTAGAGCATCTGAGGCTTGCTAATAAGAATGGAGAAGCAAAGGAGTTTATGAACGGCACCGATTAAACTAGTTTATGCTTCTTCCGAGCTTATTTTCTTATGGATCATGAGATTCACTCGTCAATATCATTGTTGTAAAAAGTTTAAAATCTATGAATATGAATTGCGTGTGCTT
>V300016263_L3_WHPEAkcfEAAARAA-541_1_paired_trimmed_paired_merged_contig_46055
AAAATTGTGAATGATGGAGAGTCATTGACCAAAAATAAATGGGAAGTTTTGAAACTGTTTGGTGAAGTTCAGCGACAAAGCAAGGATAGAGTTGCAACTGTGAGATTCAACAAGTCTGGTAATTTGTTGGCTTGTCAAGTGGCAGGTAAGACAGTAGATGTATTCCAGGTACTAGATGAGGCTGAATCGAAGCGTAAGGCAAAACGTAGGCTTC
>V300016263_L3_WHPEAkcfEAAARAA-541_1_paired_trimmed_paired_merged_contig_46056
AAAATTGTGAATGATGGAGAGTCATCAACCAAAAATAAATGGGAAGTTTTGAAACTGTTTGGTGAAGTTCAGCGACAAAGCAAGGATAGAGTTGCAACTGTGAGATTCAACAAGTCTGGTAATTTGTTGGCTTGTCAAGTGGCTGGTAAGACAGTAGATGTATTCCAGGTACTAGATGAGGCTGAATCAAAGCGTAAGGCAAAACGTAGGCTTC
>V300016263_L3_WHPEAkcfEAAARAA-541_1_paired_trimmed_paired_merged_contig_46057
TATGTACCGTTCAGCATCGGAAAACAGGTGAGAGGTCTAGATTGTTGTTCAGCCACCATTTACCTTTTTTCCCTAAAGCAGGATCAATTGTTCATGTTGGGAGTTTCCTTAAGTTCAACATTTTTACTTGTTCCCCTTGATTATTACAGAGGTATACAGGGCAGAGACCTGCTGCAGCGAACTCAGACTGAAGCTTTGGTCGAATC
>V300016263_L3_WHPEAkcfEAAARAA-541_1_paired_trimmed_paired_merged_contig_46058
TCTGAGGTGTAATCAGTTGAAAATTACATAGAGTTTAAATTTTTATCAGTGTTTCTTGATACAAAATAACTCTTGAAATTGTTTACAACTGATAAATGAGTATATTGACTCATCAAAGAAAATGAACTAATCGTAAACTTCAAAATCCATCTAATCAACAACTAATTACACCTCAGAAGTATTCATCGATCCCACAGATGGATCCAGAGGCGACGTTCTGCAGATCGGGCAAGTGGGGTGGAGCTGCAACCATTTATCCACACAAATTTGGTGAAAAAAATGGCCACAGTTAGGCACACTTCTCAATGTATCTGTGTCATCAAAATCTGCCAAGCATATAGAACAGCAAGAAGGTGATGAAACTGAACCAACCATTTGAAGCTTGGCCTCGGAATAGGGTAGTTTCGGGTAGCTGCATATTGTAGCTTCATCAAGCCCTTGTTCTATGGTTGCGGAGCTCTCGTCATGGTCCGACGGGTCAACCGGAGATTGTCTCCGCTTGCAGTAAGAGATCCAGTATATGAGTATGATTATGGCGATGACACCAATGCAGACTCCAGCGGCATCATATATTTCGTCAGCGTCGACAGGCATGTTGGTTTTGGCTTAATTACCTCAACCATGTAGAAGAAGAACAAGGGTGCAATTTTTTTCATTTTTTTAATTGATTGTAGAAAATGATTAATGCTAAATATTGTGAGGTGGAAAGGGCGGCGATTTAGAGATGTGTTTGTTTTGGATTTGGAGGTGTA
>V300016263_L3_WHPEAkcfEAAARAA-541_1_paired_trimmed_paired_merged_contig_46059
ACTCTTCAAGATTTGGGACTTGTGAAAAGTCCGGTGATTTAATTAGGAAACTGGAACAACTGAGATTAATGATTTTCAAGTTCTGAAGCGACTTGGAACCCTCCCAAACTTCTACCAGACTGCTGCCGATCATCTCTAAAAAAACTAGTTTATCTTGATTAAAAAAGTCATCCGGTATGGACTGCAAACGGCATCTATGCCAGCGCAACCATATTAACTCTTTGGGGAGATGTTCGTATTCTCCATTGAGCTCTACGTTCTCGAGGTCAAGCAGTCTCAGTTTATTCATATGGGCAAATGCTTCTGTACTGAAACAACTAGACTTGTTAGGGAAATGTAGAGCAAGTCCTTCA
>V300016263_L3_WHPEAkcfEAAARAA-541_1_paired_trimmed_paired_merged_contig_46060
ACAAAAGTTCGATTGATAGATCTACCAAGAACCATGAATAAACATGAATTCGCTATCTAATCAGAACTAAAGTACACAGATCCATACAAATTGGTCAATAAAATCCACCCTACATATATTTACATAACAAAAACTTCAAATTTATTCATTTTTTGTGGTTTTGAGAGCAAGGTTTTATGTCAATTCAACTAATTATACCATCATGATCTTGATCGCGATCTAATCACAATGTGGGGAGATAAATCAGATCAACCGCGAGCGGCGACGACGGCTGGCGATGTGGCGGCAGCGA
>V300016263_L3_WHPEAkcfEAAARAA-541_1_paired_trimmed_paired_merged_contig_46061
TATGCCTCAGTTCCATTTCTGCCCACTCACACCAAAGACTGGCCAAATTATCCACGGTCTTGTAATTCACCTGCACTGCTTTATCAAAAATCACTCTGGCATTGACAATATCATTGTGGTTCTCGTACAACTTAGCAAAAGCAACCCACAATGTGTGAGGCTTCCCAACTGCTTTCATTGGATCAATTGTCCTCACAGCTTCAGTGTATGTAAGTATCTGCTTCGTGGGATTGCCCTCGTATAGCTTCACTCTCCGGTGCCACTGCTCTACATTATGAGGATTTTGTCGTAAAAGAACACTATTTGCCAGTATAGGTCTTCTATCCATGAGATGGTCCAATCGAGCTAATCTCAAATCTACATCCTTATCATCATGTAGCCAAAACCCATCAAGCATTTTCTTCTCAAGCTCAGCCACAGACAAGTTAATGTCCAATCGAAGATCTTCTTCCTCCTCATTTCTATCCTCTGCCACC
>V300016263_L3_WHPEAkcfEAAARAA-541_1_paired_trimmed_paired_merged_contig_46062
ATGCCTCCTCAACAAATGGATTTTCACCTCTCTTGAATCTTCCTCCAAAAGTCCCATAAGTTAACCGGGGCTCCACAAACTTGAACTGCTCACGATAACGGGAGAAGAACAGAGGCTTTGGAAATCCAGTAAATGTTGAATTTGACTCAAGGAGAACAAACTGTGTTATGTAGGGATACAATTCTTTCCATCTTATGGTAAGGATGTCCATCTCATTACTGAACAACACAGCATCAAAGACACGCCTAGGGTACTCACGGATCCCCCAACCATGGAGCTTGCAGAGGTTCTCCATGGACACATTCTCGTGATAGTAGTGTGGAATATCATGGAAAGGTTTGGGTGGCGATTCCCATAGCGGCCGCAAGAAGTATGAGATCTTTTGTCCATGCACGTAAATGCCAAAGATACACAACGGAATAATTGTAAACAGAATGAGGAGAACTTTGAAGTCAAATCCACGTAGAATGCAGCGAACTCTTGCCATGCTCAACATTCTGCCTGATTCCTGGCCGCAAACATTGTCGCAGATATCATCAGTCTTCTTGGAGCAGTACTGGCCTCCTCCCTCGCCCATCATCCACCACATTCTGTATCTTCCTCCTCTCAGTACCTTCACGACCCACCGGAGTTCCGACCACGGCAGATCGATCGGGCTTGTAAAATTACCAGAATGTCCCACCAGAAAGCCGATGGCAAAATCGGAACTTTATCCCAGATTTGTTTGCTTCCCCCGATCTCCTGTGGTTAAGCAGGCGAGCTGAAGCTTGTGTGTCACTCGG
>V300016263_L3_WHPEAkcfEAAARAA-541_1_paired_trimmed_paired_merged_contig_46063
ACACAGCATCAAAGACACGCCTAGGATACTCACGGATCCCCCAACCATGAAGCTTGCAGAGGTTCTCCATGGACACATTCTCGTGATAGTAGTGTGGAATATCATGGAAAGGTTTGGGTGGCGATTCCCATAGCGGCCGCAAGAAGTATGAGATCTTCTGTCCATGCACGTAAATGCCAAAGATACACAACGGAATAAGTGTAAACAGAATGAGGAGAACT
>V300016263_L3_WHPEAkcfEAAARAA-541_1_paired_trimmed_paired_merged_contig_46064
ACCTTTGTCTGGAAACTGAATGGGACATTCAGGTCAGATTCGTGCAATTCAACATAGCTTTTTTTTTTTAACCTTCTCATTCAACACCTAGCTATGTAATCAGTTAGTACATTTTTCATATCAACGTTATAAATTTAATTGCAGTTCTTGTAATTTCTATCCAATTCTTCCAAGCTTCCATGGAGCTTCATGTCATCCTTCATCTCAGTTTCATCTGTGCAAAACTCGTCGCAAGGTCTATCGCCTCATTTAGAC
>V300016263_L3_WHPEAkcfEAAARAA-541_1_paired_trimmed_paired_merged_contig_46065
CAATTCTTCCAAGCTTCCATGGAGCTTCATGTCATCCTTCATCTCAGTTTCATCTGTGCAAAACTCGTCGCAAGGTCTATCGCCTCATTTAGACGAGATGCATCTGTTCCCTGATATTGACAATTCAATTGAAAATTTGGGAAAAAAGTAAGAAATCGAACCAACTTAAATCTTGAGCACGAAAAGTAATATGATTTGCACAAAATCATAAACCATATTCAGATTCTTGGCAAGGAAAAAAATTGGAGAAAGTCGTTGAGACATAAGTCGATGAACACTAACCTGGCCAGAGGCAAGGCCACCTTTTCCTTTTCCGC
>V300016263_L3_WHPEAkcfEAAARAA-541_1_paired_trimmed_paired_merged_contig_46066
CGTAATTTGTAATCGACATGACTCTCTTTGAATCGAATGATATTCGGATTCTTCAGTGATCTGTGGTTCATGATTTCCCTTTGAACATGTTCATCCATCTCTTTGGATCGAATGATATTCGATATTCGGATGCTTCAGTGATCTATGGTTCATGAATTCCCTTTGAATATGTTCATCTATCTGCGATTAGTTGCTACAGCATTTGACAATGATCAGGCAAAAACTGAATCTTTCATGGAGCCATAGATGTTCTTTTCGATGGTGTCTTCATGCACTGAGTGGATTGTGTTTCAAGGTGTTTTTCTGGTGTCTTCGTGCACTGAGTGTTTGCCCAAGTGGGAGAAA
>V300016263_L3_WHPEAkcfEAAARAA-541_1_paired_trimmed_paired_merged_contig_46067
TCAACTTAATAAGGTTGAGAGTTGATAATATCATGATTTATAACATAGAAAGATAGGAAAAGGTACATCACATTAGTCTTTCATTAGAATTACAACAACGAAATTCGCTTTTAACCTCTCTATAACTCACTCAACTCATATGAGGAATACAGGGATGGATAACCAACCCAAAAATCATTCTACTTCTACCGTTACGAATCTATCATAGTCAATGCCAAGCTAAAGAGCCTATATGTAAAACCTACACATACTTGCCTCTGTATTTTGGCTTTGGTTCTTTACTGGTTTTTGCATCAGCAGCACCATTCAATGGAAGATCAGAAGGACTGAAAACTGCAGAATGAAGGTTTCCATCTTCCAACCACTTCAGATGGTTCTCCTTGAAGTCCTTGTGTTTTAATCTGGCTTCTTCTGCAATTTCTTCGGTGTATTGACTTGTCTTAACCATGGTCAGTAGTACTCTACTGTAACGCGAGCTAAGTATCTGCTCCGAAGTAGCAATCAGTTGGAAACACGGGTGCTCTGGGAAAGAGTTATTGACATTATCATCTTCTCTCACTACAGGGTAGAAGAACACAAGCCTCCCACCCATCACAAGCATCCTGCCAGCTAGATCAAGCAAGTCGTGCACACACTCGACCAAGCTGTAAGACGCAGTTGATGGTATGTGGTCTGTCCTCTTGTCATCAGGAACGGTGTAAGGGCCGACAACCCCTTTCATCAACTTCC
>V300016263_L3_WHPEAkcfEAAARAA-541_1_paired_trimmed_paired_merged_contig_46068
CTCCATCTCAGGGATGAACTGAGTTAACCTGAAGCCCGTGACAGGAATTCATCAAAAACTGAGACTCACTATTTCCATATCTGTATAAATTTCTTCTTAAATTTTTGCACATATTGTTTGTGCTTCCAGGGCACTGTGGGGTTCACTAGATATACCTATATATCTGCGTATAAGCATCGATAACGACGTTAGCGTGTTCTCTTGACATGAGCAACCTTGTCTCTAAAATGGTTGCAAACATGGAATGAACACAGGGATGGTACTTGGATATTTGTTTCTATGCTGATTTTCTCATGAATTTTGTTTTTCTAGTCTCTGAAATCTGGTGAAGCTTATAACCCTTTATGTTATATTTTCGTTAAATTTGAATATGGAAATTGCTTTTATTTTCAGGCTTATTTTTCATGAGAATGCCCCCTAAAAAATAATAGAAACAATTTT
>V300016263_L3_WHPEAkcfEAAARAA-541_1_paired_trimmed_paired_merged_contig_46069
CAAAAATTTGTTGCAACACTATTTTTGTGCCCAGATTTTGGGGGCTCAGGTATCTGATATCCCATTCTTGTCAGTTGAGCTTGAGCTGCAACGACGTTGGCCTCTTGATGTAATGTATTCGTTTTTATCTCCACACGCTCCATAGTCCACTCTCAATAACAAGTTTTGAATATCCTTAAATTTTGTTAGGACATTATCTTCTCGTTGGAAGTGACTCATCAATGGCTAGAGAAAAAATAAGGGAGAGAAAAGTAAAACTCCTCACTTGTTAGTCGGACCACGTAAAATCTTCTTCGTCAATTTCATCGGACTTCAAGGGATTGCTAACTTCAGCAGCAACAGCTTCTTGATCTTGAACTTCAGCAACATCAGCTTCCTGATCTTGAACTTCTTCCGACTTGGGTTTCGCCATTCCCTCATCAGTATCCCGAGT
>V300016263_L3_WHPEAkcfEAAARAA-541_1_paired_trimmed_paired_merged_contig_46070
CAAAAATTTGTTGCAACACTATTTTGTGCCCAGATTTTGGGGGCTCAGGTATCTGATATCCCATTCTTGTCAGTTGAACTTGAGCTGCAACGACGTTGGCTTCTTGATGTAATGTATTCGTTTTTATCTCCACACGCTCCATAGTCCACTCTCAATAACATGTTTTGAACATCCTTTTACTCGGATAGGACATTATCTCTCCTCACTTGTTACTCGGACCATGTAAAATCTTCTTCGTCAATTTCATCGGACTTCAAGGGATTGCTAACTTCAGCAGCAACAGCTTCTTGATCTTGAAGTTCAGCAACATCAGCTTCCTGATCTTGAACTTCTTCCGACTCGGGTTTCTCCATTCCCTCATCAGTATCCCGAGT
>V300016263_L3_WHPEAkcfEAAARAA-541_1_paired_trimmed_paired_merged_contig_46071
GAAGATCCCCGAACCTCATTGCCTGCAGGGAAAGCAAATTCCTTCAGCTCGCAATGCACCAATTAACCGGTACTCTTAGCACGTAGGCGGGATAAGACAAGCAGAAAATCAGCCGGTTGCAAACTTCTAACCGCGATTTTTGTACTGCTGGTCATCTGTTTAGTGTCCTCCCAATTCTCTTTTTGACTAAGCGTTTGTAACTTGTTCTGTTTGCGCTTATTTACGCGATTGCAATCTCACATTTACCATCAAGGTTTACAGATATTAGAAAAATAAACACCAGGCCAAAATACAATTTGTATCGTAACATATGAATGTAATAGTTACTCAGTACTACGGTCTGGTGGTATTTCTTTTCACTTGGAAATGAGAGTTCTTAAGTTTGAATCTCGTGGATGGCGAATTCGATACCAAATTAGGTTGCCCATTATGTGGTTTAGCCAAACTCCTCCTCCCCTTAGTGTAAAAATATCGATGTA
>V300016263_L3_WHPEAkcfEAAARAA-541_1_paired_trimmed_paired_merged_contig_46072
CCTGACGCCACCTCTCTCTTCAGCCATTGCCCTAGAGGCTTTGGTAACATTTTTCTCTTCTTGTTAATATATACAACACCAACAACCGAGAGTCTTATCACAATAAGAGCCGTTCCGTTTTGCGCCATGTCTTCCGGTAGCTTCTTGTTAAGTGAAGTCCACACACTTCCCCTCTTTCTCCTCTCAGCCATGGTTTCCTCTGCCTTGCTCCACTCCTCGTACGGCTCCGGCGTCTGGTCCAAGAAGGAGTGGGTCATCCCTGAGATCGACAACGACGACACCGTTTTGACGTTCGAGGGGAACTCCAACTTCTTCTGGGCGGACCGCGCGCGGCAAGCTCGCGAGGCGGTGGAGAATTCAAAGTCGGATTTGTAGATTGGTGAGTCTGCAGGTCCACAATGTAAAGCTGCACTTCAAGAAACTACTCCTATCATTGAACAAAGTCTTACAACTAATGGAAAAGCAATAAGGCGTTGTTTGGTGCAAGCCAGCTTGATATTGATGGTGACTTAATGTATTTTCTAGCGGGTGCTGCTGTTATAGCGTTTCGGTATGGAAATCCCGATAGAGTGAGTTGCAGAGGGGCGAGAGAGTGAGTTGCAGAGGCGAGGGATAGAGATGAAAGAGAGGGAGAGTTAGTGAGAGAGATGGAGAGTTTTGTCTGAGAGACAGACAAATTTTTGGACGGTGGAAACGGTCCGGGTCGAGGACCCGTTTCCTCAGCAATTAGGACTCATCCCGCCTCACAACTAACGTGGACTCACCCTATCCTGTCCCATTTCAGATTTAAAAAAATTGGACCTCCCCTACCCGCGAGGCCATGCCCCGTTTGCCCACCCCTAGTTGTGATTGTTGTTGGATATCATTTATTATTATTACAATGTCCGGGGTTTGGGAATTGTTATAACTTTAGAGGAGGTTCTGCCGAAATTTCGGTATAATTTGTAGTGTTTTTTTTTTACTATTTTTTATTTTTTTAGCAAAGAAAAATACCCAGGGACCTTGTCTCCAGTTGAAGATGGTGAAGGTCACCCAAGTGACCAACGGACGTATCACGATCGGATACGATGACTGGCATTGGGCTGCAGCATAGCACATTGGTCACGTCATTTGGACTTATTGCCCTATGCGATAGAAGTCTTGGAAGGCGATGCCAGACGAGGTAAGGACAAAGGTGTGCGTTTATTTGTCGGTAAGTATCCTGCCTTTTTACTGCTTTTTCTTTAAATTTTATATATTTATATTACTTAATGTATGTAATTAATTTGTTACATTGCAAACGAATTACAATTTCGATGACATGAACGACAATATGTTGGCGTACGTCAACAAGCTCTTCACTAAACGGTACAAGCAATGGAAGAGAGATATGCACCAATATTTTCAAACATTTGATGATCTGCAAGTTGCTCTTGAGGAGGGTTGCCTGAAGGAGTTTGAGGATCGGGAAAAAATTGGGTGTGGCTCTGCAGTCATTTTCAGGTGCCCCGCTATGTGAAGAAGGCGAAAGTCAACAAGATCAATCAGGAGAAGAAGACTTTTCTCCACCATTCGGGTTCAATTCCCTCTTAATATAGGATGGAGGCACGACGGGGGGTTCAAATTTCTAGGAGATCGATGTCTTTGTAGACGTTTATGTTCGAGCCAGGGATGAGTTGGCCAAGTCCCTTCATATGATGGAGAAGAGGCAGTTGGTTCTTCAGGAGTCCGTCTCGTAGCTTCCTCCCGAGACTCCACTTCCTTAGGACTGAGCTCGCCTCATATAAGAGCCAAATGTCTGTAATTGTAAAGGCCCTCAGTTAGTCCGGCATTCGTCTCCCGGATATTCGTCCCTAGGGGTGAGTTTAAAAAACCGAAAAAAATCAGACCGAACACTGAACCGAGGTCGAAAAAAATAGAACCGAAAAAAAACCGAACCAAACTAGGTGAACTGAACCGAAATAGGTTGGTTCGATTTTGGTTTTGATGGTCCAGAAACTGAACCGGAACGAACCTAACCGATTTATATTTAATTATTTAATATATATTAAATATACAAATACTCAAAATATAAAGGCAAATTCGTATTAGTAAAATATTTATACTGATTTTGGAGTGTAATTCTTTATAAGATTTGTAAACACAAAACCCTAGCCAGTAGCCATCCACCCCCTATTTACTCCTATTTCATCTTCTCTGACTTATCAGCCTCTCTCTCTCCCACCGTTGAATTCTTGCAGCTCGAATGATTTCTTCTTTGAACGGTCGAATATCTGCGACTGTAAATGATTTATACAAGGATTTGCAACAATCTGTTCATCATTTTCAGGTGGGTCACCGCCGCGATGTCTGTTTCAAGAAGTTCAGGTTTGAAAACGATGCTCTCACTATATCAATTTCATCGATTTTGTTCCCAATCTTGTAAATTTGTTTAATTTATGATTGAGTGATTGGGTTCCGAACGTTACCCTCTTCCCCATAACCCGCAGCAGCTCTCCCTTCACCAAAGATCCCCAATCTCTCTTATTTATTTGTCGATTTATGGGTTTTTATGCTGCACCTGTTTTGCTTTTCTTGCTTTTCTTAATTGTGCATGGTAGTAGAAGGGTGAAATGGTAGATGTCAGCTGAAAATTAAGAAATGCAAGGATTGTTGTTTAATTACTGATGAGCAGCTTAAATCTCATCTGTTTCCCGATGGTGCACTTAAATTTCTCGATTGGTTTAGAAGTAATTTGCCAACAACCAGTTATATATGTTTGTTTTTAAGGTATCTTATTAAGTGCATTTGAGGATGGATTGAAGAATGTGTTCAATTTTTTCGGCAATTCGGAATTCTTTTTGCTATTGAAGAAGAAGACTTTGAACAAAAAAATAAAAAAATAAAAAAAAAGAAAACTGAACTGGGCCGAAACCGAACAAAAAAAAAAACAGAAAAAAATTTGAACCGAGCCGAAATTTCAGTTCAATTTTAGTTTTGGCAAAAATTCGAACCATTTCGAAACGAACCCAACCCTATACGTCCCTTGTGGGCGTGCTAGCCCCTCCAACCTGAGCATGCCCAGAACT
>V300016263_L3_WHPEAkcfEAAARAA-541_1_paired_trimmed_paired_merged_contig_46073
CAAAACCCTTGAGGACGGCGAAATGTTTCGGACCCTTCTCCGACGGGCATCCGGGTCGGGCGGCCCAAGACCCGAGCCATGGAGGCTGACGGCGACGATGAGCTACTCGACGTCCAAGGACACCATGGCCAAGAAGACGAAGAAGACCGGCAAATCCAAAAACGATCCGGCAGCAGCCGCCGACGACGCCGTATCGGAGGTCAACGCGGCTCTCTCCGGCAAAAATTCCCGCGCCCGCCAGCTCCAAGCCGACGAGAAGGACCGGTCGCTCGATGTGGGACCCAACGGCCGTCCTCTGTTCACTTCCACTCCGACACTCTCTCAGCTCAGTCGCAAGGACACCTGCTCCTACTTCAAGCTCAAGATGGAGGAATTGAACAATGTTTTGCCCGAGGGGTTGCCATTGGGGATGGTGAAGGAGTTCGAGGACGCAATGCAGAGCGCGGTGATCGTCCGCCAGAGCTTTCTCGATCTTCGTGACAACTTTCGAAGGATCGTGGACCCGCCGT
>V300016263_L3_WHPEAkcfEAAARAA-541_1_paired_trimmed_paired_merged_contig_46074
ATAAGCAACAGGAATTCCAGTAATAATTCCTGCTCCTCTATTTTCTCTCTAAGCTCTATTGCTGCTTCGCGTTCTTCTAAATCATCTCGTGGTTCATACAGAAGCTCACTTTGTTGCAACTCACCCATTTTTAGCCGGCTATTTGGGTCAGGGTGCAGTAGACATAAACAAAATGAAGCCACTTTCGGCCATTTCAGCAGCAATTGAGGAGGAAGAACTCGATGTCTCAGACTAGACATTGTCCTGCTTTTTTCTTCTCTTGAGCTGAATGGACAGAATAACTCAAAAAGAAGAACCCCTAACCGATAAATGTCTGAAGCACATGAACTCGATCCAGCAGAAACCTCTTCGGGACTAGTATACCAACTGGTCTCCATAAGCAATATCTGTTTCATTGGAAATGGTTGTCTCTTATCTTCTAGTTCAACATTTCGGTCTCTGATTCTATTTTCACTCTCTTGTACCAACGATTCCCGTGCTGCATAAATTGAACTTGACTGCATGCAACTCGTTTCCGACAAGGCATTTGGAGTTGTCATAGACTGAAAATTTTCTCTTCCTAAGTTCCTTCGTTGCTGATGCAAATTACGATGCAAGAGAGGGGGAAAATCCTTAATTTCTTCAGTTGGGCTGTTTAACTCATCCTCGGGAGAATCAGTGCCAGAATCCGAACAAGATGCAGACTCGATAAAGGAGATGTGGTTGAAAGATGACATGACGAAACATGAAGGTCGCACATTGTGAACAACAATCCCTTGCGAATGTGCTACACTAATAATTTCCACTATTTGCCTAAATACATGCAAGCATTCAAATACATCAACAGATCGATCCGGTTTATCCAACCACTGCCTCAAGCTAACATCACCCCATTCAATAGCTCGGACAAAACGGTCAACCGCCACCTCATCCTCACAAACCCCGGACAATCCACCCTGGTTTGTAAGGTCATCAGTGTGTGCCACCACAACACTATCTCTCTCCTTTCTCAAATCCGAATCCTGAAATGCCTC
>V300016263_L3_WHPEAkcfEAAARAA-541_1_paired_trimmed_paired_merged_contig_46075
TAAAGAAGATGGTAATGCTGAAAGTTGAAAGAGTGGCCTCTCTTAGCTGCACGCACAAAAAAGTAACGTAATAGGGAACTTGACAAAAATTATATAAATATATAATCTTTTTTTATTTATTTTTCTGGGTTTCTAATTTTCAAACGGTCTGTGTTTTTTCTGGGGAGATTTTGTATGTTTTCTTGTTGAGAAATATTGGGGAATTTATAAGGCTGTGGAGGTTTCGTTTGAGCAGTGCTGCTGCTAAAAGTTCTGTTTCTCTTCAGGTTAATAACCTAGCAGAACACAGAACACGGAACACGGAACTCCGTTTTCATTGTGATACCGCTGGGAATCTGTCATTTGTTTGTGAAGTTAAGAACTTGCTGTGCCTGATGAGAGACTCGATTTTCGCTGTATCTGTTTACGCTGCGGAAATGAGCTTCTGATTCAAGATGGTAATGGTGGAAGTGAGGGAGTGCAATACAAGTCGGAGAACTCCTCTGTTTGTTGGATTTGTGTGTTCTGGCTTTCATGCTGCTATAGGAGGATAACAATGGAAGGCTCATCTGAGTCTGCTTGGCAGAATTCTGATAGTTCTAGAGGATTGAATACTTCCAGAGTTTCAAACCGGAATCCAAGGCTTCATCGTGCTGGAAGGTTTGGCTTGTCGGGTGAGGCATCTCAGGATTCGGACTTAAGAAAGGATAGAGATAGAGTTGTGGTGGCACACAATGATGACCTTACAAACCAGGGTGGGTTATCAGGGGTTTGTGAGGATGAGGTGGCGGTTGACCGTTTTGTTGGAGCTATTGAATGGGGTGATGTTAGCTTGAGGCAGTGGTTGGATAAACCGGATCGATCTTTTGATGTATTTGAATGCTTGCATATATTTAGGCAAATAGTGGAAATTGTTAATGCAGCACATTCCCAAGGGATTGTTGCTCATAATGTGCGACCTTCATGTTTCGTTATGTCATCTTTCAACCACGTCTCCTTTATCGAGTCTGCCTCTTGTTCGGATTCTGGCACTGATTCTCCCGAGGATGGGTTAAACAGCCCAACTGAAGAAATTAAGGATTTTCGCTCTCTCTTGTATCGTAATTTGCATCGGCAACGAAGGAACTTAGGAAGAGAAAATTTTCAGTCTATGACAACTCCAAATGCCTTGTCGGAAATGAGTTGCATGCAGTCAAGTTCAA
>V300016263_L3_WHPEAkcfEAAARAA-541_1_paired_trimmed_paired_merged_contig_46076
CAGGTACTGAAATCTCTCCCTCTCCACCTTTTATATATATATATATATTTTTTTTTTTTTAATTTTTTTGGTAATTTTCTGTTTGGTAGCTGAGAAAATTAAGGAGGAAAAAAGAAAGAAAACAGATGGGAGAATCCAGAATCCGCTTCGTTTGGTTCCGAAAAATTAGTTTCCAAAAACGCGGATCCTCTGGCCGCTGATGGTTTAATATGAGCCGCAGGGCTCGCTGTTTTTTGGAGTCTGGGAGCCGGAGAGCGGATTTTCTTTTTCCTTCATTTGGTTTCTCAGCAACCAAACAGCATACCTCAGGATTATTAATTATTAATTAATCCTCCGGTTTCTCAAAATAATTTAACGGAAAAGCGTTTGAGATTTCGTCAAATTTTTTTTTTTATAATTATTTTGTACTCTCGATCGCAGATCAGTTTTCCGAAATCAATTC
>V300016263_L3_WHPEAkcfEAAARAA-541_1_paired_trimmed_paired_merged_contig_46077
TCCTCCAGCTTCCCGCGGTCTTCGGCGGCGCCTGCAACTTTCGGCCGCGTATACTTCGACGCTCCGAAACCCCGCCGTTTCCAAGTCTTAGCTCTCTCCGTTAAGCGCAGCCCCAAGCGCCTCAAATACGCCGCTCCTCGCTTCACCAAGGAGGATGAAATGCTTTACGTTGAAGTTGATCCGTCGCAATCGGGAGCTGACAGCTG
>V300016263_L3_WHPEAkcfEAAARAA-541_1_paired_trimmed_paired_merged_contig_46078
TAGCTCCACATCCCTTGCCGTCCAAGCCAACAGCTTCTTCATCGATTACAACTGCGTCTATTATGTCATCGCCTGTTCTAACATCGGGAATCTCATACATGGCGTCCATCAATATATTTTCTAAAATAGCCCGTAAGCCACGAGCCCCGGTGTTTTTTGATATTGCCTTTCTAGCAACTAATCTCAAGGCACTTTCTGTGAAATGCAGTTTGACTCCATTCATTCGGAACATCTTTTTGTACTGTTTCCCTAGGGCATTTTTTGGCTCTGTCAGGACCTCAACCAATTGATTTTCTGTTAGTGCTGACAAACTGACAAGGATGGGAAACC
>V300016263_L3_WHPEAkcfEAAARAA-541_1_paired_trimmed_paired_merged_contig_46079
ACCAGATTCGCAATTGCAGTTTCAGCCTCGTAAGGAGGCATCTCACGAATTATTGCCTTGCCACCATCATCACTATCTACGGAGTCTAAAACTGCTATCAGCACAAGATCTTTCTCCAGCTTATCAGCAGCTCTCAAAACCTGTACAGCATCTGGGTTCAACTCCGCTATACCCGATATGAATTGTTTAATCTCATTCGCATAGCAAGCGTGAAGGGTTGCCACAGCCACCCCGGCAGCAAAAGGATGCCATCTCTTCAATATTGGACTGAACACCTCTTTCTCCTTAACTGCCAGCTCACCAACGTCCTTTGCAAGGATGGCCAGAACAGGAAGGGGATTTGGCTGGTGTCTTGATGCTCTCCTGCTTGAATCGGCCTTTTCCATTCTCTGAGCAAAAGCAGTGCGCAAGGATGATCTGATGTAGGTGTCAATCCTGCTACGGGCAACATCAACTTCATTTTTCCTCCTCCTGCGGTACTCATTTGATATATCTTCAACTAAAATCTTAGCTGCTACTACCCCCAGAGAAACAATGGCCTGCATAGCATCAATGTTACTGCTATCAAAAGTGTCATGATACGCAAGGAGCCTCTTCTCTGCCCATCCCAATATTGAAGTCAATGTCGAACTCAAGATCTTGCAGTACTCGGAATCCTTTGTTGCCTTTGCGTCTTTAGCAACCTCAGCTAGCTGACTATCAGCAGCATACAAGAGGTCCAGTTCTACTTGACCAGTTGCAACAAAACGATGAAATAAAACCCAAGTAAAGCAAAGGTTATGGAGCATCTGGTTCATTCCAAGGATTGACCAGGTCTTCTTAATATGCTCCATTAGCTCGTCAACTTCCTCTATTATAGATGTTTCGTCGTGAAGATCAAAGCAGGCTTCTAGAAGTCTCTCATAAAGCCGGAGATTCAATGGCAACCCATCTGCCCAATGTGATGTATCATAGAGACCATCAGATGACCTAGAAGCAAGAGCCGTAACAGCATTACGAAGAACCTGCAGAGTCTCGTTATTTCTGCCAGTTTCAAAGGGCCTGTCCAATGCCCCATTAATAATTTGACGCAATCTCTGTGCAGCATTATTCGACTTGTCAAGTGGCACGTGGGGATGCAATAGGAGACCGGCCTCAAGAATTTTGAGGGTTCTTTTCTGCCATGCATCGTATTCTTGCTGGTCAGTGAAATCAGAGGACTTGAGCTGCTGTAACAGCTCCAGTGGCACTACCACTGACTCAATTCGCCTTCCGA
>V300016263_L3_WHPEAkcfEAAARAA-541_1_paired_trimmed_paired_merged_contig_46080
GCCCTCGGGCAATGACTCTGAGACCTGGTGCATCACGAAAGTTCTTAGTGACTCTGACAGTTCGGTCCATCACTGGAGCCTACAGTTTCGGAGAGGTGATAATGAAAGGTAGCCGGGGGCACAAAGTGAGGATCCCAGTAGTAGCTATGGGTTACCAACGGTAGTTTTGGTTGGTAAATTAAAAATTTTAGCCGTTATCATTGTAATATTCTTTGAAACCTGTAGGAATAAGGTGTGAGGCTAGATGTATGTGTCTGAAATATGTATGTACGTGGAGTAGCTGTAAAGAGAACTGGTAAGAGGGGAGACTCTTTGTTCTTCCACTTATAAGTTTTGCTAAATTGGTTTGGTACAAGTTTTGCTCCTTGCATTTCGTTTGAGGATGGTTATTCGAACTTAATTTGTTTAAGGGGAATGCTAGCTACCTTTCGAGCACTACTTACCGTCTACGGCGATATATGTTGGTCGGCTCAGTGAAGTTGACCACTCTTTTTTCTTATCCTATGGACACTTATTTATATTTTACCCATCCTTGTATTCAAATGTAGGATGGATACTCAAATGATGAGTATT
>V300016263_L3_WHPEAkcfEAAARAA-541_1_paired_trimmed_paired_merged_contig_46081
AGAGAAAGAGCTAGAAGAGAACCCAGGTCAATTGAAGCAATACATGTTAAGCAAGCTCGGAAAGATACCCGATAAAGTAAAGGCTGTAGTAGAAAACACCGAACTGGATGCTTTTGTATCCTCTCCATTGAGATATAGACATCCTTGGGAGATTCTATGGGGAAACATCAGCGAAGGCAATGTTTGCGTTGCAGGAGACGCGCTCCACCCCATGACCCCGGACATTGGCCAAGGTGGGTGCGCTGCATTGGAAGACAGTGTTGTGTTGGCAAGGTGTCTCGGTGAGGCCTTGTTGAAGAGCTCACGGCACGAAACAAAAGATAAGGCGGGC
>V300016263_L3_WHPEAkcfEAAARAA-541_1_paired_trimmed_paired_merged_contig_46082
AGAGAAAGAGCTAGAAGAGAACCCCGGTCAACTGAAGCAATACATGTTAAGCAAGCTCGGAAATATACCCGATAAAGTAAAGGCTGTAGTAGAAAACACCGAACTGGATGCTTTTGTATCCTCTCCATTGAGATATAGACATCCTTGGGAGATTCTATGGGGAAACATCAGCGAAGGCAATGTTTGCGTTGCAGGAGACGCGCTTCACCCCATGACCCCGGACATTGGCCAAGGCGGGTGCGCTGCATTGGAAGACAGTGTTGTGTTGGCAAGGTGTCTCGGTGAGGCCTTGTTGAAGAGCTCACAGCACGAAACAAAAGATAAGGCGGGC
>V300016263_L3_WHPEAkcfEAAARAA-541_1_paired_trimmed_paired_merged_contig_46083
TTCAAATATAATTGTGATATAATATGATTAAAACTCTCTCATAGTAGTGACAAAATTACAAGTAGGGTAAGAAAGGTCTTTTACTAATATAATTGCGATATAAGAAAGATTACTTGGAAGTCAAACGAAAATTAATAAACGTACAGAAGAACTACATTGTTTTAAGAGATGCTGAGCTTTCCACAATCAAAATCAGACTTCTTCAACAGCAACCCAGCAAGAATTGGAGCCAGACATTTGTCCCTCAAAAAGTTCATGATTTTCCCATTACCCTCTTGAAAAAACCCAACCACTAAAGCTGTGCTGATCAGATCAAAGCTTCTCCATCTCCTCTCAGTAGCATACTTCTTCAACCCCGTCTCAATCCTCTCATGTTCTTCCTTTCCTTCTTCGCCCGCCTTATCTTTTGTTTCGTGC
>V300016263_L3_WHPEAkcfEAAARAA-541_1_paired_trimmed_paired_merged_contig_46084
AAGTAAAGGTGACTGTACCCCAGAATGCTGATGTGTATGCGAGTTCAAATGGATTTCCATCCGGTGGTGACTTCCGAACTGATATCCGTGATTACATGATTCAAATTGTGAAGTTCTTGAGTGACAATGGTTGCCCCTTCACCGTGAACATCTACCCCTTTATAAGCCTTTACATCGACTCCAATTTCCCTGTTGATTATGCCTTCTTTGATGGCAATGCCTCACCTATTACTGATGGTAGTGCAACTTACTACAATATGTTTGACGCAAACTATGATACTCTTGTGTGGACCCTGCAGAAGAATGGCTTTGGAAATTTACCAATCATAGTTGGAGAGATTGGATGGCCAACAGATGGCGACCGGAATGCTAATCTAGTTTATGCTCAGAGGTTCAACCAAGGTTTCATGTCCCACATATTGGGTGGCAGAGGAACCCCAATGAGACCAGGGCCAATCGATGCTTATCTGTTCAGTTTGATTGATGAGGATGCTAAAAGCATTGATCCAGGAAACTTTGAACGACACTGGGGAATATTTACTTTTGATGGGTTAGCAAAATACCAGCTTAACCTTGGTTCCACAAATTCAGGGGCATTAGTTCCAGCAAAAGGTGTGCGCTATTTGGAGCGTAAGTGGTGTGTGATGAAGCCTTCAGCAAGCCTTGATGACCCACAAGTAGCATTAAGTGTGAGCTATGCCTGTGGACTTGCTGATTGTACTAGCCTTGGTTACGGGACATCTTGTGGAAACTTGGATGATCGAGCAAACATTTCATATGCTGTTAACAGTTACTACCAGAGGAACAATCAACTTGATGAAGCTTGCAAGTTTCCAAACCTTTCAATGATCACCAAAACAAACCCATCTGTCGGATCATGCAGATTTGAGATAATGATCGAACCATATTACGGAGCTGCAGAAAGGAGATCCGGGCATCTCCAAAAGCCTCTGAGCCTGGTTGCACTTTTCGTTTTCTTTATGCTAACACTTGTGTGAGTTCCAAGGCTTTGGATTCGTGAGGAACCACATTTGATGTAGGATAGTGTAGTGGAAGGTAATGAGCAATTGACAATTGCATAATTGTAGTTCAAATTTGTCAGCAGTCTGCATATTTGAAACTAGAACTGCTTTGAATTATTGGTTTACCATGGAGAAGGTTTTGTTAGCCAGCCACGTCGGTCTTCTTCTTCACTAGTATGTTGGGTGATCAAAATGTACTGCTCGGTGCTCACTAAAATTAGGACTCGCTGTTGATGGGATTAAGAGTAATTCCAATGAAAATCTTAAGTAAT
>V300016263_L3_WHPEAkcfEAAARAA-541_1_paired_trimmed_paired_merged_contig_46085
CAACTTGATAATCTCCTTTAGTGTGAAAGCCATTGCCTCGCACCATCTAAATTGTTCTTTTAGCCGCGCGATTTAAAGGTTATTTTTTTCGTAGAGAAGAGAAATCCTGCAATGTTGAACCAGTTTTACGAAACGACGAAAATATGTATCATTTTTTGTACCGTATAAAGCGCCGGTGGGCAGTCTTATAGGTTTTGTGTAGAACTGCTCATGAGCTGTTTTTGTTCGATTTCAATTTCCAAGTTTTGGTTCAATGAAGCACAATTTGTATTTTGAAAACGGTCATAATCTGTATCAGAATATGTGCTATTTGCAACTGGGAAATAAATGTTACTTGTTAGTTTGACTGTATAAACTATAAACGAGTAATTATGTCCAATTAGTGGTTGGATTATTATTC
>V300016263_L3_WHPEAkcfEAAARAA-541_1_paired_trimmed_paired_merged_contig_46086
CCTAAGTGGGTGCACAGCGAGGAGAGTTTTGGCTCTTGCAGAAGGGCTGGTGGGGGAGGGCAAGCTTCGGGGAGTAAGAGTAGACAATGTGACTGTTGAGGAAGGGAAGAAGACAGATGAGATGATGCTTATTGGCAGTGGAATTCTCGTCCGCCCTGTAGTGCAGTGGGACGAGCAGATCATTGGGGATGGTAAAGAAGGCTCGTTGACTCAGATTCTCCTGAATCTTATTATTGAGGACATGAAATCCGGCCCGCCTTCTGTCCGAGCACCTATTCCTTACTAAGCTGGCACCAGCTGACATTTCAATTCTGTTGAAGTTTCAAGTGTCAGAAATCTATCATTACCCAACTGCCACATTTG
>V300016263_L3_WHPEAkcfEAAARAA-541_1_paired_trimmed_paired_merged_contig_46087
AGAACCAGGATTTGGTCTAATATACGTAACGGAAAGTTGAGAGGGACCTGATCAACTTTGACTCTAAATAGTAAGACCTTTTACTATTTTAGACCTATAATAATAATGCTGAATATAAATACTGAATGCTAAGTACTAAATTTAGGAAATAATACTTAAATGTAGGCCCAGATGCAGCTACCTCCATATCATGGCAACCCATTTGGTCCTCAAGCAAGTCCCACAGCAT
>V300016263_L3_WHPEAkcfEAAARAA-541_1_paired_trimmed_paired_merged_contig_46088
TTGATTGTTTGAACGAACCCAGTAGCCAACATGAGCCTGAATTGCCTAACAGCAGGAAATCATGTATAAGTTCAGATAATTCCGTTCCTCAAAATCTGAATGTTTCATCATTGTCAGTGAAAGTTGAGGGGTGCAATGAAAAACCTGCTACAGGCAATGCTGACAACTTTTGCAAATCTGATATAAGCCTGGATAGTCGGTTAAAGCAGCCTGTGCAAGAGTTGTCCTCGGTTCCTGAGAGAAAACCAGTAACTGCACTGGAGTTGGGCACAACTATTAGAGGTCAAGTTGAACTGCATGATACGGATCAGGAAGCCAAGAAAAATGGTCCAGTATTGTGGCCTGGCTTGTCTTCAAGTGTGTCTCTTGGTGCTAGCAATGATAGTCCATCATCATTGTCACAGTCTCCTGCTGCTAAAATTCCACACTGGCTGGATGCTGCCTTGTCTGCCACGAGAGCTTCTGTCCAAAATAGTTCGTCTTTTGGAAAGGTTACTACTGTTCTCAATGGTAGAAGGTCGTGTAAGAAGTGCGCAGCTCATGTTTACATAAGTCACTTGATTCAGGCTTTACAAAACTCCGAGTGTAAGAATAAGTTACAGCTACAGCCTAATCAAATGAGACCACATGAAGGATTAAAACAGGTGGCTCTTCTGGGAGTTAATGTCTATGCTAATGCAAACAATGGTTCAAATGGGATTGTTGCTACTAGTAGCATCGGTATTTCTAGTTCTGAAAAAAATTCAGCCGAAGCTAAGAACGGTACACTGCAGCAGACTAAGCTCCATCAAGATCAGCCACAGTTCGCTATGGGATCTCGAGCATACGCTTCACCAAAGCAGAGTTTTGATTTCCTGTCACTGTCAGCTGGAGGTGGTGGCTCAGAAACAAATAATAGTTTTAGCAGAGCTAGAAAGGGGATGGAGCCATCATCACAATCCCAAGGCCCGTATATTCATCCTCTCATGCAACGTCACACACTCATTCCTTTCTCTTTGCCCCAGTCTCAGTACAGCTCTTCTGCTCACCCTAACAATCCTTCAGTGTCTCAGCAGGCCCAGGATTTGGTCTAATATACGTAACGGAAAGTTGAGAGGGACCTGATCAACTTTGACTCTAAATAGCCCAGATGCAGCTACCTCCATATCATGGCAACCCATTTGGTCCTCAAGCAAGTCCCACAGCAT
>V300016263_L3_WHPEAkcfEAAARAA-541_1_paired_trimmed_paired_merged_contig_46089
TCGGCAAATAAATATGCTTTGGATAGCTCTGAAATCAAATCAAGTCCTTGTCATGCAAGACAACATTGTACAAAACCAAGTGCCCCACGCAAAGAGACCAAATAACACTAAAAATACCAAAACCGAATGCCCTAGAAACCAGTGCTCTACGCAAAGAGCCCAGACTTGCCTAGTGGGTGTGCCTCCAGATCATTCAAATTGTTGCCTCTGTTACGATTTGGTACAGAAGAAGCCATTTTCCGAACGCGAGCCAAATTGGAGCCCCAAGGGGAGTGAGTTTCAAAAGGACATACAGAGTGAGTACTTTGTAGAGCAGAAACATTACTAATTTACTATTATCTTCTTTGTAAAAGATGAAAAATGTGCCTCAAACATGTTCGTGAAAATATTACTACAAAACCTTTGCAGCCTAATAGTCTAGGGCATTTTTCCTACCAACCGAATCCCTCGGCTTATCAAGACATGGCCGGAATGCCGGGTGATCATTTATACATTATGTTCATCTTTTATTGAGTCGCGATAAGGTTAAGCAGCAAGTCCCCCGCTTCTGAACAGAAGAAAGAATGAAATAATTTACGAACCAGCTACTTCCCAATAGAAATTATTAGAGGTGCTCGCTGCAGAGCAACTGCAGTGGCAATGCACTTGCAGAACGAAATCCACCTCCAGACTCCTCGTACACAGAAGGTAGATGGTGTTCTTGTCGTTTTACCCTGCCGGGAGGAAAAGATGAAGTAACAGCCATTAGCTGCTGCTGTTGTTGAGACAGTGGTGCGTATTTGGGACCAACAAGTTCAAGCGTTGACGGGGATGGAGAAATAAGGCCTTGGCTGCATGGAATCAACATCGAATCCTGCCTTCCATTTTGCCAACTGGGAAAATGAACTGCAGGCGCCGAAGTTCCCACTGGCCTGTAATTAGCAGCCAAGTGAGCGGCCCAAAGCCTCTGCTGATGCTGTTGGAGCTGTAGATGTTGCTGTTGAGGTTGCTGCTTCGTCGATGCTGTGGGACTTGCTTGAGGACCAAATGGGTTGCCATGATATGGAGGTAGCTGCATCTGGGCCTGCTGAGACACTGAAGGATTGTTAGGGTGAGCAGAAGAGCTGTACTGAGA
>V300016263_L3_WHPEAkcfEAAARAA-541_1_paired_trimmed_paired_merged_contig_46090
GAGACCAAAATCAAAATTTAAATCATTGCAAGGGAACAACATGAACAGAAATTCCGATGATCAATCGGCAATGCTTTCAATCGACACATATGGAGCAGAATAGAACCATATAAAATCACCATAGTAATATATGGAGTTATTCTTTTTCTATATCTAGGTCATAATAGTTGTATGAATGAGTGTAATCACCGTTGCAAAAGTTCATAGCATGTTTTGCTTCCACTCAAAAACCATATTTAAAAAAGCTATTCCTCACTATCATCGCTTATGTTCTTCCGTAGAGGTAACAAGATAAGGATGTGTTCACCCTTACACAGAGTTTGTCTCGAAAGTGTACCTAGCTTCAGCAAAGTGAGACTTCACCAGTGCAAGAGCTCTAGAGCGATGAGAAATCTTGTTCTTTTC
>V300016263_L3_WHPEAkcfEAAARAA-541_1_paired_trimmed_paired_merged_contig_46091
AATACCTCAAGTAAGTTTCAGATATAATACGCGTTGCAGTTGTCCCACAAGTCATTGTTCTTACAAATGACCCTACTTTATATGCCTGCTGAGAACAAGATAAAATTTTCCGGCCATACAAAGACAGGTCTTGTGGAAATGATTGTGAAACGCCATGGCCTTGTAAATCAACGTTGTTATGTTCGTGTATGCTTATAGCCACAGGGCTCAAGATATATCCACGATATCTGCTTTGGTTTTGATTTTCCTGTGATGAACAGCCAGCAAACGATCATTGCCAACTAAAAACTTTAAACTGAATACGTTAGAAATCTTTACGAGTACTAAGTTTGAGATTTAATTGAACTCATTGTAGCAGATTCAACTGCGTGTTACCATACACTTCTGACCATCAGGTGTTTTGTGTTGTGAGCAGAGACATCACCACAACATTCCCGAGCTT
>V300016263_L3_WHPEAkcfEAAARAA-541_1_paired_trimmed_paired_merged_contig_46092
AAGGAACGAAAAAATTGGGTTAGTCCACTAAACTCCTCCTTATTGGGCTTAGCGAGAGGCCCACCATTCTTGGGCACAAGGAGCACCTCCATGTACGGCTGACTTGGCCCATTATTTACCAACGGCTACCTAACCCAGCCCACGAGCCTAATGTTAACTTCGGCGAGCTTAGTTGGCTGCGGGGATTGGGGTCCTTGGGCTAGGAAGGCCCATATATGAGAGCCGGGGTGAGAGCCGGACCTTTGGGCTGGGCCTTGGAGAAGGAATTGGGCCATAACGCACTGACGGTCCAGGACCGACCCGGGGAGATAGGTTGACGTGTTCAAGTGCCCTGAATTGAAGCTCGGTCGGGTAGTCCCGGACACACCCGATTCGGGGTCCAGTTGCTGTAGTCCATTTGCATGACAAGCGCTTGGACGCGTCAAAAACTGGTGGCTTGGCATTGGCACTATCAGCCTTCTTAGTTTGTTCTTCAACGGTTGTGATTGGAGCATTGCTGGCCAAGCCATGTGAATCAGTTTTGTTTGCACCGTCCGATTCGGTGGTCGATTTGAATGAACCGTCCTTTGTTGATTCCCCTTCAGTGGTCTTCGTATAAGAAGAGTCATCATCAATTGCGCACCTCTTGACATTGGAGAGGTCGACGTGATTATCTTGTAGGAAGCTGATAAATTCCATGAAGTTCTCTTCTGTTGGGTGGTAATGACCGCTATATGGCCAAATAGCCTCAAGAATCCCATCACGGGCAACCAATCTTCCAGCTGCTGTGGTAGCACCACCTGCTAGAAAACTCGAGTGTTGGAACTGACCCTTCTTCTTCTGCCCAACATACAAAGACCTTGTCGTGCTGAGGACAAATATCCATTTGGAACCTTCGCTTGTGTTCACAAGCACCCCACTTTGCCTGTATAAAAGTTTTCCATTTTCCAATACTACTTCATATGCTTCTCTTTCAATCGGTCCAAGATACTTGATGCATTGACGTTGTAGAACTGTCCTCGGGCATTTCTCGTGGTTTATTTCTTTCCCGTCTCCGACATCCAGCCAGTAGAAGAAAGGTTGGCTGCTCTCAATTTCAAACCAGAGATCATAGTAAAAGTGTAAATTGTGTCCATACCGATGTCGTGGATCAATCGCTTCAAGCCAGTGTTGAAGAGCCAATTTTTGTGCCTTCTCATCCTTGGACAAACCCTTTCCAACCTTGGCTGCTCTAGTCCTAGCTCTTGCCCACCGCGAAATAGCAGTTTCCGGCTTCTCAACATTGAAGAATGACACAGAACTCCTCTTCAGAGCTGCAAAATCTAATGCCTTCCACCATAGCTCCTCAACCACCACAGCACAATCTGCAAGGTTTCTTCGGGTCCGGTAACTCTTGTAAACCTTCTGAAGCTTAACAGCAGCAGCATCAAGCTCGCTAACCGGCCTTGGCGAAGAAAAAACAGGCGGCTCAGGCAGAGCAAGTGCAGGCATTGGTTTGTGCTTCAATTCATTTTTGCCTTTACAAAAATCTAACCCCATGTCTTGTTGCTCTTGGACAAGACCTTTAAACGAAAGATTCTTGTCGAGCATCACATTTTCGGGTTTGTATTCCCTCAGACGATTCGAATTGTTAGTCCCCGACTTGCCAGAACTGTTTGAATTAACTGTCATGGATTCGGATTCTATTTTCTTAAAGCTGTGTGTTCTTCGAATAACTTGTGCTCCAATATCTCTGGGAGTTAAACTGATGTTGTAGGTCAACTCAAAGAATCTATGCCTCACAATTTCTTCCCAGGCTGAGGCAAGTAGTGAGAATGATAGCCCCATAAGAATTTCTCAACAGGTTCAAAGTCGAAAGGCACACAATCGTCACCTAAAATGAAATGGCA
>V300016263_L3_WHPEAkcfEAAARAA-541_1_paired_trimmed_paired_merged_contig_46093
ACTTGGAGCAGTGAAGATAAGAGAAAACAACTGTAAAAACACATTTACAAAAATGGCTCAATAATTATCCATGTTCCAATAAGCAATTGGGAACGGGGGAAGGTGGGGGAGATGAAGAAAATTTCAGAAAATAAATTAGTAAAAAACGCTTCCCTCCCCACAGAATCTTGCCCCCTCTTCTGTTCAATTACAAAGTCGACGTATTTGTTAAAGGTAAGGACCAGAGACACCCAACTCTCAAGAAGCACATAGGTGCCTATAATTCTGTCATATTGGAGTCAAGTA
>V300016263_L3_WHPEAkcfEAAARAA-541_1_paired_trimmed_paired_merged_contig_46094
AACCTTGGAAGTTGCTAATGTGAAACAAAAGTAAAATGAGAATCCCTTGTCATTAGATTTGATGTTGCCAGGGCATTACAACAAACGGCAGTTTTCATTCCCGCAATTCAATTCTGAAGTTTCATGTAGGAATAGTGCAGCTTAAAGTAGATTTTGGGGATAGCCGTGTTTATGCGTTATAACTAATTTCAGGGTTTTCTTATACTTTAGGGCAATGTGCTGGATTGATTTCGGGAAGCCCATTGATCCAGATGATGAAAGTAGTGGCATGCCAAATGGTCAG
>V300016263_L3_WHPEAkcfEAAARAA-541_1_paired_trimmed_paired_merged_contig_46095
TACCCTTCACGTAGCGTAGAAGCTCGTGTGGATGCCAAATACCCGAGTACTATGGTTGTTTCGAAAGGTAAGGCCGAAGGAGGAGTTTAACAATTCATAATAATGCATTCCCGAGTTCAAATTGTGAACTTTATGATGACTTCAAATAAACCATGCTCATATATTTAAGCTTCCATTCCATCAAAGAGAGATTTCCAATTCATTTTCCAGTAAAAATAGCTCCTCCATTCCAAGCATTTCCGAAATCCGTTGGTTTTCGAAAAATCTAATACCAAGTAATGAGTTTACAAACCCTAAATCCGATTACGCGAAATAAACACAAACCATAGAAATCCTTGTTAATTGAGACAATACTAGTAGTAAAAAAAAACTACATACAGGCAATTTGTCGAACCCAAA
>V300016263_L3_WHPEAkcfEAAARAA-541_1_paired_trimmed_paired_merged_contig_46096
TTCAAAGTCCGGTGATACTCGGTCAATGATGGGCGATGCTTGAGCGGTCGTAGGCCTCGTGTTACAAACATGTGTATATCGTTACATGGAATCCTATTTCCTTCCTTTAAGAGGGGAAATAAATTTTGAGTGTTTAAGATTTGCTTTCAAATGTAATTAGCATGTTAGTTACATAACTTACACACTTGACAAAAAAATAATG
>V300016263_L3_WHPEAkcfEAAARAA-541_1_paired_trimmed_paired_merged_contig_46097
GGGCATCAAGGAATATTCCAAAATCAAACTGTGTTTTATCTTCATCTTGTATCGGGCAGGAAGAATTTAAGAATTTGATCTTACTAAAAGCATTCAAGCTCACGGTATCACAGTATAAATCCTTGAGCGAGCATATGGTTGTATTGTTCCCACATGCTGCTTTCCAGCACTTGGTTTCACGTTCTATAGAGAACAAGTACCAAAAAGCTCCCAATACATGACTGGCGAGCATGTAAAGAAAAAGATTAAATGCAGCTCCTGCCCAAGCAGTTTCGGTCAGTATACCAGAAGCCCTTGTGACTTCTCTATACAATGGATATATCCGTATAAACCTTGGAAAATACTGGAACAGAACAACAAACTTCAACAAATTCTTTGTATTCAACGTTTTTGAGCCTCCCAATTTTGGAATGAAAATTAGAATAACCACTTGTGGGAGAGGAAGGACTGCAAGAATGTCAATTAGGAAGTATGATGAGAGATACCTCCTTGCAATAGCCCAAGCATCTTCAACTAAAACACCTCTTCCAAACACT
>V300016263_L3_WHPEAkcfEAAARAA-541_1_paired_trimmed_paired_merged_contig_46098
ACCAAGGGAGCCTTGATCATGACATATATAAGGACAGGAAGGAAGTCATCAGCTCCTGCTAATACATGATTCTCTGACATTGATGCATTCAGCAACAGATTGTTAATGACCTTGCAACAATTCATAATACACAGAAGCTTTTCACTAGGGGCTTTGAAGGCATTGATTTTCCTCAATTCTTTTTCTGCAAGCTGAGTAGAAAAGAGAGAATTTGTGGCTAGTCCTTGGTTCTTACAAGGAATAAGTACAACATTTTTATATCAAATAAAAACAATTTACAACTCTAAATTGATAATAAAAGGAAAATAGAGAAGCTGAGTAATGCAGTTATAAAAGATCTTGAACAATCTAGTTCTCTGGATGACCATTCATCTTCATAAAACCAATCCATTCAAGGGGAGAAGGATACTATCCAATATTCTCTGCAATAATTCCTACCAAGGAATTTCTGTTCAGATTATTTATTATCTCTCAAACCACACATTCACCTCCAAAGGAAAACTAAAAGGAAAGAGCAGAAGCAGAAATTCCTTTTATTATCAATATCGGAAATGGCTGAAATCAAAAGGCACTGTTAGGATTTAAAAAGTGTGACTGCATATGTATATATACACGTATTTAGCTTGAGTTTTCAAGTCTGATGCTATGCACATTCTTTCATATGTTAGTTTCGTTGTGTATCAGGCAGGGCAACAAGGCTGTTGTTTGGTGCACATAATTAATAAAGAATTAGAGCAGCTCTGCTGGAAAATGAATTGCAATTGAGGACTACTAATCCTAAGAAAATGTGTCTGCTGAAGTCACAATCACTCAAATTCAAAATACATGATGAATACATTCAGTCCTGAGCTGGGAACGAAAATTTCGAAACTAAACCTGATTCAGTATTCCAAGGAAATATAATCATTGAGATAAAAGTGAAAATGTGAGCCTAATTGACATGTCTTTTATGGTTGATTTACTTATTTAAGAACAACCAAGTATTTAGCTGGAAGTCATGACCTTCAAATTAATATAATGACCTCTACTACAGCGCTTGGTAAAACAGAGATAATAGAATAACCTTGTAACTATGAATACTAAATCTAAAATGACAAACAATATACAGAACATTGTATTAGCATAACTAAATGGAACTAAATAAGCACTAAGAAGGAATGCAGTGCCAGCAGTTCCAACAATCAGTGCAAATGCAGCACACACACCATCCCTGAAGCTTCGTTGCGCAGA
>V300016263_L3_WHPEAkcfEAAARAA-541_1_paired_trimmed_paired_merged_contig_46099
TTTTTATTCCTTCTTTTGATTACCAAAGATCGCTTTTTTAACGGTCCGGGTTTCAGGGTTTCACTTTTTAAGGTTGGTTTTTGGGTGCAAACTGTGGAGCAAAACCACAATCACCTCTCTCTCTCTCTCTCTCTCTCTCTCTAGTTTTGCCACCGCTCACCTACTCTCTTTACACTCTCACCTCTGTCACTAATATTGCCTTCACGTTTCATAATCATCGGCGGTTGCTTTGTAACTGGGTAATTTTTGCAACGGCAATCAATCCCTCTGTTAAAAAAAGGACCAGAATTTTCCCTCTTCATAAAAAAAAATCATCTTCTTCTTGTTCTTTCTCTTATCCAACTGTTTGGCTCCCTCTTCATATTTATATCTCTTTGGGAAAGGTGTAAAAAAGTGGGGCACTTGAAAAATGGGGTCTTTTTGTTGCACTGGGAGAATCAGCAGCGTTCTGCTTCTGTTCTTATATGTTCTTGCTGCTGAAATTAGCATTTGCCTTTCATCCAAGGTGTATGTAGTTTATATGGGAAGCAAAAATGGTGAGGACCCCGATGAAATTTTGACACAAAACCATGAAATGCTTGCTTTTGTGCATACTGGAAGCAAGGAGGAAGCTCGGGCATCTCACCTTTACAGTTACAGACATGGCTTCAGAGGTTTTGCAGCCAAGTTAACTGACCTCCAAGCTTTCCAAATTTCCAAGATGCCGGGAGTTGTTTCGGTTTTCCCCAATTCGAAAAGAAGCTTGCACACCACACATTCCTGGGATTTCATGGGCCTTTTGGGTGAAGAAACCATGGAGATTATTGGGTATTCCACCAAGAATCAAGTTGATGTCATTGTTGGTTTCATTGATACTGGAATTTGGCCTGAATCTCCAAGTTTTGATGATGCCAACATGCCTCCTGTGCCAGCTAGATGGAAGGGGCGTTGTGAATCAGGAGAAAAATTCACCGCTTTAACTTGCAACAGGAAAGTGATTGGTGCTCGATACTATAATTCTGGTTATGAAGCCGAGGAAGAGTCAACAACTACAGTGTCATTCAGGTCACCAAGGGACAGCTCAGGTCATGGCAGTCACACAGCCTCTATAGCTGCTGGTCGGTACGTGTTAAACATGACTTATAAGGGATTGGCAACTGGAGGGGCAAGAGGAGGGGCACCAATGGCTAGGATTGCAGTATACAAGACATGTTGGAACTCTGGTTGTTATGACGTTGACTTACTAGCGGCATTTGATGATGCTATCAGAGATGGGGTTGACATCATGTCTGTGTCTCTAGGTCCTGATGCTCCTCAGGGAGACTATTTCAGTGACGCCATTTCTATCGGATCATTTCATGCTGCTAGGCATGGAATTCTAGTGGTTGCTTCTTCTGGAAATGAAGGAAACCCGGGTTCTGCAACAAATTTAGCCCCATGGATGCTCACTGTTGGTGCAAGTTCAACGGATAGGGATTTCACTTCTGATATCATACTAGAAAATGGTGCTAATTTCACGGGTGAAAGTCTCAGTCTCTTCGAAATGAAAGCCTCAGCAAGGATTATTTCTGCCTCTGAAGCCAATGCAGGGTATTTTACTCCGTATCAATCCAAAAGTTACTGTTTAGAAAGTTCCTTGAATAGAACCAAGGCCAGAGGGAAGGTTCTGGTCTGTCGACACGCTGAGAGTTCAACGGAGTCAAAGCTTGCTAAAAGTATGCTAGTGGAAAAGGCTGGTGGTGTCGGGATGGTTCTCATTGATGATGCAGATAAGGATATTGCTGTCCCATTTGTTATCCCTTCTGCTATCGTTGGACAGAGGATAGGGCATCAAATTTTATCTTACATTATACGTGCACGAAAACCCAAGTCACGAATTTTGCCTGCAAAAACTATACTGGGACTGAAACCTGCACCTCGTGTTACAGCATTTTCTTCAAAAGGCCCCAATTCTTTGACACCGGAGATTTTGAAGCCCGATGTCACAGCTCCTGGACTAAATATACTAGCATCTTGGTCCCCAGCAGCAGGGAATAAGCTGTTCAACATTCTTTCTGGTACTTCCATGGCTTGCCCACATGTAACAGGAATCGCCGCCTTGATCAAAGCCGTTTATCCATCATGGTCCCCAGCAGCCATTAGATCTGCAATCATGACTACAGCTACACTTCTGGATAAGAACTACAAACGCATCCTAGTGGACCCTGAAGGAAGAAGGGGCAACGCATTCGATTATGGCTCAGGCTTTGTGAACCCGAAAAGAGTCCTTGACCCAGGTCTTGTCTACGACGCACATTCAGCAGACTACGTAGAATTCCTTTGTTCAGTTGGTTATGACAAGAAGGCAGTCCACCAAATCACACGAGACAATAGTACATGTAAGCAGGCATTCCGAACAGCATCTGACCTGAACTATCCATCTATCACAGTGCCATATCTTGTAGGCAACTTCTCGGTAACTAGAACAGTGACCAATGTTGGGAAGCCAAAGAGTATCTATAGAGCAGCGGTGTCCCCACCCATCGGAATCAATGTTACCATTGTCCCAAATCGATTAATCTTCAATAGGTTTGGCCAGAAGATAAAGTTCACAGTAAACTTCAAGGTGGCTGCTCCACCATCGAAGGGATATGCATTCGGGTTCTTTTCGTGGGTACGTGGACGATAAAGAGTTACCAGCCCCCCTTTGGCTTCCCAACATTGGTCACTGTTCTAGTTACCGA
>V300016263_L3_WHPEAkcfEAAARAA-541_1_paired_trimmed_paired_merged_contig_46100
CACACACCGTCTTCAGATTCAAACGCGACAAGGACTCCTTGACCTCCGCATACTTGTTTCCCTGGGGGGCTTTCTGCCTTAGCCATTCCGCCTTCTTCACATTTGGGTCTCTCCCCGTGTAAGGCCCCATTCCGATTTCTGTTCCAGTTCCCCCCGCCACCACCTCACATCGTATTCCTACTCGTCCTGATGATCGCACATTCAAGGATCGTGTTGACGCACATATTCGGCCTTTTGGGACCTCAATTGGGATTGGCCAAGACCAAGATGATGACGAAACTTGGGATTGCAGCTGAATTATCGTGCTCATCTTCAATTCTTCAATTTCTTATCTAGATTATCAAGATTTCAACCCACCAATCCAATCAAGGAGTTTATGAGTTTGGACTCACTATTTTTCAACAGCAACTACAAGGTGAAGGTGAAGGTGAAGGAGGAAGGGCTTGTTATTGCGGTTGATTACTATGGTTCTCACTTTTAGTCTTCGTCATGCCTTCTAAAGAAAAAACAATTTAAATTTAGAACAATGTCATATACAATCTGCATTGAAGCTCCCTAGCTTTTGTGAGCCATATTAAGCTAGCCTCACAAGAGAACCTAAATTCATTAACAACATTTCACATTACTCCAAGAATTACCAATTTTCATATGACAACCAAATCAACATCTAGACACTTGTATAAATTTGGTAGAAATTAATATATAAGAACCTATGATAGTCTTGGGCTAAGAACCACCTTACATAAATAATCAGAATTTTGGATTAGCCTCATAATATTGTTTGCACAAGAAAATCTTTAAAAGCACAACTTCTAACCTACTGATCACTTTGTCCAAAAGCACAACTTCTAACCTAACTACTATACTCAGCTTCTTGAGAGTGCAGATAAAACTAAGCCAAGAAGCAAAAGAGTGGGGACGCGGGAGAAGAATTCACCATTAGGCCCCGTTTGATATAGAGGACTGACTTTGATAACCCGCTAACTTAAAGGCATATTTAAGGTACAGAAAATGATTTCACATTTTAAGGAGATTAGAATGGGATTAGACATGACGAAAACTTCTCCCTTCTAATCCTATCCTACCATTTTTGGGAAGATTGAAATTGATAAATTTTCTTCTTGAGTAATCCATCTCCTACCACTACGTTGGTCACCAGTACCTTAAATTATTCCTTCA
>V300016263_L3_WHPEAkcfEAAARAA-541_1_paired_trimmed_paired_merged_contig_46101
GAAGAATTCTCTACCTCCTAGCTGTAGCAGTACGTAAGCGGACAGCAAGTTCATGATACTTGTTTAGTTGCTTTAGTATGAAGGAAAGATGACTGTTCACTCACAAATAATGATACGATCAGTCTCCAGAACTTGCATTTGTGCGCCTTCTTTTAGTCCTGAACTGTTCGTTCATTGTGCTCAACAAGCGAGAGTAAAATAATTTGCCCCATATTGCAAGAACAAAACCAATAACACGTCCAATGCGTCTTCTTTGTTTTAAATGTGTTGATGATGAACACAGACATGCCCAAACCTCCCAGAAGCAGTCCTCCAAAGACTCATTACTACCCTGTATCATGGTATCAAAGCAGGAAATCCTGGTCAAATCCTGCAAG
>V300016263_L3_WHPEAkcfEAAARAA-541_1_paired_trimmed_paired_merged_contig_46102
AATCTCAAGTTAATTTCAAATAAGAGAGTATACGTATAACGAAATCAGCTAGGCAGTGTAAGGGGAAGACGAAAAATGATTTTTCATCTTTCTTCATCCATGACAACCAATTGAATTCATTTCTAGAAAAATACACTGAGCCAAAAGCTAGCTGCTACCAATGACACTGAGCAGCGCTGCATCTACGATACTACATCAACAATATCTAACCTCTTTTGACCTACGAACATCATACATCCTCGACTTTAACTCTCCCTTGATACACACTCAATAATTGAGGTACTTCATCTGTATATCTGGCCACAAACCTCTTCAAGAAGTATTTCTCCACAGGGTTCAACAGAGAATACAAATTCACATTTTGAATTTCCTTTATCAATCCTTTCGAGATCAAAACTTCAACAACCGAACACCTTGGGATTATTCGCTTCTCCAAACTGAGAGCCACAATGACTGGGTATTTGTTAATCACTCCTGCCGGCCATCCCATTTTGTTCACTAGGAATTCCATTACCTGCATTATTTTCTTCTCCGACTTAGTCATACATTGAGGGAACCGCTTAAACGCAGACAGAACATCATCCTCCGACCAACCCCACCTCTTATAAGCTTCACAATTACGACTCCATATGGACTTACTATTACTACTACACAAGGCTTTTATTGCAGAAACAGACACTGATTTTTCCATATCAAAGCCCATTTGCTTAACCTCATCCACAACCGTGCCGAAATTCTCAGGATTTCGTGTTAAAGAGCTAGGAAAATGAGCTAACAACAGAGAAATACATGATTGGGGCATACCTAGTTCTCCCAAAATCTCAATATTTGGCGCCACATTCTTCGAATGGCCTTCCAATAAAATCCGCGTGCCGCCGTTCTTCAAAAAGACAACGAAGTTCTTCTTAGGAAGCAGATTCATAAGGAAATGGCAGGTGGGTTTTATCCGTTTCTGCAAGCTCACACTCAAAACAGCAGGAGAGGAAGCGATAATTTTTGCAAGGTCATCTTTTGAAGCTCCAAGAGAAGTGAAAAACTCAAGCTTTGGCAAAAGGGTTTTCTCCGGATTGGTTACGAGAAGTTGTGGGCACAACCTCACAAGCTTGGAGATCTGGGTTGCAGAGAATCCACGGTTTCTGAGAAGGGCCAAGATGGAGTCTGATCTTTCCGGGGATCGCAACTTGACCCGCT
>V300016263_L3_WHPEAkcfEAAARAA-541_1_paired_trimmed_paired_merged_contig_46103
CCATATGCACTTCACGAGCTCACTTAGAGATCAGCCGCACGGATCTTCTAGGAAGGACTTTCCTAGTAATATGCTTCCTACTTGTTAAATTCTTTGCATCCGGATTACCATAGCCACTTTGAAGTTCACCTTCTATATGTTTCCTCTTTCTGGAAAGTTCTTCATTAGATTCCAAATTATCGTAACAGAAACTGTTCTTCTCAACAGAACTGGTTAACTGTGAGCATTCTGGACTATCCCTCCCATTTGTGATGTTGTTCCTCTCCCACGCTTCAGCAGATTTTGGCACGTAGTTCCCCAGCAGATCAGGAACCTGCTCGCATGAGCTGACTATTCCAAGTTCTGTTTCTAAATTGTCCTTTTGTACAAACAGACCCACCAATCCTCCATTTCCACAAGGTGAACATGATATGTCTTTGGAGCAACTCACAACCTCTGATGACTGCATCTCTATAGAAGCAGCAGCTGAGTATCCAGGATATACCACACTAAGGTTGACAGGGCTATATTCATTCTGCAGGATTGGATTCGGACAATTATTGAGGTTTGAATTTTGATGCTCCATTATGACAGGACTTAATTGAACTTTTGATAACGAGTTGACAGCAGGAGCACAGATGGACTTCTGGAAATTATTAAGGACATTTGAATCAAGCTTGATTAAAGAGCCATCTTTAGCAAAGGAATGAGCACCAGAAATTATCTGCTTCTGTGGAACCGAGTCAAGTTTAGATGAGACAAGTGCTTGATCTTCCACTAAATGCTCTGACATGTCTGCAGCCATGTTGCACGATCTTACTGCTGAGGTTACTGAAGTTTCAGCTAGTTTAACAGAATGATCAAGGCCCACATTGTCACTTTTTGTCGGTTCTTTATCTTCAATGTACCCATAATTTATGTTCTGTATGAAGGAACTTCTCTTTTCTTTATCACCTTTTCCAATGCACCCAAGGTCCTCATAAAGACTCATAGACTTGTTTCTGTGCACATTTTGACATGTGCAAACCTCACTTTTGAACCTCTTAGTCCACTCAGATAGGCTCGAATTGAAGTCAACATAAAGATTAATCCCCTCTTCTGACCTAACATGAAACTCAAAAGAAGAGGAAGGAACTTGTGTAGGAGTTTCCACGGAACAATCAACAGCAGTTTGAGCAGGGTATGCGCTGAAATTTATCTCCCTACTTTCAGTTTCAGGCACATTTTCCATGGTTCTATCTCTTGCCAAACCCAAAGAATCGTCAACTGAGTATTTTCTTGGGTACTCATTATGGCTAAGACCATTCCCGTTGCATTGAGCATAAAAATTCCCCCAAAGATTATACATTGGACCACCAAAACCTTCCTGTAAGTAAGCAATCAGAGACATTGCCAAATCCGAATGCGATTTATTTGCAGGCAAGCCATATCTTTTGCACAATGTTTGAAGCTCTTTCCTTGAGAGGTTGTAATAAAAATCCTCATTCCCGTTGTTCGCCATCAATAGAAGATTAGCCCCTCTGTAGCTCCTTTTCAGCTCCGTCACTTTAACTTCCTGGTGATTCTGTAAACAACCGTTTCAGAGCAACCACTGTAAATCAGAGGCCTGCAACTCTAGATATGTTTTTGGCACCACAAACAGAGCATAGCGACTGATTTAGTTTTCACCAGCAAAGATTTTCTTCCGCTTCAGATCGACCTCCACCCGCCCTCTCTGACTCTCTCTCTCTCTCTCTCTCTCTCTCTCTCTCTCTGACTCTCCGTCTCTGGATGCACCTTTTGTTT
>V300016263_L3_WHPEAkcfEAAARAA-541_1_paired_trimmed_paired_merged_contig_46104
ACCGCCGGAGATCAAGGCCTTGTTCGACCAGTACTCGGAGAACGGCATCATGACCGCCGATCACTTCCACCGATTCCTGACGGAAGTCCAGAAGGAGGAGAAAGCCACCAAGGAGGAAGCTCAGGCCCTCATCGAACAGAGCCTCTCCGAGCTCAAACACCTCAACATCTTCCACCGCAAGGTCCTCGATCTCGAAGCATTCTTCAAGTACCTCTTTGGCGACATCAACCCCCCAAACTCTCTATCTCTCGGGGTGCACCATGATATG
>V300016263_L3_WHPEAkcfEAAARAA-541_1_paired_trimmed_paired_merged_contig_46105
ACACCCAAATTCAGCTTAAGAGGGCTTTGATCCTTGTTATAAGCAACAGTCACCCCAAGGATTGGATCCTCGGGAGCGCGAACGACGTGAGCGAAGACGGAATTGGCGTGGGCGGAAGTTGGCGAGGCAGAGATGGAGTTGTTGTGAGCATCCATGGCGGAGGACGATTGATCTTCGGCAGCGAGGTGTCGTACCAGAGCGCTTAGCCTCCGATCACTACTCGTAAAGGAAGTAGAAGAACTGTGGGCGCGGGCTGACGTACTGAAATGAACTGTGGGCGCATGTTAGGCAGTT
>V300016263_L3_WHPEAkcfEAAARAA-541_1_paired_trimmed_paired_merged_contig_46106
TTTACATACACAAGATAAACATAAGTCATGAGGCTGGCTTCTCTTGAATTTCTGGCACCTTGTGACATTGATCTCCTTGGTGGCTGTTAAATCAACACTGCTCTGTTACAGAGCCCTGCATGTGCTTAACATCAGCATTAAGAATTTTAGAAAACTGTGCTCAAGTGAAAAATGTTCGAAAAGTGAAAAAAAAAAAAGAAAAAAAAAAGATATATGTTAGAATGATAATGTGAGAGGGGTGATGGATTTTTGTATTTTATAGGGCATGTTTTACTTTTATGGTGAGAACTGTGGATTGATTTGTCCGTAATGTATGCCTGGTGACTGTTTATCGCATTACTTTTCCTAGTTTTATGGTACTGTTGTGCTTTACAGATAAGTAATCACTTGGAGCTGATTAAGCCTAATCCAAAGGATGACCCAGATAAGCAAAAGAAAGATGCAGAG
>V300016263_L3_WHPEAkcfEAAARAA-541_1_paired_trimmed_paired_merged_contig_46107
ATAAAAGTAGGGAGCCTCTTTTTAATCAAACGTTGCAACCCCACAGTAAACCCGTGGTGCCTTGAAAATTTGCATGTTCTTGGGGGTAATGAGGGCGCATTGTTAGGTTGGTACATATTTCACCTCCTTACAAACAGTTATAAAAGAAGGATAAAAGCGAGAAGGTCATGATCATGATATTATTAATATTTTTGAAAGCAATCTGGGACACAAAATTTGCATGCTCATGATAAGGTAAGCCGATAGATCATAGGTTGAGGAGCAGGTGATGGCAACGAACTTTGATGAAACAAATTAAAAAAGTATCAATCAATCAACCGATCATGGGATCAATGGAGGAAGAAATCAAGAGCTTAATCAAGGTATGCCTTTCCATCTTTGCCTCTCTTTGCTACACCTATTTCATAGCTTCTAAAATCCCCAAAGGCAAACTCAGGCTCCTCTCTCTCCTCCCTATTTTCTACCTCTTCACCACCCTCCCTCTCTCTCTCTCCACCGCCCTCCCCGCCGGAGTGTTTGCCATGTTCATTACCTGGGTTGGTAGCTTCAAGCTCCTCCTCTTCTCCTTTGGTCATGGCCCACTTTCATCTGACCCACCCCTAAACTCCCTCCTCCTCTTCATCTTCACTGCTTGCCTCCCAATCAAAACATCTCAACAGTTATTTCCAAATTTGGAAAGAACCCCTAAGTTGCCTCTGAATTTGCCAACCAAAATCTTGCTTTTCGGCATATTGGTTGCCCTAACTGACTACAAAAAACATTTGCACCCCAGAATTCTATTAGGTCAGTATTGTTGCATGTTGTATCTTTTTGTGGACGTGTTAGTAGGCGTAGCCAACGCAACGATGCGAGCGGTTCTCGGAATCGAGCTCAAATCGCCGTCCAACGAGCCTTACCTTTCAACTTCGCTACAAGATTTTTGGGGTAGGAGGTGGAACCTTATGATAACATATACGTTGCGCCAGACCGTGCACAAACCCGTGCGGTCAGCGGCCGAGACCTTCTTGGGGACTGCATGGGCCCCACTGCCGGCCGTGTTAGCCACGTTTTTGGTATCGGGTTTGATGCACGAGCTCATATACTTCTACATGACGCGTGCGACTCCCACCTGGGAGGTTACGTGGTTCTTTGTTCTTCATGGGGTGTGTTTGGTCGTCGAGTTCGGCGTGAAGAAGGCGTTGGGTGGAAGGTGGCGGCTGCATTGGGTTGTGTCAACACCGTTGACCATCGTTTTCGTGGTGGCCACCGCGACTTGGTTGTTCTTTCCACCGTTGGTCAGGAACGGCGTGGATACAAGAGCTATTGAGGAGTGCAAGGAATTGGTAGAATTTGTAAAGCAAAAGTTGAAATGGGACCAATTTTCATGGCCGATCATTTCTTTAGGACATTAAACTGTTAGCATGGGAATCCAAATTTTTTTTCTTTAGTTTGCACTTTTGTCGTAAAAGGACTCCTCTTAAATTTGTGTACAATGGAAGGGTTTCAAACAATGGAAGCGAATCAAATTATTTGGAGCTAGTTTGATATTATTGTGTTTTAAAAAAAATTGTTTCTGTTATGTTGTGTGAATAAATA
>V300016263_L3_WHPEAkcfEAAARAA-541_1_paired_trimmed_paired_merged_contig_46108
ATGGAGTAGAGAGAAAGATTTGATTTGGCGAAAGAGACCAATACTATATTAAGAGAGAGAAACCCCCCACACTCTTGTGTCTGCGACGCTGACAGACAACTTCCACCTTCGCCATTTCTCTCCTCCATTTTCTACTGTATAAAACACCGCCCGCAGAAAGCACAGCAACCCTCGTTTCGTTTGTCTGATTCCAATCCGTACGATGGCGAGGAACGGCGTCGTTTCATGGCGGAGGATGTCGGAGAAGCTCGACCTCTCGCCGCCGTTGATTTCGGAAGAAGCTCACGTGCTCGCCGTCGACGACAGCCTCGTCGATCGCAAGGTCATCGAGCGGTTGCTCAAGATATCATCCTGCAAAGTGACGGCTGTTGACA
>V300016263_L3_WHPEAkcfEAAARAA-541_1_paired_trimmed_paired_merged_contig_46109
TTAATCATTAGTATTAATATTGTTACTAATAGTCATATAAACAAACAAAATAAATCATAGCCAAAGAAAAAAATTGAAAACAAAAAAGGAAAGTAATTCATCAAAAACCGTTTAAACGGGTAATTGCAGTTTGGCCCCGAAAAAAAAAAGCGCGATTACGGTACAATCGGGTCCGATTGATCTAATCAGCGTTGGTCATTTTGAACCGTCGGATCGGAGAATCAAGCGACGTGGGCGACGATGGAGCCGAAAACGACGATGACATAGGAGGCGACGGAGATTTAGACGGCGACGATAAGGACGACGAAGGAGACGATGGTAAAATGGAAGGCGGTGATGTGGGCATCATCAGATCACACGGCTCCCGTAGCTTTCTCTTGTTCATTCCTCCGCCGCTCTCCTCCACTCCGACATCCCTCGCGGTCGTCATGTAATCCTTCAGCCTCTTGACGTCAGCTAACTTCACCGGTTTCACTATGAAGTCCTCCGCGCCTTCTTCCAAACACCTGTCTATGCGCGCCAAAACGTTCTCGGATGACATAATCACGACGGGAATCTCTTTGAATGTGGAAGATTCTTTGATTTTCTTGAGCAATTCGTAGCCGGTCATTCCGGGCATACAGTAATCCGTGATGATCAGATCCACCTTCAACCCGTCGAATCCGACGGTGGAGCTCTTCTCCTCGTCCAGGCCGAGGAACTGCAGAGCTCTTCTTCCGCTGTCAACAGCCGTCACTTTGCAG
>V300016263_L3_WHPEAkcfEAAARAA-541_1_paired_trimmed_paired_merged_contig_46110
TCTCACAGATCAGTTAGCGAAAGAAACCGAAAGAAAAGGTAGTATTTAACATTTAACCGCAAGTAAAACCTAACATTCTTCCTAGTTCTCAATTCTCTCTCCTTCAACGGTGGTTGGTCGTATCAACCGCTAATCTAATACGCTGGTAAAGACTATGCTGCTCCTCCTCCTTGTTCTTCTTTTGTTCAAATTCTCGAGACAGAGAGTGATGGCGGCAGCGGCGGTGGTTTTTTTGGCGGCAGTGCTCCTCTGAAACTGAATTTGTCCATTGCCAAAAGAGAGAATGGAGGGATCCTCGTCCTCTTCATCCTCATC
>V300016263_L3_WHPEAkcfEAAARAA-541_1_paired_trimmed_paired_merged_contig_46111
CTGTGGCTGCAGCTCAAGGTTCTTAGTTCCTCCCTTTTTTTCCAGAGTTTTCTGCAACTTTTCCATCAACAGATCTGCAACTTATTAAAAAATCATGAAGAAAAACTCATAATTTCCCATTTTTTCCTTCTGGGGTTGTTTAACAAAAATCATATTTTATAGTTAAATCTTAATGCAAAAGTTTGTATTATTTTATTCTGTTTTTGGGGTTGATTTTGATGAAATGAAATCTGGGTGTGCAGGCTTTATTGTTGGTGAGATCTCT
>V300016263_L3_WHPEAkcfEAAARAA-541_1_paired_trimmed_paired_merged_contig_46112
CAGATCGTCACAAACCCAACCTCTGTAGAACAAGATGGAAGACTCAGAATATTCCCACACTGTGACTTAGGTTCATCGTTTCATGGCTGCAATCTATGCCCTCCAAATTTGTGCAAGGGTGTGGTGATTGACCAGATCCGAGCTTCTGTTTCTGCCAATGGGAGGAAAAGGTTTGTCTACTTAGGAGATGGGAGAAACGATTATTGCCCGAGTTTGAGGCTTGTGGAAGGAGACCATGTAATGCCGAGGAAGGACTACGCTCTATGGAAGCGCATTTGCAGCAACCCGGTGCTTATCAAGGCTGACATCCATGAATGGAGTGATGGAGAGGAGCTCGGGAAGACATTACTTCACCTCATCCACAGAATTTCTTCTGAAGAAAATCAAATGTAGTGACCCCCATATGCCTGATGAAGCCTTTCAGCTCGTAAAAGAACTTCCTACAACGGCTATGCCATTGTGTCAGCGTCCCAAGCCATTCAGGCACTATCATATATGCAAGCTATAAATTAAAAATTGGCACTGCATGATTAGTTTGGGATATCGCCAAATTTAAACCAAAACTATTTTATCACCAGCAGTAGAAGGCACAAAATCCCTTCTGATAGAATATTTCCTTTTAGATTTTATTTTTAATAAACTATGAAAAAAATGTAGATCTGACATTCGTGTCGTTCCCGTTTATCATAACCGATATCTAAACAGGTCGTGTCATGTAACACCCGTTAAAATAAACGAGTAAAATGGCCCAACT
>V300016263_L3_WHPEAkcfEAAARAA-541_1_paired_trimmed_paired_merged_contig_46113
CTTCCATGGACCAATTTTTGGGAAAATTGCTCGATTTTGATTTAGTCATAGCAGAGAAGCCATGACCGAAGGTTCCCAGCATTCCTATAAAAAGGGGTATATAATTATCAGTCAAACTCAATACCCTTTAAATTATGGAGTTGAAATAGCAAATCCTACGATGAGAAAAACTTGGGTGTAACCAGGATATATCCACAACACCGTGTAGCACTCATCACGTGCCCAAGTCACGTGCAGGAATCTCCCCTTACTTGAGGGCTGGCTCTGGCCAATTCATCTAAACATGCATGCGTAAACTGTAAAACAGTAACTCAGAAGCCTTCCAAGGATAGCGACGTAGAGAGATAAATTCATAGCATCCATTTTGGTTCTTCCGAACAAGTTCAAAATTACAACGAGCTTTTTGTCATAGATAAACTAAACTCGTACAATAATATGAATCCGAAGTTATATAACAAATCATCACGAGATAAAGACATTCATCAGTTACTCGACAACAAGAAAACTCACGTTTATATCAGGCAGATGCATAAAGATACAGGTAATAACTTACGAAACAACTTTACAGTCAGATCATTTTGAAAGACAGGCCACCAGCTTCTCCTTTAATTGCTCGGCATCACCGCTTTGAGTTTGAATGGAGAATGTATGAATAACCTTATCGTTGTCTGTTATGGAAACGTTAGACTCTTGAGCTACAATTTTATGTTCGCTAAGTGTTCTGAAGACTTCAGAAACCGGGTGAGAATCCAATGGGCAGTTCATCCTCACGACTGCATCCTCAAGGCGTTCCTGAAAATCAATCTCTGGAACCGGCAACTGCTTTCCCTTGTTGTTTACCATCTGCTTTTCAGTTTCCATGACTCTGATCTTCATCTGTAGATCGGTGATATAGGTAATGGCATCACCAAGAAGAGAGGCTTTATCCATCTTCGATATGTTAGGAACAACAGCTCTTAGTGCATAGAACCTCTGGTTAAGCTTCTCACGCCTCTGCCGTTCTGCTTCCACGTGATTCAATGGTTCTTCTCTCCCATTGGCAGGCTTTCTCCCTCTCTTCCTGGGTTTCCGCTCATCAATTTGTGCCGAGGAGTCGTCCTTGAGCAGCTCCGAACTTGAGACTCTTGTCTGAACATTGAAACCGTCAACCATCATTTGGTTCATTTGCGGAAACAGTTTTACTTCACTATCCTCACTTCGACATCCATTTGAAGTGCCTACTGATTGTAATTCAAACGATTCTGGAGGAAATGCAAAATCTTCTTCTACTTTTGGAGTAAAGGAAATGTTGACGGATTGTGATTTTGGACCCCCGAGACTTAGTTCACGTCCAAATATCATTGGAAATGCCTTTGCCTGAATAGGACTAGATTCCCCAAATGCACTTCTGACCATATCCACATAACTTTGTTCTTCCGAAGTTGATTTGACCGAACCGAGTTCCACAACTCCTGATTTCATCGGTACAAACACCACTGTCTGAAACCCAGCCAATCTTGCTAAAAACGACCTCGACTGGTAATGATGTAAACAACTACCGGCATCCGAAACCCAAATCGATTTTCCGGACTTGTACGACTCCCCAGGACCGCAGTGTGAGATCGAATCAAGTTGAAATGCATAACACATTGAAGTGAGATGAAACATCTCCACATCTGACACCCCATCCAACCTCCTTGCATAAATATCCCCATTCAAACCGCCAAAACACGCGTGGAGCTTCTCAAGCACCCACTTCTTCACCTCTTCTTTCTT
>V300016263_L3_WHPEAkcfEAAARAA-541_1_paired_trimmed_paired_merged_contig_46114
TTTACGAGTGGTTCAAAGAGGGGCTGCCATCGGTTGCAGAAGAAGAAGAAGAAGAGTGAAGTACCGGTGGCAGTATGAAAGAAAGATTGCTTCAAAGGAGCGTGTTTTGTTCATAAATGAGTGTGTGCGCGCGCGCGCTTGCCATTGATTTCTTAGCATAACTAACAACTTGTGAATTCGGATTCAAATTGAATGTTCTTGTAATGATGCTAAACATAACAACGACCGGATAATTTCCGCCCGTCTTCATCATTTCTCTTTTTCGATCAATTGAACTGCAGAATTCCATCAAAGATATAACAATAACAGAAAGCAGGCTTAAAGTTCAAACTTAATTTCTCCAATGGTAATTCACAAAGTAAATTGGAGAAACTTCACAAAGTTAAGATACAGGATGATTGTTACATGATGTATCATCACTGCAACCGGAGATCTTGTCCTTCCACCGCGCCCATGTACATGCGACAATCCTGTATCAAAGTTGCAACTCAGCCAGAATACCAAGTCATTGAAGCACAATAAGGTCGAAATTTTTTAAGCTTTACAAGGTGCCACGAGAAATTTTATCTTCTATTCCACGTCAAATGGATCAAATGGAGATAGCATGTGAAATGAGTGATCATGACGTCTCTTCAATCCTGTATATAGTGATTTCTTGCTGCTTGAAATACCGTCGGTCCTCTTCATCAACCAGAACAAGATTCAAATAATACTTCACGCTGAATTTGTTATTGATGTTGCGGTGTGTTGGTGTGAGTTCATAAGGGCTAAGAAACAATCTAATGGGAATTGATTCACCTCTTACTGGAGCACCATCCATCAACTCAAACTTAGCAAGTGTCTCTGTCTCAACATGAGTATTGGGCCCCGACCCTGTTGACTCTCGACGCCTGATCTCCAGATCCATATTCTTTAT
>V300016263_L3_WHPEAkcfEAAARAA-541_1_paired_trimmed_paired_merged_contig_46115
TTTTGCACTATCAAACTGCCCAAACCTGCAATTTTATCTTAAGTTATAAAACAAAAGTTGCTTCAATGAAGACAAAGTAACATGAGAACTATTTTTTTTACAGAAAGTAACATGACAACCACCAATCCATCAGTTCTTCAGCAATGAGCTGGAACCCTGGATGGAGCAATCTAAATAAACAACAGAAAAGAAAAACCTTCAATGCGGCTTGACAAGCATAACTCCTGAAAAGGGATGTCAAATATAAGCTCAATATAAATTCAAGTACATAAGCATGCACTTGAAAAAGAATTTGATCCACCAGAACAACTTTTGTCAAGCAAGCATTATCACAGATTGAATAATTCCTCCAAGCATAGGCAGACCTATAATCCTTCATGCACAAGGTAAAGAAACTATGGATTCCTATTTTAACCACTACGTCAGAGTCAATCCCCTACCAAGTTTCTTTTTATTATTTATCTCCTGCTCTGTTCCACATATTCCTTTCATAATCTTGTACAACATGCAAAGTTTAGAAGACTCAAAAGTTAATTTTAAATTTTCTGATACCACTATTAGACACCCTTTACTCATTAATATTAGGACAATTTTTAAATTATAAAAACTCTAGGTTAGAAAGGTCTGAGGGTGATTTCTCTGTATAGATTTTTAGTTCCAAATGTTTTATTCAAGTACTTCCCAAACTGCAACCCAACTACCCAAGTACCTCCCAAAGCATGTCTTACATAATATTAGATATGTCAGAGTATGATATCATAAAATTTAAAATTGAACTGCAGTCATTAAAGAAAAAGATATGGAATAAGTTCGCTGGAAAAAAGCTGTAAGAAATTTATAGAAACTGAAATTTGCGGGATAAAAATAAAAAAGAACACTTTGTCTTATCTGCATACTTGATACATGCATAACCCAACTG
>V300016263_L3_WHPEAkcfEAAARAA-541_1_paired_trimmed_paired_merged_contig_46116
AAAACAAAAAAAATAATAAAAAAATAAAAAAAAAAAAGCAAAGCGGAAAACTCTCTAGATCAACGTCACATAGAATAAGGTAGATATGTTTGCCGTCGTTCCTTGTAAAATAACTACTGCAGTGCAGAATTGAAGAAATATCAGTACATACGATTCTAAACCACACTCACGCTCATGATCTCCGAGATCAGTCTTTCTTCCTATCATATGCCTTAGTCGATATTTCAGCATCTCTGTATGGCTCGGCACTGTATGCATGCTTCTGAACAACTGAAAAGAAAACCATCTCCACGCACACTAGTATGTTTTGAAGAGCTTCCTCAATATGCTCCACGTCTAGCCAGATATGATGAGATCGGATTATTTTCAGCGCTGCAAGAATGTCAAGGACAATCCCCTGCCAAAAGCAGAAGAAGACGATCCCTTTGATGCACAAGAACTTAGTGAGCGGTTTGTGTGGTGCCAGCTCTTTAGCAAACACATGGTAGAAGGCGACAAGAGAATACAAAGCCAGTGACACTGAAATGTTCAGAATTATAGTGAATGTCCAGCTAACCCAGCTGGGATATACACCAAGAAGTTGAAGAGTTATCATCAAGATGGAGCACACAGGGCGAATCACAACAAATTGCCATGTCCAGTACTTGAGAAGCTTCAAAGTATGATGGTTCAGATGAACAGTGCGAGGCATAAAAAGAGTCATTGGAAACGAATGGTGAATCTCCCGTCCTTTGATTTCATCTGGCACGATGTTTTTACTTATGGATATGTTCAAGTAGCTGTACAGCAAAGCCAAAAACTTGGCTATTACCAAAGCCTCGTAGCATTCCTTGATCGAATCCAAGACCGTGAACGAAACTTTGCTTCCCTGGTAATCCAACAAGCCCACAAAGGAATCAATGGCATATAAGGGGGCCATAAGTATGATGATTATGATGGCCTTTTGCTCCTTTGGTTTATTCCAGCAGAAAAAATGCTCTGAGAGAAGCTGTAGTGAGAAATGCGTTGTGACCATCATACAGAAAGTGGAACCCAGAAGAACAAGTTGTGCAGGATTTGCCATTTTT
>V300016263_L3_WHPEAkcfEAAARAA-541_1_paired_trimmed_paired_merged_contig_46117
TTAGAAGATTTACTAGTTGCTACACAGTAAGAACAAGATTCTCCAAGCTTGCCAAACTCGTCACAATTTGCAAGTGTTCACATCGAGAATCTTGTGCGGCAAGTCACAATTCATATTTTGATGAAATCTCATGAAATTCAACAAAAGAGCAACATTAAACATGATATTTATGTAGTGTGCAAAGTATCTATCTAACTCAAGCTGAATCTTCGGAGTATTCCATTGGCAGCAGCACAAGACCTTTCTTCTCCAACAGCTCGCTTGCTGCCAGTACATCTACCTCCAGTAATTTTCCGATCATTTCTTCGAGAGGTTCATTCAGCATCTGCTGGTGGCAAAAGTAGTGACCATATCCCTCGTGGAAAATGATAGGTTCAGCAATCAGTTCACCTCCCAATCTGCTTCTACTTAAATCCTTTATCTGAAGCTTCAAAAACTTGATTTGTTCAATTACATCATCCAGTACACATACTTGACGACCCTCTGCAGGTTCTGGAAGCAGTTCTTGCAATGCACTGAGCCTTTCACCGATTCGCATCCTGCGATTATATTCAGATGAAAAAGTTCTCTGCTTCGAAACACTGTGATGTGGCTGGGAAAGATAACCAGGTGTGTCAATTGTTGCTCTTGGATCAACTTGAGAAACACTATCATAGCTATCCCAATTTGGATTATCTGTCCTTGAAGTATGATACTGCACGGGAAGCTGATGTTGTCTATTCACTAGTTCTTCATTATGTAGGCTCAGAAGTTTCATCTTTGAAGAGTCCATATCCCTAGAGAAATCAGTTGATTTAGAACCACAAGCATTGCCCAGATCACTGTACAACCCATCTTGTTGGAATTCAGAAACTCTGCCAACATCATGTATGCTAGCAACAGATGAAGGAATGTTTTCCCACATATCTTCACAAGGAGACCTTGGGACAAATGCTGAACTCTCAGCTGGACACCCAACGTAATTGTGGGATGGCTTTTCGGGTTGAATCCACCAAGGTAAAGAAAGAACATCAGTTTGGTCTGCAGTCCTTCCAGCCTCCATCATAATATGTTGGTTCAGATCATAGCCCAGTGCCTCGGAGACATCATCCGCAGCATTCCCACAGAAACTCAATGACAGCATTTGTATGGGGTTGGTGAGGCTACTCTGCCCTTCCATATCAACCCGATGCAAAGGATCTTCGATCTTAACTTTTTGTGACGAGCGGAAGCACGAGAGCGGCTTGCGGTTCCGGCGGAGAGGGGGGAGGGGTAGCTTTGGAGTTTAGGGATTTTCAGCGGAGAGAAGAAGAGATCGCAGCGAGGTGATGGCGCGCTTTTGCCTCCATTGTGTTTGGCGTGGGCAGCAGAGCGGTACGTACAAACAGAGATGAAATTAAGCTTTGGCAGAGGAGTGCAGGCC
>V300016263_L3_WHPEAkcfEAAARAA-541_1_paired_trimmed_paired_merged_contig_46118
AATGTTACGCCCAGAAGAAGCTTGTCGATATTGAAAGTTACCTTATGAATGCTGGAAAACCCTGGCGTAAAAGCAGTGTTTCCCATCAAAACAGCCAAGACAAAAAGGTATCCCGACCTAGTAAATCTAAGAAGCAAGATGGAGAAACACCATTGAAACCAACTGCCCCAGCAACTTCAAAGATAAAAGCTTCTAATACTGTTAAAGAGTGCTTTTCTCCTTCTAAAGTGAAGAAGTGGGCAGTTGATG
>V300016263_L3_WHPEAkcfEAAARAA-541_1_paired_trimmed_paired_merged_contig_46119
GGCATATACGAAGTTTGGTGGAGGGGGAGAGAGAGAGAGAGAGAGAGAGAGATGGAGGAAGCAAAGGGATTGGTGAAGCATGTACTGCTGGCAAAGTTCAAAGACGGGATCTCAGAAAGCAAGATCGAAGAACTCATCAAAGGTTACGCCAACCTCATCAATCTCATCGAACCCATGAAGTCTTTCAACTGGGGAAAAGACGTGAGCTTTGAGAACCTACATCAAGGTTTCACTC
>V300016263_L3_WHPEAkcfEAAARAA-541_1_paired_trimmed_paired_merged_contig_46120
GCGGACAGAATTTAGTGAAACTGTTAAGAACCCAGAACAGAGTTGTTGGCCTTCTTCAAAGACATTATTTCTTCTGAGGCTTTGGTCCCTGATATTTCCATGCTCTTGCTCAGGTTGATTCTCTGAATTTTCTCACAATAATGGACCTGCCAGAGGACTCCTCTTTTTTCAGCTCTGACAATTTCTGGTTAGGAAATTGTTACCGTACTCAATGATACATTGTGGAAGTGCCCACATGATGTATGTTGTTTAGGGTTTATGCAGACTGTTCAGTTTTGCTGTTTATAAATGATCCTCAAAATTGGTCCAACTTGATATTTGCCACCACCAGATTATTGCTTTTGTAATTCTAATTGTGTAATAACAATACTGTAAAGTTTGCATATGGTCTTACGACTTTAAAAGTTGGAACTTTTAATTTTCAGGGCTAGTGTGCTGGTTACGGTGATTGAAACTCTACGTGAGT
>V300016263_L3_WHPEAkcfEAAARAA-541_1_paired_trimmed_paired_merged_contig_46121
CTCTCTCTCCAATCTCTCTCTCTCTTTCTCCCTCTACAAACGCATAAACAGAGCCGTTACCATTGTTGCTGAGAGAGAGGGAGTGAAAGAAATCGAAAGGTTAATGCTTTGTATCCATAAAAATGTTAAACTTCTTTGTGAGGAAAGGCGTTAGGAAGATTCTCAAGCGCAAGGACAGTGATGCTGGTGAAAGAGGAAGAGCTCTAGAAGACTTAAGATCTACCCTTTTTAATGAATTCCGCTCAGCCGATGGTGCAAAGCGTCAACAACAACAGCGATGTGGCCCTGCCACTGCTCTTACCTTCAATTTTGTAATTGCTGTCGGCATAATTTTCGTGAACAAATTGGTGCTCAAAGTTGTTGGGTTCCAGTTTCCTATATTTCTCACCTTTATCCACTATGTGGTAAGCTGGTTGTTGATGGCCATTCTAAATGCTCTATCTATCCTCCCTGCATGTCCCTCAAAATCGACCCGCTTATCTACATTATTTACTCTTGGCTTTGTTATGGCTTTCTCTACTGGCCTTGCTAATGTTAGCTTGAAGTATAATAGTGTGGGGTTCTATCAGATGTCTAAGATTGCGGTTACGCCATCAATTGTTCTCGCAGAATTTTTGTTGTACAACAAGAGAGTTTCTTTCTCGAAGGTTCTAGCACTTACGGTAGTATC
>V300016263_L3_WHPEAkcfEAAARAA-541_1_paired_trimmed_paired_merged_contig_46122
CTATTATACTTCAAGCTAACATTTGCAAGGCCAGTAGAGAAAGCCATAACAAAGCCAAGAGTAAATAATGTAGATAAGCGGGTCGATTTTGAGGGACATGCAGGGAGGATAGAAAGAGCATTTAGAATGGCCATTAATAACCAGCTTACTACATAGTGGATAAGGGTGAGAAATATAGGAAACTGGAACTCAACAACTTTGAGCACCAATTTGTTCACGAAAATTATGCCAACAGCAATTACAAAATTGAAGGTAAGAGCAGTGGCAGGGCCAAATAGCTGTTGCTGACGCTTTGCACCATCGGATGAGCGGAATTCATTAAAAAGAGCAGATCGCAAGTCTTCTATAGCTCTTCCTCTTTCACCAGCATCACTATCCTTGCGCTTGAGAATCTTCCTAACGCCTTTCCT
>V300016263_L3_WHPEAkcfEAAARAA-541_1_paired_trimmed_paired_merged_contig_46123
TACAGATGGGATAGTATATACAAGTGATGTAATCTTTCTGTAGTTAAAAGTACTACCGACAACTGGTATCTATACCTCGACGTCAAGATGATCATATCAGGCAACCTCTTAATGTATCAAACTAGAAACATACGACAGAATACTTATTACTTAACGAATTCCAATTTCAACAAATCTTACTTAATCGCTACACAGTTACTAGCAATGCATGTCATATACATAAACTCACATATAAATTTGACAAAGTTAACTTTTTA
>V300016263_L3_WHPEAkcfEAAARAA-541_1_paired_trimmed_paired_merged_contig_46124
AAGAGCAATCAGGAAAGTTGTTGAACTGGGAGTCTCGGTTCAACGTTGCCCTTGGCACTGCAAGGGGGATCACATACCTTCACGAGGAGTGCCGAGACTGCATTGTGCATTGTGATATAAAACCAGAGAACATTCTGTTAGATGAGAATTACAATGCCAAAGTGTCAGATTTTGGCCTCGCAAAGCTCGTTAGTGCAAAGGACCACAGGTATCGAACCTTGACGAGTGTTAGAGGTACTAGAGGGTACTTGGCACCTGAATGGCTAGCAAATCTTCCAATAA
>V300016263_L3_WHPEAkcfEAAARAA-541_1_paired_trimmed_paired_merged_contig_46125
ATTGGAAGTTGCGTGCTTGGATAGTGGTTGTTGTGGTTATTGCCACCCTCTTTACTTTGATGGCATTGGAAGGTGGTTTGTGGTGGTGGTTTTGCAGAAACAGTCCCGCCTTTGGTGGATTGTCTGCTCAATATGCGCTTCTTGAGTATGCTTCTGGTGCACCGGTTCAGTTCTCGTATAAGGAGCTCCAGCGCTCAACTAAGGGATTCAAGGAGAAGCTTGGGGCAGGAGGATTTGGAGCTGTTTATAAAGGCATTCTTGCTAATCGAACTGTTGTTGCAGTTAAGCAACTTGAGGGGATCGAGCAAGGGGAGAAACAGTTCAGGATGGAGGTTGCAACAATTAGTAGCACCCACCATTTGAATCTGGTGAGGCTGATTGGTTTTTGCTCGGAGGGGCGCCATAGGCTTCTGGTATACGAGTTCATGAAAAATGGGTCCCTCGATAGCTTCCTTTTCGCAACACAAGAGCAATCAGGAAAGTTGTTAAATTGGGAGTCTCGGTTCAACGTTGCCCTTGGCACTGCAAGGGGGATCACATACCTTCATGAGGAGTGCCGAGACTGCATTGTGCATTGTGATATAAAAC
>V300016263_L3_WHPEAkcfEAAARAA-541_1_paired_trimmed_paired_merged_contig_46126
AAGAGCAATCAGGAAAGTTGTTGAATTGGGAGTCTCGGTTCCACATTGCCCTCGGCACTGCAAGGGGGATCACATACCTTCATGAGGAATGCCGAGACTGCATTGTGCATTGTGATATAAAACCAGAGAACATTCTGTTAGATGAGAATTACAATGCCAAGGTGTCAGATTTTGGCCTCGCAAAGCTCGTTAATCCAAAGGACCATAGGTATCGAACCTTGACAAGTGTTAGGGGTACTAGAGGGTATTTGGCACCAGAATGGCTAGCAAATCTTCCAATAA
>V300016263_L3_WHPEAkcfEAAARAA-541_1_paired_trimmed_paired_merged_contig_46127
AAGTAGTTTCCCATTTTACCCCTGAAACGAAAGGAAAGTACAAGAAAGGAAAATCAACGGCGGTACTTCGAGCTTCTTCTTCTGCGACGTACCTGTTTGGTTCCTGAGAAAATCCAAGAAGAAAGGAAACGAAAAGAACAGAGAAGAAATCTCCGCCATACTTTTCATTCGAGATGAGAGCGATGCTTCTCAATTCTCCGCCGTACTGCAGGCTCCAACGACCACTTTCCACGAGTTGTAGTTTATTATTTGGAGGCTCGGGCTCCTATGTATCTCTCAGTAGAGGGAGCAATCTGGTGCGGCCTAGCTCACGGGTTAGGTTACCTTCACCTTCACGCAGCCTAGTTGTTAAGGCGGTTGCTACTCCAGATTCAGCGGTTGAATTACCACTGACTGCAGAGAATGTTGAAAGTGTATTGGATGAAATCCGACCGTATCTCATTTCCGATGGAGGAAATGTGTCGTTACATGAGATTGATGGAAACGTGGTGCGTTTGAAGCTTGAGGGAGCATGTGGTTCCTGTCCAAGCTCTGTTATGACA
>V300016263_L3_WHPEAkcfEAAARAA-541_1_paired_trimmed_paired_merged_contig_46128
GGACGGTACATCAATAGTACTTTCAGATGACGTTGGCCAAATATATTTAATAAACACAGGTGAAGGCGAGTCTCAAAAAGATGCTGAATATGATCAGTTCTTCCTTGGGGATTATCGCCCCCTTGCACGGGATGAGTTTGGATATCTTATTGATCAGGAGACACAACTTTCCACTTACCGAAGGAATCTTCAAGATCCTCTATGTGATTCAAGTATGATACCATACCCCGAACCTTATCAGAGTACATACCAGCAACGAAGACTTGGTGCTCTGGGCATGGAATGGCGTCCGTCATCCATGAAATTTTCTGTTGGTGTGGATATCAATACAGGCCAAGAATATATGATGCCTCCTTTGCCAGATTTAGAAAGAATGATTGAACCACTACCAGATTTTATTGATGCCATGTTATGGGAACCAGAAAATGAGGTTGTAAGTGAAGATACTGATTCAGAGTATAATGTTACTGATGAAAATTCCAGTGAAGGGGAGAAAGGAAATATTAGCACCAGTTCTTC
>V300016263_L3_WHPEAkcfEAAARAA-541_1_paired_trimmed_paired_merged_contig_46129
TACCTTATTGATCAGGAGACACAACTTTCCACTTACCGAAGGAATCTTCAAGATCCTCTATGTGATTCAAGTATGATACCATACCCGGAACCTTATCAGAGTACATACCAGCAACGACGACTTGGTGCTCTGGGCATGGAATGGCGTCCATCATCCATGAAATTTTCTGTTGGTGTGGATATCAATACAGGCCAGGATTATATGATGCCACCTTTGCCAGATCTGGAAAGAATGATTGAACCACTACCAGATTTTATTGATGCCATGTTGTGGGAACCAGAAAATGAGGTTGTAAGTGAAGATACTGATTCGGAGTATAATGTTACTGATGAAAATTCCAGTGAAGGGGAGAAAGG
>V300016263_L3_WHPEAkcfEAAARAA-541_1_paired_trimmed_paired_merged_contig_46130
GTGATTAGCCTTGGGATTGGTGACACTACTGAGCCCATTCCAGAAGTTATAACCTCTGCCATGGCTAAGGTATCTTTTATTGTCACTTTTAATATTGTGTTATCCTAGACATGATTGAATCAAATGAAAAAGCCAGTTTCGTTTTTTGGTTGATTGCATGTATGAATGTGTTGGGTTACAATTTTTTGGAAAAATTGTCTCTCAACAGAATGCAACAGAGGCAGCTTACATGTCTGTACATGTGTAAAGTTATTCAAATGGCGATCAAGGAATGTAGCCATTTCCTCCTTAAATGGTTCTTGATGTTGCTTTGTTTCTGTCTCCAATGTGTTTCTATTTCTATGTAAAGCTCGCCTGTTTACATGTGTTTCTTTGAGGCGGTAAACTGAGCTTGATTTTGGCTGAGTTGGAAGTGTTGAGACAGTCAAGTAGCCAACCTTTTGATTGAGCCAAACCAGGTAATCTAATCTAGTGACTGCCAATTATTCTCAGACCACATACAGTAGATGATCTTGGTCTCCTATGTTATCCTTCGAAAATATAGGC
>V300016263_L3_WHPEAkcfEAAARAA-541_1_paired_trimmed_paired_merged_contig_46131
AGCCTTTTGTTTTGTCGGTGGTCAGGTAAAGTGTCTTAATTTTGGGTTAGTCTCTATATCTACACACATAATACACGGAACGAATTTGCACTGGTCCTTTACAGTGACGATCTAAGGTTATGAATCAGTGTAAGAACCATTTTTCTGGATAAATTGAAATCTGTAATATTGAGTGAAGCAATCTCTTTCTTTTGAGCTGGTCATGTCGGAGTATATTTTTACTAACTTGGTACACAATATGGATATTCATGGACTCTCTTACTTGCCCTTCTATATTTGTATTCAGTGTATGTGTGTGTGTGTATATTTGTCTAAGTATTTGGTATATAGTTGAGTCATTGAAGCTCAACATTCCAGTGAGTATATTATCTGACTGTTACAATCATCTAGCTTTGGCTTAGGTTTCATCTTTTTGTTCACTATAGGAAGACTCACTAGAATAGTCCTAGGAAATTATGCGCCAGACATTGCTCTACATGATACTTATTATCACACGCATAATCCATGTGATTGCTTAACAAAATTTGGTCGAACAATCACCATTAAATGACTTTTCTATGTTTGACCTATTGTTCGAATTTTATATATTTCATGTCCCGATTTGTGTTTTTTCGTTTTTCCAGAAGACTAATTTTTGGTATAAAATATAAATATTAGAAACATTCTACCCTTTGTTGAGTTTCTTTAATGAATTTTTTGAAGTGTTAATTCCGTACCATTTCTAAATTTAAGCTTTCCAATCATGATTATATGATTATTTTTCTAATGTTAAATTGTGAAAGTTGGAATGTGGCTTATTTGATTCTACTTCTACATTTCCTCTTCATTAAAATGTTTACTTACCCTCTTTTAAGTGTCTTTATTTATATATCTATTTTTTTTTCATGAATTTGGAAGATGGTCTACAAATTGGAAGGATA
>V300016263_L3_WHPEAkcfEAAARAA-541_1_paired_trimmed_paired_merged_contig_46132
GAAAAATTATACGAGTTAGATTATTTCCAGTCTCCAAAAATTTTCAATATTATCCCAAGATAACTAAGAATAGCTCATGATTCAGTTGGAAAATTTACATTTTAGCTCCCCCGAAAAGCACCCCCATAACTTTATCTACAACATACGCATTTTCGAAAAGGAAATGGATCTAGATACAAGGATCTCCGAATCCCTTCCATGAGAAACAGATGGAAGCAAAAAGGATAAGAATGGGAAGACTCAGAGCACTTGGGAGCTTAGAACTTAAAGTGATTGAGTGTTTAACAATGATAATACCATCATATAAAAATAGGGTCTTACGTTAGAGACTGTACACCTTTTTTCTGTAGGAAGCGCACGACTTTCATGAATCAGATCTGTCAACC
>V300016263_L3_WHPEAkcfEAAARAA-541_1_paired_trimmed_paired_merged_contig_46133
CATCCGTCGCAAAAGAGCTGGAAAGGATGTGTACCAAATTTTCCACCAAATCCTCCACAAGATTTGTATTCCACAAGGAAAATTATTAGAATTCACACCCATTTTTTTTTACAATTTTTAACCAAAAGGTACAGACATTTTTGTCGAAATGTCGATTGATCATTTTTGTACCAAATCCACCAATTGGATGGTCCGGAAGAACATAATCGGCTTACAAAGTTTAAAATCGCGAACAAAATGTCATTTGGGAAACATTACACGCATGGCTTCGATCGAGGAGAGAATGCAAACATGAATACAAGTTCATGAAATCGAGCATGACAACTCGACCGAAGCTATTGCAGAAACACATTATTGCAAAAGAGATCCCAAAAACGGTATCAGACAAGAGAACGCATGAACCTTCCTTCG
>V300016263_L3_WHPEAkcfEAAARAA-541_1_paired_trimmed_paired_merged_contig_46134
GGGAATACTGCCCAAGAGAAGCCTTACGTAGGGTTTCAAAAATTTTGAAAGATGATTTTAACTTGGATATGAATGCAGGATTTGAGAATGAGTTTTTTCTCTTGAAAGGTATACTAAGGGATGGGAGGGAGGAATTGATCCCATTTGACTCAACACCCTACTGCTCTGCATCAGCATATGATTCTGCTTCCTATTTATTTCACGAAATTGTTCCTGCTCTTCATTCATTGAATATTACCGTGGAGCAGTTACATGCAGAAGCTGGGAAAGGTCAATTTGAGATGGTACTTGGGCACACAGCTTGTATGCATGCTGCTGACAACCTGATTTATACTCGTGAAGTTATTAGAGCCATCGCAAGGAAACGTGGATTGTTGGCAA
>V300016263_L3_WHPEAkcfEAAARAA-541_1_paired_trimmed_paired_merged_contig_46135
GGTAGACCTGAGGAGTCAACAGGAAGTTCAGTCGCTGAGCTATCCTCACTTTGATATCCAGAGGAGGTAGAGCAGGACTGAGCATCGTCCTTGAGTTCTTGGACTGCATCATATTGTTCTTCTTCTTCTTCTTCTTCATCCGAGTCGTCTGTGGCTTGTGGTTCCATTTCAGAATCCGACGAGGATGAAGATGAATTGGAGGGGCCATCTCTGTCGCCATGTTCTAGCTTGTAGAATCGCCGCTTTATCATTTTGCTAACTCAGAGAGAGAGAAAGAGAGGAGAGAGAGAGTGAGAGAATGACTGAATGAGTGAGGGCGGCGGCTGAGCGGGGGAGAAAGGGGAGGGAGGGATGGC
>V300016263_L3_WHPEAkcfEAAARAA-541_1_paired_trimmed_paired_merged_contig_46136
ATGCGGCGAACCTTTGCAATTTGTGCTTCAGGTATATGCTCCGGAGGAGAAGGAATCTGCTTTTCATCGAACATTGTTTGTCTTTATGTGTACGTCAATGGTGTGTCTTCGCCGTGACCAACACGAGCAATGGAAATGCCAGCGGGACAAGCCCTCTAGAAGCGTGAAGGTTTTTCGTTGCCAATTACCCCGCGATAATCCTTTCTACTCAAGTGAGCCTCCAAAGAAGGATAGTACGGACGACCCTCTTAAGGCTGGAGCTGCACTCTGTAGTTGGTGTGGTACCTGGAAGGGGAGTAAACGCTGTACTGGTTGCAGAAAAGCACTTTATTGCTCAGAGAAACATTGGATCAAGCATTCTCGGTCTGGTCATGAACATGATTGTCAACGATTGAGGATTCAGCTGGGTGACAGTAGCTCTGCTAACAGTGAATCCACTTCTACTGTAATTCCAAAAGTTGCAAGCAATAATTTATGGCCAGAATACAAAATTATACAGGAGCCTGAAAGTTCGTATGACATGGAAATGCCTAATGATGATGTGGGCACTAATTCTTTGATCTCTAGTAACCAGATGGATGACGGCCTAATGTCAATAGCAGACAATTTTACGGGTGATGGTGACAGAAAGAGCTGGGCTTCGTTCCATGTGCGCATAGCCCTTGCCCCTGAACAAGTACTAAGGTACTGTAGGAGTCCGGGTGCTAAACCCTTATGGCCCGTGTCAAGCGGCCGGCCATCCACGGCTGATATTCCTAAATGCAGTTATTGTAGTGGCCCAATGTGTTTCGAATTTCAGATTATGCCTCAGTTGCTATTTTACTTTAACGTGAAGAATGACGTGGACTCGCTTGATTGGGCTACGATCGC
>V300016263_L3_WHPEAkcfEAAARAA-541_1_paired_trimmed_paired_merged_contig_46137
TCCCAGCCTCACCCGCTCGACCAAGACGGCATTCTGGTCCACCAAGGGTTGACAGCAGTATAATTACAGAAAACAAAACGACCAATATTGGAGTGGAAAGCTAATTATTTCCAGCACAGAGAAGAAGAGTGGAAGAAAAGCTGTTTCATGGACCAAAAAGTAAAGAAAGAAATAAAGGTTTATTGCATCTGTGAATTGTTTAATTTCTTTAATTTGTTATTCCTGAAAAGTTGTTGGTGTGGGGTAAAATTGAGTCCCA
>V300016263_L3_WHPEAkcfEAAARAA-541_1_paired_trimmed_paired_merged_contig_46138
GTCGCGCATTGGGGCGTAGAACTCGGCCTCTTTAAGCAAGGCTGCATTTTCGGAACGTGAAACTGTGAGCATTGTCAGGGTCGTAGATGTGAACTAGGAGAGGATATTGTCTGCAAATCAAAGATGTAGGGGGGGCTTAACTCGAGCCATTCGTCACCCTTTGTTAGTTTGTGGCTTCTCTGTGTGATCCAAATGAAACTTTCTGGATCTTTTCTTAAAGATAGATTGTTATCCATCTTGTATTCTTTGTTTAACATATTTTAATCAGAAAAAAAAATTATTTTCGATCGTTAAAAAAAAAATACAAGATGGATAACAATCTATCTTTAAGAAAAGATCCAGAAAGTTTCATTTGGATCACACAGAGAAGCCACAAACTAACAAAGGGTGACGAATGGCTCGAGTTAAGCCCCCCC
>V300016263_L3_WHPEAkcfEAAARAA-541_1_paired_trimmed_paired_merged_contig_46139
AGTACCTAAAGCCACTTCTGAGTTCTGATAAATATTCAAGCATGGCAATTTCATCATCCCTCTCATTGAGCTGCTGGGTTTCTACTGCCATACCCGACAAGTTTTACTGCAATGAGTTGCCACGAGCTACCTCGGCTCATTTTTCATGCAAATCCATCACTTGCTCAGGAGAGTCGGCCTCCATTGAAGAAAGCCATTGCAAGAGGAGGCCTCTACTTTTAGGATTTGGGGCACTAACCACAAGTCTACTTCATGCAAATTCCCTCTTTGCTCAAGAAATACCGGAAAAGTTTCGAGCTTTCGTCGACAAAGTAGATGGGTATTCATACTACTACCCCAACGATTGGAGGGACTTTGAGTTTAGAGCACATGACTCTGCATTCAAGGACAGATACATGCAGCTGCATAATGTTAGAGTGAGATTTATACCCACAAATAAAACTGACATCCATGATTTGGGTCCAATGGAACAGGTTGTTACCGATCTGGTGAGGCATAAACTTGCTGCACCAAACCAGTATGCAACTATATTTGGCGTCGAGGAGAAAAACATCGATGGGAAAAATTATTACACCATTGAGTTTGGACTTGAATCTCCAAACTTCGCTACCACTTCATTCGCAACCATAGCTATTGGAAACGGGAGATACTACACCCTGATTGTCGGAGCAAACGAAAGACGGTGGAAAAGATACCGCAACCAGCTTAAAGTGGTAGCAGACTCTTTCAGAATGCTTGACATCTGAAATCCAATGTCATGGAGCAAGCAATCTCCAATGACAGTGTAAGAAGTATATATTGCTAAATTTTTTATGTCCATTTGCAATCAACGAGTACCGACGAACACCTAAAGTGAGGGAGTGCAGAAGAAGAAAACGAGTGTCTGAAGCACTATCCTTTCCGATAATATAAAATTTTCGGCACATATTTACAAATTGTGGAAACAAGCAGGGAAAAATGAATAGCATTGAATTATCTATATATTCACAAAGTTACAACAAAGAGTGAGAGTCGAGTAAATTAACTAAAATTTAAGGGAAAAACCCCCCACACCTCAGTAGAGACCTTGATTTGATACCAAACAATCAATATACCATTGTAGACTCGGCACAAACACCAACCCTAACGACGCTTTCGCCTCCTAAAAGAAAATCCAAACACCAACAAAAAACCCTACTCCTAAAAGCCTAGATCTGAACAATATGACTACGAATCCGCCTCTGCATTCCTTGCCTCATTCCGCTATAAACATTCGTTACAACCCCCCAAGTCTCGTTCTCATTCTCCCCTGCCGATGCT
>V300016263_L3_WHPEAkcfEAAARAA-541_1_paired_trimmed_paired_merged_contig_46140
GCATCAACAGCGGCGACAACTGAGGTAAGAGTTTCATCCTCTTGTCATTGTTTACCTTGGTTCAGTAACCCAGAGTCCCAGACTGGCTGAGAATGGTGTGGCAACATATAATTGTTTCCGAATGCTTGCAGGCTAAATTTTTAAATTCTGATGCTTAAATTTGTTTCTTGAGATAGGAATCTCCTGTTAGTGTGACAAAATTTATAAGGATTTTCTTTAGAAGATGTTATAGTGGCTGACAAATTAGGGTACTTTTCGTGTTGAGTGCTTACATGCAATTGTTGTAATGTTTATACATAAGACATGGTTAACTTGGATGCTGGTATTTGATATTAAAAAGTTGAAAGCCTCAAATTTTATGTGTGAAACTATGCTCTATTGTAAATTTTCTCTCCCTCGTTCTACTCTTCGGGAGAAGATATACCTGATGCTTGTTTTAAAATCTGTGCAGGCACCACAGCCAAGTGCACATAC
>V300016263_L3_WHPEAkcfEAAARAA-541_1_paired_trimmed_paired_merged_contig_46141
TGAATGTGCCTCATGCTGTAACATCCAACGAGGAAGCTCCTGAAGACCAAAAACCAGAGGAGGCTCCAGAGATCGAAAATCAGAGCGAAGACGCTGCAGATACAAAGTTGAAGTCCACTGGTGGAAGGGCAAGGTGGGATGATTTGGTTGAAAAGCTTTTCAAGAAAGATTCTGGGGATGTACTGCTAACACGAGATTCAAATCCCACAGAATAGCAACATTCTTTGTTGGTGTAAAGTTTGCTCGATACAAGGTAAGAAGGAGATGAAGATTCAAGCCAACAGTAATATAAGGTTTAAAAATAGGTGGTCCGCTCCTAATTACACCAAGATCTTTTAAGATAAAGGCCTTACAGTTAAGTGCCATTCGGCTTAATACCACCCAAGGTATTGGGCTTAGGTGGTTAATTGGGACACTATCGGTGAATTGCTGGACTTAGGAGTGGACACTAGCGGACCCTTGACTCATCTCCTTGAGGTTTAGGTACTTGTGAATAGTTCATGATTCGTTTCGCACCCACTTTACAATAGGTTGGAATTTGTACATTTTATAGGTAAAAGAGTTGTGCATTACATATAATTACGGGTCCATTACCCATGGGAGAGAATTGTCAATACAAAAGAATACTGAAATTCAGTTCCTCAAACTCCTACCTGTTCTTCGAGTTCCATCTATGTTTCGATATTAAGCTCTTCAACTTGCAACCAAGCATCAACTTTCCCTTTTATACTTT
>V300016263_L3_WHPEAkcfEAAARAA-541_1_paired_trimmed_paired_merged_contig_46142
TGCTGTGGCTCGGATATGCAAAGCTTGTTTTATAATTGTTACACATATATAATATAACTACATGAAAAGACTAGTGTGAAATATTACCATATTCTAGAATGATCTTGCATATCATCTATGGTCACAAACCTTACTCGAGTTTCATATTTGATTATAAAAAATAATAGTAATATAACGTGTGTACCGCTGTGCAGTAATATGCTTTATTGTTTTGGAATTTCAATCCTGAATCTGACTGGACCTGGATTTTGTAACTCTCGTAATCATTTTGAATGGAGCAAGGTGCCTCTTGAAGCATCCTTTCTCAGTTTATGTTTTGGCAGAGCCACAGGTATCTTAGGTTCATCCTTAATATTATCCAAGGTGTGAATTCTAGTCCTAAGATTCTCCAGGTCCTCATTACAGACATCTAAAGTAAATCTTGCTTTTTGACTCTATCAGTGCTTTGTGAGTTGAGGTAGCCCCATTTGCAACTTTCTGTGAATACATATCCTCCCTTTTTTGGGGTGAGGGACGGAAGTAATGTTAGAGCTACAAGCCATATAATGACTGCCATATTCATGGAGTTCTGGCTCGAAGATAATGTTTTTGAAATCTTGTTCTTGAAGATTGGGCTCTGGTTGAATCTTAAGCTAAATTAGGTTTTGTATATTGTCAGTTTTAAATTTTGATGCAGATTTAATAATCTGGCATTTTAAAGACATTTGAATTGGATATTCTCATCATTTAATTGGATCCCTTTGGCTGGAACATGTGTGAATCATCTCGTGGTCACTTAGAATGCATACAATCTCCCTCCTCCTTCTCCAACCATTTGTATTTATATCAGGGTAGCAATTATCTTATTTATTTTGTTTTAGCTTTTTTGTTGTTTTACATTGATCTCTTTACTGCTGTAATTAGCATTTTAGTATCTGAGTAAACAAAATGATCACTGAAATCTTTTCCATTGTGAAAATGGTGCTTGTCTCTTTAGGAGTTTAGAAGAATCAAGGGGAA
>V300016263_L3_WHPEAkcfEAAARAA-541_1_paired_trimmed_paired_merged_contig_46143
TGATTTTACATGGTCCGACTGACGATACTTGTTATTGAGAGTGTGGACCATGGAGCGTGTGGAGATAAAAACGAATACATTATATCGAGGAGCCAACATAGTTGCAGCTCAAGTTCAACTGGCAAGAACGGGATATCAGATACCTGAGCTCCCAAAATCTGGGGAACAAAAATAGTGTTGCAACCATTTTTTGTATGTAAGTTTGTAACATTGGTTTTGTTATTTAAATATTGATTGCTCTCGTATCTAATTTTCGTTCGCCTGAAGATTTTTGTGAACAAGTAT
>V300016263_L3_WHPEAkcfEAAARAA-541_1_paired_trimmed_paired_merged_contig_46144
TGGATTTTAACAGGGGTTACCTTATGTTTTTGTTTTAATTGTCCGTTATTAGACTTTGCATGCAATCTTGCACCATGAGTGAGCATTGTTTCTGTATGCAGACATATTGGTGAGCATTGGAAGGAGGGCAGTCTGAATGGGGGTTTGAGTTCGGTTTTTGATGTAATTTCTTACTCGTTTGGGTTTGATGAGATCTGGAACTATTATTGGAACATTGTTTTATGCAGGACCCATTCCAATATAGTCTGTTTATGAAGTCTCAGAATGTTGGATGACAATGGGCTGCCTGCTTTAAAGAGGGGGTTTGATATTTCTTAGCCTATGTCTTGATCTCCTATTTCTTGAGTTTTGCGATATTGTTTGAGCCATTAATTATGCAGATGCC
>V300016263_L3_WHPEAkcfEAAARAA-541_1_paired_trimmed_paired_merged_contig_46145
AGATTAGTAGCTGGGATGAAAGACGCTGTAATCGTTGATCGATTTTTCGACAAATCAAACTGGTGCATTGTCCTCGAGAAAACGTTATGATAACCAGGACCAATTAATCCTTGCGGGTTAAGGTTTGCCAGCGAGTGTGCAGCCTGGAACAGCCAAGGTGCAGCAGCAGAAGATGCACTACTGTGAGCTCCTGAAAATTCGTTTGTTTCTAATGTGCCATGGAAAAAAACTGGTTTGTGACTCTGAGGAATTGTTTTTGATTAATACCTTTATTGGAGGTGGTTGACGCTGCAGTTTGCAGTAAGCTTAAGCTGTGGATGTTGTTTTCTGCACATGGAAAGAAGAATCCAACATTACTTTTATTTGTTGTTTCAAGATTCTCATTAAATACCTCTCATTTACGCACTCAATAAGAAGCCTACCTACCATTACTGCCTTCGCTAACCGTGGGTGTTTTGCATGTGAATGATTTCTGACCGTAGATGCATTTTCGGCCTCGCTTTAGTTTTGGAGCTGGCGTGCATTAGCGGTCGGGAACTTTGCATTATTCACGCTCGACGGACCCTTGGATTATCAACAAGTATTTGGCGCTGGATTGGTGGGATCTCTACGTAAAAATATTCTAGAGCCTTCCAAGTATTTGGCGCTGGTTTGGAATTGTATTTATAAAAATCACTTGTGTTCATAAGTATTTTTTGCAAAAATGCTTCCGTTGCCATTTAGTAATACAATTTAGTAGTATTTCTCTTCACTTGTAAGTGA
>V300016263_L3_WHPEAkcfEAAARAA-541_1_paired_trimmed_paired_merged_contig_46146
TCGGCGAGGTCGAGAGTGGTGAGGTTGGTGAGCTGAGAAATTAGCGGGGTGAGCGTCCCGGAGTAGGCGGCGGGGTCAAGGGTGATTTGGGTGACCCGGGTCGAGTCGGGTGAGCAGGTGACGCCGCACGTGAAGTGGGTTCGGCGGGGGATGGCGCAAGGGTCGGTGGTGAAGTCCCAGGAGGCGAGGCAAGACCACGGCGGAATGGAGGAGGGTTTGACGGCGGATTTGAATGCCTTGAGGGCGGAGATGTCTGAAGGGGAAGTGAGGGCTTGGATTGGAGAAATGTGATTGGTGGAGATTAGGAGGGAAATGTGAAGGAGGAGGAGGAGGCGGTGGGGGAGGTTGAGGTTAGGCAGAGGCATAGCTACTTGGTGGTTTGTGCTTGAAGGAGTGAATGAGTGACTTTCGAGCATTTTTATGGATGGAGAATTA
>V300016263_L3_WHPEAkcfEAAARAA-541_1_paired_trimmed_paired_merged_contig_46147
GCGGTTTTGCTTGCGCGTTAAGGGAATGTAAACCCTTTGCAAGCGATTCTACCATTTTGTGAGTCCACATCATTCGAAATCAAATGCATCATAAAACACAATATGATGCGGCAAATCACAAAACCCAAAATGATACAAAAATACAGAGCCATGGCAGCATCTCGCTAACTTGGATTAAGCTTACAAACTCTGAAATTGATGTGTTCATGAAACAAGTCCGGCAGTAAACGGATGAAAACCTAAACAAAAATCCTTCCAAAATCGAGCTCTCTACTTCTTCTCTTCCTTCTC
>V300016263_L3_WHPEAkcfEAAARAA-541_1_paired_trimmed_paired_merged_contig_46148
TTTCTCAAGTTTCATCCTCAATCAAACAATACCATATTCTCACGTCAGTATACATTGATTTCTATCACTAAATTTACTAATGCATACCAAGAAAAAAAAATTAAGGTGACCATCTTGTTTTCCTTGGCACCAAAGCTACCACCAGACTGCTATCATCTTCAACTCATCCCACAACAAGTCCTTTACTTCTATACGCAAACTATTTTCTATTTATATGATTTCTATGTTAATTGTATCGAAAATTAAGAGGTTGCGCATAGAAATAACCGACTTGTTGGAGGATGAGTTGAATGCGATAACAGTCGGGTGGTAACTTTGGTGCCAAGATATAAAAAATGGCGTCCCAGGTTTTGTTTGTGCATAGCTTGCATGTGCTTAACAAAATATATGAGATCGAAGTGGTAACATGAGTTCAAGGACAAGGGACTTGTTGGAGGACTTGGAAGCTGAAGGTGATGAAAGTAGCACTCCGGTGATGAAGTTGGTGCCGATTGTGGATGCCATAAATTCAGGCAGGCTCATTCGATCGACGGGAACGACGAACTCAAACCATAATACTGCATTGGATCGTCTCCAATTCTTGAAGTTAAATGCTCAGATTAACTATTGACAGAAACAAAAGAAGTGCATAAGGA
>V300016263_L3_WHPEAkcfEAAARAA-541_1_paired_trimmed_paired_merged_contig_46149
TAAAATTCGCCCAAAATCTGCACAGCCACGTTTTGAACCCATATCTGCCCCAAAACAAGCCCAATATAGTTGGATTTAAAGTTTGTAATATTCTGAACACTTCTCCAGAAGACCACGAACCCATTAGAGGTTGGGCTTCAAAAATCGCAACTAAGCTCAGAAACGTCACTTTCCAACACCGCGCACTACTTCTTTATTCCATCGCCAGAAAATAACCGTTTGGTAGAAAAAAGCCGAAATTTTGACACGAACACGCCAAGGGATACATGAACGTCCTCCAATTTGAATC
>V300016263_L3_WHPEAkcfEAAARAA-541_1_paired_trimmed_paired_merged_contig_46150
GGAAACTAAATACTAGAATAAAATAGGAAACATAAACCTAAATTAAATGGTAAAATTCGCCTAAAACCTGAATAGCCACGTTTTGTACCTCTAAACTGCTCCAAAACCGGCCCAAGATAGTTGGATCTAAGGTTGGGAATATTCTGAACACTTTTCGAAAGGGCTGCAAATCCATTAGAGGTCATCTCGAGCTTCAAACATGCAATTTAAGCCCAGAAACGTCATTTTCCAACATTGCGCACTGCTCATTTATTCTGTTGCCAGAAAATAACCGCTTAGTGGAAAAATCCCAAAATTTGACACAAATACGCCAAGAGACACATGAACGTCCTCCAATTTGAATCACTTCAAAATTCGTTCGTTTGATAATGTTTTTCTCCAGAGGAAGTCAGATGTCCTATATTGAAAATATAAATCAAAGTATCAAAATTCTACCAAAATAATTATCAAAACAAACTAAGAATAGGATAAAATATATAATATGAAATTAATTCATCAGAATCCGACAACTTTTCATCGTCAAATGAAGTCGTCAGGATGATCTGGGTTTCCGAGACATCAACAGAATTCGACAACTTTTTGGCGTCAAATGAAGTCGTCGAGATGATATGGGTTTTGGAGACATCAACAAGTCGATTAATGTGTGTGGTGTCCAATGAATCTAACTGAATAGATGCGATGAAATGGAGAGAGGGGGTTAACGCCCGAAGAATAGGCCGGCCAAGCTTATTTAACCTAGTAGAAACTAAATCCTCCTAATAAAAGGTCTTCCAATTCAACTAGGAAACTAAATACTAGAATAAAATAGGAAACATAACCTTAAATTAAATGGTAAAATTCGCCTAAAATCTGAATAGCCACATTTTGGACCTCTAAA
>V300016263_L3_WHPEAkcfEAAARAA-541_1_paired_trimmed_paired_merged_contig_46151
GAGAATAACAATATAAACAAAATAAAAAAATATCACCAAAAAATATACAAATAAATCCAACAATAGTCAGCAATAAAAAATCCAAGACAATCAGATTTTTCAGATGAAACCCTTTTTCCACTCAATAAATACAAAATCGAAAACCCATCAGAGAAAATCAAACGCTAAATCCAAACCCTGCATTTTCATCGGAAAAATAAAAAAAGTACAAAAAAGGTCTCTATCACCTGAATTTCTAAGGCTTCTCCTCCTAACTAATTTGGGCCATCTCTATCTATGTGTGCTGTT
>V300016263_L3_WHPEAkcfEAAARAA-541_1_paired_trimmed_paired_merged_contig_46152
GAATCTCACTCGTTTAGATCTTTCATGGAATGATTTTCATACCCTACCCAATCTCAGCGGTCTTTCAAAGCTTGAAACTCTGCGGTTAGGTCACTGCAAGCAACTTCGTACAATCACAGATTTACCAACAAATTTGAAATTTTTGTTGGCGAATGGATGCCCTGCATTGGAAACAATGCCCAATTTTTCAGAAATGTCAAATATAAGAGAACTGAAGCTAAGTGATTCACCCAAAGTCATTGAGGTTCCAGGCTTGGATAAATCATTAAACTCCA
>V300016263_L3_WHPEAkcfEAAARAA-541_1_paired_trimmed_paired_merged_contig_46153
GTTCATCTTATGCAAATATTGATATGCTTAACTACCCTGCTTCTTTCTCATGGTCCTTAAACATGTGCAAGTTTGTATGTTTCTGATGGATTATACAATTGGGAACTTAGTTTTTTTATTTTTTTATTTTTTTCATGTTTGTTGGGTTTGTTGTTTTCGGAAAATTATTGAAACTCTGTAATCTGTATATAGAGTGTTAAATGAGTATATGATTAATGGGGGGAATTTTGTTTTCGAAAGGACTGTTACATGTTTTGTGTCAATTTGGCTGTGATAGTAAGATTACTTCATGGAACAGTGTAATTGTTGTGGCATGTGAATGT
>V300016263_L3_WHPEAkcfEAAARAA-541_1_paired_trimmed_paired_merged_contig_46154
TGAGCAGCACAGAAGTCTAGCATTTCTTGCATCACTTTCGTACCACCCGCCACGCTACCAGATATCGATTTCATACCCAGAATTAGGCTCATAGGACTCAGTTTAACTTCATTTGGTGCCCCAACCATGACAAGAACGCCGGCAGTCTTCAGAAGCGACATGTACATATCAAATGAGTGATCAGCAGATACCGTATCGATGATGAAGTCGAGGGATTTAGCCATGGCCTTCATCTGTTCTTGGTCAGATGAGACCACGAAATTGTCTGCACCAAGCAGAGTTAGAGACTCCTCTTTCTTTGATGTGCTTGTGCTGAAAACTGTTACATTCAGTCCGAAAGCCTTACCAAATTTCACGGCTAAGTGACCAAGACCGCCGAGGCCAATCACGCCTAGTGATTTACCGGGTTGGTTCATCTTATGGCGTATCATTGGAGAATAGACAGTAATGCCGGCGCAAAGAAGAGGTGCTGCTGAAGCCAATGGATAGGATTCTACTATCCTGAAGCAGTACCTTTCGCAGACAACAATGTAAGTTGAAAATCCACCTTTCGTCATGGTACCATCGACGTCAAGACGATTGTAAGTGTAAACAACTCCTTTTTCACAGTAAACTTCAAGACCGTCATTACAGTAATCACAATCTCGGCATGAGTTGACATAAGTTCCCACTCCAACATGGTCACCAACTTTGAA
>V300016263_L3_WHPEAkcfEAAARAA-541_1_paired_trimmed_paired_merged_contig_46155
CCATGTCTCCCTTGCAGCCGACTCCATCACCGCAAACCAATCTCTCTCCGGCGACCAAACCATTGTCTCCGCCGCTGGGATTTTCGAGCTCGGTTTCTTCAATCCAGGTAATTCTTCAAACTTCTACATAGGCATGTGGTACACCAAACAAGTGGTATCCGAGAGAACCATAGTTTGGGTGGCAAACAGAGAAAAACCAGTTTCCGATAGATTTTCTTCGGTTTTGAGGATGTCGGATGGTAATTTAGTCCTCTTGAACGAGTCCAAAACCCCCATTTGGTCAACGAATTTAACCTCCTCCTCCGCCACCACTGCACGTCTTTTGGATACCGGAAACCTCGTCTTGAGATCGGGGTCTGGTAATATTACTTCGGAGGCGTTATGGCAAAGCTTTGATCATCCAGCTCACACATGGCTTCCAAGAGGTAGGATTGGGTTTAACACTGTTACCAAACAAACCCAAATTCTTACTTCATGGAAGAGTTCGGAGGATCCTGCACCGGGTCTTTTCTCGCTCGAGTTAGACCCCAACGGAAGCAATGCGTAT
>V300016263_L3_WHPEAkcfEAAARAA-541_1_paired_trimmed_paired_merged_contig_46156
AGAAAAGTTCAACAAACAAACAAAGATTTGTCAAATTGTTTTTTTCCTTGTTCTATCTGGTTCAGTACCAAACACAGTATAAAATTAACCGTAGCCAAATTAACTAGAACATGATACTCTCCTCTCATCACTTTAAAATTTATCGCACTGTAGTTTAACTTAGATTATAATATCAGTCGAATAAAAAAATGATAAGAAATAGTTGAAGTCCAAAAGATGAACTTGCACCACAAGCTCAAATACTTGGAAAAAGCACTAGCCAACTTTCAAGAGTCGAGTGATTTGAGTGATAAGTGGTCTTTGATGAGCGTATATAAATGCAACTTCACTCATTCTGCTTCCGCACACAATCCAAAACACTGATCCATAATCACAGTTCAAAGTTGTGAGAGAGAGAGAGAGAGAGAGAGAGAGAGAGAGATGAATAGCGGTAGCATCACAACTGAAGAGGGAAATGCAGTGCATGCGAATGTGATCCTACTACCTTCGGTCAGATTCAACCCCACTGACGAGTTGCTGGTCAGCTACTACTTGAAGAACAAGATAGAGGGGACGGATTCCCATTTCCGCCACGTCATCCCTGAAATCGATGTCTGCAAGTACGAGCCTTGCGATCTTCCTGCATTCTTCCCAGAAGTTCATGGGAAGGAGTGGTTCTTCTTTAGCCGGCTCGATTACAAGTACAACGGCACTCCCTGCAACCGGGTCACGGATCAAGGCTTTTACAAGATCACAGGGAAGGACCATGAGATCAGGGCTGAAGAATCCAAAGCTGTGATTGGGAAGAAGAGGAGTCTGACCTTTTACGAAGGTCGTGGATCGAAAGCAAAGAAGACCGATTGGGTAGTCCATGAGTATTCTCTCACAGAAACTGAGGTGAGTTCTAAACCCACCAAGCAGATGAACTTTGTCCTCTGGCGCATAAAGAACATGTCAGCTAGTTATAAGAAGCCGAAGGGTGATCCAATCCACGGCGAATTAGCTGATACAGGTGCTACCTCGGAAGATTATC
>V300016263_L3_WHPEAkcfEAAARAA-541_1_paired_trimmed_paired_merged_contig_46157
ATACTTTGAGCGTGCTATCACCAAGGTCCGCATACTTGTTTGCTTTATATGGTTTTTTACTTTTCTGTTTACATATCAGTAACCATGATTAGGTTTATCTTGGGTGTGGCAATTGCCTTCACACCACGCTTTCTGATTGTAAGATTACAGACTAACAGTGTCTGCCTGCACCACAAAAAGTCAAGAAATATGATAATTCAGACGCATACTATGTCTCATGACGGTTTTTGTTTTGCAATTACAGCTATATTTGAATCTTTTCTCCGTTCATTCATTTATTCATTCATTAATCATTCTCTTAATTACTGTACAGCTCCTCGGTGCTGGCCAGCCGAC
>V300016263_L3_WHPEAkcfEAAARAA-541_1_paired_trimmed_paired_merged_contig_46158
TCTATATAATATATATGCGCAGGATAGAACAAACTCCACTACCCTTTTATACCGTACCGCCATTGCATTGCACCAAGCAATACAGAAAATTAAAAACTCAAAAGGACATATAAAACCAAATTAAATGAATAAATTCATGAATGCCACGGTTAAGCATAACAACGAAATGCCATTAATGCCCTTTCAACTGTCACAAAATCCCACGACTGTCCTCCAAGGTTTCCGTTCTAAACAATGGGGGAGCAAGCAAAACTGTGGGCTATTACACATAAATGCTTGAACAGGTTGGATTCTTTTGGCCTCGTAGCAGGAAGCAAGAAAAAACGACGGAGGACATCAACGTCTTTTGAAAGTAAACTAAGGGTAAAACTGGAAATATAACTCCAGAAACCAATTCTTCTCGGTTCCAAACTGGTAAAACTCTCTCTCC
>V300016263_L3_WHPEAkcfEAAARAA-541_1_paired_trimmed_paired_merged_contig_46159
CTTGCCCGGTTTGAATCACGAGTGTTTGGAGATAGCCCTTCATGTCCTAGAAGTTTTGTCAACACTTCCCGAGGGAAGGCAGGCTTTGAAAGATTGTCCCAAAACAATCCCCAGTGTAGTTAGACTACTGATGAAGGTTTCAGAAAGCTGCACTCAGCTCGCATTATCGATCTTGTGGGCGGTCTGCAAGCTCGCGCCAGACGAATGCGCTTCGCTTGCAGTAGAGGCTGGTTTGGCAGCCAAGCTGCTGCTTGTAATTCAAAGTGGTTGCAATCCTGTATTGAAGCAAAGAGCTGCTGAGCTCTTGAAGTTGTGTAGTCTAAATTACACCGCTACACTATTCATTTCGAAATGTAAGCTTACTAGAACAATACAATGAAGTAAAAAATGGCACTTTGTTGATATACATTCTCTCAATTTTTCTCTGTCCCAATGGATAAAAGGAGCCGCAGAGCTTGTTTGGGATCCAAGAAAATTCAAGACAAAAGGTCCTACGGTGTGTCTGAGGTACCCATCTTTCTTGTGTATACTTCAACATCTTTGATTTGGATCGATTGTTTCCGCCACCAGAAGAAACATCATAATGTGGGTCGATTTGGGCAATGTAATTCCATTTTCTGGTAAATATGATACGCTGATCCATCCGGGTGCCAGTCGGACCCAAGATTTGCTGATCCTCAGTTGTACTACAAAGCCGGCAAGCTCGAAGCGGACGGGCACTCTGTTGCAGTTTTCGAATTTGTAATTCCACTGTCTATATCAGCTGGCAATTTTGAGCTGAGTTTGCCAATAACCCTCAGCAAGTTTGAATCCAAAAGG
>V300016263_L3_WHPEAkcfEAAARAA-541_1_paired_trimmed_paired_merged_contig_46160
TCTCTCTCTCTCCAAGCTTTTCTTCAATGGCGACTCTTAATGTTCCCGCGAGAATGTCAGTCTTGAAACCTGGCAAGACTAAGGCCGCTGATCGATTGGCTTCCTCCAAGTGCCTGACTGGTTCCGTTGGGTTCGACTGCCGACCCAGAGGAAAATATGCCCACAACCACAAGAACCACAAGCAATTTTTTACTGTTAAATCAATTGGGATCACCCAGGACAGCAGCAGAGGCCATGTCAACGGTCCTCTTGGTGGCGTTGGGAATCTGGACTCAACTTTTGAACTTCAGTCTGATGAGTATGTTGTGGGTCAGCCGAAGGTATTTTCAGATGGTCAAAGAAAAACTAAGATAGTATGTACGATTGGTCCTTCGACAAGCTCACGTGAAATGATATGGAAACTGGCAGAAACTGGAATGAACGTCGCACGTTTGAATATGTCACATGGAGACCATGCATCTCATCAGAAAACCATTGAACTTGTCAAAGAATACAATTCTCAATTTGAAGACAAGGTTGTAGCAATAATGCTGGACACCAAGGGTCCTGAGGTTAGGAGTGGAGATGTACCACAGCCGATTCTACTTAAAGAAGGACAAGAGTTTAACTTTACAATTAAAAGGGGAGTTAGCACTGCAGACACTGTTAGTGTAAACTATGACGGCTTTGTGAATGACGTGGAGGTTGGTGACATTATTCTAGTTGATGGTGGAATGATGTCTTTAGCTGTAAAGTCAAAGACAAAAGATGTGGTTAAATGTGTGGTAGTTGATGGTGGAGAACTAAAATCAAGGCGCCATCTAAATGTGCGTGGAAAAAGTGCAACTCTGCCTTCAATAACAGAAAAGGACTGGGAAGATATCAAGTTTGGAGTGGACAATGGAGTTGATTTCTATGCTGTATCATTTGTAAAAAATGCTGCAGTGGTACACGAGTTGAAAGATTATCTCAAAGGTTGCAATGCAGATATTCATGTTATTGTAAAAATAGAAAGCGCAGACTCTATACCAAATCTTCATTCAATAATTTCTGCATCTGACGGGGCGATGATTGCTCGTGGAGACCTTGGAGCTGAGCTGCCAATTGAGGAAGTTCCTCTGTTGCAGGAGGACATCATTAGAAGGTGTCGCAATGTGCAGAAACCAGTGATTGTAGCAACAAACATGCTGGAGAGCATGATTGGTCATCCTACGCCGACCAGGGCAGAAGTCTCTGACATTGCAATTGCAGTAA
>V300016263_L3_WHPEAkcfEAAARAA-541_1_paired_trimmed_paired_merged_contig_46161
AAGTTGTGCAGGATTTGCCATTTTTCTCTGGTTTTTTGGGTCTTTAACCACAAAAGTGCTGATTCAAGAAGCACTGGCTGTTTGGTTGCAGAGAAAAACGCTTGCTTCTTCCGCTGCGAAATTTTCTAGCGTTTCTGGAGAGCTATGAGAAAATACGCGACCGGTTTGTTGGTCGGTCGGATTGAGATTATTGGGCGCTGAGAGATGGAGCGATTGGAGCTCTTTGAACAACGATTGCAGAAATTTAGCTGGAGAATCGAGATGGCACATTTAACTTGCAGTTATAAA
>V300016263_L3_WHPEAkcfEAAARAA-541_1_paired_trimmed_paired_merged_contig_46162
CACCATCTCTGAAATGATCATATCCATCAATTTCCTTATCACAGCGGTAGCAGAAGTAGTGCCCACAGTTTTCACACACCATCTTGTTGCAGCCCCCAGTTTTGGATATTGCCATCTTACACGATGGGCATTGCTTTGCATCGCGAAGAATTTCCCTCACACTGAGAACCTCATTGATCATCTCAAGTTCTTTGCGTTTTTGATCATCCTTCAAGTGAGAGGAACTCTGACGTTCCT
>V300016263_L3_WHPEAkcfEAAARAA-541_1_paired_trimmed_paired_merged_contig_46163
AGAGAAGTGTGTGAGAAGTAAAAATGGGTAAGCGGATAGCACTATCCACCGCAAATTATCCATCAAACCCGGTCCGGCTCCACACCGCATCCCTGACCCGCCTCATGTCCCGTCCCTTCAAGGTTCGCCCTACGCCTTCGAAAACCGACGTTGCCCCGCGCGTGGACTCTCGCGCCAGGTACTCGTGTGGGGGAATCATCTCCGAGTCATTGCCATCTAAGCCGTCGCCCATTTCATACAGCGAGTCCACTGAGTCGACCCGGAGAATCTTGCTCCAGTCCGGCACGTTCACGGGAGCTGACGTGGCCACGTGGTGCCCACGTGGGGACGCCACGCTGTCGTGTCCGCGGAACTGGTGCACGACCCGAGGCGACGACACCGTCTTGCCAGAATCGTCAAACGCCAATGACAGCCCGCCCACGTTGCGATCGTCTCTGGCAATTCGGCGGCCCCTCCTTGCCTGAATACCACCGTTGCTCTCCGGGAAGGCGTGTGGGCTCCACTCGCCCTGCGAGTCCTCGTTTTCGTGGTCCTCCCTCTCGTCGACGCTGTTGACCATCGACCAGACATCGTCCTCGCCGAGCTCCGGCGAGTCATGGGCGTGGCTGTAGCTGCTGTAGGTCCCGAGCAACCGTTCGCTGCGGCTCTGCGTCAGTTTCCGGCCCTT
>V300016263_L3_WHPEAkcfEAAARAA-541_1_paired_trimmed_paired_merged_contig_46164
CAGATCCTCGACTGGCTATCCCACAGTCCTACGAACATTGAAAGCTACATAAGGCCGGGCTGTATCATTTTGACAATTTACCTTCGTCTTGAAAAATCCACGTGGGAGGAGTTCTGTTGTCATCTGGGATCCAGTTTGAAAACACTTCTAGATGCTGCGGTTGATCCTTTTTGGAGAACAGGATGGGTGTATACAAGGGTGCAACATTTTGTAGCATTTACTTACAATGGTGAAGTTGTGTTAGACA
>V300016263_L3_WHPEAkcfEAAARAA-541_1_paired_trimmed_paired_merged_contig_46165
GCGGTTTATTTACACAAGCTTTTACAAGGTACCTAGAGAATCTCCCATTCAGATTCACAAAATTCATGAGCTGGTGATTTCTGTGTCTCCTCCAGAGTCGGAGAATGCCCGAGGCGTTCTCCACCTTCTACATTTGATTTCCCGTCATCCCCATACCATAATGCAAGCTGCTCATACTCTTGCTTCCTTGCTGACCTCATTCTCAAAGCATTCTGAATTTTTTTCTTGTAAGGCCTACGCTTGCCTTCCATATGAGGAACAAAATGAACATCCTCACCAGTCACCATTACACAAGTCTCCTCAAGCTTTGCCCTTTCAGATTGTTGAATGGTTTCCGTTCCATCTACAACAGTATTACTCTCAGTTGCATGAAAATTGGAGTCATGCAAACCTCCAGGATGAGACGAAGAGATTTCCTTGTCAGCATTGTTTTCAGAGTGTGCTTGTCCACTTGGAGAGGATCCATTTATTTCTACTGATGAGCAAC
>V300016263_L3_WHPEAkcfEAAARAA-541_1_paired_trimmed_paired_merged_contig_46166
ATAAATCGCTGACGGAGAAATCTGAAGCTGAGAAGCTCCACCAACAGGAAAAACAAATGAGTAAGCTTGCAGAAAGTGCTAGAAAAAAATTGTTGCATGAATGCAAAGTTCTTCATCAGCAGCTTCAAGAATGCAATATCAATTTTCCTGTTGATGATTCTTCAATTCTACCAGAGTCTTCAGATTTGTTGGCTACTTCAGACAACCGTATTAGCCTCTTACTTTCAGAGGCACAACTCTTAGCTGAAGACAATGGAGCTACTAGTGAAGTTGACAACCTCGATGATGATACGAGGACAATAGACATTGAGTTGAGGAAGTTTCTGGCAGAATTTTTTTCTGAAAATGCTAGATTACGGAAGCAGGTGAACTGTCTCATATGTCGTGCTCGCAAAATGGATGTCCAATCTACGAAAGACGAGGTCCCTGAAGACAACCTTCAATGATGGGTAAGTAGGAAGATGCAA
>V300016263_L3_WHPEAkcfEAAARAA-541_1_paired_trimmed_paired_merged_contig_46167
TTCTCTCCACCTATTACGTCTTCTTCTTCCTCTTCGCACTCATTTTCTCCATAGACACAAATTGTTTTGCTTTCAACTTTCTTCTTTCCTTTTTCTTAACTTTTACTTTTGTTGGTGTTATACTTTATATAATTATAAACCGCGAAATGGCGGTGACAACAACGGAGACTAAGTATGTGTATATATATAATGTTGTAATCTTCATGGTATAGATATAATGCCCCTCAGAATGCTGCAGATGTTCAGTGAGGACTTTCATCAAACATGTGGTGAGCCATCAAACATGTACACCGCATAAGGGTTTACAAGTTGAAATTTTTAGGGTAAGTACCTGAACAGAAGTGCGCCATTGATGCGCTCTCTCCCTTCTTTGCAAAATGTGGAGGGCAGCAGCATGGCAAGGTGTTGAACTTGTTAGATTTGCTATGGTTCCCGCCAGTGGCTCTTCCGGAAGGGGTCGTTGTTGGACATAAAAAAAGAACAACTTGTATGGGGCATATGTGGATGTATCTGGGCTTACTATAGGCCCAATGGTTTAGGGTTTAGGAATCGATTTTTACAATTTTTTTTTTTTCTGACAAACAATAGATTTCTTTTGATTAGCCACCTACGGAT
>V300016263_L3_WHPEAkcfEAAARAA-541_1_paired_trimmed_paired_merged_contig_46168
TGCTTCGAAGAGCTTGTTTTAAAGGTTTGGAGAACTTCAATCTCGTAATCTCATTTATCGTGTCTGCATCAATCTATGAAACTCATTAATTGAAAATAAATATTTTGGGAAAAAAAAAATATAAAAGAAGAAAGAAAGCAAAATTGTTCGCAAAGTCAATAGTTGATATTTAATTTGCACAAAGGGGTGAAGAAGAATAACATCTTTAAGGAGAAACCGCCACAGTCCGATGCATCGACCAGCGGTTGTTGCTGAAGCTTACACACCTGTCTCAAGCATTTCAGATCTCTAATTAGCACTAAATTGGTCCCTCTGTCACTCAAGGAATTACTCATTGTATGAATTGCAATTCACTTGTAAAATATAGCTTATCTGATTTCTTCCTCATCTTTTTGGTT
>V300016263_L3_WHPEAkcfEAAARAA-541_1_paired_trimmed_paired_merged_contig_46169
GATGTGGGCGCGACTCCTTTCTTCGACCAACCAACCGAGTTTCTTGAACCCTAAAGACGTCAAGGAAGTCCTAGAAGAGGAAGAGCCTCCAACCCAAATGTTGGAAGGGGAAAACTGTAAAGATAGCAAGTTCGCAACAAAAGACATCCCTACCATGTCGTGAAAACATGCATGCGGCTCTTCTCTTTAGCAGGTCTAAGTTATAATCCTTAGTCAGATGATGATTGA
>V300016263_L3_WHPEAkcfEAAARAA-541_1_paired_trimmed_paired_merged_contig_46170
GCTCGAGAACGGCCGCTTCCAGTGCGTCGAGACAGGCCACGAATTGCTGGCCAAAGACAAAGAAATTTACTCTCAGAGCAAACGGTGCCGTTTGGGTCTCATCGAATATGCCCTTGCCCATAAGAAAGCTCCTCTCAACATGTTCAAGCAGGATTCTCTTTCCCGCTCAAAGTTGCTGTGTAAGCTAACAGGGGATACTATCAATAAGTCAGAAGAGCACATTTGGAAGCATATAAATGGGAAACGGTTCCTCAACAAGCTCGAAGAGAAGGAAGAAGAGAAGCTAAGGGCCAAGGGAGTGGTAGAAGAGATGGGGGATCAGAACCCGGAAATAGTATCTGACCAAGACGGAGATGGAGACGGAGAAAGAAAGAAGAAGAAAAAGAATAAGAAGAAGAAGAAAAAGAAGAAGGATAACAGAGTTGATGAGATTATGTCTGAAAAAAGTAAGTCTTCTGATGAGGAAGGTGATACAGAAGAAACTGACTTTTGGATGCCACCAGTGGGAGAACGTTGGGACTTTGACGAGGGAGGTGACAGGTGGGGTTCTGGTTCAGAGTCAGAGAACAAGGATGATGAGATCGATGGAGCTG
>V300016263_L3_WHPEAkcfEAAARAA-541_1_paired_trimmed_paired_merged_contig_46171
GTTTAGTGTTTTGGTCCAATGGCTATGAAAGTTTCGTGGGATTTGAATCCCACTCCGCGAACTCGTAAATCTGTTGGGATTTTAAGGGTTTGTAAATTTTGATTTGTGGAGGATATGGGAATTTCGGCCTGCTTGTAAATGCCGGATCTACGTTGAGAATAAGCGGTTTCGGGACCCAAAGTAATGAGACTTTGAGGCCGGTCGGCGCTCTCTACTGAATACAACTTGGGGTTTTTTTTTTTTTTTTTTTGTTTGGGGGAAAAATTGAATGGTTTTGCTTGGTTGCTCGGAAAATGTGGGAGAAAGGAAAAGATTTTTTTTGATATTCTGAATGTTCCATTTTTTCATTGCTC
>V300016263_L3_WHPEAkcfEAAARAA-541_1_paired_trimmed_paired_merged_contig_46172
AGAACCGGCCACACTTCCATTCCCACCAGGACAGTAGAAGACAAAATGGCACCAGTCTTTGAGCTTAATACAAGGTTTTAGGAGGCTGAAAATGGCGGACTCAAACTCTGTTGACGTTATTCTGGACTTTCTGCGGAAGAATAGGTTTTCGAGAGCAGAGGCAGCTCTTCGAAGTGAGCTTGGTAATCGTTCTGATTTGAATGGTTTCCTTCAGAAGCTTACTCTTGAAGAGAAGGATTCAGGTCGTTCATTGGAAGCTGAAAACAGGGACAAGC
>V300016263_L3_WHPEAkcfEAAARAA-541_1_paired_trimmed_paired_merged_contig_46173
GGATAATTCAGCTGCAACTCTCTCTCTAAACTCTTCTTTTTCTCTCTCTAGATTACACATAAAGCTTCATTGATGTTCTTCACAAGATGAAGATTAACATGGTATCTTCGTCGGTCCTTCGATTCTGAGGATAATTGCTGCTTCTGCTCTCGATCTTTGAAGTTTTTAGTGATCTGATTTGGAGTTCTTTGCTGCTATCTTTCGAATTGAGCTTCGTATCTGACATCGATCTTGATCTACACAGTGTATGCAACCATGCCCGCCAAGTGTTTGATGAAAAGTATGACTCAATCTTTACATGTTGTATTGATGATTTCTTTCTAAATCTTTATCTCGATTTGTGTTCTACACTTTTCTGCAATCTTGCCACTTCTTCTCAAACCCTAGATTTCTCAATTTCTTCAAGCAAATTCCTTGATTTTATGTTACATTCTGCAACACAATAGTGTCAGCTGCACAGTTGAACATAGTTCAGTCTCCAGTCACGAATTTGATTACAAATATGTCTACTTTAGTCACAGACTTGATGATACAAATTACCTTGTTTGGCAATATCAACTTCGATTGCTTCTTGAAAGCCATGGCATTTTAGGCTTTGTGGATGGTACTAGGCGATGTCCTAATCGATTTATTGAAGATGCTGCAATTGAAGGTGTTAAGACTGATGAATTTCAGATTTGGAAAATGCATGACAGTGCATTAATGCAACTTATCATTGCCACATTGTCTCCTACTGCTATGTCTTGCGTTATTGGTTGCTTGAGCTCTAATGACATGTGGATTAGCCTAAAAGATAGGTTCTCTACTGTGACCAAAGCCAGTATCTTTTAGTTAAAAGCAGAGCTGCAAAACATTAAGAAAGGCAACGATTTAGTTTCTACGTATTTGCAACGTATTAAAGATGTGAGGGATCATCTTTCTACAACTGGTGTCGCATTTGAGGATGATGATATTGTGATATTGGCACTGAAAGGTTTGCCTTCTGAGTATAATACCGCCAGGACAGTTATAAGGGGCAGGGAGAATGTCATCACTCTTAAGGAATTTTGGTCTCAGATATTGGCTGAGGAAGTAACTGTAGAAAATAACTCAATCTCAGAGTCTTTTATTACTACAATGGTTGCACAAGATACATCTGGTAAAGGCAAAGCTCTTATACTACGAGAAGGCTCTTCCAGTGGTTCCTTTCAGTCACAAGTTTATAATGGTGGTTCAACAAATACTGGCTATAATGGTCACTCATTTAACTACAATGGTGGCTATGGTTCGAATGGCTTTTGAGGACGAGGTAGGGGCAGGAACAACTTTCATTCTAATCCAAGGTATAACACAAGCCCTTCTAATTCGAGTGCTGGAATCCTTGGCCCTGCAAAACCTCATATCTCCACTTGTCTTGAGCATGGTTATGAAGTACTTACATATCACATATGCAACAAAAGAGGTCACATTGCTGCAGATTGCTTTCAAAGACACTCTTCTCCATCTGCACCATCCTCTAAAGTGCAGTGCCAAATCTATTGGAAATATGGACACACTGTAGTTCAGTGTTATCATCGAGGAAACTTCACTTATCAAGGAAGATCACCACCCTCAAATCTCTCTGCAATGCACACTACACTTTCTCCTTTTGCACCATAAGAGCAATTTTGGGTTGCTGATACTGGGGTTACTTCTCATATGACCTCAGATCTCTCTAATCTCAATCTGGCAGCACCTTTTTCTGATAATGATACAGTAACAACAG
>V300016263_L3_WHPEAkcfEAAARAA-541_1_paired_trimmed_paired_merged_contig_46174
TAAAGCGAGTTATATTTCAATTGCACCCTAGTTTCAATAACCCTATGAGAGTGATTGATTCTCCCCCATTTGAGTTAACGGAATGTGGCTGGGGTGAATTTGAAATTGCCATCAGTCTGTTCTTCCACAATGATGTCTGTGAGAGACAGTTAGACTTGTATCACCATTTGAAGTTATATACTGAAGATGAAAACATACAGATCAGTAATTACCGGAGCTCATATGATGCAGGTATCACCATTTGAAGTTATATACT
>V300016263_L3_WHPEAkcfEAAARAA-541_1_paired_trimmed_paired_merged_contig_46175
TTTTTTTTTTGTCAAATGATAGATTTGTTAGATTAGATGTTAGATTAGGGAGCCAACGGGGTCCAAACCCACGCTGTGGTGCAAGGGCAACACTCCTCCACCACTGGTAGAGGGCCACTTGCCAATGTGTATTCTTGTTGGTCAAGGGTTATTAGGATTTTCATATTTGGTAAATTGCAGGTGCCACAAAATTATAAAATTGTTCGTTACAGCCTTCAAACATGCACTTGTTATTTTAATGATTATCTGAAATTTAGCTGTTAATCACACTTGGACATGAAATCCTAGTTGTAATTAACTTTTTGTTATTGAGAAGTTACTGGTCACTTCCCACATTTTTCAATGTTCAAGGGTCTGATTCATTGGAATCTTCATGGTGTCCCTGTAGGAGAATTTTTCTGCACCTCCCGTTTCCTCTCAGCCTG
>V300016263_L3_WHPEAkcfEAAARAA-541_1_paired_trimmed_paired_merged_contig_46176
GGGGTTTGGCCGGGAGGACGTTGGTGGGGCCCGATTGGACGCTGGCGTTGATTAGGTTTTCGATCTCGTCGATATCGGATTGGGAGGAGGGGTGGAGGGGGACGGTGTCGCGTTCGGAGTGAGACATTGTTTTGGTCTCCGGAGTTTGGATCTGATCAGAGAGAGGGGAGATCTAGTGATCGAGCAATTTGGGTGTGGCGTCGGGAGGGAAGGGGGATTTAGGAAAAGGGCATTTTTAGGAAACGTAATCGTCAAGGGGTCGGATTTTCTTTGCTTTGGGCTCCTCTGTTACCTCATCATCCTCCT
>V300016263_L3_WHPEAkcfEAAARAA-541_1_paired_trimmed_paired_merged_contig_46177
GGGGTTTGGCCGGGAGGACGTTGGTAGGGCCCGATTGGACGCTGGCGTTGATTAGGTTTTCGATCTCGTCGATGTCGGATTGGGAGGAGGGGTGGAGGGGGACGGTGTCGCGTTCGGAGTGAGACATTGTTTTGGTCTCCGGAGTTTGGATCTGATCAGAGAGAGGGGAGATCTAGTGATCGAACAATTTGGGTGTGGCGTCGGGAGGG
>V300016263_L3_WHPEAkcfEAAARAA-541_1_paired_trimmed_paired_merged_contig_46178
CAGGTTCCTTATTGCACACTAAAAGGATGACCATCACGTGACCGCTTCAACAAAACAAATGCCCTTATCCTCAGATTTGCACCGACAGAAGAAATGGTTGTTTTTCTCTCCCAATTTCCAGGAGCAAGCCGGCGCACTGCAGCTTATCAAAATTGAAGAGGGATGAAAATCCATATTTCTATTCCACTCCAGTTTGTTGGTTTGCGGTGAATCTAGCAGGGTAGGAAAGGACAATATGGAGGCCTCGCTGCAGCAAGTAGACCAACTTGAGTGTGATTTAGGCGTTCTATTCTTTCAAGCTTTGATCAAGGTGTCTAAACTCACGAAGTGTCTGGCGAATGGGCCAAATCACAGAGAGACTGCTTCTCTCGGTGTCTTTATTTCTTGTAATTTAAACTGTTCAACTGTGGATTTGTATTTTGATGAGGTTGTAACCTAAATCTCGTTTCCACACTGACGAATGGGCCAAGGCACAACAAAATCAACGTTGCAGGTCCGTGTCATTCTTTTAGAGCATTCCTGCTTTGGATCTGGGACTGCTTCTGCAAGATTAGATCATTTGCTCCCAT
>V300016263_L3_WHPEAkcfEAAARAA-541_1_paired_trimmed_paired_merged_contig_46179
AGCTTCCATACGAGTATGAGCACTACAACTAGAAGGAGGGCCACTGCTGATAGTTATGATCCAAGTATTGGAACAACTTGCACTTGCTTGGATCTATTTGGCGCTCTCCATGAATGAAACTTGCACAGAGCAGTAGGATGAGGAAACCAGTTGAGATCTTCATCTCTCTTTATCTCATTACAGCCTATGAACTACCTATTTGGCGCTCTCCATGAACGAAACTTGCAGAGAGCAGTAAGACAGAGGAAACCAGTTCAGATCTTCATCTCTCTTTGTCTCATTGCAGCCTATGAACTACCTAGCATGGTGCTGTCATGGA
>V300016263_L3_WHPEAkcfEAAARAA-541_1_paired_trimmed_paired_merged_contig_46180
GAAGAATGCTGTGCCTGGGTGAGAGTTTTTTTTCTATAGCTTGTTATCATGTTCTAATTTGCGTTACTTTTTCTGATTGTGTATGATATATGACCATCTTTACGTAAAACAGATCGCGTTTTCCGAAAAAAGGATGAATCGTTTTTGTACAATTGTGTGTAAAATGGATTATTGGACTAGCTTTTATGTGATCAGGGAGATTTGCTAGTGCCTTATGAGCAATTTTTGGTATTTGATTCGA
>V300016263_L3_WHPEAkcfEAAARAA-541_1_paired_trimmed_paired_merged_contig_46181
TTGCCATGAAGAATGTTGTGCCTGGGTGAGAGGATTTTTCTTCACCTTGTTATCATGTTCCAATTTGTGTTACTTTTTCTGATTGTGTATGATATATGACCATGTTTACAAAGCAGATCGTGTTTTCCGAAAAAAGGATGAATCGTTTTTGTACAATTGTGTGTAAAATGGATTATTGGACTAGCTTTTATGTGATCAGGGAGATTTGCTAGTGCCTTATGAGCAATTTTTGGTATTTGATTCGAAATCGAACGTTAGGGAGAAAGTACGGTTTGCTGGAATCAGTCGAATTTGTAACGTAGTGACCAGGTAGAGACGTATAGAGGGAGTGGGAATTAGTGTCTTTTGGGATGCATCAAGTTGATGGAAGAAGAGTTGTTTGAGTTGCCCTAATTCTGGACGTGATGAAAACTGAAAGTTGCTTGGTTGGTTCGGGGTCTCGTTGGTTGAAGGAAAGATGGCAACAGGGGAGAGGAAAGTAAATAACAGATTTGTTGGCTTCGGTCTCGAAAGTTGAAGGAA
>V300016263_L3_WHPEAkcfEAAARAA-541_1_paired_trimmed_paired_merged_contig_46182
GACGACGACCCTTCGTCTTGAAACATTGGTGCCATATGTATATCAAACAAGAATGATTTGGTAATTAATTGGATAACAAAGTTGGCCGAATAATTCAGGGGATTTCTAAACAAGTACCCTATTCCTAGTGTTCATGCAAGAACCAAATTGCACGAATTCACAATTTGAGAAAAATGTGTACTCTCAAACAAGCATTCACAACAACAACAAACAAAAGCACTTATAACCAAAGTGCTTTTCAGACAAAAGCAGGCCTTACTCCTAAGCAATAGCACCTAATTGGCTAAGAATTTATAGAATGTATGATCTCAAATATGCGAAGAAGGCCCCAAACTATCAGAAAAAGGGGTTTCGATTTTATCAGTACTAAGAAAAATATCGGAAATTCAATCAAACCCCTACTAGAAAGGCTAAAATGGGCAAAAAAACCTATGATAAAATCAGATTAGATTCCCAAAGAAAACAAATGAAATTCAGGAGAGAAGTCGCGTGAGAAATCACAAGTAGAACAACAGAAACAGCTGAAGACAGAAACTAGTTGCAGAAGAACTAACCAAGAGAAGAAAGAAGAGGGAAATCCTTGGTGGGTTTTGTAATTGATCAAAAACCCAAGTAGAAGTCAGAACCCCGTGAGAATTCAAGGAAAGCAGCCTTCTGGGTTTTGAACACAGAGCTGATGCTCTTCTTCTGGGTTTTTTTGCTCTGTTTTTATGAGATTTGGATGTTAATAAAATTGGAAGTTGGGAGTTTTTGAAGAGAGACAGAAGCTCATGGCTTTGGCTTCGTTGTCGACAATGCGTGGAGGAGTCCTTTTGTCCTT
>V300016263_L3_WHPEAkcfEAAARAA-541_1_paired_trimmed_paired_merged_contig_46183
AAAGGGGTTTCGATTTTATCAGTACCAAGAAAAATATCAGAAATTCAATCAAACCCCTACTAGAAAGGCTAAAATGGGCAAAAAACCTATGATAAAATCAGATTAGATTCCCAAAGAAAACAAATGAAATTCAGGAGAGAAGTCGCGTGAGAAATCACAAGTAGAACAACAGAAGCAGCTGAAGACAGAAACTAGTTGCAGAAGAACTAACCAAGGGAAGAAAGAAGAGGGAAATCCTTGGTGGGTTTTGTAATTGATCAAAAACCCAAGTAGAAGTCAGAACCCCGTGAGAATTCAAGGAAAGCAGCCTTCTGGGTTTTGAGCACAGAGCTGATGTTCTTCTTCTGGGTTTTTCTCTGTTTTTATGAGATTTGGATGTTAATAAAATTGGAAGTTGGGAGTTTTTGAAGAGAGACAGAAGCTCATGGCTTTGGCTTCGTTGTCGACAGTGCGTGGAGGAGTCCTTTTGTCCTT
>V300016263_L3_WHPEAkcfEAAARAA-541_1_paired_trimmed_paired_merged_contig_46184
TTCCGCCTTTTGAGCCCCCCGATACGAAGAGGTTGGAATTGTCAGGATGGAACTTAATAACACTGACAACTTGATCCTCCTTAAAAACCTGAATCTCTAACCCCTTTTCAACATCTGCCAGCCTTGATGAGGAGTCATATCCACAAGAAAGAACAGACAATCCTTGATGCGACCATTTCACATCTTTGACTGCAGCACTGTGAAAATTCAACAAACGGGCTACCTTCTGATCACTGCTCCACACATTCCATATGCAGATTGTGTGATCCATTGAAGCAGAGGCAAGAAGATGAGC
>V300016263_L3_WHPEAkcfEAAARAA-541_1_paired_trimmed_paired_merged_contig_46185
AACGATTAAGTTCAGAGTTCTTCTGCAAAGCCACAGCCTCTTCAGCACATGTAGCTGTCCCTCCGCCTGCTTTTTCTCTGCGAAAGAGCCTTGCTTCATATTCCTAGTAAGGAAATCAGAAATTGTAAAAACAAATCAACAAGGATTAAAAAAAAAAAAGAATAAGAGTAACAAACCCGGAAAAATTCATCTAGTTCAAATAGAACACATAGAGGACCATCATCATAAGCCTTGCAATTTCGACAATTTCTTATATCCTGAACATCCTCCTCCTTCTTTATCTCTTTGTTTCTGATCATCTCACCGGAACTCTCATGACTTTCGGTGCTCCGTTCTCTCCTCCTTTTTCTGCTGACCAGCAGAGGATGATCGGCTGAGAGTT
>V300016263_L3_WHPEAkcfEAAARAA-541_1_paired_trimmed_paired_merged_contig_46186
TGAAAATAAAAGCAATCATTTTGAAGACATTAAAGAAGCCGGTAGCGGAACAGAGGAAGGACAGAAGCGAGGTACTATCAAGGGAAAACTTGAAACTAAAGTTGCGAAAAGTGCAAGATCCTTTTACAAGGAACAAAGAAACAAAAGTAAAAAAGCTCTGATTGCAGAAGATGAAAACACTCCCTTTGATGCACTACAAACTCTGGCAGATCTATCCTTGATGATGCCCGAAACTGCTGATACAGAGTCTTCTGCACATGTCAGGGAAGAGGATAGTTATGTTGCTAACAAGTCTAAAACAAAAGGGATTCACTCAATTCCTGGGGTTGAACACAGTGCTTTGAAAACATCTAAACCGGGCAAACTGAAAGAGGGAGGTCACCAGTCTAACACCGGACTGCAAAAAAGAAAGCAATTGTTGCCATTTAAAGTATACAATGACGCAATTCAAACAGACTGTCGTTGGAGTGACAATCAAAAGATTGAGGCTACAGTTGAGGTGAATAAGTCTATGAATAAAGGTAAACGGTCTTCTCATTATATTACACACCCAAAGCAAGGGAAATCAATGAATCCTCTACGGAATGCATCTTCTTCTACTGATCATGAAAGGGAGGAGAATAATTCTGGATTATCAGCTTTAGGAGTACCATCTGCAAACCAGGCCAACTTACCTGCAAGAGATGGTATTAAATTGAAGCTGGACAGGCA
>V300016263_L3_WHPEAkcfEAAARAA-541_1_paired_trimmed_paired_merged_contig_46187
GAGGTGGCAAATATGTTTAACAGGTATTGTCTTCTTGCAGTTTAAGTTGATTGAAAAATTATTATCTTTGTGCTATTTTTGATTGACACAATCAACAACTTTGTATGGCAGTGAATGGATTTCCTATTACAATAAGGCATTATGTGGACAGTGCATAACAATTAAATATCCGAAGATCTTAAAAGCTTCAATAACGTACTATCCAAAATTTATATCAGATTTCTTTTCTAAGACCAGGAAGAAAAATAGATAGATCTAAACTTTAATACATGTTAATAACTTAATACATTCCTGAAATAGATATTTTTACCTGTGTATTTTACTATGTTATCAGTCACTGTTTGAATAGGTTGTGCAGAAAAAACCCTTCCGGGGAATCACCCTTTAATAGTTTCACTCTGTTGGAGGTAAATAATGATGTCTAGTTTTTGTGCAAAGATACAGTGGAACTTATCTTGTATATGCATAGAATTAGTTTAAAACTTTAAATGCAAGTAATATACCTCATGGTGACAGAAAATTTAAGGTTATCGTGATGTAGTAGCGCCATAGTTTTGCATACCACTCTTTCGAGTGTTTATTTTCTTATATACTTCTCGTAACTTTAATTTATCGGTAAACTGAAGTTCCGGAAAAGCATTTGTTAGTGTTTTAAATATTGGTTTCTTACATGACAGGTCCTATGGATATTATTATTGCAACTGTTTGCTGGGATCCTGATTGAATTGCATTTTATTTATCCTTCTTATTTATATAAAAGTTAAAAGGCAAAGGGGAGAATCTCCCAAAGTGTATATTATTCTTATTTGCTTTGTTTTTAAATCTGTTCTATCTTTATTTATGCGTCTCCAGGATTCTTAGTGCATATTCCAAGGT
>V300016263_L3_WHPEAkcfEAAARAA-541_1_paired_trimmed_paired_merged_contig_46188
GGCAAGGCAACTGAATGAGCTGGTAGGAAGCAAAAAAGGAATGCACTTGGGTTGGTTGGAGGGAATCACTTTTGCCGAAAGACTTTGACTCAACCAACGGTACAAAGGCCAAAGAAGTTGGATCTTGACAATTAGAAATTCAATTACTTCATGACTGCTACACGAGAGAGTGGTCCCGAAAGCTCCAATAATTGTAGTCAAGGAACACTCTTTGAATACGAGCAACGAACTCTGGCATAAAATCACTACTAGTATTGGAATAGAGAACAAGAGCCACCACCATGCCAAGCCCCTACTAGCCAAAGCCATCTATATGTCGAATACTTGTCCAAATACGTAGGATAGTACAATACAGTTCTCTTCACAAGAGTTCAAACTTAAAATTAAATATAATGTTTTCCTTATTTATCGAAAATGTTGTGCTCTAAAATCAATTTCCTTCAATCAACATTTCGTTACAAGGCGGGAAAATGTTGTCAACGTAGCAGCAGCACTTATGGGCGAAGTGGGATATGGAACTTTCCAGAAACAAATGTAAAACCCCCAAAACCTCGAATTCCCTTCTAGAAGAAGAATGTCGGGGTATTTTCGTCATTGTGGATAACAGAGTCACGGGTTCGCTTGAGAAACAAGGTTAATGATGTCGTTGGACCTTCGCCTTCCTTAAATTCCGCTTCTTCCTCTGAAATTTTGCGGTTGCGGCGGCGGTGCGGTGGCGGAGCAGAAGCCCAAGTTAGAAAAAAATGTCGCAGAACGGGAAATTGACGCCGAATCTGGACCAGCAGAGCACCAAGCTTCTGAATCTGACGGTTCTGCAGCGAATCGACCCCTTCGTCGAGGAAATTCTCATCACCTCCACTCACGTCACCTTCTACGAGTTCAACACTGACCTCAGCGAATGGAGTCGCAAGGACGTTGAAGGATCGCTCTTCGTGGTCAAGAGGAATGCGCAACCTCGGTTTCAGTTCATTGTGATGAACCGGCGGAATACTGAAAATTTGGTGGAGGATCTCTTGGGAGATTTTGAATTTGAAGTCCAACATCCATATCTATTGTATCGAAATGCGGCTCGAGAGGTCAATGGCATTTGGTTCTACAATCCAAGTGAATGTGAGGAGGTGGCAAATCTTTTTAGCAGGATTCTTAGTGCATATTCCAAGGTGCCTCAAAAGTCAATGGTATCACCAACAAAGAGTGAGTTTGAGGAACTGGAAGAAGTCCCAAGCATGGTTGTTATGGATGGTCCTTTGGAGCCATCATCATCAACTGCCTCTCATGTCACAGACGTTCCAGATGATCCAGCTTTTGTGAACTTCTTCAGTACGGCTATGACTATTGTGACTTCTTCAACTACAGCAATTACCGGACAGCCTTACCAGTCGTCTTCGACAGTCTC
>V300016263_L3_WHPEAkcfEAAARAA-541_1_paired_trimmed_paired_merged_contig_46189
GGGAACATGGCTTCTGTTTTAGAAGTCGATGACTGCAGGGGCCATACCTTCATTCAGGTGTTCATTCTCTGTCTCCCCCACTCTCTCACTCACTCACACACACAGGGTCGTAAGTAATAAGTGGTAAGGCACAGTTTGATAAATTTTGCAAGTGCTTCAAAATATGCTTTACGTTTTTGCAGTTTGAGCCAGCTCCGAGGAGAGGAG
>V300016263_L3_WHPEAkcfEAAARAA-541_1_paired_trimmed_paired_merged_contig_46190
TAAGCTCTCAACGGATTGATTAACTGATCCTCGCGTGCCTACTTCGAAAGTCGTCCCAAACCTAATAGTGTAAAATAATCGCCAGAGCCGTCTATTTTCTAAACAACATTTAGAGATTAACCATGCTTAAAGTAAACAAAACAAAAGGTCATTTAACTATTGAGTAATGTTTTTAATGTTTAAGCGAAGAAGACGATTGGCGTATGGATATTAGAAAACCAAAAAAGACATGGTTGCTGGCGTCGCCTTAAAGTCGTAAACAGAGTGTTTACCGTCGTCAACCTCCTCTCTCTCTCATCTCTTAGCTACCCAACTGCTCCAATACCATACAGTTTTTCACTTACTGTGAGTATTGAGCATTAATACTATCAGCAGGTTTGAACTATCAGCTGAAAAGCAAAGGAATAGGTCGAGATAAAAATGGAATCATTGATTTTCTGGTTTAATTGTTAATTGGATTGATTAGCTTGTTTGACTCTAGCTTGTTGCAA
>V300016263_L3_WHPEAkcfEAAARAA-541_1_paired_trimmed_paired_merged_contig_46191
TTGCAACAAGCTAGAGTCAAACAAGATAATCAATCCAATTAACAATTAAACCAGAAAATCAATGATTCCATGTTCATCACGACCTAATCCAATCCAATTAACAATTCAACTGTACCTGCTGATAGTATTAATACTCAATACTCACAGTAAGAGAAAAACTGTATGGTATTGGAGCAGTTGGGTAGCTAAGAGATGAGAGAGAGAGGAGGTTGACGACGGTAAACACTCTGTTTACGACTTTAAGGCGACGCCAGCAACCAT
>V300016263_L3_WHPEAkcfEAAARAA-541_1_paired_trimmed_paired_merged_contig_46192
ATTCCAACCCACGCTCAAATCCTCAAGCAAGACCAAGCCCGAGTTGACTCAATCCACTCCCGAGTCAACACCAAGAAATCACCATCCGCAGCCACCGTCGACAAACTCCGCCCATCCGCCGATACCAAAATCCCGGCCCAGTCCGGAAGCGTAGTGGGCTCAGGCAACTACATTGTCAGCGTGGGCCTGGGCTCACCCAAGAAGATGCTCAGCCTCATCTTCGACACGGGAAGTGATCTGACGTGGACCCAATGCCGCCCATGTGCCAAATCATGTTACAAACAGAAGGAGCCCATCTTCGACCCCGCAGCATCCGCCTCGTACGTCAACATCTCTTGTAGCTCCGCCACGTGTTCCGAACTGGTGTCAGGCACTGGAAACACTCCCAGCTGCTCCTCCTCCACCTGCATCTATGGCATTCAGTACGGAGACCAGTCATTCTCCGTCGGATTTTTCGGGAAGGAACGGCTGAGCTTAACGCCGACGGATATTTTTGACGGGTTTTTGTTCGGGTGCGGCCAGAACAATCAGGGACTCTTCGGGGGCGCCGCCGGTTTGCTCGGTCTCGGCCGGGATAAAATCTCCATCATCGAGCAATCCGCCTTGAAATACAGCCGGTTCTTCTCCTACTGCCTCCCCTCCAAATCCAGCGGCACTGGATACCTCAGCTTCGGCAAAGGCGGCGGATCTTCCAGCGCCGTGAAATTCA
>V300016263_L3_WHPEAkcfEAAARAA-541_1_paired_trimmed_paired_merged_contig_46193
TTTATAAAATCGCAACAATTCAAAAGTGTGCTTTTATTTTATTTTGTACACTTTACACACTTGAAATTCATTTTGACCGTTACGTTTACACGCACATACCAATCATCACTACATGGTTTGTTCCAACTCGTCTACATGTATTACCATTACATTTTTTTAATACCAATTGAGGACGATCTTTAGTCGTCAACTGTTTAATCCAACATTTTCCCTAAGCTGCTGCTGCTGGCTTAATCAAACTTCTTAACCATCCTAATCAAGCAGCAAATCACATAAGCCCTCAGGGGCATCCTGCAGGGGCAAATCCGATTTTTCCACCAGCCACATCATAAACCACCTGCACCCTCTTCTGCTGAACGTTCCCAAATATCCCTATGTCGCTGTCGTCACTGTTTGCGGCAAACGCCAGGCAAACTTGATCGGCACTTGCCCCGTAGAATATACCGGTCGGGTCCAATTCCAACGTCGTTCCGCCGCCGAACGCAAACGAAATTTTTGGAAACGTCACCGTATCGACCTTACTGAAGTCGTAACAAGTGTCGAGAATCGAAAGCGCCGGAGCTGACGGGTAGCTCTTCATCCCCTGCTGAAACGCGTCGCGCAGTGCCGTGTATGCTGTCGGCGGCAGGCGCGTGATCACTGTCCCGGAATCTATAATCGTCCCCGCGGAGGAAAAAATTGTACCGGGAATTGGTAATTTTTTCCCGCCAACGCTGATCCCGACGACGTCGAGGCCGTAAAACGACCCGCCTTGGGAGACGTCGGCGAGGGGTGTGAATTTCACGGCGCTGGAAGATCC
>V300016263_L3_WHPEAkcfEAAARAA-541_1_paired_trimmed_paired_merged_contig_46194
CTGCTTCTCACTATCGTCACATAACTGTCTCTGAAGCTATGCCGAATGCTCAAGCTGATGGTCTCAATGGAGTTCACCACCCTTCAGTACAACCAAATGGTACTGTCCTAACATTTTGCAGGGATACGCCCCTCTGTGAATCAGTGGCTTCTGTCCTTCATCTAGCCGATAAAAATATACAGAACTGTACGCATAATGAATTTCAGAAACCTGAAGGATTGAGGACTCCAGCTTCTTATGGAGCTGGAGTAACTGGAGATGATCATTTGACTGGATCAACAGCGACAGATTCAAATTCAAAGGACGAGGCATGCAAATTTGGATCGCAAGAGCAAGTAATGCATAATTATCAGGGCTTCCCACCTCAAATACCATGCTTTCCCGGGGCTCCTTGGCCTTACCCTTGGAACTCTCCCATCGCACCACCTGCTTTCTGCCCTCCAGGTTATCCTATGTCCTTCTACCCTGCTGCAGCTTATTGGGGTTGTGCTGTGCAAGGTACTTGGAGTATCCCTTGGCTTCCTCCTCCATTGTCTTCAAACAACAGTGCTTCAAGTTCTGGTCCCAACTCTCCCACCTTGGGGAAACATTCGAGAGAAGAGAACACTGTGAAACAAAATAGCTCTGAGGAAGAAGTGCCACCGAGAGAAAAGAGTGCTGAGAGAAATCTTTGGATTCCAAAAACTTTGAGGATTGATGACCCGGGTGAAGCTGCAAAAAGCTCTATATGGGCAACATTGGGGATTAAGAATGATAAGGCTGATTCAGTTAGCAGCGGGGGACTCTTCAAGGCCTTCCAGTCAAAGGGTGATCAAAAGAATCACCTCTCTGATGCCTCTCAGGTCTTGCAAGCCAATCCAGCGGCATTGTCTAGATCACTCAATTTCCAGGAGACCTCATAAAATCGGTAGCTTATTATACACTTCTTGTTTGTTCCAACTGTTGCCAACAGTTCAGCAATGTTCAACTGCTCCACACAATATGACACCGCCTTCCTACTCCCAGCAGTCTTGTTGATTAACCAT
>V300016263_L3_WHPEAkcfEAAARAA-541_1_paired_trimmed_paired_merged_contig_46195
CCGAGATTAACGCGTGTGAAGCCTGCCTCACGTGCCACGTCTGCTACCATACCGGACACTCCGTCGTCGGCGTCCTCCAGAACCAGCGCGCACAAAGACGATGTGCTGACAAACTCCCTCAGGCGGCCGACGGCCATAGCCTGCTTTTCGGTCCCAACGCGCACAGATGCACCGGCCTCCAGCTGCTGCACGAACTGGCTCATAGAGATCCTCACTACCTCAAGCTTTTCCCTCTGCTTGTTCAATTTGGCCAAAATCTTGACGTCACCCCAGCTTTGCACCCGTTCGCCGTGTTTCCTTGCCACCTCCCCCAACTCCACAATCTCCACTCCATTGATCTTCGAGCAGCAAGATGCTGCAAGAC
>V300016263_L3_WHPEAkcfEAAARAA-541_1_paired_trimmed_paired_merged_contig_46196
TTGAGCTTCGATGTAGAAACGTTTTCGAGACAAGAAATCGCACGACTCAGACAAGAAATCGAGTGGATTCCATGTCGACGAGAAGAGCATAGAAAGGTTATTGCCACGGTGGAGCAAATCGCAGAAGGCAGGGTAGAGAACCCCATTTCAGATACCTCTCAAAAATCAAAACCCCATTGAAGATTTTGCGGTTTTGATTCAAATTTCAATAATTAAAAAATAAATTATAAAAAATCATCAAAATTTAATAATGGTCACAAATGTAAATAAATTAAAATTAGCAGCTAACAAAAAGTAATTAAAAATAGATATTAATTAATTAATTAAAAATAAATACCCATGTCGACGAGTATTGCATATGA
>V300016263_L3_WHPEAkcfEAAARAA-541_1_paired_trimmed_paired_merged_contig_46197
GGCACCCTGCATTTCTCGACACTGAAAGTTCCCTGGTATGCTGTCCTCCAGGCAATAATTTACGTAATTTTGCTATTACTACATCTCAGATTCAGCTGTGCTGTTGGCACCATTGTTTTCAGTTTTCTGGTTAAATTGCACTTGCAGGTACACAACCAGAGTTTCGGAAGGAAAAGGAGGAGGTTACTTCCAAAAGAAGATTAAGTTACCTTACGAGAAAACCTTGGATGTCATTGTGGTGGA
>V300016263_L3_WHPEAkcfEAAARAA-541_1_paired_trimmed_paired_merged_contig_46198
CAATCTCTAATGAGCCGACTCTATGAAGAAAAAACCCGTCTTCCAATTTTCTTCTAGATGCTGATGTTTCATTTACGGAAGCAAGATAAGCACCCGCTGCCATTTTGCCCGGGTTCCTGATGTAGCTCAGACTACTTAATCGGGGGCTGCTAACGCAACCCTGCCCGCTTAAGTATGCGTTCACTTCAAATTTCGTGAAAGTACTTCGTAGAGACTCGAAAACTTGCGTTGCTTCCATTCTCTCCTCACCATCTTCACAAATAGCCAGTGAATGGAATCCAACAACTACGCGCCAGTTACTACGGGTTGACTCTAGTGTCCTTCTCAGCCAATGTAACTGATCGTTTCCAACTTCGCTTAATGATCCCGTGGTCAAATTCTGAAATAATCCAGTATCCACCACAATGACATCCAAGGTTTTCTCGTAAGGTAACTTAATCTTCTTTTGGAAGTAACCTCCTCCTTTTCCTTCCGAAACTCTGGTTGTGTACCAGGGAACTTTCAGTGTCGAGAAATGCAGGGTGCC
>V300016263_L3_WHPEAkcfEAAARAA-541_1_paired_trimmed_paired_merged_contig_46199
GTAACATTCTTGCCTCCATCATCACTTCTTGAATGAAGTCCAGAGACAATTTAGTATCTCGCATCCTCAGCGCCTTTTCCCTGCACTGAGCCTTCTTCAACTCAAACTCTACGATAGACAACTGATCAACTTTAATTTTCAAAGATGCTCCATCTGTTAATATGAGCATTAACTCATTAACTACATTATTTTGATCCTCCCTTTCGTGAATGTTCACAAGAACAGCATTAAGACGAGAAATCCAAGAAACTGTATCAATG
>V300016263_L3_WHPEAkcfEAAARAA-541_1_paired_trimmed_paired_merged_contig_46200
ACAAGATCCAATGGAAAGGTTGCTGCATAATACAATGAGAATAAAATGAAAAGAGCAGGGACACCATTGTTGCATACCATCATACTATAATACTGTTTCAAAACCAGATTTTCCAAGGTCATGAAATCAGATATCGAACAGTTAACAAATCAACTATAACAATGCATCGACAGTAACACATGACAAGTCAAGATGAGAAAAAAGGCACAACTGATATCAAAGCAAGGAAAATAAACCTAAAACATATGAGCAGACTACTAGCACTATGCAATCACTCCCAGACAGATTGAGTAATATTGGCTGTTCGACTACCACCACTATGCAGCATGACAATCCAGTGCAGGTTTAATGAATTTTAGTTTTTTCGGGCGTGATAATGACGTGTTCAAATATTCTACAGGTCAGTCAGCAAATGATTTTGAAAGCCAACACTCGCATTTTATGACATAATGGAAGACAGTCAGCCTTAAATAAAGGAAAGTATATTTGAAGATTATAATCCAAGTGAAGGCAACACCCCAAGGACATCCCCTCATGCACTGGTGAGGGCATGAAGGACCACAATACCTATGAAGCCATTGGAAAGAGGAAGCCTAAGTGAGAAGCGTTGCTCAAAGAGGACACCTCTCACATTTGATAACTGAAGATATAGGTTCACCTGAGAGCAGTTCCACCCTATAATAGAACCGACTG
>V300016263_L3_WHPEAkcfEAAARAA-541_1_paired_trimmed_paired_merged_contig_46201
GTCATAAAATGCGAGTGTTGGCTTTTAAAATCATTTGCTGACTGACCTGTAGAATATTTGAACACGTCATTATCACGCCCGAAAAAACTAAAATTCATTAAACCTGCACTGGATTGTCGTGCTGCATAGTAGTGGTAGTCGAACAGCCAATATTACTCAATCTGTCTGGGAGTGATTGCATAGTGCTAGTAGTCTGCTCATATGTTTTAGGTTTATTTTCCTTGCTTTGATATCAGTTGTGCCTTTTTTCTCATCTTGACTTGTCA
>V300016263_L3_WHPEAkcfEAAARAA-541_1_paired_trimmed_paired_merged_contig_46202
AACTTTCATATATCAGTTCATGGGTTAAACATTTTCGTTGCACAAATGGTTAGTTTGCCTTAAAATGTTTGTTGCCTCCTCCTTCCAATTTCTGTCTTTTTTGTGGTGAATGAGTTTCATTTGATCTAGAACATGCATAGTGCAGTGCCTGATCTAAAGTACTTATGGTGGATCTAAATTATGGGTCCCTGGATGAAAAATTTGATAAATTTGGGTTTTGGCATTTGGAACTGCTGAATCATAAGATTGGTGCATTTTGACTTGATATTTAAATCTATTTTCAACCTTTTTGGGTGTGGAAATGATATGGGGATTGAAGGCGCTTGAGTAAAGTAATCCCTGTCTTGCTTGTCGTATCAAAAGGGATTCTTTGTGGATCAGTCTTGTGTCAACTAGCTTTTTTTCACTATAGCATATTTGTAAAGCTTGCTGGCTCTAGTTAATTACAGCTCCCAACTTATTTTTCCATGTCTTACTGTTTATGTGCAGATTTTCGGAGGATCTAAAAATGTA
>V300016263_L3_WHPEAkcfEAAARAA-541_1_paired_trimmed_paired_merged_contig_46203
TCAATGCTCACTCTTCCGCCATGGCACAGTTATCGTTTTATTAGTTTTCATGTGAATTGTGAGTGAATGAATACACATATGCTTTTTTTGCTCGTACTAATGGGATGTGAAATTTTGTTTGTTTGGATCACCAGCTTGAACCTCACTGTGAACTTCTTTTCGAGCCAGTACATCAAACATTCTGTTGGCTGTCCACGCCTGCCGGAGCAG
>V300016263_L3_WHPEAkcfEAAARAA-541_1_paired_trimmed_paired_merged_contig_46204
CCTAATTCCTCATCCATTTCACTTGTGAATACCACTTCTATGGTCATACTTAGTGCTGTGATAGCTTCTGTAGTTTCAGAAGCTGGTCTTTGTTCTGAACCAGCCTTTAAGGTCCCATACTATGACTTCTGCTCACCTGCTGGTATACTATGAATTATCTGTTGATTCTTCAAAATGATATATATAAAAACTTATGTGCCGAGTGAACAAAAAATGGCTCTTTTATTTAAATCATTTCTGCAATTGACTATGGCATCAGTACGTAATCTCGGAGTATTTACTTGCTCCTGGTAATGTGATTTGCCTTTACTGAATATGGTTTCTGAATTTTCCCATTATTTGGGTAGTTGATTTACATTGCATGTTCCAAATGGGTAATTTCATATATGATTGTGTTACAACGCTAGTTTATTCACTCTACTGGGATGAATTTTCCGGGCATACCTTTAGTATATCTAGAGGTTGATGTTCAAGTTATTGTTTAAAGGTGTGGTTTTAATAATGAGACGTATTCGT
>V300016263_L3_WHPEAkcfEAAARAA-541_1_paired_trimmed_paired_merged_contig_46205
GGTTTAATGCTGCTGTTTCTGGTTGTTTCCTTGGCGTAGACTTAGTGCTGTGATAGCTTCTGTAGTTTCAGAAGTTGGTCCTGGTTCTGAAGCAGCCTTTAAGGTCCCATACTATGACTTCCATTCACCAACTGGTACACTATCAGTTATCTGTCAATTCTTCAAAATGATACACATAATCTCTGAGTATTTACTTGTTCCTGG
>V300016263_L3_WHPEAkcfEAAARAA-541_1_paired_trimmed_paired_merged_contig_46206
AAAAATAGCAATCCTTGTTCGACATTTGTATCTTGTCAGCACAAGGTGAAGATGGAATTGTGCTCGTTGAAATCGTCAGGGATGTGCCAATGCTTGGATTACATGAAAATACGAAGGGGTGTAGAGATAAAAAAAAAGTGTTTTCCTTTTAGATCAGTGGGTTTAGGGTTGTAATATTATTATTTTAATTTATTTATTTAAGGATAAAATTGAATGTTTGATGGATAGGTTGGGTGCAGAGATACAAAATTAGGATTCAAATAAAATTTCTCAAAATCTATTTCAATATCTAAACTTGTCAAAATAAGATATCGAATTTGAACAATATTATTACTAACCTATTATGAGGCTAAGCCCACTCTCTCTCTTTAGGCCTAGCCCAACATTAGTTACCCTAGCATACCTGGCTACCTGCGCCCGTCCCTCTCCTCATTTTCTCCGTTTCACCCTCCCAACTAAAAACAGCCGCACCGATGTAAAGCCGCACGGCTCGCACCAACTTCTTCATCAAGCTTCTTTCTCTCTCTACAAACTATCGATTCTCTTTCTCTGCAACAATGTCTGTTGCCATGTATCAATCGCCTGAAAGCTTCTTAGCTTGACAGTTCGATTTTGGATCTTTTTCCTGCTTCCGCTACATCTTCTGAATACTTCTGTTTTGCGAATCTCTGCAATTCTAGGGTTTCGTGTTCTTCCCCAATTCCATCAAATTCTGATTCTTTGTTTCCTTTGTCCACTTTCGGTTCACGGTTTTCGAGATGTCCAATGATTCAAGAATACTCCATTTGGTTTCGTGTTCTTCCCCAATTCTGTCAAATTCTGATTCTCTGTTTCTTTCGTTCACCTTCGGTTCACGGTTTCGAGATGGCCACTGATCCAAGAATACTCCATCTTTGACGGTTTCGAGATGGCCAGTGACCCAAGAATACTCAATTTCATTGGATATCTTGTTTGGCCTTCATCTGACAGCAAAAATCCTCCAAGTCAAGATATTGATGGATTCAGTGACA
>V300016263_L3_WHPEAkcfEAAARAA-541_1_paired_trimmed_paired_merged_contig_46207
TCCCAAGATTAATGATATAGATTCCTGAAAATGACCAAATAAGTGATTGAGAACTAAATCAGTAATAAAACGCTATGTTCATATAACAATCAGCTGCTTAAAAACACATATGGCATATCATCGCACTTCACAACTAAATCATGACCACACAACCCAAATCATACAGTTCCTTGCTCGTGCAGCTTGACAACAAACCCGTGCAATCGAAAAATAAAAACATAACCTTGACAGCAACGAATCGATATAACATACACAGCCATTTTCTAAAATCAACTACTAGAGTGAACACAAGGAAGCTGGTTAAATAGGGAAAAATGAATTCTAATTCAAAGTAAAAGAAGCGCAACAAAATATACCAACAAGAACAAATAACACCATAGCTATAATAATACCCATATACCAGATCTAGCAAAAACATATTCAGCATAAATTAGAAAA
>V300016263_L3_WHPEAkcfEAAARAA-541_1_paired_trimmed_paired_merged_contig_46208
CAATACTAAACGCACGAAGACAGAAATCTTAGCAAACGAGCCGATATCGTTGGCATTTCATTTCTCTTTTTATTTATTAATTTGTGGGGAGTATAAGAAAAGCTCAGTCTTTTCCCAACCGAGTGCGCCGTGTTTGAGTCACGCTCATAAAAGCAGTCGTTAAGGAAAAACAGCTTCTTCTTTGTTTTTCGGTTTGAGTGGGGTGGATCGAAAGTTGATGTCATGTACTACAAAAGCATGTTTAGTACTTCATTGCAGTACATGCAGAGACGACGACTTTTCCTCTGAGTTTCTGCTTCTGCTTTTTCCAATCGAATTATAAATATTTTTGGCGTGTGGTAGCCACTAGCCACTCCTCAAATTCTCGGCACAAACAACTGGCAGTGGATTCGTGGGGCTTTTTCTTTCTTTCCGTTTTCTCTGTAAAGTTTTGATCTTTTTGGTGGGTTCTTGCGAGTCAACCCTCTCTCTCAATGCAATAAGCAATCTGGACGATATCAGATTGCAGATTGAGAAAAGGGTTCGTCTGCGGATACGCCATTTGTAAATTTCTGAAATTTCCAGCTCTCGATCGAAGAACAAGAAGAGAAAGTTGAGCGAAGGGTTTTTAGACCAAATGGGGAACACAAATGGCGAAAACGGAGAGATTGAGACGTTTGAGACATTGAATGGACATGGGATTGAAGATAATGGATGTGAGCCACAGGAGGATT
>V300016263_L3_WHPEAkcfEAAARAA-541_1_paired_trimmed_paired_merged_contig_46209
AATCCTCCTGTGGCTCACATCCATTCTCTTCAATCCCATGTCCATTCACTGTCTCAAACGTCTCAATCTCTCCGTTTTCGCCATTTGTGTTCCCCATTTGGTCTAAAAACCCTTCGCTCAACTTTCTCTTCTTGTTCTTCGATCGAGAGCTGGAAATTTCAGAAATTTACAAATGGGGTATCCGCAGACGAAACCTTTTCTCAATCTGCAATCTGAAATCGTCCAGATTGCTTATTGCATTGAGAGAGAGGGTTGACTCGCAAGAACCCACCAAAAAGATCAAAACTTTACAGAGAAAACGGAAAGAAAGAAAAAGCCCCACGAATCCACTGCCA
>V300016263_L3_WHPEAkcfEAAARAA-541_1_paired_trimmed_paired_merged_contig_46210
AAAAAATGAGTGTAGTGGAGATGAGAATGCTTCGTTGGATGTGTGGGCAAACAAGAAAGGACAAGATTAAGAATAAGGATATACAAGGTAAAGTAGGGGTGGCCACAATTGAAGATAAGATGAGAGAAAATCAGTTAAGGTGGTTTGGACAAGTGAACTGAAAACCTACAGGTGCTCTAGTTAGAAAATGCAAATACGAGCTAGGGCCTCGGGGCAAAAGGGGTATTGGAAGACCTAGGAAAAGTTGGAAAGAGACTTTAAGAAAAGAA
>V300016263_L3_WHPEAkcfEAAARAA-541_1_paired_trimmed_paired_merged_contig_46211
GAAGTAAAGTAGGAGTGGCCACAATTGAAGATAAGATGAGAGAAATCAGTTAAGGTGGTTTGGACACATGAACCAAAGACCTATAGATGCTCCAGTTAGAAGATACGACTATGCGACAGAGGCTCAAGGCAAAAGGGGTAGAGGAAGACTTGGAAAAAGACTTTCAGAAAAGATATGAAGTACTTGGAGCTTGGAGCTAACAGAAGACTTTGGCGCATAACTATGAAGCATGGATACGTCATTCTGGTCGTATATCCCGTATCAGGTATTTGGTTGGATACAATACGCACCAGATACGTACAGATACAGGTTGGGTACGTATCTGGATCAACAGATATGGTTTTGATCCAATGAATTCGTGTATCTTACTACAGGATACAGGTGTCCTACATTCGGGATACAACTGTCCTACATATGGGATATGGGTGTCCAAGTTTTGAGGATGAAATGAATGACAAAAACCAAGAATAGCAGCCCATCTGAACAAGGCAAGAGAGGGAGAGAGAGCGGCGTATCTACCATTGGAAGGAAAAGGGGCTGACTGCAGCAGACCTGTAATGGTGCGGTTGTTAGGGTTTTTGTTTAATGTTAGTTGGTCTTTTCTTTTAAACCAGGCCCAATTTTTCTTATGGTGAGAAAACGAAGGCCCAACAAAAATAAGCTTCAAAATGCTATATTATAATTTATATCTATAATTGTACCTCATAGATCATCCTTGCAAAATATTAGCCAAA
>V300016263_L3_WHPEAkcfEAAARAA-541_1_paired_trimmed_paired_merged_contig_46212
CGACTTCTAGCTTTCTTGAGGTGCTTTTTGATCATATAATTACATTGATCTTTGATCTTTCTTCTCCAACAAAATCCACCTGATCAGTTCTTCACCTCCATCATCTTTTTTTCAAGTTAATTAGCGTTACTGCTAATTAATTAAAACAAAAGTTGATTAGTACTTAATTAACATGATGGATTTTGAGTGCTCCAAACCAGATACCAAGGCCTGGGATATTCGTGAAGCAGCTGCTAACTATAATTACAAAGGATTTATTGGCTCATCAGATTTGAGTTCAACTTCTTCATCTTCAGCACTTGAGGATTCTGAACTTGTTTCATCTGATCAGTGGACAGAGACTACTACTGATGGGGACGACGATTACGTTGCCGAATTAACTCGCCAGATGACTAACTACATGCTTCAAGATGATCACGACAAAACCAAAACTACTAGCTCTCAGAAAAACCAAGAGTTATTGGGTTCTGTTGGTTGGCCACAGTACTCAGTGTGGCCACCGTTGGGGTCTTGCCATGGCAGCTCTGAAGGTTCATCTCTTGAACCAACGCCACCAGAAACACCAGGCAAAGACAAAGCCTGGAACAGGTGTACCTACGCCGACGTTTTAAGAAAGTTGGACAAGTTAGATACAACTACAACCAACGAAGGGTCACGTCATCCTCAGGGAATAAACGCAAGTGCAAAAGTAGACCCAGGTGTTCGATTTTGCTCAAAGCAAGATCTAGCTTCCGGTCAGAGCCAAGATTTTCAGAAACTTGAAGCCTATAATTATAAGCAAAAGCAAGAGCACATTTCAAGGAAACAAGGATCATCAGGGAATAGAGGAAGACAAGCCAATATTTGCCATGAGCAATATGAGCCTAATAATTATCAGCACTTGAAGAAAGGAGGATCTTGTATTGGGTCAATTAATGGAGGAACGTCAAGGTCTCCAACACAATTCGGATTGCCTGGTTCAAACCCATGGGTTAACCAGGAAGCACGACCGGCCGTGAGGGCTGTTTTCCTTGGCGGGTCGAGTTCGAAAATTGGGTCATCTTCTGGGACAGGAGTATTTTTGCCGTGTGTTATTGGTAACACTTCACAGTCACCCAAGAAAAGAGGATGTTCCCCGGTTCTTATACCCGCAAAGGTAGTGCACGCCTTGAAAGTTCACTTTGACAGAGTTGGCGACCTACCTCGACCTAATG
>V300016263_L3_WHPEAkcfEAAARAA-541_1_paired_trimmed_paired_merged_contig_46213
TATATATACAGAATATTGTCATATCTCACATGTAAACAGAAGAGAAATGCTATTACGTTACTAGTTCCATGTGAGAGTGTTAAGTACAAGGACACTAAGTCGATAATATCGTCTCGCTGTATATAAGGAAATATGACAATATTCTGTATATATATGTATGAAAATGCTCAATTGCCAAACAGTTTGGCACGTTATATTGTCAGACTGTCAATCTGAACCATTAATTACGTAAATTAATGGTAATTAAGGGTTCAGATTGACAATCTGACAATATAACAAGCCACATTGGCTGGCAAGAGAACATTTTAATACATATACATACATTTTATACGCAAACAAACATCACAATCTGTCAACATATATTTCGCGTTCAACCCACAAATCATAAAAAAAAACTAAAAACAAAAATAAAAAAGATTGTTCATCAGGCAAAGTTCCTCCGATCTCAAGGGCTAAAAGATGGTGTGGTTAGCCACTCCTACATAAAACCTCTGTTTTTCAAGTACCAAAGTGCCCCTTCTGCCGCACTCTCTGCTGCTGCTTTCTTTTTCATATTAGGTTCTCCGAAGCACTCTAACAACGTATCTGGATCTTCTTCTATCTTTACTACAGCCTTGTAGGTGAACGATTTTAAGTGGCTTGGTCCTTCTTCATTGCAGCACTCAAATAAGGGAGTTTCCCAGTAGTTAGCGGCACAAACTTCATACAAACGAGATCTTGATGTTGCCGTGTGTGTACCTCCGGATTGCGAGTTAGCATCATTCTTAGAATTTTCCCTGGTCTTATTGGGCCGCATTTTGACTGCTCCAGATGAAGATGGGGATTGTCGTACAGGTTTTCTGCAGGAAGAGTGACCGTTTCTCTCTTGATTGATAGGATGCCCTTGGGAGTTAAAATTTCGGCGGGAAACTTCTTGTACATTTAAGTTATCAAATCCACTTGCATCAAGAAGCACAACATCTATTGGTGTTTCATCATATCCAATAAGTTTGGCTTCCATCTCGCTGCTTGACTTTAAGACTTCCTCCAATGAGTTAGTCATAGGTATGTTGCCTTGAGCCTTCAACTTGTCGAAAATCAGTTGTGCACAAATTCTTATTCCATCCTTTTTGTTCAAGCTGGTCGTAGAAGCAGATACACAAACATTATTCCCATTCACTGTTGCACAAACTGAATACTTTTTACCCATTTTTGTTGGTACAAACTCAAGACCCCATGAATGAGCTTGGCAAAGTTCACGTAGTTCCCTAATAGGACTAAGTTGCAAGCTGGAAAAGCTCATAATTGGTTTCAGAAAGGATAGCATTATCTCCCAAACACGATTCAAGTTGAACCCTGTATCAAGAAGAATTGCGCCCAGACAGGACTCTACCAAGTCGCCCAGAGCCTTTGGACATTTGGGCCCATCAAGCAGACCTCTATCTGATGCAGCTGTTTCAATGAAGCCCACATAACTTTCTATCGCCTCTGAAAGGCTAGAGGAATCACTGATTAGAAACTTGTGGAAGGACCGATCTACTGCAACATTAGCAAAGGCTTTATTATTCACAGACACTGATCTCAAATCCGTTAATTGACCAGGCTTCAACTTTGGATAAACTGAATACAGGTACGAGGTGATCAAGTAATCCAAGACGGCATCCCCAAGAAACTCCAATCTCTGATAGCAGCCTCCTCCATGCTTGTTGTAAGAAGGATGTACAAATGCCTGTAAGAGCAGACCTCTGTGGAGAAACTTATACCCTAATAAATTTTCAAGGGCAGCAATGTTCATGCAAGCAGAAAGTGGGATGTATCTAGAGCTTGCTATGCATGCTTCAGTAACTTGTGATGGTTCGAAGTCTACTTGTATGCCAATCCACTTAAGAAATGCAGTTGCAGCTATAAAGCCACTGTCAACTACGAATGCTCCAACAAGGGCTTCAACAACATCAGCAATGGTTTTCTTATATAACCAATGGTGACCCTTACTGCATCTGACCTCACTAGCACTTGTGTGATTTACATCACCGGATAAGTCATGAGAATGAATAGCTCCTACTGTCTCCTCGTTACAAATTCTTGGGCAAGGTCGGNNNNNNNNNNNNNNCTGTAAGTTGCTTCTCATGGCTAGCTTGAATAAATTGGAATTGTTTACCACATTAGAACGCTTCCTTGTTAGTCCCCCTTCATCAAGGCTACCATGCCGAAGGAAGAAGTGTCGCCCAACAGCAAACTTAAGGAAAGCATCACCAAGTATTTCAAGCCTTTCAAGGGAAAGCCGCTCCTGGCACTTCTCAGTTGTGAGTGCCTCTAGAACTCTCTTGGCAGTAACTGCACCTCCCTCTGGGAATGAAGCAGCTAATACATGCTTCAGTTCGATGGCGACAAGCAGGTTTTCCAGCCGGTGCATGAGTGATGGTAACAAAGATATTGAACTCCCAATATCTTTGGAAAATCCTATTACCTTCAACTCGCAAAGCTCAGGTGGCAAGCTAATAAAATACTCCTCTAGTTGTGTCGGTCCCGAATCTTCTTGCCTTCGGTTGTGTAGCAAGTTGTGTAAAGAGAAAAGTGGTTTGGCATGCAGAAGCTGTTGCTCAGGGTATTTAAGGTGAATGCCAAATTTTTGAATTAAATGGTCCACATAGGTTAAAGTGCCCGAGTTTTTATATTGGCTGTAGCCATTCTTTTCTCGAACAACATCAGTGATGAAGTAAAATGATTTCTTATATGGGACATAGACTAAACTATTCTGAATATCCCTTATGCTTTTGTAACCTGATGCAAGCCGAATATCCAAAGAAGGAACTTTCTCTGTAGCATCTCCTGGAGCCCTGAACACTGGGGATGATAAACATTTTCTGATAGTCCCCCAATCAATGCTTGCTATCTTATCATCGTTACCCAACATTACTGGAAGCAACAGGTAGAAGGTTGATGAGCTTGATCTATCATGCCTTCCCAATGGAACATAATCAGAAACAAATTTCATTCGGTCAAGGACGAGCTTGAGGAACATTTCTTGAAAATTTTGTGCCAGCACGATCTCATCTTTGCCAAAATTGGCAAATCCTGAAGGGACCAACTTTGTAATCACAGATCTACTATGAGCGAGATGAAGATCAAGTTCCATTGTTTCGGCTTCAACTGGGAGAGGAGCCTTGACAAATAGACCAAAGCTTCTATAGATCCTGTCCTCAGGAACAGGGTTAAATTTTATATAGTATGAGCTGAGGGAAACAAGGTCCTCCGAACTACTCCATGGCTCTTTTAGTGCATCAGGAACTAGCATTTCATGTAGTTCTCCTCTTGGATCCTCATCTTCGGTACTGTCAGAATCAGAAGACACCAACTCCACCTCATTTGCATTGTCTTGCTGTGGTAAGAGAAAGTCATTTAAGGCACCTAATTTATGCAATTCTTCAATGGCCTTTAGACAAACATCTTTTTTGGCATCTTCCATCGAAGATTGTTGTGTTCCGACAATTTGATGGATTGGCGCATTGGAAGGTAAAATTATCTGACAAACAGTTCCCCCCAAGTCATCAAAAAAAAAGAATTTTGGATTGGGGTCAAAGTACTCATCATGTGGAAGCTTTGAACAATACTTGTGTAACAATGAGATGCTATATCCAGAACTGATGGAAGCACCAGAAGAATCAACTTTATACACCCTATCTGCCGAACCAACAAATGTCTCACTGGATGTTCTGAAAGCAATTTCCATGTTCATGTGAGCTTCATCTTGTCTGAAGGTTTCTATTAAATCTCTCTCTTTCTGGTTGCCACTGTTTACCAAAAATGCATATTCAGACTGAGGCATCCGTGCACGACCTCGTGATTGTATAAAGCTAGCAACAGTTTCTGGAAGATCAAATCGTATCACAAGGCAGCACGTCTGAATATCTAGTCCTTCTTCACCAACTTTAGTTGCAACCAATAGATTCAACTCTCCAGATCGGAACTTATCAAGAATGATTTTCATCTTCTTCCTTGACATATTCATCAGTCTAGAGTTGACTCCTACAAGAAAATCACACTTCCAAGATGCTAGAAACTTGAGGCGTTGTAGTATGTAAGACAAGGAACTCGCAGTAACAATTCTATTGACAAAAATTATGCATTTCATATTTTGTTGCAACCTAAAGGATGAAAGAACTCCAATAAGACGTAAGAGCTTTCTTGAGAAAAATGGCTCCTTTAAAATATCTATAGAAGATAGATCATCAGCAATGGAATCTTTTAAGCAGTCAGTAGTAAGGATGCCATCAACCTGAGTCAGATATCTAACACATAGAGAATCATCACCATTATTTCCTTCCTCCTCTATTAGTTCACTCCTTTCCAAGTGATCGCCACTCAAAAGAACATGACTAGCTTTTAATGCTCCCCAAAGGCCAAGATTTTCCAAGCAAAACCGTATACTTTCATGCATTCTGTTCAACAGTTTCTTTGTACTCCTTAGACTTTGGTGATCATTTGTCTTCTTACCAAGTTCTGCTATACACTG
>V300016263_L3_WHPEAkcfEAAARAA-541_1_paired_trimmed_paired_merged_contig_46214
ATGGAACAATATTACTATTATAAGAAAGGGAGTTTTAACGAAAAGCCCACGGTACTGTTCACTTTAACGAAAAACCACATTTTTACACTAAAAAGTCAATCATGGTACTATTCACTTTACCCTTTATTTTGTCCTTATCATTAAAACTCAAATTTTTAAAACACTTTTCATTTGTTTTCCTTGAAATATATGTCCACCTCAAAATATTCTGGTTCTGAAGTTTGAACCAAAATCCATTTCCTTCACAAAACTTGTTTCATAAGCCCCCATAGGACACAAAACTTACAACCAAAACCATCGCGGATGAGATGAGCGATTTAAACGTCCATCTTCCAGACGATAACCAACATATAAGATTAAAGTGTTGTGCAACTTTAGTTCATACGACCTTGACGAAACACAACTACTAGAAACTGACCACGACCAGCGACAAAACAGACCTCTACAAAACACTACTCGAAACCAATGCCACCAGCGACCAAACGGAGCTCAAGACTGATTCAGCAGTAGAACATAACTTCTTTCACATTTTCTTTTATCTCAGGTAGGGCACGGAACCGCACACCACCAGAACCCCCAGCTGTAGATCCGGTAGTAGAACCTCCATCTGAGTACTCGCCTTCAATGTAGTATCTTGCACGGAAGGCAGCCAAGTGAGCATAGTAAGCAGGAGGAACAATGGAAACTGAACGAGTGCATCTTGCATACGTGTAGCATAGGTTGTTCGTTAGCATCTGCA
>V300016263_L3_WHPEAkcfEAAARAA-541_1_paired_trimmed_paired_merged_contig_46215
TAACGATCAGACCAAACCTGACCCTAGTATGTTCATATAAAGGAAGTTTAAGTATTCTAAGTTAACCATGCATTCTATGTTGATCTTACTTTTCGGTATCTCAAGTAACTTGGGTTCCTACCTTATATACAAGCAAACAACTGAAAGAAAAAAAAGGAGTTGTCCAAACCAGAGTACCAAGCATAATTCAGACAAATTACCTCTCTGCTCTTCGTTCTCGTCT
>V300016263_L3_WHPEAkcfEAAARAA-541_1_paired_trimmed_paired_merged_contig_46216
CTCTCTTCCACCTGCTTGTTTGCTTGTTAACTTATAAGCCAACCTTAGTGGAATCCCCGATTCTTCAGCCAAGTCTACTTCAGTGGCTTGTGAGGCTGCCATTTTCCATTGGGATGGTAACATATGGGCATATTCTTTCTTTACCAGGGGATGATTATGTTGTTCAACAAAAGTATAAACATAAAACTTTCTCGTATGCCTATCCAACCTAACACCCATATGAGCACCACATCTAGTTCTCGT
>V300016263_L3_WHPEAkcfEAAARAA-541_1_paired_trimmed_paired_merged_contig_46217
CTGCTAATAATATTGATAACATGTCAATATGTTTTGCTGGTTACAATGCTATTGATACATTATCGTTGACATATTGGACCTTAATTCCATAGTTGGACGATAGAACTAATTTTTTTTTAGTACCTAAAATAGTGAATTTGATTCCAGAAACTCTATATGGTAGTGTTTGTTTAATATAAAAGTGATATTAACACAAGATCTTGGTTTAGAGGCGTTTTAACTACTTGAGCCACCAGCCCCTCTGTTTCGCACCGGTAGCAACATAGCAAAAGCAAAATAAGGTGTGACATAAACATGTAATAAGAGAAGGGGAAGAAGGCATGCAGATTAACAGGGTTGTCCCAACAAAAATTACAAGAGCATCATATAAAGTTGTACAACAATTATAATTCAACCACCATGAGTGACTGAATCAAAGAAAACGAAAGTACGTAGTGGTTTCCTCAGTTGCGACAGATACGAGCAGTTGGCATGGTGACGCAAACAGGAGCATACTTCTCCTTGGCTTCTTTGGTCCCCCTCTTTGGCTCATCCGCCAAGGCAACCTTGGCAAGAGAGCAGGCCGCCGCAGCCGCAGCCGCAAACATCAAGTCCCTCCTTCCA
>V300016263_L3_WHPEAkcfEAAARAA-541_1_paired_trimmed_paired_merged_contig_46218
TGCATTGGCACACCTTTCAATCCATTCGAGCCGCCCCACTCTGCTATATCAAAGCTATGATTCAACTTCTTTCCCATTCCAACAATGGCTCTTGTCCCATCCCTACCCAATAGAAGTCTATGCGAATCGACATCTGAAACATCAATCCCCCTAGAGCAACTCAACCTAATCAACCAAGTATAAGCATGTGAAAACCTCAGCACAAACTCCCTAATCATTGGCACTCCAAAAACCCACAAAGGCAGAGCACCTGTCGATCTGGGTGAGGTATCAATGAGCGTTACACTCCTCATCGATCCCGCATTTTCCAAAACCCAA
>V300016263_L3_WHPEAkcfEAAARAA-541_1_paired_trimmed_paired_merged_contig_46219
CATTGGCACACCTTTCAATCCATCCGAGCCGCCCCACTCTGCTATATCAAAGCTATGATTCAACTTCTTTCCCATTCCAACAATGGCTCTTGTCCCATCCCTACCCTTCAATAGAAGTCTATGCGAATCGACATCCGAAACATCAATCCCCCTAGAGCAACTCAACCTAATCAACCAAGTATAAGCATGTGAAAACCTCAGCACAAACTCCCTAATCATTGGCACTCCAAAAACCCACAAAGGCAAAGCACCTGTCGATCTGGGTGAGGTATCAATGAGCGTTACACTCCTCACCGATCCCGCATTTTCCAAAACCCAA
>V300016263_L3_WHPEAkcfEAAARAA-541_1_paired_trimmed_paired_merged_contig_46220
GAAGGAAATTGCATCCCATGAGGATATCGGAGAAAATCTCAGGCTCAATCTAGATTGCTTAGCATGTTGTCTAAAGGTTTTCATGAGGCTGGTAATAGAAGACACTGTCTCACCGAGTCAAGGCTGGGCTACAATTGTCAGCTTTGTCAATCATGGTTTAATTGGTGACTCTCCTTCTGAACCTTGTATGTTCTGTAGAGCTGTGATTTTTTCTGGTTGTGGGTTTGGATCTGTGTCTGAAGTATTTTCCCAAGCGGTATTAGGGGGTCCAACGGGTTCCACTTTGGCCGGAGACACTGAAATCCAGGAACTTCCCCTTCTCTACTTATATATTTTGGACAGCATTTTGCAGGATGTGGTTACCCATGGATCCCAG
>V300016263_L3_WHPEAkcfEAAARAA-541_1_paired_trimmed_paired_merged_contig_46221
CAACTTATAGACTGATGAGCCACATGCTTATGATGACAAAGATTTAGTTCGAACGACGACCTCTTGTTTGACCGGACATAGGCTCACTCAAACACTCGCTCATTTGGACACATATATGCTTAGGCACTCGTGAGCTCGAACACCCATTTGTTCGGGCACTTACGAGATTGGACACCCATAAACTTGGACACCCTTGAGCTCGAACCCTGACTTGTGGACCTAACTCAAAGACCTGACTTGTGGACTCGATCCGTGGACCAGACACATAGATCCAATATGCGAACCTGACAAGCAAACCTGGGTCATGTCGAGAGTTAACTCACAATGAGGAACGCCACAAGCCGAGCTACCTTGCAACGAGCACCGTCTCTAGCCGAGCAACCGCCTTGCCACGAACACTGCCTCTAGTCTAGCAGCCTTGCAATGTGGGCTACCTCTAGTTGAGTATTGCTTCACGTTGAGCACTGCCTCATGTCGAGTATCGATTATGGATGACATCGAGTCATTTCGGCCCGCACATGGATTGGATTTGAAGTCTCCAGCCAAAAGACTTTCTTAACTGAAGACTTGAGGGACTCTTGTTGTACCATATATTGGGCCTTAGCACCTAGCCTATGATGTATGTAAGAGGCGAAGGAAACCCTTATTCTATAAAAGAGAGCCTTCACTCTCACTTAAGGAGGAGGAAGAGGACATACAGATAGTAAAGGATAGAGCACATATAGCACAGAGAGTAGAGGAGAGCAAATAGAGCAAACATTGCCTCTATAACCTCCATGTATATTGTAACCTTCATTTACATAGTGAAACGAAATCGACATTAGTGTGGACGTAGCTCAATTTGGGTGAACCACGATATATCTTTATGTTCTTGTGCGTTTATGTAATTCACGGTCGAATTTATATTGGTCCAAGATCAACCCAACTTTGTGCATCAACATTTGGCTCCGTCTGGGAATCGACACGAAAAGCTATGTCAGTTTTCTCTCAAATTTTCATCCCACCATCGTGAAACCCTCACAACCTCACCACACTCCGCAGTGAAATCTACAAAACCCAAGAACCCAAAACCCTTCTCTCTGGCCAAATTCTCCAAGCAACCTAGACATACCTCTGCAAACCGACACACTTCTACCACTACCTATTTCCCTTCATTCAAACACCGACCCAGATCAACAACTACCCGCTGCAGAATCAAACTAACCAAACCAGACCCTCATTTCCTCAAATCCGAACCCAAAACCCAAATCTCAGCAACGAACTCCTCTGGAAGTCACAAACTCGACAGCACACTCCCTATATGCAACAAAGGAGAGAAATAGGGAGCACAAATTATGAGGGCTCCCTTCGTCCACTCGAAATGCCGCTACCACCAGTGAAATCGGGGGACTCGGACTGTCATCCCAAGAGACGCTGCCGTTGCAAACTCGCCGGAGGCATCCCTTTGAAATTTCTGGTGCATCCCCCGACTGTCAGACGCCGCCGTTGCATACTCGTCGGAGGCATCCCTCTGAAATTTCTGGCCATGCACAATATACGGAAAAATGCCACGACAAAGAAGGGGTTAAGATCACTTTCTTTTGTTATTTTATTACTTTATTATTATCATTTATGTCTAATTAACATGACAGCTTATTATTTAATAATTTTATTATTGCTATGTACGTGATATCAAATGATCACTACCATAAAACGTGGCAAAGTCTGTACACCCACAACACCATTTACATTATTTTATTATTTTATCACGTTACATTTACTGTACCGCTCGCTAATGCTAACATCATGACTATTCCACTATATGATCCATCCTTATCATTACGACTTTATCATGACTATTCCACTATATGGTTCATCCTTATCTATATGGTTCATCCTTATCATTACG
>V300016263_L3_WHPEAkcfEAAARAA-541_1_paired_trimmed_paired_merged_contig_46222
ATTTAGGCTTTGTTATATATTCAAACAAAAGGATCTCCTTACAAATGCTATTTCTAGGAGAGTTAAATTTCACAATGAACAATGTTAGAGAGACCAAATTTGCAAACCAAATGATGTAGTTGTTGATGATTGGATTATTATTTAAGCGTTGATTAATGTCTTATTGATGATATCATTTGATTTGCAAATTTGATTTTAAAATTTTGGTCTCTCTAGTGAATTAATGTTTGTGCCTATTACTTAAAAAGGTAATTAAGTAATAACAAAAGAAACAGATATATAACTTATGAGTTTGAAGATTAAATTTGTGGATATAGAGTTTTCTCTTTTAACAAAAGGAAAAAACCCAGTATGAGTAATGAAGGATTAAGCAAGCAGAACACACACCCCAACCCTTAAACATCAGCGCCGGTCAAAATTCATTAGATAATATAGAGTTTTGATATTACTATGTATGGGGGTTTTGATGCCCAAAAACTGTTTAGTTGCGGACTGAAGGTCCACAAAGAGAAACTAATTTGTTAATGGAATAATGTCATGAACTGGCCCCTCTGATAAAAACACTGCAAGATTTTTCAGCTCCTGCCATTATATGTTTGAGCACAAACTCCAAAGTACTAAAGGCATAAGGAACATTGCCTGTGGTGTTCAATCACATGATGGGGGAGGTACTGCTCATAGCCTCAGTTGAATCAGAAAGATTTACTCAGCCCCAATTCCCAGAACCATGCAAAAAAAGGTAGATGATGATAATTCAAGTTTTTTTAAATGTAAATTATGAAAATATAAAATAAAAAAGAAAAAGCTCCAATATAATTTTTTCCCTTACAAGTCCAAGCATAGGATGATACTTGAGGCAAGAAAATAAAAGAAATAAAAAAGCTGAGCACATTTTGACTGATTTTTATCCTTAAATTATGAGAGGAGGAAAACAAAAACAAAACCAAAGAGAATAAAAGCCTGATCTAAAAAAAATATGAAGAGAGAGAGAGAGAGGGAGAGGGAGGAGAAAAGGAAAAATGGTTTCTGGGGCCATGGTTTTGCTGGCGAATCAAGAAATTTTCTTGATTAATATATTTAATTTTAAACTATTTTTGGTTCAAAAAATAAAAATATTGAGATTTACCTGCATGTTATTGTATCTGTTGAA
>V300016263_L3_WHPEAkcfEAAARAA-541_1_paired_trimmed_paired_merged_contig_46223
TATTTCTTTCCTGTTTTTTCAACCCAATTCATAAAGTTTCAATCTTTGTGCAATTCTTCGTCTGGGTTTTGCTAAAATCCAACTTCTGATCCCAACCTCCGTGGAGCAAATCAATGGTTCAAATTCACGGCAGGTCATCCCCATCCTCCCCCTTCTCCTTCTCCTCTTTCAAAGACATCCAAACACTCTGCGTCGACGAAACCGACGACCAGTCCCAGCAACCGACAACCGGCGCCACCACCAAAAAAGCCTCCGCTATTTTCCATCACGTTCGAGTCGCCAACTCGCTCATTCGCGGCTGGTCAGCCGCCCAGCCCTTCACGTCTTTTAGGAAGCAAGTTTGTGCTTTCTGGCT
>V300016263_L3_WHPEAkcfEAAARAA-541_1_paired_trimmed_paired_merged_contig_46224
ACTATTTTATTTTATTACACTGTTTCTTCAACCCAATTCATAAAGTTTCAATCTTTGTGCAATTCTTCGTCTGGGTTTTGCTAAAATCCAACTTCTGATCCCAACCTCCGTGGAGCAAATCAATAGTTCAAATTCACGGCACGTCATCCCCATCCTCCCCCTTCTCCTCTTTCAAAGACATCCAAACACTCTGCGTCGACGAAACCGACGACCACTCCCAGCAACCGACAACCGGCGCCGCCACCAAAAAAGCCCCCGCTATTTTCCCTCACGTTCGAGTCGCCAACTCGCTCATTCGCGCCTGGTCAGCCTCCAAGCCCTTCACGTCTTTTGGGAAGCAAGTTTGTGCTTTCTGGCTTCTGCGTTTGGCTTTCTACTTTTCTTCTCTGTTCTCTCTCTGGTTTTCCAAAATTCAAGCTTCGGTCTTCCTGGCTTCTTCGTTTGCCTTCAGTTTCAGCGTTTCCCATAACAAAATTAATAAAAAATATATTTGAAGCTGCTATCAAATTTAACAGCAACCTCTTTGCTGTCGATCCACGTCAACGTAACATAAGAATCAACATTTCGATTGAAGAATATTAGTGCGGTTTTTATTACTGTTATATTTTAATATCCCCTCATAGAGTTTCATCTTGTACTCCCC
>V300016263_L3_WHPEAkcfEAAARAA-541_1_paired_trimmed_paired_merged_contig_46225
GGATCTTGGGTGGCAGCAAAGATATGCTCGTTTCTGCGGAAGAGTAGTGGTCCTTTCGATTCTTTCTCTGTTGCTCTATCCATTTCTTTGGACTTGGACAGTAATCGGTACGCTGTGGTTTCAAAAATCGAAGGACTGTTTGCCTGAAAATGGTCACAAATGGGGTTTTCTCATTTGGTTGCTTTTTAGCTACTGTGCACTACTCTGCGTTTCTTGCATGTCGCTTGGGAAGTGGTTGACACGAAGAGAGGCACACTTATTGCGTGCTCAACAAGGGATTCCTGTGTCAGAATATGGGGTTTTGGTTGATATGATTCGGGTGCCAGATTGGGCATTTGAAGCTGCCGGTCAAGAAACAAGAGGGATGGGCCAAGATACTGCTGCATACCAACCTGGACTTTACTTGACTCAAGCACAGAGAGAAGCAGTTGAAGCACTCATTCAGGAGCTTCCAAAGTTCAGACTGAAGGCTGTTCCAACTGATTGCAGTGAATGTCCAATCTGCTTGGAAGAGTTTCATGTAGGCAATGAGGTTCGCGGCCTGCCTTGTGCTCACAATTTCCATGTAGAATGCATCGATGAGTGGCTTCGACTGAATGTGAAATGTCCCAGATGCCGTTGCTCAGTCTTCCCAAATCTTGACCTTAGTGCTATATCCAATCTCCGTCCTGACTCTGAGCGTTCGTCTCTCAGTGTGTTGACAGCCAACCGGTATGTGAGAATCCGACCTGACAGTCAGAGGCATTTGTTGAGGTTGCAGG
>V300016263_L3_WHPEAkcfEAAARAA-541_1_paired_trimmed_paired_merged_contig_46226
AGAATCCCATAAGCCTGCAAGAAGCTAAAACAAGCTGAGAATCACTGATACCATTAAACACGAAAGCAACAAGCAAGCAACGCCAAATAAGTACATAACCTGAGAAATCAAAGCATATAAAATACACAAACACAACGACAGGAACCAAGGAGAGAAACAGGGAAAAGAAAAACTAAAAATTAAAAATTAGGAAGGAGCACGTGGATAGTCGTTATCTCTATGTATCTTCAACGGGCCAATCATTTATGAAAAGAAATTACCACATTCAAGATGCAGCCAACAAGCTCAGAGGAAATTGAGAACCATCACCAGAAGCATAGATTGTGCCAGACTTTGACTGATGCATCCCCAACAAACAAATTGAACCTTCAACAAGATTGGAGTCATTGGACCACATATTACTTGTCTAATATCTGTATAAAGGTTGGCCATGTGCATTATGTTCTATGAAAAATTGACGTTAGACGAGATGAGAAAGTTCAGGGAAGCTAAAAGTGAGCTCTCATGGTGGCTTGTTCTCTACCTACAAGGTTATCAGCATTAAGACCTAAATTCAGGGGGCAAATGACTCACAGAAATGAACATAAGGTTTTTGTACTAGGTGAAGAATCTATGTTTTTTCAATTAACTTTCACAAAATAGATGATAAATATAACAGTAAACTGTGTCAAAAACAAAACAAAAGTCCCATATTCTCAATCCTCGAATCAGATACAGACTATGCCTCAAGGTTTAAGGTGTAAACTGCTGCGTTTGCGGTACATTTACTACTCATACTTGTATTCAACTAAAGACTCATTGAATCAAATATTTTCATGGTTTCCTGAGGCTATAAAAGACGTGGATGGAGCACCTACAGAGGTCCGTTGAAGCAAAAAATGCATCCTGCTTCAGCATCAGAGAAACTGAATTTGCAATAATCCAAAGTTACAGCTAAAACGCCGCTGAAACCAGCAATTCCTAATCAATCAAGCCTCAGAAAGCATAAGATTTATCAACTAAGAACAAAATTACTACCCTAACTTGACCATTCACGTATGCTCCAACCATAAAGCAGACACAAACTCAACAAACTCAAAACAACAGAAACCACCTTCATCACGAAAAACCCGAAGCACAAAAACCTTTTTCATTTCTGTCGAGCTATTAACCAAACTAAAGGGATCAACTTCCTGCTCAACTATATTCCAAAACACAATAAAGACTCCTCCTTTTGCATATATATCACTCCATTAGTAAACTTTCACAAAAATAATTAACCACAAAACACAAAATTCCACTTAATTTGCAGAATGCCCAAAATAAAAACCCTAAATTAAATTAATTAAAGCCTTAAACTATCAAATTAAGGAAAAATTGGATGAGGGAAACGAACCCAATTCATTTCTGGTAGCCT
>V300016263_L3_WHPEAkcfEAAARAA-541_1_paired_trimmed_paired_merged_contig_46227
TTTCACCTGTATCACTATTAATTTCGTAAGATTGTCATATACGTTTAACTAATGCCACCTGCCCTTCTCTTCTCGTTTCCATTTTTTAGTGTCAGCTCTGTACAATTGTAAATGACAGTTGGTCGGGCCCTTCTAGCTTCCAACACCAGAAGTTGTTGTTTTGAAGAACGGTTGTGGTTTTCACCTGTATCACTATTAGTTTTGCGAGATTGTCACATTGTCATATATGTTTAACTAATGCGACCTGCCCTTCCCAAGGCTAGGATGCTTGCAGACAAAATTGCAGCTGCTGGGTTCATTGTTGTGCTCCCGGACTTCTTCAACCGAGACCCTTTTAATTGGGACCGTGCCTCTATTCCCGTTTGGAAAAAAGCTCATGCACCGGACAAGGGATTTGAGGATGCAAAGCTAGTTCTTGAAGCTTTAAAAAGTAAAGGTGTTTCTGCAATTGGTGCTGCAGGCTTCTGTTGGGGAGCCAAGGTTGTGGTTGATCTTGCGAAGCATGACTTTATCCAAGCTGCTGTTCTGTGTCATCCTTCATCTGTCACTCTGGATGATATCAAGGCGGTTAAGGTTCCGATTTCTGTACTTGGAGCTGAGATTGATCAGCTGACTCCACCCGAAGTCGTCAAACAATTTGAAGAGGTTTTAACTGCAAAACCTGAGATTAAAAGCCATGTGAAGATATTCCCGAAGCTCGTACATGGGTGGACGTTGAGGTACAACGATGAAGACGAGGCGGCTGTCAAGGCAGCTGAGGAGGCTCATCAAGACTTGTTGGGGTGGTTCTTGGAGCATATCAAGTGACTGGCACCATCAATGCTGAAGTGTTTTATCGTCACTTGGGAAGACGCAGGTAGTTTGGAGTACCTTAAATCCTCTTATCAATTGCTTTTTTATCTGTAAGCTGTGGATTGTCTGGTGACTAGAACTTTTTTTTTTTTTTTTTTTTAACCCACAACTTCGCGTGTTCAAACACTCATCTCAACCCATATACTTAAGTCAATAATTCAGCTTTAGCGAGTGATGGATTGCAATCTTTATTTATGTTCAACCCACCGTATCGCGGTTTAAAATTCTCTTATTTCTTCTTTAGTATATTTTAGAGAAGTAATATTATTTATAAGGCTTACTTGTAGTAATGATCTCTGAACTTTACCTCTAGTTAAATTTTAATCCTTGAACTCTGATATTAGTTTCTTTACTCCTCGAACTTAACAATGTGTTGCACCAGTGGTCCTTATCATTAATGCCGTCTATTTTTCCATAAATTGGGAGTATGTTTGAAACTTCATCC
>V300016263_L3_WHPEAkcfEAAARAA-541_1_paired_trimmed_paired_merged_contig_46228
ATAACTGAAAAGTATTACCTAAAAATTAAAGAAGAAGAAGAAATTCATTCAGGCTAATTGTGGGGTTGGAGATGCAACCCCAGCTATTTGGACTGTTATTATATAATCTAAGAGCTCAAATTCGTATAAACATTACTTATGGCTCAACACTTGCTTTAATCCTTGTAAATTTTCATAAGATTTCTACGACACCAAGTTCAAGCAAAATCATAATCAACAAGCAAAAGCACAACAATCATACCCCGTCGAAAGCAAAAGCACAAATTATTCATAGAAGCAAGCTAAGGACAACAATTATGTATAGGAAAATTATAATACTTGAAAAATTAATAGGACTTAATCTCTTCTTTTTCTTTATCTTATCCTAGGCCTTATCAAAGGCTAGAGCTCTATGGGAAGAGATGGGAAGCACGTCTTGGATAAGCATACAATCAAACAACCTTTCAGCTTCTACAAAATTCAAACAAAACACAACAAC
>V300016263_L3_WHPEAkcfEAAARAA-541_1_paired_trimmed_paired_merged_contig_46229
CTAGCATGGTGCAGTCATGGAACCTGCATTTGTGGAATCTGAACATCTGGAAATCACTCTAGGTGAACTATGGTATGGTGAAATCGTAACACGAGTTTATTCATTTGAGCCTGGAGTTCTTTCTGGATGCCTAGGCACCTCCATTTCCAAACGTTGTGTTAGTTGACATGACACAGCACAAAACCCATGTCTGGATCAAGATAACCCGCTGTGC
>V300016263_L3_WHPEAkcfEAAARAA-541_1_paired_trimmed_paired_merged_contig_46230
ATCTTTGGCCATTCTGGGCCGCTGTTCTTGGCGCATCTTTCTGCCAGACGTTGGTGATTGGAATGGAGTAGACTTGTATTTGAAAGTTGATGACCAAATTGACAACTGCCTCCTCTTCATTCAGCTGCAATTAAATCCTAACTAGCTACCCAGCGAATGGTGTTGTCATGGAACCTGCATTTGTGGAATATGAACATCTGCATTTGTGTAATCGTAACACGAGTTTCTTCATTTGAGCCTGGAGTTCCTTCTCGATGCCTAGACGCCTCCATTTCCAGAAACTGTGTTGGTTGGCACATCACAAAACTCATGGTGGCTCTATGTTGGGAGGTATGCAATGCTGTCCCTGATGCTTTCCAGACTGAATTCACATTGAACTCTCCTCGAAGCCTTTGATCCAAAATAGTTGTTCAATCCCCGTTCTGGAACTGAAGATTCACCAACTCCACTATGTAGAGAAGATCATCATTTTCTATGATTGCAGGTTGGCCAGTAAAACTCTAAACATCAATTTTTT
>V300016263_L3_WHPEAkcfEAAARAA-541_1_paired_trimmed_paired_merged_contig_46231
TTCAAGCAAGGAACCGAGTTGGGATACAGAGAGGTCCTCCTTCTGAGTTCTGGTCTGGCAATGCTAGCACTAGCCTCTGTGCTCGCAAATCTTGACATGGAGATGGACCCGAAAACCAAAGATTACAAAGCGCTAACCGAGCTTCTCCCACTCTTCTTGCTCCTGCTTGTGATTGTGATATTATTGTGCCCCTTCAACATCATATATCGCTCGAGTCGCTACTTCTTCCTGGTTTGTGTGTTCCACTGCATCTGTGCTCCTCTCTATAAGGTCACACTCCCGGATTTCTTCTTGGCAGATCAGTTAACTAGCCAGGTGCAAGCCTTTAGAAGTCTGCCATTCTACATTTGCTATTATGGCGGGGGAGACTACAAAGTCAGAAAAACAACTTGCAGATCAGATGACGTCTTCAAAATTGTTACTTTCATCGTGGCGTGCGTTCCATATTGGTCCCGCCTCCTTCAGTGCATCCGCCGTTTGGTTGAAGAGAAAGATCCAATGCAAGGTTACAATGGACTGAAATATTTCTTCACCATCGTAGCTGTCAGCATGAGAATAGCCTACACTCATAACAACGACGTGAACTGGAAAATTCTTGCTGGGATTTTCTCAATTGTTGCAGCTATCTATGGAACATACTGGGATCTTGTCGTGGACTGGGGACTTCTGCAACGCCGCTCCAAGAATCGATGGTTGAGAGACAAACTCTTGGTCCCTTACAAAAGTGTATACTTCGTAGCCATGGTGTTGAATGTGCTGCTGAGATTTGCCTGGCTGCAGACAGTTTTGAAATTCAATGTCTCCTTCATGCATACACAGGCAATGATCTCGGTTGTGGCGAGCTTGGAGATAATTCGTCGAGGGATATGGAGCTTTTTCCGGTTGGAGAACGAGCATCTCAACAATGTCGGAAAGTACAGAGCATTCAAGTCAGTGCCACTGCCCTTCAACTATGATGAAGACGAAGGCAAAGATGAATAGGCAAAGCAAATCGCAAACATCTCAAATTGTCTACAGGCTGCTGAAACTTTTCTTCTTTTTCCTCCCCCTTTCCATTCATTTATTGCTGCAGCTGAATGCAGAGTTGCATCTGTAGTTCTTTATTTTTTCTTTTATTTTTTGGGAAATTTGTAAACGGAATTTGTTACATTTTACGTAATGTAATCGCCTTGGACAAATTATACTC
>V300016263_L3_WHPEAkcfEAAARAA-541_1_paired_trimmed_paired_merged_contig_46232
TGCTGATCAGTCTTTGTATGTTACCTCGTAAAAAGTTTCCCTTTTGAATTTAGTTTCTGCATCTAATGGACTTTGTTATTTGAATGTATGCTTTGTAAACCCAGGTTTGAAGGGACATAAGATCTCTTAGTTATCTGTATTTATGCAAATTATTAGCTTCCTCAGTAGTTTCAATAACAGCTTCATCTTCCGCACCGGGAAGTACGAGCCTCAAAATGGACAGCATTGTAGATTCTCTAAATAGTGCATACCAAGAGTTCGTTGTTGCAGCAGCTAATGTGCTCGAATCCAAGGAAACTTCTGGTGGTCAGAAAACAGCGGCCACAGATGCTGCCCTTGAGAATTTTAAGCAGAAGTGGGAACTTTTCAGAGTCACTTGTGATCAAGCGGAGGAGTTTGTGGAGTCCGTGAAGCAAAGGATTGGAT
>V300016263_L3_WHPEAkcfEAAARAA-541_1_paired_trimmed_paired_merged_contig_46233
ACCTGAGGTAGGGGATGAAGATTGTTGCTTAATTGAATGCTTTTGATTTTGATTATCTGAGCAATTGCATACTTGTTGAGCTTCTGCTTGTAGTTTTCGATTTTCGAAGAATGAGGTAAATGTGTCATGTGATTGCTTGATTTTCCGATGATTTGTGAGGGCGCCAATGAAGATTGGGAAAAAAAATGAAAGGAGGAAACATTAGAAGGTCAGAGTTGGATGCAAGCAATTTCTATTTGAAAACGCAGCCGTTGCAGCCAGACGAAGTACTATGAATGTTTGATAGTCATCTTTTAGTAAAATAAAGACAACCGCGACTGCA
>V300016263_L3_WHPEAkcfEAAARAA-541_1_paired_trimmed_paired_merged_contig_46234
AGAGTTGCTATACTCTAGAAATACGTTGCATCATCAACAGGCTTGGCTGGTTCATTCTCTCTTAGAGCTGAATTGAAATCTATAAGCCCTAGTGTTATTTCAATATGTTGCCTCCACTTCTTACAGTTGGTTCCATTGAGTGTTGGAATTGTATTCAGGGCGTTAATTACTAAAGGATTTGCAAACAAAATAGGTATTCAAGACTCTATATTCTGTATAATTGAAACAACTCAACCTTTGTTTGGTTTTTCAAGCTTAATCAGTATCAGTGCAAAACATATAAGTTGCATAAGTAATGGTACAACATGAAAGCCATCCACATTCATTTGGCAATTAACTTTCATAGCTTATGCATCTTGTATGTTTTCACTAAGCTATCAGTAACCGAACCAATGTCAATTAGTCACACCTTTATTTGGGGATATAACCTCATTATTATGGCTACTAATACAAGCTGATCATTTAAACCTTGAATTTTTAGCAGTTCTTGAATGATTGAAACGAATTTGTTGTGTTTCATTCATTCAATTACATCTTAAAAGACATTGACCATGTTATAACTTTCAACATGCTATGAACCTTAAAACTTTCGATCATTAGACATGCTTAACAATCAAGACTTCTGAAGTAAACAATTTCTGAGTTTTAATAGGCCAAAATTAGTTCTTACATTAATTATGCATGGTAGACAATTTTAGGGTTTCTTGTGAATGCAAGCATAATACAAAGTAATCATG
>V300016263_L3_WHPEAkcfEAAARAA-541_1_paired_trimmed_paired_merged_contig_46235
ATTTCTTCAGGGACCGGAAACGGACCGGAACGAAGTGGCGAAAATCCGAGACGCAGTCAAGAGCGGGAAAAGCTACTGCGGTAGGCTTTTCAACTACAAGAAAGATGGAACTCCCTTCTGGAATCTTCTCACGATTACCCCAATCAAAGATGAGCAGGGAAACACCATCAAATTTATTGGAATGCAGGTTGAGGTCAGCAAGTACACAGAAGGGGTGAATGACAAGGCACTGAGGCCGAATGGATTGCCAAAGTCGCTAATCCGCTATGATTCTCGCCAGAAGGAGACGGCGTTAGGCTCCCTTACGGAAGTTGTCCAAACAGTAAGACATCCACGTTCTCACATCCAGGATGTGAGTCATGACACTGCCAGCATTCATGAGGAGCAGGACAGCCTCAACCCTGATTATGTTCTGCCTAAATCTGCTGCAACTGCAAGTATGAGTACACCTGGTAGACAGACTCCTCAATCGGATGTGAAAGGCGATAAATTTCGCAACATGAGCTCTCCTATTGATGCAGGCAAAATATCTCGAAAGTCAGGACGCACTTCCTCTATTGGATTTAAAACACGGTCTCTAAGCTCTGCAAGCAGGCATGAAAAAGAACCTATTATTGAACCGGAGGTTTTGATGACCACAGATATAGAGCCCTCTGACAATTGGGACAGTACTGAAAGAGAAAGGGATATACGCCAAGGAATTGACTTGGCAACCACATTGGAACGCATTGAAAAGAACTTTGTGATTAGTGATCCTAGAATTCCAGATTGCCCCATTATATTTGCATCTGATAGCTTCTTAGAACTGACAGAATATACCCGTGAAGAAATATTGGGAAGAAATTGTCGTTTTCTCCAGGGACCTGAAACAGATCAAGCAACTGTCGCAAAGATAAGAGATGCCATTAGAGAACAAAGGGAAATTACTGTACAGTTGATCAACTATACAAAGAGTGGAAAAAAGTTTTGGAATTTATTTCATTTGCAGCCCATGCGTGACCAGAAGGGTGAACTTCAATATTTCATTGGTGTCCAACTGGATGGGAGTGGTCATGTGGAACCTCTGCGAAATCGCCTGTCAGAGAGCACAGAGCTAGAAGGTTCTAAATTG
>V300016263_L3_WHPEAkcfEAAARAA-541_1_paired_trimmed_paired_merged_contig_46236
GTTGAGAATATGAAAGCTCTGGTAGAGGTGGAGGTTTTCAATTCATGAAAAGAAACCATATCTACGAGAAGGCCATGCTGTGTTGAAACTCTAAATTTCACTCTTTAGGCCCTCTTTGACTTGAATTCATAGCCAGTGTGACTGCTTTTGCAAATTGAATTCAATTTTTAGCTTGGCAGAAGGCGTTTAAATTGGTGCAACTTTCCACTTCTTGGTTCTCTAATCCTAGGGTTTTGGTTTTTTTTTTTTTTTTTTTTCCTTCTCTCTCTTCCTCTTAGTACTTTGATTTGGGGCGACAATGATGTACCCTGATCCACAACACCACAAACAACAGCACCCGCAACATCAGCAACAACACCCTCAACATCAGCAGCACCACCCTCAACATCACCACCGGCCCCAATGATGCGTCAGCCGTCAGTATGGCCCCTGTGTATCACAACCCGCCTGTGCTCGCTCCTCCTCTTCCTCCTAATGATGGTTTGTACCAAATTATGCCTTTGTCTTTGCTATTTTGTTCTGGTTCTTTCCTGTTTAGGTTGGAAATTAATGGAGAATAAAAGAAAACAATTTGAATTGTGGGGAAGTACCTAAACAAGAATTTGGTTGCATTATACTTATTTTGTTGACTGGGATTTTCAACTTTAAAGTGCATTAAACCTAATAGTGTTTTGGTCTAACGTAAAGACTACTGCTAGGGCACTCAAGTCATTTTCTTAATTCATGTGCATATATATTATACGTAACCAGCACATGTTTTCAAAGGATGTTAGTTAGTGTTCATGCTCTGCTGATATTTTATTCTGTTCTGTTCATTTTGATTTTG
>V300016263_L3_WHPEAkcfEAAARAA-541_1_paired_trimmed_paired_merged_contig_46237
GAAAGCTGTGAGGACTACTTTCAATACCATAATTGAGAGGAGAGGGAATGGGAATGGGATTGATGTGGTTCTGACGACGTTTTCGCCTGCGCATTTCGAAGGGGAATGGGACAAGAATGGGGCTTGTTCAAAGACCAAACCCTACAAGGAGGGGGAGAAGCAGCTTGAAGGAATGGATGCTGAGATGAGGCAGCTGGAGGTGGAAGAAGTAGAGGCTGCTAGGGCAAATGGTGAGAAATTTGTAGGGTTTAGGCTGGAGGCATTGGATGTGACTAAATTGTCCTTGATGAGGCCAGATGGGCATCCAGGGCCTTACATGAATAAGTTTCCATTTATTGATGGGGTTCCTGAGAGGGTGCAGAATGATTGTGTGCATTGGTGCTTGCCAGGCCCTATTGACACATGGAATGAGATTC
>V300016263_L3_WHPEAkcfEAAARAA-541_1_paired_trimmed_paired_merged_contig_46238
AGAAAAACTCTCATGTCCTCTATTTTGAAGTCCAGGGAAGATAAGATCACGCTTGCAAAGACTGAGGAAGAGCTCTCCAAGGATGTTCAAATGCTCCAACAGGATGTTTCTGCCTCAAGAGCTTCACTGCAGGAACTGTCTTCGAAAAAGTCGAGCATTCAGCAAGATATAGCATCCTCTAAGCAGAAAATTATTTTCATAGACAAAAGAATTCCAGAGCTGGAAGCAGAAAAGAAAGTCGCTGCAACTGCAAGAAATTTTAAGGAAGCAGCACGACTTGCTGCCGAGGCTAAGTCATTGAATGTTGAAAAGGAAGGGATACAGAATGA
>V300016263_L3_WHPEAkcfEAAARAA-541_1_paired_trimmed_paired_merged_contig_46239
ATGTCTTGCCTTTCTTAAAAACATGACATTATCTTGTACAAAGAATTTCTGTTGCAAATCAACATTGATATAATCATTTAGTTAAGATGGTATAAATACAAAATGTAAATCTCACATTCGTTTTATCAAAGAGTTGAAAAGTAAACGTGGTCCAAATAATAATTCCGCTTTGTCAAACAAATTCTTGGGCCTATAGAACTATAATCATGGTCCTATAGACCTATAATCATGGTGCACTAAAAATGGGGACTTACTGCGAAAATAGATGGAGTAGAAAATCATGCCCCCTCGCAAGTCCAACCCAAATCCATGCACATAGAACAGAGTCGACCGCATGCATGCACAGCCCTCCCTTCCCCTGTAATTCCTCTCTTCCACAGAAAACAATTCGCAACACTCTCATACCTTCTTCTCCCCACCCTCCATTCCCCACCCCGCACAAACACAAGAAGGAAACCCAACATACATTCCCCCCATCGATTCCTGCACTTCTCCATCTCCAACATCCCTCTCACTAACTAACCATGGCATTCCATTCCCATTCCCTTTTCTCCCTTCTCACCCTAGTATTTCTCATTCCCACCCTAACAGCGACCCATGCCCAACTCTCCGAAAACTATTACGAGCAAACATGCCCCAAATTCCACGAAACCGTCCACCATGTCGTCATCGAAAAGCAAATGGCCACCCCCACTACTGCCGCTGCCGTCCTTCGCCTCTTCTTCCACGACTGCGTCCTTGAAGGCTGCGATGCCTCCCTCCTGATCGCCTCCAACTCCTTCAACAAGGCGGAGAAGGACGCCGAGATCAACGCCGCCATCCCCGGCGACGGCTTTGACATGATCACCCGTATCAAGACCGCCCTGGAGCTCCAGTGCCCCGGCATCGTCTCCTGCTCCGACATCCTCGCCGCCGCCACCCGCAACCTTATCAACATGGTCGGGGGACCCCACTACACCCTCCTATTCGGCCGCAAGGACGGCCTCATCTCCCGGGCCGATCGCACGGAGGGCCACTACGCCAAGGCCAGCATGACCGTCTCCGAGCTCATCAACCTCTTCGCCTCCATCAACCTCTCTGTCCAGGACCTCGTCGCCCTAAGCGGGGCCCACACCATCGGCTTCTCCCACTGCAGCGAGTTCGCCAACCGCATCTTCAAATTCAGTCCGACGTCGGAGATTGACCCCGCCCTCAACCGCAACTACGCGGAGGGGCTGAGGAAGCTATGCGCCAATCACACGACCAACCCCGGGATGTCGGCGTTCAACGACGTCATGACCCCGGGGAAGTTCGACAACTTGTATTTCCAAA
>V300016263_L3_WHPEAkcfEAAARAA-541_1_paired_trimmed_paired_merged_contig_46240
TTTCCCATGACGGTACAAATACAAGTTACGACTAAAACTGTAAAAATTGATGCCATATGCAACGGATCCGGCTGGAATGACCCCCATAATAACGGTGGCCTGTCCACGCTGACTGATGCAAATCCCTCCCTCGACTGCCTCTTCCCCAACACGCCCTTTATCGAGTCCCACAAGGATGCAGAACGTTTAGTTGCCTGGCTTGATGCATTGGTTCTATGCTTGCCAAAGTTCCCATCTCGTATCCCAGTGCCTTTAGAAGCAGCTGAATGGCCTTCTCTAGATGCTTTAAGCGAAGCCAGTTCTTCGACAAGCGCACGTTCCTTATCACTGATTATCTTTGGGATCAGAACATTGACAGTAAAATGATGATCTCCTCGAGAAGAAGGTCTGTTGATGTCTGGAACCCCCATGCGTCGCAACTTTACTGTCTCTCCAGGCTGAATTCCAGAAGGAATCTGAAGCTCTTT
>V300016263_L3_WHPEAkcfEAAARAA-541_1_paired_trimmed_paired_merged_contig_46241
GTCCCATAAGCCTAAGTTCACAGTAGTGCCTTCAACCACCACATTTGCACTGAAGTTATCAAACACAGTTGGTATATAGTCAGTGGGAAACTTGTTGCTGGTGTAGCAAATCAGCATACAGGTCTTCCCCACGGCCCCATCTCCCACAGTCACACACTTAATGAACCTTGAAGCGCTTGAAGCCATTGGAAGCCAAGAAAATACTCAGAGAGCTAGAATCCACACTTAGAAAACGAAAAGAAAAGATGGGTTGCGGTTGCGGTTGGGTTGTTGGGATATGCACAAAGTTTATGGCTTTTTGATTCGGCGGGAGAGAGACTGGCTCATCTCACATGATTCCCCTCACTCATTCACTGTTTCCTTCCTTATAGCTGT
>V300016263_L3_WHPEAkcfEAAARAA-541_1_paired_trimmed_paired_merged_contig_46242
ATCTCAATCGCCAGTTCCTCTTCAGACTTGAAGATGTAGGCAAGCCAAAGGCTGAGGTGGCTGCAAAACGTGTCATGGAGAGAGTTAGTGGTGTAAATATCGTTCCACATTTTTGCCGGATTGAGGACAAGGAGCTTGAATTTTATAGTGATTTCAGTATTATCGTCCTTGGTCTTGATTCCATTGAGGCTCGGAGCTACATAAATTCTGTTGCTTGTAGTTTTCTTGAGTATAATTCTGATGATAGCCCACAAGAAGAAACCATCAAGCCTATGGTGGATGGAGGGACTGAAGGTTTTCAAGGACATGCTAGGGTCATTATGCCAGGGGTCACTCCATGCTTTGAGTGCACCATCTGGCTTTTTCCCCCTCAAGTGAAGTTCCCTCTATGCACCCTTGCAGAAACCCCTAGAACTGCTGCTCATTGTATTGAATATGCTCATTTAATCAAATGGGATGAGGTACATAGCGGAAAGGCTTTTGATCCAGATGATCCAGAGCATATGAAGTGGGTCTATGATGAGGCTACCAAGAGAGCTGAGCTTTTCGGTATTCCAGGAGTCACATATTCTCTTACTCAGGGTGTTGTGAAGAACATCATACCAGCTATTGCTTCCACAAATGCAATTATATCAGCTGCATGTGCACTAGAGACATTGAAGATTGCATCTGGATGCAGCAAAACACTATCAAACTATTTAAC
>V300016263_L3_WHPEAkcfEAAARAA-541_1_paired_trimmed_paired_merged_contig_46243
TTAAAGATGTGTGCACAAACTTTGCAGCAAAGCTAGTGGATGGATTATCTGTGTAGGCAACTGGTGGCAACATATCAATTGCTGCTGCAGGTGTGGGTTGCAATACCGTTCTATCCCTTGCATCACGTTGCCACATTCGAATCTGCATATATCGCACGACAGTGCTAGTATAATCAACTGCCCTCCTGTGTGTAAGCTTTCTCATCCTTTTTCCAGGAAAACTGTCACCATGAGCATCATAAGGAGGAAGAGGAGGAGCCAGCCCAGGTTGGTTGTGATACTCTGGAGGCATATTAGTTGAAGAGGCCGACGGCTGACGCATCATTGGGGCCGGCGGCGGCGGGCCCCTATGAAATTCTCCACCTTGCTGCGGATGTTGCTGCTGATATTGCTGGTGT
>V300016263_L3_WHPEAkcfEAAARAA-541_1_paired_trimmed_paired_merged_contig_46244
TGTATATTCTCCACTAGAGCTAGAGTAACAGATTGACTATCCAAACATTTGTAAAATGAGTCCCCAACAGTGGTTGCCAGGCCCAATACATTGTACCCACTGTCTCTGATACCTTTCAACCAATTTCGTATGTCTGATTCATTTGACTCCACATATCCTTCCTTACTTGCGCTGATCTGGGATCCATTGGCGAAGGCTATGG
>V300016263_L3_WHPEAkcfEAAARAA-541_1_paired_trimmed_paired_merged_contig_46245
AAGGTAATATCTTTTTGTCGCATCTGCATGAATCTGTTATTTTTGGTCCTGACATTAGGTCTCTTCTGTTTATGAGCACCATGTTGAAAAAGTAACATCTTATTGTTTACTATCTTGTACATATTCCGGTCACTTGTTTAGTTGTTTTCTATTTTCTTAATTTTGGTTATTAAGTGCTTGAATGATTCCGAAATGTATTAAAGCCATTTTTTTTTTCTTTTAAATCTTCACGAAGCTATGTTTGTTTCTCATTGTATTGGTAATAACTCTTATGGCATGGATGGAAGTTTTATATTAGTTGAATGACGCCTCATTTGTTATGAAGGGACACCATTGTCCCCAGTTTTAATTTTTCTAAACTATTCAGAAGGAATTCCGAAAATATGAATATATCTGTGAATTCAAAACCCTAAATTTGGACCTGATGCATCTTTTTAACTCTCATTTACTTCGCAG
>V300016263_L3_WHPEAkcfEAAARAA-541_1_paired_trimmed_paired_merged_contig_46246
AAGGTAATATCTTTTTGTCGCATCTACATGAATCTGTTATTTTTGGTCCTGACATTAGGTCTCTTCTGTTTATGAGCACCATGTTGAAAAAGTAACATCTTATTGCTTACTATCTTGTACATATTCCGGTCACTTGTTTAGTTGTTTTCTATTTTCTTAATGTTGGTTATTAAGTGCTTGAATGATTCCGAAATGTATTAAAGCCATATTTTTGTTCTTTTAAATCTTCACGAAGCCATATTTGTTTCTCATTGTATTGGTAACAACTCTTTATGGCATGGATGGAAGTTTTATATTAGTTGAGTGACGCCTCATTTGTTATGAAGGGACACCATTGTCCCTAGTTTTAATTTTTCTAAACTATGCAGAAGGAATTCAGAAAAAATGAATATATCCTTGAATTCAAAACCCTATATTTGGACCTGATGCATCTTTTTTTAACTCTCATTTACTTCGCAG
>V300016263_L3_WHPEAkcfEAAARAA-541_1_paired_trimmed_paired_merged_contig_46247
GCCATGAACTCTTCGTCCTCCGCCAGAGCTTGCAGCGTCTGCGGCGAGAGGCAAGCTTCAAAATCAATGCTTCCATCTTCAGCCCCGGGAAACACCGTCAACTTCCCATTGAACTTGTTCCCGGCACCACTTCTAACTGCCAGAGGACTTCCCCAACCAAAGTTGTTACCATACACATTGAACCGCGGCGAGCTTCCCGTGCTTAATGCTTGATCACTTGCGAAAGCATTCATTTTGGCTAGTTTTGGACTCTCTTTCCATTGCTTCAAAAAATTTATAGCATCCTCTTTCGTCTTTGAAGCAATCATCTTGTTCATTTCCAAAGCCACCCAGCCTAGTCCGCGGTTGAGCAAATCGCTCACGGTGGATGTGACCGTGCCAAAAAGAACCGCATTGCCAAGGTATTCATCGGGTAATGGCGGCTGCAATCTTTGCCTCAGGCCTACTAGTAAGCAATATTTGATTTCTTGGTCGGGGTTGAGATGCCCGGTGCGGGTTATGGAAACCCAAAGATGAGCCAAGAGTGCTTGTAAGGATGAGATCTTGGTGGTGCCCATCTCGACATTGGCTTTGGCTTTGAGCTGAGCAATTTTTTCCTTGGGGAAATGAAATACCCGTTGTTTAAGAGGCGATGGTAGAAATTTATCTGGGATCTGACTTCGGAAGAAGGGAATGCGAACTGGAAGATCAATGATGCCGTCCAGAAACTCACGGCCAAAAATACGAAGAGACTGCGAAATTCCATCGCGACGACCACCAACTCGAGAGATCTCGGACCAAGTGTTGAAGAAATGCCAGAATGTCGACCCATCAATAACCGAGTGGTTCATTGTGCAACCTATGAAAACGCCATCAACCAGCTCTGTTACTTGCGCTGCAAGAAGGGGTTTGGTCACACTTTCGTAATTCAATGCCCCATTCATGGAAAAGAGGTCGTAGACAATTTCATCAGGGACCAAGACAGGGTCGACGATATCCGCCACAGTGACTCCATCAGCAACCGCGTGGACAAACTCAGCTCCGGCCCCATTGCATTCGACAGCGAAAGAGGTGGTGTTATCGTCTTTATTTTCCGTGATGGCAAGACGACCGGCGAGGGGATAGAAGATGTCCAAGGCGGTGGCGAAAGAGGACTTTAAGTGTTCGACTAGGTTATCCTTTAGGTCTTCATTCCCACAGTCAGTAGAAGTAGGTTTGTGGAAAAGAAGGCCCTTTTGAACTTGATCTACAAGGAGGAATTGCAGATCCCATGGAGTTAATTCAATTCTACGAGTTAACTCATCACTGTGGGTTGTCGGTTGAACAGTTGTGGTGGAGATCAAGCGAACGTGTCTCATATTGTGGTATTGTTCTCTTGAGGAAGGCAGACTATACTATACTGAAGCTTTGA
>V300016263_L3_WHPEAkcfEAAARAA-541_1_paired_trimmed_paired_merged_contig_46248
TGCCATCATTTTTGCCTGCACTTTTTGAAGCGTTTGGAAACCAGAGTGCTGACGTTCGCAAGACTGTTGTCTTCTGTTTAGTCGATATATACATCATGCTCGGAAAAGCATTCTTGCCATACCTGGAGGGACTCAACAGCATGCAGTTACGGCTGGTGACTATTTACGCCAACAGAATTTCACAGGCCAGGACGGCCACGTCAATTGACACCAACCATGATTAGCGCGGTTTGTTTAGGCAGGAATTATGGGTTTCCGGTGTTGTGTCATTCATCGTGTTGTGTATTTTTGTATATTGTGTGAATGCATTTTGACACCAAATTTTTTGTAATTTTGTTATCTTCACATGCCTGTATGTTCTTATTCTTTCGTATTCTCGTGTTTGTCTGGTTTGGAGGTAGAACTGAAGAGTGCAATTTGTGGGAAGCAATTGGTGTCACAGCGCACATATTGTAATC
>V300016263_L3_WHPEAkcfEAAARAA-541_1_paired_trimmed_paired_merged_contig_46249
TCGAACAATTAGCTCAAATCGGCTGAAATGGCATCAATGGTGGCCAAGGGCAGTAGTAGTTGCACCACCCAAGTCTCTTCCTCAATAGCTGTTCAAGAAAAGGGAAGTAGGAATAAGAGGAAGTTCCGGGCTGATCCGCCTTTAGGTGACCCGAATAAAATTATTCCTTTATCTCAGACTGAATGCACAAGCTATGAGTTTTCAGCTGAAAAATTCGAAATCAGACAGAGTCATGGACAAATTGGTGTCTGTGACCTGTGCAGTGTTAATCAAGACCATTCTGATGGGTTGAAATTCGACCTTGGATTGTCTAGTGCTGTTGTACCATCCGAGGGTAGCCCAAGCCGGCCCAGAGAGGAACTAGAGGCAGATGAGTTTCAGGATGCCGATTGGAGTGACCTCACAGAAACCCAACTTGAAGAGCTTGTTCTAAGCAATTTGGACATGATTTTCAAAAGTGCAATAAAAAAGATTGTTGCTTGCGGTTACACTGAAGAAGTTGCTGCGAAGGCTGTTTTGCGGTCTGGTCTTTGTTATGGGTGTAAAGACACCGTGTCTAATATAGTGGATAATACTTTAGTTTATCTAAGAAGTGGCCAAGAAATTGATCCTTCGAGGGATCACTGTTTTGAAGATCTACAGCAGCTGGAGAAGTACATATTGGCAGAACTGGTTTGTGTGCTTAGAGAGGTTAGGCCTTTTTTCAGCACTGGTGATGCAATGTGGTGCTTGTTGATTTGTGACATGAATGTCTCTCATGCTTGTGCAATGGATGGTGATCCCTTGAATAGTTTCATTAGTGATGGAGCTTCAAATGGAAGTTCCTC
>V300016263_L3_WHPEAkcfEAAARAA-541_1_paired_trimmed_paired_merged_contig_46250
AATCAATAAGAACAATGGATAGTTGGAGACTCGAGAGCTTCGTGGCCAAGTCGATCAAATTTCTATCAGCTGCTATTACAGAAGTAGAACTTGAAGAAATGAGCCCCTCGTTCATCTACACATATATGCATTTACAGAGGGGGAGAAATTCGCCGAAAAGAAAAAGAGAATGATGGGAACAGAAAATCTATCAACCGGCCTCTCCATGAAATAGTCAAATGGCTATCAGCGGCGGCCTATGGTCCCAGAAGATATT
>V300016263_L3_WHPEAkcfEAAARAA-541_1_paired_trimmed_paired_merged_contig_46251
TGAAACTATTGGTAAAAAAATAACCAAAAATTGCAAACCAATTAGCCAGAGCATCACGTATTGTTCAGGCTTTTGCTAAATATTATTTAAGGATTCCCGTTAAATGGTAGTAAGTTTGAGTTCTTACTCTCCCACACTTTGCATCTAAAAATTACCAAGCAACCGTCACCGTTCTTATGGTAACGTTATCGGCAACATTCCCACGCTCATAGAACAACTTCTCCACTCCAGTACACAAAATAATGCAGGATCCTAGAAGTCACACATCATGCAAACATTCTTACTAGTTTTGTTACCCGGAATCAAATTGACGGGGTTCACTTAGTAGCAAGGTGATTCGGCAAAGCAAAACCTTCACAAAGATCAAAATTAATAGGAAGATGGTTGCTCAAGATGCATGTCTAACAACTTGTCCATGCCACAAGAGGTACTCCTAGTCCAACTAAGGTGATACTAGATAAATAGGAAGCAAACGATGGATACGGCTTATCCTAATAAACATTATTCTCCCGGTACTCACACGCACATCATAGATCTAAGCGACACACACATTTCTTCAATGCAAAGGTAGTTGAATTTTACTATAAACTATCAACATGCGCATTCAAGCCAATATATAGATTAAATTTCTTATCATTAAATAAACTTCAATAATGCATGTTTATACAAGATTTTATGTTCCAAAATTTGTTATGTAAGCAGTAAAACATTTAACCGATTTACAGTTTCTAAAGGGGAGAAACTCATCTGCAACACAGTGAAACCTACAAGAATGCACATGGTTCAGGTATATCTTTGACAAGCAGCCGAAATTCTCATTTGTGTGTGATGTTCACGATGGTCACATCACCCAATCTTTGATGTCAACCGCGGTTCATAACAATTGATGCTAAACCCAGCCAAA
>V300016263_L3_WHPEAkcfEAAARAA-541_1_paired_trimmed_paired_merged_contig_46252
TCATACAAGCAAAGTCTCACCTCTATCACCCACCACTTCATTGCAATTAGATCACATCTAAAAGCTCTTCCTCTTGTAAAAGAATCATGACTTCAATTTATGAGATCCGTTGTGTTTGTATGGACAATAAATAATCTTTGAAGTTAAACCTAAGAAATGGACCACAAGTTGAAGTGACTGGGGGTTTGATTTCCACATTTTTTCAATGATGTGGACATCTCTTCGTCCTTCCCTATATGTGGGTTTGTATTAAACAGGTTCACTGATAAGTTGCTTGAGTTGCTTGTGTTGGCGATACTCCTTCATATGTTTGCCAAACTTTTAACTCATGTTGAATTCTGCCTGTGCTTGTTGAACTTACCGAATATTTTGGGCCAAGCTGTCCAAAGTTGGGATTGGTCAGGATCATACAAGCAAAGTCTCACCTCTA
>V300016263_L3_WHPEAkcfEAAARAA-541_1_paired_trimmed_paired_merged_contig_46253
CACATCATTACCTTTGTGGCCATTCTGTAATAGGCATACTTCTGTGTCAATTAATGACCCAGTTGGACTAACACCAACAAAACTTATGTTTTCGTTTGAACTTGAAAAAAAAAATAAGCAAATACAATTTTTATTTGATATATGAAAAAGAAAAAATTACAGCAAGGACCGAAAAGAAGGCACAATCAAGTTTAATAATAAATAATTCATCGACCCTAAACCCTAATTCTGAGAAAATACCCATAATACCTCCAAAGACACTTAATTTGCATGATTCACAGCAAAAGGGGTATAAATACACCAATTTTAACTTTTAAATTCTAAAGAGGACAAAATTAGTATTGGAGTTTCATGGTTCTTACCCAAATTTGGCCACATTCAAGCAT
>V300016263_L3_WHPEAkcfEAAARAA-541_1_paired_trimmed_paired_merged_contig_46254
TTTCTTATCCATTCAAAATACGGCGCGTATTTTTGTATAATAGTCCAGTTCGGATTCCACAGAAGAAACGTGGCTGTTGCTCTCTCCTTTCTCGCACCCTTCCCTCAACGCTCCTACTCCATGATTGTCTGCCCTTCACTTACGTCCTCTTTTATTTGAATGGTTACGATTAAATTAAATTATTATTTTATATTTATATTACTTTTTATCTTATTATATTTATAAAACAAAAAATTCAATATAAAATATTACTGTAGCTTAACCTAACCTCAAATATGATAGGATGGAAAAAGGATTGTTAGCGGAGGGCAGACAACCCCATCCCCTATTCCAATATAACCCCTCCCCACGCACACCTAGTTCCTCTCAACGCGCACTCTTCATCCACCATGGCAGGCAGTTCCCGGACGCTCGAGATCACGGTCATCTCCGCCGAGAATCTGAAATTAGATCGAAAACCCATCAAGAAAAACGCCTCCGTCACCGTCCGGACCGACACCAACAGTCAGTTTCGCACCACGGAAATGGAAATTGAAGGCGGCTCCTACCCTCGATGG
>V300016263_L3_WHPEAkcfEAAARAA-541_1_paired_trimmed_paired_merged_contig_46255
CACTCACTCACTCACTCACTACAGCTGATTTGGCTTCCAAATAAAAACCAACAAATCGCCTAAAAAAAGAGCTCCAGGCAATACATACATGAACTCGATGAGAAGCCACCATCTCTTATCTACAGAGCGAAGAAGAACTCAACAGATTACAATAGACGCGCTGAATCTCACTTCACCATTCGCCCCTCCGTCCTCTCATGATCTCCCACACCCTCTCTCTAATTTCAGAACAATATTAAGCAGCTCGAGCTCTCTTTGCATTGAATCAATGGCAGTCATCTGGAG
>V300016263_L3_WHPEAkcfEAAARAA-541_1_paired_trimmed_paired_merged_contig_46256
CCCTTAAGATTTTGACAGGTGGACATCTATTAACTCTTTTTTTAAATAATCTTCTCATCCTACTTTGGTTGAGAAAGTGTGTTTTATTAATACGTAGTTTATATAAGTGTTGATAATGGTGTTAAAATAAGAGTTAATAGATGTCCACCTGTCAAAATCTTAAGGGCCGGTAGTTTTTTGGTACAAATATTTGGGTGCAGAAGATATGAAGGCGGCCTAGTTTAGAAAGCTAATACAGCGATCTTACATTCGAAAATATGAGCTTCAGGAACTTCTTCCTCGCTCCTTTGACACTTGACAGCTTCAATACCTTGGACAACCACTGCAACGGGAGCTCACGAACTTCTTCGGAGAAAATGGTATGTACAACAGGCACAGTGCTTCAGTATAAACTATTTTCACAAACGTTGGTGCGTAGTGTTAATCTCCACCACAGTTTTGAGACATTTGAACTAGTGGGGTACCGAATATTATGTGCACAACGTTCGTGAAAATAGAGTGCTGATCCTAAGTGTAACAACTCAAATTTCCGACCTATCAATTCCAGTGTCGTCCTCATTCTCTGAGTCGTCCCTTCCAGAAATTATATTGATCAAGTTCCTAGTGGCTTGGCCGACAACAAGGTCGTCTTTGCTGCTCCGACAACAGCGGGTTGCAAAGAGATGATGGGAAGGCTTGCCCTCTCCTGTATCATTGCAGAAGCCACAGAGATGGAGCTTAAAACGTAGACATAGTCTGCTGCCGTGCAATTGTACCAATCTGCAGAATCCGAGCTTCTGCTGCTTGAACGGCTTGA
>V300016263_L3_WHPEAkcfEAAARAA-541_1_paired_trimmed_paired_merged_contig_46257
CTCCATTTAAGCAGTATTAAAATGATTAGCTTATAGCTATGTGGCCTTTCACTAAGAAATTTTTGCCGATGCTTTGATTCAACCACTATCTGCATTTCCAGGCAAAGCACACCTGAGCATTCCCTAATAAATATGATGTAGGTCACCATTCACAAGAGGAGGAGCTTCAGCTAACAAATCATATGAGCTCTCGTCAGATACTGACATATCATTTGTGAGTAGTGGAAGGCCGAGCGTGGATCACATGTTTCCTTCTTTCTACGATGATCTGGACTCAGGACCTCGGCTTTCAATCAGCCCAGAGATCGATAGCAGAAGCTCTACATCATCTTACTCGTCCGGGATGAACAACAGGAGCTCTACCTCATCTTACTCTGGACATAAGTTCATTGACATGAGCTCTTCACCATACGACCTCTCATCATCCTCAATTGAAAGTGGAAGCTCATGTTCGCAACTGAATTTTGTAAGACAATTTTTCTGCATGGTAAACTTGAAGCACAACCAAGCTACAAGCTTTGAAGCATGCCTCCAACTACAAACTTGACTGCGGAAACTAATATATCACAAATGATTATCCGAGGCAGTTCTGGTGTCCCAATATCATTCCTTCAATAATTG
>V300016263_L3_WHPEAkcfEAAARAA-541_1_paired_trimmed_paired_merged_contig_46258
TTTCTAAAATTGGAATGAAATGAATACAAAACAGACGTAGATAAATATATCCCATAGAACAAAGATTTTGATACATCATCACATTGAAACACACCATGATATTGAATAAGTAGAAATTGAAAAAGAATTACAATGTGGAATTGAACAAATCAAAGGGTACAAGTCAAGTCCTCCTACATTTTTGGTCATTTGACAACACGAATACAAGTTTATATTGCCTGAGGGCTAGTGAGGATGAATTTGAATGAGAGAATTTTGTTTAAATGTATCATCCAATGGTCATCATCATCTTCACAAATTCATCGTAATTCACTTGTCCATCACCGTCCAAATCTGCTTCCTTGATCATCTGCTCGACCTCTTCGTCCGTCAATTTTTCCCCTAGATTGATCATTACATGCCTCAGCTCAGTAGCTGAAATATAACCATTCTGATCCTTGTCAAATACTTTGAAGGCCTCTTTGAGCTCCTCCTCTGCATCAGTTTCCTTCATTTTGTTTGCCATTAAGCTCAAGAACTCTGCAAACTCTATGGTTCCATTTCCGTCAACGTCCACTTCGCTTATCATGTCCTGAAGCTCCTTCTCCGTCGGATTCTGATCCAGAGACCGAATCACCGTGGCCAGTTCATCCACAGTAATGCAACCATCTCCATCCTTGTCAAATAGACAAAATGCTTCTTTAAACTCAACAATCTGTTCTTCGCTTAGTACGTCTGCCATCTTCTTCTTCTTCAAGTTATACAACCAACCTCCCAAGTCTAGAGAGATAACGAAAGAGCTCTAGA
>V300016263_L3_WHPEAkcfEAAARAA-541_1_paired_trimmed_paired_merged_contig_46259
GTGTTCTTGTTTGTACCAAATTATCAATACAAAAGTGTGTGCCAAACCTTGAAGTTAGCCTAAATGATCACGAGAGATGGATAAGGTAAGTTAGATTTAGTATAAGTTCAGGATTTAATTCATGCTTATATATGTAATTACATAAAATAAAATAAAAAAACATAAAAACAAAGTGTTTGAAGAATGATTTGACAAATTAAAGAGGATAAGATGCAGATGTAAATGAGTGCTAACAAGGAACCAAACCAAAGCAAACAGAGATTGCTTTGAATTGAGTAGCTAGAGGAAACAAGGCAAATGCCAAAAGGCTGATCGATCGACCCATGTTTCTTACATGTGAGTCTTGTCCCCCTCTCCATGTTCATTTATTTCATGTTCGCTTCTAGTGGCTATAATTTCTCATCCCATTTTGTTTGGCTCTTGGACCCTTTTTTCGTTGCATGATAAATTTTTGTCCCTCAAAGATGTAGCAACTTTTAATTATTTGATGTACTACTTTTAGTTCTAACTAACTTCTGAACCCATACACCACGAAAATTCATCTCATCTCTTTCATCATGGAAGGGACTTTGATCTCCTAAAGATAATTATAATACACCAAAGGGGTTAAGAAAAGTAACTCATAGGTGCATGAGAATGTAAAATTTTAATTAAGCATAAAAAGTTACAAATTCAAAACTT
>V300016263_L3_WHPEAkcfEAAARAA-541_1_paired_trimmed_paired_merged_contig_46260
GGCCGTCCAAGATCGTGGCTTTAGATATAATGGGGAAATTTTTGTGACCAGAATGGATCCTCAGGCTTTTATTAGGTTGTCAATAGGCTCACTTGGACTAAGGATTCCTGGAACACCTTTAAAGTCTGAAAAATCTGGTATTCATGCATTCTCTTCCCCATATTCATGTGAAATTCGCCTTCGAGGATTCCCTATGCAGACAGCATCAATTCCCTTAGTATCTTCTCCTGAAGCTGCTGCACCTGATTCTCATAGCACTGCCTCCAGT
>V300016263_L3_WHPEAkcfEAAARAA-541_1_paired_trimmed_paired_merged_contig_46261
GGCTGTCCAAGATCGTGGCTTTAGATATAATGGGGAAATTTTTGTGACCAGAATGGATCCTCAGGCTTTTATTAGGTTGTCAATAGGCTCACTTGGACTAAGGATTCCTGGAACACCTTTAAACTCTGAAAAATCTGGTATCCATGCATTCTCTTCCCCATATTCATGTGAAATTCGCCTTCGAGGATTCCCTATGCAGACAGCATCAATTCCCTTAGTATCTTCTCCTGAAGCTGCTACACGTGATTCTCATAGCACTGCCTCCAGT
>V300016263_L3_WHPEAkcfEAAARAA-541_1_paired_trimmed_paired_merged_contig_46262
AGAAAATTTGAGGGGTTTGAGGAGGACATCTACAACTTCTTTGCTAGTGAACCGGATGCAGATTCGCTCTTCGTGAAACTTGTCGAGGAGTTTGAGAGATGCATTCTCAGTTATTTTGCATTTCACTGGAGCCAAGGTGATCTGATGATTACTCAGATCTTGAGCTGTGATAATGAGCCTAGAAAGAAGCTCAAGAACATTGTCATGGCAGCAACCAGAGAACAGAGATTCGAGAGAGTGACGAAAAATTTGAAGGTGGCTAGAGTTTTCACTACCTTAGTGGAAGAGATGAAGGCAATGGGACTCGCAGCGCCTGATGACTCGACGTGTACAGAGGTGATGGCTCCGGTGGCTCACGCTGATAGAAGTCCGGTCCTACTCCTCATGGGAGGCGGAATGGGAGCAGGGAAGAGCACTGTGTTAAAGGACATTCTCAAAGAACCGTTCTGGGCTGGAGCAGCGGGGAATGCAGTAGTGATTGAGGCAGATGCCTTCAAAGAATCAGATGTCATATACAGAGCTCTCAGCTCCAGAGGCCATCATGATGACATGCTTCAAACCGCTGAACTGGTACACCAATCATCTACGGACGCAGCATCATCCCTCCTCGTCACAGCGCTTAATGAAGGGCGGGATGTCATCATGGACGGCACACTCTCTTGGGTGCCCTTTGTTGTGCAGACAATAACAATGGCCAGAAATGTTCATCGCCGCCGTTACCGCATGGGACCTGGTTACAGGGTGAATGAGGATGGAACTGTCACTGAAAACTATTGGGAACGACTTGATGATGAAGAACCAGAACAAGTAGGAGGCAGAAAGAGAAAACCATACAGGATAGAGCTTGTTGGAGTCGTGTGTGATGCTTATCTAGCTGTTATAAGAGGCATAAGGAGAGCTATCATGGTTAGAAGAGCGGTGCGAGTAAACTCACAATTGAAATCCCACAAGAGATTTGCAAATTCATTTCTAACGTATTGCCAACTGGTTGACAACGCGAGACTATATTGCACGAATGCATTGGAAGGCCCGCCTAAGTTGATAGGATGGAAAGACAAAGACAGAACATTGCTTGTGGATCCAGACGAAATCGACTGCTTAAAAAGGGTGGGCAGGTTAAATGACATGGCAAATTCCATATACGAACTTTACAAGCACCCTAACCCAGCTTGTAAAACCGGGTCAGTCTGGAAGGACATTGTCTTATCGCCTTCAAGATTAAACATTCAAAAGGAGCTGAAGTACTCCATCCAGAAAGTTGAAAGATTGAAACAATAAAACAACGGAACCAGCCAAGTAGCGTATTAAACCTCTTATCTTCACAGCTCAGAAGACGTAGACTGGACAAAGC
>V300016263_L3_WHPEAkcfEAAARAA-541_1_paired_trimmed_paired_merged_contig_46263
GTTGTCCTGTGACGCTTTCTGGCTGTAAAATTGCACAATATTCACAGTCAGTACAATTACCGTTACAAAAATAAATACCAGGAAAAATGTAAATTGTGGACCATTGCAAAAATAATGTGACGAGTTTTGGAGTGTGTGTTGAGTTTTAATTAATTAAGAAGGGGAATCGGATCTGCGTTTTGCTCCGGCATCGGAGACCGCATGTGGAATTCTAAATGGGAGGATCCTTTTTCTGAGGATCCAAGGGATTCCGTGATCGTGACCGTTTATTATATATCGTGTGATCATTTTTTGTTAGATACTCTTTATATTTAATTTTAAATTTAAAATTTAAAATGATTTCTAACTTTACAATGTACAATGAACGATCACGATCACATGATCTTTCGGATACCTTTTCCTTCTAAATGGACGAGCCTGGAATTTTATAAGTGCACCACTCCACCACTTTATTTGAAAAGACCGTTTCGACCTTCATTTGTTTAATCTATTTGGTGGCAGACACAAATTCATAAATTAGTATTCTGTACTAATGCTAAGGAAACTCTTCGTAGATTCTTTACTACCTTATATTTTTTTTTAATACAATATGTTATAATATTGATATTGAATTTGACGTTAAAATGTAAGGTGGTAGAGTTCATATACCATCTTGAAAGAATGCCCGTAGCATTTATCGACAAACAAATTTTAAGATTGGTTTTGACTTTTACAATTGAATTGCCACACTATCATGCTTGAAAAAATCAAGAGAAAGACTTCCATGAAACATGCATGCAGCGATGATAATATATTTAGCTAATCAGTTAAAATGC
>V300016263_L3_WHPEAkcfEAAARAA-541_1_paired_trimmed_paired_merged_contig_46264
ATGGTCATGTGAATGGATTTCCTGATGGAGAAAGCAACTTCAATGCAACTGAAAGAGGAAGAGGGGACAAAGAGAGGGTTGAGATGCTCAACAGGGAAGTAGGAGAATTGAAGGAGGTAATGGAAGGAAAGGAATACTTGCTACAGAGCTCCAAGGAGCAAAAAGCAGAGCTTTCGTTGAAAATCAAAGAGTTGCAGCAGAG
>V300016263_L3_WHPEAkcfEAAARAA-541_1_paired_trimmed_paired_merged_contig_46265
CGTCTTGGCACATGAGAGGATAATCCGAGGCGCCAAGATTAATAAACCAATCCCAATGCCCGCTTCAGCAAAATCGCAATGGCGTAGAGCGTGGAGGCAGTCATGGTGGGGCCTTGGCGGTGACCAAATTGGCGTTCCCGATCACCATCGCGTTCCGAAACTCCCGAATCGCGCCCTCCGATTACACGTACTTCGCCAGCTCGAGCCGCTCAACATCAGAAGCTTCGAGATAGGTGGAGTAAATAGTAATTCCTTGGGTGGTAAACCGCCGCAGCTGGGGGCCATCGCCCTTGGAGCCCGATATGAGGTAGGCGAATCTCGGGAGTTTCGGAAGCCCCAACCGGTGGTTGTTTTCGTCGTCGGTGTTCTCCGTCACGTCTTCGAAATTCCGGTCGAGGG
>V300016263_L3_WHPEAkcfEAAARAA-541_1_paired_trimmed_paired_merged_contig_46266
TTGTAGTTCATGTTGAACGATGGCGATGGAATCGGGTCGGGTTGAACCGGAACAACGCTGTCCTTACTCGCACCTGAACCCGAAATATTGTGTATTGAGGTAGGGTAATCAAACTCCAGCAGCGAATCCATTTCGGGGAAGATGAGATCATCGGAGGACTTTAGGATGTCCGGAGCGATATCCATATGGAGCTTCGAGTTGAAATTCGGGTTAGGGATCAGCCAGCTCGACGCGGCGTCGTTTTCAATGTCTTTAGTGTTAAATACAACGTCGCCGTTTGGGACGAGATAGTTGTGGGCCGCGGCGGTGGATGACGGGCCAATTGTTGTTGACTTGACGATGATAGACTCGGCGGAGTCGTAAAAAGGCTCGACCGGGACCCGCTCGTGGCGGCGGGCGAGGGGGTTAGCCGAGTGGATGTCGGCGTCGCAGCTGACGCAGAGAGCGGCGGCGTCGGCCTTGCAGGTGACGGCGGCTGGGG
>V300016263_L3_WHPEAkcfEAAARAA-541_1_paired_trimmed_paired_merged_contig_46267
TCTTCCACCTGCTTGTTTGCTTATTAACTCATAAGCCAACCTAAGTGGAATCCCCGATTCTTGTGAGGCTGTCATTTTCCTTTGGGATGGTAACATATGGGCATATTCCTTCTTTACTAGGGGATGATTATTTTGTTCAACAAAAGTATAAACATAAAACTTTCCCCCATACGAGCACCACATCGAGTCCTCATCTCTACTCTTGGTCTTTTAATCATATCATTTCTCTTATCTACAGCTCAAAACCCTTCTCTAGCACAAGTAAACAATCTTGAAGTGAGTTCACCAGCCTTTTTATTATTGCCACTACTTTCTCTTCGAATACTAAACCCCATAATTCCACCATAATTGTTGTAGAAATCATATGCTTCTTGTTCAGTATCAAACTCCATATTTTTTGTAGGCTTCAATTCCAAAGTACCTTCTATGCCATCATTTGGTTTATCCATTATATCATTCACTATCCAATCCTACCACAAAAATATACCAAGATTCA
>V300016263_L3_WHPEAkcfEAAARAA-541_1_paired_trimmed_paired_merged_contig_46268
GCTTTCTAATACCCAAATTACAAAGATGTTGAGTCATGCAGGGAAGTCCCTGGTCATTAGCAATACGCAGTATGATTTTCCAGTTGATGGATCACCCTCACGAGGTCAAGCAAAGTCATCTGCTGTCATTCGAGCGCAGGAAGTTCGATCAAAACTAGAACCTCAATTCCCCAGCTTTGTGAAATCACTGGTCAGATCACACG
>V300016263_L3_WHPEAkcfEAAARAA-541_1_paired_trimmed_paired_merged_contig_46269
ATCCAAATAGTCGACAACAACATACATTCTCATACTCATATTTTGCTTTCTATTATTCTTCGTTCGTGACATAACTGTGGGATATTCTGCAAATGTTTTCTTTCATTTTTCTACTGAATACGCAGAAGTTAATAGAATTCCCCCTCAGAAGTGTTTACAACAGAGAACAAAGCTGGAATTCATCATGTACCAACGGCTAATTACACAAAATTCATTGTACAAGTAACGATAATAAATCACTTATTCAACCAGATACACAAATTGGAAGTTGATGGAGCCTGCGGCTAACCATTTTGAAATCGGAAGACATCTCCATGGGAGTCAAAGCTATCCAGTGAATACAACATTGACGATATCTGGGAACTTCTCCTTAATCGCTGCTTTGATTCCTGATCCGATGGACTCAGGCCCTACATAATTTACATGGCAATCCCCACCTTCAACCGATAACACTTCCACACTCCCGCCAAAGTTCTTTATGGCTGGTCTCAATATGTCCAGATGACGATTCACTACCTCAACTGTGATCTCTTTATTTTCTTCATCAAAGACTTGTTGAATATCCTTGAGCGCATCTCCAAACTTTTCCTTGAGCACTCTTTCGATTCCCATCTTCATGGTGGTCGTTGAGCTCGGACAGCTCCCACATGCCCCTTGCAGCTTGAGCGAAACGACGCCGTCCTCAACGGAGACAACGTCGACGTTACCGCCATCGGAGATGAGATAAGGGCGGACGTCCTCCAGAACCAAGTCGACGTTGGGAACCG
>V300016263_L3_WHPEAkcfEAAARAA-541_1_paired_trimmed_paired_merged_contig_46270
CAAATCAGCTGGAACTAGGTATCTGCTACGTACCAAATGAAGTTATTAATATATTAAAAGCAGTTTAGCATTAAGCACCGAATACAACATATAGATTTGTACTGATAATAATAGAGAGAGCTTTAGAGCAAGTCCACCCATTTTAGGAGACCCTTACTATTTACTTTGAACAGTAATTGCCCTTGTGTAAGTCCACCCATTTGTTAAGGGAAAGGGCACTATTCACAAATATATATTTTTAATCTTTTATGCTTCGTAAGTTTGTTCCATGAAAATAAAATGATTGTCTAATTTTAATAATATATTTCAAATACAAGGAATGAAGAAGATGGTTAGGTATTTATAGAAAAAAAATTGGGTATTTTTTGTTTTTTCAAAACTTTTACCAATAGAATAATCCTGGCCGATGAATTTCAAAATTATTTGTTGGATGCCCCCAGTTTGCACCACGTGGCACGTGTAAAAAAAATTTCAATGGTCAACAGTCCATACCAACGGTTGGAAATCCAACGGCTCAGTTTGGAGGAAAAAGGAGCCACTTGGCTCTGAGTTGTGCACATGGGTTGGCCCCACACTGTTGTCTCCTGTAGCTAGCGGGCACAAGTCCAGAGACAAGTTGCGGGGCAATTGAAAGGGCTCGTGCCCTTGGCCCAATTGCCCTCTGATTTTGCAACCGGTGGAGATTATTTTTTTGGGTTGGGGGCAATTCAACCCACATGCCAAGGCTTCCATAGCACCGGTGGAGTTGCTCTTGGCCAACTAAGAATATTCATTACAAATAGGAAGTAATGTGAAACTGGTGCTTACTTTTTCCTGTCAATGTTGGGAATATCGCTTCTCTCT
>V300016263_L3_WHPEAkcfEAAARAA-541_1_paired_trimmed_paired_merged_contig_46271
ATTGTTTTGAAAATAAAGAAGAAGAAGATTGTTTTGAAATAAAAAAGTTGAATTTATTTTGGGGGAGGCTTCACGTGGAGACTACACAAAAGTCAAAAGTTTTGGTGATATTTCGAAGGCATCACGTGGGGACGAAATCAAAGGCAACAGTTATTTTGGTTCTTTGCACTCTGACGGTGTATGTGAAGAGGAAAACTGGTGGTGTCCATCACAAAGTCACGATCAAGAAAAGAGAGGAAGAATTGATCCCACCTGCCCAAGTAGACAAGTAAGAAAGCCTTTGATCCACGTGATTGTCCGAACAAATACTCGTTTTTCACTAATTGAACAAAATTTCTGTGAGTGTATGCGGTATCTGCTGCTAAGAATAAATAAATCTCTATTTTTTATTTTATTTTATTTTTTTAGTCTTTAATTTATTAAGAACATTTAGTATTTGTGACTTGT
>V300016263_L3_WHPEAkcfEAAARAA-541_1_paired_trimmed_paired_merged_contig_46272
TTATGAAAGGTTGAATTCTACACAGGCGTGTCACTTTGATCGCACAAATGTAGCATCATAACAACAATCAAAGGGAATTTCCAAATTCAATTAAGTCCCCAATTCCCAGTAACCAAACATTGCATTCCCCGTAAACCTAACCCCCAAATTTCATGCCAATTTCCAAAAGATAAGATTTTTCAGGACCAATTGAACAATTCAATGAGAACCCATCTAAATTGTGAGCTTGTGGAGCTGAAATTCAATCGAAGTCTTGAACAAAAACAACCCAATACGACCAATCGAAAAGAGATTTGCTAGTACCTTTTCGTCCTGATGCAGGGCGATC
>V300016263_L3_WHPEAkcfEAAARAA-541_1_paired_trimmed_paired_merged_contig_46273
CTGATTTGTTTGTCTATAATGCTTTGACAGACATGTACGCAAAGCGGGGCTGTCCAGATCTTGCTCAAAATGTGTTTAACATCTCCGTCAGAGAGTAGGTTTTTCTCAAGCTACTTACTGCTTAGAATCTCTGAGTTTGTTTTCTGAAATGAAGCTTGAGGAATGATGCATGACGTTGTTTCCTTCATGGGAGTTATATCGGCTTGCGCAAATCTAACTGCAGTCAAGTAAGGCAAAGAGATTCATGGAGTTTTTGTAAGAAAAGCTTTCTGATACTCGT
>V300016263_L3_WHPEAkcfEAAARAA-541_1_paired_trimmed_paired_merged_contig_46274
TTGAGCCCACAGTGACAACATCAACATTTCCAGTGTTAGTAACAGTAGCTGCTGAAGATTTTGATCCTGCCTGCTTTGGATTAATAGTGAGGGAACCAACTTCTAAGGTAGACACAACATCATCTTTTGCTTCAATTGCCTTCTGCTCAGTGTTTTCCTTCTTGATACTTGTTTTAGCACTCATATTGGAGGAAACCTGCTCAGCAACAGAGACTGTAATCTTTTTTGAGTTGTTTGCATCGTCGTTAAGTTTGGTGTCTTTTTCCTCCTTAATACAGGGCAGCTCACCCACAGAGTTGTTCAGCTTGCGAGGGGGGCCCAGCCCAGTTACTAAAAATGGAC
>V300016263_L3_WHPEAkcfEAAARAA-541_1_paired_trimmed_paired_merged_contig_46275
CAATGCATGCCAAACCACAACATCTTACACCCGATGCTATAACAGTATTGTCAGGATGCTGGAAATTAACTTATCTTCTTCCACGACCCATTCATCTTCTTTGTAGCGAGTATCAGATTAAAACCCTAGAAACCTTAGCCGCCGTTGGGGGTGGTCGGAGTTGACTGAGATAGACGAAACCTTGCGCGGTTTCGTTGTATGACCGACGAATTGAAGTTTGGTGAGAAAGAAGTGGAGGAGCTGGGCGAGAGAGGTCGAGAAATTTGACCGAGAGTCTGGATCTCCGGTGATTTTTTGTCAGAGAGGAAGA
>V300016263_L3_WHPEAkcfEAAARAA-541_1_paired_trimmed_paired_merged_contig_46276
CCAATTCCTTTCACGTTTCAATAGATGCCCAATTTTATTAAGAAAATCTCCCCTTTGGGTAGAGTCATCTCGAGCAGCTTTTCGGCATGCTCCTCACAACATTTTATTTCCTCTTTCATGCTTTCAGAAGGTAAATCGTTTTCACTTTTTTCCGGTGCCTTCAGATAATCGAACAATATGAGGCACTGCACAAGAATGTGATGTCGGAAACTGGGATCCTTCAACTCCAAAGTCCATACCCATCAGATTACTGCTTGTAAGATATTTTATGCTAAAATATGCTGCTTCCTCCTCCAAGTTATTTGCATCTCCCTCTTCGTCACTTAATGGTTGAGCTTCAAAGGTATTCAAGACAACCTAACATTAAACCGGACGTAAATTTCTTTCACTTGGTAGGGCCAAGAGTTAAGGAAGCAGGGTTTCAGAAGATTTC
>V300016263_L3_WHPEAkcfEAAARAA-541_1_paired_trimmed_paired_merged_contig_46277
CAGCTGTTTGCCATTACTACCTTAGGTATGTAGTTAATGCTTGCCAAGTTTCCAATGCAGTCTTATCGCATCATTTTATATTAGATTGCGTATATACTCTGATTTAATTTGTTTTACCATGACACGTGCGAATGTCATTTGAAAAATTAGTAAAAGATAGATAGTACATGTATCTTAATTTTCGGTTTAAGACAATAATTATTAATGTGTCAGACATGGTTTGGTGTCCTTCAAATTCAAGTGACTGACATTAGGCCAACAACCACATAATGAAAATGCTTTATTCTTTATGTCAGTGCTTTGTAGACAATCAAACTCGTCGGAGGCTTGCTTTCATGTCTAAAACTTTCGTAATGTTTTTGCCCTGCAAACTTTTCACATTCTCAGCCTTTTTCTACTGTATTATATGGCAGACAG
>V300016263_L3_WHPEAkcfEAAARAA-541_1_paired_trimmed_paired_merged_contig_46278
TTTTGTCTTTCAAGGTTGTTATAGGACAAAAATTTAATGTCCCTTCATACTCAAAGGTATCTCTACTTCAGCAGCCAACTAAGCTAGATAGTGACGACGAGCTGGAGTATGCTGACAATAGCAGCGGGATTGCAGAAAAGTCATCTATCACACCTGTGGATAAAGTAAATGAGGAAACAACGAAACAACGAATGGAGGCTAACTGTTGGCCCACATCTGAGCTTGGTACTGGTGGGGCTGGTTATGTTTGGTCAATTTGTGAAGGAGGCGACGATGAGGAGTGGAGGCATTCAGTTGCTCCCATTCCTGCTGACAAACTTTTGGAGGCAATACATGCTGCAGATGATGATTTGGAGCATGTTCAAGATGGCAGCTCCCTCCCACCTTCAGGAGAGTTAAAGCCTGATTCTAATGATTCTGAAGGCGACAATGAAGTGTCTGTAGAGGATTCTGCCGACTTTGAGAGAGAGGTTGAAGCAACCTTTCTAAGAGCTGTGCATGAAAACATACAAGTAGACCATGTCATATTAGAAGTGAATTCACTGAGGTTGTCATACAACAAGGTAGCTGCAGACTGTGCTGGAGCTTTATTTTATTCAATGATGAAATTGGCATTAGAAACTCCGCATGGTTCACCAGGTGATTTGGTTCAAGGTACTGTTAACATATTTACAAAATGG
>V300016263_L3_WHPEAkcfEAAARAA-541_1_paired_trimmed_paired_merged_contig_46279
GAGCAGAACAAATTGCCCATCACGATAAACCTCGTCTTCTGGCCACCGACAGGTTTGACACAATGCACACCATAGAACTTTGTCACAAGAGAATTTTCATACCGAGACATATGTCTGTAGTAACTCGAAAGCATCCTGATAAGCACCTTGACTTCTGATTTCTTGACTGTTTTAATCATAAATCTATCGTCCTGAGTCAGGTAAAAAAAGCTTCCACTCTTCCCTGGAGAAGAAAGCTCCCTAAGCGCATCATTTCCGCAAATAGCCAGCATATAATCGGCAGGATCTACTTGGAATAGCTCCCTCAAACGTCTGAACACCATAGGACAATAGTCCTTCCATCGGAACTCAAACGACTGATGGGGCGGCGTTTTGTTCGATCCTTCGGGTGGAAACCTGGTCCAGAACTTCTCCTTCGGATCGAAATCACTGGGCTTAAGGTCCCGGACTATCGAAGCGTGCTTCCCAATTGAGTACCTAATGCCCAGTTGAAGATTGAGCATCAAATCGTAATTCTTATGCCCTTTGGAAATAGTCTGGCCGGGCTTCTTGGGCTCGCCGGAGAAACAACAAGGACTCCGCCGGAACTTCCCGAACCCATCTCGATCGACAGCGGTGCCGTTTCGATACAACATCGAAGCCTCCACATTATCGATGATATCACAAGTGATATCCCCAGCTTCCCCATCCGACTCCCAAATACAAATCCTGGGGAAAGTCCTCTCCGCCAAGCTCCCTCTCGCCCCATCCACCGACGAAACGCTGCGTTTTCGCATCGTAATGGTCAGATTCTCCGCCCCGAAATCCCCAATGTCGGTCAGCCTCTGCTCCTTTCCGCCGTTAGCCGGATAGAATGTCCCGTTAAGCTGATGAACCTTCAAGTCCTTGTTCCATGTCCCAACATAGCAACTGCCGTCAGGCCAGGTGAATATTCCGTTACCTTTGGGAACGCCGTTTTCCCACTGCCCGTCGTATTTGTTCCCGTTGGCCCAAATCAAAATGCCCCGACCTGAAATGACGCCGTTTCGCCACTCGCCGACATACTCATTGCCGTTCTCCCAAACGTACCGGCCTTGTCCCTCCTGGACGTTTCGCTTCCACGTACCCTCGTAGAAATCGCCGTTCGCGTACCGCTTTTCCCCGAACCCGTGTTTCCGATCCGACGACCAGGAGCCCCGATACGTGTCCCCGTCGGATCCCGTGAACGTCCCGCGCCCCTCCATCCGACCCGACTTGAACTCGCCCTCGTAAGTCGCGCCCGATGGCCACGAAAACCGGCCTTTCCCTGACGCCTTGCCACGTCGCCACTCCCCTTCGTACATGCACCCGTCAGCCCAGAGGTACTTGCCGGATCCGTGCGGGTGCGACCCGGAGAAGCTCCCGATGTAGAGATCTCCGTTCGGCAGGTGCCTCTCGACGCTCGACGACGTCGTGGTGGGGAAAGTCGAGATGGTAGTGGTCGTCGTCGGCGTCACTCGCCGCGTCGTCGCCTGAGATCGGCTGCGGCCGACTGAAGCTACCGCCGCCGGTGCCAACACCAACTGCGTCGACAGCTCTCTCTCCCCTTTCTCCTCCTCCGACCTCTTCTTCTTGGGGTGGGAAACGACGTCGCTCGGCGATTCACACAGCAGTGCTTCGCGCATTTTTGCCTCACATATATACACACCCACAACCCACAAAAACGCAAACAGTGACAGCACTCTCACAGCAAAGCGGACAGCTCTGAACTCTCACCTCTCGCTCCTGGGTCAGTCCGGCAACACTGGGGTTGCTGAAGTCGCCGGAAGACGAAATCCGGTGGGCGTTTGTAGCGGAGCAATGGGTGATGTTTGCTCTTTTTGTTGGTTTTTTGGAATTTGGGTTTCTCTTTTGTCTTTGCTGGGTCTTCTCTTTCTCTTTTTTGAGTGCTTTGTGTTTTGGGAAAATAGGTGGGAATAGGAATCCTACAAACCAACACAAGGCGCAGCAGAGAAAAGGATAGAGAGAGAAACTAAGAGGAGAGAGAGAGTAAAGACGATGAGAGAGAAAACCCCAAAACAAATACAAAACCCAAAAATAAATAAATAATTTTAAAAACAAATAAAAAATGAAAAAAGGTGAAGGAAGAAGGAAGAAGGAGGAGGGACGGAGAATTGATGAGCCGGCTTTTGCCT
>V300016263_L3_WHPEAkcfEAAARAA-541_1_paired_trimmed_paired_merged_contig_46280
AATAATTCTTCCACTAATGCAAGAGTCGGTTAATAAATTTCTATTTAGGAAGAATAATTGTATTATGAAGTTACAGATCACAAGGAGCAAAATTTGTAGCCCTTACTAAACTTTCCCAGTCATTTGCAGAATCAATTGAATTGATTGCAAACTATTATCTAACCTCGTAATTTTACAACATTTCCAATTTGGTGTAGGCAGCTAATTGCTCTGTGTATATAGTTATTTTTCTTCACTTGAGCCGTATCCAAAATCTACCAAGTGCCCTTGAATTTTTATTCTACTCCGAGCTCGTACATGTGGTCTGCTAAAATATCACCCACCTAGACGTTTCGCCTGGCAAAAATATCTGGAAGCTTTCTTGGCAAGGAATAATCTTCAAGCGAAGATGGATCCATCGAGATGTCTTCTGGACGTGACCATAAATAAACCCCTCGTTCTTGCCGGCTGCCTGGGACAGTGTTTTCCAATACAAATGCTACCAGAAACGTCACCACCATGTTCAAAGACATAAGTCCATTCATAGCAAAATCAAGTTGTTTAATGTTGGTGTGGACAGGTCCATTAGATGCTGCACCATAGGGAACAAAATAGCTAGGCAGTATGAGGCTGGTTTCGGGTTGATATTGTTGAAAATATGCTGGGATAGAGAAACCAAGGAATAAGGAAACACCAACAATCATTATGTTTCTAAAACTTGCTGCTCGACTATACTGCAAAGTTGAGAGACCCAGTGCCACCACAAGGGCCCACGTGAAGCAGAGTACTGAAGCAGCCAAGGATAGTGGTATAGAGGCAAGAATGGCACCCACTTTTCCTATAAATGAGAAGAAGATTAGGAGAACTGCTCCAAGTTCCACGGCCCTGCGACTTGCTACCTTTGTTATGTCAACTGTGTGCATATTTTCTGTCAATGTTGTTGACCCAGTACCTGAACCCCAAACTCCAGCCAATATACTGCAAAAACCCTCCAGTGCAATTCCTCTGCTGACAATTCCTGGGGTTGGAGGCTTCAAATTAATTCGCACAGATGTAGTGTGGTATGTTCCAACCGAGTCAACTGATGCAACAAGCGACACGCAGCAGTTCTCAATGCATTTGAAACATCGGTCCTGCAATGTCTCATTGTATATGCATGCTTTCTGCAAGCATCTATTAAGATATTTGAACTAGGTACATCAGCACTGCAGCCCTTGTAATCATATGCTCCACCGGCTGTCAAAAAGAATGCATAAGTCCAGATGATCATAACACTCAATGGAACC
>V300016263_L3_WHPEAkcfEAAARAA-541_1_paired_trimmed_paired_merged_contig_46281
AGCAAGCAAGCACCAACTGCTCGTGGTTCCGAGATTTGGAGAACCTGATCTCCGCATCGAGGGTAGGGTCTCTAAGGTCGACCCTGTTATGAAAGAGCTGCCGCAGAGTGTTGCCCGTAGAGTGTTTTAGTGGAGGCGGGGATGGATATGATGCCTTAAGCTTCTCCCAGAAGCTTAGGCTTTTGAATTTCCTTTGTGATGAGGTTCTTAACACTAAA
>V300016263_L3_WHPEAkcfEAAARAA-541_1_paired_trimmed_paired_merged_contig_46282
TGGCCTGGACAGTACTCCATTGTTCGATTTCATAGCTATATGCTCTTCTTCATACAGGAATCTCTATAGCAAGCAAGCACCAACTGCTCATGGTTCCAAGATTTGGAGAACCTGATCTCCGCATCCAGGGTCTCTGTGGTTGACCCCATTATGAAGGAGTTGCCTTCTGAGTGTTTTAGTGGAGGCGGGGATGGATATGATGCCTTAAGCTTCTCCCAAAATCTTAGGCTTTTGAATTTCCTCTGTGATGGGGCTCTTAATGCAAATCCCTTGTCCAGGACGCTGAGGGGATGGATTG
>V300016263_L3_WHPEAkcfEAAARAA-541_1_paired_trimmed_paired_merged_contig_46283
GTGTATGTACAAAAAGAACATGTCTGCACCCACTCGAAGATGGCAGCGACATGAAGAGAAGATGAAAAGGCATGTTGCTTGCATTGAAAATAGAGCAGTATAAGAGTAAAACATCATACCAGGAGTTACCTATCCAATTGGAGGAGAATCATATTCATGCCAGACTGCAGGAGAACCATTCATGGACAACTAATTGATGGACGCTAAAATCGTTGGCCTTAGATAATCCAATATTTACAACAGTTCCACAGTTTGCTATCCATATCAGCAAAGCCGAGAAACATGGTGGTGAAATAATTTTGCCCTTCCGGTATCATGGCCATAGCATCGACCACCTCCGTGGGAGCGTCAACAGCCTCCCTTATGAGTACTGAAACAATGGAGTCCAACTCCGGGACAGCATTCCCACTATCTGTAATGGTTCTCTTAGCTTGGGGATCTCTATCCTTTCACGTTGGAGTCGTTGGATAGATCTTTTATTTTGCTACTCAATCTATCGGCGGCCTGGACGAAAGA
>V300016263_L3_WHPEAkcfEAAARAA-541_1_paired_trimmed_paired_merged_contig_46284
GTATTCAGCCTGTGTACTGTCCTCGAAAATAAGGGAAGGGCCATCAATGCTGGAGCAGTCAGGGTGATTCTGAAGAAGATTATGGACCGTGTTTTAGTTGCCGAGTTGTTAGCTATACTTGCAATGCTCTCGAGCCATCAGAGAGCTGTTCAGGAAATGTGTGAGCTTGGCACTGTGCCTTGCTTGATTGGCATCACAAGGGAGAGTGACTGCGAGCGCAACAAGGAGAACTGTGTTGCAATCCTTTACGCTATCTGTTTTGCAGACCGGACCAAACTGAAGGAAATTAAGGAAGAGGAAATGGTTAATGGTACATTTTCTAGACTTGTACAAACCGGGACTTCGAGGGCAAAGAGAAAGGCCAGCGGAATTCTTGAAAGGCTGAATAGGACCGGTTCAATAACGCACACTGCTTGACAGAAATCGAACTTTTCTTCTCTTCTTTCTCCTCCGAGAAGGTATTACCCTATCACACCCCATGTAAATGTCGTATATTTCGTACTATACTCCACCTGTACACAGAAAGAGCTCACAGATTTGTACACATTACTTGAAATTTTCCTAGGCAAAGTTTTGGTCCATAAGATTTGGTCCATTTCTAGACTTGTAATGGCCATCGGAATTTCACCTCTCTTTGATGGCAAA
>V300016263_L3_WHPEAkcfEAAARAA-541_1_paired_trimmed_paired_merged_contig_46285
TATGATAAACTCCACCCTCCTTCGCAGAACCCACCTTGTCCAATCCTTCTCTGTTGTTTTCCTCTACTGGTTTTACAACATTTTATAAACAATTTTTTTTACTTTTTTCTTAATTATTTTTTAAATCTAGCATCTGTGTTTTTCAAATAATAACTCTTAACTTTCTTGGGTAAGTTTAGGTTTTTTTGTTTTTTTTTTTTAAGCATATAAGTATTTCAGACATGGCTTCTTCAAGTGGGGTTTCTTCAGAGTCAAGCAAGCTCCAAAACTCAGGATCTGATGAAGACCTTAACCAAGTCATGGACCAGAGAA
>V300016263_L3_WHPEAkcfEAAARAA-541_1_paired_trimmed_paired_merged_contig_46286
ACCCATGATCTGTGAATCAATGAAGCCCCAACGGCATAGCATGCTGGAGTGGTGTCCTGAAAAAAAGGATACGGCTCGCCCAAAATGACTTGGCGGTCATGGCAACAGGGATGTGTATACATGCCCTCCCCAGATCCCACAGCGGCAACCAAGAAGAAAACTTTGTTTGTAGGTGACCTGGTAGTCAATTATGCCTAGTGCTCAAAGTGACTTACGTCGTGGAAATAGGGATATGCATACATCTAGCCATCCCAGGCCCCATTGGTAGGAGCCCTGTGCACTCGAAGTCAGCTAGAGGAGAAGAAAGCTTTGCTGGTCAGTCAGCTGGAGGTCAACCGTGTGTATAGGTCAGTTTCTGCATAAGCTATACGCAGCAAGTCATGGGATAAATGAAGTGCCGAAACAGTGGAGAGAGTTGCTACCGTGACTATGAAAAACCATGACCTGAAAGAAGTTGAGGAACCCTGACATGGTTTTTTTGACTATTGCGACCCGATGATGCCAATGCCGAGCCAGCCTTCACCTTCAAATTTTGCCTTTTTAATTTTTCATATACAAGCGAGAGTAAGAGAAAGGTGAATCAAACTTGGAACTTCGGGTGCAACTATAAATTCACCTAGTCACTTAGCCTACAAACCACTTTCTCTATCAATGAAATTATGAAATTCAAACCATCAACTCGTCCCAACAAAATTGATGCATATTTCTTTTTATCTTTTCCTTGTATTATTATGTGATTCAATTGTGGATGAGATTCAAACGTAGAACCTCACTCTACAAAATCGGAGGATTAGTACCATTAATCTAAATGGTATTTGGTGGATGATGTGCTTTCTAGGTTTAAGTAAACATAAGAGGCTTGTAACTCAGTTCTTCGGAAACATTACCGCTTATGATCGAGGTATCTAA
>V300016263_L3_WHPEAkcfEAAARAA-541_1_paired_trimmed_paired_merged_contig_46287
CTAATACATCCGAGTTGGAGTACAAGCAGGTTCCTGTGCACGACCTACAAGTGGGGTCGTACATTTTCGTTGGAGCTGGTGAGTCTGTGCCTGTAGATTGTGAAGTTTTCCAAGGTACTGCCACCATTACTATCGAGCACTTGACTGGAGAGATTAAACCGCTGGAGACAAAAGTTGGAGACAGGGTTCCTGGTGGTGCAAGGAACTTGGATGGCAGGATAA
>V300016263_L3_WHPEAkcfEAAARAA-541_1_paired_trimmed_paired_merged_contig_46288
TCCACGTCACCACCCACCCGAACCCGTCCTCCCACCAGACCAGTGCCGTGAGCTGCAGGGTTTGCATTTCGTCAAACGGCGGAAACCGCCGCAGAAACCCGCCAAAGGCGGCGGCTTTCGCCAAAGCAAGACCGACCCAGTTGCAGAACAATGATGTCAAGGAAACCCATTTGGTGGAACCCTCTTCCCGCCAAACCAGTGCCTTGAGATGCAGGGTTTGCATTTCGTCCAACGCCGGAAACCGCCGCAGAAATCCGTCAAAGGCGGCGGCTTCCGCCGAAGCAAGACCGACCCAGTTGCAGAACAATGATGTCAAAGAAACCCATTTG
>V300016263_L3_WHPEAkcfEAAARAA-541_1_paired_trimmed_paired_merged_contig_46289
ATGTTCACCACTTTCTCTCGTCCTCTTTTGGTTCATTCTCTCGCCCGTAAAAAACCAATTATATTAACGAAGCAGGCTAAACCAAACCGTGCTCATCCTTGTTTAATTTAGTTGAAGTTGTATAGAATCTACAACTTCGGTAAGATAGAACGTTTTGCCAGAAATCTTTCCTGCTTTTTTTCCTTGATACAAACGATATATTCTACACAAAAGAAATTCATCTTCAAATTAGCCATTTCCATTTAGTTCTTGATATCTTATCTTTCTTTTTCTTGCCGGAAGTTCTGCTGCTGAATGTCTGCCTTTCTCTACGTTAACGAAAAACATGAATTTGTCGATACTCTAATCCCTCTTTGTAGCTACAAAGCAAAAGCTAGTTCTTAATCTCAGATAGAGTAAGCTCTTTGTAAACATCAAGCATGGGAAAGGTTCTATTCAAACGCCTGAACGAATCTTCGGAAATCGCCCTTAAACTAAAAACAGAGTTGGCAAGCTCCATCGCTTCAGCTCGCCATCCTGCGAATCCAATTCCTTCAATCAACAAAGTGTAGGTAGTTTCATTAGGCCGGCACCCCTTTTCAACCATTGCCGCAAGCACTTCAATGGCATCGACAATCCTTGGCGTTTTGCACAGCCCGAGAAGAACAATGTTGTAACTGATAACTGTTGGTTGAAAGCCACCACTTTCCATGTCTACCAACAACCCTATAGCCTCATTCACCATCCTGTCTCTGCACAAACATGATATAAGCGAATTGTAAGTAATCTCATCGGGGTCAATTCCTTTGCTTACCATCTCCGACACCATTTGAAGCGCTCTCACTCTGTCTCCGCAATTCCACAGTGCACTGAACATTGTGTTGTAAGAGCTCACATTCGGAGGACATCCCACTTCACCGAGGTTCTCAAAGATTTCCAAAGCCTGATCAGCATTTCCACTCTTACACAAAGCAGCCAAGATTGTATTGTAGTTCACAATATCTGGCAAGCAGCCATCCGATATCATGTCATCCAAAAACTCGATCGCCAAATCCAATCTCCCTTCTTTGTAGAAAGCAGAAACCAGCGGATCATAACTATACACATCCGGCGTCAATCCCTTGTCCTTCATGATCTTCAACACATTCACAGCATCCTCAACTTTCCCATCGCGACATAGCGTGCTAATCAAAATGCTGTAAGTCACCACATTCAGTTCACAACCTCTCGAACGCATATTGCTCACTAGCTTCTCCCCTTCCTCCCATTTACCCCTATTCAAAAGCGCTCGTAACAAAATGTTGTACGAGACTACATTAGGCGAACAGCCATTCGAATCTAAGCTCCTAACTAAGTCGAACGCCCTATCCAGCATCCCTTCTCTACACATTCCCCTAACAACTGCATTGTAAGTATTCATGTCAGGTTTAAGCCCTCTAGATAACATGTCATCCAAAAGCTTCACGGCTTCATCAATTCCTCCTTCAAGAATCATTGCTTCGATCAAAATCATGTAAATAATCACAGTCGGCCTGCAATTATTCTTCACCAACTGATCCAAAACCTTCAAAGCTAATCCTAGCTTCCCCCTGCCACAAAGACTCCCAATCATGATATTGTAAGTAACAACATCAGGTGAAAATCCCCGACTCCTCATCCTATCAAGTACCTTGTTTGCTGAATCAATCCGATTCGCCTTACAGAACCCGCTGATCAACGCATTGTACGGAAACAAATCAGACACTATACTTCTCCAAAATCTGCATAACCCGAACGGCCTTTTCGACGTTCCTCGAATTGAAGAACCCTTTGATGAGCTTTGTGCAGAGAACCACATCAGGCCTGTACCCCTTGTTCACCATTAGCTCAAGAAAGTAGAGTGCTTCATTGTACTGCCCTGCTTTGCAGGACCTGTTGAGAACTTTCACCAAATGGGTTTCTTTGACATCATTGTTCTGCAACTGGGTCGTTCTTGCTTCGGCGGAAGCTGCCGCCTTTGGCGGTTTTCTGCGGTGGTTTCCGTTGGACGAAATGCAACGGGTTTCTGCGGCGGTTTCC
>V300016263_L3_WHPEAkcfEAAARAA-541_1_paired_trimmed_paired_merged_contig_46290
CCATGAATCAATTTTCCTAAATCCAAAAATTCCAAACTAGCACAAGCAGGGAGGACGCTGACCAGCGTTACAACATTTGGTTGGGTATCTGAAGCCACCATGTCTCGCAAAACACTCAACCCTTCTTTATAAAACCCATTTTGCACATACCCTGCTATCATCGCAGTCCAAGAAACTATGTTCTTCACAACCATTTCGCTGAAAAGAATCTCGGAGTCCAAAGTTTCTCCACTCTGTGCATACATACTGACCAAAGCGCTCTGAACAAACACATCCGAATGAAACCCATATTTAATTACATTACAATGCACTTCTTTCCCTTCCCTCAAAGCCAACTGCACCGCACAGGACCGAACCACAAAAGGGAAAGTGTAGTTATCAGGTGACAACCCACTGCGATGCATGTTTCTGTACAAAACTATGGCTTCATGGCAAGGACCCTGATCAGCATAACCCCTAATCAAGGTGTTCCAAAGAAATACATCCCTTTCAGGTGTGGCATCAAAGAGTTTTTGTGCATAGTCCATAGTAGGGGCCAATGAAGATGCCAAAGTAACCAGCTTTGTTGAGAGGAGGAGGCTTTGGTTGGATCCATGTTGGAAGATTAGAGCGTGGATACATTTGAGGTTTGAAAGAGAAGAGCAGGAGTTTAAAAAGTAGTTAAAGGAGAGGTAATGATAATTCTTGGGACAGAAGTGAAATGGGGCAGAGGTAACAAGCTCAAGTTTTCTGAGGAGTGGTCGGACAAAATGAGCACACATGAAATTCCGGCATTGGTTTTAAGTTTTGGAGTAGCTATGGGTATGCAGCTTTCTTAGTCCAAGGTACATATCTCTATGTTGTAGTCCAAGGCACATTCCTTCCTGGGCAGCCTGATTCCTGAAGGTAACGGAAGACGAGGAAATTCAACTCAACGGAGGTGATAGAGGTCATCGTCGCGGAAGTTGCCGGCTCCAATGGCTGTGATGAGAGATCCGCAAATCGTGCGGC
>V300016263_L3_WHPEAkcfEAAARAA-541_1_paired_trimmed_paired_merged_contig_46291
ATCCATCCTAATGACATACATACAATCGGGTCAACAAATTCATAAATTCTTGAGCGTACATTTAACCGTTTTTACAATGTACGTACACCATTCGAAAAGGGAGACATTTTGATATAACTGAAACAGAATTTAACAATTAGGCATCGAGGATTGTATTATATCATTAGGATGGATCGAACCAGACATTACCTATTGCGACCGAAGCAATGTATCTGTACAAGTTAAAAGGTGCCCACGAATGATGAAAAACAGTAAAAATCCGGTTACTCTACTTTACCGGGCACCGATAAATACCATAGTATGTCACCATGTACAAAACAAGATTGGTAAAGTCCGTGATCCCGACATATACTCAAAAGTTACCGTCGTCATATTCGTATCGAACCACTTCCGAGGTTAAAGAGAATCCCAAACTTCCTCCTGAACTTCCAGTATACAGTGACTGTTCAAATCAATAGACACTTTCGAAAGAGACCTGGATATGGGGGAGATG
>V300016263_L3_WHPEAkcfEAAARAA-541_1_paired_trimmed_paired_merged_contig_46292
CAGTTCCAATGAAAGAGATTGGTAGGCCATTTACTCATAAAATGCTTGTTATATGATTCTTTTTTCCCCCCAGAAACATATATATTTTAAACAGTACTTAGTTGCTTTTGTAATGTGATAGTGTTTAAGCCACGGACTAGATTCTAGGGTAAGATACACGTATCACCCCTTTAGTTTCTTAACTGTTTTAAAGTTCCTGCTTTTCTAATATGAAGAAAATGTTAACCTCATGTCCTTAATTTGTGTCAGCCAAACCCTCTATTCATGTTTGTTAAATGTAACTGGTGGAAGGCATTGTAAAATGCTCATCGTGTGAATTTTATGTTCAAAACAGCTTGGTGGAAGTCAAATGAGCATATAGATCAATTGGCTGAATTACCGATTATCGGTGAATCTTTGTCATTTTCTGATAGTGATGATTATCTTTAACTGGATAACAGGCTTTATCAGCAGCTATCTACTGGTTGAACTTACAGGTTTCAGAGAATCCTTGAACGTGTTTCGAAGCCTAGGTTTATGCTTGAACT
>V300016263_L3_WHPEAkcfEAAARAA-541_1_paired_trimmed_paired_merged_contig_46293
ATCGAATGTTAAAGCATTTAAACAGGGCATCATATTTTTCAATTATGGGTCACCAAAATATTTGCAATGTACATTTCCTTCATGTAAATCCTCAACAACTCCAATTAACCTGTACGAACTTTCATCCTGCCAAAGAATCATTGAGCCAGTAATTGGACAATCATTATTTTCAAACTTTGAGATTTCAAAGTTGCACTTCTATACAACCAAATTGAGCAGATTAAAATGGACGGTAATAAAAGGGTGGGGAATGTGCTGACTAGTCATGAGAAGATTGGTACCTTTAATTAACAGAACTCGGAAGA
>V300016263_L3_WHPEAkcfEAAARAA-541_1_paired_trimmed_paired_merged_contig_46294
TCAAAATCCGAATGGTTTTTAAACTCCCCGAAAAAACTAGGAGCACCGTAAATGTGCAGAAGCCCCGCCCCGTAAACATTACAGCCATCGGAACTTGACGCGGAACAAAACGATTAGAACGTAACTTCCCTGGGCTACAGCTTGAGTTGGAGCTTCAGTACTGCTATTATCTACGAAAAGCCAGTTCGCATACAACGGCAAGATGATCGCTGCCCCATTGCTTGCTGGGGAGTCCTCCATCTCTTCTTAAAGCATTGACTGGTAAGGTTTCAAGAACTCTGACAGGAACAAGTTCCCCAGTATGCCAAATATAATCAACAGTTCCCATAAACTCGGAGTGGTATGACGTTGCCAAGGGTTCTCCAGACCTATCTCTGGTTCTACAACTACCAGGTACTCCCAGGTATGCACTGCAAAGCTTCAAATCGTGCCGAAGACAAGTGACCACTTCACTGCCAGTTGCAAGCCTTA
>V300016263_L3_WHPEAkcfEAAARAA-541_1_paired_trimmed_paired_merged_contig_46295
GAGGCATAGAACTTGACTTGGCTACCTATATACACCGAAGCAGACTCAGAAAAACATACATATCTTTTGCAATAGATAATACCCATAATTTTATCCCTGAGCAGCTGAGCCCAAAGATCTGAAGTTACCTGTTAGAATACCATAATTTAATCTACATAAATTGCGTAATGTCAGTGCGTGCCAAACTAAATAACTTGATTATAAAACCCCCATAATCTATTTGTTTGATTATGCATATGTCATTAGTGCAATGAGAAACATCTAGGGTCACCATGAGAAAGTACAACGCTCGACCCCTGATAAAGAAGCCACTTGGAGCGTGAATGCTAAGTTAGGACTGCACCAAATATCTCCAATAATAGTCCGTAAAGACAACTATATAAGGCATAACAAAAAAAAAAATGCCGTCGATATTATGGTTTGAACTTCAGAGTACCTCTTTATATTATTTTGACTTTATGGTGTACTATATTTAAATTTTAACAACAAAAACGACGTCTACATTATGGTTTGAACTTCAGAGTATCTCTTCATATTATCTTGACTTTACAATGTGTTATATATTCTGTTAGACCGATAATGTTTCTATATGTTAGAGAGTCATGCATAAGTTTTGACACAAGTTATACAGACAAAATGGTATAGACCTAATGACCTTGGTGTATGTACCAAATTTGATGACAAAGACAAAGTCAAGATTACTGGGTATCTACCATTTTGTTTGTAACAGGCACCACCATTCTATGTTTCCACATGCCTTTGAAAAGCTGAAGCAAGTTTCTAAATGTACTCCATCAAATTTCATGCACAAAAAGGACCAAAATGGGATTTTTTTTTTTTTTTTGAAGGAAAGAGGAAAGAATGAGAAAGAGAAAAGTCTCCTTGTTCAACTTACCAACTTTGATTAAGCAACCTACCTTTCTAAGTAATATGGCACCAAATTATCGTACCTCCCTCCAAAACATGATGAAACATTTTGTTTTCTCTCATTGCTAAGGAGGGCCAAAGCCCCCGAACAAACAATAATAAAGATAATTTCCTCCCTCAACATTCATATTGAAAGCATATCCTTTTATTCGGAAGTTCAGGCCATCTCATGCCTGAGTTTTGTGGAATCATCAACAATCCCCCCAATCTCTATGATTTGCTACCCTAAACATTGTTCATATTAGTTTAATACACCCAGATAAAGTCTGAAAGAGTAAAAACAGACAAGTAAATGATGCAACGGTAAAACTCTTTATTTTCATCAGTATCATGTGAAATGCAAGAAAAGGACAGAATAGAGTAGTACACTCACAAGACTATCAATTTGGAGGATTAT
>V300016263_L3_WHPEAkcfEAAARAA-541_1_paired_trimmed_paired_merged_contig_46296
TTTTTTTTTTTTTTTTTTCAAATGGAAACTAAACTCAATATCAAGCTTCAAATTTACAAACAGAATTACAGAGAACAACCTTTTACCCTTTCATTTCAATGCCCTTTTTTTCTTTTTCTTTTTTTTTTTTTCTTTACAATTAGTCATATTTCATAGTTTTAAACGTCAAACCTGTAAGAAAAGCCCCAACCAAGAAGCCAAAAAACAGAGGAAGTTGAAAAAACCTAGAACCAAACTACGAAATTAACAAGCAATTTGCCACCCAAAAAGCTCAAAATTAACACTGATGGTAACTACTAACTGTTAAGGTTTTTACTAAGGCAGAGTCTTGAGTTCCATCTCAGATTTCCGTCAATGGCGTACTGAAACTAACAGGCTCCGGCCCAGAACAAAAAGACCTGGCGAAAACCCGATAACCCGATTTCGAAATCGAAGCATAACCCATTAACGCCATGAAGAAACTGTGAAGAGAGGAACTTCATTCCAGGACAAAGAGAGAAACCCAGGTGGAGATTCCCTTAGAGAATACAAAGAACTGTAGTTGTAGTTCCAGAGCAGGATTTTCGCTTGGCTGACGGAGTAATGGCTGAGGGCTACCGGCTCAAAGCCGGAGCATTCCATCAGATACTTCCACTGCTCTTTGTCTTCGAACCGTTCTCTTTTGGTTCCCGGTTGCTCCGGCCCGACCAAGCTGCCAATTCGTCGACCCAGTAGAAGCCTCTCCACTTTCAGCCGCTCCGGTGAGTCTCGGATCATGTTCGGCTCCAACGATTCGAACAGCGCAGCGTAGTACTTCAATGCGTTCTTGAACCGGCTGGCGAACCCGACC
>V300016263_L3_WHPEAkcfEAAARAA-541_1_paired_trimmed_paired_merged_contig_46297
TCTCGAGTTTGACCAAAACAAAAAGGGTACATAAACATGCAGCTGATACATCATAATCTTCGTTTGGAATTGTTCAATAGCGTGTGGCTGCTCTGAAACTTTCTGGGTTTTCTGTCTTCCGCCGCTTTTTGATGGATTCTGCTGCCTCTCATTTGGTGCAGTGCTGGATTTCTAGCTTCCCAATGAGGAACTGATGATTTGGGATGATTTGAATTACATGGGCTGTTCAAGTTGATAAGTAATATTGATTTCTGTTTCCATTGGATCCAAAGAGCCTTTCCTTTCCTGTATATATTTGACTTCCACCATCTTTGGCGTTTGTAATATATTTGGACCAAAACGTATTGATTTGACAACATACAGATTTGCAGTTGGGAGGCAGCCTGCAGTTTTTGGTTGGACCCGAAAAATGATTGGTTAGAGGTTTTATATGATTGGTGGGTAGGTGGATTCAGGATTTTGTTGCTTATATTTGACTTTGATATAAT
>V300016263_L3_WHPEAkcfEAAARAA-541_1_paired_trimmed_paired_merged_contig_46298
ATTATATCAAAGTCAAATATAAGCAGCAAAATCCTGAATCCACCTACCCACCAATCATATAAAACCTCTAATCAATCATTTTTCGGGTCCAACCAAAAACTGCAGGCTGCCTCCCAACTGCAAATCTGTATGTTGTCGAATCAATACGTTTTGGTCCAAATATATTACAAACGCCAAAGATGGTGGAAGTCAAATATATACAGGAAAGGAAAGGCTCTTTGGATCCAATGGAAACAGAAATCAATATTACTTATCAACTTGAACAGCCCATGTATTTCAAATCATCCCAAATCATCAGTTCCTCATTGGGTTTTTACCTCATTGGGAAGCTAGAAATCCAGCACTGCACCAAATGAGAGGCAGCAGAATCCATCAAAAAGCTGCGGAAGACAGAAAACCCAGAAAGT
>V300016263_L3_WHPEAkcfEAAARAA-541_1_paired_trimmed_paired_merged_contig_46299
ACAGGAAAGGGGTTTCTCTCTACGCCTTTTCTGAAGAGCCTAAATTGAACTACCAAACAAATTGGAGTGTGCACAATTACTTGATTATTCCATCGTATAATCGCAAGGTAGGAACTGAAAATTTACATTTTAAAATTAAATTAAATTATTTACTTATGGTTTTGGACTTTTTCCCACATTATGCATTTGCCCTCCAAATTATTGATTTGGATTTCCAGAGGGGTTGAAATTTTCTTTTCAG
>V300016263_L3_WHPEAkcfEAAARAA-541_1_paired_trimmed_paired_merged_contig_46300
ACAGGAAAGGGGTTTCTCTCTACGCTTTCTCGGAGGAGCCTAAATTGAACCCCCAATCAAATTGGAGCGTGCACGATTACTTGATTCTTGGATCATATAATCGCAAGGTAGGAACTGAAAATTTACATTTTAGTTTAAATCAAACCGTTTCCTTTACGGTTTTGGATTTTTCCCAAATTCTGCATTTTCCCTCCAAATTATTGATTTGGATCTCCAGAGAGGTTGAAATTTTGTGTTCAG
>V300016263_L3_WHPEAkcfEAAARAA-541_1_paired_trimmed_paired_merged_contig_46301
GCAACATTAACACTGTCCTGACTTCCGCCAAATTGTTGCTTCCAGAGAATCTACACATGTTATAGTCTCAAATCGGGGCTTAAAAGACCCCAATTTCTATTTTGGTTGAGGACTACTATTTGCTTTATCCTCAATAATTAAGCATATAATACACTTGTAATACAGAAATTTGTAATTAATTAGTTCATTCCAACAAGGCTCCTGCTTTTTTCTC
>V300016263_L3_WHPEAkcfEAAARAA-541_1_paired_trimmed_paired_merged_contig_46302
ATTGAATAAATTAAAGAAGAATCGAGGAGGACTAGGATAAACAAGATGTCCAGAACGAGAAAATGGGTAGGCATAAATTATGCAACAACTACATTGAGAATTACTCAATTAACACTAGACCCAAAAAAGGGCAAATTAATCTGTTAGTACATATACACACATATACGGGATTTTGGTGTTCTGTTGGATTCTTGACTTCGCATCTAGCGTTCGATCTAATGAGTCATGAGATACA
>V300016263_L3_WHPEAkcfEAAARAA-541_1_paired_trimmed_paired_merged_contig_46303
TCGATCTAATGAGTCATGAGATACATAGATCGATCGATCAACTTTCTAACAGTCCAGGTAAAGTTAAGTGGGACAGCAGCAGCAGGAAGAACTTCCTGAAACAGCAAACATATATATGTCTCTGTCTGGAGATTAGACCAGTAATTAAGCATGAAGAAAACTAAAAAATTTAATAAAGCAGAAGATGAGCAGTAGAGAATATAGAGAATCAGTTAAAAGTTTCATGGAATAGAGAGAGAGAGAGAGAGAGAGAGAGAGAGAGAGAGAGAGAGGTGTAGAGCTCCCTTCAATCCAAAAAAAGAGGCAGCGTACAGGTAATGCAGCTCCTGAGATATGCAAGCCACAAGCCTATCATCCTTTCCATCGCATCTCATCTGATCTGAGATATAGGACATATAGGACTCTGGGATCCATAGCTCAGCAGCTCTATCCACCCAGCATCACCTTCTTTTGGACTTCAAGGAGCTCCACTCCTTAACCCTACCTACATATACTTATATACATACATATATATATATAGCTACCTCACCGACCA
>V300016263_L3_WHPEAkcfEAAARAA-541_1_paired_trimmed_paired_merged_contig_46304
GAGGAAATGAGGAATACAATTTTAGCCTTTTCCTAATTTGAAATGAAGATTCAGTTCATACTCAATTAACTAACGTTCATCCGTTCTTGTTTTGACATGAATTGGTGTCTACTTTTCACTACATTTGGATTTTGGGAGTAAATGAGGGATAAAGATTTTGTCTTTTTGCATGTTGAGAATGAAATGAAGATTCAATTTGTACTCGGTTATCTATGCCAGGAGCCGAGTGGTTGTCTTGTGTTTGGTTGAGAGTTCCTATTTTCTGCATTGTGTTCGTATGGTTATTGTGTGTGTAAACGATAGTCTTCAGGATTTGAGTATGATGAGTAGATTGCAAGAAACATGATTCAACTATCTATTTTATTAAATCATAGGGTAGAAATGGTCGAGCGTTTCTGTTTTCACATGCAATGAACATTACAGTCGGGCCAA
>V300016263_L3_WHPEAkcfEAAARAA-541_1_paired_trimmed_paired_merged_contig_46305
TTACAGAGGTATATGTATTGTATTTGATTAACTCAAACTACTACTACAAGCTACAACATATATGTGTGTGTGTGTGTATTCCGTGGCATGATTGAATTGTATAAATCATGACCAAAAAAGAGTAGTTGATAAAAAAGAACATGACAAAATGTTGCCATCTTCCCCAACCTATTCACAATTTGTCCAGTCAATGATCTTGACACAAATTTAGGTCAGCTAGCTTCAGTTTGCCACTCCTTGATCAACTGTCACGAAAACAGAAGCCGGAGCCGCCACATTCGACTCGATCACAACACGATTATTCGACACGTTCCTTAGGGTATGGTTAGGGAACGCATTGCCACCGGCGCTCAGCGTGTATTGGACATGCCGAATAAGGTTAGGAAATAGTAGAATTGGATTGAAATCTACGGTCCATGAGCTCCCATTGCCTTGCACAGACCTCCTTCCAACTGTGCCTTTTGTGTTCATGCCCCTCACATTGTTCCTGTCCACATGTACTTGTTCAACCTCTTTGAAAGGCCCATTATTTTGGTCCAATTGAACAATCTCTACCCCCTTATCGAACCCACTAAACATGTTGTTTACAATATTGACCCCATTGGCAACCCCTTTTATTGATTTTAGGACAATGTATGCTTCACCAAGGAAAAAACTGTTGGAGATATCAAGCTGCACCGGATCTTCCGCAACAATGCCGCTGTAGTCCATGTACGAATTCACAATTCGGGTTTGTGTCAACCCGGGCAATCTCAAATAAATACCGGTGCCCCCAAATCCGGTAGCCTTATTGTAGCAATGTACCCCGGAAAGTATGTTGGCTGGACCCGAAATCATTATACCTACTGCAGCAGAAAAAATCACCACATCTGTCACAGCATTATCATTCCCCATTAGGTTAATCGCAGTCCCGGAAAAGTTTCTTTCACCGCGATCACTACCGGCGGTGATGTGCTGCCCTAGGAAGGAGTTTCGGATGTAAGTTTCGTGGCCACTTTGGACTAGGATTCCATTGGTGGTGAAATGTGTTATGTAACAATTGTCTATGCTTATTCTAAGTGAGTTTATGACTGAAATGCCCCCTCCCCTGTAGTTAGAGTTCAAAAATAGGTCCTTGAGAGTCATGTACTCATAGTTGTAGGATGATGAAGAAGGCTGTGCGGACATTGAGCTCTCCTTTTTGGTTTCTTCTTTCTTGTTAGCTGATGATGTTGGAGATAAATCAATAAGGTATCCGTCAGTTGGGAAATCGTCTGAGGCGCGTAATGTTCCTCCGTGAATCATAAGATTTCCTACTCCAGCTCCAGGCAACCTCAGGGGTCTGCTGATCAGATAATGGCCACCCTCAAGATCGATCTGGGCACCTCCAAGATTGGAAATACCCTCAATCAAGAACCCTTCAGTTGGGCCTCTAAATGCATCTGCCATTGCTTGAGCAAGTGCATCACTGCTGTCTCTGCTCCCAGTCGGATCAGCGCCGTACGATGTCACGTGATAAACACGTGGACTAGTGCTCCCCGTTGGCGGAACAATAAGGCTAGGACTAGGAGAGGGTGGGATTGAAGATGGTGCAACAGAAAGCGAATCGTGGCGGGTGAGTGAAGCCTTGAACTCTTGCAGTTTTTGCAAATGATCATTGTAATCGCCACCGGAAAATGGACGATAACCCATTTGAGAGTCCTCTGCGTAGACATGAATTACGATGAAGCTACAAGATGCCATGAAGAATGACCATATTAGAGCCGTTTTCGGCATTGTTGCCTCCATATCTAAACTCCTCTGTTTTTCTCTCTGGTTTTAGCAATGTTAGATACAAGTTGTTGGGATATATTTGATCACCTTATATGTCCGGGAGAGAGAGAGGAAAAGGGAAGGAGAGAAAGGTAGAGTAAAGGGACATGGAAAGAGATGGGGCTAACTAAGATTTGCCAAGAATGTTGGACGAAATGTTTTCATATAGATTATGGGATCATACAAAAGACACCACCCTTCAATTGTTGGTATTCATACAAATGATGATGACA
>V300016263_L3_WHPEAkcfEAAARAA-541_1_paired_trimmed_paired_merged_contig_46306
AGATCCCCTGCATCTGAAACGAAACTGGAGTGGTTCCAACCAGCTGAACCATGAGTAATGAAGAAGTTGTTCAAAGACATAACAAGCATGGGATCTGGGCTGTTGACCACATCACCATGACCCAGTTGACCAGACGTGCCCCTTCCCCATGTCAGCACCTTCCCACCTGAGGTTAAGGCGAGAACGTGAGCGCCGCCGCAGGCGAGGGAGCAGATGGATCCGGCGGCAGAGGAGAGAGTAGGGAGGTGAAACAGTTAAGGGAGGTGCTCGTCCTGTAGCCTTGCCCAGCTGCCCGTCCGCTCCTGCCCCCCAACTCCATATCTCTTGCTCGCTGGTTGCTTCTTCTTGCTGTACTCCTCTGCTTTCTTCATTCTCTTCCATTACAACAATTCTCTGATTGCTCTCTAGTCTCTGTTCTTTGTTTTCAATTACTTTGCTTTACAATTCTGTTCTATTAAACTGCTCGATCGTGGGCTCTTTGGGCTTAACATTTTCATAGCTTTTGAGATTTACATATATTTCTTGCAGTTGAGTTACAAATTTCCTCTGCCGCTTTCAAAGTTCTGATTTGAATATTTGATACAATCACCAAGATCTGCAGAGCTCCATTCATGTTTTTGGGCAGCTGCCGTGTCCTCTCCTACTCATTAAAATCTGGCACTTGCCTCCAAGGCCTGGTATAGGTCCGCAGCTTGAATCTAACCCAACAAACAGAATGCAATCACATTCACAATCAGAACAACTACATTGTTGAACAGTTGAAGGCTTGAAGCAAATATAGTACTGCATTACGTTATTCACAACATGGAGCAGCCTTATTCATTAAAATATAAAACAAAAGAGCATACAGATTCACAAACCAAACAAATGCAAAACATCGGATTCACGAACAAACATAAAAACATCAATCATCAATGATCTGAAAGCCAAACCTTTTATCTCTGCTAACTCAAGCAACTTCATACCCTCTCATATCTCTATGAACTAAAACCCATTGCTAATGTTACAAAACTAAACCCTCCAAATCCCAAAACGCAGCTGATAGTATTACAGGATATCATCATAAGCAACGATTTCTCTGGGTTTGGAAGGCGCATCCAACGCCGACGAAGAACTCTCAGCAGCAGTGGCAGGAGCAGCAGT
>V300016263_L3_WHPEAkcfEAAARAA-541_1_paired_trimmed_paired_merged_contig_46307
ATTTGACAATCGACATAATTATAAATATTTTTACACTTCCTTTTCTAACAATTTCCCTTTGCTAATCAAGGCACTGGAAAAGACTAACAATTAATTAAGATATTCCAATCTGCCCAAAAAACAAGCAAATCCTCAGAAAATGTTAGCATTTCCATGATCTGGTATCACCATATCACTAAAGAAGTGGTATTTCCCTAGAGCAGCAGCAGCAGCACCTTCATCAAACAGCCACTTCTCAAGAAACGACAGCGGCAACTGGTCGCTGGTAAGATCCGGCTTGCTTTCACCCTGGAATAGACTGGCCTCCGGCGACGTGGATGGAGACAAATCGGAATTCGAGGACTCAAAACCGAACAGAGACTCAAATGTATCAGATAACTCAACATTGCCACTATTAGCAGTATTTGCCACAGATGTGGTTCCCTCACTAGATGAATAATGCTGATAATCTATCTGATTATTAGCCAAGTTGGTTAA
>V300016263_L3_WHPEAkcfEAAARAA-541_1_paired_trimmed_paired_merged_contig_46308
TTCCATTCAGTACGACATAAGGATAACAAAACGTCCCAAGATGCCAACAATTCTTCCCCATTTCAGAAATCCGAAAAACGAAAACGAAAAACTATTTAACCTTATTCAACACCAATCACAAAGCCTCCCAAAATGTAACACCCAAGCTTTTTTTCTCCAGCGAGAAGCAATCAAGAAACAAAACTATTAAATTTAAAACTTTCCCACGGCAGAAATTTCCCAAAAATCCCATCTTGCGGAATCGGGTAATTCGAAGGAAGAGTAACTCAACTAACCCTACCTTCTGTACTGCAATCACATACAATGACAA
>V300016263_L3_WHPEAkcfEAAARAA-541_1_paired_trimmed_paired_merged_contig_46309
TTGTCATTGTATGTGATTGCAGTACGGAAGGTAGGGTTAGCTGAGTTACTCTTCCTTTGAATTACCCGATTCCGCAAGATGGGATTTTTGGGAAATTTCTGCCGTGGGAAAGTTTTAAATTTAATAGTTTTTTATTTTGATTGCTTCTCGCTGGAGAAAAAAAGCTTGGGTGTTGCATTTTGGGAGGCTTTGTGATTGGTGTTGAATAAGGTTAAATAGTTTTTCGTTTTCGTTTTTCGTTTTCGTTTTTCGGATTTCTGAAATGGGGAAGAATTGTTGGCATCTTGGGACGTTTTGGTATCCTTATGTCGTACTGAATGGA
>V300016263_L3_WHPEAkcfEAAARAA-541_1_paired_trimmed_paired_merged_contig_46310
TCGTTATGAGGTTTTGCATTATCTTTAAATAGAGTGAAGTCGAGGGAAATGTTTTTGTTCTGGCGGAGACTTATGAACGGGGAAATGGTTGCAAAGAATGGTGAATTGTGCTTGCTGAGAAACGTGAGCAGTTCAATCATGGTTCTATTGAGGTCAGCCCGAAAGTGTCCTTTCGAAGGATGGCCAGACTCTGACAGGAAGGAATCAAAACTACAAGGCACCACTACTTTCACATTGCTCTCCAATTTTGCTCGGGCCAAAGCTGTGTGAACATTCATTGCTGCTCCTATGACGAATGGGTGAAATTGTTCACCATAACCCTGCAGAAATGACTCATCTCCAACAGCAACATACTCAATTTTAACGCCGCCGCCGCCGCCGTTGGAGACGTAGCGAGTGACATTGTCATGTACCCAACTCTCGGCAGCCTTCTTGGAAGAGTTGAGGGATTTAAGCAATGCATTGGGAATGCCCACAGTGACGCTAAGCTTGGACCCAGAAAGCGCTCCGAGGACGCCTGGGTCGGCGTCGAACAGCTTGACCTTGGTGACATTGTTGGACTTCAGCAGCTCCACCACCTTGGTCGGCGGTAGTGGGTGCGACGCCGTCGTACCCCAGTTCACGCCTATGGATCCGCAGGTGGAGAAGGTGGTCGCCAGGAGGAAGAGGAGTGTGCAGAGATTTGGGGGCATTTTCTGGGTTTGTACTTTGGACTTGAAGT
>V300016263_L3_WHPEAkcfEAAARAA-541_1_paired_trimmed_paired_merged_contig_46311
GCGCAACGAATCGATAAATATCATCAATATTCATTAATTTTCCTATATCTCACCAGATTACAAATCGGCCCATGATAACTCCACCGCCAACAGACCTTAATCCACACATACAACTCATCTTATTTCTTACTAGTAGGGAAATTGAAATGCTCACACCCACTCGGCAGACTAACAAGAAACAAATTTAGAGAATTTCCAAACCCTTCTTTTGCCATTGAACTTTTGTAGAGCAATAACTTCAACAAGTGTTCAAACCTAATATAAGTTACAACAACAAACACCAGCAACAATCGATCAGCAGAATGATCATACAGCGGCGAAAAATTTCCTCGGATATCTATTTTCTACAAAACTTTCCTCAAAATCTATCTTCTACGTAAATATGGGTAAGGATAACAAAAAGGTTGGTACTAGCAAGGTCATCCACAGAGGAAGGTAGGCCGGATGGAGAGAACCTGAAAGAGAGGTGCGTAGTTGAACCAAAAACTTACAATTATCCACAGATGGATCAACGGTTGTGATTAAACCCAAGCCGCCAAATTCACAGCTGTCTGCACTCTGATTATGCTGCTGATAGTAGCTGTTAAATGCATATGATATGTTACCCGGCCAACTGATATTGGAGCAAGACCCACCAGGAGACATTGCACTGCAATCAGCATGCAAACATGCCTCTAAAGCACTAGCAGTTGCATTAGATAAGTCCCTATTATTGTTCACCACACACCACTTGGCAGGAAGGTACTCAACGTTTTGAGCGTCCACCAGATTCTTCGAACCTAGAATGAAATCAAAATGGTACTTGGCTTGACCATCAAAAGTGAACACACCCCAATGTCGCTCGAAATTTCCCGTGCTTATGCTTCTTTGGTCCTCGTCTAAGAGGCTAAAAATGTATGTTTCAACTGGAGGATTATGAGGCCTGAGTGGGGTTCCTGATTTGCTACGAAGGTGCCCCATCAGGCCTTTCATGAAGGTCTCTGCAGTGGAAGAGGTTGCGTTTGCCGCTCCATCTGTAGGCCAACCAATCTGTGACACAACAATTTCCATCTTAGGGAATCCTAATGTTGACAAAGCTGTAACCAAGGTGTCATAGATCAAGCCGAAGCTGTTTTTGTATGTTCTGCGGCTGTCGTTATGAGGTTTTGCATTCTCTTTAAATAGAGTGAAGTCGAGGGAAATGTTTTTGTTTTGGCGGAGACTTATGAAAGGGGAAATGGTTGCAAAGAATGGTGAATTGTGCTTGCTGAGAAACATGAGCAGTTCAATCATGGTTCTATTGAGGTCTGCCCGAAAGTGTCCTTTTGAAGGATGGCCAGACTCTGATAGGAAGGAATCAAAACTACAAGGCACGACCACTTTCACATTGCTCTCCAACTTTGCTTTGGCCAAAGCTGCATGAATATTCATTGTCGCTCCTATGACGAATGGGTGAAATTGCTCACCATAACTCTGGAGCAATGGCTCATCTCCAACAGCAACATACTCAATTTTAACACCGCCACCGCCGCTATTGGAGAAGTAGCGAGTGACATTGTCATGGACCCAACTCTCGGCAGCCTTCTTGGAAGAGTTGAGAACTTTAAGCAACGCATTGGGAATGCCCACAGTGACGCTAAGTTTGGACCCAGAAAGCGCTTCGAGGACGCCTGGGTCCGCGTCGAACAGCTTGACCTTGGTGACATTGTTGGACGTCAGCAGCTCCACCACCTTGGTCGGCGGTAGTGGGTGCGACGCCGTCGTGCCCCAGTTCACGCCTATGGCTCCGCAGGTTGAGGCCGTGGTCGCCAAGAGGAAGAGGAGTGTGCGGAGATTTGGAGGCATTTTCTGGGTTTGATATTGGACTTTGGGGTTGGAGAGGGAGAGTGAGAGTGCGGGAAGGGAAGGAATTAAAGGTTGAAGGT
>V300016263_L3_WHPEAkcfEAAARAA-541_1_paired_trimmed_paired_merged_contig_46312
TGTCCCTGAGACATTGATGTGTAACGCTCAGTTTTATAATACATTAGAATAAGAACTAATGAATAAATTATAAACTCTAAACTGAAAAAAGGAATCAAATCTTGTCCTGGAAGCAAAAACCTCCAATGCATAACACTTGTTAGCATTCACGCTGATGTAACTGCAATTTGATGTTATTATTTACCTGCTGCATCCATCACCACTA
>V300016263_L3_WHPEAkcfEAAARAA-541_1_paired_trimmed_paired_merged_contig_46313
AGAAATATATGAATAACAACATCACCTGAATTAAGACATGAGTGAAGCCTTCTGTGTTAGATCAAGACTCCTTAAAGAAGAATTTGGTAGCAAATTTAACAATTTCAAGGAAGACACTGCAACCACTCCCGCGTTTCCAACTGAATCGCGAGACCCCTAATGGTTAGTCCCATAATTGTGCAAATACGTCTCAAGACGCCAAAATAATGACCAGAAAACAACCTTTCTGGTGTCTTATGACTACAAAATTAAGCTTCCAACAGACTGATACTACAAATACAGATGCCAGAAAGAGAACTTCAGAAGAATGAGGTT
>V300016263_L3_WHPEAkcfEAAARAA-541_1_paired_trimmed_paired_merged_contig_46314
TTGAACTTCTATGAGATCATTTGGATTGAAAACAAACGATACCCAATCCAAAGAGAGGATCCAAATTGAAAATGCTTACAACAAATCAAATAGGAAGAAGAATAGGAAGGGTACCGGAATGGGAAGTAGGAGTATGGTGTCTGGCCGTGTTTGATAAGATGTATGGAAGCAAAGAGTGCCAAATAAACTAAAGTTTTTTATATGGAGGTGTTGCAACAATACTTTGGCAGTGCGGAGCAATCTAGCCTGAAGGAGGATGCGAGTGGAGACAACATGCGTTTTGTGTGGTTCGTTTGAGGAAACGAAGGAGCATCTGTTCTTTGGGTGTGAATTTAGCCGGGTCTTTTGGTATTGCCGCCCCTTATAGATTAACGTGGATGACGTCAAAAGGGTGGATTTTCTGGAAAGTTGGAAGAAGATTGAAGCACGGTTTAAGGATGAGGCGGTAAGAGGTGAGCTGCTACAAGAAGTTGTTTTCGGCCTTTGGAGAATATGGAAATGTCGGAATGCATCGACTTTTGAAGGTATGTATAAAACTCCAAAGGATGCTATTGATTTATCATGAAGCCATATTCAAGAGTTTAGAGATACTCAGCTGGTAAAGACAAGGGATAAGGAGTGTTGCGGGAAACCTTCAACGTTGGTTTTTGCTAGGCAACAAGTTTGATGGAAATGTCCTAGTTTTGGGACTTTGAAAATTACTTGTGATGGGGCATGGC
>V300016263_L3_WHPEAkcfEAAARAA-541_1_paired_trimmed_paired_merged_contig_46315
CATTTCTCATGCCGTTCAATATCAGCTTGAGACACACTCCGTTGGACCTTCCCCAAGGCTTCTTCAAAGTCGCACATGGCAACAGGATCCTTTGAAATATCATCCTTGGACATGCTCTTAATCTCATCACGCGTCTTTCCAGCTATTTTGCGCCTCATCCCATTCAAGGAAGCATCCCGGCAAACGTTTGTGAGATCATCACCACTATATCCTTCTGTTCGACGAGCCACATCATCCATATCTACGTCAGGGGCCACCTCCACAGTTTTCAAATTTATCCGAATAAGTGCTTTACGGCTCTCAAAATTTGGTAGGGGAATATATATACGTTTCTCCAGCCTCCTCCTGAGTGCCTCATCTATGTCCCATGGGAAGTTAGTAGCTGCCAGAACCATCACTATTTTACGAGTACCATCTTCATTCGTGCCAGTATTGTTGACCCCATCTACCTGAACTAGAAGTTCAGATTTCACCCTTCTGGATGACTCATGCTCCCCTGATGCCCCCCGGGAATTGCAAAGCGAATCAATTTCATCGATGAAGATTGTACT
>V300016263_L3_WHPEAkcfEAAARAA-541_1_paired_trimmed_paired_merged_contig_46316
TCCACATCCTGGTTAACCCCTGAATTAATTCGTTCAGTTGTGGCCATAATTCTTCATCCCTGATCTTACTTATAGTCACAGATATCTTGTCTACCACTTGAATTGCAATTTTAATTTTTGTGGACAGACTCCTTATTAAAGTTCGAGTTTTATCAACTTTATGAGCTTCTGCGCCCCTTTCATCTAAATGCTTTAGCTTACTGACCTTCCTGTCATGGATCACCCGCATCTTTTCCTCGGCCTTTACTTCATTGTAGAGTTTCTTCTCCCAAAGATATAGCTTGTGTAAGGTGGAAGAGAGATTTTTGGACCTCAACATCAATTCTTCATCGAACCCCAATTGAGCAGGAGCAGCCACTTGAGCAGAGGTCGATGGCTCGGC
>V300016263_L3_WHPEAkcfEAAARAA-541_1_paired_trimmed_paired_merged_contig_46317
ATCAAACCAACGTTAGATTTGTTTGTAATCAGTCCGCCCCATTCAACCAGGGTAAAGCAAAGATTTATAACCAAATTATAGGATAAGTACAACTTTTTGCTTTACCCTGGTTGAATGGGGCGGACTGATTCCACAAACAAATCTAACGTTGGTTTGATCAATCATACAATATAGACAAGACGCCAATGTGAAGTCTCAATCTAATAATGTAGTGGTATGTAAAAAAATTACAACACATAACACTGTATCATTGGTCTGCAATATCACAACGTCATCTCGGAGATGTAGGTAAGTGTCACGCCCCAATCCGCGGTTTTAATGGTTGCAGTATTGGTTCCAAAATCAGATTGAGATTCACTTCAGATGTTGGTGGTAGCGGTAATG
>V300016263_L3_WHPEAkcfEAAARAA-541_1_paired_trimmed_paired_merged_contig_46318
CATGTGCCAGGTACCTAGAAATAAAACTTGATGAAAAACCATTTTAAAGAGTAAGCATCGAAACCTACGAATTTGGCTCATGATTCGAGGAGAAATGTTAGCTCTTTTTTTTTTTTGGGAGGGGTAGAAGAGGGGGGGGGGGGTGTGGGGGGGAGTGGTAAAGGTTAATGAGTCAAATAAACCACTTAAAATTTCAGTCGCAGCAGAGCTTAGCCTTGCAGTCCAGCTACCACCGCAAAAGGTGGTTATGTGGTTATAAGAATAGAGTCTGATCTTAAAATTTCAGGTAACAATCAACTGAACATTATAATAATGACTGTTAGTAATACTAACCCAACAGAACCT
>V300016263_L3_WHPEAkcfEAAARAA-541_1_paired_trimmed_paired_merged_contig_46319
CTTCATGTGTCTTCACTTGTTATTTTCTGTTTGACAGCTTGCTTGAGACATTTAACTTCTTTAATTGAAGCTTGCAAGTGAGGTACCTCACAAATCGTTTAGTATTGAAATTCATGAGTTTGAAGTCCTGCAATTGCGACCTCCCAAATAAGTTGAATCCCACATGTTGGAATATGACAGTGGAGAGAGACCTACATGTGGGGAGAATTGTAGAATATAAAAGAAGTGGTGGATCTCCTTCTAACAACTGAAGCTTTCCCGATTTGTGGTACACCAACATACTTATGAAGAACAAGTGTATACGTATATATGTAGGAGTTTGAGACCCTCTTGTCCCACATTGGTCAACAGTATTTTTCCACTAGCCTTTATATAGGCTTATTCATTCTTCTTAGTAATTAGAACTTGGACCATTTGGAAATGGATTGAAGGCTTGG
>V300016263_L3_WHPEAkcfEAAARAA-541_1_paired_trimmed_paired_merged_contig_46320
GAAGCTTGATCCAACTGCATTCAGACTATTCATCGACGCACGCACAATGTTCCTTTCTCTGGAGAAAGCGTTGGCGGCAGCACGTTGGGAGGAGCATACCGCAGGAAGCGGGAGGAGTTTGGGGGGGTCGTACGGGGAGGGGCGGGGCTGAGGGGCAAATTCGGAATGGGAGATTTTGGATAGATGGAGATTGATGGAAGAAGCAAAGAGCGCCATGGGGAGGACTAAACTGCAAATTGATGAAATTGTTTGTCTGAGCTTCTCAGAAATTGAGATTTTGGGGTTCCGGTTGCGGAAGAAAGATGATGAACAAGTAGGG
>V300016263_L3_WHPEAkcfEAAARAA-541_1_paired_trimmed_paired_merged_contig_46321
ACTTCTCGGGAGGGAACTGCATCAAAAACACACGTTGTTCAATAAATGAATTCCTTACCGAGGTGCTTTTCTAATTTATCAAGCGTGATAACTCGACCTAATTCCCGTTGGACAGCATATGGTTCTAATTTTCAATAGCACTCAATTAAACGTGGTGTTAAATGCATCATCATGCATGACAACGTTCAGGGCAGAGGAAGATGGCTTTCATGTTGCCAAGGATTTTAACATAGCAGTTTCAAAAACAAAGTAATGAGCAGTATGATTTATTGGAATCACATTGTAATCAAGATTATTACTCAAAGACGCAAGCATTACTTGAGAAAAATAGAGTTTGTTCGTATCTAAATGGTACGACTATGCTTACAGAAAAACGAGGAAAAAAACTAGTACCTCATGTCTTGC
>V300016263_L3_WHPEAkcfEAAARAA-541_1_paired_trimmed_paired_merged_contig_46322
GCAAGACATGAGGTACTAGTTTTTTCCCTCCTTTTTCTGTAAGCATAGTCGTACCATTCAGATACGAACAAACTTTATTTTTCTCAAGTAATGCTTGCGTCTTTGAGGAATAATCTTGATTACAATGTGATTCCAATAAATCATACTGCTCATTACTTTGTTTTTGAAACTGCCATGTTAAAATCCTTGGCAACACGAAAGCCATCTTCCTCTGCCCGGAACGTTGTCATGCACGATGATGCATTTAACACCACGTTTAATTGAGTGCTATTGAAAATTAGAACCATGTGCTGTCCAACGGGAATTCGGTTGAGTTATCACGCTTGATAAATTAGAAAAGCACCTCGGTAAGGAATTCATTTATTGAACAACGTGTGTTTTTGATGCAGTTCCCTCCCGAGAAGTTTGTTGA
>V300016263_L3_WHPEAkcfEAAARAA-541_1_paired_trimmed_paired_merged_contig_46323
CAGTTGCTGGCGCCACGAAGGCAATGTTGCGATGTATTACCTTCTAAGGGCAGTAAACTGATGGAAATCGAAATCAGAGAATGCAAAGAAGAAGAACTAATACGAATGCATCCGTAGCAGTGTTTCATATTGCATATAGCCGGATTATACAACATTATATCATACTGATCATGTAATCGGTATATCATGCTATCTAGCTAGCT
>V300016263_L3_WHPEAkcfEAAARAA-541_1_paired_trimmed_paired_merged_contig_46324
CGCTGTTCCCTGGATTGTGCTTCCGTGAGACTTTGGTTTCGGGGCTGTTAAATAAAGGTGTACTTGACAATTTTTTTGCATCTTTCTGTTGGATATAGATTGTTAAGGTCATGGGTCATACCTCAATTGCTGTTGTTTAAGAAGTCATTAATGTTTTGACAAATGAAGAAACAAGATACAGTTATGTCATTGGATGAGCATTGTAGCTTATTGTTCTGTTGTTTATTTTTTATGCTGTGAGGTTCTTTTGAGAGCATTTCTCCGAGTTTATAATCTTTTCTGCATGCCTTATTTGTTGGGAGGTTTCCCCATTTTTTCCAGCCAAACATTTTGATAAGAAACTTATACAATGTACTCGAATTGAATTTAAGAGTCTCGTTAT
>V300016263_L3_WHPEAkcfEAAARAA-541_1_paired_trimmed_paired_merged_contig_46325
CTCTTTTGAACTTGGAGGGATGCCCGGTTACTGCTGCATGCTTGGACTCGCTTGCAGCTCTTGATGGCCTGCTATATCTAAATCTGAGCAGATGTGGTCTGACTGATGAAGGATGTGAGAAGTTCTCCCGATTTGGGAACTTAAAGGTGTTAAACTTAGGCTTCAATGACATCACTGATGCCTTTCTGGTGCACTTGAAAGAGTTTGTTGACATGAAACCTCTCTCAGGGCTTACAAATTTGAAAT
>V300016263_L3_WHPEAkcfEAAARAA-541_1_paired_trimmed_paired_merged_contig_46326
GAAGCAGCGGAACCCAGAAGAAGCTAGCTGAGGAAAGAAGTAAAAAGTAAATTTGTAACTACATGGCTGATTCACTGATTGAAGGGAAAAGCTTGGGAAGGAGAAATTAGTCAGCTGAGCTCCAGTTAGATATTGGGAAGCTTTTTTGTTTTACCATTATCGATCATGAGTTCCAGCTACTTGTAGTTATCAAACAGTAAGAAAAGTTTAATTAGGAACAAAATCAGAAAGGAAACAAGTCAAGATTTTACTTTTTACTCTAATTATAGTCTCATTGCCTC
>V300016263_L3_WHPEAkcfEAAARAA-541_1_paired_trimmed_paired_merged_contig_46327
AGAGTTTAGGGACTGTGGTGCTTGTAGTGAGGCCACCAAGAGATGAGACAGACGATCAATTGAGCGAAGAGGATTGGGAGTAGAAGTGTAAGAGTATGGTCCTTGTATATCACTCTTGTTACAATGGAGATTTATACAACTCGTATAAGGATTTTCGGTAAGGTTGTTTAACCAGATTAGTCGTCATTGTTTTCAGAATTACTCTCTTAGGAGGTTTTGAACTGTTTTTCGTATGTTTATCTTATGTTCTGAATATTAAACGATTATCGACTTCACTAGATATGTTATCTTTTGTAATGTGTGTTCATTCTGTGTATCGTAATGAGCTCATTCGGTTTCAATAACAAAACAGAACAGTAATCTCTTGGGAAATGAGC
>V300016263_L3_WHPEAkcfEAAARAA-541_1_paired_trimmed_paired_merged_contig_46328
CTGCTAATTTCTCACCAAGTATATACATGACTCCAAATACCATAGCCTTCAATGATTCAATCATTTGAATTGAGCACCTTACTAAGCATATTATCAAACACGCTACCCAACAGACCAAGAAGCAACACAGCAGAAAGTTTAACAACACCCAACTTCTGAAATGGAATATCAAACTAGACTTGACACAACTGATCCAACAGCACCACAGTGCAATAGACAACATAAACGAGTATTGCAGTGCTAAACTCTAAACTTGCACCCAAGTCCATAAAACAAGCAATGGATCATTTCTTTTCACTATAAAGAAAGACTCAGGTGGACAATCGGCTTTCAAGATTTAAGTTAATATTGCATTCCAACTAATTTAATCAATAAACTTCCCGAACAAGGCTACAGATGTTTTAGATTTTTTCCCGTACACTCTTCTTTAACTGTTGCCAATGATTGCTTCCAAAATGTATGTGCCGGTCTCAAAATGCTTCGCTGTGAAATGTCTATACCA
>V300016263_L3_WHPEAkcfEAAARAA-541_1_paired_trimmed_paired_merged_contig_46329
TAATGCCATTGAGCAAAGTTCAATTGGTTTTTGAGAAATTATGGACAGCTGTCATGATTGTTAATCTAATACTAATATCAAACTCTAACCAAGACTCCATCAAGACAACAGTTTCGTGTTTCAGCTTTAAGAGGATAACTGGAAGCTTAACAGACTAAGTACAAAGCCTCCAGCATTGAAACGTTATAATCCAATAAAAGAATCCTTAAAAGGTTAATTCACTAATAACATTAAGATAATGTTTAGCACACAAATGAGGGAAAGAGATATCCAACCAGGCTAGCTACAGAGAGGTATGCAGGTCCCACCTTCTGGGTTCTGCTGTTCCT
>V300016263_L3_WHPEAkcfEAAARAA-541_1_paired_trimmed_paired_merged_contig_46330
CTCTATATCATCGGAGCTTTCATTCTAGCAATGATGATCGCAGTGCTCTTCTATTTTGATCACAGTGTAGCATCCCAACTATCTCAGCAGAAAGAGTTCAATTTAAGAAAGCCATATTCTTACCATTATGACTTACTTCTTTTGGGGTTTCTGACTTTAATGTGTGGTCTGCTTGGAATTCCTCCATCAAATGGAGTCATCCCACAGTCTCCAATGCATACAAAGAGTTTAGCTACTCTTAAACACCAGTTGCTTCGTAATCGACTCGTAACAACGGCATGCACAAGTATGAGAAATAATTCTAGCTTGGGACAACTTTACGGAAATATGCAAGATGCCTATCGACAAATGCAGACGCCTTTGGTTTACCATGAGGCCTCATCTCGAGGACTGAATGAATTAAAAGAATCAACCATCCAGGCAGCTTCAAGTATGGGAAATTATATTGATGCACCAGTTGATGAGACAGTATTTGATATTGAGAAAAAGATTGATGATTTATTGCCGGTTGAGGTGAAGGAGCAGCGTCTCAGTAATCTGCTTCAAGCGGTATTGGTGGGGGGATGTGTTGCAGCCATGCCTATCCTCAAAAGGATCCCAACTTCAGTCCTTTGGGGATACTTTGCCTTCATGGCCATTGAAAGCTTACCTGGTAACCAATTTTGGGAAAGGATTTGTTTGCTCTTTACAGCTCTAAGTAGAAGATTCAAAGTCCTCGAGGATAATCACGCCACTTTTGTAGAAACTGTGCCTTTCAAGTCAATCGCGATGTTCACAGCTTTCCAAACTCTGTACTTGCTTGTATGTTTTGGGCTTACTTGGGTTCCAATTGCTAGGGTTATGTTTCCAATGATGATCATGCTCTTGGTTCCTGTGAGGCAATACATACTCCCCAAGTTTTTCAAAGGAGCACACCTTCAGGAATTGGATGCAGCAGAGTACGAAGAGGCTCCGGCTTTAACATATAACCTAGCAACGGAGACAGAGCTGGGAGCTGGAGCTTCCTGCGCAGGGGATGCAGAAATATTAGACGAAGTTATGACCAGAAGCCGGGGTGAGTTTAGGCATGTCAGCAGTCCAAAGATCACAAGCTCTACTTCAACACTGGCAAATGCCCCTGAAATCCTTGTGAGTCCACAACCGACCTTCAGTCCTCGCGTAAGTGGGCTAAGAGGAGAGCAAAGTCCTCATTCTGGCGGAAGAGGGTCACATAGTCCGAGGACCCCTGGCTCTTCTTCTACTCTTGGGAAGAGTCCTAGTAACAGCTAACAACACAGTATCATAATAGTTGCGTGTTTTTCCCTTCTGTTAAGAATATATAAACCGGCTTCACCATTTTTCTTTCCACTATTTCACTTTGTTTTGTTTTGCTTTGCTTATTTGTAAAGAAACATTTTCCTTCTTTTGTCTTC
>V300016263_L3_WHPEAkcfEAAARAA-541_1_paired_trimmed_paired_merged_contig_46331
GATTGTGTTAAAGAGCATTGGTTACAAATCAGTACCAGTTGATGGCTTACCCTTCGACCATCGGAAAGGTACGTAGATGTTGTTAGAGGAAGTGAAGTCCATTATTCTATCTGGAGCTTAGGTTTTCCACAAAACTCTGTTTTAGCATCAAAGTTGGTGATATTGTCCAAAACATGAGAAAGATTATTCCATCCAGATGTGCTATTACAAACTTAATGGGAATTTGGAGTTTTGATTCGTTGAATCTTTAGACGGACTCATTCACCTACCCCCTAAAAATATTGAGTTTAGCGAACTTCTTCCAGTTTCTTGGATATTTCTAAATAAGCTTCTTACCAGAAGTGGTTCTAAACCGACCGACTACATGAGAGTTGCTCATGTGATCAGCCCCGTATTCATGAAACGAAATAAGGATGATAATGATGGTCTGATGTCCTTCTTTCCAGGTGTGGTTCCAAACATTAGAGGG
>V300016263_L3_WHPEAkcfEAAARAA-541_1_paired_trimmed_paired_merged_contig_46332
CTCCTAAGAAGGGTCACGAAAATGGTGCTCCTCTGAATTCTCCTTCAAGATAATATGCTCAATGTGTGAACATGTCGTGTTTCGTGTTTCATCTTTCGTCTTACTCCTTCAATTAATTGATGTATGACTTTGTGAATCATTGACTGGATTTGATTTCTTCCAGCCAGAAGCCTTGCAGCCTTGCACAATGTGGCACATGCTTTCATGTATTTAAAGTACTTAAGACATATTTCAAATTCTGTATTATTAGTTGTGTAATTGATTAATGGAAACATGCTTGCTCTGGGTGAAATTTCACATTCAAAGTTGATTTACTTCTGTTTAATATAAAAGTTGTTAGAAGTATTGGGTGTTAATTAATATCTTAAACCATTTGATTTGATCTTGTCCAT
>V300016263_L3_WHPEAkcfEAAARAA-541_1_paired_trimmed_paired_merged_contig_46333
CTCCTAAGAAAGGTCACGAAAATGGTGCTCCTCTGAATTCTCCTTCAAGATAATATGCTCAATGTGTGAACATGTCGTGTTTTGTGTTTCATCTTTCGTCTTACTCCTTCAATTAATTGATGTATGACATTGTGAATCATTGACTGGATTTGATTTCCTCGGGCCAGAAGCCTTGCAGCCTTGCACAATGTGGCACATGCTTTCATGTATTTAAAGTACTTAAGACATTTTTCAAATTCTGTATTATTAGTTGTATAATTGATTAATGGCAACATGCGTGCTCTGGGTGAAATTTCACATTCAAAGTTGATTTACTTCTGTTTAATATAAAAGTTGTTAGAAGTATTGGGTGTTAATTAATATCTTAAACCATTTGATTTGATCTTGTCCATCTGCTGCCGTCCGGTTTTTCAGATGCAATCTCATGGAAAATAAATTGAAAAAAGGTGTGGGTTTGAATGTATATAATAGTAAACTATTCAAATTAGAATCCCCAAAATCTTGTAGATTTTGGTGAAATTGAAAGAAGCACGAGAAATTGGTAGCATTAGAATTGTAAAACATCAGGAGCGCAACTGGTACTCTTCATATCTTCTGTTTGTTGACTGCTCATAAAATGTTGTTGCTTTTCACTGCAGATTTGGAAGGAAATGGATTAACATGCTCCAAAGTTTCAGTTTGCACACTGGAAATTGGAAAATAGTTTAGAATATATGAATTACAACTATATGGATATGGATAGCTTAGTCTCTGATATGTACAACACTTCTGTCAACATTATACTTTCTGATTGTCTTTCTCGTCTTTCTTTTCATCTTTAAAACAACCAAATTATGGCTGGCTCTTGATAAGTTGATGTCCTCTATTTGCACTCGAATTGCTACATGGCCTTTGATCACTTCCAAAGTATATGTTGGCTTACTATGTGTAACAATCTTTCTTAAGAAGATGGGGAA
>V300016263_L3_WHPEAkcfEAAARAA-541_1_paired_trimmed_paired_merged_contig_46334
TGGAACGACCGTCCAAGCACGGCACGTACCAAAACTAGATCCCTCAGATTTCCAATGAAATGAAAATAACAGATTAAAAAGCAAGACCAGAAGTTCCATGTGCTCTCATATGTCACCCACGTACATTTTTCAGTACCCAAAACAAACAAAAAAAGGTTTGTCTCGGGTTCAACCACCGAACAATTCCATAATTGGTGGATAAGCATCGAGGGCAAGAAGAAGATTATACAAATACAACTCTACAAGAACGATGGTAGCATGTTGTTTCTCTATTTTATACACGAGCACATGATAGTAGCAACCTCAAAATACAACCAAAGCCACAGGTCCATGTTTTCCCCAAAGATGCCGCTTGCAGTGTCGGGCAAATATGTGCCATGCACGTTGT
>V300016263_L3_WHPEAkcfEAAARAA-541_1_paired_trimmed_paired_merged_contig_46335
GTATCCAGAGTAGATTTTGGAGTTCCTTCGGTCTTAGAATATTTGGTTACTCCAGTGCATTAACAATTAATAGAGGTAATTCTTTTTACTCCAGTGCATTAATAATTATGCGACTTATATGCTATAACGTGAAAAAGGTTGTTTTGCTTCACATCAACAAATATTAAAAAGAAATATTTAAAGAGGGCTGGAACCCAGTCGAAGCTGGGGGGCTAGGCCCTCACGCCCATATTATATT
>V300016263_L3_WHPEAkcfEAAARAA-541_1_paired_trimmed_paired_merged_contig_46336
ATCTTCCTGGCCATGCAGATGAGGTGTGTTTTCCCTTCACCTTAAAGACACAGATATACTGTTTCCTTTATTGAAGCATGCTTGGAGGAGGATTCCATAGGACAGAGACCAATTGAAAACTGCATGAAGACATCAACTAAATCAATTGACCCTCACGTAAAGCAATGCATAAGGATTTGTCCATGTCTTCTAATTCTACTCAAGTGCTTTTAGATATTGCATGAATTAAGCTACCCCATCCATATGCGAGAAGGCAGCACGTGTAAACCAAGTTTTCTTCACCCATCTTGAATCTTTACAAAAACAAGTTGGGCTACTTTGAGGGAACCCAAGTCCTCCGGATTTCTACCGTCTGGTGGCACTTTATCTTCATTCTACATGTTATATGAGGAGTACATAGCAGTTAGTGCCACAAAAGAAGACAAACAAAATATGTCATATCTATACTGTAGACTCTTTACTGAATCGATAGACCTTCATTTTAGGCAACCTAGAACAATTTTTCAATTTTCCATTTTATGCATGCACCGGTAAG
>V300016263_L3_WHPEAkcfEAAARAA-541_1_paired_trimmed_paired_merged_contig_46337
CTGAACAGCTCAATAATCCCCATCCCAAAAACTTCAAATATAAAACAATGATACTTGCCGTGGAAAAATAGCATTGTTTCTTTCATAGACACGAGGATCTAACCAGAAATAAATCTTATACCGATTTTGAAACAATAAAACTCATTCAAGACATAAAGGACGAAGGGAAACTAGTCTTGCAAAATTTCATCGCCGCTATCGTTGTCTCTCTCCCTCTCAAGATCCTTCTCCTTTTATGTATAATGTAAGTATTTTCTATCTTTGTATTCATTAGCTCTCCCAATGTATAAATATCTCTATACATCATCTTTTCCGGGTTTGTGATTGTAACCTTTCCAGCTATAACTTTCGGATTTTGCATCTTCATCATCTTCGTCATCTCCACCGGTTCCGGTTAATT
>V300016263_L3_WHPEAkcfEAAARAA-541_1_paired_trimmed_paired_merged_contig_46338
CGGGTAACTTCACACCACCGGGATACGGTATTTGAGAAAGCGGAGGTGCTGAACCATAGGTACCAGCATAAGCCGAAATGGACATTCCGGCTTGGCTTGCATCATGTTGCTCTTTTCGTTTTTTCCCTTTTTCCTCATGCCTCTTCCGTCTCTCACGTGGAACAAAAGTACCATCAGCCTTTGCTATAACATCCGATTTTGTCTTGGCATATT
>V300016263_L3_WHPEAkcfEAAARAA-541_1_paired_trimmed_paired_merged_contig_46339
TAAATAAAAATATTTAAAATAATTTATAACATCACGATATACAATAAACAGACGATACATGAATTTCTAGAATCTACACAAAAATAATCCAACAAGAATCCGGCTTCTTTATTTCCCACTAAAAATTAATTAAAGCAAATATAAAGCTTAATCAAGGATTAATATTTAATTCTCTTCAAATCAATCTCGCGGGTCCCACATAGTGGCTTGTCGTTTGGTCTCCCTCCTTCCCCTTGTATATAAGTCCGTCCAGACGTCATCGTTCTCGACTTTTATCTCCACCCTCATAAAACCCACAAACATCCAAACAACCACCGTTTCCATACGCACAGAGAAAGATCGAGCTTGGATTATGTGAAGATTCTGCAGAAGAAGAAGAAGAAAAGCTAAACATGGAGGCGGCGAC
>V300016263_L3_WHPEAkcfEAAARAA-541_1_paired_trimmed_paired_merged_contig_46340
CCCTATGTTTGGCAAGACCATATGCACTTGCCAATGGCACACTATTTGCATCCCTCCCTCCACAAAGGAGAAGAAGACCATCAGACCTTGCACTTGCAGTTGCATACATGCATGGTGGTGGACCCTCCCCCTCTGGTTCCAACTTACGCCATTCATAAGGTTTGGCAGCTGTGTCGAGAGCCCAAACATCAGCTAAAGGCCGTTTTCCATCATTACCACCAATTGCCATAAGATATCTTTGCCCCACTAATGCCATCACATGTCCATAGCGTGGCCCAGGTCCAGGGCCT
>V300016263_L3_WHPEAkcfEAAARAA-541_1_paired_trimmed_paired_merged_contig_46341
CCACCGGCTGCATCAGCACTGTATCTACCTGTCCTTGGACTAGTAACCACAGATTTTGTATCACACCAAACTCCTGCTGCAGTATCCAACACTGCAACACTTGATGAATCTTCAACCATGCGGCCACCACCAAGGGCCCCTCCAGAAACATGCAGACGTGCATTAACAAAGACTGCTGCATGTTGATATCTTGAAGAAGGTGAAACACCAGGAGCAATTGCCCATTCCCAACGGCCATCCCTATGTTTGGCAAGACCATATGCGCTTGCCAATGGCACACTATTTGCATCCCTCCCTCCACAGAGGAGGAGAAGACCATCAGACCTTGCACTTGCAGTTGCATACATGCATGGTGGTGGACCCTCCCCCTCTGGTTCCAACTTACGCCATTCGTAAGGTTTGGCAGCTGTGTCGAGAGCCCAAACATCAGCTAATGGCCGTTTTCCATCATTCCCACCAATTGCCATAAGATATCTTTGCCCCACTAATGCCATCACATGTCCATACCGTGGCCCAGGTCCAGGGCCTTGAA
>V300016263_L3_WHPEAkcfEAAARAA-541_1_paired_trimmed_paired_merged_contig_46342
AATGCCATTATCAGTGGGTTTGCAAGAAACGGTTTTAGCAGTGCTGCATACGATTGGTTTGACCGCATGAAAGCTCAGAACATCCCTCCAAACCATGTCACATACGAAATGATGATTGAGGCTCTCGCAAAGGAAGGGAAGCCAAGGCTTGCATATGAGCTATATTTGAGAGCTCGAACTCAACGCCTTGCCCTCTCTTCAAAAGCTTATGACACAGTGGTTCAGTCCTCACTGGAATCCAGAGCTAACATTGATGTAAGACTTTTAGGGGAACGGCCACCAGAGAGAAAGGTGAACGGGCAAGGTAGGAACACTTCCAGCCAAGTTTCTTAAAAATTCAGAAGTTTCACAACTCCCAAGAGATGCAAAAACATTTGATAACGAAGAAATATACGCCGTAAAGACACAAAACAACCAGGTATTCGTTACTACGAAGTATGAACTTTCCGTTGATTTTTGTTCATTCGTCTCTGTATACTTCCCATGATTACATTGTAACAAATACATTCAACTCGTATAAATTCAGTCCGTTTTCTGCTTACAACAAACGCTGTAATGCTACGGGGACTACATTTATTATTCTATTTGAGGGTTTAT
>V300016263_L3_WHPEAkcfEAAARAA-541_1_paired_trimmed_paired_merged_contig_46343
GTCAGGTGTGGGAACATATGCTTAAGGTTGGTCTGAAGCCAAACTTGTATGCCTACACAACTATGGCTTCGATTTTCAGTGGCCATGGAAAACCTAACATGGTAGAAACCATCATTGATGACATGGTTTCAGCAGGCATTGAGCCAACTGTTGTCACATACAATGCCATTATCAGTGGGTTTGCAAGAAACGGTTTTAGCAGTGCTGCATACGAATGGTTTGAGCGCATGAAAGCTCAGAATATCCCTCCAAACCATGTCACATACGAAATGATGATTGAGGCTCTCGCAAACGAAGGGAAGCCGAGACTTG
>V300016263_L3_WHPEAkcfEAAARAA-541_1_paired_trimmed_paired_merged_contig_46344
TGTCTCCCCAACTTGTTCAGATTCGACGTGTTTGATACAATACCTAAAAGTAATAGGTATTGTCCTTGTTATTAGCCGCATCCTTGCAAAGCATCGACCGGACTTCCATGATTGATCTAGGAGGCTCCAGGTCTTTCTCCTGCAATGCATTTCCCAACAACTGCTGCATCTGTGATGCAAATGTATCATCCAGAATAGAGACAGCAATACGCGAACCCTTATACCATGATTTGTTTTCTTTTCGGTTCTCTAAGAAACTCAGAACATCCTGTCCCATTCGGTCCCAATAACCTCGACAAATTGCAATGAAGACTTGAGTCCCGAACACAGTATGCAGGTGATTAACTGTGGTTGTCAGCTGGTCTTTCAGAAGCTGCATTCTACTTCTCACATCAGATTCTACCACGGTTTCCTTCGAATCTTGGAGAATCTTCTTCAGTTTTGTAGCACTCTGCAACTTTGAATTCTCCGCAAGTTTTTCAACAACTGCCTGTAGGTAATTTTTTAACTTGGCTCTCAACATTACAGTGACTTCACTGAGACGCTCTCCAGGAACTGTGTTCCCACCACCCGGAATGCAGGAACCCCATGATTTGAACTGAACTTCGACTTGGGGACGAAGGACATCAAGCATTCTTTTTAAGGAATTCAACAGAATTCCCAACTCTTCAGGGACCGTATAGGCGCTCACAGACCTTTTGGCCAGTTTCTGAACATACTTGAGGCCAAATTTCTTTGGGGCTAAATTTTCCTTTAATGGTGACAGGACGTCGGCATACTGCTTGTCTAGGGATTCTATGATCGCCTTCTCAATATCAGCAATAGCATTCTCTAGAACGCACGCATATTCAGGCCATCTGGAAATGATGATCTCATAGTCACTCAAAGTTCCTCTCAGACGATCATACATTTCATCCACAAAAGGAGTCGTGGAATGCTGTGTCCTAACTCCTGACCACTTTACCTTGTCTAATTTGCATGCTTCGAGCAACGACCCGCGCTTATTTTGAATCCATAGCATAATATAGAGGTGGAACAATTCTTTTGCATCAACTCCACCTTTAATATGACCGATGTTCCAACTGGAAAGGTCTCTTTGGAAATCTGCTGTGGCTATAACAAGGTCTCCTACGGGGGATGAAGGACTCGTTGGGGGGCAAGCAATGAGGAAAGCACGCAATCTAGTGCAGAGCTCTGTGCTGTATATTGATGATGACAGATGTGGGAGGTCTACGAAACTGGGGAGTATATGCTGATTATGGATCTCAATATCAGTGCAGATTTCATTCCTAATGTTAAGGCACAGAGATTTCATTTTCTGGTAAGCAGTCGCCATACTTAAAGTATCAATCAAAATTCCATCACTGTTGCTGGTAATATATTCATCAGTCTCAGCTAAGTGCCTCCGTGATCTCTTTCTTGCAGCAACCTGGAAATGGTGGCATAAAGCAGTTTGCGCCTCGGGAGACAAGATATCATGAAGAAGCGTGTAAAGTTTGACAGCAGGCTCCAATGCAGGTGCAGCACGCCCAGTTGCAGGTTGAAAGACCTCCATAATTCCTGAAAGCGATGACTCATCCAAGGACTTGTAATTCTCAAAAAGTAAGGCAAGAGTTTGTTGAATTTGATCTTTAGTTTCTCCTAAGATTCGGTTCTCTTGGTGACTCAACATGCTCTTGTTGTCGCCTTTCATCAAAACAGGCCTTAGCAAATCGTACACCAAGTTGAGGCAATCAGCTGTTGGTGTAGCTACATCCATAACATAAGAGAGATACCTCAGCTTAATGTATACATCGGAAACACCGTAATATGTTGCAAACTCAGTTAAAAGCCATTTCCATGGACCATGCAACACTAGATTCCTTTGTTGAAAATGC
>V300016263_L3_WHPEAkcfEAAARAA-541_1_paired_trimmed_paired_merged_contig_46345
TCTTCCTGTGTCAGCAGATGGTCCAAATTATGATAGTAGGGATGGTAAAAGACATGGTCGTGGGCATTCTTATTCTGCTGGCTATGGTGGCTCAAGTGATTTTGCTGCGAATGACAGTTATGGAAGTTATGGTGGTTCACAGATTGGTGGTAGCGGCAGCGCTTATGGAGCCTACGGGGGTTATTCTTCTGGGCGGAGTGGTAGTTCTGGGTAAAACTTTCTTCCATTGTCTTTTCATTCTTGAATTGCCTCTTCTTAGTTTCATATCCTGCCCTCCTTTTTTTTCAAATTTTTTTTGTGTTCTGTTGCTCTTTTTGTGCAAATATATATTGAGTAGCTAGCTGTATCCCCAATTTTAGGTGACAACTTCACAGTTAGTGTAGAACCTCAAGTTGGATATTCATAAAATTCTAAATTTGGGACTTTGTGGTAACACTAAACGAATTTTAGACACAAATATCTCTGAATAGAGTTATCTGGGTTTGTTCATGAGCATAGTAGGCTTCTAATCTCGGGTTTATTAATTAAGTACCCTGTTTCTTTTTTTCCACGAATACCAGTCTTGAAACGCATTAATCCTGATTTGAAGCTTATGATATCAGGTTATCTAGCCAGAACCCTGTTTCTCGGAGGAGAAACTATGTTTAATGATGGTA
>V300016263_L3_WHPEAkcfEAAARAA-541_1_paired_trimmed_paired_merged_contig_46346
GGACAATCAAAGATAAATACTTCTCTGCCGGATCAAAAATCGAAGGGCAAGGAACCTGTTTCAACGAATTGGGGTCCTCGAAGATCGCGGGAGCATCAACATGCGCGTTGTTGTTTTTTCTGCGATAAGCTTCGAAGAAGACGGCAGAAATGAAGGCTGTGGCGACGACGAGAATGAGGGCGAGGAGGAGCTCCACCATTGTCCATA
>V300016263_L3_WHPEAkcfEAAARAA-541_1_paired_trimmed_paired_merged_contig_46347
GGACAATCAAAGATAAATACTTCTCAGCTGGATCAAATATAGAAGGGCAAGGAACCTGTTTCAACGAATTGGGGTCCTCGAAGATCGCGGGAGCTCCAACATGCGCGTTGTTGTTTTTTCTGCGATAAGCTTCGAAGAAGACGGCAGTAGCTAAACCTGTGGCGACAACGAGAATGAGGGCGAGCAGGAGCTCCACCATTGTCCATACAATTACAAACTCCATTGTTGTTGTTGGTTTGAATTTTGCAGGTCCAAAAGTGGGCGAACGTGGCGGCTCTGCTCCTTTCCTTCCGAGTTAAAAACGAAGTCCTGCACCCGCAGACTCTCGGCCAATTTTTCGTTTGACGAATGAAACTTAAACTTCATATATGAATAAAGGGAATTAAGCTTATCAAGCCCGTCTAGCTCAGTTGGTAG
>V300016263_L3_WHPEAkcfEAAARAA-541_1_paired_trimmed_paired_merged_contig_46348
TCGGGAGTTCACTCACCGAGTAAAATCAGTGTCAATGGCCAAATTTAATGCAGAAGAAGTTAGTGCACTTCAAGCAGGGGGAAACGAGAGAGTTAGACAAATTTATTTTAAAGATTGGGATCCTCAGTACCATTCTTACCCTGATGCCAGTAATCTTCATGGACTCAGGAGTTTTATCAAGCATGTATACATTGATAGAAAATACACTGGCGAGAGGAGTGTCGGCGCGAGGAGTATCAACACTAGTGAGAGGAGTGGCAACAAGCTCCCAAGGCTGCAATTGAGCATTGAGGGGTCTGATGATAATCGGAGGGTTGGTGGACATCATACTGGATCCAGGAGCTTCCATGATGATAACAGGTTGGAACGGAGTTATAGTTATAGTCCAAGTGGAAGAAATTTAAGATATTACTATGATGAAAGAAGAAGTCCTCAATATTCTCCAGAAAATTCAAGAAGTGGTGGTTTTAAGAAAGCTCCTCGACGTTTCGAGATAGTTGATAATAGGATTCGGGCAGAAAAACGAGGATCCTCAAGTGGAGAATACAAGGTCCAAAGCAGGACACCAGACAATAATAAGACCGCAGAAAGCTCCCGTTCTCCTGTTGCGCCCCCTGTTAAAGATAAAATAGGGGAAAATGTGCCTCCTCCGCAGGTTGGTGAAAGGTCCACAGCAAATCAGAAGGATACTGATGGTTCTGCTCATAATCAGAAAACTAAATCTACTGGTGGCCATGTTGGGAATGCGGCGGAACAAAAAGTGTTAAGCTTGATTGATTTCAATACTGATTCTGAGCCCCCACATGCTGCAGAATCGCAATTGGAACAAACACCTGTACCCAATAATGATAACAACTGGGCCTCATTTGAATCATCTTCAACGGAGAAGGCACCTCAGGTTCCAACTACGGGTCCAAATGCAGACCCTCTGGAATCTTTGCTATTTGAATTGGCAAGTCCCTCATCTGTTCCTGTGAGTAATGCATCTGAGACACCACGCAATGTTGGTGCTCCCTCAACTGCGGGCATAAACACCATGCCCCCCGGTGGTGCTTCCCCAGCTGCAACTGCAGAGCAGATGCCAACATTGCTTAATACAAGTAATGCATCTACATCTACATCGACTAGTACCACTGTGGCCGCACAACCTACTGATGCAGGTCCTGTGCAAGATCTTGCTATTTTTGGTGGTGACACCACTGTAAAAGCAACTGATGAGAAGCAGTTAGTACTAAGTACACAGCAAGATCAGTCCTCTATATCCTTCACTGCGGATAGTGGTTCTACTTCACTTCATGTCAATTATGGAGTTGGAGCTTCAAATGGTGAGTTAAGGAATTTGTCACTGGAACCAAGCATACAAAGATCTTTCAGTATTCCTGCTGAAAAATCATCTTTCAGTATTCCTGCTGAAAAATCATCTCAATCTATGTTAAATCCAGCTGAACACACCGACAGTGGCAGTGGAGCTAAATCCCAAGTGGAAATGAATTCTAGTATGCGAAAGGAACTCCCAGCAGTATGAAATTATGTTATTTGCTTCATACATATGCATTTTTTCCGGTAAAATGTTTCTTGATTGTGTAGTCATTGTCTGTCTTTTCCCTGTGTAGTCATTGTCTGTGATCTCTCTTTTCCCTCGTATCTCCTCCACCGTTCCCGTGACTCTGCCATCTCTCCTTTCCCCCATTTGTCTTCCCCGTGACTCTGCCATTTCTCCTTTGACTCTGCCATCTCTCTATTCCCTATCATCTCTGTCGTTTCCCTCATTTATATTCCCCGTGACTCTGCCATCTCTCCTTTGACTCTGCCATCTCTCTATTCCCTATCATCTCTCTCATTTCCCTCATTTATCTTCCCCGTGACTCTGCCATCTCTCTATTCCCTATCATCTCTCTCCTTTCCCTCATTTATCGTCCCCGTGACTCTGCCATC
>V300016263_L3_WHPEAkcfEAAARAA-541_1_paired_trimmed_paired_merged_contig_46349
CTGGTTTTGGGCTTTTTTTCACCCTCAACTTTGAAACAAAGCTGTTTTTCAAAGTTTACCAAACACCAAAAATTTTCATAGCTTTTTTTCATAGTAGCTTTTTTTTTAATCACCTCAATCCCAAACAGACCCTAAGTCGGTTAACACGGCTCAAATTCATCCTAGCCATATTCTAGGCTTTTCTACAACCAGCCCACCGACATGGGCTTTGCATGACAACCTCACAATTGTA
>V300016263_L3_WHPEAkcfEAAARAA-541_1_paired_trimmed_paired_merged_contig_46350
AACAAACAACATAACAGAGAGATCACAATTATTTTACAAAATACATATATTAAAAACAATACTCCAACGGAGAGAGAGAGATTAAATCTGTGCAAGTACAAAACCTACCAAAAGAAAATACTGAACACCAACAAAGTAAACTAGGAAGCCAATGAAAACTACTCTCTCTCCTCTGTTCTCTCTCTTTCTAACTCTCCCTGCTTGGCGAAGACTCTGGGCTATTAATTTATCTACCATTCATTCAACCAAATTATATTCAACGATTGAGCTTTGCTATCAATTTACCTATCCTTCCATCTGCCTACCTCTAAATTGGATTGCAGTTTCCAGTTTTCAATTTCTGATTTGCAATTGAATTGCAGTTTCCAATTTATGGAATTTCATATCTTCCCACAGAAGCAGAAATTCAATTCCGTATTAGCTCAGAAACACAAATTCAATATCAATAT
>V300016263_L3_WHPEAkcfEAAARAA-541_1_paired_trimmed_paired_merged_contig_46351
TGTTAACTCACTCTACCTAACCATGTCATCCGAATCTGAGCATTCTGAAAGTGGTTCAAATGGAGAGGTGCAAACCCTTTTTTTTATTTTTTATCCTTTGATCGAACTTTCCTTGTCTTAGACTCTTAGCTCTTAAAACAAGTATTTTCTTCTCGTATTCGTTTATCATTCATAATTTCAAATGAACTTAGAAGTAATTTGGGGGATTACTACTCTTGATTGCAGGGCCTCGTTGACGAGCAACGCCATGTGATACGGGTATTGGTCTTGAGCTTCTGTCAGCTGGTTTTTATCCATGGGATCGGAAGGTTCTC
>V300016263_L3_WHPEAkcfEAAARAA-541_1_paired_trimmed_paired_merged_contig_46352
GAAGATTGGGATGGATGGTATGCTGAATCCCTTTGAATTTGTCGGCCTGACTCTCTGCACATCTATGTATCCTATTAACATTTTTTACTGGAGAGAGAAAAAAATTCTATTAGTATGCTATAACTAAACTCTAAAGGTACTACAAACGTAGTGGGGAAGCTGTATTCGAAAACCAACCATCCATCTACTACTAGAGTCATACAATTGTCAGTATTAACCCAAGTAAACTTGCGAAACAGCCAAGGCTAAACAAGAGAAAGCTTATGAATTTCCAGTTTACCACCTTCCAGTCCTCATGAATTACCAGTTTATCACCTTCCGCCCATGCACAAGTAAGCCCTTTTCCAACTGTCCAATCCTTTAATAATTTCCAAAACAGATATTCTGGGGTTCAAGAATTTTGAAAGCCTCTTCCACCCTAATTGTTTGAGCTAGTTTTGATGTTCTAAGGGTTGAACAAAGAATAAGTAGTTAAGAAAACCAGTAAAGTGTGAAAGAATCTTATGTCAAATTTTGTGGCTTTAGGATTTTAGATTTTATTTTATTTAAAGGGAGATAATTGCAGATTTACTTGTGGTTTTGCAAATTTTGCTGCTTGAAATGGTAGTCTAATCTTTTACATGTCTTTCTGAGGTATGCATCATGGGGTGGAAGATTGCCTCACAGGCCTG
>V300016263_L3_WHPEAkcfEAAARAA-541_1_paired_trimmed_paired_merged_contig_46353
CCCGGGCATTGCAGGCACTTACAACATGGCCCCTTTCTCCTCAATTCTTCTTCAAGCAAAGTGATGACATAGTATTCCGAAGCTGCCTGCGGATGAGTTTTCCAAATGAAGTGGACTATCTGGAAGCTGGGTGAAGAATTCGGGTTCTTTCGATCTAGAACAAGATTTTCTAGTTGCATTCTCAAACTCCTCCAGCTCTAGCGATGCATGCTTATGCGACTGGGACCAGTAAAGCAAGTAGAGAGTAGTTAAAATCACCAATAAGAAAGAGGAGCCTCCAGCCTCAACCTTGTATATGCAGGGAGC
>V300016263_L3_WHPEAkcfEAAARAA-541_1_paired_trimmed_paired_merged_contig_46354
GGGCTCAGGAGAGGATCCAAATCCCCACGGGTGAGCTTCTGTACGCGGTAGCCCTGATTTTCTCCTTTTCCTCGGGCAATGGTGTTCATTGGATGACCGTACAACACGAGTAATCCATGTTTCTATTCAAATACTTTGATAATTAGAGTAATTTTACATACACGAAATTAATCCGATAATTTTCGGATACCAAATAAGTTACAAGTGTTTCATTTGTTCATATTTAATTTCACTACGAACCTCATTTATTTCTAGTAATTACACGTCTTCATAGCTCCCTGCATATACAAGGTTGAGGATGGAGGCTCCTCTTTCTTATTGGTGATTTTAACTACTCTCTACTTACTTTACTGGTCCCAGTCGCATAAGCATGCATTGCTAGAGCTGGAGGAGTTTGAGAATGCAACTAGAAAATCTTGTTCTAGATCGAAAGAACCCGAATTCTTCACCCAGCTTCCAGATAGTCCACTTCATTTGGAAAACTCATCCGCAGGCAGCTTCGGAATGCTATGTCATCACTTTGCTTGAAGAAGAATTGAGGAGAAGGGGGCCACGTTGTAAGTGCCTGCAATGCCCGGG
>V300016263_L3_WHPEAkcfEAAARAA-541_1_paired_trimmed_paired_merged_contig_46355
TGCTTTCCGAATTTCAAGTTGATGAAAATCAGCTTTCTGGTGCGGGCAGAGAAGCATCTTGCAATGAAAGATCTAATTCATGGTATGTGATTACAATTGAGGCTTTGCAGGACTAATGATCTAGGAAAATGAGTCTTATTACCTTCTGTCGTGCATATTCTAGTGTCAATTACCTTTAGTCTTGTTTTCTTTGCTAGGAACCTCGCTCATACTGAACACTTTGTTCATGGGAGAATGCTT
>V300016263_L3_WHPEAkcfEAAARAA-541_1_paired_trimmed_paired_merged_contig_46356
ATGCCGAGGAAACGACACCGCTTTGCCGCCTCCGACGACAGCCTCTACTGCGACAGCTGGAGATTCTCCATCGAGACCAACGACGCCGGAACCTGGTCCAACATTCCGTCCAGGTGCGTCCGATTCGTCCAGGACTACATGACCGGCGACCGGTACCCGTCCGACTTGGCGTCCGTCGCGGATTACTCGCTGAGCTTCGCGAAGGGGGTGACGATGGGCGGCGATGGGAAGGACGCGTGGGTGTTCGACATCGACGAGACTCTGCTTTCCAATTTGGCCTACTATCAGGCCCATGGATTCGGATCGGAGACGTTCAATGAAGCATTTTTCGATGAGTGGGTGGATTTGGCTGAGGCACCTGCTCTCCCAGCAAGTTTAAATCTATACAAAGAGCTTGAGCAGTTGGGTTTCAAGATGTTTCTGTTAACTGGGCGGAGCGAACATCAGAGAAACGCCACCGCGAGAAACCTTCTATATGCAGGTTACAACAATTGGGAGAGGCTGCTACTGAGAGGACCTTCTGATCAAGGAACACCGGCCACGGTCTACAAATCCCAGAAGAGATCGGACTTGATAAATGAAGGTTATCGAATTCACGGGAGCTCAGGAGATCAATGGAGTGATCTGATAGGTTTTGCTATTGCTCAACGATCGTTTAAACTTCCAAACCCAATGTATTACATTGCCTAGCAAATACCAGCATTCAGATTACATTGTTGTATTGGTTGCCATCGTTCGTTTGCTAATCCGGCATGATTTAGAAACTTTGTATTCATCTTTTCAAGTGGTATGAAAGTCAGCATGATTTAGAGTTGCATATGCCTTGTTTGATTTGATTGGAAGAGGAGTGTCAGGAACTGTCGCACACGCATGTGAGGATGATTAGACCAAGTGTGTACACGATTGATCCTAGAATTGCTTGTGCATAACTTAAAGGCCTGTTCAAGAAGCACTTTTGTTTCCTACAAAAGCAATCATAAACAGGCCTTTAAGTTATGCACAAGCAATTCTAGGATCAATCGTGT
>V300016263_L3_WHPEAkcfEAAARAA-541_1_paired_trimmed_paired_merged_contig_46357
AGGCCTTGATAGAAAATGCTGACCAGGCTCTCTTGAGCAAGAACTTGGTAATCGTATTTTCTTTATCCAGTTTCTCTTCTAGCTTTCCTTTTCTATTTTCATAAGGGATTGGGGGTTTGCCCATTTTTATGAAAAACAGTTTTGTTTTTTCATAAAAGATAAACACGCATTTATCTTAATAATTAGTTATTAGTGTTAAAAATGAATTCTTGTTCACGATAAAATTGGGCTTAGTCCTCGTTTACCAAATTAGGAAAAAAAAAAAAAAAAAAAAATCAAATTCTGATAATCAGAAGAAAAGATGAAAGCATTGTAAATCTGTAATTTTTTGTCAGTGATCAACTTAGACTACATGTTAATGTACTACTTTTTTGTGGGGAGGACTGATGTTCCCTTATAATTTTCTGCTCTCGGACAGCTCAAGGTTCACTTGAGAACAAGCCTGTTAATATTTGTGTGTTGAAGAATCAATTCAAGCTGAAGCTTCCTTCCGAAGCTTAAACCCATTAGTGAACCAAGTCAAAGCCATACAAACATGCTTAGCAAACAAAAAGATAATGCTTATGGACAAGCTTGTGAAGAAACCTTGACAAGAGTTTCAGCCCGTTTAGCATATTCTTATAATATGAATCGTCTTCTCATATTACAAAAATCTTCCCTTTATTCACTTACAATGATTTTCATCTTATAAAAAAATGAAAAGCTACCTCATCAGTTTGCATTTGATCTTTTTCTTGAATTGAGTAGTCAATCAAAGCCAAACTAATAGAAGGGCGAGCAATCTGAACAAAGTCCAGACATTTGCCGTAACCACGAAAAGATTTTAACCTATGCATATGTGCTTGAACCAAGTTCAAGTCTGTCTTCAATACACTTCTCTTCTTGTTACTCTGTTATGTATTACTATTACGTGTAGAAAAAAAAAAACGTATTAAATAAGTAAGACTGAAATCTCTAAATTAGAATTTAACTAATATAGGATTTTGTATAATTTATTTGGGAGCTGTTATTGGCATTCCCAAAAAGTCATTCTGCACTCTTTCGTGTTACTTCTCTCCTAAGTTTCTTTAAAGGAGCGCAGTTTGACTATTTTGAAGTGCCAATAACAGCACCCTTTATT
>V300016263_L3_WHPEAkcfEAAARAA-541_1_paired_trimmed_paired_merged_contig_46358
TTATCACTAGTACATAAGATTTTAACCAAAGTAACAACGCATATGTTTATCTTAGTAGTCAAAATGTGTGCAATTTCCACTTTAATTGACTTTTCAAAGTCAATTAGAGATAAAGAGAAAAGTACACTTCATTATTCATAAGTAGTTAACAATATTCCTCAGATCTCTTCTTTGGAATTAATTTTTTTTTATATGACCAGACGTCTCTCCCTAGCACGAGAAAAAAGAGAGTAGGAATATGGAGACCTATAACTCCAGTAGGCCATGGAAGTGTACATGTAAATTTAAGTGCAAGTTTTTATTTTCTGGAAATTGGACAGTCCAACTAATACAACATGATAGTAACAAAGAAGTGACACCAGCTAGCACTAGCTACTTATTAGCTAGTATATATTGTTCATGATTGTGCTGAAGCAACAACTGTTGCCCTTCGGCCTTTGAAATAGTTCAACAATGCATTGCGCTCAGGTAGGTTTTCTTTGATTGTTGGGGATTCCTTGAAACTTTGAATCCATGCATGCAAGCGAGGAAAGCTATCTCCTTCAAATACTTTA
>V300016263_L3_WHPEAkcfEAAARAA-541_1_paired_trimmed_paired_merged_contig_46359
GTGGCTCCCCTGCAGATACTAGAAAGGATGCGTGTCAGAGACCAGTGCTTACTGCTTGGGAGGTATTGGAAGCCATTCCTTTTGTCCTTGAGGCCATGTTAACTGCTTGCACCCATGGCAGGCTTTCATCTCGGGACCTGATAACAGGCCTGAGAGACCTCGTTGAGTTTCTGCCCGCTTCTCTTGCTGCCATAATTAGTTACTTCTCCACAGAAGTTACTCATGGTATATGGAAGCCAGTGCCTATGAATGGAATAGATTGGCCTAGTCCAGCAGCGGTTCTTCAATCAGTTGAGTCTGAAATAAAAGAAATACTCGATGCTGTTGGTGTCAATGTTCCGAGCTGTGCCTCTGAGCTTTCAACTGCAACACTCCCACTTCCACTGGCTGCTCTTGTGAGTTTAACCATTACTTTCAAACTTGAGAAGAG
>V300016263_L3_WHPEAkcfEAAARAA-541_1_paired_trimmed_paired_merged_contig_46360
CCTAATTTGAAGAAGTTAGTCATTTATGGGGTAGTTTCAGAAGCCAAATCCCATGAAGAGTGCCGAGTTTTAGCAAGCTTCACCTCTTCCATTGTCCGGCTGATGAGAAAATATCTGCATGTAGAGGTACAATTCAATTATGAATAGAAGACTAGAAGTCCTGCTGACTGCATTGATGCCTGTTGAAATATTTGTTGAGCGTGATTGTACAATAAGTGCGGTTAATTTTTGGATAATTTTGGGTTGAAGCCGCTTATGGTACTTCTATATGACTACCAAACTGAATATGGTGCATGGGTTTGGTATCATTTATCGCCCCCTTGCCTGAACAG
>V300016263_L3_WHPEAkcfEAAARAA-541_1_paired_trimmed_paired_merged_contig_46361
AGGGGTCATCTTCTTTGGAGAACGTGGTTGTGTTAGAACTCGGATGGACTATAATCAGCGAGCTCTTCTCCGACTGGGTAGCAGGACTTCTAGAAAGATGCCCTAATTTGAAGAAGTTGGTCATTTATGGGCTGGTCTCAGAAGCCAAATCCCATGAAGAGTGCCAAGTTTTAGCAAGCTTCACCTCGTCCATCGTCCGGCTGATGAGAAAATATCTGCATGTAGAGGTTCAGTTTGAATATGAATAAAAGTCCTGCTGACTGCATTGGTGTCTATTCAAATATTGGTTGCACATGATTGTACAATAAGGTACATGGCAGAACTTCACAAGAACACAGATTCTATCATCCTCATATTAATCTGAAAATGGAGACCCCTTAATTTCGTACAAGATTATGCGTGCAGCGTGGTGAGAAAATGTAAATTTACAGATTAATTTTGAAATCAATTTGTCTGTTTATCTCTGGCTTGTGTTTGTTTCATAATATTCAAATGGAAATTTCATATGTTGAAGATTATTTTGGGTTGAAGCCGTTTATGGTACTCTATATGGCTACATTCCTGAATATGGTGCGTAGGTTTGGTATGATCTTGTCGCCCCCTTGCTTGAACAGGTGAGCTCCTCTACTTCCATAATTCAATGTCGGGTTGAGTTTTAATCACTACATGATTGAGTATGAAAAGTATACTTCATCACCTGTTTAGTCGAGATTAGAATAGAGATCCTCATACTGTGGATTGAATTTGTACTTTATATTGTTTGTTTGAATTATGATTTCTTGTATTAATCTCTTTTTAGTTATCTCATAGTATGACTATGTAAAAAACGGGGTCATTTTTTGGACCGAAAATCTCAAATCCGTGCGTAGTCGCTTGGATTTGTGAGGACATGAACATTCCTGCACTTTGTGGCATTGAAACCACTCGGCAATGTTTCGCTTAAACTCAAGGGAACCTTCAGGTTGCAGTTGATGTTGCTAGGACCATAATCTGGTGTCTTGATCTTTCCGAACCTGGCTCTTACCCGAAGAGAAATCTTCACATCAATACTGTAAACACCAGCAGCAGTGTCCAAGTTAAACTGAGAGAGGTCACGTTCTCCAAATACCGCCAACTGCTGACCTTCAACGAGTACATGATTTAAAATGGTCGTGTTCTTATGCCCTTGGTAAAATGGCGCCCAAGGCAGTGTCACATTAGCACACCTCTTTTTCCTATAGTTGGCAAAGACTTGGATGTGGCGGTAATATGTGCCAACCCTTTTGTTGGGGTTTCGGATGGTGATGTTGAGTGCGAGATTGTAGTCGAGAGAATTGTCACTGTTGGTGAAATTGAATTGGGTTAGAGAGGCATTGGAGACGGTGAATTGAGGCTTTTTGGGAAGGAAGATCAACCAGAATATGCACATGGTTAGGACGAGGCAGAGTAAGGCGTTGCAGGGGAAGTAGAGGCAGCGGGGAAAACAAGAAAAATGGTACCAGATGGAGTTGCAGATGAGGTATTGTCTTGTATATAAGACGAAAGGGTGGATTTCGGCTTTTTACTTATGAAAAAGCTTAATCGAGTGCTGACAGCCATTGACAGAAGGTATGTATATCTAGCAATTGACTTTGTTGGAAATGTCAAGAGGAACATCCAAAGAGTCCTTCTGGTCTGGGGGAACTTCCAAAGTTGTTCAATCCGGGTCTCGCCTGATCACCAAAAGAATCGAAATACCTTCTGTTTTGTTGATATAATTAGCTAAACAAATTTATGCAGACGCACTTGGAGGAAAAGGACTTTCGATACTTGCTTGAAGTAGTTCCTTGTAGTTCCCAACCCCTTTAACTTCTCTGCTTGTTTTTCTTTTCTCTGTTTTCTTCACCCATTAACTTATGGTGGACGGACACTCCAGTCGCAGTTGAATATGGCGGATGAGACGAGGGGGAAGGTATGGGAGACTGCAATTTCAGAGTGAGTTGTGACGACTTTTGGTCCCTAGAATAGCATAACGTTTCTAAACTGTAGTTTTATGGGCAGTTTTGACACACCAAGTCGAGTAATTTTTCGGCGTGCAGTAACACCACATTGGCAATGTAAGATGCTCGTCCCTTGATGTTCGCACGTGAATTATTATTTAGTTAAATTTACTCGTGATGTATTGTAAACAAGCTAGATCTCTACAAATGATCATCGCTCCTGGCACTAAAAACTCCTAGTGTCGTTGTTGTGTACATTTTCGGCATTGAAGTATCAGAGTCGGACAAGATTTTAACACTCCCACACTCTGTAGTATTGAAACCACCGGCAGAGGTTTGATTAACAATCAAAGGGACCTTCAGCTTGCACTTGATTTTCCAGTGACGGGCCTGACGGCGTGTAATAGCCTTTCTTGAA
>V300016263_L3_WHPEAkcfEAAARAA-541_1_paired_trimmed_paired_merged_contig_46362
CTGTTCAAGCAAGGGGGCGATAAATGATACCAAACCCATGCACCATATTCAGTCTGGTAGTCATATAGAAGTACCATAAGCGGCTTCAACCCAAAATTATCCCAAAATTAACCGCACTTATTGTACAATCACGCTCAACAAATATTTCAACAGGCATCAATGCAGTCAGCAGGACTTCTAGTCTTCTATTCATAATCGAATTGTACCTCTACATGCAGATATTTTCTCATCAGCCGGACAATGGAAGAGGTGAAGCTTGCTAAAACTCGGCACTCTTCATGGGATTTGGCTTCTGAAACTACCCCAAAAATGACTAACTTCTTCAAATTAGG
>V300016263_L3_WHPEAkcfEAAARAA-541_1_paired_trimmed_paired_merged_contig_46363
GTTTGCATTAGAATGATCGTGTGCTTGTTCGCCTACATGACGAAAAAAGTACAATTTAGTCAGCATTCCAACACGACAGGTTCATATTATGAAAGCACGAAAAGTACTTCAATCTCAAAACATCGAAATTATCATGGAAACAGAGCATTATAGACACAATAGCTGTATTATACTGTAAATCTTGACAACAAAGTTCAACAGCAAAACTCACATTCACGTAACCTTTTGAAAAACC
>V300016263_L3_WHPEAkcfEAAARAA-541_1_paired_trimmed_paired_merged_contig_46364
AGGTGCTTCAAGATTCCAAGAACTACGGCCGTTTGAAAGATGTCGTTGGTATCGAAGAGGCACTACTGGCAAAGCAGATGGAATCATTGCAAAACATCTTCCTTTCCATGAAGAAAACCATGGAAGAGTTTCATGGTATTGTACTGTCTCTTGGGAAGATCCATCGTGATGGTAGGCAGATGGTAAAAGGCGGTGCTTCTGGTCAGCTGAGTGTTAAACAACTGCAGCAACGAATTGGTGTAAAGCCCAGTCTTGCAGATTGCTTAGATGGGCTTGTGCTGCTCCAGGACATGCATTGCTCTGAGTACCTTTTGAAGTCATCATTGGTTTCAGCACTGTCAGAACTGACCTTGAAACCCAGTGCCAGTGATTTGGGAGCACTCCAGCAGCTCTTGGTTGATCAGCCTAACATCCCCAAGGAGGAAGTTCAATTCATCTTTGATATCATATTTGCAGAAGAAATCTGTTGATGTTCTCTGAAACATTTCTGCCGGCTTTCCTGGATCT
>V300016263_L3_WHPEAkcfEAAARAA-541_1_paired_trimmed_paired_merged_contig_46365
ATCTAGGAGCTTTGATTATGTCATGGGATAAAATTTCACAGTACCATATTTTAAATTACTTTATTATACGGATAGGATATTCCAATTTGAGTCATCTAGCATAAATATTTGGTTTGATTGCTTATTTTGGTCTCGTTCGACTTCACGCTTTTTGAATTTGGTGTGAGAAAACTGACGTAAGGTGTGGAAACTCAATCCAAGGAAGAGGGATTTTGTGTCTCAAGGAAGGTCACCCCACACAAAAGGAGTGAAACCAGTGTATTTTGATCTCATCCGACTCCTGGTCCAATTTTAGTTCTTCTAAAGAAGATTTTCTATCCTGTATA
>V300016263_L3_WHPEAkcfEAAARAA-541_1_paired_trimmed_paired_merged_contig_46366
AATATGGGACAGTCTGGAACAAATGTTGGAGAGAGGGTCATCTGCTTTCTCAGAACCTGAAAAATTTGGCTGCTTCCTAGTGATTGACCCAGACAACCCAGTGTCTGTTCATGCTGCATTACGCTATTGGGGTTGCACAATCCAAGCTGGTGCACAGGTTTCTGGAGCCTTTGCTATTGCTTCACGACATAAAAACACAGAATCAGAGGAAAGACTCAAGAAAAACTTTTCGCCTTTGCCTTTTGCTAGCATTCCAAATATTTCCTTGGGTTCCCCTCTAGATTGGAATGCGATCATACAGGACACGTTAAGTGAAAGTGCACGAAATCTGCTTTCTATGACAGCAAGTGGCAGTGGTAACCTAACGCCCTCAGTAAAGTTTGATGCAGCCAGAAAATCAGTAACCCTTTTCATGCCAGGTTTTGACAAGTCAGAGATCAAGCTATACCAATATAGGGGAGGATCTGAGTTGCTGGTGGAAGCAGGGGATCAAAGACGCGTAATTCATCTGCCTTCGAAAATTCAAGGGAAGGTTGGAGGTGCCAAGTTCATGGACAGAAATCTTGTAATCACAATGCGATAGCGTATTCAAGTCCTAATGATTTCGTATATTTTATAATTAATTGAGATGTCTGTGAGAGAGTAGGGAAGCTGATTTCATTACAATTTCAACAAAGGTGGTTCTGACTTGTGTATTTTACCAAGCATATGAAATAAAGCTCACACAGCAACTTCCAGACATCTCAAAAAAATATAA
>V300016263_L3_WHPEAkcfEAAARAA-541_1_paired_trimmed_paired_merged_contig_46367
AAGTGGCAGTGGTAACCTAACGCCCTCAGTAAAGTTTGATGCAGCCAGAAAATCAGTAACCCTTTTCATGCCAGGTTTTGACAAGTCAGAGATCAAGCTATACCAAGTATGCTGATAACCATTTTCACTTTACTATTGTGCTCAATTTTATTTTATGGCCTTTGACGTGCACATTTTCGGCATCTTTGGTGTGATATTGAACATACAAAAATCTGTGAAATGCAGTATAGGGGAGGATCTGAGTTGCTGG
>V300016263_L3_WHPEAkcfEAAARAA-541_1_paired_trimmed_paired_merged_contig_46368
AGGTGACTCCGACTTATATGCTAGCCATGATTGATGAGATATGGATAAGTTGTACATGTCATTTTAGATGACTCTGACTGATATATCACTTTGTATTGATTTAGTTCATTTGGCCTACTTATTAATGTATGGTGGAGTTGATGGCAAACCGTGGTTTTGGTCATTTCTGAGTATGGTTTGGATATATGTATATATGTTGTACTGTCTTATGGAAAACGATACGGGTTTTACATTTAGGGGCATTACTTTTAGAGAGGTAATAACTTTGGGAAGCTTGGTTTTATTGCTTACTCACACCTTCTATTTGGTGCCCTCCAGGTTTTAACTGCTGAGTTTGTATCGACAAGAATCTGTGGCGAATCTTAGTATTGATGGATATTTTTGAG
>V300016263_L3_WHPEAkcfEAAARAA-541_1_paired_trimmed_paired_merged_contig_46369
AAATTTTTGTTCTTGGAAGGTAAGGTGAATGAGCTGGGTAAGTAGTCAACTCAGTCAAGTCAACGAGTACAATTGCTGAACTAAAATCTGATTTAGTCTCTGCGGGCTACTGCTCTCTCTTCTCTTGCTTGCTTCCCACTTTCAAGCTCTCTCTGTCTTGATTTGCTTAATTGGATTCTCTTCTCAATTGCAACTTAGCAAATCTCATTCATTCTGATATATCCATTCTCTTTCTTCGATATAGTATCAAGCACTCGCTTCATTCTCTTTCTTTGATATATTATTATCTTGCACTCAGATGGAGTGCATCATTACTCTCTTGCAGATGTGCTGCAGATCGTTAACATTTTCATCTTCGTCGTCGTCTACTGCTGTTGATCCTGCAGCTGGTGATGCTGAAGATGTTGATATCCCCCCTCATCAGGAAAAGTATGATGTGTTCATCAGTTTCAGAGGTGAGGACTCCCGCCTTGGTATTACCAGCCATCTTCATACTGCTTGAATACTTCCCAGAGATCTTGGAGCCAATGGAACATTTGAAGGCTTTAAATTTAAATGGAACAGAGGTTAAAGAGCTACACTCATCAATCGAGTTTCTCCCTGCTCTAACAAGCATTCAACTACATGTTTGCAAAAGGCTATCAAGTATCCCAAAGGGCATTGTAAGTTGAAATCTCTAAAGGAACTCAATCTCTCTGGGTGCTCTAACCTTGAATACTTCCCAGAGATCTTGGAGGCAATGGAACATTTGAAGTCTTTAAATTTATGTGGAATAGAGGTTAAAGAGCTACACTCATCAATCGAGTTTCTCCCTGCTCTAACAAGCATTCAACTACAACTTTGCACAAGGCTTTCAAGTATCCCAGAGAGCATCTATAAGTTGAAATCTCTTGGCACACTTAATCTCGAAGGTTGCTCTGCATTTTAGGAATTCCCTCAAATCTTGGAGCCAATGGAACATCTGAACTTTCTTAGTTTGAAAAAGACAGCGGTCAAAGAGCTCCCTTCGTCTATTGGAAATCTAAATACTCTCAGATTTTGTTGCTGTCACGAAATCAAAGAATTTCCGTCTGGCTCTATTCATTTGCTATCTTTGAAAGTTCTAGACCTCCATGGCA
>V300016263_L3_WHPEAkcfEAAARAA-541_1_paired_trimmed_paired_merged_contig_46370
AAATGCAGTTATATGGTGCGTAAGAACATCTGATTTGATAGTTACTAAATACTTAACTGAGTGGATTAACAAGGAGGACAGAAGATCAATTCAATTTTACTCTGCCTCTATAACATCTGTTGAACTTGTAAACCAACCAAGAACACATCACAAATGCAAACGAATGTGAATCTTAAGAGGGTCTAATATGCAAAACAATCATAAATTGTTAAGCAGTCGGATGACCTCTACCCTAAACACACCGGCAAAAAGCATTTCCGGCCATACAACCTGTGCATTGGAGGACTAACAAGATACAGTTGGGACCTACACCCGGCACATATGTTGTCGAAAATAGACGAAATGCACAAATGCAGAAACTCGATTTCACAAGTGCAAGTGGTGTCGAATCAAACATCCACAGCAAAACCAATCATTTTGAAAAGCAGAAATGCATATAACTATCCGCTAATTAAACTTCCAAAA
>V300016263_L3_WHPEAkcfEAAARAA-541_1_paired_trimmed_paired_merged_contig_46371
CAATCACATCTCCAGTTTTCTCGCGTTTTTATCAAGCTAACCAGATCAGATCATGGCTTTGAAGGAGGAATTTGAAGCACATGCTGAGAAAGCGAAGACCCTTCCTGAGTCAACAACCAATGAGAACAAGCTTATCCTCTATGGGCTATACAAGCAAGCCACTGTTGGAGCTGTGAACACTAGCCGCCCAGGAATCTTCAATATGAGGGACAGAGCAAAGTGGGATGCATGGAAGGCTGTTGAAGGGAAATCCAAGGAGAGGAACAGA
>V300016263_L3_WHPEAkcfEAAARAA-541_1_paired_trimmed_paired_merged_contig_46372
AAAAAAAAAAACGAATAATGGTCCAACAAAAATTACTTGTCTTTCAAAACCACCACTACCACCATTGTCAAGCCACCACTCCACCCGTACCACCAACCTCAACTTCATTACCTTCATCCCTACAACCTAGCCACGGTCATCACCACCACCGCCACCTTGGCGAAACCTGGTAACATATTTAGGTCGTCAAACCCAAATGCTTACTTCCAGATCCAAATAGTTTGTGACCAAGGAGTTGAGTCTTGCCGTATTAATATTTGGTAGTCATTTCTTTTGTCACAAGGTATCGAAAATACACAAGGGATATCGATTTTGTGTTGATGCATCACAATTGCAAATATTCTCTTTTTCCAGCCTCGGTGGGGTGGGGTGGGGTGGGGTCGGTGGGGTGGGGCGGGGCAGGGCGGGGGGTTTTCAAGTGCTCCGCCTCTCGATCTATCCATGTATTCTT
>V300016263_L3_WHPEAkcfEAAARAA-541_1_paired_trimmed_paired_merged_contig_46373
TGGAAAATTTAATTAAACATTTTCAATCGCAGAGCTTAGTGTATACAACAATTAGGGTTGTTGGTTATATTCAAATCAGAAATAAAATTGTTGAAATGGTTACAAAATTAGCTACTTGAACAAGTCCTCAACATTTTATGTTTTTAATTACCTGTTGAAATGGTTGCCTATACTACAGGCCACATATTATGTGTGAACTACATGTTTCTTCTGTTTCTTAAGGAAACAGAACTTTTTTGGAAACCATCTCGTTCTAATCAAAGACGTTTAGTTTCTTCCCACTCATTGTACAATGTGTGTATATGCCTGCTCACTTGAATGTATATAAAAGCAAAATTGCTTATCTTATCAATCGCATTCACTCATGTAACCAATTGTTTGTTCATAATTGTGTTGAATTTATT
>V300016263_L3_WHPEAkcfEAAARAA-541_1_paired_trimmed_paired_merged_contig_46374
ACTTTGTGGAATGATATTAAGTTGACTTATGGAATAATATAGGGTTGTGTCATGCATGAAAACTATGAATCCATTTCATCATGCATTTTTGGTTAAACTACTATGTTTTTGTTCAATTAACTGCAACTCATGCCGCAGTTTGCTTCACAAACCTCTATGGTTAGCTTCCATACAGTATGTTGCAAGTTTGAGGATATCTCTACATCTTAATTTCTACTCTCTTTGGTTGCTTCAAGTTTGTAATTTTACATGCTATATTGCCACTTGATTTGATTATAAAAATGTAAAACAAAATCCGTCCATCATTTACAAATTTGTATTCGATTTTTGATGTTTTTCTAGTTTAAGGCATATGTTGCAGAAGCATGTCAATGGTACAAATTATTTGGTTTTGGACAGTAAGCTTTGAGTTTTACAATCCTTGCAAAGGGATTGTGACTCAGGTGAACAAATTTACTGTAGAAGAAGTTATGCATGCATTCATTTAGGTAATTGTAGGAGAGGTTTGCATGCTTTCTTTTGGCAATCCTTTCCCAGAACCTGTAGTGATCCTGATATGAGTCTAACTCTGCCAGCAGAAGAGCGACGTTCATGAACTTTTTTCTTTCAATTGCTCCTTAAACATAAGAGGGCATACTAGCATAAACTCTTTGGCACAAGGTAGCATAAACTGCTTATCTTATCGACCTCTTTCACTCATGTATCCCTATGTTTGTTCATAATTGTGTTGAATTTATTCAAATTAAATGTGTTTCATTCATTTGGTTACGTCTGAAACAGATGGTTCCCGCAGCAACACGCAAGCGTAATTTCTAGTAAGAACAAAAACAAAGAGAAGCAACAATGTCCTTGTTTGTACATTGTACAAGAATGCTGGGAAATCTACCTTTAGACTATTTAAAGATATGTGTTCTGTTTTTTACTTAAACATGTTTTGCCGAATAAGAGATATTGGAGAGGAAGGGTAACATGACATGGGATGAGGCATTGAGTGTTTTCTAAGACATAACAAAAGGGTTGTTGTACACCCTCCATGAAGGTATAATGCATGGGTATCTGAATCCATCAAATGTAATTGTACATGACAACGAATGGAAGATGGGAGATTTAGGAATTGGTGAGTGTTTTTAGTTTGCTTATTAGTAAAAGTAAAAGTTGGTGAGAACATTTGAGAAATAATTTTATGCACTTTTTTATGCAGCATGAAAGTTGGTGGGTGATTGTTTCGAGGATGTTGAGATGGAAGAAGAGTTGAAAGGTTAGACATAATGTGCCAGCAGATAAAGTGGACTTTGAAAAGGACATGTTCAGCCTTGGTATGATGCTCTTGGAGCTGAATGCACAGCCAAGGACGATTTCCAAAAATTGTATCATTTTCTACAGCTTCAAGAAGAAAGGAAAACTTCCTAAGAAAGTGATTGATCCTCGAGTAAGAGCTTTGTGCTAAAGCTTTTGGACAAGACCCTATAAAGAGGCCTTCACCTGTAGAGGTATTATATGATATTACTTTTAGAACGTATATGGATATAGTCTGATAGTAGAGATCAAAGCCCTCCAACTCTCACAATCCGATGTCGATGAGCACAAACATGGACATAATTGTTGTGTGTTTCCATATGCAACTCCACAAAACTCATTTGTCATTCACAATATGCTTAAATAGATTGAGTGGGCATGTGGAGTGAATGAAGAGTGAGTATGTGGATTGGCATTATACAACAACGTAACAACTATGTTCATGAATGTCTTCATCAGCATCAGAATGTGAGAGTTAGTGACTCAATCACCACCATCAGACTATATCCATATACATTCTACGCAGTGATATCATTCAAAATCTCTACCGATGAAGGCCTTTTTGCAGGATCTTTGTCCACAAGCTTCATCACAAGCCTTTTAAATTGATGGTCGTTCACTTTTTCAAAAAGGTTTCATTCCTTCTTGAAGCCGTAAAGCATGCTACCATTTATTGAAAATGTTTCTAGTTGCACAAGCAACTTCAAGAGCATCATACCAAGGATGAACATGTTTTTTTAAGCCCACTTTTATCCTATGGCGCATCATATGTCTGACCTGTCAACTTTTCTTCCATCTCCCCACCCTGACAACAATCATCCATTAGCTTTCATGCTGCATAAACAAGTGCGTTAAATTATTTCTTAAAAGCTCACACCAATTTTTACATTTACTAATAAACAAACTTAAACACTCTCACCAATCTCGAAATATTATATCTTCCATTTGTTGTCTTTTACAAGTACATTTGACGAATTTAGATCTTCATGAAGTCTACCTTTTTAGTGGATGTACATCAAACCTCTTGTTATGTCTCAGAAACTCTTAACACCTCATCTCATGTCATGTTACCCTTCCTCTAAAAATAGCTCCTCACTCAAAGTTCTGCAAAATAGGGTTATCAAACAAGGTTAACATAGGAAAAAAAAAAACACATGTTAATTTATGCGGTCAAATAGATTTATGTGAGACACTTGAACAATAAAACTTCCTTCTACTTGTATAATGACACGTGATTTATGTGAGATAAGTCTTGTGCATATCAAACAAAAAAAAACACATGTTAATTTAT
>V300016263_L3_WHPEAkcfEAAARAA-541_1_paired_trimmed_paired_merged_contig_46375
GGTTCTGATTTGTCGATTGATTGATAGGCCTTTGTGTCCAACTATGTTCAGCAGCTTCTACCATGAAACTCAGATACTCTCTTGGGTACGATGCTGGTTCCATATGAGTTTCAACTGCATATATGCATGTGGCTTTAGATTTGTTAGTTAAATAAATTGTAAGCCTTCATTTTAAAATTATCACTTTAGTCTAAAAGGAGTGAGAAATGAAGTTGGTCATATAGTATGTGTCGTAGTGTCATAAAAATCTGTCGTAATAGTGATACTGAGTAAATATTATATTTATGCAACAATGCTGGATTTGTTGGATTTCTTTTCTTTTTTGTTTACTGTGGATTCTCTTAGTCTTTTCTTGTGTAATTTTTGGTGCTTTCACAGACCATGAGTGAAATGCATGCAGCTTATGTTTCTTATGCAAACAGACAATATTTTTTTAGATTACAACTTTTGTGAATCGGAACTTTTAAGTTCATCCATTTGATTCCCACTCATTGTACATTGTGTTTATATGCTAGCTCACTTGAATGTATATAAAAGCTAAACTGCTTATCGGCTTCGTTACTTCATTCACTAATGTCTCCCTCTGTTTGTTCATAATTGTGTTGAATTTATTCAACTTAAATGTGTTTTATTTATCTGAGTATGCTTGAAACAGCTGGTTCCCGTAGCAACGCGCGTG
>V300016263_L3_WHPEAkcfEAAARAA-541_1_paired_trimmed_paired_merged_contig_46376
GTTGAAGGACGGGGAGTGATCTATCAAGGGTCTGATACCTTCTAATTTTTAGGAGAGGAAAGAAAGTAGGCTTCAATAGTATGTCAAACACTAAATTGTTAGAGATAGAATCTCACATAAATGGATGATGGACTTTGTACGAGCTTATAAGTAAGCTGAACTACTCATCCTATTGTTGTTGGTTAATTTTATGATGGAACCTCAACTTTCTTCATGATATCTGAGTATTTTGTCCCACGTGCAAAACTCAATGGTCACATGTGGTCCACGTCACCTTGATTGTGTTGTCCATGTGTTTGGTTTGAAAATTTACCACACATTAAGAGCATATTGGGATAGAATTCCACGTTGATGGGAGGATAAACCTTGCGTAGATTTATAAGTAAGTTGGATTATTCCCTAAATTACAAATTAGTTTCAGGTTGAAATCTCCACTTTGTTGACAAGCCCTAAGAATTTTGGCTCTCTAACCGTGATAAATGAGAAAGGAGTAATTACGGCCACAATAATGGTCCAATGACAAAACCTTTATTAGTCTTGTCATCACCTCTCTGTTTGGACTCCAATTTTTTTTTTTATATACTGGATTGCTTAGTTTGCATTAGTATAATATCATTTATCTAAGACCATCTCCAATTTTTAGGTTAAAACCTAAAACTTTTAGCATATAAAATTTAGGTTTTAACCTAGAGACAACTTTTTTGCTCCAACCCGTTTGAGTTAAAATTTTAGCCTCATATTATTAAAGAATGAATTTAAGCTAATTTTTTTTAATTAAGTTTTAAAAAAATTATGTAGACTATCCTAAATTAATTTTATGAACATTTTAAACTAAAAATATTTAAATTATGATAAATATTGAAAAATCACTAAACTAACACATGAAACTCATGAAACACTATAAAAGAATTTGGAAATGACCAATTACAACCTCTAATATGATCTTTTTTCATCTTGACAAATTTGGAAATGGGAAGAAATGGTTTTGGAAGATGGTAGAAAGAAAAATCGGAAGAATTGTAGGATAAAAGTGAG
>V300016263_L3_WHPEAkcfEAAARAA-541_1_paired_trimmed_paired_merged_contig_46377
GCTGAGTTGTCAGAGAAGAATGAACCAAAAAATTCAAAGGCTGGTGAGAGAATAGAGCAAGGAGCAAAGGGTTTATCTAATGGTTCATCCCCTACTTCAGATTCTGTTTCTAAATCCAAAGCCAGTGGAGATAAAGTGGTTGTAGCTTTGAAGAAGAAACCACCTGTCTTAACTGATAAAGAGCTAAACCCAGAATTCTTCCAGAAACTTGAAAAAAGGGTTTCTGATGATTTGCCTGTTGAGGTAGTTGTTCCTCGTAGACACGTCAATTCTTCAAACTCAAATAATGAGGTGGAACCAGAGGCAAATGATACAGATTCCAAGGAAACTTTAAACCGGATTGCAAACAGCCAATCTGATGATATTCATGGATCTTTCAGTAGTAAATACCGTAACATAGAGAGAGGATTAGCTGGTCTCTATACTAAACAACGAGATCATGATGACCTTGCGCGAGATAAATTGCCAGAAGAAAGGGTGAATGGAAAAGACTCCAGAACAAGGGCAGTTGATATTGATGAGAGGATTGATATAAATCAAAGGGAGTTGTCCACTAGTCGTGCAGGTTTCTCCAAAACTGATGGTCAACCTGAAGGATCCTTTGTCAATAACAAAGGAAATTGGCTGGCTATCCAAAGGCAATTGTTGCAGCTGGAGAGACAACAAGGTCATCTGATGAGCATGTTGCAGGATTTCATGGGCGGATCTCATGACAGTATGGTAACTTTGGAGAACAGAGTAAGGGGTCTTGAGAGAGTTGTTGA
>V300016263_L3_WHPEAkcfEAAARAA-541_1_paired_trimmed_paired_merged_contig_46378
GAAGCAGCGGAACCCAGAAGAAGCTTGCTGAGGAAAGAAGTAAAAAGTAAATTTGTAACTACATGGCTGATTCACTGATTGAGGGGAAAAGCTTGGGAAGAGGGAGAAATTAGTCAGCTGAGCTCCAGTTAGATATTGGGAAGCTTTTTTGTTTTACCATTATCGATCATGAGTTCCTGCTACTTGTAGTTATCAAACAGTAAGAAAAGTTTAATTAGGAACAAAATCAGAAAGGAAACAAGTCAAGATTTTACTTTTAACTCTAATTATAGTCTCATTGCCTC
>V300016263_L3_WHPEAkcfEAAARAA-541_1_paired_trimmed_paired_merged_contig_46379
GATGTAGTTTTGATGCTAAGTAGCGAGACAGATCGTCCACAACCTCAGCGACCAATATTTACTTTCCAAAAGGCTCTATCGAATCCTCAATCTCAGAAAGACAGTATATACTCCGCAAATGTTGATACCATAACAACCATTGAAGGACGGTAATCTTCACTGTACATGAAGGATTTTGTTGTTCTGAAGTGTTCCTACACCTATTGAAGTTTTTCCCAAAAAGTAGAGATTAGATTTTACCTAATATTCTTTGTTTACATTGTTACTGTTATTGTGAAAGATCATTATTCTCCCTATCAGAGATTGAAACAAATCCATATAACATTCAAAGCAGCCCTGCCTTGTCTGTAACATTTCCTTGCTTTTCATGGTAGTTTATCACACGAATG
>V300016263_L3_WHPEAkcfEAAARAA-541_1_paired_trimmed_paired_merged_contig_46380
TTAGAATCGAGGCGTACAATCCTGGCATCAAGGTACTCCCGCATCAGTACCTTTTTATTCTTCACAGGAATGTCAAATTCAGTGACTTGGAGCGTGGATGACAGCTAACCAATTTTTCTAGAGAGCTAGTATAATCGTCATATGCACTTTGGCGGGTGCAATACTGGTGTGGCTGACATCAATCTGGCAGGAGTTGAAGTAACCTTTGGTGGAGCGTAGTGAATACTAGCAACTTTTAGGTGCAAATCATCATAATTTTCTGTGGCCTACCTTTTTGGATGGAGCTGAAGCAAGTTTTGCTGGAGTGGACTGAATGCTAGCACTTTTCATGGGGTCGAGTTCTTTCATTGGTGTTGTAGACACTTGGCCAAACGATGAAGCAGCAGTACTAACTTCATCTGGGGAGCAAACTATATTGGGAATTGACTCTGAAACTGAAAATTTTTGAGATTGGAAATATGATTGAGAAAAGTGCTTTTGAAATAATCGAGGAAGATGAGATGTTATTGCTGGTTGTTATTCTACTAGCACTTCAAATGATGATGTAGCAATATTAGCTTCCTCAATCAAGCAAATTATATTGGGATTTGACTTTGGAACTAAAACATTTTGACCTTGGAAGGTTGGTAGAGAAAAGTTTCGTCGAAAAGATTGAGGAAGATGAGTTGTTATTGCTGGTAGTTGCTCTATTGGTGCTTCACATGATGTTTCAGTGGGCAATGACCGGTCAAGAATTCCGCTTATGTTTGAATTCAAATCCTCCTTTGATTGTTCAGATGGAGTTAAAATGTGTTTCATCTGCAGTCGCATCACCTTGAAATGAGGTTTTAAATGCTTCTGGTTGCTCAACTGTGTGTACACCAGTCAATGCCTCGGGATATGATGATAAGGAACACTTAATCATATCTTGATGCATATGTTGCTCTGCACAATTGAATGGTTGGGGCAGAGTTTCTTCTGGAATTTCATAACCCTCAGGATGAGATTTTGATATCTCTCTAAGCTGATGGCGGAAGGCTTTCCTCAAATGCATATGCCCACCACCTTCATATTTCAACTTGTCATCATTCTCCACTGCATCAACATTCATGGTGACACGAAGATC
>V300016263_L3_WHPEAkcfEAAARAA-541_1_paired_trimmed_paired_merged_contig_46381
CACTCTCCACCTCTGGAAATCAGCAAAGATTTGAGTATAAGTTTGCTGAGAGACAAGTACTATCCAAACTTAATTAAGGCATGACACTGCAACTGTTCGCAAACTGAATGTCCTTGTGGTGACTACTCTCATTCCCAACCAAAGCATAGCAATATCAAAATGGGAGGAAAAATTGTGGCCGATATGTTCATATAGCAGTGATGGTGCCCAATATAAACTGATGTAATGATCTAATACCATCGGATCAACCCCATTAATTAATATTAAAGAAAATTGACATGGTCAAAAAGATCATCACCATATTCTATTAATCAAGTTCAGTTCATGCTAAATAAAGAAACGTCAAAGGTCAGGCTCAACCTAAAATTCATAAAACCTAATCTTAAACTAGAGAGGATTTCAATTCCGGGTTCATGTCTCTATACTGCAGTGAATAGGTGAAAAAGAAGTCCTTGACACGCAGAGCGATAAAATCTGGATGCAACTAAGAAAGGTACTCTTACAATTCAACTGTTCATACTGGCATATGGCGAGAAGGCTATACAGTTTGACTCAGAATTTTGACGAGCCCAAATGACATTCCAGAAATAATAAGGCTATTTCTAATTTGAAGGAGTGGGGTAAAGTGTCCGTGCAGGAGTGTGTGGGTATGGGTGTGTGTGCGTGCGCGCGCGCACGTGTGTGTGTGAGAGAGAGAGAAGCTTCACGTACATCTAAGTTTCCTTGAGCTTCTGCATTAGCTTC
>V300016263_L3_WHPEAkcfEAAARAA-541_1_paired_trimmed_paired_merged_contig_46382
ACGTTTCCAAAGGCGCCAACACAGAAGACCCACTGCAAACTTTACCACATTATCCGATATCCGAAAAACAATCCAGTCTCAGCTCAACAGCAATGGCGTCGCGCTTGCCTTCCTCTCTCCCTCATCGTCTCTCACTCCTCTCCAAAACTTCACCGCCTCAGCACCACTACTTCCTGCTAGCCCCTTCCCGGCCCGACCATTCCCGGTTCAAATGCCGGGCGGGGGAGACCGGGTTCTTCACCCGGCTCGGAAGGCTTATCAAGGAGAAGGCCAAGAGCGACGTGGATAAGCTCTTCTCGGGATTCTCAAAGACTCGCGATAATCTCGCTGTCGTCGACGAGCTCTTGCTCTACTGGAACCTCGCCGACACTGATCGAGTCCTCGACGAACTCGAAG
>V300016263_L3_WHPEAkcfEAAARAA-541_1_paired_trimmed_paired_merged_contig_46383
ACCTGCAAACAACATGGAAAATGATTTGGCGAATTCGGAAAAAGCATGAAACGAACAAAATTAGATGTTTATGTTTTTATTGGAGATGTATCATAATGCTTCAGCTATTCTTTTAATTATTAAACGAGGATATAATATCATTGTATGTCAGAAAAATATGAGAAGTTGTGTGTTCTTATGTTTTTCTCTTGTTGTTGAGTAAACCCGGAACCTAGTTTCCCGATGTGAACTCAGTATCTAGTTTAATTGTTTGTGATTTTAGCCTATATTTGCAATGAAATCCAGCATAGAGCAATAAAATCTCAATTTTGACATATAACAATATTTGGTTACAGGGGTTGTGGTCGTGTCAAGCTACC
>V300016263_L3_WHPEAkcfEAAARAA-541_1_paired_trimmed_paired_merged_contig_46384
ATGGCTCACTCAGATGTCCAGACAAATTCATCGTCCAAGATTCAATGAGGCAGAGCTGGTTAATCTGGGCTATTAGCTATGGTGCAGGAAGGATCAAGCAGTGATGGCGGTGATGAATGCTAAACTCTCACCTTCAGCACTCAGAAAAGTCTTCCATTGCTCTACAGCCAAAGAACTATGGCTTGCTTGCAGATTTTCAACCCTACCGTATGATTATTTTGAAGTGTACTATATATTTTCTTAATTATTAGTTACTACATATTTTAGTGGTCTTGATTCATGATTATAATAATCATTATCAGTGATATATATATATCTTCTAGCTGAACTTTCTGTTTGTATTTACGACCACTCGCTATCAGTTCCAAATTCATGTCTATCGATGCCTATGTTGAAGAGGGAGGCCTTGATCACTAGGACAATCTACCACTTGCTATTCAAAATCGGTATTATTTTCACTAGTTTCGTTAAATGGGGCTCAAACTTTCCTTCTCATCATAATCAACTAATGGTTTTATTTGGTTTGAACCTTTGTTACGGAATATACATTGATAGTTACACTACTGCAATCACAATGACCTACAATGGTTTCTCAATAGCTTTGCAATCTGTTAGTCGGGAAGGCATGCCTTGCCCCGCCACCTATGGTTTGAAGGCTAGCAGCTTCTTGTTTGATTATGTTGCCTGTCTAGACGGTGTTTTAGGCCTAAAATCAGCATTCGTTAATCTATACTAGAATTCAGCGCTGAGCAGGTCTAGCAACTAGTTAGAGACTAGAATTAGAAACATGGTTTGATGATTGGCAAGAAAGTTTGTTTCAGCCAATCAAATGTGCATAGTGCATAAGGTAATTTCAGGGGAAGAATGAACATT
>V300016263_L3_WHPEAkcfEAAARAA-541_1_paired_trimmed_paired_merged_contig_46385
TAATTTCAGGGGAAGAATGAACATTGATACAAGAAGAAGAACAAAACAGAACTTGCAAATCAATTGGTTAATGATGTTGCGGGTGAAGGCGGTTGTTCAGGACAGAAGGGAGGAGTATGTACTTGATAGTGACTTAGGTTGTGGTTCAGTTGGCAAGATTAGCATCGTTTTTAGTGATTGCACTAGTTTTCCTTGAACCCAAGCCTTCAAAGAGGCCTACCATGGTGAAGTTGTTAAGATGCTTGAGAAGATAAAATAATAATAAACTTGTAAAAGACACTTAAACTCGTACACCTATTTATATCTGAAATGTCCGTACCTGGATCTTTCTTCCGCCATTTCTCTCATATATACAAAAATGATGAGCAGTTCAAGTAGACATCTGTTATGGCTTATTGTTCTGTAAGCATTATTTTATTTGTGTTGTAGATTGTATTCTAACCAGAGAGAAATCGGTAAGATAGACAACATAAGATGGTTGAGAAATATATTT
>V300016263_L3_WHPEAkcfEAAARAA-541_1_paired_trimmed_paired_merged_contig_46386
AAATATATTTCTCAACCATCTTATGGTGGCTATCTTGCAGATAACTCTCCGGTTAGAATGCAATCTACAACACAAATAAAATAATGCTTACAGAACAATAAGCCATAACAGATGTCTACTTGAATTGCTCATCGTTTTTGTATATATGAGAGAAAGGGCGGAAGAAAGATCCAGGTACGGGCATTTCAAATATAAACAGATGTACAAGTTTAAGTGTCTTTTACAAGTTTATTATTATTTTTAATCTTCTCAAGCATCTTAACAGCTTCACCATGGTAGGCCTCTTTGAAGGCCTGGGTTCAAGGAAAACTAGTGCAATACTAAAAACGATGCTAATCTTGCCGACTGAACAACAACCTAAGTTACTATCAAGTACATACTCCTCCCTTCTGTTCTGAACAACCACCCTCACCCGCAACATCATTAACCAATTGATTTGCAAGTTCTGTTTTGTTTAATGTTCTTCTTCTTGAATTAATGTTCATTCTTCCCC
>V300016263_L3_WHPEAkcfEAAARAA-541_1_paired_trimmed_paired_merged_contig_46387
TTAAAAGGGTAGAACAAATAGGGGTGAAGGGAGAGAGATTTTCCCCAAATAAAAGCCCATATCCAAAACTGCAATTCAGGCACTCCCAAATTCAGGTACACACACCTCTGCCACCTAGTAACTTAATGTCTCCTCTCTTGTTCCTCCCCTTCCTCCTCCTCCTGCTGCCCATAGCCGTGCCCGCCGCGCAACTCCGCCCCGGCCATTACTCCCAAACATGCCCGGAAGCAGAATCCGTTGTCCGGGACGTCATGAAGAAGGCTCTAGTCAAAGAGCCCCGCAGCCTTGCCTCTGTCATGCGCTTCCAATTCCATGACTGCTTTGTGAATGGCTGTGATGGTTCTATGTTACTTGATGACACGCCAACAATGCTTGGAGAAAAACTTTCCCTTTCAAATATAAATTCTCTGAGATCTTATGAGGTGGTTGATGAAGCCAAGGAAGCCTTGGAGAAGGTCTGTCCCGGAGCTGTTTCTTGCGCTGATATCGTAATCATGGCGGCTCGAGACGCTGTTGCTCTGACGGGAGGACCTGATTGGGAAGTGAAATTAGGGAGATTGGATAGCTTATCAGCTAGCCAGGAAGCATCAGACAACATTATGCCAAGTCCAAGAGCCAACGCAAGCTCCCTCATTGACCTCTTTGCCAAATTTAATCTTTCTGTCAAAGATCTCGTTGCCCTTTCGGGGTCACACTCCATTGGCCAAGGTAGGTGCTTTTCCATCATGTTTCGGCTGTACAACCAATCCGGCACTGGGAGGCCCGACCCTGCCTTTGAACCAAAGTATAGAGAAAAGTTGAACAGGCTTTGCCCTTTAAACGTGGACCAAAATGTGACCGGAGACCTGGATGCTACACCTTTGGTATTTGATAACCAGTACTTCAAGGACTTGGTTTTGGGGAGAGGCTTTCTGAATTCTGATCAGACACTTTACACATATCCACAAACTAGGACATACGTTAAACACTTCAGCAGTAACCAAGGAGAATTTTTCAAGGCCTTTGTTGAAGGGATGATAAAGATGGGCGACTTGCAGTTTGAGCAGCCTGGGGAGGTACGACGGAATTGTAGGGTGGCTAATCACCGTCCTGTCAACACGCTTTGGAATCTTGGAGGGATGAATCCGACTTTCTGAATAGAGACTAGAGACAATACGCATTAACAAGGCTTATTGTGTTTATCATAATGTGGACGTTGGTTCCAACATACGAACATAGAATATAACGTAGTGCTGTAAATTGTTAGCAAGGCTTTTTCTATGGTAATCAAAACTCTCGGTTCTTCTGAGATTTGGTTAACACTACTTTGTTAACGCCGCTTCAACAGGATTGTTACAATTTGCGCTAGTAATTTTCTTCGTATGTGTACTGTTTGAAAGAAGGAAACAAAAAGAAGCTAATGACGCATACTCTCCCACAAATATCAAGCA
>V300016263_L3_WHPEAkcfEAAARAA-541_1_paired_trimmed_paired_merged_contig_46388
AACCATTGCTTATTGGAATTTCCGTAAGCTCCATAGAGAAAGCTTTTAGGCTTGTTGATATTGGTCCAGATGCTGATAACAAAGCGGAGGCCCTCAAATTCCGCAAGTTCTGGGGGGAAAAGTCGGAGCTCAGGAGATTTAAAGATGGTAAAATTGCAGAAAGCACAGTTTGGGAAAGTGAGCAATGGAGAAGACATATTATCTTAAAAAGGATTTCCGAGTATGTGCTTCAGCGACATCTTTCTGTATTAAAAGAGAATATAATGCACATCGTGGATCAACTTGATTTCTCTTTGCTATATGGTGCTGGAGTTCCTATATCATCTTCTGGGAATTTGCTTGGGGAATTTGAAATTCTATCGAAGCGCTTGCGGCTTCTTGAAGACATTCCACTGAAGGTTTCTACTGTGCAGCCCCTTGATTCAG
>V300016263_L3_WHPEAkcfEAAARAA-541_1_paired_trimmed_paired_merged_contig_46389
GGACAACAACGCAGTTGATATTTTCTGTTACGGTTTGAGTTTTGAGCTCTCTGAGTTGTGGGATAAACCTTTGTTTTTGTGAAACCTATACATACACATATGCATGTACATATAGAGAAGCAAAAGCAGACAAAATAGGAATACCTAATGAATTCCAGCGCGAGTATCCCTTTTTTTTTTTTCTGGATTTAATTACCCTATTTATAGATTTTGGTTTGAATTAGACGTAAAACAATTTGATTCCTATTCTAGATCTACTTAATAATCGAATCCCATGGTACTTAGTAGATCTAGATTCCTATTTAATAGTCGCATATTTTGAATTAGACGTAAAACAATTTGATTCCTATTCTAGATCACATGGCCGTCCAACCACGCACAAAATCTAAGCCCCTGTATGTGGTACCACCCGCCCTCCGGTCTCACTTTCTTATATTTAGGGTCCTATACAGGATAGAAAATCTTCTTTA
>V300016263_L3_WHPEAkcfEAAARAA-541_1_paired_trimmed_paired_merged_contig_46390
TCTGATCTTCCAGAATCCACCTCCTCTAACAATACTGAAAGCGCTCAGTTAAATGCACATGGAGTTCGTGGGCTGTCTGGTATTCAGGGACTGAAGAAGAGAGGTCACGGAAGTCGTTCTTGGATAAAGATTGATCCGCTTGGGAATATAAGCATTTTGGAGCTTGACAAGGCTACTATAATGAGACATTGTTCGTTGCCTGGAAGAGATCTCCGACTTTTGGATCCTTTGTTCATATACCCTTCTACAATATTAGGAAGGGAGAGAGCTATTGTTGTTAGTTTTGAACAGATCAGGTGTATAATCACTGCTGACGAGGTTATCCTGATGAATTCCCTGGATGAAAGTGTTGTTCAGTACAAGTCTGAATTGTGCAAACGCCTAGAGTCAAACAAAGATCAATCTGATGACTTGCCTTTCGAGTTTAGAGCATTGGAGCTGGCTCTGGAACTAACCTGCATGTCTCTAGATGCTCAGGTAAAGGAACTGCAAATGGAGATATACCCTTTGCTGGATGAACTAGCATCATCGATAAACACTGTTAATCTGGAGCGTGTGCGTAGACTCAAAGGTCACCTTCTTGCATTGACTCAACGAGTTCAAAAGGTCCGTGACGAAATAGAACATCTCATGGATGATGACGGTGACATGGCTGAGATGTACCTTACTGAGAAGAAACAAAGGTCAGAGGGTTATCCCTTAAGTGACCTTTGTTTTCAAACTAACACATCAGGCGAGGAAACAATTGTTTCAAAATCTGCTCCTGTTTCTCCAGTGGGGTCACTCAGTGGAGCACATCAATTGCAAAGGGCTTTTACTAGTTTTGTGAGTTCAAGCAGGAATGGAAGCTTATTGAGTTCATCTAATTTCGGAGAAAACATTGATAAACTGGAAATGCTGCTTGAAGCATACTTTGTTGGCATCGACCATACTCTCAACAAGTTGTTATCGCTGAAAGAATACATAGATGATACCGAAGACTTGATTAACTTTAAACTGGGCAATGTTCAGAACCATCTGATACAGTTTGAGTTGCTCCTTACAGCGGCTACCTTCTTGGCTACTGTTTTTGCCGCTGTTACAGCAGTATTTGGAATGAATTTACCCTCCACTGTTTTCGATAGTCCATCTACATTCAATTGGGTTTTGGTTTTCAGTGGTGTTGCCTGTGGGTTCCTGTACTTCTCTTTTCTGATTTATTTTAGGTATAAAAGGATCTTTCCCTTGTGAAGTATGAAATTGACGATTCACATTCTAGTGGTGAAACTGAATGTTGTATATCAGGGAGAAGAAAAATCCAATTGATTTTACATGTATTGCTGGGAACGAAAGTACTTTCGATATCTATGAATCAATCAGTGATGTTTTTCATTTCCAAATCCATTAAGCGCACCTTCTTTTCACTG
>V300016263_L3_WHPEAkcfEAAARAA-541_1_paired_trimmed_paired_merged_contig_46391
AGAAATTAATAAGGGGTTTGTGAATCACACCCCCAACATATTTAAGTTAAATCATCGATCATTCGACTACAATGGGTTAAACTGATTTCAACAAAAAAGAAAGGAAAAGAAAAAACCCTAGCCAGGCTAAGAAAAACTCAGCTGATTCTTTGTCTCTATACCACTATTTGCTACAAGTATGCATGTTTATGTATATTTGATACATCCAAAACTCTGAATCATATCTGGCGTCGTATCATGCCATAAACAGTGACAAGGGCCATGACAAAGGAGTGATCGACATGAGGCTCCACTGCCAATGTGAATACATCATCTCCCAATACTACTCCTGAACTTGACTGCTTTCTCTTTGCCTCTGCTACAGCTCTTCTATTGCTATCCATAATTCTGAAAGCTGTTGATTTACCATTGAAACCCTCTAACCTGTAGCAATTGCTATCAGATCTCATGGTAACTTTATAAGAACACTCTTTATTTCCAAGAATTGATCTATAACTTTTTCTCATTCGAAACAATGGCTTGCTGGCACAGATACCATTGCTTTTGTAGCCCTTCCAACTTGGAAAACCACACATTTTCTTCTCACATAGGGTAAATATAGAAGCTTGCCGTGGAGATCCATGAGATAGACTTCACTGCTGTGTTTGCTGTCGTAGTTATTGACGCGATAAACGATCTCGCCATTTTCATCAAACGCAGTGCATCCGCTTCCTTGAATTACAAGAGATTTCATCCATATGGTGAGTGTTTCTCTCTTTGAAGTCAAATACTTATTATTAGGAGTACTAGTAGAGCTGGAAGAAGCATCACCAGTACTGTTGAATGTTAAAAGAGGATGAACCTTGGCCATTTGGGAGAGAGAGATAAGAGAGGCCTTTATTTTAGTTTGTGGAAGAGAATACTTGGTGTGTGAGACCACTTCAATCAAACTAATGATTTATACTCCCTTCAAATGAGAAGAAACCCTTATTATATAAATGGTCCAGTATTTTCATCTAACTAAGAACTCCACATTTAATGTGTGCAACACACATGAGATAAAATAATCTATTAGAAAGGTGATACAAATGTGGTATAAAAATGTGATAAGAGTATATTTT
>V300016263_L3_WHPEAkcfEAAARAA-541_1_paired_trimmed_paired_merged_contig_46392
GAGAAGAATCACTGCTTGATTCATCTGAACTTCCTGTAAACAATTTACAACATTAGAGAAAAGGTGACATCATAAAAGGATCTGGTCTAGATCAGTTCAAAGCTAATAGATAGCGTTAAGGCTCTGCATGATTGCAACATCAATCGCAACACTATTGCTTTTACTACCAACAAAAATCCATATGAATGTATATCAGGATTCTCACTTCTGATATCTCCATGAAGGCAAAAGACTTTGAGCCTAGGAGTTTTAAACATGAACAACAGGAAAGAAAATAAAAGTACCAAATGCACATTCTGCCACACACCAATATCTAAAGACGGCTTAAGAGCATCATACTGAACAGAGTC
>V300016263_L3_WHPEAkcfEAAARAA-541_1_paired_trimmed_paired_merged_contig_46393
ATGTGTTTGTTCACATATAATGTCATGTCACACTGCTTGTCACGGCCTGATAATAAAATGCTCGTCCCAGATCGGGCACGAACAGGTTGCTTGCTTGTTCTTCCATTCAGCTCCACAATTATAGCAAAACTGATGTCCACATCTGCAAGTGATGTGGTAGCAACCACTATCAAGTTCAACCATATGATTGCACTTTGAACACTGGCGCCAAAGTTTCTTCGACGCAAATGATTTCAACAATTGGTCTTCCACGCAGGAATACGTTTCTGATCTCTGGAAATCGTAGCAGCTCATATCATAGTGCCAAGGAACCTTGCAGTTGATACAGAAATAGTGTTTACATTTCACGCACTTCCTGCCTCCCTCACCAACAAAAGAAGTCTTGGTATTTTCCAAGACCTCCTGTTTCGACATTAGTGCAGAACACCTCGGAAATGGGCAGTAAACCTTCTCCGTAACAGGAATTAAAGACTCCTTGATTCGTTCGATCAAAACATTGGCTAGTTCAGACGACAAGAATGTCTTACAACTATCGACATTCACCTCACACTTACAGTCCTTATGAGGGCATTGTGCCACGAGCCCGCCTTGCAAATTTATTTCGACGTGATGTTTCAAGCAAGGCAAGCAATATTTGTGTTGACAAGTACCAATCGAAAGCATTCGAGCAACATCAATGTCTTCAAAACAAATCAAACAAGTTTCCTTCACACTCATGGCTTTGCTAGTTCGGGCAGGCAGAGGGGTTCTTAGAAGGCGTAGTATCAAATGTATAACGCTGCTTGCAAGACTCCGTGAGTTCGAAACCT
>V300016263_L3_WHPEAkcfEAAARAA-541_1_paired_trimmed_paired_merged_contig_46394
GTCCGCGCTTTAGCTGACGATGTCGATCAATTTTACGGACTCTGTGATCCAGGTAAATGCCTAATTGTAGATCAGACTTCTAATTATATTTTGCTTGCTTTTGTGAAATTTTAATTGTAATTTTACCCTAAAGTCTCTGGCTTTTGTAATTTTGTATGAAAATATGAATGTATTTCTGTAATTAAATGCTTAATGAATTTTGTAAAAATAATTTGTATATGTTTCCTAGAGACTGAGAATTTGGAAGAAGCTAGGAAAGGGATACATTTGTCTGTTATTTTTTATTCTGCTAAATCTTAATTTTTACTGTAATTGTGTGCTAATTAATTGGATTAATTGTTAAAACTGGAACCTTCTGACCTTAGCTTCATTTAAGTTCACTTTAGGTAAGCTGAAACCAATTTCTAATTTTTTTGTTGACCCAATTCATGGTTTTCTTTGGTTATAAATCTTCGGTTTGGTTTAGAGAAGGAGAATTTGTGTCTTTATG
>V300016263_L3_WHPEAkcfEAAARAA-541_1_paired_trimmed_paired_merged_contig_46395
AAATCTTATTTTTCTCTTGCTTTAAGTCATGATTTTCGTTTGAATTTGCTAGAGAAGTTAAAGAGTCGATAATTTGATCAAGAACTGCTCTGTCATCTGCACCCACTTCAAGTTCGGAGAATGATAGAGAATCCGAACATTGACCCACGTCACACTTAACCAAATGAAAGGAGCCGCCTGCAGCTTCAATGATATCTAAGGCCTCATTTATCAGAAACTGATCAAATAGGTGACCACTGAGAGATACTGATATGTTGTAGTTCTTGTAGTTGTGATTAGCAAGATTCTTTGATATTTCTTCTGAGTCTGACTTTCTCATACGCGGAATATATTCATACAATGAGGTAAGTGCTCCTCCATGGGTTATGCAAGCTCTCCTTAAATGTGCAGGCAACTTTGTAATGTCTTTTGTAGAAGCCAAATTACCAACAAAATTGGACAATATGTCTCCAAAATGTTTCGAAGCCTCTTTTGCAAATTCTGTCGGAAGAATGTCCACAGCTTGACATATCACACCAGCGCCGTCCATGTCACGATGGTAAGAATTAGTCACAGGATCGTATCTGAAGAAAGGTGAGTCAATTGATGTGGTTTGGTTGACAAATTCTATTGACCCCACTATGTCACAAGTTATGTCAGCGATTCCAACAAGCACACTTCCTTTCTTTGTTAGATCTTGAACCTGCTTAGTACTCAATAAGCGCGGAAATCGTTTCTCCCAATACATGCAATTCACGATTACAGATGCATATGGGGCTATTTTTTCATGGAAAACAGGGTTGTAGTGTTCTGGATGCGCATAGTAGTCAGCTTTGTCAAATTCTCTTGTTGGATCTTCGTGGTCAACCATGTTTTTACTAGTCACAACACAACCGTATACTTGGAAGATCCTTTTCGATTTTCGAGGAGTTTGAGCAGCATCCTTGGCC
>V300016263_L3_WHPEAkcfEAAARAA-541_1_paired_trimmed_paired_merged_contig_46396
AATCTTTCACTTCAACAAGAACTCACAAGTTTTAGAACTTTGGGACCTCCTTTCCCAGCTACTGGATTAGTTGAATTGGGAATTGGAAATACTAAAAACACTTAAGAACCCCAAATTGTATATCCCCCTTACAAGTTTTAAGGATTGAGACCAGAAGTTGCAGGGGGGAGGTCGGAAAGTAGGCAGCGATGAGTCAGGAGAGGTAGCTAGCTGAAGAGGATGAGAGGAGTGAAGAGACACGTGTAAGTGAGCGGATTGGGGAGGATAGCTTTCAGAGTTAAAAGTAGTGATGAACATTAACTGCTGGTGCTGGGAGTTTGGTGGTTGGAGAGGTTGAAAATTGAGGAAATACATTATTGAGACCTCCACAATGCAGAATTTGCATGGTTCAATATGAGGGAGAGTGTCATTAAGTGAAGATTGGAAAGATTTCTATTCACTTTACATGGTCCAAGAAAGCAAAAAGGATTATGGGGGAGCTGATTTCAAGAGCTTCTGTTGAGATTTGGATCTGGGAGGTGTTTTGAGTTGTGACTGACGTAGAAGAGGAAGAATTA
>V300016263_L3_WHPEAkcfEAAARAA-541_1_paired_trimmed_paired_merged_contig_46397
AAATTTTTTAAAAGAGCTGTTCACAAACACACACACGCACCATCATCAAAAGTCAGAACATTGTAGCAAGCATGCAGCACCAGAAATTCAAACCAAAAATAAAAGAGAGAGAAGGCACAAGATCATACACCTAAATATACAACAATACTCTGTACATAAAGATTATTTGTCTGAGGCATCAAGTTGTGATAACGTGGATGTATACAACATGCTCACCATTTAATATTTCATTCCCTTCTGTTGTTGGGTGTTATTCTTTCAAACTATACAGCAACAGAACACAAATATAATTGCCGAAGATGATAATTACAATACATCAATGC
>V300016263_L3_WHPEAkcfEAAARAA-541_1_paired_trimmed_paired_merged_contig_46398
AGCAACTTGTCGGAGAGCATCAACTAAAAGGCAATGGCATCCAGATTCAAACAGCAACAGAAAACAAATCAATGTAAAGTGAGATAAAGGGCAAGGCCGAGAGTACCCTACTTTTCTATGTGTAATATAAGGTGTATTTCGTAATGAAATCAGCATAATCATTGAGCTCTATACACGAAGCTCTACACCATGCTCTAGAAGAACTTGATGCAACAAATGATCTTAGATTCTCGCCTGAGAATGTAATTAATCTAATCCCAAGGAGCGGGATTCAAACTGGGCGTGGAGGGGGGGAGCACACTGATCTACTGCTAGGTCTGCAAACTTCAGCCAGTTAAATGACTGCAATAAAGAGCTTATAGATCCAGTCATGGATGAGTCCTTGTACGTACCAGCTATGGATATATACAAATGTCTGTATGTGTGTGTAAATATAAACAACTCAACTCAACTCACCTTCCTCTTGGGGCAACTGAGGAGG
>V300016263_L3_WHPEAkcfEAAARAA-541_1_paired_trimmed_paired_merged_contig_46399
AAAAGGGAGTGCGGCAATCATTTCAACTTCCAAAAAACAGATATGGATATGTCAAAAGAGCAGTGCAAATATACCATTCCGTGATGCCGCAGAGTTTCGAATTACAAGATATGCTTTACAAGAAAGTGACCGTTGGCCCCCAATTCATCCATCATATGAACAAATGAAAGATTCTTTTGAGTTCCAAGAAGAAAAACAAAATACAAAAAGAGAAGCGAAACGTGTTAATTTGATGCTTTAAACATCTCAATAGTGGAGTTATTCGATATCCGATCGCTTAGAAATACCTCTTCGAAGTGTTGTCATGTAACTCATGCTTCTCTAAATCACTTCATTGATTGAACATCTTCATCTTATAATGCAAGTTCAAAACGCTATTGCCGTCTCCAGAATTTGTTGAGAAATTTCATCCCGTTTGAGCATATAATCATCGTATGGTCGGCTGCCACCAGCATCCCGCAAAGCCTTCCTATTAAGTTCGTGAACCATGCACATGTAGTTAGAGGGTCTGGACCAGAAGCACATACGTCTTGGAAACTTCCTGCTGCTTCATAATTTTGCAGTCAGAATGCCACCGTATCATGTTATGGGCTAGTGGAGCAAGCCATTCCAAGATCTGCTCCATCGCCAGATTCCACCCTCCTGCAAGGTCGGGATTATAGACAGATGAGCCCATAGTTTTGGCATATGACTTCAGTCTAGCTCTCAGGGCAGTCCTTATAGTTTTGGTCAACATATTGTAAAGATTAGATCTTTCGTCAAGGCTGATCAAGTGAGGTGATGAAGCTATCTTTTCAATCAAAACAATCACATGTGC
>V300016263_L3_WHPEAkcfEAAARAA-541_1_paired_trimmed_paired_merged_contig_46400
TCTGACCCTTTCTGGTACTTGAAATCTGTATATGTGTGCACGTGGCATGAGGAAACAAAAATTAGCAACAAAATTTGACCTAAAATATAGGGCGGATAAAAAGAGAAAAACAACTGAAATTTAGGATCTCTTCCATATATTTTCCCTATTATTTAATTTTTTTTTCATGTTTTATGTGTTTGATGTTGTGAACCAATAATAATTAGATTTTTCATGTTTTATTTGCTGGTATTATGCTTATGTCTAAAACGACATTGTCGCAGCGTTCAAAGGATTCGAAAAGAGAAATAATTTTCACACAATGATGCTTATATTCAAATGACGAAAATCATCAAAATTGTGAGACACGATCTGAAAATTATTTTTCGTTAACAAAAACAACATCAGATGGATCAGACGAAAAAAACCCTAAGAGAAAATATTGAGAGAGAGAGAGATCGAGAGAGAGAGAGAAGAAAGAGATGTTACATAGATTGTCATTGACATTGAACCT
>V300016263_L3_WHPEAkcfEAAARAA-541_1_paired_trimmed_paired_merged_contig_46401
ACAGTAACCAAGAAGAACCAAGCTCTCATCAACCAAAGGAACTCCATCGTTCAGTTTAGCTGTGAGTGCATTTGCAATGGCAAATGGAAGATACAACAATGACATGCACATTCCAGTTTTCAAACCCTTTGGCTCATCACACAAGTGCGCAAGAATCAATCTTCCCTGCCAAAACAGAGCTTTCCTTTCAACAACAATGGTAGAATAAACAATTTGGTTGTCTACAAGACCCCTTAGAACGACATTGGAAATCTAGCACTCACAGCACCGATAGTAAGCAATTACATTCGAGATGGACAAACCACACTTTCAAAAGATACGGTTATAAAGAAACATGGATATGTTACCACAAGGTACCCAAAAGCAAGTCC
>V300016263_L3_WHPEAkcfEAAARAA-541_1_paired_trimmed_paired_merged_contig_46402
TGCTATTGTTGTCCCAAAATTAAAAAATTATTTTAACCATTCTCTTTGGCATGTCAAAATACATTCACACTGTTACATACACATTGTTAGAACTGTGACACCTAATATTGGAGTGTCAAGGAAACAATTTTAGCTGTTCACACTTCACACCAATGAACAATGTTTGAGAGATCAAAGAAAAAATATAAATCACTTTTTTTTTTATTACAAAACATAAATCTTTTGTTAATGTATCTAGAAACATTTACAGCTAGAGTGCTTGTAGTTGATGATGCATGATGGTATGAGAGATTATAAGTTGTTGATGCACGTGAATACTACAATGTATCAATTGCTTTAATCGCTCATGCGCATTGTTATGTATAAATTAGGGGCGTCCCACTATACAAAAACCCAACCCGACACGATGATCAACTGTTCAAACGGCTATTGGTGTCGGTCCGAAGCCCAACCACCCACCACCAGATGGTAACAGCAACAACTGTCCAGGTTCAAGAAATGGGTTCCAACATTGAGTCGACTCGGCCAACTCGTTCTT
>V300016263_L3_WHPEAkcfEAAARAA-541_1_paired_trimmed_paired_merged_contig_46403
TGGTTCTAATAATTTGAAGGGCAACATCTAATATTTGACGAGATTCTGCCTTGTACCCGTTGCACTATCCCCAAGAGTATCGTGAGACGGTTAAACTCAAGATTTTGGATATAAGCACGATACAAACACCGAAAAACAAGTATAGGATCCTATTATGTTAACATCAGTTAGGTATTTGAGGGTGATTAGTTTACATTAATGAATGGTTTAAGAACATCTAAACTTGTGGTTGTGGACCTGTGTGTGGGACACCTAAACTTGTCCAAAGACTAAGGATGGTTAAATGAGGGTATATTTTTCCACAAGAAGTTAGAGAAAAATAGAGGCCATTTTGTCCCATTTCTTAAATTAAGCTTAAAGTCCTTGTATTTACATAAGTCCAATAATGCACTTGTTCATAACCAAAAAAATAAAGTCAATGGTGTACTAAACAAGAAAAAAAGAATATAATTAATGCATTTTCTAGCACACTCAAAAATTAAATTTTACAAAATAAAGAAAGCAAAATTAAATCCAAAAGAGACATGCTTGTGGATCCTTCAAATTTTCTGAAGAAACTAGCTTTTTTTTCTCTAATTTTATCAGCTCCCCTGTTTTCTATATGTATTTTTTCAATTACTATTCTGTAATAAATCTATAAATATACTGCGATAGAGGAGGAAATGGTAATTGCAAATTATAGATGAAGGGTGTGTATGTACCGGAACATGGGAGTCTCTAGCAC
>V300016263_L3_WHPEAkcfEAAARAA-541_1_paired_trimmed_paired_merged_contig_46404
AGACATCTATCCTAAAAACCCAATAAGTTTACTTTTTTCTGACTACGAAAATGGTCACTTCCTCTAGGATATATCAAATCTCAATCTGCAAGCTCCATATCTCTAATTTGGTTGCACGTTCATCCCCTAACCTGCAAACCACATGGTCTGGTGTCCACAGATCATTAGCCACCATAATGTCACGTTGTCTAAACTCATAAGTGCAGGAAGCTTTTACAAGTGTGAAAATAAGTATTTCATAATACAGAGGTTATGGTTATTCAGTTATCATGCATTGAACAAACAAATGTTATCGAGGCCTGTTTGGGAATTTACTTAAACTTTTAAGGCCCTTTAAATACGAAAGTTTCCAAGTTTTGATATGACCCTTTCTCTGGCACTTGTTGTACACACTTATCTATCTTGGAACTGAAGTTTTTGTTTTGTTTGTGCATAGTTTCTCGATGGTTGGGTCATATT
>V300016263_L3_WHPEAkcfEAAARAA-541_1_paired_trimmed_paired_merged_contig_46405
AGACATCTATCCTAAAAACCCAATACTTTTTTCTGACTACGAAAATGGTCACTTCCTCTAGGATAATTTGGTTGCACGTTCATCCCCTAACCTGCAAACCACATGGTCTGGTGTCCAAAGATCATTAGCCACCATAATGTCACGTTGTCCAAACTCATAAGTGCAGGAAGCTTTTACGAGTGTGAAAATAAGTATTTCATAATACAGAGGTTATGGTTATT
>V300016263_L3_WHPEAkcfEAAARAA-541_1_paired_trimmed_paired_merged_contig_46406
CTAGGTCTCCCCATGGAATAACCTACAGAACATCAAATCAAGTTACAACTTCATTATCGTTGGGTGAAATATGAAGATATGCAAGGAAAGGAAAAATTGACACAGCTTTTTCCGATGACATTCAAATTTAAAAAGAATGCGATATGCCAAATGTAAACACCATTGTAGTAGTGTATATAATTGCCTCATTCCAAATAACCGCATGAAATACTTCTATTCATCACAAAGGCACCAACTGTTTTGGCTACAAAAGGAAAAAGATATGGTAGTTGTCCACCTATTTCTCTTCAAAAGAGGTACAAACTCAGAATCTTTCAGGAGCTGAAGTTACATTTTTCTACTCTGGATGGAACTTCTCTAGGTGGAATAAACAGATAAACTAATGCAATTTATCTCTTCGAAATGATCATAGAACACCTTTCAAGTATTACTTATTCTTATTTTTTTCCTACGGCAAGAAAGAGTGATATGTTTCATGCTGAAGGCATTGTGAGTCACAAATGGGCATATGATGAAGTGACATCGTAAGCTTATATTATAACAGGAACCGTGTCCTGAGTTTAAGGGATTGGTAAATCAGCATAAGTATTTGATCCAAACAACCGGAAAAGACTTGGTGTAGAAGTAATATTAAAAATGACAGTTCATGGAGAAGTAATGTATCATCCGCTTGGTGACAGGTCAAATGCAATGTCTTGAGATATTAAACATACTTGGTTTAATATAGATAAATTAAGTGAAGAGATAATGAGGAAGCAAACCTGGTGGCCATGACACAGCCCT
>V300016263_L3_WHPEAkcfEAAARAA-541_1_paired_trimmed_paired_merged_contig_46407
AACTAGAGTGCAAAGGCAGGCGTCGAGCACGTTGCTCTAATCAATTTGGCTATGCCCAAGTACGCTACCATATAGTTGTTTTAGTTTAGGCAGCAATAGCTGTACATCTGAATTTGAACTCTGAAGCAACTATTCACATCAGAAATATAGAGCAACAAATTAAACAGAGACTAAAAGGAAGACATGTTCCACAAACGTAATGCATCCTATAAAAATTAGTTCGGATAAATTAAACTCAATCTTCTGCTAAATAAATTTATACCGTCAAACAGTGCAGCATTTCAAATAGCAATCAGAAGAAGGCACGGCTGCCATAGAACACCCGCGATCCGTCCTTTTTTTTATCAACATCTAAACTGTTGTTGCTATGGTTTGGAATCACTTCGCTGCGGTCTTCACAATCTGCTTTATCAAGATCCATCGGGAGCTTCATTTTTGCCAAGGACTCGGTGAATTGCTGCATGCTTCTCATGTACATGTCCACGATTTGTTGCTGCATTGCAGATTGCTCCGCCTCCATATTTATATTCCCAAGTGGAGCAGAAAATACTTGACCAAATTGACCAGATCCAACTTTCTGTTCCTTGTTGCTCTCCTCTTCCTTGCCTGACAAGTTAGACTCCTTTTCGTCTCTGCCTTCTCTGCCCTTTCTTGAGGTTGGGGTGTCTGGACAAGCAGCGGAACCTTGATTAGCTGCTCCCGCGGTGACAGAAGCGTTGAGAGAATTCGACGATTCACCAGCCACAAGTTTCTTCTTGTCGATTGAATCAGCGGAGTTTCGATCATCGCTCAAGCTAGTGGTGGTGCAACTTAAGAAGCCAGAGTTCTGGATGCTCCCACTGGGAGAAACAGGGTCACCCTGAATCCCCTCACCTGAACTTACAGTCATTTCATGGTCAGGATCAGCAGCAGGCTGAGGAGATGCACCGAGATGAAGAAACGATCCAAGACCTTCGGGACCAGGTCTCCAAGCACAGTCACGCCTTGCCAAACTAAAATACTCAGTCACCATTTGTTGATTCGTACTCGCCACATCAATGTCTGGGAATTCCATCCTCGAATACTCAACAGGGTCTAACGCAACTTGAGATATTTTTCGATCAAGCAATACAACTTCTGAGGTTATGGAAGAGTTAGCGGATGATTCCGACAACGAACTAGTGGAGGGTTTAACAGGCAAAGAAGTATGGAGAGAAAGAGTTAGTTTGACAGTTCCAGCAGGGGAATGGAAGAGATCAGTGGAAGAGAGATTATAATCCTGAGTGACCTTTCCCTTCCCATTCACTTGAGAAATTGGGACCAAAGTGAATCCCAACAGCTGGTCTTCCATGTAGTTTCTTGCCCTGCTCAGCATCCAAATCTCGCA
>V300016263_L3_WHPEAkcfEAAARAA-541_1_paired_trimmed_paired_merged_contig_46408
CACAAAAAGCAACGAGTGGACAGGTGCAAGGTCATTTCATCGGAAAAGCTTGCATCACATTGGAGGAGAGCAAAATCCTTACGAACAGGCAATAGCAATTATAGGGAAAACATTGTCTTCCTTTGATGAAGATAACTTGATTCCCTGTTTCGGATTTGGAGATGCATCAACCCATGACCAAGAAGTTTTCAGTTTCTACCCGGACGAGGGATCTTATTGCAATGGATTTGAAGAAGTATTGAGACGATATAGAGAATTAGTCCCTCAGCTACGACTGGCTGGGCCGACATCCTTTGCCCCTATTGTTGAAATGGGCATCACTATTGTTGAGCAAAGTGGCGGCCAGTACCATGTATTGGTGATCATAGCCGATGGGCAGGTGACCAGAAGTGTTGATACTAGACGTGGGCAGATAAGCCCACAGGAAAGGAAAACCGTTGAAGCAATTGTGAAAGCAAGTGAGTACCCCTTATCAATTATACTAGTTGGTGTTGGAGACGGGCCGTGGGATATGATGAAGGAATTTGATGACAACATCCCCGCCCGGGCCTTTGATAACTTTCA
>V300016263_L3_WHPEAkcfEAAARAA-541_1_paired_trimmed_paired_merged_contig_46409
TGTTTAATTTTATCTGTACAAATCATAACCTGTTAAATAAACGAAGAGTTGCTACTATTGGTCACACGTGCGGCGTCGTAAGTATTATGAGCCGTCAGGACCGGCATCCACTCCGTGCGTCACAAGCTTGTATGGTTAGAGTTGCTAACACGTACATGCGCAACTAATTCTAGCATTTTCCGAACTATAAAAGACCAATCATGGTATCTAACAAGTCCTCATGTTAGGTGGATGGCCTATATATGTATTATAGGGTAGTTATTGTGTCACTATCTTGTAAATTGCTGGTGCTTTTGGGCCCTTTGGCAGGCTCCTTTATCCTGCCCTTCAAAAATTGAATGCAATT
>V300016263_L3_WHPEAkcfEAAARAA-541_1_paired_trimmed_paired_merged_contig_46410
AATTGCATTCAATTTTTGAAGGGCAAGATAAAGGAGCCTGCGAAAGGGCGCACAAGCACCAGCAATTTGCAAGATAGTGACATAATAACTACCCTATAATACAAATATAGGCCATCCACCTAACATGGGGACTTGTTAGATACCATGATTGGTCTTTTATAGTTAAAGAAAATGATAGGATTAGTCGCGCATATATGTGTTAGCAACTCTAACCATACAAGCTTGTGACGCACGGAGTGGAAGCCGGTCCTGACGGCTCATACTTGCGACACCGCACCTCTGACCGATATTAGCAACTCTTCGTTTATTCAACAGGTTGTGATTTGTACAGATAAAATTAAACA
>V300016263_L3_WHPEAkcfEAAARAA-541_1_paired_trimmed_paired_merged_contig_46411
TCACACATAATCGTATGACTGACTACTTTATACCCCCTATTTATATATCCCAATTGAGCTTGGAACCATCTCAAACTTCCTCAAAGTTATGGAGTCCTCAAGAATTTCACTGCGTCCTTTCAGAGTCTCCGATGCTGATGACTTCTTGAAATGGGCGAGTGATGACAAAGTGACGCGCTATTTGAGATGGAACACCATAACCTCTAGGGAAGAAGCCTTGACATACATTGAGAAGGTTGCTATACCACACCCATGGCGCCAGTCCATATGTCTGGATGACCATTCGATTGGATATGTTTCGGTCAAGCCCGAAGCGGGCGATGACAAGTGTAGAGCCCATGTTAGCTATGCCGTGTCTGCAGAATACTGGGGACAAGGGATTGCCAAACAGGCACTGAGGATGGCCATGTCTAGAGTGTTCAAAGAGTTCCAATGTTTGGTGAGGGTTGAGGCTTTGGTGGAGGTTGAGAATAAGGGTTCCCAAATGGTTTTAGAGAAAGTTGGGTTTGTGAAAGAAGGTTTGTTAAGGAAGTATGGTTATTGTAAAGGTGAGATTAGAGACATGTTTATCTACAGCTTCTTATCAGCTGACAAGATTATGTGATTCATCTGTTCAAAATTTCTTAGAACATCTCTTAATGGTTTG
>V300016263_L3_WHPEAkcfEAAARAA-541_1_paired_trimmed_paired_merged_contig_46412
AGGGCACAACAGGCTTGGATGTGCCAGTCATGATTCTTGATGCTGTGAAGAGAAAGCATGTCAGTGATCTCTGCTGGGGTCATTGCATCCTTGAGGTCTTGCTTATTTGCAAAAACCAGCACAACAGAATGTTGAAGATCCTCATGTGCCAGCAACCTGAATAGTTCATCTTTCATTATTGAAATTCTGGCTCTATCTGTACTGTCTATAACCGCAATGATAGCGTGAGTTCCACGGTAATATGTTGCCCATGAAGTCCTCAGTCTTTCTTGTCCCCCAAGATCCCATACCTCGAATCGAATGTTCTTGTAGACAAGCTCTTCAACTCGTTGCTTCCTACAGTATATAAACCTAAACTGATCCAGTGCCTTGAAGGAGAAAATGAAATGAAAATGACAACGGAACAGAAAACTGAGAGCACGACTGGCATTTGATCGAGCTTAGGGTTGAGATATAGAGCTATCATTTAAATGCAGTAGCTCAAAATATTCAATGAGCTCAAATGAAAAAGACTCATACACAGACCAAGGATACGAC
>V300016263_L3_WHPEAkcfEAAARAA-541_1_paired_trimmed_paired_merged_contig_46413
GGGAGCGAGCAGTCTAGGGTTAGGTCTCCGGTGAGGAGGTTGAGGGATGGGAAGGAGTCGAAATCGGAGTCGAAGTCCAAGTCGCCCACTTGGTCTAAGGACTCCGTGGGGAGTGAGCAGTCGAAGAGTGTTGAGGTGAGGAAGAGGGAGGTGGAGGCGGAGGAGGTTCAGGGTGAGCAGCCAAAGAATGTTGAGTCTAGGAAGAAGGAGACGGAGGAGGTTCCGGTTGAGCAGCCAAAGAGTGTTGAGGTTAGGAAGAGGGAGACGGAGGAGGTTCAGGCTGATAAGGGGAGTAGGACTAGTAGTGAAATAGAGGAGGGTGAGCTTGCGCCGGAAGCTGGAGCTGGTGTTGGAGGTGGAGGTGAAGGTGAGCCCCAATTGGGTCCTGAAGGTGGAGCTGAAACAGGAGAAACACGGATTCGAAGCGAGACTTCAGATAGGG
>V300016263_L3_WHPEAkcfEAAARAA-541_1_paired_trimmed_paired_merged_contig_46414
TGAAATGCTCATGTACTGCAAGGACTGAAATGCTCGGATGGAATAAAAAGCATTAACACACACTGAAAGTAAATCATGCCAAAAGAAAAAGAAAAAAAAAACTCCAGTGCATGATTCATAGTGGTGGCAGCCACACTACAACAATGGGGCTTCTCACCCTGTGCACTCCATCCTTCCACACCAACCCTCCGAACTCCGGGACCGCCTGCCGGGATTTCGTAGTGAAGATGATTTTGTATGACAGCTTCTGATTGGCTTTGGTGAATTTCAGCGTCCGAGGCTCGACTTTCACATTAGCACCTTTGAACGGTGAAACAATGGCGTGGTAATTCGAAACCGCAGGGCCAACATTAGTGACAGTCCTGTGGAGTGTCAAAACAGAAACATTTGTTCTGTCCGGGAACACAACCGATAGTGCCGGATAGTTCAAGTCCCCGGGACTGGCTAGATTGTTCTTGCAACTTCTGTTTGAGTACTTGGTAAAAACTTTGAGCTGTGTTGGTGTTAGCCTTTGTGTGCAGAGAAATTCAAGATAGTCCTGCGCCTCAATGTCGTAAATCAATCCCGGGTCAAGAGCCCTCCCCGGGTT
>V300016263_L3_WHPEAkcfEAAARAA-541_1_paired_trimmed_paired_merged_contig_46415
CCGGGTCAAGAGCCCTCCCCGGGTTGATGTGCCCTGCACCGTGATCATACGGGGTTGAAATTGAAGCTGCCGAGGAGTCTTGTAGAGGCTTTCGCGTGTTGTCGTGGACATAAGCGGTTGTCATCAAGGCGGACTTTATTGCAGCCGGACTCCAATCCGGGTGCCTTGCCTTGAGCAGAGCGGCAATGCCGCTCACATGGGGGCAGGACATTGAAGTCCCGGACAGTATATTGAACTTCACCCTTCTACGATCCGCTGGCAAGCTGGACGGGCCTAATGCGCCTGTCCAAGCGGCGAGGATGTTCACTCCTGGTGCCACCATATCCGGCTTGAGAATCTCAAGGCTTACCAGATTAGGCCCTCTGGATGAAAACGCTGCCACCACAGGCGACGGTCTAACCCCAACTCTAGTTCCAAGAAACGTTAGAGTTGCGGTGGCTCTCGGGCTTGTTGAAGCATAATGCTTGATTCCCCTTGCTTCGTTTTCTCCTACAGCAACCGCCGGAACAAGGTGGCAATCCGCCACAAGCTCCTCTCCGTTTGCAGCTGTGTTTGCCAAGATCATCCCAACTCCTCCGGCTTCTTTCACCACTTCTCCCTTCTGCACTCTAGGACTAATCCCACGGTCGCAAATCACAATCTTTCCTGCCACAACTCGGCGATCCAACGTCCCCTCCAAACACAGCGAGCTCGGATTAGGACTAGTAGAATTGCTTCCCAAATACATAACAGGGTATTGCTTGTTTGTTGACAGCTTCATCCTTCCCCTGTAGAGTGAAACCCCGGTAATAGTCCTGCCATTTCCGAGCTTCACGGTAGCTGGAAAATCCCTATCCATGGTGCTAGCTCCAACCGTGGTTATCCAGGGGGACACATTGGTCAGACTAACAGGATCCGGCCCTCCATTTCCGGCGGAGCAGGACACGAAAATTCCCATCTCCATCGCCCCAAAAGCCGCCACGGACAAACTGTCCCGGTAATAAGAAGACACACCTCCTCCTAAAGATATAGACAACACATTGACTCCATCCGCCACCGCTCTGTCCACCGCCGACAGA
>V300016263_L3_WHPEAkcfEAAARAA-541_1_paired_trimmed_paired_merged_contig_46416
AGCAGCAGCGACTCAGATAGAAATTAATTGAGGAAGAAGAAGCAGCAGCAACTCAGATATTCGGCGGAAACAATATGGGCGGGCTTCAACTACTCGACAGCGGAAGCGACTCCGAGAACGAAATCGGAAACGACGACGTTCCGCAGCTCAAAATCAATGAAGATTTCGCTCGCAGGTACGAACACAACAAGAAGCGGGAGGAGCTCCAACGCTACGAGGAACTGAAGAAGCGAGGCCTCGTGGCTGACCCCTCCGAAGATTCAGACTCTGAACCAGATTTTGAATCGGACGACGACTATGTCCATGTGGCGAATTCCAAGAAGAGGGAATTGGAATTTTTGGATGGTCTGCTCAAGGTAAAAAAGCAAGACCCTATCTTGAAAAACAAAGATGTTGTTTTGTTTAATTCTGATGGAACC
>V300016263_L3_WHPEAkcfEAAARAA-541_1_paired_trimmed_paired_merged_contig_46417
TCCTCCATCAGTTTGCAAACATTTAATACAAAAGCATGGAACTTTATAAATGCAGAGATTGCTTCAGATTTATTAACCAAAGGAAATATCCACAAGAACCTTGAATACTCATCAATAAAACTGATGTAATGTCTATATCCTTCAATTGATATCTTTGGAGAAGGCCCCCCATACATCTGAATGTACTCTTTCAAACATAAAGGTAGCGCTACTTTGTTTTACAGGAAAATATTACCTACACATTTTACTTGAAATACATGAAGTACATATTGACTGAGAAGAATCTATACTAACTGGTACTTTTGTTGCTTTCAACATAGATGCCAATACTTATTCAGAAGGATGACTTAGCCTCTTATGCGAAATTGCAGTCTTTATCTTCTTTCCCATAAAGCTAACTTTCACATCTTTTGTCTTTTCATTTGTAGAACAAGATCTTGAAAACACTGTCACAGGTATTGTAAAAAGATCCCCATCACTCATTCCTTGGTAGAGTATCACATTGGTTGCCTTGTCCTGTATAAAAAACACATTATCATCACATATAAACTAGCAGCCATTATCATAACACAATTTCTTAACTGACAGAAGATTCACAATGATATGTGGTACATGCAAAACATTTTTCAAGAATAAGCAATGATCTTGAGTAATGAGTTTAGTGTAACCAATATGTTTCTCATCCAAACCTTGACCGTTTCCAATGATTATCTTCTCATCACCGTTGTATGCAGTGACTTGATTCATATTGTTGACATTTGCTATCGTATGATGCGTAACACCTGTATCTAGGACCCATGTATCAGCAGCAGAAAACCCATGTGGTTGAGACTCATTAGGTACTAGAGAGAAACTCTCTGGACCTTGTGCAGACTTGGCAGTGAGTGTTGGAGGTGGTGGAGCCCCTTGATAGGCATAATTGTTCCTATGAAAACACTCCAATGCATTGTGACCCTTCTTTCCACAGATCTGACATACCAAGAGTTGATATTGATTGTTATTATTAGTACTCCTAAAATGACAATTAAGCGTAATGTGACCTCTTCTTGAGCATATTTGACATTCAGGAGTAATAGATGATCTACAGGTAGTATTCCCATTCCAACTCTGCCAATTTGAACCATTCTTTGATCCACCAATGGATGACTGACCATTGAAACTTGACTGTGAACTCTTACCTTGATTAGAAAAACTGTCATTTAATCCCTTATTTTTGCTGCCAAAGTAATGTTTTGAAGAGTTGTGTCCATAGGAATTCTTGTTAGAACTGAATGTCCCTCGATTCTGACTATTGAAAGGCCTTTGCTTACCGCCAGTAAAACCATATCCTCCTTGATAGCCATGTGCCCCCACATTAGAACTTTCATCTCCTTGATAACCATTTGCCCCCATGGTTGAACTTTCACCGGATAACTACCGTTTGCTTGATAGGAACTAGTGTGACCATTGCCATTATCACCATTCATATACATTGCAAACATTGAACCTGTAAGAGCTATGACTCTGGATTCTATGGTAAGTTCAGCACTGAGAAGCTGTGCACAAAAGTCTGTCAAAGAGATTGGTGTTTCCCTTGCCAATATCACAGTTTTGATCATATCAAATTCCTGTGGTAATCCAGTTAAAATAGCAATAAACAGATCATTTTTAGATACCCTTTCTCCAGCAGAGATTAATTGATCTCTTATGGCCTTTAATTTCAACAGAAATTTGTCAATCGAATCCCCTCCTTTTTGTGCATTATGGAACTCAGTCTTCAGCTGATTAATCCTGGATACTGAGACAAGCAAAACGATAAGGTTGCAATAATCAAACTAAGTAAAGCCATATCCTTTTTCACCCAATTCTTATAGGCAGTAGTTATCTCTTTTGTCACACCAGTCTCAGTATGTATCACATATTTTGGTGGACATGGATTATCTCTCGTAAAGAAATCCAACAAATCATAACCACTCGAGACTGATTGAAACTGAAAATTCCATTTAACAAAATTATCATCTTGCAACTTCACAGATCCTGTAATATTCTTTGACATGGTGACATTTAACACAGGAATTCGACTATTCCCAACAAAGTTCAAGAAACTATCAATTAAGATTTGTATACAACTTGCAATTAAGAGCAACTCACAAAACCCTCTTCGGCAGTTGGCCTTTAACAAAGAGGATAGAGCGGAAAGACTTCAAGATTCAACACTCCGGCCTTCAAGGAGTAGAAATTATACAAACCAAGAAACAGATGGCAATCGGCCTTTGTAAACATTCATATCTTCGAAAAACACTTCAACTGGCTATCAGCCTTGTAAAAAACAGAGAAAAGAGTAACGAAGAACTCACTAACATAAAACAGCAAACAGCTAGAGGGAACAAAACTTTCTCGGCAAAGAAACCACCATTGACGAGCACCAAGAACACCAAATCTTCATCCACCTTTCGCATAAAACAGTAGTCGGTCAGAAATAGTGCAGCGGAAAACGGACGATCGCCACCGGCGATGATACCATATTAAAACTACACTATGAATCGAAGAAGAAAAGCAAAGTAAGACAAGATTGCAGAGAAATGTAGAGAGAGAGAAGAAGAGAGAATGAAATAATACTTTGTATATTGCAGAATGAAATCAGATACGAGTCATAGAGAGAAGTTCTCTATTTATACATGCTCTTTGCTTTTGTAGCAAGTTTCTAACAAACTAATAACCATCTTATAGCTTCCTACAATCCTAACTGTCTAACTGACAGACTCGCTGATGTGGATAACAACCTTGCTGATGTGGATTGCTGATGTGGTAGGTTGCTTATGTGTATATCAGTCAACATAAACAACCATAATTCCCAAGTTTTGATTAATTTTTTACTAATTCGCTATTTTTTAAATATAATCACACCATCCGTGTTGATATGAACAGTCCATGATGTGTTTAATGTGTTGAAAGATGCGAAAAAAAATGGAAAATTTGGGGTGACTGTTGTGTTTTGGTTTAATCGTTTGGGGGTTAGTTCAAAATTGAAATTGAATGGTAGGTAGTTTATCGGTATAATCATTACTCTCAATAATTTTTCTGTTGTTTTTTACAATGCCTTTTTTTGTTGTTGTTGCTTAGCTTGGATAAAGATTGAGGCTTTGAATTGAGAGTGAGCTTAATTATTGTTCAGTGTTTATTCTGTTT
>V300016263_L3_WHPEAkcfEAAARAA-541_1_paired_trimmed_paired_merged_contig_46418
GTATGTACTGACTGGGTCATCTTCTGTTTCTTGCGTGATACAGAGACAGTAGGACTAGGTATTGGATCATGCACTGCTTGAACAGTACTCAACATGCCCGATTGAACCCCACCAGCCTGTCTCCAGTCCCTTATCCTCCTTGATATCATCATCTGCTGCATTAACCGACACAAAAAAAATTAAAAAGGTAAAATTTTAAAAAAAATTCTAATGAATAGGTCT
>V300016263_L3_WHPEAkcfEAAARAA-541_1_paired_trimmed_paired_merged_contig_46419
AATATTATCCAATATTAGTGTTGTCGTGGAACCTTCCTTGTACAGAGCCTTAACGGTCTCCTCGTTTATGGTCATAACTTTTGCCGTACATATACTGCAAAGAACCTCCAATACTTTGTCAAACTCATTTTTCAGAGGCGCTAAGAAAATCTCAACTTCTTCCAAACTCTTTAAATTTCCCAGACTTTGGCTATTCCTCAATTCGCCTTTCCATTTCAAAGTTTTAAGATTTGGAGCAAAAATCTTCAATGATGTGTTGCTAATTGTGCTTTTTCTGCTCGTAGATGCATCGTAACCACCCCAGTCCATATCTATATATTCAAGTTTCTGACCCGATATAATAAGATGTATGTCACCACAATTGAAAACATAAAAGTTAACCAACGACGAACTTTCAATGGAGATATTTGGTATACCGTTGATAGAAATAAGACGTAATTCCTTAAGGCACTTGCAGCAGCATGAGATCCATTTGAAAACCCTATCGTCTACTATTTTAACAGAACTCAATGATAAGTAATGGAGATTACTAGAAAAGGATAGAGACGGCGCTTGAACAACCTCCAAAATGCTTACACCT
>V300016263_L3_WHPEAkcfEAAARAA-541_1_paired_trimmed_paired_merged_contig_46420
GAATCTCCTCGGCACGGCGCAAGTACTCGGTGAACTTCTGGGTTATTGCCTCCTTGATCTTAGGGTTCTTCTCGTACTTCAAGTGGGTCTTGAAGTACTCCAAGGCGTTCATATACAAAGGGAACGCCTTTGCGTAATTTCCCGCATTATCTTCCTGCACGGCTTGCTTCACGTACTCAATCGCTTGCTCCTTGAAATTGCTATACATCTCTTTTGAACTCGCCTGACCGATCACGCATACAG
>V300016263_L3_WHPEAkcfEAAARAA-541_1_paired_trimmed_paired_merged_contig_46421
GGGCGTCCTGTTCTTGGGGCTCCTGGTATTCTTTCCTTCATCTCTTCAACTTGTGTAATCCTTCTTCGCACCAAGTCATAAGACGTGAGTGCATATCCAACCGATTCCCTGTCACTATCAGTTTGTTGGAATGTATTGGTAAATGTTGTAAGAACATTATCAATTATTGCATCAATGTCAACATCAGGCAAAGCAACATTAATGTCCTGGCCAGCCCTTGTCCTCTTCTGAGACCGGAACTTACTCCTTGGCCTCCCCACCTTCCTTGTATTGTCTCCATCCAAACCATCTTCCTCTGCATTCCCACTTTGGGATTGTGGCTGACCACGACTTCGATTAAGCCTTCTTGCTGCCCTAGTATCTCCATTAGCTTCTGCGGATGGAGGCGTCCTATATGAATTAATTGGGACTGCATTTGATATTGGTGTTTGCAGATTTTGTTCTAGTGGCCTTTGCGACTCTGGAGAAATGAAGAACGGAAAAAACGGGGCAACCTCGGGTGGGAAAGGGCCAGCAGGAGAAACACAAACAAAAGGAGCAGCACCTTGTGGAGTTGAAAATGAAGAATTATTAGAAGCTGACGGGAACAACGGAACAAGACGCCTCAAAGGCCTTACATCTAAAACCTTAGACTTGTCAAATGATCCAAAACCAGGAACGGACTCTTGACCTAAACTTTGTTCCATTAAATTGTTTCAGGCAAGAAGCACACTTTTCAGCTACGATAAATCTGGTCAGAAAGAGAGACTGCCTCCGCTACGAAAGCAGCTGCAACATAATCCGGTCACAGAATCAAATTGCAACCATTTCAACCAGA
>V300016263_L3_WHPEAkcfEAAARAA-541_1_paired_trimmed_paired_merged_contig_46422
TACATGAACAGGAATATATGATCTAAAAAGGTTAACTGTACGTTAATCACGGTTAGATTAGCAGCTTTTACACACAACGAATGCAAAAAATGTAAGCCTGCCAGTCCCATTAATACCAGCAATTCTCATCAGCCACGATTAAAATAGAAGAGAAAACTAGGTAGCAAATTAGAAGAAATGAAACGGGTCAGTAGTTAACTCGATCATCTTTCAACTCGGCTCATCATCCAAAAGCAGATGGGATCACAGTGATGTGCCTCAGCGGCTGGGAAACATCGGTGCCTCCGGCATGCTGCACGAATTCAGCCGGCGAGAATGTGGTTCCATGGCAGCCGCACACGATGGTGATCTCCGATTCCGTGTATCTGTACAACAACCCATGAACCGTTTTCCCATTCGGGCCGGTCCCGGTCGTCGAGACGTAAGGCATTTGGGGAAGGGAAACGGTATTGCTGCCATGTTTCCTCATCGGGGGTTTTGGAGGCTTGGAAATTGGGTCCCTTTTGGCAATTTCCTTCCGTGGAGGAAATGGAGGAGAAGATTCTTGTTTTGGTGAGATGGGTTTTGGGATTGGAGCCGGTTCCGCGTGTTCTGATTTGGGTTCTGTTTTTGGATTCAGTTTTTGTTCATTCCCTTTGGAATTGGATTCCAAGGAATTTGAAACCGGCTCTATGTTTTCTTGTATGCTCTGGCTTGAATGGCTTCTGCTCTCACTGCTTCCACCACCTTCATGAGAAGCTGCGCTTTGATGATCTGACACGGTGGAGGAACTACACACTGGTGAAACATTTGTCGGCGCCGGT
>V300016263_L3_WHPEAkcfEAAARAA-541_1_paired_trimmed_paired_merged_contig_46424
GAAAAAAGCCTCATACTTTTACCAGACGCATTCATGTTCTGATCTGGATTGGATCACACTTTAACTTGCAGTGGAGCTCGTAAGAGAGAGAAAGCCTGAGGAAGAGAGAGGGGGAGAGAGTTGTGGTTTGTGGGGTTTAGTGGCCGAGTCTCTTTTTGTGCAATCTTGGTCTCTTTGGGGGGTCACAAAAGACCATAAAGAATCGGCACAACAAGTGATCGCTGTTATATACTCCTGAGACTCCTGAGGCATGGCTGGAATCGATGTGTCCAAGTATGATCATAGCCCCGTGCACAAGGCCATAGTCACGAGGGATTATGCCGGTCTCAAGAGGATTCTATCTGGTCTCCCGCGGCTTTGTAACCCTGCTGAGATTCGAACTGAATCAGCTTCATTAGCTGAGGAAGAGAAGGCTGATGCCATTGCTGCTGTCATTGATCGGCGAGATGTCCCAAACCGTGAGACCCCTCTTCACTTGGCTGTAAAACTTGGTGACCAGACAGCAACCGAAATGCTTATGGTTGCCGGCGCGGATTGGAGCTTGCAGAATGAACATGGATGGAGTGCACTCCAGGAAGCAATTTGCAATAGAGAAGAAGCAATTTCGATGATCATAGTTAGGCACTACCAGCCACTGGCTTGGGCAAAATGGTGCAGAAGGTTACCTCGTTTAATTGGAACAATGCGGAGGATGAGGGATTTCTACATGGAAATTACATTCCGCTTTGAGAGTTCTGTTATACCTTTCA
>V300016263_L3_WHPEAkcfEAAARAA-541_1_paired_trimmed_paired_merged_contig_46425
TATTGAATTCAGTTAACCATCTTCAGTTTTTGCTTTGATCTGAAGGCTTTGTTTTGTTCAGATATCAAAGTTGGGCATGAGTTCATATGTTTTTCAATGTTTTTATTCCGATTTAATAATGTGATTTAATGGTGCGATGCTGATTTAGGCTATAAATTCAGAGGCTTTTCAATAGGCAAGTTTGCAACATGGAATTCAGGGGCAGTTGTATCATTAGCTGAAATATGCTGCATATAATCCTTAGACATCATTTTTCACTTTGATTAAGATGTGTGCCTACCTTCTCTGTTTTTAACTGGTTTACGTATCATTTTACATCATATTCACATGTTTTTTTATGTATTTTTACATCCAATAGTTTCAACACCTGCAGCAACGCCCATGCACTATTGCTAGTACTTACTAATTAACGAAACCCAACAAACCCTAAAAGTGGTCCTCGATCAGCTGAACATTTCAAATATACATGTATAGTTCCATGTATAGCTAGCGCCTTCCCTTTAACCTGCAGTATTATCATCGATCCTTTTTAATAAAAACAAAAGAAAAAAAAAAACAAGAAAATTTTAACTAAAAGCTTTCGGTACTGTTTATTTTAAAGAAAAACCTCATTTTTACACTAAAAAGTCATTTCTGGTACTATTCATTTTACCCTTTATTTTATCATTATCGTTAAAACTCAAAGTTTTTAAGTTATTAATAAACCAATAATTAACAAGTACGTAAGTATACATAGGTGTGTTATAATTTATAGCCCCTATATCTTGACATTTACTCTCTTAATTTAAAGAGTCTTCGGCAGCATCTTTTGACGCAATGCTCTCGTGTATTTATACCCGCATGAAGGGGATCGAACGATGTTGTCGG
>V300016263_L3_WHPEAkcfEAAARAA-541_1_paired_trimmed_paired_merged_contig_46426
AAGGTAATTTCCTTACCTTTTAGGTATTACATGCTAAACATAACATTATCTAAAAGATAGGATATAATTCCAATAGGATTTGGAATTTACACAATCAAATTCTTAACCTTATTAAAATTGCAACACCTCTACCATTTTCCTTATTTTTCACCAAAATCCAAATGCAAGTGAAAATCCTGAACTTGCATAATTATGTAATGCTATTCACAAAATTATCCAAGTTTCTGATGGACGAACCATTCTCTCCCAAAGCAGCCACAGCCATCTCCCCAATTTTCTTGCTCCTCTCTCTAAGCACTCTCCCTTCTTCCGACTCCATCAACTCCCTTACTCTCCTCTCCAATTCCTCACCGCTCACGAACCCATCTTCCTCATCTCTCTGCTCCACCGCAATTGCCATTTCCATGTCCGTCGCCATAACGTTCCTGTTCAAATGCTGCTCCGCGTACAGCGGCCAAGCAATCATTGGCACCCCGGCAACAACTGCTTCCAGCACCGAGTTCCATCCGCAATGCGTCACAAACCCACCAACCGATTCCTTCTTCAACACCGCCATCTGCGGTACCCATGATTTTACTACCATTCCCCTGTCTTTGGTCCTCTCCAAGAACCCTTCTGGCAACACACTCTCCAAATCAAAGTCGTCAACTCCAAGGACCTGCTTTGTTTTCTCATCAACCGGCGGCTTCTTCACCA
>V300016263_L3_WHPEAkcfEAAARAA-541_1_paired_trimmed_paired_merged_contig_46427
TAATTCCAATAGGATTTGGAATTTACACAATCAAATTCTTAACCTAATTAAAATTGCAACACCTCTACCATTTTCCTTATTTTTCATCAAAATCCAAATGCAAGTGAAAATCCAGAACTTGCATAATTATGTAATGCTATTAACAAAGTTGACCAAGTTTCTGGTGGACGAACCAGTCTCTCCCAAAGCAGCCACAGCCATCTCCCCAATTTTCTTGCTCCTCTCTCTAAGCACTCTCCCTTCTTCTAACTCCATCAACTCCCTTACTCTCCTCTCCAATTCCTCACCGCTCACAAACCCATCTTCCTTATCTCTCTGCTCCACCGCAAT
>V300016263_L3_WHPEAkcfEAAARAA-541_1_paired_trimmed_paired_merged_contig_46428
GGGCCAGGACCCCGGCAACTGCGTTTCCCTCCTCCGCGCCAGAGTACCTTTTTTTTCGCCCTCTGAAATTGTCAATTATTTATTTTATTTTTGGATAATTGGTGGGGAGGTTGGGGAGGCGTGAGGTCAATTTACTTAAAAATCAGAAATGTGTCTTTTTGCGGGGGGTGAAAAAGGTAAATGTGGAAAGGACAAGTCTGGAATTTGGAAGTATGTGTAGGGTTGTTTTGGGGTGGCAGTGTTTGTTTCGTTAGCCACCCAAAAAGTCAAAGTTCGAGGACGGTTGTCAACTTTTTGTGCAGTTACTTTCTGACCTCACCTTTTCTATTTTTTTATTTTATTTTATTCAATCAGAAGAAAAAAAGTACAGGGTTTGACTCTTAAATTATGAGTGGCATGGGTGTAAATTAATTGGACACTGAGAGTTTTGTTTTTGTGATGGTACAGGCAAACGCAAACCAAGGCAGCATGCTGATCCTACAAGAGACACGCATAGACGCTGCGGGGTCGCTGGTAGTGTACGCGCCAGTTGACATTCCGG
>V300016263_L3_WHPEAkcfEAAARAA-541_1_paired_trimmed_paired_merged_contig_46429
TAGCACGACAAAATAGTATTAGGCAAACATTGCGTACCTGCGTGGGGACGTAGAAGGGGAATCTTCTTATTTTCTCTTATCCTCCTTTCTTCTTCTTCCACCTCTATTTTTCTTCTCTTTTTTATTTTTATTTATTTATATTATTTTTTGGCTCCTCCCTGCAAACTGCGAAGCGAAGATTTTGACCGATCGGACAAAATGGTGAAGGAAACGGAGTACTACGACGTTCTCGGCGTCAGCCCGGCCGGGACCGAGGCGGAGATCAAGAAAGCTT
>V300016263_L3_WHPEAkcfEAAARAA-541_1_paired_trimmed_paired_merged_contig_46430
CTTTAGATTGGAAGGAAAGAGTTGTCCAAGTGAGAAATTGCAGGAGGATGAATTGCCCTACCTGGCCTGGGACTAGAGCAATGCCAATGGCAAAAGTAGTAGCATTTGTGGTTTGTTGGTCCATTCTGAGCCGAGTACTTGTAGTAGCAGCGCTTGTACAGAGAGCACCGCAGGAGGAGGAGCTATGATTGTCGCCGTTGGTCAGCCCTTAACTTTGTGGCGGCCCCGTGGCTGGAGAGCGGCGTCAAGGGAAAAGGATGCCGCATCTGTTTACAAAAGGAGCTGTAGCATGAGAGTTAGAGTAAGACCAGCGCGGTCACTTCTTTCAGGGGCCAGACCAGCAACACCTGCGGTGAACTTGCAGATCTATCGAGGCGGCGGTGATCGAACGGACGACCTTCCGGCGGAGGCAAGGGCCCTGGCACGTGCTGCAAATGCTTCCATTTACAGCCCCGAACTGCTTGTGGGCAAGTACGGTTCTCGCCCAGTCAAGATTTTTATTCAATTTCTCCTTTCTTTCTTTGGTTTTTGATTGAATTATTATGTTTTTTTTGTTGTTAAAGATTGAATTATTATGTTGTTATTGTTTGTTTGGTTTTTTATATTGAATTAGCGTATACTGTTATGTTGTTTGGTGGTAAATTAATTAAGGTTATTCGGAGGACTCTTGAAATTT
>V300016263_L3_WHPEAkcfEAAARAA-541_1_paired_trimmed_paired_merged_contig_46431
CCACCAAGGAATTCAGAAATCAAACGTTGCAAAACCCAGTTTCTAATTCTCTCTCTCTCTCTCTCTCTCTAACCACCACACTTTTGCTTTTACACAAACCAAAGGCCGAACCTTTTTTTATGGTATTTTTTCTGGTCTGTCGTTATTGTTCGTGACATCGCTGCCTGTTTGGTTTCCGGGAAAATTTTTGTTTTTTCTCTCACTTTCCGGGAATGGTTGCTGTGCCCAACACTCTTCTTTCTTCGCTGCCTTGCGCAATCATCTCCTCATGATCTCATTTGTTTTGCC
>V300016263_L3_WHPEAkcfEAAARAA-541_1_paired_trimmed_paired_merged_contig_46432
AGAGTCCAACAACAAAGAAAACAGAGATCAAACGTTGTAAAACCCAGTTTCTAATTCTCTCTCTCTCTAACCACCACACTTTTGCTTTTACACAAACCAAAGGCCGAACCTTTTTTTATGGTATTTTTTCTGGGCTGTCGTTATTGTTCGTGACATCGCTGCCTGTTTGGTTTCCGGGAAAATTTTTGTTTTTTCTCTCACTTTCCGGGAATGGTTGCTGTGCCCAACACTCTTCTTTCTTCGCTGCCTTGCGCAATCATGTCCTCATGATCTCATTTGTTTTGCC
>V300016263_L3_WHPEAkcfEAAARAA-541_1_paired_trimmed_paired_merged_contig_46433
TCCAGCCTAGTACCATCCGGCGGAAGAGGAACCATGGATTTTTTGCTCGCAAGGCAACCAAGGGTGGACGAAGAGTAATAGCTAGAAGAATAGCAAAGGGTCGAGCAAGGGTCACAGCTTAACATTTCTTTCTCTGGCCTAGTCTTACCTTGGGATCTAGTCGAGAAGTTTACCTTTGGATCATGGTAATGTTTGGTTTCTTTTGTAGTTGTTTAGCCTTTGAGTGCTGAGGTTCTTTAGGGTACCATTTGGTGCACAAACAGGACGGGATGGAATGAAATGGGACGGGATAGGATGGGACGGAACGGAGGTTACGTGTTATGTTTGGTACGCGCAGGATGGAACGGGACGGTTGTTCCATTCTGCATGTGGTACACGCTAGACGAAACGGAACCAAAAGATTGAATGACTAACTTATCCTTGTTCTGTTTGTTGTTTGGTATAATGTTTATGCGTGGGATGGAACGAGACTTTTTTTTTGTGAACTTGTTCATATTTGAACACATAACAATACCATGATTAGGTTTTGGAGAT
>V300016263_L3_WHPEAkcfEAAARAA-541_1_paired_trimmed_paired_merged_contig_46434
AAATGGATGTTTATTTCTAATTTTATGAAAAACCATAGTTTAAGATTAAAGATTAATCAAAATATTATTCTCATTGTAGGAGGAAAGTAAGAAACTCTTACTTATGAAAAGCTAAATGTACCATCAACTGGTCTAACTCTTTGAGTTGAGACTTGAGATCAGATTCTAATCTGATTCAAGTTTGCTCTGGCTTCAATCACATGGTGCTTATTGGATTCCAAGTAGTCATTATAAGTCATTTCACGATAAAAGGGTGGGTTGTGCTCGTCTACAAACTCAGGTGCAGGCCTCACAGTTGATTCCAATGATGGTCCAAAAAAGAAGGGTAAACTCTTCCTTTCCACTTCGTTGGTCAAAGCCACCCGATGCAACAAGCTCTTGTACTTCCCATTGGTCAGAATCTCTATATGGTCAGCAACAATGACAAAGATGGAACTCGGAGGAAAGTTTGCATTGAACCACTTTTTCTGGTGCTCAACCTGAAGTCCCCCATCAACGTCTTGAGCAAGGAGGACAAGTAAGCCAGGGTCACGATGAGGGAATTGGCCAATCTGATTCTTGTCGTCCGATGAATGCGACAGCGCCGGATAGTAATTTGGTCCGAAAACATTATAGCCAGATTCCAGGTTCATTTTCTTCTCTATGTAGTCCTCTTCAAGCCCTAGGGATTTTGAAATCCCTCTAAGTAATTGGACTCCCATTTCTCGCATTTTCTCACAATACTCTTGTAAAACCGTGGAATTGGCAGGCTTTGTTGGGCAATGAAAGGTGGGATGTGCTCTCATGTGGAGAAGCTCTCTTTGGGTTCTGCCACCCCACCGGAATCTGATTTTATCCTTCGAATCATTTGTCTCATATCGTCGCTTCTCCTCGTCATTCTGATAAAAAAATTTGGAAAGCCAATTCATAACACTCCCCATCAGGCTGTCCGGGATCCCATGATTCGTCACTGTAAAGAAGCCAAAGTTGAGGCAAGCTTCGTTAAGGTCACTGATGGCTTTAGTACGTTTTAGAACATCACCGGAGATGAGCATGGAGTAGTCAATGACTGGATTTGGAAGTACATAACATGATTCACCTTCATATCCTGAAAAGGAGTTGACCAAATTCTTATTTTTCGACACACTGCTCGAGTAAAAACAAGGCCTTTGGCTTTGAGTAGAAAGCAGTAGAGTAGTTGCTTCAGTTCCAGCCATTTTTGC
>V300016263_L3_WHPEAkcfEAAARAA-541_1_paired_trimmed_paired_merged_contig_46435
TTCAAATTTCTCGAAAATATTTTCTGATTCGAAGCATAACTTTCGCGTTGGATTCAAATCTCTAATCCAAAATTAAATTTCAAATTATAAATCATTTTGTCCAGGAGGAATTCTCTCGGCATTTAAAATTAAAATGTAGTAGAGTCGTCAATAGAGGTTCACAAGTAGTCATAGGAGTAGAGTAGATGCAATCAGACAAAG
>V300016263_L3_WHPEAkcfEAAARAA-541_1_paired_trimmed_paired_merged_contig_46436
GATATTGCTGTTGATTCGTACTCCACTTTGTCTTTCTTTTGTTTTATCTCAATGCATCTCGTGCGAATTCAACCTCAGAATATCGTTGTTGCAAGCACTCAACTCCGTTTAAATGACTTGAATCTCAAGGATTCGAGTAACGCAATAGTGTATAGAATCGTCGACTGTTGGAATCAGAACCATTCTTCCCGTTGTTAAGAATTGTACTCCTACTATGTGAGGTGTATTGTGGCAGGCCTGGTAGCAAGAGGTAGAAGA
>V300016263_L3_WHPEAkcfEAAARAA-541_1_paired_trimmed_paired_merged_contig_46437
TACCTCAGCTTAACAAGATACTACTAAATTCAAAGATGAAGAAATTATTATTGATACATTTATCTTAGAAAACAAGCAAACGGAACTCAACACAAAAGAGAGTGGTGGAAAGCTCAATTACAGCTCGTCTGCAGTGCTCAACGTTAGAATTATCATCTTGTGAAATCCGTAGCACACAAGCCAACCACTTATTCTAGTAATATCATTTACTGGAATACCAACATACGCAAGCGTGACGACGGTGCTACAATGATCAAGCGCGCTGTTCAACCACTTTCTCTGTACAAAATCAT
>V300016263_L3_WHPEAkcfEAAARAA-541_1_paired_trimmed_paired_merged_contig_46438
CTGAGAGTTTGAGTAGATTTTCTGCATCAACATACCCTATGTAAACAGGGATATTAACCTTAAAATCAATTTTAAGGCATCTACGAGAGTTTTATTCTTGCTTGATGATCTTCCTTGTTATCTTCTGTTTCGGGATTGTTGTCATCATCGTCTTCTATCTCTTCATCCATCCTCTTCTTGAGCTTCTGATGAGTCTATGTGAAGTGGATGCACTAGAGGGATTTTAAGACTTAAAGCCATCAACAAGTTTAGCAACTGACTCTGTGGTCAAAGTTTGAACTTCTTGTGAATCTGGTGATTCATTCCTCTCCACTAGATGTTCTATCGGTATTCTCTCCTGTCATATTTCCTCCCTTAGTTCTTGATTTTCTATGAACCTTTAAAGAACTTGCAAGTTCTTCTCCCAAAGTTCTGCGTCTGTCGTGAGTCAGGACCATACACCACCGTCACCCTTTTCGAATTTGATGCTATGATACCACTTGATCCAACTTGTTGGTGATGGAACTTATTAATTCCTAACTTTAGGAATATGGAGTCTTGACTTCTCTTTGGAAGTGAACTTCTATTAAGTGAGAGGAAACTAATTAAGAAAGGAAATGAAGAAGTTAATAAAGAAGCTTTGAATTGCTTACAGAATTGCTTGATTCATTTTAATTAATAACTTACTTA
>V300016263_L3_WHPEAkcfEAAARAA-541_1_paired_trimmed_paired_merged_contig_46439
TGTGCGCATGTAATGTACAATATCTCTGTGCCAGAAAACCATCAGACAGTGCACCAATAAAAATGACTTGATGTCGATAATCACCTGTTTTAAATGCTACCTGAATAGGTTTGGGGCCGTAGTTGAATAGCACGCCTCGGAACTGATTCTTCCTCACAACGGGGCCGGAATTGTCGCCGGAACTGCCCGAAAGGGAGTCTGCTCCCATCTTGACAGACCCAGACCGTTCCGACCAGCCCCTGATGACGCCGGAGAACCACGAACGGGAGAAGAAGACTTGAACTGACTGA
>V300016263_L3_WHPEAkcfEAAARAA-541_1_paired_trimmed_paired_merged_contig_46440
ATTCTTCCCTTCAGAGACCACTCCAATTCAAGTCCTCCCTCAGTCAGTTCAAGTCTTCTTCTCTGTCATCTTCCTCCAGTTCATGGTTCTCTAGCGTCGTCTGGGGCCGGTCGGAACGGGCCGGGTCCGTCAAGATGGGAGCAGACTCCCTTTCGGGCGATTCCAGCGACAATTCCGGCCCCGTTGTGCGGAAGAATCAGTTCCGAGGTGTGCTCTTCAAGTACGACCCCAAACCTAATCAGGTAGCATTTAAAACAGATACTTGGAACCTCTTGCAAT
>V300016263_L3_WHPEAkcfEAAARAA-541_1_paired_trimmed_paired_merged_contig_46441
GAAAGTTGTCATATTAACATGAATGAAGTCTGATTAATAAAAAAACAAAGGGTGTGTGTGTTGCTGTGAGAGAAAGTGCGGCAGGAGAAGGGGCTATTGCTTTACCCAAGTTTGGGGTCCCCACTTAGCGATATTCCAAGAAATACAGTGAACTTAAGCATGCCCGATGAACAGTAGGAGAGGCCTCTAGAGATCATCCCGGTGCCTATAACACCGGTAATATACCTTCACGATCAACTCAAAGGACGTTTAAGCAATGATTAAAACCAATACAAAAATTAATCAAGTCAATACCACCAAAATTACAAGTGCTACTCTGGTTTTTGGCAAGTCGTGCTACCCACCAACATGCACATAAACAACTAGAGAAATATAATTCAGCATTTCTCTTGCACTGATTCCTTATCTGTAGATGCCTCCATCCTTTGAAGATTCTTTCTTTGCCCGTAGTCCGGGTCTTTTAGGACTTTCTCTTTCTTTATAAGTCGTGAGGGACGCTTCAAATGAGTATTGAATCTTCAGTCTATCAGCATAAGTACCTCCTTAACAAATTTTCCAGTGTTCTGTTTCTAGCCAGACCGCCAGTTCATGAAATCCTAACATGCATTTCTTCCCCAACTTCCGCAAATATTTCGTCCACCCTGTGTGCGTGTATATTCACCTCTGCAATCCACGTCGTTAGATAAACCTGCAAAACATCATGATCTGGCTGCTGATTACATCGTGCAGCTGGCATTTCAAATTTCTGACCATCCAATCTTGGATAGATTGGCTTACAAGTC
>V300016263_L3_WHPEAkcfEAAARAA-541_1_paired_trimmed_paired_merged_contig_46442
TTGCTGCAGCAGAGCAATCGAGAGGACCGCGTTTTGCAGTGGCTACAAGCGCTTGATATGCAGGTTATGGGCGCGTGTCGCGTCGACGAGAGGTTGAAGCCGTTGTTGAAGATGAATGCGTCGAACGACATCGCAGAGGATCGATTGTTAGCTCAATTGAGCCAGCATTTCGAGCCGGCGGAAGTTGGAATGCTTGCGAGGTGCTTCTGTATACCTCTCGTATCTATTCGTGTGGGGAAGATCAACAAGCAAGGGACTCTCTTGTGTCC
>V300016263_L3_WHPEAkcfEAAARAA-541_1_paired_trimmed_paired_merged_contig_46443
CCCCCTCACCTTCACACTACATCCAATAATGTTCCATTTTCTTTTTGCATTTGACAACTTCCTCTGCATTCGATAATCAATACAGCCACATCTGCTTCCTTCTACTTCTCTCCTCATTAAGCTAGCATACCCGAGCTCCTTCGCCTCCTCCTCGAACTCTCTCTGTGGAATCGGGACTTGCAGCCAAGCACGGAGATCCGATACAACATTATCATGCACTGACCTTTGATTTACATTTTGAGCTGGCGGAAGTTGGAATGCTTGCTAGGTGCTTCTGTATACCTCTCGTATCTATTCGTGCGGGGAAGATCAAGAAGCAAGGGACT
>V300016263_L3_WHPEAkcfEAAARAA-541_1_paired_trimmed_paired_merged_contig_46444
TGATAGGAATTCTAATTTCCTGCATTCTTGAATTTTGAGTGACGTCAGCGTGGTGGGCAGACCATTTGTAGGGAACGACAAGAGTGAGGAACAAAATGAAAGAGTCAAATGTTGAAGACGATTGCTGTTGTGCACCATTTGCGGCAACCACTCTCTCCCACCAAGATCAGAAATATCAAGCATCTGAAGCGATGGCAGCGTCTCCGTCGACTCTAGTAACAATGAGAGACCCGGGCATCCACTTATTGTCAGTTGTTCAAGAGATACTCGTAAGGATTCCGTGTTCAGGGTATTACTGGCCCTGTTTTCATGTAGAACCTCACAATTGTACACATAAAGTATTTTCAAGGAAGGAAGATGAGTGGGCAAGTTTCCTCTCAGCTTCGGACATTTGTATAATGTCAACTCCTTAAGACAAGGAAAGTTTGGACTTTCACCTCCACTTGGACTTGGCTGCCATTCCTCCCACTCTAGCATATCCCAAAACACTAGCTTCTCTAAACATTGAAATTGTTGATTTCCCCCGTACAACTCACCACCAACACTCACAACTGATTTCATCCTTCGTACGTAGAGCTCTTTCAGAGCAGGTAGCTGACCAACTGGGGGCAATGAAATGCAATTACCACAATCAATGAGACGCATCACTTGTAAGTTGGAGAAGGAAGAGTCTCCCACCCAATTCGGGAAACTGGTTCCGCCATAACGCTTGATGGTTAGTTGCACCAAATTTACCGAAGGTTGTAGTCTTTCGAGTACATG
>V300016263_L3_WHPEAkcfEAAARAA-541_1_paired_trimmed_paired_merged_contig_46445
TCGTTTCAGATATTCATTCATGTCCATGCATTGCATATTGCAGCCACAATAATCTGTCATATTTTTCTCAACCCTAACAACTGAATCGAGGATAAGCTATGAGCGCAGACACGAAAACTAAAATGATTTAAGGCAACAAAATACAAGTGGTTAGGAACAAGGGAGTTAAAATACATAAATGTAAATATGCAACTAAAAACGAAAATAAACATCTAATACAAATACAATATACCGGTCGACAAATATCAACTTTACAAGTTCCTAACCACGGTCTAACAACACAAATTTATTATGTTGCAAGATCTCTATTTGTGGGGAAAACAAGGTGTGCATCCCCCATTCACTGTTATTAAGTGTGAAGATGGAGTACGTAAATAAAACACGAAAGTTGGTATAAAGATTCTCAGCAAGAAAGACTTAAAACTCATCAGCTGATGTGGTTTTTTTCAGTTGGACATCCCTTTCAAGACATGTATGGTTATAAAGATTAGAAGATAAGGAAGGAAAACACGCACAGAGGAGATCATGGAATTGTTAATCTGAACTAATAAATTTGACTACTGGGATCAGACCTCAATGTTTTGGGAGTTCAGTCATCATCAGATAATTCATGGCTTGGTCCTTGACTCTTCGTCAATATCATCAACATCATCTTCATTTTCATAGTTATCTTCGTCGTCATCGTCATAATCAGATGCATGATGGCTTGGTCCTGCCTCATCATCAGCTCTCAAAAACCAATCCGAACGTTGGTCATACAAGTAAGGATTCAAATCATGCATATTTTCCTTCATAGATCTGTCCCATAATAGATTAATCCATGTTTCCTTCACTCTTTCACTCTTTCAGAACCATTTCCAGATACAAAAGTCTACCAAAGTAGAGAGTTTGTTCCCAATGAGGACCGGGACCGCAGGATTATTTTCTTACAAGCATCAGTGAGATTGGTGCACCCTTCCAT
>V300016263_L3_WHPEAkcfEAAARAA-541_1_paired_trimmed_paired_merged_contig_46446
ACTTCACTATTCTTCGAGAGAGTGGTTGAGAGGGGTAAACTGAATACCAAAAGGGAAAAAGAGAACCAGAAAAATGAGTTGGTTCTTGTTCGAAATGCCAGTACTTACTACTTCAAGCTTTCTGTGTCTGTTGCTAGTGATTCTTTTAGCTCTGCTGATCAAGAACTTTCAGAAACTATGGTGGACTCCAAACCACATACGGAATCAGATGGCTGCGCAAGGAGTCCATGGTCCTTCTTACAAATTTATCCATGGAAGCACCAAAGAAATATTGAGCATGAAAAGGGAAACAATGGGAAGGCCTAGAAGTTTAACCCATGACATATTTTCTGCAGTTCAGCCTCATATTCACGCATGGAGCAAGATATTTGGGAAGAATTTTCTTCAGTGGTATGGTGTTCAACCACAGATGATCATCGCGGAACCCGAGTTGTGCAAAGAGGTACTAAACAACAAAGATAGAAACTATCGGAAACAAAGGTCCCAAGGCTATGTCAAGAAGCTATTAGGAGACAGCATTTCGATGGCAGAAGGTGAAAAGTGGGTGAAACTAAGAAAGTTGGCGCATCATGCCTTCCATGGAGAGAGCTTAAAAAATATGATTCCTGAAATGATAAGGAGTTCTGAGACAATGGTACAAAGGTGGAAAACTTATGAAGGCAAGGAGATTGAGGTCAATGAAGAATTTAGGTTTTTCACCTCAGAAGTGATTTCTAGGACAGCATTTGGCAGCAGCTTCTTAGAAGGAAAGAACATTTTTGAAATGTTGAGGGAGTTAACCTCCTTAATATTTAGAAATACTTTCAAACTCAGGTTTCCTGGCATCAGTATGTTTTATAGAACCAGTGATGAGATAAAATCAGAGAAGCTCGAGAAAGGCATTCGCGACATCATCACAGAGATTGTTAGGAAAAGAGAAAAGACAGCAATGACTGGAGAGGCAGGCGGTTTTGGAAGTGATTATCTTGGAATACTTTTAAAGGCTCATCATGATACGAATGAGAAGCAGCGGATTTCGGTGGACGATTTAGTTGATGAGTGCAAGACGTTTTACTTTGCTGGACAAGAAAC
>V300016263_L3_WHPEAkcfEAAARAA-541_1_paired_trimmed_paired_merged_contig_46447
TATTTGGGGTGGGGTGGGGGGGGGGGGGGGGGGGGGGGGTGGTGGGGGCAGGGGTGTGAGGGTTAGAAAAGGTGAAATAGTTACCCAGAAATATAATGAGAATGCTGAGCCATTTGTGGACAAAGGAAAATAATCCCCATATCATGCATTAATTAACATGAAGTTCTATGAGAATTCCACAAGGGACAAATGGGACTGACAATTGTGACTATAAGAATATGAAACAAACCACCAGATAGAAGTGGTGAGACTGAGACTGGTGGTTTGTGATTATATATGGCTGTTATGCATACCAAGGAACTCAAGACAACTGTGGCACATACTATCACAAACCATCAGTCTCACTCTCACCACTGGTTGATCAATGAAACATAAAAAATAAAAA
>V300016263_L3_WHPEAkcfEAAARAA-541_1_paired_trimmed_paired_merged_contig_46448
ATCAAAATATTCAAATATATTAGTAATATACCTCAACATCAAAATATTCAAATATATTAGTAATATACCTCAACATGACACAAACACACCAGCTTCACTGGCATACGCTTCCTGCTGGAATTAGGAATATCAATGTTAAACCTGGGCCGGTTGGGAAAAACTATACCACGAAGAAGCTTTCCATCAACAACAGTTTCAATTGTGTATCCATCAGAAAGTTTGTCAGTAACCTTTGCAACAAATGTCTTCTTCTCCAAAGAAAGCTGGGACTGATTCGAAGGGATA
>V300016263_L3_WHPEAkcfEAAARAA-541_1_paired_trimmed_paired_merged_contig_46449
TTGCAATAAAGGTCTTGAGGCACTGGATGACATGTTTTACCTAAACACAGGACTTGAAAGGAAGCTAGAGAAATTATCGCTGAGGAAGCAGTTGAAGCTAAAGTGCCAAGAGCAAAATCTCGCCTCTGTTCATGACAGAGCCCTTGTTCCGGTTGGAACTAGTGCTGATATGAGCCGACCCATGCCAGTTCCATATGACCGACCATCTGCAGGCAGACAGGATATCCCATC
>V300016263_L3_WHPEAkcfEAAARAA-541_1_paired_trimmed_paired_merged_contig_46450
TACTGCTGTGTTCTCGAACATCCTCAGAACTATATAACTCATGTAGTCAAGCTCCTTAGTATTGTATAAACGCTCCAAAGCACTATGGCAAACTAGGCCATCCTCTCCTTGAAGAGACTCGTCCAGGTTACAGTAACGGAGAACATTCATGAGAGAGTGGATGTGAGATTCTGATGTAAAGTACAGGCGCGTCCGCACATGCCGTTCAGGCGTTCTGACATTTGCATACTTTGGATCCAAACGGTATTGGGTCTCTTT
>V300016263_L3_WHPEAkcfEAAARAA-541_1_paired_trimmed_paired_merged_contig_46451
TGCTTATAACTCCCGACTCACGTAGCTGATCAGAACAACGTCAACGTTACTTATCAAATAGTATACTATGTAGGTAATTATGTCAAACTGTCAACCAAAGTTATCAATTAATTGAACGAACTATTTTTTAGGACATAGTGGTTAATTGACAGCTAGCTTGACAGTATATAAGTAATACACATATATGGTAAGAGAATATTACTTAAAATCGACACATAAATAGTGAAAAAATTACAAAAAGAGAGATGCATGCATACAAGAACATTGAGCGCTCCGGCCTTGAAATGATGAGGTTGAGAAGGTCTTTTTTCACGAGAAACATAAATAAGAAGAGGCTTATTTTTGGCTTCATTTGCTTGAATTGCATCAGCATTATCACTGGACGTTTCTTGTATTACC
>V300016263_L3_WHPEAkcfEAAARAA-541_1_paired_trimmed_paired_merged_contig_46452
TTAGCAGAATAATAATAAAATAAAAAAACTACAATTTGTTTGAAAATTGTGATCCCAGATTTCTTCACACAAAAAAACCTAGATTTCATAAAAACCTAGATTTATGCTATAAACCCTACAAACCCAATCACCAATTTTTAATTTTCTGAAGGTCATTTCTTTCAGTGGTTGGAGCAGAATTTTGTTCTTGTTTTCTGCAATCCTCGATTCCCAGAAGCATATTTGTTCTTGCTCGTCACTTCCCACTTTGTTTTTTGGCTTTCGGATTCGAGAAAAAACAGATATTTTGGAAAAGCTGAGTTCTGAGAGTTGTTTTTTTTAGTGCAATTGGGCAGCAGGGGAGCTTGTGATTCAGTGAAATTTGGGAGTGGCCCTTAATTCTGCGGCCGATTTGATGAGCTGGGTAGTTGAAAGTATGGGTTTTT
>V300016263_L3_WHPEAkcfEAAARAA-541_1_paired_trimmed_paired_merged_contig_46453
CTTCACGTGCCCCTCTCATCTCCCTCGTCCTCCCAATCCCAACCCAATCTTTCAAAAATCTCCCAAAAACCCAGATTTTTTTCTCGATCGGAAACCCAAAACTTCAACAACCCAACTCACCAAATCGGCCCCAGAATCAAGGGCCACTCCCAAATTTCACTGAATCGCAAGCTCCCCTGCTGCCCAATTGCACTCAAACAACACTCAGAACTCAGCGTTTCCAAAACTCCGTTTTTTTTTTTTTCTCGAATCCAAAAACCAAAATTCCAAGTTGGCAAGTGACAAGCAAGAACAAATATGCTTCTGGGAATCGAGTATTGCAGGAAACGAACAAAATTTTGCTCCAATCACTG
>V300016263_L3_WHPEAkcfEAAARAA-541_1_paired_trimmed_paired_merged_contig_46454
CCTCGATCACATACCAAACCTAAAACCAGAAGTAGAAATTTAGAGAGGCAATTGATTAACACATACCAACTTCACCTAGTTTCAATTACATTGATAGCCCAACACCACCAGTGCACGATGGATTTACAAAACTCCAAGTTATACTGAATGTTACTCCTTTCACTCTCATAGGTAGGGTGTTAAAGAACATCCGCTAGCCTCGATATAATAAATAAACTGAATGCTACCTTCTATCTGGTGGAACTCTGCAAGATGT
>V300016263_L3_WHPEAkcfEAAARAA-541_1_paired_trimmed_paired_merged_contig_46455
CAGGATGCTGTACGCACTAGCCCAGGTGTGTTTGTTTTTTTTTAATTAACTGTCTACATGCTCTTCGTGTCTTTCAATCGATAACTCATTATTTCTGTTTTATGTTAGCTTCAAATTCTAATCTTTGAAACTTCTTCTTTACTTTATTTCCCCCTTCTTCCGCCTTTCCTTTTTAATGGCACAACCTGTAACCTTTGTATTCAATTTATGCTGAGTTGGTGTGAAGTTTAATTTGCTTACAATGCCTTTTTGGTCTTGGTATTTTTCTTGCACCATGATTCTTTTAATGTAAACCAAAAATTTTTCAGCTTCAATTAATATCACATTTTGCTTGCTAACTAGTAAGTACTCATATTAATACACATTTAAAAATTGAAATTTTGTCATAGTCAAGGTATAATTATTACCATACATACAGCTCTGAAAGGTTTTCGAAGAATTTTCTTCAGTTTTTCCCCAAAAGGTGTTTCTAACTATTTGTTAAGTAATTATTTGGCATATTTTCTGTCTACCTATGGAGTTGTAGGTCTTTAATGTAGGCTTCACCTTTAGTTTTTTGGTTTTGCATGTGCCTGCATAAGCTGACACAATCACACACAAGCAGCCCGGAGTTGTAATTGTTTTTCTTCTTTTGCATTGCTCACAGAAACCATTTGTGCCCAAAA
>V300016263_L3_WHPEAkcfEAAARAA-541_1_paired_trimmed_paired_merged_contig_46456
GAAATTTTTTTAAATATAAGTTAAAAGCCAAAGAAAAGTTGATAGAATAATGATGGGAAGTAAAGATTGACATGCATCAACAATAACATCTGTCATAGTAGCAAGAAAAAAAAAAAAGAGGCAGCAATATGGGCAAATTAATGGAGAGTTATAAATCCAAGTTCTTCATATTTTGTCGTGACGTAAATTTAATTCCCCAAAATTTTCATATTTAAGCATCCTTATTATGAGTTAGAGATATGGTATGTTATGCGTCGACAGTTCTCATCATGAACGGATGTAAGACTCACAAGCGGACGCATCGGCAATTCTAATCATGAACGGATGTGAGATTCACAAGACATCGAGATGGCCAGTGTTTACACTCACAACTGGAGTAAATTGTCTGTAGTGGGTTTGATGCCCTCCATATCGTATTCAGTAAGTGGAGGACAAATTCTTGCGAAGGGAAAGGGAGCAAAAAAGCATTCCTGACCTAATTCCAGCCCTTATTTCAAAAAGCAGCAGATTCAAAGGGTGATAAAGGATATGAGAAAAAGTAAAGGAATCCTATCTACCAATAGACAAAGCCGAAAACCTCCTGGTTGTTGGCTATATAAAGAGCAAGATCACAATGGTTTGAAGCACCATCCAATCCACAAAGCTAGCAAGAAGTAAGAAACCTCCTTTTATCTCACTTGCCATGGCTTCAATGCAGTGCTACATACCTGCTAATGAATTGTGCCAGCAAAAGTGCTCCGAAAACTCTTGTGGTTTTGGGCACAAAGAGAGTCACCATGGTCACCAATACGGTGGCCATGCAATGAGCGGTGGCCAGACTCATTAGTATGCCCAAACCCATGCATATAATCCAAACCACACCGTGCCTAAGCCACAGGCTCAGTGCTATAGCCAAACGCAGCAGTCATACTACCTTGATACCAGTCCGGCCAGACCTGGTCAATCGTATGGTCAAGCATACGGCCAAGGCCAACAATTTGACCACGGCCTAGCCAACGGCCAGAGTCCTTGCTCTGTGGCTCAAACCCATGGCAATCACAGTGGCCACGCTCACAGTGGCAGTCACCACCAAGCATCTCATGGTATGGCTTGCCATGGAGACTTGTGTTGTTGTCATCTGTGAGGTCATGACGATCCTGGA
>V300016263_L3_WHPEAkcfEAAARAA-541_1_paired_trimmed_paired_merged_contig_46457
CTCCCCAGAAGCACCCGGATCCGAATTGGGCGAACTCGTGACACTGATTGTCCGGAGCGTCCGAGTCCGGGCCCAAAACCGGGTTGTTGACGGCATAGTTACCGGAAGCGGCGGCCATTGTTCTCGCTGATTAATTTCCTTATTGTGAATTTGTGGGAAGTGTGGTGGTTATGCGGCGCTGCTGAAGTCAACGGCTTACAACGACATGTCGGTTTCACGTTCAGAATCACTTTGCTAAAAGCGCAAAACTATATGTCATGTATCTTGTTTCTTCAGATAAAAATACATTAGTACAGAAAACGAAACATGGGTGGACGTGCCGGAGTGGTTATCGG
>V300016263_L3_WHPEAkcfEAAARAA-541_1_paired_trimmed_paired_merged_contig_46458
TATAATGCATTCATTTGTTCGCTGTTCATTTTTTGAATCCAAAATAAAAGCGAACAAATCAAAGCATTATAACTACCAAAACACAAAAGTCAATGTACTTCCGAATCCTAACAACATCATAATCAACATACCCAACATGCTAAAAATGAGATCCAAAATCTTGCAACTCATCTAAATTACCAAACGAGTGATTAACGATCTGACCAATGTACCCAAAATTAATCCCCAAATTATCCGA
>V300016263_L3_WHPEAkcfEAAARAA-541_1_paired_trimmed_paired_merged_contig_46459
CTTTAAGCACATAATAAGCAGGATCCTATGAAAACATAGCACGCAAGAAGTAAAGTTTTCCATTAACAAAATCAACAAACCTCAATGCACCTTATTGCATTGATCAGTGACTCATTCTGAAGAAATCACATTACACAATGAAAGCATAGAAATGCTTCATATCCGAAGAAAACCGTTAAATAATGTTCTGGATCTACAATTTACATACTCTAATTAGAATTAGATCCCATACTGCACATTTAAGCAAATGGGGATAATGCAATAAGACCGACACACAATTGTAGACCCCAATATTATAATTACGCAATCAAACCATTTAAATAATCCAGCTGAAGAACTTTATGATAAAACAAACACCAAGAAAGGCATAGATCTGAATCGTGTCCAACAAAAACAAACAAAACAATAAATAATAGAAAATTAAAAAGAAAGGAAGAGAAGGGATACCTGACGAAGAGGACTATCTTTAGG
>V300016263_L3_WHPEAkcfEAAARAA-541_1_paired_trimmed_paired_merged_contig_46460
GGCCACGTTTGCGCAGAACTGTAAGAGCCTGAAGAAGCTCTCCTGCGGCTCGTGCATGTTCGGCGCCGAAGCCATGAACGCCGTCTTCGAGCACTGCCCGGCGCTCGAGGAGCTCTCCGTGAAGAGGCTCCGCGGCGTCCACGACGGCTCAGAGCGGATCGGCGACAAAATTACGTCGTCGTCGCTGAAATCGATAACGTTGAAGGAGATACTGAACGGGCAGTGCTTCGGGCCGCTTATCGTAGGTTCCAAGAATCTCAAGACTCTGAAGCTAATCCGCTGTTTGGGGGATTGGGATACGGTTTTGGAAAAGCTTGGAAATGGGAACCGGGGTTTGATTGAAATTCACCTGGAGAGGTTGCAGGTGACCGATTTGGGGCTTT
>V300016263_L3_WHPEAkcfEAAARAA-541_1_paired_trimmed_paired_merged_contig_46461
ATCGTAATAAGAGATACAGAAATGTGATATGCACATATTACAACTAAGTTTCTCTATCATGGATCCAATGCAAATCGTAGGTGTCTCTTCCGTGTTGGTGAGAGTCCTCTTTCAGTGAGACCTTTTCCCACCGCTTGTGTGAGGCTGTCCCTTCCTTCTTCCGGCTTTCAGTTCAGCCGGCGGCCTTGCTCTGGCCAGGGTCGGTGGCAGTCACTTCTTTTTGTTTTTTTCCTTCCTTTCTTTCTATTACTGTCTTTCCCCCGCTCTCCTTTCCGACCTGCATGGTC
>V300016263_L3_WHPEAkcfEAAARAA-541_1_paired_trimmed_paired_merged_contig_46462
TCAAAAACAAGGTTACATTTTATTACAGTAGTTAATGGGGGCAAAAAGTAAGGTGCAAAGGACATGCCACAATGGGTTATGGGATTGTATATCGATTACATGACGACGACATTTGTACATAACATAGAAAAAAGAAAAAACAACCAGCAGCTACTTCACCGTCAGTTACCGCCTCCGTTGCACAGGCTAACCAAGTCCATCAGTGTTGAATATAACACTTCCAGGGATAGATGACCTAAAAACTTCCTAGTTTCTGATGCAGCATCGGAAGCGTCTATACTGAGTTTTCGTTCCTCTATAAACCCGCCGTCTATGACCAACCACCATGAGATACATCCTTCACTGTCTTCTGGGTCCACATGTGCCACCAAACTGAGTGTTTCGCCCTGATCCAGCTCAAATGACAAACAAAGAAAGTCTCGTTTTGCCTTTATTCCAACCGTAAGAGCTTCTTCGTGAAGCCAGCGAATAACTTGACCTGCAACCTGCTGCAAAATTATCACGGGAAGATCTGCCAAGTCGCAATCGTATCTGTTCATTGAACAAATTTCCTCAGAATTCTCGTTGAACAGGCCAACCACATTAGGAGCACCTTCCCCTTCTACATTGATGCAATCATCTGTTACAACCACCTTAGTATGAAACTGAGACTTGGCAATGTTCCTCATGTGACGCATGTCAGATGCTCGGGTTTGGCATGCATGTAGAATAGATTGAGGAATCTTCACAGAGAGCATCCATGATGATGTCCGCGAATGCCAAGTGGGGTGAGATAACAGCTGCAGATATGGTACCCCTTTAACCACATTTTCCAGCTCCTTAAGAACTTTGTTTGAAAAGATCTGATGAGCCAAAGACAAACAGAAATGACCAAGAAGTCCAGAACCTTCTTTGGCTGGTTGACCAGATACTCGAGCACCTGTTGAAGTTGGTATATCCTTTGCTTTGACAAATACATGCTGGTGAAAAATCTGTTGCAGATATATTTCACAACTAATTTGATCAGGAATTATTGACTTTATCTTTGGGGTTTCCGGTTTATCATCCTCTGGGAACTGCAGGCCATCCAATGTGTCCAAAGGTAAAATTGCATTCTCTATGTTTTGGGTACTTGGACTGTCAGCCGTTTGTTCATCTTTAGATGGGATAAGTGATATGAACACAGAGGTTCCTTCACCAATATTCAGTTGCAAATAATTTTCTTGTATTCCAGTTACATTGACTCCTAGAGTTTGATTGAAAGCTTCACGATTTACCAAATTAAACACCTGATCATCGAAGATTGCTTGATGAACTTCACGAAGAAGTGAATGCGTTTCTTTAACACACTCATCATCACTTACAGATTCTTTCTCAGCTTCCCTTGATGAATAGACTTTGGTTTTACTGGATTCAATTGGAGTATCACCTGGATCAGCACCAAGAAACCCAAATTGAAGAGATCGAAATGAATTTGGAGGTAGATTAATCGCCAGCATGCCAGCCGAGTCATGTTCAACACGAACTGTAGACAGAGCAGATGGACGAAATATAGCAGCTGGATCATATAATGAATTGTCAAACAGATCAATGGTAAAGCCTTCATTTCCAGAAGCTGAAGCTGCCACACGCTGCCGCTTAACTTTCCAGTTCTGCTGCAATCTGATTAGAGCACCGTAAAATCTCGCTTCTCGAGCAACCTGTCGGTCCAAAGCTTTGGCAGACTGCTTAAAATACTTTCCAAGATGCCTGAAGCATTGAAGCTTGGTTGCGGCAGACACAGCAAGATCAGACATAGCTTCATTAGGAAGCGGCTTAGGACGCGTCATGCTAGCCACTGTTACAGCATCGTTTGTTTCTACAGTGTTGATGAGATCTATGATAACGGAGAGCTCCTGGTGCGCCAGCTGCAAGTTCTC
>V300016263_L3_WHPEAkcfEAAARAA-541_1_paired_trimmed_paired_merged_contig_46463
ACCTGGATAGTGAACATACAAGACTTCATAATCTCCAAAGAATGACGGCTTTATGGAAACCTGTCGGCGCCAGAATTTTTCGTAGATTTGGAATGCAGTAGTGCCATCAAACGTTATTCCTGTGGGTACCAAGTTAATGAGGACAGCGCTTTTCTCTAGCTGCTGACTAGCTGCATCTGCTCCCATAATTCGAACTTGGCTACGGTTTATTGCCACACTGGCTGCAATTTCCTCAGCCAGCTCTGTAACTAAAGGGAAGAATGTGTATATTGCAACACCTAGTTGGAGTTTAACTTGAATTGGCCTCACACAACCACAGCTTGATCCTGGAGGTGTATAAGTCAACGGTTCTGTACATGTGATTGATGAACAATCTTCGTTGGGAGGTGGGGGTGGTAGTGCTAAAATTGGTGATGGTTGTGGAGCCCT
>V300016263_L3_WHPEAkcfEAAARAA-541_1_paired_trimmed_paired_merged_contig_46464
ACTCTCTCTCGTCCCCCACCAACAATGACTCCTCCTCCGCCGCCTCCACAGACCTCACCGCCCAGCAGAAGTCACGCATCGAATTCCAAAAGCTGCTCGCCAAAGCCAGACGCAACCTCTCCATCTGCTCCAACAGAGTCTCCCATTCCAAGTCCAAAGGCGAAGGAGTGAAACTGGAGGAGCTGTTGGTGGAGGGGACGTGGCTGGAAGCGTTGCCGTCGGAGCTTCAGAAACCCTACGCCAAGACCCTCTCAAAGTTCGTTGAGAGTGAGCTCTGCGGCAGCGTTCCCATATATCCGCCCACTCACTTGATCTTCAACGCCCTCAACTCCACCTCTTTCGACAGGGTCAAGGCTGTCATCCTGGGTCAGGACCCGTATCACGGTCCAGGTCAAGCCATGGGTCTCTCTTTCTCTGTTCCTGAGGGTGTCAAGGTCCCCTCAAGTCTGGTTAATAT
>V300016263_L3_WHPEAkcfEAAARAA-541_1_paired_trimmed_paired_merged_contig_46465
GTAATGATCCATTTTTGATCTTGCTCCTGCCCCGCTTATTCAAGAGCGTCAGTCATCCTGACACCGCGAGGCACGGACGTTTAGAAAGAGGAGGAGGCTACAAGGCACCACAGACCGAGCGTTGGAATATTATGCTTTCGGTCTTGTATATATGTAATTCTATCATCCTTCCTCCTGCAAACGCAGATCAGGGAAGACGAT
>V300016263_L3_WHPEAkcfEAAARAA-541_1_paired_trimmed_paired_merged_contig_46466
AGAGATTTTATACGAATGATGCTTGAAAGACTCTTAAGTTTTTGGCAATCTGATAGGTTCAAATGATTCAACCCTGTGAGATTATTAATTGACAAGGGCAGTTCTTTAATTTTTGACCCGGATAAATCAAGCTCTTCTAACCCCTCAATACCTTCTGAAATCAATGGAAACATCTCAAGACTGGAGCAGCCAGAAAGATTAAAGGTTTTCAAACATTT
>V300016263_L3_WHPEAkcfEAAARAA-541_1_paired_trimmed_paired_merged_contig_46467
GTTGAAATTCATCAATTTAAGTTCTTGTGTATACCTTAAGGAAACCCCTGACTTCACAAATGTGCCAAATCTTGAGAGGCTAATTCTTCAATATTGTACAAGCTTAGTTGAGGTTCACCCGTCTATTTCGACTCTGACAAACCTTGTTTTATTGAATCTGAATTCGTGCCATGAACTTAAGATTCTACCCAGCAACATTCGTATGAAATCTCTCAAAACCTTTAATCTTTTTGGCTGCTGGAGCCTTGAGATGTTTCCAGAGATTTCAGAAGGTATGGAGGGGTTAGAAGAGCTTGATTTATCTGGGTCAAGAATTAAAGAACTGCCTATGTCAATTAATAATCTCACAGGGTTAAGTCATTTCAACCTAAAAGATTGCAAAGAACTTAAGAGTCTACCCAGCAAAATTCGTATGAGATCTCTCAAAACCTTTAGTATTTTTGGCTGCTTCAGTCTTGAGATGTTTCCAGAGATT
>V300016263_L3_WHPEAkcfEAAARAA-541_1_paired_trimmed_paired_merged_contig_46468
AAGGTGGACGACAAGCCAAAACATATCAATGCAGTGTCAATGTCAATGTGTAATGAGCACGAATGAAATGCAATGTTAACCATTACAAAGGGAACGGAATAGTTTTCACAACCACTTTCTTTGAACTACAAAAAGACTGAAGATGATTTTCGTTGACCGTCCCAAAACCGGATAGCTCAATGCCGTACTCGGCCAGCCTCTTGATATCCCTTGGAAGCGGGGACTGCCAAAGACCATCCCACCATGCCGGAGGGAGAAGTGGTGTGAAAGCACATTGATTAGGCTGGCCATGGCAACCAAGGGGACCTGCAAATCTGTTCCACACATGCCCCCAACCAATCTGAAACCGTAAACCTCCTCTCAGCAAATCACCTTGGAAGCTACTTAAGAATGCAAAACTTGAACCAGTTGGTTTGT
>V300016263_L3_WHPEAkcfEAAARAA-541_1_paired_trimmed_paired_merged_contig_46469
ATTTATGCTATATTTAGTTAAATAGTCCACAGAATTCAACGAGTACAAAATGCTGGTGCATACAATGTTTTGGTGCATAGTAAAACAATGTGTACAAGCGTAGGTTTGACTAGTGTATACGACTATACGTTATTAACTTATTTACATCTAAGTTCGAAGCTTTTTTGTAGAACTCCAAGGCATGTCATGCTTCGGTGTATAGCCATAAAAGTTGCAGACGTGCGTTAGACCAAGTATCATTTTGATGAAAAGAACCACCATATACAAGACAAGTTGAGCACCACATATGGTCTGTTGGAATTAGAAAGAGAGTGAAAATCAGAAACGTTATTATTCTTGTGAAATGTTAGAGCCGGCTATGGTTTTGATGGTGATAGAACAATGGCGAAGCCTTTCCGTTGACACTGGTAGTAAAAAGATGACGGTGAAGCTTTTGGCGGCAGCCGGCGCTGCAACTACCTGAGCAACAGTTCGACCAAGAGGTGCTTGCTAGAAGTAGAATAATATGAGAAATAACGTGTAATGTGCATGAACGAAATGAATGTTAACTACTACAAAAGGAACGGAATAGTTTTCTCAACCACCTTCCTTGAACTACAAAAAGACTGAAGATGATTTTCGTCGATCGTGCCAAAACCGGATAACTCAA
>V300016263_L3_WHPEAkcfEAAARAA-541_1_paired_trimmed_paired_merged_contig_46470
GAACTTTTCAAAGGAAATATATCCAGTGGCCGTAAAGGATTGCACGGTTTAGATTTTAGAGTGAAAGATTGGGGTCCAGCGCCGAGATGGGTTGCCTTTGTGGACTTCTTTCTTGCTTCACGTGCAAAACATGCTGTTGTGTCTGGGGCTCACAGGCGTGTTGGGACTACCTATGCTCAGTTAATTGCAGCACTGGCTGCAGCAAACAGTCTTGGCGACAAACCAACTGGTTCAAGTTTTGCTTTCTTAAGTAGCTTCCAAGGTGATTTGCTGAGAGGAGGTTTAAGGTTTCAGATTGGTTGGGGGCATGTGTGGAACAGATTTGCAGGTCCCCTTGGTTGCCATGGCCAGCCTAATCAATGTGCTTTCACACCACTTCTCCCTCCGGCGTGGTGGGATGGTCTTTGGCAGTCCCCGCTTCCTAGGGATATCAAGAGGCTGGCCGAGTACGGCATTGAGCTATCCGGTTTTGGGACGATCAATGAAAATCATCTTCAGTCTTTTTGTAGTTCAAAGAAAGTGGTTGTGAAAACTATTCCGTTCCCTTTGTAATAGTTAACATTGCATTTCATTCGTGCTCATTACACATTGACAATGACACTGTATGTTTTGGCTTGTCGTCCACCTT
>V300016263_L3_WHPEAkcfEAAARAA-541_1_paired_trimmed_paired_merged_contig_46471
TTAGTTCATCTTCTTCCATCACTTGGCGTTCGCGCTCCTCCGGTTCGGAATCCAAATTAGAACTGGAACCTCAATTGAAATTCATTGTAGAATTGTTTTGAAACATGTTCGAATGGATTGTAGGAAATGTCTGAATGATAGTGGAAATGTTTGAACTCGAGAGCAACGTCTACCCTAATGAGTTACATGCAGACTTCTAAATACGTATATAATTGACAACAAATAGGAGATACTAAACAAACTGTACACGGTGTTTAAAAAAAAAAAATACAAACAAACAAACTGTACGCGAATAAAAGAAAAAAAAAAATCAATAGTAATAATTTTGTAGAACTTCCATCGAAGGTGAC
>V300016263_L3_WHPEAkcfEAAARAA-541_1_paired_trimmed_paired_merged_contig_46472
AGCAAAAACCGTACCTCCCACTCGTAGGGACCGACAGTCTGATTACGCAAATCACCAATTGGCGACTTTAATCCTATTTAATCTCTGGTTTTTTGGCAGATCATCAATCGGTGACTTCAAGAAGCAAACTAGATAATCGTCAATAAATTCAGGCGAGCAAAAGCCAACCGCTGCCGCCGCTCTTCCCATTTGTGCCTCCATGTATTAAGCTTCTTTATCCACCAATCACACACCACCAACCTCCATAACTGTTACCCTAGACAAATATTAAGATATTTAATATTTGATCTATAAAAATAAAAATAAAAAA
>V300016263_L3_WHPEAkcfEAAARAA-541_1_paired_trimmed_paired_merged_contig_46473
TCCGTATGCTTTGTCTCTGAAGATTTGCAACCTGGAGTAGATGAGAAGTACAGCCTATTCACTGGATCTAGTTGGATGGCTAGTGGGTGTGAAGATGGAACTGTGAGGTTGACTAGGTATACGCCAGGTATTGAAAATTGGTCTGCATCAAAATTGCTTGGGGAGCATGTTGGTGGATCAGCTGTGAGATCAATATGCTGTGTGTCAAAGTTATACATTGTTCCATCAGATGCGGCCAGCATAAATGAAAAAAATGCAGCAGCGGAGAACAGAGAAACTCCAGTTTTATTGATTTCAGTTGGTGCAAAGCGGGTCTTAACTTCTTGGCTACTAAGAAGTAATAAGGTGAACAAAAAGGATGAAATACTATCTGATCAGCAGCATAACATCACTGGAAATGGAAATAAAGTTTTGTTGCAAGAGTCATCTTCAATGTCATTCCAGTGGCTTTCAACAGATATGCCAGTCAAGTATTCTAGTAATCCAAAATTTCCAGACAATATAGGGAAAAAAATTGGTCTAGCTGGGAATGTTTCTACTGAAGAAGCTGATGCAGGATCTAGATTAGTGTCTTCAAAAAAGGGAAATATGGAGTTCAAATCTTCAGTTAAGGATAAATATGAAGATGACTGGAGATACCTAGCTGTCACTGCGTTTTTGGTCAAATGTGCTGGTTCCAGGATTACCGTTTGTTTTATTGTTGTTGCTTGTTCAGATGCCACCCTTGCATTGCGGGCTCTAGTTTTGCCCTATAGGCTATGGTTTGATGTTTCTGTGTTGGTTCCGCTATCATCACCAGTTTTGGCATTGCAGCATGTCATCCTTCCCACATGCGTCCCTTCTGAAGATAATGTTCAGAGGGGGAGTTTGTATATTCTCATTAGTGGGGCTAC
>V300016263_L3_WHPEAkcfEAAARAA-541_1_paired_trimmed_paired_merged_contig_46474
AGCAACATCCGACAAGCATTTTTCTCAGCTTTATCTGCTTTTAGTGACATGTATTGCGACTTTATTGTTCCATTTCGATACCAGGGTATTTTTGTAGTGTTCAATTTACTGTATCTGGAAGATTGATCGTTAGTCACGGTTAATGTGAAATGCAAGCTGTTGTTATGTACTAAGGATTCTCCATGATGCAAATTCAGAGTGATCACTCAGGCAGAGGATCGTTTCACCTGTTTGAGATCAATGTTTGTATCTAACATCCCGACGTCGTAAACTAGTTTGTTTATGGTTCTGGATGTAAATGGGTTCAATAGAGTCTAGGGACCAATTCGATCATGTATTTTTTTGCAGGATTTCTGTGTGTCAGTGCAAAA
>V300016263_L3_WHPEAkcfEAAARAA-541_1_paired_trimmed_paired_merged_contig_46475
AGCAACATCCGACAAGCATTTTTCTGAACTTTTTCTGCTTTTAGTGACATGTATTGCGACTTTATTGTTCCCTTTCGATGCCAGGATATTTTTGTAGTGTTCAATTTACTGTATCTGGAAGATTGGTCGTTAGTCACGGTTAATGTGAAATGCAAGCTGTTGTTATGTACTAAGGATTCTCCATGATGCAAATTAAGAGTGATCACTCAGGCAGAGGATCTTTTCACCTGTTTGAGATCAATGTTT
>V300016263_L3_WHPEAkcfEAAARAA-541_1_paired_trimmed_paired_merged_contig_46476
ACATGACATAAGGTGTATGGAGTGAGTAATGTGTTTGGTTTATGTCTCAATCAATGCACACCGCAAGTTTGTATGACAAATCAGAGCACAAGCCACGAATGTAGTAGTTTGTTGTTTTATGGGTGGACAATAATTAATATAATACGGGTACACAGTTACCCGTTGTATTAATAAAGCAAAAATATATAAGTAAAAGATTACACATATTTTATACTAATAAAGCAAAAATATATAAGTAAAAAATTACACATATTTTTATATTATTAGTATGAGACGTTACGCGTATTCATACATAATATGATCAATATCTTGTTATTCTATTTTCTTTTAATTTTGACCTACTGTTTGCTCAGTAGTTTTCTATATTGACCAACACACTTTAGGGGTAGGCATGCATAAAAACCGATGAACCGAAAAACTGGACCAACCCGAAGCGGTAAAAATTCAAGTTGACCAACAAAAATCAAGGAGCCGGACTGAAATTAAACCAAACTAGAGAATAACTTACATGTGAGCAGCTCCTGGGAGGTGTGCTATAACAAGACACAGACTCGAGTACTTACATTTGTGGTCGAAAAGATAACCAAGTTAATATTTTCCTAAGAACAACATGATACTGTATAGGACAAATAAAAAGCAATCAATCTGGATGCTAAAATGGTCTACCTGCACCATAAGTCAAAGCTACCAAGAACACTTAACGTTTAAGGTTGACAGGCTTTATACTGTAGTTGTCCTAGTTCT
>V300016263_L3_WHPEAkcfEAAARAA-541_1_paired_trimmed_paired_merged_contig_46477
TATCATCATTGTATAAGAGCTGAGCAAGGGTGGTCTTTCCGATCCCACCCATGCCCACGATGGGAATGACGCCAATCTTATTACAAGTAACATCATCTGATAGCAACAATTGAATGATGGTTTCCTTCTCATGATCTCTTCCATATACATCAGAGCCTTTTACTAAAGAAGTTGAAGGCAATGTTTGTGAGATTCTGTGACTACAACGTTCTTTCAAACCGAAGGCATCTTTCTGTTTTGAAATGAAGCTTAGCGTCTCAAGAATTTCCTCTATCTTGGTGTCTATAGACTCATCAAAAGCATGGAAAGAAGCAGAGATGAGGTCTTTTGCCTTGCTTGTGCTACTTCCAAATTCAGCTTCCATTTTCCGCCTTAACGCTTCTGTCTTGATCTCGTCCAGTAGGTCATCAGCATGAAAGACTGCCTCTTTAAGCTCATGCAGCCACTGCTTCACAACTGGGTAACTTAATTGCTTTTGCTCGGCATCATCATAAACAGCATTGACAGACAACAACTCGATCTTCAACTTCTTCAGCAACCCATCAGTCCGTTTCTTTCCTCTGATGAAGTTCTTGACCTCCTGAGAATCCATCTTTTGAAATACTTGTTGAAAGAAAGCGGAGAAAAATGCTCCGCCTACCACCTCCAAAGCCATGATCGATCTCTTCTTTGCAAATGGAATTGAGTTTTGCTGGGGGAAGATAATCACAAAT
>V300016263_L3_WHPEAkcfEAAARAA-541_1_paired_trimmed_paired_merged_contig_46478
AGTTTAACTTGAAGCTGGTTCAGGTCTGTGGTATCATGAGTTTGTGAAGTGACTGATGCATAAATTGTTTGTGTGATCTTAACAACGTCAAATTCATCAGAAACACAAACCCATGCTTGGAGCTCAAAATGTTGCTTCACTCTATCATCGTTGTACAAGAGTTGAGCAAGGGTGGTCTTTCCGATCCCACCCATCCCCACGATCGGAATGACGCCTATCTTACTGTCAGCAACGTCATCTGACAGCAACAATTTAATGATGTCTTCTTTGTCATGAGCTCTTCCATACACATCAGAGCCTTCACCCAAAGAAGTTGAAGGTAGT
>V300016263_L3_WHPEAkcfEAAARAA-541_1_paired_trimmed_paired_merged_contig_46479
TTTTAGCACATTTTCCCATTCCTCCACATTTGGTTCAGAGCGTAAGAGACCACCAAGAGATTTTGCAGCTAAAGGAAGGCCTTTACACTTGCTAACAATTTGTCTTCCAATTACCTCAAGATTTGGATCTACAATAACACTTGCATCTTTGAAGGCATGTTTTGCAAATAAAAACCAACAGTCTTCCTCAAGTAAGTGCTTTAAATAGTGGGTTTGAAGAGTACCCATCGTAGATGCAACGCCATCATTCCTTGCGGTGACAATGATCTTACTTCCATGAGCTCCAGACTCGAAGGGGCGCCTTAAGGAATCCCAAATATTGTAATTCTCGTTCCAAACATCATCAAGAACAAAAAGAAACTTCTTCCCCACCAAAGCATCTTTGAGTTTGACTTGAAGCTCGTTTAGGTCTGTGGTATCACAGCTTTGTGAAGTGACTGATGCATAAATTGTTTGTGTGATCTTAACAACGTCAAATTCATCAGAAACACAAACCCATGCCTGGAGCTCAAAATGCCGCTTCACTTTATCATCATTGTATAAGAGCTGAGCAAGGGTGGTCTTTCCGATCCCACCCATGCCCACGATGGGAATGACGCCAATCTTATTACAAGTAACATCATCTGATAGCAACAATTGAATGATGGTTTCCTTCTCATGATCTCTTCCATATACATCAGAGCCTTCTACTAAAGAAGTTGAAGGC
>V300016263_L3_WHPEAkcfEAAARAA-541_1_paired_trimmed_paired_merged_contig_46480
AATCGATAAACCCCGATTCATCCATGCCGAAATCACTCTCCTTCAGCGAAAAAACGCGTTTCGTTGCCCCGGTAAACCCTACAACTTCATCTTTCTTCTCACCATCGAAACCGCTTTTTCTCGGCTCCGCTTCACTGAATCCGCTCTTTCTCCCTTCACTGAATCCACTCTTTCTCCCTTCACTAAATCCACTCTTTCTCCCTTCACTAAATCCACTCTTTCTTCCAGAATCCAGAACCATTCCGGCAGTAGTAACGCTGGAGCTTCTCGCAGCAGAAATGGAGCTCCTGGCGGCGGAAACCATCAAATGTTCCCCGCCGTCCTCCGATCCTAAGAGTGCCCCACCTCTGAAACTGCAGAGAGACCTTGATCTCGACACCCCCATATGATC
>V300016263_L3_WHPEAkcfEAAARAA-541_1_paired_trimmed_paired_merged_contig_46481
CAGAATTAAAGGTCAATGCAACTTATCGCCATCCAGCCACTCGAGTGTAGGAACAAACTTGACCACAAATGACTTGAAGTTTTCGCCAGAAATTGCATTTCCTACAGTGACTAACTGCGTCAAGCTCATGTGTTTAAATATGAGAAAAGCTTCCCAATAACCTTTCACACCAGCACCCCCAGTCCCAATTTCTTCATTGTTCCAACTAGCTTCTTCTGTATGAGAAAGAGGAGTAGAACATTGATACCTTGTCGTGTCGATAGTGTGTGAACCTATCTCATTGTATGAGATATCCAACACTTGCAGTGACTTCAACTGTTTCAAAGGACCCAGAGCAGTAAAACTGCCGAGCTTGTTGTTACTCAGATTTAAGCGAGATAGAAGCTGCATGGCCTCCAATCCTTCAATTGAATGAAGTTCATTATGGCTGAGGTCCAGCATT
>V300016263_L3_WHPEAkcfEAAARAA-541_1_paired_trimmed_paired_merged_contig_46482
CTTTGAAAGTTTTGAAGGAAGCAGCTATGTTGAAAGTATCAGAGAAACTGCAAGTCATCCAAACGGCTTAGTTCAAATACAAAAGCAAATTCTTTGTGATATTTTAAATGGGGAAAAAGAGAAAATACACAATGTTAGTGAGGGAATAATTAAGATTGGAAGAGCCATAAGCTTGAGAAGAGTTCTTCTTGTTCTTGATGATGTGGACCATATGGACCAATTTGATGCAGTACT
>V300016263_L3_WHPEAkcfEAAARAA-541_1_paired_trimmed_paired_merged_contig_46483
TAATGCTCCCATTTCGACTCACTCAGAGAGAGAGAGAGAGAGAGAGAGAGAGAGAGTAGAGGACTTTAAAGGAGCACATCTGTGGGCTGCAAGGCTCGGCCCATTGAAAATGGAGCGGTATTAATCCAGTCGACCAGCCCAGAGTCCGGATAGGGAAAACCCGACCCGAGTCAGTACCCTACCCCACTCCTCGTCTCCCTATCACTCTGGGTACCCAGGTACCCGTAATTTGGCTCGTACGATCGATTG
>V300016263_L3_WHPEAkcfEAAARAA-541_1_paired_trimmed_paired_merged_contig_46484
TCTTGCATGTGCTGTCATCATAGAAAACTCAAATGTTAGCCAATCAGTTGAAAGCAAAGACTGGAATGTCGAAATTGTTTCTGCGGTGATAGTGTGGGCACTCACTCAAACAAGTAATCAACCAAAAAGATAGAGATGCATTATAAATGTTTAATCAACCATAGCAACCATGCAAAATACTAGGGATAAATATACTGACTAGTACGTAATCAAAGTTTCTGTAGTAGTATAAAAGAACAAGGGTAAGAGTACTTGATTCTTAATATTAAACCTATCTTTCAAAACAATAAGCCCTTCAATACTACTATTAACTTTCAATATCCGAAGTTTTTGAAAAATCCGACTACTTTGAAGCCTTTACCCTTACAAGTGTTCATCTCTGAAATAAGTACAACTGAAAACTGTGAACATGGAAATACAGAAGTGTCCAACAATGAATATACAGTGAGATATTGTATGCAACGAGAATATAAATCACTAGGCTGGGGGAGGAACAAAATTGGACAAAGGAAAGGACTTACAAAAAAAAAGATATCCGGTAATTTGGCAACTGATTGCCGACAAACAAGTTCAAACAATGAAAAAAATAACAGAAATACATTTCATGACACCACTGATGCAGAAGGACGACTTGCTTCGCAAGAGCTTCCATACTGCGACCATACCTTCTAATATACAGCAGCAACAAACAAGAAAAAGAAAAACAATGCAAAACAAGACTCAAATAGAAAACTAACTTAAAACCTATAAATTTAATCTCCCTTCCCCCCCTAAAAGAAAAAACTAATAAGGAAGAAGAAGATTTCCGGCAGGTAACATTAGATTTGATTAAGGCCCGTAAACCCTTGTTCCTACAAAAAGATTTCCGCTCATAGCGACACCTCTTCTACTATCTACGTTAATCATTTACAAAGTCTCAGAGAAAAATCCCTTTAATTTCTCCAATAGAATTCACAACCCAACAAATGCTCTAAAACCCCCACAGTAATGCAGCTCTCCAATTATGGATAAGCGACCGAGGGACATTTCAGACCCATTTTCCCATCTAACCTAGCATTTTCTTACGATTTCAAAGCGAAAGAAAGGCTTCCCAGTCTGCATTTAACTCCTGAAACAAAAGGTTATTCATGCAGAACTCAATTTTATAAAAAGATGGAATTTGATAAAACCCCTAAAAATGCCAGAGGTTGTTAGCTCAAACACTTCACAAATGATGATTCTACACCAATTTTACGACCCCCAAGCCAGACGAAAAATAAAGAAGAAACATCTGTTCTTTCCCCAAAACACAATTTGGGTCAAAACCCAAATGTTTCAACTTATGAGAAAATTGATATCTTAAAAGTCAAAAA
>V300016263_L3_WHPEAkcfEAAARAA-541_1_paired_trimmed_paired_merged_contig_46485
ACAACAAAACGAACACCAACAACTCTGCCAACACAAACACCAACACCAACACCAACGCTAACACTCCCAACGCTGATGCCAAAACCCTTAGAAGTAACCCCTATGTCCCCTCAAACTCTAGCCTCAAAACCAACACCACCGACAACAACAAAACGAACACCAACAACTCTGCCAACACAAACACCAACACCAACACCAACGCTAACACTCCCAACGCTGATGCCAAAACCCTTAGAAGTAACCCCTATGTGGCCTCAAACTTATCTTCACCTTCACCATATACCTATGTAGCTGGCGACGAAGTAGACAAATTATCTCTAGAACAACTTGTGGAACAACTTAAGCAAGATCAAGAAGCTAACATCTTCGCGGATGCTTTGTCTATGGTCTCTAGAGACTATAGGGAACATGAGGAAGCTACTACTTTGTCCAACATTGCTGCTAGCCATATTGAGACATCTACCCAGCCACCATCCACATTGGCTGCCGGAATCGATCCTTCATCATCATTATCATCATCAGAGACTAGAGCAACGATGGGGATGGTAGATGAGGATCACTTTGAGCTCGATGACTGCTACAAAGGCCTTGGGACGCTCCCAGAAGTCAACCGCTACAAATACATATGACTATCGTCTCTTTGATCCCAACTGGACGAGGCCACGGCGGACAATGACATGACTTAGCCGGGGATCAGCAAGGACCGTATGCAAAAAAATGTGACTGCGTGGTTGAGTACTTTTTTCTGGCACAGGATATCTCATCAATTGTTTCATGTGCTTGAGAAGATATATAGGAAAAGCAAATTATTTATGTCTTGTTAATTTTTACATTCTGATGTCAACTATATTCTCAAATGGAATAATATTA
>V300016263_L3_WHPEAkcfEAAARAA-541_1_paired_trimmed_paired_merged_contig_46486
GCCTGTAATGGTTATTCGCCACCTGCAACGACAGGGAGCACAAAATGAAAAACAGAGACGAATAACAAAAGAGACATCCAGACAAGGCTACTAAAGATTCATCGAATCATTACAATACAACACATGATGGTCCTTGAATCTTCATCCACGAGGATTTACAAAGAGAGACCGATGCATAATAAAAAAACACTACGCATGCTAAAAAAGTGAGCGAAACAAGAATATTTCATAGAAGAATTCATTACAAAATATTCTATGTTACATGCTAAGACTCATCAGTCATCACTGCATAAAAACCGACAAGTATCTTCTCACTAAAATAATCATTCAGCTCCCAGAGATAAACCCATTTCGGATTTCTCCTAGAAAATACACAAAGCTTAACGAAGAGAACCCAACAGAATTAAAAAGATAATGCACGCTCATAAGCCAAGCATAACAAGAGGATTTCACTGAAGAAAAAATTCCGTAATTGATCCCTCTAACATGTTCAGGCTCATCACTGCAGCATAAACCGACAAGTACCTTCTTAATAATTTAATCAATAGGATCCTTGAAACAAACCCCAATTCAGGTTTTGCCCAAAGAAATAAGACTTTTTTCCTACATATGTATATAAGATTTTAACAAAACGCATTCGATCTAATCAAATAATACAATGCATGCTAAGAAGCAAGTGAAACGAGTCATATCATTTCATTCCAAAAATCCATTCGAAACGATCCTTCAAACATTTTAAGCCTCGTCCCTACATGGTAAGCTCGCAATCCAGTTCTTGTAAACAATTACTCAGCAAGGCAAATTTTGAAACTTCAATTTACCTGATTCACGACCGCCTTCGCCA
>V300016263_L3_WHPEAkcfEAAARAA-541_1_paired_trimmed_paired_merged_contig_46487
GTGCGACAACACGGCGGTTGTTGTCTGAGTACGAGACTTGGGCGTCCTAGCCTCCTGTACAGCCGGTGAACCGGGTTGGCCTTGGTTGCTAGATGCCCCTTTTCTTCCACCTGATCCTGCACTAGTTGTATTTGTTCTTAGTGAATGAATTTTCCGGCAAAACAGATTTTGACACGTGCCATCCTTAGGGGACTCCAAATGGTTCCTACTTCCGAGGTTGATCGTGTTGGTCTGTGGAGGGTTTTGGGTAATAGTGTTCTGCGGGTCTGAGACGACGGGAGGCGGCTCAGCCTCTTCCCTANNNNNNNNNNNNNNNNNNNNNNNNNNNNNNNNNNNNNNNNNNNTCTGCAAGCTGGAGAACTTTACCACCTTGCACGGACGTTTCCGTTTGTCGGTGATGGTGGTTACAGTGGTACCGGAGGCGTCGATGGGGACGGTTTTGGTGGCGGACTTGTTCGTGTGAAACCTCCAACTTGACCAAGAAATCAAATACCAGCTGCGTTGACTAGTATTACCAGTTGAATGTTCACCCTCGATATCAATCTTATGGTTTTCACGATCCTCTCGGATATAGTTGGCTTCCTTTCTGATGATGGGGGCCGACTTTGATCTCCTACTCCGTCTGTGACTCGTCTGCCTAGAAAATCCGAAGCAAGCGAGAAAACAACTGCTTTTTGATTTGGATACGGACGGAGTAGGAGAAGTTGTAGGACTAGGAGTGGGAGTAATGGTTTTCTTTTGGATTTCGGCCATGGAAGTCATGAGATAAAGCAGGAGGGGAAGGCATGGAGATGGATCATGTGGAGAAAGAGAGAGGATGGCTTTCAGCTTTGAAGAAAATACCAGGTTTGGTCGCCCCTAGTGCTCGACCTCAATATTTCGATTTTTATATATAATTCACTATTTTTCTAATGAAAATATTGAAATTAATATGTATTGGTCCCTATTGGTGTATTTTATTCTCATTTTTAATGGTGGCGTTGTTTATGGCTGATTCAGATGTGTAATAATAATAAT
>V300016263_L3_WHPEAkcfEAAARAA-541_1_paired_trimmed_paired_merged_contig_46488
TAATTCTACAAATAATACAGAATAACGATATCTCTAAAGTACCATATAAACCACCTGGTGTTCACAACTTCGCCATCAAATTTGAAAGCCACCATTCATTCGATTGCCGAAAATTAGTGGCCACCGTAACCATTTTCCATCTTTTGCATTTTTAATTTCTCGCAGGTGGGGGCAGGCAGAGATTTATTATATGGTCTGTGTATGGTCCAAATTGGCAGAATTGCAACTTTGAAACGTGTCCAATTGGTGCACGATTTCGTGGAGGCAGCATTGAGCCAGCACCTGGCTTTCTAAGAGCAGTTCCACCGGG
>V300016263_L3_WHPEAkcfEAAARAA-541_1_paired_trimmed_paired_merged_contig_46489
TTCTTTCAACAACACTTTCAAAGAGGTAATTTTTCACACTGGGTTTTCTTGCTTTCGGTCGATTGCTGTGAATTTTTTTATTGGTAAGCTCATAAAGTGATGAACTTTCAAGAGAAGTTAGAATTTTCGATCTGGGTTTTGTCGCTCTTGGAGAAATTAATTAGCTTTTGGTAAAGCCTTTTACTTTGATGGGAATTATTTGCAGAAGTCGATAACTTTCATGGGTTAATTAGTTTAGTGACACTGCATCATAATTTGATTGTACAGAAAGAATTGGGTGTTACTTGGGATGTCGATTTATTCAATTGCTCTT
>V300016263_L3_WHPEAkcfEAAARAA-541_1_paired_trimmed_paired_merged_contig_46490
CTTATGTTCGTCTTTCTTTTCTTCACCACCTCTTCTGCAGCTTCCTCTAAATACGATCACCAAACCGCTTACGCTGATCACTGTGCTTCATTTGTTCCCCAATCTTTCCCGAAAGGTTTTGCGCTAGGACCGCCCTACGAACACCTCCTCACAGGTTACTACACCGGTGGCGGTGGCAGTGGCATTCTAAGTCCTATTTCATCGTATAATCATAGTGAAAAATCTGTTCAATTCTTTATCTTGAAGACTAGAGAAACCGATGTTCCAGGCTTGATCAAGATTCAAGGGACTTTACTATTTCCGGGTACATATTACTTTGTGGGGAATTCTTCCACCACAAGGAACAGTTTCTCATCTGGATCAGTTCCTCGTCCAAGAAGATCGATACGTTTTAAACTTGGTGGGTTCTGGTTACAATCTTCCGGGAAGATTTGTATGGTTGGTTCCGGTTATGGTAACTCAAAAGGACGAAGTTATTCGCTCAACATTCATCCTATTTTTAAGCTCTACAACTTCATGAATTCCACTAGTGTCACGAGTTTGATTAGCGGAACTTTGGGGAACATGATCAGTTCCAAGAATGATCCAGATTATTTTGAACCTATCTCTATTTTGATGCTTCCTGGTATGAACTACCAGTACACTCTGATTTCAAATAGTTCTGAAAACAGAAGTACTTCTGGTGGAAGTGATAATTCCAATCCCACAAGTTCCTTGAATATAAAGAGATTTTGTTCTGTACTCTCAAGAGAAGTGCGAAATCATGCATTTGATCTCAAATACTCAAGCCGGTGCTCTCCTGCCAAGAACTGCACTCCTTTGATCGCATCTGGTTTGGCTCGTGTTGTTTCGTTGAAGCCTATCGAGTGTCTGAAAGATGCCAAAAGGTTGAGATTTCTGGTGGAATTTGTAGACAGCAGCAACGTCTGGTATCGAAGGCCATTCAATCCCAATACAACTTTGACTGGAGAAGGCTCATGGGATGAAGAGAAAAATCAGCTGTCTTGTGTTGCGTGCCGATTCTTGGATGCAGCAGGTTCTTGGAACAATACTCGTGTTGGTGATTGTTCAACAAGAATTACCTTGAGGTTTCCTGCAGTATGGACAATCGGAAAGACAAGTAGCATGGCAGGGGAGATTTGGAGCAACAAAAGTGTGACAGAGTCGGGTTACTTTGAGAAGATCATGTTCGAAAGTCCTCAGGATGACATTGGAAGGGTTCTGATTCCTGGTGTGAAGTATGCGTACACCAAAACCAAACAAGTAAGCAATTTGTGCCCAAAAAAGAAGACTGCTCATCGCAAGACCAACGTATACCCAAGTCCGTTTTCTTATGACATGAGTTTTGATATGTCAGCTAAGAATTCTAAACGACAAGCTGCGTGGGGTAATTCTGACCCGATTTCTGTTGGCAATCAATTTTATCAGGCGTATTGGTATTCGATGCAAGATGTGAATTCGATGGCAAGCACTGAATCTGAATCTGTAGCTCCTGACAGCTCTCCTGTGAGATACAGCTTCAACCACAGCAATCCGTACAATATTAGCTACAAAATAAGCATCCACCGGCTATCTGATGCAAAGTTTGGAAATACATCAGTTTTAAATGAAATGCAGATCTTTGCCGAAGGGATCTATGATGAAACCGAAGGCAGCCTGTGCATGGTAGGCTGCAGAATACTGGCCTCAAAGGGTCAGCAGCCAACAAATGATTCTGTAGATTGCGAAATTGCTGTCAATTTTCTGTTCCCTTCAACAAATCCAACCAAGAATTCGGGTTTCATCAAGGGCAGCATAAAAAGCACACGAGAAACGTCAGACCCTCTTCATTTTGAAACTTGGGTTTTAACCTCAGCTTCCTTCACCCTCTTCAAAGAAAGGCGGTCCATTTGGAGGATGGATGTGGAGATCATATTGGTTCTTATATCCACCA
>V300016263_L3_WHPEAkcfEAAARAA-541_1_paired_trimmed_paired_merged_contig_46491
CTTTAAGCACATAATAAGCAGGATCCTATGAAAACATAGAACACGATAAGTAAGTTTTCCGATAACAAAATGCAAATTATACAGCATCAACAAACTTCAATGCCACTTATTGCATTGATCAGTGACTCCATCTGAAAAAATTACATTACCTTGAAGACTGGGACATAATATCCCAAAAACGTACAAACCTTGAAGACTTTACATTCTCTCACAACGACCCACCAAACAAAATGAAGCACAACACTAACACTTCAAAGACATTCGCTGAAACAAAATACTAACCATGCAATTGGATCGTGGGGTAGCCGGGCAAAGCCAGGCTTTTGATGCCATGATTGAATATCTATAAAAGGCTTGGCCCCTGCTCCGCCCAGCCTTTGAACTTTCTTAGAAACACATAATCTATTGACATCAAAACAGAAAAAAATCTGTTTCTTCACTATCAAGTCCATACCCGGCATACCCATCAAACCAGATTCTAAATTATTGTTATACATGCAACAAAATGTCAAGGCTTACTATTGAAAATGCTCTAGATCTAATTAGCATCAGATCCCATAGTAAAACACATGTTTAAGCATTATTAGGGGATAATGCCATACCACCGTAACGTAATTGCAGATCCCAAAATCAGAATAATGGAATCAAACCATTTAAATTATGCAAATGAACAACTTTACGATAAAACAAACACCAAGAAAGGCATAGATCCGAAACATGCCGAAGAAAACTAGTAAAGCAAATACATAAAAGAAAATTGAAAAGAAAGGGACAAAGGGGGTACCTGACGAAGAGGGCTATCTTTAGG
>V300016263_L3_WHPEAkcfEAAARAA-541_1_paired_trimmed_paired_merged_contig_46492
AAAGAATAGCACAATCTTTTCGGAACTTTCTCGCTCAAAAAGATACTTTAGAATGGAAAGAAGTACAGCAAGCCGTGCATTACATGGTACCTTTACATATTTCTGTGTCAATTGAGCTGGAAGTCTATAATCTTCACTAACAGAGCCTGTTGCCTTCACTGTTTGTGTGTCATCATCATCTGTGTCAGATCCTAAATGTTCATGCAATGCAATAGACTGCCTCTTCTTCTCAGGCATGCCAATCATAACGGGTTTCTCTAAACTCATTTTTGCAAGATGGTTGACTTTCTCGTTTAAGGTCGCTGATAATAGCAAATTCTGTCTCGGAAACTCAAATTTACTCGTAACAGCGCCATTCTTAGAGGCAGAGCCATGTTGCCTTGAGCCCAAAAAATCTAGAATTTCCTCTATTTCTTTTCCAAATCCCAATTCCAAAATTCTATCTGCTTCATCGAAGATAATCCAACGTAAATTCGTGTGCACAAAAGAAGACGTATTCTTCAGGTGATCCAAGAGCCGTCCAGGAGTTGCAACAAGAATAGATATGCCTTTTCGCAGCCGGGCCTTCTCCTTGGACCTGTTTTCACCGCCCATTACATAACCTGGAACAATCCAATGGAACCTGTGCAGGACCTTGTGCAGAATCTCATGAACCTGCAGACACAACTCCCTGGTGGGCACAAGAACCAGCGCGAAAGTTCCGTCGGAGCGCTGAATCCGAGGCTGGTACAAGTGCAGGTGATGGATGACCGGAGCCAAATACGCCACCGTTTTGCCAGTGCCGGTAGCCGCATTGACAAGCACGTGGCTGCCGGAGAGGACGACCGGGATGGCTTGAGCTTGAACCAGAGTCGGAGCTTTGAAGCCCA
>V300016263_L3_WHPEAkcfEAAARAA-541_1_paired_trimmed_paired_merged_contig_46493
TGGAATGTGAAGATCATCTTGGTTGGTTGGTAGAATTTATTTGATTTAATGTGTTACCAACAAAAGTTCCACTAAGTTATGCTCGTAGGAAAAATCAAATTAATTGTCTTAATTTGCTGCTGCAATGGAAAAAAAAATTGGTTCCCTTTCATTTATGCTTGTAGGAAAATCAGAATGATTTAGCTTTCAAGGTCAATGGTTTGTTAGACCCCTGGAACCATTATGCACACAAGTAGTTAATTAGTTATCCCTTCCTTTGTGCTTTAATTATCTTGATTTGTATCGCTTCAATGAAATAAGATTGGGGGGATTGCTCATGAATTTCTAAGATTGGTCCTGATTGTATAATGGTTTGCACAAATTG
>V300016263_L3_WHPEAkcfEAAARAA-541_1_paired_trimmed_paired_merged_contig_46494
TTTCTCCCCGTAAATTCCTATAATGCGAACATCGTTCACCCCCATATCCAAGCAGAGATTCATTTCCTCCACTCGGGAATCGATTCCAAATAAATCCTCGGGCACGCTTGAAAGCTTTTGGCTCAATTGATTTGATATCTCTTTGACAATCTCTTGGATAACTTTTGCCTCGTGCTTGTTATACAAATCCCACCCAGAGAGGCTGGCTGCATCTCTCA
>V300016263_L3_WHPEAkcfEAAARAA-541_1_paired_trimmed_paired_merged_contig_46495
TGGAATCAGCTGGCAAGGAAGACCTCTGCTTGCTGCCATGATCATCAACCTTGGATCTAATCCATGAGAAAGGCCAACCAAGAGATAGAATTCTCATGAGGCCCTTCTGCTTTCCCTGCTTCACATCAATCAAATCGGTTTTTGAAGCAATATGCCACTGCCACTCCCTGTAGGCAGCAGGGCCAATCACTCTGCCCCATTTCATCTTCATGTGCTTCTCCCAAAGGTGATCACTCCTGCATCTCTCCCTCAAAGAAGAACAAACACCCGTCATTCGAAAAAGCGCGTCGGGAGGAAGCTTGTCGAGAATGCATTCCAACACCAATTCCGGCAAGTCCAACACGGACATCTCCGGCGTGTCATCAACATTCTCAACTTTGGAAGAGGAAAGGGATAGAG
>V300016263_L3_WHPEAkcfEAAARAA-541_1_paired_trimmed_paired_merged_contig_46496
TCTTAGGGACGGCGGACGCCGCTCCGACGCCGGTGATAGCGGACTTGAGCTTGGGGAGTGGGGCCCTGGGGGAGGCGGACGGCTCGGCGTCGACGGCTCCGTCCTCGTCCATGAGGTCGTCATCTTCGGGCTCGAAGTCCACCGTTTCTACGTCTCCGCTCGCCATAGCTGATGCTCTCACAGTCACAGCTCTCGATAGTTCTAGTTTTAGATGAGGAAGGAAAAAGGGCGCAAGGGTTCGGGAATTGGGACGATTGGGATTTAATGGGTTTCGGCTTTTGGGCCTTTGGAGGGTCGACAGTCGTCTTGTCCTTTTTTTTTGGATGTG
>V300016263_L3_WHPEAkcfEAAARAA-541_1_paired_trimmed_paired_merged_contig_46497
CTCTCTCAGCTCCTCAAAAGCCCAATGCGAAACCCATAAATCCCAATCGTCCCAATTGCCGAACCCTTGCTCCCTTTTTCCTTCCTCATCTAAAACTAGAACCATCGAGAGCTGTGACTGTGAGAGCATCAGCTATGGCGAGCGGAGACGTAGAAACGGTGGACTTCGAGCCCGAAGATGACGACCTCATGGACGAGGACGGAGCCGTCGACGCCGAGCCCTCCGCCTCCCCCAGGGCCCCACTCCCCAAGCTCAAGTCCGCTATCACCGGCGTTGGAGCGGCGTCCGCCGTCCCTAAGA
>V300016263_L3_WHPEAkcfEAAARAA-541_1_paired_trimmed_paired_merged_contig_46498
AACACACTGCAATACAACGCATCAAAGACATGACAACGTAGCTGTGTTTTCAAAGAACAGATAAAAACATAACTTTCTTGCATCCCATAAATATCTTACAGTAAACATCTCTCCAAGGCCATGGAGATTATACATCCCAAAAGGCAGGTATAGTAATAATTGTAAGAAAATGAAAAAATTGCCTTCCAAGGCCATGGATATATGCAGTTTTAACTAGAACAATACACCAACAACAAATCTGTACAACATTGACATTTATATTACGTATGAAAAACATTATAATTGCACAGATTTCTTTTTTACCAAGAAACAAACAAAATACTCAATAAATTTACATAGCTACACACATATTTTCTTTTCCTGAAATCAATGTTTGGCCTACAGCATCAATACTTTAGCTTACCACAGACACTAAAGCAAAAGAAGGAATCTTACACAGGATTCAACATGACAGGGGCTTTTGCTCATGGAGCTATAATATTATAACTCCAATACAAAAACCTCGGTCAGTTTCCTCCCCTTTCGAAGATTTTTCATTTTCGCCATTCATAACAGACATTAGAAATTACAATCCAGAACAGAATGAGGATAACGTATTGGGCTATAGATACAGAACAAAGTACACCAAGTTAAGCTTACCTCGGCAGGGCTGAAGATTGCTCAATG
>V300016263_L3_WHPEAkcfEAAARAA-541_1_paired_trimmed_paired_merged_contig_46499
GACCCTTTTTATCCCGGCTTCACCTCTCTGCAAAGTTTGAAGCTTTTCACACAGGCAATGAGACTCCAACCTACCAGCTTTTTGCAGCGGTCCATTTGCTATGATCATCGACACCGTCTCACATTTTCTGTCTCACTTGGTTATGTGGTTGAAGTCTTCCCAAACATTGTGCTCCCTCGTGACCTCGAGCGCTCAGAGCAGACTTATTCTGCTTGGAATGGGATAAGTCACAGGAATGAATTTGATTTTGATACCAAAGACCCTTATAGGTCTGTTTGTAAGAAGCCTATTTTATTCTTCTTGAAAGATATTAGGAAACAGGGGGATGCTACATTGGGATCATATATGCGGAGCAAAGCAAAAGATGATTTCAAGAGAAAGGTTTTCTGCTTTTCCCGATTTCGACTTTTGCGCAGTCTGCGAAAAGTTAAAGTTTTGGGCTATCCGCCCACCGAGAAATGGCATTTGGTACCGCGGCGGTTATGTTGCAAACTGAACCAAACAAGTGAGGAAGTTGTCAGTTTAACAGTGGGACAGTGTGGTAAGGGACCTTTCAGCTCGATTACTGATACTAAATAACTGGTTTCTTGGATGGTGTTAGCGGGGTAGACTCTGAATCGATCTGGATTTCGGAAATGAGCATCACTTGCTGTTATCAGTTCGGCTGACCTCTAGAAAAT
>V300016263_L3_WHPEAkcfEAAARAA-541_1_paired_trimmed_paired_merged_contig_46500
CCGGAAGATGATATCACTGCGGTGGAGGATCAAAATCTTGAGAATGACGATTCTAACTCGAAATCTGCTGCTGGGGAGACTGAAGAAGTTAAGGATGTGGCTAATGTAGAAGAAGCTGCTAAGCCTAAGGCATTGACTCTGAGCTTGTCCGGTGAACAGCAGCCTATGCTTGGTGGCAAGGAATCAATGTATGAGGTGCCAGAGGCTGATTATAACGAGAAATTCGATTTTGAATCAGACTCTATCAAGGACGGAAGTTCTGGATCAGACTTCACTGAAGGAGAATTTAGTGAAGATGAAGCCACGGATGAAAACTCAGTTGAGTGTGAGGAATTTGAATCTTCGGAAGGAGAAGAATTTGGTGATGAAAGTTTGGTTGATGCTAATAATGTGACTGCAGTAGCAGAAGTTGTCACCA
>V300016263_L3_WHPEAkcfEAAARAA-541_1_paired_trimmed_paired_merged_contig_46501
GAGTCTATGGTGGGGAAGGGCCAGAAGCCTGATGTGGCTCAGGCAACTCAGCTCTTGTATGACCTCTGCAAGGCGAATAAGATGCGAAAGGCGGTCAGAGTCATCGAAATGATGGTTGTTTCCGGCATTATACCTGATGCAGCTTCTTATACTTTCTTGGTGAATTACTTGTGTAAAAGAGGGAACATTGGGTATGCAATGCAGCTGGTAGAGAAGATGGAGGAGTATGGATATCCGACGAATACTGTGACCTACAATTCGCTCGTTAGAGGGCTTTGCGTGCGCGGAAACTTGAATCAGAGCTTGCAGCTTTTGGATAGACTGATACAGAAGGGGTTGATTCCGAATGTTTATACGTACTCTTTCTTGCTGGAAGCTGCTTATAAGGAAAGAGGTGTCAATGAAGCCATGAAGCTCCTGCAGGAGATAATTGCTAAAGGTGGAAAGCCTAATTTGGTAAGTTACAATGTCTTGTTAACTGGCTTGTGTAAGGAAGGTAGGACTGATGAGGCGTTGCGGTTCTTTAGGAGTTTGCCTTCAATGGGGTTCGATCCAAATGTTGTGAGCTATAACATCGTGTTGAGGAGCTTGTGTTACGAGGGAAGGTGGGAAGAGGCGAATGTGCTTCTGTCTGAGATGGAAGGCGAGGACCGGGCCCCTTCCATAGTTACTTATAACATCTTAATCGGTTCACTTGCACTTCATGGTAGAACTGAGCATGCTCTTGGAGTTTTGGACGAAATGCTGAGAGGTCGTTTCAAACCTACAGCTGCCAGCTACAATCCGATCATTGCTCGTCTCTGCAAAGAGGGGAATGTAGATGGTGCGGTGAAGTGTCTAGACCAAATGATTCATCGGCGGTGCAATCCTAATGAGGGAACATTCAATGCCATTGCTGTGCTCTGTGAGAGAGGTTTGGTGCCAGAGGCA
>V300016263_L3_WHPEAkcfEAAARAA-541_1_paired_trimmed_paired_merged_contig_46502
TTGGATGAGAGAAGAAGGCCTACAATATCACAATGACTCAAGGAAACCAGTTTTTATCAAAATAGCATTCCTCACTTTGCTAAGATCCCTCCCCTTGAGGGTCCTCCCTGCCCCTTCAAAAACAGAAAAAGAAGATATCTGACTCCTTGCAAGTCTCCTTGCAATAAACTCATGAGGGGGTACCTTTGAATTATACTCCTCCTCCTCCTCCTC
>V300016263_L3_WHPEAkcfEAAARAA-541_1_paired_trimmed_paired_merged_contig_46503
CTTCCCTGCTGAGAATCATTTCTTTGGCTCGCTCATCGATCTCCAAAGCTATGTCAGCAAACAACTCCTGCAACAAATTCCGCCGCTGCGACGGAGAAGCCAGCGCCCGCTGGAGCTTCTTCTCGATCTCTTGCGTCAGCGCGTCGAGATATGCAGAGCTTCGAGGCGAGGAAGAAGCTTGAGACATTCTGGTACAGACCGAATAGCAATAGCATCAAGACGAACAGAGAGAGAGGTGCACAAGTCCGAAACCCTAAATCCTTCAGATCCAAACGCGGCCTTAACCGAAACCGATACGGTCGTCGTCTCGGTAATTATTGAACGAAGGGACGTGTCAACTCACGTGTGTGTCGACAATAAGAGACCTGGAGAGATACAGTGGAGCTGCTTTTTGGTCTCCCAAATCCCAATGAAAATTAATTAAAAAAAAAAGGAACGTAATCTTTTTTGGATTTATTTATTTATTTAAATTAAAAGGGGAGATTGGAAAGTGGGCTGGTGGTGATGCGGCGTGGCGTGGCGGGGAGGCAATGTGGCGGACGGGCGGGCGGAGTGGAAGTGGTTGGCAATGGAGGTCGGGTTGA
>V300016263_L3_WHPEAkcfEAAARAA-541_1_paired_trimmed_paired_merged_contig_46504
GGAACTCCTCGTTTATATCCTTCCACAGATTCACGACTTGTTTGTTAAAAACCTCGATCGTCTCTTGCTCCGACACCCCATATTGCTTCATGTAGCAATCAACACTAGAAGCAACATGCCCTCTCTCTTTCTCAAACTTGGTCGTAACCATATCATCTATGAACCTGAAAAGGGTTGTTGAAGCTCTAACAATTTTGGCGTCATTGAAGAGCCACTCAAATGTCTCCTTGGTTACGATATCTCCCATACCAACCAAGGATACGGTTGAAAGCATTGGGTAGCCAGTGGACACAATAGCAGCCGGCAAATACTCCTCCATAGTTGGGGTGTATCCTTCGTTTAACCATTTAGCCTCTTCAAGGTACGCTCGAGCAATACCTTTCAA
>V300016263_L3_WHPEAkcfEAAARAA-541_1_paired_trimmed_paired_merged_contig_46505
GGGTGCACGGCTACTCCATAGTAACCTCTCTCTCTCTCTCTATCTCTTCCCTTTCGGTTCGGCGCTGCTTTTGCAATCAATGCACCACCCTCCAGACTCCACCATATAAATATTCAACTCTCTCCCCACCTCTTCTGTTCTGTTCTGGTTTTCTTCACTCTGATCCCAAAGCTCTATTCTAGGCTAAGAAATTTCAACAAAAAGCTACTTTTATTATCGATTCACGTTACATCCACGGACTGCATTGACCAAGATAAAATGACCTCATTTTTCTATATGGGCTTGTAAAATGGCTGGTGGTTTGGATGTGTGGGAATCTTTGGTATTTGGATATTCATTTGCTCGGTTGACCATTTTTGGCAAATTTCAAAATTTCATGTGCGATCTGGTTGGCTAAAGTAGGACTTATCCTTTATTAGGTCAGATGTCGTCTATGTTGAGCTGAGGAAATGGGGGGTTGTGTTTCGACTAGTAGTCAGAGTACTCGTAGCAGCAACAGCAACAGAGAGGCGGTGACACCCCCATGCTTGGGGATTCAATTTAGTGGTCGAAAGAGAACGAAGAAGACAT
>V300016263_L3_WHPEAkcfEAAARAA-541_1_paired_trimmed_paired_merged_contig_46506
GGGTGCACGGCTACTCCATAGTAACTTCTCTCTCTCTCTCTATCTCTTTCCTTTCGGTTCGGCGCTGCTTTTGCAATCAATGCACCACCCTCCAGACTCCACCATATAAATATTCAACTCTCTCCCCACCCCTTCTGTTCTGTTCTGGTTTTCTTCACTCTGATCCCAAAGCTCTAATCTAGGCTAAGAAATTTCAACAAAAAGCTAGTTTTATTATCGATTCACGTTACATCCACGGACTGCATTGACCAAGATAAAATGACCTCATTTTTCTATATGGGCTTGTAAAATGGCTGGTGGTTTGGATGTGTGGGAGTCTTTGGTATTTGGATATTCATTTGCTCGGTTGACCATTTTTGGCAAATTTCAGAATTTCATGTGCGATCTGGTTGGCTAAAGTAGGACTTATCCTTTATTAAGTCAGATGTCGTCTATGTTGAGCTGAGGAAATGGGGGGTTGTGTTTCGACTAGTAGTCAGAGTACTCGTAGCAGCAACAGCAACAGAGAGGCAGTGACACCCCCATGCTTGGGGATTCAATTTAGCGGTCGAAAGAGAACGAAGAAGACAT
>V300016263_L3_WHPEAkcfEAAARAA-541_1_paired_trimmed_paired_merged_contig_46507
GTGATGAGGAGGAGAATGATGATGCCGTAGAGGACAAGACTGATAAAAAGAGTAAAAAACGAGATATGTACCGTGCTTTACTCCTGTCTGGAAATGGAGAAGGAGAAGGAGATGAAGATGCGTCAGAAGGAGATGGTGAAGACAATGACCAGGATATGGAGATCACTTTTAATACTGGCTTAGAGGATATAAGCAAGCGCATCCTAGAAAAGAAAGATA
>V300016263_L3_WHPEAkcfEAAARAA-541_1_paired_trimmed_paired_merged_contig_46508
AAGTTTCAATAATTCAATCTACTTTCAATACCTCAAAATCAAAACACCACCCCTAAAGATTATTGTTATCCCAAATCGAATTTTACTAAACCCTAAGAAATTACGGAATCATCACAGAAAACCCCCTCCCCCAAAACAGATTCACCAATCTCGAACCCTAGAGATACAGAAAGGTCAAAAGAAAAGGAGGAAAGGTACCGATGTCTCAGACTCGACCCGACCCGGCTCGACTTACTTCTGGGG
>V300016263_L3_WHPEAkcfEAAARAA-541_1_paired_trimmed_paired_merged_contig_46509
ACTCTCGGATTAAGATGGCGCTTCTCCCTTGTCAAGCTCATCTATTAAACAGAATCCAAACTCTAGCACCTGTCGAGCTTCTTGTATTTTCTAATTGAGCTGTGAGAAATCTCCAAATAATCAGTTCTTTTTAGGAGGCTGCCCAAAGACGCACAACATAAGGACATCGTGATTAAATAATATCATCACACAATTGCTATCGAAACAAATATAAATGGCGATACA
>V300016263_L3_WHPEAkcfEAAARAA-541_1_paired_trimmed_paired_merged_contig_46510
ATACACCCAAGAAAAGCAGTCTGTAAGTTTTGGTCGTGCATAGTTCTCATCGTTTGTTGTACACTGCTAAGCATGGATGCACGCACAAACATACTCATTATTAACATGAAATTCTAAGTAGTACGCGTGAACTTCTTTTATGCTTATTTTCTTTACCGAGTCAAGATTCTAGGCCAGGTTTTGGGTTTCAGTTAAAAGAAAAAAACCGCAATGAAGTTTGATGATAGTGTCTAAGCGGGATCCCAGATATCAATTTGAGCAAAGCATTACTTTTAGAATAATGCGTAGCAGCCTTCCCCTCATCAGCACAATCTGTCGAGTACTTTCAGACTCCGTGATCTGATGTGGTTGGCTAGTAAAGTTCACCCTCCCAGCCGGTCTGGTTTACCCAATCCTCACTAGCTGATCTGGTTTTAATGGAATTTGAGGGACTTAGTCTCTAGGTCTAAAGTTCACCCCTATTTGTTTTAATCAATGGAAGACTTTGTCGCTCTCATCTCATATCTAAAGTATCCCTCCCTTCCGTATTTATTTTCTGATTGGATCTTATCATTCTGCTTAATCAGGTAGATGAGCTGCTGAAAC
>V300016263_L3_WHPEAkcfEAAARAA-541_1_paired_trimmed_paired_merged_contig_46511
TGTTTCAGCAGCTCATCTACCTGATATAAGTAGAATTATAAGATCCAATCAGAAAACAAATACGGAAGAAAGAAAGGGATAGTGATAGCAACAAAGTCTTCCACTGATTAAAACATAGAGGGGTGAACTTTAAACTTAGAGACTAAGTCCCTCAAATTCCATTAAAACCAGACCAGCTGGCGAGGATTGGGAAAACCAGACCGGCTGAGAGAGTGAACTTTACTAACCACCCACATCAGATCATGGAGTCTGAAAGTATTCGATGGATTGTGGTGATGAGAGGAAGGCTGCTGCACATTTTTCCGAAAGTAATGCTTTGCTCAAATTGATATCTGAGAGGCTGCTTAGACACTACCATCAAACTTCATTGATGGTTTTCTCTTTTAACTGAAACCCAAAACCTGGCCTAGAATCTAGACTCGGTAAAGAAAAGAAACAAAAAAGTTGTTCACACGTACTAAGAATTTCATGTTAATAATGAGTATGTTTATGAATGCATCCATGCTTAGCAGTGTGTTATAATTTACAAATGATGAGAACTATGCACAAAACTTACAGATTGCTTTTCTTGGGTGTAT
>V300016263_L3_WHPEAkcfEAAARAA-541_1_paired_trimmed_paired_merged_contig_46512
TGGAAAAAGAGAAAGAGAAGCAGTAAATTACAATAAAATCCAAATTTAAACTAAGTAGTTGAATGAGATCCTGTTCCAGTTTCGGTACTACCAAGAACTCCCACTAAAGTTTGGTAGCCTGAGACGTTGCTTGACAATTCCCAACTCAGTGAATTGCTCATGGTTCTTGACAGAAACTGTACAATGTCCTCCATGCCCGGGNNNNNCAGCAAGTTCTGGAGGATAACTCTCTTGCATAGAAGGATCCATGAACTCCCTCAAACTCTGACCTCCGTCTTTGTTGTTAAGCACAGAGTTTACAACATCAGACAAGAGAATATTCTTTTCGTAAAACATAGCAACCTCTTTTCCAGTGAGTATTTCCAGCATGAGAACGCCAAATGCGTAGACATCAAGCTTTGGGGATATCAGGCCATTTTCCAAGTACTCAGGAGCCATGAAGCCTATTGTTCCGACAATGTGATTTGTCAAAGAAAACTCACCTTCCGGCGCTTCTGTTGACCTTGCTAGACCGAAGTTTGCAATCTTGGCCCTGAAATCACTGTCAAGAAGAATGTTACTGCTCATTACATCCTTGTGGACATGGGGAGGAGTTGTGAAGCTGTGGAGATAGTGAAGCCCTGAGGCCACATCCAGCATAATCTGTATTCTCTGTGTCCAATTCAGGAACTTCCCGTCATTGCTACTGTTGTAAATCCAATCACTCAAGGGTCCATTGACAGCATACTCGTAGATAAGATACGAATGTCCATCATTAAAGCAAACTCCAGAGAGGCGAATGATATTGGAATGGCTGATTTTTTTTAGTAAATTAATCTCTTTGGACACATCTCCATTCATCTCCTTAATGGCTGCCAAATCCTCATTAATTTTGGCGCGATAAATAGACCCTTTAATCAAATAAGCAGTGCTAAAACCATCTGTTGCGCGTTGCAGTTCCTCAAATTTGTAAACTTTGAGGGATTGAGCTATGCCAGATAAGGACTCTAAGAAGTCCCGAGATCCTTCTTCCTCCACCTTCTTCTCTTGTGATTTCTCAAGTGCCTCAAAGCTCTCTGAGGCGATAACTGGATCGAAGCCCTTCTTAGTACTTCTGCGGAAAAATGCACAGAAGATAATAACGCCTATGACTAATACAAGCCCACCTCCTCCAAGAGCCCCAACAAGGGCGTAAACCCATGTTTTGTTTGAGTTATTGGAGGCAGGTGGAGGTGTTGCCGGAGGTGATGGTGATGACGAGGGAGGCTCTACAATTTGAGAACTATTTGGAGGGTTTTTCAAAGGAACTAAGAGTGTGCTGAAGGAAAAAATTGTGGAATCCTGCTCCGAAAGGCCGTTAGCTTCGAGAGTTCTCCCTGTATCTGAACCAAATGGTCCAAATCTATTGCTGATCAATGAAACATAATCGCCTGGGGCGACTAAGTAAGTCAAAAGATACTTAAAACCTAGATCAGTTTGGTTCTTTGTGGGACAAGCACATCTAAGAGGAACATTGAGTCTATTACCAGTATACAAGTCTTTTGTAGTTCGATTAGCATTCTGACTCAACATAGCTTGACATGTCGAAAGGCCTTGCAATGTGTTATTCGCAATGATAAAAATGGTATCGCCATGGACAACAACATGAGATGTGTTTAGCTGATAGTACTCACCTGAGCAGGAGCAATTAATCGGAACAATCACCAACTTATTGGTTTCGAACGTTGCAGTCTCAGAAACCGAATTGATCTCCGCCAGCTGAGACGGGTCGGAAGCCAGCATACTGGATATGGAAGAGACCGTGTTGTAAGGCGCTCGGGATCTGAAGGTGAGGAATGATTGGCAACTCTTGCTTGCTCCATTGCAG
>V300016263_L3_WHPEAkcfEAAARAA-541_1_paired_trimmed_paired_merged_contig_46513
GATCAGAAGGGCCCGCGTCGCCACGAACACGAATCTCGTTGAACAGATCGGACGGCCAGGAGTGAGCGCTGAGAGAGCTGTGGATTTAAAAGGCGAATTTCAGGTGGGGTTGGAGGTCTGAATTTTGAACCCAAGGGCGCGCAGTTTAGATCCGAGGGGCTCCTCCGTTCACGCCAAATCCAAGTTAATACGTCTCTATAGCTGGAATTAGAAAATGGCTGATGCCGAGGATATTCAACCACTCGTCTGTGACAATGGAACAGGAATGGTTAAGGCTGGATTTGCTGGAGATGATGCTCCAAGGGCAGTCTTTCCTAGCATTGTCGGCCGCCCACGTCACACTGGTGTGATGGTTGGAATGGGTCAAAAGGATGCATATGTCGGAGATGAGGCTCAGTCTAAACGTGGTATCTTGACTCTGAAATACCCCATTGAGCATGGTATTGTGAGCAATTGGGATGATATGGAGAAGATTTGGCATCACACGTTCTACAATGAACTTCGTGTGGCCCCAGAAGAACATCCAGTTCTGCTCACTGAAGCACCTCTGAACCCAAAGGCTAATCGGGAGAAAATGACCCAAATCATGTTTG
>V300016263_L3_WHPEAkcfEAAARAA-541_1_paired_trimmed_paired_merged_contig_46514
ATTTAGAAAAGATTAACAGATTTCCTGATGAAAAGACGGAAGATTAGTTGGTTATACCATTCTACTGCCCTTGTGCAAGTAGACCTCCGTCATAGCATCCTTAGTTTCAGTGACCAATTGGCAATGGCTAGTTTGCTTAACAAAGTTAAGAGGAAAGGAGTTGGACCCAAGACTTTATCCATTGACGTTAAGTATTCTTCAAATTTTAGTATTAGTTGGTTTCTGTTTCCACCGAGCCGGTATCTCCATTAGATGTTTTATAGACTTCCATATCCTTTTAAACGGTTGTAAATCTTGTCATCTTTGTACCCGTGTTACTCAATTGTTAATGTCTTTTATTTTTCCTGATTTATTAGGGAAAGGAGCAATGTGAATCGGA
>V300016263_L3_WHPEAkcfEAAARAA-541_1_paired_trimmed_paired_merged_contig_46515
TTATAATAGCGGCATTCATAGCGTCGACAGTATTTTTGAGGACCGAACTGAACACTAGAAATGAAGATGATGGAGCACTCTATGTTGGTGCACTTATCTTTGTCCTAATCGTAAACATGTTTAATGGGTTTGCTGAGCTTTCATTGACCATTGCAAGACTTCCTGTGTTTTACAAGCATAGAGACCTTCTTTTCCACCCTGCTTGGACTTTCACTCTTCCATCTGTCCTGCTTGGGATTCCTATATCCATCATCGAATCTACTGTTTGGACGGCCTTTACATATTACGTCATTGGATTTGCACCGGAAGCTAGCAGGTTTTTCAAGCAATTATTATTGGTATTTCTGATCCAACAAATGGCATCATCGCTATTTAGGCTTATTGCTGGAGTTAGCAGGACCATTGATCATATCAAACACTGGCGGGACTCTCACTCTTCTTGAAAAACCTGCTAGCTTCAGG
>V300016263_L3_WHPEAkcfEAAARAA-541_1_paired_trimmed_paired_merged_contig_46516
AATTTTGTGGAATTTTTATTCACAGGTTTCAGTCTACCTTCTTGCATAGTTCCTCAAAGAAGGTGACTGGGTGAGACCATCAGGAGCAATTGTTGTGTTTTGGTTTCCATTCTTCTGTTGCATCCTTCTCCTCGCCATGCAACCTCGAATCCACGGCGTCACGTCCTCGCTGAACTTGATCATGATAAAGAAGATGATCCGGTACACAACAATCATGCTCAAGATCACACTCA
>V300016263_L3_WHPEAkcfEAAARAA-541_1_paired_trimmed_paired_merged_contig_46517
CGAGCAAACGTAGTTTGATGGTTTCAGTTACAGAGCCGTTGACGCCTTCGTGTTTGATATCGACTTACCGTTGAGCTTTCAGGATTTTATGTTGTCGAGTAACAGCTTTGCACGCGACGAGTTCGGCGAGTTTGACATAGACGATTTCTTGGCTGACGTCGTATGTTGAATCCAACAGTATACACGTGTTGACTCCAGTTGAGGCACGTGGATGTTAGAGGAGTATTTTGTAATTACATAGAGGGAATTGTGCTTCAAAAAACTGATGTCTATGAACATGTTTCACCCAGAATGACCTGAGCGGCTTATTGTTCGACA
>V300016263_L3_WHPEAkcfEAAARAA-541_1_paired_trimmed_paired_merged_contig_46518
CGAAAGATTGTTGGATTCTGATGAGTTAATTTAATATTATATATTTTACCATATTCTTAGTATGTTTTGATAATTGTTTTGGTAGAATTTTAATACTTTGATTTATATTTTCAATATAGGACATCCGACTTCCTATGGAGCAAAACATGATCAAACGGACGAATTTTAGAGTGATTCAAATTAGAGGACGTTCGTGTGTCTCTTGGCGTCTTTGTATCAAAATTTGAGATTTTTCCACTAAGCGGTTATTTTTTGGCAACGGAATAAATGAACAGTATGCAGTTCTGGAAAATGACGTTTCTGGGCTTAAATTGCATGTTTGGAGCCTGAGATGACCTTTGATGGGTTCGTGGCCTTCTGGAAAAGTGTTCAGAATATTCCAAACCTTAAATCCAGCTGTCTTGGGCTAGTTTTGGAGCAGTTTAGAGGTCCAAAATGTGGCTATT
>V300016263_L3_WHPEAkcfEAAARAA-541_1_paired_trimmed_paired_merged_contig_46519
TAGGCTCTGGAGATGGAGCTGGTGAAGGAGTTGGAGAGGTTGCAACGGGTGCACCCTTTGGATAAGAAGATAAACTGATACTTTTAACTTTACCAAAGACAGTGTTATTAAGACCCAGATTTTTTGCAGGGGAACCTTTGATTGTTTGAACCAACTGCTTCAATCTCTGTGGCACAATGACCCCTACATCAGACACGAGAGATGCCTGAACCACAACTGGGGGCGCTTTAGTTGAACCTATTCCGTTTATAATTCGCAAAAATACATCCTCAGAAGGCCTCAGATGCAATCCAAACTTCAACTGCTCATTTAACTCAACAAAATTTTCCACTATGTCCGATATAGAATTATTGAGAGTAAAATTAAATAAAATCTGGGGTTTCTGCCAGATTGAAGCTGATTGCACAGGAATCACAGTAATTCCCCCGGGATACTTAAGAATCTCAAACATAGATGGCTGCCCGAAAATTGATGCTGTCAATGTAAGATTGGATTGCTTAAGGAATAGTTCAACTAAAGATGACCTCAGCACAGTTAAGTACACTGGATCTATAGGAACATTTATTGGATCAGAAAGAGCACCGAACACTACATCAGTCAGATCAGATGCATCAAATTGGTGCATGGACAAGATAGCCACCTTTGTACCTGGAACACCTATTTCTCCGTTGATATCATATTCTAATCTTTGGACGTGTGGAACAAGGTCCGTAACTGGCTTTTCCAGTCTGAAGTATGCCTGAACTGTGGCACTGAGCTTAATTTCCTCTTTGGCATCAAACTGGGAGCTATTTGCATAGTAATGTGGGATCCAGAAGATCCCAGAGAGTAAAATTGAGAAGCTGAGGATCAAAACGGCGACGCATCGGAAGCTCAGCTCTTTGCTGATTTTCCTGAAAACCACCGAACACCGCGGACAGATGAGTCCCGAAGAATTCTGAGCCTCCTGAGTCTGCCGCTGCTGTTGCTGCTGCTGCTGCTGCTCCTGCAGATTTGCTTCACTCTTCCCCATTCGAAGAGCATCTGGGATTTCCCCTCTTTCTCTCTCTAAAGAGTACAGAAACGACAGGAGAGAGGAAGAAGAAGAAGAAGATGATGAAGAAGATGTGAGAGACAAGTGTTCATGGTGGGTATTGTTGCCCTGTTTAAACCATTTACAAGGACAAACTACTATCTTTTACTCTCTCTCTCTCTCCCTCCCTCTC
>V300016263_L3_WHPEAkcfEAAARAA-541_1_paired_trimmed_paired_merged_contig_46520
GATATGTTGTCAAATTGCTATGGTACTGGAAGTGGCAAATGGTTTATTTGTTCAAGTCTCTTCCAATTTTTCTCCTAATCTTCCCTTTATAGTTAATTTTATTTCCAACTAGCTTTTGTATGCTCTAATCAATTTGCTTGATATGATGTTGTTAATTTCCAACTAGCTTCCATCTAAAATTTCCCCGACAAGAACTTCCATACGTCCTAATCCAAAGAAGCACAAGAAAGCACAAACCTTGCAAAGGGCTTCTACAACAAACAGGGGATTATGATATTAACCTTCAGAGCTATTGTATTTGCTTACCTGATTTTTCTTTTTATATACTTGATTAAGACATTTTGAATTTGCAAGTTCTGAAAGATGCTGAGATAGCCTTACTCCATGGCAGATTTGGAACTTCTAG
>V300016263_L3_WHPEAkcfEAAARAA-541_1_paired_trimmed_paired_merged_contig_46521
CATCATCACTCCTAAAAAGCATCCACAAAAAATACTGGATTCAATTGATATTTGACTTTCTACACATTCCTAATTTTAGCAGCAACAGAAATTTTTTCAAGATAATTTCCTTTTTTTATTTCATACAACAATACTTGAGGAAAAGGAATTTGAGCTTACTCACACAATGAGCCCATCATAATAAGATATCAATATATGAGTTGAACATGAGAAAAATAATTAAACCGTAATACTAATGACAAATGCTATATACATGCATGATAAAGGCCCAACTTTAAAAGTTTTATATGAACAGCAAATTGGAGACCCAACTATACACTTGCAGATTGTGATGATGTTGTAAAACATTTAA
>V300016263_L3_WHPEAkcfEAAARAA-541_1_paired_trimmed_paired_merged_contig_46522
TTGCATTTACTCTAATAAGTTGGTATCTAAGCAAAGAGTCATGCTGGTCAGTAGTATTGATGGAATCTTCAGATTCTGCGTTGGGAAATGAGAAGTCCACACAAGCAAGCCCATTAGATGAAATGACACCTTCAGCATATAATATATCTAGATCTGTGGGCTCGTAGTCTATTCTTAATATGTCAACAGCCCTCTCTAAGAAATAAGTAGCAACACTAGGTAGCATTTCCAATTCATTTCTCCGCATGTATGTGGCCTGAATGGCTGAATC
>V300016263_L3_WHPEAkcfEAAARAA-541_1_paired_trimmed_paired_merged_contig_46523
TTCCCCAGCAGACAAACCTGTTGCCCATCCTGCAATTATTTTAGAACAAAACAAAAATTGAAGTTAGATTTAACCAAGTTTATTAACTTAATCCATCCTTTTAGTGGGACAATTTTGTTGGATTTTTGGATTGACGGGCCCGTGAGGCTCCACTCTAACAACACCGATACTGTCTCCAACTTTACCACCTGCCCAATTCGTCAGGTGTGGGGTTTAATCACAAAAGGCCTCGATATTAGTTAGGGTGGGGCAATCATACCTCATCAACGAATTTTCATCTAGACAAGCTGCTTGTCCAGCCCCAAACGAAGAACTAAAACAGAAAAAGAAAAGCGAGCAGCATCAAAAAGCACTAAATGCTCCAGAACACGATCATAATTAATTCATGTTCTTAGTTTGATATCTGCGTCTAAATAAAAAATAGAGTTTTGTTCCTCGTTTTTGTTTTATCAAAAAGCTCTAAAAGCCAATTATGGGGGATAATGCTAATCCTACTCCCAGTATATCATCCTGCACTTTCTCTGAGAGAGGTTTAAAATGATAAAACACTGAAGTGTAGGATGACAAACGGGAACTGTGAATAATGGCTGCCACCCTGCAAAATTATAAATCATCTCAACACAAAGAATAAGTCTATGAAGGGCATTGAAATGAAAATTATGACCAAAGTTTCCCTCAAGAGTTCCAAGTACAAATACCATCTGCTAGAGAACTCGCTATCTGAATGCAACAGATAATCCAAAACTCACCCAAAGTTTTCAACACCGCATACAAAGATCCCTTTGCTTCATGGTGAATGAGATGACTAAGATACCTACATGGCCCTTCCTTGTAATGGTGAATTTCCGGAGTTATTGGCCACACAACTCTCAGCTTATGACCCTCTTTGATTGGGACAGTTTTGACAAGAATCTGTAAATGTTCTGATGTGCATGGCTCGCCGCCAAAACGAAGGCAGTTGCGGTCAATGTTTCTAATATCCTTGAACTTGTCCTCTACAGTGGCTTGAAGTTTGTCAAGGTTTTCTTTTCCATAAATGACAAGATGCATGACGTTAGCGGAATAATATTGTTTATAGAACTTAATAAGCTCTTCTCTGGTATCCAATCCTCTTGCCTTTGGCCGGACGTCCAAAGTTTCCCAATTCCCTGTACTAAATTTATGGTATGGATGGTCCGCAGAACTTAGATGTTTCTGAAGCCATTTTAGTCTCCGTTCATCAGACAACAGGTTATTTTGATTCTCAGAATCAACAGCTTTAATTTCCCTCATTGTAGCATCAGCCGACATCAATGGGTTAATAAAGAACTGAGCAAATCTGTCTAAAGCCTCTTCAAAACCATCGGAATTAATGTCAAAATAATAGTTCGTGTTCTCAGAAGCTGTATAAGCGTTTCTTCGTCCTCCATGCTCGTTGATGTACTTGGAGTAACTATCCTCCGAAGGGTACTTTTCACTCGCATAAAACAGCATATGCTCAAGGAAATGGGCAAGGCCCTCCAGCCCATCAGGGTCGCTGAAAGCACCAACGTTGACATCCATGGAAGCAGCACACTTGTCAGTATCATGATCGCTGATGAGGAGAACTTCGAGCGAGTTCGGGAGGACAATCCTCCTGTACTGCCTCTTATCCGTACGGGCTTTCACTATTTCCTCCACCACCACCTCTTCCTTGTTCCCCACTGCCATTCTTTCTGAATTCTCCTCGTCTTCCTCTCCAACTAAACAAGAAACGCAGTGGAAGTCAACTTAGTAATTTGGCAAGACGATGTGAAGGTTGAAATACATCGATTCAACCATAACCGGCTGCTTGTAATGAAAAATACAGTTATCAACTATTAAGTCAACTATTTTGCTCTTCATCCAGATGCAGGTTATTGAAGCTCCTGGTGGCCGGCACAATCCATATGTCAA
>V300016263_L3_WHPEAkcfEAAARAA-541_1_paired_trimmed_paired_merged_contig_46524
TCAGAATTTTGCATTTCATCTTCACAGTAACATTTGTACATCTCAGAATTTTCGCAGTCACTGGCAGGGCTTTGCGTTTCCTCAGAATAAGTATCTACTTCAACTCCACCACTAATGCACGTGGTTATTTTCCTTCTCTTATAGGGTCCAGTAGGTGGAGGTGGTGAATGTGGTACAGCGGCCCTATTTTCACAGGATTCAGAATGATCACTAAAATTGTGAC
>V300016263_L3_WHPEAkcfEAAARAA-541_1_paired_trimmed_paired_merged_contig_46525
TGACAAACCTTCACGCCTAGCCATTGGCAGCTTCATTGAGGACTACAGCAACAAGGTTGAACTAGTCCAGTTCAACCGTGACACATCCGACTTCGCCACCGATAGCCGCCTCATTTTCGACCACCCTTACGCACCAACCAACCTCATGTTCTTCCCCTCTGAGGACACCGCGAATCCTGATCTAATCGCCACGTCCGGTGACTACTTAAGGCTATGGGAGATCCATGATGATAGGATTGAGCTCAAGTCTCTTCTGAATAGCAACATGAGTAGTGAGTTTAATTCGGCTATAACGTCTTTTGATTGGGCTGAGTTTGACACTAGGCGTGTGGCTACGTCGAGTGTGGACACTACATGCACGATTTGGGACATTGTGAGGGAAGTTGTGGATACTCAGTTGGTGGCTCATGACAAAGAAGTGTATGACATTTCTTGGGGTGGCTTCAATGTGTTTGCTTCAGCTTCTGGTGATGGCACTGTCAGGGTGTTTGATTTGAGAAACAAAGAGAGGTCTACGATAGTTTATGAAAACCCTACTCAAGAAAGATCTTTGTTGAGGCTAGAATGGAACAAACATGACCCAAGATTCATTGCCACAGTTGGAATGGACAGCAACAAAGTGGTGATATTGGACATCAGATTTCCCACATCACCTCTGATGGAGCTCAAAAAACATGGTGCCAGTGTGAATGCCATTTCATGGTCTCCAGGGAAAGGACACCAATT
>V300016263_L3_WHPEAkcfEAAARAA-541_1_paired_trimmed_paired_merged_contig_46526
ACAATTCTTGAAGGGCGGTGAGGGTGTGCATGCGGTCCGGCAACAACTTCAAATTCTTGCAGTATATGACTTCAAAGAAAGTGAGGTTGGGAGTGGGCAATCCCCCGTCGGGAAAAGAGACAAGATTTGGACATCCCCAAATAGACAGGGAGTTGAGATGGCTGAGATTTTCATCTGCTCCTCCTTCAACAGAAAGGGATTCCAGATTCTGACAACTTTGGATAAAAAGAGATGAAAGGTTGGGGAAAATGCCCAAAGGGAACGACCTCAGAGAATCACAGCTCCTTTCTAGATCCAAAGACTGAAGGGAAGTCAATTTGGCCATCATCTCACGTGATAGGAATTCTAATTTCTCGCAGAAGTGAATTCGGAGTGACGTCAGCGTGGTGGGCAGACCATTTGTTGGGAACGACAAGCGTGAGGAACAACGATATAAAGTCAAACTTTGAAGACGATTGCTGTTGTGCACCATTTCCAACAACCACTCTGTCCCGCCATTAAAATTAGTTTGAAGCCACGGCAGCGTCCCCATCGGCAAATGTAGTACCTCACATCCACGGACCCTAAGTATCTCCAGGGAAGGAAGATGAGTGGGCATGTTTCCTCTCAGCTTCCAACATTCGTCTAAAATCAGCTCCTTAAGACGAGG
>V300016263_L3_WHPEAkcfEAAARAA-541_1_paired_trimmed_paired_merged_contig_46527
AATGCCATCAAATGCATCAAGATCATAGAGCCCAAAAAGGACGAGCCCGGGAAGCCCAACAAGAACGAGCCCGGGAAGCCCAACGAGAAAGAGCACAAAGGTGACAAGCACAACCCCAAAGGTGTCTGCAAGCTTAAATGTGACTGTAAGCGTAAATGTGACGACAAACCTAAATGTGACGGCAAGCCTAAATGTGACTGTAAGTGTGACTGTAAGCGTAAATGTGACTGTAAGTGTGACTGTAAGCCTAAATGTGACTGTAAGTGTGACGATAAGCCTAAATGTCACGATAAGCCTCCAGATCATGTTGT
>V300016263_L3_WHPEAkcfEAAARAA-541_1_paired_trimmed_paired_merged_contig_46528
CTCCATCATCTCTCATTTCTCCCTGGCGTTCCTTGCTCGCGTCTCACTGTTTCGCACCCTCAAGGAATCGAGCCGGGATTTGTCGCTCTTCAAGTTCAAGTCCGGCGCCGTTGTCCTCTTCGTCGTCTTCGGGCTGCTTAACTCGCTGTTCGAGGGGAAGGCGGTGGCGAAATTACCCTTCAAGCCCTTTGGGTTGGTGATGAAGATGAGCCACAGAGGGCTGCAAGGGGAGGATCCGACGGACTGTTCGATGGCGTCTTCGCCTCATCAATTGGCGCCAAGGTGGCGCCACGACCGGCGTCAATGCTGGTAACTTTCCGATGCGGCAGGGCAAACCATACAAGTTGGTGATTTAATGAAAAGCTTCCGTCAAAACAGTTTATTTCCGCAATTTGGGATCCACTAAATATATACTGTTTACTTATGGGGAAGATAGAAATATCTGATTAGACTTGGAGGAAACACGGTGGTGTTAGGTTGCAGGTAATTCTTTATTCCAGTTGGGTACATCCTATCATTGTTATGCATTTTATAGCATAGCTAACTGAATACAATATGATTTTGT
>V300016263_L3_WHPEAkcfEAAARAA-541_1_paired_trimmed_paired_merged_contig_46529
TGAGTTTTTTGTAAGGAGCAAAACAAGATTGGGGGGAGCAGAAACCTACTAAAAAAAAACATGAGGTGGGAATCAAACCATTGCTTCATTTCACGACATAAACGCCCAACACAATACAACTCAAACTCAAGGGGTGGGAAGACGACTGTTATGGCAATAATAACCACGAGGGTAAGAACAATACATATGGCAATGGCATACCACAGGTTTTGACACGACTAAACCTTTTGACCAAGTTGAGAGATCAGGGTAGTTTCTTTTTTCTTTTTTCTTTTTCGT
>V300016263_L3_WHPEAkcfEAAARAA-541_1_paired_trimmed_paired_merged_contig_46530
GTAAAAACCGTTTTTCACACGGATCTAAATCAATGGGAGTCAAACCATTGCTTCATTTCAAGACATAAACGGGTAACACAATACAACTCATAAGGCAATAATAACCACGACACGAGGGTAAGAACAATACATATGGCAATGGCATACCACGGGTTTTGAGCTAACAAGTTCCGACTAAACCTTTTCACAAGGTACAGGGAGGGTAGATCGACTGGTTTTCTTCGTTACTATGCAAGT
>V300016263_L3_WHPEAkcfEAAARAA-541_1_paired_trimmed_paired_merged_contig_46531
GTAAAAACCGTTTTTCACACGGATCAAAATCAATGGGAGTCAAACCATTGCTTCATTTCAAGACATAAACGCGTAACACAATACAACTCATAAGGCAATAATAACCACGACACGAGGGTAAGAACAATACATATGGCAATGGCATACCACGGGTTTTGAGCTAACAAGTTCCGACTAAACCTTTTCACAAGGTACAGGGAGGGTAGGTAGATTGGTTTTCTTCGTTACTATGCAAGT
>V300016263_L3_WHPEAkcfEAAARAA-541_1_paired_trimmed_paired_merged_contig_46532
TCGACTCCACAAGAAGGGCAGGTTTCCAGAAAGGAGTTACCATGTAACTCGGCAAGTTTCTCCCTTGGTATTCCAGATCGAAGATGAAGACCATCAACATTCTGGCTAATTACAAACTTCAAAATTCCAGCTCTCTCCAGTTCAACCAAAGCCATATGAGTCAAGCTAGGCATTGCACGATGAAATGGCAATGATGCTTCAGGCAAGGCTTTGCCTTCACGCTGCAGAGTCCAAATTCCCTTTGGACCTCGAAAATCAGGTATACCACAAGAGGTCGAGATTCCTGCACCTGTAAACACCACCAGATGCTTACTCTTTTGCACCAACATGGCGAGCCGCTCAATTTTTTCTTGCAAAACTTGAGGCGCGTCGAAATGTTCTGTCATTCCGACTTGGCCCACATCTTCTATGTAGGAAAGCTTCTCTGCATAACCCAAGGACATGGTCACTATGATGCTTCGTATACCACCTTCGCCCTGTACCTCTCTCTCTCTCTCCCCCCTCTGTGTGCCGTAACATCAGACTTTCTCTCTCCTCTTCTTCTCGGAGAGACACATATACAAATACCCCCTAGCGCGGCCCCTCCCTCGATTTTTTCTTTAATTTTTTTTTTCAATTTTTTATTTCTGAATCTCACCCACTCGGACCCAGCTGCAGCAGTACAAAGTTCTCAACTTTTCCCCATCCGAGCTGCTATTTAGTGCATAAGGTTCTTTCTCTCCTTTGCGCGTGTCCCATTCTCTTCTCCAATCCTCCACCTGCACACGCACACCTGATACACTTCTTTCACATACTTCAGTAAAATGGAGGTCAAGCTGGCCAATGACAAGCGTGAAAGAGAAATGTATGATAGTTTTGCCGAACTATACGCCATTATCAAGACCACTGAGAAGCTTGAAAAGGCGTATGTTCGGGATGTGATCACTTCTTCTGCGTACGAGGCTGAATGCCAAAAACTTATTGCCCACTTTAAGACATTGGCATCCACGCTTAAGGACACCATCCCAAGCATCGAGC
>V300016263_L3_WHPEAkcfEAAARAA-541_1_paired_trimmed_paired_merged_contig_46533
ACAACTATGTATCCTATACTTGGATGACAAATTTGCAGTTAGAGAAACTCCCCAAAGTTGTTGAGGGTCCGACCGATGAAACTGAACAACTAACTTGAGAACTTTCACCCAATCGGATGCTAAACTGTGTCTAGAAAACCTAAAGAAAACCTGAATTATCTCGAGATAATCTGAACTGGTCGAGATAATCTGAACTGTGTCTAGAAAACCTGAACTGTGCTGAGATAACCTCACTCTCCCGCCCACTAACATATGAACATCCTTATTCATATATTGGAGCAGTCAATGTAAGATTTGGCACCAGCTTGCCGCAAGGTGACTATAATGTTGACTCGCTGCTGGAGCAAGGTCCATTTTGGATGTGTTGAAGCTGGGTTTTCTTACATTGACTG
>V300016263_L3_WHPEAkcfEAAARAA-541_1_paired_trimmed_paired_merged_contig_46534
ATCACAAACATGCACAATCCTAGTCTGATAAAATATACAAGATACATCATATAAAATGTAAGGGCTGAATGAACATCAAATGTTGAATTGTTACATAATCATTTTTAAGAAAAAATTTGATGGGACAAAAGAGTTTTCATATTTAGAGCACAGGACTGAACTGAATCTGATTGAGAAACAAGACATTCATAACTTGACACAATATAAACAAAACAATGTGTAATCTTTCATTGCTGAAATTTTTTTGTATTAGAAATCTGGAATAAAATAAAAAATCTAACTGGTGTGCCCATATAATAGATTATCCACAACGAAAAAACCAACTCATTCGAAATATTCTTACCACTGTAGAGTAGCAACTGAGTGTGACTTACAATATCAGACTTGGAATAATTGAGA
>V300016263_L3_WHPEAkcfEAAARAA-541_1_paired_trimmed_paired_merged_contig_46535
AGATGGTCTACAAATTGGAAGGATAGCCATACGCCGATGCAATAGTTTGAGAACATAATATGGGAAACTTTGGGAAGGACATATATGCAAAAGGAAGACTGACAATGGGTTGGTGGGTAAACTGAACGTTTTAAAATCATATTCTATTCCGTAATATAACACTATTGCGTTTGGACTAGCAACATTTAAATGGTGTCACCTAGAAAGTTGGTTGTTGTATCATGTCATGTATTTTTAAGTTGGAGATTTTGTAGGTAGCCAGTTCGGGGAAATAGGCCTCAGTTTCTAATTTTGTTTGGGTTTGAGGCCATCATTGGTGTTAAGGCGTTTATTGTCAGACCATGTGTGTTTTTTGGT
>V300016263_L3_WHPEAkcfEAAARAA-541_1_paired_trimmed_paired_merged_contig_46536
TCGAAAGGAAGACCGACAATGGGTAAGCGGTAACACCCTTTTTAAATCATATTCTATTCCGTAATATTACACTTTTGCGTCAAGAATAGTAACATTTATCTGGTGTCACGTAGAAAGTTTGTTGTTGTATCATGTCATGTTTTTTTAAGTTGGAGATTTTGTAGGTAGCCAGTTCGAGGAAATGGCCCTCAGTTTCTAATTACCGAGCTAAAGTTCATGCTCAATCACCAAAGTAGAAATGATTGCTTCTTTGTTCAACTTTGTTGAATAAAAATGAATAGGGTTATAATTAGGATAGCTTCTCTCACCACGTCCATTTACTTTGCTACATTGATATTTTTGTATTCTATTATCTAATTATAAAAAATTTACTTCTGTTGTACTATTTATAGAATAAGT
>V300016263_L3_WHPEAkcfEAAARAA-541_1_paired_trimmed_paired_merged_contig_46537
AACTTGGCAAAGTAAATGTGAGTGGTGAGAGAAGCTATCCTAATTATAACCCTATTCATTTTTATTCAACAGAGTTGAACAAAGAAGCAATCATTTCTACTTTGGTGATTGAGCATGAACTTTAGCTCGGTAATTAGAAACTGAGGGCCATTTCCTCGAACTGGCTACCTACAAAATCTCCAACTTAAAAAAAGATGACATGATACAACAACAAACTTTCTACGTGACACCAAATAAATGTTGCTATTCCTGACGCAATAGTGTAATATTATGGAATAGAATATGATTTAAAAAGGGTGTTACCGCTAACCCATTGTCGGTCTTCCTTTCGAG
>V300016263_L3_WHPEAkcfEAAARAA-541_1_paired_trimmed_paired_merged_contig_46538
AATATCAATGTGGCAAAGTAAATGTAAGTGGTGAGAGAAGCTATCTTAATTATAACTTCATTTTTATTCAACACAGGCTTGAACAAAGAAGCAATCATTTCTACTTTGGTGATTGAGCATGAACTTTAGCTCAGTAATTAGACTGAGGGCCATTTCCTCGAACTGGCTACCTACAAAATATCCAACTTAAAAAAAAACATATGACATGATACAGCAACAAACTTTCTAGATGACACCAAATAAATGTTGCTATTCCAGACGCTATAGTGTAATATTACGGAATAGAACATGATCTAAAAAGAGTCACCGCTAACACATTGTCGGTCTTCCTTTCGAGTATTCCTTCCCAAAGTTCCCATACCATGTTCTCAAACTGCTGCTCTTTCCACTTTCTATAACATCTTTAAAATTCATTTTAAAGAATAGATACATAAATTGAATTTTAAAAAATAGATACATAAATAAAGACGCTTAAAGGAGGTAAATAAACATTTTAATGAAGAGGAAATGCAGAAGTAGAACTAACTAAGCCACAGTCCAACTTTCACAATTTAATATTAGACTTCCTGAGGTTTGCAGAGACTAAATCTGAAATAATTTACCAAATTAATAAGCCATCAGTTGGACTATGGTGGTAATCATAGCATATACTACCACGACATTAAACTGAACATTTGTAAACAAAATATGCAATGCAAATAAACTCACAGAAAAACCTAGCAAAAACAGCAAGATGTCATTTAATTGTGAAATAAAACTATAATATTATAAAAATAACTTATTAAAGACCCATATCTATTTATTTCACGCAAAATGATTAGAAAGAAAATTTATGTGCGAAAAAGTCCACTAACCTAAAAAATTCAGCCCCTAACATTACTGGAATTAATTGATGTGGAAAAAAAAAAAAAAATTGAGAATTGGGTTTGAGGATTTTACCGATAAATCATTGGAGTAGTGACAAACTCCTATGCTTCCTCTTCCTCTTTCTCTAATTAAAGTTTACTTTTCTATTGAAGTCGTGGTAAGTTTAAATAAATGTCAAAAAGGAAGATTGCTTGTTCGATGTTGTGCCTTGCTTTCCATTCGGATCCTTCTCTTTCTCCTCCTTGGAGACTCTGATTCGAGTAAAATCAAACATGTTTTGTACAAACCCGCAGTTTCAATGTCTAAAAGAATGTCCACA
>V300016263_L3_WHPEAkcfEAAARAA-541_1_paired_trimmed_paired_merged_contig_46539
CCTGTGAATACTTTAAAAGCATCAGGGGTTTTCCGCTTCTCTGTAGCATGAAAAATTTGGCTCCTTCTGGCTAGGTATGTCGCCGGATCAACTACTATTGGCTGGACCCTGTGCAACCTACATCAAATATTAAAAACATGGGTTCAGGTTCAATCAGAAATATGTTGCCCAGAGAGCTAAAGAAAAATTAGCGAAAGGGTTTGCCTACTCCTTCCATCCAAGGTCACTAGTGTGATCAATAAAATTGAGATCTCTTCTGACAGATGAGAATACATGAGACAGATCTGAAAGTACAAAACAGAAGCAGA
>V300016263_L3_WHPEAkcfEAAARAA-541_1_paired_trimmed_paired_merged_contig_46540
TTTTTCATTAGATTCACCAATAAAAGTTTCCAAAACCTTGCTATTCTCTTCTTTTTACTATACAGAAGTAAAATGCAGGTGGCATTAACCAAAATATCAAAGGAATTATGGATTACGTTACAAAAGGGAGATCACATCTTTAGTCCACTAAATATGTGGTAGTTCTAAAAGGCGAGCGCTTCACAAATGGTTTTCGCATGAAGTCCGCCCTGCCCTGTCCCTCTCCCTAAAACCTGGCCTTAAATTCTCAAGAGAGCTTCTCGTACCCTTCCATCGCCTCATCTAGTAGCGAGCCGCTATAATGTTCCTTCTGCTGCTGCTGCTCTGACCAAAGTCGGCCACTCCGGCATCCCACATCCTGACCATTCAGGCATCCTACATCATACCCGGGCGTTGACATGTAATTTGTGTCCATCATCATGTCACCTTCTAGTATGCGCAGAACCTGAGACATGCGAGGCCTAGATTGCGGATCCCGCCGTATACATAGCGACGCAGCGTGCAGCATGCAGTAAACCTCGTGTTCGGAATAGAAGTTTTCAAGTCTGGGGTCAATCAGTTCATCAATGTCAAATTCTTCTAATAACGGGCGCGCCCATTCAGTGAGACATTGCTGCCCTTTAGGCCGGTTAAGGTCCACAGCTTTTCGCCCTGTAACAAGTTCCACCAAGACCACCCCGAAGGAATAAACATCAGCCTTTTCTGTAATTTGACCACTTTGAGCATATTCAGGAGCCAAATATCCGAAAGTTCCAATTACTCTTGTGTCCACACCCGTGTCCCCATCAGGCTGCCACCTTGCGAGGCCAAAATCTCCAACCAGTGGCTCAAAATCATGGGTGATGAGGATGTTGTTTGGTCGCATGTCACGGTGCACAATGCAACCCACTCTGCATTCTTCATGAAGATATCGTAGCCCTCGAGCTGCCCCTACAGCAATCTTTTGCCGTGCAGACCATTCTAAAGGCTCACGATGTCGCCTGCTATAGGAGAATGAAATATTACTGTATAGATGAGAATCCAATGACCCATTGCATATATACTCATAGACCAGCAATCTTCTTCTGTCCTCAATACAGAAACCAATCAACATGACAACATTTCGGTGCTGAGCACAGCTCAGGACTTCTACTTCTGAACAGAACTCCTGATCGCCCTGAGAACTAGCCAATTTATGTTGCTTGACAGCAACAGCCTGGCCATCCGGCAGCACCCCTCTGTGAACAGAACCAAACCCTCCCTCAGCCAAAAAATTGGCTTGTGAAAATCCTCCGGTAGCAAGCTCGAGCTCTGCATAGCTGAACCACCTTGGAGGTTTTCCAAACACAGGTGCCTTGTGTTGACATATTGAACATAATGGAGGGGGGCCTGGAGGAGCATTTCTGGACAGTGAAATTGCTTCTCTCAGATTTCCGCTGAACTCCATGTCAGCTCTATGATTGGGCATTCCAATTCCAGCATCTCTATCAATTTTCGAAAATT
>V300016263_L3_WHPEAkcfEAAARAA-541_1_paired_trimmed_paired_merged_contig_46541
AAGAGATCGATAGCATAGGAAGAGGCACTGGAGATGATGAGCTAAATGAAAATGAAGATAACAGGAATGGAGAAGAGCGAAACAAGCCTGAAGAGATCGATAGCATAGGAAGAGGCACTGGAGATGATGAGCTAAATGAAAATGGTGAAAATAAAATTGAAGAGAGAACAAATCATCCTGGAGATTCTATACAAGGAGAAAAAGAAAGTGAAACGAGCAAGGAGATTACTAGTCAGGAGAATGTGAATGAAAATGAAGAGAGCAAAGAGGATGAAACTGGAAACGGAAGGGATGAAGACGACAAAGCCAAGGAGAGTGAGGAAAGCAATGAGAAGGAGACCGAAGGGACCAAAGAGAAAGAAAGTGAAGAGAAGGAGAATGTACAGACTGTAGAGAAAGAAAGTGAAGAGAAGGAGAACGGAGAGACC
>V300016263_L3_WHPEAkcfEAAARAA-541_1_paired_trimmed_paired_merged_contig_46542
CTTCAATATGTTGTCTCTTTTCCTTGTCGTAATAGAGTATAATTCCGGCTCCAGTCGCCACCAGCAGCAGAAAACTCAACCACGAAACAGGCCCTCCACGAATAGATTTTCCGGCATTACTACTCTCATGTGATTCCCCAGACTTGTTCCCTTCACCAGAATCACCAGATTTACCAGAATTTGCACTTTCCGAGGTTTTAGGTTCAGGGTTTCCTTGATTTTCCGCCGTAGTAATGGGTGTCGTTGAAAAAAGAGATCTTTGATAAATCGCCAACGACTGTCCGAGGAGTGGAAGATGCCGATTTTGGAGAGAGTCGGCGAGCGGTGGCGGTGGATTCGGCAACCCGGATCGGATCACTGAGCGGTTGACGTGGCGGAGATGGTTAACGGTCCTGGAAATGATGGACGCCATGGATGGTGGAGTGGAGAGAAAGCTAAACCCTTTTCGGTTTTCTGGCGAAGAAAGCTAAAACCCCTTCTCGG
>V300016263_L3_WHPEAkcfEAAARAA-541_1_paired_trimmed_paired_merged_contig_46543
TGTTGTCTCTTTTCCTTGTCGTAATGGAGTATAATTCCGGCTCCAGTCGCCACCAGCAGCAGAAAACTCAACCACGAAACAGGCCCTCCACGAATAGATTTTCCGGCATTACTACTCTCATGTGATTCCCCAGATTTGTTCCCTTCACCAGAGTCACCAGATTTACCAGAATTTGCACTTTCCGAGGTTTTGGGTTCAGGGTTTCCTTGATTTTCCGCCGTAGTAATGGGTGTCGTTGAAAAAAAAGATCTTTGATAAATCGCCAACGACTGTCCGAGGAGTGGAAGATGCCGATTTTGGAGAGAGTTGGCGAGCGGTGGCGGTGGATTCGGCAACCCGGATCGGATCACTGAGCGGTTGACGTGGCGGAGATGGTTAACGGTCCTGGAAATGATGGACGCCATGGATGGTGGACTGGAGAGAAAGCTAAACCCTTTTCGGTTTTCTGGTGAAGAAAGCTAAAACCCCTTCTCGG
>V300016263_L3_WHPEAkcfEAAARAA-541_1_paired_trimmed_paired_merged_contig_46544
AATGATTGACGGTGGACAAACTCAAGCACAACTTTTGTTGATTCTAAATCTCAAGAAGCAAAATAAAGAATTATATCAATTTCTTTAACCATTTTAACTGAAATGCCCTTCTTATTATTTTTCTACCTTAATTGAAAATTACGATATGCTAAAACTAGCCTTGTCCATCACATGTAGGTTATGTACATAGACCAAATTTTATCTGTATTTATATTACATACAAAAGAAAAACAAAAATTGGAATATATAGCTGGTTGTAGTCAACAAGTCATTGACTTGAAACTTCATCCAGAAGCTTGTATCTTCTGACCTTGTTCCTGAAGACTTGCCTTGTGATCCCAATAGT
>V300016263_L3_WHPEAkcfEAAARAA-541_1_paired_trimmed_paired_merged_contig_46545
GAGAGAGAGAGAGAGGGAGAGAGTATGTGGCAAATGAAACGCGGTCTTTTTTTATCCACCGCAGCAGCAAGAGCAACAAGAAGTATAGCTTATGGTTCCCTCTATCCAGCGCACACTGTGCAACACCGCTTAACCTTCACCACTCCCTCTCATCGCCATAGTCGTCGTCACACGTTCGCACTCCTTCCAACTACCGCTCTCTCCTCCTGCCCCCTCCTCCAAAACCCTAATTTCCTCACGGGGAACCGTAACTCCCCCTTCCGCGGAATGGAGCGATACTGCTCCGGGAGTAGCAT
>V300016263_L3_WHPEAkcfEAAARAA-541_1_paired_trimmed_paired_merged_contig_46546
AGTAGACAATGTGGGTCATAAGTAATCATTATAGTAAACTTAACTAGGAAGTTTAAGAGGATTAGTACTTGGTTTTTTCCGTGACCATTCACTCTCTCACTCTTCCGTGCACACTTGATACCAGGTTCCGACCATTTTTTTCTCTTTTCTCGGTTCAAAATTGGATGGAACTGCATTGAACCCTTTTCCAGATTCTTCGTTTCTCTCTAAAAAATCTAATCTTTTGGGTTGTTTTCGTTTGATCGGCGGTGGGTTCTGGGCAATCATCTCTCTCGTTGGCCGCCTCCTCATATCTCTTCACAGTCTGTGTTTGGTGATGGATTCAGTTGGTGATAAGTGGGATGATGAAGAACGCTCTGTAATCGGAGACAAGGGAGAAGTCCGATACATAGATTTCGATCATGATAAATCGGTGCGTAATTACAATCCCAATGAAGAGGGTCCAATTATTGTTTCAGTTCCTTTCCCTTTTGTGGATGGAAAGCAAGGTGGAAAGCCTCAATCAGTAGTTGTAGGAGAAAAAGCTGTGGATAAGATAACTCTTAAGAACACCACCACTGATCCCGTGGAGTGGGGTGTTACAATTTATGCATCGAATCCAGAGGACTCATTCAAGCTTTCTCTGATGGAACCTCCAACCGACAACTCTGATTTGGAAACCATCCAAGCCTTCCTTGAGTGTACTTCCCTGGAGGACAGAGTGCTGCATCCTGGAGATACTCTGACTGTATGGCTATCATGCAAACCCAAGGAAATTGGAGTGCACACCTCAATTGTGCATTTTGATCTTGAGGCGGACATGATTGAACGTGTTGTCTTTCTATTGGCAGAAGATAAGATATCCCAGTCTTTAGCCTCTACAAAGCCATACACAAGAGGCATTAAAAAGAAACCTCTTAATGTGGAATCTCATATTGGGTCTGTACGTCCAAGTAGAAAAACATATCGAATGTACAAAAATAGGCTTCCTCGATATGACATTCCAAAGGACATCAGAAGCTTGATTGAGAGTGGGCAGATTCCCTCTGTTGTGACTGAAGGTCTTACAAGAGGGAACTATCAACATTTCTTCAAAAATTTACTCATCATGGAGGAAATAGCACTAGAGGACAGCATGAGAAGTTATGATATGGAAGGCGTTCCTTTGAGGAAGAGGGGACAGCAATATTTGTCCCTTGAAGTGCCAGGGCTTGCTGAGAGAAGGCCTTCACTTGTTCAAGGGGATTATGTTTTTGCCAAGCTTGAGTATGAAGATGAGAGAAGCCCTCCATATAAGGGTCATATCTACCGTGTCGAGGCCGATGATGTTTACTTGAAGTTTGCCCCAGAATTTCATTCACATCATAGGGACGGTAACCTTTATAAGGTACAATTCACATATAATCGAAGCAGCATGAGAAGGTTATATCAAGCTGTTGATGCTACAGAAGATTTAGATGTAGGGTTCCTTTTTCCATCTGAGTCCACTCAAAGAAGGATGATTAGAGCCATGCGAATGGTGCCTATATCATGTACCCTTAATGAGGAGCAGAGGCGCTCGGTTGAGATGATCCTTGGCTGCAAAGGAGGGCCACCTTATGTAATTTACGGCCCTCCTGGAACAGGTAAGACTATGACATTAGTTGAAACAATCCTGCAACTCTACACAACCCGGAAGAGAGATCGAATCCTTGTTTGTGCTCCTTCAAATAGCGCAGCAGACCACATTCTGGAGAAACTGCTCAATGCAAATGCTGATGTCGTAGTTCAAGAGTTTGATATATTGAGGCTCAATGCATCTACCCGCCCTTATGAAGATGTCAATCCCAACCTTATTGACTACTGCTTCTATGATGATGATGCCTTCACCTGTCCTGAACTCCATGCCCTGTTGAGCTATCGGATCATCATATGCACCTATACGAGTGCCTCCTTGATTTATGCAGAAGGTGTCCGTCGAGGCCACTTCTCTCATATTATCTTGGACGAGGCAGGCCAAGCTTCAGAACCAGAGACCATGATCCCGATATCGAGTATCTATAAACAGAATACAGTAGTTGTTCTTGCTGGTGACCCGATGCAATTAGGTCCAATCATAAACTCCAGAGAAGCAGAAACCTTTGGTTTGGGGAAATCATACTTAGAGAGGATTTACGAATGTGATTTTTATAGAAATGGGGACAGAAATTATGTTACAAAGTTGATTAAAAACTATCGATCTCACCCGGAAATTTTGCATCTCCCTAATGAGCTGTTCTATGGACGAGAGTTGATTGCTTGCAAGGATGACCCAGTTTCCTTCATGGCAAGGGTGGACCTTCTTCCTAACAAAGATTTCCCTGTTCTTTTCTTTGGCATCCAAGGCTGTGATGAGAGGGAAGGGTGTAATCCATCATGGTTTAATCGGACTGAGGCAAGTAAGGTAGTAGAGATCACTAAGCGGTTGACTGCACGAAAGAATTTGAGCGAGGAAGAGATTGGGATCATAACACCTTATCGGCAGCAAGTGCTAAAACTGAAGAAAGCTTTCGAGAATGAGAACATGCCTAATATCAAGATTGGAAGTGTTGAGCAATTCCAGGGACAAGAGAGGCAAGTTATTATAATATCAACTGTCCGATCAACAATCAAACACAATGAGTTTGACAAAACGTACTGCTTGGGATTTTTGAGCAACCCAAAAAGGTTTAATGTGGCTATTACTCGTGCTAAAGCTTTGCTAATTGTAATTGGTAACCCGCACATCATCACCAAGGACCGGAACTGGAACAAGCTGCTTTGGCGTTGTGCTGACAACTCATCCTATCAGGGTTGTAGTCCCCCTGAGAGACAGGAAGATGATGAAGACACATCTTTCTCTATAGATGATGGGCAGCCGGAAGAATTCTTGCAAACAGAAGTCCCCCAGCCTGCTGGGGTTGGTGAAGCTGAATGGTCTGATTGGAACATATAAATTGGAACAGAAGTTTATTTTCTTCATATACTATGAATCCATGGATGCTAGCCAGAACTATAATTTACTTTACTTTTTATTTTATTTTACGTGCCATGAATCTACGGCACTATTCCAGCATGATTTGACATGCCAATTTCATGTAGGACTACATTCAGCTCGTTGTGTGTGTGAAAGACGAAAGTTGATTTTATAAGTTAAGCAGATGAAACATATTTGAAGTC
>V300016263_L3_WHPEAkcfEAAARAA-541_1_paired_trimmed_paired_merged_contig_46547
TGCTGTCCCCAGAGCTGTGCATATCGTCCTGCCTTAGACAATAGAACATCATGGGATCCCTGCTCAACTACTTTCCCGTTCTCCAGAACTATTATCTCATTGCACTGCATTGCAGTGGTTAGCCTATGGGCAATGAAAACTGATGTTCGATTAGTTGCCAAGGACTTCAATGCAGTTAATATTTCTGCTTCTGTGGTACTATCTAGTGCACTTGTAGCTTCATCACATAAGAGAATTGGAGGCGCTTTCAAGAATGTACGAGCCAGTGCCACACGCTGTTTCTCACCACCACTTAACTTAAGCCCTCGTTCCCCTACAACAGTAGAGTACCTGTCAGGGAACTTCATGATAGTGTCATGTATTGCTGCGCGTCGAGCGGCATCATACACCTCTTCTTTTGTTGCTGAAAGATTACCATAATGAATGTTGTGAAATATCGTATCATTGAAAAGTACTGTATCTTGGGGCACAACACCAATAGACTTCCGTA
>V300016263_L3_WHPEAkcfEAAARAA-541_1_paired_trimmed_paired_merged_contig_46548
TGTCCAAAGCCCAACGTGGTGAAAGAGATCAGGGAATCTCTCTTGAGGCATCTTACAACTGTTCGTGGTAATGATGGCATAGCTGCTACCTTCATGCTGTTGCATCTCATGTCCACGGGTCGAGACGATTCTATTACGCTCCAAAGTTCAAAGGTTTGAGTAAATTTGGCCCGTTCCGGATTTTCGAACCGTATGGGTGAAATGACGATTTTGCCCCTATTATGGTTGTTTCGTTGTGTGGTTGTTTTTGGGTGTTACTTGGCTGGTTTTGGACCACACACACGCCACACTCATTCATCCTCTCTCCCTGCCCTGTCCTGAGCCCTCTCTCTCTCCCATTCCTATTCTCTTTGTACGAACGACAACCCAAAACCATCCAAACCTTCACAGATCGAGGAAAAAAATTACATATTCGTGCTCGTGAGGTCCGTAGGAGTTCAACCATACCCATTTCAGCTTGTAGGAAGCTTGGTGAGGT
>V300016263_L3_WHPEAkcfEAAARAA-541_1_paired_trimmed_paired_merged_contig_46549
GACCTCACGAGCATGAATATGTAATTTGTTTCCTCGATCTGTGAAGGTTTCAATGGTTTTGGTTGTCGTCCGTACAAGAAGAATAGAAATGGGAGAAAGAGAGGCCTCGGGACAGGGCAGGGAGAGAGAGTGAGTGAGTGTGGTGTGTGTGTGGTCCAAAACCAGCCAAGCAACACCCAAAAACAACCACACAACGAAACAACCATAATAGGGGCAAAATCGTCATTTCACCCATACGGTTCGAAAATCTGGAATGGGCTGTCACAGATCCACCAGCTAAATCGTGTGTACAAAATTCCATCTTCTAGTTTCAGGTTTGGTATATGATCGAGGGCTTGGTCTTGGAGACTTGTTAGGCCATCTTCAACCAAAGGTTGGCCAGAGGGCTCGCTTTAGCTCTGACCCTCCAAGATATTAATATTTTAATGAACATTACAGGGCCATATTTGCCTCCATCTCCAACCGAGGGCCAAAGGATCATTAGGCTCGTTTCAACGCTGTCACAAATAACCTTCTCCAACCGAGGGCCAAACATAATTTATTATTTAAATTTAAAAAATACAACTTAAATTTAAAAAATACAACTTAAATTTAA
>V300016263_L3_WHPEAkcfEAAARAA-541_1_paired_trimmed_paired_merged_contig_46550
CTTCCTGAGCAAGCAAGCCGTCACAGGAAGGGGATGATACAGAGCACATTCATCTGTTAAGAGTGGAAAAACTCTACAATTGAGGCCTCTTTTGATGGATCTACTGAACCATAAAGCCATAATACCACCCAAACAATAATCTCTGTCTAGTTTTTTGCTGTTGGCCAACTCCGGGGTTGTCAAGTTCAGTCGGGCCGTTCAGATTCCTCCAGTATCTGAACAAAAAATACGCTGCAGGAATCTTTAGCAACGAACCCTTGAAAAGCCAACTGCATATTTCTAAGATTTTTCGTAAGGTTGCTTCAGAAAATATCTGATGAAGC
>V300016263_L3_WHPEAkcfEAAARAA-541_1_paired_trimmed_paired_merged_contig_46551
TAGGGATACATGTAGTAATTGTCAAGTGAAAGTACGCATGAAGTATACACATTATCGTCGATATCTCCAAAACAACATCACATATGCAGAGAATGGTTTATGCTCGTCGAATCCTAACCCCTACACCACACAAAATGGCTACTGAGCAAGCAAGCCGTCACAGTAAGGGGATGATACAGAGCACATTCATCTGTTAAGAGTGGAAAAACTGTACAATTGAGGCCTCTTTTGATGGATCTACTGAACCATAAAGCCATAATACCACCCAAACAATAATCTCTGTCTAGTTTTTTGCTGTTCGCCAACTCCGGGGTTGTCAAGTTCAGTCGGGCCGTTCAGATTCCTCCAGTATCTGAACAAAAAATACGCTGCAGGAATCTTTAGCAACGAACCCTTGAAAAGCCAACTGCATATTTCTAAGATTTTTCGTAAGGCTGCTTCAGAAAATATCTGATGAAGC
>V300016263_L3_WHPEAkcfEAAARAA-541_1_paired_trimmed_paired_merged_contig_46552
GTTGCACAAGTGCTCTGGATGTACCTGGAAAAAGAACAACAATCACATCCAGTATTCAACTTTTGCCGAAGATCTTAGCATTGATATTCAAGAACTCATTTGTTTAACTTGAACCATCCATATCCAGCTCAAGAGAGAAGACTACTAATAAGTAGATTCACACCATAAATCAATGACTCCATTATTTCAGTCTCAGCATGTTCAACCATAGGAGGAAAATTACAGGGTTCACATATGGACTAACTATTGCAGGGTGAAAATTACCAAAAT
>V300016263_L3_WHPEAkcfEAAARAA-541_1_paired_trimmed_paired_merged_contig_46553
TGATAAACATTGTATGCTGTGAGGTTTTTATCTTTACTGATATTTACTTTTAACATATTAGTCTTCGACGTGGATTGTTTAGGAATAGGAAAAATATACTTACAAAATGAAAGTGGAATGCATGAAATAGCACGCACTTGGGTAGAGATTTTTTCATTTTCAGTTCTTGTCCTGGATAGTGGGTGCTTTGATGACCATTTGTGAAAGCATGGTGTGATATATGTGCCATGTCTATATTCGGGTCACAGGAAGGGAAGGAAAACCCATTTTTCTTTCATTGGCACATTGATGCAGCTCTCACTGGTGTCATAGGTGTATCTTTCGCTTTATTTTCTCTGTTATTTATAGTACATAAACCTTGCGTGCAGGTACAGTGAATAGCTATAGTGTT
>V300016263_L3_WHPEAkcfEAAARAA-541_1_paired_trimmed_paired_merged_contig_46554
TAATGTTGACTATAAGTAATAGGCTGAGAACTAAAACGGGTTTATGTGTCACGCATCAATAGATTTCATTAGTGGTTTAACTGGCTAGAAAGACCTTAGCCTTGTGGCGATCGCTTTAAGATGGGAGAACATGTATGTGGTCCTTTCTTTGTGCAGGTTGAGAACTAAAACTGGTTGTGCGTCACGCATCAATGGATTTCATTAGTGGTTTAACTGGCTAGAAAGACCTTAGCCTTGTGGCGATCGCTTTAAGATGGGAGAACATGTACGTGGTATTCACTGTATATATGATTCTTCAGGAAACTCGGTTCGTGGCTTGAGCAGGACAGAGATTTAAATTTAAT
>V300016263_L3_WHPEAkcfEAAARAA-541_1_paired_trimmed_paired_merged_contig_46555
ACCTTAAAAAGGTATCATCTATGTATGAAAACTGTTTCTAGTTAAGTGGATCAATTAAATTTTATGGAGACCAAATGAATAACAATTGAGTCGTTGCAATGCAAATGCTTATTCCGCAAGTCCCAAACCTCCGTCTCCTCTTCTTTTCCCCTTTCCCTCGTCTCTCCTCCCTCTCTCCTCTCACCCTTAAACCCTATAAACCCCGCTCTCTCTTCACTGCCCTCGCCTCCTCCTACCGAAAACGACACCATCCCCTTCCCAACAACCACCCTCCCAACCTCCGTGCCAGGAACAAAAGCACTCTCAGAGAGAGCGGAGGAGGCAGAGACGAAGCAATGGAGGAGGCCACGGAGGCTAAGAAGGCTGACACTGCTGGGTTCAACAAGCGAAGAGCTGAGGGCAACGACAAGAATGATAGGCCGAAGAAGAACCTTCAGCGGAAAGTGCGCTCCCTTAATCCCATCAATACCCTATCTTATGTGCAGATACTAGGGACTGGAATGGATACTCATGATACATCTCCTTCAGTGTTGCTATTCTTTGACAAACAGAGATTTATATTTAATGCTGGAGAGGGTTTGCAAAGGTTCTGCACAGAACATAAGATTAAGTTGTCAAAGATTGATCACATTTTTCTCTCTCGCGTCTGCTCAGAGACTGCAGGTGGACTTCCAGGTTTGCTGTTAACTTTGGCTGGCATGGGTGAAGAAGGAATGTCTGTCAATGTATGGGGTCCGTCAGATCTCAAGTATTTGGTAGATGCCATGAGGTGTTTCATCCCAAATGCTGCCATGGTTCACACTCGGAGCTTTGGGCCGACTCTCGGTTCT
>V300016263_L3_WHPEAkcfEAAARAA-541_1_paired_trimmed_paired_merged_contig_46556
TAATATTATTCCATTTGAGAATATAATTGACATCAGAATGTAAAAATTAACTAGACATAAATAATTTGCTTTTCCTGTATATCTTCTCAAGCACATGAAACAATTGATGAGATATCATGTGCCAGAAAAAAGCACTCAACCACGCAGTCACATTTTTTTGCATACGGTCCTTGCTGATCCCCGGCTAAGTCATGTCATTGTCCGCCGTGGCCTCGTCCCGTTGTGATCAAAGAGACGATAGTCATATGTATTTGTAGCGGTTGACTTCTGGGAGCGTCCCAAGGCCTTTGTAGCAGTCATCGAGCTCAAAGTGATCCTCATCTACCATCCCCATCGTTGCTCTAGTCTCTGATGATGATGATGATGATGAAGGATCGATTCCTGCAGCTAATGTGGATGGTGGTTGGGTAGATGTCTCAATATGGCTAGCAGCGATGTTGGACATAGTAGTAGCTTCCTCATGTTCCCTATAGTCTCTAGAGACCATAGACAAAGCATCCACGAAGATGTTAGCTTCTTGATCTTGCTTAAGTTGTTCCACAAGTTGTTCTAGAGATAATTCGTCTTCTTCGTCGCCAGCTACATAGGTATATGGTGAAGGTGAAGATAAGTTTGAGGCCACATAGGGGTTACTTCTAAGGGTTTTGGCATCGGCGTTGGGAGTGTTAGCATTGGTGTTGGTGTTGGTGTTTGTGTTGGCAGAGTTGTTTGTGTTCATTTTGTTGTTGTCGGTGGTGTTGGT
>V300016263_L3_WHPEAkcfEAAARAA-541_1_paired_trimmed_paired_merged_contig_46557
CCTTTCTAGCTTGACAGGAACCACGACTTCATAGAGAAGTAGAGCATCCCTAGCAGCCCGATAGAACTCCAAAGCAACTCTGGGGGATGACACACAAACATCCGTAAGTGTCTGGTGCACTAGATTCATTAGTTCAATCGCTGCTTTGGACACCACACACTTCCCTGACAGGAATAGCAAGTTAACAAGCTCTGGAGATTTGGCAGCATCCAGATCATTCTTGTTATTTCTTGGATACTCTTGAAGAGCAGAAAAATCACATTGTAGAAGCAGATTTCTGGCTTTTGCCAAGATCTCTGACTTCTTCCTGGATGCAAAGTAAACCTCGACATTTTCAGCAAACTTGCTCAACTGGTTATCTCTGTTATCAGATGCTGAAATAAACTTCATTTCACTTAAAGCAGTCTCAAATTTGGAAGTACAACTAATGATCTTAAGA
>V300016263_L3_WHPEAkcfEAAARAA-541_1_paired_trimmed_paired_merged_contig_46558
CAAGCACTCCACTTACCTAGATCCTGCCCTCTAAACCATCTTCCACCTCCAATCCCACCTCCAGAGTCAACGCAAGTCAACGACTCCGCAGTTCACAGAGCCTCACAGACACTCGCTTGCAGGCCAAATCGATGTCGACGTCAATGGATTCCTCCAAGTCTTTCCTCAAATCGAACCCTCACCCTAAATCATTCAACCCCAGAAGCGAAAAACAGAGCAAGAAAACAGAGGAATCAGAAAAACCCAAAAAACCCAGTAGGGATGTGGTGGCGGTGGTGAATAAGAAGAAGGAAGCTCAAAATGGGTTGTTGGGTTTTGAGGAAAAGAAGAAGTTTGATAGCGGGAGGAGGCTGTCGGTTTCGTCCGCCGCAAGCGGCGGCGGCGGCGGCGGAAGGAGGAAATCCCTGTCTGGGCCGCAGGTGCAGTTGGCGGATGTGTTAGCAAGTAATGGGGTGAGAGTTGTTTCAGCTGATATGCCGCCGTTTATGCAGATCCATGCTGTGGAGTGTGCAAGAAAGACGCATGATAGCCTGGAAAAATTCACCTCCAAGACTCTTGCTTTGACTCTCAAAAAGGAATTTGATGGGGTATATGGGCCAGCATGGCACTGCATTGTAGGAACAAGTTTTGATCCATTGAGAAACACAGAAACCCGCTTACAGAATGTCTC
>V300016263_L3_WHPEAkcfEAAARAA-541_1_paired_trimmed_paired_merged_contig_46559
GCATTGGATACCGGTTGTGGAGTTGCAAGTTGGGGTGCATACTTATTGAAGAGAAATGTATTAGCCATGTCCTTTGCACCGCGGGACAATCATGAAGCCCAAGTGCAGTTTGCATTGGAGCGAGGAGTACCTGCTGTTATTGGTGTGCTTGGATCGATTCGTCTTCCATACCCAGCTAGGGCCTTTGATATGGCCCAGTGCTCTCGGTGTTTAATTCCATGGACTGCAAATGATGGAATGTACCTAAAAGAAGTTG
>V300016263_L3_WHPEAkcfEAAARAA-541_1_paired_trimmed_paired_merged_contig_46560
AAGGCCCAGAAGAGAAAATACAGGTATTTGTTCGTACAAATTAGCTTGCTCGTAGATATGTATATGTTTGAATTGATTTGTTTAGGTATAATTTTTTGCTAAAAGGGAAAATCTGAGGTTGTAGCTCGTATTGGGCTTCTTTGATTGGAGCGTGTAGGTTGATTGGTGGCGCATAGAGCGAGGAAATCCTGGGATTTTCTAATTTTCTTCTGTTTTCTATCACTTTCTCGGGAAACAAACAGAGGGTGAGTGGGTTTGGAGCGTTTTGTGAATTGAAGTGTTGGGTTTTGTAAAATCGTTCAACTGTTTTTGATATTGGTTTTTTGGTCCCAAATGGAAAATTACTCCTAATTGATTCACATGGAAGTTAAATTTTATAAATTGTATACCTTAACATAGTTTGTCAATTGTATAATTTTATAAACTGTGTTCTCCTGGTGTCGGGTCAATTGATCTTCTGTTTTTCGATTGATGAGACCGATTAGTCTCGGCCAGTTTGAATCAATCTCCATTTGGTTATCTGTTCCTGACTAACCAATCGATAGAAGGACTAGTGATGCGTTAGGAAAATTAGAGGCCTTTGCCTTCTTTGGGATTCTTTTTGTCGAAGGGTAGGAAGACCTGGACTTCTTAGACGAGATATCACTTGCTGAAGTAATATTCCATTCTATCGATCGAAGCGGCCCATTTCGTTGCTTCCTATGCTTCCAAAGGGTAGCTCAAGTACTCTTTATTCTGATTTAAGTCCGTTTAAGATTTAAAACTTTTCTCGATGTTTATTGATTCGATAAAACATTTAGGCAAAGAAAGATTGTGGGTTGGTTATAATTTCTGCTTTTCAAGGTTCAGTTATCTGCAATTTTTCCCTCAGAATCTCTAGTTAGTGGGCCAGGCCCAGAAGAGAAAATACAGGTTTATTCTGTTATCTTGAAAGTTCACAAGGGTTGCCAAGAGTGTTTCTGGGGAAAGCACAAAGCTTGACCCTATTCTAGTTGATAAGCTGTGCGGTCGGATTTCTTCACATGGAATAGCTGATGCCAATCTCGTAGCATGGACCAGCATTTTGGATTTGGT
>V300016263_L3_WHPEAkcfEAAARAA-541_1_paired_trimmed_paired_merged_contig_46561
CATAGGCAAAGGATTTCAAATTCAAGAACATAAAACCTCATTTGGCATACACGATTGAATTTGAATGAATAAGGCAGCATTATTTAGAAAGTCAACATTCCAATCCTAGACACAAAACGAGGCCGTATATCCTACTCAGAAGCATCTACCAATTCCAGTGAACATTCAAAACTTTCAATTAACATCATAAGGTAGCAGCTAATGATATTCTAATTGCGGGTATGAACTTGAGATGCTGAAGGCTTGTCTGGTCTCTCTGTCCGAGACCCCTCCGTCTTGTCTTTCCTCCCTGCAAGAATCATGGAAATCTGCAGGCCTCTGCTGAATGCTTGGTTGAAGAGCAAACGTGTTTGGAACTCTGATACAAACGGGAACCATGACAAAATCGCTATCGGCATGAAGATTACTAGCCCCATTACGTAATCGTATGCTCTTCCAAGCTCCATGATCGATTCCCAGAATCCTAGCCCTTTGAACATTGGCCTGCATGCTTGCCCGATCAGAAGAAGGGCCCAGCCTGTGGGTAGGAAGGCAAGGATAGCAGCAAACAGATCTGAAATAGTAAGGCCACAAACAACAAATAGGACAGTCATGACTGACATGAAACCAAGAAACAAAAGCGCTTTCAGAATCCTGAACATGAGCTGAAAGTCGGTGCCAAATCTTCGTCTACCCATGGAAACCATCTTTAAAACGAGAAGAACAGTTACCATAACTATCCAAGAAAGTCCATAAACCAGTAAACTCTTGCTGTGATGGGCTATGTCAAGGTGGTAAACAATTCCATATTGGTAAATAAGGAACCGCAGCGCAAGTATTATTTCAAGAATTCTTCCCCGGATAACTGTGTATTTGAGGTGTTCCTGTTCTTCATTCCACCATGATTCCCAACTTTTGTCAGGTGCTATCCCAATACCACCACGATTTCCCATCCACCTCTTCCATTCTGTCCAATCATCTACAGTTTTCTGCCAGTCAAAGCTGGACGGATTGAATATGAAAGGAGCAAACAACCAGGAAGCAACCAGAAACCACATGGACAAAGTGATGAAAAAATAAAGATTTGAACTCCTATACGCTTGCCCGTAGACTCCATACACAATCAGCAGAATAAGCAATTCCAACCCTTTCACAAAGT
>V300016263_L3_WHPEAkcfEAAARAA-541_1_paired_trimmed_paired_merged_contig_46562
ATTTGAAAATCCTTGATCTTTCTCATTCCGATAAGTTAAAAAAGTCACCAGACTTTTCAAGGCTCCCAAATCTCGGAGAATTGGATTTTTCACGCTGTCGTAGTTTGTCCAAGATTCACCCATCCATCGGTCAACTTAAAAAACTCAAGAGGGTAAATTTTGAATTCTGCAATAAGCTTAGGTATCTTCCAGCGGAATTCTGTAAGTTGAAATCTGTTCAGACTCTTGATGTGTTACATTGTGAAGCATTAAGAGAACTGCCTGAGGGTTTATGGGAGATGGGATCATTGAGAAAACTTTGTACTTATGGTACAGCCATAAAACAATTCCCCAACGACTTTGGGCGTCTAATTTCTTTACAAGTGTTGACAGTTGGAGGCGCTAGTTGTCGTAACCTACCTAGCCTCAGTGGTCTTTCAAATCTCGTATACTTGCTAGTTATGAATTGCAAAAATCTTCGTGCAATCCCCGATTTACCAACAAATTTGGAATTCTTATATGTTAGTAGATGCCCTGCATTGGAAACAATGCCAGACTTTTCGCAAATGTCAAACATGAGAACTCTGTGGCTAGATGATTTGCCCAAAGTCAGAGAGGTTCCAGGTTTAGGCTTGGGTAAATCATTAACCTCCATGGCGGAGCTTAAGATGAAAGGGTGCACCAATCTCACAGCTGAGTTTAGGAGCAACATCCTACAGG
>V300016263_L3_WHPEAkcfEAAARAA-541_1_paired_trimmed_paired_merged_contig_46563
GAACTAATATGGTAATGACATTGCATGTTTAGGAAGTTGATACAACTCTAACATGACTACCTCAAAGAGAAGTAATATGCAACTACAACGATATAAAATAATGTCAAAAGAGGAACTCTTTATCTCTATTCTTCAACTTGAGATCCAAGGGCAGAAATTGCTTACAATTGCTTACAACATACACAAAAGAAATGAATTTCAGGAAAGGGTCAAAATGCATTCGATAAACGTAATCCTGCAGTCATTCACCCTCTACAAAATGAACGTGAACCTTTGTATTCTCTTTCACATGTTCCTCAAAGAAATTCAACACCT
>V300016263_L3_WHPEAkcfEAAARAA-541_1_paired_trimmed_paired_merged_contig_46564
AAAAATAAAAAATAAAAATAAAAATGCTTTTTAAATTCTTTGTTATTCATGTTAATTAATTTGTAATTTAGTATGCAACATTAACCCAACTCGTCAACCATAAATATAGATAGCTTTCCTTGCTTTGCTCACCCTTCCTCTACTCTTCTCTTTGTTTCCATCTAGCTGCTAGATATGCAAAACAAGACCATGATTAGGTCAAGTATTCTTTTTCCTGCTTTAATAGCTCTATGCACCTTGTCATCTTTTACATCTTCTACAGCGGAGCTACAACGATTCCCGCACGCAGTGAAAGCCGATGGATCTCTCAGCCTTTTGGTTCTGGGAGATTGGGGAAGAAGAGGAGCCTACAACCAATCTCAAGTTGCTAATCAGATGGGAATAGTTGGAGAGAAGTTGGATATTGACTTTGTAATATCCACCGGCGATAATTTTTACGACAATGGATTGACGGGCATTTATGATCCACAATTTGAAGACTCCTTTAGCAAAATCTACACGGCACCAAGCTTGCAAAAGCAGTGGTACAGTGTTCTTGGTAATCATGATTATAGAGGTGATGTTGAGGCACAGTTGAGTCCTGTCCTTACGGAATTGGATGGCAAATGGCTTTGCTTGAGATCCTTCATAGTTGACGCCGAAATTGTGGAGTTTTTCTTTGTGGATACAACTCCCTTTGTTGATAAATACTTCACTAATCCAGAGGAGTCCGTCTATGACTGGAGTGGCATATTACCCCGAAATGATTACCTATCAAATCTTCTCAAGGATGTGGATTCAGCCTTAAAAGATTCTACTGCAAAGTGGAAGATTGTGGTTGGTCACCACACGATTAGAACCGCTGGATATCATGGTGAAACCAAGGAGCTTGTAACACAGCTTCTCCCGATTCTTCTGGAAAACAATGTCGATCTTTACATCAATGGCCATGACCATTGCTTAGAACACATAAGCAGTCCCGACAGCCCACTTCAATTTCTAACAAGTGGTGGTGGTTCAAAGGCATGGAGGGGTGAAGTTAGCCCTTACAGTCCAAGCGAAATGAAGTTGTATTACGATGGGCAGGGTTTCATGTCAGTGCAGATCACTCAAACCGAATTGGATATTGCATTCTACGATGTTTTTGGCAATGTCTTGCACAAATGGGGGACATCAAAGCAGCATTACTCTTTCATGTAAAGAGGTGGACATGTAGAAGTATACGCAATCTGTGTATGGTTCTTAGTCTGCTATATTATTTGTAATGCAGGTAAAAAGAGGTAAAATTATAAGTGCCTATGTCTGGATAATTATGTCGTTAATGGAACTTAATTTGCTTAATCATTCCAGCTGATCTACTTAAACATAGTTACATATTATTGATTGTAAAACTGATCGGTTCCTCCTTTCCCTTAAA
>V300016263_L3_WHPEAkcfEAAARAA-541_1_paired_trimmed_paired_merged_contig_46565
TACAGCTACACTCCTTGACCCTATAAGAATGTAATGAATAAATTTGATCTTTAATTTAAAATATTTCCATTAGTAGATACCACAAAATCTTATTTTATACTTAATAGAAGAATAATATTAACAGTAAGTGTTTGTTTAATCTATTGTTTTGACGCAATATGCATTCTACGAAACTTTTTTCAACAATCCAACCGTCAAACTTATTTGTACACACTCTGATATTGCATATGTCAAAAATCGTAAAAAAACAACATTCAAAGATTACGTAACGGAACAAAAGTTTTTTACGGTTATAAACGAAAAATCACAATTTAATGGTTATTTTAGCTCTAATTTTGATGATTTTTTTATAGCTACACTCCTCAATCCTATAAGAATGTAATGAATAAATTTGATCTTCAATTTAAAATATTTACACTAGTGGATACCACAAAATCTTATTTTATACTTAATAGAAGTATAATATTAACTCTAAGTGTTTGTTTCATCTATTGTTTTGACGCAATATTTATTCTACGAAACTTTTTTCAACGATCCAACCGTCAAACTTATTTGTGCACGCTCCGAGATTGCATACGTTAAAAATCGTAAAAAAAACAAACATTCAGAGATTACGTAATGGAACTAAAGTTTTCGACGGTTATAAACGAAAAATCACAATTTAACGATTATTTTAGCTCTGATTTTGATGATTTTTTATAGCTACACTCCTTGACTCTATAAGAATGCATTGAACGAATTCGATCTTCAATTTAAAATATTTACACTATTGGATACCACAAAATCTTATTTTATACTTGATGGGGAAGTATAACATTAACTCTAAGTGTTTGTTTAATCTACTGTTTTGATGCAATACGCATTCTATGAAATGTTTTCAACGATCCAACCGTCAAACTTGTTTGTACACACTCCGAGATTGTATATGTAAAAAATCGCAAAAAACAAACATTCAGAGATTAGGTAACGGAACAAAAGTTTTCGATGGTTATAAATGAAAAATCACAATTTAACAGTCATTTTAGCTTCGATTTTGATGATTTTTTACAGCTAAACTCCTCAACCCTATAAGAATGCAATGAATGAATTCGATCTTCGATCAATTTAAAATATTTACACTAGTGAATAAATCTTATTTTATACTTAATAGAAGTATAACATAAATTCTTAAGTGTTTGTTAAATCTATCAATTTGATAGGATATGCATTGCACGAAACTAGTTTTGACGATCCAACCCTCAAATATGTTTGTATATACTATGAGATAGCATGTGTAAAAAATTGCAAAAAAAAACATTCAGAAATTATTCTGGCGGCTGTCCAAAATTGTGCTTTGTTCGTGTCGGTTATATCCGACAGGGCCATGAGTGAAAAAAAAAATATTTAAAACATGTGTTTATTTATTTATTTTTAATCAATATAACATTTTAAAATAATAAAATCAAACATGATAGAGTACACCAGATGTTCATGTATGTTTATGTGCCAGACAATGTGCTTTGTGATGCATTGAAAAAAATTGTTTGAATTTCTTTGTATCTTGTTGCTTGCCTATGAGGGAGCATAATCCTTATTACAAAAATGATAGAGCTTCAGATTGTAGTTTGTTGTTATTATTCTCTCAGAAAATTTATGGCTCGTGGGAATTGGGTTCATTAGACTTTAGGGTCATGAGTGAAATTTTTTTTTTTAAATATGTGTTTATTTATTTATTTTAATCAATATAACATTTTAAATAATAAAATTTTCATTTCTATCGGTTATAACCACCAGAATACTAAAATAATAACCATCAGAAATAATAAAATAGTCAATTTTTGTGGATTATAACCACCACCATTAACTTAAAAACCATCATAATATGTCAAAAGTATTTAAAAAAGGGATTAAAAAATATTGTCGGTTATAACCGACATGATCTTTTTGATATCCATAAGAAATTTATATTGGATATAACCGACATGATTTTTCTAATATCCGTCACTAATTAAATGATTTTTCTAATATATTGAAGACCTGCAGTGTCCTTTTAGACCCATAATTTCAGAACCCTTTTCTGCAATTTGGTCACAAAACCCAAAAGGCTTACCTGCAACATCGCGATTGATTCGTAGTCCTTCGCTAACTGCTGCAAATCTGAGACTGAACCCGCGATTTTCGCGC
>V300016263_L3_WHPEAkcfEAAARAA-541_1_paired_trimmed_paired_merged_contig_46566
GCTGGAGCCAGAACAGATACAAAAGTGAGCCTTGGAGGCTGGTCCTGGGATGTAAATACAGGAGAAGAGTTTCGGGTGGGTGCAGGACTAGCCGAGGCTTACAGCGTGACCTGGTGTGCTGTGGAGTATTTTGAAGCCACCAGTGTTATCTTGCGCATGCTCTTACAACACCACTCTCCTAAAATTCCTCACTTTGGGAGGACTCTCATTCACCAAGCCATCTTATGTAACAATGAAAGAGTGGTAGAGGTTCTGTTAAATTGCGGTGCAGATGTAGAAGTTCCAATTAAGACAACAAATTCAGAAACTGACTGCCCGTTCACATGGTGTCACGACTTGGATTAAATAAGATTCTTCAATGATTGATTGGTGCCGGGTGCAATATCAACTCTCAGACAAAACCTGGACAAACTGCACAAATGATCTGTGCTGGTCTGCTAGATATAAACACCAGGAATGCCTTAAAAATCTGGCTTCAGACGGTGCTGATTTTGGCCTGGTGAATTCTGCTGGCCAGAGTGCAAGAGTAATAGCAGAGTCAGCAAGGGGTGCTCTTGGCTTCCGACAAGCAGTTGTAGATGTGATTCGATCTGGAAACTTTCAAATTGCTTATCGACGCTGGGGCTGACATAAACCTCAAAAGGTACTCGATAGTCCTGTTGAGTTTTACGGGACTCTACATCAGGCAGCACAACACGGCCCCACAGATTTTGTTCATACATTGATAAGCAGGGGCTCTTATGTGCTTCTGATGCCGATGGATACACTCCGGTGATGTTAGCAGCAAGAGGAGGGCACTGTGCGAGCCTTTGATTTCTTTAGGAGCAAAATGCG
>V300016263_L3_WHPEAkcfEAAARAA-541_1_paired_trimmed_paired_merged_contig_46567
ACTCTCCTAACATTCCTCACTTTGGGAGGACTCTCATTCACCACGCCATCTTATGTAACAATGAAAGAGCGGTAGAGGTTCTGTTAAATTGCAGTGCAGATGTGGAAGTTCCAATTAAGACAACAAATTCAGAAACTGACTGCCCAGTTCACACGGTGTCACCAATTGGATTAAATAAGATTCTTCAACGACTGATTGGTGCCTGGTGCAATATCAACTATCAACTCTCAGACAGATTCTGGAGAAACTGCACTAATGATCTGTGCTAGTCTGCTAGATATAAACCCCAGGAATGC
>V300016263_L3_WHPEAkcfEAAARAA-541_1_paired_trimmed_paired_merged_contig_46568
CCAAAGATCCCACTTTATTTTCCCTAGCTGTTCTTATAAATTAATATGAAAAATAAATAAAAATTTACAAGTGCAGATTCGCTGTTATGCAGTATTTCTCACACAGCAACTTGAGCTGCTGCCAGCCTAGCAATAGGTACCCTGAATGGAGAGCACGAAACATAGTCTAGTCCGGCCTCTGCAAAAAAGGCAATAGAAGAAGGCTCTCCACCATGCTCTCCGCATATTCCAACCTTTAAGCTAGGCCTAGCTGCACGTCCCTTTTCCGTGGCCATCTTGATGAGCTGCCCGACACCTCCTTGATCCAGTACCTGGAATGGATCGCTTTGAAGAAGGCCTTTGGACAGGTAAACAGGTA
>V300016263_L3_WHPEAkcfEAAARAA-541_1_paired_trimmed_paired_merged_contig_46569
ATCAATTTTTAGCTCCCAACTTTCTGCATGTACAGCTTATATGTACGGAGATGATATAGGAGCTAAAAATTGATGTATTTCACTTTATTGAACGATCAAACATACAATGGAACAAATAAATGCCTCATCTTACACACGAGTTCTGGGGAATGAAAGCACAAAATCCCGGCAAATGAAAATCGGAAGAATCAACATATATCCCTTGGCGAAAACAAAACGCCCCTTCCCCATGTAGAACATGTATTTTAACCTCTATACAAATTCCGGGGCATTCATTCCCCAATGAATCATTACCCCTTCCCCTTCCCTTTTCCTACTAATACAGTAATACCCACAAATAGTCACTTGATGTGGTATATGTAACTAAGGCACTCCAAAACTTGTCTAATCTTCTACTATGGAGAGCATCTTTGCGCATTTAGAAGTCCGAAGGGAGGGTTATGACAACTAGTATGAAACCAAAATCTGGAATTGGAATCAACTGTCCTTTCGCTTGCAGATCAAAAGAATATCTCCTTGAGAATTAGGAGGACCAACATGACAAAGCACATGATAACGAGTATGCTAGCACACATCACCATTCCCCCTTGTTTCTGTGTTCTCTCAGCCTTTTGCAATTGCTTGAGGCCCTCATCGACTGTACTTGCTACATTCTGGATGTTGTAGTCTATCCTATCAACAATAGTTCCCTGGTCTATCACTAGTACTGCCAAATCCTTCATTATCTGAGCGAGCTCATTCACAGATTGCACAACCTGTTGGATCTCTCTTTCCCTTTCTGCTGTGACTGCCTCGTTTTTCTTTATCTTGGCCATCTGACGCTCATTAAACATCATGTCATCCAAATCATCACCATCCATTCTCGATGTACTTCCATTTAGGTTCATCT
>V300016263_L3_WHPEAkcfEAAARAA-541_1_paired_trimmed_paired_merged_contig_46570
CCAGAACTCAATCCAATATCCTCAACCTCAATCCCACCATCAACTCTCAAACCCGAATTCAAATTCGAATTCTTTTCCCCACCCACTTCAGAATCCACTCCAAGCTCCAAACTTTTGACACTATCTTCAATTTTTGCTGTGAAACGCTCACTCTCCCCTCCATTTTCTTCCTCCACAAGCAACTCCTTCGCCTTCCTCTGCATCAACCTCAACATATTCACAAACCCATTATTCCTCGACGGCGTCAGGCTCTGCTGCAGCCCCAGAAGCACCGCGAAATCGGGCGAAACCCGCAAAACCTCATCCACCTGGCGGCCTGATAACCCGCCAACTAGCAAAGCAGCGAGCCCCTTGGTGAGGACCGAGTCGGAATCGGCCTCGAAAAACACATTCTTGTCCGAATCAAGATACGCCCTGACCCACACCTGAGAGACGCATCCCTCCACTTTGTTCTGCTTCGTCTTGAATCGATCATCCAACGGCTTCAAATTCTTGCCGTAGAACAGGAGCTGCTCGTACTTGGCCTTGGGGACCTCTACGGACTGGAAAAGCTTGACGATTTCCTGGAGCTTCGGAGGAAGGTCCTCCACCGGCTGCAGGGACGTGGAGCTCGAGGCGGATGCGGACGGCGGCGTAGGGGAGGAGGAGGATATGGTGGGGATTCTTTGGAAAGTGATGTGCCTTTGGGGGAAAGACAGAGATGGGGGTTTTGGGGTCTTAGGGTTGAGAATTGAGGTAGGGATTTTGGTGGTGAATAATCGAAACGACGATGAGATTGAAGAAGACGACGACATTTTTGGAGGAGGAGAGCGAAGAGAAGAGAGGGACACAGTGGCAGATTCAGAGAATTGAAGAAGATGGACTCAAAACTCCCCGTTTTGTCTTTTACTAGTGAGCTGTTTATATGTTTTCTGGGCCTTGAGTCTCATAGTACCAAAAAAATGAAAATAAGTCCAGTGGAATATAGGGTTTGATATAAATTCTCTCTGCATGACTTCCATTCTT
>V300016263_L3_WHPEAkcfEAAARAA-541_1_paired_trimmed_paired_merged_contig_46571
GAAGAGAGAGAAGCCCTTTGGTTTGTAAGACAGCCTCCATGTCTCCCCTCTTTTAGGTTTCTTCAAGAAAATTCAGAGGTAGGTTTTTCTCAAGAGAAGAATATGAAGAGAGACACAGATAAGGGAGAGATGAGGTGGCTGCCTCAAGAAAAAAGATTGATTTTCAGAGAAGTGTAAAGGGCAGAAACAAATATCTTCAATATTTTATCATCGGGAAAATACAAGCCAAACCAATAAAATTTTCAAGTGGAGATTTTTTTCCAAGTTTGGAAGATTAAATTAAAAAATAGGTTCTGCAATCTGTGAATCATAACCCAGAAAGATAATTCCCCATCAGTGAAGAAGAAAATTAATTTTTCTTATCAGAAATTTAAATTAAACAGAGATGGAGTGATGTGAGTCAGATTAGAGTGTGACTGGAGGCTAATTCGGAAAAATGAATGGGTAAGCGACACAGTCGGGGGTCGACGGAAAGCAATCCCGGAAA
>V300016263_L3_WHPEAkcfEAAARAA-541_1_paired_trimmed_paired_merged_contig_46572
CGGTTATTGAGGCTGGGTTGGGGGGCGCACGTGATGCAACTAATGTCATTTGTAGCTCCGAACTTGCCACATCGATCATTACTACAATAGGTGAGGAACATTTGGCCGCACTTGGGGGTTCTTTGGAAAGCATTGCAATGGCGAAGTCTGGAATCATTAAACATGGGCGCCCAGTGGTTCTGGGTGGTCCATTCCTTCCACATATTGACCAAATTCTTCGTGATAAAGCATTGTTGATGAGTTCCCCTATGGTATTAGCATCTGATACTGGAAATAAAAGTAAGATA
>V300016263_L3_WHPEAkcfEAAARAA-541_1_paired_trimmed_paired_merged_contig_46573
CTCCGTCAAGCAATATTGTTGCTCCAGATAATCCTAATGCCTGGGCTTCTTTTGATGTTAGAAACTGACTTCTTCCAAGCAAGCTTGTTTGCTCTAAACCAGTTCTAATGGATCCATCTGAAATTCTCCATCCTAAGTTGCAGAGACATAGTGCTGCACAAGTAGCAGTTGCTGCATTCTGAAGTTGGTGAGTTCCAAGCATGTATAGTTTCACATCCAATAACTCAATGAACAGCTGCAAGTCCCTTTCAACTCGTATGACTATATCACAAGATTGGAATGGTCTGCCATTGAGCATGCTAACACCATTTATCTTACTTTTATTTCCAGTATCA
>V300016263_L3_WHPEAkcfEAAARAA-541_1_paired_trimmed_paired_merged_contig_46574
ACGAATCGACCTGGTTCGGTAGCAGCGGGTCAATGTCAGTAGGGTCTCGGTCTCGCTCCCTTTCACCTGTTGGCCCCAGCTGCACTTCCCCCTTCATTGATCGGCCGCCCGAAACCCCAATCCAGCTCCTAATGCACTTCGAGTTTATGAGTGAGAATCGGTAAATTTTACAGAAATTTATTGGGGGATTCCGAAGGAGATTGATGAACAAATTACGGATTGTTTGGGGATTCAGTTAATACCTGGATTGTTTTGCGGAGAAATTTCTAGGCAAATTCGTAAAGGGGTGATTTTACTATGGCGACACGTGCATAGCTGTGTTGGAATTTCTAAGGTTTTCTATACAACGCGCGGTGCGTACTC
>V300016263_L3_WHPEAkcfEAAARAA-541_1_paired_trimmed_paired_merged_contig_46575
AACCCATTTCCATTTTACATCCATCTCCGAAACTATATACCACATCAACTCGAAACCATGAGTTTTGCCGGACCCAGAATTTCCAAACCGGCAAAGCCCCCAAATCCATCACCCACAATGCCGCCGCAGCCGCAGCAACCACCAAACTCCTCTTCAAAGTCCTCTGCTTCTTCTTCCCTCTCGACCCACCTGGCCATGGTGGAGCTCAAGCAGAGAATCCTCACCTCCCTCTCCAAACTCTCCGACCGAGACACGTACCAAATCGCCGTCGAAGATCTCGAGAAAATCATCCAAACCCTGGCGCCGGAGGGCCTGCCTATGCTCCTCAACTGCCTCTACGACGCCTCCGCCGATCCGAAACCCGCCGTCAAGAAAGAGTCTTTACGCCTGCTTGCATTGGTCTCTGCTTCCCACCCCGATTTCACCTCCACCCATTTGACCAAAATCATTGCCCACATCGTCAAGAGGCTCAAGGATGCCGATTCCGGCGTCCGGGACGCGTGCCGCGACGCCATTGGCTCGCTATCGGCGCAGTACTTGAAGGCAGAGAGTGTGAGCGACAATGGGTCGGTTGTGGGTTTGTTTATGAAGCCTTTGTTTGAGGCTATGGCCGAGCAGAACAAGGGGGTGCAATCTGGTGCGGCACTGTGTATGGCTAAGATTGTAGACTGCGCTTTAGACCCGCCTGTTTCGTCTTTTCAAAAGCTGTGTCCAAGGATCTGCAAGTTGCTTAACAATCCTAACTTCTTGGCTAAGGCATCGCTCTTGCCGGTTGTTTCGAGCCTGTCTCAGGTTGGAGCGATTGCGCCCCAAAGCTTGGATAATCTACTGCAAAGTATTCATGAATGCCTTGGAAGCACAGATTGGGCAACACGTAAAGCAGCAGCTGATGTGCTGGTTGCATTAGCATTGCATTCGAGCAACTTGATTACAGATAGAACTGCTTCCACCCTGACTGTCCTCGAGTCTTGCCGTTTTGACAAGATTAAACCTGTCAGAGATAGCATGACAGAGGCATTGCAGTTTTGGAAAAAGATAGCTGGGAAAGGAGAAGATGAAGCTCCAAATGACAAGAAAGTCTCGTCTCATGCTGAGTTGTCAGAGAAGAATGAGCCAAAAAATTCAAAGCCTGGTGAGAAAACAGATCAAGGAGCAAAGGGTTCATCTAATGGTTCATCTCCTACTTCAGATTCTGTTTCTGAATCCAAAGCCAGTGGAGATAAAGCGGGTGTAGCTTTGAAGAAGAAACTGCCCATCTTAACTGACAAAGAGCTAAACCCAGAATTCTTCCAGAAACTTGAAAAGAGGGTTTCTGATGATTTGCCCGTTGAGGTAGTTGTTCCTCGTAGACATGTCAATTCTTCAAACTCAAATAATGAGGTAGAACCAGAGGCAAATGATACAAATTCCAAAGAAACTCAAAACCGGATTGCAAACAGCCAATTTGATGATATTCATGGATCTTTCAGTAGTAAATACCGTAACACAGAGAGAGGAATAGCTGGTCTGTATACTAAACAACGAGATCATGATGACCTTGCGAGGGATAAATGGCTAGAAGAAAGGGCGAATGGAAAAGACTCCAGAATGAGAGCGGTTGATATTGATGACAGGATTGATATAAATCAAAGGGAGTCGTCCAGTAGTCGTGCAGGTTTCTCTAAACCTGATGGTCAACCTGAAGGATCCCTTGTCAATAACAAAGGAAATTGGTTGGCTATCCAAAGGCAATTGTTGCAGCTGGAGAGACAACAAGGTCATCTGATGAGCATGTTGCAGGATTTCATGGGCGGGTCTCATGACAGCATGATAACTTTGGAGAACAGAGTAAGGGGTCTTGAGAGAGTTGTTGAGGACTTGGCAAGAGATTTATCAATATCATCAGGTAGAAGAGGCAGTAATTTTTCGATGGGGTATGAGGGGTCTTCTAGTAGACCTTTAGGCAAGTATAACGGCTTTCCTGATTACACTGGTAACAAGTTTGGAAGAGGTGGAGATGGACGAATTCCATATGGCGAACGATTTGCCCAAAATGATGGACATGTTTCCGGCATGAGGGGACGGGGCCTTACTTGGAGATCTGACATGTCTGAGGTGTGGGATTTTCCAACATATGGTGGTTCCAGAGGTGGACATATTGGTTCGAGGAAGGCTGTAGGAGGTGGTCCTGGGGATGGTAGGTCACCCAAATCAGAGAATGGGAGTGATCAAGGTAACAGCAGGCGAGCATGGGATAAAGGGGCTGGACCTGTTAGGTTTGGTGAGGGGCCTTCCGCAAGAAGTGTTTGGCAAGCTTCCAAAGATGAAGCTACCTTGGAAGCAATTCGTGTGGCTGGAGAGGACAATGGAACATCTAGATCTGGAAGAGTGGCTATACCTGAATTGACTGCAGAGGCTATGGAAGATGATAATGTGGGCCAAGAGCGGAATCCAATCTGGAATTCTTGGACTAATGCAATGGATGCTCTTCAAGTGGGTGATCTGGATACGGCCTTTTTGGAAGTGTTGTCTACAGGAGATGATATCTTGCTTGTAAAGTTGATGGACAGATCAGGTCCTGTGATTGACCAACTTTCAAATGAGACAGCAACTGAGGTCTTGCATGCTGTTGGGCAATTTTTACCAGAGCCAAACTTGTTTGACATCTGTCTGGCTTGGATTCAGCAGTTGGTTGAAATAGTGCTCGAAAATGGATCTGATGTTTTCGGTCTTCCCACTGACATAAAGAAAGAACTCGTTTTGAATCTGCATGAAGCTTCTGTAACAATGGATCTGCCCGAGGACTGGGAAGGTGCAACGCCGGATCAACTTCTGGTGCAGTTGGCATCATCCTGGGGAATCAATCCTCAGCAGCATGACAAATAGTTTCTAGTTGTATGTATTGCCAACTTGTATTGAATTCGAGCTTGCGTTTTGAGTGGAGTGAATGATTTTGAAGTCCTACAGTTCGCATGAGTTGAATTTAATTGCCATTTGACAGATATAAGCTTCCAGCATCTGTGTCTGCGCAGCTTAAGGTAGAAATTGTAGCCGATTGGTTTCTTATTCAAGTTGGAAATACACAAACTCCGTGATAACCAATATCACAACTCTTTGATGACAGGAAAATTTCACATCAACAGACTA
>V300016263_L3_WHPEAkcfEAAARAA-541_1_paired_trimmed_paired_merged_contig_46576
TTCGAGGAAGGCCGTAGGAGGTGGTGCTGTGGATGGTAGGTCACCCAAATCAGAGAATGGGAGTGACCAGGGTAACAGCAGGCGAGCATGGGATAAAGGGGCTGGACCTGTAAGGTTTGGTGAGGGGCCTTCCGCAAGAAGTGTTTGGCAAGCTTCAAAAGATGAAGCTACCTTGGAAGCAATTCGTGTGGCTGGAGAGGACAATGGAACATCTAGAGCAGGAAGAGTAGCTATACCTGAATTGACTGCAGAGGCTATGGAAGATGATAATGTGGGCCAAGAGCGCAATCCAATCTGGAATTCTTGGACTAATGCAATGGATGCTCTTCAAGTGGGTGATGTGGATACGGCCTTTGTGGAAGTATTGTCTACAGGAGATGATCTCTTGCTTGTAAAGTTAATGGACAGATCAGGTCCTGTGATTGACCAACTTTCAAATGAGACAGCAACTGAGGTCTTGCATGCCGTTGGGCAATTTTTACCAGAGCCAAACTTGTTTGACGTCTGTTTGGCTTGGATTCAGCAGTTGGTTGAAATAGTGCTGGAAAATGGGTCTGATGTTTTCGGCCTTCCCGCTGACGTAAAGAAGGAACTCGTTTTGAATCTGCATGAAGCTTCTGTAACAATGGATCCACCCGAGGACTGGGAAGGTGCAACGCCGGATCAACTTTTGGTGCAGTTGGCATCATCCTGGGGAATAAATCCGCAGCATCATGACAAATAGTTTCTAGTTGTATGTATTGCCAACTTGTATTGAATTCAAACCTGCGTTTTGAGTGGAGTGGATGATTTAGAAATCTTACAGTTAGCATGAAATGAATGTAATTGCCAAATGACATATATAAGTTTCCAACATCTGTGACTACCTGTGAACTTAAGTTAGAAACTAAGTGCATACTTTTATTGCATATAGCGTCCTTGTAGCCGATTGGTTTCTTATTAAAGTTGAAAATACACAAATTCGGCAGT
>V300016263_L3_WHPEAkcfEAAARAA-541_1_paired_trimmed_paired_merged_contig_46577
AAGAGCAAAAGCAGGGAGGGTGATGCGCAAAGAAAGGAGAGTCGAGAGGAGAAAGACGCAAATGAAGTAGCAGCCAAAGGGGGTAGAGAACAATTTGGAACAGAAGAGCAAAAGCAGGGCAATGATTCCACGAGTGTCATTGCCATGGCGGAACGGACTCAGAACCAGAGTTCCGGCGGGAAGCAGAGGCTGCAGCGGAGCTCAGACCACCTTGAGAAACGACGACGGCCACCCGATTATCATCTCTCCTCCTCTTGTCTCCTTAGACATACCTGACGATTGGGCTCCCGCCACCGCCCAATCTGGGTTTTCTTCCCCTTTGAGTTTCTCAAACGAGCAGCAAGCTGCTGTGATTGATGGGAAATCGATAGCGGATGAAATTAGATCAAGAATAGGCAGTGAGGTGAGGAGGATGAAGAAGAGCATTGGAATGGTTCCTGGATTGGCTGTAATTGTGGTGGGCCACAGAAGGGACTCGCAGACTTACGTCCGAAACAAGGTGATGGCTTGTGAAGAAGTTGGAATCAAATCAATGGTTACTCAGCTACCTGAAGAGTGTACAAAAGATCAACTTCTTGGCGCTTTATCTTGTTTCGATGTGGATCCCTCTGTTCATGGTATTCTTGTGCAACTTCCTCTACCACAA
>V300016263_L3_WHPEAkcfEAAARAA-541_1_paired_trimmed_paired_merged_contig_46578
AGGCATTTATTTCTTGTGTTACGACTGGTAATGTTAAGGTACAATGGAATGTTTGTCATGCTTTAAGCAACCTATTTCTGAATGAGACATTAAGACTGCGAGACATGGATTGGGCTTCGTCTGTGTTTAGTATTCTTTTACTGCTATTACGCGATTCTTCCAACTTTAAGATCAGGATTCAAGCTGCTTCTGCTTTGGCCGTGCCAGCATCAGTATTTGATTATGGAGAATCCTTCTCCGATGTCATCCAGGGTCTTATGCATATATTAGAGAATCAAAGTTCAGACCGAATTGCATCACCATCAAATTTCAAATATAGGGTTGCACTTGAAAACCAGTTGACCTCAACCGTGCTGCATGTTCTTATCCTCACTTCAAGTTCCGATCATGA
>V300016263_L3_WHPEAkcfEAAARAA-541_1_paired_trimmed_paired_merged_contig_46579
AGGTGCAAGGAATGCACTCTGACATTGCAGCATTGAGTAAGGCTAGCATATGGCATGAGGCTTCACGTATTATCAATGAAGAAGGGTTTAAAGCATTTTGGAGAGGCAATCTCGTTACCATTGCTCATCGTCTTCCGTATTCTGCCGTCAGCTTCTATGCTTATGAACGCTACAAGACCTTGCTGCATTCACTTGGTGGTGAAAATTTTAGGGGTAATGCAAGTACTGACATGTGTGTGCACTTTCTCGGTGGTGGGATGGCAGGGTTAACC
>V300016263_L3_WHPEAkcfEAAARAA-541_1_paired_trimmed_paired_merged_contig_46580
TTACTTTTAGTGTAAATTTTGCATTTTTTGTGCTCCTGAATGTTTTATGATTCATTGGAATTTAATGTCACTCGATTTCAATTTGTGTAAAATTTTGGTTGAATTAAAAATTCGAACTTTTTTTTAGCAGCGTTGGTGTGTTAAATAGTTAGGTGTTAGGGGGTGGGAAATCGGTAGGACCGAACCCATAGCGAGTTGCATTATTGCTTTCCGTAAAGCGCCATATGCTAAAAATTCGAACTTTGTCTGGGATTCGGCTGTGTTTCCGGAGTAATTGGATTAGTATACGAATTTCAATAATATTTCTGGTTGATGGTTATTTTGATTCATGAATCAATTACCAAATGTGTGGTGCAATTTATTAGGGTTGGATTTTACTTGGTTTTGATTTGTTGTTAGTTCAATTGAATGTGTAGGACTTGTGTGCGAGTACAAACCG
>V300016263_L3_WHPEAkcfEAAARAA-541_1_paired_trimmed_paired_merged_contig_46581
CTAAAAAAGTTGCACACGCTCACTCACAGGGACTCGCAGTCGCAGAGAGAGTAGAATACCAGAAGAAGTTGAGAAATGGCAGCGATAACTCGATTGCAGCAAATGCAACTCCCCCACTCTCCTCTCACGGTCAAGCCTTCCGTACTGTTCCCCAACCCCAACCAGCTCCGCCGCTCACGTCCCCGCACTTTCTCCACCGGTCCTATCCTCTGCTCCTCCAACTCTCCTCATCTCCCTCAGAGCTCGGTTTCTGCGGCGGGAGCGAATACCTCAATCGTTGGGGATCTGCTCGACTACCTCAACGAGTCTTGGACTCACTTTCATGCTACCGCTGAAGCGAAAAGACAACTAATTGCTGCTGGTTTTCATTTGCTGAGTGAGAATGATGAGTGGAACCTGAAGCCTGGTGGCCGCTACTTCTTTACACGGAATATGTCTTGTTTGGTTGCGTTTGCTGTTGGAGAGAAGTATAGTGTTGGTAGTGGTTTCCATGTGATTGCTGCACAC
>V300016263_L3_WHPEAkcfEAAARAA-541_1_paired_trimmed_paired_merged_contig_46582
CAAAGGGACACTCTTCTCTGGACTACGCACGGTGGGATAGAGTGGAAGATGACTCTAGTGAAGAGGATGACGATGACGATGATGATGAAGACTCTCAACCTCAGTATAGATTCCGTGTTAGAACTGTTGGTGTCCGACCAGTAAAGTGAAGCATCATATTTTTTTGGGACAACCAACCAGAGTCAAAAAATCATAGTGAAGTAAGCAGCATGCGAAAGTTGTGGTAGTTACAAGTGGAGAAACTTTGAAAGCTATGAGA
>V300016263_L3_WHPEAkcfEAAARAA-541_1_paired_trimmed_paired_merged_contig_46583
TTCAACTCCCAGAACTCCAGGGACAGCAGCAGCAGCTCCTCCAACTTCTATGCGTTGGGATCGAAAAACCATTCAGTTTTCTGTAAACGCTTGGGTGTTTCTTGTGGCTGTGCTTGCAATTTTCCCACTGGTGCCAAAAAGCCTTTCAGATAGGGCGTATCGGCTTTCCTTTATGGGCACTGCATGTTCGTCTCTGTATTCCTTGTATTCGCTGTATGGGAAACCAAGGGCTTGGAACTTGCAGGCTTTGCAAGTTTACTTTCAGCCAATAATCACGACTAAGGATTTTATCTACTTGATATACTGCATTACCTTTGTCACATCACACCTTTGCCTAAAATTTGCACTGATTC
>V300016263_L3_WHPEAkcfEAAARAA-541_1_paired_trimmed_paired_merged_contig_46584
GCTTGGGTGTTTCTTGTGGCTGTGCTTGCAATTTTCCCACTGGTGCCTAAAAACCTTTCAGATAGGGCGTATCGGCTTTCCTTTATGGGCACTGCATGTTCGTCTCTGTATTCCTTGTATTCGCTGTATGGGAAACCAAGGGCTTGGAACTTGCAGGCTTTGCAAGTTTACTTTCAGCCAATAATCACGACTAAAGATTTTATCTACTTGATATACTGCATTACCTTTGTCACATCACATCTTTGCCTAAAATTTGCACTGATTC
>V300016263_L3_WHPEAkcfEAAARAA-541_1_paired_trimmed_paired_merged_contig_46585
ACTACCTTCCTGTGGAAGCACCACTTGCATGGTGGCTCCTTAGAAGTACATCATGGTCTTGTTAACCAGTGGTAGCGCTGCCCCATCTTTTCGAGCTCCCAACACCTTTAGACTGAAAATTCCAGACAAGGCACCAGTTATGTTCACGAGACTTAACTCAATTGCGTAACGTGATAGACTCAACATATCAATTGTTCATTATGCATTGGAATAGATGAAGCAAATTAACAGAACTCCTTCAACTACCCTAAGTATAATGCACGGGGCATGGTCTATAGAACTCGGTGTCTTCCTCACAACCACTGGTGAAACTTCACCGATAAGCAATAGACAGGACACAAGTGTACATTGCAAATTTATAAATTCAAAGAATTTGATTAGTTTTACCACAGATGTCGCAGCACCAGTTTAATTATATGAAGTAGTGACAAACCAGACACTAATAAACAAAATGATGCGGTCGTATAATCAAGTGCAGAGATTTCTACTTGTAACTACAAACTATATCTTAGTTTCTGCTGTACTGACAACGTTGTACTCTTAAAACCTTGAGCCAAGACCCTGAATTAACCAACAAGTTTTGGTCATTTAGAAACAGCCCCACTTGCACATCAACCTTCAGGTTTGTCTTCTACATTGTTCTCTGTTTTTGTGGCATTGAAACAACATATTGGCAGGATTTCGAGGACGCCGAAATCGCTACTATTAGCTCTAAGCAACCCTTGGCGCATGAAAAGGTGCAAATTAGGGAGCATGCACCCCGCACCTTCTGCATGCCCATCATATTCAACAACTCCAATAACTCATAAAGATAATTGAATAATATCCTAAACCCTAACCAAGTTAGGTTACGACATTTTCGGACAGTTTGACATGTTAGGTTATAATATCATCCCGATATGTACAATATGAACAAATTAATCGTCTTCGAGTAACCTCCTAGGCTAATACATTTAATTTTTTTTTTTTTTTTTTTATATATGATTGTATTGAATTTTGGTTAATATTACCCAATATATTTAAAAATTTGTTCTTTTTTTTTTGTTTGTGAATGGCAAAATATCTGTTGGGATCAAAATGTGTGGAAAAATTAAATCCATGATTAACAGAATGATGGATGTGTTGATTCTTTGTTGTGAAAATTGAGGCTTGTCAAGCCTTTCAATTTCTTAATGTGAGTTGGAGGGTTTATTCACGATCCAAGAAATCTGAAAATCTGTGGAGAATTATAGTTGGAAGTTGTTCCGTGTGATATAACTCCTTTCGGAGACGTATGGGGCTCTTTTCGACATTACATTAGTCGGGGAAGTTGTAGACTGTTTCTTTAGCTTATTGACTATTCCAGTAATCCTAGATTCTTTTCGGAATACCATTATTCTGAATTCTGAAATCTCCGATCGTCTTCCTTTTGGTTATCTTTGCTTGGTCAGTGTGAGTTGAAATTCTATGCAATTGATATGTTTGCTTCTCAAACACGTTTAATTCTTTAAGCAATTTGAGTGTAAATGGTGTTTAAACAATCAGTATTCATGTG
>V300016263_L3_WHPEAkcfEAAARAA-541_1_paired_trimmed_paired_merged_contig_46586
TTTAATAATACTTTCGCATATCAAGTATTACGAAATTTTTAACCATTAAATCTTTAATAAAAACTATGAAAATTAAAATGTGACAGGACAAAATGTCCGGAGGATTCAGTATTCCGAACACCGTGGAGTTTTAGTGTTGTAAACGTGTGAAATAGTATATACGACAGTCATACAGATTTCTCCACCTTGTCATCGCCCATGATGGCCTTCCATTTTTGAAATTAAACTTTTATTTTTTGTTTGTTTATATTTATTTTTCGTTTTTAATTTGTTCATCAAAAGCCCCAAGGCTTTCTATATTTTTCCTCGTCTCGCCGGAAGACGGATCTCTGAACTGAAGGCGTCGCATTTAACATTCTCTCTGTCTCTCCGACGGACTGGGAAGGGGAGGAGAAGAACAACAACACAAAATTGGAAACCTTTGTGGGGGTTTTTTCAGAAATTCGAAAAGAATTGGGGGTAAAAATGGGGTCGGAGAGCACCTCTCTACGCGGCGGCGGGATTGAAAACAGCAGAAAGGGCAACGAGACTCAGGTGATGTTGAATGTCTACGACCTCACCCC
>V300016263_L3_WHPEAkcfEAAARAA-541_1_paired_trimmed_paired_merged_contig_46587
CTGTATAAGATCAAAGAGTTCATGCCGTATCTTGTCTTCATCCTGCAACAGAGACCTTTCTGCGAATGACTTCAGCTTGGAAGCAATTTTTTTCTGAGTGTTGCAGTCCTCCTTAAACTCATAGTGGTTCTTCTGATATTCATTTAGAAAATTTGAGGCAATAAAAGTCCATGAAGCTCCAAATTTATCCTGTAAATATTCCTGCAGAATATATGGGCGACTCAAGCGATCAAAATCCCATATGCCCTCTCTTTCAAGTTCCTCCTGACTTAGTGGAATGGAAGGTCGAAATTTCCCAACAAGCCCAGTCATGGCATGTTCTGGGAGCTCCCAGA
>V300016263_L3_WHPEAkcfEAAARAA-541_1_paired_trimmed_paired_merged_contig_46588
TTTGTCTTCTGAGAAACTTTTGAGTCACAACAAAGAGGACTCTGTTTTTCTGTAAGGTTGGAATTACAATTCAAAAGATAAGGCTTTTGGGTTTTGAGTATTCTTCTCACTCAGCATCTGTGGGTGGTTATGGCAGCTCGGAGACTCTCCTCCTTACTCTCTCGCTCCCTCTCAGCCGCTTCTCCTTCTTCTTCTTCCGGGTCTGCAGCTTCTCT
>V300016263_L3_WHPEAkcfEAAARAA-541_1_paired_trimmed_paired_merged_contig_46589
CTTCTTCCGGGTCTGCAGCTTCTCTACTTCGCTCTGGAGGGAGAAGAGTTAGCAGGTTTAGCACTGCTGCAGCAACTGAGGAGTTAATCATTCCACCTTTTCAAATCAGTCACACTCAGCACCTAATCAATGGGAAATTCGTCGACGCTGCATCAGGAAAAACATTTCCGGCATACGACCCTCGTACAGGCGAAGTGATTGCTCATGTGGCTGAGGGCGATGCAGAAGATATTAACCGTGCAGTAGCTGCTGCTCGCCAGGCATTTGATGAGGGACCATGGCC
>V300016263_L3_WHPEAkcfEAAARAA-541_1_paired_trimmed_paired_merged_contig_46590
GGCCATGGTCCCTCATCAAATGCCTTGCGAGCAGCAGCTACTGCACGGTTAATATCTTCTGCATCGCCCTCAGCCACATGAGCAATCACTTCGCCTGTACGAGGGTCGTACGCCGGAAATGTTTTTCCTGATGCAGCGTCGACGAATTTCCCATTGATTAGGTGCTGAGTGTGACTGATTTGAAAAGGTGGAATGATTAACTCCTCAGTTGCTGCAGCAGTGCTAAACCTGCTAACTCTTCTCCCTCCAGAGCGAAGCAGAGAAGCTGCAGACCCGGAAGAAG
>V300016263_L3_WHPEAkcfEAAARAA-541_1_paired_trimmed_paired_merged_contig_46591
TACTTTGTTTATTTCTATTTTGGCCCCTGAATTTAATACAATTCTACATTGTTCCATTTAAGTTTAAACCCCATTGCAATTGGGAAATAGACCGAAACCAATTGGAATTTGGGGGATTATATCAGTTCTCCGGTCCGCGAATCTGTGAAAATTTCAATGGCGGCGAGCAGCAGCGATGTGGAGGCGGGGTTCGCGAAGCTCCAAGGCGAAGACTTCGAATACTACATGCAGACCTACTCCATAATCCTGGGCCGGAACTCCAAGAAATCGACGGTGGACGTTGACCTCTCCAGCCTCGGCGGCGGTATGAACATTTCGCGCCACCACGCGCGAATCTTTTACGACTTCACGCGTCGTCGATTCGCGCTCGAGGTCCTCGGAAAGAACGGCTGCCTCGTGGAGGGCGTGCTCCACCTGCCCGGGAACCCGCCGGTCAAGCTCGACTCGCAGGACCTTCTTCAGATCGGAGATAAGGAGTTTTACTTTCTGCTGCCGGTGAGGAGCATTCTCGGTGGGCCTGTGGGGCCGAGGCATTACCCCACCTCGGTGCCGGTGGTGCCGAGCCCCGTCGGCCCGGCCCATTACGGGTACCACTCGGGTTCGGGCACTGGGCCGATTGGGAAGAAGGGGAGGGGGAGGGATTTGTATGAGGAGGAGTATGAGGACGAGGACGATGTTGGTGGGGGGAGTGGGAGTGGGAAGAAGATGAGGAGAGAAGGGTATGATGGTTTCGGATACGGTGGCGGGTCGGGTTCTGGTTCAGGCAAGGCCGGAGCTTTGGAGAAGAAGGGAGATGGAAGGTCAAGGGTTGATCGAGACACTGACAATCAGCAACTTCTGCATTTGGAGGAAAAGGATGTGGTGTCCTCTGTTGCTACTGTGCTCTCCGATCTTTGTGGTCCGGGAGAATGGATGCCTATGGAGAAACTTCATGCCGAGTTGGTGGACCAGTACAGCAGCAT
>V300016263_L3_WHPEAkcfEAAARAA-541_1_paired_trimmed_paired_merged_contig_46592
GCTTCATGTTCTCTTTCGCTTGAGTGTCTTAATACTCTTTAAGACAAAACTGATAACCTCCTTCAGTGTAGCTTTCCTTCCTTCTTTAAAGTTCCAAAGTTCAGAGATAACATACCTCCCACTTGGATTGTAGTCATTAAGTTCTTTCAAGGCTGTAACGACACACTCATGTATCTCATTGCCCCACTCCTCCTTCAGATTCCGTAGCTTCTCATCTTCCTCATCAAGTATTTCCTTGGGCTCTTCATTGACTGTTATAACTTTGAAAGGATGCCAATCAGGATTTGTCAGATTATCCTGCCACAAGGAGCA
>V300016263_L3_WHPEAkcfEAAARAA-541_1_paired_trimmed_paired_merged_contig_46594
TACAGAATGGTACAGCAGATATATTGTCTCGCAGCAACAGAACATCTGCAACAGCAGTGGCAGTTGCACTAGCACGTTGGGCAAGGACAATCCCTACAGTGGCTGCTGCTAGCGCTGGAGCATCATTTATACCCTCACCCCTAAAACCTAAAAAATCATCACACACGTACCTCACAAAGTTACAAACAATTAAACAAACAAACGCTAGCTACATCTTCTCTCTTTGTCTACATAATATGATGATGGCGAGCCGAAGACACGCGGCGAACTCGATGGCGGGCACAGTTCGGCTGTTCACCACTGCAAGCGCTACCAATAAGTCTCTGATGGCTGCTGCCGGTCATCTTCTTCCTCTGAATTATCTTCATAGCGGTTGTGGTGGTGTCCTAGTCCGGAGTGCTAGCACCAGTGCTGCAACTGTCGACGTGGCTGCAGAGGGTCATAACACTACGGCCCCTTCAACTGCTGGCCACGGCGGTGGTAAGGATGATGAGAAGGGGATCACCAGCTACTGGGGTGTGGGACCCACCAAAGTCACCAAGCAAGATGGAACCGAATGGAAGTGGACTTGCTTTAGG
>V300016263_L3_WHPEAkcfEAAARAA-541_1_paired_trimmed_paired_merged_contig_46595
TCTTGTAACCTTATATTATTTTTTACTTAAAAATGTGATTGGTCAACAAGAAAAAGTAATTATATACAATATATACTAAAAATCATAAGTCCTGTGAGGCACCTCACGTCTCGAGGCTTTCGTCTAGATGTGGCTATTCATGAAACGCCTCTTTTACGCCTTTGCCTTCTAAAACATCAATCCCAATGATGCAAAAGAGTCATTGTTTTGGTCAGCATTCTTCGATTGGACAAGTAGAAATTTGATTGAATACACACGCGCGCACACTCTCAGTCCAGAATTGACAAAAAACAAGCCCGTTATAACTCCGGTGGAATAAATTTGTCCTTCCAGTGTGCTACTGTACCTAACAGTACAACAAAGTTTAACCAGAAAATCTAAATGTTACAATCAAAGAAGGTTTCGAGATCCCGGAATGTTTTGCAGATTAAATTATCAGCAAAGATTAATCACGTCAAATCTATGTATAAGGTAAAAGCTGCAACATAAGTTTGTATAATTACAGACCGCTATCATCATTTTGCCGTAAATTTGAAGCAAAACTAATTATACTACAAACTAAAAGTAGCACGCATAAGAATCAACATACAAGCCATCACATAACTGAGACGAATTGGCGTTATAACTTGAATGCCCATGTTTACTCGTAGAGTCATAGGTTCAACCATCACGAGCCTTTTTAATCTGCTCGCTCAATGACAATTAGTCCTTGTCTAATCTCTGCGTCCATTGCTCTCATTTTGATTCTCAGCTAACCTTTTGGCACCCAGCATACAAGAAATATTGCAGGCCAAAGGGAAACTTTGATGGGATTGTCAGCATGATGAGAGAACCAAACATATTGAATCGTCGAGCAAAAACA
>V300016263_L3_WHPEAkcfEAAARAA-541_1_paired_trimmed_paired_merged_contig_46596
TTTGAACAAAAACGAACTGTACACTGCAGAAGTGAACAAGTCAAAGTTAATCATCTGCGATACCATTCAAAATTCCATACTGTCTTCTCGCAGCACAAAATGACTTCAAAAGCATAACAAGAAAGATGTTCTGGATCTTGTATAGGTTCCCACATTGGTAGGCTTTGCAGTGCCACCAAAAGAATCACTGTTTGACCGCAATACATTGCTAACATTTAAAGATACAACGGCAAGTCTTCAAAGATTTTGGTAAATCCAACGAAAGAGCAGATATCTATCACCCTATATAAGAATGACTACAAGTATAACAGCTTTGCCTATTACCTGCACAGTATTATTAATGAATCCAAAACATCACCACTCACTTTTCTCTATGTTTTGACAAATAAAAGCAATACCTAAAGGTTGGCTGGACGATCAATGCAAATTCGTTGAGGTACATCTTTCCTTAGTACCCAATTTGACACATTTAACTTTTATCCCCTTGTTCATTTTCCGCCGTACCATCCATCATCTATTGTCAAGGTGAAATGAAAGAGCTTAATATTTCTGGCTTCATAGAAGTCTAATGATTCACAGGACTGCCTGATATGAGGGCTAACAAGCTCATAGACTGCCTATTATCAGGACAAATTAATCCCGACCTTAACTGTTCAAGCACTAGGGATGAGGGCTATATGAACTCATAGACAGCCTAGTATCAGGGTTAATGCAGTCACGTTATACTATAAACACACAGAGTAAGCATAGAAGTCTAATGCCTCAAAGGACTGCCTGGTATGAGAACAAAATTACCCCGACCTTGACTGTTCAAGCACGAGTACGAACTCATAGAAGCCCTAGTATAAGGGTAATGCCTTCACTGAGTCATCCCCTCACCGATACAAAGCACAGGGCATACACATCCACGCCTACGCTAGATATATGCAGAAAGTT
>V300016263_L3_WHPEAkcfEAAARAA-541_1_paired_trimmed_paired_merged_contig_46597
TGATCTTGGCTGCTTCGTATAGGGCCTCATCAAACAAGCGATCCCCAACATTTTGGAGATTGGCAACATTTGGCATAAGAATGAATTCTTCAATATCACCAAGCCGATCAATCTTAGCATATGCATAAATAAGTTCACTGTCGACCTTCGGCTCCTTGGTCTTCTGCCTAACCATCAGAAGGTACCTTACCAAGTCATGATATACATCTGCATCCTCAGAAGCACGTATGACATCCAAAAAGTGGGTGGCATCATCTGCACGGATGAATGATTCGATGGCATCACTCACTAATCCCTCTCGCAATTGAGCCTTGGCCACCTGGCTCCAAACAGCATCTTCTTCAACCCGGAATGCAAACTCTACAGCTCGGTCAATGCTCTGAATGTTATCCAACAGGACATTCACAGCATCAACATTCAAATTGAACTTCTTGAAGATTGCAAATGCTTCTTCATACAATTGAGCTTCTACAGCCATTACTCCAACTGCGGGTCCATCAAAGTTGTCTAATCTATTGATATAGTCCATGACTCTGGATGGATCAGCTTTGATGGCAGTCAGAATCAACAGATTCTGCAGATTGAAGTTCCCACTAAAAGCAGAATTTTGCAGCACTATCTTTTCAAGAAGTTCAATCAACTCGTGTGGAAGGTCTGCAGTCATAAATGCTTTAACAGTTGCCGAAACTTGCTCAGGACTCTTGCTTTCAGGCAAGGCAGTAGATACAACTTGATCAATTAGTTGCCTTTTATATTCATTTTCAGGATCAAGGACCTTAGCCCAGAGGTCATCATCCATTCTTTCCACGACATATCTGGCCTGGAGTTTGAACAAGGAATTTTTATTTGTAACATTAATGAGCTCATCGTCACATTGCCCTCTACGGTATGCAACAACAGCAAGGGTAGGATCCCTTTTCTCACAATATTTACCCACAACGCGAGAATCATAGTATGGGTTAGTTGTGAGAAAATGCTCAGGATTGTTGCCACTATCTATGATGATTTTACCCAGAG
>V300016263_L3_WHPEAkcfEAAARAA-541_1_paired_trimmed_paired_merged_contig_46598
CATCAACAGGTTAGTGATCTGTGACAGTCGGTTTGAAGCATGAATAGATGGAACATCTATTAGAAATATTATGGCGTGATGGACAGTGGAGAATGTATTTGCATCAGTAGATTCAGTACCAAATTTTTATATACATTGTGGTTATGAACAATACTCCATGTACGATGCCTTTAAAACCTATATAAATTTCTGAAGCGGATAGATGGAAAATTATGTTAGGACTTTCCAATTAGTTTTCTAGAATCTAGCAATAAGATTTTAGATTTGTTCTTCTGAATGATTATTTTTTTGCTCTTGTTTCAGCAACATTCCCTTTGGATCTTGTAAGGCGAAGAATGCAATTGGAGGGGGCTGGTGGTCGAGCCCGCGTCTATACTACGGGCTTACTTGGGACTCTAAGGCACATAACGCAGACTGAAGGCCTGCGGGGCTTGTAT
>V300016263_L3_WHPEAkcfEAAARAA-541_1_paired_trimmed_paired_merged_contig_46599
GTTTTTCATCGCCATTTCTTTAACCAATTCAACAGCGAGGTCAACATTACCGGCAGAACAGAGTGACCGGACAGCGATATCCGTGGTGACCTTATCGGGACTGAAGCCATTGGTGAGCATAAAGTTGAGTACCTGGTGTACGGACCCCAGTGTCTCATCCCCTGCTTTGCAGGACTGGNNGAGAACGCAGGGTGGGTTTTCATCATGTGGTTGAAGAGAGATATGGAGTCGTTGACGGTGGAGATTGCGGCGTAGGATTGGAGCAGGGCGTTGTGGACGCGGAGGTCGAGTGGGGATTTCGTGGCGGCGACGATGGAGGTGAAGACCCTCTTGGCGTC
>V300016263_L3_WHPEAkcfEAAARAA-541_1_paired_trimmed_paired_merged_contig_46600
TTAGGGTTTTGATTTTGGTAGAGTGCGTGATCTTTGTGATTTGGGGAAGTGGGTAATGGTGAATATGTTGTTAGGGTGAGATTTGTGAACTGGGATTTGGTAATCTGAGTAGTTGGGGTGGTTTTGGTAGGTAGAGTGACAAATTTTGAGATTTCTACTCTGGTTTTGGCAGAGAGTTTGATTTGTTTGTTATTTAGCTTTCTTTGTACAAAGGCTGAGGTTATGGTGGATCTGAAAGTTGGTGTAATGAACAAAGATTCATGTGGAAGCCGGTCGGAGACTGCTTTCTTGGTGAAGATAGTGAGATTGTTGAATGTTCAGAATTAGAGCCTGTTCATTGGTAATTGGTTTCTTTGTTATTTGACCCGTGTTTGGTAAAACTGAGCACAACGTGCCGAAGACACAATGCTTACCCTTTTCTGTTGGTGCGCAATAAAAAATATGACTCCATTTTCTAACCTTGGTTGACAACCTATTCAATTTCCTGTTTGGTTGCTAAGCAAGTTGGATGAGAAAATAGGGTGTGCTATTCACACCCTATTTTACTTATCACACACCTCTTGATAATTTATGTCCGTTGATCTTTTTCAATTCATCCGATTTGACGGCTGAAAATTAAAAAAGTGTGTGAGAAGTAAAATGAGATGTGTGGATATCACACCCCACCGAAAAATAGTGTTTAGGTAGAAAAACGCCATCCCTGGCGATTAACCCAAACAAAATGTCACTAAACTCCAGCAACTTGACCACTTGACCACTTGACTGTTATATACGTTTTACATGCAGGCAAGTATTCACAACCAAGTGCCACAGTCGTCAAGTCATATTAGAGGCGATATGATTAAGCGATCACAAAACTAAAGGTTTTGGTGAATGCTGCCGTCGTCTACTTATAGAGCAAAGCTAACCTAACATTTCCAACTCATCTCGGAGTTTAGGTAGTTGGAGTTGTCTGATTATCCGAGCCAAAAATATTTCCAGCATCAGCCTTTTTGCCAGCTTTTCCCTTACTGTTGTTTCCAACTTCTGTAGAAGCCTCAGCAGTGAGCCTTCCCATCTTTTTCTGCAGGTCAGCCAGCGGATCACTTGATACTTTTCCTTTGGAACTTTTCTTTGCCGTGCCAAACTTGAGCTCCAACCTATAAAGTGCACAGGCGTCTGAGTTGTTGACCTCATACTCGAACAAATGCCACTCGTGATCGCT
>V300016263_L3_WHPEAkcfEAAARAA-541_1_paired_trimmed_paired_merged_contig_46601
AGTAGCTTCCACAAGCAGCGCCAGCTGCCGCCGGGAAGAACACGAATATTTCGACTTAACTATCACCGGATAAAAAAAAATCGGAAGAACTCTATCCGCCAGAGTAACACATCGATTTGATGAAATACCGGCAAGGGTGATGGAAGATTTCTCCTCGCGAATAACGCATGTTTCAGGTTAAATGAGTTGAGCTGCACCAGAAGCCGGAGTTCTAATACGGAGTCAGCATTGGAACCTTAATTTACTCTCCTCTTCGCTGCTACTCCTACGTAAGCTTCTCGAGGCCGTCTCTCGGCTGCCCTATTGTCAGATTCATCGTAGTTCTGCGTGTTGTGAGATGCAAAACGATCTTCTTCATCATAACGGTACTGACGCA
>V300016263_L3_WHPEAkcfEAAARAA-541_1_paired_trimmed_paired_merged_contig_46602
GGGCATCTTCCTCGTCTCCCTCCAGATTCCTAAGGACTAAAGCTGCTGCAGAGGAAGCTGTTTTAAGTGAATTGCCTGAGGCCACCATTTTGAGACCTGCTGTGATGGTTGGTACTGAGGATCGGATTTTGAATCGCTGGGCCTTTTTTGCAAAAAAATATGGCTTTCTTCCGCTTGTTGGGGATGGATCTACTAAATTCCAACCTGTGTATGTTGTTGATGTTGCTGGGGCAATCGTGGCAGCCTTGAAAGATGATGGTACCAGCATGGGAAAAATTTATGAACTTGGTGGGCCTGAGGTCTTTACAATGCATCAATTGGCAATTTCTCATCTGTTTATGTGAAGTTGTTTTGCATTGATATGGAATTTCTCTTACTAAGCATCAAAAGACTGCAGGCAGAGCTTATGTTTGATAC
>V300016263_L3_WHPEAkcfEAAARAA-541_1_paired_trimmed_paired_merged_contig_46603
CAGAAATTTTCTCTCATCAAAACCAACACACACCATACACATCAGCATTCAATTCAATTACAGACTAGAAATGGTATTAGGACTCGCCTAGCTACTACGTGCCAACTCTCTTGAACTCTCAACGCAGAAATTTTCTCTCATCAAAACCAACACACACCATACACATCAGCATTCAATTCAATTACAGACTAGAAATGGTATTAGGACTCGCCTAGCTACTACGTGCCATCTCTCTCGCTCTCTCCGGAATCTGCAGATCTCAGAAAACTCTCTTCTTTCAGGTACGCAATCGGATCTCGTTTCTTTTGATCCAGAATAGTAAACAATTTCAATTCCAGTACCATGAATTCCAACTTCGACTTCGATCTGGGTCTCGGATCCAGCCGACCCAAATCGCTCAACGA
>V300016263_L3_WHPEAkcfEAAARAA-541_1_paired_trimmed_paired_merged_contig_46604
TCGAAGCCGGGGTTGCATTCTTCAAAGGAACATTGCTATTACTATTGATCTTACCACCCATGGCGGAACTGACCAAATCCCCAAACAAATTTGGGTTTTTATTGACGATGGCGATCGGGGTGGCGGAAACCGCCGGAGCCGCTGAAGTCCAGCTCTTTCCGAAGATATCCCCGACCATGGAAGTCGGGGCGTTGGTCAATCCGGGTCGGGCGCTCTGGGTCGGAGCCGGCTGGTGGGTCCAGGAGGTGGTTCTGCTGGCGGTGGGTTGTTGCCAGGTGGGTCGGGATTGGGCGGCGGTGGCGGAGGAGGTGAAAGAAGAGGTCTTGTTCTTC
>V300016263_L3_WHPEAkcfEAAARAA-541_1_paired_trimmed_paired_merged_contig_46605
CCTTTGTTCCCTTCATAAACAGAACCACTTTGTGTGAAGTAACAACTTTGTCCAACGTATTCTTCAGCTCCGGAGTTAATGCGGCGGAGCATCGGATAGTGAGGATCTTCTTCGAAGATAGCTTGGGTCCGAAGGACGAGTGATTTGAAAGAGAGATGGCGGAAGGAGGGCGGGGACGCCGAGAGGCACGGTGGAGGTGGAATGAAGCGAGGGAATTGGTGGGGGCTCTGCTCGCAGCTCCAGCGAGAGGGAAAGGGGCAGATGGTGTCATGGTTTTTGAGCCCAAGGCCCCAACAC
>V300016263_L3_WHPEAkcfEAAARAA-541_1_paired_trimmed_paired_merged_contig_46606
TTCTCTAAATATTTAATTGCGCATTCCGAAATTTAATTTAAAAAAAAAAAAAAAAAAAAAAAAAAAAAAAAAAACTCTCATAAAGAATGCACAATTAATATTTAAAGTACCAATAATAGTTCTATGTTTTTTTTTTCGGTGAAATATATCTGTACAAGTGAGGTGTACGTATGCATATGAATCTATTTGTCCACTTTGGAAAGAAAAAAAAAATCTAGTTATCCACATGAGACTTTAAAAAATTGGATATAGGGATTGCTTTTGTAAGAAATACTTATGTTCACAAGTGCTTTGATTAAAAGTGGTAAGAATTCAAGTAATTCATGAAGAAGTATTTGACAAGTGTTTTTGTAGTAAAACACTTATATAATCCATAAATGCTTTTAATTTTTATGTCAAACGGAATCAAAAAGATTTTTAAACATTCTAAAAAGCAATTTTAAACATGCTAATAACACTTCTCTTTAACTTATGATCTTCAAAGGTATAGAAAGATGATTTAGTAATATTCCATTTATAACCTAGTGTACTAATGCGAATTGGTCATCATGTATAAAACACAGGCATCCATAGTCGGTGATAATTAAGAGAAATATTAGTTTAACTAAGCAAAAATTAAATGCAAAAAGGCAGTGAAAATTATGAGTTAGTAACAAACCTGGAGAAGCTGCTTTGCCAGGT
>V300016263_L3_WHPEAkcfEAAARAA-541_1_paired_trimmed_paired_merged_contig_46607
TCACCTGCGATAGCTGCCATCAGGTCCTCTCTCTCTCTCTCTCTCTCTCTCTCTCTCTATATGTATATATATATATTATCTGTAAATTTCTTACCTCCTCAGCTTATATGAATATCGAATGTGTATTGTGTTTTGGAAATTTAGATTTTGGTTATTGGGATCGGGATTATGCTCTGTTTGGTTGGTTGATGAGAAGTAGAATTACCCAGATAAAAAAAAGAAGGAAAATTTCAAATTTTGTTGATTCTTTGGGGGAGATGATTGCACTCTGTTTGGTTGCTGAGAAAAGTAGAAAAAAAGGGAAAATTTCAAATTTTGATGATTCTTGGGAGGCAAAGCTTGGAGAAAATGCAAAATGGGTGTGGATGCACATTAGATTGGATTATGAATTTGTATCTCTTGGAAAAAGAAAAGGGTGAAATGCCGGAATAAATTTATCTTATTAAAACTAGAGAGGTTGACAATTTCTGTCTACATTGTCCGGAAACTGGCAATAAATTTCCGATCTTGGCGTTTGCTTGTGTTGAAACTTTTTAACTTTATAGGGTGGTATTTCATTCCTGCACTGTATTTTCTTTTGATATAAATGTTTGTTTTGAACTTGTGTTAAATTGCGGTGCATGATCTTTGGAATTAATTGAATTGCAAATAAGTTACTGAATGTTTACTTATGTGATGTTAAATATCAAGGTGCTAATGTTTGTGTAGTGGGAATAAATTGATGTTGTAGTTCGTGTATATAGATTTGGCTCAAAGGAGTGGTATGTATTGGAGAATAAATGGTGGAAATGTTTGAACATAAGAAACTGATGGTCAAATGTAGTGAAATGTTTTGCACCTTCCGGAATGGCGGTGTGATGCGTCACATATACATTGCGGTTTTTCACCAATTTCAAAATGCAATTGATGTATGGCAACCAAAGGTAGTTAGGGGTTGGAATGTTTTCCTAAAGTCTTTATTTCAATTTTTTTGGGGCCAAAAAAAGCCTTAATTACTCAGGTTTATACAATAGCTTAGTCTTCCATCTTTTTACCATCTTCCATCTTCCCGAGTTGTGGATTATAGTTTACCTGCAATATTTCTGCTTCTTGAATATTAGATTCTTCATACTAACACAAGGCTGACATTATATAGGTATTTTGTTTGGAGCATAGAAG
>V300016263_L3_WHPEAkcfEAAARAA-541_1_paired_trimmed_paired_merged_contig_46608
GGGAGTGTGCTTTCTCCGTCACTTTGGCATTGGATTTCGCCGCCAGTTTCTGTGAAAACTCTCTTTTATCTACGCAGTCATCACTTCTCAAGCTAACAGATGATGGAGCGGCCTTAGCAGTTCTTTTATCTAGATATCCTCCATTCTCTTTTGTCAGGGGCACAGAAGTGGAAACCCTTGATTCTTTTCCCTTCGTAGAGAGCTGCTTTGGTGTTGGCGGTTTCTCTTCATTGGAGGGTTGTGG
>V300016263_L3_WHPEAkcfEAAARAA-541_1_paired_trimmed_paired_merged_contig_46609
AGTGGGTTTGTTGCTGATGCTTGATCTGATAGGGTTTTGATTCCTGACATTCTTGTAAATCAAAACCCTACGCTCTTCTCTTTATTTGGAGTGTACTGAAGCGAAATGGAATCCAATTAAGGGGTGTTTCGGATTTCTGGGTTTTTTTCACTAAAAATTTCTATTGGGCATGGTGAGTAAGGAGGATGCCTCCGCTACTTCACGGCCTCCGGCCCAGCTTTCGAGCTCTCGGAAGATGTTCTGGCGCTCAGCGTCGTGGTCTGCTTCCCGGACCAATCCTGAGACTGAGGAAAGAGACCTAGCAGATCCAAATGCCATTGTAGGAAACAGTGTCCAAAACCATCGTAGGTTTCCTGTACCCTTAACCCCTCGGTCCCAGCAGAATAGCAAGGCTAGGTCTGGTTTGCCCCCCTTGCAGTTGCCCATTGCTCGGCGTAGCTTAGATGAGTGGCCCAAGGCAGGTTCAGATGATATTGGTGAGTGGCCACAACCTCCTACCCCAAGTGGAAGAAGCAGTGGGGAGAGGTTGAAGCTTGATTTGTCAGCGATTCAGCGAAATCCTGAAAAGAATGGCGGGCTTGTGAGGAGGGATAAGATTGCTTTCTTTGATAAAGAGTGTTCCAAAGTGGCTGAACACATTTATCTTGGCGGAGATGCTGTTGCAAGGGATAGGGACATACTTAAGCAGAGCGGGATCACCCATGTTCTGAATTGTGTGGGTTTTGTTTGTCCCGAGTATTTCAAGGCAGATTTTGTGTACAGAACTCTGTGGTTGCAGGATAGTCCGACTGAGGATATTACAAGTATTTTATATGATGTTTTTGATTACTTTGAAGACGTTAGGGAACAAGGTGGAAGAGTTTTGGTTCATTGTTGTCAAGGTGTGTCTCGGTCCACATCGTTGGTGATTGCGTATCTTATGTGGAGAGAAGGACAGAGTTTTGATGATGCGTTTCAGTATGTGAAAGCAGCAAGAGGTATTGCTGATCCAAATATGGGTTTTGCTTGTCAGTTGTTACAGTGCCAAAAGAGGGTCCATGCTTTCCCTCTTAGCCCGAGTTCACTATTGAGGATGTACAGAATTGCCCCACATTCATCATATGATCCTTTGCATCTTGTTCCAAAAATGTTGAATGATCCTTCGCAGTCTGCCTTGGATTCTAGAGGTGCATTTATTGTTCATATACCTTCTGCCATATATGTTTGGATTGGTAAGAATTGTGAGGCCATCATGGAAAGGGATGCAAGAGGGGCTGTTTGTCAGATTGTTCGGTATGAGAGAGTGCAAGGTCCAATAACAATAATCAAGGAAGGGGAAGAACCAGCGTACTTTTGGGATGCTTTCTCGAACATTTTACCTTTGATGGATAAGTCTGGCAATGAAGGGGACGTTGGGGAGTCAGTAGTTAAGATTCGCCCAGGTGAAAGAAAAACAGACATGTATAATATTGATTATGAAATTTTCCAGAAAGCTATTAGTGGTGGTTTTGTACCTCCAATTGCATCCTCAGAGAACGAACACGAAACCCATCTTCCTGCTAGAGAGAGCAGCTGGAGTGCTCTCAGGCGTAAGTTTGCCTCTGAAAGTATGAAGGACTTTGTGTCAGCACCCAGGATATCCCTCTCCAGGGTCTATTCAGATTCTATGATGTTAGTTCATTCAGCTAAAAATTCGTCGTCACCTGTATCAGCGCCGTCTTCATCTTCATCAGCTTCTTCTTCGTCACCTTCATATCTATCACCAGATTCCATTTCTTCTGAATCAAGCACTAATTCAAAGTACTTTTCAGAATCCTCTACCGATTCGCCATCTGCAGCTTCATGCTCTCTTCCAGTATCTTCAACATCGTCAGATGATTCTGATGTGTCACTCCTCTCAGCTAAATCATCTGATCAACCCATGTCTAACACACTAGAAAATGTTGTTTCCAGTTGTAGTTCACAGCCCTATTCAC
>V300016263_L3_WHPEAkcfEAAARAA-541_1_paired_trimmed_paired_merged_contig_46610
TCCTTCTGGCATGAGTCAATACTATTTTCCCTACACGGGGATTTGTCTCCCCCTCCATTTTGAACATCATCCTTCGACTCTAAGGCATTGTCAATATTATCTACGTGACCTATCGAAAAAGTACTGTCATTTATCCTAACACTGTCTTCTTTACTGGGAAGAAATTTTGACGAAGGACTCATCAGCCTCATCTCATCACTAATGACAGGTAATTTAAGAGACAAATTACCTCTGCGCTTTGCAAGCGAAGATGAAATTCTTTTAGATGGTAATGAGATTGATCGTGAATAGGGCTGTGAACTACAACT
>V300016263_L3_WHPEAkcfEAAARAA-541_1_paired_trimmed_paired_merged_contig_46611
CATATTTGTCCAAGCGCTTGCCATCTATCATAAAGAAAGCATCTGTGTCATGAGATCAGGCAAGATTGACATATATCTATGAATTTACCTTACTCAGCCCTCTTTAACATAATTGAAAAACAAAAAATGAAAACCCTGGAAAACAAATTCATATCCCTTGGTTAACATACCTTTACTAATTCTTGCAGCTTTGCATACATATATATATCATATCGAGGGTAGGGGATGGAGACATGAGTCTCTAGGCTCACATAATTGATAAATCATAAGGCCACATTATGGGTTTTAATTTTATCGTAAAAAAACCTCGTCAAAGATGCACTTTCCAGCTTCATGGATTCTGTTTCTTGACCCAACTTCTCATTGAATTACATGTAGTATAAGTTGTACTACTTGGAGCAATAATCGGAAAGTCCATCTTCCTGATTTGTGCTCCAATAAAAAATACAACCCGGGAAACAGAACGGGAAATTATGAATAAGATGAAATTCATCAAACAAACAATAATACTTCACCTAGACATGTAAAGAACCCTGCTCGATAGAACTTCACTAAATCTATCACACATAATAGCTGAACCTATAAGGTAATCATCTAATCTCTACTTCCATAATTACTGATTGAGCCCCATAAATGAGGGGGCAATATTAACAACATCTCC
>V300016263_L3_WHPEAkcfEAAARAA-541_1_paired_trimmed_paired_merged_contig_46612
TTTTTACTGCATTAAAAAAAACAATTCCGATAAATGTTTTGTCCAACAATTTGAAAATAGAATAACACTACAACTTCAGTGTCCAATTATCATCTGCATACACTCTGTTGACAATATCAAAAGAAAAACAAAACCAAACTATGAAGCAAACCAAGAGAGCAATCCTCGAGGTGAGCCGTGCTCCACAAGCTCCATTGCTCATTTGCTCCAAAAGTGCTCCAAAGCATTATTTATATTGAAATAAAATTGGATCTCCTCATCCTCTCCAGAATTTTAGCAGATGTATAGATCTTCTGAGAGTGAGCAAGAATCTCCCATAATAAAAATAATACCCATAAGTCCAAAATGATTTCTCCCACTCCCTCTCTATATCCCTATGTACGATTGCAAAGCTCATATTTGTCCAAGCGCTTGCCATCTATCATAAAGAAAGCATCTGTGTTATGAGATCAGGCAAGATTGACATATATTTATGAATTTACCTTACTCAGCCCTCTTTAACAAAATTGAAAAACGAAAAAAATGAAAACCCTGGAAAATTAATTCATATCCCTTAGTTAACTCACTTTCACTAACTCTTGCAGAGTTGCATAAATATATACCATATCCAGGGTAGGGGATCGAGATATGAGTCTCTAGGCTCACGTAATTGATAAATCATATAACTACATTCTGAATTTTATCATGGAAAAGCTTGTGAAATGGTGCACTTTCCAAGCTTAATGGATTC
>V300016263_L3_WHPEAkcfEAAARAA-541_1_paired_trimmed_paired_merged_contig_46613
GTGCCTCCACAACAATGGCGGAAATCACAGAACCTCTCCTCCCTCCCAACGAAATCCCACAAACATCCAAACCGCAAGAGCCAGCCGATGACTTCGATCCCAAAACGATGCGCAAAACCAAGCCAGGACTCAAGCGCCTGATCATCACCGTCTCGGTCCTCTTCTCCTTCATCCTAGGAATCCCATTGATATACAAATCCGTGGAAATCTACCGAGCGCCGTTGCCGTTTCGGGAAATCGATTCCCTCTCAGCTGAAATTGATTCCAATCCGCTTCTGTTCCCATGTCGTTTCCAAGCAATCTTCATCGGCTTCGACTGGGAATCCTCCATTACCACTCTGGAATCTTCCATCCTAACCAAAATGACCAAATTTACCTCCCAGACCCCTCAATGCGGCACCTGTAACCCCAACCACACCGTCTCGGCAGTCCTAGACTCCGATTCCAGCTGTCTGCAATCCCAAACAGGTCCGTGTTCGACGAAATGCGGCGCCTTTAAGGCCATTGATTTCGACGGCGCCGATGAGGCGGTGGATGAGGCTCTGGAGTCTGTGTTTGGAGGTTGTTCGGGTTCCGGTTCAGGTGGAGAGGTGTATAGTGTGGTGGTGGTGAATAGGGAACATGAGGTGAGAGCAGTGGTGGGGAAGTACAGGCACGCTTGGATTGCCGGCAGGGTTTCGGAGGCGGAGGCGGTGTCGAGGGCAGCGGAGATGTTTGTCAAAGTGTTTGTGAATGGCGGGAAGGAGGAAGGTTTGATTCAGGGGGAGTTTATGCCTGTTGGGGCTGATGGAATGGTTGTTCTTTCGTTTAATTTGCTGAATGCAGACCCTCGTGATTGGGTTTACGATTGGGACTTTCAAACTGTAGACAAGACGTTGTTGGCCCCTATTATCGAGGCTATGAAACCTGTAGCAAACATAAGCGTGGAAAGTCAGGTGTTATATCATACGCCGAAGTCCTCATTGTCTTACTGGGATGACAAGCGGGAGAGCTACATCTTTAGTACCAAGGATCTACCTTTCTTTGTGAATTCAAATGAGTGGCACTTGGATACATCTATTGCAGCTGGTGGGAGGTCAAAGATGTTGCACTTTGTGGTATATATACCGTCCGAAAAGGAGTGCCCTCTCCTCCTGCAGCTTCCAGATGGAGAGATTTCTAAGACAAATAGTTTTATATCTCCAATGTGGGGAGGCGTTATTGTTTTGAACCCCCAATCCTGTCAGAAGGATCCAGAAAGTAATCATCCTGCTAAGCATAC
>V300016263_L3_WHPEAkcfEAAARAA-541_1_paired_trimmed_paired_merged_contig_46614
CGGTTCAGCTTCACATAGTTAAGAAAAAACGCTGCTATTGCACCCACATCATCTGGATATTGACTCTCCAATCTGAGTACCAGTTGTTCTTTAACCGTCAAATGCCTTTTCTTTTTCTCTAGATAAAGGCGTCTTTTCAGTCTAGAAATCATCTCAGCAATTGTATCTTTACTTAGTAACATAAGTCGAGTGAAGATGGACTCTATATCCGTTTTGGCTTTCCCATTCTCATGGTGCTCACTACCAAGCAGAATCCGCTCTGCATCTCCAACCACAACCAATTCTGCAATCTCGGGAACACTATTAAGCATGTCCTTAAGCTCCTTGACACTGATAAACCCACAAAGAGCCTCGAATTCCGTCAATGCCAATGCCATTTCAGGCTTGTGATTGTCATCTCGGAAAACACTTGGGTGTAACTTGTGCAACACCCTAGCCAGTTCTTTATCCGGATGAGCCTGTATCGACAACGCCTTCCCAACCGAAAGCACCTTAAACAAAAACGGAAGATCAGCACCCCATTTTTCAACCACCTTGTCTCCAAGCACACCAGGATCCTGCGAGATCCAGGCCTTGAGACTCAAGGGCTCCGACCCGGAATCCGCATACGACGGCCCAGATTCATGAGTCCCAATCCAGAACTCCGCGTACGGCTTGCCCGGGTCGATGTCAGACCCGGAATTGAGCGCGAAAAGCCTGGCGACCTTGGAATTGCGGCCGACAATGCCCCAATCGTAATTCTTGACGGAGCATCTCAGCCTGACGGGGCGGCGGCTCCGCTTCCGCTTCTTCTTCATGCTCTTGTCCCACGGCGGCTCCATTTTCTCATTTCGAACCGGCCCAAATTGCGGGAATAAAAGATTGTATGGAGGGAAAGGTCGTGTCGGTTTGTGGAAATCTGGAGGTTACCCGATAGTCAAAGCTGTCAGCATCGTTCCGCTGGCGGGTCGGATCCGGGTCTAGATCTGACGACGTTTCACTTCAATTTTCCGCTGTAGTTTTCGTTTGGTA
>V300016263_L3_WHPEAkcfEAAARAA-541_1_paired_trimmed_paired_merged_contig_46615
TTACTTCAGTATCCCTGAAACAACCTACCTCAGGTGTTTCTCTTGGTGACGATAGTAATTTTTCAAATAGTCTATCCACTTTAACAAGCGGCTCCCTTTCAGCTGATAGAACTATTGCAACAAAGGTTCAGTCGGTGAATAGTGGTGGGGCCAGTGAAGGTTCCAATGTAGGTTCTAACCGTTCTGATCTGAGTATGAACATGCTCGATGAAGGACCAGTACACGAATCACCGGATTTTGAGCCATTTTTCCAAGAGGGGTATTGTAAAGCATCACGTCTGAGCAACTTTCGTGAGTCGACTGAAGTTGGAACTGATGTTGACAGCCCCTGTGATAGGGAGAAAAGCGAGGAAGATGGTGACAATGATGACATGCTTGGTGATGTTTTTGCCTTCTCTGAGGAAGGATGATGTACCTTCCGGTTCTCAAATTGCACTGAAGTAATCGGACTCCTTTCGTTATTATCCACGAGTATTGTAAAAAGGT
>V300016263_L3_WHPEAkcfEAAARAA-541_1_paired_trimmed_paired_merged_contig_46616
ACAATCTTACCCTTATTTTGCAAAGAGACTTTTCACGACTCAAACCCGCGACTTTTTCGGTCAAATGGAGCAAGCTTTCCATGCAATTTGTACAGAAACTAATCACAAAATTAAAGCAATCTGTATATTATATGTTCTCTTTAAATTTTCCTTTATTCTTTTTTTTTTCTTTTCTTTTCATTGAAGAATGAACAATGTAAATTATACAACACATAAAAGAACCTGTCCACACAAATCATTTCTACTTACGAATCTCAATTTACAACATGTACAATGAGAATTAGAAGGGAAGTACCAGGCATTTGCCCCGGCGGCACTACGACGGCGACGAGCCAAAGATTATATCACTTGTATCAATTAGTCAGTAGCGTTTCCAGTGTCGAAAAGAAACAACCTGAAACTTCATCAATTAAATTTCAATACGAGCATTTAACCAAGCTTTGACCAAACCTTTTTACAATACTCGTGGATAA
>V300016263_L3_WHPEAkcfEAAARAA-541_1_paired_trimmed_paired_merged_contig_46617
TCACATATTTCTTTGACATGGCTTGCGAAACCTTTAGATCTTCCAGAAGCAATTCTTCACTAACTAATTCGGAGTCAGAATTGTTTCCAATAACAGTTAGTTCCAAGTCATCTCCATCATCACGTTGTCTCCAACTAACTTCGTCTTTTTCTTCATCAGCCGAAACATGAGAATAAACTCTTGCTGAATTCCGTGTTTCAGATGGTTCAGTCTCCTTTGCCTGGTTTACCACAGTGGGCACCCATATTGCCAATCCAACAGCCCCCATGAGAGGGAGCAAAATCCGGTAGTCTTTTGTGAGCTCAAACAGAAGCAGAACTGATGTCAATGGTACTGAACAAACTGAAGCTAGTGTAGCAGCCATTCCAACCAGTGCATAAGCCTGTGGCTGGGCAACAGCAGCATTTCCTGGAATCGCTGAGTTTATCAGTTCTGCAGCTGAACCCCCAAATACAGCACCAACAGCAGCACCAATCATCAAGCTTGGTGCGTATAGGCCGCCTACCAGCCCAGAACCCTTGCATAAAGCTGTTGCCACAACCTTAGCTGCTGATAACTGAGTTAACA
>V300016263_L3_WHPEAkcfEAAARAA-541_1_paired_trimmed_paired_merged_contig_46618
CACAAATTGACAGCTTGTACAGCTCTTTCTCTCTCTGTTTCCAGATCCAGCCATGTCAAACCCATTCTTTCCGCACTTCCACATATCTCCACCTGCGTAAAATTGCGCGTTGGTAGTTGCTTTCCCCAGGCAAAGAAAGCTTCACATTCAACCCCCCTAAAATGTTGAATCATGTCGGAAAATTAATCTGAATCAGATGACAGTTGAGAATGTGGATCCAGTGTCGCAATCATTTTAGACAGCATCTCACCCATGTCTTCTAATTCATCCTTTGCAAAGGCCCAACTTCTAACTAACTCCGCCCCAGGTGCTCCTCTGGGAATCCCACAGCTACGAAGGCCACCCAATCTATTCTCCAA
>V300016263_L3_WHPEAkcfEAAARAA-541_1_paired_trimmed_paired_merged_contig_46619
CAACATTTGTCAACTTCCTCAAAACTCATGGGCCTGGGACAGGGCCAAACACACTTCCATCATCTCCGAATGGGGCCTCGAGTGCTCGTCGTCACTCATCACGGGACTGCCGGCCTCAGCCTTCTTCATAGGCTGTTTAATTGGCGGGCTGACCCTGGCCTCACTTGCTGACACCTCACTAGGTCGCAAAAACATGCTCTTTCTCTCATGTCTCATCATGTCTTTATCCACCTTCCTCACTGCCTTTTCCACCAACATATGGATGTACTCCGTCCTCCGATTCATCACCGGGTTTGCCCGTGCCACCATCGGTACTTCCGCCCTTGTTTTATCCACAGAGCTCGTCGGAAAGCGGTGGCGGGGACAGGTTGGTGTTATGG
>V300016263_L3_WHPEAkcfEAAARAA-541_1_paired_trimmed_paired_merged_contig_46620
CCGATTCATCACCGGGTTTGCCCGTGCCACCATCGGTACTTCCGCCCTTGTCTTTATCCATATGTTGGTGGAAAAGGCAGTGAGGAAGGTGGATAAAGACATGATGAGACATGAGAGAAAGAGCATGTTTTTGCGACCTAGTGAGGTGTCAGCAAGTGTGGCCAGGGTCAGCCCGCCAATTAAACAGCCTATGAAGAAGGCTGAGGCCGGCAGTCCCGTGATGAGTGACGACGAGCACTCGAGGCCCCATTCGGAGATGATGGAAGTGTGTTTGGCCCTGTCCCAGGCCCATGCGTTTTGAGGAAGTTGACAAATGTTGGAGGCTGAGTTGCATGAGTTGGGTAGCTCAGTGAGGTGGGTGCAGTGCCATGTTGGCACAGAGTCGGTGAAGACAGCGATGAATGTTTGTTGGGCATCAAAGAACCATGAGAATGCTACAAGGATGGCTTGGAGAAATTGGGCCCATCCAAAATCTCCGATGCACCGCTCGATGATGGAGTCGAGGGATGGGAGGTGTTTGTGGAGCACAGGGGGTTCTGGCTCAGCCGAGTTTGGTTCGGAGAGAAGAGGGGTTGAATCGGCCATTTGGTTCAGAGCTAAAAGAAAAGGTTTGAGATATGATAGTGAAATACAATTAAGGTTTTTATATAGAGCTAAAAGAAAAGGTTTGAATTGAGCAAAAAAAAAAAAAAAAAAAAAAAAAGGAAAAAGAAAAAACAAGAGGTTCAATATTCCTAACTCCAAGGACGAAACTTTCCTCTACAAACAAGCATTCCTACATTCGTCTCCTTTCCCACACGTATAAGTAAATATCTTCTTTTTACCATGATCCTAAAAAAAATCACTTCCTTCCCTCCAACATAGCCAAACATGGCCTTGGCCAATTTTCTGCTTCTTCTACTTTCACTTTCATGTTGTTCTTATGGGGTTACTTCCTCCCATTCCATTCAATCCATGGTTACACAAACTTGCACTGATATCGACGACCGGAATTCGTGCCTTGCGAATGTGCAAGCCGAGCTCCAAAAAACGGGGCCTCAAATTCAAGATTCGGTGTCGATCATAACTGCTGCTCTTAGGCACACGCTCAATGAAACAAAAAATGCAATCCAAATGATAACAAAGTTCAACTCTTTGTCCATAAGTTACAGGGAGAGTGTAGCAATTGAGGACTGCAAGGAGCTCCTGGACTACTCCGTCTCCGAGTTGGCTTGGTCTCTGGGCGAAATGATCAAAATCCGCGGTGGCGACACAAATGTTCACTACGAAGGAGACTTAAAATCTTGGCTTAGTGCTGCCCTGAGTAACCAAGATACCTGCCTTGAGGGTTTTGAAGGAACCGACCGACGCCTCGAAAGTTTCGTTAGGGGAAGTTTGAAGCAAGTGACGCAGCTCATTGGTAATGTTCTTGCCTTGTACACTCAACTATACAGCTTGCCCTCTCCTCCTGGGGATCATGGTCCCCCGATGAATAAAAGTTCGTCAGGGGATGATTTCCCGGCGTGGATGAGTGAGGATGATAAAGCGCTGGTTAAATCGAATCCAAAATCTGGTGCGAAGCATGCTGTTGTAGCAGCAGATGGGAGTGGACAGTACCGTACGATCACAGAAGCTGTTAACGAAGCTCCAAACTACAGCCCTAGCAGGTACGTTATATATGTGAAGAAGGGAATATATAAGGAAAACATCGATCTGCAGAAGAAGAAAACCAACATTATGTTCGTTGGGGATGGGAACGGACAAACTATCATCACCGGTAACCGGAATTTCATGCAAGGATGGACGACGTTTAGAACTGCAACAGTCGCGGTATCCGGGAAGGGATTCATAGCAAGAGAGATGACAATTCGCAACACCGCCGGCCCTCAGAACCACCAAGGCGTGGCGCTAAGAGTCGACTCCGACCAGTCGGCCTTCTTCCGGTGCAGCATTGAGGGTAACCAAGACACCCTCTATGCTCACTCCCTCCGGCAGTTCTACCGGGAATGCAGCATCTACGGCACCATAGACTTCATATTTGGCAACGGAGCTGCAGTCCTCCAAAACTGCAAAATCTACACAAGGGTCCCACTCTCGCTACAAAAGAAG
>V300016263_L3_WHPEAkcfEAAARAA-541_1_paired_trimmed_paired_merged_contig_46621
AAAAGAAAATTCAAATTGCTTGAGGCAAGAGTAACTACTCCGAATAGAATATATATGATGATCATGTCAAAATAATACACTAAAGAAAAACAGAATTTTACGGGCTTGCAATTATGAGAAACGTAGTCTGAACCAACTAATTTGTAGACATACAAAATGAACGGAAAACAACAATGAAGGCCCAGACAAATCAAGTAATTAACCACTAATTTAATGACCCAACAGAATATAATCAACATAACTGGAACATTAAAAAAGTACTAACTCTAGATTTAGGGACTAACCCACAATGCTTTTAACATATGTAACCTTATTCTTAGTCTGGCACGGTAAACTCTAATTAAAACCATGAATGCAGCACGATATTGATTGTTGCAATAAAAGAGAAACGCCATCATTAGTTATAATACGTTACAGTAGTTACATTGTTGAAAGAAGGATGTCA
>V300016263_L3_WHPEAkcfEAAARAA-541_1_paired_trimmed_paired_merged_contig_46622
AAAAGAAAATTCAAATTGCTTGAGGAAAGAGTAACCACTCCGAATAGAATATATATGATGATCATGTCAAAATAATACACTAAAGAAAAAACAGAATCTTACGGGCTTGCAATTATGAGAAATGTCGTCTGAACCAACTAATTTGTAGACATACAAAATGAACGGAAAACAACAATGAAGGCCCAGACAAATCAAGTAATTAACCACTAATTTAATGACCCAATAGAATATAATCAACATAACTGGAACATTAAAAAAGTACTAACTCTAGATTTAGGGACTAACCCACAATGCTTTTAACATATGTAACCTTATTCTTAGTCTGGGCACGGTAAACTCTAATTAAAACCATGAATGCAGCACGATATTGATTGTTGCAATAAAAGAGAAACGCCATCATTAGTTATAATACGTTACAGTAGTTACATTGTTGAAAGAAGGATGTCATACCATGTCACCAAGACCAAGCATCATGAAGTCT
>V300016263_L3_WHPEAkcfEAAARAA-541_1_paired_trimmed_paired_merged_contig_46623
GGTGGATGGCAAATTCTATTGATTTCCAATCTCAGTGATCAAAACGAGGAGTTATGCAAATCTCAGAGACCATTTTGGCTAAAAAAGCCAAAGTTTTTTTATTTTTTTTTTTATTTTTTTTTTTTTATGAATAATTTTGCGGCATTCTTCTGGAGAGTGGGAGAGGAGAGCAATTTGAACAACGTCTAATAAACCTGATATTAATTAAATTACAGCCGAAAGGACTTATTCACCTCTAAAGTTTTCAACACCACCACAGGGTCATCAAACGGAAACAATACAAATTAAAGGTATAGCAGCAAACAGCAGGACACGGTTCATAACATAAATCATCAGCATGCTTTGAATCACGAGATTTGGCAACATAACGTCTCTCATTTCAGGAGTGTCTTCACGATAGATTTCACATTCAGCTTCTTGAGGTCAGTGTACGACTGCCCGCACCCGA
>V300016263_L3_WHPEAkcfEAAARAA-541_1_paired_trimmed_paired_merged_contig_46624
TTTTTTTATTTTTGTGAATTTGCCTCACGAACTAATAATTTTACATTGAATCACCCAAAGTGCAAGTTATATTACAATTTGACACCTAAATAAAAGTCTTTTCACAGATTCAAGGCCACTACGTAAAGTTCAGGTGAGTGGGTAGAGATTGAAGGCGCCAAAATCCCAATGGGGAGCAGCGCAGGAGTTGGGGTGCTTCCTCCGGACTTTGCCTTGCTCAAGAATTGCAGCAAAGTATCAAGCTTTCGTGGCGGCAACACCACCATCAGCTTAAGCTTTCCGTCAAGATTTGGTTCAGATGCCAAAAACCACACAATTCTCAAGTCTTTTCCGGTCGCTTCTGCTGCTTCCGTCAGTGGCTCCGGCGGCGCCCAATACTCCGGTTCTGAGCAATTGCTGGATGTGCAAACAAAGCAGAAGAGGAGGGGAATAGCTGGGGTTGAAGAAGATGAACTGGAGAATCCAAAACTTTTAGCTGACCCGGATAGTTGTTTTTGTGAGTTTAGAGGAGTGGAGATACACCACAAGGTATATGATGCACAATCACAGGTACATGAGGCTGAGGCTCTCTCTAGCCAGACTAAGAATGTTGGGTTTCCTATGATTTTGTTACATGGCTTCGGAGCCTCAGTTTTCTCGTTCAGTCGAGTTATGAAGCCGTTGGCAGAGGCTACTGGTTCCAAAGTTCTTGCCTTTGATAGACCAGCCTTTGGATTGACATCAAGGGTAAGCGCTTTTGGGCATTTATCTTCTGAAAATGGGGAATCCAAGCCTTTGAATCCGTATTCCATGGCGTTTGCAGTGCTTGCTACCTTGTACTTCATTGATTTTCTGGCAGCTGAGAAGGCGATTCTAGTGGGGCATTCCGCTGGTTGTCTTGTAGCAGTTGATTCATATTTTGAATCCCCAGAGCGTGTTGCTGCTCTAATCCTTA
>V300016263_L3_WHPEAkcfEAAARAA-541_1_paired_trimmed_paired_merged_contig_46625
TTCTGAGCATGTTTGTAATTAGCATTAGATTATGAAATGAAAATCTGTTAATTACTTTTTAATTACAACCATAATCATCCAAACATAAATTTTATAATGAAAAGTAGTACAGCTATTGTGTTATACTTCAATTTACAGGTATTTCCCATTCCGTTGCTGAAAAAAAATTCACGTCCTAAGAACTTCGCCTGAGCACATTCCGATGTTAGTTTGCTTGATCAAACCCGTCATTTACGAGACAAGCGTCACACTACAGCTTGTATGTGCTGCTCCTGAGAGTCTCCCAAAGCTGTTTGCAGAAACTTCTTAACTATTGAGACAAACTCATGAAATTTCTCTTCATGTGGCAAGTGCCCACAATGCTTTATTACTTCAAGGTAAGATCCGGGTATGGCTTGTGATAGCCTCTTGGCATTCCACGAGGGGACAATCCGGTCAGTATCACCCGTAACAATCAGAACAGGGCATGAGATTTCACGTAGTCTTTTCGACAATGGTGGCTTCGACTCAGATGAAGTGTCTGTGAGCATTGCTGCTGTGTACTCTAGAAGTGCCTTGTCCCAACCCTTAATACTCAATGGCTTTGTATAACCTTGTATGACATGTTCAGTGACTTGTTTCGAGTCATACCACGCATTCTTAACACCAGCAACGCCAAATTTATCAATAACCATCCTCACGAGCATTGCAGCCAAGGCAGAGCGTAGAATAGCCAATAAGAATTTCTTGTACAAAGAGTTAAGCATGCCAACCATTCCCTTCACGAGTTGCATTACTGCATCTGAAATAAATTTGGTAAACTTGGACAGAGTCTTGAAAAACTGGATAAATGGATTTCCTTGATTTACAGAATTTGAGGCATCTTCTTCAGTCTGGTTATCTTCTTCCGGTTGATGGCCCTTAGCAACCTTCTCAATAGCCCTTGGGGCAAAAATTGCTGGGGAGATAAGGATTAGAGCAGCAACACGCTCGGGGGATTCAAAATATGAATCAACTGCTACAAGACAACCAGCGGAATGCCCCACTAGAATCGCCTTCTCAGCTGCCAGAAAATCAATGAAGTACAAGGTAGCAAGCACTGCAAACGCCATGGAATACGGATTCAAAGGTTTGGATTCCCCATTTTCAGAAGGTGAATGCCCAAAAGCGCTTACCCTTGATGTCAATCCAAAGGCTGGTCTATCAAAGGCTAGAACTTTGGAACCAGTAGCCTCTG
>V300016263_L3_WHPEAkcfEAAARAA-541_1_paired_trimmed_paired_merged_contig_46626
ACTTTAAAACCACCCTCCTCAAGAAGTGCTATGGTTTTATACCAACACCAAGCACCAAAGCCACCTCCATGTACAAGGACAAAATGGTCGGTTTCTAGACCATCAAGTTTAACATCCTGATTAACAAGCTGGTGGGGCTGGAGGAGGGGGTCGGTGAGGGACCTGGCGCGGGAGCTGGAGCTGCGGGGCAGGGCGTTGCTGCCTTTTTTGGAGCTGGAGTTGGGGTAGCGGAGGGAGGCGGAGCGATCAAATGGCAGAGAGTCGTTTTGCTGGTGCTGCTGGAACAGAATCGCGGCGGCGAGAGCTTGTTCGTGGATTAGAGCGTCCTCGAGCTTCTCTTTCCGGGAGGATCGCACCCGGGTCCAGCGGCTGCTGGAATTGGGTTGCGGCGGCGGGTTGGGGAGGCGCTTTATGGGCTTTCGCTTGGCGGGTTTGGGTGCGAGGATGGCGCAGAGGTTGCCCATTGTGATTGGTAAAGCATGTAGAGAGAAGTTAAAAGGAGGCAGAGAGGAGTGTGACGACTGATGATCTGAGGGAG
>V300016263_L3_WHPEAkcfEAAARAA-541_1_paired_trimmed_paired_merged_contig_46627
CCAGGTTCTTTCGCATGCTTCTGAACAAGTTGGCACGAGACTTCCATAACTATCCCGCTGTTGGGGGGCTGGTTCAGACCTTAATGAGTTATTTTGTTGGTGGGGATAGCTCAAATTGGGTTGGCGTTTTAGGGTTACCACATTATAATATGAATGACATGCCGGGGGTATCATTCCGAGTGGCTCTCCATCTTGCACAAATGAAGCGTGCAGGGAAGTTTAGAATGTTTG
>V300016263_L3_WHPEAkcfEAAARAA-541_1_paired_trimmed_paired_merged_contig_46628
TTCTTGCTGCTAATATGGAGTTCATAGGAAATATCCCACAAGGTTTACAGGTAGATTGGGAAGCCATTCTGAACTCTGATCCGGACTCGTTTGTTAATTCGATGAAGACTTGGTTGTATCCGTGTCTGAAGTCAACGACATCCTGGAAAGATCATCCTGATGTGCAATCAACTCTGGCTACAACCGGTTCAGTTGTTGCTGCTC
>V300016263_L3_WHPEAkcfEAAARAA-541_1_paired_trimmed_paired_merged_contig_46629
GATGGCGGGATACAAAGGTGACGACGAGTATGATTACTTGTTCAAGCTGGTATTGATTGGGGATTCTGGGGTGGGAAAATCGAACCTGCTTTCCAGGTTCACCAGAAACGAGTTTAATTTGGAGTCCAAGTCAACTATCGGGGTTGAATTTGCCACTAAAACTTTGACTGTTGATGCCAAGCTCATCAAAGCTCAGATTTGGGACACTGCTGGCCAAGAAAGGTACCTAACTGTCATCAGGGCATTTTATTTTCACCATTTCAGGATCTTGTTTTGGTACCGTGCCATTACAAGCGCATA
>V300016263_L3_WHPEAkcfEAAARAA-541_1_paired_trimmed_paired_merged_contig_46630
AGTATGCGCCTCCGCCGCAACCAGCCATGTCTGCAACAGCTCTGCTTCAGAAAGCTGCTCAAATGGGCCCAGCAGAAACCAATGCATCGTTACTTCGTGGTTTTGGCATTATGTCATCCGCATCATCTTCCGTGCAACAAGAGACCATGCAATGGAATCAAAGGCCGGCAGAACCAGATAATACCCCAGTTGCTGCAGGGCTTGGACTTGGTCTCCCTTGTGATGGAGGTTCGGGATG
>V300016263_L3_WHPEAkcfEAAARAA-541_1_paired_trimmed_paired_merged_contig_46631
TCATGTTTTGTTTAACAGAAATATTTTCAACTTAAGATTCTAAATCCAATAATACATATCATGGATATTTCCAATTTGAAGCAATGTATAAATTTCTTTACATTCTTTCTAAGAGTATGATGCAAGCAAGCAGACAAAACATGAACAATTGCATCTGCATTTATAGTAGGACGCAAGTATTACATGACCGGAAATACACTCTGAAATTGCCATTCATCAGAAATATCGAATAGCAATCGGCTAACAAAATTACAGATACAGAACTTGAAATGTTTATATGGACAAATGATGATATAACAATCTCTGTTTGAATTCATTGCTGCCTGAGAACTCTCC
>V300016263_L3_WHPEAkcfEAAARAA-541_1_paired_trimmed_paired_merged_contig_46632
GGGTTGTTAGAATTCATTTTCTTCTATCCGGTTCTTATGCACTCAAACAGCGTGCTTGGACAAACGAATCATATTCATATATAGTGGAACACAGATTAAAGTTGGTGTCTTGTCAAAAAAAAAATACAAAGATAAAAAGTTCGTGGCTGATTTTATTAGGGCCACAGATTTGCTGCTGTCTTGCTGTTCTCTTCTTTTCTTTTTGTAAACAGGGGGATCTCTTTTGGAAATGTGATGATGGCCAATTGGGGTGCTGTAAACAGGGTACGGAGAGTTCTCAGGCAGCAATGAAT
>V300016263_L3_WHPEAkcfEAAARAA-541_1_paired_trimmed_paired_merged_contig_46633
AAATGGAAAAAAAATTATGTAAAAAGAGAGGTGCACCATGTTCTTGAAATGATATAATTTTTTAGGACTAGTCGTGTGGAGCTTGATCCGTTGTGGTGTGATTGAATTGTTATCCAACTCAAAAAAAGAAAATCCAGCCCATCACAGAAGGCAAATTGTAGTTTTTTTTTCGATAGAATGGGTTTTGTAGATGTGTATTTATTAGCGTTTACTCCTAAATTCGGAGGTTCTGTATTTGAATCTCACCATCCCAGATATAGCTCAAAACATGTTACTATTTCCGTTGCTGCGTCCATACAGTCTATTCGAAGTCTGTTATCTGTAAAAGTTACTCATCGAAAACACAAGGGAAAATTTATGTTACATATCAAATAGTGTATTCTTTGCAAGGAGGATGGCTCCTTACAGAAATGCCATTTCTTAATTTGTATGCAAGCACAAATTTTCCCTTGTGTTTTC
>V300016263_L3_WHPEAkcfEAAARAA-541_1_paired_trimmed_paired_merged_contig_46634
AGTTTCCAAAGCAAAGGCCTTCTTTGATGCTTCAAAGTTCCCAGCATTTCAACCACCATGGTGTGCCGATCAAGTCACTTCCTCTAACGGAATTTCCTTGGAGCCCTAGATGGGAATTACCTCATATGGCCGAGCGAATTTGCGACCATTTGACAGACGAGGCTGTGAACTTCAAGAAGCACTGCAACGAGCCTCCACCGCAGCACTAGGGTGTCATAGATTGCCGCGGTTAGTGTTCGGTATCATCGTGTCCGTCACCAATCGAATCATGTAAATTTTTGTAATCGCTTTGAACTCTTTTGGTTCTTAGGCATGAGCTTGGATGGGGAAAATAGTCACTTGTCTTAGTAACTGAGAAATGGAGCGATGATTACTCTAATCTGGAAATCTTTGCCGTCTCAGATCAAGATCTAGTAAGAGTCCAAATGCTTCAAAATACTAAAATATTTTGTCAGGATCTGAGACGGGTATATTGGAAATGAGGTATTCGCCGATTTCTTTCCGAACTTGTAAGGAGTTACCGATTTTTTCCTGAACTTTAATTTTAGCTGATTACTCGCCTGAACTTTTATAATTGCCTACTTTTTCCCATGTTAGATTTTAGAAAATTTCATGCATCTTAGTTACGTGCACGGCACATGGAAATTGTCTAAAGATCTGAATCGGGGATATAATTGAAATTGTCAGATTTGGGTCCCAACACATGGATTTTCAGACTATATATTATTATTATTTGTCGGATTGTCAATGTATATGTTGCGAGAAGATTACATATGGATTATGGAGGACAATGTTTGAGCCGTCTGAGCAGTTTCTCTGATCGCACAACAAAATTGAGAAATTGGTAGCACCGAACAGAATTGTTACAATGGTGCATTAGTGTGAGAGAGGATTCTCGCCGGATTTTCTTTGTGAGACTTTCGGGAATCCTTCTGTATTAGTGTGAGGGAGGATCCTCGCTGGATCTTCATTGTGAGGCTTTCGGGAATCCTTCTATCACATTCTTTCATCGTACATTGGCAATAAACTTTTGTTAGATACTGTTTATATTCGATTTTAAATAAAAAATTTTACAATAATTTCTAATCGCATAATATACGATAAATAAATGTA
>V300016263_L3_WHPEAkcfEAAARAA-541_1_paired_trimmed_paired_merged_contig_46635
TGTAGAGGCCACCGCCTTCATTCTGGAGACAGAACATAAAACATCGTACAGATCATATAGAACAAAACATGATCTTAAACCAAAGGAAAAACAAAAGCGGGACAGAAAAAATGTAAGTGATGTAAACTGAGTATGTGTTATTACAATCCCAGCAGCGATAGGTATCATATAGAACAAAACATGATCGTAATCCGAAGTGAGTTTTTTTTTTTTTTTTGAAAGATTTGTTATTATTACGGGGACTATTATAATAATTCAGGAGGAGTTTCGAATCCGAAATGTATGAATCAAAATTCAGCGTCCACTAAGATATTGGACAACATACTGAAGTGAGTTAAGGGGGTGTATTCAATTAAAAATTTGAGAGATTTTTATGTTCCCTCGAAATCTCACGGGAAGAGATGAGATTTGTGAATACTATAAAATTTCTCAAATTCTCTCAAATTCCTCAACTTTTCCAAATTCTTTAAATTCAAATTCTAATTGAAAATACTTGAATGTTATAAACTTTGTTAAAATTATAATTGAATACACCAGATTTCTAAAAATTTTAATAACCTATCTTAAAATCCTAATTGAATACACATTAAATTTTAAAGAATCACTTAAAATCATGATTGAATATCCTTAATTCATTAAAAGAATTAAAATCATTCAAAATCTCAATTGAATACACTCCTTAAATTTGAAGCAAGTCGAAGCTGACCCCTGGAGACTGCCTGGAAGACTTGGTACAATCACTCAGAAAGCAAAAGTCAACTCATTTGCTTCTAAATTTTTTATTTTTAGAAAAACCCAGATTAGTTATACAAATCTATGATTCAACAGCAACTATGGCACGAAAATGAAATCAGACCACTTCAAGATGCAGAAGAATGTACGGAAAGATTGGGGAAATAAAAAAGAAGTAAAAAACAACTCATTCTGATTATTTTGCAGTGCTAAGATTTAAGGAGCAGATGGAAGAGGTAGAAGATTTGAACCTGCAGAACATCTTCTAAGAGTGCTGTCTCTTCAGTCTCAGAAGCCATCTC
>V300016263_L3_WHPEAkcfEAAARAA-541_1_paired_trimmed_paired_merged_contig_46636
ACCAAGAATGAAGGAGCACGCTTTCCACTGTCCGGTATTATTTTTGAGAGCAGGGTTCCCCCTGGAGTCAACTGAACCATCTCCGGTGTAGAGGCCACCGCCTTCATTCTGGAGACACAACATAAAACATCGTACAGATCATATAGAACAAAACATGATCTTAAACCAAAGGAAAAACAAAAGCGGGACAGACAAAATGTAAGTGATGTAAACTGAGTATGTGTTATTACAATCCCAGCAGCGATAGGTATCATATAGAACAAAACATGATCCTAATCCAAAGTGAGTTTTTTTTTTGAAAGATTTGTTATTATTACGGGGACTATTATAATAATTCAGGAGGAGTTTCAAATCCGAAATGTATGAATCAAAATTCAGCGTCCGATCCACTAAGGTATTAGACAACATGCTGAAGTGAGTTAAAGGGGAAGCATTCAATTGAGAATTTGAGAGATTTTTAAGGTCCCTCGAAATCTCAGGAGAAGAGATGAGATTTGAGGATGCTTAAGATACACTATAAAATTTCTCCAATTCTCTCTAATTCCTCTACTTTTCCAAATTCTTTAAATTCAAATTCTAATTGAATATGGTGGAATTTTATAAACTTTGTTAAAATTCTAATTAAATACATCAGATTTCTAAAGATT
>V300016263_L3_WHPEAkcfEAAARAA-541_1_paired_trimmed_paired_merged_contig_46637
CAGCAGTAGTGACCAAAAATGGCAGCTTTGTTCTAACGGCATTCAACACTTGAACGCTCTCCGCCGCAACCTCAATTAACCCGGTTTTCATCTTCTTGTTGACGGAGTCGGCCGGTCTAGACCGCACGAGTCCTTCAATGGCTACGACGTACTCGAGCCTCAGGTCGTTAACGGCGGAATGAGCGTCGGGGAAAGTGTCGGGGAGAGTGGTGACCTGGACGGAACCAGTGTGGTCACGGAGGTTGAGAAAGGTGAGACCGCCGTGGACACGGTGGAGGGCGACCCACCCGCAGAGAGTGACCCGTTTGCCGACGTCGGCGGTGGATAGGTCGCCGCAGGAGGCGGTTCTGGTGACCCATTGGAGTTGGGTTGGAGAAATTGGGGGATTGGGGGTGGGATTGGGAATGGGTGTGGAAGCGGAAGCTGAAGCCGAAGCCGAAGCGGAAGCGGAAGCTGAAGCGGAGGAAGAGAAGATGGAGGTATGTTTGGGAAGGGGTTTAGGGAAGGATGGTTTGAGGAAAAGGAAGGAGTGGGATAGGAGAGGGATGTGTTTGGGACGGAGGGGGAGGAGAGGGAAGGTTC
>V300016263_L3_WHPEAkcfEAAARAA-541_1_paired_trimmed_paired_merged_contig_46638
ATGAAAGCTTCTCAGGAAGCTCGCCGGTAAGCGAGTTGTTGCTTATCAGCATAGAAGTCAAGTTTGGCGCCGTCCACATACCACTAGGAATGTTTCCAGACAGTAAATTATCATGAACTTTGACAGTCTTCAAACTGCTGCAATTTCCAAGAGAGCTTGGCAATTCTCCACTGAGATGATTCTCATAAGCTATAAGTGTTTCCAGCT
>V300016263_L3_WHPEAkcfEAAARAA-541_1_paired_trimmed_paired_merged_contig_46639
ACTTGTAAATATCTGCTAACCCACCACTTATTCTAGCTTGGTCATAGAGGGAGAGGCTAGCATTCAAAAGTTTTAAGAATAGCAGCAGTTGTTGATGTAATCATAGGGCTTTATGCTTTCCGTTCGTCCCAAAACTTACCTTCGCAGACATGTTAAAGCCAGTGAAGGTATGTTCTCTTTCAGAGGAAAAAAGGTGCAGAAACAGAAGCCATAAAACGAGGGGGAGAAAAAGAAAAAAAACTGACTCCACAAATCTTCAACGTTTCGGAGCTGCAAAATTTGATTCGCCAGTATATGTTTATCGTTTTTATGTTATATCCTAGTTACCCAGCTTCTTGC
>V300016263_L3_WHPEAkcfEAAARAA-541_1_paired_trimmed_paired_merged_contig_46640
AGTGCAGTGACAAATATATACAAGTTAAGTGATTTAATAACTTAAATAAGTGTTAATATGCCCACCTTTAAGTGTATTGTAGGAATTGTATCAGCACTTTTTTTCTTGTTATAATGTCTTTTTTTTGTAAGTTATAAACTTATATATGCATTTGAACAACATTTGGGTTACCTAATCTTTTTTATTGAGTGAAACAGTTTTTGATAGATATGTTGGAATTGATTCCTTCTCAAATCTACAGCAATAAGTAATGGTGCCCAATGAATTATCAAATCTGAGGCACCAAGTATTTAAAAAAAATTTAGACTAATATTAATCTAGAGTATTCCAATTCAGTTTCCTTTAAAAGAGTTTTAATTATGGTGTTGGGGATTTGTTAATTTTTCTCTCTCTGTGTGATTTGGTTGGGCTTGCAGAGTGACTTGGGTTTCTTTGT
>V300016263_L3_WHPEAkcfEAAARAA-541_1_paired_trimmed_paired_merged_contig_46641
TATTAATCTAGAGTATTCCAATTCAATTTCCTCTAAAAGAGTTTTAATTATGGTGTTGGGGATTTGTTAATTTTTCTCTCTCTGTGTGATTTGGTTGGGCTTGCAGAGTGACTTGGGTTTCTTTGTATGCATATCCCGGACCTCTAGGTCACATGGGGTACTTAGCAAGGTTCTACTTTTGCCAAGGAGATGGAGATGTTACAGACTTAC
>V300016263_L3_WHPEAkcfEAAARAA-541_1_paired_trimmed_paired_merged_contig_46642
TTTCTTGTTATAATGTCTTTTTTTTTTGTAAATTATAAACTTATATATGCATTTGAACAACATTTGGGTTACTTAATCTTTTTTATTGAGTGAAACGGTTTTTGATAGGTATGTTGGAAATGATTCCTTCCCAAATCTAGAGTGGTAAGTAATGGCACCCAATGAATTATCAAATCTGAGGCACCAAGTATTTAAAAAAAATTTAGATTAATATTAATCCAGACTATTCCAATTCAGTTTCCTCTGAAAGAGTTTTAATTATGGTGTTGGGGATTTGTTAAATTTGCTCTCTATCTGTGTGATTTGGTTGGAATTGCAGAGTGACTTGGGTTTCTTTGTATGCATGTCCCAGACCTCCAGGTCACATGGGGTACTCAGCAAGGTTCTACTTTTGCAAAGGAGATAGAGATGTTACAGACTTACAGTGATACTGCAATCCAAATAATCTGTTTTGAAAATCCAAATAATCTGTGATATGTTATAGTAGTAGTAGAATAACACTGGGGCATAGCCTAGTACTTAAATTATTGATTTTGTTGCATAGCCTAGTACTCTGTGAGTCTATTATAGTAGTAGTGTAGTACTTTGTTTAGTTTGTACTATTGGATAAAAATGATAAT
>V300016263_L3_WHPEAkcfEAAARAA-541_1_paired_trimmed_paired_merged_contig_46643
AAAAGGTATCAGAATAAAAGAGGGGACGACTGGTCCAAGATAGCTGGCATTCCTTGCATAAAGATTGATGAGAAAGTGATCATATGAGCTTCTGGAGTACGTCTTGGTTCTCATTTCTGCAAATCAAAGTCAGGTATGTAGCCTCACTTATTTAACTTCTTGTTCAATTGCCTATTCTTGAGTTACCTATGGAAATTTCTAGGTTATGTAATCCAATACTTTTATTATATAATTTCAGTAAAGCCTACTGAATGATCTCTAATTTTTACTAAAAGTCGGGACAATCTCCTGGGACTTATTTATGTGCGGGATTCATTTGTGCAGAGAACCGTGAAACTGTGCAAAG
>V300016263_L3_WHPEAkcfEAAARAA-541_1_paired_trimmed_paired_merged_contig_46644
AGAATTTCTAGCCGATGAGATGAAACCGAAATTTGACTACCTTGAAACTCTAAATATATCTTGTAGCTGTGATTCACTAAGGTCCTTCCAGTTGGACCTTTTTCCCCAACTGAGGGATCTTTCAATCCGGAGCTGTGTGAATCTTGAATCTCTTTCCTTTGAAGCAGTTGATGGAAAAATCAGCCATCTCAAATCCCTTTCAGTCTTCGGATGCAAAAATTTGAAGTCATTGCCCAAACAACTTCGCTCCTTAAATGACCTTCGGGAATTGAGAATATCCGCTCTTCCAAACCTTGAGTCAGTTGCAGAAGAGGGTTTGCCTCTCAATTTAAAAGTGTTTGAAGTCTGTTATTGTGATAAACTCAAGCATTCAGAAAAATGGGGATTGGAAGACCGCTTTCTTCGACAGTTTTCAATTGGTGGGAGGGGAAGCGAGGATCTCTTCGGGACGTTGCTGGAGGAAAAGCGGCTCCCTACTACTCTTAACAATCTCTACATCTATGGATTACCTAGTCTTAAATCTTTAGACGGGAAAGGACTTCAGCACCTTACTTCTCTAAAGAGGCTACAAATTCATTGTTGTGATAATCTCGAATTCCTTCCAAAAGAGGGGTTGCCAATATCTCTTTCTTTTCTAAGCATCGAACGGTGTTCTGCCCTGAAGAAAAGGTATCAGAATAAAAGAGGGGACGACTGGTCCAAGATAGCTGGCATTCCTTGCATACAGATTGATGGGAAAGTGATGAAATGAGCTTCTGGAGTACGTTTTGGTTCTCATTTCTGCAAATGAAAGTCAGAGAACCGTGAAACTGTGCAAAGTTAGTGGTCCTTAAATGGTGGTCAGGCATGAGTATGATTCTCCGGCCTGCATGGGAAGAGTAAACCCGGTCCTTCGATGTGATATTCCCTCATACTGTTGCTATTTTCTGGTTGGTGTTGGTGTAGACATGTTTTTCTGCAAACCTATCAGTTGAAGATTGCACCCCGGCACGTCGGCAAGTTTAATTTACATTTTGTTTTCCATTTTCATCATTATTTAAATCGCTTCGTTGAGCATGTGAATCCCACATTAGGAAGTAAAACCTTGTATAATGGTTTAAATGATATTGGACCTCTCCACTTATTGCTAATTGGTTTGGAGTTGGATGTTCGCACTGTTTCACATTCTACCCTAGTAACACATATATTCCCTTTTAAGACATGCAACAAGTCTTATTATACAGTGTCGGAATTTAGTTTAAAAAGCTGCGACAGTTTGGTGTAAAATTCCTTTATCATCTGGAATCACGTTTAGCTCTTTAGCATTTTGGTTGGTTGGTGTAAAACTAATGTGAATACTGGCTCTGCGATGTCGAGCGGTCTGAAACTCTGACGGGAAGGAACCTCCATCGACCTTCTTATCGATTTCCTGTGTGAGGTTCTCTGGAGGAATACATGTGCAGGTAGGTACCAATACTCTCTCATTTAGATTGTAGACAGAATCATCTGATTAAAGAACATATGTTGGAGCTTGAAGGCTTCTTTGTAATGTTATGTGTACACTCCCTCAACGGGAAGTGGAAGTCCTTCTCCCTATTATTCTTATTCGGTTCTTTGCGTGATGTACAGTTCGAAACTAAAGGTTGAGTATGATTTTGCTCGGTAAACATTCCTTCTGTATATTCATCTTTATATAGAGGTTACAAAGGAGAGTTTGATGTTGAACAAATTTTTGTATAATAAACAGATAATACAAGTGATAAT
>V300016263_L3_WHPEAkcfEAAARAA-541_1_paired_trimmed_paired_merged_contig_46645
CGATAACTTGGTTGAAATGGATTCCCGCATGCATGAAATGGACTTGCTATTACAACCCTCTCCTGAAATGGGCGACGTTCGTGTTGTTGGAATATGGGGTATGGGTGGTATAGGCAAAACCACCATAGCTAAAGCTGTTTATGAGAAAATTGCTTGTCAATTTGAAGCTTGTTGCTTTCTTTACAATGTCAAGGAAGGGTTCTCCACTTGTGATGGTGCCGTACGTATGCGGGAAAAGCTTCTATCTGGAATCTTGAACGAAAAGGCGCAATGTTCAGGCACTTTGGATCAAGGTTACAGAATGATACTCAGAAAGCTACAGATGAAAAAGGTTTTGATTGTTCTTGATGATGTTGACAACGTATTTCAAATTGAAACCTTACTTGGAAAGCAACATTCATTTGGTGGTGGGAGTAGAATCATTATCACCACTAGAGATAAGCTAGTACTAAGTCAAGCTGATGCGATCTACAGCCCCAAGGTTCTAAGTGGTGATGGAGCTTTGGAA
>V300016263_L3_WHPEAkcfEAAARAA-541_1_paired_trimmed_paired_merged_contig_46646
CGATAACTTGGTTGAAATGGATTCCTGCATGCATGAAATGGACTTGCTATTACAACCCTCTCCTGAAATGGACGACGTTCGTGTTGTTGGAATATGGGGTATGGGTGGTACAGGCAAAACCACCATAGCTAGAGCTGTTTATGAGAAAATTGCTTGTCAATTTGAAGCTTGTTCCTTTCTTTACAATGTCAAGGAAGGGTTCTCCACTTGTGATGGTGCCGTACATAAGCGGGAAAAGCTTCTATCTGGAATCTTGAACGAAAAGGTGCAGAGTTCAGGCACTTTGGATCAAGGTTACAGAATGATACTGAGAAAGCTACAGATGAAAAAGGTTTTGATTGTTCTTGATGATGTTGACAACGTATTTCAAATTGAAACCTTAATTGGAAAGGAACGTTCATTTGGTGGTGGGAGTAGAATCATTATCACAACTAGAGATAAGCTAGTACTAAGTCCAGCTGATCCGATCTACAGCCCCAAGGCTCTAAGTGGTGATGGAGCTTTGGAA
>V300016263_L3_WHPEAkcfEAAARAA-541_1_paired_trimmed_paired_merged_contig_46647
ACATGGTGCTTGAAGGAGCTCGTCCAAATACTGGATTGTATGGATAGAAAGAACCAGATGGTGGTGCCCGTTTTTTACGAAGTGGATCCTTCTCATGTCCGCAAAGCAGAGAGCAGCTTTGCGGAAGCTTTTGCCAAGCATGAAGGCCATTCTAACGCCGACATGGAAGTGGTGCGGAGCTGGAGGTCCGCTCTTACTCGAGCCACCAATTTAACCGGCTGGGATTCGAAAAATTGCGAGGATGATGCCAAGCTCATTGAGGAAATTGTAGAAGATATTTTTCAGAAATTGATCCGCATCTCATCAAGTAAAGACGATGACTTGGTTGAAATGGATTCCCACATGCATGAAATGGACTTGCTATTACATCCTGCTCCTGAAATGGACGACGTTCGTGTTGTTGGAATATGGGGTATGGGTGGTATAGGCAAAACAACCATAGCTAGAGCTGTTTATGAGAAAATTGCTTGTCAATTTGAAGCTTGTTGCTTTCTTGACAATGTCAAGGAAGAGTTCTCCGCTTGTGGTGCCGTACATATGCAGGAAAAACTTCTATCTAGAATCTTGAATCAAAAGGTGCAGAGTTTAGGCACATTGGATCGAGGTTACAGAATGATTTTGAAAAGGCTACAGATGAAAAAGGTTTTGATTGTTCTTGATGA
>V300016263_L3_WHPEAkcfEAAARAA-541_1_paired_trimmed_paired_merged_contig_46648
AGTGAAAGATTGTCACAAATGGCTGCATGCCATTGCGAAGGAGTTCATTGATGAGATTGTCGTAGTATTCAATTCCCTTCCTGTTGACACCCCCACTTAGCGTGCCATTTGGTAACAATCTGGGCCATGAGATAGAGAACCTATAAGCATCCAACTTCATATCCTTCATAATTGCTACATCTTTCTTATAGAGGTGGTATTGATCAATGGCGACATCTCCATTGCTGTGATCATCGATTTTTTCTGGATGGTTGTGGGTGAAGGTGTCCCATATGCTT
>V300016263_L3_WHPEAkcfEAAARAA-541_1_paired_trimmed_paired_merged_contig_46649
CTCGAGCATATTTTCCTAGTATAGCAAAACTTGCATCACAGGACAAGTTGTCTCGTGAGATGAGACAAAATATTCAGGAGGTAGAGCGTGTACTTAGTGAAAGTACTACAGATGCTGATCTTCCCCCACAGATTGAGAAGAAGCTACGAAGGTTGCAAGCTTCAACAGCCAAAGCCAAAACATTCCATGTGGATTGTAATAACGTTGACAAGAAACTGAGACAACTATATGACATGACTGAGGATGAAGCTAACTTCCACATGAGACAAAGTGTCTTTCTCTACCAACTTGCTGTCCAGACGATGCCAAAGAGCCACCACTGCCTGTCAATGAGGCTGACTGTGGAATATTTCAGATCTCCTTTTAACGATACCGACTCCTCTCTGGCTGACAAATACATTGATCGTACATTGCAGCACTATGTCATATTCTCCACTAATGTACTTGCATCGTCAGTTGCAATCAACTCAACTGTAATGCATGCAAAAGATAGCAGGAAACTTGTTTTTCATGTGCTGACAGATCAAGAGAATTACTTTGCTATGAAACTATGGTTTTTCAGAAATACTTACAAGGAAGCCACAGTTGAGGTGTTAAACATGGAGCAGCTTA
>V300016263_L3_WHPEAkcfEAAARAA-541_1_paired_trimmed_paired_merged_contig_46650
CTCGAGCATATTTTCCTAGTATAGCGAAACTTGCATCACAGGACAAGTTGTCTCGTGAGATGAGACAAAATATTCAGGAGGTAGAGCGTGTACTTAGTGAAAGCACTACAGATGCTGATCTTCCCCCACAGATTGAGAAGAAGCTACAAAGGTTGCAAGCTTCAACAGCCAAAGCCAAAACATTCCATGTGGATTGTAATAACGTTGACAAGAAACTGAGACAAATATATGACATGACTGAGGATGAAGC
>V300016263_L3_WHPEAkcfEAAARAA-541_1_paired_trimmed_paired_merged_contig_46651
AGCTGCTCAATGTTTAACACCTCAACCGTCGCTTCCTTGTAAGTATTTCTGAAAAACCAGAGTTTCATTGCAAAGTAATTCTCTTGATCCGTGAGCACGTGAAAAACCAGTTTCCCACTATCTTTTGCATGCATTACAGTTGAGTTGATTACAACTGAGGATGCAAGTACGTTAGTGGAGAATATGACATAGTGCTGGAATGCATGATTAACGTATTTGTCAGCCAGAGAAGAGTCGGTATTGTCAAGAGGAGATCTGAAATATTCCACAGTCAGTCTCATTGACAGGCAATGGTGGCTCTTTGGCATAGTCTGGACAGCAAGTTGGTAGAGAAAGACACTTTGTTTCATGTGGAAGTTCGCTTCATCCTCAGTCATATCATATATTTGTCTCAGTTTCTTGTCAACATTATTACAATCCACGCGGAATGTTTTGGCTTTGGCTATTGAAGCTTGCAACCTCTGTAGCTTCTTCTCAATCTGTGGGGGAAGATCAACATCTGTAGTACTTTCACTAAGAACACGCTCCACCTCCTGAATATTTTGTCTCAACTCACGAGACAACTTGTCTTGTGATGGAAGTTTCGCGATACTAGGAAAATATGCTCGAGCCACAAATAGTTGATCCTTCAATCTCTTCACCATAGCATCCTTC
>V300016263_L3_WHPEAkcfEAAARAA-541_1_paired_trimmed_paired_merged_contig_46652
ATTTATTCGCAATTTGATGCGGAAGTTGAACCTTTAGATCAAATAGTGGGCACGTACAAGAAAGTCAAATATGGTGATTATCTGTGGTACATAGCAATGATTTATGTACCCTGATGCGCAGTTCGAAACCCACCGATCTCTCTTCCTTTAACATCTAACAATTATCTCACTGTCGTTATCGTTTGTAAATAACAAATATGGCGATTATCTAATCACTTCCTTGATTGGGGATTACAAAGGGAAGGGACACACAGAAATAGCAAAGATTGAAAGTACGATAAATTTTGACATTGTTAAAACCCATAGCCAAATCTTCAGGACACCGGCCATCTTTCTTGCCCGCTAACTAAAAATCCAACACAGGAGGAAATGTAAGATAAATCAGAGAGAAAAGGCAAAATCTTGTGCGTACATGTGAAACTGCAATTTGTAAGCCAAACAATTTTACGATCAAATTGTAATAATTATGCAAGCAAAAATTCCTGTGAATCCAAGTAGAAATACAAGTTTTGGGGTGAGGGGGAATAAACGAAATTACAACAAAACAGTATGATACACTAAAACAAGTTCACTGAGCTAAACACAGGCAACATAAACAGCAATGGCTACGTCATTAATTCGACTGTGAGCTACCATTCGTATCATCTCTGTTACCAGAACTACCTTGAGCGTTTGCAGCCTCGGCTGGAGGACCTAATCCTAGCAGCAAAGGAGGAGCTTCTTTCGTCTCAGCAGCAGGTTTTGTATCAGCGGGATTTGGAGAAAAAGCTCTAAGACGAGGTTCAAAAAGCTTGCTTGCAACATCAGGTGGCGGTCCATCTTCCCCAGGGAGAACAAGAAGCCCCTTCTCACGAAGAGAAGATGGCTCGTTGAAGCAGGCATTCCAGAGTGAGTCCACCAGCTGCCTCTCTTCTTTAGCTGCCCCTAGATCTTCAGGAGACATCGAACTTATACCTTTAATTCGTTCTTGAAGAAGTTGCTTCAACTTCTCATCTTCATCAGCTAACCTACTATTGGCCCCATCAGTTTTGTCTTGGGCGAGCACAAGAAGGCCCCGAAGTGCAGCTTCTCGTACTTCTAGATCTTCGCTAGAGGCAAGGTGCAACATTATGCGTGGAAATCCTAGCTCCGTTGCTACGTTGCAATCAGAACTATTCTCGTGCAGTAGCAACTGAATCAAGTTCAGAGCTTTCCTCTGGAATCTCACGTTGTCAGAAGCCAAAGCATCTCTCAAGGCTGCATAACCATTTGCCAGACGAAATGCAGTGATACCGGGTTTGTTGTGCCGGATTAAAGAGGAAATTGCTCCAAGGGCTTTGGTTCGAACCGTGACATCAGGGTCAGATGCTAGATTAGTAAACAGATATTCTAAGCCATTCGCTTCCATAACCAATTGCTGGCTCTTGGGGTTGTTCTGGACAATAGTGGTCACAACTTCTGCAGCCTTTGCACGGATATTAGCATGGGAATTCTTCAGGTGACCAAGAAGAGGGACCAAACCGCCAACGGAGTGAAGATCATTGGCCATGTCAATGGACTCAACATGACTCCTGCCAGATTACAAATTTCAACTACCATTATGCTAGTACAAGACCTTAATATGAATAAAAAAAGAGACACCGAAAATATACGATAACAAAGTCTAGTTCAGTGGGCCACCTCTGCCCCAATTTCAAATTCTCACGTTGTTTAGATTAGATTAGAATATCGATCGAATAAA
>V300016263_L3_WHPEAkcfEAAARAA-541_1_paired_trimmed_paired_merged_contig_46653
AACGTGAGATTCCAGAGGTAATGGTGTGTTACAAGGATTTAGTTATATCTTCATTTCGTTTCACTTGTATTAAATTGTATATTTGGAAATCTTCTGTTGTTTATGACTTCATTTTTCCCTCATTTAGTATCTAAAATATTGAAATTTCTTGTGAAAATCAATCATTTTTCAGGAAAGCTCTGAACTTGATTCAGTTGCTACTGCACGAGAATAGTTCTGATT
>V300016263_L3_WHPEAkcfEAAARAA-541_1_paired_trimmed_paired_merged_contig_46654
GGCCTTTTGTGCCCCCAATTTATAAACATGCGATTGATTGTTTGTTGGGCAAAGTGACATCACTTTCGACATTGCTATGGAGGAATTTGGATTTATACACTCAAATCAATCAATTTGCTTGTTTGAGATTGATGTATTATTTTTTTAAACTGCTTTTTATTGAATGGGCATAAGTCTAGTTCTCTCCCCGAAGTAAGAGTTCTTCTCTCCAAAGTGAGAGTCTTTCTCCCTGATTCCGTGAGATCTTCAGTTTTAAACACTTTTGGTGGCACCGGCCCTAGCTTCGGCTGGGGTCGGTTGCTAGGTCATCTTCTCCCTCTTCTCCTTCTGCTCTCCCTACATCTATAGCTAGTTCTCCCAAATTTTAAATTTGGCCTATCCAATTCCCTAACCTGTGGGTTTCCTCTTCCTGGTCTTTATTTACTTCAATTTTCAGCCATGTTCTCTATGGAGTTCATGTGTAGAGTTCCGGTGCTCTCACCGACTGGGGTGTTTCCAACACCATCACGTTCTTCTTGATGTCTGCCGTTTCCGGCAGTTTTGCTCGGGAATTTTTCTGAGGTTCACATAGGTGGTTGGCTCCTTTCATTTGAGTGTCGATTACCTCTTGCTTATGGATGTGCCCAGGAGGTGTCTGAGAAGACGATGATCGATGGTGGTCAGAGAATCGACTGGCTTGAAGCTCTCGGATCGACTGTGGAGAAAGTGGTGGATGCTTCTCGAATGTTCTTTCATTTTTGGGCCTTTGGGCTTTTTTATGTTTATGTTGTTTTGTTTTGTTTTTAGATCCTTTTTTGTTGTTTATAGGGGTTGTTGGGTTTCTGTTCGGTTGTAAGTTTGTGTATTGTGTGTTTATTTGAAATAAATTCTCTTCCTTGACCAAAAAAAAAAAAAAAA
>V300016263_L3_WHPEAkcfEAAARAA-541_1_paired_trimmed_paired_merged_contig_46655
CTCTTTGAAGCTCTTCAATCACCTCTTGTGACAACAAATCCACACCTTGATCTTTAGCTGCATTGACTCCAGAGTAGGACCTTAACATCCTCACCACCCCTTCAAATGACGTCTCCTTCGGCATTTCCAGTGGCGCAGGCTGACCTTCAGAACCCAAACCAACACTCTCAAATGGAAATGGAAGTGTCCTATACCCTTCCCACAAGTAGTCCATCTTCGGGTCCCAAAACGGTTTACATGCTTCGCGAAAACGCTTCAATACATCGTCAAGTTCGGGGTCTGTTACGCTATCGTTGTAGCCCCAAACTGCAATTACGCCTCCTGGCTTACGCAAAACGCGCTTGACGACCGAGTAGAACTTTGGGAGGTCGAACCAATGCACGGCCTCTGCCGCGGTCACCAAATCAACTGAGTTTTCTCCCCCTATTAACTCAACCAAATCGTCGTCAGACATGGTCATCGGAGTGTGAACGTAACGAACTCGAGGATGTTGGAGTGCAAGCTTCAGTTGGGACTCACTCATATCAGTCCCTATTACTTGCTCATAATGCTCTCCAAGAGAGAAAGCAGCTTGGCCATTGCCAGTGCCGACATCCCAAGCTAAAGAGTGATTTGGTGTGAGAGCGGCCAGCATGGAAAACCATTCCTTGGGATAAGTTGGCCTT
>V300016263_L3_WHPEAkcfEAAARAA-541_1_paired_trimmed_paired_merged_contig_46656
TGAATCGTTTGATCGCATTGGCACAGGGGAAGAGCATAATTTGTGGTTCATGTTGCTGTTGCTTTTTATTTCAAGATAAAAAAAGAGTATTGCAGATGTATTACAAGGTTGCTAATTAAATTTTCACAATTTGGGTTGGCCATAAAGAGCAAATTTTGGGCAGAAAATTTTTCTTGTTGGTTTTTTATATGAACGTGGAAGCAAAGTTATGTTTATATTTCTCCCCAAATTAACCGGTTTATCGATTTATGAGGAAATTGCATAAAAATCTTGTTGAGTTTTCTTTTCACCCCAATACATTAGCTGAATTTGGTGGCAAAACGAGACACAGCAGTGGGCTTCTCATGCCTTGGTTATTAAACTAGTAGTTCTCTGGCAGTTGTTATATATTATGATTAACTGAAATAATTCAGCTTTTGAACATTTTGGCTATCACTATCAGGAGATTTTTATTTGTCAAGTATTAGTCAAGCAGTAAAATGTGAATCGAGCTGAATAATATTTTGTCAAGGGACAGTTGATTTATTTTCAATGCCAAAG
>V300016263_L3_WHPEAkcfEAAARAA-541_1_paired_trimmed_paired_merged_contig_46657
AGATGCATTGGCGAAACACGGGTCCGATCGTTGTAATCTTGGGCCGGCGAAAGGGTTGGATGAATCTGAGATACTAAAGTTAGCTTCAATAGGTGAAATATCAACAACAACATCATCACCTTCCACGAAGGAAGAAAGATTGGAGGATCTGCTCACGAAAAGCGTAGATTTTTCGGGTGTTTGGAGCAATGCAGGCCATAGCATAGAACTCGAGGAAGAAAATTCCATGGTGAAAGTTTAAAAGCAGCTTCTCTAGGGCAGTTTCCTACATGGTGTGGTTGTACATAGCTTTTAGCTTTTGGGTTTCCCATAAGCAGGGGACTCTGGCTTTTTTTACATTGAGCCCTGCCTAGTTTGGTTAAATCTGTTATTTAGATTGGATGTTATGATTTGATTAATGATTTTTAATCAGATCTAAAGCTTGTTGGCTTCAAATTTGCCTCATCTATTAGAATATGGTGTTTCTGGATTTGGTACCTAGAACTCTGCTTTTCTTGGAAGTGCTTTTTGT
>V300016263_L3_WHPEAkcfEAAARAA-541_1_paired_trimmed_paired_merged_contig_46658
AGATGCATTGGCGAAACACGGGTCCAATCGTTGTAATCTTGGGCCGGCGAAAGGGTTGGATGAATCTGAGATACTAAAGTTAGCTTCAATAGGTGAAATATCAACAACAACATCATCACCTTCCACGAAGGAAGAAAGATTGGAGGATCTCCTCACGAAAAGCGTAGATTTTTCGGGTGTTTGGAGCAATGCAGGCCATAGCATAGAACTCGAGGAAGAAAATTCCATGGTGCAAGTTTAAAAGCAGCTTCTCTAGGGCAGTTTCCTACATGGTGTGGTTGTACATAGCTTTTAGCTTTTGGGTTTCCCATAAGCAGGGGGCTCTGGCTTTTTTTACATTGAGCTCTGCCTAGTTTGGTTAAATCTGTTATTTAGATTGGATGTTATGATTTGATTAATGATTTTTAATCAGATCTAAAGCTTGTTGGCTTCAAATTTGCCTCTTCTATTAGAATATGGTGTTTCTGGATTTGGTACCTAGAACTATGCTTTTCTTGG
>V300016263_L3_WHPEAkcfEAAARAA-541_1_paired_trimmed_paired_merged_contig_46659
TGGTTCCACATAAATATTTAACTTTTTCTGCTCTCTCAACCATCTGGAAATTAAATTCAAGACTGAGGAAAGGAAAAACACATGCGGACATTCAAGTATAAAGTTACATATGCATGCAAGAATGCAAACATAAAGCATCGTCTATAAGGTCCTTAATTGAACTTTGGCACGAGGGACTTCACAAGAATGTGGATGACTTCTTTTTTTTTCTTTGAAATTGTGTCAGGGCGTTTTTTTTTTTTTTTTTTTTTTTTTTTCAGTGCATGAACGGAAGGTATTTTAAATAAGCATATGAGAGACCATTGGCAAGGCGAGTGATATCAGCACTCCCCCTTTACCTCCTGCACTCCTGCACTCCTCTTAATTGTGCCCTTGATTCTCCTTTGATTTATTCAATCCAATTGGTAGGGTAACAAAAAGGAGTGCAGAAATCTCTTGCCATTGGTAATGAATTGATATTGCTCTACGTTTCTTCAGGGACAATCCTTCTTATATAAAATATTCTTTTACCCAACCAACCTTACCATAATGTCAAGCATATCTGTTCTTTTTTATTTTTTTATTTTTTTTCGTAGTTGTAATAATGAAAATATTGCAGCATTGTCATACTTAAGATTTAACGACGAGTCATCATTTCTTGAACCCTAGAATATCTTGAGGTCACAGAACTTAAGCCTACAATAATATGAAAAGCAGCTAATGCAGGAAATAAAATCTGGTATCAGAGATGACACACTAAGGAAATCTTAAGATCCACACCTG
>V300016263_L3_WHPEAkcfEAAARAA-541_1_paired_trimmed_paired_merged_contig_46660
AGTCAAATGAAAGAAAATGACTTCTTTAATTGTCCAATTTCATGAGCTTCTAGCCAAGTCCTTACCGCTATATTCTCCACCTCCATAGGATGCAGCTGCGGCTGCTACATCTAGACCGCCACCGATTGATGTAATTAGGGCTGATAGGCCGCTACTGGGGTTATTACCGGCGGCCATTCCCAATCCCAAAAGATCAAGTGTGGTTTGCTTGGGACCGAACATTGAAGGACTTTCCATCATTAATTCCTTCCATCCCGAACCTCCATCACAAGG
>V300016263_L3_WHPEAkcfEAAARAA-541_1_paired_trimmed_paired_merged_contig_46661
GGAGGCAGAATTGTTGGTGAATATCAAAGAACACGTTCTAGTTCCTGAGCATCGGGTGCTTACAAATGAGGAAAAGAAGACTTTGCTGGAGAGGTACACTGTGAAAGAAACACAGCTCCCTCGGATTCAGGTGACTGATCCAATTGCGAAATACTACGGGCTTAAGCGCGCACAAGTTGTGAAGATAATTCGACCAAGTGAGACTGCAGGGCGATATGTCACCTACCGTTACGTTATATAATTACTCTTATGTCAGCTCAACTTGATAATCTTTCATTCATAATTATGTCGGAATTGGAGCTCTAAAGCGAGCAGTTGCTGCAATCCGGATTGTAGGGAACTGAGATGATGTTTTGAACTCATTTTGTGGATTCCTCAGTACCTTATGTGATACTTTTATGTGCGCTCGTGTGGACCTGAATTCTAGCTCATATGATTACGCATTACGACTTGCTAGTATTGTTCATTGTGTTTCGTGATGCAATGGCTTGCATCACGTAGCGAAAACAATC
>V300016263_L3_WHPEAkcfEAAARAA-541_1_paired_trimmed_paired_merged_contig_46662
CTGTGTATTAGTTGCATAAGAGAATCTCTCCATTTGCACATGGTGGAAGGACTGCTCAGAATGCATCGAAGCTTCCTCTGAGTGACCGAGTCATGTCCCTCAAATGGGGCGACCGATAGCATTTTCGTGATAGAAAACCAAGTCAAGTGTTGCAACTTATACGCATAGCATTTCGACTTTCCAAAAACTGAACTAAATATTAACCAAATCCAAACATTTCTCCATACGAGGGGGTAAATTACAGATGCGATAAGAGTCGAGACAATGTGTTCCAGCAGAAACCTAGCCACATTCTTA
>V300016263_L3_WHPEAkcfEAAARAA-541_1_paired_trimmed_paired_merged_contig_46663
CTAGCACGGAGAAAATGTTGGACGGAGCTGTTTCAGTATATACCTTGGCTGATGGAGGCCCCGGAGAATGGTTTGGAGGCTTCCTATTTTCTGCTGGACAAGATGCTAATGAAGCTGTTCAAGACCAGCTATCAGCCCTCAGTTTCTCTAGTTTGGCAGTTATCTTTGGGGCTGGGCTTGTGACCAGCCTTTCTCCTTGTACTCTTAGCGTTTTACCACTGACCCTAGGTTACATAGGAGCATTTGGCTCAGGGAAAAGCAAGGCAGAGGTTCTTGGGAATTCAATTGCGTTCTCCTTAGGATTGGCAACTAC
>V300016263_L3_WHPEAkcfEAAARAA-541_1_paired_trimmed_paired_merged_contig_46664
CTAGCACGGAGAAAATGTTGGACGGTGCTGTTTCAGTATATACCTTGGCTGATGGAGGCCCCGGAGAATGGTTTGGAGGCTTCCTATTTTCTGCTGGACAAGATGCTAATGAAGCTGTTCAAGGCCAGCTATCAGCCCTCAGTTTCTCTAGTTTGGCAGTTATCTTTGGGGCTGGGCTTGTGACCAGCCTTTCTCCTTGTACTCTTAGCGTTTTACCGCTGACCCTAGGTTACATAGGAGCATTTGGCTCAGGGAAAAGCAAGGCAGAGGTTCTTGGGAATTCAATTTCGTTCTCCTTAGGATTGGCAACTAC
>V300016263_L3_WHPEAkcfEAAARAA-541_1_paired_trimmed_paired_merged_contig_46665
TCAGTATTTCTTCATTTTGATATGGAAAAATGATGGTGAACGATGACGTGAAGATGACAGAAGGCGTTACATAACCAATATATTGCACACATAAACCTATCCTAACCTATCCTGTCCACGACACGTTTAACACCATCAAACAGAGAACTGGACTCGGGCCTTTTAATTGGATATAACCTATACCATCTACCCAACCAAACGGGGGCGTAAAGGATTAAAATTTCAATCATGTCTAATCCCTTCTGACCCCCTCTAAACAAATAACCATTGGCAACCGACACTAGACTAGCTAGTATATGTTTGAATGCACTAAATTGGCAGACTCACACATTCGCAACAATATGAATATAAACTGAGAATATGGATAGCAAAATTCAAGATAATGGTTCAACAAAAACCTTAAACTCACCTTAGAATGATGAATATTTTAAAAGCAAATAAAATGCCAAAAAACAGTTCTTCTGTCAAGAGTAGCTCAATCTAAATGTACTTCTTGCACAAAAGTAACACTAACATACTGCCCGAAACGGCAAAATCATATTCCAGTGAATGC
>V300016263_L3_WHPEAkcfEAAARAA-541_1_paired_trimmed_paired_merged_contig_46666
GTTGCGCTCTTTTGGGTAGTTGGATCTGGGAATCAAGAGAAAAAAACACAAAAAGAATAATTTTTCACTTTCAGATGTCAATTTCTGAAGCTAAATCTTGAGACAGAGAGAGAGAGGTTGTATGTCGTACTTTGAGATTGTAATGGTGCTTATTGGGTTTATGTATTTCTTTATTTTCTTGCTAATGTTGTTGCTTGTAGTGGTTTCTGTTTGTTTCCTGAGAAGATGGAAGGAAAGGAGAGGGAAGGGCAAGGGGAACAAAGGAAGT
>V300016263_L3_WHPEAkcfEAAARAA-541_1_paired_trimmed_paired_merged_contig_46667
ACTTCCTTTGTTCCCCTTGCCCTTCCCTCTCCTTTGCTTCCATCTTCTCAGGAAACAAACAGAAACCCCCTTGCCCTTCCCTCTCCTTTGCTTCCATCTTCTCAGGAAACAAACAGAAACCCCCTTGCCCTTCCCTCTTCCCTCTCCTTTCCTTCCATCTTCTCATCCATCTTCTCAGGAAACAAACAGAAAACCCCTTGCCCTTCCCTCTCCTTTCCTTCCATCTTCTCAGGAAACAAACAGAAACCACTACAAGCAACAACATTAGCAAGAAAATAAAGAAATACATAAACCCAATAAGCACCATTACAATCTCAAA
>V300016263_L3_WHPEAkcfEAAARAA-541_1_paired_trimmed_paired_merged_contig_46668
AGATAGAGAGAGAGAGAGGGGAAGAGATTCTGCAACTTTGTCTTACTTCAATGGAGACGAGAGAGCAGGAGAAAGACTTGGATATTGATCTCTCACTCCAAATTGATGCTAAAGAAGAAAAACGAGAAGAAGGCGTAGACGACGGGGAAGATGAAGATGATCATCGCGTCGACGATGGTGTTGAAGAAGCAGGAGCAGAAGAAAAAGAGGGTGAGCTAGAACCAAGAGTGCAGAATAACAAGCTAAAAACAGCGGAAGCCGGTGCCGGTGAAGAGGAAGACCATGATGCCTCAGTAGTCGAAACATCGTTGCAGGAGAATAATATGAAGACGGA
>V300016263_L3_WHPEAkcfEAAARAA-541_1_paired_trimmed_paired_merged_contig_46669
AAGGAAAAGATCTAAACTGAAGGAACAGATTGTGTGGCCGATGGGGCCGAGGAGGAGGAGCCCCGGGGACGGGAAACGCCACCGGGTCTGGCGGAATTTACTGGATTGCCACTGGATTCGGTGACGGTGATAACGATGGTGTGGAAACGACGACCTTTTGAAAACTCCAGCAGGGTTAGAGAGAGAGAGAGAGAGAGAGAGAGAGAGTTTATGGTTTCTGGTTGTAGTCAGAGATTTTTTTATTTCGCACGTGAAGTGAAGGGGGTGAGAGCTACGTCACCCTATTTATAGTAATACGAACTTGAGAAATTATGGGGCTTGATTTATGGGACTTGACGCCAATTATATTATTTTAACAACGAGATTTTTTATGATAAGCATTGTTTCTAAAATATA
>V300016263_L3_WHPEAkcfEAAARAA-541_1_paired_trimmed_paired_merged_contig_46670
AATCTCTATGGATGCACCTTGATTGGTACAATAAAAATCTCAATCCTCTGCCCTCCCATGCAACATTTGATTTTGTTTGACATGCATGTTCTGTTCTTTGCTATGAGGAAAAAGAAACCTAACCTGATTGTGTAATGCGCTAGTAAAATTTTTGGTCTTTCTAATGCTGTACTTTCTATTTCTCCAAACATGCAGTGCTTCCTGAATGGAAGCCCCCGG
>V300016263_L3_WHPEAkcfEAAARAA-541_1_paired_trimmed_paired_merged_contig_46671
CCGATTTCATCATTGCCGCCTGTAAAAACCCTTTTTCTATTAACTTAAAACCTCTATCCACTTATCCCCTTTTCTGCTGATTCCGATTTTCTGCATCGCAGTTGCATCAAATCTTCTGCTTTTCTCAGTACAATCATCCCCTAAAATCCCAACTAGAAGCGCCAATCGATTCTACGCAATTTGATGCGCGATTGGTGATTTATATGGCCTACTGCGATGCCCTGAATTTGTTGTTGGGGGCTGGAATTTGGTGTGCTGCGTACATGGCGGTAGCAGTTCTTGCTTCTTGTCGAATCTTTTACTACGTCTGCGGCGGCTCGCTTTGATAGCTTTGCGGCGGAGCTGAGATTTCTAGCCCAGGAGCCACTGCAATGTGTACAGTTCGTTTCACTGCTCTCATGACTACTCTACTGATCCCAAAATCTGATTTTTCAGTCGGTAATTGTTGCTGTAGAGCCCTTAAGCTGCTAAGAATCTCATGTCCGCATTCTTTTCGATATAATTCGATAGGTTTTCCGTGCCACTGGATTCTCTGTGTTAGTTTAGTCGGATAAGTGTTTCAGCCTTTCATTCTGATTTGGTCGATGATAGTATAATTTTAGATGAATGTGTGTAGGAGTTGGGAAGCAGGGTACTTTTAGTCGTGACTGACGGAAACAAGA
>V300016263_L3_WHPEAkcfEAAARAA-541_1_paired_trimmed_paired_merged_contig_46672
ATGGAGGCTGAAGTTGCTTAAGCCGTCGTACAACTTGCCTCATTGTAGGCCTGGTTGAGAGAGAGTCAACCGTGCACACTACTGCCAAGTGCAGAACTTCTACTAAGTCATCATGGGGACCTGCATCCCATAACCCAGCGGTGAAGAACTCCTTTGCCCGGCCTTGCCGAAGAAGCATACATGACCACTGAACGATGTTGAATCCATTTCCATAAGAAGAGAAGGAGGGATCCAGTGCCTTCTTGTCAGAGAGTAACTCCAGTAGCACAACGCCATAACTATATACATCAGCCTTATCTGAAACACGGCAAGTCATTGCATATTCCGGGGCAACATATCCAAACGTTCCAGCAACGCCGGTAGTAGCATGAGTCTCTGAAGTTCCCAGAAGTCTGGCCAAAC
>V300016263_L3_WHPEAkcfEAAARAA-541_1_paired_trimmed_paired_merged_contig_46673
ACTGATCATGATCATGACCGGATAAAACAAGTACCTACAAAAAGCACTTAAAAGTTATTATTGCAAGTTGAAGGTAGATCCTACAGTTTGAATGTGCACTGAACAGTCAATGGGCAAAGATGCATAAGCCAAGCAGAGGTGTAGAAACTAGAAACACACATCACTCACTACGACTCAATATAGGATACAAATAATATGGGCCTGATAGTGTTGCTTTGCAATAGCCTGTGGTTCGGAGACAAGGATAAATGTGTCACATGGGTATTAGAGTCATGACCACGTTGAAATAGTTTATCCGGAGTGGTTAAGTGCTTAACGAGCTTCACTTTACCTTTTCCCAAAAGGACAAGTATTGGGGAATCATAATTCATCATAAAGGTGCCAACATATCCAGAAAGTTTGCGATCTTTGTCACATGTCTGAATCAATTAATAGGGCTCTCATAGACAAGATACACCATAGAGAGGAAATATCACTAACCGGTTTGATTGAATCCAATAAGTAG
>V300016263_L3_WHPEAkcfEAAARAA-541_1_paired_trimmed_paired_merged_contig_46674
CTTCCTGAACTTCTTCACCGGCCGTCCGCTCGCCGAAGACCTGAGAGAATTTCCATTCCAGAGGCGGTGGAGGAACCCCCGGAGCTGCTGCGACGACCTCATCACCCCCGTTCATTTCTCGGACACAAGCAGAATCGAATTAACAACGGCCCAGATTACCCAAACACCAAATTTTCCACCAATCCAATCAGCTTATCGAAGATCGCTTTCTGGGTTTACAAGATCAGATACAGTAGTGGAAAACCCATATCCGAAAAACGAAATAAACAATCACGATGGTTTCTGGGTATTTTCCAATTCAACCATTTCAATACAAAAACAACAAAAGGCCTCTCTCTCTCTCTCTCTCTCTCTCTCTCTCTCTCTCTAGAAGGAGAAAATTGGGATTTTCAGATTAATTTGCTAGAATTTTAACGAAAAAATCATCGTATTGTTT
>V300016263_L3_WHPEAkcfEAAARAA-541_1_paired_trimmed_paired_merged_contig_46675
TTTGCGAACATAGGATCTGAATGCAAAGGATTGTAATCTCCAGATAGCCTATATAGCAATGCCTGTAGAAGGGCATAAAGAAGTCAAATGATTACATGGAATCCCATTTTCAAGGAGAACAGATAAATTGAATATCTTGTGTAACCATGTCAATTTATAATCTGAATGTATCTAGAGTATAAAACATCTTCGTCACTCACAAAGATGAATATACCTTTTTGTATACGATCATCAAAAATCATGTGCATCTTAAAGAAATATTATTTTAGTTTGGAAGCAAGCACAAGCCATTTATAGCTGCCTATTGGTCATTGTAAGCACCAATTGGGAATTAGGTTGACAATGAAGGAGCGACTAAAAGACTTGAAACATAGCTTTGGTAGAACTTGACGACTCTTAATTCTGCAGGAAAGAGTACCGCCTAACTCTTTACATGAGACAGTGACTTTACTTTTTGCAAATAACGAAATAAATGCTACATGCCTGAGATGGCTGTGTACAATC
>V300016263_L3_WHPEAkcfEAAARAA-541_1_paired_trimmed_paired_merged_contig_46676
GGACAATTAAATATATAAGGAGGAAATCTAGGCAAAAATAAAACTAAAAGAAGTAGCATACCAGAGTATAATGGTATCATGTATTGAATTTCTATACCACCTTATCTATTCACATAAGAACACTGAGTCACTGAGTTCTCTACATCAGCAAATGCACCATACAGATAAGAACCAACTCAAAATAGAAGCAGGTCAATTCCGGGCGCTCAAAACCCTATACCCACATCTAACTAGCGAAATCAAATACTAAGACTGTAGAACACGCAAAACACATGAAACAAAAAACCAGAGACCAGCATACATATCTCAGGAAAAGCAGAAGCTCTCCTTAGGACCTTGTGATCATGCTACAAGAACGAGGCAGCCGAAATGTGAGACTTCCTCCATGCACACTTGTCTCTGCCTCAACAGGCTCATGCTCGTATGGCTTCCTGCAGCCGGGACAGCGACCATCCTCCTCCATAATCCTATTGTGGCAGAAAAGGCAGAGCCGGAATCCGCACAAGCAAGGCAAAAAGCTCGTGTCTGTGAAATCCAAATCTTCATAGCATATAGGACATGAGGAAGGCACAACACCGTTATAGGCCCAAGGAACACCACCACAACTGTAATGTTTCCGGTTTGAATTCGGCAAGCTAAGCTGCTTAGCCAAATTGGGCAGACTCTGAGGCCGAAATGCATCGTCAGGCCTCCAAGCATGGCCATTCCCTGAAGCTTTAGGGATAACTGTGCTGTATGGAGGGTTTGAATTCTCGACCCGATCAGACCCAATAGTCGTTTCCTGAGGAAAAACCGTTTGGGCAATTGGTTCATGCTCTGGGGGCGATTCTGGACATGGACTTTTTGGTTTCTCATCCGCAGCTAA
>V300016263_L3_WHPEAkcfEAAARAA-541_1_paired_trimmed_paired_merged_contig_46677
AACTGTAATGTTTCCGGTTTGAATTTGGCAAGCTAAGCTGCTTAGCCAAATTGGGCAGACTCTGAGGCCGAAATGCATCGTCAGGCCTCCAAGCATGGCCATTCCCTGAAGCTTTAGGGATGACTGTGCTGTATGGAGGGTTCGAATTCTCGACCCGATCAGACCCAATAGTCGTTTCCTGAGGAAAAACCGTTTGGGCAATTGGTTCATGCTCTGGGGGCGATTCTGGACATGGATTTTTTGGTTTCTCATCCGCAGCTAA
>V300016263_L3_WHPEAkcfEAAARAA-541_1_paired_trimmed_paired_merged_contig_46678
CCAGTCATAAGAATTACTGAGATTGCTCCCACTGAGATCCAAATAGGTTAACGATGAAAGGCGAGGGAGCCATGAATTAAGATTTTCAACACTAGCAAACTCATTGCCTCTGAGATCGAGATATTGCAAGTGGGTAAGGTTTCCAACCTGACTTGATAATCGACCACCAAGAGAAAATCCTCCAAATAAATCAAGTTTGACAACGTGGCCGGTATATTTGTCGCAGTAGACTCCTTCCCATGATGCACAACAATCTTGTTTTTGGGCTTCGCTTCCCCACGAAGAGAGGAGATTGTTGCTATCCACGACGTCTCGTTTGAAAGCAAGGAGTG
>V300016263_L3_WHPEAkcfEAAARAA-541_1_paired_trimmed_paired_merged_contig_46679
TTATGCGTAAAAAAAATCCAATTTAGTCTTACTGGCCCAAAACTTCCTAACCTTAAGTCAATATTCATTGGGCTTTAAGGTAGCAGGCCCAAATTACATGTTGAGCCCAAAAATTCACTCCCCTGTCGATTTTCATTTGCAGCAAAAACCCCTTGGATCACTCTCTTCTCTCTGTCGCAAAACCCTAATTTCAGAGATCCAATGGCGCTGCAACAGTTCGGGCGGACGAAGAGCGTGACGAAGCGGTCGAGCAAGTACTTGGAGGAGGCTCTGTACCTGAGGCTGTTCAAAGACGGCGGCTCCGAGGTGAGCGTTCGGCAG
>V300016263_L3_WHPEAkcfEAAARAA-541_1_paired_trimmed_paired_merged_contig_46680
TAATTGATCAGTATTCTATAAAGCTAGGGATGAAAGAGAAAGGAAGAAACTCTATTTCCGATGAATGAAAGGAACATTTAGTAATTCAAGGCTGAAAGAGAAATTTATCTGATATTGTTCCTTTCCAATCATCAGTAGAGAAATTTCCGTCTCATATGACATTCTGTTGTCATGTATGTTAGTAGCAAAGTTCTGAAAGTTGTTGTATAGCATGTGTCAGTCATTTTTACATGTAGAATTGTGATTCTTATCGATACTTTATTTTCATAGGTTATCTTTACAGGGTTCTCATATGGCGGTTTATC
>V300016263_L3_WHPEAkcfEAAARAA-541_1_paired_trimmed_paired_merged_contig_46681
TTGTCTCTATAAAAAAAAAATCAATACAAGATGTTGACGTGACTGACTCGTAACTGTTTAAATAGGAGGGGAGGAAAAGGTAGAGAGATTAGGAGCGAGAGAATCCTACTCATGTAAAATTTCCAACAAGACATGTAACGAGGTTCTAAAATACATCATCTACTTCTTACTAACCGGAAAAGGTTACCATGCCTACGACGCGCACTGAACTTGAGACTCCAGCACAACTCTCGCAGCTTCTACGGCTACTTGACCACCAACGTAGTGTTGCCGGCAGACAGGCATGTAGACGTCAGCCCCGCCAATGAGTTCAGTCTGCAACTCCTCCGTCTTTCTTAGTGTAAAGAAAGCACGTTTCCCACAAAGTTCGCATCGAGCAGTTAACTTGGTTACAGAGTCAGCAAGGGGAATTATATCTAGCACAGAACCGAAGCTCCTCCTTAAATAGTCACCATCTAGTCCGGCGACTATCACTTTTTTACCATCATGATCAGCAGCTTCGGAGCAGAAATCATACAGGTCTTCAAAGAATTGAGCTTCGTCGATACCAATCACATCTAGCTTATCATATGCCTCGGGGGTAAACTTTTGTTTGAACGATGATAAATCTTTTAAAGGCCAGCATGGCAACTTTACCCCGTCATGTGTCACTATTGAATCCAATCCATATCTTGTATCCTTGATCGATTTGATTATAGCAACATTTCTGCCGTTGCCTCTCTCGCACTGAACTTTGCGAAGAAGCGTGGTGGTCTTGCCGGCGAACATGGGGCCGACGATGACGTGAATCTCACCGGAGC
>V300016263_L3_WHPEAkcfEAAARAA-541_1_paired_trimmed_paired_merged_contig_46682
ATTTCGACAGCTTCGGATCCTTTCCCGGGTTTATAAGCAGGTCATCCGCTCCGCTAGTAGTCGGATAAGAGAACCGCCATATAGCCTCAGCCCTTGCCCTATTCTCAACCACATCAGTCTCACCCTCAATTGGTTCTGAACCCCAAAAATAAGGATGCACCAAAATAATACCTTTGAGATTGACACCAACCAAACCCTCATGCCCTAATCTCACAGCCATGTGATGAGCTATGTTAGCCCCAGCACTATCACCAGCAAAAAACACTCTTTCGAAATCGGCATAGGAATTTAGCCACTCTTCAGGCCCTTGCCCTTCAATATGGGATTGAACCCAACCGAGAGCAGCCCATGAATCATCATACCCTAAAGGCAGAGGGTTCTCTGGGGCCTTCCTGTAATCAACAGAGACAGCAACAACATTTGCCTCGGCAACTAGGGTTGTGAGATAGTTGTGGTAGTAGGCACAAAACGGTGACCCCATGCAAAACCCACCCCCGTGATAGTAAATAAGGAGAGGAAGCTTTGTTGAGTTTGTGGTAATTTTGGTTTTGGGGATGTAGAGTCTGGCTGACACGCCAGTTTCGGCAGAAATCACGGCATCCTTACATTCGACGCCTGTTTGTGGATCGAGTGATGTGGGAACAACATCAGTGCCTGAAAGTCTCTCCACTCTACCATCTTTGTATATTTTGAGGAAGGGAGAGAAGTCTCGAGCCACTTCGTTGCTCAAGGCTGAATCCATGGAGGCAGATGAAGACGATGACAAGCTGATGGTGTCGGGTTTTCTGTGCGGGAAAGAAGGGAGAGGGAAGAGAGGGAAAGATAGATTTGTGAATGAAGATGGGGTTTTTGGTTTTGGCCATAAACACATGGATAGGCCATAACATGTTGCCATCGATCTCTCCTCACCAGCCAACCAGCAAATACAAAAGGTCAGAATATTATCTCTCCAGCATCTAGATGCTAGCCAATAAAAATGTGAGTTGTGTAGCTTGGGACATCCACTTGATACATTCACTGCCCTGATATATAGGCGTCTCCCAAACTCAAAACTATCGGTTCCCAAACTCAAGACTGCCTAATAAA
>V300016263_L3_WHPEAkcfEAAARAA-541_1_paired_trimmed_paired_merged_contig_46683
ATACCATGGTTCCTTTTTAGTTTTCTCAATCAAACCTCCATCAAACAGAAAAATTAAGCCGGGGTATATTAGATGTAGCATCACCAATGCAACTTTTAATCCCAAAGCAGACCTCCGAGCGGGATCGGAGAGACAGGGAAGGAAACGGGAGCATCGCTCAAATGGTCGACACAACGAGTCCCGGCTGATGTTCACGCTCGTCATCGGACGAAATTGAAAGAGAAAATAAGGAACTGGTTACATCAGTATTCTGCAAAACTGGGTTTTCGGAAAATGAGTTCTTTCGCTCCAAAAATTGAACTTTCTCGGTAAAGTGATGGAATTTGGGAAAACCCAAGTGGTTAAACTGGAAGAGCAACGGACCTGCTAAAAGGGTTTGGATTTGGGTAGAAG
>V300016263_L3_WHPEAkcfEAAARAA-541_1_paired_trimmed_paired_merged_contig_46684
GAAATGTTCATGAATCGAAAGAAAAAGACTCCAATTTCCTCTGATACTGAGCTATTTCAGGCTTTTGCCACTGAATACCAGAATTCTTAGTCTCCATTGCTTTCTATGCCACAAGCTTATGCAGCACAATCAGGAAATTTCAACTCTGGAAATTGTCATGGCAATAATCATGGGAAAGGAAATTATAGTGGTAGTAACTTCAGTGGCAACAACTCTCGTGGCAATAACTATCGAGGCAACTACAACAATTCTTGTAATTACAGAGGGAACTCAAGAAAT
>V300016263_L3_WHPEAkcfEAAARAA-541_1_paired_trimmed_paired_merged_contig_46685
CACCCACTGGCAAAAGCAATAGTGGAATACGCACGCCATTTTCACTTTTTTGATGAGCCTTCTGTAGCTGACGATGCACCGAACAAGAGCAAAGACACCACAATTTCTGGATGGCTTTTTGATGCCTCAGAGTTCTCTGCTTTGCCTGGAAGAGGTATCCAGTGCTTTATAGATGGAAAACTTATTCTGGTCGGTAATAGGAAGCTGATGACTGAAAGTGGAATCAACATTCCTACACATGTAGAGAATTTTGTTGTAGAGCTGGAAGAAAGTGCAAAGACGGGCATACTTGTTGCATACGAAGGCAATTTACTTGGTGTTTTGGGGGTTGCAGACCCTCTAAAAAGAGAAGCTGCCATAGTAATCGAGGGACTTCGTAAGATGGGTGTCATACCAGTCATGGTTACTGGGGATAATCGTCGGACAGCACAGGCTGTTGCTAAGGAGGTTGG
>V300016263_L3_WHPEAkcfEAAARAA-541_1_paired_trimmed_paired_merged_contig_46686
CACCCACTGGCAAAAGCAATAGTGGCATACGCACGCCATTTTCACTTTTTTGATGAGCCTTCTGTAGCTGACGATGCACCGAACAAGAGCAAAGACACCACAATTTCTGGATGGCTTTTTGATGCCTCAGAGTTCTCTGCTTTGCCCGGAAGAGGTATCCAGTGCTTTATAGATGGAAAACTTATTCTGGTCGGTAATAGGAAGCTGATGACTGAAAGTGGAATCGACATTCCTACACATGTAGAGAATTTTGTTGTAGAGCTGGAAGAAAGTGCAAAGACGGGCATACTTGTTGCATGCGAAGGCAATTTACTTGGTGTTTTGGGGGTTGCAGACCCTCTAAAAAGAGAAGCTGCCATAGTAATTGAGGGACTTCGTAAGATGGGTGTCA
>V300016263_L3_WHPEAkcfEAAARAA-541_1_paired_trimmed_paired_merged_contig_46687
CTTTTACAGTCGGTTAGATTGCATCTCCTTACATGATTGAGAAAACAATTGAATCACAATTAACATTTGTTAACAAAAATTTTAAATCATATATCCAATCTCACAGAGAGATCACAATGAAACAGTTGTTATCTGGCGGTGAAACTTAAAAACCAAAAATGCACCTTAATGTCCTAGAGAGAACAGAATTGCAAGCAAAAGTAGGATATTGAAACAATATTGTGATAATCACGAAATAAGTTCATGGGTTTGCTAATATTGATTTATTAGGTAATTTAGGTTCCAACTTTGTCTCAATTTATCATTTTCTGGTAAACTGAAAGTGTAAACATTTAAGCACTTACCAAGAAAAAAGCAATTAATTATTTGATGCTACTTACA
>V300016263_L3_WHPEAkcfEAAARAA-541_1_paired_trimmed_paired_merged_contig_46688
CGAGGATTGGGATAACATCATCCGCCAGAGCTTTCACTACAAAATCGATAAGCTGTCGCTGCAATATGGAAACCAGATCCGGCATTCCGAAAACCGAAGAAGCACACATCAACTCCAAAGCAAATTCAACGGCGGGTCGACAAGCTTCATGGCCGCACACATTGTGAACGCAGCTCGAAACCTCGACCGGAAAATCCCTCACCTTTGCAGTATACACAAAGCTCAAGAAAACCAGAAACGC
>V300016263_L3_WHPEAkcfEAAARAA-541_1_paired_trimmed_paired_merged_contig_46689
CAACAGCCATTCTTCGCCCAAAGTCGATAGCTTCCAGCTGGTACAAAGGCACATCACTTCTCTGGAGATCTTGGGCCACCTCGAGAGTTTCATCATAAACTCGTCGTAGTTTTCCTGTGCTAAACCAAAATACACGTATCCTGCGATCAGGCGATGTAATCGAAAATTGCTTACCATCCGGGCTAACCTCGATAGAAGAAACGGTAGTTTTGCATTTCGGGATTTCAAACAGATTAGTATCACTTTTCATTCTGAACTTCACCCCAGTCTCCGGAAACTTAAGGCTGTCAGGACTCCAATATTCAATCATTCCCTGTTGATCAGCTGAAATCACTGTATCAAATACAGGATTATACCTCATAACTTTCACTGGGCCCAAGTGTACCTCTCTGGAGATAATAGGTTCATTTGTACCAGACCGTGCATCGAAAATGTGTACATATGATGAGTTCCTGTCACTGATGGCAAGCCTGGCTTTGACATCCCCTTGTTTGTAGACCCACTCAACAGCACCAGGAACAAACTCTGTGCGAATCATGACCATCATATCGTAGTTGACTACGTCATATATCTTCA
>V300016263_L3_WHPEAkcfEAAARAA-541_1_paired_trimmed_paired_merged_contig_46690
TCAGCAAGTTTATTTACCAGACCATAGAAAGATATAGCCCTCGGTATATTTCCCATACTTGCAATATCTTCCACATCTGACTCTGCCCAATCAATACTCCTAATGAAAAGAGGCTTGAACAGGCTCTCAGTGAGTTTCATAGTGAGAGCAATCATTGCATTGAACACAATCTTCTCTACATCATCAATTTTCTGAACAGATGCAGGATGTTGGCGACGTAGATCAAGAGCAAGCAAGCAGAGGTCAAAAATCTTAGCATGGTAACCACTAACAGATGATCTATCCATTCTACCAATCATGTTTTCCAGCATTCCAAAATAAACTGCTAAGCTCAAATCACCAGACTCAACCGTACTAGAGTATATTTTCAGCAAGGGCGGTAGGGCAAGTCGAACAGGGATATTCTCAGTGATGAGCCTTCGAACTGAGTCAGCTTTCATTTTCAGTTTTGGATCAGACCCTGACGCATAATCAA
>V300016263_L3_WHPEAkcfEAAARAA-541_1_paired_trimmed_paired_merged_contig_46691
TAACTCAATACCAGAATATGTGGGTCATAAGTTTCCAAAAAGAAAACAAAAAAAAATTATGTGGGTGATAAGTTTTCTAACCTATCACATCTCTCACTTTCACTCTCAATAAAATTGGACAAAAGAAAGAAAGAAGCAGCAAGTTTTGAGAAAAATATTAGGAAGAGTTTACAACTTTTATTTCTAGAATGGGAATAGTTCAAACGTACATAGACATCTCTCTTATAGAGATTTTACAAAGACTTTCTATACATGCTATCCGTGTAAAAGTCCTAGGATTTTTATCACAAATAATCCCTCAAATTGACCCACTTCATCAAGATAGTCCTTGAAATTGAAAATCAATTAATGTAATCCCTGAAAATGGATGTCGTAAATCAATCTAGTTCTTCCGTTACAATTCTGTAAAAAATTCTGTTAAGTGATGACATGACATATAACTAAACCCCACACGTCTAATTAAATATGCCACATGGATTAAAAATATTTTAAATTAAAAAACAATTTTTATTTTTTGTAAAAAAAAAAAGAAATAATAAAAAATAAAAATAAAAAATAAAAACGAACACCTGCACTACACCCAAACCCCTCCACACGATTTTAATTACCAATAAATCAACAACTTTGAAAAGTTTGGTG
>V300016263_L3_WHPEAkcfEAAARAA-541_1_paired_trimmed_paired_merged_contig_46692
CTAAAATGCAGACTCGTGACGAGCTGATAGAATCATGCACAACTATCATATATATTGCTTCAGCTCATCATGCAGCAATCAACTACGGTCAGTACTCGATTGGTGGATTCGTCCCAAACCGCCCAACCATAAGCCGGCGGTTCATGCCTGAAGAAGGCACTCCAGAGTATGAGGAGCTGAGGGCAAACCCTGACAAGGCATTCTTGAAAACGTTTGCACCTCAGCTGCCGACACTTCTTGGAATGGCCACGGTGGAAATCTTGTCAAGGCACCCGGCTGATGAGCTCTATCTCGGACAGCGTGACACCGCGGAGTGGACAACGGATGCAGACATACTGCAGGCTTCTGAGGATTTTAAAAAGAAGTTGGAAGCGATTGAGGCCAAAATTGAAAAGATGAACAAGGATGAGAGATTGAAAAACCGGTTCGGACCGGCAAAGATCCCTTACAC
>V300016263_L3_WHPEAkcfEAAARAA-541_1_paired_trimmed_paired_merged_contig_46693
CATGTAATGTAATGTGTAAATTTTATTCAGATGGACTGAGTAAATGTTACACATTACATTACATGAACAATGAATAATTTAGACAAAATTGGCATTTGCGAGTGCAACAGTTGTTTGTTTGCAGTTTATATACAGAATCTGTATCTGTGGCAAAGAAATGTGCCTCACCATGTCATTACCAATTTACTACTACACTCTGCAAAGGAAGTTCAAAGGATGCAACCGTCAACTAAGTTACCGGCTCGACTTCCTCAAAACGCTTCTGCTCATAAGCGCTTTTGTTGTTACGTTCGAAGTGACCTGGGATTGCGTTGATGGTTCGCTACTCTTGACGCAGAGCGCCCTTTCTGTGTCACAGATGGGATAATCATGGGGACAACAGTGACTGTTATCCTTGCAACAAACAGCGGAGTTCAACTCACAGCATCTCCAAGCAAAGCATATTCCAATAAACCTCTTGGCACAACAGCAGGTTTCCCCTGCTGCGCAGTGCGTAAAGAGGTCGCATTTGGTTGGACCTGGGGGAGGAGAAGGCGGGGGAAGAGGAGGGTTTTGCCCGGTCTTTATGGGATATGAAGCTAAACTGTTGATGCCACAGACCCCTTGGGAATTGCTATGATCGCGTAGCATGTGGATGTAGCCATTCATTCCCCAACTTTTTCCCCATGAGTTCTTCACAATCCAATAGTCCACCCCATTTTCCGAACCATAACCTACAATTAGAACAGCGTGATCCAAAGAATTCGAACATGGACCAGTGAAAATTCCCTTCGAGTACAACTGAAATGCAATGTCGCTGCCACATATGCCGACGCTCACAGGCTGATTTGCCACAGCTTGTAGTAGTTGTTCCTCATCATTTGGGGGCACATCAGTATAATCATCTATGGTCACAGCATGCCTCTTCAACTTTTTCTTATTGCAGGTGCCATCCAAACCTTTATACGGGTAATCCTCCTCAGTGTCGACCCCATTGTTTTCTATGACAAATTCGAATGCATCGTCCATAAGTCCACCACTGCAGCCACTGTTTGGATAAACTCTGTCACAATCAATCAGCTCTTGTTCGGAAAGGCTGAGAAGTGATCCTGTGACGATTTTGTTGATACCTTCGACGGCACCAGTAGTTGAGAATGCCCAACAAGCCCCACAACTCCCTTGATCCTTAACCTTCGTCACCGCCCCTTCCTCCCTCCAATCAATCGAAGAAGGAACATCACGAGCCAATAAACCGGGTTTTCTATCCGTTTCACGCTTAAGACCGATGAACGAGGGCGAGAACCCTAATCGGGAGGCCTTGAACTCGCTGTGGGTGAGATCAGAAAACGCATTGAGAGAAAGGGTATAAGAAGAATTCCCCATTTCGTTGTGTCGGGTGACAAAGTTGAGATTGCCCTCGAAGACACTGAGCCTGTGGAGCTTTTCTTGCGGTGAGGGGTAGGACTTGCCATACTGTTTGCACCAAGCTTCGAAGAGCTCGGAGGCGGCGGTTTGCGGCGGCGAAGAGAGGCAGGTGCGGGAGAGGAGGAGGAGAGTTGGGAGGAGAAAGAGAAAGACGGGGGGGTTCATTGTGCTGGGTTTGGGG
>V300016263_L3_WHPEAkcfEAAARAA-541_1_paired_trimmed_paired_merged_contig_46694
AATTAGTTAATTTATAAATTTATCTTTGTAATGTTATCATGCTTGGATTTTAAATATCTTAGCAATTACCTCAAAATCTCTAATAAATTTACCCTTTTTTTCTGTTGGAAATTTTGGAATTTTGGGTTGTCAGAGGAAGACGAAGAGTTTAGAGATCCCAAGAAGGAACATGGGAACTGCATCAGAGATTGTAGCTAAACTGAAACCGAATCCCCACCCAGAAGATAAATTTTATTTATAGACTTTCAGAGACACTTCCATTGCCCTACCTTTGTCTCAGCTTCCCCCAGACCGTTAAGTTTTGTTGCTTCTCATTCTCCTTCATTTATTCCTGTAATTTTTCATGTTTTACAAATTATTTGAATTTTGGATATAAGATTTTTGTTTCATTATGTATTGGGGTTTGTTTGATTAATGTGTTCTGTTGTGTTGTGTGAAATTGCATTCTTTGTTTTGTTGTGTTTTATTGGATATGT
>V300016263_L3_WHPEAkcfEAAARAA-541_1_paired_trimmed_paired_merged_contig_46695
TTTCGGCATGAAGCGTGCACGGAAAAATGCATACAGAAAAGAGGCAACAACATAGTGCAGGTTAATTATTTGGGTTGAAAATAAAAAACAAAGTGGCTGAAAAACTCAAAAACATCGTAAACTAGACATCAACTACTTAGAATTTTAAACGGAAAATTGTAATATGATGTTCATGCATTTGTATAACTCTGACATATCCAATAAAACACACCAAAACAAAGAATGCAATTTCACACAACACAACAGAACACATTTTTCAAACAAAAATCAAATATCCAAAATTCAAATAATTTGTAAAACATGAAAAATTACAGGAACGAATGAAGGAGAAGGAGAAGCAATAAAACTTAACAGTCTGGGGGAAGCTGAGACAAAGGCAGGGCAATGGAAGTGTCTCTGAAAGTCTATAAATAAAATTTATCTTCTAGGTGGGGATTCAGTTTCAGTTTAGCTACAGTCTCTGATGCAGTTTCCGTGTTCCTTCCTTGGATTTCTAAACTCTTCATCTTTCTCCAATGACCCAAAATTCCGAAATTTCCAACAGAAAAAAAAAAGGGGTAAATTTATTAGGGATTTTGAGGTAATTGCCAAGATATTTAAAATCCAAGCATGAAAACTTTACAGAGATAAATTTATAAATTAACTAATT
>V300016263_L3_WHPEAkcfEAAARAA-541_1_paired_trimmed_paired_merged_contig_46696
AGCTATACTAATGGAACAGAAAAAGTATTTAGTCGGTTGGAGAGGGCCTAACTTGCCCAGTTTGCCCGTTATTCGACAAAGCTAAAAGGAGCTTAGGGTTAGGGTTTATCGGCACAATCTACATCTATTGTTCTGAGAAGTAGCAAAGTAATCATCCACTCCATTGAGCTTTAGGGCTTTTCGAAATGGCAAACGAGACCCAAGATGCTTCGCAGGCCACCGTTAATGGCGACAATGCGGAATCTCTCTGCGACGTCGTCCGAGGGTTGCCTAGTCGCGCCGTCGTAGACTTATGGTCCTCCGGCGTATGCACCAGATGCATCTTACGGTTATTTGGGATCAGAGAGCATGATTACTATCGTTCTTCACTATCGCGGTCAATCTTGAGTTCAGTTCTTGGAGATTCAGAGAAACATTTGGTGGATAGTAATGTTAGAGAACCGGTAGTTTGCAGAGTTTGTTTGGGGATCTTGCAGTTCACTTATTCTGCGGATAACAAGTTGGTGGTAGAAAGGGAGAGTGCCAGTGAATTGGCTGTTTCCATTTCCGATCTGATTAGGCAACAGGGCTTTCAGATTGACAGCTTTTCTCTTGAAGTATCCATACCTCCAATTATCCAGGAAAATGATCGTATTGCTTGGCTATATATGAAAAGAAAGTTTGAATCTGAACTTTGGTTCCAAGGAAAATCACTCTCTGAATGCATTTCTGCAAAGGACGCTCTAAAAATTTCTCTTACGGAGATCCTTGAAACAATGTTGGGTTGTAAGTCCAGCATAAGCAGTTTCCGCATCCGTTTGACATACACTCACCGTATAGCATCAATAACAGTTGATAGTTCTAATGAGGGGTGCAAAAGAAGAAAAACAGGTTCAGGCAATGGTTTGGACAGAATTAATGATGACATCAAATGCTCTGGGTTTTCGACAAGTGAAGCTGATGCGGTTGTTGAAAGGTCTTTTGTGAGTTTGCAAGCTAATGAATCGCCTGTGTGCCTGAAGTTACCTCTAGAGCAGTCCAGTGAACCTTGCTGTTTAGAGTTTCTCTGCTACCGGACGCAAATCTATGTTGGTGGGAGATACCTGAAGTACTCGAGAAATGTGAGTCAATCCTGTTGGATTATTGATGATGAGAGAATGGGAGAATCATCCGTCGAGGAGATACTAGGTAGCAACGTTCTTCCTATATGTCATGGTGATAACTACAAGTTTCATGCTGCCGGAAGAGAAGATATCGATGTGAGGATGTTGGGTTCTGGAAGGCCGTTCCTGCTTGAGATACAAAACGCTCGCCTTGTCCCGTGTGATGACTCTGTAAAAAGTTTGGAAATAGCGATAAATAACTTGGAAAATAAATTGGTAGGTGTGAAAAATCTGAAGCTGGTTGATAGTCAGTCATGGGATCTAATGCGTGAAGGGGAAGCAGAGAAACAGAAGCAGTATGTTGCGTTAGTGTGGATTTCTCGCCCTCTCAAGGATGAGGACTTGCATTTTATATCTTCACTTAAAGACACGCATATTCAGCAGAGGACTCCCATCAGGGTGCTTCACCGCCGAAGTCCATTAGAACGAGAAAAGATCATACATTGGATGAGAATTGAGAAGATTGTTGGAAGTTCTCAGTATTTTCTTTTGCATCTGTGTACCCAGGCTGGAACGTACATCAAGGAATTCGTTCATGGGGATCTTGGACGCACCCAACCTAGCATTGGATCAATTTTAAGTTGTAGAGCAGAGATACTGCGGCTCGATGTAACAGATGTGAAGATGGATTGTTTTCTCACTGAATGAGGACTGTTATTCTATAAAACCACCCTGCTGCAGCTGCGGCTTTTTGGGGTTGATCTAAGCTTATGGAACTAGACGGCGCAGAAGATGAATGAGTCGGAGCTATGGATCCAAGCTTATCCACTTCAGCAGTGTCTTTGTCCGGCACATTCATGTAGGCTGATTTATATTATATGCTTGTTTTGTTTTTCTTCTACTTTTGCTTTGCTGATATCCGTTTGATAATCCGGCTTAGAATGGAACAAGTCTTTGAGTTTGTCATGATTCATAATTTGGGCCTTTTGAGCTCCCTAGAATTTGGATGTCTCCTAGTTGATGAAGTGGCTCTCCTGGGTAAAATATTTATAGGTCCAATTGGATACCCCAAAGTTGTAATTAGATGCGTCCCGTAGGCTTTAGGAATTGCATGTTAAGATATGTATTGGTGGTCTGCACTAGAGAAAAGTTGTTAGGGATAGTACAGTTAACCCTAGAAAATACGTGTGCAATAAAACTGTGGGTCAAGTTTTGGTGTCTTGGTCCCAAAAGTTTTGAACTAATTGCTGGCCCTGAGTTGTCTATGGCCCTAAAGGTTGATCCTTCCTTTCATTTAGCCTCCAACAGGGGATAGTCGGAATCTTGGATACATAGCCCATGTTTACAAGATTTTTGGATGTGATCCTACTATATTTTTAGGAAATATTTTGCGTGGGAGTTAAATGTTGCAAGACCTTTGAATATGTTATTACCATTTATTGGGTCCTGAGACTATTTGTATTGATTCTGAAATTTATAGTATTAGGAAATATTTTGCCTGGGAGTTAAGGAAAGTGTTGCAAGACCTTTAA
>V300016263_L3_WHPEAkcfEAAARAA-541_1_paired_trimmed_paired_merged_contig_46697
TCGGGTGTCGGCCAGCACGTGCCTACCTTGGTATTCGAGGAATATCGGGGTCGGGGCGTGTCAGAACGGGAGTTAAAGGCTTGGGTACAAGAGGAAGAAATGTATTGGAAGCTTAAATCTCGAACCCAATGGATCCAGGTAGGGGATAAGAATACTAAGTTTTTTCATGCTCAAACTGCGAAACGGCGACGATGTAATAAAATCATTGGATTGGAAGATGATCAGGGTGTCTGTTGTACCGATCCCAGTAGGGTGGATGCGATTGCAGTAAATTATTTCAAAAATATTTTCCTCACATGTACTCCGAGTAAGGTAGAGGAGATAGCGGATTGTGTTGAGGCTCAGATATCTGGTGCAGATAAGAGAAGATTGTTGCAACCGATAACGGACGAGGAGGTACAATAAACAATGTTCCAGATTCCACCTGATAAGTTTCCAGGGCCAGATGGATTTATGGGGAGTTTTTATCGTGAGTATTGGGATGTGGTTGGTCGTGATATAATGGAGATGGTGAAGGCATTCTGGTTTTTTGGGAAACTCCTGAAAAAACTAAATCATACTCATTTGGTTCTTATTTTGAAAGTCCCTAGCCCATGAAATATGACTTAGTTACAACCGATTTCGTTATGTAATGTGGTTTATAAGGTAATAGCAAAGATTCTTACGAACCGTATGAAGTTCTTTATGCCGCATATTATTAGTGCGAATCAATTGGTGTTTGTAGCTGGGAGGCAGATTCAGGATAATGTTTGGGTGGTACATGAAATACTGATGTGAAAATTAACTTGACACACAAATTAAACCCTATTTGTGACAATTGTAGTAGATATGTAAGTAGGGATCGTTCTAGACCGGGGATTAACTAGGGATGCTAATCTATGTAAATAAGACTCAAAAACACTAAACTAGACTCTATAGATTCAAAACTAACTTTAGACACTTAAAACAGCAACCAATACTCAAAAAGACTCAATTTTAGACTCAATAAAGATTTTGGACGAAAATAGGACTTGACTAGACTCAAAAGACTCAAGGAAACAAGTTTTGACTCAAATATGAAGACTAAGTAAAATGGGGATTGTTTTTGACGAATTTTAGACTCAAAACAAAAACTTTGTAGGAAATACTTTTGAAAAACGAATTTAAGTAAAATAAATGGGTAAAAGCCTAGTTAGAGGGTCCTTCTCCACACATGATATATGCATATGAACCAATGTCCAGTTATTACTCCTTTAGACTATGAATGACAATGCCCCAAATTAGTTGCATCGCACAACTAACCCTCAAGTTTTCCTTATTTCATTGAATTGAATGAAAACGCATTACAACCAAATTATCTTTTTCAAGTTCTTTATATGAGATGCATAACAAAGATACATATCAAAAGTCATTAAGTTTTGTGAAAATCATAAGCATTGACAAGACATTCATCACTATGAAACGCATGAGACTCATACCAAGGATTTACTTAACACGATTGTGACTAGCAACCTCCACTACTTGTGAATATAAGTGAATAACTATTACATGAAACCCCCTTATACTCTAGCATCAAATTCATGC
>V300016263_L3_WHPEAkcfEAAARAA-541_1_paired_trimmed_paired_merged_contig_46698
CAAGGATTCTCATGAAGCGAGGTTCTTATGTTGCCTTTTTAAACCTCGTCAGCTCACTTAAAACATCTTTGAGTGGTTGGCTGAGCGTGCTTCTTTTAGCCTGGAGGAAAAACATATATGTTGAAGTGATTGGAAAAGCAAAGATAGTATAAGACATAGGTCAAGGGAAAATTGGCAACCCCAAATAGCTTCGGGCAAGGATGCTTGAAACACAAATGCAGATAAAAAGTCAGGTAGGCAGAAAACTAAGAAGTCAATTCAGTAGCTTAACAGTTCCATTGGCAACCTAATAGTTCCGCACTATAATAGGCAGCCAGAAAGAAGGGGAAATTAAAATATCAAAGAGATCAACAAAAGGGGAGTTACGAGTCCTAGCCCTCAAGGATCAAGAAATAATATCCATTCCCATAAGAGAAATTGGAGCATTGGTCCC
>V300016263_L3_WHPEAkcfEAAARAA-541_1_paired_trimmed_paired_merged_contig_46699
ATCGGAGATTGGAGATTCTAAAGCTGGGTCTGAGATTCTGGATATTATTCTCGCCAAGGGTCCTCTCTTCCCCTTAAATTTATTGAGCTAATATTCAGAGAAAATGATTTCCGCGCACCTTTTTTGTGATGCATCCACTCGAATCAAGGGACATAAATAAACGTGGTTTGTAGGTTTTGCAGAGAAAAGGTCCTGCGGAAATCATTTCATGTTTTCGTTTTATATTTTCTAATTTGGGGGTTTCAAATTTGTTTCTATTGGCATGAATTAGTTTATTTTTAATTTTGTTGTCATGTTTTAGCTCACTCTTCCACTTATGAAATAATTCCAAGAACAAAGACTAATAACAAAGACTAATTATTTTCTCCTGTTTTGTGGTTAATTTATGAAAACAGGGGAATTATGAATGTTGTGAGACTTCACTTCTATATGATCTGATGCATAAATGTGTTTGATGTTATTTTATAAATATGTTAAATGGGTTAAGATGCATATCGTTGTTTACAGGGCATAAAAAATAGTTAGCTACTTTTTTTTGTGCTTTGGGGATTTTATCAGATTTGAAAGAAGACGAAGATGAAATTAATTTCGAACAAATTAAAGAATGCAAAATTTTGTTATTGGTTATTGATTTATTAATGGTAATGAGCTATTCAACTTTTTTTATTTTAATTGTGAGAGTTTTCTAACTTTCTTCATGTCTTGGGTTCTCTTTTTGGATTCGTTCTCTGTGTTTACATGAGTTTTGTTTGTGAGTTCCTTTTTTGTGCGTGTTGTTTAGATTGGTGGTCTGAATGTATAATTTGGTTTTCTTTTTTATTCCAGGAGTTGTGGGTCTTCATTTTTTGGGGGCCTTTTTCTCTGCTATTGTAACATTTTCGTAATAGAGATAAGTAATTTAGAGTTACTCTTTTCAGCCTATTATGTAAGAAAGTGATAATTCTTTTCGCATATTCTGAGGTTTCAGTTTTGTATGATTTGAATGTCAAATGCGTTTCATGTTGTTTTATGAATGTATTGAATAACTTGGAATTTATGTGATTGCTCATAAGAAATATAAAATACTTAATTGTTGTTCTTTGTTTTTTAGTAAAGCCTCTCAAAAGTGAATGATACAACATAGAATTACTTTGTATAACCTAGCATAAAAGAAGTGAAGCCTTTTAATCAGTCACGTGAACCGTCATAAAAGAAGGTAAAAAATGATAAGACTTGGTTATATCATTCAAGATTTATTAATTGGTAATTAGTTTTTGAACTTTTTAATTTTAGTAGTGATTTTTGTTGGGTTTCATTACTGTTGGCTTGATTTGTTTCAAATCATGTTATCATAGCTTGGAAAAGATAAATTGGAGTTTTTTATTTACTTTGGGATACCCTTTTTTATTTGGTTAGGAAGAAGCTGAGAATAGGCAAGACGGTACATTGTGTGGTGAAATAAGTGTTATGGGTTAAAATTTATGTGGTTGGTTGTGGGGTATAGAGAATGGTTGGATGTTTTCTTTGTAGGTTAATGATATTTTAAGCTTTGAAAAAACAGAGAAATAATTTTATGTTGAAACATTCAACGAGAAAAAAATTGCAATGAAAGGTGTTACTGTTTATAAATGTTAGGTTTATGACTAATTGCAATTTGCAAAGGTCTTTTAATTTTTCTTCCTGGTGTAATTTATGACTTATGCAATGGTTTCAGTTTAGTGCTTATTTTTTTATTTTTTTTTATTTTTATTTTTTTTAAGGATCATTGTAATATTCGAGTTTTGTGGTTTTGATTTCTCATGTCTTGCTATTTTGTAGAGTTTTCTGCAATTTTTTTGGGTTACTAATAGTGTTGGCCTAATTTATTTATGGTATGTGTGTGACTAATTTACTTCACAGCTCTGCAAAAACAAAGGGTTATGTACAGTCTCTGAAAAAAAAACAATCAGTGGATATAATGTCATCAATTCCTTTGACAAATGCAGGTGTTTAAAATATTCCAACTCTACAAGTTGTGAAAAAAAAGGGTTTCGAAATATTGTGCTTTCATGTTTCGGTGTCTTTCCGTTTCTGTTTCAAGGATTTTTGCCCTAAAGGAAAGTGATCTAAAATTAGGGAATTGTTAACATCAAATTTTAAGTATCTGTTTTCGTTCTGTTTTTTAAGTTCGAATAAACTTTAGTATTCCTTTTAGTTTAAATTGAAGTCCTAATTTCGGTGAATTGTTCATAATTAGTGTGTCATGTTGTTTTACTGTGTGTTTTATGGTTTGTTAATTTATGGGAGTCTTCACAAGAAATGTTGTGTACAAA
>V300016263_L3_WHPEAkcfEAAARAA-541_1_paired_trimmed_paired_merged_contig_46700
TTGGTTTGCTCCCAAGTGGTCTGGGATTCGACTCTCCCCCACGGTACCCACCTAACAAATGTTAGAGTTTCTCGCTCCCTAAATGGTGTGGGGTCAAGCAAGGGACCTTGTGATTAGTCGAGTCAAAGACACAGATAAACTAGTTTTAAAAAAAAGAACAAAATACCATCAAGCACTAAAAGTTTGAAGTATACTTTGCTTCAAACTACAGGTCAAACTTTAAAAACATTAGTGAACAAAGTTTGCTTGTCAAAGGTATTTGAGTTGAAGGAAATTAACAACATACGACGATGGAACTTCATTACATAAACGGTTAATAGGGGCATACGAGAATGAAACTTCATATAAAAGCCTTAGGATGACTTCGGAGCAATCATACAGAATTCGTGCTCATCTTCACGGTTGATAGCAAAAACACATACCACGGAAACGTTGTTTCTTCTTTTACCCAGAACAAGTAACATCT
>V300016263_L3_WHPEAkcfEAAARAA-541_1_paired_trimmed_paired_merged_contig_46701
ACAACCAAGATTGTCTTGGTCTTTTCGAAAAGAGACCGTTAGGATTACTGTCTCTGTTAGATGAGGAGTCCACCTTCCCAAATGGTACTGATTTGACCTTTGCCAACAAGCTCAAGCAACATCTGAGCTCTAATTCTTGTTTCAAAGGAGAACGAGGCAAATTGTTTGCTGTCAGTCATTATGCAGGAGAGGTTTCATATGACACAACAGGATTTTTGGAAAAGAACAGGGACTTGCTGCATTTAGATTCTATTCAGCTTCTTTCCTCATGCTCATGCCACCTTCCTCAGATATTTGCATCTAGTATGCTTAATCGACCTGAGAAGCCTTTAGTTGGTCCCTTGTATAAAGTAGGTGGTGGAGTAGACTCCCAGAAGCTGAGTGTTGCAACAAAATTTAAGAGTCAATTGTTCCTATTGATGAAACGTCTAGAAAACACCACTCCACATTTCATACGTTGTATCAAGCCCAACAATCTTCAATCCCCTGGACTATATGAGCAAGGACTTGTACTGCAGCAGCTGAGATGTTGTGGAGTTCTAGAAGTGGTTCGAATATCAAGATCTGGCTTTCCTACCAGAATGTCACACCAGAAGTTTGCAAGAAGATATGGTTTTCTTCTGCTGGAGAATGTTGCATCGCAGGATCCACTTAGTGTTTCAGTTGCTATTCTTCATCAGTTCAACATATTACCAGAGATGTATCAAGTGGGCTATACAAAGTTATTTTTCCGAACTGGACAGATTGGGGTGCTTGAGGACACCAGAAACCGTACACTCCATGGTATTTTACGTGTTCAAAGCTGCTTTAGAGGACACCAAGCTCGGTGTTACCTCAAGGAGCTGAGGAGAGGAATCACCACTCTCCAGTCATTTATCAGGGGACAGAAAACCAGGAAGGAGTACTCAATATTACTAGAGAGGCATAGAGCTGCTGTTGTCATACAAAAGCAGGTGAAAAGCAGGTTTGCAAGGAAGAAATTCAACAACATTTATGATGCATCAATCGTGATACAATCAGTTCTTCGTGGCTGGTTGGTCAGAAGATGCTCAGGAAGTATAGGATTGTTGAAGCCCGGAAGCA
>V300016263_L3_WHPEAkcfEAAARAA-541_1_paired_trimmed_paired_merged_contig_46702
TCATAGAAGTAGCAATGACAACCTTGATAGTTTGCATCACCATAAGTCAGATTAGTATGGGAAAAAAAGAATTAAAATGAAAGAAATAACTAAAAGATTTATGGGTTCAAACTGTGGAATAGAACGAAGCATGATCATACAAATCGTCATAGAAAAATTAAAAAGAGTAATGAGAATAACCAAATAACGTATTTCAAATTGTGCATCTTTGATGAAACAGTCTTATTTGTAATCTTCACACATCTTGATAATTG
>V300016263_L3_WHPEAkcfEAAARAA-541_1_paired_trimmed_paired_merged_contig_46703
CCCATCCCTTTCTCTCTCCCGCGAAAAGGGCCGCGTGAATCTCCGCTACTTCTACGCCGCTGATCTCACTCTCTCACTCTCTCCGGAAGAACTCGAGTCGGACCCATCGGCCTTGACGGCGAGCCCGAACCCGAATAGCGTACGGAGATGAAGCACAAGAGCGAGCTCAGCTCTTTCCCCACGGCGAACAAGCTGCTGAAGTTCGCTCTGATCGGTCTCATTGGGTGCCTGGGCTTGCTCTGTTTGTACTACGGGTGGTCTTTCGGGCCGGGCTCCCGGAGATCCGACGAGGAGGCTTCTGGGTCCGATGGAGTCGACCCGCTTTTCGGCGGGTTCGTTCTCCATCACGATTTGGATGATTTGCATGACGACCAGGAGCACAACTCTGAGGTCCCCAAAAGCTTGCCTATATGCGATTTACGGTTTTCGGAGTTGATACCTTGTCTGGATAGAAACCTTATTTACCAACTGAGATTAAAGCCGAATTTGACGTTAATGGAGCATTACGAACGGCACTGCCCGCTTCCAGAGCGGCGTTATAATTGCTTGATACCGCCCCCACTTGGTTATAAGATACCTATAAGATGGCCGGCAAGTAGAGATGAAGTATGGAAGGCCAACATTCCCCACACCC
>V300016263_L3_WHPEAkcfEAAARAA-541_1_paired_trimmed_paired_merged_contig_46704
TTATCTTCTTCCGGTTTCTTCGTTCTCCTCCTCGAGCAACCAGACATCTCCAGTCGTCTCTGTTTCTCTCTTCCGTTCTTCAAATTCAATTCTCAGTTTTTCAAATCTTCCGAATTTTGAATTGGAGTTGCAACAACTGACACTGATAGCATATGGGTTGGAACGAGGCAACCGGATCGGGGCAGCAAGCCGGCCCGAGCGGAGGAGAACCGGGTCCCAGCAGCAGCAGCGACCAGGGCGTGGCACGGCAGTTCCCACTTGCGGCTCAGCCGGAGATCATGAGAGCAGCCGAAAAGGACGACCAGTACGCCTCCTTCGTCTACGACGCTTGCCGAGACGCCGTCCGCCACCTCTTGGGTACGAGAGTTTCTGTAGCTTACCAGAACGAGACAAAGCTTCTTGGGCAAGTGCTTTATTATGTTTTGACAACAGGGTCCGGCCAGCAAACTCTCGGGGAAGAGTACTGCGACATCACTCAGGTTGCCGGACCTTATGGACTGCCTCCAACGCCAGCAAGGCGTGCGCTTTTCATTGTCTACCAGACAGCCCTTCCTTACATTGCTGAACGAATTAGCTCTAGAGCTGCTAACCGTGGCATAGCCCTAGCTGATTCCGAAGAGCTCTATGGCGTCAGTGCTTCACTAAGCAATGATGCTCAATCTTCTTCCACTATTCATAATTCAACTGGCTCTACATCTGGTCCATCTGTTTCAGCTTTGAGAAGATTAAAAGAGAAGTTCAACGGGTTATGGATTTCATTAGCTCGGAGATGGCCTACGGTGCTTCCTATAGCTCGAGAATTTTTGCAATTGGTTATTCGTGCTAACCTCATGTTCTTTTACTTTGAAGGCCTCTTCTATCATATATCAAAACGAGCAGCAGGCATTCGTTATGTGTTCATCGGAAAACCATCTAACCAAAGACCTCGATACCAAATTTTAGGCGTATTTCTATTGATTCA
>V300016263_L3_WHPEAkcfEAAARAA-541_1_paired_trimmed_paired_merged_contig_46705
TGGCTTCTCCGGCTTCGCCTTTGAAAACAATCCAGAGAGTAATCCGGAGCCCGAACCTCCCCCAAACAAGTCTAGAAAACCACTGATCTCGGCCCCGACCCCAGAGGTTGCCCTTTTAATGAGCTGCGCTGGCTCGTCTTCCCTGAGGTGTGCCCCGCAAGTGCATTCCATGATCTTTCTGAAGCAAGGCTTGTGGAATACTGATGCGCAAGATGGACACCTTTCGATCTCATCCTCCTGAAAAGGGAAAATGAGGGATGAAGGGTCATTGCATGCTTGTCGTGCCCCCACAGGGGACTCCCACATCACAGCATATGAGACACTGCTCCGTTATATGGCCCAGAATTTTCCTTGAGACAGTTTCCACAATCACAGGTAGCACTGCAAAGGCTCCTTTGGAAAGATCAATGAGGTCTCTCAGTGCAAAAAAATCATTGCCTTCTAGTAGATATCTTCGAGACCCAAGTCCTTTGTTGATTGACCTACGGAATGGGCAACGAACATAAGGAAGAATGGTGCCTATTTTCTTCCTCACACCCATAACATGAAGCAAGGCTGGAACCTTCGAGAAAAGGAATGGATTAACTGCACTGACGCAAAGCATGGGCTGGTCGTGTATAGAATCCAGATAAGATTTAGCAAATTGCGAAACTGGATATTGAGTAAAGTCCCAGTTATGCAACACTCTTGCAGGTATGATTGCAATTTCATTTGTATGGCACGAAGAGCAAAATAATTGACCGGTATATTCACAAAGTCGAGGCTTGCCCCATCCAAGTGTCTGTGCAAAATCCCGTATCAAAGTCTTGCCATCATCAAAATGCTTGTGGCACCCTGCACAAGTATAATGTTGTGCTTCTAGCATCTGCTTCAAAGATTTAGATTGTCGAATTTC
>V300016263_L3_WHPEAkcfEAAARAA-541_1_paired_trimmed_paired_merged_contig_46706
TTAGGGTATTTGTACTGCAGATTTTGGCATTATGAATAGGAATGCTTTGGTTTTGTTTAGTTTTTATGTTTTCTTTTGGTCTTACCATTAATTCGTAGCATTGAGGATCGTTGAATATATTAGTCGAAGAATCACGTAGAACTAGCATTGACAATAGAGTACATGCACCCGAGTTTAAATCTCCCTCCCAGCAATTTAGATCAGATTAAAAAAAATATCGCTTGTATTCGTGAGGAAGGAGACGCAACAGTGTGTCAAACTCGCCTAGTATTTTAATTCCCTTCAACTTTAGTAACAAAATGTGATAGTTATGGCACGAAAGGAAATCTCTAACAAATTGAGTCTAAACCGAAAACGCTGTAGACTACTTCCTAACTACTTTTTCAAGTATTTCGAACTGAACGCGTCCCTCTCTTGTGCATAACAATGCATTATGATTGCTGTGGATAAAACAGTAGAGTGAAATCTCAAATCGTCTGCTCTTCTTCTCAATGGCCAAGGCTAGACCAGTCGGGAACGTCCCCATTGCAACCATCGGTATGTTACACCTCCTGAAAATCCTAAACAGAAAGCATGTCCATGTCC
>V300016263_L3_WHPEAkcfEAAARAA-541_1_paired_trimmed_paired_merged_contig_46707
CTTTTTTCCGAGGAACTGTCCCATTCGAGCTTCCCATCGACCACATTTGTGTAGTGTAACCCCTCTATATCTGGAGCTGCCCCTCGAGAAGCCAGTACTCTGCCGACGCAGTATGTGCACGAATTCTTCCTTAGTCAAATTCTTCATCTGTTTCAGATCATCCTCATAATCACTGAGGTTGTAATTGATATCAGCATCAACTCCTCTGAACTTAATCGCAGCGCGGTCGTAGGCTCTAGCCGCAGCATGAGCAGTGTCAAATCCACCCAAATACACTTGTTTCCCACAGTCCCAAATGTGCGATTCCCATCTACCAGTTCTTCTGTAGAAGGTGACCCCTCTGTACTGAGAGCTCCGAGACCTGGGTCCTCTCCTGCTCTTCTTCGCCTGCTGCTGCGGCGGCGGCGCAGCTGGTTGTGGTGGTTGCTTCTGTTGAACCAACCTGACCTCTCCGGCGCTGCCACCAGTGAACCCAAGCTCCATCAGATTCTTCCTCACCAAAGGCGATGATGAAGAGGACTCCCCCTGCCCTGGCCAATTGTTCAAGCCTCCAGTGACCGGAAACAGTTCCTTGGTCACGACGACGTCGTCGTCTTCCTCTTCTTCTCCGTCCCTGACCTTGAGAATACCGAAGTTGAAGATCGTGACGGCGTCATTTCTGGCGGCGCGTGCGGAGCACGAGTCGTCGTTGGTGCTGGACGCGTCGGCATTGACAACGGACGAGTTGGACGTCCCCGACTCGTCCATTTGGGTGCCGCACGATTCGACGTCGTTTTGCCCCGAAACGACAACGTTCAGATTAAGATCCAACATAGCTCCTTTTTTCCAAATTCAGCTCCGGCTCCTACACTTTCAGCTCTCCCCACTCAGATGACCGTCGATCACCGGATCTAGCCGGACGGCGGTGATCAACCGAATCAGACACCACTACAATACACCGAGAAGCACACGAACGGAGCTCAAACGTGAAATATACATAGACTAGACGGTGCGTCGGCGATCGCGGGAGAAAGCAAAGCAAGAG
>V300016263_L3_WHPEAkcfEAAARAA-541_1_paired_trimmed_paired_merged_contig_46708
GTAGGTAAAAGGGAGAGAGAGAGAGAGGGAGAGAGAGGGAGGGGGAGAGAGAAAGGTAAAACTGTATCTATTAGATTTTGGGATCTGAAGAGCGACGAAGGTGAAACATAAGAAAAGAAGAGAAACCTAGTTCTGTGTTGAAACTATTAACTTATATAACTCATATCAAGATTCAGATTTACATGCAATCCTAGAAGTATCAAAATCTAAGAAAATTATAGAAGTATTATCCTTTGTTCGCACAGTTCTAGCCTCACTCAACAAAATATTAGCATTCTTCTCCGCCAAATTCTCCCCGTCCATCGAGTATCTCTCTTTCGTCTGAAGGACTAGCTGAATCGCCTTCTTCGGACTAA
>V300016263_L3_WHPEAkcfEAAARAA-541_1_paired_trimmed_paired_merged_contig_46709
GTAGGTAAAAGGGAGAGAGAGAGAGGGAGAGAGAGGGAGGGGGAGAGAGAAAGGTAAAACTGTATCTATTAGATTTTGGGATCTGAAGAGCGACGAAGGTGAAACGTAAGAAAAGAGAAACCTAGTTCTGTGTTGAAACTATAACTTATATAACTCATATCAAGATTCAGATTTACATGCGATCCTAGAAGTATCAAAATCTAAGAAAATTATAGAAGTATTATCCTTTGTTCGCACAGTTCTAGCCTCACTCAACAAAACATTAGCATTCTTCTCCGCCAAATTCTCCCCGTCCATCGAGTATCTCTCTTTCGTCTGAAGGACCAGCTGAATCGCCTTCTTCGGACTAA
>V300016263_L3_WHPEAkcfEAAARAA-541_1_paired_trimmed_paired_merged_contig_46710
TCGATGATTGCTCTCTGGTATGCATTTGGGCGTCCTGTAGGATCTATATAATGCAAAGAATCAGGCAGGCGAGGATTTCCATTTGAAGCTGTAAAATCAACAGCAACCATGAAGTTCAACTCACAGCCCCCAGCCAAGTAATCAAGGAAGGTGTGCTGGACGGTCTCGGTAAACTTGTCCACAAATAGTTGGCTCTTCAGTACCTTGTTGTGGAAATCATGCCCAACAGCAGTTGGTAAAAATAAATGCTCTCCTTGTCTGCTATCATGAAGCTTTTCCAAGTCTGCCAGTGATTTCTGAACTTTTCCAATCAAGTCATGCTTGCCATTGTTATTGAAATTAAAACACTCCATTATCAATGGGCTGTCCTTGCTTCCAACTTGTTGAATATTTAAATATACTGGTTTCCACAAGGGTTTGAGATCGTTTTTTATAACTTCTGTTTTGCAAATTGGAATTGTGATCCCACTCTCTGCAACTTTTGAGATTACCAAAAAGGGGTCACTTTTTGAGAAGAGATCCTTGTATTCCAAATCTGAACACCTTAAACTCATCTCTATCGCTGTCTTTGAGCTAAAAGATTCCTCAGCATGCACAATGAGTTTTCCACAGTCTCGATGAGGATTTGGTCTGCCCAACTCTTCTCTATATTCAAGATTGAGGGTTAATAACCTGTCTGATTTAGAAATTATCTCAGACAATACGCAGGTTGCCTCGCCAAGAAATTGTTGCTCCTCTAGCTTAAGCATCTTCACTTCTGAATTATGAAACTGAGTGTCAATGTCATACACACGAAACACGAGAGTCTGCACAACCTCAAAATGATAAGTGATATTTTGTTTTGTGATCCATTTTGGATTTAATGAGTTTAGAACTACTTCAGTGCGACCAAGCTCTGAAAGTCCTCCATCTCTTCCTTTTGTATAGATAACCACCATCGGATCACTCT
>V300016263_L3_WHPEAkcfEAAARAA-541_1_paired_trimmed_paired_merged_contig_46711
TTTTATTATTATTATTATTATTTTTTAATTTTCCCCATCACGGCACCTATCACGCTTGGCGCCAGATTAAACGTTAAGGAATATAAATGGGGACCAGGTCACGCTCTTTGGCTTTTACTCCCCTTCTCTTAAACCCGACGGTCCAAAATAATTATAATCTAACCTACCATTCGATCTTAATCCCACAATTCAAAAGATAATACATTGCATTATTCTAAATAATATTTTGAGTTTCAGGATTGATTTGGTATTACTGTGTTTCAAATTTTTTTCACTCAAAACTGTGAAAATAAACTGTTTTTAAATATTTATCAAACACTTTTTTAAACTCTGCTTTTTTTTATACCTATTTTTCATTTTTTATAAAAGCACATTAGTAACATCATTCTTCGTCTCCATAACCTTCGAGTTTTGAAATTTAAATAATGTTTCA
>V300016263_L3_WHPEAkcfEAAARAA-541_1_paired_trimmed_paired_merged_contig_46712
TGGCGCCAGATTAAACGTTAAGGAATATAAATGGGGACCAGGTCACGCTCTTTGGCTTTTACTCCCCTTCTCTTAAACCCGACGGTCCAAAATAATTATAATCTAACCTACCGTTCGATCTTAATCTCACAATTCAAAAGATAATACATTGCATTTTTCTAAATAATATTTTGAGTCTCAGGACTGATTTGGTATTGCGGTGTTTCAAATTTTTTTCACTCAAAACTGTAAAAATAAACTGTTTTTAAGTGTTTATCAAACACTTTTTTTTGAACTCTGCTTTTTTTATACCTATTTTTAATTTTTTATAAAAACACATTAGTAACATCATTCTTCGTCTCAATAACCTTCGTGTTTTGAAATTTAAATAATGTTTCA
>V300016263_L3_WHPEAkcfEAAARAA-541_1_paired_trimmed_paired_merged_contig_46713
AGCTTTCGTGGTTTGTTGCCAGGTGTGAAGGTATTGGCTGATAATGTTCGTGGGAGATAACTTAAAAAAATTTATTACTTAAAAATGTTAACATGACTTTTGGAACTGAATATTGGAGTTGGCGCCTCCAATTTGACGAACTGAACCTTCTTGGGAACTGAATATATTATTATGACCAAATAAGTTAAAAGAAATAAAATTGAGGTAAAAATAGAAAATGATTGGATTTAAGGAATGAAAAATAAAAGTTTAATGTTAACATGAAAACACCAAGGAAGCCGTTATTCAGACTTGAAACATTATTTAAATTTCAAAAC
>V300016263_L3_WHPEAkcfEAAARAA-541_1_paired_trimmed_paired_merged_contig_46714
CAAACAAATTGAAGAAGCTGGTGGTTTAACTCGGGCTTTGGGGTATAAACAGAATGTGGTCACTTGATGAATGAACTTGTCTTGTTTGCACGTTTTCGGACAGTTGTTGGTAGGCTGAAGAAGAGTGTCAGTTTAGGAGTAATGCATTAGTTTGTAGGTGGTGGAAACATTGTAGGGGAACGGAGGCCATCGAGAGAGGCGGGCAAACCAATGTTTTATAAATGATGTACCTGAAAATGTAAGAATTATTCATATCAAGTATATGATAAATGCTGTAATATTTGTATTCAGATATTATGTATAGGTTTTTTTTAGCCAAAATAGTCTCTGAGATTGGCATAACTCCTCACT
>V300016263_L3_WHPEAkcfEAAARAA-541_1_paired_trimmed_paired_merged_contig_46715
AAACAAATTGAAGAAGCTGGTGGTCTAACTCGGGCTTTGCGGTATAAACAGAATGTGGTCACTTGATGAATGAACTTGTCTAGTTTGCACGTTTTCGGACGGTTGTTGGTAGGCTGAAGAAGAGTGTCAGTTTAGGAGTAATGCATTAGTTCGTAGGTGGTGGAAACATTGAAGGGGAACGGAGGCCATCGAGAGTGGCGGGCAAACCAATGTTTTATAAATGATGTACCTGAAAATGTAAGAATTATTCATATTAAGTATATGATAAATGTTGTAATATTCGTATTCAGATATTATATATAGGTTTTTTTAGCCAAAATAGTATCTGAGATTGGCATAACTCCTCACT
>V300016263_L3_WHPEAkcfEAAARAA-541_1_paired_trimmed_paired_merged_contig_46716
CCAAAAATGCACCTTAATGTCCTAGAGAGAACAAAATTGCAAGCAAAAGTAGAATATTGAAACAGTATCGTGATAATCACGAAATAAGTTTATGCGTTTGATTTTATTGGTAATTTAGGTTCCAACTTTGTCTCAATTTATCATTTTCTGGTAAACTGAAAGTGTAAACATTTAAGCACTTACCAAGAAAAAAGCAATTAATTATTTGATGCTACTTACAAAACCAATTGGCATACATAGGCTTTGATTAAAAGGTTAAGTATTTACCAAAAGATTCCAGCTGCAAAAATGCATGGAATATCTACAAAGTGTTTGATAAATCCAGAAT
>V300016263_L3_WHPEAkcfEAAARAA-541_1_paired_trimmed_paired_merged_contig_46717
AATGCAGATTGGTGACTGGGGGTACCGATAATCACTTGCTGCTTTGGGATTTGACTGGTCTTGGTATAACAGGTAAGAACTTTGAAAAGGTCTGCGAGTTGGCCGACATCACTCTCAATAAAACTGCTATATTTGGTGATAATGGTGCTCTTTCTCTTCGGGGAGTGAGAATTGGTACTCCTGCTATGACGACTAGAGGTTGTGTGGAGGCCGATTTTGAGACAATTGCAGACTTTCTTCTAAGGGCTGCTCAGATCACTGCTTCTGTTCAGAGGGAACAAGGAAAATTTCAGAAAGATTTTATGCAAGGTCTCCAGAACAACAAAGAT
>V300016263_L3_WHPEAkcfEAAARAA-541_1_paired_trimmed_paired_merged_contig_46718
CCTCTCGGAATGGGAGCAAACATGTTCATGTGTAAACAAATATTAGTTATATATTACACATGAACATGTTTGCTCCCATTCCGAGAGGTATTTTCTGTTTTGGAAATTTAGAAGGTGCTTTTTATGAATCATAAAATTAATTCTGAAATTTACAAAGAGACTGCTCAAGTGGCCTTTTCTCCTGAACAAAATATAGATATGACTATATGCACTCTGCACTCTTAGAATAGCGTCTTCAAAATATGCCAC
>V300016263_L3_WHPEAkcfEAAARAA-541_1_paired_trimmed_paired_merged_contig_46719
CTTCCAGATGATCTTATCAACTCCAAGGGGGAAGAAGGAAAAAGGATTCTCAAAACTGAGATCCCCATAATTATAAAATATTGAGGGGGAAGTCCACACTCTCACTCTTGCTCTGAGGCAGAGCCACAAAGGGAGAATCTCGTTTCAATTTGCAGCGGTGGCCATTCAATTGCAACAGCAACAACAAAGGATGCTGGCAAGTGGTGAGGTTTTTTTTTTTTTTTAATAAATTTAGAATTCTGTTGATCTGTATGATTGTGGTTGTTGATATTTTTGGGTGCTGAAGAGTGTGAACTGTGGGTGTTGGCAAGTGGATATTTTTGGTTGAGTAGATAAATTCATGTATGCTTGCAAGGTGTTTGATTTAA
>V300016263_L3_WHPEAkcfEAAARAA-541_1_paired_trimmed_paired_merged_contig_46720
AGAGGAGTCTGCATTTGACGTTATTTTCGACTAGGATGAGAAGATTGGAGTCCCGATAGCATTCATAATTAGAAATGAGCATCAGAGTGGGTTTTATTTGAGTTCATAACTTACCTTTATGTGCATTTTTGGTTTGGCGCTTATTTGAAATATTTTTCTAATTATGATAATTGTGCCTCATGTTTTGTTTAGGGTTTTGATATTCTAATTTCTTCTCGATAAGATATCGACTTTTGTATGAGATTGGTGTATGTGTTGGGAATTTCGGGTTTAGTCATTTTTTGTATACCATCACAAGATTTGTGCTTGCACTTGCTATTCTCTTTTGCTACGTTTGTATATATATGATACTGATGTGGTTATAAGAAATAAGAAATTGACTTCAAATGCCCAGTTCATTTGAGTCTTATCTTTTCCGTGTGAATATTAATAATCAGATCAAATTCTTTGAACTAAAAAAAAAACCCTGTGAATTATGTGAAGTGGAATGAAACCATAGGTTTTTGTAATACATTTGGAAATGAACATTATTATGCTTTTGTAATATGATGCTCTCTTAATTTTATTATGTAATTTGCTTCTGTAATACGATGATCTCTTAACTTGCTTTTGCAGATCTTCTTTGGTTCCTATGCTAGCACTGTGTGTCTCCATCTCCGAATAATTTAGTTGAAAATCATCAATACACATGGAAATTTGAAACGGTTTTGGTCTTTGGATGGGTTTAAAATGTTTGTTGGCGGTTGGTTGTATTGTTGTCAAATAGTTGTTGGATAGTTTGGAATGGAGA
>V300016263_L3_WHPEAkcfEAAARAA-541_1_paired_trimmed_paired_merged_contig_46721
AAACATGGGAAGGAAACATCTTAAGGATGGATGCAGCAAATTGCACATCAGAAATTATAAACAACGAAGCACTTCAGAGCAATAAAACTAATAATGGATAAAAAAATAAATTCAAAATTATCTTCAGAGCAATTAGAACGAAAGCTAAATGCTATAATGGATTCCAAAACATAGCAAATATCAGTGACATAAATCATTTAGACGTCTGCAAATCTCCTTTCTTTAACATAAAAACAGCCTGAAATTTGTAATGTTCAATTAAAATCATAAAACAATTCTGCAAACTAAAGCTTTCTGATTCACATGGAAATAATTACATTTCATAATGAAAAATAAAAGAGCGTGTAATGATTAGAACCCATATATAGGGGAAACTCTCATATCCTATAAAGCATATAAAACGACAACGTAAACCCCAACCTAATAAGATTTTCCAACACACCACGTCAAAATA
>V300016263_L3_WHPEAkcfEAAARAA-541_1_paired_trimmed_paired_merged_contig_46722
GCGAGGAGCCTGATTTCCATCGCCGCCTGCTTCTGCTCCTCAGTCGAACCGGCCTCGAGCACGGCGACGAGCTGTTGAATCATATCGTCGGAGTTGTCGGAAGCGCAGGCAATCAGAAGCCGCCGGCTCTGGGACGATGTCGTCGGGAACTCACCGGATCTATCGCTGTTACACTCGCTGAAAGCAGAGGAGTTATCGCCGTTGCTCAGATCACTGAAGTTCCTCCCCATGTAACTGAAATTCGCTGGATTTTCCGTCTCCATATCTGAAATTCCGAAATTTCTCAGACTTCAACGAATAAAACCGTCACCGAAAACTAATCGAATCGGCGAAGTTTGGTCCGATTCGGGTTCTGATTCGGATTTGGTGGTTGGGGCCTCTGGTTTCAGAAAAGGAAGGAAGAGATGTAGGGAGATATAAAAGAAGGCTGGGAATGGTACCACGTGGACGAAGGCCTTGGGGTTTTCGCTGACACGTGCGGCTTTACTGAGAAATTTGAGTCGGGCTTGGAGGCGAGGAGAGCACGTACGAAGGGTCTCTTTTAACGCGTGCATGGAAGGTTC
>V300016263_L3_WHPEAkcfEAAARAA-541_1_paired_trimmed_paired_merged_contig_46723
CAAACACTCAGCTCTCTCGCTGCTTACCGACTTCGCCCAGACCCCCTTTCTCCAACCCCGACTCCGCCCAAACTCAACTATGCACACTCCTACCTGGGTCTCACTCCGCCGCCTTCTCCTCCCTGTCCATGTCTTCCTCCCCCGGAACTTCCCGGAAAACCCACGTGCTTTCAGCCTCCAAAAACGAGTCCGGAGGAAGTGACAGCGGGTATGACTCTCTGACGTATAAGGGCGCCGGTGTTGATATTGACGCTGTTCGGCGAATTAAAAAAATGGCTCCCGGGATTGGAGGTTTTGGGGGTCTTTTCCCTTTCGATGATAAATACCTGGTTGCCGGCACGGATGGCGTCGGGACGAAGCTTAAGCTTGCTTTCGATACTGGAATTCACGATACCATTGGTATTGATCTGGTTGCTATGAGTGTCAATGATATTGTTACTTCTGGTGCTAAGCCGTTATTTTTCCTTGATTACTATGCTACAAGCCGCCTCGATGTTGATCTTGCTGAAAAGGTTGTAAAAGGTATTGTCGATGGTTGCCAGCAATCTGACTGTGTTCTTTTAGGTGGAGAGACTGCAGAGATGCCAGGATTTTACGCAGATGGTGAGTATGACCTCAGTGGTTTTGCTGTTGGAGTAGTGGAAAAAGATGCAGTGATTGATGGGAAAAACATTGTGGCTGGAGATGTTCTCGTTGGCCTACCCTCCAGTGGGGTTCATTCTAATGGTTTTTCTCTCGTAAGAAGGGTTCTGGCTCACAGCGGTCTTTCTCTGAAGGATTGGCTACCCGGAGAAGATATTACATTAGGTGAAGCTTTGATGGCCCCAACTGTGATATACGTTAAGCAGGTCCTTGACATAATCAGCAAGGGAGGTGTAAAGGGGATAGCCCACATAACAGGGGGTGGTTTCACAGACAACATACCTCGAGTGTTTCCTAAAGGCCTCGGCGCTGTCATCTATAATGGTTCTTGGGAAGTCCCGGCTGTTTTCAAATGGATCCAAGAGGCTGGAAGAATAGAAGAGGCCGAGATGATGCGAACGTTTAACATGGGTGTTGGGATGGTTCTTGTTGTGAGTCGAGAGGCAGCTCACAGAATACTTGAGGATGCAAATGGAGCTAATAAAGCTTACCGCATTGGTGAGGTTGTACGTGGTGAAGGAGTTAGTTACAGTAATGTCTAGTGTCTGAATCCTGTTGTTATATTTGCTCCTTGAGCCTATTTGACAAGGTGAGATACGAGGTAAGGTAAGTGCGGCTTGGATTTTGCGGTTTATGTATCTTGACGTTCAAAAGTTCAATGGAATTTGTATGTCAGAGTTGTCATGAAAGGTTGAATTCACTGTGACGGTACGGCTTTGTTCAAGTCTTGTAGTAATCGCTTTCACCGCTAATGTTCAAATTTGATTCTGAATCTTGTATTCAGCGTACAAAAAAAATGCCATATCTGTACTGGTACGCCGTGCATTTTTCATGCCGATGCTTTCAAGCTAACCGATGAACAGTTACAGGATTGCTTGTTACTTTTGACGGAGGAATTAACGACTAATACTCCGTCAAGAGTAGACGGCCGGAAGACGAATGACAAAATTGTCATTTGCTATCTCTAAAGCAGCCGAGTTGCTTGCTCCCTCTACAAAAATATGCAGCGCCCGGCTTATGGACATCAATACGAAAACGCAATGTGTCTCCCCAACTTGTTCAGATTCG
>V300016263_L3_WHPEAkcfEAAARAA-541_1_paired_trimmed_paired_merged_contig_46724
TCCCCCTTCCTTTCAATTCAATACAAATCCAACAAAATGTTCAGAAAAGCTTTCATCTTCTTCTTCTTCTTCTTCTTCTTCTTCTTCCTTCTTTCTGTTTCTGTGTCTTTGCATGCAGCAAATGCACTGAAAAATGAAGGGGAAATTGGTTCAGGCGGCGACGGTGCTGCTCCGGCTGGGTCTCTGGTGAAGAAAGATCAACGGCGGTCGCTGGTTTCGACTGAGTACGGAGAGGTCTGGTCCGTTGATGTGAATGACGGACACAGGAAACCCTACCATATTCAGTTCATTACTTTGGAACCCAACTCACTCTTCCTTCCTGTTCTTCTGCATGCATACATGGTTTTCTATGTCAACACAGGGAGTGGGAGGTTGAGTTGGACTGATGATGATAAAATTAGGAGGGTGGATATAAAGAGAGGTGATCTCTATAGGCTCACCCCAGGCTCTGTTTTCTTTGTACAAAGTAACTTGGAGACTGAGCGCCAGAAGCTGAGAATTAATGCAATCTTTACAAGCAACTCTGATGATGACTTATATGATCCAGCAGTAGGGCCATACTCCAGCATTAGGGACCTGGTCCGAGGATTTGATCCGAAATTGCTTCGGTCAGCTTTTAAGGTTTCTGAGGAAGTGATAGAATCAATAGTAAATGGAACGGACCAATCCGCCATTGTCCACGCAATTCCAACAAAGAAAGAAACTTTCTGGGATTTGGAGGCTCGATTCCTGAAAACGTTTCTACTAGGCAATGATGGCATTGCATTCAACAGTAAGAAGAAGAAGGAAACAACAACATATAATATTTTTGACGAGGATCCGGATTTCGAGAATTGCAATGGTTGGAGCCTAACTGTGAGCAAGAAAAACACCCACTTGTTAAAGGGATCAAACATTGGTTTTTTCATGGTGAATTTGACAAAGGGGTCAATGATGGGGCCTCATTGGAATCCAAGGGCAACTGAGATAACAGTAGTACTACAAGGGCACGGGATGGTTAGAGTGGTTTGTTCAAGCACCGAAGCAAAGAAATCGGAGTGCAGAAACATGCGTTTTAGGGTTCATGAAGGAGATGTATTTTCTGTGCCTAGGTTCCATCCAATGGCTCAGATGTCATTTAACAATGACTCTCTTGTGTTCATGGGGTTTAGCACAACAGAAAAGAAAAACTATCCTCAGTTTTTGGCCGGAAAATACTCGGTTCTGCAGACTTTGGACAAACTAGTCTTGGCGGCGTCGTTTAATGTTACCAGCACAACCATTGATCAGCTTTTGTCTGCACAGGCTGACTCATTTATAATAGATTGTACTTCTTGTGCTGAAGAAGAGGAGCAAGCGATGTTGGAAGAGATTGAAAAGAAAAGGGAGGAAGAGGAAGCTAAGAAGAGGGAGAAAGAGGAGGCTCGAAAGAGAGAGCAGGAGGAACAAGACAGAAAGAGGGAGGAGGAGGAAGCTAAGAAGAGGGAGGAAGAGGAAAGGGAGAAGGAAGCAAGGAAACAAGAAGAAGAGCAAGCGGCGAGGGAGCGAGAGGAGGAAGCGGTGAGGGAGAGAGAGAAGGAAGCCGCAAGGGAACAAGAAGAGGAAGCCGCAAGAGAGAGAGAGGAGGAAGCCGCAAGGGAACAAGAAGAGCAAGCAGCAAGGGAGAGAGAGGAGCAAGCCGCAAAACAGCTAGAAGAGCAAGCAGCAAGGGAGAGAGA
>V300016263_L3_WHPEAkcfEAAARAA-541_1_paired_trimmed_paired_merged_contig_46725
TGGCTTGTTCTGAGTGTGCAACAAGTATTGCGGAGGCAGCTGCTACTTGTCCAGTTTGTCGGAGGAACATAAAGAAGGTGAGAAAGATCTTTACAGTTTAAGTAATTCAACCTCCTTGTAGTGCTGGTGTGCGCCATTCTTTACTACCTGTCAATATAACTGATCAGAGCTAAATTTAGATGGTTACCTACTTACCTGGGTAGTTTCTGAGTGTG
>V300016263_L3_WHPEAkcfEAAARAA-541_1_paired_trimmed_paired_merged_contig_46726
TTTTTCTCGGCCAAGAAAATTTTAACTTTTCAGGGATTGCAATTGAAGAATTGCCATCCATAATTTATAGTCTTACTGGACTTGCTACCTTGACGCTACGGTATAGCAAAGACTTTGAGAGTCTTACAAGCAGCATTTGTCGGCTCAAGTCCCTAAAGTATCTCTCTCTTTCTGGTTGTACAGAGTTTAAGGTGTTTCCAGACATATTAGAAAATATGGAAAGATTAGCCAGCCTTGATTTGGATAGCACATCTATCAGAGAGCTTCCTGCATCAATTGAACGGCTTCAGGGGCTAGTGTCGTTAAATCTGAAAAACT
>V300016263_L3_WHPEAkcfEAAARAA-541_1_paired_trimmed_paired_merged_contig_46727
TCCACCATCAATCATTTTGGTCATTCCATGAAAAATCTCCACTAAATAGGGCTCAAATGACAAAAACACCCTCAATTTTTGTCAAATCATTTGCCCCATTGTTTTACATTGAGGGTATTTTAGTCATTTTGGTCTTTATTTGATATAATTTTTCATGGAAGGACCAAAATGGTTGATGGTGGACAAACTCAGGGACCACTTCTATTGACAAACTCAGGGACCACTTCTATTGATTTCAAATCTCAGGGACCAAAGTGATGAGTTATGCAAATCTCAGGGAACGTTTTGGCTAAAAAGCCTTAATATTATACATAGGTATATAGAACACATTCTACAAATCCTTTGTTTTTACCATTGCAGTTATGCTGTCATGAAATGAAATTGTTTTAGTCCACTTATGTCCAGTACACCTACAGTCATTGGTATTTTTGCCCAGTTATGCCCCCATGTTCCATTAACTTGTTGGCTTTTGAGACTGTTTAGCTTTGGTGTGTCTTTTTGTGTGCATGATCATCCCTATTGATCTAAGGTCGACCAAGATAAAAATCAATTGTTGAAATGTATTGTAATATTGTGTAAAACTTGGTGTGTGCGCATTTTCTTTGTTTCGCGTAAAGGTTTTTGAGTTTGCTAGTTAGACCTATGCACACAGGATCCAATGTGTACAGGAAAACAGTGAAATAATTTTTGCTAAGTTTATTTGAACACTATTACTATGTGTCACCAGTGCTACGACAATATATGCCTATTATTTTTTTGCTTAAATGACTAGAGCATATTATCAACTCTTATCACCAATATCTATCGGTAAAATGTTGTTTCTACGGTAATACTATATTTTATTCTTGTCTAGGATATCAAAGAAATAGAACCATATCCTTCTTTGAAGTAAGTTCTAAATAAATCCTTTAGATAATAAATGAGACTAACAAGTCATTGCCTGAGTCAGACTCTTAGGTCTTATCTTATTTTGACCTAAATTGAGGCATGATAGATAACTTTGCTTGTATAACTTTTCACAGAAAATATGCCAGAAAACATGCCCTATGGTGCTATGTATCCTAGCCATACTGAAATTAGTAAAAAATAGGTTTGCAATTTGTCTCCTTGTATGTAAACATTCCTATATATCAGGCACATAGGATTTGTGGGATACAACGTTGTTTGCAATATCTATGTTTCACAGAAACAATGTTAGTTGTGGTGTTCCATCTTAGGGATAAGTATGGTTTTATTCTCACCTTCTAGGTGTCTTAGGATCTAACCTGTAGGAGGAATCTAAATGGTAGGGATTGACAGAATTTTTTAACTTGTTGTCTCGTATTATTAATATTGCCTTGAATTCATTCTAAGTGTGATTCATCTTAATTTGGCTTGACCCTTGTGTTATATACCTTTAGTTGTCTTGTGGTTTTTAGTTGGTTTTTCCCAAGTGGATGACTTATCATTGTTTTTTGTGCTTCTTTTTCACTTCTTTAACGGTTCTAGTTTTCTTTGCCTATAAGCTCCTGTTTCATGTAAAAGAATAACAGTACTACAGATTTTTATTTTTTAATTAGTCTCTATGTTCCAATGTGCACTTTTATGCATGAACTTAATCATTTTTTGTTGATGATTGTGAACCTATGCCTTGTGAAGCTGGGAACTGGCCTGAGTATATTA
>V300016263_L3_WHPEAkcfEAAARAA-541_1_paired_trimmed_paired_merged_contig_46728
AGTATTCGTTTTCTATTACTTCATGGATAAGTTTAGCAAATCATTCTTCTTTTGATCGATCTATATGTAGTCTACATTCCTGGTTGCATAGACATCCACGTTCAGTTATTTGTTTGTGTCAGTGACTTTGTACTTTGGTATGAATGTTTTTTCTAGAGAAACATGCATCTTTGAAAGTTTTGTTAGTTGGCTAATCTATTTGTCTGTTTTCTTTTCTTTTCATATGGTGCAACTTATGTGGTTGTAATTTTTGTGTAATTAAGTCCTTAGGTTTTATAACATCTTTCCTAGGAAGTAGAACTGTAGAGCTATATATGATGTGACGTCATGTCTGGTTGGATGGGGTTGCTGATGCAGAATAATATCTAGGATATTATTATTTAGTTTCCTATATTATTTTATATTCCTATTCATTATGGAATTAAGATTACTTTCCTATTTCTAGTAGATTTAGGATGGCTTTTTAGTCAAAATGGTCCTAAGATTGGCGTAACTCCTCAATTTGATCCTTGAGATTTGAAATAAATAGAAGTGGCCCATAAGTTTGTCCCCTAATTATTTTGGTCCTTCCATGAAAAATCTCCATTAAATAAGAATAAAGTGACAAAAATACCCTCAATTTTTGTCAAATCATTTTCGCTCATTGGTTATTAAAATGAGGGTATTTTTATCATTTTGGTCCTTTTTAACAGAATTTTTCACGGAATGACTAAAATGATTGATGGTGGACAAACTCAGGGACCA
>V300016263_L3_WHPEAkcfEAAARAA-541_1_paired_trimmed_paired_merged_contig_46729
GGTGGACAAACTCAGGGACCACTTCTATTGATTTCAAATCTTTGGGACCAAAGTGAGGAGTTATGCAAATCTTAGGGACCATTTTGGCTAAAAATCCTAATATTAATGCAAGTGTAAAATGTATGAACAATTCTAGCAAAGTAAACAACACGTATCAAGCTGTTTCAATTTTGGATGGTTAATATCTACATGTGTACTACATCAACTACTAGACCAATGTGCTCATATGATTCAGTGATACTATGTCCAGATTCCTGTAACACATAATCATCCTACAAAAGAAGTTGGGCAAGCATACCAGATCTGCAATATTGCCAACACATTCTCCCTTAGCTGTCACATCTCCAATGTTTTCTCCTTTTGCAAACGCTTTGTAAATTGGTGTTCGAGTTGATGTTGATGTAACAGCACCAACATTCTTTGCCACATTAGCTGCACAAGCCAAAGGAAGAAACAGGTGAGGGACAGCTGCAGTTGCCAACTCTATTCCAGCACCCAATTCCATGAGAAGATCACCAGCAAACCGCAACTGTTTTAGATCATAATCAAATTTCTTTCCCTGTCGGGCAAAAAGCATTTTTCCAACACGCCCAGCACCATCCTTGAGAATCCAGTTGATAGCAACAGCCCCAGAAGCAGATGTATTTCTAGAGACCCCAACTGAATTCAAAAGGGTTTGTGTTGTAAAAACACCCATTGCGCCACCAAAGAAGTGCTTGAGAGCTCTCCATGTCATGTAGGGGACATAGGAAGGGATTACACTATCAGGGAAACCTTCGGGGACAACATATGACCTTAC
>V300016263_L3_WHPEAkcfEAAARAA-541_1_paired_trimmed_paired_merged_contig_46730
TGTCCAAACACAGAAGCCCTCCGTACCCGTAATCTTTGTTTCCCATGGCCTTCAGAAGCTCGTGCTGTGGGTGGTCGTCGAGCCCTGGGTAAATTACTTTTAAGCCCATCTTCTTCATCCTTTGGGCATAAACCATTGCCCTGTGGCAGTGCTCCTTCATTCTCAACCCTAAGTGGGGAATCCTCTCAGAGAGCTCAAATGCTACCTTGGCATTCATTGTGGGACCCAGGAGCATCAGGGAGCCTTGGTGTAGGTCCATCATTGAGTTCACCAGGCTTGCAGGTCCGCACACAACACCTGCAATAATATCAGCACCGCCGCTAATAAACTTGGAAATGCTGTGAACAACAACGTCAGCACCAAGCTTCACCGGAGAGAGAACCATGGGAGAAAACGTGTTGTCCACCACAACCGTGACCCCCTTCTCGTGGCCGATTCGGCTGAGCTCCGGTATGTTGGCGACGGTGAGAGTCGGGTTCGACATGCCTTCGAAATAGAGTACCTTGGTCTTCCCGACCTCAATAGCATTCCTCACCATGTCCATGTCGTTGATGTCCACAAACGTCGTCGTTATGTTGCAGGCCCTGGGGAAGAAGTGGGACATGAGGGCGTGGGTCCCTCCGTAGACGGTTCTTGAGGCGAC
>V300016263_L3_WHPEAkcfEAAARAA-541_1_paired_trimmed_paired_merged_contig_46731
TGTCCAAACACAGAAGCCCTCCGTATCCGTAATCTTTGTTTCCCACTGACTTGAGAAGCTCGTGTTGGGGGTGGTCATCGAGCCCCGGGTAAATTACTTTTAGGCCCATCTTCTTCATCCTTTGGGCATAAACCATTGCCCTGTGGCAGTGTTCCTTCATTCTCAACCCTAAGTGGGGAATCCTCTCAGCGAGCTCAAATGCCACCTTGGGATTCATTGTGGGGCCCAGGATCATCAGGGAGCCTTGGTGCAGGTCCATCATGGAGTTCACCAGGCTTGCAGGTCCACACACAACACCTGCAATGATATCAGCACCGCCGCTAATAAACTTGGAAATACTGTGAACAACCACGTCAGCACCAAGCTTCACCGGAGAGAGAACCATGGGAGAAAACGTGTTGTCCACCACAACCGTTACCCCCTTCTCGTGGCCGATGCGGCTGAGCTCCGGTATGTTGGCGACGGTTAGAGTCGGGTTCGACATGCCTTCGAAATATAGAACCTTGGTCTTCCCGACCTCGATGGCATTCCTCACCATGTCCAGGTCGCTGATGTCCACAAATGTTGTCGTTATGTTGCAGGCCCTGGGGAAGAAGTGGGACATGAGGGCGTGGGTCCCGCCATAGACGGTTCTGGCGGCGACGATGTGTTCCCCGCTGCTGACGAGCTGGAGCAGGACGGAGGATATGGCGGACATCCCAGAGGACGTGCAGTAGGCGGCCTCCGTACCCTCGAGGGCCGCCATTTGTCGGCTGAGATTGAGCACGGTAGGGTTAAAGTGGCGGCTGTAGATGAAGAAATCGCGGTCGGCACCAAGCTCGCCGGAGAACATTTTGCGAAGAGTCTCGGGCTCCATCACGGTGAACGTGGCGGAAGCCTCAATCGACATGTTGACACCACCGTGCTCACCAAACTCGTGGCGAGCACTGGCTAATGCCGCGGCTGGGTCTTCCCAGGC
>V300016263_L3_WHPEAkcfEAAARAA-541_1_paired_trimmed_paired_merged_contig_46732
GCAGATGGACAAAAGTCGGATCCGAATTCTGAAATCACACAGACAAACACACACTCGCTCTAAAAACTTGACAGAAAGATTGGAGCTTTTTGCTTGCTAAATGGCATGGCCATCTCTCTCTCCTCCTCTTTCAAAACCTGCATTCTCTCGCTCTCTCTCCTCTCCTTCTTCCTCTTCTTCCTCCTCACAACCCCAACTCCCAATTCCCCAAACTACCCTTACCCATCTCCCATAACCCTCCACAGGTCCCTCATCGCCACCGCAGCAAAAACCCCACCTTGCTCCTCCGCCGCGGTAACCCACTCCGATGGCCTCTTCAACTACCTCTACCTCCACTTCTGCCTCTTCCGCCAAAACCCATTTCTCTCTCTCTCCTCCCTCTCTCTCATCCTCCTCCTCCTCTTCTACATCCTCATCAAAACAGCCCAGGATCACTTCTCTCTCGTCACCACCAAGCTCGTTTTTGCCCTCGATTTGACCCCCAGCATGGCCGCCGTCACCCTCCTCGCGCTCGGAAACGGCGCCCCTGACGTCTTTGCCTCGATCGCGGCGGTCCGGACGGGGCAGTACCGAACGGGGTTCGGCGCGATTCTGTCCGCCGGCACTTTCGTGTCGGCGTTCGTGGTGGGGTTTGTGGCGATTTACGCCGCGCCCTTTCCGCTCAAGCCGGCGCCGTTTGTGAGGGACGTGATGTTTTATCTGACGGCGGCGCTGTTCTTGTTCTATGTGTATCTGAGCGCCGAGATTTATCTGTGGCAAGCGGTCGGGTTTGTTGGGTTTTACTTATTTTTTGTTGGGTTGGTGTTTTGGATGGATTTGGGAATGGGAGGAGGAGGAAAGGAGAGCAGAGTTGAGGCGGGCTCGGTCGGAGACATTGAAATTCAGAGGGGTTTGGTTGCACCAGATTCCAGGATCGGACATGTTTTGGAGAGTTCAGAGGATCGGAAGGGGAGTTTCGGAGTTGGGAGAGCTCTTGGAATGATCTCGAGAGCATGGGAG
>V300016263_L3_WHPEAkcfEAAARAA-541_1_paired_trimmed_paired_merged_contig_46733
TCCATGGCGGACGAGGCAATGCCTTCATCCTTTTTATATAAACAATGGAAGTCTTTGTGGATTCTGTGATGTAATATAGATCTTGTGGTTGTTTTGGATCATTCAGTCAAGAATGATCTATTTTAGATGGGTAAACCATCCGATACAGGTTTCGTTTTCATTGACAAACCAAACATTTCCTAGTGCATATTTCGTGTTACCCGTCATTTTCTCAGTGAATGATTTCTGTTTTCCATCTATACATGGTCATTTCTGTTGCTTTCAAAAGTAGGATTATGATCGGAAACGCCGTGCATGGCCTGCGGAGTGCTTTGCATTTTTCCAGAAACGAAATGCTTATGTTTGAGGAAAATGAAATGCTCAAGAAATTTACGGTTTCTCCACCAAACAAGCTGAAGCTGAAGATGATCAGGCCTGTTTAGGAGGAGCAGGGGCAGGAATTATACCCCACTTTCTCCGAACATAATCCAAATCTTCGTGAAAGTGATGCTCGTAATACACACACATTAGATCCGTGCACTGCATTCCAGCTCGGACGGCCCGAGGGAAGTAGTTTTGAAAGAACAATTTCCTTTGCTTCTCGTTGAATCCCGTCGATCCCCCTATGACGGACATCAGGCACATGGGAAGGTACATTTGCTCAAACTCTATTACCTTCAGCGCTGACTCCCCCATCAAGTTCGTCGGAAGGCCAAAAAGCGTGTGCCAGAAGTCGTGCACCTCCCGAGCCCTCATGGCCACATATGCAAGCTCATCTGTCTCCATGAACCGCACAGCCGGTCAATCATCTGGCGAGAAGTTCCTGGATCCCATGAACTTTGCATAGGCGGCGCCATTGTGTTTTCTGGTAGATCCCATGCATAACCCACATTTACAGATATTACACGGGGTTGCTCCAAAAGTATGGCCTGCAAAGAAAGAAACGCATTCGTGACCACATTTACGTGAACAACTTTCGTAAACATATGTAGAACATGTTATTTCATGAGATCATTTTGGATTGATTGACAACCATTCCGAAATGTAATTAATAACTAAGACGGATAAGAACAGAGAAGACGAGGTCTTACTCTGCCTTCAGGGCTCCTCCTCATTCTTTATAGAA
>V300016263_L3_WHPEAkcfEAAARAA-541_1_paired_trimmed_paired_merged_contig_46734
CAGTCAGCATTCGCAGGAATTGGATTCAAATTTGTCTTCGTCACAGTCTCTAAATTGGGAAGATGGAGTTTCAGTTGCAAGTTCTTTGTCTGGAGCTGAAGAGAAGACTGTTAAAGCAGTTTGTGAACAGTTGAATGTGAACTGCGGGCGTCCTTTCAATGATTTGTCAGTTCAAGGGAATCATTTGGAAGGGGATACCACTACCAGTAGTATATATGAAACAGTTCGTTCTGAAGTGCGAAGAGCTATATCTGAGATTCAAAACGACCTTGCAAGTGCTATGCAAAGGAGTAATACTCCAGCACTTGCAAATACTGACATTTCTGATATCCCTCCTGACCTGGTAAATCCAAGTGCAGTTGAATTAGTTTTGGACATCAGAAGAGAATATGCCAAAAAGCTGGAGCAGTCACAGGAACGCGCTAGAAAACTTCAATCAGATCTGGCTGTTGAGGAGCACCGTGCACAAGAGCTCAGCAGAATTCTGAAGGAAGTTCTTCCAGATCCCAAGACCCCTAGTGTGCCAAAGTCTCGCCCAGGAAGAAAAGCTAGCATTGAAAGAAGAAAGATTTCCAAACGTCTAACGGATGAAGCCATGGCTTATTTTGATGAGTGTGTATCCCTATCAACTTTTGACAGTTCCGACTTCTCATCCCCAGAGGACCCACCATTCAACTTAACTGGCTTTACTACCCCAGTCAGAAAAGGCTTATCTTTACTCCAAGCAAATTCAGTTGCTTCAGTCACCAATAGCTCGAACTTTTGCCTCAATGATTTAAAGGAGTTGAACATCGAACGTCAGTTTTCCAATGAACGGCATGCTTCAGGACTGATGGCCAGCGGTGGTCCTAGGGAGCCAGCTCTGAATCAAATTAGTCCTAACAGTGCCAAGAGAGGCCAGGATTGGAAGTTCTCGTTTGCTCATAAGCCAACAGCAGAAACCCTTGATCTTCAACAGGACATTAAGAAGTATGTCCGACATTTTGAGAAAGGAAATGAGAAAGATGACACGGAATTGCAGATTGTACGATCAAACTATTGTGATTTGGGTGACTATAAATTGCAGGCTGCAGCACAAAGCTATATGGTCGACAGGGTCTTGTTTAGAAACAGAATACAGACGGGTGGTATTTTACTCTGCGGTACTGGTATTTCGAACCCCTTTTCCCCTTTTGCTTCATTTGTTTGAGATTGTGGTCTGAGGCAGAGCCATAAATCGAACAATAGGCAGAAATAGAACAATGTCTTCAGAGGTGAAGTTGGGTGTAGTTAGGTTTTTTTTTTTTATCTTCTTTGTTAAAATTTTGTAAAAAGGTGTAATTT
>V300016263_L3_WHPEAkcfEAAARAA-541_1_paired_trimmed_paired_merged_contig_46735
GCAAGTTGGCACTGATACTGTGGCTGGATGACACACGAGACACGTTGATAGTTACAAATTTGTTATGCTGTGATCTAAACATATACTCTGTGAGCTACTGTATGATATTGAATCGACTTCCTTGTATGATTCTGCCATGTATGGCCGTAGTGACATAGTCTAACGATTTTTCAAGTCTTACCTTAACAAAATAAACGATTACCATAAACTTACTTGGTATGCTCCTTGCTCATTCTGGTTTTCACTTTTCGATAGATCGCTCCCACGGTGGGAGGAGTCGTGAGCATCAACGAATGCCTGGGCGGAACAAGGGCTTCACGTGGAGGCATCTCTAGAACCTTAGTTGTTATTGAGAGCCTCACCCTGCCATCCTTCTGGGTTTCGGTGTTTTAGCAGTTTGGATGCAAGGGGCGCTTCCGAGCGTGTTGCTGCTTACTGTCGTTTTTCAATATTTCTTAGTGACTTGGATGGCTGAACTT
>V300016263_L3_WHPEAkcfEAAARAA-541_1_paired_trimmed_paired_merged_contig_46736
AGAGCTTCTGAAGACAAAATGTCATGTGTATCAAAATATGTTCCTTCATCTTCATCTGTTTCAATTTGGCTTTCATTATCTGCATCAGAATCACTTGCACTGCCCTCAGATAAGACGGAATAGAAATCACTAAATCTCCTATCCCCCTGTCCATATGACTCACGCTCCTTTGTTTCATCCACTACTGTAGTTTCCAGCTCCATTTTCTCCGTCTCCAATTGTCTCAATGACTCTAACAGCATCACGTGTTTACTCC
>V300016263_L3_WHPEAkcfEAAARAA-541_1_paired_trimmed_paired_merged_contig_46737
TCTAACAGCATCACGTGTTTACTCCGAAGAGCCTTCAACTGATTCTGAAGCTCTGACACTTCTAAGAGCATTATTGACTCGCAGTCTTTGATCACCGGCTCACCAATGCCCTCCTGTGCTAATCTTAGTCTTAGTTTCTCTGTCGAGACAACTATATCTTTCGAAAGTACTAAATCATTGCTTGTAAAGACTCGAGGAAACAGATCTTTAGCACTGAGCAGTGCCTCAACCCATGTAGCTCGGTCCTCTCTTGATACACACCGCAAGTGAAGAGTTTTAGTTCCT
>V300016263_L3_WHPEAkcfEAAARAA-541_1_paired_trimmed_paired_merged_contig_46738
TGGGAAATCACAATTGTTTTTACATTGCCGAGGTGAAAGGAAAGAAGAAACACCATCTCTTTGTTCCCCACCTATTGCAGGGTCTGAGAGAGAAGTAGTGTTTCAAGGGCTTCCAGTCGATATCACTGTCAATGGTGATATGACAAAGTCACTAAAGCAGGCTGGGACTGCTGCTAACAAGAATGGAGTTAATTGCAATTTGGTACGTCTCATGCCTGATCAACAAAGAGCATTAGATGTTAGTGCGCCAAGTCCTGTGAGAAACTCCTCTGCCCAGACTGCTACTAATA
>V300016263_L3_WHPEAkcfEAAARAA-541_1_paired_trimmed_paired_merged_contig_46739
AATAATGTTCATGAAAAAGGGAATAATTTTAGACACGATCTTCCAGAAAAGTGTAGCACTAAGTGGGTTGAGGTCAAGGATGAAAACTATCATATTGGTAGGGGGGATAAAGCAGGACATGGGTCAAGTGACAGTGGAGTGGAAACTCAACTAAAACGAAAGGACCATGATGCGTCAGATGTGAAGTTTAGTTCTACACAGAGCCCCAATAGGAAGGGCGCCTTGCAACAGAACCTGATTCAGAATCATGAGGGCGGTCAGATGCAACATGAGTCAAGACGTGGGAAACCACAATTGTTTTCACATTGCCAAGGTGAAAGGAAAGAAGAAACACCATCTCTTTGCCCTAGACCTTTTGCAGGGTCTGAGAGAGTAGTAGTGTTTGAAGGGCTTCTAGTTGATAGCATTGTCAATGGTGATGTGCCAAAGTCACTAAAGCAGGCTGGGACTGCTGCTAACAAGAATGGAGTTAATTGCAATTTGGTACATCTCATGCCTGATCAACAGAGAGCATTAGATGTCAGTGCGCCAAGTCCTGTGAGAAACTCCTCAGGCCAAACTGCTACTAATACCTTGAAAGAGGCCAAGAGGCTTAGAGACTATGCTGATTATCTTAAGAACTCTGGGTTTGATTTTGAAAGTAGTGAGGCTTACTTCCAAGCTGCCCTGAACTTTCTCCAAGGAGCCGTGCTTTTAGAAAGTTGCAGTAGTGAGAATGGCAAACATGGAGATATGACTACGTTGCAAGTGTACAGTACTACAGCTAAACTTTGCG
>V300016263_L3_WHPEAkcfEAAARAA-541_1_paired_trimmed_paired_merged_contig_46740
GTATTTGTATGCAAGGTGAACTCTGAATTCGTTTTAAGACTATTTGTGGTATGCAAATGCGGAACTTCTGATATTGTCAAGATGCAGAGTTTTGTAAGTCAGCCTCATTTGATCCAATAGAGAACTTGGCTATGAAAAACCCTATTGTATCAAGCGAGGACGATGGATCAAACCTCTGAACGAGTTCTTCCTCCCCGGGTCTCAGCCACTCCTCAGTATATCCATCGGGAAATTCAAAACGACCAACAAGACCAGGTCCTCCAATTCTTGGGTGCTCCAATAAACTATTCGAACCAAATCTGTGGTGCCAAGGAGAGGAATTTTTATGTATCCAAAGCATATCGAACCACAGCTTCATTCTCTCCAGGATTTATGGTGCAT
>V300016263_L3_WHPEAkcfEAAARAA-541_1_paired_trimmed_paired_merged_contig_46741
AATATATAAATAAATATATATATATATCCTTAAATTTCTCAAATGCAAAGCAACGAAAAACCCTACACCATCCAATCACCAAAAACCATAGTTGTACGGATAACAACAACAGCAACAACAACAACAACCAAGTTTTATCCCACTACGTGTTATGTGGGGTCGGCTGTATAAATCCTAGAACGTTGAGTGCGCCAGGTCTTCGGTTTTGCGCCTAGTTGTACGGATGCACAAACAAATCCACAACCGAACAAATCCCCCACTAAGAAATCCAAACCACAGTAACAAACAATTTCATGGATCGGGTGAAATTTCATACAAAATTGCCTACATCTCCAACAAACACTAACAAAAACAACCTTAAAAATCACAAAACGCAACCCTAGGCCATCAAATTACTCGAAACCTTAACGCATCAAATTCCAATTCAGCGAATCGAACCGGAACAATCAGGATCAGACAAACACAGAAGCATGCAAAAATCCTAGTTACCACTGGAACAGCATCGACGTTT
>V300016263_L3_WHPEAkcfEAAARAA-541_1_paired_trimmed_paired_merged_contig_46742
GGTCTCAGACTGACTCGCCGGCTGACTCAGCCATGGAAGCCGATTCATCTTCTTTCAAGATAATCTTGGGATCGGCTTCGATAGCACGTCGAAAAATATTGGCTGAAATGGGATATGAATTCACAGTCATGACTGCAGACATTGACGAAAAATCCATCCGAACGGAAAAACCAGAGGAGTTGGTTTTGGTTCTTGCCAAGGCAAAGGCCAATGCTATCGTATCGAAGTTGCAAAGTATCAATAATCAAGAAAAGGATGCTGAGCCCACGATTGTGATTGCAGCAGACACAGCAGAAGCCATTTCACAAAGGCTCCCAGTTGGTGACTACATAAAGGATGCCGAACCAACGCTATTAATTACTTCTGATCAAGTGGTGGTCTATGAAGGTGTGATTCGGGAAAAACCATCCAGCAAGGAAGAAGCACGGCAATTTTTGAAAGACTATTCTGGAGGGCATGCAGCAACAGTGGGATCTGTACATGTTACAAACCTTAAAACGGGATTCAGTAAAGGAGAATGGGATCGAGTGGAGATTTATTTCCATAAAATACCAGATGAAGTCATTGAGAAGCTGATTGAGGAGGGGATAGTGCTCAAAGTAGCAGGGGGACTCATAATAGAACATCCTCTAATACTTCCTTTTGTTAAAGAAGTGGTAGGGACAACTGATAGCGTGATGGGACTTCCCATAGATCTCACAAGGAGACTCCTGAAAGAGGCCGTCTAGCTGCAGTTGGAGATTTCCGCATTTTTTTACCGGTACTTTATCTAATTGACGCATATTTATGTTTCTTCCGTCGTTAGGCTTCTGATCTCGTATTGCTGAACTTTAAAACTACCTGCTATTCACATCTGTATCTGTTGTGAA
>V300016263_L3_WHPEAkcfEAAARAA-541_1_paired_trimmed_paired_merged_contig_46743
TACTTCCTTTTGTTAAAGAAGTGGTTGGTTTTCTACTCTCTGTTCTGAAGTTGTAACATTTGGTAAATGTGGGGCAAGGGAAGCCTACTGGAGTATATTTACGTTACCCTGTGTCTGTTTCAACAGTTTAATTGATTGCCTTTTCATCCACGATCTTTTATTGAATGGATCCTGAAAGCTCATCGATTCTGATCCACTTATTAGGTCTTTACTCAATAACTAGTCATGCTGATACGAACATACTATTTTGTTGAGCGGTGTCTTGATAGTCATCCTCATATTTGTAATGCTGGTGCTTCTTGCAGGTAGGGACAACTGATAGCGTGATGGGACTTCCCATAG
>V300016263_L3_WHPEAkcfEAAARAA-541_1_paired_trimmed_paired_merged_contig_46744
ATTGGCAGGGTGCTCGCGATTGAGGTTGGAACATTTTCATCAAAGATATGTTCACAGATTACTTTGTCCGAGTTCTTGTTCCCTCTTTGTTTTCAAAATATTTCTCATTGCCTGTTTTAAAGGTGAAGGAAAATTCTCTCTGCTTGTTCGATTTTAATATTCATTTCATTAGGGATTAGGAAATACTATATATTTCACCAATTAGGTCTAATGAAGGTTTCAACATTTGAATTCGTTTAAATGGTAATATGTTCAAAGCTTGAAGGTGGTTTTGGTCCTTGGAATCCATTTTATTACATTTCAATTGTTTTATTTTAGCTGTTTTTCATTCCCTTTTTCTTGGCATGTTTGAAAATTTTGGCTTACTGCGATCCAGGTTTTGCATGCATTTGCAACGGAGGGGGCGCATTGTACTAAAGTGCGTGACTTATTAAATTCCTCAGATGT
>V300016263_L3_WHPEAkcfEAAARAA-541_1_paired_trimmed_paired_merged_contig_46745
TGAAAAGTTGTTAGCTGTTTCATGGATGAGATTTTGTAGATCAGCATTCCCTTCCCACGAGAGAGGGCATAACAAAATGTTGTATCGTTACTGTCGTCGATTTTTCTGGAAACCGTAGAGGGAATGCTGTTTGTACCAAGTATTTGCAACTCAGTGTCATTGTCATGGTTAAAAAGTTATTCAACATTTAGCATTCTCAATTTGCTTCAATGTGGTGCGACCTTTGGCTTTTTAACAAGAGATAATCTCTCGTCTCATCAGGTCACCACTGTTCGTTTGACTGTCAGTAGGCATTTTAACGGGAGCGATTCTCTCATGTCATCAAGTCACCATGTGAGATTTTTTTTGTTTATTCGGAACACTGTTACATGATGTTATTATTCCACTCAAATTTTGATCCGTGAAAGATAATCTCGGATCAATGAATCCTAAAGTGAGGCTAATTCAATTATTATACATAGAATTCATATTACAAAGAAACACTAAAAAAACAGGATCCTACGATCGACTATGAGACTTAATTTCAATTTCTTTCATCTCAGAGAAACCATTTAATTTGCTAAGATTTCCTTCAACTGCAAGACTAAATTAGCTTTAGATAATATACCCCAATTCACATGCACGTGCACTGCTTAGACCCATTGCTCAAAGTTTGCGCCGATAGTGATGGAGCCCTACGTATCGTCGATCGATGCTCCCGTGGCTGCATGGCTGCCCGGAACGGAAGGGCAAGGAATTGCTGATGTCCTGTGTGGTGACTCTGGATTCACTGGAAAGCTTGCTAGGACATGGTTCAAAAGGGTAGATCAGCTCCCTATGAATGTTGCTCCTTCCCTTTGGCTTTGGACTTACAACTCAACTTCGGCAAACTTGTAAGTAATTGTTAAATGAGAAGAACAACTTACATAAAACGGGTTCACCGTTACTGTGACTTTTCAGTCCAATAATGCAATGCAATGTCGAGAAAAACCTTACACATGACATTCATTATTGGTTGGAGACGTAACGTGACACCTATTTCATATAAATCGTCCCCGTTAAATGAGGCATTGGGTTGCTAAATTCCTAATTATATATTCCTCAGTAAGAAGAATCAAGTCATTAAGAAATTCTCACAAACTAGCATGGTGTCCGATGGCCGCTCCAAGGTTAATCTCCCTCATCAACATCTGCGGCGTGGTCAAGTGTGTTGTTATCGTTATCCCTGGGCACCCTGTTGTGGTAGAGCAATTAATTTCGTCGGTTGATGCTCTCGTGGCAGCATGGCCGCCGGAAC
>V300016263_L3_WHPEAkcfEAAARAA-541_1_paired_trimmed_paired_merged_contig_46746
CTTCTGAAATCTCAGCCCTTAATTCTGGACAATACCATTCGAAGTTTCGAACCAGTACAAGATCCGTTGTATGATTAGCAGAAAATTAGAAGAAAAAAAAAAAGAAAAAAAAAAGAGAGAAGAACATTAGGTATAAAGGACTATTGACTTTAAGTAAGAACCCTAAACTCATTGAAATTACAGACAAGCCCTTGAGGAATCTCTGATGGATCCCCTCACTTGTGGGTATATTATGTCAATTTGATCCGCACCGTATTAGTCCCTTCTGTTCACTCTTTAATCATCGTCATCATCGAAAGAAAACTGGTGAATCTACACCGTCCATCTTACTGCTGCCTCCGCTTGGGGCATCCCTTTAGTTTGCAATGTTTTGATTTGCTTGGCTCTGAAAGATTTGATAATTGAAGCCAGTAACTTGTCCCCAGCAATTTGTCTCACTTTTTGTATTAGTTGCTGCCTTGTAATCAAATTCTCTCTGTGATCTGGCGGCAAGAACTTCGAAAGCACGCTGATTAGCGCCGGAAACGGCATCCACGGCGAAGTCGGTTTCTTGATTGGTTCTTGAACCTTCAGAAATTCTTTCAAGCAATTAGGAGCTCTGAAGCTGATGACATACTCCGGTAGGATGTGAGTGTTCATGTGCGTACTCCAAATTATGTACTTCTTGGGAGCAAAGATGCTGTCGATGCCGGAATCGAACTGTTCGGAGCTCGGATGATGCTGTTTAGAACCGGGACACACAACCTCCGGCCTCCCCAGTATCACACGGCAGAGCAGGAGATGTCGTAGACCGTCTTCGTCAACGTTCAAGCTTTCCA
>V300016263_L3_WHPEAkcfEAAARAA-541_1_paired_trimmed_paired_merged_contig_46747
CCTCCAACTCATGCTGTTACTCAAGGTGATACTCAAGTAAGTCGGTATAATGAAGAAACGAGTAATAGACAGGTGACATTTCGTGATCCTGTCAGGAACACACACAGAGAGATGGATGATCAAGATGCAGAGGGAAACCACAATGAGAGAGACTCGTCCAATTGGAGTGCAGGAACGTCTCCTTACGCATCACCGCTCAATGAATCCAGCT
>V300016263_L3_WHPEAkcfEAAARAA-541_1_paired_trimmed_paired_merged_contig_46748
TGCAAATTCGATCATCCAGTGCAGACCATGAGGTACAACCCCTCAGTTTCATCTCTCGTTGATATGCCTGTTGCTCCGTATCCGGTTGGGTCTCTGCTGGCCACCCTGGCTCCATCATCCTCATCATCAGATCTTCGGCCCGAATTACTTTCAGCTTCCAAAATGGATACTTACTCAGCTAGAGTGCCCTCTTCCGGGAACGCCTCAAGTAGTTCAGTTGGATTGATTTTTTCTCAGAGCGGTTCTGTTTCACTGTCTGATGTGCAACTGTCCACTCAGACTTCATCCCCTTTAAGCAATAGCAGAAGCACGAGACCAGTTGGCGAGCTTCGTCGATCAAGTTAAACGTAATACCCAAAGTCAGCTTGTTCATTATCTCCAGGATCGCGGTTTCACCAAGGCTCTTTCTGTTTATATAGACGTCGTCGGTAAATGTATAATCGGGTCAATTGTGCAAAGGGTGTCATATTTCGGTCTTTCAACCCAAATCTGTTTATCCCACACTAGTAGGAAAGGCACACACACTGTTGATGCTTGTGTC
>V300016263_L3_WHPEAkcfEAAARAA-541_1_paired_trimmed_paired_merged_contig_46749
CCACACCAACAACAGAAAAACTCCTTCACAATCAAAACAGAGCAATATTCATACATTCAACATAGTGCCAGCTCATTTAGATTTGTCCAGGAGGAAATATAACTCTCTTCGGAAATACGATACCATACTATAGTTAAATTTGTTTAGAGAAAGCGAGATCCCACATCAGTAACCAACCCTCAAGTTCTGAAATCCTTTTCATACGTTTTAAGTGAAAGAAGCTGATTACTGTGTATGAAGTAAAACTTATGCAACATAGAACTGTGCCACTTTTGTTTGTCCAAGAAAGATCCAAGTTCAGAGCTTTATTAGATATAAGGTAGCAAATTATGTAAGCATGCTGATAGAAATAAAACTACTGAACCCCAAAGATACAGAGAAATATGCTGGACACTGAGACCTATAAGGACACACTTCTGATCCTGCTTGTTGAAAAATTAAAGGAACATGGACTCCACAAATCTTAATTTCACCAGGCAGAAATAGTAGGTTAGACAAAAAAATAAGGTTGCCCCAACTGTCCAATAGATGCATGACTTCACGGAGTAGCATACCTGAATACACCCAGAATTGGCAAACCTTTTTGCTCAACAACACTTCTCTTCATCAAGAGAACAGCTCTAGCACCATCACTAACTTGACTTGAGTTACC
>V300016263_L3_WHPEAkcfEAAARAA-541_1_paired_trimmed_paired_merged_contig_46750
GATCTGTTGTTTTTAAAAAAAAAACAGATCTTTAGGTTCTGCATATATGATTCTGAATTTTCGAGAACTTATATAGCTTCAACACAGACAATTATCCTTCGCGCAACCAAAGAGATAACAAAATTAAACATTATGTAAATTTAGTATCAATGCGTAATACAATTGTTGTCAAAGTCCTTAGATGCGTACAACTTATGTTCTATATCAGGTCGAGCAAATAGTCAACCGACAAAAGTATACCCAATGGCATTAACCATGTATGAGCAAAAAAGCACTAGGAAAGAAACACGACCACTTTCGAAAATTTATGCAAACCAGATGATGACCGAGCTGGCAGTAACTCAAACCAGGATAAACTTCTCACGCATATCGTTTCCTTACATGTCATACAACAACTTCGAAAAGGATTTCATGTGTTCGGTTTGCAGACAAATGGCCACCGA
>V300016263_L3_WHPEAkcfEAAARAA-541_1_paired_trimmed_paired_merged_contig_46751
AATGAGGATGTCAGCTAGTTTCTGCATCACAGGATGGCTAGCAATCTACTTCTCTAAGGGAGCTTTGTCACTTGATGTAGGAAGGTTTTTTACTGGATTTGGAATTGGCGTTTTCTCTTATGTGGTACCGATATTCATAGCAGAAATCGCGCCCAAAAATCTCCGCGGAGGGCTTACGACGCTAAATCAGCTCATGATTGTAACTGGATCATCAGTTTCGTTCGTGATAGGAACAATAATAAGTTGGGAAACACTAGCTCTGACCGGAATTATTCCTTGCATTTTCCTGCTTGTCGGTCTATGTTTTGTTCCGGAGTCCCCTAGATGGCTGGCCAAGATTGGCCGTGAGAAGGAA
>V300016263_L3_WHPEAkcfEAAARAA-541_1_paired_trimmed_paired_merged_contig_46752
GTTCTCAAACAGATGGATCTCCCGATGACACTGGATCAGTAGTAGAGTGGCCTTCAAAGAAAGACATAGATCATCTATTTGAGTTTATTTCATACTATGTTGCATGTGGAAGAGCCACTGTCTCGAAAAGTATATCGTCTCAACTTTTGGAGTACTTGACCTCGGATGTTAACTTTCTACCATGTGTTTCCAGAGATGGCACAACCTCAAAAAGAAGAGAGAAGCAGGTTTTGGGACTTCTTGAGGTAGTGCCTGAGACCGATTGGGATTCATCTTATGTGTTACAGCTATGTGAAAAGGCGCGATTTTACCAGGT
>V300016263_L3_WHPEAkcfEAAARAA-541_1_paired_trimmed_paired_merged_contig_46753
GGAGCGCCGGGAGTGGAGTTATCCAGAAGGTTCTTGAAAGTTCGGAACCGGATGACAACTCCGAGGTGAGTTCTAATTCTAATGGTGATACGAATGCAATTGGTTCGGAAGTGATTAGGACCAATTCGAAGGAATTACAAGTGGATTTTGGCGTTGAATTGTTGAGAAATGGCGGGGTATTGAAGAGCAAAAACGAGTTGGAGCAGGCTTCTCAAGTTGATGAAACGAGTGCTGGGAATGCTGTGGAAGAAGAGAAGAATGTAAGTAGTTTTGATGAGAATTTGACAAATTTAGACGCAAATGATGTTAAAGATACGGAATTTAGTAAGAATGTTGAGGTCGTAGAGGAATGTAAACAAGAAATTCAAGACTTAGATGATAACAGTCCTTGTTCGAAAGAGAGTGATACCGAGGATAATGAAGGCTGCGGTGATGGCAAGGATGATGGTGGTGGTGGTAAGGAGTCTAAGGATAACAATGGCAACATTGGTAACGGTAGCGGTATTGATGATGACGATGAATTGGGAAGTTCAATCACTCAACTGGTGGAGGAGAGAATTGGGGAATTGGGGAGCAGGTGGATAAGTAAAAAAGCTGAGAAGAAGTTGCGGAAGCCACTCAAAACCGCTGAAGAGTTAGAGAAGAAGCAAGCTTCTACTGCTTTGCATTGGGAAGAGGGTGCTGCCGCTCAACCTAGGCGGCTTGAGGGTGTTCGGAGAGGCTCCACCACATTAGGATACTTCAATGTCGATGCTAACAATCCCATTACTCGGACCCTTTCATCTCTGGCGTTAAGGCGTGATCATGGCTCACCGCAAGTCTTGGCGGTTCACAGTAAGTACATTGCAATAGGAATGGCAAGAGGGTCTACACTTGTTATTCCTAGTAAGTACTCTGCTCATAATGCTGACAGCATGGATGCGAAGATGCTAATTCTTGGGTTGCAAAGGAGAACGGTCTTATGCTGCTGTAACTTCTATGTGCTTCAATCAACAAGGGGACTTGCTCTTAGCTGGTTATGCTGATGGTCACATTACAGTTTGGGACATGCAGAGGGCATCGGCTGCCAAAGTAATTACTGGAAAACATACAGCTCTAGTTGTACATACGTTGTTTTTGGGGCAGGATTCTCAGGTTACACGTCAATTTAAGGCAGTTACCGGTGATGGTAAGGGTCTGGTACTGTGACATTCTTCCTCAGTGGTTCTCCTGCTTAATAGGTTCTCGATTAAAACACAGTGCCTTCTTGATGGACAAAATACAGGCACAGTGCTGTCAGCTTCACCACTCCTTTTTTATGAATTCAGTGGAGGGGCTTTACTGCCTTCTCAGGGTAGTGGGGCGGTTTCAGGCAGCAGTATTGGTGGTATGATGGGGGGTGTGGTTGGTGGAGATGCAGGTTGGAAACTCTTCAATGAGGGATCTTCTTTGGTCGAAGAAGGTGTGGTCGTGTTTGTCACCCATCACACTGTTCTGGTGGTAAGACTAACTCCCACTTTGGAAGTGTATGCTCGACTTTCCAAACCAGATGGGGTTCAGGAGGGTTCCATGCCTTGTACTTCTTGGAAATGTTCAATACAATCACACGGTTCACCTGCTACTAGCGTTGAAAGAGTTTCGTTACTAGCACTTGCTTGGGATCGAAAAGTTCAGGTGGCAAAGTTGGTCAAATCAGAGCTGAGAGTGTATGGGAAATGGTCTCTTCAAAGTGCAGCCATAGGTGTGGCTTGGCTGGATGATCAGATGCTGGTGGTTCTCGCAGTGACTGGACAACTTTGTTTGTTTGCAAAGGATGGAACTGTGATTCACCAAACAAGTTTTTCTGTTGACGGTTTTGGAGGGGATGATCTCATTGCGTATCATACTCACTTCATTAATATATTTGGAAATCCTGAAAAAGCTTATCACAATTGTGTAGCTGTAAGAGGAGCTTCGGTATATGTACTTGGACCAATGCATCTTATCGTTTCCCAACTTCTCCCTTGGAAAGAACGATGTCAGGTTTTACAGGGAGCAGGTGATTGGATGGGTGCCTTGAACATGGCAATGACAATTTACAACGGTCAAGCTCATGGTGTTATTGACCTTCCTAGAACTCTGGTTGCTGTACAGGAGGCCATAATGTCCTACCTGGTTGAGTTGATTTTGTCATATGTAGAGGAAGTATTTTCATATATTTCAGTAGCATTCTGCAACCAAATTGGAAAAATGGATCAACCTGATGGTTTAAAAAGCAAAAGCAGTTCTATGCACTCTGAAATAAAAGAGCAATACACCCGTGTTGGTGGAGTTGCAGTTGAATTCTGTGTCCATATCAGGACTGACATACTTTTTGATGAAATCTTCTCTGAGCTTGTAGCTGTTCAACAAAGAGACACATTTTTGGAGCTGTTGGAGCCTTATATATTGGAGGACATGCTTGGTTCTCTTCCACCTGAGGATCATGCAAGCACTGGTAGAGTATTATAGCCGCAAAGGGTGGTTACAGCGTGTTGAACAATGTGTCCTTCACATGGATATTTCATCCTTGAATTTCATTCAGGTTGTTAGGTTAAGCAGAGAGCACGGACTGTATAGTGCTCTGCTGTATCTCTTCAATAAAGGATTGGATGATTTCGGGTCACCCTTAGAGGAGCTGTTGGTGGTCTTGCGAAATAGTCAAGGAGAAGGTGCTACCACCCTTGGGTACAGGATGTTAGTTTATTTGAAGACTGCTTTTCAGGCCTTGCTTTTCCACCAGGACAGGGATCAATTCCTCCCTTGTGCTTGCCATCTCTGAGAACAGAACTTCTGCAATATTTGTTGGAGGGATCTGATACCCCTAATTCAAGAGCAGTCTCAAGTGTATTGCCTGGAGGAGAATATATTAACCTGTATCTTCTGTTAGATCTAGACACTGAAGCTACTTTAGACGTTCTGAGATGTGCTTTCGTAGAAGATGAAATCTCAAAACCTGACCTTTCTTCTCATGATTCAGCTAATGCTAATATGGAGCTGCAGGATGGGAACAATTTAATGGCTCAAAATCAGAATTCAATGGTTCAGAATACAGGAGATACGCTCATTCACATTATTAGTAAGGAAAGTTCTCAAACAGATGGATCTCCTGATGACACTGGATCAGTAGTAGAGTGGCCTTCAAAGAAAGACATAGATCATCTATTTGAGTTTATTTCATACTATGTTGCATGTGGAAGAGCCACTGTCTCGAAAAGTATATCGTCTCAAATTTTGGAGTACTTGACCTCGGATGTTAACTTTCCACCATGTGTTTCCAGAGATGGCACAACCTCAAAAAGAAGAGAGAAGCAGGTTTTGGGACTTCTTGAGGTAGTGCTTGAGACCGATTGGGATTCATCTTATGTGTTACAGATATGCGAAAAGGCACGATTTTACCAGGT
>V300016263_L3_WHPEAkcfEAAARAA-541_1_paired_trimmed_paired_merged_contig_46754
TGAAACACAATGGAAGCCTGATGATGGCATAAACAAGGCTTTCAACTTTGAAGATGCATCAACTCCTGGAATTCATTGGGCTACTCCCCCCTCATCCGTCAAGGACAGGAAAAAGAGTTCATCAAGAGTACTTTCAAATAGCCGTCTCCAAGACAATCAATATGCTAGAATGTCACCAGAAACGGAACGGAACAAGAGGTTCAACCCATTCCAAAATTCAAGTCCTTCGAACTTTTACAGCGCTGATTCTAATCCAGTAACT
>V300016263_L3_WHPEAkcfEAAARAA-541_1_paired_trimmed_paired_merged_contig_46755
TTGTAAACGCCTCGCGGTAGAAGCATGATGTGTGATCCCAATGGCTTTCTCTGGACTCTGCTCCTGTTCCTCATCACTAGTTTCATCAGACCTCCATCTCGATCCATTGTTCAAGTTTTCATCCTCAATTACATGACCCTTTTCTCCATAGCTCAAAGAAACGTCCATTGGGTCATCCTTGGAAACCATATTCCAAGTTCGGTCATCCCTAGCTGGTTGGAACCCCTTACTGTTCACACTCCGATGCAGGTTTGTTGCAGAATCTTTAAACAGGCCACGGTTGCTGCTGGGTGTAGTTACTGGATTAGAATCAGCGCTGTAAAATTTTGAAGGACTTGCATTTTGGAATGGATTGAACCGCTTGTTCCGTTCCGTTTCTGGTGACATTCTAGCATATTGATTGTCTTGGAGACGGCTATTTGAACGTACTTTTGATGAACTTCTGTT
>V300016263_L3_WHPEAkcfEAAARAA-541_1_paired_trimmed_paired_merged_contig_46756
GGGAATTGTAGCTGCACTTATTGTACTTCAAAGAGCAGTAAACTGAATCATGAAACAATTTTCAAGTGTAGTATTATTCAAGAGAGTAATGTCACATATAAAGATTTATAAAATTCGTTTTGATTATGCCCTCCATCGTCATCAGGGAAGTATTGCGAGTTTTTATTTGTACTTAAAAAAAAAAAAAAAAAAAAACCAGAAAATTGTTTAGAGGCGTAGTACTGTATATCAATATATATCCTTGATACTCTGCATCAATCATTCTGACATATAATTATGGATCCACAAGTGCACGCTCCCTATGCTATTGTTCATTGCCTATTTAGG
>V300016263_L3_WHPEAkcfEAAARAA-541_1_paired_trimmed_paired_merged_contig_46757
AGTAATCCTATACTCATACTGATGACCCTTTTAGATACTACTCCATCACCTCCAAATCCTCCTCTGTCGATTTAAGATGATCAGGGCATAATCAGGATAGTCTCTCACACCACTTACATTTACTTCCCCGTTGATATATTTTTTGCATCCAATTTTCCATTATCTAATCTTTAACTTCTGTTATAATTATTTCAGTCAATTCTTTTACATATATAATCTTTTTAGGGAATTGTTGCTACACTTATTGTACTTCAAAGAGCAGTAAACCGCATCATAAAACAATTTTCAGGTGTAGTATTATTCTCACATATAAAGATTTATAAAATTCGTTTTGACTATGCCCTCCATCGTCATCAGGGAAGTATTGCGAGACTTTGTTTGTACTTTTAAAAAAAAATGCCAGTATATTGTCTAGAGGTGCAGTATACATCAATATCCTTGATACTATACATCAATTATTCTGACATATATAATTACAGATCCAAAAGTGCAGGTTCTCTGTGCTATTGTTCATTGCCTATTTAGGCAATTTCCTACAACATTGAGTAAAATAAAATAAAATTTTGTTAAAGTTCTCTATGATTAAGTGTATGCATTAATATGTGTTTCATCCTTATATGCAATTTTCATTAGGGTCGTATCTTGAAAAGTTAGCATCTCAAGTGAATGGTATTTACCACTTTCCTTTTAAATGAATTTTAAAATCAGCTTCAGTCCATGTTTGTTTAACAATGTGGTATTGTGGAAATTTTAAGTTTGTTTGA
>V300016263_L3_WHPEAkcfEAAARAA-541_1_paired_trimmed_paired_merged_contig_46758
AGAAATCTGGACTGGTCCGTCATTGATTCTGAAAATGTGCAAGGAGATCCTACCATAACTTTAGAACTAAAGGATGGTGAATACAGTCGCTCCATGTGGAATTTCAGCTTTCAAGCCTTGTACAAGGTCACTTTGCAAACAAAGAGCCTTTCCACTGAGCTTGCAATTAAAAATACAGACAGCAAGCCATTTTCATTCAGCACTGCATTGCATACATACTTCCGCGCCACTGTACAAGGGGCATCAGTCAACGGTTTGAAAGGATGCAAAACAC
>V300016263_L3_WHPEAkcfEAAARAA-541_1_paired_trimmed_paired_merged_contig_46759
CGATTAAAATATGGCGAACGGCTGGTGTGGGATGAACGAGCAATTCTTTCCACACGCCTTCACCATGGCTGCGTTTAGAAACCTGAACAATGTCGTCGTTAGACTGTTTGGGGATTCCTGCGGCTTCTTTGATGTCATCTAGTCTGAGCTGACACTCTTCTATGGATTCTGATGTCTTTTGTAGAACTCGCTTGGCGTCTCCAAGTCGCCCTTGCATGACGAGCCAACGAGGCGACTCGGGCATGGCTAAGACACCGATGGCAAGAACAACAGATGGAAACGCGCCGACGCCGAGCATGACCCTCCAGTTCAAGTGAATGGGGAGCTTGGAGAAGGCATAGTTGG
>V300016263_L3_WHPEAkcfEAAARAA-541_1_paired_trimmed_paired_merged_contig_46760
GTTTCGTCAAGGGAGCGTAAGAAGAGGAGAAAGCCGATGACTCCAGTCACATCCAAGTTAAAGAAAACCAAAATGAAGTCTTACTCGTCGTACAAGTCCAGGTTTAGGACAATGAATGATGGGACTATTCGGCGGTGGAGGGCGGGCAAGCGGCACAATGCCCATTCGAAGTCAAAGATATCTAAGCGTAGACTCAGAGTGCCTGCCCTTGTCCATCCTGCTTATGCTACAGTGATGAAGAAGCTCAATTTTTGCGGTTAAAAGTTTGAGTCCTCTGGTAGGTGCTGCCAGTCTCTTTCTATAGTTTCCGTTTCCGATT
>V300016263_L3_WHPEAkcfEAAARAA-541_1_paired_trimmed_paired_merged_contig_46761
CTTTCTATAGTTTCCGTTTCCGATTCCTTTGAACAAGCAGTGCTCAGTAGCTAGATGGTTATTTGAGGCTATACCTGTTAGCTGATGAGAACAATCTGCTATAATTGTCTTTTTAAACTTGTATTCCGTGGACAACTGCTTGGTGAGGAATTTTTTACGAGCGTTTTTGCAATACTGGAATGTATCAGACAGAAATAACAACTTTTTCGAGACTC
>V300016263_L3_WHPEAkcfEAAARAA-541_1_paired_trimmed_paired_merged_contig_46762
GAGTCTCGAAAAAGTTGTTATTTCTCTCTGATACATTCCAGTATTGCAAAAACGCTCGTAAAAAATTCCTCACCAAGCAGTTGTCCACGGAATACAAGTTTAAAAAGACAATTATAGCAGATTGTTCTCATCAGCTAACAGGTATAGCCTCAAAGAACCATCTAGCTACTGAGCACTGCTTGTTCAAAGAAATCGGAAACGGAAACTATAGAAAG
>V300016263_L3_WHPEAkcfEAAARAA-541_1_paired_trimmed_paired_merged_contig_46763
CCCACAATTTGGGCAGAATTCACATCATTGGGCCGGATTCTGGGCCGGGTTAGTTGACGGGTAAATTTTCCAAAGTCGGTTGAAAAAAACGGTCGTCGTATATCGCCGAAGTCTCTCGCTCCATCTTCCTCGTCTGTCCTTCATCTTCTTCCCCCAATTTCCCTACAAAATCGACTGCTAAAAGCTTCAATTTTTTCCTCCGACGATTGTCCAACCAGCATTCTCATGGCTTCAGATTTTGCCCTGAAGGTTCCAGCTGAACTTGAATCGGCTTTGCGGTTGAACGCGGTTCAGTACTACATAACCAAGAGGCCGTGGCTTGATCTGTATGGAGTCAATGTGAGACCTGTTGCACCGATTGGAAGTACGAGTAGAAAAGTACAAGTTGATTCATCGCTTTTACACCGTTGCTTGCCGGATGAGCTGCTGTTTGAGGTTTTTGCACGAATGACCCCATATGACTTGGGAAGGGCAACTTGTGTTTGTCGAAAATGGAGATACACTATCCGTAACCCTGTGTTTTGGCGCAGTGCCTGCTTAAAGGCTTGGCAGCTCTCTGGGGTGGTTGAAAACTTTAAGATTTTACAAACAAACTACGACACTTCATGGAGAAAAATGTGGCTTCTAAGACCAAGGGTTCGCACTGATGGTCTGTATGTGAGCAGGAATACCTATATCCGTGCCGGAATTGCAGAATGGAAGATCAATAACCCAGTTCACTTGGTGTGCTACTACCGTTACATGCGATTGTTTCCTTCTGGCCGATTTCTCTACAAGAATTCATCTCAAAAACTCAAGGATGTAGCGAAGTTCATGAA
>V300016263_L3_WHPEAkcfEAAARAA-541_1_paired_trimmed_paired_merged_contig_46764
GAAAATGGAGATACACTATCCGTAACCCTGTGTTTTGGCGTAATGCATGCTTAAGGCTTGGCAGCTCTCTGGAGTGGTGGAAAACCATGAGTACGACACTTCATGGAGGAAAATGTGGCTTCTAAGACCGAGGGTTCGCACTGATGGTCTGTATGTGAGCAGGAATACCTATATCCGTACCGGAATTGCAGATTGGGAGTTCACTTGGTGTGCTATTACTGTTACATGAGATTGTTTCCTTCTGGCCGATTTCTCTACAAGAATTCATCTCAAAAACTCAAGGATGTAGCGAAGT
>V300016263_L3_WHPEAkcfEAAARAA-541_1_paired_trimmed_paired_merged_contig_46765
CTTAACCAAGTTAACAGCTGTTGTTGAAAAATCGCATGCATGGACAAACACATCTGCATACATCGCAACCAGTGGGAAAATAGTTTCCAGCTCCACAGCCAACCTCTAATATAACTTCCGCCCAGCGCCCAAGAAATATTTGCCCCACTCCTTGTCCAGGTAGTGCCGAGATTTAAAGAACTTGTCTTGATGCCGCTTGTAAAACACATCCCAGTACTTCCTGGCATCTTTTTCATACTTTTCTCTCCAGAAAG
>V300016263_L3_WHPEAkcfEAAARAA-541_1_paired_trimmed_paired_merged_contig_46766
ACTATCCTGACACACCAGGTTTAGCAATTAAAGATTTCTGGCGAGTGGATGATAGAACTATTGTCTTTGTTGCTGATCCGACCTTTGGTAATATACTAAACTTCAACGTGGGAGCTTCAGTTGATCTAGATGTTCCACGCAGCTTTTGGAGCCGCCTGGCAGGGAAGTATGGAAATATGTTTTACTGGAAAGAGAAGGGAGAAGATGGAGCGATTGAATCTGCAGTGATGGCAATATCTAGCTGCTTGAAAGAACCCGTAGACGCAAATAATTGCTCTGAGGTAAAATAGTAGTGCAATGAGTACTTACACTGATTCCTTCATTTGCACCCTGTCAATATTGTAAAGTAGGATTGTAAATG
>V300016263_L3_WHPEAkcfEAAARAA-541_1_paired_trimmed_paired_merged_contig_46767
ATAAATTTCTCATAGATACCTGAACAGATAAAAACTTACTTACAAACCAGCACTACACATTTTGAATCCTAAATTGCATGAAAATCTCAGTACGCAAAAATCAAAATCAGGACATAAACTTGAGTAAAAAAGGATATAAAAGTTGTAACAAGGACTTTTCAAGAATTAGCAGGCCTCACTATCACAATCTCATACATGCCATTCGAAAGCAGTTGCTGTTTAATGGAAAAACAGACACCTGAACTTCCAATGTTTATAGAAGCATACGCCAATGATTAGTCTCAGAATCT
>V300016263_L3_WHPEAkcfEAAARAA-541_1_paired_trimmed_paired_merged_contig_46768
GCCAAGTTGCTGAGTCTGCTGTGCCTGGTTTTGCTGTTGCTGCTGCTGATTCTGCTGTTGGATACCACCAGAGCCACCAAAATTCACCTGCCCATACAAACCCCCTTGCTGCCTCATCATACCGAAATGCTGCTGTTGCTGCTGCGGGTTCTGGCTCAGCTGCTGAAGCTGGTTCATTCGGGACATCGACGGCGTCCTCTGCATACTCTGCATAGTCTGCTGGAGCTGGTAATTCGACATGGAATTCACATTCACGTTCTGGGATTGTTGCACCAATGATTGAGATTGCTGTTGCAGCTGTTGCTGCTGCTGGGTCGATTTCTGCGCGTAATCCAATCCGACGGGGGGCGAAATGTGCTGGGTTTGAGGAAGCGAGACGTTGGACAGGGAAGGGAGAGGTGGGGATGCGATTTGTGGAGACTGGGAGAGAGTTGAAGAGGATGGGATTGCTGGGTTTGCGGAAGAGTTTGCTGGGTTTTGTGGGATCATAACGTTTGAGGGTGATGCTACTGCTGCTGCTGGGTCAATGTTGGGTTGGAGGGGGTTTGGGGACGACGATGGGCCGTTTTCCGCCATGTTCTCGAATTCGTTTGCTTTTCTGAATAATTGGGTATCTGGGTTTTTGATCGTCTTGACAACGAAGAAGCTAATTCATGGCGGATTTTTTAGGTTTCTGAAATTCGGGAACTTGAA
>V300016263_L3_WHPEAkcfEAAARAA-541_1_paired_trimmed_paired_merged_contig_46769
CAAACAAAGATAATACATCAATGCAACAGGAGGAAGGACTTGTAGCAGATAAGCAACCTAAGTCGCAGGAATCGCAAGAAAGGAGGCATAAGAAAGTGAAAGCATATGAAAGTCTGCAATTTGAGAATCCCATGCTTTTGGACCTATGTGGGACTCTCTTCCCTAACAATAGTAAGTCTATCTGGAGTGGACCCCATTCACTGGTTCAGCATCGCAGTTCTCGTACCAGTTCCATTCACGCAGCTATTAACATGCTCATGAAGTAGGT
>V300016263_L3_WHPEAkcfEAAARAA-541_1_paired_trimmed_paired_merged_contig_46770
GGATTTGAATGAGCTCCGAGAAGAGTTCCGGCCGGTCGTCGCAGCAAACGGATGCCGTTATGAGAAAATTGCCCCTGTTTATGTTACTGTTACTTGTAGTGGTGGAGGTTACACCATGTGCAGGATCACAGTCGATGGTTACTTCATCAACTTCGGTTGGAACTATGAAGGCTTCGCTCACTTCCACCGCTTTTCGCTTTAGTTCCTTCACATGATCGATCACGCTTCCTAATAGAGCCGCTTTGTCCATCTTGTCGGACTTGGGAACGAGTTTCCTAAGAGTAGCAAGCTGTGCACTGATTCTATCTCTGCGCCTTTTCTCAGCCTGCCTGTGGCTCTTCGAAGCAGATGCATCTCTATCGTCTTCAAAACCGTCAGCTGCCGTCAAAGACCACGAATTAGGCGGCAACCCACAAAACTGGAATTGATTTGTGCTCGACACATGAGGAGGAGGAGGAGGCCATGGAACCAGAAAGCTGGAAGAAGATTCATTGCTTACTGCAGCAGCAGCTGGAACTGCACCAGATTTGTACTGCTGTGGCCAGCTTACCCCTCCAGTCCCAGCATAACAACAGTTGTGATCCATGGCCAGAAAACACACTAGTAAACCGTATTCTAAAAACCTCAGTCCTCCAATCCCTCTTTGATTTTAATCTCACATATTCTGAGATCTACTATTCATAATG
>V300016263_L3_WHPEAkcfEAAARAA-541_1_paired_trimmed_paired_merged_contig_46771
AGTGGAAGGGAGGAAGGAAACCAGGGAAAAAAGGGCTATAGACAGAGAACTTAGGGGCACAAGAAGTTGGAAGAAAGTGACGATCAAGCCCTTGGAGAGGGGGAAACTGAAGCCTAGGGGGAAAAGGGCTATAGACGGAGAACATTTAAACATTGTTGAGAAAGGCTCTCACAAGGAGAGAAAAGCTGAGAGCTTGCTACATTTTAAATTGGTTAGAGACTGATTGTTTGAATTACATAGAAAAGGTTTAGCATTTAATGCACAACTTTGGTGCATGAAGTTAGTATATGTAGCACCACCCATTGTGAAATATACAACTTATGAATCGTGAATACTAACGACGCAAAAGATTGAATTGTACTAAAAATTGCAATGCACGATGACAAGTGTTGTG
>V300016263_L3_WHPEAkcfEAAARAA-541_1_paired_trimmed_paired_merged_contig_46772
CGATGCTGCTGTTAGTTTTGAAGGCAAGTTACATTTTGTTTTTTGTTTATGCTGATGAGTCTTTTATTCTCTAACCCTGACTATACCTCGATACTACCTTGCTAATTCAAATGGGTTTACATAGCATGCGGTTGGAATTGTATGTAAGTTTGAACCAACTTAAGTTGTACAATTTGATTATCTTATTCCTCAAATTAAGACATTTCGCGAGACTGAAGCTTTACGTTGTGTTTCAGGTGCAGGATTTGAAGGTTCATGT
>V300016263_L3_WHPEAkcfEAAARAA-541_1_paired_trimmed_paired_merged_contig_46773
CTCTTGGATTCCGGCAATCTTGTCCTGAGAGAAGCAAAAGATGGAAACCCAAGAAACTACATGTGGCAAAGTTTTGACTATCAGCCTGATAGGAGTCTATTGACATCAACTTCGAGAGATTACTGCGACGATAACCGACGTTGCGGCTCCAATGGACTATGTTATATCACTAAATCACCAGTTTGCAGTTGCTTCCAAGGATACGAGCCGAGAGCACCAGATAAATGGAGCTATGGAGACTTCCAAGAAGGTTGCGCGCGGGCTCAACCCTTGAGCTGCCAAAAGAAACATGGGTTTGTGAAATATAGTGGGGTGAAATTGCCAGATAACACAAATTCCCGGACCAACCAAAGTTCGGGTCTTGCAGAATGTGAGGACAATTGCTTGAGCAATTGTTCTTGTGTGGCTTACGCAGTTAGCTCCAATGCCGCAGGAGGAGGAAGTGGCTGTACCACCTGGTTTGGTGACCTTCTCAACAGCAAAGAGCTTTTGGATGGCGGGGAGGATCTGTACATTCGAACTGCTTCGGAATCAAAATCGAATTCGCCGAAGACAAAGTTAGCAGTGATACTTGTGTCAGTTGCTTTCGTTGTTGCCGGGACACTCTTGGCTGTTTATTTCATTCACAGAAAGAGAAGAAAGTTCAAAGATAGAATGAGGAACAACAACGAA
>V300016263_L3_WHPEAkcfEAAARAA-541_1_paired_trimmed_paired_merged_contig_46774
AGCTACCCATGTTTGTTTTGCAGGTATTGACAGGACTGTCCCTTTCCTCTGCATCATCACCGTATGTAAGATGAAGTGGGCCTCTATGAAAATTGGTCTCGGAGCTAGTAATATCAAGGGACGAATCTGAGGCCTCATCCTTCCAGATTACGTCCCTAATGATTCCTCCTTCCTTTACAGTAGTAACAAGTGGTTCACCAATCACACTTACAACGAAGGGTGCCAAATAGCGCTCAGTAGCTTGAATCAAGGATGATGCAGGGACTTCAAGTAGCTTGACCGACCGAGTACCACTGATAGCAGTGACCCCTTTGCCTCCTTTCAACTGAAATGTCTCCCGTGCAGTGTTTGAAGTGCCACATGCCTCCCAAAGAGCACTGAACAAATCTAAGTAATAACCAGGTATGGAATCATTCTGGATGTCAGATGGTACAATAGCCTTGAGAAACATATCCTCTATGCCAACAGTGATTGTGTGAAGCTGTCCCCTGATTATCTGACCATTTTCAGCACTTGTTTCAATTGAAACATCAATTAGACCAGGCGTGGGTTCCCATGGTTCCAATTCAATCGTTACATGAGCTCTATAACGTTCCTCTTCTCCACAAGCATTTTCTACAGGAACAATAGCCAATGAGACTGTCTGATCAGGTATATTAGTTTTTCTGGGAGGCTCACCTAGAAGAAAAGGTATATGATATGATGGAATGGACCCGTATGCTGCAGAGGACGAAAATTTTAGCACTGTTGCATATATAGCGGGAAGGGCATCTAATTCATTCGAACCACCAGCATGGCAATCAACTCCCCATATTCGATTGAAAGGCTCAGATTCAAACCTCAAACTACATGATAGTCTAACCTTAATTCCTGGCATATGTCTGAAGTCAGGAATGCATGAGAAATGCGTCCTCAGTATTCTTAACATCTCCGAAATCTTTGAATCCGTCACACGCAATGGCTCCGGTGGTCGATCAATTCTTCGATCTTCAGGGATAATTTGGACATTACTATTGTCATCAATTGCTTGAGCTTCTGGTGCAATCTGGACATCACTA
>V300016263_L3_WHPEAkcfEAAARAA-541_1_paired_trimmed_paired_merged_contig_46775
ATCTTATAGCTAGCAGGAAGCAACAGGGGCTGATTAGATAGCAACCCCCTCGTGGTGATTTCTTCAACTGAACTTCGATGGCTCTGTTAAGAACTCTGCGGCGGCTGCGGGATTTATAACAAGAGACTGCAGCTTGGAAGTTCCATGCATACACATTCTGGGCAATCAGAATGAGCTTCAAGTCTTCTGTCACATTATCTAAACAAGATTTATAACACGGTATTTTCGCTATCGAAGCACTTCTGAATCCTTGTGTGTGTAAAACTACGACAATAATATAACCCCCTCTTTGGGAAAGGGAGCTTACATCCAGCTACATAAAGTGAGAGGGTCAATGCGCAACAAAATTTTCCTCATGGTAACCAACA
>V300016263_L3_WHPEAkcfEAAARAA-541_1_paired_trimmed_paired_merged_contig_46776
GGAGTGAGCTGACTGAAAACCGTTGAGGAATAGTCGGCTTACAGATTTGTTGTTCTTCCTGGTGCACAAGTTCCGGATGGTTTCCCTTCCCAGGTCCACTTCTTTGCTCGGGTTGGCTGTTGAAGCCGGAGACCTATTCAGTCTTGAAGAGGATAACATCCAAACTCTATACAGACAGTCAGCATTTGTTCCAAAATCCAGTTGCAATATCTTTTTGTATGCCTTGATGCTGAAGAATCATCACCTAATATGGATCAGCATTGGGTGGGGCCCGGTCAGAGTTCAAACCCAACGAACTGGGCTGACCGGCCCTAAGAGCAACTCTACTCATAGGGCGATAATTGCACGGGCTATTGGACAGCTGGTAATTATTGTCTTAGTGAACAGTAATCATCTGAGGGTAGCTCTACCCTGCAAATGAATTGCATGGGCAATTGACTTCAAAAAATTATTTTTTTCATTAATAATAAAATATTATGTTTAATTTCAAATTTTCTTAATTTTCATTTTTTTTTCCATTTTTCTGTGTATTTTAAATAATTTTTTAATGTTTTTGAAATG
>V300016263_L3_WHPEAkcfEAAARAA-541_1_paired_trimmed_paired_merged_contig_46777
AAACAAGGCAATCAGCCAAGGGCTCCTGAAATAGATATATCAGAACTTGAAAGTCTGTTCTCAGCAGCCGCTGCTTCAGATGTGCATGGCAGTAAGACTGCTGGTCGACGTGGTTCTAACATTACCAAACCTGAGAAAGTGCAACTGATTGACTTGCGACGAGCGTATAACTGTGAAATTATGCTTTCAAAAGTAAAGATCCCCTTGCCAGATATGATTAATGCAGTTCTAGCTCTGGATTCTTCTGTTCTTGACATTGATCAGGTTGAGAATCTCATTAAATTTTGTCCTACCAAAGAAGAAATGGAAACTTTGAAGAACTATGCAGGCGACAAGGAAATGCTAGGGAAGTGTGAACAGTTTTTCGTGGAGCTAATGAAGGTTCCACGAGTAGAGTCCAAGTTGCGAGTATTTGCTTTCAAAATTACCTTCTCTAGTCAGGTGAATGATTTAAGATCTAATCTGAATACAATCAATGGTGCTGCTAATGAGGTGAAGGAATCTGTGAAATTGCGACAGATAATGCAGACAATCCTTACTTTGGGAAATGCCTTGAATCAAGGCACTGCTCGAGGATCTGCTGTAGGATTCAAATTGGACAGCCTTCTTAAATTGTCTGATACCCGTGCAAGAAACAATAAAATGACTTTGATGCATTATTTGTGTAAGCTCCTTGCTGAGAAAATGCCCGAGTTGCTGGATTTTGATAAAGATCTGATTCATTTAGAAGCTGCTTCTAAGATTCAATTGAAAGCTTTGGCTGAAGAAATGCAAGCTGTGAGTAAAGGTCTGGAAAAGGTTGAGCAAGAACTTGCTGCTTCAGAAAACGATGGAGCAATCTCTGCTGGTTTCCAAAAAGTGCTGAAGAATTTTCTTGATACTGCTGAAGCTGACGTAAGGTCGTTAATCTCCTTGTACTCTGAAGTGGGAAGAAATGCAGATTCTTTGTCTCAATACTTCGGGGAGGATCCAGCTCGGTGTCCTTTTGAACAAGTGACACAGGTCTTGTTCGTTTTTGTCAAGATGTTCAAGAAGTCACGAGAGGAAAATGAAAGACTTGCTGAGGCCGAAAAAAAGAAGCTTGAAAGGGAAGCCATTAAAGACCGGACAGTAACCAATTCATCTGCAAGGAAAGATGATGTTAAATAGAGCACCATGAAATCTACATCATACAGTTGATGTTTTGGTGG
>V300016263_L3_WHPEAkcfEAAARAA-541_1_paired_trimmed_paired_merged_contig_46778
AAGGTAGATCTTTCATGAGGTCCACTGAGGATAGATCATCTTGTTTAGATGCCAGGTTAGATTTCTCCACAGTTAAACTACTTTCTTCCCTCTTTCTTTTCACTTTGCTCGTCAGGAGTGCATCAATCGTCTGCATCCCATCTGACATACAGCTGAGAGCTAAAACTGGCCTTGGCTTGCTACATAAAGCTTTGAGACTCTTAAGAAGTTGACGATGTGCTAAGTACAATGCTGCATCCAGTCCTGGGACATAAAGCATAACCACTTTGGGAATGAGGGGCTTGTTCTTAATAAAAACCCATGACGGCATGAAACCTTCAGCAAGCACCCATGTCACCAGTTCTTGAACCTCTTGGAAATTCAGAGTTGTGTTGGCTTCCG
>V300016263_L3_WHPEAkcfEAAARAA-541_1_paired_trimmed_paired_merged_contig_46779
CTTGTAACAATCATACAAACAGAAGCTTGTAAAGAAGGCAAGAATTACCACAGTATCGCTGAGGCTGCGGGAACCATTTGTGTTATGCCGATCAGGTCTGTGCCAAGCTTTGCTCGGTGGAACAAACTTAAATGAAGATGGCATGGTGCAGCTTTTGAGTCGTAACTAGATGATGTACTAACGGACAGGTGACATCCACCTTTTTTTTCTTCCTTCCGTGTAGAGTTTGGCCTGGGTTTTGCTGTCGTAGGTTTTTTCCGTCTCAGCTTCTTCGAGTTTGCCTTTGTCAAATAAATAGTACTGTAGGAACCATGAAATCCTTATATATCAATGAATTTTGCGTTTGTCCTTGCTCAAAATTCATTGATATATAAGGATTTCATGGTTCCTACAGTACTATTTAT
>V300016263_L3_WHPEAkcfEAAARAA-541_1_paired_trimmed_paired_merged_contig_46780
AAGAATTTGATTATGAAAACTTCACTCATTCTCCACTGACTCCGTTACCTTTGAAGTTGAACTTACTTCAGCCAGACTCCAGAATAAACAGTAAAGAGTACAAGGAGAAACTAGTTAGTGGCGAGGCACATGTTTTGGTCGACGTTCGTCCAGAACATCACTTCAAGATTGTTTCTCTGCCGAATTCCTTAAACATCCCGCTCCCACGATTGGAGGCTCGGTTGCCGGAAATAACTTCAGC
>V300016263_L3_WHPEAkcfEAAARAA-541_1_paired_trimmed_paired_merged_contig_46781
TATCACCCAACCCAGTTGGAACTAGACGAATCCCATCAGATGCTTTCGCCTCATTGCCATGTAAATCATGAAGCTTCCATAAAAATGTACTCTCAACAAGCTGGCCGTAGGTGGTCGCCTTATACGGCACAGTTTTGGGATTCTCCACCAATAACATGTCATGAGCATGCTGTAAACTTGGAATGAGCCCTTCTCCCAACAACTCAGAATCCAGAATCTCACTAACCAGTACGTCAGCACGAGAAGCGACGTCAACTCCGACTTCGAGCTCATCGGAGCGTTTGTTGATGACCTTTATTTGGTTTTCCATGTCGTTTAAACGCACCACTTTCCTCATTAGCTTCACCATTGGAAGGTAAGACTCGCAGGCAGTAACCATACGACATGTCGTTGGGCCCATTGCCCGCGCTGCCATCATTGACAGCAACCCAGTTCCAGCACCGATATCGAGAACATGGCAGGGAGCGGTGATGGTCTTGTCAATGGCTGCACGGAATGCTCTGTTTCGAGTGGAGTCGTTGAGCATGTCCAGATACGACGTTGTGGCGAGAAGGGCATTTTGGGGATTGTTGAAAGTTTGTTCCTCTGGTTCGTCTTCCTCAATGACGATCCACTCGGAGTTTCCGGTGAGCGGGTTGACACGGAGCTGGAAGGCGCGCTGAGTCGGCTGGGAGCTCATGGGTCGGGCAAGCCGGGGTGTAGAGTGAACGGGTAGTTTAGGAAATAAGGTTTTGGCGATACGAGAGAGCATTAGGAGGAGGAGGAGGAGGAGTTGAGAAACATGGCGGTGGTGAGTTCGGCGAGCGAGTCAGTGACGGTGAGAGACTGAGGGTAGGGCTTTTACTTGACAAACGTTAGAAACGTTTCAAG
>V300016263_L3_WHPEAkcfEAAARAA-541_1_paired_trimmed_paired_merged_contig_46782
ACTCTCTTCCTACCGCCGAGACAAATCCTCCCGGGAGCATACAAATGGTCATTTACAATTGGTCATGTGATTGTTGCTATTCTGCACCATGGCTTGTCTCCCTGGCTTCCTTTCTAACTCTGCAAGTTTCTTGAAAACTTTACTTGCAGTGGAAGAAAAGGTCAATTGTCGTGGTCTGGACTGAGTTTCATTTTACCTAAATCGGTATCATAAAACGAAACGACCTAACTGGATTATCATCACACTTGTATCAT
>V300016263_L3_WHPEAkcfEAAARAA-541_1_paired_trimmed_paired_merged_contig_46783
GCCATTATGATCTGGTCCTGCATGAGTTTCAAGGTTGAATCAGAATTTGGGCTTTCATAATCACTCCTCCATATACTGTACTTTCCCTTGACTAGGGGGTCAAAGTCATTTGATCGTTCAATTGCTGCGGCAGCCATCTGGTTATTAGCTTCTGTATCTTTTCCTATCAACTCTGCGGTCCGAAGATTCCTCCTTTCTTGCCGCATTACC
>V300016263_L3_WHPEAkcfEAAARAA-541_1_paired_trimmed_paired_merged_contig_46784
ACCATCAGAATTGCTAGTCTCGTCAGCATATGATGTAGATAGGTTTGGTGCATTTGAATGGGAAAGAAGTTTTATGCAGACTGAGTAATGCTAAGAAAAGCATCTTAGATCCCAGGATTTACTTGCTGAGGCTCCCTCTTGTCTTGCTCGGCATCCACCTCCTCCAAGTACTCTCAAGCTGAATGCTGATGGATCCAGATAATGGTGAGAATCGTTGTGTCGGAGCTGGAAGATTGATCAGGGATTGTGATGTCCTGAAGTTGGTCTAGTGGTTATATTCTTAGTGAAGGGATTCACCAAACATGCTATTTGCATTAGGGTAGCTTTGTTGTGACATTAGGGATGTTCGGGCTGGATTTCTAGACCTGGTCCCTCGCACAGCTCCCCAGGGAGGTGGCCCTTTCTTGCCTGTCGGGCAAGATCTTGTGATTTGGTGTGCTGCAAGATGAATTTGTAGTTAGTTTGAAATGTGCTTTTGTGGGGCCTTTGGTGTAGGCCA
>V300016263_L3_WHPEAkcfEAAARAA-541_1_paired_trimmed_paired_merged_contig_46785
ACCATCAGAATTGCTAGTCTCGTCAACATATGATGTAGATAGGTTTGGTGCATTTGAATGGGAAAGAAGTTTTATACAGACTGAGTAATGCTAAGAAAAGCATCCTAGATCCCAGGATTTACTTGCTGAGGCTCCCTCTTGTCTTGCTCGGCATCCACCTCCTCCAAGTACTCTCAAGCTGAATGCTGATGGAGCCAGATAATGGTGAGAATCGTTGTGTCGGAGCTGGAAGATTGATCAAGGATTGTGATGTCCTGTAGTTGGTCTAGTGGTTATATTCTTAATGAAGGGATTCACCAAACATGCTATTTGCATTAGGGTAGTTTTGTTGTGACATTAGGGATGTTCGGGTTGGATTTCTGGACCTGGTCCCTCACACAGCTCCCCAGGGAGGTGGCACTTTCTTGCCTGTCGAGCAAGATCTTGTGATTTGGTGTGCTGCAAGATGAATTTGTAGTTAGTTTGAAATGTGCCTTTGTGGGGCCTTTGGTGTAGGCC
>V300016263_L3_WHPEAkcfEAAARAA-541_1_paired_trimmed_paired_merged_contig_46786
GTAAGGAAAGCTTACCAAGTTCGCTACAAGCACTCCTTGGAGGAGGACTTGGCTGCCCACACCACTGGTGATATCCGCAAGCTTTTGGTTGCTTTAGTGACTGCGTATCGTTATGATGGTTGTGAGATCAATGCAAAACTGGCCAATTCGGAAGCTGATATTCTTCATGATGCTATCAAAGACAAGGCTTTCAATCATGATGAAGTTATTAGGATCCTCAGTACTAGGAGCAAGACTCAACTCATGGCAACCTTTAACCGCTACCGAGATGACCATGGCACTTCCATCAGTAAGAGTTTGTTGGAAGAGGGTGGTGATGGTCTCCAGAAGGCAATGTATGTAGCCATCCGATGCCTCAATGACCCCAAGAAGTACTTTGAGAAGGTTCTTCGCAATGCAATCAAGAGGGTTGGAACTGATGAGGATGCTCTCACTCGTGTGATTGTGACAAGGGCCGAGAGGGACTTGAAAGACATCAAAGAGGTTTACTACAAGAAGAACAGCGTTCCTCTTGAACATGCTGTGGCCAAAGACACTTCCGGGGATTACAAGGACTTCCTCCTTACTCTGTTGGGGAAGGAATAGATTGAAATTCTTCGCTGAGCAAATTAGCATGATCAAGTGCTATGAGTGCTCTGTTTTTCTATTGAGTTTGATGACTCTCTTTATTTCCGTGTTTGTGTTTCCTTGTGGTGTGACTATCGACCTTACCTTTGTGTATGTTTGTTGGAGTTTAAGGTTTCTATCAAGAATTTCGTTTTCGTTTCGGATGTTATGGAGTATTAATAAAAAATTGAAAAACA
>V300016263_L3_WHPEAkcfEAAARAA-541_1_paired_trimmed_paired_merged_contig_46787
GTCTTCATAAAAACCTTAAACTCCAACAAACATAGATAAAGGTAAGGTAGATAGTCACACCACAAGGAAACACAAACATGGAAAATAAAGACAGTCATCAAACTCGATAGAAAAACAGAAGCACTCATAGCACTTGATCATACTAATTTGCTCAGCAAAGATTTTCAATCTTCCTTCCCCAGCAGAGTAGGGAGGAAGTCCTTGTAATCCCCGGAAGTTTCTTTGGCCACAGCATGGTCGAGAGGAACGCTGTTCTTCTTGTAGTAAACCTCTTCGATGTCTTTCACGTCCCTCTCAGCCCTTGTCATGATTACACGAGTGAGAGCATCCTCATCAGTTCCAACCCTCTTGATTGCGTTGTGAAGAACCTTCTCAAAGTACTTCTTGGGGTCATTGAGGCATCGGAGGGCTACATGCAGTGCCTTTTCCATCACCACCCTCTTCCAACAAACTCTTACTGATGGAAGTGCCATGGTCATCTCAGTAGCGGTTAAAGGTTGCCATGAGCTGAGTCTTGCTCCTAGTACTGAGGATCCTAGTAACTTCATCATTATTGAAAACCTCGTCTTTGATAGCATCATGAAGAGTATGGGCCTCCGAATTCGCCAGTTTTGCATTGATCTTACAACCATCATAACGATACGCAGTCACTAAAGCAATCAAAAG
>V300016263_L3_WHPEAkcfEAAARAA-541_1_paired_trimmed_paired_merged_contig_46788
ATACGTGTCATGCTCAGATCGCTCTCCAAGCTCCACGTGGAGGCCGATCTGGTCGTCATTGCTTCGCCGGACGTGCCTCTCCGCTGGGTCCAAACTCTAGAACAAGAAGATGGGGCCAAAGTGGTGAGAGTGGAAAATGTGAACAATCCTTACAGAAATCAGGCCAATTTTGACAAAAGATTCAAGTTAACACTCAACAAACTGTATGCATGGAGCTTAGTGGACTATGACAGAGTGGTCATGCTTGATGCTGACAACCTCTTTCTCCAAAAAACCGATGAGCTTTTCCAGTGTGGACAATTCTGTGCAGCTTTCATTAACCCTTGCATCTTCCATACAGGCCTCTTTGTGTTGCAGCCATCAATGAAAGTATTCAAGGACATGCTTCATGAGGTTGTTACTTTTCCGACTTACTTGATCAGCCCTTGTTCCATCCACCTTCTAACGGCTCCAAGCTTAACGGACACTACAGACTGCCTTTGGGCTACCAAATGGATGCTTCTTATTATTATCTTAAATTGCATTGGAGCGTACCCTGCGGCCCCAACAGCGTGGTTACCTTCCCCGGTGCTGCATGGTTGAAGCCATGGTATTGGTGGTCATGGCCTGTTCTCCCGTTGGGCATTTCATGGCATGCACGACGTCATCAAACTCTCGGGTACGGTGCTGAGATGCCAGTGATCCTAATCCAGGCGCTAATTTACCTCGGAATAATAGCAATGACGCGCCTAACACGACCAAATATATCGAAGCTGTGCTAT
>V300016263_L3_WHPEAkcfEAAARAA-541_1_paired_trimmed_paired_merged_contig_46789
AAAATGGTGTCCTTCAGCTTCTGAATCTTGAGCTGGTTATCAAAAGACTCTTTCGCTTCAGCAATTATTTGTCTAGTTACTTTGATTCGCTCCTTCACTTCCTTCTCGAACTGCCGCAAAACCGATTCGTCGATGTTGAGAGCGTCGGATTCGAACAGAGCGCGATAGGCGGGCTTGTTCATGAGATCCGAGTAGTTTCGTGAGAGATCGGCGAAGACCCGAACCAGCTTCGAGTTCTCGAGCTTCAGCTTCCGCGCATAGCTCGCGTACGCTAGGGCTAGGGTCCGATGATCGTCCGCCTGCTTCCGGATCTGGTCCAGTCGGGGTTTCAGTGGATCCGATTTCAGAGCCAGCACGGTCCTTCTCGTCGATCCAAATCCACCAAATGAACCGGAATCGAAACCCGAGTCGCCGAGACCGGAGGAGTCAGTTCGGGAAGTGAAGACAAAGGAGAGTGAGAAGACGAAGACGACGGCGACTGCAATGGCCATGGCAAGCACTCTGAACGACGCGACGGAGCTCAGCGCGGTTGCTCCTCTACTGCTGCCGGAGAATCGAAGGTTCGCCATTTTTCGATCTGCGGCTTCTCTGTGAGAGTCTCACTCAGATGTCGGACACGGGGTCTGACATTAATTTTTTATTTTTGATTTATTTTTTTTGGTTTCTGTTAATTATTAAA
>V300016263_L3_WHPEAkcfEAAARAA-541_1_paired_trimmed_paired_merged_contig_46790
AATGTCAAAAGGAGATATCAGAAGCAAAATCCATGGTTGAAGAAGCTGAACGTGCCGTCTCACAAGACGGGGATCAACTCGGAGACGGATATGCTTCTGCAGAGACCGAAAATAAGGAGATAGACAAGGATAAAGAGAGATGGCAATCGATCAAGGCAGCTTCAGTTTCCGCCCTTGCCGGCACTGTTGCCGGATTGCCCTTCTCCTTCACTCAAGTGGCAAGCATTTCCGAGCTCATCCTCCCTCTGGGAGTCACCTTCGCTAGCTGCGCTCTATT
>V300016263_L3_WHPEAkcfEAAARAA-541_1_paired_trimmed_paired_merged_contig_46791
AGATTTCTTGATAGGAAAAGGACTCAATAGCCCTGTCTTAAAACAATAATCCAGAGCAACAGCAGCAGAAAGAAAAATAAAAAGACTCTGAGACACGTAAATCGCGCCATCAAAAGCATGTGAAAAGAAGCTACCGGCATTCAGTTCCAAAGGCTGTCCGCCATCCAGTGTAGCAAGCCCTTTGACAACTCCGAATGCTGCAGGCGCTCCGGTCTTGAGATGAGCATCGTCCAAGTCTCTTCGTATTGTGTATCGGAAGGTGACTCCAAATAGAGCGCAGCTAGCGAAGGTGACTCCCAGAGGGAGGATGAGCTCGGAAATGCTTGCCACTTGAGTGAAGGAGAAGGGCAATCCGGCAACAGTGCCGACAAGGGCGGAAACTGAAGCTGCCTTGATCGATTGCCATCTCTCTTTATCCTTGT
>V300016263_L3_WHPEAkcfEAAARAA-541_1_paired_trimmed_paired_merged_contig_46792
ATATCTCCCCTCTTGGGTCTCTGCCATTTTCACATGCGTGGGAGCAGAGGCTGTCTTTCTTTCTGTTATTTTTTGGAGAAAAAAGGTTGTGTTCTGTTTGTTTCCTGAGAAAATTAAGGAAAATGAACAAAAGTTGAAAACTTAGGATTGTTTATGTTGATTTTCTCAGCAACCAAACATAGGCATTCTGCTCTAATTGTCTGGTTATTGAGAGAATGAGGGAAGAATATTTAAAGTGAGACTTCACATGTCAGATGAGATTTGTTTTTCCAAGTATTGACTCTTCAAATTGAAATCTGAGATATGCAACTCCTTGGTGTAGTAAAATTGATTTTGCTCTTTCTGGGATGCTGACATCACAGGAAAAAAAGAAGAAGATTTAAAAGTGAAAATTTGCTGTTTTTACTTTGTTTTCCCCCTTAGTTTTCTGGATGACCAAACAGGGACTTTATGTTTCTTCTGTAGCTCAAGCTTTTTCCTTTAACTTTGTTTTAGAATCTTTGTACTTTGGTTTACTTGTTCGTTAAGCTATCCTGAGAGTGAGTGAACTTGGAAATGTGTTTCTAGCTTTTTTATTTCACATTCTTTGCTTCAAGCCTTAGGCATTTGGTAAGTATATTCTTAGGGGTTTCCCTTCGCATGGATTTCTATAGGAAATATGTATTCTGGGTGTTGTTTTTGGTCTCAGACAGAGAGATGCTTTGAGAAGAAACCGTGCTGTTCATTTTTTGTGTTTTCCGGTGCTTGTTTTCGATCTTTTGTGGTTGTAGTTATGGAGAAAATCAATACGAAATGCAAGGCTCTTTTCAGAGTAAGGGATGCATCTTCGTTCTTTCTCATATGTAAACAATTTATTTGTAATGAATTTCTACTCCAGGGAATGATAATGCCTTGTCTTGTTATAAGAGTTTTTCGTAATTGGATTGTCAGTGCCGTTTGTTGAACTTGGATCTGGTGGCGTGAGTTTGAGTGGCTAAGTTATTTTCTCATGTTTGAGTTTAATAACTTTAGTTACAAGGCTTCATTGTTGCAATGGTTGAATTCGGTACCGGTGCAGTGATATTTTCGCTTTATGGATAATGACGGGTCTAAATTCATGCATGGCGGTATATCTCCATTATTCTTGAATGCTCGCTTTATATTTTTTCTTATGCAGACTATGAATTGCCTTTGACAGCAATGCAAACCTTTTTTCTGTGAGAGTGCATGCTGAGGAGCTTGCATCATTTTCTTTTGTAAGGTTCTGTCTAGTTTACCTGAAAAAGAAAGCCAGATTTGATTATGGGTGGAAGTTTCATTAATTGGAGGATTCTACAGTTTTAAATCATGTTGATATGTATGCATCCGCGTTTCAACTGTTTCCTTATTTCTTTGTTTCTGGGGTGTGGAGGCTTAGAGAGATTCCGAAGATTTTTTGTATGCCTATCACATGCCCCTGTAGTATTAATTTTCAATTTCCTTTTACTTGTTACAGTTTGGCATAAACTTTTGTATCTTAAATCAAATTGATAGTTGTGGCACTAATCATTTTTTGTGGTTACTTCAACCTCATTTGTGACAGAGCAGAGGCTGTCTTGGATGCTGTAGCCAACCCCGTGTACATATTCCAGTTGATGAGCCATCAAACAGACTGAGAATTCAAGGTCAATCAGTGAGAAAAAATAGCATATCAGAGGATTTCTGGAG
>V300016263_L3_WHPEAkcfEAAARAA-541_1_paired_trimmed_paired_merged_contig_46793
TTATTGCCAGCTGATCCTCGGCTAAGAGCTCTTAATCTCCAGGTATGTTTGTACTAAATGTGAAGTCCATATCAAATTTAAATAATTTGGTTTTAGAATATTCTGCACCTGAAGTTGACTAGCCTAGTTTATAATGATAGTTGGTCTTTACACCGTGCACAAATCTAAGCTGTTGATCCAGGATTTGAAGAAATAACAACATATGTTGCTGCCACATAAAGGAGTTTATGATGTTATGTCCTAGGCTGAAGAATTTTCTAATTTTAGATGCCCTTGAAGGCTTTCAGTAACGCTAATCAAGTAGCTATGAGTGGGCTCAGAAAAATAGTATTTCAAAGTGTTAAAAGACCTTATCTTTTTGTTTTTTGTTTGCAAATTATTCTCTGCTTGTTCCTTTTATATTCTTCAATTAAACCATGTCGTGACGTGAACTGATGTAAGTTGCGCATCTTGTTCAAATAATGAGAGAGGTGAAGTCTTTGTTGAAGTTAAGAATGACTTCGTCATGGACTTATTGTTCTTTCTAATTAGCCAATTAGTGAATATTGTCACAGGCCGCAAGCATTATTAGCTCTA
>V300016263_L3_WHPEAkcfEAAARAA-541_1_paired_trimmed_paired_merged_contig_46794
TTTTTAGGGTGACAAATGTTCTCACTCTGCCATCTCATTTCATTCTGAAGCGTTGGACGAGGAATGCCAAGAGTGGTGTCGTGTTGGAGGAACATACCGGCGATTTGTTGAATAAGCCACAAGAATCTCTAACAGTGCGGTACAATAATCTGCGTCACGAGGCACTTAAATATGTTGACGAAGGGATTACAACTGCTGAAATTTATAATGTGGCAATGGATGCCCTTCAAGTGGCTGCAAATAAAGTTGCCACTG
>V300016263_L3_WHPEAkcfEAAARAA-541_1_paired_trimmed_paired_merged_contig_46795
TGTTTACAAGTGGTGGAAACCAAGTGGGGAATTGATTTTGAAGTTTGCTAGAGCTATCAAGTTCACCCCAGTTTTCTTCTGGGGATTATTTGGAAGTCCTGTACCCTACAGTCATCCAATGCACGTGGTGGTCGGAAAACCAATTGATGTCAAGAAGACTCCACAACCCAGCATGGAAGAGGTGAATGAAGTGCACGGTCAGTTTGTTGCAGCACTGCAGGATCTTTTCGAACGGCACAAGGCACGGGTTGGACACGCTGATCTCCAATTGAAAATTCTTTGAACAGTTCGTACGTACTCTAACTATGTGCCGGAGACTGGCCGGGGACACGGGGGACAGAGAGAACATTGAACACTACTCTTTCATTCTCAACTTAATGTTTTCAACTTTAACAGAGAGCTCTAACTTTTGCTCCTCAATATCTTTCAAAACCGATAGCAAGTTAGCTCTATACGATTCACATTTCCGTCGTGCGCGCTCGAGTTGACGCTCTAGTTTCTGCATTTTCTTGTCCTGGTGATCCGCGGATAGAGTTTCAAATCCCCGTTTATGATCACCGAAGGTATTGTTTGATTGATTTCCCAAACGAAACCCATCTTCTCTTCCAGCTGTATTAGTTGTGGCCGCTCTCCTGCCGTTCTGCATTTCAGTGGCAACTTTATTTGCAGCCAC
>V300016263_L3_WHPEAkcfEAAARAA-541_1_paired_trimmed_paired_merged_contig_46796
GTAATGGAATCCGTGGAGATGGGGGCTCAGAATGTGGATGTTGGTAAGCTGATAAATGTGGTAAGGGATGAATTGGAGATGCGAAATGCGACTGGCCTTGTGGCTCAGAAATCATCAAACTGTGCTGAGACAGTGAGCCCAGAATCAAATAACTCTGATCTCTCTAATGTGAAAGAACCCGAGATAAGAAACCCCGTTCCTTCAGCAAAAATATCCGAATCCTCTGAGCCTACAAAGTCCAGTCCTGCGGCGGAAGAGGAAATACCAGAGAAG
>V300016263_L3_WHPEAkcfEAAARAA-541_1_paired_trimmed_paired_merged_contig_46797
GTAATGGAATCCGTGGAGATGGGGGTTGAGAATGTGGATGTTGGTAAGCTGATAAATGTGGTAAGGGATGAATTGGAGATGCGAAATGCGACTGGCCTTGTGGATCAGAAATCATCAAACTGTGCTGAGACAGTGAGCCCGGAATCAAATAACTCCGATCTCTCTAATGTGAAAGAACCCGAGATAAGAAACCCCGTTCCTTCAGCAAAAATATCCGAATCCTCTGAGCCTACAAAGTCCAGTCCTCCGGTGGAAGAGGAAATACCAGAGAAGGAA
>V300016263_L3_WHPEAkcfEAAARAA-541_1_paired_trimmed_paired_merged_contig_46798
CCCAGTGCATATAGTTTGCTTCAATTTTCATCTTTTTCAGGAGTTCTGTGCAATTTTTTTGAAGCTAAATGATTCAAATTCAAATTTATGTATAAATTGATAAGTGTGGTTGTCGACACCCAATTAGTTGCAAGCTTTCAGCTTCTTAAAAAGCTAAAGCATCTTTCTTTTTTACTACCCAATTGCTTATTTTCACCAAACTTACAGTTTCTTCTATCTCTATGTCTCTCGACGGCTGGATCGATGACAAAAGAGGAAGTGCAAAGGGATGCATTTGACTCCCACTGTTGAAGTTCCTTCCATGAGCAGCCACCCAAAAAGTGGCGACTGATTTTTAGCACAATGAACATAGTTCTGATCAGCAATTTGGAAGCCTTTCAATCCGAGGAAAAAGTTAGAGCTGCGTGTGTAGAATTTGGAGACTCAAACATTTCAACCTTGATGACCAATTGTCTGACTTGCATATCGTATTTGTTGATGGAATGAACAATATGTTTATATGTAAAACGCTTTGATACATGACATGGATGGTGGCATGGCGCTTACCCAAATTGTGTTAAATAAATACACAAAGGTCCAACAACTGGACAACTAATTTGACAAAAACACCCATTCCGACACCTTG
>V300016263_L3_WHPEAkcfEAAARAA-541_1_paired_trimmed_paired_merged_contig_46799
CAACGCCTAACAAATTAAAAAATTAATACCTAATTAGCCAAAATCAATTAACAAAGTAAAATCGTGTTTGTTACGTAAATAGTTGTTAGACCAACAAATTCAAGCTTAAAATTAATGGAAAAATGCATGTACACATTAAAGTCAAATTTGTGTGAACTGTTTGCTTTTGCTTCAGCACCTAAAAAAGGCTCTTTTTTTTTTTTTTTTTTTTTTTTTTTAATATAAACAAAGGCTCAAATCTTATC
>V300016263_L3_WHPEAkcfEAAARAA-541_1_paired_trimmed_paired_merged_contig_46800
AACACTGTTTACAAGTGATCAAGAATACAACTTGATAATCCACAATACTAGTGGCATCATAGAACAAGAAATTAAAAATGACAATTAACTTACATATATATATGTGGATATAACTGTACAAATTTGGAGGGGTTCTGGATGTTCTTTGGCCTCAGTCACCCTCACAAAGTTAAGCATTGGCCTAATCAAGAATCGGTTGAATTTATATACAACAAAGAATACACAGATTCGTTTAATGAGTACTTAACG
>V300016263_L3_WHPEAkcfEAAARAA-541_1_paired_trimmed_paired_merged_contig_46801
TGGGATGTCTCAGCCATAGATCAACTACCAGAGTATATGAAACTTTGCTATCGTGCATTGTTGAATATATACAGTGAAATTCATGAAAAGCTTGCGCACGAGGGGAAATTATATCGCATCCACCATGCAAGAGAAGCGATGAAAAACCAAGTTAGAGGCTTCTTCGATGAAGCAAAATTGTTCCGCCAAAAGCACTTGCCATCATTGGATGAATACATGTCTGTAGCAATGGTGACCAATGGCTACGCGTTGCTAATAACCTTATCGTTTGTTGGAATGGAAGAAGCTACAATAGACTCCTTTGATTGGTTGTTAACTTCCCCTCAAGCAGTGAAGGCTGCATCAACAGTTGCCAGACTTATGGATGACATAGTGGACCATAAGTTTGAGCAAGAGAAAGAATATTTGGTCTCAGCTGTGAACTGTTACATGAGAAAATATGGTGCCACACAAGAAGAAGCGATAATCGAACTTCAAAGACAAGTGAATAATGCATGGAAGGACATAAACGAAGCGTGCCTCCACCCTACCGCTGTCCCCATGCCCCTGCTAATTCGTATTCTCAATTTTGCTCGGGTCATGGATGTTGTGTACAAGTGTGAAAATGGCTACACTAACGCTAAGGGTGTGCTAAAAGATCTTATAGCTTCTACACTAGTGGAACCCGTGGCTTTATAAGCCTAAAATATCCACTTATCGTGATGTTTCTTTTGAAAGTATGGCTCCAGTGCCCAAGTTGGCTACAAATAATAAGGAGCTAGCTACCATCCCTTAAGACTGTAAAAATGTAATTTGGGTTGTGTGTTTGCTTTCCATATTATGATTTTATGATTAATAAAAGAACTTCTAT
>V300016263_L3_WHPEAkcfEAAARAA-541_1_paired_trimmed_paired_merged_contig_46802
GAGTATTTTGATCATACATTATTACTACATCAGTAACGGTGCCATAATTTTCAAAGAATTCACGAAATCCATCTTCTGTAAGTGTAGAAGGCAATCCACCAACAAATATTTTCTTGGTCTTAAAATTTCCTCCCCCTCCAGAGCTCCTGGTGGTATTAAAGTTTCCGGTTCTATTGGATGTCTGTTGATCTTCTCTTGATAAAGCCCGTTTTGCCTCAACCAGTCGACCGTCAATGGTGTGCTTGTCGTTGAGAACCCGGTCGATGAGAGAGGGGTCGGAGAAGACGACGAAGCCAA
>V300016263_L3_WHPEAkcfEAAARAA-541_1_paired_trimmed_paired_merged_contig_46803
TTGGCTTCGTCGTCTTCTCCGACCCTTCTCTCATCGACCGGGTTCTCAACGACAAGCACACCATTGACGGTCGACTGGTTGAGGCAAAACGGGCTTTATCAAGAGAAGATCAACAGACATCCAATAGAACCGGAAACTTTAATACCACCAGGACCTCTGGAGGGGGAGGAAATTTTAAGACCAAGAAAATATTTGTTGGTGGATTGCCTTCTACACTTACAGAAGATGGATTTCGTGAATTCTTTGAAAATTATGGCACCGTTACTGATGTGGTAATAATGTATGATCAAAATACTC
>V300016263_L3_WHPEAkcfEAAARAA-541_1_paired_trimmed_paired_merged_contig_46804
ATGCTCCTGCCTATATCCAGGTAGAACATTTAGGCTGTTTCAATGAGCACATTGAGGATGCTGATGACGTAGATGGTTGTAATGATGGTGCCGATGTGGTTGGTTGTGATGGAATTAAGGACGAGGATGCAGGTGATATAGATGATGGCTCAGGAGCTCATGTTGAGAATCCCCCTGGTGATAGTGGTGGTGCTACTGAAACTCAGCTTTTGGATAAAACTCCTAGCAGCAACAGAGAGAATTATGATATTCAGGATGATTCTTGCACATCATATGAGTATCAGCAAGACAGTTGAGTCATATGCTCCACTTACGGAGGAGAAAGATTCAAGAATCGCAGTGTAGAATGACAACTCGTATATTTAAGTATACGAACATCTTGACTGGCCTGCATCAGCACAATTAGATGTTGAGATGGCAAAGGTTGGAGGTGAACTACAGTACAACTAATAATTCCTCGCACTGTTGTTCAAATCAAGCCAGCTTTGGGCTGTACGAACTCCTAAAGCCTTTTGTTCATGACTTCGAGAACCCTGAAGGAGGAGCTTCAAGTTGGTGATCGATTATTAACTCTTCAAAGGTGAAAGTAGTTTTCCTTGGGTTTTTCAGTTCTTGGAAGAAGGCAGCTACAGATGTAGGTTTCTAGTACACGATTGGTGTCCTCCGTCTACTAGTCAAAGGGATTACCGTGGCCGGGAAACTCCTTCCTTAAGTGAATAGGGTAGAATTTCATTACCCAAGTTCTTCCGTGAGACGAAAATCCTGTTTTTCCTTCTGAGGATGAGTCCCGTGAGAATAGTAACGCAAAAGGGATGGTTTTCATCGAAGAAATTGAATCAAAAGTTCGTTATCAAGAATTTACACTGCATCTTTTTGTTTTTGGTAGTGAGGTTAATTTCGTTTTATTTTTTGTGTTCGTTTTCCCAGTGTTGTCACTCTTATTTGATACTATTTCCCTCAATCCCTTGGAAATGAATTTTTACATGACCTTAATTATTGTCCAAACAAAAAAAAAA
>V300016263_L3_WHPEAkcfEAAARAA-541_1_paired_trimmed_paired_merged_contig_46805
GCTCAATTGCGACTCTTAGAGTAGGAGCAATCTGGAATGCCATACTGGAGAAAGGCCAACAGTTTTTTGTCGATGAAAGTGTTGCACTTTTCAGTATATGTTGGCCAAGGCCTCGAATTGCCACAAGATTCCCGGCATGGGCAGAGGCCACATGTGTTAAGCCTTGGCCCATCATGAGATACAGAGATTGCAACTCAGCCACCTGCAAATGCTTTTTCACTGACTCCCCTTTTAATGGATCATA
>V300016263_L3_WHPEAkcfEAAARAA-541_1_paired_trimmed_paired_merged_contig_46806
GAGTTACCTTTAGCATTTACTGCCAAGGCAAAATGGAAGGGTTCGATTCCAAGGGAGATACTGTGTACATTCTGCCGCCAGCACCGGCTTGAGCCCATCTTCTCTCCTCGAAACACTCTAGAAGAATCATCCGAGTCACCAATATCACACAAGAAGTTAAAGGTGACAGACTTGGCTGGGAAAGAGACACAATATGCAAATGGCCGTGTTGTTGATGCTGGTGTAAAGGAGATAGTTGAATCCGGAGGTAGCCTTAGATGTGAAGTAAAAATAATTTCTAAGTTTCAGGATTTTATTTTAGAGTGCTCACCAAAAGAGACTTTTAAGAAGCAGAGTGATGCCATCCAGAATGTTTCCTTGAAAGTTCTGTTATGGTTAAATGCATATTTTGGGGATCTAACTATGCCTTTAGAGAGACTAAACGCTTCTGCTGATGGCCACAACATTAGATTCGATTCCCAAAACTTTATTAAAACATTTATGCTGTGCCATCATATTCATACTGTTGGGCATAAAGAGACTGAAGAAGGAAAATTATCATTTTCCAACTCTGTGAATGCACTGTTTGCTC
>V300016263_L3_WHPEAkcfEAAARAA-541_1_paired_trimmed_paired_merged_contig_46807
AGATGGAAACTGAAGGAGCCGCAACTGTTGCAGTGCGAAACACTACCTTTACGCCTAAGGCTATCATACACAAAAAGTTCGGTAGCACAGCCCGCTATGAAGTAGAGGAAGTGCATGAGTCTCCTCAAAATGGATGTCCAGGGTTGGCCATTATGCAGAAGGGCCCTTGCCTTTATCGCTGTACCTTGAAACTTCCAGAAGTTACTGTCGTATCTGGAACCTTTAAAAAGAAGAAGGATGCAGAACAGTCTGCTGCTGAATTGGCCTTAGAAAAGCTAGGCATTAATCCCTCAACAAAAGTCCCTACTCTGCAGGAAGCATGGGATGAGTTAGTCTCTCGTGTCAATTTTTTATTTTCAGACGAGTTTCTTCCAGCTCTTCATCCTCTGAGTGGTCACTTCAGAGCAGCATTGCAGAGAGAAGGTGATCTTTCTGGTCAAATTCCTGCTGCAGTCATTGCTGTCTTTGACGCAACACTTTTTAATATGTGTAAATCCATTAATCCCAAGGTGGAGTCAATTCCTTTCTTGGCTATATTATATGTTATGAGGGCTGCTGCTAAATTATCTGGACTTCTTGCTACTTCTGAGGAAGATCTCTGGATTAGGAGGAAAAATCCATACACTCCTGAAATAATAGAGTCATCATCTGTTGAGCAATCAGACTCCAAAGAAATATTTCCGATTGAAGCCATAAATGTACCATGTTCATTAGAGAAGAGTGTTGAAAGAGTAATCCTAAATCTCTCATCTTCTGGATATTTCCTGGATGTTATAGCAAAACAACTTGGGTTATTGAACGCTGCTGACATTCTGATCTCAAGGCCTATAGGTAAAGCTTCCTCTGAGACAAGACTGTACTTTGCTGCTCCAAAGAAATCTCTGTTGGATATCTCTTCAGATCTTCTAAATGCCAAAGGAGCTTGTAATTCTGAAGGATCTTTCAATGCAAGAGCAAGTTACCTGTCGGGCCAAGATATATATGGTGACGCTGTTTTGGCATCCATTGGATACACATGGAGGTCCAAAGACCTTTTCTATGAAGATGTATCCCTGCAATCATATCACAGGATGGTCATTGGCAAGACACCAAGTGGAATTTACAAGTTGTCCAGAGAAGCAATACTTGCAGCTGAGTTACCTTTAGCATTTACTGCTAAGGCAAAATGGAAGGGTTCGATTCCAAGGGAGATACTGTGTACATTCTGCCGCCAGCACCGGCTTGAGCCCATCTTCTCTCCTCAAAACACTCTAGAAGAATCATCCGAGTCACCAATATCACACAAGAAGTTAAAGGTGACAGACTTGGCTGGGAAAGAGACACAATATGCAAATGGCTGTGTTGTTGATGCTGGTGTAAAGGAGATAGTTGAATCCGGAGGTAGCTTTAGATGTGAAGTAAAAATAATTTCTAAGTTTCAGGATTTTATTTTAGAGTGCTCACCAAAAGAGACTTTTAAGAAGCAGAGTGATGCCATCCAGAATGTTTCTTTGAAAGTTCTGTTATGGTTAAAT
>V300016263_L3_WHPEAkcfEAAARAA-541_1_paired_trimmed_paired_merged_contig_46808
AAATTTCTGAGTTGTAAAAAAAAAATTCAGAATCCCAGATCAAATTTCTTGATAAACTTTAAAAACCCCAATTCAGATGAGGAAAATACATGAGGGACTAATTTTAGCCATATTAATTGTTTGCATTAGGTTTTGAGAAACTCAAGTAAGGAACATAAAATGAAATCAGATAAGTAATGTTATATTCAAAAGATGAACACTAAACATATGATAAAGATGACAATGAAATTGAATTATGGGTTCCTACCGTGCCCTTTGTGAAGTGTCCTTGGTTGAGCAAAATATTCAGATATTTTCCTGATAGACTTCCACCTGCTCAGCCAAAAACTCGATTT
>V300016263_L3_WHPEAkcfEAAARAA-541_1_paired_trimmed_paired_merged_contig_46809
TCCCTCCCTCCCCGGTGGTATACTTCCACGGATTCTGTTTAAAATGTGGGTTTTCCTTTTTCGTGGGATTGGATTAGGGTTCTTTTTTCTCTCTCTCGCTCTTCATTTAATTTTTAATTTTTAACCTTGTGAGGTTTTAATTTTACAAAGTGAATATAATAGTTTGTAAAGGGTGTTAATTTGCTACATTCAGTGGTGGTGATGTCGGAGAAAGGAG
>V300016263_L3_WHPEAkcfEAAARAA-541_1_paired_trimmed_paired_merged_contig_46810
GCCCAAACATATAGCCAGCGAAGAAGACAAATCAGTCAACAATTCAAACCCCCGGATTAAAGAGTTTTAGCACTTCTGAAACCACTTCCGGGTCTTCCCCTTCCCGCCGGTGACTTCCTCCTCTCGCTCCTCCCTTCCTCCCTCCCTCCCTGGTGGTACACTTCCAGGGATTCTGTTTGAAATAGTGAATACTACTGTAGTGTGAAAAGGGTGTTAATTTGCAACATCCAGTGGTGGAGATGTCGGAGAAAGGAGGAAAGGGGTTTTCTTTGCCTAAACCTTCGCTGAAATCTACCCCTCCCAGCTCAAAAGATGGTAAGGATGATAGCT
>V300016263_L3_WHPEAkcfEAAARAA-541_1_paired_trimmed_paired_merged_contig_46811
GACTTGTTATCTGAACTTTGTGAGTTAGAATCTGCATCAGCTGATTGTACAAGCCTATGAGATTCATCCATGCAAGTCATTAGTTGTGTGACAATTCGCCTCTCCATCTCACGCTGCAAACTCTCCCTTTTCGAAGCAATTGCATCAATTTCATCAATAAATACAATAGAAGGGGCAGTTCTGTAAGCTTTAGAAAAAAGCACTCGTATATTTTCTTCGGATGCACCTGAGACACCGGAGACGACTTCGGTGGCAGAAATCTTATAAAAGGGAATGCCGGTTTCATTGGCAATGGCATGAGCCAATTTGGTCTTGCCACAGCCGGGCGGGCCATACAACAGAATCCCAGACATTGGCCTAACTCCGAGCCACCGCGGGAGCTCTGGATGGCGAAGCGGCACAATCACCTCCATCTTCAGCTCCTCAATCACCTTCTCCATCCCACCTAAGTCTCTAAACCTCGGCCCCTCACTCCCCTTCACCTCAACCTCTCGGGAAACCGATCCCTTGGCTTCAGCTTCTCGGAATGTCTCTTGGCCCCCTCGCCCTCCATTTCCGCTCATTAGCCCAACCTTCTCGCGACCAGGAAGCTCAATTTCTACATTCTTCTCCTTGTTCTCCTCGGCCGCCTTGGGCTTCAAGGCGCTGCTGGATCCCATATACGATGCCCGGAGGCTCGATTTCATCACATCAAACTCCGGCTCCACTTTGTCGCTGTATATGGCGTCGTCCGAGTCCGATGTTGACACCGCCCCATCCTCATCCTCCTCTTCTTCCTCATCATCATCATCATCATCTGAAGATGGAGGGTCACCATTGCTCTGGCGAATCCTTCTGACGTGAGCCGTCTCCATTCGCTGCAATCTCT
>V300016263_L3_WHPEAkcfEAAARAA-541_1_paired_trimmed_paired_merged_contig_46812
GTCGAGTCTAAAATTTAGATATATCCAAGACACTTTAGCAATGCCTTGAATCAGTAGGATGATGCTAATTTGATGGTTGATGTTTTGGTAACATTGTAATGCTTTAAAAGAAAAATTTATTCTTACTGATGAATGATGATCATGAAACAGAGTTAGGACGATGGTGTGAAAAAATTAGGGAGATGTTATTGGCACTCCTAAAGGTCTTCCCGCCCTTATGTTTTAAAAGTACAAGGAAAGATTTGTATAGAGAGGAGTGCAGCATATAATTTCTAGAGGGCCAATATTAGCTCTCAAAATTTATCATTAGGAAGTAACCAAAAGAAGCTGCACCAGCGGCTCATATTAATCATTGTTTATTCTATTTTGGTTTGGCTGGAATCATAGTATTCTTTGTTAGGAAGGTGGATTAACTGATTAAGTATGGAGTAAGAACTAAACATTATGCCAAACTTGATTGTTTCTCCAAAATACTTATCAAAGATCTGAGATTTCCTATGATTTCGGTTGCACAGATTCATTTGTCAAGTCTGAGGCAGGAGGGATGAAGGTATGGTGAGTTTAAGATAATAAACAAATAGTCACATTTAATAAATTTATCGAGCACCTTCAATTTGAGGGAAATAGTTGAAATGCATTGGAAATTTGGCATGATGTGGAGTTCAGACCATTGCTGTACTGATCTTCAGCAAGTTAATGCACTTTAGACTTTGAGTAGTCCAAGAAACGCCTGGGAGCAAGTTGGTAAGTTAGCATTAGCAGTAGTCTTTCATACTTTAAATTGAAAATTAGAGGATAGGAACATGTGTTTACTGAATATCGAGTTATGAAGTATGCTCTTAGGTTGGCACTCGTTTGATGGGCTGTAAAGACCTCTCGTAGAGAAAAGATCTTGAACATCAAACATGGCCTTTTCTAGAAAATGGCCCCTTCCTCTTGGAGGTTGAAACCTACTAATATTTTGGAGATGATGTTCTGTGCACATTGCCGTATTATAGACTTGCTATGTCAAATTGTCAATGTAAGCGACATCAACCCATATTCTTCATGCAGTGTTTTCCACGTAGTCTGTAATTCAATTAAGAAACCCTTGGTTTTTAATTGAGTGGCCTTGGAAAAATATCCCATTTTCATGTTTCTCGGTAACTTTAAATTGAGAACATAGTTTTTAAACACTTTCAATTTTTTTTTACTTTTATTTATAAACAGAAGTTCCAGATTTTCACAAGCTTGATGGGGTCCATGCAACCCCTTCAGAGTTGTGCTTTTTTTTCGAAGAACTGTGTGCTTGTTGGAAGTTAGGAATAATACACAAATTATTCAGTGTTGGATTTGCTGATTTGTTGAGCATTTGACGCACAGATTGCTTTTGTGAAATCTAACTTTTAAATTCTTCAGATACTGGCTAATGCATTTCAGCACTTATTGTAGGAAGATGCAGGATGGAAGATAGATTCTTCGATAAACTCTTTCGTTGCTATACATTGTAGGTTTGCCTGGGAGGGGACATGATATCATTGAAGAGCAGGCTTAACTTCGTGTTAGATTGCTGGTCGCTGGTGGAAGGAAAGGAAAACTACTTTCTGAATACATTTAAGTTGAGATCCCAGTCCTGTGTTTGTTTTCTTTCTTTGTATGAAAGCTTCAAACAGTCTTAGATTCTTTGAGTTGCTGATTTCTTTGGGTCTTATTATACGTGGAAGCATCAATACTGGATCATATGCTGGTGATATTGTATATACAAATTGTACAAAAATATTGGATGATATAATTAATAATTAGTAACACTCAACCTC
>V300016263_L3_WHPEAkcfEAAARAA-541_1_paired_trimmed_paired_merged_contig_46813
GTCGAGTCTAAAATTTAGATATATCAAATTTGTAGGCATGACGGTTGATGTTTTGGTAACATTGTAATGCTTTCAAAGAAAAATTTATTGTTGATAGTGATGAATGATGATCATGAAACAGAGTTGGGACGATGGTGTGAAAAAATTAGGGAGATATTATTGGCACTCCTAAAGGTCTTCCTGCCCTCATGTTATAAAAGTACAAGGGAAATTTTGTATAGAGAGGAGTGCAGCATATAATTTCTAGAGGGCCAATATAGCTCTCAAAATTTATCGTTAGGAAGTATCCAACAGAAGCTGCACCAGCGGCTCATATTAATCGTTGTTTATTCTATTTTGGTTTGGCTGGAATCATAATATTCTTTTTTAGGAAGGTGGATTAACCGATTAAGTATGGAGTAAGAACTAAACATTAAGTCAAACTTGATTTCCTACGATTTGGGTTGCACAGATTCATTTGTCGAGTCTGAGGCAGGAGGGATGAAGGTGTGGTGAGTTTAAGATAATAAACAAATAGTCACATTTAATGAATTTATTGAGCACCTTCAATTTGAGGGAAATAGTTGAAATCCATTGGAAATTTGGCATGATGTGGAGTTCAGACCATTGCTGTACTGATCTTCAGCAGGTTAATGCACTCTAGACTTTGAGTAGTCCAAGAAACGCCTGGGAGCAAGTTGCTAAGTTAGCATTCGCGGTAGTCTTTCATACTTTAAATTGAAAATTAGAGGATAGGAACATGTGTTTACTGAATGTCGAGTTATGAAGTATGCTCTTAGGTTGGCACTCGTTTGATGGGCTGTAAAGACCTCTCGTAGAGAAAAGATCTTGAACATCAAACATGGCCTTTTCTAGAAAATGACTCCTTCCTCTTGGAGGTTGAAACCT
>V300016263_L3_WHPEAkcfEAAARAA-541_1_paired_trimmed_paired_merged_contig_46814
GTCTTTCTCCGAGGCATGTTTTTCTGCAAGGAAAAAATAGAATAAAAATGCGAGTTAATTTGCAACGAGATAATAAACAAAAAAAAAATGACTCAAAATGGCTTGTTATCCAGACCTGAAACAAATAAAAAAGCCGATACTGTCCAAACACTGAATGTGAATACATCAATTCTAAGAAGTTTTTTAAGGTGCAATTGAGGTTCACCTCACAGCAATGCGCCTTGTAATAAATGAATATTACAAGGTCTGAAATTGACTATTACTGTTGAATAATAATTAATACAAATAATACATAATTAAATAATTTTTAATTAATAACTTGAGTCCCAAAAGGCTTGTTTTTCATCTTGTCAGAAATTAAACACCTTGCATTAGGCATTTACATTTATAAACACCGACTGCAATAGTGGAGAGTATTTTAAAGGTCGGATCTTCACGCACATAGTCCAATCATCCGATAATTTTGAATATACAAACTGATGTCATTACCGATTAAAAAAATTGTACCTTTAACAGCTGAACAACAGAAGGA
>V300016263_L3_WHPEAkcfEAAARAA-541_1_paired_trimmed_paired_merged_contig_46815
ACAGTCGCGCAAAAGATTTTTCCGCATTTTTTGAAGCTGTGTGGACCAAGATGAAGGCTCCGGTTAAGCAGCTTTTGGATGGGCTCGAGCAGCCAGTGACCGTCATAGTTGCTGATACCTCCCTTGTTTGGGCACTGAGGGTCGGGAATACAAGGAATATTCCTGTAGCTTCGCTTTGGACTTCGTCACCGACGATGTTCTCAATGTTGCATCACTTTGAGCTGTTGAAAGAAAATGGCCACTTCCCTCTTGATGTCTCTGAGCGTGGAGATGAGACGATAGAAT
>V300016263_L3_WHPEAkcfEAAARAA-541_1_paired_trimmed_paired_merged_contig_46816
GTTTTTAGGTTTTTTTCCTCTTTCTTTAGTTTGAATTCCTAAACTACCCCTAATAATACGTGGATGTGGTTTTTGAACCTGTTACTTGTTATATCTATTTAACTTTTTGAATTTATTTTACAAAGTATTTCATGCAATTCAATGTATTAACTTTCAAATTGTTGTAAGGTGCCGATTGAATCATAATACTACTATTTTCATTCTTTTGTGCATTAACTATGCAACTTATTTTTCCTATCAACACAACAATAAACCTAAAATGGCTTTGGCTATTGCATACTTCAATCCCTAATGCACAAAACAAATTAAGCTATGCTCCGCGCAACTTAAACCTACAAAATAGTCTAATATACCTATTCCATCACACCAAAATTTAAAAGGAAAACTAATGAAAATGGCTTGAAAACTTTGAGTTTTAACTATAAGGATAAAATAAAGGATGAAGTGAATATTACCATAATTGATTTTTTAGTGTAAAAATATGGTTTTTCGTTAAAGTAAATAATACCGGAAGCTTTTCGTTAAACTTCCTAAATTTAAAGGGTGTAATTTACCTACAAAATGGTCTAATATACCTACATGATTTATGTGCATTAGTTTACAAGTTTATTTAGTTTCCTACCATAACAAAGCACAGCATATTATTTAATATTACTATTTTTTAACAGGTACATTAATTTAAATGTAGGTAAATTAG
>V300016263_L3_WHPEAkcfEAAARAA-541_1_paired_trimmed_paired_merged_contig_46817
CCTCTCAGCCCTCGTCACAATCACACGAGTGAGAGCATCCTCATCGGTCCCAAGCCTCCTGATAGCGTTGCGAAGAACCTTCTCAAAGTACTTCTTGTGGTCATTGAGGCATCTGATGACTACATGCAGTGCCTTCTGGAAATCATCAGCACCCTCTTCCAACAAAGTCTTACTGATGGAAATTTTATGGTCATCTCTGTAGTGGTTAAAGGTTGCCATGAGCTGAGTCTTGCTCCTAGTACTGAGGATCCTAATAATTTCATCATGATTGAAAGCCTTGTCTTTGATAGCATCATGAAGAATATCAGCTTCCGATTTTGCTAGTTTTGCACTGATCTCACCACCGTCGTAACGATACGCAGTCACTAAAGCAA
>V300016263_L3_WHPEAkcfEAAARAA-541_1_paired_trimmed_paired_merged_contig_46818
CGACACTAATAAGTCGTGAATGCATCTGAAATCGAAGGAGTTTCAAGCTTAGCTGTTTTATTTAGTCTAGTGCAAGGCGAAAGCAGCTGCACCAGGCGGCTTTAAAGGACAGACTTTGCCTGCTCTTCAGGAATTTCTCCATGATTTCTTCGGCATCAACGAGTTCAGGTGACCTAGCCAGCCATTGCAAGCAAAATAAGTCAATCCAAGTTGCCGTAGACACGAGGGGCTTTATGAGTGAAGGATTTGTACTTTCTGCAAGCACCTAAACCTACAAGGGGGGTTGTTAAGAGACCCAATTCCTTGTTTAACCGAAAAGTAAATAACGAACAAATAAACTAAGTCTTTTATTTTCTTAAATTATGAATCTTTTCTATGTATTTTACTAAACTTGTAAATTAATGAATGAATTATCAGTGTTCTTGGAGA
>V300016263_L3_WHPEAkcfEAAARAA-541_1_paired_trimmed_paired_merged_contig_46819
TCTCCAAGAACACTGATAATTCATTATTAATTTACAAGTTTAGTAAAATACATAGAAAAAGATTCATAATTTAAGAAAATAAAAGCCCTAGTTTATTTGTTCGTTATTTACTTTTCAGTTAAACAAGGAATTGGCTCTCTTAACAGCCCCCCTTGTAGGTTTAGGTGCTTACAGAAAGTACAAATCCTTCACTCATAAAGCTCCTCGTGTCTACGGCAACTTGGATTGACTTGTTTTGCTTGCAATGGCTGGCTAGGTCACCTGAACTCGTTGATGCCGAAGAAATCATGGAGAAATTCCCGAAGAGCAGGCAAAATCTGTCCTTTAAAGCCGCCTGGTGCGGCTGCTTTCGCCTTGCACTAGACTAAATAAAACAGCTAAGCTTGAAACTCCTTGGATTTCAAATGCATTCACGACTTATTAGTGTCGTGCATCGATTCCATCTCCACCTCATATAGCCAATTCTTCAAGCTGAGTTTGCACTTCTGACGTTGTCGATGCAACCCAGTCAGGGGGTGGCCAAAACAACTTTGAATACTCTGGGTAATCAGATAACGGTGCAATACCACCATCATCCAAGTCAAACACACCTATATCGCGGGCCTTGAAGACACACTCTTCTTCACTGCCCATATAGAAGAAATTATCCGTGAAAAGTATACAATTCCCTTTACAACCCGATAACTGGGAAGCCGAGGCAGAAAATGTGCAGTCATCCCCCAAAAACAACACCCTATCCCCCAAGCTTTTCATTTCAACCAACTTTTTCCCCTCTCTATCCAACTTAAAAACCTCGAACCTAACAGTTCTCTCAGTCAAACAACCACTGAATTGCATTTGTAAAACTTCATCATCGACATCCAAATCATCCAAATCCTCCGGCGCAGCGATGCTCAAGTACATATCAACCACC
>V300016263_L3_WHPEAkcfEAAARAA-541_1_paired_trimmed_paired_merged_contig_46820
CAAATTTAAATGATAATACAAACGGAAGGGATAAGTTTGCAAACCCTGGTTCATAGAGACGATATTTTCCCTGAGCGTTCTCTTCAATATTAACAGCAGGTCTGCTGAGTTCAGTATTTCCTGGAAGTACTAGCCTAAACTTTCTAGACTCATCATCAGCTAAATCTTCAATTTCTGCTAAGTAGGTGTGTGCCCATCCAAAACTAGGAAAACCATCCAGGTTCAGCCGGTAAGTTAGTGTTCCATTTGTGCCAACTACAGCTGTCTGCATAACTTTTTCGGGTGGCCTCTCATCCCTATTAATGTCAATTGGCAACTTGGTTGACACTTTTTTGGTTCCAGCGGCAACGTCGACGAGGTAATTCGCTTTCTTGACAGAGTCTGATGTCCATATTCTATCGAAAGGGTCATCAGGATACCTGACTGGTGTTTCATCATCTGCACCGAAATTAATCCTGGCAGAGACACTGAGATAGAACTGTTGCTCATAATCAGAATAGTACATGGAACCATTGAATTGTCGAAGCTCAAGAGTCGATATAAAAGGTTGTCCAGTCGTAGCATTGGATAAACATACACTGACAGTAGGACTCCTCGCCAGAAATATAAGCTCGCGCATCTCCGTCGTATTGGCATCCGAAATTACAAT
>V300016263_L3_WHPEAkcfEAAARAA-541_1_paired_trimmed_paired_merged_contig_46821
GTTTATCCCAAATTTGACATTTCTGTTGGGGCAACCCATTGGTCTTCGATTGTAATTTCGGATGCCAATACGATGGAGATGCGCGAGCTTATATTTCTGGCGAGGAGTCCTACTGTAAGTGTGTGTTTGTCCAATGCTACGACCGGACAGCCTTTTATATCAACTCTTGAGCTTCGACAATTCAATGGTTCTATGTACTATACTGAATTTGAGCAACAGTTCTATCTCAGTGTCTCTGCTAGGATTAATTTCGGTGCGGATGATGAAGCACCAGTCAGGTATCCTGATGACCCCTTCGATAGAATATGGTTATCAGACTCTGTCAAGAAAGCAAATTACCTCGTCGACATCGCTGCTGGAACCAAAAAAGTGTCAACCAAGTTGCCAATTAACATCAATAGCGATGAAAGGCCGCCCGAAAAAGTTATGCAGACAGCTGTAGTTGGCACAAATGGAACACTGACTTACCGGCTGAACCTGGATGGTTTTCCTGGTTTTGGATGGGCATTTACCTACTTCGCAGAAATTGAAGATTTAGCTGAAGATGAGTCTAGAAAGTTTAGGCTAGTACTTCC
>V300016263_L3_WHPEAkcfEAAARAA-541_1_paired_trimmed_paired_merged_contig_46822
CGTTAAACTGTGAAATAACAGAAAATTCATAAAGAGCCACTTTTGAGAAAGTCCCATAGCATTTCTTGTTACAAAATCTTAGTTAACACAACACAACTAGACAATCATGTAAAACAACCTTTTACTGGCTAGGAATATGTAAAGGGGTGTGCTATCCACATACCATATTTTACTTCTTACACACTCTTTGATAATTTTTGTCCAGTCATCTTCTTC
>V300016263_L3_WHPEAkcfEAAARAA-541_1_paired_trimmed_paired_merged_contig_46823
TTCCAATCCGGGTCAGGTATACTCCGAACCCCATCCAAGGCTTGCTCTACTCCTGTATCCAAACAGGGAGCATGCTCTGGTTCTCCTCCTAGGACAACTACACCTAGTCCAAACAAGATACATACATCTAGTCCAGTTTCACAGTCTGATAGCAGAACATTGATTAGAAGCACCCCAATTGCTATCAATGTCAACAACTCGAAGAGAGGCAAGCACTTCAATGGAAGTTTT
>V300016263_L3_WHPEAkcfEAAARAA-541_1_paired_trimmed_paired_merged_contig_46824
TTAGAAACTGCTAAGATAACAATTGTTATCACATAATTGGTATGCTATTAAACATAATGAATTCCATGAAACAAAAAAAATGATATGCAATTTTATCTTACGATACTAAAGAAGCTCTATAAGAGTAGCTGGGTCCTCTGTTTTATCCATCAAAGGCATTACAACTGTAGATCCTGAAAACTTGAGCATAAACGGCTTCGAAGGTGCACATTGAAGCCCCAAAAAACGAAGAGCAAAGTGTCCACCAAACAGAGGTGGACCTTGGAGATAACAAATCCACCCTGATAAAATCCAAAAACCAACAAAATCAGTACTGACCCAGGGATTTTAAACGGAAGATGCAGCAACTATTTATTTTTCCAAGGGTTTTAAACGCAAGAAATTTGCACAAATGATTTGGCTGAGAAAAATGAGAA
>V300016263_L3_WHPEAkcfEAAARAA-541_1_paired_trimmed_paired_merged_contig_46825
AAAATTAGTAAAAGAGTATAATAGATGAAACTTTCATATGTATAATTCAAACTTCTACACATTTATCCGTACTTTACAAATTGTTAGAAACTGCTAAGATAACAATTGGTATCACATAATTGGTATGCTATTAAACATAATGAATTCCATGAAACAAAAAAAATGATATGCAATTTTAACCTACGATGCTAAAGAAGCTCTACAAGAGTAGCTGGGTTCTCTGTGTTTTATCCATCAAAGGCATTGCAACTGTAGATCCTAAAAACTATAAAAATCCATCCAGTCAAGAGAGAAAATTCAATAGTTATGGGTAAAGTGAATATGGAACCACGAATGTAAGATATACTTGACAAATTTGCAAATTCATTACAATTTCAATTGAATTTCTCGCTTAAAAATCTTAATCTACAAAACCAAATTAGTTTTATCAAACAACATTCAAAAATAAAATCCAATAAAGGAAAATATCAATTGAATAACCTGAATAAGTGGAAGCATTCATAACTCAATTTAATTTCCAGCTTAATTTTGTTGCTTAAAAATTATGGTCT
>V300016263_L3_WHPEAkcfEAAARAA-541_1_paired_trimmed_paired_merged_contig_46826
TGGCGCACCAAGCACGTGGAATTGCAGCAGATCTGATGACAATATATGCGTTTTTATTCTTTTCCGGACTAGGAAATTTCAATCGACCCCAAAACGAAAAATAAAGAAAATTCTGTCCCGGCAAAAGAACAAGAAAACCCAAATTCACAACCGATACGCGATCTCTGTTATAAATCAAAAGGTGGGAAAATGTCGACGACCGATTTAATACTGAGACCTGAGTGTGGCGGAT
>V300016263_L3_WHPEAkcfEAAARAA-541_1_paired_trimmed_paired_merged_contig_46827
AGGTTTCTCATGTATGAATACATGGAAAATGGTAGCTTGAAGGACCATCTTCACTCTCCGAATAGGACTCCTCTAAGTTGGCGGACTAGAATCCAAATTGCCATTGACGTGGCTAACGCTCTGGAGTATCTCCATTTCTATTGTGATCCTCCTCTTTGCCATAGAGATGTTAAGTCCAGCAATATCTTACTGGATGATAATTTTGTTGCCAAGGTTGCAGATTTTGGCCTTGCACAGGCTTCACAAGATGGTTCTATTTGCTTTGAACCAGTAAATACGGATATCCGGGGAACTCCAGGTTATATGGATCCGGAGTACGTGGTTACCCAAGAGCTGACGGAGAAAAGTGATGTATACAGCTACGGTGTGTTACTGTTGGAGCTAGTAACTGCAAGGCGAGCAATACAAGACAACAGGAATTTGGTAGAATGGTCACAAAAGTACATGGAATCTGAATTAAGCTTACCTGATCTGGTGGATCCCAGTATACGAGATTCATTTGATTTGGATCAGCTCCAAACGATTGTGTCTATCGTGAGATGGTGCACCCAGAAAGAAGGCCGCGATAGGCCTTCAATCAAACAGGTGCTTAGGCTTTTGTACGAGAGTTCGGACCCAATG
>V300016263_L3_WHPEAkcfEAAARAA-541_1_paired_trimmed_paired_merged_contig_46828
AAAGACATAAGCTTGCAACAATACTGCCCTCACAATTTGCTTTGGCCTTTTGGTCCATACTGGTAAACACCTTGAAGCTGTTTGATGAGTTTTTCGAAACGTTGAGCTGAAGAAATACTGAACGTACCTCAATCCGTGGAACAGTCTCGAATCAATGAAGTTTTCAAACGGAGAGAATATTCGGAGGGGATTGTGGCGAGCCATTTTCAAGCAAGAAGCTTCTACTACAATAAGACCTGGATGTACTCGAAGAAGAAGCGAGATACCTCCCATCCCCGCTATGAAAAATCATGTCAGTCCTATGCATCTTCCCTTTACTAGTCCTTCCTCTTCCTTCCGTCTCTTCGTACTCTTCATCTTCCACGGCTGCTAGGAACCCACTATGAAAAATCATGTCAGTCCTATGCATCTTCCCTTTACTAGTCCTTCCTCTTCCTTCCGTCTCTTCGTACTCTTCATCTTCCACGG
>V300016263_L3_WHPEAkcfEAAARAA-541_1_paired_trimmed_paired_merged_contig_46829
GACGTGTGAGCCTAACGACTAATCCCCATTTTTATAAATAAAAAATGAAATCCCTACCCTTAAAGGTTTCTATATACACAAGAAAACAAAAAACGTTTCTTCTACGTAGGAAAATGGTCCATACCAAATTAATGTTGTTCCAAAATTGTCCAAGTCTTTAACAACAGTACAAGCAAAAGGATATATATTCATATGCTTCCCCAAAACTTCTAACAAGCAAAAGACATAAGCTTGCAACAATACTACCCTCACAATTTGCTTTGGCCTTTTGGTCCATACTGGTAAACACCTTGAAGCTGTTTGATGAGTTTTTCGAAACGTTGAGCTGAAGAAATACTGAACGTACCTCAATCCGTGGAAAAGTCTCGAATCAATGAAGTCTTCAAACGGAGAGAATATTCGGAGGGGATTGTGGCGAGCCATTTTCAAGCAAGAAGCTTCTACTACAATAAGACCTGGATGTACTCGAAGAAGAAGCGAGATACCTCGCATCCCCGCTATGAAAAATCATGTCAGTCCTATGCATCTTCCCTTTACTAGTCCTTCCTCTTCCTTCCGTCTCTTCGTACTCTTCATCTTCCACGGCTGCTAGGAACCCACTATGCATTGGGTCCGAACTCTCGTACAAA
>V300016263_L3_WHPEAkcfEAAARAA-541_1_paired_trimmed_paired_merged_contig_46830
CCCACACCCACACTCTTCTCCCTTCTGCAACCCGGAAAAAAAAAAAAAAAAAAAAAACCCAGATCCCGTCGGTGGAAGATGGGTGTGCAAAGAAGGTGGAGGATGGGTGCAGAAGAGGATGTGGAGAATGGATGAAAGTGGTGGATTTGGGGTTTGATGGGTTTTCAAATTTTTTTTTTTTTCTTTTCCTTCTTTTTTTCCTCTTCTTCTTCTTCTTCTGCAGGGGAGTTGATGGTTTAAAAAAAAAAAATTTCCTTCCTCCTTTTTTTCCTCTTCTTCTTCTTCTTCCTCCTCTTTCTCCTTCTCCTTCTTCTTCTTCCGCAGGGGGTGTTGATGGGTTTTCAAATTTTTTTTTATTTTTTCTTCCTCTTCTTCTTCTTCTTCTTCTTCCTCCTTCTCCTTCTTCTTCTTCCGTAGGGGGGTGTTGATGGGTTTTCAAAT
>V300016263_L3_WHPEAkcfEAAARAA-541_1_paired_trimmed_paired_merged_contig_46831
AGAAGCTGAGGTTGGTTACATTTATGTGTTTTATCTTTGCACATATGCACACACCTAACATTTTTCTTTTTACACAATGCTATGTTCATGTGATTTGAATTTACAGGTTGTTGATGCGTCTGGTAACTTAAATAGGGTGATAGTTTGTGTTTCATAGAAAGTCGTGCAACCCTTGATTAGAACCAAATGCTTAGTTTTGAATAAGTGAGTGAATGAAGCAACAACTTGAACAACAATTGAAACAAAGTTTTACAGTTCAATGGTTGGGGCATCACTGGATGTGGAGGAATAATTTACATAGTGCAATGTGCAAGTTCAAGCCCTGTCATCTAAAAGTTAAGATTCAAAAGTTTCATTTAGAATAATGGAGAAGTCAAGAATCATAGGCTGGTATTGTTTGTTCTATCATCTGTTTGCTTTCATTCTTTTGCTCAGCTGTTACTTCAGTACTTGTAAGGGGATGGTCAATATTCTTATGATGGTGAGCCCGGAGATTCCAACCTTTTTCTGTTCTCTTATAATATTTGTCCACCTGCGGAGCCACTTGTGAATTGTATGGACTAGACGTACATGTGAAATACTGAAGTATTGTTGTAACTCCATGAAGGATGTAATACTTTGTTTGCATTCTATAGTTGCTAGGTAAAATTTTGTTGACTTTGACTTAAAAATGTTTTCATAAATTAATCATGGTCTGTGCTTTCTTATGGATATATTTTAATGGTTAATGTAT
>V300016263_L3_WHPEAkcfEAAARAA-541_1_paired_trimmed_paired_merged_contig_46832
AAAAGAAATTCCTAAACGAGCTCTCATTCTAACTGGTAAGTACAGGCTGCCACTTAATTAAAACTAAATCATAATTGAAAACTTTGCACGACTTTATTTTTTGATAGTTTCTGATAGAGGATAAAGTAGATTTCTTCTATTGTACAAGTGGTTATGACATCACCCTCAAGAGTAGGTTTTGAGGGTTGAAAAATTAGATGTCAACTTGCTGGACTTATGCCCTCCTACCTATTACAAAATCTCCCCACCTTATGCTACCAAGAAGATCAGAAATATGAAATCTCCACTACTGTGGTTAAAGAACCAAAGCCAGGTCCAAGAAATTTATCTTGTTGCATTCTCTCCCAATTGAGTTGAAGACCATTAGTCGAACTAAAATTGCTAGTATCAGCAAAGCAAACCACAAAATTCCCCTCACAACCAACCTGAAGTTCTTAAATAACTATGACTATCGAGAATGAGACTCTTGAGCCATAAAGGAAAAAAATATAAATAGTAAAGACCCCGCAACAAATACATTAACCATTAAAATATATCCATAAGAAAGCACAGACCATGATTAATTTATGAAAACATTTTTAAGTCAAAGTCAACAAAATTTTACCTAGCAACTATAGAATGCAAACAAAGTATTACAACCTTCATGGAGTTCCAACAATACTTCAGTATTTCACATGTGCGTCTAGTCCATACAATTCACAAGTGGCTCCGCAGGTGGACAAATATTATAAGAGAACAGAAAAAGGTTGGAATCTCCGGACTCACCATCATAAGCATATTGACCATCCCCTTACAAGTACTGAAGTAACAGCTGAGCAAAAGAATGAAAGCAAACAGATGATAGAACAAACAATACCAGCCTATGATTCTTGACTTCTCCATTATTCTAAATGAAACTTTAGAATCTTAACTTTTAGATGACAGGGCTTGAACTTGCATATTGCACTATGTAAATTATTCCTCCACATTTGGTGATGCCCCAACCGTTGAACTGTAAAACTTTGTTTCAATTGTTGTTCAAGTTGTTGCTTCATTCACTCACTTATTCAAAACTAAGCATTTGGTTCTAATCAATGCACGACTTTCTATGAAACACAAACCATCACCCTATGTAAGTTACCAGACGCATCAACAACCTGTAAATTCAAATCACACGAACATGGCATTGTGTAAAAAGAAAAATGTTAGGTGTGTGCATATGTGCAAAGATAAAACATATAAATGTAACCAACCTCAGCTTCT
>V300016263_L3_WHPEAkcfEAAARAA-541_1_paired_trimmed_paired_merged_contig_46833
TCTAAACAACAAACGAGTTCGAGTTTAAGGGGAAAAAAGCAGAATTGAAACCCTATTCAATACATAACTGCAAGTCTAAAACTTTTACCCTGCGTCTATCGCACACGCACGAACACAGTTAGCTAGTTTGTTTCCACTGAGGAGGCCCTTAAAGGCTTACGAATCCTTCACATGCCTCAACATTTCTAGTGAGTAATGAACATCTTCAACTTCAAGCAACAAACAAACTCTAAGCAGATAGTGTCAACTATGTACATTCATACCAAATCGGAAACATCAAATCATTAAAAAGCACGGAGGCCGATTATCATCGACAGGCAGATGGAAAAATAAGGAATTGGTATAATCGGACAGCAAAGTTAAATCTAACCTGCAATCCGCCGCGAATACCAATGGCAATGTCTATCAATTGCATCTTGCACAACAAAACCACATAATTATATCACGAACACTAAGGCACAACAGGCGATTATCCGAGAATAGCAATAACCGCAATCAAGAATGCAATGCAGCTAAGGATGGATGGGTCCTGTTACGGCGCTCTGGGATCGGT
>V300016263_L3_WHPEAkcfEAAARAA-541_1_paired_trimmed_paired_merged_contig_46834
CTCGGATAATCGCCTGTTGTGCTTTAGTGTTCGTGATATAATTATGTGGTTTTGTTGTGCAAGATGCAATTGATAGACATTGCCATTGGTATTCACGGCGGATTGCAGGTTAGATTTAACTTTGCTGTCCGATTATACCAATTCCTTATTTTTCCATCTGCCTCTCGATGATAATCGGCCTCCGTGCTTTTTAATGATTTGATGTTTCCGATTTGGTATGAATGTACATGGTTGACACTATCTGCTTAGAGTTTGTTTGTTGCTTGAAGTTGAAGATGTTCATTACTCACTAGAAATGTTGAGGCATGTGAAGGATTCGTAAGCCTTTAAGGGCCTCCTCGGTGGAAACAAACTAGCTAACTGTGTTCGTGCGTGTGCGATAGACGCAGGGTAAAAGTTTTAGACTTGCAGTTATGTATTGAATAGGGTTTCAATTCTGCTTTTTTCCCCTTTAACTCGAACTCGTTTGTTGTTT
>V300016263_L3_WHPEAkcfEAAARAA-541_1_paired_trimmed_paired_merged_contig_46835
TCTTCAGAAACCGGATCAAGGAGATTGGGAGTGGCAGTTAAACTCACTTGTTCGTCACCAGCAGCTGTATTCTGAAGATCTAGAATAGCTTCAGAGGGTTCAGTTAAGCATTCAGATTTATTACCATTCCCATCTTTTTCAGCTGTTTCCGACATCACTGAATGAAAATGAGAAGCAGCTGAACAGCTCGGTTGAGACTCTGTACTCTCAGTGTGGGTGACGCTCCCATAATTTGGACGCACCTGCTCTCTCATGTCAACAAAAGCAGTTGTTGCATCATCACAAATCTCAAATCCTTGAACTGACACAGAAGAGGAGACAGAATTGCTGCTGTCCGTTTGCAATCCTTTCGAACTAGTTTCTTGATATCTTTGAGG
>V300016263_L3_WHPEAkcfEAAARAA-541_1_paired_trimmed_paired_merged_contig_46836
ATCAAACTCTCCTAGAGAAGTCCCGCAAGAGCCTCAAAGATATCAAGAAACTATTTCAAAAGGATTGCAAATGGACAGCAGCAATTCTGTCTCCTCTTCTGCGTCAATTCAAGGATTTGAGATTTGTGATGATGCAACAACTGCTTTTATTGACATGAGAGTGCAGGTGCTTCCTGATTATGGGAGCGTCACCCGCACTGAGAGTACAGAGTCTCAACCGAGCTGTTCACCCGCTTCTCATTTTCACTCAGTGATATCTGAAACTGCTGAAAAAGATGGGAATGATAATAAGTCTGAATGCTTAATTGAAACCTCTGAGGCTATTCTAGATCTTCAGAATACAGCTGCTGGTGACCAACAAGTGAGTTTAACTGCCACTCTCAATCTCCCTGACCGGGTTTCTGAAGAAAGATTTATTTGTAA
>V300016263_L3_WHPEAkcfEAAARAA-541_1_paired_trimmed_paired_merged_contig_46837
TCTGCGTAAATGTACAATTTTATTGTAAACTGCTCTAATGTATGGGGAGGGGATTCGAACTCTGGTGCAATGTGGCGGGCGCATTGCTCTAATGAACTGACCTAACTCACATTTGATACGAGCTCACTTTGGTTCCGAGTTTCCATGTCATGATTGAGTGTTGGGAATCTCATATTTCGATTGAGTTTTTCAAGATTAGGAAAGAAACGAGTGGAGTATGTTTGAATTTGTTAATCAAACCCTTTGTTATTGTTTGCATTCTTATTTCGATGCCGATTTTAAAAGGTTGTGTGGTTTGTATTTACTTCGATCTTTATGTTGTTAGGGCAATGTTTCTCTAAGGGAGCTTA
>V300016263_L3_WHPEAkcfEAAARAA-541_1_paired_trimmed_paired_merged_contig_46838
TAGTAAAATGGGCCATGGAAAGCTTTAAGCAGAAGAAATGGCGGTTGGTGGGGCGTGAGGCATTTGGATCTCTATGCCTTTGGGAAGCAATTGAGACAGCAAACGCACCGAGTACTAGATTTTGCTGTTAATTAGTCGTATCTTGTAAGGCGCCGGTCACTGACCCACCGGATTCCTCCTTTTTCTTCTTTCTCTGTTTGTTTTCCTTTTCTTGTTTCCTAGATTAATAACGTCTGAATGTGCAAAGAAATTTACCTACATCTGTCGTCTTCGTCAGGATCAAATGAACTGTCCGACCTAGTCACAAAAAACTGGATGCCACTATTTTATGGGCCGGAGAATTCACTGACACTGATAATCGAACACAAAAAGTTTTCGTGTCAAAAATAAAATAGCGATGATGTTATGATTCTATGTACACCGTTATATATTTAAACTTTTTAACATAACAGTGCATGAACGATTTAAAATACCGTAAATGCGATAATTGTAGGAGAGTTGAATGTGAGGAGAGTGATATGTAAAGTGAAAAGGCGAGGGATAAAAATTGGTGGGGATGAATGATTAGGGGTTGTGTTAAGGATAATTTCTTCTGTTCCTTTTCGGGGGAGTGTTTGATTCCCTTATTAAAGCCTGCTTAGGTAGCTTTTCTTATGGATTGGAGGATCTTTATGGACACTGTGACCGAGGCAACCAAAAGTCATTGCTCTCACAACACTCACATGCAAATGGTGA
>V300016263_L3_WHPEAkcfEAAARAA-541_1_paired_trimmed_paired_merged_contig_46839
TCAGATTCATCGGAGGCCTTATTCGGCTCCGATTTCGCCTTTTCCGATTGAATTGCACTCCCTGAAGCGTCATCAATTCCCCTGCTCGACTCCGATTCAACCGATTCGATTTCCTTATCAGATTCATCGGAGGCCTTATTCAGCTCCGATTTCGCCTTTTCCGATTGAATTGCACTCCCTGAAGCGTCATCATTTCCCCTGCTCGACTCCGATTTCAGCTTCCTCAGCTGAATCGAATTCCTCTCAGTTCCCTCACCCAAATCACTAGAACTTTTCAATAATTCACGTCTCGGCTTCCTAATCCCAATTGGGCTTCTCTCATTTTTCTCAGCAGAAACACCAATCTCTTTGGTTCCCTCAGATCTAAGCCTCCTCAGCTGAGCTGGGCTCTTCCTGATTCCATCAGCAGATGCGCTCAGCTCCTTGCACTGTTCATCCGAATTCTTCACGGACTCTGTTTTCCCTTTCGAAATCTGATTTGGGTTCTTCTCCAAACCTTCAAACGTCTCAGATTTCCAGGTCTTTCTCTTGCCAGAACTCGCCGCACTGCCTCCGCCAGCTGGAGCTCTCTTCAACCTCGCGCGAGTTGCGGCAGTAACCCCATTAGTACTAGTCTCCTCGGAATTGTCCTGATCGCCATTGAAGACCTTAACCCCGCCTTTAACTTGATCAACCTTCATTCTGCTCTCCCACACTGAGCCTGCAACCACACTGCTCTTCCTTCTTCCCACGTCCATTGCCTTTTATCTCGGTAATTAATCCTGTGCTTTTAGCTAGCAATGATGAGTAGTAAAATGGGCCATGGAAAGCTTCAAGCAGAAGAAATGGCGGTTGGTGGGGCGTGAGGCATTTGGATCTCTATGCCTTTGGGAAGCAATTGAGACAGCAAACGCACCGAGTACTAGATTTTGCTGTTAATTAGTCGTATCTTGTAAGGCGCTGGTCACTGACCCACCGGATTCCTCCTTTTTCTTCTTTCTCTGTTTGTTTTCCTTTTCTTGTTTCCTAGATTAATAACGTATGAATGTGCAAAGAAATTTACCTACATCTGTCGTCTTCGTCAGGATCAAATGAACTGTCCGACCTAGTCACAAAAAACTGGATGCCACTATTTTATG
>V300016263_L3_WHPEAkcfEAAARAA-541_1_paired_trimmed_paired_merged_contig_46840
TTAGGAGTAGAAGAAGTTCGAGCTGCTTTTGTTTCCTTCAAGTCTCGGTATGGTGCTGCAGTTACTCACCGCTTGAAACAATCAAACAATCCTACCAACTGGGTCACAGAGGAAGCTCCTGAACCTCATGATGTTTATTGGCCGTTCTTCTCGTCATCTTTCATCCGAAGATGGATATCTAAGCTTGTGGTTATAATTTTATGCGTAGTCCTAACAATCTTGTTTCTTATTCCTGTTCTAATTGTCCAAGGTCTTACTAACCTAAACCAGCTGGAAGTTTGGCTTCCCTTTCTCGAAAGCGTTCTAACCATAACATTTGTTAGTCAGGTCGTTACAGGATACCTTCCCAGTCTTATTCTTCTATTATTTCTGAAAATGGTGCCCCCCGTCATGGAGTTCTTTTCATCCATTCAAGGATATGTTTCTCTCAGTGATATACAAAAGAGTGCGTGTACAAAAGTACTTTGGTTCACAATATGGAACATTTTTTTTGTTACTGTATTTTCCGGATCAGTTTTCTCTGCGGTTTCTGTCTTTCTTGACCCCAAGAATATTCCTTCAAAGTTAGGCGTTTCTGTTCCAGCACAGTCGTCTTTTTTCATTGCGTATGTAGTCACGGCAGGATGGACGAGTACTTCATCAGAACTCTTTCGCATAATTCCTCTGATATGGAGTCTATTAAAAAGACCTTTTACTGACAGTAAAGATGATGAATTTGAAGTTCCAGCAATTAATTACCATAGTCACATGCCTAGAGTTCTTTTCTTTGTACTTCTCGGTGTCACTTACTTCTTCCTTGCTCCACT
>V300016263_L3_WHPEAkcfEAAARAA-541_1_paired_trimmed_paired_merged_contig_46841
TTTGAAATGTCCAAACCGATCTATCTATCAAGTTGCAAACAGAAACAAATATTATTTGCGGACCAAATAAAAAACCATGGTTGCAACTTGCAATTGCCAAAACTGAAAAGGAAACAGGAATTAAAAGGTTGACAATTATTAATTCATAATTTCTTTTTCTGGTCGGCTATGATTTCAATCACTTGGATGGGTGGTTTTCTGGGCTTAGTCCCCCATCACTTATGTAACATTGACACTTCATTTATAACGTTGTCGATATGACACAACTCTAGATAAGTTATGGCTTCTAAATACAATACATACAAGTAAAATGTTGAAAGCAAGCTAGCACGTCTAAGGGAAATAGGCCATGTAGGTATGTGGACTTGTCAACATAACGTTCCAAAAAAAATTATATTGGAACTTAAGCTATGTGATCCATCAAGCATGCTTTTCAGCATATACTAAGTCATTTATTGATGAATGTTGAAAATACGGATAGCAAGAAGCATCCATGTATGATACAATTATAATCAAGATACCAGTTCGCCAGCAAATATGGTTGCAAATCCATCAGCTATTTGACCAG
>V300016263_L3_WHPEAkcfEAAARAA-541_1_paired_trimmed_paired_merged_contig_46842
ATTCATAATTTGATATGGTGCACACTCAGTCAAGAGAGAGCGACTGCCGCAAGTACAACTAGCAGCCTCACTTATTCATAATTTGATATGGTGCACACTCAGTCAAATATGTAAGACCTTGGCAGTCGGCAGTCGGATAATTACTGCACGTTTCTTATCGTTAATTGATGAGGATAATTAAGGTCAACATTGTCTCACCAAACTTCCTCTTCCTCAGTTGACTAAACCCAACAACGTCGAATTGCAAGAAAGCTTCAACTTCCCTACGTTTCTTTCTTAAACAACCTATATAATCTTTGAACTACCACAATAATTTTGAAAGAATTTGATACTGTTCCCCAGAAAACCGTTGAAGAATTCAGTCATACGAGGCCTCGTGATCGGTTGGTAGGTTAGGTTTTACCATCCTTCCGCCTATTGGCCATGGTGTCAACCTCACTCAAGGCACCCATTATTCAACGCCCGAGACGGCAGACAACCACACACTTCGGCTTTTAAGCATCCCCTACTTCGATTCTTGAACAATTTTGTCCTATTTCCTTAAGCGTTTCCGCGCGTTGACTCTAATTTGATGCCAGTTATACATTTTAAATAAAAAATAAAATCACATTTTTTGCATAGAACGACAGCTTAACGTATTGAATTTGTGCCATGGACGAATAGAAGCATCATAACAAGTTTTATATTTTGAATTTTACATTAGTATTATGTGAATAAAATATTCCTACAGATAGTCTTACTCGAACAATTAATTTGTTAATTTAGTTTAGTGTGGTAGTATTATCTCATCTAATTGTCCCCTTACACCAACACCACCACACGTGCTGCTCTATTCTCATGCTCGTGTATTGTTTTGAGGTCAACAATTAATAATGTTCAACATGTGTTTGGGAAGGGTTTAGCTCGTGGGTTCATCACGGCAACTTCAAATGCAAAATACGTACAATGGATTTTTGATAATTTGGGTTGTCTATCTTTTATAGTCCTTAAAAGATCATTTATGCAAAAATTAACTAATACGTTGTTATCGAGCCCAGACAACGTGAATCTATGCAAGAAAAACTAATTTGCACCGTACAACCAAGAGAAAAAACAACTGTACTCTAAGAAATATTACGTAATGACACATAAATAATGATAGAAAAAAAAATATCATATATCAATCTCTAGGCTACGTTTAGCAAGGCAACGAAGGAACCTGGTGAGTGCCTTTTCAGCTCTCACTCTTGCTGCATCAATCTTTACCGTATTTTCCTCCGAATCAACCTTCTGTTCCAATCTAGAATGCACACTTCGGACAAGTTTCCTTAGTTCCTGACGGTCAAACTCAACACTCGAAATTGAATATACTTCATTGGTGACCTTAATGTCCTTACTGACCAGACCATCAAACCATCTGGTTGCTTCATCAATGTGAGAACCCTCTTCTTCCTCCTCATAATCAGTTTCTTCTGCTTCTTCTGCATCGGCAACATCATCAACTCCCAATGTCTCCGGACCTGACAAAGCTTGCAGCTTACTTTCGTCACTGTCTTTCGTAGCCTGAATCAAAGCATCCATCAAGTCAGCCTCCACATCCCGCAGCAGTTTCCCAATATAATTGAACTGCCTTCGCTTCCCTTCTCGAACATCCGGTCCTAGTTTC
>V300016263_L3_WHPEAkcfEAAARAA-541_1_paired_trimmed_paired_merged_contig_46843
AATGTGTCTTTGAACTCCTCTTCAGTAGGCCTGAAGACAGGAGCGTCCTGAAGGTCGGGCCTTTGACCCTCCAGTGGATGCCATCTGGCAGAGACCTTTTGGCAATTACTACATTGTGGACACCCGCGTATAACCCCCTTGGGAAGAACAGACCTTGGGGGACAATTTTCTTGAAGTTGCTCCCAATCAGATTCATCCTCTGACTTGTTATTTCGCCCATGGTTTATGCATTGTCTGTGTCGAACAGACCTCCTTGCAACCTCACCAGTGTCAATGTCAGTCTCCATC
>V300016263_L3_WHPEAkcfEAAARAA-541_1_paired_trimmed_paired_merged_contig_46844
GATGAGTTTCCTTCAGTTCCACCCGGATTTGAGTCATTTGCATCTTTCAGCTTAAAAAGGGCAAATGAAAGTGAGAAACAAGATAGTGAAAACACAATTAGTTCCTCAGCAACTGCTAGTCCCTCTATATCACAATCAGTTCAGATGGAGACTGACATTGACACTGGCGAGGTTGCAAGGAGGTCTGTTCGACACAGACAATGCATAAACCATGGGCGAAATAACAAGTCAGAGGATGAATCTGATTGGGAGCAACTTCAACAAAATTGTCCCCCAAGATCTGTTCTTCCCAAGGGGGTTATACGCGGGTGTCCACAATGTAGTAATTGCCAAAAGGTCTCTGCCAGATGGCATCCACTGGAGGGTCAAAGGCCCGACCTTCAGGACGCTCCTGTCTTCAGGCCTTCTGAAGAGGAGTTCAAAGACACATT
>V300016263_L3_WHPEAkcfEAAARAA-541_1_paired_trimmed_paired_merged_contig_46845
GCATTTCATGTTGTGTTCAGACGGTTCCTGTTTCGCATATAGTGAAACTGTTGTATTAAAAAGATGACAAATTAAATATGGTATTTCCAACCAAATATGGCAGAAGACATTTTTGCTCAAAGAAGCTTCACCTGCCCTTGCATTCTAAAACATAACACCAAAGCAAACATGAATCCCTGCTGCTTTTCCAGCTGTCCAAGAACAAATGCTTTAACCGAAAATTACATCTATACGGATCGAGGAAGTGAAAAACGGGGAAAAAGAAGGAAGAAAATGATTGCTGACAGGAGGTGGGAAATGATACAGACAGCTGCCAACCCTATCTTACGATTTGCCATTAGGTTTTGGTGATGGTTGGGGATGTTGAAGGTGATATGGAGAAGCATGGGTACCATTTGGTATCGAAAGACTCCTCTGCTGATTATGCCCGTTCCTCGTCAGCAATCCTCCCTGTGGTCTGACGCCGTTTCTGGTATTTGGGCTGGACCTGACACGGTCACCTTGCATGGTCTGGAAATAATATGACGAGCTTGCCATATCCTTGAGGGCAGGCAGCGGCTTTAAGGCTTCGACAA
>V300016263_L3_WHPEAkcfEAAARAA-541_1_paired_trimmed_paired_merged_contig_46846
AGTAGTTTTCTTCTTCACTACAGCCTGCTCTGATGCTTGCCCACTCATAACTCCAGTCCTTCAAGACCTGAGTGAGCAATTCCCACATGTAACAATATATAAGTTTGATGTTTTCGGGGGAAAAATTGCCAAAGCATTGTCTTGTTCTAACCTTTTTGTCTTTACAAGCGTTATTCTGCACTAACACTAATCGGGTTTGGGGGAGGGTTTGAACCCTTTCGTGGGTTGAGATCCTTTCCTTGTAACTCGTTCGTTCCTGTTTTTGTAAACTTTTTGACTCCCTTGGGAACTGGTGTTATGGTTTTAAGATTAATACTTCTTAAACTGAGCTTTCCAGAGGCTGATGGATCATGATCAACAAACCTATATCTTCATTGTAATTTGTTGGATAGGCATCCAGGGTGCTTTTCTGCTTGTCTCTTTTTTCGGTGAATTGATTGCCTGAGCTATTTGTTCTGGGTAATAGATTCTGCACCTGATAAATCAAGTGTATTATTGTAGCCATCCCTTAATTTCTTGCAAACTTGTCATATTTTTCCTTACTCTGATGATTGTTCAATATGCAGCTGCGTATAGAAGTGATGATACTA
>V300016263_L3_WHPEAkcfEAAARAA-541_1_paired_trimmed_paired_merged_contig_46847
ATCTTTATAGAAAAAAAATGTGGGCTGCAGAAAAATGAACACATAAGTGCACAACTTTCTAGTTTCAAATAAACATAGACATAAAATGTACGTTAATTTCAGTTTAGTACCATGAACTTTCCCTCTTAAGGCATGTTAATCCCCGCACTTTCCAAGTTTAAATGATGACATGGCACACACTGTCTCATGCTTGGGTGGGATAGAGACAGAGAGAGAGGGAGGGAGAGCGAGTAGTAGGTTGGGTCGGGAAGGTGGTGGCTGAAAGAAGAAAGGGAAGGATGGAAGACTAACATGGCATCAAATCATTTTCCACTGAAACATATAAGCGGCCCGTGTGTGCAACCTAAATAACTTGAAGGTATGGGGACTAAAGTGCCTTAAGGGTGAAAGTTCTGGGTACTAGATTGAAATTGACCCTCAAAGCACAAACATTCTGATCACTCCTCCCGCTCCCCAAAAAAAATAAGACAATCATGTGCTAAGTATAACTTATTCTGCTTTTATAAACCATTGATTAGGATCTGGAAACAATACAATCCAATTTTCTGAATTGCGGTCTAAACAAAAAGATTGAACACATGCAATAAGATCACTGAAGCTAAGCATGGGCATGTACACGGAAACAAAATAACATGATCAAAAAACTTGGCAAAGCAGGGACAACGTACAAAGACAATGCTTTGGCAATTTTTCCCTATAGATAGAATAATCACTGTTATGACTACTAATTTCCAGGAATAACAAAATAGTATCATCACTTCTATACGCAGC
>V300016263_L3_WHPEAkcfEAAARAA-541_1_paired_trimmed_paired_merged_contig_46848
CTTCGGGTTACTCCCACTCGCGCCATTCCAGTCATTCTCTCACTCTTCTCAGAGCTTCAAAGCCATGGACGCTCCAACCTTCTGAAATTCTATGCTCCTCTCACAACCGCCATGCTCAGATAACTTCCTCAAATTCCCTAAGGTCGCACTCCCGACCCCAGCAAAATGAGATATTTACGATTCATTTCCCCACATTTTTCCCGCATTCAAAAAACCCTAAACCCCCAAAATCCTAATCCCATTTCATCTCTCCAATCGAGACCCCAGATTTTCTCTCATGTAGTGTACAATTACACCACCGCTGCACCGGAGCAAAGGCCGCCGCCGTCCGAGGCAGTATCGGCGATCGCGGACGAGATCTCGGGCCTCACCTTGCTCGAAGTCTCGGACCTAACGGAGGTTCTGAGGGAGAAATTGGGCGTGAAGGAGATGCCGGCGATGGTGATGATGATGCCCGGGATGGGATTCGGCGGCTTGAGAGGACCCGGCAAGGGCGGAGCGGGGGCGGCCAAAAGCGAGGAGAAGGCC
>V300016263_L3_WHPEAkcfEAAARAA-541_1_paired_trimmed_paired_merged_contig_46849
CTGCCTGACTTTTCCTCATATCGTTATGATCCACCGATTATGAAATTGATTTATAACCCCATCTCCACTTCTTTATCTACAAGTTTTATTTATTCTTTTTATTTGTCGAACTGTACTAGAATCTGCGGTATCTACATTTATATAAACCGCCTTTTCCTTGTGCTGTAGTGTTATCTTGAATAATCGAAACCCCTTCAGTCTCCACACACAAAAATACTGGAGTAGTCTCGATTTATCCAGTTGGTGCATGATGGCTAGTCCTCCTCCATACAACCCAGTGCCGATTGCATACCAGGGAGGCATGGGGGCAGTGCCAGTATGGTTGAACAAAGGGGACAACGCATGGCAAATGGTATCTGCCACCCTCGTTGGTCTGCAGAGTGTGCCGGGTCTTGTCATCCTCTACGGCAGCATCGTTAAAAAGAAATGGGCGGTTAACTCAGCCTTCATGGCTCTCTACGCTTTTGCCGCTGTGGTCCTCTGCTGGGTATGCTGGGCCTACAAGATGTCCTTCGGGCACAAACTCCTCCCGTTCTGGGGCAAAGCTGGCGCGGCTTTGGGTCAGAAGTTCCTCATCAACCAGGCAGCTCTCCCCGCCAGCACCCACTACTTCAGCAACGACAGCGTCGAAACCGCTGAGGTCGAGCCGTGGTATCCGATGGCTACGATGGTGTGGTTTCAGTGTGTGTTCGCGGCCATCACACTGATTCTGCTGGCGGGGTCCGTGCTTGGGAGGATGAACTTCAAGGCGTGGATGATGTTCGTGCCTCTGTGGCTGACGTTTTCGTACACGGTGGGTGCTTTCAGCTTGTGGGGTGGCGGATTTTTGTTCCAATGGGGTGTCATGGACTACTCCGGGGGTTACGTCATTCATCTTTCGTCCGGGATTGCCGGCTTCACCACTGCGTACTGGGTAGGACCAAGAGTGAAGAAGGACAGGGAGAGATTTCCACCAAACAATGTACTGCTGGTGTTGGCAGGAGCCGGGTTGCTATGGATGGGATGGGCGGGTTTTAACGGCGGAGATCCGTACGCGGCAAACACGGACTCGTCGATGGCCGTCCTCAACACCAACATCTGCGCTGCAACGAGCCTCTTGGTCTGGACTATGCTTGATGTCATTTTCTTCGACAAGCCCTCCGTCATCGGAGCTGTCCAGGGAATGATCACTGGCCTCGTCTGCATTACTCCTGGTGCAGGTCTTGTTCAAGGATGGGCCGCTATAGTGATGGGAATTATGTCAGGCAGTGTGCCATGGTTCACAATGATGATCGTAGACAAGAGGTGGAAAATGTTATCCGCAGTTGACGACACCCTCGGCGTAGTTCACACCCACGCTGTGGCCGGCTTTCTTGGCGGCATCTTAACGGGTCTCTTCGCAGAGCCCCAACTGTGTGCACTCTTTTTACCGGTCACAAACTCACGCGGAGGGGTTTACGGAGGAGGCATGCAAATCCTCAAGCAGATTGTAGGAGGGCTGTTTGTCATTGGATGGAACCTTGTGGTCACCTCCATTATTTGCGTCGTCTTAAGGTTTGTAGTTCCGTTGCGCATGCCGGAGGAACAATTGCTGATCGGGGACGACGCAGTGCATGGGGAAGAGGCGTACGCATTGTGGGGTGACGGTGAGAAGTATGATGCTACTAAGCATGAGCTTTACTCCGATGATACGTCACACCCTCATAACCATCCATCAAGTGGTGCCACTCAGGTGGTCTAGCTTTCTTATTGCATGTGGGGCATTATACTGGTGAATGGTGTGTTGAGTTTCTACTCATGTATCCGTGATTTGAAACTCTTTCATCTCTTAAATTATTGTAATAGTTTCGAACATTTCCCTTATGTATATCTTCTCTCTCTTTTGAAGGGAATTACAATTATGTTTCACAACTTATCACCCCTTGTACGATGGTACTAAGTACTTGTAAGTACTATAGCCAGTCCCCATAAATTGTTTGTAATTGTATATTGCTTTCTCGATTTGCATTGGCATCACCTATGGTATGGATGGATGTAACTAAACCAACTCTGTTTTTTATGAAATTTTTTTTTTTTTTTTTTTAAGGGGGACAGATGGTTGCCCAACTCGCATTGGGCCTGGGCCGGCTCTAATACACTCTGCACTCTCAATTGAGTGTTAAGCAAAAATAAGTCATACAAAAAATGTAACATACAATTTACTCGATCCAATTTCACCCTCTTTCATTTTTTCAAATATGGTTTTATTAATTTTGAGTTTGATTCATTCTAGACGATGCGTTATTGCGTTTATTAATTACACCCCTTCTTTTTAGAATAGAATATGCTTTGCTTCTAAGATTATAAAAATGAATTTTGGAGATCGATATGTTTGTTTGGTTTTGCGGCTGCACCTAGGTGGAGCCCTAGATTGCTTACATACCATTTTTAAGCGATTAAGCAACTCGTGGTTCATCATTTTCAATGAGTGAATGACCTACTTAAAAAGAAAGATTTGGTTACGCAATTGCGTCTAGAATATGATAATAGACTGACTACGCATCCTTGGCAGAATCAAATCGGCATCATTCTAGATTTTTCGATGAGTGAATGACTGAAAGAAAGATTTTGTATTTTGGTGAATTTGGTTGTATGGACTAGGGATTTGATTTGGATTTGGTTGAGGTGAACCAAGGATTTGGTTTGGACTTGTTTTTGGTTTTGTGAATATGCATCTAGATTGAATCTCTAAATTGCCTACACCCTCGATGAGTTCAAACCTGATGTAGTTTGGGATGTTTTGGTGCAACTATGTGCCATTTGAAATGTGAAACGGCTTTGCACTATTTGGAATTTGAAATGATTTTGTGCCATTGTGACCAATTTGGTAATTTTAAAAGAAATTTGATTAATTTGATGTAGATAACATATAATAATAAAATACTAAAATAATAATAATAATAATAATAATCTTGGAAACTATATAAAGCCAATACATGGAAAAGTCAAG
>V300016263_L3_WHPEAkcfEAAARAA-541_1_paired_trimmed_paired_merged_contig_46850
CCATTGGATGACTATTAAGCATCTATTCTCCAACATTCCATGAAACGAAGAACAATAAGCCCATCATATACCCAGGAAAAGAATTTTTGTTATACTGACCTTGATGGAGAAATCAAAACAATATTAATGAGTTTCCATGCCCGCTAATATAAACCAAGGCTAAGTTCTTTTACGGGGAAACAAGTAACTTATGGTCATCGTACCTCTTTACTAAAGAAAAGGCATTCGCTAATTTGCAATATACTGATATAAAACATCTCTCATAGCACCAAGGCACACAGGCAGATATATCATCAACACATTATAAAGCCACCTCGACACCCTATTTTTGTTCCTCATCTTATCCAAGAAATGAAGTACTATATACCCATAGCACAGTGAAAATATACATTTTAATGCAAACTTTACCTAAGACCATTCATTTTACTTTTATTTCTACAATGTATTGCCAATTTGTGACTTAATGATCATTTTTTTGGTATCAAGATATTTTTTCCAATTGGATCATGTAACACATGACGGATAAATTCCAGTGCATAATTTCCCTTTTTTCAAGCATCACTCACTGATTTGTATTACATAAGAATTTCCTACACACCAAATAATAAGTGTTGTGAGCACTAATCGAACAATAAACTCTACCATCACTTACTTGAACATCTTGTATAACTTGAGACTATAATATCTATAATTTAATTCGGAAGCAAGGTACATACCAAGAAACCTGCAGTTGCCATCCCACATTATGACAACACATGCTCTTTGAAGTTTTTTAATCAAAACATGACTCTCTTCAATGCAGTCTGAAACAGATTATGCAGCTACTATGCGTGATACAAAATTATGAAACATGATTGGACCTATGAAATGTCAAAATAACTCCTAAATCTATAAGATGCGGAAAGAGAGATAAAAAACACCTGATATTGACAAATAGCAAGGTAATAGCAAAATTCGGCACACACAGAGGAATGAAAATAAGAAAATCCCAAATTTAAAGATTAAAGGTAGGTCCTACAGGAATTCTGTCTGAATACTTCT
>V300016263_L3_WHPEAkcfEAAARAA-541_1_paired_trimmed_paired_merged_contig_46851
CAGAAGCTCCCCATTGCAAACTCGTCCTACTAAAAATCGCCACTGTGTATCCCCAGGCCCTATATTACTGGCTGCGCACATACTTGCTTGAACGGCGTGATGTTGCAAATAAAGCTGAACTTGGTAGTAGAATGGCAATGGCTCAAAGGATACAGCAAAGTGCCTCTGGTGCCAGTGCTGGTTCAATTGGGTTAGCCGATGGGAATGCTAGAGTACAAGGTCATAGTGGCATTGGTTTATCCTCAGACAACCAAGTTCACCAAACTGCCCAATCTGGTGGAATTGGTTCTCATGATGGTGGAAACTCTCATGGGCAAGAATCTGAAAGGTCCACAGTTGTCGAGAGTGGCATGCATCAGGGTAATGAGCAACAGAGTTCTTCAACAGTCAATGATGGTGGTCAGAGTGCATTAAGGCGTAACGGTGCTTTGGGTTCAGTACCCTCTGCTGCCAGCGCTTTTG
>V300016263_L3_WHPEAkcfEAAARAA-541_1_paired_trimmed_paired_merged_contig_46852
AAACTCGTTCTACTAAAAATCGCCACTGTGTTTCCCCAGGCCCTATATTACTGGCTGCGCACATACTTGCTCGAACGGCGTGATGCAAATAAAACTGAGCTTGGTAGTAGAATGGCAATGGCTCAAAGGATACAGCAAAGTGCCTCTGGTGCGAGTGCTGGTTCAATTGGGTTAGCTGATGGGAATGCTAGAGTACAAGGTCATAGTGGCAGTGGTTTATCGTCAGACAACCAAGTTCTCCAAACTGCCCAATCTGGTGGTGGAATTGGTTCTCATGATGGTGGAAACTCTCATGGGCAAGAATCTGAAAGGTCCACAGTTATCGAGAGTGGCATGCATCAAGGTAATGAGCGGCAAAGTTCCTCAACCATCAATGATGGTGGTCACAGTGCATTAAGGCGTAATGGTGCTTTGGGCTCGGTACCCTCTGCTGCCAGCGCTTTTG
>V300016263_L3_WHPEAkcfEAAARAA-541_1_paired_trimmed_paired_merged_contig_46853
AGTTATAATCATTTGAGAATCGAGACTAGATATCCAAAAGTTGCAGTGCAGCTCAAGTGAGATGATCATGAAATTATAATCATTTGAGGCTGGATATTGAAAAGTAGGGTATCTTTTAGAAGGCACATTCTGTCTCCTTATCTGGAGCCGAATCGAATCCATGCAATTACTAATTAACATATGAAGTTATCAACAAAAGAAAACCATGTCTTCAGGTTGTCCGGGGCACAATTCAGTGAACATTCGGATTTGGACGCCGTTGAATTCTATCTGCACTAAAGTATCGGTCCACTGATCAATCCCCAGCTGTGGAACCTGATTAAGCTCGCCGCTTTTGCTCATCTTCATCGTCATCAGAGTCACCACTCTCACGAAACCGTGGGTTTTTCTCTGGTCTAGATTCGTGATCAGTGTTCTTCCGCGATTCAGAATCCGAGTTTCTCTTCGAGTTGTCATATGAGTGGCGGTCATCATCGCGGTGCCGCTTCCGAGGATAATCTCTACCAGGCCGCTGAGTACCCCCATGATTCGGACCTCCACCATGTCTACCATAGTGAGGTTGCATGACTGGAGGGAAAGATCCCAATGATCCAGTTCCATAATCAACAAGTGATCTTTGAGCTTCCAACTCTTTTTGAACTAACTTACCATACCCACCTCTACCAGGATCATAATCAGTACGATATTCATCACGCACCTGTCCACCACTTCGCCCACGACCCCATTGCCTTCCCTCTTGAAATCCCCAGTCGAAATCCACACGAATAGGGCGATCATCAAGAATAGTCCCGCTTATATATTTGACAGCATCCTCAGTATCCTCTCGAGAATAGTAT
>V300016263_L3_WHPEAkcfEAAARAA-541_1_paired_trimmed_paired_merged_contig_46854
CTCCAAATCCTTTTTGTTGGGGTGGGGGGACTTTTCGATTTGATGAAGGGAAACTCAGACATTCAATAATCTCCGTTTACGCCTCTCCAATAACTAAACGTGAGTTCTCTTTCCATTCATCTATCCACTTAAATAACATGCTTGCTACCCTGCCTGGGCAAAAGCTAGTAATTTGAGAGCCTAAATTTTTTTCATTTCTCACTTCTTATCGAATCCGCTCTGTTGATTCTACAGTTCCTTCACTAAACAACGTGTCTCGTTTCTGCAGGAAATCATTCTTGCCAAATAATTCTATGATAATTTATGACACATACATGCTTATATTTACATAATCACAAACAATATATACACAAACCCTTGAAGAAAACAAGAATACTAAAACAAAATCAATCACATAAGAATCTAAAAATCAGTCATGCAAAATAAACAGACACTTGCTAACTGCACGCCTTCAAGTTTCTAACAAGTAAAGCTTAAACAATACATTACTATTAACTAACAAGTTAAAATTGTATAAACAAACAGTTAAGAGAGGATTAGGGAAGTTTTAATTTCATATTATCCACATTCAAGCTCCTAATGCACTATTTGGTTGCTAAAAAAACTTAAACTCTAGTCCTTTTTTCCCACTGGGTGCTTAATTAAGTGAACCCACTAATTACAACACGATCCAGAACAACACAAACACATAAAGATGGAAAATTTTCCATTTTTCTTGCCTAAACTTTCCCAGCACCCAAACAGAGGATGCAAACAAAATAACAAGCCAGCAGACAATTTCCTCAGAACACCCAAAGAAAAAAGTAAAATTAAAAATTACCCAGTAAAGCTTAGCTGAATCTTC
>V300016263_L3_WHPEAkcfEAAARAA-541_1_paired_trimmed_paired_merged_contig_46855
AGGAAGGGTAAGGATTTGGATAGAGTAGAGAAGCTGTTCGATCAACTACTCCAGAGGGGTGTTAAACCCGATAATATTACCTTTTCGACTATGATTAGTTGTGCTAGGATGTGCTCTTTGCCTGATAAGGCTGTGGAGTGGTTTGAGAAGATGCCCAGTTTTGGGTGTAATCCGGATGATGTTACCTATTCGGCTATGATTGACGCCTATGGGCGTGCCGGTAAGGTTGAAATGGCTTTCAGTTTATATGACCGAGCTAGGACTGAGAAGTGGCGCATCGATCCCGTGACGTTTTCTACATTGATCAAAATTCACGGGCAATCGGGGAACTTTGATGGGTGTTTGAATGTTTATGAGGAAATGAAAGCTATAGGGGCTAAGCCAAACTTGGTTATTTATAACACTTTGTTGGATGCCATGGGAAGAGCTAGGAGGCCTTGGCAGGCCAAGAAAATTTACCGAGAGATGATCAGCAGAGAGCTTTCACCAAATTGGGTGACCTATGCGTCTCTTTTAAGGGCCTATGGTAGAGCTCGCTACAGTGATGATGCTCTTAATGTTTATAAAGAGATGAAGGAGAAGGGACTGGAGTTAAATGTAATTCTTTATAATACCCTTTTAGCTATGTGTGCTGATGTTGGTTACACTGACGAAGCCGTTGACATTTTTGAAGAAATGAAGAGTTCTGAAACTTTGAAGCCCGACAGTTGGACCTTTTCATCCATGATTACCGTATATTCCTGTAGCGGGAAAGTCANGAGGCTCGTTTTGAGCCTAATATCTTTATTTTGACATCACTCATCCAATGCTACGGGAAGGCAAAACGCACTGATGACGTTGTTAGGATATTCAATCAACTCCTAGATTTGGGTATAACACCAGATGAGCGTTTCTGTGGTTGTCTCCTGAATGTGATGACTCAAACACCAAAGGAAGAACTTTGCAAGCTTGCCAATTGCATTGAGAGGGCTGATGAAAAACTAGGGTATGTGGTAAGACTTTTGGTGGAGAAGCAAGACAGTAGTGAAAACTTCAAGAACGAAGCATCAGAACTTTTCAACTCAATCGGTTCGGATGTAAAGAAGGCTTATTGTAATTGCCTGATTGATCTTTGTGTGAACCTCGATCTATTGGAGAGAGCCTGTGAGCTACTAGACTTGGGGATTACACTTCAGATATACATAGGTTTACAGTCAAGGTCTCAAACCCAGTGGTCTCTGTATCTCAA
>V300016263_L3_WHPEAkcfEAAARAA-541_1_paired_trimmed_paired_merged_contig_46856
AAGTCTTACCACATACCCTAGTTTTTCATCAGCCCTCTCAATGCAATTCACAAGCTTGCAAAGTTCTTCCTTTGGTGTTTGAGTCATCGCATTCAGGAGACAACCACAGAAACATTAATCTGGTGTTATACCCAATTCTAGGAGTTGATTGAATATCTTGACAACGTCATCAGTGCGTTTTGCCTTACCGTAGCATTGGATGAGTGATGTCAAAATAAAGATGTTTGGCTCCAAACCAGCTTCTAACATCTCATTCAATGTTGCTTCTGCCTCTATGACTTTCCACGCTACAGGAATATATGGTAATCATGGACGAAAAG
>V300016263_L3_WHPEAkcfEAAARAA-541_1_paired_trimmed_paired_merged_contig_46857
AAATCCCCTCCCTTTTTCTCGACGGTCGCAGAAGCTTCACCGCCGGCTTCTCGCCGAGCCGATCGACCCAGCTTTCATGGCCCAGAAACGTCAGAAATCCGCCGTACATTTGCTTTTTCAGCGGCGGAGGAAAGCCCAAAGGCGATTTCCAAGAAAAGGAAAATGAGTCGCAGTGGCGGATTTTGAAGCGGTGGGATGTGCCCTGGGAATGGCAAACGGCGTCGTTAACATCGCTTGCTTGTGGGCTGAGTTTTGTTTTGACAGGACTGGTAGAGGCAGCAGCTATACCGTATTTAGG
>V300016263_L3_WHPEAkcfEAAARAA-541_1_paired_trimmed_paired_merged_contig_46858
GATATGATGCTGAAGAAGGAGGAGGAGAGGGTGAGGAAAAGCGAGGAGGAGAGAGAGAGGAAGAAGAAGTTGGAGAAGGAGAAATTGGAGAGGGCTATGGCGTATGAGGAGCCGGAGTGGGCGAAAGTGGAGGAGGAGGAGGAAGGAGGCAATGAGGTTGAGGAATTGGAGGAGGACGAGGAGGAGGAGAGGAGGAGGAAGGAATTGTATTGTGTGGTGTGTGGGAAGAAGTTTAAGAGTGAGAAGCAGTGGAAGAATCACGAGCAGTCGAAGAAGCATCGTGATAAAATTGCAGAGTTTCGAGAGTCAGTTGGGGATGAAGAGCTTGAAGTTGATGATGAAGACGTTTTGGAGGAAGAGGGTGAAGAAAGGCGTGAGCTGGACGATGTTGATGAATTAGGTCAGGAGATTAGAGTGGGGTTGAAGATTGGGGAGGAGGAAGATGGGGTAGGAGGGAGTGATCTGGAGGATGAGTTGCGCAAATTTGGTGGTGAAAATGGGAGCGAAAAGGTTGAAGAGGCAGTTGGGTTGGATGGTGAGGAAGATGAAGATGAAATGGGTGTTCTCAAAGCAATGGTGACCGGGAGAAAGAGTAAGAAAAAGGTATCTTTTAGGGTTGAACCTGAGGATATCTTGGTTAATGATATTCGTGTGGAGAATGATGACGATGACGCTGAGTTTATGGAATATAATAACCGGAAGAGCGCAAGAAGGAAAGGAGGAGCCAGGAAAGAGAGGAGTAAGAAGAATGGTGGTGAAGCTAATAATGTTGATAAAAGTGAAAACAACGGTGGTCAGAATGAGGAGAGTAATGAACAAGATAATTCTACTATGAAGGAATCCACATATCATTCTGTTGTGGAAAATGAGAGTATTGATAAAGGGGATGAACTGTTGGCACAAAAGAAGAAGAGCTCAAGCAAAGCGGTCAATAAGAAAGAGAAGGTGAAGAAAGAGGCAAACGACAAATCAAAGAACTCATCTAAAGGGAAGAAAGCTAAGGGAGCATCGAAGAATACTGGCAACGTATGTGATACATGTGGAGAGGAGTTCGAATCAAGAAACAAGTTACATATGCATTTGGGTGACACTGGACATGCGAAGCTGAAATATCGATGAGGGAACAGTTGCTGAATATTAACCGGATGTGATTAAATTGTCAAGCATAGAAAGAGTCTTGCGACATTGGTCGGCAGCGATTCATTCATTTTGATAAGTTACAGAAATAATAAAAAATCTCTGCAGGAAGCATTCCATTCTTTTGGGTAATCAGATACAAGTACAACCACCCTCTTCTGTCATAAAGGGTATGTATCCGAAGCTGTCACCTTGTTTGGTTCATAGCTTTTATGAATTCAACTGTACGTGCTCTCAAAAGGAATTAAATTGCTTAACATTTTATTTCTTGTCAAACTGCAACTTGTATGTTCAGACAATGGCATTTTTTGTTTTCAAATATAAGCGGTTTATCTTGCAAACATGTTATGGTTGGGAGGTTCGAAAATTTTATTGGACTCTTTTTGGAATGTTGTTTAAGCATTTAAGTTGA
>V300016263_L3_WHPEAkcfEAAARAA-541_1_paired_trimmed_paired_merged_contig_46859
GGACGGCCATTTTGGTCAATTTGATGCTTCTTGGCTGGCTGGTGTTCTTTTTCTGAGTTCGATTATCGACTTGTGTGGATCTGATTTTGTTTCTTGAGTAAATACTTAGCGATCTGTAATTTGTATTCTGCCAAATGGGGAAAAATGGTATCTTTGGGCATCAGGGTTTTGGTACTTGACCTTTCTTGTTTGATCTGATTTGGGTTTTCTCGTTTGAGGTGCTTTTCTTGCTTTCTGGGCAACGGGGTTGTTGTTTGTATGGATGTTTGCTTGAAAGCTAAAGCTCTCTCTCTCTC
>V300016263_L3_WHPEAkcfEAAARAA-541_1_paired_trimmed_paired_merged_contig_46860
AGGTGCCAATGGCATTCAAGCTCTCATGAAAAGCAATGCAAGAAAATTGGCTGAGCAAGATGAATCAATAATGGTGGCCTCTGGAATCCCTTACACCGTGATCAGAGCTGGCTCGTTACAAAATTCTCCCGGTGGAACTCAAGGTTTTAGCTTTGAACAGGGAAGTGCAGCAAAAGGAACTCTTAGCAAAGAGGATGCTGCCTTTATTTGTGCAGAAGCAGTTGGTGTAGTCCCTCAGAGAGGATTCATATTTGAGGTGGTGAATGGAGACGAAAAGGTTTCAGATTGGAAAGAGTTTTTGAACGCAATGCTGAAGAAGTCAGAAGAGCAACCTCAGTAGTCAGTTTGTCTATTTTTCAGTACGTTTTTATCCTGCATATACAGGCTGCACCATGGAAACTGCATCTACCTTTACAAAAATTATGTGGTGCTAGAAACTGTTATATCTTAGTTTTTATATTTTTTTAAATAAAATTTTAACAGCT
>V300016263_L3_WHPEAkcfEAAARAA-541_1_paired_trimmed_paired_merged_contig_46861
AGGTGGCAAGCTGCGCAAAAGTAAATTCTCCGTCGCTGAGAGCCGTGGTGTTCGCCCTTCAAGAGGAGGGATATGCTGTGAGTCGGTCACATTGAATCCAATGCAATCAAGACGAATTGTCCAATGGAAGACTGCGTTAGAATTGCCAAGCAACTTCATCAGCGCTGAATGAGAAGACGAGTTTCCAGACGCATTGCACTTCCACTAGGGTCTAATTTTGTTGTGTGCGAGCAACTATGCGCGAGGTGGTGTTGCTCAACGAGAGAAGAAAGCTTTAAACTACGCGCGAGCAACTACCAGTGTAACATATTAAGAGTCTGAAAGCTTTAAACTTCGTTTCTCTGAGCATGAAACAAATGGTTTCGACACTTTTCAGTAGTCGATAACTCATGACAACATTGCAAGGTTCCAATAGAGCAATGGTCTAACAAACACTGATCGTAAATGAACAAATTGTTACATGTGAGAATCGGTTTGTTGGGGAGAACGA
>V300016263_L3_WHPEAkcfEAAARAA-541_1_paired_trimmed_paired_merged_contig_46862
CAGGCATGCATGTTGAAGGGAAGGTGACATCCGAAACTTACAATTGTGATTTTTCCGCCTTATGTTGGCTGTAGTTCATGTTATTTATGCTAGATGCTCTATGTTACCTTGTTGAGTTGGTTCAGCCAGTGTAACGTAAGAGTATCTGTAAGATTTATCATACCTTATTTATATGGAAAATAGGATGTCCATAACGGCATGTACAAACCACTGATACATTCTGATCAGGCATGCATGTTGAAGGGAAGGTCTTGATTGGAGTGAAGTTTCTTCGCAGGTGGCCATTCCTTGGCCGCGTGCGGTTGTGCTTCGTTCAGCCTCCATATTTCCAGATGACTGTTAAGCCTATTTTCACTCATGGACTTGACGTTACAGTACTCCCTGGGATTGCTGGATGGCTGGAGAAGCTTCTTTCAATTGCGTTTGAGCAGACACTTGTTGAGCCTAATATGCTGGTTGTTGACATGGAAAAATTCGTTTCCCCAAAGCAAGAAAGCTGGTTCTCTGTGAACGAGAAGGAGGCTCTTGCTCATGTCAAAGTAGAAGTTATTGAAGCATCTGATGTGAAAGCCGCCGATTTAAATGGGTTTTCTGACCCTTATGCTAAGGGTCAATTGGGCCTTTACCGGTTTAGGACTAAGATACAAAAGAAAACACTGTCTCCAAAATGGCATGAGGAGTTCAAGATCCCCATTCTTACATGGGATGCACCTAATGTGCTGGCTATTGAAGTTTGTGACAAGGACCGATTCGTCGATGATGCTCTTGGCGACTGCTCGATTAACATTAATGATCTTAGAGACAGCCAGAGACATGACATGTGGGTGCCTCTTCAGAATATTAAAACCGGGAGGCTGCATCTTGCCGTAACTGTCGTTGAAGACAATGTGAAGGGACCTGAGCAGTCAGAAGTTCAGGAAATGGTAACTTTGGAAGATAAAAGAAATTCATTTGCCAGCGATGCTAATAAAAGTTCCTTCTCATCTATATCATCCGAGAAGTCTAACAGGGTGGCAGATAACTTTGAGCCGATTGATGTTGAAGGGCAAAAAGAGACTGGTATATGGGTTCATCACCCAGGAAGTGAAGTTTCACAAACTTGGGAAAGTAGACAAGGAAGGAGCCGACTACTTGATAACGAGATTCCAAATGATACTGGCAGCCGTAGTTCAGCTACATATGGATCCCAAAATAATGACGACAGTGGCATGGATAAAGATCCTGAGGAGAAACGGCACATGAAAGGAGTTCGCAAGGGACTAAATAAGTTCTGTGCGAAGTTCCACAGGAATTCCAAGAAGGACCTGGGTACAAGCAGCTTTAAAGAGACTGCTCGTTCTGAAAGTATTAATCTTAGAGGAGTTCATGACAATGAGAGTGGGGTGAAATTTATTGTGGAAGACGACCTTTCTCAGCCTCTTTCTTCTAAGGTTCCGAAAGAACAGGATTTCACTCCTGCAGGAGGGAGTGGTTCAGATACCCCGGCAAAGGGCAAGTTGAGAGAGACGAAAAGTTTCTTCAAGCGTAATAAAAAATCTGATAGAAAAGATTTTGCAAAGTCTCAAAGTGATTCTTTGGTAGTGAATGGAAGAGAAATTTTAGAAAATCTCAACTCTTCTGATGATGATCCTCCGCCCAAATAGTTGATATGTTAGCGGTTACGGTTGCAAGTGACACTGCAGTGGATGTTGAAGGTCCAATAATGAAGGCTGGGTTGAAATCTTTCTGATAGTAACAATACCTCGTGGCTCCGGAAGTAGGGTTCTTTAGGATTCTTGCCACATTCTAATCCTTATTTAGCTCTCTCATGGCAGACTTGCTAACTTTGCAGTCGACAAGGTTGTGTCACAGCCGTGAGGGGTTCTCTTTGGTATTCGTAGGTACGCTATGTGAGTTGATTCTGTTGCCAATGCTTCGTTGGAAATCAGGTGAAAAGAGGACATGACACAATAGCAGGTAGCATTGGGGGTGTATTATAGAACTGTTTTTTTTGTCACCGGATTCTCTTTCGGCGGTGCCCTGGTAGAGGGGGCTTGTTTGTTTGACAGACTCTGCAGACCTACATATGCTTGTCCTGTCAATCTGTTAACATTGGTTTGTTTTTGTTTTCTGTAAAGAACGAAAATTGTATATGACATATTTTTTTAACACACACTAGTACATTACATCAATATTCATGGTCGAAACCAATTTTTATATAGTTCGTTTTTTGTAGTTAGAAGTTCTTGATTGCAATTAATGCTTCAAAAGTCCGGGGAGGACGAAAATTTCTGTCC
>V300016263_L3_WHPEAkcfEAAARAA-541_1_paired_trimmed_paired_merged_contig_46863
CGGCGGAGGAAAAAGGTTAGTCGTTTCAGAAGGCGGCAAGGAAAGCACAACATTGAAGAAAGCACCCCTCATTCTTCTTCCGTGCCCAAAAAACCCTAATACTCCAACATATTTGCGAAAAAACCACGATTGTGAAAGCTTCTTGTCTGCCAGTCAGGAAGGGCATTTTCGGATTCACAAAAAAAGTAACCGCTATTTCGTATTTTTTCGATCATTTCTTCCTCCCCAGAAGGACAAACTTTGAAATAAATCACAAGAAGAAGAACAAGAAGAAGAA
>V300016263_L3_WHPEAkcfEAAARAA-541_1_paired_trimmed_paired_merged_contig_46864
GGGGTGTGTTAACTGACATACCAGCTATTCTTGTCTTTGTTTCAAGAAAAGTTCACAAGAAATGGCTCAGCCCAATACAGTGTTTACCCACTGCCCTAGAGGGACCTGGAGGTATATGGTGCGATGTGGATGTTGTGGAATTCTCATATTTTGGTGCACCCGAGCCAGCTCCCAAAGAACAATTGTACACAGAAATTGTAGATGATTTGCGTGGAGGTGATCCATGCATTGGCTCAGGTTCTCAGGTGGCAAGCCAAGAAACATATGGAACATTGGGTGCTATAGTAAGGAGCCAAACAG
>V300016263_L3_WHPEAkcfEAAARAA-541_1_paired_trimmed_paired_merged_contig_46865
AGTGTAAAACATGCAAAATTACACAAGCAGAGAGCACTACGAAACGTCAATGCCGGTAAATGGCTTGTCTATGAGGAAAAAGGACAAAAAATTCCAACCGAATTACCACTTTGTGTGCACAATACATGAAAATACAACACTAATACCCAATATAAATACTGTATATCACGAAATATACGTGAACACTCGGACGGGGAAAGACAGAGGGTATAGAGTGCACACAAGTTCCAGAACTTAGTCCTGCTAATAAGTAGGGACGTTTGGATCGACCTCATGCGCCCAGCCCTCCAGTCCTCCGATGATGTCTTTGGCCGATGTGAAACCCATCTTGTGGAGACACTGAACAGCCCTTTGAGAATCGTT
>V300016263_L3_WHPEAkcfEAAARAA-541_1_paired_trimmed_paired_merged_contig_46866
AGAAATTGTTGGTTCCTGATGGCGAAGACAACTCACACGATAATAAGGAGGGAAGTAGCTGGAACTCCAACTTCTTGAAATGGGCTTCTGGTTTTATTGGTGGTGGTGAGCAATCTAAAAAGAGTGAAAGTACTTCGGCGGAGCAAGGAAAGGGTGGACGACATGGAAAAACGATTAATATTTTTTCTATTGCTTCTGGACACCTATATGAACGTTTTTTGAAAATCA
>V300016263_L3_WHPEAkcfEAAARAA-541_1_paired_trimmed_paired_merged_contig_46867
TCTTGACTTGTATACTCGTTTTACAGCATAATCTTTTTAACAGATTGTTTAGGCGAAAAACCACGGGCAAAATCGGACTACTCACACCGGTGATAACTGGAAGCGAACAGGATTATTTTTCCAGTTCAGTCCGGTGAATCATTTTCCCTATACTTTTGTATCCAACACGTAAAAACGAACAGAAAGATATTCCGTTATTTTCATCACGAAGAATAACAAGCCGAGGACGAAAACAATCGGGAAAATGTAGGTTCACAACTCTTGAAATAGAGAACTTCAAGCCAACAAAAGAATAAATGTTACAGACCATGACTTATTTACCCACACATCCAAAGTTACAACTCAAATCTGCAGTTTTCTTCAAGCCTCTGTGTCCGAATTCTCGTAACCGGTTAGATTTCAGATTATCATTCCCCATATCGTGCAGTTTTTCTGTCGTGTGATGCCGGTGGTGTAGTAGGAACAACGCGACGGAGAA
>V300016263_L3_WHPEAkcfEAAARAA-541_1_paired_trimmed_paired_merged_contig_46868
CTCCTTCTTGCTGCCTGATTTAAACATGGTTCCATCCGGCGAGGAATCGGGTTCGGAAATGCTACCTGGGATGAGCTGATGAAAATAAGATGATTTCCCAGTTGCCAGTCTAACATAGCTCAAGCCACAGGAGCTCACGTCAGTAGGTACTACTACTACTACAAGTACAATGTCAAGAGTATTTGATGAAGTTACGGATTTAACCTGGTCTGGATCCCCATTACTTGGAGTTGATTGGGGGTTTAATTAGTAGCATTGCCAATATGTCATGGGTTCCTGCTTTTAAGGGTAAAACCCTCATTACTTCTGTCATTCTCGTGTTGAAATTATATTAGATCCACAAAAATTGTACCATTCTTTGTAGTCCTAAACGTCGTCGTATTCTAGTTTCAG
>V300016263_L3_WHPEAkcfEAAARAA-541_1_paired_trimmed_paired_merged_contig_46869
CAATTTGGGTGAAAGGTACTTTGCATTTCCTATTATCTTAACATTTCTACATCTGAATTTGTGTACATGACTATATTATTCTAGATTAGATTGCTTTTTTTGCATTAGTGGGGTATAATGATTGGTTTTTCAATCTAGTTGTATGCATCATCAGCACAATGTACATTCATCAGAAGCTTAGGTCGTTATAAAAATTTAAACACCTTTTCCTGTGAAGGAAATCAAAGAGAAATGAGCCTTCACTGAGTGAAACCATGGTATTCAATACAGCAAACAAGACCTGCTACACAGCCTTTCTCGCTTGTTGGTTTTCTTAGCTAGTTAGCCAGTCTAGATTTCATGTGTCAGACTCACACATTTGTACTCTCCTTGACTCATCCCCAAATACTCAAAAGTCCCCTCAGCGACCAATGTCTGTCTCTCTCAGTCACTCACAATACCACCGAATAAATAAGTTGCCAAGACTCAATCCACTGCAAGCACACCTCAACACCCCAAACCCACCCTGACCATGAACTCCATACTTTTTTGGAATTGAAGTGCTGTTCACTTCTTTGGAGTTGTTCTTTTATCAATTATTGTTTTGAAATGAATGAAGAGAGGAGGTTGATGGTGTGTATTTGAAGCAATTCAACTTGCCCTGATCCCAGCTCCTTGTGTTTGGAATGA
>V300016263_L3_WHPEAkcfEAAARAA-541_1_paired_trimmed_paired_merged_contig_46870
CTAGAATTCGGAGAGAAAATGGGAGGTATGTGTTCACAGTGTTTGTTTAATCAATTCCAATTTTGTTGCAACAGTTTGTTTGCAAAAAAACTTTTGCTGCCACTTGTTGAGAAACGTGTATTGCGAATGGTCTTTCTGCTTGCATGTTGAGGCATAACCTATCAAACTTGAACCTACATTGTTGCTGCAAGTTTGATTCCATTACCGGTTCAAGCTTAGCTAGCAGGTGACTCGGATTAAAAATCTTTGTGAGCCTAGCAAACCTAAGATTAAGTTAATGTTGACACTTACTAAGCCAGTAGGACAGATTTCAGTCTCATGTTGCTTCATTACCAAATGAAATCTAAATTAGAAATTATGATTTAGAAAAGCAGCACTTCTATGGCCAAGGTTTTGAGTTGATTTTGATAGTCTGCAGACACTCGGAGTGTAATATCAGGGAATCATTTAGTATGTGAAAAAGTGAAAGGCTTTACCTCTTGTATGTTATTTTGCTTAGAATTTGAGCTGTAGGATAGCTGACGTAGTAAATTTTGATGATGAAGAGTTTACAGCTCTTCAGAAATTTCCGCTCAGAGAGACATTGATATGTTTAGGAGCTAAGTTTCCCAATGATAATTTGATAACCTCCATACTTTGCGTAAATAGTAAATGCTAGAAATAAGTACGGTATGTACCTTAGTTTTGCCTCCCCATCTTCAAAACTGATAATAACAGATAGTAAACTTAATCTTATGTGAGAGGCTGAGAAACGTATGTTTGTAGTTTGTACCTCCCACTTGTACATAGAATAAGAATGAGTTTACAATTGAGGCATGAAAATGTTAATGCTTACGAACATCTGCCCAATTTATGAAATGAAACTTGAGTATGACTTGATTAAGTGTTTGTTCCACTGATTTGATTCTTTTGAGAGAATCTTTTTTTGTTCTTCTTCCCTCTTATTTGGTTCAGCATCATTACTCGATTGCCTAGATTTTCATTTTGTAAGCATTGCCCGTTGTGTGTACTTGATGAATTTCTGATTTGTACAGATGTCATTGATGAGTTAGTGAAGAATGGCAAGGAGATAGAGG
>V300016263_L3_WHPEAkcfEAAARAA-541_1_paired_trimmed_paired_merged_contig_46871
TAAAGCAACTTTCCACTTATCCAAATCAAAAAGCAACTTCCCACCTATCCAAATCAAAAAGCCTAACCCACCAAACTTCCTATTGGAGTCCACCTCACCACTAGATTCTCATAACAAGGAAACAGACGAAAGGAGAGGAAAAGCAATGCAGAGACAATCAAAGATAAGAAAGGACCAAGTGTACCACGCTCTACCACCATCTGCCTCTGCAATAATTTATTTAAGATTCTAAGTTGCTCGGGGTTTTAATCGTTAGATCTTGTAACCGTATCTTTGATCAAGAATCCAACGATTGAAAACTCCAGAGTATAGAATACTCCAAAGTACACTAGAAAATTGCATCAGGTGCAAATTGCACCATCTTTCACTTTCTTGAAAGAATATGTTCTACTCTGTTCAATTAAAAAAAGATGGCACAAAACACAGGAAAAATAAATAAATATATTT
>V300016263_L3_WHPEAkcfEAAARAA-541_1_paired_trimmed_paired_merged_contig_46872
TGTCGACTTAAGGCCCTTGGCACATCCAAGAGAGATATTTAATCTGGTTTCCCAGTCTGGTGGATGCTGTCCGCTTTCCCTGTTTCCTGTAAAATACGAGAGGCGAAGGAGTTCATTTCTGACGGAAAATTCATACGTTTACCTTGCGAAGCATATCGTTGTTACAGCTTTGATCACAATTAGAGCAATACTTTGTCCGTGAAAGAAACTTTGTAGTCTACCATCGAAAAGCACGATGAAAAGGGGCATACCGTGCAATAATGCTGAGAAGCTACCAGCTGGAATGTAGTCATAAACCAGGAGTTTCTCATCTTTGGAGTAATAATAAGCTCGAAGAGGAACAACGTTTG
>V300016263_L3_WHPEAkcfEAAARAA-541_1_paired_trimmed_paired_merged_contig_46873
GGTGGAAGGAATGAGCAGCCAAAGGAGGACTTTGGAAGTGGGGTACAAGAGGCAGAGAAGAACAAGCTGGTTTTCTTCGAAGGCTGTTCTTACAATTTCGATCTTGAGGATTTACTAAGAGCTTCAGCTGAGGTTCTCGGAAAGGGGAGTTATGGGACTACTTATAAGGCCATCTTGGAGGAGGGAACGACAGTGGTGGTGAAAAGGATTAAAGAAGTGCTGGTCGGGAAAAAAGAGTTCGAACAGCAAATGGAGAATACTGGGAGGATTAGTCAGCACCCAAACGTTGTTCCTCTTCGAGCTTATTATTACTCCAAAGATGAGAAACTCCTGGTTTATGACTACATTCCAGCTGGTAGCTTCTCAGCATTATTACATGGAAACAGGGAAAGTGGACAGCATCTACCAGACTGGGAAACCAGATTAAAGATCTCCCTCGGATGTGCCAAGGGCCTTGCCCACATCCATTCTGCAAGTGGAGGGAAATTCATCCATGGCAACATCAAATCCTCCAATGTCCTCCTCACCCAGGACCTCAATGGCAGCATCTCAGATTTCGGCCTAGCTCCTCTCATGAACCTCACAACTATCCCTTCCAGAAGCGTGGGCTACCGAGCTCCTGAGGTGATCGAAACTAAGAAGTCCTTTCAAAAATCGGACGTGTATAGTTTTGGTGTTATGCTCCTTGAGATGCTGACAGGCAAAGCACCAGTACAAACACCAGGGCATGATGATGTCGTTGATCTTCCAAGGTGGGTCCAGTCTGTTGTTCGAGAGGAATGGACAGCTGAGGTGTTTGACGTGGAGCTAATGAAGTACCAAAATATCGAAGAAGAGTTGGTACAAATGCTTCAAATAGCAATGACTTGCGTGGCAAGGGTGCCGGACATGAGACCTACTATGGAGGAAGTTGTTAGGATGATTGAGGAAATCCGGCCACCAGATTCTGAGAACCGGCCATCATCAGATGACAACAAGTCCAAGGACTCAAACGTCCAGACCCCAATCACCCCAGAAGGGCCAGCCTTGCCGTAATCATCAGAAAATCAGCACCCGCCCGAATGAGCAAATACATGAATCCTTCTCTAAATGTCATATATCAGCAATTGTGTGATTCTTTGTAGTGTTCCTTTGTAAAAGCTTAGCCTTTTTTAACATTGTTCCAAACGATTAAGGGATGTACTTATTAATTGTAAACATGATTTGCTTGTTCTGAAAATTGTTCGTTCAGGAAGACGAGCCATAATGGTTTGTTTCTGAAAAAAAA
>V300016263_L3_WHPEAkcfEAAARAA-541_1_paired_trimmed_paired_merged_contig_46874
AAGACTTAGAAAGAGATTTAAGAAAAGATATTGAGTAGTTGGAGTTTACAAAAGACGGCACAAAACCGAGTACAGTGGCTTTGTAGGATTTATACAGCCGATCTCACTTAATGGGGTAATGCTTGGATGTTGTTTGTTTGTTTACACATGAGGGGCTGCTGTGATAATGGTCTTTTGTTTCTTTAGGTTGGTTTTTGGGCTGCTATGTTGTAATCCACCATTAATCAATCCCTTCCTTCCTTAATAATGTATAGAAAAAGAGGTAGCTGTGGGAAGCTTCTGGCTATTAATTATTGAAGTGAGTTGTTTAGCAGCCCTTTCAATTTTATTTTCCTGATAAGTTGGGGATTCTCTTCAAGTATTTAACAGTTTTTGTTGACTCTCCTGTTTTTCTCCAACATTTTGTTTACATTGGTTCAAGTACGCCTTCACACATCTTTCAGATTTTGTGCCTAATCTTGAGATTGTATTTGTGTGAAAATCTTCGCGTTTTATTTCTGTAACTTGAGCATCCTTGTTTCTGTTTAGCTTCCCTGTTATGAAGTTTTTCAAAGCGGGATTGTATTGAATTTTTTTGCTAACCTCTGTAAATTGCATCTGGATAAAAAGGGTCCATGCTTGAAAGTATCCCTTGCCGTAGCTTTGAAGCTTTCTCCGGCTTTCCTCAATCTATGTAATCCATGAAACTTGGTAATCGCTGGTTATTTTTCATTTTGGTTTCGACCACTTTGTTATTGAACTCTTGCAGGTGCAGCAGACATCTTATTTATGAACTTTTGTAGTCTTCCATGTAGTTTTATATTGATATCTTATGTTACGTTGCGTAGGGTTATTTTCTCGATTGTGCCTCTATTTCAGCTTTTCATGACATAGTTTCAGAGTTATATAATACTCATCTGCAATGTGTTCTTAGTAGGTAGAAAATGAATGCCATAATGCTCAGGTTTCTCTGGCACTGATGGTTTGTTTTGATGTCTTGCAGAGAGAGAACCAGTGTTTGGCCACTTATCTATAAGCCACAATCCTGATTCTAATCCTTTTAATTGCAAGGACATTACTTTGGACACCGCGGGATTACAGTCAATAAATTGGACCATGAAGGAAAGTCAGAACAGGGTTTCGTGTGGTTCAGAGGACAATGAAGAAGATGCTGGTCAATTACCGTATGCTCGTTCTTCTGAAAATTTTGAAGCATTA
>V300016263_L3_WHPEAkcfEAAARAA-541_1_paired_trimmed_paired_merged_contig_46875
ATTTTTATTTGAAAGTACCTTCAACTGCTTCTTTAGTATGTAAATTAATTGCTGCTAATAATTTTATTGATTTTTGTTCTGTTAAAAATGGACTTTTTTCATTCCAAACGCCACTATTTTCCATTAGTGCCTCATCAATTTTAAATTCAATTTTTAATTTTATTTTGCGACTTTTTTTATATTGATCTTTAAATTTTTCATATAAACTAGAATTTCTTTGTACGTCTTCTTTAGAAAAAACTTTATTTTCTCCTTGTAACTTTGTAGCGCCTCCTTGTATTAATCCTATTTGTTGTGAATTTGAATCTTTTTGTATAGAGTTTGTTACAGTAAAAGTTTGGCCATTATTTTCTGAAAACTCCCAAGTGTGGTTTAATATTTCCAAATATTGGCAATCTTCTTCTTGCATTTCTGTTGTTGAATCTTGTGAATTTTTTTTCATAATTTTAAATTGAGTTATGTTGTCTAAAACAACATTTAAACTAGTTTGAGCACGAACATGGTCAGCTAATTGTATTTCATAAACTTTTGTAAATTTTCCATCATTTTTAAGTTTAGGATAATCTTCAACAAATAAAATAGTTCCCTCGTCTGTGTTTAATGAAGTCTTCCCATGGTTTTCCCATCCTATTGAATGTGTACTTTCATCAGTTTCTTTAATTATGAATTCGCTGTCTTTTTTTCTTTCACTAACAGGTGGTCTTTTTGTTATTTCAATATTTGCTTTTAACATTCTTTGATAATTTGCCATAAGAGTTCCAGAAACAGATATAATGATTATTAAAGGCAAAGTCAATAATAATATAATTATGATTTGCTTGATAATTTTTTTATTATTTTTAACCATTTTTTACTTCTTTCTTTTTTTATTTTTTTTAAATTATTTTGTATTTTTTATTTGCCATTTTCTTTGATCCATTATTTCTTGCTGTTTATTAATAAAAACATCTCGTAAATCTTCCATAATAATTTGTTTTGGTGTTGCAGAATTTTCCTTATTTCTTTTAATTGCTTTAATAATTGATATTCTTATAAATGTTTCCATATCACGGAATGTTTGTAATTCAGGAAAATTTTCAATTTCATTCGCTATTGTATCAATTAAATAACGAATTGCATCTTCTGATATTAAATTATCTCTTTTTAATTTTTGAATAAGTACTTGATTAAAATATTTTTTTCGACTTTGTAAATCTAAAGGTTTTACTTCTATTTTGTAATCAAAACGAGATAAAATAGCATTGTCTATATCTTCTAAATGATTTGTTGTTCCAATCCAAAAAACTTGTTTTTGATTATTTTGATTTTCAATAGAAGTAAAAGAATTTTTAAACTTTGTAACAATATTTTTAGTAGATTGGTTTTCAGCTTTTTTCAAACTACCCCAAGTATTTTCGCATTCATCAATACAAACAATAACTCCTCCATCCATACTTTGTGTTTTTTTAAATAAAGCATTTACCATTTTAATGCCTTCTTTAGTATTATATTTTTGAAAATTAGTTCCATCAATCTCAATATAGTGAAAATTTGTTGTTTTAGCAAGAGCTCTAGCAAGTGTTGTTTTTCCTGTACCCGGAACTCCATGAAAAATAACTCCAGTTGGAGGTTTTTGTTTAAATTCTCGTAAAGAAATAGAATAAGACATGCAAGTTTGTAAATCACTTAGAGCTGATTTTTCTTGTTGTAAACCAATTAATTCGTCTAAACCCATTAGTTTTTGATATTTAGAATCACCAACTCTACATATCAATTTATCTATTTCTTCTTCATATTCTGTTAAATTTTCATTAATATTTTCTCCTCCCATTTGTGTGACAATGTTTTGCATTTGGGACTTAAAATTTTCATTTGTTTGATTTTGTA
>V300016263_L3_WHPEAkcfEAAARAA-541_1_paired_trimmed_paired_merged_contig_46876
CATTTGCTTGTCAAAATATGGGGTAAAAACTCAAAAAGTCCCAACTCTCAGTCCACTGTGTAGGCAAAACCTCAAGGGTAACTTGACAACAGTTGGTATGCGTACAACACAACAAAATCTTGCTAAAAAACCTAACCTTCGAACGCATTCACCTCGGTTTAGTCTTCTACGCTGCGTTAAATAGCTGCCAGATCTTTCCCTCTTCGACAAGTAACTTCTGGTGAAGCCGGTGTTGCTGATTAGAATACTCACAAAATAAATCTTGCAGAAGCTTGCCTCTCATGTATTCTTCAGTTCCAGAACTGACCACTTTCAATTCGTTGCAAGTATTTGTTCTTCTACGCTCTAGTAGTTTCTGCGATATAAGCATGGAGTTTACGATTGAACCCCTTAGTCTGTCATGTGCTCGTCTTTTCTCAGTCATGACCCAAGG
>V300016263_L3_WHPEAkcfEAAARAA-541_1_paired_trimmed_paired_merged_contig_46877
ATCTGATGATTTTCAAATATGTCTACCAAAAATCTTTGAAGTAAATTATGTTGAAATGCATTCTAATAAGAAAGCAAATATGTAAAGTTTCAAGCCACTTGTTTATTTATCAACAAATGTCTGCAATGCAGATTTGTGTTGGTTTAAACCGTCCTCTGGCGCTCTAAAACTTTCTTCGATAGACATTGATAAATTACAACACTTGGAAGTACATTTTAGAGCAAGTCAACTCCTGTTACTCCTGCGACAATTGTGGGCATGATTGTTGCTCATTAGGTCTCCACAGTTGTAGCAGAAAG
>V300016263_L3_WHPEAkcfEAAARAA-541_1_paired_trimmed_paired_merged_contig_46878
AGATTTTAGCTCGTGTTTTTTTTTGAAAGAAAAAACACGAGCTAAAATCTAAATAAATAAATAACCAGGTACAGCTAAAGATACGCAACACTCAGTAACATGAGCTTCATGCAGAATCTAACCATCGTAAAAATTCATTACATCCTTATATGCAAGATCTAGCCGGTAATTTTTCCAAACCACTCAATGGTATGTGCAATCGAATAAAAAACACCTAGCTTATTAGGTTTTTCTATTGTGGAAAATAAAATCGTAGAAAAATCACGTGGATGATGAAGATATATTGACATTTAATCTTCTGTACGCTTCTATACAGTTAAATGCCTTTCAAAGTCACCAATGGAAGATCCCTCCCTTCCCCTTGTGTTTTATGATTCCAAACGCAACCTGCCTATCACATGGTACTAACTTGTGGTACTTTCAAATACACACAG
>V300016263_L3_WHPEAkcfEAAARAA-541_1_paired_trimmed_paired_merged_contig_46879
CAACCTTCCTTCACCACCAAAACCAGTCTCCCCCAACCCCCACCCTCCATTCTTTCTTCCCTCAGATCCAAGCTCACTCCCGAAACGATAATCCACGGCCAAAATGACAACGTCACATAGCTTCGCGATCTGCCAACAGAATATATCATTGGCCACCAAGTCGTTGCTTCCACTGACCCAACCGCCACCATGGAACTTCAACATGAGCGGCAATTTTCGACCTGGCCTGGTCGAACTAGCCGGCGAGTACCCTCTGTACACTCCCACTCCAGCGTTCACCATCAAGCTCTCTGTCTGTCTGTCTGTCTCTCCTTTTTGTTTCTCTTTCTACAAATTGGGGGATTTGTAGAGATTGGAAAAATGAGAAATGGGGGGTGGGATTTTCTGGGTTGTCAGTGTAAATTCATGGTGGATTAAGGATTGAGATTCAGGGTTTATTAATCTCCCTTTAAAATCAGATTCACATGGGATTAGGGTTTTGTAATCTGAGGGGGAAAGAGAGCTTGAAATCTGAATTGGGGAAGACAAAGAGGTGGGTGATGGGAGGGTGGGCGCAGGTAGTCACAAATGATGATGTCGGTTTATACTTCTCTCTCTCTCTGTTTTCTACTTTTCCTTTGCTCCTGGAGACCCAAATCCCAGAAAGCTTCTTATTTATTGTTTGGTTTCTTCTCTTTCCACCATTTTCTCAGCTGGCAGGGGCTTGATCTGGCCTTCTTTCTAAATTTGGAAGATAAAAAATTAGTGTGAAATTTGAAAGTTAACCATAATTTCCAGAAGTCCATATACGGATGGAAAATTTATTTCCCTCCATAATAAGGCCCTCGGATGACATTTTAGTATTTATTTGTATTCTTTAATTGGTGGATTTGTAATCAAATTCTGAAACCAAGTGTTGGCTTTAATTGGTCTTTGTTTTCTTGAATTCCATTTTGTAGGGGAGAAGAAAGTTTTGAATTCT
>V300016263_L3_WHPEAkcfEAAARAA-541_1_paired_trimmed_paired_merged_contig_46880
GCAAGCGCAACTGTGGAGTTTGTCCCGCCCCACCTTCTATATTCCCATCAAATCCTTCAGGCTCTGGAGGGTGTGTGTTACGGGGAATTATACCAGGATCTCTTCCAGAGGTTAGCAGGAGGAGAATTAAATCATAAACAGTGAATACAACAGCAACAGCCATTATGAATATTCCCAAGTGATGTGAGTAATGGTCCATCAACTTTCTGGCAACAAAGATGCAGAATATTGTAACAGGAGCAACAATCAGAAATATGGTCAGCCCCAACGATCTTACATCTGGTCCAAAAACAATCCTCCCCTGAAGGAAAAATATATTGCTGCCCTTCCAATTCTGGTAGACCCGCAAATCAGCGGCGGCGCCGGCGGATCCGGAAGCCGGATCCGATCGCTGCGGTGGAGGCACCACGTACATCGCTTCCTCGCCGCCAACAACAGCCCTCTCAACTTCAGCTCAGCAAGATCGTCCTCGCTGGATTCTCGATACAGCAATGTCGATTCTACTCTCTAGCAGTCGCTTTTGACTCAGGCCCGGACTCCGAAGCAGAAATAACGGAAAAGAGGAGCTGAAGCGGTCGATGTGGTCTGAGTAAAATGCTAATGGGTCGGGTTCCGGCGGGCCAGGCGGCAAGGCGCGTGGGCGGGTGGGGTTGAAGCTAAAGGAGCAAAAGGGTTTTTCATCATCCTTTTTGTTATCAGCAGCAAGAGCCGAAAGAGAGAGAGAGAGAGAG
>V300016263_L3_WHPEAkcfEAAARAA-541_1_paired_trimmed_paired_merged_contig_46881
TCGTTGTTGGTAATGGTGCAGGTTTTTCTATAAAGCATATTGGTTCCGGTTTCGTATCTAAATTTCCTTTAAATTCTGTGTTGCATTGTCCTTCTACTTCCGCTAATCTACTGAGCGTTCATCGATTTTGTTGTGATAATCATTGCTATTTCATTTTCACTCCTACTGACTTTTTTGTGCATTTTCACTCCTACTGACTTTTTTGTGAAGGCTCTATCCACGGGGAAGACGTTTTTCCATGGCAAGAGTGAGAATGGATTGTATCTGTTTCGTGTGGGTTCGTTGAAGTTTCCCTTCACGAACATGGCATTCTTTGGACAACGAACC
>V300016263_L3_WHPEAkcfEAAARAA-541_1_paired_trimmed_paired_merged_contig_46883
ACTCGAGTTGATCTTCGGTGAGAGCCATCTTCCGCTACCGTCGCCGGCGGGAAATTCAATTTCAGGTGAGAAGGCGGCGGTGGCTTGGCAGCCGCCCGCGATTAAGCCGAAGAGCGTTGAGAGAGGAGCGAGGATCGTGACCGGATTGGCATCACTGCTCAAGGAGAAACCTTGAGGCAAATTTTGGATTTTTTTTTTTAATTTAAAATTTTCCGGAAAACCAAAAAAGGATATAACTCATATAAGTATTAAAAAAATAAAAGAAATATGTGAATGGGAGTTGGAATAGTAGAGTGGTAGTCGTACAGGCTTTTTAAGTTTTGTCTTTTTCCTAAGTTTCCCCTTCCTTTTTTGTTAGCAAAGGGCATAAATGTAAGAAAGCAAGTAAATCTATGAAGCCATCATCTCTATGTAATAAA
>V300016263_L3_WHPEAkcfEAAARAA-541_1_paired_trimmed_paired_merged_contig_46884
AGTGAATTTTTTTTTTAATAATAAAACGTTTGATCGAGGGAGAAATCACGTACGATTATCAACAAAAATCACGTATATCATCCCGAAAACTAGATAAACAAGAAAAGAAAGACTCACATTTCACATAACCCAGCAAAAGGGAAGAAATAAAACAAAAATATACAACAATAAACAATAATTCAAGCAGACTCACCGCAACGCAAAGCCGGTCAATACCTAGCGGCGCTAAACCTAAATCATGTGAGAACAAATGACTGAAGATGTAACCTTGCACTGCCTGCAGCGGCAATAGATTCTTCGTCTTGCTTTTCTTTTGCAGCGGCAACAGCAGCGACGTATGCTCTTCTAGCTTCTTCCATTTTCTTCATATGTGCCTCATCCAAATCATCAATGTGAGGAAGATGATCCACAGTATTCGTTGAAATATCATAATCTTCACCGTATACAACGGGATCAGCTTTCATCAAGCTTTCAAATAGGAGCATAAATGATGACATCTGTCCTTTCAAAGAGTCTTGCTCTCCTTGGAGCTTCTCCACTTTCCTGTTGGATGTCATCACTTCCCACTGTAACTTTTCCAAAGCAGCTTGCTTGTCTGCAAGCTTAATCTTTGCATCAGAGAGTTGTTGCTTAACAGCCTTTAT
>V300016263_L3_WHPEAkcfEAAARAA-541_1_paired_trimmed_paired_merged_contig_46885
CTCTCTGATGCAAAGATTAAGCTTGCAGACAAGCAAGCTGCTTTGGAAAAGTTACAGTGGGAAGTGATGACATCCAACAGGAAAGTGGAGAAGCTCGAAGGAGAGCAAGACTCCTTGCAAGGACATATTTCGTCATTTATGCTCCTATTTGAAAGCTTGATGAAAGCTGATCCCATTGTATACGGTGAAGATTATGATATTTCAATGCGTACTATGGATCATATTCCTCACATTGATGATTTGGATGAGGCACAGATGAGGAAAATGGAAGAAGCTAGAAGAGCATATATCGCTGCTGTTGCTGCCGCAAAAGAAAAGCAAGACGAAGAATCTATTGCCGCTGCAGCCAGTGCCAGGTTACATCTTCAGTCATTAGTTCTCACATGATTTAGGTTTAGTGCCACTAGGTATTGACCGGCTTTGCGTTGCGGTAGTTTGCATAATTATTGTATATTTTTACTGTATTTCTTCCCTTTTGCTGGGTTATGTGAAATGCGAGTCTTTCTTTTCTTGTTTATCTAGTTTTCGGCATGATAGAGTACGGGATTTTTTGTTGATAATCGTACGTGATTTCTCCAAAGTTACAAGCACGAACATATGAACCGTTAATCGCGATTGTTTTATTACTTACACTAGACACAACAATTTGCT
>V300016263_L3_WHPEAkcfEAAARAA-541_1_paired_trimmed_paired_merged_contig_46886
TCCCACAAACTCCCCAAAATCCAACGACAAATCCAAGCCCCAAAGTCACGTAAAATCCAGGTGTTATAAACCCGTCATTATCTTCATCTTGATTGTCTACCACTGGTTGCTCCTCCAGAGTTGTTTCCTTAGGAGAGCACATATGTTCAAGTGGAATTCCACAAAGGAGAGGATTTCCGGCAAAAACAGTGGCGTCATAGGGTTGAAGTTGAGACCCGAGGGGAATTTTCCCAGACAGGTTGTTGTTGGACAAGTCCAACTTACCGAGGCCAGATATTCCAATGAGACTTGTTGGA
>V300016263_L3_WHPEAkcfEAAARAA-541_1_paired_trimmed_paired_merged_contig_46887
CCGGCTGGACACACCATGCAACAATTTCACAAACCCAAGGAAGCTTAGCTTCCCATCAGTGTGCCTAATCCAGTCATGGAGAACCACATGAAGTGGGATGGAAGGACCAAGCCCAAGTTCCGAAGCAAGTTCTTCAATGACAATTGCCCTGTTTCCATCCTTCTCGAAAAGTTCATATGCACATCGAGCATGTTGTTCCCAGCGATCAAGTGCCTCGAGCTGATGAACACTTAATGCAGCTGCACAGAACTCATCAAAATCCATTCTTCTGTATTGAAGTGCATTTAGCGATGAAATGAGATCAGGAATGCGGGACTCCTTCATTGCGTCTGTAGCATTTTTTGTGAGGACCATTCTAATATTTTCAAGAGTTATAGTGCCATTTTTGTTTGGCTCCAATAGAGCAAACTGCTCCTTCAGATAAAATAGTTCATCCACAGTCAATGTCTTAG
>V300016263_L3_WHPEAkcfEAAARAA-541_1_paired_trimmed_paired_merged_contig_46888
CATGTATTGTGTTATGTTATACTGTAGCGTGAATATCAGTTTCCATTCTCCAATGAACAACGGATAGATGTGTAAAACATAACCTTACTTGTGCTTCACAGGCAATATATTTATCACATTTAGAATGGATGTGACCACGGAAATGCTCCTTGGTGATTAATTTTTCATAAGGATATGGAATTGTTATGAACTGTTTGCATGGGATAAAGTAATCAGGAAACATTGACATAGGCATATGGATTAGAATTGTTTGGCTCCCACATTTGGGATGTGAACGGGCTAGACTGGAAAAGAGTGACCTGAGCTTTCAGAATGTTGTACAAGATGTTGGCAGAGTTGTCAAATACTGTATGGTTTGTTTTATTGGTCCGTGTGAACCTTTGTATTTAAGCCTCTTGATTTATAAGTGGTTGCTTGTCTATGAACGTTTAAAATTTGAAGTCTATGTGTCAATTATGTTGGGGATGGAAGAAGACTACACTAATACAAT
>V300016263_L3_WHPEAkcfEAAARAA-541_1_paired_trimmed_paired_merged_contig_46889
TTTTTGAGAGAGTATATTTTCCTGTTTTCCTTCTACCTCCATGTCACTGCTGAGATTTTGAGTCTGCACAATGCTCATGGTTGAAGGTGCAGAAGTTTTATCAGTTTCCATAGGTGTACTGGAGTCGACAGTCCTATCTGACACAACAGATTCTGCATTACTAGAAGTATCTAGGGTTACTCCATTTGTTGCATCTCCATTCTGAGTTATAGTGGAAGCTGTTGTGCTAGAGTCTTGTTGCTTGCTGTTGGTAGCTACATCAGATCTCTTGGTTTGCTCTAATACAACATTTTGCTGTGTAGAGTCATCTTTCTTAGGGTCCACTTGCTGCTGATCTGTAGAATTTTGTGGTGTAGAGTCATCCATCTTTGTGTCCCCTTGCAGCTGATTGGTTGAACTATTCAGTGTAGAGTCATCTGTCTTGGTGTCTACTTGCTGCTGATCGGTTGAATTACGCGTGGAACCATTGTCTGGTTCCAAATGATTACTCTCATCACCACCCGCTTCAGTTTCCTTGGCCTTTTCATTATCATTCAGTTCAATCTTTTCAGTCACTTCCACATTTGAGACAGACTTGTTTTGATCAACATCAACGACTTCAGTGCTATTTGTATTATTTTCTTTGTCTCCAAACTGCTTTTCTTCTTTAGAATTTTCTGAACCGCCTTGTTCATTATCTTGCGTTGCATTCTGAATTTCATGGGACATAGCACTGGAGGCATCATCAGCCTTGTAAGGCTCTTCTCTTGCCCCCTCATCAGTTTCACCTCGAACTTGAACCCGATCATCAGTTAAAAGCAGCTTCTCAATCTTATCACCTTCCTTCTCTTCGGCCTCCTTTTCTTTATCATCTGTATCATTGCGTTGTTCCCCCTCTTTATTATCCACCCCTTGAGTCTCCTCCGATGTTCCTTTCTCGTCACTTCTGTCCTCTTTGGTCTCTTCATTCTCCTTCTGTTCAATTTCTTTCTCTTTGGTCTTGTCATTCTCCTTCTGTTCATTTTCTTGCTCTTTGTTCTCTCCATTCTCCTTCTGTTCAATTTCTGTTTCTTTGGTCTCTCCGTTCTCCTTCTCTTCA
>V300016263_L3_WHPEAkcfEAAARAA-541_1_paired_trimmed_paired_merged_contig_46890
CATTGCGTTGTTCCCCCTCTTTATTTTCCACCCCTTGAGTCTCCTCCGATGTTCCTTTCTCGTCACTTCTGTCCTCTTTGGTCTCTTCATTCTCCTTCTGTTCAATTTCTTTCTCTTTGGTCTCGTCAATTTCCTTCTGTTCATTTTCTTGCTCTTTGTTCTCTCCATTCTCCTTCTGTTCAATTTCTGTTTCTTTGGTCTCTCCGTTCTCCTTCTCTTCA
>V300016263_L3_WHPEAkcfEAAARAA-541_1_paired_trimmed_paired_merged_contig_46891
CTGGTTCACCAACAACGACCAAATCTTTGTCACCATTATCAACATAAGCATCTACCTTTGGCCTCCCTGCAGCCATGAATGAGTGGAAGGAAGGAGATTGAAAATTAGGAGGCTCCAAAAGAGCATAGACCCCTTCATTGCTATACCTCTTCTTATCGAGCTGTGAATAATTTGCAGCACTAAACAGTGTGTACAGTTTCCCCGAGTCTCCAGCATGATCCAAACTGTACCCACTTAGCATGTCACCTAATTCATCTTGATCTGCCCTTACATCTGGGCCTTCATGTGATCGAATGATCAACTTTAACTTGGATTGTTTTAGAAAAGCCTCTGTACAATCAGGACCCCACCAAAGACCCCGTTCTCGAAATGTTTTTTCAACTAAACCATCTTCCTTTGATGGATCAGACCATAGCACATCAGTCAGTAATATATTTGGTCCTTCATCTGGAGCATCTATAAGAGATCTTTCAACTTTAGATAAATCTTCTAAACAACCTAGTTCCAGCTTTTCTTCCCTCTTTCTTTTGGATCTTCTCGAAGGGGTAGTACACATGCTCCGAAAAAGACCTCCATGGGTGGTATATACACAATTGGCTATGATCGAAGCCAAAGGGAGCTCTTTAAAGCAGTCAAGACATTTATTATAGACATATTCACCTTGATCACCTAGTTTAGCCTTAACCTCTGCCTCAAAACCCCAAATAGATGTGCAATATTTAGACTCCTGGTTCCCACGAAGTAGATATACTCTAGAAGGCATCAAGACCTTCCAAGCCAACAACACCATAAACACATCTAAGCCCGATGCTCCTCTATTAACATAATTTCCATTGAAAACATAAAATTGGTTGTCAGAGGGAAACCCAGCATGTTCAAAGAGATGGAGTAAATCACGAAACTGTCCATTAATGTCACCAACTACAACAACTCTTGAATCCTCTTTATGACAATCAACTTCCACACAGTTCGGCTCCTTGCAAAGGATACTTGAAGCAGTATCAATCAATTTGTCCACCAAAGAAACTGACAACACTGATTGAAAATTCTCTGGTGACTGCTCAAGAGCAGACATCATGCCGCAAACCCACTCTAAGTTTATCCTGTCATCTGAAGGCCACAAAAATGGGTGCTGAAGGGTTGACTGTGACAAAGAATTCTGCACCCCAACTTGACAATCTTCACT
>V300016263_L3_WHPEAkcfEAAARAA-541_1_paired_trimmed_paired_merged_contig_46892
ACAGTGGGCATTTGTCAAGAGTTTCCCGTCACCAATCATAAAATCACTGTACTTGTATATTGTCTTTGTTTTTGCCATGGAAGGGAGTAGTCAGGCGCGGTATGGGTGCAGTAAACCTTGACAACGGCATTGAGAAAATCAGCATCCTGGAGACTTTTCGGTTCAACCTGCTGCTCTTTCTGATCAACTACAGACTCCTTCCTCTCTATTCGTTGCATTCCGAACGCTCTGTACGCCACCGATTGGGATTGCCCCTTCTTCCCTCTGCCATTTCCGCTAAACTTATTGGGAACGCCTTCTCTCTCCGGTTGATATTTATCAGCGGACGACGACGACGACGAGCCTTTTCTCGAACTG
>V300016263_L3_WHPEAkcfEAAARAA-541_1_paired_trimmed_paired_merged_contig_46893
GGACGGACACTGAAAGAGATGGATAAAAACACCAAACCAATAACTCGGGCACTTGCTTCGCCCACAAACCTGCCTTTATTTCAGTGCTTCTAACCCAACCAACTCTGACCCCATCAATCATCCACATCGCACCACCCCACAGTTTTCATCTTTCTCTCCTTCTTCTTCCTCCTCTCCCCTTCCCCAGTTCCAGGGATGTCTAGAAATGGAGTACTGCATCGAAGCAAAGGCCTTGAAATCGAGTCTGCGCAGAGAACTGGCCGCGAAGTCGACCCAGCATGTTTTGTTGGAGGAGCTTTGGTGTGCTACTGGAATTTCCGGTGTGCCCTGTGAGGATTTTTCAGTGGACGACCTTCTTGACCTCTCCAATGGCGAATTCGAAGACGGGTCCGTTGAAGAAGAAGAAGAAGAAGAAAGAGAGTCAGTTTCTGTGGATGATGAAATTTCTAATTCAAGCAGTTTGGTCTTGCCCGACTCTGACTCTGGTCTGGCAACCCAACTCCTGGTTCCGGACGATGATTTAGCAGAGCTTGAATGGGTTTCCCATTTTGTGGACGATTCTCTACCGGACCTCTCTCTGTTACACACAATTGGTACCCAAAAACCAGATGCTCTTCTTATGAACCGGTTTGAACCGGAAACCAAACCGGTTCATTTAAGATCTCCGTTGTTTCCTTTTCAAGTTCCAGTCAAACCCAGAACCAAACGTTACAGACCGGCTAGCCGGGTTTGGTCCTCTTCCTCTTCATGTTCACCATCATCATCGCCTTGTTCTTCTGGGTTTTCATTTTCAACTCCTTGTCTTATCTTCAACCCGGTTCAAAGCATGGACGTGTTTGTTGGTGAACCGGCGGCTAAGAAACAAAAGAAAAAACCGGCGGTCCAAACAGGGGAGGGTTCAATTGGGGGACAGTTTCAGCGGAGGTGTAGTCATTGCCAAG
>V300016263_L3_WHPEAkcfEAAARAA-541_1_paired_trimmed_paired_merged_contig_46894
GCGAGTCATACGCAATCTTGATCAAGGAGGCGATCAGACGTACGTTCTGTGCCGCCTTCAGCATTCGATTAGGCCCCCTGGTGTTTTTTTTAGCTGGCTGGGAGGCCTCACCCTGGACTATGGAGGACGAGGAAGCGTGATCAGAAGGCTCCGGCTCGCGGCGGCGTCAATGAGGCCGCCGTGCACTGAGCGGGTGAACTGACACTGATGATGTCGATGATACGGGCACCTAAGACGCCGTAGGAGTAGCCTCAGTAAGGGGTGTAGGCTCCCCAATCAACGGAGCACTCACACTTGGAGTGGTAGATGTTGATAATGCGGGAGGCGCATTGGTCACACTCCGACGACGAGTGATCAACTGCGACATCTATACACTTTAATGAGAGAGACAAGCATGACGAAGGGGTGGTGGCTGCCCGTCGTTTAGAACGAGAGGGAGAGAGA
>V300016263_L3_WHPEAkcfEAAARAA-541_1_paired_trimmed_paired_merged_contig_46895
GCAGAAGGATCTGCCAAACTCGTCACGACCTGAAAATTTACAATAGTTTGCAGACTTCATTAGGCCAAGGAAAGGAGCAAAGAAAAAAGGGCTACCAGCACCAACCACAAGCAATAATTTACGACTTCCCCCTCATCTTCGAAAATGAAAATGTAGAGGTAGGAGAATTGATTCCCACTATGGTGAATGGATGATGTAAATCCTGAGGAGCTGGTTCAAGTTCACTAAGGTTACTTTTTCCCTCGTTCCATACAACTGAAAAGACCACTTTTCAATATAGTCGATGCTCTCATTAGATTAATATGGAAGCAGAAAATTTTCAGGGTCCCTTTCTTCGTTCAAGATTAAAGCATAAAACCCCGTAATGTTACCTGAGACACTCTGTTGACTTCCTGC
>V300016263_L3_WHPEAkcfEAAARAA-541_1_paired_trimmed_paired_merged_contig_46896
CACAAATTCGAAAAACCCGATCCTCCAAATCAAATCGGCAACAGGAGAAGCGATCTTTTATGCGCTTCAAATTTTCTTCAAATCGAGACCAAATTCGCTATTTTTCAGCAAGAGAGCGTTGCTGTTTGTAACCCCCAACGAAAAATCTAAACAAATTTGACTAACTTGAGCGTTTTCAGGAAGAAAGCAAGACACAGAGAAGTGGAGATCGGAGAGCAAGGCAAAGAGAGGTTTGAGAGAAACAAAAGG
>V300016263_L3_WHPEAkcfEAAARAA-541_1_paired_trimmed_paired_merged_contig_46897
ACTTACAAAAGAAAGTTGACCAGAAATCGTACCTGCTTGTTAATTCAGAAGGCTGGGAGATTGGAAGTCGACCAAAGGAGCTAGGCGAACCTCAGGACTTATTGAACGTGGATGATGAAGAAAATTATTTCCGGGAATACAAATCCCTTAGTGAAGCCGTACTTGATCTTAGTTCTTTTCCTGTGCCACAAAGTTGGGATAGCCAGATGCCCGCAAAGCCAAATGGCGTAGGCTCCGTACCAACTGAAGTCAACCACTCGAACCTGCCCGCAGGTGTTTCGTCAGGAAGTATGTTCATGAAACAGATATCGTGGCCTGCAGGACTTAAATTTAAGG
>V300016263_L3_WHPEAkcfEAAARAA-541_1_paired_trimmed_paired_merged_contig_46898
AATAATGTCTCTCCAATAGTTCATTCAAGATCCTTAAAATAGACTAGGAATTCAAAGAGTATTGAGTAGTTCGAATTTCCAATAATAAATCTGTCATGCATGATAGAGATACCAACTAAACTTATTACTGGTTGTCATTACCTTAAATCTGTCATTCAAAGAGTATTGAGGAGTTAGAACATTTCTTCTACATGGGTTATATAGCTTATTACTGGTTGTCATTAGCTTAAACCTTTAATAATTCTCTAATGCATGATGAAGAGAGATTTCAACTAAACTAAATGCAACTTCTTCACTAAAATTCTTATATAAATTCCCATCCCTCCACTCCTTGCACAGAACCAACCCTTTGGCCAAAGCTTCCAATTTGAAATCACTAAACCAACCATTTCTCTCCTATCTCAAAGAAAGTTAAAAAAGAAAAAAAACAACCTCCAACCATTCTCTACAAATAATGTCTATCCAATAGTTCATTCAAGATCCACAAAATAGACTAGAGAACTCAGAGAGTATTGAGGTTTTAGAATTTCCCTAAATCCTATATATGCTATGAAATAATGGTTTGTATTATTTATTTTGTATGCTTCACTAGAAATGTACTATGAAACAACAGTTTGTAAGTTGAACACTTTCTTGTAATTCTTCTTATATTCTAAGTATAATGTTTTAGATAATGAAGTATGTATTGATTATTATACATGCTTCGTAATTTGGATTTGGATATTTTCCC
>V300016263_L3_WHPEAkcfEAAARAA-541_1_paired_trimmed_paired_merged_contig_46899
ATGATAGAGATACCAACTAAACTTATTACTGGTTGTCATTACCTTAAATCTGTCATTCAAAGAGTATTGAGGAGTTAGAACATTTCTTCTACATGGGTTATGTAGCTTATTACTGGTTGTCATTAGCTTAAACCTTTAATAATTCTCTAATGCATGATGAAGAGAGATTTCAACTAAACTAAATGCAACTTCTTCACTAAAATTCTTATATAAATCCCCATCCCTCCACTTCTTGCACAGAACCAACCTTTTGGCCAAAGCTTCCAATTTGAAATCACTAAACCAACCATTTCTCTCCTATCTCAAAGAAAGGAAAAAAAAAAAAAACAACCTCCAACCATTCTCTACAAATAATGTCTATCCAAGAGTTCATTCAAGATCCACAAAATAGACTAGAGAACTCAAGGAGTATTGAGGATTTAGAATTTCCCTAAACCCTATATATGCTTGAAATAATGTTTTGTATTATTTATTTTGTATGCTTCATTAGAAATGTACTATGAAACAAAACAACAGTTTGTAAGTTGAACACTTTCTTGTAATTCTTCTTATATTCTAAGTATAATGTTTTAGATAATGAAGTATGTATTGATTATTATACATGCTAAGTAATTTGGATTTGGATATTTTCCC
>V300016263_L3_WHPEAkcfEAAARAA-541_1_paired_trimmed_paired_merged_contig_46900
AGACTATCCTTGAGAGAAGAAAAGAGGACAATCCCATAGGAGGTTTGGGATAAGCAAGAGAGCACAAGAAGCGAAGCCAACAAAATCCCATGCGATGCCATCTCGGAAGTTTTACTTGCAAATCCCCAAAAGATTGAAACTTTAGAGAGAGAAACACTTTAGAATCTGATTCTGGAGGTGATGCTATGGACTGGCATTTGCTGCCCTTTATACACAAGTCCCAAAATTCAAATTTGGGTTTTTGCAGAAGAGGTCAAAAGGGCCAAAATTAGGGATTCAAAACATGCAGATAATTTAGTTAAAAAATAGTTTAATATTTGATTGGAGTGTTTAAGTGGCCCTAAAGTGCACCGAAAGGGTGGGGTTATGAGTTTTCA
>V300016263_L3_WHPEAkcfEAAARAA-541_1_paired_trimmed_paired_merged_contig_46901
CAAGGCGCTGCCATTTTTTTTTCTCAATTTAAAAACATATTACAGAAGAGGGGTCAGACTCGAGTGCAAGGGACTAAAACACTGACCCCGTGCCTTCGAGTTCTGACCAACTAACCTGACTCAAATATAACAGCGGCAAGGCACAGGCCTTTGGGCCTCGTCATTCCAGCCCAATACACAAGATTTTTCAAGAGAAACAAGACGCAGTAAAGGACATCATGGATTAAACCGTCACACAAAACCACCAAAAAGGTCCATAAATTCTCACAAATTTCATAAAAAGGTTTACAAAAGAGAGGTGAAAAATCTCTACCAATTTCCAGCAGCACAAACGTTCAGACGTTAAAACAAACCAACACACAATATCTTCAGCTTCCAGACATCTTTCCAAAAACATTTGACCACGTAGGATTTAGTGAAAACGAAAAGAAAAAAAAACAAGAAGATCCACAACATAGATAGCAGCTGCTGTGTAAGACGCAATCCCAAGCACTGATCAAACCAAGCAGAA
>V300016263_L3_WHPEAkcfEAAARAA-541_1_paired_trimmed_paired_merged_contig_46902
ATTCTCACAAATTTCATAAAAAGGTATACAAAAGAGAGGTGAAAAATCTCTACCAATTTCCAGCAGCACAAACGTTCAGACGTTAAAACAAGCCAACACACAATATCTTCAGCTTCCAGACATCTTTGCAAAAACATTTGACCACGTAGGATTTAGTGAAAACGAAAAGAAAAAAAAAACAAGAAGATCCACAACATAGATAGCAGCTGCTGTGTAAGACGCAATCTCAAGCACTGATCAAACCAAGCAGAA
>V300016263_L3_WHPEAkcfEAAARAA-541_1_paired_trimmed_paired_merged_contig_46903
TAGACTTTATGTGGACAAGTTTCCCAAGCTCAGGTGATAACGTTCCTCCAAGACAAAGATCTTTCAAGTTCAAAACCACAACTTTTCCATCCGAGCATTCGACCCCGAACCACGAGCAGGGATCAACCACTCCATCCTCATCGTTCCAGTTCGCCAAAGCACCAAAAGGGTCGCTCTCTACTCTCTCTCTAAACCTCAAAAGCGCCAAACCTTCATCATTCAAACCCCAGCAAAAACCCAGATTCTGAATCAGCAAGCAGACCACCACCACACCCAGCAACCCCAACCGGTCCTTCAACATGCTGTACTTCCACTTCTTGATCATCTTTGTCACTATCAACGAAAACCCAGCAAAAAACAGAGCAAACCCAGCAGAGTATTGAAAGCAAAATCCGAGTTAACCCACAGAAAACCCAGCTGGGAAGTTTGAA
>V300016263_L3_WHPEAkcfEAAARAA-541_1_paired_trimmed_paired_merged_contig_46904
TAGACTTTATGTGGACAAGTTTCCCGAGCTCAGGTGATAACGTTCCTCCAAGACAAAGATCTTTCAAGTTCAAAACCACAACTTTTCCATACGAGCATTCGACCCCGAACCACGAGCAGGGATCAACCTCTCCATCCTCATCGTTCCAGTTCGCCAAAGCACCAAAAGGGTCGCTCTCTACTCTCTCTCTAAACCTCAAAAGCGCCAAACCTTCATCATTCAAACCACAGCAAAAACCCAGATTCTGAATCAGCAAGCAGACCACCACCACACCCAGCAACCCCAACCGGTCCTTCAACATGCTGAACTTCCACTTCTTGATCATCTTTGTCACTATCAACGAAAACCCAGCAAAAAACAGAGCAAACCCAGCAGAGTCTTGAAAGCAAAATCCGAGTTAACCCAGAGAAAACCCAGCTGGGAAGTTTGAA
>V300016263_L3_WHPEAkcfEAAARAA-541_1_paired_trimmed_paired_merged_contig_46905
CTAGAACATTGATCAACTCCTTAGTAACCCAAATTAATTGAGACTTCACCGGTTCAAGAAGTTTCACATACAGTTCATTCACAACCTTGACTAGCAAGCTAACAAACCAGAAATACCCATCAGTGACAATAGCATGTAAGTGCTTCATATGTGTTTTTCCAACATGGCTTTCACATAATACACCATAAAGGATCGCTTTGTTGAGCAACAAGTATTCTTGTGGGTTTGGAATTGTTAATGAAAAAGGGGGCCTCAGTTTTGGTTCAAGAAGTTCAAAGGCTTGTCTCAGAGAGAGCTCTATTGGGTTTTCAGCTTCATGGGAAGAGGTTTGAATTAGTTTCATTTCCACGTCTGGTTTATATAGAACAGCTGTAATGACCCTCTGTGTGTAATTGGGGAATAATGGTAGTAGAATTGAGTTAAGAGACTCAGAGGTTACTGAAATTTAACTTAGCAAATCATATTTAATGGA
>V300016263_L3_WHPEAkcfEAAARAA-541_1_paired_trimmed_paired_merged_contig_46906
TGTTCTATACCATAATCAACCCCAAGATGATCCCACATCTATTTCGACATCTCTAATATCCTGGCATGTAGTAACTAGCTCTTAACCAACTCATGCGCTGTTAATGATTGTGAAACTATGATTTTATTCAGACCTAGGAGGTTGTAACCAATTGTATAACATGATATGCCAATAATTACAAATTCCATGGTTTCCATGCAGTTGACTTGGAATCCATGCCTAAAAGCATTCAATACAGTTAGTTACTCTTGCTTCTGGTTCAGGCAGAGGCACAAGAATTCGCTTCTCAAGACGCCGGAGCATGGCTGCATCCAGTTCCCAGGGAAGATTTGTTGCAGCCAAAACAAAAACAAGTTCACTTGTCTTCGTCAAACCATCCATCTGTACGAGTAGCTCTGTCTTTAGACGCCTACTTGCTTCATGCTCACTTCGTCCTTCACCACGTTGACTAATAATTGCGTCAATTTCATCAATAAATATAGTTGATGGTGCATGGTGCCTAGCAAGCTCAAATAACACCTTCACTAACTTCTCTGAGTCGCCACGCCATTTACTGACAACGGACGATGCTGAAATGTTGAAAAATGTGGTCTTGCACTCTGTTGCAACAGCCTTGGCAAGCATTGTCTTTCCCGTCCCTGGAGGGCCAAAAAGGAGAATACCTTTCCACGGTGTTAAAAGTCCAGTAAAGTACTTGGGATATTTAATTGGCATGACCACAGCTTCTTTGAGCAAACGCTTGGCATTCTCTAATCCCTTGATGCTTTCCCACTTAACATCTGGACTACCCCGAACTATATCCCTGCATAAACTCTCTCCTAAAGAACGCATTTCTGCCGATTCAAAAGCAGGTAAAAGGGACTTCTGCGGTATCTCATCATGCTGATCAGATAAGACTCCATTTGAGTGAGTCGCGGAGCTCCTACCCTGGTTTTGAAATTGCTCATAGATGGCCAAGTCAGCTGTTCTCTTCACATGACCATTCCCATTCGCAGTCACTCCGGAACTACTCCCATTACTCACAGCTCCATCAGTGGATTGCCCGTTTTGCTGCGGCTCCGGCGCTCTCTTTCTACCAAACTTGGCAGCATAAAAGAATGTAAAATC
>V300016263_L3_WHPEAkcfEAAARAA-541_1_paired_trimmed_paired_merged_contig_46907
GCCGGAGTTGGGGTGATTTTCCAGGTGAATCCTATCCCGAGGACGAGCGTGGTCACTCGAGGCAGGGGGGTTACGACCCTTCCACATACCAGTTCTAGTTGGCTAGCACGTTTGGTGGTTTCCCAGAGGGCTTTCCCGGCATATCCAACAGACGATCACCAGTGTAAGGCCACCTTCGGGTGTACTGTTGTCGCGTCATTTTCTTTTGGACTGCTTTAGGCTTTATGCTCTGAACTTGTGTCTCACTTACGCTAGCACTTGTTTCTATTACCTTATGTATGTTAGTTTTTATTTATTCGTACTAATTACATTACTATTTTATTAGCTTCCGCACTGTGCACATGGTTACG
>V300016263_L3_WHPEAkcfEAAARAA-541_1_paired_trimmed_paired_merged_contig_46908
TCTGAACTTTGTTTTTCACACTTACGCTTGCACATGTATGTTCTTACTTTGTGTAAAGCTGGTTTTTATTTATTCGTACTTTTATTATTATTATTTTATTAGCTTCCGCACTGTGCACATGGTTACGTCACTTCCACGTGACAGCCATCATACCCTGATCTCGATCGGGATGTGTCAGGATCTGTTAACTATGTTGCAAAAGATGAAAGATTAGTTCAAAAGAAGATGATATAGGGAGAAACAAGAGAGAGATTGAAAAGGAAAATTGAAAGCTCTAGAATTGATTGATCTTTCTGATACAATAGGTCTTAGCATAATACACAAACATACATTACACCAAATGTTATATGCAATTAGTAGATTTTTTTTTTTTTTTTAATGTTTCCAACTAATTGAGTTAATACATTTTGTTGTACCAAACATTGTTCCTGATAGATTTTCAAAAATCTCTCCAAGTTATCATGTGTGTTATAATGGATAAAATTGTAATAGGAGAACGGTCAAAATCGTAATCGGAGATTGAATTTAACAATGTTTTTAAGGAGACAATAATACCATATATACTTAAACAAACTTGAATTGAAATCCAAATTTCCAATTGAGGTGTGAAGAGGAGGTGGGAGGAGGAGGAGGTTGGCTACACGTTTTTTTGTTTTTCTATTTCCATTTTTTGTTTGTCCAAACAGCTACAAAACAGGTCATGGCCCGGAAATCACAAAGACGACGATCTCGGGTTCCGATTCAATGCCGCCTCATACCCCTTTTTTTTACTTTTTTATTTTTTCCGGAATTGCTTTCAATAACAACACCAAGCCTGCTCCAACAATTTTGGTCTAGCAATAGATGGCTGCTTCGTTGTTTTGGTTTGTATTGTGGGAGAGCAAGGTGGCGGCCAAATGTGAGGGAGAAGCTGGAGCTTGGTTTGCAAGAATAGTAGATATGTTGGTCTTTGGTTAGAGGGTTAAGAATGATTAAAATTTTAATCATTAAATTAATTTAATGTTGTTCAATATATACCCCTCTTAAGATTTTTAGTGTTTAAACA
>V300016263_L3_WHPEAkcfEAAARAA-541_1_paired_trimmed_paired_merged_contig_46909
AGAAGATACTTTCCTTTCCACTTCTCTTGCTACCTATCTTGACAGTATACTCTCTCTCTAGATCTAATTTGAAGTGATTGTGGGCTGGGCCAGAAGATACTTTCCTTTCCACTTCTCTTGCTACCTATCTTGACAGTATACTCTCTCTCTAGATCTAATTTGAAGTGATTGAAAATTGGGTTTTGTGAATTTTTTTATGTGTTGTATGTTTTAGCTGTGAATTGCCTTATTGAGCTCTGTTCTGGTGTTTTTCTTGTAAAATTTTGTTAGGGTTTGAAAGCAGCTGCTATACTGTTTAATTTGCAGATCCCTTATTGTATATACTGTTTTGTTGCATTTTTTGAATTAAGATGAGATATAAGGAAGATAAAGAAGTGAAGCTTCAAACTTTAGGTCTTTGCACTGAGTAATTATAGTGATGTTGAATTTCTACTGCTGAATTGAAGATTTGTGTATGGGGGTGTTATCCAATTTTCCCAATTTGTTAGAATCGAAAGCGTATATTTGCTTCATAAGCAAAAGTATAAATGGTAGAAATATTTTCTCAAGGTAGAAGGTGATGATGAAGCAAGAGTTTTGAATAAGAAATGAGAACCGTTCATTCGGTCTATTAGAACTGCTCGCAGTATCACTTTGTGCATTCCCGTTGGTGAATAGTTTGAGAAAATGGAAAGCTATGTTCGTAATGCCTCAATATTCAATCCGGTAATAAGTATGACTCGGATGCTGATAGTGCTTTAAGGTCACTGCAATCTCTACGTGATTGTAGGGATTGGTAATATGTGGGATTTATCAGTGAAATAATTGTCATTAGAGATTGATTCATTGCAAAGTACTTCGCTTGTTATGATTTTTTATTTATTTTTCAGAAAAGCTTCTTGTCTTGCTGCGAGA
>V300016263_L3_WHPEAkcfEAAARAA-541_1_paired_trimmed_paired_merged_contig_46910
ACTATTTAATAACACATTTGATTATGCTTAATAATATATATATATATGACATCCACATATTCTTCTTCCCCGTCTGTATCTACACCATCCTCTCCCCTCTCCCTCCGGACGCTTCATCTTCGTCTACCCTTTTCCTTCTTAAACAACGAAAATTTTAACAAAAGAACCAAAAAATCGAAGCAGATTTCGAATCCCAACATCCCTTTGCACTGTTTCCAGTTTTCTGCCTGTCTTCCGACATTGTCATAGGCCAAGTGAAACACGGGTCTTTATCGGTTTTAGTTTCAGGCCCATGCTTTCTGGGGAGAGAAGCTCCGGGGAGATGCAAGACGGGCTGAGCGGGCTCCTAGGGCTGTCGCTGAAATGGCATGGCCGGTACAGGCCATACCCCATGAAGAAGTACTCCATTGGTATCAACATTGCGTGTGGCTGCTCCTCTGTCACCATGGATCCACAAGCCTGGACCT
>V300016263_L3_WHPEAkcfEAAARAA-541_1_paired_trimmed_paired_merged_contig_46911
TAATAATCCCCTTCTGTATCTACACCAACCTCTCCCCCTCTCCCTCCGGCCGCTTCTTCTTCGTCTACCCTTTTCCTTCTTAATCAATGAAAGATATAACAAATAACCAAAAAATGAAGCAACTTCTCGGAACCTAACATTCACATCGCACTGCATTGTTTCCAATTTTCTGCCTGCCTTCCAACAGTCATAGGCTGAGTGAAACACGGGTCTTTATTGGTTTTAGTTTCAAGCCCATGCTTTCTGGGGAGAGAAGCTCCGGGGAGATGCAAGATGGGCTGAGCGGGCTCCTAGGGCTGTCGCTGAAATGGCATGGCCGGTACAGGCCATACCCCATGAAGAAGTATTCCATTGGTATCAACATTGCATGTGGCTGCTCCTCTGTTACCATGGATCCACAAGCCTGGACCT
>V300016263_L3_WHPEAkcfEAAARAA-541_1_paired_trimmed_paired_merged_contig_46912
GAGAAAAGAGAAAAAATAAACCTACCCCGATAAAGTTAGTTGAAAATGTGGATTTGACTAATGTGGACCATAAAAGAAAAATAAAAAAAACAAAAATGGGAAGAATAATTAGACGGTTCAGATTTTTTTTTCTTGATGTGGTGATATTCTTGCCTTATTTTCATAGGATTTCCAAGTATAGTATTTTTAGCAGAGCCCAATTTGTAATAAAATAATTAGCAAATACAAAGGATAAGAAGTAAGGAGAGGGCTAAAAAAAATTTAAAAGTAGCCGTAATTTCAATGGTTAGAATAAAGGTACTTTTTTTTTTATGTACTTTATTAGATTGTGGGAGAGCAATCATAAGTATGCAATTCGATTCTCATCGTTTTCTCTCGTCCTAACCCAAC
>V300016263_L3_WHPEAkcfEAAARAA-541_1_paired_trimmed_paired_merged_contig_46913
GGTCAAGTGCAACCGGGCCCACAGGAACGTGATCCGATGGCCTCTGACACCGGCCCCAGCAAACCCGCTACACCCATTTTCTTCAGAAGGGATGATGGGTCGGACCCGCCATTGCCCGGTGGCGGGCGTGGGAAGCCAATGAGTCAACCGGGCCCGGAGCTCCTAATGAAGGAGGTGAACACGCTTTTTGTGGCCCCAAGGGGCAAAATTGAGAAAGAGAACCGGTACATTCAGGCCAGACCCGACCAGGATCCGGCTCAGAATAGAGCCGCGCCGAGAGGT
>V300016263_L3_WHPEAkcfEAAARAA-541_1_paired_trimmed_paired_merged_contig_46914
GGTTGCGATTCATAGGATTGATCAGCCCATAGTTCATGAGTTGGGGTAAAACATAAAATTTTGTTCCAGATCAAACCAAAACAACACATGATACGTGACAATTACAATCTTATCTAGCTAGAGACAAATGTCGTGATTTATTGCTCATGATAAGGATGTTTTTTTTCTTCATCTGAATGAGATTTTCTAGTTACTCAAGGGTATTCCATATTCCCGTTATTAGATCATAAGCTAAAATGACCAAGCTCTATACTCCGAATCAGCATAGAATTTTCGCTTATGAATTTTATTCGCAATACTTCTAACTTAGCTAGATCTCGTTGACTTGAGGATTAATTTGCAGCTCAGCTAATTGACTCATATCCATAGGATATGTGTCTGAAGGTTCAGAAGCTGTGTATGTTCTGCTTGCACTGATCAAATTGCCGGCCTCAGTAGGATGGAATGAGTCCCAAAACACATATTCACTCCTATTCTGGCATGGAGTTAGATCGGGAACGCACTGACCAACTTCATCTGCTTCACAGCACCCAGCATTCAAAACCTTGAACCCAGCTAATGTAGCGTCCCCTGAGCCCATTCCATAACTGTTGATATAGATAAATTGTGAGTCAGTGAGATTGGTGTTGAGCTCGTCCACAAGAGAAACAAGTTTTCCGTTGAAAATTTGGGATGCATTGTTCATTATATCCACACATGCAGACCCATTTGTGCCATAGGTCTTAATTGCATCTGGAGTGCAGCCTATTAGTCCCAGTCCAACCAAGGCCACCTTCCTTGCTCCAAACTGGTGCAACTTCAGTATTTGGCGAGTGTACTGTTTAATAAGAACATCAGCATATTCCTCAAGGGTATATTTTTGACTGGTGGTGTAATACTGAGGCATGAAGTAATTGTTGATGTAGTCATTGCTTCCCATTCCAACTGAATATAAGCACTGGTTTAATTGATTTTTGGCTAAGCTTTTCTTTCCAAATATGTCGATAATGCGCAACACTGTAGTTCTGTGATTCTTCAACTGTTCCCCCATGCTAATACGTGCACCCAGCTGCTTTCCACTTTCTTTTCTAATTCCTGCTGCACCAGATGCATAGTTCACTCCTTGGAGTATGTCCGTGCCATTAGCATAAGCAAATGCTGGAATGTAGTTTTCAAATCCCAGAAGTTCAGCAAGAATATCAACGATGTTTCGGCCATTGCAGAACCTTCCTGTTGGGCCAGCGGGGAAGTCAATACCATACGGCTTGTAGTTGACTTTAGCCAATGTGGGAAGCTTGTTGTTGTTGCCAGGATCAGCTACTGAGTCTCCAAATATGAAAAAGCAAGGCACTTGTGGCTTTCCCAGGACAGCTTGTGGCTTTCCCTGAACGAATTGCTGCATGTTCGATACCCAAGATAGAGCAATCACCACAGCCAATAGTTTCGTACCACCAGCCATACCAAGAACAGAAAATACAAAAAACCA
>V300016263_L3_WHPEAkcfEAAARAA-541_1_paired_trimmed_paired_merged_contig_46915
TCTCACCGGTGTGGATTGCACATAATCAACTGTAAGGGTATGTTGAAAACGAATGCAAAGAATATGTAACGGCGAAAACCTCCTTTAACCCGTACTTGATCTTGATAGTCCTTCAAAATCCACAACTCTAACCCTGCTAAAATTGAAGTTGAAGTCGTCTCCTTGTCATATGCGAGCGCTAGACATCCGCCCACATCAACAATTGCCCAAAAATGATGCCTGTTACCATCAAATTCTGGAGGAAATGGGATGACGCTGAATCTTTGCTCTCCAAGGTCATATACCACTACACATTTCTCATCGTCATGTGTCCAATGTATGGCTCCATGAAGGCACACACTTTTCATGTCAATGCGCCAAAAATTATGATCAAATGGAAGATCATCGTG
>V300016263_L3_WHPEAkcfEAAARAA-541_1_paired_trimmed_paired_merged_contig_46916
CTCCACCAAACCCACCCTCCTCCTCAAGCTCTCGGTCTCGACCCACCAGCTAGTCAACGAGATGTGATTCGGGCTCATCCGCGTGACCGTCAAATGTGATGAGTCGGATTGGCCCTAACTTGCTGATTGCCCACTCCAATCCATCCCTATTTGGACCATTCACTGCAATGATCGCAAACTCGAGTTTGCACCGAGAAGAAAAGCGAGCGAGAAGGTGAAATTGATGCTAAAGATGATGCAGTCGACGATGGTCGAAGCCGGAGTAATACCGGGCGGGTTTTGGGTTTGGGTTGGGTGTGGTGGA
>V300016263_L3_WHPEAkcfEAAARAA-541_1_paired_trimmed_paired_merged_contig_46917
CACACCCAACCCAAACCCAGAACCCAGTCAGCATTACTCTGGCTCCGACCGTCGTTGACTACATCATCTTTAGCATCAATTTCACCTTCTCGCACGCTTTTCTTCTCTTCATGGACACGAGTTTGCGATCGTTGCAGTGAACGGTCCAAATGGGGACAAATTGGAGCGGGCAATCAGTGAACTGGGGCCGGTCCAACTCGTCGCATTTGAGGGTCACGCCGACGAGGTCAAATCGCATCTCATTGATTAGTTGGTAGGTCAAGACCGAGAGCTCGATGAGGAGGGTGGGTTTGGTGGAGAGG
>V300016263_L3_WHPEAkcfEAAARAA-541_1_paired_trimmed_paired_merged_contig_46918
CTATAACTGTAGTCATTAAGTTATTTTCTATTTAAAATTCTCGGGTTTCATAATGTCAGTAAAACCCCTAATATCATCTCTCAAAGTAGTCAAATTCATTCCAACTAGTTCCCAGACCCAAATAGTCACACTTCCAACATATTCTTCTTGGTATAAACAGTATAGGTAATGCTTTGTCAATAAAAACAGTTGAATAGACAAAGACACTTACAGGTGATGCTATATCTGTATTG
>V300016263_L3_WHPEAkcfEAAARAA-541_1_paired_trimmed_paired_merged_contig_46919
```
