## Supplementary material for "Glyoxylic acid overcomes 1-MCP-induced blockage of fruit ripening in *Pyrus communis L*. var. ‘D’Anjou’": S4_Pear_GlyoxylicAcid_Assembly txt (part 45 of 98)

```
TCTTCTGTTATGTTTGACCAGCAGTGCAAGCTACAGTGCGCTTGGGGTGTACAGTTGTCGTCCTCCTCTTATCCTGCGCACACGCCACTGTCACTGACAAAAGCCGAAGTCTCTTTTCGCAGTGAAAATGGCAGAGAGGAGCCTCCTCGAGCTTCTCCACCTGGTTTTCGATCTCTAGGGCTTCCCGAGAACATACGACGTGTCGTTTGCAGATTTCCTTTTCTCTCGATCGGCGCTTTTCGTGGTCGTTATTCCATCGTCGTCATCCTCACCGTCAATCTGAATCTCTTCAGGCTCTCTCTCAGCTGCTGCTTTTCTCTATCCATTGCGTGCAAAAAAGGGACATTGCGTCAGACGTCGTCGTCTTTGCAGTGAAAGGTTGCATTTGTTGCTCTGCACTTGCAGGAGAGAGAGAGAGAGAGTTGCTGCGCGTCTGTTTGTTCTGTAGTCGCTTAAAGGTGTGTAGTTATTGTACGGACTGTGTGTTTTCTGGTATGTTTTTGGATGTTTTCAGAAACAAAAATTGGGGGTTTGGAGGAAATGTGAGTCCTTTTTTGGTGAAATGGGGACTGGGCTTGGTAGATTTCATGGAGATTTGAGTTTTTTTGGTTCAAAAGCTCTTCACTTTTTGGGAAGAGGTTGAGGTTTTTGGGTTTTGAAAGAAAAGGAGCTTTGAGGTTTTCATTAGTGGTGGGGAAGAAAAATGAATGATTCTGCAGGGAAAACGGCGTCGTCTTTGGTGATAGCAGAGAAGAAGACTCATAGGCCGGGTGGTTGCGTTGGCATTTTCTTCCAGCTTCTTGACTGGAACCGCCGGTTCGCCAAGAAGAAGCTCTTCTCCAAGAAATTGCTTCCTCCATCTCGAGCAAACAAGGTTTCCAAGAAGTTCAGAGATGAAAAAATGCCGACTTCCAAGCTACAATTGATTGCTGATGAAAACAGTGGGGGTTTCCCAAATGCGAAGAAAAACGTGAATCAAAGTGTTGATTATGAGCACAAGCATGAACTGTGTGCTCCGAGTTTGGTTGCTAGGCTTATGGGTCTTGAATCCATGCCTGCCGCGCCAGAGAAGCCGATGAAAGGTTCATTTGCTGATGTTAGTGACAGTGGAGAGAAGACAATTGTGAATAACTGTAGTGGTAATGATAGAGAAGAACTGAATTTGGAGACACAAAATGGAAAGTCTGAAGCAAGGCCTCAGAAGCTGCAGAAAATGGGACCGTATGAGAAGAGGACAGTGACTAGGTTTGGAGCTGAGGCACTTCAAATTAAGAGTGTTTTGTCGTGCTCGAGAAAGCATCACCCAAAGCTTGCTTCTCCAGTGAAGAGTCCGAGGATTTCCTCTGGGAAGAATGCTTCGCGAACCTCTCGGTTGATTGGTGCTGCTACTAGAATTTTAGAACCTGGACTGCAGTCTACGAATAGAGCAAAAGGTGCCATCACTTACTCGCCTTCGTTTCAATATCCTCCGGTGCGTGAGGTTGTGGAAGATGGAGCAACAGTTCAATCACCAGAGATTTCTAAGCATGCATGTTATAATGCTGGTGCGTCCAATTCTCTGATAGGCCAAACTTCTTGCAAAAGCTGTGGTAGTTTAGTAGATGTTGTGGAATCATCGTCAAAGGTGGAGGCACAACAACCTGCTTTCCCATCCTTTGCTTCAAACATTGTCAATGGCTCCTCGATGGTAGTAGAACAAAGTAAGCCAAAGTCATCCATATCCTCCTTTGGGAAAGAAAAGGATGCAATTTCTCGGGGAACTCGGAACCAACCTGTATCAGTTTCTGGTCAAAAGGGAATACGATCCCTTGGTGAACCTGTCACAGAAGGGAAGTCTCTACCACCAGAAGGTCTAGCTTTATGGCAGTTGTCGTCAAGTCAACCATGCAAACCTCAGAAGGGAGAAGCATCTTCGATTACCTCAAAGAATAGGTCTCAGATGCAGTATCGAATGTCACTAGGAAGAGAAAGGATTCCATCCAGATCCAAACTAAATAGTCTTGATGGAAGAAGAGCCTCATCTGCTGCCAATGCTGTTACAGGGACCAAAGACTTTGTTGCCTTGAACCGAAATCTGAGTGGTCGTTCCCGACCAAGGGTGCCTACCAAAATGAACGATTTTAAGTTTGACACAGAGAAGGAAGCTTTTACTGGAAAAGATGATTACCCATCACAGCTAAGGACCACAATACGGAAAAGGAGGATTATCAATGGTAGTGGCCAAGTTGAAAGTACTGGTTTTGTTAGTTCAACTTCCACAAGACGGGGGAATTATCAGTTTGATGTGCCAACTGGAAAAAGATTAGGAAATGGTGTTCATTTTATGAACCACACTTCTGCTAGGAATAAATTAGCAGGTCAGAGAGAAGGTAACAGAGCAAATGGAAATAGGGGCACTGATGTTATTTCATTCACATTTAATTCCCCTATCGGGAACAGGACTGGAAACCCTGCAGGAATGCAAGGTACAAACACAGACAATTGCATAAAGGCACCTCCCCAAGAACCATTACCATTGAGTGGAGATGTTGTTGGTGCCTTTCTGGAACAAAAACTGAGGGAGCTTGCTTGTCAAGAAGATGAAGACATGGCAACAGGTGCTTCATCCAAGAGGTCCACTGCTATGATTCTCCAAGAGCTAATATCTGCCTTGTCTGCAGATCATTCTCTTTCTTCTCATGACGGACAGATGGCCAATACAGATATAGCATCACCTGCTTGTGGAAAGATAGATAGATCAGTTGGAATCTTTCATGATGGTCATCATTTGAGCCCTGGGTCGGTTCTTGAAGCTTCATTTTCTTCTGGTAGTCTGGATGATAGCTCAGGGCATAGGTCCTTCTACCCTCACTCTATGGATTACTCTGCTGATCAGTTGCAACTTGGACATGATGCTACTGCTGACATTGTAGACTCTGCCACTTCAGTGGACAAAAGTAAGACTGGCGGTGAGATGATAACTGCTCTTTTCAGCAATGTATCGAGAATGTTGCATAGCATCAATGCTGGTGGGGAAAGATTGAGTGGAGGCAAGCTTACCAATGCAAATGAAGTTATCTTGAATGCTGAACTGTTGTTTGGAGATGTGACTCTTCACAATAAGGGGAACATAATGGAAGGTCTTTTCATCAGTCCCTTGCTTCTTGATCTGGAAACTATTGCTGGCACCATGATGACGAAATTCCATGTGTATAGTAGTTTCAGGGGCGTCAAAGAACTTACTGAATTCCTATTTGACTTTGTCATTGAGTACTTGGAATCAAAATATGACCGATACTGCAACTCCGGATTCAGATTTTGGAAAAAACTCCCCGCAGGCATGAACCACAAGTTGATGATTCAAGAGGTTCGGGAGGAGATTCAGAAATGGACGGATTTGGCTGGAATGATTCCTGATGAGTTGATAGAATGGGATATGAGTCATTCCCTGGGGAAGTGGATGGATTTTAATATCGAAGCGTTTGAGGTCGGTTCTGAAATTGACGGAGACATTCTTCAAAGTTTGGTTAATGAAGTTGTGATCGACCTCTGCGAGTGCAGGCTGCTGGATTCCTTTTGAAATTCATGTAAAACCCTAGCTACCATTTTTTTTATTTTTGAGTTCGTATGATCATAGATCAGCCATGTCACGTGTTAAGTTCTGTGTGTTAAACCAAGCAAATGTATTCTT
>V300016263_L3_WHPEAkcfEAAARAA-541_1_paired_trimmed_paired_merged_contig_46920
CTCTGTTATGTTGACCACCGCCCCCGGTGCACTCTACAGTGCGCTTGGGGTGTACACTGTACACTGTATATGTATAGTGTTGTCGTCTTCTCTTCTCTTATCCTACGCACACGCTACTGTACAAAAGCCAAAGCCTCTTTTTGCAGTGACGAGACTGCGAAAATGGCAGAGAGGAGTCTTCTCCATCTTGGTTTCGATCTCTAGGGCTTCGCGACGACATACGACGTGTCGTTTGCGCATTCCCTTTTTTCTCGATCGGCGCTTTTCATGGTCGTTATTCCATCGTCGTCATCCTCACCGTCAATCTGAATCGCTTCAGACTCTCTCTCAGCTGCTACTTTTCTCGGTCCATTGCATGCGAAAAGGGGACATATTTCATTAGACCTCGTCGTTTTACGGTGATAGGTTGCTTTCGTTGCTCTGCACTTGCAGGACAGTTGTTGCTGTGCGTCTGTTTTGTTCTTTAGTCGCTTGAAGGAGTGTAATTATTGTACGGACGGCGGGTTTTCTTTGTTTTTCTTGTATGTTTTTGGGTATTTTCAGAAACAAAAATTGGGTTTGGAGGAAATGTGAGTGGTGAAATGGGGTTTTTTTAAATGGGATTTTGGTTTTTGTTTGGTAGATTTATTTGAGTTTTTGGCTGCAAAAGGTCTCAACCTTTTGGGTGGAAGGTGAGGTTTTTGGGTTTTGAAAGAAAAGAGCTTTGAAGTTTTTCATCGGTGGCGGGGAAGAAAAATGAATGATTCTACAGGGACAACGGCGTCATCTTTGGCGATAGCAGAGAAGAAGACGCATAGGCCGGGTGGTTGCGTCGGCATTTTCTTCCAGCTCTTCGACTGGAACCGCAGGTTCGCCAAGAAGAAGCTCTTCTCCAAGAAATTGCTTCCTCCATCACGAGCAAACAAAGTTTCCAAGAAGTTTAGAGATGAGAAAATGCCGGTTTCGAAGCTTCATTTGATTGCTGATGAAAACCGTGGGGGTTTCCCAAATGCGAAGAAAAATGTGAATCGTAGCTTTGATTTTGAGCACAAGCATGAATTGCGAGCTCCAAGTTTGGTTGCTAGGCTTATGGGACTTGAATCCATGCCCGCCACACACGAGAAGCCCAAGAAAGCTTCCTTTGCTAATGCTAGGAGCAGCGGAGAGGAGACATTTGTGAATAACCGTAGTGGTAATGATAGAGATGAATTGAATTTGGAGACGGAAAATGCAAAGCCTGAATCGAGGCCTCAGAAGCTGCAGAAAATGGGACCACATGAGAAGAGGGCAGTGACTAGGTTTGGAGCCGAGGCACTTCAAATTAAGAGTGTTATGTCGCGCTCGAGAAAGCATCACCCAAAGCTTGCTTCTCCATTGAAGAGTTCGAGTATTTCCTCTGGGAAGAATTCTTCGCGAACTTCTCGGTTGATTGATGCTGCTACTAGAATTTTGGAACCTGGACTTCAGTCTACGAATAGAGCAAAAGGTGCTCTCACTTACTCGCGTTCTTTTCATTATCCTCCAGTGGATGAGGTTGTGGAAGATGGAACAGCAGTTCAATCACTGGGGGTTTCTAATCAAGCATGTTATAATGGTGGTGCAGTCAACTCTATGATGGGCCAAACTTCTTGCAAAAGTTGTGGTAATATAGTAGATGTGGACGTAACATCAAATGTGGAGGAACAACAACCTGCGTTCCCATCCTTTGCTTCAAACTTAGTCAATAGCTCTTCGCTGGTAGCAGAACAAATGCCAAAGTCATCCATATCCTCCTTTGGGCAAGAAAATGATGCAATTTTCCAGGGAACTAGGAACCAACCTGTATCAGTTCGTGGTCAAAAGAAAATACTATCCATTGGTGAACCTGTAACAGAAGGGAAGTCTCTGCCACCAGAAGGTCTAGCTTCATGGCAGTTGTCGTCAAGTCAACCATGCAAGCCTCAAAATGGAGAAACATCTTTTATTACGTCAAAGAATAGGTCTCAGATGCAGCATCGAATGTCACTAGGAAGAGAAAGGATTCCACCCAGATCCAAACTAAATAGTCTTGATGGCAGAAGAGCCTCATCTGCTGCAAATGCTGTTAGAGGGGCCAAAGACTTTGTTGCTTTGAACCGGAATCTGAATGGTCGTGCCCAACCGAGGGTGCCTACCAAAGTGAACGATTCTAAGTTAGACACAGAGAGGAAAACTTTTCCTGGAAAAGATGACTACCCATCACAGCTAAGGACAACAATACGGAAGAGGAGGACGATCAATGATAGTGGCCAAGTTGAAAGTAGTGGTTTTGTTAGTTCAACTTCCACAAGACAGGAGAATTATCAGTTTGATAAGTCAACTGGAAAAGGATTAGGAAATGGTGCTCATTTGATGGACCACACTTCTGCTAGGAATAAATTAGCCGGTCGGAGAGAAGGTAACAAAGCAAATGGCAATAAGGACACTGATGTTATTTCATTCACCTTTAATTCCTCTATCAGGAAGAAGACTGGAAACCCTACAGGAATGCAAGGTACAAGCACAGACAATTACATAAAGTCACCTCCCCAAGAACCATTACCATTGAGTGGAGATGATATTGGTGCCCTTCTGGAACAAAAACTGAGGGAGCTTGCTTGTCAAGAAGATGATGACATGGCAACAGGTGCTTCATCCAAGAGGTCCACTGCTATGATTCTCCAAGAGCTAATATCTGCATTGTCTGCAGATCGTTCTCTTTCTCATGACAGACACATGGCCAATACAGATATAGCATCACCTGTTCGTGGAAAGACAGATAGATCGGTTGGAATCTTTCATGATGGTCATCATTTGAGCCCTGGGTCTGTTCTTGAAGCTTCATTTTCTTTTAGTAGTCTGGATGATAGCTCAGGGAATAGGTCCGTCTACCCTCACTCAATGGATTACTCTGATGATCAGTTGCAAATGGGTCATGATACTGATAGTGTAGACTCTGCCACTTCAGTGGACAAAAATAAGACTGGCGGTGAGATAATAACTGCTCTTTTCAATAATGTATTGAGGATATTGCATAGCATCGATGCTGGTGGGGAAAGATTGAGTGGAGGCAAGCTCACCCATGCAAATGAAGTTATATTGAATGCTGAACTATTGTTTGGAGATGTGACTCTGCACAATAAGGGGAACATAATGGAAGGTCTTTTCATCAGTCCCTTGCTTCTTGATCTGGAAACTATTGCCGACACCATGATGACAAAATTCTGTTTGTTCAGTAGTTTTGGGGACATCAAGGAACTTGGTGAATTCCTTTTTGACTTTGTCATAGAGTACTTGGACTCAAAATATGGCCGGTGCTGCAATTCCGGATTCAGAGTTTGGAAAAAACTCCCCGTAGGCATGAACCAGAAGTTGATGGTTCAAGAGGTTCGGGAGGAGATTCAGAAGTGGACGGATTTGGCTGGAATGATTCCTGATGAGTTGATAGAATGGGATATGAGTCATTCCCTGGGTAAGTGGACAGATTTTAATACCGAAGCTTTTGAGATCGGTTCTGAAATTGACGGAGACATTCTTCAAAGTTTGCTTGATGAAGTTGTGATCGACTTCTGTCAGTGCCAGCTGCTGGGTTCCTTTTGAAATTCATGTAAACTCTAGCTACCATTTTTTGAGTTCGTATGGTCTTTGATCAGCCATGTCACATGTTAAATTCTGTCTGTTAAACCAAGCAAATGTATTCTT
>V300016263_L3_WHPEAkcfEAAARAA-541_1_paired_trimmed_paired_merged_contig_46921
GATGTACCTTTTCTGTTGGAGGCTGAGGGGAAAAACAGAAGGAAAGAAAAAAATCAACACACAGCAATATTCCACAAATGTAGATATCACCTCAAGAGCAAAAAAGAAGTAAGTAGCATAGTAATAAACCCAAGATAAACCCTCAGAACCTCATATATACCAGATAACCATAAGGATCAAGAAACATAACTCGAACAAGATATATTTCTTCCAGTTTGTCAGTTTGTGAGAAGCAGTAAAGATTCAATACATTTCTACAATCCTAATCCCACCTGCACAGCCCCTTGTGTCACAAGA
>V300016263_L3_WHPEAkcfEAAARAA-541_1_paired_trimmed_paired_merged_contig_46922
ATAACATCCTTCTTAACGCTGACGCCTAGCATGAAAAAATAATAATTACACAACGACAATGAGGGAACTTCCGAAGATATCAATGTGCACAATTAGAAAGCAATGAAAATGGGGCGGGTTGGGGACCAAAGAGTAAAATACACCTCTGTAAAGCACTAGGACTTGGCAAGAGGAACAGTCCATCATGTAGTCTACAATAAAGAAAAACTGCGGAAAAATTGTTTGCAACTAGATTGCGTATGCTGTCAAAGATGCCACGTCTTTAACAAGAACAAGCAAAATGTAAAGAAACCAAATAACTTATATAAATTGGCCTATGGAGATTATGCTGTTAGACATACTGGGAGTGTCACCAAGAAGTG
>V300016263_L3_WHPEAkcfEAAARAA-541_1_paired_trimmed_paired_merged_contig_46923
GCATACCTGCACGGAAAAGCTCCAAACCTCCTTAGATACAATAAATTGTATATCTGCTACCCTATGAATGCATTTATTATTCTCATCCTGAATACTTCACTATCTTCTAAGCTTTAGTTTTCCTTTTTTAAAAAGATAGAGAAACTATATCGAATGGCCACCTGGAAATCTCAAAGTTCTGAAATATGTCTACTCACAGCCTTCAACTTCCAAACCTGTAAACAGGATAAGCTACAAGGCACTCAATGAATGATAAGTTGGAGCAGTAAAATAATGCTTGTATGTTAATTAGGAAGCAACAGAAGTGAGCATAAACCATTTCAAATTTCCATCTAAAGTGCAGTTCCCAGTTCAAACAGAATGCCATATATACAATCCAATGTGGATTTACCTGTTCAAACGGATGTTAGTGAAAATCTTCCTTGCAGCAGCCCTAGTGAACATCTTAAACCCACACTGTGTATCCCGAATTCCAGGACCAGAAGCCAAAAGAACCACAAGATGAAAACCTTTCATTAAAAAATTGCGATACCACTTCCTTGTAGCCAGGGCTTTCCCCTCAAGATGAGCACGAGAACCAAATGCAGCAATGGGGATATCAGATATTCTAAAACTTGAATTACCCACAGATGAGTCCCTAAACTTATCCTG
>V300016263_L3_WHPEAkcfEAAARAA-541_1_paired_trimmed_paired_merged_contig_46924
GTTGCTGTCAAGACACTTGAATTGTGCACAGAGTATGTGTAAAAGTTACTAATCATTCATATTCAAGGTGGCAATTGCACTTGATGCATGTTATGGACTAATGTAGCAGTTTCTCTAATAGGGTCCCAAGAAAAATTGTTTGGAGGATTCTAGAGAAGAAAAAAGTAGTGTAGCATATATCTAAGCAATAAAGGATATGCATGATGGAGCAAGGACTGCAGTAAGAACTCATGAAGGAGAAAATGAAAGCTTTCCCATAACCATAGGGTTACACCAAGGTTCAGCTTTAAGTCCTTACCTTTTTGTGTTGATAATGGATGAGCTTACAGGACATTTTCAAGATGATATCACTTGGTGCATGCTTTTCGAAGATAATATAGTACTGATAGATGAAACGCATGAGGGAGTGAATGCAAAGCTTAACCTTTGGCGTGAAGAGTTGGAATCTAAAAGTCTTCGTCTAACGTCAAAGATAGAGTATAGAGATTGCAAGTTAAGATAAAGTGGGGGTCCAGATGAGATAGGGTGAGGATTGGAAATCAGGAAGTACCAAAGAGTGAATGCTTTTGTTATCTTGGTCAATCTTGTAAAATAATGAAGAATTAAATGGAGATCTCAACCATAGAATACAAGTTGGACAAATAAAGTGGAAGAGTGCAGTGTGTGTGTTGTGCGATTGTCGTATGCCACTAAAGCTCAAGAGAAAATGTTATAGGATGACAATATGGTCAACAATGCTTTATGGCACGGAGTGTTGGGCTATCAAAAAGCAACACGTGCAAAAAATGAGTAGTGAATATGTGAATGCTTCATTAGATATGTGGGCACACAAAGAATGATATGAGTAAGAATAAGGATATCCGAGGTAAAGTAGCAGTGACCGCAATTGAAGATAAGATGAGAGAAAATCAATGTATTAAAAGACGGAGTCGTTCCATGGATAGCCTCGCCCAGGCATGAGGCGTGAGGCTTCGCCTCAAGCGACCTGTATAACTTAATATATTTTGCATATATAATTATACATATAGTATAATACTTTGGATATAAATGCTAAGTGGAGCTATTATAGGGAATTTAAAATGAAATAAAGATTCAGTGGAGCAATTATTATAGGGAATTTAAAGGAAATAATGGTTGAGTGAGTAGTTGTAGGAAATTTCAAGAGAAATAAATCTTGGCTAATCAAAATGCTAGGTGGCAGAATCTGAATGGGCTATTAATAAAAAACAAAAACATACAAAAAAAGTTAAGAGTTAGACTTTGCCACTAGGATTTGGAGGGAGAAAATTTCTTTCTTCTTTCTTGAAACTAGAACGGCACAAAGAGGAATGGCAGAAACAGAGGAATAGCAGAAATAGACTTGGAATTGGAATGAAAAAAAGGCCCAACTGAACGCTTGGGTGCGCCTTTGTCACCTAGGCCCCTCGACACTTCCTTACGCCTACCCTCACAAAACAGAGGCGAAAACCTAGCAGCCCCGCCTCCAAGGGCGCCCAGGCACGCCCCGAGGCTAGTTTTTTAGAACAATGGAAAATCGTTTAAAGTGATTTGGATACGTGAACCGAAGATAAAAGAAACTTTAAGAAAATATATGTTGTACCTGGAGCTAGCGGAAGACGACTATGAGACGGAGCTTCAAGGCAAAAGGGGTGGAGGAAGATTTAGGAAGACTTGGAAAGAAACTTTAAGAAAAGATATGTTGTACTTGGAGCTAATGGAAGACTTGTCGCAAAACCGAGCGTAGCGGCATTCTAGGATTCAATTCATACAGCCGATCCCACTTAGTGGGATAAGGATAAGACTTGGTTGTTGTTGTACTTATGCTGCATTACATTCCATTTAATATGAAACCCTTGAATTGTGCTGCAGAATATTTTGCTGTGCCATACCCGTTGCCCAAATTGGATATGGTTGCAATACCTGATTTTTCTT
>V300016263_L3_WHPEAkcfEAAARAA-541_1_paired_trimmed_paired_merged_contig_46925
AGAGACAACCCAACCCCAAACAGAAACGCAACCGTAAACGGAGACCACAGACCCCGCGTCCCACCGCCACGACCGCCGCCATCGAGACAACCCAACCCCAAACAGAAACGCAACCGTAAACGGAGACCACAGACCCCGCGTCCCACCGCCACGACCGCCGCCGTCGTCCTCCTCCTCCTCAAACCCCCGCAGCAGCAGCAACCACCACCACTACTACCCGACGAGGTCGTCATACTCCTCCTCCTCCTCCTCCGCTTCCTTCAAGGGCTGCTGCTGCTGCCTCTTCTTACTCTTCTCCTTCCTAGCCCTCCTCGTCCTCGCCGTCGTCCTCGTCATCGTCCTCGCCATCAAGCCGAAGAAGCCGCAGTTTGATCTCCAGCAAGTCGGCGTCCAGTACATGGGCATCAACTCGCCCAATCCCACCGCAACCGCCGACCCCAACCAAAACCCTACCTCCGCCTCACTCTCCCTCAACATTCGCATGCTCTTCTCCGCTGCTAACCCCAACAAGGTCGGGATCAAGTACGGCGAGTCCAGGTTCACTGTCATGTACCGCGGGATCCCATTGGGCAAGGCCTCCATCCCCGGCTTCTACCAGGACGCCCACACTGTCCGCCAAGTCGTCGCCACCATCGCCGTCGATCGGGTCAATTTGCTCCAAGCCGACGCCGCCGATTTAGTCCGAGACGCTTCCCTCAACGACCGAGTCGAGCTCAGGGTCTTGGGTGACGTTGGCGCCAAGATCCGCGTCTTGAACTTCGATTCCCCTGGCGTTCAGGT
>V300016263_L3_WHPEAkcfEAAARAA-541_1_paired_trimmed_paired_merged_contig_46926
ACTAGAATTCTATTTTTCGATACCATTAATTGGGTATGCCATTGCCACCTGATAAGCAGATGATAGAGTCCCGATGAAGCCCTCTAGGAAAATTGGAAACCTTTTTCTCTTGTGCAAACTCATAAATTTATAATTCCCCTCGCAAACTTATTAAATGGTTGGGGACAAAATTCAGTGTGTGGCAGCATTAGCGACGATATGACAGGCCAGCGCCAAACTGAAGTCCATCCAGTACTAGCACTACTACTACTACTACAAGGCAATAATATTTTGTCAAAAAAAATATAATTTTACAATAGCTTTTGCTTCAAGTAAATTGGGGAAAGAAAGGACATTGCAACAAATGTCCTCAAATCAGTGTATATCGGAGCCATACTGACAAATTGCCAGGAGCATTGGATTTGTCTGAATAAACCGGTGCAAGGATATCCAACTTCTTAATTGCGCCAAGCTGAAGAAACTGGAC
>V300016263_L3_WHPEAkcfEAAARAA-541_1_paired_trimmed_paired_merged_contig_46927
AAAAACTCTAAAATCAATGATATTTTATTGTATGCAAAATTTTAAGCGTAACTTTTGTATTTGTATACTTCAAAATTTGGTTGGCATTAACTCGATAAGCTTTGCAATTGCAAATTGCAAAAATTACAATAAGTCATCCAGTTTCACATGTATTTAGATGCAAACACGAGAAGAAGATAGAAAACTTGATAAATGGACTATCTCAATTACAAGCACACAACAATCACAAACAAAACAATGAAAGTAGAAGTAAAGGCAATCTTAAAAAAATTGATTGGAAATAATATAAAGTTAGAATAATCTTGAATAAAATGACATCACAATTTCCGTTGTATTGTTTACATTTTTAGTTGTGCTATAAATTCTCACTGGGCTAGTTTCATTAAAAAATAGTTCTTCTTGCACTTCTTTTGTCGATTATATTAGGCTATACATTAAACTACATACATAATGCCACAACCCACTGTAGCCTTTGGTGTCGCTCCGCTGGTGTTTTATACACGTGATTCAGTTGTCCGATTTGGTGAACATAGACAGATAATCCAACTCTTATCCACAAGGTCTTTCTCTTTCCAAGTAGTGTTCTTCATACAAATCTTGTTATTCATGCATGAACTGAGCCAAAACTATCTTAGCTTTTAGAGCTAAACTTGAGTAAAACTGTCAATTTAGAATAATTCTCACATCACATGAATTTAGATGAGTCGGGTGACACCTTCAAAATACGAAAAACCCTATTTTATGAGAGTAGTTAAACAATCCACATAATAGGACAGTTCTCCAGCCTTTGCCTCTCATGCTATTCCCAATATCCCGTTAAATGGGATTCTAGAAACCCAAACTTTGCTTTGTTAATTGCCAACCATGTGACCCAAAAAGTCTAGGGCATCTGCTTCTGTATCCTTGTGCCCTACCTCTCCTCCTCCTCCTCTCCATACTCCATTTTTCTTTCAAATTATTATTTTGTTTTATCTCTGTTGTCTCCATTGAGATTCTTAATTCTCACAAGATGAGAGTTGACCAACCAGTTGGTTCACACAGGCCTCCATTATTGCTTTGAATCATAGAATAACCTTAAAAAAAAAACAATGACAAGGCATTTGATTAAATAATCCAATTGTTTTATTAGTTAGATACCTCCTGCATATGATCCTTCTATATGTGAAGTTGGCATATTTGATGGCCCCCATACATATATCAACATCAAAGAGTTTTGAAATGCCTTTTCAATACTATTTCTAGATAATTTCATTGCTTTGAACGCCAAGCTTCTCTATAATTAACACTCTGTGTGGGGCTAGATTAAATTGTTTTATTATTCAGCCTATATCTAACGTTTTGTATACTTAATTATATGGCTTTGTATTATATGCCAAGTTGTAATTAATTTATTGTATCGAAGTTCATTTGTCAAACTAATCGGCTCATGTAAAGGCACCTTCAGCTAAAATTGTTTTTAAATTATAAAAGCACTTAGTAGGGCTTAATGAGAGAAACACCTAATAAGTGCTTTCTCATGAAGTGCTTTCAAACGTTCTGTCATCTCATGTGCATTTATCCCTTCTTGTGTTTAAAAAACTGATCAAATTTAACAT
>V300016263_L3_WHPEAkcfEAAARAA-541_1_paired_trimmed_paired_merged_contig_46928
GGATGTTATGCTACTGTGGGACAGCTTGAAAAAGGAGGATCTATTTCCTGATTCTCAAACATATACAGAAGTTATCAGGGGTTTTTTGAACTCTGGTTGTCCAGCAGATGCGATGAACATATATGAGGACATGAAGCAGTCTCCAGATCCACCGGAGGAGCTGCCATTCCGGATTTTGTTGAAGGGACTTCTGCCACATCCCCTCTTGAGAAACAGAGTCAAGCAAGACTTTGAGGAGCTGTTTCCCGAACAGCATGTGTACGATCCCCCAGAAGAGATATTTGGCATGCGCGGCTGAGGTCTGCATTCTATGCTTTGCTCCTACTTCTATCTGTTGTAGAATTAGCACGCGCTTCTCACCACACAGATGTTATATTGATTTCATCG
>V300016263_L3_WHPEAkcfEAAARAA-541_1_paired_trimmed_paired_merged_contig_46929
GATTCTCAAACATATACGAAAGTTATCAGGGGTTTTTTGAACTCTAGTTGTCCTGCAGATGCAATGAACATTTATGAGGACATGAATCAGTCTCCAGATCCGCCGGACGAGCTGGCATTCCGGATTTTGTTGAAGGGCCTTCTGCCACATCCCCTTTTGAGAAACAGAGTCAAGCAAGACTTTGAGGAGCTGTTTCCCGAACAGCATGTTTACGATCCTCCGGAAGAGATTTGGCATGCGCGGCTGAGGTCTGCATTCTATGCTTTGCTCCTACTTCAATCTGTTGTAGAAATTAGCATGCGCTTCTCTCCACACAGATGTTATATTAATTTCATCGCCGGATTAAAAGTTATATGGTTTCAGGGCTTAAATCTCTCTCTTCATTGGAGGGCTTCGTTGTATCCCAACTGATTATAGGGTAATGGATTGCCTGCTAAAACCTNNNNNNNNNNNNNNNNNNNNNNNNNNNNNNNNNNNNCAAAGATCGGAGTTCCTGGAACGTAACTTGTCATATTTTGTACATGTTCTTGTAGGCATGTAAACTTTTGACCTGACTATGTTGACAAAGATGAGCACATATGATTGATTGTTGTTTTTGCACCCTTTGTATCTTGGCACTGCTAATCTCCAAATTTAGGAG
>V300016263_L3_WHPEAkcfEAAARAA-541_1_paired_trimmed_paired_merged_contig_46930
GTTATGCTACTGTGGGACAGCATGAAAATGGAGGATCTATTTCCTGATTCTCAAACATATACAGAAGTTATCAGGGGTTTTTTGAACTCTGGTTGTCCAGCAGATGCGATGAACATATATGAGGACATGAAGCAGTCTCCAGATCCACCGGAGGAGCTGCCGTTCCGGATTTTGTTGAAGGGACTTCTGCCACATCCCCTCTTGAGAAACAGAGTCAAGCAAGACTTCGAGGAGCTGTTTCCCGAACAGCATG
>V300016263_L3_WHPEAkcfEAAARAA-541_1_paired_trimmed_paired_merged_contig_46931
TTTCTCGATCACATCTATTTCTCCCGGCAATGCTGTCATTTAATGGGATGAACAACTTCCCGAGTTAGAGAGATGGTGGCGGATGGACGCTATTGATGAAGCACATGCAGTATCAAAAGAATGGGGACCAAATATGGCTTGAGAACATGCATGTCGGAAGCTTAGCATCGATCTTCCCTGCTGGTGTCTGTAAAGCAAAGGAACCACATTATGGACAAGCTTCAACAGTAGTTATGTGAAGTTACCATCTTTGTCATTTCG
>V300016263_L3_WHPEAkcfEAAARAA-541_1_paired_trimmed_paired_merged_contig_46932
TTTCCCTCATTTTTAGTGTAAGGATATCTTTGTATTAAAAAATCAAATGGAAAAATGACTTTAGAATTACTAAGACTAGAAAAACAAAGTCAAAAATATTATATTAATTTCCACGTAAATATATAAGGGCAGCCCGAAAATGTACAGTTACAATTCTTTTAATTCTAAGAGGATTTATTTGGCATAAACCCATTATCATCTTAGCGTTTTATGTCAATAATACAAAATAAATTTATTCTCATCTAATGTATTATTGACACGCAACGTAATATTTTTCATGTAGCATGTAAGTAGTAGTTCTTAGTACTAACTTCATCCCATTACCAAAAGGATCGAAATCCAATCTTGAAGTCGTTTCCTCGAGATGGAAGATTGGATCAAATCATCAAAGGAGACAAAAATATTTAGATTACAACAGATAGAAGATAGAGGCCGCCTAATCTTATCTATGAGCAGTAACCAGCGTTTCAATAAATCTCAACCCATCGAACTTGGGCGCAAATTTCTCGGTCGAAGCCGACGATTTTTCTTGATTTCTCTTGCACCCAGTCTCCTGGTGAGAAAATCGCATGGTTGAATCAGACACAAAGCTTGAAGAAGAAGAAGAAGGAGTGGCGGAGACGGAGAGAGCAGTGGCCGAAGCGGCGGCGACTGAGGCCGCTAAAAAGCCTGGCTTCTTCATGACTGGAAGAGACGAGTATAAGGTAGCTAGCTAGTTGGAAGGTTGATTGGATATGGAGAGCCTGGCAGTTGGGAGACTGACTGTTTGTCTGGTGGGAAAATGAATGAGAGAAAGTTGAGTGGGCAGTTGGAAGGGCTTCGACGGCAGGCACATATATACAACTGCTACTGCTGGTCGTTGTTAACTTCGAGCCTTTACGCGGCAACCATGTCCCAACTTGGGCCTGGAATTCCTATTTTGCCCTCTTTACCTTTCTTTTTCAGATGTTTGCAATTGTCTAAAATGCCCTCCC
>V300016263_L3_WHPEAkcfEAAARAA-541_1_paired_trimmed_paired_merged_contig_46933
ATCAATCTATGATGGGGTACAGATCAACCGACGGTCCATCTCTTTCTGCTCCTGTTTCTCCTGTTTCTTCACCTCCTGATGGCCGAAAGCTTGAGAAAAGCCTGAGCATTGCAAGGAGTAGACATGAAAGCATGAGGAGTTCAGAAAGTGCTAAGGAGAGTATAGAAGAGCTTGAGATGTTGCTGGAAGCATACTTTGTTGTCATTGATAGCACCCTCAATAAGCTGACATCGTTGAAAGAGTACATTGACGACACCGAAGATTTCATTAACATTCAGCTGGATAACGTTCGAAACCAGCTGATTCAATTTGAGTTACTACTCACGACAGCAACGTTTGTTGTTGCCATATTTGGGGTTGTGGCAGGAATATTTGGGATGAATTTCGAAATAGCATTGTTTGATGAACCTGCTGCATTTAAGTGGGTACTTATAATTACAGGAGTAACTGGCTTTTGCATATTTTCTGCATTCGTGTGGTTCTTCAAGTACCGAAGACTGATGCCACTTTAGATGTAAACTTAAACCTCAATCAAGGAATATTTGTTGCTATTTTATTTGTACCGTCTCAGATTAATCGAAAGTTGGCTCGATGCTTCAATTCTTTCGATATGATTCAGAAGTCTATTTGATCCATGTAAGCTCGTTTCCATGTATACGAA
>V300016263_L3_WHPEAkcfEAAARAA-541_1_paired_trimmed_paired_merged_contig_46934
GGAAGATGATGATTAGGAGGTCGCAGCATCTGCAAATGCAAGTGGAGACCATTTTGGCAAAGAAACGGGCGCAAATAGGCGTACCAATAGTTTCTAACCCACCTGGAATAGGAAAGTAAGTCCCATGAGCCGGCCATCTAGGACCCATCAGGGATCGCCCCGATTGTAAATTTTTTTATTTTTATTATTGAATAAAATATTATTCAAAGT
>V300016263_L3_WHPEAkcfEAAARAA-541_1_paired_trimmed_paired_merged_contig_46935
GGGTAGCACGAGGGCATAAAGTAAATTCAAAGCATTCAACCATAGTCTAGTCGAGCACAACAAAGCTTAAAAAAAAAAAAAAACAAAAAAACAAAAAAACAAAAAAACAAAAGAAACACACACAATATGGATTCTCTTCTGCAATCCTTGCAACCCTTACAATCCATGACACCACTCTTGCTCATAATCCCACTCCTATTTCTCCTCCCTCTAATTTTCCGTTTCCGGCGACCACCACCATACCCTCCCGGCCCCAAAGGCCTACCCCTTATTGGAAACATGTTATTGATGGACCAACTAACTCACCGGGGCCTCGCCAAGCTGGCCAAGAAATACGGCGGCATATTCCACCTCCGCATGGGGTTTTTACACATGGTTGCGATTTCCAACCCTGACGTGGCACGACAAGTACTTCAAGTCCAAGACAACATCTTCTCCAACCGCCCGGCCACCATCGCCATCAGCTACCTCACCTACGACCGCGCTGACATGGCCTTCGCGCACTACGGGCCCTTCTGGCGCCAGATGCGTAAGCTCTGCGTCATGAAGCTCTTTAGTCGCAAACGCGCCGAGTCCTGGGAGTCTGTCAGGGACGAAGTGGACTCGGCGGTTAGGA
>V300016263_L3_WHPEAkcfEAAARAA-541_1_paired_trimmed_paired_merged_contig_46936
CATATGGCTGTAACGGATCCGACCTGCAATATCACCAACTTGTTAGTCAATAGAACAAGTCTTAACAGAACAATTTGTTCGCCCATATTTTCTCTTTCTTTCAGAACCACAAAAACTTGATCTACATGAAACTCACAACGCTTAAAGGAGATTCTCCGAACAAAAAATATTTGCAAGCAATTACAATGGTATTACATCAAGATGGATAGTACAAAATACTCCCGTTTATGTGTTTTGTATGTGTGTTGTATTCTTAAGGGTAAACTTTGCGAAACAAAATTACACAACAAAGCAGCGAATAAATCTAGCCAAGAAGATTGAATGCCATCGATTTAGCAATCAGGTCTTCTAATCTGATAGACGAAATGTAATGCAAGACACAAACCTCATGAAGTTTCTTCCTTCTCCCTT
>V300016263_L3_WHPEAkcfEAAARAA-541_1_paired_trimmed_paired_merged_contig_46937
AGAAATACAAGAATTTTTTTTTTTTGGGTCAAGTAGATGATTCCATAGCAAACCCGAAAAAATTGACTGAGAAAGAAAGCTAAATAGGAAAAAGTGGTGCCACCAATAAGAAATACAAGTTAACAAAATGCCGGTGGGACAATAAAATGAATAATTGTTTTGTATATGCTGAATTTGAAAACCATATGCAAAACCCCAATGACAACAATATCTAGCAGTAGAGATGAAACACATAATAATTATTCAACGCTTAAGATCCTGAACGTCTTGAGGAAAATAAGAAATGTTCAAAATTGGGAAAAATCAGAAAAATTCCGCCTGGCATAAAGTAGATTCCCACTTCCCTTTCCTTTTGTCCAATTACTAGAAAGAGTAAACAAAGATGCAGGTATAAAGTGGAAGCTTGTAACAGTGAAGATGCAAACCTTCGTAGAAAAAACACGTTCATGAGATTCATCAAGAATAATATTAGTAGACTGGTCAAAACCTTTCAAGACTCCCACAATATTCCGTCAATAATTGTTCACAAACTAATTCTGTTAATAAGATGTAAAAGGTACATTTGAATGCTGATAAGACGCAAACGCTGCATTGTAGTGTTAGTGTGTAACATACCACAATATTCCGTCCATCATTTGTGATAACTGAAATTGTTTATCCACATAGAAATGTTGTTAA
>V300016263_L3_WHPEAkcfEAAARAA-541_1_paired_trimmed_paired_merged_contig_46939
CTATACCCGGAAACAATAATACATAAGGGAAAGCCGTTGTAAAGCGACAAGGCACGGCCAATCCACACTTAGAAACTACCTAGGTAACCAGCTGAGCTCTGATCAGTTATATTGACGGGTAGTAAAGAATAGCGCATACCAGTGTTACAAGGAGGTTTGTATTACTAAACTGTAAAGATCTTCCTCACCTTCTTTATGTTCCTCCGACAAATTGGACAAGTAGCAGCTGCCTCTGCTATCCTTGTTGCACACTCAAAACAAGCCACACAATGCCCACAGGGAAGGAAAAAGCAGTCCCTAGGAGCATCAAAGCAGATTGCACAAAGACGACGAGTATTATTACTTTCACCATCTCTTGACGACTTCCCTTCTCCTGCCAGAAAGTCTTCAAGATCCCCCTCATCATTTGAGGCAGAATCATAAGATGAGC
>V300016263_L3_WHPEAkcfEAAARAA-541_1_paired_trimmed_paired_merged_contig_46940
CAATGTATAGAGATAAATTCGCCAAACTCAACATCAGTGATCATCAGGAGGCTCAGAGTACTGGAGGATGCTCACCGCCATTATTGAGTAAACAACCTTCTAATCTTAATAACAGAAGTGCTAACCTAGAGGAAATGTCTGAGAATTCTGATTTTCAAGATGCGGACCAAGTTGATGTCAAGGAAGACAAAGGTTTATCCGGGAATGCATCTGGACGTTTTAGGGTGTATGAAAGAGAAGCTCATAATGTTGAAACGAGTGGTTCAGACACAAGCTCAACAAGAGGAAAAAATGCTGTTGATCAGATGGAAAACAGTGAATTTCCAAAGTCGAGTGCACACGTGAAGGAAAGTGGATATGGGGGAACCCCAGACGATGAAAAGGTTGAAACTCTTCCGTCTGAGGAAAAGCAGCGGAGAAAACGGAAACGAACAATAATGAATGATGTGCAGGTGGAACTTGTTGAGAGAGCCCTATTGGATGAACCTGATATGCAGCGAAATGCAGCCTCAGTACAATCATGGGCTGAGAAATTAAGTTTTCATGGTTCCG
>V300016263_L3_WHPEAkcfEAAARAA-541_1_paired_trimmed_paired_merged_contig_46941
GTCCACCGTCGGTACCAAATGCAGTACTCTTGAGAGAAATCGCTGTGGCTAAAGATGGGAGCTGGTCGATCGTGAGCCCAACACTTGAGAACATGAATAAGCAAGTTGAGACAAAAGCGGCAGCCCATGATACAACAGGCGGAATGCTGACCAAGATATCGGAAGCTGCGGCGATTGCAAAACTCGGAATCGATGTGTACATTGTGAAGGCAGCAACCACCCATGCTTTGAGGGCATTGAGTGGAGAATTGAAAGGCAGCATTCCAGATGACTGGCTTGGAACGGCAATCCGGTTTTCGAATGAATGATCGATCACTTTTGCTGTTATGAACAATCGAGGTGTTAAACGTAAACATTCGGAGACCAACACAAGAAAGGAATCGGCGTTTGGAGAAGACATGGATGTTAACCACTTAAGATTCTATGAACTGGCTCGATACAAGATCAGACAATTGATTGTTTGAAGTAAAAACAAATTCATCGGCCGCTGCGACAGGCCAATCAACTCTGGTCGTTTATGATTCATCGGTCCTCAAAACTAGGTATATAATGAGTGATTTCAAATTCAGAGGTTAAGCGTACTCTCGTAATTTTAACAAAGGCACGGTGGTTTTTTTGGGGGTAATAGTGAAAAAACTGCTAGATAAGTCATCCTTACTATCACTCTACAAAACCGTACATAAGAATTTCACCTGAAACCACTCCTTGTTCAATTTTTTTTGAAGTCATTAGATCATTTTCTTGTTCAAGAATCTCCTCTTCTTCCACTCCATTCCGAAGAGTAACTAGG
>V300016263_L3_WHPEAkcfEAAARAA-541_1_paired_trimmed_paired_merged_contig_46942
AAATCGTAACTGCATGTCCGGACATAAACACTGTATGTATATACTTGCGACATTGAAAGTTTTCACAAGATATTTAGAAAAATATAGTAGTTTGGATAATGGCGGTTTTTGGGGGCTATCTACATTTTGGAGTTTCCCAAAATTGTTTGGTACATGTTTTATTATAAAAGCAAAAATAACTAACAGTTATTGGCTATTACTTTTGTCTTCCATTTTAATTTATTTACTTATTTTTTAATTAGGTTGAGCTTTGCGATGACGATGAAT
>V300016263_L3_WHPEAkcfEAAARAA-541_1_paired_trimmed_paired_merged_contig_46943
TAAAATGATGAAACATTTTCAAACAAGCACATAGTAACATGACCGCTAACTTTTTCACGATACGAAGGACAGGCGCAGCGTCCCAGCACGTGCATGTGAGTCTCTCTTTGGGTGTTGGCCCATCCCTCTGCTCGAGGGTCCAATCCCCTGATAACCGGCACTAGAGGGGAACCACTAGATTTGACCCATAATCGTGTGGGGCCCACCTTCTTTTGCCGTCTTCCTTATCCTTTGGCATCATCTGCCAGATGCAGTGAATAAAGTTTGGAGCTGTTTCTGCGATTTCTGTGAAATGGTAAATGGGTCGGGCACAGAATCGGGTCAGACTTGATCACATTTCAGGC
>V300016263_L3_WHPEAkcfEAAARAA-541_1_paired_trimmed_paired_merged_contig_46944
AAAAAGAGAAACCTAGCTTTAAAGCCCCGAAATTTGTTAGCCAAAATGCGAAAAAGATGAGAAATGTGGATAGAATTGGATATAACAGTAAGAAGTATTCGGCTTTGTGCGAAGAAGATGAAGACGAGGAAGTTGAGGGGAGTGTGCCGTTTAAGAGTTTCGATATTAGAAAGTATTCAAGGTCACCAAGCACACTTTCGTCAATGCGTGAGCAAATGGTTGAAGATGACAAGCGTGCAGTTGTGGAAATTGATGAAGAAGATGGTTTAGTGGGGACAATGAAGGCTGCAAAGGAGAATGGCGAGAGGAAAGATGGGTTGTATGGACCTGAAGATTTCTATTCGGGTGATACAGTGTGGGCAATGCCAGGGAAGAATGAGCCTTTCTGGCCTGCCATTGTCATTGATCCAATGTCGCAAGCGCCTGAGCTAGTTTTGAGGGCTTGCATCCCCGATGCAGCTTGTGTGATGTTCTTTGGATACTCTGGGAATGGGAATCAACGGGATTATGCTTGGGTTGAACGTGGAAAGATTTTTCCCTTTATGGATTATG
>V300016263_L3_WHPEAkcfEAAARAA-541_1_paired_trimmed_paired_merged_contig_46945
AAAAAGAGAAACCTAGCTTTAAAGCACCGAAATTTGTTAGCCAAAATGCGAAAAAGATGAGAAATGTGGATAGAATTGGATATAACAGTAAGAAGTATTTGGCTTTGTGCGAAGAAGATGAAGACGAGGAAGTTGAGGGGAGTGTGCCGTTTAAGAGTTTCGATATTAGAAAGTATTCAAGGTCACCAAGCTCACTTTCGTCAATGCGTGAGCAAATGGTTGAAGATGACAAGCGTGCAGTTGTGGAAATTGATGAAGAAGATGGTTTAGTGGGGACAGTTAAGGCTGCGAAGGAGAATGGCGAGAGGAAAGATGGGTTGTATGGACCTGAAGATTTCTATTCGGGTGATACAGTGTGGGCAATGCCAGGGAAAAATGAGCCTTTCTGGCCTGCCATTGTCATTGATCCAATGTCGCAAGCGCCCGAGCTAGTTTTGAGGGCTTGCATCCCCGATGCAGCTTGTGTGATGTTCTTTGGATACTCTGGGAATGGGAATCAACGGGATTATGCTTGGGTTGAACGTGGCAAGATTTTTCCCTTTATGGATTATG
>V300016263_L3_WHPEAkcfEAAARAA-541_1_paired_trimmed_paired_merged_contig_46946
CCACTCATATCCTTCCCTGCCCCTCTTTGGACCAAGAATTAATGCTGGTTTTGATATAATATGAACTTGGCTAGCAACATGGCAAGCTGTCAGGGCCTGATCACCAGTAATCATAACCAAGTCATGTGAGGATCCTTTTAGCTCAGATAAAATAGTGGCTGAATCTGCTCTAATAGGACAGTTAAAAACCGCAAAACCAGCAAAGGTAAGGCCGCTCTCCACCACATCCCTATCCAAGCTTCTGGCTTCACCAAC
>V300016263_L3_WHPEAkcfEAAARAA-541_1_paired_trimmed_paired_merged_contig_46947
TCATATCAGGAGATGTCATAAAGGTTATCACAGGGCCTAGAGATACAGAAAGGCAGCAGGTCGACAGCGAGAGAAGTTTCACTTTCTTGATAGTAGATGAGATTGGGCCATAGTAAACGACCCCCGAGTTCTTTTCATCTTCCCCAACTTGGCCACCTCTACGTGGTCCAATGCTGATTTTGCCATCATCTTCTCTTGTTGTGGCATGAGATGCCCATCTTTTCTGTGAAGCATTGATCTCGAAGCCAGACTGGAAACTAAGTTTAGTGTTCAGACCAGCAGCCCATGCT
>V300016263_L3_WHPEAkcfEAAARAA-541_1_paired_trimmed_paired_merged_contig_46948
CCTGTGTTTAGCATCCATGGTGATATGCCGGCTAAGTTTCAGGAAATCGAGCATATTGGACGCTTTATAGTTGGTGTGGTAATCTCTCACAAGATGTCTCAACCTTGACCCGTAATCTTGTAGCTCAAACAATGTCTTCCAGTCCAAGGTTAAAAGATCTCCACCGTGAGATGCATACATGTTCTCCAGCTTAATAGTCACCAACCTCAAGATATAACCTTGGGTGCAATTGACGAAATTATGGGTTTGAAAAAATTTTGCGTAACTCTAAATTTGTAAGCCAATCCGTTTTTTGGGCCTCAGAAGTGAAAGATGGCCGAGTAGATCTTCAAGGCATCTATAATAGAAAAAACAAAACATAACAATTGAATTATTTGTTGTAATTGTAATTAAATGATAAATAAGAAAAGAAAAACATGAAAATTAAAATCGACTTACATAGGAAGTAGCGTCAACTTACGTAGCGTTTCAAGTTCAACTATTGT
>V300016263_L3_WHPEAkcfEAAARAA-541_1_paired_trimmed_paired_merged_contig_46949
GTCATCTGAACTCAGTTCAGGTACTGAATTGACAAGCCCCTTTCTCACATCAGACATCACTCTGCCAATCCCCTTTCCCACAACATAACATTTCTTCCCAATAGCTACGAGCTGACAGGGCGGTCTAGTAAGCCGTGATGGCAGCAACCCGACAGGGATCCACTCCCTCTCCTTCTCCCACATCATCAGCCTGGTTCCTCAACTCTGATCCAACACAGAGGGTTCCGCCTATGACAACTGCTGGACCTCGCCAGCCCGAAACCATGTCATATTCTGCGTACTGCCATGTCCCATTGACGGTTCATAAACAACAGCGTGCACATGAGCAGTTACAGCACCAGTGCCACAACAAGCGTAAACCTTCCCGTCCATCACCACAGAATCCTCAATTTCAGGAACAATGTTTGTCATAAAATATTTCACAAGAAAAATAGCACCTGAATTCGAGCTTCACCCGTGCAAATACCTAGCAGTGGACAAGGGAGAAGCTTCACCCCAAGCGTTCAGGGAAGCATTATAACTGTAGACCTCATCAGTAGCATCTTCACACCAACCGCAACCACCCAGCAAGTAAACTTTCTTTCCCGGAACTTCAAAACCCATTCCCTTTCT
>V300016263_L3_WHPEAkcfEAAARAA-541_1_paired_trimmed_paired_merged_contig_46950
GAGTCTTCAGCATTAGCTACAGCTAAGGAATCACCAAAAAACACTTCCAGCTTACCTCTTACAGCCAAGTCAATAAATAGGCAACATGGTTTCTGTATGTTAGGATTGTTTGTACTGTCTAACTAGTTTTCTTTTTGGCTGAATGTATTGATTAACTTATTAAGAACCCACTAAACCTGTGCGAAACAATCAACGTTAAGACCAATTTTAAGGCTTGAGCCCTCGGATAACATCCAGAAATCAAGGATTCAAGATATACACATGCCTGAACTCTTCTCATCAGCACATTCCTTCAATAAGAATCAGCACAATCTCAATGACGAAAAGATTTCATCAGATGTCCTCAACACCCCATCTTTAGTGAGAGATTTCATGGTTTGTGATATTAAATTGTTGATCGCAATTATGTGCATATATCTATGAATTTTGTGGTGTGTCTGTCATTCACAGCGGGTTACCATACATAGATACTTATGTGGTTCCCTGGCATTATGTTATTCAGAAACTGTCTCCCGGAAAGGTACACCAAAACAAGCAAACAATTTGTTAAAGATCACCCAGAGAAAAAGCAATGATTACAGAAGACACTACAGGAAGTCAATCAAATCTTGATTGTGATGTGGGTTCAGAAATGAACCTCGTTTGTGGCTCAGAGCTACTTGAGTGCAACGACAATATTGATCCACACCCACCAAATTTGTCATTGGCACAACCATAAAATACTTCCCTTATTCC
>V300016263_L3_WHPEAkcfEAAARAA-541_1_paired_trimmed_paired_merged_contig_46951
AGTGGACACTAGCCACGCTGAAGGAATGTTGGAACAGCATTAGAAGTATCAAACATGGCACTCCAAGTTATCTAGAATCCCTTCTGAAGATTTCCTCAGATGTTGTTACTCTTGACCTTGATGAAGATATAGATGATAAAGACAGAAAGAACAAGGGTTCTTTCAGGTTCCATTGACAATGCCACAATCTATTTGCAGAATCTTTGGAAG
>V300016263_L3_WHPEAkcfEAAARAA-541_1_paired_trimmed_paired_merged_contig_46952
GGGTCTGTTCGGTGATTTTGGGTTTCTTAACAGCCACCACGTCCACCAGCAGCCTCAGCCGCACGTGCTCAACCCCTCCTCGTCAGCATCACTATGAAAACATGAGAGACTAGACCATACTGCCATGCCATTACCAAGTCTGGTTAAACAAATGCATCAGAGGAGCCCAGCCAACTGCACGTGGCGGCCCTACTTCCGGGAGGGGGAGGTCTGTCAGGTAAACAGATGGTCTCTCTAAGGATGTGAAGTCTCAACTATTAATTACTCTCTCAGGGTATAATATCCAAAAAAGGTGATGAGCCATCTATCTTCGTGTGTTAGTATTGTTTTGATTCGAAAGAAAATAGATCCTTTTCGGTTGTTCCTCTTTGTGCTAGCTGTTTGGCAAAGAAACTTGGTGGGGTCCACCATAGCACCCAAAAGTATGTAATCTCATCGGCCTTCTGTCCTGTGGCTGTGGGGCAAAAGGCCATGTGAGGCGGGGGAGAAAAATAAAATATAAGGATTTGGATTGGTTGGTTGGTCCTTTTTTCCTATTGGATTTCCCTGTTCTTTTATCCTCTTGCTTTTCTTTCCTCTATTTTCTTGTTTCTGGATTGACCATTATGTCATTGGCTTGGAAGCAGAGTTTAAAATATTAGTATCGGTGGAAATATCGACGGATATAAGGTAGTGGAAATTCGATGTCACATTTTCGTGTGGGTCAGTCTTGTGCCAGCACAG
>V300016263_L3_WHPEAkcfEAAARAA-541_1_paired_trimmed_paired_merged_contig_46953
TCGTTGCAAGCAACCGAAGCAATCAACAAAGTCAAGCAGCTGACGATACGACTCGATACTCATGGCAGCGACAGCCTCAACCATGGCGGCCACCGCCGTCTTCATCCCACGTTTCCCCACCAAACCCACCTGCTACTCCGCCTTACCTTACCTCCCTCCTCGCCTCTCCTCCTCCCCTTCTTCCTTCCCTCTTAAATCCTTCTCAGGGTCCCGGAGGCTTTCTCTTCAGGTCAGAGCTTCATCTTCAGAAGAGACATCCACATCCGTCGACACTA
>V300016263_L3_WHPEAkcfEAAARAA-541_1_paired_trimmed_paired_merged_contig_46954
TAGTGTCGACGGATGTGGATGTCTCTTCTGAAGATGAAGCTCTGACCTGAAGAGAAAGCCTCCGGGACCCTGAGAAGGATTTAAGAGGGAAGGAAGAAGGGGAGGAGGAGAGGCGAGGAGTGAGGTAAGGTAAGGCGGAGTAGCAGGTGGGTTTGGTGGGGAAACGTGGGATGAAGACGGCGGTGGCCGCCATGGTTGAGGCTGTCGCTGCCATGAGTATCGAGTCGTATCGTCAGCTGCTTGACTTTGTTAATTGCTTCGGTTGCTTGCAACGATTTGTTTATTTTCCCTCGAAGTGTTGGGTGTAGGTTCGTTCGTTATCCTCGTAGGGTACCTAAGTCTCATTGGAGAGCTTGACACGTGGCATAATAAACCTTTTTGATTGGGCGGCTCCCTATCTG
>V300016263_L3_WHPEAkcfEAAARAA-541_1_paired_trimmed_paired_merged_contig_46955
GGCCAAAGAACCTCTCATACAATTCTGAAGGGACAAGAAGTATTCAGTCTCATTCATGCACCTCGCGTCTTAAATAGCACAGAAATCAGAATTGAGACGAAATTTTTAACAATAAAATATAAGATCCAAAGGTCACACAAGCAAAAAGAACGAAAAAAGATAAAACCCAAAAAAAACCTGGTACATGATGGATTCCATTACACTTTCAGACAATAAAATAAAAGGGATCAAACAGACATTTTCTTTAACAGAAAAAAATAAAATACGCCTCAAACCAGGAATTTTATCCCCTACATGTTTGTATTTTCTTGCAAAGATCAATAATATTCATTCTGCGGAAACTGCTACTTTTGGTAAAGGTACTACTCAAGATGAATCTAGTTTGGTTAGTCAGCAACATAGAAAATGAAAACATATGAGACAGCGCAAAAATTGCTTGCTTACATTCTTTTAATAGTAGACAGGTATAAACTAACAAGAATATAATTTAAACCTCACCAAAACATGTCTGATTTAACAACTTAACCACATGGGGTCCTTGTTCCACACCATTAGCTAACACGCTATTGGGTTTAGTAAAGATTCTGAAGAAAAAATTATACCAGTCCCTTCAGTCTTATGGAGACA
>V300016263_L3_WHPEAkcfEAAARAA-541_1_paired_trimmed_paired_merged_contig_46956
TAATTTTAACAAAGAAATAAAAAGTAATATTTTGGACTTCTGTAAGCTACTATATGAGTACATTTTGTCAAAATATCATACATCTCAAGAATTAGGATTACAATACACTTTCAGAAGGGAATGGTATCTATTAAGGGCAAACTGAATATGGAGACTGCTACATGTTGAATGTGGTGACTCGGTAAAGTTTCCGAAAAAAAACTCAAATTACAGAAGACTGAAGTTATGGCCGGCTGCAGAACTCAAATCACGAAAAACGCACCTGGCTCT
>V300016263_L3_WHPEAkcfEAAARAA-541_1_paired_trimmed_paired_merged_contig_46957
GGAATTGAGAAACCAGGCTGCTGATCTAATGGGTTGCATCGGTAACAGTACCACCGATCCTCAGATGCAATGTGTTATGTTTGACAGCCCAAATGGTGTCTCCAAGGTTCCAGAGACAAAAGCTAAGACCATCCATGACAGTGAAGAAACTCCTTCTCTTGAGCTCACTTTAATGACGCAGAGAGATGTTCGAAATACTGGGTTCAGTGGTCATGATCGAAATGTTCTGAGACATTCAGACAATTCAGCCTTTTTAAGGTACAACTTTCCTACAAATTCTAAGCAGGCCCCATCTGGGAATGTTGGTAGCTATTCTTCTCTCGATAATAGCTCAGGGGCAGCAAAAGCAAAATTATTTCAAAATTTTCAATATAATTCGTATGGCACTCCTCTCTACCAGCGTTCCAATGGCTCTAGCAATAACAATGACACTGGCTCTGCCACAAATAAGTTCTTTATCAATGAAGAGGCATCCGAAGACAAGGCAGAGCCGGGATCAACAATGAAATGTCTCCACGAATCCTCTGTCTTCCAACCAGACCATAACAGGACTATGGCGTATAACCAGCCAATAGAACATGGTTATGCCGATGCTGCAGTCCATAACACAACTTTGTCACAAGGATGGAACATGAATCAGCATGTGCAAGTGCATCAGCAGCACCATATGTATAACGTGCGTCAGCATCAGCAGATACTGAATAATGATGATTTGACACTGAAAAATCTGGCGGCAGCAGCTCCACTTTGCGGGTCATCCGATGTGCAGTGTGCACCAATGGAAGAGAATGTTGGCAGTAACAGTTTGCACGGGTGTGCCTTAGAAAGAAACAACAGTAGCAACGGGCAGAGTGGGGGTAGCTTTGCCATAAATTCTAGGGGAACTTACACGGAATCTGGTAAGGACATAGCTGGAGAAGAAGGAACCATCAGTGCAACTGAAAATGGGAGCAAAAGTGGAGTTGATCAAAACCGTCGTGCACAAAGAGAGGCTGCTTTGCATAAATTCCGCCAGAAGAGGAAAGATAGATGTTTCGAGAAGAAGGTGAGATACCAGAGCAGGAAAAAACTGGCGGAACAAAGGCCGCGTGTTCGTGGACAGTTTGTTCGACAGGTGGTAAATGAAAACAAAGGCAACGACACAGATAGCTAAGCTGACTAGTGGTTTTGTACATGAGAACAGCACTATAGCTATGTATACCGGATGGAGCATCTGTTTCCTTGATGCAGGATACGGGCATACAACATTCGGCATTCAAAAGTATATAGAACTGATATGGTTAAAGACTAGATTTACTGCGCGGGGACAACATAACACGCATGGATTTATGTTTATTGCTTTTTGA
>V300016263_L3_WHPEAkcfEAAARAA-541_1_paired_trimmed_paired_merged_contig_46958
AAAATGACTCGAGAATTGGCAAGGTAAGAATCCGCTTATCAACCCTGGAATGGATCGCTTTTGTTTATTAAATGCAGATATGTGTAAAATACATTCAATAAAAAATCTGACCATCATACAGTAATAGTACTAAGTAGTAATACTAAAACCAGCCCCTGAAAAGTGAACTACTAACCAAATTTCCTAAGTTAAGTAGGGGCCATCACATTTGTCTAACTTTTTAAAGGTTTCCGAGTGTTTGGGGGCATGATGCAGAGTAAGGCGAGTGTTTTTAAGCTATATTAAAATAAGATCTCTTATTTACAAGTGAAGAGAAATACCAGTAGACTGTAATACAAAGTGGCAGGTGTTTATTAGTAATTATATTGTTATCATCATGAGGATTGAACCCCTTTTATCCTTCATTTTGTGAAAATAAAAGTTAATTTATGTTGTTAGGGCCTTCCTCTTAAACCCCGCCT
>V300016263_L3_WHPEAkcfEAAARAA-541_1_paired_trimmed_paired_merged_contig_46959
GAGACTTGACAATTAGCAATCTTAGCTTAGACATCACTTTGAAGCAGTCACGTTTCAATGGTCGCTTTTCAATCTTAAACCAATCAACGGATATAGCTTGAACAATTGGAGTTTCTGTGTTACTCTTCAGTACATGATATACATCCTCATCCGCGAACAACCTATTCCGTTTCCCAGGATCTTCAATACATTGTTCTTGAATAATTGTCCTTCCCATTTCTTGTAGCAAATCATGCATCTGTATGGTTTTCCGTCTAAATATATCATGATGAATAGATATGAGAGACATGTCAACAAGAACTCTAATTCCAGCCGCTGCAAAGCGTCCATGGATAGCTAACAATTTTATTACCTCATTCACATCCTCCCCATTATGAAAACATGCTACATCCAAAAATATCTCCCTCTCATATCTTCCCAGTCCATCGTAACTTAGTCTTAACACACTCTGGATATTTTCATTGGGAAATTCTTTCAATTTGTCCAATTCATCTTCCCAGTCTTCTTTGCTCTTGCAATTTAGGAATGAGGACCCCAAAAGTATAAGAGCTAAAGGAACGCGTCCAGCATAAGACACCGCCTTTTTTGCCAACTCCCTATAATCTGTTCTAGGAGTACTGTTGTTCTTGAAAGCATGCGAACAAAAGAGCTGAAAAGCGTTATCCCATTCTAATCCCCCAACCTTGTAGATCTTACACTCTTCAACAGTTTGCCTAAGTATTCTCTTATCTCTACTTGTGATAATGATTCTACTTCCAGTGCTATACTGTAGATGCTTGGCCGCTAGACGTTCCATTTGCATTGAATTACTCACATCATCAAGAACAATGATGACCTTTGTATGGCTGAGCCTTTTTCGAACATTAGTTGATCCTATGGATAGACCTTTTTCCTTTAATATCTGACTGAGAAGTTCATTTTGCAAGTGTTCTAGCCCTTCTTTTTGTTCTCTCTCCCTAACATTTCTAAGAAAACAAGAAGCTTCAAATTTAGAAGAGAGTTTGTAAAACACAGTTTCAGCAAGGGTGGTCTTGCCAATACCACCCATGCCCCAAATACCAACAGTGATGCAAGCGTCCGGTGAATGAATGCCTAATAGCGATTCAA
>V300016263_L3_WHPEAkcfEAAARAA-541_1_paired_trimmed_paired_merged_contig_46960
TTAAGCTTGCATCCAACCCTGAGCAGCTCTGGTCTCTTTAGCTTTGCATCCAACAGTGACCTGCACGGCAATACATCAAACGCTGACGTCGGTCTGAACTAAACTCGGACGGATCATGTGCCTCAAACTGCTGCCCTTGAGCAATGAACAAGTAGATTCTGCAGAAGAGTGGTTTTCTAGGGGCCTTGACGAAGTGGCACCAAAGTCACAACGGCAAACTTGTTCCGCTCTCAATGGTCTTCGATTTGTCGGATGCCATGGCAGTCCATGGAGACCGGATCAATCGGGTGCCACGGT
>V300016263_L3_WHPEAkcfEAAARAA-541_1_paired_trimmed_paired_merged_contig_46961
CATTTCCTCGAAGCTCAATGCATTTTATGTCCATGAGTACCTACATCAGCACTGGTAACACTGAACAATTTGTGAAAAGAATGTTCACTAATAATTAGTGTGTGGAAGCTGACAACTTCACATAATTTTCCTGGTCTTTTCTTTTTGGCGGGTTTGAAATAACCAGAAACTTTAATTTATAAATTTCAGATGAAAATCATGCAGATAAGACTATTTCAATAAGCATGAATGCAGCAAAATTTTTAAGCCTATGAGGTTTTTGACATGACTTCAATCAAACTCTTGTTATCAAACTGTGAAGCTTTTTGTTCACCAACCATAAGCTTTAGCTTCATCTACTCTGTCTGATCCTTATTTCACAAATTTCACATAACAAATCAAACACATGTTATGTTTAGGGCGGGTGCTATCCACACACCCCCCTTTACTCCCACACACCCCGTGTTAATTTTTGTCCTTTAATCTTCTTCAATTCATTTGATCCAACGGCCAAACCTTGAGCAGTGTGTGTGGATAATACTACCCTATTTTTATAAGCATGCATGCAGGAAAAATTCTAAAACCATAAGGTTTCTAAAATGACATTATCCAGAATGTTCGTACCATAGAGTGAAGCCTCTC
>V300016263_L3_WHPEAkcfEAAARAA-541_1_paired_trimmed_paired_merged_contig_46962
CATTTAAGCACACATTTGCTTCCCTGTCATTCAATGTAGCAAGAAAGAATGATAACCTGTTCCGCCATTTTTGTTCTTTTCATGAGTTAGGGAGCAAAAGGCAATCTGACAGAGACAGATATCAAAATCGAAATGAGGGGAACCTGTAATGTTTCAGCACACACAGCTTGCAGCCTTACGAATTTCCAATTAAGATTCAATAAGATGTGCAAAGGAATGAATATCTTAGCATGTAAAGCAACGCATTTAATTCATATCATCAATTCTGTTCAGCAAAGGGAACTTGTAATAACCTGAGAGACCACTAGCGAGTTCACAGTAATGACATGTAAGACCAACAAAGAACTCTTAAGCCTCAAATAAAACATAAATAAATGCCCAATGAAGATAGATGATACAACCAATTAATGCATAAGAGTGTTGTCTGCCTCTAACCATATATATAGACACAGAGAGAAGAAAAATGGAACACGTAATGGAACCTTCCCTTTCGTTTAATGGGTACAGATGGGTTAGCAGTCGGCTTGAAAAATGATTCAAGTCTTCCCTGTGATGACTTGTTCTTGGCTGCTTTAA
>V300016263_L3_WHPEAkcfEAAARAA-541_1_paired_trimmed_paired_merged_contig_46963
CATTTAAGCAGACATTTGCTTCCCTGTCATTCAATGTAGCAAGAAAGAATGATAACCTGTTCCGCCATTTTTGTTCTTTTCATGACTTAGGGGGGAAAAGGCAATCTGACAGAGACAGATATCAAAATCGAAATGAGGGGAACCTGTAATGTTTCAGCACACACAGCTTGCAGCCTTATGAATTTCCGATTAAGATTCAATAAGATGTGCAAAGGAATGACTATCTTAGCATGTAAAGCAACGCATTTAATTCATATCATCAATTCTGTTCAGCAAAGGGAACTTGTAATAACCTGAGAGACCACTAGCGAGTTCACAGTAATGACGTGTAAGACCAACAAAGAACTCTTAAGCCTCAAATAAAACATAAATAAATACCCAATGAAGATAGATGATACAACCAATTAATGCATAAGAGTGTTGTCTGCCTCTAACCATATATATAGACACACAGAGAAGAAAAATGGAAGCTTAAAACACTTAATGGAACCATACCTTTCGTTTAATGGGTACAGATGGGTTAGCGGTCGGCTTGAAAAATGATTCAAGTCTTCCCTGCGATGACTTGTTCTTGGCTGCTTTAA
>V300016263_L3_WHPEAkcfEAAARAA-541_1_paired_trimmed_paired_merged_contig_46964
TATAGGGGTTTGATGCATGCATAATGAATTAGTATAGGGAGGGTTCGGTGAATTGAATAAAATTATATTATATATCAAATATATATATATATATTAGGGTTGGATTCGGGGACGGATACGGATTGGGGACCCCTATAACCATATCCAAAACCATAACCGAATAAAGTTCACTGTTTTTCCCCATATCCATACCATACCCGAATTTTCATATCTAAATCCTATCCATTCGGGCGGTTATCCATGGTTATCGGGTTTA
>V300016263_L3_WHPEAkcfEAAARAA-541_1_paired_trimmed_paired_merged_contig_46965
ATTTATTTTATTGTAAGCAATTACAGAGAACTTCAAGGAAAATAAGGATGAATGGTCACAATTATAGGAAAATTTCAAGCAAAATAAAGGCTTAATGTTGCAATTATAAGTAATTTAAAAGGAAATAAAGGCTGAGTGAAGTAGTTATAGGGTATTTAAAATGATATAAAGCAATAATTATGGGAGTTTGAGAAAAACAAAGGGTTGAGTGGAGTAATTATAGAGTATTTAAAATGAAATAAATGGGCTGGAGTATTTATAAGGTATTTAAAATGAAATAAATGACGAAAATAAAAAGTTGAGTGGAGTATTTATAGGGTATTTAAAGACAAAAATTAAAAAAAAAACTCAACCTAAAAAACCCTAGCCGTTGTCTTCATCTCCATCTCCATCTCCTTCGCTAGTTTCTTGGTCTGCAACTCAAAAACAGCCCTACAGCTAAAAGAAATCCAGATTTCTGCAACCTAAAAAAGAAAAAGGGGCGCCCAGTTGACGGCCAGTTGACGCCTGACGCGCCTCGACGAGCCTAGGCGAGTATTTCGCCCACTCCCACAAAACAGAGGCGAAAATGGTGAAGCCCTGCCTCCAAGGGTGCCTAGAGCGCCCCGAGACGAGTTTTTTAAAACATTGCTTCAAAGTCAGATTGATTCAATTGAGATGAAGTGAATGATGGTTGGTGACCCATGTTAGAGATATGATTAGATCCACACTCTTTTACCAAATCATAACAATATTTGCGAATCTTATCAATTTCATTCAAAGCATAAGATCAATCATTTTATCATTTGTAGTGCAACTATCTACGGTTAATGTAGAAAACTTACGATCGAGGTTCCGAGCTAGCAAGCACTCCATCAAAACATCTGAAATTTTCTCGGCGGTATGTGGACAAGGCACATAAATAAATCTGAAAAAAGTTACAAAGAAGATGGTTACAATAAAGAATCTGAAATATAAATCTAAAGCTAGACAATAATTAAATAGAAATTAAAGTATTAAAAATATCACCTTATTATTTCAGCTCTGCAACGTCCAAGAGTCATCAATAAAATGTGCTGTTATTACCATAAATCCTCTGTTCTGATTACTTGCAGTCCACATATCAGTAGTTATGGCAATTCTACTCTTATTTTCATCAAACAATTGCATTGTTGTCGAACGCTCATAATCATATATTTTTAGGATATCACTCTTGATTGTGTTTCTTGAAACAACCTTAAACAACGGTTGGACAACACTCATGAAGTTTCTAAATCCAACCTGCTCAACCATGGAAGGAGAGTACTCATGCAATATTATCATTCGGGCGAGAGCTCTCCTTGCACTTTCTTGATCAAATGTATACAACTCTACTTTCCCATCTCCCACTTTTTGGGTTAGCGTTTGCTTCCATTTTTTTTTGTCTCCGACGTGGACATATCGTCACATGATGCCTTAAATGGCTGGTTCCATTTCCAGTGTTCCCACCAAGCTTCTTGTTACAATAATTACATATTGCTTTTATCACCCCATCAACTTCTTGTGTAATGTTGCCACACCAAACTGAGAAGTCTCGAATTATTACGTTCACAATGATCACCTCCAGGTTCCTCAATCTCACCAGCAACCTCATTTGGAGTTGGTATATCTTGGGGCTGAGCAATTTGATTTGGTATTTCTTGTTGCACAACACTTGGATTCAATGTAGGTGCTAGATTACAATCAGTTGGGGTTGATATTATTTCTTCTTGAGACTTAAATTTTCTTTTAAACATTTTGATTGCAGTGAACACAACCAAATCCATTAATATGTAAACCAAGACATGGTATAATACTGAAACTGAATCAATTAACATGTAAACTAAATATATAACAACAAACAAGAAGACAATTATTGATTTAATTTTTCATAATTCTATGGGCATATAACATATGTAATAAACTAGAAAACTGATGCTAATTGAGAATTTGCATGAATCAAATAACATGAAAAAGAATGAAAGAGTACCTATTGAGCTGACAACATGCACCAATTTCTTGACAGTGAGACTCTTGAAGAGAGATGAATCTAATAAACTTGGAACATTTGATAATTGATATATCAAATGATTCAATGAATTAATTTGGTTGAGTATAACAATAAGAGTATTGAATTGATGAGGTTGTTGGTATGCCCCATGCATGATGTTTGGTGCATAATCAAGATAGTATAGGGTTTGATGCATGCATAATGAATTAGTATAGGGAGGGTTCGGTAAATTGAATAAAATTATATTATATACCAAATATATATATATATATATATATATATATATAATATTCAGGTCGGATTATGGGACGGATACGGATTAGGGACCCCTATAATCATATCCAAAACCATAACCGAATAAAGTTCACGGTTTTTCCCCATATCCATACCATACCGGAATTTTCATATCCAAATCCAATCCATTCGGGCGGTTATCCA
>V300016263_L3_WHPEAkcfEAAARAA-541_1_paired_trimmed_paired_merged_contig_46966
AAACATCAAGACTCAAACTATGTGCATTCCGAAATCAAAGAAAAAAAGAACGGCGTTCCAAACGCCAGTTCTCGACTGCATGTTTTATGTTCTAAACTTGTAAAACAAGAACCATACTAGTTTTTCAAGCATGAAACTAATCTAGCCAGTCCGCAGGTCATCTGTTTTTCAAAATACCAGTCCTCTAACACGCAACGTGATGAAAAATACATGCTGAAGAGAAAAACGTAGACAAATCTCATGGACTTGGATGAAACACGAGCGTTATCACATTGCTGATACAAGCAAAAACTGGGTTTCAACACATAACAGGGGAATAACTCATGGTTATGCAGCATTTTTATCTTTGGCTAAGCCAGGAACAGCTCTAATTGCAAAATCATATATGCTTGCAGGAAGCAAAGACTTGAGAAAACAAATGAACCAATTTTCAATCTATTCTCTTCCCTAAAACTGGTATTATTTATAAAATAAGTTAGGGAAAAAAAGTATGAAAAATTTGTCCCCTGTACTGAACCTTACATGCTATCCTCGTTTTCAAGCATTTCACGAACTTCATTAATGACTAAATGTGCTTTGTGACCACCGATAACCTCAGCTTGCTTCTTGCCGTCTTTCCACAACTGTATAGTTGGCATCTT
>V300016263_L3_WHPEAkcfEAAARAA-541_1_paired_trimmed_paired_merged_contig_46967
TCTTAAATTTTATGGGGTAATTCTGGTCGCAAAATTATCTAATAACAAGGAAAAGAAAGCTGAGAATTATTTTATTTTTTTCAGTAAATCCAGTTCTGATCGAGCTGAATTTGCTAATGGTACAAAGCAAATCTACAACTACAAAGTTTATGTTCCTTCAAAATCTGCTAATTAAGAAGTTGATTGAACGACACAATTGAGCTATCAGCTATGGCAACACACAACAAATTGCACGACTCCTTCCTGTCTTTGGTTAAATCAAACTTGAGGTGGTTGTTTTGCTGCAATCTACACCATGCCATGGAACCCGATCAAATCCAGAAGTACTGCCTTTATCTGATCCGGGTGGACGTCCTGGCCTTCCTTGCATTGCTCCGCACGGAAGACATCCATAGCAAAACCATTGAAACAGCTGATGACAGCTTGCTGGATGTCCAACCCAAGGTTATCCAAAGTTCTCATGGTCGAGAGTAACAGACCTGGCCTTCGGCCGCAAAACATGTGGATATTCACTGCTCGTCCTTCTCGCTGCCTAACTTCAACCCTTGCAGGTTGGCCATTTGGGCTAGGTAATGAGCTGGGGCAAAGTTCTTCCTTGATACGATTTGGCAGAGTAGCCGGAGTGGGTGTCAAAGGGTGGAAAGTATTTCCGGTAGGTGTCAATGCAGACCCGGGAGGGATGGACTCCAATTCATTATGGAGGTTGTTGATCCTCTGCAGAAGTTCCTTCAAGTACTCAATTGCATCCCCAAGGATTGAGGCCCTGTCCATTTTGCTGATTTTCGGAACAACGGATCTCAGCATGTACAGCCTATCATTGAGCTTCTGCCGGCGGCGCCTCTCAGCCATCAGATTCTTAGCAGGCAATCCTTTCTTCTTCCCCTTATGACCCCCTCCTCCTCCTCCACCTCCAGCAGCGGTAACAGTACTATTCGCATTCGAGCTATTCCCACCATTCTTGGCACCGTCATCCACCTTAGTGTTCTCAGTAAACTCATCCGAATCATAGTTCAAACCCGAACCATCAAAACTCAGATCATCAACATCATCTCCCCCTCTCATTTTCCTCTTCTTCTCATTCTCTACACCCATCTCCCTCTTCCTCTCATTGCCTTCATTCAAAACCAGGCCCCCTTGTGAGCCCAAAACACCCAAATTCCCTCCACCATCGGCTAAGTTTTTCCGAAGCGCGGCTCTTTTCTGGAAAAGGGTTGGCTGTGCTCCCACAGAAGGGAAGGACTCAAGGGGTCTCAGTAACTTAGGCCTATTAGGAAACAAAGCATTGGCTAAACCATCATCCAAACCTCGAAAACCCGAAAAATTTGAACTGTTTTCGAGCAATTGAGGCATACGGGTAGTCGAAAACTGTAAATTAGAACCCAAATTCTGAGCATTCATCTGGCTATTCGAGCTCAAATCATTGAACCCAGTTAAAACTCCACCTCCCCGGTTCATCAAACTCGAACCACCAGTCGAAGCTTGAGTGTCAAGAAACCCAATGTCACAGCCCAAATCGAAGCCGTGATCCAAAGGGTTGTTAGGAACAACATTAAGCAGCGAAGACAAGTTGGGATTTTGAGGCATGTAGTAATGAACCTGATTCGGGTCGAGATTGTTGAAAACCGACGACGACGGCGAGCAGGAGGAGGAAGAGTCCACCGGGTTGAGCAGCAAGCTTTCTGGGTCGGCAAAGCTCGGCGAGAAGCTGATGTCTCTGACATCCGAATGACCGTGGATGCTGTTATTCGTCGCCATGTACCAGTCGTCTTCAGCCTCCAGCATAGATTTGAAGGTGGAAAGAGAACCCATCTCGTCTTTGTTCTCGGTGGTGCCGGCAATGGCAGCGGCGGAGGTTCTAGTCCAGGAAACAGTCTCTCTGTCCTCCCTGTCGTCCATCCAAACACCACCGTTCAGCCTCGGCAGCATTCTGAAACGAGTTTTCCCTTCTGGGTTTTTCTCAGGAAAGTGACAGAATCAGCAGAAACCGAAAGGGCCCGAGAGAAATACAAAAAGTGAGAGAGCTTTTAAGGTAGGAAGAAATGGAGGTTGCAGAAGGAAAAGGGCATAGCTTTATGGCGATTTCTTGACACGATAGCCTCTGGAAAACGTTACACCCTAATCTAATCTAATCTTATCGCCATTTGGATTTATGTGATGATTACTATGAGAAAAAAAAACTGAAAGCTTTGGGATAAGCTTTCATGGCATCTCCTTCCTCGTTTCCTGCTCGGCTTTTTGGAGAACTAGGTTTTTTTCCTGCAATTCAGGGATTTGCAGGAGAAGCTCAGCTGGTTTTGTGGGGTGGATTGTGTGAGGTTTGTAGGGGGTTTTAGGTGAGTTCTAAATTCTAATCATGGCATCTTAACGTTAATTGCAAATTTACAGGTAATGATTCACACGTGTTAGGGAGAGTTTTCTTTCTCCCCCTAAAATTTGTATTTAGTTC
>V300016263_L3_WHPEAkcfEAAARAA-541_1_paired_trimmed_paired_merged_contig_46968
TTTTCCGTTCAACATTGACCTCTGAATTACTCACTAGATGAGATTGTACCGTGTAAGGCGGCATTCTGGATACAAGGTCATGGCGTTCCCCTTGGTCTAATGACAAGTGCAAATGCTGCAACTATTTCCAATCGAATTGGGTGAATGATTTATGTGGAGGATCCATGTCGCACAGGTATGGGATTCTTGCGAATGCAGGTCGAGGTTGACACAGCAAGACCTCTTCCGATAGGATTCATGTTGCCTAGAGAATTTGGAGGCAAGACGATGATCCGCTTAAGATACGAAGGTCTGAGAAAATTCTATTATCGTTGCGGAAGACTAGGCCATACTGACCAGAAAGAGCACCCATGTGAATATCCACCATGTCTGTTGGTAACAAAGGAAGGCCTGGCATATAGGAAAGACATTTGTGTTGAGGCGGTGAAGGGCTCAGCACCGTTGTTTCCTACCAAAATAGGCAAAAGGTCAAGTGGTCAATATGATGGTTTAAACTTTAATCATTGGAGGCATCGAGCAGAACGAGAAAACGATGGTCACCACAAAAATCGAATCAATGACGAAACTCCTCCTCCGGCTACCAGCAAGATGGTGATTCGGGATGACTCAAGCGTTACGAACGAGTTAACTCAAGCAGATAGCACGGGCGTGGGTAAGCGTGCCAGTCATAATGACTCTTTGCAGAAGGTATAGGTAATCATGATGCCTTAAAAGAGGAAAAACTAGTCATTAACCCCCGAATGTCTTCACAAATCATGTTCCCACCCAAGTTACCTCTGGTTCTTCGACATACACACTGTCAAGGACCGATCCTATCAACAGCCTTATCCCTAATTTGCAGTCAACTAGTCATCCTAACCATGCATCTCTTCTCACATCAATCCCCAATCACCCCAACTCGAGCCCAACAATGACATATTCAAATGATACCCGTGAACCCCACTCTCCCACTAGGGTTTTACACAACTCTATAAGCATCTCCCCCACGTGTCCATTACTCTTACCTCTTAACACCCATACCGAAACAAAGCCACCCCCAAACCAAAAAACTAGGACCCATTGCCTAGATGACCCAAATATCACATTTACCCCAACTACAAAGCCATTTCTTTTACCAAGCCCACAATCCCCAAAACCCGATGAACCCTCTCTCATCTTTTAGGAAAAAAGGAAAGAAACCCATTCCCAAAACCCAAACAAAAGGGCCCAAAAAAACCAAAAGCATTAACCCAGGACCACAACTCCGACTGTCAAATACAAGGGGGATGAGAGGGAGAGGGCGTGATAGAGGAAAAGGATGGAGCCATCTTGAAAGTTCAGTATTCAGTGATGGACAATCAAATTTTGTGACGGAGGGAAATCTGAATGATGTGAGAATCGATATCTCGCAGAATGTGGAGAGACCAAAACAAAATTGATGTTGATCCTATTGGAGTAGTGGGTGGATTGAATCTTTGGTGGAATTCTAATATGTCGGTTCAAATTCTATCATCTTCCCAGTTCCTTATTAACACAATGATCTCTTTCTCTTCTGGTGGTACTCAAATCAGGGTGCCTTATTTCTATGGTCCGCCTCACCAAGTGGACAAAGCCTCTTTCTGGGCATCAGTTATGAACATGGGAAGAAGTATTTGTGGTCCTTGGATGGTGGTATGAGATCTCAATCAATTGGTTTGGCATAATGAAAAAGGAGGGTGGAAGCCCTTGGAGTCCTAGTAGAATCTGGTATCTCCGTGATTTTGTTGAAAATAATGACCTCTTGGATTTGGGATTTAGTGGACCCAAATTCACATGGGCACGAAAGGAGGATGGTGTTACAATTTTACAAGAACGGTTAGACCGGTTCCTTGTTAATGAAGCATGGATCGATCTATGGCTCAACTCTACAGTTTATCATGCCCAACGTATCGGTTCCGACCACAACCCAATTTTTCTTGATACTCTGTGACATACCCCAAAAACCAAAAAGTTGTTCAAGTTTGAAGCTTTTTGGGTGGACGATCCTGATTGTAAGAAGATTGTCGAGCAAGGGTGGAATGAAGGTAATGGAAAGGGAAACTTGCAGCGTTGGAATTCCTCTTTGAGCCAATGTCGGAAATGTCTGGTCCATTGGAGCAAGGCGAAATTCTCAAATGAGAGAAAGAAAGCAGTAGAGTTGCTAGCTAAGCTCAATCACATACAGGCAATCAACACCATCAATGATCAGAGAGAGATGGAAATTAATGCTCAACTGTCTGATATTTGGACTCATGAAGAGACATATTGGAAACAACGCTCCCGAATTCAATGGCTAAAGGAAGGCGATGTAAATACCCGTTTCTTTCACCTTTCAACAAAAACAAAAAAGTCGGAACCGAATCACTCGTATTGCTAGCGACAAAAGGGTATGGGCAGAGAACAATGTTGCAATTAGGAATACCTTTGAAGCATTTTATAAGAGTCTTTACTCTTCTGATGGTTCTAGAGATTGGGTCCAGTCTTTGATTGCATTCAACCATTGGTAACAAACAACATAAATCAGATTTTGTGTTCTCCTTTTACAGACGAAGAAGTTAAAGGAGCAACTTTTCAGCTGGGTTCTTTGAAGGCTCCTGGACCGGACTGCTTTCCGGGGCTCTTTTATCATCATTTTTGGGAAACTGTTAATGACACTATTGTTAACACAACAGTTGATTTCTCCAGGTGTTCTATCATGTTGAACCATATTAATAAAACACATATTGCCCTTATTCCCAAAGTTCCCAATCCTGAAAATACTAGCCGGTATCGCCCCATTAGCCTTTGCAATAACTCTTACAAGATTCTATCCAAGATACTTTCAAACAGATTGAAAACCATCCTCCCTGAACTTGTGTCTTATCACCAAAATGCCTTTGTCCCTAACTGCCAAATACAAGATAATTTGTTAATAGCCCATGAGGTTTTTCACTACCTCAAGTTGAAGAGGAAGGGTGGAAAGCATGAACTGGGCCTTAAACTTGATATGCACAAAGCGTATGACCAGGTGGAATGGGATTTTTTTGGAGGAAATGATGGTGAGGATGGGCTTTAATGGGGCGTAGATTCGGTTAGTCATGGGCTATGTGACTACTATCTCTTTCTCGGTGGTGATCAATGGGCAACTAAGGAACTATTTTGTTCCTACAAGAGGTCTTAGGCAAGGGGACCCTTTATCACCCTACCTATTCCTCCTCGTGAGTGAAGTATTGTCCCAAAACATTGTTTGTGCTACTAATCGTGGTTCATTGCAGGGAGTCAAGATTACTTGTAGCGGACCAATTATTTCCCACTTATTGTTTGCCGATGACTCTTTTTCATCCAAGCAAATGAGCTGAACTGTAGGATTCTTATGAACATTTTGGAGAACTATTGTCATGTATCTGGGCAAAGAATTAATTACACAAAATCTTCCATCTTCCTCAACCAAAATTGCCCTTCCAAAGTTACCTCATTGGTCTACTCTTTATTCAAAATTGCTCATTCCGAGGACCCTGGGCGTTACCTTGGCATCCCATCAGTATGGGGGAGGTCTTAACACGATGCACTAACCTAAGTCCAAGATAAAGTCCTTAGCAAAATACAAGGGTGGAAAGCTAAGACTCACAATGGCAGGAAGAAAAGTCCTACTAAAGTCTATAGCACTAGCAATCCCTACGTATCCTATGTCATGTTTCAAGTTCCCTGTGGCCACTTGCAACTTTTTGAATGGAGCCTTGAGCAACTTTTGGTGGGGTGAATCCGAAACAGAGAATAAAATGCATTGGAAAGCTTGGAAGGATCTTTGTGTGGCCAAGGATAAAGGGGGCATGGGCTTTAGAGACTTGGAACACTTCAACAATGCTCTTCTTGCCAAGCAATGCTGGAGGTTGTGGGAAAATCCTAATGCTTTATGGGTTCGGGTTTTGAAAGCCCGTTATTTTCCTAATGGGGATTTTCTTTCGGCTACTAGAGGAGCACAACCCTCATAGGCATGGAGCAGCTTGTTACATGGTTGGGAGATATGGCACGGTGGCTCTAAATGGCAGGTAGGTGATGGCACCAAGATAAGAATATGGCGAGACAACTAGCTACCTCGTTTGGAGCAATCATGCCTTACTCCCTCCATGATTGTCCCTAGACCTATTCCAACCATGGTAGAGTTGTTGATTAACAAAGAGAGGAGAATGTGGAACTGGGAGGAGATTGTGCATATTTTATCAACTCATGATATTGAGCTCATTTTAACCATACCCTTGCACAATATTAGTGAATTTGACAGGTTGGTATGGCCTTGGAATCGAAATGGGCAATATTTGATTCGAAGGTTATCATTGGGCAATGTCAAAGCATGCTAGCGAGCCTCCTAGTATTAACCCTCACCAATCCCACCAAGTGGATCCGAAACTATGGAAGTTAATATGGAGTATGACGGCAATACCAAAAATCAACTACTTTCTATGGAGAGCTATTTCAAATGCCATTCCTACAAAACACAACCTCTTCTCTTGACACATTGGCATGGACCCTAGATGTTCATTTTGTGGTACAGAGGATGAAACCTTAGAACATATAGTTCTCAAGTGCCCGTGGGTGCACTATGTGTGGTACGGCTCTCACTTATGTTATCGCCCCAATAATCAAGCAATTACCTCTCTTGATCGCTGGCTTCTATGCATGGCTACGATGGGATCTGCATCTTCAAGGGATGCTATCTGGTTATATATTGGGGTGATATGCTGGGCGATTTGGAAAGAACAATGTCATGCAGTTTTCAAGAAGGTGGCTCCCAACCCCATCTCTGTCTTAGCAAGATGTAAGAGTATGTACAATGACATAACAAATACACACCAGGCTCCCATCAATTGTTAGTCCAGAGGACCATTCTATTCATAGGTGGATCCCTCCAGTGGACCCATACGTAAAGGTTCACATTGATGGGGCTTGGAACTCTTCCACAATGGAAGCTGGAGTGGGAGTTGTTATTCGAAATTCTAGTGGTGAACTCACTTGTGGTGAATCCAGTTTCTTGAAGAGAGCTTCAGTTGAAGAGGTTAAAGTTGAAGCAATATTAACAGGGATGAAACTAGCTTCAACAAAAAACTTCCAGCATGCTATGATTGAGAGTGATTCTATGGTGGTCATGGAGGCCATCAATTGTCCTTCTCACAGCAAGATATGGTGAATTTACCCCATTATCGCTGAGATTCGACGATTGGCATCTCATTTTTCTTCGGTAACTTGGACTTGGACAGCAAGGTCGTCCAATCGAGCAGCTCATTTGGCAGCTGCACTTGCCAACTCGAGGGTGAGACGCTTCCAATGGGCTTCAACGCCGCCCTCCATCTTTGGTTCTGGTACTTTCACGTGATGGACTCCCGTGTCCTCAGTCATTGGTAGTCTGAAGGTGGCCACTCCATTGCCATCCTCTATTTTTTGTATGCCTTAATGGCTTTTTGTAGCTAGTGTTATCTTCTCTTCCTGAGATTTACTTTCTCTGTATGGTTGGTATCACTATGTATCCCTAGCTGGGATCAGATTCTTCTATGACTCCACTTGTACTTGTTCTCTCTTTCAATATATTTCCTCATTTAAAAAAAAATAATAATAATAATA
>V300016263_L3_WHPEAkcfEAAARAA-541_1_paired_trimmed_paired_merged_contig_46969
GGTGAGAGAACTGATGAGAAGGTAACTGAGGTGGCAGATCGCCTTAATTCGATTCAGGAGAGGATCATGAGGTGGGAGGCTGATCAGTCTATGATATGGGATTCGAGTCCGAATGAGTCTCTGGAGTATGTCAAGGCTGTGGAGGAGGCTCGGAGGTTGATCGAAAGATTGGAAGCGTCGTGTTTGGATAAAAATGATGAAGAGTGCGAGGTGTTGCATAGAGCTCATGATGTTCTTCAGACAGCAATGGCTAGGCTAGAGGAAGAGTTCAAGCACATGCTTGTTCAGAACAGGCAACCCTTTGAACCCGAGCACATGTCTTTTCGTTCGAGTGAGGATGATATTGCGGATGGAAGCTCGATAATCTCTTTTGGGGATGATTCGATTGAGGACTCACTTCAAAGGGATAGTGTCAGCAGAGCGTCTGAGGAAGTCATCATTGATTTGGTTCATCC
>V300016263_L3_WHPEAkcfEAAARAA-541_1_paired_trimmed_paired_merged_contig_46970
CGAGACAAATCCTAAGAATACTACTATTTTTATCCATTCCTGGCTCGTTTTGTGGGCGGAGCACCAGACTCGACGCCATCTGGATCCTCGGGACATTCAGGTTCTTGTGCCTCCCGACTTGCATCTTGTGTACCATCTTCTAAGGGGATTCTGATCACTGTTTTATCATGCTGATGTGTAGAGGTTTCTTGTTTATCCCCTCCAGTGGAAGGACACGCAATGTCTGATAGCGCAGTAGGGTGGTCATCCACGGTGGATGATCCGGACTTGACCCTGTTGTCTTCTATTTTTCTCTGTTGCTCAAACATCTTCTCAAGGTACTTCCCTTGTTCTTCAATTTTCAACTGCAGCTTTCTT
>V300016263_L3_WHPEAkcfEAAARAA-541_1_paired_trimmed_paired_merged_contig_46971
CGGCATCAGATTCAGTGTTCATCTCCACAACGGCAACAGTATCATAGTCATGACTATCATGACCAGATGATGTCCCACGAAGCTGTATATCACGGCATTCCTTCAGAAGGATTGTCACCTCTCGCTGGAGATCAGCAATCTCTTTTCGTGCAAACATGTAGTCACGCTCATGCCTCCTTACCTCAGCCTTTGACTCCTGGATGGTCTTCTCCAAGTTTGCCTGTTCAGAAATCGAGTTCTGCAATTTCTGGTTGATCATAGAATATGCCTCAACCATTCTCTCATGTTCATCTCTTTCATCAAAAATGACTTCCGCTTTCTCCTCTAATTCATATAGAACCCGTTGCAAGACTGCCTCAGATTCCTTCCTTCCCAACTGCTCATGACGAAAGGCATCAACGGCCTCTTGGTACTTAGCATACATTTTTGCAAGACTCCAGCCATCCCGCAGAAGTGAAGCTGCTAATGCTGTTCCTGAAACACCAGCAGGAATCCTTGGGACAACCGCTTGATCAGCCTCAATAATGTCGATAGATTCAAATGAATTCATCCATGCCTCGGTACTAAAACTACTGAGTGGAAGAAGATTAAGCTCAGTTGATTTCCTGCTAGCTTCGATTTCTGCTTCACATTTTTCAAGTTTCACTTTAAGATCTGCAGCTTCCTTCTCAAGTTGATTTCTTGCAGTCTCTGCTCTTTCAAGTCTTTCCTTGTACTCATTTTCCGCTTGATTCAAATGTGTCTCCAGAGCCTTGATCGCACCTTCAAGGTCTCCTGCCTTTTTGGACCATTCCTCAGAACTTTCTTTGTATAGTTCAACAAGCTTATTTAATGTTGAGAGTTCAGCAGTTAATCGTTCTTCATTGGCTGCAGCAGCATCTTTAGATGAGTGGAGCTCCTCCTGTAAAGACGTCAGCCTGTCGCCTAATTCCCTCACTCTTTGCTTGTTCCATTTTAAAGAGCTAGAGCAATCATTGAATTGTCTCTCAACATCTGCAAGTTTAGAAGACAAATCAGCCTCAACATCAGCATGCGTTCTACGCAGCCGAACGAGACTGTTAACTTTCTCTGTTAACTCATCATTAAGCCAGACATTATGCCTCTCAATAAGTTC
>V300016263_L3_WHPEAkcfEAAARAA-541_1_paired_trimmed_paired_merged_contig_46972
TTCATGTATCAAATGTTGAAAATCAATATACTTCAGGATAGTAAACTAAGATTAACCCTTAGTAGTATTATTAGAACATAATGGATTTGGGCTTTATATCCAATCCGGGCACAAAACAACCGAACAACGGAAGCCCACTTAAAAACTAAAATATTTGATAACAGCAGCTGTGAATAGTCAGAGAGAATAGTGGTGAATGAAG
>V300016263_L3_WHPEAkcfEAAARAA-541_1_paired_trimmed_paired_merged_contig_46973
AAGCCATAAAACAAAGAAGTTGAGGGCTTTTTTTTTTTTTTTTGTGTGTGTGTGCGCGTGTCTTTCACTGCCACAAGTACTAAAGGGATTGAAATAAGTGATCAACCGCACAGTTGCTATGGTAAACTGATGCTCTAAATTTCAGTTGAGTAGAAGTCTAGAAGGGAAATGTCCAATGCGAAGCGGCAATGTCAAGCACTGCAAGTAGGATAATATGGTAGTAAAGGTATGATTGGGAAGCATATGCAGGGTTGGGAAGAAGTGGTTCGGGTGATATTTCTGGAACACGGACTGCAACTTTCATACCCTCAAAACAGAAACAGAAACAGTAACCTCAACCGCTAAGGAAGAAATATGCCTTTGCCTCCGTCAAGTTAAACACGCCCCGACCACCTCTTGTAGTATTATGAAATGTTGCATCATCGTACCCTATCATTGACCCTTCAGATCCACCGCCTGATCTCATCATCTATAAGGCAGATGAAGGAAGTTGGGTTTCTGGAAGACCACTCATAAAACCAATCTCCAACATATACACACGGCAACAGAAAACCATCACACAATACCATAAGTCCAGCCTACACAGAGTCAACATCCAAGATCATAATCCCACAAGTTAGGCTACACACAACTTACTTAGGATCATATACAAAACGCCTGTC
>V300016263_L3_WHPEAkcfEAAARAA-541_1_paired_trimmed_paired_merged_contig_46974
GAACTTGCTGTCCGCTTAGGTACTGCTACAGCTAGGAGGCAGAGAATTCTTCTTATGTCCGATCTCCCAAGAAAGCAGATGGACAAGCTCGCGGACAATTTAGCGAAAGATCTTATACACATTGATATCCTTACAAAGAGTTGCAGCCTTAGTTTAACAAAATCATTTGAAAGAGCCGCTGCCAACAAGGCACGTGCAATAATTATACTGCCAACAAAGGGAGACCGGTACGAAGTTGACACTGATGCTTTTTTGTCTGTTCTGGCTCTTCAACCTATTCCCAACATGGAATCTGTCCCCACAGTTGTTGAGGTTTCAAGTTCCAATACATGTGAACTCTTAAAGTCGATCTCAGGGTTAAAAGTAGAGCCTGTGGAAAATGGTGCATCAAAATTATTTGTACAATGTTCTCGTCAAAAGGGACTCATAAAGATCTACAGGCACTTGCTTAATTATCGAAAAAATGTATTTAATCTTTGCAGTTTCCCAAGTCTAGCAGGGCTCAAGTATAGGAGATTACGACATGGGTTTCAAGAGGCAGTTGTTTGTGGGCTTTATAGGAACGGGAAGATAGACTTCCACCCCAATGACAGTGAAATCTTGCAGGAAACTGACAAAGTATTATTCATTGCACCTGTTAATGGGAGTAAGACACCAGATGTTACTTATTCGAATGTTGTCAAAGAAATAGGCGCTGATCAAAGTTTGGATGATCTAGAAACAAACGGGGGTACTCACCCGCATGCCTTGCAACTGGTGAAAACACGACTTGAGAACATTGTCAGGCGTCCCAAGAAACCAGGCTCTAAGGCCTCAGACTATAATCTGGGACCAAAAGAATTTATCCTTCTGCTTGGATGGCGCCCCGACATCATAGAGATGATTGAAGAATATGACAATTATCTTGGACCTGGCAGTGTCGTGGAAATTTTGTCAGATGTACCGTTAGTGGACAGAAAGAGGACAAGACAAGTTTCTGATCAAGGAAAACTCA
>V300016263_L3_WHPEAkcfEAAARAA-541_1_paired_trimmed_paired_merged_contig_46975
ATCTGTGTTCTAAAGCGCCGTAGAAGGGAGCGTGAGGAGAATGATCAAATTGCAAAGGGCCATGGAGCTAGTGATAATAGTCTTGCTCAAGAACTCAAGCAAGAGGAATCTTCACTTGCGGAAAGTCCAGGTGGGAATTCATCTTCGGATATGGATGGATCATTGGAGCCCAATGCAGATGCGGAGGTAGAAGAAAAAGGAGAGGATGTGAAAATGGGGGTATCCAAGCAGCAGTATGGTCCTTCAGGGGAGAAGCACGAGGAGGAGGATGATGATGATGAGGGGAATGAGGAAGAAGATAGTGACACAGAGATGAAAGATGAAGATAATGGTGAAGCACTAGAGCAGTTTGAGAAATCAAGAGAAGAGCCTAATAAACAATTACAACCGATAACAGCAGAGGTTTCCGCAGGAGTCCAAACTGATACAAACAAAGATAATACATCAATGCAGCAGGAGGAAGGACTTGTAGCAGATAAGCAACCTAAGTCGCAGGA
>V300016263_L3_WHPEAkcfEAAARAA-541_1_paired_trimmed_paired_merged_contig_46976
AGCCTTCTAAAAAATGTGGAATTTCACCTGAAAAATAATTGCGAGAAAGGTCTAGATCTCGAATCCCTCTCACTGAACTCATAGACAAAGGAATGGACCCGTTGAAGAAGTTTCCTTGCAAATGCAAGACTTCTAAACTCTCACAACCACCAAGGCTACTGGGGAGTTCTCCAGATAACATGTTATCAGAGAGATACAGTTCACTTAGACTATGGAAATTCCCAACCTCCGGGGGAAGGGAACCTGTGAAGAGGTTATTAGACAAGGCCAAATAAATCGATAAGGAGGGGAGTCTAAAAACTTGTTTGGGTATTGTGCCATTTAGGAGGTTATAAGAAAGATTCAACGATTGCAACCCATGGCATTCCCCCAGACCTGAAGGAATGCTGCCCTCAAGATAATTTTCATCCAACGCAAGTTTATTTAACTTGGTTAAATTTCTTAAGGAAGACGGAATATTTCCTGATAATTTGTTTCTGGCAATAAATAATATTCCAAGGTTTGAAAGCTTACCCATGTCAGAGGGGATGTTACCTGTGAAGCTATTATCCCCCCAAAGCAACGATTCCAAGCTCACCAGGTTCCCTATCCCAGATGGGATGCTTCCATATATTTGGTTACCGCCAACCCAAAACATTTCAAGTTTGGTTGAGAGATTGGATATTGACATGGGCAATGTCCCTCCAAAATTGTTGTTGCTAATAATCAACCATTGTAACTGGGTGGCATTGGTCAAGTCCGAGAGAAAACTTAAGTCACCATCTTTCCTGCTTCCAATATTATTAGATCCAACGTTGAACTTCCGGAGGTTGTGAAGCATTTGGAGATTCGGTACCTGTCCGATTAGGTTGTTGCCCTGAACTTCAAAT
>V300016263_L3_WHPEAkcfEAAARAA-541_1_paired_trimmed_paired_merged_contig_46977
AGCAACCAATTCTTGCAAACCACTGGAGTATTCCACCTTCCATTGAAAAACCAGCATGAGAGCTGCGCATGTGTTCTTGATGAAAAAACAAATCTTGCACATTTAGGCAAAACTGAAGCACACGGCATTGTTTTACTGAAAAAGGACACTGGTCTACCAGCCTCATGAAGGGAAAATCATCAGTGTGCAACTCTAATGGCCTCCGACCATACAACTTAAACGTACGGTTTGACTAAGTTCACAGTCTAGTTTACCACTGCCCATAAGTTAACAGTACAATATGGTATCAGCGTGTTCCCTATCATAAACATGACCACTGCTTCACTGATACATCATCCTGTGCTGTGCAAAACTTAGTATGTGTTATTTGACAACTTAACCTTCGCATTAGAGGTTTGGCCCAAATGGACAAATGCAGTTATAAACAACAGTAGTAGTAAATAACCAAAATCCAACCACTGCATAAACTTACTTTGGAACATTGAAACGGCATTAT
>V300016263_L3_WHPEAkcfEAAARAA-541_1_paired_trimmed_paired_merged_contig_46978
ATCCAGTATGACGAATTACTGGGGAGGGGAGCATTCAAGATTGCGTATGCTTCTCTAACCACCTTGAATTCGTTTCTTTGTAGTTGGTTTCTAGGGTTCTAACGATTTGATATTGCAAAATTATTTGTTTACTTATTTGGATGTTGTACAAAATGTAGATACAAGGCATTCGATGAGGAAGAAGGAATAGAAGTAGCCTGGTGCCAAGTGAATATCAAGGAGGTGTTGCAGTCTCCGGAACAACTGGAGAGATTGTATTC
>V300016263_L3_WHPEAkcfEAAARAA-541_1_paired_trimmed_paired_merged_contig_46979
AAATCTTAATCTGAAGCAATTCATCGACAAAAATGGCGTAACGATTTATGAGAAAAAACTAAAATAATTTCCCAATGATTGTTCATGAATTATATAAACCAGTGGAAAATGATATTGTTGAGTTGTGCTTTCAACTCATGATCACAAAAGCTGACTTGCAGTGCTCGCTATACATATCGGTAGAACTCATAATCATTCACCTCTGAAAATGTAAACTTACTAGCTAATTAGCAATAAAGAGTTCAAATATTCAAATCAATAACGCTCTCCCATCGTTATGCAAGCTAAGAACAAGCATACATCCATTGTTCAAAGGCCACTAATAAGATTGTTCTCTGCACTAAATAATGTGAGTGATACATTTCTCTATGTAGCAAACTTTATATCTATTTTTTCCCCTTCATTGTATATTCAAAACGTGCATGTAATTTCGGGAGGAGGAGGTACCTTAAGATAGGAATCGATTGCTCTATAAAGTCCATCATCGCAGATCCTTGCAGA
>V300016263_L3_WHPEAkcfEAAARAA-541_1_paired_trimmed_paired_merged_contig_46980
ATCATATCATTTTGTGGGAAAATGCTAGATCACCGGCACCTCATGAGGGCTTCGAGGTGAAGAGAAAAGGGGACAAAGAATTTACTGTGAACATACGGTTGGAAATGAATTATGCGCCCGAGAAGTATAAGCTTTCTCAACCGTTGATGGAAATTCTTGGTATTGAGGTTGAAACCCGCCCCAGGATAATAGCTTCAATCTGGCACTATGTGAAAGCTAGGAAATTGCAGAACCAGCATGACCCTTCTTTCTTTAACTGTGATCCACCACTTCAGAAAGTATTTGGGGAAGAAAGGATGAAATTCACCATGGTATCGCAGAAGATATCTCAGCATTTGTTCCCCCCGCAACCTATACATTTGGAGCATAAGATAAAGCTTTCAGGAAATAGTCCAGCTGGAACTGCATGTTATGATGTGTTGGTTGATGTTCCTTTCCCAATCCAAAGGGATCTGTCTGCTCTTTTGGCCAACTCCGAGAAGAACAAAGAGATTGATGTCTGTGATGAAGCAATATGTGCAGCTATAAGAAAAATCCATGAACATCGTCGCAGGCGAGCTTTTTTCCTTGGGTTTAGTCA
>V300016263_L3_WHPEAkcfEAAARAA-541_1_paired_trimmed_paired_merged_contig_46981
TTCTCGTAAAGATAGTAGTAGATCATGCATGCATGCATTGAAGATTAACTCTTCAGAACAAAACAACTGGTTAAGTCAGAGAAGTGGGCAGAATATTCAGACACCTGTTCCTAGGGTTGTTGGTTTCGAACCAAGAATATTAGATTCTCCTCTTAATTCATTTAATGGAGACCAATACTCTTCAAGTGCGGTGACTGTCACAGGGGACACAACTGAGGCTGCTGGGTCAGCACTCAGGAAGCGGTTATTGTCT
>V300016263_L3_WHPEAkcfEAAARAA-541_1_paired_trimmed_paired_merged_contig_46982
ATGAATCTCCTCGTTCACCCAACCGAGCGGTTCTTCCAACCCTACATCGAGAATGAAATAAACATCTTCAGGGAAACTCAATGTAATATCATGAATAATGTTAAAGATGCATGATAGAGTTAGCCTAGGGAAACTTCATGCTCAAAAACAAATCTTGCAACATATAAGCATGTAATTTTAGCCATTGAAAAAGAATATTTTAGTCCTTTTTAAATATCAATTAGTTCTTAAATTTTCAAAAATTTGAATAAATTCAGGAAAATTTGTTATCGGTAATTGTTTTATGCATCTCATGAGTCTGGCTCATATAGTTGCACATCCAAGAGAGAAGGGGAATAAAATGGGAATTGAAAAGGGAAGACAAATAAGTCCAAATACCTATGAACATATTCAGTAGCCTCG
>V300016263_L3_WHPEAkcfEAAARAA-541_1_paired_trimmed_paired_merged_contig_46983
TCGAATAGTCATAGTCGTATCTACCATAATTCGTGTTTATGTCGCGTAATCTGACAATTGAGGTTGTTAACGCAATGCAGCTTGAACTAAAATATGCGAATGAAACCGCGCACCTCAGTCTGCCTCTTAAGTTCGTTCCATGGCTGGTTCTGAACAATCAACCGATTGGAAATGTTCGTCATCTCTCTTTCGCGTTACATTTTTGGCCTTGATGCAGGATTATCTCTCTCAATGTTTTTCGCCTTAATGCAGGACTACGAAAATTTCGCTTCCTATGTATGCAA
>V300016263_L3_WHPEAkcfEAAARAA-541_1_paired_trimmed_paired_merged_contig_46984
ATCTCATGGATGCTCATTTATATGCATTCAAGAGGTTATACATCCTTCCGTTTTGCTGTCAAATGATGTTTGTTGGATACAACTTGATCTTTATACATGCAGTATATTTTTTTCATTCCCTCCTAGGTCTGTTCTACAAGAAGTTTTGGATCAAAAGGATACCTTTCAAAGTTTAAAGTGTGATGTATTGCCTTATCTTGTTCGTCGCCAGCTGGTTAGTCCAGTGAGGTTCCTTGCTAGATTCCTTGAACATGCAGGCCCTTCTAGAGCATCTGACTTGATATTTCTGTGTTTGAACATTAGAATTCAGAAGTGTTATATGGTGC
>V300016263_L3_WHPEAkcfEAAARAA-541_1_paired_trimmed_paired_merged_contig_46985
GTTCAAACAAAGAACCCTAACATGCATAAGAGTACAGAAGGAAGCAAAAAACAGGCATCTTCGTGACTAGAAAACAGCAAGAACCCTTGGCACAGATTAAATTCACGACAACCAGATGAATACACGGTCTGGTTACCTCCTTCAGCAGCCGATTCAGCTGTGCTCGTCCAAGGGCTTCCCGGGGCATATATACCCGCACGCTATGATTGCTATCTCTCTTTTTTCTTCTTCAGCATTTACTCTCCCTGACAACTTCACAGGTTATCGAAGGTGGAGAGATCAAGGTGCATCTGGTCATGGGAGGAAAGATCAAGTTGCATATCCAGTTGCATATGGTCGTGGGTGGAAAGATCAAGTTGCATTTGGTCGTGGGCGGAGAGATCAAGGTGCATCTCATGATCATGGGAGGAAAGAACAAGTTGCATCTCCTGATCATGGGTTGTGGCACTGGGAGAAATGCTAAATTGGATAGACGGAGTATAGTTGAGCTGAGATGGAGTATAATTGAGCTGGTAGTTTACAGGTATTGATCCGAAGATTTTGAATTTTCCCGCACTATCAATAGCTACCTCTGCATCAGAACATTTCTTGAAAACAACTCTAGCACGACTGCTCTCCCTATCAACTTCTGTTTCAGCTTCCTTCAGAGGTCCAAAGCGCCTAAACATTCTATTTAGCTTTATTTCTGAGGGAACAGAATTCACCTCAGAGAAGTTCATAACAAGTTCTGTTGGGGCATTCTCATCCACATAGCCAACAGGTTTCTCTGGCGGCAAAGCATTAACGGTTTGGGAATACCGCTTCCTGGTGTATGGCCTGCGACCCTCTTGAGGGGATTTTTCTGGTTGGGCAAGAACAACAGGTTGATAATTAACCTTCCTGCCCCTTCGAGGTGTTTGCTCTTCAGCGCCATTTTGGATTACCCTGTCTGTCCAATAAGTATCATTCATATCATCAAATTCAAAAGTTTCGGGCAACCCAAATGCAGAATTTGACTTCCTCTTTCTACCACCAACTTTGTCCACAGCTACATGCTCCATCCCAGGAAGCTGACCTACAGCTACCGAATTCCTAAAATCACAGAAGAAATTAACAACAGTTTTCAAGCTATGGTAATCCTTCCGCGGATCTTCTGCTGCCGACTGAAGTTGTGACAGCAATTCATCTAGCGATGAGTACTCTGTTCCATCAATTGTTTTCCCTCTATGGACATCACCAGAACTCGGGATGGCAACATCAGATCCATCCCCAGCAGGTCTGTCACTGTTGGACTTCACAATAGGAGACCCTGTAAGTTGGCTTGCAACTCTCTGGATACATTCACCAATCTTAAAAGACTGCTTTGGGGGAGGCGTGGTATTAGAAACTTTTGCAACGG
>V300016263_L3_WHPEAkcfEAAARAA-541_1_paired_trimmed_paired_merged_contig_46986
TTAGCATTCAGTTGCTTTGCAAAGTAGTCGTATCTTCCACTGTGTTCATTCAGACCATGCATAAGAATGACTACGCCCCTGATGTTAACGGAAACGGGAGTCCAACTTTGCGTGAAGAGAGTTTCACCTCTCGCAGTCGCAAAGAGCGAATATCGCCGGACCGAATTCTCATCATCATCTTGTACAACTCTTAGCTTCGCTAACGCTCTCCTCGCCGCCACCTCCGTGTCCACCGGCAACGACGAGCTGCTCTTCCACGGAACAATCGTTGTTGGCACCCGGACCACTGGCCCCCTAGGCTGCCTCTCGTCCTTGGCCGACTTCTCCGCCAAGACCGGCGAAGCCGCCGCCGCAGACGACGACGGCGCTCGCTTGCGGCCGCGAAATGGGAGCAGGAGGAGCAGGAAGAAGGCGTTAATCAGCATCATCAGACTCCGCAGCACCTGCAGCGAGAAGAGGGCGTTTATGCGGCCGCTCGCTCCAGAAGTCAACATCAACGACGACGACGACAAATCGCTGCCTCTCTCCGTCGCCATTTTCTGCTGCTTCTTCGGCGGTGGTCTTGTGGGTTGAAAGAACAATGCTGATGACGCCGGCGGCGGTGGAGATAATGACTTGAAATGGAATTGGAGCTCCCCCAATCCAATCAAC
>V300016263_L3_WHPEAkcfEAAARAA-541_1_paired_trimmed_paired_merged_contig_46987
GAGGATGGAGTAGAGGAGTTCGTAGGAGAAGCACAGGTTGTGCTTTTGGAGCCACGAAACGACGGCGTAGGCAAGTCCAATGGAGGAGGAGGAGGAGGCGCAGAGGGATTTGAGGAGAGAGTGCCAGAGTGGGGCAGGGACAGCGCCGTAGGACTGAGCCAGCTGGAACTCCGTCGGGTCGAGTGAGGTTGGGGAGCAGGAGGAGGAGGCGGAATCATCATCGGATGACATGGAGTTGGCGACGAACGTGAGGAGGGGACCGAAGTCGTGGGTGGAAGCGCCAGCTTGGTCGTCTCCAAAGCGTCGTGTCGAGGTTGAGGTTGAGGTTGGGGTTGAATGAATCGTAGTTGAGGAAGATGGAATTGGGGGCAGATGGGGTTCGGAAGAATTGGTCACGGCAGCGGCTGCGGTGGCGGACAGAGGCCAGACGTGGTGGTGGTGGCGGATGAGTATGGACGAAGTAAATTGAATGGAAGGGAAGCAAGTCGAACCTGGCAGTGGCACTGGCAGAAGCATCATCTTTACAATACCTTTGAATTTGATTGATTCAACTTACAAGTGAGAGAGATGAGTTGAGCATCTACCTCCTCCGGCGGCTCCTCCTCCTCCTCCTCTCCTCCACCAAAGCAGTTAGTGGCGTTGCAGTTACGGATGGCTGTTAAGCGGCGAAAACCCCACGCAACTAATTGTTCAACTGGGTATGGTACTATGGTTACTGGTATTCTGTTGAGTATTTTATCGGTTTGATTTGTTTCTGGGGATAGTTTTGGTGGAGGGAAAGCCCAATCCGAGGGCCTATCTTGTGTGTTGCGGGACATGACGTACTATCCACATAAACCTTAGAGCTGCCACTTAACCTTTTCAGATTTTCTATTTACTCGATCTTAGATGTAGAACCACCTGATTGGAGCTACAAAAATGTTTCGCCTTTAAACTTGGAAGCTTAAGTGTATCCCTAAAGAAATTTAAAGATGTCAAATTCAAAATCTCAAATTTCAATTTGATAGTCGATTGACAGTTTAATATATTATCAATATTTT
>V300016263_L3_WHPEAkcfEAAARAA-541_1_paired_trimmed_paired_merged_contig_46988
AGCAGCCACGATTTGTTGCTCCAACTAAAAACCAAAGGGACAAAGTCAATGAATGGATGAGATATGGGCAGTGAAGCTAATGTCAAATCCAAGCTGAGATTGTTCGTGGCAGCAGTTCAAGGACGCTTTCGAGGATCGTAAGGGATGAATGTGTCAAGGGTAGAACATAAGTTATCAACCCAAGCGCACAAGCATGGAATACACCGAGGAATTCCTTTAGATAATAAAAAAGCATCGCGGAAAATGCAAGCTACCTTAAGTAACATTTTCACTACTTACCCTGAATAAATTTTCAAGCTTGTTCTTAAGTGCAGAGCTCTCTTGCTGCAGTT
>V300016263_L3_WHPEAkcfEAAARAA-541_1_paired_trimmed_paired_merged_contig_46989
GCAACCCTCTCCTAAAACCAAACTAAACACAAGATAAGCTAAATAACAAATGACTTCATTCAATAAATTTACAAAATTAACTGCAAATCACTAAATTAGCCTCTTGAATTCGGCCAGAGTACTCATCAGGAAACCCAACATTTTTCAGAAGATCATGCGCCACCCTCTCCTGTCATTTTCAATGTGAATTTCACACTTGGTTTCGACTCTGGCATTGTCAACCACCTTTGTTCCAAATCTTGTATTCCAGTAACCGGTCCCAACATATTGCAAT
>V300016263_L3_WHPEAkcfEAAARAA-541_1_paired_trimmed_paired_merged_contig_46990
GTGCGGGCGAGGACTTTGAGCCATTGGATGCCTTGTGCAGTTTTAGCTCATGCGAGCGAAGACCTTGAGCCATTGGAGTAGAACGCGGCTTCGTGCCATTTGATATTCAATACGGCTTCGTGCCATTTGAAGCGGCTTTGTGCCATTTGAGTCTTGTCGCGGCTTCTTGTCATTTGTATCGGCTTTGTTCTATTTGTAACGACTTTGTACCATTTGGTATTTGATACGGTTTCGTGTCATTTGATATTTGATACGGCTTCGTGCCATTGGCCACTTCGGAAATTTGATCTATTAAATTTGACATAGTGTAAGTCCATTGAGTTTTGTGCTTTGAGATGGTTCACATCTGTAGTTTTTAGAAGTGATTTACTTCCTCCATAGATTCGATGTCGGCATCTCTTCACACATGATATGCCTCCATCACGCTATTGGAAGGAATCCTGCCCATTTATTATTTTGGCCCAATTTCCAATTTGCGAGGCCTAGTTAAAACTGCATCTTTGCCGTGCCCGCCGTGCCTTGCCCAATAAAGTTTGAGAAGGGTTAGGATCTCATTTAAAATGGGTTTTGATCCCATGACTTTCCCTTTCGATTTTCACGTGAGTGCCTTTCGCAAGGGAACTTGTCAGCAAACTTTATTTTCTCTTTTTTTTGTGAATTAAGCTTTCCAAGTTCAAATAGGACTTTGTTTCCCCTTCCTTTTATCGTCAGCAACTTCTCTTCTTCTTAACTCCAAGACGACGGCTGCGACGGGATTGTTCTTTTGCAAATTCATCGCTCGCTGTGACCTTGTTTGGGATCATTGCTCATTGCAGCTTCCTTCCTTGTCAGGCGGGAGTTGTTGTTTCATGCTTGGAACCACTCCGAGAGATTGCCGGAAGAACCGAGTTATTTATCGGTGTGATTTCTAATAGGACCTTTGGAGAGCATCAGTTGAATGGGTAGCATGTGAGAGTACAGACAGCGGGGACGAGTTTCTTTTTTTGTCTTCATCCGCTGCAGGTTCGTGCATGTTTGTGGGAGTAACGAAATGATGGAAACACCATTTTTGCACCATTGCCTTGTTGCCTGTAGAGAACTATCTTTTACGACTTGGTGCACAGAATTTTGAGGTTATTCCTGGTTGCTTTTTACGAGTCAAGGCCTGCACTATTAGGCTACTCGGACGACGACTCGACGATCTTCTTCCTAATAGCCTTTCTATAGAGACCAGGTCTTCAATGGCCTCGTTACGGCAGACAGAACCTTCTAACATCAATGCTACGGCGGCAGTTGGCACGCATCACTTAGATTTGATTGGAACTTCACAGGGTGGTTTAGACCACCTCGAAGAAATTCATGGGATTGACGGCAGCGACACGGAGCACTTAGATTTGATTGGAACTTCACAGGGTGGTTTAAACCACCCCGGAGAAATTCATGGGATTGACGGGAGCGGCACATTCGAACTTGCTAGGCATGAAAGTCACATCATGGCCATTGTTGGTGGCAGAGACTACGGTTTCCTTGCTGCTATCGGCGAAGAAGACGGCAAATGTTCTCCAATGGTGGAGAAGAAGAATGAGCACTCGGTGGCTAGAAGAGTTGACAGCGACAAGGATGGAGAAGACAGCAAATGTCTCCATTGGTGGAGAAGAGGAAGGAGCAAGCCCAATGACAGGTTTTGGTGGTCGGTGTGAATTGGTGGTGCATGTTTCCACCACTATCTTATTTGCTTCTGTCAAACAAGAAGAAAAGGAAACCTCCCTTTTTTTTTTTTTTTTGGGGAAAATACGACAGGAACTTCCTAATAAAAATCAAGAATCCATTATGAAAATGTAATACCTTTTAAACTTTCTTCTCTCTTTCTTTGGCTTCTTGTTGCTGTTCCTTTTCGCTTTCTTTTGCTGCTTGTTTTTTTTTTTTTTTTTTGTCCATTTCTTCTCCGTGTGCTTCTCAATTTTTGCAGTGTTTTCTTGTCACTATCCTCTCCTCCGCTCTCCCTGTGCCCTCCCCTTTTTATAGACGCAAGAAGCAGTTTCATTAACTTCTTCCATTTTCTGTAATGTGTTCTACTTTTCCAGGGTGTGGGGAAGTTGAGGAAGGCCATCACTTTA
>V300016263_L3_WHPEAkcfEAAARAA-541_1_paired_trimmed_paired_merged_contig_46991
GTTATGCAGGTATTATGCTTTTTAGATATGATTGTGTATATTACTTGCCTTTAAGGCCTTGATAGCTATGACCTGGCAAGTTATGCTTCAGTTGTTGGTTCTTTTTAAGGGGTTTGATGTATTGTAAAGTCTCTTACTGATGGATTATCCTATTAAGTGATGTAGGACTGTTCAGAAACTTTAGCATGTTACATAAACTTTTTGAGCTGGGAAATGCTACTGTCAATCACCCACGCCCGTTAACTCAGCCTGTGCGCCAACGAATGCCTAAACCCTAACCTTAGCACGCTCTTCTCACGTTTGGAGCTTCGACGTGAAGTTAAAGACAGTTTTGTCTTGTGTAGTAAGTCACATAAAGAAGTGGTTGCCACTACTCACCACCACTATAAGATACAAGGGTATGGACTTCTACCTATTGTGTTTTGTCATGTATCCATCACATCCATTGCTCAAAACGGAACCATCACAAAAACAAGCAAATTGTTGCTGCTAGAACTAAAGGGCATGGTAATGGTAACTTGTACAACACATTTTCAACCAGACGGTTCTGTTTATGGCATGAGCATTTCGACGATCATGGTCGATTTATAAGTAGGGTAGA
>V300016263_L3_WHPEAkcfEAAARAA-541_1_paired_trimmed_paired_merged_contig_46992
TGGACCAAGAAGGACACTAATCATGATTTACCTTGTTAATGGTTTAAACCATGCATCGATATTGCAACACCCTACACTGTATTTGTCAACTCCCCGGGATAAGTAATCACGATTAGTGTGGACTAATCGCGATTTAACTTGTCTAATTCGGAAGAAATGTAGGGATTACAGAACCACTAAGACACCTTTATAAAAATTGATTTCAAGAACACATCACAGATGGATATGCATGCATACAGATGAGGAGAATATACACATCGATCGGGTTGGAAGAGTGATCTTTTCGGGACATTTTGTATTGCAGAGGGAAAAGAATAAAGCTATGGAATGAAACGAAAATGGGAGGGAAGATAACGCGTAGAGCTTGTACTATAACACCAATGTACATCGTAAAGACATTCGCGAGCATACCTCACACCTATGCTCGATGAGCAGAAGATAAAAGGGGACTGCTGAGCCTGTCACTGCTCCCAGAATAGTTGATAGGCATCAAATCGGGGTCCTGATAGACTCTGACCAATTTATCGAAAAATTCAGGCATTGAAGGATCGTTCTCATCTTGCCTGTCCTTTCGTATCAAACTCTCAGCAGGGTAAGCGACGAAATTTGGAAGGAAGCGCTTCCGGCAGTACTCATTGAAGAGAAGTGTGAATACAGGAAGAGGAAAGGTTAATGTAGATGCTAGATCGACCTTCTTGATTGTAAAGATTCCAACTGCAATAGCGTGCATAAGTACCAGAGAGAATATCATTGAAGTATGCACGATCGGCCAAAACTTCCCAGCAGTTTCGTACCTAGGAGCATATACGTTCATGAACTGGTTGCGATAGATGATGAATCCGAGACAGAGGTACACCAAAAGGAAGGGAAGAATCAGTGGAGCAAGGAAGAAGTAAGTGA
>V300016263_L3_WHPEAkcfEAAARAA-541_1_paired_trimmed_paired_merged_contig_46993
GGTATGAGTCAAAGTTTATCGAAAAAATTGTTAAAATGGTTGGAGACAAGTTAAGTCGCACACCATTGAGTGTTGAACCAAAATTGATTGGAATCGAATCTCAAGTCAAAGACATCAATTTTTGGTTACAAGATGGATCAACCGATGTTGGTATACTGGTTGTGTACGGCATGTCTGGAATAGGGAAGACAACCATTGCAAAACATGTTTACAATTCAAACTTTAGAAGCTTTGAAGGAAGTAGTT
>V300016263_L3_WHPEAkcfEAAARAA-541_1_paired_trimmed_paired_merged_contig_46994
GGGTGCCGTTTGGGATCGGATGACAAGACGGCGTCATTTGCGATTACGGTGGTTGGAGCAGACGTGAGGGTCAGAGGCACGGTGGGGGGGGGCCCGAGCGGGAAGGGCGACAGTGACGGTAGGAGTGGCGGTGGCGATGGCGACGGGGAGAGAATCCGTGGCGCCGGCGGATGACGTGGACGGGGAGGCGGAGTTGATGACATCGTCGTTTAGAACATCGTCGTCGTCTTCGACGTCATCTTCTTCCTCGTCTTCGTCGACGACGTCGTCGTCTTCTTCCTCGTCCTGAGAGGAGGAGGAGAGGTCGCCTTCGGGGAGAACGGCGTCGTCTTGGTCGGGAGCCATGATAAACGTCGCGGCGGTGGCGGGGGAGGGCGTTATGGGAATTTCGGGTAAAATTGGCGGGTGGTGGGGGATGAGGTTATAAATTTGCGTTTGAGAGAGAGAGAGAGAGAGAGAGAGAGAGGTGGTTGGGGTTTAGGCGGAGCGGAGGGCCAAGGCACAG
>V300016263_L3_WHPEAkcfEAAARAA-541_1_paired_trimmed_paired_merged_contig_46995
AACATTTTATATTAATTTTTTTTATAGAAAGAGAGAATCAAAATAGAGAATGTGAGAGGAGGGGATGGAATGGATTAGAAATAGGAGGGAGAGAGAATCCTTGTCCCACGTGGCAGGCCAAACACATGCATTTTTTCTGTACAAAGATCCCACTTGAGCCAAGATATCCCTTCAAATGTCCCTAAGCACTGGTGGGCAGACCACAATTATACTGCATTCAGAAGTTAGTGAGCAAAGTACTTTTGCTCGTAATTGCATCTGCTAAAAATTATTTCAATTTAAATTACAACAAAACAAAATATTACAAATTCCAATATACTTACGTAGAAAGTATTTATGTTCATAAGCGCTTCTGCTAGAGTTCCTTTCATAGAAGCACAACAAAATTTCCTAAGTTCAAATGCTTTTGGATTATCCAAAAGCACTGTCAGCCATTCCAAAATCTCGAAGTGCAGGGCCAAACATGGTTTAGTTAGGCATACTAATTGACATATACCCAAACATGGTGTCTTTTGGCAGATGAATCGACCAGAATGACAGCATCAAATAAGGCTCTCAGCAATCACTTACTAAACTCGAACGGTGAAACAGGACCATGTCTTACTTATCAAACAAATAAACCAATGGAAAATCTCACTACTGGTGGCAGTAAATAAATAAACAAAATTACTATTTACAATTAAAGCGGGATATACTAGAATTCTTTTGAGGACTCTCATATGTTAAAAAATACAGATTCATCATGATACAATATGCAGCAAAGCGGGCGATTTTTCATTCAGAGATGCGAAGCATGATCTCAAGAAACAAAGATTGAATTCATGAATGATGGAACTGATGATGTTGCATTACTGAACTTGCGTTCAGGTTTACAACACGAAAATATAACACAAGGCCTGACCTCGCATGGCAGCGGCTATTCCTTCTGGAAGAAGGAGAGA
>V300016263_L3_WHPEAkcfEAAARAA-541_1_paired_trimmed_paired_merged_contig_46996
AATTTTCGATCAAAGTGCGTGCGAAAAAGAGGCTGCATTTCGTTTTGGATACGGCCAAGACTCTAGCAACTTTGAAAAGTGTAAGTATGTGGGACGAAAAAGGGGAAGGGAGGAAGCCGCATCATCTGGCTATAAGCTGGTTGATGGTGCGGCGAAGAAGATGAGAAACGACTTGTCTCAAGTCCAGTCAGAATGCATTGATGAGGGCCGAGAAGACGCAACTTGTTCGAAGGAAACGAATCCACATGAAAAGCCTGGTTTGGATGTTGTTCCAAATACAGCAAAGGCATCGATCCAAAATATGTGTGGAATAGGAGATGGATTAAATGTTAGTGGTAGAGTTTGTATGCAGATGTCATCAGCACATGAAGCAGCTCCAGTGTTTAGCTCCTCTAACCCTTATTTCGTGAGAATCATAAAAAGTTTCAACATCAGTGGTTCATATACTCTGAATATCCCGTATAAATTTTCAGTGGCACATTTACCAAACTGCAAAGTAAAGATTGTCCTTCAAAATTGGAAAGGAGAAAGTTGGACTGTCAATTCTGTGCCAAGTACTAGAGTGCACACAAGTCATACTCTCTGTGGAGGATGGATGGCGTTTGTTCGTTGTAATGACATACAACTGGGAGATATCTGCATTTTCGAACTTGTGCGTGAGTGTGAATTCCGTGTCCACATTCAAAAGGGAGAAACATCTAGTTGGTTAAGTCCGGGGCTAGCTGTTACTACACATAAAACTATCAAAGGCTTGTCAAAGAAAATTAAAGGGA
>V300016263_L3_WHPEAkcfEAAARAA-541_1_paired_trimmed_paired_merged_contig_46997
TTTGTTGGTCCATCACGAGAAGCCTAATCAGTTTGTTTAGTCAATCAGACAGAATAAGTAACTGGAGTTTAATCATAAAACAGCCCAATTCATCATTCAAGGTTCAAACACACCTCCATAGATGAATATCTGCCTTACTGTAGAGTTCTAACATGCTACTTAAAAAGTGTGGGTGTTAGGTTGATAACGAGTTATATTCTTAGAAAGCTTTGTCTGGCATTATAAAGGAAACAACTAAAACAATCTCTAAACCAAAGTGAACTAATTTACTATGCACATTGAGCTATTCTTGTTTTTGTCTGTTCTTGAGACTAATAATTAAGTACAAAGCAAAAGGTCTTACCTGCATCCATGCACGCTTTAGGAG
>V300016263_L3_WHPEAkcfEAAARAA-541_1_paired_trimmed_paired_merged_contig_46998
TTTTTTTTTTTTTTTTCTCTTTTTCAACTAAAACATCTCTAACTTATTCATTATAACTCCAAATTACATTCTGTTTGCGCCCACTCATTTGTATTGACAAGTACTACCCAATTATATAAAGAAATCTGAAAAACCATGAAAGGATCAAATATGTCCATGAAGAATCTCGCTTAATACAATAAGGCCATTTTCATCTTTTTCACTCATCGATAAATTTTACGACATAAATTATAATAATTTCCATTAACAAAATTTTAAAATTTCTCGATTAAATTTTCATAACCATAAATTGATCTATTATCGATTTTCTCCGCATATTCATATATTTTAAAATTTCAGGGTATTACAATAAAGCTCCCTTCAGTTGATTACCGGATACGAACCCAACATATCGCATCTGCGCATTTTTGGTTGTGCTGTTTATGTTCCGATTTTGTTGCCCTTATGTACAAAAATGAGGCCTCAGTGAAGGATAAGAATCTATGTCGGATATGATTCTCCTTCAATTATTCATTACTTAGAACCTTTGATAGGCAATCTTTTCATCGCTCGTTTCGCTAATTGTCACTTCTATGAAACAGTCATCTTGTCGTTAAGGGGAGATAAGAACATCACCATTCCTAAGGAACAATGCAAATTATCATGAACGACTCCCACTTTGTCTCATTTAGATCCATACACAGCTCAGTTTGAAATTGAAGTGCATCGATATTACATCTTCAGAGTGTAGCTCAGAACATGCCAAATGCTTTCACCGATTTAGCGCGAGTGACAATATCACATATTCTAGATGCAAATGTGCCTATAAAGATGGATGTACTAAATGTACGATGGACTTCCTTCTTGGAGATTTGGGACACCACTTTAGCCGATCCACGTAAAGGCTAGCCAATCTTTTGCCCCTACACATAAGTGTGGCATACCATTTGGTTCAAATGATTCACACCCTCGGAAGAGGAAACCCACAACACAGGCTCTTGTTGAGCCTATCATGAATCCGACTGTCGCTTACTCATTCTATCTAACTCATGAGAAAACTCTAAATTACGGAAGTGTCCTTGAAGAGACGAATCCACTTCCCGAGAATCAAGAGATTTCAATCCGTTATGTTAACTTGGATGATATTTGGTGTCGAAATAAGATGATCATCGACGATGCATCAGCATATGCAGTAGCTACTAAGATCATGTTGAGCGATGACATTGAACCATGTTCCGTTGATGAATGTTAATGTAGAACCGATTGGTCAAACTGCAAACAAGTAATCCAAGTCAAACTCGATTCGCTTGCGAAACGTAAGGTGTTTGGACCTGTAGCTCCTACTCCTCCACATGTGAAGCCCGTTGGCTACAAGTGGGTTTTCATTAGGAAGCGTAATGAGAACAATGAAATTGTGCGTTACAAAGATCGTTTTATTACGCAAGGCTTCTCTCAACGCCCTGAGATTGACTATAATGAAACTTATTCACTCGTTATGGTTATGATTACTTTTCGCTACCTTCTCAGTTTGGTAGTTTTCGAAAAACTGATCAAATATTTCCAAACCCCCGAACATGCTCTTAATTTGGCTGAGGTGTTCACTCTACAGTTTGAAGTAATCTGGAAGAATGTGGTATAACCATTTGAGTAAGTATTTTACTAGTCAAGGATATGTGAACAATGAACTATGCCCTTGCGTGTTCATTAAGAAGTCACATTTCGGTTTTGTGATTATTGCAGTTTATGTCGACGACATGAACCTCATCGCAACTCTTGAAGAGATCGAGAAAACTATTGCGCACCCGAAGTCGGAATTTAAGATGAAAGATCTAGGAAAGACTCGATACTGTCTTGGTCTCGAGATATAGCATCGTTTAGATGTAATCTTAGTACATCAATCAAACTACACCCAGAAGGTGTTGCGCTGTTTTAGTGAGGATAAAGCGAAACCTTCGAGTACTCCCATGGTCGTTCAATCGCTAGATGCAAAATGAGATCCCTTCCGTCTGAATGAGGATGATGAAGAGATTTTGAAACCAGAAGTTTGTGATATGCGCTTTATTGTACTTAACCGTTAATCTTTTGGCAAGATACAGTAATGCACCAACATGTAAACACTGGACTGGTGTTAATGACATCTTTCATTACCTTAAGAGTACCACGGATCTGGGCTTGTCTTATCCCTATGGATCCTCAAGTGATCCCACACCCCCTTGTTTCGAGTCGACTTTCGCCTTATTGGTTATGATGACACATGATACTTATCTGATCCACATAAGGCGCGCTTTTAAATGGATTATGTCTATACCATTGGAGGCACCGCAATCTCTTAGAGGTCAACTAAACAAACCTTAGTTGCCACTTCGTCTAACCATGCCGAAATTCTTAGCCTACACAAAGCAACTCGAGAGTGCTTCTGGTTGAGAGCAGTTGTGGGCCATATTTAAAGCTCATGTGATCTTTACCCCTTCGTTGACGTCCCAACGATGATCTATGAAGACAACGTAGAATGTATTGAACAGCTCAAGAAGGGTTACATCAAAGGAGACAACACCTAACACATTGCGCCGAAGTTCTTCTTTTCACATCAACAACAAAAACATCATAAGATTGAAGTCACGCAAATCCGTTCACAAGAAAATCTGGCCAATCTCTTCACCAAATCACTACCAAAGGCGACGTTTCAAAAGCTTGTTCAAGGAATAAGTATGTGTAAACTTTCTGAGTTGTAACATAGTTAGTTATCCTTGGAATTACGTCAAACTCAGGGGAAGTATCCTGAAGTATACTTGCTTGATCTTAATGTACTCTTTTTCCCTACGATTAGGAGCATTTTTCCCACTGTGTTTTTGCTACCTAACGAGGTTTTAACGAGGCACCCACCTTGGGTTGATCAT
>V300016263_L3_WHPEAkcfEAAARAA-541_1_paired_trimmed_paired_merged_contig_46999
AGAAGGCGATCAAGGTCAGTGTCTGCAGAAGGTAAGGGACATAGAAGACAGTTATCACCAAGAAGTCCGGATGAAAAAAAATCCAGACAGAGAAGGCGGTCTAGGTCAAAATCTGTGGAAGTCAAGTACCGCTCTAATGAGAAACCAGACGAAACAAGAGATGAAAAATTAAAACGTCGTAGTAGAAGGCGGTCCAGGTCAAAATCTTTAGAAGATAAGCGCCACTCTGATGAAACCAGACGAAACAAGAGATGAAAAATTAA
>V300016263_L3_WHPEAkcfEAAARAA-541_1_paired_trimmed_paired_merged_contig_47000
GTGATTCCGGCACTGCGTAACGCAATGGAGAGGTGGTCTGTGAACCTAGTGCGTGTGTCCTCGCCTCTAAAGCTCAGGAACACGTCGTACTTCCAGCAGTTTGAACGCCGAGAGGAAGACGAACCGGCGGCGGCGGTTGCAAGGGCGAGGCTGCTGGTATTCATTGATTTCAAGCAAAGAAGTGAAACTCCTGATCGCTTCAGTCTAAAGAAAACAAGTGTCTCCCAAGATTCCCAGCGAAACTCCTGATTATTGTTTTGGATCGCTGGAAGATGTGAGAGCAAA
>V300016263_L3_WHPEAkcfEAAARAA-541_1_paired_trimmed_paired_merged_contig_47001
TTGCATTTCTGGGTTGCTTTATGACTGCAGCCAAAAGAAGTAGGCCCTGAGGAATCAGCACAGTCCTCTTTCACTTCCAAGCTGACCAGAAGTTCCCGATTCGTCCTCACAATGGTTTCAAGGTCCTATTCTAGCTTACTTGACCTTACTTCTGGTGACTCCCCAACTTTTGGCCGCGAGAAGAAGAGGTTTCCCCGAGTGGCAACTGTCGCTGGAGTATTGTCTGAGTTTGATGATGACAACAGTAATAGCGTTGGCTCTGATGCTCCGTCATCCATTGCTCAAGAACGGATGATCATAGTGGGAAATCAGCTTCCACTTCGGGCCCATCGGAGAGACGATGGCGAATGGTACTTTAGCTGGGATGAGGATTCACTTCTTTTGCAACTCAAAGATGGCCTGGGAGAAGATGTAGAAGTAGTCTATATTGGTTGCCTTAAAGAAGAAATTGACCCAAGTGAGCAAGATGATGTAGCCCAAACTTTGCTTGATACTTTCAAATGCGTCCCTGCATTTATCCCACCTGACCTTTTTAGTAAATTTTATCATGGTT
>V300016263_L3_WHPEAkcfEAAARAA-541_1_paired_trimmed_paired_merged_contig_47002
TAGCTAGGGTAAAACTGGAGAAGTCATTAGTTTCGATTGGTGTTCTGTAGCATCTGGTTGTGGGTGTTACAGATGTTTTCGTCTTTTTTCTTTTTCTGCTGATCAGAGTAGATTCTTGTTGTTTTGATGTAGACCTTAAGATTACTGGGAAATCCTGTGAACCTCTTTTGTAATCATTGTCTGTGCTGTGACTACTAATATGAACAATAAAAAATTTGGGTTGCAGTTCCAGTGGGGTCTTGGAGTTGGAA
>V300016263_L3_WHPEAkcfEAAARAA-541_1_paired_trimmed_paired_merged_contig_47003
GCCACAAAATATCACCAACAAGGATAGAAGGTCTGCAGCCCAAACACACTGATTAATAGAAGAAAAACAAGGACACTCGACTGAGAATTAGGTCTATCAATCCTAAACCACTTTCATAACCCAAATCACTGTTAGTTTGTTGACTTCAAATTCCAAAAGAAAAACAAGATCGATGTTGCTTAGTTCAGTCCGAAGAAATCTGATACCTATTCTACACGCGTTGAATTCTAGTCAGACAAGTTTCTCTTATGCCATATATCAAAAAGCATGATTACATCGAAATTCCAACTCTTGTACCCTAACCCTTTAACCAGTCTATTACTACTTCCAATGCTACAGTTTTCAAAATTACTTTCACCCTTCCCCACTCATCCCACTCTACTGTCTATAAAAGAGCACTCATTTTCTTTCTTGCCGCACTGTTCATAAACTAGACAATCTTCTCATATCCACACCCGTTCATGGAAACGCTTGGGAGTCTGATAAGTACAGATTGGCAGACAAGATACTTGTCTTATTTCAACTTATGTCTTTCCGTCCCACAGTGTGAAAGAATGCATGTCAACATGCAAGGTTTCCAACAAAGCCTCGGTAATTATATTTTGTGCATAACATCATACATCATGATTTATAAGCAAATAGGTGCAGCAAGTAAAGAAAAAAATTTATGTTAACAAATTTCCAGGTCATACATTGAGGTCTCTGGGCAGCGCTCCAAAATTAAGTGCCGCTCCTCTCCTTCACCAACAGATTCATGAGAAAACCTAGCAAAAAGCAATATATGATTACCCACAGAAGTCAAGAACACG
>V300016263_L3_WHPEAkcfEAAARAA-541_1_paired_trimmed_paired_merged_contig_47004
GGACCAAATCCAGATCCCGGCACTGTAATTATGTGTGTTTCCTCAAGAATGTCTTTGCATACATCCCAAGAAATTGAGCCTGGAAAGTGCACCCAAATGTAGGGAGCATTTGCACCGCCGTATACTTGTAAACCAACAGAAGCCAGTGCTTCACCCAGTATATTTGCATTCTCCATGTAGTAGTCAACCAGAGAATTCACAGCCTGAAACCGCAAAATGTGAATTTGCAGACATGTACCTTGTTTGGAAGTTATTTATTTATTTTATATATATAAAGGTTTACCTTGAAGCCCTGCGAGGAAAGACAGGCGAGTCCACCAGCTTGAGCAACATTGGACGCCCCATTGAAGCAAGTGCAGACAATGCGATTAAAGTCATGTATAACAGGAAATCCATTTGAGTATAAGAGCTCGTCAGGCACAACTGTCCAGCCTAGACGGACACCGGTGAAGCCAGCAAACTTGGAGAATGATGATATTTCGATTGCGACCTGTCTAGAACCAGGGATTTCAAAAATGGAACGAGGGCAGTGATCGTCTTGTACATAAGATGAATAAGCAGAGTCGAAGATGATAATGGATCCATTGTCCCTGGCAAACTTGACAAGAAGCTCCAATTGCTTCCTAGTTGCTGCATGACCAGTGGGGTTGTTTGGAGAGCAGAAGAAGATAACATCTGCCCTTGGAGTGGTTGCCAAGTCGGGAAAGAAGTTATTTTCGGGTCCACAGTTCATGTACTCAATGCTCCCATACCTCCCGCCATCGCCTTTAAGATCTCCAGCCTGACCTATTATCACACTTGAGTCGATGTAAGCC
>V300016263_L3_WHPEAkcfEAAARAA-541_1_paired_trimmed_paired_merged_contig_47005
GTGTTTTGGTGGATGTGAGCTGTGGGAGCGGCTTGTTTTCGAGGAAGTTTGCGAAATCCGGGACATATTCTGGAGTTGTTGCACTTGATTTTTCGGAGAACATGCTTCGGCAGAGTTATGAATTTTTTAAGAGAGATCCTACTCTTTTAGATACTAATCTTGCCCTTGTGAGGGCGGATGTTGCTAGGCTTCCGTTCTCTTCGGGTTCAGTTGATGCAGTCCACGCCGGTGCAGCGTTGCATTGTTGGCCTTCTCCTTCCAATGCTATTGCTGAAATAACTCGCATATTACGAAGTGGTGGTGTCTTTGTCGGAACCACTTTTCTGCGGTATACTCCATCTACTTCCTGGATACCCCGGCAACTCAGAGAGAGGGCTCGTCAGAGCTATAACTATTTAACGGAGGAGGAGATTGCAGACTTGTGTACATCATGCGGTCTCACCAACTACACGAGCAACGTTCAACAATCTTTCATCATGTTTTCTGCTCAGAAACCTTAAGAGTTGGGACTACGTTTGAGCCATTCGAATATCATTTCTCCGTACATGTATTTACCATATTTCTTGGTGATTTGTTGTATAGTGTATTTATATGTAAGTACATATAAACTTTTGAAAAGAAGAATACAAAAACCTGAAAAGGTGGATAATCTGGGGAAGATGATATAAG
>V300016263_L3_WHPEAkcfEAAARAA-541_1_paired_trimmed_paired_merged_contig_47006
AGGAGCACGCCCACTATCCATCTGCGTTTCATCAAATTGTTGACCAGAAACTGCATTATCTTTTTCCTCAGAACTAGAAGGAGCATCATGAAATTCATCATCCTTGCCCCTTCGTTCAACTCTATCGTGGTCACTAGGCATTTCATCACAAAGTTGGTTCTTGCCAACAGATTCTTCCTTATTCAAAACAGTAGCTTTTCTTTGATCATCATTGGTTTCACCCCCAAATTGCCCGTTATCCATAAAACAAGTCCCCGGATGTTTAGGCCGTTTACCGCCTAGTTCTGATGACAAGGGATGCTCTTCAGGAGTTTGTTCTCCTTCATTCCATAAACCGGCCATGCCATCAGTTTGGAAACCTTGCCACACATAAATAAGGGGATCTTCTTTAGCGGCATTCTGAT
>V300016263_L3_WHPEAkcfEAAARAA-541_1_paired_trimmed_paired_merged_contig_47007
CAGGGAGGCAGCGTTGGGCATCTTCATAAACTGCTTTCAATTGAGTCAAGTTCACAGGTTCTTTATGTTGGTGACCATATATACGGAGATATTTTGCGCAGCAAAAAGGTTCTTGGGTGGAGAACAATGCTTGTTGTTCCAGAGCTAGAAAGGGAGGTTGAACTCCTATGGGAATTGAGAGATACCCGCAAGCAACTTCAATTGTTGAGGAATGAGCGGGATCTGATTGAAGACAAAATACATCATCTAAAGTGGTCTCTCAAATATGACGATATCAGTGCTGAGGAGAAGCAAAAATTATCTTCTGAATACAATGCGTTGGAGTTCCAAAGAGACCAAGTGCGGTTCATCCATCAACAGTCTCAACGTGAATGTCACCAAATGTTTCACAAGATTTGGGGACAACTCATGAAGACTGGCTATCAGAACTCTCGCTTTGCCCATCAGGTTGAAAGATTTGCCTGCCTTTATGCTAGCCAAGTTTCCAACTTGAGCCTCTATTCTCCTGACAAATACTACAGGCCGAGTGAAGACTACATGCCCCATGAATTCGATATTCTTCCCCTGTGAAGCATCTCCGCGTCGTGATAAGAAGAGGCAGCATTTCAGGAGGAGCGTAGTGAGTTCAGCTTTGAGAACCATTAAACAAAGAGCTAATGCAAAAAGCTTAGTACCCCCTTATAAATGTTTGCTCCAATAGATTACTGTAAATTAAGTGCTTATAATCCCTTTACTTTTCTTTGCCCCTGTATGTAGTACAAACTTTTCCGCATTATGAATTAAGAAATGTTTCGTTGCGTGTCAAAAAAAAAAAAGGGATTATAAGCACTTAATTTACAGTAATCTATTGGAGCAAACATTTATAAGGG
>V300016263_L3_WHPEAkcfEAAARAA-541_1_paired_trimmed_paired_merged_contig_47008
CAAAATCCAAAAACCCAAAAAAAAAAAAAAAAAAAAAAGAAAGCTCTCTCGGAGTCTCTCCTCCTCCCTCCATCTCGATTTTCAATCCGAGACCAGAAAGCTCTTTCCGATTCCCGCAAAGATCTTTCTGGGTTCATCAATGGCATCAGTCCACCACCTCCTCTTCCTCCTCATCACCCTCCTCGCAATTCCCGCCTCCTTATCATCCCAATCCGTCATCCAAATGCCGAGGAAACGACACCGCTTTG
>V300016263_L3_WHPEAkcfEAAARAA-541_1_paired_trimmed_paired_merged_contig_47009
TACATATCTTTTACCTAAATTTATGGATTAAACAAATAATAATTACAAGATTACTTAACCAATATTAATACATTTAGCAAGTAATCAGTAGTGCTTTGGCAAACCTTTGTTCTGCAATAATGAATTTTCTGAAAGGTCTGCTAAATGTTTTAGTTCTTCAGCACCTCCTTCTCCAGCTCTGCTCTTCCTTGGACACCATAAAATTTGATCAACCTGTCGGAGACGGTGATTTCTTGGTGTCCAAGAACGAGACCTTTGTCCTGGGATTCTTTAGTCCCGGGACATCTACCAACCGCTATGTCGGAATTTGGTACAAATTTTCGGAAGACTTGGTTGTGTGGGTGGCCAACAGAGATAATCCCATCAATGGCAGCTCAGGAGTTCTCTCAATAGGTTCTGATGGAAACCTAGTGCTACAAGCCAATACTAGCCAAGGCCTTGTTCCTCTGTGGTCAACAAATGCTTCGATATCACCAGCGAGCAACGGTAATATTTCTGCGCAAATTCTTGATTCGGGAAGCCTTGTTTTGGCTCAACAAGGCAGCCAGGATGTTTTTTGGCAGAGTACTGATCACCCTACAAATATTCTTCTTTCGCATATGAAAATCGGGTTGGACAGAAGAAGTGGCATAAACCGGTTCCTCACGTGTTGGAACTCGGACAATGATCCTGGGACGGGGAATGTTTCGTTGAGAATGGACCCGAATGGATCGCCTCAGTTGATCTTGTACAAGGATGACGCTAAGTGGTGGAGGTCAGGACAGTGGAACGGGATTCAATGGGGAGGCATACCTGCCGTGCAGCGGAACGTTGTGTTTAAGATCAATTTTGTGAACAACCAAGATGAAATTGCTGTGCGGTGGACTGTTCTTGACCCTTCAATTTACTCGGTGATCACAATAGACGGGTCGGGAACACTCAACCAGCTATCATGGCAGGACAAGCAGCACCAGTGGGTTTCGCTTTGGTCGGCACCATTGGATGCCTGTGACAGCTATGGCAAGTGTGGTCAATTTGGCAATTGCAATCCTTACACCAACAGTGGGTTCAACTGCACATGCTACCCCGGATATGAACCAACCTCAC
>V300016263_L3_WHPEAkcfEAAARAA-541_1_paired_trimmed_paired_merged_contig_47010
TGACTGCCAGTTTTGGCACAGAAATCTGGGGATCAAGTGTCGGCTGCATGAGTTGGCAAATAAGCGGAGGATTTCAGTTACTGGAGCATCAAAGCTGCTGGCAAACATTCTTTACTCTTATCGTGGTATGGGTCTCTCAGTTGGGACCATGATTGCAGGCTGGGACGAAACGGGTCCTGGACTTTACTATGTTGACAGTGAAGGGGGAAGATTGAAGGGGATGCGGTTTTCTGTTGGGTCTGGCTCTCCATATGCTTATGGTGTTCTGGATAATGG
>V300016263_L3_WHPEAkcfEAAARAA-541_1_paired_trimmed_paired_merged_contig_47011
TCCATGGTGTGCCATGGATACTCCTTGCCATGATGGATTGAGTAATCTGGGCCAGGACATTATCTCTGAAGTTACAGCTCAAGGGTTCCATAACCTAGAGGGACAGGGTTTGGATACTGAGCAGTTCCACGGAGTATTGCCAGCTCAACTAGATCAGAAACTTTGCCATGTGCTCATTGAACAGCAGGAAGGCCAAATTGTAGAGCTGGAATCTGAACTGCATTCAG
>V300016263_L3_WHPEAkcfEAAARAA-541_1_paired_trimmed_paired_merged_contig_47012
AGAGAGAGAGAGAGAGAGAGCTGCCATTTCTTCAGTTCCAGTGAGGGTGTGAGACACAGTGAAGACTGAAGTGCCTTTTTCAATGTGGCAATTATTCGCCGCAGCTGTTGCGGCCTCCACCGGGCTCCTCGCCGGGAAACACATCTTTTTCAAACCCACCGCCGATACCGATCCGCCCGCCGATCACAATGCGGACATTGCCTGCCCAGGCCCCTACAATTTCTCGGTCGCGTCGGCATTTCAGTCTCAGCCGCCTCCGTGGGAGACCAGCGACTTCGAGGAGCAGCGAGAAGGGACGATCTTTAGGTTCTCAAGCGAGGCGGCGTCGGGTCGCGTCGGGAGTGGGACGCGGTTCCTGTTGAGGAAGAGAACCGGTTCGATCAAGAAGAAGGGGGTTGCTGCTGATGCTGAGAGATCTAACGGTGCAGAACAGAGGAGGACTGCTAGGAGACGTGTTGGTGTTTGCTTGAAGAGGAGGAAGACTGGGAAGAATGTAGCTGCTACCAAATGTGGATCGTCTTCTTCCAAAGATTCAACGTTATTTGGTTGGGGACTTAATGTTGGGATCATGTACATGATGTCTGCTGGAAAAGCTGAGATCAATAAGCTGAATACAGCTATGGATGAGACTGCAAGAATTGTGCAGGAGTTAAAATCTGAGCTTCATAAAAGAAAATCACCGCACAATCTGCAAGTTTCGGGCTCTGCAGGTGAAGCCAATACAACTAGTTGCACGCTTACTCAGCCAGAACTCAACAAGTCAAGTACAGAAAACAGAGGCCCCAGTAATATGAAAATGTCCAGTTTTACTGTATCTGAGGATGGTGAATGTGCTAGTAGTGTTCTTACAGAAGAGCAGGAGCTACATCCTGAGGTTATGGACATGGATCAATTGGAAGCAGAACTCGAGTCTGAACTACAAAAACTTCCATGGTGTGCCATGGATACTCCTCGCCATGATGGATTGAGTAATCTGGGCCAGGACATTGTCTCCGAAGTTACAGCTCAAGGGTTTCATGACCTAGAGGGACGGGGTTTGGATAGTGAGCAGTACCACGGAGTATTGCCAGCTCAACTAGATCAGAAACTATGCCATGTGCTCATTGAACAGCAGGAAAGCCAAATTGTGGAGCTGGAATCTGAACTGCATTCAGCCCAATCAAAACTCCAACAGAAAGAAACTGAACTTGAAACATTGAAGGACTGTGTTAGATGCCTAACTGAGTTATCTCTTGGAAATGTCTCAGATGACGAAAACGA
>V300016263_L3_WHPEAkcfEAAARAA-541_1_paired_trimmed_paired_merged_contig_47013
ACTAAATCTCTTTGGCAGATGTTTTGTTAATGTTACTTGTTTGTAAGATGTTTATGTTTATGTTTACTTTATCAAGACCTTTCTGCAGTATATGTTTTGAATCCTGATATTTACTAAAGAAATTCGATTAATTCCGGACTGCATATGATTGTTTTGTTCGTCATAAATTTTAGTCCAATGGATTGGTTGCAGTCTTGTGCATGTCTATCAATGATCAGACGACGTTTAACAAACTAATTATCATTAATTTTCATCAGAAATAATACACCAGGAATCCTATATGCTTTCTGTACACAAATTACAAGCTTCTAAATGACATCCTCCCTATCAGTGTTTTTTTACAACTTTCTATTTTTTCTATTTTGTCATAGTAATTCATATACTTGAATCATTTGACGCATGGGAAAGCAAATCAAATAAACAATTCAAATACAATATATACTGCTGGAAAATGACGAAATCTAATACTGTGGAAATGATGAAGCTTTGGCTCTAGTGGTTTTAAACCTTATGATTGATCGGCGGCTATATAAGCTGAGAACCAACCCAAGAGAAGTGGCAAGCTATGCACCTGGTCAACCAACCTAGATTTTCACTTCTGTCCAGTTGCTTTGCTCCTTTTGGATTCGAGCAGACTACCCTCCTTAAGTGCTGCTTGAGCTTCACTGTCCATTCCAAGGGCCGAAAGGGCAACAGCCTGAAGATAACATGCAATGTGCCAAACTGGGGAAACTACTTGTGCTTGCATTGCAAAGTTTATAGCTTCCTGAGGCTTGTCACTCATGAGATAAGACAAACTACGCCGGGCAAAAATTGTTGGAGAAACCGTCTTTCCAACACCAATGAACTATGAATAACACTCAATTGTGGTTTGAAGTCCTTGTGCTTAAAAGCAGAATCCCCCATTTTCTTTGAATCTACTGATTCCTCATTGTCATTCCACCGTCTTTATAGCCGATATTCTCTAGGATCACATGTATAGCAGTCAAATCCCTTCTTGGGCAGGCTCACCAAGTAGTGAAAGAGAAGACCAGGAGGTACCGTGTGGGATACCCATCAAAACAAAAGAAGGAACGTGCAGAGGTAAGCAAAAAGAAATAAAGGAAGTCCAGGATACAGCTACCAGCATCATGTTAAGCATCTACATATGATTAAACTACTACGATGGTGTAGATCTGAGTGCTTCTAATCGGCACCCAACAGGTATGGTATCACTGAAAACCCTTGTAGTTAACTACCCTCAATTTTGGGGCATGAGAGATTAATATTTTATAAAGTATCATTCACCATGAAAGGCACTAGAAAAAAGAGTAGCTCTCTCAAGTCCTCGCTAATAACAAATTAGAGTCACATCCCTTTCCCAAGTTTTCAAATATTTCTGCTTGGTACAAGGTTCAGTATTAATACAAATAACGAATCGGTCAATAGTTAGATACGAGCTTACACAAATAGCTCAGATTGAGCCCAGTGAAAAGAAGATAACATATGAATATATTGCTCACACGACTGCCCCAAAATATAGATCTAGAAAAATTGTGTGAAGATTTTAAACAGTCAAACTATGCTCCCTGGGTGAAGTTGGAACTATAATGCTTAATTAGAGAAACAGAGTAGAGAACTAACCTAAGTTTCTTTCCGAAGAGGAGTCAAA
>V300016263_L3_WHPEAkcfEAAARAA-541_1_paired_trimmed_paired_merged_contig_47014
TTTTCAAGTTTTTCCTCGAGGGCTTTGGCAGTGGAAAAAGAAGAGTTGGATACATTAAGGGTACAGGTGGAAGATTTGCAAAAGAAAGTAGCAGAGAAGGAGGAACTTTTAAAGTCATCGGAGATCTCAAAGGACCAAATGAATGCAGTTCAAGCAAAACTGAATGAATATAAGCAACAAGTTTCGGAAAAAGATGCAGTCATAAAGGCTGTTAAGCAACAACTCT
>V300016263_L3_WHPEAkcfEAAARAA-541_1_paired_trimmed_paired_merged_contig_47015
CCAGCCGAAGCAGCAAAGACTGAGGAGGAAACAAGTGGTGGTGTAAAAGAAAAGGAGATAGCGGAAAAAGAAGAGTTGGATACATTAAGGGTACAGGTTGATGATTTGCAAAAGAAAGTATCAGAGAAGGAGCAACTTTTAAAGTCATCGGAGATCTCAAAGGACCAAGTGAACGCTGTTCAAGCAAAACTGAATGAATATAAGCACCAAGTTGCGGAAAAAGACGCGGTAATAAAGGCTGCTAAGCAACAGCTCTCTGATGCAAAGATTAAGCTTG
>V300016263_L3_WHPEAkcfEAAARAA-541_1_paired_trimmed_paired_merged_contig_47016
TTCTCCCATCTTCAGCCGACGATTCCCCCTTGCGTAACCGCGACGGCGCCACCCCGTTGGGGCTCTGGTCTCTCGAAGGCAAGCTACCAGTTGATGCAGCATCAGAATTGCTGCCATTATCACCCCAACTCCCACTTGTCACATTGTCATTGAACCCAATCCTACTCTGACTCGCAGCCTCCTTCTTCTTCCCCCCACCTCCCGACCCTAAACTCCGATCGCCGACCCCCGGCCTCGACAAATTACTCGAGCCCAGCGCCGACCCTTTGTCACCCCTAAATCCAAAAAAGCTCTCCTGAGGCAACGGCCCCGATCTCGTCTTTATCCTATTCAACCCCAGCGACGACGCCAGAATGGGAGACACCGAAGCCGCCGGCTCCGCAGCCCCCGACGCGGACGCAGACGACTTCTTCGGAG
>V300016263_L3_WHPEAkcfEAAARAA-541_1_paired_trimmed_paired_merged_contig_47017
TGGAATTTCTGGGTCCTCGGTGTTTAATGGGCAGCAGATAACTCCATCTTTCAATTCAGGATTTTGATAGTTCGAAGCAGTTGAAGATGATAGCATCGGAGTCTCTGAATGGCAAACCATATCTTCATCAGCATTTGGGGATCCTCTATTATCATCTACCACTCCAGGATACGTACTAGGGGGATTCATGGAGTCCATAACTGGAGCTACAGATGTTTCTGGCTCAGATTTGACGATCGTCTGTTCTTGATGAAC
>V300016263_L3_WHPEAkcfEAAARAA-541_1_paired_trimmed_paired_merged_contig_47018
GAATGAAATTTACACTTGATCAAATTAATGGCAACGAGGGAAATATGTGCACAGAATTTGAAGGGAATAAGGCCTTTAATTCACCTGTTTCAGACAGTGGTGCAGCGTTTAACAACTTGGAGTATTCATGTCCACTTCCAGCTATGCCAGTCAATGTTGATCTTAGAGAAAATAATATGTGCACCAGCGATGCTTTTGAACTTCATGAGAATATCGATGCTGACAGTGCAAGGACATCAGAGACTGAAGTTCATATTAGGATTGAGGTGGACGCTGAAATGCCATGTGGTGATTTCCAGAGTTCTGCAGCTCCTGTTAGTACTGAAGGTTATTTGGCAGAACTTTCCAATTCGCTTTTAAACTTTACGAACGAGGAGCTCATGCTTATGACTGCTGATGGAAAAGATGTGATTGATAAGTCTTACTATGATGGCTTGAGCTCCCTTTTGTTGAGGTCACCAAAGGATGAGGTTCATCAAGAACAGACGATCGTCA
>V300016263_L3_WHPEAkcfEAAARAA-541_1_paired_trimmed_paired_merged_contig_47019
GAATGAAATTTACACTTGATCAAATCAATGGCAACGAGGGAAATATGTGCACAGAATTTGAAGGGAATAAGGCCTTTAATTCACCTGTTTCAGACAGTGGTGCATTGTTTAACAACTTGGAGTATTCATGTCCACTTCCAGCTATGCCAGTCGATGTTGATCTTAGAGAAAATAATATGTGCACCAGCGATGCTTTTGAACTTCATGAGAATATCGATGCTGACAGTGCAAGAACATCAGAAACTGAAGTTCATATTAGGATTGAGGTGGATGCTGAAATGCCATGTGGTGATTTCCAGAGGTCTGCAGCTCCTGTTAGTACTGAAGGTTATTTGGCAGAACTGTCCAATTCGCTTTTAAACTTTACGAACGAGGAGCTCATGCTTATGACTGCTGATGGAAAAGATGTGATTGATAAGTCTTACTATGATGGCTTGAGCTCCCTTTTGTTGAGGTCACCGAAAGATGGTGTTCATCAAGAACAGACGATCGTCA
>V300016263_L3_WHPEAkcfEAAARAA-541_1_paired_trimmed_paired_merged_contig_47020
CATCTTTTTCTGATTTGGGGTCATCCTAAAAGTTACCTCCTTCTGTCTCTCATCCCCTATATCGAATGGCGCATAATTCGATGTATCCAGTTGGTCCCCAGTTGCTTCCTTCAATACACTTCATGTCCTTCTTGTCCGAACCCAATTCTCCCATTCCCATTTCTTCTTCAAATTTACCATCTTTTTCTGATTTGGGTTCATCCTTCTAGTCCCTTCTTCTCTCTCCGTTTGCTCAACCTTCTGTCTGGGCTGTAAAATTTTGAAGCTAAAAATGGCTGTGGCTATGGCTTCTTGCGGTGTTGGGGTAAACTTTAACAGTAACTCCAGTTTGAAAAAATACCTTGCAAGTCCAGCACCAGCTGGGGCTATGGCAGAAGCCTCCTTTGGGTTTGCTCATAAACGCTTCTGCATTGTGCACAAAAGAAGATCATTATCTTCATCAACCTCAATTACTCCGCGAGCATCTTCTGCTACAGCTGTGGAGGATGGTAAATCTGATGGAAGTCCAAGTGAATCTGACACCGTTCCGATTCCTAAGGTTATTATTGACCAAGATTCTGATCCAGATGCAACGGTGGTGGAGATAACCTTTGGAGACCGGCTTGGAGCTCTTCTCGATACTATGAGTGCGCTTAGAAACCTCGGCTTGAATGTTGTCAAGGCCAATGTCTATTTGGATTCTTCTGGGAAGCATAACAAGTTTGCCATCACTAGAGCTGATACTGGTAGGAAAGTAGAAGATCCAGAACTACTTGAGGCTATTCGATTGACAATTATAAATAATCTGATAGAGTATCATCCGGAATCAAGTTCCCAGTTAGCCATGGGAGCAGCGTTTGGAATTGGGCTTCGACCAGAACAGGTTGATGTGGACATAGCAACCCACATAAGCGTCAAAGATGATGGCCCCACCCGAAGTTTGCTTTATGTGGAGTCAGTAGATCGCCCAGGATTACTGGTGGATCTTGTAAAGATTGTAACTGACATTGATGTTGCTGTTGAATCAGGAGAATTCGACACAGAGGGGTTGTTGGCGAAGGCAAAATTTCATGTTAACTACAGGGGTAAACCCCTCATCAAGCCTCTTCAGCAGGTTCTTGCTAACAGCTTACGATATTATTTGAGGCGACCATCAACTGAGGAGTCGAGTTTTTGAGCAAATTGTAGACTATGTTCAGGAAGTATACTTGGAATTTCCAAAAACCAAGCTGAGGGAAATTGTGGAACACTGTTGCAGTCTTTTGTTCAGTTGAAGGATATGTGAACAAAATATTGATACAAAAGTCAGATAATAATGAAATGAAAATAAAGCTTTAAATTCAATACCAATGTAAAATGTTACTGTCCAAATTGTTGTAATGATATCATGGTTATCCTTCTTTTCTAACCCATTCCTTCATCTCATGGTTTATTTGCAAATAAACCATG
>V300016263_L3_WHPEAkcfEAAARAA-541_1_paired_trimmed_paired_merged_contig_47021
GGTTGCTATGTCCACATCAACCTGATGAATTAAACACAGGTTTGAATCAAGAAAACATTGTGGAATGTAATGCTCTTTTCCAGAAAATGACTAGGTATGGAACAAACAGCTTGGCGTAAAGGTAAACAAGACTCGTTGGAAGTTAAGATGGTACCACATTAGCCGAGTGTCAAGTCAAATCGTTAATTACATTACGACTGAACAAAATCAAAGGGTGATAGGCAAAAGAAATTATTCTCAAAAATTCATAATACTCATGATTCATAAACACATGAACTAACCAACCTTTGCACAAACAGTTGTCCCACCACAGAAAATTCAAGCACACTATTATTCGAAAATTAAATAATAAATTTCAAGAACCTGTTCTGGTCGAAGCCCAATTCCAAACGCT
>V300016263_L3_WHPEAkcfEAAARAA-541_1_paired_trimmed_paired_merged_contig_47022
CTCCCCTTCTTCTACCCCACCCACCAACCCTCCCTTGCTCCCACTATAGTACTATAGCATGGGTTCATAACACATCAAGCTGAAGAAATATATCCTTTATTTTAAAAAGGGCAGATTACACAGGTGAAATGAATCTACTCATAGTACTTATATAATGATCAAGATTTTTGTCCGAATAAAAAAAAATAATGGAAAGGATATTACTTCGAGTGATTAATTACATCTACTAAAAGCACAGAACGAAATGAAATTTTCAATCACAAACCAAAAGGAGCAAAAATTTCATTCCCATTTGCTCCTAATATGATGAGTATGTCTGAAATCGTAAGTTAGCACCAAGCTTCCATCCATTCTTTTCAACACAAACCTCTCCACCAAAACATAGCAACCAAATTTTCTCCACTTTTCCACCCCTCCAAACTCCTCTACTTTTTTCACTCTCACTTGCCTCTCGTTCCCTCCAAACCATCCAAACCTTTGTTGCTCCCATTTCATCCTCTCCACAATTCCTAAGCTCACCCCAACATTGTCTAAACCCCTATACCACATAACCCCATTAACCACATCCATCTCCTCATGCACAGCTTCCGCGTTCCTGCCAACAGCAACAGACTCGTTTTGAACAAAAACATCAACCACCACGGCGTTGCCTTCGCTATAATTACCGTCACATGCGAATATTTGTTCCCATCTTTGCTCAAGTGTCATCTCGTAAAACCTTGTCCTACTCATTTGATCTTTAGGTGTTCCCTCCTTAACAAACATGAAGGGGCAATACCACTTCCCTACAACCACCGGATTCGAGCTTGTGAGTGATAATGGGAAGTTGAAATCTGGAAGACGGGCGCGTTGCTTAGCGTCTAGACCCAGCGCTTCACCTAAATGGAAGTCACGGGGAGTTGAGGTGTTTATTTGCCACCCTTTTCTTCCAAGAAATTTTGGAGGGTACCCATCTGAAGCTATGGATTTGGCAACAAAACGCCCAAATTGATTGCAACTTCCTTTCTGCTGGATCTCATATTGCTGGTAAATGTTATTGGGATTGAACGGCTGTGACGGCACATCCTTTACATAAGTGCAGAAGCAGCAGGTTCCCAAGTTCTCATCTGTTGAACATGTGTAGGCTTGCCCTTCAAGATTTCCACGCGACTGAATCGCGTAGTAACGGTTGGAAGCCAAAGGCTGGTTAAGGACCGGAATGAAGGCGGTGTAGAAATGAGAAACATGTTGGACTTGTCCCACTTGGGTGACATGAAGAAGCTTTAGATTCTTGTTCTGAGGTAAAGGCATGTCACGGAGCTCGTGGAATTTGCATAGACCAAAGCAACATGTAGGCTCTGCTTCTTCATCTTGGATGACCAAGATGCCGGAGTTCGGACCCTCTGGCGGGGGTAATGAGAGATCCTCAGGAGACTTTTTGTACATCGACAGAGGCCTTGTGACATACATTTTTGCAGAAATTCTTATTCTTCACTCTCTGTTTTTTCGATTTCTTCTTAGGAAT
>V300016263_L3_WHPEAkcfEAAARAA-541_1_paired_trimmed_paired_merged_contig_47023
GAAGAAAATAGAAGACCGTGAGGACAGTACTTAGCCATGTATAACCATTTTTAAGATACGTGTGCAAGTCATTTGTTTCCGCTCGAGAAGTTTTTTCTGACAAAGTACCTGATGGGTTTCTGTTATAGATTGTTATATATATATTTGACACGCCTGGCAAAGGACACAATGCTATATTTTTGGAGTGTCAATAAGAGATCTCTCCGATGGCATCGGAAATATCATCTTCTGTTTGTGATAGGGAAAAAGGGGGGATCACACTATCCTGGGTATTGATGCGAATTATGCCAATAAAGTTTTTGCTTTTGTGGTTATGGTATTTGGTGTTTGCTGCATCATAAACTGTACACAACTTTTTCTTTGGTAAATGGCTTTTGTTGTGACTTGTGAGGATGGAAGCAATAAAGCAACGATCATATGTGGGGTGCATTCTTATCGCTAATTGCAGTGAAAAGTAAAGGGGAATTTGGAAAAACTGTTGTATCTTGGTGGAATGTGACTAGGATATGGTGCATCAAAAGGTGGTAATCAAACATGCAAATTGCAGAGGGTCATGCTCACGTATCATGAAAAAGTTATTTATCATAAGAAAAAATGTATCCACTTGTGTATTCTTGAATTTCAATAGTAGACTGTAAATGACACAAGAAATCGATATGACAAAGCGATTGTCAGCTACAATGTAAGTGAATCTCAATACGCATTAACAGATGTGTGATTGAGAGTTCACGTACATTGTAGCTG
>V300016263_L3_WHPEAkcfEAAARAA-541_1_paired_trimmed_paired_merged_contig_47024
CCACTTGTCCGGGGAATTTTGGCATGTGCAGAGGTGTCACCACTGAGACTTGAAATTAGGTTTTTTCCCTCTGTACTCTTCCTATCAAAGTGTTTAGGATACATATTGTCCTCATCAACAGCACTTCCTGCAGGAGCTTCATCAAACACAAGATTAAGCGATTGACAGTCTGAGAAATACTGTTTAGCCAGTAACCTGAAATCAATGGTAGGTTCAACTGGTTTTAGTCTTGGAAAGCGCAGTGGTGAAGAAATTGAGATGGATGATGGGCCATTGAGCAAGGAATCAGGGTCGTGCAAGTAGCCTGGCTTTGCAATCAAATCGACTAAATACTCCCTGTCCAACCCAAACCGGACAAGACAAGAGGAGGCATCATCCCTTGTACAATATTGACAGCCTTTGGCAATTCGACAAGGTAAATCAATTGAGTCAGCTAGAACTTTGAATAATAAGGCACGATGTCTACATAAGCCAACAGAAAGGCTGCCTATTGGAACAACTACAGATCCTAAGCAATCTTTCAGATCATCGCTGCTCTCCCTCCATATGGAAAAAATTTCATCCTCTCCTACGGAAGATGAACCCCCCATGCGACTGTACACAAGCTTTGCCAGCTGATCTACAATCTCTTTTGTATTTATGCAAGTACAGGAAATGGTTAAAACCCTATTTTGAAGCTCCTTTAGACTGGGATCACTACGTTTATCAATTAAAACCACTTCAATGCTTGAACCAATGCCAGGATCAACAGACCTTAATGATTCAATTGATGGTATACGACCATTTTCTTGCAGATCAGTGCACACAGTCCATACATACTGATCTATCCCATGAATTAGGTAAAATCCATCAGGCACTTTGTCAAAGTATGACAGACAGCCATTCACCCAAAACCGATGCGATACGGCATCAACAGAGCTGGACGTCCTGGAAGCCGATTCATCCGGCACTGGATCCAAGAAGTTAGGATCATCGGCGCATGTAGCCTCCGATGAAAGCCGAAGAGCCAAAGCCAGCTGCAGCTGATAACTCTCCTCAGTCTGCTGAGCCCAGCTCTTCCCTGAAGAAGAACCGCCGCCGCCACCAGTGGCCGTAACAGCTCCATCCACACCTTTCATTCGAAATTCACCCGCTCCACCACTAACCTTGAACACATCGTCCGGCACGTACCCGAACCCGTCGATCTCACTGACCGCGGCGGTGGATAGGGTCGGAGGGTAGTACTCGCCGGAAATCGAGCTCTCGGCAAAGCTGCTGCCGCTCGACTGCCTCTGCAACCCGGCAGACGAGTACGGGTTGCCGGCCCGATTCGCTTGCTGATTCGCCCGGAAATCGGCTCCGGTTTCCCAATCGAACCCTCTGTCGACTTTCCCCTTGTTGTTCTTGCTCTCCGTCTCATGAAACGCCGCCGCTTGGTCGTCGGGAACTTGGCTCAGAAGCGTGTAGTTGGATCTCCTACCGGGCATTTCCATCGAGATTTGGGACTAATCGGTTCGTCACAAAACCCTAGAAATTCTTAAACCCGCCATCTTTGAAAAAAAATGAAGGTTTGAGGACTCAGAGGACTCCACAGAGAAGGTCTGAGTTTCTCTCTCTAGAATTTCCACTGTCGGAGAGAGAAAAAGCGAAAGCGGTGGTGTTTCATTCG
>V300016263_L3_WHPEAkcfEAAARAA-541_1_paired_trimmed_paired_merged_contig_47025
AGGATGGAGTTAGACGATTGTTCTATGTGCGCCAAACGCCTCCAAGGAAAAGCTCTGCAAGCTATAAATACGTGGAAAATCAGACCATGAGATCTCCAACGCACTCGCTGTCAGGCTTAATCCCGGAACACTTCCATAACAAACCATTAACGTGTTCTTTCAAGACGGCATGAATAAGATGTTGTCTAGTTTCACAGAGGCATTTCAAGGTCCGGCCTTTGATCGAGTACTTGTTTTGAGTCATCTGGAAATGCATCTGGATAGGTAGCCAAAATCCTTGACTTCATGCTCCTTAACTTCTGAAATATGTATTCAAGTTCAGTCTTCATAGACTTTAAACGGCGTGTGTTTCTGGAGAAATCTGCAGAAACCTCAGCAAAACAGTTCTCTGAAAACCCATTAAAGTGTGACAGGACTGCATT
>V300016263_L3_WHPEAkcfEAAARAA-541_1_paired_trimmed_paired_merged_contig_47026
AGACCAGAAGACTCCCCATGAGCCTTTGTATTTCAGCCATATAGTTGGAAGCAAAAGGAGCAAGACGAGTTTTTGAATACTGGAGAGCTCTGTCTCTGTTTCCCTTTTGCACAATTTCGACAAATTGCAAACTGTGAAGTTTCAGTAATATGTCTGAACCATTTGGTTTTAGTTTATCAGAGTTAATCACGACCCAGTTCAGTGCTGGCTCTAGATTCCGATGTTTCATTGCCTCAACTATCCGAAACAATTCCAGAAACTGAGATTTCATAGCAACCACAGATTCTGATTCCTCAGTCTCACTTATAAAACAGTCACCAACTTCGAATAGGCCCTGCCGATAGAAATGGCTGCCAATAATCTCATTAATTGTGTGGGTATCAAAGTCAATGTTTCTATAAGCCTTGGATATATCAGGAATGAAGGATTTCTCCAGAATCTTTGGATACTTGCTAAGTGCTAGGTTCAGTTCCTTCTGCATGCTTTCCAACTGACTGAGTGGAGCTATATCTTTTAACTTGACTTTAAGTTCAGCAAGAGAAGACTTACAATCAACCTGAGATTCACAACCATTAGATGATTGTAGCTTTTGTAACGTCTGCTTCATTTCTTTGT
>V300016263_L3_WHPEAkcfEAAARAA-541_1_paired_trimmed_paired_merged_contig_47027
CACTTGTAAAACAATCACCAACTTCGAATAGGCCCTGCCGATAGAAATGGCTGCCAATTATCTCATTGACTGTGTGGGTATCAAAGTCAATGTTTCTATAAGCCTTGGATATATCAGGAACGAATGATTTCTCCAGAATCTTTGGATACTTGCTAAGTGCTAGGTTCAGTTCCTTCTGCGTGCTTTCCAACTGACTGAGTGGAGCTATATCTTGTAACTTGGTTTTAAGATCAGCAAATGCAGACTTACAATCAATCTGAGATTCACGATCATTAGATGATTGTAGCTTCTGTAATGTCTGCTTGATTTCTTTGTCGATCAGATCGAACATTTCTTGAGCTTTAGAGCTTGACAGCTTTTGCTTCTTTGTAACACGATCAAATGCAT
>V300016263_L3_WHPEAkcfEAAARAA-541_1_paired_trimmed_paired_merged_contig_47028
GAACAAAGCAATGGTCCAAATAAATATGAAGACCATAATTACTAGGTCGATTTACCACTTGCAATTCAACCTCTTTTTACAAGTTGAAGTAGTTTGAAAAATATAGCCACTTGTAAAAAAATATATATGGATTTGGACCATTGCTTTTGTATCAAATAATGTTGCTGTAAAGTGTAGGCAACCATCACGTTTGCTAAATAAGAAAGCTCACGTCCACATTACCTATATAACCATGCAGAAGTACCAAAAAAATGTAATCTCATTGAATTCTTGACAACTACTCGAAATAGCCTCATAAACTTTAATGCACCAGCAATCCCTCGACAAAAATATTTCTGAATTAGCGGACGTTCCTGTCTGTAGAATACAGATGGTAGTTGTCCTCCTTAGGTTTACCAGATTCCATATGTTAAGGGTTCAATACCGTTGGTGTGTATGTCACGTGAGAAGAAAGATACAAAGAACGGGATTTGGTATCGAACTATATGGTAAAAGTTAAAACAATATAAAAGGTGATTCAGGCAGAAAAATCTTGTATAACATACTTCGTGTGCATGAAAATCCGTTAACTCGCTTGTTGTCGATGTTTTCTTTCTTGGAAAACCAATTTTAATTAGGAGGTGAATGCAATAGCTAAATCATGAGTTAGCTGATTAGGGACAAGGATTAAGTATAATCAGGCACCATCACAACCAGCCCAGCCATTTTTCCCACCGTACCAATATCCAAATGCTTGCCTCAAGCTTTGGATGACCAATTTCTCCCTTGCCAGACTTGGTCTTTCGTACCCCATATATACAGTTTTGTATCCCCGACAACCCCCACCGCCACCTTTCCCTTCATACGCTCATCATCCTTCACCGAAATTTACC
>V300016263_L3_WHPEAkcfEAAARAA-541_1_paired_trimmed_paired_merged_contig_47030
GCTTTAGAAAATATTCTCGAAAACGTACGTACGGTTTGGTTAATGAGTGTGTGTGCGTGTGTGTGTGTTTTCGTTTGGGTAGAATAATCATGTTCTGATTATTTCGGCTTTATATTTCAAGAGATTAATATGAATATCTACGTTTCTACTCATACTATATTATCATATTACAGTTTTGCTTTTATGAACTGGATGCACTTCTGCATTTCAAACAGGAACAACTCAAATATACAACTATATATATTATTTTTCCGGTTAATGCTTAGAGAAACAACTGAAATATACAACTATATATATATATATATATATATATA
>V300016263_L3_WHPEAkcfEAAARAA-541_1_paired_trimmed_paired_merged_contig_47031
AGCAAAAATCATTTTCCTTAGATTAGTAGCACAAACAAATAAAGCCAGGGTAACAAGAATGTCCACCTTTAAGTTTTGGGGGGTCTTGCCGTCTAACTCAAGCTGTGGAAGCTTAAGTCGGGCATTTTGTGTGAAATTGTAAATTATAACCGAAACTCCGCCGGAGACCGATGCTCTCCGTAAAATTCTTATTCATACCAGCACTAACAAGTTTATCTCACAACCAGAAGCACCTATGACAGACACTCCGTTAAGAGACTACTAACTACCTTCTAACTCATCACACGGCATATCACATGTACCTGTACAATAGCAAAACAAATGAACTGTATCTTTTACTCAAGTAAGCATCTGCCAAGAATCAGCTCTACCAGCCACTGGATCTCGTCCGATAGTTGCGACGCATGCAGGTTCAATTAGTACGTCCACAGTCCCGCATGGGAGAGCAAACGAAGATGGGATGGGGCAAAAT
>V300016263_L3_WHPEAkcfEAAARAA-541_1_paired_trimmed_paired_merged_contig_47032
AATACAAATTACACATCTTTTAACGAAGTTTTTCAATGACATTAATTCAACTTACAAAACACACACACACACACACACACACATATATATATATATATATATATATATATATATATACAATCTTCCAAATCAACTAATTATTTTACAAAATGTGAATCATAGTTATACGTCATGGGGCAATGCCGTATTCAATATCATCAAGATGTACCACCCAATTACATCGCTACTTCAAGGAAGAATTTGCATATCGAACACCCAAAAATCACGCTAAATCAAGACTAATACTATTGGAGCATTGTCCCGAATTTTTGTTAAGGCTCATGTCAAAAATTTCTTCAGTGAGTTCTTCCCAGTTAGCACCCTCTTTCTCTAAAGCTCCTTTGCCAAAAGCCAATCTCTAGTACATAGCAAGGCTTGAACGGTTTCAGGCAACAAAGAACTTAGATGTTGATCAAGCACCCTACAAAGAACTAAATGCTGATTCTGAGGCAACAGTTGAGATGAGAATTGTTAACACATCAGAAGCCATATGAGAAAGTACGGGATAACGAAATTGCTCCAGTTCCCACCATGAAAGAATATCCAACTCTTGTTCTCTATCGAGTCTATTTTCTTCAAGATATAGATGTAATTCAGTTTTTTCAATTGAAGTTGACCCATCTTATTATCAAATTCCTCAAAAAGTTTTTCTCCAACTTTTATTTGAGTAGGAGTTTGATTGACTGGGTTGGATACAAGAAGATGAGAGAACTTGTCCGTGTAACGACCAAAGAGTGCAAACAATGTGCCACTAACATCCTTCAATTCTCTGGACTCCTGACCATAAAGCTCGTTATAACCCCACTCTACAAATTGCAATTTATAGTGAGGATCAAGAATCACTGCAACGGCAAGGATCAAACTATACTTTGACCAATACTTTTCAAACTTCAAATTCTTGTAACTCCCCATCCGTACCCACGTTCATTTCGGAAAGAGGGTGCAGTAATTAGCTGAAATTTGTATAGGACAGACCGACGGAGTATAAAATATATACTCTGGGACAACATCAGATAAGCCTTCTCTGAATGTAAAGAATCATCAGATGCAAAACTGAAATATGGATGGCAAAGCTTATGTGTGGGTGTATTATACACCGTGTATAGATATATGAGCTCTGAAAGCATATTCAAAACACTATACAGCTCTATAATTATGGCTCTGGTAATGCCGATGGAGATAAATGTCTTCAAAATTTACTAGCTAATATATACACACACAACAAATTTGTGGGGTCTTATAATATGATACCAATGGGACTTTGAAAAACTACTGTGAATACTCGTATAAATTATCTCTACAAGTGCTGAGCCACGCCTAAACTGGAGCAGCTTCTTCATTAGTTCTATATTTACAGTCCTATTGCTCAAACCTAAGTTAACCAAATAGCATAAACAATCCAATTAACGAGAATGCAGATGACAATAAATGCATTTTTAGAGAATGTAGAAGATAAGCCTTCATATCCTCCCCCAATACATTCACATGTGGCCTATATCATTGAAACCCAGTTAACCAAATAGCATAAACAATCCAATTAACGAGAAAAAAGACACAACATATGCCAATTAAGTCACGTAATTTAATGATCATCAAGAAATTGAATAAGGAAATTGAGAGAAACTGAGAGAGCAGCACAAACAAAACCCTATAAACCCCAAAATCTCCAATCCAATCACACACAGAAAGCACCATTTGCACAGAAAAAGAACAATCGCAAACGAAATCATCAAACACAAATCAACTAATTCCAAATTAATTCGAAGCTCATCTGAAGAGTACCACCTCAAACCAAGCTCAAGCAAAAACTGAAAAATTAGACGAAAAATATAATCTACAAAAACGAAAAGTAATCGCCATGGAAGAAGAGGTGAAAGGGAATCGGAACTTACCGGAGAGAGGGTGGCAGAATTCAG
>V300016263_L3_WHPEAkcfEAAARAA-541_1_paired_trimmed_paired_merged_contig_47033
GGAGCTGCCACGCTGGTTCACAATTTGGTGCCTATGGAAAATTATTTTTGTGTGCAAGTTGTAGACATCGAAATTTCGGTGAAATGAATGTTGACCAATAATTAAAATTTCAACGCTCACGTGTCACATAAATTTTACATGTAGCGTGTGACTCAACGAAAAATCGAAATAAATTGGAAAAGTCATCAAATAGGACACGTGTCAATATCTGGCAGAAATGATTTATTTCATCTGATTATTTAAATCCAAAAATCAAGTTTTGGAATTCTATAAATAGGAGGTCAAGGCATTCATTT
>V300016263_L3_WHPEAkcfEAAARAA-541_1_paired_trimmed_paired_merged_contig_47034
GTGTGACTCAACGAAAAATCGAAATAAATTGGAAAAGTCATCAAATAGGACACGTGTCAATACCTGGCAGAAATGATTTATTTCATCTGATTATATAAAACCAAAAATCAAGTTTTGGAATTCTATAAATAGGAAGCCAAGGCATTCATTTTGGGGAAAAAGGAAGAAAAGGAGAGAAAGAAAGAAAGGAAGGAGAGAAAGAAAGAAAAGAAGAAAGAAAGAAGGAAGGGAATTTACATCACACCAAAACCTTGAAGCCTTGAAACTCTAAAGCTCTCAAGCAAATCCCGAAGGATCAAGAAAACACTCTTCGTTCTTCGTCAAATCCTCCTTCAAGGTCAAGCCCCAACGGCCCT
>V300016263_L3_WHPEAkcfEAAARAA-541_1_paired_trimmed_paired_merged_contig_47035
TTGAGAGAGAAGCGCTGGATTTCATGTGAAGTGGGGTTGCCATATTTTCCTTCAGATTTTCCTGATTGCGATGCTTATTTATGCCTCAAGGAGAACGAAGCTGCTGCCTCTAATCTTAAAGAGGAACTTCGTCCTCCAGCCATAAGACCTTTGAGGGTTCCCATTTTATCCCCATGGAATAGTATCCGAGTTGCTTTAAACGAAGAATCTAATGCAGTTGGAGATGCTGAAAGTTTTAGGCAGCAACATAAATAAGAAAGAGCTAGGTAGTTCCTGGGATTGATATATGGAAAAATATATGAAGGAATATTATGGCTGAATGCTTTCTATATTGATCAGAGGCTATGTAGCCCATATATATATACAAATACAAGTGGTAAAGTCAAATCCTGATTCTAACCCTATAAAGCCGTGATCCCCGCACAATACACGGAATGGCCTTTCTATAAAGCCGTGATCCCCGCACAATACACGGAATGGCCTTTCTA
>V300016263_L3_WHPEAkcfEAAARAA-541_1_paired_trimmed_paired_merged_contig_47036
GGGTTTTTGCTTTATGCTTAGTTTTCCCCTTAAATTCCTCATCCCACGTTAAGTTCTAATTCCTAAGTTTTGAACAAAACTACTTGTGAAGCTGAAACCCACCTGTGCAAGTATGTCTCACCTCCGCGAGAGATATAGTCACTAAACACGGTGCATATAACAATGCTACTATCCTTTATCCAGTATAGACAATTTAACCAATCAATGAGAAAGGATGCTAATTTATGATACTGCATTCAATGAAATTTACCCCTGTTAATTTACTTTTCTAGTTAGAGATTAACCTTCCTAAAGGACGTGTCGTTTTTTAATTGCCTTATCTCGAGGGATGGACATCATATAACAAGATTACAGGCTGAATGACAATTAGCAAACGACACGCCGGTAAACGGATAGGAAGACGTAAACATGGATGCAAAAACACCAAATTAATAGAAAATGAGGACAAAATCTGCCTTCGGAGGAGGTGGCCAGGGCCGGAAGCTTGGAGATTAGGCAAGCGGACGCAATTGCATTGTGGAGAGGTTGAAGAGAGCTCAATTCTCGGCGCAACAGCCTTGGAAGGAAAGGAGCGACGAGATTATTACATTCATATACATTTGAAATGTATGTGTGTGTGTGTGTGTGTGTTGCAT
>V300016263_L3_WHPEAkcfEAAARAA-541_1_paired_trimmed_paired_merged_contig_47037
AATTGTTGTTGGTCCTCTTTGCTGTAAGACATTTCGAAATATTCGGCTGCTGAGTACAACTGTTTCCTCAGATTCTTCAGTTCATTGAGGTTCGCTGAAAAGAGCACTCTCTGCTGCATGAAGAGTTCATCATCATGGTGGGAAGCTTTCTCTCGGGGAGGAGAAGCAACTGAAGAGGAAGAATTCACAATCTGCATTTTTTCCACCTACAACGTGTGT
>V300016263_L3_WHPEAkcfEAAARAA-541_1_paired_trimmed_paired_merged_contig_47038
GGAACCTAATCAATCCCGAACTTCTATTCTTCAAGTTTTTATGTTTTTGTAACATTAAAAATGGAACAAGCTAGCAGTTATTCCTGCTAACAATCACAACCTAATTGATCCTGAACTTCTATTGTTTATTGATTATCCGCTGAGACATCATTTTATTCTTTGAAAAAGTTGCATGCTAAGAAGAGGAAGATTGTTGACAGAAGAGCCTCTAAGAGTCGCAAGATAAGTTATCAATAGATTCTTCGGTTCCCTATGTGAAACTGCTGTGATTTTGTTTTGGAATATCTTGGAGCGTCTGTTGAGCAAACTAGGCCAGATGGTTGAAGGCATATTGCATTATGCTTTTGCAGGTATAATGTTTATGAGAAGATAGTAAATTTCATGGCTCCAGAGACCATGGTCATTTCTCCTATGCTTCCTGACCTCAATAATTTGTTCGGGTTGAAGAAGCTTAAACCAGCTTCTGTAGTGTAGTAGTGATGCAAGGCTGAATCAGCTATATAGTCCTTGAATCTCAGGCTAAGAACTTGTCTGCTGTTAATTTATTTGATATATTATTCAAT
>V300016263_L3_WHPEAkcfEAAARAA-541_1_paired_trimmed_paired_merged_contig_47039
AGGGAAGATTCTCAGATGGCCGTCTTATAATCGATTTCCTCGCAAATAGTGTTGGCCACCCTTTTCTAAGCGCATATTTGGATTCAGTTGGGACCAACTTCTCGTACGGTGCAAATTTTGCCACCGCATCTTCCACAATCAGGCTGCCCAATAGCGTTATACCAAGGGGTGGATTTAGCCCTTTCTTCCTTGATATTCAGTACATGCAGTTAATGCGACTCAAATTCAGATCACGACTTATAAGGCAAAGAGGAGGAATATTTGCAAGTTTACTGCCCAAGGATGAGTACTTCCCCAAAGCTTTATACACATTTGACATTGGTCAGAACGACCTTGGGGAAGGCTTCTTTGCAAACAAGACTATTAAGG
>V300016263_L3_WHPEAkcfEAAARAA-541_1_paired_trimmed_paired_merged_contig_47040
ATCCTTCCTAAGTTGAACTGTGGCTCCCTTCAATTGGTGGTTAAAATACTGAGCCACTTCATTGTAAGACTTTGCGCAGCCAACCTCATCCTTTTGAGCTGATGGAAAATTAGCTAAAATGTAAGGGAGACAGCCAATTGGCCCAGTGTTGTGGATCCAAAACGATCTGGCTCCCAAGTCATATATTTTCTGAATATTTGTTGAGAACTTGGTGATTATATCAGGAACAGATGCATTCACTTCCTTAATAGTCTTGTTTGCAAAGAA
>V300016263_L3_WHPEAkcfEAAARAA-541_1_paired_trimmed_paired_merged_contig_47041
TGTGAGATTACTGATAAGATTCGAGGAAGTATACGGTATGTCAAAAGTTCGCAAGCAGTACAAGCAAAATTTGACGGGATAGCTCAACAAGGTGGAGGTCAGAGTAAGAGATTCTTATGCCTAGATAATCAAATGCAGTGGAACTCGACATATGTTATGCTTGAAATTGCTTTGGAGTACAGGGAAGCATTTTATCTTTTGCATGCAAATGACGTTGTCTACAAAATGTGTCCATCTGATATTGAATGGGATAGAGTGAGTGTCATTACGAGCTACTTGAAGCTCTTTGTTGAGGTTACCGATGGTTTCACAAAATTCAAGTCACCGACTGCAAATTTGTATTTTCCTGAGCTTTGTGAAGTACACTTGCAGCTGAATGAGTGGTGCAAGAATCCAGATGATTATATCAGTTCTCTCGCGTTTAAGATGAGAAGCAGATTTGAAGAATATTGGCAGAGATGTAGCTTGGGTTTAGCGGTTGCAGCCATATTAGATCCTCGGTTCAAGATGAGAGTGGTAGAGTATTATTATGGGCAAGTTTTTGGCAGTGGCGCTCCAAGCCGGATTTCTGAGGCTATTGTGTGTGTCAAGGCACTGTATAATGAACATTCAAACTGCTTAGCTTCCCTTGATCAAGGTGTGGCTTGGCAAGTAGGTGATAGTTCTCACTTGCCCGGTTCTGAAAGGGAGTCAGGGGATAGGCTGAGTGGCTTTGATAGATATATAGAGGAAACTAATGAGGCTGATGGAGCAAAGTCAGATTTGGACAAGTACTTGGAGGAGCCTGCCTTCCCCCGTCATGCACAGGGATTTGACATATTAAATTGGTGGAAAGTTCATGCTCCTAGGTACCCTGTCCTATCTATGATGGCTCGCAATGTGTTGGGAATTCCTGTGTCAAAAGTTGCTATGGACTCAGCATTCAACACCGGACGAAGAATGCTCGACTGTGATTGGAGTTCCATGAACCCAGGTACCGTCCAAGCATTGATGTGCGCACGAGACTGGATACGAAGTGAACTAGAAAGTTAAATTGGGTCAATTTTTTTTTCCTTTAACTACATTTTCGAGATAGATCTTTCATGTATTCCTGTGCAAATTGGAAAGCCAAATTGTATGGGCCTCATTTCAGTTGTTCTTCTTTCATTAGGTCTTTCCATCTCTCAGTAAACTCCTCTCCTGGATTATTCCAGATATTGTACATGGAACCCAAATATTATGTCTTAAATT
>V300016263_L3_WHPEAkcfEAAARAA-541_1_paired_trimmed_paired_merged_contig_47042
GAGGGAGATAATATTTTAACTTTGGGAATAAAGTTCTCTCTATTAACTACCACATAAGTTTTCATTGCCACGTATATGAAGAAACAAACAAGGACAAAAATGAACCCGCGGCCTCACACCCTTCAATCAGATATGATATCCAAACAAAGCCATCTGATTGGTCAAGCCTTGGGCATTCCATCTCATTTGCAACAAGGGTTTCAAGATCCAGTTGGATCCTCCAGTGTATCAGTACAAGGAGATCAAAACTTTGTCAAAAAAAGTTATTCCTCAAGTAGTTTGACATGCTCAAGCTATGTTCTTTCTCTCCATTTT
>V300016263_L3_WHPEAkcfEAAARAA-541_1_paired_trimmed_paired_merged_contig_47043
CTCTCGCCATGCAGAGAAGTCATCCTCAATGCATTGATCATCATCTCCAAGACCGACTTTAACAAGTCGCTTCCCACCCTGCGCAGCGAGGATCTCATCCACAACCACGGCAACCTGATTAACAACAATAAAAATACAAATCAAAACAGCCAAAGAAAACAGAATAATGTAAACTAGAATTCAAGCTCCAAATGGTAGAGTGACATGAATATTGGCTTTACTTATAATCAAAATTGCATTGCAAACCTTATTGAAATGCTCATACTGCCTGTTTCCGAGGCCAAACACTCCGTAGTGAAGATTCTTAAGCCACTCCCCTCT
>V300016263_L3_WHPEAkcfEAAARAA-541_1_paired_trimmed_paired_merged_contig_47044
CTGCAGCTGCTTCATCAGTGGCACGGGCTCCATCACTTCGGAGGTTAAATGTGAACAAGGGACCTGCCACTGGACAAAATGCCAAAAAGTAAGCAAGGACTAACCCTCAAGAAATCTGCTGATGATTGGTCCTCGGCAACATTGCAACGGACTTCTGGCGAACCCCGTCTTGGAAATAAGAGATGATTCATCTTGCTTATTCGTCATTTCCTGATCCGGTTGCTCCTCAGGGAATTGGCTTTGACTTGCATCTACGAAAGTTGTTTGCTTTTGTTTTCGATTTTTGTTCTCCGGGTGGCAGGTATGTTTCGAGAGGTGGAGTTCTACATT
>V300016263_L3_WHPEAkcfEAAARAA-541_1_paired_trimmed_paired_merged_contig_47045
TAGAACTCCACCTCTCGAAACCTACTCGCCACCCGGAGAACAAAAATCGAAAACAAAAGCAAACAACTTTCGTAGATGCAAGTCAAAGCCAATTCCCTGAAGAGCAACTGGATCAGGAAATGACGAATGAGCAAGATGAATCATCTCTTATTTCCTTGCAGTGTTGCCGAGGACCAATCATCAGCAGATTTCTTGAGGGTTAGTCCTTGCTTACTTTTT
>V300016263_L3_WHPEAkcfEAAARAA-541_1_paired_trimmed_paired_merged_contig_47046
TAAGTGCAGAGTTGTGTGAACTAGCCACTAAATTAATTGAGGAGAAGCTCCTCCTCAATCACGAGGAGCCAAATCTTTCTCTGATAAAGAAAAAGGGAAACAAAAAGGGGTGACCAGAAAAAAAGAAGAGAATAAAACTGATAATTTAAAATTTAAACGGTTTTAGGGCTTTTCTCAAGCTGGGAAAATGGCGGTTCTGAGAACCACAACGAACATGATCCTCAGGCACGTCTTCCGACCATCCTTGTCATTTCCTTCATCAATCCCTACGATTGTACTCCGCTCCTCCAATGGAGGAACAGGAATCGGAATCGGAATCGGAATCGGCCGTGTCCGTTGCGCCGCGTCGGACTCCGGCGGCAGCGGGAACAAGGTGTCGGCTCGGCTCTCGCAGGTCAACCAGCTCCTGCACGCGGCCGAGGAGCGAGCTCTCTCCGCTGACAAGCATCCCCCTCCTAAAATCACGCTAGACCATGTAACTGTTAGTTTTGCCAGAAGTGGAGGGCCTGGAGGGCAGAATGTTAACAAAGTGAACACCAAGGTGGACATGCGCTTCAATGTAGAAAAGGCGTATTGGCTAAGTGAATGGGTCAGGGAGAGGATTTTGCAAATGGAGAAGAATCGGATCAACAAAGATGGGGAGCTTGTGATTTCTTCAACTAAGACTCGGACGCAAAAGGGTAATATTGAAGATGCTCTGGAGAAATTTCAGGCAATTATTGATGCTGCTGCTTATGTCCCACCTCCTCCCTCGGAAGAGCAAAAGAAGAAGATAGCTAAAATGGCTGCCATTGGGGAACAAAAACGGCTTAAGAGCAAGAAGGTTCTTTCGGACAAAAAAGCATTTAGAAGAAGCCGAGACAGTTGGGACTGAGTGTTATTATAGTTGAGAATTCTGTACGTGTTGGAAGTTGGCACGCTCTCTCCTCACTCGCAATCCGGTTGTTTGTCATTCAAAAGCTGTGACTACTATGTCTTTCCTGCACTGCGTCTAAGCAATATTGATCCATGCAGAGGCCGGTGCATCATGTTCGTATCGAAACAATTCAAGAGCAGACACCTCGGATTCAAGGGCAGATTCGCTAAATGTTAGGGAATACGTTGTCCATGAGTAATGTTGAAAATACCAATTGCTGGGTATAATTAGTTCTACATGGCGTTTCAAATCTCTACTCTGTATATGAAATTCAACGTAGAAGGTCGGGTTTTCGCCTCTACCATAAACTACTCGTTGCTTAGATTAAAGGCGTGTTTCCGCAAACCCTCAGTTGC
>V300016263_L3_WHPEAkcfEAAARAA-541_1_paired_trimmed_paired_merged_contig_47047
GCATTTAACAGAAAAATTGACGGAGGTATGACATTGTCACAAATTTGTAAGATGAGGTATGAAACTGTCGTGATCCCAATAGTTGAGGTAGTTTTTTGTACTTTACCCAAAAAAAAATTGAATGGCAGGGAGAGGAAATTTATTTTTCAATAATTTGATGTTTGCTCAAAAATTTCTCTTGCAGCTCTCCACTTTACTGCTGTGGCCACATTTTCAGCCCTAGTAGGGCAATATGGGGTGAGAAAGGTAGTCGGTATTTTGGGCATAACAACACTTTACTGCTGTGGCCACATTTTCATTCTTGCCTTCACAATCTTTGTG
>V300016263_L3_WHPEAkcfEAAARAA-541_1_paired_trimmed_paired_merged_contig_47048
CCTGACTGTATGAAAATGAAACCAGTCTGGAATTTCCAAGCCATCTTAATCCCCTAACAGTACCATTATGAACAGAAAAACTTGCAGCGACAGCATTGGCAGAAACATCAACAACGTCAACTGTCCCACTTTGAGTTCCCAAAGCAACCAATGGAACAGCTACAACAGGATAGTTCCCCCCACGGCCCAAAGTAGCTGTTGAAGAAGGTGAAGGTACAGCTAGCATAGTCACTGCTGAAGAAAGAAGCTGAAGCTGTCCAACTAAGCTAATCTTTAGTGACAAGTCTGTATGGCTGACAATAGAATTTGAAGGTCGGCTTCTATCACCACTGATCTCTTCTATTTGTTTACCGGCTTCCATGTCAAGTCCTCCGGTAGAAGAAACTATAATGTTTGTATTTGTCCCAGGAACTGGCACTTCACTGATACCCAAGTTTGTGTCATCCTTTCGATTATCTTCAAGCCCTTCAGCAGTCAAAAGCCAGTTCCATATTTTTCCATCATCAGAAATTGAGATCAAATGCGTTTTAGAAACAAGAAGAGGTTCATCACAGAAATCAAAAGGATTATCGAAATCCACGTCAGGGAAAGGAGAATGAGGCACATCATCAGAGTAAATCTTGCCGACATTCTGGAGGGTTGAATCTGATTGGGAGATGACAAGAGCAAGCAACGAAGGAGAAGGGACAGATGTGCCAATTGACGGCATCAGCTCTTCCATTGAACACATTATGTGTACCTGCTCTCCTTCTTTTCGGCGCCAAGTACTGAGCTTCCCGTCAAGATGAGCGCAGTAGAGGAACTCGTGATTCGGATCCGGAAGCACATCGAGAAGCTTGCCGCAGCCGCGAGGCAATGTGGCAGAGAAAAGCGGCGTCTCATACTGCAAATCGAACACCACCAGCTCCCTCGGGAACGAGACGAAAAGAATGTGCCGCCACTGTGGCGAGAATGCGAACCTCACGGCGTAGATCGGGAACGCCGCCGAGGCCGACGACGAGTTCCCGGAGACTCCACCGGCCAAGTCCCTCTCCAGCTTCAGCAACTCGGTGGAGTCAGTCCGAATCTGAAGCTCCTTGATGACGACATCGGATTCTGTCTCGCCTAACACGGTGACAGAGAGCAGGAATCCTTTGAGCCCGACGACACAGAAATGGCGCGAATCGAAGGGGTCACGGCGGATGCAGGAGAGAATTTCAGGCGCCGCGTCGTATTTCCAGAAGCATCGGCCGGTGGAGCTGTTGTAGAGGGAGAGGGAGGAGAATCCGGAGATGGAGGCGAGGAGGTAGGAGTCGGGTCGG
>V300016263_L3_WHPEAkcfEAAARAA-541_1_paired_trimmed_paired_merged_contig_47049
CCCCTTACAACCAACAATTCAACCCCCTAAAGGTTATTGAAGTATTATGCATTTCCTAGTACAAATAATCAAATGATAGTAATACCATTGAATGTGATGATCAGAAACGTAAACGACGTTCTGTGGACAATTCCACAATGACGATTTCTACATGATACCAAACTAATATGTAAAAGAAAGAAAAAGGGTAGAAGAAGAAGAAGCAGCTAAT
>V300016263_L3_WHPEAkcfEAAARAA-541_1_paired_trimmed_paired_merged_contig_47050
AAATACTATATATATAATCATACTCAGTAAAATTCTATATATATTTCGAAACCGATACATAATCCAGCATTGCAGTTGTGCAAACTTTTCTAACATTTAGTAGTGTCAGGAAGAAGTATTTCACTCCCTAAACACATTAATTCAACATAATTTAAACGATTCATTTGAAATGTGACCAGATTTGAACAGACCCACCGAAACCTCAGTCTTACAAAGCAGTAAATTTTGGAAAAATCAAGGGATTTCACGAAACCTGGGGGAGCAGCAGCCTCCGGGTCGTGGCCAACCCGACATTCTTCGCGGCCCTATCGTAGCGGGCACCCGAATCCGACTCGTCGTGGTACCAACCGACCGATTTCTGAGCTTCCAGAACAATCTGCGATATACCTTGCTTAACGGTCTGTTTGTTTTGGCGGATCTCGTGGATGGTGGCAGAGATTTTCCAGTAGAGAGGGCGGCCGACGTAGAAGAGGACGAGAACGACCAGAGCCACGACTACTATGCGGAAGGTGATCCTTGCGGCGGGCGATGCCATTTTCGTCTGCTTTTCGTGTT
>V300016263_L3_WHPEAkcfEAAARAA-541_1_paired_trimmed_paired_merged_contig_47051
CATCCCACGGTGTATTTATTGATCTATGTCTAGAAGAGACATTGAAAGGGAACAAACCTGGGACACATTTTACCAGGGACGCTTGGAGGACTATTGTTGAATCATTTAACCAAAAAACTGGCCTTATGTATGACAGGTTGCAGTTGAAGAATCATTGGGATGTCACCAAGGAACAATGGAGAAACTGGTGTAAGCTAATTGGCACAACTAGTATGGGTTGGAATCCGAACACCAGACGATTTGGAGCAAATGATGAAGATTGGGCCAGTTACTTAGAGACTGACCCTGAAGCTGCTTCATTCCGCTTTAAGG
>V300016263_L3_WHPEAkcfEAAARAA-541_1_paired_trimmed_paired_merged_contig_47052
ATATTTTGCTTCTATGGTATTCAATTTTGTTGTTGTCAGGTGCTGATTGGTGATCAATCTCGCATCTCTTGCCCATAATCTTTCGTTTAAGAACATATTTTGTTTGTGATCAAGCTTCTGGTTTTCTTGGTGTTTAGTTAACATAAACTTATCTCCTTTGTGATTAAGACTTGGGGGTTCTGGTGACTTTTCTTCCAAAGATCTAACAGAGGGG
>V300016263_L3_WHPEAkcfEAAARAA-541_1_paired_trimmed_paired_merged_contig_47053
GCTCAGAGCGCTACTTTCCCTGCGGTTCGACTCTCTTTCTTTCCTTCGTGTTTGTTTCGCTGTTTAAGTTCTAGATTTACTTCGTTCACTGGATCTGATCGATTTCGAAAAGTAGCTTTATCACTGACTGGTTCGGTCGATCGGTGTCTGAAGCGTATGATTTGTACTTGATAAAGAATTAATGAACTTAATTGAAGTGTTTATGTGGGTTTTGATGTGAATGTGATTAATTTGGAGGAATCGGTTCTTGATTTGAATCAATTTAAATGCTTGATTGATTTACTTCTACTGTGTTACTGTTTGGATTAGAGTGTGAATCGAAATGCTCAGAACAAATTGGTCGATTTTATTTTTTGTTAGTTTTCAGAATTTGTTGTTGATTGTTGTTATAGTTTAAGCCTGAGGAGATTGCTGCAATTCTGAAAGATTTCGACCAACCCGGAACGCTTGCCCCAACTGG
>V300016263_L3_WHPEAkcfEAAARAA-541_1_paired_trimmed_paired_merged_contig_47054
TGCAATCTTCAAGACACAAAATTATAAACTCTTTATGCTGCATTTTCGCTCGTACAAGTGCTTCGACAGCACGAGCTTGGCCCTGTAAAGCTCGATTCTTTGGACCAGGAGCAGGAGCGATTAGTCCAGGAGTGTCGATAATGGTAAGATTTGGGCAATTCTTGTACTCCACTCGAATTATGATCTCCTTGGAGGAGAAAAGACAAGGCTCCTTCTCCAACCTCATGTTCTCAGCTTCAATGTAGGCTTGAATTTCTTGGAGCGAGAGAGGCTTTTCGTAATCGGAACTGGAATCCGAGGGGAGGAGCAGGCGGCAGACGGGGGAGTGGGCGTGGGGATCGTACTTCATGTGAAGGGTGATGGGGCGGCGGGTCTTGGTGCCGCCGCCGACGTGGTTAAACTGGAACCCCATGAGTGCTTCCACCAAGGCGCTCTTGCCGTCGGTCTGGTGGCCCACCACAAGCACCGCTGGCGCGTCGAATGGAGTGTCGAAGGCCTGCGCAAGGCCGTGGAGTTCGTTGTAGGCTTCGTACAGACGGCACTGCTCCTCCTCCTCC
>V300016263_L3_WHPEAkcfEAAARAA-541_1_paired_trimmed_paired_merged_contig_47055
ATGGAGCTGGTTTACCCTTAGACACATTGTGTCTCCACCTCGAGAAAGCTGCAATGGATCGACTGGAATCAGGGGTTGAATCGGTTGGAGATGAAGATGTGGCAAGGGCTCTTCTCGCTGCATGCAAGGGTGCAACCGAGCCTGTATTGAACACTTATGACCAGTTGTTGACAAGTGGTGCTATTTTGCCATCACCAAACCTTAGGTTACGCCTTCTCCGATCAGTGCTAGTAGTACTTCGAGAGTGGGCAATGTCTGTGTTTGCACAGAGAATGGGTACTAGTGCTACTGGAGCTTCGTTAATTTTAGGTGGAACTTTCTCGATGGAGCAAACGGCGGTCCTCAACCAAGGGGTTCGAGATAAGATCTCGAGTGCAGCAAACAGGTATATGACCGAGGTACGGAGGTTGTCCCTTCCACAAAGCCAGACTGAAGCTGTTTACCATGGCTTTCGAGAACTTGAAGAATCGCTGACGAGTCCCTTTTCTTTTGATCGGTTTTGATTGTTCAGTGTACAAGATTTTTCTTGTTACTTGTTACATTTAAAAATAATTATGTTGTAACTTCAAGCATTCGAGGTGTCATGTAATTTTCTGCAAAATGGGTATCGAAAGTCGTCTTGTTTCAGCCAAATAAATGCAATTTTATTTTTATTTTTATGCAATTTGATGCAACGATGAACAGGGAATGACAATATAGTTTCTGTATTTTTTTTATTTAAAAAGAAAGCATC
>V300016263_L3_WHPEAkcfEAAARAA-541_1_paired_trimmed_paired_merged_contig_47056
TGTCATTCCTTGTTCATCGCTGCATCGCTTTTGCAGAAAATTACAACATAATTTAAAAGAAAAAAATGTTGTAAGTAAAAAGAAAATTTTCGCACACTGCATATGGTACAATGAACAATCAAAACCGATCAAAAGAAAAGGGACTAATCAGCGATTCTTCGAGTTCTCGAAAGCCATGGTAAACAGCTTCAGTCTGGCTTTGTGGAAGGGCCAAACTTCGTACCTCCGTCATGTACCTGTTTGCCGCACTTGAGATCTTATCTCGAACCCCTTGGTTGAGGACTGCTGTTTGCTCCATCGAGAAAGTTCCACCTAGAATTAACGAAGCTCCAGTAGCACTAGTACCCATTCTCTGTGCAAACA
>V300016263_L3_WHPEAkcfEAAARAA-541_1_paired_trimmed_paired_merged_contig_47057
TGTTACAGTTTCATGTATAGATTGAGTATCACTGCATGGCTGGGTTAGTTTGCGTGCATGATTAGTAAATGCTTAGTAAACTGAACTTCGATTTCACGATTGTTGGTTCTTATTATGTTTGATGACTTTTGTAATTTGATTTAATCAATATTAGCTTTCTTGACAACCTACATTTTCCTGCTGCTATTCGTCTGTTTGATAGAACTGGGGAAAAACCATAT
>V300016263_L3_WHPEAkcfEAAARAA-541_1_paired_trimmed_paired_merged_contig_47058
AAACCCCAAGACGCAATCGCCTCCGCCACATTAGTCGGTTCATTAGGGTCCGGCGGTGGCGGAGTCCTGGAAGTCTTCACATTGCAAAACCTGCAACCGCGCGTACACGTATCACCAAGAATCATAATCGTGGCGGTAGCAGTGCCGGTCTCGCCGCCGGACCAGCACTCGCCGAGGTTGGGGCACTTGGCCTCCTCGCACACCGTGTGAAGCTTCAATTCCCTGAGCTTTTTCTTGATCTGAGTGTACTTTTGGCCGCCGGGGATTGACTCCTTCATCCATTTCGGCTTCGGGAGAGGGTTCTTCTTGGTTCCGACTTCGACGGAATACGGGCCTTCGCCTTCCACGAAGTCCGTCAGAATCGGAGACTCGGCGGCGAGGCGGGCCCGCAGGCCCGCCAGAGTTTGGGGGAATTGGGAGGAGGATGTCGCGGTTGAGGGCGGGGTTTGGGTGGAGGAGGAGGAGGAGGAGAAGGACCGGGCGGTCGATTTTACGATCCGAGCCGCTAGGGCTGTGAACCGGGTCTGCATCTCTCGTTGGGTTTGCGATAATGCGATCGGAGATGGAGAGAGATTCAGATGGTTCGACGATGGTGGGGACGAAGAAGGTGATGAGGATTTGGTGTTAAGCCTTT
>V300016263_L3_WHPEAkcfEAAARAA-541_1_paired_trimmed_paired_merged_contig_47059
TTCGCTGCCCGTGACACCACAGCCAGCGTCTTAACTTGGATTGTCAAGTACCTTGGGGAAAACCCAAGCGTTCTTCAAGCTGTCACTGAAGAGCAAGAAGCAATAATAAGGTCAAAAGAAGAAGAAGAAGAGGAGGAGAAAGTTCTGAGTTGGGCAGATACCAAAAAGATGCCCTTGACTTGTAGAGTGATTCAAGAGACACTAAGAGTTGCTTCCATTTTGTCTTTCACTTTCAGGGAAGCCGTGGAGGATGTTGAATATCAAGGTTATCTGATACCAAAAGGGTGGAAAGTTTTACCACTTTTCAGAAACATTCACCACAGCCCAGAAATCTTTCCTGATCCTGACAAGTTTGATCCCTCCAGGTTTGAGATTGCTCCAAAACCCAATACCTACATGCCATTTGGCAGCGGGACCCACGCATGTCCAGGGAATGAATTAGCCAAGCTGGAGATTTTGGTCTTTTTACACCATCTAACAACAAAGTACAGGTGGTCTATGTTTGCACAAAATTTGGTAGTTTTGGATATTGAGGAAGAGGAAGGATGATTCTCTACTCTCTTAATCTCTTTATCATTTCATACCTTCTTATTTGAGTGGTCACGGTTAAATCACGTCAATATCTTATATTGATTTTTAAAACCACAA
>V300016263_L3_WHPEAkcfEAAARAA-541_1_paired_trimmed_paired_merged_contig_47060
CCGCCCTCCTTTTCATTGCAAAAGGGGATCACTATAAAATTGCTTGAGGGTAAGATTTAGATAATAAAATTCAAAATGAGGCGTTACTTTTCTTTTTGGAAACTAATTTAAAAGCTCTGCATAGATAGTTAATTGTGTTGAAATGTCTTGATAAAACCTGAACCTTCTGTTATATGTGAATGTTCATTCCTTACTACAAATATAATAGGCATAGTGGTCTAAAAAATTAAAACCCACTGACACATGACATCAGAAATTCAAACCAATTTCTACTGTTACCATTACCTTCTTTCATTTAGATCATCAACATGTAGT
>V300016263_L3_WHPEAkcfEAAARAA-541_1_paired_trimmed_paired_merged_contig_47061
ACCTCATATCAGCAGTCCCGTGAATGTCTTCAGAAAGAACTTGATGGATGCTGGTTTGATCATATCCCAGAGGCTTTCAGAAATGAATGGGCAAACTGTAAAGCAGCTCTCCTGGAAGCATCCCAATGTAAAGATCCTTTTTTTGTTCTCGAGCTTGATGTTAGCCAACAAACTACTGATGGTGATGCAACTTCATACTTTGCTTGGCAGAGGATGGTTGACAATGTGAAGGTTTTTATTCTCCATCTTCAACTTAAATCAACAATTTCCAAAGGAGAATT
>V300016263_L3_WHPEAkcfEAAARAA-541_1_paired_trimmed_paired_merged_contig_47062
AAGCTTTGGCATTTGGAAAACCAAGCGTCCATCTCCCATCAGCCACACGATCGGACTTCCCCAAACGTTGGCCTCTAACTTTACTTTTGTGGAGTTTTGGTTCAGACTCTCTTATCTGAAGATGCAACCATGTCGGGTGATCCTCGTCTATTTTTGGAATTAAACCAGCCATTGGTGCAATAGCAAGTACAATTCCTCGTTGACTGCGGAAAGGATGCTTCTCTGCAAGAATCACTTTTCCAGATGTTTTCTTTGCCACAGGTATCAGGTTGATATCCCTGATTCCAGCGTTGGAAAATGAAATTCTACATGGAATTCCAGATCCTAAAGCAACCTCCGACCCAAAGCTTGCAGA
>V300016263_L3_WHPEAkcfEAAARAA-541_1_paired_trimmed_paired_merged_contig_47063
AGAAGAAAGTACATCAATATACTCTCCTACACAGATACAACGGAAAACACTTGTATGTAATGTATGAAAATGATTGTGCACAATATCACAGTTTCAGCCAGGTTTAACGAAAAGTCCTACTTCCTCATTATGATTTCCTGTCTAAGGAAGAGGTACTTGAAAACGATGCCAGAAAAATCCATGGCTGTTAACAGGAATGTAATTTCATGTCAGTAACTACAGCTTAGACATATTTTCGTTGGCTAAGTATATCATGAATTTCCACCTCAAGCCCAATCAAGTAATGTACCTGATATTGCTGGGGTTAGAATACC
>V300016263_L3_WHPEAkcfEAAARAA-541_1_paired_trimmed_paired_merged_contig_47064
TTCAGTTCTAACTCCGACAAAATGGTAAACAAGAGGACGTCCCGCAGTAACAGAGGGTTGATTCGGATGATCCCCCAAGCACGTGTAGCAATTTTTGATATTACTGCAAGTGAAAAACAAAACACCCATACACATCCACAACCACTTATCCGCATCGCTATTCAAATGCTAGGTTTACAAGAAACCAACACTCAGATGGCATTGCTAGTACGAGCTATTCTCTGAGCTTCTTCCAAGTCCTTCAAGAACCTTTTAGAATTGAGAATCACAGAACCACCAAGTATAAAACGAATTCCAGTATTCATAGCATTTTGTAAAGCTACACAACGAG
>V300016263_L3_WHPEAkcfEAAARAA-541_1_paired_trimmed_paired_merged_contig_47065
AGCTGCTTCGGCGTGTCGGGGAACGAAGAATTGTTCAGAGAAGGGAGCTCAGCGATGGCATCGGAAGCGGCTTTGATCAGCCACTCAACTGCTTTGCTGGGCTGGTCGTAACCCAACCGATCTTGGAGATCATAGAACTGAATAGCGGTGGTTACAGACAAGCGGACCCTCCGGTCTCTCAACCCTTTTGAAGTCCACACCTTGCTGTGCCGATCTTTGCCGCCGGATGCTCTGGAAACGCGGATGATGCGGGAGTGGTGCCACCCACGGAGACGGTTGCCCGCATCAGCTGCGGCGGTCGCGGCGGCAGCCCTCTTGAGGTCTAGGCATGATGGGTCTTGATTGTCTTCGTCTTCGGGTGATGGCTTGTGATCTCTGCTGCTGCCATTTCCGATTCTTGGGAACTTGTTGCTGGCTTGAATCTCCTCCACCTCCATAGCAGTAGTTTCATGCCTTTCTCAAACAAAGACTCATTCAATTTGGGCACTTCTGCTGTTCTGCTTTGCTGGCTTCTTATCCTTTTCACCACTTAGCTCTTTCTAGAGAGAGAAAAAGGGGAGGAGAGAGAGAGAGGGAGAAAGGGGTTGAATTTGGGGGAGGGAGAGAGTGGTTTTAGAGAGAGAAAGAAGGGAAGGAGGAGTGCAGAAGGAGGTGGGGTTGCAGTGTCCTATGCATTGATGACGATAACTCAGAGGGTACTTTGGCTGTGTAGTGATAAAAAGGCCTTTTTTACGCTGCTGATATATCACGGTCTAAGTCAGGAGAGAGAGGCTCTCTCTCTACTCTCTCTCTCTCAAGCTTTTTGCAGTTCCCGCAGTGTGCTTTCAAAAGCAGCAAACCAAAGCCTGCACAGTTTTACTCTTCACAGTCTCTCAGCTCTTGAATAATGTTGTGGGTTTTGATTGGGACAGACAGATGTCAAGCTCTCTCTGATTGTTAAAACTTAAACAAATGTAAAGACAGCAGAAATGGAGCAGTGTGATTCTTTGTCTGCAGATTCATGAGCAGTTTTGAGATTTGGAGCACGCAAGCTCACAGATAGAAGCTGGATATGTGTTTGTGAGCTGAGAATTCGAGAGGGGTCGGGAGGTGGGAGCGAGTTAGGGTTGATGTTTGGCGGGTAAGAAAATAATCAGAGAAAATGTGGGAAATTGATGGAAAGCGGAGGGGAGAGGTTTCAAAACTGAAAAATGGAAAGTGGGGTTTGAGAGGGTTAAGTAGCAGAAGAAGTGAACAGTGAAAGAAGAAGAGGAGAGAGATGGAAGAGGAGAGAGAGAGTTGTTTGCTTCTTCCCCATTTGAGCAAACCACGGGGCT
>V300016263_L3_WHPEAkcfEAAARAA-541_1_paired_trimmed_paired_merged_contig_47066
TCTTACATCCGGAACTGCGACGAGCTTTCGCCGGAATCACAGTGCTTCCGGTGGGGGGAGAGAGAGAAAGAGTGCTGGGAAAAGTGATGGAATTCGAAGGTGAAGAGGAAAGAAGATGGAGTTCGAAAGCAAATTGCTCTGCTCTGGTTTAGTCCAAGAACCAGAGCATAGCAAGTGGCGGGAAAATGGTCGTAGTCGAAGCAGGGGCAGCCTTGGCAGTCGCAGAACGACGGTGCCGGCGGCGT
>V300016263_L3_WHPEAkcfEAAARAA-541_1_paired_trimmed_paired_merged_contig_47067
TTGAGTTCCCAACACCCTCCATCCCTCTTTTCTCCCATGTATTTCCTACTCCTAGTCCTAACAAAAAGGTGAAAACTAAAAACAAAAAATGAAATGGTCAAACAAGCCTTAGTTTCCCTTTCCCGTTTCTATGCGGGACGACCAAATCATTCTACAGGTAAAGAATAGAGGCCATAGTCTTTGTTGGCAAGCATTTTCCTCCTTGAAGTAGATCAAGACAGGAGTGAACTGGTGATTGTAAGTTAGGTTGATAAGTAAGAAAATTACAGTTCAACAGTGTAGTGATTCCAGGAGGATTAAGGGCAAAAGAGGATATAGAAAATATATGATCTTGGTCTTTGGGAGACCAGTAAAAGGTTGTCTGTAGACTCTGTACCCTAGTGAAGTAACTAATTACCAGGTTGAATCTGAAAAGAATTCCCCTAGAAACTATTGCCAAAACAAGAAGAGCAACTTATAGAGAGAAAGAGGTGCCTGCAAAAAAGTGCCACAATACATGCATAAAAATCAATGAACCTAACTGCAGTAATTTAGTTTATTTAACAACATAGACCATGAAACTTTCCAATTTCAGCGGAAAAAAATTTCAAAAACATAGTGGGTAAGAGACAAACCGAACAACACTAGATCTGTGACCAAATAACTTCACCAGGTCCAATCCAGTACTACTGACTTTACTGAGAGAGAGAGAGAGAGAGCCAGAAAGGCGAATTAATCACACATAAATTATATACTAGCATGCAGGCTTTACCATTTACTCTCTTCCTATCTTAATTAAACTAACTGTGCACAACAGCTAGGAAAAGGGGAAAAACTTTCATTTCTGTAAAAACACAAACCTGACTGGAGTATACTCAACTCCACGGCATCCCTTCTTGCTTATTCTGGTTTCTCTTACTGAAGCTACACTTTGAACTACAATCTAGAAGATGAAATACAAAAGGACCGTAGTAAGTGGGTACAGGTTAAAATGTTCATTCACATGATTTGCAAAATTTCTCATATAAGGTAGCATAAACACATAGTAAATCAAGGAAGCAACAAAATCAAACCTCATACAGTTGTTCTCTAATTGAA
>V300016263_L3_WHPEAkcfEAAARAA-541_1_paired_trimmed_paired_merged_contig_47068
ATTCACTCGTAATGACATAAAAACTTGATATGGCATGAAAACAGATTTGTGCAAGCAAACACACGAAGCCCCCAAATCTTCAGTGCTTTTTCTCATGGCGAAAAAGTTTATATACAACCATATTCGGTTCTATCACAATTAAGATTCATTAAATAGTTGTTCTTTGAGAAAGCATNNNNNNNNNNNNNNNNNNNNNNNNNNGAATTCTCAATCAATTTTACTTGTGTCTACACAGATAATCAGAGTAGCGTAATTCAAATAAGCTTCTTCTTATGGAAAAATCTCTTCAAGTGCCATAGCTGCATACTTGAAACTCCGATGCAGAGGCCCAACGACATCATGCTAAACCACGCCACCCTCGAGTTAGTTCGTTCGCTCAAATTCCTCATATCCACTTCTCTGTTCTTGAGATAGAGTAGATGCGCATGGACGGCCTCCACTACTTGTTCAAGTTTCCGTAGTTCAAGCTCAACACCCTCAATCTTCTCTTTTCTTGCTACTGAATCCCAATCCTGAGCTGCAATTCCAATTTTCCAGTCAAGGCTGACACTTACTGAACTACCTTCACGTTTGTTACCATCAACCGAAAAACAAGCCTGGTAGGTTCCAGACTCTTGTGTTGTGAAGGCAAACTGGCCATCTGTTTCATTCTCCATGTGATGAAGATTGTTCCC
>V300016263_L3_WHPEAkcfEAAARAA-541_1_paired_trimmed_paired_merged_contig_47069
TTGAACGCTGTTTGGGAGCTCATAAGAAGCTTAGCAATGGGCTATAATATTGTAAAAAATGTATCAATAACATGTTGATACATTTTGCTACCGACATGTTAATTACTAATGTTATCAATGGCTTATCAACATCATATTGACAATCCGTCTTTTAGTAAAAGAACGGACATCCTATCCAGGCAAAAATCGATTAAACTAGAACCTCTTCTTGCCTAAAATATCACCTCAAATATGCCATTCATATTCCAATTCATCGTCAAGTTCAATCTTTGGCACAGTAGCAACAATCTTCTTTTGAATAACTACAAAAATTCGATGTGTATATTACTCTTATACAAAGAAC
>V300016263_L3_WHPEAkcfEAAARAA-541_1_paired_trimmed_paired_merged_contig_47070
TTAAATGAACTTGATAATGTAGGTTTTTTTTTTTAACTGCTCATTGTTTACTTTGTTTATCGGTGCTCTTCATTGTTTTTCTTGGTTTTGCATAATTTGTTTTTAATCTATGGCATCGTAAATTGGAAATTTTAAATTGTTTTTGTGAGTTGGAAACTGGTACCGAATGGCGCTCTGTGAGTTGTGATGTGTCGTTTGAAACGTTTGGGCACCATCAGATCTTAGACTTTTCTCTTAAAGATGGTAACATGATTCAATTGTTTAATGCAGTCCTTTGGCAGGTATACGTGATGCAGGTTCTGCGGCAATAAGTACTACTACGATTACTACTAGCTACATATACAATCTTTACAATAGAAGTGTCTTGATTTAAAAAACTTGTCAGACGTCGATTGATTTTTTTTGATTGAGAATTTCTGTTTTTTTTGAAATTTTGATGTCCCCGTTTCTGAAGAATAGTTAAAACTATAAGAAGTATGCGTTTGTGATATACCATCTTTACAATAGAAGTGTCTTGATTTAAAAAAAAAAAAAAAAGAAATTGTCAGATGTCGATGGATTTTTTTGATTGAGGAATTTTCATGAAATTTTGATATCCCAGTTTCCGAAGAATGGTTAAACTAAGAAGGATGCGTTTGTGATGAAGTTTTTCTGGAAGCTATGTTTTCTTTGGAACCGAGTCACCTTGAGGGTTACTGACTGAAATTCTAATACTTGAATAGCAGTTTTTTGACATGAGACTGACTTGTTAATGGTTTTTCATTGAATTGAAAATTAGTTTTTAACCAATGTGTTATAAAACTGGAACCATTTTCTAACGGTAGACTAATTTATGTATTGTTTAATCCTTTAGAGTTTTGAATTAGGATTTGTGATCTGTTTCAAGTGAATGTTTCTAGTATATTTGTTGGTCGTGTCACCATGGGTATAGAGCTTGGAGCTGGTCATGTGGTTT
>V300016263_L3_WHPEAkcfEAAARAA-541_1_paired_trimmed_paired_merged_contig_47071
TTCGAGGAGGCGGTGAAGGAGAGGGACGGTTTGAGGGCTGAGATTGGGAATTCGACTCATATGCTCATGTCTGGAATGGACAAGATATCGGGGAAAGTTAGCAATTTCAAGAATTTTGGGGGTGGGGGATTGCCAAGGTCGCAGAAGTACACGGGATTTCCGGCGGTCGCCTACGGAGTGATTAAGCGGGCGAATGAGATTGTGGAAGAGCTTGTGAGGCAGATTGATACTGCAGTGAAGTCTAGGAATGAAACTAGAGAGCAGATGGATCAGAGAAATTATGAAATTGCCATTGAAATTTCTCAGCTGGAGGCCACGATCGGTGGTTTGAGAGATGAGGTTGCGAAGAAGACATCCGCAGTTGAGAATTTGGAGAAGAGCATTGCGGAAAAGAGTGGGAAAGTTTCTGATATTGAGAAGGAGATGGTGGAAAAGTTGAGTAAGGCTGAGAAGGAGGTTTCCCAGTTGAAGCAGTTGGTTGGAGAGTATGATGATAAGTTGACGGATTTGGACTCAAAATCAGAAGTGCAGAGGGGGTTACTCTTTGATCAGTTGAATCTGGTTTCAAAAATACATGACCGGCTATATAATGTTATCAGAATCGTTGATGCCCATAATTTGGATCAGTCAGAGTTTTCCGAGTCCCTGTTTGTCCCTCAGGAAACGGACATGGAGGAGAACATACGTGCAACTTTGGCTGGGATGGAATCCATTTATGAATTAAGCAGGATTGTTGTCGAGAAGACAAGGGATTTGTCTGAGGAAAAGAATCGTGAGATAAAGCATTTGGATGAAACAGTGAATCGGTTAGTTAAAGAGAAAGAACA
>V300016263_L3_WHPEAkcfEAAARAA-541_1_paired_trimmed_paired_merged_contig_47072
CCCCAGTAATGCCATGCCAAACCCAGCTACTCCACAACCTGCTCCAAGTTCAATGGCACGTTTTCCTTTCATTTTAGGTGGTGAGAACCTTCCCTTTCTGCAATTCTTTTCCAGAAACTTGACAAAAACCAATGAGGCATCCCAAACTGTAGTTCCTAAATGCTTTGAATTGGGATCCTGAGCAAACTGTAAGTCATGGCCCAAAACTTCCAAACTCATTGTAAACGTGGTGGGCGAGTTTAATCTGTCAAGCTCCATTTGATTGCTACAATGTTCCCCAAGAAAAATTGATATTCCAGAGCTGAAAACCCTACTCAAATAAGCAAATTG
>V300016263_L3_WHPEAkcfEAAARAA-541_1_paired_trimmed_paired_merged_contig_47073
AGGCCTTTGCACCTTGTTGAATGTAATATTTGGATATTTTAGGAACATCAGGGCTGTTCATACTTAAAATAGATGTGTTTATGCAATATGCATTGATGATTTTGAATTTGATCAAATGAAAGGAAATGAAAAACAACCAAGGCGTTTAGGTAATGTGATCTTCCAACTCTTTCATTTTGGTTCCTAGGAATATCAAAGGATTTTCAACTCTTTCATTTTGGGTCAAAGGGACTGCAATTATAGATCAAGTTTTTTAATCGAAAGAGGCTTTAGATGCCCCAGCTGCTCCGTTGACTAACAAGGGGGAGCAACCACATGGACCCTTCGTTTATGTTATTGCCATCATTTTCCTGGGCAGAGCCGGAGATTATTTCTCAGAGGAGCTGGCAATCCCTAAGGCTGCTACGTTACTGAGTTGGCTGAAAATTTTGATACTCTGTCCCTGTTGATAAAATGATTTTTGTGCTCTAGGTATAGATTTTTATGCTGTCGGTGGTGTTAGCCTATCCCTTTTGGTTAGTTATTGGATTCTCTTTGGATCCTGAGCACATCGTTTGTTCATACATACTGTACTTCCATGGCAGATTTTTCTTTATGAATGTAAATGTGACATTTTTGGTTATTCCAGGAAAAGAATTGCAGAAAGGGAAG
>V300016263_L3_WHPEAkcfEAAARAA-541_1_paired_trimmed_paired_merged_contig_47074
CTCCATGGGTTCTGATAACTTTTTGGCTCAGCAACTTGCATATGCATCAAAAAGGTCGCGCTCACAATTAAAATCGTATATTGCGCATAGAGCAGAAGAGATGTATGCATACAGGTCCCTGCCTCTTGGTCAAGATCGTAGGCATAATCGATACTGGCAATTTGTTGCATCTGCATCAAGACATGACCCTGGTTCAGGTAGAATTTTCATTGAATTGAACAATGGAAGCTGGAGGCTTA
>V300016263_L3_WHPEAkcfEAAARAA-541_1_paired_trimmed_paired_merged_contig_47075
TAGCATATAAGTTCATCGCACATGAGTAAGCAGACGAGTCTAAACTACGACTTCCTTTTTGGCTAGCTAAACTCAATTTTATCATCTCGGGTTTTAGCTCTTGTCCATTGTTTACCGCCATCCCTCCATTTTTGGCTTCTTGTTATCCTAGTAGCTTCTCTTCTGCATTAGTATGATCACCATCACCATTTTGGCTTGCTCCTTCATGACATCTTGTATAATACCATAACAACGTTGGGCAGGCTCTGTCGTTCATCGTTCGTTGTCAGAGTCCCAAAAAATAGTGCTATTGAGAATATCTCGACTTTCATTTCCTCATTCATATTCATATAACCTGAGATGGAATGCTTTTGTCTTTTTTTTTGGTACTTCTATGATTGTATCTGGGCTTCTACATTACGTTGGCTGATAAGTTGCAGTCCATTGATTGTTGCAGGTAGTTAAAGTGTTGAAAAAGTTGT
>V300016263_L3_WHPEAkcfEAAARAA-541_1_paired_trimmed_paired_merged_contig_47076
TTCTCTCTCTCCGTTCTCTCTCTCCGTTCTCTCTCTCCGTTCTCAGTGAACTGGACGAAGGAGAGCACGGTCGCTCTACGACGTCGTAACCAAGAGCAACTGTAAAACATGATGAAATTCTTCAGAGGCAAAGACGATTCTTCACTGCCGTCGCCGTCGCAGTCGTTCTCTCCCTCGCCTTCGCGGTCGGTGACCGGTCCCCCGAGGCCGATACGGCTTGTGTACTGCGATGAGAATGGGAAGTTCCGGATGGATCAGGAGGCTGTCTCCATGCTGCAGCTCGTAAAGGAACCCATTGGTATCGTCGCGGTCTGCGGTCGTGCCCGCCAGGGCAAGAGCTTTATTCTGAACCAGCTCCTCGGAAGGAGTGGCGGATTTCAAGTAGCATCTACACATCGCCCATGTACAAAAGGGCTATGGTTGTGGAGTGCACCCTTTAAGAGAACTGCACTGGATGGGACTGAATACAATCTATTACTATTGGATACTGAAGGAATAGATGCTTTTGATCAGACGGAAACGTACAGCACACAGATATTTTCCTTAGCGGTTCTCCTATCTAGCATGTTTATTTACAACCAGATGGGTGGTATAGATGAAGGTTCCCTTGATCGTATCTCTCTTGTCACTCAAATGACCAAGCATATACGTGTTAAAGCTTCTGGAGGAACCACTGCTTCTGAAATTGGGCAGTTCTCCCCAATCTTTGTGTGGCTTCTAAGGGACTTCTATCTGAATTTATCAGAGGATAGTGGAAGGATAACACCTCGTGATTATCTGGAGCTTGCTTTGAAGCCAGTCGAAGACAGAAAAAGGGACGTAGTTGCTAAAAATGAGATACGAGCCTCCATTCGAGCTCTATTTCCCGACAGAGAATGCTTCACCCTTGTGCGGCCTTTGAATGATGAACATGATCTTCAAAGACTTGACG
>V300016263_L3_WHPEAkcfEAAARAA-541_1_paired_trimmed_paired_merged_contig_47077
TTAGCGGTTCTCCTATCTAGCATGTTTATTTACAACCAGATGGGTGGTATAGATGAAGGTTCACTTGATCGTATCTCTCTTGTCACTCAAATGACCAAGCATATACGTGTTAAAGCTTCTGGAGGAACCACAGTTTCTGAAATTGGGCAATTCTCCCCAATCTTTGTGTGGCTTCTAAGGGACTTCTATCTGGATTTATCAGAGGAGAGTGGAAAGATAACACCCCGTGATTATCTGGAGCTTGCTTTGAAGCCTGTCGAAGACAGAAGAAGGGACGTAGTTGCTAAAAATGAGATACGAGCCTCCATTCGAGCTCTATTTCCAGACAGAGAATGCTTCACCCTTGTGCGGCCTTTGAACAACGAACATGATCTTCAAAGACTTGACGAAATTCAGTTGGACAAATTAAGGCCTGAATTCAGAGCTGGGCTAGATGCATTGACAAAGTTTGTTTTTGAAAGAACAAGGCCCAAGCAAGTTGGGGCAACAATGATGACGGGTCCAGTTCTAGTTGGTATCACACAGTCTTATCTTGATGCTCTTAATAAAGGGGCGGTGCCTACCATATCCTCTTCATGGCAGAGTGTCGAAGAAGATGGTTGCCGAAGAGCATATGATTCTGCTCTTGAGGTGTATAAGTCTGCTTTTCAGCATCCAAAAGATCCTGAAGAAGCTGCATTCAGGGAAGCACATGAAAAGGCAGTTCAGAAATCATTGGCTGCGTTCAATGATGGTGCTGTAGGAGTTGGTCCACCGAGGAAGAAGTACGAGGCAGAGCTCCACAAAAAGTTGAAAA
>V300016263_L3_WHPEAkcfEAAARAA-541_1_paired_trimmed_paired_merged_contig_47078
TGGTTCCACCTTAGGTGCTTAGTCTGAGAAGTTCCATTGCATGAAGGGCTGTAAATGTTTTATGGCCAAAACCGATACAGAAAAATCTGATACTAGCATGATCGGGACCCTAAAATATGTAATGAAGCAAAACACCATTGCAATCAGAGCATCCACATATTGAATTCATGCAATTGCTTTTTCAAATTTCTGATGCCTGAATTGCTTTGCGTTAAAAAGCACAAATGAAGAAGATGGTGGTTTCCATCCCTAAGATAACCATGCTTGCAGAATTTAAAGATGAAAAGTAAAATGTTGAAAAACAAAATTCTGGCTCATGTGTAGTACAAATCACTAGCGAAACTATAACCTCCAAACAGGTACCAACCCCATCTCATTTCTAAA
>V300016263_L3_WHPEAkcfEAAARAA-541_1_paired_trimmed_paired_merged_contig_47079
TTCGACGGGGTTTTGGGGACTCTTGCACACGCGTTCTCCCCGCCGAGCGGTAGGCTCCACCTGGACGGCGACGAGAACTGGGTGATCACCGGTGACATCAGCAAGTCCTCCGTGAAGTCAGCCGTGGACCTTGAGTCCGTGGCGGTGCACGAGATAGGGCATCTGCTGGGGTTGGGGCACTCGTCGGTGGAGGATGCGATTATGTACCCGACGATCTCGTCGCGTACGAAGAAGGTGGAGCTTGCCAGTGACGACGTTTTGGGGATCCAG
>V300016263_L3_WHPEAkcfEAAARAA-541_1_paired_trimmed_paired_merged_contig_47080
GATGATTGTGGTTCTTCTCAGTTTCTCTCCCTACTGTTGAAGTTGTCTTTAGCTTTTAGGTGCAATATCGATCTGGTATCGACAGAGTTAATAGGAACTGACTTAATTCAAATAGCCCTAGAGTTAATAGACGCTGAATTAATTCAGTCAGCCCTATGATGTTTATTGCCGAACTCAAATTAAAGAACAACCTTACCTGATCAAAACAATATATACTATGAAAAAAATTTGGTCGAATCTGAACAAATATTTCAAGCCATTGTCTTTGTATCCCATAGGCAGAAATTAGACACGTCTATACTCCCAGAAAGGAGGTAATGTGGACTAACCTAAGTCTACAAGGTTACGAAGACATAATTGTTCTCTACGGCCTTTTCTTTGTATATATTATGGTGTCTACATTCATGTTCTTTTCATCTATACTGCATGAGACAGAAATGATTGTTACATTTGTTATTTTTTTCGTTTCATGTATTTGTACTTATGCCTAATTGTCTTTTTATTTTTCTTTTCTTTGTCTGTGGAACCAGCAAAAGTTCACTCTCTGGAGTT
>V300016263_L3_WHPEAkcfEAAARAA-541_1_paired_trimmed_paired_merged_contig_47081
AGGACTTGCGTCCGCCTATGAAAATGTTGGTGCCCATCTGGAAGGCCTTGTGCGCTGCCACTGGTACTAAAGGAAGCTCAAACACATGTACGGAAGATGGTTGATGGAGATGATTAATTCAATTGTGTATTAGAAACCTCCATTGCTCAAGTAACGCAGAATAATTTGCAGAGCTAATGCATCCTCTTTGATCACTTAGTTGTTTAGAGTTCGGATTGATACGACTTGGAGGATGAACGGAGAAAATTTTGATTTGAACAAGATTCAAAGGGATTCCTGTTGCAATCAGTTACACAAATCACATTGTACAATCTGCTGATTTGATTAAT
>V300016263_L3_WHPEAkcfEAAARAA-541_1_paired_trimmed_paired_merged_contig_47082
ATAGGCCTGCACAAACTCACAGCACCACTTGTGATCTTCCCTCACAACTTAAGCATCCCATGTGCTTTCTAGTCTCTATTATGACATGCACAACCCGGCATAATTTCGATATGCAAACAGAATCACGAGTCCCAGATGTGTATGACCTACACAAGATCCATTGAAATGGCATAACAATCTTCAATCTAACGAACAGTTTAGGATGGAGTTGTTATAAATGGTCATGAAATGTTCCTCTGAAACACCGTTTATTAGCAAGAACTTTACCATGAAGCATCACCAGAAAATTTATCATCGAATAAGTAATAGCAAATGCTACACTGTTATCAGAACTGACATTATTGTTCAAAAGAGCAAACACTAATATAGGTTGATAATCAACAAATGAACATTAAAACATTTAGTCACAGCTTATGAGACAAAGAAACTTACCACGTACA
>V300016263_L3_WHPEAkcfEAAARAA-541_1_paired_trimmed_paired_merged_contig_47083
TGTACGTGGTAAATTTCTTTGTCTCGTAAGCTGTGACTGAATGCTTTAATGCTCATTTGTTGATTATCAACCTATATTAGTGTTTGCTCTTTTGAACAATAATGTCAGTTCTGAAAACAGTGTAGCATTTGCTATTACTTATTCGATGATAAATTTTCTGGTGATGCTTCACGGTAAAGTTCTTGCTAATAAACGGTGTTTCAGAGGAACATTTCGTGACCATTTATAACAACTCCATCCTAAACTGTTCGTTAGATTGAAGATTGTTATGCCATTTCAATGGATCTTGTGTAGGTCATACACAACTG
>V300016263_L3_WHPEAkcfEAAARAA-541_1_paired_trimmed_paired_merged_contig_47084
AGGCTGAAGGGAAAAATCCAAAATTGTTTACCATGAGCATAAAGGGCTTCGCAAGCTGCAGCCCCAAAAAATGAAGAGCAAAGTGTTTTGAAAGAAAAAACAAAAGCAAATCATTCAACCAAACGACTAACGATATACTTGCAAAACCATTAATAGCATCTTTCGAACCATTCATTATGCTTATTCATGTCATTTTAGTATCGAACCTTTTAGGAATCTAAGCTCGTCAAAGCATAACTTCGACAAAAAACACACAGCAAATCAACACTTGATACAACTAAAAAAAGTATAAATACACCAAAGAAGTGACTTTTCATTCCTAATGGTCATTTTTACGTGTCTTGCTTGCCTTTAGCAACCCAACAACCCAATAACAAATAATCATTTTGTGCCTTGAAGCTCAGAAATGCAAAATATCAATAGTCAAAAACTCAATAAAGAAAAGCAAGGAATCGATAACCCATTAAGGAAAAACAACAAAGAAAGCCATTGGGTTACCATAGTCAAGCGCTCTCAATTGCCTTGAAATGGGGGTACCACCATAGACACATATCCAAACCAGACGCA
>V300016263_L3_WHPEAkcfEAAARAA-541_1_paired_trimmed_paired_merged_contig_47085
TCTTAATCCACTTGTGAAGCTCTTTTGGAGTAGTGTATACAGCTTTGGGGTCCTTGGCTTCAGGTCCATCTCCAGGGGAGAAAGCTGTTGCCAATGCCGAGAATCGCTCTTCGGGATCTGTGATGTTCAGCAAATGCTTGAGTAGCTTTATTTCTTTTGGTGCAATGCTCCGAAGGCTGCTTTTTGTGGCTTTGTACAAATGATACATTACGTCTTTGACCTCGTTTTTCATAGTTGTGGACTCCTTTGCTGAAGCCCAAGCACTGTTTATCAACAATACTAATGAAGAATCAAGCTCCTTAGCCTTGGCAAGGCTTTTAATCTTCTCACATGCTACATCCATGGAAGGAGAATTTAGGATGTCATCAAATTTGGCCTGTGCAGTATCTAATGTCTCCACGTATTCCAGTGTGTTATCATAAGCACTGACAGCAGATAAACACCTAGCCCCCAGCCGGGCCATCGCATCACGATCCTCCAAACTATCATAAATTTCCGAAAGTAGATTAAGGTGGCGAAAGAATTCCTCTGTGAAGTCTTTACGTCTCCGTGCAACTATTGCATTAACGTCAGTTGGATTGTCTTGTATCTCATTGAGAAGTTCATTGTGCCTTTCCATTTCATCATCAATCTTCTTCACCTTTCTTCCCAAAGAAGTAAACTTTTCCTTCATTGTTGGATCAACCTCCGTATCTGCTCGCGTCCTACACCGGTTGTAAAAATTTTCCCTATACTTCTTCCAGTCCTCCCTAAACACCAAAAACTTCCTCCAATCCTTTGTCCTGGGTTTCTCATTCATGAAGATATCAATAACCTTATCACAAAATTGAGTCATGGTGTAACCCTCAGCAACTTCAACATCTACTTGCTCTGCCACTTGGGCACTGGCTATGTTACTTGCTTGAGTACGGGTAGTGGAGATTGATTGAGTTACTCCTGCCTTTCTTCTGTGCTTGGACTGAAGGCGGTGTTTGGGAGGAGGGAAAGGAGAGGCAGAGGACATGGAAGGGATTGGAAGGGTTGCTGGGGAGACATTTTCAGTGAGTGGGAAGAAATTAATGGCGTCGAAGAAGAAGGTGGAGGGTTTGGTTATGGAGGCTGAGAGCTCCAATCCCATGAAATTGCTCATAGTGTAGCTTCGCTGCTGCTACTGCTTTGTGCTGCTGAGTGCGTCTGTGCGCTTTGCAGCAGAGCGAAGTGGATAAGCGGCAGCAGGAGGTACTGATAAGATAATGCCATAATTAGTGAGTGCTTGCGGAGAGACCATCTTGTGGCGTC
>V300016263_L3_WHPEAkcfEAAARAA-541_1_paired_trimmed_paired_merged_contig_47086
AGCATTACAAGTTCAGCAGTTTGAACGATTATTTGGTATTACCGAATATGGCATCAATTATGGATATTAAAGCAGTTTCCTATGATGTCTGTGGTGTGGTTCATATGGTTACTGCTGGTTACAAGGCAAAGGTAGCTTTGACTCATGGCCCTGAAAATGTCAAACCTCAAGTGAAACAGACTGATGGAAGTGGAAATTTCTGCTT
>V300016263_L3_WHPEAkcfEAAARAA-541_1_paired_trimmed_paired_merged_contig_47087
GGGTGGAGTAGAGTTTCCTCCAATCCATTCTCAAACTGGGGTTTGATTCCCGTTGGGTAAATCTTATTATGAACTATGTTAGCTTAGTTTTGTATTATTTCTTAGTCAATGGCTCGGTTACTGGGCATGTCTCCCCTACCTAAGGATTAAGATAGGGAGACCCTTTGTCCCCATATTTGTTCCTTTTATGTGCTGAAGGGTTAACCAGTCTCATTACGAAATACGAGAAGCTTGGTCGTATCCATGGTGTATCTATCTGTGAGGGAGCTCTGAGCATTAATCACTTACTGTTTGCGGATGACAGTCTTCTATTTTTTTCGAGCCTCATTTCAAAAATGTAGGTATCTTAAGCATATTCTTGTTCTATACGAGCGGGCGTCTGGCCAATGCATCAATTTACAAAAATGTGTTATCTCTTTTAGCCCAAATATAAGGCGTGAGGTCCAAACCAGTTGGTTGCCTTTATGGGAGTTACTCGGGTTGATGTTCATGACTATTATTTGGGGCTTCCTATAGTACTTGGATGTAAACATTCAGAGTGCTTTGCGCATATCAAAGATCGTCTGTGGAAAAAACTAAAAGGGTGGAAGGACAAACTTTTGAGCGCAACAAGCAAGGAAATCGTCATCAAAGTGGTTGGGCAGTCTCTACCTATATACTCAATGAATTGTTTCCTCCTTCCAAAAACGTTTTGTGAGGATCTGCAACACATTCTCTGTCGATTTTGGTGGGGTGATAGTGAATCTTCTAGGCGTATTCATTGGCTTTCATGGGAGAATATGTGTCGACCGAAGAAGGAAGGGGGCCTTGGTTTTCGTTCGCTCTATGAGTTCAACCTTGCTCTCCCAGCTAAACATGGTTGGCGACTTCTTCAAAATCCAAGCTCTCTGGCATCCTGTTTGCTTAAAACCAAGTATTTCTTGCATAACACTTTCTGGAATGCACATCTGGGAGTCTCTCATTCTGCGTGTTAGAGAGTTATTTTGGAAGCTCAGTCCATCTTGGAATGTGGTTCTCGATGGAGGGTGGGGTACGGATAATCAATTTGTGTGTGGCAGGTTAAATGGCTAAATCGACCTCGTCTATTTAGACCTTTTTATGGGCCTCCTAGAAACTGTGAATTGGAGTGGGTGTCATCTTTGATTCTTCAAGAATCGGCCTGATGGAATACGGACCTAATAAGCTCTTTATTTCCCCATTGGGCGGCTGATTTGATTCTCTTAATACCACTGAGTGTCAGATTACCTCTGGATCACCTAATGTGGCATTATGATTCCAAAGGTTTATTCTCTGTTAAAAGTGCCTATAAGGTTGCTATCTCATTGCATGATAATGCATCTTCTTCCAGTCAAAGCTCTCTGGCAACTTCAACACGGAACAAAATTTGGAGTGCTTAGGTCCCGGGTAAAGTTAAAGTCTGCGACTGAAAGGCTTGTAGCAATATCCTACCTACTCATTCGAACTTTGAAAAAAAAAAAAAAGGTGGCGGTGGACAATATTTGTGTCTTTTGTAGTTCCTTTTCCAAGTAGTTTTCTCCTCCAACTTGAATTTGGGCCAGAGGCTTTCGGCAAATTCATCCTTTTGGGACTGGTTTTTTGTGGTTATTTATTCCTTCTCTTCCACCTGTTGTGAGTTATTCCTCATGCTAATTCATCCAATATGGCATGCCATGAATGCTTTGTTATAGGATGGTAAGCTTAAGAATCCAGCTCTCAGTTATGTTGCTAATCTTCAACTGGAGGCCTATATAAATGCCCATCGTTCAACTCAAAACCAGCCTCAACCTTTGTAGTCTCGTTGGTCTTCTCTTCCCATGGGCTGGGTCAAAGTTAACGTGGATGGTGCCTTTCATGCTGCTTCTCAATTGCGGGGAATTGGCATGGTATTCCATGACGAAGCCAATAGCTATGATGGAGGTTTCATTCGCATAATTACTCATGTCAATAACCCCTATATGGTTGAATTGATGGTTGTGAGATAAGGTCTTTATTGGGCTATGCAACGGAATTTATAGTGCATTGTTCTAGAAAGTGATGCTTTGCAAGTTGTTCAAGGGGTTGGGAGCTTGAAGAGGGGGTCCTCCTCTTTGGACTTATTACTGGATGATGTCCGGGAGAGTCTGAGAGGTTTTGGGTCCTCCAAAATTTGTCATATTCGTCGTTCCGCCAATGGTACGACTCATAAACTGGCCAAGTTGGCCTCAGCTTTTTCTTCTAGTTTTCATTGGTTTGAGGAACCTCCGGATTTAATCCAAGGTACCCTCTTGGATGATTGTATGTCATTTTCTTGATATTAATAAAATAGCGATCGTATC
>V300016263_L3_WHPEAkcfEAAARAA-541_1_paired_trimmed_paired_merged_contig_47088
CGATCACATCCGTTTGGATGAGTTAGAGAGGCAAAAACATGCCCCGATGGTGTTGTCGATTGGATGAATCGTGTAGGCAAAAACTTGCCACGTTTGCACAATTTAACCTATTTTTTTAACTAGACCATTGAAGATGCTCTAAGAAACCGTAGTGTTGGTAACTTGGTATCAACAGTTTAACTGATAAAACTGTTTTAAGTTAAGCAAAGGGAGACAGAGCAGCACAAAATATGCAAAGTACATGCACGCGCACCAGACAAAAACCCAGAAACCAAGAGCAGGGGAAACAAGAAAAAAGGTGACAACCTCAAATTTAATATTAATATTAAAATATTTGATTTTGGTGTACAACCACCGCACCGCCACCGTGAGTAAA
>V300016263_L3_WHPEAkcfEAAARAA-541_1_paired_trimmed_paired_merged_contig_47089
TATCCTGCTTTTTTATACATGTTGAATGGAGCTGTGTCAATCATCCTGCAATGCAAGTACACCTCTCTTGAGGAACTCATCTGCGAGATTAGTTCCTCGCTTGCCTTCAAAAGATGCCAGCCAATGCCCCTCCTCCGAAGCGACTTTTTCACGGCCATGTTACTTATATAAGGCGAATTCTTGGGAGGAGTTGGTGTGGGAGGAGAAGCATTGGCCCCCTTTTTGTTAAAGCAAACTTCCACAGTCCCCGCCAAAAGCTCAACTTCATCTTCTACTTCTTCCAGTTGTTCTTCTTCTGCCTTTCCCTCTTCTTTTTTTCTTCTGTAAAACCCCATGAGCGTGGCAGTGTTGGGAAGCAGCTCCATTCTCTCAAACAAGTACTGCTTGACCAAGTATCCCAGCACAGACACGTACCCAGAAGGCAAAAGCATCGACTCCGCAAACGACTCGGCGAGCAACCCAACGGTGATGTCCAACTCTTCCGGCCTCATCACCCGAACCCACA
>V300016263_L3_WHPEAkcfEAAARAA-541_1_paired_trimmed_paired_merged_contig_47090
TGATATATTTTTTTTGCGTATATATTCATGTATTATGACATGTAGAATATCAACGCCAAAAAATTTCTGTTCTTTTATATAGCATTTCGTCATTTCTTCATGGAGACCAAAAAGTGGTTATAACCCAAGAAGGATCAAGGCAGTAACATGTCGGTGTCATACCTAACTCCATTGCCGGCTGTTTGATTCCGTCGTCTGAATTCCGGTCTGGTCTGGTCGGAATCGAATTCCCAGTGCTTGAGTCAAAGCTTCAGCCTTCAGCCATGAATGTCTCCTTGTTCCTCTTCACCTTTCTCTGCTTCTTACTCGGTCTGTTCACCCAGAGGGTGTCATCACAAGATCGCGCTAGCACCCCGCCGAGAGGTTGGAACTCGTATGACTCGTTTATCTGGACTATTTCAGAGGAAGAGTTCTCCCAAAATGCCGAAATTATGGCAAAGCAGCTCCTTCCTCATGGATATGAGTATGCTGTGGTGGATTACCTGTGGTATAGGAGAAAAGTTCCAGGTGCTTATGTTGATTCGCTTGGGTTTGATGTGATCGATGAGTGGGGGAGGCCGATACCTGATCCAGATAGGTGGCCTTCGTCGAGAGGTGGGAAAGGGTTCGCTGAAGTGGCAGCAAAAGTACATAGCCTCGGTTTGAAATTCGGGATTCATGTCATGAGAGGAATAAGTACACAGGCAGTAAATGCAAATACCTTGATCTTGGACACCAACACGGGGTCTGCTTACAAAGAGGCTGGAAGAAATTGGACTGCAAAAGATATAGGGATCAAGGAGAGGACTTGTGCATGGATGCACAATGGTTTCATGAGCGTAAATACCGAGTTGGGCGCTGGAAAGGCCTTCTTGAGGTCACTCTATAAACAGTATGCTGAATGGGGTGTTGATTTTGTGAAAAATGACTGTGTGTTTGGTGAAGACTTAGATGTACCAGAAATAACCTACATTTCAGAGATTCTGAAGCAACTTGACCGTCCTATATTGTATTCTCTATCTCCTGGAACCAGAGTAACACCTGATATGGCCAAGGCTATAAGTGGAATGGTCAACATGTACCGTATAACTGGGGATGATTGGGATTCATGGGGAGATGTTCTAGCCCATTTTGATGTAACCAGGGATTTTGCTGCTGCTGATATGATAGGAGCCAAAGGCTTGCTAGGGAAGTCATGGCCGGACTTAGATATGCTTCCATTGGGATGGCTTAGTGATCCAGGTTCAAATGACGGTCCACACAGATGGACTAATCTCGGTTTAATGGAGCAAAGAACGCAGATGACTTTGTGGTCTATGGCCAGGTCTCCTCTTATGTTTGGAGGGGATATGAGACAGCTTAATGATGTCACAATGGAACTCCTTGCAAATCCTACTGTGCTGGAGATAAATTCTTTTAGCTCAAATAATAGGGAGTTTTCATACGTTACCAGTAATGTGAGTGCAAGGGCCGTTGAGAATGATGATCAGGTT
>V300016263_L3_WHPEAkcfEAAARAA-541_1_paired_trimmed_paired_merged_contig_47091
AAAAACGGACAGACAAAATTGGCGGCTGTTCTTAACGAACTGCTAGCCGACGTCGCAACCTTACGCGCTAAATACAGGTCACTTCAGCAAATCTCACCGTAGCCCGCTCGATCGAACAGTTCAGGCCTCTGCAGTCCGTTGGATTTGGTCAGGCCATGCGGGCCCCACCAACCATCCATCAACTGACGCCGTCAAACGCGCCGCCAATTCTCACTGCCGCCTCCCCCTTCAAGGCTTCACCTGCTACCCCTTCAAATCCTCGTCAAGTCTCAACGGTCCTTAAAATTCCCAAGTCAACAGATCTCTCTCTTTCTGTTCAACATGTCCGTAGTACCGACGACGCGCCCTACTCTCCGGCACCCGAGAGCCAGTGCCTCAAGTGACGGGTCACGTGACCGGCCAACAGCTTCGCCCAAAGTCTCAATTTTGGCCTTCAGACCCAGAGCGCCAAGCTCTTCAAATCCCCCGGTATTCTCCCGTAAATTTGATGAAATCCGGGGGCGGATTACTGCGCTGAGTGCTTTGAGCCAGGAAGGGTCGCTGCAGGAGGTGGATGATTCACCGGTCACAGTGGCGCTTGCGCCCATTTCCAGCGAGACCCAGTTCGATCGGGTGGTTGCCCAGGCCCAGCAGCTCGACCAATCGTTTGTTGTCGTTTGGGTGGCAACCTGGTGCAGAAAATGTATATATTTGAAGCCAAAATTGGAGAAGCTGGCAGCTGAGTACTATCCAAGATTGAAGTTCTATTCTGTTGATGTCAACTCAGTTCCACACAAACTCGTTAAACGTGCTGATGTCACTAAGATGCCAACTATACAGTTGTGGA
>V300016263_L3_WHPEAkcfEAAARAA-541_1_paired_trimmed_paired_merged_contig_47092
GTATCTTTGTAGCGAGCAGGAAGCCTGCTTCCAATAGAATAGGGCCAGAGGACGAGTCTAAGGCAGTGCGGACAGCAGATACTAACTGGGCCTGATACTGTTCCAGTAGGAGGTGCCCTGGAAGCTCCGGGTCAGGTATCTTTTCAAACTTATCTGTAATGGTACCCAGAAGTCCCACACCAATTGGCTGCAAGTTTTCTAACTGGATTGTGCTTATCTGGTATGCAAGGGCTATAAGTTCTTGTATATGGAGGACGAGCCAATCACTGGAGGCCTGTCCATTAGTAGGTTGGCTCCTAGCAGTACAAAGATCAAAATGAGCTGGATTCTTTCCAACAGCTCTAGGTAG
>V300016263_L3_WHPEAkcfEAAARAA-541_1_paired_trimmed_paired_merged_contig_47093
TCACATGCACCTCTTTAGAAACTGTAGTGAAGTCACTGGTACAAAATATGAAAAATTCACTTAACCCTTCAGGACGCATGGACTTTTCCTCATGAAATGTTCCTGAAGTGTGCTCCCTACTAAGATTAGCTGTGTTGGAATCAATAGCAGAAAACACATGCATCATTGAATCTGCTTCCATCTGATGCTTTGGCGGCTGTTTCAATGGGGCTCCAATTAATACTCGCATTTTTTGTAGTTCCAGATTTTCTCCACAATTTGAAGAATAAGCTGGGGTTGAAGGAAACG
>V300016263_L3_WHPEAkcfEAAARAA-541_1_paired_trimmed_paired_merged_contig_47094
GACAGCTACTTCAGTTGCTCCTCTTGGATGGAATAGCATACCTGGCGAGAAGAATGGAGAGCCCTTAAAAGTTGATATCACTGGTTTTGGATTGCATCTTTGTACGCTTGTGCATGCCCAAGTGAATGGTAACTGGTGTTCAACAACAGTGGAATCCTTTCCTTCAACCCCAACTTATTCTTCAAATTATGGGGAAAAGCTGGAACTACAAAAAATGCGGGTCTTAGTTGGAGCTCCATTGAAACAGCCACCAAAATATCAGATGGAAGCAGATTCAATGATGCGTGTGTTTTCTTCTATTGATTCCAACACAGCTAATCTTAATAGGGAGCACACTTCAGGACCATTTGATGAGGAAAAGTCCATACGTTCTGAAGGCGTAAGTGAATTTTTTATATTTTGTAACAGTGACTTTACCAGAGTCTCTAAAGAGGTCCATGTGAGAACTCGCAGGGTGCGATTACTTGGTCTTGAGGGAGCCGGAAAGACTTCCCTTTTTAAGGCAATGTTATCCCAAGGCAAAATTACCAATATTACCAATATTGAAAATCTGCTTCCAGAAACTAACGCCCAAGAAGGTATTTCTCGGGGTTTATACTTCTGTGATTCAGCAGGAGTAAATTTACAGGAGCTGAATTTGGAGGCCACCCGTTTCAGAGATGAACTATGGACAGGAATGCGTGATTTGAATCAGAAGACCGACTTGATTGTTCTTGTTCATAACCTGTCTCACAGAATACCACACTTAAATCTCTCAAATGGATCACAGCAAAGGCCAGCCCTTACACTTCTGCTGGATGAAGCAAAATCTCTGGGAATTCCTTGGGTCCTTGCCGTAACAAACAAATTTTCTGTCAGTG
>V300016263_L3_WHPEAkcfEAAARAA-541_1_paired_trimmed_paired_merged_contig_47095
TGTATTCTCCAAAACGCTCCATGAATATCCTACAAAGGTTGGACATAATGAAAGATGTTGCATCGGCACTAGAATATCTTCATCATGGTTACTCGATACCTATCGTTCATTGTGATGTGAAACCAAGCAATATACTACTAGATGATCATATGGTTGCACATGTTGCTGATTTTGGCATTGCAAGACTCGTCAGCGGTGGAGATTCGATGACAGAAACCATGACCCTAGCCACAGTTGGATATATGGCTCCAGAGTTCGGGATCGAAGGAAGCATTTCGATGAGTGGGGATGTGTATAGTTTTGGTATTGTACTCATAGAGACATTCACAAAAAGGAAGCCAACGGATGAGATGTTTGTTGGGGAAATGAATTTAAAGCAATGGATTGCAGATTCATTATTTCTAGATGCTGCTATAGATGAAGTTGTGGATGCCGATATACTTGGGACAGAGGAAGATGATGATTTCGTGAGCAGGAGGGATTGCTTATCATCCGTTATGAGATTAGCTTTAGCTTGCACTGCAGCATTGCCGAGAGAGAGAATTAACATGAAAGATGCTGCAATCACACTCACCAAAATCAAGACGAAGTATTTGAAGGACTGTGAAGGAGTGAACTCTTAGTTCTTTTTGTTCTCTATATTTTCGGATCCATTTTCTTATTGTTGTTTTCTATCTGCAAAGACTACATTAGTTTCGTATAGTGACGGATATGACAGTATGTGGAT
>V300016263_L3_WHPEAkcfEAAARAA-541_1_paired_trimmed_paired_merged_contig_47096
GGCGCGTACTTTCGGATCAGAGCCTACAATTAACAGACGTGTGAAATGATAAGTTTCTGCTACATTACTTTGGCAATAGAAGTTACATATGACATAAATTCTTTGGCATAAACAGCTCAATCTAGAGAACTCGCGGCAGATTGGAGAAGGCAATATTCCTAAACAAATGTGGCTAGAAAGACCTACTTCGTACAAAGAAATACTCAATTATTATGGATTAGCAATAGCACCAGCATACAGCACCATCAGCAAACAGCTACCTGAGTTTAATAAGCCCAGTGGCATGCATAACTAACAGCTTTTGAACAAGTATTCAAGTAAACAAAACAAAGATGTCATGTAAATGCCTCAGCCACAACTGCATTCATACTCACCACAAGACATTACAATTTGATGAATTTGAGACACACAAAAGATGTCCAATCCAAAGAATATGGTAATGGAAATGATTGGACGCTACATCATTCATACAGGAATCAAGGATGGGGTGTAAAGGGAAATCATATGATATGTAATGTTTG
>V300016263_L3_WHPEAkcfEAAARAA-541_1_paired_trimmed_paired_merged_contig_47097
GCCTACACAACTTGTATATGTACTGAAAGTATAACTTTATTCATTTTTGAAATGAAAACATATTTTCCTAATACATTTCACCTCCTATTTAATATTTGGCAAACCATCTCCCAAAGGGCCAAATACCCTTCATTCCACCTCTCCCCCTGCTTCTCTCTCCCTCTCTCCCTTCCCAAATTCCCTCCCGCCGCTTCGTTATCTCCAAAACCCTTACCACCACGCCGCCGCCTGGTGGTGCTTCTCCGATAACCCGAATTACAAAACCGTAGAACTTCCGCAGCAGCCGAAATGGAGGCCACGGCGGCTTCGGACCTCTCCGATGGACCAGTCCTCAGCCTCATCAACA
>V300016263_L3_WHPEAkcfEAAARAA-541_1_paired_trimmed_paired_merged_contig_47098
GTCACTCCTCTCTTCAACTCTCCTTCTACCCTACTCAGACTTCCCCAACTCCCAACACTGTCACTCTCTCTCATCTGTCCCCCCTCTGCAACTCTCCTTCTCCCTCTCAGCAAAACCAAGAACCACCACCGTAATCCCTGGAGCTTTTGCGCTGATTCCAGTTTTTTAGTGATTTCTAAGAAACGCAGTCTGCGATACCTGTTCCGGCCTGATTTGAAAAGCGACTGTAATTTCATGGTAAACGTCTTTAGTTAATGATCAAAGGGGTCAAGCGGTGGAGGAGTGGGTTAATAGTTATGTGTTCTTCTCGATAATTGTATGTGTTTATGCCCTCAAGAAATTGTGAGATATCATGGGATTGTTTGTGATCTGATAAAATACATAGTATGCTTTTCAGCATTGTTACAGGCTTCAGTTTTTTTGGAACTCATGGATAATTAGATTTACTATATTTGTTGATGCATTGAGTAACTTATTTGATTTTAGTTTTCCTACCCCAGTGAATATGTTATTTACTGCATTATCCGCCTTATTTTCATTTTAAAAAAGAATTTTTTTATTTTTTATGAATTAATAATAAATAAAAAAACTGAGAATAGAAATTTAGGAAAGAACAACGAGTGT
>V300016263_L3_WHPEAkcfEAAARAA-541_1_paired_trimmed_paired_merged_contig_47099
CAAATGCTCCCTTAAAAAAACATAGAAGTGCTTCTTGAAGCATCTGACATAAACAGAACAGAAACTGAAAAATGAAAAGCAAGTGACTTGTACATGAAATTATGTTCGCTCCAAAAACTACACTATTCAACTTCAAAACGCAGGAAAAATGAATGTTTTGATAGAAATTTCAAAGAGGATATTAAACTACAAAAACATAATTATAATGCATGCATCCGTACCTGGCAATCAAGAAGGCAAGAAAGAAGCTGTTGCAAAGCAGGTAATTGACTTAGTAAATATGTGCTATCAAGAGACAAAAATCAGAGCATGCTAAACTTTTTTGTGCATTCATTGGTTCATTGTTAAAAATAAATAAATAAAAAATTGCAGAGGAGATTTTTTAACTAATTTTTCAGAAATAATGGTGGAGCTGCAGCTGCTGCAGTCTTATTCTGTGGAGTTTTTCATGTTATAATCTCAAGTAGAATAGACTTACATACAGTTGTTATAAAACAACATTTGTATAACACTTATACCAAGATTTACTCACATTCTTAGTTGTGAGTTATTGATTTGGTATTTTTAATCAATTTTTACATACAATTAATAATATAGATTGTAGATTTACACTCGTTGTTCTTTCCTAAATTT
>V300016263_L3_WHPEAkcfEAAARAA-541_1_paired_trimmed_paired_merged_contig_47100
GGAATTGGTTCCTGAGTTATTCTACCTCCCGGAGATGTTAACCAATGAAAATTCAATCGATTTTGGTATAACACAAACAGGTGGACTACTCGATTCTGTAAAACTTCCATCTTGGGCTGAAAACCCAATTGACTTCATCCATAAGCATCGGAAGGCTCTAGAAAGTGAGCATGTATCTGCGCATTTGCATGAATGGATTGATCTCATATTCGGGTATAAGCAGCGCGGCAAAGAAGCTATAATGGCAAATAATGTTTTCTTTTA
>V300016263_L3_WHPEAkcfEAAARAA-541_1_paired_trimmed_paired_merged_contig_47101
ATAAAAAAAAGCAAAAAAAAAAAAAACAAAAAAAAAACCGAAACCCAGTTTGCCTTCCCCACTCTCTTTCTCTCGAACCCCAAAATCCCCAGTTCTCGACCTTCAACCACTACGAGAATCTCATCCCGATTATCCACTCCCAAGCTCCCCAAACAGCCATTTTTCACCCCACCACCTCTCTCTCTCTTACCCAAGCCACTGCCATTATTCATTTCATCAACCCAAAAGACAAGAGCCACCCCCACCTCACCACTCGAACAGATGCAGCCACCCGCCCATCCATTTTATCTTAATCCAAAACCAAAGCCTCTCCTAACCCACCC
>V300016263_L3_WHPEAkcfEAAARAA-541_1_paired_trimmed_paired_merged_contig_47102
GGAGCTTCAATCTCACATTGTATTGTGTGGAATTTGAAAACATTGCAAACCCACCATTAGTTTTGGGGTCAGAGGTATTTATGAATTCTTGGTTTTTGATTAAGTGGTGCTGGAATTCTTCGGGTTGATTTGGTGTTTGCCTGTAGCTGGATTTGGGAAATGGGATTTCTGGATTTAGAGGCTGTGTTTGTTCATGGTGGTTAGAAGTGGGGTGAAGTGTATATGTAATTCTCCAATGATCACATTGGAGAATTATGGATGAATTCTGAGCAGCCCTTGCTGTCTTCATCTGATTCTCCATCAGCGTCGCTGGTTCCCTCCCCTTCTCTCACTAAGAACCTTGTCCGTATCTGCTCCAATGCTTCATTTTCATCTTCCAGTCTTGACAACAGTGACGATGCTCAAAGAGATTTATCTGAAGTGAAGGACGAGGTTGCTGTTTCTGGTTGCTCTGAGAGACCCTTAGAGAGTTTTACTACTCCTGCAGGTCCATCCAGTTCTCGGTTTTTGCCGCAGTCTCCTTTGGAAAACCCCACGCGGGATAGAAGACGCCTGGTGTCGTGGGGTACCATGGAACTGCAAAATGAAAATAGAAATTCAGGAACTCTTGAAATCTCCCAGGGTTCATCTAGGGTTCAGGAAAAGTTGTCTCAGAGGATCCGTCACAAAATTGTGCAGTTCGATGATAACTTGCTGCACGATGACAATCCAAGGTTGATCTATATTAACGATCCGAAGAGGACAAATGACAAGTATGAGTTCACTGGGAATGAGATTCGAACTAGCAAGTACACCATCATTACCTTCTTGCCCAAGAATCTTTTCATTCAGTTTCATCGGGTTGCTTATTTGTATTTTCTAGCAATTGCTGCCCTCAACCAGCTTCCACCTCTTGCAGTCTTTGGAAGAACAGTGTCTCTTTTTCCCCTTCTGTTTGTGCTCTTGGTCACAGCTATCAAAGATGGCTATGAAGATTGGCGGAGACATAGATCAGACAGGAATGAGAATAACCGGGAGGCTCTGGTGTTTCAATCTGGCCAATTTCGACCGAAGAAATGGAAACATATTCAAGTGGGTGAGGTTCTGAAGATTTGTGCCGATGACACAATTCCTTGTGACGTGGTCTTGTTAGGGACAAGCGATCCTAGTGGAGTTGCCTACATTCAAACAATGAATTTGGATGGTGAGTCGAACTTGAAAACAAGGTATGCTCGGCAGGAAACAACTTCAACAGTATGTGACGGGTGTACATTTTCAGGGCTCATCAGATGTGAACAACCTAATAGGAACATCTATGAGTTCACTGCCAACATGGAGTTTAATGGGCATAAATTTCCCCTGAGCCAATCAAATATAGTTTTGCGTGGTTGCCAGCTGAAGAACACAGACTGGGCAGTTGGTGTTGCGGTATATGCTGGACAGGAAACCAAGGCAATGCTGAATAGTGCAGCTTCTCCTTCCAAGAGAAGCAAACTGGAAAGCTACATGAACAGGGAAACTCTTTGGCTATCGATTTTCCTTTTTGTTATGTGTGCAGTTGTGGCCACTGGCATGGGCCTGTGGCTCATTCGCCATAAAGGTCAGATTGATACCTTGGCTTATTACCGGAAAAGATACTACTCATATGGGAATGTGAATGGAAAAACCTATAGATTTTATGGGATACCTATGGAGATCTTTTTCTCCTTTTTGAGTTCTATCATAGTTTTCCAGATCATGATACCAATCTCTCTGTATATTACAATGGAGTTGGTTCGATTGGGCCAGTCCTATTTCATGATTGAAGACAGGCATATGTTTGACAGTAGCTCTGGCTCAAGGTTCCAGTGCAGATCTTTGAATATCAATGAGGATTTGGGTCAAATACGATATATTTTTTCAGACAAAACGGGGACACTTACCGAGAACAAAATGGAATTCCGAAGAGCAAGCATATTTGGGAGGAATTTTGGGACATCTTTGCAGGAAGCAAATGTTGCAGGAATAGGTTTAGGTAGAAAGAGATGGAAGCTCAAAAGCGAAATTTCTGTAGATAATGAGCTCATGGAGTTGTTGCACAAAGACCTAAGTGGAGATGACAGGATTGCTGCGCATGAGTTTTTCCTTACATTGGCTGCTTGCAACACTGTGGTTCCTATTGTCAGTAATGGTACATCTTCCAGTTGCGGAAAAAGTGAATTGGATGATGTAGAAACTATTGACTATCAGGGGGAATCTCCTGATGAGCAAGCATTAGTTTCTGCAGCCTCTGCATATGGATATACACTTTTTGAGCGCACATCTGGGCATATTGTTATGGATGTCAATGGT
>V300016263_L3_WHPEAkcfEAAARAA-541_1_paired_trimmed_paired_merged_contig_47103
GAGCTGTCATCTGCAAGAAAATTCTCAACGGCATCTCCACTTCTCTCATAGTCTTTGTCGTCTTTTCTTAGTTGCACGATCCCTGGATGGTTCCATATCTGAGCTAAGGCCTGGTAGCCGGCAAAAAAACTTCTCTTCCCTATCTTTTCATTATAATCATTGTCCTTGGTAAATCCATGGACATCAAGAAATCTCTTGTATAATTTCCTCTGTAAGGTTGAAAGTTTCACAGCTATTACAAACACAGTTTTTGGTGGTAAGTCCTTCTTCACAACAGTCATGTCCATTCTCTGAACAAATCCTTTCAACTGTTCATAAAGAATATGAGACCGTTGGTTCATGATTTTCACATCATCCACGGTTGAATTAGTATGCTGACCATACTCTATGGGATTTTGGAATCGATTCCGAAACTCATGGCTGCTTCCAAGAAAACCTTCCCTTACAAAATCAACCATACAATAATATTCCATGAGATTGTTCTGAAGTGGTGATCCAGTTAATGCTATCCTTCTCTGGCATTTCACTTGTTTTAAGGCTTGGGTTACATCAGCCCTGGTATTCTTAATAACATGGGCCTCATCACAAACAAGTATATCCGGTCCATCCTGTAAGGCACGACAAATTTCTGTAGCTATCTGCCTATCCTTCACATGCTTCCCAAAGGATAAGTTTCTAAAAGCTGAGTAGCCAATTAGAAAAACACCACCCTTCCTTCTCCACTTTGCAAGCAACTCTGCTCTTCTATCCCTTGACACATCTTCTAGCATGAAGATGCGAAGAGGCTTTAGTTCTGAAGGTCTCCACTTCATGAACTCTTGACGCCAATTGTGCAGCACATTCACAGGGGTGACAATAAGTGCGGTTTTTAATCCCAAATCAATACTTCTCATTGCAGTGTACAAAAAAGCTATGACCTGAAAAGTTTTACCAAGGCCCATCATGTGAGCTAGAATGCAACCAAGACCTTTATCCCCAGCCTTCACTTTTCTGACTGACTGTATGATATTCTCCCACATAAATCTCACACCCGTAATCTGATGAGCCTTCAATTTAGCTGAGATGCTTGGAGGAATTCTGACAGCTTCTTCACCTTTCTCCCTCACAACATTCACTATATAACCAGCCGATGCATCGCCTAGCACTTCAGCGCTGGCGCCTTCGGGTAATCTCCCTTTACAGGTTGCTGAGCTCTTCATCTTAGATTTGGCAGAAAATTGTACTTGCAAAGACATCAAGCGCTCTTGACGTTCCTTTTCAATTGCAATTTTCCTTCTGGTTTCTTCTCCTAATTCAGTGTCATCAATGATCCTTCGAATTTTCTGCTTTCTCCTCCTCTTAGAACTTACAGTAACATCTATCTCTGAATCTGAACTATCTGAATCACTATCAGAGCTAGAATCTATCAAATCCCCACAACCTATTGCTTGCTCTAATTGTGACGTCAATGTCTTTAGAAGACTTGGGCAACAGAAACAACATTGCCAGCCAGAGGTCTGGGCATCAGATAAGCATTCCTCTCCAATATTCCTCTTTATACAAGTCGTACAAACCAACGTCTTGCAAGATTTACAATTTACTAGGTCCTTGCTTTGTCCACACCACCCACAGTAACACTTAGAGCAATCAGGATCCTTCACATGCATCTTTTCTTCCAATAAACATCTGCAATCTGCACAAACAATCACCTTCAGAAGTGGATGTGGACACACTTCGATGGCATGCTTACTGCAAGCAGTGCAGTAGAGCTTATCATTCAGACTCTGTGAAGGAAGACCACCACTGGCAGATATGCAGATATTTTTTTCCACATAGGACTGGTCCTCGGATTTTATCGCATTGCAGTCTGAATTATCTTTCAGTGGAGTGTCATCATCACTATCTATTATTACAGTTCGACTCCTCTTATTATCAATGTTTAGCTCCTCATCCTCACTCAGACGCTTGGA
>V300016263_L3_WHPEAkcfEAAARAA-541_1_paired_trimmed_paired_merged_contig_47104
CTGCTGAGAAATCTTTCTATGATGTCCTTAATCCGAAGGATCCTCCTTCGCCTGACCAACCGCCTCATCCGGTGTACCAAAGCTTTGAGCACTCAGATGATGATTCCTCACAGAGTTATAGCAGTAATGATTCTATGGCTGCTAAGGCAGACTCAGTTTTCGATTCTTCAGAAACCCTTTTGGTTTCAAACTCAACTTCTGGGAATTTTGGAGGAGTTGGGGAGGCAGGAAATCTCGTTCCAAACCTGAAACATGGAATCATTGACTTGGAGAGGTACCAATTAGTTCCCCCGGGCGATAACACACTGAGGAGGAATTCCGCACCAGAGCCAGAGAATGATGGCAACATCTCAGCAAACAGATTGAAGGGAAAGAAGAATCATCGAAGGGAGGATGGTGATTATGCAGATGGAGGGAGAAGCAACAAGCAGTCAGCTGCTTTAGGCGACGACACTGAGCCACAAGAAATGTTTGATAGGGTATTACTCTGTCATGTGAATCATACGCATGCGTCTTGTATTCGTGACAAACCTTTGAGCAGTGAGGGAAGTGAGAAGTTGCAGCCTAAAAAACAGTCAAAAGGGTCTAAAACAACACGCTTGAAGAAACAGAATAACTACCAGGAAGTTGTGGATATTAGCACCCTGCTAACTCAATGTGCACAGGCCACGGCAAGCTATGACCAACGAAGTGCGAGTGAACTACTGAAGCAGATAAGGAAGCACTCTTCCCCCTCTGGTGATGCAACCGAGAGATTAGCTCATTACTTTGCTGATGGCCTAGAGGCGCGCTTGGTGGGAGCCAGAATCCCATCATATTCACCTCTTCTGAGTATACAGACACCAGCCGCTGAAATCCTAAAAGCCCACCAGATGTATGTTAATTATTGCCCTTTCAAGCATATGTTACACTTCTTTTCCAACAGGACAATTATTAAACTAGCTGAAAAAGCAACAAGGCTTCACATTGTTGATTTCGGTATTTCGTATGGTTTCCAATGGCCTTGCCTTATCCAACGCCTCTCGGAGAGAAATGGTGGACCTCCTAGTATACGTTTGACAGCAATTGAGCTTCCCCAACCAGGTTTTCGACCGACAGAAAGAGTTGAGGAGACGGGGCGT
>V300016263_L3_WHPEAkcfEAAARAA-541_1_paired_trimmed_paired_merged_contig_47105
TTCTTCTCTCTTCTTCTTCTTCTTCTTCTTCTTCTTCATCCCCCTCTCTCTCTCTCTCGCTTCCTCTTCCTCTTCTCTCTCATCCACCACCGCCACCACCGCCACCACCGCCACCACTACTACCGCCACCGCCATGGTCTTCTCCTTCCTCCCCACAAAATTTTAAGTCTGATTCTCTCTCTCTCTCGCCTCTTCCTCTTTCTCTCTTTCGCT
>V300016263_L3_WHPEAkcfEAAARAA-541_1_paired_trimmed_paired_merged_contig_47106
ACATGTAAAGTTAGAGAATTTGGTATACTTGCGATAATTCATTGTTTTTGGAGTCAATCATTCTATAGAATATATACCCTCCACAATCCACTTATACGTTAAGCATCACTTTGCAGTGTTATCTGCCTATATCCTCTTCGTAATCTTACCAAAAGTGAGTTACGTTATTTTGGGCTAATAAATAACTGTCCGTCTGTAGGATGTATCCCACTAGTCATGAGATGATTCTCACCTATGCTGGTTGCCTTAATGTTTTTCGGCTTATTTTAGGTGGTTCATGTTTAATTAGAGCA
>V300016263_L3_WHPEAkcfEAAARAA-541_1_paired_trimmed_paired_merged_contig_47107
ATCAACTGACGGCATTTATATTCCAAGTGATAGGTAGTCAAAGTGAAACCCATGATCCACCAAGTATTCATTCTAGGAAACAGATACCTGAGCCCACGAGAAGAAAATACAGGGTTCGAAGGTGATACTATCCGGGCAGATTATGATTGACTTTGTCACATTTATCCAGGAAATATGGAATTCTAAGCATGGCTGGACAACAAAAATTCCCAAGAATTGTCCTCTTACCGATTACTACACTTCAATGTAATATACTGCTCTAACTAAACATGAACCACCTCAAATATGCCGAAAAACATTAAAGCACTAGCATAGGTGAGAATCATCTCATGACTAGTGAGATACAGACAGACAGTTATTCAGTAGCCCAAAATATCGTAACTCACTTTTGGTAAGATTACTAAGAGGATATAGGCAGATAACACTGCAAAGTGATGCTTAACGTATAAGTGGATTGTGGAGGGTATAGATTCTATATAATGATCTACTCCAAAAACAATGAATTATCACAGGTATATCAAATTTTCTAACTTTACATGTTTAGGAGCATATATTTGTTAAAAACAATGTCATATACAGCATTGGCACAGAAAATGTACTCATAATTCTAAAGCACTAAACAGAGAACTACTTACACGCAGGAAGGTGGGACGTGTCGGCAGAAACAGCACAAGCAA
>V300016263_L3_WHPEAkcfEAAARAA-541_1_paired_trimmed_paired_merged_contig_47108
TATAATTACATTATTGTTTTTATATCGTTTTGCATGTTGATCAACTGATACTGGTATAAAACAATAAAGCCAAACAAGACCCATTTCCACCAACTAGGGTAGGGATGAAGGAAATAAGTTAAATGAAAAACTGTGTAGCATATAGTAAACATATGCATATACCATTAAGAAGAAACCAAACTATTCTTATGGGACTTGTACTTTCAGTAGCTACAATTTGAAGCTGATGATTTTTTTTTCTAGGGGCTGTCATCTAACGTGTGCTAAGCTATAAAGAATGG
>V300016263_L3_WHPEAkcfEAAARAA-541_1_paired_trimmed_paired_merged_contig_47109
AATTCTGTTTGAGAAGCCTGATTCTGGATATGATAAGGAAAATTCGTTTCCAGGTGAGGCTCATGAGTTGAGTAATTGCCTTCATCTTCACCATTATCTTCTGCGCTGTACGTTTCAAGATAACAACTTCTTCCTCGGAATCATCGTCATCATCAGTAGGATAAGAAGAATCTAATTTGTTGTACAGTACTTCATCTCCACGCTCTTTCACAGCATCTATTTGTTCTATTTCGGATCGAAGTGTGTCCACTTTACTCTGTACCACTGAAATATGTTTTAGAAGAGCCTCCTGTCGTTGGATCTCAATAGAGCGTGCCAACGCTTTCCTTTTTGCCAAGAGATTCTTTGGCCTCAATGTA
>V300016263_L3_WHPEAkcfEAAARAA-541_1_paired_trimmed_paired_merged_contig_47110
ACACAGGTTGCTTAGATTTGTGTCTGGCACTCAGTTAGGCACTTTCTTGGAACCGCTAGAGGCTCCCTATCGTTGCAGTTTGGGAAACTTTTATGGCCAGAAGAGTTTATTAGTCGATTTCTATATTGTATGGTGTAGAAAAACTATGTAGATTGAAACACTTGGTGTCTGCTACAACGTCTTGTAGTGTCATTTTGATTTAGTATGTTGTAGACTATAGTATCGTATTGTGGAGTTTATTACAGTATAATTAGTTATCTAGATAGATGCTCCATGGTTTAATTTATCTGTTTAGCCTAGCCTGTGATGTTCGCTTTAGCATTTGGTCACTTATAATTTGATGCGTTGATACTATTATTCGCGTTTCCTGTCCAGGGCTGTAGTTTGTATGTGCTCATTCATTAGGGTTCTTGTGAGGAATAGAAAAATTACCAAGATACATGATTTTAATGTAGATGAGACTTCAGGGGCATATGTTTTTTCGTTAAGATTCTTTACTATTTGAGCGATTTCCTCATTGTATTTATCATATTTGAGCTTGACAGTTTGTCCTAGTTCTTTGTTTTCAAATTTCTTTTTGTGTTTCTGATGACTGTATTTTTGATTGGCAATGACATTCACTCCGGATCTTTGTGTCCGGAGCTGTGGACTGAGAGATCCAAACCGTTCAAGAGAGAGGGAGAGAGAGATTCAGGCTGTTCAAGTTTTTGGATTTTTATGAAGTGGGTATGTCCGAATCTTTGGACAGAGTCTTGAGTGGATATCAATCCCTTCGACTGAACAATGTGATACATTGAACTTGGTAATTCCTCAAGGAACTATTATTAGCATTTCAAAAATCTTATTCTACACTTTTCACAAGTGTATTATTCTTTCTAATTATAAAAAGTTTGGAGTGCCAAATGAGATTATTGATGTGCTAATAACAATTTCCTTTTATATAATTATATTTACCCTCTAGCACTCTTTTTTTCTTGGTTGAGGCAATGTCCCTTGTTATAGTAAAGGAATCTTAACGAAACATTTTTGGTACTGTTCATTTTTAACGAAAATGATATTTTTATCTTAAAAAGTCATTTCTGATTCTATTCATTTACACCTTTATTGTCTTTCTGATTAAAACTTAAGTTTTTAAGGATTTTTTGTCGGTTTTTTATTTTTTATTTTTTTTCTCTTGCTGGCCGAAAGACG
>V300016263_L3_WHPEAkcfEAAARAA-541_1_paired_trimmed_paired_merged_contig_47111
CTTTAGAACCAATTGTGTTGCTCTGGTCGCCAGAGGAAAAAAATGAAAAAGAGCAGAAGAAGACAATATTGGATGAAACATTTAATATCGTAAACTTTATGGTTAATATCTCTGAGTGAAGCCCCTATCCTCATCATATATAATGGACAACAAGCTTTCTAGTTTAAAAGACATTATACAAAAAATTCCAACAACCATGTCCATATGATGCTTGAATAATATCTCTGAGTGAAGCAACACACATACCTTTTTTTTTTTCCTCCTGATGTCACATTTAAGATAAATAACTTGCTAATATACACCTTGAAAATGAGGAAAACATGGAAAAGCAATACATTTGAGCCTGTAAAAAAATCCAACTTCACAATGGCCAACTGCATGTAATGGACAATCTTGAAAGAGAAATACAACATTAACTGGAACATAAACAATAAGTCTTCATAGTGAAATTAGACCCTAACCATAGAAAAGTTCAAATTCTAAACCCCTTGTTACTGCCCCAACCGCACATTGATAATCTACATACCTACGTCACCTAATTCCTCATTTGGACCAGCAGCATATAATTATGTCCTCAAAAGGTATATCCTAAAGCTCATAAAGTCTATATAAGAGAGGCAAAGAAAAACGAAACTGTACGCTGTATAACATCTACACAATAGCTACAGCATATTGTAAAGGGAAATAACTTACTGTAGTGTTGCTACCCAAGCTCT
>V300016263_L3_WHPEAkcfEAAARAA-541_1_paired_trimmed_paired_merged_contig_47112
AACAACATGCGATGAAAAATCCCCTTACCACTTCATTATTTGCTTCATTTCTGTTTCCACCACACAGACTGACTCACCCACTAACTCCGACCAAGGACCAGAAACCAGACAGCAATGGTGGATGTCGAGGTTATTGACGAGAAGCAGCAGCTCAAGGGCAGCGGCATAGTGATCCCCAACCCAAAACCCAACAAGGGTTATGCTTCAAAAGTCGTGGACTTGATAGAGAAGCTGATTG
>V300016263_L3_WHPEAkcfEAAARAA-541_1_paired_trimmed_paired_merged_contig_47113
CAATCAGCTTCTCTATCAAGTCCACAACTTTTGAAGCATAACCCTTGTTGGGTTTTGGGTTGGGGATCACTGTGCCGCTGCCCTTGAGCTGCTGCTTCTCGTCGCTAACCTCGACATCCACCATTGCTGTCTGGTTTCTGGTCCTTGGTCGGAGTTAGTGGGTGAGCCAGTCTGTGTGGTGGAAACAGAAATGAAGCAAATAATGAAGTGGTAGGGGATTTTTCATCGCATGTTGTT
>V300016263_L3_WHPEAkcfEAAARAA-541_1_paired_trimmed_paired_merged_contig_47114
GACCTCGAGAGACTCGAAGTCCTCGGCCATGGAAACGGCGGCACCGTCTACAAGGTCAGCCACAAGCGGACTTCAGCCAACTACGCTTACAAACTCGTCCAAGGTGACTCCGACCCCACTGTCCGCCGTCAGCTCTTCCGCGAGATGGAAATCCTCCGCCGCACAGACTCTCCCTACGTCGTCCACTGCCACGGAATCTTCGAACAGCCCTCCGGTGACATCGGGATTCTCATGGAGTACATGGACT
>V300016263_L3_WHPEAkcfEAAARAA-541_1_paired_trimmed_paired_merged_contig_47115
TGGTTGCCATTGTCTATTTGCTCCCACCATGTCAGTGCATTGTAGATACCCTGATCATCTGCAAATGGTGTTCCTTTCTTCCAGTGGAAAAAGTGATAAGTAACCTTAAGACAATCATAAAACATGGTCATAAGTAAATCAGAGTATCAGTAACTAAACTATAATAAAGACATCAAATCTACCATACAGATCATAAGATAGATAACGCATATTCGATGACCGGTTAACCTCCAACAAGACATCAACTTTTTACTTTTCTCAAGAAGATGCATAACAGATACTTATAACATAAAATCAGCAGCCCCAAATTTGAAGAGAGCTTCAACTCAACTCAATTAAAGGGTAGTGAGAACTCAATGAATTTTTCATTTATCAGTATGAAGTTTACAATTCCAAATTACATTAACATTACGCAGAAACACTCTGCCTATATTCCTCAGATAAAAGTTGTTCATTCCCCTGTACCCAATGCTCAGCAAAATCTGCGCTCAGCATCCAGATACGAATCCCGTAAAACTCAATCTGATTTCCTGGTGTTAAATCATAGATGCATCCCCGTCTACTGATTTTGATTCTTTTGAGAGCATATTATTGAACAGAGACTTGTTTATCAATTCTACCACA
>V300016263_L3_WHPEAkcfEAAARAA-541_1_paired_trimmed_paired_merged_contig_47116
AACCACTACTGCACCTTAGATATAAATTAAACAACCATCACTCTCAAATTCATATGAAAAACTCATCATGTGAATTGTATATTGCTGGTACTTAGAAATCCGATCTTGATGAATTATTTAGAAATAAATGTGTAAAATTGTGGTTACGGATTCATAACCCGTAGTAGAGCGCAGGCAATTTTGCTAGTTTAAACTTATACAGATAAAAGCTCGCATAGTCTAACAGCAGAAAGACATAAGTTTATTAATCCAAGTTTAAAGGTCATATGTAAAATGTAATGCATAGTACTTCATGAAAACAACTACATAATAACCGAAATACTCTTCAATTTCATTCATTTCTTTAAAGTGGACTAAAACAATGAATTCTTACAACAGAATAACATGAAGGGTTATGTTAGACCTTTATTATATGTTCACAAACACATTTGCACGTGAACAATTGAGCAAAGCTACAGAAGGAAAACGCGAACCAAACATCGAAACGTAGTAGTTATTCAGACTACTTCAAGTGGTTGTAATTGTAAAGTTAGTAGTGTTTTGGAGGTGGAGGTGATTTGTAATGATTTTGGGAGGTGGTTTAGATTCTAACAGGAGGAGGAGGAGACCTATAGTAGTATATAAGGGTACGTGATGGGGAGGGTTTTGAGTGGTACGGAGGAGGATGAGACCTTGATGGTGGAGGTGGTGACTTGTGCACGTAAGGAGGAGATATGTGAACATAAGGAGGCGGTGGTGATGAAGAAGGGGGAGGAGGGGATTTGTGGATATATGGTGGAGGTGGTGAGTGAATAGGTGGTGGTGGAGATTTGTGCACATAAGGAGGTGGTGGTGAAGGGGAAGGTGGGGGTGGTGACTTGTAAATTTTTGAACGAGGTGGAGAATGAGAAGGTGGTGGAGGAGATTTATGATAGGGTGGAGGGGGTGATGTTGATGGAGGTGGTGACTTGTAGTGTGGTGGTGGATGTATTACATACTTTCGTGGTGGGGGTGAAGAATAAGTATAAGGCTTCGTGGCAAGAACACTAGTTGCTAAGAGGCACAAAGCCAGATAATAAAACATTGCCATTTCTGGCAATTCAAGTTTTAGTTCTTGGAAACTTGTTTGTTATGAATGTTTTGTAAAGGGTGAGAGCTAGCCCTTTTATA
>V300016263_L3_WHPEAkcfEAAARAA-541_1_paired_trimmed_paired_merged_contig_47117
TGGAGGGTTTGGACCTCGATTTGAGTTTAGGGTTAGGGTCGGGATTGGATTTTGGGAATTGTTTGGATGGGGACGGGATTGATGATCCCGAGGAGGATGATTTCTTTGTGGGGAGGAGGGTGTCTGGGTCTGAATTTGGTGAGGAATCTTCCAATTTAAGTAGGGCAGATGATGATGCTTACGAGAATTGCGTGAGGCTGGTTGGGTTCGGGACCGATTCGGAGGATGATGAGAACGGGGTTATCGGGATCGATTTGAATTCCGGGGATGAGTATGGCGTGCAGGGTCGTGTCCATGGTGAGAATGATGATGATACGAGCATCCCGCTGCGTTGGGATTCGTTTATTTTGGAGGACCATAGGGAAACTAACGAAGATTTCGAGTGGGAGGAAGTTGAAGACGGGGTTGATGAGAGAGAGG
>V300016263_L3_WHPEAkcfEAAARAA-541_1_paired_trimmed_paired_merged_contig_47118
AAAATTAACAAAATGTGACAGAAGTCAAAAAAATAAAAAGAGAATATATCAGAAGTAAAAAATGTGTGTGAATAGCACTAGGTGTGAAATCCTTTCGTGTAGGCGCTTGCCTTGTCCTATAAATATTCTCAATTCCTGGATTGTCTGCAAACCAGTCCATCCTGTTTAATCAAATTCCGTTAATTTCGCGTGAGTCTACGGGTAGCATATGTCTCAGAGACCTACCGTCCCCCACTCTTCCTCCA
>V300016263_L3_WHPEAkcfEAAARAA-541_1_paired_trimmed_paired_merged_contig_47119
GTGAGGATTGGGAGGAGAGGTTCAAGGGGCATACAGATACGAGGCCTTTCGGCCCGCAATCCATTAGCTTCGACGTGTCTTTTCATGGTGCTGATCACGTGTATGGGATTCCTGAGCGTGCTACAAGCTTCGCTCTGAAGCCCACTAGAGGTCCTGGGGTTGAGGAATCTGAACCCTATAGATTGTTTAACTTAGATGTGTTTGAGTACATTCATGATTCCCCATTCGGACTTTATGGTTCTGTACCCTTAATGATTTCCCACGGCAAGGCGCGCGGGACTTCCGGTTTCTTTTGGTTGAATGCTGCCGAGATGCAGATTGATGTTCTTGGAAGCGGCTGGGATGCGGAGTCTGGTATT
>V300016263_L3_WHPEAkcfEAAARAA-541_1_paired_trimmed_paired_merged_contig_47120
GTGAGGATTGGGAGGAGAGGTTCAAAGGGCATACAGATACGAGGCCTTTCGGCCCGCAATCCATTAGCTTCGACGTGTCTTTTCATGATGCTGATCATGTGTATGGGATTCCTGAGCGTGCTACAAGCTTCGCTCTGAAGCCCACTAGAGGTCCTGGGGTTGAGGAATCTGAACCCTATAGATTGTTTAACTTAGATGTGTTTGAGTACATTCATGATTCCCCATTCGGCCTTTATGGTTCTGTACCCTTAATGATTTCCCACGGCAAGGCGCGCGGGACTTCCGGTTTCTTTTGGTTGAATGCTGCCGAGATGCAGATTGATGTTCTTGGAACCGGCTGGGATGCGGAGTCTGGTATTTCTCTCCCTACGTCACAGAATAGGATCGATACGCATTGGATGAGTGAGGCAGGTATTGTCGATGCCTTCTTTTTCGTAGGACCTGGACCTAAGGATGTAATTCGCCAGTACACGAGTGTAACTGGAACACCTGCAATGCCACAGTTGTTTGCGGTGGCCTATCACCAATGTAGGTGGAATTACCGGGATGAGGAGGATGTTGAGCAAGTTGATGCTAAGTTTGATGAGCACGACATCCCATATGATGTTTTGTGGCTTGATATTGAGCACACAGATGGGAAGAGATACTTTACATGGGATAGAACACTTTTTCCACACCCAGCGGAGATGCAGAGGAAGTTGGCTGCT
>V300016263_L3_WHPEAkcfEAAARAA-541_1_paired_trimmed_paired_merged_contig_47121
ACCAAGCAACACATGGAAAAAAGTGCTTACAGGTGGAATCCTGGGTGCTTTGCTTCTTGTTCTACTGATGATTGCAGCATATCGGGTATATAGCGCTGATAGAAAGGAAAAAGAGAGTCGATTAAGAATTGAAAGATTCTTGGAGGACTACAAAGCACTCAAACCAAGCAGGTATTCATACGCAGATATTAAGAGGATTACAAATCAATTCAAGGACAAGTTGGGCGAAGGAGCCTATGGAACTGTCTTCAAGGGAATGCTCTCTTCTGAATTCCTTATTGCTGTCAAAGTCCTCAACAGTTCCAAGGGAGATGGGGAAGAGTTCGTAAATGAAGTGCGAACCATGGGTCATATCCACCACGTCAACGTGGCTCGCTTGGTTGGATTTTGTGCTGATGGATTTGTACGAGCTCTTGTTTACGAGTTCTTCCCCAATGGTTCCCTGCAAGATTTCATTTCATCTGCAGATAGTAAGAATTCCTTCCTTGGTTGGGATAAGCTGCAAGATATTGCCCTAGGCATAGCCAAAGGAATTGAATATCTTCACCAGGGATGCGATCTACGAATCCTGCATTTCGACATCAAACCCCATAATGTTTTGCTAGACCAAAACTTCACTCCAAAAATTTCTGATTTTGGTTTGGCCAAGTTATGTTCCAAGGATCAAAGCTTGGTGTCTATGACTACAGCCAGGGGGACCATGGGCTACATTGCACCCGAAGTGTTCTCCAGGAATTTCGGAAACGTGTCTTACAAGGCAGATGTCTATAGCTTTGGAATGCTGCTGCTCGAGATGGTAGGAGGAAGGAAGA
>V300016263_L3_WHPEAkcfEAAARAA-541_1_paired_trimmed_paired_merged_contig_47122
AAAGGGATGGCCAGATCAATGTCTGAAAAGTCCATTTGCTTAGTGTGAGAACTTGAGCATTTTTAATGGTTAACAACATAGGATCAAAGTCGGTACTTTTGAATCCGCTGTAGATGGGGCCTTGCCTGAAATCGAGCATGGCGTCTGCTAAGTTAAAATGATGTTCCGTCCAAATCTGAGGGAGAAAACCACGGTATCGAAAAGATCGAAGTTTTGAAGTTTTGAGGTGGAGAGACTTAAGATCCTGGCAGTCAAAGATGGTCAGGCTGAGTAGCCTTGGACTGGACTCGATATGCAAAGATTGTAACCCTTCACATTCAATGATCTTCAAGTTTTCGAGAAATTCGAAACTCGGAATCATAGAAGAAATTGCTTCATTGCCAAAAGAGCTGACTGATTTTAGGTAAAGAATTTTGACAAAGAAAGTAGAGGGAGAAGGCTGGTGGGAAATTAGGGTTTGGACCCTTTGGTGATTCAGCTTCAAGTTCCAACCAAAATGCCTTGGAATTTCCTGATTCTCTGTGGAAAACTCCAGGTGGAGTTTATTGTTGGCTGCAACTGTAGCCAATAGGAGATCACTGCGTTTCCCAAAGTGCAGGTGCAGCTTCCTGGGATGCCCTAAGGGATCATGTTGGTCAAAGTGAGATAGAAACTCAGAAACTGCATCAGCAGCAGCAGCATTTGTAGTGACCCGCTGAACTAAAGTTGTATTCCAAAGGCCTCTCCACATACTTGAAATTAAACTGGTTTCTAATGCAGATTCTGAAGGGAGAAAAGAAATAATTTTGCAAATGATTTCATTTGGTAATTTTCCAAACAAATCATCTGCTCTTGCCTTCACCATATCTCCAGCTGTTGAACTAAGTTTACTAC
>V300016263_L3_WHPEAkcfEAAARAA-541_1_paired_trimmed_paired_merged_contig_47123
ATCCCAGAAAGCTGCAACTGCACTTTGGCAAACTTCGCGATCTCCTTTTGGCTACAGTTGCACCCAACAATAAACTCCGTCTGGAGTTTTCGACAGAGAATCGGGAAACTCCAAGGCATTTTGGTTGGCACTTGAAGCTGAATCACCAAAGGGACCAAACCCTAATTTCTCACCAGCCTTCTCCCTCTACTTTCTTTGTCAAAATTCTTTACCTAAAATCAGTGGGCTCTTTTGGAAATGAAGCAGTTTCTTCTATGATTCAGTGTTTCGAATTTCTCGAAAACTTG
>V300016263_L3_WHPEAkcfEAAARAA-541_1_paired_trimmed_paired_merged_contig_47124
ATAGTTGTAGTTCCCTTCACAATATCATCATGCCGAGAAATTACACGCTGCAGATCATCGTTCAGTGCCAATCCCTGACATAGAAGCTCCTCATCTCTGAGAGGAGAGCAACCACAACTGTCACTATTGCATCAAATCTATCAGTAGAACTCAAATCCATATCAAATCACTTACGCAGTCTCATTCACAAGAAGCCTGACACGC
>V300016263_L3_WHPEAkcfEAAARAA-541_1_paired_trimmed_paired_merged_contig_47125
TCCACAGATGGCTCACAAGTTCGCCCACCTGTATCGTACGCCTCTATTGCACCGTTTCCATTTCTCCCAGTTCCTTCGTATGCCGATCCATGACATGTTTCTGGGTCCCTTGTTTTGTACCATGAAACGTCGAAAGCTGCCCGATAAAGTATTTTTGTTCAAAGAGCAATGTCCTTCCCCAAGCAAGCGTCTCCCGGAAAGGTAGAAAGCCTGTATTCTTTTGCA
>V300016263_L3_WHPEAkcfEAAARAA-541_1_paired_trimmed_paired_merged_contig_47126
CTAACTGGCCATCGCAATGATTATGATCCACACAATTGGAAGGTCCACAGCAGTGCATTATCGCATTTTTAACGTCACCTTCCTAATTGTATACCAAGCCAACGGCATGCCTTGCTAACCTTACTGGCGGCAAGGAGCTTTACTGTCCAACTTCCAACTTTTATTTTAATTAGATACAACATATAGTTCGGATGGATTAAGTAGGAGAACCCAAAAAGCAAATGTGACAAGAAGAATTTACCATGCCTCTAGGGTATTAAATATTGTGGTTAATAAGCAACCATGGAAAACGCTGTTGCCAACGAAAAAGAGGGATAAAGGGCATACAACCCTTGGCAAAATAGTTGAGTTTGTATCGATGATTTTTGAATGTCGACGCAGAAACCCATGTCGTGAAGGGGATAGTTTTGACTGTTTAGAGCTTAGACTGTGAATTCGATGAAGCTACAGTGACCAGACCTGCTGCCAAAACTTATTAGGCAACATTTTTTAAGAGGTAAAATCTTCACAAGTAAAAGTTTAAACAATTCAACTGCATACTGCACAGCAACTTTCTTGATCATTTGACAGAAACTAATACCTTTTCCACTGTAATTAATCGACCTTCAAGCACAGACCGATCCAAATATTTGATGCAGCGTTCTGCATCCTCAACAGTTTCCATTGTGACAAAGCCAAATCCACGGGATTCTCTGGTGCGAGGGTCTGTAACCAGATGGCAGTC
>V300016263_L3_WHPEAkcfEAAARAA-541_1_paired_trimmed_paired_merged_contig_47127
ATCGATGTTGTAATCAGTTGTTAAAACTTCCATTTAAATGGAATATTTTTCCAATTAGTTCTGAAAATCCTTGAATCTTTTCCAGAAAATAAAAAGAGAGAGTAAGAAGGGGAGAGTGAAGCAGAAAAGAATTGTAGAGAGAAATTGGAGGTTTGGAAGAGAGCCAGGTTCGATTGGCAAAAAGACATCTAAATTAAATATTAATAAAACTCCAAGAAATATCATTCTAACCCTATATCAAATTTGAAGATAAATATAAAAAAAAATCGATAGTAATGTAATTTTACATAATTAAAAAAAAATTAAGCCGTACTTATTCTAACTCTAATTAAAAATTAAAAATAACCTCTTTTTTCCAGTCCCACATTCTGTCTCTCTTCTTCTCTCATTTCATTTTAAAAATAAAATTAAAACCGTTCACAATCACATTAACAAAGAACAATAGAACCCGTAGTTGTAGTAGAAACAGACAGTCTCTTAAATTTCATAAGCTTTTCTGATAGACAAAAATATCGGCAAACATACATACGTTAGTAACCTTGCCTTTGTGAGAAGATAAGAATATTGGCAAGTAACACGTCATGAACAACCACATGCGCGAATACTTGGATACTTTTTTTTTAATAAATCTATGTATTCTCTTTAATAAATCAACATATTCTCTTTTAACTTTTTTTTAACAAAATATGGTTTCA
>V300016263_L3_WHPEAkcfEAAARAA-541_1_paired_trimmed_paired_merged_contig_47128
TGAAACCATATTTTGTTAAAAAAAAAGTTAAAAGAGAATATGTTGATTTATTAAAGAGAATATATAGATTTATTAGAAAAAAAGTATCCAAGTATTCGCGCATGTGGTTGATCATGCCGTGTTACTTGCCAATATTCTTATCTTCTCACAAAGGCAAGGTTACTAACGTATGTATGTTTGCCGATATTTTTGTCTATCAGAAAAGCTTATGAAATTTAAGAAACTGTCTGTTTCTACTACAACTACGGGTTCTATTGTTCTTTGTTAATGTGATTGTGAACGGTTTTAATTTATTTTTAAAATGAAATGAGAGAAGAAGATAGACAGAACGTGGGTCTGATAAAAGAGGTTATTTTTAATTTTTAATTAGAGTTAGAATAAGATCGGCTTAAACAAATAATTTTTTTTTTATTGTGTAAAATTACATTACTATCAATTATTTTTTAAATTTATCTTCAAATTTGATTATAGGGTTATAATGATATTTCATGGAGTTTTATTAATATTTAATTTAGATATGTCTTTTTGCCAATCGAACCTGGCTCTCTTCCAAACCTCCAATTTCTCTCTACAATTCTTTTCTGCTTCACTCTCTCCCCTTCTTACTCTCTTTTTATTTTCTGGAAAATATTCAAGGATTTTCAGAACTAATTGGAAAAATATTCCATTTAAATGGAAGTTTAACAACTGATTACAACATCGAT
>V300016263_L3_WHPEAkcfEAAARAA-541_1_paired_trimmed_paired_merged_contig_47129
CCCATACCCATACAGTTTTATCCCGCCCGCAAGTCGTAAGCATAGACCCAGATGCATTCCAACACACACTCTTCACTTCGTTTTCATGACCCTCCAGACTGGCAACACATTCGTAATCGCCTCCAACATTTTCCCAAATTGCAGTGGTGGCATCGAAGCTTGCAGTGGCCAATAACTTCCCAGATGGGGACCAAGCGCACGATCGGACAGTTCTGGTGTGCGTTTCATCCAGAACTGCCTTACAATCCCAAGAAGAAGTGGATGAGTTTTGTTCCCAAATACGAACGGTCTTATCGCCGCTGCAGGAAGCGAAGGAAAGGGGAATTCCGGCGACACCGGTGGCCGGATTCCAGGCGAGGCTCCAGACCCTATCAGTGTGGCCCTCTAGCGTCTGAATCTCTCGCAGCTCTTTTGCTAACTCCATGGCCAAGTGAGGCTTTGAGCTATGAGGAGTCGGCGAGGCAGAGGATTTGACTGTGCGAATGCTCTCTGTGTTGAGTGTTCTAGGAGGGTACTACATTAGTCACGGGCAAAACAGTCCTCCTGACAAATTAACACGTAGTTTCATTTAATTTCATTTCCACTTTGATTACAAGTAAACTTCCAATTTCGGTTCGAGCTCCACACTTGCATGTTTAGAAGCCACCATTTTGTTTTGGCAGACCATCTGACTTAGGAAGTCAAAAGTACAATGATGCCTTATGTGGTACCTGTTACTGTAAGGTTTTT
>V300016263_L3_WHPEAkcfEAAARAA-541_1_paired_trimmed_paired_merged_contig_47130
CTTCAAATGTACCAGGTTTTCGTCAACTTTGCTGCTAAATGAATATGTGTTGTACTGTTCGTGGCTTATGCACATGCAACTAGTAATTTCAAGAAGGGAGCTTAAATTAAACTTAGTCCAAGCCATTTTCATTAAAGCTCCCTTCTTGAAATTACTAGTTGCATGTGCATAAGCCACGAACAGTACAACACATATTCATTTAGCAGCAAAGTTGACGAAAACCTGGTACATTTGAAGGTAATGCAAACAAACAATATGTGCTAGTTCCAACTGTGTAGAGATCTGCTCGCTCGTGAGGCTAGAGCGACTGCCTTTGCTCTAGTATCCGTCATCACCCAGTCTCTCTCCGCACGTCGCTGATGCTGCCTTGCATTTTTGGCTCTCTTGGGGGCTAACCGAGTATCCCTTTCCTCAAATGCACGTCTAAACTTTTCAGCCACAGACAACTCCACGGGGCTGGAAAGAGATGAAGGTATTGCCTTTGGTGTAAAACCACGCACCGCCCATGTTTTGGGATCAATATCCTTGACAACAGAATCATCCAATTGGATGTCTGGGAATGCCTCCCTGGGAACTTGGGTTCCCCTTAATCCGAAGGGTGATGGCTTTGGATTTACTGTAATGCGCGGGCATTCAGTGGCAAATCCCTCAAGAGAATCATTATCAATCTTTGGCCATACAAGCCAACGCAATGACTCTGCACCATTCACAATTTCTGCAGTATTCAGTTCTTCCCAGGAATCTCCCTCTACATCATTCAACTTCGGTTTAAATACATCCAAGCACCTGCGTGCAGTGTGGTCACTCCTAGGGCTCCCTCCGCATCTCAACGTCTCCAATGATTGGCAACGCTGCACAAGTTCAGAAACTCCAGCAGCAGTGATTTTGTCACACCGACTAATATCAACAGCTTGAAGTGACCCACATATCTCGGCCACTTTTGCTAACCCAAAATCCGAAACATCTGATGCCGAAAGGTCAAGACTTTTCCATGTGTGATCAGCCAAAGAGACAATAACATCGTCGTCGAGTAACTTTCTTCTTCTGGCAATTGCCACCAGTGCCACCTTTATATCCGGCGGAAAGTTAAATGCAATCTCGGCCAAGTCGGGGATGATATCCTCCAAATGCCTGCCGACGATTCCGATACACAAACTTTGTAAACTCGGAGGAGTCTTGGCCCTTTCAAGCTGTGTTCTGAAGGATTGGATTGGAGGGATTTGGGGGCTGGGATTGGATTTGGCAATCAAATCCAACTTGTTCAACGAATTCGTAATCGAAGCGACGGCTCTTCCTTTTTCCATCAAAATCAAAAATCAAAGACTTTCTTCCCCGACTTTCAAAATCAAAATCAAAATCCCTAAATCTAAAGCCGCAGGAGACTATTTTCCCGACTTTTCCGATTTTACAAAAAGAAAGAAGAGAGAGCTAGGTTTAGTTGTCATCAAATTTAAAGGTAAAAAT
>V300016263_L3_WHPEAkcfEAAARAA-541_1_paired_trimmed_paired_merged_contig_47131
CATCCCACATAAGCGATGAGGATGAATTCCAGTTTGGGACATTACCAAAAATAGACGGGTTTGAGAGCTTGGAAAGCTTGGTGAGGATAAAGGAAGCAGAAGCTAGAATGTTCCAGGACAAGGCTGATGAAGCGCGGAGAGAGGCAGAAGGGTACCGTCAGATGATACAAACAAAGACAGAGAAGCTGGAGGAAGAGTATGCCGGAAAGTTTTCCAAATTGTGTCTGAAAGAGACGGAGGAAAAGCGTAGGAAGAAACTGGAGGAGCTGAAAA
>V300016263_L3_WHPEAkcfEAAARAA-541_1_paired_trimmed_paired_merged_contig_47132
ACTTGTATTGCAATCCGGTTTCTTGAAATTCAGATAAAACACATGCATGTAATTTGTTACAGAGATGATGACCATTCAAGTAAATATCTTAACAAAATGTATAATTGTTACAATGATGATTTTGAACGCTTGGGAAAGTCGAGTAAAGGGTGTTCACCAAAAAGGCAACGTAAGGGTATCGCTATTGCCCATAGGGCTTTATCCCCGCTACTGTTGCTGAGTTTATATATTAAGACTTGGGTTTAAAACAGAAGAATGAAGAAGCCGGCTTTTCAGTCCTCTGATGTTGGTCTCCTTGCAATTGCATAGAGTTGGTGGTTCCATTAGTAGTACTGGTAATCGTCGTCGTACCGTCCTTGGGAGGTGGGGAGAACGACGACTCAGTCGGTGGCTGAGGCTGATCCATCATCGTCTTTGTCACTTGGTTTCCTTGGCATATGATGTCTACCTCACAGCCTTCGGGTGCACTTTGAAGTATCTGAGCACCAATCCCGCTGCCTTTCTTAGCCATAACTTTCCTTAGATTAGATTTGTTAGTTCCAATGACAAGCTTTGTTATGTTGAGAATAGGGATGAGGTCCAAAATAGCCCTTCCGATCATATCACTTTCAATCAGTATTGTATCTACCTTAACCTTTGCAGCCGAGCATTTATCAATGAACTTGTGAAGGAGCACTCTCCTCTTGCCTCTTTCTTCG
>V300016263_L3_WHPEAkcfEAAARAA-541_1_paired_trimmed_paired_merged_contig_47133
TGAAACCTCTGAATCGAGAATTCCTGCACGAAGTAATGCAGCAAGCTTTTATAAGCCCCATGTGAGTTAATAATCAACACTGGAAACACTGTTTAACTCTTCGGTGCTAAAATTGATAAGGGTGCAACGATCAAATAACAAAAAAAGATCATCTTTCTGTAAGTAACATATCAGACCAGAAAAACGGATATGACATAATTCAATTCATAAAACATTTTAAGATTCTCTGTTTGGGCTCTGTATATTTCAAGGATTCAATTAAGCTGCAAACAATCAAATATCATTTCGGGCGAAACGTGCAAGTTTAGTTATCTAACCTAA
>V300016263_L3_WHPEAkcfEAAARAA-541_1_paired_trimmed_paired_merged_contig_47134
CAGACCCAGAAGAGCTAGGCCTGCGGTAATTGTTAATCAAATAAATCTCAGATTTTTAAACCTTTTATGTTCGTAGTTGGAAGTTTATAATTTGAATTTACTGCTTTGATAATTAGAATTTACTGTTCATATTATTGCTGGAATAATGTAGGGGAAGAACACAAATAAAATGTCGAATCTTGGTGCAAATGTTGTCTTAATTTAGGTCCTGCTATTGGCAGAACGTAGAAACCGAGACGAATTTTAATTTTGTCTTTTGGATCGCATGTTCCTTTCAATGTCTCGGTTTGCTCAGTTAGCAAATACATCAATGAATCGAATTCGCAGTTTTGTACCTTATTCCACTATCCTGGAGCCCTTAGTGGTCCTTACTGGTTTCATAGTTCAGGGGATTCGTTGTTCATGCATCGCTGTTATTCGATTTATTTTTCTGGGTTTAGAGTGTCACTCATGAATTCCAAATGTTTGGATGCTAATAGACATTGAGAAGTGTAGGATTTTCAGTTCGAGTAATTTATGTCTTCGATTTTTGGGTTGATGGTGCCTGTGTACATTACTGGGGCAGGGCAGCTCAATTGGTTGATCTTGAATTTCTTTATTGGTTGCAGATTCCTGGTCCTCCTCCTCCTAAA
>V300016263_L3_WHPEAkcfEAAARAA-541_1_paired_trimmed_paired_merged_contig_47135
TTTCTCCTGGACTGCATTAGGTCTTCGTGCTCTGAACTTTGTTTTTCACACTTACGCTTGCACATGTATGTTCTTACTTTGTGTATAGCCAGGTTTGTTTTATTCGTACTTTTATTTTTATTTCTTAGCTTCCGCACTATGCACATGGTTACGTCACTTCCACGTGACGGCCAGCATGCCCTGATCTCGGTCGGGGTGTGTC
>V300016263_L3_WHPEAkcfEAAARAA-541_1_paired_trimmed_paired_merged_contig_47136
CTGACAGATTACATGGCATTGATTTTAACATTTATGAGCACTTGCATTCTAGTTAGAGATATTGGACATGGCATATTTCCGAGCATGATTTATATATATGTATATTATGTTTTCTGGGAAGTATACATGTTTTACGGCGAGAGGTTAGAATCTTGTTTATGAAATGGTTTTTGAAAAGCTTTGTTTTTGCCCACTCACTTTTTGTTTTGCACCCCTCCAGGTTCTAGTTGGCTAGCACTTTTGGTGGCTCCCCAGAGGATTTCCTCGGCATATCTGACAGATTATCACCAGTGTAGGACCACCTTTGGGTGTGTTTATGTAGTGTTGTTTCTCCTGGACTGCATTAGGTCTTCGAGCTCTGAACTTTGTTTTTCACACTTACACTTGCACATGTATGTTCTTACCTTGTGTAAAGCTGGATTTTATTTATTCGTACTTTTATTATTTTATTAGCTTCCGCACTGTGCACATGGTTACGTCACTTCCACGTGACGGCCAGCATGCCCTGATCTCGATCGGGGTGTGTCAAATAATGTACCCATTTGTCTTTTAAAATGTACCACTTTATTATATGTAAATTGTACCTTTTATTTTTTTGTAAGTATCATGACACACCCCGACGAAATCAAGGCATGATGGCCGACACCCAAAGGTGACGTAACCATTTAATGAGTGAACGGTGCTATGTAAACTA
>V300016263_L3_WHPEAkcfEAAARAA-541_1_paired_trimmed_paired_merged_contig_47137
GAAAATACAAGATTCTCTTAAAAGGTATGCATATTTTTAATCTGTTTTTTTTTTAATTTGTTTTACTTGTGTAAAATGTGGGTCTTTCGCAATTAATATGGTGAAATTAGATAGAAAATCGAATCGCAGCGGAGGAAATCTATGAAACCCAGAATGGAGGTAGAAAATTAGAGTTGTAGATCATTTCTACGATGCACTATGGATATTGTGGAATTCACCGAAGCGTCTGGAGATGTGAGTTAGGCTGTTTGATTAGGGCAGTGCCGGCCTCCTTGCCCCAAGTTTGTTTACTCTTCTGCATATTAAGG
>V300016263_L3_WHPEAkcfEAAARAA-541_1_paired_trimmed_paired_merged_contig_47138
TGTTTTCGAGTGGTTTAAGAAACGTGAGGATTGTGATTCGGTTTTGAGTGGCTCTGTTGTTGCTGTGATTATTAGTATTCTTGGGAAAGTGGGTCGGGTTTCGAATGCAACTTCGTTGTTTCAGAATTTGCACAAGGAAGGTTTTGCTCTTGATGTTTATGCTTATACTTCTTTGATTACTGCTTGTGCTAGTAATGGGCGGTATCGGGAGGCGGTTTCAGTTTTTAAGAAAATGGAGGAAGAGGGGTGTAGGCCGACTTTGATAACTTACAATGTGATTTTGAATGTGTACGGAAAAATGGGTATGCCTTGGCACAAGATTAGAGCTCTTGTGGAGGGTATGAAAAGTGCCGGGATTACCCCAGATTCTTATACATATAATACGCTTATTACTTGTTGTAGGCGCGGGTCTTTGTATGTGGAGGCTGCTGAGGTTTTTCAGGACATGAAAACAGCTGGGTTTGTGCCTGATAAGGTTACATATAATGCATTGTTGGATGTATATGGGAAGTCTAGGCGGACAAAGGAAGCAATGGAGGTATTGAAGGACATGGAGTTTAATGGGTTTTCTCCCAGCATTGTGTCTTACAATTCGTTGATATCGGCTTATGCAAGAGATGGTTTGCTGGAGGAGGCAACAGCCCTGAAAACCCAGATGGTGGAGAAAGGGATTAGACCCGATGTTTTTACTTACACCACCCTTTTGTCAGGATATGAGAAGGCTGGGAAGGATGAGCCGGCAATGAGGGTTTTTGAGGAGATGAAAAGTTTTGGTTGCAAACCAAACATTTGTACCTTTAACGCCCTTATTAAGATGCATGGTAACAGGGGAAATTTTGCTGAGATGATGAAAGTTTTTGAAGAGATTAAGATATGTAAGTGCACCCCTGACATAGTTACTTGGAACACACTTTTGGCTGTGTTTGGCCAAAACGGGATGGACTCGGAAGTTTCGGGAGTGTTCAGGGAGATGAAGAGAGCAGGGTTTGTACCGGAGAGGGATACTTTCAACACTCTAATAAGTGCATACAGCCGGTGTGGTTCTTTTGACCAAGCTATGGTTGTGTATAAAAGAATGCTGGAAGCTGGTGTTACTCCAGACCTCTCCTCCTATAATGCTGTTTTGGCAGCACTGGCTCGAGGTGGCCTTTGGCAACAGTCTGAGAAAATACTTGCTGAAATGCAGAATGGTCGCTGCAAACCCAATGAGCTTACATATAGTTCTCTGCTCCACGCTTATGCCAATGGCAAGGAAAATGAGCGCATGCATATTCTTGCTGAAGAAATATACTCTGGTGTAATTGAACCCCACGTTGTTCTCTTGAAGACACTTGTTCTTGTTTTTAGTAAGAGTGACCTCTTGATGGAAACAGAACATGCCTTCTTGGAACTGAGAAGAAAAGGGTTTTCACCTGACATAACTACCTTGAATGCGATGCTATCAATATATGGCCGGAGGCAGATGTTTTCGAAGACAAGTGAGATTTTGAAATTTATGAATGAGATGGGATATACTCCTAGCTTGACAACTTACAATAGTTTGATGTATATGTACAGTCGCTCAGAAGATTTCGAGAAATCAGAACAGTTTCTAAGGGAGATAATGGAGAAGGGAATAAAGCCTGATATAATTTCGTACAACACTGTCATTTTTGCCTATTGTAGAAATGGTCGTATGAGAGAGGCTTCGCGGATATTCTCAGAAATGAGGGACGCTGGGATTTCTCCAGATGTGATCACTTACAATACCTTTGTGGCAAGTTATGCAGCTGATTCATTGTTTGAGGAAGCTATTGATGTGGTCCACTACATGATTAAGAATGGCTGCAAACCAAACCAGAACACATACAACTCCATCGTGGATTGGTACTG
>V300016263_L3_WHPEAkcfEAAARAA-541_1_paired_trimmed_paired_merged_contig_47139
GACCATCCCTCACATAAACGATAAACCCGCCTCAACAAATGAAAACCGTAGTCAGGAGAAATGTTTCCCTGGTGCCAACAGTTGCGAGACTTGCGCGTGTTCAACTTCGCCAGAAACTTGTGCCTGTGGACCAGAAAGCTGTGGAGGACAGGCTACCTCGGAAGAATGTGCTGTAACAAAGAATGCCGTTCTGCTGGAACACTGGAACAGTAGAAATCCGATTGGATGGTTACTGAGGAAGCGAAAGAACCATGTTGAGAAACAGGTGGAGGATGAAATTGGCTTGCGATCCCAGAACAAGCAAGAGCAAGCCCAAGGATGTTTGAGTGATTGGGGTTTTGTCGATAGGGCTCTTCTAGGCGGGATGCTCATGAGCTTCGTGACAATTGTAGCGCTACTAGTACATCTTGGCTTTAGGATTATGTCGTCTAATTAGAGAAATTT
>V300016263_L3_WHPEAkcfEAAARAA-541_1_paired_trimmed_paired_merged_contig_47140
CTTGATGGGTTGGACGCTCCTGGCACTGCATATCTGTAAAGAATATGAGCCGCTTGGAATGGAAGTGCCAAATATGGATGATTGCACCTTGGGACAGTTCAGATTGCGACTAAACCCAACGCTCGACACCTTGAAAGAGGCGGAGGCGGCGAGGTCGGCGCGGGAGGCTTCGACCAACGGAGCTGAGACAGTAGATCTGAGCAGAGAAGAAGCCGCCATTTCTGATCGGTTCGGAGCTCTCTTACTCTCTCTTGGTCCGAAGCGAATGGAATGAAAAACCCTAAATAACAGAAGCTTTTTAAGCAGCTATTGGGGACTCCGAACAGGCAACCGCCAGAGGCCAACTGTGTTTTTTGTTTTCCTTTTTTAAATAATTTTTATTTTTTTAATTAAAAAAAATAAGAAGAATATCGTGAGAAAGCATG
>V300016263_L3_WHPEAkcfEAAARAA-541_1_paired_trimmed_paired_merged_contig_47141
TCTCATCCTGAGCCCGTATTGAGGTGCTTGTTCCTAAACCCTAGCACAACTCTAGTTTAGACAAAGATTGCTTGAGTTGGGTTCAGGTTTATTGTTGTATTGTGCTGTACAATTTTTTACCTGCATGATGCATTGGAAACTAGTGCATCGTTCGATCGGAGAAGTCCCTAATCATTAGTCATTCTTGTATGTGCTAGTACCATGAACCTCATGTTAGTTTGCTTCCTCTTCCTTTGTCTTGAGGAGGAACTTTATGAAACTAGACAAGCTTGCAGTAAAGTTGCAGAATCTTGAGAGTTAATGATATAGTACATATCTGAGCTTTCTGTAGGTTTCAATCGGGAGTGCTCAAGTGAAGAGAGTATAAGAGATCACAAAGAGGGAATGGAGAATCTGGATCACTATGGTAGTTGAATTTTCCAACATTGAACCTGTGATTTAACCTTCAAGTGGCTTCTA
>V300016263_L3_WHPEAkcfEAAARAA-541_1_paired_trimmed_paired_merged_contig_47142
CAATACTTGTGGCATTTCCCCAACATCCCATCTAAATACTCCATGTTCATATCCGAAAACGATATTAAGGATCAAAAGGCGATCATCAACGAGACGTTGCTTCGAATTCCGAAGCATCAAGTGGTAGCAATGAGAAAGGAAGTTATAAGATTGATTCCGAGAGTAATATATGCAAATCCAATGGCACCTAGGTTGGAGACAGTTGAAGATGCATTTGACATAGCGGTTAAAGGAATGCTTGACAAGGTAGCGAAAATTAGGAGGGACATGAAAGAGGGCAAGGATCCTGGCGTCGCTTTTTCAGAACTAAACGGTAGAAAATTTGATATGCCTGCAGGTTAACTTTTTGCAGTTTTTT
>V300016263_L3_WHPEAkcfEAAARAA-541_1_paired_trimmed_paired_merged_contig_47143
ATTGTATGACTGCTGAAAATATATAAGTCTCAGAACAATGTTAATATCTCATTAAATCCATTGATGTGATGACCTACTTCTTACTTCTTGGAGGATTTCTTCTTCGAGCTCGCGAGCTGCTGCAGCTGCGGCTTGGGATGCTTGTCGGCTTCGCTCGGGTCCAACCACTTTAGGGGGTGGCGATTGAAGAAGGGCCAATTGGGGATGGTG
>V300016263_L3_WHPEAkcfEAAARAA-541_1_paired_trimmed_paired_merged_contig_47144
ACTGTTGACACCCCTCCCTCTTCACATTGCTGATGCCTTTAACCAAGTCATTTTGTTGTGCTTATAAGCTTAAAGCAAATTATGATGGTTATGAGATGGCAGAAGTTTGACATGGGATGAGTGTCAAATAGTTAGAATGGATTATGTTTTTTATTTTTGGGAAAATTACACCAATACCATCTGATCTATAGCCGTTGTTTCCGTTTTCCACTTGGAAAAGAATTGAGTGAGTTGGCCACTTCGTTACAATTTTGCTGCACTGTGGCACCTATAGCCTACCTCCCGCCAAACTTTTTTGTCAAAAAAGTTGCACATGATTCGCAGGTCAGCCTGTTTGAAGGGTATTTTGAGTTCTAAGATGTCAATACACACTCTGTTGAAAGGGTTATGTGCAAAGTACATGCAACTTTTTGGACAGAAAAAAGAACAGAGTTAGTCATAGGTTGCCTATTGCAATTAGATTAAACTGAGGTGGGTGACTCCATTTTCTTTATCCAGGTGGCAAATTGCAACAAGGCCTAAAATACAGGTGCTATTTGCATAATTTGCCTTTTATAGGCAACCGTTGGGATGAGATTGCATACTGTATGATGAAAATACTGTATCCATTTGATTGTGGATTATGTAACTTGGATTGTACTTCTGTTTGCTTCAGATTAATGGAAGTCTTGCCAAGGA
>V300016263_L3_WHPEAkcfEAAARAA-541_1_paired_trimmed_paired_merged_contig_47145
AAGTTTCTTATGCTAAGGAGCAGAATTTGCTTGGATACTTCATCTGGCAGGTCTCACTTGATGATAATTGGGTGCTTTCTCTTGCAGCTGCAGCTCAAGAGGGTGGAGGCAATGGACAAAACAAACGGAGACTTCTTGTAATCGTTTTGACCACTATAGCTTCAGTTATTCTCGTGCTAGGCTCCGCGTTGAGTTACTTCCGTATGAGACTGCACAAATCAAAAGCTAAGGTATCAAAATCCAGGGCAAATGATATAGCAGACACAGCTGGAAAATTCAACAGCAACGTTCCTAATCTGAAAATATTTAGCATTGCTGACGTTGGGGCGGCAACGGGTGGATTTTCGATTGAAAATAAGCTT
>V300016263_L3_WHPEAkcfEAAARAA-541_1_paired_trimmed_paired_merged_contig_47146
TAACACGTGCATTGCACGTGAGAGTTATCTTTACCAAATCCCGCTACAAATATCAGAGATGCCCCATTTTGCAACAGTGTAAATTTCCCGCTCTCTCTCCCTCCCATTTCTAGCTCCGGAAACCCTAATTCGGAAAATGGTCCAGAAGCAAGGAGCCTCTGCCGATCCGACCGCCACCGAGCCTAAGAAACGACGTCGCGTCGGCTTCTCCAGCGTCGATTCTGGAGTGGAGGCCAAAGATTGCATCAAGATTTACCTGGTTTCTAGCAAAGCGGAAGTGGGTTCTACAGACAGTTTTTGTATTGATCCTGTTGACTTGAATAGCTCTTTTGATGATGATGGGAAGATATATGGTTACAAAGGATTGAAGATTACTATATGGGTTAGCAGTATATCGTTTCATGCTTATGCTGATATTGCATTTGAGAGCACAACTGATGGTGGCAAAGGAATCACCGATTTGAAATCAGCTCTTCAGAAAATATTTGCTGAGACCCTCATTGAGAGTGAAGAGGAGTTCCTTCGAACTTTTTCAACGCAGAGAAATTTGATTAGATCCATGGTCTCAACGGG
>V300016263_L3_WHPEAkcfEAAARAA-541_1_paired_trimmed_paired_merged_contig_47148
GTTTCTAGTAATAGCGATGAAAGGGAATAGTAAGTCGTTGACGTGTCGTTTCTTGCCACTCGACGGCGTTGCAACTGACGATTGACTGAAACCCGAAACTAAAACAGTTATCGCTGCAAATTTCGAGAGATCGGGAAGCTCAAGCACTCAATCACTGATGACAAATTCAGTTTATCTGATTCCGTTGCTATTTCTATTTCCCGCCTTCTTCTCGTCGTCTCTCTTCGTTCTCTCCGAAACGACATGCTCGCCTCTCCACATCGCCGACGACGGCGGCCGCGACGGCAGCTCCCTCAGCCAGTTCCACCAATTCAACCTCAAGATCGCCCGCTTAGAGTCCATCTTAGCAGAAAGCATTCAGAATCTGAGCGAGAAGATAGTTCGTATCGAAGAGCGCGAGAAGCGCATTGACGAAATGTCGCAGAAGATCCATCACTTGCAATCTGTTTTATCCGCTCTTAAGGGCGATTCGATCCGTGCCGATGGAAGGATCAATGCTCTGGAAGAAGAGGTACGGATTCTATGGGAGGCGTCGAGAAAGTTAAACTTTGATCTTCATGTTTTGGAGTCTAAGGCACAGGATGCTGAGGATCGGCTCAAAACAGTTGCCTCTCAGGCTCGAAAGATGACCGACATTGTTACCGAACAATGGATTCAAATTCAGCGACTCGAGCAGGCTCTTTATATTACGCAGGTGAGGACTAAGAGGCTTCAAAGGGAAGTGAGCTCTGGAAAGTGCACATTCTTGAAGTTCATGAACAGGCTTTATGATGACCATCTGCTGAAGATGGTTGGGCCCAACTTGAGATCCTATTTCTCTCAAGCTCAGCATCAGTTGAAGAGAGT
>V300016263_L3_WHPEAkcfEAAARAA-541_1_paired_trimmed_paired_merged_contig_47149
CTTTGACAAGGAGTCAGAATGTCCCACAATCTGGAGAGGGAAATCTTAAAAGAAATATTCATTCTGAAGAAGGTGTGTATGCTCCTCTTCAAAGTGGCTTTGTGCGTGTCTTTGAGCAACCTGGCATAGAGGCTCCTAGTGATGAAGATGATTTCATTGAAGTGAGATCAAAGAGGCAAATGCTGAATGATCGGCGTGAACAGAGAGAAAAAGAAATCAAGGCGAAGTCTCGGGCCTCAAAGGTTCCACGAAAACCTCGTTCTACTTCAAAAAGTAGTACTGCCTCTGCCAACTCAGGTAAAAATTATGCAGTGGCAAATGGAGAA
>V300016263_L3_WHPEAkcfEAAARAA-541_1_paired_trimmed_paired_merged_contig_47150
ACCCAAAAAGCTCAAAATTAACACTGATGGATGGTAATTACTAATCCTAAGTTTGTCACTGAGGCAGAGTCTTGAGTTTCATATCTGATTGCCGTCAATGGCTGTCAATGGCGTACTGAAACCAACAGGCTCCCGCCCAGTTATAAAAGACCTGGCGAAAACCCGATAACCCGATTCCGAAATCGAAGCAAAAGCCATTAACGCCATGAAGAAACTGTGAACAGGGGAACTTCACTCCAGGATAGAGAGAGAAACCCAGGTGGAGATTCCTTTAGAGAATACAAAGAACTGTAATTGTAGTTCCAGAGCAGGATTTTAGCTTGGCTGACGGAGTAATGGCTGAGGGCTACCGGCTCAAAACCGGAGCTTTCCATCAGATACTTCCACTGCTCCTTGTCTTCGAACCGTTCTCGTTTGGTTTCCGATTGTTCGGGCCCGACCAAACCGCCAATTCGTCGACCCAGTAAAAGCCTCTCCACTTTCAGCCGCTCCGGCGAGTCTCGGGTCATGTTCGGCTCCAACGATTCGAACAGCGCAGCGTAGTACTTCAATGCGTTCTTGAACCGGCTGGCGAACCCGACCCGGTTCAAATTCGCTTCGTACTCGCCCAAAGTCACAACCTGCGGGTTCAGAGACTTGGCCAGCTTCAGAGCAGAATGAACCGCTGTTGGTTTCTCGTCAAGCAGGTTGTACAATTGGAGCATGAAGTTCACAGCCAAGGCCTCGTCCGGTTCGAACCGGAAGCACGACTCGTCAAGCTCGTTTACCGGAGTCAGAATCGGTTCGAACTCAAAGTTCAGCTCCAGAAGCTTCGCGAACTCTCGGAGTCGATTTCCAGTGGCGAATAGCGAGGCCGCTGGAGAATCCCCAAGTGAAGGAGCGGGTATGCCGGAGATCCGAATACTGACGGGTTTTCCGGTGGACCGGGTGGCGAGGGCCTGCAGTAGCGCCGCCCATTGGACCCCTTGGACAATTCCGAAGTCGACTATGTGGATCTTGGTAGCTCTCTCCGTCGCTTCGAGTATCGCTTGGTTCGCCGTCAAATGGGCAAACTTGGAATACGGACAGGCATCGTTTAGGGCCTTGTATGACAGCGTGAAGTCCTCGCAGGGAGTGTCGTACCCCGTCGTAAAGCTCTTCTCTGATTGCAGAACTGACACTCTGCTGTGCAGCGCTTCGGCGAAGTAAAAGGCAACTCTTTCGGTTGGATCTCCGTGGTCTGAGACCGATTCCCTGAGTCGAATCAGTGATTTGACGGCGCGGTCAGTGTCCGACTCGGTGAGCCTGGCGCAGTCGAGTAGGGCTTTAAGCAGCGGCGGTGCTGACTCAATCTCGGGCGATCCTAACGACACCCCGACAGCGTCGTTTTTGAGAGAAGGATGGTCTGCTGATTTGGATTCTTTAATCGAAACCTGGTGTAGCTGTTGTGGCGGCGGTGGAGTCCACGTTGGCAATTGGTTCTGGGTTTCGGAGAATACGACTCTGTTGAGATCGGACGGCGGAGAGCAAGTGTTGCTGAGTCGACTCGGGCAGTGGGGTTGAAACGGATCGGCGCCATAGAGACCGAAATCAGCATTGTTCCCCTGCCACGTGTCGCAAGCATAAGGCAGGTTGGAACTATCCGTTGAATCCCCACCGCCTATTATGCTATCCATCCACTCGTCCGAGTCGAACTCGGCCGCTCCACCGCCGCCCAAATCAGAGAACCTAAACCCAGCGGCGTGGTGATCCAAGTTAGGAAACGGA
>V300016263_L3_WHPEAkcfEAAARAA-541_1_paired_trimmed_paired_merged_contig_47151
TTGGCCACCACATCCACCGGGTCAACGTCGCCGATCACCGTTAGTTTCCTCTCCTTCATGTCCATAGCAATTGAGTCAATGCCTGAAAGGCTAGAGACTGCTTTCAAGGCCTTTCGCTTTTCCTTGTCATCGTGTAAATCCAATTTCAGTACAACTTTCTTCATTTCAATCGGGCCTGAAGCTCTGACCAGGAATAATAAAATACTAACAAAAACTAATCAAAAGTAGTTTTTATGCCGAGAATCGAAGGGTTTTGGAGGAGGAAGAAGAATAAGAAGAAAGGAGGAATTTGCAGAGTTTTCCTTGAAGAAGACTAGTCTCTGTGGAAGACGGA
>V300016263_L3_WHPEAkcfEAAARAA-541_1_paired_trimmed_paired_merged_contig_47152
CCCCCTCTGCCACGATATCGGTACTTGAAGCATGTTGATCAGAGTATAAAACCGAGACCTCCCTGACCCCAATTGCTTTAAATGCTGGGCCTTCTTCAGCAGAAACTCTTCCTCCTGAACTCAATTTACTTTCTAACACAGGCAAACCGTTGGCGACACAGCTGTTGACTTGAGAATCGATGTTCTTAAAATGTTCAGATGGAGTACGCCGAATGCTGAAAGTTACATGGTTTTCTAACGAAGGCTCAACAATTGTATTGGCTCTTCTTTCCGCGCCATCCAAGGTCTGATACACTGTTGTGCGGGGCTTCTCATTGTTTATTTGATCCAAATCAAGAAAATGCTCAATTCTTCTTGACGAACCCCCATCTGAGCTTTCAGTGGAGCTAAGTGATGCAGGCTTCGAGTGACATATAACAGTCTCTTCCAAGATCTTGTTTTCAGCTGGATGAGGCGGCGAAGTATGATTGGGATA
>V300016263_L3_WHPEAkcfEAAARAA-541_1_paired_trimmed_paired_merged_contig_47153
CTCACCCCTAAGCCCAGCCCGTAAACGCACTCTTCTTCTTCTTCTTCTTCTTCTTCGTCGGTGTCTATCCAGTAGCTACCTACTTGCTCATGTGCCTCTTCAGTTCCTTATCCGTGATGACTTAACCCATCACTCAAAAAGATAAACCCCGAATGATGTCATTGCCTGCATTAGCTGCTTCATCAAGTCTTTTACCGTTCAATTGTAGGGCAAAGCACTGTGCTGGGCTGTTTCCTAGTTTCTCAAGAAGATGTGGGACCAAGATAACGTTATCTGCCAGTTCTCAACAGAAAGGATTTCGATTTGCGATTGCTTCCAGTGCACCTGGGTCGAATGGTAGTATTAAGGATTTATCTGAAGCTGAAACTGCACCTCAATTGTATTCTTGGCCGGATAAGAAGAAACCAAGAATATGTATACTAGGTGGAGGATTCGGAGGTCTATATACTGCATTACGACTAGAATCCTTGGAGTGGCCTGATGACAAGAAACCTCAGGTCCTCCTTGTTGACCAGTCCGAACGTTTTGTTTTCAAGCCAATGCTGTATG
>V300016263_L3_WHPEAkcfEAAARAA-541_1_paired_trimmed_paired_merged_contig_47154
GTCCTAAATGGACATCTCCGAAAAGGTATCTGCATCATCAAGCTTGAAAATTAAGGGGTGAAAAGGAAAACTTAAACTTTTGGAAAAGACTTGTGAGTTTATAAAACAACAAACCTATATTCACAGTAATCTGTCCATGCACATCGAGCTTTTCCATAATCCCAATAACAGTCCTCATCCCTCAGAGGTCCACGCTTGGCTGTTGCAGATTTTATATGTCAGAAAGACAGC
>V300016263_L3_WHPEAkcfEAAARAA-541_1_paired_trimmed_paired_merged_contig_47155
CGGGATTGATCCAGGTGAATCACCAGAATCTCCTTTTCATTATGAAGATAACATTTTCTTAGTTTAAGCAATTAGAAGTGCGAATCACTAATGGTTGATTGTCACATAAATATCAAAACTTGAAAAGTACTTGTAAAAGGCTATGGGGCGTTTTGTTTAACTTCTCAGTATAGACTCTAGAGCATGGAAAACATCAGAGTTTTGCATGTGAAAACCGTATTATCTGTCATCGTTTCCTCATTCTCCCACTTGAAAATGTCTGAGTGTCAAAAAAGCACATAATATCACTTTCATTTCTGACCAACTGCATCAACTTTAATCTTCATTCTACCTTCATTTAGCAGTTGTAAACTACAAGCAAACAAATTTGTTCTTACCCATCCATTATAATGCATCCAGATTCTTCAGATAATGTGTG
>V300016263_L3_WHPEAkcfEAAARAA-541_1_paired_trimmed_paired_merged_contig_47156
GCTTAAACCCTCGAACAAAAACCTAACTTCATTCCGGCTTCTTCGTCTTCTTTCTCCTCTCTTTCTCTCTCTGATGCTCTCGCACCTCCATTACACTCCCTTCACTCTCGGAGTCACTCGCGGAAACACCAAACCCTAACCCTAATCGTTTGCGGGGGCGCTTTCCGGGACTCAGAGCCTCAGACGAACATGTCTGAAGCTTACAGGGCCAGTTCCGTCGATTGGAAGCCCTCTCCCTTGGTTGCCCTAGCCACCAGCGTCGACGACTCCCAAGTCGCCGCTGCCCGCCAGGACGGCTCCCTCGAGATTTGGCTCGTCTCCCCCGGCTCCGTCGGCTGGCACTGTCAGCTGACGATTCATGGTGATCCTGAATCTCGAGTCTCGTCGCTTATTTGGTGTCGTCCTGGCTCGAAAGGGTTGCCTTGTGGACGGTTGTTCTCGTCGAGCATCAATGGTTCGGTTTCGCAGTGGGATCTTTTCCATTTGAAGCAGAAGACCGTGTTGGATTCTATTGGGGTCTCAATCTGGCAAATGGCTGTTGCACCGTGTACTAATGAAACTGAACCTAAGGACTACCCTATTGGAAATGGGTTTCTTAAAGCTAATAGTACTGAGGGGGATGATAGCGAAGATGATTCCAATTCAGCTGAGATTAATGAGCAATCAGTTGTTGAGAACCAGCGTG
>V300016263_L3_WHPEAkcfEAAARAA-541_1_paired_trimmed_paired_merged_contig_47157
TGCAGCAGGTAGCAACCGATGAGAAGACAGATCGAGACGCCAACCCAGCTGTCCTTCAACGTGTGCGCAAACAAGTTTGGAGCCACAACCAGAAGAAGGATCAACGATCCCGGCATCTCTAGCCAATCTGCAATGAAGTATCACGGTTAAATGGACGCAAGAAAAGGCGTTTTATTTTCTTTCGAGCAAGGCAGATATTGAGTTCTAACTTTTCGGATATAGCTGCGAAATTGTGTTGCGCAAAACAGTTTTAAGCTTGAAGGACAAGGTATCACTTTCGCTTGCGATGTTGCATGTATTTCCAACTGTTATATGTCCTTGAAGATTTTCCTCACGTTAACAGTTTCAGGTTTCGGGGATAATGGTAAACGGACACCAGTAGGGCTACCGACCTACAAGGACTTGGAGGTACAGTACAATGTTGATATCTGGTGGGTTTATTAGAAGGGTTGAAAGGTGAATTCGATTAGCACAGCGATTGTAGACGTCTCAGTTAACTAGCAACTTGAGCATATACCTGGGAAATGCCTTGGGAAGAAAAGCCTCAGTACAACAGCAACAAAAGCAATCCATCTTCCAACCTCTCCTCT
>V300016263_L3_WHPEAkcfEAAARAA-541_1_paired_trimmed_paired_merged_contig_47158
GAAATATGTGCGGCACAGTGGCAATTGAGATTGCAGCAAACACAACATACCCTCCAACAGCTATCCACGCTGGGATTTGGTCTTTAAGAAACAGCTGGGTCCGCCGCTGGTCATCATAAGATAGCTCTGAGCTCACATCTGGAGAGCCATGATGTTTCTTAACAGGGAGGATGCCGCTCGCATCTTTGCTTCGGAGTTGAGATTGCAAAGCAACGAGGGTTCGACTTAGCACCTTCACAAAGTTGTATAGCCCATCACCAAGGATCAGGGCAATGGCAATGAAGACCTTGTAACCTTGAAGGCCATTCATGCTTTTTGGGCTGAGCTCTTTATCGTACCAATCACCACTCCTGGTTTCTATGAGAGGCCACATTAATCCCCAGGAAAGAATGCCTCCAAGAAGAACTGATATGTTCACAATGTGGGGGCAAATCATCCCCACTCCAACATAAGTTGCCGAGAAATCAAAGAAGAACTTGTTCTGATATGCTTTGAGGCCGAGTGAAGGGAAGCTTGCAAATCCACAATTGTCTCCGGCAGTATAGAACCACTGAAAGAAACCCCACAAAAAACTGAAGGAGAAGAACTTGCCCAACTCCCTTACTTGTTTCTTGGCTAGCTTGACTCCTTCGGGAGTGTGGAAACTGTTGATAAGGTGAGCAGTTGCAGTGCCACTTGGATATGTCAATTTGAAGTCTATGATCATGATCTTTCGGAGAGGCACGACTGAGAAGAGGCCCAGAAAGCTAACAACAAAGAGAAAGCCAATGATCCAGAGTAATCCTGGATCTTTTGTGTCACTGCTGTCTTTGGATTGCTGGGCAATGCGTTCACTCATTCCAAACAGATAGCTCCCAAACCCTCCGCTGAAGGCGATCCCGGAGGAGGCAACGACGCAGGTCTGGATGACGGTGTTCTCCTGCCTGGTGAAGGGCTGGTTGAGGAGGCCGCACCTGTCGAGGAACTTGGTCCAAGTCCTGACAAAGAAGAAGCCCAAGAGACCCGCAGAGAC
>V300016263_L3_WHPEAkcfEAAARAA-541_1_paired_trimmed_paired_merged_contig_47159
TAGATGAAGAAAGAGGAAGTAGGGAGACTCAGAGAGAGAGACACCTTGATTACAAGAGAGCAAGATATGATGATTCTAGATCAAGTGAGAGGAGGAGATACGAAAATGACAGACATAATGATGGTCGTTCCAGGCATCGAGACTGATATTGTGGTTTTTGTCGTGTCAAGGCCTGTCAAAGCTTGCTAAGCGTAATGGAGTCATCGACCACGGGGAGCTAACTGGTCA
>V300016263_L3_WHPEAkcfEAAARAA-541_1_paired_trimmed_paired_merged_contig_47160
GTTGATGGAAATGGCTGAGAATCTGCTTCGCCAGGGTAAAGCATATGTTGATGATACACCACGTGAGGAGATGAAGAAAGAAAGGATGGATGGCATTGAATCAAAATGTAGAAACAACAGTGTAGAGGAGAATCTGAAATTATGGAATGAAATGATTGATGGGTCTAAGAGGGGTAAGGAGTGCTGTGTCCGTGGGAAGCTGGATATGCAGGATCCAAACAAATCTCTTCGAGATCCTGTTTATTATCGCTGCAATCCAACACCACATCATCGGATTGGGTCCAAGTACAACTTATACCCAACTTATGATTTTGCTTGTCCATTTGTTGATTCTATAGAAGGTATTACACA
>V300016263_L3_WHPEAkcfEAAARAA-541_1_paired_trimmed_paired_merged_contig_47161
ACCTTTTCTCTTAGAATCCAAATTATTTGATTTACCTCGCCTGGCGCCAAATTTTTGATCTAGATCATCATCCGACATCCCAAGCTCATCATCAGAACCGAAGCTTAATCTCTTGGATGGACCAGGTGTAGTTCTACCCCTACCTCTTGATCTAGAATCGGCAACATGACTAGATTTCCAGTTGGGATGGACTGAAAGCTCTTTGTCAAAATCTACATCAAGTTCATCATCATCCGAGACAGAATGCAGCCC
>V300016263_L3_WHPEAkcfEAAARAA-541_1_paired_trimmed_paired_merged_contig_47162
GATGAGCCCCAAATTGTACAGATTCCTTCTCACTAGGCTCCCAAGTGATAACAAAACTGCCCCACCAACTCCTTGCTGCTCCTCCCTCTCCCTCTTTTGATGGTAAATCAATGGAAGTTCCTTCACTTTCAAGTTACTCAACCCGATTTTCTGTCTCACTGATTCTATGGTTTTCGCATCCGCAAGGTTTCCCATTGCATCCGTCACGTAGAATACGTTTAGCGCCTTGTCCGTTGTCGTGGATATCTCGGCCCTCGTCACGTTTAGACCGTTCTCGCGGAACGTCCTTGTAACATAAGCTAGAAGACCTTGTCTATCCTCGGTGCATAGTTCTAGCCTCACACCCTCAGATGCTCTTCTTTGAACCGCGGCCTGTAAGCATTGGATTACACGCTGTTGTTCGGGTTCAGAGCTAATTGGGGTTCCATCAGTGTGCCTAATGTAAAATTCCATGTATCCTCTGTCCCCAGATGTATTAATAGTGGCATGAAAAACCACGTAGTCCATGTCTGTCAACGTGCAAACAACGTCGAACAAAAGCTTTGCCCTATCTTTGCACTGAATATTCACTATGGAATAACCCCTTTCAGCCCAATTCTGCACCGTTATGACCGGAGAATTGGTGCAATGCTGTAAAACGGGCTTTCTGTCATAATCGCGATCTGCAAACATCATTTGATGCAGTCTTCTTTCGGTGTGTGTAACTGCCATTGAAACTGAGGTTTTCGCGCTTCGAATATCATTGTCCCCTTTAAGGACATTCCTTAACCGCGCTTCAATCCTATCAATTTTCTGTGAGTCCTCAATCGGGCAACCGGAATCACAATCCTTAACATAAATCAATGAAGCAATTCGGCCATTGTGCGTCCACACCTTGGACTCAACCACGATGCACTGCAGGTCAGCTAGCACCGCAAACACCTCGGAAAGAAGGCCTACTCGGTCTGTCCCGGTGAGCTCAAGGGCCGTAAGACCGTTACTACAGTTGGATGTACCAAAATGAATTGTCTCAAGTGACTGCTCAATATAGTTAATAACGCTCTCGTCTGTTAATTTATTCCCGTTTTGATCAGTTACATGAAAAACAGCCATGAACCAGCGACCATCAGAAGAAATGTAAGCTTTTTTAATGGAGAGGTTGAGATCCGTGAGGACCTGAACAGCCTCCAGAAGAATTCCATGCCTTCTAGCACTGTCAACCTTGACTAAAGTCGCGGTGGAGCAGACGGCATTGTCGATCACGACCCTGGGGGTGTTCATCCGGAAGACGAGCTTCTCATATTCGCCGAGGCAAGCAGTCCACTCCATCGCTCTGATTTCGTCGAGACAGAGGGAAGCAACTCTTGTTGTCCTTTAAAGGGAAAGAAAAATCTCAGAGATTCTGTGTGTGTTTTAGCGACGAAAGTATCGATGAAACAGTAAGCGAGTAACCACAAACTTCTCCGCCGTATGAAACAAATTCAAATGCCAGATGCCTTCAGACTCTCGATTCTTCGGCCAAATCGCCGTGAATTCTCTCTCTCTCACTTTTATTTCGCAGCGGA
>V300016263_L3_WHPEAkcfEAAARAA-541_1_paired_trimmed_paired_merged_contig_47163
TGTTCCGCTTGATCATGGGAATTTCGGTGCTGAATTTAGATGGGCAGATTGGCCTTGCACCATTTGAGTTGTTTTCTCTGATATTAGAGGCCATTACTTGGTGCTCTATGCTGGTAATGATTGGTGTGGAAACTAAGATCTATATCCGTGAGGTCCGATGGTTTGTTAGATTTGCAGTAATTTATACTTTAGTGGGGGATT
>V300016263_L3_WHPEAkcfEAAARAA-541_1_paired_trimmed_paired_merged_contig_47164
CAGAGGAACATGATAGGTAAACGTTTCCTTGGCTATCACAAACACTGTCGATACAAATTTGCCACAGAAATGATTGAGACAAAAAACTTATATGGGGACATACACCAAGTCACAGCCAGCAAACGAGACCACGTCAAAGCGAATACAAAGAGAAAGTCATTACAAATTACATAAAACAAATACTGAAGTTGAAGGGTTGAGTACATATCAAGTAGTAGTAGCAGATGGAGGAGGATGCTCCATGATCGTCTTTCCTATCAATTGAACAGAAGAATCAAGGTAGGAAAGAAAATCATCCAGTCCCCACCCTTCCATCGGATCGCTAACAAACGACCACTCGATCCTGCACCCATCTCCGCCGTCCATCGCAACTAATTGCATTGTTGCAACTAAACCCGAGATTGCTCTCCGTGATCTCGTAGCTCAAGCACCGTTGGATCGGATCAATGGTCAACAACTTCTCTTTAGCCCACTTGATGCTGGACTCATCATTATCAACAGGCGCACTCGCGCAGTACCGGATCACACCCGGCTGGCCAGGGACGCCCTCCACTTGGCGACACGCGGAAACCGTGGGGAACCAGTTTTGTAGGTTGCAGAAATCGGCCAGGCCCAGCCAGGCTTGTTCTGGCGACATGCGTTTTAGCTCGGCGGAGGCTTTGCCTTGCCATTTGGACTGCGTCTGATATTCTTCTTCTTCCATAAGAAAAACAGAGAGAATTGAAAAGGAGAAGGTGAAAAGATTGTTCGTTTTTATTAGTTCATATATATTTGTGGAAAGGCTAAAGAACGAGTC
>V300016263_L3_WHPEAkcfEAAARAA-541_1_paired_trimmed_paired_merged_contig_47165
CTCAGGTAGGTGTTCAGGGCTTAGGGTTTAGGTTTGAATAATAATTTTGCGTTCTAATACTATTTTAGTCCGCTAATAACATAACAACTTTTGGATTTACGTTTAGGGTTAGTCCAAGTTGTAACGGTGTGTGGGAAAATTAGTTTGGATTATGATAGATTAAGTGCCTTCCATCAAAACAAAAACTATTTCCTCATAGGTCCAATGGGCCGACTTACAACGAAACCCACTTTCTTGTAATCTATATGTTTAAACCAGGCCCAATGGGCCATATTAGACCTTTCTGTTCCTCCCATTAAACAATGCCATGAGAGAATTCAAAGACATGCCACGTTGACCAAAACAGGAGAAAGAGAACGCTAAAAAACTGCAACTACAATCGTGAACAGTTGTTCATAAGGTACATGGACATGGGACGTGCAGGAGGACTAATGGGGGCGTACATCAGGTTTGAGATACCGGATTCTTGGCGTCGAGCTTGTAGAGCTCTCGATGCCACTCAGTAAGGGCTGTCCATGATGAGTAACGTTAATATTGTTGTTGTTGCTACTGTGGTTCATGTTGTTTGAATCCCGCCACAATGCACATTTGGAGCATTTGGAGACTATACTTGTCAAGTCCTTGGCCATAAGAACAAAAGCTTCGACTTTTGTATGGCATTGGACGGTTTGGGCGGAGATAGGAAGATGGGACGGAGATGATGCCCAGTAGAGAAGCTCTTCGCCGTAGAACAAGCCTTTCTTAAACGTGTTGGTTGGCATTGAAGAGGATTGAGAACCCGATGATGATCCACCACCATGTCGACTCTGATCACCGCCCACATAAGTCCAAATAAACCCTTCCGTAATGAAGATCATCCGATCGAGAAGTTCTCCTGTTCGAATAACGAAGCTATTCTCGTCGTACAACACTGGCTTCAGATAGTCGCAGATCATTTTCAACACTTTTTCATCCATTTCTTTGAGCATTGGTACTGTCCTTAGGGTACTCATGAAGAGAAAACGCTTTAGGGGTTTCTTGGTGTACCAAGGAAGAATGGAGAACAGATTCTCCAGATCAGCATCTTTGTTTTCTTTCAGTTTTTGTTTTATGTTTTTCTTGATCTCTTTTTCCAAATCTTCTGGGAGATCATTTTTCACCATCCACTCTTCTATTTGTCGCTCTTTCATCTTAATCTTCCGTCTTATCTCCTCCGACTTTGTAGTTGCCAATTGCATAAACGTCTGTACATTTCCTAGGAGATATAAAAATAGGAGTAATCCAATGATAGAAATAAGAATTGCAAACAAGTTTTCCCACACATAAGTACTTGTGTTCAGATTTGTGCCAAAGTTGCTTAAATTTCGCAATCCCCACCAAAACGAGTAGAAGAACTTGCTCGGAAAATCCAACGACGCCGTGTTTCCAGATTGAAGGGAATCAAGAAATATTCCGAAATCAAACGGCGGTGTAGTATTTGCAGTAACATTTATGGGACAAGATTCATTCAGAGATAATGCAATGATTCTTGGGGTAGTACTATTGTCACAGTAAAAAGTACTACTCATGCATCTCATACTAGGGTTTTTGCATGTCCGATGCCAACATGATGTCTCTCGTTGTATAGAAAAAAAGTACCAAAAAGCTCCGAGCACATGACTTGCGAGGATGTAAAGGAAAAAATTGAAGGCACCTTTGGCCCATATTCCAGTTCGTGAAAGGTTGTTAGAGGATAGGTGAATTCGATAAATCCTTGGAAGATATTGGGCAAGAAGAAAAACATTTAGAACCTTTCTTTTCTCCAAATATCCAGAGCCTCTCATTTTGAAGAAAACACCTACTAACAGCACTTGTGGGATGGGAAGAACTGCAAGAATGTCAGTAACGATCGAGCGCCAAGATAACTTCCTGGCTGCTGCCATAGCTTCCGATTCCCCGGCATTTTCCTTTTCTTGTGATTTGACAGATTTAATGGCTTGACGAATTTGATGAATAATATGCACTACGAAAATGAGATCTGTGAGCAGTCGCAAAATAAGAGTTACATTCTTCAGCTTTTTGTCCATTCCAAGGCACTTCTTGTCTTCATCGATGAATGGAATGTAAAAGAACAAAGGGTCCAGTGACACAGCAATCACACATGAAATTACAAATATTTTGTTCCACAGTGGAATATTTGCAAGAAGTCGATCCACTTTTGGCCTTTTAAATTTTTTACCAGGTGAAGCTCCTCCAGGTTGCAGGTTAGGTCTGTTGGGATTGTAAGGTCTTTCGCTGAATTGAATGGAGAACTCATTATTCGGGACATGCATCATTGGACACTGTTTACGTTCGACCGATTGTC
>V300016263_L3_WHPEAkcfEAAARAA-541_1_paired_trimmed_paired_merged_contig_47166
CTGATCCATCATGTAGCTCTGTGACACTCTGTAGGAAGGAGCATTAGGGAAACAAGCAACACCATAGCCACTAATTTGAGACTTGATCAAGATGTAGAATAGTAAAACAATGACAGGTTTTTTTACCATGATAAATTTAGAGTAAGTGCAGCAGTGGTCATTGTAGGTGAGATAACATATTACTGTTAATTCACTGAATTAAAAAACAAGAGCTATGGTGCTTGCAGAGAAGAAAAGCATCGTAGCTCAGCTACCTAGGAAGTTTGTAACTTGGAAATGGGTAATGTGCACCTTAGCTTGAGTTGTTGATGTAATTAGCTACATTAAATGTTTCGTGCTTCAGAAGAACTGGCTACCTGGATTTTTCCTTTTCCGAAGGTTCTGTGCCCCACAAG
>V300016263_L3_WHPEAkcfEAAARAA-541_1_paired_trimmed_paired_merged_contig_47167
TTATTGTTGTATGGGTTGATCCTGAAACTCAGCTCCGGAGACTCATGTCGAGGGACAGAACAAGTGAGGATGATGCTGGAAACAGGATAAATGCTCAGATGTCACTCGATTTGAAAAGGACCAAGGCAGACATAGTGGTTGACAACACTGGATCGCTAGACGATTTAAGAGAACAGTTTCGCAATGTCTTGCTTGAAGTCACAAAGCCCTTGACATGGACCGAATTCGGGCTTTCTAGACAAGGTGCCTCGTCCGTTCTTGTCTCCAT
>V300016263_L3_WHPEAkcfEAAARAA-541_1_paired_trimmed_paired_merged_contig_47168
CATATGTTTATGCTCAATGAATTCAAATACCATAAACATATGGAGGTTCTGTAGCCATAAAAACAACCATACATAATACAGTGCAAGATTTCAGAGAGGGTTACAGAGAAAATACATCAACCTTGCTAACATTGTTCAACAGAGGAGGAACCACAAAAGGGGAAAACATTAATCTCTATTATTACTAATTACAACAACAGTTAATGCAGTCTATAAGGTGCAAAGATGCATGCTGCTGCTTCTG
>V300016263_L3_WHPEAkcfEAAARAA-541_1_paired_trimmed_paired_merged_contig_47169
CCTCCAATGCACGGAGCTCCACCTCCACCACCACCTCCAATGCGTGGGCCCCCACCTCCACCGCCACCTCCAATGCACGGTGCCCCCCCTCCGCCGCCACCTCCAATGTATGGGGTCCCACCTCCACCGCCCCCTCCAATGCGTGGGGGGCCACCTCCACCACCTTCAGGACGTGGTGCACCACCTCCGCCACCCCCTCCAATGAGTGGGGGAGCGCCTCCACCCCCTCCACCACCTTCAGGGCATGGTGCACCACCTCCTCCTCCACCTCCCGGTGGAGGCCGCGCTCCCTCACTACCTGGAGCACCACCTCCGCCACCACCTCCAGGAGGTCGTGGTCCAGGGCCTCCTGCTCCACCTGGACTTCCTGGTGGTGCTCCTCCACCACCACCCTCATTAGGTGGCAGAGGACCTGCTGCTGGCAGAGGGCGCGGACGTGGGATACCTGCCACAGCGCCTCGACGCTCCTCCTTGAAACCACTACATTGGAACAAGGTGACAAGGGCGTTGCAAGGAAGCCTGTGGGAGGAACTGCAAAGACATGGAGAGACTCAAAATGCGCCGGAATTTGATGTGTCAGAGATAGAGAGCCTTTTCTCTGCTACAGTTCCAAAATCTGCAAACTCAGGAGATAAAGGAGGGCGCCGCAAGCCTGCTGGTTCTAAACCTGACAAAGTTCAACTGGTTGACCTGAGAAGGGCATACAACACAGAAATTATGCTCACAAAAGTTAAGATGCCACTTCCTGATATGATGGCTGCTGTTTTAAAAATGGATGACTCAGTATTAGATGTTGATCAGGTGGAAAATTTAATTAAATTTTGTCCTACTAAAGAGGAGATGGAACTTCTCAAGAACTACACTGGTGACAAGGAGGCCCTGGGGAGGTGTGAACAGTTTTTTTTGGAGTTGATGAAAGTGCCTCGGGTGGAGTCAAAGATGAGAGTATTTTCTTTCAAGATTCAGTTCAACACTCAGGTCTCAGAATTTAAAAGAAGTTTGAACACAGTAAACTCTGCATGTGAGGAGGTTCGGAACTCTTCTAAGCTGAAGGAAATTATGAAGAAGATTCT
>V300016263_L3_WHPEAkcfEAAARAA-541_1_paired_trimmed_paired_merged_contig_47170
ATATGATAACACGCAGGAAGATGCTAATACAGATTCTGATTTAACTCCTCCAAAGGAAGTGACAGAAGAGAAATCCGACAAAGATGCTTTGAAGAATATCCTCAAAATTTCACATGCTGCTTCTGTGGTGGATTTTGATATTCCAGTTCTGGATGTGAAATTCACTTCTCAGGATAGCTGTGACAATGGCTATTTTTCTCTCGAAGCCCTTTTAACCGAGTTGCCAGAATCAGTGACTGAATCTCCTTCTGTAAAGAAAAGTGTCGAGGTGCTCCCAGTTGGCCCTGACGAACATGACTTAATTTTGGTGGACGGGACGTCAGTTGGTCCCGCCCCTGACGGTAATTTTTCTGTGGATATGGATTTCTATAGTATCGGAGAACCTTTGAGCTTGTGGGGTGACCATACATGCAATAGCCATGAGACATTTGCAGCAAGTCTCATTTGATAGTGCATAAGTTTGTTCACAACTTTGTTGATATGTACATATATTTGAGCTAGACATAATGTACTGATTGTTTCTTTTCTCCTCTCCTTGCTCACAAACCAAAACTGAGAGGCACATTTGGACGGGTGGGC
>V300016263_L3_WHPEAkcfEAAARAA-541_1_paired_trimmed_paired_merged_contig_47171
TGGATCGCCAATAACCACCGTCACCATATTGCCTATCCTTGGGATGCTAGCACCAATAGGCATAATGTCCTGCATCCCGCTATGCACAAATGGAACAACCATGGGAATATTGTCGGCGTCAAGGACCAACCTCCCGACACCTCTCTTGGAAGACCCCATGGTTTTTCCACCATCTCGAGAACGACTACCTTCTGGGAAGATGTGAACCCAACCACCTTGATTCAATTTTGAAATAGCCGCGTCCATTCCCTTTTGATAAATCCCATCACCACGAGAAACTGGCAGGACTTTGACAGATTGAAAAAATGCTGAAGTTACAGGATTTGCAAAACAACGATCAGACGCACAAAGTGTCCACCTCAAGTTCTGAGCATCGAGAAGAACATGTCGAGGAAGCAACGCAGAGAGAACAAGCGGATCATCCATAGAAGCAACATGATTGCTGACCGTTATAAGAGGCTTGCCTTTGGGTCTGCGTAGTACAGCATCATGTAATTTTTCT
>V300016263_L3_WHPEAkcfEAAARAA-541_1_paired_trimmed_paired_merged_contig_47172
ATTAATATCTAATTTGACTTATGGACGAATATGCAAGCCTACGTTTTAGTATGTACTATATAGACACTTCTTGTCAATCGCACGTCATCTAGCATTTAAGTCTTCAACAATCATTCCATTAATTACACATCTAATTTGACCTATGAACGAATACACAAGCATACGTTTAAGTATGTACTATGTAGACGCGTCCTATCGTTAGCACATCGTCTACATTGACCTTATCTTTTCCTTTCTTTGATCTCGGTGAATTTCATTTATTAACTTGCCTATTGGTCAATCATGACATTTTCCTTTAGAATCTTACCATATTCACCACAGTTTTTTACCCTCTTATTAATACATATACAAGGGTTTTTATCACAAATGGTTGAT
>V300016263_L3_WHPEAkcfEAAARAA-541_1_paired_trimmed_paired_merged_contig_47173
TCACCCTTCGGTGTGCCAACTAGTCTAGATACTGATTTTTTGGGACTGCCACTGGATTTCACATCGGCACTCACATCATGGGATTTTATATCTGCACCATCACTGGTTTTCATAACAGAATGACTGTCAATTTTGTTTCCGGCAGGACTGTCAGTATTGATCACAGCAGGACTCTCAGTTTTGATCACATTAGGACTGTCGGTTTTTATCACAGCAGGACCGCCACCAGTTTTCAAGTCAGCATCTGACTTTGTATCTGCTGTGCAACCATCATCAACCTTCTGT
>V300016263_L3_WHPEAkcfEAAARAA-541_1_paired_trimmed_paired_merged_contig_47174
GATGTTTTTAGTTTTGGCGTGTTAGTCCTTGAGATCTTAAGTGGTAGAAAGATTACCAGTTTCCGAAGTGCTGAGAATGAAGAGGACCTTTTAACTATGTGGGCATGGAGAAATTGGAAGGCGGATACCGTGTCAAATATCATAGACCCTGTGCTAATGACGGGATTAGGAACTGAAACGATGAGATGCATCCACATTGGTTTACTT
>V300016263_L3_WHPEAkcfEAAARAA-541_1_paired_trimmed_paired_merged_contig_47175
ATTTCAGATCTTCCTTTAATTTATGGTTATCTCAATCCGTCCCTTCCCTTTGTAGCGAACCGAGTTCAATATTATTTTCTATTTTTTTTGTTTATGATTACATGGCTTGAAGATTTGACCGAAATTTGATCGATATTTCTGAGTTTTTTGTCATTGTTTTGACTGGATCTCTCGCAGATTATTTTTCTCTGAAATTTGATCGGTAAAACTTAATCGG
>V300016263_L3_WHPEAkcfEAAARAA-541_1_paired_trimmed_paired_merged_contig_47176
AACACCAATTATTCGATCAACGATGTCAAACATATGACACAAAATAATCAACATAACTATGAAGATAAATGCTGGAGAAACCATATTTTTGTACCACATGTGTATATCATCTGATGTATAAATATATGATTTTCCTAACGTTACTCAATTATATGATTTTCCTAACATTACTCAATTACGAAACTTCCAATAATAATTGTGTTTGGGGGGGGGGTTGGGGTGTGGGGGCAAGGTTAAAACCTCGTAATATGGCCGCTCTCTAACTTCTGCCTACCAAAAACGCCTAGTGTATGAAATCTCTTAAGTAAATAAGCTTTCTTATATGTTTCAACCTAATAAGATCCTTAACCTAACTTAAGCTGCAGATTTTGATGTTTGACGAGGAGCTTTTCCTCCATTCTGGTAAGGTCTCTGGTGCTGATAAGCTTCTCCATTGCGCCCGGCAGCTGGACCGGGGAATTCACGGTATTCACCCCTTTTCTCCTGATCGTCTCTTCCATAACCACGGCCTCCATTGTAGTTTCCGCGGCCTCCATTGTAGTTCCCACGGCCTCCATTATAGTTTCCGCGGCCCCTAAAGTTGTCATTTTGGTATCCACCCCTTCCTGATGAGAACCTTCCTTTGTCGCTGGCTCGTCTTTCTTCAATTTGTAGCTCGTAATTGCCATATTTGATAGGAGATGCCTGAAGTGCAAGTTGCATGGAGTCAGCAGATTCAAATTCCACAAACCCAAAACAGTTTCCCTGATCCGAATGGCTTCGAACTTGAATCCCATTGCGCTTGATGGGTCCATAAGGCTTGAATATCTTCTCCAGTTCTTCATGAGTTGCATCCATGGGCAACTTGGCAACAAAAATGGCATGAGACTTAACTGCAGGGACATTATTCTTGTCCACAGCACGGTTGTTTCGGGGAGGTAAAGCTTCAGGCGTTACAGGTGCACGCGGCTGCTCAACAGGTTTGGGTGCAGGTTTGCGCACAGGTGTCCTCACAACAAATGGAGCTTTATTCTCACTCAAAGCACTCACCACTGCTGCAAAAGACTTCTTTGGAGCATCCTTCTGGGCTTTAGGAGCTGCGTGCTCCGTTGCCTTCAGGGTAACGCTCTGTCTTGATTCAATGGGATTATCAGCACTCACACTGTATTTAGTAATAGGTTCCGGAACAGTCTCCATCACATTATTGGCTTTCTTTTCATTAGTGATCTTAACCTCCAAAGTGGTAGTTTGACTGACCATGGGCTGATCAGCGACAGCAGAGGGCTCTGTAACAACATGGTTCGAGGGAACAGGAGCTTCTGGTGTACTTTCGACAACATTATCTGGCACAACGTCCAAGTATTTAAAGATATCATTCAAGACAAAGTATCCGTGCTGTTGTGGGGCTAGAAAGAAAGTTTGAGTAAATTTTCTTCGCACTTTGTCATCTCCAGTTAAATACCCAGTCACTAAAACAATCACTCCACCATTGAGTGAAAACTGAGAATCGGTAGTCAATATTTCTAAGTCACGATATTTCTGGTAATCCGAGGACAGTAGCATGTTCTCAATACCTTCCATAGTTGTCACTGACTTCATGGAACCATCTTGTTCAGGACGAGATAGCACACTTGAATCCTGATAAAATTTATGGAGCACCTTCGAATCACCTCGAAAGATTTGACGGTATTGGTTTATAAAATTCTTGCCCACGTCCGTTGCTGTTGGTGTATTTTCTGATTGATTTGCCATCTCAGACGACGGCAACAGGGAGACGAGAAGCGCCCTGCGGCGGCTCCAACTCCTGATAAAGGGGAGAGAAACTCAGAGAGGAGCGGTAGAGAAGAAGAGAGTAATAGGTGGTGTGGAGAATCTGATGTGAAGGTTGGAATTTATAGGCGATTTGTTTGTGTTTTTCTCCAAAT
>V300016263_L3_WHPEAkcfEAAARAA-541_1_paired_trimmed_paired_merged_contig_47177
TTGAAACAACCCTGAAATCAACTTCAACAAATTATAAAATCATCCATCACGAAAATCGCAATGTTTGAATCTTTACCAAATCCCAGCCTGACCCAACATCTAAAATCAAAGCAGAAACTAAGAAATAATTCAATACAACACCAAATCAAATCACAAAAAATAACACCAAATTATACAAGGATCTTCATTAAAGTCCAATGAATAATTTTACCATAAACAAAAGTACAACATAATAATCCCAATTGAGATAATCCAATATTAAGATTTGAAATTCAACATTCTTTGAAAAAAAAACCCAACATTCAGACTCTGTTTTTTGTTTCAGATAATTTGAATCAACAGTTTGGATGCTTGAATATTATGCTAGTACTATGAACTTCAAATTCCAAATTTAATTCAGCTGATGGGTAGAACGAAATCAACTTACTCAAGAGTCCTCCTTTGCCGTCGA
>V300016263_L3_WHPEAkcfEAAARAA-541_1_paired_trimmed_paired_merged_contig_47178
CCGGGTGGCGGGTGCCTCCGCCTTGCGAGTTGGCTTTTGGGTTGATGGTGGTGGTGCTCGGATCATCTTCAATGTATGGTGGTTGTTCCATGTACAATATTAGAACCCTCTCCTTGTAATGCGAGTGCTTGTAATGTGAGTGTCACTCACACTTGTTAGTTGTTACTTACTTTGTCTATGCCTTAGGCCTTATAATTTATATTTTCCTATGAAATGACATTTATGCCCTTGCATAAGAAATTAAGGGACTGTTTATTTCAATGCCCTGTGTGCCAAGTGATT
>V300016263_L3_WHPEAkcfEAAARAA-541_1_paired_trimmed_paired_merged_contig_47179
TAGAATGAAATCTATGGCCCTTAAGAATGAAATTAGTTCAATCCCCTCGTGAGCTTCAATTTTTTCGATAAGAGGGTTCGATTTATGCGACAAAGCAAACCAATCACTAAACTTTCTAACCAGATCAATACCCAAATGCCAAAATTTACTCTAATGGGGATTCAGAAGCACAAATTAAATTACTGTCTGTCAAACAATCATAATCTAGATGAGAAAAAGCACCAACTTTCGTACCTGCCCGCAGTAATTCC
>V300016263_L3_WHPEAkcfEAAARAA-541_1_paired_trimmed_paired_merged_contig_47180
GAACCAGCAAATGCGGAAAGCGCGACTTATAGCCGTTAGACTCGCTTTCTCAGCCGTCTATGGCAGGGACAGACTGACAGTAAGCAAGAAAGCTCGGCTTCAATCTGAAAATGGCGGATTTCTCCTTCTACCTCTCCGATACCGACGAATCAGCTGTGGACGACCTCATCTCCCAAGCCCAAGACCTCTGCGTTCTCGAGCAAGTTTCCGCCATCAACTGCTCCGGCTTCACCGACTCTGTCCTCCCCACTGAACTTGAATCCCGCTTCCGCAAACTCAAATCCTTCCCCGAGAGCTCCGCCTCCCGCCCGCCACCGTTAACCACCGGTTCAGCTCGGCGCAATTCTGTTGAAGGTAAGACAGACCCTGTTTCTGATGCTGCCATTTTCTCGCCTGCCAAACAGAACCGAGATGAGAAATTGGGGTCAAATCTCAAATCTGATCCCTCAGAATTTTCATTAGCGAAATCGAAATACAACCCAGGTGGGAAAAGGGGTTCAAAGGGGAAATTGAAAAATGGTTCAGTCTCATCTCCTTCAAATTCATCCAATTCCTCTCCGGAAAGTGCAATTTTCTCGCCATCCAAACAGAACCCAGATAAGAAGCAGCGTTCTAAGCCCAAACCGAAATCTCGGTCGTTTCATTCTCCGCCGGATTCTTCCAATTCGCTGACGGACTCCCCTTCGCCCCCGAGGAAATCGGGTTGCTTGTGGTGTTCCCCGAAGACAAAGAGGGCTTCTCACACAAAGAGTAAAGAAAAGGGGGCAATTGACTTCGCGGCTGGTCTGAATTTCAGCGACGATGATGGGCTTTTATCGGATTTGGGCAGTTTTTCGAAGAAAGAGCAGACGAGGAAGCTGAAGAAGGCGATGAAGGAGGAGGAGAAGATTTGCAGAGAGGCTGAGAAGATTGTCAAGTGCGCTAGGCAGGCGTCGGCAAGGATGAGTGCAGCTGCCATTGAAGATGAACTTAGTGATGATTAGAGTGACGTAATTTCTCGGATTTCGGATTTTCGTAGAAAATAAGTTAGTATGTTTCCTTTGTATGAGTAAGTTCAATCTTAATTTCGTATATAGAAAGATATATGGTGTATATTACCAAATGGTAAGTTATAATGTTTTGTTTCATCAATTTGTCGGAATGGTAAGAGTCCTATAATTCCAAATAATTTATGGGATTCACTCTGCTTGTGATTTGGGATTATAGTGTATTGAGTAGATTCGCATCATTTTATAG
>V300016263_L3_WHPEAkcfEAAARAA-541_1_paired_trimmed_paired_merged_contig_47181
GCAATTTGATCACCATTTCATAGTACTCAAACTGTGCTGCACAAACTTTCGATTTAATCGATTTCGGAACTTTCGAATCGTTGGTATTCTGACCCAGTATCTTCATGGTGAAACTGCGTAATTTACAATCCCAGAAGGAAGTAGTAGGCCAATGCTATTGGCAATGCAATGAGCATCCCAAAAATAACCCCGGTGCTCAAAATGTCTGGATGTACATTGTATTCTTTCGCAAACACGAAAGGAACGATTCCTTGAGGAAGAGTTGCCTGCACTACTGCCACTCTGAGAACTCTGCCCCTTAGTCCAACTGCAAAGGAGGACACCGCCATTATCGCAGGGCCGGCTATGAACTTCAATCCCATGGCTATCATCGCCTTTCGTGTCCCACACACTATTATGCTACCGCGCGATGCCATGAAAAGGCCTAAGCTGAACATTGCCATCCCAAGTCCTCCATTCGACAGTATCGCGATTGATTGCGCAATGATTTCTGGCAGCTTCACTTCCCACCTGTAGTGTATGCTTGCCCAAATCAGACCCAACAATGTTGCATGAGTGTTTGGATTGGTTATAAGCTTCCTCCCAACTGTTAACAGAATAGATTTGATCTTCTTGGTTTCGTCCTCCGTCTCATCTTTCGATTGCGCTTCATGAGGCACGTCCATTTCCTCTGCAGTGGATTCCGATGAAGGTGTGACAGACGCCGCCTTAGC
>V300016263_L3_WHPEAkcfEAAARAA-541_1_paired_trimmed_paired_merged_contig_47182
AGGTCAATGACAACAAGGACACATTAGGAGAAAAACCAATTCAGGCGAAACAGGAAAATGGAATCACGACATTATCGTCGGAAGAGTTGACAAATCCAGATGCGGCATCCATAATAGGTGTAAACCCTGAATCACCTGTTGAGAAGGAGAATGCCACATTAAAGACAGAGAAGACTGAAGAAGAACAGAGTGAGACAAGTAATGCGCAGGATAAGACCCTGAAGAAACCAGATAAAATACTTCCATGCCCCCGCTGTAATAGTATGGACACTAAGTTTTGTTACTACAACAATTACA
>V300016263_L3_WHPEAkcfEAAARAA-541_1_paired_trimmed_paired_merged_contig_47183
ACAGGTCACAAGTATTACTACAATTCAAAGACACAAGTATCGCAATGGAAACACCCTGGGTCATCAGAGCAGATTGCATCCCAACATTTTGATAATATGGTTTCTGGAAACCCTGCTAATGTTTATTGGGATGGCCAATCAACTGAGGTACAAGCAGGAAAGGATGAGTCGTCCACACTAAAGAAATGCCTGAGTTGTGGTGGATGGGGAGTAGGACTTGTTCAGATGTGGGGCTACTGCAATCATTGTACAAGAGTTCTTGATCTTCCACAAAGCCAGTACATGATGACTAGTTTGAGTAATTATCAGCAGACCCAAAATCCTGTAGATACAAAAGGTGATTCAGACAGAAAGGCTCCCACGCAGAGGTCTAATTGGAAACCTCCAATGGCAAAAGGAAATAGAAAGGAACTGGTCATTCTTTCAACTACTAAGTCATAAGTTTCATATAACCTGAAATGGAGTAAAGCTGTACTGAATTTTCATTATTGTGTGTTTATATATCCACCATTGACCATATATATATTTTCACTTTTCTGAAATTAAAACTTGAATTTTGTAAGTATAAAATGCTTGAAAGGTACTTGACCTAGAATGAAAGTGCATAATGTACAAGACAGTCTCACAGCGGTGTCTTTGGATCTTATTCCCATTGAAGGATAATGAAATAATGGCATGTTTACTTCTTGTTGGACTCGTATTCCTATTGAAGGATAATGAAATAATGGCATGTTTACTTCTTTTGAAGAGGCCATGAATCGATATGAGATGTGTGCGAATAAACAACCCCTCTCTTAGTTATCTCATACTTTATTTTTTAGGTAGCCCATATCTAGCCCATATCCAAAACCAACGTGGGACCCACTTGGTTGTTATAGTGAACGCATGATATGTGACGTGAATGGGAATGATACCCATTTCTTGCAAATCCATTCCTTGTAAGTAAATATACCCTAAATGACATTATACAAATTGACTTTTTTGTTTGATTTTGTCATGGTTCTATAGGTTTTAGTTTCTAAGTGGTGACAGCCCATTAAGCTGATACCCTAATAAGATGGAGCCACTAATGGACTAGTTTGCTTGTGCTTTTTTATGTTTCATGATATTAAACCTGGGTCTACAGCTGGGAACTATTTTCTTTCTTCGTTTGTTTTGCTAGAACAGATTATGGAAACTGAGAATGAGACTTCTTCTCTGAAGGCACTGAAAGCAATCAATTAGAACTAAATAGAACGATTGATTTCAGTTTTGGTTTTATGTAGGTCTAATTGGAAACCTCCAATGG
>V300016263_L3_WHPEAkcfEAAARAA-541_1_paired_trimmed_paired_merged_contig_47184
GAGGTAGCGACACATGCTAAGTTAGCAATATCATCCCGTTTCATGTAAATCTCTCGCGGTACGAAGAGGTACTCTCGTTAATTGCCGGAGAAAAATTACAAATACGCGAGTCCTGCGAAATAAACACATAAATACATTTCTTCAATATATCTCTCAGCATCATATTTATAATCTTTGGTTCGTTAACAGAATGTGAAGGAAGAGGTTTCACCGGGCAGAAGCAAAACAATCAGTAAGCTACTGAAAGCTGCCGAACACAGAACTGGACCAAACTTACTTTCAAAACTTTCGGGAAAACGAGGACGACGGAAAAGAAACAGATTCACTGATCTCTCAAACGTATGCAATCATGGCTGGTGGTTGTCTGGTGTTGTCCGTCGCCGGAGGCGCGCACTGCGCCTCCTGACACCTGAGTCACCGTCTGAAGACTCGTTATCCTCTTCTACGGTTGAAGATGCAGCTTCTCCCTCGTAGCTCTCCCCCCATAGTC
>V300016263_L3_WHPEAkcfEAAARAA-541_1_paired_trimmed_paired_merged_contig_47185
CATAGTTTCATACAGCATAAATTGCATGGAAGGATTACTCACCTGTGATCAAAATCAAGAACAATTAATCATACTCCCTTAGCCTGTATAAGAATCACTTCTCACATACCATGATCAATGTCGGGAATACACCTCTCCAGAAGCCGAAAACTCCACCTTCATCATAAACTTCCTGAATCTGTATATGTTCCATATAGAGTTAAGAAAAGAATATGAAAAGAAATATAGCTGGCACTGAAGCC
>V300016263_L3_WHPEAkcfEAAARAA-541_1_paired_trimmed_paired_merged_contig_47186
TCTCAAGACATGGCACCCTACTCTGCATCCATGAGGAATTTGCGGCGGAATAGCCTTGGTGGAGTCATCTTCGGTGCCACGAGATTCACAATTGACGAATGTCTATCTAAACAACTATTTGGCTTACCAGCTGCACACTATATGTATGTGAAGAACATTACTCCTGGCTTGCCACTTTTTCTCTTCAACTATTCCGATAGGAAGCTACATGGAATTTTTGAGGCTACTGGCCTTGGGCAAATGAATATCAATCCATACGGATGGAGCACTGATGGTTCAGAGAGAACGCAGTATCCTGCGCAGGTTAAGTTCCATACGCGGATGCAATGCCGACCACTGCTTGAAAGCGAGTATAAAGACATCATTGCCGACAACTACTACACCGAGAGTCATTTCTGGTTTGAGCTTGATCACTCGCAAACAAGCAAGCTGACATCTAAGTTTACATCTGTAAAAGTTGCTCCAAGTAATCCCGTACCACAGATACCTAAGTCATCATCTGTAAATGTTGCTCCAAGTACTTCTGTGCCACAAGGTACGCTGAATTGGAGAAAAGCTTGTTTTCCAGCTCCTCCCTCACATGATACAAAAGAACAACCTCCGGCTTCTCTTTCACATGACACAAAAGAGAAATGTCCGGCTTGTACTTCACATGACACAATAGAGGAACCTGAATGGCTTGAACCACTTACCTCGGAGACTGAGCATTTGAGTGATTCATGTCCGAATTGGGATGCCCCAATTTTATTTGGAAGATATAATGCATTGAATTCCCAATATGATGTGAAAGAGGCTGAACAAGTGGAGCAGGAATGGGTATACGGAAAACTGAAAGAGTTGGCTCTTCAATATGATCTTAACGGTGAATGTCAAGACATGTCTTTCTCTGGAAATGTTGACAATAGTGCTGTCTCAAATGAAATGACCTGGGAGGACACTGAGGAGTCAATGGCACCGTTGGGTTTAGATGAGAAGAGGCCAGAGAGTTCTCGCTCCTCATTTGAGCAGAAGAGCAGAGAGAGTTCCCGATCCTTATCTGAGAATCCAATCATAACCAAGTTGATTGAAGAGGTGGAGGAGCTCAAGGCTTCTAAGAAAGAACAATCTGTGAAGATCGGTTTATTGGAGCACAAGCTGAAGAAGGCGGAGCTTGAAATTCAGCAGTTAAAAGTTTGGTATGAAGGTTGAATCGGAGTCCACACCTTAGAAGTTGTATGTGGTACATGACATGGGAGGCAAGGGTAGAGAAGCTGGAGAATGAAGGCATGGAGGCATGGTTGATTGTATATGCCCCTGACAATTATATAGTTTGTATTATCAAATTAATCTAGTACTAATCTACCATAACCTTTTTCTGGGGTGCGTATAATCTCTTCTGTAAGTGCCTAAATGGTAGATTGATCTGTTTTGTGAATGTTTTTACGTACGAGAAGAAATCATCTTTTCTTTTGATCGTAAGAAAGGATAGTGATTTTTTTTAGGAAGTTGAGGTGC
>V300016263_L3_WHPEAkcfEAAARAA-541_1_paired_trimmed_paired_merged_contig_47187
AAAACCCCTCTAACTCTGTTTTTTCTACTCCAGGATATAATAAATCTAGCTCCTGTTTCTCCAGAATACCATCTTGCCAGGCTGTACTTGCTGCGTGTGGCTCATCTGGGCCCACGGTTGCGTATGAAACATGAGCATGTTTGCCAGCAACTTTGCCAAGTTTAGGCTTGGATAAACAAAAAGAAGTTCTGTCATTAAAGACACTCGGTGTAGATGTCCTACAGCGACGACGACCGTTGTTTTGGCAAAAAGAGCTAGTAATGCAGTTATACTTTCCTGGAAAAAGTGTTTCAGTCACTGGCTCTCCAAGCATGGAGACACATTGTTCCCAAGCATTAACCTTCTTTCTATGTACACCTGATCTACCTGCAGCAGCTTCAAGTAGACGCCTGGTTGGAGAAAGTAAAGACAGACGATTGATATGTAAAGGGGTAAGAGGGCCACGAGCACGGCGAATACAGACCACCGAATTCAGCCGCTTATTCAAATAAGTGTCGTCGTCTCTGCTTATTCTCCGGGACGGACGGATTTGGGGGACGTTTACAACAAGAGAGCTTATGGCCGCCATTGCTCTGCTCTGCTCTGCGATCTTAGATTCAGTTGAGACTTGAGACTTGGAGCTGATGAGATAATATGGAAGTAGAGACAGAAAGAGAGAGAGAGAGTTGAAGTAAACTATAATCCGCCTCCTTGTCCTCCCCCAGGGTCCTGAGCCCCGAGTCCTGACTCTCCGAGTCAGTCGTGCGGCAAGGGGCGTTACACACAAAGGGTCTGCGTGCCGCAAAAGGCTTTGGGTGCCAGCGTGTGACTAAAATTGGATAGGAAGCCCTCCTCTTTATTAAAAAATCTTTAATCACTACTGGAGTGGGCTCCACAAGATAACTCAATGGTGTACTCGTGGAGAAAAACGGGTGGCTAATGACTTTAACGAACAAA
>V300016263_L3_WHPEAkcfEAAARAA-541_1_paired_trimmed_paired_merged_contig_47188
ATGAGCTTATTCTCACAGCACAGCAAAAACAGTTTTTTTCAAAGCACAGCAATAGCAAATCAGTGAATGATCCCGGAGTATACTTTAATTTTGTACTGAATGAATTTACATGACCCGAGAAAGGTGATTTGTGAATCTTCTTTAACCATAGTAAGGGGAGTGCTTGTTTAGCTACAATCAATTGCTTGTGTTCAGTTCCGGTTCAAGATAATGATCCCGATTCCCGTAGTATGCTTTAATTTGTAAGGAATGAATTTGCTTGCCATGAGAAAGGTGATTTCTGAATGATTTTTAACCATAGTAAGGGGAGGGCTTGTTTAGCTCCAAGCAGTTGCAAACTTTAGTTCAAGTTTTATGTTTGATATGCGAGCAAGTAAAGATAAATGTTTTCTCAAAGATCATGAACAAAAAAAAAATCCTGGAGAAATTTCATTGGAATTTTGCTCCCCAGTTCCTGCAAATCATTGGGTATTTTAAGGTGTGGTAACAGAAGTCAGGATTTTGGCCCCTCATATTCATCTGCAATTCTGCTGTAGGACTCATGGATCAAAATGCTTCGGGAGAGGGTTTGAGAAA
>V300016263_L3_WHPEAkcfEAAARAA-541_1_paired_trimmed_paired_merged_contig_47189
TGGGCGAGGCCTAAGTACAATATGACAGGTATATATTAAAGGGTAAGGCAAGTAGCAGCTTAATAATCTATGAAGTCAAATTATGGATCATATATGATAAATATTAGGCAAAAGAGAAAACCTTTTTTTGCTTCACCAGACCTAATTTCTCAATCTCATAAACTTCAAAGGAAGTGATATCGGCAACAAAGAATCTCGACTTTCTTGCTCTCATCTTTAAACCGCCAATTTTCTAAAAGCTCCCTTATCGGTCTAAGAATGAGCAAGACCCATAAGAATTCAATTATGGATCAGAAACAAAAAATTTGAGCATTTTCATCAAGATAACATAGCAAACATAACCAGATAAAAAATTCACCCCACGGGGTCTTGCCACTGTAGGAGCAGCTTCCGCCAGGTTAGTAAAAAGCATTGCTTCCTCAAGAGAATGTCTCCTTGTTTTCTTAGGAACTCCACATGTGGCTCCACCC
>V300016263_L3_WHPEAkcfEAAARAA-541_1_paired_trimmed_paired_merged_contig_47190
CCTACAGTGGCAAGACCCCGTGGGGTGAATTTTTTATCTGGTTATGTTTGCTATGTTATCTTGATGAAAATGCTCAAATTTTTTGTTTCTGACCCTTAATTGAGTTCTTATGGGTCTTGCTCATTCTTAGACCGATAAGGGAGCTTTTAGAAAATTGGCGGTTTAAAGATGAAAGCAAAAAAGTCGAGATTCTTTGTTGCCGATATCACTTTCTTTGGAGTTTATGAGATTGAGAAATTAGGTCTGGTGAAGCAAAAAAAGGTTTTCACTTTTGCCTAATATTTGTCATATATGATCCATAATTTGACTTCATAGATTATTAAGCTGCTTTTTGCCTCTACCCTTTAATATATACCTATCATATTGTACTTAGGCCTCGCCCA
>V300016263_L3_WHPEAkcfEAAARAA-541_1_paired_trimmed_paired_merged_contig_47191
GCAAAACAAAGAGGAGGAAAGATTCCTAAAGACGTTAAAATGTTGAAGAGCTTACTCAACCAGTTCTTATTAATATTATCTTTTTGGGACGCATGCATAATCGATAAGGAAAACAACAGCGTATATTGCAGAAACACAAAGAAAAAAAAAAGTGAATTCTTATCTCAAATCCATTTTGATTGGAAATCTAAAATCGACTTGAAGCTTATTAAATTGACCAAAAGCATTCGGAACATTTTTTACATTTCCGGTCTTCAGTCAAACTAGTGACCAAGAACCCCTCCCACTATACAACATCGAAATTAAATAAACTAATCAACCACAGAAGATTTCAGGCATTGTAATCTTACAAATCAACAAGGGAAAGAAGCATGATACAAATTTAGGGGTGAGGTTGAAGTATCTCTTCAACCGGCTTGGCTCTTCCTCAAGGCAAGCTTTACAGGTCAGAATCCAAAGACCAGATGCAGAGGACTGGAAGGAGAAACTAATGCAGGACATATATCTTAGTGTACCACATAGAGGAACCCTCACCAGCCCCCCAGAATATCTTAAGTATCCATAGCAAAACTTTAGCTAGATTTAAGATCAGATGTCTCAGGAGATTTTGGAGAATTAGAGTGTGTAAGTTTGATAGGTACTCTTGCAGGTGGTTTTTAACGATTACACCTCGGACCCAGTATGTTATATTGCAAATGTTTATTAATCTTACGAACAATGAAGTTATTCCAGAAATTGTAACCGAAAAAAATAAGTTATTCCATAAGGATGCTTAAGCAATGAAAAGCACATTTCACAGGTAATCACAAATACCTTTCTGAAAACATTATTTTGAAATTCAAAAGCCCGCTACCAATAAAAACTCAGAAGGACTTACTTGAAAAGGGCTTCTCGCAACAGT
>V300016263_L3_WHPEAkcfEAAARAA-541_1_paired_trimmed_paired_merged_contig_47192
CTGAAAGATGTTATGTACATGTTAGTTGACACTACAAATCGATTTTTCTTTCTAATGCAATTTCTCTACTTCCACCATTTCTATACAGAAGGTTGTCGTAAATGCCAGCCTTTGGCATGTATGTATGTCACTAACCTTCAAACAACAGGAGGACAAAACAACATATTCTTGCGTATCCAGACAACGACTTTACATTCACCTTTCGTCTACCATCTGGTCACCGTGCAATTTGCACGTCCGAAAATGTCCATAGCATCATTCAAATGGGAACTTCCTACATTAAACCGTTTTAACTTGTCACCGGCACCAAGAATGGAGGAGTTGCTGAGTATGATTCCGAGAACAGAG
>V300016263_L3_WHPEAkcfEAAARAA-541_1_paired_trimmed_paired_merged_contig_47193
GACCGCGAAGGTGTAAAAGCTGTCTACTGACTGTGGGATGACTTTGAGTAAGAACCAGGAAAAGGGGATGCCCATGAAGGCGCTGAACTGCGCACACATGATACGGCCTGAGTGAGGATATATCCGTGACATTCGATCTGCTATTAGTCCACCAAGAAGAGACCCCACAGCACATCCAACAGCAAAAAGACTAAGCAAGGCTGCCGTACTGCTGTGATCAAAGCCGATTAATTGGAACCACATTGTGAAGAACACCATGGCAGTCCAGGGTAGTGAGCCAACAACGCCCTGCAAAACAATTATTTGAAACGTTCGCACTTTAACAACTGCCTTCATGGCTGTCCAAGACTCCAGCCAAACTGATGCTGCACTTGTAGGTCCCTTAATTATCAAATCTTCCCTCTCAAAAGTCGGGTCAGTAACTATTTTTCTCGGGTCAACCACAAACGCGAAAACAA
>V300016263_L3_WHPEAkcfEAAARAA-541_1_paired_trimmed_paired_merged_contig_47194
AGCAGCGAAGGGCAGTCCTTTTTTCATAGTAATAGTGGGGGGTCTCATGAGATCGTAATATAAAGTGGGGGGGCAAGAGAAAATACTTTTTCTCTTCACGTATTATTATACTTAGGAGTACCAACTTAAATATCACGTATGTGGAAATATTTCTCCATCAATAAAATTTTGTTAAACTACCTGGTACTCTACTATCGTAACACCAATAGAAGAACACAAAAAAACATATAGTTGCATCGAAACCGTCATGGAATAGGGTGTGAGGGTCCATATGATAAAGGTTCACTTATAGTCTCGCTTCTTGTTCTAACAGAAAGACTTGTTGAAAATCTAGTTGATCAGAAAGGCACGGGAGTTTTGGGCATACTTTCTCTTACTCTCCTAAACATTCTAACTTCATTCCAAACGAGATTCTTGGTGTTTAGTTAAATATTCTCAATTATCGTTATGCGTCTACAAAAAGAGAATAAACAATAAATTTTAGTTTGCTAGATGGTCCCCCAAATAGTAATCTTAAAGTTTTAGCAACATAGGTTTGGTCTTATTTTTTTATTTTTATAAATATTTATGAAGATTAGTTTAAGTTCAAAAGAAAGGAATTAAAAAAAAAAGTCCCCAACCTTCTATGAGTTCTACAGTTATAGTTAGATGAAACGATACGTGTTAGATGATTAGTGAGTATGCATCATAGTTTATGATAGTGAGCAAAAATACTTCCAAATAAAATAGAGTTGAATAAATTATTTGTTATGTAATAAAAACGAGGGAAAATCAGGCATTGATAGCGAACAATATATTCAATTTGGGTTCCTAAAAACAATTTATCTTTAATCTCCCAACAATGAACTAGTAATGTGCAATGCGTTGAATAATTCAAATTAATTTCTTTGTTTATTAAATTTCTATTCTCATTAACTCGAGCCAAATATAAGTTCGAGGTCACGGCCAACAAACCATGACCTCGAGCCTGAACCACTAACGAATCGAGCTGAACTTCAGCTTGAATAAATCATTCCAGCCGAGCCTGAACACAACTATATATATGCTTCGCAGATAATAAAACAAGCATGAGGCCATCGGATATCTTCATGAGATGACATGAACATTTTTTACTTGATTGACTTTCGGTTCAGTCCCCAGCTAGCTAGCTTAGGCTATATAATTTCCAAAACAACAGATCATCTAGGGTTAGCTAGCTGCTAATTAAGCTGAAAAAATAATTTTACAAATGGAAATAAGAGGCTTTGATTTCAAACATTGATAAGAAAAAAGGTTAATGTAACAAGATTTTATTCATAATAAACGATAACTAATTCTCATAACCAAACCGAATTAAGCATATGATAAAAACAAGAACAATACGTGCGATTTTTTACCAGTAGTGTTTCATCATAGATACATAGTGTAACAAATATACGTGATTTTTTACTAGTAGTGTTTCACTGTAACGTTGCATTGTGTAACAAAGTATGCATTTGGAAGGTCCACAAAAACCGTATTACACGTAATATATCCTCGAGCAAATCGAAACTTTCCGGTACCTGAAACCACTGATAATTCTCTATGTTGCTCGAATTGCTTATCAATTCCTTGTATCTGAAGAGTGCTTCCATTGTACTCCTTGTTTGTGAACATAATTGATAACATATCATAGGAATTACGTCCATCCAATGACGTTACCATAAACATGCCTTGTATCCGGCCAACGGAGGCGGATTTTAGGTCTATGCCCTCCGTTAAAGGGGCATCCTCCGCATAAACAGTGGCAAATTGATCGTAGTTCCAAATCTTGCCGGGAATACCTGCAAACGCAACATCTGTGATATTTGGACCAGATAAGAAGTCATGAGCGTAGAAAGACAGGTGGGTTTCCTTGGACTCGTGAGTGGCTCGGATCGCTGGAAATGTAGTCATGGCTAGAACAACCATGACGAAAAACAAGGATGGAGCACTGAGCTTTGGTATGAATTTTAACGCCATTAGTGGATGCATGACAGCTAATTGAGCAACCAAGAGAAAAGGTTAATTAGGAAAAATTGGGGAACAATTAAGGTTTTGAAACTGCTTGGTGAGGTTCAGTCATGGGTATGCTTTCAATTTATAACATGAAAAATGTTGGTATTCAAAGTTTACTAACTCAATACCAGAATATGTGGGT
>V300016263_L3_WHPEAkcfEAAARAA-541_1_paired_trimmed_paired_merged_contig_47195
GCGGCGAGAATGCGTTTCGGGAATCGACGGCATAGAAGCTATGGTTCTGGAATGGTGGTGTCTTACTAGAAATGTTGCTTCTTCTTGTAATGTATAGTTGAAAACCTTTCATTTTTCAACTAGAATTGTTGCTTCTTGCATAGTTTTTTTACATGTGTTGATGGAGTTTAAAATTAAACAATGAAATTTAATCGTAATGGAAATTGAAATTTTCAGAAGTTAAATAAAGGGAAGATATTTCTATTTCAAAAAAACTATGCAAGAAGCAACAATTCTAGTTGAAAAA
>V300016263_L3_WHPEAkcfEAAARAA-541_1_paired_trimmed_paired_merged_contig_47196
AAAAAATCCACATGTTTGTCTTTCCCTTTTTTATTAGCATTCCCACTCCTAAGTCAGTGTACGGTATTGTAAAATCAACATACTGAGATCTGTTCGCTGTGATTGTCGTATCTCCCACAACAGCATCGTAATTCTGAAGATAAACCTGGTAGACAAGATCACTGTATGTCCAGTATCTACTGGCATTTGGAAATGAAATAAACTCATAGTGTACTTTATATGGCAATCCGCTAACTGCAGCTTCAAATACGTCTATACAGAACCCTGAGAAATATGTTCTATTGGTTTGAAAATCATGGTCCACACGCACAAACTCCTTGAACCCAGTTTTTAGTGGAACACCAACTCTTAGTTTTATTTCAGTACTCAATTGCAGCTTGGAACCATTCACGAAAGTTGATGACCCTCCAGGCCATATGA
>V300016263_L3_WHPEAkcfEAAARAA-541_1_paired_trimmed_paired_merged_contig_47197
ACTCATCTTCAAGGTTGCTATCAGAAGATGTTGCGTCTATCAATGCCTGGAAGTAAACAATAGAGTAAGAAATAAGAATCATCTGCTCGATATTGCAACAACATACTTTAACGTAATACCAAACGAAAAGGAAATACACGAAAGGATACGGGTGGTATACTGCAGAGAACACAACTAACCTACAACTGGAATCTTGACAGAAAGAGATAGCCTCAACAAACTTTACAAAAGTTTCTTACCTTTAGAGAGCAAAATGACATGCAAAGATTATCAAGCCTTCCTGAGAAAA
>V300016263_L3_WHPEAkcfEAAARAA-541_1_paired_trimmed_paired_merged_contig_47198
CATAATAATCAAGGAACCACACGCTATGTAGGTACCTAACAAATATCTTCATAATAATCAAGGAACCACACGCTCCCCAAATTCCCTACAATAAACCCTAACGCAAGGAACATATAAAACCATGGAAATTGATGCTCATTGTCTGCGTCTTCATTGTTTTTATCATCTGCATCAATGTCCTTGTTATGTTGGCACTTATTCGGAAGCCGGAGGCCGCAAAGTTTCGGATTCCCTTCAAATGCAGAAGCATTGAAGCTTTTGAGCTGTGTGCTTGTTGGTATTGGACCTTCGAGATTATTGTATGAGACATTAAACTCTTTCAAGAAATTCAGGCTTGCCAATGATGACGGGACTTTTCAGGACAAATCATTTGCAAAGAGATCCAAAGTCTCTACTTCTTTTAGGTTTACTTATTTTGTCCGGAATACTGCCACAGAAGGTAGCATAAAAAGAACCAATCCCTTGGAGAAGCCTCAATTGACCGATCTCGGAAGCTATACTGCCACTGACTGTA
>V300016263_L3_WHPEAkcfEAAARAA-541_1_paired_trimmed_paired_merged_contig_47199
TTTTTTTTTGTATTTACTTAATTTATTTATTAATACTTGGTTATTGCTTCTAATAACATGCATGACATCTATTTTTTGCAATATTGTATTTATTGGCATAATATATAATTTTGCAATATTGGTATGACTTGTAAAACTTAAAGGAATTAATTATTATCTTCAATTTGGCAATATCGTTGGCTACTTGGTAACCAAGGCAAAGACTTCTTCCTATATTTGGGAGTTT
>V300016263_L3_WHPEAkcfEAAARAA-541_1_paired_trimmed_paired_merged_contig_47200
TTTTTAATTTTTAATAATATTTTAACTGCGAATGAGCCAAATGACAAGATTGCCCTTTATAGGCGAAACCATACGCCACCCTTTGCACAGTGGGAGAAAAGAGAACCAGAGAGAGAGGGCTTTAAGTTTTAACGGCGTCAAGGACGTGACGGCTTGACCGAATGAACCCAATGACAGGATTGCCCCTTATAAGTGAAACATCGACAAAACCCGCAGAGACTCGCGCGCAGCGACCGGCTCTTCCAAACCTCCAAAGCTCCCTGCTCAGCTCAGCTTTTACTCTCTGTGACTGCGATTCCATGGATTCCGATCGCGGCGGCGAGGCCTCTGTGATTCTTCGCCAACTCCAAGACTTGAAGGCCAGTAAGAGCGAAATAGAGCGCCAAATATCGGCCCTCGAAGCTCAGCTCCGAGAGATTACCCTTCAGAAACCGAACGGCAGCGTTTCTAATGGCTCTTGTCCTCCCCATATACCGTCCGTTGATTCGGGCTATGGTCACGATTTGTCGCCTCA
>V300016263_L3_WHPEAkcfEAAARAA-541_1_paired_trimmed_paired_merged_contig_47201
ATATCTGCAGTGTCCATAGTATGCCGCTTCTTCACTGATACATCCTCCACGATGGGTTCTGCGAGCTGCAGATTCTTAGGCGAAGAATTCACAACATTAGCAACCATTTGCTCTTCCTGTTCGTCTTCCTCAAATTCCATCTTAGCCTCTTCCCATTTTTCCTCAATTGGTTCCACTGTTTCATCATGTTTATGATGCTCCGGTGAAGAAGGGCCAAAGAGGTCCCAAGACTCCCATGACAAGCTAGGGCCCAAAGGAGCTGGTGGAGTGCTGCTATCATCCTCCGTAAGTTCAATGCATACTTCTTCCCTGTGACTATCATCCAACTTTCTCAAATCAGGGCTCAAAGGTGGTGGTGGCGGCGGGGAAGGAGGCAAAGGGAGAGGCGGTAAGGCTGGAAATTCCAAGTCGTATGGAGCAGTATTATCAAGCTCCAAC
>V300016263_L3_WHPEAkcfEAAARAA-541_1_paired_trimmed_paired_merged_contig_47202
CATTGAGGAACACTGGATCAACACTTAGACAATTTACCGAGTCGGAGATGTTGGAGCTTGATAATACTGCTCCATACGGCTTGGAGTCGCCAGCTTCACCACCTCCCCTTTTGCCTCCTCCTCCGCCGCCACCACCTTTGAGCCCTGATTCGAGAAAGTTGGATGATAGTCACAGAGAAGAAGTTGGTCAAGAGGAGTACATAGAACGTACTGAGGATGATAGCAGCACTCCACCACCTCCTCCAAACCTGAGCTCTTCCTCACCAGAGCATCATAAACATGATGAAACGGTGGAATTGCTTGAGGAAAAATGGGAAGAGACTAAGATGGAATTTGAGGAAGACGAACAGGAAGAGGAAATGGTTGCTAATGTTGTGAATTCACCGCCTAAGAATCTGCAGCTCGCAGAAGCCATCATGGAGGATGTATCAGTGAAGAAGCGGCATACTAAGGACACTGCAGATGTGCCCATGGTACTATGGAGAAGCAAGAAGACCTTGGAGGGTATAGCTAAGGAGTTAGATGATTATTTTCTGAAATCATCAGATGGTTTAAAGGAAATTGCTGTTCTTATGGACA
>V300016263_L3_WHPEAkcfEAAARAA-541_1_paired_trimmed_paired_merged_contig_47203
GATTATTTAAATTAATTTGTTGAAAGTGATACACCTCCATTAGAAAAAGAGGTAACGAGAAAAAATAGGGATCGCGTTGCTGTTATGCGTACGGAGGAAAAGAAAAAGTTAGGTTGCCAATTATTCCATCTTCCTACCAACCAGTTAGGTTGTCCCCAAATGACTCTCATCGCATGGGGTTGCTTCTAAACTACCCTCCCTTTTTAAAAGTGAAAACGATGCCAGACCCACCGACAATCATTGCACTTGAAAGTGGAAAAATAATTAACTTCCAAGTACCATAACACGCGTATAAAACAAGGAACGGAACACGGGACCTCGAGTGCATGAGCGATGGAGGCTCTTAGCCAAAGGCCATACAGATTACTATATGTCATACCGATACAGGCCTCGTTCGCCGGCTAACGAGGGCTGAAGTTGCTTACACCGCGACTCAGTCCGCCACTACCGTTGAGAAAAGAGGACCTGCATGCCATAACCCAGCAGTAGAGCCCATGCAACAATGTCGAACCTCCCTTGGTCCCTCGGGCCTCAGCAACAATGTCGAATCTCTTTTAATCCCTCCATGGCGGACAAAGCTGCCTCTTGTTTGTCTGGCTGGAAGCA
>V300016263_L3_WHPEAkcfEAAARAA-541_1_paired_trimmed_paired_merged_contig_47204
GCTTGCAACTTTCCTTTCTGTGCCAGAAAAGTTCAATTGCTGAGGCATTTTGGTAGTGTTCCAGGGATGTTCGCAGGCATCCAAGTTTTGAATGTTTGTCAAATTGCATAGTTCAGACAGCATGCTTCCGTTGAAGTTATTAGAGCAAAGCATCAGGATAACCATTTTGGTATGCGTCCTGATAATTGAACTATGCAGTCTCAATAGTTACGTTCCACTGCAGCTCTCGTTCCAAATGTGCACTAACCAAATGCTGGAATCATTAGATTCAAAGAAAAGGGGGGATCCTGCTTTTAAGTACAAGGACTTCAAACCACAATTGAGTGTTATTCACAGTTCATTGATTTTGGAACAATGGTTTCTCCAACAATTTTTGCCCGGCGTAGTTTGTCTTATCTCATGAGTGACAAGCCTCAGGAAGCTATAAACAATGCAATGCAAGCACAAGTACTTTCCCCACTGTTTGATATCCTTTCCTATTATATTCTGATTGTATTCGTTTATTTTATTTATTACAAACGATGTATTTTGACTCCATCTGTTTGATATCCTTTCCTAGTATATTCTGATTGTATTTGTTTATTTTATTTATTATAAATTTTCAGGATGGCAATCCCAGAATATCC
>V300016263_L3_WHPEAkcfEAAARAA-541_1_paired_trimmed_paired_merged_contig_47205
GATGACATGATTATCTTGAGGAATTCTCCATCTAGCTGTTTCAGAAACTGTTGTATCTGCACGAAAAGACACATAAGATCGACAACAATAGGAGAGTAACTAACCGCCACTTACAGGTGACTGACTATATAGAGATACGGGAATCTAAAGCAAGGCATTCGGCAAGTGTATCGTATGTTAATACATTCTAATGGTTGTAACTTGTAAGATCGAATCTCGAGTGTAGAATAAATTCTCGTAACCGGAGACTGATAGAGGAATATCCTTCTGCTTCCATCTCGTATGCAAGGGTGAATGCTCTGTGTTGGCTGTTGGAGGATCATATTACTTCAACCACCCAAATTTACAGACAGAACCAAGGCATAAATTGTATATAAAACTACAGATATTTATCCACAAGCAGTCTTTCTTATTCATCTTAAAAGTAGTGTAAGCAAACGTAGCACATTGTCAAGAAACACTATTAGCTTCACCAGCCTAGGC
>V300016263_L3_WHPEAkcfEAAARAA-541_1_paired_trimmed_paired_merged_contig_47206
TTGACTTCCCAAGGAGAACATGTGTTCCTTTCAAGGATGCTTATTCTTCTTTGTTTGACTGCTCTCCAAGGAAACAAGTTCCAGTTGGACCAGATCATCAGGCCAGGATACCTTTATGGAGTGGACGCATGAAATCGACGGATCAGAAAGATGAGATTTATAACAACCACATTTCCTTGCAATCTTTGGAATCAGAAAGGACTGTGAACAATGATAGTGAGGAAAAGCGTTTAGGGACTTGTGTCATTCCAATGCTTGACTCAAACCTCTCAGCACTTGAG
>V300016263_L3_WHPEAkcfEAAARAA-541_1_paired_trimmed_paired_merged_contig_47207
TTCGCACACACCTGACTGAACCTGCGTCCAGGCAGCTACAATCTGTTCGACCAAGTCCAACCTTATCACACTCAAGTGCTGATAGGTTTGAAACAGGCATTGGAATGACAAAAGTTCCTAAAAGCTTTTCCTCACTGTCATTTTTAATCTCATCTTTCTGATCCAACAAATTTATGCATCCACTCCAAGTGGGGATAATGGCCTGATGATCTGGTCCAACAGGAACTTGTTTCCTTGGAGAGCAGTCAAACAAAGAAGAATAAGCATCCTTGAAAGGAACACATGTTCTCCTTGGGAAGTCAAATTTGAAATCCTCAGCAGGAGGTGAATAAGCATCTGGTCCAGAACGCACATCTTCTTCACCAAAACTCCTAGTTACCGATGAGAAGGAAGCACAACCCTTGTTGACAGATGTTGAAACTTCAGCAACACTATATTTTTCAAGAACGTCAAGCCACTGAGATTTACAATCACCATTCCGATTCTCCCCTGAAACACAAGTTTTTCGGGGAGCACCATTACAAGAAACAGCATCAGAAAATGGTGAGCGCCTATCACCGAATTCATGCTGTCTTGAGTGCTTATAAGGAAGCTCCTGGAACTCGACATCATCAAAGGGTCTTTTGAATCCCATATTAACCTCTATTAATTCTTCAGAGGAACAGTAGACGGCTTAAGTGATACAATTGAACGCTGAATTATGAA
>V300016263_L3_WHPEAkcfEAAARAA-541_1_paired_trimmed_paired_merged_contig_47208
ACCTACATATCTTAATCCGAAAGACCACCATAGTCACCCCATCAAACAGTAGCGTCAACATCGTACTGACCAGAATACCATACGAACTCCAACAACAGATGGTATAACAAGTCACTTTCCGCTTACTTAAAGAGAGCAATTTATCTTTTTACTTTTCATGGACTAGGAGATCTGTCTCCATTTGGTGCCCTCAGGTGACCTTCATTGATAGGGCTTCGGCTTCTTCTCATGTTCCGACTTGGACTATGGCTTCTGCTTCCGCTCCAACTTGGACCCCTAACTGGGCTCTGAC
>V300016263_L3_WHPEAkcfEAAARAA-541_1_paired_trimmed_paired_merged_contig_47209
GAACAAGATCAAAAGTTCGTTCATGTTTTTACCGCACCATTTGGTTTTAGCATGCATTCATCGCATAACATCGCTGTGTTGGTTAAAAGGGTGAAGTGGATGAGTGCTCAATACAACTGAGAATTTCGTTCATCTGTAGTTCGTCGCAGTGTCAATTTGCTGGGATCGATGATGACTGTCGTTACACTAACAGGACAAGCATGCTAGTGGTTGTCTTTTCCTGATGTTGCCGGAATGAGTGAACTTTTCTGTTTCGATAAAATTGAGACGCAGATGGTTGAGACTAAATTGAAGCGTATCAGAAGCAGCAGCATGCATCTTTGC
>V300016263_L3_WHPEAkcfEAAARAA-541_1_paired_trimmed_paired_merged_contig_47210
GAACAAGATCAAAAGTTCGTTCATGGTTTTACCGCACCATTTGGTTTTAGCATGCATTCATCGCATAACATCGCTGTGTTGGTCAAAAGGGTGAAGTGGATGAGTGCTCAATACAACTGAGAATTTTGTTCATCTGTAGTTTATCGCAGTGTCATTTTGCTGGGATCGATGATGACTGTCGTTACACTAACAGGACAAGCATGCTAGTGGTTGTCTTTTCCTGTTGTTGCCGGAATGAGTGAACTTTTCTGTTTCGATAAAATTGAGACGCAGATGGTTGAGACTAAATTGAAGCGTAGCAGAAGCAGCAGCATGCATCTTTGC
>V300016263_L3_WHPEAkcfEAAARAA-541_1_paired_trimmed_paired_merged_contig_47211
GAGAGAAAGAGTTGATGAAAGCATGCACTGATCCTGAGTTGGTTGCTGCAATTATCGGCAATGTGAAGATAACATCTGCAGGCCTCACTCAGTTGAAGCAGAAGCAAAAGAAAGTCAAGAAGAGCAGCAGCAAAGCTAAGTAGGTAGCCTAAACAGCTTCGTGCTGCGTCAACGTTTTGTAAACACAGACAACACTCGTTTCCTCTGTTTGGACCCGTCTAGGATTGTTACGCCAGTATACTCTCTACTGCACAAAAGCAGAATAATGATGTTTCCATTTTCCATAGCTAGCTATATGTATAAACAGTTTTGTTAAAGCAATGTAATTGTGTATTAGCATTACAGGCGGTATGGGGCATGAGCTTTTACAAACAATTTCTACAAGAAAATTAAAGCGGGAAAACCCCCAAAGTGCTGAAGAACATTTATGTCTCAGTCAGTCACTTCAGCCGGGGGAACGTCCCTCAAATCTAAACCCTCGACAGCCAAGTCCGAAGTGAGAGGACCCAAGAGTCCGTCGGAGCTGATGGTTAACCCACTTCCTCAGCCAGTCACTTCAGCTGGGGGAATGTCGCTCAAATCTAAACCCTCGGCTGGCAAGTCCGAAGTGAGAGGACCCAAGA
>V300016263_L3_WHPEAkcfEAAARAA-541_1_paired_trimmed_paired_merged_contig_47212
GGAGCAGGAGCAGGAGGAGGAGGAGAAGGCTCTAGTTTTTGCTGCATATATTTCGTTTAAAACAAACAAACAAAGGAGGCTGTCATGTGATTTTAAATGAAATGAAAACAAGGACACCGTGAGGAGAGAGGGAGGGAGAGGGAGGGGAAGGAGGGTATATTGGGAATGAGAGATTTTTCAATGTGTTCGGAACATAGAGCGCAATATCGCATGTTATTGTACAATTGGAGACACGCTAGAAAGAAA
>V300016263_L3_WHPEAkcfEAAARAA-541_1_paired_trimmed_paired_merged_contig_47213
CTGTGAACGGTTTGGAGCCAAATTCTATTAGTCCATCTGGATCAACAAAAACAGTGCTTACATCAAACAACTTGATGGATGAGAATTCCTTCAATGAACCAAAGAAGGTGATACCGAAACGGAGCTTGCTGGAGTCGGCTGGTGAGGAAATGGAAGTTGTAATCTCTCCGCAGTCTTTCACCTCAATTGATTTGTTACTGGAATCAAGCCTTAACGTCGGGACGGATGGAGCGGATTCTCTCTTTGTTTCTTCTATGTAAAAGTTAGGGATGAACATTGTATCGTGTCAATTAAGTCAAGTAAAATAACCAGTTGCCAGTCCCAGTGTAATCGTAGGCAATAATCCAGTGTAATTATATGAAATAACCTCCCTAAAACAGCGTTTCTCAGTTGCGGCGGGCACGTATATTAATTTGTAAATGTTCTGCGCAGTTTGAATTGACAAAACCGGTTTCTGTAATTCATTGTTGGAACCCTTAAATAACCTAATCATACCTTACAATAAACTTCCCTTTCAACATTGAAAAAAAAAAGTGAACTGAAATGCTTCGTCGAACGGTATTCAACTTCACAATATAAGCTACAAAGTCTCGTCACTGGAAACTCGGGCGGTAACAAACTAGGGA
>V300016263_L3_WHPEAkcfEAAARAA-541_1_paired_trimmed_paired_merged_contig_47214
TCACTGCTAGGAGGGCAGCAGACAACCCTGGAGGTAGGAGAAAATGAAAATTAGTAAATTAGTTAAGATTGAACAAAATCAAGAAACTCAACTGCACTTGCAAAGAGCAAAAAGGGATATCCTAGAATTGTCCGTATTCTGCGGCATCAGACAATTGAAATATGTCAAGCAAACATAATCCACCAATCAACTACTGCAGCAACTATCAACATAAGTAAATGAGATGATTGCAACGATCACTTACCAAGCCCGATAGA
>V300016263_L3_WHPEAkcfEAAARAA-541_1_paired_trimmed_paired_merged_contig_47215
GGATGAAGACCACAATAATTAGTTCTACCATTCTGTACCACCAAATTCTAGATGAAACAGCACCTTTTCCTTTCCATTGGATTCTTATACTAAAGGCACCCTTCGTGGAAGACGGGCGCTGTGAATTATATCAACAGCCGCTTCTCTCCAACAGAAAATTTATCATACCATTACATTTTCGACTTCTAATATAATACTCCAACCTGTCCTTCTACTATTACTATATTAAGGAAATAGATAGCATACGTACTATACTACAATTAGTTGCTACCAAAGGAAAACTTTGATAAAATTTCTAGGTGAACCTTTTAAAGGAAAAAAGGGTAAAACTAATCTAACTTCCCGCAACGCCATAAGCTTATTCAAGCTTCAATAATAAGGTCTCGAAGCCGGATTTACCATCAGAAGAGTAATGCTACACTTACAATCTATCTATACCATCTCTCTAAATAGAGATACAGCCCACCAACACACGTGAGTTCCATTTCTATTAGAGATGGTACAAATAGATGGTAAGAACAGCATTTTTGTTATCAGAATCCTTGGATTAACAATTCATCCATCTCAAATTCCAAAACGAACTTAACACACGCAAGAGGTAGGAATCAAATTATATACCATACCGCTAATGGAAAGGAAAGCGAAAAGACATAGATTGTAATACAAACTTAACAGGTATTACAAAATTGGGGCGGGGAGTGGAAATTCAAATATTACTGCAAGAAAAGCAATTTGCAAGAATCTGAAACTTACATCTGCTACCACCTCGTCCTTCACC
>V300016263_L3_WHPEAkcfEAAARAA-541_1_paired_trimmed_paired_merged_contig_47216
TCAATTAGTTTGTATTTATACAATTTAGTGGTTTATTTTGCAGAACGTAATTGGTTTTTTCTGGATATTTTTTGACAATCTAAATGAACAGGATGACTAAAAAGCCAAAAGATACATCAAAGTGAAAAACCTTCCTCTCTAACCCATATTTTCCTTGCTGATATGAAACTAAACTTTTCCAGCTTCGACCAACATTATTGAATTTGAATCCGATATGTAAAACTCCAAATGTGAACAAATCCAATGACACACGTTTAATACAAGGACTCGCTTCATGCATTCGATTCTCATTGTCATCGCTAATTCAAGCGCTTTTTAATCTGCTCTTGTTCACAAACA
>V300016263_L3_WHPEAkcfEAAARAA-541_1_paired_trimmed_paired_merged_contig_47217
CTTCTCATGTAAAGACTTCTCAAGATTTTCTCCTTTGCGTGTTAATTCTTCTACCTTACTCCTTTCTGCTTGCAACAGTGTATCCTTGCTTTGAGCCACAGTTCGTAGATCTCCCAATTCTGAAATAACAGAATCAATCTTTTTCTTGAATATTTCCTTGTAGTCAGAAACTTGATCACTGTTCTGAATCTTCTGATCCCCATTGTGCAGCCCAACCCGAGCAATATTCATGTCAAACCATGTTAATAACTCATGGATCTCTTCTGAACTTCTCTTGTTGCTG
>V300016263_L3_WHPEAkcfEAAARAA-541_1_paired_trimmed_paired_merged_contig_47218
CTGCAAACCTCTTGAACAGTGAACTCAAAAAAGTAGAAGGGAGGGCACCACTCCGTGAAACAAGATATACAATAAATGTTATATACGCAGCTGTGCCACTGCAGACCACAAGAGCAAACAACACTCCTCTGACTTCAGAAATGAAGAAATCCAACAACAAATAACCATTGATCACCATCACCAAAACCGCCACAGTCCATGCCACTTTCTCGAGACCAGGTCCAATCTTGAAGACCCCCATGACCTGCTCCTTGGACACCAAGGTAAGAAGTGGTATAAGGGCAAAAGGAATCTGAATCGACTGAAGCACATTAAGCCATTCATTCAAAACATCCAACGAAGCCTCAGATCTATTAAAGATAATTGCTACAACTATAGTTGGCACAATTGCAAAACTCCGTGTGATCAATGCCCTCAGCCACTTCTTCAAACGAAGATTAAGGAAGCCTCCCATTATAAACTGCCCAGCATACGTTCCAGTTATTGTGCTACTTTGTCCAGCTGCCAGCAACCCAATACCCCAGATATAAAGAATCGGATAAAGCCCTCCTCCATACTTCTCCTGAAGATACTGACCTGCATTTACTAGTCCTATACTTTCCGCTTGTTTAGTACCATAAAATCCCTTCGCGAAAACAGTGGTGACAAACAAATTGATCATAAAGGAGATCAAAAGTGCAATTGATGACTCAATTGAGTAGTAGTTTAGTGCCTCTTGAACCCGTCCTTTCTTGTTCGGATCAATATTTCTTGACTGTACCAGAGCAGAATGCAAAAATACATTGTGTGGCATAATGACACAACCCACAACTCCCACTGCCTGCCGAATTGTTTTCGAGCTAAGTCTTGGAACCACAATACCGATTAAAAGTTCCTTCCCACTCGGTTTTGTGTCAACAAACATCCAGGCAAACGATAAACCCATAGTTGCTATGAGAACTGCAAACACAGCTTCCAACTTCCTCACCCCATAGTTCTCAAGAAATAAAAAGATGAAACAATCCAAAGCCGTAATCAGAACTCCAGCCCAGAGCGGCAAGAACCCATGGC
>V300016263_L3_WHPEAkcfEAAARAA-541_1_paired_trimmed_paired_merged_contig_47219
CCAATTCAATCCAGATCTTCAACTGGTAAAGGCCTTTTCTTTGTTTCCGAAACACAAATTGTAGCAATAAATGCCTGCAAGTTCTTTACTTGTTCAATTATTTGATCAAACAGTTTTAGAGATTTATGACATGAATCCGAATTCGAAAGCTATTTTTTGAACTATGAAATTGTTGTTACTATTGGTGTTAATTTGTCCAGTTTGAGTAAGCTCTGTTGTGGTCTTTATTCTGCAATATATAATCTTTAAAGTTAAAACAACTTTGGGACCCATCTAATGCCATTTAGTCTTCTGTTTTCTGTTGGATTTTCTCTTTCCGATGGGACCAGATAATGGGATTGGTCGATGCTCTCTTCCCTCGTCGAA
>V300016263_L3_WHPEAkcfEAAARAA-541_1_paired_trimmed_paired_merged_contig_47220
CTTCATCTTCTTTATTTGGTACTGATTCATCCAGACTTTGCTCGTCAACACTTTGTTTCCGTTTGTTGAACTTCTTGCTTGGATCAGCATCTGGTCTATTGGAGCCATCCTCTTGCTGTACACCTGGATTACGACGAGCTGCATTCTGCTGCCCTTGAATCTTAGCATTTCGTAATTTCAATTTCTGGACATTATCCAGTGCGAACTCCACAATTGGGCGATGATCAGGACCAAAAGTTTCAGGATTGTTGTTCAGAACTCTCAGGGCCACAAGTGCATGCTGATGCTCTGTAAACTCAACAAAAGCAGCTCCACGAGAGTGATTCTTTGTGTTAAGCTTTCCCTTCTTCACATCCTCCAAGAACTTTATCTGTCGAATAACAGGTTTTTGTTTTGTAGCTCGTGAGGTAACTGCATCAGTACAAAGTCTTTTTAGTTCCTTTTCATTCATGGACTTTGGCAAATTTTTTATAACTATTCTCGTCTTGGAAACGTGAAAATTTGGAGATTGAAGCTTCGACATCTTGCTTCTCTCCGCCATTTGGCGTTTCAACATATCACTAGCTGAAACCCCTTTTGCAGCTGGAGTTCCCTCAAGAACAAGACCTTCCTTTGCTAGATAGAGATTGCGGTGGTCTAGGTCCTCTTTCTTGGCCACATTTAATTCCTTATCATGAGCTGACTTTTTATCCAAAGCCTGCAACACTGTTAATTGTCTACCTTTCAGAGTAATTCCCGAGCCAGATTCCGCATT
>V300016263_L3_WHPEAkcfEAAARAA-541_1_paired_trimmed_paired_merged_contig_47221
TAATTCCCGAGCCAGATTCCGCATTCCCAGCTGAAACGGCAGAACTGGCTCCATTTTTTGTTTTGAACCTGAGAAAGCCAGATCCTTTGGGTCGCTTGGTGACTGGATGAAGGACTGGGACAAAAGAGTCAACTTTCCCAAAGGTAGAAAACCGTTGTTTGACATCTTCATTAGTGATCTCAAAAGGAAGATTGCTTATGAAAATTGTTCTATGCAAATCTTCTACTTCGTCCGCCTGTTCAAGATTTGGTACC
>V300016263_L3_WHPEAkcfEAAARAA-541_1_paired_trimmed_paired_merged_contig_47222
TCTTCAAATAGCATTTCAAATTCCTTAATGTCAACATAATATTCCTTGTCGTCGCCCTTGAGTGCAATATACATGGCACCCCAATCATGCCTAATTCGGGCATGCTCCACTAGTTTCTTTGACACGGAGAAAGGAACAGCTACTGGATCCATTTCCCATCTATTCTTTTCCTCATTGTACCACGTCTTCGACACCACCCTGTCACGGTCCAGAAGAATAAGTTCCTGTC
>V300016263_L3_WHPEAkcfEAAARAA-541_1_paired_trimmed_paired_merged_contig_47223
GATCCGGGACCTCTCTTTAATTCGACAGATTTTGCTAAACGTATAAAACAAGGCCTTAAAGATTCAAGGGAGCTGCAAAAAAAGACTGAGGCTCAAATAAGGAAAAATATGAAGAAGTTCGGCAGCGAAAAGCGTTTTCTTGTAAAAACACCAGAGGATGAGGTGGTGAAGGGATTTCCGGAAGTTGATTTGAAGTGGATGTTTGGAGATAAGGAGGTTGTGGTTCCGAAAGCTGCTGGCCTCCATTTGTTCCATGGGTGGAAGAAGTGGCGTGAAGATGCTAAGGCAGACCTTAAAAGAAATCTATTAGAAGATGTTGATTTTGGTAAACAGTATGTGGCCCAGAGACAGGAACTTATTCTTCTGGACCG
>V300016263_L3_WHPEAkcfEAAARAA-541_1_paired_trimmed_paired_merged_contig_47224
TCCCACCACCGAAAATGACCCCAAGGCCACCACCGTAACTACAATCACTACCTCCGTTCACCAACCTCAAACGACGCTGTCTCAGGCCGGGCAGAACGGGGCCGTCAGCGTAAAAAACACGCCTGCCAGGTCGTCGAACCCTAGCCCGTGGCCGAGCCCCTACCCACACGGTGTATCGGCCAGCCCCTTGCCCGAAGGAGTGTCGCCGTCTCCGGCGAGGTCGTCGACTCCGGGTAGGTTTTTCAGGCGGAGGTTCGCGCCTCCTTCTCCGGCGAAGCACATAAAGGCGTCGCTAGCGAAGCGTTTTGGGAAGCCGAAGGAGAGTCCGATTCCGGAGGAGGGTGGGGCGGAGCCGGAGCAGTCGCTGGACAAGAGTTTCGGGTACGGGAAGAATTTCGGAGCTAAGTACGAGCTCGGGAAGGAGGTGGGGCGAGGGCATTTTGGTCATACTTGCTCTGGTAGGGGAAAGAAGGGTGAGCTCAGGGACCAGGCTGTGGCTGTTAAGATAATTTCGAAAGCCAAGATGACGACAGCAATATCAATTGAAGATGTTCGTAGAGAG
>V300016263_L3_WHPEAkcfEAAARAA-541_1_paired_trimmed_paired_merged_contig_47225
AGTCGCTGGACAAGAGCTTCGGGTATGGGAAGAACATTGGGGCAAAGTTTGAGCTGGGGAAGGAGGTGGGTCGAGGGCATTTTGGTCATACTTGCTCTGGTAGGGGAAAGAAGGGTGAGCTCAAGGACCAGCCTCTGGCTGTTAAGATCATTTCGAAAGCCAAGATGACGACAGCAATATCGATTGAAGATGTTCGTAGAGAG
>V300016263_L3_WHPEAkcfEAAARAA-541_1_paired_trimmed_paired_merged_contig_47226
ATTGAAGATGTTCGTAGAGAGGTGAAGATATTGAAAGCTCTATCTGGGCATAAGCATCTTGTAAAATTTTATGATGCATGTGAAGACGCCAATAATGTTTACATTGTCATGGAATTGTGTGAAGGGGGGGAACTTCTTGACAGAATTTTATCTAGAGGCGGAAAGTATGCAGAGGAAGATGCAAAACACATAGTGGTGCAAATCTTAAGTGTTGTTTCATTTTGTCATCTTCAAGGCGTTGTGCACCGTGACTTAAAACCAGAGAATTTCCTTTTCGCTTCTAGAAGTGAAGATGCTGATATGAAGCTTATTGATTTTGGTCTTTCTGACTTTATCAGACCAGATGAAAGACTTAATGACATTGTTGGAAGTGCATACTATGTTG
>V300016263_L3_WHPEAkcfEAAARAA-541_1_paired_trimmed_paired_merged_contig_47227
ACATAGTATGCACTTCCAACAATATCATTAAGTCTTTCATCTGGTCTGATAAAGTCAGAAAGACCAAAGTCAATAAGCTTCATATCAGCATCTTCACTTCTAGTAGCGAAAAGGAAATTCTCTGGCTTTAAGTCGCGGTGCACAACGCCTTGAAGATGACAAAATGCAACAACACTTAAAATTTGCACGACTATGTGTTTTGCATCTTCCTCTGCATACCTTCCGCCTCTAGATAAAATTCTGTCGAGAAGTTCCCCCCCTTCACACAAT
>V300016263_L3_WHPEAkcfEAAARAA-541_1_paired_trimmed_paired_merged_contig_47228
TCTCTTTAGGAGGACCTCATGCCGGTACTGCTTCTGTGCCTCTTTGTGGTGTAAGTAACATACTATCATCATGGAATTTTAATCCCTCCCTATCCAAATGCTTTTGTCTTGCTGAGATAGCTTCTGGTGAAGAAGAGTGTACATGCGTATATTAACAATTGAATTCAGATTGTAGAATCCCATGGTGCTTAAAATTACCATCCTAGTATGCTATATGAACTTGATGTTTCCTCTTCCCAATAGAGCGCTTCTCACCCGAAAGAACCAGATATATATATGGGAAAGTTTATGATTTTATGCAGGAGAGGATTAGCACTTTCTGCAGTACTTTATCGTAAATGGATGCACCAAACTGCATTTCCTACGTCATTTATTCAATTCATAAGATGAGAATATTTTGAAAGCATTTTGTATTATAATACGTCTAAGAGTGAAATCTTCCATACAAAGACCGCATTGTATTCTGGTCATTTACCTACTTTGCTGATTCCCGCAGCATATTTATATATTTATGAGATTGTTGCAGAACTTTATTGTTTATAGCATAATGTCTCAAATTATAATAGTCACAAGGTATTAACTACCGAGGAACACTTCAAACGTGGTTGGAAATACTGTGACCTATTTGGGACATGTTAATAATGCTAAAGGGCTTTGTTTTTGTGCCTCTGTAGTCTGGTATATTCTGCATCATTGTGAATAAGCTACTTAAATCAGAGATCTACACAGACTATATTCAAGAACACTTGGCTCCCAGCGGTTATC
>V300016263_L3_WHPEAkcfEAAARAA-541_1_paired_trimmed_paired_merged_contig_47229
TGAGCTGCAACGACACAACGTTGCTAGGGTCAAACGGTGGCGCATCTGATACAGTTCGTGCTCGAAATATTGGTTTCAAAGAAGAAAATGGTATGCGTACTGTCTGCCACTGGTTTCCAACAGTGTCAAAACCTGCTGTGTAACCAACAGTATCCCAATCACGGCTTGTGCGAACAATTAGCTTATAGCGTCGACCATCACCTTTAAGGCGTAGCTCCAAGCCATCATAGGCAGAGAGATCTTCAGCTGTTGGTAGATTCTTTGTTCTGATACTAGTAAAACCACCATTGTTTGCAGTGGAAACAACCCCTTTAAAAAGTCCAGTTGGTCCACCATTTTCACCACCGTTTCGGTCAATCTGAAATGTACTTTCAC
>V300016263_L3_WHPEAkcfEAAARAA-541_1_paired_trimmed_paired_merged_contig_47230
TGGAGAGGCAGTCTGCGCCAGGGGGCATACATGACAATACTCTTCTACTTGTGATGGGCGATCATGGTCAGACTGTGAATGGAGATCATGGTGGAGGAAGTGCTGAAGAGGTTGAGACATCCATGTTTGCTGTGAGCTTTAAGAATCCTCCATCTCCCATACCATTAGAGTTTGATACATCATCTTGTGAACTAGACTTGGATGGGAGGAATATATGTGCCAGTTCCTTCCAGCAGCTTGACTTTGCAGTGACAATATCGGCGCTTCTTGGTATCCCCTTTCCTTTTGGAAGTATTGGGCGAGTTAATCCTCAGCTATACGCTTTAGGTGCTGGAACATGGAATTTTGAAGATAGTGTGGGCAATTCCCAAAGTCATTCAAAGTTGGAACAATGGATGCTGAATTATGCCAATGTACTCTGCACCAATTCTTGGCAGGTAAAAAGATATATAGATATTTATTCAGCTTCATCAGTTATTGGATTTTCCCACGAAGACTTGTTACACATAGCAGACATGTATGCTAAAGCAGAAGAGAAATGGTCACATACTACAAAGAAATTGCTGTCACATGAAAAGGAAAGCCAGAATGAATTATTGCCTGCTCTTAAGAGGCAAATTGATTTGTATTCTGATTTCCTGGCAAGTGTTGCTGAACTTGCACGCTCCAAATGGACCGAGTTTAATTTAAAGATGATGGGTGCTGGACTTGGCATTATGTTGATGTCACTTCTTATGCATTTTATTGCAATTAAGAAAGTGAAAGAGCAATATGGTTTTTCTTTTACTTCATCTGGAGATTCTGGGATATCCTTTGGTTTAATTTTTTCTTGTTTTATGGTGGTGATGCGTGCATGCAGCTTCCTCTCGAATAGTTTTATCTTGGAAGAAGGAAAAGCTGCATGCTTTCTTTTGGCCACAACTGGACTGATTAAGATGCGATATTCAATCATGAAGAAGAAGATGATTTTAGAAGTAAGTAGTTTACCTCCGGTTTCTTTTACTGTGCCCCACCCAAGACCCTAATTCTTATTTATCATTTTTTGTGGACATACTGTTACAAGTTTGTGATTTCATTTCTGATAGAACAAGATCAAATGTTGTTACCTGTAATGATCATTTTTCACTGATATAAGTGCAGGCATTTGTTTTCCTTCTTCTAATCAATCATGAAGAAGAAGATGATTTTAGAAGCATTTGTTTTCCTTCTTCTGATCACCATTTGCAGATTTACTATTGAAGTTGGAATGTCAAAGCAGGCTCCTAGTTCTGAAATTATTAATGCATATCCTTCGTGGATGCTCAGGATCACTTCAGGGTTTCCAGTTTGGAATATTCTCGCTGGAGTTTTACCAGTAGTTGCCCTGATTCTATTGGCAATCTTGCTGCGCAAGGCTATTACTGGAAGCTCTTCTGAGGGGATTTGGAAGTATATTGTCATAGGAACTAATATAAGTTATATACTAATAGCAGTGCATTGGGCTTCAGAAAGTAACATATTGAATCTGGACGAGGTGCTTAAAGGCAATGGAAGAAATAACCTTCCTCGACTGATATATGCCATTGGATTTGGACAGTTGTTTTTACTAGCATTTAATCAGTTTTTCAATAAGGGGAAATCCTCAGATTGCAGCAAAGTCTTATATATTAAAACAGTGGCCATGTTTTCTGCCTGGAGCTCAACAGTCATTCTTCTGTTGGGAAAGCAGGGGCCCTGGATTGCTTTAGCATTCCTTATTGGAGGTTATTGCATAATGAGGCTGGATAACATAGAACTGGATGCCAAAGATGGAGGCAGTTGGAATACGTCGCTTGATCCTGTCCCTGTAACTCAATGGAGCCTTTTTGCTGTGTGCCTGTTTTTCTGCACTGGTCATTGGTGTGCTTTTGATGGCCTCCGATACGGTGCTGCATTTATTGGGT
>V300016263_L3_WHPEAkcfEAAARAA-541_1_paired_trimmed_paired_merged_contig_47231
CTGTTTTTCTGCACTGGTCATTGGTTTGTTGCTTGTTTCCTACTTTGGGTTTCATGTTTTCTGATTCTCTTGTCAGCACATTTTGTGTTAGTTTTTATAATCCTTTTGGTTTGGTCCCTACAAAAAGAGTTGAATTTTGCTATATTATATTTGAATTGTTTTCTTCATTTTTTGCCCTCTTTATGTTTCATAACCCAAAACAAACTTTCCTTCAGGTGTGCTTTTGATGGCCTCCGATACGGTGCTGCATTTATTGGGT
>V300016263_L3_WHPEAkcfEAAARAA-541_1_paired_trimmed_paired_merged_contig_47232
GGTTCGATGAGTTCGTCCTAGGTCCCCAAGCAATCCTCCTTACAATGGACACATTTGGTTTTTCTCTCATCCTTCCAATATTTGGACTTCCATTTCTTGTTGCACGCCTGGGTCAGACCGAGAAAGGAAAGAAATTCATGCACACGCGACTATCTCTAGTGTATATGATTTATGGGGTCATCACGGCCACTTCGGTCACAGCCACTGTAATATGCGTTGCAATGCATAGGCG
>V300016263_L3_WHPEAkcfEAAARAA-541_1_paired_trimmed_paired_merged_contig_47233
ATCTCCTGCAAATGTTGAAGCTGCAGTAAGTGATCCTTTATTTTATTGTCACAACTCATTTAGTTTTCTGAACTACTATATTTGATGCTGAATGTCATAAACATGCCCCCACATTGACAGCTAAAGTTATATTGAGAAGCAATATATCTCCATTGCATGAGTTTTTCATATGGTAGAGATTAACGTAATTATATTGTTGGATGACATTCTTTATAAGTTCATTTGGTCCTGCAAGACAAGTTCGGTAAATATAGACACCCAATGTTCCGATTTGAGGACTGCTTTATACATAGCACATCGGAACATATTTTGAGCCTGCTGCTGCGAGACTAATATGTGGATGATTGTGTTTGTGGCAATTTTTGTTGAACCTAGGTTTTTTTTTCTTTTTCTTTCTGCTAGTTGATAATGTGTGTACCATTTTCGTTCTCTTTCTTTTGCACATAGTTGGTATCTGATATATTGATATAATGAACTTGTTGTGACTGACTAAGCGACTATGGCACATAATTGTTGTGGTTGTCTGAATATTCGGAGATGGAATTTGAATTTACTTTCGTGCAAGTATTCTGAGGTTGTGCCGGTGTGAATATTGCAGAAGCAGTGGAGAGATCGGAGAGAGG
>V300016263_L3_WHPEAkcfEAAARAA-541_1_paired_trimmed_paired_merged_contig_47234
GAAAATTCGGATAATGGGTGGTCTATTTCAGCTCACGGCGGAGTCACAGCTCTGCTTAAGTTATGTTCCGGCGGCGATGGCAGCGAAATCAGAGCAGAGTTGGTTGGTCCTGCTTGCGGGGCACTCAAAAATCTCGTTGGCATTGAAGAAATCAAGAGATTCATGGTCGAAGAAGGTGTTATTTCGACGTTTATCGGGCTCACAAGGTCGAAAGACGAAGTCTTGCAGATCAATTCGATTGAGTTTCTGCAAAACATTGCTTCTGGGGATGAGGCAATTCGAGTTATGGTGTCGAAAGAGGGCGGAATTCAAGCGTTGGTTCGCGTTTTGGCTACCCGATCAGTGGCTTGTTCTTGTAAAGTGAGGGAGACAGCAATGAGGGCAATAGAGAATTTGTGTTTTCGCAATGCAAATTCGATTAGTCTTCTGATCAAGTACGGTTTTGTTGATCAGCTCATGTTCTTTCTCCAACATGGGGAGGTTTCCATTCAAGAACTGGCGCTAAAAGTGTCGATTAGAATGTGTGGGAAATCAGAGGAGGCCAAGAAAGCAATGGGGGATGCAAACTTCATGACGGAGCTGGTTAAGTTTCTTGATTCCAAGTCGTTTGAGGTTCGAGAAATGGCGGCTGAAGC
>V300016263_L3_WHPEAkcfEAAARAA-541_1_paired_trimmed_paired_merged_contig_47235
GAAAATTCGGATAATGGGTGGTCTATTTCAGCTCACGGCGGAGTCACAGCTCTGCTTAAGTTATGTTCCGGCGGCGATGGCAGCGAAATCAGAGCAGAGTTGGTTGGTCCTGCTTGCGGGGCACTAAAAAATCTCGTTGGCATTGAAGAAATCAAGAGATTCATGGTCGAAGAAGGTGTTATTTCGACGTTTATCGGGCTCGCAAGGTCGAAAGACGAAGTCTTGCA
>V300016263_L3_WHPEAkcfEAAARAA-541_1_paired_trimmed_paired_merged_contig_47236
GGTTTAAATCGAGCAGAATTACCTGTAAAATTTGAAGAAGAAACACAAGAAAAATATAATCTGAGTACAGAAGAATACATTACCAAAGGTTATTACCCTTGACATGAAGCACATATTGATTATTTCAAAATAAATTTTCTTCAAGAGAAAATAAAACTGGATATGGATATTTTGATACTGTAGCCAATTAAATCATTAAGAATATATATCTCTATCAAACAAATAGATTAAACATTGCCGTAGTAAACAAATATGATGTATGTGAAAAGCTTCAAGAGCAAACATCCGCATTGTGGACAGCCCTATTGTTCGAAAGGTACTGCGTTTTTTAATTTTCATTAAAAGTTTTGTTTATGAGTTGAAACTTAGTTTATCTTTAAAGTGTACAATAGAGTTCAAGGGTTACAGTTTGTTTAGTTCTAGGGTGTAGGGCATTAGCCCAAACTTAAAATCTTAAACCATGGATGGAAGGGGAAATAACATAAATATTGAATAGCACAGGACATTCCAGTGCTGACATCAGTTGAGAGGCAGCCTCAAGTTCTACTCACATACATGCACAAACACACACATAATCTACTTCTAAAACATGATCCTGCATTGGGGATCGTGCACCGTCGACCAGCAAGAGATCCTGAAATCCGAGCAAGGAAAAGCTCACAATCCCAATCAGCAACACCATAAAGAATTGCCCATATTTTGAATAGAGATCTAGGTCATGCATTGAGAACTCGAAGAAACAATTTTAATAACAATACATTTATACTCAGACAACATTGACAAGTTAAACAAGCACTTATACAATTTAGGCACAAGAGAAACAAAAATTAAATAAAAATTAATTCAAATGAAAGCCACATCTTATGACAGTTGGGATTAGCAAATGTTGCCATGATATCCAGAATTTCATGAATGTGGATAGATAAAATAGGAAAGAGTTGTAGTGATTGCT
>V300016263_L3_WHPEAkcfEAAARAA-541_1_paired_trimmed_paired_merged_contig_47237
CAAACTTTTGGATGGGAAAGTTGCAAGAGAAATATCCTTGTGGTAAAGCACACCCCCTTTGTTCTAAATATGAGCTTGCAAAGGAAGTCGTGGGTCGAGACTCGAAACGGCGAGAGGAAGTCGCAGGTCGCGGGTCATGGGTCATGGGGGTGCGCGGAGCGGCAGAGGCTGGGAAGGAGAGGAGAGGGTCCAGACACAGATAGACATAGGATCAGGGATGAGGGATCGATGGTTAGGGTTTCAGACAGAGTCACTGAACGAGATGAGCGAGAGGGAAGAGAGAGACCGAGTGA
>V300016263_L3_WHPEAkcfEAAARAA-541_1_paired_trimmed_paired_merged_contig_47238
TTGTTGAGCGTGATTGTACAATAAGGTACATGGCAGAACTTCATTATTCCTATCATCCTCATAAAAATATGAAAAAGGAAGCCCCTTATTTTCCGTACAAGATTATACGTGCTGAGCAAATGTAAATTTACAGATTGTTTTGAAAATCAATTTTGTCTGTTTATTTCAGGCTTGTGTTTGTTTCATAATATTCAAAGGAAAAATTT
>V300016263_L3_WHPEAkcfEAAARAA-541_1_paired_trimmed_paired_merged_contig_47239
AACGGCTTCATTTTCTTAGGAAGGTCACTCTCTCTCTCTTTCCCTCTGATGAGTCATGAAGACATTGCAATGACACAAGGATTGGCTATAAATCTGCGAGATTTCGTTGTGCTTTGCTCGTATTTTTCGACAGTTCAATTTTTTCTGTTGATTATGATGTTCTAGAGTAGTCGTATAGTATATTTTCATATACATCTTCCAATTTTTCTTGTTTTTTTGTGCCCCCTTCCGAGTGGTTTTTAGACCGTAGAAGTTCACGTTGATTGTTTTGGCGAAGTTTTTGGGTGCTCAATATAAGATGCAAATCGGGTTTTGTTCATCTTTCTGTGAGGTGTGAAAAATGTGAAGAACTACTTAAAATAACCACCTTTAAATGATTATATTAAGGTTGAGAAAGTTTGTAGCAATCCCTCTAAGTATTCTACAAAGATGAGCAACTAGTATTCAAATTTGGATCTTGCATTCTTTCGATTTCATCTGGTGAGGATGGAAAGATGTGAATTTAGGATGGACAAAGGGAAGAAAATTGAGGTTCCTTGTACTAAGATGGACTTAGGTCTAGGGAAAATAATTGTATGTGGAAGCTATGAATAATGTTGATCAAACTTCAAAGTAGAGGGATTAGAATGATAGAAGAAAAGGTGCGCTTTATCTAATTGTTTGTTACTCTGACACTTTAGTCTTTCATACTAAGAACAGCTTCAGAGAAGTTTGGTGTTCAATGCATTATACACCCATTGTTAATCGTCCCTTCTTTGATAATGGACTGTGGATAATCAAG
>V300016263_L3_WHPEAkcfEAAARAA-541_1_paired_trimmed_paired_merged_contig_47240
TCATGCTTGATCCCAGGGTGAAGGACCGCTCTGTCGAACTTGCCAAGGCTATGGAGAAGGAGGATGGCGTGACAGGAGCAGTAAAGGCCTTCTTTAAGCATCTTCCCAGCAGGAAACCTGACCCCGAGCCAGAAGCAGTGCCGTCGAGCTTTTTCTCTGTACGGAGATGTTTTGGTTGTTCATGAATCCTGGATGGCATTTTCAACTAGCCATTCTCCCTGCAACCTACTCCTCGAATGTGCTCACAAAGAAAAAGAAAAGCACAGGCCCCTACTCTCTAGTCGTGTTCATAATTCTCGATCTTGAGTTTTTTTTTAAATTAGTTTATATTGTTCACTTCCAACATTTATTCAGAGAAAGGGCATTATTGTTCTGAAGCTTGTAAATTTCACACTATTTTGCA
>V300016263_L3_WHPEAkcfEAAARAA-541_1_paired_trimmed_paired_merged_contig_47241
TCTCTCTCTCTCTCTCTCTGCAATGCAAATGGGAAAATGGCTTCTTCTTTTCGTCTGCAGCAGCATTAGCAGTAATCCTCTGCGATTCTCTATAAAAGGAGTGATGGGGCTAACGACCGCTACTCTCCTTCCTCCAATTCTCCACCGCCAATCTCAAATCTCATCTCTGTATACACGTGGCACCAACCCAGAGGCTCAAAATATCCAGCACTGAGTCAGAGTTCCATGCCACTTATCTCCGACTCAGAACCCAACGTTTGTTTTCTGTTTTTTTGTCTTCAAAATCAATTTTATAATTCAGCAAAATTCCAAAAAATTCAATCACTTTGTACACTAGAACTGGCTCTTGCGACAACAGAAACAGCAGACTTTCTAGTATGTTTTGTGACATCATATACATTTAGATTTTTGGCCGTTGGATCTTGGTCATTGAATGCTAGTCTAACGGCCAAAATTCCCGATGTATGGTAAAATTTCCGCAGAAACTAAAGCCCCGGTGAACCTTTTGAGGGGAAAAGACGATTTTCGTTTGCAAAATAGTGTGAAATTTACAAG
>V300016263_L3_WHPEAkcfEAAARAA-541_1_paired_trimmed_paired_merged_contig_47242
ACTCCCTCAAATGCAGAAGCAAGCCTAAGGCTTCCAAATGCTTTCTCAATCTTCAAAAATAGCCACACTTGCAACATGTTCTTCCTCAAAAACCATACCCATTGCAGCCTTCGTCTGAGGAACCCAATCGTTCTTCCAAGACATCAAATCCATCGCTGCAAAGCAGAGTAGCCGTTTGTGGCAATTTCGTTCGGTAAGACATGGAAAAGCTCACACATCGACGAAGATCGGTACCCAATTCTATTCGATGCACTTCGCAAAGCCCTCCGACTCCTGTAGGCAGCAAAGACGAGCCCAGGAATGAGAGGGATGGAGATGGGTTGGGGAGATCGACAAATTTGGGATAAAGTGGTCGTGTGGGCTGGCAGGAAAGATGGGAGGTCGATGAATCCCAAACCATACCGAAATCCCGAAAAAATTTTGGGAATACCAAAATATCGGTTTGGTTTTGGTTTCTGAAACCTTGTCCCGAAAAAAATCGGTTTGGAATTTGGGATCTCATTTTCGGTTTGGGATCCCATATTGAACCAGCCCTAAGCTTATCATTGATGCCGTTTGTGGAGTTTGTGAAACGTCGTGGAACTTGAGGTCTATCATTGAAGATATCAGGTGGTGTGCCTCATTTTTCCAGGATATCAAATGGGGGCATGTTTTCAAGAAGGCGAACTTTGTTGCATATGCTATGGCGTCTATTGGGTTGAAAATGGATAATCTTTGTATATAAGATGCTTGTCTTCCTGTCAAAGCCAACTTAGCCTTGTTATTTGATTACACTGAGCTTTTCTCCTCTTTGAAGTCTTTATATTTTGATGCTAAAAGGTTCCTAATTGCTCTTTAGAGTTCCCTAGTTTCTAGGCTTCTCTAGGACAGAGGCAGCAGGAAGTTGCTTATGGTTGGGTCGATTGGCGAGGGTCGGGGGTTGGAGCAGGATAATTAAAATATTATGGGCACATGTTTTCCAGTTGTACTGGATTTGAATGATGTATTGGGTTTTGTAGAGACGTTGTTTGCCTCACTAGCTATCTCTCCTTTTCATGAGCCATTACTTTCCCGGTTTTCAGGTGGCTAGTCATGTGGTGGCCTTTTTTTTGGTAGATTTCACTTCGTATTTTGCCATTGTTCTGTCATTTTGATTCTATGTGGAGTGCACCTGTTTGAAGGCTTTCAGCTGGTGGTTCAGGTTGGTTTTGCAGCGTGTGGAGAGGACTATGGAAGCCATGGCCGCTTGCTCTGCCGCATGGTTGACGCTCACAGCACGGCAATGGATATATGCTACATGTTTGGTGGGTGGAAAATTCCCTTGATTTGCTTAGGGATACCTTGTAATTTGCTTTATATTGACATTTGAGGATAGGTCATTGTTTGTGCGGGACGCTCTTTACTTCGACCGGGTTGAAAGCTTCGGCAAGGTTTTACTTCGACCGGGATGAAAGCTTCGGCAAGGTTTTA
>V300016263_L3_WHPEAkcfEAAARAA-541_1_paired_trimmed_paired_merged_contig_47243
TGTTGCAGTCGGAGCCCTCAAACTACTGACATTAAATAGTTCATTTGATTAGATCATAGAAACTATCACCATAGCATCCTGCAACTTCGAGAAGTGTGTCGAAACAAATTTGAAAAGGAATGAAAACCCTGTTAACCAAACCATCAACAATAACATAAGCCACACCAATCGTAGCACACAAAACCAATCCGGCATGGTGAAATCCAGTCAACAAAACAAAAAATACTCCGAAACCCATCAGTCAATATACAGCAAGTAGAAGCAACGCAATTAAAAAAA
>V300016263_L3_WHPEAkcfEAAARAA-541_1_paired_trimmed_paired_merged_contig_47244
ATGAACAAATATTTACACAACCAGATCCTTAACAACTAATCACTCGAATTACTCGAATTACCCTGCTTCATTACAAAATCTCTAGCCCGAAAAAATTCGGTGACTCGCAAATTGAACACAGGAGCATCAGAAGAGGAGGAAAGATGTGCTGATTAGTGCAGATCAGCAGCTGAATTCACCAATGGAAGAATCGTGACCTCTGAATGC
>V300016263_L3_WHPEAkcfEAAARAA-541_1_paired_trimmed_paired_merged_contig_47246
ATCTGGAGCACAAATAATAAAATGGAAGTCAAGAACATAGAAGCACAAATAATAATCCAACATAGAAGGGAAACTGTCATTTACATGGAAAGAGGCATATTAAACACCAAAAGCACCCTTTAACAACATACAGTAATACAGATAACGGGTCTCAAACCCATACTCACCACTAGCAATTTGCTTAGTTCAACTGACAGCTCCAGATTCTGATCCCAGCAAAAGAAAGCTAGCAATTACGTGAAC
>V300016263_L3_WHPEAkcfEAAARAA-541_1_paired_trimmed_paired_merged_contig_47247
AAATAAACAGTGGTGTGCAGAAATTACTTCGGATTCATAACAAGTCTTGAGCCACTTGATCATGCTTAACATACCATTCAATACTTAATCAAACTTAATATCCAATTACCTACACAAAAACCTGTAATTATCTCAATGGAGCACAAATAATAAAATGGAAAGTCAAGAACAACATAGAAGCACAAATAATAATCCAACATAGAAGGGAAACAGTCATTTACATGGAAAGAGGCATATTAAACACCAAAAGCACCCTTTAACAACATACAGTAATACAGATAAAGGGTCTTAAACCCATACTCACCACTAGCAATTTGCTTAGTTCAACTGACAGCTCCAGATTCTGATCCCAGCGAAAGAAAGCTAGCAATTACGTGAAC
>V300016263_L3_WHPEAkcfEAAARAA-541_1_paired_trimmed_paired_merged_contig_47248
GGGAGGCAAGTAACAAAAATAAGCCTATGCAATCGTGGAAGCACAAAAACACACAAAACCTAAATCACACACAAAACCTAAACCTGCACAACGATTCCAGAGTCGGTTCCTTCACCCGTATGTCTACAGCGAAAATAATTTGTGATGAGTGTATAGTAAGATAAGCATCAAGTGGTGTCAGTTTTTTAAGTATCTAGAACCGAACCTAACAAGCATAG
>V300016263_L3_WHPEAkcfEAAARAA-541_1_paired_trimmed_paired_merged_contig_47249
AACCCTCTCTCCTCTTCGCACGCTTGGATTTGCCAAGGGTATCAAATAAGTTCCCTCATTTCAGTGCCCGCCAGTCGTGCAAATTTCCAATTCCGTTTCTTTTTCTCTCTTCTTTCTCACCGTTCAATTTCCATCTTCCATCAGTTTCTCACAATTTCCACATTCCTTTCTTTTCTTTTTTTCGATTTTTTGTTTGAAATTTTTTTTTTCTCGAAATGCCGATTACACCCTAATCCTCATCGGTTTAAATACTTAAACAAGGTTTGTTTCTTCTCCGACTCTATTTTGGCATTTTCTTATCTCCTTTCTGTGTCTCTGGGTCTGTAAAAATTGTGGAAGAATTGGGAAAAATCTGGGGGAAGAAAAATGGCTTCCAACATTGGGATAATGGACAGTGCTTACTTTGTTGGGAGAAATGAGATTTTGACGTGGATCAACAATCGCCTTCAGCTGAATCTCTCTCGCATTGAAGAG
>V300016263_L3_WHPEAkcfEAAARAA-541_1_paired_trimmed_paired_merged_contig_47250
TTGTTGAATACTTCCTGTAGAACCTTATAATTCTGGATCATATCATATTCTGTTTTCGCATCAAAATTGACCTTGTGCATTGGAACAACACCAGGATAGGTCATATCCATCATTTGACATTGTACAGCACCAGATGCAGCCTCTTCAATGCGAGAGAGATTGAGCTGAAGGCGATTGTTGATCCACGTCAAAATCTCATTCCTCCCAACAAAGTAAGCACTGTCCATTATCCCAATGTTGGAAGCCATTTTTCTTCACCCAGAGTTTTCCCAATTCTTCCAATTCTCACAGACCCAGAGACACGGAAGGGAGAGGAAAATGCCCAAATAGAGTCAGAAGA
>V300016263_L3_WHPEAkcfEAAARAA-541_1_paired_trimmed_paired_merged_contig_47251
TTTCTTCCAGCTTTACTTTCACTTTTCTTCCTCGTGATACATCAAATCCCCCCTCTCTCTCCTCCCTCACACCACACCATATGAGCATCTGTTTTCTTCCAGCTTTACTTTCACTTTTCTTCCTCGTGATACATCAAATCCCCCCTCTCTCTCCTCCCTCACACCACTCGCTGCTCTCTCTCTCTCATGGGTATTCACCGGAAACCCATTCACCGCCGTCTACAGAACCGCCGGCAAACCACCTATTGCTTCGGTCCAAACCACTGTTGAGACAACGCCCACTTTTCTTCTTCCTTTTATGTGTATTTTATTTTTAGAAATATAATGGCAGTGAGTTTTAGTGCTGCTACTGTGGTGGGTTTTCTTCTGATTACGCTTCTGT
>V300016263_L3_WHPEAkcfEAAARAA-541_1_paired_trimmed_paired_merged_contig_47252
TTTGCAGAGATTGTTTCTCTCTCTGATTCTTAGTCCCTTTTTCTTATGCTCCAAAAAGCTTTTTGTTTTTCTTTCATCTCCTCATGTTTTTTCAGTCTTTGATCGTCATCATCACGTTCACAGGCCTCCTCACAGCCCCTTAATTCTGATTTGGGTTTTGTTTTCCTGCAAATTTGTGGGATTTGGGAGGTGGGTTGCTGCGATTTTCCTCAGAAAGTTTGAAGCTTTTTGTATGACTTTGGTTGGTGAAGCTGAGAAGAAAAGCAGAGGAAAGCAACACAAAGGGCAGGTGCACGCAAACTCTGTGCTACCACCGATGCCGGACGCTCGGCAGGCTCAGAAGAATGCTGTTCCGAGTCAATCCGATGGCAACGTGGAAGAGGCATTTTGGCGGTTGACAATCAATGACAATCAAGAGCGGGGTGGGGTGGCTCAGGCAAACTCGTACCCTGATCGACCTGGTGAACCTGACTGCATATATTATTTGAGGACTGGTTTGTGTGGTTATGGAAGTAATTGTCGTTTTAATCACCCTAAATATGCTTCACAGGGTAATCAGTACAATGGAGCACTCCCTGAAAGAGTTGGACAACCTGACTGTGGGTATTTTCTGAAAACAGGAACTTGC
>V300016263_L3_WHPEAkcfEAAARAA-541_1_paired_trimmed_paired_merged_contig_47253
TATGTGAGTGCTCCTGAGAGTGATAGGAGCTCAACACCACGATCTGAGACTTCTCAGGTTGTTGAAGAATCTGTGGAGGAACAATCCTCAAGCAATCAAAATACTTCGGCAACTGCTGATGAAGGTGATTATCCCGATCATCCGCAATCACCTCCTCTAGTATCCGAAAATATATCATCCGGTGAGGGTGATGTATCATCCAGTGTAGCC
>V300016263_L3_WHPEAkcfEAAARAA-541_1_paired_trimmed_paired_merged_contig_47254
TGCGTGCAACGTGTCTTTTCAGCAGGTATAACACTTTCTGGATTATTCATCATAATTTTGTCTATTGCATTGTGTCAATGGAGTTTTGATTTATAGTGATTATAATTCTCTAACTTGAATAATATTATTTTGTTGTAAATAATGTTTTCATACGGTGTGTAGTTGTGTATTTATTTGATAATTTGTTAACCCACATCAAATTCCAGAGAGCAAAGCGTAGGAGGGGACATAGCCCCTTTTAAACCCCGCCATTTTTAACAAGGTTTGATATATATATATATATATATCTCTCTCTCTCTCTCTCTCTCACACACACATTTTTTTCATCCCTTCTTATTTATCTACCTGTACCCTTAATATCTATGTTGTGACATCCCGTCCCGAAATTATCGAAACGTGCAGGTGAAATGACTATTTTACCCCTAGTTTGTTTTCGTTAGGTTTATTGGTTGTTTTGTGTGGTGTGGCATGTGTTGGGCCACACACACACACACTGTCACTCTCACTCTTACTGTCTCTCTGTCCCTTTCCCTGTCTTTCCCCCCGAGAACCCCATTCCTTCTTCTTCCTTCTGAAAACGTACGGACACACACACAAGTACACGATCCACCCACAGATCGAGGGAACCAGGACCACATTCGAACTCGTGAGGCAGAGAGGAGTGCAGCTGTACCATTTTCAG
>V300016263_L3_WHPEAkcfEAAARAA-541_1_paired_trimmed_paired_merged_contig_47255
AGCCATTAATTTGTAGAGAGCTTGTCCAAGTGCCCATGGTCTTCACAATCCGTTCAAAGCACCAGAGATGTTTGTGTTTATTACCATTCTATTTCTCTGTCTTCATTTATCTTTAGGCATCATTTGTGCTCTAGATTCATGTAATGGTAGAGGACAGCAAGATTTTTATTAACTCTTCCCTTTTGAAGAACTCGACAGTGATATTTTGCAACAACATCAATTAGCGAAACTCTTCACCCAAACATTTTTCATTGTTCCATCTACAACAATGAAAATAGTTAAGACACTATTTTCTGAACTACAATAAAATAAAGCACACTATTTCTGGAACTGGCAAATAAATTTATACTATTTATGAAATGAAAAAAGAAAAAGAAAAAAGCACAACATGTCTAGAAGGTAACAAAATAAACACTACTTATGAAACTATAGCAAAATAACCAACACTATTTTTGCAAGTGAACCAAAATAACTCATACTATTTCTAGAACTACATCAAAATAACTAGCACTATTTCTGAAAGTGAACCAAAATAAGTCATACTATTTTTGAAACTACAACAATAAACTCATAGTACTTATGAAACTGAACTAAAATAACTCATACTATTTATGAAATAGAGCAAAATAAACACCATTTCTTGAACTATAACAAAACCATGATTTCTTGAATTACAACAAACTAACCTATATTATTTCTAAAAGTGAACCAAAATAACCCACATTGGTTCTGGAAGTACAATATAATAAACATACTGTTTATGAAATAGAGTAAAATAAACACTATTTCTTTAACTATAACAAAACCCCGATTTCTTGAATTGCAACAAACTAACCTATATTGTGACATCCCGTCCCGGAAATATTGAAAACGTACATGTGAATTGACTATTTTGCCCCTAGTTCGTTTTCGTTATGTTTATTGGTGTTTTGTGTGGTGTGGCATGTGTTGGGCCACACACACACACACTGTCACTCTCACTGTCTCTCTGTCCCTTTCCCTGTCTTTTCCCCCGAGAACCCCATTCCTTCTTCTTCCTTCTGAAAACGTATGGACACACACACAAGTACACGATTCACCCACAGATCGAAGGAACCAGGACCACATTCGAGCTCGTGGGGCAGAGAGGAGTGCAACTGTACCATTTTCAG
>V300016263_L3_WHPEAkcfEAAARAA-541_1_paired_trimmed_paired_merged_contig_47256
TAAATGCAAGGAACACAACATAACTAAGTAGCATAAATATGCTCTTATCAAAATGATAAATAAAAATTGACAATAACAAAAAATTCACTTGTACTCATTTAAATTGAGATGTCTATGCTAAATGTTTGGTCTTATGTAAACGATATCTCGGAAAAGTAGGGCTGCACTTTGTAACTGCCTTTTAATATCCAAAGCTAATAATACTTGAGTGACAAAGGGGCAACACATGCTATTTGATAAAAATATGGACTAGTCATATTCAAAGATAATGCATTTGTTGCAGTGTAATTTGCATCAGACTTGACCATGTACACCTTCATACTGTTGTAACCCCACTTTTGAGATGATAGAACAAAGTGTGATGGTCCGACAATGCTAAAGTCCTCCTCATATGTATGGCCCCTAACTTCGTCTTCATTCCTCCACAATTGATAAATATAAAATGATTTGCATGTGTGAGAAGAATAATGTGACATCCCGTCCCGGGATTATTAACACGTACGCGTGGAATTACAATTTTGCCCCTAGTGTGTTTTTCGTCACGTTGTGGGGTTGTTTTGTGTGTTGTGGCATGTGTTGGGCCACACACACACCTGCACACTCTCTGCCCTTCCCTTTCCCTCTGTCTCTCTCTCCCGTGTCTCTCTTTCTCTCCCCCGAGCTTCCACTTCCCCTGTAAACGTACGGACACAAACCAAGGACCATTAAACCGTAGCAGATCGAGGAAACCAAGAGTGCAGTTGTGATCGTGAGGTCGAGGGGAGCACGAATATACCACTTTCAGCTTGTAGGTGTGTTGGTGAAGTCCTAAGGAGCGTCGGAGTAGCTCGTTGGACGAGATTGGACGTCGGGAAGGCCTGGTTCGAAGTTGGCCGGTTTTTGAGTTTTGAGACAGGTGACACGTACCCCGAGGACGAGCGTGCACACGCGAG
>V300016263_L3_WHPEAkcfEAAARAA-541_1_paired_trimmed_paired_merged_contig_47257
AGTCGGTTCCGTTACGTCCTGCGAGCTCAACAGGATCACGGCAGGGTTCTCGGCTGAGGTGGAAAAGAATGACACGTACGAGTAGCGCAGCATACAGTCGTCGTACCAGATCACAGCCTCCTTATCGATGGGGCATCGCCGGGGAATCTCGCCGGTTGCAGTGGCAACGCAGGTTTCGCAAGCGTCGGTGCCCACGACATCACCGCGGCAGAGGAAGAGA
>V300016263_L3_WHPEAkcfEAAARAA-541_1_paired_trimmed_paired_merged_contig_47258
TTAGTAGATTTGTATATGCAATGAGTTGTAGTGAAGTGGGTGGATTTTCTGACTTTGGCCTTCACACTAAAAGGATTAAAAATTACCTGTTCAATTAAATTATGAGTTGAATATAAGTGAAAGTTTAACCAAAAGAAATTATCCCTTAAAACCATCCCCTATTCTTCGCAATTCGTTGTAGAATTAACACATGAGAGAGAACCATATTCTGTACAGCATGTTGCAGATACAAAATGTTTATCAATTTTAATGGGATGGACTCTCCTAAGTGGGGGAGAAGTTGCACTCATGGAGTGTGTGATATTGGCCTGTTTAACCGTTGTGATGACTTAATGGAGTGGACTCTTTTTAAGTTGGTCCTTGATAAGAATTCTGTTGCGCTACTCTATATTCATAGGGTTCCTGAATACTTATAATGGTTCATCCTTTCGCCTTTGCTTTTACATGAAACGATGGATTTGGGTTGTTTACTACTGCATCATATTTGATTCTATGATTGGACTTCATGGGATAGGATACTCATCGGAAAACTTTTGTCAAGTCTGTCTTCTACTGTACAGGGTCAGGTTTGTGTATTTCTAGGTCACTGCATGAATCTTGCTAAAACTAAAGCTATGGGAAATTTTTTTAGGAATAGAACAAATACAATTTTTTTTGTGTTTGGTGAAGTTTTAGAAATGGATTCATTGGGAATGAATTCTAAACTGATGGTCCTTTTTTCTTCCGGATGGTGGCAATCCCTGAACTTGGCATATTGTGTCTTTTGAGCAACGTTAAATATGCCAACTTTGTTCTACGTTAAGAGTTTTTCAATCTCACATCATTATTTTCATTTTTGGGTCCAGGAGCAACATTGTTACA
>V300016263_L3_WHPEAkcfEAAARAA-541_1_paired_trimmed_paired_merged_contig_47259
GTTGCTTCTTTGACTCCTCTTCAGAAAGAAACTGAGGTTCCGCCTGTTTTGATGGAAATCCCACATGTTACCTTCTGGTCTTCTCTTTCGCCACTCGGCGAAGCCTGCACAAGAAGGGATTTGACTGCTATACATGAGATCCTAGAGAGTATCGGCTATACAAATGATGAAATGAGAAATGAGCTCTCTTTCCAAATGTGGACTGACCAAATGCAGGAATCATTAGACTCAAAGAAAAAGGGGATTCTGCTTTTAAGCTCAAGGACTTCAGAACCACAATTGAGTGTTATTCACAGTTCATTGATGTTGGAATGATGGTTTCTCCAACAATTTTTGCGCGGCGTAGTTTTTCTTATCTCATGAGTGACAAGCCTCA
>V300016263_L3_WHPEAkcfEAAARAA-541_1_paired_trimmed_paired_merged_contig_47260
GACTCATTCTTCACAAGTAGCCAATTCCAAGCAAACCCATCTCGAAATATGAACACCGTCGTCGAAACATCGCCTCAAATTTCCTCCAGGCAGAGAAAATCCATGGAAAAGTCGGACCTTGAAGAGGCTTTCGAGTCTGCGAAAACCATCGAAGAAATGCTTGCGGCTTTCAAGGCCATGGAGTCGGCTTTCGAAGAGAGGGAGCTCGGCATGGCTGCTCTGAAAGTCGGCCTCAAGCTTGACCAGGAAGGCGAGGACCCTGAAAAGGCTCTGTCTTTTGCTACCAGAGCATTGAAGGCCTTGGATAGAGACGATAGCGGTAAGCCCTCTTTGGTTGTTGCCATGGCTTTGCAGTTAATGGGTTCTGTTAATTATGGATTAAAAAGGTTTAGTGATAGTTTGGGGTACCTTAATAGGGCTAATAGAGCGTTGTGTAGATTAGAGGAGGAGGGTTTTGATGTTCGGGATCTTAGGCCGGTGCTTCACGCTGTGCAGCTCGAGTTGGCAAATGTGAAGACGGCAATGGGGAGGAGAGAGGAGGCTCTAGGGAATCTTAGGAAGTGTTTGGAGATTAAGGAGTTGATGTTGGAGAAAGATAGTACTGAACTTGGCAAGGGACACCGGGATTTGGCAGAGGCGTATGTAGCTCTTTTGAACTTTAAGGATGCATTAGGATTCTGTAGGAAGGCGTTGGAGATTCACAAAGAAAAGTTGGGGCAGAATTCGGTTGAGGTTGCACATGACAGGAGGCTTCTTGCAGTCATTTATACTGGGTTGGAGGAGCATGAGAAGGCGTTGGAGCAAAATGCATTGTCACAAAGGGTTTTGAAGAATTGGGGTCTTAGTTCCGACTTGCTTCGTGCGGAGATTGATGCTGCTAATATGCAGATTGCCCTGGGAAACTTTGACGAGGCTATTGAAACTTTGAAGCGTGTTGTTCAGCAGACAGATAAGGATAGTGAGACTAGGGCACTGGTGTTTATCTCGATGGGAAAAGCATTATGTAATCAGGAAAGAACGGCAGATGCAAAGAGATGTTTGGAGCTTGCTTGTGGAATTCTTGACAAGAGAGAGACAATCTCCCCAGTAGATGTTTCTGAAGCATACTCGGAGATAGCAATGCAATATGAGACTATGAATGAGTTTGAAACTGCAATTTCACTGTTAAAGCGAACACTAGCTTTGCTTGAGAAGCTCCCACAAGAACAGCACTCTGAGGGAAGTGTTTCAGCTAGAATAGGGTGGTTACTTCTGTTGACTGGAAAGGTCTCACAGGCTGTTCCTTACTTGGAGAGTGCAGCTGAGAGGTTGAAAGAGAGCTTTGGTCCCAAGCATTTTGGCGTCGGCTATATTTACAATAACTTGGGGGCAGCATATTTAGAACTAGAGAGACCTCAGTCAGCTGCACAGATGTTTGCTGTTGCGAAGGACATCATGGATGTCTCACTTGGTCCCCATCATGCCGATTCAATTGAGTCATGCCAGAACCTCTCAAAAGCATACGCTGCCATGGGAAGCTATGTCCTTGCAATCCAATTCCAGCAGCAAGTAGTTGATGCTTGGGAAAGCCACGGACCAAGTGCTGAAGACGAACTCAAAGAAGCACACCGAGTTCTCGAACAATTGAAATTTAAAGCCCGTAACACATTTGCAAGTAATGAATTTACTACAAAGGCCTTACCTCTGCCCCAGACCCAAACGCATGGATCTGACAGGAGTTCAAAAGGCTGATTTCCTGTGAATTAATAATTCAGAAGATGCTCAAACTTATCCATCTGCTGCATAGCATGGACTGGGTAGCTTCATATATTGGTGAGGATCTGTGGCTGCTGGTTTTAATTTTTTCGGTAATCTTACGTAGCTAGTTATATAAACGACACAATTTATAGTGATTCCTAGTTTTGCCCATGCCTTAATTATTCTGAAGTAATCACCCTGTTTTTTCTACTAGAAGTTGAAGATTTTGGCCAGCATTCGAGTTTAGCCTGTCTACGAAGCTTGTAATGATAATCTTGGTCCTTAATTGCTTGATTAATAAACGATCTTACGGGTCCTTTTGATACACTTATTATCTGTTTA
>V300016263_L3_WHPEAkcfEAAARAA-541_1_paired_trimmed_paired_merged_contig_47261
CTTGCTACCTACCTTGACTACAAGAATTGTGAAGGTGTAGCTGAGATTGTCGTGGCCCCAAGTGTGTCTGAAGGATTTCGGGGCATTGTCCAGACAATGGGTCTTGGAAACCTCAAGCCAAACATTGTGGTGATGCGGTATCCTGAGATATGGCGTCGTGAAAACTTAACGGAAATTCCAGCCACTTTCGTTGAAATAATTAACGATTGCATTGTTGCGAACAAGGCTGTTGTTATTGTCAAGGGTCTTGACGAGTGGCCTAATGAGTATCAGAGGCAGTATGGTACCATTGACTTATATTGGATTGTGAGAGATGGGGGTC
>V300016263_L3_WHPEAkcfEAAARAA-541_1_paired_trimmed_paired_merged_contig_47262
CTTTTGGGTGGTGTAGGCTTGTGTATGGACCATACTTAGAATTGGGCCCACCTGAACCACAGCCCAATCTATGGATCCAATCTCAAGGCAACAGAAACGGCGCCGTAGAGAGCGCCAAATATTGCGCACAATCTTCCGTTAATCCGTACCAAACCACCTGGCTGAAGTAAGTGCCCGCAGACAGAGCTGCAGAGACTGAATCCAATGGAAACAACCGTCAAAGCTTCCTCTCTCCGGTGGAAAATTCTCCGTCAAGCTCTCCTCCGCAAACCCACCGGAGAAGATTCGCAATCCGAAATCGGCGTCAAGAAAATCACGAGGAAGACGACGCAGGGCTTCAACTTGATCCCATCCCACATCGCCAACGACCCATCATCTCGCTCCGGCGACGTCACCGTCTGCTACACCTTGCCCGACGACTCTGCCCCCAAGCTTCGCCTCACTCAAAGAGTGGTTGACCGAGCTGAGCTCAGTGACTTTGAGATTTGTAATGAGTACAATATTGACAACACTGGGCTTGTTTGTCAGTGGCCGTCGGAAGAGGTTCTTGCTTATTTTTGCTTGACTCACGCGGACATGTTCAGGTCGAAAAGAGTACTTGAGCTCGGGTCAGGCTATGGCCTAGGCGGCTTCGTTATTGCAGCTGTTACTGAGGCATCAGAAGTTGTAATTTCAGATGGGAATCCACAAGTAGTAAATTGTATCCTAATTGCATCGTTGAACTATGAACATGGTCTGTCTTGGAATGTTTTCAAACACGAACACGTCCTTTATTTTTATTTTTTGGTTCTGTATTTGTGTTATGTCATCAAAGAACCATTAATTGTAAATAGACCCCCCCCCCCTTCCTTCTTTTAAGAACATTTGGAAGTACTATTTCTCTTATTGTGATAATTTGAAACCAGATTATTTCTTGGTCAATTGTAAACATTATGTACAGATTCCTTAATGTTTAGATATTCAGCACAATATTGATGCAAA
>V300016263_L3_WHPEAkcfEAAARAA-541_1_paired_trimmed_paired_merged_contig_47263
CATTTGAGACCTCCCTGCCTTCTCTTTAACTCTTTGCCTTTGGCGTGCATTATAGATCGTCCTTATGGTTGTAGCATTGAGTTCATCCCTTTGCTTCAATGTGCTCAGGATTTCTTTGGGTCGTACTAAACTCTTTGACAAGTCTATCAAGAGTGAAGTCTCCTGCTCAGATAACCTCCCTGCATATGATCGCCCATCAGGATACTCGGTGGATGCATGGTTATGCACTCCACATACAACCTTTAGCATCCATCCGTCCCCATTCGCTGACTTCTCCCCTTTCAATGTGAAAGGACACCCACACTTCTTTGTGCCTGTCCCACGTCTTTTTTTTGCAGCCCTAGTTTTCTTCTCCTTAAATCTTCCACCCCTCTCGCAACCTAATGTAACTCTTGGTTTTGTACTCTTACTACCCATATCAGATCGTATTGTCACAATAACAAACCCATTTCGCTTTCCAGCCTCACGAGCCCACTGCATCAAGGACTCTCTAGTCTTGAATATCACATAAGTTGTAAATTCACTTGTGAAATCCATTACACAGTCTGAGCTAACCCCACTATCTCGGGCAGAATTGTCGTCCTCATTAGTTGTAAATTCACTTGTGTAGTCCGTTGCACATTCTGAGCCAACCCCACTACATCGAGAAGAAGTTTCGCCCTGAAAACCACGAGACTTTGCCCC
>V300016263_L3_WHPEAkcfEAAARAA-541_1_paired_trimmed_paired_merged_contig_47264
CTTACAAAGAGGTGAAGAAAAAAAAGTATGTCAAACCATTGCTCATCACTTCAAGTACCTTTTGACCTTTTGCACGTCAAGATATGCTTCAATTTTGTTTCGTATTATTTGGATTTTAGTAAATTTTTCATGATTTCATAGAATTACGTTTAAAGTTCTGAGTTTTGAAGAATTCTTCATTAAATTGGTGGGGTTTTTTTTTATTTTTTTTTATGTCATTTTATTTCCTGGATGCTTCTATATTTTGAGTATATTTGTCATGTGTTTGCCTCTTTTCATCGTGTTGCAAATGTAGTATTCTCTCCACTGAGTTTCTACATGCATGAGAACATGTGTTTTTCTCACTAATTTGATTAGATCATAAACCGCTGCAATGATGGCCGTAGCATACACTCTCATAGAACTGTTAATAGTTGAAGTAACAGTAGCTTCACCGTGACAGTTAAGGGTGATAGAGATTACAAAATTCAGTAGGGTTTGCAATGTGCTGAATTACCTCGAGTAAAATCATTAATTTAAAACCAAATTAGAATAAACCAGAGTAGTTTGTAAACACTGAAGTGAGAGAATCATACAGGTAGTTTGTAAATTCTTAAAACCATACCTCCAAACTGAACACAGCACCAAAATTCTTCTGCTCCTCAACTGGCTCTTCTTTTCTTCTTCTTCTTTCCCTCATCGACATCCTCAACTGAATGCTTCCTTCTTTTTCTTTGTTGGTTAGGGTTGCAATAATCCTCCCATACATAGTGTTGCCATACCCCAATGAGCTTGCCAAAGGTACTGACCGGTTACTGATTGTAGGTTAAAGTACAAATGTTACTGGCG
>V300016263_L3_WHPEAkcfEAAARAA-541_1_paired_trimmed_paired_merged_contig_47265
TTTCGGTCTTCAGATTTAGACTAAATATTTAACATTCCATAGTGTAGTTTCAATTTCAACTTTTCCATGAGAGCTTGTACTGGATTTATCTTCTTTAGCCTTTTGTTTGCAATTTGAATTACATGACTCAAAATACAACCCAAATAGAACACAAATGGACCATAGAAAAAAAATGCGAAATATTTACCAATCACTATTCACAGTTTTGGTCAAAGAACTCAAATTTTAGATATAAAAAACAGAGAAGCTTGTATGCATAATTTATAATGATTAACTCCTTTTTGTTGAAAAACTGAAGCGTGACGCTAATTCTTCTTCTGCTTCCACCTCCTTATGGAACTTGACCCGCCAGTAACATTTGTACTTTAAC
>V300016263_L3_WHPEAkcfEAAARAA-541_1_paired_trimmed_paired_merged_contig_47266
GTTCATTTTTAACATATGAAGAGATAAGCACATTCCAAGGTAGAGGATGCAATATATTTGAATTCTCAATAATGATACGAGCATCAGCATGGAGATTAAAGCTCGAGTAAAATGTAACCAGCTTGGGAACCAAAATGGGATGTCGCTCAAACCCCAATCTGACAATATGTGCATGAAGCTGTTCACCATGCAGTAATGCTTTATGGTTGGCACAAGATAAGATAACAGAAGAGATGGAATGTAAGATAAGGTCACAAGTAGGAGAAGAGGCATAGAGCTGGACAAGAGAGATAGTTTTGAATGCTTTTGATAAATTTCCTTGGCTTGCATAATTCTTGATGGATGTAAGAAGAGAATCTATCATAGAATCATCAACAGCTGAACCTATTTCCGAAATACATAAAGCAGATAATTTCCCAAATAGTTTCGTTCCTTCCTTCCAGCTTTTAGGTATGAATCTTTGGATTTGAGATATAGAAAGGCCTCTTGGGAAGAAATGAGAATAAGATGGTGGCATACACTATAAAGTATCTTCTGCATATAATAACATGGTAAGCAAGAACTGATCGCATGACTCTGCCCGAATTTGCAGCAGGTGTCTTGAGAAAACTGGCTAATAGGAGATCCACTTTTGATTATTAAGATCAGGGACAACTGATCAGATTAAAAAGAAAACCACCTCTCTCCTCCTTTTGGTTGAAAAACTGAAGCGTGACACTAATTCTTCTTCTGCTTCCACCTCCTTATAGAACTTGACCCGCCAGTAACATTTGTACTTCAACCTGAAGTGATGAGCAATGGTTTGACATACTTTTTTTTTCTTCACCTCTTTGTAAG
>V300016263_L3_WHPEAkcfEAAARAA-541_1_paired_trimmed_paired_merged_contig_47267
TGGAGATACAGAACCTTGGTTACAGCGCAAGAGCAAGACTGAATGAAATGATGAAACTTAAAAGAGACATATTACATGGATCAATCGTCATTATACGAAACATGGAAACTGGCAGTGCAGCTGGATGCCTCAGGACCCTCAGCCCCACAAAAGTCGTAGAACTTGGCAGCATATGGTGGATTGTCAGGTCCCAATTCATAGTACCTCCTTATGGTGACGCCAATTCTTCTGCTTCCACCTCCTTATGGAACTTGACCCGCTAGTCACATATGTACATGAACCTTGTGGATCTTGCTTGATTCATTGAGGAATATGTGTCGTAATCATTAGGAGG
>V300016263_L3_WHPEAkcfEAAARAA-541_1_paired_trimmed_paired_merged_contig_47268
CGTTGGAAACCCCATGCATCAGTCTGCCTATTCATCTAGCCCATAGTCCTCCCCAAAGTACTTATCCACCAGACTATTCGCCATATTTCGCAAGTCCTCGTTTTCATGAAACTGAAATCTTTCCATCGCTTCGATCCCATTTTCTTTCTCAACAAGCTTTGGGCCCTCACCGTTCGGCATCCCTCTCAAAACCAGTTCCGTGAATTGTAGTCCGAGTCTTGCAGCTTCAATATCAGCAGAGTTAACCAAATCAATGAAACCAGCAAGGCATCCTCGACCAACAAGTGAAACCAAGTGCTCCAGAATAAAGTTCGGTTTTCCATCACATTCTGTAGGTGAAATAGGAAGAACACAGAGGTTGCCTAGTACATATGCTACTTCCTTTCTTATATCAAATGGGGCTGTGGAAAGGAGGCGTAATAGCACTGGCACTGCGTCACTTGAATATATTAACTGCTTGTGCTCTACAGAACCAGCCGCTATATTAGATAGCACCCAAGCTGCTTCCTTCTTCAGGACCCGGTGCTCACTATTCAAACATTTCACCAGGACTTCAATTATGTTTCCTGTGATTTCATGCCCAGGAACGATAAGAGCTTGGGTTGTCTGTGAATCACCAGCTATAAGGTTACCTAAACTTCTTAGCACCGGAATAAGCAACTGCAAACTATTGGATGTTGCCAATCTCTCCACAAGCAGTTGAAGGACATCACTCTTCACTAGCATACTGGTGGCAAGATTTGAAAGGGCTGAGAGATACACAACCACCCATGCTACTTCAGTTGCTAACTCATCATCTGCTTTTCTCAAGTGTCGAATAAGTGCATCCAATACCCCATCAACTCTAATGAGCTCCGTTGCAGCCTTTGGATTAGGTCCCTTGATTAGGTTTGATAGTGCCCAAGCAGCTGTTCGCACAGTTGAACCCTTGTTTGGAAGCATCATTCTTGCAAGAGGTAGTAATGCACCTTGAGATAGCAAAATACTTCTCAGCTCTTCCCCTTCACCAGCAACGTTTCCCAATGCCCATGCACATTGCTCAGCAACAGGCAGGGAACTTTTTTCTCCAAGATGAGCAATAAGCAATGGTAAAGCGGGCAACAAAGCTTTTGTTTCCTCAGGTTTCCCTGCTGCTATGTTCGTGAGGCACCAAGCCGCCTCAAGCAACTGCTCGTCTTGAG
>V300016263_L3_WHPEAkcfEAAARAA-541_1_paired_trimmed_paired_merged_contig_47269
GGAATTGACCCGCCAGCAGCCACGATTTGTTGCTCCAACCTAAATAAATTTTCAAGCTTGTTCTTCAGTGCAGAGCTCTCTTGCTGCAGTTGTTGCAAACATCTCAAACACCCTTCAAGGTTCTGAGTCACAATTAGGTGCAACTGCCCTGCTACAAACCCTTTCTTCATCGCGAGAGTTGAGTACAAACACAAATGAAATATAAGTCGAACATAAGATACCAACTTCTCTTGAATCATAGTGGGGATGTTCAGAATTTTTTAAACATTATTTTAGTTAAACTATGATTTTCTGTCAATGAAATAACCGGCTTACAAATTTCTAGTCCGAATTGTGATTAATATTATAGTGTTAACGGAAGGAAGAGCATATACATTGACAAATTTCCGATTGCTGGTGTAATATAAATCAATCACTGAAAACATCACCACGAAGCAAAAACACTTACCCTTCAAGGTTCCGGGCCTCACAAAAATTTCTGAAGTTGA
>V300016263_L3_WHPEAkcfEAAARAA-541_1_paired_trimmed_paired_merged_contig_47270
GAGAAGGATGTGAAGGATGACCTGAGATCACTTTTGGGGAAGGAAGCAAAGAGTGTGGGTCTTTTGGTCTCTCAACGGGTGACAAATTTACCTCCGCAGCTCTTGACATACTTTAAGGAGAAACTCCTTAACATCCGTAATACATTTACAGCCCTAATAAGAATCAAATAAACACACTCAAGGATCCAAATAGTAGGAAAAAGAAGAGCAAAAATATAAACTGTCACTTGTAAAAGATAAAAATAGTAGGAAAAAAGTTATGTAAAGCTAAGAACATGCCGATCTAGGGATAAATGGCAGAATGATGTAGACATTTGAATTACTTAAATAAGAGTATAGATCACTTGCCTTGTATCTTTCCAAGTTAAGGGC
>V300016263_L3_WHPEAkcfEAAARAA-541_1_paired_trimmed_paired_merged_contig_47271
CTCTCTGCATGGAAATGAAAACTAAATGTTAGTATTAAGTAGTATCTTTAGCTACAGCGGCTGAAAATTAAGGACCCGTTTGGTAACCTTTCCGTTTTTGGTCTCTAATTTTCATTTTTTGGTTAGAGACAGCAAGGAAATATATCATAGAACAAGAGGAATGAAGAAGGGTCAAGGAAGGGCGGTGGGAGGTGGAAGAATTTTGTATGGAAATGCTATGTGAAATGAAAACAAAAATCTAAAAGCAATTGAAAGTGTTTTTTTCATTTGCAGTTTTTTCTTTGTGTGG
>V300016263_L3_WHPEAkcfEAAARAA-541_1_paired_trimmed_paired_merged_contig_47272
GGTTGCAGTGCAGAGTGGATGACTTCGGTGCTCTCAAGCTACATCAAGGACTACAACACCTCTTATGAAAACATACACAAGGCGCTCATGTATGGATTTGAGCTTCGAGTATATAGTGTTGATGAACTGGGTCCAATCTGCCAAGGCCAATGGAGTATTTATCCTAAATGTTTTCCACACAGCATCCCAGGTTTCTTTCGATTTCTGTGGGAGGCGATTTACG
>V300016263_L3_WHPEAkcfEAAARAA-541_1_paired_trimmed_paired_merged_contig_47273
TTTTTTTTTTTTTGGTTGCAAAGCAGATAGTCATAAATACTGATAGTACTATGTCCATAAAAATTAGGGTGTTACAATAATTTGTAATAAATTTATGCAATGCCATATACATGTATATCCATATCGCTCCACGAATTTCGTTTCTCTATAATACTTAGGCGATGACGTTTGACTTGGCTTTGGCTATCTGAAAGCCAAGCCGCACAGCCTGCTGCACTCCCTCTAGTCTCCCAACGCTAGTACCAATTATCAATGGATACCATCAGCTCCGCCCATGGAACCGCCATCGCAGCCTCTTC
>V300016263_L3_WHPEAkcfEAAARAA-541_1_paired_trimmed_paired_merged_contig_47274
GTGCTGGTTGGAGCATTTGCTCATGGCTTTTATTTGGTGTATCCTTTTTTGTACTTAGTTTTTTTGGTGATTGAGAGATTATATATTGAATAGATAGATTGGTGCTATGAGAAATGACATGTTTTGATTGCTATAAGTTGCGGAATTGATGCAAATTGGTAGAAGAATTAGTAACTTAGGTTTGAAATCGGAACCCGTGGTAGATTTTCGCATTGCTGCCAAGATTTTGGATTTTTTTAGTCCATAATCTTGGCAGCCAATGCGAAAGATGTGTGTTCGAATAGGATGGGGCTTGGTTTTGCTAACATTAGAGCATGTTCTAGTGGTATATGTAGGTGAAAAGGATCAGGGTAGGGGAATTGGTTTTAGAGAATTGTTCGATTTGCAAGCTAGAATTTGTATTGTTGATGCGGTGATGGTTTGAGCCGATTGCACTTAGTGGGATAAGGCTTGGTGGCAGTTGTTGTTTGGAGATATCAACTGTTGAAATAGATTAGCTTCGAGCTCCGTATATGTTGTTGTTTTTTTTTATGCGGC
>V300016263_L3_WHPEAkcfEAAARAA-541_1_paired_trimmed_paired_merged_contig_47275
CAAATCACTTTTATCATTTTATGCCTCAAGACTACAATTTTTTTTTTAAGATAATGAAAAACAAGTTTGAAATCCTATCTAAACAACAATTCAGGCAGGTCATTTATGCATCCATGTTTTAAGGGAGACAAGTCTCATAGTTGGGCGCTTAGCACCAGTGTGAGCTACTGAAATCAAAGTACACACTGCCCAAACATCGTGGGAGCAAAAAAATTTCACCATATTTTACGAAATTCGC
>V300016263_L3_WHPEAkcfEAAARAA-541_1_paired_trimmed_paired_merged_contig_47276
GAGGGTGTTTTCACCTTCATAATTGGTATGCCTTCCCTTTACTTTGCTGACCAAGGACAGAAAACATCAAACTTTATATCTCTACTTTGCTCCTTTTCTTCTTTGCTATGTAGCTATTTATAAAGGCTTGGGAATTTCTGAGATTTCCGATGGAATTACTTGCGAATTTTGTGTAAAATATTGTCACACACTGGCTGGTGGTAAGCGATCAGCTCTGAGACATATGTCTCCTCTAAAACATGGGTGCATAAATGACCTTCCTGAAGTGTTTTTTAGATAGGATTTCAAACTTGTTTTTCGTTATCTTAAAAATTTTCTAGTCCTGAGGCATTAAAATGATAAGGTTACCGTACTGGCTTGCCAGTAAATTTAGTAAGCAAAATAATCTGGTATCGTTGTAGAACAAGGGATGATGCAGTGCCAATGCACTGCCTTCATTTTAACTAACTACAGATGCAGTTTTGTATGGAAATTGACCCTTTTGTTGGTGGTATGTGTGCTTCGTCTTAGTGGATGACCGCAATCTGCGGGTAGCTGATTTTGCTCAGTTTTGGGCAATTGCAAAGGTATAACCTCATTTCTCTCTTTCTCACAACCTCTGCCATGTGTTCTGTAAGTGTCAACTATTTTTGTCACTCAGCATTTTCATGAGAAACCCAGTA
>V300016263_L3_WHPEAkcfEAAARAA-541_1_paired_trimmed_paired_merged_contig_47277
GTGCCAAGCCTCGCTGAGCAAGCTCATCACTGACCCAAACGCCACCCCTCTCGAGACTATCCATTCGGCCGTCAAGGTCTCTGATGACGGCCTCAAGACCGCGCAGGCCATGGTCCACACTATCCTGGACTCGTCCGCGGGGAACATAAACCGCACCACCGCCGCGAAAAACTGCCTCGACGTCCTCGCCAACTCCCGGTACCG
>V300016263_L3_WHPEAkcfEAAARAA-541_1_paired_trimmed_paired_merged_contig_47278
GTGCCAAGCCTCGCTGAGCAAGCTCGTCACTGACCCAAACGCCACCCCTCTCGAGACTATCCATTCGGCCGTCAAGGTCTCTGATGACGGCCTCAAGACCGCGCAGGGCATGGTCCACACTATCCTGGACTCGTCCGCGGGGAACATAAACCGCACCACCGCCGCGAAAAACTGCCTCAACGTCCTCGCCAACTCCCGGTACCG
>V300016263_L3_WHPEAkcfEAAARAA-541_1_paired_trimmed_paired_merged_contig_47279
TCAAATTCCTTGCACCTCTCAGAGTATGTCTCGATATTTACGTTTGAATCTCTTTAAGATATTTTTCCTACTGCAATGTACATGTTTGTATTAGTGATTGAGAATTCGGCCTTGTCACTAACAAAGTCTGTGCAACTAGAGTGGAGATAAGTTTGTCATAAAGGTCAGGCTCGCTGGCTCCTCAGCTGCTCGCCTATACTTTGATCACTTCATTTTCAAG
>V300016263_L3_WHPEAkcfEAAARAA-541_1_paired_trimmed_paired_merged_contig_47280
TTTCCCTCTCTTTGATGGCCTCCACGGCTTTAGCTGCCGCTTTCTCTGCCAGAATCTTCTCCCTCTTCTTTCTCCTTTCCTCCTTTTCACGCTCACTCTCGGAATCAGAACTTGAACCTGAGTCTGTGTCCGACTCAGAGCTCCCATCAGTTACGGAAGTACAACCTCTCTTTAAATCATCAGAGGTAGAACTTCTAGAGGCTTCATTAGACTCATGCTTTCTCAACCGATCACCCACATTCTCCCCTTCTAGCTTCTTATTAGAAACCCCATCGTCCTTCTTTACTGAATG
>V300016263_L3_WHPEAkcfEAAARAA-541_1_paired_trimmed_paired_merged_contig_47281
AGATCGCCGACGAATTGAGCTTGGAAACTCCGACGAAAGCGGGGGGCAGTGTGCCTTTGAAGGATCAGTTGAAGAAGAAAACCCTAGAAAATCAAATTAGCGATTATCGCGGAAAATTAACCGGCGATCCGAGCTTAAGCATTGTTAGTAACAACATTAACATTAATGATGATGGTAGTAGTGGTAATAGTAATAGGGATAGAGAGATTGTTGGAATTCCGAAACCAAGGAAGAGTCTTACTGATAGTGACTGGACTCAACTCCTTAGTAGTACACCGAATCGGGGAACTACTTCTGCCGCGAGGCGTGGCAATGGTTTCCCCGGGGTTCGTAGTCTGAGGAAGGATGGTAGGAGGCAGGGCAGTGCCAGTTCCACATTGAGTTTGTCGGTTTTGGAGGCTAAGAGGAGTCAAAAGAGTGGTGGTAATAATATTGTGAAGACGCCGCGGAGGGCAAGTGTTGGGGAAGGAAGTAAGTTGAATGCGAAGGTAAGTGATGGGAAGGAATCTGGCTTTTCTGTTTCAGATACACCGGAGAGGTCTTCTCGTGTTGAGTTGAAGCGTGATGGTAAGATTTTGGAAGGACGAGAATTGGATTTTAGAGATGTGGGTTTAAACACTTTGGAGGAAACAAAAGATAAGGGAAATGAGGAAAATGGTGGGCGTTTTGATATTAAGGAGCTTTCTTCCGAGGGTAATTTACATTCAGTAAAGAAGGACGATGGGGTTTCTAATAAGAAGTTAGAAGGGGAGAATGTGGGTGATCGGTTGAGAAAGCATGAGTCTAATGAAGCCTCTAGAAGTTCTACCTCTGATGATTTAAAGAGAGGTTTTACTTCGGTAACTGATGGGAGCTCCGAGTCGGACACAGACTCAGGTTCAAGTTCTGATTCCGAGAGTGAGCGTGAAAAGGAGGAAAGGAGAAAGAAGAGGGAGAAGATTCTGGCGGAGAAAGCGGCAGCTAAAGCTGTGGAGGCCATCAAAGAGAGGGAAA
>V300016263_L3_WHPEAkcfEAAARAA-541_1_paired_trimmed_paired_merged_contig_47282
CACCTTATCGCTAAAGAACGGATAAGATGTAAAAAGAACGGATGATGCATGAGTGCAATACTTTTCATGCGTAAATTGCAATCCGTTTTGAGTACAGATATTGAGCGTAAATACACGGAGAACGTAGATCGAAGCTCCAGCCGCAGTTACCAAAGATAGAAAAACATACGCAACGCAATACACAGTGATACTAGTTTGGTTGCAAGTTTCACGAAATGAGTTGCATTTGAATATTGCACAATAACGGCTTACTTGTAAACTCTTTCGGAAGCTGCTTCAATTTAATATACAGCAGACGATACATCTCTGGTGTCCTCTGTCAGTGGTAAACACGGGCTTTACTGCAGAATCCGGTCAGATAAAGGAGAATGGCTGAAGGGCTTCAACTTATCTTATGACCTAACGTTTGCAAGCCGGGCCCTTATTTCTTCCAACTCTGCCTCATCATCGACAACCTCAGCTATTGCCTCTTCCTCCTGTCTAGCTTGTGCAGTAGCAGGTTGCTTCAACCTCTCCTTCCTGACCGCTTCTGGAAGCTGGGCAGCAGTCTCACCAGCTATAGAAGTCAAAAC
>V300016263_L3_WHPEAkcfEAAARAA-541_1_paired_trimmed_paired_merged_contig_47283
ATCAGAAAATGGGCTGAGCTCTGCAGGTCCTGAGCCATCCGAGGACTCTGAGGAGTTTATGCAAATGGTAAATGAAGCCTTTTTAACATTTTCTAAAAAGCTAAATATGAACTCGGCTGTTCGGAGAAGATACAAGGAACAAGGGAAGGCTGGTACTTTGTTCTGCATTGTATGTGGCCGAAGGTTTGTTAGGAATTCTGTCATGTTCTTTTTAAGTGGGACTCCAGTTTTCATCTTTCATTCAGGAGGTTTTTAGTATTACTCATATTGATGCAGTTATTTTAAGCTTTTGTTACTTAGTTTTGTTTAGTACTACTCAAGTCACTTGTTATGACCTTAAATTTGTGAAAGTTATGTGGTCTTTTGAGTCTTTCCTTGTTGTTCATTGGGTGAACATCTTCTAATACGAAATGTTGTTTGCGGAGTTGTTCATTACCAATCATGGGTGAAATTTCCAAGTAACATGGCTTTTGTTGTGGGAATGACAGACACCATTTGATCAACAAGGGTCGTCGTAGTCCGGCAGAAAATGATACAGGGCCTCTTCAAGTGTTTTTTGGTTCCTTGTTCACTGGCGAAAGTAAATGTGGACATTCTACATATAGTTTTAGGCTTTGGTGATGCAAAGAGATTATGCAAATTGGTTTATTGTTTGAGGTG
>V300016263_L3_WHPEAkcfEAAARAA-541_1_paired_trimmed_paired_merged_contig_47284
TAGAAGCTCGACAGCTTCCATTTCCAAGCTCCGAGTTTTCTTTTCACTTATCTGGGTTTTTTCCTTTTCAAATTTGAACTGAACACCCTGATCCCGAGAGCTCAAAATTTCAAGCTTGGGATTGTAATTTCACTGTTTTAGATTTGTTTGACCTAATCAGTGGCTAAATATCCCAAATTTCACTGTTTTTGTTTCGAGAATTCGTCCCGTTGGTTTGTGCTATGAAGAAGCTGTGATTGTTTCAGAGGAATAGCAGGAAAAGCTTTCAAATTTCGTCGAAATGTCGGTCGAGAGGTCCTTCGAAGCTTGGGAGGAGGTGCAGCGCCATGGGCAGGACTTGGCGGATCGCCTCACGCAGGGATTCACGGGTTTGATTCAGTCTCATATCACTCCGCCGTCGTTTCATTGGCCAAGCCCTA
>V300016263_L3_WHPEAkcfEAAARAA-541_1_paired_trimmed_paired_merged_contig_47285
TAGGGCTTGGCCAATGAAACGACGGTGGAGTGATATGAGACTGAATCAAACCCGTGAATCCCTGCGTGAGGCGATCCGCCAAGTCCTGCCCATGGCGCTGCACCTCCTCCCACGCTTCGAAGGACCTCTCGACCGACATTTCGACGAAATTTGAAAGCTTTTCCTGCTATTCCTCTGAAACAATCAGAGCTACTTCATACCACAAACCAACGGGACGAATTCTCGAACCAAAAACAATGAAATTTGGGATGTTTAGCCACTGATTAAGTCAAACAAATCTAAAACAGTGAAATTACAATCCCAAGCTTGAAAATTTGAGCTCTCGGGATCAGGGTGTTCAGTTCAAATTCGAAAAGGAAAAAGCCCAGATAAGTGAAAAGAAAACTCGGAGCTCGGAAATGGAAGCTGTCGAGCTTCTA
>V300016263_L3_WHPEAkcfEAAARAA-541_1_paired_trimmed_paired_merged_contig_47286
CCATTTGAAGTTCTTAGCCTTGCTGGTTCCATAGCGACTACTCTTCAAATGTAAGACCCGCGAATGAGGACGTTTGAATTGAGAAAAGCGTCATGGGATAGCTTAAGAAAGATATCTCTCGAGTTATGGACATCCTTATTAGTTACTATACAAGCCTCTTTGACCAAAAACAAAAAGCCTCTATGCATACAATATATATATAAATGCTGGTTCGTTCTGCGGTTACAAGTAAAAAGTAATTCGTTTTACTCAGATTCATCCCTCGCTTTACAAGTCGAATCAAACGAGAAAGATTTACATGGCACATGCGCACACAGAAAAATTTACAACTCAAATGACAAATCAAAATTTTGTAACAATTTATCCGCCACACATACATTTTGAAGTAGCCTTCCTTGGACCTCTAGTTAGAGCAAAACGAAAACACATCCCTCCTCTTCTCCTCCTTCATCACAACATCTACCTATCTTCAATTCCGGGCCTATATCACACTTCGTTTGAAACTCTTATGTAATTCAAGACCTTTTTTAGAGCCTTTCCACTGTCAATAGCCTCTCTGGCTCTATCCAGGGCTGAGGTTATGTCTTCTGCACCATCACATCCAAGTAAGTGATCAGTCATTCCAGCATTCAACACTATTCGATCATAAGCTGGTCCCTTGTGACCACGAAGCGCTGTTAAGCCCAACTCTATATTCTTCACAACCGATCTATCAGTTCTTGGAGTGTCGGTGGGTTCAAAACCATAGTCTACGGCATTAACCTCTAGACTGAAGCTCTGACGTGAAACACCATCAACTTCACAAGAGGATACAAGGCTTGTTGAACGAAACCCTGAACAGTAGTTTACAGGAAGTCCTTTTGATGAATTTACTGACCGCAATCTGGTTGTCATTGAGAGAGCTCCTTCCTCACCCTTCACCACCAAGCCAGCATTGACACCTCTTCTTTTCAT
>V300016263_L3_WHPEAkcfEAAARAA-541_1_paired_trimmed_paired_merged_contig_47287
AATGCTTATGAAAAGAAGAGGTGTCAATGCTGGCTTGGTGGTGAAGGGTGAGGAAGGAGCTCTCTCGATGACAACGAGATTGCGCTCAGTACATTCATCAAAAGGACTTCCTGTAAACTACTGTTCAGGGTTTCGTTCAACAAGTTTTGCATCCTCTTGTGAAGTTGATGGTGTTTCACGTCAGAGCTTCAGTCTAGAGGTTAATGCTGTAGACTATGGTTTTGAACCCACTGACACTCCAAGAACTGATAGATCGGTCGTGAAGAATATAGAGTTGGGGTTAACAGCACTCCGCGGTCAAAAGGGACCAGCTTATGATCGAATAGTGTTGAATGCTGGAATGATTGATCACTTACTTGGATGTGATGGTGCAGAAGACATAACCTCTGCCCTGGATAGAGCCAGAGAGGCAATTGACAGTGGAAAGGCTCTAAAAAAGCTCTTGAATTACATAAAAGTATCTAACGAAGTGTGATATAGGCCCAGAATTAGTCTTCAATATGTAGATATTGCGATAGA
>V300016263_L3_WHPEAkcfEAAARAA-541_1_paired_trimmed_paired_merged_contig_47288
CTGCGAAATTTGCCTTATATGCAACAGCTTTCTCCATGTATGCACCATTGAAAGTTGAACCACTGAAATCAGATTCCCTCATATCCGCAGATGTTAAATTGGCTAGCTCTTCAGTATTTGATTCAACCAAGGGTTTTTCTCTGAGCTAAAAGTTCGGACTTCCACTTTTCAACTTGAAAACTCACATAGTTTGGAATGGATCATCAACAATCTCTGGAGACTCCACTGGATCCACTATGATATCATCCTCCATGGTTCTGTTGTGGCGTAACTGGCCCAGCGTCCAGCATTTCAAAATCCCCAAATCGGCTTTGAACTGCAAAACCCAAATCAAATAAAAACTAAGCGGAATGAGTAGGGTTAAAAAATTCAATGTTGAAAGCACCAAATGAAAGAAGGTGGACCAGTAGCTCTACTTTATTACTCTCAACATTCGGCATTGGAATGCAATGCAACATTACAAATTACAAACAACAAACATGAAAAACGTAAAACCCCGAAAAGGATACGGCAATCCATCGGTGGCATGATCCAGATTTACCACAACAACTTTTTTGCATACCAAAACAACAAATTGCCATTGTAAATATTTCAGACAGATTCAAAAACCAAAATTGAAGCCATGGAAAAACTTGAAAACCTAGAATTCAGAGTGAAATTTTCTACTTTCTGATGAGCTGGAGGAACTCAGACATGCCATTGTAGTAAGTGGTCTTTCCTAACCCAGGCGGGCCGATCACCACTTGCCCAAAAACAATTTTCAGGTTCTAACATTGAGCAGTAATAAACCCAACAAAGAAATCAGTAAGGTAAAACTAACATCTCATTTCAATTTTCCAATTAACTATTTAACTATGTAAATCTCACATTCAATTGTTTTAAAACACAGAAGCTGTTAACAATGTCATCTGACAATCAATAAATTTAAGAAAATTTGAAATGAATTCGATTCACTCCAAATGCTGATATTATATGTTCACATATATATTCACACAACAAAAAATTCAGTTTTGAGCAAGTGGGATAAAAAAAAAAAAACTAATTCAGTTTTGAGGAAGAAGAAGAAGAGGAGAAAGAGAGATGGGGCTTCAAATGGGGAGAAGAAGAGAAGCAAGCTTCCCTCCATAGTTGAGGTTCAGGCCTGTGGGAGAAGAGTTGCAGAGAGAAACTCTTGTTCAGCTAGTACTAATTCAATTTACTAAAAAGGGGATTAGGGTTTTTTATGTGCGGAAAGGATAAACAACACATGTTCTGGTTCGTGCAAAATCGGGAGAGAGAACTGGAGTTCGTGTA
>V300016263_L3_WHPEAkcfEAAARAA-541_1_paired_trimmed_paired_merged_contig_47289
GCAGCTGTTCAGGTTATTAATCAACGGCAGGTACGGTTTCTGTACATTTCGTCTTCTCTTTGAAATTTCATTCAACCTTATGAAGAACGAAGTATGCTAAGTTTACTAACATACTAAGAATGACTTTGGAGGTGTCCAAGACCAAAGATACATACAAATATACAATAGCCTATTCCAGGTATCTGGCAGGCCAGGCAAACACCGGTGGCTGCAATCAGCATAAGTCTCCGGTTTTCTATTTTGCAAAGCTAACAACTGCATCCACTTCTTTGTTGCATAAACTGCTGGATGTGCATCTTTTCGATGCTGAGACAGCTTTGTAATGTTCAGGTACGTCACCAGGGTCTTCATGCGCTGCATTGTTCTCTCAACAACTTTTATAATTTTCCCCGGAAATGTTGTTTCGTAGGAATCGTCTTCAATGGGTTGGGT
>V300016263_L3_WHPEAkcfEAAARAA-541_1_paired_trimmed_paired_merged_contig_47290
CTCCAGTTTGGAAAGTTTCTACTAACAAACATAGAAACTAAGTCTCAGGCCCTCAACATAATAAAGCAGACTAAATAAAAAAATAAAAATCCTTTACGATGCGATTACAATGACCCTTCCCTACATCTAACATGCTGACCGACTGACCCCAAAGAGAATCTGAACACCACCCATGGTTGGATTTTGGCACACTCCTACTGCCTCGTATTTCTTCCCTGTTGTGCTGCAAGTTTTTCAGC
>V300016263_L3_WHPEAkcfEAAARAA-541_1_paired_trimmed_paired_merged_contig_47291
TACGATCGCTGCCTTGTCAAGAAATCTGCATTATTTCACCATATGTAACGTTGTTAAATTGTTAAACAGTCTATCAAGATAAGACGCTTATATCATACAAACAATCAATTTAATTAAACCTTAACCGTCCAATTATCGTGATATGAATTTTATTAAACCTAAACTGTCTGTATCAGTTAACCAATGATTGAGACTCGCACACATGTGAAGCTAAGTGCAGCCACGTTGTGGAAATTCAAAAGGTGACTAGGTCGCATGTTCTTCCTTTCTATATATTTGTTGGGTTGCTATGGACTGTGGAGGTGGGGATGACTCTGAGTCTCTGCTAATGGAGCAGATGACGTGAGATTTTTGTTGCATAGCAATGACAGAAACAGAAGTATGTGGTGCGGCTCATCCATGAAAGGTCAAGGGATTGTGGTCCCTACGTCCAAAACATGAGCAGTGCATGGACAAAATGATCTAGTCATTACCTGCAACCTGTTTCCACCTAATTAACCCTGATAATTATGTTCATCTTCTAGACTTACTATATATATGTATATGTGTATAATCTAGATTTTTCTTAGCAGGAATCCTATTTTATTGTAGTGGAAATAGGATGAGGGATTTTCGTAGAAACCATGTATTTTATCGTATAAGATTCTCATTATCTTATTTTCTTACTGCAAAACGTGATACGATTACGATATTACTGTGTATATAATAATTATATTATTAAGTTTATGTTGTTAAATGATGAATTAGGACCAACATTTTGACAAAAATCAACTTAATTAGTGGTTTAGAGCCACAATACACATGCAACATGAGAGAGAGAGAGAGAGAGAGAGAGTTACTTCATATGCTTAG
>V300016263_L3_WHPEAkcfEAAARAA-541_1_paired_trimmed_paired_merged_contig_47292
CACTCAACCAATCAAACAAACATACTCTCAAGCCAAATTTGCATCCAAAAAGTTGTAATCAACCCAGATCTCAGTCCTTTTCAGGACCTCCTTTACAAAAGCTATATTTTGTCTTGTTTAGAAGCTATGCTATCACCCCTAGTGGCGTAGTATCGATTCTCTTGTGTAAACTTGTTTACCATCCATCCCTTTTTTAGCATATAAACCCTGTAAT
>V300016263_L3_WHPEAkcfEAAARAA-541_1_paired_trimmed_paired_merged_contig_47293
TTCTAACTTCTTGTTATCAAAGGATCATCGTAGATGAGTTAAGTCTACATTAAGTTCTTTTCTATGCCTTGAAATCAAGGACTTTCATTTATCTTGTATGCTTATAGGGTGGAAGTCCAGATTTGATTAAGTCATCAATTTAGTTCACTTTTAATCTTCTTATGACAGCAAAACCCACTAAGGAAACTAGATCTGAGAATTGATGGAGCTTTGAATCATTAAGAGATTGGAAATGACTTGAATATATACTAAGGAGTACATTATAACACTAGATCTATTAATGGAAAGGCAAAAACAAAGAGAGTCGGGCAAGATTTCACCTTGTCGGGTAAGGTTAAAAGGTCTTGCAAACTCTTCTCCTTGCAGTTACAAAGGGTTGAGTAATAAAGAGGGATAAGGGGTAAACGAGTTTACACAAGAGAATCGATACTACAGCATTTGGAGACGGTAGCAGAGCTTTTACATAGACAAAATATGTCTTTCTATAGGAAATCTAGGGCTAAAAGGGTGTAGAATCTAGACAAAGTGCAACTTTCTGAGTATTTGCTTGACTGAGAGATAAGTTGTATGTTTGTTTGTTTGACTGGTTGAGTGTCTTTGTCTCTGGGCCTTCTTCCTCCTTTTATAGACAAATTAACCCAACTGTGTTGTTTCTGTTTTTGCCCGAAAGTAACTGAAGGGAAGTGAATCATCAGCATTTTTACATGTTTTGCCATCCAAAAGTACTTTTGGGCTAGAAGTAGGTGGATTTTCATCGGTTGTCACTTCTCTTGTAAGCAACTAGCCTTTGCATTAATGGGGGGCCTTCATTTCGTCTTGAGATGGATGACCTGGACTTGACTCTAGGCTTCGGGCAAACCTTCTTTATTGAGCTCATTTGGGCTTCCTTCCTTTGAAGCCCAAAATTTAAATATTAACCCAAACAAGACCAGCTTGTAAAACCAGTTGAAGGTGGAAACTAAAAGCAGTTCCAAACATTGACTTACCACATCGACATCCGTATCAGATAGCA
>V300016263_L3_WHPEAkcfEAAARAA-541_1_paired_trimmed_paired_merged_contig_47294
CTCGCAGTCAAAACTAACTAAGTGCTAGGCGTGCCACTGCTATCTCAGTATAGCAAATGTAGAACAAGATTGTGTTTAGTCGATTACTTGCGCCCTAAGTTACTCAGACTTCTTGTTATCAAAGAATTGTCGTGGATGGGTTAAGTTCACATTAAGTTCTTTTTCTTGTCTTGTGATCAAGGACTTTCAGTTCATAGTCTTGTATATTCGAATGAGGAGAGTCCAGATCCCTTAAGTCATTTGTTTGGTTCTTGATTGGTTTTAAATGAAAGCATGTTCGTTAAGCTGACCAGATTCAGATACAAATAAGACTTTTAAAGTAGGAAAACAGGCGAAAATGACTTGAATACATACTGGAGAATACATTAAGCAGTAGATCTATTATCTTAGAAAACACACAAAGAACTTTAAGCAAGATTTCACCTTGTCGGGCAAGGTTGAACTTCTTACAATCACTTCTCTTTGAGTTTACAGAGGTTTCTACGTTAGAAAGGGATGGATGGTAAACCAGTTTACCCAAGGGAACCCATACTACGCCACTAGGGGTGATAGCAAAGCTTCTAAACAAGACAAAAGATAGCTTTTGTAAGGGGGATATCCTGAAAAGGATTGAGATTTGAGCTAATTACAGGTTTTAGATGCAAATCTGGCTTGAGAGCAGAGTTTGTATGT
>V300016263_L3_WHPEAkcfEAAARAA-541_1_paired_trimmed_paired_merged_contig_47295
ATACAGCTACGTGAATCGGTTTCAATCGCAGCACTCGAAAGCACAGAAAGGAGGAGAATCGGACACACCGAAAAAGCTGAAAGCTGTTGTTCCTCCGCAAGCTGCTGATGGCATTAGCAGCTATTCGAGTGAGGATGAAGATTTGGTGGATGGTAAGGAGAAAAGGTTGGAGCTTGCTTGGCTGCCCAGAGTTCTCGAGCCAGCTCTTCAATTGTGCAGGTGGGCTCTGCCAACCCCAGCAGGAAATGGAGTGGGAAACAAAACCCCACCGACAACTCGATCAGTCTCGGAGATCATTGCAAACATCCAACGGAGTAAGATAGGAATTGAGGATTGGAGTTTGAGTGATCTCACCATTGGTTTATTTCTTATTTATCTTCGTCAAGCTTCTGTAAATCCGTTTGAGGATGTTAATGGTGTTCAGGTCTCCTCAGATTCAATGGTGCAAGATCTCATCTACCACTCT
>V300016263_L3_WHPEAkcfEAAARAA-541_1_paired_trimmed_paired_merged_contig_47296
CGCCTGCTACTCTCGCAGAGTTCACACTGAACGGTGCGGGCGGGCTTGATTTCTACGACGTGAGCTTGGTCGATGGGTATAACCTTCCCATGTTGGTGGTGCCCGAGGGCGGGACCGGGGGGAACTGCACGACCACCGGGTGCGTGGTCGACTTGAACAGCGGGTGCCCCTCGGAGCTGAAGGTGACGGCGAGTGACGAGGGCGTGGCGTGTAAAAGCGCGTGCGAGGCGTTTGGGGAGCCGCAGTACTGCTGTAGCGGGGCCTACGCTACGCCGGACACATGCAAGTCGAGTTCTTATTCGCAGTTCTTTAAAAATGCGTGCCCGAAAGCTTACAGCTATGCGTATGACGATGGCACCAGCACCTTCACCTGTGCTTCCGCCAATTACATCATCACTTTCTGCCCTGCTCCTTCGACCAGCGTGAAGTCGTCGAATGGGACTGTCCCTGGTGCGGCCGGTGTCTCAGCTAGTTTACGTAATACAACGCCCAACATCGTCTTTTTCGCCGTCACTGTTATGGCGGC
>V300016263_L3_WHPEAkcfEAAARAA-541_1_paired_trimmed_paired_merged_contig_47297
ACTTGAGCTTTTCAGTTGGCATGCCTTCAGACAATCCCATCCAGAAGAAGGTTACATGGAGCTTTCAAGACATGTGGTACAGCACTGTGGAGGGCTTCCATTAGCTCTTGAAGTTCTGGGATCTTCTCTATCCGGAAAAAGTGTAGAAGTATGGCAAAGTGCATTGCAGAAGTTAGACGTGATCCCTAATGACAAAATTCAAAAAGTTCTGAGGATAAGTTTTGATTCTTTACAAGATGATCATGACAAAAATTTATTCCTTCACATAGCCAGTTTCTTCACAGGAAAGAAGATGGATTATACGAGTACAGTGTTGGACAGCTTAGAGTTTTACACAAGGATTGGGATTGAAAATCTAGTTGACGGATGCCTAGTGAAAATTCAAAGGAA
>V300016263_L3_WHPEAkcfEAAARAA-541_1_paired_trimmed_paired_merged_contig_47298
TTACAAGATGATCATGACAAAAATTTATTCCTTCACATAGCCAGTTTCTTCACAGGAAAGAAGATGGATTATACGAGTACAATGTTGGACAGCTTAGAGTTTTACACAAGGATTGGGATTGAAAATCTAGTTGACAGATGCCTAGTGAAAATTCAAAGGAACAGGTTGGTCATGCATCAATTGGTGAGAGACATGGCAATGGAAGTTATTCGTAAAGAATCACCTGATGACCTTGGAAAACGTAGTAGAGTGTTGCAGAAAGATGC
>V300016263_L3_WHPEAkcfEAAARAA-541_1_paired_trimmed_paired_merged_contig_47299
AACATTTTCCGTACCACTTAATTTTCTCAAAATATTAGAGGCATCTTTCTGCAACACTCTACTACGTTTTCCAGGGTCATCAGGTGATTCTTTACGAATAACTTCCATTGCCATGTCTCTCACCAATTGATGCATGACCAACCTGTTCCTTTGAATTTTCACTAGGCATCTGTCAACTAGATTGGCAATCCCAATCCTTGTGTAAAACTCTAAGCTGTCCAATATTGTACTTGTATAATCCATCTTCTTTCCTGTGAAGAAACTGGC
>V300016263_L3_WHPEAkcfEAAARAA-541_1_paired_trimmed_paired_merged_contig_47300
GTTTCTGAGACCTCGCGGAAAGTTTGTATTCTCTAAATTGCGCTTTCCCTTTAAGATAACTTAATCAAGACGGCAAGACGTATGCCTGTAAATTGCTAAAAACATGTTAAAACATACGTAATATGCATGGTGATTTTTCTTTCATTCAGATAGAAATGACGGTCAAAGTCTCAATATGAGAGAACATTGTGAAGTTGGATCTTAAGCTTTTTTTTTGTCTTTCTCTGCAGTTTGTTACTTATGTTATGACCAG
>V300016263_L3_WHPEAkcfEAAARAA-541_1_paired_trimmed_paired_merged_contig_47301
TCTCTCCACTTTCGCATCCATGACGACGTCGTTGGAATCCAATACTCAAAAGACCGCAAAGTCATGGACTTCTCTCCCCTGGAGGACGCGGGTGTCGTTGTCCCTTCTCTCAAAAGTAACCGACGCCGCACGCCGCGCGGACGGCACTGTCAATCGCCGTCTCATGAACATACTCGACTTCAAGTCCTCAGCCACTCCGGCCGCTCCCGTCAGAGGCGTCACCTCATCCGACGTCACTGTGGACCCCGCTCGCAAACTCCGGTTCCGCCTCTTCGTCCCCCAAACGACGTCGCCGACTCCATCCCATCTTCCCGTCGTCGTATTCTTCCACGGCGGCGGATTCATATTCCTCAGCCCCGCCTCATTCGCGTACGACGTCGTTTGCCGCAAGTTTGCTCGGAAAATTCCCGCCGTCGTCGTATCTTTCGATTACCGCCTCTGCCCCGAACA
>V300016263_L3_WHPEAkcfEAAARAA-541_1_paired_trimmed_paired_merged_contig_47302
TCTAGTGCTGTATATCTTACAGAACATTTTTTACCCAAGCTGGTTGATTTTGAAAGTTGGAAGACAATTCTTGCGAGGTCAGAAAAGAACTCGGGCACTATTAGCGGCCAAGGTGCTATTTGTGTCCTTCCGAATTCTATGGAAGCACGCCACCTGGATGTTAAGGGCAATGTCTATGCTTTCGGCATTCTTTTACTTGAAATAATAA
>V300016263_L3_WHPEAkcfEAAARAA-541_1_paired_trimmed_paired_merged_contig_47303
GGAATTTATTGTTGCACTAAATAAGGTGAGGTTTATGGTCAATTCTACTGTCCAGATCTCTACTACTGTCGGCTCATAAATGTTTAGTTTTTGTTTTCTGGAATTCAAATTGTTAGGTGGACAGACTCTACGGGTGGAAAACCTGCCGCAATGCACCAATTGTGAAAGCAATGAAGCAACAATCTAAGGATGTACAAAATGAGTTCAATATGAGGCTTGTACAGATTATCA
>V300016263_L3_WHPEAkcfEAAARAA-541_1_paired_trimmed_paired_merged_contig_47304
CTGCCGTACTCCTCTCCTTTCTCTACATCTTTGCTCAGCCACTTCTCAAAGCGATAGGGCAGACCGCCGACATATCGAAGGCGGCGGGAGTGTTCGCGATATGGATGATACCGCAGTTGTTCGCGTACGCCATGAATTTCCCGATAGCCAAGTTTTTGCAGTCGCAGAGAAAGATGATGGTCATGGCGGTGATATCGGCGGTGGCTTTGATCCTGCATACGCTGTTCAGCTGGATTTTGATATTGAAGGTCGGGTGGGGACTGGTGGGTGCGGCGGTCGTGCTCAACGCGTCCTGGTGGTTCGTAGTTTTAGCTCAGCTGGGTTATAT
>V300016263_L3_WHPEAkcfEAAARAA-541_1_paired_trimmed_paired_merged_contig_47305
TCCCCCTCCTCTATAAACCCCTGCTAAAACCAGATCTCACTCTCACTCAAAGAATGGCGAGTCGACTCGTTCTCGCATTCGCACTCAGTGCCCTCCTCTTTTTCTCCCACTCGGTTCTCTGCAAGGACTCGCACCCTACCGACGACGACGACGACGACGACGACGAGGATCTCAGCTTCCTCGAGGAGCCCACTGACCACGGCGACGCCGCGCCGCACTATCCAGATTCGGACCACTACGACGAGGACAATTTCGACGATCTCGAGAACTACTCCGATTTCGACGAGGGCGGCGATCATGAGGACTCGTACAAGCAGCCAGAGGTAGACGAGAAGGACGTCGTCGTTTTGAAGGCAGCGAACTTCAGCGATGTGGTGGAGA
>V300016263_L3_WHPEAkcfEAAARAA-541_1_paired_trimmed_paired_merged_contig_47306
TCCTCCTCCTCCTCCTCCTCTCCGCAATTCCACCGCTCTCCGATGCACCGCCAGGACATGCGATCATGATCACGATCACGATGACCACCACCCCCATAACCACGACCATCGCCACGGCCACCATCACCACCACGACTATGGGGAGCTCACCGGAACTCAGAAACAGTTCGTCCGATTCGCCAAGGCCGTGCGATGGACCGACCTCGCCGATTTCCTCAGGGAGCACATGCAATTGTGCTTCTGCTCCGCTGCTCTGCTTCTCGCCGCCGCCGTTTGCCCTTATATGATGCCCAAGCTGGCCGTGAAGCCTATGCAGAATGCTTTCATACTCGTTGCATTCCCTCTGGTCTCCGCGGCACTCGACGCTCCT
>V300016263_L3_WHPEAkcfEAAARAA-541_1_paired_trimmed_paired_merged_contig_47307
CCCAAGATGAGGTTATGTAGGTCATAAACAGAAATTGTTGAACATACAAATCCTTATCTCTCAGCCATTAGTTGGAAAAGTGTCATCTAAGCTGCAGATACACACACAAAGAAAAACAATGTTTGAAAAAAAAAAAAGAAAAGGAAATAAATGGAGAACTGAAAACCAATTATATCGCTTATGTTTCATGCACTTGCAAACAATTTAATCTAGGGCACCACAGACTGAGTATATATTTAATACATCATGAAACAGAAAAGATGCATGCAACAGTGTGAAAATAGATGGAAGGCCAGCATAGAAACTACATGTGAAGAAGGAAGCAGCTACGAGTGATCAATTTCTATATAAGACAGCCTTTTTAGATGAACGCCAACACAAGATTAAGAGAGTTCCATATGATATTAAAGTTACCTCCCATATGATTGCTGATTGATCA
>V300016263_L3_WHPEAkcfEAAARAA-541_1_paired_trimmed_paired_merged_contig_47309
ACATAAGCTCTCCTTCCTGCTGTACGAGAGGTACTTCTCGGTGGATCAGAGTAGACAGGACCATGTGGAGTGTAGTCATCTCTGTACGATTGGCGTCTTTCTTGAACAGCCCTTGATCCATAATCAGAAGCTGCTCTACTCCTTGGAGGAAGGTCCTCGCGCCTACTATATTCCCTCTTGAAGCTACTCTTTGGGTAAGCTGGAACAGGTGGTCTCCTGTCATAGGACCTAACTGGAGGAGGCAAAGGCCTGCCTCTTGGTGGATAAGATGACATCATAGGGCGTCTATCTCTTAGCTCAACAGGCCTCTTTACACTGGCTGGTGGAATTCGACTTCCAACTCCCCTTAACCCGCGCGATGCTGGGTGACCCCATGAACCC
>V300016263_L3_WHPEAkcfEAAARAA-541_1_paired_trimmed_paired_merged_contig_47310
CCTTCAACCGCCGCACACAGGACCCCTAGCTTTAGAGGAGTTGACACATGATGACGACACACATTACTCGGAGACGGTCTCCACCATACTGCACGGACAAGCAACTCGGTGGACGGATTCATCGTCCACCAACTACACAGCTTGCTTGACTCAGTCGGCTTTCGCCAAGTGGTCGAGCCGGGTTGATCACCACTTCCTCATGCCGGTTGAAGGCACGTCCCAATGGCTCTTGAAATATATTTTATTTAGTGTACCATTCCTCCACTCAAAATATCGCGACGAAAACTCGCCAAAATCTCAAGAGGGCGAAGGCTCGACGCGGTTGAGGAAAGGGACCCCACAAGACG
>V300016263_L3_WHPEAkcfEAAARAA-541_1_paired_trimmed_paired_merged_contig_47311
GCCGATCCTTTCCCCATCCAGGGAAAAAAAAGCTTCGCTTGGGGCATTTCATCTAAACATCCTTTCCTTGAAATAACAAATGAGAAGATACATAACCATAAGAGGGATCATCTAGACAATGCAACCAAAACCTCTAACCTAGAGAAATGATCCCCTAATCTTTTGGCTGGAAGATCCAAATCCCTTGAATTCTAAGGTTAAGCAGAAAAGTCTATGCACACTTGGCATTACAATATGTACTTTATCCAAAGGACAAAATTAAATTATTTCTTTTACATATACCTAGTCAGGGAGGGAGAGAGGGGGGAAGAAAGAGGGAGAGGGAGAGAGAGAGAGAGGCTGTACATAATTTCAGGGGGGGGGGAAGAGGGCATGAGAGAGTTACCCAGTAATGAAGTGAACCAATAACCCCGACAATAAACCCCATAACTAAAGGACCATGGCATCCCATTATGATGTCCATCATTCTACATATCCAATTAAGAGAAAGGGGTGAACAAATCTTACTTGAA
>V300016263_L3_WHPEAkcfEAAARAA-541_1_paired_trimmed_paired_merged_contig_47312
TCCTCTCTCTCCTTCTCTACTGGAAAACCCACAATCTTTCATCTCCCTCTGCTCTTCTTTTCTCTCCGCTCCCCGTATCTCTCGATGTGAAGCCCACAAACCAAGTAGTGATGGTTGAAAGCCACAAACATGGCGGGCGCGAAATGGTGGTACAGTGACGGTCGACAACCGCCTCCGTTGTCGAAGAATTTGGCCGTCAGAAAGCGTCTTACGGGTTCTTGGGATGTGAGAGTCGATCTTCCTAGCGCTGGCGGCGACGGCCGGAAACAACATCGGCAAAATTCTGCAGAAGACGGGCACTGTCGTTCTTCCTTCTCTCTCCTTCAAGCTCAAGGTAGGTACTTCCTCATTTTTTTTTGTTTGCCCATTTTGTCCTTTTTGATTTTGTGATTGCGTTCGAATGGGGTTGAGTCGATGGTCTCATCTTCTAGAACTATTGCATGTGAAATTTGCTTCAGATGGAGTTCTTCGTTTAAATTGGGTTTTATTAAGTTTTTCATGTTTTTGTAGAATTCTTCGTTTCAATTTTTTTGTTTTTGGAGTGTTGTTCATTTAAATTTTCTTTTGATGTGATTATCTGAATCATTATTTAATTTATGAGATTTTTTATGTAATTTTATATGAATTTTAGTAAATTTTTCTGAGTTTTGTATAAATCTTCGATTAATTTCTACGTGGTTATTAATTTTATGTTTTTTTATTGAATTTGTTTTCAGAAAACTACAAGTAAAATATCTTTAATTAGTCGTCAGTTTTCATGTTTTGAACATCGTCATACTCTCATGCATAGAGAAGAGAATTGTTTTGTTTACGTCTCACTAAAACTGCTGTAATTTACAGATTTAATAGTTACTTCATTCAATGAATAGCTCTTCAGTATCCATTTTGAAATCAGCATTGTTTACTTTCATATTGATTCACCATCACCTAACAAGATTTCTTTGGACCCAAAACAAATCATAATTAACAATTCGCTAATCTATTCACTAATCTGCTGCTTTAGTGTCATTGACTCTTTAGATTGGGAAGCACCATACTGTTTCCAATCAGTTAGTTTGATAGGTGCTTAATAATTTCCTAGGGTGGGAAACACTTGCTTTTTTTGTGTGGAAGATTAATACCATGCAACCATCACTTATATAAGTATTAACAATTTGTGAATAGATTTCCACATATATATAAGTAGGATGGCTTAACAATAGGTTTGTGAATAGATTTCCACATATATATAAGTAGTATGGCTTATCATATATAGATTTAAAACTTTCTACGTGTTTTATACAGTTTC
>V300016263_L3_WHPEAkcfEAAARAA-541_1_paired_trimmed_paired_merged_contig_47313
GGGTTCTCGAGCCTGAAGACAAGGCCGCTAGTTCTGCGAAGTTCACAAATCGTTAGCGCCGGATTCGATCACAGTAATTATATTCGTAAGAGTATAAGCACATCGAATTGACACCAGACTATATGGACACAAGTACTCAAAGGAGATGTATGTCTTGATGGTAAATGTGGTTCAGCTGTCAGAATGCCGAACTCTGAAACTCACTTGTGAGTATCCAATCATAAAACCACTCGTCGTTCCGCGGAATGTAGTAACTTGTAACACCTTATTTCGCCGAGAAGGCTAATAAGATGACATCTACCAATAAGGATTCAAAAACCCTTCTCGACCGAGACTTGGATATGTAATTAGTTGGCTTCGACGCAGTGCTTATCCAAACTGAAGGTGCTCCTTGGTTGGCTGATTCTACGACAACAGTGTTGTTTATCCAAACTGAAGATGTGTTGACCGAAAAAAGAAAATAAAAAAATCTCAAGATGTT
>V300016263_L3_WHPEAkcfEAAARAA-541_1_paired_trimmed_paired_merged_contig_47314
CTCCCCAGCATACGCATATAAGCTACGGAACCAAGCAACCCAACACCGTAGCTAGCCGTAATTTCAGGGGAGTATGAAACATAAGCCGAGACTAATCCAACACCGCCTATACCCAGTGTAAGGAATTGCAACCTCTTCTTTAACCTAAAATACTGCTTCCTATACTGCTCAGCCACTACTTTTGGGTCCTCCTGAGAACGCCTTAATTCCCGAAACATCACTTCACTGCCTCCAGTTGCAGCCTTAGTTGCTCTATCCCACTTATCTTGCTCACGCCGTGTTGGTGCCAGTTTCCATTTGATAGCAGTACTGCTGGCACTTTTCACTGGCGCCTCAACTTGCGCTTCTAACTTGGGTTGGGCAGGAGCAGCTGTGAGCTGTTTGCTCAAATCAACTTCTAAACTGTCAAGGCCCATGACTCTATTCAAGCTGAGAAACCCGGAAGGCTTTTCCTTGACAGGAGTGGATTGAGTGGAAGAGTTGGGCTCCTGAATGAGTTTTTTCATGCGGTCCATGAATTCTCTGTTCCAAATGAAATCGTCAGAGGTTAGAGGGTCATCCTCGCCGCCCCAGTACTTGCGGAGCTTGGTGGTGGTGGGAGGTCCGCCGTAATCGCCGGGAGCAACTCCGGTGGACCATTTCATGGGCTTCTTCTTGGGCAATAGGATCTTGGTCTGTCTCGGGTCGGGTACCGGTGGAGTTGCTGAGTCTGGGGAGATGGGTGTGGCTGTGGACGTCACTGAGAGATAAGAGTTGAGAATCGCCATTGCGGTTTGTTGTCGATAACGAATCAAAG
>V300016263_L3_WHPEAkcfEAAARAA-541_1_paired_trimmed_paired_merged_contig_47315
TGAGAAGCAGTTTTCTGGTCCTCCTAAAATGGGTTATATAATGGAAATTCTTTAGCAGTCCTCTTACAATTGCAACAAGGTTTTCTAAAATGGTGCAGAAACAAAATGTAGAAGGATGCTTTCACGAAATATTAGACAAGCTATCACCAAAAAGGTAAAAAAATAAATGAAAAATCATTAGAATGAAGATAAGAACATGACTCTTTCTTCTGATATCCTATGTTAGTCAATCACTAGGTTTAATAATAGCTTGAACAAAGAGGAGAACAAACAAAGACCCAGACCAAACAACATGTTTAGTGCACCGAAAACCCTTCCAGATAATGCAAACCACGCTTAGACAATAAGCTGTAAACTTCGTTTTTTTATTTATTTACTCAAAAAATCAAGAAGTGGACATGAAGTACACTGAAACAAGAAGACCAGGAATAACCACCGAAAATGTCCGATACTACCAACCTATTGTTCCTACTTCAGGTCAAAGCAAACTTAACCAGTACAATAATCATCCAAGTATCCAACTATAGCTCAAAGAAAGGAATATCTCCAGATTCTGCAGCTACTGGAGCCCACAAAGAAGCCAAAAACCGCACCCTCTCCACAACAAAATCAAGCGTTCCTCCTATCTTCAAGAAATGACATTCAACTCTAACCAAAACACCGAAAGACATCAAAGACACAACATTTTTTTCCGCAACCCTCACCCACCCCCAACCCCAACTGAAAGCACAATGTGCCTCCATGAACTTTTATTCTCAAACCAAAGGTTATGTAAACAAGAGATTGAAGTGCAGGTCTCTGAGTTTATATACAAGAATTCTGACAGAAAGTAAAGTGATTCTTTCAATTATTTGAATCCTAACCCGGAACAAAGTGAATTACCTCAATACTATCCTTTCCAAACCAACAGCA
>V300016263_L3_WHPEAkcfEAAARAA-541_1_paired_trimmed_paired_merged_contig_47316
GGAGAAAACGGATCGAACACATCTGCAACTCACAAAAATGAACAGAACCCTGTTGAGATGTTTGATCAAAAGGAAAGCCCAACCGGGAATTCAAACCAGAAACAAAACCCAGTTCAGAATTTCAGAATTTTGACCGAGAAAAAACCCAATTGGAGAAATCCGAGTGCAACTCACAAGACAAACAAAACCCAATCGAGATACGTGATCGAAAACCAAACCCAATTAAGAATTTCAAATATCTGATCAACAAATGGAACCGTTTTAGAAGTGCGGAAAGAAAAGATAACACAGATAACAACTACCTGAGAAGAAGGGAGAACCGAGGTC
>V300016263_L3_WHPEAkcfEAAARAA-541_1_paired_trimmed_paired_merged_contig_47317
ATTGTTGACTATTGCTCAATTTAACTTTCCACAGTCTAGATTGTTGACTATTGCTCAATCTATTTGTCCACATTCTGTATTGTGGTGAACAAATTAACTTTATGCAGGTGCATCAGTTGTTAAATGAGTTTCATCCGCCTAAATTAATAACTAGATGTAATTTAAATTTAAAGTAATTGGAGGTATTCAATTCCTATATTTCACTGAATCATGATATGACCTGGTGAATCTAACCATTTTCTCTCTAAATTTTTGTTTTGGTTCAAGTTTTGACTTTTGTTCTTGAACCAACTCTATATGCAGATATTTGATATGTTTGATGTTAAA
>V300016263_L3_WHPEAkcfEAAARAA-541_1_paired_trimmed_paired_merged_contig_47318
ACTTTTTTGAAAAGAGCTGATTGAATTCAAAGATTTTCTTCATGGGACTCTTATTCTTTAGTTTCCCAATTTTTCTTTTTCTCTTTGTTCAAGATTCATAGTTTTTGAATGAAAATTTATATATATTTTGGGATTATGATAGCTTCAGCTTCTATTTCTTTCAATGTGTAACTGGAAAGTGTGTTTGTTTGAAACTATTTTTGTAAGAATGCTAATAAGTGCTTCCACTAGAAACACTTTTGTTACGAGCATTTTTATTAAGATATTGTCGAAATCATACTAAAAAATCAAAGCGTTTTTAACCCAAGAAGAGCTTTTCAACCCAAAAACACTTTTGATTCACATAAAAGCTTTTAGCTCTTTCATAAGCACTTCCGAACATGCCCTCCATTAGCTATGAAAATTAAATATATTAAAATTTTGGCTGAATATTGTAATAATTGAGCTTCATAATACAGGTCCTCTATGTGTGTGTGTATATATTATATTGTTGCTGACTTTTACAGAACTTCATCATCAGAATCAGAACAGAAGGCAAAG
>V300016263_L3_WHPEAkcfEAAARAA-541_1_paired_trimmed_paired_merged_contig_47319
TGGCTTTGATTACGGAATTTACGGCCAAGCTGTCAATCTTACAACAGAAAATAGTATAGTCACTAGATATGTGTATGGATTGTTTTGGGGATTCCAGCAAATCAGTACCCTGGCTGGAAATTTAATTCCAAGCTATTTTGTTTGGGAAGTCCTTTTTACAATGGCCATCATTGGCCTAGGTCTCTTGCTTTTCGCTCTTCTCATTGGAAATATGCAGAACTTTCTGCAGGCTCTTGGCCGGAGACGGTTAGAAATGTCCCTGAGACGTCGTGATGTTGAGCAGTGGATGAGCCATAGACGCTTACCAGACAAACTTAGAAGGCGAGTACGAGAAGCTGAGCGGTACAATTGGGCAGCAACCAGAGGAGTAAATGAAGAAATGCTTTTGGAAGTCCTGCCTGAAGACCTTCAGACGGATATAAGACGCCATCTCTTCACGTTCATTAAGAAAGTACGAATTTTTGCCCTGATGGATGAACCCATCTTAGATTCCATTTGTGGAAGACTAAGGCAAAAGACATACATCAAGGGAAGTATAGTTTTGTGCCGTGGTGGTCTCATCGAGAAGATGGTTTTTATAGTGAGGGGAAAAATGGAGAGCATTGGAGAAGATGGGAATAGAATTTCTTTATCTGAAGGAGACGTTTGTGGTGAGGAACTTCTCGCATGGTGTCTTGAGCATTCTTCAGTAAACAAAGATGGTAAAAAGATCAGGATTCCCGGACAGCGGTTGCTTAGCAACAGGATGGTAAGATGCTTAACAAACGTTGAAGCATTTTCACTCCGAGCAGCTGACATTGAAGAAGTCACCAGTGTTTTCTCCAGATTCTTGCGCAAACCACGTGTTCAAGGAGCCATAAGGTATGAGTCACCTTACTGGAGAG
>V300016263_L3_WHPEAkcfEAAARAA-541_1_paired_trimmed_paired_merged_contig_47320
TTGTGCCGTTATCGCTCTCTAATGGCTGGAGCCGCTCGTTTGCTGGTATTGTTCAGTCATCTTTCCTTTGGGGATACATGGTATCTCCCATAGCTGGAGGGACACTTGTGGACTATTATGGTGGTAAGGTGGTCATGGCATGGGGGGTTGCTTTGTGGTCTTTAGCTACCTTTCTTACACCGTGGGCTGCGGAAACTTCTCTATGGG
>V300016263_L3_WHPEAkcfEAAARAA-541_1_paired_trimmed_paired_merged_contig_47321
GTGATGTCGGTGGCGATTGTGCCGTTATCGCTCTCTAATGGCTGGAGCCGCTCGTTTGCTGGTATTGTTCAGTCATCTTTCCTTTGGGGTTACCTCGTTTCTCCCATAGCTGGAGGGACTCTTGTGGACTATTATGGTGGTAAGGTAGTCATGGCCTGGGGAGTGGCTTTGTGGTCTTTAGCAACCTTTCTTACTCCGTGGGCTGCGGAAAATTCTCTATGGGCCCTCCTTGCGATGCGTGCTCTCCTTGGAATTGCAGAAGGAGTGGCTCTTCCATGCATGAACAACATGGTAGCGAGGTGGTTTCCTCAAACAGAACGAGCCAGGGCTGTTGGACTTGCAATGGCCGGATTTCAGCTTGGAAGTGCAGTAGGACTCATGCTTTCTCCAATCCTCATGTCACAAGGTGGTATATTTGTACCATTCGCGATATTTGGTTTATCTGGATTTCTTTAGGTTTTGGTGTGGTTATCTGCAACATCAAGTACTCCTGACCGAAATCCTCAAATATCAAAATATGAATTGGATTACATATCAAACAAGCGGCAGAAGTCCTTTTTCGTGGAGAATAAACCTAAGACAGCCAAAGTGATCCCTCCATTCAGGCGCTTGCTCTCTAAAATGCCAACCTGGTCCATAATAGTTGCAAATGCCATGCACAGTTGGG
>V300016263_L3_WHPEAkcfEAAARAA-541_1_paired_trimmed_paired_merged_contig_47322
TTGTGCCGTTATCGCTCTCTAATGGGTGGAGCCGCTCGTTTGCTGGTATTGTTCAGTCATCTTTCCTTTGGGGATACATGGTATCTCCCATAGCTGGAGGGACACTTGTGGACTATTATGGTGGTAAGGTAGTCATGGCATGGGGGGTTGCTTTGTGGTCTTTAGCTACCTTTCTTACACCATGGGCTGCGGAAACTTCTCTATGGG
>V300016263_L3_WHPEAkcfEAAARAA-541_1_paired_trimmed_paired_merged_contig_47323
CGGCGATGTCGGGTCGAATGCTGAAGAAAGTTTTGAAGGAACAAGAAGAAGAAGAAGACCGACACGTAATAGTATCCGAATCAGAAGGAGAAGAAGAAAGCCAGCAGCTCAATGGAAAAGTTAAAATCAATCCCCTTGACCTCCTCAACGGCGGCGGCGACGACGACAACCACCAGGAGGATGAATCAGAAACTGTTGATGAACCCGTGGTTGTTGTGCCTGAGCTGAAAACGAAGGCCGGTGTAGCTTCAACCAACGATCAAAAATCAAAGAAGAAGAAAAAGAAGAAAAGCAAAGAGGCTTCTTCCTCTTCTTCGGCTGCTTCCAATGTCGAAAAGCCCCTGGATGGGATTCTTGAATCCATTTCTTTGGATGCCTCGGAAAAAGCAGCCAGCGGAAATGGTTGTGAGAATTTGGCTAAGCCGTGTGCGCCCTCTGTGCTGACACTGAGCTGCGGAGAATCTTT
>V300016263_L3_WHPEAkcfEAAARAA-541_1_paired_trimmed_paired_merged_contig_47324
AAATTCTCACAACCTTTTCCGCTGGATGCTTTTTCTGGGCCATCCAAAGAGATCGACTCAAGAATCACATCCAGGGGCTTTTCTACATTGGAAGCACCCGAAGAAGAATAAGAAGCCTCTTTGTTTTTCTTCTTTTTCTTCTTCTTTGATTTCTGATTGTTGGTTGACGCTACACCGACCTTCGTTTTCAGCTCAGGCACAACAACCAAGTGTTCATCAACAGTTTCAGGTTCATCCCCCTGGTGGTCGTCGTCGTTGTCCCCGTCG
>V300016263_L3_WHPEAkcfEAAARAA-541_1_paired_trimmed_paired_merged_contig_47325
TTTATTCATGGGATGCTGAGTTTGGCAATTTGGAATAATAATAACATGAATAAATAAATGCAAAAAGTAGAGGCATCATGCCAAAGGTATATGTCTATAAAAATATATAGCTGGGGATATTATACAAACAAATCATGAGTATGAACAAATATGTATTGCAGTTTGAAGAACTCATGTACTCAACTGCTTTGTATCCATTTACAGATTTAGAGTTCTCTTGGTAGGTTGTAGTTTACTCTTGGGAGAACCCTTTGCCGTTTTGCCTTCTAATGAAGCTCTTCTGGGTGCTACTGGAGAAAAGCCAGCCGCTGCCGTTTTCTCAGCAATTCGTTTTTGGCGCTCTATCCGCAGTTCCTCCATCTTTTGCCGAATTTCTTCTTCCTTCTCGAATTTGCTCTTTTGTATTGTAGGCCCCCTTGTAGGAAATACTTTTTTGCTTTTGATATCAGGTCTGTTGTTAACTAGGGATCTCTTTACGATGTTAGACTTTGCTTCTTTACCGCGTTCTTTTGGTCCAGGAACTTTATTGCTCTTCACATTGGTTGCCATACCGTTCGAAGCAGGCTTGTTATCCACACCATCAGTTGTCTCAACACCAGAATGTTTTCTATTTGCCTCGGTAAATGAAATATCTGCTCCGTAGTCTATAGTCCAAGAAATTTCAGCGGACTCCAAGTTGGAATCCCTTTCAAGAATCATGCTAAGGTCATCTGGCTCAGATGTTCGAGTCTGTGGAGTATCCATAACTCCATTTTCCTTACGCGCGGCTAAACTCAGATTGTTAACCATGCTTATTTCTGTTTTCCATGGTGATTCATACATATCATCAACTGCTGACCGAGACTGTATAAAGAAAGAATCATCTCCGCATATATTGCTTTTTCTCTCCGACGTGAAGATGCAATCACCATCAAAAACTGTTTGCTTCTTTGGTACTTTCTGG
>V300016263_L3_WHPEAkcfEAAARAA-541_1_paired_trimmed_paired_merged_contig_47326
CCAGAAAGTACCAAAGAAGCAAACATTTTTTTATGGTGATTGCATCTTCACGTCGGAGAGAGAAAGCAATGTATGCGGGGATGATTCTTTCTTTATACAGTCTCGGTCAGCAGTTGATGATATGTATGAATCACCATGGAAAACAGAAATAAGCATGGACAACAATCTGAGTTTAGCCGCGCGTAAGGAAAATGGAGTTATGGATACTCCACAGACTCGAACATCTGAGCCAGATGACCTTAGCATGATTCTTGAAAGGGATTCCAACCTGGAGTCCGCTGAAATTTCTTGGACTATAGACTACGGAGCAGATATTTCATTTACCGAGGCAAATAGAAAACATTCTGGTGTTGAGACAACTGATCGTGTGGATAACAAGCCTGCTTCGAACAGTATGGCAACCAATGTGAAGAGCAATAAAGTTCCTGGACCAAAAGAACGCGGTAAAGAAGCAAAGTCTAACATCGTAAAGAGATCCCTAGTTAACAACAGACCTGATATCAAAAGCCAAAAAGTATTTCCTACAAGGGGGCCTACAATACAAAAGAGCAAATTCGAGAAGGAAGAAGAAATTCGGCAAAAGATGGAGGAACTGCGGATAGAACGCCAAAAGCGAATTGCTGAGAAAACTGCAGCGGCTGGCTTTTCTCCGGTAGCACCCAAAAGAGCTTCATTAGAAGGCAAAACGGCAAAGGGCTCTCCCAAGAGTAAACTACAACCTACCAAGAGAACTCTAAATCTGTAAATGGATACAAAGCAGTTGAGTACATGAGTTCTTCAAACTGCAATACATATTTGTTCATCTCATGATTTGTTTGTATAATATCCCCAGCTATATATTTTTATAGACATATACCTTTGGCATGACGCCTCTACTTTTTGCTTATTTATTT
>V300016263_L3_WHPEAkcfEAAARAA-541_1_paired_trimmed_paired_merged_contig_47327
TTCTCCATCTCCTAAAGTAACAGTTTCTACTCCTCCAACCTGAAAACAGAAAATAAGAATTGGAAGTGCAATTTGACCAAAGAGTCATGCATCAAATTATTTATTCCACGTTCTCTTAAAAGCCAACACTGCTATAATCACTACTTTAGACAAATAGGAGAAACAACCACCAAGTTCAATCGCATCGTAGAGTTTTTATCATGTCTGCCATGGGGGACTGTACTGTATATATAGGATAAGTAATCCTGCAGGGCATCAATGTAAAATGATGAAGCCATGTTGATAGCTCTAGAGTTTTTCTATTAGAAGTTCCATTACCGCTTCGAAATTTTTTCTTTTGTCCAATGAGTGTTGTGGATTTTTCTAATACATTAGCAAGAAAGGGAGCATAAATTAAGTCCCTCAAAACCATCCGATATATTCAGTGAATCCTAATGGGCTTCCCTCATTGTTTTCCCTTGCCTATCATTCTCCCATGCCCAAAGAGATCATCTTTCTTCTTGATAGATCATTGATTATGAACTTGAAAGGACAACTCAAATATAAGCAACGAAAAAAAAAGTTCTTGATGCACAAAACATAATTTTCAATATGATGCTATTTTTGTGCAAGTTTTTTAATATTAGCATCCGGGAACAAATCAGAGCTTCCTGGAAAAAAAATAAAAGAAAAATATTAGCCTTCTGAATTACAAATTACTACAAATTTCCATACCAATAACCAAACATGGAAAATTGGTGTATTAACCATCCAGATTCCCCCTTAATAACCTACTTTATTATGTCTTTAAGAATTTTGATCTTTATCTGATATTATCTAGGGCAATACAATATGCAATAACGAGAAGACAGTTCATACTCAAAAATTATGTCTCAAATGTAAAGAGGACCTCAAGCAAAAATAATTCTACATGTGTCTTTTTATAGAGACCAGAACAAACCAGATCAGTTAGAGTAGGATTC
>V300016263_L3_WHPEAkcfEAAARAA-541_1_paired_trimmed_paired_merged_contig_47328
TGGAACTTGTTGGCCACTCAATTGTAAGTTCTTTTTCTTTTCTTCTCACATTCTATGCATACAAACCTTACAACACACAGGAAAGAATCACAGACATACGAAGAACAGGAATCTGCATCCATTACCACTATAGGCGTTCAAATTTCTTCTGGAAAAATGTCTGCTGTTCAATGAGAAGGTTTAGAAGTTTATTAAACTTGCAGGTTATGTCATCATATCCGTATTCAGATCCACAATATGGTGGGATGTTGACTCCTTATGGGCCACAAGCTATGTTGCCTCCCCA
>V300016263_L3_WHPEAkcfEAAARAA-541_1_paired_trimmed_paired_merged_contig_47329
AGCCTTTGTAAATTGAGCACTTGGTTCATGTTTTGTTTCTTCGAGCCGTTGATTTGTCCTTTGGCCTTCCACTAGGTTTCGTTGAGTGATTCGAAACTGAGTATTCGCTGGGGTTCCGTTGAGTGGTCCGGTTTCTTGCTCCGTCTGGATTCCGTTAAGTGGTTCGGAATCCCTTGTGATCTGTGATTCTGTTGAGTGGTCCGGAATCGTGTCCAGCTTGGATTTCATTGAGTGATTTGATATCCATTGTACTCCGTGATTCCGTTGAGTGGTCCGAAATCGTATCCACTCAGATTCCGTTGAGAGGTCCGGAATCCCTTCTACTCCGCGATTCCATTGAGTGGTCCGGAATCATATCCTGGTTTAGATTCCGTGGAGTGGTCCGGAATACCCTTTGGTGTCTTGGTTTTGTTGAGTGGTTCAAAACCCGATGTTGATGGATTTTGTTGAGTGGTCCAAAATCGCATCATTTGACTCATTGGTTCCTTGGATTGATTCATTTGAGACAACTTCAGAGATGTAGGCTTCGGCCGAACTATGTCGCTGTAGCCCTGGATTTCGGTGTATGGTATGTGTTATTGATTGATGTGATTGTGGAATGATGTTGGTTGTGATTGTTGTCATTATGATTAGACTCGTTGACCAGTATGGCTAGAGATTATTATTGCGCTTCGTCGATTACTCTTTGAGATGCTGCATGCGCTGAATTGTGTATTATGTTGAGACATGATGATATATGTGATGAATGTTCGAGTATAGCAAACGGCGAACTACGAATGGCTTGATCCCTGTTTAGGTTACGTAGGCAGTCTAACGAGGATGTTAGATGCAACCATAAAGTATACAAAAAATTATTACGTAGTTGGATCTCAAGTTGTGCTTTGCCCATATCCCAGAGGCGGGGTATGTTAGAGTTACGGGTATTTGGTGACTTCACGTGTCGTTCTTGAACGTATATTGGGATCAGGGCTTGACATAGTTAATTTGATTCTCTATGGATATGAGTTAGAGAACTCATTGCGATTTGCAGGGATAGACTAAAGACTTAGAAAACAATGTGTGTTTTCAGTATTTCTCACGCCATTGAGGCACAAATGTTGTTCTTGCATTAATTATTTTTCTTTATATCGAAATTGAATAAATTTAATTTTCCTTGATATCCAAATATATTAAAGTAATTGTGATAGAAGTTTGTTTATGTCTGCTTTCCAAGATTCATTTTTTTGTTTACCAGAGATCTCACTCCGTTTGTGATGTGCTTTTTAGCTAACTGAAAAAAGAAAGGCTTTTTATTCTTTGGTTTTCAG
>V300016263_L3_WHPEAkcfEAAARAA-541_1_paired_trimmed_paired_merged_contig_47330
CAGATAGCTGCTGCACTTAGTAAGAGGACTGACAGTGCAACAACCGAAACAATCATCATCAGAACAAAAAAATTGTACTTCTTGTTCTTCTTCTTGTCGCAAGAAACATTTCCGGATAGGTTTGGATTTTCGCACAAACTTATTGATATGAAACCATCCTTCCATCTGTCAATGAGTACCGCCGGAATTGAGCCTGTGAGGTTGTTATTCTCCAAATTTAAGACATTTAACGTCGGCATTTGTGACAAAAATTCTGGAATTGATCCTCTTAAGTTGTTGTTTGATAAATCCAATGTCTGTATCATTGTTAGATTTGACAGAGAAGGAGAAATCTCCCCTTGTAATCCATTGGAAGACAAGTTCAAGGATATAATTCTTGGGGGATCATTTCCATGATAGCTGCAGTTTAGACCATCCCATGAGTAAACTTGAGGGCTACAAGGATCTCCTTGCCAGTTCTTTTCAATATTATAGGTTGACTTGATCTTTGTGATTGCCACAACATCGTCTTGGCTGGTATCTGATATTAAGAATTCTTTCACTTTATAAATCTCGTAGGCATTGAGGATGGGTGGAAGGGTAGAGTTTCCAGTCTTTATAATTGACAAATTATTTTGTACTCTTGATCCACTCAAGGATTCAGCGGTACAGAATATTGTCGTTGTGGACAAATAAT
>V300016263_L3_WHPEAkcfEAAARAA-541_1_paired_trimmed_paired_merged_contig_47331
ATGGACCGGCAAAGAAAAGACTCAGTGGCGGAAAAATGAAGGAAGACGCCGCATCACCACCACCACCACCAGAGGACTCTTCCTTCACGTCATGCAAAGACGTTCCCAATCTCCTCTCCTCTTTCGTCGACACCTTCGTCGATTTCTCCGTCAGCGGCGGCCTCTTCCTCTTGCCCCAAACCCCCAATCATCCCCTTCCCGCCTCCCCTCAAAATCACAAAAATGCC
>V300016263_L3_WHPEAkcfEAAARAA-541_1_paired_trimmed_paired_merged_contig_47332
TTGCCAAGACAATAGCCATCTCCATATTGAGAGATTGCTTCACAAATAGCTCATAATTGCAAGGTTTGTAAAAGAAACTGGACAGCCAAGTCTCATTCCAAATCCGACTGATGGTAACAAAAATCAAGAAACATAAAATACAAGTGATTTAAGTGAAAATGTATGTAGAATTCTTCTCAGAAGCAGACAACCGCAGAACTGCCATTTGGACAGCTGTGCTTGCTGTTCAAAATAGCACAGTAACATTGTGTTTCTTTTATTTAGTCTAGTTTACAATCCATTTCCCTACAAGGTTTATAATTTTGTGTGGCGTCGATTTTAGGGCTTATGCTTTAA
>V300016263_L3_WHPEAkcfEAAARAA-541_1_paired_trimmed_paired_merged_contig_47333
TTGCCATGACAATAGCCATCTCCATATTGAGAGATTGCTTCACAAATAGCTCATAATTGCAAGGTTTGTAAAAGAAACTGGACAGCCAAGTCTCATTCCAAATCCGGCTGATGGCACCAAAAATCAAGAAACATAAAATAGAAGTGATTTAAGCGAAAATGTATGTAGAATTCTTCTCAGAAGCAGACAACCGCAGAACCGCCATTTGGACAGCTGTGCTTGCTGTTCAAACAGCACAGTAACGTTGTGTTTCTTTTATTTAGTCTAGTTTACAATCCATTTCCCTACAAGGTTTATAATTTTGTGTGGCGTCGATTTTAGGGCTTATGCTTTAAATTTTAACTCTCCTTCACAAACTTAGTAGCACTGAAATCAGGAGTTAAAACCTAAGCCCTAAACAACTGTTTTTGCTCTTTTTTACTGTGAAAATGGAATGGCCAGAGGGGTCATTTGAATCATCCAGGTACCACATTGCAGCTACCATCCCAAAGCCGGATTGTGTGTATGTATAAATGTGTGTGTCTGTGTGTGTATCTACCAGTCTACTGAAAAAGGATAAACAAATAGAAGATGTTCAAGCATTTAGATATGTTGATTATGTTA
>V300016263_L3_WHPEAkcfEAAARAA-541_1_paired_trimmed_paired_merged_contig_47334
CCAGAACACACAAGGTCTTATCTTTGTGGTTGATGAAGCAATTCCAAACGCACACGGAGAGAGAGAGAGTTCAATAAGGATAATTTAAATCGATTGAAACCCTAGAATCGAAAGCGAATTTCAATTGTTTCTTCAATTGGGTGTTTGAGTTTGCTCCTCCTCAATGGGGTTGTGGGAAGCTTTTCTCAATTGGCTGCGAAGCCTCTTTTTCAAGCAAGAAATGGAACTATCCTTAATAGGCCTTCAAAATGCTGGGAAAACATCGCTTGTAAATGTTATTGCAACTGGTGGATATAGTGAAGACATGATCCCGACGGTTGGATTCAATATGAGGAAGGTAACAAAAGGGAATGTCACAATAAAGTTGTGGGATCTTGGTGGTCAGCCAAGGTTTCGAAGCATGTGGGAAAGATATTGCCGTGCAGTTTCCTCTATCGTATATGTTGTGGATGCTGCTGATTATGATAACTTGTCAGTCTCAAGAAGAGAACTTCATGACCTGTTGAGTAAGCCATCACTAAATGGTATTCCACTGCTGG
>V300016263_L3_WHPEAkcfEAAARAA-541_1_paired_trimmed_paired_merged_contig_47335
CTGAACAAAGAAATCCAAAAAGAAGGGTCGAGGGAGAAAGAGAAGAGACGAGGAAAGCAAGTAAGATGATTGGATGAAAGAGAAAGAAGAGAGGATCGAAGGAGATAGAGAGGAAAAGGAATGAGAGAAAGAACCGAGAGAATGAAGAAAACGGATTGAAGGAGAGACGAAAATGATCGGAAAAAAAAAGAAGGGGGCGAGAGAAGAAAAGAGATAGATTTGGAGTAAGAGGGGAGGAGGGAGAGAAAGAAAAAAAGTTAGTTTAAAAACTCACTTTTTGTGTTTTTGGAGAATAAACTATATTTTTGAGTTAGTTTTGAATTCAGTTTTTGAAAATAGTTATACCAAACAAGTTTTTAAGGCCTAAA
>V300016263_L3_WHPEAkcfEAAARAA-541_1_paired_trimmed_paired_merged_contig_47336
TTGGAAGTGTTTTTAAAATGACTGAAAGTGCTTAAAGAAATTGGGTTCCAAAGGCACTTGAAGTGCTTTATGGAAGACGCACCGGTTATGTGCTTATTTCAAGCAGCATTTCAAATGCTTTTTTAAGATTAGCTTGTGTTTTTACTAAGGATTGGTTTCAAAAACATTTCATCAAAAGCGTTTTCAGTTATTTTAAAAACACTTCCAAACGAGCCTTAAATCACACATGATACTGACACTCTCAATTTTACTAAATGTTTGCTTCTCTTTGATATCCAAATCTATGGAGATTTAAAAAAGTTGGGAAAACTAAATATGAGTCCAATTTTATGAGCCATTATTAGTTATAGTCCAAATTTGTTTAATTTTTTGGTTAGGTCCAGTGATTCATTGTCCAAATAAGCTTATTTGTATTCACCAAATTTACCCTTAAATTGACCAATTAAGTAATTACTGCTTTTTAAGTTTGTGATTAATGTTAATCTTATCCTTAATTATAGGATTAGGGATTTAAATCTCCTTTTTTTCTTCTCCTTCCCCAAACCATTCATTTCTCTTTTCTTGTTTCAATTATCTTTTCTTGTTTCTCCCTCACAATATTTTTCTCTTCCTGCATTATTTTGCCCAGTAATATTCTTCCATAATATTCTTCTTCTCCTCCTCCTTCCATAAGGATGATCAATATACATTTGATTGGTTATTAAAAAAAAAAAAAAAAAAAAAAGAATTTGTATTAGTCAATTTTGTATTTTGGGTTCTTCGTCTCATGTTCTTTTTTTTAATTTTTTATGCTTCATTCTCCTTTTTATATTTTTTAACTTTGAAGCTTCATCGAATTAGCATTTTCTCTAGTGTTTCCTCCCTCAATGTCATTTTTCTTCACGATTTTTTTTGTTTTTATGACACACCCCGACCTGGAACGTCCACCTGAACTCCGAATCGAGTTATGCTAGCTGACACCTGGAGGGTGAAGAAACCATAAAGTGTATGGATGTGAAAATGTGAATAAATTTAAAACCTAAAAATGCCTAAATACAAGAATGCGTCGGTGAGCGAGAATGAACCCATTTTACACGTGACATCAGAGCATTAGTAAAGTACAGTAGAGTGAATTTAGAATTATACCCTCGGAGATAAAACACTTATACTAAGATTTGTCATGAGTTCTTGTCGATACGAAAGGTCAACTACTAAAACATGGAGGGGCGAAAAACAGAAGGGTGAGTGGGCACAAAAATAAAAGTTTATAAAAACCATTTGCTTTATGAACATACTAACCCCTCACTGTAAAACACGTAGAGTTTCCAAAAAATCATACTATGTATAAGTATGAAATCAAATGTAAATCAACAATAAATCCATACGACAAATCACAATATCACAACAGTAGCATAATAAAATCAAGTGCCCATCAATTTATGCTAACACATGAGTTCATGCAGATGCAGAGGAAATCTGACATGAACA
>V300016263_L3_WHPEAkcfEAAARAA-541_1_paired_trimmed_paired_merged_contig_47337
ATGATCCTCAGCTTCTTGTTAGTGGTAGAGGACATGGAAGGGGAAAGGGAAAGGGAAAAGTAGTTCCTTCAAAATCCCCACAGAACGCAGAAGCTGGCTGTGTAAACAACCAGGAACATGAAGTGCTATTGGCTTCATCGTTAGAAATTCAAAGGAAATCCAAAAAAGATGATGCTGTTGGAGCTAATCCTCCTCTTCTTGTTAGTGGCAAAGGACGTGGAAAGGGTAGGGGAAAAGTGAGGACCAAAAACAGCCTTGCCAAGGTTAAATGTTTGGGGAATAAAGCCAGTAATAATGATAAAAAAGAAGTCATACCTGATGATCTTGTTATACCGGATTCAGAGGATGAAGGACAAGAATATGAACTCAATCAGGTCGTGACTGCTGATTCTACTGAACCTACATGCCAGATTGACCCTGTAGATGAAGGGGTGTTGAGGAAGCATACTGGAGTAGCGGATTCAACTGGAACAATAAATGCTAAGCCACTACCTCCAGTTCACTTTTATGCTCTTGAAAGTGGTCAACCTATACTGGACATTTTGAGACCCTCTATTATCATTGTTT
>V300016263_L3_WHPEAkcfEAAARAA-541_1_paired_trimmed_paired_merged_contig_47338
TATATTCCCAGCACATTGCAAAATTCTGGTACTATTTGGGTGTTTTGGTGTTGAAAGCCTAGGGTTTAGGGTTTAGCGTTTAGCATTTAGGGGAATGAAAAGAAGGGATGTCTGCGTTTCTGAACTCTTATGCAAATCTAATTTGAAATCATGAAACGCATTTCCTATGTTTCTCAAATCTCAGCAACAGGTTTTAGAATCCTGAAATCTAAGTGAAGGTACATCATTCCTATTTTTTTAATTCCCATCATCATGGCCACGATTAAACGTGAATGTGCATGCCAACCTTGCATACTCAGTTATTAATTTCTGGATGAATTTTTCTTTACACGAGGGTTTGCAGATATGAATACTTGAGGGGCAGATGGTCACCCCCATGTTGGATCCATTGATGCTGATACAACTTGGGATGTAGTTGGTTATGTTCAAATCAGAAATAAAATTGTTGTGTATATTCCGCATTTGATTGAAAATCTGTAATTTTATGAATCATTTATTCGAATTTAATTTCAGTTAAATAGAAATTCTTCTTCTTTGATATCACTGTGTGCAACACATAATTTCAATTAGTTTTTTTTTTTTTTTTTTGTAAGATTCCGTATAATTAACCTCTACAATTTTATTCACATGTTCATGATCACCACTTAATTAATTAGTGGTTGGGTGTTGACCACTGAATGTTTTTTT
>V300016263_L3_WHPEAkcfEAAARAA-541_1_paired_trimmed_paired_merged_contig_47339
GGCAAGTCCTCAGGTGCATTCAAAGATTGACCATGTCCGTGCCCTTGAAATGTTACTGGCAACATGTTAACAGGGAGATTAACTTCAGTCGAAAGCCCCATCGGCCTTGTTCTTTTAGAAACATGATCAGAATCCCCAGACGGGTACTCCACAGAAGGATTAGTTGGAGGAGTCCTTGGATGTTTCAAGGCAGCTGTTATTGATGGACCACCAAGACCAATACCTCCTCCTTCAGAAACTGCTGGATGAGTAACCGTGGAAGGATTAGACATCCAACCTGCAAGGGGAATTGGAACCGGGG
>V300016263_L3_WHPEAkcfEAAARAA-541_1_paired_trimmed_paired_merged_contig_47340
TGTGTGGATATCACACCCCTATATACATATATATATATATATATATATATATATATATAATTGCTGGGTAGATATTGATGCTATTGGCCAATGAGAAAAACCAGTGCGTGCACAATGAAATTATTGCGAGTAAAGGAACTCAAACCTTACTTGTGCTCTAGTAATGAGTTTCAAGAAAACACAATACCGTTCTGTTTTAATCTTATAAAAATCAAACCCCAAACTCATCATCATGTTCACAGTAATACCACTGAGTTATATATATAGCATATCGGAAGTCAATCATAATTTTCAAATCTTTCTCACAGTTTAAGCAAAACAGAAAATTTCTTAAGGCCACACATAGGTGCACAGAATCAAATATCCCATCCCTAAAAAATCCAGGAGCCCTTTCCTTTTAAACCGAACTGTAGTTTACCAATTTAAATGCCCCCTAACGAAGTGAAGAGAATTGGCACCAGAAAAAATAACTTCCATCTAAGTACTTGGTTTGCCCGATTCAAGAAATCAAAGGCGTCTCGACATAGAAATACATCAAATAACCAGTTACGAAAGGAATTAACAGCATATTGTACAGAGGGTAAGTGTCCATTTCTCTAAGGTAGGACAATTTACAGCCAGAGATAAATGCTCCCGTCTTGAATTCACAAATATAAACAGTTATTTATATGG
>V300016263_L3_WHPEAkcfEAAARAA-541_1_paired_trimmed_paired_merged_contig_47341
TGAGCGACATACTTCCAGGTGCAACATCATCTTGCATTCCATGGAGAACAACAAACCTGAAATATGCAAACAATGAAGTTTATGTTGATCTGGTTGAAGAAATGGATGCAATTATAAACAGGGATGGGGTCCTGGTGAAATGTGAGATATATGGTGAAGTTCAAGTAAACTCCCATCTCTCTGGTGTTCCCGATTTGACTCTTTCATTTGCAAACCCTGCTGTTCTTGATGATGTAAGATTTCATCCGTGTGTTCGGTTTCGTCCATGGGAAGCCCATCAAATTCTGTCTTTTGTGCCCCCTGACGGACAGTTTAAGTTAATGAGTTACAGGGTTAGAAAGTTGAAGAGCTCTCCAATCTATGTAAAGCCCCAGCTAACTTCAGATGCTGGGACATGTCGTGTTA
>V300016263_L3_WHPEAkcfEAAARAA-541_1_paired_trimmed_paired_merged_contig_47342
GCTTTTCTGTTGCAACTTGTTCTCAGATGTGTTGTATAAACGGCAGCTACCTTTGTATGAACCAACTAGGGCGCCCTGACCATCAGGAGTGTAGCAAGCAGCAGTGACCATCTCGTGCAGATCATTCCAATCAACCACTTGACGATCAGGGATACTCCAAATGCGAACCTTGGCATCAAGTGACCCACTAATGAAGTACCTATCATCAACAGGGTTGAACTGGATACAAGTTACATAGTCACTATGTGAAAATATCTTCAGGCAAGTCTTGCTAGCCAAGTGCCAGAGGCGCACGGTTTTGTCCATTGAAGATGAGAGCAGGTGCTGCGACTTGGACCAAGAGAGGTCAAGCACATCATCCAGATGCCCTTCGAATGAATAAATGGGTTTCTCTGAAAGTGCAAACACAGTCTCTGGAATCACATAATGGTCCAAACTTACAGACTTTCGACTGATAGACGACCTCCCTCTCCTCTTTTTTTCCACATGGTTGTCCACTTTCGGCGAGACTGAACATGGTTCTGGTGATCCATTGGCAAACAACAACATGGTTAAATTGCTATCTTCTGATTTCTCCATCAATAGGTCACCCTTCCTTTCACTCTGCATTACCTGCCAAATATGAATCACGCAATCCTCACCGGCACTGGCCAAGTATTTTCCATCCAAACTAAACTTGATACTCCAAATCGACCCGGTATGCGCATGAATCTCCTGACTCTTGAACAATGCAGTGACCTCCTTACATGACTTCCCATACTGCTTCACCCTCACCCTCTCCGGCCCATGAAATGACACATCCTGGCTATCATCTGTGGCAGAGCTCGACCTCCGACCACCTTTCTCCGATGATGTGTCCCTCTCATCGCTACTCCGCCTATCCTTATGACCTGTCATGGTGATCGCGACACTCTTGATGCTCTTTAACCAACCTCCTTTCTTCTTCAACTTCGAAACCCCACCATTCCCCCCATTGGCATTGGTCTCGGAACCATCCTTATGACCCTCCTCCACATTCTGCCTCCTCATCAGTTCTTGAACAATAGGTGAATGCCCGACACTCATCTCAAACTCCTCCATGGTCAACTGCTTTCCGGTACCCACTTCCTTAAGCTTGTTCCACATTCCATCTTCCCTAATCTCATTCACAACAAACTCTTTCCCATTATCAAGGTTCCTAATAGTACACACTTGGGCAACATTGTTAGCATCACTTTCACTAACATTAACAAAGCCATTGCAATACAACTCCTCCTCCGCCTTCAAATCGCTTTGAATCTCGTCTACCCTCCTCGAGTGCTTGCCGGAAGGCGGCTTATTCGGCGGCGGAGATGAGTTGCTTTTACCACTTGAAGATTTATAAACCAAAGATTTTGTATTTCTATTTACAAATGAACCGGTTTCGGGTTCAGGCTCGGTCTGTGCCTCGCCAGAACCACAACGAATCGAAAGAATTGGGGGAGAAGAAACAGATGAAGTAGAACAAGCGTTATTACACTGATCGCTGCCGTCGGATTTGGAGCGGACGATGCTATTAACGCCACCACCGTCGGATTTCACTTCATTGATCAAATAATCCGACGAGACCGACCGCCCGAACTCACCGGCAAAACCCAGTTGAGGCTTGGCCCGGGTCAGGACCGGGTCGCCGGTGAGACCCATTTCGGTGAGGAGTTTAGACCGGCGTTCGGAGATGGAGGAAGGCTCGGAGATCCAAACGTCGTACTTGGTGGTGGCGCCCATTGGGAATTTGGGTACGGCATAATTCGGATTCGGGTCGGGGTCGGCCTCGGAGTCGGAGTTCGATGTTGAACAAGAACAAGAGGAGGAGACAATGCGATCGAGGGACTCGTAGAAGCACTCGCTGTCTTTGTCTTCTTCCTCTCCGGCTCTGCTCATCGTTTACTGGGCATTCCCATTTGGGTAATTAAAATGCCGGAGAAATTTCGTCGGCGCCGATCGGATCCGACCCGGGTGCGGCAGAAACGGCGCCGTTTCGTGGTGGGTTATGTTCCAATAGGCGGATTCGTTTGTTGGGTTGGGAGAAACCGAGAAAGTGGGGTGGGAATTTGATGGGATCGGACTAGAGACGGGTGTGGAAGTGTACGGGTTTCGGGTTGTGAATCAGATCCGATTACGGGAGGAGAGAGAGAGAGTGGGGGAACGAAGCCCCATGCTGCTTGGTTGGTTTGGGTTGGGTCTTGAGCAATGTTGTTGATGTTGTTGTGCGTGTATCAGAGTAGAGAGAGAGAGGAGAGAGAGGGGAGAGAGAGAGGAGAGAGAG
>V300016263_L3_WHPEAkcfEAAARAA-541_1_paired_trimmed_paired_merged_contig_47343
AGTCACCATGTCACAAAAAATGCAAATTACTTGGGCATTAAGAAGATTGATTAACAATCTGATCATCTTGCCTAATGCAGCAAGTGGGTACCTTGGAAACTCGCAACGCCATGGGGGCTGCTCTGTCAGTCCAGATCTTAAGGTTCATTTTCTGAAGACGCCATTAGCGTTAACATGTAAACCAGGAGTTGATTTATTTCGGTCTGATTTTGTAACTAATGCAAAC
>V300016263_L3_WHPEAkcfEAAARAA-541_1_paired_trimmed_paired_merged_contig_47344
AAGCTTAAAAAAAAAAAAAAAAAACACTCAATTGGTGAAACGTGGTAAAAAGACCAAAATAATGAGTGAAAAACGTGGGATCCAATTTCCTCCCAAACACTTTTTTATTTTTCAGACCAAAATAAAGTTGTAAAAATAGACTGCGTTTTGGGAAGAACACGAAAATATTCTAGAGTTGTCTCCAAAACTGCTCATTCTAGTGACTTTTTGCATCTCTTTGTTTTTCCCTAACTTATCCTCCATCAGGTTCTACTTCCGCCTTGAACTTTTGTGACAGGATCTTCTGCGCCCAAAATGGGTCCACACCCATTCTGAGTGAACTTCTCTGCGATGTGATCTCATTTTCCTCTTAACTAACCATCTTCGTACTTTAATATTTGTTTTTTGCAGTACTATTTTTTGTTAATAGTTACTTTTGATTTGCCCATTTTTTGCATTGTTTAATATTTTCTAACATTTATATTTTACTAGATACATGGATTAATTCTAAAATTCGTGACTGAGACCTTGATAATTTAAAACTTGTGTCTATTCATTACATATATCTCGAAATTTAAACTCATCAAATGGTGAAAAATAAAATGCAACCAGTACTATCACTTGAAGATGGTAAACAAAAATGCATCTTTACAAAATTTCAACTCGTAATGATTGTATTTGCACTAACCGTGATTTGAAAGATAAAAGATGTTCGTTCCAATTGTATTTAAAATAAATAAATAAACAAAATGAAACACAAAATATTTATTTACTACAACAAAAACAAAGACAAAAAAAAAAAAAACAGAGTGTTCACTAGTACATGTAGGATTTTATGGAATACGAAAAGACATGGTGCTCTCAATTCCCTTATGCGATGAGATGATATATGGTAAGACATACTAATAGATGAGTTGTGCCTGTGACCAACAACACAGACCTAACTTTAGAGACTTGATAGAGAAGGTGTTGGAGGACTTTTAGGTCAACGTGGATTTGAGCTTTGACAACGTCTTCTAGTCTACCTTGGTTCAGTTTCGAACCAAGTTCTGAAATATCTCGAAAGAGTTGGCTCGTCTAAGGAAATATCTTGGTTAGATCAATAATTTGAAAATGACATAATCAAGTAAATAACAACTTGTTCAAGAGAAGTGTGGAGTGAAAGCTAGAAGATTATTGGTTTAGCATGAGAGAGAGGGTTTGCGTGGTGTGATTTACACAAATGCATGCCTTAATTAACGTGGCATATCATGATTACAAACATAACTTCTTCTTGATTCCGCGCTTTGGCATGTATTTTGAGCTTGTTTGAGGCTTGTATTGTGACATCCCGTCCCGAGATTATAAAACGTACGTGTGAAATTACAAATTTGCCCCTAGTTCGTTTTCGTCACGTTTAGTGGTGTTTTGTGTGGTGTTGGCATGTGTTGGGCCACACACACACACATACTCTCCCTCTCCCTCTGTCCTTGTCCCTGTCTCTCTCTCCCGTGCTCCCATTTCTTCCCTTTCCCTTCGAACTCGTACGGACACACACACAACTACACCAAATCATCACGGATCGAGGGAACCAAGTACATTTTTGAACTCGTGAAGCTCGTGCGAGTGCAACCATACCATTTTCAG
>V300016263_L3_WHPEAkcfEAAARAA-541_1_paired_trimmed_paired_merged_contig_47345
ATACGCAGCAGAAAATTGTTGACACAAATGTCCCAAATTAGAAGCAATAATTACCAAGCTAGCAAACCAAAAGCATCAACAATTTACCATGTACCATTTACTGAAAGGATTCCAGTTTCATCCAATAACCAGAGAGAATTCTCAAAGTAAACGCAATACTTGACAGAGAAATTGGACAAGGCAATTGCTTTGAAGAATGTGAAAGAAATTGGAAAGATATCTGAGCTTTTTTAGAATGATGGAGGAGAGAGAGAGAGAGAG
>V300016263_L3_WHPEAkcfEAAARAA-541_1_paired_trimmed_paired_merged_contig_47346
ATAACTCGCATAATTTTGAAATTCCGACATAATTCTATTTCGAAAAATACTGAATTTGGCAACTGTAGGAATACTCCGAAATTCCAATTCTGAAATTGAAAATGCAAGTGGCCCTCTACCACTGACGCGGAGAGAAGTGTTGTCCTTGCACCATAGCATGAGTTTAAACTCCGTTGGCTCCCTAATCTAACATCTAATCTATCAAATCTATGGTTTACCAAAAAACAAATTTTGAAATTGAAAATGAGATGCATTTCCAATACTTATTGGATTGGAATTAAAATCATGTATTTCCGATCCGATCATCAGACCCAGTTGTATAGGGATGCCTTAGCGCAGTTTATGATCTCAGTTTTAGACACACAAGATTATCAGCGATTAAA
>V300016263_L3_WHPEAkcfEAAARAA-541_1_paired_trimmed_paired_merged_contig_47347
TTTAATCGCTGATAATCTTGTGTGTTTAAAACTGAGATCATAAACTGCGCTAAGGCATCCCTATACAACTAGGTCTGATGATCGGATCGGAAATACATGATTTTAATTCCAATCCAATAAGTATTGGAAATGCATATCATTTTCAATTTCAGAATTTGTTTTTTGGTAATGATAGATTAGATGTTAGATTAGGGAGCCGACGGAGTTTAAACTCCTGCTATGGTGCAAGGACAACACTTCTCTCCGCGGCAGTGGTAGAGGGCCACTTGCATTTTCAATTTCAGAATTGGAATTTCGGAGTGTTCCTACAGTTGCCAAATTCAGTATTTTTCGAAATAGAATTATGTTGGAATTTCAAAATTATGCGAGTTAT
>V300016263_L3_WHPEAkcfEAAARAA-541_1_paired_trimmed_paired_merged_contig_47348
GCCAGCAGCTGCTCAACTCCATATCTGGATCGATCGGCACCAAGGCTATGGTAATTGAGTTGTTTTGATTGTTTGGTTGCAGAATAATCAATGGGGTATGACATTGTTTAGTGTGATAGTTTTATGTATAATGTGGTCTTGCTTAAGGTATCCGGCATGTTATGTTGTCAGTCCATTTGGTTCATGAATTTAAACATGGCCAATGATTCGGGTTAATAATTTGGTAGCTGAACATGCCACACTCTATAGCATGGTAGCATTTTCTTAGTATTGGAGTGGAATGTTGAAGATTTGTGTGGCTTTTGGTTGCAGACGGTTGAGGGACAGAAGCGAAAG
>V300016263_L3_WHPEAkcfEAAARAA-541_1_paired_trimmed_paired_merged_contig_47349
TTCCTTTCCTTACTTCAGCGGTGGTCGGCGTGTGCGCAACTATTTACTTGGTTTGCCTCCTCGTTGGATACGACTCTTTTTACGAAGTGTGCTTTTCGCCCTCTAATGTTGTATCCCGATTCCAAGTCTACAGGATTTTCACCTCGATTATCTTCCATGGTTCAGTGCTGCATGTGTTGTTCAACATGATGGCATTAGTTCCTTTGGGTTCTGAGTTGGAGAGAATCATGGGAACTGTCCGCTTGTTGTACATGATCATTCTATTGGCCATAAGCAATGCAGTATTACATCTTCTGATTGCGCTTTTGGTATCCTATAATCCTATTCACCCTTCTCAGTACCTCATGGATGAATGTGCAATAGGCTTCTCGGGAATCTTGTTCTCTATGATTGTTATAGAGACAAGTCTGAGTGGACACCAGTCTAGAAGTGTGTTTGGACTCTTCAATGTACCTGCTAAATGGTATGCATGGATCTTGCTGGTAGTGTTCCAAGTTGTTATGCCAAATGTTTCTTTACTGGGACACCTATGTGGCATTTTGTCTGGCTTTGCTTATACTTACAGCTTATTAAATTTCCTCATTCCGGGGACATCCTTTTATTCTAAAATTGAGGCCTCCTCATTGTTTTCAAGTTGTGTGAGGCGGCCTAAATTTATTGTGTGCACTGGTGGGAATCCTTCTGCCTTCATCCCTACATATTCAACCCAAGGTACACCCACCAGTGGATTCTCTGCTGGAAGTATCTGGAGAAACTTGTCTTCATGGATCCCACAGAGGGAAACATCTGTACAGTCAGCACAAGATGGTCACATGTTTCCTGGGAGAGGAAGAACACTTGGATCTGGTCGAGGTACCATTTCTGATGCTGATTCGGAATCAAACTTACAGGCTAGACTCTTGGACAATAG
>V300016263_L3_WHPEAkcfEAAARAA-541_1_paired_trimmed_paired_merged_contig_47350
TTTATAGCCACCAAATTCACATTTCTCTCTGTTAGTTTGATTTGATCAGCTTTCAGGGGGACATTACAAGCAGAATGATTTATTATTGCAATCCAGTGAGTTAAGAACCTCCTTACGCAAATGATGCATCACCTAGAGGCGTGCTAAGGACAATCGCCTAAAAATTGCTAAGGGGCAGTCGCCAGCCGATTAACTGTTGGACGTGGATCATTGGGGAGCGCAGAAGAGCGCGCACATCAACAGCCGACAGTCGCAGTCCACGCACGGCTGAAGCATTCAAGAAGGAAGAAACCAGAGAAAGTCGATTTTCGGTAGATTTTACAGCAATGTTGTAAACCATTTCAATGCTTTCATTTTAACAGATGTTATGTCAGTGTGTGTAGTCATATCCCATATTCACAATCTTTTCTCCCCGAATCAAATATTCACTGTACGGGTGTAAAACAATATACAGTAGGCAGACATGGAAATTTACATAAACGTGATCCTTTATCTTTGGGATGTCAATGAGTTAGCTTGCTTGCTTGCTTGCATTTAGCCCTGTTGGCTCAGAATTTCCGCTGCCACGTTAAGATCCCCATCTGCAGCTGCTAGGGCAACTTCTACCTGTGTCCTCTCAAAACCCATTGACACAAGCTTTTTGATTTCTTCTTCAGAAGCAACATAATCCTGGTGGTGTACAGGAATTTCTGCTGCTGCACTATTTAGTGTTGCCTGCCTTCCATCGGATAAATTCTGTCCTGTACCAATAACTGCCACATCTGATGGATGTTCTGAGTTGCTATTGTCCAAGAGTCTAGCCTGTAAGTTTGATTCCGAATCAGCATCAGAAACAGTACTTCGACCAGATCCAAGTGTTCTTCCCCTCCCAGGAAACCTGTGACCGTCTTGTGCTGACTGTACAGATGTTTCCCTACGTGGGATCCACGGAGACAAGTTTCTCCAGATACTTCCAGCAGAGAATCCACTAGATGGTGTACCTTGGGTTGAATATGTAGGGATGAAGGCTGAAGGATTCCCACCAGTGCACACAATAAATTTAGGCCGCCTCACACAACTTGAAAACAATGAGGAGGCCTCAATTTTAGAATAGAAGGATGTTCCCGGAATGAGGAAATTTAATAAGCTGTAAGTATAAGCAAAGCCTGACAAAATGCCACATAGGTGTCCCAGTAAAGAAACATTTGGCATAACAACTTGGAACACTACCAGCAAGATCCATGCATACCATTTAGCAGGCACATTAAAGAGTCCAAACACACTTCTAGACTGGTGTCCACTCAGACTTGTCTCTATAACAATCATAGAAAACAAGATTCCCGAGAAGCCTATTGCACATTCATTCATGAGGTACTGATAAGAGTGAATAGGATTATAGGCCACCAAAAGCGCAATTAGAAGATGTAACACTGCATTGCTTATGGCCAATAGAATGATCAAGTACAATAAGCGGACAGTTCCCATGATTCTCT
>V300016263_L3_WHPEAkcfEAAARAA-541_1_paired_trimmed_paired_merged_contig_47351
TGAGCCTCAACCCAGGTATTCAAAGGCATTGCAGTCAAAGGATGCGGAGGAGAACGAGGAAGAAGGTTTGGAAGATGAAGACGAGGATGAGCACGGCGAGACACTGTGTGGGGCTTGTGGAGAAAACTACGCATCTGATGAATTTTGGATTTGCTGCGACATCTGCGAGAAGTGGTTCCACGGTAAGTGTGTCAAGATCACCCCAGCAAGAGCCGAGCATATCAAGCAGTACAAATGCCCATCTTGCAGCAACAAGAGAGCCAAACATTGATGGTTTTCCTGGGGAGGTGACTTGCGTATTCTCGTGGTTGACTGCTAATTGTCTAGGTCAGGTTTTCTCTCAGTCTCAAAGCTTGTAACTTTAGGAAATTTTATCTTGGATCTTGACTTGTTGCGTAGTTTGCAAGTCTGCTGTCTATTTCAATTAAGTTAGGATATTTATGTTCAGGTCGGAAACGATTTTCCCCCTGTGAGTGTGGAACTCGTCATTTCTCTGCGTGAATGTAGCACAGTGTCTATAAAATTAAAGTCTGTATTTCACAATTGGATTTTCATCAACCTTATAGCATCTTGTGTCTTGTTTGTCTTTGAACTTCGATCTCGAGAGGTGTCAAACGTTTCGTTGAGGGGTGTAAAAATTT
>V300016263_L3_WHPEAkcfEAAARAA-541_1_paired_trimmed_paired_merged_contig_47352
TACACCTCACCTAACAATTCATGCAAGCAATCAATCAATTAGTTATACTTAAAATAAGCTCTTATGCATGCAAGATTAGCCCTTTTGAAGTTAAAACATTTTCCGGACGCAGAATCGGAGCCACGTACGATGAAAAAGGATGAACCCAAAATGAAACAAATATGGGTTTATATCTACAGTGACCTTTTCTACATTTATTATTTCCTTTGCTCTTTCTCTACTTCACTCTGAACAAATAGCACTTCCAATATTTTGGATTGATGATGTAATCTGAGGAAACTTTGTAACCTAGCCAATTTTTTCGGCTATTAATGTTTTGACTACTCGAGGGAGTTGAAGAATTACTCGTTCGGGTTCGACTTTCGAGCACAGTTCAGAACTGGTA
>V300016263_L3_WHPEAkcfEAAARAA-541_1_paired_trimmed_paired_merged_contig_47353
AACAAGGTTAGCAATCAATCTAATAGACTCGGCACAAGTAAGGAAATAAGGTGCCACACACGGCACAAAAACAAAACACACACACACGGTGCAAAAAAAAATTAAAACAAAACAGAAACTAAACAATTTAAACAAGACTCAACACAAGGGATTAGCAAAACGGCGCCAAAAATTTGATGTGATAAAAGATAGCACTCAAATTAAACCCTCTTTTTGACAATTGTAGTATAGATATAAGTAGGGATCGTTCTAGGCCGGGGATTAGGAGGGATTGCTAATCTAATGAAAATTGACTCAAAGATGTAAAAATATGTTTTAAAACACTTTAAATAGACTCACAAGACTCTTACTAACTTATATGACTCAAAACAAACTTTAAAGACTCAATTTAGACTCTAGGACTTAATTTGGACGAAAATACACTTGGTTTTGACTCTAAAGACTCAAAAGGACTCTTTTGTACAGATTTGGAACAAATAAGAAAGGGGGTTTTGATTTTGGACGAATTTAAAAGAAAACAAGTGACTTAAAATTTTAAAACAGATTTTGGACGAAAATAAGAAAAACTAATGGATGATGGGATAGCCAAGGGATACTTCTCCACACATGATACTTTTTAATATAAATTGATTTCCAGTTGCTTTTCAGATAAACTCTGAACAATCACATAAAAATTTGAAAAACATGTTTTGAAAAGCCTAAAAAGAGTGTTTTGAGTCGTTATAAAACAAAACATACTAAAACACTCTAAAACAGCTTAAAAACAACAGCAAGGAAGAACACTTGAAGTTATGGGTGATAAAATCCCACGAATTTGCATCAAATATACTTAGTTACCGCTGCCAGGATGGAGTGCTGGAAAATGGAAGGGGAATGCACGGCACCAAAGGATTGTTCCTGGAATGGAGGGTTATGCACGATTTTATATAGAAATGGGAGAAAATGGATGAATGATTAAGAGTGCATGTGGGTGAATTATAGAATGGGAAAACATGTGAGTGACAGCTAGGGTGATTGGTGGCTGCAATGATGAAGTGGGAAAGCTGGAAATGCAAGGGGAATGCACGGCACCAAGGGAGAATGGGAGAATGTAGCTG
>V300016263_L3_WHPEAkcfEAAARAA-541_1_paired_trimmed_paired_merged_contig_47354
CTAGTATTTCTACCCTTCTTGTTCCTGTGCTCATTGATGAGACCTTGCAAAAACGCATCGGTCATCTTAGCCAACCTCATAATCCTCTTCTCATACGCATCGCTCCCAACCCAGTTCAAAATCGGCAAAAAATCGGCTGGGTTGGCCGCCCCACTATGAGCAAGAGCCTCCTTCATAATCCGCCTAAATTGCCTCGCCTCCTCTTTGTCAACCGACGCGTCATTGCCGTAGTACCTCTTCCCCGCCACCATCATCATTATGTTGTTAAACGTCAGCTCCGAAAACATAGACTTGAGCTCGACCTTTGCAAAATGATCACGGGAGTTTTTTGAGAGTTTAAGTAATAGGTGTTTGACCTCTTCCTTTCGGATGTTCGAGGATGTATTGAGTCGAGCAGTGGAGAAGATTTCGATGGCACTAATCCGGCGGAGGTTGCGCCAGTGATCGCCATATGGAGAAGCGACTACGGTGGTGTAGTTGTAGCCTATGTGCTTGCCCATGAGCAAACGAGGGCGGTTGGCTAGGACGATGTCATTTTTGGTGAAGCATTCCTGAACTGCGGACGAGGAGGAGACTATGACCACGCGGCGTGAGCCGAACCAGAGGGAGAATATGGGGCCGTGTTTTTGGGAGAGGCGGTGTAAGGTTCGGTGGACTGGGAAGTTAAGGAGGTGGAGGTGGCCGATGATTG
>V300016263_L3_WHPEAkcfEAAARAA-541_1_paired_trimmed_paired_merged_contig_47355
GATGTTAAGAAATTTGGAATGGCTTCTGCATATTGCTAGGGACCGATCATCCACCACTTACAGCATTCATAACAAGTGTTATATTCTTACACCCTTCGCTCCGCATTTGATGTGCATACATACATAACATGGTTACCTCAGATCGATTGTTGTATGATGTGTAGCAATGCGTCAGTTTTCCTGTCGATGATTCTGTTAAGCGTAGTGTTCTTCTGC
>V300016263_L3_WHPEAkcfEAAARAA-541_1_paired_trimmed_paired_merged_contig_47356
ACAATCACTTCTTCCTTCAAACCCTGCCATAGTATTTCATTTTGACCATTTATGACCATTAAATTTGCACATATTAAGAGCCCGGATGGTAATATTATGACTTTGGTTCATTTTTTATTTTTAGTAAAAGCCAAAGAGGAATTGTATGGAAGAAAAGAGGGAGAACGAAAGGGCTCGGATGGGTGAGCGTTAAAATGAATATGGAACGGTATTTAAACCAAAAAGTAAATCAATCTCAACTGTTCTATATTTCTCCGTCAAGTTTTTATTTCACCCATTCCCCTTCAATCGTCCATACCTCCTCCCTTCTACAAGCACAAGAAAGTGCAGCCCTTAAAGGTACTAAGTTTCGAGTAATTAACCACCTATTTCCGACCCTGCTAAAAGTCCCAACTTCAAAAAATTTTACAATCACAGTAATTGACACCCAATTACTAGCGTCCTTCACCTCTGGATAACTAGCCTTACAAATAAAGTTTTGTTATCAATATTTCTCCTCAAATAATTTACATACAGTGCATAAGTAAAGAAAAGTATGGACCATAAATATTCTCCACAATTGACCATATACAACTTTCAGAATTTTCTACTGTGGTAAGAGTCCCATATGAAACTTTCACCGCTAGAGAACTCCACACACAAAAACAAAATAATAGAATCAATGGCCTCTCAACAAAAATATTTCTAGAAGAACATAAATAAGAAATTATCCTTTAATAATACCTTTTCGGAAAGAAATTAATCAGAAATAAAAAGTAAGGTAGAAAATATATTACCTCAGGATTCTTAGGATCCAAGGC
>V300016263_L3_WHPEAkcfEAAARAA-541_1_paired_trimmed_paired_merged_contig_47357
GTAAAAGTCCAAATTAGACATCTGTTTAGTGTCAGGAGCAGCTCTCTCTCTCTCTCTCTCTCTCTCTCTCTCTCTCTCTCCTCTCTTTCTCTATCCCTCTCTAACCATTTTCTTGCACATCACATCGAACATGACATAGGACAAACATTAGTGGGAACATTTGTATTAAAAAAGTATTTCATGTAAGATTTTGTTTTATATTATCAACTGTTTCATCATCCCAGGAAAGACAGGAGAGAGAGGAGAGAGATACAATCACAAACAAACAAATCCTCAACTGCAACATAAATCAAAAACCAAATCAAAACTTTTATACCGTCCTCTTGATCCTTGCTGATTCGTTGCCTCCAAGAAAAAGCTCCATTAAATACTAATGGAAGATGAAGCAGAAGTGGACCCATAATTATGTTTCTAAATTATGTGCGTTAATGATTCGCAATTAGGGTTTTTTAATGATGGTTGGGGGAA
>V300016263_L3_WHPEAkcfEAAARAA-541_1_paired_trimmed_paired_merged_contig_47358
GGTTTTTTAATGATGGTTGGGGGAAAGAACAGGGACATTAAGCCCCTTTTGTTGAAAGTTGGGGTGGCTTTTGCTCTCTCATTTGTTGGATTTCTCTTTTCTCGTCTCAAAACCAGAAAGATGAAGCCCTCCCTGCCTTCACCACGCTCTTCGTGCTCCTCGGATAAAGAAAGTGAAGTTGATTTGGCAGTTAGGCCTCGGCGGAAGGATGACCTTAATGCCGCAAGGAAATCACACAGTTCATGCAATTCGGAAAAATATGACGAGATGCACATGCCAAAGGTCTGTAATGTTAATTGCACGTCCAGTGTTTCTCCATGCAGCAAACACGGTGGAGGCAAAGATGGGTTACTCTTACCAGTGTTCAATGAGCTTGTGGAGGAATTTGACTTTGGTGCTGCAAATTCTGGGTTTTCTCCAAGGAAGAATGTCGAAACTCCTAGGTCAGATGCAGACACTCCCAAAGCATATCGATCAGATATGGATGAATATGAGCAAGAAATCAGACACCTCAGAAACACAGTTAGATCGCTTCGAGAGAGGGAGCGGAGTCTTGAAGTCCAGTTGCTCGAGTACTATGGCCTTAAGGAGCAGGAGACTGCTGTTATGGAGCTCCAAAACCAGTTGACGATAAATGGTATGGAGGCTAAGCTTTTCTCTCTCAAGATTCAGTCCTTAGAGGCAGATAACCGAAGACTGGAGTCACAAGTGGCCGATCATGCGAAGGTGGTGGCTGAGCTTGAGGCTACTAGGGCAAAAATTAAGATTCTAAAGAAGAAACTCAGATTTGAAGCTGAACAGAACAAAGAACAGATATTAGCTCTGAAGAAAAGAGTAGAGAAGTTTCACGATAGCGAAGCTGCTGATAGTAATTCAGATATTCAATTGAAGTTGAGAAGGATAAAAGATTTGGAGGATAAAGCTGAAGAGTTGAAAAAGTCTAATTTGAAATTGCAACTCGAAAATTGTGAACTGGCACGGAGCCTAGAGTCCACCCAAATCCTTGCAAATTCTATCTTGGAAGATCCGGAGGCAGAAGCATTGAAGGAAATGAGTAAGCGTTTAAGACAAGAAAATGACGACTTGACAAAGGAAATTCAGCAACTCCATGTTGATCGGTGTTCTGATGTTGAAGAATTAGTTTACCTCCGGTGGATAAATGCTTGCTTACGCTACGAACTGCGGAATTATAAGCCCCAATCTGGTAAAACAGTGGCAAGGGACTTAAGTAAATCATTAAGCCCAAGATCAGAGAAGAAAGCCAAGCAGCTAATAGTTGAATATGCAAACACTGAAGGATTCGGGGATAAGAGCATTGATTTTGATTCTGAACAATGGTCATCCTCCCAAGCTTCATTTTTCACAGATTCCCCTGAGTTTGATGACTTTTCTGTCGACAATTCATCTGCTACAAAAACCAACATGTCGAGTAAAACCAAATTGTTTAGCAAGCTTAGGAGACTCATACAAGGAAAAGACACTCCTTACCACAACCAGGCTGTGTCAACAGAGAAAACTGGATATGCAGAAGATAACGAGTCTCCATCTCCATTTTTCAGTTCAAGTAAATCACTAGCAGCTTATGGTGGACAAGAGGGTCAAAGTAACATATTTGCAACTTCGTTTCATAGTTCATCGAAAGCTTCTTTAGACCTTCCCAGATGGAGGAGTCCGAAGGAACAGGATCCCAAGGATGTACGCAGGGCTCAAAGGCATAGTGACGTGGGAACCCCCTCCGGGTATAAGACCTTCAGCAGGGAAGGTTCTGCGGATTTCCCACTCAAAGATCGATCAGACCAAGGCTCAGACTCTACTGAGAAAGCTGAGTTGGTGAAGTATGCAGAAGCTTTGGTAAACTCTCGTGGCGCTACCCCGAATGTACACAGAAAATCAGCATCAGCATCGTAGTTGATCAACCGGTTTATATACATACACATACAAGTGAATCTTATAGTTAAGAAAATAGCAAAAGAGCCAGTTTTTACCATATTTTTACAGTTGAAGCTAGTTAAGAACTAATTGTGTAAAAATAGGAAAGAATTTCAATTGGTGAGAGGAGTGTACTTTTGGTTTACATTTTATGAACGAATAATCC
>V300016263_L3_WHPEAkcfEAAARAA-541_1_paired_trimmed_paired_merged_contig_47359
CTGTTCCGTGTCGGAATTTTACCCCTCGGCCCGCGAAAATTACATTACGAACCCGATTTCTGAGATTTTGTTAAACGTACCCACACAGACACAGACGCTGACTTTCTCTCTCTAAACTCTTTCTCTCTCTAAAGTTTGAAGAAATTGAACCAGTTTAGAGCGAGAAAGGAAGAGAAAAGAAAGAGGAAGAGAAAAGCAATTGAGCAATTCGTGACGAGTAAGTATTCATATTGTAATCGCCGAGGCAGCGAAAAGTGGTTGGCTTTTTGTTCGAATTGAAGCGGATTGTTTCATTTCTGAGAGGATTTGGATTAGGATTAGGGTTTGTGGTTTGAATTGGGAGGAGGAGGGAGGGGCGATTTTGGATTTGGGATTTGGGGTTTTTGGTGAAGAATTTGGGGGAAGATGGCGGAGGTGGTGCTGCATATATACGATGTGACGAATAGTGGATCGGACAAGACGAATAGCACCATTCTGCAGATCAACAAGATCTTCAAGGATGGTATCGGCCTCGGTGGCATCTTCCACAGCGCCGTTCAGGTTTATGGAGATGATGAATGGTCATTTGGGTTCTGTGAACAAGGATCTGGTGTGTTTAGTTGCCCTTCTGGGAAAAATCCAATGTACACATATCGTGAAAGCATCGTTCTTGGGACAACGCATTGTTCGATCTTCAAGGTTAACCAAATCTTGAGGGAACTCAGTAGAGAGTGGCCAGGGTATTCGTATGACCTGTTATCAAAAAATTGCAATCACTTTTGTGATGAGTTATGTGAAAGGCTTGGGGTGCCAAGGCTTCCAGGTTGGGTTAATCGTTTTGCCCATGCTGGTGATGCTGCTATGGAAGTCGCAGGAAACACGGCAGAACGGTTTAGAGAAGCGAAGACACAGATT
>V300016263_L3_WHPEAkcfEAAARAA-541_1_paired_trimmed_paired_merged_contig_47360
ACACCCCATTTCTTTTCACGCTTTGTCTTGTTTTGTCTTGGTATCTTCTCCCACTGTCTGTCACTTAAACTCAGCCGCCGTCCGCGTCTGCGCCTCCTTGGAGAAAAGAAGACTAAACACTCGACTCAAAGAGAGGAGAAACCGCCTAAACCAAGCTCTCTCTCTCTCTCTCTCTCTCTCTCCCCCACAACTCAGATTACTTTTGCGCACCCAGTCCAAACCCAAAGTCAACATTATGGAGTTCCACCTAAACCACAGCACCAACTCCCCCACATCCTCTGCCTCCTCCACCAACACCGCCATCGCACCCAACCCCAACCCTAACCCTGATTCCACCTCCAACTCTGTCTCCGCCGACGACCCAATGCACTCCTGGTGGGAGTCTATCTCCAAAGCCCGCTCCCGCATCCACTCCTTGTCGTCACTCCTCGATCCTTCCCTTTCCCAGTCCCTCTCTTCTCTCGCCGACTCCGACCGCCCCGCCCTCTCCCTTCTCTCCTCCCTTCAATCCTACGACGCCGTCTCTTCTGCCCTCTCCTCCCCTCTCTGCGGCTCCGGATCCGACCCCCTCTGTCACTGGCTTTACGACACCTTCCTCTCCTCCGACCCCCATCTACGCCTCGTCGTTTTCTCCTTCCTCCCCCTCCTCTCCGGCCTCTACCTCTCCCGAGTCCACTCTCTCTCCTCTGACTCCCCCTCTCTTCCCTCCCTCGCCGGCTTCGAAGCAGTTCTCCTCGCCATCTACGCCGCCGAGACCAAGGCTCGAAACGGCAAGCCTGTCGTCGTTTCGATCCCCGATCTCTCTCAACCGTCTCTCTACCACACCCCTCTCCTCCAGAAACCCAACCCCCTCACTGCCTCCACCGCCCCCCACCAATCCATTGGGGTTTTGTCGCCGCCGCTTGAACCCCAGGTCGCGGTGAAGTCCACCAAACGTGCCTGCATCGTCGGCGTTGCCCTGGATTCCTATTACAAGCACATTTCCCAGATGCCCACTTGGTCCAAGATCGATTTTTGTCGATTCCTAGCTTCTTGGGCCGGCCAGGATTGCTCTTGTCTGCGACAATTCGGTGATGATGATACCAACGAGCCCGATATGAATCCGGGATTGTTCCTGGAGGGCAGCGATGAGATTGACGTTGTGACCGAAGAAATGGACCAGTTGACGGTGAGAATTGAGAAACCTGGTAGCAATGGTGTACATTTGGAGCCAAAGGGGTCCAGAATTCCATTACCTTGGGAGCTTTTGCAGCCTGCA
>V300016263_L3_WHPEAkcfEAAARAA-541_1_paired_trimmed_paired_merged_contig_47361
ACCTTGGGAGCTTTTGCAGCCTGCACTGCGAATTTTGGGGCATTGTTTGTTGGCCCCATTGAATTCTCAGGATGTTAAGGATGCAGCTTCCGTTGCAGTAAGGCGATTGTATGCGCGGGCGTCTCATGATTTGGTGCCCCAGGCAATTTTGGCTACACAGAGTCTCATTCAGCTCGATAAGAGGACACGTGAGGCTGCCAAGACTGTTGCAGCTGCTAATTCGTCTTCTCGAGCTGAATGAGACTCTGTGTAGCCAAAATTGCCTGGGGCACCAAATCATGAGACGCCCGCGCATACAATCGCCTTAC
>V300016263_L3_WHPEAkcfEAAARAA-541_1_paired_trimmed_paired_merged_contig_47362
AAGTACAAGATCAACAAAAAAACAATACATCGCTACTTAAAGAAATACACAAGGGCATAGTTCATAACATTTAACTAACCACAAGAAAACTTGTAATCAAAAGTTACCTCTCACTAGGATGGATCTACAAACACAAATCACAGACTGACAATCATACAACATTAATCTACAACACCTGCTTTCATCAGTTGGATATATAGCTATACAACATCCAATGTGCAAAATCAAATCAGCATACAAACCAGCCAACTACTTACTCATTTTGAGACCAAAAACACTTCTGGTTTCTTAGCTTTGCTTGGGGTGTTAGCATTTGAAGACGAATTAGCAGCTGCAACAGTCTTGGCAGCGTCACGTGTCCTCTTATCGAGCTGAATGAGACTCTGGGTAGCCAAAATTGCCTGGGGCACCAAATCATGAGACGCCCGCGCATACAATCGCCTTACTGCAACGGAAGCTGCATCCTTAACATCCTGAGAATTCAATGGGGCCAACAAACAATGCCCCAAAATTCGCAATGCAGGCTGCAAAAGCTCCCAAGGT
>V300016263_L3_WHPEAkcfEAAARAA-541_1_paired_trimmed_paired_merged_contig_47363
GGAAATTTTCTACTAATAAAAAGAGAGAGTATACAGATTCAAAATATTAAACAGGTTGACTCAACCTCACTGACCCGTTTAAAATCAGCCCATCAAAGATTCGGTTCGTTCTCAAGCTGGACCACTTAGTAATGAGACGACTTTATATAAATACAAGAGAATCTATTTATAAACACGAGTTCTAAATGTAAACAAAATCACTCTATAAATATCTAATTATAAATAATAATAAAATCAGGGTCTTACATAGCAAACGATATTAAATGCATTACCTTGTTTGGTAAGCACATTACAGAACCCCTGGCCTTGGATCCTTTGTTTATGCTCTTCCCTTGTCATGGGAGAACATATGGATATGGACATTGAGTTCTGAAACTTTTACGGAGACCCAAAAAAAAAAAAAAAAGCAGACATTTTATTGACATTTACTGCACTGAGGACTCAGTTAAAACCTCAGACATGTTCCTATTGATAAAACACCAGC
>V300016263_L3_WHPEAkcfEAAARAA-541_1_paired_trimmed_paired_merged_contig_47364
TCATACATAGCTGGATAAAAGAATACAACCATTCATTCATTCATTCATCTCTTATGAAAGAATCTGATACAGAACACAAAGTGCAGTGAAAAAAAAATTCATGGAAATGGTCGAACCGGTACACAACCAGATGACATGCATACAATGGAGCTATTTGACACAAAATGTTACTGGTTTTAAGTTTATACACTGTATATATCACCACTAAATTCGATTTCTATATGTTGCATCGGTCGTAACCAGAGAACCATGATGAGGGTTGGGCGAGTTTTCGCAACTCGCCCTCTTCCCCATTGTAGAATGGTTCAAATTCCTCTCTCCATCTTTGATCACTTAAGCTATGGGGCTCACCTGCATCGTATGTTGCCATATTGGAACCGTCATAAGCAGGTTGGGTTGCTTGTTTGGGCAAACGAGACTCGGCAATGAGCTCATTAAGACTGCTGATCTCCTTCTCATGTTTTTTCTTCAGTTTTTCAATCTTCATGTAAGCCTTGTCTGCTTCTTGCTTGGCCTCCATTGCTTGCTTCTGAGCAGTTGCAACAGCCTCATCTGCTTCTTTGAGTCGCACGAGTAATTCGCCTGCAGCCTGCACAGCTTCAGCAGTATCCCGCAATTGTGCCTGAAGCCCCTTATTTTCATCCCTCAGATATCGCCTCTCTCTTTCTCTCTCTACTCTCAATGCCGAAATTTCTGCAGCGATAGCATTTATGAATTTGGACTCGGCACCCCTGACTCCTGCCTTAGCAGCTGCTTTCTTCACATCCTCCACTCCATCCCGTATCATTCTATGCCTCGCAAGCAGTTGCATATGTTTCTCTTCCAAATCCGCATACTGTTCCAACATTCGTGATTGCCCCTCCATAGCCAGTTGCATTGCTTCCTTGAGCTCGTCTGCACATTTCTTTTCAGTTTCTAATTCTTGCATTGTCTTTTCGGCCAGTGATCTGCTAGCCTCAAGTTCCATTCTTAATTCCTCAGCAAGAGATATCCACTTACTTTCTACCTCATTCCACTGTTGTCTCTCTTGTTCAAGTTTCTGTTCAGAGCTTTCCTCATTTGACTCCGAAATTGTACTTAGAGGAACCATATTTGGGTCACGTGAATGGGTCAACTTCATCATAGAGTTTCGTGTCCGGGCTGATGTGGATGAACAGTCTACATAAAACTGTAGCTGGCTTCTTAAATCTTGAATCTCTTCCAACAACACTTCCCTTTCACCCATATCACAAAAGTTTCGTAAATTTTCCAGCTCATCTTGAACTCTTTTCAATTCAATATTTGTCCTTAAAAGTTCTGGGTGATTCTCGTATTTCTCCTTCAAAAGCTTATACTCGTGTGTGAGAGACACTAGCTCTTCCTCCATGAACTCCTCGGTCGGTAAAACACCATCCATGAGGCTCTCAAGGCGTAGAATCTTATCCTCCCTTGTCTGGGCTATAATGCCATTGCATTCTCTCTCATGCTTGTACTGCTGAACCAATCGGTTTAGCTGCATAATTTCAGAAGTTTTCTTGGCACATATGTCTTCTAATGCCATTTCTCTCCTAATAGCTCCAGCTAAAACCTTCACCACAGCTTTGGGAACTTGTATCTTGGATTTGTCAGCAGATTCTGATCCATCAACAGGTACCAATTGCATAATCTCACTGGCCTCGACTTCTAGCTGCATCCTGTTCTTGCAATTACTACACATAAACTCCACTGAATCATCTTTTACTATTTCTTGACTAGTTTGTACTCCCACATCAGCTTTAGAAACTGGCACAATCACCCTAGACTCTGAAGGTTTCAATGAAAACCTAAATGACGACTTCCTTAAAGCTGAACTTTGGCGGTGACTACCAATAATTTCAAGGCCATGCCGAATGCTTGCTGCCAACTGTTCAGCAGGTGCCGAAAAGTTATTACATGTTTGAGCAGATAGGTCATTTGCTGAGCTCTTTATTGCAGGTTTTGCCAAAGATATGCACATGCCGTCTGGGCTTAACGTACTCCGACCAGTAAGATCCTTCTGAGAAGCAGTCAACATTGAGGAGGTCCTCAAACTTTTCCTGCTGGCGTTGACCCTGGGTGAAACACTGGGGGTAGGAGACTTCAGAACTTGGGGTGCGTCGCATGGAACTATGCTCAGGCATGGAGAAACACAGTTAACTAAGCCATTTGAAGAACCAATGCATTCATCTGCAACTGAAAGGCAGCCAGGCATGCTTCCAGGAGGATCAGAGGCTGCACATGAGGAACCTTTCTCTGCACTTTTGCAGGCTGATTCTTCAATTAGAAAATCACTAATGGAGGACATTAGAATATTTTCCTCCTGAACGGGCTGCATGGAGGTATCTTCTATAAGATTGTGAATATCTGATGCACTAGCACTGGGAATAACTGGGGTGCTGGTACCACATTCAACAATCATGTCCCCTTCTTGTTCAGAGATTCCTTCTTCCATATTAACATCTGCATCAACACCTTGTTCTTTGATACAACCACTTCCAGATGCATGGTTTTGAGGACCTTCGGAGCTTCCAATTTCAACAGCCACAAGTTGTGAATGCGATTTCATTGTTTCTACACTGTTCACATCAGCTCTGTTGTTAGCTTCACTGACAACTGTCTGGTTACTTACTTCAGCACAAAGCCTCTCAACAGCTTCCTCATCAATTTCCATCTCCTCATCACTGTCATCATCGACATGGGGTAATGTCATCGAAGGTTTAAGGCTAGCCTTGAGCATATTCAAACTTTGACGAAACCATGCTGCACTGTGACCCCCATTTGAAGCAGCTGGGTTGTTTCCGTGTGCCTTAATCCGCCGTAGTTCATCCCTAAGCTGTTGTATCACCTCGCGCAACTGATTCACATCTTCCTGCATTACTTCATTAACAACTGCCTTGTTCTTGATAGCCTTAGCCCGCTGTGCAAATCTCAATGTACTGAAAGTCTCACTCTTACAGCTTTGTGTTGGAGAAATAGCACAGACCATTGCTAATTTTGCATTTCCACCCAGAGATTCCTGTAATAAGAATGTAAGCCTGGAATCTCTATAGGGAATATGCCTTTGCTTTCCCGTTTGAGAAATTTCA
>V300016263_L3_WHPEAkcfEAAARAA-541_1_paired_trimmed_paired_merged_contig_47365
GTGCTGGTCCAGTCTTTGATCCAAAACATTGTAGTGATACCTGCAGAGAAGCCTTCTTGTTACTCGCTGATACAGGAACAAGAATGTAAAGCCAAGAATAAAGTAACAACAAAAAGAATTTAGATTAAAGGTGAACCGGGAAACAGGGATTTAGGATGGGTGATTGGCGAGACATTGTCAAGGCTTCTCTACCTTGCCGATGATAAATAAAGTAAGCAAACCTGAAAGGGATTTATGTTCCCTTCACAGAAACTACCTTTGTTTCATTGATGATCTGGTATTATAGACCGAGATCCACTGAGTAGCTGGACTACCTTGGCGAACTTTTTTCTTAGGTTGCTCATCATCTACCGAGTCAACAGG
>V300016263_L3_WHPEAkcfEAAARAA-541_1_paired_trimmed_paired_merged_contig_47366
ATTACAAGAGGGTTGCTGCTCGAAAGGCCGAGGAGATGATGGAGCAAGAGAAGCAAATGCAAGGTGGTGATACCTTTAGGTCGGAATCTGATCAGAAGAGCGGAGATCAGACGGATTCCGAGGCTCATTTCGAAATTGATTTGGCTAACAGTCAAAGTAATGCCCAAGGAAATGATCAAGAAGCAAATTTCGACAGCGAGATTAGTGAAACTCATGTGCATGATCTCAAGGAGGACGATGTTTTTGCCATAGTGTGTCAAAACTCATTGGCTGTGGGAGAAAAAGAAGAAACAGATGGCAGAATGGATAATCCCGAGTTGGACAATCCGGAGGAGGAACTTGTTTTAGTAAAAGAAGTAGAACATGTCCCTGCTGAATCTCAAGGAGT
>V300016263_L3_WHPEAkcfEAAARAA-541_1_paired_trimmed_paired_merged_contig_47367
GCACTTCCTACATCATTGTCCAAAGTCTTTGGAATCTCCTGTACTCCTTGAGATTCAGCAGGGACATTTTCTACTTCTTTTACCAAAACAAGTTCCTCCTCCGGATTGTCCAACTCGGGATTATCCGTTCTGTCATCTGTTTCTTCTTTTTCTCCCACAGCCAATGAGTTTTGACACACTGTGGCAAAAACATCGTCCTCCTTGAGATCATCCACATGAGCTTCACTAATCTCGCTGTCGAAATTCGCTTCTTGATCATTTCCTTGGGCATTACTTTGACTGTTAGCCAAATCAATTTCGAAATGAGCCTCGGAATCCATCTGATCTCCGCTCTTCTGATCAGATTCCGACCTAAGGGTATCACCACCTTGCATTTGCTTCTCTTGCTCCATCATCTCCTCGGCTTTTCGAGCAGCAACCCTCTTGTAAT
>V300016263_L3_WHPEAkcfEAAARAA-541_1_paired_trimmed_paired_merged_contig_47368
AAATCTTGAAGGGTAGCATCCAGCCGTTTCCTGTTGCGCATAAGAAATATAGTTTTGCAACAAATTAAACATGAGTATGATGGTATTAAAGACAACGGTATGAAGAAATAGGAGAAACTGTACACAGTTTTCCATATAAACACCCAAATGTAAAGTTGTGAAAACATATATCCTAGCCACACATGTACCATTACAAGGTAAATCGCAAACCAGAAAATGTAACAGATTACCGGTCCAAGATCCATCTAATAATTCCCACACAGGTTTCTCATGATAAGCCTAGGAACAGAATGCACAGTGTCACAGAACATTATTCATTCCTCTACCTTTTTCGCAATTTACCCAAATAATAACGTTTCTTTGGATACGACTTCGGCCCACAGTTACTCAGACGGAGACAGTGGGCATGAATACATTGAACATCCTCGTATTAAATAATGACTATCCTTCCCCAAGAATTTGGAAATTACTTGTTCCAATGAACACAGACCCAGAGACATCATTTTGTGAAAACTCTGTCTTGTTTTATGGTGAGAAAACCGATCGCTACAAATTACAAAAACAGTGTTTTTACGGATATGGTGATTGAGAATGCAGCCCTGCATTTTTATCTATGCTATTGAACCCCGGTACTTCCCTGTCTGGTGGGAAGAAAATAACCCTTAAGATGAAATTTGTTTGTTGAGGTCATAACTCTCACCTTTATCATACAATTCGAAAATCGTTCACAAAATCCATGTTAAATCACATTTTTTGTGCATTTCATCTTTCAAGTTTTCTTGACTAGTACACTCTGTTGCTAAGCCTCATCATTGAAATGATTGGTTTTGAGGATAATTTAACAAACCTAACACAATAGTCCCGAACTTTATATCTAAAATGATAACCTAAACTGCGAAAAAAATTGCAACGATAGAATATAAACCCTAATACAAATACATAAATAAACGAAACAGAGAAGCATACAATTCAGCGGAGATGTATTCGATTCTCTTTCGCA
>V300016263_L3_WHPEAkcfEAAARAA-541_1_paired_trimmed_paired_merged_contig_47369
TACTGCGGCAAATTCTGTGTCTTCCGTTGGTTCTGGTCATCAATCGGCAGGGTCTTCAGTGATGCAGAAAGAATTACCTCATCCTGGCGTTGGTCCCGAGAATAGAGCTGCTATCAATGAACAATTGGTTGCCTGGACTGCCCACAAGACAGAGACAGGAGTTGTATACTATTATAATGCTTTGACCGGTGAATCAACTTATGATAAGCCTCCTGGATTTAAGGAGGAG
>V300016263_L3_WHPEAkcfEAAARAA-541_1_paired_trimmed_paired_merged_contig_47370
AGGCCAAATGTCAAACCAGGGCATGCTCTTCTACCACTTCCAAATGGAATCAACTCAAAATGATGACCCCTCATATCAACATCCTTATGGGTGGAAAGAAATCTCTCTGGCTTGAACTCGAATGGATCGGACCAATTTTTCGGGTCTGTTTGAAGCTTCCAGAGGTTTGTGATCAACCGGGTGCCCTTTTGAATGTGGTACCCAGCAATGGTGCGAATAATGGTGCTGCTGGGTATAAACGTAATGTCTCCTTTACAATAGCTTGGATGTAGAC
>V300016263_L3_WHPEAkcfEAAARAA-541_1_paired_trimmed_paired_merged_contig_47371
GAAGTGTAGAAAAACAAAAGTTAATGTACGCATGTCAATCAATCAGTGATTTGTCCGACCGTAATTTGCAGTTAGATTGCATCCATCGGGTGCATGTAGGGTCAATTAAAAAACATACTTTTGCTTGACCAATAAAAAAAAAAGAAAGGAAAAAAAACATACTTTCGTTAGAATAAAATGTTTACAATTTGAAAAATAGCAGATGCTATACGTCTTTACAAATCCACCGTAAAACTACGTTTCCATTATTGACTGTTGATGACGAGGGCACCATCAAAGAAAATGAACACGAATCATAACAGTTACCCACCTCTGCCTGGATAGAAAATCTGCTAACTGTAAGATGTGGATCGTCTTGTGTAGGCACGGAAACAAGAAAAAAGCTATCATCTTCTATTTGAATTACTTCGGCTTCTTACGCATTCCCATTCGTGATCTGGCGTAT
>V300016263_L3_WHPEAkcfEAAARAA-541_1_paired_trimmed_paired_merged_contig_47372
TTTTTTTTTTTTTTTCACTTCCTTCTCTCTTCTTCTTCTTATTTTTCTTTTGCAGGTGGGGTTTTTTGGGGGAGGAGAGGACGAGAGTTTCTCAATTTTTTTTTTTTTTCCTTCTTCTTCTTCTTCCTCCTTCGGGTTGGGTTGGAGTTGGTTTTTTTTTTCCTTCTTCTTCTTCCTCCTCCTTCTTTTTGGGTTGCAGGGGGTTGGGTTTGTGGTGGGGGAAGGGGGGGACGAACTGGGTTTGGTTT
>V300016263_L3_WHPEAkcfEAAARAA-541_1_paired_trimmed_paired_merged_contig_47373
GGGAAGACTAGGTTGACTTTAACGGTGGGAACTTTCTTTTTACTACGTGATATTTGTTTTGTTTGGGTTGGCAAAATGAAAGGTGAAACGAAAACGTGTTGAATCGACGTGGATCGGGCGGGGCGCGGGGTACACACCACCACTGCTGTTTCCGGGTCACGCAGATCTCGGTTGTTGGATCTTAAAAATTCCTCACCTCGCCGTGAGCGTATATATATACCCCTCAGATCCCCTACATTCTCGGCCATCAGAAGAAGAAGAAAAACGCTGCTCCCTCCCTTTTTTTTTCTCTGTCGTCTCTCTTCCTCTTCTTCCGCATTAGATCTCTCTCACTTTTGTCTCCGCCATCGACCTCCCGCCTCACATTGATTGAGGC
>V300016263_L3_WHPEAkcfEAAARAA-541_1_paired_trimmed_paired_merged_contig_47374
AGAAAATCACAGAGAGAGAGAGAGAGAGAGAGAGAGAGAATGGTGGGGCCAACGCTGGTGGGTCTGCAAGACCACCTGAAGCTAGCGAGGGAATACGCAATGGAAGGGCTCTACGACACCTCCCTGATCTTCTTCGATGGGGGCATTGCTCAGATCAACAAGCACCTAAACACGCTTGATGATCCGTTGATTCGCGCAAAATGGATGAATGTAAAGAAAGCACTTTCTGAGGAAGCAGAGGTTGTGAAGCACTTAGATGCAGAGAGAAGAGCATTTAAGGACATTCCTGCAGGCCGGCGCCCTTCGTCACCTCCAATACATGCTAAGTCGTCATTTGTTTTTCAACCCTTAGATGAATACCCAACTTCTTCTGGTTTTCCAATGGATGATCCTGATGTGTGGAGGCCACCAAGTCGGGACACTTCAGGTAGAAGGCCTGGAAAGGCTGGTCAAGGTGGTATGAGGAAGTCACCACAAGATGCAACTTGGGCTCGTAGCTCTGCAACCAAAACAG
>V300016263_L3_WHPEAkcfEAAARAA-541_1_paired_trimmed_paired_merged_contig_47375
GCCCATGGATGGAACACCTATGTGGTTAGTGTATTATTTCTTTAATATAACAAAAGATTGACATCACATTTATTATGTTCACAGTAACTGCCATGCATTTGCTAGGAAATGTTTTGTCTGGTATATTAAGTTGTATTAAACTTGGATATGGCCTTTTTCTTCTCTGGGTGTACACTGCAAAGATAATCTAGTTCAGTTGACACTGGTGCGTTGATTAGTACGAAGAGTTTATGTTGTCTTAAAAGTTCGTTGACTAGTCATCTGTCAAAAACAGTGGGTTACCATGGTGCACTGTCATTGATGCTGCACCCTGCTTCTTTCTGTTTCTTTCTATCCCGATCAATGAAGAATTTTTGCTTCTCATTAACTTGTAGGCTAACATTGTCATGTTTTACAATTATTTGTCCTTTATCCTTAGAATTTGTTCTTTATGTTGCACAAAGTCTTTAAGATTCATCCTTTAAGCTGATATGGATGCTCAGAAAGGCCTGTTTGTTGATTTCCTGTAATTTACCGTGGACTAAAGAGGTTTTGGTGCATTAAATGCTTCTTTGAATAAACATGCTTTTATCTGTTTAATAGGGAAACATGAGCCCTGTGTCTTCC
>V300016263_L3_WHPEAkcfEAAARAA-541_1_paired_trimmed_paired_merged_contig_47376
TTACATATGTATGTGTATAATATTTCTTGTAATTAAAGTTTCACTAATTGAAACATAAATTACAAGAAATATTATACACATACATATGTAACGGAGTGTGAGAGTCCCAGTTAAAAGTTGGTGGGGATCTCATCCAAACAAATGCGTTTCTTTCTAATCCCCTACCATCCTTCCTTCCCCTGTTTTCTCTGTTAGTGAGGAATGGATGCTCAAGTACTTAAAGCTCATCGATG
>V300016263_L3_WHPEAkcfEAAARAA-541_1_paired_trimmed_paired_merged_contig_47378
CCGTTCATCGTATATCGTGCGATCAGTTTTCATTAGATACTATTTATATTCAATTTTAAATTTTAAATTTTAAATAATTTCTGACCGTACGATATACAATGAATGTACATAATTGATTGATCCTCCGAATCCCCACAAAGAACATCCGAAGAGGATCAATTTTCAGAGTGAATGATATCCAAACAACTACAATGCGCAATACACTCATACAATGATGTAAACCTCCCTCTATACGGGAAATCAAGGAAACAAAAAGAAATGTAATCTTCGTGGTACATGGCTACCTACCTTTCTCAAAATTCTTTTAAATGCCAGAGAACCCACACAAAGAATTTTACTAGTGACGCTTCATTTCTCGGAATATGTTTGTCACCTTCGGGGATAATCTTGGAAGGAATTTAAACAGCCAAAGTTTGACGCATGCATCCATGATAACTGGAATCAGGCAGATGAAAATGGTTATGGCAGACTGATCAACCTCAAGCCCATAATGCTCAACAAAAATTTCTAACAATGTTTGCCAACCGGACTCAGAATGATACCCTAAAAAAATATCTGTGATAAGTATAATTAGAAATGCCTTCCCGGTATCTGAAATATTATTTATTATCTTATAACCTGTAAACTTCAGCAATGCTACTTTACTCTGATTGCTG
>V300016263_L3_WHPEAkcfEAAARAA-541_1_paired_trimmed_paired_merged_contig_47379
CGATGTTTATAGCTTTGGAGTGGTCACATTTGAAATAATTATGGGAAGGCATCCCGGAGATTTTTTCTCATCATTCTCAACAATGCCTTATTCGTTCTCGTCATCATCATCTGCATTACCAACCCATCAAATGCCAATTGTGGATGTTCTGGACCAACGCATTGCGCCTCCAACGCATCAAGAAGGAATGGAAGTTCTCTCTCTTGTGAAGATT
>V300016263_L3_WHPEAkcfEAAARAA-541_1_paired_trimmed_paired_merged_contig_47380
AGGTTATATTTACTGAAGATAAGACCCGGCTGGTATGGATCAATTACACTGGGGTGTGTAGGTGTTTGGTTTTCAGTTGCATCTAGAGAATTTTCATTTGTCCAAACTTCATCAGTATTTTCCACAGATAACTCAGACTCTAAGACCTCGAGAGTATCCACTGCAGCAGGAGAACTAGATTGATCTGCAAGGTAATATTTCCTGCCAGCAAGACTCAGCTGTTCGGTCACATGATCCATTACATTGGGCTCCATAGGCGATTGCTTTTCTGTTGAATCAAATGAGTCTTCAATGTTTCCCACAGATAAGTCGGACCCTGACACCTTAAGAGTATCCATTGAAGTTGGAGAACTAGGTTGATCTGGAAGGTGATACTTACTAGAGACAACACTCAGCTGGTTTGTCCCACGATCCATTGCATTGAGATTTGTAGGTGATTTATTTTCCGTCCCATCTACAAGACCTTCACTTGTCAAAACTTCATCAACCTTTCCCACAGATAAGTCAGACTCTGGCACCTCAACAGTATCTATTAAAGTTGGAGAACTAGGTTGATCGGCAAGGTGATATTTACTAGAGACAAGACTCGGCTGGTTTTTCACTGGAGTCATTACATTGGGCTCTGTAGGAGATTGCTTTTCAATTGCAACTAAAGACTTCTCATTTGCCAAAACTTCATCGATCTTTCCCACAGATAATTCCGACACCTCAAGAGTATTCATTGTTGGAGGATTAGGCTGGTCTGCAAGGTCATTTTCCGTAGAGACCAGACTCAGCTGGTTTCTCACAGGATTCTTTACATTGGGTTCCTTTACGTTTTCCCTCGACTTAACACTAATGGCAGATTTCTGTCTAACCATAGGAAGTAAATCTTGGACGGTACTAGAAAATTTCTTCACACTTTTACCCACAGTCTGCACCTGGTTTTCAACATATTTAATTGAGTCCTGATTCACAATACCATCCACCTCCTGGCGGATTGTTTC
>V300016263_L3_WHPEAkcfEAAARAA-541_1_paired_trimmed_paired_merged_contig_47381
CCGCGGAGTTTCAGAGACTTTGGATTTTCGGGTTTGTCCCCTTCTATTGAAATTGTATAGAAGGGGGACCTTCATGAATCCTTCAAATTTCATGGTTATATAAAAAAGCTCGAACCTTTTCGTTTTCTGCAACAAGGGTCCTTCTGGGTTTTGTGTTTTTTGAGTTTCTTGAGGAAGGAGAAGGCTCTGTAGTAATAAATGTTGAGAAGTGTGGAGAAAATGATAAGACTATGGAT
>V300016263_L3_WHPEAkcfEAAARAA-541_1_paired_trimmed_paired_merged_contig_47382
GCGCTATTCAACCTTTATAAGCAGGTTTCTATTGTGATTCTTGTATTTGCATGCGTAAATACGGTCCGTCGTGAACTTCTTTGAATCTCAATACTTTGGATACGGTTATGGTATCCAAGTTTAGTTGTACTTAAACTTTGATGAAAAAGTTGATAGAGTAGGCTGTGGAACCATGCATTGTGAGTGTGACTTTACTATTGGGTGTGTTGTTTGTCTAGGGATTTCTGCTACCTGAAGAAGT
>V300016263_L3_WHPEAkcfEAAARAA-541_1_paired_trimmed_paired_merged_contig_47383
CCTCAAGCTTCTTCTGCTTGAAGTACTCCTGAATCTCCTTAGCCTTCTGCCTCTGAAACTCCAAGGTCACCACATTCTTGTCCTCCAACATCGTCAGCCCGGAAACCTGGGCCGGATTCGAGGGCTGCTGAGGCGGCGGAGAAGGAGACGGAGGAGAAGGAGGGGTTGGTTTGAGAGGGGAAGACGGCTGGGAGGGTTCTCGGAGAGAAGGAGCAGCAGGTCTTCTGATAGGCCCTTCAGTCTGGGAGCTCCTTATGCTAATTTTTACATGGTAAGGCTTTGTTGAAGAGGAAGAAGACAGCATAAAAGAATGATTTGAAGAACAAGAAGAAGAATGTGAAGAGGAAGATGATGATGCAGGTGGGATTTTGATGGAGGGGAAGGAAGATGCCACTGACATTTTTGTGTTCTTTTTCTTTCTGAGTTAATTTGGGGTGCGTGATTTGTTTGTGTTATCCATTGAAGCAGTTGGAGTTGGGAAGTGCTTTTTGTGGACAAGGTGTGGCCAAGTTTCTGTGTAAAAGGAGATGGCTGGCTTCCTTCGAATTCTAATTCT
>V300016263_L3_WHPEAkcfEAAARAA-541_1_paired_trimmed_paired_merged_contig_47384
AAACTGTGGATTGGCCTTTCCTGACCTGTATCAGAGGACAATTAGTCAAGTCTAGCTAAATAATTTCATGAAAAAGCTTACTTGCCATAATAAAAATAATTTCATGAAAAAGGAAAATCTCTTACCCGAACCACTATGATTAAAGATAGAACACAAGAAACAGAAACAGATTAGCAAAAGCTTACTTGTTAAATGGAATCAACCCCCT
>V300016263_L3_WHPEAkcfEAAARAA-541_1_paired_trimmed_paired_merged_contig_47385
TCCTTGACCAGAACAGGGTACCCTTTTTCCTTTTTTGTATATCATAATTTCACTTTTACTTTTTTGTAAATAATTTAGAATTGCATTCCTTTTTTTTTTTAATTGCCTGTATTTTTTTTTTCTTCAGATTTATGCTTGATATGTGGTTTTATATGATATTTATTTTAATAAATTCATGAAATGAGTATTGGGAATTTGTGTTTTTGTACCTTATGATAAGGTAAATCAAAGCTTGTGTTAGAACCTATGGGCGTGTGAATTTTCACTGTGTATTTGAATGCGGTTAGGGTTTTCGGAATTTGTATCGCCCGCGTTGTTGCTCTGTATTTCTGTACTGAAATCTGCTTCAGTGGAGTTCCCTTTTAGAAGGAACATGGACGGTTATTGTTAAATCTTTGTTGAAAATGCAAATGTGGATCCAGTTATTAGTTCTGAAGCTTCACGCTCTTTGCACAATTTTTTATAGTCCCTTTGGAAGTTTTTGTTTTCTGGGTTTTTGTTCGGGTTAATGTCATTTTTGTAAATATTTCAGTTGGTGTCAGGTTGGGCTCCAACTCGAACTTGGTCCCACCTCTCATGTGTTTACTGATCTTTCATAGAATTTCATTCATATTATGCAGTTTATTTGCGTCGTCGACACTGAATTCATTTGTGTATATCATGGTTTTGATTTCGTAATTCTGCTTTTTGTCCTTTGTAGGCTCTTGTCGATGCTCCTAATAT
>V300016263_L3_WHPEAkcfEAAARAA-541_1_paired_trimmed_paired_merged_contig_47386
CGAACTCCGTGTAGCATAGAACCGAAAGCATAGCAGAGAAACCAGAGACGGCGTAGGAGAGAACAATGGCCGGACCGGCGTCGTCGCGGGTTGCCTGCCCAGTGATCACGAAAATGCCTGAACCAACGACGGAGCCGAAGCCGAGCCAGATTAAGTCCCACCAGGTGAGGCAGCGCTTCATAAGATTCTCGCTCTGTTTGGGGAGCTGGAGGAGCTCGAAGGAGTCGGAGGAGCGGTGGAGGAGGCGGTCCTTGAGGCGGGAGGGGGTGTGGGAGAGGGCGTCCTTGTAGGAATTGGAGTTCTGGAATGTGTATTCTGGGAAGAAGTCCTGCTTGCTCCATCTGCTCCAGTAGCTTCTGGGTTTTGAGTCCTGCTGGTCTTCCTGCTCGGGATGTAAATCCATGGCGGCTTACGGTGGCTCTGAGGATCGGTGGGTTGGCCGGTTGGTGGGTTTTGAAGTGCTGCAGCTGTTGGTTGTTGGAGTTGCGAGACTGAGTGGTCGTTGATGGTGAGTGAATTATTGAAGGAGACAATTACTGGGAATTATAATTAGCGGTTGCTCATTACATTTCAATTTGGGTAATTAGTTTTTTTGTT
>V300016263_L3_WHPEAkcfEAAARAA-541_1_paired_trimmed_paired_merged_contig_47387
AAAAAACAAATGGTAATAATATCATAATTACATCCCAAAATAAAAACAAAAACAAGATGAACAAGATGAACAATTCCCCAGTAGTTGTTTCCTTCCATAATTCACCCACCATCAACTACCACTCCATCTCCAACTCCAACACCAACACCAACACCAGCATCTGCAACACTTCAAAACCCACCAACCCTCAGAGCCACCGTAAACCGCCATGGATTTACATCCCGTGCAGGAAGACCAGCAGGACCCAAAACCCAGAAGCTACTGGAGCAGATGGAGCAAGCAGGACTTCTTCCCAGAACCCTCATTCCAGAACTTCAATTCCTACAAGGACGCCCTCTCCCACACCCCCTCCCGCCTTAAGGACCGCCTCTTCCACCGCTCCTCCGACTCCTTCGAGCTCCTCCAGCTCCCCAAACAGAGCGAGAATAGCATGAAGCGCTGCCTCACCTGGTGGGACTTAATCTGGCTCGG
>V300016263_L3_WHPEAkcfEAAARAA-541_1_paired_trimmed_paired_merged_contig_47388
ATTAGGGTTTAAGGAGATATGGTGTGAGGGTTTTAGGGCAACTAAATTGTGTGCTGCAATGGTTTGTGGTTGCTTCTCTGTGCTGAAATGGCGTAAAGAAGAGAGAGCTTCCTCGTCTTCCTTCCAGGAGCAAGGGATTATCAACAACAACGTAAGGCTTTTCTCGTATAATTCTCTGAGATCAGCTACTAGGAACTTTCATCCATCGAGCAGGATAGGTGGAGGAGGTTATGGAGTTGTCTATAGGGGAGTTCTAAGAGACGATGCCCAAGTTGCGATCAAATGTCTTTCTGCAGAATCTAGACAAGGAGCAAATGAATTTTTGACAGAGATTAATGTGATATCGCGTATACGACATCCGAACCTTGTTGAGCTCCTTGGTTGCTGTGTGGAGGACAATCATCGGATATTGGTATATGAATATCTGGAGAACAACAGTCTTTCTAAATCTTTGCTTGGTTCGAGAAGTAAATATGTTTTTCTAGATTGGCCAACGAGAGTTTCGATTTGCCTTGGTACAGCTACTGGTCTTGCATTCCTTCACGAGGAAGCTGAACAGCAAATTGTCCACAGAGATATCAAGG
>V300016263_L3_WHPEAkcfEAAARAA-541_1_paired_trimmed_paired_merged_contig_47389
CACACACACTATATCAGGCCGCGCCTGCAGACAATGTGAGGTAAATTATAATGCACTAGTTCATTTCTTAAGAGGAATTTCAAAGGAAGTTTTGAGCAGGTGGAAAGGAAAAGAAAATACAAACCCCAGATACTAAATATTCCCATATCAAATTTCCATAAGTGGAAATGACATTTTTACATTCCAAGCTCACAAATCCGTCTGCTCCAATGGCATGGTTGATCTGAGCCACAATAGTAGTG
>V300016263_L3_WHPEAkcfEAAARAA-541_1_paired_trimmed_paired_merged_contig_47390
TCCCAATTTCACGAAAGGGTTACTGGCAGGTTTTTTGTAGTGATAAGAAGTTGGTATTCCGCAGTTATATATTTTTTCTTGCCTAATGAGATGACATTTGTTTCGGTTTCATTGATCTCTCCAGATTGAGGTTGGAGATGTTATTGTTGCAGACAAATCTACAGGACTGTGCAAGGGCGGTTGTGGTGCCATTGTAGACTCAGGGACATCCTTCCTTGCTGGTCCAACTGTATCAACTCGTGCCTAATACTTCCCTCAAATTAATTTTTCCTCTTTTGTGCTTTCATTCTGCAGTAACAACT
>V300016263_L3_WHPEAkcfEAAARAA-541_1_paired_trimmed_paired_merged_contig_47391
GAAAAATAAGTTTAGAAAAGCCTAAAAAATACTTCCTTGCTCTGCCGCTGCCTTCTTCTTCTTGTTCTGCCGATGCTTTCTTCTCTTTTTTTTTTTCTTGTTGAATGATGATCAGTTTCCACCCTTTAATTCCTCTTCTTTTTATCTTTCTTTAATGAATAATGACTAGCCAATTAACTATAATAATGAGCCGTTTTTCCCTTCTTTGTCTTGCCCACTTTTGCTTCATTCTTCTGCTTGTCTTCTTCTTCCCTCTTTCATCCATTTCTTCCATAATGAGCAGCCCCAATTATCTCCAAATTAATGCCAGTTGAACTCCACCTGTTCCTTTTGGTTTCTTTTGTCTTTCCCCTTAACTTCCTTCTTTCATTCTGCGTAATTGACGAAGGTTTAAAACCACAACCATGACCTTCATATTGCCCTCTTCAATTCTCTACTTGATTCG
>V300016263_L3_WHPEAkcfEAAARAA-541_1_paired_trimmed_paired_merged_contig_47392
TCTTAAGTTGAAAGCACCACAATCACAGGGAGAGGAGCAGATCAAATCTCAGGTTCATTTCAGACAAGAAAGTAGATATATAACTAAAGTAGCTAGACAGTGAAATGCTAAGACAAACAAATAATTAACAGCTGAATTCATTTCTAGAGAAATATAAAACACTAGTTAAAAGTTAGCTGCAACCAATGGAAATGAAGAGCACTGCATCTCCGATACTGCATCAAGGATTCTCAAATTAGAACAATATCTAACCTTGTTTGACCTACATACATCATACATCCTGGACTGCAACTCTTCCTTGATACACACTCAATAGCTGAGGTACTTCATCTATGTATCTGGCCACAAACCTCTCCAAGAAGCACTTATCCGCAGGCTCCAACAAAGAACGCAAACCCACATTTTCAATCCCGTTTATCAGTCCTTTCAACAATAAAACTTTAACAACTGAACACCTTGGAACCAATCTCTTCTCCAAACTTAAACAGAGGACCAGCGGGGTTTTCACAATCGTTTTCGAAGACCACCCCATCTCTTTCACTAAAAACTCCAGTGTTAGCATTAATTTCTTCTCTGAGACAATCATACACTGCGGCTGCCTCTTGAACGCAGAGAGAACATCATCCTCAGACCAACCCCACCTCTTATAAACCTCGCGACATCGATTCCATACAGACCTATTGCTACCGCCCAATGCGTGTATTGCCTTCACCGAAGTGGAGTTTTGTAGATCAAAACCCATTTGCTTAACCTCATCCACAAGTTCACCAAGCTCTTTAAGCTTCAATTGTAATGTGTTGGGATGATAAGTAAGCAACAGAGAAATGCTGGATTGGGGCATACCTAATTTTTTCAAAACCTCAATCTTGGGCGCAACATTCTTGGAGTGGCCTTCTGCGAAAATCCAGGAGCCGCGCCTTAAAACGAAAACGACATTTTTCTGAGAAAGCAGACTCCTAAGGAAATCATAAGTGGGTGCAATCCGGTTATCCAAGCTCAGAGACAAAAGCTTCGGTTCAAATGTCAAAGTTTTTGCAAGGTGCTCCTTTGAAACTCCAATAGAAGCGAAAAACTCGAGCTTTGGCAAAAGGGTTTTCTCCGGACTGGACTTAAGAAGTATTGGGCGTGCCCTGACCATCTTGGAGATCTGGGTCTCAGAGAATCCATGATTTCTGAGAAAGGACAAAACGGAGTCTGCCGTTTTGGGGGATCGCAACTTGACCCACTTAGATGATAAAATCGCACCTTCTGGGGACAGCCC
>V300016263_L3_WHPEAkcfEAAARAA-541_1_paired_trimmed_paired_merged_contig_47393
CGTTTCTCCAAGCTTGTGACCAAAAGAAGCGTTTCATATGCCAGAGTTTTTGCAAGGTCCTCCCTTGAAACTCCAAGAGAAACGAAAAACTCAATCTTTGGCAAAAGGGTTTTCTCCGGATTACAACTGAGAAGTCCTGGGCAAGACCTGACAATCTTGGAGATATTGGTTGCAGAGACTCCATGGCTTCTGAGAAAGGACAAAACGGAGTCTGCTCTTTCGGGGGAT
>V300016263_L3_WHPEAkcfEAAARAA-541_1_paired_trimmed_paired_merged_contig_47394
AGCAGTCTATCCATGTCAAACCTTAATCCACATAAAATAGAGAACAAAACGACCATCATTCTCCTTAACACAATAAAGCAAGGGAACAATGTATGCTTACATGGTGCGACTAACGAGAGTTTGCAGCGTTTACAGGATAACAGCAGGAAAATCATATAAAAGCAATTCTTCCCTCATCGCCTGCAGTACCGAATGCAATACATGGTGACATACGTTTAAAAAGAACCACCAAGGGCTTTCACATGGATTCACTCATCCGCACAGATAACAGTAGCCAAACGGCTCAACATTACAAATCAGATCAGCTCAATCCTGTGTCCCCTGAAGAACCCAAACAGTAGCCACAACCACTGCATTGTTTTTTTAATAAGACACGCGTTACTTAAATTGCCGCCCCCTTCCTTACGCAAAAGTCCGATGAAGGGGAATAATAATGACAGGATGATACTAACCCAGCCATAGCGACTGCAAAAGGCTAGCCGCCTGCGGAGGACACTATACTGCAGACCACCATTGATATCTTAGACACAGACACAATGAGATGTAAAACCAATGCACACAAGCACGCATACTGTTTGCTGTTGCCATTAACCGATCAAAAACTAAATGAAATTTTTAGTTTTATTCACTGCACTTCGTAATAGATTGAATTGAACCACACCACAATCAACGATGGTTGTCAAATGAGAGAAGCTGAATTGCACGTCACACTCATGTAATTAGAACATTGTTTAAGGGAATAGTTTTTAGTATCCAAGACATACCCTTAAAATACAACGCCAAAGCTGCAACCAGTTGTAGTGCTGCATCAAGTGGCTGGAATTTGCAATCTCTCCAATTTTCATCTGTACTCATACATCCTGAATTGCAGCTTTCCCTTGGTACACACTCGACAGTTGAGGGACTTCAGTTCGATATCTGGTCACAAATCTCTCCAAAAATTGCTTCTCCGTAGAACACAACACCGAACCTAGATTCCCGTTTTCATCCATTAATCCCTTCAACATCAAAACTTTCACAACCGAAAACCTTGGGATAATTCTCTTCTCCAAACTGTAACCCATGGTCACAGGGGCTTTAAGAATCATTTGCGACGACAATTCCATCTTGTTCACTACAAATTCCATGACTTGCATTATTTTCTTCTCCGACTTGGTCATACAACATGGGTACCGCTTGAAAGCAGAGAGAACATCATCGTCAGACCAACCCCACCTCTTATAAACTTCGCAATTTCGAGTCCATATGGACTTACTATTGGCACTACTCAAAGCTTTTATAGCCATCACAGACATTGATTTTTCCATATCAAAACCCATTTGCTTAACCTCACCCACAACTTGAGCAAACTTTTTACGGTTTTGCATCAAAGCCTGGGTAAAATGAGCTACCAACAGAGAAATACATGATTGGGGCATACCTGATTCTCTTAAGATCCCAATATTTGGCTCAACATTCTTAGAGTGGCCTTCCAAGAAAACCCGCGAGCAGTTCCTGAAAACTGAAGCAATTTTTCCCCCAGAAATCATCCTCCTGAGGAAATTGTAAGTGGGTAGAATCTGTTTCTCCAAGCTTCTTGCCAAAAGCATCGGTTCATGCTCCACAGTTGTTGCAAGGTCCTCCTCTGAAACTCCAAGCGAAGTGAAAAACTCAAGCTTCGGCAAAAGGGTTTTCTCCGCATTGGAGTTAAGAAAGTGTGGGTACGTCCTCACCATCTTGGAGATCTGGGTCTTAGAAAATCCATGGTTTCTGAGAAAGGACAAAACGGAGTCTGCTCTTTTGGAAGATCGCAACTTGACCCACTTAGAAGCTAAAATCGCACCTTCTGGGGACAACCCACATG
>V300016263_L3_WHPEAkcfEAAARAA-541_1_paired_trimmed_paired_merged_contig_47395
TGATTGCCCCTCGCTCAAGAGTGCACCGGAGTTTTTCCGCGGAAGGTTTGAAAGAGTTGCAGAGCTTCTTGGATGATTTGAAAACTTGAGATGATGACGAATGGTTTACCCTATTTTCCCCTCTACGTGATGTGTTTGTCTAATTGAAAATTTTCATTGTAGTTTTACTGAGATTTCGAGTTCCAAGTGTAAAATAGGTGGCGGCCAAGTCGGTAACC
>V300016263_L3_WHPEAkcfEAAARAA-541_1_paired_trimmed_paired_merged_contig_47396
CGGGTCTTTCCCTGCCGGTTCTGTAACAGTATAAATCGGATCATTGTCGAAGCAAAATTGAAGAGAAATTAACAGCAGAGGAACCCCAAACTTGGGGACGAAAGCTACCAACTTTTTTCTTTTCTTTTTGGTTTCTTTGTGCGATGTCGTTTCGGAGTTCCAATGAGTAGCGGGGCCGGTAAGAGAGAGAGGGAGAGGGAGCCGGCGTAACTAAGTAACTTGGGTAGAGGAGACGTGTCTCCGTTGGCGGTCTTGGTCAACGTAAACATTCTAAGAATGAACT
>V300016263_L3_WHPEAkcfEAAARAA-541_1_paired_trimmed_paired_merged_contig_47397
AAACAATTTGGTGAAAGAATATTAATAGATTGAGTTTCATCTTCAGCCAAAGCATTGGCAACAATTCAAAAAATGATATACTATTGACATTTCCCTGAAAAGGGTCAATTTGAGATCTGATGAGCCAGCCAGGTTCAACCGTATCTTCTCAGGCCATTACCAGCCGAACCCCAAGTCATACACGGAATTGAACATGCTGATGCAATGGGAGGTGGCTAAGACATAGGCCTAAGTGTTTGACTTGGCCCATGGCCCTATATATTTAAGGCATCGAGAATGTTTCAACACATACTTTTACCGTTAAGTAGTTTAACAAGACAAATATCATACAAGTCAATGAAAATCCAAGGGAGTAAGAGTTAATTGGACAAAGACTTAATCATCACCACCTACCAAAACAAAAATACAATCCCTTCCCTATCAAAGAGCAACAACTTTGTCGCATGCCAGTATCAAATAGATGGAAAAACTGAAAAGTTGTTGGATGACTAAACTATACCACCGCACACTAAAACTCCAAACAGTATTGAAACACCGCCACCTGATCCAGTGGTTGTTCTCAATGTAACCATGCCTATGTCTTCGTCCTGTGTTGTCATCCAAATATCACTAGTTTTTATAAAATTTGGTTCCCTAATCTCATAGACAATGAATTGGGGATTTGGGATTCAATTCAATATAGGACAAACTGATTAAAAAAAATGGGTACTTTCTTAAAATGTTCATACATTTTCAACCTCTTAATTGTAAGTTCCAACCATGGAAGAATCACATTATGCGGTACAATTTCTCTGACACTGTGACTAAAAAACCATAATATTTATTGGATCTCTTGACAATGCATGAACACACCCCAAACCAAAACCAAGGGGATAGGGAAAAGGGGGCATGGGGAAGAAACAACAGTTGGCAATAATGCCATCGCTATGAAGCTAAATTAACAACTTTAACAAGGAAATTAAAATTCCATACCTTAGGTGGTTTGAATGGAT
>V300016263_L3_WHPEAkcfEAAARAA-541_1_paired_trimmed_paired_merged_contig_47398
ATTCCTTCACTGTAAAAAAAAATCCTGTGATTCCCTTCTAATTAAATTGCAATTTCAGAATACATCGCTGTCTCATCGTTTACTGTATCATATGCGTAAAACAGAATGCCAATCGAACAGAAAACGGAAGCAATTGCATTCATCCAATAGCCAAAAGGGTTCAATTTTCAGTAACCACATAACAGTGCTCTGCATTTGACATTGTCAAAAAAGAAGCAGTCATAGAAATGCCTATTAAGTAAAAAGCTAGCAAGAATTCAGATCTTCTTCCCACTAATGGCGAT
>V300016263_L3_WHPEAkcfEAAARAA-541_1_paired_trimmed_paired_merged_contig_47399
TAAGGGGAAAGCTCACAGGGATAGATGGAATGAAGACAAAGGTTCTGGTATGGGTTAAGGTCACTTGTGTAGTGGTTGAAAGTTCCAAGTCCGATAAGGTGTGGTTTACAGCTGGTGTTAAGAAGTCGAGACCAAAGGATGTCTACATAACACCGCGTGACTCCGTGAAAGTAGAAGAATTCTGAGTTTAGAGTAAAATCAGCGTTTCGATCGCCATTAGTGGGAAGAAGATCT
>V300016263_L3_WHPEAkcfEAAARAA-541_1_paired_trimmed_paired_merged_contig_47400
GAAATGGAGTCTGTTAACGGGACCCATCACGATCTTGGGGGGCATAGTAGGCACTGTTGTCGTCGCCAACTTCGTCTTCAATGATAACGATCGATTTCTGAAGCCGGAGGCAAGGAAGGCGGATGCATCCACTTCAAGCAAATAAGAGGAGGAAGGTGAAACAGCTGCATTTTCAATGTAATTCAAGCTTTTAGCTTTCTGTCTTTATTTGTTGTTCTGCAAAATTGTGGTGATGCTGCACCTTCAGACATGCCTTGTCGGTTTAATAATCCAGAATTCAAATGTGAGTTCTGATTTAAGGTTGTGTGGTTAAATTTCGTGGGATATGTTCTCTCTGTTGTCTTGACATTTCTTGCTTTTCAAGCTGAGAAGAATTAATCTAACGAAATTTAACCACACAACCTTAAATCAGAACTCACATTTGAATTCTGGATTATTAAACCGACAAGGCATGTCTGAAGGTGCAGCATCACCACAAGTTTGCAAAACAACAAATAAAGACAGAAAGCTA
>V300016263_L3_WHPEAkcfEAAARAA-541_1_paired_trimmed_paired_merged_contig_47401
GTCTGAAGGTGCAGCATCACCACAAGTTTGCAAAACAACAAATAAAGACAGAAAGCTAAAAGCTTGAATTACATTGAAAATGCAGCTGTTTCACCTTCCTCCTCTTATTTGCTTGAAGTGGATGCATCTGCCTTCCTTGCCTCCGGCTTCAGAAATCGATCGTTATCATTGAAGACGAAGTTGGCGACGACGACAGTGCCTACTATGCCCCCCAAGATCGTGACGGGTCCCGTTAACAGACTCCATTTC
>V300016263_L3_WHPEAkcfEAAARAA-541_1_paired_trimmed_paired_merged_contig_47402
CGACGGGCTCGATGTCGTTTAAAATCTCCCGTTCCTTATCCTTCCACTTGCAGTAGTCAGGGTCGTCCCAGCGAGGGTACTTCGGTGGCTCCTTCACGCTTAGCACTTCTCTCAGTGCAGACCTGCCCGCCGAGGACAATAGACTCTCCGGCCGAGTCGACTCGCTCGCCCCGCTGCACCACGCCCTGCCGCTCGGGACCG
>V300016263_L3_WHPEAkcfEAAARAA-541_1_paired_trimmed_paired_merged_contig_47403
CAGATCCACCAATATCAATCGAGCTTGCCCTATCACTTGAGAAATTAGCAAATGCAAAGCTGCTCCACTTACATACTGTTGCTGAGAAGAACAAAGATGTGCAATTAATAGATTTTGTTGAAATCGAGTTTTTGGCTGAGCAGGTGGAAGTCTATCAGGAAAATATCTGAATATTTTGCTCAACCAAGGACACTTCACAAAGGGCACGAGGGTGGATATGGCGGCGGACAAGGACAGATGCCATCTTGCAACGACCTTATGCCACATATTGCAATAACTTATG
>V300016263_L3_WHPEAkcfEAAARAA-541_1_paired_trimmed_paired_merged_contig_47404
ATCCCGATCCTCTACTTTCATCACCTCTTAACTACTTACATAATAAGGCTCTCTACCTCTATCTCCCTCGTTGACGCTATCTTTTCCTTCTTAAGGAATGACCTTCGTGACTTGGACTGCAATCTCTCAAAAAGACAAACCACAAACCACGCTAGCTCTTTAAGAATGATAATATCATCAGGTGGAATTTATCTAATTCAGACAATCAAATTCCAAGTCGA
>V300016263_L3_WHPEAkcfEAAARAA-541_1_paired_trimmed_paired_merged_contig_47405
TGACGAAAATCGAACCTAAGACCTCACTTACAAGTGAAGAGGAATACCACTAGACCGTAATACTAAGTGACAGGTAAATTATATACAAATTGATTGCTAAAGATGATGCAACTTATCTTTCACTACAACAATACACACGAAAAAAATAAAACCACGAGAATAATCCCCCATGTTTTATCTGTCATCACAATGGGCCTTATTCGACATAAATATACAAAAAAATCAATAAGGATTCATGTTATCACTGACACTAGGTACCTAGATTGAAGTACAGGCAATGCTGTGTAACTCAAGAAACAGCGTAACTCCTCAGAGCATGCAGTATGACGAGGATTATGAGTACCCGGTGACGTCAGGAAAATGTTACCTCAAGTCTCTTACAAGTGACGAGAAACATCATTTTAGCGCATCTCGATCAGAATAAAATTAAGACTTAGAAAATCTCAAGCTCTGTCTCTGGTATAAATAAAGGAAAGGAATCCTCAATCATCACTCCAACAAGCTAGCAGATTAGGACATAGATGCTAACCAGAACTCTTCAACCTTAGTTTTGCTTTGTATAGTTTCTTTATACATCTCGATCAGCGATGACAATATTTCTATCAAACCCCATACATTGGCAAGAAGGTTTTGACAAAGGAGTATGCAAGTGCACCTGTGAACATGCAACTGTCCATTCTATCTAGTATTCCACCATGTCCTGGTATTAGTGATCCGGAGTCCTTAACACCCGCATCACGTTTGATCATTGATTCGGTAAGATCACCAAAGACAGACGCAAAAAAATTGAGAAGCCCAAAAGCTATAGCACTTAGCAAAGATTTTGGCCAGCAAAAAATCCTTGATAACACAACAGAAGTGGCTATACAACCACCCAGGCCTACAATAGCTCCTTCCCACGTCTTCTTTGGACTAACACTAGTCAGGGGCGTCCTACCAAATGCCTTGCCACCCACAAAGGCATAAGTGTCGGCTGCAATAATGCTACTGAAAGAAATCAAGGTTGCCACAAGACCAACAGTCCAATGCGCTTGTCCACCAAGAAGTATGGGCCATGCTGCTCCAATTCTAGTGTGCAAGGCTGGTGCTGCTAGACCACAT
>V300016263_L3_WHPEAkcfEAAARAA-541_1_paired_trimmed_paired_merged_contig_47406
GGTGCAGTCCTCAACGGGTTGAACTCGGCAGCCTTCTTATGTGGAGGCAAGAGAAGTCAGGCCTTGCTCTCTGCTGCCACCGTTGGAAGCAGGGTTGGCGGTGCTTCTCCTACTCCTAAGAGGTTCATTGTGGTTGCTGCTGCGACAAAGAAGTCTTGGATCCCGGCGGTTAAAGGCGGCGGCAACTTCATCGACCCCGAGTGGCTCGATGGCTCGCTTCCAGGTGACTACGGTTTTGACCCACTAGGACTAGGCAAGGACCCGGCGTTCCTCAAGTGGTACAGAGAGGCGGAGCTCATCCACGGCCGGTGGGCAATGGCGGCAGTCGTTGGCATCTTTGTTGGCCAGGCCTGGAGTGGTATCCCATGGTTCGAAGCCGGAGCTGACCCCAGTGCCATCTCACCCTTCTCCTTCGGCTCACTGCTCGGCACTCAGCTCTTGCTCATGGGATGGGTGGAAAGCAAGAGATGGGTGGACTTCTACAACCCTGAGTCCCAGTCCGTCGAGTGGGCCACACCTTGGTCCAAGACCTCGGAGAACTTCGCCAACGCCACCGGAGAGCAAGGCTACCCGGG
>V300016263_L3_WHPEAkcfEAAARAA-541_1_paired_trimmed_paired_merged_contig_47407
TCTCTCGAATTATAGTGTTATTCACTTGACGCTTCTCACACACAACCCAAACTCTCTTTCCTCTCTTCTCTCTCTAGAAGCAGCACCAGTTCATCCACTCTTTCTCTCTCCAAACTGCCAAACTCTCCCCACTTTCGCACATCTTTCTCCACATTCCACAAAAAAGCAAACACAACCACCGCATCCATGACAGAGGTCACGAAGCAGCAGCACCTCCCCATCAAGGGCGGAACTCTGATCTCGGACGTCAACAGTCTCTTCTCTATCCTCAACACCAGAAACACCGCGGCTTTTGCATATGGCATCATGTTTGCTTTCATCGCCTTGACTGTTTTCATGACCTTCAATCCCACCGCGAACTACACTTCTCCATATTTTGCAAGCATTATCACTACTTCAAATTCTACTACTTCCACTTCTGGTTCGAGCAATTCACTTTTCTCCTTCTTCTTCCCCAATGGTACTTCTTC
>V300016263_L3_WHPEAkcfEAAARAA-541_1_paired_trimmed_paired_merged_contig_47408
TTACAGCTTATTAAATTTCCTCATTTTGGGAACATCTTTCTATTCTACAATTGAGACCTCCTCAGTGCTTTCAAGTTGTGCGAGGCAACCAAAATTTACTGTGCACTGGTGGGTATCCTTCAGCCTTCACTCCTACATACTCAACATTACTTATTGGGATTGAACCTCACTCCAAGAGAGTCAAGGTTACACGGGAAGTTCAGTCGGATGTCCTTCATGGAGCTATCATAGGTGCGAATAAAAAACATAGGTGCGAATCACGTTCACGGGTTCATACCATCCCTGTCCAGTGGGTTGTATCCGTGCAACTTCACCAGCATGCTTCTCCCAAACCCACAATTTTCTATCTGGAGCAGCTGATCGTGAAGCATGGTGGTGCTGCTAGTGCCATAGAGAATAAAGCATTGGTGATTGAGAGTTTGCGAAGGGGGGTGAATCAGCAACAAAACCGTAGGATTAATTACAGGCAATCAAGGCTTCGTTCTGTTATGAAGTCCTCTGCAAAAGAAATTGCTTTTCATTAGCATTTTCAACATGCACTACAAGGTGGAATTGACAAGCTTGCGGGTGTTATTGGCCTTAGTTTTGGTCCTAGGGGAAGGAATGTTGTATTGGATGAGTGTGGTAGTCCTAAAGTTGTGAATGAGGGAGTCAAATTTGGCAGAGCTATTGAGTTACCGCACGACATTGGAACTGTTGGTGAAGCTCGAATTAGAGAGGTTTTCAGCAAGACCAATGACTCTGAGGGTGACAGAACAACGAATACATTGAAAAAAGGGAGTGAATGCACTAAGGGTACCTATTTGGATTTAGCATGCTCTCTCGAAGGTCACCTGGAAAGCAATTTTGGTGCTTTGGCTATTGATTTACATGCTGATTTCTCTCTGTTGTTCACTAGTAAATTTGATTTTTGGCCTGTTTGGGATCCGGGAGATACATCGGCTAAAGCTGTCAAGTTGATACTTTGTTTTCAGTACAAGGACAGCAAGCGAATGGGTGCTTTTGTGAATCTATTTTTCCGAAGGGAACTACAATTGAAAAGTTTTGATGTTGAACAGAGGGCAGTGGTTGTAGTTGAATTGCAAACATGCCTTTTCACAAGTGTGGCGCTGCAAGTTCTTATGCTTCATAATTGGTGGTCTTATGCTTCTTCCTTAGCTCCCAAAGTTGAGCCTTCCACCACCTTGCTACTGA
>V300016263_L3_WHPEAkcfEAAARAA-541_1_paired_trimmed_paired_merged_contig_47409
GAGACTGACACAGTTGGGGAGTTGGATATGGTTGATGATGTAATGGAGGAGACAACTGAGGCAGAGGAGACGGGGGCGGCAGAGGAAGAAGCAGAAGAAATGGAGGTGGAAGAGGAGGAGGAGACAAAAAGAGCCGGCAGTGGTGGGAAGAGGAAGCGTGTGAAGAGTTCTAAGGACACGGGAAAACTCCTCTCAAAGAAGAAAATGGAAGAGGATGTCTGTTTCATTTGCTTTGATGGGGGTGAGCTTGTGCTTTGTGACCGCAGGGGATGTCCCAAAGCATACCATCCTTC
>V300016263_L3_WHPEAkcfEAAARAA-541_1_paired_trimmed_paired_merged_contig_47410
AAATACCTTCCAACTAAAACCCCAAAACAAAAAGCATGTACCCAAACATTCACCAATCCATCTTTGGTTGCTGGTTCAGAAAGCATGAAATGCAAACCAAGTTATAAATTTAATACCAGCCCTCTGCATCAGCAGCCTAGAGAAATATCATCACTGCACTCGAGGTCTCGAGTTCGATTTCCTTATCTCATTTATCTTCTATCCAAAATAAATATAAACAAATAATACCATCCCTGTACTTCAGCAGCTTAAAATACACTCAAAAGTTGTACTAGTGGCTTTCTGGTTCTGCATCTTTCTACTATTTGCAGTTGGAGATTCTAAGCCTGCAAATCCGATCAACCAAACCGATCTGCAGGCGCCATGGCGGACATGAGAACTCGGTCTTACCATGGATTTGTTATCCTCCTTAAGATCGTAAATAAAAGCATCTGCTGCGTCTAGAGTTCATCCTCAGCCATTTAATACCGACCGCACTAGAATTCAGGCATCTGCTGCGTTTTCCGAATGGAACTCTGGTTCCCTCAAACAGCCCCAGCAAGATCATCAGCATCACCAAGTCGAGAAGATCAGGCCTCTCTTCTTAAACAACGCCAATATTTTCACTCCAAATGTCTCTGTAAGCTCTACAAGTAGGTGTCATGGTATTACCACGGCTATGGCGTTCCACAACTTTCATGGTCATTCCGGTAACCCTGCACATCAATCTCCGTTCTCCCGG
>V300016263_L3_WHPEAkcfEAAARAA-541_1_paired_trimmed_paired_merged_contig_47411
GGATGACTTGCATTCTGTGGTCGAGTACTTCTCTGGGGCAAAACGTGAACCCAGTGCAATTGTTGGACACAGTAAAGGAGGCGATGCTGTGCTCCTGTATGCTTCTACGTATCATGACATTCGTACGGTTGTCAATGTTTGTGGACGTTATGATCTGAAGAAGGGCATCGAAGAACGCTTGGGGAAAGACTTTATGGAAGTAATCAAGAAGGAAGGGTTCATTGATGTTAAGAATAAGTCAGGAGATGGTAATTATCGTGTGACCGAGGAGAGTTTGATGGATCGCCTAAGTACTGATATGCACGAATCATGCCTTCAGATTGACAAAGAATGCCGGGTGGTGACAATCCATGGAACTGCCGACGAG
>V300016263_L3_WHPEAkcfEAAARAA-541_1_paired_trimmed_paired_merged_contig_47412
GACGACGACGACGACGGCGACTGCAACAGCGACGGCGACTTGAATTGCTTTTGCTTGCCCACACTCATCTGGGCTTGCTAACTTGCACTGGGGGCTCAGTGTCGAAGCACAGTAAGGTATGTAAGCTTCGCTCTCTCGCCGCTGGCTTGGATATGGAATTTTGGAGCTGTAAAAATCAGGTCTTGATTCTGATTAAAATACAAAATTGGAGAAACTTTGATCTGTCTTTTTATTTTTATTTTTTTTGCTTTTCTCATGGGGAATGAATGAATTCCCTTCAACTTTAACAGAGAAAATCCGTGAATTTCGTTTGTATTACACCATAGATGCGTTCAGAATCAACACCTTGCAA
>V300016263_L3_WHPEAkcfEAAARAA-541_1_paired_trimmed_paired_merged_contig_47413
AATGGGCAGAATCGTCATACTGTACTTCTCCTTCCCCGATACATGATTTTTTGGGCAGTGAATCAGAAGGCAGGAGTTTCACGGCCAGTAAATGTTCATCTCCACGAGTGTCTCCTTTCAAATGGGCAGAATCTCTTGGCTCTCCTACTAATATGCGAGGATCTCCTGTTCAACATTCCAAGAGCCCATTTTCACGTTCTTCTGTTTTCTGTACCAGTTTGTATCAGTCTTCTTCATCGAGCTCTGAAACCTCTCGGCAGCTTGGGAAATTTCCATTTCTTCCACATCCTCCAGCATACGGCCAGTTCAATTCTGCTGTTGATTCAAAATCACCATTGCTTTTTAGTGAGGATATGAGCAATCAATATGATGATGAACAATCTGATGATCTCATGAAAGACTTTCTTAATCTGCATGGAGATGCCTCTCATGGAAGCTTCCATGATATTAGTTGTGGAAGTGACACTCTAGCACTTACAGAACAATTAGAGTTACAATTTTTGTCAGATCAACTTGACATAGCTATCACGGACAATGGAGAAAATCCCGGGCTTGATGAAATATATGAGATTCCTCAAGCCTCACCAAACACTGCTATAGGACTGACATGTAGTAAGGGTTCTTGCGTGACAGCGCCACTCGTTAATGCTCTTTCAAGTCACCCCTCTCCTGGGCCAGCTTCTGCACATAGGCCAAGAATGCGATGGACACCTGAGCTCCATGAGCGTTTTATAGAGGCTGTTAACAGGCTTGATGGGGCTGAAAAGGCCACTCCGAAAGGTGTATTAAAGGCTATGAATGTTGAGGGCTTAACCATTTATCATGTGAAAAGTCACTTACAGAAATACCGGCTTGCCAGGTACATGCCAGAGAAAAAGGAGGATAAGAAGGCCTCTAACTCTGAAGAAAAGAAAGCTACTTCAACCATTAACGAAAGTGATGGACGTAGAAAAGGGAGCATTCACATCACGGAGGCTCTGCGCCTGCAAATGGAAGTTCAGAAGCAACTGCATGAGCAGCTTGAGGTTCAAAGGGCCCTTCAACTACGCATAGAGGATCACGCAAAATACTTGCAGAAGATCTTGGAGAATCAACAGAAAGCCGGCAGTGCTTTACTTTCTCCGCAAGTTTTGTCATCTCTCACAACAAATTCCATTCAAGTGTCCGAGCAACAGCCTTCTTCATCATCCTGTGTATCACTCCCACAACTGGC
>V300016263_L3_WHPEAkcfEAAARAA-541_1_paired_trimmed_paired_merged_contig_47414
AATTCAGATCTGTGGTTGGACCTGACGAATTAAACAAGAGTTTCAATCCCATGTGTGAACCAACTGACGACTGGCCATGCAAGTTTGATGAAAGTCTGGAACCGGAGAGAAATGGAATTAACTTCTCCCCTTGTCAAACAATACATGAGGCTTCGGGCAGCATTGGAGCATCTCAAAAGGTGGAGACAGAGTTCACATTTCCTTCCGGGCCATCAGCAGTTGAGGATGATGAGGAAGTTACGGAGTCAAAAATAAGAGCCTTCCTAGATGAAAAGGCCTTAGATCTGAAGAAGCTGCAAACACCTCTATATGAAGAGTTCCGTAGCTCATTGAATGCAGCTGGTTTTGGAAATGCAGACTGTGAACATGTTTCAAAGCATCTGAACTTACCTCCTAAAAGTAAGTCACCAAGTCATGCACCTAGTAGAAGATTCTCTACTGCATTTGATGCTGCAGGCCCTGGGAAACATACAAGAGATGTATCAAATGCCAGTGTTGTATATGACCGAGTTT
>V300016263_L3_WHPEAkcfEAAARAA-541_1_paired_trimmed_paired_merged_contig_47415
TTCCTGCAAAACTCGGTCATATACACCACTGGCATTTGATACATCTCTTGTATGTTTCCCAGGGCCTGCAGCATCAAATGCAGTAGAGAATCTTCTACTAGGTGCATGACTCGGTGACTTACTTTTAGGAGGTAAGTTCAGATGCTTTGAAACATGTTCACAGTCTGCATTTCCAAAACCAGCTGCATTGAATGAGCTACGGAACTCTTCATATAGAGGTGTTTGCATCTTCTTCAGATCTAAGGCCTTTTCATCTAGGAAGGCTCTTATTTTTGACAA
>V300016263_L3_WHPEAkcfEAAARAA-541_1_paired_trimmed_paired_merged_contig_47416
TGTATTGAGTGGACAATCAAATCAGTCAATCGCAATGCCTACATTATGGTAATTTGACATAACTAGTACCCTTCATATTTTCATATATAGAGTTAATCATGTTTTTGTTCATATTCATTCATCCTAATACGGCGACTGCATGGAAGAGGAACTTATTTGTTGTTGAGAAGATTGTCAAATTCCTCGACCGGTTTCCTGTTTGACCAAGATGCTAGAAGCAGTGCCTATGGAACTACTTGTGACATCCATTCCTGAAGATTTTTTCATGATTGGATAATGTATCCCCAACATTGTTCTCAAATCTGAAGCTTGTTTTGAGTACACAATGTCCGGGTTGTAGTGTGAGTTATATGCCATTATGGAACTCGTGTGTTGTTTAACATAACTGATTCTTGGCCACACGTAGTTGGAAAGGGTAAAAAATGATGTAAAAACTCTGAGCAGCTTGAAAGAATAAAGAAGCGAGAAGGAACATGAAGGCTACCAAGTAGACTTCACTCATTTTGTTGTAACCTACAGGCTATAGTGCTACATTAGTGCTAAACACTAATGTAGTCCTTTACTTTCCTCTTTTTATGTGTTTATTTATTAGTTTTTGGTTCTCAAATCCCGGTGGCTGAGTTTGAACACCTTTTATTCTATATGGTTTGTTCATCTGATTTGTTTCTTGAAAATATGCTTGTTACTGTTGCAGATTGCTATAACGGGTAAAAGCTTCTGCAAGGCTTCTGCAATCGCAACAGATTTG
>V300016263_L3_WHPEAkcfEAAARAA-541_1_paired_trimmed_paired_merged_contig_47417
CAAGTGGGTACCTTGGAAACTCGCAACGCCATGGGGGCTGCTCTGTTAGTCCAGATCTTAAGGTTCATTTTCTGAAGACGCCATTAGCGTTAACATGTACACCAGGGGTTGAATTCAAACTTCTGTACTCTGGCAGAAATTGATTTGTTTGTGTCTGACTTTGTAACGAATGCAAACTTGTAGTCGAGAAACAGAAACGTTGCTAAGGAA
>V300016263_L3_WHPEAkcfEAAARAA-541_1_paired_trimmed_paired_merged_contig_47418
TTCAAAAATAACTACAGTAAACTTTCAATAGTTCTTGCATGAGTTAGTCATAATGATCACGTACTTTCTTACGCTTCAAATTAAAACTTCAAATTCACTCAAATGCCAACGAAAATAATGAACCAATGCACTGAAATATGGAGCAACCAACGTTCGAAAATTTCTTATATATACCAATGTTATGCATGATGACAACAGTTTCTCGATTGTCTAGTTATTAAAGTGACAACTTTTATTAGAATTTCACTAATGAACAGCATGTAGATTTTCGAAGAAACATCCACGAAAGCTGAAGTATTAGTTCTATTTGAGCTTTAAACCATGGACGAGCCAACGTGGCTGCTTTCTTTCTTGATCACATGTTGCACTAGAGCTGCTCATGGGAGTTGTCGGATAACTGCAATCTCCTCCTCTATCTGATTTGAATGAGGCCGGCATATCGAGTTCTTTTGCTTTCTGGATCAGTTCTGAACATCCTAACTGAGGCTGGTAAGGTTTCGATCTCTTCCTGTTCTTGTTGCTTCCGATGCTTAATGAAAGCTCCACTTCACCATCTTCATCACAACCAGCTGCACTTATACTTTTGAGGGACATGTGAGAGCTTGGTCCTGCTTGTTCTTGGTCAATTGTACTGAATCTTGTTGAGATGTCTTCCTCGGCAGGCCATTCAAGGTCAAATCCCCTTGACACTCTCTGAATGTCTCCTGAGCAACTTCCACTGCGCTCTCTAGAGTTTGGATCATCCCTCAATCTCTGAAGGTGGAAATCATATCCAGAAGAAGTTTGAGTTATCGAGTGCTGCCAGTTAATCAACTGGGATTGGTTAATGTGATCTGCACTACTAGTTATTGGACCCCAAAGTCTATTTTGTTTAATCTCTTTCTTCAGTTCTTCCATTAGCATCTTTTGTACACTGTACAGACGGTGTAGCTCTCGAATCTGGTGTTTAAAGGTAGATTCATGCATCTGCATTGTCTTCTTGATGGTATCCATGCTGTGCTTGTCAAGCATCTTGTCCGTCAAGTTCCAAAGTGCGTCCTCAACTCTAGCCTTCTGATACTTCTCCTTCAGCCCAGTTTTCTGAAAATAGTCCCAGTCATCCACCCGATGCACCTTTAAGCTGCTGCTATTTTGTGAGCTTCCTAATATATTGATCATATATTCAATTTTTGTTCCCATTCCTGAAAAAAAAGAGCAGATCAAAAGTGTTGGTAACTACAGAGAAACGTATATTTTGAGGAAACACACAGAACTGTTGCTATTGTATTATTAGCTCTGCCACAGTAATTCTTTTTTTCCAAACAGTTCTTAGAGGATTAAAGTTCGAGTATAATGAACAGTAAAAAATCAAAATTTAGAAAGAAAAATAAAAGTACTTTTTCGGACTTGAGTGGAGTTGGTGTGATGTACAAACCCACTGACTGATGGTGGAAACACAGTCTAGTTGGACACCAGGTCTACAATTATCCTACCACATCTGAATACCAAGGAATAATTGAATTGGTGTGATTATTTTATTTTTGAATTATCCTCAATCCCACATGCAAGTGAGCCAATCTAACCCATCAAGGTAGTGGAAATCTATCCCTCAAAATTCACTGACAGATGGCTTTATATACTATATTTGTGCTCCATGATTTTATTGGTTCCCTTTTTGGAACATGGATCTCCGGATCCATGCATCCTAATCTTAGGGATCCATCAATTCGGATCATTGAAATTTGATCCAAATGTTACAAACAAGGGCTCACTTTAAAAGTTATAATAACTTTAGCCGTTGGATTAAATTTCAACGGTATAGATTACCTGATTAGGTGGATTAGGAGGAAGAGATCCGGAGAGGATCCCTTTCCACCAAGAGGTATTTAAAACTTGAAACAAACAATTATTACATGGGAGTGGTGGAGATAATAATAGCCAGGACTCGGGGGGACAATATAATGTCGGCAAAGTTATATATCTCATTGCTGAAATCGCGGGAGGACTGAAAACTGGCACTTTGAAACGCCAACTTTTCCAATTCATTCTATGTACGGAACGGAATACTGTCTGAGTTGCAGCACTTTCAAAACCCAAATCTTCCACACCAATGCTGCACAGGAACCAAGTTGGTAGCTCATGAAAGAGACTCGTCCTCTCAAGTCTGAAGCTGAGTGCTTTCGTGTTGCATGTTGTCCACGTTTCCAACGGCTAAACCTGAAGCATGTTTCATTATCTATACAACATACGTGCTCTTGCTGCCCGTTGCGATTATCAGTTGTGCAGTATAATGTGGCAAAAAACAACACCCCATCTGGCTTCAAGTGTTTACACTACCATCATCCCATAAGGTCCTAGTTGGACTGCTGAAAGGATCATAGGCTGTGTCCATACCCAACTGCACAAGCACATTGCATCACAAACCAATCCATTCACTATTACTCACAATACCTCTGTTAAAGGACCATTAAAGCAACTTGTAACATCTGTCTAGCCTTTCTATCCGGAGTGCATCCGGCACGTTCCATTTCCTTGTATATCTCC
>V300016263_L3_WHPEAkcfEAAARAA-541_1_paired_trimmed_paired_merged_contig_47419
GTGCTAATCCTACTGTTTTGGAGGGCCTTGGTGCTCAGTTGGAAGAAAAAGAAAAGGTAGAAGGCGAAGAGCTACGGAAGTGGTTAAAATTGGTGGTTGCACCAACGGAACTGTCAATCTTCATTAGTGGCAAGCAAGATTATCTTCCCCCGTTGCAGACCATCGAGTCTCTTCTCCCATTGCAGACCGGCTCTTACTAACTACCATATGTTGTTATACTTATTCTCCTTGGTTTGAACTATGGAGTAGCTTACTGCTCTTTGTGCCGCTGTCCTGTCAGTGAATTCATCCTCTTTGTTGGCAGCAGCTCCCAGTTACAACT
>V300016263_L3_WHPEAkcfEAAARAA-541_1_paired_trimmed_paired_merged_contig_47420
TTGGCAGCAGCTCCCAGTTACAACTTGTATATTTTGGGTTCATTTTCTAACGAATGTGATCACGCTCTTTGTTTTACCTCACAATTCACCAGCCCAAGTTGCCCAACCAAAGAGAAGGGAAAGAAGCCGGAGAATAGTAACTGCACCCAAGCCTTCTCAAGTGTGTCGGTGTCACCCATATTAACTTCAGCACAACCGGGTTGGTGTCTGAAACTGTTGTACATTGACTGTTACTCAATTACACATGATCTGCCTATATGCAATGCTAATTGTTCATGAGTTGTATACGATAATTATTATACGAAAGATGTAATCTGCTCGTATATTGGTCATCAAAAGTTCCAATTGCAGATACGGCAGATCATGTGTAACTAAGTAACAGTCAATGTACA
>V300016263_L3_WHPEAkcfEAAARAA-541_1_paired_trimmed_paired_merged_contig_47421
GTCTCCGGTGGGTTCTGTTTTGTCAGACAAAGAGTGGATAGTTGCATCACAGATTAGTAACATTCCTTTCATTGATGGAAGATTTTATGGTGAAGAAATTTTTCAGTTCGAAAAAGAACTTGAGTTGCTTGGTGCGGTAGTCAAGTTCGGTGAAAGTTACCAGCTAATCATTGACAACCTAAAGTCACCTTCTTGCTTGACATCTTGGACACCCGAGATTGTTCTATTCATGCTTGAATGCATGCATATTTCCAGTTCATCTGAGAAACTTGTCAGAGCGTTGAAAGAATTGAATTGCCTGAAGACCAACATTGGTTACAAGCGTCCAGAAGAATGTCTCCTGTTTGACCAGAATTCCGACTGGGGCTGCATTCTTCAGGTCTTTGGTGGTCTTCCATTGATTGATCACGTTTTCTATGGAGACAGGATATTTTCCTACAGAAATGAGTTGAAGAAAACTGGGGTGGTGGTTGATTTTGATGACGCCACTAAAGTATTTGCTCAATATTTCATGCGGTATGCATCATCGACTTCCATTACCAACGAAAATGTTGCTTCACTTCTGTTGTGTTACAGAAAGCTGAAGGGAACTCCCTTTAAATTTCCTAAAGATCTTAAGAGCTGCATTCGCCAGGAAAAATGGTTGCGCACTCGCCTTGGTGATTATAGATCTCCCAAAGATTGCATTCTCTTTGGTTCCAGTTGGGAATCTATCTCTCCGATGTGTCTTCTCCCATTCATTGATGATTCTGACAGTTGCTATGGCAAGAACATTCATGATTTTAAGGAAGAACTGAAGAGAATTGGCGTGGTTGTGGAATTCAAGGAGGGAGTCAAGTTTGTGGAATCTTGTTTTTATATTCCTTTGAATCTGAGCCGCATTTCTCCAGAAAATGTGCTAGCATTGCTGGAATGCTTGCAAATTTTATTGCAGGAGAAAGATTATTCCTTTCCTGATGTGTTCTTAAAGAAACTTTCTCAACCATGGTTGAAGACTTATGCTGGCCATAGGCCTCCCAACATGTGCTTGTTGTTTGATTCCAAGTTTGGCTCGTACATAAAGCAGACTGATGGACCCTTCATTGATGAAGAATTTTATGGATCTAAAATTTTAATGTACAGGAAAGAGCTTGCTGAAATAGGGGTGACTATTGAAGTGGAACAAGGGTGTTCTGTTATTGCCAGTCACCTTGATCTTCATGATGAATTTTCGACCTTTGTTCGAGTATATAATTACTTGAGCCAGTTTAAGTGGGAGCCAGATAGTGAGGCTGGCCGAAAGATCTGGATTCCGAAGGGAAATAAAAATGGAGAGTGGGTTGGTGCAGATGAATGCGTTATAGATGACAAGGATGAGCTGTTTGGTTTGCAGTTGACTGTTTTGAAGAAACACTATGAGCGAAAATTGCTTAATTTCTTCTGTTGTGCATTTAGAGTACGATCCCAACCTTTGGTTGATGATTACTTGAAGCTTTGGAAAGTTTGGGAAAGTTCTAAAAGAGGATTGTCGCATGATCAGTGCTGTAAGTTCTGGCTTTATGTTTCGAAACACTGGAATTTAAAGACGGAGAAAAGTCTTTCTGATGCCCTTTTGAAAGTACCAGTTTATTCAGGCTCTGGTGAAATCTTGTTGTCCAACAAGGAAGATGTTTTCATTGCCGATGACCTTCAGTTACAGTGTCTTTTCGAACAGTCTTCTCACTTGATATTTGCTTGGTACCCTCAGCCAAGCTTGGCTTCCTTGCCTCGAACTAAGCTGCTTGAAATGTACAAGAAAATTGGCGTTCGTGTTATTTCTGAATCTGTGCACAAGGAAGAACTTTCTCTTGCAAACGATGCTGAACTACAAATAATCTCAAGGGAAAGAGTGTTCGCAAAAGCACTTCTGAGGCTGATTCTTGGATTTCTTGCTGGTCCTCCCATTGAAATGGAAGTGGAGAAGAGGCAAAAAGCTGTCCAAGGTCTTTTCAATGTTGCTGTATTGGAGACGCATGAACCAATCATTGTAAGTTATGATCTGCCCTTATCTTCTGGGAGAATTTTGAATGTTAGACGCACACGTAAGACACGGTGGGACAGGAAGAATTCCAAATTCTTCATCCAGAAGATGGACAAATCAGGCGGACAAAAGAGTACCATTGAGTTTGCTACATATTTCGCCGAAGCAGTATCTGAGTGTGTGCTGTGGGAGTGCACTGAACATATACCTGCACTTTCGGAGCTGATCAAGTGGGCGTTTGTGCTAGAATTCAATGAGGAAGCTGTTGATTTCTTGATGAAGTCGAAGAACCTGCAGATCTTCGTCGAGGATGCGGAGTTTCTGAATTCTGCCTACCCTTCTATCTAGTTATGTTTCTTTCAAGAATAATAATCTCTCTCTGCAGATGACTTGAACTCTTATGCTGTCTTAGTTGTGTGGTTTTCTACCGTTGGATTCTCGTGTTATCCTGAACAAGGGGATTGCTTCTTCTTATCATATGATTTTATGAACCATGTTTTCTCATCATCCAGTTTTTCTCGATTTCCTCCTCGAACTTGTAACTGTTGTCAATTTCCCTCCTGAATTCTAATTTTGGCCGATTATTCCTAAACTTCTGTAATTAGTCACTTTTCCTCCCTTGTTTGACTTTGAAAATTTTTATTTAATATTCCATCCATCTTGGTCACATGGACAGCAGTGAGAAATATGGGATCACAAAAACCCCTCACCAACACCCAAGACGCTGTTGCTTTCATTTTTTCCTCTTCTGATAGTAGGTTTATAACGGAGGACGAGGAAATGTCGTCGTCTTCACCTTCCTGTGTCTCCGATGCTCTTGGTTGGTCGGTTTCGGTGC
>V300016263_L3_WHPEAkcfEAAARAA-541_1_paired_trimmed_paired_merged_contig_47422
ACGCCCTCCAAACCCTAACCAAGGGCGCTCTCTCCTCGTCGATTTCCAAGCTCTCCGGCTCCTCGCGATTCTTGCCTAACAGCAAGGACTTCTATTTCTACCGCAACTTCGACGAATTCAGAGTCCCGATCGAGCAAATCACCAAGGAATCGCAGACGATGCTCGGCTCGATTGGCTCGTCAGCTCCGGTTTGGGGGAAACCGATGGCTTTCCCCGATGACTTGGACGA
>V300016263_L3_WHPEAkcfEAAARAA-541_1_paired_trimmed_paired_merged_contig_47423
CCTCCTTCCTCACAATCTTGAACTCGTCCACCGACGAGTCAAACCTCTCCAGAGCCTCGTCGTTCACATTAACGAGCCAATCGTACGCGTCGTCCAAGTCATCGGGGAAAGCCACCGGTTTCCTCCAAACCGGCGCCGACGAGCCAATCGAGCCAAGCATCGTCTGCGATTCCTTGGTGATTTGCTCGATCGGGACCCTGAATTCGTCGAAGTTGCGGTAGAAATAATAGAAGTCCTTGCTGTTAGGCAAGAATCGCGAGGAGCCGGAGAGCTTGGAAATCGACGAGGAGAGAGCACCCTTGGTTAGGGTTTGGAGGGCGTCGGAGTTCGTCTGCGGCGGCGGAGATTGGTCCATGGTCACGGCGTCTTGGCTCATGGCGGTTGTACAAATAGGGATTTTATCGGTTAGGGTTTTG
>V300016263_L3_WHPEAkcfEAAARAA-541_1_paired_trimmed_paired_merged_contig_47424
GCTGCATAAAGATCCTTGTACTTGAGCCTGTGAGGACAATCGAGCTCCCAATCCTCAAGACTCTCAAACTCATGCATTCCTCTGTACAAGGTGAAGAACAACAAAACTCCCAACAACACGCAAACCACAACCGATGAGGCAATTATAAGAGCCTTGATTTCGGGTCTGTAAGAGGATGAACCTTTCTCTTTTGGCGGTTTAGGAAGTTGCGAAACATTGATTGGTCTCGGTATTCCATCCACTGTGAAACTCCACGCTATTATGTAATGAGCGCTCGCTTGTTCTCCGGTGGATGCAGAGAAGCCGGCGTACATAGTCTCTTGAAGAGTAGCAGATAAATTGATAGTCAGCGACAATAGCGGTCTCTTGGGTTTCTCCACATGTATGGGAGATATTGTGACATTCAGCATTTGAGTTTTGCCATCGTAGTCTATCCAAACTTGGATGGGTTCACCGCTCTCCAAGTTTACTTCTTCTTTGTGTGCTCCTTTGACAAAGTAAGCAGCTGGTTCAGTTGCTACAGAGGACAAACTATTGCTGTTTATACCAACATGGTTTCCTGCAGTGTTGGAGTTCTCTTTAAACCCATTCACCGTGTCGAATTCCACAGAAAAGATGTGGTTTGAAGGGTTACTGTCCGTTGTGGAGTTGAAAATCCCAAAGAAATGTCCGGGTTCCGCCCCAGGGAATTTTGGAGAGGGAGAGAGTG
>V300016263_L3_WHPEAkcfEAAARAA-541_1_paired_trimmed_paired_merged_contig_47425
TCCGGCATGCTCAAGCTCACGAACACATCACATAATATTAAAGGCCATGCATTCTATCCCAAACATATAAACTTATTTGATAAAAACTCTTCTTCTTCGTACCCTAATGCTTCTTCCTTCAGCACACAATTTGTTTTTGCAATAGTCTCCCCAAGTTCCGGCCCCGGAGGCTTTGGCCTAGCCTTCACACTCTCTCCCTCTCCAAAATTCCCCGGGGGGGAACCCGGGCATTTCCTTGGGATTTTCAACTCCACAACTGACGGTAATCCCTCCAACCACATCTTTTCTGTGGAATTCGACACGGTGAACGGATTTAAAGAGAACTCCAACACTGCAGGAAACCATGTTGGTATAAACATCAACAGTGTGTACTCTGAAGCATCTGAACCGGCTGCGTACTTTGTCAAAGGAGCACACAAAGAAGAAGTAAACTTGGAGAGCGGTGATCTCATCCAAGCTTGGATAGACTACGATGGCGAAGCTCAAAAGCTGAATGTCACAATATCTCCCATACACGTGGAGAAACCCGAGAAACCGCTATTGTCAGAAACTATCAATTTATCTACTACTCTTCAAGAGACTATGTACGCCGGCTTCTCTGCATCCACCGGAGAACAAGCAAGCTCTCATTACATAATAGCGTGGAGTTTCGCAGTGGACGGAGCACCGAGACCAATCAATATTTCTCAACTTCGTAAACCGGCAAAAGAGAAAGGCTCATCCTCTTACAAACCAGAAATCAAGGCTCTTATAATCGCCTTAGCGGTTGTGGTATCCATGTTATTGGTAGTTTTGTTGTTCTTCACCTTGTACAAAGGACGGCATGATGAGTTTGAGAGTCTTGAGGATTGGGAGCTGGATTGTCCTCACAGGTTCAAGTACAAGGATCTTTATGCA
>V300016263_L3_WHPEAkcfEAAARAA-541_1_paired_trimmed_paired_merged_contig_47426
TTAATCTTAATAATACGAGATCATTTCAAGATAAAAACCCTATTTTAGAATAAATAAAGTGTGAATAGAGTGCGTGTCAATTAGTTGTATAACAAACACAAAGACAAAGGCTTCAATGAATCGGGCTTTTGCGGGTGGGTGGGGCAGAGGAACTTCAACCCTTTTTGTGTCACGTGATTAACTGATTATTGGGTGCATTAAGCACGTGACACTGAAGCCCATGGCAAATGTTGAGCAATTATACAACCAACATCTTGCCATTAAACACTTACCATTCACCAAAAAAACGTTACCAAGCAATTATTGGCTGTCATACAAGTTGTTCATCTCAGAAACCATACAAATACAAGCGCTCGTAATAAATCCTTTTGCTACACTGAATTATCTTGTTTTATATCACCAAGAGCTGTAGCAGGAAAAAACTCCGTCCAAGAATGATCGTCAGGCATCCGAACGGGCTTCACGCCTCGGCCTTGCGACATTAGAGAATGCTGCTCGAATATTACGTAGAGCTTCCATCACCTACGATGCCA
>V300016263_L3_WHPEAkcfEAAARAA-541_1_paired_trimmed_paired_merged_contig_47427
ATGAAAGGCAAACAAGATGTTAAAACGAGAGACAAGCTTACAATTCTGCCTAAAACAACGACGAATGGCAACAAGTGTTTTGTGAACAACAAAAGGATTATGTTCAATACAAAAACCAAGTAAAGGCCGCTGATCTGCGTGTTTTGGCGTTGAAGTCTACGTTAATGGACAACAAAAGCATATTCTTCCCATCATTTAAAACAATTGGATTCCAAGGAGAGACATCTCTATATATCTGAGGCTACCAGTATTTGTTCGTCATATATTCAACTCTTGGATTACGAAGGAGCAACCTCATCGAAGTGAATATGTCGTAATGTGTTTTGAAAAATAGATCTCCGCGAGCTAATTGAAGCCTCTCCTTTGCATGGACATAATTGGTGATCAACACTGACAAGTGTACAAGG
>V300016263_L3_WHPEAkcfEAAARAA-541_1_paired_trimmed_paired_merged_contig_47428
TAACGTACAATCGCGTTTATTTCATAAAACGAAAATAAAGACCGCCGATTTAACGAGACGACTCAGACCTCTGCAACGGTCGACTGTTCTCATTCCGCTCCATCTCCGAAGATCAGAATCCGAGAAGAGCAAGAGATATCTCCAAAATGACGTCGTTTAAGAAATTGGATCATCGGCAGAGCACTACGACACTTGTAGAGAGAAGCAAAATGTTGGCTGCTAAGGTCGGAAAAATCCATAAAG
>V300016263_L3_WHPEAkcfEAAARAA-541_1_paired_trimmed_paired_merged_contig_47429
CTTGGAATTAATTAAAATTTCTAGTTTGTACTTATCAATCGCATAAACCAAAAAAATTAGGGAAGGGGTAGTAACGTACAATCGCGTTTATTTCATAAAACGAAAATAAAGACCGCCGATTTAACGAGACGACTCAGTACTCTGCAACGGTCGACTGTTCTCATTCCGCTCCATCTCCGAAGATCAGAATCCGAGAAGAGCACGAGATATCTCCAAAATGACGTCGTTTAAGAAATTGGATCATCGGCAGAGCACTACGACACTTGTAGAGAGAAGCAAAATGTTGGCTGCTAAG
>V300016263_L3_WHPEAkcfEAAARAA-541_1_paired_trimmed_paired_merged_contig_47430
ATCCATAATAAAAAAAATTTCAAATAGTACAATTGAATCCGGGAAACCATACCAGCATTTCTGAAGTGTAAAGCTTTCCCGCCCTTTTCCCAGGAAGGATATCCTTGATGATAAATTCACAGTCTTAACGTTTGTACCCACTGAAACCCGTTGCAAAGATTTAATCCTCTCACTTTTACCGCTCCCGATCCCAGCATCAGCTTTGGCAGTGTCACTTTCTGTATAAACCTTAAAACTTGAGACACCAACACGTGAGCATGTTGAGTTTTCTGTCCTACGCCGAATTCTGGCTTTATGGATTTTTCCGACCTTAGCAGCCAACATTTTGCTTCTCTCTACAAGTGTGGTAGTGCTCTGCCGATGATC
>V300016263_L3_WHPEAkcfEAAARAA-541_1_paired_trimmed_paired_merged_contig_47431
TGGAAATCATTCTCCTTCACACACAATCTGCAAATCATTCAGCCTCAACGCTTATCTCATCCCGAGTTCCCCTTCAGTTCAATGCCTGTATAATGGGATTCTTTCCTTTCCACTTCGTTCCAGGTAAAATGGTAACAGTTTAGAACTTGTATTGGTTAATTTAGTTAATAATTTGTGATTAATTTTAGGGTTAGGGTTAGGGTTAGGGTTAGGGTTCGTTTGAAACACAAGGGAACTGAGCGTTTTTCTCTTTTGGGTAATCAAAAGGGGATTTGATCTGGTTCAGATTCAAACATACCCATTTTTGCTTCGAATGGGAAGTGACCTGTTGTCACTTCGAATAGGTTTATACTGGAAGGTGATTGGCTTTTTATGAATTAACAAATATTGAGTTGTATATGTACTAATTAATGTATTAGCCAATGGTATATTTGGCTTTGGAAAGCTGTTATTCAGCTTTTTCATGGCACAATAATTAATTGGAAGGCTGTTATTCCATTTTGCTCAAATTTGTTCATATTTCTCTTTGATTGTACAATTCAGGTTGATTGTTCATATTTGTGACTTGTCACTATGAACGCATTTGTACAATTCAGGTTGATTGTACAACGAGTGGGTTTTCGTATTTGAACAGTAGGCAATGATTCTTTAAGGAAGTTGAACTGGTAGAGTAATTTAGTTTAGGAAATAAAGCATGAATTGGTACTGGTAGTAGTATGTATAATGTATTGATGAACTTACAATCTAGAAAGAGAAGGGGTTTCTTAGAAAGCAAATGAACTGGCAGTGGTTGTACTTTGATATGTTGTCAAATTGCTATGGTATTGGAAGTGGCAAATGGTTTATTTGTTCAAGTCTCTTCCAATTTTTCTCCTAATCTTCCCTTTATAGTTAATTTTATTTCCAACTAGCTTTTGTATGCTCTAATCAATTTGCTTGATATGATGCTGTTAATTTCCAACTAGCTTCCATCTAAAATTTCCCCGACAAGAACTTCCATACGTCCTAATCCAAAGAAGCACAAGAAAGCACAAACCTTGCAAAGGGCTTCTACAACAAACAGGGGATTATGATGTTAACCTTCAGAGCTATTGTATTTGCTTACCTGATTTTTCTTTTTATATACTTGATTAAGACATTTTGAATTTGCAAGTTCTGAAAGATGCTGAGATAGCCTTACTCCATGGCAGATCTGGAACTTCTAG
>V300016263_L3_WHPEAkcfEAAARAA-541_1_paired_trimmed_paired_merged_contig_47432
TACGAAACCCTTTTTTCATCGCTTCAACGGCTTTGTCCATGTTCTGGTTTTTCAACCGTCCTTCCATAAGGATCTCCCATGTCTTATAATTTGGTTGACCGCCTCTCTCCAATGTGTGTAGATGCAATGCCTCAGCTTTCTCAGTCATTCCATTCCGCATATATGCACCAAGAAGGACGTTGGAGACTCGAATATCATAACTAAAGCAATTGGACTCCCACTCCATAAAAATCCTCTCGGCTTCCACAATATCACCTAACTTCACCAAGCACAACAGTATCTGCATGTAATTGGTACATGGAATTCTCCCAGCTACCGCTTTACTAGCTTTCCAAAGTCGCAGAACGTCCTCTTTACTATTTAAAGACGCATATTGTGTAATGAGGAAAGAATAACCAAGGCGATTGCAATTAGACAGCTTCTTTTCAGCACTTCTCAGGGCGAAACTGGCTTTCTCAACAAGCCCTGCCTTCATATAGATACCGGCTAAAGTAGACAGAGTGCTCCATCCAACCTCGACGTTGTTATCATTCAACATTTCTTTATAAACCATCTCCACCGAACCAAAACCAGATAGCTTTGCATTCGCATTCATCCAAAGGTTATAGGATAAAACAGTTAAGGGTATCTTGTTTTTCTTCATCTGCTGTACAACAAGGGGCACTTTCCCATATTCAGATGTGGACATATACAGCTTCATCATCTCGTTATACGGGTTAGGGTTCACAATGAGCCCCAACCCGCCAAGCTTCAGCATGAGCGCCTCCGCTTTCTCCGTGTCTCTCTCCACAACATAACCATGAAGAAGGGGGAGACAAGCAGCTTTTTTTGAAGCAGTGCTAAGTTGCTCAAAATACTCTTCAGCTTCCAACATACCATTCACATTTATGATTGACTGCAACCTCATTGCAT
>V300016263_L3_WHPEAkcfEAAARAA-541_1_paired_trimmed_paired_merged_contig_47433
ACATATGCGCACGCACACATATATATATTTAATGGCCATTTATTTTCTGTTTTGTTTTCATCAAGTGCGTGACTAATCGTGTAATTTGTGACTAATTACAATGATAAATGTTGCATCTTTATGAACATTTGTGACTAATTGAATTCGGGACGTTTTGTTCTTTCAGATGTTATGAAACTTTCTTGTATCTTGTGGCAAATGTGGTTAAATTCGAGTACTAGATTCATGTTTGTATTTGGTTAAGATTTTTTGAGGTTGTTTCGGATTGTTGACGTGTGTCTCTCTCTCTCTTTCTCTAAACGAGCTTTTTGTTAGAAATGGCGGAAACAAGACCGGCAAAGAGGAAACCTGTCTTCAAGAAGGTTGATCAGCTGAAACCGGACACCAAGGGACATACCTTGGTTGTGAAGGTTGTTAGTTCGAAGATGGTAATGCAGAAGGCCCGTCCTGATGGAATCCAAGTTCGTCAGATGAGGATCGCGGAATGCTTGGTTGGAGATGAAACCGGAACCATCATTTTCACTGCCAGAAATGATCAAGTTGACT
>V300016263_L3_WHPEAkcfEAAARAA-541_1_paired_trimmed_paired_merged_contig_47434
ATTTATTTATATCTTTCGGGTTGAAGGATTACTTACCGACTATTTCATCTGTTTTCTTATTGCAAAACGTACTAGAACTTGATAGATTTTACTTAGCTGCTAAATGCTGAACATTTGGATTTGATGGCTACTAAGGGGTCTCTTTTAAGACTGATTAATATAGTTTGTGCGTGCACGCACTGTGCCGCCCTCTCACAAGAGTGGTTTTCTTCACCATTGTGTAGTTGATGTTGATCCCACCACAAACTTGTGCAAGGGATGTGTCATGTGTGTGGCATGTGCAAGAAATTCTTTCGTCTCTGGAATGTCTGCAAGGATTAGAACTAATTGGAATTTGGAGCTCTCTTTCTTCACTTTGAATAGTTTATATGGATACGCAAAATGAGTTGAGTTTAAGAATAGTTATATTTCTTGATTCTCTATCATATAGGTAGAGATAAAGATCGTTCATCTTCAGTCT
>V300016263_L3_WHPEAkcfEAAARAA-541_1_paired_trimmed_paired_merged_contig_47435
TTACTTGTTCATCAAGGGCTTGCGAAACTTTGTGTCCCACTTCCATCTGGGCGCTCTCATTCTTATCACTACTTTTCCCAGACACTTCTAACTCCTCCGCATGAGCACAGGGTGGGTAACGTACGAACAAGTCACTTAATACTTCTTTTGTACACATGAGCACAGGGTGTCCTCCACATGATACACTGCTGTTCCCCTTTCCCTCAATCTTGGATTTCATACTCCATCTCCTGCATTGTTCATGCACTTAATCTCGTTCAAAGCTCGAGAGAC
>V300016263_L3_WHPEAkcfEAAARAA-541_1_paired_trimmed_paired_merged_contig_47436
TACATTACTATAAGGATCATAATTTTTTTCTTTCATCCGACCAGTGTCTATAACATAAACAACATCATCTATGGTGATGGCAGTTTCAGCCATATTAGTTGAAAGAACAATTTTACGGCAACCGTGAGGGGGACGTTTGAAGACCTTCTTTTGCTCAAAAGATGGAACCATCGAATGTAGAGCTATTATCAGAAACCTTGAAGAATCTCTGAAATGTGGATTCATAAGTAATCTCTCCCGGGTTTTATTTATATCGTCCCACCCTGGAAGGAAAACAAGGATGGCTCCATCTTTTGAATCATTACAAATTTTTTTTAATAATTGCTCTATAAGAACCACATCAATATTTTCAGGATTGAAATATTGGTGATATTTATCAAGTAACAGTTGTTCTTTCATCGAGTTAGAAAGAGAATTTTCTATATGCTCTTTCAATATCTCAGCAATTTCTCGCTGGTTTTCCCGTTCAGCCAACTCCAATGCGGTTGTTCCATCCTTGGCCTGTAAATGGCAGTCTGCAGCAAAAGATAAAAGCATGCAAACATATGCAGTTCTACCCTTTCCAGCAAACACCATTAACGGTGTAAGTCCGGTTAAAGAATGCTGGTAATTAAAGACTTTGTGTGTTCCTTCAGTAGAAAGTAATTCTAGAAGGCGATCAAACTCATCATTAGACCAAGCCAAATCAATAGCTTCATCTAAAGCAAGCTTATCTTCCTCGGTTAAGTCAGGGTCTTCAGTTTGTAAACCTACTACAGTGTTATCAATGTGATTACGTTCTGCAGATTTCAGGATAGAAAGTACATCCTCTAAATAGAAACTTTTAACAGGATAGGTGAACCCAGGAACACGGATAATTGGGCAGCCACCAAAATATTTTGAAAATCGTTCGGCATCAACAGTCGCACTCATTAATATCAGATGTAGATGAGGGTGTGAAGAAAGCATGTCTCTGATAATTGCTAGCATCAAATCAGCGTAGCGATCCCTTTCATGAATTTCATCCACTATAATGTGAGTTATGTCAGCAAGATTATGCTCGGTTTCTTTGTTTGAGGCATCTGCTTTTGATCTATCAGCACCTCTGGAAACTAGCATCCTCAATAAAATTCCATTTGTGCAGAAAACAATTGATGAGTGCCTCCCAGCTTTACTTTCCAACCGTATCTTGTATCCAATATCCTCTCCGACATTTTCTCCTCTTTCCTGAGAGACTCTCTCAGCAACTGAAGTGGCTGAGATACGTCGAGGTTGAGTACACACTATTTTACATGCCTCACCCTTGCCCCACATGTGGTCCAAAATAAATTGTGGGACCTGTGTTGTCTTTCCGCACCCAGTCTCACCAGATATAAGAATTACCTGGTGAGATTCAACTGTCGATGTAATGACATCCTTGTAGGACATGATTGGAAGCTTGGACTTGTCTTCAAAAATCTTTCTCAAGTTAGCATTATTCTTTAATTTAGAAGCAAGTGATTCCACTTTCTTTGCAATTTCTTCCTTGTTCATCAAAGGCTTGCGAAACGTTTTGTCCCTCTTCCGCTGGGCACTCTCATTCTTATCGCTACTTTTCCCAGACAATTCTAAGTCCTCCACTTCATCACCAGGTGGGTAACGTACGAACAAGTCACTTAATACTTCTTTTGTGCCTTCGGAAAATGTCAAGGAACTGAGACTTGGTACATCAGTGTTCTTCTTTCTAATTTTGGAAACAGAGATACACCGGTGTTCCCCTTTCCCTTTACTCTTCGATTTCATACACCATCTCCTGCATTGTTCATGCACGAATGCCCGTTCGAAGCTCGAGAGACCGGCCTCGAATGTGTAAACTTCATCAGTTGAAGCGTTGAACCGCTCGAGTGCGTCAAGTAATCGGTTCTTTGTGGGTTCATCAAC
>V300016263_L3_WHPEAkcfEAAARAA-541_1_paired_trimmed_paired_merged_contig_47437
CTCTCCCCCTCTCTCTCTCTCTGTCTGTCAATCTTCTTTTCTTCCTCGATCTGGGCGCCAAAACTCAGACCCAGAGTCGGAATTTAACGAACAGGGAAGCAAAAAGAAGAGGGATGGCGAAGAAGAAGAAGAAACATTCTCAGGTTGATGAACCCACAAAGAACCGATTACTTAATGCACTCCAGCGGTTCAACGTTTCAACTGATGAAGTTTACACATTCGAGGCCGGTCTCTCGAGCTTTGAACGAGATTA
>V300016263_L3_WHPEAkcfEAAARAA-541_1_paired_trimmed_paired_merged_contig_47438
TCTCTCGCTCTCTCTTTCTCTCTCTCCCCCTCTCTCTCTCTGTCAATCTTCTTTTCTTCCTCGATCTAGGCGCCAAAACTCAGACCCAGAGTCGGAATTTAACGAACAGGGAAGCAAAAAGAAGAGGGATGGCGAAGAAGAAGCAGAAACATTCTCAGGTTGATGAACCCACAAAGAACCGATTACTTAATGCACTCCAGCGGTTCAACGTTTCAACTGATGAAGTTTACACATTCGAGGCCGGTC
>V300016263_L3_WHPEAkcfEAAARAA-541_1_paired_trimmed_paired_merged_contig_47439
GTAAGAACAAAAGGCGGGGCATCCCTTCTTGGCCCAGCAACAGAACGGTAAACATAAACTTTATCAGCCACACGGTCATCATCCCCTTCATCCTTCATTACCTCAACATTCAATCTCGGCATCTGACTTGCCAATAACCGGCAGGCGTTTACTGTCACATTGCAGGCTGACATCCAAAGTGATCTCATGGATTCATACTTCTCTATATCTCAGAGAAAAGCTTCGTTCCCAAACGGGCAGTCCCTTATCTCAAGTTTCTTGAGCTTTGGACAACCTTTCAGCACACACTGCATCCCCAAATCACTTTTTCCAGCGAAAACTACTGATAGCTTTTCCAAATTCTTAGCATACATCCCAATGTATTCGAAGGCATGGTCAGTCAATAAACCTGACACTGAAAGCCGTTGGAGTTTAGTGCAATTCTTCACAACTGCACCAAAAGCCTCATCCATAGGCTCGTTCGTTATGTAATCTGGTTGCCCCGGGATCATTATGCAGAGAC
>V300016263_L3_WHPEAkcfEAAARAA-541_1_paired_trimmed_paired_merged_contig_47440
ATTTAATAAACCAATAATAAAAAAAAATACGAAATTAAATAATGATTGTGGCATACGAGGAGTCTCCTTCCTTCCTTCCTTCCATGTTGCTTTTTCTCCCGTTTCTTCTTCCACGCCATTTTTTTGTTTCAGCCCAGATTTTTTTCTGCAACCTCGCCATTAGTAGAAGCAGACGAAGTAATGGAGTTGAAGCCATTGGTTGATGCGAAAATAAAGCTGGTCCTCGGAGTTGACGACTTTGATTTGGAGGGTGTGTTGCCAGAAGGGTTCTTGGAGAG
>V300016263_L3_WHPEAkcfEAAARAA-541_1_paired_trimmed_paired_merged_contig_47441
AAGAGCTCGACCCGAGCTCCATCCTGCGGTCGCCATAGTACCCGTATCGGAGACTCACTGAAACACATATCCAGAGGGTCAGAGGAGTGAGGAGGCGAGCCCAAGTCTCCTGCCACCGCTGAGAGCCCGCGGGAGGCGTCGGGTGGGCCCACACCGGACGGTACATGGCTGCGAAGAAAGATGGGGAGGTTGCAGACGGAGGTAGAGAGAGAAAGTGAGAGGTGTGAGAGGAAATTATTGTTCTGGTGGAGGGAGGAGAGAAACCATTGGGAGATTGGGGGGAAGAAGACTAGTAGTTTTG
>V300016263_L3_WHPEAkcfEAAARAA-541_1_paired_trimmed_paired_merged_contig_47442
ATTCCATCGAGAAGTGCAACACCTACGTTTCTTCCAAGCAGCAGGATCACAAAACAATCATTTATGCATATATAATAGCTTTCAATTAGCATGAAACTGGGAAAATTATCATAAAACAAAATCCTCCTTTCACCCAAGCATTTGAAAGCACATATTCACTTTTCATAATTATATTATGAACATCAAAGAAACACATTGCAAGCACTATTTAAAAAGGTTTTAGAAAATATACTAGGGGTTCATAAAACACCGAAATGCATTTTTCAAATAAAATATTTAATTTTCCTAACATTATGAGTACAGAAACGAGGTATCCTTGCTTTCCAAAATTTAGCTATCTACGTTCAAGGCATACAGAC
>V300016263_L3_WHPEAkcfEAAARAA-541_1_paired_trimmed_paired_merged_contig_47443
GGTGGTGTATTTTCAGGGAGGTCTGCGCCGTGCCTTCGGTGGTTGTCCATGAAGCTGGAGGCAACATGAGCAATGTGACGAGCAAATGGGGAAAATGTCAGAGGCTGATACCTGCAATGCCTTGCTGGCTTCCGAGGCATCTCGATAACCCCGTACAGGAAAGGAGCTAACACGATTAAGGAGGAGGACCCAAATTCAGCGGCGGGCTTCTGCGGCGGGAGTCTGACAGGTAGAGGACGGAGGGGAGTCGGTGGCAGAGCAAAGCTGTTGGGGCGGCGAGAGTTTGCAGAAAGACTGATCGGCG
>V300016263_L3_WHPEAkcfEAAARAA-541_1_paired_trimmed_paired_merged_contig_47444
TCGATCCATCCCAATCGGGTTTTACTTCGCAATTCTTTCTAGATCCCTGGAAGTAGGTATGAGGATCGATAGTAGGGTGAAGCTGGAAGGGCAGATTGTATCTCTGCTGCACTTTGCTCAGCTGGAAGACTTCTTGTTTCCAAAAAGTGGGAGTGAGTCAATTTCTTCCAGCACGGAGCTTGCAACAATGGAGAGCATAATTTCAGCATATGTATCATCTACCATGGAGTCGGACAACAATCTTTCAGCAGGAGACACAATTGTTGCAGAATTGTGGGATGGATATCTTTCCCATATAGCTCCTGATCCAAACATGGAGCATAAAAGGTTCATGGAACTCATCGAACGAGTCCCGATTTCATACAGACACTGTCATGATAAACTCTACAGGGCAATGAACATCTTCTTAAAGGCGCACCCGAATACATCCCAGGAAGAGAAGTGGGCAGTCTGCAAGTACCTCAACTGCCAAAAACTGTCACAAGAGGCATGCATTGAGGCTGTTCAAAACGAATTGATGCCGCTGCATTTGATTGTCCAGGCGCTTTTCGTCCAGCAGCTCAGCACACACCAAGCTTTCAAAGAATGCTCGGATTCGTTTAGATACGCCCATTGTCCAGAGTTTTCAGGGAGCATTGAAAGCTCTAGGTGTCCAAACTCAAAAAGCCAGAATCTCGGAGATAGTCCATGTGTGGACAGAGCAGAGTCCGGAAGCAGACCCTTGAGCTTCTTGCTGCAGAAGGACAATGTAAATCAGAGGCCTGAGTTATCGAGGAAGGAATATGAGTCAACAAGCTTCAGAATTCAGAACCTCGAACAAGAGCTCATGTCCTTGAAGCGGAGCCTTCAATGGCAGAGCATTTCAAAGAAAGAGCCGGCCTCAACCACAGAATCTAGCATGAAATTGTACGGCAAAGAAGGTAGATCAACAAGCAAAAGAAGTAACCCGCTCGGACAAGTGACAAGTTGCATTGGCTCTGTGAATTTTGCCTCACGGAGAAAGTATGCCAGTATACTGCTGAAGGTCTTCTGCCGGATCTCCTTGTTTGGAGGTAGAAAACCAAAGAGAAAGCCGGCTGCCTCCTGTACATGGCCTATCCCAATGCAGCACAATACTCATCAGAATAAAAAGTACGAAAATCAGAGCCAGAGATGGTCGTAAAGAAGGCGTGAATAACTGCCCATGAAATTTTTTATTTGAAAATGTAGTTTTTCTCATTCACTTGTAACCAGGGCACCAATATAAGAATAGTTTTTCTCATTCACTTGGACTACAAGAGCAGGCAACACGCTGATTGCTCGATTCAAATACACAGCAAACAAAAGACATACTGGCTGTGAAAGATCCACTATTGTCACTAAACAACTGGAGTTGCTTCAGAAAATGTGTCACTGACACTCTTAAATTTATGGGACTCCACTACACTTCTTGCTGTTTTAATGAGAACTTGTCCGTTGACATAATGTTGGCGACACACAGGCATGTACACATCAGCACCACCAATCAGTTCCGTCCTAGTCTCCTCCGTCTTCCTCAGGGTAAAGAAAGCTCGTTTGCCACACATTTCGCATCGAGCTGTCAACTTGGTCACAGAATCAGCAAGAGGTATTATGTCAAGAACCGAGCCAAAGCTCCTCCTCAAGTAATCGCCATCCAAGCCTGCAACAACCACAGTTTTCCCATCATGATCAGCAGCCATGCAGCAGAAATCATATAGATCTTCAAAAAACTGAGCCTCGTCGATACCAATGACATCAAGCTTGTCATAAGCATCTCCTCCAAAATTCTGCCGAAACGATGACAGATCAGGCAGCGCCCAGCACGGAAACTTCATCCCATCGTGCGTCACAACCGAATCAATGGCGTATCTTGTATCCTTAC
>V300016263_L3_WHPEAkcfEAAARAA-541_1_paired_trimmed_paired_merged_contig_47445
CTCAGCTGGAAGACTTCTTGTTTCCGAAAAGTGGAAGTGAGTCAATTTCTTACAGCATGGAGCTTGCAACAATGGAGAGCATAATTTCAGCGTATGTATCGTCTAACATGGAGTCGGACAACAGTCTTTTAGCAGGAAACACAATTGTTGCAGAGTTATGGGATGCATATCTTTTCCACATAGCTCCTGATCCAAACATGGAGCCTAAAAGATTCATGGAACTCATCGAACGAGTCCCGATTTCATTTAGACACTGTCATGATAAACTCTACAGGGTAATGAACATCTTCTTAAAGGCGCACCCGAATACATCCCAGAACACAGAAGTGGGCAGTCTGCAAGTACCTCA
>V300016263_L3_WHPEAkcfEAAARAA-541_1_paired_trimmed_paired_merged_contig_47446
ATCCAGTGGGAGCTCCTGGGATGATTATGGGGAAGCCAGTTGATCAACCAGCACTGTATGCTGCTCAACAGCCTAGACCACCTGTGGCCTTCATGCCGTTGGTTCAGTCTCGACCTCAACAGCCACAGCAACAGCAACAAGAAGCGCAACAGCAGCAGGCAGACACTTAATGATTCTGGGCAAGCTACTGTCAAATCTGTTCCCGGGCATAGCATCTTATCGTTAGAGATGAGTTTTAGGTTGGATTAGTTGCCGAATATGAGACTACACCATAGTGGATTGTGCAGTGAACTAATGTTAGGTTGTATTGCGTATTTGCTTGTATTGCTACTGATGTGATGTTTGACGTTGTCGTGTGTTATTATCTCGGCCTGTTCCTTTTTGCTTTTTTTCGGGCTTGTTCTCGTTGTTCTTTGGCACCTACGGTAGAGATTGGAGTTACTT
>V300016263_L3_WHPEAkcfEAAARAA-541_1_paired_trimmed_paired_merged_contig_47447
CGCAGAGCATCAAGATCTGCACTCCCATCTATTTCTGGCCGCATTTAGCGGCCCCCATCAACCCTTTCAACGATCTCTTCGTTCTTCCCATGAAGCGCTCGGTCCGCCCATTATTCAGCATTCTCCTTCTCATTGTGTTCGCCGCCACGCTGACCTGCCGGAACGCCGTCCACCATACCTTTGAGCTCGAGAAGAAGGTGCTAATCCAACCGCCAAAGCCAGTGTTCAATGCCACTCTGCTCAGATTCGCCGCCGTTGATGCAGGCGAAGCTGAAGCCAAGAAGGAGATAGAGCAGCTGTTGGAGGGTAACCTTCTCGGACGGTACCGGACTTTTGCTTCGTGGAGGCGATTTAATCACCAGGATATCAGAACAAGGACGTCCGTTGGATTGCCGGTAATGCTCCGCTCTCCTCAGTTCTATCGTTATTGGTTGGATTTTAGGAGGGTTTTGAGTGACTGGTCGAGAAACAAACGGTTTCATGCTGATGTTATGTTGGATTTAGTGAGACTTGTTAGGCAGCCCATTGACAGGCACAATGGCTTGGTGGTTTCAGAGCAACGGCGTTATTCGTCGTGTGCGGTTGTCGGAAACAGTGGGATTTTGTTGAACAGTAATAATGGAGCTCTCATTGATAGTCATGAGGTAGTCATTCGATTGAACAATGCGAGAATTGAGAGTTTTTCGGAGAAAGTTGGGTCGAAAACCAACATTTCGTTTGTAAATAGTAACATTTTGCATTTTTGTGCTAGGAGAGATGGTTGTTTTTGCCACCCTTATGGACTAAATGTGCCAATGATCATGTACATTTGCCAACCGCTGCATTTCTTCGATTACACGATATGCAATGCATTCCACAAAGCGCCTTTGCTCGTGACTGATCCGCGGTTTGATGTGTTGTGCGCGAGGATCGTGAAGTATTATTCGTTGAAACGGTTTGTGGAGGAGACGGGGAAGTCGT
>V300016263_L3_WHPEAkcfEAAARAA-541_1_paired_trimmed_paired_merged_contig_47448
CATTTCCATCGATGATCGTCTTAAATACACACACAGATGATAACTAGCTATCAGTCAACATCTGCTATGGACTTGAGCGTAGTCATCGCTTCAACACCAACGACCTACAGTATTGAGTATACAATGGCTTTGCATATTTTGAGGACTTACTAATGTCTTATGGAGCCAACACTCTCCTGATTTGCACCGTGAAGATCTGGGAGGTCAGCACTTACGGAGAACTTGATCCACCTCTTTC
>V300016263_L3_WHPEAkcfEAAARAA-541_1_paired_trimmed_paired_merged_contig_47449
GAAAGAGGTGGATCAAGTTCTCCGTCAGTGCTGACCTCCCAGATCTTCACGGTGCAAATCAGGAGAGTGTTGGCTCCATAAGACATTAGTAAGTCCTCAAAATATGCAAAGCCATTGTATACTCAATACTGTAGGTCGTTGGTGTCGTTGGTGTTGAAGCGATGACTACGCTCAAGTCCATAGCAGATGTTGACTGATAGCTAGTTATCATCTGTGTGTGTGTTTAAGACGATCATCGATGGAAATG
>V300016263_L3_WHPEAkcfEAAARAA-541_1_paired_trimmed_paired_merged_contig_47450
TATCTGGGATTGGGGTTTTTTGATGTGGAGTCCTTTCACTCTGAAACTCAAACCACCAAAATGGCAGCCTCCTCACAATCTCAAGGCTCCTCAGAGCCCCCAAATCCCTTGTTTTCTCCACCATCAGCGCCGCCGCGGCGCCCAAAACATCTCTCTTCTCATCCAAATCCTTCTCCTCCAAAATCTCCTATACTCCCCTCACCCAAAACCCTTTCTCCGCTTATTCACCGCCGCCTTCAAATCCATCTCCGCCACCATCGCCGTCTGCGACAAGCGTCCCGAAGCGACCCTCTCCTACCTCGATGCGAGCTTCGTGATCGGCTACGAGGTGTTGCTGCTGTCCGATGGGAATGGAGATTTCACGAGGGCGATCGACGACTTCACGACGGGGCTGTTGTAGGGTTTCGAAGGAAATCTGGGATTGGGTTTTTTTGGGTG
>V300016263_L3_WHPEAkcfEAAARAA-541_1_paired_trimmed_paired_merged_contig_47451
TTCCGTACACACAAGGTTATATACAGGAGATTTGCAGCTTCGTGATCGGCTACGAGGTGCTGCTGCTGTCCGATGGGAACGGCGATTTCATGAGGGCGATCGGCAACTTTACGGCGGGCTGCTGTGGGCTTTCGAAAGGTATCTGGGATTGGGGTTTTTTGATGTGGAGTCCTTGGAGGGTGAGACTGTGAGGGAGATAGGAGAGAGAGTAAATTTGGTAGCGGCTGAGGCTGGAAGTCGGGGCTTGGGTGGAGTCGAAGAGGGAGGGGGAAGGATGGATGTGCAGAGGTTGGGTAGGTGCAGAGGAGA
>V300016263_L3_WHPEAkcfEAAARAA-541_1_paired_trimmed_paired_merged_contig_47452
TTGAATATTAATTTTAAAACTTTCATGTGTGAACAATAAAACTTCATCAATCTAGTATAAAGAGGAGTCTCATTCCCATTAGGGAAAAAGCGCTAGAACAACTTTTTATCAGTTTAAAGAGGGCCAAGTTTAAACAAACAACAACAATACAAGCAACAAAGCACAATCACATTTCAAATCTTCAATCCAAGCAAATAAAAATGTAGCCCAAAAGTAGAAGAATAGCAAACCAGGAACAACACGGAAATATCCTCCGCAAAATTGATAACTCCGGCAACACAAGCAACCCAGGAAAGTCATTCTCTGAGATTCCCCTCCATAGTCCATACAACAATCAATTCCTCCAACTTTATCCATTTGAATTATAGGACTTCCAGTTCAGGAAACCCTAATGAGGAGAGGCAAACAGGTTTCTTGTCTGCGTACGATTCGGATCCCAACAAAAGCTTCAAGTTTGGCAACATACTGAGTTTGTCGATTGAGATTGAAATAATGGACACTTAGCCTGACGAGGTTTGGCGGGAAGTGCAGTGGATCCGGTAGATTCTCTAACTTGACTTCCCGGCAAAACTAAGCTTTAGAAGATGCACAAGCTTTGAAAGTCGCATAATGATTGAAGGTACTGGAATAACTCTACGGTGGAAATCACTAAGTTCACCCGTTCTTCTAATAAGCCTACTATCTTTAGTCAAGTAAACCAACCTTAATTATAGTCTTGGCCATGCCATATGGAAAGAGGAATGCAAGGGTTTAGTAGACGACGAAACTAGGGGTGTGCATCAAAGCTGGTGAACT
>V300016263_L3_WHPEAkcfEAAARAA-541_1_paired_trimmed_paired_merged_contig_47453
ACCAACCCACTGTCAGATATGAATAGACATTTGCGAAGGCAAAACTGTTTCAAGTTCGGGCAACCTTTTCCCACTGCTTGGAGACCAGTATCTGTAACACCTTGACAGGATGCAACAGTGAAGGACTTCAACTTCTGCAGTCCCTGACCATTGCCCATGACCCAGAAACCCCTCTGAGTCACATTCCGGAGGCTGGCAAGGACAAGATCAGTTACAGCCAAGCCGTAGTGTCCAATAACAGCAAGTGACACATCAGAGATGGTCAAAGCCTGAAGCTTCAACTTTGTCAGGACATAAGAGGTGGAAGATAGCAAACCAGCAATTCCCTGATCCCCAACAAGACGGCAATTCTTGATTGAAATAGATCGGAGATTGGGGCAGCACTGGCCAATAGCTTGAAGACCTTCGTTTCCAATGTTGGAACAAAACTCAAGTGATACGTCAGTCAAATTAGGGCACTTCTTGGCAATTGCAATCAAACCCTTATCAGATATTGCAGGACACTGGGTGAGGTCAAGCTTCTCTAACAGATGACAGCGCTTAGCAATCTCACACAAGCCCTCATCTCCAACGGAGGACACATTCCACAAAGAAAGAACCCTCAGGGAAGGACAGCCATGGGATATTGCCTTAAGGCCAAGGTTTGTCACCCCACAAACAGAATTGCTTCCTCGGATCATAAGCTTTCCCAATCCACCACGACTAGCAGTTCCAACAGCAATAGCAGCAAGTCTAACATCTGTTGCCTTTTTTCCTTCCAAGCTCCTGGAAAGATATCCACAATTCTCAACTTCCTGATCCTCAGAATTATTTCCAGAGACCTCATCCTGAG
>V300016263_L3_WHPEAkcfEAAARAA-541_1_paired_trimmed_paired_merged_contig_47454
AATTAATAGAAAAACTAACAGAGATCCAACATTGCAACCAATTCGTAAGATAAGGTATGATAGTGTAATTTTTAAAACATGAAGTATGAGATTGTGGTTTGACCTATAATTAAGGTAATTTTGTGTGATTTACCCAATTTTATAAAGTTATAATAAATATACGCATGTTAAATCTATTTCAGGACGCTCCATTTTCTTGTGCCTGAAATAGGATTTGGTTCGGT
>V300016263_L3_WHPEAkcfEAAARAA-541_1_paired_trimmed_paired_merged_contig_47455
ACACCACCTAATCTTTTCAAGGTTGACTCTCTCACTGTAACCTTGCCTGCTTTCCTGAGTTGAACTGCTGATTCACAAGTCATAACAAATACAGACATGGCATGAGGCTTGAGCTTTGGGTTCTTCTCAAGAGGAATATTAGAGTCCCTCAAGAAAGAGAACAGCTTCTGAGCTGATGGTGCAATTTCAAAGATCTTCAAGAAGAACTTAAGGCCCAAATCAGCAGCATTCTGCTTCATCACACCCCATGACTTCACCACCAGTGTTTCCTGTTCTTCTGTGAAAACTTTGCCTTCCATGCTATAACAATTTAATTGTCACAAAAAGTGGAGCTCTAAGAATTTTAACTTAACTGATTGAAAATTGTATTGACGATATGAACAATGAGATCAATATTCTTTGGCAGAGAATATATATAGTAAAAGCCAGTGAAGATTAGATTTAGAGGCAACTCTTCAGGGCACTGGAAG
>V300016263_L3_WHPEAkcfEAAARAA-541_1_paired_trimmed_paired_merged_contig_47456
CACTTCCAATGCCCAGGCCAAAAAGATCTCGTACAAATATGGTGCCATCATCCCCAGATTCCTCAGTCCTTACCAGGGAAGGTATACCCATATTGACATTGTAATATTTTTAGATACCATAAATTCTTTTATGCAGAACATTTTTACTTTTCTTGCCCTTCGTAAAAGAAATAATATTTTCCTCTTTTGTTACTTTAGTTGGTTTGTCAAAAGTAAATGTAGACCCTGTGATGCCTG
>V300016263_L3_WHPEAkcfEAAARAA-541_1_paired_trimmed_paired_merged_contig_47457
GGTTCTCATAGGTGTACGCACCATATTTAGTTTCACCAGCACTTCCCATTCTGGACAGAGCAAAGTTTGAAGCTTCGAGAAGTTGGGAATGAGAGAATGAGAGGCAAAATGCTGGGTTCGGAGGAGATGGAAGGGGATAATGATATGGGAATTGGCCTCTCAGCCTGTAAAGCTCTGCTGCTATATATAGGAAACTGGGAAACAGCAAACAATAGAACGCCACTTGTTTACCAGTTTGCGGTTTGACCGTAAATAATTGGGAGAGAGAGGGAGGGAGGGAGAGA
>V300016263_L3_WHPEAkcfEAAARAA-541_1_paired_trimmed_paired_merged_contig_47458
GTCTCCCCTGATAAAGTGTCGTATGGTATACTGATTAAGTCGTATTGTGCTGCGGATAAGCCCGAGAAGGCGATGGAGACGCTGAGGTTGATGGAGGAGAAGGGTATTGAGATCACTGCGGTGACGTTCACCACAATTTTCAATGCTTTGTACAAGAAGGGCAATGGCGAAGAGGCGGAGAAGTTGTGGGATGAGATGGTGAAGAAGGGCGTTGAGGTTGATGCTGCGGCTTATAATGTGAAGATTATGTATGTCCATGGCGGGAGCGCGGACAATGTGAAAGCTTTGATAGAGGAAATGGTGAATGCCGGGCTGAAACCGGATACTATTAGTTACAATTACTTGATGACTTGCTATTGCAGGAATGGGATGATGGAAGAAGCTGTCAAGGTTTATGAGGGGTTGGAGGGAAATGCTTGTAATCCGAATGCTGCAACTTTTCGAACTTTGATATTTTATTTGTGTGAAAGTGGGGATTATGACAAGGCGTATAAAGTTTACAAGAGAAGTGTGGAGGTGCATAAGATTCCTGATTTCAATACGATGAAGTATT
>V300016263_L3_WHPEAkcfEAAARAA-541_1_paired_trimmed_paired_merged_contig_47459
CAATGGTGTATGGGGTAACACAGACGCCAAAATTGCCCAGAATGATTTGCAAAGGAGAGCATCTGGCTTGTACAATGAGCAATTTGGCTCCGAGGTTCTGCAGAACACCTCATTTGGTTATTGGCAAGCTAAAGCTCAAGCATCATTTGATGACCAAAAACCTAGAATGGGAAATATGACAGACGTTTATTTATCTCAATGCTCATTTGCTGAGCAGTTACCTGTGAATTCAGTCAATGATGTGTCCAATAGTTTGGATGGATCTACCAGTTGGAAGAATCTTGATAACCACAGCGGTGATGATGTGGGTGGAACTGGAATCAAGATTAGGGATCGACATCCTCAACTACAACCAAATATAGATAACTTTGTAGATCAGGGCTCTGCTGCAAGAAGACTTCATTTCTTAGTTGACCGTTCAGTTGGGTCAATTACCAATGGCAATGAGAGCAAGGAAAACTACAGCAGGGAAGAAGATGAAGTCCAATCAATTATTACAGAGACTAGAGAGGATATACAGCAGAGTCCTACTTCTGATGAACAGGAGGAAGAGCATGCGATATTCAGCAACAAAGAAGAATTGTCCAGTACAAATAATTCTATTAACCATGGCTTTG
>V300016263_L3_WHPEAkcfEAAARAA-541_1_paired_trimmed_paired_merged_contig_47460
GGTCAGGGTAAGTCTAATCAGAAATAGAATTCATGTCCCTCCCTCTCCTCAAATGAGAAAAAAGAATTAATGTGTCGTTTTGTTTAACCAGTTCTGAAATGTAGTTGCTCAAGTTTGTCTACTTCAGACAGTAAAACAATTTCACTTGTGTCGCCATATTTTACTTTCAGTACTTCAACAATCTGTCAATTTTTTTGAAGTCATTTGGTCCTGAAATCTGTTGACTTGTGTTATTGCTTAACATGGCAACCATTTTGGCATCAACTTGAAGCTT
>V300016263_L3_WHPEAkcfEAAARAA-541_1_paired_trimmed_paired_merged_contig_47461
ACTGCCCAGCATTGCTGGTTTCTTCGCGACAAAACCTTGTGGACTTGTGACATTTTGATATGGGATGTTTGTCTCCTCCTGTGGGGAACATCTTAGTCCCATGCTCATTGGCAGAAATGAAACTTACGTTGGGAGATGTTACCAAATGTGATGAGCTTTGTGAGCTAGTCTCGTCAGGCAAATCATCTTGGAGTGAATCGCAGCCACTTGTCATTCCATTAATGCCATGAGAATTGATCAAGCCAGATAATG
>V300016263_L3_WHPEAkcfEAAARAA-541_1_paired_trimmed_paired_merged_contig_47462
ACCTTCCTATCAACGTATGCTACATAGGGACAAGTTGGACAGAAGAATCTCGCATCGTGCATATTCGGCAGTTCATACTGCAGCATGTTACCACAACCTGGGCAGAACTCCATTTCCTAAAGCCTCTAACCACAAATCTCCCCCTCTCTCTGAAATTATTTTCGATTTCGAGATGTCATTACATTGTGTGTGCGCTTATAAACTACCATCAACAAATCACATTAACATACAGAAAACTAAAAACACAATTAAACAGTAATTACCATTACGTTATTTTGAATTAAGAATAACAAAAATCAAACAAAATCAAAAGGTACCCACTTTTCATAAAAAAATCCACACAAAATCAAAATTGGGAAAAAGAGAAACAGCTCAATCACCAAACGACGATGTGTCAAAAGACCCACCGAATCAGATAGAGAGAAACCCCAATTGTAGGGCTCAAAACCCTAGGAAAATAAAAATTAAATTAAACGAAATATTACAAATTACCATACGAGAAATTGTGAGATTAGGATTTGGAGACGTACAGTTGAGG
>V300016263_L3_WHPEAkcfEAAARAA-541_1_paired_trimmed_paired_merged_contig_47463
ATATTCACAGGTGAAACTTGATAACTAATATATCTAGCTTCATCAAACAACAATTTCCAACTTAACTTGCAATTAAATCAAAGACAGCTTAATTGAATGCAATTTTACTTGTTTGACACGGCTCGGCGCTTTCCCAAAAGAATAATCAACCAATAAACAACAGTGTCTCCCTCTTTTTTCCTCCCTTTCCTTCAAAAGAAAGCGAAGAAGCCCCGGATCCGATGCGGAGAAAGAGCTTAAATCGAAGATAGCGTCAAATATGGAAGCTTCAAGTGCTAATTAAAGAGAGTCAGAGTAAGAAGAGAGAAGGGAGAGAGAGAGAGAGAGGGGGGGGGGGGCTAGGGGAGGGAGGGAGGAGAGAGAGAGGAAGAAGGGAACGGACACGAGGAGTTTTAGGGGGATCACCGAGAAAGTGCAGGCCTTTTATATAATAAAATCAAATTTTGATTTCTGATATTGTGGCGCTATATCTTCGTCGGTTAAGTACCACCGCAAACGACGCGCATCTG
>V300016263_L3_WHPEAkcfEAAARAA-541_1_paired_trimmed_paired_merged_contig_47464
AAAGAATCTAAGAAAAAAAAAAAATGGAAGGCGGTTGCTCAAGAAGTAAGTAAATATTTAATTCAGAATCCAGGAATAAAAAAAGTTTTGCTTTCAAAATCTTCCAGATGTATCTTTCTCAAACAACAAAGACCTCATTTGGTCCCAAGTCAACATCATCAACCTTCAGATCCAATTTCATCAGAAAACAAGGGCCCAGATTTTGTTTTTCTCAGCTCTCTCTGGATTTTTCTTGGTTTCCCACTTTGTTCAAGTAGTAATCGAGCAACAATATCATTAGCAAAACGCAGGAATTTCAGCACAAACTCATGCTCAGATGTTTTCAGCGTTATCTTGGAGAGAATAAAAAGGATGAGAAAATGACGATCAGGAACAAATACAGGAAACCAACCACTTTCCGTTGCAATGCAGGGAGCAGATGTTCAACGTCTGCTGTGGTGTGGAGCTTGGTGGGATGTCTTCTTATGTTTCATCTGTACACTCTTGTTCGGCAAAAGGATAGGTTAGGAGGAGCAATTCAATTTCGAGCGAGTCATCACCCACTGTTCCAGGAACTTGAACAGGTGGAAGAGGAAAACATCCAACTTCCTCCGCCGCGAAAGCGATCCCCACGTGCTGAAAAAAGAAAACCAAGGCGACCAACTACTCTGATTGATGAATTTCTTGATGAGAATTCTCAAATTAGACACGTATTCTTTCCCCAGAAGCTTGATATTGATCCAATGAAGGATACAGGAAATGATAGCTATTACTATTACCCTGGGAGGATTTGGTTGGATACTGATGGATATCCTATTCAAGCCCATGGAGGTGGTATTCTATTCGATGAAAAATCAAGGACATACTATTGGTATGGGGAGTATAAAGATGGCCCCACATACCATGCTCACAAAAAAGGAGCAGCTCGGGTTGACATCATAGGAGTGGGTTGCTATTCTTCCAACGACTTATGGAAATGGAAAAATGAAGGTGTTGTATTGGCAGCAGAAAAAGCAAATGAAACACATGATCTCCACGAATCCAATGTGCTTGAGAGGCCGAAAGTGATTTACAATGAGCATACAGGGAAGTACGTTATGTGGATGCACATTGATGATGCTAACTATACTAAAGCTTCTGTTGGCGTTGCCATTAGTGATTACCCAACCGGTCCCTTTGATTATCTCTACAGCCAACAACCCCATGGATTTGATAGTAGGGACATGACAATCTTCAAAGATGATGATGGTATTGCTTATCTAATATACTCCTCCGAGGACAATAGTGAACTTCATATTGGACCACTGACTGAAGATTACCTTGACGTGACAAATACCGTGAGAAGAATTCTTGTGGGACAACATCGGGAAGCCCCGGCTCTATTCAAGCATGAAGGAACTTATTACATGATTACTTCAGGCTGCACCGGATGGGCTCCTAATGAGGCACTGGTGCATGCAGCAGAATCAATCAAGGGGCCATGGGAGACCATGGGAAACCCCTGTGCTGGAGGGAACAAAGTGTCTCGACTTGCTACATTTTTTGCACAGAGCACATTTGTGCTTCCTGTGCCTGGATTTCCTGGTTCATTTATCTTCATGGCAGATAGATGGAACCCGGCGGACTTGAGAGACTCAAGATATGTATGGTTGCCTTTGATAGTAGGGGGGCCAGCTGACCGGCCCCTC
>V300016263_L3_WHPEAkcfEAAARAA-541_1_paired_trimmed_paired_merged_contig_47465
ACTCAAACGGACCCTCCACTTCGAAAGTATCGACAACGGCCATGGAGCTGAGCTCCTGAACGAGGGAGCCCAAATGGGTCCTGGGTTTCCTGAACTTCTTCCAGGAAGCGACGTCGTCAGAGGACAAGACGCCGACGTGGATCTTCCCGAATCCGACCCGGAACTCGTACCGCTGGGCGCTCTCGAATCGGACCCTGCCCACATCCAGCCTGGAGACCCTCACGTCCCGCAAATCCCACTTGTGCTTGGCCGAGATTTGCTTCAGAACTTCCTGCAGGATTCGAGTGTCGTCGTTTAGAGAGGAAGAATTGAAAGCGAGAATTAATTGAAGCGGGAACTGGAGGTAGAGGAAGAGGAGAAGGGACACGGTGGCGCCGCCGGTCCTCATCGTTTTTTGTGTATGTTTTGATTCGTCAACGACAGACATAAGCGGAAGGGATCGCGTCCCACTCTCTCACCGCCGTGTTTGAGTTCTGGGTTCCAATGATGATAGGATAACCTTACTCATGAGACCGTTAATTTTTTTTAGCTGCCACTTATCTTATTTTAAATTTTTTTCATTTGGTTGCTATAATTAGTTTCATTTTTCATTGAGTAGGGATGAATATTTGAACTTTAGTCCGTATTTTATATAGGATATCCTGAGTTCGATTTTTAACACTAATGGTCAGAC
>V300016263_L3_WHPEAkcfEAAARAA-541_1_paired_trimmed_paired_merged_contig_47466
AAGGTGTTTGATGAAATGACTTGCAAGCTGAATGTTATTACTTACAATACTATGATTCATGGATTTTGTCAAAAGTGTGATGTTAAGAATGCTTGGAAGGTGTTTGATGAAATGACTTGCTAAGCAGGATATGGTTACTTACAACACTATGATTCATGGGTTTTGTAAGAAGGGTGATTGTATACTGCAAGGCGAGTTTTGGATCGAATGAAGGATAGTAAGGATTGCTTGCCCAATACGGTAACTTATACAACTTTGATTGATGGGTACTGTAAGAGAGGCGAGTTGGAAGAGGCGATGAAGTGCATGAGTGAAATGAAGAAGCAGGGTTGTGAGCCTGATATGTTTACTTACAATGCTCTGATTCATGGGTTTTTTAACAAGGGTGATACTAAGAGTGCCCAGAAGGTGTTTGATGAAATGACTTGCAAGCGTGATATAATTACTTGCAATACTATGATTCATGGGTTTTGTAATTTTGATATTGCGAGGCAAGTTTTGGGTTGTATCAGGGAAAATAAGGATTGTTTGCCTGATACGGTAACATATACAACTTTGGTTGATGGGTATTATAAGAAAGGCGAGTTGATGGAGGCAATGAAGTGCATGGGTGAAATGGAGAAGCAGGGTTGTGAGCCTAATCAGATTAGCTACAGTATTTTTATTCATTGTTTGTGTAAGAAGGGTGATATTAAGAATGCCCAGAAGATGTTTAATGAAATGATTTGTGAGCCAAATGTGATTACTTATAATACCATGATTCATGGGTTTTTTAAGATTGGTGAT
>V300016263_L3_WHPEAkcfEAAARAA-541_1_paired_trimmed_paired_merged_contig_47467
TGGTTTCTGTAAGACGGGTGATTTGGATAGGGCGAGGCGAGTTTTGAGTCGGATGAGGGAGAGCAAGGATTGTTTGCCCAATACGGTAACTTATACAACTTTGATTGACGGGTATTGTAAGAAAGGCGAGTTGGAGGAGGCGATGAAGTGCATGAGTGAAATGGAGAAGCAGGGATGTGAGCCCAATCAAGTTACTTACAATACCATGATTCATGGTTTCTGTAAGACGGGTGATTTGGATAGGGCGAGGCGAGTTTTGAGTCGGATGAGGGAGAGCAAGGATTGTTTGCCCAATACGGTAACTTATACAACTTTGATT
>V300016263_L3_WHPEAkcfEAAARAA-541_1_paired_trimmed_paired_merged_contig_47468
TCTGAATCCAATGGTCGCCTCAACTGTGTTGAGTTGAGTCGGTGTGGTGAATTTTTGGTTTGTGCCGGTGACCAAGGGCAAATAGTTGTACGCTCTATGAATTCACTCGAGGTCATAAAGAAATATGATGGTGTAGGAAAGATTATAACATCTCTAACGGTGACTCCAGAAGAATGCTTCTTAGCTGGAACAAAAGATGGAACCATTCTTGTATATTCTATAGAAAATACTCAACTTCGCAAAGCTACTGTTCCTCGAAATTCAAAATCCAAACCGTCTTCAACAGGATAAATTAACCATTTGGGATGGAAATCATTTATTTTCAATGGCAAGCAAGGATTTGGGAGGTGAATCAAGGAGTCTGTAAAATATCTCAGAATATTGAGCCATGTCATCGCATGCCAGGCCTCAGACTCATTTTGATTTTGGTT
>V300016263_L3_WHPEAkcfEAAARAA-541_1_paired_trimmed_paired_merged_contig_47469
AGCATCCGAATTTGGTAACCATGTAACAATTTCAAATGCTCGCCTTACATGCATCAAATGTTTACAACAACAACAATCAAGACTTATCTCACGAAGTGGAATCTGCTGTATGAATCTTAAAACGCTACTGCGCTCGGTTTTGCGTCATGCATCAAATGTTTAGATTAGCATTAACATTCTTCAACCACCAGCACAGAAACTATGACTTCATTCTCTCTTAAGCATATCGGAACGTTTTCCGCCACGCAAATAACCTTTCCGGTGAGTTCAGTTCCCACTGAAACAAAATTGTACCCTCCCAATCGCAACTCCCCGCGAAAAATGTAAAATTTGCATCAACATATTTCCAGAACCTGACTCCAGTTCAGGAAACAAAGAACTCGAACTAAATTTGCAGGATTTCTAGCTCCGAAGAAATTCTCTCCAATAAACATTTATAAAGCTCGAGTTAAACGAGCAGCAAATGCCCCATCGAGGGAATGCTTTACAGGGTTGGAGAAATAGAAACCCTGTTCTGTTACAAATTCAGGTGGAACGTATCTGCCAACAGGATATATTTGAAATTCCGGATGCCTGAGAAGAAATGCAGCTATCCTCTCTTCATTCTCTTCAGGATCTATAGAGCAGGTACTGTATACCAAAACACCACCAGGCTTGACCAATAGAGAAGCTGCATCGAGAAGCTCATCCTGCAAACTTTTCAGCTGCTCCATATCCTCTAATTTCCTGTTCCAACGCAAGTCTGCTCTCTTCGAGAGAACGCCCAGTCCAGAACATGGAGCATCCAACAGAACTTTATCACACTTCGTACTATTGTTATCAGAAAAAGTACGGATGTCCGAATGCACATTAGTGATCACACCATCTACTTGGTGCAACTTAGCCGTCTCTTTAAGGATTCTCAACCGGCCTTCATTTATGTCAACTGCATATACCATACCTTGGCCACTCAAAAGGGATGCCATGTAAAGTGTCTTTCCTCCAGGAGCAGCACAACAATCAATAATGCTTTCACCCGGTTGAGGATCTACAACTGAAACTAC
>V300016263_L3_WHPEAkcfEAAARAA-541_1_paired_trimmed_paired_merged_contig_47470
CCTTCTCCGAATTTGGTAACCATGTGACAATTTCAAATGCTCGCCTTACATGCATCAAATGTTTACAACAACAACAATCAAGACTTATCTCACGAAGTGGAATCTGCTGTATGAATCTCAAAACGCTACTGCGCTCGGTTTTGCGTCATGCATCAAATGTTTAGATTAGCATTAACGTTCTTCAACCACCAGCACAGAAACT
>V300016263_L3_WHPEAkcfEAAARAA-541_1_paired_trimmed_paired_merged_contig_47471
TCTCTCTCTCTCTCCTCACACACACACCAAATTCTTAAAAACTTGATCTTTAGGCTCTCTCCCTTCCCATGATTCCAGCTGCAGATCAAGACTGAAACCACCGTTTCCATCAGAGGTTAATTAATCCCACAAATCCCATCACACCCCATTTAATTACCCTCAATGATGGGGACTATGGAGTTTTAATCAAACTAGCATACGTATGCAGTACTCTAGTTTTCACTTGGGGAAGTGCTTTTGCTAATCTGCTTCTGGACCTTCTGGTTTTGCCTTTCTGAGGGATATTTTTTTTCTTTCACATTTCCCCATAAAAACTTGCCAAGAAAAAAAAAAGCATTTCGGGCATTGAGCTTTTGTTTTGGGGCTTTTGCTGTCAGTCTGCTATCTGGTAGAACATGTGGGGTTCCATGCTTTTGCCTTCGCCAAGGACATAAAGATGGAATCTGGGAGTAGGTTTTACTCAGCTGATGAGTTCAGATTGGATGCCAAATGGCTGATTGATCCCAAGCATCTGTTTGTTGGTCCAAGAATTGGTGAGGGAGCTCATGCCAAAGTCTATGAGGGCAAATACAAAAACCAGACTGTTGCAATCAAAGTTGTT
>V300016263_L3_WHPEAkcfEAAARAA-541_1_paired_trimmed_paired_merged_contig_47472
GATGAGCATAGACCAGCTTCTTTCTGAAACCTTTCTTCAAAACCTGCAATAAACAGCAATCAAGGTGCCAATACAATTACAGAACCAAAAGTTCCTATTCTTTTGAAACAAGGACAAACAAATTTCGCCATGCTCCTATATCTGTTGCCTTGTACTGTAATATACTTCCAAAGAAGAGTCATGTATAAGGAACTCTGAACCCAAGGATTCCCATAACTTGGTGAATCCATTTCTTAAAACGATATGGATGACAAGGATAACGAAACCAACCAAAGAAAGGGCTCCCAGACATTTATACAAAAGAAGTCGTCTAACAAGAGTATTCAACGAAAGAAGAAAAGGAAAAATAAAGAAGAAAATATATTGTACCAATTAGTAATTACTGTATCTGAAGGGCACAGGCATCGGCAACAATAAACTCACCAGTCATAGAAGCAGTGCCACCA
>V300016263_L3_WHPEAkcfEAAARAA-541_1_paired_trimmed_paired_merged_contig_47473
GGCTTAGCTATTTTGAGATTTATGGTGGAAAGCTCTTTGATCTTCTCAGTGATAGGAAGAAACTATGTATGAGAGAAGATGGACGACAACAAGTTTGCATTGTTGGACTGCAAGAGTTTGAAGTTTCAGATGTACAAATTGTTAAAGAATTTATTGAGAGGGGGAATGCTTCTAGAAGTACTGGTTCAACTGGTGCTAATGAGGAGTCTTCTCGGTCTCATGCTATTTTACAACTTGTTGTTAAAAAGCACACTGAGGTAAAAGATTCCAGGCGAAAC
>V300016263_L3_WHPEAkcfEAAARAA-541_1_paired_trimmed_paired_merged_contig_47474
ATTTAGATGCCAATAAAAGATATGGTTGCCCAATTCAGTTTTGCATTTTCAATGTCTTAATTTTTTTTTTTTGAGCAACCATATCTTTTATTAGTATATAGTTCATTTACAAATCAAAACGAAGTGCTATCAAAGGAAAATAATTAAGACATTGAAAATGCAAAACTGAATTGGGCAACCATATCTTTTATTGGCATCTAAATGAATAATTTGGAACGGTACAAACCCAATTCTAGCTCATATGACTCCTCTCTCATCTGCAGCTCTGTATTTGAAAGGC
>V300016263_L3_WHPEAkcfEAAARAA-541_1_paired_trimmed_paired_merged_contig_47475
GGACCGGGAGCTCGAGCTCGACGACGCCGAGGACTTGGGGGAAGGAGATGGAGGCGAGGCTGAAAGGGATCTCCAGCGGCGAGGGGACGCCGAACTCGGCCAGCGGGCGGCGAGTCGACCCGGTCGTGTTCGTGGAAGAGCGCGAGCCCAAGGAGTGGGTGGCTCAGGTGGAGGCCGGAGTTCTCATCACGTTCGTCTCCCTGCCACGTGGCGGGAACGATCTCAAGCGCATTCGGTTCAGTCGAGATATTTTCAACAAATGGCAAGCTCAGAGGTGGTGGGCTGACAACTATGACAGGGTCATGGAACTTTACAATGTTCAAAGGTTTAATCGGAATGCTTTCCCGCTTCCAACCCCACGTAGATCTGAAGATGAGAGTTCAAAGATGGAATCTGCAGAAGCCAGCCCTGTAACTCCACCACTAACTAGAGAACGCCTACCTCGCAACTTGTATCGTCCCACAGGGATGGCTATGAGCTACTCATCCTCAGATTCGCTCGATCATCACCCAATGCAGTCCCGCCATTACAGCGATTCAGTTGGTGTCAATTCCACCCCAAAACTCTCCAGCATAAGTGGGACCAAGACAGAGACATCATCCATGGATGCTTCTATCAGAAGTAGTTCGTCAAGGGATGCAGATCGCTCAGGGGAGCTATCAATCAGCAATGCCAGCGATATGGAGACTGAATGGGTTGAACAGGATGAGCCAGGGGTTTACATCACAATCAGAGCATTACCAGGGGGCAAACGGGAGCTTAGACGGGTCAGATTCAGCCGGGAAAAATTTGGGGAGGTGCATGCCAGATTGTGGTGGGAAGAGAATCGGGCAAGGATACACGAACAATACTTGTGATTGTGAAAATCGGGTGGCTTCAAGAAAACTTGAGGAGGTGTTGCTTTCGTGGTTTGGTTTTCTTTTTCGGGTTTTCCATACAGGTAAAGCCTTGTCTATAGAGATATCCAAATGGGTGCCACTAGCACCTCATGATGTTCGGAGGGATGAATATAAAGCTTCCCCTGTTCATGATCCAAAATATTCGTACGGGATTGGCTGGGGGGTAAAGTTATAGTCTTAATTTTTGTTAATTTTTCTGTTTTTTGGTGGATGAATAGCATCAGTTGTATCTGAATTTCGGTTCAGGAGTTGAAAAGATGTGTATGTCAATACCAAATGGAGGATATGATCTGTTCTCTCGTTCCTGTGGCACTTCTTTCTTCTGTTCAGTGCATTTTTATAGGCTGTAAAAATGTTGGAGGGGAAGTAAATTGGTTATACCAAAAAAGAGAAGCCCAGGATTTGAAAAAAAAAAAAAAAGACAAAAAAAAGAGAAGCCAAAAGTGAAGTAAAAATTTAATGATGGTG
>V300016263_L3_WHPEAkcfEAAARAA-541_1_paired_trimmed_paired_merged_contig_47476
AAGAAAACGAAACACACTGCAATTTCAAAAAATTTGAAGCCAAACTAAATACATTGAAGCTCCCTATATCACAAAAATTAATGTATATACTGATGAGTACGTATCCTGGGAGCGACAGTAACAACACTAAAACTTCTACGGAAGGGGATAGAGATCAGGCAAAGATACATGTATGAAACCCCGAAAGAACACAGTAAAAAAAGAATCAAAATCAAATCGAATACCCTGATCTTGGATAAATGTACAAAAATTATCCAACCTGACCCTATTTGCACTTGCAGATCAAACTCTAACTAATCTACATGCATGGCCAAACCAGGGTGTGAAAGGAATGTGATCTGTCAGTGCACAGCTTGTCAAATACAGCAGCTGCAGATATGAAACAATGCTCCGTCAAACACCGGGAAACTCTTGTGATGAAAGGATTGGTGTCTCGCTACCTTGTCTTCTGACATCATATACAAAATTATCCAACTTCTTCACCGTACAATCCCGGGTAAGTAATTAGGCAAATGTGACCTCCAACAAATTCCTTGTATCTCCCAAAATTGGTGTATGCCTCTACACGTCAGGACGGAGGGGGAAAAAA
>V300016263_L3_WHPEAkcfEAAARAA-541_1_paired_trimmed_paired_merged_contig_47477
GACCTTCAAGCGTCACCTGCTGGGCATGAGGACCCATAGTGATTCAAAGGGCTTTGAGCTCAAGAGGCCAAATGACTCGATATATTCCTTCCCATGCCCTGATTGTATGTGCCGCACAAACAAGACAGAAGGTTCAAGAGCAGCATCAGCTACATGATTTTGCTTGAAGATGCTTGTGATCACGTGAGCACACCTTACTGCTGACCTCTCCTTTTGTGTTGCTATTCTTTCATTTTTTCCCCCTCCGTCCTGACGTG
>V300016263_L3_WHPEAkcfEAAARAA-541_1_paired_trimmed_paired_merged_contig_47478
AAGCTTGATGGAAGGTATTATCAGGTGGGTTTTTGGTGTTTCTGCAACCTTACAGTGCATTTGAGTTATTACAGGTTGTAGTATTCGTCGTCGTTGCCTTTGAATTGTTTTATTTCTGCAATGAGAGCGTGTTGTTGTGTAAATTGTTGCGTTTGCGGATGTTTCCTAGTTGAACTTGTTAATGCCACATTTTCGATAGTTTAGGGCCAACGTGATGCTGTAGTTTCCCATTTTCTTTGTTGATACGTAATGAAAAAGTGTGTGTGAATTTCCTTAAGCTTTTTCTTTTTTTCTTTTAATATTATTATGGAGGTTCAAGAAATGACAATTAGTGGCCAAAGCAGGGAGATTTTTATAGGCTCGAACTAGGATTTTGAATTGGGTTAAAGAAAATGCAGCTCTATCTGTTTATCTGAAGAACTTGAGTTAGTGGATTTGGAATTTAAGGTTGGAACTTCTTGGGGATGGCAGTAGCTTGCCTCAGAATTCTCAGGATGCTTACTTTGAACTATCATAGGTTGTAGATTACGTTACACCCTCAGTAAGGGACGATGTGGACTATGCTCGTAAGATTGCAACAATATCTGAATTTGGGTAATGATATCTGAATTTGGATTTCTTTCCTATCTTTAGCAAAACGGATGATTTTCTGTCCAAGCCCTGAACTTGGAAAAAATGACAACAACAGAAAAAAGATTGTGATACTAACACAGTGTTAGAGTGCAACGGTATCTTTACTATTTGATAGTTCTTTAGACGTTTTATCATCCAAATAGCGACAATTTTCACTGTCTTAGCACTCTTTAACATCTCCATAAGAGAGTGATATCCCTAAATTGATTTTTAAAATGCCTTCCTCCTATATGTCATCCTTGAAGGGTTTGGAGCATCTGTCGGAGATGCTCATGCCTTGTCAGAGATATCCCTAATTTTCACTTGTCTTACTTTCCAGAATAAAGATTGGGATAAGAATTTAAAGAATCCAGTCACAAACACAAAGGAAAGGATTTTTTTTTTATACCTATTGTTGGCTTGTGGATCATCGTATGGATCTGAGATTCAAATTATTGTACAGTTTATTAGAATTTCAACGAAGAGTTGCCTTTTATCTTTAAGGATGAGGGTGATCTCCTGTGGTTGGTTATTGGGTTTCCAGGAACTTTTTCTTCTTGGGCGGAATTGGAGATTCCACCTGATTTATTCTTGGAATATTCTAAAACCTTTAAGAGTTTTTGATCGTCTTCTTCGTTGGTTTTTCTGACTGAATTCAAATACATTATCTTCTGATGTTGACCGGTTATGATTTTAATTATAACTCAAAGTTTCCATATGGTATAGGGTCAACTAATGCAAATGACAAT
>V300016263_L3_WHPEAkcfEAAARAA-541_1_paired_trimmed_paired_merged_contig_47479
GTTATTAATTTTTTTGGTCCACACAAGGTTAATTAATTGATTTGTCAAACTTCTCGGTGAAATTTTATTAATTTTAATAACAATAAATTACAACTTGAAGTTTGACAAATCAATTAATTAACCGTGTGGACCAAAAAAATTAATAACAAGGTAGTGCCAGTCGAATAGGTAGAAAGATTTGAAGAAATTAGCTAGCTAGTTATATCTTTTGGTATCAGGAAGAGGTGTGCCATCAAGGAAGTGCTTGATGAGTGAAAGTCCTCTTGCAGGCTGATAGCTTGGAACTTGATGCCCTGCCTGTCTCACTGTAGCAAATGTTAGGCCTCCCTCGAACTCTTGTGTGTACCCAGCAACCTCTCCACTAAGGAACCAAGCGTGCCACTCAGTCTTTACTGGAAGATTCATCTTGTCAAGAGAATACTTTGTTGAAGTCACTGGTACCCTCCCATCAATGTCGCCACTGAAAATCCACACTCGAAGTCCATTCTCCAGGAACTCATGCAAAAGAGGTAGTACGGTTGATGCACTATCGCCCCATGTGATAACATCACTACATGGTTCCCAATCGTGTGAGAGTTTGGTGACATTGGCATGGAGAGCTTGTTGAACGTCAGGCCGATTCAAATAAGCATACACATAGTCCTCACTGCACGGATCAAATTTGAATATCGAAGTCCTTTTGGGTTTTGCAGTGAGGTTGGTAGACAAACATGAAGGGGCATAGATGTTATAAATGTCAACGTAATAGGTATCTTTAGCAGCATCATCTGTGGCATCATTGCACTCCTTACGCTGATCAGTCTTGACATTAGGTGCAAAATTACAGTAGTTGTTAATAACGTTTGCAGTTTTATCTGAAATGATAGCATGGCTCGCAAGATAGTCGTACATTCCCTTTGTATCAGTTTCATCATTGATCACTGCATTCCCAATTATTATGCCCTTGAGGTTGATAATGGTCT
>V300016263_L3_WHPEAkcfEAAARAA-541_1_paired_trimmed_paired_merged_contig_47480
AGTTTAATATAATTTAGTTTAATCAAACGAGCTCCTTGATTAAACTAAATTATATTCAACTATACATCTAAATGATATTAACACCAAATGCTCAGTTAACAAACTTCATCGGCAAGTGAGGCACAGACTCCCTTCGAGGATATGCTACGTATGTGCAATCTTCCAAATTTCCATTAAGCAAACAGAGTTTGTGTTCATTCTGCTCGCGCTCTGTCAAACTTATGTACACTTCCGAGCAAGAAACGAGCGCTGACGAAGAAACAGTTGATAAGATGAAAGCACGTGCAGATGCTGTGTCCGCCAAAATGGCGGTATCAGCTGATTCACCAACACTGACGAAGCAATGTACCCCTCGGAGGAAAATCAGTAGGTGAACGATGTACATATTCGTATTTGTCCAATGAACTCATTCCCTGGGAGGGGGCTGGAAATATGGATGTTGCAACGCTTCGTCAACGCTCAACCGCTCCTCAGGGTCCCAGAGTAATAGCTGGCGCACCAACCTCATAGCCCAAACACTTGGAAACCCTAGTTTAAGCGGATC
>V300016263_L3_WHPEAkcfEAAARAA-541_1_paired_trimmed_paired_merged_contig_47481
GAGTTCAGTTTTAATTTCGTTCTCCGCAACTCTCCGATGACCTTTGGTTGGGGATTATCTGGTCCTTTGTCTCGTTGTCCGGATGTAAAATACAGCCACCCATTCCAGAAACCAACTAGCGTGGTTTTAACCCGAAACAGAAGTTTCCCAAGAACTGACCGCTTCAGTGTATTCAAGTTGAACCGGAATATTTCACCAACAAAGTTATCTTCTTAGTCACAGGGTGCTTCTCAGTTGTGCCTCCAATAATAACAATAGAGTTGTTGACAACAGCACAAGCAAATTCAAAACGGGAATCTGGCTTAGGCATAGGGGGTAACTCTTTCCACTTCATTTTGTCATCCATCATGTAAACATCACTATACACAAC
>V300016263_L3_WHPEAkcfEAAARAA-541_1_paired_trimmed_paired_merged_contig_47482
GCTTCGATTAATCTTCGTAAGCAAAGCACGGCTCCAAGCTCTTCTAGTCCCAACAGCCGAAGCCATAGATGCATCAGCAGCATTCTTAACACTCAAATACCTTCTACACACCTCCCTAGGAGAAGGTGGTAGTACATTCGTTGATGATATAGATCTTTGCGTATTTATTCTCTTCAAGGCTTGAAGAAACCCTTTTGCGAACCTAGATTTAAACGTGGTATAATTAGGCCTCAAAGACAAGCGCTTTGGATTCATGGTGTGGAATAGGGTTTTACTCTTATAGGGATGGACCAAAAGACTAACAAGAGATGGGAGATATAGATTTTATTCTGACACAAGGGATCCTCTAGTTCTTAAAGCTCACAAGGACAAAAGGAGAATCAAGTTCTGACACAAATGTCTATGCATGTTGTGTTTGTATTTAGAGAGAGGGGTTGAAACTGGGAGGGTATAAAGATTAAGGAGAACCAGGAATCATTTTTTTATTATTATTTTATAATACAACTAATATTGCAAAAGGAAATTTGAACTCAAGACTTCAAACATCAAAATAAAATTCCTAATCAATTAAGCTACAAATACTTCGTAAAGAATCAAATTCTATTAAGATACTACAAATAATGCATTAATTCTTCTTGGAGTTTCTACTAGCTAGCTTGGGGT
>V300016263_L3_WHPEAkcfEAAARAA-541_1_paired_trimmed_paired_merged_contig_47483
GAGTGAAAATTTAGAGAATAATGAGTGATGCAATATTTTTTGGCAGAGAAGCTACCAATTTCCTCTTTTAAATTGATGAACATTGAGGTAGAAAGGATTCATTAATTCACATTTTTTGCCATATAAATCAGTTCAACTCAACTTCTTTTGAGCCCCAAGCAATTTGGAGGCTCAACCAAATAGGAGATGAACAAAAAGAAGAAAGTAAAAATAGCAAGCTTCGCTGCATATCCACAGCCCCACAATGTGCTTCCCTCAGTTATTTAATCTGCTGATATCATAAACTTCCCTTCACTGGATCGATCTCTCACCATTTTGCATTACCTTGGAAGCGAACCGCCAGCCGCCACAACCTGTCTCTGCAGCTCAAAAAGATTTTCCAGTTTATTTTTCACAAGTAAATACTCATGCTTCACCTGCTGCAGACATTTTATGCACCATTCGACGTTCTGCTCATCGCAGAAGTTCCGGAATGAAATGCAGGCCCTCTGAACTCTCTGAGCACCAATGCTGGAGCTGCTACCCTTCAATTGGTGAACACTTTTATCCACAAACTTATAGTCAACACGCTGCTGATCTAGAGCTTTTGCGAGTTCATTAACAAGCCTCTCAGTATCTTGAAAGAAAAGAGACACCACTTCAACTACAAAATCTGGGTTGTTCTCATCTTGCAGTTGCTGAAGTTGGTTGAACTGTTCATCCAGAAATGCCTCATCAAAGAGTGAAGCTGTGTAGTCAACCAACTGCTTCTGCAACTGAGAAACGCCATCCATGGCATCACTCCCAAGCTTTTCAACATTCATTTTTTTCTTTCTTTTATTTGAATTTTCGGAGGATTTATGAATTCATTGCACCCTTTCCTCCCCTTTAAATAGAGGAAAACTCAATGCAGGGGTTGCTCTAATTTTTATTTTGGAGTGCGAGGAGGGAAGCTCTAAATTAAGATTCCTACCTTTGTGGGCTCTAAATTATATAAATGCGCAGTACATGAACTCACCTTTTCTAGTATTCCTTACTTGATTACTTGCTACTTGCTAGCCTATTTTCACTTTCTCTTTCCTTTTTCTCTAAAA
>V300016263_L3_WHPEAkcfEAAARAA-541_1_paired_trimmed_paired_merged_contig_47484
AAACCTTTAAATCCACGCTTTCAAGTGAATCTGCAGTTGATAAAGTTACGCTGACAAATGAAAGCAAAAGTGGAGAATTCCACTCAAAGATTTCTAAGAGATTGGAACAAGTTGAATCTCAAATGTGTCAGCCATCATTGATAGGAGCAACATATCTCTCATGTGGAACCAAAGGGATTGATACCATGCGACTACATCGTGCAATTGAGCAAGGGGTGGTTACTAATGCTAATGATGCACAAATTGGAAGCAAATTGCCTGAGACTCCTGCCTTTGTTGATAAGGAAACAAAAGCCAAACATGTCATATCGGGAAG
>V300016263_L3_WHPEAkcfEAAARAA-541_1_paired_trimmed_paired_merged_contig_47485
CAAGGGGTCAACACTACTGGTTTTTTTACTGGTATGTGAAGCCCCTTTGCGTGCAACACTTTTTAAATCGTTAGTCTAACTGATTATTGATCACATTGGGTCGATGGGTATTTTTGTACATCCCTCTTTTAACTGACGATTGACCATACTTGAGCACCCAACTGATAAGTTTTGTTAGCTTACCACTACTTCCAAAATCTGATACCTGTATCTTTCTTTTTGTGATGTGTTTATTGCCAACTGCAAAATTAAAAGTTACTTTAACGGTATACAGTTGATTTTACACTAAAAGAACTGAAGTCATTACGAGTGAAGCAGAGATACCCATTTCGGGATCAACAATATAATGGAAAATATCTC
>V300016263_L3_WHPEAkcfEAAARAA-541_1_paired_trimmed_paired_merged_contig_47486
TTTCCTGAATTAAATTGCAGAAAAAGAAGTCAGAATTCATGAAAAAAAAAAAAGTTAACTGATCATTAACTTTGTACAAGAACATAATAAGCATATTAGGAACGCCAACATGACAGAACCAATATCCTCCCCAGAAAAAGAAAACCCTAATCCATTTGGCAAGCAACTTGATCTGTCAACTATACCCTTCTTGAAGCAACATAGAAAACCAAGTACAAGGAGAGTCGGAAGAAAATCCTCTCAAAAATGGCATCCGCAAAACAAGTAGAAGAAACAGATTCTGAGCAGCAAAACCACGGCCTCGAATGCCGCCACGATCTTGAAGACCACATCATCGTAAAAGGAAAGCTGCAGATTCAGCGGCCGGAACTTGAAGGCAGACCCCAGATACTTCCACCTCAAACTCCACGACTGTTTCTTCATCCTCCTAAAGAACAACCACCTCTTCTTTCC
>V300016263_L3_WHPEAkcfEAAARAA-541_1_paired_trimmed_paired_merged_contig_47487
CAATTTGAATGGTCATGATTCCAGAATTGCAGCCAATGTCAAGACAATCCTTTCCTTCGAACCATTCCTTCTTGAAAACCTTCAACCTAGCATCTTCCTCCATTTCTTGGCCAATCCGATAGCCGTAGTAACTTTTGTAGTTTCCGTAGGGGAAAATCTCTTTGCGTTTCTTATTACTGATCTGCCCATGTTGCTGTTCGCCTTCCTCTGCGCCCTCCTTCCC
>V300016263_L3_WHPEAkcfEAAARAA-541_1_paired_trimmed_paired_merged_contig_47488
TCACAGATGAAGGGAAAACTTGCAATTTCATCTGAAGTATTCTTCAAGGCGCAGTATTCTTTCTGATTAATTCTAAAACCAAAGATGAAGGGACAACTACATCAATCTAATCCAACAAAACTTCAAAATTCTAAGAAAAAGAAAATCAAAATACAATCATAAATCACAGAGTAAAGTCGAGGATCGAAAATTCTAAGGTGCTCCGGAGTAGGAACGGATATAATCATCAACTACCAGACTGATCAAATGTAAAGCAGCAATTGCATCACAAATGGACCCCAATTCCAAATAGTTGCCCTTCAAAATTTCCGTTTTCCTTCCCTAATTACCTCAACATCCATCACAAGCAGGCAAAACTTTAACCTCAACCAAACCGGTTCCAGAAAAACCAAAACAAAAAAAACAGACAAAGCACATGGACAAAGAACCAATGTAGAACAAATAACAAAACATACACAGCCAGTAACGTCATCAACTAAATATATTATATTCTTAAATGATGATGAAACATCATAAGTCGGACAGAGACACAGAATCAACCCATATTTACCAAATTAACATATTAAATTTAAATACATCTAAACCCAGTTATAAAAAGATAACCAAATCTCCAAAGCTCCAATCTTTGTCAGTAAATATGCTTCAATCCCAGGCCATGCTTCCCGCGAACGCAGCCAGGCCTCGCAACCATGTACGGAGACCGCTTCGAATTGTTAATCTTCGGAATCATCCTCTTCCCCAATTTCCTCATCCTCTGCCGCCCGAACTTGTCGCTGACCGACCACGGCACCAGCTCGTCGTCTAATCCATACCCATCCTCCTCCTCCTCCTCACCATGACCCTCATCCTCATCGCTGCCGTCGTCCCAATCGCTACGGAGTTTGAGATTGAGACCCACATCCACAAATCGGACGAGATGGGGCCGGCGACGACGTTGGGCGGGGATCGGATCGGCCACCGGCGGAGGGATCAAAGGGGAAAATGAAGC
>V300016263_L3_WHPEAkcfEAAARAA-541_1_paired_trimmed_paired_merged_contig_47489
TTCATGAGAAAAAAATGATTGAAACGCGTGATGTGTTTACGTATATTTGAGAGACCACTGATATAGCCAATCTCGAGTTTGTGTTTCTTGAAATTTTGTTACAAAACGCAGTGAAAGTAAAAGGTGGGAGGTGAAATAGATAAAAGGATTTGACTGAAAATAGTGACATGAAATCTCATAGATTGGAGCTTCAGTATCATTACATGGCAAAATGCACAAGAGACTCAGAAAAATACAACCTGAATTAAAAGAAAAGCTTTCTCGGAGACGGTTTTGATGAAATGGTGGAGGGCGAGTTTGAGGACTTTAGGGGAAGGGGAATCCCTCTGCTTTCTTGACCCCCTGCAACCTTGTCAAGCAGCTTTGCTGCCTTGGGGTCTGTTAGTAGCGTCTTCTGAAATGACTGCGAAAAGCCTGTTGCAATAATAGTCACATGAAGCTCTCCGTTGTAGCGATCATC
>V300016263_L3_WHPEAkcfEAAARAA-541_1_paired_trimmed_paired_merged_contig_47490
CAATATATTCTAGTGACCTTTTCACGTCTAATGGTACCACGTATGATGTTCTGAGCATCATTGATTCCAAGTTTGAACTTGACCGTCCTACGTATGCAAAGTCCGGACCTGTAAATTTGAGCACTTTCTTCGCTATGACTTATGGTCTCGGGTTTGCCACGCTTCCTGCTACGCTTGTGCATGTTCTGCTCTTTAATGCAAGGGACATTGGAAATGCATTTCGACGACAAAAGAAGTTGGATATCCATGCAAGGCTTATGAAAAAGTACAAATCAGTGCCAACATGGTGGTTTCTCGGCATCCTTGTGGTAAACATTGCTCTTATCCTCTTTGCTTGCCAGTATTACAATGAGTCTCTTCAGTTGCCTTGGTGGGGTGTTCTGCTTG
>V300016263_L3_WHPEAkcfEAAARAA-541_1_paired_trimmed_paired_merged_contig_47491
ATATTCGAGCACAAAATAAACCTACCCACAAAAACATATAGTACATTCCTTTTTTTTCTTTTTTGAGGCTCGAAATATGACAGAAATTCATTACTTTTTTCATTTTTTTTAGACATTCGGACTCCAAAGGTTCCACAAACGAGAGTTAAAGAGGCCCAACACGTCCGGCAGCACTTTCCTTGCCAAACCCCTGTGGCTGCTCGCCGCCGCCGCCCCCCTCAGAATCACAGCCATGTCATCCACCGTATCCGGCGGCGCTACCGTAACATCCACGCCCAAGTCTTCCACTTTCCCCTCATTT
>V300016263_L3_WHPEAkcfEAAARAA-541_1_paired_trimmed_paired_merged_contig_47492
CTGTGCTGCCTGAAATCGACGTTGTTTTCGTAGGTTCTCCTGAGAAGGCTGATGCGGTAGAAGGAAATGAGGGGAAAGTGGAAGACTTGGGCGTGGATGTTGCGGTAGCGCCGCCAGACACGGCGGATGACATGGCGGTGGTTTTGAGGGCGGCGGCCGCGAGCAACCACAGGGGTTTGGCAAGGAAAGTGCTGCCGGACGTGTTGGGCCTCTTTAACTCTCGTTTGTGGAACCTTTGGAGTCCGAATGTCTAAAAAAAGGGAAAAAGTTATAAATTTCTTTAATATCTTTTATTTTTCGAGCCTCAGAAAAGAAAAGAGAAGCAAGTGTTATATTTTTGGTGGGTAGGTTTATTTCTGCGCTCGAAATATAGGTATGTTCCCTACTCTCTCTCAATGAAAATGTTTATTTATTAATTTTTATTGTTTTTAAAGGGTTTTAATTTCCTTTTTATCGTAATATTTATCTCTTTGTTCTTTATTTTTGCTTAGGAATCAAGCTACAGAGCCTTTTAATTTGGTGGGGGGTAATTTTAATTGTTTGAGGTGGGCCAGTCGGGTTTGATTTTTGGGGAGTTTAGCGATGAATGATTAAAGATTTAGGATTAATTAATTAGATTAATGTGATAGTGCTGCTTTTTTATTGGAGTTCTTCGTATTTGAATGTCA
>V300016263_L3_WHPEAkcfEAAARAA-541_1_paired_trimmed_paired_merged_contig_47493
GAAGTCAAGTGGTTTGAATACAGGTTCAGTACACGTACAAACTGAATTGTATGGGATACAAAAATGAAGCTTTGGTGGGATACAGTTTTCAGACGTATGTAAGATGCGAAGTGGACTAGGAGAGAGGGGGCAATCAGCAATGTTTCTTTCGTTGAAGATATTGCGGAAACTGGATTTTGGAGTGTTTTGGGTTCCTGCATAACCAGAAAGGATGAAGAGGTTGGTGTTCCTAGTAAATATGTGGCAGTCAACCACTGAAACACACGCGATGTGCAGGTAAATGTCCAACTGTTGACCTTTTAATCAAGTTGGCATTGTCTTTGACGAATTCAAGTCAAATTGCTTTGGTTGATTATGCTAAACCTTTCTCCGAGAATACAATATATTTTTGACACATTGGTAAACATGTTGCTTTTGGTGAAT
>V300016263_L3_WHPEAkcfEAAARAA-541_1_paired_trimmed_paired_merged_contig_47494
AGCAACATGTTTACCGATGTGTCAAAAATATAATGTATTCTCAGAGAAAGGTTTAACATAATCAACCAAAGAAATTTGACTTGAATTCGTCAAAACTTGATTAAAAGGTCAACAGTTGGACATTTACCTGCATATCGCGTGTGTTTCAGAGGTTGACTGCCGCATATTTACTAGGAACACCAACCTCTTCATCCTTTCTGGTTATGCAGGAACCCAAAACACTCCAAAATCCAGTTTCCGCAATATCTTCAACGAAAGAAACATTGCTGATTGCCCCCTCTCTCCT
>V300016263_L3_WHPEAkcfEAAARAA-541_1_paired_trimmed_paired_merged_contig_47495
AAGAAATCCTCGCGGAAAGTGGTCATTCAAAACATCAACTACATCACACCCAAGAGGAGGGATGGGAATAAAGACGGAGTTTCTGATGAATCTTTTTCAGATGAGAAGACTGAGAAAGCAGAAGTATTGGAGATATCCCATGAGTCACACTCACAAGAAGGAGACGTAGAGAAGAGTCGCTCTATGTTTAATGGATCAAGTAGTGAGGATTTGACTGTTCGGGCTGTAGTCGCCATTGATGTTCAAGATGGACATTTTATAGCGAGGTCTGAAGGTGGTAATTCATTAGGAGAGAGGCCTACTTTGGGGCTCAATTTCGAGAGAACTCCAAATAAACTAACAGTTTCAGCTGCAGCTGATCCTTTGGTTAAGATGGAGAGGAATGGAACACATGAC
>V300016263_L3_WHPEAkcfEAAARAA-541_1_paired_trimmed_paired_merged_contig_47496
GCCTACGTACGGAAATACCTCGAATTCATCCAAAAAAGATTTGAAAAATTCAAGGTATTATGCGCAAGAGAGAAAAATGATCCCCAATTGGAGAAATCCCAAAATCATTAGAAAACGAAACCAAAAAGCCATAATTGACACAAAGTCTATGGGATGCAAAGTAATATTGGAAAATACATATGAGGTATATTAAGATAAATTATAATTTAAAAAGCGAACGGGGGAGTTGGTTTAGGAAATGTGGGTTGCGGTTTAGAAAAACAACGAGACCAAATCAACGCGTTGTTTGTTCATCATATTGGAATATCATCTTCATCAAAGGGAAAGCTTGATTAAGGAAGAGGGCATCTAACTGACACAGAGGGAAGGCAATGGCATCAGATTCAGCAGCTCGAACCCCGCAACTGAGGAAAGACTCAGTGACGAAGCGGTGGGTGATATTCTCACCCGCCAGAGCCAAGCGACCTTCCGACTTCAAATCCAAGTCCCCCATCAACCCCAACTCCGACCAACAACAACAGTGCCCCTTCTGCATCGGCCACGAGCACGAGTGCGCTCCCGAAATCTTCCGGATCCCGCCCGACAATCCGGACTGGACAATCCGGGTCATCCAGAACCTCTACCCCGCCCTCAGCAGAGACATGGACGTCGTCTCTGCTCAAGACCCGTTACACCAGAACTCCGATTCGGGTCCGGGTCGGGTCGTGATCAGTGGGGTTGGGTTCCACGACGTGGTGATTGAGACCCCTGTTCACTCCGTTCAGCTTTCCGATTTGTCGGCGAGACAGATCGGCGAGATTCTTGTTGCGTACACGACGAGGATCCGGCAGCTTATGATCCACGATGTCATCAGATACGTCCAGGTGTTTAAGAACCATGGTGCTTCAGCTGGGGCATCAATGAGCCACTC
>V300016263_L3_WHPEAkcfEAAARAA-541_1_paired_trimmed_paired_merged_contig_47497
TCAGCTTTAAAGGTGGAGCGGAATATATGTACGATAGCAAGGATCCACCCACAGCAAGGTAAAATAATATTGGGAATTTATGTCCTGCCCACACATCTAATATGCCAGCAAAACTAAGGCCTCCTAAAAGCAGCACCCAGATTTGAGTAATAACCTCATTCTCAGATATTGCCCCTGAGGGAATTGGACGATAAGGTTCATTAATTGCATCAATCTCTCGGTCATACCAGTCATTTAGTGTCTGGGTATAGCCAGTGAGTAAAGGGCCAGACATACACATGCACATTATTGATTTAGCAACATCCTCAAAAGTCCAATGAAAATTTCCAGA
>V300016263_L3_WHPEAkcfEAAARAA-541_1_paired_trimmed_paired_merged_contig_47498
GTTTGTTGAAGATATAGAGAGAGAAATTTATTGGGGTTCTTCAAAGCTGAAGAAAATTGGATTCAAGTACAAATTTGGTGCCAAGGAGATATTGGATGGAACTCTAAAGTGGGCACAAAAGATGGGTGAGTATGCTTCCAGCCAAGACCAAAGCATCTGATCACTGATCAGTCAATTGTGGTAGTTGTTAAGATTTTGATCTTATTAACTCAAAATTTGATCAAGACTGCATTTTATTTCTTAAAATCAGCACTAACCTCTGGGACCAAAGAATTTACAATTCAATGAGGCTAAAAGTGGAAAGAAGAAAAA
>V300016263_L3_WHPEAkcfEAAARAA-541_1_paired_trimmed_paired_merged_contig_47499
TGAATTGAGAGGTGCATATTCATCTCAATCACATGTATAGCATCCCATGCCCCCTCCTGCAGATAACCTCTCCTACCTTGTCCTGTCTTGGAGCCATCCTTCTTTAGTAAAAAGCAGCCTACAAAACCTTCGTTATCATCCTTGCACATATAAACTGACGAAATGCCACCTTCATAGTACCTCACTGGTCACGATAAATGGCAAAGATGTTGTTTGCTTCAACTTCAAGTTTCCTCAACTCTAAAGATGGGAGGCTGCTGTCTTCTAGCGGCGGATGATATTTGTTTGACCAAGGCGATCTGTAAGAGAATGCGTCTCTGTTATATTCACACAAAATGAACTGCTTCCCGTATTCCATATCGCACAAATCC
>V300016263_L3_WHPEAkcfEAAARAA-541_1_paired_trimmed_paired_merged_contig_47500
CCTCGGTTTTTTTTTAAAAAGCAAACGTTCAATTGATATAAATCTGAATTTTGAAATTACAGTACAGAACTAAGCTGGCTTTATATATAACCAGCCATCAACTCCTAATCCTTCTAGCAAAACAAAAGCGCCGCTACATCCTAAATAAATAACCGAGGAAATGCTTAAACCAATACAAAACAGGAAAGATAAAACCTATATATATGCTTATCCAGTAAGCATTTTGGCCAATGTCTGAAAAAATGAGTAAAACGATCCTAACGTGGATTTAAATCCAAAGCATGTACTCAAGAAGCTCATCTTTTGGTACATTGGAACGGGATCAAACCGCAACCTATCGGAATCATAAAACTTTTGATACTTCCCTTCCTTATCACTTGGTCTACTCCCCAAGGCCGCAACAAACACGCATAAATCACAACAGTTGAATTGCTTTTTGGATGTCTTCTGGCCTCCTGCCCAAGTAACAGAACCGTGCTTCGTGTCAAGTATGATCAAGATGCTTTGTTCACTTTGGTCTTCCA
>V300016263_L3_WHPEAkcfEAAARAA-541_1_paired_trimmed_paired_merged_contig_47501
TTCATCAGGCTATAAAAATAACATATGCATGCTCAAACTATCGATATCAGCCAAATAGCGGAACACATGTTCAATCTTAACATTAAATCTCAAAATTTACATGCGTTTCGGAGTATCAATAATTATCCAGTTTAAGTTCTAACAAAAAATCTTAGCAATAAGAATTCTGAATGCATGTCACTCGTTTCCAAATCATCAGATCCGCAAGTCCCACCATATAAATATCAAAGCTTTTAAACAAAATCTCACATAAGTTTAAGCAACTACTCAATCCAGATAAAACCCACACTAATCTGGTGTACGGAATTTACAAATTTGGCACA
>V300016263_L3_WHPEAkcfEAAARAA-541_1_paired_trimmed_paired_merged_contig_47502
ACTTCCTCATTTGAGAGGACATCCCATATCTGCAGAGGACAGGAGACAATATCCAAGTAAATACATGTAAGCCAATACTAAACCATCTGTACAGTGACACTTTTCATGTGCATATTTGAATCTATGACGTCAGTTGGATTTATATGGTTTTTTTAAGTTAAATCGACTTGTAAAAATTATCAAGATATCTCCACAAGCGGATCAAATAAACAGCACTTTTGCCCCCAAACGAAATGAAGCACATCTGCCCGGTAATCAAAGCCAGTTTCATTGAAGATAAAGTTAGAAACCTCAGAGTTTTGGATTTTCATGTTTTCCAGACCAAGAACATGGTACTTTAATTCAAAGAAAGAAAAAGAATAGAAGAATGCTTAGAGAGGTGGAAGATTAACTACACAAATGGACGAATTAAAGACTGAAATTAAGACTCCAATGGATGAGGCTAAGCAGGAATATTATAGAGAGAATGTACAAATACGAAAATAATTTTTTCGTTGCTGGCAAGGAAAAAAAAAGGTAAAGATAGAAGCTTTTTTACAATTCCAGTGCAGGACTCAAGCGCTTAAACAGAACACTCTTATGCAGATTAATTCCACCATTCTTGCTCCGATACCCCCTATGTGCATGACTTGACATGTCAAACCTTCCTCATATGTTCTAACACTATTACCAATTGCAGAGATTATTGCTAAACGGTGAATCTGTCGCACTTCAACCTTATTAGCGCTAATCAACATGCCTTTGTTGCTTGAAGAAGGATAGGGGACAACATCTTCCTAGTTCAGAAGCTCACGATGAATTGCATAACACCCTTGGCACCCCCAAAATGTTTCCTTAAGGTTTACCTGATAAAAGCCTATGAAATGGTACACTGGGGTTTAAGTTTTTATATGCTTACAGCTTTGAAGTTTCTAGTTGTTATGGTTAGTATATTAGTGTTTGCTTCTCCATTGGTGATGGAAGAAGTCAAATACTATCCTAGTGAATACTCAAAAGTTCCATCCCACTACCATTTCTTTGAGGCCTGCTGATCCTATACATTCGCTCCTTGAGTGGATACTCTTCCCATTATCTGTATTAGTTTAGGCCTTTGGGTGGTTCTGACTTCTTGCCTCTAGATGGGTTCGTCTTTATTTGAGGGGTCCGGTCGTATCCCTTCCCCCGCTTGCATTTATTTTGAACTTACAGTCTCCGTTCTGTCCAATTTTAGTTTACTGCTTAATCCACCACTAACCAAAATAAATAAATAAATTGGCATTATAGTTTTCCACTAAAGACCATAATAAGTGTGACACTCAAAAGGAAAAAATATGCTGGTAAATTGCATCTATACAAAAAGCTGTAGGCCACAACATATAAGGAAAGAGATTTCTTACCCCATCCGTAGCTAACACTACAAATTCATCCTTCTCAGTGAGGCGACGATAAGATATATCAGGGACAGAGATTAAGC
>V300016263_L3_WHPEAkcfEAAARAA-541_1_paired_trimmed_paired_merged_contig_47503
GGACTCAATTTGAATTGCATGTCCTCTGGTAATTGACATGTTATTGGACATGTTTCGGATTTCTTTATCTATTATTAAATGACTCGAAGACACATAGGGGCTTGTGATGAATATATACTCTCAGTTTTGAGACCAGATTAAGTTGAATAGAAAGAACAGAAAAGGGTGTTAAAAGAAACCATACATTGAATAGAAAGAAACTTATTACAAATTTCCAGGACTATTGGTTGTAGGCATCATTGGTCAGACTTCATGAATATCATGCAGTAGGCGACGAGGCAATGGCATAAAAAAGCAAATATACTTATG
>V300016263_L3_WHPEAkcfEAAARAA-541_1_paired_trimmed_paired_merged_contig_47504
ATTGGCTTCAAAGAGATGCTAGAGACCAACAACTATCAATGATAAACACTGCCCTGGTTTTTTTTCCTTGACAAAATCAAGTTTCAAATCAAACCCATTAAATTACCTGCATTTCCAAATCATAACAAATTATACTTTAAAATTCATATAAAGTCGCACAACTTAACGAGCATATATGAATATTTGCTTTATTATGCCATTGCCTCGTAACCTCCTGTATGATATTCATTAAGCCTGACTCATGATGCCTACAACCAATAGTCCTGGAAATTTGTAATAAGTTTCTTCCTGTTCAATGTATAGTTTCTTTTTAACACCCTTTTCCGTTCTTTCTATTCAACTTAAAAATCTGGTCTAAAAGCATCACAAGCCCCTATGTGTATTCGGGTCATTTAATAATAGATGGAATGAAAAGTGGAAAAAAAAAAAAAAAAGACAAATTAATCATTAAAATTGGTAGATAAAGAAATTTGAAACATGTTCAATAACCTGTCAATTTCCAGAGGACATGCAATTCAAATTGAGTCCGCAAGCAACCAAGAATAATAATGGTAAACCTAACTTCAAGTTTATCCAACACTTACGAAAGATATGTACCTTTGTATCCGGGTGTCTGGAAGCAGTATGGG
>V300016263_L3_WHPEAkcfEAAARAA-541_1_paired_trimmed_paired_merged_contig_47505
TCATATAATTCCTCCGAGGAGCTACTAGAAGCTCCTGAATCTTCATCTTCTTCATTTGTCCCGTATGTCTGTCGAAGAAGCGTCTTCTGTGGCACTATAGGGTAAGTCTCATTAACTTCTTCCACTGCTGTTTCAACTAAAGTTCTATCATCACCGTCACAGGCTCCAAGGTATTTCAATATCAGAAAAACAACCACCACAATAAATCCTAAAATCGCAATGTAGGTTACCACACGAGCCATGAACGAAAGCTCAATGTACCAGTCACCAAGATCTCCATTGTTAGGTGTGGTTAGTATGACATAGTGAGTATTGGGGAATACAAGGCTGAGCCGGCAGGACCCCTTCGTTGTTGAACAGACATCCTTAGCTTTCGTAACATCATACATCGTTGATGAAACGCTTACATTCACTGATACAATTACGCTATTAGGATTTGTGCTTATGAATTCAAGGTAATACTTGTCATCTTCCTCAATATTGTACTCGGCTTCTTTACC
>V300016263_L3_WHPEAkcfEAAARAA-541_1_paired_trimmed_paired_merged_contig_47506
TTTATTAAAATAACTCCATAAAAAAAGAAGCTAAATTACACTTTTTGTTACTATAGTCTAAACCTGATTCCAATCTTCTCCCTGTAATTCTAATTTTAACAAATTTACCATTATTTCTTGACATTTTCAATGCAATTCAAACAGAGTTCTAAAATATTTTATCCTATGTTTACCAAGGCAGATAAACGATCAATATATAATTGTGGAATCAGATCATGGAAGAAGGTTAAATTTGCTGACAATCGGACCAGCCATGAAAAGAAATCCATACCTTAATCTTTCACAAAGCCGT
>V300016263_L3_WHPEAkcfEAAARAA-541_1_paired_trimmed_paired_merged_contig_47507
GACTTTGACGGGGACCCCAGAAGCTTCAAATTTGGAATATCTTCGAGTGTGGAAACTTGTCCAGTGAAGACCTCATTTGTCATGCTTGCACGGCGCACAAGGACTGCCTTCCTGAAAGCACTGGGATTTGCAATGCCATGAATTTGAACATCATCGCTGGGCGGCCTTCTGACACCAAAATGCTCTATTCTAAGTGAGTAGACACTGAAGAGAGACTGCAGATATCCTTGTTCGATCACAACATCCGCCACTGAAGGCAACAAAACATGCTTCTCTTTCTTCAACACCCCGAAAATTGGAAATGGAACTGGCTTTGCATACTTGTAGACAATGGCATTGGGAGTGAGATAGAGCTTCCGTGAACGAATATCCTTTCGCAGAATGTAGCGCCGGACGGGCAGATAAAGCAGCATAAAAATCCCAATCCCCCACGCCAGTATCAAAAGCGCAGAGTAAAGAAGCCATTGTGCTGTTTGGTACCTGACAAAATTCTCCTCCATTTCCTGAAACGAAGCTGAATACAGAACTGGTTCTTCAGCTTCAGCCGCGGTTGCAGTTTCTGATAGTAACCCTTTCTCCAAGCTATCAATCTCTACAACATCGTTTCCCGTCGCCATCTGAATTGCTCACAGATCCAAACCCGATTGGCTGATGTATGCGATCGGTTCGGAATTTCTGAGAGGTTGAAGGTGCCAGAGAAAGAGGACGAGGTGCAGAACAGAAGCAGCTCTTCTGTTCAGTCTTCACTTCAGCTCAAGCGGGCATAACTCTGAGGCTTAGGCATGGGCTGGGTGGGCCTAAGGC
>V300016263_L3_WHPEAkcfEAAARAA-541_1_paired_trimmed_paired_merged_contig_47508
GGCGACCCGTACTTGATGGTGATAATTGGTTGCGAGGTCATGCAGCAGCTTTTCTAAAATATGTTAAGTTGTCACCAGAGGTACTTAGGAAAGGGCGTGTTAACCAGGCAAAGTGTAAAGCTGCATACTTTGTTCTTGTGCTGCATCATCTAAGATCTGTGGTGATTGCTGTTCGGGGAACTGAGACCCCAGAAGATCTAATAACCGATAGTTTATGTAGGGAATGTGCTCTGTCTGTAGAAGACTTGGGTGGATTGATAAA
>V300016263_L3_WHPEAkcfEAAARAA-541_1_paired_trimmed_paired_merged_contig_47509
AGACTTGAAGTGGAATATGAGTAACTTTTTCACACCTCCAATCCAAATTATCGAATCCATCTGAATTGTTAAGAGTTAAGAGTTAGATCGATCGATAATCTTTACAATTTAACCTCAAACAAACATTCTGGTAATAAATTCTGCAAGGAAAGAGACATGAAAGCTCCAACCACTTCCCTCTTCTTTCTCCTTTTCTGTATACCTCTACTCCCCAACTTCACTGCTCCCCAGATCCTATTTCAGGGGTTCAATTGGGAATCATGGAAGGAGGAAGGAGGATGGTACAAATCTTTAAGCAAGTGCACACCTCAACAACTAGCTTCTTCTGGGATTACGCATGTTTGGCTTCCTCCACCTTCTCATTCTGTTTCACCTCAAGGATACATGCCTGGAAGGCTCTATGATCTGAATGCATCAAGATACGGAAACCAAGATGAACTCAAGGCGCTGATAAACACCTTCCATGACAACGGGATACAAAGCATTGCAGATATAGTCATAAACCACAGATGTGCAGAGAAGAAAGATGAAAGAGGAATATGGTGCATCTTCGAAGGAGGAACTCCAGATGATCGCCTTGATTGGGGGCCGTCTCTTATTTGCAGCGATGATACAGCTTATTCTGATGGCAAGGGAAACCCTGACACTGGAGAGGACTTCGGTGGTGCTCCTGACATTGACCACAAAAACACAAGGGTTCAGAAAGAGCTCTCGGATTGGATGAATTGGTTAAAGACTGAAATCGGATTCAGTGGTTGGAGATTTGATTTTGTTAAGGGATATGCTCCTGAATATACCAAGCTGTATATGACAAACACAAGTCCAAATTTCGCGGTAGGAGAACTTTGGAATTCCCTTTCTTATGGAAGTGATGGAAAACCGAACCCAGATCAAGATGCACATCGACAAGCGCTAGTCAGATGGGTGGAGAGCGCTGGAGGAGGTGTTACAGCATTTG
>V300016263_L3_WHPEAkcfEAAARAA-541_1_paired_trimmed_paired_merged_contig_47510
CAAATGCTGTAACACCTCCTCCAGCACTTTCCACCCATCCGACTAGTTCTCGACGATGCGCATCTTGATCTGGGTTCGGTTTTTCATCATTTCCATAAGAAAGTGGATTCCAAAGTTCCCCTACTGCGAAATTTGGACTTGTGTTTGTCATATACAGCTTGGTAAATTCAGGAGCATATCCCCTGACAAAATCAAATCTCCAACCACTGA
>V300016263_L3_WHPEAkcfEAAARAA-541_1_paired_trimmed_paired_merged_contig_47511
AAAGTAAAGCGGACGACAAAAGCCACGTCTTGCATGACTTGCGCTAAATTCGAGAAATTACTGAAATTACCAAACCACCCTCCCACCAATCCCCCCCCCATATTCCTAAAATACCCCTTCAACGGCACGCACAACGGTCACTTCTCGGGCGGCATACAGAATCTGCAGAGGGGCAAAATAGACAACACATAAAGTTCAAAATTCTTATTTCCCAAGGGTTACGAAAAGTTCCCACCGCCTCAGGGTCCGAGACTATTTATACACAGCGGCACGGCAACTCCGCCAGTCCGCCGTAAATCAAAACTCTAAACCGCCACAAATCTCCTATTAATATCTCGAAGATTAAATCTTTCCTGATCTCTTTGGTGCCGGATTCTGAGATCTTGAACGGTTTCTTGCTTCTTTGATTTATGAATTTTTTTTAAAATTTTTGTATGCAGAGTTGTTTGTAGTTATTTGTCTTTCGATTTGTCTTCCGATTTCTCGCTGATTCGATCGCTTAATTTGTAAGTTTGTAGCAGCGATGTCGACCGATCAGTTTGAATTCGAAGACCAAATATCGATAACTATAGATAATGACGAAGAAATTTTGGATTCCGGGTCTGATTGCGGCGATTCGAACGCCGCCGTATCGGATCGGTTTGGTGTTTTCACCAGGAGCGGGATGATACGGGTGGGCGACGAGAGTTTCGAGCACGAGATCATCAAGAAGAGCTTTGTTTCGGGCATGGGATTGGCCGGGAGGGACACGAATATTGTGGCGGTGCACAAGAACTTGAGCTCCGATCCGACCAGGAAGGCGAGGTTTGAGTCGTTCAAGATTTTCTCTCAGGCGGTGGCAAGTAAGTGCGGTGGCAACGCCAATGTTAAGTACGCTTGGTATGGCGGATCGAAGGAGGAGCTTTGTGATGTTTTGGTCCATGGTTTCAGTCGGTGCAGAGAGCCTGTCCCAAATGAAGTGTCCTACGGTGTCGGTGTTCATATGATTCCTGCCAAATTTACATGTGATGGAGCATTGTCATCGGCTGTGGATGAAAGTGGGCTGAAGCACATCTTGCTGTGCCGTGTGATATTGGGGAAGGCGGAAATGGTGGCGCTGGGCTCAAAGCAATCGCAACCGAGCTGCAAGGAGGTGGACACTGGAGTGGATAATCTGGTAAATCCGAGAAGATATGTTGTTTGGAGTGCTATCATGAACTCTCACATTTATCCTTGCTATGTGGTCAGCTTCAAGGCTCCTAACACTCTCCCTAATGTTGTTTCAGGTGTTCCAACTGCGCAGCAGAGTGCTTTGAGGCAACCCCCCACATCACCATGGATGAGCTTCCCTGCTCTGATGTCCATTCTCTCGAAGTTCTTGCCTCCTCAGAAAATGCAATCGATTGTTGCTTGTCACAACGAATTCAGAGCAAACAAGGTAACGCGCCCGCAGCTGATACAGAGGGTGAGGCAGATTGCCGGTGACAGGCTGTTGATCGGAGTGATCAAATCTGTCAAGAGGCAGATTGGTGCCAGGGCGTAACCTTACTTTCGCATACACCGCTTTTTGCTTGTCACAACCAAAGGTTTCTGTTTGCCTCTCCATTGTATCAATTCCCATTGATTTGCAGTGTAACGAAATCAAAATCGAAATCGAAATATACAAATTGGTTCTCAAAAATGGTGGTTTCTGGTTGTTTCTTCATATGTAGCTGTGACCGACTTTGAATTGGCAATATGCGAAGAGGGTGCAACTTGGGTTTACTATTCAGCAGTGTGAATGATAAAGTGGCCGTTTTTGTGTTTAACTTTGCCGCCTTTGGCCGACTGAGAATATTAACCAATTGCTTGATCAGCAAGCATCCTATCAATTAAAAAAAATAAAATGAGAAATTCTTTGCCTTTCACAAGAAGAATGAAGAACTGAG
>V300016263_L3_WHPEAkcfEAAARAA-541_1_paired_trimmed_paired_merged_contig_47512
TGTATATTTTGATTTCGATTTTTCGTTACAGGGCAGAGTTTGATGCAATGAAGAAGGAAACCGGCTTGAATTTTGCTAATATTCGACATTTGGAAAAACAAAAAACCTGTGGGTGACTTGTCTATCTAAATCATCTCTAAATCTGTGTATCCAAAAATAAAGCCCTAAGGGTTGTTCAACAAAAAACTACACCAACAACGTCATGCATTTGCCCCGGCATCAGTCATGCCTCTTGACAGATTTGATCACTCCAATCAACAGCCTGTCACCGGCAATCTGCCTCACTCTCTGTATCAGCTGCGGGCGCGTTATCTTGTTCGCTCTGAATTCGTTGTGACAAACAACGAGCAACTGCATTTTCGTCGGAGGCAAGAACTTTGAGAGAATGGACAGCAGAGCAGGGAAGCTCATCCATGGAGACGTGGGGGGTGGTCTCAAAGCACTCCGCTGCATTGTTGGAACACCTGAAATAACATTTGGGAGAGTACTAGGAGCTTTGAAGCTGATCAAATAGCAAGGGTATATGTGAGAGTTCATGATAGCACTCCAAACAACATATCTTCTTGGATTGACCAAATTGTCCACTCCAGTGTCCACCTCCTTGGAGCTTGGTTGTGATTGCTTCGACCCCGGCACGACCATTTCCGCCTTCCCCAATATCACACGGCACAGCAAGATGTGCTTCAGCCCACTTTCATCAACAACCGACGACAATGCCCCATCACATGTAAATTCGGCAGGA
>V300016263_L3_WHPEAkcfEAAARAA-541_1_paired_trimmed_paired_merged_contig_47513
CATTGTTAGTGTACCCAGAATCTGTACTAAGGATGAATGATTTAACGGATTCACAGACTGTAAGGTATGGCACCGAAACCGTGAGATTGTATATGCCTCTAGTGAAGCCATAATCAATTCAAATATTGCATTCCAATACAAACATCTCAAGAAAACTTCATTTTTAAGATATACAACGGAAGACCTATGAGCCAACCTTACAGTCTCTAAATCCGTTAAATCATTCATCCTTAGTACAGATTCTGGGTACACTAACAATGTAAACGACAGACCTGAAACGCGGACAACGCACAAGGAACTAATCGTGTTCAGCACCTTTGTAGTCCAAGCCTCAAGTCAGAAGCAACACGCCTCTATCACTTTACCGAGGTTGCAAGACAAGCATGCATAAAGCAGCACAGGCACGTTTACAGCTGACAGAGGCCATGAGGTATGGATGGGCAAAGAGGGAAGACCGAGGGAACGAGGGAGGGGGGAGAGAGTCCGGGCACTTCTATTCTAGCTTCCACA
>V300016263_L3_WHPEAkcfEAAARAA-541_1_paired_trimmed_paired_merged_contig_47514
GGCGAATGTTTTCGTTTGGCCGAGGTGACCACGGACGCCTTGGATATGGAAGGAAGGTGACGACTGGTCAGCCGATGGAAGTTCCCATCGGCATCCCTCCCAGACATGGCACTGCGGACAATGGACATTGGATTGCCAAACTCGTTGCTTGCGGAGGACGCCATACGTTGGCAATCGTAGAATGGAAAGCTGATGATGAATCAGAATCATAGAAGTTATGTCGAAAAATTTTCCGGTAGCTCGAATAATTGACGTTGGTTATGTATAACTGTGTTATTTTAGTTCAAATAGCAACATAATTTAATATTTTTGTGCTTATTGTTCCGATTTCGGGTTTTTGAGTTAGGTGGATTTATGGGTTAGTCTCTATAGTTGCTCAGGCAATCAAAATGTGCAATGAACATTCAAGCAAAATCGTTGTATACCGAATCTCCTCCAAACATAAGCCCTACCGAGCCCGGAGGGGGCGGTGAGGGATGGGTGGAGCAATAGCTCTGTTTGGCCGGAAAGAG
>V300016263_L3_WHPEAkcfEAAARAA-541_1_paired_trimmed_paired_merged_contig_47515
GATCCAGACAAACAGAATGTGCCTGATGACTCATTATCTGTAGTCAAAGACAGCATGACAGTGCTGGTTAAACGGTATTGGGCTGTCCCTTCCTCCTCCGGACCCACCTCAATCACATGTATAGCATCCCATGCCCCCTCCTGCAGATAACCCCTCCGGCCTTGCCCTGTCTTGGAGCCATCTTTCTTGATTAAAAAGCAGCCGACAAAACCTTCGTTATCATCCTCCCACATATAAACTGAAGAAATGCCACCTTCATAGTACTGGTCACGATATACGGCAAAGATGTCATTTGCTTCAA
>V300016263_L3_WHPEAkcfEAAARAA-541_1_paired_trimmed_paired_merged_contig_47516
CTCTCCTATTAGAATTTATTGCTCCTAACTCTAAACAAGAAATACATAACGAAAGGGAGGTAAAGTACATTGCACTCAAGTTTCAACCAGAGTAAACACATAACAAATTATGAAATTTCTCAACCCAATGTGCCATGTCTGATATAATTTAGCAACAGCTTTCAACAAAAGCTCCAAACTTTGTATGTCAATTGACTATCAATCAATTGATAAAACAAAAAACACTCTAAACAACGATAAATACATACTGGGTTACGAGGAGGACATCAATTGTGGAAGGATCAATCTCATC
>V300016263_L3_WHPEAkcfEAAARAA-541_1_paired_trimmed_paired_merged_contig_47517
CCTCCTTGAACAAATTTCTTGTGCACCCGCTTGATGTGCCGAAGATTTTCCAGTGGTGCAATTTGGTTCAAACGCCTACACAATTACATCAATTTCGTCAAAAGTAAGAAAGAAATTAAACAAGTGCTACATAGCCGCCAGTAAAGCAAACCAAGCTTACCTTACGAGAGTGTTGGCAAATAAAGGGTCTATAAGTGAAGCAATTGCATCGACGGTAGGTTGTTGGTCGGGAGGGAATGGGGGGTTGTCGGGGATGTGGACTATCTGCCACGTCTCCTCCATATTCTAG
>V300016263_L3_WHPEAkcfEAAARAA-541_1_paired_trimmed_paired_merged_contig_47518
ACAGACTCAATAGAAATAATCCAAAAATGTCACTCCTCTATATGGTCACCAGAGCACAATCTATATTGATGGTCTCAATCCAGTTCTTATATTATTTCCCATCTCCAAATATAGCCAGCCTTTCTTGTATTATCGCACCATGCTGCAAAGCAGCAATTCAACAAGAACCATTCAATTACACCTCCTTTCCTCTCTCAAATAGCCTCTCCAGTCTTCACAATAACACACCTTCCTTCATTTGCAGCCAGTTGCCAATATCACAACAGCTTCTCATACCCCAATAATAGCCAACAATGCTATTTTGTCTTCCTATCTCCAATCTCCTTTTCAATAAACTTTCATGGCTGCCTCGGAAAAGGGGAAACTCTGTTTCCTCCACTGCAATTGTACTAACCAGAAAGTCCTCTTTCTCTGCTAGAACTTCAATCCGAGTTTTTGAATATCACCCACCTTGTTACACCTCAAGCAGACAAATTCGAACCATCTCCTCTGGTAAATCAGTTTTTCTCTTACACAATAAATATTTTTCAATGCCGTAGGTATAAATTCTACAAACACTAATGGGTTGCACGCTATAAATAATAATTTTAAAAAAAAAAACTATAATGATTCAGCAATTAAGTAATATCAGAATTCCTAAAATTAAAATTCTCTGCCATTTTCATGTAATTGATAACCATGCCATATTTGAATATATTTCCCAGAGATTACAACTTAAGAACATTGTATTAAGAGATAAATCAAATTAGAATACATTAATTGAATCAAGAGAGAGCACAAGAAGGAAATCAGATGGAAATCAACCGATTTCCATGCACTTTGCTATCCACCGACAAGTTTCTCTATGCACGTCTCTCGTTATTATAATTTCTATACAATAATTTGATTCAACATCAGAGAACGATACACTAAGGTGAAGTTTAGTTTACCTACCCGTTTGAATGTCGCAACAGAACAT
>V300016263_L3_WHPEAkcfEAAARAA-541_1_paired_trimmed_paired_merged_contig_47519
CGAACACCCTCATTAGTCCCATTAACAGTTTGTGATTCTGGCTCGGACCTATCAATCAGACTAGCTCCACTCATCATTTGTGCTTCCAATTCAGAGTCACCAGTCACATTAGTAGTTTGTGCCTGCCTTTGTGACCGAACACCCTCATTAGTCCCATTAACAGTTTGTGATTCTGGCTCGGACCTATCAATCAGACTAGCTCCACTCATCATTTGTGCTTCCAATTCAGAGTCACCAGTCACATTAGCCTCCTTCCTAGTTTGCTCCTCCAATTGATCCCCGTCACCCACATTAGTCCCATTAACCATTTGCTCCTCCAATTCAGATCCATCACCCGCATCAGTCCCATTCTCCATTTGCACCTCCATATCAGACCGACCACCCACAGTAGTCTCATTCTCCGTTTCAGCCTCTAAATCCAACCCACGCACCCCCACGTTTGCCTGGTTT
>V300016263_L3_WHPEAkcfEAAARAA-541_1_paired_trimmed_paired_merged_contig_47520
CCACCAAGGAGGAGCAAGGGCCTGGAGCCCTTCTCTTTCCTCTTGGCGGTCCCGTTCAAGAATGTAGACACCCTGAACCAAACAAGCAGCAACAGATCTTCGATGCTGAGTGTTCTGCCAGTCAATGGAAGTTAGGTGCAATGGTCCTGAAAGGTCGAAACTTTCCCTCTCCGAGGCCATTTACGCCATACGCCACTCTCCCCGTTCTGAAGAAAATAAACGAGATTTTACCGGTTGTATGTTGGAAAAAAAAGAGGGGGTTATTTGATGTTTCCTATGAGGGCTGAGCCGGCTGGTGGATTCGAACGTTGAAATGTCCGCGTCTGTTGCTTTATACAGAATCGGGAATCGGAATAATATCAGATCCGAAGCTTCCTTTGGGTCGGGTTTGGATGTTCAAACTGTCAAAACCACCCGCTTTCGAAATCTTGGTCCGCTTGGCTTGACCTGTTTTGTCTCCGAGTTGTTTTCTCCTCCTCGTACGTCGTTGGGTCAAAGGTATAGTAGTTATATTCTCAACCGTATGTCGTTCGCTCCCCCTCCCCTCTCCGCAGCGGCCAACGAAGCTTACTTTTCGCATTTGTCATGGACCCATGTCATTTATGAA
>V300016263_L3_WHPEAkcfEAAARAA-541_1_paired_trimmed_paired_merged_contig_47521
GGTACCAAATCTTGAACAGGCGGACAAAGTAGAAGATTTGCATAGAACAATTTTCATAAGCAATCTTCCTTTTGAGATCACTAATGAAGATGTCAAACAAAGGTTTTCTACCTTTGGGAAAGTTGACTCTTTTGTCCCAGTCCTTCATCCAGTCACCAAGCGACCCAAAGGATCTGGCTTTCTCAGGTTCAAAACAAAAAATGGAGCCAGTTCTGCCGTTTCAGCTGGAAATGCGGAATCTGGCTCGGGAATTA
>V300016263_L3_WHPEAkcfEAAARAA-541_1_paired_trimmed_paired_merged_contig_47522
TTCATTTTGTGCAGTCCTTCTATTACATTTCTTCTTCTAGATTTCTCCCATGTATTTCTACTTCCTCTGTAACGCAAAAATGAAAAATAAAAACTAAAGATATGAAATGCTTATAAAATAGGCCATACATTTTCATGTCCTAGATAAAGTTCCATGTTAATGGCATTACTGACCGTAATCTTTATGGGCATAATGGCCAACGTACTGGTGCGAGGATATGTTGGTTGGAACTCGAGGCATGCTCTGTTGGTTTTAGAGCCAGTTTTTCCCAAGGTACATGG
>V300016263_L3_WHPEAkcfEAAARAA-541_1_paired_trimmed_paired_merged_contig_47523
TTCTTCTGCCTCAACATCTTGAACTTAGAGGCATGGCATGCTGCCAGTTCCTTGTCAAAGTATAATGGAGTTTTGCTTCATTGGTCAGTTGGCATTTTGATATCAGTTCAGCGCAATAAGTTTTGAACATGAAGAGGACCATTTTAGGAATATTAAGTATCTGTCTCGAAACTGTTGTTTTCAAATACAAATGAACTGATGCAATTGCTAGGAACAGAAAAACTAAAGGATTTGTTTCAAGTTCTACATTAATGTTCAGAACATGACCAATTAGATAATTTGCATGGGACATCAGCAGGCCTAACTTTGTTGTTAGATATGCTCTTCTACATACATTCTAATAGAGGGCTTTCATGGACAACTTAGAAACTCGATCGATTCTGAAAATGTATCTTTTTGTTGCGGTGCAGATTGTTCCAACTGAATATA
>V300016263_L3_WHPEAkcfEAAARAA-541_1_paired_trimmed_paired_merged_contig_47524
GCCTAGCCGTTCATATGTTTCCTCTCTCTCTCTTTCTCTCTTTCTCTAGAATTCACGTTTCGTTTTCACCAATTTCTCACAAAACCCCCTAAATTCCAGTTTGCACCCAAATCCGCGGCCAAAAGTCCCGACTTTCACCTCCCCCCGATCTCTCCAGTGTTCGATTGCGCTCGATATCTCGCCGGAAATCGGAATCCGGAATCCGATCGGCGATCGCAGCTTTTTGAGAAATCGTT
>V300016263_L3_WHPEAkcfEAAARAA-541_1_paired_trimmed_paired_merged_contig_47525
ATGAAGGGAGAACCTGTTTCTGATGCACAATGGCACCAACTGATGCATAGCAAAACAGAGCTGAGCACCAAGATCCCGTTTTTCGACCCGAATTCCTCTGTTTTCAGCAATCGTTCCGAAGAGGAGTCTTTCTTGAATCTGAATTCGTTTACGAATTTCAGCGCCGGAGAGGATCAGCAAGACGGCGGCGAGTGCAATTTGTTTCTCAATCCGGATGTGGCCCCTTTAGAAAGTCCCCTGCTTGAAGAAACCCCTAGATATTTCATTGATGCATGGTCGAAAACAGTGACGGATGAAGAAACAATGGCAGCCAACTCTGTTAACAACAATGACAACAGCTCAGCTCCGTCGAGCGGGCAGCTCTCCCCTTCTTCGCTTACCCTATCGATGGGCGGGTACAACTCCATCAATGAGGAAATGGGTCAGACTCAGATGAGCTTAGGAACCAGTGGAAATGGGATGATGCCGAGGGGTTCGACGTGGCCTGCTTCATGGGTTGCTTCAGCACCGGGCGGCCCATTGGCTGAGGTCCTTAAACCCACCACTAGCGCAGCCTCAAATCCTTCGTCTCCGGTCACAACCGGTACTACTACTAATGGAGAATTGGGCAGTCCTTTGGCAGTGTCATCGCCGTCGGGAGTTCTTCAGAAAAAGTTTGTTTCACCGTCTGATAGCAGTGGTAATAGCAGCCCAACACTTGCAAGTTCAAGGGCCAAGCCAGAGATTGTCTCTCTCTGGTTAAATCAGAGCAAAGCATAATCCATTTTCCTTTTCAAATTAGTCTAGTAGTTGTGTTTGGATTAGTTTTGTTGTGATTCTCCAAGTGGATTTGTTTTGGGAGAAAGTTGTTCTCTTATTATTCTAAACCCTTTTGTTGTTTTCTATAGTTTTGTTGCCTGTATTAGCTTATTAGTTTCAAGACAACTCTACTGAAATTTCTCTCAGGTCCATCAAGATCTCTGTCGGGAATAATATCTACTTTTGACTTGTTTATGTGAGATTCTTCTACTA
>V300016263_L3_WHPEAkcfEAAARAA-541_1_paired_trimmed_paired_merged_contig_47526
TATGTGGGTTCTCCTGAGAGTGATAAGAACTCAACACCTCACTCTGAGACTTCTCAGGTTGTTGAAGAATCTGTGGAGGAACAATCCTCAAGCAATCAAAATACTTCGGCAACTGCTGATGAAGGTGATTATCCCGATCATCCGCAATCACCTCCTCTAGTATCCGAAAATATATCATCCGGTGTGGGTGATGTATCATCCAGTGTAGCC
>V300016263_L3_WHPEAkcfEAAARAA-541_1_paired_trimmed_paired_merged_contig_47527
TTTTTTTTTTGGATAAAAAACAACTACATTAAAGAGAAAAGCCCCTAGGGCAACCAATTTGGATACAATCAAAGAGGAAGGCCTGACGGACTTCCAAAGGGAGAGTTCTATCCCAAACATGAAAATCCGAGACCGAATAACCTACACTAGTTATAGCATCTGCCAGAAAATTGGCTTCCCTAAAGACACGATTCCAGCAAATCTCCTTAAAAGAACCTGCTAGCCAGCAAATATCCTCCAAGATGTTCCTTAATCTCCAAAGAAGCTATAGCCACCTCTAATAGACTCAATCACCAACCTTGAATCACCATCCACCACAATACGAGTCAAACCTTTGGCCTTAGCCATCCACATGCCATCTCTCAACGCTAGGCATTCCGCAATCGAAATCGTGTTTTGGCCAACAAATCTAGCTCCCGCAACAATAGGCTCTCCATTCTCGTTTCTAATCACAAACATAGCAGCCGCACCTTGATGCACAACTGAGA
>V300016263_L3_WHPEAkcfEAAARAA-541_1_paired_trimmed_paired_merged_contig_47528
AGAGGCATCTTTCTGCAACACTCTAGTACGTTTTCCGGGGTCATCAGGTGATTCCTCACGAATAATTTCCATTGCCATGTTTCTCACCAATTGATGCATGACCAACCTGTTCGGCCATTGAATTTTCACTAGGCATCTGTCAACTAGATTTTCAACCCCAATCCTTGTGTAAAACTTTAAGCTGTCCAACATTGTACTCGTATAATCCATCTTCTTT
>V300016263_L3_WHPEAkcfEAAARAA-541_1_paired_trimmed_paired_merged_contig_47529
ATATTTTCCGTACCACTTAATTTTCCCAAAATATTAGAGGCATCTTTCTGCAACACTTTACTACGTTTTCCAGGGTCATCAGGTGATTCTTTACGAATAACTTCCATTGCCATGTCTCTCACCAATTGATGCATGACCAACCTGTTACTTTGAATTTTCACTAGGCATCTGTCAACTAGATTTTCAATCCCAATCCTTGTGCAAAACTTTAAGCTGTCCAACATTGTACTCGTATAATCCTTCTTCTTTCCTGTGAAGAAACTGGC
>V300016263_L3_WHPEAkcfEAAARAA-541_1_paired_trimmed_paired_merged_contig_47530
TCATTCCAAGAGAATTCCGATGTGAAGTCGGAACCCAATGAAATAATTGAAAACCTCTGCCCCATCACAATTTGTATATAATTATGTGTCTATCCTGATTGTATACAACCAGTGACACTGAAATATCTGTGCCAAATGGCAATGATTGAAAAGCGGGTTTTACCGCTAACATTACAAGAAGCAAAAACTTGAGCTATAAATTCAAACAGCCTAGATTTACCTGAAATTTACATGAAACGTGTGATGTACATTACAAGGAACCAGCCATAAAGAATATACATTCGTCCAACCTTAGGGTTTTGGCTACAACGATCTTTGGCATGTCCTGTTTTGATTATTCAATACCAGGTGCAACGAATACAATTTCCATATTTCAAATCAAGCAAAATGAATGTATGATACCAGGGGTGGTTATAAAGAAGTGCTTGGCAACGAACCCATTAAAATGACGTTGTCGCTGGCTTTATGTTCCCTTGGCTTCTCCGGCTTCGCCTTTGAA
>V300016263_L3_WHPEAkcfEAAARAA-541_1_paired_trimmed_paired_merged_contig_47531
TACAACCAGTGACACTGAAATATCTATGCCAAATGGCAATGATAGCGGGTTTTACCGCTAACATTACAACAAACAAAAACTAGAACTATAAATTCAAACAGCCTAGATTTACCTGAAATTTACTTGAAACGTGTGATGTACATTACAAGGAACCAGCCATACAGAATATATTTTCGTCCAACCTTAGGGTTTTCGCTACAACGATCTTTGGCATGTCCTGTTTTGATTATTCAATACCAGGTGCAACGAATACAATTTCCATATTTCAAATCAAGCAAAATGAATGTATGATACTAGGGGTGGGTTATAAAGAAGTGCTTGGCAACGAACCCATTAAAATGACGTTGTCGCTGGCTTTATGTTCCCCTGGCTTCTCCGGCTTCGCCTTTGAA
>V300016263_L3_WHPEAkcfEAAARAA-541_1_paired_trimmed_paired_merged_contig_47532
CAACGACTATTAGAAGCTTCGACCAGGAATCAAGATTCAAGGATACAAACATGAAATTAAACGATAGTTTTGGTCGGCCTAAGTTCCATGCTGCAGCTGCAATGGAATGGCTATGTTTTCGCTTGGATATGTTATCATCTATCACATTTGGATTTTCCTTGATTTTCTTGATTTCTATTCCAGCAGGGGTGATCAATCCAGGCATTGCGG
>V300016263_L3_WHPEAkcfEAAARAA-541_1_paired_trimmed_paired_merged_contig_47533
CAACGACTATTAGAAGCTTCGACCAAGAATCAAGATTCAAGGATACAAACATGAAATTAAACGATAGTTTTGGTCGGCCTAAGTTCCATGCCGCAGCTGCAATGGAATGGCTATGTTTTCGCTTGGATATGTTGTCATCTATCACATTTGGATTTTCCTTGATTTTCTTGATTTCTATTCCAGCGGGGGTGATCAATCCAGGCATTGCGG
>V300016263_L3_WHPEAkcfEAAARAA-541_1_paired_trimmed_paired_merged_contig_47534
CATGAAAAAAAGTTGAAAAGGTTCCAGACTCGTAAAAGCACTCAAAATTGCTTCCACCAAAAGTACCTGATTTGGCAGTGCTAGTGATAATTTTTTCGAGGATTTTTACAATTATAGACCCTAAACCCTAATTGATGGATGTAGAGCCTACAATAAACTCATTAACGGTCGGAAACCACCAATGCCCATGGCATGCCCCATGCTTATACGAATGTGTCAAAACCTGAAGGACGAAGATCTTAAATCGCTTTATAAAATCAAAAGACAAAAGATTGGAACGAATGAAAACTTCATCCAACCCAAGTGTACTTCGACTGATAAAATAAAAAATTGCTCATCTCCCACAATCACCGTGCATGTATGCTGAATATGTACATTATGCCCAAGAAGATCAAAGACCGACTCTTCATTCATCATCTCGATCCTCATTTGTTCGATCTACATTTGTCGTATCATCATTCTCTACATTAGATGAAAGACCATTCACCTGATC
>V300016263_L3_WHPEAkcfEAAARAA-541_1_paired_trimmed_paired_merged_contig_47535
AGTTCAAAAAGAGGGACCATAAGGCCCACCCTCCTGTTGAAGCTCCATATGTGCCTCCTAAACCACAGAGAACTACCAAACCTATGCCAGATAAGACGATCGAGATTTTTGAAGGCATGACAGTTGTTGAACTTGCGAAGCGTACTGGTGAATCAATACCAACTCTGCAAAGTATTCTTACAAATGTCGGGGAAAAGGTTGAAACAGAGTTTGATCCTCTCAGCATTGATGTTTCGGAGCTGATTGCAATGGAAGTTGGGATCAATGTTAGGAGGCTGCACTCCAATGAAGGTACAGAAATTCTACCTCGGCCACCAGTTGTAACTGTCATGGGTCACGTCGACCATGGTAAAACCTCGCTTCTAGATGCTCTACGTCAAACAT
>V300016263_L3_WHPEAkcfEAAARAA-541_1_paired_trimmed_paired_merged_contig_47536
GTACCCTCATTGGAGTGCAGCCTCCTAACGTTGATCCCAACTTCTTACAAATTAATCCACAACTCATTCAAGTTTTTAAAGTGGCCAATATGCAGAATATCATAATGAATATACATGTCATTCAAGGAAAACAATGCTAAAGAGCAGCAAGTAGAAAGTTCTGAGTTACTATATGAAATATAGTGCCCAACTATGGGTATTGTCAAATAACCTGATTGGTGTTCCGAACTGTAAGAGCGGATTGCATCCTTCCCAATAATGATTTTTAGTAAAACATATAACAAACCATCCCTTCAAATAACATGCCCTCCCTCCCCAAACTTCTAAGAAGTGAAAATGGCTTTGGAAGCACATTTTCTCATTTAAGCATATTTCAGACTTGGAGATTTTCCAAAACACACATTTTATATGTTAACTTCGATTCTAAGCATGTATACATTTTCTTATGGTGAGAATCGAAAACTAAAATTTGTTAACAATAAAATTGGATACTAATCAAGAATAATATTTCATTTCAGTGGCAAAAGGGAAGTACCATTGCAATCAGCTCCGAAACGTC
>V300016263_L3_WHPEAkcfEAAARAA-541_1_paired_trimmed_paired_merged_contig_47537
CTTCCGTGGCTTTGGTCTGCCTCGTTGTTGTTGTGTGCACGGTTATCAGCTTGAATATTGTGTTTCCGGCCGACCCGACTAAGCGACCGTTCTGTGGCGACCGGAGGCTTAATTCATTGCCGATGAATGTGAGAGGCGGGGATTCCGATCTGTTTCCCGGAGCTTTTTATCTTACAGATCAGGAGATTGCGGATTACTATTGGATGGTTGTGTTCATTCCCTCCTTGATCATTTTCTTGGCTACTTTCGTGTACCTTGTCGCGGGAATCATTGTTGCTTATTCTGCTCCAACACGACATGGATGCTTAAGGGTTGTTGAAAATAACTATTGTGCTTCAAAAAGAGGTGGGGTTCGATGTCTATCGATTCTGAATGCCGTCTTTGCTGTCATATTTGGTCTACTTGCATTGTTTCTTGGTTCAAGCCTCCTCACACAAGGAAGCTCCTGCTCTGTGCCCCTTTTCTGGTGCTATGAAGTTGGTTCTTGGGGAATGGTTATTTTATATGGAGGAACCGCCTTTTTTCTAAGAAGGAGAGCAGCGGCAATCCTTGATGAGGGAGACTTTGGTGGTCGAAACCTGGGGCTAGAAATGTTGGAGAATCCTGTAGAAGTTTCACCAGAGGTGGAAAGGCGGGTTAACGAAGGGTTTAAAGCATGGATGGGGTCATCACTCCTATCGTCTGATGAAGAAGATGAACCTGGCAGTTATTAAGAACTTTCTTACATA
>V300016263_L3_WHPEAkcfEAAARAA-541_1_paired_trimmed_paired_merged_contig_47538
TACCAAAGAGGGCATGTGCAACAAAGGTTACAAAATCAACATGAATCTATGTCCGAAAATTAGCTTTCAATCTCTGTTACATCATCACTAGAACCGTTTCAAAGCTGGCATCTTCAACAAGCCAACGTTGAATTTCAAACTACTCTATCCACTCTTGAATTTGTCAAAAAATCTGCCGGAAGCTGTTTAGTTCTGAAAGGCTTCACGTAAATACCACACCATTTGCATGTTAGAGTTGACGGAGGTATGTAAGAAAGTTCTTAATAACTG
>V300016263_L3_WHPEAkcfEAAARAA-541_1_paired_trimmed_paired_merged_contig_47539
GTCAGTCAGTCTCCTCCATTAACGATAATATGAGAAGGAACAAACAAGCTCTTTTACTCTATGGTGGACACCCCACAATTACCGCCTTTAGCCTTTAAGAAGCTTTCAGCTTTAAGCTTATTTGGTGTCCGCAGTCTGGAGAGAGATAGATCACAGACAGACAGACCTAACAGCCCTTGAAAATTTTTACAAAGAGGAGAAAGGCAGCCTGCCCTTTGTTGATGTAGGAG
>V300016263_L3_WHPEAkcfEAAARAA-541_1_paired_trimmed_paired_merged_contig_47540
AGGATATAGCTAAGCAGTGGTAAGGGAGGAAGGAAGGACGACAGTCACAAAAATGACAAGGTCGTTATGTATTCATTTGAATAAATGATTGAGATAAAACTAAGATGGTGAGATGAGGTACTGGTGTAGTGTGTCGTTGGAAGGGAATGACTGAAATTAAACCAAGAGGACTAGAGGAGAGGAGAGGAGAGGATGAGATTATGGATAGAGCCTATCATTCAAC
>V300016263_L3_WHPEAkcfEAAARAA-541_1_paired_trimmed_paired_merged_contig_47541
TTTTAGCAGTAGGGATGTATTGGGTAGTAGGACTGTTCCGCTGGACAAAAACGTACGTATATGGTTAGAACATGGAAACTTATCCATTCCATTCAATCCTTGTGCTGATGAACCAGTGACTTGTTAACGCTAATTTCTGTAGTCTTTATTTAAGCTTCTGTTGGTCGACTTTGTCGTAGATTGAGGGGGCGTTGTGAAGATCTGGACCCTGTGATCTAGCATCGGGACTGGAGCAGGGGATTGGAGTGGGAACCCAGGTCTCCATGACCTGAACCCGAGCCAAGGCGTGCAGGCTCCCAATCAGTAATCATATTTAGTCAAACAAGTAGACAAATCTCGTCACCTTACGATCCAAACTCCATCAATCTG
>V300016263_L3_WHPEAkcfEAAARAA-541_1_paired_trimmed_paired_merged_contig_47542
TTAAGACGATCATCGATGGAAATGTTTGATTAGATGTTGAACTATCTGTAACATAAATTGACTAGGGAATTATGTGAATTTGGTTTCAGTAGATTTTTGGAATATCATGTTCTTGAAGGACATTTGCAGAAACTTTGAAATGTAAGATGCATGTTGTGACTTGTGGGAGAGATGTATATTGCATGTCCTTCCTTGGAGGTGACATACAAAAATAAGAAATTTCACCACTCCTGTAACTTCTGAGTTCTAATTTTATAATTCCGTCATTTAAAATTTCATGTTTAAATCCATCAATATGATTCAAACGTTGAATCAATATATTAAACTCATATAAGAATCATATGTCTACAGTAGGTTAGAAATTTTGAGTGGTTGTTAACGCCAAAATCTAGTGGAGTTGACAAACAGTGGCTTTAGGGGATATGGTGGTTTTAGGGTTGTTGCCTAGTTTGATAGAGGGCTTGACGGGTTGGCATGTGGGTGCCCCAACTTGCGGAAGCTTG
>V300016263_L3_WHPEAkcfEAAARAA-541_1_paired_trimmed_paired_merged_contig_47543
CCTCCTCTGCAGCTCAGTTATTTCATTGAGTAACTCGGTTTCCCTCTCTCGAGCTGCTTGAGGCAATGATTTCTCCGAACCATTAGTAGCCTGGGTGGATCCTACATCACTTGCACGGTTAGCTGTGAAATCGCCATTAGCAACTTGCTTCATTAAACTTAAAATACTCTCCCTCTGAATAATATTCGTCTGCAAAATAGAGTTTAACATTGGAAAAAGAGAGTAGCCAGAAAGAGCTGGTGCGGTAGCATCAGAAGGTGATGTTAGAGGTGATGGTAGGGGTGATGGAAGAGCTGATTGTAGAGGATTTGCAGGATTGAAGCTAATCACCTAAAAACCTGCAAGCTGTGACTCTTTTGCAGAATAGGAGCCGGAACCACCTTTTCTGAGTCATGATTCTCAGATGTGACTTTAAAACGTCCTTTCTGCTGTACAACTGGTGCCTTTGCTTTCTCATCAAGTTCACCACTGTGAGCTGGTGACTTAGATGCTTTAGGAGGAACTTCAGTAAGCACGTCATCTGCTAGTTGTGGAACTACTGCCGCATTTCCCTTTGAATTACTTTGGGGCTGATGATTTTGCAATTTATCACTGTCTCCTTTAACAAGAGGATCACTAACTTCTGGTAAACCACTGCTGCCTGATGAGCACTGCCTTTTATGTTGAGAATTCAAAGCTGTCGCCTCCATAAGTTTCCCGATATTATCTCCATTGGGATTTTCACCCCGTTCAGTACGATCATCATGACAAGGTGAAGTATGTGGTTCATGGCTAGGACTGGCAATGCTAGAATCATCATCAGATTTGTCACTTCTAAACTTGGCATCATATAAAGCTGTGTTAACGTATGCAGTAGCTTGTTGGTTCCGAGTCACATCATTGTCTTCCATATCTGCAACTGGTTCTAAGTTTCGACAGAGTGATGGCTTTTGTTGCGCATCAAGAGCAGACAGAGAAGTCGAACTCCCTGTCTGATTGTTATCAGGTACAGGGTCATCAACATCCTGAATCAGGGAAGCTTGAGCCTTCATGTCGTCAAGGTTGAAGTTCCAACCACTAATTCCTCTTTTATATTCATTCTGTGATAGTTCCTCCATTTGTCCATCTGGCATCTTCTTTTGTGCAAGCATATACTCTTCCTTTCGCTTTAATTCCTTGATGCGATCACCAAGAGCAGGCAGGCCCTCCAGAAGTGTTCGTGAGATATAATCATTCGACCGAGCTTGCTTGAAGAAGGAATGCTTCAACAACTTCTTAGCAGAAGGTCGTTTTGAAGGATCCTTTACCAAGCAACTAGCAATCATCTGCTTAAAGGACTTAGAAAACTTCCTATCCCTTTCATAATCAAGACCAGGTGGTGCATTTTGCAAGGTCATCAGCAGTACCTTCATTGGAGGATACTTTGAGAAAGGAGCATGACCATGGGCAAGCTCCAATGCAGTTATACCAAAAGACCAGATATCCGCCTTGAAATCATAACCATGTAATTGCTCCATAACCTCTGGTGCCATCCAGCAAGGCGTTCCCACAAATGTATTTCTCATACGCTGCCTATCACCTGAATCAAAAAGGCAAGCAGAAACACCAAAGTCTCCAAGCTTGATTGCACCACGTGAGTCAATGAGAATATTTCCAGCTTTGACATCTCGATGAATGTGGCCATGATGATGAAGATACTCTAAACCTTTCAAAATCTCACGTAATATAGTGGCTATAACAACTTCCTCAAAACCATCTGGGTATGCTGCCTTCAGAATGTGAAGACAAGAACCCCCAGCCATGAATGGCATGACAACCCACAGATTATGATCACTAACAAAGGAACAATGCGATTTGAGGACATTAGCATGGTCGACGAGGATCATTGTTTGCGATTCCCGATAAATGTTGTTCAGATCACAATTGTCGCGTTCGAAATCGAGGATCTTGATGGCGACAACCTCCTCGAAGGGCTTACAGAGAGCACGGTGAACGGAAGCGCTGACGCCTTGCCCGACCTCTTCATACAGAATGTAGTGCTCCGGTCCTATCGGATACTTCTTCTTCTCCTTCTCCATCCCCAATCACACCCAAAAAATCCTTCCTTTTCTGGTTTGTTTGGATCAAACGAAATCGCAGCAGCCGCAGTAGCTCATTGTGCGGCGTACAGAGAAGAAGAAGAAGAAGAAGGGGGCTGAATGCAGACCAGGAAATATCTCGACCGAGAGAGCCTTAATGGCGGTCACATGAGTTGTTGTTGCTGTAATCAAACGGTTTCTCGTGAGGAAACATAAAGAGAAATTAAAAGCAGAGCTCAGGAGTTTTTTTTCTTTTTCTTCAAAATTTGATGATTTTTGGGAAGAGAGAAATAAATGGGGATTATGGAAGAAGTCACGAAGGTACCGGGTCGCCGCTAAAACTGGAGAAGACAGAGAGAAAGAGGGAGAGAGAGGAGACCGGTGAAAAAAAGGATTCAATT
>V300016263_L3_WHPEAkcfEAAARAA-541_1_paired_trimmed_paired_merged_contig_47544
CGAATTTCGATTCCTATTCCTATTCGCATTACCATCCGCATTCACCCTCCGCTTCTCCTTGTGAACCTCTTTCAACACTTCCTGCTCTGTCTCATCCTCCAATTCGGGAATCCCCTCTCTCTCCCTCACCTCCTTCGAGTCCGGACTGCTCGTCGTGGACCCGTGCCCGTATCTAGCCTTCCGATTGTAACCTGGGTAACCACTATTATCAAAAGTATCAAACACA
>V300016263_L3_WHPEAkcfEAAARAA-541_1_paired_trimmed_paired_merged_contig_47545
TGTGTTTGATACTTTTGATAATAGTAGTTACCCAGGTTACTATGGGAAGGCTAGATACGGGCACGGGTCCACGACGAGCAGTCCGGACTCGAAGGAGGTGAGGGAGAGAGAGGGGATTCCCGATTTGGAGGATGAGACAGAGCAGGAAGTGTTGAAAGAGGTTCACAAGGAGAAGCGGAGGGTGAATGCGGATGGTAATGTGAATAGGAATAGGAATC
>V300016263_L3_WHPEAkcfEAAARAA-541_1_paired_trimmed_paired_merged_contig_47546
CTACGCCGAGTTCGACATATCCAAAATCCTCAAAGACGAGCCGGAAACGGAAGACGAGAAGCGCGACCCGAACCAGCCGTACAGTCTCGGCCCCAAAATATCGGACTGGGACGAGCAGAGATCCGATTGGCTGAAGAAAAACCCGAGTTTCCCCAATTTTGTCGGACCCAATAAGCCCCGGGTCCTGCTGGTAACCGGGTCGTCTCCCAAACCGTGCGAAAATCCGGTTGGTGACCACTACCTATTGAAATCAATCAAGAACAAAATCGACTACTGCCGCCTCCACGGGATCGAGGTCTTCTACAATTTTGCCCTTCTGGACGCGG
>V300016263_L3_WHPEAkcfEAAARAA-541_1_paired_trimmed_paired_merged_contig_47547
AGTTAGGTGCTCCATCATACCCATCATCGTCACTACCCTCACAACCCTATGGCGGCAGTTATGGATCGTCTGGTCTAGGAGGAGGCTACAGCACGTTCAGGCTTTGAATTAATTGGTAAGGACTAATGGTTGGTTTTCTGCTTTTTCCAAATGATTATAATCAGAGAAATATTAATGTTGGAGGTAGTATTTATAAAGTTGCCAGAAGGGGTCAGGGTGCTGTTTTGTTATCTGAATCATCAGATTTGATCTGTTGGTAGCTTTCCAGGGTAACTAAGCTTGAAAGGGATATAGAAGACTAGCGAAATAGTAGCGGTTTTTGTGTTTCTTTGTGAGTTTGTTCATTAATTTGGAAGTTAAACGAGGATTTTAATTATTATTTTTTGTTTCCTTTTTTGAGTT
>V300016263_L3_WHPEAkcfEAAARAA-541_1_paired_trimmed_paired_merged_contig_47548
AGTTAGGTGCTCCATCATACCCATCGTCGTCACTACCCTCACAACCCTATCGCGGCAGTTATGGATCGTCTGGTCTAGGAGGAGGCTACAGCACGTTCAGGCTTTGAATTAATTGGTAAGGACTAATGGTGGGTTTTCTGCTTTTTCCAAATGATTATAATCAGAGAAATATTAATGTTGGAGGTAGTATTTATAAAGTTGCCAGAAGGGGTCAGGGTCCTGTTTTGTTATCTGAATCATCAGATTTGATCTGTTGGTAGCTTTCCAGGGTAACTAAGCTTGAAAGGGATATAGAAGACTGTAGCGAAATAGTAGCGGTTTTTGTGTTTCTTTGTGAGTTTGTTCATTAATTTGGAAGCTAAACGAGGATTTTAATTAGTATTTTTTGTTTCCTTTTTTGAGTT
>V300016263_L3_WHPEAkcfEAAARAA-541_1_paired_trimmed_paired_merged_contig_47549
TCACCGACCTGTACATGCGCAGAGCCTTTCACCAATCTGTACTTCCTCTCCGGCCCGATGTTATTTTCTTCTTAGGTGACTATTTTGATGGCGGTCCTTATCTTTCGGATGAAGAGTAAGTAAGCCCCTGCAAATTTGAAATTTTGAATGCAAAATCTAACTTGGGTTTTTGCTGTTTCAGTAAAATGTGCCATCTTTGTTGATGTCTTAGTAGATTTGATTGCTGCAGCGTTTGATTTGATCTCGAAATTAGCTCCGAATTGTTGGGTTTTCTTTAAAAATTGTTGCTTGACTTGCTAAAGTTAGGTTCTTTCTTGTTATAATGTTGGATTGACTTTGCTGTATTCTGTGGAATGGCATTGACGTTGTTTGCTTGATTTTAGGTGGAATGAGTCGTTAATCCGTCTGTGACATATTTTTTCTCGGAGGGTGCTGTAAAACCTTGTTTGAATGACAATGAGATTACAACTGGACTGATTGTGTGGCGCATAACTGGTTGTACTGGTTATGTGAAACACGAGAAGTTTGAGAGCCCTAATGCGATAAGAGTCGTGGAGTTTCATGTATTGCAGTTGTTTAGTTTGATTATTCATATTACTGCTTATAGATACTTCTTCGATCTAATACACCAGGACTTCTAGCGAGAGACCTTCTCCCCTTGCTAGCAGTTGCGCCACAATATGGAGGTTTACATCTCTTTTACTACGTCCGATTCATCTACATAGAGGAACATTATCTCAAGCAACCAGATCAACCTCGTCGCGCTCTGGAGAAGCTACATCTAATCTCATCATACTCCTATATTCATTTGGCACAGGTGCGCCTGCCTGCACGCATAGCTCCACCACAGCTGGAGCCTTCCCGTAATACCTCTTCAGGTTGTTATCCAGAGCAGGACCATCTATGTCGCGGACATGCCAAACATAATTCGGACCCACAAGATCGTCTATTGTTGCTTCTTGCCAAGCATGCAAACCATTACGAGATTGATGCTTTGAAGCCTTGCACATCCTCACTTTGTGCCCCTTGGGACCTACCTGAACCTCTAAACAATACCCACAAGTCTTCACACTGTATTTCTCCATGATCTTCTTTGCTCCAGATATCATCTCAAACCATGAGTCCATTGTAATAATACTTAACTCGCTCAAAGACTTCCCCACTTTATCACTCGGTAATGTTTTATCCACAAGGTTAGTATCACTCTGTGAATCTGAATTCCTCAACTCCTCAACATCAGTTTTAATATCAGAATGTACTACGAGATCAACAATCCCAGAATATGAGTTCCTATTCACATCATCCATTTTGTTGACCAACTCAAAGTCTACAATTCTTCCTTCAATACTATATACAGGTCTCGTTCTTCTCTTTGTTGGGTACTTGTCAATCTCTAAACCAGCCTGTATACAGAGCTCCAAAATGGCAGGGATTCGTGGGATTTCAAACCTCTCATCATGCCCAACTCTTGGTTTTCCAACACGGTCAAAAAGATGGAAGCATTTAGGAAAGGAAACCACATGTTGAACTCCTCCCTTACTCCAAACATGTGTCGCACTCCTAAAACCACTGTTTGGGCCCGTACAAGTTCGGATTTCATGACCGACATGTCCAATGTGAACTTCAGAGCAAAACCT
>V300016263_L3_WHPEAkcfEAAARAA-541_1_paired_trimmed_paired_merged_contig_47550
CGAATTGGATTATTTTGGGTTCGCTGGGACCCACAAGGAATTTTATCTTCCCTGCATTCAATCTCCCTCTACTCGCCCCTCTCCGGAACTCTCTCTCCCCCGCCCGTTATCGACAGCACTGTGAAGAACGTGGCGAACCCTGCGCCGAGGGAGGACGACGACGAGCTCGAAGAAGGAGTGATCGTAGGCGACCAAGATTCCGTGTTGGCGAAGCGGCCAAAAGGAATAGCGCTGCAGTCGCATTCCTGGACCTTCTGGTTCGATTACCCGGCCGCCAAGTTCAAGCAGAAGGATTTTGTGAAATTTTGAAGAACCCGCCAAGTCCAAGTCCAAATGGGCACGGTTTCAATTTCCGCATTGTCGGGTCTAAATTCAATTTCCATCCCCAGAGATTACAACCCTTTTGCAATTTTTAATAAAGCCGGCGTCTTGACCGCGTGTAGTACAAGGAGTGGAAGCTTTAGGTTCCATGGCGCTCAGAGGCACTCAAAGCTGAGGACTTTTTCGGTCAGGTCGTTGAGCCCGACTGCTTCGTTTCGGACCCAGGTGGGAACTTGGGAAGCACCCGACGATGGCAGCGGCAGCGAAGACGAGGAGGATGAAGAAGAAGAAGAAGAAGAATTGGGTTTCCAAAGTGAATGGGAGGAAGAAGAGGGAAAAGGTGTTCCAGCTACTGCTACTGATGCTGCTGCTGTTGCTGTTGATAAGTCCACAACAAACAAGTATGAAGAGGATCTGGTAAAAGAAGTTGAACAGCTCTTAGGGCAAGAAGAAATAGCAATTTTGCAAAAGCATGCGGCTCCCAACATCAAGAAAATATCAACGGAAAAATGGAACCCGATACATACTCTTGCACTGTCAGGGATGGTAACTTTCATGGACAAGCTACTTGCAGATGGTTTAGATATCGACGTTGTTGATAAGGATGGTACAACTGCTCTTCATACTGCAATCATAGCCAAAAAGGAAGCTGTAATTAGTCATCTGCTAAGAAAAGGTGCAAGTCCTCATGTCAGAGACAGGGATGGTGCTACGCCGCTTCATTA
>V300016263_L3_WHPEAkcfEAAARAA-541_1_paired_trimmed_paired_merged_contig_47551
TTCACTTTGTTTGTTCATCAACTTCAAGCAGATTAATTAAGTCATAACCAATAAGTAATTTTCATTGCTGACACGACATGCACATGATATGATCACAAATCTGAGCTCAACCTCAAAAACCAGAGCTCACTGCCCTTTCTTAGAAATCAATAAAATGATGCTTATGCCCTCTGAGGTCATTTCATAGTTTGTCATTTTCTGTGCATAATGCAAGCATGTTACTAAGTATGTGCATATTATGTGCATGGTAATAGATAAAACATTCCTTTTCCATTAAACAAGGTAACTGACAAAATTACATGACAACTTCAAGAAAAGTAAAGAAAATGACAGAAATTTAGTCTATATTTAAACCGTTTAACATATCACAAAATATATTAATTTTCTTATGCCATCTGCACGAATTACAAGCATTGAATCTGTCACGGCGTCAGTAATCTCAATGGGATCGGAGAGTGAAAGAACCATGTTCACTTCGACAGTTGGTGAATGTTGCCGTGGCAGAATTATCATCGTGAAGTTTAATAAACATGCCTCTTACTTCACTGTCCACCCAAATTGACGAAAAAGACCGCGGAGATCTCTCGCTACAATCCATTACGGTCACCAAATTTTGACCGTAGAGAGAATGGAGAAGCTCGAGGCCTTTCTTCTTGGAATCCCATTGTGACACACCAAGATGACACTGTAGAAATATGTTGCTGCTGGATGACCCTTGGAGATCGCCATCTTCAAAGATTGAATTTCAAGTTAGAAATTATTGTATTCGAAGAACCATTGCCATGCCTTGGTTATAGAAGGCCTTAGAATTGCCATAGTCCTTGCACCTTTTAAGGAACTTCGACACTTCATTATCTCTCCTCCATGAAGAAAACGGGTTGTGCCTTTCAAATGTCCTGATGTTGATGTGCTTGAAGATCCGATCATGTTGGCCATTCGCGTTGAGCTTCTTGCAGCTCATTTTTACGGAAAAGAGCGCGAAGCAACCTTCATGAGTATTTCCAAAAGAAGGTTGTCTGGAAGATGTATTATCAACGATGGGGTGGTTGTGGCTTTCTTCATCATTCTGGCTCTCTTCAAGTTTCTGGCTTTCTTCATGGTTGCAGAACCTGATTCATGGTTTGTGGTTGGACAATCACGAATAAATAGACCACCTCTCTTGAAAGCTAATAGGCATTCAGGCACAATAACCAAACCAAAAAAATTTAAAAATACACATGCATGCAACCGTGAAGAATTCTAATTAAGACAACCATCGAGAACCCAACCATTCACCAACCCATCACACGCATCCTTGAGTATTATTTCAATGTTGGGTTCTTGACATGACATGTGCATACTGTGTGGAGACCATGTCCAAAAATTGTACATGACCTACCCAAAAGTCTTTTTTAAATTACTGTATGCACATGCCGTGTACAAGATGCACATTATGCACATCATATGTATGTCTTTGCACATGTCATGCTCATGAAATGTACATTTTGTCCACAAATTCACAATTAATTATCGAAAAATTAGTCGCC
>V300016263_L3_WHPEAkcfEAAARAA-541_1_paired_trimmed_paired_merged_contig_47552
AGTTTGCAACAACTCAAGATCTCACTCCTTCAAAACCAAGTGAAGTTGCTAATTATTGATAGCATGGCTGCTCTTGTTGCAGGGGAACAGGGGCAGGGAGCACCTAGGCAGCATCTACTGGGTTGGCATATTTCCTTTATTAAGTCACTTGCTGAATTTTCACGAATCCCTATTGTTGTTACGAACCAAGTGAGATCTCAAACTCGTGATGAAGCCTGCCAGTATTCTTTTCAAGTGCAGAACAGGGAAAAAGCATTACATGAACATGCAGAATATGATTCTCATCTTGTTGCTGCTTTGGGGATTCACTGGGCTCATGCTGTGACCATACGTCTTGTGCTTGATTCTAAATCTGGGAAGAGGTTCATCAAGCTAGCAAAATCTCCAATATCACCCCCTCTGGCCTTCGCGTTCAACATAACATCATCTGGAATCTCATTGCTAAGCGATGGTGGAATAGAACTGACAGGACCAGAGATAAACACAATTCATTGCCAAGGACACAGCGACGTAATTAATTTTGACGGGAAAAGGTTTCAGTGATCAATCTGAAGGAAAGCAGCATAAATGTGTAGGAATTTGCAAGAAATTCAATACAATGGTAGAAAAAAATATGTGCCTCAGGTCAGGTTACAAACTCAATATGCATCACTTCTCCATGCACAAAGCTAACCATCAAGGAAAGATCAACCGAGATTTAAAACTTGCTGAGGGCCCTCCTTTCTCTTAGCAGGTTTTGGAGTTTGTGTTTTCTTCTGTGTTTTGTACTCCTTTCATGGGCAGGGTGTATAATCCGTTTGATGTGAAGTTGTTGACGGTGAATGTTCGTTGGCGGGTTTCTTGTGTATTTGCCAGTATATACAAACTCATATTATTCATCATCTTCTGGAGTACAATGTGTTATCTTTATCTTTTCTTGATCAACGGGGAGCGAGGAACCAAACTTACAGACAGCTTCCAACATTTGGGAAGTTACCGTTAGACTAAGAGCTAGTCGGTGTACAAGGAAGTCCGGTAGAGCAAAACCCACTGGTCGGAATACGAGTTGTAACTTCAAACGAGACTGACCGGCAGTATAATGCAACAGACTCTGCATCATGCAGGTCCTGCTGTGGGCCTGTGAAGTTGAGTCCATTTAATCTTTTTGCCCATATGAAGTAGGTAAGCCCAAGAGATTTGACGGTACCCATCTAGGAGATTAGGATATGCCATTTTATGTGCAATTTATAGGCCCATTTTATGTGGATCGGGAGATTCTACACGTAGCCGAGAATGCATTCAGTCACATGATGAGTGAGGTAGAATGATGGTAATAATATCTCTGTTAACACCCAAGTTTTGTTTACCTTTATTCTAATATTGGAAATTAGTTTAT
>V300016263_L3_WHPEAkcfEAAARAA-541_1_paired_trimmed_paired_merged_contig_47553
TAGATCTATAACCATGTCCAAGCTCATGATAGATAGTACCGAGGCCTAGGGTCATGGAGATGTAGATAGCCAGGCGCAACCAATAATAGCCTCGATCTCTATGCATGTTCACGAAGGATCTTCTTGTAAGTACAAGAGATTGTGTAAGAAAGCCAGCACGGCTTCTCTTCTCCAATTTTTCAACAGAGTCCTGTTTACACAGTTCAGC
>V300016263_L3_WHPEAkcfEAAARAA-541_1_paired_trimmed_paired_merged_contig_47554
ATCCAGCACCTCCAACTTTCCTTCATCAGTCACTCTTATGAATATGACAGCCCCATTAAGTTTTACAGAAAACAATCCTGGAAGTTTTGAAGGTAACAGCACTGGTGTTCCAAGAGAATCCCCAAAAATATCGGATATGGGTGTCTGTTGATAGTTAATTTCTCCATCCTGAAAACTTACAATTACCAGCTTTGACCTTGTGGAA
>V300016263_L3_WHPEAkcfEAAARAA-541_1_paired_trimmed_paired_merged_contig_47555
ATCCAGCACCTCCAACTTTCCTTCACCAGTCACTCTTATGAATATGACAGCCCCATTAAGTTTTACAGAAAACAATCCTGGAAGTTTTGAAGGTAACAGCACTGGTGTTCCAAGAGAATCCCCAAAAATATCAGATATGGGTGTCTGTTGATAGTTAATTTCTCCATCCTGAAAGCTTATAATTACCAGCTTTGACCTTGTGGAA
>V300016263_L3_WHPEAkcfEAAARAA-541_1_paired_trimmed_paired_merged_contig_47556
TATCTTCACCATTTTTCTTCCACTTTGATTTGTTGCAGATGGCAAATTTAATTTTTAATTTTAAAATCTTTGTGGGAATGGGTTTTATACTTAACCTTGTACTAGCAAAAACAATGTCTTAAGCTCTTGGCTGTCACCATCTTCAACCTCGCTCTGCGTCTCTGATTCTTCACTCCTTTCGACAACCCACAAAACCCTAAACCAATCCCACCCTCAAAACCCTAAAAACAATCGAAATGCAGTAGCTTTCCGAGAACCCATGAACATTTCCATGCAGATGAGATGAGAACGTCCTCCTACACTCTCGTCTCCCGCCTCCGCCGCACCCACCGCTTCAGTCCTCGCTGCTCCTCCCAATGTCTGCTCTTTCACTACTCAGACCCCCGGAACGACGATCGCAGCCTCCCCCAAAAGGCTCCGTTTAGCTCCTCTGCTCACACTCTGCTGCGCGGCCTGGTTTCCTCAGCTGCCTGCTCGAAACGGGTCGTTTTGTTCGACTTGGTTTCGTCCGGTAGTGTTGTTCATCGTCGTCAGCAGCCGCAGCGGCACTTGCTCCATCGCAGTTTCTTTACTAGAGCTAAGCAGGTGAAGATTGAATTCAATGACCAGCACAGTCAAAGGGCAGTCACAACTGCATTGTGGTGCAACTTCCTTGTCTTTTCACTCAAGTTCGGTGTCTGGTTATCCACCTCTAGCCATGTTATGTTTGCCGAAGTTGTGCACTCAGTTGCTGATTTTGCAAATCAGGCGCTTCTTGCTTATGGTTTGAGTA
>V300016263_L3_WHPEAkcfEAAARAA-541_1_paired_trimmed_paired_merged_contig_47557
AAGCTAAAATTAGCTATGCTAAAAAATGAAATCAAACAAAAATTTACAGTTTATTTTCTAGTATTACAATTATGAAACTAGATCTTCTTCGAAATCAAATTGCAATTTATACATCTGTTATATGAATATGCCGACGGCGAGAGAATTTGATTCTCAGAGACAGATGTCCAGAACCGCGGGACGGAAAGGAAGATTGAAACCAAATGAACAAAAATACACAAATTGAAAATTTTCCCGTAAATTAGCGAGACCGAAAGTTTGTAATTGCAGTGGAGGGTGAGTGGTGGTTTTACCTGGCAGTGGTAGCGTGAAGGCTGACGACGGGAGTCGAGAAAACCCTGTGACGTCGCAGCTAGCTTCTATGGCCATGGAAACCATAGTCGAGGAAGTGAGCTCTCAAAGAACAAAATT
>V300016263_L3_WHPEAkcfEAAARAA-541_1_paired_trimmed_paired_merged_contig_47558
GGAAGCCTTGATGAAGCGCTTCACGGTTAGATGTCTTCTCTTGTGTTTATTTTCATTGCTTTAACATGTTGCATGTGCATCTGGTTTAGATGAATGATAAAGTTATTATCTATACATGAAGTTAGGGGGGTAATGAGTGTAGGACCCGGAAAGAGAAGGTTACAGAGAGTAAATTAAAAAAGAAACCATATAAGGAAACTTACCGTCTGCAAGAAATTCAATACTTAAAACTGTCCAACAAAAGGACAGTGGTGCCTTCGAGTTTATACGAATCCAAATAAAAATACTTGAATAAAGTTAACCATAAATGTGTCTAATAACCTAAACTCACCATGTGATGTTGCACATAAGTGTTTAGACGCACATCATGATCTCCATCAAAGGAACACGTGGCATTGATCAGGCTCAGTATTTGGTATACATATGTACTTTTCTTGATAAAAGTCTTTAAAATATTTTACTGCACATTATACATATTTGTTACAAGGAAATAAACCATTGGAACAATAATATTTCATAAACCATTGAACAGAAAGATCTGAGCAGCTT
>V300016263_L3_WHPEAkcfEAAARAA-541_1_paired_trimmed_paired_merged_contig_47559
AAGGAAGAACAATCCCGTCCACAGATTTCCCTTTAATCACGTCCACAGATTCCCTTGTTCATGCCTTTATAATCTTTCCTGAGCATTGTCATAGAGTTCTATTAATCCCTCGAATGAGTACCGCGGCTGTATAAAGCTGAATTTATTCGAAACAGAAGAACAAAATTATCAGAAAACTAGTAGTATCGGATTCTAATTGATTAGAATATTTTCTGATAATCTGAAACCTGTATTGAGCAGAGCTACCTGAAATTGAAGTGTTGAACCATTTTTCATCTCTCTATCATCTTTGAAAGGAGAAATTTTTCGATGTAATCGGAACACAAGTTGTTATAG
>V300016263_L3_WHPEAkcfEAAARAA-541_1_paired_trimmed_paired_merged_contig_47560
ATATATTGAAATAGAATCAAAGAATCTGGTCTTTTCCAGGCATATATACTAAAGTTCAATTGGTAATTCAATCGCACAATAACACACCTAAAACAGATGACCAAAACCCCAAAAAGATTAAATCTTTATTAATACAAAAATAACACACAAGCTCTGATAGCTAAAAATGGATGCACTTTCTAGAAGGTACTCCTCCCTCATGGACACAGGTCCCAGAGCCCTTAAGATATTTACAGGTCCAAACACCTTATAATTCACCCCACAAATTCGGAGATACGATTCATTTTCTGCCCCATGGAAAGCAGCAACTCTTGGCCCTGTCATTGGAACCCTGCTTCCTTGCATCTTGGTAAGACGGCTGAGAAGGAGTCCCTGGTACTTTTCCCGCCCTCTCCTCCCGCACCTTGTTGAATATATGAGTGAAACCATCAGCTGATGCTGGGTCGTTCTCATCCCACTCGCCAAATTTGGGAACAGCAGCACCTTTCTCAGGACTTTCATCGCGAGGTTTGAGGCGGGATCTTGCAGGAGTGCCATGGCTACTTTCATATGATGCCTTTCCTTCCCAGGAGGGTGAATCTCTTCCTGAGACCCTTGCATTGCGATGGAGAGGTGAACGTTCAACGCTGTTCTCAGACCCACCACTTGGTCGTGCAGGTCTTCGATG
>V300016263_L3_WHPEAkcfEAAARAA-541_1_paired_trimmed_paired_merged_contig_47561
AGTGTAATTAAAGGAAAAAACTTGTAAAGCTAGCAAGTCAAAAACCAAAAATCAAGACTTTACATTCCACAATGACTTATTCGGAGTAGCATACAATGGTCAATTTGCTATTAAGAGCAGGAAATGGGAAAATGTTGATAGAATCTTAAAGATGGGTTAATAACAAAAGAGCAGAAAGGTAACCACATAAAAGTTGAAAATCAGAGTACAACGGATTATAAAACTACGAATATTATAGAAAACGAAGAAGCACTACAAGATTGGCCAAGAAGGCTACAACTCAGAGGACCACATTGTGACTGACTTGTTCATAATAAAATACAAGCACTCCTATACATGGTGAACTAAACCTAATCCAAAATGGGCAAGGAATCATAATCCTTATTCTCCAAGTAAACTAATAAAAACAGTAATAGACTAATTTTCCAACAATAAATACTTACAGTGGCTGAAACAAATATCACGGC
>V300016263_L3_WHPEAkcfEAAARAA-541_1_paired_trimmed_paired_merged_contig_47562
TAACCATACTTGTATAATACGAGAATCAGAAGTTAATATGAAATATGTACAAAATTGCATTTGAATATCAAGATTCAATACAAGAGACCCTAATGAGAAAAGACGGATTTTCGAACATCCTCCAGTTGCATACAACTGCGTTCACGCAAATAAATAAATTGGCAACTTACAGCATGCTTTATACGGGTTACTGCCATTACACAGACTACGGCAACTTCAGCAAAGGCACTTGCTGATGACCAAAAGCCATAGCTTAAAGTGCTCTGTTTCAAAAGTATATTTACAGTTCATTCTAAGGGAAGACGAGCATGATGGTCATGTGATGCGAATAGACAGTAATCATTCGCAGACTGGTTTCGTGTCAAAGCTGCTCAAGCAAATTGCGAAGGCTTGGAAAGCAGAGAGAGGGTAGCGATAGTCCATTGTGAAAATGTCTTTACCAATCTTCCCGAATTGCAGTATTACTTTCTCTTCTTCAGCCAATGGAACATTATGGCAAGGCTCTGCAGCGGCCACCAGCTGGAAATTCTTCACAGAAGCCACTGTAACGCGTCCCTTAAAATTCAGACACCAACACTGCAGCTGCTCGTGCCATCTAGGAGCTTTGTTTTTCAAAATGACCGGATCTTTTGTGCCTTGTTCCAAATCCGTTGTGGGGTCACTAGAGCAAAAGTTGGCAAGCTGCTTCGATCCCTTTGAAACTTGCAATGCACAGCAATTTGGAGGAAGGCAGGTCGCTAACTCTGTTGGAGTAGGAGCAACGCCCCCTTCCTGAACTGCTGACATGGGTATTGATTGCATGATGCATTGCATTCTCCTTGGTCCCCTTGTTCGGAGGATATTGAGCTCGTACGATACAGTAGCAACACTATAGCTACCAGCAGTCATCCTTGGAGATACCTTCTTTGGATTGATTTTTCGATGCGACTGATAATTTGTTTGGATTGCTGAGTCTTGTGGAGGCTGACTGTCATAAACGGTAAACTTGGATCCCAGAAAATTAGACCTCAATTTTCCAACATAAGTAATGCTTGCTCGAGAGAATTCATCTGCAACCAAGGACACAACAAAATGTGTACTTGTTGCCCGTCTGACCTTCCTTGCTGCCAGCAATAACTTACTCACGTCCCCACACAGAGCAGGGCTAAGACCAAGATACAGTAGGTATGTTGAAGTTTCTCTTTCCCTCTTAATAAAGCACTGGATCGGATCATCTCTTGGTCCCGGCTGCTTGAGTGAGACAGGGAAGGTAAGCCAGCCACATTGCTCTGGAGTCTTGACTATCCCTTTCGTAATCTCCCTCCACGACTTGCAAACCGAAGCGCAAGCAATCACATCCCTCCGAGCAGGCCAGGAAGTCTCACTCGCTTCAACGCGTTGGATTATGTCGAGAAGCAACTCCGGGGGCAAGTTTGCCCACTTGGTTTGCTCAACTGATGCGGGTGATGACAATGTATGTTCCGGGGCAATGTGAGATTTCGCACGGCGGCGCGTGTGCTTCCTCTCTTCCCCTCCTCTTCTTGATTTCTTCCCCTTGTCACCTCTCATCTCGAATAGCTCGTGAAACACGTTTCCGAATTGCATCGCTCACTGGACTAGTATTTCCACCACAACTATGATCACAGTTCAAATGTTGTAGATGATCTTTTTCGTGATTTCGCAGATC
>V300016263_L3_WHPEAkcfEAAARAA-541_1_paired_trimmed_paired_merged_contig_47563
AAGGTAAATCCTAGCAATATTATTACACATGGGAAAAGTACACTACATACTACATTGCTCCCCGAAAATTGAAAAAAAAAAAAAAAACAAGTGTAAGAAACCAAAGGGCGGACTTCTCAGTTACACATCACCAAGAGTCTTTTAAACAATCGGGTTGTATCTTATCATATTGTTCTAGAAACTCAAGAAGGCCACACCATATGCTAAAATAAATCTTAGAATCAGAATTTGATATAAAGTTGTTAAAAGCAATGTGATGAATGAAGTATACGCAATTAGCTCTCAAAGGATGACATATAGGTATGGGAAAAAGTAGACAGGCTTGAGAAGAAAATAATGGACCATACATGCAATATCCTTCAATACCAGAAA
>V300016263_L3_WHPEAkcfEAAARAA-541_1_paired_trimmed_paired_merged_contig_47564
CATCCTCCCAAAGAGAGATGTCGGAGCGGGTGGTTTCTTTGCACCTGCACCAGCACCCTTCAGACTTCGTTGGAGTAAGAACAATAATGCAGATGTATTTAATCCCCACTCTTATTAATCTCCAAAGCCTGATTAGCTTAAAAACTGATGTTCAAACCAATGCTATACAAAAGCAACTAGATATATAAACTTGAACACATCCATCAAGCATGATCTGTGAAAAGTACACAAATAGCTAGAGTCAGTAATTTTCCGTTTCCTCTGAATTCAAGCCTTCTAAATTGGTTGATACATTCTGTAAACAAATCGCACAACAGGAATCGGGGATGGATGCATTCTATCAATCTCAACAACGGTTTCACTGAATATGATCCGCTCCAAACCTCCAAGCAACAACTAAGCTGTAGTAGGCGATGAAGTAATTCGGTCTCCCTTGCAACCCATTACCAGTTCAACAACACAACACTATTCTTGATCAAGTAACCCTGCCCACAAAATCTCAAGGAATTCGATCTTCACTTTACAAAAGGCACCCCCGAAGGAATCCGTTGGCCATATTCCTCGTACTGCGGCCCAAAAAACTGCCTCAAGAAATACTCTTCATACGGAATTCTTTGTGCAAAGAAGCGCCAAACTACAAGTGCAAATGCAATTGTTGATACGGGATTACAGAGCATTATTTGAGTACCCACCGACCATATGAAGAAACCACAGTAACCAGGATGACGAACAACTCTATAAACTCCATTCGTAATCAATCTGTGATGCTCTGAGGGATGAGTCCTTATAAGATGTGTGAAGGACTTACCAGCTGTAATTATTGCCATCTTCCGTATGATTTCGCCTATTATGACCATTGCAAGGCCTAAGTTGCTGACCCACCAGTGTTCCTTGAGACCAGGGAACAAAATAATTTCAAAACAGTATTCCACCAAGGAAAAAACCATCGCAAGAAGATAGTTTTTGCTGATCAGAAGTGACTTAAGAGTAACGTTTGATTTCCCGTGAATGCCAACTGCTAAAATGTATTCAGAACCGTGAAAAAATATTACTGCCAGGAACATCTGAGACAACTGTCTGCAGGCCGTGTAACCGAAGAGTTGTGCCATGTTTGCTACAATAGTGTGAATCGACTTTTAGCTCTGGTTTACTGTAATTAGACCTAAGAGGAATAACTGCCTCAATGAAGTTGAAGCAATCTTTGTCCAAAAGCTGTAACGAAGAAATAAATAGAATCTATGGGGTTTACTTCAGACATGGCACAGATAAACCATTATATCAAGTTGAAGCCAAAAATAGTCTTTTGACATCACGCCAAATATGCTTCAACAAGGACATATTCTGATGATGATGATTGATACTGAGAGGTCGAGAATAGTTCGCATTTCAAGGAAATCACCAGGATTCTGATATGCTAAATATCAACTATGAAACCATACGCGCAGATTTTGAACAAAACAATCAAATCTGACAACACAATTACATGAAATTAAAACACAAAATCAATCAAATTTCAATAATCCAATTTTCTGATTTCTAATTTCAATTTCA
>V300016263_L3_WHPEAkcfEAAARAA-541_1_paired_trimmed_paired_merged_contig_47565
GTTCTGAAGAAAGGAATGCTTACTCAGGATGTCCAACATGATAAACTTGTGGAGTTCTGTGTGACTATAGCAGAACATAACCTTGATTTTGCCATGAACCATATGATACTGGAACTACTGAAACAAGATAGTCCTAGTGAAGGAAAGGTTATTGGTCTCCGTGCTTTGCTCGCCATTGTAATGTCACCTTCAAGTCCGCATGTCGGCTTGGACATATTCAAAGGTCATGATATTGGCCATTATATTCCAAAAGTGAAGGCTGCAATCGAGTCAATTTTGAGGTCTTGCCATAGAACCTATAGTCAGGCTCTTTTGACGTCTTCAAAGACCACCATAGATTCTGTAACCAAGGAAAAGTCTCAAGGATATCTATTCCGTTCTGTGCTGAAATGCATACCGTATCTAATAGAAGAGGTGGGACGAAGTGATAAAATCACTGAAATAATACCTCAACATGGGATAAGCATTGATCCTGGTGTTCGCGAGGAAGCAGTGCAGGTACTGAACCGGATCGTGAGATACCTTCCCCATCGTCGCTTTGCAGTGATGAGAGGGATGGCCAACTTCATCCTACGACTTCCTGATGAATTCCCACTTCTCATTCAAACGTCGTTAGGCCGTTTGTTGGAACTCATGCGTTTTTGGAGAGCATGTTTAATAGATGATAGACTGGAATGTGATTCTCAAGATGCAAAACGCGTAGGGCGAAATGACGGATTTAAGAAACCTTCTTTCCATATAGCAGGAGAATTGATTGAGTTTCGTGCATCAGAGATAGATGCAGTCGGTCTTATCTTCCTTAGTTCTGTTGACAGCCAGATTAGACACACTGCACTGGAGTTATTGCGGTGTGTACGTGCTTTAAGGAATGATATACGGTACCTTACAATATGTGCGCAGCCTGATCATAGTTTGAAATATGAACCTGAACCAATATTTATTATTGATGTGTTGGAAGAGCATGGGGATGACATCGTCCAGAGCTGCTATTGGGATTCTGGGCGTCCATTTGATTTGAGACGAGAATCTGATGCTATCCCGCCTGACGTGACACTTCAGTCTATAATATTTGAGAGCCCTGATAAGAACAGGTGGGCTCGTTGTCTTAGTGAGCTTGTCAAATACGCTGCTGAACTTTGCCCAAGATCTGTCCATGAAGCAAAGGCAGAGGTTGTGCAACGTCTGGCTCATATCACACCTGTTGAGTTGGGTGGGAAGGCTCATCAGTCACAAGACGCAGACAGCAAACTGGATCAGTGGGTCATGTATGCTATGTTTGTATGTTCATGCCCACCAAATAATAGAGAAGCTGGTAGTATAGTTGCAACCAAAGATCTTTACCATCTAATTTTTCCGTCTCTTAAATCGGGATCTGAGACACATATACATGCAGCAACAATGACTCTTGGCCGCTCGCATCTGGAAGCATGTGAAATCATGTTTACTGAACTTGCATCTTTCATTGATGAGGTTTCGTTAGAGACAGAGACAAAACCAAAGTGGAAGACTCAAAAAGCTCGCCGGGAGGAGCTGCGTATCCATATTGCAAATATATTTCGTACTGTTGCTGAGAATGTTTGGCCTGGCATGCTGGCCCGTAAACCGGTTTTCCGTCTGCACTATCTGAAGTTCATTGATGAAACAACCAAACAGATCTTGACAGCACCTGCTGAAAACTTCCAAGATATGCAGCCTCTCCGCTTTGCACTTGCATCAGTTCTAAGGTCACTAGCCCCTGAATTTGTTGAGTCAAAATCAGAGAAATTTGATGTCAGAACTAGAAAGCGACTGTTTGATCTTCTTCTCTCCTGGTGTGACGACACG
>V300016263_L3_WHPEAkcfEAAARAA-541_1_paired_trimmed_paired_merged_contig_47566
TTCTCTCTGGTTCCTTCTCTTCGACGTTCTCTCTCTAACTTCTCTCTCTACTGTAGATCGAAAGGCGGCTCGAAATTGGGACTTATCGTTGGATCTGAGCTTCAATTAGATCGGGACTTGTTGTGTGTAATCTATAATCGTCTCAATTGGATTCGGAATTCGGAGTTTCGCTGCGTTTGGGGGCAAAATTAGGGTTTCATTTCAGGGGAAGCGGTCGATCCGGGGATTCGCGGACGGCGGACGGGCGGAGAGGCGTGGAAAAGGATGGATTTTGGTGGGAATTGAGGGGCGAGATTGATGGTAGTTGTTGGAATTGAAGGCGGGATCGCGGCTGGGAGTGGGGAAAATGCAAGGCTATGCATGGGAGGGGAGGTGAGGAGAGGAAACGGAGTTGGCACATGTTGACAGTACCCACGCGTGTATCCGTGGCCGATGGTTCTTCTTCATCATCCTCGTCTTCGCCCAATTCGTTTTTCAAGGACGGACGTAAGATCAGTGTTGGCGATTGTGCTCTTTTCAAACCACCCCAGGATTCTCCACCCTTCATTGGAATAATTCGTTGTGTGACTACAGGCAGAGAGAACAAGTTAAAATTAGGTGTTAATTGGCTTTATCGACCTGCTGAAATAAAGCTTGGCAAAGG
>V300016263_L3_WHPEAkcfEAAARAA-541_1_paired_trimmed_paired_merged_contig_47567
AAAGAGCCCTGTCAAAGTTTCATTTGGCGTTAAAAGCAGTGGGCATCAGCATCTTGTTGGTAGACGAAAAACAGAAGCAGGAAGTATAGGTAAGTAGAGAGTACATTTGGCCACCACACAACAGACTCGAACCAACCTCTTATAAATTTGTCTCTGAAAAGGCAGTCGTGCTGCTTTTGTAAAGATTAGAAAAATATTTTTTTTTTTACATGAACATAAATCAGTGTGTAATCGTTACATGTCCTTGTGGTGCCCAATTGACCCCCAATGTATGTGAAAGCAG
>V300016263_L3_WHPEAkcfEAAARAA-541_1_paired_trimmed_paired_merged_contig_47568
GTTTTGTAGCTGTAGGAGTAGAATCATCACTTTCTCGGCTTTTCTTTAGTAGTACAACCGAGACGGCTTTACTCGTAATAGCTCTCGGTGCTTTTACAAATGAGAGAAGGTCCTTGTTCTATCCATTGCTCATCAGGGAGGATTTGAAGCAGCGCGAGCTACCTGGGTCTGGTAAATGGACACAAACTCATCTGGAGAAGACCTTTTCATCAAGGCACGAAAGCCTTATACGATTACCAAGCAACGAGAGCGATGGACAGAGGAGGAGCATAATAGGTTTCTTGATGCCTTGAAGCTCTATGGCCGAGCATGGCAGCGCATTGAAGAACATATTGGAACGAAGACTGCTGTGCAGATCAGGAGTCATGCTCAGAAGTTCTTTTCAAAGCTGGAGAAGGAGGCACACAATAAAGGTGTTCCAATGGGACAATCAATTGACATAGATATCCCGCCTCCACGTCCCAAGAGGAAACCAAGCAATCCTTACCCTCGAAAGTCTAGTTCAGCTGCCACGACATTGACCACTCCGCATGTGGGAGCAAAGGATGGAAAACTTTTATCTACAGCATCTTCTTCACACTGTCCACAAGTAGTGGATTTGGAGAAAGAACCACCTCATGAGAGACCTACTGAAGAAGAAAATCCGAAAAATGGAAAGGAAAATCAGGATGAAAATTGCTCAGAAGCCTTCACTTTGCTCCAAGAACATAATTGTTCCTCTGATTCTACTGCAAACAAAAATTCTATACCTACACAGGTGGTGCTGAGAAACGCTTGCACTTTTCAGGAGTTTGTGCCTTCGCTGAAAGAGGTAATAAGTCAAGATGTAACAACTGAATCTTATGTTACTATTGAACTTAATGGAAATCAGAATATGAAGAAAAATGATGCCAAAAAGATAGTTCAAGTTAATGGCACAAGTGGAGCCTCAGTGTCAGAGAACACTAATGCTCTTCATAAGAAGTTGGTTCAAGGTGAGAAAGCAGATGATTTGAATTGTGCATTGCCAACAGATGGGATGCAAGGCACTCAGAACTACCCAAGGAATGTTCCTGTACATGTACTGGATGGCAGCGTAGGAGCGTGTAATCAAACTACACCTGCAGATATGTCATTCCCTGACTCCGGTTTCCATCCTATGGGGAAGGTTCATGGACAGCCTAACCTGTTTGCAAATCCAGCGGCATCTACTACTACTGAACATGAAAGTAATGCATCAAGATCTACTATTCACCAATCGTTTCCAGCTTTTCACCCTCCCTTCACACCATTCCACCATGGTCAAAAGGACTACCAATCATTTCACCACATTTCCTCAACATT
>V300016263_L3_WHPEAkcfEAAARAA-541_1_paired_trimmed_paired_merged_contig_47569
TGAAGATCTTCCAAACATTGGCATTGCCATACCTGTAAGTGAATAATCAGACAATGCACTGTCATTGATTTGCCAGAGGAGCTAGAAGCAGATTGCTCTACATGCATAAATTGTTGGAAACCGCCACATAAACTACAATTTAATCTAAAACGCTAAAATACGACAAACTAAAACAATCTTTACATCACAATAGTAGATTGAAATGCCAAACCAGTACCCAAATGACGAACAAACAAGAGGCCTTAAGAGAATGATACAGAAGTGAAAGTCCATCAAGAGTGATAACCTCATGCTCTATTGCATCAGGTGTCAAACCATGCCACAAACACATACAGACTACAGTAGGAAGGATTCAGCATAATCTAATAGAGGCTTCAAAAACTGCAGTGTCCTGTAATTATAAGAACTCAAGACTTCACATCTTGTTGAGATGATGATAAGAAACAAACCGAATGTTTTAAAGAGAAGCAGTTCCTGACGGAGTGTTTCAAGCAATATTATGGCTAAAAAGCATCTCGATAACATATATATGCAATACATTAATATTAATATCTTCGATAAGGTCTTGCATAATTTGTGAGCTAGCACACCAGTTGGTTTGTTTATCATGCATAAAGCTTATGCTAACCAGGAGAATAAAAATTTCATAAACCTTGATTGGAGTAGTACTAATATGCCTTCTATTGTAAAAATGAAATGGTACTAATATTCCCTCAATCGATGAAATGGTACTAATATTCCTTCAATTGACCTCAGTCCAAGGCAGAAAAAGTATTCAGACTCGCATGGAGTTTACATCCAGAGATGGGGTAGTAACTCCAAGGGACTTTAGCAAGTATTCATACTTGCTTGTTTGAGTCTTACTGTCCCATAATGAGTCCAATAGTTCCTAAGTTTCAATCCTTTTTTTATTTGGTTTAACTAATGTAATTCCCCTTCTCCAATACCAATCATTTGTGGTTATGGATGTTTTCATGCTTCCAACATGAAAGTAGTTACAAAACCATATCCATTGACACAGGCGTTCAAGGTAAGCAGTATTTTCAAAACATGGTTATTTAGCGTGCAGAATACTCACTTTCGGAGACATTCATCATAAAACCCATAAACCTGA
>V300016263_L3_WHPEAkcfEAAARAA-541_1_paired_trimmed_paired_merged_contig_47570
AAGCTAATGTATGATGAATTGATAAATGTAACGTATGATTCTAGAACTGGCACAACTAATGTCACTGGATACTGCATAGATGTCTTTACCGCTGTAATAGAGGCATTGCCGTACCCTGCTCCTTTTGAGTTTCATCCCTTTGCAAAGCCAAATGGTGAAAGAGCTGGAAGTTACATTGATATGATCAAGCAAGTAGTTCTCGGGG
>V300016263_L3_WHPEAkcfEAAARAA-541_1_paired_trimmed_paired_merged_contig_47571
TGCTCTAGTACGGAATATACTGGATGTTATATTTGTAGATTTTATACCTAAAACGGTAAAAAAAAAAAAAAGGTCTAGTTCATACTATTTTTCGGTTACGAAAGTACTCTAGTTAAATGGTTTACCTAATGCTTGAAAATTCCTTAAATCTTTACTATGCGTTCTTCGTCTTGTTCTGCCTGTAAACTGGATTTGTGTTTGACTATTTATGCAGAAGTTACTATAAGTGTACGCATC
>V300016263_L3_WHPEAkcfEAAARAA-541_1_paired_trimmed_paired_merged_contig_47572
GAACAGTAGCACATGCCCATCCATCATCGTCCCCATTCTCAAGGCGGCATAGTTGGAGTTTTGACCATTACAGAGCTTCACCACATTCAGCTTCTTTCTCACCTTCACCTATGTATTCAGAACCACGTACTTTGATTTTTAATCCAGGTACTTGTCGTTTTCAACCGAAAACCTTGCCACCTCATGTGCCTGAAACATTTCGTGTTCATAAAAAGGATTAAACCTTTGACGAGTATTGTCCTTCACCTGCTGTTTCACCTTCACAATCCTCTGCTGCACCGTCATTGCCAATCTTTATTCCTGGGAGTCATCATTCAAAGCCTCTTTTACAATCTGAGAGTCAACCAGTTAGTGAACCGGTGGCTAAACTTGCTAATTTCCTTACATATTCCAACCAGCTAAATTTTCCTGGAAGAGGAATTGGATCTGGAAGTTTTAAGAGTGGTAAAACTATAGGTTTTAGTCAGCCTAGTATTACGGTTGAGAAGTTGTTTTCTTTTGGGAAAAATGAAGCAAGACAGTATTCTGGGGTGAAATCCAGCAGCTCCAGTAGGTCTTTTCCTGATGATTTTGATGATACTGAGCTTCCTTGCCCATTTGATGTGGATGATGATGATGTGACAGATCCAGGTAGCATACCTGAATCTTTTGACAAACATGTACCCCTATGTGAGCCACATGAGTTTGAAGGGTTGTTTCCAATTAAAAAATCCCAAGATTCTGCTGTTGGGGCGCTTGTACGAATGTTAAGGAAAGCTCCACCTCTCCGGCAGGATCACTCGAATTCAGTAAATTTGTCACAGGCAGGCAGGCCTGAAATCTGAAGCAACTGTAGCCAAGAGCCTAATCGGTCTTCTGGGGGACATGCATCAGTTTAGCGTGCTGGTTCATCAAGCATTGTTTCGTCTGGGCTCATACCATCAAAAACTACTACCGATGCATTACAAGAGCTCCAGGGTTACAGGGACATGAAAAACTCGTTAATCGGGAAAGGCAGTAAGTCTCACATCTAGTCCAAGTATGCTTGCTACCATTTTGAATATATGTACAACACTTTGGTTTTTGCTTTTCTTGGTTTCAATTTAAATGGTTGAAAATTTTATTTTGCGGCGTCCACTTCCATATGTACATATATTTGAGAAACTTTGATTATATAAGTTTAACAACGATGTATATAAATAAGTTACCGATTTCCTTACTAACTTCTAT
>V300016263_L3_WHPEAkcfEAAARAA-541_1_paired_trimmed_paired_merged_contig_47573
ATTTGAGCCTGATTGCATATGTAGGATTTCTCCCTTTTGCAATTATGTCCCCCTTTCTTTTTCTTTCCTTTCGTTTTCCCTTGGTTGGTGCACAGATTCCAAAGCGGTGTAAGGCCTTTTTGACTCTATTTTTTTTGTTGGTTGGTGCATACACTTAACTTAAGACCTACCCTATCGTTAATTCACTTATGAAATGTTGATCCAAATCACAATTATTACTCTTAATTGGTCAACTTTAGTCCTAATCTAGTGAACTAATCATAGGGGTTTAATTCAAGAGAAATGCTAAGTAGACTCTCTTACAAATGAAACTCTCTATGGATTATCTGTCATTTCATCTTTTTAGCACAACGTTTCATAATATTGGCATGAGAATTGACGTTAAATTGTGAGGTAGTAGAGAATCCATAAAAAATTCCACTTTAGGGAAATCACATTGGCATTTCTCTTAATTCAATGAGATCATGATTATGATCGTAGCTGTCCAACAAACAACCTAAAGCCTTATCAACAATGCCCAAATTTGTAGAAATAAAGGTGTCCATATTATTGCGTGACAACTAAAATATTTCATCAAACACTTGATGAATATCATCATCTTTATTCTATTGAGCTTTCATGTTCATTGATATGGTCCCCCATCTTAAAGCACAAAGGTCCCCAACTCTACTCATAAAGCCTACTCAATTAATCTCGTTGTTGATGACATTCTCATCTTTACACTGAATTCTTTGATACGTGTCATGTCACGTGAGAAATACTAATAAAGTGATTGGGGTTGCAATGGCCAGACTCAAGCAAATGTTTGCAAAACACAAATCCATGCAAGGTCATAAAACCATGTATGGGGCTTCATGCTTGTCCAACACTTAAAATACATCTCGTTATACCTTAAATATCAAGTGATAAGAAATATACTAATAAAAATATATATGTCCGACTATATTAGAATATATCAATCTTCACACTAATTAATTCAATATCAATCGTATTTTATAATAAAGTTCTAAATTTTGCTAGCTTTCCAATTGCATCTTTCCACTTTGTTTAACTTTTTATGATAATTTCTTAATCAAAATTAGATGATTTGGATCCTTGAACTAATAAGTTTTGTCACTTTTGATTTTTGGAGTGATCAAAATTGGGGGTTAAGTGGG
>V300016263_L3_WHPEAkcfEAAARAA-541_1_paired_trimmed_paired_merged_contig_47574
CTGATGGGGGACTTGTTAATGGGGGGGACGTTTCCCAGGAAATCAAAGAACAGCTCATCCAATTGCCGGCGGTGGTTGCATTGTGCGTCTGCTTCAAACCCTTTTCTGTATTATTGCTTTCCTCTATGTCTTTGTTAGATTCTGATATAAAGTTCCTCTTCGGGGGAAAATCAACAGCAGCTCGACGCTCTGCAGCTTCTTTGGCCTTGCTTTGCTGCTGTTCTAATTCATTAGGTTTGCCTAGTGCTACGAGGGCACTTGTTGGATATGTTCTTCTGCGTGTTCTCTCATTGTTATAGTGTTCGTTGCAGGCTAACTGAATAGAGTTAATCTGAAGGCTAACTGCATCTACATCCACAGAGGAAGCACTCTTTAATTTTAAGGCATTAATGGGTCTTGATGCACTTTGCAGCCTGCTTGTTATTTGATTTGTACCAGAATCTTCATCACTGACTGATTGAAGACGATCAGTCTGAGGTTTAGGTAACAGGAAGCAGCCTGTCTTAAGGTCTGGTTACGAAGCATAACACCTTCCTCTCTTCTGGAGTGGCTCGAACTAGCTTGTGGCACACTAAGCATTTGTAAACTCGAGCCCTCTGCAGCTCGATGTTGTACTTCGGTGTCTGAGTCACTGCTTACTCCACAATCCTTTAAATACACCTTCCTAGGTGACTGTGGCATAGTGGAGTCGTTAAAGACGTTATCGCGAGTTATTTCTTCACTGTAATCCTGATACGGGTCATCCGCAAAAAATCCATTTACAAACTCTTCCGAATTTTCCTCCATTCCATGGTAATCATTATTACCATGCGCATCTGCAAGCAAACTACCCATGTGCCTCTGAAAAATGTCCACATTTTGTGGTGGCTGATTATGTTCCTCTTCAACGTGCATATTATGTGCTGGTTGCAGTTGATTTTCAAAGTCAGGTGCATTGTTGTAATTACTAGATTCACCTTCATCACAGGTTGCACCATCCGTATTCTTACCTGATTTCTTCTTTACGTGACAGAGAACGAAATCCCTCTGATTAGCATTAGGATTGATTTGAGGGATGTAAAACTCATGCATGACCCAGTTGGTAACTGGGGCATTACGACCGCGACCTTGGCGAAATGTCAGAATCCTCTTTTTACCGATAGTTTTGTTGTCTCGAGCCTTGACTATTTTATCCTGCCCAGTGATCTTCCAGAAGCCTGTGTCCGTCGCCCTTTCAATTTCGTTTCTGCCGTTTTTTTTGTAAATTGGTCGGTTGTAGAAGTACCATTCATCATCCGACTTTATCCATGAAATCGCAGGCAAGTCCCAGGGCTCGTAGTTGCAGATATTGATTTCACGGATGGCGTCGCCGACGAGGGAATCCATTCCCCGGAGCTTCAACTTCAAGTAATGGCTTATCAGCTCTTCTTCTGTGGGGTGGAATCGGAATCCCACTGGCAGTAACAGGTCTCCTACTTCTACTCTGGTGAAGCGGATTCCATTGGAAGCCATCATCTTTCATGAAGGAGCAGGGGAGTGCTGGCTGGGTTTTTGTAGGATTAAGAAAACAAGAGAAACAGCACGGAAATTGACTTGGTGTTGATCAAGTCTTTGTGGTTTTCAGCGGACGCTTTTTGCTTACGGAAGAAACCATTAAGCTTCTGCTTCTGCTTCTGCTTTTACATGGTGGGCTGGGCTGTGGAATTTTTTTGGTCGTGACTTTTGGTGGGACCCCGGGGAATCCTACGTGTGTAACTGTTTGCCGTACGGTTGGGTGGGCGTGCTTCCTCGGAGGAC
>V300016263_L3_WHPEAkcfEAAARAA-541_1_paired_trimmed_paired_merged_contig_47575
AGAGGGAAAAGCCAGCCTCAGAGAAGCTGGTCGTTGGACCCAAATGGTATAAATATCAAACAATGCTTCAGTGGGAAAATCACGCGGTAAGATGAAGTGGTTACTCGTTTAAAATATCAAACGGGTGAGTCTGTTTTGTAGGTTCTTGCAAATGTCGCAAACCTTTCCAAGCCACGTCCAAGTAAATTTTCAAGAAATGGTTGAAGCGCTGATGCCACTGGAGACAGAATTGGCGGAACTTCATATGACACCGTTAGTTCTACGAAGCATGATGAAGGACCTTTTGGATAGAACCTAACAGCACCTCTGTTAGGAAGACCTTCTAGAGATCTCCAGTGGATTTTCTGATTTGGTGTAGGCTGCATATTCCGAGCAAGCCATGAGAATTCAATATTACGACCAAAAGCTTTATATTTCAGTGACCATCGTGATAGGTCAGGCTGGTCTTCCAATATCTTCACGGTTGAAATAAAAGGCATCCAACGGGGAATCGCCTCACGATCAGAGTAACAATCATATGCAACGGAAATAGGCACATCAATTTCCATCTTTACTGTGCAGTCCTGCCATTGCATAACGACGGGGGATGTACTTCTGAATCCAGTGAGGACGGAGCTCCGCCTGAAAGACCCACATGGGATCTTGGAGGAGAAGTCGCCGAGAGAAGACGGCGGCGGTGGTCTGAGAGAAGAGCTTCTCCAAATGGGTATGTGGGTGAGACTGCCGGGACAGTTGGGGCCGGAAATGTAGACTGATGCTACAGCAGTTGCAGAAGCACAAGACATGGTCAAACAAACAAAAGAATTAACGTTTTTTTGGTAGAAAAATTATAAAAGCAGAAAACACGGCGAAACCGAAAACCAACTAACGAGTTACTCGAGTCAACTCAGAAGACTGAA
>V300016263_L3_WHPEAkcfEAAARAA-541_1_paired_trimmed_paired_merged_contig_47576
AATGACTTGATTTTGGCATCTTCAAATTTGCTTCTGGTAAAAGCACTTTCTTGAAGTCATTCAAGTTCATGGATGTCGGAGAAACAAAATGTTCCTATGGAAAGCCTCCATGGATATTCAGAGGCAGCGCGTTGTATCAGCTCCACCTTGTCAAAGCAACAACTGTTCGAGCATGCATCCCGAAAGAGTTCAGACTAGTTGAAGCATTTGGGTACACTCTTGGTGGCTTCTTTCTTGCCAACTATGATGACAGTCCAGTTGGAATGTTTGATGAGCTCGTTGTGATCGCTGGGCTTGTTTGGAGCCCTCCAACATCTTGCGCCTGGGCAGCTAAGGTGCTTGTGAATAGTGATGAAGCTTGTAAACATGGACGAAAGGAAGTAGGGCTTCCAAGTCA
>V300016263_L3_WHPEAkcfEAAARAA-541_1_paired_trimmed_paired_merged_contig_47577
TCAGACTAGTTGAAGCATTTGGGTAAATGTACTATTAATTGTTGTTTAAATGATGGCTTTTTAAGCAAAATGGTCCTCAAATGAATACATCTCCTCACTTTGGTCCATGCAAATGAAAATCGATAGAAGTTGTCCCTGAGTTTGTTGACCCTAAGTCATTTTGGTCATTCTGTGAAAAAACTGTCAATATCATTGTTAAGTGGAGGGTTGGTTTCGCGTGACAATTTAACAAGAATATTGACAGATTTTTCATGATTACAGTGGACAAACTCAAGGATCACTTTTATCAATTTTCATTGTCGGGACCAAAGTAAGGAGTTATACCAATCTTGAGACCAGTTTTGATAAAAAGCCTTAAATGATTGAGCGATAAAGAAGAATAAGGTTGATAGGATTCGGGATGGTCAAAGAATCCGATCATCAAATATGTGTTTGATTACACTTTACAGGTACACTCTTGGTGGCTTCTTTCTTGCCAACTATGATGACAGTCCAGTTGGAATGTTTGATGAGGTTCATATCTTCTGCATAATCATCACCTTACAAAGTCATACTTTTTCGGGCCTCGATACAGAAAGCTAATGAACAAGATTTTGTTCACTACTTTTGTTTATCGCAAGAGTAATCCATGTTTGCTTTAGCAAAATATAGATAGGAATTCTTCTGAAGTTTCTTCAACCACTCACTAACAAGACTGTTTATGTTCTCCCTCTCAGCTCGTTGTGATCGCTGGACTTGTATGGAGCCCTCCAACATCTTGCGCCTGGGCAGCTAAGGTGCTTGTGAATAGTGATGAAGCTTGTGACCATGGACGAAAGGTGTGAGGCTGCATAAGGCACTCTGCCGCAGAGCTTGTCAAGGTTTCTTATTTTTTGTATGTAATTCTTATGTTGGTTGCAGTCCCCTCTTGCAGGAAGTAGGGC
>V300016263_L3_WHPEAkcfEAAARAA-541_1_paired_trimmed_paired_merged_contig_47578
TTTCATTAAGCTTCAACCAAACCCTGCAAAACAGTTCATCGAGTGTTATAATTAGTCCATTGACCAAAAACTTCCCCTTACTGAAAAACCAACTCGCAATTCAACAAGTCCGTCAAAGTCGATGCGACCAGTTATAAAATAATCGAAAACAATAGCAGAACAGGAAGAGAAAATCTACTTATTTTGAAAATTGAATCATACATATATCAATCATTTTCAAATATACGATAAACTTGCAATTATTTGTTCAAAGAAACATGCTTTAACCCCTAAAATTCAAGTTCAAACACTGATTAAAGTAACAAACAACAAAATTAAGCAGAAGTAAACGATATAACCCCCAAAAAATAAAAAATCTCACACATTGATTATATTCAACGCTCAATTAATTAAGACCCGATTTTCCACACTACCATTTTCCACAGAAAAATCTATACAAAAATCATGATTAAAAATAAACAATAATTAATAACACTTATTACTCAAGCAACCAAATCCATAACTACTCAAGCAACCGAATTCGATAGATCTCAACAAATTCAACGTCAACGATTAAAAATAAATAAAAACAAAAAAAACTAATAAAAAATTCAAGAAATGAAATTAATGAAGCTGCAAAATTGAACAGAAGAAGCTCAAGATCCGATTGAACGAAGCAGCAAGAGTATACCTTTTCGTACCAAATCGAAGGGATCCATCGGCTAAAGATTACACAAACTAAAAA
>V300016263_L3_WHPEAkcfEAAARAA-541_1_paired_trimmed_paired_merged_contig_47579
AACGCTCCAAGGAAGCTAAGAACCAATAGGGTGAGAACAACCTTAAGGAACAAAATCCCATCATTTCCCTTGCCAAGAGATTTCAATGTTTTAACAGATGCATTCCATGATGAAGCCACAGACTTGGCAATTTGTTGCGACGTCTCTTCTGATAAGTGGAAATGTGATGACTGAAGCTTCTCAATTTTGTATCCTAATATCTTTTCAGGTAAACCAGCATGAGTGAACACAAATACTGAAGCTACCAGGAGAACCTTTGAAAGCATAGTAATAATTGTAGATTCAGGTACAATGAAGTTGTAGTAGATTGCAATCAAAACAATTAACGCCTTCAACGTCTGTTTTTTATCCTTCCAGAGTAATGTGTCAGCTACCCTTCCACTTCCAAGATATATTGACGCTTTAGATGGTCCTTCTCTTTTCGGTCGATGTTCAGCCCTCAAATGTGGGTATGCATCAATTGTCCTCTTCAGACCATCCTGAAGTGATACGATGGGTGTGTAGCTGATTCGATCCTGTGCTTTCGAACACTTAAAAGATCGGGTGCAAGAGAGGAGTCTAATTCTCGAAGGCGTCAACTGTGGAAGCTTCATCCCATATGGGCCTAACAGCTTATATGTCAACTCCACCATATGTGCAATTGGCATCACAACAAAGGCAGGGATTTTTATTCTTGGCCTTTCATAGCCAAGACCTTCTACAATAAGTGAAACAAACTCCCAAAACTTGATAGGTTCCATATTGGTTATAAAATATGCCTGCCCTGCAGCTTTATCTGCAACTGTCCCTTCTGATGCAAGAGCTCGCTCTGCACATATATGCGCGTGCGCCACATTTTCAACATATGTGAAATCATAAATGTTGTTGCCATCACCAATGATGAACTTGGATATCCCTGCCCTGGCAGCAACAACCAATGACGGAACCAGCAACCTATCACCAGGTCCAAAAATGCTGCTAGGGCGAATGCAACAGGTGAGAAGCCCCTTAACACCATTTGCCTTGATGACCAATTCTTCTCCTTGGGCTTTCGTTGCAGAATAGAAATCATTGTGCTTAG
>V300016263_L3_WHPEAkcfEAAARAA-541_1_paired_trimmed_paired_merged_contig_47580
ACCTCTGTTTCACTCAAATGTCTAACCTCATTCTCCTTCATCCATTTCTCCCCTCTTGCCAAACTACTTTGAAGTTTTTCTTCTTCCATCTTTAAAAGCTTCAAGCCTTCACTTACTTTGGGGAAAAAGCCCTCCGGCCTCAAACACCAAGCCCGAAATGCCCCAAATAAAACCTCCAAATCACTACCAAACCTCTCAACTCCGCTATCATAAAACTTAACATTGCTCATTAGAATACTGCTGAAAAACAATCTATCAATCCCAGCTGCCAAACTTCTCCACACCCCGACAAAGTCTATCCCATTCAAATCAGCTTCTACAACTGATATCTTACATTGCAAATAATCTAGAGCACCAACTAAAAATCTGGACACTGTCCAACCGTCCTCACTCTTTTCTTGCCACTGCCTCCTGTTCTTC
>V300016263_L3_WHPEAkcfEAAARAA-541_1_paired_trimmed_paired_merged_contig_47581
CCTCTAAAGCCTTTTGTAGAACCTGCAAATGAAAACTTCAATGGTTTGCAAGTTATGGAAATGCTACAATCTCTTGTGGAGCAAAAGTCATGGTCGAAAATAATGAAACTGCAATCTGATGTTACATCAAAGCTTAAAAAGTGAATTAATTAAAAAAGAACCAACTACATACTTGTTTATAACCACTAACTGATTTATTCGGCAGCAAAACAAGAT
>V300016263_L3_WHPEAkcfEAAARAA-541_1_paired_trimmed_paired_merged_contig_47582
TGTCTTTGTGTTGCATTTTCAAAAATACCCATTGGAATTTATCGGATAACTGAACTACAATTTTGCAATTGGATTGTCCGTGAAACGCGCTGTTTTTCATTTGACAGCTTTATGACATCACAAGCAACAAATGGAAGCTACGCAACATTGTACAAGTTTTCTCCCATGGCTGCTCAACATCCATCAAACTGGAAGGATTTTGTAGCTAAAGAAGTTTGGGATACAAATACAAATGATACATCACTACTCTTAAAAATGCGAATTGCACTTCAACGAGGAAGCATGGTTGCCATTGCACTTTGACAGGGGGCAATCATCTACGCTGTTGTGGCATCAATTTTGTACACCGCATTGATGTGCGAACTAGTCCTCAGAAGCCACGATCAGCAATTTATTCATAACAATGACATTGGCAATGAGTCAAATCCTTCATGCC
>V300016263_L3_WHPEAkcfEAAARAA-541_1_paired_trimmed_paired_merged_contig_47583
TGTCTTTATGTTGTATTTTCAAAAACACCCATTGGAATTTATCGGATAACTGAACTACAATTTTGCAATTGGATTGTCCGTGAAACGCGCTGTTTTTCATTCGACAGCTTTATGACATCACAAGCAACAAATGGAAGCTACGCAACATTGTACAAGTTTTCTCCCATGGCTGCTCAACATCCATCAAACTGGAAGGATTTTGTAGCTAAAGAAGTTTGGGATACAAATACAAATGATGCATCACTACTCTTACAAATGCGAATTGCACTTCAACGAGGAAGCATGGTTGCCATTGCACTTTGACAGGGGCAATCATCTACGCTGTTGTGGCATCAATTTTTGTACACCGCATTGATGTGCGAACTAGTCCTCAGAAGCCACGATCAGCAATTTATTCATAAAAATGACATGGGCAATGAGTCAAATCCTTCATGCC
>V300016263_L3_WHPEAkcfEAAARAA-541_1_paired_trimmed_paired_merged_contig_47584
ACAAACTTGAAGGCAAAACAAAATATACACAGAATCAAAGATTTTTCATTACAAACATCCACATTCAGACCTAGCATTCTAAACAGATATAACTGCAACACCGTCGGGCCTTACAACGGTGCTGGGTGATAGTCCTCATCGGATTATAAGCTGCTAACCAGCACAAACCTGCACCAATGAGCGATTGGAACTCTAGAGAATCACAGATTAGTAGATTACACCGACTAGGCAGCCTTGAGATTCAGCTATTGACCCCCTTCACACATTTGACAATTACAGAAT
>V300016263_L3_WHPEAkcfEAAARAA-541_1_paired_trimmed_paired_merged_contig_47585
GCTTCTCCATTTGTACCATTGCCTGCGCGATATCCTGCCGAGTCCTTCATCACGTTAAAGCCATCGTCAACGGTCAAGTCTGGGAAGAATCCAGCCGGAGAGCTACTTTGTCTAACAATATTAGACCGATTTCCGACCCCAATTTTCGATTGCATCATTGAATTCTCCATTCCCGTAGAGTTGACTGCAGCAAAGGAGCTGCTTTCTAAACCATGAGCTTGCTGACCTCGAGGAGCTTGGTACGTCATATGAGTAGAATTCGAGTAACC
>V300016263_L3_WHPEAkcfEAAARAA-541_1_paired_trimmed_paired_merged_contig_47586
AAAAAAAAAAAATATTTATATATATATATAAATACAGGCATCAAGAAATCAAAACCCTAAACGAAAATATATACTTCCAGAAAATTAGAGCCAAATCATGTAGTTAATTTTCAGACCACACATATATATAGTTAGATCCATGCATCGAAACTTCATCGCTCAAAACCCCAGATGTTTTCCACTCAAATAAATCTATCTCAAAGATCCAAAGAACCCCAGAGAGCAAGTTATATAACTATAAACCTACCCATACATA
>V300016263_L3_WHPEAkcfEAAARAA-541_1_paired_trimmed_paired_merged_contig_47587
ATATATATAGCTACCTCACCGACCACTGCTGAAAAACCCTAGATAGCATGTAACATCCAAAAACCCAGAGAAACTTGCGAGGAAGAAGATTAAGATCAGATATCAAAAACGAAAAAAAAAAAATACACACACACACACACATACAGGCATCAAGAAATCAAAACCCTAAACGAAAATATATAATTCCAGAAAATTAGAGCCAAATCATGTAGTTAATTTTCAGACCACACATATATATAGTTAGATCCATGCATCGAAACTTCTTCGCTCAAAACCCCAGATGTTTTCCACTCAAATAAATCTATCTCAAAGATCCAAAGAACCCCAGAGAGCAAGTTACATAACTATAAACCTACCCATACATAGTGAACCATATATAAATATATTGTATAATACATAAATATAAAGATTAAAAATTAATAGGATGTGGCTTGCTACCAAACATTCAAACCAAACCTCTAAAACTGCATAAAA
>V300016263_L3_WHPEAkcfEAAARAA-541_1_paired_trimmed_paired_merged_contig_47588
ACAAACACATTTATAGGAAATACGATAACAAAACCGCAATTGGTATAATTGTTTGGAAATAAAAACAGAACGTAACTGCAGTTCGGCAAAATCTACCAACCCAGCCGTTAAGAGAGTAAAACAATTTAGTAGCAAGATTAACTTATGATTCATAGTAATTAACTACAATCATGTGATCATGTAGAATGAGCATAAAGTGATGCTGTCTCTTAGACTCAATTTTTTTAAGTGCTAGCCGTCAAGCACTAGATTCCTTTCGACCGTTTGAACATGGAAAGTTTTCGACGGTGGTTTCCACCCAAAATCTTGTGTTCAAACTCTCATGATCATAGAGTTTGATAGTGCCAAGCCTAACAGTTTTGGTCTCTGGGATTATATATCAGGGCATTCCATCGGCCGCCCATCTTCCTTTGAACTT
>V300016263_L3_WHPEAkcfEAAARAA-541_1_paired_trimmed_paired_merged_contig_47589
ATACACAAACTTCAAAAGTTAACACCAATCCTTCGATTGTTTCTCTCGAATCGATTACTGTTCAGAATATTGCGGGCATGGTACAACGAAGCTCAACCGTCACAATTTCATCACCTGGAGCAACCTCTTTCTTCTTGTTTTGAAAAAAAATCAAGCTTTTAGGGCTTGTAAATGGCGAAGATCCATGTCCTTCTCAATTTGTTCTTGATTCAGCCGGATCTCGAGTTCTCAACGCTGCTTATAAAATCTGGTGTAAGCGAGATCAAATCCTGATGATTTGGATTAATTCTACTTTGTTTGAAAATCTGCTACCTTTGACGGTTGGTATGGAGGATTCTCGATCTCTCTGGCAATCTTTCGAGCGTCGATTCGCTGGTGTTTCGCGCGCACATGTTCATAGCCTTCGCTC
>V300016263_L3_WHPEAkcfEAAARAA-541_1_paired_trimmed_paired_merged_contig_47590
AGCTGCTCAGTTCTAGAATAAGGTATAGCTGAGTTCAATGAAGCAAGATTAGGTGTGACATGATGTGAAGCGCCACTATCTGTGAGCCAATAACTTAGTGTAAAGGATGTCATAGCAGACATTGTTGCAGGAGGTGCAGTAGAAAAATTCATGCCATTAGCCATACTAGAAGCAAACTGAGAGAAATGCCGGCAGGTAGAATCAAAGTGTCCAAATTATAAACACAATTGGCATTATTTTGGCCGACCCAAGACAAAAGAAGATTGCCCAAAATGTTGAAATCCAGAATTCTGACCAAAATTCGCAGGAGCAGTGCCAAGTACACCACCATAGGTATTATTATTACGATTGGGACCAAATATATAGACTGATTAAATCGATTTCGATTCGGAAATCGATTACGAGAATTACCTTTGAAAGAATTCGCACCAGATGGTGCTTGTTGAGCAGTGTAAGCATGAAAGGGCTCAGAAGCAGAATACGAAGAAGCTCATGATTTACGTTTTTGAAGTGAAATCTCATTACTCAATAGCAGGTTGTGAAGCTCATCAGCATGCACAGGTTCAAGTCTGGTCTCAATGGAGTTAATAAATGACACGTAATCATCAGGTAAACCAGAAAGTATTAGATCTGATTCAGAGATCAGTTCACCGGCTGCGGCAAGTTTATCGGAGATCACCTTGATTGAGTTAAGATAGTCAGTCATAGAAGAATCACTTTTCTGAATTGTCTAAAGCTTGGAGCGAAGGCTATGAACATGTGCGC
>V300016263_L3_WHPEAkcfEAAARAA-541_1_paired_trimmed_paired_merged_contig_47591
TTTTAAGAGTCCTGTCATTTCTCAATTATTTAAGTCCAAATATCATGCATTTTTTTTCATTCCCAAAGCCACCACTTAATCAATTCTTAATTAAGTGATTAATTTAATGAATTAAGAAAAAGCTCATGCATCAAAGAACATTGTTTGTCTAGTGATTACTCACTACATCACCACACTGTCAGTTTCTTTGATGGTTTTCACCAACCCAATATTTTATGCCCTCCAGGAATCGGAACCTTCTTCAAAATCTTATCATCTGCCCTCAAATCTTATTCTAAAATATTACACAATTCCAAACCGATTTTTTAATGACACTAAATTGTTATTATTTTTAATTTATCACACTCCCAAGGATTTGAGCCTTCAATTTTTTATTCATCAGAAGCCTCAATTACCCAAATTTCTGTACATTGAACACATTAATTGTCATATAAATATAATCCTCAATAACCCCAACTGCCTTGCAAATCTTCAAATTAGGTCAAATTAATTATT
>V300016263_L3_WHPEAkcfEAAARAA-541_1_paired_trimmed_paired_merged_contig_47592
GTTATGATGCCCGAGAGGAAGCTGCCTTCTTTATAAAACAAGTAAATGAATTACTATCTCAATGCCAAGTTGTTTTCTTCAATACAAATGATGCATCAAGCTTGATTTCCCTGGTGTTTGCTCGAAGTTTGTAGAAATTTGTCATTAGTTGAAAACGTCGCTCCTTACTTTTCGTTTGTCAGTAATTGATTACACATCTTAACATGAATGTAC
>V300016263_L3_WHPEAkcfEAAARAA-541_1_paired_trimmed_paired_merged_contig_47593
GTTATGATGCCCGAGAGGAAGCTGCATTCTTTATAAAACAAGTAAATGAATTACTATCTCAATGCCAAGTTGTTTTCTTCAATACAAATGATGTATCAAGCTTGATTTCCCTGGTGTTTGCTCGAAGTTTGTAGAAATTTGTCATTAGTTGAAAACGTCGCTCCTTAGTTTTCGTTTGTCAGTAATTGAATACACATCTTAACATGAATGTAC
>V300016263_L3_WHPEAkcfEAAARAA-541_1_paired_trimmed_paired_merged_contig_47594
AAACTTATGATGTATTACTTCCCAAATTATATAAAAAAAAGTCAGCTTTTAGTTGTGACAGGGAAAAATGGTTTGGCCAGTCTCTCTGTTCTTAGGCCAGTAAGTTTCGCTGTAGGTTTAGTCGGGGGAAATTTGCTCATATTTGAGCCAATTTCCGTATGCTGATGGGCAGGGGAAAGCATTTTGCATTTGAAATGGGAATGCATTGTATGAGGCTTCATCAATGGAAAATGCTAGTAAACTATCATGAATTAAATATGTAATACAGTTACAAATAGGTATGCAGCTTCTGAAGTACATATAGATTTATTGAAGAGAGAAACCGAAAGCAAACGTAGACCTTCTGAGATAGTCTTGAACACACAGTTTCTGAAGTACATATAGAATTTGCCAAGATGTTAGTTATGCATGTCTCACTTGCTGAACGACGAGCCGTGGAGCTTGACCTCCCGGTCATTTAGAGGTTGTACTGGTCTTGAATTCATCTCTGCATACTGCATTCAGACAAATCAAGAAGAGTTAATAGGTGTAGCTAGTTATTTGGAAGAATCACTTCACGAAGACAGGCTACTCACCTTGTAAACGGCTTTTTGAAGCAACGCCACCTGCGATCGTGAAACTGTATGTACCTGTGAACAGTTTGTAATCAGCTTGGTTCTCGTTTTCAGGTACCAAAATGTGAATTTGCAAGAGTAGGGAAAAATTTTCAGGGCTGATGAAGTGGCTGTACCTGTTTGTTTATGGTCCAAGTAACTCCTTCGGTGCAAGGAGGGGTTGTGAAGGATCCCATGTATCTGTAAAATTTTGAGCTCATCC
>V300016263_L3_WHPEAkcfEAAARAA-541_1_paired_trimmed_paired_merged_contig_47595
CAGTTTGAAGGCTGGGAAGGCTTTGATGAACGCCGCCGGTTGAAGCATCAGAAGCAACTGGATTTCCGAGCTGTAAACTCCGGTGCGTTTAATGAAGGTGCCGATAAGAGCTGATGCTGCTAATTTCGGGATTACATGTCGCAATTGTGCAAAGTTGTTGTCCATACTCGGTGACATTTGTATCTAGATTTACAAAAGCAAGCTCCGATCTGATGTCTATGGTACTTGAATTGTTATAGAATCTAACAACGTAAGTATCTTGTTATCAAAAGTCGAGCACCAGAATTTACATGCCTTTTTTCTGTCTATAAGCTTGAGTGTGTTCAATGTGCAAATATAAACAAGGGCCAAATCCTAAAAATGTAGTGTTCGCATCCGAGAATCACACACCGACGATCACCGGTGGACTCAAGAACACAACCTAACGGAAGTAGATGGATACCAAAGGGATGTCAACTTCGTTCCCCTCATCGTCCTCACAAGCCACAACAACATCGAAGTGGGAGCGGTTTGGAGGCAGTTCCAAACCCCCCACTTCCCTA
>V300016263_L3_WHPEAkcfEAAARAA-541_1_paired_trimmed_paired_merged_contig_47596
AGATACATAAGTTTACATCTTTTAGTGGTAAATCCAGCCAATCATAAAGAGAAAATTAAATGAGATCTCAAATTTACATCTCTCCGATAAGTGTAGAACTCTCATTTACAACTCCCGAAAACATAAAACGAGATGCGAATATGATTTTGCATCCCCCCACCCCGTTGTAGATGCTCTTATTGAACATTCTGCAAAGTAAAACCTATTGTTTCCCTCTTGATACCTTGCAAATTCCTTCAACCGAGCTAAATTTGTGAGCAACATGCAAAATGATTTTATAACTACAAGGATATCTGAAAAGTTAAAAGCTTCAGCATTCCAATTGTCAGCTACAAAGCCCTATTTTTCTACCATGTACACTACCTACATTTAATT
>V300016263_L3_WHPEAkcfEAAARAA-541_1_paired_trimmed_paired_merged_contig_47597
CTTAGTTCAGTGTCAGGAGAATCAGATTCTTTTCGAACAGTTGCACAAGACGAGGAACAGCTTAGAACATCAGCGGCTTAATGATCTTGTTTTTGTTCAATACAACTTCAAACTAAAACAGAAGGTTCATAGGCACAAAGAACAGGAGTGCACAGACCCTATATCATTTGACGGTGACAGCATTGCTGAAGACTGGGTAGCAGAGATGGAGATGCACCAAGAAGACATTGAAAATCTTGATTGGAGGTCACTTGATCCCCCCTCTGAGAACTCGAGGCTTTTAGAACTTTCGGTTGATGAAGTAGAAGAATTGGGTTCAGGGTTTGATGACGGTGAAATTTTGAGCGGATTGAAGGTGGTTAAAGAAGAATGTTAAACACAACGCTGTAAGCATTCACTACACCACCGTCACTTTCTTGGAGTGCCTACAGTGAGCAAAGCACTTAAGCAAGGTCGTATGTCTAGAGATACTGCTCGGGCCCGATTATTTTCTTTCCCTGGCATTACTGCTGAGTGATCGATTCTGAGATGCATTAGTATGCAAACGTACGAGGAAAAATACGTGATCGTGGCCAGCGTCCTGTGATGTGAATTGGTTTTGCAAGTTCCTGCAACAAAAAATTAAATGTAGGTAGTGTACATGG
>V300016263_L3_WHPEAkcfEAAARAA-541_1_paired_trimmed_paired_merged_contig_47598
AACTCAAAATCACGAGGATCTATGCTATAGCACTTTACAACCAAAGCTGGGTTGCGATTCTGATCTTAGGTTTTTTTTTATAAAGTACATAAATGTTATATTTTGGTCAATGATAACAAATATTATGTCGTGAAATCTTAAAGTGGATGAGAAGATAAGACACTGAGCTAGAATATCAACCCTCTAAAAAAATCATTGACATTAATCTAATTTTCTATTTTACAATTTAAAAGACTAAAAACTAATTTATTTTGAAATTCCTTAGAAATAGACCCTTGCAACTTCTATTTTTTAGACAAAAACCTACCTAACTTTAAATATCTAACTAAAACCCAAAAATATTTCAACTCATGCCACTATATCCAAATCTTATATTGGGCACATTTTATTATTATCAGATATATCTGAAAATAATTTACCTATATTTTTACAATGCAGAGAGACTTTCGAAACTTACTCATTGGAACTGAAAAACCTAGCCATGACTATACTATCACACATGGAAAAAGCTTTGCAGACGGAAGCCAAGGAAGTGACCAACTTATTCGAAGATGGATTGCAAGCGGTGAGGATGAACTATTACCCTCCGTGTCCTCAGCCGGAGACAGTCATCGGTCTGACCCCTCACTCTGATGCTGTAGGCCTCACCGTCCTCCTACAAATCAACGAAATGGATGGCCTCCAAGTAAAGAAAGATGGGATTTGGGTTCCCGTGAAACCACTACCTGATGCCTTTATTGTGAATATTGGAGACATTCTAGAGATTATAATAATGACTGGTAACGTAAACATTTTGAATATTATCTTACTAGATACATAGATGAAAATGTTATCTGACTGTCAAATTTCATATAATTGATTATCCGGTGAATGTTGATAATGAATCCTACAT
>V300016263_L3_WHPEAkcfEAAARAA-541_1_paired_trimmed_paired_merged_contig_47599
AAATTACCCAACTTGTTGATGTTGGTGGTGGTTTGGGAGTCACTATTAGTCTAATCACTTCTAAGCATCCCCATATTAAGGGTATCAATTATGACTTGCCTCATGTCATAAAACATGCCGCTTCATATCCTGGTAAAGATCACTTTAATTAATTTGATTCGTAATAGTTAGTTGGAACATGATGTTCGCACACTCACCATTTTTATTTCCCTACACACTTATGTTTTAGCTTTAGTTGAATAAATCATACAGAGAATCTAAAGACATAAAATTCAAAGATATACAAAAGAAGCAAACGACATGCGGGAATTATTTTTCTTCTTATTTTATTTATCATGCGCAAGCCATGCAACTTAAAATAGGAATTAATTTATTTTTGCAGGGGTGGAACATGTTGGAGGAGACATGTTTG
>V300016263_L3_WHPEAkcfEAAARAA-541_1_paired_trimmed_paired_merged_contig_47600
CTGTCATAAAATCAGAACGGTGTTTCATCTCATCTTCCTAAATCTGACAGACACCATCAATCTCAATGAAATAATAAACCACATGATTGACATTCTCTCTTTCGTAATAGCTAATTCAGTTGAGTTCTTATACTAAAAAAATGTCGGGAAAAGATGTTTACAAAAAGCATATACATAACACATATTATAAGACATTGATACTAAGTATCATCTGCTGCAGTCAATCTGGTAAAAACTTGACAAAATTCGGTATCTACATGCATTTAATCAGAGA
>V300016263_L3_WHPEAkcfEAAARAA-541_1_paired_trimmed_paired_merged_contig_47601
AAATCAGAACGGTGTTTGATCTCATCTTCCTAAATCTAACAGACACCATCAATCTCAACGAAATAATAAACCACATGATTGACATTCTCTCTTTCGTAATAGCTAATTCAGTTGAGTTCTTATACTAAAAAAATGTAGGGAACAGATGTTTACAAAAAGCATATACATAACACATATTATAAGACATTGATACTAAGGCCTTGTTTGGTACACCGTATAACACACCGAATAGGATTAATAATACGAAGTTAGGTGTTTGGTGCTCCTATGTACTAAATAGTCACCGGATTAAATAATCCGGCCCCACCCCTTATATCCGGCTGATACCCGCTTTGTTATACCACTCCAAACCCCGGTATTGTTTAGTCGGGTAGAAGGAACGCCTCTCTCGCTCTCTCCGTACTCATCGCCTTTGTTCCGAATCGTTTGCTCTCTCCATCTCGCATCGCTTGCAACTTCTCCTCCACCTCCTTCTCTGTTCTGCCCTCCAGCAACTTCTCCTCCTCTGTTCCGCTCTCCTGAAATATTTCTTTCAATTTTTCCTGCAATATTTCCCGGATTCTCCTCCTCCTCCTCCTTCTCTGTTTCGCCCTCCTGCAACTTCTCCTCCTCCTCTTCTCTGTTCTGCCCTCCTGCAATATTTCTTGCAATTTTTTCCAGGTTCTTCTCCACCTCCTCCTTCTCTGTTCCACCCTCCTGCAATTTTTCTTCTTTTTCTCTCACTGCTCTGCCCTCCTCCTCCTATTTTTCTTCCAATTTTTTTTTTCAATTGATTGCAAATTTGTGTTTTAATTAAAATTTTAGGGTTTTCAGTTTTCAGATCTTAAAAAAAATAAAAATAAAAATAAAAAAAAATAAAAAATTGATCTGTATGTTATTTTTTTGCTTGCGCACCCTGAGTTGGGTATGTTGCAAATTCAAACCCAGTTGAAGAAATGGGTTAGGAGATTTTTCCAACTTCTTGGCTTTTTGGTGAATTCATAATATCATGCATACTGGGTTCGTGTGCTGGTTTGGCTGCAGGAAGGTCTGGAGAGCAGATCCAAGGATGAAATTCACTATACTAGTAAAAATTTGTTTTGTTTTTCCCCTATTTTCTTGAATCATCCATTGTTTTATCCGATGTTAAACCAAACACAGTATAAATTATACGGTCATTAGTCCGATGTTGCACCAAACGTCTGACTAATTTAGTCAGTACTATCCAATGATTATTTATCCTATCTGACTGAAATAGTCAGTACATTCCGAATTGCCAAACGGGACGTAAGTATTATCTGTTGTAGTCAATTCGGTAAAAACTTGACAAAACTAAGTATCTACATGCATTTAATCAGAGACAAGCTGGGGTAGTCTCCATCTTCATTACATTTTTACTACTGTTTGACCATTGGGAATATTGGAGAAGGTTTGCTGGCATGAAAAACCTCTAACCATACGAACAGTCTCTTCTTTATTGAAAAGCTTTGAAAAAAAAAAAAAAAAGTGAAGAATATTTTATCCCAATTACAATTGGAATGATCAGCTTTATCTTTTTCATGTTTTTTTTAGAACCAAAAGAAAAACAATAAAGTTTAGGTGAAATAAACATGCCGGTTAATGAAAGAGACTTTGTCCCATCAGTCAATTTGAGGTGCATCTTCTAAATCGTCAAAATACTCACTGACACTCTTAACATATAAGCGAACTGGAGCCATTGCAACTTTTGTTAACATATACGTCTGAATTCGCCATTTTGATTGTATATTGATTCTGGATGTCAACTTAATGGAATATTGATGCAAACTGAACTGCTTATTTTATCGCATTGATTCACCTATCTCTTGGTTTTTCAATTATTTGGAGATGACTCTATTAATTTGTGGTTTTGTGGGAATTACTCAAGTAAAATGTGCATTGTCTAATTACTGCATTTGAGAATGCGATTGTATTGCTGCAACCTTTTGAGTGAATTTTGCTGTAGATATTATTTATAGCTGCTGTTGATTATAGTTTGAAAACCCGATACAGAGAGCGGACATTTTTTTAGTAATGCCGAAAGCCCAAATCTCTTTTTCCTCCTATTCCCAATTCCCTTTTTCCTTCTATCCACAACCTACCAACCCTCCACGGATCCACCACCTTCTCCACCTCTCTCCTGTCCACCACCACCGAATTTCTTAATTTCTATTTTTCATTTTTGATAATGTCCTGACTTTTAAATTTAACTAAGCTTTCTAA
>V300016263_L3_WHPEAkcfEAAARAA-541_1_paired_trimmed_paired_merged_contig_47602
GATGCACCTCAGATTGATTGATGGGACAAAGTCTCTTACATTAACCGGCATGTTGATTTAACCTAAACCTTATTCTTTTTCTTTTGGTTCTGAAAAATAAAGCATGAAAAAGATAAAGCTGATCATTCCAATTGTAATTGGGATAAAATATTCTTCACTTTTTTTTTTTTCCAAAGCTTTTCAATAAAGAAGAGACTGTTCGTATGGTTAGAGGTTTTTCATGCCAGCAAACCTTCTC
>V300016263_L3_WHPEAkcfEAAARAA-541_1_paired_trimmed_paired_merged_contig_47603
GATGCACCTCAGATTGATTGATGGGGCAAAGTCTCTTACATTAACCGGCATGTTGATTTAACCTAAACCTTATTCTTTTTCTTTTGGTTCTGAAAAAAAAAAAACATGAAAAAGATAAAGCTTATCATTCCAATTGTAATTGGGATAAATATTCTTCACTTTTTTTTTTTTTTTTACAAAGCTTTTCAATAAAGAAGAGACTGTTCGTATGGTTTGACGTTTTTCATGCCAGCAAACCTTC
>V300016263_L3_WHPEAkcfEAAARAA-541_1_paired_trimmed_paired_merged_contig_47604
AAATGCAATATCTCCATTTGACAAGTCTATATGATATTCATATATGGTTAAAAAGAAAAAGAAATAACAAGAAAATTGAAAGAATTACAAAGGCACAGTGAGGATGAGTATTCTGTTCCGAATTTTGTTACTGTTGTCGTTGCTGCTGTTGCTGAATGTTTATTAACTTGAAATATGGTCCATTTCTGTTCTCTCTAAGTGTCGAATGACTTCCTTGCTCAACAATCTTCCCGTCTTGTATAACTGAGATTTCATCTGCATTTTTTATTGTCGAAAGCCTATGTGCCACCAATACCGTTGTACGGTTCTTCATCAATCTGTCAAGAGCTTGTTGCACCACGCGCTCCGACTCCACATCTAGAGCACTGGTAGCTTCATCTAATAACAAGATTTCTGGGTTCTTTAGAACAGCACGGGCAATGGCCACCCTTTGCCTTTGACCACCAGATAGTTGCACCCCTCGCTCTCCGACTTTGGTTAAGTATCCCTCAGGAAGGGCACTGATGAAACTGTGCGCATTAGCAAGCTTAGCCGCTTCAATAACTTCTGCTTCAGAAGCTCCATCTTTTCCATAGAGGATGTTTTCATAAATCGATGTGGCAAAGAGAGCTGGTTCTTGTTGAACCAAGCCAATATGTTTACGAAGAGACTTGATATTGAGTTTCTTGATGTCTTTAAACCATGGATCGTAAAATCGGAGTATTAGAGAAAGCACAGAGCTTTTTCCAGATCCACTTTGCCCCACTAGTGCCATACTTTTGCCCGAGCGCACTTCCAAATTGAAGTCCTTGAAAATGGATACGTCTGGTCTTGAAGGGTAGCCAAAGTGAACACTCCTTAGCTCTATTGTACCATCAACTTTCATAAGCTCCTCTCCTACGTCTCCCAGGACTTCAGTTCTACGATCCAATACTTCAAAGACTGATGACACCATTTGGTTCCCTTTCAAGAGGTCTGGGGCAAGTGCTAAAGTCTCACCCATAGCTAATGCCGTCACAATCAAAACCATGAAAGATTTCATGACAGATTTAAAGCTTGCGAGCTCCTTTCCCATTAAAACAGAACCATACCACAAGGCCAGGCCGTAGGATGAGAATATGAAGAACTGGGATACACCGTAGAATATGCCAGCAATCTGACCGCGAGTAAATGAACGTCTAGAAGGATCCACAAGCTCACGAGCATAAAGGTCGATGATCTTCTCCTCAGAACAAAATGCAGCAACAGTGCGGATGTTACTCACAGCTTCCCCGGCTAGCATGTTAGCTTTTAGATATGCTTTGCTCAAGTTTCCACCGTAGCCTTGAAAGAAAAGTTTCTCGCTGATGTGACCACTAATGATCAAGGGATATGTGGCTAAGACCACGAGTGTAATTCTCCAGTTCAAGATGAAGGCGATGACGAATGAGGCAACAACCAAACCCAAATTCTGTATAAGAATTGTTGTCCGATCAACAACAATAGTTCTTAACAAAGTTGCATCACTTTCTAGACGTGATGAAAGCATAGAACTAGTGTTGTTTGTATCATCAAACCATCCGATCTCATTCCTCAATATGGCGGAAAACATCTTTTCTCTAACACGAAGAGTGAGTCGCTCTCCCATAATCCCAAAACAAAAATGCTCTATGGCATGAACAATGACAGTTAAAAATGCAGCCCCGCAGAAGAGTAAAGAGATTTTTTTAACCTCATGTTTTGTTGTCTCCCAGTCCATGTAAAATGAAACAAGAGCCTGAGAGACCCCGAGAGCAAAAAGAGGCATCTGAGCTCCAGCAATAAGGCCACCAAAGGTTCCTATCACGCCATAATACCAGTCTGGACCAACCATGGAATACAGTCTCCCTGCTGAAACATGTTTTGACTTTACAGTCTCCATTACATCAGCACCAGTACGGCCAACAGATTCTTTATCAGAACGGAAGCTGGCTCCGAAACTTGTTGTAGTGTGGGATAATTCTCGTGAATACCTCACACTTAGTGGCCTTCCCGAGTTACCAATTGAGGGGTGGCGTTGCAAAGAAGCTGTCTCTTGTAGTTGAATTAGTGCTGCATAGACACCGTTTGGATTAGAAATGAGCTCCTCATGGCTCCCGGTTTCCACTATCTTACCCTCTTGAACAACAGCAATTACATCTGCATTCCTAACCGTAGAAAGACGATGGGCCACCACTACTGTTGTTCGTCCCACCATGGCACGATCAAGTGCCTCCTGCACACTCTTCTCAGACTCTGCGTCCAGTGCGCTTGTTGCTTCATCCAATAGGAGAACTGATGGATTCTTCACTATTGCACGTGCTATTGCAATCCTTTGCTTTTGTCCTCCTGAAAGTTGTATTCCTCTCTCACCAACCTGAGTTTCAAATCTCTCTGGGAGATTATTTACGAAAGAGAGAGCTTCTGAAAGTTTAGCTGCACGTGTGATCTCATCGAATGTAGCATCATATTTTCCATAGAGAATATTTTCCTTAATGCTTGTTGCAAAAAGGGCAGGCTCCTGGTTGACCAGCCCAATTTGCTGCCTAAGCCATTTGATGTCAAGCTCCTTGATATTATGTCCATCTAATAATATCTGGCCAGCAAGTGGCTCGTAGAAGCGTTCGATCAAAGATATGGCTGTACTCTTTCCCGATCCACTGCCTCCCACAAGGGCTACAATCTTTCCGGCAGGGATATCAAGATTGAGCTTGTCGAAGATGCTAACATCAGAACGAGACGGGTAACTAAAACATACGTCCTTAAATTGTATGTGACCCTCAATTTTGTTCAGTTTGTGGCCATTATTGCTGCTAGATTGGCTCATCGTGTTCCTCTCTATCATTTCAAATATGGTATACGCGGCTGCCTTGGCTCGAATGAATGCAGTGATGTCTGGTGCTGCCTGCCCTAGTGACAGGCCAGCAATAACAACGTTAAGCATGGTGGTGAAGGATTCGCCGCCATTGGCGATACCCTTGTGAACAACAATGCTAGTGAACCAAACAAGCAAAGACCACGAAAGGAAAAGGGAGCAGTGCATGGAGCCAAGGCCAAGACCCTTGGCCAGTCCTGCTTTTTTACCGTACTGGTACGTTTTCAAGAGTGCTGCCTTATACTCTCTTACCGCCTTGTCTTCTGCGGCAAATGCTTGCACCGTCCTCACATTTCCGATCACCTCCTCTGCAATTTCACCGGCCTTGACGTAGGATTTGCGAACCCTAGCAATGAGGCCAATTGTGACGTAGGCATAGACGCCACCAGCAAGGGCAATTAATGGAACAATGGAGAGTGTGACCAGACTGATTTGCCATACCCTAACAAACCCAATTATGAAACCTGCAAGAAACCGGCTTACGTAGTGCAAGAAGTTCCCTACCTTCTCAGAAAGTGCATCTTGAACAACAATTATGTCACTTGTGATGGCAGAGATGACCTCTCCTGTGGAAGCTTCAGTGTCAAAGAGACTTATGTCTTGATTCAGCATCGCCCTCAAATATGCCATCCTCATTTTTGCCGCTTGTCTTTCCCCAGTGTGCATCCAGCAAGCCACCTCCGTCCATGAAGAAAACAATATAGCCACACTCAGATATACAAAATCCAACGAGTACTTAGCAACTTTGGAAGAAGCTTCTTTGGGAAAAAGATAAGCCATGCCAATAATATTGATCAACTTGCCAAAGAAGATAAAGAAGATAGGAACTGAAGCTCCATGAACGCACGCCCCGACGGATCCAACTGCCATTAGCAAGTAGTCATACGAATCGGCGAACGAGAAGAGCTTCAACAACGGAACCTTCCGCTGCTGCTTTCCTTTACCTTCTTCTTCTTCTTCTTTCTTTGTCTTCTTCGC
>V300016263_L3_WHPEAkcfEAAARAA-541_1_paired_trimmed_paired_merged_contig_47605
CCTTTGGCTAGCATGCCTTGATCAATAGGGGAAATGATTCCCATCACCCGTGCAAGTAAAGTTGCAGGGGAATCATTCTGGAAGAGTACATTGCCAGTACAAAGTTCGGCCAAGATGCAGCCAAGCGACCATATATCTATCTTCTTATCATATGGAAGTCCCAAGATAACCTCAGGAGCACGATAGGATCTGGACTGAACGTAGGAGCACAGATGATCCGTCTCAAAGCAACTACTTCCAAGATCAATGACTTTGA
>V300016263_L3_WHPEAkcfEAAARAA-541_1_paired_trimmed_paired_merged_contig_47606
GCTGAACTGTGTAAACAGGACTCTGGTGAAAAATTGGAGAAGAGAAGCCGTGCTGGCTTTCTTACACAATCTCTCGTACTTACAAGAAGATCCTTCGTGAACATGCATAGAGATCGAGGCTATTACTGGTTGCGCCTGGCTATCTACATCTCCATGACCCTAGGCCTCGGTACTATCTATCATGAGCTTGGACATGGTTATAGATC
>V300016263_L3_WHPEAkcfEAAARAA-541_1_paired_trimmed_paired_merged_contig_47607
AGTCAGCCCAGCCAGAGTGAGTTTGCGGGGAGCTTTGTGCATGTCCCGCACAAGCACGGCATGACTTTTAAGACCAGCCTGTATTTGGGAATCACGACGTTGTTGAAGGACGTGGGAGCCGATAAGGCCGCTAGTGTGGTGGTCACTTTGGTGCCAAGGTACCGGAATGGGCCGGTCAGCATTGGGGGCATCAGCATCGAGCAATCTTCTTGTGACTGATTTTCGTAATGATTCTTAACGACAGAATCCTGGGAGTTAACTATTAAAACCCACGCTATAGTATATACGTATGAATAAACCATGATCTGTCGTCTCGGTCAATGCATGCATGCATCCCTATTTACCTATGGATCCTGCTGCTATTCCATCTCCCATCTCTGCCGGCTTTAATAAATTCTCTGAACTTTTTATTACTCTGCTTTTATCTTGGTTAGTGATTTTTTCGAGTTTCTTCTCCGTCAATTTCAAATCCCGAGTCTCTACATGTACCATCTCTTCACCCTACCAGATACCTTTATAATTCCTCTTTTTTCGAGACTTTGTTCGATATCAAA
>V300016263_L3_WHPEAkcfEAAARAA-541_1_paired_trimmed_paired_merged_contig_47608
AAGTTCGACAACTTGTATTTCCAAAACTTGCAAAGGGGGCTAGGGTTACTGGCGACAGACCATGCCCTGGGGACGGATCCTCGTACGAAGCCGTTCGTGGATCTCTATGCCACCAACCAGGCAAAGTTTTTCGAGGATTTCGTCCAGGCAGTACAGAGGGTCAGCTTGATGAACGTGAAAACTGGGAACCAGGGCGAGGTCCGCCGCCGATGCGACACCTTCAACAACCTCAAGACTTGAACAAGAAGAAAAGAAAACCTTCAGCTTAATTTGAGCTCACCTATTGCTGTTGTAACCAATGTATTTTTTTTTTTTTTTTTTTTTTTTGGGTAGAGTTTACAAATACGAAAATGTTGTGTCTCCCAGGCATGTAC
>V300016263_L3_WHPEAkcfEAAARAA-541_1_paired_trimmed_paired_merged_contig_47609
ATCATAAAAAAAGCAAATGAAAATAAAATGATTATCAAACGATTCTTAGTTATACCAATAGCAAACAATTTAGTATATAAAAATTAATAGCGAACTTAACAGGAACCCCTAACACATGATGGTGTTCAAATAGCATAGTTACTCAAAAAGAGAACAATTTCATTTATTCATCTTGTGCACAAACTTGGTCGCTTCTGTTTCAAGATTGTCCTGACGCACTGACTATGCAAAACTTGGTAGCAACTGAAACAAAATGCCACTCAAAGGGACGATCCGGAAACTTCCCATGGCAGTGACCCTGCATGAAAAAGAACTGACATTTTCACTCTTTCTGCTGGTAACACATTGAACTGGATGATTCGCTTGTTTAAACAATTATGGAGAACTACAACACTAGATCGAATGGCATTTTACAAATCTCTCAAAGTGTTAGCCCCTCCATTTTAACATGGTAGGCTCGGTATGTGTAGTCAAGAAATGGACT
>V300016263_L3_WHPEAkcfEAAARAA-541_1_paired_trimmed_paired_merged_contig_47610
AGTCCATTTCTTGACTACACATACCCAGCCTACCATGTTTAAATGGAGGGGCTAACACTTTGAGAGATTTGTAAAATGCCATTCGATCTAGTGTTGTAGTTCTCCATAATTGTTTAAACAAGCGAATCATCCAGTTCAATGTGTTACCAGCAGGAAGAGTGAAAATGTCAGTTCTTTTTCATGCAGGTTCACTGCCATGGGAAGTTTCCGGAT
>V300016263_L3_WHPEAkcfEAAARAA-541_1_paired_trimmed_paired_merged_contig_47611
GAAATTTACTAAATTTCATTTTTTTTCCTTTCAAAAATTCATAAATTCCCTTCATATCCCAAACCTTCTCCCTCGCCTTACTTCCCCTTACTCCTTTAGGGTCTGCGATGTTTCACTCAATATGAATCCGAACTCTGCAATTTTGCTTCTGATTCGTGTTCCGGAGTCTTCAATTCGCTGCAAGACTCCGTGAATTGCGTTTCTTTCATTTCAATTTTGACTATCTCTCGCTGCTCT
>V300016263_L3_WHPEAkcfEAAARAA-541_1_paired_trimmed_paired_merged_contig_47612
GAAATTTACTAAATTTCATTTTTTTCCTTTCAAAAATTCATAAATTCCCTTCATATCCCAAACCTTCTCCCTCGCCTTACTTCCCCTTACTCCTTTAGGGTATGCGATGTTTCACTCAATATGAATCCGAACTCTGCAATTTTGCTTCTGATTCGTGTTCCGGAGTCTTCGATTCGCTGCAAGACTCCGTGAATTGCGTTTCTTTCACTTTAATTTTGACTATCTCTCGCTGCTCTGCGGTCTGAGATTTTTCTAGGGTTTCTGAGTGTGAGCTCGATTTTTCTTTCCCCCTTCGTATGTTTCTGTTTGACTGCCGAGAAAACGAGGCAAAAGGAAGGAAAATTCGTGGGTTCTTGCGGGAATGCGCTCACGGGTCGATTAATATGAGAGTTGAAGAAAAAGCTGAGTGATATGAGGGTTTGAATATGAACCATGGAGATGCGGACAGTAGCAGCAGAGTGAATCAACCAAGTAGCGATGCGCCAAGGAGAACAGGAGGTGGAGGAGGAGCTGATGAGTTTGGCCGGGCCTTGTCGACAGTTGCGGTGGCGCAGATATGCGAGAGCGTTGGGTTTCAGAGCTTCAAGGAGTCTGCTTTGGATTCCCTTGCCGACATTGCCATCAGACACCTCCGTGACCTAGGGAAGATATCGAGTTTTTACGCCAACTTGGCGGGTAGAACCGAATCCAATGTGTTTGATATTATTGGGGCGTTGGAGGATTTGGAGTCGGCGCAAGGGTTTTTGGGTGCTGCCGAGGTGGGTCATTGTTTTGCAAAG
>V300016263_L3_WHPEAkcfEAAARAA-541_1_paired_trimmed_paired_merged_contig_47613
GTATGTTTTCTTGTTCTTTCTCTTCCAATTATACTCATGGTGGCGTTTACTCCTGAAAGACTGCCCCTCTCGAAGCATATTTTCTTTTCTTCTCCCTCTGCCTCCGCCCCATTTCTTCTTTCCTTCCTCTTTTGCCTGCAAAACGCAGGTGTAAAGCTCATTGCAAATCCCTCGAAGCAAGTTCATCCTTTTCACTGGACCTGACATTTTTAACCTGATCTGTTAACTCAATTCGACCCGATCCATTAAAATTAATATTCGGATGAGTGATAAATGGATCGGGTGATTAACGGATTAACCCGTTAAATAATGGATAAATTT
>V300016263_L3_WHPEAkcfEAAARAA-541_1_paired_trimmed_paired_merged_contig_47614
CCTCAGTACTAAACCTGCCTATTGGTAAAAAGAGAATACAAAATACCCGTGCATGATATTTTCTTCGTTGCTTCATTCCAAGGAGGAAGCCTTATCATAAGCTTCAGGAATCTAGGATCAGTTCAATAATTTTAACAAAGAAATGTGCTGCAGATCGTTGCTTTTGATCATCTTGCTCATTTTCTTTAGCTCTATATTGTCATGGTCATCTCAATAGCTGGTGCAACGATGTAGGTCC
>V300016263_L3_WHPEAkcfEAAARAA-541_1_paired_trimmed_paired_merged_contig_47615
CAAGGGCCACTTAAAGAGAAAACATACCTGCCTCCCTGTAACGCACTTGGCGCACGTTAGCATGTACGCCGAGGCCCCAAAACAACGGGTACGATGAGTAGTGAGCTCCGATCCAGCAAAGCCAAGAAGACTGCCAAACCCTCCTCTTCTTCTTCCACCAACTCCCCCCATGCCCGCCGCCGCCGCCAAATCCTAACCCAATTTCTCTCAATGGCGCGAAAATCCTCGCTCCTCAAGCAATCCCTCGCCACCATCGTCGGCGTCCTTGTCCTCTACGCCTTCCTCAACAACTTCCTCACTCCCGCCGCCACTTCCAGGCTCGAGAACGCCTTCCCCTCCTTCTCCTCCGCCGCTTCCAATTCGATCTCC
>V300016263_L3_WHPEAkcfEAAARAA-541_1_paired_trimmed_paired_merged_contig_47616
TTGAGACAGAAAGATAACGAATATGAATAAATAAGGAGTTCCTACACAAATACAAATAAAAAGGGAAAAATTCAGAAACAAAAGACAAGGCAACTGAGATTCTTCCTCTGCTAACATACATGATTTGGCAGCATAAGCAACACTTGCAGAATCTCAAATCCCGTAAACAATACTATATATTGCTAATCATAATAAAACCGAAATCTAGAACAACATACCGGAAACCCGAATTCCTCATCCTCAGGAAGCAGAAGAAAGCCGAATTTCCTCCGCCTCCGAATTTGACCCATTTTACGCTCTTCCACCACCTACATTC
>V300016263_L3_WHPEAkcfEAAARAA-541_1_paired_trimmed_paired_merged_contig_47617
CTCCGATTATGCTCCGTTTGGTGTGAAATCGGGTAGTACGATGCCGGGACGTACGATGCCAAGACGAAGACGGGTGGGCCGAATGGGTCGATTCGGAACGAGGAAGAGTAATCTCCTGGTTCCAACAATGGCTTCAAGAAGGCTATTCATTTTGCGGTATGTTCGTTTCTTTGGTTTCGTATCGTCAAATCTTTATTCAATTTAACCCATTTTTTTACAAGTAGTGCTACACTTACTATTGTACTATCATTGATACTATTTCTCTAATAGAGGTAGCACCCACCAATGCATGTG
>V300016263_L3_WHPEAkcfEAAARAA-541_1_paired_trimmed_paired_merged_contig_47618
TCGTCGTGGTCGCGGATGCGGACCTGCCAAAACGACGAACGGTGGTGGTCCCGAGGCATCAGAGCCTTGTACAAGCTTCGAGAGTGGTCCGAGATCGTCGCCGGCCCCAGGTGGAAGACTTTCATCCGCCGATTCAACAGAAGCAGAAGCATAGGCCGTGGGGCCGGCGCCAGCAATCACGGGAAATTCCAATACGATCCCTTGAGTTACGCTCTGAACTTCGACGAGGGCCCGGTCGACGAAGACGACGAAGTCGTGGGGTTCCGGAATTTCTCGGTCCGGTACGCCTCGTTTCATCAACCGGCAAAGTCCGGGGGTTTGACGGAATCGGGCACAGACGTGGCGGTGTACGGGTGAAGAAATTGCGCCGCGACGGCTATCGTGCGCCCGGGGGTGGGATGTTTTGTGAAAATCTATGATTTAGCTGAATGGCTAGTCAGTGACCTGGCTCGGAAGATGGAAAGTTTGACAGTGATGTTGACGTGGCGCCGCCGTTTTTTTATTTATAGTTTTGGTTGATCTCGTTGTAGTATTTTATTTATTTATTTATTTTGTTTTGTTTTGTTTTGTATGGACTGTGGTTGTTGCTGGGGAAAGTAGATTGTCTACCCTCCGATTGGACGATCTTTCTATCATCTTTTATTTGGACGGTCGCGGTTAAAACACGTTAATATTTTA
>V300016263_L3_WHPEAkcfEAAARAA-541_1_paired_trimmed_paired_merged_contig_47619
ATGTTGATTGGTTTGGTGTTTCTTCGTCCCTTACCCGAAGCTAACGTGTCTCTACCGCCCTTTTGATGTTGATTGGTTTGGTGTTTCTTCGTTTAAAGGAAAACGAAAAAGAAGTTGTCAGTGACTCGGTAGTTAATTTCTGGAGGAAATAATGGAGAGGAAGGACCGATGGAGTACCTCCGCATCTGTTCCTGCAGCTCGCAGATGGAGATATGATGTGTTTTTAAGTTTCAGGGGTGAAGACATCCGCAAGAGTTTCATAGACCATCTCTATGATAAATTACAGTGGCGTGCAATCAAAACTTTCAAGGATGACCAAAGACTTGAAAAGGGGACAAGTATCTCTCCTGAGCTTCATAGAGCAATCAAAGAATCTCAGTATGCTATCATTGTTTTTTCGCCAAACTATGCCTCTTCAACTTGGTGCTTAGATGAACTTTCAACGATTTTCGAATCCATGCGAGCGAGGAAGGCAATTCTTCCAATATTTTACAACGTCGATCCCTCTGATGTACGACATCAAAGGGGGACTTTTGCGGAAGCCTTCAGAAAGCATGAAGAAGACATTAAGATAAACAAAGTCATGCTGGATAGATGGAGATACATCTTGAGGGCCGTGAGTAATCTTGTTGGGTGGCCTTCAAGCGATAGGTTTGAAGCTGAGCTTATTAAAGAGGTTGTCGAAGTCGTATGGAAAAAGGTGCATCCTACTCACACACTCTCAGATTCAACAGAGAACTTAGTCGGACTTGATTCTAGACTGAGCGTCATAGGCAGCCTTGCATATACTAGAAATATTGCTTGCTTTACAGGGATATGGGGGATGGGTGGGATCGGCAAGACAACACTTGCTAGACTATATTATGAGAGAATTTCCCATCATTTTGAAGTTAGTTGCTTTATTGCTAATATCAGAGAGCGTTCTTCGAAATTTGGTTTAGCCCACCTACAAAATCAACTTCTTTCCCTGATTTTGGAGGAAAAAACCACACAAGTTTGGGATGTATATAGTGGAAGTACTATGACGAAGAACCTTTTATCTAATAGAAAGGTCCTTCTCATTCTTGATGATGTTGATAAATTGAACCAACTAGAAATATTGGCTGGAAAGGTGGATTGGTTTGGTCCGGGAAGCAGAATCATCGTCACAACAAGAGATGAGCGTTTGCTAATCGAGCATGGTATAGTTAAAAGATATGAGGTTTTGGGACTAAATGATGATCAAGCTCTTCATCTCTTTAGTTTGAAAGCCTTCAAAACAGATCAGCCAGAAGAAGATTATGTGGAGCTGTGTAAGTGTTTCGTTAATTATGCTAGAGGTCATCCCTTAGCTCTTTTGGTCCTGGGATCATCTTTGTATAAAAGAGAGAGAGATGCCTGGACTAGTGCGCTGGATAAGCTAAAGAAAGCTCCTAACGCAGAAATTTTTGAAACTCTGAAAATAAGTTATGATGGCCTTGATAAGATTGAGAAGAGAGTTTTTCTTGATGTTGCATGTTTCCATATTGGGAATGACAAGGAACGAGTAACTGAAATACTAGAAAATTGTGGCTTAAGTGGTCGCATTGTGATAGATGTTCTCATTGAGAAATCTCTTTTAAGTATTTTAGATGGGTATGTGATGATGCATGATTTGACACAAGAAATGGGATGGGAAATTGTTCGACAAGAAGAGCCCGGTAGTAGGTTGTGG
>V300016263_L3_WHPEAkcfEAAARAA-541_1_paired_trimmed_paired_merged_contig_47620
AATTTTTGTATATGATATCAATCTATTAATCTACAGTATATGTTAAAGTTTAAAAATTATTGATGATTATCAGTTAGTTTTACCAAATACCATAGATTGATACATGATATCGAATAATCTTTTCATTCAATTAAATATTCATTTTCCTCATAGTTAGTGAAACCATCAAATGTCACTAATTAAACACATTACAACTTTCACCTACTTACTTTTATACATTTGCTTTCCACCATACATACATGATCCACCACATACTATCATCATCATCCTTAAAACAAACCATCTATAATATTACAATATATATACCCACACGCAGAGATCCCTAACCAAAGCTTATTGATAAGAGGGCGAAGTCATCTCAACTCTCAAGAAAAGCAGAGAGCCAGAGCGACTAGAAACTCAACCCTCCTCTCCTCTCCTCTCTCCGCCACAACAACCGCTATGTCATCGAAGGACTGCGGCCACCATGGCCACACCAAGTGGAAGAAGAGAATCCGCCGCTGCTGCGCCGGCCTCCTAATCTTCAA
>V300016263_L3_WHPEAkcfEAAARAA-541_1_paired_trimmed_paired_merged_contig_47621
GTGGAGTTGGCGTTGGTATATGTAGGGCCCACCTGAGGCGTACTGTAGAATCGAATCCGGTGCTGTTGTTGATGGTGGTGGTGGTGGTGTTGCTGATTGTGATCTGGACGGTGGTGGTGGTAGTGCCACGTGGAATCGTCCGATTTTCTTCGAGAGACATAGGGGGAGACGGAACGGGGGAAGATAAGTGGCGGAGGGTTGGGGTCGGACTTGCGGTTGGGTTCATCAAGCGGCGCCGCGGCGGTGGTCCGGGAGTGGAGTCTCGAGAGCTGGGCCTGGGCCTGGATTTGGGCCTCGATGAGGGCGGCGAGGCGCTCCCGGAGACAGGAGGCGCAGACGCCGAGGGTGCTGGTGAGGTCGGCGAGGTGCTTCTTGCACCTCATCTAAAACATTTACACTGGAAACCCACCAAATTGAATTCTCAGTTGAAATGTGAATATATAAGAAGTGGGTATGCGGAGAAATTTGAGGGATTTTTATGGCATTTCAGAGGGAATAAGATCTTTGATTTTCTGGGTGTAAGATTGAAAGGGATGGATGTTCTTAAGGTTGAAAGGGATGGATCTTCTTCTTCTTCTTCTTCTTCTTCTTCTTCTGGGGAACCCAAAGGCTTCTTCTGCACTGGCCAAAAGGGGGAGCTTTGTCTTCTACTTCTTTTTTTGATGCGATTGTCTTCTACTTCTTTGTTTGGG
>V300016263_L3_WHPEAkcfEAAARAA-541_1_paired_trimmed_paired_merged_contig_47622
AAAGTGAGTCACGCCATGCTCGGCTATCGCTGAATATACTGCCTTTGCTGTAATCTATGAAATTGCAACAAAAGGCAGTGTGGACATGAGCATCCAAGCAAATCAACCAGGGAAAAATAAATGAAAAATAACACAAACGCAAAATGTTGGCTCAACATATAGACTGATGGCACACGTAAGAACTTGACATTACTTTAACTGCAAGATCCAAGGAGCATATTGCATTGGGGTCTTAGTATTTACTCA
>V300016263_L3_WHPEAkcfEAAARAA-541_1_paired_trimmed_paired_merged_contig_47623
GCATATTGAGTGATTTTGTTAGTCTGATGAATTTGTCATAGTGTTAAAGCTTATATTCGACGTAGTCACTACTGCTTGTTTAAAATATAGAAGGCCATCATATGCATGGATTGCTGAATCCTAGTGGTTAGAATGGTGCAATATGAACTTGCTAGCCCCAAGGGTGATAGTGACCCTGATTCCGTGAGTAAATACTAAGACCCCAATGC
>V300016263_L3_WHPEAkcfEAAARAA-541_1_paired_trimmed_paired_merged_contig_47624
ACTTCCTCATGAAGGAAGGCAAGCCCACATGCAATCCCAATGCATATTTCACGCCTAGTTCGCCAACTAAACTGGAGATTACTGCTTCCACCAATAAGATTTTGTGCAAGGCTATTATTCTCAAGGTAGTTGTAGACCAGAATTCTTTGGTTTCCTTCAACACAACAGCCATAGAGCTCAACTAGATTTTCATGCTTTATTTTTGAGATCACGTCAATCTCAGTCAAAAACTCCTTCACCCCTTGTCTTGATTCAGCTGAAAGAACTTTTATAGCAGCAAATTTTCTGTCTTTAAGTTGGCCCTTATAGACAGAACCAAAACCACCTTCACCGATTTTATTGGCTGGACTAAAATCTTCAGTTGCGATTCTCAACTCTTTGTAAGTGAATAGTTTAACATTGTGAATGCCAGAAACTTCTTCATCAATATCAGAACCGGGTTTTCTTGATTTGTTCACAATTCTACCGCTTAAGAAGGAAAAACAACCCATAACTGTAAGAGACGCCAATTACCAAAAGGTCAACCGTTAACAGATGCTTCAAACAAAACGAATTCAGGACCTGAGGAGCTCAGAGAA
>V300016263_L3_WHPEAkcfEAAARAA-541_1_paired_trimmed_paired_merged_contig_47625
TTTCTTGCCACAAAAACAGCAGCATGAGCAGCAGCAGCAATTGGTATTGGCGTAGCAGTTGAAAATATAAAAGAACGACCCCTTGATTGTATGAATTTCTTCCACCTTTTGCTGCATGCGATGAATCCGCCATGGCAACCTGCAGCCTTACTTAAAGTCCCAACGCATATGTCAACATCACCTTCACAATTGTATTCCTCAGCCACTCCACCACCATTTTTTCCACAAACAAATGTTCCATGAGCATCATCAATAACTAACAGAAAGTCATGCTCCCTGCGTAGCTTCACAAGCTCAGTGATTGGTGCAAAGTCTCCGTCCATACTAAACAAGCTATCAGTCACAACGACTTTCTTCCTCATTGTGCAACTTGAT
>V300016263_L3_WHPEAkcfEAAARAA-541_1_paired_trimmed_paired_merged_contig_47626
AGCGTTCACAATGCACTCAAGGTTTGATTTTTTTGTTAGAAGGATTTGAGTTCTTTGTTTACCTTTCAAAATGTTCATTGGATTAAGGCAAATTTCCTTTTATTTGATGAAAGTCTTCTCAGTCCTCATATGTGGTCCTGCATCTGTTGCGGTTTCTTAGGGCATGATGCATTTGTCTTTGGGCGTTCAATTGTTTAAAGAGTTCCCATACTTGCACTTTTGTCAACGTTGATGATCTATCTGCCTTTGTATTTGCTTTGTTATTTATTTTTTGGGCGTGCTTGTAATTTACACCTCTATACTTAAATATGTGTGGGCTTTGTTGTTGTGGCGTTTTGGCGCTTAAGGTCATTGGTTGCAGATGAATGGTTCAATCTTTCAATGCAAAGTGTAATTTGGATTTCTTGTGGGATATGGTCAGTTATTAGATAATCTCAATGGGATTCTTTATCGAGAGTTAAATGCAAAGTATTATTGTGATGATCTGTATATGTTGTGCATGGCCTGAAAGCGTGTTTTTCCCTGTAGGCATCTCCAATTCATTTAGCTGGAAGG
>V300016263_L3_WHPEAkcfEAAARAA-541_1_paired_trimmed_paired_merged_contig_47627
TGCACCATCTCCTCTACTCCCATAGCTGCAAGCATGTACAGCAAGTCAGAAACCGAAAAAGAAAAAGCAGAGAAGGAAATCGGTTAGCTAAATTTTAATAACATACGCCAATGACGGAGGTATAACAAGTCTTCTTTTTTCACCAACTCGCATACCTGAGAATCATGCACATACACCACAAGAGTCTTGAAATAATAACAAAAGCAATATAATCAAAACGTCAAAAACTCATTTATAAAATATAGATCAAATTTTAGTAGCCATTACCATCAATGCCAACATCCCAACCATCTATAACTTCTCCTTTGCCT
>V300016263_L3_WHPEAkcfEAAARAA-541_1_paired_trimmed_paired_merged_contig_47628
GAGAGAGAGAGAGCTTATATATATAAGTCAACAGAAATGTAGCGAATGGAGAAGTCAAATTTAACGGGAACCAAGTATGTTCAACAGTTCGGTCAGTTTTTTCACCAAAATTCAAAAATAAAAAATCACACCAAATGACCGTCCGGTTTGATAAGTTTTTCAGTCTAAAATTATCAGCCCTAGTTGCTTCTATTGAAATATCTCCAATAACATTCCTGGTTTGCACATTTTGCTACAAACTAGCATGCTGTCTTGCACAAGGTTGTGCAATTGCAATGCAAAAGGCTCAATGCCAGTATGCTTACAGCCTCATACACAAAACAAGGATAATTACATTAGAAAACAGAAAACACATGACAGCAAAACAAGGGA
>V300016263_L3_WHPEAkcfEAAARAA-541_1_paired_trimmed_paired_merged_contig_47629
GAACCATCAGTAGAAGTGTCGTGATCATATTTCAACATAATCAAAATTAAATGACTAATGTACGTATTTGATATTTATGACTTGTGCTCATAAGCGTTCTTGCTATAACATATTTTTATTAGAGACACATGTTGTAATTTTTATAAAAAAATTCAAGGACATGCTTTTTTTCAAAAAAAAAAAATTTGATAATGCCTTTTGCCATAAAGCATCTCATCACATTTTGGATTACATCTCATCACATGTGTTTCTCCAAATAATTTGATAATTCCCGGTGTTTGGCAGTTAGGAGGAGGCGGATCAGAGCCG
>V300016263_L3_WHPEAkcfEAAARAA-541_1_paired_trimmed_paired_merged_contig_47630
CTTATATATACAAAACATACACTACAAATTGGACGGAGGGCAAGGGAGACCATCTTTGTTCAGGATACGAACAAACAAAGATGGGGTCTACGGACCCATACAAAGTCGCACATCTCCACCCTAGAATGTGATGCCACATGATCCACGGCTTTGTTAGTTGATCTTGGCACCCAAGACCAATCCCAAGAAACAAAGGATTCACCTTCGCTTCGTGTCTTACCAAGAACAGGGAACAGTTCCCAAGCCCCTTGCTTAATACACCCGTTCAGCCATTCAACGATCCCTTTAGAGTCCGACTCAATCACAATGCGGGAGAACCCCCTCTGTCTCGCCATGCAGCAACCTTCCAGCACTCCCAACGCTTCCGCCAATTGGACAGTCACGGCTCTGATCCGCCTCCTCCTAA
>V300016263_L3_WHPEAkcfEAAARAA-541_1_paired_trimmed_paired_merged_contig_47631
AAGAAGAAGGGGCCTACTGGGTCAGCAGCGGCCAGTGGGAACGATGATTCGAGTCAGGTATCCTCTGCGGTGAAGGTGGCTTCCAAGGACAAGAAAACTGTGGTCGCGACGAAGCCGAAAGTGCCGTTTCATATACCGAGCATTCGGAGGCCTCAGGAGGAGTTTAACATTTTGGTTAATAATGCAAACCAGCCGTTTGAGCATGTTTGGTTGCAGAGAAGTGAGGACGGTCAACAGTTTCTTCATCCCGTAGAGAAGCTTTCTGTTCTGAATTTTGTTGACAACAACATTGGGGATGTTGAGTCTGTAAAACCGGCTTCATTAGAGTCCACGCCATTCAAGCTTGTGGAGGAGGTCAAAGATCTGAAGGAGCTCGCAGCTAAGCTCCGTGCTGTTAATGAATTTGCGGTCGATTTGGAACACAATCAATATCGATCTTTTCAAGGATTGACTTGCTTGATGCAAATTTCAACTAGAACCGAAGATTTTATTGTAGATACTCTGAAGCTTAGAATTCATGTTGGGCCATATCTTAGGGAAGTTTTCAAAGACCCTGCCAAGAGAAAGGTGATGCATGGAGCAGATCGTGATATCATGTGGCTTCAACGTGATTTTGGCATTTATATCTGCAATTTGTTTGATACTGGCCAGGCTTCGAGGGTGTTGAAATTGGAGAGAAATAGTTTGGAGTATCTTCTACAGAACTTATGTGGTGTTACTGCCAACAAAGAATACCAGAATGCAGACTGGAGATTACGCCCTCTGCCTGAGGAGATGATCAGATATGCCAGAGAAGATACACACTATTT
>V300016263_L3_WHPEAkcfEAAARAA-541_1_paired_trimmed_paired_merged_contig_47632
CTTAGGTATAGGCCTTGAGACTCACAATCAAAACTAACTGAGTGCGAAGGCGTGCCGCTGCCATCTCTGTATGATAGATGTAGAACAAGTGTATTTAAGCCGATTACTTGCGCCCCAAGTTATTCTAACTTCTTGTTATCAAGGGATTGTCGTGGATGGGTAAAGTCCACATGAAGTTCTTTTTTATGCCTTGAGACCAAGAACTTTTAGTTCGTTATCTTGTATGCTTAAAGGGTGGAGGTCCATATTTGGTTAAGTCACCAGTTTGGTTCCCATTTAGCCTTTTTAATGATGGTAAACCACTATGTAAGCCAGATCTGAGCACTGATGGGACTTTGGGTCGTCAAAAGACTAGAAATGATTTGAACATATACTGGGAAATGCATAATAACGCTAGATCTATTGATTTTAAAGACAAAACAATGCGAATCGGATAAGATTTCACCTTGTTGGGTAAGGTTTAAACGTCTTGTGGTCTCTTCTCCTTGTGGTTACAGGGGATCAAGTGCTAAAACGGGGTGAAAGATAACAAATTTACATGAGAGAATCGATACTACAACATTTGGGAAAAGTAGCAGAGCTTTTATACTAGACAAAAGATGTCTTTCTAAGGGGAATCTATGGCTAAAAGGGTGCAGTGTCTGGACAAAGCACAACTTTTTGGATATTTGCTTGACTGAGAGGCAAGTTGTATATTTGTTTGTTTGATTGGTTGAATGTCTTTGTTGCTGGGGCCTTTTCCTCCTTTTATAGACGAATTAGCCCGACTGCTTGTAGTTTTGTTCTTACCCAAAAGCAACTGAAGGGTAGCGACTCATCAATATTTTACCTTTTCTGCCATTCAGAAAGTGCTTTTAGGCTGAGAGTAGGTTGATTTCCATCAGTTGTCAATTTCCTTGTAAGCAACTAGCCTTTGCATTGATGGGGGAGTACCATTTGGTCTTGAGATGGACGATTTGAGCTTGGTGTGGGGCCTTGAGCAAGCCTTCCTTCTTTAATCTTTTTGGGCCCTTCTTCCTTTCGGCCCTGAGTTCAAATGTTAACCCAAACACGTTGTCTTCGAGATTTGGAGACCTTCCACTTATAGGTAGAACGTACAACCAACCACAC
>V300016263_L3_WHPEAkcfEAAARAA-541_1_paired_trimmed_paired_merged_contig_47633
TTGCAAACTGCAATCTAGCAGATCATGCAATTCCTCAAGATCTTGGTGCTCTATCTTCCTTAGAAGTTTTAGACGCAAGAGGCAATGGATTTAATTGCCTACCTATCCTCAGTAGACTTTCCAAGCTTCAAACGTTACACTTGAATAATTGCACAAACCTTCAGGAAATTCCAGATTTACCAACAAATTTGGAAATCCTGGAAGCGGATGAGTGCATTGCATTGGAAAAAATGCCAGATTTTTCAGAAATGTCAAGGATGAGAGAATTGCATCTGAATCACTCCCCCAAACTCACT
>V300016263_L3_WHPEAkcfEAAARAA-541_1_paired_trimmed_paired_merged_contig_47634
TATAATCATTATAATTTACTTCTTCAATTTCACAAGTCTTTCTGTACAAATATTACAATTAAGCACATAGCCACTATTACGGCATGTAAGCCGTGATCCACAATTTGTGGCATTTGACTTATGCTAGAAGAGGTAAATTATAATGATTATAATATTATAATAACTATGATAACATTTTCCTAATTCAGGAAGATATTATCATAATCACAATAATATTATAATAACTACAATAATTATTTCATAATATGAACCTTCTGCTTTCAAAAGAAGGTTGCAAGCTCCATAATGTTCTTTAAAAAGCTTCTGATTCTCCAAATGGTCTGGAATTGTTGCTTCACACAATATATAACAATTTTAGCATCACCCTCCGCCTCAACCTTTTCCGATCGCTTCTTAAATATAGAAGCTACACCATCTCCAAGGGCTTGTCATTCGGCAGTAAGGACTCAAGCATGACTTGTATTTTGGGCTCCAGCTTCAAAAATAATTTCGATCGATCGACTTTGGGGGTGGGGTGGGTGGAACCACTTAATTTGACACCTCTTTTGTTGAGGATCTGGCCCCAACTATAACCATCATCCACAAGAGCATCCTTGAAAAATAGCCCACGGTTCCCCAAGAACTCATGAATGGTTAAAATACGACGACGGAGAGAAGACAAGTACATAAATTGCCAAGAAGGGGATCATGGTAACAGTTCATCTGTACTAATTAATTTGATTACCACGAGGCAAAATCAGGCTTTAACCTTTTGGGAATTCGGTTCTCATCAACACCATCACTAATATCAGAATCAACATCATCAATAATATCAAACCTCAATGTTTGGCAGGTAGGTTTCTCATCAGATGCATCACGGCTCGTTCTTGCCTCATCATTGTCCCCCGACAAACAATCCTGATGTGGGTTTAAATCATATAAGCCAGGATGTGAATCATCCATATTTTCCTTCATAAATTTGTCCCAAACAAGATCAACCGCTATTATTCTCACTCTTGCAGAATTATCTCCAGGTCCAACTGGCCCTACAAAAATCTTGACCTCATCCCCGTCTTGCCAACTGAGCACATCGTTTGATAATTGTCCCTGCCAAAGATAATAGTCTTCAGAATCATAGGAAGTTGGTACTGAGGCATATGTTATCCGGGCGAGCAAAGCAGTATGCTTGGTTTTATTTCGAATAGAAATGCCAAGAGGACAATCTTCAGGTTGTTTGCTTGAAGAGTATATACAGAAGAGAGTCAACCCTTTAAAATTACGACTAACACTTTGAGGCACTACAACAGAGACTGCATTAGCCCCATAATATCTGAACCAGTCAGGCATGTAATAGCCGTCGAGGAAAATGCCACCATATCCGCAAGAAGTCCATCCCTGTAGTATCTTCTTCCTAAAATCAGCAGTGAGATTTGTGCACCCTTCCATATGAATCATTGTCATGGATTTTAATGAATTATGCAAGCCTGGAATCTCAGTGAGTTTGGGGGAGTGATTCAGATGGAGTACTCTCATCCTTGACATTTCCGAAAAATCTGGCATTTTCTCCAATGCAACGCACTCATCCGCTTCCAGGATTTCCAAACTTGTTGGTAAATCTGGAATTGCACTAAGTTTTGTGCAATCATTCAAACACAATGTTTCAAGCTTTGAAATACCACTGAGACTTGGTAGGCTAAAAAAACTATTCCTTTGAAGATCTAAATGTTCTAAAAAAGTTAGACTCCGAAGCTCCTTAGGGATTTCATTATCAGTTAAATTGCAGCCTGCAAGAGATAATACTCTTAAAGTGTTTAACCCTGATAACAAAGGATGCAAAGGATTGGTTGATAGTGGCCATTTCAAGCCATAAAGAGACAGATAATTTAGGTTCTTCAGTCGGAATATGGAAGGTGGAATTGATTTCATAGCTGTGTTATCTGCAATAAGAGTTGTCAATGATGCCATCTCACCCAAGTCCTCAGCCAAATTTCCAAATTTTGAGCAGCCAGCGAGATCAAGAGTTTGAACAGATGTCAATTTATAAAAACTCTCCGGGAGATCCCTAAGCACTTTGCAGTCTTTAAGATCTACCGAAACAAGTTTCTCAAGTTGACCAATGGATTGGTCAACGTAGAGCAAACACTTACAGTCTTGAAGTATCAATTGCTCGAGATTGGGGAGTTTTGAAAAGTCTGGTGATTGTGTTAGGTAATGGGAATGACTTAGATTAAGAAACTTCAACTTCTCAAGCAACAGATCGGAATTCTCCCAAACTCGTATGAGTTTGCTATAGCTCAGGTCAATAGCAACCATGTTTGGGTGATCAAAATCTTTTGGTATGACCTCCAGAGGGAATCCATGCCAACACAACCATCTTAACTCATTGGGCAGATTGTTGTAACTGCCAGTGAGCTTGACGTAATTGAGTTTGAGCAATCTCAGACTCTGCATGTTTCTAAATGCTTCTGTACTGAAGGTAGCCTTGTCAGGCTCTTGCAAATCTAAAGTGAGTCCTCGAATTGCTTCAGTTCCAGATTCATTCTCCAATACGTCTATCACATCGTCATGATGCCATAACCTACTGCGTTCTCCAGGTTCACTGGATTCTAAACACACAATTTCTCTTCCCATGTCTCGAAGCAAATCATGCATCACCAGCTTAAGATTATGATCAACAGTTACAAGGCATCTTTCTTGGAGGACAGTGATTCCGATTTCTGGATATAAGCCACAGCCATCCAATATTTTCACGACATAGTCCTTGATCATTCCGGTAAAGAAACAAGATATATCAAGAAATATAGTCTTCAAGTCATAATCATCTAGCTCATCAAAGCTTATTTTAAGACTTTTGAGAATTTTCTGATCAGGATGAAATTTCAATTTCTCCAATGCACTTTTCCATTCACTTGTGCTTCTTGCACATAGATTAGAACCTAAAACTTCAAGTGCTAGTGGCAAACCTCCACAGTAATCAACAACTTCTCTTGAGACTTGAAGATATTCTTTTTTAGGATAGTCCCTTCTAAAGGCATGCCTACTAAGTAGCTGAGAAGCTTCTGCTCTATTCATTGGTGGCAGTTTATAGATCCCATCCACTTTAAGTATCTCTAGCAAATGTTGGTCCCTTGTGGTTATAATAATTCTACTACCTGGGCCAAAGGAGTCATAATTTATAGCTAATGCTTTTAACTGTTTCATGTGATCCATTTCATCAACTATGACAAGTACCCTTTGGTTGCAAAGTCTTCTTTTTATCTCATGGATCCCTTCATCGACACAACTTACCTTCATGTTGGCCGGTTTCAAAATATCAAAAAGAAGCTGCTCCTGCAACTTAACCAATTTCATTTTCCTCACATTTGGAAGAAAACTTTTACCTTCAAACATATCCTGATATTTCTTGAAGATGGCTTTTGCTACCGTTGTTTTACCCATTCCACCCATACCCCAAATTCCAATTCTGCGAACATCATTTGATTCTCCAATAGCTAAATAATTATCAACATCTTGCACCCGATAATCTATTCCAACTTGGTAGGAGGCTACGGTTAAGCATGTGATGTGGTTGAAGACAGTGGTGATCCATGTGACAATTTCCCTGATAAACTTTCCTTCGTACCCATCGGCGTCTCCAAAAATAAAACCAGACGAGTTTGCAGCTTCAGTAAGAGCGTTTCTCCAT
>V300016263_L3_WHPEAkcfEAAARAA-541_1_paired_trimmed_paired_merged_contig_47635
TATGCAAAGCGAACAAAAAAATAGGATGGCACACGCAATCAAGGGACCATTTCAGCTTTAAACCAGGAGAATGATTCCTCAACTTGGCTAATCATATAACTTAGCTAAGCAGTTGTTGTGGCTGGGATTTTGAGGGCGTGGCATTGCGTTGGAGGACCCAGATTCACTTAACAAACTCCTCACTTCCCAAATAGTTGGAACAAGGCTTTCTGGACCATTGATTGTTTGTTGGATGGCAAGTCGATTTTTTTCATCAAGGATCAAACGGAAAGATCGATGATCTTGCAACATAAAATGATGTAGAGATGTTCCAGATGTTATCTTAGGACCTTAATTATGAATCCCTTCTATATATTTTGTCAATCTGCATGTGTTGAAGGCTGCGTTTTTGTAATTTTCAGCAGTATAAAGATTTTCTTGCAATCCAATCACAGAAAGAAAACGTCTCCAGACGTTACGCTGAATCTGACCGTGAGATCACAGAAGAAAACTGAGTAGCTGC
>V300016263_L3_WHPEAkcfEAAARAA-541_1_paired_trimmed_paired_merged_contig_47636
AGGCGAAGCTTGCCGGCGGGCGAAATCGGAGCAAGCCCTGGCTGCGCAGTCCTCAACTTCTCGAATTTGCATAGAGGTCCCTCAAGAAGTCGAAATTTGAGCTCGAGGTTGTGTATGGGTAGCGGCAATGGAGGATTCGGACAGAACCCGCATGGGGTCGGTGACAAAGATGGCGTCATCATCGTCGACCATGGTTCGCGCCGCAAGGAATCAAATCTCATGTTAAATGAGTTCGTGAGCATGTTTAGAGAGAGAACTGGGTACCCAATTGTGGAGCCTGCTCATATGGAGTTGGCGGAACCATCAATTCGGGATGCATTCAATTCGTGTGTTGAACAAGGGGCTGATCGTGTAATTGTGAGCCCGTTCTTCCTCTTACCGGGAAGACATTGGAACCAGGACATTCCATCCCTGACAGCTGAAGCTGCAAAGGAGCATCCTGGTGTCTCGTATATAGTAACTGCACCCCTCGGCCTCCATCCGCTACTTGTGGATGTTATGAATGATAGGATCAATCACTGCTTAAGCCGTGTTGCTGGAGATGCAGAGGAGTGCGCCGTTTGTGCTGGAACAAACAAATGTCAGCTCCATTGATTTATGCAAAGCGAACAAAAAAATAGGGTGGCACACGCAATCAAGGGACCATTTCAGCTTTAAACCAGGAGATTGATTCCTCAACTTGGCTAATCATATAACTTAGCTAAGCAGTTGTTGTGGCTGGGATTTTGAGGGCGTGGCATTGCGTTGGAGGACCCGGATTCACTTAACAAACTCCTCACTTCCCAAATAGTTGGAACAAGGCTTTCTGGACCATTGATTGTTTGATGGATGGCAAGTCGATTTTTTTCATCAAGGATCAAACGGAAAGATCGATGATCTTGCAACATAAAATGATGTAGAGATGTTCCAGATGTTATCTTAGGACCTTAATTATGAATCCCTTTATATATTTTGTCAATCTGCATGTGTTGAAGGCTGCGTTTTTGTAATTTTCAACTGTATAAAGATTTTCTTGGAATCCAATCACAGAAAGAAAACGTCTCCAGACGTTATGCTGAATCTGACCGTGAGGTCACAGAAGAAAACTGAGTAGCTGC
>V300016263_L3_WHPEAkcfEAAARAA-541_1_paired_trimmed_paired_merged_contig_47637
GATGGCTGGTGAAACCTGGCTTATGTACAAAGGAAGTGCTTGGTACCAGGTTTCACCAGCCATCCCTGGAGGATACAAGACAATGAATGCAGTGTACCTGAGATAGGTAATCCAAGATGGACAGCTCCCCGTGCAATTAAAAGCATAATGTGGATACCTAATAACCTCACTTAGGCTCCAAGCAACAAAAGTTATGAAGACTGATGGCGACTCCTGGACCTCATGGGTTTGGCGCACAACATACAGAAAATGCGCCCTTCCTGCCCATTGCATCAGAGGAAACACCACTCCACTCGGCACCAGACCTCAATGTTCAAAACACATATAAACACAGAACCCATAATCTTAACAAAATTACAAAAATAAACCTTACATAAATATTGGGGTTTTTCTTCTTTCAACACAAAAAAAAAAAAAA
>V300016263_L3_WHPEAkcfEAAARAA-541_1_paired_trimmed_paired_merged_contig_47638
CACCCTCGCTTTTGAAACGAAAAAATCTGTTTGACACGACTTGTGATTCGGCAAAACAAGGTACGTAGGTGAAGTGATTCTCACTCGAGCTTTTGAAACGAAAAAATCTGTTTTGACACACGTGTGATTCGGCAAAACAAGGTGGTTGTGAGGAGCTTTGGTAGTGTATAGGTGTTTGAAGTAGTGGTACAAGGTATCCCTAGCTTGGAGATGCAGTATAGAGGCACGTTGTTTCCCAAGTCTTCTACTCGTTAATTCATATGCTTGAAATTATGGGGTACTTCATTCTTGCCTACTTTATTTTTTTTTTCCTGCCCTTTTGGTTTCCCAAAGAAAATTGAAAATGACAAGTTTCTTTGTTCTAATAAAAAGTTGTTGCTAGGGTTTGTTTATGGAAATAGCTAACACTGTTTTCTGACAATCAAAATGTCGGATCCTTTTTCTGGAGATTCTAGGAATTTCGTGATTGTGACCGTTTATTGTATATCGTGCGGTTAGTTTTTGTTCAGAACAATTTATATTTAATATTAAATTTCAAATGATTTCTGATCATACGATGAACGGTTACGATTATGAAATCATCTTGAAAAGGATCTACTGAGGCTCATTTTCCTGTTGGAAGTACTTTATAAAGAAGCCCTTGCTAGTGCTTTTTTAGGAGTACTTTAAAGTATTTTATCAGAAAGCATTTGAATTTCTATAAAAAATATCAATTGTATTTTCAATAAAGCATTTTTTAGTAAAAACGTTTACGAGCGAAGTACGTAAAACAACTTTAAACGGGCCATTAGGCCACGCGTAAAGTTGTACCAACCTCATGGCCACACCAAGATGGTTCCGAAGAACAAAGCCTACAGGACCACCAAAGACCTTCAAAAGGAGTATTGGTCGATCGGAACAAAGCATACAGGTTCCGATCGATTTATAGGTAGATCTTGCTCTATTCATCCTACATCGAAGAACTTGTAACGCAATGTGGAGAGAAAGACAGACACATGAAGCATAGGCCGTTGAAGGAAAGTTTTATCCAAGAATTGAAGGCCTGTTTGGAAAAAAACTTAAAACTCAGCCCAGCAAGCCCATCACCAACCGTAATTTGCTTCCTGCTGGAGATTGAGTCTGGAAACTCTGCAGACAGTGGACTGAAGAACGCTGCTTCTCTCCTCTCTCTCTCTCTCTCTCTCTCTCTCTCTCTCTCTCTCTCTCTCTCTATTGCAAATAGCAGAAGAACAATAAAACATAACAAGGAGACGAATTTGAAGTAAGAAATGGCGCTGCTGATGGAAAAGGGGTCCCAACCCCAAACCGAAAGCGAAAAGGCCGACCTTGACGCCATCGCCGCCCTCAAAGA
>V300016263_L3_WHPEAkcfEAAARAA-541_1_paired_trimmed_paired_merged_contig_47639
GATGTGACCATCGTGAACATCACACTCAAATGAGAATTTCGCCTGCTTGCCAAAGATATACCTGAACCATGTGCATTCTTGTAGGTTTCACTGTGTTGCAGATGAGTTTCTCCCCTTTAGAAACTGTAAATCAGTTAAATGTTTTACTGCTTACATAACAAATTTTGGAACATAAAATCTTGTGTAAACATGCATTATTGAAGTTTATTTAATGATAAGAAATTTAATCTATATATTGGCTTGAATGCGCATGTTGATAGTTTATAGTTAATGGTAAAATTCAACTACCTTTGCATTGAAGAAATGTGTGTCGCTTAGATCTATGATATGCGTGTGAGTACCGGGAGAATAATGTTTATTAGGATAAGCCGTATCCATCGTTTGCTTCCTATTTATCTAGTATCACCTTAGTTGGACTAGGAGTACCTCTTGTGGCACGGACAAGTTGTTAGACATGCATCTT
>V300016263_L3_WHPEAkcfEAAARAA-541_1_paired_trimmed_paired_merged_contig_47640
TTTTGGAACACCTTTGGTTGCCTATCTAGGAGAAGACCAAATACGTGGTGTTGATGTTGATAGAGCTGTTTCTAGAATTCTGTCACCTTTGAAGAGAGCGGTTAAGCTTCATAGCACGAAAGAAATTGGATTAGTTTCAGAAGCCATTGCTGAACCGTCAAACAACAACTTTTTGAGGCCCACGGAGAACATAGAACTAGGGGAAACATCAATTGATGAGATATCCTTCCAGCTATTTTTAGCTGATGAGAGGGGTATGACCTGCAAACCAATTG
>V300016263_L3_WHPEAkcfEAAARAA-541_1_paired_trimmed_paired_merged_contig_47641
AGCATTTTCACACGATCCATCATTCTCTTCAGGTGTATCAAGCAAGTCATTATCATTTGTAACTAGAGGCACGTGAATATTCGGCAAGCCATCTCCATTACCTTGATCAGAGACACAGCCGTTGACAACTTGAGTAGCTGACTTTGTTGCATCTTGGAGAGAGGCATTTTCAAAAATTATGGGGGCAGATGAGTCGTGGCCATTTTCAGAATATCCATTTTGTTCATGAGCATGACAAGCAGGCAAGTTGTCCGCAGTAGTTTCCTTGGACATGAGATCACCCACAACTTGCTCATCCAACGATG
>V300016263_L3_WHPEAkcfEAAARAA-541_1_paired_trimmed_paired_merged_contig_47642
GTGGGAAACTTGACAGAGTATCATCTACAACGAGCCCAATCTCCAATTCAATTTCTGATTTTGAATTGGGTTCTGATATTGCATCATTAGGTGGGGAACTTGACTGTGTATCATCTATAACCGGTCCCTTCTCAGCTTCAATTTCTGAGTCTGAATGCACAAGGGGGCAAGGATTGGGGACTTCACTACTCTTCTCAGTTAACTTTACAGCATCAAGCTCTGGCCTCACGTCATCAACAGCGCAAGTTGAAACATCTTCCGTAGGTGGAGAAACCCCATTCTCAGCCTTTTGATCTCCTATTATATCATTATCAGCAACAGTTGAAAAGCTTTCACCATTTTCGACAGCTACTTTCTCCAAACTATCAGCATTTTCACACAATCCATCATTCTCTTCAGGTGCATCAACCGAGTCATTTGTAACTAGAGGCACATGAGCATTCGGCAAGCCATCTCCAGTACTTTGATCAGAGACACAGCCGTTGACAACTTGAGTAGCTGGCTTTGTCGCATCTTGGAGAGAGGCATCTTCAAAAATTACTGTGGCAGACGAAGCGTGGCCATATTCAGAAGATCCATTCAGTTCATGAGCATGACAAGCAGGCAAGCCGTCTGCAGTAGCTTCCTTGGACTCGGGATCACCCACAACTTGGTCAGCCAACGACAGGGTTGGGGTTGGCATTGAATCATGCCCCGTCTCTTGGCCTAGATCCCTCGAAGCATCTTTCAAGGGAACCTCCTCGGCTACTTCTGGATCCTTATCAGTCTCTGCTCCGTCAGACACCACCACCTCCCCGTCATTGAGATGTGAGGCTTCTGCGGCAGCCTTGTTGAGTAAATGAGATTGGGAATTGTCCTTTTGAGCCTCCGAGTGAAGAACAACACTGCCATTGTTCTGAACAACGCTACTGTTTGGATCAGACTCGACAGGGTCTTGGGAAACAATGGCATCACTCCCGGTCACAAAGACATAAGAGCTGTCAGTGTCGGTGTCGTGCTTAGAAAAACCATTGTCACTCTGATTCCCATTGCCATTCCCAACACTGACATTGACATTGACATTGACAACCTCGCCTTTGGACACCTCTGATTCACAGGCATCAAGGTGCACATCCACGCCGGCCGTCATTGCAATCCGACTCAAAATCCAACAACAACAACAACTACTACAGCAATACCGATCGGTGCAGATCGAACAAGCGGGTGT
>V300016263_L3_WHPEAkcfEAAARAA-541_1_paired_trimmed_paired_merged_contig_47643
ACTTTCAGATTCAACTTCTGATATTGAATTGGGTTCTTCTGACATTGCATCAATGGGTGGGAAACTCGATAGAGTTTCATCTATAATGATCACACTTTCAGATTCAACTTCTGATTTTGAAGTAGATTCTTCTGATATTGCATCATTCGGTGGAAACTTGACAGAGTACCATTGACAACAATCGCTATCTCAGATTCAACTTCTGATTTTGAATGGGGTTCTTCTAATACTGTAGCATTAGGTGGAAAACTTGACGGAGTATCACAAAAAAGGGGCACAATCTCCGTTTCAATTTTTGATTTTGAGTTGGGTTCTGATATTGCATCATCAGCTGGGCAACTTGACAGTGTATCATCTACAACAGGTCCACTCTCTGCTTCAATTTTCGATTTTGAATGCTCAGGGCGGCAAGGATTGGGGCTTTCACTATCCTTCTCAGTTATCTTTACAGCATCAGCCTCTAGCCTCACATCATCAATAGAGCAATTTGAAACATCTTCAGTAGGTAGAGAAACGCCATTCTCAGCATTTTGATCTTCTGTTATATCATTATCAGCAACAGCTGAAAAGCTTTCACCATTTCCAACAGCTACTTTCTCAAAACTATCAGCATTTTCACACGATCCATGATTCTCTTCAGGTGTATCAAGTAAGTCATTATCATTTGTAACTAGAGGCACGTGAATATTCGGGAAGCCATCTCCATTACTTTGATCAGAGACACAGCTGTTGACAACTTGAGTAGCTGACTTTGTCGCATCTTGGAGAGAGGCATTTTCAAAAATTATGGGGGCAGATGAGTCGAGGCCATTTTCAGAATATTCATTTTGTTCATGAGCATGACAAGCAGGCAAGTTGTCCGCAGTAGTTTCCTTGGACATGAGATTGCCCACAACTTGCTCATCCAACGATGGGATTGGGGTTGGGGCTCAGGTTGGCATCGAATAATGCTTTGTCTGTTGGCTTAGATCCCTCGAAGCATCTTCCATGGG
>V300016263_L3_WHPEAkcfEAAARAA-541_1_paired_trimmed_paired_merged_contig_47644
GCTGTTGCTGTTCAATTTCTTGATGCCGGGGGTTTAAGTTTACTGCTTTCTTTGCCAACAAGTTGCCTCTTTCCTGGGTTTGACAATATTGCTGCTACCATTATCCGTCATGTTCTGGAAGATCCTCAAACTCTTCAGCAGGCAATGGAATTTGAGATTAGGCACAGCCTTGTGGCAGCTGCGAACAGGCATTCTAATGGTAGGGTTTCTCCCCGCAATTTTTTATCGAGTTTAAGTTCTGCAATTTCTCGTGATCCTGTGATATTTATGCGTGCTGCTCAGTCTATTTGTCAAGTTGAGATGGTTGGTGAAAGGCCTTACATTGTTTTGCTGAAAGATCGTGAGAAAGATAAAAGCAAGGAAAAGGAAAAAGAGAAGGATAAATCTTTGGATAAAGACAAAACACTAATGGCTGATAGTAAAGCTGCTCTGGGTAATATAAATTCAGTAGCTTCTGGCAATGGACACGGCAAGGTTCATGATTCAAAAAGTGCAAAAGTGCATCGAAAGTACCCCCCGAGTTTTGTCTCTGTGATTGAGCTTCTTCTAGATTCTGTGTGTACTTATGTACCGCCGTCTAAGGATAATGTTGTCACTGATGCACCACCTTCAACGGACATGGATATTGATGTTGCTGCTACAAAAGGGAAGGGTAAAGCAATTGCCTCAGTGTCTGAGGATAACAAAACTTGTACCCAAGAAGCTCCTGCATCTCTTGCAAAGGTTGTATTTGTTTTGAAGCTTCTAACTGAGATCTTATCAATGTATGCTTCATCTGCACATGTTCTGCTTCGGAAAGATGCTGAAATTAGCAGTTACAGGGCCCCCAGTCTAAAGGGTCCTACTGCTGTATGCACTGGTGGAATATTTCACCATGTTCTTCATAAGTTTCTTCCATATTCACGCAGTGCCAAGAAGGAAAAGAAAGCAGATGGTGACTGGAGGCACAAATTAGCAAGTAGGGCTAGCCAGTTTTTAGTTGCATCCTGTGTTCGTTCTTCTGAGGCAAGGAGGAGAGTTTTTAACGAGATCAGTTTAGTCTTTAATGAATTTGTAGAATCATGCAATGGTTTCCGGTCACCTAACAACGAAATACAAGCTTTTTGTGATCTACTTAATGATGTTCTGGCTGCCCGTACTCCTACTGGTTCATACATTTCCGCTGAAGCTTCTGTCACTTTTATAGATGTTGGCCTGGTCGGGTCATTGACTCGAACTC
>V300016263_L3_WHPEAkcfEAAARAA-541_1_paired_trimmed_paired_merged_contig_47645
CAAGTCACAATTCTAGAAGAGGAAAACAGAATGCTCACAACTCAAGCAACAGTATCAATATTGTTCGACTAAATTACACGTTATATGATGAGCATTATTTTGATTGAGATATCTCACATCTCAAAAAGTTCAGAAATTTCAATGAAGGTGACGACCACAGTATATAGAGAAGAAACCTAGACCTAGTTGAACACGCATAATTCGTGAAAAATCACAGGTTCCATAAGGAAGATTTTGAAATACGCATCTCAAAACAGATACCATCATTCATTGTCCAGCTGAATTATGCTGCTTCACAAACAAAACGTTCCGATGAACTTATGCTTCTCCCTTATGGCGGATTCAAATGATATAAACTAAGAAAACCCCATATTAAAAATCAACAGCCAAGTACTAAACATACCATCTATTTCACGGATTGCATC
>V300016263_L3_WHPEAkcfEAAARAA-541_1_paired_trimmed_paired_merged_contig_47646
AATCTTCTTCTCTTGTACTTGTTCGGTTGTTCCCATATAAAATTACAAGTAAACGGCACCAGCAATAGCATACGCGCCACTTACATGGCGAATGCCTTTTGGTTCATATTATACAAAATTGAAAATTCAAAGGCGTACGCAAACCAAACTGGACTCTGCCGAGACTTTCTGTGTCCTCACCCTCTCACATTCATTCACCGTACAAAAAAATCCAAATATTTGCTTTCTTCTATTTCATCTTCTCCAAACCCCACAATTCTCTCTTCCAACGCCAACGACTAACAAGCAGCCAAGATCCTCTCTGTCCTTCTTTCTCTGAGCTCCTCAGGTCCTGAA
>V300016263_L3_WHPEAkcfEAAARAA-541_1_paired_trimmed_paired_merged_contig_47647
TTCTCTGAGCTCCTCAGGTCCTGAAGTCGTTTTGTTTGAAGCATCTGTTAACGGTTGACCTTTTGGTAATTGGCGTCTCTTACAGTTATGGGTTGTTTTTCCTTCTTAAGCGGTAGAATTGTGAACAAATCAAGAAAACCCGGTTTTGATATTGATGAAGAAGTTTCTGGCATTCACAATGTTAAACTATTCACTTACAAAGAGTTGAGAATCGCAACTGAAGATTTTAGTCCAGCCAATAAAATCGGTGAAGGTGGTTTTGGTTCTGTCTATA
>V300016263_L3_WHPEAkcfEAAARAA-541_1_paired_trimmed_paired_merged_contig_47648
TCAAAACATGAAGAATATCTCTAGCATATGGCTCTGCCCGTCCTTTCTGATTGATCAGCAACTTTCTCTTCTGTTTTTGAGAAGAAAAAGAAAACTGCTGTAATGGAACGTTTCGATATTCTTAATGAAGTGCTACAATTTACACTAAATTGGTCCTCGGTTTTAGTTTCTCCATTTTCTTGTTGCTTGTATCTTTCTTTGGTTCTACATTTTGGTTAGTCTACTAGCCATGTTCTGTTTTTTGCGCTTTCCTTTTTTGTTCATCAATTTTACGTCGTGAAAAAATGCATC
>V300016263_L3_WHPEAkcfEAAARAA-541_1_paired_trimmed_paired_merged_contig_47649
TCTGGTGGAGCCAGGAGGAGTGATGAGATCAGTAGGGTTTGCAGAGCTCTTCCTCACAACAACACTCTCACTTAGAACAGAAGAAAACTTCTTCACATTTTCATCCAACTTTCCTTGTAAAAGATTACTACTCTTCCTCTTCTGGTCGTTTTCTTTTGCGGAGCTCTTTTTCTTGTTTTTATGATCAGTGCTTGGTCTTGGTGATGAGGAGGAGTTTTTTTTCTTGCTCTTTGGGAGTTGGTGGTAGGCTTTGGGGTTGATGGGAGATTGGGAAGAGCATGGAGCAATGGGAAGGGTTCTGGAGCTTGTGCTTCTTCTTGCATCTTGGATGATGGGGTTGTGGCGGTCGAGGGCTCGGCCACCGAGTTGAATGACGGAGGAGGAAGAGGAGGATGCTTGATTCTCCATGCTCATGCATATGGCTGTTGAAGCTTGGGATGCACAGAAGATGTCTATGCCTTTCATCTTCATATTTGATATTGACAACACAGAGTGGGAGCTAGTGGTTTAGAGAATCTGCATAACAGGAGGCCCCGAGAGAGAAACAGAGAGAGAGAGAGAGAGAGAGAGAGAGAGAGAGAGAGAGAGAGAGGGAGGAGGTTTAGAAAGATGGCCGGTAGTTTAATTTCTGCTTTTGAGCTTGAAGCTTCCTCTTGGAGATAAA
>V300016263_L3_WHPEAkcfEAAARAA-541_1_paired_trimmed_paired_merged_contig_47650
ATCAAGTAATATTTGTATTTAATTTTAAATAAAAATATTTAAAATAATTTATAACATCAATAAACGAAAAAAAATTCACGATTCCTAAATCCTACAAAGAGAATTCGGCGTGAATCCGGATTTTTTAATTTTTGTCACCCAGTTCAAATTCCTTGAGCTAAAAGCATCTGATATTTAGATCAAAAGCCGAAACATATTCCAGACTGCTTCTCCCCCAAATCACAAGTCCGCGACGGCGGTACACGACCTACCTCCTCCCGCCTTATCTCCATTAACGAAGACTACCACCGGCGAAGGAGGCTTCTCTCGTCCATTCAGCTCACCAGATTGTTGCATTTTGGGCATGAAATGTGAGTATTTACGGAAGAAAAACTGGACATGGGAACTCGGAGTGGTTTGTGGAATTTTGCCAACAAGTTTTTCACATGTGGGATTATAGGTGTATATGTTTCGGATCGATTTGCGAGTGTTGCTCCGGTGCGGGGTTCCTCTATGTCGCCTACGTTAAACCCGGGAACGAGTTCTTTGATGGGCTTGCCAACTGATGACTATGTCTTGGTCGACAAACGGTGTCTTCAAAACTACAAGTTCTCACATGGTGACGTGGTAGTTTTCCG
>V300016263_L3_WHPEAkcfEAAARAA-541_1_paired_trimmed_paired_merged_contig_47651
CAGTCACGTTCCCAGTTGCATAATGCGAATACTAGTAATGCTGGTGCTTCATCACCCTCTTTGGCAACGCCTAGCACAGGAACTGCTAAGCGGGCGAACCAGAGGCCGCCTTCTCGGCCTCCAGGTTCATCTAGTGCCAACACGGGTTCACCATTTAAAACCATGGAGCTCACCCCAGCTGCTAGTAGAAAGAAGCGAAAGCTACCTGATAAACAAATACCGGACAAAGTGGCTGCACTTCTGCCAGAGTCCGGTCTTTATACTCAGTTGCTTGAATTTGAAGCTCGTGTTGATGCTGCTTTGGCAAGGAAGAAGATGGACATCCAGGAGTCCCTTAAATGTCCTCCCCGTGTTCAAAAAACACTTAGAGTATATGTATTCAACACCTTTGCGAATCAGACACAAACAAGTCCTGAGAAGACAAATGCGGAACCCCCTTCATGGTCACTTAAGATAATTGGGAGGTTACTGGAAGACGGGAGGGATCCAGTGGTGGCTGGATTGACACCGAAATCAAG
>V300016263_L3_WHPEAkcfEAAARAA-541_1_paired_trimmed_paired_merged_contig_47652
TACATATGGAGTTAGATATTCTGTTCGTTGGAAGCCATTTGTACATTTCAAGTTATAAGTTTTACACCCTATAAAATCTTGATAGCTGTGCGCTGCACCGAGTAGTTCATGTATAGGTTGGTTTGGTTAATCCTTTTTCCCCAGGTTTTGTTCTCGCCGTTGCCCCCACAGGTGATTGTACGAAACGCTTGTTCGAAATATTGTTG
>V300016263_L3_WHPEAkcfEAAARAA-541_1_paired_trimmed_paired_merged_contig_47653
AGGCAAAAAGAACAGGCCAGAGATGCAATTTTATCAAACACGAGGGCTTTTCAGAAAATTCAACTGCCGGAGAAGGCGACAAGGGTACCGACTTCCAGCAAACGAAGATCCAGTTTTCTACTCAGACCCGCCATCGATACAAAGCTTTCTTCTGGTCTCCTCCGTTATGGAGAGGCACATCGAGATATTCCTGAAGAGGCTCTCCTACGTCGCCATCCTCATCGGCACCGTCACCTTCGTCTTCCTCCTCCTCAAAACCCCCGACACCTGCGTCGCACCAGGTTCTCCTCCCAAGCCCCACCTCCGCTTCCCCAAATCCTCCTGCGACGCCTCGCCGCGCCTGATCCTCCCTCTCCACAAGAAGAACAACCGCCTCTGGTCCACCAAGACCTGGCAGAACAAGGTCCACTCCTTCTCCAACTTCTTTCGCGCATTTTATCAAATGGGTCTCCTGCACAACGAGTCCAAGGTCCTCTGCGCCTCCGCCGGCGCCGGCCACGAGGTCATGGCGCTGACCCAGTT
>V300016263_L3_WHPEAkcfEAAARAA-541_1_paired_trimmed_paired_merged_contig_47654
CATGGACATGCATTCGTCTTCTAGGTGCCGTACCTGAAATCAGTGAGCAACTTGTGGCTTGAATGGGTTTGGAATTCCATTACTTGGAATGACTGTTTCGAAAGCTTCTACAAGCAGTGATACTTTTCTTTTCCGGGCTGGAGTTAATCTGGAAACAGCCTGTTGAAGGGCATAATCAAGCATCCATTCCTCGGAATTCTTCCTGTCGTCCATGTTTAGATGCTTTAAATGAACCTTCTCTGCTTTGGGGTCAGGTTCGAAGGGCAGATATCGTGGCCCTTGTGGGCTGAACTTCTTTACCTTTTCCAATGCCTTGATAAATCTGTTGAGAAGAATCATTTTTTTCAGATTGCTCCAGTTCTTCGACATTTTCTTGGCAGGTTTGTCTTCCACCTTTGCGACTGGATTTTCTTCTTCTTGAATGGTAGCATTATCAAACTTGGCAAAGTTGGTGGATTTCGAGATGAAAGATTTCCCTTCTACGACAACTTTATGTTTTGGAGGTTCCTGCTCTGGGCATGAGTCTCTAGTGCTTGATTTATCATCATCTGATTCATCCTGGTTCTCTGGAAGAACAATTTCATCAATTGCTTTCTCGACCTGCAGCTTGATAGCTTCAATATGGCGGAGTTCAACCTTTTTGTTGTCTGCATAGTCACATTTCTCTTGATCTATTTCAGGCAATCTGTTGGCGTCGTCTACTTGTTCCTCTTTAGCTCCTTCAAGTGGTTCATCTCCATCTTTTGGATCGATAGTTGATGCCATATGCTTATATACTAAGAACCATAAGTTTGTATATTTCTTCTTTTCTAACCGGGCTTCATGTTCTCTCACCTCTTCTCTTGC
>V300016263_L3_WHPEAkcfEAAARAA-541_1_paired_trimmed_paired_merged_contig_47655
ATTGCCTGAAATAGATCAAGAGAAAAGTGACTATGCAGACAACAAAAAGGTTGAACTCCGCCATATTGAAGCTATCAAGCTGCAGGTCGAGAAAGCAATTGATGAAATTGTTCTTCCAGAGAACCAGGATGAATCAGATGATGATAAATCAGGCACTAGAGACTCATGCCCAGAGCAGGAACCTCCAAAAAATAAAGTTGTCGTAGAAGGGAAATCTTTCATCTCGAAATCCACCAACTTCGCCAAGTTTGATAATGCTACCATTC
>V300016263_L3_WHPEAkcfEAAARAA-541_1_paired_trimmed_paired_merged_contig_47656
CCTTCTTCTATCAAATCTTTCACTTTATGGTTCAAAAAAAGCTATGCGGTACTGGATATTCTTGTGAACAATGCAGCTGTGTCTTTTAATGATATCAATGAAAACTCGGTGGAACATGCCGAGACAGTGATGAAAACCAACTTCTACGGACCTAAGTTATTGACTGATGCCCTCTTGCCCATGTTCCTTCATAGCACCTCCTCCATTGGTCGGATACTTAACGTTAGCTCCAGACTCGGCTCATTAAATAAGCTAAGAAACCCTAGCAC
>V300016263_L3_WHPEAkcfEAAARAA-541_1_paired_trimmed_paired_merged_contig_47657
CCTTCTTCTATCAAATCTTTCACTTCATGGTTCAAAAAAAGCTATGCGGTACTGGATATTCTTGTGAACAATGCAGCTGTGTCTTTTAATGATATCAATGAAAACTCGGTGGAACATGCCGAGACAGTGATGAAAACCAACTTCTACGGACCTAAGTTACTGACTGATGCCCTCTTGCCCATGTTCCTTCATAGCACCTCCTCCATTGGTCGGATACTTAACGTTAGCTCCAGACTCGGCTCACTAAATAAGCTAAGAAACCCTAGCAC
>V300016263_L3_WHPEAkcfEAAARAA-541_1_paired_trimmed_paired_merged_contig_47658
ATTATTTTCGTACAATTGAAATGTAAGTATAGCCATGTTGCTCTCGTCTATGCACCTAAGTTCGAATCTTCCACTCCGATGTCACGGGCTTGGTTTACCTGTTGCACCTGTCTCTTTGAACGTGACCTGACCTAATCTCTCTTCACGCGGTTTGGTTTGGTGTTGGGGCTGGCTTAATTGCAATTGTCAACCCTAAAGAATCTTCAATGGCTTTTAGGTTTTGATTTGGTGATTTGATTTGCTACCAACCAAAATGGGTTGAATTTTGGGTCGGGTTTACCCTACTAACCGAAGGGCTTGGGTGTGCTTAATTCAAAATGAGATCCACTCCTGATCTCTATGTCCGGAGGCCGTAGACCAAGAGATTCGGACCATTCAAGAGAGAGAAAAACAGATTCGGACTGTTTAATTTTTTGGATTTTTGTAAAGTGGGCCAGTGGAATTGACTAATTAGAGTCGTAGGATTGAAATCGAGTGGTCCGGTTCTCTCAATCTGTGGGCTTCAAACATAGAAATCAACTTTACCAATCACTTCACACGCCTGATTTAGCTTGCACCATATTGTTGATATGCTCAATCACTTTAATACTCTACTTAGTCTCACGTCATAACGTTCGATAGTATTCAATGGCTTTTGCCAATTTTTGACAGCTGTTAACTTTGGAAATGGAAACAGGTACTGGGAGCTCATGGGACCATGG
>V300016263_L3_WHPEAkcfEAAARAA-541_1_paired_trimmed_paired_merged_contig_47659
ATTATTTTCGTACAATTGAAATGTAAGTATAGCCACATTGCTCTCGTCTATGCACCTAAGTTCGAATCTTCCACTCCGATGTCACGGGCTTGGTTTACCTGTTGCACCTGTCTCTTTGAACGAGACCTGACCTAATCTCTCTTCACGCGGTTTGGTTTGGTGTTGGGGCTGGCTTAATTGCAATTGTGAACCCTAAAGAATCTTCAATGGCTTTTAGGTTTTGATTTGGTGATTTGATTTGCTACCAACCAAAATGGGTTGAATTTTGGGTCGGGTTTCCCCTACAAACCGAAGGGCTTGGGTGTGCTTAATTCAAAATGAGATCCACTCCTGATCTCTATGTCCGGAGGCCGTAGACCAAGAGATTCGGACCATTCAAGAGAGAGAAAAAAAAATTCGGACTGTTCAAGTTTTTGGATTTTTGTAAAGTGGGCCAGTGGAATTGACTAATTAGAGTCATATGATTGAAATCGAATGGTCCGGTTCTCTTAATCTGTGGGCTTCAAACATAGAAATCAACTTTACCAATCACTTCACACGCTTGATTTAGCTTGCACCGTATTGTTGATATGCTCAATTACTTTAATACTCTACTTAGTCTCAGGTCATAACGTTCGATAGTATTCAATGGCTATTGCTAATTTTTGACAGCTGTTAACTTTGGAAATGGAAACAGGTACTGGGAGCTCATGGGGCCATGG
>V300016263_L3_WHPEAkcfEAAARAA-541_1_paired_trimmed_paired_merged_contig_47660
CCCCTTAGTGATTATGTAAATTCGGGTTTGGATTTATGAAAACTGTATATAGCTTGGTTTGTGGTGATGTATTGAAGATGTTCCCTTTTGTGTATACGCACCCTTTAGAGATGCAGTCGATATTGAACCGTGTCGATAAGAGTATTGACCAAGAAAATTTCAGAAATATAGTAAAGAAACTGAATCTTTTGGCATGTGTGATGAATATTCCTTTTC
>V300016263_L3_WHPEAkcfEAAARAA-541_1_paired_trimmed_paired_merged_contig_47661
TTCCAGAGATTAAACCCCAAGAGGTAAGTCCTCTACATGTGCCATGATTTTAGAGCATGTTTACTTGTCGAAAATACAAAAAAGTAATCGTTTTGAATTGAGTTTTTTGCGTGCGCTTATTAAAATGAGTTTGAGAATTGTTTCACTTCTTTAATTTTTTCATGTGTATACGAACTTCTAGGGAATCAGAAATGTGTGAGTTTCCATTGAAGTCTGCAATCAAATATTTACAAAGCAAGAATTTAATCAACTAATGGGTAAATTCATCTTATTCTGTCTTTTCTTGTTTCTTATATTCCTAAGTTCTCTGACTAGATAATTTGCTTTGCTCTGATACAGCAGAGATTGAATGCCAATAGACAAAATATTCATCGGCGTAGCAGTTTTAACTAATCGTTCACAACTTAGAAACGAGTACTGAACATGTATTTGTAGTTGATGAATCCATGTTTCATTTAACTTTTGACTCTAAGGGCATGGTTTGTGATATGCAGAGACTTGTTAGCTTCAAAACAAA
>V300016263_L3_WHPEAkcfEAAARAA-541_1_paired_trimmed_paired_merged_contig_47662
TGGTGACAATGGGCACACATTTTATACGATGAAGCATACAATTTACATTGAAACTGTTACAACAACAGCGCTTTAGCTGCTTAACTGTAAGGAGTAACTCATTTTTATATTCAAAAGGCAAACTACAAAACAGCAGCATACACAAAACAATTCCGAAGAAATCCATCAGCATCATCTATGAGAGCTGGTCTAATCTAAACAGGAGGCACATATCAAATTGTACACTCATATATAGATGTACACATATAAATATGTACACTCATTATAAATACCAAAAAACAAAAATTTATACACATATCAAAGTGTGACTCGTTCAAAAAGTGAAATGACTCCTTACATCATAACAGAAGTGAGTCTTTTACTTCTAGACCTCGGCGGACTTCTCTTGGGTTGGAGGGACCGGAGGCCCAAAAAATTGTGGAGCAGTAGGTGATTCCCTTCTGCCAGATGCCCTTCCAAGGAGGTAAAAAGCAAGGGCTAAAACCAATATTAACAATATAACCGGCGCTGAAACTACAACTACAAATCCCATTTTGTTTTGAAGCTAACAAGTCTC
>V300016263_L3_WHPEAkcfEAAARAA-541_1_paired_trimmed_paired_merged_contig_47663
GAAATTCAATTACATTGGAACCCTTAGAACCACATCGGTCAAGCCTCAGGACCCAATTTCAATTTGTACAGGTATGGAGACACAACCAGTTCTCCAGCAGCAACCGCATTTCGTGAGGGCGATTTTTCCTTTTTTCCCCATTGAAGTTTTCATCTTGAAAATCTGTCAGCATCTTTGTCATCCTCGTCGTCGTTAGTCATCATCAGCTTCATCACTGTCTTATTTTTCTTGTTTTCAGTATTATCTAGCCTATTTCCTTTGGTCGGAGAAGAGCAAGGGAGAATGAGAAATCTTGAAAGCTAATGTAGTCAGATCTGAAGCAACGGAGGGAAGAGTGCACACCGTGCTACTCCTATGTCACCACTACCAGCACCTCCAA
>V300016263_L3_WHPEAkcfEAAARAA-541_1_paired_trimmed_paired_merged_contig_47664
TTTTGGGAGCCGAAAACGTTACTGCGGATAAAACCCCATCTGGGTTTTTGATTTCGGAGGAAACCCAGGTGAGGGTTGGTGAGGTTGGGGAAGATTGCCAACCTTGCACGCAAACTGTTTGTAAAAATGCGGAGGAGAGTGTACTGCAAGAAAAGAAAGATATAACAGGTTTGGAGGATGCGCAGGTGGAAAATTTGGCTGAAAATGATGTCAGCCCCGTGGTTCAGGAGGTTACAAAGATTGTCAGGGCGGAGAGTGGTTTGGTTTCAATGGAGGAGATGTTAGAAAAATCGGGTTTTCCGTTGGATTCAGATATTGTTGACAAAGTGTTGAAGAGGTGCTTTAAAGTGCCACATTTGGCTTTGAGGTTCTTCAATTGGGTGAAGCTCAAAGAAGGGTTCTGTTATACAACTAAGACCTATAATACCATGCTGTTTATAGCTGGGGGTGCAAAAGAGTTCGGGATGGTGGAGAAGTTGATGGAGGAAATGGAAAAGCATCTGTGCGAGAAAGATGTTAAGACTTGGACTATTCTCATCTCACAGTATGGAAATGCTAAGTTTATTGGCAAAGCATTGTTCTTCTATGAAAAGATGAGGAAAGAAGGTTTTGAACCGGATGTAGTGGTTTACAGGTCGATGATACATGCACTGTGTAATACTGGAAAACCTGAAGTTGCAATGGAATTTTACAAGGAGATGGTACAGAAGGACATGGGACTTAGCATAAATTTATACAAGCTGTTATTGAATGGTATAGCTAGCTCCGGCGATACTGCTTCTATTGCCTTGGTTTCAGATGACATGATTAGAGTTTCGCAGATTCCAGAACACATTGTTTATGGTTGTGTCTTGAAGAGTTTCTGCATATCTGGAAGAATCAGAGAAGCTTTGGAATTTATTCGTGAGCTCAAGAATAAAGAGGTTATGCTTGGCCCTGAGTATTTTGAGGCTTTGGTGAAAGGATTGTGCATGGCTGATAGAATCACAGATGCTTTGGAAATTTTGGAAATTATGAAGAGGAGAAATATTGTTGATGGGAAGGTTTACGGGATCATCATCAATGGGTACTTAAGAAATAATGATGCTGATAAAGCGCTCGATCTGTTTCATAGCATGAAAGAATCTGGATACGTGCCTACAACTTCTACCTACACAGAACTGATGCAACACCTCTTCAAGTTGAATGAATTTCAAAAGGGCAGTGATCTGTATGATGAGATGCTGGAAAGCGAAGTTGAGCCAGATATTGTGGCGATCACAGCCATGGTTGCAGGTCAGGTTCGTCAAAACCGTATATCTGAAGCATGGAAAATATTTAATAGTATGAAGGACAAAGGCATCAAGCCCACATTGAAGTCGTATTCTATATTCATTAAGGAGCTTTGTAGAATTTCAAGGACAGATGAGATTCTCAAGGTCTTTGCTGATATGCGAGCATCTGATATAGTCATTCGAGATGACATATTTAATTTGGCTATGTATCATATGGAGAAAAAGGGAGAGATGGATAACCTTGAAAAAGTAAAGCAGTTGCAGAGGATCTATAAACTTCATCCCCGAGAAAGAGAAGAGGTTTCTAATATTGAAGCATCCGGGGGTGACGAACTCAGTACACGGACGGACTTTAATTATTTACAACCAGCGAAGATGGATTGTACGTTAGTGGAGCCGCTTTCAAAGGCTTATGATGAGCATCATTTGCAAGATATTTGTAAAATTCTGTCCTCTTCAACAGATTGGCCCTTAGTTCGGGAAGCTTTGAAGAATTCTGCTGTTGATTTCACTCCAGGACTCGTTGTGGAAATTTTGAGGAATAGCAGCGTGCATGGTTTCGTAGCATTACAATTTTTTGCGTGGGTAGGAAAGCGAACTGGTTATAGCCACACTACTGATACTTACAACATGGCTATCAAAACCGTAGGGCGCGGAAAAGATTTCAAGCACATGAGAAACCTCTTTTACGAAATGAGAAGAAAAGGTTTCTCAATCACACCAGATACATGGACAATAATGATAATGCAATATGGTCGAACAGGTATGACAGAGATTGCTCTGCGGATTTTTGGTGAGATGAAGTCTAGTAATTGCCACCCAACTCTTAGTACCTACAAGTATTTAGTCATATCTCTTTGTGGGAGAAAAGGTAGAAAGGTAGACGAAGCAATTAGAATTTTCAAGGAGATGATCCGTGCCAGTCATGTACCTGACAAAGAGTTGGTTGAAACGTATCTTGGTTGTTTATGTGAAGTTGGTAAGCTCTCAGATGCCAGAAGGTGCATAGATTCTCTTCCTAAAGTTGGTTTTTCGATTCCTCTTAGTTATTCCTTGTACATTAGGGCTCTATGTCGAGCCGGGAGGTTGCAAGAAGCTTCAGCGTCGATGGATAATGTTGGGGAAGACCGATCAAAACTGGATCAGTATACTTATGGGAGCCTTGTACATGGACTTCTGCGGAGTGGACAACTAGAAGCAGCACTGGCCAAGGTGGATTCTATGAAGCAGGCGGGTGTAAATCCAACCGTCCATGTTTATACATCCTTAATAGTTCACTACTTGAGAGAGAAGCAGATAGGAAAGGCTTTAGAAATTTTTAAGGAAATGCAACAGAAGGGTTGTAAACCAACAGTCATTACCTATTCTGCGCTTATTCGAGGGTACATGAACATGGAAATGGTTTCCGAAGCTTGGGATGTCTTTCACAACATGAAACTTACAGGAACATTGCCAGATTTTAGAACGTATTCGATGTTCATCACTTGTCTTTGTAAGGTGGGCAAATCTGAAGAAGCAATGCGGCTTATAACTGAAATGTTGGAAAGTGGGATTGTTCCGAGTGTGGTGAACTTTCGAACCATATTTTACGGGCTTAACAGAGAAGGTAAGCAAGATTTGGCTCGCACTGTAATGGAGCAAAAGCTATCATTAATAAGAAGCCGCAAGGTGTTAGCATAATTCCTCCTATTCCTCGTTTCAAATTTGGAGGTGCTGGTAGTGGTGACAT
>V300016263_L3_WHPEAkcfEAAARAA-541_1_paired_trimmed_paired_merged_contig_47665
TTTCTTGACCTTTTCAATCTCTGCCTGAAGGAGGAATTTGTAATAAATACATGCAACTGAACAATTGTTAATTACTGAAGCCAAAAATCCCATGCTTTATCATAGAATTCATTTATTTTGCAACCCCAGGCAGCAAGGTGGCATCTGAAAAGGAAATGGTATTGTGATATATTAAACAGTTGTAACAAAGCCTAAGTGATCTGTTCAAAAATTATAGTAAAGCCAAAGTCTTCATTAAAATTATACACTGTCCTGTTACTATTTTATCTTCCTATTTAGCTAACTTCTGCAGCAAGTCCTCCATGAAAACACTTCTTTAGCACATGGGTTACTGGATAATGGGATGGTTTCTACACTCTTGTTGTCCTTCATGCTAGCTAAGCACGTGCTCCATTAAAAAGTAATTTTGCAGGCGGGTAAATATATGTGTGTGTGTGTGTGTGTGTGTGTGTAATGCCAACCCACTCTAACAGTCAGGTAAAAATTAATACAGGATAAGTATAACATGAATAAAAGCAGAAAGTCGGTAAGGTAGAAAACTTGATTAGTGCCTCATAATACAAGACAACTTGCCACACGTCCAAATCTCCTTTCCATATTAAATGAGCCATTCACATAAGTGCAGTACACAATTACCTAAGAGAAAGAGCAACCTTGAGAAAAGGAAAGAGCCTTAGCCTCGCAGGGCTTAGTTCCCTTTGTATTCGTAGCAATTTCACATGCCTCTCTTGCTCCGTAATTATCCTAAATGGTTTATTGAGATACCAAACTGATTATGCACTAGTAAATTCCTTTTCTATCTACATCCAATCCCTGGTGAGTGGGGGTGGGCACTTGGAACCGAAAATCAAAAGCGAAATATGGACCAAATTGGACCACACCGAACAATTTGATTTTTGCAGTTATGAAACAGTTTCGGGTTGAAACTGAACTGCAGGCTAAAAAAAAAGTTTGGTTTCAGTTCTTTTTTCTTAACATCTAGAGCCGAACCAAAACCAAACCGCAGCTCATAATATAAAAAAAAATATTTAATTTAACAGCCAATTAAGTGTTGGAGTGTAAGTGGTTATTTGTGAACTTGTCTTGCACTCAAAGATACTAAATTTCCTTGTAAACTTATATTTCTTAGGTACCAAGTAGCATAATATATTAGAGTAGGCTTTTTAAAGTTTATAACAACTAATGTACTTTATATTGTTTATGTTTTTGTACTGTGTAGACAAGGGCGGAGCCAAGATTTTTTCCTTGGGTGGGCTAATTGAAAATAGTACTATAAAATCATATGTTTATTTTTTGCTTGTATAAACTTATATAATAATCAATATAAAAGAACAACAATATAATATAAACCATTCTCAAAATCATAACCCTAACCGATAAATTCATGGACCAATTAATTAAATCAAGAATAATATAGAGATTAAGAAAGTACCAAAGGTGACATTTATTGGAAAATTGCAACAGAAAGTAAGAAATTGTGAACATAAGGATTTATTTGTGGATTTAAAAAAATTATTTTTCTTTTCTTGATTAAGAAGCATAGATTCTAAA
>V300016263_L3_WHPEAkcfEAAARAA-541_1_paired_trimmed_paired_merged_contig_47666
GTGCCTTCTCATTGAGTATTGGAGCATTAAAACACAGGTGTGTGTGTTCTGTCGATGTAAGAGGAGAACGACATAAGAACATCCGTCTTTGTATTTTTTTCTTTTTCTAACCCATCAATTTCTTTTGAGTCAACCAAATAGTCCCAACTTGCAACTTATGTTGTGAAGTATTATTGTCTGAAAAATTAAGTATGCATGTATATTTTATGTGTGCACGCGTGCACACCTCTGCATGGTGTTAATCTCTGTGGGTCATCTATATATATGTAGACATATCTGTGTGTGTACGTGGAATGCAACTTATCGGATTTAGGTTATGCTGTGCATGGTTTTATTGTGTATTGTTATCTGCGCTATACCATTT
>V300016263_L3_WHPEAkcfEAAARAA-541_1_paired_trimmed_paired_merged_contig_47667
AATACAAATCGTATCGAAGACAGTTGATATAATGCCTATAACAAAACAGCCAATACAAGGCATAAATCTTATAGCTGACAAATCTGGTTCGGTATGACAAAACTTGGATCGCACAGTTGATAAATCTTAAATATACACTCAATACAAGGCATAAATCTTAGGTTTGTTAGGAACATGTCAACTATCAAGGCCCACACTGTGATCCCATAATCTCTTACAACCTCCAACGCATCAATTCTCAGTAAACTGGTGCTGGCAATTGGTGCACACATAGAAAGTAGTTGCCCCTTCATCTGCCGATCTCATCTGTCGGGAGTAATACGTATGCTCGTTGTGGCCGCATTTTTCACATGCTTTAGCATCTGTCTTTTGCAATTGCACCTTCTCTTCAGGAATTATTGATATGCCTAGATCTCTTCTAATATCCTCAGCAGTGACTTTGTAAGATATTTCTCTTCCGGATATCTCTTTCACATTTCGCTTCAACTTGCACAAAGGGCATTGAGCAAACTTAGTTGAATTCAAATTTAGCATACTCCCACACAAGTCGCAGAACAAGAAATTGCGACCTTGGGAATATGCCATGAAATGCTTCTCGGACGCACCGTTAGATATTGTTGTTGCACGAGCAATCGTCGTGAGGGGAGTCGGCGATGGAAATTCCGTGATAAAACCCTAAATCCCAACTTGTAAGCGGAATCAAGCTGAACCTGAACTCCCAAAACCCACCGTCTGCTAAATCTTAAACCCTAAATATCTTTATTAATTTATAAAAAGTTGGGCTGTAGCAGGCTTAGTTTATAGGTTGGAATTAGT
>V300016263_L3_WHPEAkcfEAAARAA-541_1_paired_trimmed_paired_merged_contig_47668
ATCAATTCTCAGTAAACTGGTGCAGGCAATTGGTGCACACATAGAAAGTAGTTGCCCCTTCATCTGCCGATCTCATCTGTCGGGAGTAATATGTATGCTCATTGTGGCCGCATTTTTCACATGTTTTAGCATCTGTCTTTTGCAATTGCACCTTCTCTTCAGGAATTATTGATATGCCTAGATCTCTTCTAATATCCTCAGCAGTGACTTTGTAAGATATTTCTCTTCCGGATATCTCTTTCACATTTCGCTGTAACTTGCAGAGAGGGCATTGAGCATACTTATTTGAATTCAAATTTAGCAAACTCCCACACAAGTCGCAGAACAAGAAATTGCGGCCTTGAGAGTATGCCATGAAATGCTTCTCCGATGCACCGTTAGATATCGTTGTTGCACATAGGAGCAATCGTCGTGAGGAGAGTTGGCGACGGAAATTCGGCAGTGATTAAACCCTAATTCCCAAATCCCAGTGTCCGCTAAATCTTAAACCCTAATTCCCA
>V300016263_L3_WHPEAkcfEAAARAA-541_1_paired_trimmed_paired_merged_contig_47669
ACTGCTAAGTCTTTCATGACCGAAGGGAAGGTTGCACCCGATCCAGTAGCCATTGATGCTCCCGGGGGCTTTCTTTTTGAATGGTGGTCTGTCTTTTGGGATATTTTTATTGCAAGGACAAACGATAAACATTCTGAGGCTGCTGCAGCATATATAGAGGCACAACAAAGTAAAGCAAAAGAGCAGCAACAGCTGCAAATGCAGCAGTTGCACCTAATGCGCCAAGCTCAGATGCAACGGAGAGATCCTAATCATCCTCCCCTTGGTGGTCCACTAAATTCAATTAGTTCTGAAGGGATGCTTGGGCAATCTACTGCTAGTGCACTGGCAGCAAAAATGTACGAGGACCGCTTGAAACACCCCAATCCAATTGAGTCAGAGACATCCCAACCACTCCTTGATGCCAGAGTTGCCCTTCTAAAATCAACGAACCATCCTGGTCAGATGGTTCAAGGAAACCCTGGAAGTGTTAATGCAGCATTACAACAAATCCAGGCTCGAAGTCAACAGGCCACAGACATAAAGAGGGAAGTTAATATGGGCACTGCTCAGAGATCTATGCCTATGGATTCTTCAATTTATGGGCAGGGAATGGTTCAGTCAAAACCTGGA
>V300016263_L3_WHPEAkcfEAAARAA-541_1_paired_trimmed_paired_merged_contig_47670
TGCACCTTGCAGGAAAGGCTTTTGAACTTGTCCACCTAAACCAGAAAATCCCCTCATATCTCCATAAATTGATGAGCTAGCACCATTTCCTTGTCCCTGAGCCTGTGCCAAAAGCTGTTGTTGTTGCGGTGAGAGAACCTGAAACTGATTTGCACCTTGCAGGAAAGGCTTTTGAACTTGTCCACCTAAACCGGGCCTCATTTGGTCAATTCCAGTTAAAGGCCACCCCTTCAATGGAAGACCACCAACTCCTGGGTTCAATCCTGCATTTCCTAGTCCAGGTTTTGACTGAACCATTCCC
>V300016263_L3_WHPEAkcfEAAARAA-541_1_paired_trimmed_paired_merged_contig_47671
AGGAGAGCCAACTGGGTTTAAATCCGTCGCTGCCTTCTACCCAGAACAAGAGGTTAATCGCTCAAGTGGGTATTCTGAGTCTCAATGCTTTCGATTATTCGATATTATTCGGTTCTGTTGCATACATATGTATAGAATGGCATTCTTTCTGGGGCTGCTGCCTCAGTTAGCGTTGTGATCACGGGGCTTGGTCCGGATTTTACAAAGATGGAATCCTTTGGTAAAGTTGAAGCGTTTGCAGAGACTGGTTAGTGGATTAGATAGGAGCTGGCAAAGGCCTGCAGGAGTGGCAGCAAAACTTATAGATCGCAAAGCATCTAAAGCACTTGGGATGGCAACCAACGGCTGGTACAACACT
>V300016263_L3_WHPEAkcfEAAARAA-541_1_paired_trimmed_paired_merged_contig_47672
CCGCCTTCTATCTGATTTTCTTTACAAAGACGTTTTGAACTCTTGTTACGAGCAACATTGTCAAGCAAAAAGCATATGTCAATTTATACATACGATACGAATGAATGTATCAACAGACGAATCCAACATCCCATTTCGACAAAAAATCTGATCAGAAACCTACAAACGAGACTAAAATCGGAACTGTGGTTCTGAAAACAATCAGAAAATGCATCAAAGAAGTGAAACTGAGTCCCGAACTGGCCTACCGATGTTTTGAAAAGGCGGGAAACCGGAGCGAGCATCCGTTGGCGGAGCAGCAGGTGAAGAAGGGTGCAGAAGGACTGCGGGTGGTGGTGCAAGCCGAGGGAGCCGCAGGCCCAATCGAAGAAGCCGAGGGCGGTAATGGGGTTGGATTGGAGGGAGAGGAGGATGGGGTGGAGGTGGTGGGGTTGTAATTTGGAGTGAAAAAGAGGGTTTAAGAGTTTGGGGTCGTCTTGGAGGAAGGCGTTGGAGATGTGGTGGATCAGGGTTTTGGATGAGAATAAGGGCGAAGTCGAGTAGGGAAGGAGAAAGCGGCACGCGACGTCGAAATTGTCGGCGTTTGGGGACTTGAAGTCGATAAAGTCGATGGGGGTTCAGAGGAGA
>V300016263_L3_WHPEAkcfEAAARAA-541_1_paired_trimmed_paired_merged_contig_47673
TAACAACCTTTTTCTCGAGAGTGGTTTTCAACCCTTGATCTTTTCAGATTGTGTTTGCATATGAGACGTGTCTCTTCTTGTCCTATTTCTTGTCTGAAACAAAGCCTACTATAAAAGCTTCATGTAGGGTTTCATTTTCAGTTGGTTAGGAGATTTATATATTTTTTTAAATGATTGTTTTCAGCTGGGAGCTGCTTTTTTGTTCTTACTTGAAAATCGTAGCCACAAAATCATATTCATGCACTAGATACCCAGATCATTGCGTATTAGGGCTGCATTATTTTTGTAATTTTGATCTTTGTTTTAGGTTAAGCTTCTCTAGTTTCAAATTTTTGAGCTGACCTCTTTTTGGATTCCCGTCAGTTTCATCTTTCAAGTGTTTGACTGGTGAATCTAATTAGGCATCGAATCCTGATTTGCATCAACTTCATCATAACA
>V300016263_L3_WHPEAkcfEAAARAA-541_1_paired_trimmed_paired_merged_contig_47674
TGCTTCAGAGGAAGTCGAATGTCCTTTCATGCGATGGATTCCTTTGGTCTTCACAAAGTGGTAGCTCCTCCTGAGCTCTTCACTTTGTGACACCGAAATCAAATCAACTTATGCAAATGATGTTATGATGAAGTTGATGCAAATCAGGATTCGATGCCTAATTAGATTCACCAGTCAAACACTTGAAAGATGAAACTGACGCGAATCCAAAAAGAGGTCTGTTAAAAGATTTGAAACTTGAAAAACTTGACCACAAACTTAAAACAAAATCACAATGACCATGCTACCTAATATGCAACAATTTGGGTGTTTAATGCATGAGTGTGATTTTTTGGCTAGGGTTTCTAATGAGGAACTCAAGGAGGCAGCTCACAACTAAAACAACTCTTTTCTGAAAATGTAAAACTCTTGCCAAAACAAATGAGCATATAAAACGAATTAAGCAAGCAATTTCAAAGATAGGTTTAGAAATATTCAATGAAGAACATTACACATAAAATATGTTTAATGCTCCTAGGAGATCTGAGATGGA
>V300016263_L3_WHPEAkcfEAAARAA-541_1_paired_trimmed_paired_merged_contig_47675
ATCGTCTCTTAGGCTCTCAACATTGCGCCCAAACAGAACACAAGGACAAAATAACCCTGTCAAGCAACTTTCTCTATCTTCAGCACAGCCAAAAATTCCGGTTGTCCAAGGCTCATCTCCAGGAGGTTGATAGCTCTCGGGTAAAGGCTGTCCGCATTCGTGACACCTGTGAACATTCAACTGAGGAACTTCGATGGGCTGATTGAGCTCGCCGGGCTTAATGTCCTCGGCCAGCGCTTGATCCTTCGTCAGTTTCACATACCGCGAGTGCGCAGTTCCGTCCGCCATCCGATCTGGTCTGGTCTCTCCGGCACCGCTTTCTCTCTGTTTGGTTGGTGGGAAAACCCGGACTGGCCGAGGGTAGACTTACGCGGGTCAACTTTTTTTCTCGTAACGCTTATTTAGGCCTTTCCGATGTAAGAACTCGTCCCTGCCGAGTCTCCCTTTAGTCGTCTCTCGCCCACTCCCGCTTCGGCCTCCAGATTTGTTTGGATTGCTGCCGACCCGGAGATTTAAGAAAATAATTAAAATTTGGACTTTTAATCACCTTTTAAATTTATGATAATTATAATAAAAAATTGATGTGAAAATACTAATATAACATTAAATCCTATTCCACGACCAAAATATCCAATTTTGTTAGCCGCAAGCACGTTCGTCCTCTTCCCTTGACTCCCTAAGTATCTCAGTCCCTCTTAACCAACATATACCTCTGAAGACTCTAGTCCCTCACTGACCACTCACATCCAAACAAATGGAACTAGAGCCGCCAATCCTTCTTCCAATTGCCACTAAGCTTATAGTCTCCGTACCTTGGTGGTGATGTGGCTTTCTGTTTTGCAGTTTAGTCTATGGATTGTGTGGAGGATGAGTGTCACCTTTTTTCCTTCT
>V300016263_L3_WHPEAkcfEAAARAA-541_1_paired_trimmed_paired_merged_contig_47676
CGCCCGTTACGCCAATTTGCCTTGTTTTAAGTTAACAGACACTGCAGTTTTGTTGGATTCATAAGAACAAAGTATTCAAAAAACCCATGAGAGTGACAATGTGGAGAGGTTCTGTAGAGTGCTTATGATGACAAAGTCTCAGACTTTACCTCTCCAGTCATTGTATAATTTGAAATGGGATCATGGGATCTGGGTTTGCCTGATGGTTTTGAGAAAGTGTTGGTTCCGAAATACCCTGATTGTTTTCGGATTGTTAAGGCCTCAAATGGGGTCTGATTTTTGAAGGCCATACAATGGCCTAAAGAGTATGCTGTTTCGGAATTGCAGAGGAGTAGAGAGGGTGGTGATTTAGGGGATGAGTATAGGCAGATCAAGAGGGAGCAGACGGTGTTGGCATTTCCGATGAATTTTCCGATGGGTTATGGTAGGCAGAAGAAGGTGAAGGCATGGATGGAGGAGTTTCAGAAGTTACCATATATTTCACCATATGAGGATTCTAGACATATTGATCCTAAGAGTGATCTTATGGAGAAAAGGGTGGTTGGGGTTTTGCACGAGTTCTTAAGCTTGACTCTTCATAGGAAGACTAAGAGGAACTACTCGAGAAGCTTGAGGGAGGACTTGAATCTTCCTCATAAGTTTACGAGAATCATCACAAGGTATCCCGGGATGTTCTACCTCTCGTTGAAGTGTAAAACCACCATTGTTTCCCTCAGGGAAGGGTACCATAGAGGGAAGTTAGTGAACCCACATCTGTTCACACGTTTGAGAGAGAAGTTTTATCATGTCATGAGAACAGGGCTTCTTTATCAGGGTAAAGGTGTGAACTTGCTATCCCCGGATGAGATTTTGCTTAACAGTGTGGAGAGTAAAAGTGGGCAGGAAGCACCTGAAGAGGAAGAGGTTGGAACAGGTGATGAATGTGAGGATGAAGTATTGGATTCAGGTTCGGAACGGTCTTGAGGAAGATTGATGTTTGTATCAGAAGTTAGACAGTTTGCTTACATTCCATATCAATTTCACTCACTTCCAAGTAAGAAACTTGACCAGAAAGATTGATTTCATAGATTTTTCTTAGTCAACAGATTTTTTCTGTCTTATCGCTGTACTAAAAGAGTTTCGTTTTGCTGCTAGATGTTTGAATTTTCTGCACAAATATGGTAATGATTATTAAGTTTAGGTCAGCCTTGTGACGAATTGCAACGGTAATGTTTGAAACATTGCAAATTAGCTTTCTGATGGTTTTTTACTTTAAACAAAGTGGAATTATCAAAGAATCCAAGTTTTGTTCAAAATGCTCCCTGTTTGTTTACAGTTTTCTTAATTCATATCTCATTTTCCCATTTGTTTTGTAATGTAACCTTCAATACATTGTTATAATATC
>V300016263_L3_WHPEAkcfEAAARAA-541_1_paired_trimmed_paired_merged_contig_47677
AAATTGCTATGGCTTTCTAAAACAAAAATAAAAAATGTCTACGTTGGATTTCATGGTGTACTCGGCATTCCAAAGCTTCAGCCCAAAAATAAAACCCAGAGCAAAATGAAAGCTTACCTCTTCTCTCTCCTAAAACCCCGAACCCCCTCCTCCTCACCCACCAACCTCCTCCTCCACCGCCACCACCAACAGCGGGGCATAACCAAAGTCCGCCTCAAATGGGTCAAAAACCGAAGCATCGACCACGTCATCGAAACCGAGACCGACCTCAAAGCCGCCTGCCTCCTCAAGGACGCAATCAAGCGCTCTCCCACCGGCTTCCTCACCGCCAAGTCCTTCGCCGACTGGCAGAAGCTCCTCGGCCTCACCGTCCCCGTCCTCCGCTTCCTCCGCAGGTACCCAACTCTTTTCCAAGAATTCCCACATGCCCGTTACGCCAATTTGCCATGTTTCAAATTAACAGAAACTGCATTGTTGTTGGATTCACAAGAACAAAGTATACACAAAACCCATGAGAGTGACACTGTGGAGAGGCTCTGTAGAGTGCTTATGATGACAAAGTCTAAGACTTTGCCTCTCCAGTCGTTGTATCCCTTGAAATGGGATCTGGGTTTGCCTGATGGTTTCGAAAAAATGTTGGTTCCGAAATACCCTGATTGTTTTCGGATTGTTAAGGCCTCGAATGGGGTCGGATGCTTGAAGGCCATACAATGGCCTAAAGAGTTTGCGGTTTCGGAATTGCAGAGAAGTAGAGAGGGTGGTGATTTAGGGGATGAGTATAGGCAGTTTAAAAGGGGGCAGACGGTGTTGGCATTTCCTATGAATTTTCCAAGGGGTTATGGTGGGCAGAAGAAGGTTAGGGCATGGATGGAGGAGTTCCAGAAGTTACCGTATATTTCACCATATGAGGATTCTAGGCATATTGATCCTGAGAGTGATCTTATGGAGAAAAGGGTAGTTGGAGTTTTGCATGAGTTCTTGAGCTTGACTCTTCATAAGAAGACTAAGAGGAACTACTTGAGAAGCTTGAGGGAGGAATTGAATCTTCCACATAAGTTTACGAGAATCTTCACAAGGTATCCGGGGATTTTCTACCTCTCGTTGAAGTGTAAAACAACCACTGTTTCACTCAGGGAAGGGTACCATAGAGGGAAGTTAGTGAACCCACATCCCCTCACAACTTTGAGAGAGAAGTTCTATTACGTCATGAGAACAGGGCTTCTTTATCGGGGTAAAGGTGTGAACATGCTATCCCCGGAAGAGATTTTACTTAACAGTATGGAGAGTGAAAGTGGGCTGGAAGAATCTGAAGAGGAAGAGGCTGGAACAGGTGATGAATGCTATGAAGATGAAGTATCGAATTCAGATTCAGAAGGGTCTGATGAAGATTGACGTTTGTATCAGAAGTTAGACATTGTGCTTACATTCCATGTCAATTGCACTCACCTTAAACCTTTCTTCAAGTGGTGCACCATTTCAAGTGTAATACAAAGACGATGTTTCGAGGATGCAGGAAGAACCTTTGAGGTGAAATCATCAAACTCTTTCCAACAGTGGATTTGAAATTGAGTGTGAAGCTTCATGGCACGCAATTGAACTTTTATGCCACACCATGAACTAATGATACGAAGTTGCAATTATTATTTTGATTCCTTGCGTCAGCCTCTTTGCAATGTTCTTATGCCGTTGCATAGTGAGAGATGTAGATGTGTTTTGTGCTACCTTCTTTCTCCACTTATGTTTCGACAATACTTGCGTCAAGAACTTTCCTCATTCCCACTAAATGTGACATCATTATATCGAACAATAAGTATAATCAAAACTATTCTTTTCCTTTACCAATAGGTCATCTGTAGAAAAATTCATTCAGTTTG
>V300016263_L3_WHPEAkcfEAAARAA-541_1_paired_trimmed_paired_merged_contig_47678
CCAACGCAATTGATCCTTGGTGACAGAGACAGATTTTGATGGGGACGATGAAGACTAGGGTTTGTGGTGGAGCACGCTGAATACAAGAGTAAGGGGAAAGACGACTACACTCAAACAAACAGTCAGCCACACGTCTCAGAAAAACCGACGGAGGCAACCTTTTCATTCAAAGCTTTATCCAGTTTAGGAAGCTCTATCATCTCTTTCAAAATCAAAGCCTATCTTTCAATTCACCGTGCCGGACTGGCTTACTCTGTCGTCTTGTACTGTTGACCATATTCTTTCCTTCCTACCATTCCACGATGCCGTGCGTCAAGTGTCAAGTGTCTTGGCAACGCGATGACGGCAAGTTTGTACGCGGATTACGACTTTAAGTTTCGACATCCGAGTGGCTATGAGATTCTACCGTGATACCTTCATGTTGTTGGAATCGTAGCCTTCGAAGGTCAAGAAAAGGTAAGATTTGTTGGCGGGTTCAAATACAATTGATCGACGTACTGATTTCACTTTAAGAAAGATTTCAAATTAATTTTTCACGCACCAACAATCCATCGGCTCGTGGATCTAATTCACCTG
>V300016263_L3_WHPEAkcfEAAARAA-541_1_paired_trimmed_paired_merged_contig_47679
CCAACGCAATTGATCCTTGGTGACACAGACAGATTTTGATGGGGACGATGAAGACTAGGGTTTGTGGTGGAGCACTCTAAATACAAGAGTAAGGGAAAAGACGACTACACTCAAACAAACAATCAGCCACACGTCTCAGAAAAACCGACGGAGGCAACCTTTTCATTCAAAGCTTTATCCAGTTCAGGAAGCTCTATCATCTCTTTCAAAATCAAAGCCTATCTTTCAATTCACCGTGCCGGATTGGCTTACTCTGTCGTCTTGTACTGTTGACCATATTCTTTCCTTCCTACCATTCCACGATGCCGTGCGTCAAGTGTCAAGTGTCTTGGCAACGCGATGACGGCAAGTTTGTACACGGATTACGACTTTTAAGTTTCGACATCCGAGTGGCTATGAGATTCTACCGTGACACCTTCGAAGGTCAAGAAAAGATAAGATTTGTTGGCCGGTTCAAATACAATTGATCGACGTACTGATTTCACTTTAAGAAAGATTTCAAATTAATTTTTCACGCACCAACAATCCATCGGCTTGTGGATCTAATTCACCTGATCAAGAAGATTTCTGTTGTTAAATTTTTCTTGCAAGTGGAATCAGGTGAATTTTGGAGACATTTTTCTACTTGTTATCGGTTCAAGGTTCAAGATTGGCTCGTTGCAATGAACTATAAAGCCGCTATGTGTTTGCTAACTTGCAAGTCATATAGCTTCAGAATGTGGAGGTGGACATTTCCCTTTCGGTTCAAAAGGAAAGGTCCTCGTCCTTTACTTATACATTCTGAAGCCGTGTGACTTGCAAGTTTGCAAACACATTAGCTACTGTTCTTTTCATTGTGATGACTTGCAGCTTAGCAAACACATTAGTGACTATTTTGTTCATTGTGAGGGAAAATTTTAGACCCTATACTGAGAGCAAGTAGAAAAAATGTCTCCAAGATTTATCTGATTCCATTTGCGGGAAAAATTTAACAGCGCAAATTTTCTTGATCAGGACAAATTTGATCCATGAGTCGATGGATTGTTGATGCACTGCGTTAAGTCGAATATTAGTTTGAAGTCTTCTTACAGTGGAACAAGTATGTTGGTCAATTATATTTCGAACCCAGCCAATAAATCTTGGCTTTCCTTGATCTTCGAAGACCACACTTCCAACGACATTAAGGCCACAGTAGAGTCTTAGAGCCAGTCGGATGTTGAAATCTATAGTTGTAATGCGTGTTCAAACTTCTTGCCATCGTGTTGCCAGGAAGGAGATAATGTGATCAATAGTATAAGACGGCAGAGTGAGTCAATCCATCAGTGGTGAAATTGATTGAAACAAAGGGGTGGGTTTTCCAAAAAGTTGTAGGAAAATCTTGATATCTGACTGAAGCATGTGAGAAGATGACATGGTTTTGAGAGAGAATAAGACATGAATTGCATAGATATGGAAGAAAAGATGACGGTAGTCGTGAGTCAAATGGGAGGTAAGTCATATTTGTCGAAAATTACAATCTAAAAGATGGGGAGACTACAAGGAACAAAACGAAAGTATCATATGTTACAGTATGAATCAAGAGCATAGCATTTGGAAAGGAGGGTGCAAAGATCGTGGATTTCATTTTTCATGATTGTCTTCGGACGCGCCTATCTTGATTAACAGAGGTTGGTTGAGATGCATAGGATTTTTTATTTTCAGTCAAAGATCCCTTCCAATGTAGTAACACTTGTAACCTAAACCATTAGAACCACTGCAAAAACAAGGCAAAGCAAAAAGACAACTACATAAGCTCAAAACCCTGCATACAAACGATATATCAGAAATGGAGAAACAATGAAGAAACAATACTAACGAGCAACAAAGCGATAAGAGAGACCCATAACCAATATT
>V300016263_L3_WHPEAkcfEAAARAA-541_1_paired_trimmed_paired_merged_contig_47680
GAGCATGGTTTCTGCTTTGATTTGCTTGATTTGAGCATCACAAGGGGCAGGTTACTTGAGTCAGATTATGTGATTCTGGGGTACCAGTTCAGCAGCATCGCATCAGAAGGAGTGGAGTTCGTCTCTTTTATGCCAATTGTGAGGAGGTGCATAATCTCTTTTAAGCCAATTGTGAGAGGAAGCTAATTGTAAGCCGTGTGGTCCCTTTTATCCCAAATTTGAGGTGGTGCGTTATTGAAGCATGATACAGCCGGATCAATTCCACTTTCAAGAACAACACTATCATCATGAGAATTCTGAAGCCGAACTTCGTGCTTTTGGCAAATCACTGGTAAGAGTTACTCATTCTGAGAGGAACCGTGAGAGGTGTTACTATAACGAGGGTGAACAAAGTGGAAGTGATACCTCTGACGCAGAGGATTTGTATTCTAAAAGATTGGTACTTCCTGATGGGGCAAAGGAAAACTGAAGAGAATAATCCCCTCTGTGTTGGATTTGATGGCTCAGTCCTGTTGGGTCTCGACCCTTTCTACGCGGACCTAAACCCAGACTGTTGTGGCTCTTTAGTTGGCATATGCGGTCACATGCTAGGTCCTTTTAGTGCTCGTATATAAAGCCTCGCATTGGAAAGGAGCTGAGATCTCAAATTGGAAGGTTGCAAGAGAATGAAATCAATAACAGAGCTTTCATCAAGCATAAATTTCATAGACGCCCATGATTGCACAGCTTTGGAAACTGTTTCAGGACCAAAGCTTCTTTACAGTAATCTTTACTTCACATTTTCAAAATTCTTCCAGCTGGTGCAAAATCTATTTGAAGAAATTGTAGAAGCTCATCAGGTCTCTCTCTCTCTCTCTCCACGTGCGAAAGTACGAAACATATCTAATACAAGTTCAGTCTACTTTGTTTTCGTTCTGTAGGGTTATCTGCAAACTCTTTCCTT
>V300016263_L3_WHPEAkcfEAAARAA-541_1_paired_trimmed_paired_merged_contig_47681
TATTGATTGCAATGAAAGAATCAGCTTACAAATTACTTCAACCTTTTGGTTACAAAATCCTACCTACACAATGAAAAACGCCCCAAAATTGCACATCTGAATTCTCAACACAACAAAAGAATACAAGGTAAAATAACTCGAGATGAATTTACAGCAGTTTATTCTGGGTGCAAAAAATTTACCCTTCTCTGTACGGATAAATATGGAGAGAAGATATAGAACAAAATGCCAATGACCTTAGAGCCACACCGATGAGAATCCTCATGTTTCGTACTTGCACGGTAGAAATAAACGAATTCCTATGCCAAAAATAATGCTTCCAAATAATCATCAGTATACGCTAAGCACGGCCAGTGATCAGTTCGAATTCGTACTAACGTTGAAACATCAGATACTTCCATTTGGAAGAGAAGATGATACCTTGGTGGAAGAAATATCAAAATAAGAAAGCTACCCATGTTTGTTTTGCAGGT
>V300016263_L3_WHPEAkcfEAAARAA-541_1_paired_trimmed_paired_merged_contig_47682
CTGGTAGATAGATTTGCATCTGTGTCAAAGTCAAGGGTGAATCACCTGAAAACCGAGTTGCATACTATTCAAAAAGGGGCAGACTCAATTGATAAGTTCTTGCTAAGGTTGAAAAACATTAGAGATCAACTTAATGCTGCAGGGGAATTCATTTCAGATAATGATGTTATTATTGCTGGATTAGTTGGTTTACCTAAGGAGTATGCTATTATTCGAACAGTTATTTTAGCAAGGGAATCTTCCATTTCACTGAAAGAATTTCGTGGTCAATTACTTGGTGCTGAAAAAGAGATTGAAGGAGATACTAGTTTGTTGTCTCAGAATATGTCTGCTTTGTATATGAATGGTGTTGCTTCTAGCTTAAGTTCTGGAACTTATAGTTCATCTGTTTATGGTTTTACTTCAAATCCTCAGAATCACGGTCATATTCCAGCTACAACAATAGGT
>V300016263_L3_WHPEAkcfEAAARAA-541_1_paired_trimmed_paired_merged_contig_47683
CCCCATGTAGCAATCTATCCCCACCAGATACAGGTTCAGAAATGGTATTACAACTTTGAGAAATATCATTCTCTAGCTTTCTAGATCCACAAGCTAAAGGCATATTGCTCAAAACCTCTTTATCCTTGGCAGACTCGATGGGAGCATCCTTTTGTCTGCCAGATGCCAAGATGTTTTGATTGTATAGTCTGATAAAAGAGCAAACTGCTGAGCATCCCTTACAAATAAAATCTTCATAAAGTGGTTCACCTTCCTCATCTCGTGGAATCTCATCAGAAGAGTCAAGACCGATGTGTTCCTCATGGAACCAGTCTTCACACACACAGCATTGTATCATCTCTACTTGTTCTTCAACATCTGGATCAGGATAGG
>V300016263_L3_WHPEAkcfEAAARAA-541_1_paired_trimmed_paired_merged_contig_47684
TGAGTCTTCCTAACACAACACACCCTTAAGTTACGCGAATTAAAAGAACCACCATGATAAATACACATGTCATGACAAACATCAGAAGCCATGTGAAACAAGTAGTCTTGGACGTCCTCGAGTATATACCTGCCGCCCGTGTAGTGGCGTGACCAGTGCTTGCCAAGCTACTTTCAACAGCCTTCTCTGTAGAATCAAGTATTTTTTCAGTGTTTTCCGAGGAGTGACTCATCATGAGACTACTCTCTTTGAGCTGTCTAGCCAATCCAACCATTTCGTCTGTCAAATCCTCTTGAAGCTTTCTATGCTTTTCAATGTGTGCTTGGGCCGCAGCATCCAGTTTGACAGGCCCTG
>V300016263_L3_WHPEAkcfEAAARAA-541_1_paired_trimmed_paired_merged_contig_47685
TCAATGTATTCATATAGGGTCAAGGAGTGTAGCTGTAAAAAATCATCAAAATCGGAGTTAAAATAACCGTTAGCACTTGATTCTACGATGATAACCATGCGAGATGATGATTTTGTGTAATTGTTTGTAAATGTACTACTTTTCTACAATATGTTCTGTACATAGAGTTCCCGCTAAAAGGGAGCTAAGCAGTAGCATACTTATGTACACGGTTTTTATCTAGCACATTGTTACAGAGAAGCTCAAACTGTTTCAGGTATCAGTAGATGGACATACCATGATGCCAATATTTTCCTTTCTTGCGCCTGATGTGATTACAGGAAGAACGCTTGAGCTAACCATTGTCGACATAGAGATTTTTTTTTTTTTTTTTTTTTATGAAGCTGGCAAAAGTTAGGGAAACAAAGCCTTGATAACAAAGACAGCAAGCACTATTAACACAGCAACTGTACAAATCAAAGCTGCTACTGCTGACGCTTCAAGTCCAGTTCGTTCCCTTGGGTCTTTTTGATAATACTTCGAAAAGTAAAGAAATGTGGCATAGTACCACATCACTGGAAATACAAATCCAAGCAGAAGAGAAAACCATCCAATTCCCCAGCCAAAGCAAGGAAGGGGTTTGTCAAACATTCCCAATTTCGGGTCCTCTTGGTCACCAATAGGAGCATAGTCACCACTTCTATGGTTCACTACATCTGTTGAGATCCCTGTGCTCACCCAACCACTTTCAGAAGGAAATCCAATAACATCTTATCATAAAATTTAACAAAGGTAATCCATTAATAAATTAAACGCATCGCTTGTATAAGCTTAGCCACCAATGATGAAAGGTGGGAAATGACTTCTGCATTGGCAGAACAGATTTGAAATGTGCCCCAGATGTTAAGGACTTATAGACTAGTAGTCCTTCAGAAATCAATTTTACTCAGTGGTTTGACGTGTGCTGCTGTAAAGCGGAGTTGTCAGATACAAAGTACTAACAATCGGTATGGAGGCCTCACTAGACTAGTCATATACCAGGTCAATGATTTCATAAAAGTCTAGCCTTTACCAACTGCTGTTGAATCTCCTAAGCTAATCATT
>V300016263_L3_WHPEAkcfEAAARAA-541_1_paired_trimmed_paired_merged_contig_47686
AGTGTTTTGTTTTCCGATCTCGAGAGCGTTGATTGGCCGTCTCCATGTCCGCGGCGACGCCGTCTTACTGGTGCTACAGATGTAGCCGCTTCGTTAGGGTTTTCAACGACGCCGACGTTTCCACCGTCTCCGCCGTATCTTCCTCAGTGTTGTGCCCGGACTGCGAGAGTGGCTTCGTGGAGGAGATCAACAACCCGACCCGCTCCGGAAACGTGGACTCGCGCCGCAGCAGGAGGTTCCCAGCTGCCGCGATGTACATGGTTGGAGCCAACAATGGCTCCGGTTCCAATC
>V300016263_L3_WHPEAkcfEAAARAA-541_1_paired_trimmed_paired_merged_contig_47687
GCCAACAATGGCTCCGGTTCCAATCCGGATCATACCGCTTCCGGTCCTTCGGGACCTCGAAGAGTTCGACGAAACAACGGCGACCGCTCACCGTTCAATCCAGTCATCGTCCTCCGCGGAACAACGGCGGACAACGCCGCCACCATCGAGGAAGGCCGCGGATTCGACCTTTTTTACGACGACAGCAGCGGCTCGGGGCTCCGGCCCTT
>V300016263_L3_WHPEAkcfEAAARAA-541_1_paired_trimmed_paired_merged_contig_47688
TCTTCTCAAAAACCTCCTATGCGTACTTCGACTGACAGCAGGCATCCAGTCATCAGCATTATCATCTAACTGTCCTTGGGACGCATCAATCCCAGTAGAAACCATCTTCCCTTCAATGTTTATCTCTTTCTTCTTGGGAAAATTTCTTCTATATCTCCTTTCAGTGCCCACACTATCCTCCTGATTTTCGGAATGAGCATCACTTTTAACTTCCACTGCAGAGCCATCAACAGAACGACTATCGGAATTAATCCCATTCAAGTTTAAATCTTTCAAAGGAAGAATTCTCGAACTGAGGTTCGACCTCTCCTCTTCAGCATGTTCCAGAGCCTCCCACTCTTCCAAATTGGGCACATTATTACCCCAACCTGGCAAGTCCTTCTCTG
>V300016263_L3_WHPEAkcfEAAARAA-541_1_paired_trimmed_paired_merged_contig_47689
AGGGACTGCCCTCCTCCGGTGCATATGGTCAATGTCAAGAGGTTGCCAGAGAAGGATTTGCCTGGTTGGGGCAATAATGTTCCAAATTTGGAAGAGTGGGAAGCTCTGGAACATGCTGAAAGAGGAGAAATCAAACACTAGTTCGAGGATTCTTCCATTGAAGGATATAAACTTGAATGTGATCGATTCTGATAGCCATTCTGTTGATGGTTCTGCGGTGGAAGTTAAAAGTGATGCTCATTCTGAAAATCAGGAGGATGTTGGTGGCACTGAAAGAAGACATAGGAGAAATT
>V300016263_L3_WHPEAkcfEAAARAA-541_1_paired_trimmed_paired_merged_contig_47690
CTATTAGTTGCTGAACCACTTTAGATTATAGCAGTCGGCGTCGTCCGAAGGCTAAATTTTTTTCTGGGTTCAGAGGAGATTCCCATAGAACCAAAACAGTTAACCCTTCACTTCTACTTGTTTTGGTCCTTGCTTTTGCAGTGGTAATAGGAAGCTGTCAAGAATTTCTTGTCAACTTTGTGGGGGAGATACCAGTAGAATCGCAGAGAGAGAAGTCGAGCCCTCCAACAGAAAACCTGGTGGTCGTTGCCACTGCCGATGAGGAGATCGAGGGGATTGATTTTAGCTTATCGGTTGAAAAGTTGGCTTTCATCATTCTTCTTCCCATTCAGGTTCTATTATGTGTCTTCTTGTTCCTTCAAAACAGACAAACTAATGTGTGCAGACGGGGCATTCATGTGGCTTCCCTTTCTCCAGCCAAAACCAAACAACATCATGCTCATCCTCTTCGATCTCCCATCGTTTTCCATCCATTTACTCTCATGTAACAGCAAAAAGTTTCCAGCTTTCGCGCAGTTCGATGGGCCCACCAGCCACAAAATCTCGCTGAGGAAGAAGCTCACTAACTTCATTC
>V300016263_L3_WHPEAkcfEAAARAA-541_1_paired_trimmed_paired_merged_contig_47691
ACCCCAAAGTATTGTGTGCATACCGGACATTCATGTGGCTTCCCTTTCTCCGGCCAAAACCAAACAACAGCTTGCTCATCCTAAAAAGAAGAGAAACAATGAATATAGGAGCACCCGCCGCCGTGATGAGGAGGTCGAAGGGATTGGTTTTAGCTTTTCCGTTGAAAAGCTGGCTTTCTTCTTCTGCTTTTGATTCATATTCTATTATGTGTCGGTCTTCTTCTTCCGACATCATCGTCATAGGGTTTATGCAGACCCATATTCAACCATTAGAGAAAAGGCAGCGGCGAGGGAGTTCTAGAGAGAGAAAGTGGTTTGAAGGAGAAGAGAGGGATGAAATTTTAGAGAGAGAACTCGAGAAGTCTGCACAGGAAAGAAACGGAAAGGTTCACTGGAATCTTCCAGAGAGAGGTCGAGAAATCTGAGAGAGAACACGCGTCCACCATCACGTCAACTA
>V300016263_L3_WHPEAkcfEAAARAA-541_1_paired_trimmed_paired_merged_contig_47692
GCATTACCCAATCTGAAAACAGATGATATGACGTTTAAACCGCGGTAGGCCTAACTCACTACAGTCTGTCCAACAATGATTTTCCTTGAATTTCACATCATCTCTCGTCTCTGCCCCACCCTGAGATCCAAAAATGTCTTATGCTAAATCTGCACCATAAACCGATCCTGCATTTGCATTTTAAGGGTCGATTGGATTGGATTGCTCAGTTCTGAGAGATCATTTGTGAAGATGGCTGGATCGTCTTGGCCTTCTGAAACTCAGTTAAATGGACTTAGACAGATAGTTTCAGAAATGGCTGGGAGAGGTAGGAAAGAAGTTCGGGTTGTTGTTTCTCCTTATCGGATTTGTCCATTGGGAGCTCATATCGATCATCAGGGCGGGACTGTATCA
>V300016263_L3_WHPEAkcfEAAARAA-541_1_paired_trimmed_paired_merged_contig_47693
CTACTCTGTAATGCATATAAGGCTCCTCTCGCATAACTTCCCCAATCACTTTCTTCATCTATTTTGGAAGCATCAGCTGCATACTTCCAAGGGCACTGAACTTCATCAACTCTGAACCGACATTCACCCTTAAACTGTCCTGAACGCAGTATAACCTGAGTGTCACCAGAAGGAACAAAACCTAAAAGTATCCCCTTGTTAATTGCCATAGCTGATACAGTCCCGCCCTGATGATCAATATGAGCTCCCAATGGACAAATCCGATAAGGAGAAACAACAACCCGAACTTCTTCACTACCTGTCCCAGCCATTTCTGAAACTATCTGTCTAATTCCATTTAGCTGAGCTTCAGAAGGCCAAGACGATCCAGCCATCTTCCCAAATGCTCTGCCAGAATTGAGCAATCCAATCCAATCCAAAATGCAATCGAGCCTAATAATGCAAATGCAGGAGCGTTTTATGCTGTAGATTTAGCATAAGAGATGGTTGGATCTCAGGGCGGGAGAGAGAAGAGATGATGTGAA
>V300016263_L3_WHPEAkcfEAAARAA-541_1_paired_trimmed_paired_merged_contig_47695
TTTGCTAATAGGCAATTGGCTGCGATGTAGAAGGAGAGGAAGGTGAGGTATACGGATGAGCGGAGAGGAAGATGCAGACACTTCAAACCGAGGCAACCACCCTATCAGCACAGGTCACTCTATAATAGAAAAGTTCTCAAAGGTGGTTACAGTGGAGACCAATATTCAGAACACAGTGGACAAGTCTTTACAAGCTAATCCTACTGGTGCACAATCGAGTGGTCGAGTCTGCTGGAGGGAAGAGAGCTGTTATTGCAAGCAGCCCATTGGATCATGAGTGGGTACCAATGGCTGTGACAACTCTTGATGCCTGGATACTCATGGTTTCTAAGGAGTGTTTGAGGAACTCGGTTGACACGAAGTTTCTCCTTACGGTTGTGGCTTTTACTTGCTGGCATATCTGGAAAGATCGATGTAAGTTAATTTTTAATCGAAAGCCTCCATCCCTGCTCCGAACTATTCAGGTCATTGTTGGTGAAGTGGAGTTGTTCCTGAAGGCCAAAGCCCTGTCACGTATCCTTTCGGTCCCTAGTTCTCGACCCCCAGATCATCGTTGATCTTGGATCCCTCCACCCCTGCACATGTTAAAAATAAATGTTGATGATAGTTGGCAGGCCGATTGCGGACGAGGAGCTGTTGGGGTGGTTGTTGCGTCATTTCAGTCTACGGAGATGAGCGACTCTGTTTGGGTTGAAAGACCCCCATCTTCATTTGTAAGAATCTTGAATAAAGATGGATTACCTTGTCTTCTGTAGTTTGTTTCTGGCTCATGGGGGAGGGTTGACGTTGGTGCCATGTTTGGCGGCGTCTTTGTATGCCCTGTCCTCATTTTTTGCGTTGTATTTGCCGTCTCCTATCGGCTTTCCTTTCTTCCTAGTTAATCTATCCAGCTTTCTCAAAAAAAAAAAAAAAAAAAAAAAGGGAAAAGAAATCGACGCTGTGCAGAGCGGGAAACAACGATTTTCGAAATGGAAAAATACCGCCATTCCATTCCTTTGTCTTCCCGAAAGCTTGATAAACCTGCAGCCACATCATCCTCCAATCGCTGCTTTCAGGAAAGAAAAACCAGACCCTCTCAGTATTTCTCAATCATGGACGACACCGTCAGCACCAACCGCTCCTCTAATAAGCGACCCTCCTCCACCTCTCCGTCCCTGCAGATTGCCGCTCCCAAGAGGCGAGTTGTCCTGGGCGAACTCACCAACTCGCCGATTCAGAACTCGGATCGGAAGAAACCCATGAGGAAGAATAACATGATGAAGAAAGAAATGGAGGTTCAAGAGACGGAGATTGTTGCGAGCTCTGTCGATCAAACCAAGTTTGAATGCTTGTCTTCTATATATCAGCATCTTCACTCCTTGGAGATGGAGGCAAACAAGAGGCCGTCACCCAGTTACATGGGTAGGGTTCAAAATGATATTTCGCCAAACATGCGTGAAATTCTGGTGGATTGGTTGGTGGAGGTTGCAGAGGAATACCAGCTTGCTACAGACACCCTTTATCTCGCTGTATCATATCTTGACAGATACCTTTCTTCATATGCAGTCAGCAGGAGCAAGCTACAGCTTCTTGGTGTTTCTTGCATGTTTGTTGCCTCAAAATATGAAGAGATTTGCCATCCATGTGTTGAAGACTTCTGCTATGTAACAGATAATACTTACATGGTGGAA
>V300016263_L3_WHPEAkcfEAAARAA-541_1_paired_trimmed_paired_merged_contig_47696
GTTATGGTGCACTTGGATCGGCCCTGCAAAATAAACCATTATATTTGCATCAAGATTTCCAGAAATGTTATACCAGTTTCTACACCACACAAGTACTCCAACGATTCGAGAGATTGACTAATTTAAATTCAATGTAAGACCAAACGCACAAAAGAATAAAAGCTGAATATAATTCAATTGGTAATGTTGCATACCAAACTCAGGAATCGAATAAATCATGGCCAGCACAGAGGGATTAACAGTAATATCAACACCATTTACTCTAGAAGTTAGAGTTGTACCTTCAACATTCATCTGCAAGTTAG
>V300016263_L3_WHPEAkcfEAAARAA-541_1_paired_trimmed_paired_merged_contig_47697
GTGAATTCGCCTTTGACGAGAATTGAAGTTAAGACGCCTTTCACTTACAAGTGAAAAGAAATATTATTAAACCGTAATACTAAGTAACAGTTCGCTTAACCATTTTAGCTGCAAACTTCAAAGAAAATAGGATCCAAAGATTCCAAAACAATGGCTGCTGCTGTCACTTGGTCAATGAAATCTCACTTATCCAATAATTATTCCAACATATGATGATTGATGACATTGACGGGCTTATGCAAATACATGAAATATTCTATCAAATACAAATCCCACCACCCAACCATCCCATGCATTAACTTGCATACTCTCATACAAGTCTGTAAACACACGCACACGCACACGCACACCGTCTCAATTCTCAGCTCCTTTAATCCTAAGCTGAAAATTAACATTAATTACCACCTTAATCATTCATTCTTAGAAGATTAATTTTGGCAATTAATCACATCCACACCACTCTTTGAGTGAGTGAACCTTTTCCCCCCTAATTCCAGCTCATTGCTATTGGGCTTCCCACAACATGCTTCCCGTCCGACCACTCCAGCCTCCCGAAACTGTTCGCATTCAACGGCGCCGAACCGGAAGCACTAAACGTCACCGTATAGGCTTTCTTCTCGTTCACCTGACCAAAACTCAGCGTGTCGGGCTCCACCGTTATCTTCACCGACGGGTTGTCCGACGTCACTGTTGCCTTGTACGTTCCCGCCGGCCCCACATTAGTCACCGTCCTCGTGTACTTCGCTACATTCGTCGACGTCGTTCTGTCCTCGAAGTTCACCGCGAACGACGGGTAGTTAAGGTTCCTCACGCTGTACCTCCTTTTCTCGTCGCAAGTGTACGATCTTTTCGCCAGGCTGCTGATCTCAGACGCCGAGTAATTCAACGCACACAGAAAGTTCAGATAATCGTCCACCGTTAGATCATAGACAAGTCCCGGGTTGAGGGCCGATATAGGATCCACGTGTCCTGCACCGTGATCGAACGGCGTGGATGGCTTCCCGGTAGCCACATCCTGCAACTTCTGCCCGTTCTTGTACGCCGTATACGCCGTGGTCATGAGCGCCGATCGAATCGCCGCCGGGCTCCACTCCGGATGCGCCCCCTTCAGCAGCGCCGCCAGCCCACTCACGTGCGGGCAAGACATCGACGTCCCGGAGATAATATTGAACGCCACGCGTCTCGCATCGATCGCAAGACCCGTGGGTCCCGCCGCACCTGACCACCCCGCTAGGATGTTGACACCTGGAGCAACTATATCGGGTTTCAGTATGTCCGCTGTGATCGAATTTGGGCCCCGAGAACTAAATGCCGCGACTACTGGAGATGGCTGGACTCCGACTTTTGTCCCCTCGAATAAAATCGTGGCGGTCGGGTTCGGATCCGAGAATAAATAGCTCTTGATGACGTCGCTGTTTCTCTGACCCACAGACGTGGCCGGTAACAAATGAGCGTCGGCCACCAGTTCTTCGCCGTTCGCGGCGGTGTTAGCCAAAATCATGCCCAATCCTCCCGCAGCTTTGACCACGGCCCCTTTTTGGACTCTAGCGTTGACTCCGCGGTCGCACATCACTATCTTTCCCTTCACTTGTTCGGGACTCAAAGTCCCCATCATGCATAGATTCCCGGAAGTAGCGTTGCTCGCGTTACCGGCATAAATAAACGGCGTCAAGGCGCTTGGCATTGAGTTGGAGTTGCCGCGGTAAAGCGAAACACCGGAGAAGTTTTTGCCGTTACCGAGGCTGACGAAAGCGGGGAAATCTCGATCCAGTGTACCTGCTCCCACGGTTGTGATCCATGGAGCCGAGTTCGACAAGCTATAAGCACTGGGGCCCGCGTTTCCAGCAGAGCACGAGATTAAGATTCCCTTCTCCATCGCTGAGAAAGCTCCCATCGCCACGCTGTCACGGAAATAGTCCGAATTCCCGCCACCGAGCGACATCGAGAGGACATTGACGTTGTCGTCGATTGCTTTGTCCATGGCGGCAAGAATGTCGGAGCTGAAACAGCCGCCGACCCAGCACACCTTATAGGCGGCGATTCTGGCGTGCGGGGCCATCCCACGGGCGGTTCCTGGCGCGTACCCTAATAGACTCGCGCCGGAGACAAAGGAACCAGCGGCGGTTGTCGCGGTGTGAGTGCCGTGGCCGTCGTCGTCGCGCGGCGATTTGGATTCTTTGGACTCCTCGATGGGGCCCAGCGTGGCCTCGTAGCCTTTGGCGAAGTACCTGGCGCCGATTAGTTTGCGGTTACAATTGGAGGAGTTGAAGTTGGTTCCAGATTCGCACGTGCCATTCCAGGAGGAGGGCACGGGTCCGAATCCGGTTTCATCGAAGCTCTTGCTCTCGGGCCAGACGCCGGTGTCCAGTACTCCGATGATGACGTCACCGGCCGAGTCTGACTGGGGCATTGTCTCGGTGGTCTGGCCGAGTCCGAGGAACTCGGGGGTCCGAGTCGTGTGGAGCTCGTACTTGAGTTCAGGAAGCACGGAGAGTACTCCGGGTTGTGAACTGAGCGACGCTGCCTGCTCCGGCGTCAGCCTGGTGGAGAAGCCGTGGATGGCAGAGGTGTAAGTGTAGAGCATTTCGGCCGAGTCGGAGACGGATTTGAGCGACGAATCGTACCAGTGGGTGTGATGCTCGAAACTCGCGGGCATTTGGGATTTGGCCATGTGGACGATGTAAGTAGAAGGCGTGGTTTTGGGGTGGGAGAAATCGGTATTGTCCGCCGCCGCCGCTGCAGTGGAGAATCGGCAGAGAGCCAGAAGAAGAAGAAGCACAAAAGAGGTAGACATAATGGCCATTCTGTTCAGCTTAGCAGCTGAAATCTCAGTCACTGTATATTCTTCACTCCCTGTGTTTAGAAGGGAGTGAGAGACCATAAAATGGAAGAAGAAGAAGAAGCAGCTT
>V300016263_L3_WHPEAkcfEAAARAA-541_1_paired_trimmed_paired_merged_contig_47698
CCGGACCGCCCCTTATCCACTCCCTTCCTACTCTTCTACACACAACATTCAAAACAATGGCGGCATTTGAGGCTGCACTCTCTGTCTCCTTCCTTTACTCCTCTTCTTTTCCTTGTTATTCCTCCAAACTCAACTCGTCCCCCAGACAATTGGCTCCCCTCAAGCTTCATATTCCCAATTCTACGCCTCCCAATTCCCTCAATTTTCTTCTTTCCGGTCCCCGACGCATCCCCACAAGAAAGCTCCGTTTTGAGCTGCTGTGCTCTGCGGTGGAGGAGATTACAGCAGAAGAAGAAAAAGCAGCAGTAGAAGAAAGCCAGCAGCAAA
>V300016263_L3_WHPEAkcfEAAARAA-541_1_paired_trimmed_paired_merged_contig_47699
CCGGACCGCCCCTTATCCACTCCCTCCCTACTCTTCTGCACACAACATTCAAAACAATGGCGGCATTTGAGGCTGCACTCTCTGTGTCCTTCCTCTACTCGTCTTCTTTTCCTTGTTATTCCTCCAAACTCAACTCGTCCCCCAGACAATTGGCTCCCCTCAAGCTTCATATTCCTAATTCTACGCCTCCCAATTCCCTCAATTTTCTTCTTTCCGGTCCCCGGCGCATCCCCACAAGAAAGCTCCGTTTTGAGCTGCTGTGCTCTGCGGTGGAGGAGATTACAGCAGAAGAAGAAAAAGCGGCAGTAGAAGAAAGCCAGCAGCAAA
>V300016263_L3_WHPEAkcfEAAARAA-541_1_paired_trimmed_paired_merged_contig_47700
TTTCTTGTCTAGATGGGGAAAATTGCTGTTGGTTAACATTCTTAGTAAAGTTTCTGTGAATACTTTGATTTCACTGATTTACCTACGGTTTCTTGATAAAATGGGGAAAATTGCCGTTGGTACCTCGACAAATGGAGCCACATTTAAGATCCCAGGGAGGGTGGGTGATGGGCCAATTGCTGGATCTTCTGCATATGCTGATGATGAAGTTGGTGCTTGTGGTGCAACCGGAGATGGTGACGTCATGATGCGTTTCCTTCCATGTTANNNNNNAGATTAGGGATGGAACCTAAACTCGCTGCCAAGGATGCGATGTCACGAATAGCGAGAAAATTCCCTGGTTTTGTTGGAGCTGTTTTCGCCATCAATAAGAAGGGCGTGCATGCCGGTGCTTGCCACGGATGGACATTTCAGTACTCAGTGAGAAGCCCGGAGATGGACGATGTCAAGGTTTACAC
>V300016263_L3_WHPEAkcfEAAARAA-541_1_paired_trimmed_paired_merged_contig_47701
TTGCAGAAGCTGAGCATCGAAGAGGTTCAGAAGACGCCATGGCAGGACCTGGAGGACGAAATCGAGCGGTGGATCAAATCAGCAAACGTCACGCTTCGGATTCTGTTTCCAAGCGAGCGTCGACTCTGCGATCGCATCTTCTACGGCCTCTCCTCCGCCGCGGACCTCTCGTTCATGGAGGTTTGCCGAGGCTCGACTATTCAGATACTGAATTTCGCCGACG
>V300016263_L3_WHPEAkcfEAAARAA-541_1_paired_trimmed_paired_merged_contig_47702
TTGCAGAAGCTGAGCATCGAAGAGGTTCAGAAGACGCCATGGCAGGACCTGGAGGACGAAATCGAGCGGTGGATCAAATCAGCAAACGTCGCGCTTCGGATTCTGTTTCCGAGCGAGCGTCGACTCTGCGATCGCATCTTCTACGGCCTCTCCTCCGCCGCGGACCTCTCGTTCATGGAGGTTTGCCGAGGCTCGACGATTCAGATACTGAATTTCGCCGACG
>V300016263_L3_WHPEAkcfEAAARAA-541_1_paired_trimmed_paired_merged_contig_47703
TGATGAGAGACCGCAGAACTGTCCTCGAAAACCTGCTCAAGGGTCTGGCGCGATCGGCAAGCTGCCCGAAGATAATTCATCACATATCGAGTGATTGGATGCAATCCGCCGCCAGGAACTGGAGTTTTCGCAGGGTCAAGACTGATCAGATTCTCCAACTCCATGAAAATGCCTCTGATCGCTTCGCCTAACCTTTTCCAAATCGTAATCGCTTCGTTCCGGAGAAACAAGCAGTACTGATCGGAGAACACTGACTCGAATTCGGGCATCAAATCCCGCAAAGTCTCGAACACGTCGAGAATCTTGAACAATCGCTCCGGCGATCGGCTTCCGATCGCCACCGCGTCGGCGAAATTCAGTATCTGAAT
>V300016263_L3_WHPEAkcfEAAARAA-541_1_paired_trimmed_paired_merged_contig_47704
ACTTATATATATATATATATATATCATGTCAACAATTTCACCTTCAAGTTTCATAAATATCAAAATTCTAGCAACATAACCATAAGAAAATTAAGAAAATTAAAGGAAAAAAAGGTTCTGTATTTCAGTACTAATTAATTAAATTACGATTAAAATTAAACATCTACCCTTAACAATTAAATTCCTTGCTTTTCCTTTCTGGGTTTTTATTTTCAGCAAATAAAATTGCAAATTCGCCAAACTTTTCCCAACTTTTGATCCTTATTCCCAATTTATTCTCCAGTAATCAATATCCTCAACCAGTCAGAGTCGGAAAGCAACTCTCAGACCTTGTGAGCCCTTTGCCTGCATTTATCTTTGTAGGACTACTTGGAGATGATCTCAAACCCCCCCTCGGAGAATCCAAACTGCGCCGGAGAATCTGTCTCATG
>V300016263_L3_WHPEAkcfEAAARAA-541_1_paired_trimmed_paired_merged_contig_47705
CTACTCTTAACAATTAAATTCCTTGATTTTCCTTTCTGGGTTTTTATTTTCAGCAAATAAAATTACAAATTCGCCAAACTTTTCCCAACTTTTGATCCTTATTCCCAATATATTCTCCAGTAATCAAATATCCTCAACCAGTCAGAGTCGGAAAGCAACTCTCAGACCTTGTGAGCCCTTTGCCTGCATTTATCTTTGTAGGACTACTTGGAGATGATCTCAAACCCCCCCTCGGAGAATCCAGACTGCGCCGGAGAATCTGTCTCATG
>V300016263_L3_WHPEAkcfEAAARAA-541_1_paired_trimmed_paired_merged_contig_47706
GTCTAGGGTCTTCCATAATTGATGGAAAACATGCAGAATATGTGTGCCGATGTTGCCGACATCTGGTATCTGGAACAACTTTTCAAAATGGACGCAGTTCTCCGATATTTGGAGGGGTGCGGCCAGAACTGAAAAAAATTATTGAACATCTATCCGGTGACGCAGACTTCTGTGTTCGTATTGAAGAAAGAGAGGTGCTGAAAATAAATTTGAAGCAAGCTCTGGCATGCAAATCTCGGTTGACAGAAATAGTGGATTTTACGTTAGCTTATTCTGATAAAGATCTCAGTGTCATCTCTGAAAAGCTAACCACGGCTTTAAAGGCCAGAGAAATTCAAGGTGTGCATGATCATGAAGGGGATAGCAACCTTATGTTGACCTTATCAAGATACTCATGGAAAGT
>V300016263_L3_WHPEAkcfEAAARAA-541_1_paired_trimmed_paired_merged_contig_47707
GGCTACTAAACAAATCAAACCAGCCCGCTTCAGGTTCAACAGAACCTTGGGTTGCTGATCTCAAGTCATCCATGACCTCGGTAACTCTTTCTTTGCCAAATAGCGTTTTTATAGCTTTTTCAGCTTCAGAAAATTTTCCTTGCTGGAAAAGCCATCTTGGACTTTCTGGTGAAACGACCATTCCTAATGCCAAAAGAACAGATGGTACTACTGCAATACCAAACATCGTTCTCCACC
>V300016263_L3_WHPEAkcfEAAARAA-541_1_paired_trimmed_paired_merged_contig_47708
GGATCCGTCGTAATTCCTCCGAAAACGCTAGAGTACATGGCGAGAAATTGTTGCTTACCATTCTGATTTTCGCGGTGTGCTTTTAGCCTTTCAATTGCCTTTCTACATAGAAAAGTTCAAATATCATAAAACAGAAGTAAAAAAAAAAAAAAAAGTCTTGAACATGGATATTTAGTAATTAGTACTAATCTATGAAGTCTGAACTAATCTTTTCCAGAATCAAACAAGTCTCAAACTTTACCGCACTTCATCGCAGAAAATAATAACTCAAGACACCAATTAATATTTTTTTACTTATTTCGCTGTAC
>V300016263_L3_WHPEAkcfEAAARAA-541_1_paired_trimmed_paired_merged_contig_47709
CTCCAGTCCCACCCTCGCCCCTCCTCCCCCTGCCTCCATGTCGTGTTGGTTCTGCTCCGACAACGACGTTGGCAACAACCCGTTCGTGGAAGACGACGAACCACGTGACGCAGCCATCTCTCAATCGTCGTACGCTACGAAAAAAGAGTTTGCTCCTCCTCCCGCTCCTCCGTCCTTTTTATACTCGGCTCCGGGAGCGTTTCTGGGGCCCACCCACCAAGTCTCCCAAATAAAACACAAAACAAAAAACCAAAATTCCCAAAAAATAAATAAAAAAACACGAGGCCAAAGCTGATTAACAACACGCCAACAACAACCGCACAACAAAAGAATCAACGTTTCTTTTCTGTTTCGTTTTTTTACCTTACTGGCGATGCTACTGTCTCTATTTTTCCGGCGAACAGCTATATAAATTTTACCGCGAATTCAGGAAGGTAAACCGGAAACGAGAGCTTACCTGTACACGACTGGCTCTTCGCATCGTAGGCTGGAGGATAACGATAACCAAGGACTAGAAATTCTGATTTTATTTTATTTTATTTTATTTTTTTGTGAGATGAGATGACCCATGACTGATATGAAGGGAAAGTTCGAGGAAGCTTCGTGCTGTTACTGTGATGTGCATGAGCACGACAGGAAGAGAAGGACTGCTGCCTATTTGTATATATATTGCGCGGTTCATAAAAATCCACCACCATCT
>V300016263_L3_WHPEAkcfEAAARAA-541_1_paired_trimmed_paired_merged_contig_47710
AATCTTAAAAGCCGGGATCCATTCCTACAAGTTGGGAGAGTGAGGGTCATGCCTTCGGATTACAGTTCAGAACCCAAAAGAAATCAAGAAAACACAGAATAATCACTCAAGAGAGAACAGGAGCTTATGTGCCAATCTAGTCAATGCATACAGGAAATGAAGAAGAAAATCTTCCTGCATCGCTTTCATTGAAAAGCCTGCAACACCCAAAAATAGGACCATATTTCTAAACTATATTTACAAACTGAGAACACCGAGCTTACATGAAAACTGACCGGATCAAAAAGGTTCAAATCACATAGAACTGAATGGTATCAACAGCTAGATAATCTGAGGGTCAGTGAAACCGGTAGTGTCCAGGACACACCATCATAAAATAGTGAAGGTTAACTTGCATTTCAGGGTAAGAGTTCAGAGTTCAAATAAGGAGATGCTCAAGAGTTGACAATGTAGAAAGAGAGATACACGCAACCTTAAAATCTAAACATGCTAGAATGCATCTCAGAATGCAGGAAAGCACCAAATAAAGAAGAGGGAACATGTATTTTGAATTGGAATCACAATGAATAGCTGATTAAAACAGAATGTTGGATGGAAATCTTGTGTACCTAACTCAAGCCAGATCCCAAGTAAATAAATCA
>V300016263_L3_WHPEAkcfEAAARAA-541_1_paired_trimmed_paired_merged_contig_47711
ACTACGATTAAATAAATCTAACGTTCATCATTAATTAATCATCTACTTTCTCATTAATATCTTCATCATTATCTGCTTTCTTGCCCTTCATCTCACTCTTAGCTTCCTGAGAAACCCTGCTTTCCTTTTCCTTAGCCTCTAGTTCTTGTTTCCTATTAGCCTCATCAGCTTCCTCATTTTCCTTTTTCTTCACCTTGAAAAATTCAATCAGGCCTTGCAGTGCAACATCAGGCTCGTCGCTCTTGATCAGCTGCTCAGCCACTTCCGCCGGAGTTACTTGAACGGCTTCAATTTGTTCTTCAATCTCACTAAACAAAATGTGCTCCTTAATTCCAAGGTAATTAGAAGCTAGAAGCCTAAAACCAGATGGGGTACAATAGGACATGTGAACATGAACGTCCATGCGACCAGGGCGCACCAGTGCAGGGTCGAGCTTGTTCTTGTGATTAGTTGTGAAAACGATAATTCTCTCATCGCCACAACTCGACCAAAGGCCATCGATGAAATTGAGCAATCCTGATAGTGTCACCTGTTTCTCATGGGACCCATATGGGTCTGAAGCTGTATTGAGTCTATCCTCAGCCTTTCGATCTTGCAACTCAATGGTACAATCAATATCCTCCACCACCAATATCGACCTATTAGCCATTGCAATCAGCAACCTCCTAAGCTCCGAGTTGGACCTCAAAGCAGTGAGCTCCAAGTCATAGATATCAAAGTTCAAGTAATTAGCCATTGCAGCAATCAAGCTAGATTTCCCGGTCCCCGGTGGACCATACAACAAGTAACCTCTCTTCCAAGCCTTCCCAACTTTTCTGTAATAATCCTTCCTCCTTGTGAACCGTTCAAGATCTTGAAGAATGAAGTTCTTGATCTCTGAGTCCAATGCCAGCGTGTCAAAGGTTGCCGGGTGATCGAGATTTGTGGAAGTCCATGCGTCGCCTAGGTTGTAGCAGTACAAGTGCTCAGATTGAAGTGTAAAGATTTTTAGGGTTTTCGTTTCTTGCTTCATGGACTTTGATTCTTTGACAATGTGTGGGAGGTAAGAGTTTAGCACCAAGTCTCTTTGTTTCTTGTGGAAGCTCAGCTCAAAGGATCTCACTTCTGACCTCAAAGTTGAGTTGAGGTCTCTAGGGTTGTGGAAGTTCTGGGATTCAACTTGCCTGCATACCAATACCCAAGTGAACTTAACTCCACCAAAGACGTCCACAATATCTTGATTGCTTTCCATGGCGACGGTGAAGTTGTTTTCTTTCTCGGGCTTGCTGACTTTGAGTCTTCTTGTCGACGGGGAGACTTTGCCACCCAAGTAGATTTCTGCTGCCTCATATATCTGGTTGTTGACAAGGCCATCGAACTCTTCTATGACCATGGTGAGTTGTGACGAAAATCGACTAAAGAAGCTTCGGATGCCAGAGAAGAAGTAGTGTTGGATTTCAGGGGGGAGAAAATCTTGAGCGATTGACCTTACTACCATTGCCGTGGCAGCCAGAGAGGCTGCCGTTGATAGAATTGTCTTGGCTGTTGCCAGTTTGGTTTCAGCTGAAGAAGAAGACGAAGCCATTTCTAGAATGTGAACTGAGAGTTTGGCTTTTGGTTAATTATACGTGATTTGTTTA
>V300016263_L3_WHPEAkcfEAAARAA-541_1_paired_trimmed_paired_merged_contig_47712
TCTCTACGCAAATGTGAATCTATGCTTAGTTCCTCATGAACAATGCCCTTTTTAATCATTTGTTTCCTTCGATATTGTATGAGTTCAGTGTGAACATCCTACAGAAAAGTAGCAAGTTAACAAGATAATTTGATAGCCATGAAACTGAATGAATGTTAATATTTTGTAGTTGTTTAAGGTAGAAACCACCTGCACTCAAGAGGAGGGGGAGAGCTCCAAAACTGGATTTTATTGGACTTAGATTTAACCAAGGAACAAAGGAGAACAATTGTTTTACCACCAACTTAGACTTCACAGGCAGAGATATGAAAAAGATTGTAACCAGGAAGTTTATGTTAAGTTGTAACACCCCCATCACATGTGAGCCTCTTTCCATCACCAAGGGCCAACATGTGGAACTCAACTTAATAATGGGATTCATAATTGCAGGTTATTCAAGCTTAGGTTCTATTACTGTAATACTATGATATAGTCTAAGCATGTAGGTCAACATTTTATATTTTCACAACTACCAAAGATAAAACCGGATTAAACATCTTACCTGAAAAAGTTCAGCACAGCCATGATATGCCAAGGTTTCTCTCAC
>V300016263_L3_WHPEAkcfEAAARAA-541_1_paired_trimmed_paired_merged_contig_47713
AGAGGTGTTTCAGGTCCAAGTATATCAGACAATTCTTTATTGCTGCACAAGGAAGTGCGATCCACTAAGTTGGGAAACATAGCACGCAAAGGGACCAGAACACGTTGACCCCCAAATGTTTCAGAACCAGCCAGATATATAATTGTTTTAGGAGGATACCCCATTGAACGAAGAAGAATTCCAACCTCTTCAGGCATCAGCGGGCATGAGCCATTCTCTCTACGCAAATGTGAATCTATGCTTAGTTCCTCATGAACAATGCCCTTTTTAATCATTTGTTTCCTTCGATATTGTATGAGTTCAGTGTGAACATCCTGAAAAAGTTCAGCACAGCCATGATATGCCAAGGTTTCTCTCACCAAACCAGGATGATACGCTAGGAAGGGTTGACCCCATGCACGTAACCTCTCCACCATCTTGTGTCCAAGCATTTGGATTTCTGGCCGGAATTGAAGTGCATGGAAGGCGACCCTGCATCTAAGTCTTTGAAACTCGGCCATGTTTGGTGGAAGGATTGACTGCAGACATCCACCATCAGCAATGATCAAGCCGATAACCTTGGTTTTCCTCAACTTTGGTAGGACTTCTTTGATATAAAAATTTGGAGAAGCTGACATCTTGGGTCGAAAAGAAGGGAATTCATTTCTTTTCCTTGCTGCCTTCAGATTATCTGGCAGACTCTTCACAATGACTATGTCATTCTTTAAAGATGCTATAAACTGCACCTCATCGTAGAGATATGTAA
>V300016263_L3_WHPEAkcfEAAARAA-541_1_paired_trimmed_paired_merged_contig_47714
AGAAGGTGTTTGATGCTTTGTCTCAGAGAGATATCATCGTTTGGAATTTGATGGTTCGTGGGTTTTGCAAGACAGGTGATGTCGATAAGGGATTGTGTTTGTTTAAGCAGATGGGTGAACGGAATGTTGTTTCTTGGAACTCGATGATTTCTTGCTTAGCGCATAGTGGGCGAGATAGTGAGGCTTTGGAACTTTTTCGTGAGATGCTTGATCAGAGTTTTGAACCAGATGAAGTGACTGTGGTTTCGGTTTTGCCTGCGTGTGCTCATTTGGAAGCTGTTGAAGTTGGGAAATGGATACACTCTTATACGGATTCTAAAGGACTTCTGCAAGAAGTTGTATCTGTAGGGAATTCACTTATAAACTTTTATTTTAAATGTGGAGACTTGGATGCTGCTTGTAGTGTTTTCGACCAAATGCCTTGCAAAAACGTTGTTTCCTTGAACACTCTGATTTCGGGATATGCTTTTAATGGGAAAGGTGAACTTGGGATCTGCTTGTTCGAGGAGATGATAAGCAAGGGCGAGAGACCTAATGATGCAACATTTGTTGGGGTTTTAACATGTTGTGCTCATGCAGGCTTGGTGGAAAAGGGAAAGGATTTGTTTGCTTCAATGATTGAGACTCACCAAATTGAGCCAAAACTAGAGCATTATGGATGTATGGTTGATGTTCTCGGGCGAAGCGGACAGGTGAGAGAGGCTCATGACCTGATTAAGAGTATGCCTACGAAACCGAATGCTGCTTTATGGGGTGCACTGCTAGGTGCTTGCTCTAGTCACGATGAAGTAGAGCTCGCGGAACTTGCAGCTAAAGAGCTTATCAATATCGAACCATGGAATTCAGGTAATTATGTGTTGCTGTCAAATATTTATGCAGAAGAAGGCAGGTGGGACGAAGTTGAGAAAGTTAGAGATTTGATGAGGGAAAACTGCATCATAAAAGCACCAGGGCAGAGTGCAATTGAGTAGTCATGAATTTTAAGTTCAGTGAAGATGTAACCTTCATTTTTCGACTTCGGACTTCCATAAACAGTTTTTTCTTTTAATTCTCTAAGAGAGCTGACATTGTAGCCATGTTCCGACCTTATTGAAAACTATA
>V300016263_L3_WHPEAkcfEAAARAA-541_1_paired_trimmed_paired_merged_contig_47715
ACCATCAATTAGAATTGCATAAATAGCGAAGAAAAGGAACAACTCTAACCCCAAATCCAGATTAATTCAACTTCTGATAGAATATCAACAGTGATTAGCATGAAAGACTTCTATCAACTTTTCCCTTTGACTTAAACAGAAACTTAAACTTTTCTCCAAGTTAAACAAAACATAGAGTGGCAAAGCACAAATGCTTAAAATCTCACAAAGCAGGTTCATCTTTATTCCGAAACAAAGTTGTCAAAGAATCCAAACCTTTTGAATCCATAGGCACATTGACTTAGCAATCACGGTTTATCTCTCGGAGCAATCTGCTTCTCGTAACGCTTCCTAAACTTGGCCATCTGGCTCATATGCTCAGCCATTTGGCGTTTCGCCTTCAAGTGGTAGACTTTACCAGCGTGGTGGATCTTGGGCATCATAACCTGCATCAATCTCCCACTCTGTGTCACGTACGA
>V300016263_L3_WHPEAkcfEAAARAA-541_1_paired_trimmed_paired_merged_contig_47716
ATTGTAAGCCCGCGTTAACAAGGCCATCGGACACATTTTGATTACTCAGTTTTGACGACCAAGCAACAAGAAGGGCGTCAGAGCGGCTGATTTTGTATCAAACCTGACGATCGTATTTGGAAGCTCTCATTTTGTCGTCGGCTTTGCTTTAGTCTCTATTATCGGAGGAGATGAAGAAAGGGATGCACCCTCAGATGCAATGGATTTCGTACGTGACACAGAGTGGGAGAT
>V300016263_L3_WHPEAkcfEAAARAA-541_1_paired_trimmed_paired_merged_contig_47717
CGGATTTTGGTATGGCCAGAATTTTCGCAAAGGATGTACTCGAAGCAAATACAGGTCGAATTGTTGGAACATATGGTTACGTACCACCAGAATACGTTAAGAAAGGTTTGTACTCCACTAAATCAGATGTTTACAGCTTCGGAGTTCTCCTTCTACAGATCATAAGTGGCAAGAAGAATGCCTCCTATTATGGTTCAGATGAAGACTTAAACCTACTAGAATACGCATATTTACTTTGGAAACAAGGCAAAGGGATGGAGTTTATGGATCCTGCACTTTACGATACACATTCTTTATGCAAATTGATGAGATGCTTGCAAATTGCTCTCCTATGTGTTCAAGAAAATGCAAACGATAGGCCTTCGATGTTGGAAATTTCTTCAATGCTACAAAATGAAGGAGCTACAATGGAAAATCCCAAAATTCCAGCCTTCTCAAAAAGAAACGAAGACGAAGAAACTAATCCCACACCGCGGCTAGAAGCTTGTTCCATCGATGATGCAACAATCTCAGAAGTTGTAGCCCAATGAGTGGTAAATGATAAGTAATTAATCTATCTCGACTCGGAAAACTTAAGGGTTAAATGTTAAC
>V300016263_L3_WHPEAkcfEAAARAA-541_1_paired_trimmed_paired_merged_contig_47718
AGTAAGTTGGCAAGCCATGCAATATGCAATTTGGATCGGTGACTATCAAGGCTCGTTATCTGGCCATAGTATTTTGGCAAGCCATCCTCATCACTATACAATGCCCAGATCTGACCAATCTCAAACTTTTCCAAAGATTTATCAGCATCAAAGTTGTAGAACTCAGATTCTGGAATATCGATACCTTCTGGGGATGACCCTTTGGGAACATTACCATCTTCAT
>V300016263_L3_WHPEAkcfEAAARAA-541_1_paired_trimmed_paired_merged_contig_47719
AGCAGATAATGTGGCTTCTACCCTTAAATTACCAAAAAGGTAAGGGACTGATTGGCAAATAGATTCAGAACAAGTTAGCTTCTCACGTGCGGGGCCTTATCACGTGTAAGTAAAATATCAAACAAGCACACCAACCGAACGAACCACACAGGGCGGAAGAAGAAGATGATGCCCAGATGCTCTGTTCAATCGACCGACGCTCAGCTCGTCCAGAGCATAAATGGCCTCCAACAGCTTGCCGAAACGCACCGTTTCAAGGCCTGGTTCTTGGATCAGTTTGGAGTTCTCCATGATGGGAAGCAACCTTACCCTGGTGCAATTTCAACATTGAAGAAGCTAGCAAGCAGTGGTGCAAAGATGGTTATTATAAGTAATTCATCAAGACGCTCGTCTACAACCATGGATAAATTGAAAAGCCTTGGGTTCGATCCTTCTCTTTTTGTAGGAGCCATCACTAGTGGGGAACTGACACATCAAAACTTACTAAGGAGAGATGATGCTTGGTTCGCTGCACTGGGAAAATCTTGTATTCATATGACTTGGAGTGCTCGTGGTACCGTATCTCTTGAGGGATTGGGATTACAAGTTGTGGAGAATGTTCAAGACGCCGAATTTATTTTGGCCCATGGCTCTGAAGCCTTGGGGAGTCCTTCTGGTGATGCGATTCCAATGAAACTTGAGGAACTTGAAAGTATATTGGAACAATGTGCTGCTAAACACATCCCTATGGTGGTAGCAAATCCAGATTTTGTGACTGTTGAGGCTAGAGCTTTGCGTGTAATGCCTGGGACTTTGGCTTCCAAGTATGAAAAGCTCGGGGGTGAAGTGAAATGGATGGGCAAGCCTGATAAGATCATCTACAAATCAGCTATGGACTTAGCTGGTGTAGAGCCTGCTGAATCTATCGCAGTTGGCGATTCTCTTCACCACGACATCAAGGGTGCAAATGCAGCTGCAATCCAATCAGTTTTTGTCACCTGTGGGATCCATGGAAATGAACTTGGACTCAATAGTTTCGCGGACGTTGCAGATTTATCTTCCGTGCAAGCTCTTGCTTCCAAATACGATGCATACCCGTCGTACGTGTTACCTGCATTCACATGGTAGAACTAGAATCCCATTGTAAACATTAATTAACACTAGTTTCGTATCACATTTACGATTTTTTCACAGATGGATCATCCGTACTTGCGTTTATCGATGTTTGAGACCTTGAACCATTTGAGTTTTTGACCTGTTTTGGATGAGTGAAGATCAAGGATTTAGATTCATAAACTGATTCTTACAAGAAAGTAGCTAGTTATTTGACGTGACGTAAATCTTTTCGATAACTTCACTCATCCAAAACAGGTCAAAAACTCAAATGGTTCAAGGTCTCAAACATCGATATACGCAAGTACGGA
>V300016263_L3_WHPEAkcfEAAARAA-541_1_paired_trimmed_paired_merged_contig_47720
CACCCCCAGCTGAAGCCGAAGCCGAAGCGAGGCTGCTAGGGCCCTGACGGGCCCGGGTCAACGGGCCGTTGTGGATCGGAGTGTGAGAAAGCAAAGGCTTCTCGCGAGCGAAACGTTTGGACGGCGTCGACGAAGAGGTTGAGCCGCCGAGACTGCTTGCCTTTCGCTTTTGTGCTCCGCCGCGGCGCCGAGTAGAAGACGGCTCGGCGGCCGGAGAGTCGGCATTTGAAGCCGGCTGAGTTCCGGCGGCGTCACGTCGTTTTTCTTCCATGGATTATTGTTCGTGTTGATTGGGAGGGTTTGGTATGCCAATTTGGGCTTTTTTATGCGCTCCTGCGCGGCACTCTACACAGATTCGCACTGTTGCTGTTGATTGATATAA
>V300016263_L3_WHPEAkcfEAAARAA-541_1_paired_trimmed_paired_merged_contig_47721
TTTTTTCTATGTGAAAAAAATATCAGGTAGGCCCGGGACCATTATGGTCCCTTCATGGCTCCGCCCGCCCTTCCCTGCGGGAACTGTTCCATTAGTTTTGTTTTCTGCAAGACATGTTCTATTTCATGTTGTTTTCATTATTCAAGCTTAGTCTTAATCTTGGTTATTCTGATTTTTTTCTTATGCTGTTGACGAAGGTAATCTATCGAGATTTCAAATGCGCGAATGTGTT
>V300016263_L3_WHPEAkcfEAAARAA-541_1_paired_trimmed_paired_merged_contig_47722
ATGACCCATGGCAGAAACTCCTTGATGCAAACACAAAACTTCACTCCATTTTGAACTGGCGTCTTCGGATCAACAAATGCCCAATTCAATCCAAAATGCCTCCAGTCCTGAAGAGCCGTCTTGCCCTTTTCATAAGTGTCCAGACCCGAACCAACCAAATTGCGAGAATGGTTTAACAAGAAGCCATCTTTTGAGAGGCCTTTATCTTCTTGGAGGGAAGACAGGGACCTGGCAGTAGCTCCCTTGAATTTAGG
>V300016263_L3_WHPEAkcfEAAARAA-541_1_paired_trimmed_paired_merged_contig_47723
AATAAACACAAATTAGAAAAAAGAAAAAAAAAAATGTTCTACTTAATACAGTACAATGTACAGCAAGTAGTACTGATGATGCTTGCTACCTAGAGTTACTTGGAAATATGGAATCAGAATTATTTTGTTTTCCACATTCTCCCCCTTCGAAATTCTATATTTACGTACACAAACCCTAAATGGTCTTGCAGATTTCGCCACAACTAATAACATATTAAGAGTCAGATTGGGGTATAATTTGATTTATCACCCTCTTCACTTCCGTTATACTTACTTTCTTGCCACTCACGT
>V300016263_L3_WHPEAkcfEAAARAA-541_1_paired_trimmed_paired_merged_contig_47724
TAATGCATAAGATGACTATAATTTGACAACGAATGTAATTCAAAGGACTTCGCAACGACAACAAAACATGAAAGATAGAATGATTTTGGAGCTCTTGTTTTAGATTATGCTGAATGTCTCGGAAACAATACACTGTTAGATTACAATACAAGGGAATAAACAATAAACACAAATTAGAAAAAAGAAGAAAAAAAATGTTCTACTTAATACAGCACAATGTACAGCAAGTAGTACTGATGATGCTTGCTACCTAGAGCTACTTGGAAATATGGAATCAGAATTATTTTGTTTTCCACATTTTCCCCCTTCGAAATTCTATATTTACGTACACAAACCCTAAATGGTCCTGCAGATTTCGCCACAACTAATAACATATTAAGAGTCAGATTGGGGTATAATTTGATTTATCACCCTCTTCACTTCCGTAATACTTACTTTCTTGCCACTCACGT
>V300016263_L3_WHPEAkcfEAAARAA-541_1_paired_trimmed_paired_merged_contig_47725
AGCTATTATTATGGTGTGGCTGTTGGTTCTGGAGATACAAGGTGAAAAAAGCACCATATACATGGGATGATGCCTCCTACCTGACACGGAGATCCCTTGGTGCGCCTATTGATGGATGGAGAAATCTAGATGAATCAAGAAAGGAAGATCTTATTCATAAACGTTTATGGGAGAAGGCAAACTTGGAGAGCTACCTTGCGGATATGCGCAAAGAATCCAAGCGGAGAAGATAGCAAATTTTGTCGCCAATGCTACCTTATGTTCTCAAAATACTGACAAGATAATTAGACCAAGGCACGAAGGAGTCGACCTATATTTTTGTTGAAATAGCTGAGCGGCGGAGGAGGCGGAATATTAAGATTGTTACTTGCAAATCGCAACCTTAGCAAATTGTATTTTGTGACTTTTAATACACGAAGTTATAAGTTATATGGATTAATTTGTGTATATGAGACTTTGAGGCAAAAGCACTTTTACCTTCTAAATTCCATTTGATGGTCATTGTAAGAGTTACTGAAATTCTGTAAAATCCTTTCTTCATGGATACTCAAATTGACAATCAAATATAGGGTGAGACAAATTTCAAAAGTTTAAGG
>V300016263_L3_WHPEAkcfEAAARAA-541_1_paired_trimmed_paired_merged_contig_47726
TCTGCAAGAAGACCTTTGAAGCACTCTAACCTTGGTGAAAAATAATGAAGTGACCACTTGGTTTTGAAAGAAATTTCGAGATGGGAGAAGAGAGAGCAGCTGGACACTTTTCTTTTGCTAGCTAGCATTACTTGCTGGGAGATTTGAAAAGCAAGATGTGCTTTTGTGTTCAATGATGTGCCGCTAGAGCCAAAGAGAGTAATTTAGAGAATCAGAGAGGCTTTTGGTAGAGGTTTTGTTAAGGTGAATTCTGATGGTGCTTGGTGTGGTTCTTCGTAAAGCGCTGGCTTGGGAGTAGTGATTCGAGATGAATCAGGTATTTTCAAAGGACGTGTACCAGCTCACTGTGTGTGTCCTTCTCCGCTTTTATCTGAAACAGCTGGTGCCACTGAAGGTTTGAATCTTGCTGCAAGTTTGGGATTCACAAAGTGATCATAGAGATGATTGTCCCTTATTACATGCTTGCATGGTGGCATAATTACGGGTGCTCGGGAACTCTATGATCCATCGTCTATTGTTCACCGATGGAAATGGACAAGACACCAAGCTAATGGTGTGCCTCACTGCACCACTTCGCTTGGTTTGAGGATTGTGGAACGTCTTCGTTGCTTTATCAAATGCGTACTGATGAGGCGGGGATTATATAATACATTTTACTCTATTCTTAGTATTAATTTATTAGTTATTTTGTGAGAATTTTGATAT
>V300016263_L3_WHPEAkcfEAAARAA-541_1_paired_trimmed_paired_merged_contig_47727
GGACAATGATTTTGATGTTTAAACAAGATGTTAGGTCACATTGTCACAGGATATTGCTAATCCGCTTATATTATAGCACGTGAATTAATAACACCGCAGTCTGGCCGTCACAGTAAACAATTTCTCCAACAAGAAGAATACCCAAAACTTGAAACCCAACAATCAATGGTGAATCCATGAACAATTCAAAGCATACCCAAAAAAATTCCCATCTATTTAACTCTTCTTCTGGTTACAGCCACTACACTACAACTAAACTGGAAAAATAAATAAATAAAAAAGCAGCACTAAAACTAAGCAAACCCCATCACAATAATCTCAAAAGCTTGTGGTAAAACTAGAGGATGACCTCGAGTTTCTGGTAAAAATAATCCTAAACCTACAGCAAAATGCCTCTTCATCTCATTTACCACAATGTCAGAGTCTTAGCTTTTCTCTCATTAGATTATGATTAAACTACTTACCATCAACACTTCTGACTGCGCCAATCGCGAAACCAATTTTGTTAAAATATTCGCGAAAAAAAAATCACGATGCACGTATTAGCTTTTATGCAGAAACAGCATTCTGGTTTGGTTCACTTGAGCGTCCTCCCCTCCCTCGTGCCTGATAACCATATCCACTGCGCCCGGCTGGGCCACCCCTGCCTCGGCCTGAGAATTCGCCCCTTCTCACATATTCGTTTCTGCCGAAGCTCCGGCCACCGCCATAGTTCCCACGGCCTCTAAAGCTGTCATTTCGGAACCCACCCCTTCCAGCAGGAGGAAATCTACCTCTTTCACTGCTACCAACTCGAGTGGTAGTTCTCTTTATCTCGATGACAGCTTGACGGCCACCAATAGTGATTGGTGAAGCCTGAATGGCACTATTCATGGAACTTGAAGACTCGAACTCAACAAATCCAAAACAGTAGCCCTGGAGTTTCTTATTTCGGACTTGGACGCCTCCTTGCTTTATTGGTCCAAATTTCTTGAATTCTTCCTGAAGCTGATCAGTCGTCACGTNNNNNNNNNNNNNNNNGTCCAAATTTCTTAAAAACCAAGCATACCTTCCTCATTAGTATCACTACTCTCTAAGGCGCTAGTGCTAGTTGGGGCTGATGCTTCAGGCACAGAAGCAGGTGCAGTTGGCCCAGGCAAATTAGTTTCCGCTTTCTTAGAAGTCACTCCGACAGTATTAGTAGGCACATAAACCTTACTTGGTCCTGGACTCCCTTTAGGAACTTTAACAATTGATGCATACGACTTCTTCGAACTATCCTCTTGGGCTGTCGTAGAAGCCAGCTCAACTGTCACAGTGACATCGTTCCCATTTGAATAAGACGGGGGTTCCACATCAGATTCTGTAGCATATTGTCCCTCATGGTCTGATGTGTCATAAGTTTTCTCAACAATAATTGGATTCTCTTCAACTTGAGTAGTTTCCAGATCAGGTGCAGGAGGATCAGGAACATGAGTTGGCTCTGGATCCTGGCTTGAGAGGATTGTTGCGGCATCATTAACTTCATTAACTGAATGGTTTTCAAAAAGATCTCCATCTTCCACAAATCTAAAGACATCATTCAATACAAAGAACCCATTGTCTTGAGGGGCAAGAAAAAATGATTGGGCGAATTTCCTTTTCAAGTTATCCTTGCCTGTTAAACATCCAGTAACTAACACAGTCACCCCGTCTTCATAAGACTTCTGAGCATCAGCAGTCTTTATCTCAGCCTTATATTCATTGTAATTTAAGGAAAGGATCTTCTCATTGATTCCTTGCATAGTGGTCACTGATGTCATCACACCATTGGAATCAGGCCGGCTTAGTACGCTTGACTCCTGATAAAACCGATGGACCAGGCCCGGGTTATTATGAAGAATATGGTAATACTGCTCAATGAAAGCATTTCCAACAAGTTGGGCACTAGGAGTGGGTCGAGAAATTTCATTCTGCAAGGCCATTCTGCGCAAAAAATCCAGAAATAAAATACCACTAAACAATTGTTCATATCTCATTAAGCCAATCATTAAGATAACTAATTCAAAACCACAAGGGGTAGTGAGTAAGAGATATGAAGAAACCTTCAGAAAATTCCATAAATTAAACATAGAAATAGGCACCTATAATGTATCAAGGGTACTAAAGAACCTGTGCTTAAGACTAATCCTTCTTTCGAAGAAAGAAAGAAAGAAAAGAAAATGCCAAAAGTAAAGTAATCACTGCCAATAGATAGTAGGAACTAAGAACTTAGGGACCATTTTCGATTCCATTGTACGGACACAAAACACGAAGGAGCTAGCGATATAAAATACAACTTTCTTATAAAAAAAAACCGAAGAGCCAATCGCAGAGAGAGCCAAAACCACCACATTCTGAGAAAGGCTCTAGAATCCCCATAAATTACAACCATTTTCCATAAAAACGAGAACCGCATATCTGCTCAGTGAGCACTGAAAATTTAGGCAAATTCCAACATTTGGGGGAACAAACTGATAAAACCTAAATCCTCAGAAGCAGCAGACCCACATTACCTGGATCCAAACCCAGCAAGGCTCAAGAACTAAACCCTAAAACCAACCTCATACCCCAAAATAAACAAGACCCATCTCACAAAATCAGAGAAATTGGCAAATCAATCAATAACCCGCCCAACATTCACACCCACCGAGCATAAAATCACAAAATTAACTCGACTAATCCTCCAATTAGGGCAATGCTCGATCACATAAACTAGTAAAAATCCGAGCAAAAATTCGATTCAAATAACAGAAAAAAACAGAAGTTCATGAAATCCAAAATACAACCTAGAAAATCATACAGTAAGT
>V300016263_L3_WHPEAkcfEAAARAA-541_1_paired_trimmed_paired_merged_contig_47728
TTTCCGGCTTTGTGTGCGCCATATTCGCGATAGGGATACCGCACTTGTCAGCTCTGAGGATTTGGCTGGGGTTTTCAACTGTCTTCAGCTTGATGTATATTGTTATAGCATTCGTCCTGTCACTTAAAGACGGACTTCAAGCACCGGCCAGGAGTTATGACATCCCAGGGACACCAATAAGCAGAATATTTACTACCATTGGAGCGGCTGCTAGCCTTGTTT
>V300016263_L3_WHPEAkcfEAAARAA-541_1_paired_trimmed_paired_merged_contig_47729
GGTGAATTCGAGAGGATTTCGGAGACCAAGAAGAAGAGAAACCTCGGCTTTAACGAGTTACTCAAATTGGGGGTTGATTCTAGTTTTCTGTCTAATTTGGAGGGTCCTCGGTTGAGGGATTCTCGTAGCAATCCGAAACTCGATGGCAGTAAAAAAGGAGAGAATTTGGGCCTCAAGAAGCGGAATTCTTCCTCTAACCGTGAGACAATTCTTTCGGATTCGCCTTCTGTG
>V300016263_L3_WHPEAkcfEAAARAA-541_1_paired_trimmed_paired_merged_contig_47730
GTCATGGGGCCATGGGAGTTCATGGGAAACCCCTGTGCTGGAGGGAACAAAGTGTCTCAACTTGCTACATTTTTTGCACAGAGCACATTTGTGCTTCCTGTGCCGGGATTTACAGGTTCATTTATCTTCATGGCAGATAGATGGAACCCAGCGGACTTGAGAGACTCAAGATATGTATGGTTGCCGTTGATAGTAGGAGGGCCAGCTGATCGGCCACTCGATTACAATTTTGGTTTCCCATTATGGTCAAGAGTGTCGATATATTGGCATAGAAAGTGGAAACTTCCTCAGGGGTGGAGCGGGTGGAAACGAATATAGGCTCTCTCTTATATCATCTGTGTATCTTATGTATTAATATTCTTTCACTGGCTTGCCCTGGTGGTTGTATTACTGTAAATGGAAAGCATATAGTCCACTTGCACGCAGAAGAAACGGTGACGGCTTTGTAGAATGTTTCAGTCTCAAGCACCGCCGGTAAACCCCTCTTAAACATATTGCTAATCACATAAGTTTTTTCTATTATCACACTTTTTCAAATATGTTGATATTGACATGGCTCACAAACCTTTTGAAGAAGATTTTG
>V300016263_L3_WHPEAkcfEAAARAA-541_1_paired_trimmed_paired_merged_contig_47731
AAAATGAAGGTATTGTATTGGCAGCAGAAAAAGAAAATAAAACACATGATCTCCACGAATTCAATGTTCTTGAGAGGCCGAAAGTGATTTACAATGAGCATACAGGGAAGTACGTTATGTGGATGCACATTGATGACGTTAACTATACCAAAGCTTCTGTTGGCATTGCCATTAGTGATTACCCAACTGGTCCTTTTGACTATCTCTACAGCCAACCACCCCATGGATTTGATAGTAGGGACATGACAATCTTCAAAGATGATGATGGTGTTGCTTATCTAATATACTCCTCCGACCACAATAATGAACTTCATATTGGACCATTGACTGAAGATTACCTTCACGTGACGAACGTCATGAGAAGAATTTTTGTGGGACAACGTCGGGAAGCCCCGGCTCTATTCAAGCATGAAGGAACTTATTACATGATTACTTCAGGCTGCTCCGGATGGGCTCCTAATGAGGCACTGGCGCATGCAGCAGAGTCAATCATGGGGCCATGGGAGACCATGGGAACCCCCTGCGCTGGAGGGAACAAAGTGTCTCGACTTACTACATTTTTTGCACAGAGCACATTTGTGCTTCCTGTGCCGGGATTTCCTGGTTCATTTATCTTCATGGCAGATAGATGGAACCCGGCAGACTTGAGAGACTCAAGATATGTATGGTTGCCTTTGATAGTAGGGGGGCCAGCTGACCGGCCCCTCGATTACAATTTTGGGTTCCCGCTATGGTCAAGAGTGTCAATATATTGGCATAGAAAATGGAAACTTCCTCAGGGGTGGAGCGGGTGGAAACGAATATAGGGTCTCTCTTATATCATCTGTGTATCTTACGTATGAAGGCCATGGATATTCTTTCACTGGCTTGCCAAGTTGCCATGGTGGTGGTGTTACTGTAAATGAAGAGCATATAGTCTACTTGCACGCAGAAGAAACGAAGACGAGTTTATAGAATGTTTCAGTCTCAAGCA
>V300016263_L3_WHPEAkcfEAAARAA-541_1_paired_trimmed_paired_merged_contig_47732
CGTAAAATTATATGAAATGGGCTCAGTCTAAAACTTGTAATAAGCTAAGTTGTACATTTCTTGAATTCATCTGGCAAAAGGCTAGTTCTTTGTCTTAGCTAACTTGTAATATACTTCTACTTTCAGAAAGAGAGAAAAATAGATTATAAATACATGCCAACAATCTAAGTTTAAGTTCCCATCACTACTAAAGCATTCCATCTTTCAACTCTAAATCTTAAGAATAATCTGAAATCCACCAACTTTAAAGATATTTGACCCTCCCCACAACATAGAATTGATGGTTTACACAGAGTATCAAATAGAAAATAGTATTACATATGAACATGATTTGAACGAAATAGGAGTCAGAAGAAAGAAATGCCCACCATCCTGTCATGAACTTTTTTGAT
>V300016263_L3_WHPEAkcfEAAARAA-541_1_paired_trimmed_paired_merged_contig_47733
AAATTTCATTGCTTTGTGTGTTGTGTTGTGTTTGGTTGCTGAGAAAATGGTGGAAAATTCGTGGAAGGGGCTGTAATTTTTTGCATAGGTTGCGAATTGAAGTTAGTGTATTTGTGTTAATTGGGATTTATGGGTTGATTTTTGCGATTAAGTTTCTAATTTTGTGTTTGACTTACTGTTTACCGAGGCTAATGGAGGAGCAAACTCAGATTCGGGTCTTGTTTTGTTTTTCAAATTTTGATCAGTTCATTTGGACTTGTAATGTGCTAACATGGATTTTCGGTATTAATTTATGTTCACGGTTTGAAATTTGGGTGTGAGTGTAGCTCCATTTCGCTGCTCGAGCTTCCGAGTAATGTGATAAGAAGACCAAACAATGGATTCGCGTATATATAGGCATTTCAACAAGAAATCTGGTGACATCGTTGCGTTTTACTTTTAGTCAGTTTAAGGGTGTTGGTGCTGTATTATACTACTGATAAGGATGTAAAAATTTGTCTTGTAAGTCAGCAGTAATTTATCAAGAAACGGTTACAGTGTGTCAAAGTTTGTTACTTTTTGGTGGCCTAAGTTGGGGCATAAGTTTTATGATGCTTCGAGCGTTTGTGCTCCTTTTTCTTAATCTTCATAACTGTCATCAAAAAAGTTGGGCATCAAAAAAGTTCATGACAGGATGGTGGGTATTTCTTTCTTCAGGCTCCTTTTTCGTTCAAATCATGTTCATATGCAATACTATTTTCTGTTTGATACTCTGTGTGTAAACCATCAATTCTATGTTGTGGGGAGGGTCAAATATCTTTAAAGTTGGTGGATTTCTGATTATTCTTAAGATTTAGAGTTGAAAGATGGAATGCTTTAGTAGTGATAGGAACTTAAACTTAGATTGTTGGCATGTATTTATAATCTGTTTTTCTATCTTTCTGAGTAGAAGTATATTACAAGTTAGCTAAGACAGAGAACTAGCTTCTTGCCAGATGAATTCAAGAAATGTACAACTTAGCTTATTACAAGTTTTAGACTGAGCCCATTTCATATAATTTTACGCTAATGTCATATGTGTGTGGATTTTTTTTTATGCATCCATTATGTAGTAGCTAATGAGATCAAAGCTTCGTTCTCCTTCTTTAAGACTGCTTTTTGCTCACACACACACACATACACACACACACACCATATTAGCTGCTCACTCTTTGCTCTTTTGTAGTGTGATCCTATTTCCAATAGTGGTCATTTTCTATATCACGTGGTAGTTTACTCACTTTGTGGATGGTTTCTTCTCTCCGAACCAATGCCCCAGTACTCAGTATCCCTCTTATACTGCTCCATCCAACTCTCCAATTTACTCAACAAAACCGAATCACCAAGACGTTTTGAATTTGATTCTTCTGCATTACCTGTTTCGGCTACACTATC
>V300016263_L3_WHPEAkcfEAAARAA-541_1_paired_trimmed_paired_merged_contig_47734
AAATAAGGAGCAAAATTAGTGTCTTCAATATCTAAGTCTCTGCCAAAATGATCTTGGATCTTCAGCTCATGCTGTAAACCTGGGTACTAAAACAATGTAAATTATTGAAACAAAGACAATAAATCTTGTCACCTGAATTTCATCTAGGTTTGATCTAGATTTGAACTACATACTGATGATCTGAATGAAAGAAGGTAACAGTAACAGTAGAAATTGGTTTGAATTTCTGATGTCATGTGTCAGTGGGTTTTTATTTTTTAGACCACTATGCCTATTATATTTGTAGCAAGGAATGAACATTCACATATAACAAAAGGTTCAGGTTTTATCAAGACATTTTAACACAGTTAACTATCTATGCAGAGCTTTTAAATTAGTTTCCAAAAAGAAAAGTAACGCCTCGTTTCGAATTTTATTATCTAAATCTTACCCTCAAGCAATTTAAAACTCGAAAAGATGCCCAAACTATAGTGATCCCCTTGTTGATAAAG
>V300016263_L3_WHPEAkcfEAAARAA-541_1_paired_trimmed_paired_merged_contig_47735
AACAATGTGAAGGGGACGAGGCGGATCCGACTCAGAGGCCGATTAAAAAGTGCGAGGAAGGTGCTGCGTCGGGAGGTGAAAAGGTTGGAGGTGGCGGAGCTAGGGCTTCACTCCACCGCCGAGAGAGAGTAGCTGAGAGAGTCGGAGAAAGTCTTTTTCTTTTGTCGAGCAGTGAGAGAAAATCTGTTTCGGAAGTGTTATTTAAGTGCTGAAATCGCTTGCCGAAAATGTTTTTTGTTTCAAATATTTTCCTCATGAAGCAGTATAAATGCGTACAATTATTTTAAAATATTTTAAAAAGCGTTTTTAATTATTTAAAAGTCTTTTTTAAAATGCTTCTTTTAAAAGCATCTGTAGAGTAAAAATCAAATTTTAGATACTAAACTTATCTTAATTTGCTCTAACCTTTAGGTCAAATATGAGTTAAAACCCAAAACTTATTTCTAGGCCAAATTTAGCCTAAGATTCCCCTGGTTAGTGGGGCTGGTCCACTATATATATATATATATACTAGTCATAGTGCCCGCGCGTTGCTGCGGGTGTTATAAGTGTATAAAACATGTAAAAAGTAGGACATTAAACTATAAAATAAGGAGCAAAATTAGTGTCTTCAATATCTAAGTCTCTGCCAAAATGATCTTGGATCTTCAGCTCATGCTGTAAACCTGGGTACTAAAACAATGTAAATTATTGAAAAAATGACAATAAATAATGTCACCTGAATTTCATCTAGGTTTGATCTAGATTTGAACTACATGTTGATGATCTGAATGAAAGAAGGTAATGGTAACAGTAGAAATTTGTTTGAATTTCTGATGTCATGTGTCAGTGGGTTTTAATTTTTTAGACCACTATGCCTATTATATTTGTAGTAAGGAATGAACATTCACATATAACAAAAGGTTCAGGTTTTATCAAGACATT
>V300016263_L3_WHPEAkcfEAAARAA-541_1_paired_trimmed_paired_merged_contig_47736
TTGAAGGTGCTCAAACCCAGCATGCTCATTGAGGCTTTGGGTATGATTTTGTTCTTTAATTAATGAATTTTTTTTAGTATAATGTGTGAATTAGGATGATAGAGTCAGCTCGGTATGGAATTCAGAACATTTACGTTGAGTTGACAAAATATTGCCTTTTTATGCTTATATGATTAAGAGGTTGTGAGTATTAAGCTAATAGATGTGAAGTTTGGCAGTTATGTGATTAGAGTTCATATGTGCTGTTGATTTTGCATGTTTTCTTGTAGTTCCTGATTTTCGGGGAGACTCGAGCTG
>V300016263_L3_WHPEAkcfEAAARAA-541_1_paired_trimmed_paired_merged_contig_47737
GATCCTCAGAAACCATGCTTATAGTTATCATCAATTCCATGATCAGGTCTCAAAGATTTAATCCATCATCGGAGCCCCCACTACGCAAATCCAAATTCTTCAACAAATCAATTTAATATAATATCAGATGCAAAAAACAAACAAACAAACAATCGGATGGAAAAAATAAAAATAAAAAAAGAAAAGGGGATTTGGCAGGGTGTTATTCACTGAGCCTGGTAATTGTTCAAAGGCGAAGCGACTCAACGTTCCTGCGCAAAATCTACCTCCTCGTTCTTTATAAAGAATATAAAACCCTAAAGATCCAGATTAATGGGATCCAAGGCTTCATCAAGAGGCGCACGATAGCAAACAGCACAATATTTTCTCTCCATTTTTATCACAAAAACCAAAAGAATAAAATCAAAATAAAAATAGAGCAGAGAGGCAGAGTTGTGGGTTTA
>V300016263_L3_WHPEAkcfEAAARAA-541_1_paired_trimmed_paired_merged_contig_47738
CTGCCTGTCGAACATCAGGGTTATCGTCGTTGCAGGCCTCCAATAAAAAAGGAAGAAATGTGTCATAATATTTTAAAGCTGCTTCATGGCACTGCTCCGCAACATCATCAAAGATGCATATAGCGATCCTTCTCTCATCAGGTGTTTTATCCTTGGCCCACATAGGTGTTAGATACGATGATAGCTCATCAAAGAAAGGTAAGAAAGAGGCTT
>V300016263_L3_WHPEAkcfEAAARAA-541_1_paired_trimmed_paired_merged_contig_47739
TAAACGAAATCACACTAAAACTTAAAAATGTTTGAACAACGGAAAGTTCTTTCAAGTTATAATACGTACCTACCTCAAGAAGGTGATGTCGAAGAGCATCAGCTCAACCTTGTTTCAAAAGTCAAAAATAGTGACTGATATTTCCACAGACTGCTTCCGAGTATTGTTGTTTGGGGACTGAAAGAAGCTTCCCTTAACATAAATATGAAATATAATTCGTTCATGAGCCCAGCAAGTTTCACTCATGTGCTACTGTCTTCATTTTAATAAATTGGGCACCGAGTTGCGATTCACACTTGGCATGAGCATCTGGGGATAAATTTTTAAAGAAAGACTTGGTCAGCTTAAGGGTTGTTATCATCTGAAGAATCCTGCTACAAAACTTCCGCGCTTCAGCCTGCCTTGACTGTTTTTCTGATATATTTGTCA
>V300016263_L3_WHPEAkcfEAAARAA-541_1_paired_trimmed_paired_merged_contig_47740
ACCCTGAGGATAACTCTGTTCCCTTGTAAGTCTTTTTACACACAAAAGTTGTAGATTATGGAAAATAATTAATCATAATCGTTTACAAGGATGCAACTTAAGACCTGTTAATTTGGATATTTGTTAGCATTTTTAGAATGGTCGAAAAGTATAGCAAAAAACCCACCGTAGTCATTTAAGCAATGAACTGAGATCATTATAGAACTTGCTAATGTTATATAATTTTGAATCCATTAACCATGTCATTGGAATATGCAGTGACTTCATAGACGAATGGGTCAAA
>V300016263_L3_WHPEAkcfEAAARAA-541_1_paired_trimmed_paired_merged_contig_47741
AAAGTCCAGAACAAATGGGCAAAGGGTTGAAATGAATGGTGAGAAGCCAATTCACATAGTTAATCTGATATAATATCAATTCAATCCATACAAATTCTGAACAAGGACCAAACGGAAAGCGAATGCAAATCTTTGGTCGCTTTTGCAACAGCAGAAAGCCCCTGCCAAAAGCTACCACCAGTTATGGCAACATCGTTTATGAAAATACAGGGAGTGCCGGCAACTTTGCCCCGACAAACGCCGCCATGCCTAAAACAGGAGATAGTCTGCCTTATGACCAGGTATATACGCCCGGGGATAGCTGAATTCTAACCTAAAATGGGACAGGCTTTCAGTTTCTATTGAGTTTAAAAAAA
>V300016263_L3_WHPEAkcfEAAARAA-541_1_paired_trimmed_paired_merged_contig_47742
TTCTTATTTTTTTTTTTTTTTTTAACAAAAAAGAGTTTTTCATTTTTTCTCGTTGCAATCACAGTTTAACTCATACAAAATAAAATAAAAACACAAAAAGGAAATAAGAAAGGACCAGTAGATCATAGTCAGAGCGCCAGGAAGGCTTCAACAGCTATTATGCCACATCCTCTAAATTCTATACAATTCCAAAATTAATCCGCATCCATGACAAACATTTCCCCCGATCACATATTTAACACATCGGATCGAACTCCATAACCCGTCAGCAGTCTTCAGCAGCAGCAGCAGCAGCAGCATCGGTATCCCA
>V300016263_L3_WHPEAkcfEAAARAA-541_1_paired_trimmed_paired_merged_contig_47743
GCTCGCGGAAGCGTCGTTTGAGGAACGTTTCGAGGATCTCCATGACGGAGACGAACCGTTTCATGTCGTCCAATCGGCGGCTGAGCTCCGCCTCACGAGCCCTGGCTCGCTCCAGCCGCGCCTCCGTCTGGGCAAGGCGGCCGAGAAGATCTGCGACCACCACCGCGTTCTCGTTCGGCTGTCGGACGGGGCGTGGTGGAGTCGGGGTGTCTCTGGAGAGGGGTGTTTGCTGACCGTAACACATGATTTGATTGATGAATGAATGTTCGGGAATTGTGAG
>V300016263_L3_WHPEAkcfEAAARAA-541_1_paired_trimmed_paired_merged_contig_47744
AGGCGATGCATGAAGTGGTCCTAGCAACTGAACTAAAAAATGGCGATGCTTCTAGTGTGGATGATATCAGAGAACTCTCCTCTTCATCTTCCACATCTGATGTTGAACCTACAGTGGTGGGACCAGAGGATATAGCAGCAGTTGCCTCACTATGGTCAGGAGTCCCTCTTCAGCAGCTCACTGCTGATGACAGAATGCTTCTGGTCGGTCTTGATGAGAAGCTTAGGAAACGGGTTGTTGGTCAAGAAGAGGCTGTTGCTGCCATTTCTCGAGCTGTTAAGAGATCCCGGGTTGGACTGAAGGATCCTGACAGACCCATGGCAACACTGCTCTTTTGTGGTCCGACCGGGGTTGGAA
>V300016263_L3_WHPEAkcfEAAARAA-541_1_paired_trimmed_paired_merged_contig_47745
TCCGAAATTCAAATGATAGAAAATCGCTAGAAATGTAAAGGATCCCAACAGAAACTTCATCATTCGTTACGATATAGTTTGTTCATTTATACAGTAAATATTGTTATACACAGAATGTTACAATCTGACTGCGTCCATTTGATTACGATCACACTAGGATAGGATGATGAAGGTTAAGAGGGGAAATCAAAGAAATAGGGATACTCTGGGAATTTAATTTAATGACCCTGTAACAATTTGTGTTGTATTGACTCTTTGCCGGCAGACTTGACCATCTAGAAAAAACATCAGTACATAGAAGTATTGTGTTGACTTGGCCTGGCCTGGCAGCTGCAAACGCAACTTCCAGGAAGCTTAAAAAAAAAAAAAAGAAGCATTTCTTACGAAGTTGCATAAGCATAAGCCAAAAGTATTCACTGTTAGAAATCAACCTCTAGAAGTGCTTTTTGTTTCTCTCTTCACTTTTCTTACCTGGAAAGGAACAATGGCTATCGGAGAGGCCTTTCTTTCTGCCTTTCTTCAAGTTTTGTTTGACAGATTGGCTTCCAATGAGTTTGTAGGCTTACTGTGCGGGAGGAAGTACGATGACTTGCTGGACAAGTTGAAGGTCACTCTTCTGACTGTTACGACGCTGCTTAATGATGCTGAGGAGAAGCAGTTTTACAACGTTGCTGTGAAGAAGTGGTTGCACATGACTAAAGATGCGCTCTATGATGCCGAGGACTTACTAGATGATCTCGCTAGCGAAGCCTTGGCTTGTAAGATGGCAGCTGAATCTCCGGCCACCACTAAACAGGTATGGAATTGGAACCGTATTTCTACCTCTCTCAGTCCATCTAGTAGAGGGATCGAACATAAGTTGGTAAAGATAATTGAGAGGTTGGAATTGATTGCCCAATATAAAAATGTTCTGGGGTTGAAAGACAATGTTCTAGCCTTTAGACATAGATCACCAACAACTTCGTTGGTAGATGAATCATGTGTTTACGGCAGGAGCCGTGACAAAGAGGAGATAATTCGAGTTTTGTTATGTGATGAACCAACTAGTAGAAAGCTTGCTGTAGTTCCTGTCATTGGCATGGCTGGAATTGGAAAGACGACTCTTGCACAACTGATTTACAATGATGAAAGAGTGGACAAGCATTTCGATTTAAAAATTTGGATGTTTGTGTCTGATCATTTTGATGCAGTGAGGGTGACGAAAACAATTCTCGAGTCTGTCGATATGAAAAATGTTGATCTTGATGACTTGAATCTACTTCAAGTTTGTTTGAAAAAAAAATTGGCTGGAAAGAGATTCTTGATTGTTTTGGATGATGTTTGGAACAAGAGGAATGATGATTGGGATCTCTCGTGGATTCCGTTCAGAGCAGGGAGAAGCGGAAGCAAGATAATTGTAACAACGCAAAACAGCGATGTTGCATCAAGCATGGGTACGGTTCCAGCTTATCATTTGACAGGTTTATCATTTGAAGATTCTTGGTTATTGTTCAAGAGCCAAGCATTTGAGAATCGAATCATTGATGCGAATCTCGAAGCCATTGGTAAGGAGATTGTCAACAGGTGTGATGGTTTGCCCATGGCGGTGAAAAGATTTGGAATCCTATTGCACTCTAGAAGGGAAGAAGATGAATGGAAGGATATGTTCAGTAGGAAAATATGGGATCTACCAGATGATGAAAGTAACATCCTTCAGACTTTAAGATTAAGCTACCATCACCTTCCTGCACATTTGAAGCCGTGTTTCGCATATTGTTCCTTGTTCCCTACGGAATTTGAATTTGACAAAGATTCACTTGTTCTGTTGTGGATGGCGGAAGGTTTGCTTGAGCAACCAAAAGGAAATAAAACTTTGGAAGATGTCGGTGGGGAGTATTTTCAGGAGCTGGTATCCAGATCATTCTTTCAACAATCACTTCACAATCGATCAAGATTTATAATGCACAACCTCATGAAAGAGCTAGCTCAATTTGTTTCTGGAGAGTTCTGTTTCAGATTGGAGGATAAAGTCGACGACAGCAATCAATACAAAGCATATGAGAAGGCTCGCCATTCTTCATATATTCGCCGCCAACGTGAGTTCACTACAAGGTTTGACTCCTTCAGCAGACTTGAGTGCTTACGCACCTTCCTTCCGCTGGATGATTTGGATCCAACAGACGGAACTGGATTTAGCTATTTGGCTAACAAAGTCCCTCGCGATCTACTTCCAAAGTTGCGATATCTGCGAGTGCTATCTTTCAATGCTTGTCGTATTACTGAACTGCCAGACACAATAGGCAATTTAAAGCATCTACGCTATCTGGACCTCTCTCGCACTGCAATTAAAAGGTTGCCTGATTCTACGAGTATGCTTTGCAATTTACAAACATTGTTATTAGTAGAATGTCGCTCTCTCACTAAGTTGCCAGCAGAAATCGGGAACCTGACAAGCCTACGCCATCTTCATATTGACGGAAGCAGATTAAAAGAGATGCCACTGCAAATGTGTAGACTGAAGAATCTCCAATCCTTGTCTAATTTTATGGTAGGTCGGGAGAATGGCTGTGGAATTAAAGACTTGAGCGACATGCTGCAACTTAAGGGATCCCTTATCATTTCAGGACTGCAGAATGTTGTGAATTTTGTAGATGCAATGGAGGCTAATGTGAAGGGCAAGGAAGGACTTGATCACTTGGTGTTCCAATGGAGTGACAGTTCTGATGATTCGCTCGCTGATACAGATGAAGAGGATGTTTCTGACATGCCACAAGTTCACAGAATCCTAGACGATCTCAACATCAGAGGTCATAGTGTTACGAGATTTCCGAGTTTTAAGGAAACCATGGATGCTTATGAACAAGAGGCCAATGAGTTAAGGTTGAAAAGGAGAAACAGTATGGATGGTTCAAGAAATGAAAGATCTGAGATGGTTGTATTCGAGATGCTGCAACCTCATAAAAATATAAAAAAAGTTACGATTGAAGACTATGGAGGCACAAAATTCCCCAGTTGGATTGCGTCCCCATTGTTCTCCAATATTCTATATTTAAAGCTCATCAACTGCAGGAAGTGTACACGACTGCCGGCACTCGGGCAACTTCCTTCACTAAAAGACCTCATTGTTGAAGGGATGGAGGGCATAACAAGTATAGGCGCCGAGTTCTATGGGGATTACCATTCATCTGTCCTTCCATTTCCGTCGTTGGAAACCCTAAAATTTGACTACATGATAAACTGGGAGGAGTGGTCTTCTTCTGGGGTTGAAGGACGGGAAGATTTCTGTTGCCTGAAAAAGATTGAAATTCTAAACTGTCCAAAGCTCAAAAAGTTCTCTCAGAACTTCTCAGCCTTGAGAAAAATGAGAATTAAGTGGTGTGAGGAATTGATTGCTCTTCCAAGCCTTTCAAAGACAGATAATCGTTTAGAGCAACGCGGAGAATTCCCTAACCTCCTTGAGCTTTTTATATGGACATGTCCCAACCTAAGGGAATTACCTTGCATATTTCCGTCTCTGCAAGTCCTCGAGATAAATGGATGTCAAGAACTAACAGAGCTGCCCAAGCTCCCTTTGATCAGGGAGTTGGAACTTAAAAAGTGCAATGAGGAGATACTACGAAGCATAGTTGGACTTTCCTCGCTGACCTACTTGCATTTGCATCAAATTCCCGGGCCAACACGTCTACTTGAAGGGTTTCTACAACACTTGACAGCTCTTGAAGAGTTGAAGATTGTGCATCTCAGCGAGATGGTCACTTTGTCTAATGAGATTGGATTGCGAAATCTCAAGCACCTCCAACGCTTGGAAATTTCGGGATGTCCATTCTTACAGGAGTTGCCAAAATGCTTGCACCAACTCTCATCTCTTAAGGAGTTTAAAGTTTGGAGATGTCCTTCACTTGTATGCTTTCCGGAAACAGGTTTTCCTTCCACGCTTAGAGGCCTTGAGATCAAGGGTTGTGATGCTCTCCAACTCCTACCAGAATGGAAGATGCAGAACAGCAATGACTTGTGTTTTCCGCTTGAGTACTTGGTAATTGAAGGCTGTTCTTCTCTGAAGTCGTTTCCGAAAGGTGAGCATCCCAGCACACTCAAAGAACTTGAAATCCAGAACTGCAAAAATTTGGAATCCCTTCCAAAGGACATGATTCACAATAATAGTTCTCTTGAATTTCTTAAGATTTCCGGGTGTCCTTCTGTTACATCCTTTCCGAGAGGTACTTTTGGTCTCCCTGCAGTAACATCCGGCGTAGTCATGAACCTTAAACAGCTCATCATCAATGACTGCACCAACCTCCAGTTCTTACCTGAAGGCCTGCACAACCTTGTACATCTCAATAATTTGGAAATTACTGAGTGTCCACTTGTCGAGTCTATCGCGGAATTTGACCTACCAAACTCCATGCTGAAAGCAATTAAAGTTTCTGATTGTGGAAGCCTCAAGTCCCTACCAAAACGTATGCACAACCTCACGTCTCTTCAAGAACTATGCATAGAAAGTTGCCCTAGTCTCGTCTCATTTCCAGATGGTGGATTGCCAACTAATCTATCTTCATTGTCGATCATGGATTGTGAAAACTTCAAGCCTTCGTTCGAGTGGGGGCTGCACAGACTCACCTGTCTCACCAACCTCGCCTTTGGTGGTTGTCAAGGACTGGTGTCATTCCCAGAGGATTGGCTGTTGCCTATCAGTTTATCCTCTCTTCAGCTTCAGCGACTGCCAAATCTCAAGTTCCTACCCAACAGACTTAACAATCTCACCTCTCTCGATAATCTGGAAATATCGGAATGTGACATACTTCAAACCTTGTTTGAAGAGGAGCAACCGAAGATGCTTCAAAATTTTGAAATTCTGGGATCCACTCTCACTAGTGGTTTTGTGTAAATTGATTATAATTCTGTGTTCATCAATGCAAAAGATCCATTCACTTCAATTTCTTACCAGTCGATATATGTCGTTTAAAAATCTAGTTTTCCATCTGTGTTGCATCTGTGACATATAGCATTCTGGTCAATGGGAACCTTCAGGACTTATTCAACCAAGTCGGGGATTAAGACAAGGTGATCCAGTATCTCCAGTCTTGTTTTTAATATGTGCGGAGGGTTGATCTGCACTTATTAGGAGGAGGGAAGATGGTTGTCTACATGGCTTTCAAATCTCGGCAAATAGTCTGACTATGTGAGAGAGCACACAAAAAGACCTAAGAAGCAATTGATGGAAGTGATGAAGATCATCTCGGATTGCAGGCGGACGGTGCTTCGAAGAAGAAGGTACTGACGATGTCTGGAATGGTGGAGGTGAGGGTTCATGGCTAGGCGGAACATTTCTTATCTCCGGCGGGTAAGGAGGTTCTACTGAAAGCTGCGGCCTCGGCATTACCCGATTCTGCAATGTCAAGCTTGAAACTGCCGGTCAATCTATGCAAGGAAATAGAAAGACCACTATCAAGGTTTTGGTGGAGGGACAAAAAAGCACTCAGAAAGGAGTTCATTGGGGGTACTTGGAGCAAGGTCACAACATAGCAAATGCTTGCCAAAATTTGGATGGCACATTCTACAGTGTCCGGAATCTCTCTTAGCGCCGCCACTTTGAGGCCAAAAATTGCCTTAAAAGACAATTTAAATAAAATCTCTTGTTTGCTCAAGCAAAGCAATCTCAATTGAGTCGATTCTAGGCCGCAGTACAT
>V300016263_L3_WHPEAkcfEAAARAA-541_1_paired_trimmed_paired_merged_contig_47746
ATGCATCTCTCAACCTTTTTAAGGAGGTACAATTGTCTACATTCACAGATAATTCGCTATTTGATGGAAGAGGTGGCAATTCTTGAAGTCTTTTGCACCTGTTCAGATAAAGACGGTCGAGCTTAGAAAGGCGTCTAATGCTTTCAGGTAGACTGACGAAATTATTTCCACTAAGATCCAATCTTTCCAAAAAGGACAAGCAGCCAATATCATCGGGGATATCTCCTTCACAGAGTTCACAATCTTGTAGAATCAACCTTCTCAAGGAGCAAAGACGATTTAGAGAAGACAACACCATACCCCAACAAGGAGGATCAGGATGACTCTTTCCGAGTCGTAATAAGCGGTGAAGGCCCCACCCCTCCCTTGCTTTAGCGTCCGATCCCTCAAATATTAGATATCTGAGATTTTTCATACCCACAAGCGGCTCTTTCATAGTGGCTCCTAAGTTAAGAAACTCTAAGTGATCCATGTCTCCTGGGAGTTTGTCAATCTTTGAGCATCCTTGCATTCGGAGTTTTCTAAGAGACTTCAAGTTACAAATATCCCTTGGAAGGTTCAAGAGATTTTTGCAGTTACGTAGACACAACTCTTCAAGGGCCGCCAGATGTCCAATTGATGAAGGTATTTTCTTGATCGCAGTCCCTTTTAAGGAAATCAGGGACAAATTCTTCATCTGCTCCCCAAATTCTGGAATCTTTTTCACATTTGAGCAGCCATCAAGATTGAAAGTCTCAAGAGAATCCATTTCAAGCTTACTTGGAAGGCTCTTAATGCTTTCACAACTATTAAGGTTCAAAACTTTAAGTTTTTTAAGGAATGCAATAGACCGGTGGATCTCGACTAAATTCTTACATCCCAAAAGATGCAACGTCTCAAGATTTGGAAAACCACTGAAATTTGGGGTATTAATCAATTGATTGGAGAAGGCAAGATCGATATATTTCAAGTTGGGCAAGTCCACTTTTCCCTCCCAAAGCCGAACAAGTTTGCTACTACACATCTTAAGTTCAGTAAGCAAGTACAGGCAAAAGCTGGTTGGAAGAAACTTGGAAGGATAGAAACTCCAATTTATAATTCTCAAGGAACATGGAAGAAATTTGGGGCCTGAAGAAAAGATCAAATTATTGAATTCCAAAAACCTCAG
>V300016263_L3_WHPEAkcfEAAARAA-541_1_paired_trimmed_paired_merged_contig_47747
TTGGGTGCATGTTTCAAAACAATTCCTCTTCTATACACATGTTGTCCGCGATATATAAATGACACAAGATTAGGGGCAGAAATATCAACTCTGACTATGCCACCGCAATAACTTATTTGTAGGAACTTCAACCGGAGTGATGAACCAACTGCTTTAACAGCATAAAGATCGCTTGAGCGACAAATACTGAGGTGTTCAAGAAGTTGACATTCGGATAGAACCAGCCCAACAACTTCATCAGTTATAGGTATGTACTTCAAAGAGAGGTGTCTGAGGGACTTAATGCGTGAAACACCAAAAGGGTTGTTGAAAGGCTTCTCCCAAGACTTGGCGTCTTTTTCTATTGATTTGTCTATCTCAAGCCTTTGAATTTCCTTTTGAATTGCAAATTCGATAAAATCATCGACATTATCCGAGCTATAACAAGATGCACAAATTCTGACTCCATCTACGGTTGGACCCTGATGCGATCGTAGGACTTTAGTTACCACCGTACACGGTGGTGGTGATAGTGGGCGAATTAGTCTTGGAATCCCATCGGGGTGCCTAGATCTTGAACCGGAACCCGCTGAGGAAGAACCACCTCTGCATTCACCTAAGTTTAAGGGTGTTAAACCCTGGCGCAATTGCCGGATTCGTTGTCTTCTGTTTGTCGCTTCTTCCAGACGACGTCTCTCTGACCGATTAACGGTTGTGGTCCTTGTGGAGGTGCGTGGATGTTCACCATCATGATGAT
>V300016263_L3_WHPEAkcfEAAARAA-541_1_paired_trimmed_paired_merged_contig_47748
TCTTTCCCATAGACTTCTCTCTTCCTTCTCGTTCTAAACGACGGGTAGCCACACGAATCTCGAAGCTGACGCGAATCAAGTCCCAAAATCAAGTTCAAAAAGTGTACAGATGTCGTAGTTGATCACTCGTCGTAGGAGTGTGACCAATGCGCCTCCTGCATTATCAGCATTTACTGCTCCAGTCGTGAGTGCTCCATTGACTGGGGAGCCTACACCCCTCACTGAGGGTACTGCTACAGCGTCCCAGGTGCTTGTATCATCGACGTCATTAGTGTCGGTTCAATCGCTCAATGCACGGCAGCCTCATCGGCGCCGCCGCGATTTGGAGCCTTCTATTCACACTTCCTTATCATCCAGAGTTGAGGGTGGGGGCTCCCAGC
>V300016263_L3_WHPEAkcfEAAARAA-541_1_paired_trimmed_paired_merged_contig_47749
CGTCAATACTGACGGAGGTGAAAACTTGTGGCCTATTCCCCCTATCTTCTTTAAAAAGCACGAGTCGATATAGCAAATGCACCAGGGCTATGAAATCCAAGAGTGATCGGAAAATAAGAGAACCGGTCCACAACTTTTTGTCCATTCCAAGGCACTTATTATCCTGATCGATGATTGGAATGTAATAGAAAAAAGGATCCATTACCACAGCAACCACAAATGAGATTCTAACAAAATTGGACCACAATGACTCCGCTTTCATGCTTAACTAATTGATTTAAGGTATCCTCCCCTCCTGCGACGAGGTTGGCCGCCTCCATCATCCGTCAGTATGGAGAAGATCGAGCACTCCAAGGCCCTGTAGAAACCCTACTAATAACCTTTGAATATTTGTGTCTTCATTTCTTGAAAATGTATTTGTCAACGTTGTAAATCCCTTGCTGAATTAGCTTTTTTTTTTTTCCCCTCAAATTTTTCATAAGCACAAAAACTATCTAAGATGTTGTTCTCCCTTTGCAAATGCAACCTCAATTGAATTTTGAACTTGATTCTCTCGCTTAAAAATCTTAATCTGAACTGAATTTGCAGGTTAATTTTGTCGTTTAAAAATTCTGATCAAAGGCAGTGGAAGCAGTACGT
>V300016263_L3_WHPEAkcfEAAARAA-541_1_paired_trimmed_paired_merged_contig_47750
TGATAAGTAATTAAAAATCATACAAATACATAGGTATTTATAAAGTTTAAAGTTAAATTTGATTTAAATAACTTTCTTAAATTATTTTAGTCATTAGATTTAATTTTGGGCCGTCAAATTTTTTTCTACCATTAGATTTGATCTCATTTGATCATAGCCGTTAGATTATAAGTAAAAAACAAAAAAATATTTGAAATATGACAGTTTGGTGGGTCCAGTATAATTTAAGCCAGGCTTAAATCCTGGGGGGGGGGTGGGGGTGGGGAATCTAGCCCAAAGATATATTTTCTCGCCAGAGCTTATTTTAGCCCAATGGTTG
>V300016263_L3_WHPEAkcfEAAARAA-541_1_paired_trimmed_paired_merged_contig_47751
TGATCTCATTTGATCATAGCCGTTAAATTATAAGTAAAAAACAAAAAAAATGTTTGAAATATGACAGTTTTGGTGGGTCCAGAATAATTTAAGCCGAAAAAGCTTAAATCCTGGTGGGGGGGGGGGGGGAATCTAGCCCAAAGATATATTTTCTCGCAAGAGCTTATTTTAGCCCAATGGTTGGAGATGGTTTAGGAGGGTTTTAAAGCTTATATTTTAAGCTTTATCCCATGGGTTGGAGATGGTCTTATGGACCTCAAGATCTAGAAATAAAGTGGAAAAGTTGCACAAAGATATAGGATGGTAAAGTATATACTCTTCAGAAATCACATCTCCTGAC
>V300016263_L3_WHPEAkcfEAAARAA-541_1_paired_trimmed_paired_merged_contig_47752
TGATCCGATAAAAGCAAAAAATTCAGAAAGTAGAAAATTTGTACACGTCTTGAAATATTCTTTTTTTTTTTTTTGGTTTGTACAGACTACAGACAGAAAACAAAATGAAGCAAGATTCTTCCCGCCGGTATTGTACTTGCAATTTTTCAATCAGCAGCTCAGTGCCTCATACTTGACTGGAATTGGGCGGTTAAACCCAACCTGCGACAGCAAATTCCCCACCACCGCAATGTCTCTGCAAAACACCCCTTGGAACGACGCCGCCGCTTCTTTCGCTTCCGATGACGACGAATGCATATTATTCTTGTTATGAATACTACGATTCCTATTGCTAGAATTGGAAGAACAAGAGGAGGAGGAGGATTCCATTGCTGCTGCTTGAGATTCTTGGGCTTGGTTTTGGGATACATGCACTTGCATTGCTGCTGCTTGAGCTCCCTGTAATGCAGCTGCAGCTTTCTTCCTCTGTTTCTCAGCTGCCTCCTCCTCCGTGATGGTTGCCATCACGTTTGAATAACCCTTTTGCAGCAATCTGTAAAGCAACAGAGCTGACATCTTCGCTTTATCCCTAATTGAATCTACATCCCGATCATCCACCAGCTCGCACCGGTCAATAAAAATGGTGGCCTTATCGGGCTTGTGCCTTAAACAGAGAAGCAAATGTGCTCTCTCCAACTCGGACCTCGAACACCCCCGTCGCAACCCAATCAAAGCATAGTAATCCACATTTCCTGTTTCCCCCGAAGCCACCCTCTGCTTCAATTGCTGTATCTTGGTCGTCAGCAAACACAGCCTCCCCGGAATCTCCCTGTACCTCACGTTGTGCCGCTTCCACGCCGGCCCCAGCAGCTTCCGATCCCTCAAGATGGAGTTGTACAAAAGCTTCAAGTGTTCCAGGTCATGTAGGCAATCCGGCAAACACCGGATGGTCTCCAAAAGTGAGGCTCTCGTGTCCAATGCTTGTATACAACTCGGCTCAAGAGCCAGAGTCCGATTGCAGTCCGCGATAGCCTCGGCAATCCGCCCCGCTGCCCGGAAAGCAGAGGCGCGCTGCATGTAGCACTCTGCCAGGAATCCCTGTGG
>V300016263_L3_WHPEAkcfEAAARAA-541_1_paired_trimmed_paired_merged_contig_47753
ATGAGTCCATGACGATTAACCTAGCGAGAAATTGTAAATACAGCCATACAGCCAAGAATATATCATCTTATTTTTATATTTCGTATCACCATGACGTGATATACACTAGGCAATTCTCGAAGCGTTTTGACATCTCTAAAAATCAAAACCAACCACAAATGTGCGGGAAAAACATAGAAATTACATTAAAACTCCGTAAATTTTGTTCTCGTCGCATACACTCTTCCGCTCAAACAACATTAACGACATTTAAAGTTATTTTTTCTGAGATATTTAGCACACATATTTGCAGAAGTCCTGTGATCTTAATCTC
>V300016263_L3_WHPEAkcfEAAARAA-541_1_paired_trimmed_paired_merged_contig_47754
CTCAAAATTAGATTTAATTACAAAACTTGATTATCCCATAATAATTGATCAAACAAAGTAAATATACATATTGTAATGATCAAATCACAAACGTACATCAAACCTTGAAGAAAACAATCTCATCCTCCTCATCCTCCTCATCCTCATCACACAAGGTATCCAAATGTTGATGCGACTGCCGCCGATGATGTGCCCTCCCGACCGCGTGGTTGTGCTGAGCCGGCGAGGAAGACGGCGAGGAG
>V300016263_L3_WHPEAkcfEAAARAA-541_1_paired_trimmed_paired_merged_contig_47755
TCAAATGGTAATTCAAGTCAGTATGTCACAAGCTCTCCACCCCAACCTGGGCTGCTACAGACAGCTGAAAATCAGCCAAAGTTCCGCTGTCTTCCTGTTGACCTAAACGAGAAGGATATCCTGGAACACCGGACTTGACAATTTCCAGGTCATAAAGAGTTGGGATATGGTTGAGGACCCCTTACCCTAAGTTAGCGCCATGACATACCTCACAGGATGGGTAAGAAGAAACTAATTTAACTGGCTTCTAGCGACCTGCGTTTTTGTATGATTGGGCTGCTCTGCGACCATGAAGTTTTTCCAGACTTTAGCCAATCAGGAGGAGGATTCTCAGTTTGGACTGGTATGACTTTGATCAGTTTTGTAATTTGTAGGATCATATTTTCATCATCGGGATTTTTCTTCTTTGTCCATGTTATTAGGGTCGAGATGTAGAGCTGCAAGCAGCAATATCCTTTTTAACTCCCTATGTATGTAATTAGTGTATGCGGTACCATTCTCCGTGCCGAGAGCTTATTGTACAAGTTGAAGGAGACTCTCCTTCAACGTTTTGTTGCCAGGAAGAAGAGTTCTATGTAATTTACCATCACTTTGTTTATAAGCTAGCCAACTAAAGTTGGCAAAAATGTGTCGCAATTTGCAGAAAAATCGCGGCTCAGTTGGTACATCGGAAAAATGTATTATTTTCCGGCTTACCCTGCAGTTTTTAGGTTTCCACTTTAAAGAGCCTCTTTGGGCAGAGCTTCAATCTAGTTTCCTATAGCTTATATAATGTCATTTGACCACGTTGCTTATTTCTCGAACAGTGCATGTATCTGGTACCTGTAACATGAGTTTCTAATTAACTAT
>V300016263_L3_WHPEAkcfEAAARAA-541_1_paired_trimmed_paired_merged_contig_47756
CCCAACTGCCGATGCTGGTTTTACTGCCAAAAGTACAGGATTGGGGGTTACAACTAGATCGTCAGTTCGTTGGCCAGGTTTGCAAACGCCTAATCAGCAAAGCCTTTGCTCAGCTGGTCCCCCGGTTACCCTCTCTATTGTTAGTAGAATAAGAAATGGAAATAATAGTTGGAGAGGCACTGTAACTGGTGCTGCAGCCGCTGCAACAGGCAAGATGAGTTCCCTTTCTGGGGCAGTTGCTTCTTCATTCCACAATTGCAAAGGCAATGCTTATTATGTGGATCGCAACTCTTCGAAGGCTAAGTACCACCTCTTGGTGTTTTCCCCTTCTGGTTCCATGATACAATATGCATTGAGAATATCAAATGGTCTAGATTTGACAGCTGTGGCTGGATTGAACACTGCTTATGAGTCAGGCCAGGAGGGTGATACGAGATTAGTAGTTGAAGCTATCCGGAAGTGGAATGTATGTCAAAAGCAAAACCGAAGGGAATGTGATGATACTTCTGACATATATGGTGAGAATGTAAATTTCGACAACAATAAGATATTTCCCGAAGGGAAGAAGAAGGGAAACACCATTTACCCTGAAGCTTGCATTAATTTCCCAAAAGCAAAGATCAGTTCTGAGGAAAAACATCAGTTGTATATTTCAGAAGCCGAACTGCGGATGCATGAAGCACGGAGTCCAGTG
>V300016263_L3_WHPEAkcfEAAARAA-541_1_paired_trimmed_paired_merged_contig_47757
CCACTAGAAAGTAAAACCAGAAGAGAGATTATTTGAACAAATCTGGATTAACCAGTTCAATTAGGCAACATTGTAATTTTAAATTACTCATTTCAAGATATTATATAATCTCTGTAAATACAGTTATTGGCATTAGGCTCACTTCTCTCTGCTGCCACATCAGCAAACTTAGGAGGGGGTGCGCATGAGTGCAAGGGCTTCACCAGTAGGTTGTTTTGTGGAGAACATGAGCTTTCTGTAATCTTCGTAAGTAAAAGGAACGTAAAGTCGAGGATGCTCGGAATCCACAAACTCCGCCGGAGCTTCCACTACCGCCTTCTCCTTCGGTCCCAAGAGGAATGTAGAGATCGAAAATCGAATTGTTGCCTCCCTGCATTGTACTCTATGCTTCACATTGCACACCCTCCCGTTGCTCCATGCCTTAGCAACGTCCCCTAGATTAACAAGGAGAGTGCCTGGGCAAGGATCAACGGCTACAAAGGCGCCGGATTTGTCCATCACTTCCAAACCACCGACATCTTCATCGTCTTGAACTATGGTTAGAAATCCTGAGTCTGTGTGTAAAATTACACCAGAGGATCCAACTGATTCAGGAGTGAAGTTGTACTTGTTTATCCTGAATTGGCAGGGCCACCCCTTGAGATAATCA
>V300016263_L3_WHPEAkcfEAAARAA-541_1_paired_trimmed_paired_merged_contig_47758
AAAGCACTTCATCAATGCATGAACTTACAACACTCCACTGGAACAAGAAACTATCATCTGCATTACCAAGCTAACTGAAAACCATTGCCAATCCATGGTTTTATACTCTGATGCCTGACCTCAATTGAAAAGATGGGGAAAAAAAATCTAAAAGTTTACATCACCTCTAAATATGATGGTTCGTGACTGTTAAGTGTGTCAGCTTCATCATGCA
>V300016263_L3_WHPEAkcfEAAARAA-541_1_paired_trimmed_paired_merged_contig_47759
TCCTCATCTGGGTTGTAAGCATGCTACATGCAATAGCACATAGAGGAGAAAAAGAAGGAATTAACTGGGACAAGGAACTTTACAAATACATAAGATGTAGATTGACAACCCAAATTCGAGGGAGAACTCATTGCCAGAAGAAATATAGTTGACTTATAGGCATTGGGAAAGATCATAAAAAACAGAAGAAAAAAAAAATCCAAAATGCATACGACAATAAAGGACTGTTAAAATACCATACTAAATTACATATATATATTTTTTAAGAAGAACCCTACGAACATATAAATGAATCTTTCAGCAATCTTTGGCACTAGAGAGGGCATTACTGTGCATCTGTTCTCTGCATATCAGCATGGGATAGGTGAAGCTCAAAGAGAAATGGAAAAGTAAGGAGGTGGTGTCTTTAGGTGTCAGAGGCAGTCAGAGAAACTGAGAACTTTCATAAACACAATGATAGGGGGTAATGACAGTAGAATGGCTGTAAAATAGAAGCGGTAGTATACTTTTTTAAAAAGAAGAGTTTATTTTCTGGTTTAAGTTGGACGATTTAGTTATTATGCTGAAATAAACAATTGGCACAATTATATAGCACAAAGAGAGCTAGGTGAAGCTGATCAAATAGCTGAATAGTTCCAGGATACAAATCATAAGAAAACATAAGCAACTTTTGTAAAAGGCAAGAAGGTCTAAGTAAGGGAAGAGA
>V300016263_L3_WHPEAkcfEAAARAA-541_1_paired_trimmed_paired_merged_contig_47760
TCATTTTTTCCCATAAAGGTTTGTACCCTTTGGAGGTACTTGGGAGCTCTTGTGCTTCGATCTGTTCTTCAGAATCAGCAATGAAGTCATTTACTTTATCTGCTGTTATTTCAGCAACAGACAGGGCTGCTTGCTCCCTTAAGAATTTCATAATTTTGTGTCTGGCACTACGTGTTTTTGCATGTTGCAACCACTGTTTATGCCTCTGAAAAGCTGATTTTCCGGTAAGTGAATTATAAGTTATTATCTCCACAACTTCTGCATTTACAAGTACATGCATTGGAGAAACAAGATTTCCATTGACCTTTGCTGCTACCATTTTGTTGCCAACTTCAGTGTGTATCATGTATGCATAGTCAATAACAGTAGCTCCTTTAGGAAGATTTTTTATCTCTCCCCTGGGAGTAAAGACAAACACACGACTGCCTAATAGATCTCTAGTGATAGTTTCAACAAATTCTCTAGAGCTCATGTTGCCAACAAATTCTTCTTGCCATTCTCTAATTGCATTGAGCCAGCCAATCCTGAGTGCAATGTTTGCATTGTTAAGGCAAACAGTCTTCCCTCTTGAACTTCTACCATTAGGGAGACTACGCCCAACTAAACCGGTAACAGATCCTCTCCCACTATAATGAGAAGCAATTCCTCTCTGAGCTATCAGATCCATCTCTTCCGTTCTTATCTGCACTTCTAGACGCA
>V300016263_L3_WHPEAkcfEAAARAA-541_1_paired_trimmed_paired_merged_contig_47761
TCAAGTTTCCGGGCCGCCAAAAGATTATTGTCAGCAGAAAGTGGGGTTTCACCAAGTTCAGTCGTGCTGATTACGTGAAGTACAAGAACGAAGGCAGAATCCAGCCAGATGGTGTTAATGCTAAGCTTCTCGGCTGCCATGGTCCTCTGGCTAATCGTCCATCGGGAAGAGCTTTCCTTTCTGGACCCGCCTCGTCGACTGCTTGAAATATGATACTGCTTATGTAGTAGCATTTATTTAGAACTCATGACGAGTCTATCTTTCTGGGGTTCGTCTAGTTCGAATAAAACGAATATGGTGAGTGGTATCTGCGATGTGTGAAGGCTTGTTAGACTTATCATAACTTGGGATCCAAGACTCTTCTCCTCGTGTGTACAATAGCCTAAGCAGTTGTAATTACTATATCTTGAGTTCATTACCATATATAGTTTGGTCTGAGAACCAAGTGGTTGGTTTTCGTATCAGAGTTTCGAATGCGATGCTTACTTACTTGAAAGGAGTACATACGAAATAAAAAATTAAATTA
>V300016263_L3_WHPEAkcfEAAARAA-541_1_paired_trimmed_paired_merged_contig_47762
ACGAGCGCTGGAAATTATTTTTGGTCACAAGAAAAGGATCCTTTTATGTATGGGATCTATTCAAGCAGAATTGTCTCCTCCATGACTCATTGGCATCTCTGGTCGCTTCAAACCCAAACCCATCTGCAAAAGATGCAGGTGTGATCAAAGTTATATCAGCAAAGCTATCAAGATCTGGTTCTCCTCTTGTTGTTCTTGCCACTCGCCATGCCTTCCTCTTTGACATGGGCCTGATGTGTTGGCTTAGGGTTGCAGATGACTGCTTTCCTGGGTCAAATT
>V300016263_L3_WHPEAkcfEAAARAA-541_1_paired_trimmed_paired_merged_contig_47763
CAGCTGCCGGTTGACGTCCTGTCAGCAAAGTTTGAATCTTTTTCTCTATATTTGATTCAGCGCTTTCATATTCGGAAATGAGATCCATGAATTCATTAAGCAATCTCTGTACTTTTCTATTTGAAGCCATTGCCGGAAGGATATCTTCTCGTAAAAGTTTATGTTTCCTCATTCCAAGTACATAAGGATCCCATGCCGAGTTGTTTAAATCTAAAGTTGTATCGTCTACCATCCCAGTTGGAGGTCCAAGAAAACTCTCACACACTTCTCGTAAACGAGACTCGTCTGCTTCCCTTGCAAGGAAGCGTATATATGATAGAAGGCATTGGCGATAATCTTTAGCTGACTTTAATGCTAGCGAGGAAGCCAACTGAGCCTCCAAGTGAGCACGTGTCTGCACTCCATCGTCTGTCACCCTGCTCCAACCTGGCTTTCTGGCCACATATTTCCTAACATCAACCTGCAAAGCAGCCAGCTCACCACCCTGAGTTGA
>V300016263_L3_WHPEAkcfEAAARAA-541_1_paired_trimmed_paired_merged_contig_47764
TTTAGCTCCCAACGAAGTCCCAACCTGGAAAGAACTCAATACTGAAGATAAATTTGACATATCATAAGCAAGAAAATTCAAATTTAGAACTTATCAAACAAGTTTAAGGAGGTAAGGATTTTGTTCAGATAGTGTGTGCCTACCTTACCTGAGGTCGGGTGTTGGGAGTAGTATCTTTAAAATTCAATTGCTTAAATGCAAAGTAAATTGCGTTCACAAGTTAGCATATACCTCCTGTTCTATTTATCATTTTATGGAATCATATATAGTTCTAATTCAAACATAAAACAGAAAGAGTTGGATTCGAAATCTGAGCCCTTAAAAGTGTTGCAATCAAAATCTTGAATTGGTTAAAGTTTAAACCATTCTATTACAAACACAACAGAAATAAAAATTTAAGGTCTAATAAGCACAAATCATTTCTAAGTTGGTAATGGCCGAAACAGTTTTTTTTTTTTTCAAATAAGAAAAGTTGTGTGGCAGTGATTAGAGTTTGCAAAGAGATTACCAGCACAGCTGTAGGTGTGGCTA
>V300016263_L3_WHPEAkcfEAAARAA-541_1_paired_trimmed_paired_merged_contig_47765
ATGACTCCAATCCAGCAGCAATGCCTGTATTCAAAACAAAGATCTAGTGTATTTTCTCACCTGGTGTCTAGAATAGATGGATAATCAAGAGTATTTTCTCACCGATGTCATAATATCCTGCTTTTATAGAAGCAGCTACATCAGCAACTGCCTGAAGGCCAGATGAACATTGCCTGTTGACAGTTCTGATGGGAACCGTATCTGGGAAGCCAGCGTAAAATGCTG
>V300016263_L3_WHPEAkcfEAAARAA-541_1_paired_trimmed_paired_merged_contig_47766
GCCAAACGCATAAATTACAAAATTTGACCATTAAAAAATAAGTGATATGACATGGGAGGTAAAACACGTATACTTTGCTAGTGTACACAGCAAGGTGCTGGTTGATACAACTTTTTAGCTTGAAAGTTACATCTTCCAAGATTCAATTTCTATGTTCATGGTTCATGGCTGTTTACACGGCTATGAAGCTCCAGCATCTCTTGATGGTTCGGGTCGACAGAGAGAGCCGCTCGACAGTCTCGCAAAGCACCCATGACATCTCCAACGTGCTCATGGAATGCCGCCCGTAAGTGCAGGAGGTGGAGGTCGGCTTTGAATGCAA
>V300016263_L3_WHPEAkcfEAAARAA-541_1_paired_trimmed_paired_merged_contig_47767
CTGAACCGGGAAAGGAGGCACAGGTCTTATCCCACACGCACCATTGTCAACTGATGCCGCTTCATTGTGGGAACTCAATTGTCTCCTACTTTCTACGTTAACACCACTTTGTAGCGAAAATCTATTTGGAACAACAGATTTTGAGCATAATGTATTTCGAGGTAGAAGTCTGTCTGAGTGGTCATCAGATGCAGGGTTGCTTTGAACCCTCTGTTCCCTCTCACAGATTGAGAACTGTGGCAACCTTGATGTCTCAT
>V300016263_L3_WHPEAkcfEAAARAA-541_1_paired_trimmed_paired_merged_contig_47768
CTGAACCGGGAAAGGAGGCACAGGTTTTATCCCACACGCACCATTGTCAACTGATGCCGCTTCATTGTGGGAACTCAATTGTCTCCTACTTTCTACGTTAACACCACTTTGTAGCGAAAATCTGTTTGGAACAACAGATTTTGAGCATAATGTATTTCGAGGAAGAAGTCTGTCTGAGTGGTCATCAGATGCAGGGTTGCTTTGAACCCTCTGTTCCCTCTCACAGATTGAAAACTGTGGCAACCTTGATGTCTCAT
>V300016263_L3_WHPEAkcfEAAARAA-541_1_paired_trimmed_paired_merged_contig_47769
AGTCTCCAACATTTCAAACAAACATGCAACTGCTATCAAGCAAACTCATACTGTACTGCTTATTAGAAGAGTGCAGAAACCTAATTTTACCTTTTCAGGCAAGCTCTGGAAACAATACTTCTCTCCAATGGCCATCTAGACCCGAAAACAAAGGCTGTGTCAAAAAGGCTTCAGCTTTGTACCATAATCTATAATCTTAATAATACACCACACCATATCTCAAGATTCCCGTTACATTTACAGTCATATTCTTGAGGCTATAGATGCTCAAGGCAGGTTTGGCAAAAAGTTTGGAGATAAAATGCATTCAAATTTTAGTAG
>V300016263_L3_WHPEAkcfEAAARAA-541_1_paired_trimmed_paired_merged_contig_47770
TGGCTTTATCTCGTTCGTTCGAATCAGATTGGGCTACAGTACTCCCGCAAACGCTACTTTGTTCTTGAAGGCCACTCTCTCAGAAGCTTCAAATCAGTTCCCGTTTCGAACAATGAGGATCCTGTAAGAAGTGCTATCATAGACTCTTTCATTCAAGTGACAGACAATGGACGTGAGAGCATTCAAAGAGAAGTATTCTTCATTTTCACACTGTATAATACGTCAAATCACAATGATCAACTTAAGTTGGGAGCAAGCAGTCCAGAAGAAGCAGCAAGGTGGATTCATTCCTTTCAAGAGATCGCTTTAAAGGGTGGTCCAGATCTAAACGATAATATTTTGCATGGTTCCAATAGCATATGGCAGTCCTTTAGTATTCATGCACGCAGACTAGGTGGATCTAGTAGCAGAAGTCGCATTAATTCTATAGACTGGAGCCTTTGTTCTTCTACACAAACCGATGCTGTGACAGCCGATGTAATTGCTCCTTCACCTTGGACAATTTTCGGGTGTCAGAATGGTCTACGACTATTTAAAGAAGCAAAAGATAGGGATTCTCATGGGAAGTGGGACGATTATCCTGCCATAATGGCTGTGGGTGTTGTTGATGGAACTTCAGAAGGCATTTTCCAGACACTTATGTCCCTTGGTCCCTCAAGATCAGAATGGGA
>V300016263_L3_WHPEAkcfEAAARAA-541_1_paired_trimmed_paired_merged_contig_47771
GCATCATACAATTGATCTTCTTGCCCCTCATGTTTCGTCTTGCAGACAACTCATTGGAAAGGGGTGCGGTAAACTATTCCTATGACACGACGGGAGATTTGGTAAAATATGTGGTTGCATTAACCTTCTGTCATGCCTGGATATTGGATATCCATGGGAGCATGCCATTCTTGGAATTTTGACTTGAAATTAAGGGTATTTATGGAAGGGTAGGAGGGTGGGAGTGTTGTATTTT
>V300016263_L3_WHPEAkcfEAAARAA-541_1_paired_trimmed_paired_merged_contig_47772
CCTTTGACTTCACGCCGACTAAACTTCAAAACCTCCCGAAAATTTATCAAAATAGAAATTATCTACTGAATCTCATTTCCTTATAATCACAATACCAAGAAATAAACTGGACTATAAACTTATCAAGAAAACATTATAATTACATCGGCCATTAGCATTTTCTCCATACCCAATAAGCTAGTACTAGATAATAATGCAATGAACCAGAAACAACTTTAAAAGTTCTTCCAGAAACAACTTTAAAAGTTCTTCTAGTACCTCAACCAACTTGGGGAAGGAAATC
>V300016263_L3_WHPEAkcfEAAARAA-541_1_paired_trimmed_paired_merged_contig_47773
TCATGCATGATATGCGTCTCATCCATACCGACCTGAAGCCTGAGAACATACTTTTTGTTTCTTCAGAATACATTAAAGTACCTGACTACAAGGTATTTCTTCCTGTGATTATAGTTATATTGTTCTGCAGTTTGTGTTTTTTTTACTTTTTTTATTGTTGCCCCTTCAAATGAGACGGTTCACTTATTCTCTTTGCCTCTTACCTGCATCCAGTTCACTTATTGAAAATTGTGATTTTTATTTATTGCTTTGCTGTCACAGTTTACATCCCGGCCGCCAAAAGATGGAACTGGTTATAAAAGGTTGCCAAAGTCTAGCGCTATCAAGGTTATTGATTTTGGTAGCACAGCCTATGAGCATCAAGAGCACAACTACATTGTG
>V300016263_L3_WHPEAkcfEAAARAA-541_1_paired_trimmed_paired_merged_contig_47774
CGAGCTGCACATATGGGCAATAACTGTTGGGAAGGTGTTAATGGCTTGTCATGTTATCGTTAAGTCGGATGCTAATGCTGATGTGGTGCTGGAAAAGGTTATAGACTACATCAAGAGAGAATATAATATCAGTCATGTAACGATTCAGATAGAGCGACAGTAATGCTGGAGAGAGACGATTTGTCTATGCCCAACCGTTATAATTAGGTCAGTCTGGTGTTTTTAAGACTTCAATTTTTTCCCCACAGTTGACAGATCATAATCTGTTATCTCGTTGGTTTGCTCTTAAGTTCCTTGTTTTTAAATCTACTTATCTTGTGAATGCATGAAAGTTTAGTATAATGTCTTTGAAACACAAAAGATTACAATAACGAAACATCTCCAACTGGAAACTACATATTCTTAAAAAGCAGAACAAGCAACTCGAATGTCTGAAAATCCTGCTTCTTTTCCCAAACTTTTGTAATTCTCTCTGCCCTCCTTCCCCATCGCATTGGTATTCATTAGGTACACATCAAACT
>V300016263_L3_WHPEAkcfEAAARAA-541_1_paired_trimmed_paired_merged_contig_47775
AACTTGGGTCCACACACTGTATCGTCGACCCAGCAGGCAATGCACTTCCACAGGGGCAGCGAATCTTCACATCTGGATCATTAAAAATTTTAACTTCCTTTTTAGGTTTTACACTGCAGGTGTCTGAACCACTCTGTTCCTTTGAAGCAGAATCAGCTGACGGTGTATTCGGCAATTTTCTGTAAGCTTCATCAATCAGTTCTGCAACTCCTTTCTTCTCAATTATTTTTTTCTTCGATGAATGGAGTGCATTGGATGCTGCCAAGAACCTATGTTGATCTGAAACTTCTGCTAAGATTCTATCAACCAGATCCTGTTTCCTCCCTTGCTTTGACGTACCCAGCTGAGTCAGAACATTCTTAAGGTCTGTGACTCGAAAGGATGCCAATTTTCTCTTGCACTCAGCCACCACATCCATTTCTCTTTGCCCACCAAACACCAATCACTGAAACAATTTCAGCTCCCAATTCGCAAATTCCACCTCCCAATTCGCAAATTCCACCGAAATCGAGCCCAACCCCAACAGGTTTCACTCAGCAGCTCAGTCCTGCTGCCATCACTCTGCCCTCCTCCTTTCAGAAAAATAAAAATAAAAACTCAGACTCGATCGACCGTTACGCGGCCGATTCGAATGGTTTACGAAATCGGTTTTGGGACTCGGCGTCGAATCCGGGTTGGGATTGGGTGATTCGACGCAGACTCTCTGATTGGACGGGTGGGGACTTGAAGGTACACGACGAAACAGAGTCACTTGATGTTGTTGGAAGTGGTTTATATACGCAGCGATCTCTCGTCTTCCCTTTGTCTCACATGAGCTCAGCAGCTATGGAGTTTGGGCCATACGACTGGCGGCTTCTCTTTGACCTGCTTTCACTTGGTCAGTCTGATGTGGATCATAGATTTTGT
>V300016263_L3_WHPEAkcfEAAARAA-541_1_paired_trimmed_paired_merged_contig_47776
CCGGAAAATGAGCCTAAGAATGGATTAGGACCTTTTTTTAGGGGCCAGCTCATCTGGGAAGCAGTTATGGATGAACTCTTGTCAATTGGCTTGTCAAAAGTGAAACAGGCCCTTCTTTCAGGATGCTCTGCTGGTGGGTTAGCGACTCTTATACATTGTGATGACTTTCGACATCTTCTGCCTAAGGATGCAACTGTCAAATGTCTTGCTGATGCAGG
>V300016263_L3_WHPEAkcfEAAARAA-541_1_paired_trimmed_paired_merged_contig_47777
ATCCTGAATTCTTTAACTGGAACAAAGTCAAAATCCGATACTGTGATGGCGCGTCCTTCGCTGGCCACCCGGAAAATGAGCCTAAGAATGGATCAGGACCTTTTTTTAGGGGCCAGCTCATCTGGGAAGCAGTTATGGATGAACTCTTGTCAATTGGCTTGTCAAAAGTGAAACAGGCCCTTCTTTCAGGATGCTCTGCCGGTGGGTTAGCGACTCTTATACATTGTGATGACTTTCGA
>V300016263_L3_WHPEAkcfEAAARAA-541_1_paired_trimmed_paired_merged_contig_47778
TAAAAAATAAAAAATAAAAAACAAAAACAAAATAAAAGCTTCTTGTCATGTTGAAAACTGGCAGTTTACTTTTTCAGTGTCCATTTGACTGGCAGTTAATTTTTCAGTCAGCTAATTGATGGTGGGGTCAATGGCGAATCCCAGGCTTCGCAGCCTGCCATGGTGGCGGNNNNNNNNNNNNNNNNNNNNNNNNNNNNNNNNNNNNNNNNNNNTCGCCGCCGTCGGATTTACCGTTATCGCCTTCGCTCTCACTCTCCTCTCCAGCTCTAGGCGCGACAAGCCAGACTCCGAAATCTCCCGCCCGTTTCTTCCCAACGCCGCCGCCTTCGATTTCGTCGACTTGACCTTGCTCAAAAACGCCAAGGATAGAGGCGCCCTTTGTTTGGACGGGACTGCCCCTGGCTACCATTTCAGGAAGGGATTCGGATCCGGCGCCAACAATTGGCTGCTTCACATTGAGGGTGGAGGTTGGTGCAATTCGATTGAATCGTGTTCTTGGCGCAAAGGTACTCCATTAGGGTCTTCTAATTACATGGATCGTCGAGTTTCCTTTTCCGGGATTTTGAGCTCTCATCCATCGCAAAATCCTGAGTTCTTTAACTGGAATAAAGTCAGGATCCGATACTGTGATGGGGCGTCCTTGGCTGGCCACCCGGAAAATGAGTCTAAGAATGGATCGGAACTTTTCTTTAGGGGCCAACTCATCTGGGAAGCAGTTATCGATGAACTCTTGTCAATTGGCATGTCAAAAGTGAAACAGGCCCTTCTTTCAGGATGCTCTGC
>V300016263_L3_WHPEAkcfEAAARAA-541_1_paired_trimmed_paired_merged_contig_47779
CTAATACTTCATAATATATATGTCATTCTATTTTATAGTTTATATGATAAAATTATATATATTTTTAATATAAACAGACACTTATTTATACAAAATATAATAGATTTATTTAAATTTGTCTAGTCCGACCCGACTAGCGCTTAACGCCTTTTAGAGACTTGCTTCATTGACATTAGCTCAACTTAATAGTGGCGGTTTTTCTTCTTTTATATGCGAGACCGCAGAAAAAAATTCGAATTCATCCCTCTCATCCGTCTCTTCATCCTCATCCTTCCTCCTCTTTGAGTTCTTCCAAGTCCCTTCATTTGCCGAGGACGAGTAATCTGAATCTTCGGATGGTTTCTGCTGCCGATCCCCGCTTCTTCCACACTTCCAGATTGCTCCACATCCTTCCACTCATTCTTTTTCTTCCGCACTACATGCTGCCATATGTTCTTCAGCGCCTCAATGCGAACCGGTTTGATTAGGTAATCACAAGCACCATGAGTCACACCCTTCATAACAACACTTTTTCCATCATCAGCAGACATCATGATAACAGGCAGGTCCATCTCCAGTCCAACGTGCTCTAGGAGTTTGAATCCATCCATGTCTGGCATGTGCACATCACTGATAACAATATCGAATCCGTTCTGGTTCTCTCGAAGCAGCGAAAGTGCGATCTCCGCACGATTA
>V300016263_L3_WHPEAkcfEAAARAA-541_1_paired_trimmed_paired_merged_contig_47780
GGTGTACACAGTGGCTAAGCAGCTTGGCATCATGACCATGGCAAAAACCAGGATTAAACCCACAGTTCTGGCCATTCTCGATGAGCTAGCTACAATGTGTGTGTGTGTGTGAGAGAGAGAGAGAGAGAGAGAGAGAGAGAGAGAGAGAGAAGAAGAAGAAGCCCTTTGTGATGATATAATTCTAAAGAGTGGGAATTCAGTTACATAATGGTATGAAGGGGGTTGGAGAAGGTAGGGTTTGGTGGCCCACTTGGTCGACTAACTTCCGATGAAATGCAAAATGTTCCGTCCATTGCATTGGGGATGACTTAGGTTAAGATGTCACACCTAATGCCTTGTTATTATAATGTGACCCTTTTTTCTTTTTAGTTCTTTTTGCATTGTTAATCTCCTAACTTACACAAGAAAGAAATGTCATGATAAATACGGCCATCATAATCTAGGTTTGTTAGGAAAATGTTCTATATTTCTTAAACCCATTTCTAAGCACCAAAGTGGACTAATCAAATTAAAGAAAAATAGGAGACGTCATGATTTTTTAAGAGTGCAAATAACATTTCCCTAATAGAAATGTGAGTTTTATTGGTTCAGTATTGAGATAACACTAAAACAAGCAGGAGGTGATCTCCCTTTCATGACCCCCAACGCAAGGGTTGAGGAGTAGCAAGCCGAACTTCTGATTGACATGGGAACAAAAAATTCTCGGTGTCGAGGGAGATTTGAGATTAT
>V300016263_L3_WHPEAkcfEAAARAA-541_1_paired_trimmed_paired_merged_contig_47781
TTTCACTTCAATGAAATATTTTTGTTTGATGGCTTGTTGTCCTCGCTGAACTCAGAAAGAGTTGAAAGATAGAGGGGTACAGCTTCTAAACTCTACACAAAGTCTTTTTTAAGAAGAATACAAGTTAAAGCCGAAACGAAACAAAACGAGACATCTCAACTCTTTCTGATTCAGCGAGGACAACAAGCCATCAAACAAAAATATTTCATTGAAGTGAAAATCACCCTTCTAATCGGCCGTACAAGAAAACAAGACAAGTTTAACTCATCCAAAACAATACCTCAAGTTTTATATTTGAAGCATTATTCGAACAGAAGGTAAATAAATGACCAGAGTCGCTACAAAATTTAATGAGACCTTGTC
>V300016263_L3_WHPEAkcfEAAARAA-541_1_paired_trimmed_paired_merged_contig_47782
TGCTTTGGCAGTGGACCAACATCGTAGATGATTTCTCTATGGCAAGACCACACCAGCTTTATTGCTTCCGGGGTCCCAATGCCAGCTCCCCTCGGGTCTCCAGCCGGTCCAAACCAGTGATTCTGTGGAGCTCCGGTTGTTCTTGCTCTCAGTCCAGCATAAGTAGTTCCATTTACCGTGTTCCCAATAACATCCTGTAGAAACAGTGGATCGTTTGAAACGACAGCAGCTGTTAAATGTGCATGCATCCTCTCTAGAGCATCCAATACCAATGGGAGTTGATCATTCTTATAGTCGGTGACAATCTGAAATGGCCCAAAAATTTCTCTTGTTACGAGTTCATAGTTCTTGTCCTTCAGTATTTCTTCAAGTGGAACAAAAATGGCCGTAGGTTCTATAGCACCA
>V300016263_L3_WHPEAkcfEAAARAA-541_1_paired_trimmed_paired_merged_contig_47783
AATGGCCGTAGGTTCTATAGCACCAAATACAGCTGGAATGGAATGATTCGTTAAAGGTTCGCCCCCAAAGAGTACCTTTGAACCTGGTATCTGAAGCAATTTATTCTTGTGTTCTAGCATTGCTTCGGTCGTGAATGTAAGGACAGGGCCAATGGTTAAATCCTCTAAAGTCCTTCTCTCAGCCAGATCTTTCATTTTGGATAGAAGTGACGTCTTAGACCAGTTCTCATGGATGAAGAGCATCGATTGGGCAGAGCACTTCTGACCACTACATG
>V300016263_L3_WHPEAkcfEAAARAA-541_1_paired_trimmed_paired_merged_contig_47784
CCCCACAAGTAGCTTTATTATCTTTTATGTGTAAATGAATAATACATGGATAAACAATAATATCATTTGTCGATATTCGACAAATGAAGCTCAAATGATTAAGAGTGTATTTACGTCTATGTTTGATTTTCCCATCTCCAATGTTACCAGTACAAAAAATAGTAATATTGTATCTGCACATGAAGTTGACGTTGAATCATCCAAAATTTGAAGTTGTGTGTTCAAACCTCGCTTTTACCTTGTATTGAAAAAATTACAAGATCCAAGATACAAAATCCACCACTAAGGATATGACTAGTCAAAAAGTGTGTTCTCCACTCTTTATAAAAACAAAAAGTTGGCACAAGCAAATATTGACACAAATTTGAAAGGTGTGGGGGTAGAAAATGGGAGGTGTGAAGCTGTTTGCAACAAAAGAAAGCCTTTTCAGTGCTAGGATTCAGTGGGCATTGAA
>V300016263_L3_WHPEAkcfEAAARAA-541_1_paired_trimmed_paired_merged_contig_47785
CCCAAAGCTCCAGAGTTCACCCCATTAGATTCAGGGGCATTCAAACTTTCCCGGGAAGGTTTTGTGCTACTTCAGTTTGCTCCAGCAGCAGGTGTTCGTGTATATGACTGGAGCAGAAAGCAGGTATTCTCGCTATCAGTGACAGAAATTGGAAGCCTGGTTAGCCTTGGCTCAAAGGAGTCCCTTGAATTTTTCCATGATCCTTTTAAGGGGAAAAGTGATGAGGGCAAGATCAGGAAGGTGTTGAAGGTGGAGCCTCTTCCGGATGGATCTGGCCATTTCTTTAACCTCAGTGTTCAAAACAAGCTTATCAACTTGGACGAGAGCATTTATATTCCTATCACCAGGGCGGAATTTGCCGTTCTCAAATCAGCTTTCAATTTCATCTTGCCGTACATTTTAGGTTGGCATGCCTATGCAAACTCCATAAAACCAGAAGCTTCGGGCCGTGCCAATAACTCTGGTATTAAATACGGAGGAGATGTTGAATGGAGCAGATAGTAGGGACACTAAGGGAACTTTAAAGTGCAAATGATGATGGTTTGATGTTAATCGTTCGTTGTGGCAAAGATGCCAGAGAACTACAAAGGAAGCCTACACCAAGGTCAACAAGCAAACAAAGCAACATAACCAAAGTTACACTGGCGATAGAAAAAGAAAGAAAGAGGTTTTTTAGCAGGAGATGGAGCCCTA
>V300016263_L3_WHPEAkcfEAAARAA-541_1_paired_trimmed_paired_merged_contig_47786
GTCCCTCTTCATCCGATCGTTTCCCTCTCTCTCTTTCTCCCTCGCATTTCGTTGGGTTTTTTCGTGCAATGTAGTTCCTTCCTCCGCACTCGAGAAGAAGCAGGGAAGAATCGAAGAGTAATGGCCAAGTGTCACCGAAACGACGTCGGATCCGTCGTCCTAGACCACCCCAACACCACCTCCTCCGGCCATTTCTGGTTCTGGTCGTCCTTCTCCGGCGCCTCATTCCGTCGGAAAATCTTCGACGCCGTCAGTTGCGGCCGCAGCTCCCGCTACCGCCACCGCGACGATGACTACGAGGCCGCTCCGATCAGTCCCCCGACTCCTCCGGCCACCGGAGTCACCACCATCAGATCAATCACAACCAAAACGACGACGACGCAGTCGCAGACGAATGTTAAAGAGGCGGAGAAGGCTGTGAAGCCGAAAGTGAAGTCCGAGAAGCTCTCGGATCTTCTGAACCTCGCGGAGTTTTCGGAAGCGGAAAACTACGCCGCGACGAAGAAGAAGGTGGAGGCGCTGGAGGAGCTGAAGCGCGTGGCGAAGGACCTGCAGGCGGACGACGAATCGGCGAAGAGGAAAGAGGCGGCGAGCAAGGTTAGATTGCTTGCCAAGGAAGACTCGGAAGCCAGAGCCACGCTCGCGATGCTCGGCGTCATTCCTCCGCTCGTCGCCTTGCTCGACTCCGACGACGCCGTTTCTCAGATCGCGTCGCTCTACGCTCTGCTCAATCTCGGGATCGGCAACGACGTGAACAAGGCTGCTATTCTCCAAGCAGGGGCAGTGCACAATATGCTGAAGCTAATTGAATCCCCAAATCCTCCAGACCCATCAGTTTCAGAAGCTATAATTGCGAATTTCCTCGGCTTAAGCGCGTTGGACTCAAATAAACCGATCATTGGAGCTTCGGGCGCCATACCCTTCTTGGTTAGAACCCTCAAGAATTCGGACAATGCAAGTAGCTGCCAAGCCAAGCAAGACGCCTTGAGAGCGCTGTATAATCTTTCAATCTTCCCATCCAATATTTCGTTCATATTGGAAACAGATTTGATCCCGTTTTTCTTGAATTCGCTCGGAGACATGGAAGTGAGCGAAAGAATCCTTGCAATTCTAAGCAACGTGGTGTCTGTTCCCGAAGGCCGAAAGGCAATTAGCAGTGTGAAGGATGCATTTCCAATTTTGGTTGATGCATTGAACTGGAATGACTCGCCGGGGTGCCAAGAGAAGGCATCATACATTCTGATGATAATGGCACACAAGGCGTTTGGGGATAGGCAAGCCATGATCGAGGCAGGGATGGTTTCGGCATTGCTCGAATTGACGCTTTTGGGGAGTACATTGGCGCAGAAGAGAGCCTCAAGGATCTTGGAGTGTTTGAGAGTAGATAAAGGAAAGCAGGTTTCGCAGAGCTTCAGCGGGAGGAGTATGGGGGCAGCTGTCTCCGCTCCCATTTGTGGGTCTTCATCGTCTTCTTCAAACCTGAATGTGGGTTCCAAGGAGTGTATGGAGGACGAGGAGGACACGATGAGTGAGGAGAAGAAAGCCGTGAAGCAATTAATCCAACAGAGTTTGCAAGACAACATGAGAAGGATCGTGAAGCGGGCGAATTTGCCGCAAGATTTCGTCCCGTCAGATCATTTCAAGTCGCTCACCTCGAGTTCAACCTCGAAAAGCTTGCCGTTTTGAGGGAATTAGAGCTGCCAATGAAGATCTAGAGATTGAAGGTGAAGAATTTGTGAAGTTAGTAGTCCTGTGTTCTTACTTCAATTCCAACTTCTGGTCTGTTGTAGCTTTTGTTAGTGTATGTATTTGTTCAAATCTATATAGTGCTTGTAATTATAATCCGAATAAAAGAAACTTCGATAAGATTGTCTGATCTG
>V300016263_L3_WHPEAkcfEAAARAA-541_1_paired_trimmed_paired_merged_contig_47787
CAGTCGAAAAAACTAAAAAAGGATCCCAAGGTAAAAGTAAAAAAGATAAAAAGCGACAGCAAGATGATAAGGAAGCTGAAGCAAGCAGAAATGAGCTCGAGCTATTACTTGCTGATGACAACGGAGCAGATGCAGGGCCTAAGGGCTACAATTTGAAACGTAAAAAGACCAAGGGAAAGAAGGGTAAAGAGGCTCTAGAAGAGGACAAAATACCAACCGCTGATTTCGAAGATCCACGGTTTT
>V300016263_L3_WHPEAkcfEAAARAA-541_1_paired_trimmed_paired_merged_contig_47788
GGTATGTTGCCCCAGAATATGCAATGACAGGGCACCTACTTGTCAAGAGCGATGTTTATAGTTATGGCGTTGTGCTGCTGGAACTCCTCTCTGGAAGAAAACCGGTTGACATGTCCCACTCTCCGGGACAGGAGAATTTAGTAACATGGGCACGACCATTGCTAACAAGCAGAGAAGGCTTGCAGCAGTTGGTGGATCCCACCTTAGCTGGAACCTATGACTTTGACGACATGGCTAAAGTGGCAGCCATTGCTTCCATGTGCGTTCACCCTGAGGTGACCCACAGACCTTTTATGGGTGAAGTTGTGCAGGCTCTAAAGCTGCTATACAATGATAACGATGAGACTGGTGGGGACTGTTATAGTCAAAAGGAGTCTTCCGTCCAGGACTCTGACTTTAAAGGTGATCTTGCCCCATCCGATAGCAGTTGGTGGAATGCTGGTGGACTCACTCCCCGGATGAATTATGGTCATGCCTCTTCATTCATCTCAATGGAGTACAGTTCTGGACCACTTGAAGATATGGAAAACAGACCGTTTGCAACTTCAAGTTTGGTAGGGGATGAGATATCGTTACCAATCAGACACGGCAATAGGTCAGGGCCATTGAGAACAGTCCGAAGCAAGCCAGCATTCTACAGAGTAAGAGGAAGCAGGAGCGAGCACGGGGGACTGGTCTCGAAGAAGCGTGCTTGGAACGATGGCTTCTGGGTTTGAACAAGTTCGTTAACTTAATTTTTTGAATTTTGTACAGCTCAAAAAGGACCGAGGCGGCTTTTTAGTTAAGCCGTCGGTGTAGATTAGGGTTGGAAAATCCTGCCGATTCCATGTTTGGAAGATGAGAGAGAAAGTGAGGAGAGAGGACTAATGGGTTCTAATTTTGGAATTCTTGATTCATTTGCATACAAGCTCAAGATGGATGGAGAAGTGTAAGTTGAATGTAAGTTCAATGGCTTATTGATTTGACAATTTTACCCTCGT
>V300016263_L3_WHPEAkcfEAAARAA-541_1_paired_trimmed_paired_merged_contig_47789
TTTTCTTACCCATTTTCTAGCCAAACAAACCACAGTTTTGTAGCTAGTCCCAACTTAAACAAATTCAAATTACAATGACCGTACCACACCCTAGTACTCCCGCAATCCAAGGGTCTAACAGTTCTATCGCCATACAGAAAATAGACAGTATAGTACCAATAAAGCTGCAGCGTGAGAATTACCTCTTCTGGAAGTTGCTGTTAGAGGCTATCTTTAAGCGCTACATGCTCACCGGCATTGTTGATGGAAGTGAACCTTGTCCCTCAACTTTCTTGGCCGACGAGAAAGGAAATGATCGTGCGAATCCGGCCTTCGACATTTGGCACGAGAAGGATCAGAGCATCATAGCCTTGATGAAAGCAACCATCTCTGAAGATGTTCTACCACTGACAGTTGGATTAACTTCTTCACGCGATCTTTGGCTGAACTTGGAGAAAAGATTTGGAGTTGCAGGTGTGTCTTCAGAGTACCGGAGAAAACTGGCTGCTGCTTCTTTGGCCACTACTGATGTTTGTGATGCAAATGCTGTTCTTTTGGAGAGTGGAGAGTTGCGCCTTGTGCCGCCGATATTCCAGAAATATGGAAAACGTGAAGCATTTTCAGGCCCCATTGTGACGGTCAAGGTGTTTGAAGACAATACTCTGATAGTGGAGCTTCTCGCAACGAAAGGCGAGGGAAGGGTTTTGGTTGTTGATGGTGAAGGAAGCTTGAGGCGTGCCGTTACCGGAGGAATGTTGGCAAAGTGTGCCGAAATTATGGGATGGTCTGGGATTGTGATAAATGGGTGCATCAGAGATGTTGATGAGGTAAATGGATGTGAGATTGGTGTAAGAGCTTTGGCAACTTGTCCTGTGAGACCAGTCAAAAGTGATGGTGGCCAAAAGCATGTTCCTATCAACATTGGAGGAGTCTGGATTCATGAAGGAGAATGGTTGTATGCAGATGGTGATGGCATCCTCATCTCCACATCCCAATTGTCTATTTGAATCCTCATAGATGTTTGTTTGCTTCGTATCTTAAATTTTTAAGCCCGGCCAATAAGACTAATCAAGGGAAAATGCACTTCTTTTCTCTCTTACAGTGCTCATATTTATTTATAGATCTAAACTTCCCAATAAATATTTATTTAATTTGAAAAAA
>V300016263_L3_WHPEAkcfEAAARAA-541_1_paired_trimmed_paired_merged_contig_47790
AAAAAAAAAAAAAAAAGGTAATTTGGGCCCAGCCTGGTTCCAAATGGGTCAAACTCTTTAACAACATGTGGTGCCGGCCCAATTTGCTTAATACTTGCCCATTTTGCAACCTCTGCCTGTTCCATCGACGCTGGAAAAGTGATAGCACACCACCAGTTTGATCAAATGTGTAGCTGAAGTTTGCAAAAGCTTTGGCTTTCAGGTACTCAAATTCTAGTCGCAAATCACGATGAATCTGTACAATGGCTGCAAAGAGATTCTGAAGATTCAGAAGTTCCGGAGAATCGCGTCGTATGCCGGATTCTACTGCTTCACAGCAGTCCTGACCTACGCCTACACAAGCAATACAACTCGAGCTGGGTTTTCGAGAGCTGACCAGTTCTATGCTTCTTACCCCGCCGGAACCGAGCTCTTGACGGACACGGCAAAGTTGTATAAAGCTGCGCTTGGTAACTGTTTCGAAAACGAAGAATGGGGTC
>V300016263_L3_WHPEAkcfEAAARAA-541_1_paired_trimmed_paired_merged_contig_47791
AAGCCTCCCAATTGTACAGCACCTCGAAACCTCTCCGCATCTTTCTCTCCCTGCAAATTTCTTGGATTTTGAGCGAGAGACTCCCATTCCTCTCTCTCTCCTCTCCTTCTCTCTCTAAATTCAGCTCGACGAGCAGAGAGGAGCGCCAGGCATTTTCCGATCTCTCGGATACTTTCGCTGAGGGATTTCATTCGTCGAAGTG
>V300016263_L3_WHPEAkcfEAAARAA-541_1_paired_trimmed_paired_merged_contig_47792
AGCTGGAAGCAAGTATTGAAAATGGAGATCTTCAGGGCTTTCAATTCTTTAATGAGGCTGCAAAGCATCTCTCGTCAACAACTAGTAGGAAAGATCATCGGAGTGGGTATCAAGGAACCTCTGAGGAGGGGAAGAACAGGGAGAATGACAACCTTCCATCCAGTGAAGAACAATCGAGAAACGGGATTGATGACTGGGGACTTCCCAAGAGGCCCTTACAAGATCGTGAGGGCGCCAATGAGGATTGGGAAAAAAAAATGAAAGGAGGAAACATTAGAAGGTCAGAGTTGGATGCAAGCAATTTCTATTTGAAAACACAGCCGTTGCACCCAGACGAAGTACTGTGAATGTTTGATAGTCATCTTTTACTAAAATAAAGACAACCGCGACTGCA
>V300016263_L3_WHPEAkcfEAAARAA-541_1_paired_trimmed_paired_merged_contig_47793
GAGTCCTTTTCCTATCAAGAAATCTGTATCAGGATCCAATTAACCAAAAGATGTTAATACTTTCAAGAAACAACGATACTTTGAGCTTTATATCAAGAGTCAATAACAAATAAAATGATTAGTTAGCGATCTTGTATTTCATCTTCATCTCTCATTTCGTAAAACAAAATAACTTAATCGATAAACAAATTCATATCAATGGTGTCGAAATGGATTCTACACTCTACATGTGAATTCATCTTCATCAACATGTTCTAATTCATATCAGTGTGCAGATAGTGATATCGGACTACATTCTGTGTACGGTATCTCTCACGACTCTTCCTCACGCGTTAAGTTTGCAGTCGCGGTTGTCTTTATTTTA
>V300016263_L3_WHPEAkcfEAAARAA-541_1_paired_trimmed_paired_merged_contig_47794
GGCATTACCTGGGTGGTTGACGAGTTTCACATCGCTAAGAAGGCTTGTCCTCGGATCATGTCCCAAACTGTTGTCTTTGCCAGAGGACATGCATCGCCTCACTGCCTTAACACATCTTGTGATAATAGACTGCCCTGATCTCTTGAGGAGATGCCAACGTGATGCAGGAGAAGAATGGCCAAACATTTCTCATATTCCAATTGTTCATTTTATATGAATTTCTCGAGATGCAAATACAAACATAGTTGTAGTCTT
>V300016263_L3_WHPEAkcfEAAARAA-541_1_paired_trimmed_paired_merged_contig_47795
ATAGGAAGTTTCCAGTTTCTATATTATTATCATTCTGTATGGGTTTATCTTGCTTAGGTAACTTTCTTGAAAGTGGCTGCCTGCCTTCATCCATCATGGGTAAATCAGGATCATCCAGCTCATCATTCCCACCAAAGATCCCTCCATCGCTAACTCCTTCATGCTTTACAACCTGAAGTTTTTCATTCTGCTTTTTGTTCCACTCTTCCATTCAGTCCTTCCACGCCACACTCCCATACCCATATGCTGCAATGTCTTTCTTAGGGACCATTGGTCTAGGTTGCACTACAACATTCAAAGTACTAAGATTACTACTAGATGGATGAAAACAGTTACAAGCATGCTAGAACACAAATAAGTAATTTAAAAAAAAAAATAACTTAAAAGAAGATGGATCAGAAAAAGGCAAAGGATGGACTCTGTTTCCATGACCCATATACGGAGGTACAATAAGAGCATGTCGATCAGAAGAAATTTCAGAGTCCTCTTCACCATAGGTCAAAAGT
>V300016263_L3_WHPEAkcfEAAARAA-541_1_paired_trimmed_paired_merged_contig_47796
TGGCTAATTTTTCCTAAAGCAGAAACAGCATTATCATATGCCATTACATTTTCAGATTGTTGGGCATTAGGATGCTGAATCACAGCGTTCAGCCTTGATAGAGCCTCGCCAACAAGAGGTTTAATTATTGCTCCACCAAACTCTGAACAAATACCAAGTCCATATACAGCTGCCTGTCGAACATCAGGGTTTTCGTCATTGCAAGCCTCCAACAGAAAAGGAAGAAATGTG
>V300016263_L3_WHPEAkcfEAAARAA-541_1_paired_trimmed_paired_merged_contig_47797
AGGAAGCGCTGAGAGCTTTATGGTACGCTACATTTCCTGGACAAGAGCTTAATGGTTTGATATCTGATCAATGGAAGGAGATGGGATGGCAAGGAAGAGATCCGTCTACCGATTTCAGAGGAGCTGGATTCATTTCTTTGGAGAACCTGCTGTTCTTTGCAAAGACATTTTCGGCATCTTTCCAGTGTCTATTGAAAAAGCAGAGAGGAAAGCGAGCTGCTTGGGAATATCCTTTCGCTGTTGCTGGTGTCAACATCACGTTTATGATCATGCAAATGCTTGACCTTGAAGCCAGAAAACCCAGGACTTTCATAAGAACAGTTTTCTTACAAATGTTGTTAGAAAATGAATGGACCTTCGACTTGCTGTACTGCGTTGCATTCATGGTTATGGACAAACAGTGGCTCGAGAGAAATGCTACATACATGGAGTTCAATGATGTTTTGAAATCGACGCGAGCTCAACTGGAGAGGGAGCTGCTAATGGATGATGTTTTGCGGATTGAAGACATGCCTTCTTACGGCCTTCTTTGTTGATGGGAACCAACCTAGAAGCTCTGCAAGCGCATACTCTTTCGTTCCTTTTAAAATCCATGACTAACCGAAAAATTGTACAATTTCTACCTCCCTCACTCGGAGTAAGCAATATCAATAGGGACAGTGGCGACAGTTTCACTGCATACTTGCTCGTATACAAAATTGTATGTTAACTGAAATTATTTTGTCTTGAAGGGTCCAGGAAAGCAAATTAACTGCTTGTTTCGTTATATTATTCAGATGTGAAAGCTTAGATGTATTCAAAAGGACAATACAGCAGATTACTTGTAAACGTAGAAAGTTGTAAAAAGGAATCACAGGACTCACAACCGGTGTTTATAAAGGTGAAGGCGTAAAGCAAGGCGT
>V300016263_L3_WHPEAkcfEAAARAA-541_1_paired_trimmed_paired_merged_contig_47798
CATGGAACCCGAATAATCATCTACAACCTTTGGGAGGATGATGAAGGACAGCTGGAGCTTGATTTTGAAGCTGATCCACATGATATTCAAATTAGAGGTGTCAATCGAGACGAGAAGAGTATACAAATGGCAAAAGACCATCCCAATTCTCGTTTTTTCTTAACCTACCAGCACTCATTGAGGAGCTATGTGTCAATTCTCTATTTGCGGATTCCTCATAACTTTCGAATTATTCTTCGCGGGAAGGATGTTGAGCACCACAACATAGTCAATGATATGATGATGTCCCAGCAAGTCACATATCGGCCACAGCCTGGTGCTGATGGGGTTACAAAGGATTCAAATATGGTTGCTGTTGTCACCATTGGGTTTGTGAAGGACGCAAAGCATCATATTGATGTTCAAGGGTTTAATGTATATCACAAGAATCGACTGATTAAGCCATTTTGGAGGCTTTGGAATGCTGCAGGAAGTGACGGCCGTGGTGTTATAGGTCTTTTAGAAGCTAATTTTGTTGAACCAGCTCATGATAAGCAGGGGTTTGAGCGTACAACAGTTCTTCAAAGACTTGAGGGAAAATTAATAGCTATGCAAAAGACTTACTGGAGAGACAATTGTCATAAAATCGGCTATGCTCCACGGAATAAGAATGGCTCTGCAGATAAAGAGGGTCCTCCCTATGAAACGAATGGTAATACATCAGGCAGCAAGAAACCAGTTAATGTTTCCAGCAAGCTTCGTTTTAAAGCTTCAAAAAATATTTCTACTTATCATGGGCATGTGAATGTGCACATGTCTGATAAAGTCACAAATAGAGTGCAATCGCCCACAAAATCAGGGGAAGGATCGTCAAGCTCATCTGAACCATCATCACCTTCAGCAGTCAATGTTACCGATAAACAAGTGAACGGCAGTAGTAGTAAGGCATTTTCTGCTAAGAAATACTCTGGAAAAGGTATCCCGGTGACTCGGTTATCTTCATGTA
>V300016263_L3_WHPEAkcfEAAARAA-541_1_paired_trimmed_paired_merged_contig_47799
ATTAAGATCCCTTTGGAGCGTTCGTCCCATGCCCAACAAACCAACCTGAAGCTTGAGAACGCTTGTTTTCTCAGTAGCAGTAAGCACACTTCCCTCAGACCGATCCGAAAGGAACCCGGAAACCAAAACAAACGCCGCAAAACCCGTCAAGATCAGGAAGAAGCTCGACCCGGCTCCAACTCCGAACCCAAATGCCGGCCCCACGTAAAATCCACCACCCCCGCCACCGAACCCGAAAGGCGAAGGCGCGTAGTACGGCGCGGAGTACGAAAAACCGGGCCTTGAGCCCGGAGTCCTCGGCACCGAGTAACTCCTCGAGGACGAAGAGGAAGACGACGAGCGCGAAGAAAACGAGCCTCCCCCGACCCGACCGCCCGAGGCAGCCAATGCCGAATTGGGGTCGGACATCAGCAGCAGACCCAACAACACGGCGACCATTGCCGGCTTTCTCAACGCCTTCATAGCTTCCAACAGCTTTCCGGCGATAATCCCAATTGGGTTTGCTGGGTTTGTTGCTGGTTGTGCTGGGTTTTCTTCAACGACAAGGGACTGAGATTTTGAGTCGGGTAACTGCTTAAAGCATTGAACTTTGAATTTGCAGGGGAGTTTTTGGATTTGGAAATTGAAGTTTTTGAATTTGATTGGGTTTGTGGGGAGGGGGCGGAGACGGGGGAGTAGATTGTGCTGCTTCCATTTCAATGGGTTGGGTTGGAGCAACGAAGCTGTTGCCGCCATTTGAAAACTGTTTTCGAGTCGAGTGTTTTTGGAATTCAGAAATCAAAAGCGTGGACGGGTTTTTGTTTTGAGAAACGGAATTTTGGAGGAGGAGATATCAGCTGGCCTCTCTGATTCGTTCAATCTCAGCCTCATTTTCTTCGTCCGTGTCTTTTTTCTCTTGGATGA
>V300016263_L3_WHPEAkcfEAAARAA-541_1_paired_trimmed_paired_merged_contig_47800
ACCAAACGAGGCCTTTTGAACCGAACCCAAGTGACCTGGCCCAACAGAAACCGATATGTCCAGCAATCCAGTATTTTCGAAAACTTCAATTGCACAAGACGCAAGCATTATGGAGGGAAGGCACTCGAGATGGAACTCACAGCCACGGCCCCGCGATCTGCTAAGAAAAATCAGAGAATTTACTCGAGCTATGGTTGAAGATCTCAGCAATGGACGGTCTCCGGAGATTTTCATCGATCGCTTCAGAAATTACTGCACGAATCCCAATTCAAATTGCTATTGTAGTTTTGATTCACCGAAAGGGCAGGAGATTCTCACGCTTCGAAGGACAAGCCATGTGCGTAGATTAGATGTTTTTCTCCGGGTTTTGTTGATTGTTCAGCAACTTCTGCAAGAAAACAAACATGGGTCTAAGAGGGATATCTATTACATGCATCCTTCTATATTTTCAGATCAGTCAGTCGTAGACCGTGCAATCAATGACATATGTATCCTTCTGCATTGTAGTCGCCACAATTTGAATGTG
>V300016263_L3_WHPEAkcfEAAARAA-541_1_paired_trimmed_paired_merged_contig_47801
CAACATGAATAGGGACAGGGAAGGCCTGTATGTGAACCAGATGCAAAGTTTTAAGTTCAAACACAGGTGACAATGAAGAAGATATCATCAAATCGTTTTAAAAAATCAAATTAGATCCATTCTTACTGTGTTTGGCCTATTTATGCAATCAAATACGTTTCCAGCTTCTGAGAACCTTAACCAGCCCATTACCAACCTATAAAGCATGTCAATTAACATTCTAGTTTGACAATATGTGAATTGTTATCATTGTTATCAACGCAATGAAAATCTAACTCTACCACAGTGAGAAAGTTGATCAACTCAAGATTAACAAAGTATTCAATAAAACCAGGAATGCACGCATTTAAATGTGAATAATTATTGGCATTAGTCATTTTCATACAAAATCAAACAGGAAAGTACACCATTATCTTCTTTTCTTTGAAAATCAACCGAAAATTTTTCATACGTACCCCTTTCCTACAGACACC
>V300016263_L3_WHPEAkcfEAAARAA-541_1_paired_trimmed_paired_merged_contig_47802
AACCTTAACCAGCCCATTACCAACCTATAAAGCATGTCAATTAACATTCTGACTTGACAATACGTGAATTGTGATCATTGTTATCAACGCAATGAAAAATCTGATCCTACCACAGGGAGGAAGTTGATTAACTCCAGATTAACAAAATATTCAAATAAACCAGAAATGCACACATTTAAATGTGAATAATTATTGGCATTGGTCATTTTCATACAAAATCAAACAGGAAAGCACATCATTATCTTCTTTCTTAGAAAATCCAGCGAAAATTTTCATACGTACCCCTTTCCTACAGACACC
>V300016263_L3_WHPEAkcfEAAARAA-541_1_paired_trimmed_paired_merged_contig_47803
TCGATTCTCGTGTTCAAGAAATTATCACTGATCTTTCAAGTGGTGAAGGAGATAAGGTTCTCATGGTTGGAATTTGGGGGATGGGTGGATTGGGTAAAACAACAGCTGCCAAAGCCATTTATAACCAAATTCATCCTAACTTTGAATTCAAGAGTTTCCTTGATGACGTTAGCGACACTACAAGTAGACATGGTCTGGTTTATCTACGAAAACAACTTATTTCGGACATCTTGAATCCAAAGTTTGGAAAAAGCAAAGATGCTGAGATCATCGGTCGGATAAAAGATGAATTTTCACATAGAAAGGTACTTATCGTTATGGACAACATAGATAAGAAGGAACAATTGGATGCAATAGCTGGAGATCGTGATTGGTTTGGTCCAGGAAGTAGAATTATCATAACGACACGAAATATGCGTCTACTACTAAATGTGGACAAAGTATATCCGGCTCAGAAATTGAAGGATGGAGAAGCTCTAGAGCTCTTTAGTTGGCATGCCTTTGGAAATGGTTGGCCTCATAAAGAATATCTTGAACTCTCAAAAAGGTTTGTTTCTTACTGTGATGATTTGCCACTAGCCCTTGAAGTTTTAGGTTCTTTTTTGTATAAAAGAACCATAGCAGAGTGGGAATGTCAACTGAAGAAATTGAAAACAACTCCTGAAGGAGAAATAATAAAACCACTACAAGTAAGCTTTGAAGGGTTAGATGATAAACAGAAGGCTATATTCCTTGACATATCTTGTTTCTTTATTGGAGAGGACAAGGACTTTGTCATAAAAGTATTAGATGAATGTGAATTTTTTGCAACAATAGGATTGAATGTCCTCTGTGAACGATGCCTTATAACTGTTGAACGCAACAAGTTGAATGTGCATGATTTGCTTCGAGAAATGGCCAAAGGAATCATTTCTGCAAAATCTCCTCATCATCCAGGAAAATGGAGTAGGTTGTGGAATCCTCAAGATGTCACCAATGTATTAACAAATAAATCAGGAACTGGAAAAATTGAAGGACTTGCTCTACATTTCCCTGAAGAAACTAGTTTCAGTACAGAAGCATTTGCCAAAATGAAGAAATTGAGATTGCTTCTGCTCAGCGACGTGAAGCTCAAAGGAGAATACAAACATCTTCCCAAAGAATTAATATGGTTCCGTTGGTTTGGATGCCCTTTAAGGTCCATACCAGATGACTTTTTTAATCAACCCAGACTAGTTGTTTTAGAGATGCATTGGAGCAAACTGGTACAAGCTTGGAAGGGTTCCAAG
>V300016263_L3_WHPEAkcfEAAARAA-541_1_paired_trimmed_paired_merged_contig_47804
CAACGATCTTAACTCCTTGGAAAGATGTTTGTAGCTTCCAGTCAGCTTTACATTTTTCAGGTTGAGAAATTTCAGACGCCACATCTTCTTAAACGCTTCCATACTGAAGCTTTGCTCGTCATTAGAATCTTTTGGCAAAACTAATTCTAGTCCTTCAACTGCTTCTGTTCCCGATTCATTCCTTAGCACGCTTTTTGCATCTTCACTATGCCACAATCGACTACGTTTTCCCAGTTCCACAGAAGATTCTGCCCTCACAATTTCTCTCCCCATATCTCGAATCAAATCATGCATCCTCAATCTCTTTCCCCTATCAATATACAAGAGACACCTATCGCAGAGTGTGGCAATTTCTGCTTCTACAGAAAAACGACTACAATCATTCAATATTGCCGTGACAGTAGGTTTAAACCATCCAATAAATAAATTAGATATTTCAAGGAACACACCCTTCACATGATCATCACATAGCCCATCGTAACTTAATTTAAGTGTTCCATAAATTTTTCCATCTGGAATATTTCTCAATTTATCCAATGTACTTTCCCATATGGTTTTACTCTTTTTCGTAGCCAACAAACGACCAACAACTTTAAGAGCTAGGGGCAATCCTCCACAATAATCAACAATATCTCTTACCAATTCAATATATTCTTTATCGGGATAATCATTTCCAAAGGCATGCCAACTAAGGAGCTTAAGAGCTTCTTTCTTTGTCATTGCTTGTGCCTTATATTTTTTATCCACCTTTTGAATATTCAGCACATGTTCTATTGCCAATTCATCTAATTGGTCTGCATCATCTATGTCATCAACCACGACAAGTACCTTCATGCTTCCAAGTCTTTTCTTGATCTCTTTGGTCCCTTCAGCAACACTGCTTACCTTAATGTCAGGCTGTTTTAAAATATCTCGAAGAAGTTGTTCTTGCAGACTAACCATCTCTTTCTTTTTACTCCTCACATCTTCAAGGTAACATTGACAACTAAAACTCTGCTCATAATTGCTACAAACTGCTCTAGCAAGTGTTGTTTTACCTATACCGCCCATACCACAAATTCCAATTATTTGAACATCAGGTGAACCTCCAACGTCTAAGTATTTAATGCTGAATTCTTGCACGCGAAAAGCTATTCCAACTGAGTGCTTGGCTTCTTTTAAGTC
>V300016263_L3_WHPEAkcfEAAARAA-541_1_paired_trimmed_paired_merged_contig_47805
AAACCCATTCCCCCCATTTTCTCTGCGCCCAGGTTCTCCACCCACGGAATCGGCCTGGCCAACGGGATCAGGGTTTTTTTTTTTTTTTTTCTTCTTCTTCTTCTTCTTCCTCCTCCTTCTTCTTCTTTTTGGGTTATAGGGGGTTGGATTTGTTTTTGTTGGGGGGGGGGGGGCCCGACGAACTGGGTTGGGGTTTTTTTTTTTTTTTTTTTCCTTCTTCTTCTTCTTCGAAGATTAAGCAGGGAAGAAAATGAAGATGGGGACAGAGAGAAGGGGGGGAGGGGGGGGTGGAAGGGACAAAAGGTTTTGTTTTTTTGTTTTTTAACTTTTCTTTATTATTTTAATATTTAAAAATATTAAATGATTTTGTTTTTAGTTTTTTTAATATTTTTTTAATTTTTTAATAGAAAGTGGGGTCTGGATCAAGCCACGTCAGCATTTAACTGACAAATTAACGGCAAGCTAACGGAAGGTATAACATTGACACAAATTCGTAAGATGAGGTATGACATTGTCAATTTTAAAAGATGAGGTATGAAAGTGTCGTGACACCAATAATTGAGGTAGTTTTTTGTACTTTATTGTTTCTGCTTCAATGATTCCGACGTCGATACCAAGCTCCAAGTAGTTTTTCCCGTGGAAATAATTGATTTTAAATGCCTGACCGATGAGGCACGCTTTGTTTCCCACACTCTGCTTCACAATCCATGGACCCTTAGATATGTATGGTATCAGCTTAAACCTTGAATTTCTATAGGCGTCATCCCCCTTGATAAAACTCTCTAGCAAGGGTGTATCTTCAACTGGAGAATTCATCATATAGTATAGTGCCAGGCTATATGTAGTTGAGCTTGAACCTGGGATCCGAAAGTTCACAATGAAGAAGAATTCTCCCCTACCCTGTGCCGCATATTTCTGAACAATGCTCCCTGGGCGACCTCCAAGATCATCTTCACACTTGTCAGATTTTAGCCAGTCCGCAGCTACCATTTGCATCAGCGTGCCCTTAGCCTTGACCTTCTTATGGTCTTCCAGATGACTTTTGCCACGAATTAGGAAAGTAGAAGGATCTGCTGAAGTCCAACTGGAAGCCAAATTACAAGCTGAATCTTTTGGAAGGGTAGACCCATAGTGGCAGGTAATGTCTTCCGTCGCCATCTCTTGTAGGTCCACATAGCCCCTCTTCTGAACTGCAAGATCATGCAATCTTTTCACAAAACCAGCAGCAGTTGACAACTTGGGATGATGTATGTTCTGTGAGTGCATTTCTGAGCCAAAATCAGGAATCCAGTCAGTTTCTGATTGATCACTGTATGGTGGTTCTGGCACATCAAAGAATTCATCAGAAGCATCACTCAAGCTAACAAGACTAGAATGTTCGGAAGGTGCTTTTTCTACTTCTTCAGCAAATTTTTCCTTCGTCCTCCCATCCCCAATCACTGTTGGAGCATCAGCCTCACCTTCCCCTTCATTCTGTTGCAAACTAAAGTTTCTCCTTAGCTCTCCCAATGAAAATTCTGAGGACGAATAGTTTCCTTGTGTTCTGAAAAACTCCCGTAGTGCAGCAACTCTCCCTAGCATTTTGATGGTCATAGATTGGGCTGAAGAGCTTTGTAGATAAGATTTCCAGAATTTCCAATCAATAGCAAGCATGTGCTTCACAACTGATTGTTTCCCTTGGTTCAAAGGGGTTATAACATATCCTCCACTTTTAAGGCAGGCACGGACGTAGCCTTTCTGCGGTGGACACCTCTTAGGAAACACAGAATGGTAGAGAATAACATATGTCCCATCATCTTCCCTTCTCCAATAACGCCGCAACAATAGATCTCTTCGCTTCATTCCCCATGGTAACCAATCGCTGTATAACTGCTTGTGAATGATATCCGTATGACCATCAAGGTGTTCAACCACATTTCCCTTGTAGAAACAGAAGTCCCATTCTGATCTTGAGGGACCAAGGGACATAAGTGTCTGGAAAATGCCTTCTGAAGTTCCATCAACAACACCCACAGCCATTATGGCCGGATGATCGTCCCACTTCCCATGAGAATCCCTATCTTTTGCTTCTTTAAATAGTCGTAGACCATTCTGACACCCGAAAATTGTCCAAGGTGAAGGAGCAATTACATCGGATGTCACAGCATCGGTTTGTGTAGAAGAACAAAGGCTCCAGTCTATAGAATTAATGCGACTTCTACTACTAGATACACCTAGTCTGCGTGCATGAATACTAAAGGACTGCCATATGCTATTGGAACCATGCAAAATATTATCGTTTAGATCTGGACCACCCTGTAAAGCGATCTCTTGAAAGGAATGAATCCACCTTGCTGCTTCTTCTGGACTGCTTGCTCCCAACTTAAGTTGATCATTGTGATTTGACGTATTATACAGTGTGAAAACGAAGAATACTTCTCTTTGAATGCTCTCACGTCCATTGTCTGTCACTCGAATGCAAGAGTCTATGATAGCACTTCTTACAGGATCCTCATTGTTCGAAACGGGAACTGATTTGAAGCTTTTGAGAGAGTGGCCTTCAAGAACAAAGTAGCGTTTGCGGGAGTACTGTAGCCCAATCCGATTCGAACGAACGAGATAAAGCCAACCCTCCATTCTTTGATCGGTTTGCGACATACCCATTTTGCTTAACCACGATCCCCGATAAACCCACCTCTCAAATTCGATCACTTTTCAGTATCTCAACATCCATGCAGAATCTTGGGCTCCGTTTGTGTGTGGGTCGGAGTCAGACCCGGTTCGGCTCGTTTAATAGCAGTGGAAAGAGAGATTTGAGTGCGGATGAGATAGCAGTATGGTGATCCTCCGAAGTTGTCAACTCATTCAAGCTATTGAATACAGATAATCGTGGCGTTCGTCTTTGGAAATGTACGTGGGATTCTCTCTTTCCCACTCCTTCTCAAGT
>V300016263_L3_WHPEAkcfEAAARAA-541_1_paired_trimmed_paired_merged_contig_47806
CTGGGCTTTGATGAAGGTCCTTAAAACTTCTGCTCCTTTCTTCTTGGTTTGCATGTCGCTCCCATAATTCAGATTGAACCTTCATCCATTGTCTCGCAGAGTTGTGTCACAAAAATAATCTTATATGAGCAGTTCAAAGAAGCTACTTGTTTTCTCCCGGCTGCTTTATTTCATATTAAATATCAGTTTTGACCACGCTGTCTAGTCTGATTAAAAGTATCATTTTCGTAAATCGTAATGGCTTTTATTTGTTCTGCAGTCCATATAACGAATTTAGTTCAATTCTAGCTTGCACAAGGGGCATCATAATACATGTTGCATATGAACTGTTTTGTCCTTGGCTCGATTTCATATACTTTCTAGTTCTTCACATACTGA
>V300016263_L3_WHPEAkcfEAAARAA-541_1_paired_trimmed_paired_merged_contig_47807
CTGGGCTTTGATGAAGGTCCTTAAACTTCTGCCCCTTTCTTCCTGGTTTGCATGTCGCTCCCATAATTCAGATCAAACCTTCATCCATTGTCTCGCAGAGTTGTGTCACAAAAATAATCTTATATGAGCAGTTCAAAGAAGCTACTTGTTTTCTCTCGGCTGCTTTATTTCATATTAAATATCAGTTTTGACCACGCTGTCTAGTCTGATTAAAAGTATCATTTTTGTAAATCGTAATGGCTTTTATTTGTTCTGCGGTCCATATAACGAATTTAGTTCAATTCTAGCTTGCACAAGGGGCATCATAATACATGTTGCATATGAACTGTTTTGTCCTTGGCTCGATTTCATTTACTTTCTAGTTCTTCACATACTG
>V300016263_L3_WHPEAkcfEAAARAA-541_1_paired_trimmed_paired_merged_contig_47808
AATGCAGAATAACTATTTTTGCGTATTAGTGACATTTTATACAGAAAATAATAAGTAAACACGTAATACGTATTAAATATTTGACAGAGAGTCGAAAACCATGCCTAAAGGATGGCCCAAATTCTTACATAAAATCACAAACCCAAAGGGTAAAACAACATCAACACTGAAAATCCATCAATGAATGGCAACATCAGCTTCACCGTGGCTTGCAACCAAAGGCTCCGCTTCAGGCACTTTCTCGGCGAAAACCATGGCGATTTTCTCTGTGGGAACCAAAGGCAGGTAGGAGGAGACCCGGTAGCCCTTCTCCGCAGTGCTCTGCACGGTCTGGTTGTACTTTTCGGAACAATATGCTGCGGTTGGTACAACGACATCAACCACCTTTGGGAGGACTTGATTCACCTTTCGCCATGCAGAAACAGCACACTGCTCGGCTTTTGGTTCGTAATTAGCATACAGGTCTTTGGCCGTGGGTTCACACTTTGAGTAGACAGACTTAGCACAGCCTGAGGCAGTGTCTACAACCCCAGCACGCTTAAGCTC
>V300016263_L3_WHPEAkcfEAAARAA-541_1_paired_trimmed_paired_merged_contig_47809
CATCTGATTGAGAGTAAGCAGAGTGTAGATGTGGGATTTTGTTCACTAAGCATGGATGCTTCCGTTGTCTTTCTGGTTCACCTACTATAAGGATGATCTTTAGGTCACTGTTTAGCATGGTTTAATTAGTTCTGGGATCAGAATCAGCATGTCAACATTGATAGTGAAAATAATAATGGTGGAATTTCATTCCAAGAACTGAACAGCTGGTTGAACTAGTAACTGACACTCTGCAGAGTGAGCTAGATGGAACTAAAATGCACGGACCTTACAAAACCATTTGAGCGACACAGTTAAAATATTTTGAGATGCTAACACATCCATATTGGATGATGAGCAGAATGTGGGTTGTTGACAAGGATTGTACCGGGCCTTTGTTGGTAGAAATTTAATCGTCAAAACAGGTTTAGAGGAAAAAGAAAGTAGATTTTGGTTGCATTAGTTTACAAAAGAGGAAAGAAAAGTAGAATTTTAGGTTGCTTTAGTTTATAAGGAAATTAGAGAGATAGACAATAACAGGGAGGTGAAGATAGCATTGAAGAAAGAGATATCACGGCACTAGGCCTTTTGAAAAATGTTAAAAATTATATCATGTCATTGACCATGCAGCCAGTGTTTGTAAGCGTCTGAAAAGGGTTGTCAACAATAACCAAGATTTATAGCAGAGAGCCTAAAAATGTGGGATTCTCTTTGATGCAGTAAATAAGAATACAAGGAAGCTGATCCACACCCAACCACACCCCCCCCAAAAAGAAGTGGTCTTGGGTTGGAGTTTGCCGTTCCTTGTTTAGCCTGAAAAGAGAAATTAGAAAAGGAAAGTATGTCTGAAATGTAACCCAAAGAAATCATGAAGTTTAGGCTTAACCACACTAAACCCGTCTGTCTGGATTTCTTGACCCACGTCCCCAATGCCATAGTATCTGTCTTGGTAATATTATTGTCATATGTAAAGCGAGGAAAGCAGAAAGTACTGACACGATTGATTATAGGAGAGTAACATAGATTAAGCATTGTGCCCTGATCAGATGGTATAAGTAGCATAAGTAGATATGAAAGATGTGGTTATCTTTGGATTAGTCAGTCAGTACCCAGTTGTTAAAGTTTATATTTTATCCAAATGTTCATTTAAATGAGTTATTTTAAATCAAAGTCGATGAATAAAGCTCCCAACAACATTTTGAATTTAACACAATAAAGTTGATGTCTGCCGTTCTAGTTGTTACTTGCTATGGCGGTTGATGGAATAGTTCTTAAGATTTCATTATGATATCCCAGTGCATTATCCATATAATTAATTTCTGTAACAGGACCTTTATAGGAACGTATTAA
>V300016263_L3_WHPEAkcfEAAARAA-541_1_paired_trimmed_paired_merged_contig_47810
AGCTGCTCGGTGTAGGTCTATGGGGGTAAACTTTGAGCTGATATCTCCATTCCAATTTCGTTTATCATATGGATTATATAATAACTGGCCGGGATAGCCACATTTAACAGTGATATCTTCCACCGGATTGTAGATGGGTGCGGAATCAGCGGCGACGAGTGTGGTGGCAATGATTATGTGCAGAAACAAGGAAGGGGACAGATGAGACATGAAAATTGGTTTCGTCATAGTAAATTGTGTGAAGGTGTTAATTTGTTGCTTGGGTT
>V300016263_L3_WHPEAkcfEAAARAA-541_1_paired_trimmed_paired_merged_contig_47811
ATTCTTGTGCTCCCTCCCCTGCCTCAAATACATAAACCCTAAACAATCACCAGCGCTGGCATAGTCAAAGCTCTCCCAACCCTTTTCGGTCCGCCGACGAGGGAAGTCTTTCATCGAACGGGCCAAATCCTGAGCGCCTTCGGCATCAAGCTTGTTCTCAATTATGAAACGGGCAGCAGCCGCTCGCTGCTGGACGCTCAGGAGCC
>V300016263_L3_WHPEAkcfEAAARAA-541_1_paired_trimmed_paired_merged_contig_47812
CACCGTCATCTTTCATAGTTAGAGATTTTACGTGTTTGAGGAGTTCACGAGCTGAGTTGAGATTGGTGTGTTCGGAGGCTTAATCCATCTTATAAGTTACGACGCTAAAGAATAATTACTGATGACATTTTACGTAAATTGTACACATTTTTTTAGCCAACGGATGAATATAAAAGTACGTAGAGGCGTTATCAACAAGATGGTGTCTTTAATAAATTGGGGACATCATCCATGGTAAAATATAGGTGGAAAGTTGAAAAAATGGACGGTTGGGAAGGTCGAATGTGGGCGTGGAATTTGCTGGTAAGGAAGCACTTTGCAGTTGAAAAAAAAAAAAAGGGAGATAGGCATGCAAATATCGTTATCGTTAGGTGGTTGACCCACGTCAGCAAGGGAGGGAGGCATAAAATACATGACAGCTCCATGCAGTGTCTTCCAAGCAAGGATTAGGTAATTACTGAAAAAAGATAGCTTGGTGAGCAAGATATGGAAAACAACTATGACTCCTTCCGGCCGCCGCCCAAGTCCTAGAAGATTTTGACGGTTGTTATAAGGGGAAAAGGTGTCTT
>V300016263_L3_WHPEAkcfEAAARAA-541_1_paired_trimmed_paired_merged_contig_47813
TTGAGTGTTACTAATTATTAACTATATCATCCAATATTTTTGTACAATTTGTATATACAATATCACTAGCATATGATCCAGTATCGATGCTTCCACATATAATAAGACCCAAAGAAATCAGCAACTCAAAGAATCTAAGACTGTTTGAAGCTTTCATACAAAGAAAGAAAACAAACACAGGACTGGGATCTCAACTTAAATGTATTCAGAAAGTAGTTTTCCTTTCCTTCCACCAGCGACCAGAAATCTAACACGAAGTTAAGCCTGCT
>V300016263_L3_WHPEAkcfEAAARAA-541_1_paired_trimmed_paired_merged_contig_47814
GAGTTTCTCTGACAGTATTTCCGACCTGTTCCTCAACTTCTACTTCTGACTTATCTTCGTGTTCTCCCGATTCCGAGTCCACTGTTCTGTGATGGAGCGTCTCCTGGATCTTCGTCACGCCCTTCTCGACCCCCTTCTCAACTGGGCCTATTGCTTGATTTATGGTCAACACAACATCCTTGACAACACGCTGACCACCGTCAACAACAATGTCCTGAACACTCTCAGTGATACTTGTTCCAGGCGCTTCGACCTTGGTCTCTGTTTTTTCGAGCCTGACTGGGGCGTCACCTGCCTCCAACTTCACTTCTGCCTTGGTTGTTTCAGTGGTGACCTTCCCATACTCGTATGCCGTAATGTAATGGTATGGTCCCGTTGAAAAGACAAACACATGTGCAACTGCTGCAATTGCCATTTCAATACAAATCAAGAAATTCTGCAAGCCGCTTTGTAGTTTAACCTCTTTAGGAAGAACACTGAATGTGCATAATAACGCGATGCCCACACCTTGCCACCAAGTGGCGAACACAATGGCCTTAAAGCTGATGAACTTTGCAAGCGGCTTAATAGGTTCAAGTCTTTCGTGTGTTACATTGTAGAATTGCACAAGGCAATACAATGCCCACATCTGGCTGAAGTTCAGTACAACAGCCATGTATGGATACCCGTAATACCACTTAAATTCTCCGTCTCCATACACACCAAAGAGCTCCAACACTAAAGCCAAGAATGCACAAACTGTCTTCAGAATCATATATTGTACAAGGCCAAATTTTTCTATATTGAGCAAATGTTTCCCAAGAACAGATGGTCTTAAGAAGAAGTTGCGAAGGGACCAATGTGGCACGGTGTGATCCTCGTCTTCCCTCCCTTCTATCAGTGGTTTGTTGAGCAGTTTTTCCGATTGGTTTTCAAGTAGTTCTATGACTTTTCTTTCACCTCCGAGACAAGCAACTAAGTAGCTTCCGAAAGAATACAAGGCAAATGCTTCGTAACAGTTTCTTAAAATGTCACAGGCAAGAGAAAGGTTCGGGTTCCACAAGGATAAAATTGACTCAGTAGCATATACAGGTACGGGTTTATTGTACGATCTGAGATGTTGGAAAATGAGAAAAATGGAGAGGACGAGTGCAACAGCTGCAAAACAGGCTCCAATGATAACAGCTGGTTTGTAGAGATCTGCGTATATGTTTCCATGGACTGAATTATAATCTGATGCCATTACTCGAACATGTTCCACTCCCAAAGAATTCATAATTCCTAAACCCT
>V300016263_L3_WHPEAkcfEAAARAA-541_1_paired_trimmed_paired_merged_contig_47815
GAAGTTATTCACTTGTTAGGCTTTCTATCTATTATTTCCAAGAGGGAGGGCTGCCTGGCCGGTAAAATTGATGGAGGGTTCGATCAGGTGCTCTGCCAACTACATCCCTCTTTCTCCGGTCAGCTTCTTGGAGCGCTCCGCCATAGTCTACAGAGACAGGCCATCTGTTGTGTATGGCAACATCGTCTACACTTGGAGACAGACACTTGAACGATGCACCAGACTCGCTTCTGCTCTTGCCCAGCTCGGAGTTTCTTACGGAGATGTGGTTGCTGCATTGGCTCCAAATATT
>V300016263_L3_WHPEAkcfEAAARAA-541_1_paired_trimmed_paired_merged_contig_47816
ATCGTGAATCAGAAAAAAGTGAGGATGAGGAAATAAATTCCAAACGTGTGAATGTGATGAGGAATGCGACTAAAAGGTGCCTCATCAACAGGGCCCCACCTATTTTGACTATTCATCTTAAGAGGTTCAGCCAAGATACTCGTGGTCGCTTGAGTAAATCGAATGGCCATATCAGTTTCGGAGAAAAAATTGATCTTAGGCCATATATGGATTCCAGGTGCACAGATGGGGAAAAGTATGAATACCAGCTACTTGGGGTTGTGGAGCATTCTGGAACCATGAGAGGGGGCCACTATGTTGCATACGTGAGAGGGGGCGAA
>V300016263_L3_WHPEAkcfEAAARAA-541_1_paired_trimmed_paired_merged_contig_47817
CTGCTGATATCCCTATTCTCCTCTGTCAGACTCACCACGCTTTTCTCCAACTCCTTCTTCTCCTTCTTCCTCAACTCTTTATACCCATTCACGTTCTCTTCCGCCGAAGCCGCCAGCCTCGCAACCGCCTCAATTTCCTCCCAAACCGCCCTCCATTCTGGGTCGAATTCCGATTCCGCACCCGTCCCCTCAGCTTCTTCAGCTCCATTCTCAGCCTTTTCGTCGCTGACGCCGTCCATTATTCCGATAAAGCCCTCCTTGGTCGATCGGAGCGAATCCAAGCACTTCATCAAAAACCCATCTCTCTCTTTTCTCTCAAGCTCCAATCTTTCAATCGTCTCCCGACAAACTCGCACCTCGTCTTCAATC
>V300016263_L3_WHPEAkcfEAAARAA-541_1_paired_trimmed_paired_merged_contig_47818
CTTCGCCGATGTTTTAACTAGGTGGCTACACTGCCACTTGACAAAAGTGATATCACATTGTCACTAGACAAATATTCCAGAGTAAAACCTATAAACTGTCTCACAACTTTCTATTGCTTACAAAAAATGATTAAGGTAAACAAAGAATAAACAATGAGGCACAAAATAAGCTGATCATAGAAGTATCTACGTAAAGATCAAACTGACTGGTCGAGAACCAAGAGGACAGGTACAGATGACTCAGTTTCTGGCAATGCGATGGCTCTACCAAACGTGAATAAGGTTTTGTAAAACAGGAGAC
>V300016263_L3_WHPEAkcfEAAARAA-541_1_paired_trimmed_paired_merged_contig_47819
GTTCATGAATTATTCCTCGAGTAACATTTGCATCCCTTAATTTCAATATGAGATTATGTGCAATATAATTAAGAAATTATTGGTACAATTAACTATTATTTTTTCCCTCTTAGTTGTCCCCGACCCACCCTTCCCAAAACAAAACCCTAGGTTTTTGCAATCTTAGTCGTTAGCCCCTTGCTCCGGCTTAGGGTCGGCGTCAGCCACTCCCTACCTTCCTCCCGACCTCTCCCCCCTCCTCGATCGTCTGCTAACCCATTCACCTCGTTTATTCCCTTAAATCCCTCCCTCTTCCCAGCGCCGCCCCCTTTTCCCACGTTTCCCCCTTCTCTCCCCCGCCTCCTTACCCTCTCTTAGCTTTTATAGCGCCTCCCCTCCTCGCCTCCATAGCTTTTTCCCACCATTTTGTGAGTAACTCGTCATTGGCTGTGTGCCTCTACCCAGATCCGAGCCATCCCTGTTTCAAGGTTCCTCGATTTAGGGCTGGTTTGTGGTTTGGGAAGGTTTCGTGGTTGCTGGTGGTTGGTTCCACTTCCATCAGCTTGTTTTTCATGGCGGTGATGCTCATCTCGATCGATTTGGTGGCTACGTATCCTTGCACGTTCAGATCCGGCGGACCTGCTGCCTGGGCATTCAAATTTGACAGCGCCATTGTCCAAGGTGTGGTCTTGGTTCGTGACCTGCTCGCTGAGATGAGCTGACCGATGGTCCTTTCTCGGAGTAGTGTTTGATTATGTTGCCTCGCCCTATGAATGTTGTGGTTGTGTGTTTGCGGTGGTTGGATGTTGTCTTCACTTTATGTGTTGAGTTTATGGTCTCGTCTTTCAACGATAACTTTATTTGGTGTCGCTCTATTGCAATGATTTTATGTGGCATCGCATTTATGCAATGACCTCTGCAGTCGTCAGTATAGCCGTATAGGGGTTTACTATTGTTTGTTTTACTGCGTAAATTTACACCAAATCAATTTCTTGGTCACTGGAGCTTATGTACCCAATTGGCAACCTTTGTAATTGTTTGGGTAGTTCAATGAAATACACTCAATGAAATACACTCCAGATCAATGTCCATACTCCACCTCTTAACTTAAATTTTTGCAGAACCAATTTCAGGGCTGGGATTA
>V300016263_L3_WHPEAkcfEAAARAA-541_1_paired_trimmed_paired_merged_contig_47820
CCCAAGTTTATGCTTCGACCTACGGCCCCGAAAAACCCAGTTCCACTCAGAGAGAACATATTAGACCTTAATTGTTGGCCTCCTGCCTCACCATCCATGGAGGCATCAGCATACATAATCCCAGCTCTGAAATTGGGTTCTGCTTCTACATAGCTCCACCACCACATTATCCGGCTTCACTGCCCGGACCACGCGTTCGACCTCCACCGCAGAGTCTTGAGAAATATGATTGGTTCCAACCAACCAGATAGCCTCCGGCTCGACGGACTCTGCCCTCCATGCCGGGACGGGACCGAACTGGCTCTTCTCGATCAAGAACAAGCTCCCATTCTCAGCCAAATCAAGCAGTTCAGGGTGAGTTCTGGCTATTGTGGCTCTTGAGTCCACTGAAATTTCTGACCTGAAATCAAAGTCCGGCGGTGGAGGTTTGATGGAAACCTTGGAGGGTCTGAGAGGCTTGGGGGTGAGGAAAACTGGGTTGGTGCGGAAAATTGGGAAGCTTGATGATTGAATGGTCTCCATGGATGAGATGAGAGAAGAGACCTGTGCTAGACGGAGAAACTAACTTTTAGATAAGGAAACTAAATTTTAACGGTCGGACAGAGAAAGAGGGAAGAGGTATGTAGTTTTTTTCTTTTTTTTAATTGTTGATAGTGTAAATGTGGGTCTCTTGTGCCCATGAAAAATGGGATTTGG
>V300016263_L3_WHPEAkcfEAAARAA-541_1_paired_trimmed_paired_merged_contig_47821
CTTGGAGCTAGATCTTTCAAGTTTGGGTGCTGTAAATACCATTTTTGCTGCCCTTTTTAGTAAACTAGGAGTGCCAATAAAGACCACCGTATCAGCTACTGTCTTGGAGGAGGCACTAAATGGCATGGTCACTGCCCGTCCACTTCCATTGGGGCACTCTATAACGAAAAAGGTTGAAAAGCAATGTGCTCACTTCTATTCTGTTACAATAACGGAAGCAGAAGCAAGAGCTGGATTTGTGTGCCAAGTGCAATCGTCGGACAAAAGCAAGTTCAAGCTATTATATTTTGATCAGGAAGAGACGGGTGGATTGAGCCTTTGCCTACAGGAGGATAGTGCAAAAACAGGGAAGGTCACATCTGCTGGGATGTATTTTCTTGGTTTCCCTGTATATCGATTGGATCAAACATCCAACTCGATGGCTAGTGCAAAGGATCCTGATGCTGCATTCTTCAAAAAGCTGGATGGGTTTCAGCCATGTGAATTAACCGAACTGAAAGCAGGCACCCATGTGTTTGCTGTTTATGGTGACAATTTTTTTAAAAGTGCAAGCTACACGATAGAAGTTCTTTCTTGTGGACCTTTTGCAGAAGAAAAGGAAAGTTTAAGGGCGGTGGAAGCTCAAATACTTTCAAAAAGAGTGGAGTTGTCCAAATTTGAAACCGAGTACAGAGAGGTTCTAGCACAATTTACAGAGATGACCTCCAGATACACACAAGAAATGCAAGAGATTGACGAGCTTCTCAGGCAGAGGAATGAAATTCATGCCTCTTATACTCTTGCTCCTCCAATGAAGCGGAGTTCAAGTAGGAGTAGAAATAAGGGTCAGCCTAAGGAGGTCAAAGAAGATGGTCAAGTGAGAGATAAGAAACCTTCGTTTAGAGATCGATCTAAGAAGAGCAAATGGTTCAACCTTCACTTAAAGGTTGACAAAAGAAAACCTTGCTGACCGGGGGAATCAATCAGGCAGTCTCTTTCCAGTTCTTGGTTCTGGTGGTTTTGGCATCCATTTAAGCAAAGTACAAGGTGACCAGAGTTGCGTTAAACAACCGCGTAAGCTTATGATTTGGCTCCATTAGTCAAGCATGGCATGATGACGGCAACTCATTGTTAATGTAAAATTCTTTAATTTTTATTTATTTATTAATGCGCTAGTTATTTATCCTGTTCCTTTTGCGTCGGCATTGTCATCAAATCACACATGTAAATTGGCACAATTTGTTCGATGAACTCGTTGCGTGGGTACTAGTCATTTTGGATTAAGGAATGAAAAAGTATGGCAGGATTGTATTTGCTTCTGCACAAGCTCCCAACTGTTCTTTGCTAAGTTTATTTTGTTGTACCCGCGATTTCGCCACACGAAACAGACATTACATTAGAAGTAGTTTTCTTTTTGTTTATGAATTTGTAAGCTTGTAATTTCATAAGATACGCTTAATTGCTTGCAAAATTTGCAGGTACATGCCTGGGAGACACAACATT
>V300016263_L3_WHPEAkcfEAAARAA-541_1_paired_trimmed_paired_merged_contig_47822
CTACAGCACAGATTAGTGATGCAAGTCCTTGTGTATCCCTCACACTTCGTCTACTGTCGCTTGAGAGGAAAGATTGCGTATGTGTTGGTGAGGTGTATGTGTTTGCTGATCCAGTTGATACATCTGATTCAGAAAACCAAGTTAGTACCGTGGAAAATTCGGCTGGGAGTTCTCTCATGGCCATGCTTGTGCCTACTCTTTTACAATTTTCTAAAACAAGGGGTGCTAACCGAACACAAGACAAGCCAATTTCTGA
>V300016263_L3_WHPEAkcfEAAARAA-541_1_paired_trimmed_paired_merged_contig_47823
GCACCAATGGAAGGTTTATATCAGGTAGCCTTTATGCTATTTGAATTTCTTGATCTTTTCTTTGGCGGTTTGTAGACTAACTAAATGTAATCATGCCCATCATTACTTATGCAAAAAGAAGAATGTTAGTCTGCCATTTTGACCATCTGGTCCACTTCTTATAGTCAAAAGGAACAACAAAAACAAAAGAGATTGAGATGGTATCAGATAAACCAATTGGTCAAATAGGATTTAGGTGGTAAATTGCAAAACTCTAACCTACTGCTGAGCACATTGGTTTCTCATTAGGCAAAGTAAGAGTTTATCCATGTTTTTCTTTCTTTTCAAAGGACATCTTCTCTGAGCGTAGGCCTAGACCTTTGTTTTACTTGCAAGATTTTTCCTTTGTTATTTGCTGGCGTTCTGAGCATTTCAGAGCTCTAATTCTGTTATGATGTCCTTGGTGTCTTTTCTACTCGTTGCATCTATTTGGGGGTTTTGATGACCTTGTTCACATTCATTTTTATCTATACGGATTATGCCTAGAGTAGTTTGTTCGTTTATTATACTCAAACCCAGATATATTGTTTCTCATCGAAAAAAAAGGGGATAGTAAAGGGTAAAATGGCTTCAATGCTCTTAGAAGTGTTAGTTTATGCTTGTCATGTAGG
>V300016263_L3_WHPEAkcfEAAARAA-541_1_paired_trimmed_paired_merged_contig_47824
ATGTTTATGATACTTGGATGGCTAAGATTTTACCGTGGTGAATTCCGTTATTTCCAGAGTTCCAGCAACTCGGCAGAACTATATTGGAAATCAAACAAAATACAATATAAAAATGCTAGCAACCTTCTCATTCGAATCTTCTTCTTCTACCTTTCATTTTTATTTTATTTTATTTTTTTTCTGATCTAAATTACAACGTTGCTTGATAATCGAAACTGTCTATTCTCCATGCCAACCTCGAAAGATCAACCTTGCCAAAAGCCCTTTCATGCAAGGAGACTTTTCATTTTAGCAACCAAGGTCATGCGTTCGATTCTCTCTTCCTCGATATCACTTGCATAAGACGAATGCATATTTTATTCAAATTTTCCTATGTACAGCCAATAGAATCCATTGGAATATTATCCTTAAACATAACATCACATGTTGTACAGTCATAAACCTTGTAAAACCTACCATTTTCTATTCCGAATTGGTCACAGTTCCCTACATAAAGTTCTGAACAAAGC
>V300016263_L3_WHPEAkcfEAAARAA-541_1_paired_trimmed_paired_merged_contig_47825
AAAGGGCAACAGCTACCTGATCTGCCACAACATCAACCAGCTCCAGTTCATGTTCTCGCCACGTTCTGGTGCCATCCGTGGGTAGAATCAAAACCATAATTGCGTAGCTTTTGGCAGAGACATCCGGCCAGTCATTGATTTGAAAATTTGAAAGATTTAAAAGGGGCACCCGCAGAGCAACGACCTCAGGTGGCACATATCTTCCCACAAGTGGTCTGATTCTTGCCAGTGGGCAGGTATATGGTATACGAATCGCTTGAGAACTATTGAAGACTTCGTTCACTTCAGGAAGGTCTATTGACACAGAGGACCCAGCTTGTATATGGTAGTTCAGAGTGTGAGAAAGCTCTAGGTTCATACCAGTTCTGGACGGCATCCATAACGCGCATTCCTGGAGGCCTAAAGTTCTACCCAACTCAACAAGGGTAG
>V300016263_L3_WHPEAkcfEAAARAA-541_1_paired_trimmed_paired_merged_contig_47826
GTTGTGCCTACGGTTCTGAAAGCGTGTGCTCTGGTGAGGATGTTGAGGATTGGTAAGATGATTCATGGGTTTGTGATAAGGAAGGCTTTGGATTCCGATGTTTACGTGGGGAATGCGCTTATTGATTTTTATTCCAATTGCGGGGACTTCAGATTTGCAATGAGTGTGTTTGATGCAATGAGGGAAAGAGATGTGGTTTCGTGGACTGCCCTTGTTTCCGCTTTCATGAATGAAGGCATTTTTGAAGAGGCAATAGAGGTTTTTAAGTCCATGCAGCTGAATGGTGTCAAGCCTGACCTGATCTCTTGGAATGCGCTTGTATCGGGGTTTGCACGGAATGGCGAGACTGATTTAGCTCTTCAGTATTTGGAAGCGATGCAGGAAGAAGGGTTGAGGCCGAGGGTTGGTACTTGGAATGGGATAATTTCCGGTTTTGTTCAGAATAACTTTTTCGAGGATGCTTTGGAAGTGTTCTATAATATGATATGTTTCCCTGAGGATCCAAATTCTGTTACAATTGCAAGCATTTTACCAGCTTGTTCAGGCTTAAAAGATTTAAACTTAGGCAGGGCTGTTCATGGATTTGCTCTAAAGCGTCAGCTTTGTGGGAACATTCATGTGGAGGGTTCGTTAATTGATATGTATTCAAAAAGTGGGATGAAAGATTATGCAGAGAGAATTTTTTCCAAGGCTGAGAGCAAAAGCATTTCTATGTGGAATGAGATGATTGCAGCTTATGTAAATGAAGGAGAAGCAAATAAGGGGTTAGAGCTTCTTAGGGCGATGCATCATCATGGCTTAAAACCCGATGTGGTATCTTATAACACAATATTGACCGGCCATGCAAGAAGCGGGCAAATAAATGAGGCATATGAGTTGCTTTATGAGATGGTCCGGATGGATTTGAAGCCAAATATTATTTCTTTCAACATTTTAATTTCTGGTTTTCAACAATTTGGGCTTAGTTTTGAAGCTTTACAACTGTTCCAGACCATGCGATCCTCATCGAGTGGTTGCTTTGGGAATGATGTGCTCCATGAGTCAATTCAACCGAACTCCATTACTATTGCTGGTGCTCTTGCAGCTTGTGCTGATCTCAATCTACTATGCCAAGGGAAGGAAATCCATGGATATTCGTTGAAGACTGGCTTTGAGCATAATATCTATGTTTCAAGCGCATTGATCAACATGTATTCAAAATGTCTTGATATTGTTTCAGCGACTAAAGTATTTAGGAGAACTGAGGATAAAAACACAATCTGTTGGAATGCTTTGATTGCAGGCCATGTCAACAACAAGCAGCTGGACCGAGCTCTTGAACTTTTCAGTGAAATGCTGGAAGAAGGTCTTGGACCAAGCTCTATTACGCTTATGATACTTCTCCTTACTTGTGGTGATACGGAAGCTCTGAGATTTGGAAGAGAACTGCACGGTTATATCATAAAGAGTCATCTTGATCAGTCTAATTATAGCCTTGCAAGTGCCTTGATAGGCATGTATGCTAACTGTGCTAGTATAAAGGACGCCAAATCAGTCTTTGACTATGAAGTTAAAGGGGATGCTTCTGTATTGAACTCCATGCTTTCTGCTAATTCAACTAACGGAACAGCCAAGAAGGCCATTGCCTGGTTTGGGGAGATGCAGTTGGCGGGGGTTGAGCCTGAGTTATAACCTTTACTGTAGGCTTTGAGCTTGTGATCATGATAGCTTAGTGGAAGAAGGATGAAAATGTCACTAATGATTGAAGAACAAACTTCGTGCTGTTTGAGCTTCTCTTTCAGGCATATAGATGGTTAATTATTTCGGTAGTGCCAGTTTTGATTTCCCCATAATCAGGTTTTGGAAAACAAAAATTAGCAGATGGAAAAGTTTTCACATGCTAATCCTCCAATTTATATGTCTAAGAATTTGATATCTATCGACTGCTGGAGATCAGCCAAAGTTATATAAGATTGATGAGAGGGGAGATGTTCATACTTCTATCACCATAAGAAGGCGAGATGCCCAAGTTATATGTTTTGGAAGTTACTTCCTGGCAATGGTGACATCTGTGCTGGAGTCAAAAGAGCATACAAAAAACATTTGGGGAAGCATCAAAAGTTGGTGTTTTTCCAAATTGAGCTTCGATGTTGTTTGATCAAGGCAGAGTTCTTGTGCACAATTATCACAAGCATACAGAAAAGGCAAGTTTAGAAGGTTCCTGCACCGGTCATGCTCTAAGCTTACCGGCTGGAGGCTGCAAAAACAACAGAGTTATCTTCCTTGTTAAAGAGGTTTTGGCTATTTGTATTCCTACATTGTTGCGGATATGTGACCTTCCAAGTTTTCTCTTAAGAAGATATTTGTAAGTTAAGTGCAGATTTCCACTGGAGGAAGCACTCACCGTGACATTCTCCTGGGTGTTCATGTCCCATAAGAAGCTACACAGGGAAGG
>V300016263_L3_WHPEAkcfEAAARAA-541_1_paired_trimmed_paired_merged_contig_47827
ACCTTGACTTCTACTTCCAAATAAAGCTCTCTTAGGTCCTTCATTATTGAATCCAAGTAGAGTTCTCCTGTCCCTAATATCGTGTGCTCCCCAGACTCCTCAACTTTAGTGATTGCAAGAGTATAACTCTTGCTTATCTTTCTTAGTCCTTCCACCATCTTTGTCCACATACATGGATTTAGTGGCTCGGTCGCTTTTTAATGATCTCTTTGATTATTTATTTTTTTGTTCTTTCTTGTTCTTTATCCCGTTTTAAACCCCATTTATAGATTTTATTTTTTATTTTTATAATCAACCTATATCACAGGTTAATTATATTTATCTACCTATATGACATTTTTTTTTTATAATCAAGTAAGATTCATGTGTCTTGCTTGTAGATATATTATGTTTTTTCTACCTTTTAGTTAAGTTTCATATCTTACTTATAGGTATGATATACATTCATATATTTGTTACTTGAGTTAGGATAGAATGATTTACAGATAGATTTATGTCAATATATTATTTTTTTTGTTATAAGATATTAATTATATTTTTTGGGGTTGAAAATTCATAATATTAGAAGATTTTAATTGATTTTTAATATTTTTAGAAAATATAAAATGAGCATTAAAAAAATAAATACATATAATTAGGTAATTGGACTCACTCCTAAAAACCATCTATGTTTTTGGACCTAGATCTAAAAGCTCCAAAAAAGAACACATCAACAATCCCAAATCACAAATTCTGATGCAATCAAATTAATCCCCTACTACCCTACTCATTTCTCAAAATTAAAACCCTAAAAAATTAATCTCCAAATCCCCAATTTGTAAATCCATAATTTGAACCCTAATTCAAAAGCTCTACATCGTAATCCCTCATTCGTTTTATAAATATGAAATTGCTTACCCTAAATGGCTTGAACGCCGGAGATAAAGCAAAGAGGATTGTGGTGGACAGCGCGGTACATGGTGAGCCGATGTTGGTACAGAAACAGCTCGGCGGAAGAAGAAATAACCCAAGTTTAAACATCATAGAAAAGAAATTGATATTTACCATAGAGTTTGATTTGGGGGTGTCTTTTTGTTGGAGATATGCCCTGAAAGTCAATCTTTGGAAGAAACCTTTCAGGACAATGTCTGTATGTATAGATAACTCTAATACAGCAAAGGGCAAAGTCACTCATTAAGACTATCTCAATAAACGATATACGTCCAAAATAGTGAATCCATGGACAATGGATCGATGGAAGAAGTAATCTAATGATGTTAGACTGCAGAGACCTTCTTCACATAACCATAATGTCCAAAAGGTTCCTGGTCATAGGATTGTCAGAGGGACACTAACAATACATAGACCAGTACATACTATGTCCCATTCAAATGGGAAGGATGGAAAATCTCAAGCCATTCGTGTAGTGACACTCTGACAAGTATGTAGGTGCTCATTAAATGAATGAGTTCACTGAACACAATTAAACGAGAGCACTTGCATGAAGGTCTACTCACATGTCAAGCAAGTAACTCTACTGGTTGGAATAATGTAAATAATCCTTTGACCTGAGACATCATAGTTGTCTTGGGGATACGTTGCTGATCATTTGATAATGAGACGTGACCGTATCTCATCTTTGATGCATTGTTGAGGTCAGTGATTTATTCTCAGAGGCATGTGAATGATCAACAAGGAATCTTTAATCCTCAGTACGAGAGAAAGAATACTCTAAGATATGTTTCGGGAATCTTCGGTCGAAGTATCGAGCGTAATGATGGAAGGCATTCCTATACGACTCAATTGAATCATATGACATAGTTTAATCACATTAAGGGTTTGACATAAAGTATATGTACCCTAGTAATGTGATTAAGAGTATTGATTTAGAGAATGATCGAATTACATTGTAATTCCAACTGAATAGGTTTTCTGACCAAATTCTACATTAGCTTGGGTAGCCATGATATATGGTTAGATGTCACTCATGGCTTGTGGGTCCTTGATGATTGAATAAGTAGTCATCAAAGAAGAAGGAGAATTAAAAGTAAGTTTTAATTCACTAAGTGATTGGATAAATACTAATCAATTGGATTGGTATCAATCATTTCACTGCCTCGCTAATTAGAACCTAAAACGATTGTACACCAATACACTCTTGTGGTGAGACAACTAAAGGATGATGGAATTAATTAATTGGATTAATTAAGTGTTATGATTAATTAGAAAGTCTAAAGAAACCATATAAGCGATGAAAGATTGTTTCGGGCTTAAAGAAAGTTTTGGGTTCATTCGGGCCCATTGGGCCGAAATCCATTGGGTCCTTTATTCAAGCATAGGATGACTTGAAATGATAAAAACCCAAAGTCCAAACCAACACTAAATGGCCGGCCAAAGATGAGGAAAGAAGAGAGAGAGAGAAATAGTCAATTAGTTGACTTACTTCTTTTACCTTTATAAAAGGAGTTTAATGAAAAAATTTCATTAGAGCTTTTGTGTGTTCTTTTCAACAAGAGAAAAACAAGTCTCTCTCTCTCTCTACAGACACATAGTTGGCCACCAAGAGGAGAAAATAGCTAATCATATCTTCTCCTTTTGGTTATTCCAACATCCATCTCACTACACTAGTGGGTGTGGATCTTTAGAGGTCTTCTACCTTGGAGACTATAGGAGAATCAAAGGAGTTCCAAACCTATCAAGGTGGAGGAAGCAAGGAGGGAGGCTAGGCTTAAGAACTTCCAAGAGGAGAGGTCTTGGAGGTGGTCACTTATTGGACTCAAGTCAAGGTCCAAAGGTAAAACACATTTCTCCTTAAACTTGTTTTTCAATAAGTTCCTTAGATGCAACCAATATGAATCTATGCTTCTTGAAGGGGATTTGCATGACTATAGCTTTGATAATATGCTTCCGTTGCTTATGTATGTTAATTTTGAATTGAATATGCATGCTAGTCACCTGAAATCCCACTTAAATCTCAATTTTTCCCTTCACTTTTCTTGTTAGACTAAACATATAAACCAAGAACGTGTAAGATGAATCACAGCCATCCAAACACAA
>V300016263_L3_WHPEAkcfEAAARAA-541_1_paired_trimmed_paired_merged_contig_47828
TTTCATTCGCAGCAAAGCTTCTTCGGTAATTACTTCCGAATCTGACCTCAGTTTTCTAAATATATTTATCTATTTTGAATGAATCCTTATCAAGGCGTGGCGTTGCATTATTTGATGCATACTTTCTGAATGACAAATCTGTAAATAAACATAATATGGGGATGGCAAAACTTTAATGATTGTATGGTTGACATGGTTTCTAATTTCTGTTTAAGCAATGTATGTAGTTCTACTTCCTCAGAATTGTCAGGTTCAAGGGGAGTATGTTTCTACAAAAGTCCTCACTTGTTATACATTGAAATTTTCACTTTTGACGTTTTCACTTCTGTCAAGTGTCAACCACAACGATGAATTGAATTCCACTGCCCTTTCTACTTGAATCATAGCTTGTCAGTTTCTGTTTGAAGCTTCTGAAATATATTAACTTATTGTTTCGATGGACGATGTCATGCCACCATAGATTTTTCTTTCAACCCATTATCTGCGAGGAATAGGGCTTTATCTTGCATAACAACGTTCCCCCGGTCTTTTCATTCTTCAACTTCTGAAGATGACACCTTCTCCGAATTGGGCTCCCCAGTGCCTAAAGCTCCAACTCATGCTCGGAAGTTGAAGTTGATGACGGAGAAGCCTGAGCCTTATTTGAAAACTAATCGTACAAAAAGACCTTCCCGAATGCCTTCAGAAAGCCGCATCAGATTGAAAGATAATTCCTCAAAACTGGGTTCGGATTGGGAGGCTGTTGTACAGAGTTTTGGTCGTTCAATTGATCCACC
>V300016263_L3_WHPEAkcfEAAARAA-541_1_paired_trimmed_paired_merged_contig_47829
TTAGTTTGTTGTCTTTTCAGTTGACTCTTCTTTTCATTAGAAAACATGCCTTGGTCAAGATCACGTCTGTCTTCATCAGGATCTCTGAGTAAGAAATTTTGAAATGCCTGCCAGTTCCCCTCATCTCCCTCCTTCGTAGGAACAGTTTCTTTTATTTTCGAGGATTTATGAGGGTGCACAACCTTCTTCCCTGGAATGCCACCCTCAAAATCCCCATTGTCCTCATCAGTTTGAGAGTCACTAGCTGATTCGCTA
>V300016263_L3_WHPEAkcfEAAARAA-541_1_paired_trimmed_paired_merged_contig_47830
GGATTGCAACGTAAATTGTCTCAATCGCCACCTGAGCAAAAGCATAAGGCAGCGCAGAGTACATCCCTGCTGCTCTTTCGCGGTAAAATACTGTTCTTTCAACTGCCACAATAGGCTGTACCGAGGCGGTGTTGGTTGCTCCAAGGAAGAGAACGGCAGAATACATGGCTCCGACTAGATTTAATAGGTCTTGTTCCTTATAAGTTTGATCTCCTTTGTTCCAGAAAATTAATCCAAAAATGATACCAACAACTACAGTCAGAAAGAGCCGGATGGCGTTGTATGGCGGGTTCCTCCAGTATGACCAATGTTGTTTCCAGAAGCAAGCTTTGCATTGAGTAAGAAAAGACTGAGAGTATTTGGTTGGGAAATAAAGGTCTTTGGATCCCGGGACTGGAGTGCTTAGCTCTGTTATAAGTTCTTGATTCTTCCTATAAAGTTCAGAGTTCGCGTATATATCCGCAAAATCCACATTGAGTCGGGACTCAACTGCAGGAGAAGTGATTTCCAACATCCATGTTGCAGGATTGTAACCATCTCTGATCTTTGTAATTCCGGGAATAGCTTCAAAATATTCTATGAGCTTTTGAGAACAGCGGCCAAGGGGTCCGGCATAAATCACTTGTCCACCTCTCTTCATCAGCAGAAGCTCATCAAAGGCTTCAAAAATGTCTATGCTTGGCTGATGAATAGTGCAGACAAGCGTCCGACCTGTATCCACAGTGTTTCTCACTGTACGCATTACAATTGCAGCAGCTCTTGCATCAAGACCTGATGTCGGCTCATCCATGAAGATTATGGAGGGATTCGCCACCAGCTCTACAGCTACGGTTAATCTCTTTCTCTGTTCTGTTGACAGACCATCTATTCCAGGAAGGCCTACTAAGGAATTCCTCAGAGGTTTTAGCTCAACCAAATCCATGACTTCCTCCACAAACATCTGTCGTGTTTCCTTCGTAATTTCCTTTGCAAGACGCAACCAAGCAGAGTACACGAGAGATTCGTAAACAGTTACATTTGGAGAGTGGATATCATTTTGTTCGCAATAACCGCTAACTCGAGCAAAGGTTTCCTGGTTCTTTGGGTAACCGGAAATGCTGATACTTCCTTCAATATAACCACCAGTTTTCCTTCCTGCTAGCACATCCATCAAGGTAGTCTTTCCTGCACCGCTGACGCCAACCAATGCTGTTAGAACACCAGGCCTAAAAGCACCACTAGCATCTCGCAACAATTGGAGGCGATCCTCTTCAATTCCTTGTCTCTTCATTTCAGCAGGCATATCAACATAGTAGTTCACATGATCAAATGCAAGTGACAAAGGCTGAAACTTCGGCAGCATTCCTCGCTTCGTAGTTTTCATCACTTCCATATCAATACCTTTAAGCATTGGGGAAGTAAATGCTGAACTCAATTCCTGGGATCCCATTCTATCCAAGATTGGCTGCTCTTTACTTCCTTGCTTGTCATCGTCCTCCAAAATAATAGATTTAGAATCTCCGAAAGGGTTCAGAAAAGTCAGTGCTGCAATAAACAAGATGTTGAAAAGTAAGGAAAACCCGAGGAGTGCTCCTATGCATATCCAGTACCAGTACTCTTCTGTAAACATGCCTCTGGCCTTTAGGAGAGCCTTTCCAACTGTTGGTTCTGGGATTCGCGGGTCAATATTAGGTGCACTCCATCTTTCGTCAAGAAATTCATTGATGGCTATTGCATTTTGTCCATACATCATAGGAGAAATATAGTAGCCCCATATCATCCATGGTTCGATGTCATCTTTGGCAACAATGAATCCACCGAGGACAAAAACCAATAGCAGTGTGAAGGTGCCAAGTGTGCTTGCAACAATTTGTGTTCTGCCAAGAGCTGCAATGAAGCGGAAGAGTGATAGGGCCATCTGATGCACGCTGAATAATGCCAATAGTTGGCGGAAAAACCTACTAGCTGCAGGAGCAAAACCGATGGTGTAATATGTGAGAATGATCCATAATCCTGATTCAATCAGTGATACCGGGATCCTGAGGACCCAAATTGGTAAGCTAAAAGCCCATGCTGGGTGTAACAATGCATCTCTCTGTTTAAAAAATACAGGAAGCCTGAATATAGTCATTGCTAGCTCAGTCATCCCGTTGAACATTACATTTATGAGACTAAAAAATAGTGCACCATAAAACTTCCCCCCATCTTGTAATTGACCGTGCTTCATTTCTGTTCTCAAAAAAATTGTCATGGCAATTATTGACATGATTGTGAGCTGACTAGTCTTGAATATGTATAGAGCAGAGTTCCGCTTCATCAGGAGCCACTCTCTTGCAAAACACGCGTTGAAGAGTTCCCAGTTTGAGATTCCGTACTTTTTTTTCACTAATGCAGCAGCATGAGTTTTAGATCTATCATAAGGAATCCTGAGTTCTTCAGACAGATTTTGACCAATGTGGTAACTTTTAAAATAATCTGAAAATTCCGATGTGCTAATATATCGGTAATTTTCATTCTGCCTAAACCAGTATTGTTCTTGGTCCTTTCTGGAAATAACCTCTTGCAGGAAGTCTGCCACTCCTTTCCTTTCCGGACACTTGAAACCTACACTCTCAAAAAATTCGAGTGCATTCTCTCGTGGACCTTGGTAAACAATCTGACCATCTGAAAGTAAGATAATGTCGTCAAAAAGGTCAAAGGTTTCAGGTGCAGGTTGCAGAAGAGAGATTGTCATGGTGATATCCATTGTATGAACCATCTGCCTCATAAACTGGACAATTTGGAATGTTGTCGAACTGTCTAAACCGGTTGATATTTCATCCATGAAA
>V300016263_L3_WHPEAkcfEAAARAA-541_1_paired_trimmed_paired_merged_contig_47831
GGCATATACGAAGTTTGGTGGAGGGAGAGAGAGAGAGAGAGATGGAGGAAGCACAGGGATTGGTGAAGCATGTACTGCTGGCAAAGTTCAAAGACGGGATCTCAGAAAGCAAGATCGAAGAACTCATCAAAGGTTACACCAACCTCGTCAATCTCATCGAACCCATGAAGTCTTTCAACTGGGGAAAAGACGTGAGCTTCGAGAACCTACATCAAGGTTTCACTC
>V300016263_L3_WHPEAkcfEAAARAA-541_1_paired_trimmed_paired_merged_contig_47832
GTCAACTCCACACCTCACCGCCGACCCATGTATCGCCCCTCCTTCCCAGACCCTCCCCTCACTCGTACACGCCTTAAAGAGAGACGGGTACGTATACCTATCCGGAAGGCCCTCCTCCCTCTTCATCCGAACAAACAGAGAAACAATGCCCAAAAAACCAGACCTTTCGCAGTACTCTTTGATCAGACAGTTCCAGAGAAAGGTGCTGGGGCTGAGGACGCGGTCGAATACGGCGGTGGAGTAAGAGAGGGAAGCGAGAGCGTTGGAGAGGCAGATGAACTGGCTCATGAGGAAGCAATCTTGCTCCAAACCTTTACGGACAATGTGGGCATGTATTTGTTCGAGATGGAATTGGGGTTTGCAGCCTTTGAGTAAGGATGCGATTGAAGGGAGCAGAGAAGTGGGACGGCGGCTGTTGGGCGGAGCTAGCGATGAGTAGAGGCGGATTGTAGGCATGGGTCTCTCACTGTTGCAAGCCCAATTACACCGTTAACTTTCCACTGT
>V300016263_L3_WHPEAkcfEAAARAA-541_1_paired_trimmed_paired_merged_contig_47833
CATAGTAGGCAAAGCTGCACATGAATGCTATTAGGAAGAACTGTGTACGTGTCAACCCACCCTTGGGCCTTACTTCTTTCTCATGGAGAGCCCTGAACAGTGAAACTTGAACCAGGTTTGCTGGCCACCACATAGCAGCTGGCTCAACCAAGTACCTTCTAAAAATCCCAGCCCAACCAAACCCTAATACCTGAGTTGTTAGGATAACAAGCAAGGACACGAAGAAGGTGATGTGCTTCTTGTAAAAAACTTTAACCACGGTAACAATATGGATCGCGTAGACGGTGCCAGCGCCGGAGTTGGCGAAGATGGTAATTAGAACATGTTCCTTGACGTTGAAAGGGCCAGGGTTTAGGGTAAATTCCCAGCGGGACCCTTTGAAGAAGACACGGTTGGTGATTTTGGAAGCCATAAGCTGCCCCAGAGGCACCACCGCAATCTGGGCGGAGATTGCGGTAATGGAGAGGGGCTCGGTTCTGTACCAGAAGAATTGATTGAGGAAGGAGAGGAGGACGCAGGAGAGAGTGCCTAGGACCCACATTCGGAACGTCAGGACGGGGAGGGAGGGATCGTCTGTTGTCGGCACAGTTAGCGCTACTTGTTCCACTGGTGAGTTTTCTTCTTCTGTTGATCCGGAAGATGATAATTGGCCATGGAAGCCTTCATGTTTTTTCTCTTCCTTAGGAATGAGAAGGGAGGTGATTTCATGAGAGGATGCTTCTTCCATGGATTCTCTGCTACTTTCTGTCATTCTGTGTTTTTTTTCCTAAAATTTATCACATGGATTTTTGGATAT
>V300016263_L3_WHPEAkcfEAAARAA-541_1_paired_trimmed_paired_merged_contig_47834
TTCTTTCTCTCTCCTCATTTATTCAGTCTTCCACTCTCTCTCTCTGTTATCGACTACAAAATTTTCGGACCCAGAAAAACTCGGGAGAGAAGATCGCTGGAGCTTAGACTTTATTACGTTCCATTCTGGGAAAATGCAAAAACTCGGCTGAATTACCCGGCAATTAATCGCCACCCCTGAAAGGTCATGCAATTTAAGCTCTCACCCTTTGCCCATTTCATTTGATTCTTTCCCTCAAGGCGAGAATCCACTCTCTCCTCAAATTGCAATTCTCTGCCCGCATTATTTTTTATGAGAGTTTTTCGATTACCCGCGCATTAATCTAATTAATTTTTCGATTTAGAGTGAAGAATTCCCAATTGTGTGTCCTAATTTCTAAAGACCCCAACTTTCACATCGTGATCGGATTTTGAATCGATTGAATATTTGTGGGAGCTTTCAAGAACAAGTTGGAGTTTTAATCTTCTTTTTTTTTAATTTTTAATTTGATTTAGGGATCTGGGTTTGATTAATCAAAGGGTTTCTCTTGAATCCCGGGGATTTGGAACTTTGGATTTGCAAAGTTCAATTGTTTCTGGTGATTTTCGATTTTTTCCCTTTTGGTTTGGTTTGGTTCTGTTTGTACAGATTTTGGTCTTTGGGTCTTGTTTTTAATTTAATTTAGCTCCTGGGTTTTTGATCAATGTGATCAAAGGGCCTTGGGTTTGAAGGGCCTTGAATTTGGATATCAACAGGCGAAAAAAAAATTAAAAATTAAAAAGGAGGGTCCTGGTTTTTATTTTTGATTTGGGGGGGTTTGAATTTGAAAGAAGAACAAAAAAGTTTTGTCTTTGGAAAATGTCTCTTGCTGATGTAGCCCTGAGCCCGGGACATTTTGCTTCTGCTGCTGATGGGGTTTTCGAAAGCCAGCAGGGGCATTGTTCTAGTGAATCAATCATGTTGTATCTCAGGGTTGCTGGCTCCGTGACCCCTATGCATGTTTTGGACTCCGATTCCATTGCTTCGGTGAAGCTAAGGATCCAAACGTGCAAAGGGTTCGTGGTGAAGAAGCAGAAGCTTGTTTTCGAAGGCAGGGAATTGGCCCGGAACGACTCTCTCGTTAAGGACTATGGCATCACTGGTGAGAATGTGTTGCATTTGGTTCTTAGGCTTTCTGATCTTTTGCATATCACTGTTAGGACCATTGGTGGGAAGGAATTTGATTTCCATGTAGATAGACATCGAAATGTCGGGTACCTCAAGCAACGGGTTTTGAAGAAGGGGAAGGCTTATGATCCCGAGGATCAGGAGCTTTTCTGCAATGGTGAAAAGCTTGATGACCAGAGGCTCATTGATGATATTTGTAAGAACAATGATGATGTCATTCACTTGGTGGTTCAGAAATCTGCCAAGGTTAGGGCTAAGCATTATGATAAAGATTTGGAGCTTTCTGTTGTGGCACCGCTTTCTGATGAATGCAGAGAAGAGGTCAATGGAGTGGCCAACCACCAATCCGAGATGGTTCCCGTTGTAACATTCCAGTTACCTTTTTTCCATCCAGATTTCTTGTTGGAACCAATTGTTGTGAATCCCATGGTTAAGCTTCCCTCTTATGTATGGGACATGCTTAATTCCACATTTAATGGTTTGAAGAAGGGCAATCAACCTATTAGGTCATCCGAAGGCACTGGAGGAACTTATTTCATGCAAGATTCCTTCCAGGAGTTTATTTCTGTTTTCAAGCCTGTGGATGAGGAGCCTAATGCAGTGAACAATCCCCATGGCTTGCCCGCATCCCCAGATGGTGAAGGTTTGAAAAGGGGAACAAGGGTAGGAGAAGGAGCCGTGAGGGAAGTGGCAGCATACTTGTTGGATCATCCCAAGAGCGGGCCTCGCAATTTATCAAACGAGACCCTTGGCTTTGCTGGGGTGCCTCCGACCATTTTGGTTAGGTGCTTGCATAAAAGTTTTAATCATCCTCAGGGGTATGATTGCTCGTCAAAGAATGTTAAGATGGGATCATTGCAAGTGTTCATGAAGAATGATGGAAGTTGTGAGGACATGGGTCCTAGTCGTTTCCCAGTAGAGGAGGTGCACAAGATTAGTGTTTTTGATTTAAGAATGGCAAATGCAGACAGGCATGCTGGCAATATTTTGTTTAGAAAAGGGGAAGATGGTAAGATACTGCTCATTCCTATTGATCATGGGTAC
>V300016263_L3_WHPEAkcfEAAARAA-541_1_paired_trimmed_paired_merged_contig_47835
ACAAAAAAACAGTTACCGGTCGTCGGTATCTCGGATTTTTTCAAAACACTAAAAACCGGCGAGCACTTCCCGTTATAGTCGTTCTGGTCAAACTTTTATAAAAAGCCAACGGTTATAATTTCGTCCCCCACCTCTCTCTCTCTCTCTCTCCTCGTTCTTCAGTCTTTCACTCTCTCTCTCTTATCGACGACAAAATAATCGGACCCAGAAAAATTCGGGAGAGAAGATCGCGGGAGCTTAGACTTATTACATTCCATTCTGGGAAAATGCAAAATCTCGGCTGAATTACTCGGCAATTAATCGCCACCCCTGAAACGGTCATGCAATTTAAGCTCTCATCCTTTGCCCATTTCATTTGATTCTTTCCCTTAAGGTAAGAATCCACTCTCTCCTCAAATTGCAATTCTTTGCCCCCCCATTCTTTTTTGTGAGAGTTTATTCGATTATCCGCGCATTGATCATCTGATTCATTTTTCGATTTAGAGAGAAGAATTCCCAATTGTGTGTCCTAATTTCTGAAGAACCCAACTTTCACATCGTGATTGGATTTTGAATCCACTGAATATCTGTGGGAGCTTTCAAGAACAAGTTGGAGTTTTACATTTTTTGTTAATTTTTAATTTGATTTAGGGATCTGGGTTTGATTAATCAGAGAGTTTCTCTTGAATCCCGGGGCTTTTGAATTTTGGATTTGCAAAGTTCAATTCTTTCTGGGGATTTTGGATTTTTTTCCCTTTTGGTTTGGTTTGGTTTGGTTCTGTTTGTACAGAATTTGGTTTTTTGGGTCTTGTTTTTGAATTAATTTAACATTTGGGTTTTTGATCAATGAGATCAAAGGGCTTTGGGTTTGAAGCGCCTTGAATTTGAATATCGGTAGACAAATATAAAATAAAAAGAAAGGAGGGTCCTGGTTTTTTATTTTCGATTTGGGGGGGTTTGAATTTGAAGGAAGAACAAAAAAGTTTGAATCTTTGAAAAATGTCTCTTGCTGATGTTGCCCTGAGCCCGGGACATTCTGCTGCTGCTGGGTTTTTCGAAAGCCAGCTGGGGCATTGCTCTAGTGAATCAATCATGTTGTATCTCAGGGTTGCTGGCTCCGTGATCCCTATGCGCGTTTTGGAGTCCGATTCCATTGCTTCGGTGAAGCTAAGGATCCAAACGTGCAAAGGGTTCGTGGTGAAGAAACAGAAGCTTGTTTTCGAAGGCAGGGAATTGGCCCGGAACGATACTCTCATTAAGAACTATGGCATCACTGGTGAGAATGTGTTGCATTTGGTTCTTAGGCTTTCTGATCTTTTGCATATCACTGTTAGCACCATTGGTGGGAAGGAATTTGATTTCCATGTTGATAGACATCGAAATGTTGGGTACCTCAAGCAACGGGTTTTAAAGAAGGGGAAGGCCTATGATCCCGAGGATCAGGAACTTTTCTGCAATGGTGAAAAGCTTGATGACCAGAGGCTCATTGATGATATTTGTAAGAACAATGATGATGTCATTCACTTGGTGGTTCAGAAATCTGCCAAGGTGCAGAGAAGAGGTCACTGGAGTGGTCAACCACCGATCCGAGAGGGTTCCAGTTGTAACATGGCAGTTACCTTATCGCAATCCAGATTTCTTGTTGGAACCAATTGTTGTGAATCCCAAGGTTAAGCTTCCCTCTTATGCTTGGGACATGCTGAATTCCACATTTAATGGTTTGAAGATGGGCAATCAACCTATTAGGTCATCTGAAGGCACTGGAGGAACTTATTTCATGCAAGGTTCCTTCCAGGAGTTTGTTTCTGTTTTCAAGCCTGTGGATGAGGAGCCTAATGCAGTGAACAATCCCCATGGCTTGCCCGCGTCCCTGGATGGTGAGGGTTTGAAAAGGGGAACAAGGGTAGGAGAAGGATCCGTGAGGGAAGTGGCAGCGTACTTGTTGGATCATCCCAAGAGCGGGCCTCGCAATTTATCAAACGAGACTATTGGCTTTGCTGGGGTGCCTCCGACCATTTTGGTTAGGTGCTTGCATAAAGCATTTAATCATCCGCAAGGGTATGATTGCTCATCAAAGAATGTTAAGATGGGGTCATTGCAAGTTTTCATGAAGAATGATGGAAGTTGTGAGGACATGGGTCCTAGTCGTTTCCCGGCAGAGGAGGTGCACAAGATTAGCGTTTTTGATATTAGAATGGCAAATGCAGACAGGCATGCTGGGAATATTTTGTTTAGAAAAGGGGAAGATGGTGAGATAAAGCTCATTCCTATTGATCATGGGTACTGCCTTCCAGAGAATTTTGAAGATTGCACTTTCGATTGGCTTTATTGGCCACAAGCTCGCCAGGCTTATTCTCCTGACACCATTGAGTACATAAATTCTTTGGATGCTGAACAAGATATCGCACTTTTGAAATTTTACGGGTGGGACATTCCAGTTGAGTGTGCCCGCACGCTCCATATCTCCACCATGCTTCTGAAGAAAGGGGTACAGAGAGGTCTCACCCCTTTTGCCATTGGGAGCCTCATGTGTAGAGAAAATATAAACAAGGAGTCAGTGATTGAGGAGATAGTGCGTGAAGCTCAGGATTCCTTGCTCCCGGGCATGAGTGAAGCTGCATTTCTTGAAGCCGTCTCCGAGGTCATGGATTCCCAGCTCGACAAGCTTACAAAGTAAATTCCTATATTATAGGTACATATATGTATGTATTGAATGAATGACCAGTCCATTTTCGGATGGACTGCAAGCTTGTATGAAGTGTTGATGGCTTATGTAGTTTCATATAATAAGCCTGAAACTTTCGCTTTCATTTCTGTCAACTGATGGAGATAATACAAAGACTTCTGTCAACTGTTTTTTAAGATGATCATGGATAAGATCTTTTCATATTTATGGATTACAGGCAGCGTTTCGCAAGTAGGGAGCTCAGGTACTGCAGCGCTCCTTCGGGAGCTCAAGAATTCCTGCATTGAATTTATTTCCTGGTCTGATACTACTTT
>V300016263_L3_WHPEAkcfEAAARAA-541_1_paired_trimmed_paired_merged_contig_47836
CCTCCTCACCGAGCTCATTGCAACCACCCCATTTGCCCTTCCTTCTTTCGCTTCCGAATCCACAGCCTCCGCACCGGAGCAAGTTTCCGACAAAATAAACCTGGAATCAATCTTGGTCTCCATCGATGACTTTTTCAATCGGAACCCGTTTTTCGTTGCTGGGTGCACGTTCGTTTGGCTGGTTGTGATTCCTCTGGTTCAGGCTTATTTGAGAAAGTACAAGTTTGTCCTCGTCATTGATGCGTTTCGGAAGCTCCGGGACGACCCGAATGCTCAGCTGTTGGATATTCGAGACGAGAAGAGCTTGGGGTACCTGAAGTC
>V300016263_L3_WHPEAkcfEAAARAA-541_1_paired_trimmed_paired_merged_contig_47837
CCTCCTCACCGAGCTCATTGCAACCGCCCCATTTGCCCTTCCTTCTTTCGCTTCCGAATCCACAGCCTCCGCACCGGAGCAAGTTTCCGACAAAATAAACCTGGAATCAATCCTGGTCTCCATCGATGACTTTTTCAATCGGAACCCGTTTTTCGTTGCTGGGTGCACGTTCGTTTGGCTGGTTGTGATTCCTCTGGTTCAGGCTTATTTGAGAAAGTACAAGTTTGTCCTCGTCATTGACGCGTTTCGGAAGCTCCGGGACGACCCGAATGCTCAGCTGTTGGATATTCGAGACAAGAAGAGCTTGGGGTACCTGAAGTC
>V300016263_L3_WHPEAkcfEAAARAA-541_1_paired_trimmed_paired_merged_contig_47838
TAACAGTCGAAAGATTCTAAAAGTAAAAACTTGACATGGAACAGGTGACAGAAAAACATCCAAAGACAATGAGGATAAGGCTCCTAGACTTAAAATACAAGGTTAAATTGCATTACTATAGTTTCCGTTCACCAAACAAAAATTGCATTAACTACACGAAAACTATAGACTCAATCATGTGATGCTTGATACCTGGATGGGGTTACTTATATTCTTTGGACTTGGCTCCTGCATCAGTTAGGTTTTGGGAATTTTCCCTTGCTACTCTTGATAGTAGGGACAATTTAGATTACCACTAGTAATAAGCCTTAAAGAGAACGCAATAAAGATGCATTAGCCTTTAACCTATAGAGAAAGGAACACTAAAGTA
>V300016263_L3_WHPEAkcfEAAARAA-541_1_paired_trimmed_paired_merged_contig_47839
TACTTTAGTGTTCCTTTCTCTATAGCTTAAAGGCTAATGCATCTTTATTGCGTTCTCTTTAAGGCTTATTACTAGTGGTAGTCTAAATTGTCCCTACTATCAAGAGTAGCAAGGGAAAAAATGAAACAACCTAACTGATGCAGGAGCCAAGTCCAAAGAATATAAGTAACCCCGTCCAGGTATCAAGCATCACATGATTGAGTCTCTATAGTTTTCGTGTAGTTAATGCAATTTTTGTTTGGTGAACGGAAACTATAGTAATGCAATTTAACCTTGTATTTTAAGTCTAGGAGCCTTATCCTCATTGTCTTTGGATCTTTTTCTGTCACCTGTTCCATGTCAAGTTTGTACTTTTAGAATCTTTCGACTGTTA
>V300016263_L3_WHPEAkcfEAAARAA-541_1_paired_trimmed_paired_merged_contig_47840
ACACGAAACCGCTTGTTTCAACGACGCAGTTTATCAATAAAGGTTTTACATTCTGTATCTCGATCCTATTTTGTTCTGTGCTCATCGGTCTTACCTTCTTTTGGGCAAACTCTACTCAGGACACCCTTTTGGCTGTTCTAAACTAACTAATCATTCCACCCATCTTTGTTTGCAGCCCTCGATGTGAGGCCATTCACAGAGATGCTTCCCAGATGCGCCCCAGGTGTTTTCACCGCATTTTCTCC
>V300016263_L3_WHPEAkcfEAAARAA-541_1_paired_trimmed_paired_merged_contig_47841
CTCCATTAAATTGAGGGTATATTTGTCAAAATTAACTCCTCCACTTGAACTAGTTTCTTCAATTTAACAAAGATTTTTCACAGAATGACTAAAATGATTGACGGTGTATAATCTCAGGGACTACTTCTATCAATATCAGGGACTAAAGTGAGGGGTTATGCCAATCTCATGGACCATTTGGACTAAAAAGCCGTAACTATATGTATATCGCAATTCTGGAAAAAAGACCAATATTTCTTTTCTTGGACAAGAAGAAAACA
>V300016263_L3_WHPEAkcfEAAARAA-541_1_paired_trimmed_paired_merged_contig_47842
TCTTGAAGAGCAGCACCTATAATGCTCTCACCAAGATTAGCTATTTGTGAAGCTATTACGCATATCAGTGCTTCAGGTGCACTTACCTCACCCATGGCACAACCAACAAACGCAAGAAGGATAGCGGCCAAAAGTCCAGCAAAGGTTCCCTCAACACTCATAGCCCCCTCTGTTCCCCTTGGAACTACCTTCAATGTTGTAACTAAGTACTTG
>V300016263_L3_WHPEAkcfEAAARAA-541_1_paired_trimmed_paired_merged_contig_47843
AACCATCAACTTCATGTGGCACCCTCGTATGCAACTCAGATGAAGGAATAGAAGAATTGAATAAACTGGGCGCTTGCCTCCATGGTACAGGACCAGATCCAGCCAACTGAGTCCAATTTTTGGTAGACAGGTCCTTAAGTCTCTCAGATAAAGGTGAATGGAAGAACATAGATGTTGGCCATGCTGGGTTTGATGTCATTACATAATTTTTCCTTGCACATGTCATGCACTCAATTCCTCCGGGATCCAACAATGTAAATGCGTGACTTGAAACGATGCATCCACAATGAACCCGCTTCCCACAAGACTCACAGCACCTCCAACCAGCAGCATTCATATGAAAGGTCTCACAGAATCTCCCTTCCTCATAAGCAAAATAGCACCGATCGCAGAGTTCGCAGTACTCGCCAGTCCGAAGCCGCCAGCCCTTTCTCGGAAACTCCGATTTCACCTCCTTGCACTCAGAATTGTAGCAGACCTTGGAAGCCGACGAAGACGACGACATCGGAGAAGCGCCGCTTATAAGAAGCTCAAACCTAGAAATTAAGCAGCGGAGGAGTTGTAGAGAGAGAAAGTAGTGAGAGACAAGGCTGTAAAGAAATGGAAATACAGTGGTTTCCGCCTGATCTGTACGTAATCATATAGAACGAGAGACACAGACAGAAAGAGTTGGAGCGGGTTTTAGAGAGAGAGAGAAAAAAAAAAAAA
>V300016263_L3_WHPEAkcfEAAARAA-541_1_paired_trimmed_paired_merged_contig_47844
ACAGAAAGGAATCCGATAATGACGGATGGTCAAATATACAGGTTGGCCCAGAACTGCAAACGCCAAAGCGGCTGTACTCTGTGCAAATGTTCTGACCCTGGCTTAAGGAGACAAATTTAGGATGAAGGTCTATGCAATTGATGACATGCAATAACGAAGCACAATAACTGACCAAACCGAGTATTTCATATAGGAGAGGCAAGAGAGGAACTGTTAGTTAAGAATCCTTCTATGTTGAAAGAGACATATCCATAACTTTCACTACAAATTATCTTTCGCAAGGTCAAATTATGTATTATAAAGTTGAGGAGGGATTTGACTGTAGCTTAGCTATAGTCAAATCTTTGCC
>V300016263_L3_WHPEAkcfEAAARAA-541_1_paired_trimmed_paired_merged_contig_47845
AGCGGCTGTACTGTGTGCAAATGTTCTGACCCTGGATTGGAAACAAATTTAGGATGAAAATTTATGTAATTGATGGCAAGCGATAACGAAGCAGAATAACTGATCAACCCGAGTATTTCATACAGGAGAGGAGAGGAACTGTTAGTTAAGAATCCTTCTATGTTGAAAGAGACATATCCATAACTTTCACTACAAATTATC
>V300016263_L3_WHPEAkcfEAAARAA-541_1_paired_trimmed_paired_merged_contig_47846
TCCATAACTTTCACTACAAATTATCTTTCGCAAGGTCAAATTAGTCTCAGTAATATACATTGTCTTGGTACATTGCTAATTATCCAAGGTACACTAAAACTTGCAAAAGGATTTCAATTCCAAAATTATTCCATCACTTAATAAAAAAAAATGTTTGTATAACATGCGGTGGTTAGTTATTAAGGAAAACTAATGAAAATGGCTTAAAAACTTTGAGTTTTAATCAAAAGGACAAAAAGGTGTTGTAAGTGAATAGTACCAGGAGTGACTTTTTAGAGTAAAAATGTCCTTTTTCGTTAA
>V300016263_L3_WHPEAkcfEAAARAA-541_1_paired_trimmed_paired_merged_contig_47847
GATGGTCAAATCTACAGGTTGGCCCAGAACCGCAAACGCCAAAGTGGCTGTACTCTGTGCAAATCTTCTGACCCTGGATTGGAAACAAATTTAGGATGAAAGTTTATGCAATTGATGGCATGCAATAACAAAGCACAATAACTGATCAAACAGAGTATTTCATATAGGAGAGGCAAGAGAGGAACTGTTAGTTAAGAATCCTTCTATGTTGAAAGGGACATCCATAACTTTCATTACAAATTATCTTTCGCAAGGTCAAATGAGTCTCAGTAATATACATTTTCGTGGTACATTGCTAATTATCCAAGGTACACTAAAACTTGCAAAAAGATTTCAATTCCAAAATTATTCCATCACGTAATAAAAAAAAAATGTTTGAATAACAAGTAGTGGTTAGTTATTAATGCTGTCAAGGGTGAAATATGCACATTGGCAAACGGTGAACTCATTGGCCCAAAAGAGAATAACTTAGAACTTAAAAACCAACCTACTTTCTGTGCTACTTGTATCACAAAGTGAAAAACCTTTTTGAGATCATAATCCATAGTTACGAATTCTGCATAAAAAGAACAGTTCGAAGAAGAGTGAACTTACTGGTCTTAAAGGGAGGCCCCTGTCA
>V300016263_L3_WHPEAkcfEAAARAA-541_1_paired_trimmed_paired_merged_contig_47848
AGTATACGATAGGATGTAATGCAAAAGGAATCTGGAAACACCTAACCGAAAAGCAAACGGTTAGTACATACACGACAGTAATTCATACAGCATGCGCTTGACTGTTTGACACATGTGTTGACAATTCATGGCTAAAATGCTAGTTAGTCTTGAATAACACAAGTTTTGCCTCAAATTGATAAATCGAGAGCTTGGGGAAATAAGCGTGAAACCAACTGTCCCG
>V300016263_L3_WHPEAkcfEAAARAA-541_1_paired_trimmed_paired_merged_contig_47849
AGTCTGGAGAAGTGATGGAAGAAAGATCAGTAGCTAACAATCAGGAACAGTCTCATGTCTCGGTTGGTGCTGTGGAAGATAAGCAGTTTTTGCCATTTATTTCTTCCCCCTCACTTTCTTCTGTGTCATTTTCGACAAGACAAAGCAATCCACCACCAAATCTTTCAAGAACAAGAAGTGAGGTCAATGTTGATTTGCAGGATGTGTTAGCTGCTGCTCAGGCTGCTGCGGACTCTGCAGAACGTGCAGCCACAGC
>V300016263_L3_WHPEAkcfEAAARAA-541_1_paired_trimmed_paired_merged_contig_47850
AAGCGTCGCACTGGATGTGCAATCTACAATGCTACCTGGTAAAAAACAAGGTTCTAAGGCGCTAGTCAGTGGCGGATAGGGGCCGAGTGGGAATTTTTTTGTCCCTTACAAAACAGGTAGCATTTACACTATTATCTATTAAAATTGCTACTCAACGTAGTTTACATGGCAAGTAAACTTGTAGGTCTGTCTTACAAATGTATGGCGCACTTTGACTAGAAGGTCGTACCACACCAGTATCAATCAGTTTTGGGACCGTCCTACAAAATTCTTGCGATCTGATTTGCACAATTTGATGAAAGCCAAATGAGACCGAGAGGACAATTTCTCGATCCTCTAGGGTTGCTCCTCTGAAAGAAAAAAAACATGATTAAATTCTCCTTCGATTGTCCACCCGTGTTTTCTTGGATGCACGCTCATCTTGCAGATGCTCACTACTTGACTGAACCTTATTGAGCTTCTCCCTCACCATCTTGACAGTCTGATTCATAGATTGGGAAGGAAAATACTCCTGGTCAGATGAAACTCTTGAAAGAGGAGGGTTAGTAACGTGTGAAGCAAGTTGTGATTCTCCAGAGTCCCTTTGACTTGAGTTTACATGCTGGGGAAAGCAATCAATCTGAGTGGGAATTGCACGCAAAGAAGGGTCAGTCGAAGCACCAGACTTATTGACTGTAGACCCCTTAGATCTTTTGGGGTTCAATCGTCCTAGAACTTCTCTTGTCCTGCTTTCCAGCTTATCCTTTGTATCAGTAAGGGTCTCAAATTCAGGAGCATATGATACATTAAGTCGATTCCCGAGGAAAGCATACTCATCCAATTTTCTCTTTGCAAACCTGGCATTGGTGACCAGACGAAATTTTATCCAATAAACGTCGGTGAATTGATCACAATCTGCTTCATCCATTGGTTTACACTCCTCTACTTCTCCGTAGGATGCAAACAATTTCAACAGATCATCGCCGCAACCCAAAGATGGAACGTTCCTCACAATCAAATACCTTGATTCATCACAAACTGTGTAAACACGAACTGCTGGAGGTTCATCTTTGTATCGAGGCATTATGTTCCACCAAAATCCGAAGGGGAGTAACTACCAGTTCCTTGCGTCAATGAATTAAAGGAGCTCGAGGCAGCAATTAAAAGTGGCTCTGAAAGTTATTACTGGTTCTGCTCCTCAAATATATTTTCTGGGTGCCAAAAACAGGCAAAAATAATTGCTGTACTACTTTCACTAACAAAACAGACACAAATGCACACATACATGCAACACAACCACAAACACAAACGTATCTACGCCAATGTCAGAAGCCAAATGTGCCAACTTTTCTGTCAGCCAATTATGCCTTATTTTACAATTAGGTGGTCAAGAATCCCTGCGTCTCTCTAAAACTAAAAGTTCCTGGTTTTTCTAGCATGATGCAACGACTCTCAAGGCCCAAAGTGAAAAGAGAGCTGCCGCATCTTGCCAACTCATTTTCAATATAAAATTAAGCATAGTAAAAAATGGAAACAGATAAAGTACCATCAGTTCATTCTCTCAATCCAACTTGATCAAATATTATTATCCAACACGTAAAAGGTCTTCCTGCTGTGTAGAAATCAAGTAAAAATTCACCTTACTTTAAATGTCAAGTGGAAAAAAATTGAGATTGACAGAGTAGGGCTGGTTTGGTATTGATGTGC
>V300016263_L3_WHPEAkcfEAAARAA-541_1_paired_trimmed_paired_merged_contig_47851
ATACAAATCATAAGTTGGAGAAGAGAGAATATATAAAACAAACGCAGGAAAGCAATCCAAAAGGTTCTTATTCCTTTTTCTCATGATCTGATTATTGGAAATAGGACTAGTGCATACAGATAGATAATCTTGCCAAAAAGGCAAGTATGAAAAAATTAAAGCATCCCCACAAGCTTGTTCCCAACAAGACAGGAAGCATGAACATCATGAACTGCATTCTTGATCTCTTCCTCGGTAAAAACTTCGGAATTCGTGTCGGGAAAAGCCCCAGTCAATGGCTTAACATCAACACCAATTTCACCTGCCAACTCATATAGTCCTTTCTTTTGGAGACTCGGTTTCTTCAGCACCATAGCCGCCAAGTAACCCAATTCAACTGCCGTATTCTTTATCAGACCTGTCAGTGCAGAAGTACTACTACAGCTACTATAGCTACTAATATTTGTGCCCACGAAACAGTCACTCTGATCAGAAAGAAGCCTTCCGAGTCCAGAATCAGAAATATATTTTGGGTAAGAACGCATGAGCAACTCATCAAGCCTTGGGATAATCAAGCAACGACTTTCAGTACAAACAAGCAACATGTTGGCTTGAGAGATGTTAGAAAACTTAAGTTGAATCCCCAGAACTCGGTTACTATGCTGCTTCGACTTCAACCATAATATTTTTTCATCAATCAAACGAGCATTTCCGGACACTACACTTACCGTTACTTTAACACCGTGAACTTCAACTTCGTAGGGACGCATTTTTGATAGGATATTATAAGGGATCATTTTGAAATTAAAAAGAAAAAAAAAACCCACGTAAACAAAAAGATGCATGTTTGCATATATATAGGTTGAGACCATTGAGTTTAATTCGTGGATTTATTGGAACTTATTTTGTTACATGGTATCGGGACGAAATTGATGGGACTTAACTGGTGACATAGAGTAATTTGATGATCATATGAATTTATTAAAACTTAATTACATAATGAATTTGATATGTATAGAATACTGGAAAGACACTCTAAGATTCCAGTCTTTTTTTTATGCCTACCCTTCATATGAAATGAAAAAAAGGGCGAACACAAACAAGCAAACAAGGTGCCCTGCTTTGCAAGGGTCGGGAGGAAATGTCTATCGTAGGCAGCTTTACCCTTGCCTTGCAAATAGAATATTTTCACGACTCAAACCCATGACATTTCAGTCACAAAAGAGTAAACTTTCAGTTGCGCCAATGCTTGCCCTTTTTCTTATGAAATGAAAATCACTTAATAATTTTGATTAGCTTGATTGAGTCTTGATATCAAATCCCACACAGGTTTTTGATGATCATGTTAATCCAGACCATTCCTATCCTCTTGGTAATGAACGGTAATTAAAGACTCCTCCATATGCATAGGGCAATGGAAAGTCAGATTAAGAAGAAAATACATTGTATTAATCTGGAGTTTGAAAAACGTAATAATTAACATTTCGCCATTTTTGGAATGCAAGAATGTGCATAAAATGAATTCAAGAAATGCAATTTTGACATGACCAACTCATGTGTCTTTGCAACTAGTAAGTGTCCGACAGATTAAAAAGTTTGGAGGCGAGAATTACAGATGCATACGCCCATTTTTCATCTTAATTAGTTAAAGTCAATCAGTCTCTGAAGGAGTTTCTAGGTGATGATTTATATGAATCCAACATATACGGCGAGGGAAAGTAGTCAAGGTCTTAATTTGATGCTGACATTAAATTGATTGGTTGTATGTAATGATGTTAACACCTTGAGTTGAACTTGTGATCCCAAGATCCCTACCTTAAACAGTATTTAGCGCCCTTGTTTTCGTAGAATGTAGAAATTGAAAGCTTCCGACTTTGGAACAACTTGTAGAAAATCTGATACACAAGGTTATACAAAACCTTTCATCTCTACGGTAATTAAGAAAATTCAAACTTGAGTGTAAAGGAAGAGCACAGTCCTCTGATCAACTGCCTAATTCACATATGCTCCATGGACATACTGATCCAAAATGGAACATGGAAACACTGAAACAGCAACGTTCGAAAATCGACTAACGAAAAATTAATCAAGAAGTAAAACAAAAGGCTAAAAAAGCCAACAGTATAGCAGTATTGCCAGTACAACATTAACGAACTTCTGTTAAAGTCTGCAAATTTAGAAATCTAAACAAGTTGCCCCAGTAGACCTGTAAGTTTCAGTAATACTGCGCATAAATTAACATCCGGAATATATCAAAAGAGCTTTCTGAATTGTTCACTTTGGTATCGTTTGGTATGCAGACGGGACGGGACGGAACGGAATGAGACGGGACGGAACGGAATGAGACGGGACGGGACGGGACATGACGGAAAGGAACAGAGCGGGAGCAAAGATGCTCTCGGATGGAAACAAGGAGGAAGAAGAAGGAGACGGAGAGGTTATAATTTTGTGTTCCACGGATGTGGAACGAGTCGTTCCAGGGGGGGTGAGGTGGAACGAAAATTCACCCAAAACTCGTCCCATGGAACAGCTCGTTCCACCCGTTTTAGGCGCACCAAACGTGGGACGGAACACCTTGTCCCACTCTGTTCCGTCCCGTCCCACGTACCAAACGGTACCTTTATTTCTCTAAAGCAATGGTAGCATTGGAAAGCCTCATCACTACAAAAAATATGAGCAGTGTGCACAATAAATTATATGTGCCCTTTGAGGCCAAAGAGCACCAACATATGTGCCCATAGACCAATAGCAACAGTGCAGCAACTATATTTGTATTTGTGCCCTCTATGGGCGTCACCTTTACTAAAAGGGCACAATACACTGTTTGGTGCTCAAACAGGCAGACCACTATTTGTGCATGTTTCTGACTACTTTATCAAAAGACCTTTTCCAGCCATATTGACACTTACATTATAATTGTGCCAGCAAGAATTAAATATTAAAAAAAATCAAAATTTAAAAAACTGAAACTGAATTGAGGAAATGCAAAAATTTAAATTTTCATAAAATGAAAACAGCCTACAACCATGAAACGGAAAGTAAGCACAAACCAAGTTAAGCACCATGTAAGCACATATCAAGAAAATTCCAAACTTTAGAAAGCTAAAAAAGATGGTATAAGATCTTTAATTTGGGAACCCAACATAACAAAGTCAAATATAATTGAGGAAATAAAGATATGCAGAGATGTACTTACACTAAGAGAGCGAAGCAGTTGGAGACCTGCACCTTACAAATTCAAATCTCCTCTTCTTAGAATTAACATGCATTGTACCCTCAAAAATGTTAAAACTACATATTCAG
>V300016263_L3_WHPEAkcfEAAARAA-541_1_paired_trimmed_paired_merged_contig_47852
TTCTTAGAAATTAATGTCATAGCTTTGAGATTTATCACTGCTTTTGACCTTAACCTAAATGATTCCAAACTTTTATTGTTTTGTACATCTTTTTTGCTTGTAATGTTAGTTTACTAATTATCTAGGTTCTCAAGGAAAGAATTACTTGGCTTGAAGCTGCCCGCGGTTGTGGGCTGTTTTAATTTTATGAAAAAATAATTTTTAGTTTAGCTTCAATCTCAATTTGTAGGTGATTTCGGTTCTTTATTTTTTTATTTTTTTGTTTTTTTTTTAAATAGTTGACGTATTGGGCACAATAACAATAAATGTGCTAACATGGGTGGCAGCAGTCATCTAACTTTGTCAGAACTGGGCACAAAAGGACTTTGTGCTTACACTTTTTAGCACAACATACCTTATTGTGCTCTTTGATCAAAGGTTACGCCCAGAGGGCACACATAGAAATATAGTTGCTGCACTGTTGCTATTGCT
>V300016263_L3_WHPEAkcfEAAARAA-541_1_paired_trimmed_paired_merged_contig_47853
ATTTGTGCCTGCCTCTTTGAGCACCAAACAGTGTATTGTGTGCCCTTTTAGCAAAGGTGATGCCCATAGAGGGCACAAATACAAATTTAGTTGCTGCACTGTTGCTATTGGTCTATGAGCACAATTGTTGGTGCTTTTTGGCCTTAAAGGGCACATATAATTTATTGTGCGTAGTGGCCATTTTTCTTGTAGTGCCTCTGTACAAGCCACTGATTCCTTCACTGGCAAGTATGCTCGAAAGAGCGTCAAGTATGTGCTTGTACTGCCTCCCACTGAGAGCCCCAACCTGCATTCTCTTCCGAGCCACCTCAAGCGGGAAAGTTGCGCCACTCGAAATTGCAGCAGCTGCTGATCCGATCAAAAGAGTTGTTATGTTTCCGATTTCCTCCTTTTTGAAAGCTTTCTTGTAAGCTCTTGAGAGCGCGTCATAAGCAAAATAGTTGGAGGCAGCGTATGGAATTACGCCAATTAAACTCGGGGTGAGGCCTCTGTATAGCCCTGCAGCTCCCTCCTGTTGGACAATTTTTGAAATTGCGTCGAAAAAGTT
>V300016263_L3_WHPEAkcfEAAARAA-541_1_paired_trimmed_paired_merged_contig_47854
GACTTATTTTGTTTTGAAGTCGACTGTATTTGTTTTGGCTTCTGATGAGGTGCAAGGCTTGCTGGGGAAGATGCATTTGTCCAAAAATGTCTGCTTTCAAGTTCTTTTTGCATTAGAGATGAAATATGTAACATTACAATATATGTTTCTGAGATTGAGAATGTGTTGTAGGCTTTCTACATTTTATGAAAATTTAAAAAAAAAAAACCTCAAATTCAGTTTCAGTTTTTTCAATTTTGATTTTTTTTTAATATTTAATTCTTGTTGGCACAATTATAATTTAAGTGTCAATATGGCTGGAAAAGGTCTTCTGATAAAACAGGCACAAATAATGGTCCATTTGTGCCTGTCTCTTTGAGCACCAAACAGTGTATTGTGCCCTTTTAGCAATGGTGACGCCCATAGAGGGCACAGATACAAACTTAGTAGCTGCACTGTTGCTATTGGTCTATGGGCACATGTCTTGGTGCTCTTTGGCCTCAAAGGGCACATATAATTTATTGTGCACACTGCTCATATTTTTTGTAGTGATGAGGCTTTCCAATGCTACCATTGCTTTAGAGAAATAAAGGTACCGTTT
>V300016263_L3_WHPEAkcfEAAARAA-541_1_paired_trimmed_paired_merged_contig_47855
TTTTTTTTTTTTTTTTTTAAATAGTTGACATATAGGGCACAGTAACAATAAATGTGCTAACATGGGTGGCGGCAGTCATCTGACAACTTTGTCAGAACTGGGCACAAAAGGACATTTATTTGTGCTTACATTTTTTAGCACGGCATATCTTGTTGTGCTCTTTGATCAAAGGTGATGTCCATAGAGGGCACATATAGAAACTTAGTTGCTGCACTGTTGCTATTAGTCTATGGACACATATGTTGGTGCTCTTTGGCCTCAAAGGGCACAGATAATTTA
>V300016263_L3_WHPEAkcfEAAARAA-541_1_paired_trimmed_paired_merged_contig_47856
ATATTTATTCCTTATGCATCTAGCTTCAGGCACGAGGATGTGGTATCTGGTACATTGTTGTCCCCTGCAGAAGTATACTGGCATGATTCCACATCGTTTGTAGACCAAATCAGAGAAATTCATTGTCAGTGCAGCTCAGCAGGTGTTACTCATGGCCCATTGATTAAGACGCTTTGCAATTTCTACCCAGGCCTTCATGACTTCTTTGTGAACGTCTGTGGAGTACATGAGACCCCTCCTCTCCGAAGCTACCTTCAGATTTTGCTTCATTTATCAAATGTTGCTTTGCCTTCACAAGCAGCTAGTGCAGTTTTTCAAGTTTTCCTGAAGTGGACTGATGGATTAAAATCAGGATTGAGTGCTGAGGATGTTCTTTATTTGAAAGATTCGCTTACAAAGATTGAATGTACGGTGCTTCCCACTTTACAAGATAAGTGGGTTTCTCTACATCCGTCATTTGGTCTTGTGTGCTGGTGTGATGATAAGAAATTAAGCAAGCAGTTTAAGCACTTGGATGGCATTGATTTTCTATACTTGGGTGAACTGAGTAAAGATGATGAAGAGATGCTATGTACGAAAGTGTCCATCCTCATGCAGACTTTAGGGATTCCTGCTCTTTCAGAGGTTGTAACTCGTGAGGCAATATATTCTGGTAATGAAGACTCTAGCTTTAAAGCTGCATTGCTGGATTGGGCTCTTCCATATGCTCAGCGGTACGTACATGGTGTGCACCCGGATAAATATTCTCAACTCAAGCAGTCTGAATTTGAGATGCTGAACT
>V300016263_L3_WHPEAkcfEAAARAA-541_1_paired_trimmed_paired_merged_contig_47857
TCTACACGTATATTATTTCCCTATGTTTCAAAAGTTAAACCCTAACTTTGTCAACTTCCAAGAGATGGAGTTCGGATTTAAAATCAGCTTGTAGATTGAGAGAGACGACTACCGTGTGGCGGCACTAGACGGCGGCGTTGGCGGTGGTTCAGTTGGTGGAGACGCTGTGCCCCATCATCTTCTTGAACTCATCGAAATTCACATTCCCGTCGCCGT
>V300016263_L3_WHPEAkcfEAAARAA-541_1_paired_trimmed_paired_merged_contig_47858
CCCTGAAGAATTTATCTCTCCACTGAAACACACAACCACGTGCTTCTAAATGTTCGAAAAGAGCTTTGGGTAGCAATGACTTGAAGGTTGTTTGGAGCTTTACTTTAGTTAGCCCCCCGCAGGCCAATAAGGCAGCTGCCAGTCCATTAGGGCTCAAGCCCTTCAAGTGCAAGATGGTTAAGCTCTGTAGGCAACTGATACTGGCTAAGGATAACAGCCCCACATCAGTAACTGAGCTATATGACAAATTAATTTGTCTAAGGTTCTGGGAAAAGTGAGCAAGTGGGATCATCCCAGCATCATCAATATTTGAACACTTCTTTACGTCCAGCTTGGTCAGTTGCTTGCATCCCACAGCAATTGCTGCTAGACCCAACGATGTGATAAGAGGACATCCTCGACTTTCAACGGTGTTCAAACTTGAGCATTTTGACAACGAGATTAATGAACTATCAGTAATGTCTTTGCAGTAGGCTATGTTAATCATCTCAAGTCCAGGACAACCTCTAGCAATAGCTGACATGCTTGAGTCTGAAATTCCTGTGCATCTATATAGATCGAGCTCTAAGAGTTTCATACAGCGCATGCCAATGTTCACGACTCCATTGTCAGTTATATTCAGGCAAATTCCTAGTTTTAAGCTGGAGAGTTCGGAACATCTAGAGATGGAATTCAGACCTTCGTCGTCGACTTCATTATCTGTTATGTCAATCTCCTCAAGAGTTTGGCCTCTCTGTCCAATGAGGACAAATGCTTCTCGAGGAACCAGGGTACATGACTCCATCTTAAGAGAAGTGAGTGCTGTACACGACTCCGAAATCTGGGCAATAGAAGCATAAGTTATCTCTCGGCAGCATGTGATGTCTAGCTTCCGCAAATCCTTGTGCTTTTTCAAAATGGAGGACAGACCCTCATCGGTTACCCCCACACATTTACTTAAGCTCAGCTCCCTTAGCGAAACACACCAGTTTCCAATGGATTTTAGTCCAGGGCAGGTAACCAGGCAACCGTCTAATTTGATTGACTGCAACGTTGGAAGCTTTTCCAAACTATCAGCAAGAGCAAGAGTCACAGGAGAGCCATATGACAATACGAGTTGCTCTAAACATCCGTCACTACCGCTCGTTAGGGCCGACAACCCAACATGACTAATGTTCTGACAGCTAGATATGTCAAGTTTCTTAAGCGACTTGCACCCATGTTTGAAGGCCGAAAGGCTATCATCATCGATACTGAAGCATCCTTCTAGAACCAAATCTTCAAGATATTGTAACTCGAAGATCGACGGCAAGCATTTATCTGTGATCGGCAAGTAAGAAAGATCCAAACTTCGAAGATCTTTACACTTTACAGCAAGCAATCCGACCCCCAGGTCGGTAACCCGGAGGCACCATTTCAAATGAATCAATCTCAGCTTTTTGCAACCAACTGCAATACACCCAACACCCATATCCGTAACCATCTTACACCTCCCCAGCCACAGCTTCTCCAAGTTCTTCGCCTCCGCCAGAGCCGCTGCCGCGGAGTCTCTGAGCTCGGTGGCGTTCGAAAGGTCGATCTCCACCAGATTCTTACAATTCGCAGTCAAACTCAGCAACCCAGTTCCGGAAAAGCAATTCGACCGCGAAAGATCTATCGAACGGAGGGTGGACCTGTAGGCCTTTGAGACGGCGGCGAGGGACGCGTCCGGGACTCGCGGGCAGAGCGTGAGATCAACGTGGGTGACATATGGGTACCGGCGGAGGACTCTCGGGAGGTGGTCGGAGCGCAAAGGCTTGAGCTTCTTGCGGTGCTTGGATTCTGCGGCGTGGAAGGACTTGCAGACCAAAGAGAAGGACTTTTTGTCAATTGGGTTTTGCTCGAGGCAGTCGAGGATTATGAATATGATTTCGTCGGACAGAACATGGAAGACGTTGTTGTTGCCATTGTTGGGTGGAATGGTCTTTTGCCTCTTCATGCTCTGAGATTTTTTCTGGGATTTGGATGAGGACATGGGAGTTGGTTTTAGAGGTGGAAGAAGATGGAGGACAATGGTGTTTTTGGGAGAGAAATTCTGGTTTTATAGGTGGAAGAAGACGGAGGTAACCGTTGGGCGGAGGAATTCTGGTTTTGGGTCTTTGGGTGGGTTGTGGGTAGAGAGAGTAGTT
>V300016263_L3_WHPEAkcfEAAARAA-541_1_paired_trimmed_paired_merged_contig_47859
TTCATACAGCAATCTCATAAATCAAACTCATCCGAAGTCATGCTCCAAATATCACAATAACCAAACTCATTAGTTGATAAAGTACATGAGTTACAAGGAAAATGAACATTTAATGTAGCATCCAAACCATCCATTCATTAAACCTTTTCGACGGATTTAGTAAGATTGATGCCATAGTCTACAGCTTACATAGCAAAGCCCTTGTGTCAAGGTTTCACAACTTCGAAAAACTTACATCCAGTAAGCTGTGACAAATAAAAGAAAAAATCAGTACTATACATCAAGCAACACGAGGACTTTGCTTTCTTCACAAGAGTCTGAAAATACTTAAAACATCTCAGCCGAAACAATAGTGGGGAAAACTCATTGCATGATATCTTCTAATTGTATTTTCCAACACTGAGGGTCCAATTCAGCCCTGAAGAACTTATTTCTCCACTGAAATACACAACCACGCGCTTCTAAATGTTCGAAAAGAGCTTGGGGTAGCAATGACTTGAAGGTTGCTTGGAGCTTGACTTTAGTTAGCCCCCCGCAGGCCAATAAGGCAGCTGCCAGTCCACTAGGGCTCAAGCCCTCCAAGTGCAAGATGGTTAAGCTCTGTAGGCAACTGATACTGGCTAAGGATAACAGCCCCACATCTGTAACTGAGGTATATGACAAATTAATTTGTCTAAGGTTCTGAGCAAAGTGAGCAAGCAGGATCATCCCAGCATCATCAATATTTGAACACTTCTTTACATCCAGCTTGGTCAGTTGCTTGCATCCCACAGCAATTGCTGCTAGACCCAGAGATGTGATAAGAGGACATCCTCGACTTTCAACAGCATTCAGACTTGAGCATTTTGACAACGAGATTAACGAACTATCAGTAATGTCTTTGCAATAGGCTATGTTAATAACCTCAAGTCCAGGACAACCTCTAGCAATAGCTGATATGCCTGAATCTGAAATTCCTGTGCACCTGTATAGATCGAGCTCTACTAGTTTCGAACAGCGCATGCCAATGTTCACAATGCCGTCATCAGTTATGTTCAGGCAAATTCCTATTTTTAAGCTGGAGAGGTCGGAACATCTAGAAATGGACTTCAGACCTTCGTCGTCGACTTCATTATCTGTTATGTCAATCTCCTCAAGAGTTTGGCATCTCTGTCCAATGAGGACAAATGCTTCTCGAGGAACCAGGGTACATGACTCCATCCTAAGAGAAGTGAGTGCGGTACATGATTCTGACATCTGGGCAATAGAGGCATAAGTTATCTTTCGGCAGCATGTGATGTCTAGCTTCCGCAGATTCTTGTGCTTTTTCAAAATAGAGGAGAGACCCTCATCAGTCACCCCCACACATTTACTTAAGCTCAGCTCCCTTAAAGAAATGCACCAGTTTCCGATGTCTT
>V300016263_L3_WHPEAkcfEAAARAA-541_1_paired_trimmed_paired_merged_contig_47860
GTAAGACCACTTTGGTAAGCAAAATTCGATTATATAGGCATGGTTGCTTACAAGACAAAAGATCTGTTCTTTGCTTGAACATATAGAGGAAACAACCTTCTACCTGGCCTCTGTACCAGTAGTGGAGTGGCTTGCTACTTTCAATCAGAAAAGGAAAATTGAGCAAGGCAAGGGAGAAAGAAGTTGTCCCCTCTTCTCTGGTAACCCGCCACCACATATGTAGAAAAAGAGGGAGCAGGGAAGGAGGAACAACCGTTTGACTTTGGCACATGAGGTGGCGGGTTTGGCTAGGTAACATAATGGAAATGTATCGGACTGCAAATCCTGGAATGACGGTTCGACCCCGTCCTTGGCCTCGGGGAGTGGCGAGCAGCACGGAACTTTAATTAATCAAATGGCATAACATAAGGGGGCTTTCCTTTGTTAGAAATCCACAGACAACATTCTGGAACTTCCAAACCAAAGAAATGCAACATGAGAAGGAGCTTTTTACGCTTCAATAGAATGAATTCGGTAAGGGTAGAATACGCCTTATGGTCGATCGAAGGTGAAGGTCCTGTGCCACTTGAACTCAAATCTATCTTATCTTCAATCCGTCTTTGTCTAGCCAGCTCATAACAAAATGTTAGACCAATCTCAGGGCTGACACAACCGAATTGGTTGAGGAAAAGGAAACCCCAGCGACCAATCACTCCCGCCCCAAAAAGCGGAGACCGAAGAGCCGCCAGGTTGTCGAGGACACGTCTGAAGAGGAGGCGGGCGCCCTCTAAGTTTACCACCCTACCCGCTAATGGACTACGGGGGGGCAGGCGAACGGGAACCGACCGAGAACCCGAACCGCTTGACTGACTGACCCCTTCATACTCGATTCATTAGGGTCGGGGATGGATGGAACCAATCAGAAGTGCAAATCGCGCAAGCGAAGCCGGGAAACAGACCGCACCGCAACGACCAGGACTCGTGTCGGAGGAGTTTTGAGCGTGAGCTACCACTCACGCAGCGGCAAGGACCCGCAACTCTCGAGGGGGCCACCAACCGCCCGAATAACTCCTTTACTCAATGGATAGCGCTTATCCTCTTTCAATCAACAAAATGAGAAATGGGGGAGAAAGAAAAGAAAGAGAGAAAGAGAGAAAGAGGTCTTTATTGAATAGGCTTTGCACCTGAAATAGGACTAATGAAGATCCAGAAGAATGGGTCTGGGCTTTCGAAAAGATGAAGATGCAAAGGGTAAAGAAAAAAAGTCTTTTGAACAACCAACCTGACATAAGGATTCTAGCTCGCCCACTTAGAGCAGATGGAGATTCTCGGACGGGGAAAAGCGGCACTCGAAATCTATTAAACAACACCAAGAACAAAGCCATACCATGCCCTCGGGAGAAACTAGTGATGATTGCCATGAATGCTGCCCTCGAGGATGTGTACAAGAGGGTCTTTGCCGATTCCTATCAACATGGTGCACCTCTCAAGGGTGAGACTTTGACCGAATGAATAGGGATCAATTGATAGACATTTTTATTGAGGAAGAGAATCCAGGATGAATGCTTTTTTCGTTCGCTATGTGCTGACTAGATGCGTACTCGCGCGATCGATGGACGGGGGAATTGCGTGAATGACGAGACCGGCCTAACCTAAAGTAAAGGCTCTTCCCTCTCTTGACGGCGAATCTTGATTGACTGACACTAGGAGCCGATTCGGAGAAACAAGAAGCATGGCATGAGATTCGCGGCGGAATAAATTCCGATAGCGAATTACTTGATTCGATGAATGGAGGGGGGGCCCTCCAACTCAAGCACAAAATCAATGTTGAATCAACAATCATCGAGAGGGGCACCACCAAGCGAGATCGAGACCAGCACCTGTATAGGTTGGAGAAAAGCCCTTGTATAGGGTTCCAAACCTGCGCTTCTTCAAATATCCCATAAATAAAGGTAGGGGCAAGACTAACAAGCGAGAAACTTTACTTGGAGAAAAAAAAGGGGCGCGCTAGCTTA
>V300016263_L3_WHPEAkcfEAAARAA-541_1_paired_trimmed_paired_merged_contig_47861
ATGGGTATTCAGGTAATCCGGCCACCTTACCAACTCCTGATCCCCAGTTCCCTGAATTTATATGATTCAAGGGACAAGTTTTGTTGCATGTTTGGAAACTTGATGGTAACTTGTAAAATTTACTTTGCTCACTGAAAATCAGTTTTCCCAGAAGCACATTTCCTTTAAATTTATAGGCTGGAATAAACAAATATAATGATTTGCTGAATCAAAATTCCCGTACTTCTCACTGTTATTATGCTTGCTGTTCTCGCAGGGTTTAAAGTTTAAAGAGGCTAGCTATTAGTATTATTTTAGTTTTTTTTCGGGTTTGTGTTTTATGCTTGCTAATGGTTAAATTTGCAATGTGTATTCTGGGTAGAATCCCAGATTTCCTCCATCATTTCCTCTTTTCTCGGTTTTACCGTGCATCCTGTAGCTGACATGGCTATTAATGAACTCT
>V300016263_L3_WHPEAkcfEAAARAA-541_1_paired_trimmed_paired_merged_contig_47862
TGAGCAACTTCAACTAGATGGTTCTAGAATTAATCATCATTATAAGGCATTGCAGGGTTATTTATCTCCTGGAAATCTAGAAAATCTGAAATGCACCTTATTAGTTTGAAATGTTTAAATTTGAGTTCTATATTTGATGCGTGGTTCTCATAGTTTCTGTTTTATGTTTTGAAAATATTAGGTTCAAATCATGGTCCTCACAGA
>V300016263_L3_WHPEAkcfEAAARAA-541_1_paired_trimmed_paired_merged_contig_47863
TGGAATTCTTCAGGACTGACACCAACTTCTTCCAGGCGAGGCGGTGCAGCAGTAAGCCTCTGTGGCCAAGGAGCTAGCCCACTTCCTCTTTCCTTGTGCATCTTTGAAGAGTATCGAGAAATGCACGCCTTCATGCTCACATTCCAACTTGCATCAGGGTCATCCTTGGAATCGCACAGAGGGGGCCGGGTCCTAGAATCTCTCTTTAAGTAACAACTATTAGTCAATGGCTTGGCCCATACAACACTCTGC
>V300016263_L3_WHPEAkcfEAAARAA-541_1_paired_trimmed_paired_merged_contig_47864
ATTCTGAATCGTCTGCAAATTCAAAACCCAACATTAATAAAATGAATGAGAGAGAGAGAGAGAGAGAGAAATAATACTCGAATGGAAAAATGAAGGAGGAAATAAACAGAAAATTATTCAATGCTACGAGTGTTGGATGGCGTTGATTGGTTTGGATTATTTGGTCCCATGAATCCAGACCATCCAATGGCTGCGTAGCACCAAAGTGGAACTTGGAAAT
>V300016263_L3_WHPEAkcfEAAARAA-541_1_paired_trimmed_paired_merged_contig_47865
ATTCTGAATCGTCTGCAAATTCAAAGCCCAACATTAATAAAATGAATGAGAGAGAGAGAGAGAGAGAGAGAGAGAGAAATAATACTCGAATGGAATAATAAAGAACAAAATGAAGGAGGAAATAAACAGAAAATTATTCAATGCTACGAGCGTTGGATGGCGTTGATTGGTTTGGATTATTTGGTCCCGTGAATCCAGACCATCCAATGGCTGCATAGCACCAAAGTGGAACTTGGAAAT
>V300016263_L3_WHPEAkcfEAAARAA-541_1_paired_trimmed_paired_merged_contig_47866
ATAAAGATTGCAATTACATACCACGCTGCACTGAATCGGAGCAGCAAAGCTCAATATCAGACCCTACGCACATAAAGTCGACACTAAAAAACTAATCAACATTGCGAAAAATGTGTAGAACATTGCCCAAAATCGTTTTGGTACACAGCTGCAAATTCCGGCACCTGACCTTTTCAAACTGAATAAAAAGTATTCCAGAATTCCAACATTCAGTACAGAAAACCAACGCCTCTTCTCTCCGGTTATTCTCATGATGAACAAGCAAAGAATGTAGATTTTCATGGAAACCACTGTTAAAATAAATGATCCTACTTCCCTGAAAGAATATCATTGTCTT
>V300016263_L3_WHPEAkcfEAAARAA-541_1_paired_trimmed_paired_merged_contig_47867
ATATTGTGCCAAAGTTTTTCAAGTTGCATAACTCGCTGCTCAAGTCTTTTCATTTGGTGCATGAATGATTGCGATGCATGACCCAGAAAGGATTATATACATATATATAAGTAACTAGTAATTTGTTGATGGGAGCGATCATTGACATGTCATTTCATCTCTCTGTTAATTTATATGTTTCTGTTTATGTTGTCGATTGGTTTACTGTCTTTCAATACATTTCTGGATTAAAAT
>V300016263_L3_WHPEAkcfEAAARAA-541_1_paired_trimmed_paired_merged_contig_47868
TCCAGTGTGTGCACAATACTTTGTGGTAAGTGGAGGCTTAAACTTGATGAGATAATTTTTTTCTGCTCCCTGATCTGGACCGGAGGGAAACAAATCTAAATCCAGACATGGACTTCTACGTTGTTACATGGATTATGATCCAACGGCATGTGGGTCTACGTGAAGACACGTGCATGTGTGAGATGGGTCGGGGGACTGCAACTCCACATGGTGTGATGTCATGGAGATGGTAGCTCTAGAAATAGAAGAGTGTTTGAGCTCACGGGCATCTATAAGCTGAGCTTCATAGGTTCATATCTACTATGGTTGGAACAACTGGTAGTGTTTTGTTCCACAACCTTCATTATTGAAACGCTAAAGATGGTAGAGTCAATCAGTTCCATGCAACGCAGGTTATGCGTGAAATACTTCCAGTCAAATCCTATAGGGAATCATAATGTTCTTACATCATTTTTCGTTGTTCATGCAGAGCTGCTTATTTGCTTCAAGTTATGCAGAAATGATCTAATTTATTTCATCTGATACTTCACAGCTTGAAGTTGTTGGACCCGGTGGA
>V300016263_L3_WHPEAkcfEAAARAA-541_1_paired_trimmed_paired_merged_contig_47869
CTCGCTCTCTCTCTCTCTCCCTCCCTCTCCCTCTCTCTCTCTAAAGACTCAGTCTTTCCATGGCAATTTCCACAGCAGCAGCTGCAGCTGCAACCTCAGCCTCCTCAAAGCTCACATGCCCATATGCCTCCACAGCCTCCCCATCCCCCACAACCTCTTCTTTCTCCATTAGACCTTCTTCCAAACTAACCCACCTCTCCTCCTCCTTCCTCAACCCCTCCACCATCCTCCACCTCACACCCGCCTCCACCACCCGCCACCACCGCCGCAACTTCACCGTCAAAGCCGCCAGAGGTAAGTTCGAGCGCAAAAAGCCCCATGTCAACATCGGCACAATCGGCCACGTCGACCACGGCAAGACCACCCTCACCGCAGCCCTCACCATGGCCTTGGCCTCCATCGGCAACAGCGTTTCCAAGAAATACGACGAAATCGACG
>V300016263_L3_WHPEAkcfEAAARAA-541_1_paired_trimmed_paired_merged_contig_47870
TTACAGCACCCATCCTCATCCTCAACCTCAACTTCTGAGATTACGTGGGTGAGGGGTCACACCATAAGGGAGAGTTTGGTACGTAGACAGGATGAAATGGGATGAATGGGGCGAAAAAGAGGTTCCGTGCTATAGTTGGTATGCCATGTTTGGGACAAAACGGAATTGGACGAGCGTGTTCAGACCAATTGTGCTATGTCCCACGCCACGTACCAAACGCGTCTTATAAGCGTGATCCACCATGCATTTTTTAACTAACCAAATGTGACGTCATATTACAAAAATCTTAAAAAACTAAATACCCACGGCGGCAGATAAAAAAAAATTAAAAAAACCAAAAAATGACGCGTAGCAAACGTACCGACGGTGGCAGTGTTGTAGGTGGAAATT
>V300016263_L3_WHPEAkcfEAAARAA-541_1_paired_trimmed_paired_merged_contig_47871
TGCAGAATATTGTCTTAGCAATTCCGGTTTCAAATAGATCACCTGACTGATCTCACACGAAGAATCACAATCACTAAACAGTGTTTACATCACTTTCACCGAGGAAGGAGGGCAAGTTACTGCGTAAGCTTACTTTTACAGTACGGAATAATTTAACCCCCTCGTAAATTTTACTCTTCTCTAATATACTTCCTCTTCAACTTCTTCCCCTCCCCTGATCTCTGGGACCAAAACCCTAGAGGAGGGTGAGATATTTGGGAAGTTGGATTTTAGAAAGCTTCAAAAACTGGAAA
>V300016263_L3_WHPEAkcfEAAARAA-541_1_paired_trimmed_paired_merged_contig_47872
TGATTATACATGCCTGTTCTGCTTCTGGGTTTGGCTTTTCTTTATGAACTGTACGGCCTGTGAGGGAGAATTTGGGTGTGGTTCTTGATTTTGGGGTGTGTTGAGTTAGTGTTGGGGTGCAGAATTTCACAATTTCTGCTTATTCCCAGAGTGATTTATGCATGCTTTTCTGCTTCTGTGTTTGGCAATTTTTTTTTATGAACTGTACGGTCTGTGATGGAGAATCTGGATGCGGGTTTTGATTGTGGGGTATGTTGAGGAATTGTGGGGGGTGTAGAATTTCAGAATTTCTGGGTGTGCTGAGTTATGAAAGAGCAGGGTGATGGGAA
>V300016263_L3_WHPEAkcfEAAARAA-541_1_paired_trimmed_paired_merged_contig_47873
GGTTTAAGTCCATAGCTTTCCGTCCTGTAACGAGCTCTACTAATACTACTCCGAAGGAATACACATCAGCTTTTTCTGTGATTTGTCCACTTTGAGCATATTCTGGAGCCAAGTAACCAAATCTTCCAAGTATTCTTGTTTGCATCCCAATGTCTCCATCTGGTTGCCACCGTGCAAGTCCAAAATCTCCGACCAATGGTTCAAAATCATGGGTCAGAAGGATATTGTTCGGCCTCATATCCCGGTGGACAATGCAACCCACTCTGCACTCTTCATGAAGGTATCGCAACCCTCGAGCTGCTCCAACTGCAATTCTTTGTCGTGCAAACCATTTTAACGGGCTTCTGTTTTTCCCATAGAGATGAGAATCCAAAGATCCATTGCAGATATATTCGTAAACTAGCAACCTTTTTCCATTCTCCACACAGAATCCGATCAGCATTACGACATTACGATGCTGCGCACAGCTTAAGACCTCAACTTCTGAGCAGAATTCCTGATCACCTTGAGAACTAGCCAATTTATGTTGCTTGACAGCAACAACCTGACCATGTGGTAAGACGCCTTTGTGTACGGAGCCATATCCACCTTCAGCCAAGAAATTTGCTTCTGAAAATCCACCTGTAGCAAGTTCCAGCTCGGCGTAAGTGAACCACTTAGGTGGATTTCCAAATGCAGGTGCCTTGTGCTGACATATCGAACACAATGGAGGAGGGCTGGGAGGTAAGGGCCTGGATACCGAGACTGCTTCACGTACACTTCTGCGTGAGATTGATTCACGTACACTCCTGCTTAAGTTCAAATCAAGCCTATAATTCAACACTTCAACATCAGGTTCTCGATTTAAGTTGGCTAATTTATCCAGCAAGGTTCCATATGTTGAAATCAAAGCGTTATCGTAATGTTTCTCTGAAACTTCTACCACATATCTTGAAAATTCACCACCGGAACTTAGGTACTCTGTTGTCATCCATGGCTGGCAATATGAGCTCGTGTGATAAGAAATCCGGTTTTCATTGTTTGCCTCATTGTCAGAACCATTCGTGTTCTGATACTCTTGTTTTAACCTCCCCAAAATTCCAGAATTCCAGCACGATTCAGTCCCTACATCTGAGCTTGATACAGATAATGTTCCAATATCCGTAGCACTCAGAGGTGACTCACGGTCGAAACTACTAGTTGGAGTCACACACGGCCCTCTAATCATATTCCACTCTTCAAACTGGCTATTCCTACGTTCTGAATAAGATTCCGAACACAGAGGCACTTCACATACCGTCTTTGGAGAATTGACCAAATTCAACTGAAGAACCCTTGGCCCAGATCGTTTCATAACCACAACATTGCATTGCAGGTTCTCCAAGCAGTGTTTCTTTTCACATTTCAATTTTTTGTCCAATATAACCCAGTTTGATTGAGCTTTCTTTGCTTCGGAAGCCACAACACCACACGGTGAGCCAGAGACAATCTTTATTCGGACCTTTATCTTCTCTGGATCATAAACCTCTCGGAGTTGCAGCATCATCTGAGAGCATGAGTCCACAATGTCATCCTTGTTATCTAACATGGTTCCTGAGAAAGACCTCCGGTGACTCGTGGTGCAATCGTTGGTAAATCTTGCAAAATCCCATATCCTTTTACTTGAGTGAGAAGGAATGACAGCCAAAAGCTTGACATAATCACCAGGCTGCACAACATGAGTCAAAGTCCACACCAGAGCAGTCCTTGGAATTTCCTTCAATGCTTTCACAGCCACCACCACAACTTTCCCATCACCCTGCTCTTTCAT
>V300016263_L3_WHPEAkcfEAAARAA-541_1_paired_trimmed_paired_merged_contig_47874
GTCCTTCTTGAAGGATCAACTTCACCAAGGATTGAAGTGTAAACAACTTACACATGTCTGACAGCTCCCTATCATAATCCTTCTTATTCTTTACACTGAAGGGGAAAAGAGCAGTACTTCTACATGCAGCAAAAAAGAGGAAGTAGACCCAATAACCAAGGAACAAGCACACTCCATAGGCAGTTTGTGACAATGTAAATACAATTGCTTTCTCCATGCCAGTTTGCTTGACAATGAGAATGAACATCGTTATGCACCGGAAAAGAGTGGCAACTGTTTCAACTACTAGCCTTAATTTAAGCAGAAGCAAGTTCTGGGAAAGGATATACAAGGGCTCTGCCAAAAGTT
>V300016263_L3_WHPEAkcfEAAARAA-541_1_paired_trimmed_paired_merged_contig_47875
CGTACCCCATTTGCAGTTTCCGAGTCACAGAAAGGAACCTGATAATGACGGATGGTCAAATCTACAGGTTGGCCCGGAACTGCAAAGGCCATAGCGGCTGTACTGTGTGCAAATGTTCTGACCTGGTCTTAAAGGGAGGCCCCTGTCATTGAGTGTACATGAGGGGGTCGCTGGAGTATGATTTTTTGGATGGTGATATTGGCAATTAGATTTATTAATACAATCCCCCGTTTGAGCGAAATAAAAGCAAACAGGTTGCCCAGGTCGTTGTGGAAATTCTTCAGCTTGCTTCTGCTGTGCATATTGTC
>V300016263_L3_WHPEAkcfEAAARAA-541_1_paired_trimmed_paired_merged_contig_47876
TAGGATTTACCTTTTTTGTTTATCAACTCTAATTTACGATTAATAATTCGAAATTTCGAACACAAATAAAAACGTAAATACTTTGATTAACTGACCTAACTTACACACGTAAATATTAGAAGCATATGACCATTTTTGAGTCTGGAAGCTTCCTTTCTACTCTTAATAAAACCTCACTATTTAAACTATTGATTTGATGTGTACGGACATTTTCTCAACAACAAAACATCCAGCTGAGCATCAGAACCATGGATCAAGGTCTACCGGGCCCCACGTGCTCATCAGCACTCTCTCCAGCCATTCATCATCAACCTCCCCTGCATGATCACAGCCGTCCATTCCTCCCTTCCCAACCACCAACCCATGAGTACTCCTCCCGCATTCACTCCTCCACGCCCCATTCTCCGGCGATCCACCTTTTTTTCCGGCTGGCCCCACGAACTCCACTCCAACCATCACCGTTGATGCGGAGTCAGAAACCGACGCCCCGCAGCTCTCGCTCTTCCCATTCCCGAGCACCAGCGACGGCGTCGGAAATGTCGCCGCCGGTGAAGACGGCTTGGTGCAATCAGAAGTAGCTGTAGTGGTGGTGGTAGCGGCGGGGGCGTTGGCGGTCGTTATCTCCTTGTAGAGCTCTTGCATGACCTCCTCAATCAACTCTTCTTTGATAGGAATCTCTGGCAAGAGCTCGTCACTGAGCTCAGGAAACTTTCCGGCGATGTAGACGGAGACGGCGGACTCCGGCGGAGGAAACTCTGGGGCAGCTGCTTCCATGCGGTCGGACTCTGATAAGAGCAAAACAGAGGAGAGAGAGAGAGAGCAGAGAGAAACAATGGT
>V300016263_L3_WHPEAkcfEAAARAA-541_1_paired_trimmed_paired_merged_contig_47877
CCATATGCAGAACCCACTCCTCCCCTAACATACAAAAGAAGGGTTTTCAAGTTCAAATAAAAAGAAATATTACATGCACAGATACAGCAACAACAAGCCACTTCCTGTCCTTCTCACAAGAACAACAAAAGCAATTCTCAAGCTTTGCATCCCATATATATATATCGATCGAACCGAAATCTCAAAAGAAATGGAAAAACAGCAAAACCCATTTGCCTAGATGAAGCATAAAATTGTAAAAAGGTACCAAATTTGGCATTCACATCAGCCAAAGTCCTTAAGTTTCTCATCCTTACTCTAAAACCAAACATTCATATCAGTTTACTAAAAGCGGCAGCCTCTAACCCTTAAAACCCAATTTACAAATAACCACAAATAAATTTAGCAAAAAAGCACCAAACCAAAACGCATTTGCCTATAAATTTGCAACAATCGCAACCTATGCAATTAAATTGCATAAATACAGAGATACACAAGAAAACATGAGTATAACTATCGAAAATTTGGACAAGAAGGAGCGGAATTTAGCAGAGAAATGAGAAATCGAATCAGAAAATTTGGGAAAGGGAAGTGAAAGTAGTAAAAAGCAGAGAGAGAGAGAGAGAGAGAGAGAGAGAGAGAGAGAGACAAAAAAGACAGAAAAGGAGGG
>V300016263_L3_WHPEAkcfEAAARAA-541_1_paired_trimmed_paired_merged_contig_47878
GAGCATGTTTTTGTAATTCCAAATACGAACCCATAAATGTACATCGATGCTCCTCACAACAACGCTTCTTCACATCGAGATGTGCACGAGCCTTGTCAACAACAACCCACCCAGTAACTTCCCCCCTACACAAAGGACAAGTAGGCTTGCAATCGTCTTCTGATGCCTTTGGCTCAGTATTTTCCACAGGATTCACAACTGGTTTTGAAGGAGATGACATACCATATGCACTTTTGAAGCGGTCTAAACAATTGGAGTGTAAGTGGTCTGTGTCACAAACAAAAGGACGGCACCCTTTCTCATAAGATGAGCACTGAAGTAGTACACCGTTGTGAGGAAAGTCCAAACATATAGGACAATTCACGTCTTCCCAGTTTACATTTAACTCAATATCATCCATATTGATTAAACAGGGTTGAAGCCCTCTTTGATTAGCTTCAAAGGCCATGACAGGGGATATTGCTTAGAATTAACACAAGCACATGGCATGCGCCGGATCAGAAGCACCACTTAAACAATGGAAACTCTGAGCATAGACTAACCAATCTTCCAGGTTAAAAGCCACTGATCCAATATGATAGCATCCTACATGAGGCTCTAATATATGAGAATCTTCGATTGAAAAATGGGGGAAAACCCAAAGTGGAGATGGAGACCAAAGAGGAGGAGACAGAGGGCCTCAGGAATGAGAGAGATTTTATTTTATTTTTTTGGTCTTTGTTCAAAGTTCTATGAGAGTAAAGAGAGCATTCTTTCTTGGTCTCTCTCTTTTGTTTATGTTTTGTGTGTGATTGGGAGAGGTCAGCTTTGGGAGGAGTAGGTTGGTAGGGTCTCTCTTTCTCTTTTCTACTTTTTTTCTCGGTTTTCATATTTTCCAAAAGATGGATCTATAGAGCATAGAGAGTATTCTTTCTTGGTCTCCCTCTTTTGTTTATGTTTGTGTGTCTGCTCTGAGAGT
>V300016263_L3_WHPEAkcfEAAARAA-541_1_paired_trimmed_paired_merged_contig_47879
TGCTGTCGCATCTGAGGAGTTTCGGTTTCCAATCGTTCGCACGGATTCCTCTGACTCCTCTCTCTCTCTCTCTCTCTCTCTCTCTCTCTCTCTCTCTAACTGCCTCTCACTCTAAGGTCAGATCTCGTTCTCTCCGCTCTGCTCTCTAACTTCTGTTAGATCTTCGTTACTTTGTATCGTCGGTGAGATCGCAGATCCGCCAAGCTTTGAGCTCGCTAGGGTTTCCATGCTCATTGATGAGGATCAGTTTTAGAAGCATGATATGAAATGGATCATGAAGAACACGTACGTAAGAAGTTCGTCAACATGAAATCCCAAAGGGTGAAAGTGGAAGATTCTTTTGGTCCTGCATTAGAAGATGAATCTGAAACTATTGAACATTTACTAGCAGAACCTAAAAGTGAATATGTTACTGTAGATGGCGTCTTATGTTTTGACAAGGAGAATGCAGAAAAGGGCTTGAACATGGAAGATTTTTCCTATGGATATGACTTTGGTCTTAATACATACAGTGGTGAGTTTCGTTCTGCTCATCCTC
>V300016263_L3_WHPEAkcfEAAARAA-541_1_paired_trimmed_paired_merged_contig_47880
CACGTTTAAGATGTGCATCCTTCCTCTTTTTAAGGGTTTCTTCTCTCTTCTTCTTGGCATCTTCGTGTTCTTTTTGCATCCAAGAAGGTAAGCCTTTCTTTTTCTGTACATGAGTCCACTGACCCCAGCCAGGGAGTAAAGTCGGCTTTTCGGGTTCAGGGTTTTCCTCATTCAGAACTTCCTGTTTCTCCTTCTCAAATTCATCCTCTACATCATCCGCTGCAAAGGCTTGACGAATTAGCTCAGCTTGAGAAGGAAGGCGGTATTCATCTTTTGGATCTGAAGTAAGAAATCCATCTACCATCTGCCCCTCGCTATTTGCATCACTATCCTCATCCAAATCCTCCACACGTTCTTGCA
>V300016263_L3_WHPEAkcfEAAARAA-541_1_paired_trimmed_paired_merged_contig_47881
AAAACCACGTCGTTTTCTCCGGCGGTGGCGGGGAGGGCCGCAGCGGCGTCCCAAACGCCATCCTTATTGCCCAATTCGATCCCGCCTCCGTTTCTCTCTCCAATCTGCCGGTGGCTAAGCTCAACACTGGCTCTGCCTTGCCGTATAGAATGGCGGTTCACCCCGCCGGTAGCGGCCTCGTTTGCTCTTTCCCTGATAGTTGCAGATGGTTTGAATTGGAGGAAGAAAGGGATGAAATGCCTAAACTGGCATTGAGGCAGTCTGAGAGAGTGCTGGAGCAATTGCAAGAT
>V300016263_L3_WHPEAkcfEAAARAA-541_1_paired_trimmed_paired_merged_contig_47882
TATTTTTTATTTTGTTAATAGGTGCTAATTTGATTCCTTAAAGGGTTTATTCTTCTGGATTAGTGTTGCTTTTTCGTTTAATCTGATTCGATTAATTGGATTGAACTTGGCGAATATGTTGAAAGTTGAAACTTTATTCTTTTGTGCTTGCTTGTAAGTAAGAGGTTTAAGATTCACGATGCGATGTGACTTGGCTCAAATCCCGACTTCCAATGTAATTGTATCAAATACTGTGAAAGCACAATTTTTTACGGATGCAGTCATAAGTTATAAGCTGATGAATGTGCTTTTGTGCTATTGAAACTGGTACTCTGTTCACTGACTAGCTATTGGTCTAGCAGTATTTCCTGCCAGAATTTTGGAAGATGTCTCGAGTTTGAATCCCCTTTCCCACTGATAAAAAGAGAAGGCAGTACTTTGTTACGGCAGTTGTTTCAAACTTCAAACTTTCGTGTTAAGTTTAACATTACAACAACTTTGATTGAAAGTTGTAAATTCATATCCTTGTATTGAATTATCAAGTGATTTTTGTGCCTCTGAGGCTGAAAGTTTACTGGGATTTCGTCCAAATTGCAGAAGGATTCAATATCTTTTTGTTTTTTGTGTTTTTGAAGTCTATTGTTTATACATTTGAATGTTATATGCAGTGTAATTGTGGAATCTTTGAAGGTAGATAGCTTGCAAAGACTTTGCTC
>V300016263_L3_WHPEAkcfEAAARAA-541_1_paired_trimmed_paired_merged_contig_47883
ATCCGAAAAGAAGGCAAATTCAACATATTTTACACAGCTGCCCCCTTTCACCCCTTCCGCGATTCTTTTCCGCGGATGGGGCACGCTGAGGGGTAACCATAGCAAAGCAAAATGAAAACCGAAAAGGAAGTTAAATGCCGGCAACAAAGACGACTACTACTAGCCTACTACTACAACAAGGCATACAACAGAGGAAAATGATGCCTACGAAACAAGTTGCCTATGTAACGAACAAGGAGGCTATTGCTGTGGATGATTGTAGGAAGATTTATATTCCAGCATTTCGGTCCTGTATCTCTCCTTGTCTTTCGTCCCTTTATCCTGATAAACCTGTTTCTCAGCCTCTGTGAGATTGTTCCATAGGTACCCAATTTTCTTGCTGATGGCTCTCTCTTGCCCATAGTACAAAGGCTTTAATCTAGCATAATGCTCGGCGAAGAAGAAATTGTAACCGCTCCTGTTTGACTTGGGCCGAGAGGGATC
>V300016263_L3_WHPEAkcfEAAARAA-541_1_paired_trimmed_paired_merged_contig_47884
TGCAAAACTGAGACTGGACCATCACTTCTCTCTAATGTTTCCTTCAAAGCCAGAAATTCAGAGACAAATTTTTCCTTGCTAAACTGAACGAATACCGCAGTTTCATCCAAGTGGAAGACAGACGTAACAGAGGTTGAGCCAAAGACTTTTGAAATGCACTCCCTGATGTCTCGTGCCTTGAGTTTTGATGGGAATCCCCAGATTAAAGCAACGTTCTCAGACATAATCTGCGAGTACCTCTTTTTGTGGTTATTAGACCCCGAAGACATTGCATTCTTCTTACCAGTGGTTAAATCAATAATGTCTCCATTACTCCAACTGAGGTATAGATGGTTGATCTGCTTCTGGAGCTTCTCATTGTGGGCCAACTTTTCAGATGACGAACAGGCCTGAAAATCAATTCCGAGATGACTGCATGTCTGAGCAAAGACACAGCCTGTCATAAAAGCATCATATCCCGCTTCATGTTTGGCTCCAGAATTCCAGTTGGAGGACCTCAAATCATCCACCTGAACTTCAACTTTGACACACAATTGGACTTCTGGATCAGTGCTTTTCTTCCCAAGAGCAATTTGTGGGCATAACAAGGCAAATGCTGACGAAAGTGATGTTCGGGATTTCTTCATCCGTTGTTGGAGCACATTATCCGTGTTTAATAGTACTTTGGTGTCAATGACGTGTGGAAAGTACTTGTTAACAGTAGAGACAAATTCTTCAGCAGTCGAAGGAAGAGGGCCGAGGAATTTGCTATATACATGGGCAATATCAAGAAAGCAATTGTGACCAACAATCAACTTTTGTTCTGAGGAAAGAAGGTCAATAACATGACGAAACCCAACTGCAGCTTGAACTTTCACCTCTGCTTCCCTACGATGTTCATCCTTCACCTCTTTCAGAAGTAACTCTCTGTCATCCTTGGACTCTGTCCGCACAACTAGTTGCTGTTGACAGGACTTTTCACCATTTATCCGAACATAAAAGAGATCTTGGAAATGCCTTGTAATGACCATTTGAATCAACTTAAGCTGATGAGAAGTGAATCCCCTCAGACTAAGAGCTGGACGCAACTTGAAGAAAATGGTTTGTAACTGTTGGGAGTCATTTGAGTCTCCCTGAAACTGGAATCCTCCCTTACTACTTCTTAACAAACCATCACGCCATTCAGTGAATGAGTTCTTCATCCGTTCAGCGAAGAGAGTGTCAGCCATCTTGACCACTGGCATGTGCATTGGTTCCTTCAAGTTTGAACATCTAGCCAATAACTCATCATCATATGCCAAACTCAAACGTCTCAGCGCCTCACTTTCCTGCTCTCTGGATAAATAAGATATTCCTTCATGTATGCAGACATTAAAATCAAACTGGTATTTAGCTAAGAAATCGATCGATGTAGTCTGGCATAGAAACTCATATGGTGGGCCTGCAAGTGGAAGTTCTTGACGCGGAAAAATGTAGAAATTGTGCGGATGAGCAATGAAGGAGCGCTTGGAGGAGTCCCATCGGAAGGGGCAAACGCCAAACTGAAGCACGGCGAACTTCTCGGCCGAGTCCTTGACCTTAAGGTAGCAAACGTCGGCGCGGTCGAACTCCAGAGAGTCGCGCCA
>V300016263_L3_WHPEAkcfEAAARAA-541_1_paired_trimmed_paired_merged_contig_47885
TTATCTGGAGAAGGAGAAGCAAAGGCGATTACTTTTCTGGATGTTGAACAAGAGTTGGTGCTGCCAGAGATTGGCTACCAGTTACTGTATAACTATGCTAAACCAGTTGAAGGGTGGGTTTGGCTCTGAAACACACTTGCTGAAGGTTCAGGGTCCTTCAAGAGGAATTTGAATCTCCTCCACAGGCAGCCAACAGCTGTCAAACTTATTGGCGTGAAGCACCCATCACTTCTCAATTATAACTCTTCCATTCACCTTTTTTATTAGTTCAAAACATGTTGAACCAAGATCATTTACCCATCTCTATTTCATTTGTTTAGTTTGAAGTAATGACGATATGAAACTGCCTCTCACATGTTCACATTAATGGGATCTGACTCAGATCTTATGGAATTTCTTCAGCAGCTTGCTGGTACAGATGGATCATCCACAACGCCGCCATCAGTTCTTGGAATCCTAAATTCTAAAGCATGCAGAGGTGCAATTATGTTTGGGGATTCCTTGCTTCCTTCCGAGTGTAACCTCATTGTTGAAGAGCTAAATCAGACTTCTCTATGTTTCCAATGTGCTCATGGTCGACCAACAACTGCCCCACTTGTCAACTTGGAGGCGTTGCATAAGCAAATAGCTAAGATTGCATCGTTGAATGATGACGCAGATCATTTGTGGCATCATTTATGTCGAGATGAACTTAGTCTTGAACGTGCAGAAAGACGTTGAAACTTGGCTAGCAGGTAGAGTGATGACGATCCAATTTTGGTCCAGTGTCATACTGCCTGGTCCTGCCTGTTCGGAATTGACACATTCAAGCTGTAAATTTGTTCTCATTTTCTATACCTAGTGTATAGCATGCTCAAAAATTGATGCCCCATTAAAAAAAAAACAATGATCGAGCCTTTTCATCAGAAGAATGATAATTCTGTTGTGTGAGCGCTTGATTGATCATGTAATTTGCTTTCTTCGCATAATATCAATTAATTTTTAATTTTCGTTTAAAAATTAATTGATATTAT
>V300016263_L3_WHPEAkcfEAAARAA-541_1_paired_trimmed_paired_merged_contig_47886
GCCATTGTCTCGGTTTTTTAGCTCCTCCCAGGTTATCGTGTACTTCTAAAGCCCTTTTCTCAACTCTTTCTTTAACTACAAAGCTGGAACTCCTAAACCCTACTGGTCCCTGACTTGAGTCTTGCTCGTCTTCACGAACAAAAGCTCTACCTGGCAAAGACTGGGATCTTCCATGTTTGTTTTGCTCCATACCATATTCAGGATCTAATTCTACTAAAATTTCAGCCGACTGACTGGACTGAGGTTTAGAAGATTCGGGGTTGAGATCATTCTCATGAGGAGTTTTATCTGAAAGAGTGGCACCTGTGGAAATATCAAGAGAACCGCTTTCAACTAAAACTTGAGACTCTTCTGGTTGGACAGCAACGTCGGAGGTGCTCCCCACCTGGATATTTGTAACTGGATCAACCTTTGGACCCCTAGAAGTCAACGACGAGCGGATTCTGGTGGGCACCTTGGCAAATTTGGAGAGTGTCAGCAAATCAGTACCATTCTTTCCTGAGGAATCACCCTCAACCTCAGCCTCCGGAACCCTAAGCTGAATCGGTAAGTTCTCCAATACGTTATGTTTCTCGGTTTCATAACTGGTGGCAGAATCTTGATCCTTCATCTCTATATCAGATACCTTGGAGGGTTCCTCACCAACTTCATCGGTTTCAATTGGACCATCTTTCCAAGCACCAGAAGAACTTGGCTTTGAGCTCATATCCTCATCGTGGTTTTGACTCTTGTCTAATTTAGATTCTGAATCCACTGCATCCTCGCTCTTCGGTCCCCAATCACTTGGACTGGAGTTCTGTTGCAACCCATTATTACAACCATCTTTACTGAGCTTCTGCTCCTCATGCTGTCCAGATACAGAACCTTCATCCCCCTCCATATCAGAGGAAGCCCTACTGTGCCTATCAGTGAACGAACCACCCCTCCCATACTCTTGGCCCCAGTCGGAACCATAAGCGCCCCTATTCGATCCAGCCGCATTTCTCCTCCTTCCCTTGAACTGATTCCTTGCATTGTTGCTGAATTCATCAACACCAAACCTTCCCCTTCTAGAACCTCCATCCGAAACCGAATTCCCCAACCGGGCAAGAGCTGAAGTTCGGCCCTCTGCTGTAATTTGCAACTGTTCAGCTTCCTGAAACTCCCCCACTTGCTTCTTGGAGTTCTGCCATTTGGCAGACAGCACATTTGGAGGCAGCAGTCCCTGAGCTACCAAATACTCCGCCGCAAGGCGCCCCGCCTCCGTAAAGATATCGCCTTTCCGGGGTGGAGGAGGTGGAGGCGGTGGTGGAGCTGGAGGCGGTTGGAAAGACTTCGGGCGGCCAAAACCCCGATTGAAATTGCGGTGTTCGGTGCTGTAAAAGCCATGCCCCCTCATAGAACCCTCCGGGGAGATCCGAGAGTTGGGAGCCATGCCCATCCCCATGCCCATGGAATTGGACCTGTACCCATTTCCGGGATTCCGATTCCGGGCATGCATATTTTTATTGTGTCTACACAAATCAAATACAAGTTATTTCTACAAATTATCCTCAGAGATTCAGCGCATCGCTGAAATTAGGGTTCTTGGGGATTTCAGATTTCAGATACCTTGCAAATTCACAGAATTGAGCTCAAATGGCGGTTACCCACCAACCACCAGCTGTTCGTACAAATCGAAACACCGAAAAATCACAACCCTTTGTTCTGATCCTCGCAAATTTTCATACCCAAGATTCAAAGATTCAAAGCTTCCAAGAACAGATTCGGTCTTTATGGAGAATAACCGCTGAAATTCCGACCTTTACTTTCTGGAATTTGGGAATTTCGAATTCGATTCATTCAAACCCAGCTCCCAATTTGTGTCATCGGAGTATTCAAGAGCGGATCTGCGTCAAATTCCCACTCACAATCTCAGAACCCTGGCTCCCTCCATTTTTTCTCCCCCTTTTTCCAAGAAATGGTACCCGAGCTTGTTTATCAGTCAATTTTTTGTGATCAGCAG
>V300016263_L3_WHPEAkcfEAAARAA-541_1_paired_trimmed_paired_merged_contig_47887
AATATTAAATTGTGAAAGTTGGACTGTGGCTTAGTTGGTTCTACTTCTGCATTTCCTCTTCATTAAAATGTTTACTTACCTGCTTTTAAGCGTCTTTATTTATGTATCTATTTTTTAAAATGAATTTTAAAGATGTTATGGAAATGGGAAAGAGCACCAGTTTGAGAACATAGTATGGGAACTTTGGGAAGGAATACTCGAAAGGAAGACCGACAATGGGT
>V300016263_L3_WHPEAkcfEAAARAA-541_1_paired_trimmed_paired_merged_contig_47888
AATATTAAATTGTGAAAGTTGGACTCTGGCTTAGTTGGTTCTACTTCTGCATTTCCTCTTCATTAAAATGTTTACTTACCTGCTTTTAAGCGTCTTTATTTATGTATCTATTTTTTCAAATGAATTTTAAAGATGTTATGAAAATGGGAAAGAGCAGCAGTTTGAGAACATAGTATGGGAACTTTGGGAAGGAATACTCGAAAGGAAGACCGACAATGGGTTAGCGGTAACACCCTTTTTAAATCATATTCTATTCCGTAATATTACACTTTTGCGTCAGGAATAGCAACATTTATCTGGTGTCACGTAGAA
>V300016263_L3_WHPEAkcfEAAARAA-541_1_paired_trimmed_paired_merged_contig_47889
CCGCGAACCCTAAATCAAAACCAAATTTTCCAACCTTTCTGTATTTTTTTTTTCAACTTTTCTCTCACTTGTAGTTTATTTTATTTAAATTTAACAGAAAAAAAGATTAATTTTTTATTGGGAGGAGATTGTTTATTATAATTACCAGTGGTGTCGTCGTGTAATGGAGTTCTCCATCAAGAAACCGTTTAAATCCCATGGCTCTGCCAAGCATATGAGGAAGATATCCGCCGGAGCAGAAGACATCAGCCACGAGGAGCTCCCCATTCTTCTGGATCACGACCACCGCCACCACACCCAGCCGATGACGGACGTCGATTTGGCCGACCGCCGGGAAGTAATCGTCAAAATCGACGAAGGCGCAGATTCGTCCACAAGCACCAGCGACCCTGACAAAAATGGCAGGAAGGTTTGGCGGCAGTCCAGCATCGATATCTGGCACGGGGAAGGCAACGGCGCTGGCAATGCCGAGAATTTTGATTTCGTGCAGCGTGGGAAGACGGATGAGGGGACTGGGGAGGATCCGCCGTCGAAGCTGATTGGGCAGTTCCTGCATAAGCAGCGAGCCTCCGGCGACATGACGCTGGATATGGATTTGGAGATGGAGGAGCTGCAGAGCGAGCGCGATTTGCCGCCCCTTGCCGAGTCGCCTAGTCCGAGGAACTCGCGCAACTCGAAGGAGCTCAAAGTCTCGTTCCAATCGCCGGCGCCGGACCTCACCGATACGCCGCAAGCCGAGTCGGTTCGGAGGCGATACAGGGAGTCCCCCGATGAGGAGCGGCGCCGCAGCGAGAGGTTGAGCAACGGACAGGACGACGTCGTCCGGTGCACTTCCAACGCCTCATTCCGCCGAGAGCCTTCGTTCTCGAACAAGTCCGATTTGTTGAAAATAAAGACCAAGTCCAGACTAATGGACCCGCCCGAAGAGCCGGATTTCAAGTCGGGCCGGATCCCGCGGTCGGGACAGATCCCGAAATCGGGTCAGATGAGGTCCGGGTTGCTGAGCCGCGGCGGCGGCGACGACGACGACGACGACCCGTTTCTGGAGGAGGACGTGCCGCACGAGTACAAGAGGGCGAACTTCAACGCATTGACGCTGCTTCAGTGGGTAAGCTTGGTTTTGATCATTGGGGCGGTGGTTTGCACGCTGACGATTCCAGTTCTGAGGGAGAAGAGCTTGTGGAAACTGAAATTGTGGAAGTGGGAGGTCTTGATTTTGGTTCTGATATGCGGGAGATTGGTTTCGGGTTGGGGGATTAGGATCATAGTGTTTTTTGTGGAGAGGAATTTCCTTCTGCGGAAGAGAGTTTTGTATTTCGTGTATGGAGTCCGAAAGGCGGTGCAGAACTGCCTCTGGCTCGGCCTGGTTCTGATAGCATGGCACTTCATGTTTGATAAGAAGGTGGAAAGGGAGACCAATAGCGAGGTGGTCGCTTATGTGACGAAAATCTTGTTCTGTCTCTTGATTGGAGTGTTGCTGTGGCTGGTGAAGACGTTGATTGTGAAGGTGCTGGCTTCGTCATTCCATGTGAGGTCGTATTTTGATCGGATTCAGGACTCGCTTTTTAATCAGTATGTGATTGAGACGCTGTCCGGGCGGCCTTTGATTGAGATGCAGAATGCGGAGGAGGAGGACGATAGGCTGGTGGATGAGGTCAGGAAGCTGCAGAATGCCGGGGCTACTATGCCTCCGGACCTCAAGGCAAATGTGTTCCCGTCCGCTAGGATTGGGAGGGTGATTGGGAGTGGTTCGATAAGGAGTGGGAGGGTGATTGCGGGTAGCGGGCTTATTGGGAAGAGCACCAAGTATTCTAGGCCACTTTCCAAGAAGGCAGAGGAGACCGGGATCACGATTGATCACTTGCATAAGCTCAATCCCAAGAATGTGTCTGCTTGGAATATGAAGAGGCTGATGAATATTGTTAGAAAAGGGCATCTTACGACGCTTGATGAGCAGATTCTGGATGCCACTGGTGAGGATGAAGCTGATACTCAGATCAGGAGTGAGGTTGAGGCAAAGGCTGCTGCTAAAAAGATATTCAAGAATGTGGCTAGGCGTGGTTCCAAGTTCATATACCTGGAGGACTTGATGCGTTTCATGGAAGAAGGCGAGGCTGTGAAGACCATGAGTCTTTTTGAAGGGGCATCTGAGCACAAGAGAATCAGCAAATCTGCCTTGAAAAATTGGGTGGTCAGTGCCTTCAGAGAACGGAGAGCACTTGCTCTGACGCTGAATGATACCAAAACAGCTGTGAATACACTTCATCGCGTGGTGAACATAATAGTTGCCATTGTTATAATTGTTATATGGCTTCTGGTTCTAGGAATTGCCACCAGCAAATTTCTCTTGTTTGTGAGTTCTCAGCTTGTGGTTGTGGCATTTGTCTTTGGTAACACCTGCAAGACGATATTTGAAGCAATCATATTTTTATTCGTGATGCATCCATTTGACGTGGGAGATCGTTGCGAAATAGACGGAGTTCAGATGGTAGTTGAAGAAATGAACATCTTGAGTACAGTTTTCCTAAGGTATGACAACACAAAAATCGTGTACCCAAACAGCATCCTCGCGACTTTGCCCATCCTTAACTACTATCGTAGTCCTGACACGGGAGATGCTATTGAGTTCTGCATCCATGTATCAACTCCGCCAGATAGGATTGTTTTAATGAGGCAAAGAATAATCAGTTACATCGAGAACAAGAAGGAGCACTGGTATCCAGCACCAATGATTATAACGAAGGATGTAGAAGAACTAAATAGGGTACGGTTTGCAATTTGGCCTCAACATAGAATGAACTTCCAGGACATAGGAGAAAGGTTTGTAAGGAGAGGCTATTTGGTCGAAGAGATGGTACGCATATTCCAGGAGCTTGACATCCAGTTCCGCCTTCTGCCTATTGACATAAACGTCCGCGCCATGCCTGGCATGGCTGGCCAGGTTCCCTCTAATTACACGGCAACTAAAGCCGATTGAGGGAACAAGGTAGTCCATGAAAACTTATCCGATCTTGCCAAGAAGCACATAGAAACTTCTACATCCCCTAGCAGGCAAGTTGTAGAGAAGCACAGGGAATCAACATCGTCCGGATGCAGTAGGATCGTGTAGAGAAAAGGAAAGGATGATATCCATCTGATATGGTTTGATGGGTTGATCTCTCTAAGTTGGTTGCCTTCAGTCTTGAAATAGGGCAAACAATGGTGTACATTTTTTCTCTCTGATTTTGTAGATTTTTCGTAAAGTTGTTATTACTCTCAATCTCTCTCAATATCTTCATCTCTATATATGTCTATGCATTTTTGTGTAACTGCTTATCTATTTGTAAAACTCAAAAATTACCAACCAATATTGGAGAATGTCTTTTGCACTTAACAAAG
>V300016263_L3_WHPEAkcfEAAARAA-541_1_paired_trimmed_paired_merged_contig_47890
TTTGCTAATACAATTTTAGATATATTTTGATTGCATGCATATGTGCGAACTGAAAAAAAAGGAAGGCACATTTTTAAAATAAGAAAAAGCTACAGAAAATTGAAAGTTGGGTGGCTTTGGAAAATGCTACTACCCATTCACCAATTACTTTTCCTGTGACCTTTTATTTCCTTTCCCTTTTGTAAACTATAAATAAAGTCCATTTGTCACTATTTATATTTGAGGGAAGTAAATAATCAATGATGACACTTCAGACCTCCACCTCCTTCTCTGACAAATTGTTTCCTTCGTTGTCTCTTGCCTCTCTTTTTTCTGTAAAGCTCTAAGACAATGAGAAAAAATTGTAAAGGCTATGAGGGATGTGGAAAATGGTACTGATTTTGGAAAGACATGAAGTATG
>V300016263_L3_WHPEAkcfEAAARAA-541_1_paired_trimmed_paired_merged_contig_47891
GTGAGAGCCGCCGGAACCGATTACTATAAGACTCTCAACGTCCCCAGAACCGCCACGCTGCAGGAGATCAAGTCCGCTTATCGAAATCTCGCTCGAAAGTATCATCCGGACAAGGGCGGTGGAGCTGAGGACAAGTTCAAAGAGATTAGTGCTGCATATGAGGTCCTATCAGATGATGGGAAAAGGTCTTTATACGATCGCTTTGGTGAAGCAGGTTTACAGGGAGACTATGATTCCTCAACCATGGGTCCATCAGGGGTGGATCCTTTTGACATTTTTGATACATTCTTTGGAGGTTCGGATGGGATGTTTGGAGGAAGGGGTGAATCAGGAGGCATGAACTTCAATTTCAGCAACAGGGGAAACCAGGGTCTTGACATTCGGTACGATCTGTATTTGAGCTTTGAAGAATCCATTTTTGGGGTACAGAGAGAAATCGAGGTTTCTTGTGTTGAGACATGTGATGACTGCAGTGGAACAGGTGCTAAATCTGATAAAGGCATAAAATCATGTACTGGTTGTGGAGGAAGAGGAGGGGTGATGAAAACTCAGAAAACACCATTTGGAATGAT
>V300016263_L3_WHPEAkcfEAAARAA-541_1_paired_trimmed_paired_merged_contig_47892
AAGTCATCAAGTAATTGTAACTAATTGTATCTGGTTTCAGCCCAGCATTCGCCATTTCCTCAATCAAAGCTTGCACATTGTCCGCACTCCCACCATGGACATACATAATCTTAACATTATAAGCCGCAGCGTCAACCGCAACGCCCTTCGTCACCATCTCATCCCACAACTTCTCCGCCTCTTCACCATTGCCCTTCTTGTACAAAGCATTAAAAATCGTGGTGAACGTCACTGCAGTGATCTCAATACCCTTCTCCTCCATCAATCTCAGCGTCTCCATTGCCTTGTCGGGCTTATCCGCTGCGCAATACGACTTGATCAGTATACCATAGGACACTTTATCAGGGGAGACCCCATGCTTGCTGGGAA
>V300016263_L3_WHPEAkcfEAAARAA-541_1_paired_trimmed_paired_merged_contig_47893
GACAAGGGTGCCTTGGATAGCACTCCATTAGTTACCAAAGAGGTAGTCTATGACTTGGAATAAAATTGTGATGAAATTTTTAGATATACCAAAGAGTGATTGTATTAATAGCTTGGTTCTGTGTGTGTGTGTGTATGTATTTATCTTTTTCATGGCAAACGAGACTCGATACTCGATCGAGAACCACCAATGATGTCTGTCACGAATCGTGCATGTCAAGAACCAGAAGAAACAGGCTCATTTTATTCCATATATATATATACACACACACATACTTTCTTGTAGACAAGAGAATTAACAACACATTACAAACTTTTAACAGAAACTTACACCAAATTTGTTCAGCGAGTCCTTAAATGGCTGAATTTATTTACGAGTAGGCATACATTTTAATTTATTTTTTGTTCCAAGGTGAAATTTTCTCCCTTTCTTGGTAAGAGACGACCGTTATTCTCATCTTCAAGTACTATGATATAAAACCACAAATTAAGAGGGTTATCGAAAACAGAACGTTCGATTTTCATGTAGTTGCTCGCCTCTTTTTTTCACTGGACAGTTTTCGGGCAAATCTGCACAAATTATAAAACGAGCAGACATATCAACCACATTTTTTGTTAACACCTAGCAGTATCTACTGTGCTAACCTAAATGAAAGGGATCATAATGATTCTTGAGAGCACTCACTCTGCAATTGCGTCTTTGTATTTGCATGTCATGTCAGTTGGTTCAACATACCAGCCAGTGTCGAGGTTCAGTGCACTGACAGTTTTTTCAAGGAGGTCAGTCCCAGCCTTCTTAAGTTTTTCGAGATTTTCCGGACTTGAATCAGTCATATCAATTT
>V300016263_L3_WHPEAkcfEAAARAA-541_1_paired_trimmed_paired_merged_contig_47894
CTCCAAATCTGGTTGTGAATGGGCTATTTCAGCTGTTCCTGACGATTTTATATATATTATTCATGACACAGACCGGCTCTACAAGGTGGTTAGTGGTGACTTCCTTGGGCATGTACTTAAGCTTCTTTCTTCTTGTCCTGCCGATGTTCTTGATCTGGTAAAACAGAGCCTGTTACAAGGAGGAAAATCATTGAATGATTTAGTGCCTCAAGTTATCAACACAATTGTAGAGGCACT
>V300016263_L3_WHPEAkcfEAAARAA-541_1_paired_trimmed_paired_merged_contig_47895
CCTTGGGAGGGAGCAACGGCTGATGGTGAAGGGCCTCTGCCTCGGTAACAGAGGAAGCAGGGGAAATGAGTTGAATTGCGGGGCGAGGGTTGAATGTGGCCGGGCGGGGGCGCTTGCTGCGAGCGCGTCCGCGCTTGCCAGGGACCACCGCGCCCGGGCTTTGCGGCACATTCTTCTCGACGGAGCAAGAGCTGCTGCTGTCGAGGACGGAAATCGGGCTGGAGGTCTGGAACTGCTGGTGGGACGATTCCTTGTTGATGAAGGAGCTGTCCGGTTTGTTGATTGTGAGGCTTCCTCCAGAGAAGGAATCCTCACAAAAGTTTGACAGCCATTCCAATTGAACAATGTCTTCAATCGGAACGTCGAGCTCGGCGGAGAGGTCGGAGGCGGAGTTGCAGGAGAAGACGGCGTCGTTGGGAGGCTGGAGCGAGCCGGAATGGCTGGGCCAGAGGGAGGAGGAGTTGAAGGCGGCGTTACAGTCGGGGGCGGGGCCGAGGACCGACTCGACGTCGTCGGTTGGGAAATCGAGGAGGTCGTCGATGGTGTCGAAGAGGCTCCC
>V300016263_L3_WHPEAkcfEAAARAA-541_1_paired_trimmed_paired_merged_contig_47896
GATGCAAACATCTAACGAAGACAGAGTAGGCATCAACGATCACCAGAGTCATGCTCCACGGAACTACCAAACCCATTACCGTCACCAAATAGCTGCAGCACCAACACAAGCAATGGTAAGAGTTACTACTGTTACTAGAAGAGTTTCTGGTGAATTAAATTCGTCTCCTTCATTGTTGCACACTAGAAAAAACCGAGACAAAACAAATCTGACAACGGCTAACAGACGATTTAGATAGCACCATATAATCCATTCAGTTTACAGGTTAGCACATGAAAAAAACAAACATTGTTGGCAAAGTGACTTGAATTTGTTAGGTTTTGTAAGTTGAAAAGTTCTTAATTACTAAAATATATACCCCTACCCCAGAAGACTCTTTCAGGGAAGGCAATAGTTAATAGTTTTGAGAACACACGCCATTAAGGACAAGTTCAGGGCGAGGCTATACATTAGAAGTACATTTGGAGAAAGGCAAGCAGCACATACAGGTGAACAGGGCTAGACTTCTTTGGACATATCATTAGAACATAAGTTCTCAAAGACTAAGTCAATGACTACAGAAACATTGACAAGAACAGACGTGCAAAATTCAACTAAGAGCAGCTGAAACAGCATGATTTCCAATATGGCAACTGGTACTCCTTTTTCAGAGCTCTAATGTTTACACTGTAATGTTTGGAGGCTGAAAGATTTGGCTTCCAATTCCCTATTCCAGAGATTCTTTTTTTTTTTTTTTTTTTTGCAATTCAGATTCATATCATACAGGCCATAAATCCGGTTAATTCTAAAAGCGGTTTGTTGATGCTTTACGATGTTCGAATTAGACTTCAAAGCTGCTGAAAACTAAAACTATCACAATCCCTGGCTTTGATTCAAACATACAAAGTAAACCTTCCCATCGACATAGTTCTTCGCCAAGATACCCGAAATTCGATAGTGAATTACAGAGTCTTGAACAGTTCCTTCTCAACAAAAAGTTCAATATATTTACTTGCTCAATTAGGAGAAACTTAGAAACAAAAAGCATGTACTAAAAATCTTCCATCAAGTCCAAGCATATAATATTTTGCATGTATAAAATATAGTTAAATTTAAACCAGTACAATCTATATACGATCTTTACACAAATACAGTTTCCTGTTCTTGAGAAAACCATAAGGCAATATCCAGCTCAAGAAATCAAAACAGAATTGCCATCAAATTCAAAAATAGAGACATGGGTATTGAATAACAAGTCGAAATCACAAAAGTACCAGAAAGCGGTGTAGCTGTAGAACTCGACGTCCAAGCACATGAAGAGAAGAGAGGCAGTGGAGAAGATGGTCTGCCCGAATCGCAGAGCCAAGCTGGCACTGGTTCCCAACGACCCCGGCAGTTCATCCATGCTTGCAATTGCATGCAGCAGCAGCAGCAAGAACTCCTCATGGCAAACGAAATTCAAGAACAATTTTTCTCAGCCACATGACCAAGTAATTGTGAGAAAAATGGAGTTACTAAATAATTGTGGGGAAATATGGGGAGGAGGACTTGCTGTGGTGGGAAGAATGGTAATGGGAATGCGAATCGTTGTGGTGAATTGTGAAGGAAAATGAGTGTTTGGGGACAAAAGAAAAGAAAAGAAAAGAAAAGTGAAAGGGACGTAAAGGGTACGCAAATTTTGGTGGGTTTTTGGCTTTGGCTTTGGCATCTCCTCCTTCATGAGGGGCATAAATGGTTTAATGTTAGGTAGCGTTGTGTGGTGGTAACAAAATGCCAAACATTTTATGCCAAACTTAACAGATGTGACATTTTTAACAAATTGTCTAAATGTTTTGAATGTTTAAAAAA
>V300016263_L3_WHPEAkcfEAAARAA-541_1_paired_trimmed_paired_merged_contig_47897
GACTCAGCAGGAGATTCTGCAATTGATTCAGAATCTTCAACTCTAGATGATTCAGTAGTTTCTTTTGGTTCAGAATGAGGGTCTGATTCAGAACATTTCTCCTCAGATCTTTCACTTGACGGGTAACTTCCAGAAAGAGGTTTCTCATCCCTATTTTTACTGCTTGATACGAGATTCTTCCGTTGAGATTCTTTTGCAGTTAAAATCTTTAGATCTGGTGCTGACTCAATGTGATTGCTGCTCCCACCACCTATACCAGCAGTATTCTGCAAAACAGAACTTCCATTTGCAGCTATCTTCGGCTGGTTGACCCTTGGATCTAAATTTTCCAGTTTATTCTCCAAGGACATTTGAATTCCAGCTGTGTTAGAAGGAACTTTTACTTGTATATTACTTCTCATCACACGTCCATACTTCGGAGGCAAGGGCTTTCCATTGCTCAGTGACAGGCATCTCATGCAGTGCCACTCACCTCTAGGAATTCCTCTCTGGTTAGATGACTGTGCACACATTATGTGATATCCTCTCTCACACGCATCACAAATAAGAACATTATCCACCTCATTGATTGTAAGCTGGCAACTCTGGCAAGTCAAAGTCTTACTCATGTAATCCCTTGACGGAGGAATCCATGTAGGATGATCAGGAGGCTGTGGTTGTAATAATTTCTGAATAACTTTGGCAATTTCATTGTGATTATTAGAAAGCGAAGGAGTTTTAACAAAGTGCATCTGTTGCAAAGGCTGATGTACAACGGGTAGATTTCCAGAAGCTGATTGAGAGACAAATGGTTTAGTATTCTGATTCCGCGCAGCTACAGAAGTCATCTGTTGCATACTGATACCAGTACTTCCGTCAACTTTGACAGGTGTATAGTTTGGCACCTTGTGTTCTGGTCCACTTTTAGCAGATTGAGCTTGCACTGACCAAGCTGGAGAATTCACTGGTGGATGTGGATGATTTGCAAACGAATTTGCTTGTACTTGAAATGCATAAGAAGACGCATTTGCATTTGGTCCTCCGTCTGATCTGAACTGTGCTCTTTCAACTTTAGGCACCGTTGGGGAAGAAGAATCTCTTCCTAGATGACTACTAGGAAAACCACTAGACACCATGGATGCTCTAACATCATTGTTGGGAAACTGATACTGTGTAGGTGAGGGAGTTGCCGTAGACGCATGAAAAAGAGATGGAGAAACGGGGAAACCTCCCGANNNNNNNNNNNNNNNNNNNGGAATCATATGAACGTTATGTGGCATCCCATGGGTTTCAGCCGCTGCATTTAAGCTTGTTTTTAATGGGTGAGATGGATGTGCAGCAGGTTGAGCTTGTGCAGAGAATTTCTTGGATTCTTCCATCTTCCTCTTCGTCTGTGAAAACTTCTCGGAAATCGTCAACTTGGGACCCCGGAACCCTAATCTCTGTTCCTTAAGCTTAGCATTAAGCCCCCAATCCTCAATCACAGCGCCAATTGCATCCCTGCCCACAATATCCTTAGGCGCCAAACCTTCACACAGCTCCACCAGCTTCGACCTAGCTTCCCCCATAAGCCCAATCTCCGGCTCCAATTGCATCCCTGCCCACAATATCCTTAGGGGCCAACCCTTCACACAGCTCCACCAGCTT
>V300016263_L3_WHPEAkcfEAAARAA-541_1_paired_trimmed_paired_merged_contig_47898
AAGCACTTGAAGTGCTTTCTGCAAGTGCAAGTAACAATTATGTACATCTTCCAAGAAGCATTTTAATGCTTCTTTAAGATTTAAGTATTTTTACTTAGAATTTGTTTGAAACACATTTTCACTAAAAGCACTTTCACCTATTTTAAAACACTTCTAAATAAACTCTAAATTTTACTGAGAACCATAAGTACATAGATAGAACACCAATGTTCGTAGCTCATAAAAACTATATTTTCAACATAAAATAAATTAATCTTGCTGATCGTTTGAATCAAATTCACGGTTTTTGCAAGTGGGATTGCAAGGGTAAGGGCAATCAATATTTTTAAACGGAGTGCGGTCGTAATACCAGTCTCCAACTGCCTTTGCAATTGTCGTCTTACTCAACA
>V300016263_L3_WHPEAkcfEAAARAA-541_1_paired_trimmed_paired_merged_contig_47899
TCAGTCCTTTGCAAAACCAACCATTGCATTTACCAAAAAATGAAATAAAAACAAAATCTAACAACCAAAAAAGATGTGTATATGCAGTAGAAAGCTTGTAAGAGTTCATTCATCGGCTAAAATTCAAAATTTCAGATTGACCAATTACACCATTTCTATAAAATTTCAGTTATGGGATTCCTATTGAGCAAAATTAATGTGTTAGGATAGAAACAAGTTCTTACACATTTCAATAAATCCATAAAAATGGTTCCTTAGTTAACAATAAATGTTTTTTTGTACCAAAAACGAAGCAATGAAATAAATGTTTTACATGTGTCATTTGTGAGTCCTCGGCTCTCTCTCTCTCTCTC
>V300016263_L3_WHPEAkcfEAAARAA-541_1_paired_trimmed_paired_merged_contig_47900
ACAATTTCTTACATATGTCAACAATCCATAAAAAGGGATCCTTATTCAACAATAAATATTTTTTTATACCAAAAACGAAGCAATGAAATAAATGTTTTACTTTGAAATTTCAACATAGATTTAGTTCAGACATTAACAATTTCCATGGAATTTCTCTTGGGTTTACATAGAGAGCAAAGCGATAGAGCTCTCCAGATTTTGAGCAAAATCCCCCTAAGCTACGATTAGATAGCTTCAGCTGGGATACATGTAAACAAATTCAAAGCTCAAGACCTGAAACTGAGCTCAAAAACTGGAAATCTCACTTCAATTAAGCAGTTTTTCAGATGTTTACAGCTTAAATATGCATGATAACAAAAAAGAAGCATCCTTTCTTGACCAATCGGACACTAACAGAAAAGCCCTAATTCATATTATTCAGATTACAAATACACAGGCAACCAAATAGCTAATAAAGCTGGACAATTTGACCCCAATCCAACACAAAAATTGTTGTGGTTATACATGCGATACCTGCCTGAAGCTCTGAATTGGGCCGAAG
>V300016263_L3_WHPEAkcfEAAARAA-541_1_paired_trimmed_paired_merged_contig_47901
TCAGAATATATGTTCAAAATCAAGACCTTCATGAGCAAGCAGCACGCAGTTTATAATCTTGAACTAAAATTAAAACAATTTATCATTAGCTCTGCCTCAATGTTTATGCTTGAAAAACAAGCTGCACGGACAAGAAGAAAAGTAGTTACCCGGATAAGCATACTGTGTTTAGAGTGTGAGAAGATGGCAATCCATATTCCAA
>V300016263_L3_WHPEAkcfEAAARAA-541_1_paired_trimmed_paired_merged_contig_47902
AATATCAACTTCGTCATCCACCCGCTCTTTCTATTTCCTTATCATATCTTTTGCGATACAACGTTGGATCATATGCTGATCTCTACACTCTTATTAGTTAACGACAACGTTAGCAATACAAGGATATATATAGGCCAAGAAAACGTATTTGCAAAAGCTATGACAAGGAAATAGAAAGAGCGGGTGGATGACGAAGTTGATATTTCATCGACATAAATTACAGTACTGAAAAAATGTATACATGTTTTATATAAAAGAAGTGGAATAGTAGAACCACATCACGGGGCTACATCTCCTCCGTCTGGCGGCCGTTTACGGTCAAACCCCCAACATTCTGTTTGTCCTGGCAAAATATTTCACTTATTTCCGTTCATCACAGTTCCTCCTCACTGTCGGTTCTGTTAGTGAAGATATGTTGTCAAGAAACTCTACCTAATCTCTAATCAAGCTAACCGTGATGACAGAGTACTACCACTACAATAAACCAGTCCAATTTTCGAAATCAAGGGAAACAATTCAGAAATGCAGCAATGACACTCGGGAATTCCATCGGCTTCAGTTGTGCAAGATGGGATTTTGAGTGTTGCAGATCTTTTTCCATTCGGAGAAACATCTACATCAAACACAATCTGGACGAGAAGATTTCGCCAACCATTTTGTCAAGGAGCAGATGTAAACAGCAGGGATGCATTTGTTCCTCCGAAGCCAAAAGAGTTCGACAAAGCTGCTCTTATTGGCATGGTCTTTGAAGTTGTCAGAGGCATGAAAGC
>V300016263_L3_WHPEAkcfEAAARAA-541_1_paired_trimmed_paired_merged_contig_47903
TAGTTCATAAATTACTTGAAACCCTTGGAGGGCAGAAGATAATCCCAAAGTGTAGGAAAAATTATTTTTATGATTTCGAAAAACAAAGTATAGGACAAAACTGAAGATCATTGGAAATATGGAATCATTTCCATAGAGATTCTCGTTTTCTTTTCCTTTTTTATTTTTTTCTTCAATAGTTGGTGAAGTTTGCTTGAAAATTAATAAAAAGGCTTTCATGTCAACCCATAGAAAAAAGAGAGTTCTCGTCACTTAGTATTAAATGATTATAGTCTATTGATATTTTTTTTATTTGTAAGAAAAAAAATTTAGAATTGATTTTTACCAAAGTGTTTGAACAATATTATTATTAGTTTATTTTGAGATTAAGTAAATCTTTTATTCTTTAATGTAGATAATATTATTTGTTAGATCAAAAGAGGGGAAATCGTTCAAATGTTCCAATGGTAAATAAATTACCATTTCCTTTTCAAAAAAAAGAAAAAAACACTTTTATCATCGGCGAATTGTGACAAGGAATAAACTAAAATAATGATGAGCCTGTTTACCTGGAAACTGCAGCTAATAATTCTTTTTGAGAAAAGAAAATTTTGTAGTTGAGTTTTTGTTCAACAAAAAAAAAAAGGTTGATGGGTGTCAAAGAAATATATATTAATCAAAGATAAAGTCACAATGGAAGCATCCAAACATCACACCCCATTTTAGAACTCTAAATCGTCGCTTGTGGCCGCAAACCAACGTTAAAGTTTTTTATTTTTTTGTCGAAATGGCTAAGTTTTGCAGTCCGGGCCCTTTTGTCTCCAATTTTCCAAATCCGAGGGCGGAAAATTAAACTTTCTAAACTTACTCAATTATTTCATAAAAAAATAT
>V300016263_L3_WHPEAkcfEAAARAA-541_1_paired_trimmed_paired_merged_contig_47904
TTTACTTATATTTATTTTCAAATTATATCACTTGCATGTTTACTTATATTTATTTTCAAATTATATTAGCATAAAAAATGTCTTATTAATTAGTTCATAAATTACTTGAAACCCTAGGAGGGCAGAAGATAATCCCAAAGTGTAGGAAAAATTATTTTTATGATTTCGAAAAATACAGTATAGGGTAGGAAAAATTATTTTTATGATTTCGAAAAACACAGTATAGGACAAAACTGAAGATCATTGGAAATATGGAATCATTTCCATAGAGATTCTCGTTTTCTTTTCCTTTTTTATTTTTTTCTTCAATAGTTGGTAAAGTTTGCTTGAAAATTAATAAAAAGGCTTCCATGTCAACTCATAGAAAAAAGAGTTCTCGTCACTTAGTATTAAATGATTACAGTCTATTGATATTTCTTTTTATTTGTAAGAGAATAATTTTAGAATTGATTTTTATCAAAGCGTTTGAATCATATTATTATTAGTTCATTTTAAAATTAAGTAAATCTTTCATTCTTTAATGTAAATAATATTATTTGTTACATCAAAAAGGGGAAATCGTTCAAATGTTCCAATGGTAAATAACTTACCATTTCCTTTTCAAAAAAAAAAAAGAAAAATACACTATTATCATCGGCGAATTGTGACAAGGAATAAACTAAAATAATGATGAGCCTATTTACCTGGAAACTGCAGCTAATAATTCTTTTTCAGAAAAGAAAATTTTGTAGTTGAGTTTTTGTTCAACAAACAAAAAAAAAAAAGGTTGATGGGTGTCAAAGAACTATATATTAATCAAAGATAAAGTCACAATGGAAGCATCCAAACATCACACCCCATTTTAGAACTCTAAATCGTCGCTTGTGGCCGCAACCCAACGTCAAAGTTTTTTATTTTTTTGTCGAAATGGCGAAGTTTTGCAGTCCGGGCCCTTCTGTCTCCAATTTTCCAAATCCGAGGGCGGAAAATTAAACTTTCTAAACTTAACTCAATTATTTCATAAAAAAATAT
>V300016263_L3_WHPEAkcfEAAARAA-541_1_paired_trimmed_paired_merged_contig_47905
ACTCAGAGTTGGATGAAGGTGACAGAGTCTCACCAGGAACGATAGCCCTCTCCACATTAAATGTTATAGGCAACTCTGACTCTTTAGCATTCTGAAATACAGAAAAACCAAGTATATAAACATGCACAACAGCCAGGTGCATGCACATAACTATTCATTCTGATTTTGAAAACTGAACCACCAATATATTGGCATAATCTGATATCTATAGGCTATAACCCTTCCACAAGTCTCGAGTCACTAATATATACTTCTAAAAATTCTATTTAATAGAAATAAGGGTTATTAACGGATAATGAAAAACCTCCTTACTTCAGGAAACATGGGTTAGTGGTTTACCAAGACAAGAGGAATGCAGACCCGATGTAAAAGTACATATATCTTGATACTACGGTCTAGTGGCATTCCTCTTCACTTGTAAGTGATAGGTCTTAGGTTCGATTCTCGCCAAA
>V300016263_L3_WHPEAkcfEAAARAA-541_1_paired_trimmed_paired_merged_contig_47906
CACACTTTTTGCATTGGCTTGGAGGTAATCTTTTTAGATTGCCGAAATTGGTGCTTACTCAATGTAGTGCTATCTTGTTTAGAGAGCCAAATGTGATGCCCTCTCAAGGTCCCCACCCCTTCCCCTTTTTTCCCAGTTCTCTTGACAGCGTGGCTTGGTCAATTGGAGTACCACATCTGTTCACTTTGCGTACAAAAGATGTGCGTTTAGATAATGTTATATCTTCATGCTGCAAATCTGTTTTTTATCCTTTTAAAAACTTGTACAGAACTTGATTTCCAGTTTGAAATAAGTATGTATTACACTTTGTAGTAAAAAAAATCAGAAAAGGGTGGGCTTAGTCCGTTTGTTATGCCTAATGACATCAAAATCTCACTGATAAATAGTTGTACTCTGACACATTTATGTCTATAATGAGCAGTTGAGCTGTTAATACGTTTATGATATCTGTATACTTGTATGGTTCATTAAAGTGGCAAGTTCAAAGAAATAAAAGGTCCTTGTTGTAGATGCTTAATCGTCTTTCAC
>V300016263_L3_WHPEAkcfEAAARAA-541_1_paired_trimmed_paired_merged_contig_47907
GATCTCGAAAAGTTACGCTTTAAACTGGTGGTCTGGAAAGTTTCCTTGGGTGTGACCGTCAGCTTTTGAATAGGACTTTGCAGCTCTGGAACTTTAAGGCTTTCAGAGTTCCACCTGCGCCTTTTTATAGGCTCATTGCTTCCAACTGCTGCTTGATCATTAAGCTTTCTTTTCTCAGCAGGTGCGGCTGTATGATTCTTGATCTCAACA
>V300016263_L3_WHPEAkcfEAAARAA-541_1_paired_trimmed_paired_merged_contig_47908
CAACTGAGAGAGCACCTCGGCCTACTGTTGAATTTAGGGAAGAAAAAAAAAGACCAACAAGTTAATTATAATGGGCACTGCACACTTATTAAATATAGTCATAGGTCACAACAAACAGAAAACTGATATTGTCAGTGAACAATTCGAAAATTTTAACTTGTAGGCATGGGTATGCATGCCAGCAAAAATCCAGGAGTGCATTCTAGCATGTGAGTTTGTTTAGGGTAGGCTATCCGCACATCTATTTTTACTTCTCACACACCCTTCTCAATTTTTGATCCTCGGATCGGATGAATTGACGAAGATCAATGGCAAAAAATTAACAACGGTGCGTGAGAGGTAAAAATGAGTGTGAATAGCACTATCCTTTGTTTATTTTTCTGCATAGTTACTAGAGTAATCTAAAATAATCTAAAGTAGGGTTGTCTTTCTCAAACCAAATCATTTCGTACATTCAAGTAAGAGGAAGCAATCTCCACTGCAAGGCAATAGATCTAGTTTTTATATCTTTTTTCCTTAGCAAAAGTGAGTACAGATGTTTCAGCTGGTATTGAAAGTGAGCACAGAAGTTTCAGCTGGTATCGGGGTAGCATATGGCACCTGGGTTTCTGCCAAATAAATGTGTAAATCTTATTCCTCGTGCAATATCATTGAGAACCGGTGGGAATATCTTTAGTATTTCCAGTTCCAGAGATGTCACCGCAATTTTGACCAATTTCCCAAGTTCTTGCTCTGTTATGTAAAATGGTAGTATCACTGGAATCTCTGAAGTAGTTAATATTCCCACAGAAGTATTCTACAGGAATGCCTTCAGTATTTCCATAGATAGAGTTGAGATCTGATGGAAACGTCTTTAATACTACACATCAAAGGTTGAAACAATATACACCCGTGTCTGTACCATTAGCCCAAAACTTCAGAAACAAAAAATATCGAAACATCAAAATGTCGAGTCAAAATATGCATCACCGTTTAGAATAAAGGGATCTAAAACATACATGAAAGGTAAACATATTCCCAAAGAAACACCCACACCAAACAAATTACCGTGGCTGCCATGAATAACTAAGGTAGTATTGCCCCGCACAGTTTTTCTTATTAAAAAGGTAAAAACACATTGAAAGGAATCGCAGGACCCAGACAAAGAGGCCACTGAATTGCATACCGCTTTTTGGCACCTTCTTGGATCACTTTCTTGTCCATTGGCTGCTTCACAAATGGTGGACAACTGTCACGTTTCCACGATACCCAATTCCTTTCACGTTTCAATAGA
>V300016263_L3_WHPEAkcfEAAARAA-541_1_paired_trimmed_paired_merged_contig_47909
GCCCGTTAGTGGAGGGCGTGTTGGGGGTGGATATCATTCCACCCGGGTTTCAAACTCGAGTGGAGGATCGAGGCTTGGTCTGGAGGGGTTGGGCCCCACAACTTAAGATTCTAGGTCATATCTCGGTCGGGGGTTTCCTAACTCATTGTGGTTGGAGTTCAGTTGTCGAAGCATTAGGGCTGGGGCGGGTTTTGATTTTGTTTTCGGGTGCAAATGCGGACCAAGGGCTGAACGTTAGACTAATGCACGAAAAGCAGGTCGGGTT
>V300016263_L3_WHPEAkcfEAAARAA-541_1_paired_trimmed_paired_merged_contig_47910
ACCACATCTAGAGTAAAGGGTAACAAGTGCATTTCCAACTGAAAGATCATCTGAATAACCAAAGACACACGCCTGAGCATGAATTTGTCTTCCTTGACTAAGTGCTTGAATACCAGCACATGCACTTATTGCACTTGAAAATCCTATGTTGTCAGACTGAATCCCTCGCCTTTGCATTTCTTCAAAAAGTATCAGAGATTCAGAAAATAGATCATGCTGTGCATACCCGGCTATCATAGCTGTCCATGAGACGATGTCATCTGCAGTGAGTCGTCTGAGAATTCTCAGGGCAGTATCCAGCTCCCCATGCTTAGCATACATATCGATGAGCACACTACAGACATAAACATTAAAATGAAAACCAGTTTTTATGACTTGAGTATGTATCTGCTCTCCCAAATTGAGAGCTCCAACAGAGGTACAGGTTCTTAGAATACTAGGGTAGGTGTACTGATTAGGAATCATGCCCTCAACATGCATTTGCCTAAATATCCGAAATGATTGATCCAGATCATCCAACTGACCATAAGCAACTAGCATCACATTCCACAGGACCACATTTTCTGTCTCTGTTGTAAGGAAAAATTCATAGGCAGTTTGCACATCTGAGCATTTCACATAAAGATCAAGCAGAGAACCTTCAAGGATAATATCTGATGACATTCCCGCTTTTATTGCAAGTGAGTGGAGTTGTTTTCCCTTCTGCAGAGCACCAATTTCCGCGCATGCACTCAAAAGACTAGCAATTGTAACACAGTCTGGTCTCAAACAATCAATCTGCATTCTTTTGAACAATTCCAATGCTCTATCACTAAATCCGCACTGAGCTAACCCAGAGATCAGTGAGTTATAAGATACTGCATCCCTCTGCCACATTGTTTTGAAAATTTGTTCAGCAGATATAAAGTTCCCTGAGCGGGAATATAACGTCACAAGTGCATTGCATACATATGTTTCACAAGAAAAACCCCCCTTGAAAATAAGGCCATGCAGTTGCTCTCCCATCTTAAATAACTCTATTTTGGTGCAGGCACTTAGCACGCTGGAGAACACATAAGGAGTGGGTAAAATATCTGACGTTTGCATCTCAATGAATAAGAGAATTGCTTCTTCTTCACGTCCATTCTGAGATAAACCAGAAATCATGGCAACCCAGGAAACGCTATCCCTTATATACAATTTATCAAAGACCTTTTTAGCAGCATCTACAGACCCGTTTTTGGCATACAAATCAATCAAGGGATTACACACAAGCAAACTAGTACCAAAACCATGACAGATAACCCTAGCATGAATCTGTTTGACATATTGAAGATGAACATTACTGCCACCACATGCCCTTAAAACCCTGGAAAACGTGGTCTCATCAGGATGCACATTATCTGCTAACATTCGGGAAAAGAAATCCAATACTTGACCTGTCAACTTGTTTGCAAGAAACACTTGAATTATGTTATTCCATGAAAACAAACTTCTGTAGGGCACATCATCAAAAACCCTAACTGCGCCATCTAAATCACCAGCAGCAAGGTAAGCATCAATAAGGCCATCGCATATTACATGTTCAGCATCAAAACCCAGCTTCAGAATCCTAGAGTGAAGCTTCTTAGAATCTAACAAGGAACCGGAATTGGAGCAGCCTTTTAAAAGCCAAATATATGTCTGACAATTAGCACGAACACTACGTGTTTCCATGGAATGCAGGAATTCAATCCCCTTTGGATTATTACCTTCATTTTGATGAAGTAGAAAGTCGTCGAGGACAGGGGCATTGGCTGCTGCTGCATTACTAGTATATTCTTCTGGCGAGCTCAACCGGATGACACTCCCACGAAAGCGCTTGTGAAGATTGAAACTTGAGGTGGGTTTGGGTTTGGGTTTGGTTGTGAAATAAAGCGGCGGGAAGCGATGGAAGAAGAGAGGGTCGGGGAATTGGTGGAGAGTCAGAGCGAGCATCAAAGATTTGAGACAGCCAGAGCCACTCATCTGTCGACAGTCTTTCAGGGAACGGAACTCAACTGCTGATATCTGTCGAATTCCACTTGTGAATTGTCGGAGAAAAACACTCGGCCGGCGGGATTAGTTTTACTTTTTGGCGGCGGCTCTGCA
>V300016263_L3_WHPEAkcfEAAARAA-541_1_paired_trimmed_paired_merged_contig_47911
GGATCCCTCGTACCTACAATCTCTATCCCCCTAACCAACCTCACAACCCCCTTTTTCTCTGGGAAAAATAAAGAACAAAAACGACGAAGTAAATTTCTTGTATGCTAATTCGACTTAGTAGGCACGTTTAAGTGAACTGCCCTTTATATGTATTCCTAAATTCTAAAACAAAAATCATTCCAACTTGTGGAGGAATTTGGTACGACAATCTGTATGTATCCTCTCGGTCAGCAGATTATATATGTACAAAAGAAAGTGCTCACGGGAAGCTCATCAACGTAAAAGAAGCTAATTTTGGGAAGCTCTCTTCACTGGCGTATATATTTTTCGTTCAGGACTTTGGAGCACCATTTACAAACACAGAAGGCTGTAGAATATGAGCGTATGAATGCATTATCAAGTTGTGCTGTGTAAGCCTCCAATATACCACTTACGGTCACGGCTAGGAGAAGAGAGCACCAATGCTGCAAAAGTTGCACCAAAAGCAGTAGAATATGAGCGTATGAATGCATTATCAAGTTGTGCTGTGTA
>V300016263_L3_WHPEAkcfEAAARAA-541_1_paired_trimmed_paired_merged_contig_47912
TCTTGGCTGCTCTCTGTCGCGTTCTATTTTGGAGCACGTCTTAACCGCAGCGAGAGGTATGAGATATTTCTTTTGGTGTTGCTGCACGTTGGTATAAATAGCTGCTAGTGTTCGTTGTCTTATGTTGTCGATGCATGATTTAAGATGTCTAGATCCTGATTTAAAATTTCTTTTCATATAATACCTGATGCAGAATAGCTACATGAGTGGAGCAATTGGTATAAGCGCTAGCTATCTCCACTAAATTTTGAAATCAGATATTATCTGACAGAAATCCTTTGTAGTTTAGTTTAATAGTCACTTTTCCAGTGTCCTGCTTTGACTATATACCAAACTTGAAACGAACCTAAAAAAGTCCATTATGGCCGTTGAAGAATTTTGAGCACTTGACCCCTTTTTTCTGCAACTTGCACCCAGGCTCCAAGTATAAAATGACTGTATGTTTCAGCTTTTAAATGTCTGTCATTGTTTGGGATTGAGGAACTTTATTGCAGCAAGTTCTTATGCATCTTTGCTTGAGTTCTCGATAGTTTTATTCATCAGGATTTGCTCTGTATATTTACAGGAAACGCCTATTTAGCTTGA
>V300016263_L3_WHPEAkcfEAAARAA-541_1_paired_trimmed_paired_merged_contig_47913
GTTGTTATCTAAAAGAATGTTTGACGACTTTATATCCCTGTGAATAATTCGAGGATGACAGTCTTCATGAAGATAAGCGATCCCACGAGCTGCACCAGCAGCAACCTTAACACGCATTGCCCAGTCCAGAACTGGCCTACCTTCTCCATGAAGATGAAAATAAAGGCTATCGTTAGCGACGTATTCATAGACGAGCAGCCTTCGGTTATCAGAGATGCAGTAGCCAACCAGAGAAACCAAATGGCGGT
>V300016263_L3_WHPEAkcfEAAARAA-541_1_paired_trimmed_paired_merged_contig_47914
CGATGTATATATGTGGAATTACAACTATATGGCTTATTATCATTCAGTTTCACTGTACCTTGTAAACAGTTTCGATATCATAGATAGATATCTAATATTTAATAGAAAAGCACTGGCATGTTCCTTAGTGACAATTCTCCTGGATACTTGGGTGTATATAAATAATACATTTTATGGTGTTGTGTGCAAAATCATTTAATTATGAATAAACAAGCCAAACCCTTCAAAGTAGGCAGTTGATTGTAGTTTGTAGGATTTAGTGAAAACTAAAATCGAATG
>V300016263_L3_WHPEAkcfEAAARAA-541_1_paired_trimmed_paired_merged_contig_47915
GCAGAACATGTCTTTTTGTTTTTCTCTGAAACAAGCTCCTATTTTGCCAAAAAAAAATAAAAAAAAACCCAATGGTCAATTATCTTTATACGTTAATGTAACATTAGGGTTACAACTAACAGATAATGTCCCAAGTGAGCACAGCACTCCATGACTGCTTTTTCATTTGTACTCAATCATCCAAATCTTAGCCATCAAAAGTAAAACAATAACAAAATCCCAATAGAATATCATAGTTCTCTATACACAAAGCTAGCCCTAAATTCTGCAGCATTTTCCGAAATGCTGTCCAACTTCTATATCTAATATTTCCTCATTTATTTTGTCCAACACCTTTCCACTACTAGTTTTTGTGTTTTTCTTTGTTTATCGTTATTCACTACTAGAAACTCATCAGTTGTGTATCGGAGGTTTTCTCCTTGCCGGAGAATAGTCCATTTCCGTCATGTCTGCTAGGTCCGGATAGTGTTGGTGAGCTGCAGCAGCCTCCTGCTGCTTAGAAATAACTGGTGATTTTGCTCTGACATTCCCATTTTTTCCACCATGTGGTGTAGTACTTTTAATGTTTTCGCCTTTCGGTTCGGGACCACCTCTCTTTTCCCTTCCATTCTTCTCATT
>V300016263_L3_WHPEAkcfEAAARAA-541_1_paired_trimmed_paired_merged_contig_47916
CTCATTACGCGCCATACCGCTTACGTGGACGCCCCTCGCCTTAAGAATTCTCCACGGCGACCGCACTGCCTTGCCCACTAAGAATTCTCTCTCCTCTCCGCTTTCTTTCTATCTGCAATCGTCGGCGATGCAAGAACCAGAGCTTCACGATCTCTCCGACGACGCCGATTACGCCGCGTCGCAGCAACATGGCTCCGCGAGCATGATGCGGAGCGACAGCGGGAAGCACAGCTCGTCGAGCGAGCACGACGGCGCCGAGGTAGTTTTCTTGAAAGACAATGTCACCATCCACCCTACTCAATTCGCCTCCGAGAGGATTAGTGGAAGATTGAGGCTAATTAAGCACGGTTCTTCCTTATTCATGACATGGATTCCGTACAACGGGCAAAACTCGAACGCTAGGGTGTCTGAGAAAGATAGGAATCTTTATACCATAAGGTCAGTGCCATTAACGGAGGTCCGGTCGATTCGCCGCCACACTCCAGCGCTTGGATGGCAGTACATTATCATCGTTTTGGCTACAGGACTTGCATTTCCTCCTCTGTATTTCTATAATGGAGGAGTCAAAGAGTTCCTTGCTACGATAAAGCAACATTTGTTTCTTGTGAGGT
>V300016263_L3_WHPEAkcfEAAARAA-541_1_paired_trimmed_paired_merged_contig_47917
AGATTCTTGCTAAGTAAGGAATTGGCACTTGCTTGCAAGAAACAAACTCAAGGAACAAACTCAACTACTCTTCCACTATTTCCTACACCTCAGGCTTACATTGCTCAGCCACCTCATTTCTCTAATTTCAACAGAAGCAATTTTCAGCGAAATAATTCTCAACCGAATTACAATAATCGCAACCAATACAATCGCACCAACAAGAATTCTTTTAATCATGAAGGAAATCGCAGTGGCTCTCGCTTCTTCAATAACAATTCCAGAAATGTTCCTTGTCAAATCTGTGAAGACACTGGTCATCAGGCGATTGACTGCTCAAATCGCATGAATCCCAATTTTCAAGGTCGTATTCCACCAGCCAAACTTGCTATGTATGCCAGCTCAAATGCATCTTCTCCTCCTTCGTGGCTGCTTGACTCTGGAGCAAGCTCTCATATGACCAACAACATCAATAATCTTCAAAATCCACAGCCTTACACTGGCCCTGATAAAGTCTATATTGGAGACGGCCAAGGTTTACCGACTCTTCACTTTGGTTCATCTTTACTTCATACATCTTCTGCTACTTTTCAATTAAAGAATGTGTTGCATGTTCCACAATTGAAGCATGATCCAAATATGTTTCTTAGAGACAATTGGTGCTCTTTAAGTTTAAATCCTTTTGACTTTAATGTCAAGGATCTTACTACGGGGATGATGCTTTTTAAAGCTCATGTTCGCTGTGGTCTATATCCATTTTATGCATCTTCTCAGTCTTCACCAAAGCATCATGGTCTTACTGCAATCAAGGCATCACAACATACTTGGCATCAACGTTTGGGGCATCCAACGTTCAAGATTTTGCAATCTATGATATCAAAGTCTTCATTGCCTGTCTCTACTACTGTAAAACAATCTTTCTGTTCGAATTGTGTTTTAGGCAAATGTGCCAAGTTACCTTTTCAAGATTCTATCTGTAATACTTCTAGATCTCTAGAATTGGTCCATGCGGATGTTTGGGGTCTAGCTCAATTGTCTTCTGTAAGTGGGTATCGATTTTATGTCATCTTTGTTGATGACTTTACTAAGTACACTTAGATGTATCCTCTCAAACATAAATCAGAAGTCTATAGAGCTAGAACCCA
>V300016263_L3_WHPEAkcfEAAARAA-541_1_paired_trimmed_paired_merged_contig_47918
GAATTTGTTGTGTATGTTGACTGATTAATGCTACACAAATATGAGTTCATTCAGCCCCAACTGTGCTCGACAATCCTGACTATTGTATATATTATTTTACACCAATAATACACAAAAATCCCTCCCAAAAAACAAATCACAGAACTGTATACAGGAACATAAACACAAACACAAACACCACTAATCCTAAATAATTAGGCTTTTCAAGGGAGCCGGCTCTGCTGTTCGCACTAGACGAATAAGATGATTGGATCATGATCCTAAATTTGCAGTTTCCAGTAGATGGATCACTCGTGGTGGTTGTCGAAAGGTTTGGAAACTTACAGGCAGTACCTAGCTGATCATTTATTTGATAGTAACTGTTAAATGCGTATGAAATGTTACCGCGAGCATCCAAATCTCCACATGAAGTTCCATATCCAAGACTGGTGCAATCAGCATTTGAACAAGCGTAGCTCACGCTTAGCCCCACTTCTGGATCATCAAGACTTGC
>V300016263_L3_WHPEAkcfEAAARAA-541_1_paired_trimmed_paired_merged_contig_47919
GTTTAAGGGAGGCTTTTGAGGTGTATGATGTGGAGGGGTGTGGGTTTATTACACCCAGCAGCTTGAAGAGAATGCTGAGCAAGTTGGGTGAGTCCAAGTCCGTTGATGAGTGCAAGGTGATGATCCAACGGTTTGATTTGAATGGAGATGGGGTGATTTGCTTTGAAGAGTTCAGAATCATGATGCAGTGACAGTATGCAGTTGCAGTGCTCTTGTGTGTATACATATAGTGTATCCATTTATTGATTT
>V300016263_L3_WHPEAkcfEAAARAA-541_1_paired_trimmed_paired_merged_contig_47920
CTAAAGTTCAAGAAGGTAAACGGAGTTGATAATAAAATTCTACAACGGAAAACAACCGATTGCAAACAGATTCATCTTGTACAGACACAGATGGTGCTTTTACAAATTTGAAAACCAAATCCTTTCAAAACCACGAACTGAACTTTAAATAAAATCTTTTAGAAGCCTAAAATGCATCTCAGATCATGATTTAATTTGCAGCTTTGATAACATAATCCTTCTGGAAACCAAAATATTGGACTTCAAAAGTAAGATCACTGGAAAGCCTGAGGTTGCATCTCAAATAAATTTAACTTGACAAGTCTCTGATCCCCGTTCAAACATACAAAATTCCTTGTATAGCTCCTTCTTTGCACACTGAGGATCACTTGTCGCAATAGTTATGTTATTCAATACTTTACTGTTCTTTAACAAAAACTTTGCAACTTCCATATCTGCTTGCCGTCCCTCGAATTTCCTTATGGAGACTGTCTTGAGGTATGACAACAAACAATTAGGCACAAAGTTTGGCTGAATCCATGGATGCTCCAAGTATTCTTCAATACATTCGTTGAAATTTGCACCAAGATATTCCAGATTAAGGGATCTCTTGAGCAACTCATTTATCGATTTGAAGATGTTGCAATCATAAAGATCCAGTTCCAAGTGTTTCAGACTATCGAAAGCAGGCAGACAACAACCCT
>V300016263_L3_WHPEAkcfEAAARAA-541_1_paired_trimmed_paired_merged_contig_47921
CCAATGAGCTTGCTGAAATTTTTGCGGCCTTCATAGGCACCTTTCTACCTCTGGGGAGGCAGGCCAAAACCTTCATCTTTAAAGCTCAGATTCCACTCAAATCCGACATTCAAACACATGAACAATAATATCACTTTTGATAATTGCTCTTCAACTAAATTTCTCATTGAATCCCAAAAAGTCCCAAGATCTTGAACGTTATTGCTTAAGTTCACTGCGACAGTAAATTGGCGAAGCGTTGCTTAGCCTTGGCAGAGGGTAGATTCATCAAATTATTCTACATCCCCAGCTCTCTAAGGGGTGTAATGTTCCCCAACCACTCTGGTAAAGCCTCCACTCCCTCAAATAGTCGATACATAAAGCAGTTAAATTTAACGAGGCAGAGACTTGAGCTTTGTCCACCCTTTCAAATGTAATAATTCAAGCTGCAATGATCAACCTTGAACATCATGAATGAAGTTGATTCCTGTACTCAGTTTGCACCTATTGAGCATCCTGAAAAAACGCCACGGCATGCCAAAAGAAATATAGATGCCACTGAAGAGGAGGAGGTGCGGATTTGAAAAGCTTACAGGGATTAATTCCAATGCGGAAGTTGCATCCATGAATATTCAACTGTACATACTCTGGTTTTTCCGCAACTCATTTGTTGCAGTTTCTAAAGGCGTTGCGTAGCTTCAATCCAACCGTTGTCCCAGACTCTTAATTGTGATATTCGGAATGTGAGCAATCTTAGGCCAATCTGTGCCGCTGTCCCTGGTGCATTTTTGCTCTAAAAGAGGATGACATCCGGAAATGTCCAGGATTTGTAATTCGGTGAGACGTTGCATAGCTTCGACACTAGGTAAATTCAACAGATTCTTGCAATCTTGAATCTCCAGCTGTGTAAGGGATGTAAGGTTACCCAACCATTCTGGCAAAGTCTCCACTCCGTCAAATGAAACTATCATCAAATCTGTCAAAGAAGTGAAGTGTTGAATCTGTTGAGGCAAAGACTTGAGCTTAGGCCAACCCCACAAGTCTAGCATTGTAAGATGCATCAATGATCCAACTCCAAAATCAGGGAAGGAATCGAGCTCCTCCCAGAACGAACCCATTTGTAATTTCCTCAAGCGAGGGAGCCACCGTAGCCCCGCTGGCAGATATTTTAGCTTTCGCCAATTTCTGATCTCCAAATAACAGAGAGAATTGAGATTGTCTAAACTTGGAAGAATCTCTA
>V300016263_L3_WHPEAkcfEAAARAA-541_1_paired_trimmed_paired_merged_contig_47922
TTTCGGAGGCTAGTCAAACCAAAAAGTATGTATGCAGCTATCAGTGAGAAATTTTGCTTTACATTGACTGATATTTTCAGTTTCATTGCCTTGTATCTTTAGGAATCCTTTTAAGATGTACACATCTTTGATGCCACCACCACTAAATAAGTTATTGATATATGTATGATTCTCTCTTCATAACCAATGTACACTTGTAGATTTTTCGGTAGAATAACTGTGGCATTCCTCTATGGTCACTGATTTGTGGCTGGTCAACTGGTTTGGAGATAGGGCCCTCTCAAGGATACTATTCTTCGCAATGCAGGCATGCATAAATGTAATATCATGCGAACCGCGTCTTCATTCTTAATTTATTAATGGTATTAACCTTTGTGCAGATATGCATTTAAGTGTCATAGAAAATCAGAGGCTGGAAGGGACATTGTGTACCCAGTAAATGCAATTGCATT
>V300016263_L3_WHPEAkcfEAAARAA-541_1_paired_trimmed_paired_merged_contig_47923
CAGGACTCTTTTGCTCTGCTGCATCAGGGGTTTGGTACTCATACAATGAGGAGACTGGCGCGTATGATGAAGTTCCTCACCACGATCAGGCTGCTTCTGCTGCGGCCGCCACTACCACCGGTGTGAATTGAAGAGGATGAAAGAGATTTGCCGCTTCGGAACGTTGTATTATCTGCACTTGTTGATAGGTTAGAATTTAGATTTCAAATCGCTGTTGACTTCTAATGTATTGTTCTTGCATAACAAAGAAGATTTTAGACATGATTAGCATAATTTCACAATTAGTTCTTAAACATGATCGTTTTGTATAGATCAAATGCCTGTTGCTGCTTAATGTGATGCTACATTTCATAACAGGGTGTATAGATTCGATGATGATTTTTGTATAGATCAAACCATATTAGGCCTCTGTGGAAGCAGAAGATTATAGAACTTATCATGCAAAAAGAAACTCTTTCCCTTGCTATCGACAGCCTTTTTCCACCCGCACCATCCGCCATTTACAATTTTCTTGTGTTCGTCACTGCCTGTGTAGTGAGGATCGAGTATTAGGAACGCGCAATCTCCGCTTGCTTCGTTGTAATCAACTCCCAATAGCGTATATGCCAGAACTCCACCACCAATCATAATAGGTGTTCCTTGAGTCTCAAAGTGTAAGGCCAGCTCTCGACATTTTTCGGGAAGCTCAGCTCCAGATCGGACATTCATGACTTTGCAACTAACACCCAAAAGCTTGTCCAGGACAAAGCTCAACTCGATGGCGCCAATCCATTCGCGTGACCCAACGAAAGAAGGATCTTTATCACCAATCTCTACAAGTGCCT
>V300016263_L3_WHPEAkcfEAAARAA-541_1_paired_trimmed_paired_merged_contig_47924
TATTAAATGTTGATTATATGCATCGTTTGTTACATCATGAATTTGCCCAAGGATTTGCTGTCCCGAAGTGAATGTCCCGAAGTGAATGTCTCGTAACTAATATTACTACACATGTCTTTACAGAAACCAGAGGTCCAGAGTATTCACTCCGTTAAATACTATATCAAAGTATAATTAAAAATAAAATAGAAGATTAATTTGATAAAGTCCTTCTGCCTTTAAAAGTCTGAAGGCATTAAATTTCACCCTGTCGTTTTCCTCCTTATTTCTTCAGTCCTCCGCCGCCGCTCGTCTTGATCTCAGCGAGCAATCTCCTCTCCCTGTCTTTCCGGTCTGCCGCCGCCACCGCAGCCGTACTACCAAAAAATGAACCTCCTTTCCATGTCTCATTACACAGCCTGGACTCGATTGCTTTAGCAACGTCATAGAAGTCAGCTATCGCCGGACTTGATACGGGGTGTTATGCTCTGAATCTCTTGCGAGCTTCTCTATCTTTGGTCACCATTTGTCCGAAAGGCCCAAACGAGAGATTTCTAGAGATTGGGTGTGAACGGATGCAGATAAAATTCATTCTTGACAAATTATTGGATTCAATCTAAACTTACAGGTTCCAACTTCTCAAAATTGAAGAATTTGAGTTTATAAGAACATGAGAGTTAGGATTTGCAGACATGCTTAAAAAGCAAATTGAAACACTTTTGAGGAAGAACACAGGAACTAGTGCTTGGATCAAGACGAGACCGTCGCGGACTGAAGATATAAGGAGGATACTACTCGATCAAATTAATGGGTTTACATTTTACTAGGCAGGACTTTTATGAAATTAATCTCTTCTTTTTCAAT
>V300016263_L3_WHPEAkcfEAAARAA-541_1_paired_trimmed_paired_merged_contig_47925
CACAGTTTGGTCCTCCAACACATCAAGAACTGCACAGAATCCAGTGGCACGTCTTTTGGATTCGGGTAATCTTGTCATGATAGATGGGAGTGATGATGACTCTGAGAACTTTCTGTGGCAAAGTTTTGATTACCCTGGCGATACATGCTTACCAGGTATGAAGATTGGTAGGAACACAGTTACAGGCTTAAATAGCCATCTTAGATCGTGGAAAAGTCCTCAGGATCCTTCTCAAGGCGATTATACATCTCAACTTGGTCCCAAAGGATATGCAGAATTATTTGTGAGGGAAGGTTCGGTCATTAAATTTCGTTCTGGACCATGGACTGGAGTCCGGTTCAGTGGAAACCCTCAGTTAAATCCAAACCCTATATTCACATTCGGTCTTGTTTCTGAGCCTGATGAAATGTACTACAGTTACAAGCTTCACAACAGCTCAATCTTTTCGAGGTTGGTGTTAACTTCAGATGGATTTGTGCAGCGCTACATATGGATTGATAGAACCGAAGGTTGGGTTCTTTACCAAACAGCCCAAATTGATAACTGTGAGAACTATGCATTCTGTGGTGTATATGGTGCATGTAACATTCAAAAGTCCCCGGTTTGTAGCTGTTTGAAAGGATTTACACCAAAGTTTCCGAAAGAATGGGATTTGGTAGATTGGTCTAATGGTTGTGTGAGAAAAACTTCTCTAAATTGCACTGGAGACGTGTTCCAAAAGTACTCGG
>V300016263_L3_WHPEAkcfEAAARAA-541_1_paired_trimmed_paired_merged_contig_47926
GAAGATGAAAAGTTACTTGCTTTAAGAAGCGGTCATTTTCCCTAGCCATCAAAGTTACACCATGAAGATTGAAGACACCGTTGAAGACAGGAAGCAATGATCTCCAAAAAGACAATGGTTGATTTCGAGAGAAGAAGCTCATGAATATGGCTGTGACACAATCAAATTTTCCGTAGTCAGTGGCAATGCTGTGGGATGCTGCCATTATGGAGAACTTCTCAGTTATTTCCAAAACCTGAAGACTGACAGAAGCACTCAAGTTTTCTTCCCAGAGCTCTAATTTTTGTCTCAATATTGGATGCAAAGATTCTCTTAATGCTTGAGCAGAAGCTCCAATTCTAGAAGATTGTGCCTGAGCCAGTGCTTCTCTCAAGGAATACGGCTGGCTAGGGGAGCTTAACTGAGAATTTACTCTCTGCCATGAATAACTGTTTTCAGGAGTACCCTGAGGCCTGACTTCTTGTCTAGATGCTTCAGACAGATAGTTGTTGATCGCAGGGGATAGTCTATCAGAATACTTGGGGGAAGCAGGGGCATCACCAACAACAGGACTGCGAGAACTAGATCCAATAAGCATGCCATCAGCAGGTTTTCTGTGCTCAAATAGAACAAGGCATTCCTCCATGAGTTTGAAAAACAATCTAGTTCTAGCAATGCTCTGCTGCCACGCCTTGACAAGTGATGAATCATCAAGGTTCCGTACAATTTGCAAAATTGCAACCAAAACTTCACGCTTTTCAACAGAATTGAGGTTGTAAAATACAGGCATTTCATCAAGAATCTGTCCAATAAGTGGAAAATAGAGCTGGGCTATATATAGTTTATCTTCAGGCTTTTGGTATCGTGCATCAAACTCATGCTTGCACAAAAGGACTACCAAAATTCTTGCTGCCTTTGCCCGCAGAGACAAATCGTCATGATCCCATGTAAGAAATAGCTCTTGTATTAAAACAGACGAAAGGTAATTCCTATCAGAAGGGTCTCTCCCAGGCATTTCCACAAAAAGGTCGTGATCGCATATAATTTGTAGAAATGTGAGCTTGCAATCATGCAGAACCAGTTGGCAAACCCCAGAAAACTTGTCCAGGTACAAGGACACCAATTCAAAAACTTGGCGAGGTTCAACAATGGACAAGAGGTCATAACAAAAGAAAGCTAAACTGCTGTTTAAACGCTTTGCTAAGCTTAATCCCTTCTTACAACGTTCATGCACTTCAGTTAGTAGGCAATCATACAACTGCATTATACATCTGAATACACCTTCTTTCAATTGCATAGGCGGAATATCTTCACCTAAAGGAAGATTATGATAGAAAAGACGCATCTTCTCCAATCCCATTGACTTGACAATTAGCTCAAGGAAAAACCAGGCCATTGCCAAAACATCATCATACACAGGTCCAACACGATATCCTTTAGCCTTACTACGAGCCAAACTCCCCCAAACAGTTGACAAACCAGGATAAACTGGTGGTTGACGACCCCCAAAGTCATCAAAAGCGTAATCAACGTAATTAACTAGGAAATGATTTCTCTCAGCATCATCAACCGACTCTTGCTGCACCCGGGTGACGATGTTAACCATGGCTCTGAAAGCTGCAACCTGGAGGGTTTCTCCACCATTTCCTATTAGATGGAGAAGCATATTCAAAATTGGATGTAGAAACTGAAGCAAAGCAATGGAATCAACATTCTTCAAACTGTTAATAGCCTCCAGAAGTTCAGAACCCCAAGGTGCACTTGTTCGAAGAGTGTGCCTATCGTATTCAAGAAAAAAATCTCTTATGCGCTCATTGATAGGATACAGCGACGAACATAGTCTTAAGCGCAATCGAAAGATATTCTTTCCATCTTCCAAATAATCCAACCTCTCTCTGCCCATATCCTGGAGATAATGTGGAACAAGCTCTCTCATAATTGGCAAGGAAATTTCAGAGCGCAACTGAGCATGCGTGGATAATGGAAGTGCCGCGTATCCAATTACTACAGGCTTTGGAGCTTCCAATTTTGTTTGAAGATCAACATGAAAGAAAGTAAATAAAAGATGATGTGTTGGTGTCCAGGTAGCAGGGAGGGAGAGTTTGATCTCATCATGGTAGCAGGGCATCCTAGCCCCAACAGTCACTTGTGTTTGAGCCCACTTATGTAGTGATGCACCAGGTTCCCTTGGATA
>V300016263_L3_WHPEAkcfEAAARAA-541_1_paired_trimmed_paired_merged_contig_47927
GAAAATAAACTTGGCACGTGTTCGCTCGCGCATCTCTTCATCTTCTTCCCCTCTCTCCGTCTCTGTATCTCTCTTGCGCGATTGTCATGGACTCTCCACCAGCGAAGAGCTGGAGCATCCACAGCCGACCCGAAATCATCGCAAAGTACAAGATCCTGGAGCGGGTCGGATCCGGAGCCTACTCCGATGTGTACCGAGCCATCCGGCTCTCCGACAACCTCACCGTCGCGCTCAAGGAGGTCCACGACTACCAGTCGGCGTTCCGAGAAATCGAGGCCCTCCAGGCCCTCCACAGCTGTGCCAACGTCGTCGTTTTGTACGAGTACTTTTGGCGCGAGGACGAGGACGCCGTGCTGGTCCTGGAGTTCTTGACGACTGACCTCGCCACTGTCATCAGAAGCGCCAAGAAACGAGAGGGCGGGATTGAGTGCGGCGAGGTCAAGCGGTGGATGCTGCAAATCCTATCGGGGGTCGACGCGTGTCATCGGAATATGGTCGTCCA
>V300016263_L3_WHPEAkcfEAAARAA-541_1_paired_trimmed_paired_merged_contig_47928
GTTTTTCTGGGCACACTTTTCTTGCAGTAAATGTAAATATCACAGAAGCGTGTACACACACACAGAATTTGTACATGGTATGGCGAAAAGTTTTGTTCATTGGGTCAAATTAGAATTCACTTTTAATCCTATTGTACCTGCTTTGGTGGTATTTTGATTATTTCTCTCAGAAATATAAAACTACTGCCTCATAATTGTTTCTGATTTTATCTTTTGGATGTTATTACAGGGGGCTAGGTCACCTTTCTGTGAGTTGGA
>V300016263_L3_WHPEAkcfEAAARAA-541_1_paired_trimmed_paired_merged_contig_47929
ATTGAAAATGCACATTGAAGGTTATCGTTCTGGAAGGAATATAGGAGCTGCTGATGCTGATCAAATCCAACCTCTTTCCTTGGAAAGATACAAGGAAGAAATTAAATCATTGCAGATGGAACTAGAAAGTTTAAAATTCAAAAACACAAAAGCTCATGATTTTTCAGAGACCACCAATTTTGAAAGAGAGTCTGTGCAAATGGAAGAAAAGGTTGTTGTCGTCGATGAAGATAAAAGTGTAATCCCACCAGTTGATGTAGAATCAAAAGTTGTGGAAAAAGAAGAAGATCAGTCTCTGGCTGCTCAAAGTTTTCATGATAACACAGTTGAACCGAAGGAAGTTTCACATGAGGTCTCTGTTGGTGTTTTAAGTGATAGTAGTACCTTGGTGAGTGGTGATAGCGTCTCCAAACAAAATGATGAACCATCATTAGACCGCAGCCTACATCTAACGTCAGAGAATCTTAGTCCTGAAAATGTTTCCGAGAAAAGGGACCTAGAGACCATTCAGATCCTTGCTGATGCTTTGCCGAAGATTGTTCCTTATGTTTTGATCAACCATCGGGAGGAGCTTCTTCCCCTAATCATGTGTGCGATTGAACGCCATCCAGATAGCAGC
>V300016263_L3_WHPEAkcfEAAARAA-541_1_paired_trimmed_paired_merged_contig_47930
ATTGAAAATGCACATTGAAGGTTATTGTTCTGGAAGGAATATAGGAGCTGCTGATGCTGATCAAATCCAACCTCTTTCCTTGGAAAGATACAAGGAAGAAATTAAATCATTGCAGATGGAACTAGAAAGTTTAAAATCCAAAAACACAAAAGCTCATGATTTTTCAGAGACCACCAATTTTGAAAAAGAGTATGTGCAAATGGAAGAAAAGGTTGTTGTCGTCGATGAAGATAAAAGTGTAATCCCACCAGTTGATGTAGAATCAAAAGTTGTGGAAAAGGAAGAAGATCAGTCTCTGGCTGCTCAAAGTTTTCATGATAACACAGTTGAACCGAAGGAAGTTTCACATGAGGTCTCTGTTGGTGTTTTAAGTGATAGTAGTACCTTGGTGAATGGTGATAACGTCCCCAAACAAAATGATGAACCATCATTAGACCGCAGCCTACATCTAACGTCAGAGAATCTTAGTCCTAAAAATGTTTCCGAGAAAAGGGGCCTAGAGACCATTCAGATCCTTGCTGATGCTTTGCCGAAGATTGTTCCTTATGTTTTGATCAACCATCGGGAGGAGCTTCTTCCCCTAATCATGTGTGTGATTGAACGCCATCCAGATAGCAGCACTCGGGATTCCTTAACCCACACATTGTTTAACCTAATCAAACGCCCAGATGAGCAGCAGAGAAGAATTATAATGGATGCATGTGTTAACCTTGCTAAGAATGTAGGAGAGATGAGAACAGAAACAGAATTACTTCCCCAGTGTTGGGAACAAATAAATCATATGTATGAGGAACGCAGGCTGCTAGTTGCTCAATCATGTGGAGAGCTTGCAGAGTTTGTCCGGCCTGAGATTCGTGATTCTCTTATATTGTCCATTGTTCAACAACTTATAGAAGATTCTGCAACTGTTGTCCGGGAGGCTGCTGCACATAATCTTGCATTGCTGCTTCCACTCTTCCCAACCATGGACAAATATTTCAAGGT
>V300016263_L3_WHPEAkcfEAAARAA-541_1_paired_trimmed_paired_merged_contig_47931
TTAAAACATCTTTCTTGGAGGCTCCATATCCCATAATCGCTTCCAAGAGAACCAATCCTAGTGCAGGAAGCACAAGACACGACAATGATCTTGCTTGTGCCGTGCTTGATGATGATATAGTCGACACCAAATTAATTCCTGTTGTAGGGTGTCAAGAAATGGATGTGACTTCACCTGATGACAGTTCAAATGGTTTGGGCCCTAATCAACCGGCTGATGATTCATTCATGGTGGAA
>V300016263_L3_WHPEAkcfEAAARAA-541_1_paired_trimmed_paired_merged_contig_47932
ATAACTACTATAGAGAGTTTCAAGCGTATAGTGAAGCGCTTTATTGATCAGGTGGAGCAAAACATTGAATTTGTGCGGAAGAAGAGAGACGAGGTGCCTTTTTCACCAAAAGATCAACAATCTGTAGAATCATTTCTCCAGCTAGAAAAGCACAGTGGCAATACTCCGTTTGCACAATATTATAAAAGCATCATCGACAAGGCTACTTCCAGAGATTTGGCTCTATTTGAAAAGTTCTCCGAAGCGGAGAAAATCAACAAGAAAACACAAAAGAAAACAAAGCGGCCTCAAAATGACAAGGTCACTGAAGGTGCCAATGGTAAACACTCGGAGAAAAGAAAAGCCAATGCGTCTATTAATGGTGGCAGACAAGGAAAGATGAGGAGAGAAGAAAAGCCAATGCGTCT
>V300016263_L3_WHPEAkcfEAAARAA-541_1_paired_trimmed_paired_merged_contig_47933
AATGCAAGTGGTTGATTATCAACTCAGTGCGTTCCGGATTTAAACTCTTGCCCCTCCCGATAGCGTTTGCTCACACTTGATTCAGCATACAATGGAGTTAACCGGATGTTTATTACATGGCATCCTTATAAATTTCTGATCCTGAGATGTAGATCTCTGCTACTACAGAAATGTTTGTACAAAATTCTAACAGAAATAGGACCTTCAATTCAAATTTTCTCCGAAGATACAATGCTTATGGCCAAAACAAGATCGTTTAAATGTACGGTAGGAGGATATATTTAGGGTTTATATGGGAAAGAGATTCAAGGCTGAAATAACATCATGTGCCTTGGCCATAGCACATTGTCAGCAGAGAAAAATACAGAGAATTTGAATCCATCCTAATATTTCCAATCTATTGTTACATACCAAGCAGCAAC
>V300016263_L3_WHPEAkcfEAAARAA-541_1_paired_trimmed_paired_merged_contig_47934
CATATTTATTTGTCAACACGTCTGTTATGGCTTCAAGGTTCCACGATCTACTCCATCTTCCAGGTTGAGTAGGAGATTTTTCAGAAATGATTGTCTTGCCCATTTCTTGAATCAAATCATGCATCTCTAGTTCGCCCCCTTCAAAAGTTATAAGACACCGTTCACGGAGAACACTGATATCGCTTGTTGCACATAAGCCACATTCATCTAATATTTTTGTGACATGATCCTTCCTCATTCCAAGAAAGCAACAAAATATATCAAGGAATATAGTTTTTTGATTATCATCTAACCCATCAAAGCTTATTTTGAGTTTTTTTATAATTTCTCCTTCAGGTATTCTTTTTAATTTCTCCAAATAGCTTTGCCACTCTGTTATGGGTCTACCAAAAAGAGAGGAGCCTAAAACTTTGAGTGCTAACGGCAAACCTCCACAGTAAGAAACTACCTTCCTTGACAATTCAAGACATTCATCTTTAGGGCAATTATTTTCAAATGAATGCCAACTGAAAAGCTCAAGAGCTTCCTCTTCATTCATTTTCTTAGCTGGATATCTCATATTCACTCTCACTTGATTTAGTAAATGCTCATCTCTTGTTGTTATGATAATTATACTTCCTGAACCAAACCACTCACGATCTCCAGCTATTGCACCTAGTTGCTCCACTTTATCTACATTATCAATAACAATAAGTACCTTTCGACGTCGAAGATGTCGTTTTATTACACTGATCCCTTCACTGACACTATTTATCTGGAATATGGTGGTTTGTTTCAAAATGTGAGAAACAAGTTGTTTTTGCAAACAAACCAAACCATATCGATGTTCAAAGTCGCTAACATCGCCAAGGTGACATTTAAACTCGAAGCGATGATGAATTTTGTTATAAATGGCGTCAGCGGCAGTTGTTTTGCCTAATCCACCCATCCCCCAAATTCCAACCATTTTAACATCATTTAATCCACCACTAAGAAGATAGCTGATAATTGGTTGAACACGAGAGTCAATTCCAACGGGGTACTTGGCCACCTGAAATTCATCTGTGCCTGGAAGCAATTCCCGAATATTCCCAACAATTGTCTTGATATCCTTTGCTTCAGGCCTGATAACTCAATTAGTAAGCATTAACTCAATGAAGGATTACTTGAAGCTATCACCTTCACTCAACAGTCAATATAAAGAATTAACTAAATGGAATACACACACACACACACACACACCAGTCCTTTTCCATTGAGAGATTCTTCAAATAATTTTAATTGATTTGACAAAATAAAAATAATTTTAGTTGAGAAACACCTTGTGGTCCTCATTCCATAACTTATTTTTCAAGATTCATTCATGCCATATATGGTCAAAAGAGAGAAAAAACACAAATTCATTTTTTGAATAAAAAATATTATCTACATTAAGAGAAAAAGAATGAACTGAATCTCACAAAAAATAAAAGAGAAAAAAAAAATGTTATATAATTTGTATATGAATTTGTTGCTCCATTCCGATTGGGCCTTTAATTGCTTGTTTGGGCCTTAAACAATTATATATGATGTTTCTCATTGATGCAATTATATACGTATACAAGTCGCTAAACTAGCGTATATCAATTTGATACATAGATTTTTCAATCTAAAATCAACTTGCAATATATAGGACAGAGATGCCCAACATTATTTGAACCACTTGAACCAAATAACCTTAAGTTTTCGATGCGTGGACTTGGAGTAATGTATATAACCCAAAATTATCTTTTTAATAACATTATTTTTTAAGTCAAATTTACAAATCATATGAAATGCCACTAAAATAAAAAACCGCATCATATGACTTGTGAAAAGGGAATTTTGATTTAGGTGCTTGACATTTAAATTTGTTAGACCAAACATGCCCAGCCTTCGACTTTTATTAATCTACTTTCTACAACTGAGCCACATTTTTTAAACTGCCCTTTCTAGGATTCAAAAACAATATCCAAAGCTCCTAAATCTAGCCTTCTTTGTACCAAAATTATTATGAAATTAATTAAGTTATAAATCAATGATGTACAAAAAAATAATAATAATAAACGTACCAAAAGCTAAAATTAAACATACCTAAAATTAAGCTTACCGAACACTAAAATTAAACGAACAAATCAACCATACGTACAAAAATAAATGTTCCAAAAAAAAAAAAACGTACCAATTCATAATATGAATAAAA
>V300016263_L3_WHPEAkcfEAAARAA-541_1_paired_trimmed_paired_merged_contig_47935
TTCCTCCGGAGAAAGGTGTCTTTCCCTTGGATCATATGCATTTGTGTGACCCGGAGAAAAAGGAATACCTCAGTTGTCTCAAAACTTCGGGCCACCAATCAGAAAAATGTAGAATCTTCTCAAAAAAGTACCTGGAATGCCGCATGGAAAAGAACTTGATGGCAAAACAAGACATGTCGGAACTTGGATTCGTTAGGGAAAGTAACTCGGACGCTTCTG
>V300016263_L3_WHPEAkcfEAAARAA-541_1_paired_trimmed_paired_merged_contig_47936
TATTTAGATGCATTAAGTTTATGTTTTAGCGGTCCACTACAAAGCCCTTCTGTTAGTCTCAACTTTTCCATAATACCAGAGTACACTGCGCCATTGGAAGTTTACCGAACAGGCCGATCAGGGAGCAGAGCGGAAGCAAGTGTACGGCCGTACAACCTCACCTGGGAATTCCCTGTAGATTCCAAGTTTTCTTACCTGGTTAGGATGCATTTTTGTGAGTTCCAATCTGACAGAGGCGACCGGAACGGATCTGGAGACTTTCAAATTTACATAGCCAACCAAACAGCTGAAGAAAGAGCCAACATCTTCTTATGGAGTGGTGGATATGGGATTCCAGTGTACAGAGACTACGTTGTGTCAATGGCTGGCCCTGAAAGCATGCATGGCAAAACAAATCTTTCTATCGCACTATATGACTTACACAGTTATGCAACCTTAAATGGGCTTGAAGTCTTCAAACTGAATGACTC
>V300016263_L3_WHPEAkcfEAAARAA-541_1_paired_trimmed_paired_merged_contig_47937
TTCTCATCTCTGCGGATAAGGCAGACTAGATGGAAGTGGGAAGTGATTTTCGGCATTGGGATGAATTGATACCTGATGCATTGGCTCTGATTTTCAGCAACCTCACTCTACAGGAGATACTGACAGTGATCCCGAGGGTTTGCCAATCCTGGAACAAGGCAGTGTTGGGGCCTTACTGCTGGCAAGAGATTGACATTGAGGACTGGAGTAACAGATGCGAACCTCACCACCTCGATCGTATGCTCGAAATGCTGATTGCAAGAAGCTGTGGATCGCTCCGAAAGCTCTCAGTCTCCGGCCTCCAAAACGATAGGATCTTCTCCCACATCGCTGATCATGCTGGTTCCCTTCAGACCTTGAGGCTGCCAAGAAGTGAAATTAGTGATTCTATAGTAGAAAAGACTGCTGGAAGGCTCTCTAATATCACTTTCCTGGATCTTAGCTACTGTGGCAAAATTAGTTTTCGTGCTTTAGAGACCATTGGAAAGAACTGTAAAATGCTCGTAGCATTGTGTCGGAACATGCACCCATTGGATACAGCAGGCAAGCCTTTGCTGGATGACGAGGCTTGTGCCATTGCCACCACAATGCCTAGGCTCAAGCACCTTGAGATGGCATACCATCTTATCAGCACAGAAAGTGCTCTCCAAATACTCTCAAGCTGCCGCGAGCTTGAGTTTCTGGATTTGAGAGGGTGCTGGGATGTTAAACTAGAGGACAAGTTCCTGAAAGAAAAGTACCCAAAATTGAAGGTTTTGGGGCCTCTTGTTCTGGACTACTATGAGAGGAATGAGTGGGAAGATTGCTCAGACTTCTCCGATGCTTCAGAGTATTTGGCGTGGGAATTCGTAGCCGGTGAATTGGATGATTACTATGATGACGACGATGAGAGTTATGCTGAGATGTGGGATGGTGAGGAGAGGCTGGACCAGTTTGAGCTGAGGTTCTATGAAGGACTTGGTCACCATGAGGATGCAGGAGAAGTTGGTTGGCCTCCATCACCTTAGTAAAATTAAAGTTTATGTTTTTTTCTTCATTTGTCAAACTGTTTGCTTCTCTTTTT
>V300016263_L3_WHPEAkcfEAAARAA-541_1_paired_trimmed_paired_merged_contig_47938
GAAAGCTGCATATTAATTGATGTCTCTACGAAATTCGTAGCCTCAGAACTTCTTTCCTTTCCACTATGACTTGAAAACTTCGACGCAGCCTGCTCCTTTTTCTGCGAATGCTGAAGATTTGGACCTGATAAGCTTCCCAGCAATGGGATGTCTGGCTTGGTGCCACAAAGAGGAACAGAACCAGTTGCTGCAGGCCAGAAATCGTTTGTCTTCGCAACCTTCTGATGCAAGTAAATGTTGTGAGCAATGTGACGGTGGGTTGCGCATCTCTTCCGCCGCAGCTGAAACAGAAGGGAATCGGAAGGCTGCAACGTTGCAGTGGATTTACTGGTACTATCTTGATTTGGATTGTCTTTAAGCTTCTGTTGCGATTTTTCTAGCACAACTTCCTCCGCAAATGTTTCCCCTTTCTCTTCGTTCTTGACCATAACTTCAATCTTCATATCTAAATCTTGGGTAGGGGGTGGAGAATCTGTCGAGTCGTCATCCTGCTCCACAGGCGGAGGAGCCATCAGATCAAATTCAAACCTTTCCTCCTCTCCCTTCCTCTTAAGCTCCAACCCAGTTGAAATCGCGTTTGTCCCCGTCGAATCTTCCCACGGAAACTCGGCTTTTGTGGCGATGCTGCTCTTTTCTTCCACGTATGGATTTCCGGCTTTCTCCTCGTGCGAGTCCATCGACCCTGATGCACCTTCAGAGCAAGCTTCAATCTTTTCCGGCCGGTCACTTTCTTCAACTTCAATTGCTTCAGCCACTGAGCTGCTTTGAACCGCCATTGAAGCACTTTCAGCATCCGGTTTCTTCTCCTCGGAGTCATTTCTACATGTTTTCGAATTCTGGGTTTGCTTCATAAGGCCATAGAGAACCTCAGCGATCTCAATCTCAATGGCGTCTTCCTCTTCTACAGGCCCTGAAGATTTCGACAGGTTTGGAATCCGAATCTTGGGTCCATTTGGTTTCATCGTCTTCCTCGATGAAATATTTGAGAAAGAAAGCGAAGCAGCTTTGAATCTCAGCTGCTGAAGACTCCGTTCTTCCTCCCCAACTCCTCCATGACTCCCAGAAGAGAAATTTTCATGCGACCTCTTTCCAGCAGCTGAGCGAGCTTTTCTGGGAACTGAAACTCCGATCATTTCACGGGCAGCCTTTAGCGGCGGCGGAGCTTGGTGGTCGGAAAAACCCAAGCTCTCTTCTGTGCTCTCTTGATCTTGATCTCCTCCTCTGTACCTCCTCTGTTTTTGGCTCTGCTCTCTCACGATTCTCTTCTGTTTTTTGCTTGCTGCCATGGTTGGCCTTCTTGTTTCTCTGCTTCTCTCCATGATCATCAAAACTCACAGAATGGAAGACAGAATCTCTCTGTCTCTCTCTCTCTGTCTCTGTCTCTGTCTCTCTCTCTCTCTAACTATGCGTGCAGATACAGATATGCCCGCTCGCTAGTATTAACAAACTTGAAAGCTCCCAAACTCCCATTCAAGATTCAACGTCCCTCTCGATCCAGAGGTTTTTCTAGGGTTTAGCCCAATCCCAAAATTCAATCTCTCTCTCTCTCTCTCTCTCTCTCTCTCTCTCTCTCTCTTTTTCTTTTGCTTGTTCGCAAATCGGATCGAATGGTGG
>V300016263_L3_WHPEAkcfEAAARAA-541_1_paired_trimmed_paired_merged_contig_47939
TGATGTACCAGAGGGTGCCATTATCATACGGGAACATACTGCGATGAGTAATTTATTTAGCTGCTTGTGGTTCAATGAGGTCCACCTCTTCACACCAAGAGACCAACTGAGTTTTGGTTATGTTGTGTACCGGTTAGGGGGGTTGTTTAAGTTCTTTATGTTTCCGAATTGTGAGTACAATTCCCTGTTTGTGTTGCATCCGCACATAAGGGAGCATTCTTCTCGTATAGAGTGGGTAACAAGTTGGAATCAGCTCAAGGGGAATGGATCTATTTCAAATAAGGGTAAAGATTGGGACCAAGCCAGTGCGAAAAATGGTTTGGTAGAGAGTAGGGGAGGCTTAGGCTTGTGGACTCCTTACCCTGCAAATCTTGATTCAGTGGTCCTACCCCCGGTAGCAAGAACATCAAAAGCTGGCTGAGGGGTCAATTGGATCCATTTGGTCTTGTGAACTTA
>V300016263_L3_WHPEAkcfEAAARAA-541_1_paired_trimmed_paired_merged_contig_47940
GTGGAGAAGCTTGTTAGAGAGTTAATGGAAGGGGAGAAGGGCAAGAAAATGAAAAACAAGGTAATGGAGTGGAAGAAACTTGCGGAAGAAGCTACGGCTCCACAGGGTTCTTCGACTAGAAATTTGGATAATTTGGTGAATCAAGTGCTATTAAGAAAAGGATAGATCCTGTGTCCATAAAAATCTCTACTGTTACAACGGGAAGAACAATGCTTTGAAATTACATAGCGTGCGTGATTAAAATACAATGGGAAGAACAATGCCTTGAAATTATTGTAACCATTGTAAAGCCCAAATTTTATAGAAGAGCGGAATCTGATGATTATAATTATAATGGATCAGATTCGTTGCACTATATTTTTTTGCATCACTTTTGACACA
>V300016263_L3_WHPEAkcfEAAARAA-541_1_paired_trimmed_paired_merged_contig_47941
TAATTGGCTTTAGCCACTTCATTTGACTATTGTGGTGGCTTCCTCATATAAAAGCCTTACGACTTTTATATTTCAACATGTAATGGATCGAGTTGATAGATACACTCTCAATCCCGAAGGCGAAGGGTGCTACACTCTCGGGGAGCCCACCGCTTGTCCCTCCATTGCAAATTTGTTACGTTCTTGACGAAGAACCATGTATCA
>V300016263_L3_WHPEAkcfEAAARAA-541_1_paired_trimmed_paired_merged_contig_47942
AACCCAGAAGGGTATTTCTGAAAGCAGATAATTCAGAACAGAGATCCAGGATTCTCTCTTTGTTTTTCGCTTATAAAGTTTTAAGCTTTTTTCTTGAGTTTTTTCTTAAAAAATAATTAGGAGGGTTTATTTTTGCCCCCCACAGGCTGTTTCTTTGTTAAAAAAAAAAGAACCTTACCTTTTTTTTTTATCTGGTTTTTTTTTTCTTGTTGATTTATAGAATTAATCTGCCTGTCCTTTGATTTTGGTAAGAAACAGGTGGGTTTTTCAGAATATTTTCTATTTTTTTTTAAATGGCAAAAGCTATAGATCTTTACAGCAGCAGCACAATGACACCAGATTTATCAGATCTCTTGGGGGAAGATCAACTCATGAAGGCACTTACGCCTTTTATGAAAAGTGCTTCTTCAACATC
>V300016263_L3_WHPEAkcfEAAARAA-541_1_paired_trimmed_paired_merged_contig_47943
AGATGATGCGGACAATGTATCTCTGATAAGTGGGTTCAGTGTAATTGATTAGGTGCCTGTAGATGTGCATGATGGCCAAAGCCATGGCTCCAACAGTACAGAAAAAAGCTATACTGCTCAAGTATATTGGGGACGATTCCACCATTCTGAAAACTTCTAGTCCAATCAAACCCCTGAGGAGCAACAGCAGTGTATATTATTCTCTGCAGAAGAATTTTTCTTGCTAAAAGTGGGTGAATTCCATCGAAAGTGAGGGAAGGGAAGGGGAATTCGTAAACCCTAACCC
>V300016263_L3_WHPEAkcfEAAARAA-541_1_paired_trimmed_paired_merged_contig_47944
TGCGGACAATGTATCTCTGATAAGTTGGTTCAGTGTAATTCATGAGGTGCCTGTAGATGTGCATAATGGCCAAAGCCATGGCTCCAACAGTACAGAAAAAAGCAATAATGCTCAGGTAGATTGGGGTCGACTCCGCCATTCCGAAAACTTAATCCAATCAAACCCCTGAGCAACACCAGCAGTGTCTATTCTCCCTCTAAGGCAACAGCTTTGCTTGCTACAAGTTGAAGAATTCCATCGAAGTGAGGGAAGGGAAGGGGAATTCGTAAACCCTAACCCCCACACTCTATTTGAAATTGCTTGAAACGCCTTTGAAGAGTTCCAAGGATTTAGAATTTGAAAGCACGGTGAATTTCGAGGGAGATCTGCGAACCAGATGCGAAAAGCTGGTCCGATAGATCAAAGGAAGAAGAAGAAGAGGAAGCAATTCGAGCAAATGGCTTCCCACACGATATGCTTTACTGGCTGGAATCTAACG
>V300016263_L3_WHPEAkcfEAAARAA-541_1_paired_trimmed_paired_merged_contig_47945
TTATGGCTGTCTTCCCTTCTCCAAATGAAGTTATGTCAATCTTAGTTCAGCGAGTTTTGGAGCAGAGAGTTACTGCTCTACTGGACAAATTATTAGTGAAGCCATCTTTGGTGAATCTACCTCCTATGGAAGAAGGCGGACTTCTATTATATCTTAGAATGCTAGCAGTGGCATATGAGAAGACACAAGAACTTGCTAGGGACCTACGAGCTGTGGGATGTGGTGACTTGGAAATTGAGGGCCTCACAGAATCTCTATTTTCTTCTCACAAGGATGGATATCCTGAACATGAGCAGGCCTCTCTTAAACAACTATATCTAGCTAAGGTGGCAGAACTACGTGCTGAAAGCCAACAGATATCTGAATCAAGTGGAACAATTGGGCGCTCAAAAGGTGCTGCAGTTGCATCTTCCCACCAGCAAATATCCGTCACTGTTGTGACAGAGTTTGTCCGTTGGAATGAAGAAGCCATTGCCAGATGCACTTTGTTTTCATCTCAACCTGCAACACTTGCAGCAAATGTAA
>V300016263_L3_WHPEAkcfEAAARAA-541_1_paired_trimmed_paired_merged_contig_47946
CTTATCTTAATATAAAACGCCACCACTTCCACATGTTTCCTCGTGCCAATTGCCATCATCACTCACCCTCTGCCCCCTTCCTTTTTCTTCCTGTCTACTGCGTAGATCCATCGAGTGATTCATAAGAAGCAGAGGCATGGCGCACAAGTGTAATTTTATGACACAACTAGTTCTCTTTCTATGTTTCACGTATGTCTTCTCGTCAATTGCTATTGCTCCTACGACAAGAATCGATCATATAGGAAGCCAGAAGATAAATAAGGAAGACCTACTGAGTCAGAATTTGCTGGATGAAGGTGTCCTGGATTTGGGAGAAGGATTTGTGGAGGGGCGGATGGAGCTGGAAACCAATGATTATTCAGGGGTAGGAGCAAATCCGGATCATGATCCAAAACCCCCATGAAGAACTTGAGCCTTATGGTGGATTTTGGTTTCGAACCTTAGAGCTGGTTGGAGTTTTCTTAGTTTTCTTCGGTTGTATGTCTTCCATGTCCATACATGTAATAATTTCATGTATAATTATTTTTTGGGTGATAAAAACAACGTGCTTGTTGAATAAAATCTTTCTGGATTTTGGTTGTTGTAATCTAGTATGTTTTAAATTTTCAGTTTATGATATATATGGAAATTAGAAATGAACTCTCCTAGGATAAAAGATTGTGTTGAGATCATAGAATGGAGGAGC
>V300016263_L3_WHPEAkcfEAAARAA-541_1_paired_trimmed_paired_merged_contig_47947
CCCTTGAAGAACAACCTTGTCCTCAAGGTTGAAAATTGAAAAACTTATTTGAACGAGCAGAAACTAAGGAGTCTTACAACAGAAGGGAAGCTGCAGGGACTACAAATACAATCTGCAGGTAGCTCACAACTTGAGGAGATGAGCCTAATAGCACCCTGAACTGGTTATGGCAGCTCCCCACAACTTGGTAAGTGAGCACTTGTTACTTGTAGCCTCTTCATAAATTTCAACCCGCGATATCATTTCAATTTCCATGCTAGTTGTTTCAATTTCCATGCTAGTTGCCAAAAAGCATGCAGCATCATCAAATGGAGAAAATGGGCCAACTCCCAGGGAACCTGCCAGAAGATTCTCAACCAATGCAGCTACTATAGCAATTGGACCATTGCCAATAATTATAGCCTTAGAGATGGTTCTGAGCTTGATATCCTTAAGAGCAAGACGAACAGTCTGATTGAGAAGAGATTGTTGAAGATTAACTATCCTTTTCTTAGGTTCAACACACCATTCATTGCTCTGAATGTAACCATCATTCACCACACCACGGTAAGGGAAGCCACCCATGGGAGTGATCTCTTTCTCAGTCATCTTCCTCTCGTGGAAGCACATCTCATAGCTTTTTTAAGTGATACTGGGACCACCTAATGTCTGACTGTCATAAAACTCCATTTTCTGAAATAAGCTGATGGTCGTGACCAGCCTATATTGGATATTGAAAACTGCAATTCTTTCTGAATCATTGAAATCATTGAACTTTAAACCATCATAAGCAACACCGATATTATACATGGAAGATTTAGAGGACTTGAGCAAACCCAAAGCTTCAACCTGTCCTTCATCACCTCTGTTAAGGTGTATAGTTGCATTTAATACATAAGGTGGGCGCGTAGTATCAAGTTCCAAAAATTTAAACAGCTCATTTTTTCCAACTTACACTCACGGTAAGACAAATATGCAAAGACCATGCAAAGACAAATATGATGGACATCCTTCCTGAAGAACAGGCAAAGAAATAACACCAGCA
>V300016263_L3_WHPEAkcfEAAARAA-541_1_paired_trimmed_paired_merged_contig_47948
CCTTGTCCTCAAGGTTGAAGGATTAGAAAACTTGTTTGAAATGAGCAGCAACTGAGTCTTCCAACGTAAGTGTGAATTTCCTGTTTTCGTGAGGGGTGTGAGAATTCTTTTGAGCCAAAGTTGTGTTAACATCTCCAAAACAAGGGAGAGACTTGTTGATATACTGTGCTTTCCTCCTATCTCCTGTAACTCCAGAATTTTCCACTTTTAAACTTCCCGTAAGGTCCACTAAATGAAGGCAATTGCGTAGAGTGCCTCCAAAAGTATCTTTCCCCTTCACATGTACTATTAGGACACTTTAGGGACGATTGTTGCAATTACTAAATGTGGATGAATTGACCATACAATTCCCCTCACCAAATTTCATGAGCTTGAAGACATCAATGGTAGACTTCACTGAATGCATCATAGCATCTGAAATACTCCAACCATTATCCCCAGTGCGGCTACTTCTCTTTAATCGGGCAGTGTGCAAGTCTTCTGTCAAAATCTGAATCATGTTGTATATCTTCTGATTCTCGTTCACCACCTTGTGATACCAAGTGCAGCAGTAGACAACATCCCATGCATGTTTAGAAAAGATAATCCCAGATTGAATTTGAGTAGAACAATAATTCCACTGTCATGGAAATTGAGGTATGCAATGCCTACATTAGCCTTTCTTGCACATTTTTCAAGAATATCTGTAATCTTAATATTTTTGCACCATTTCACAAACCTATCAAAAAACTCCATTGACTGTAATTCAG
>V300016263_L3_WHPEAkcfEAAARAA-541_1_paired_trimmed_paired_merged_contig_47949
CTTCGTGGCGCCAGCAACTGATTAATTCACAAAAAAATGGAATTAGTATTATATAAGTTTCATGAAGAAGTATAACAATGCTCAAGTGATCGAAAAATGTATGTCCAAAATATTGTGGCGCCAGCAACTGTTTCGTATCAAGGTCTAGCTTATGTGAGTACACTCTGACCTCCTCCAGCTTCCTCGGCGAAGCGATGTCGTAGGAGCAATTTTCGTAAGACTTTTTGTATATGCTCTTGATTCCATCCGCACCAGAAGACACATTATCCAGAAAGAAAACAACCGGCCTTCGACACGGATCCTTGTGATGTTCTCTTGTGTTAAAAGTATAAACTCCTGACAAAACACTTCCCTTTTTCCACTGGCTGAATGTTTGTTGCACGGGGAGGACGTCCGGCAGAAGAATATGATTTCCGTATACTTGAACAGCGTAACCCCATGACACCATGATAGTCCACGAAAACCATCTGTCGTAGCAGACTGTTTTCTGTAACATTCTTTGAGAATCAACATTCGCAGCTTTAAACAAATGTTTTAGAGCATTGATAGTTGTCATGTTGGGGAAGACAGGGTTTGCATGATCGAAGTGATGCAGGGATACCAAAGGCGTCACCGGATGCGAAGCCAGTAAGCCAAACATATCGCCGTGAATGTCATTCTGATGGAAACCGGCTTCGCTTGTTAATCCAACGCCGAGTTCTGCCAAGCAAGAGGAAATCCTAGAGTCGCTTCCATAGAGATGTGGATATCGTTCTAAACACGAATCAAACACCTT
>V300016263_L3_WHPEAkcfEAAARAA-541_1_paired_trimmed_paired_merged_contig_47950
ACACCTATCTCTCTCTCTCTCTCTCTCTCTCTCTCTCTCGGTCACCGACGACCTCTCCTTAGAGCTCATCGTCGTCCTCCCTCTGGTTAGGATTCGCCTTGGTCACGCCTCCACCAAGAGATGGAACATGAACAGAACACTATTTTTTAGGACAGTAAATTCGCAACGCACTTATAAGTTCTTCACTGTGGTTGAAATCCCTTCTAGTAAGTGAATGATGGAACGTATTCGGAGATTTGTGCCCCTAATCTGGCGTCGCTTATTTATGAAGGTGTGGGTCAGTATAAAGGAGACATTGTTTTGAAGCATGTACCCTCTTTAGTTAATTTGTCTATGTCAGTAGTATACGATTATCTAGATCAAGGTTTTGGATTGGTTCGGAGTTATTTTCCACAGCTACTCACTCTCAATCTGCACTTGAATCTGGATGAGGTTAGAAAAGTAGATCAACCAAAGAGTTTGCCCTATACTGTTGCATGAAGCATCTGTCAGCTTTTACTTCAACTGATGCCCCTCTTGCCAATCTTTCAACTGAGGATGGATGTTGTTGTGGACAACTTTTTTCCTCCAAAAGTGGAAAATCAACAGCTTGCCCACATCCACTTTTCCACTTCTATCTTCCATGCATAACCGCTCATAACAAATTGATTGGAGACTCCATCTCTTAGCATGTCTTCAGTTAATAGCACCGCATACGAGTCAACAACCCTGTTTGAGCTGCATCGGTCCAGTAGCCTTCAATAAGCCTTTGTTCTTCCAAACTCAGCTTTGACAAAACATTTCTATTTCTGAATGACAGTATTTCTTGATACTCCTTCTCAATGCATTTTTCAGGGACACACAAAGGGGCATGTTCTGCACGGTTCTCCTTATCAAGGCCTTGTTCAGGGGCACATTGAGAGGCATGTTCAGCATGGTTCTCCTTACCAATTTGCTTTTCAAGGTCACATAAAGAGGCATCTGCGAGGAGATTAAAGTTGTCAATATCCGAGGGCAAAAGCATACAATCTGGACATCTCCAATACCCATTATGCTTCATCGATGAATTCAGACCACAACATGCATTATTATACCAATGCTGACATTCGTCATACTGGATCATAGGCTCACTCTTATCATTGGTTGCTCCACAGCTACATTCAACCAATGATGATGGTGAGC
>V300016263_L3_WHPEAkcfEAAARAA-541_1_paired_trimmed_paired_merged_contig_47951
CTCCTCTTCTGTAAAGGCATTCCTCGAAAATCGCAGCTTTGTGAGAGTCTGTGACCAATAAAACCATGTTATAGTTAAGCTACATCGTAGGTTTCTACAAAGATAAAGTGATATACAAGGCCTGAGAGTGTGTTTAAGTAGGATATACTAAGCCTGACACCGTGTTCGTATAGGTGCTAAAGTTACTAGTGTAAATTAAAAATCCCAAGTTCATCATCATGTACTTGCATCAATTGCCTTGCACCTAAAGAATTTATCAACAATACATTCATTTCTTTTCGGTTTTCGCCTAAATTTCTATGCAACCAGTTTACATGAGAAACAAATCCAGTTCAAAGCATCGAATTCCGATCTCAAATCCTCAACCACCAGAACCCCAATTTAATGACAACCAAATCCAACCGCAAAACCTGACCACCGTGATTCCACGTCTTTAAGCGAGCACTGAAGGTGCCAGCCGGCGAGAAATCAGAGTCCC
>V300016263_L3_WHPEAkcfEAAARAA-541_1_paired_trimmed_paired_merged_contig_47952
CCATAAGAACGGCTGTGGACACAATCGTACAAACGGTGGAGGTCTGGAGAACGCATGCCCAATCCCTCCAATTACACCTCCCTAATCAGCAAACATGGAGTTTAGATTTTAATATTCTCCTCCGCCGTTGCTCTCCTGAGGCTCCGTCTCTGCGCTTCCATGGCTTCCGCTGCCGCGCCCTTGATCTCTTCTCTCTGCCTGACGCAGAACCTTAGTTCTCTTAGTTTTAGCTCCGTGGCTTCGGATCATTTACGGTTCGGTTCGCCCACCGTCGAATTCGCCGCCGTCAAGAAGTACCGGAGAGTTGGAATTCGAGTTCCTGTGTGCAGAGCTGCCTCCGTTGTGTTTAGCAACCTCGATGCCGATGATTTTCGGCACCCTTTGGATAAACAGAACACGCTGATTTTGAGAGCGATTCCGGGATTGAATGAGTTTGGAAAGATTCTGCTAGGATCTGTTGCAGAGCAAGTCATGCTTCTTGAGAACATCGGAACGTCCCTTCTTGTTTCGAAAGATCAGCTTTCTGGCCTACATCAATTGATGGTGGAGGCCGCGGAGATTCTCAGCATTGATGCTCCTGATTTATACGTTCGTCAAAGTCCTGTACCAAATGCGTATACTTTAGCAATAAGTGGTAAAAAGCCGTTTGTTGTTGTTCATACTAGTCTCGTGGAGCTTTTGACACGAGAAGAGCTGCAGGCTGTTTTGGCTCATGAGTTGGG
>V300016263_L3_WHPEAkcfEAAARAA-541_1_paired_trimmed_paired_merged_contig_47953
GGAGTAAAGCCAGCATCGTTGGCAAAAGTGACAGATCCTGGAGTTAAAGCATTCATAGAAAAATGCATTGTGAAAGTTTCAGAACGCTTGCCTGCAAAAGAACTTCTTATGGATCCTTTTCTCCAATCAGATGACGATCGGGAAAGTATAACTCGCTCTCTACGACCCAATCATTATTCAGAAGGCAGTTCTGATGAGATTGATATTGAGACAAAGGATACGGACCCTTCTCATGAGACAAATCGAGACTTCAGTGTGCAAGGTCAGAGGAAAGATGACACGATATTTCTGAAATTACGAATAGCAGATTCTACAGGTCATTTCCGAAATATTCACTTTCCATTTGACATTGGGGAAGACACTGCAATTGCTGTTGCCAGTGAAATGGTTCAAGAGTTAGACCTGACAGATCAAGATGTTTCAACAATTGCTGAACTAATCGACTCCGAAATCCATTCCCACATTCCAGATTGGCC
>V300016263_L3_WHPEAkcfEAAARAA-541_1_paired_trimmed_paired_merged_contig_47954
TCGCCTCTGAAACTCAAGAACACATGATAAGTACATCGGTAAGAGCTTGAAGTGTCGAGCAGCTGCATGGAGCTTATAGCACCAGCCATTGATACTACGTGGAAATGAAGAGATAAACTTTATGCAGGTGTTCTGAGAGGGAAGATATTATGCGCAAATGGAGATGTCCCAACAGAAAAAAAGATAAGAAAGAGTGGATGCTTGGACAATGACCAAAGTGGCAGTAAAGTCCACTGTCCGCACCAGCTACCAAACGCAGCTACCAAACG
>V300016263_L3_WHPEAkcfEAAARAA-541_1_paired_trimmed_paired_merged_contig_47955
TTTATTTCTTACTTTCCTTGCATTTTCCTTTTCTTCTCCATTCCTACGGAATGGGTCCTATCATCTGGTATCCAGAGCCTAGGTGTGCTTCCATGGGCAAGCGCACGGCATCGGTGCCCATGACCGACGTTTTGAACCCGGCACTCGACCGGCAGTTTCGGCAACAGTGCATCATCACTCAAATCCAGAACTTGCGTACCAAGGTCATGCTGATGAACCTACGGCAGGATCCTCTGCAGCACCACCTCGCAGATCTGGCCATCCACCGCGCTTAGCAGGAGCAACTTCAACAGACTTGTCTTAAGGTGCTCCGTTCTCTAAAAACCCAACCCACCAACCCACGACCCCCATTTCACTCACGCCTATTCGGCCGCTCCCAATTCGCCCATGATCATTTCAGTTCCAGACTTACAGGGGTGGACGATGTCCATACCCGTCATCCTGGAGTTCACAACGGCATCGCTCAAGCCAGTTCTTCATCGTGCGAGTCTGGGCAAGCAAGCTTAGCCTACAGAAGGAGAAGATGAGATAGAGTCTCAATTGGAGGGTTTGGATTCAATGCTTGGATTGAACCCTTCCCGTGCACTTGAATCAACGCCGTCAAACCCTTACTCGAGGTCGCTCATATACTCGCCGCCACTGACCTCCATTCCGCATTTGGAGTCAGTTACGAAGGCTCTTTGCTCCTTTTGTGCTGTTTCGATTTCCTCAATTTCGCCAGAAATTGGGTCTTCGCTCGCAGTGTCCCTAAGCACTCATCAAACTGCACCACCAAATGTCACTGTGTCAATGTTGGCCCTCCTTCATCGCCCTTTGCCTATACTATTCTGCCTTCTCATGGGCTGTCGTTGGTCCTGAATTCTACCAACTCCACCGATGCACTACCCCATCTGAGTGGTTGCAACAACTTAGACAAAGGTGTACAAAGTATGGGTTTCTTGCTCACACACTCAGACGCCAATTTGCAACTTATGCGCCTTCGTCAGCTATCTTTCCTTGACACTACGGAAACTGGACCTGAGATATTTAATTCCTTGAATGATTGTTCGGGAAATTAGAGGGTTTTATTTTGTTGGCTCCTATGTGATGTTTTTTTTAATGATTCCACTAGGTGGTTTTGTAAGTACCTTGTGGGCACATTCAAGAAAGGTATTTTGAATGCAGCTTAATTGTTTGATGAAATGTCTACGAGATGGAATGATGGCAATATAGGTACTTTATTTGATTTCATATATCACCCGGAAAGCGATTTGGATACTTTGGCTATAGATCTATATGCTAATTTCTCTTTGCTGTTCACTAGGAACCTATATGCTGATTTTTCTCTGCTGTTCACTAGGAACCTTTCGGCTTGTATGGGATCCAGGCAATGCTGTAACTAACACTATAGAGTTGGTGCGCTGTTTTATTTACCAAGAGAACCATTTCGATGTGCACCCACAGTTTTTGGTTTTGTAGCTGTACCTCATAAATCCTGTAATGCATTCTACTTGTCTACAACCGCAGGTGCTTGCCACAGGAATATGAATTATTCAACATAAATCTAAGCTTTTGCACTTGACGGTCCAATCTCAGTACATGAGGTACTGTTCTTGTTCCAATCTTTCAACGGATTATGTTGTTTCTATGACCGAAATGCATGTTTCTTTCATGATTGGGAGTTGTGCATTTATGAGCATGAACCATATCATATTTCTATTGTTGGAGTTTGTCCGTTTGCGGCCACCCATGTCATTCCTTCACTTCATAGACTTGTTGGTCTTGTTCTTATTACTGATCCCATGGATATACTGACTGTTTTTGGCAAGCATTTTAATGGTTTGGTTGATGTTATAGCTTCTCTGTTTATGTCTAATAGTACTCTTTCTCAGTTAGTTGAGAGTGACTACAAAACCCTTGACAATTTAAATGCAAATGGGTTATTGCCTTTACATGATTTAATTGAGCTGGCTTCTACTGACTTTGGCCTCAATGCTAGTGAGATGATTTCTATTGTATACTTGGAGGGCTTACTTGGTCATGCTCAGGAGAGCATTGGTTTGTCAGTGTGGAGCAATGATGGATCACAGGGTCTTGCAGGAAAGATTCAGATTTTGGGCACTGCAAGTATGATAGAAGAACTTGAAATGATTTTTATGGTGCCAATCAAGCAAGACTAAACCAGTAAGAATTTTAGTGATCTTCAGTTTCAAGAAGGGGGCAGCTTTTCTGCCGAGTGTACCTCAAAATTCGTATCCTACTTGCTTGTGCCTTCTAAACCTCCTCATGATTTCTTTGCGAGTTACTGCAAGACCAACCAACCCAACTTGATGTGGTATATGCTATCGTTCTGATCTCCGAGTCCTATGATAACAACAATCAGCGTTATGATTCAAATTTGCAAAAGGAGACCAAGGCAATATCACAAGCACTGATACATGGAATTATGGCCTCTCTCACTATACCACTGTAAAGATTAATTGTGGGATCATATCGGCATAATGTTGATCTGCAATACCTGATTGGTTGCATCACTCTTCTCGAGACTTGGTGGCAAGGGCAGTCCTTGAATTCTAAACTAATTCGACATACTTCTAAATTTCCAACAGAAAAATATTTGGGAAGAATTGAGGTATTCAATGGCTTTGTGACAAGTTATTTTCCACACTATTTTTGGACCCCCAACCTACTCACTGAGCATGTGAACGGGATGACTGATGCAATTCTGCATTATTGGAATGACTATTTTTGTTAGCACGATTCTTTCTTTTGCTATTACTGATATCACTTGCATGAGCTAATGGTTCAATCCGAAGGTTTCTTTCACTGATAATCGGGTTTGGAACCGTAACGTGTTCGTCTCATTAATTGTGTCGATGAGTGTTTTACTGGGAAACATTGTTCCGATAGAGTTGTTAGTTCCTCACCTTTTATATATCAGGTTACTGGGTTATCCAAGGTTTGTGGAAGCTGACCAATTAAGGAGTGCGCTCAAAGACCAAATACTTTTCCAAGATGACATTTCCTATACAACTTCGGGGATATCAATCACTTTTCTTGATGCCTCAAATTTAAGAGTTTTGAAGATTCCAATGGCACTAGCAGTTGTATCCAACGAGTCACACTCAGTTTCTTGTCCAGCATTCTTTGGTTTTGGACCTCTGAATTCTCTCCTGTTTACTTTGTTAAATGAATCTCAGCAGTTGGAGCACAATATGACAGTTGAGACGTGCGGCACAAATCCACTAGCACTTTTCACTGATTCTATATCAACATTTTCATGGATTATGGCTGCAACAAGGCACTTTCTGATATGGCATCATAGTGTCAGCTTTTCTGTATTCCACCAATGGCCTGCCATCTTTTCCAATTATTCCAGGTCTTTTGGTTCTTTGGGTTTATTGTTTGGTAAAAATTGGCTATATTACATGCTTGCTGGACTTGTGGTCTATTTGGCGATTCACACTACACTGGTTTTGGAAGCATTTATCATGCTAATTTTTTTTGGAACCCCAAGGCTTGGGAGAACAAGCAGCGCAAGCCTTTACATACCAACTTGACGGCATGAGGACATGCCTTATTTTAAGGGAGAGGGAAAGTTACGATTGGGTTTGTATCTTTATGGTATTTTGTCTTATCCTAGTAGTAGTTGGTTTCATCCAACGGTAGTGAGGGTGGAGATGTGTTCCAATCGGGGCACCCCTCCTCTAGGGTTGTATATAAGCCTCCTTTCACCATTTGGGAGAAGAACTGTTTTTTT
>V300016263_L3_WHPEAkcfEAAARAA-541_1_paired_trimmed_paired_merged_contig_47956
CATTAATGCATCTGGCCTTGTATGACTGGATGAAATATTTGTGTTGTTGGTGCTCACTTTGTGTTTCTTGGTGTTTTCAACTTTATCATATTGTTTAGAAGGTGTCTACGGACAAGGCAAAGCAGAGTGAAGAGTTGACAGAGAAGCAAGACCAGACCGGAAGCAAGATTTTTGTTTATCCGAAGTTCTGGTTTTTACTTCAATTGCTTGGTTTTCATGCTTTACATCCTTAAGTTTTGTTTTACTTTGCATATTTGGTTTCACGTAATATCTTAACTCTTTGTGTTTTGAGTGACGATGGGGCTTCTCATATGGTTTATCTGAAAGCTAGTAGGTTAGCGTGCACAACTGAACATGATCAACTCATAGGCGACGTATCTTAAACCTTTTATCTTGTAGCTAACTATAGAACGATGAGGGTCTTGAATGTGATCAACTTATAGTCGATGTGTTATCATGACAATTGTATGGTGTTACATTACAATCACACATTCCTTTTTATACGGGATTACGATTAATTTTTAAATTGTGAATGACATTTCTTTCCCTTTGTACCCTCCTATTCAAATCTGTGCAATGTGCACGGCGGCCTAGTAACAGTTTCATGATCTTAATATAACACTTGAGCTTGTTGCAGTATTGCCCAGGACGACGTAAAGGGGAACCCTCCGTAGCTCCAGCTCTGGAACTTAACT
>V300016263_L3_WHPEAkcfEAAARAA-541_1_paired_trimmed_paired_merged_contig_47957
ATTTCCACACTACCTCTACCAGAGCAGTGGCCTCCCACATTGTTGGTCTTCCCCGCATAGGACCGAAAAGAGAGCTCAAGTTTGCCTTGGAATCTTTCTGGGATGGGAAGAGCAGTGCCGAAGAATTGCAAAAGGCGGCTGCAGGTCTTAGGTCCAGCATTTGGAAGCAGCTGGCTGATGCTGGTATTCAGTATATTCCAAGCAACACCTTCTCGTACTATGATCAGATGTTAGACACCACAGCCATGCTTGGGGCTGTACCCCCTAGGTATGGTTGGAAACACAGCGAGATTGGCTTTGAGACCTACTTTTCCATGGCTAGGGGAAATGTAAATGTTCCTGCTATGGAAATGACCAAGTGGTTTGACACCAACTACCATTACATTGTCCCTGAATTGGGCCCACATATTAGGTTCTCTTATGCATCGCACAAGGCAGTGGATGAATTCAAGGAGGCCAAGGCTCTTGGAGTGGATACAATTCCCGTCCTTATAGGACCTGTATCCTACTTGTTGCTATCAAAACCAGCAAGGGGTATTGAACAATCTTTTCCCCCCCTCTCCCTACTTCGCTATATTCTTCCAGTTTACAAGGAGGTTATGGCTGAACTAAAGGCAGCTGGTGCTACCTGGGTCCAGTTTGATGAGCCTGCCCTTGTATTGGATCTCGATGCTAATCAATTGGAAGCATTTACTCATACGTACTCGGAACTAGAGTCATCTTTCTCTGGTTTAAATGTTCTGATTGAGACATACTTTTCTGATGTTACTGCTGAAGCGTACAAAACAATTACCTCTTTGAAGGGTGTTACTGGTTATGGGTTTGACCTGGTTCGTGGAGCAAAGACCCTTGATCTGATTAAGGGTGGATTTCCTATTGGAAAACACCTTTTTGCTGGAGTGGTTGATGGAAGGAATATATGGGCCAATGATCTTGCATCCTCCGTCAATATCCTGCAGGCTCTTGAAAGCATTGTTGGAAAAGACAA
>V300016263_L3_WHPEAkcfEAAARAA-541_1_paired_trimmed_paired_merged_contig_47958
GAAGCTACACAATCTGCCCATCCAGGTAAAGATGTTTCCGTCTTTTTCTTTTTTCGACCTGGTTTTGCTCTTTGATGCGTTGTTAGTTGTCTGAGTAGGTTTTTGCATTGATTGTTATGTTGTGACTTGTGAGGATATCGTACCCTGTTGTTTTCGCGTTCTTGCATAATGATTTTAGGCTTAACTTGTCTATATAGAATGTATTTGGGATCTTCGTTGTTTGTTGTTGGTGTGATGGTACGAGACGGAATCAAAAGTAGTCCTAAGTTCCTGTCTGGTCATTTTCGTCGAATCTTTGGATGTTTCTAGATGCATGAGGCTGTAATCTTCCTCGGGTTTTTTTTTCTTCCTACTGGTGCTATTGTAAATGCAAAACTATAAGATAGATTGCTGCAACGTACATGTTTGTTTTGAAATTATCAATGTCTTGCTCTGAATGGTTGTGTTTTGTGTGTTGTGTGTCCGCTCCCGAAATGCAAACTCATTCTGAAATGGATTGTGTTGCTGATGATTTGGTTTACAAGTGGTCATCAAACTTTTGAGATTGGGGACGAGGTTGTGCCACGATATGGTGTTTTCTGATTTTCGTTGGATGAATTGTAATCCTTGAGTCGTTTTCTAGTACTGAGTTCTGTGATGATCTGTTGTTTGTTGCTCTACTTAATGTTCCGTAGAAAAAGGTTCCCGGTTCTTTTCGTTACTAATATGTTTCTTTCCCGTGTTTAACTGCAGCCCGCTTCTCCCCAG
>V300016263_L3_WHPEAkcfEAAARAA-541_1_paired_trimmed_paired_merged_contig_47959
CCCCTCCCTTCCCCTTCCTTGTCCTGGAAAATGCAAACGCCAAAAAATAGATTTTTATCAGAAGCACATTTCTTTCCTCGTCCGTTGCAAAGAAAACAAAAAACACTGGAATCTAGCAAGCATCTGGAATTACAATAGTCATACGACCCAAACTTCTTTTCTCTTATTCAGAAAATCAGTGCGATATTATATGAAAAAGCAAAGGAGAGAGGAGTTGTAAAACCTTGGTCAAAATATAGTGATACAGAAGCCGTGTATACTCGTCGATGCAGTCTTATTTCTAATGAAAATCACAAAGATAGGTTTACCTTTTTCTTGACAATCTGAACCAC
>V300016263_L3_WHPEAkcfEAAARAA-541_1_paired_trimmed_paired_merged_contig_47960
AATTAACTGAAAACTCAGGCCACTTAAGTGCACTGAGATAATCGATTAAGTCACTTTCGAATCCACATCCTTTGCTTGGATTATTTTGATCTTTCCAGGGAAAGTCCTGCATCCACAAACCTTGGCTTTTGTTGTTCCAGTCAACATGTATATAGTTTGCTGTATGTACAATGATTCTCACTCCTCGAGGGTAAACAAGAATCATGGCCTTTGAATGGTGTGTACCAAATGAAATGGGCAATGGTGGTTTGTGTAGAATCCAGTTCGCAGGCTTCTTTCTCTTCATGTAATCCAGTGTACCATCACCCTCACCATGAATAACCAACACATGTGGAACTTTGGCAATTGATGGGCATGCAGGGATCAACCAATCGATGTCTACCATGTAATTGGAAAGGATAGCAACAAGAATGTCCCCCTGAATCAAATCCCTTATAGAAACACAAGAGGTATTTGCCCATGGGGGGAGTCCTTGCACATTCAAAAGCCGAAAGGTCTGTGGTAATTGATCATTAGGAACACAAAAATGGCGTATGGCCTCCACACTGCCACCGTCTCTATCAGCCCCCGAGCTGCTTCCTTCCACCTCAGCCTTAAAACTCCTTTCGGAACCTTTATCTTGAGACACTAGTTGACGTGGCCTCTTTCGAGTCAATTCTTCAACTTCACCGGCCTTTCCACCATCATTTGATCCCCTCTTATGGTCACAGACAACACGCACATTATTTCCATTTTCATTATCAGACAATGTCTTATACTCGAAAAGAAAATGCCCCGGAATCAGCTCTATAACATCACCATTGCATATCGTTGCATTTTCTTTCGGAAACAATTTCTTCCTGTTACTCCCGGATTTCACAACAATGGGATTTGTCCCCTCCACGACCAAAACGGCGGAATCACTAGCATCGATAGTGAGAGCGAGGTGCTTCCGGCTGAGTCGTTTGTCGGAGAGGGAAGCGGTGGTGTTGCGGCCGATGTAATTCGGGCCTCGGGAGAGGGGTATTTTTGGGAGTGAAGCGTCTTCTTCTAGCTTGGCATTGAGAGGAACCAAATATCCCATCAGACGGTGATCCATTGGGGAATGCATGGGTGCATGAGAAGTGGGAAAAGTTTCGAGCTTTTGAGGGGAAGAGTTTCTGACTCGGTGGGGAAGAAGGACTCTGAGGAGCAGGACGGGACTGTCGGCAGATTTGGAGGCAGCTTACGGCAGTTTTCCGTTGAGGGATTTGATCACATGACTGATAAGTTCTA
>V300016263_L3_WHPEAkcfEAAARAA-541_1_paired_trimmed_paired_merged_contig_47961
GGCTTTAATGTTATGCAACACTCAATGCATATTTTACTTTTAATCTTAACCATTCATTTTCTGTACCATTTAACGCTGAAGGACCTACACGTTTGGCTAGGTGAAACTATTGTTATCCATCTTGTAGCTTGGAATGTATCCCTTCCTCTTTGTGGCGTTTGAAATGTGGGTGATGGATAATGGCATTGATTACCTAAAAACTAATCGGCTCAAATCACGAGATGACATTGTAAAGCAGACTCAAAATAGTGGTTAGCGTTGTATTAACTAACTTGTTAGTACTCGGGTTGATCGAAACCAAGGTCGTTATCGATGGGAAGATCAACAAATCGAACAACAAGAATTTCATCGTCATCTCCCCCGCTCCTACAAACCCGGCATTTCTTCTTTGTTCCTTTCGTTCTTCGTTTTTTCCCTCTTCTCGTGCTATTTGCAGTAACACACTTGTACATGAACATTGATTTAAAGTAGCGAAGGCTAATGAGGAAACCAGAGAAGTAGATTCTGAAATGCTGTGATGAAACATAATATACAAATGCTCAACAAAAAACAAACCAAAACGTAGTCTAAACCGAAAACCTCTTCCCTGCACAAGCAATAACACATGCAATTACGATTTACAAATTTCATAAAAACTTTCGTGCAATAAAATTATCTGATAGTCTTCAATGTGATCCAACGCTTGAACTCT
>V300016263_L3_WHPEAkcfEAAARAA-541_1_paired_trimmed_paired_merged_contig_47962
CGCTTGATCTCACGGGGCAAAGGAGTAAGAAGAATGATAAAGTGATAGAGAAGGAAGATACAGGTGATGGAAAGGAAAAGGAAGCAAATATACTGAGCCATGTTACTCTTTCAGGGCTTCTGAATTTCATTGACGGGCTCTGGTCAGCCTATAAAGGAGAGAGGCTGATAGTATTCACCACCAACTATGTGGAGAAACTCGATGCTGCACTTACTCGAAAAGGAAGGTTGGACAAGCACATAGAACTATCATACTGCACCTTTGAAGCATACAAGGTGCTGGCTAGAAACTACCTTAAACTTGAATCACACCATCTATTCCCCGCGATTTGTGAGTTGCTGGGGGAAACTAATGTGGTTCCAGCAGATGTTGCGGAGCATTTGATGCCCAAGACACTTTCTCGGAACGTTGACCTCTGCCTGCAGAACCTGATCCAAGCTCTCAAGAAGGAGAAAGAGAACGGAAAGTTAATAGCCGAGGAAGAAAGGAAAGACGGAAACAATCAGCTGAAGAGGAAGTGCTTGACAAGCACACAAGATCATTTGATAGAAGATAAAAAGAGAGCCAAAAATTAGGAAAAGCATCGGATCCTCTAATACTATGTTTGTATGTTAGTGTGATGTTTGTGTACTCAATTTCCCACCGCTGAATTATAAGCTGTGAGCAGATTAGTATTAGTGAATAAGCTATGTGTCTAATGAACAAGACTCGGCTGCTGAAAATTCAGCAGCCAAGTTAATTCCGTGTCTAATTATGTATTCACTTGTGCTTAAGATTGCCTAGTGTAAGGCCATAAGTGTCATGTGTAATGATCCTAGCTATTAACTAGATGAGTGGCTGTGATCAGCTTCTAGAGTGTGATAGTTTTATTCTCCTCCTTTTCACGTTTTGTGAGGACAAGGAAAAGCAATCAAAAGAAAAGGCAATCACTCAAGATAATCTTCCTCTGTGATTTG
>V300016263_L3_WHPEAkcfEAAARAA-541_1_paired_trimmed_paired_merged_contig_47963
CCCGAATTTTCAGATCTTTTTCGTCCTGGAACAAACCAAAAGGCAAATCAATAGTAAAAATTGATTGTTATGGGAAATATTATGGTAGCATAATGCAAAGAACTCTTCCCCCGCCCTCACAAACATGCGTCGGGTATCTGCTAGATGGCTTTAACAAGCCCTGATCAAATATGTAAAACGTTACTGTAACCACTGTAAATTAGAGCACAAACCCTACATGTAAAACGTTTACAGTAACCACGACACAGTTATAAACTAAAAGCACAATACCAAAAGAAACTATTATTACTCGAACTGAACAGAAACGAGACCTATTACATCTCACAAAACGGCCAGAGAAGCAATTACATATAGCACGCGAGGGGACTTGTCCAAATTCTAAGAACAGTTACTACCAAAAGAAACCATTAAAACGTCTTTATTTAATTATTTTATTACTTCTTGAGCAAGTTTATAAAGCTAAGGACCCATTTGATAAACATTTTGGTTCTAGCTTTTAGTTCTTATTTTTTTGTGCTAGAGACCAGGGGAAAGTATATTGGATGAAATAAGGAATGTAGATCATATGAAAACAAAAACGTAAAGTGAAATCAACTCAAAATTGTTTTTAGTTTTCATTTTTGTCATTGCTTTCCTTTCCTTTCCTCCACCCTCCTTCCTTCACCCTTCTTTATCTCTGCTTCCCTTTCTCCCACAAGTACTTCTCCACCATATATAGCACAAAAAATTAAAACTAAAAACAAAATGGTTATCAAACAAGTCCTGAGTTTTAGATTGAATGTCAAAACTGGTTTTAACAATTTGGAGGTGACAAAAAATGGGTTGCCTAGTACGCCGTTGAGAAATATATGAACTACATTCTTCAAACAAGGAAAACCAAAAGAACGATATCATCGGGGAACCTTTTCAAGCAAGGGGCATCTGCTAACTTCATCCAATTAACCAGAATCCCTACTAATAATGTAGGGTTGCATTAGCAAAAGTAACTTTCCAGCTTGCAAAAGCTCCAAATCACTTCCAGGCAACAGAGACTAGACCATCCGATGCACTTTCAAATATACAACGGACAGAAACTAGATAATCGACTAAATTAACCAACATAAGTAAACAAAATAAACCGCTAACTTAATCAACAGAAATCACAACGCATCTGTCTTACAAAATAAACCTATAAGCGAGCAACTCAAAAATGCAGATAAGAAGCACTCACTGGTGTTTGAGATAGAAGCATACTGCGGCGACCATTTG
>V300016263_L3_WHPEAkcfEAAARAA-541_1_paired_trimmed_paired_merged_contig_47964
CATTTTAATTTTAACTATACAAACGACAGGCACAGTCGAACAGGCGGACTGTCCGATGGTCTGATTACTCTGCTACATGAAATATGAATGAGTCTCTGCATTTCGTATGGAGACTCCACTGGATCTATGAGACGGGAACTTTGCAGCAAACATCGAAGATATCATCTAAAGGGGCATGATCACCTGTCCCTTCGTCTTTCCGACCATACAACAATTGCTTACCTTTGAAGACAAACATCCCTCCCTGTTGTAACACACTACTTCTGTCCTCTGGAGTGGCTTCAATGGTATAATTCTTCAAAGCATTCTGAAAAGCCTCAAATCTTGAAAATACCTTTGCACTAGCTGGATTGAAGAAGGTTCGTCCAAGTCCATAGTATAATCCCAAAACATCGTATGCCTTGCGATCAGGATCAGCATAAAGGCTATCCATTGGAAATGGTAACCGTTCAGCAAGGATACGAGCTTTATCGGGAGTACCAACGCCGACTGCAATTAGTTTCACACCAGCTGAGTCGAATCTAGCTTTATTTTCTTTCAAAGATGCAGCAAGTTCCCAACAGCAAACGCATCCGAAGTGCCTCAATAGTGCAACAACAGCCACCCCCTCGTTCGGAACCAAGAGGTCTTTGAACTGGACGGAATCACCAGCGGCGGTGAAAATGCTAACGTCGCCGAGGATCTCACCGATACTGGGGTTGAAATCCACGGCGGTGCTCTCGTTTGAGGAGGCTCTAGGAACGACAAGTCGTCTAGCGCTAAACTGTGTCGTTGATTTCGGGGAGTAGAAGAGGGAGAGAGAGTGAGGATTGCTAGGTGGTGATTGGGAAATAGCGAAGTGAGATGGATGAGAAGGATGAGAGAGGGTTGGAGAAGTGGATCTTAGGGTTAGGGTTTGCGAGGAGGAGATTAGGGCCATGTCTGGCTCTGAGAAACCCTAGGGAGCTGAGCGGAGAAGCAGTTGAGTAGGGATTTGGAGAGAAATGGTGGTGGTTGGGGCGGGAGGCAACTCTCTCTTCTTCTTTTTTTCTCGGAGAATTGTATAATTAATTGATGTTATGGAAAGCAACTTAAACTA
>V300016263_L3_WHPEAkcfEAAARAA-541_1_paired_trimmed_paired_merged_contig_47965
TTTTTACAGGTCTATAATTTTGAACAGGACTATATTTAGCCATTTCGGTTGGAGATGGCCCAAGAAAGAATAGAACAGGAGAGTTTTTAAATTGATAAAGCAGCCAGCCTTTTCAACTTGTACTCAGGTACATCAAAAGATCAAGAGAGTGTAAGGTTATGCTAAATACTTCTTTCAAGCTAACCTCTTTCGAGAGATGCAAACAAGTCGTCTCTTTCCTTTTTTTTGTTTTTGGGTTCTCAAGTCGTCTATTTCGGATTCGATGACTCAGGAACACTGAGCAAGCGAACCGAGAGATGCAGCTATTTTCTTAAAATATACAGTTCCAGATGCAATGGCAAAGGGGAGAAACAGAAACCTGAATACGGTGTTGGTGAACATACGCGTCAAAACTGCTAGTAAATCAGGCACCTCGTTTTAGCCTTTTTATTCTCTCAAGGGCACCAAGGCGGCTGTCGTTGTCCTTGGTATCAGCATCTCCGCCCTCATCTTTTTCGGCCTCCTTTCTCTTGTTAGCCAACTCTCCAAAAACAGCATCCGGGACCTCCTTCTGTGCAATTTGAATTTCAACCCTTTCATCATCTTCTGAATCGTTTTCTTCTGGTAGCTCAATGTCTTCAGGATTTGTAGCAACTTTGATCCCTCCGTCAGTCTGTTGAATTGCTCCTGCACTCACAAAGCCTATTCTACTGCTATCTTTAGTGGT
>V300016263_L3_WHPEAkcfEAAARAA-541_1_paired_trimmed_paired_merged_contig_47966
AGGATTTCTATGAGTTCACTGCAGAGGATTATTATCGGGTTTTGAATGCCAAAAAGCAAGATAACACTCTAAAACCGTATAAGCTATAATTTGAGGGGAAATATAAAAGCTTTTGTATGTGGTGGCGGGTCTTAAAGCTATATAGTTATAATCTGCCCAGCAATTATTTATGAATGGGAAACACGTTCTTCTTACGGCTTAGGAGTCTTGTAGATGCATCAAGTATTGTGTTTGCAATAACCAAAAAACATGCATGCATCTGTTGGCATGCGTTCTGTTGGATTATTATCGGGTTTTGAATGCCAAAAAGCAAGATAACACTCTTAAAACGCGAAAGTTAAGAGAAGCAGAGAAGGCAGCCCGCAGGTCAAA
>V300016263_L3_WHPEAkcfEAAARAA-541_1_paired_trimmed_paired_merged_contig_47967
GCTTAGACTCCGCCAACACCATCAATGCCTCCCCCCTGTTCTTTCCGCCGGCATTGTCGGACCCTCCGTCGCTGTCACCTTCATCTCCGCCGCCGCCGCCTCCCGAGGAATCACGTCCATTAATCCCCCCGTCGTCGCCGCCGGCGGAGAAAAGGATGCGGCGGAACTGGCGGTGGCGGTGGGTGAGGGAGGGAGGGTTGGCGGTGAGGCGGAGGAGGGGCGAGGAGGCGGAGGCGGAGAGAGATGGGCGGTAAGGGTTGAGTTTGGAGAGGGAGGAA
>V300016263_L3_WHPEAkcfEAAARAA-541_1_paired_trimmed_paired_merged_contig_47968
TGTTTAGTTCTGGAAATGGATAGTCAGCACCAGCAGCAGATCGTGCAACCGTATACCTGGTCAACCTATGCTGTTTATGCAATCTAATATCATAACATGATCTTCCAAACTTCTCTTTTGCATCAAAGTCACACCACGACAATCCACCATTCTGCCTTCGAATGCAAAACACTCTATGACGAGCCGAATGACTTAAATTTCCCGAAATGGGCCATCTTTGAGG
>V300016263_L3_WHPEAkcfEAAARAA-541_1_paired_trimmed_paired_merged_contig_47969
CATCCAGCTCACCAGTTTAAAAAAAGCTTCAATGCAGCAGCTGAAACCCATGGGATGCCACATAACGTTCATATGATTCCTACAAGCAAACCAAGTCATGCACCAATTTCCTCGGGAGGTTTCCCCGTTTCTCCATCTCTTGTTCATGTATCTACAGCAACTCCCGCACCTACACAGTATCAGTTTCCCAACAATGATGTTAGAGCATCCATGGTGTCTAGTGGTTTTCCTAGCAGCCATCTAGGCAGGGATTCTACTACTCCAACAGGGCTTAGAATTGAAAGAGCACAGTTCAGATCAGATGGAGGACCAAATGCAAATGCATCTTCTTATGCATCTCAAGTACAAGCAAATTTGTCCTCAAATCATCCACTTCCATCAGTGAATGCTCCAGCTTGGTCAGTGCAAACTCAATCTGCCAAAAGTGGACCAGAACACAAGGTGCCAAATCATATATC
>V300016263_L3_WHPEAkcfEAAARAA-541_1_paired_trimmed_paired_merged_contig_47970
AAGTGCCGACTAATTTTGATTATAAAGGAGGGTTGGCTGTGTGCATCATCTATTCTTCGGACAACTCAGACTGTACTGGGTCCCTATGCCTTCATGTTGTTAATCGTACCCAGCGAACATGTTTTCACATTTGGCCAATGGTGACCACCATAACTGCTTCCCATGAATGTTATCTTTGGCTGGGAAATCTTACAAACAAGAAGCTCAGTCTGAAAGGTGGCGACAGGGTTCGTGTGCTTGCAGACTTTATTGAAACAGAGGATGATCATCAAATTAAGGTGAAGAAAACAGGAGTGGATATCGTAAAATGGGAAACTGTATTTGAAGATCTGATAGAAGTGGACTATAAGCGTGTGCCATATGAGTCTGATGAAGATACTGATGAGGAAGAGGACTATCAGACTACACCATATGAGTCTGTTGAGGAGGACTTTGACGACGATACAGAGTTAAGGTTATCTGATCCCAATATTGAAAGCTTTGACGATGAAGAAGAAACAATTGGGAAATGAAAGAAAGCATTTCAAAGTGTCTTATTTAGAAACTACTTGAATTTTTAATAAGTGTTTCAATGTGGGTATAATAAAAGCACTTTTAGCTGAAGCGTTTTTAGCGAAGCAATGCCGAACGAGTTCTTAATTAAACATA
>V300016263_L3_WHPEAkcfEAAARAA-541_1_paired_trimmed_paired_merged_contig_47971
ATACGACGCAATCCATAGGGTGGTGAGCAAACATTTTCGTTACCAATTAATAAGACATGCCGATTTAGAGAGAGTGATTCCCACATATGAAAAAACATTAAAACCAAAACAGTAGATACATCACAAAATTTTCCGAAGTGAAAAATTCTAAGCTAATTACTCAAATGGACATTAAATAATTGAAAAGTACAATTGGATGGCAAAGGATTCTTTTCTGATTACATGGTCAAGACTTTCCCATTGCTTACCGAAGCTGGACAATTCCTGCACTGACAAGCTTCTGGATCTTGCTCATCACCATAGGGTTCTTTGTGTGTTCCTGAGCAGCCTTGGGGTTTTCCTGGAAGTCGGTTAACA
>V300016263_L3_WHPEAkcfEAAARAA-541_1_paired_trimmed_paired_merged_contig_47972
TTTCATTGTTCAAAACAATGGCACTGTAAAGAATAAAGAAAAAGTAAGTGTAAGATATAAAAGAACATCAAAATCACATAAACTATAGACCTATCCGTGAGAATCAACTCAATAACAATGATCTTCTCTTAATCATGATAGTTGATACATAAATTTCAAAAGCTTTACTTTTGTACACAACAGAAACTAACATAAAAAGCAGATAACAACACGAAATCTACAAAAGATGCCTCATTCGATTTTAG
>V300016263_L3_WHPEAkcfEAAARAA-541_1_paired_trimmed_paired_merged_contig_47973
TGTCACACCGTAAATCTTGCTCCAGGTACTATATAAGCTTACTTGAATAAAAAATGAAGTTTTATTTGTTAAGGCTTGTAATCTTCGCTCTTGTAATCTACCACATAGTGGAAGGTGATATGCATCCTAATGTTTCTCAAGGTAAACAATCTTAGGGTATGGACGGTAATCCCATGATACTGTAGAGGTTTTACAGTTTATCACCTGTGTCCCATGCATGTGTGGATCTGTTCTGCAACGTATAGGCAACTCCCAAAAAACTCATCTTTTTCATATGCTTCTTTTTGGAAGGTTCTAGATTATTTTTGGTTTACTAACTTAAAAGGACTTCACTCTTACAGTCTTAGGTAATGGATAAAGAAAAACTCTAAGATTGTTATTTTGAAGGAAGTAGGTTTCACCTACTCTATGAGGATATTAAAAGTAGAGATTTCGAAACTTCATTGGTTTCATTATCATGTCTTTGTATTAATTGAAAGACCATAAGGAATTCTTCCCTGTACATAGTATTGCTGTTGATTTTTGTTCCTTTTAATAGTACACATGGCAGGAATATTTCCAGTAAATATCAGAGTTTGATATTTCTGTTCTTTTGGAAATTACTTACCGAAATGTGTGTCCAGTGGTATTCGGAAATATCTTAAAAATTTGACAGAACCAGCTTATATTGTAATTGCATATGTACAGCTTATTCTATGTTTGATAACTGTTTCACTTCCTCAGCTTCTTATTGACTTCTCCTCTCTTTTGGGTCTTATTTTTTGTGAAAAAAAGCATCCAGTCAGGTCGCCCACATC
>V300016263_L3_WHPEAkcfEAAARAA-541_1_paired_trimmed_paired_merged_contig_47974
CAGTATTGTAACTATTCTCACACAAATATCGTCAATTATTTTTGGCTATGCAGTATGAATTCTTTAAGTACATGCAGTACTCTTAGGAGTTCATCAACAACAATATATACTTGTCAAAATATAAGCAGAAAATAATAATATTTGTGTAACAATAGTTACAATACTGGTTTGTCATTAATCTACAGCTTACAAAGTTAGATCAACATCTAACCGGTTTCTGCACTGTATTAGTATCTGTACTTTTCTTTTCTTTTCTTTTTACCAATAAGTTTTCTTAAGAAAAAGAAAAATGCCAAAGCATTAAAACCCTAAAAATCACATATTTAATGATCTTTGGGAGTAGAACTTTCGTGTTCGTGCATAGAGCATTAAAGCTAAGCCAGTTCCCAGAAAACAAAGGCAGCCCCATATAATAAAAGTGCTTCTGTAGCAAGCCATTCCCATGCACTTCCCGTCACCGTCATGATTTCCTTCTTTGCGGTAAAGAATAGCAGACAAGTATCCAAACACAAAAGACCCGATTGATATGTTGGCCACCACCACATTGTGGTTCACTGAGAAACTCTTGGTCCCAAACAGCTCTGTGGTTATGGACACTGCGATTGAAGTAATAGCTCCAGTACAGACTCCTATAATTGCTGTGCTGATGAAAAGTGAGAGGTTGGCTGGGTTGAGAAGCAAGAAGAAGGCTCCTGCTATTGGTGTCATTAATGCAACTACTAATGCTGGCCTTGAAATCATATACTTACTCCTTGAGAAGAAGTAGTCCAAAAGAGAAGGCATGAGACGGCCAAAAAACCCAAATGAAGAGGATAAAGAGACCAAAGAAGAAGTCCTAGACGATCCCCGGGACTCTGAAATCTGTCCCAAGTTGTTCAAGAACACCAACCCAAGTGTTGCACTGAACAAATAAACAAAGAAATATAACCAAAAATCAATCCTTGTCACCATCAACTTCACTCCAATCTCCTCCCTACAACCAACTTGAAGAACTTGTCTAGCATCTAATTCTTCTCCCTCTTTCACTCCCACATTCTCTAA
>V300016263_L3_WHPEAkcfEAAARAA-541_1_paired_trimmed_paired_merged_contig_47975
ATTTTTGTTTTTATTTATTTTTTTTAAAGACGAAGAAACAAATTCTATTTTCTCGCCTATTTACTACAGCGATGAAGAACCACTTAATAGGAGTAATTAATTTCTTCTAAAAGGACAGTGTGCATCAAAATAAATATTGTGAAAAGAACCACTTAATATTATAGTTTATTGGTATTCTACTTCACTTGTGAGTGAGGTCTTGTGGATGACGAGTTCAACACTAACTTATTCCCTCACTTCGTAATATACATCAAGGATTTGAGTATACTTCGATA
>V300016263_L3_WHPEAkcfEAAARAA-541_1_paired_trimmed_paired_merged_contig_47976
AGTAGTTGATGTTACCCTCTTCATACTGTACAAGCTTGTATAGCAGTAGTCTCTAGTGAAGTTGCGCTTTTATTTTGGTACGAGTACCTGCTTTCAGTGGCAGAGTACCCGGCTATACTGTTCTTAATTTTACCGTAGAGAATCAGTATCAACTCGTAGATATCCTAGACAAACGATGAGGTAGAGGCGGTCCATTTTGCATCGGATGAATAAGGTAAGCTTCGCGCGCTCTGTTCAGTATAAGTATCAGAGTCCTCCGAGAAGGCCAACCTCAACT
>V300016263_L3_WHPEAkcfEAAARAA-541_1_paired_trimmed_paired_merged_contig_47977
CAGCAGCTTCATTGTCGTACTCTTACTCCCACCCATTTTCCCACAACCCCAGTTGCTCGCTTACCCGAAATTCGACGGATTTCGAATATTCTGTTGGGAAAGATGATCAAATTGGGAACTGTGGGGAGGGCACTAATGGGTCTGTTCATAGCAGGTTTAAGCCGATTGGAGATGGAGTTGGTTTGTCGAATCATGGGGGCGGGATTTTGTCAATGATGCTGAGTAATCGTAAGGATTCTTGTAATAATAACAGTGTTTATAGGACAACTAGCTCTGAGAACCTTTCCTTTTTTCCATCTGAATTGCCTGCTAAGCCGACAATCGATACCCTTTCTGGGGATTCTAGAGGGAGAGGTTCTGAAAGTTTGAGAGGATTGGAGGGTATGGATGTTGGTGGGAGAGCCAGGAAACTTTCTAGACCGGAGAGAATTCTTCGCGAAATTGTTTCGGAATCTGTTACTGTCATGGCTCAGACAGTTCAAGAGCTTCCTGAGGAAATGCTCTTATCAACTAAGGAATACTTGAAGAATCTGATATCCACGCCAGAGAAGAAGGAAGAATTGGTGAGCCTTCAAAACCGGCTTCAGAGAAGGTCTGATCTTACAAAGGAGAATCTTTCTAAATGTCAGAAGGATCAGTTGGAGATGTTGGTTGCTGTGAAAATGGGACTCGGGAACTTTGTATCTGGGAAAACCCGCCTTCCAGCAACCGAGCTGGTGGAGATTTTCTCGTTTATGAGGTGTAAGAA
>V300016263_L3_WHPEAkcfEAAARAA-541_1_paired_trimmed_paired_merged_contig_47978
ATTCTCCTTTGTAAGATCAGACCTTCTCTGAAGCCGGTTTTGAAGGCTCACCAATTCTTCCTTCTTCTCTGGCGCAGCTATCAGATTCTTCAAGTATTCTTTTGTTGATAAGAGTATTTCTTCACGAAGCTCTTGAACTGTCTGAGCCATGACAGTTACAGACTCCGAAACAATTTCGCGGAGAATTCTCTCCGGTCTCGAGAGTTTCCTGGTTCTCCCACCACCATCCACACCCTCCAATCCTCTCAAACTTTCAGAACCTCTCCCTCTAGAATCCCCGGAAAGGGTATCGATTTTCGGCTTAGCAGGCAACTCAGATGGAAAAAAAGAAAGATTTTCAGAGCTAGTTGTCCTATGAACACTGTTATTATTACAAGAATCCTTACGATTACTCTGCATCATCGACAAAATCCCGCCGCCGTGATTCGACAAACCGACTCCGTCTCCAATCGGCTTAAACCTGCTATGCACAGACCCATTAGTCCCCTCCCCGCAGTTCCAAATTTGATCATCTTTCCCAACAGAATACTCGAAATCCGTCGAATTTCGGGTAAGCGAGCAACTGGGGTTGTGGGAAAATGGGTGGGAATAAGAGTACGACAATGAAGCTGCTG
>V300016263_L3_WHPEAkcfEAAARAA-541_1_paired_trimmed_paired_merged_contig_47979
GAAAAACCAAAATTTAAAACCCGCCAAATCAGCGAATCCGAAATTTACTAATAGTGGTTTACAAATTCATCTGTTAATTAGCAGACAATTAATTCGTGTATACTTTAATGGATCGGGATCAGCTCCCATCAGAATTACAGGACCACTAGAACTATTGACGATCAAGCGATCACTACCAACTACAACCAGAAATCTCACCAACCAACCACTCCTCCCACAAATACAGCATTCATTTCAAAGCCAAAATACTTCTTCACTGGCTGCACCACTTGAATCGCCATAACGATGTTCAAGCAGACGATATCCCTCCGACACTGGCAGCATATAGTTCCCTCCGTCATGAATACAAAATCCGAATGGAGGTTGTGGATAACCACCTTCAATTGATACTCAACCCGCTTACCATGTAAAGCTTGATGATTGTTGAGCATCGAGCGAGGTGGACTTTGAAGTTAGGCTGGAACATATCGTACCAATCCTGGTCGTGGAGAAACCGTATCTTGTCAAATTGAAATCTCAGAGAAATACACGGATAAGATAATGCTTTTGTCATTCCCCACATGAATCTCCTTCCATGGGGGGTGAATACGAATGCATTTGCCAACTTCAAGGTCAACATCATCACAAACTCTTGGATTGAAGATAACCGTCCATGTTGTTTCTTCGTTCACCGTATTCTTGGGGCTCTCTGGCCATGGGAGGTG
>V300016263_L3_WHPEAkcfEAAARAA-541_1_paired_trimmed_paired_merged_contig_47980
ATGCCTTGTAATTTTTCTAATTTTTCTTTCTCTTCAACAATTTTCTTCAGATCTCTGCTAATTTCAGCTTTTCTCTCATCCAAATCCTCCCACTCTTCCTCAAACTTTTCCCTCTGCTGCTTTAAATCTTCAGCTTCCTTCAAGAGCAACTCATTTTGAAGTCTATAAGTCTTTATTTCCTGCTGCAATTCTGACTGCAAACGGAGGTGCTCTGCCCTCTCTTCCTGAGTAATTACCTGC
>V300016263_L3_WHPEAkcfEAAARAA-541_1_paired_trimmed_paired_merged_contig_47981
TTTAAAAAACCTCTACATATAAGAAACCCAATAAAGAGGAAGAGGGGAGAGGACTTAGGGTTAATTTATAATTATCCATATTTCCCTATCGCCACTCTTTGATTTCCTCATTATTATTGTGGTACGCGTCCCTAGGGCTACGAAAGTGTAAAATTTGGATTTGTTTACCACCTCCTGGCAACCCTAAAGCTAACAGGCGATCGACGAGGCAATTGTTATCATGATGATGAGAGTTGCAGCGAAAGTTGCGAAAATCCTCTCTCCAGTCGTGGTCAGAGCAAATAACAAAAATCTCACTAGAAGAGTAGCTCCTTATACATCTCTTGTTGGTGAATCATCAGTATCCACCGCCACGGCCACCGCCTCATCCTCCTCCTTTGGTAAGAATCCCTGCCTTGATCTGTACCACGAACTCGCGACGGCAACAAAGTCTTGTAAGAGAGATCTAGACCCAATATTGCTCACGCTAGCCTGGTCCCACGATCCCCTTACTACCCTCAAGCTCATCTGCAACCTAGGAATCACCTGTTATGGCACTATCGTGTACAGGGGCAGGGTATTTTTCCACACAGCGTTGCTTTGGCTCCACCAAAACCACCCCAAAACCCTAGCCTGCAACGTTGAGGCTATCGTCGGCCGCGAATATTCCGATGTTTCTATCGGCTGTTTAGAGGACTTTGTCCTGATTCTGTACCAGCTTCTTCTTCCTGAAGGAGCCAGCCGAGGTGATATTTTGTACAGTAGCGCAATCGATGTCTCCATCCACAAGAAGGGTGTTCTTGAGAGGTACGAGCGTGACCCGAATTATCAGTTTTTACACGATTGTGTTTCGGATGTTTTTGCGGCCAACTTTAGGTCTGATTTTGAAAAGTTGAAGAAAAAGAAGCCCAATGAGAAGATGTATCGTGATGAATTTAGCAAGGCAAGTGCGCCCAACGTCCTGGGACCTCACGCCAGGTACAGTGACAACAATACCGAATACGACGCCAGTGTTGCGGTAGCTACTACTTTTCTGTGTGAAAGCATCGCGAGGAAGGTTTTTCCTAGTGAGTTGGACGTGGAAAAGGACGAGGCTCATTACACGCACATAGTCCTGAATCGGCTGAGTAAGGAGGTTTTGGAGCCCTTGTGGAGCATATTGGAGCCCTTATGGAGCACGGAGTATTGTTCACGTTTTTCGGTGTGTAAGGTTAGGCAGTATCTGGAGGACGTGAAAGCCGGCAAGTCCAAGATTGCGGCAGATGCTCTGCTTCCGAATGAAATCATCCGCTATGTGAATGATCCTCATGCAGATAACAAGCATGATGTAAAATATTATTCCCATTCGGATGATTCCTATGCGGTTGATCGTCCGGATGTTGGGGACGTGGCTAAGCTTCAATGGTAGGCAATGGTGGAGGATTTGTCTAACAAAGGCGAGTGGAAGAATTGCTTGGCTGTATGTCAATTCTTCAGGGACCCTTTTGGCGTGTCTGAGGTTGTGGGGCTATTGGTGTCTCAACTGAATGATAAAGAGCCCTGGAAAGGAAAGGTCATTCCGTTCACTCGGAATCCCAAACGGCTCCATCTCATACAAAGCGATGATCTCAAGTCCAAGCTAGCCTGCTTCAGAGGCCCGGACTTCAGCGCTAATAGCACGACAACTCAAAAGCCGGACTTCAGCGGAAATAGCGCGACAACTCAAAAGGTACTTGATTTGATTCTTCAAGAGGCTGTGAATGCCAATTTAAAGCCAGAGCAGATGATTAAAAGGGTGCTCGTTTTTGCCCTCACGGATAATATGTCTTCTATCCAGGCCGATCACTGGACGATCACTTATCAGATAATGAGGAGCAAGTTTGAAGAGAAGGGCAATGCAGTGCCACACATAGTGTTCTGGTACATGTACTCCCGCGACAGAGACACCAACATGGTTGTATCTTCACAGCTATCGGGGATGACCACCTTCAGAGGCTACACCAACGATTTCTTCAAGTTGTTCTTGGATAGGGAGGGAGATGTCGGCCCTAACCATGCCATGGAAGCAGCAATATGTAGAAAAGAGTACCAAAACCTGGTTGTAGTCGACTGACCACTGCTCAATCTTCATTGATCATCCCTTTAATTTAGTTTAATTCTAGTAAGTTATGTGTCTTTTTTCTTTGTTTGTTCTTCTCTCTTCTGGATTTTTACTTTTGCGCTTA
>V300016263_L3_WHPEAkcfEAAARAA-541_1_paired_trimmed_paired_merged_contig_47982
TCTACAAAAAATTAATTAAAACTAAGGTCATTTAGTCATCTAATTGTAAAAAAACAAATGAACGGAATTGATAAAAGCATTAAAAAGCTCCAATATATTTGCATTAATAGATTGACTAAACGACCTTACTTTTAATTCATTTTTTGTAGAGACGATCTTTACAACGTGAGTCATACTATAAACAGTTCTGATCATAAACACGAAGCTCTGTGATTCGAACTAGAAGAGTTTGGGTCGGAATTCCTACTTATCTTTTGAGTAGCAAGCATAGTTCTAACTTTAAACGAGTGTCAAAAGTCCGACAGACTTCCATTCGTTCAATTTTGAGTACTATAGGTAATGATAGATTTCTTTCTTCACGTCTATTGTTATGTACATGTGTAATGCTTCATGTCTA
>V300016263_L3_WHPEAkcfEAAARAA-541_1_paired_trimmed_paired_merged_contig_47983
GTAGATTGCGAGCCCTCTCCAGTTCATATTTACGCTTCCATTCAGCTGCCTCAGCTTGTGCAGAAGCCTTTCCTTCAGCAGCGCGTCTCAGGGCCTTCGCAACAGTTCTCATAGCGTCTGAGAACTCTATGAGGTGATCATCTGTGCTTTGAACAGGAGATTGCTGGAGAAGTTCCTGGACTGCTTTCTCTGAACTTAAAGGAGAAATCGAATTGAGAAAACCGTTCTCTGGTTGTGAGCATGAAACACTTGGTTCGCCAGTAGAATTCTTGCTGGGAGCCATGGGTGAGTTGAACAAGATCCCTCCTTTTCTTCTCCTTCTTCTTCTCCTTCTTCTCCAAGATCTCTCTCTCTCTCTCTCTCTCTCTCCCCGCTCTTCCACAATCTCCACCTCCGTCGCACTCCCTCTCTCTAAAACCGACAACAAAATCCGAATTCGGATCTCCATTTCGGAGTCTTGGTCTCCGTCTCGGAGTCTGATACTCTCCGCATCGGAGTGTTTCGGAAGCTGCATTAGTTCCGACATTACAGTCTAATATGGACCGACGGAGTTGGCCGTGGAAGAAAAAGTCGTCGGACA
>V300016263_L3_WHPEAkcfEAAARAA-541_1_paired_trimmed_paired_merged_contig_47984
AAATCGACCACAGGAGAGGTCAACACCCTGAAGGAGGAAGTGACAACCCTAAAAGGTCAGCTTGCAGCCCAGGACGAGCAGATAAAGGCCCAGAGCGAGCAGATGAGGGCCCAGAGCGAGCATATAAAGGCTGAGAACGAGCAGATGAGAGCTGAGAACGAGCAGATGAGGGCCCAGATGAGTATGATTGTACAGGCCTTAGCGGTGTCCGGTCTCCAAATCCAGCTGCCAGCACCTGATCTTACTCCACCTTCGACCTCCCAGCCACCTCACCTACCCGATACCCAGTAGTTTTCAAACCTAGAAGACTACTTGTTGTAGTTTTTT
>V300016263_L3_WHPEAkcfEAAARAA-541_1_paired_trimmed_paired_merged_contig_47985
TGTTGAAGATGCATGGTACCATACTCGAATTTGGCTCAATTTATTTTTGAACAAAAGATATAGAGGGTGAGAATTTCGATTAATAATCTCTGACATACTGGGGTTAATTAGTACACTCTTAACCACTAGAGTAATTGCAAGCCTCCGACGGATTAATCTTATTTTAAAGCTGCCCGTATAATATGTTTAAGCCAAAGTTGTGCAGATGCCTTAATGTCACAGTTTTACTAGAAGAATCATTAGCTTTTGTGTTTGTCAAT
>V300016263_L3_WHPEAkcfEAAARAA-541_1_paired_trimmed_paired_merged_contig_47986
ATCACGCACTGTCATGCATTTTAAATTTCCTCCGAGCTGAACAATCAAATTGAAAGTCTATTACTAGTGATTATCTAATTTCGTTAACGACGATTATATTGTATCTTTTAAAGATAAAAATATCTAAATTGGAAATTATTACAACACTTGAAACAAACTGAACATAGTCCCGTACAGAAAAAAGAAAAAACTGCAATGCTATAGTACAATTTTACAAGCGCCCAGTAAAAAAATCAAGACATTACTGGTGCTCTACGTCAAACCAGAAAAAGATTGACGTCCGAGCATAAATAACTCGAACTCGCTGCAAGGTCAAGTCTCCGCTAGTCAAGACAGCCTTGGCACCTCCTTCAATTCGAGTTCGAAAAACAGAAACGCCATCATTAGAACATTTCACAGGGGAAGATATTACCGTCTGGGCACTAGCTGTGCTCACAATAGGGCACGAAAGATGGTCTAGAGGATTCGTCTCGCATTGAAGCACACACCCCTCTATCGTCACCCTTCCGCTCCTATGAAGCAAGCAACAGCCAAGCTCTGCCTTCACAGTCAAGTTCGCCAATTTGCAGGTCGACAGGAGCTCCAATGCACTG
>V300016263_L3_WHPEAkcfEAAARAA-541_1_paired_trimmed_paired_merged_contig_47987
AAAGAGTGATTAAACTTACAATTTTGCCGTCCCTTTTTGCTTCTTCCATCTTTTGATCCCAAATTTCCGTAGTGGTGATGAGGTGCACATTGGCACCAGCAAACTCAAGTTTATCTTCAGAATCGTCTTCTTTAGTTTTAGGCTTACACGCATCCCGCAAGCTCCCATCTTGAAGATTACAGAAGAAAACACACAACAAATAAACGCTAAAGTGGAATACAAGAAAGTTCAACATTATCAACGAAACACCCAATTACTGAGAACATCAATCATACAGTGATAATTTCTTCTTGGCAGGCTGCAGACATAAAACATTAAAGGCTAAACGCAGAAGGAAGAATATAGACTTCTACTGCATGAATCGAACCAGTTATCTATCAACTTCGTAAGCTTGAACAGGTGATACAGACTTGTCCTAATCCGGCTAGGAAGATATTCTATTACCACATTCACTACCAAGCCATTCTTAGGAAGATAAATAATTAAAGGGAACTTTAACGAAAAGCT
>V300016263_L3_WHPEAkcfEAAARAA-541_1_paired_trimmed_paired_merged_contig_47988
CTTCAAAGGTCTCCTGCCCATTTTCCTGTCAATTACGCATTCTTCATATGTCAGTAGGTACTCGGAAACAATATCATTATCGGCAACATCAAAGGATTAGTCAAGATGAAATTTCTCTAGAAACTTCCAATCATATAGAAACTAAAAAAGACTGGAAGTTCCTAAAGTTTCTCACTGCATTACCAGATAGATTTATGATTAGTCACAATGTTCAGCTCACAATTTTTATTAAACGTGGTAAAAGATGAAGAACAAAACATGATATTTTAGACAAAACAAGCTCTCAATCATTCAGCATAGCTGATACGACTAGCGCATACCCCTTCAAAAATGTTAGATCCCATGTTTTTGGGTGTCCTTAATATTTTGGAAAATACGAATTAATATAACCTTTTCAAATCTTGAAAAAAAAAAAAAAAAAAATCATTTCTCACTGAACGAGCACTAAACAGGCTATAGAACACATTTTAGTGCCCCTAAATTGTCTGTTTAGTCTCTTTTTAGTGTAAAAAGTTGAACTTACGTATACTTCCTTAATGTTTTTGAGATTATTACTGGCCGATGCCCTTTGCCGGAAATGGAAGTGACTACAGCTAACAGAGATCTCATACAAATCAACAGCTTATACTTGACCACACGCGGGTTAGTAACTACAACTAACAAACCTCTAATTACAAATATTTTCTACTCACTCATGAAAATATAGGCATTTGAACACAGAACAAGTCTAGTGCACTTCTGTCACATGCCAGGTCACACCTGATGAATTTCTTCTCATAACTATAAATTTATCACTAAGTGGTGGGCCAGTGGCACCTCAATGCCTTCCCTTCTTCTTGGGCTTCCCTAGATCGCAATTAAACAAATAAAATTGCATCATGGGATTGGTGGGTCCACAGTGACTAAATTTTTATATTTGAGTGGTATTTTAATCCGTACTAAAAGAAGATAGATTCGAACTAGAGCACAGAAGGGTTAGCGACTAGGCTACACCCTCCTGCGGTCAAGGCTCCAACTAATGGGCCCTTCAGGAATAGACTTCACCAGGATGTTACTGCAATTGTAGTTGGACCTATCCATTTAAACAGGACTAAATGGCCCTTCAACACGCTTTTCTAGAATGTCTTGGCAAAAGTGAGGGCTCAAGGGAAAGCAAAAGTAAACCAAAAACGTAGGTTTTCCCAAAAAAGCGAAAAGCTTTTTATTTTTTTTGCATCCCATTTTTTCCCTAATCTATTTCAACGGCCTAAAACATATATATATATATATATATATATATATATATATATATTAGTAAACGCAGGGAAGTCGAAAATATTTGTACATACATTAGGCTTCGTTTGGCGCATCATCAC
>V300016263_L3_WHPEAkcfEAAARAA-541_1_paired_trimmed_paired_merged_contig_47989
CGCCTCCATTTCAAGGTCCTTCCTTTCCAGCTCCTCCCCGTCCTTGTTCCTCACCAGCACCTCGCTTATCAAAACCCTCTCCTCATCGTGCCGGCTGGACGAGTGTCCCTTCTGCAGCGACTGAGTCGACTCGTCCGGCCGAGTCAGAGCCAGCGACGCCGAGCATAAAAGCGGCATTCCGATTTCGCGGCTCGGACTCTGATGAGTCGGCGAACCGAGTCAGCGACAGCGACGCGGAGCAGAGGATGGGCAAAGGAGGGAACTTTGGGAAAGAAGAACGAGTCCTAAGCGAGTCGATGAGTTGGGCGAACGAGTTTCTGGTCCTGGCGAACAGAACTGTAAGGTCCACGTGTCGATTTTCGGGAGAGCGAGGGACTTTGGCTGAAGGAGATGAAGTGAACCGAACGTCGTCGTTCGGCGGCATTGGAGAAGGACTGAGAAATGATACCGGAGAGTGGTGTTTGGATGCAGAGATAGAGAAGCCTTGTCCGGGAATAAGGAGTAGGAGGGCTTTAGGGTTTTGGTTG
>V300016263_L3_WHPEAkcfEAAARAA-541_1_paired_trimmed_paired_merged_contig_47990
CAACCAAAACCCTAAAGCCCTCCTATTCCCGGACAAGGCTTCTCTATCTCTGCAACCAAACACCACTCTCCGGTCTCATTTATCTGTCCACGTCCAATGCCGCCGAACGACGGCGTTCGGTTCACTTCGTCTCCCTCCGCCAAAGTCCCACGCCCTCCCAAACATCGACACGTGGACCTTCCATTTCTGTTCGCCAAAACCAGAAACTCGTTTGCCCAACTCATCAACTCGCTCAGGACTCGTTCGCCTTTCCCAAAGTTCCCACCTTTGCCTATTCTCTGCTCGGCGTCGCTGTCACGGAGTCGGGGGTCTCCCGAATCAGCGGAGTCCGAGTCGCGGAATCGGAATGCGGACCGGGGCCGGTTCGTAGGGAAGTCGCCGCTTTTATGCTCGGCGTCGCTGGCTCTGGCTCGGCCGGACGAGACGACTCAGTCGCAGCAGAAGGGACACTCGTCGAGTCGGCACGATGAGGAGAGGGTTCTGATAAGCGAGGTGCTGGTGAGGAACAAGGACGGGGAGGAGCTGGAAAGGAAGGACCTTGAAATGGAGGCGTTGGCGGCTCTCAAGGCGTGCCGAGCGAACTCGGCGCTCACTGTGCGGGAGGTCCAGGAGGACGTGCATAGGATCATCGATAGTGGCTATTTCTGCTCCTGCATGCCGGTCGCCGTCGATACAAGGGACGGCATCAGATTGATCTTTCAGGTAAAACCAAACCAGGAATTCCAAGGGCTAGTATGTGAAGG
>V300016263_L3_WHPEAkcfEAAARAA-541_1_paired_trimmed_paired_merged_contig_47991
AGCCAAATGCGACCTCATCGGTCTGTAGACCTTCCTTTTCTTGCAAATCGAAAATTCGCTGCCCACTCCAACGGAGCCATTCTCGACGGAGACTTGATCCTCCGCCGCCTCCGTCGCCGCTGATTCTAATTTGGAATTATCTTGCTCTTGATCATGGGCTTCAGAATCGTTATAGACTGTATCGAAATAAAGATCATCGAACAGAGACCAAGAACAATCATTTCCAGACGAACCACCCTCCTGATTGGCGCCAATTTGGCTCGAGGACGCCTCGGTCTGAGGCTTGGCCGCCGGAGATACGCCGACCGGACTGAAGTCCAATCTCCGGTAATCCTCGTC
>V300016263_L3_WHPEAkcfEAAARAA-541_1_paired_trimmed_paired_merged_contig_47993
AGGAACTAGTGCAAGTTGAGAAAAACGGCCTTCTGTTTTCATCGTCTTCAGAACTAGCGGATGAACTTTTGATGCTGTTCAAGGGTTTTCCAGATGCATGTGATTCCTTGAAGGTTCTCAGGAATGGTGCATTGGAAATGGCTTCATCTGGGAGGTGGGCTACTGAGTGGGAAGAGCATGCCAAAGCATTAATACTAGAGGTTATCTCTAAAAACTCAGATTGATTTCTGGTTCCAGTTGAAAGTTGTTTAGTCGATGAGGTTTGGCAGATCAGTCAGTTTAGAGGCCAGTAAATTAATTTGCAGAGTAAAGAATTCAGAACAGCTTCCAGGGATGTTATCAAAATCGCATATACAGTTTATCACGCGTCGAAACATGTGGATATTTCGCAAATTTTAGA
>V300016263_L3_WHPEAkcfEAAARAA-541_1_paired_trimmed_paired_merged_contig_47994
GTTTCAAACTCAACAGCCCTTGCAGCCCTTTCAGCAAAGCAGCTCCTTCTTCTCCCAACAACCACCGCAGTAGCAGAAGACGCTGCTGTTTCAACAGCCGCGATTTCAGCAGCAGCAGCAGCAACATCAATTGTCTTTGTTTACTAATGACAAGACTCCGGCGAGTTATGGTACCAAGTGGGCGGATCTCCATCCGGATTACCAGAAAATTCTTCTGCAGATTGAGGAACGGATACTGGCGTATAGGGATGAAAGTCAGCGTTCTGGAGTGATGAAGTGAAGTTTCTGGTTGCGGCGGAGGAAGGTTACTCTGGTTCTTGGCAGTGGGAAGGACTTGAGGAGTTTTAGAGAGATGAGTTACTGAAGATTGATGGCGAGGGGTAGTGTGTTATGAGTATTTTG
>V300016263_L3_WHPEAkcfEAAARAA-541_1_paired_trimmed_paired_merged_contig_47995
TTCAGTAAATACTTCAGAGTAGCTTTCGTTGAATACGAAACAATTTTTAACAAAATTTGAGAGCAATTGGAGAAACTAATGAACCTTACAAGAGAAGCATCAATGGCGCCTTTCACCAGCCAAACTTTTTCAGCAAATCCCGGGTTCTCTTCCTCATTCGAGTAAAAACTATGATCACGAGAGCAATGATCCATGGAGGGAAGTTACCTCCAGTAATGTTTAATTTCTGGATCCACTGCGGAGGATCCCTCAATACCAAGGTTATCAGGATGGTCATAAAAGCTACTCCAATTAAGATTTTCGTCACTGGTTGGATCATGGAATCCTTAGGCTCTCCGTCGATGTGAACCGTGGCTCCATCTCTATACGGCAGCATAGACCTGCCGTTTCTAGGGTTAAACCGGATCGGAACCCCGCGACCCGATTCGGTATTGAAAGCGTAAAGCGATTTGAATCCATACTTGTCGAGAATGTCTCCGACCTCCAACTGGTTCTGGTCCCAACCTCCCAGACTCGACTTGAACGTGTCGATCGGGCCTTTCCCTTGT
>V300016263_L3_WHPEAkcfEAAARAA-541_1_paired_trimmed_paired_merged_contig_47996
TTATGACCATCCTGATAACCTTGGTTTTGAGGGATCCTCCGCAATGGATCCAGAAATTAAACATTACTGGAGGTAACTTCCCTCCATGGATCATCGCTCTCGTGATCATAGTGTTTACTCGAATGAGGAAGAGAACCAGGGATTTGCTGAAAAAGTTTGGTTGGTGAAAGGCGCAATTGATGCTCCTCTTCTAAGGTTCATTAGTTTCTCCAATTGCTCTCAAATTTTGTTAAAAATTGATTCGTAATCACTGAAAGCTACTCTGAAGTATTTACTGAATTTTGACAAAAAAAAAAAAAGATGCTCATCCGCGACAAGCTGCATGGGGATTAGACTTTGTCACAAAGTGTAATCCCCTTGCAAAACTTTTGTGGATGTACTCACGGGGTTAG
>V300016263_L3_WHPEAkcfEAAARAA-541_1_paired_trimmed_paired_merged_contig_47997
CATGTGGGTTCCAGTTCCAGGTCAAAGACTAATACTTCTTCGAACCTCAAGGAGTTAGACCCGCTGATATTTTTAGACGCTCTTGTTGATGTGCTAGCAGATGAAAACAGGCTCCATGCCAAGGCTGCACTTAGTGCTTTAAATGTTTTTTCTGAAACACTTCTCTTTCTTGCTCGCTCAAAGCATGCTGATGTTCTGATGTCAAGAGGCCCTGGTACTCCAATGATGGTCTCGAGTCCATCAATAAATCCTGTATACTCTCCACCCCCAAGTGTTCGCATCCCTGTTTTCGAGCAACTTCTGCCCCGTCTTTTGCATTGTTGCTATGGTACAACCTGGCAAGCGCAGATGGGAGGTGTTATGGGACTTGGTGCTTTGGTTGGTAAGGTCACTGTTGAGACCCTGTGCCTTTTCCAAGTAAGAATTGTGCGCGGTTTGGTTTATGTTCTTAAAAGGCTTCCTATATATGCTAGCAAAGAGCAGGAAGAGACAAGTCAGGTGCTTACACAGGTTCTTCGTGTGGTTAATAATGTTGATGAAGCAAACAGTGAACCACGCCGGCAGAGCTTTCAAGGAGTGGTTGATTTCCTTGCTGCAGAATTGTTTAATCCCAATGCATCTGTTATTGTCAGAAAGAATGTTCAGTCGTGTTTGGCACTTTTGGCTAGTAGAACTGGTAGTGAGGTATCTGAGCTACTTGAGCCATTATATCAAAATTTGCTTCAGCAACTTTTAGTAAGATCACTCCGGTCAAAAACTGTCGATCAACAGGTGGGGACAGTTACAGCTTTAAACTTCTGTTTGGGCTTGAGGCCACCTCTTCTCAAGCTGACACAAGATTTGGTTAATTTTCTCCAAGAAGCATTGCAAATAGCTGAGGCTGATGAAACTGCGTGGGTTGTGAAGTATATGAACGCAAAAGTGGCCACATCACTAAATAAGCTTCGAACAGCCTGCATTGAGCTACTTTGTACTACCATGGCGTGGGCAGATTTTAAAACTCCGAATCATTCAGAATTGCGTGCAAAGATCATTTCCATGTTTTTCAAATCTTTGACATGTCGAACACCTGAAATTGTTGCTGTGGCCAAGGAAGGCCTGCGACAGGTTATTAATCAGCAGAGGATGCCAAAAGAACTTCTGCAGAGCAGCCTTAGGCCTATTTTGGTGAACTTGGCACATACAAAGAATCTGAGCATGCCTCTTCTGCAAGGTCTGGCCCGTCTTCTTGAACTCTTGTCCAATTGGTTTAATGTTACCTTAGGTGGCAAGCTGCTGGAACACCTAAAGAAATGGTTAGAGCCTGAGAAACT
>V300016263_L3_WHPEAkcfEAAARAA-541_1_paired_trimmed_paired_merged_contig_47998
GATGTTCCATTTGACATAACTGTGGTCTTGGCATTGGTCATGGCGGAGTTCATGGCGCCCAAGAATTGTCTATTGCTTCCACGGCCACAGACACGGAGCGATATCTTCAGCGTTTGCCGGACGCAGCCCTACGATCACGCACGGCCGCCTTAAGCGGCCAGTCTTGTACTCAAATCTCTTCATCATGAACAAGAATGCTGCAAATTGGATGAGGATGTTCTGGAACGGCGGTCCACCGCGGAAATGTAACTTGGTTTTTTGATAAAATTTGTGTTCTACTTGTAACGAAACCGCTTATGAGCACAAGTACTTGTTAAACAAGCGTTTTGAGTTAGGACCCTCCGCAGTATCGCACAAGAAGAGTGTTCCAAAACGTATCAGGTCCTGAGTTGCCGAGGGACTTCTGGGGTACCATGTTCAGAAAACCTTTTTTTCCCTTCCTAACCGGATCTTTTACTTTCGAATGCTTTTCTGCAATTTCCAAAGTTGCCATACTGGTAAAACATAAAAAAAAAAAAAAGAAAAAAAAA
>V300016263_L3_WHPEAkcfEAAARAA-541_1_paired_trimmed_paired_merged_contig_47999
TTTTTTTAAACAGGTTCAAGAAACTCATTTCATTCAACTATGCAATCGAAGCAATTGTACTTTACATGGGATACTGTTCATCTACAGGAAGAATTATGTACCAACATCTAACTATGTTTCCCAAACTAGAAGGCCAAAAGCAAGAATTTCCGTGTACAAGGACTGCATACAAGTAGTACACAGAACAACTCTCTATCAAGGACCTAAAGTCACAAAAGAAGAAACATATGTCGACAAAAGTGGACATCAAGTCATTTGCAGGTTGCTTTGGGCCATTCTTCAATGTACAAAGATATTCATTTGATTCCACCTTCCCCTTGAAGCAATGGC
>V300016263_L3_WHPEAkcfEAAARAA-541_1_paired_trimmed_paired_merged_contig_48000
ATTGGAGTATCATCTTAAAACCATATCCAAACAAGCCATTAAGTAATACTCCAATCAACAACCAAGTCATTTGATTTACAAAATTTAATTCATAAAAGCATTACCCTTAACTCTAAGGTCGTAAATAAAAAATAATAATAAAAACTCGATCTCCATGCACAACGGAAGCTTGCTGACATTGGATAGGCCTTTTGAGGTCGACAACGATTAGTCGATTACTGAAAGAGGAGCCGCCGACTTTTTCTGCATGCTGGTTCCCACAGCCGGCCTGTTCGACAGAGCACAGCCGTAGAGCAGTAGAACCACCGCACTCGGCGACCGTGATCTGGCTGGCGCATACAATTACCACGACGGCAGTTGAACCAACCAAGTAATGTGCTAATGCTTGGTCTTTTAGAACCATTAACATAATAGATGTAACCTGTAGGCATGCTGCGGCCTGATCATTTAGCCAACCTTCATTAGAGGGTGGAGATGGAGAAATTTTTTGGGGTGCCCAGAATACAAGGAAGAACATCACATGTCGTATTCCACCCGTGTTTCGAACAAACGAAAAAAATCTCTGGTGGAGATAGGAGACTGGTTCAAAAGCAAAACTCACAAACTTTTTCTCAGTAAGATTGTTTATGGTACTAAATTACTAATACAAAACATTACAGTGATAAAACAACCGAATAAATTAGGCTATTTGTATTGTAAAGTGCAACGACTTTGAAACTTCAGGTAGTCTTGCTATAACTTCCAAGAGTACACGATTTATTTAAAAGATTACAGCAAGCTTCAGTTTTCCGACTGCCCGAAATATCTACCTGAAATCGTGGCAAGAATGTTCAGCATTACTGCCTCCTCGTCAAGTGTAGACTTTGCAGCTCGCAAGGCAGCGCACTTCCTAAGTAGACTCCGAAGAGAAGCGCCGGTATCAGCATCTAGTGGCATATCGACTACCGCACACAGTGCAAACAGCCACAGGCATTCATTCCTTGACAGAGTGCTCATGTCCTCTGCCGCTTTTATGCGTTTTCTCAACATTGACACTCGAGCTACAGAGTCCATTTTTAAGATCGCCGACAACAAGGGGGTGTCGCTGGAACTTTGAGTCACACGAGGCTTGGGACTTGAGTTCTCGGCAGGAAGTGAGGCATTACTTCCTGAATTAATTGACAAGGATGGCTGATCTGTGGAGCTCCCAATGATGGAACGGTCCTGAGGCCAGTGGAAGTCAACTTCATTGGATTCTACATTAAGTAAATTTTCAAATTTTCCATGAAGAATAATTGATTGGGGACCTCGAGACGTGCTTGCATGAGAACCCTCAAGACCAGACAGAGCCAGCCTTAGCTCTGAAAATTCCGTAAGAAATGCATCCTCCCACTGTTTCAGGGGCATCAATTGTTCTGGACACTTGGCAATCTCAGGAATCTTGGGCATATAAGCACTCTGCTCCTTGTTAAATTTACTTCTATCAACCTTGGCTATCTTCACTTTTGGAATTTGGGCAGCTTCCCACCTGACACGCCTAAGATACTCAAGTCCATCTTCTGGTGAACCAGACTCAAAATTGGGTTCTCCATCAACTGCAAAGGCAGGTCTCTGAATGCTAGCATAATCTTCGTCACTGTCATAATCCTCAGTGCACTCTTTTTCTTGAAATGGGTGGCCATCTTCATCAGTAGCACTGTAACTGCAAAAAGGGTCCGGGGCACTTGCATCTTGAGTTTCATTATTCACCAAGTTTTCTAATTCAATGTCCACATCTTCCAAAAATGATTCTCCAAGAATACCAGGTCCCGCTTCCATCTTCTCAAAGCGTTTGCGATGCTCAAAGTTATTGTGGGTACTCTTCTGTTGCTTAGCACTTGCCATATCATCATATTCCTTTGCCACGACTGGCCCAAGGCCACTGTATATATCCTTCCACAGTTTCTTCTGTTCCGCCACATTGACATACCTCATGGCCTCCAACTCCTTCCTCGAGTAACTGATCTTGGTTCCTTTCCCTTTCTCGAAACTCAGGCTACTAGCTTCAACCAAACAATTCGCCACTTTTTCCTTTTCCCCCACATCGACAAACCTCATGGCCTCCAACTCCTTCCT
>V300016263_L3_WHPEAkcfEAAARAA-541_1_paired_trimmed_paired_merged_contig_48001
AGATTACTGTTACTTCTACAGTAGATTTCCGATTTTGTCCACGCCCATTTTTCTTTTATTTCAACTTTGCCCCTTTTGCTTTGCTGTCAAATGAATAACGATTTTGTGACGCGTGGGATCCTCGACCGCTTCCTTCCTTTATCCCCCCTCCCTCCTCACCTCATCTGGCAAACCTTCGTCCCTCTTCACCACATCTAACACCATGAGCCGGAAGAGAGACAAACCTTACTTCTCCCGCCACGCCCCCTACTCCGGGTCGAAACACCGTCGTCCATTGCCTCCAC
>V300016263_L3_WHPEAkcfEAAARAA-541_1_paired_trimmed_paired_merged_contig_48002
CCTGCGAGCCCCGAATTATCCGTGGAGCAAATGGTGCATGCAGCAACACAAACCCTAATGTAACTCTCAGGAATTCCATAAAACTTAGCACCTACAGTCCAAACCTGCTTAATCCTATCAATGGTTTCCTTCAACCCTAAGTGTTTCAAATCGGCATCGCTATGGAAACTCATAACAATGTCTTGCCACTGATTAATGTGAGAAACGAATTGCTGGTTATTGTTCTTGAAGCACAAGAATTCGTTACCGTTTTGGTCGACGTGGGCGGCGAGTTTGTCCTGGATGCGCTTCCAGGCGGTGACGTAGGCGGTGTCCTCGTTGCGGTCCTTCCAGACGGCGCGCCAGGACTTGAGGACGGGGCGGGGCGTGGCGGCGCGGATCTCGACCGGGGTGGCGAGGCGGGAGTCGAGGATGCACCTGATCATGAGGGAATGGGAATCCGGGTTGAAGGTGTAGAACTGGGAGGAGATGTGGGGCTCCGGGGAGATGTAGATGGGCTGGGATTTGGGTTCGGATTTGGGGTTAGGGTTTGAGACGTCGTCGTTTTCGTCGGAGGAGTGGGAGGGGGAGGAG
>V300016263_L3_WHPEAkcfEAAARAA-541_1_paired_trimmed_paired_merged_contig_48003
GGTCTCCAGGGAAAGGACACCAATTATGTTCGGTGAGTGATGATTCAAGGGCTCTGATTTGGGATGTGGTGAGACATGGATTTCAGTCCAATGGCGGCGGCGATGCGGAGCCGGATATGTGGTATGGAACGGCAGCTCAGATTAATCAAGTACGTTGGTCTGCTTTAGAGTTGAACTGGATTGGTATTGGCTTTTTGAACAAATTGCAGCTCTTGAAGGTTTAATTAGAATATTTACGGAAATATATTTAATGTATCACTTGCAACTCCATATGCTAAATGTAGAGTTTTGTAATTAAGAGAAAAGGGAATGGGGAGTTGTCTGTGAGATGAATCCCAAATGTCAGTGTCATGACTAAGAGTAAATTTGTTGTGTGATCCATATATATA
>V300016263_L3_WHPEAkcfEAAARAA-541_1_paired_trimmed_paired_merged_contig_48004
TATATATACATGTATATATATGGATCACACAACAAATTTACTCTTAGTCATGACACTGACATTTGGGATTCATCTCACAGACAACTCCCCATTCCCTTTTCTCTTAATTACAAAACTCTGCATTTAGCATATGGAGTTGCAAGTGATACATTAAATATATTTCCGTAAATATTCTAATTAAACCTTCAAGAGCTGCAATTTGTTCAAAAAGCCAATACCAATCCAGTTCAACTCTAAAGCAGACCAACGCACTTGATTAATCTGAGCTGCCGTTCCATACCACATATCCGGCTCCGCATCGCCGCCGCCATTGGACCGAAATCCATGTCTCACCACATCCCAAATCAGAGCCCTTGAATCATCACTCACCGAACACAATTGGTGTCCTTTCCCTGGAGACC
>V300016263_L3_WHPEAkcfEAAARAA-541_1_paired_trimmed_paired_merged_contig_48005
AAAACGAAGAATGAATCAATGAAATGTTGCTTGATCTTCTTTGGGAACTTGAGTAAGGAGTAGTTGTGGTTTTATAGAATTTTAAAGTGGGAACCCCTCTCTTTATCTTTATTTGGTGTAACTACTTGAGCCGGATGAGAGGAAACTTTCACGTCCGGTTTTGAAAGGGGGAGATCCTATAGGATCCTATCCAAATTTTTCTTTTGCTAGGCCCATAGCTAAAAAACCTACTTTCTTACGATTACGAGGTTTATTCGAATATGAAATCCAATCCTGGAAATACAGCATCCCACTTTTTTTTACTACCCAGGGCTTCGATACATTTCGAAATAGAGAAATTTCTACTGGAGCAGGTGCTATCCGAGAACAATTAGCCGATTTGGATTTGCGAATTATTATAGATTATTCGTTGGTAGAATGGAAAGAATTAGGGGAAGAGGGGCCCACGGGTAATGAATGGGAAGATCGAAAAGTTGGAAGAAGAAGGGATTTTTTGGTTAGGCGCATGGAATTGGCTAAGCATTTTATTCGAACAAATATAGAACCAGAATGGATGGTTTTATGTCTATTACCAGTTCTTCCTCCCGAGTTGAGACCGATCATTCAGATAGATGGGGGTAAACTAATGAGCTCAGATATTAATGAACTCTATAGAAGAGTTATTTATCGGAACAATACTCTTATCGATCTCTTAACAACAAGTAGATCTACGCCAGGGGAATTAGTAATGTGTCAGGAGAAATTGGTACAAGAGGCTGTGGATACACTTCTTGATAATGGAATCCGCGGACAACCAATGAGGGACGGTCATAATAAGGTTTACAAGTCGTTTTCAGATGTAATTGAAGGAAAAGAGGGAAGATTTCGTGAGACTCTGCTTGGCAAACGGGTCGATTATTCGGGGCGTTCTGTGATTGTCGTAGGTCCCTCACTTTCATTACATCGATGTGGATTGCCTCGCGAAATAGCAATAGAGCTTTTCCAGACATTTGTAATTCGTGGTTTAATTAGACAACACTTTGCTTCGAATATAGGAGTTGCTAAGAGTAAAATTCGGGAAAAAGAGCCGGTTGTATGGGAAATACTTCAGGAAGTTATGCAAGGGCATCCCGTATTACTGAATAGGGCGCCTACTCTGCATAGATTAGGCATACAGGCGTTCCAACCCATTTTAGTAGAAGGACATGCTATTTGTTTACATCCATTAGTTTGTAAGGGATTCAATGCAGACTTTGATGGTGATCAAATGGCTGTTCATGTACCTTTATCTTTGGAGGCTCAAGCGGAGGCCCGTTTACTTATGTTTTCTCATATGAACCTCTTGTCTCCAGCTATTGGGGATCCTATTTCCGTACCAACTCAAGATATGCTTATTGGGCTCTATGTATTAACGAGTGGAAATCGTCGAGGTATTTGTGCAAATAGGTATAATCCATGTAATTGCAGAAATTATCAAAATAAAAGAATTGATGATAATAACTATAAGTATACGAAAGAACCTTTTTTTTGTAATTCCTATGATGCAATTGGAGCTTATCGGCAGAAAAGAATCAATTTAGATAGCCCTTTGTGGCTCCGGTGGCGACTAGATCAACGCGTTATTACTTCAAGAGAAACTCCCATCGAAGTTCACTATGAATCTTTGGGTACCTATCATGAGATTTATGGGCACTATCTAATAGTAAGAAGTATAAAAAAAGAAATTATTTGTATATACGTTCGAACCACAGTTGGTCATATTTCTCTTTATCGAGAAATCGAAGAAGCTATCCAAGGGTTTTGCCGAGCCTACTCATATGGTACCTAATCATATGGTATCTAAACTAAGTAATTCTATGACACCCGTGTCATTTTGGGTTTCTCCAGTTCACCTAGGACTATAGTTCCTGAATTTCTATGCGAATCAAGATCGAGAAAAGGAAGTTTTCCAATCATTGACTCAAACCCATTGTCGAACCCCACTCAGCGGAATAGGGAGGTACTTATGGCAGAACGGGCCAATCTGGTCTTTCACAATAAAGTGATAGATGGAACTGCTATTAAACGACTTATTAGTAGATTAATAGATCACTTCGGAATGGCATATACATCACACATCCTGGATCAAGTAAAAACTCTGGGGTTCCGACAAGCCACTGCTACATCCATTTCATTAGGAATTGATGATCTTTTAACAATACCTTCTAAGGGGTGGCTAGTCCAAGATGCTGAACAACAAAGTTTTATTTTGGAAAAACACCATCATTATGGAAATGTACACGCGGTAGAAAAATTACGCCAATCTATTGAGATATGGTATGCGACAAGTGAATATTTGCGACAAGAAATGAATCCTAATTTTAGGATGACCGACCCCTTTAATCCAGTCCATATGATGTCCTTTTCGGGAGCTAGAGGAAATGCATCCCAAGTACACCAATTAGTAGGTATGAGAGGATTAATGTCGGATCCACAAGGACAAATGATTGATTTACCTATTCAAAGTAATTTACGTGAAGGACTGTCTTTAACAGAATATATCATTTCTTGTTACGGAGCCCGAAAAGGGGTTGTGGATACTGCTGTACGAACATCGGATGCTGGATATCTTACACGCAGACTTGTTGAAGTAGTTCAACACATTGTTGTACGTAGAACAGATTGCGGCACCATACGAGGCATTTCTGTGAGTCCTCAAAATGGGATGATGCCGGAAAGAATTTTTATACAAACATTGATTGGCCGTGTATTAGCAGACGATATATATATAGGCCCACGATGCATTGCCGTTCGAAATCAAGATATTGGGATTGGACTTGTCACTCGATTCATAACCTTTCAAACACAACCAATATCTATCCGAACCCCCTTTACTTGTAAGAGTACATCTTGGATCTGCCGATTATGTTATGGCAGGAGCCCCACTCATGGCGACCTGGTCGAATTGGGAGAAGCTGTAGGTATTATTGCGGGTCAATCTATTGGAGAACCGGGCACTCAACTAACATTAAGAACTTTTCATACCGGTGGAGTGTTCACAGGGGGTACTGCAGAACATGTACGAGCCCCTTCTAATGGAAAAATAAAATTCAACGAGGATTTGGTTCATCCCACACGTACACGTCATGGGCACCCTGCTTTTCTATGTTATATAGACTTGTATGTAACTATTGAGAGTGAAAATCTTATACATAACGTGACTATTCCACCCAAAAGTTTGATTTTAGTTCAAAATGATCAATACATAGAATCAGAACAAGTGATTGCTGAGATTCGCGCGGGAGCATATACTTTAAATTTTAAAGAGAGGGTTCGAAAACATATTTATTCTGATTCAGAGGGAGAAATGCACTGGAGTACTGATGTATACCATGCGCCGGAATTTACGTATAGTAATGTACATCTTTTACCAAAAACAAGTCATTTGTGGATATTATCAGGAGGTTCGTGCAGATCCAGTGCAGTCCCTTTTTCACTCCACAAGGATCAAGATCAAACGAACGTTCATTCTCTTTCTGCTGAAGGAAGATATTTTTCTAGCCTTTCAGTAAATACAGTAAATAATGATCAAGTGAAACACAACAGTTTGAATCTTTCTGGTAAAAAAGAAAGTAGTATTCCTGATTATTCAGAATTTAATCGAATCATATATACGAGTCATTGTAATCTCATACTTCCTACTATTCTCCATGATAATTCTGATGTTTTTTTATTGACAAAGAGGCGAAGAAATAGATTCATCATTCCATTCCAATCGATTCAAGAACGAGAGAAAGAACTAATGCCCCGTCCCGGTATTTCGATTGAAATACCCATAAATGGTATTTTTCGTAGAAATAGTATTCTTGCTTATTTCGATGATCCTCAATACAGAAGAAAGAGTTCGGGAATTACTAAATATGGAACCATAGGGTTGCATTCAATCCTCAAAAAAGAGGATTTAATTGAGTATCGGGGAGTCAAAGAATTTAAGCCAAAATATCAAACGAAAGTAGATCGATTTTTTTTCATTCCCGAGGAAGTGCATATTTTACCCGAGTCTTCGTCCATAATGGTACGGAACAATAGTATCATTGGGATAGATACACGAATCACTTTAAATACAAGAAGCCGAGTAGGCGGATTGGTTCGAATGGAGAGAAAAAAAAAAAGGATTGAACTAAAAATATTTTCTGGAGATATCCATTTTCCTGGAGAGATGGATAAGATATTCCGACACAGCGGCATCTTGATACCACCGGGAACGGTAAAAAAAAATTCTAAGGAATCGAAAAAATTGAAAAATTGGATTTATGTCCAATGGATCACACCCACCAAGAAAAAGTATTTTGTTTTGGTTCGACCCGTAATCATATATGAAATAGCGGACGGTATAAATTTAGCAACACTTTTCCCCCAGGATCCATTGCGGGAAAGGGATAATCTAGAACTTAGAGTTGTAAATTATATACTTTATGGAAATGGTAAACCAATTCGGGGGATTTCTGGCACAAGTATTCAATTAG
>V300016263_L3_WHPEAkcfEAAARAA-541_1_paired_trimmed_paired_merged_contig_48006
TTAAGATCAAGCGGGTTTACTGATACCAAGGACAACTTTTAATGCTTCACGAATTGTGTCCTCCGGGATTTTCACGTAAGGTTCCTGTACAGAATATGTTACACAGCACATGCGTCAAACAACTGATATCATTTATAACTACTCAAAACAAAGTCCTGGGTTACAAACATGAGAAACAGTAATGCATCGTCGAATAGGTGTGGCGTGGTAAGATGATCAAAGTAAGATTTAATAATCAGAAGACCGGTGTCTGGAAAAGTAAAAAACAATCGATGAAAAGGTGAAAACCCAGAATGGCCTCCTATTAGCCTATTAAGAGGGAACACCAGGAGGACCTACACTCATTGCCAGCTGACAAAACACAAGGCCACTGAAATAGGTAAAGTAAATCAATAAAGCTAAAGGTGGACGGCTGCTTCAAAATTGAAAATACGTCACTAGAGAGTAATAATCCATATATACAAATCCAAGTGCTGAGTAGGATTGTCAATATATTTGTCTAACCACCTAGATTTCATGTATTTTTTTAGAGTAAGCAGATAAAGTAAGAATATATATGCAATTCACAGGTGTTGTGGAAGCCAATCAATCACCTAAAATATATGTGTGGACGCATATAGTGGTGCTTCAGACTTTTTATCTTCCAGTTCCGTTCAAGTATAGTATTCATGCAAAGCAAGCCCTAGTGACGCATGAAAGGTCTTGGTCACTGCCAACTTGCCGACCCCATTTCATGTTAGTGACTAGTCTCTCTTGAAAAGCAGAGGTATCGTGGGAGTGGGACACATCAAGGCCAAATGCCTCATCACACTAGCAATCTAGCTAATGAAGTGAAGTGATATTGATCCACGCAATTTGCCATCTCTCTTTCTAAGAGAAGGTCGATGGTGACAATTATTTCCAAACTCTATGAACTCAAACCAGAAACTCTTCACTCCGAGATGATTTTATCCGATACTATCAACAAAAATAAATTCAGGCTTTTGTCTAAGTGCTTCAAATCTTATCTACGATCACTTTGTACAACAGATGACCAACGGCCTAATATTAATCAACAACGATACTGTCTTAACTTAACCACCTGCACATACATACATACATACTAAGGGGGTGTGGGGCTTTATACAAGGGAACCACGCAATATAAGCTAGTTTCGGACGCGGGACTTTAAAAATCTTGATCGAATCATCAGAGAAGAGAACATCCCAATTTGAAAAATACAAACGAGTATAGTGCAATTACTGTCGTCATATTCTCTAATCCCAACTTCCAAGCAATCCAAGCATAAGCCCAGACACAAATTACAATGTAATTATGTTAATATAATATCTGCAAAATAAAGATAAAAGAAAACGAAACCTGAGAGCCA
>V300016263_L3_WHPEAkcfEAAARAA-541_1_paired_trimmed_paired_merged_contig_48007
TTTTATTTTTTTTAATAAATTGTAAGAGACTTAAATGAACACACATTATAGTTTGTCTTCTCATGTTTTCATTATGTTTCAATACTTCATAATATATATGTCATTCTATTTGGTAATTTGTGATGTAATTATATATATATTTTAAGTATAAACAGATACTTATTTACACAAAATATAACATATCTACTTAAATCTGTCTAGGCGCTAGGCCCCAGCCTACTGCCCGACTAGCGCCTAGAGTCTTTTAGAACCTTGGCTAAATGTAAAACAAACAAGCTGTGGCATAATCTCAAGAACTAAAAAAATAAGAAGCTTTAAGTTCAAGGGGTTTAGTGATACCAAGGACAACTTTTAATGCTTCACGAATTGTGTCCTCCGGGATTTTCACGTAAGGTTCCTGTACAGAATATGTTACACAGCACATGCGTCAAACAACTGATATCATTTA
>V300016263_L3_WHPEAkcfEAAARAA-541_1_paired_trimmed_paired_merged_contig_48008
TCTCTCTCTCTCTCTGTCACACAGGTGCTCTTCCCCTCTCTCTTCTCCACGGATTTTACAATTTCTTCAATTTTTTTTTAATTTCATTTATTTGATTTTCATCTTCAATTTCAATTGTTTCTCGGAAAATTCCAGGCTAGGGTTATATGTACAGTTCCCGTTGGTTCTATGTAATGGACAATTGAATTCGTTTCATTTTCTTGCGGTTTCTCAGCTGCCAAACGGGATTTCTAAGA
>V300016263_L3_WHPEAkcfEAAARAA-541_1_paired_trimmed_paired_merged_contig_48009
AGACCAAAGACGATGGTGTGTTATTGAGTGCCAAAGTTTCAGGATTGCAAAAGAAATGGGATGATAAATGCCAACATCTTCACGACTCTCGTCCCCTGCCCGAAGCAAATTTCTTTCCAACTATAGTAGGATTTCAGTCTCCTGAAGACAAAAGGTGCAATCACGACAACACCATCAATATATCTTCACGTAAAATTGAGTGCAAGAATGCAGACTCATGCATGGCCGCAGATGTGCAAACACAATCAAGCCTTCCTCCAAAGGCTAAGAATGACAGTTTCTCTTCCGAAGTCTGGGAAAAAACTTCAAAAGATGAAGATCTTGAGTCGCCTGGCCTCAGGTCACCCTGCTTGTCCAACTCTAGTGTGGTTGATGGAACATCTGCCACATCAACCACTTCCGTCACCACAGATTTAGGGTTAGGAATATGCTCTTCTCCTGCTAGTAATACGCCGAAAAAACCTCCAGATCTGAATCCAGCAGTTCAACAGAACATCTCGGGTTGCTTTTCCTCTAATATTGATTTAGTCAATGGGAATCTCTATTCTACTCGATCATCATCCTCCTCGAATCCTGACAACCATGGGCAGTTTGATCCAAGTGATGTCAAGATGCTTTTCAGAGCTCTCTTTGAAAGGGTTGGCTGGCAAACTGATGCTGTAAGTGTAATTAGCCAAAGAATAGCTAACTGCCAATCTAGAAGTCAAAAATTCTGTGGAGCAAGTCACAGAAGGGATGTATGGTTCAATTTTACAGGACCTGATAGGTATGGTAAAA
>V300016263_L3_WHPEAkcfEAAARAA-541_1_paired_trimmed_paired_merged_contig_48010
TTTCCTTCTGCCAATGCAATCTGCAAAGTTGTTCCTCGTCTTTCTTTTCACAACACAACATGTACAAAAGTACAAACATGATAGGACTACGGAAATATTACCACCAGCAGTTGTGCGACTCAGAATATTTTACTAATACATCTTCATCAAGAGTCAAGAAAATTATATAAGGGAGAACAAGCATACGAAAACAGAGTATAATTATTTACCATAGCTTCCCTACACTGTGGTAATTATTTCCAGGTTTTGTTTACAATGCCAAGTGAATTCACTTGCTAATCTAGCCAGAACCTTCAATAAGGTTGATTACTAATGAAGATCATAAGTCCACTTAAGATAACAAAAATACCGAACCAAACTATCAAAGCAAAGGGCCCCAAATTCTACAACACAAATCATGTTGAAAATTAAAGTTGAGCTGATACGGTTAATCAGTTAATGTGAGACTAAACAATCTCATAAACAAGCTCACTTAAGTATAAATCAAGGCTGAAACTCATGAACATTTTTTTCGCTATACATAGGGCTAAGCCTAAAAATGAAAATACTCAGCTCAGCACTTGCCCAACTATATGTAACATCTTGAAAACCTTCGGTGAGAAAAGTTGAAATGGACAAAAAAATACTTGTAGTGCAGAGGTTTATAAATTCTGAGAGAATTACATCAGAACCAAATTATATACCTTACGTGTCAGATATTAAGTGTTGATACTGGCCTACCAATGTCGAATCTATTTCCCTTCACTACTTAGTTGCAGTCACCATCAAATTAGAACACAACGGGGAATTTCCCTCAGATGTCTAGTGGCATGATTTTCTAATATGAAAAACTATCACGATTTTCTAAGACATGTGCGAAAACTATCACGATTTTCTAAGACACAAAAATAAGGCATGTGCAAACTTACCTTGTAATAGCTCCATTCAGTTTGGCTCTCAGCTTTGTATGA
>V300016263_L3_WHPEAkcfEAAARAA-541_1_paired_trimmed_paired_merged_contig_48011
ACTCCAGCTGGTGTCTCGAGGAGCTAGTTAAGATCATGGAGTGTAGAAGAACGTTGGGGCGATTAGTTTTGCCGATATTCTATGACGTTGATCCTTCGCATGTCAGGAAACAAACTGGTAGTTTTGCACAATCGTTTCTGAAACATGCAGATGAAAAGAAGGTAGAGAGGTGGAAGATAGAGAGGTGGAGAACTGTTCTTACTGAAGCTTCGAATTTGTCTGGCTGGGATCTCAGAAACACTTTGGACGGG
>V300016263_L3_WHPEAkcfEAAARAA-541_1_paired_trimmed_paired_merged_contig_48012
CGATATTCTATGACGTTGATCCTTCACATGTCAGGAAACAGACTGACAGTTTTGGAAAATTGTTTCTCGAACATATAGATGAAAAGAAGGTAGAGAGGCGGAAGGAAGAGAGGTGGAGAACTGCTCTTACTGAAGCTTCCAATTTGTCTGGCTGGAATCTCAGAAACACTTTGGACGGGCATGAAGCAAAGTTTATCAGGATGATTACTGAGGAAGTCACTAGGAAGCTAAACAACACATACTTAGACGTAGCACCCTACCAAGTCGGACTAGATTCTCGAGTGCAAGATATCAGTAATTATTTATGCATCGGAGATTCGGATGATGTTCGCATGATTGGAATTTTGGGCATGGGTGGAATAGGTAAAACAACGATTGCTAAGGCCATTTATAACAAATTTTGTGAAAGGTTTGAAGGTAAATGTTTCCTTGAAAAAGTGAGGGAAAAGAAAC
>V300016263_L3_WHPEAkcfEAAARAA-541_1_paired_trimmed_paired_merged_contig_48013
CAAAAGCTCAAAAAATTTCGAAAACGGACACGAACCCACGATACCATCCGCCTTAAGATCAACACTCAAATACAATTTAAAAAGAAAAAAAACCAAACTTTTTAAAAATTAAGCAAGCAGGACTAAACCATACTTCAAAACGCCCAAAACCAACTACCAAAAGCTCAAAAAATTTCGAAAACGGACACGAACCCAATTGCCCAATTCAGCCAGAAACACCCAAAAACCCAGCAAAACCCACCAGCATTCAAAAACCACATCCGATCAAAAGCTAAATTTGACTAACCTTGACCAATCTCGGATCAAAAAC
>V300016263_L3_WHPEAkcfEAAARAA-541_1_paired_trimmed_paired_merged_contig_48014
TATTTTTGTGAGTGAGGTTGGAAGACGCAATGGCAGTTGGGTTAGCAGTAGCAGCCGAAGCCGGCCAATACAACGGGAGGATGACGCCGTTCGTCATCCTCTCTTGCATGATGGCAGCCACAGGAGGTGTTATTTTCGGCTACGACATTGGAATTTCGGGCGGCGTGACATCAATGGAGCCGTTTCTGAAAAAGTTCTTCCCTGAGGTAAACACGAAGATGAAATCGGACACCAAAATCAGCAACTACTGTAAATTCGACAGCGAATTGTTGACCTCCTTCACATCCTCACTCTACATAGCTGGTCTTGTAGCTTCCCTTTTTGCCAGTTTGGTCACGAGGGCCTACGGCCGCAAGCCCTCAATCCTTGCCGGTGGAGCTGCGTTCCTCGCCGGCTCAGCTCTAAACGGTGCAGCTATGAACATCTACATGCTCATCCTCGGCCGTGTGTTGCTTGGAGTTGGTGTTGGTTTTGGAAATCAGGCTGTTCCTTTGTACCTTTCGGAAATGGCGCCACCAAAATACAGAGGAGCAATTAACAATGGCTTCCAATT
>V300016263_L3_WHPEAkcfEAAARAA-541_1_paired_trimmed_paired_merged_contig_48015
CCTACTTCCAATCTCTCTCTCCACCACCTCCGGACCCGAACGCGTCCCTCATGAACCGCCGAACCCGTACCCACGCCCCGGCTGGCCGCGAGGACTGTTGGAACGAAGCTGACACGGAGGCACTAATAACGGCCTGGGGCGACCGTTACCTCCATTTAAACCACGGCATCCTCCGTCAGAAAGAGTGGAAGGAGGTGGCTGACGCCGTTAATTCCACTCAAAATGGCGGCGTCAAGCCGTCCAAGACAGACGTCCAGTGCAGGAACCGCATCGACACGTTGAAGAAAAAGTACAAGCTGGAGAAGTCGAAGCCCGGCCGGTCCAAGTGGCCCTTCTACCGCCGCCTCCACTCCCTTATCTGCTCAACTCCCTCAAACGCCGCCGTATCTACCGAATCAAAACCCCCAATCCTCGGTCTCACTGGCAAATCCCCCGACCCAAGTCCGTATCCCCTCGAAGGGTCTCGCCGCGACGACGGTGGTGATGAGGCGGCGGGGCTATCGGTTGGAGCGGTGTGCAGGGAATTGGCGAGGGCAATTTCCAGATTTGGGGAAATGTACGAGAGGATTGAGAATTCGAAGCGGAAGCAGATGATGGAGCTGGAGAAGCAGAGAATGGAGTTCGACAAGGAGCTCGAGTTGCAGAGGTTGAATATGTTCATGGATGTTCAGGTGGAGCTCGGGAAGAAGATGAAGCTCCCCACGTACTCACATTCTTCAGGTCCCGCCATTGCTGAGAGCTTCATGAGTAGTTTCTTGGTTATATTTGACCGTTAAGAATTACTGCAATGTGAACAATTATAATACCTTTTGATAACTATTTCATCTTTCGAATTTTAGATTCTCGATTTCTTCTATTTGCTTGATAATTATTTTGTTTTTCGAATTTTAGAATCTCGGTTTCTTCTAGTTTGCTTGATAGGCCTCTGGTTATGTTCTAATGAGATTCTCGGTTTCTTCTAGTTGCTTGACATGCAACTGAGACGTCAA
>V300016263_L3_WHPEAkcfEAAARAA-541_1_paired_trimmed_paired_merged_contig_48016
TCTTCTTGAGCCCATCATGTTGCTGATCTCACAACAATAAATCCAAAAAGAAAGCAATTCAATTCACCAAACAATGTCTTGGCTCTTCAGCTCTCCCCGTCAACCAGACGACGACGACGACCCGCGTGATGTAGAACCCAAGCAACCCCAAAACGACCTGTCGTTTCTCCGCCAAACCCTCGGCCGCCAACTCCGCGGCGTCGCCACCTTCCTCGCTCCACCTCCATCACCGCCATCCAACGACGCCCTTCCCTCGTCCAATTACCAGCCCCAGTCGCAATCGCAATCTCAATCGCCCGCGCTTTTGGGAATCCGGAATGATC
>V300016263_L3_WHPEAkcfEAAARAA-541_1_paired_trimmed_paired_merged_contig_48017
TCTTCTTGAGCCCATCATGTTGCTGTTCTCACAACAATAAATCCAAAAAGAAAGCAATTCAATTCACCAAACAATGTCTTGGCTCTTCAGCTCTCCCCGCCAACCAGATGACGACGACGACCCGCGTGATGTAGAACCCAAGCAACCCCAAAACGACCTGTCGTTTCTCCGCCAAACCCTCGGCCGCCAACTCCGCGGCGTAGCCACCTTCCTCGCTCCACCTCCATCACCGCCATCCAACGACGCCCTTCCCTCGTCCAATTCCCAGCCCCAGTCGCAATCGCAATCTCAATCGCCGGCGCTTTTGGGAATCCGGAATGATCTGGTGGAGATCGGCGGGAGCTTCAAGACCGGCCTCTCGCTGCTCTCTACTAACAGCAACAAAGCCGTCGCTGAGATCTCCAAGTTCGCTTCGGGCTTGTTGCAGCTTCAGAACGAAGCTTCAGAAGAAGGTGGAGCTGATGAAGACGGCGATGATGGCGGCGGTCACGTGCCGGGGATCACGGACGAGGTTCTCGGTTTCGTCACCGAGATTTCGGTGGTGCCGGACTGCTGGACCGACTTTCCAATGACGCTCGAACATGATTTCAGCATGTCGGATGCTCAGAGAGAGCATGTGTCCGCTGTTTTACAATTGGTTACGGGATTTGCAGATCTAAGAGCCCGGCTTTGCAATTCCATGAGTGAGGAGCAATTTTGGATGATCTATTTCTTGTTGTTGCTCCCGAGACTAAATGAACATGATTTCGAGCTTCTAGCAACGCCCAAGATTGTTGAAGCAAGAGACGTACTTCTGCACAAACTTCATAACAAGAGGAACACA
>V300016263_L3_WHPEAkcfEAAARAA-541_1_paired_trimmed_paired_merged_contig_48018
CTTCCTCCGTCCATTAACATCGCACCCGAAATCCTGTATTTGATACATAAACAACCACATTGCACCTTGTCCTCGAGTTTCTATGTTCGTCTTCCCCCTCCCTAATATCGCTTGTTAGAAACAGAAAAACCACATTGCCCCGCAAACATTTTATCCTCCATGTCCGAAACTTGAACCAAATTAACCGCAGAATTGCTATCAATACGCATACATGGGTTGTGTTCTTAAGCTCAATTCAAGAAATTTCAATCAATGCTAAAAGACTGCAGCAAAAAACTAGTTCTACAAATGCAGATAAACGAAACAAACCCGAATCAAATCATATCAAACCAGCTTCAAGAACTCTCATCTGCAGCCGTCCCTTCAACTTCAACTCCTCCTTCTTCTTCTTCTTCCTCCTCCTCGTCCTCCGTCTCGCCGTCGTAATCAACCCCGTACCTTGCATTCAGATAATCCACAATCTCCGGCGTCATGATCAACTTATCCGCATTCAAAATATCAAACAAATTCAAAGTCCTCGGCGTCAGCATCTTCAAAGTCCCAATATTTCTGCTCGAAAGCCTCACGTTGTTCGCCACTTCCGTCACCAGAAACGTCGTCTTCTCCTTCGGGTCCAAACCCCACCTCTTCATCGCCGCTATAAACTCCGTTGTCTTCGGCTTCTCAAGCTTCTCGAACTCGTCGCTGAAATCCTCCACCACGATCGTGTTCTCCGCGGCGCTCGCCACCGCCGTCGAAATCGCCAGCCGCTTCTCCTTCCGATTGATCTTGATGCTCCAATCCCTGGGCTTGGGTCCGAACACGACCCCTCCGCCGGGTCGTAGCGGGGTTCGAGTCGACCCCTGGCGGGCCCGACCCGTCTTCTTCTGCGGGTAAGGTTTTCTCCCTCCTCCGCTGACCTCCGCGCGGGTGAGGGTGGATGCTGTGCCGCGGCGCTTGTTCTGGAGGTCGGTGATGATGGCGCGGTGGACGACGGCGCGCGCGGTGTCGGGGAGCGCGGACTTGAGGTCGAGGAAAGTTTCCCCAACTTTGTCGCCGGTGAAAGAGAGGACCGGGAGGGTGGCGAGCTCGGCGGAGACGGAGAGGGGTTTAGAGGTTTTGAGAGAATTTTTCGGTGCGAGGGCAGAGAGGGGTTTTTGGGAGGAGGAGGGGAGGAAGATTGAGGAGTTGAAGAAGGAGAGCGATGAGGGCGCTGCGGAGGTCGCCATTGTTGGAGAGCTGGAGCTCGAGTGAGAGAGAGAGTTTGTGACTGTGAGTGATGGTGTTGAAATTTGCTATCCACTACCGCTGCGCCCACTGCCTATCCGTTGGGTGCTGGGCGCGTCTTTGTATAAACGACGTGTCGTGGCAGTGCTTGGACCGGCCCACTTAAAAATCGAATCGTGC
>V300016263_L3_WHPEAkcfEAAARAA-541_1_paired_trimmed_paired_merged_contig_48019
ACACAGATTCCTCACAAAGTCAAGTGTTGGTCTAATCAAGATTCGATTGAATTTATATACAACAAAGAATGCACTGATTCCTTGAATGAGTAATAACATTAATCACATTCCACAGTTGCTACAAGACCACCCAAATTACTACTTAAGCAAGAACCTCTTGATAAAACCAGAGGGCAACAAATGGTAATCGATATCACTACAAGCTTGAGGGGTGGCTATGGCTTTATTTTCGGAGTTTCAGGAGGTCCACTACTGTACACGTCACCGAAATGAAG
>V300016263_L3_WHPEAkcfEAAARAA-541_1_paired_trimmed_paired_merged_contig_48020
TTACCAAAGCCTGCCAAACACAGAACTGCAAACCAGATAATTAAGGCCACAAATATAGACTCTCAGTTTTGTCTCCTCTGAGAAAGAAATATAATTATCTTACGTTATACTGCATTACTTATTATATTCTCTTAAGTTATGATATGCTCCCAGGTTCTTGGTCACCTTTTCCACTCTTTCATTCGCTAGTTATTTTCCATGTGTCTACAAGTTACTGAACTTACTCAAAACTAGCATATTACTAATGTTCTCAAGAAGTAAGTCACAATTGTCGAGGATACATTTTCCCTTTGGATTCCATCGGAT
>V300016263_L3_WHPEAkcfEAAARAA-541_1_paired_trimmed_paired_merged_contig_48021
TGAAGCTGTTGCTGTTGCTGTTGCTTAACCAGAATATCTGTATCTCCACGAGGCAAAATAGGAGGTGATCCTATATTTGCAAGGCCAACCTTCCCAAGACCGCGATTCAATAGCATTCTTAGTCTTCTACTTTCATCGTTGGCAGCAGACGGTGATGTCATATTTTGCTGAGCAAGCATAAGTTGCTGGTGTTGTGGTGTCAACATCTGAA
>V300016263_L3_WHPEAkcfEAAARAA-541_1_paired_trimmed_paired_merged_contig_48022
GCACATTTCTTTCAAGATACAATAACTACATTCTTATGATAGTTGCACTCCAAACATAAGGCCAACAAAGAAGGACCAAACCCATAAAAGGGTATTTTGGGAAACCCAAATAAGAAGCCAGCTAGTCGTCTCCCGAAAAATACGCCATAAATAAAACCCAACTCCGAAAGCAGTGGCTATTGTTCTTCACAGTTTCTGGGTTGCCGCTGTTGCTGCTACTGCTTCCTCCAACCCACAAGCCATGGGCCCTGGGGTCCCACCAACTCCACCACCCACCTCCGCAGCCGCCACCGCCACCCCCACCTCCACACCCACCACCCTCCTAGGCAAATACCAACTGGGCCGGCTGTTGGGCCGAGGCAACTTCGCCAAGGTCTACAAAGCTCAATCCCTCGTCGACAACACCGCCGTCGCCGTCAAAATCATCGACAAGTCCCAAACTGACGCAACCATGGAGCCCCGCATCCTCCGAGAAATCTCCGCCATGCGTCGCCTCCAGCAACACCCCAACGTCCTCAAAATCCACGAAGTCCTAGCCACCAAGTCCAAAATCTACCTCGTCGTCGAGCTCGCCACGGGCGGCGAGTTGTTCGCCAAACTCTCGCGCCACGGTAAATTGCCGGAGTCCCTCGCCCGCCGCTACTTCCAGCAGCTCGTCTCGGCGTTGCACTTCTGCCACCAAAACGGCGTCGCTCACCGCGATATGAAGCCCCCAGAACCTTTTGCTCGACAAGAACGGCAACTTGAAAGTCTCCGATTTCGGACTCTCCGCCTTACCCGATCAGCTCAAAGATGGGCTGCTCCACACCGCTTGTGGGACCCCCTCGTACACGGCACCCGAGGTGGTTTACCGGCGCGGCTACGACGGCTCAAAAGCCGATGCATGGTCGTGTGGCGTCATCCTCTTCGTCCTGCTCGCCGGGCGCCTGCCGTTCGACGACAGCAATTTGATCGCCATGTATAAGAAGGTTCAGAGGCGGGAGTACGAAATTCCGGGTTGGATTTCGAAGCCGGCGGGTAAGATCATATACCAGCTGCTCGATCCGAACCCGAACACGAGGTTGGGGACCGAGGCGTTGATGGAGAAGCCGTGGTTTAAAAGATCTATTGATTTAAGGCTTTCCGAGGAGCCGGCTGCGGAGGTAAAGAAATGCGACGTCGTTCCGTGCGGGATTAATGCGTTTGATATAATATCGATGTCATCGGGGTTGAATCTCTCCGGGCTTTTCGAGGCGGAGACACGGAGGGAGAGGCTGTTCACAGTGGAGGCGGGAGCGGATACTGTGGTGGAGAAGGTGGGGGAGGTTGGGAAGAGGCTGGGGTACAGAGTGGAGAAAGGGAAGAGCGGTGTGAGTGTTGGGATGGGGAAAGGGGCGATGATGAGGGTGGTAATGGCGGTTGAGGTAATGGAGATTGCGCCAAGTTTGGTGGTTGGGGAAGTGAAGATGGCGGAAGGAGGCGGCGGCGGCGTGGTTGAGCTTGAGAAGGAGGTTAGACTTTGGGAAGAGTTGCGAACTGGGTTGGAAAACCTTGTCGTTTCGTGGCAGAACGCTGTCGTTTGATGTTGGCGGTGTACATTATTTTGGATTTAAGTAGGCTGCGTGTGTTGTGAGGAAATTAAACACGGGGTTGATTTAACTTATGACGGTGTATTCAATTGAGAATTTGAGA
>V300016263_L3_WHPEAkcfEAAARAA-541_1_paired_trimmed_paired_merged_contig_48023
TTCTTGCTTGCACAAACTACAAGGTATACTCCAACCTATTCTTTAACCAACATTATACAATCCATGTTCTGTTGAAAATTTTGAATATTCTGTGATGGAAAAGGTTATGATAAAATGCAAGGTAGAAATTCTATTATGAGTTCTTCAGCTGATTTGGGGCATGTTTCTTTACGATATTTAATTTCATCTGGAAACAAATAGTGTTTAGAATCACCAAGTCGTACAAAAAGTATTTTAAATTGTTTTTTAACAAA
>V300016263_L3_WHPEAkcfEAAARAA-541_1_paired_trimmed_paired_merged_contig_48024
GTAATTTCTGCAAGATGTCCACCTGCAATATCAATAGTGACATAATTTCTTCCTAAGCCATTGGATAAACCAAAATTGAACAGAACTTCCTCCCCCCTCCTTTGACCAAATAAAAGAAGTAATGTTTCTCTTTTGGAACCTCTAATCACATGACACAGAACCACACATAACAGAAATTAAAAAGAAAAAGAACTGAATACATTAACTCTTGACAAAAACTTATTACCCACGAATGGAAAGTCACTAAAAACACAAATCACCAATGAAGAAATGAGAAAACAAATTAGCAACCTAACTTATATAGCATTAGGATGAACCATGTTAATTTGTTCATAATTGATCTGTCTCCCTACATTTTTCAAACTTGCAACCACATATAGTATTATAACATAATGATCAAACAAAACAAATTAATTCTTAAGCACACATTAATTCTTGAGCATGGAAAGGCTTTGGTTTGTTGCAAAATAATGGAAAATAAAATAAGAAACCCGTTGGAAAAGTTGGCAATAGTTTTGTTAAAAAACAATTTAAAATAC
>V300016263_L3_WHPEAkcfEAAARAA-541_1_paired_trimmed_paired_merged_contig_48025
AGCTCCAGTCACTCGCAATTTCGCGTAAGATTTCCTCCACCCAATCTCCAATTTCCAATCAAATATTCGAACACACACGAATATGATTTGCGTTAACACTTAAATCTAGGGTTAGGTTTTGTTGCCTTTGTATTCTTTTTCCAATTACTTTGTTGTGATTTATCGACTATCTTTGGTATTTGTTCGATATGTTTATATTTATTGAACCGACTTGATGTTTGTGTACGGGTTTCCAAGTTTTTCAGGGGAGGGGTGAATTTTGGAAATGATTTCATTGATTCGATCTTGATGTGGCGTTCTGAGTTTTCAGTTTTCGATTCAATTTGAAAATGATTGATACTCTAGGGTTCTTGATTTGGGCGTTGAGGGGAAAGCGCAATTTTTAGAATTGCAATCTGAAGGCTGCTGCTTTTATGTATAGAAAATGGGGAAAAAAGTCTTCAGTTTCAATTGGGGTTTGGCTGTGCGTCATTGGTTAAGAGATCGGAAAGATAGTGTAATTGCAATTGTGTATGGTATGCCTCGGGCATATGACACAAAGCTTCGTAAATTACCAATTTGTTTAATTTAGTTTACCAGTATGTGGGCTGATTGGGAAGGGGCTGTATTAGCCTCCTTGTAGCTGATGATGAGTTTGGCATGGTATTCTTGTAATTCTGAAATTTTCAGTCGCCTCTAGCTTTAATGTTCATCAAATTAGGTTTATGACATTTTTAATGTATTTTACGTCGAGGTTGTTGTCAGATTGTAAAATTGGGTTTCAGTCTTTTTCAGATCATGTACTTTATTAACTGGGTGGCTAACAGTTATTGTCATGATTATAGCATTGGTAATTAATGTAAACGAGGTTTATTCGCTTCCGTTTTTCGAGTATTACACAACATTCAGTTGGAAATGCAAGCCTGTGATGGAAATTAGAAAATATGGAAAATGTGAATAAATGTTTCTCTTTATTCTCTTAATGGCTCAAAAAGAATCCATTCAGTCCACCGTGATGTTTTTCCAGAATTGTATCAGAACTTAATTGACAATATTATGTTCTCTGATGAAGTGCTTTAACTACCATCGATTGATACCCAACTGCTAAGGGTCTTCCTGAACGTAGTGTGTGATTTTGTATGGTGTTGATGTTTTAAGTTGGTGTGATTTTGTTGGAACCTCTATAGCACAGTGTGTGTGCACGCGCGTGCGCGTGTGCATGTGTGTTTGTGCGCACGCATGTGTGTGGCAATTAAGGCCCTGTGCCTCCCCCATCTGGGTTTGTGGTGCTTATGCACAGTGTTGATATTTCGAGTTGGTGTGGGAACCTCTACAATATAGAACAATATGCTTTTTCCGCCTGTGGAGAAATGTAGCTTTCGGAAGTTACTTTCATAGAATG
>V300016263_L3_WHPEAkcfEAAARAA-541_1_paired_trimmed_paired_merged_contig_48026
TATGCTGCCAGTGCATCTCCGAGATGTCGTGCCGCCATGAAAAATTTGCCCTCAAAGGGAGGCATTTTTCCAGTATATGTGGCTGTGCAAGGACCTTGATCACAAGGTTGGCATGTACAGCAGGAGTATGAAAGTCAACCGAGAACTCACTAGATGCTGTTCACTAACTTCTCAAATTTCTGGGCAATTGCATGATGCTTCCTACTATTGTACAATTGGATTAGCGACCCAATTGCGTTGCATATCATCTCGTTCTTCGGATTCCCGGTGGATTTATTATTCTCAAGTTCAGCTTGACTACTTGTCTCTCCAAGTGACGAGCATAGCGCCTTGAACCAGTCTTCGAGGAACGAGGCTTTTTTTACAAGGAAATCTTTGACGGGCTCATGATCGGAACTTGAAGTGAGGA
>V300016263_L3_WHPEAkcfEAAARAA-541_1_paired_trimmed_paired_merged_contig_48027
TTAACAGAAATATTAATAAATGTATAAATACACGTTAGCAGGAAAAACAAAAAGCATAAAATGTGAAACAAGAGATGATATGAAAATCATTCTTCAACTCATGAACGTATGGGCTCAAAACTTGGTTTGGTATAGGCAGATTTAAAAAAGAGCAAGCAAACCTAGTTAAGTGGTGCTACATTGGTGTTGTTATTCAAGGCACTCAAAATCCAGACACCAGCTGTGTCTCCTTAGCGATCTCTCCACCACGTCGCGCATAACACGAAAGATCCGCTTCAGGTCCTCCGAGTTGCTAACGAAGTCTCTCGACAGAAGTTGAAGCAGCCGCAAGTAATCGCCAGAGTGATTTCAAACTCGAGAACAAGGTCAAGGTGCACGAGGTACCGACTTTGCCTTGTGCAGATTGGCTTGTAACCCGTGTGAGGTTGGGTAACATAACCAAAATTACATTCAATACCATCAAACAACGGATTGGACCCATAGACGTTTTAATTGCCTATAACATGTCTCATCATTGCAAGTAATAAGGACTCGATCACCCAACAATTTGAGAAAAGAAAGTTACATGTTCTTGTCTACAACCAATGAAGTTAAGAAATGAACCGAATTTGAGGTAGCATTAAAAAACAAAAACAAAAACAAAAAAATTCTGAACCAAGAAACTGTGAAAGTTCTAAACTGCTACCTAATCAAGAGTGGCGATCAAATTCTGTGATATGTATGCCTAAGAGAGAGAGAATGAAGGATGGGAGGAATGTAAAATCTCCATTACGCCTTGCAAAACCTTTCGGCTCTTAAGTTGAGGTTCTTTTCAGTTCCTTTACTATTGCTTCTGACAGTTCTTCTGCATTGTACTCTACACCAAAGCATCTCACGACTTCCATGTTTGGGTTCATCAAATACATGTTGTGGGAAGACTCAACGAGATAGTCATCTCCGTCTTCTTCAACCTTCTTAAAATAAGCACGGTATTCCTGAGCTATCTGCCTTATAGCTGATACAGGTCCAGTTAACCCCACAATCCTTGAATCAAACTCTTTGAGGTAGGCACGAAGATGAGAAGGGTTGTCACGTTCTGGATCAAGTGTAACAAATACCGGTAGACCCTTCAAATTATATCTCGACTCTAATATGTTTATCGTCTTGGCCATCATCTGGATTTGCTCCGGTCCAACATCAGGAGAAGAAGTATATCCAAAGTAGAGAAGAACCCAGTTTCCTAATAGATTCCGTTCAGTGACCGTGTGATTCTCTGTGTCTACTAAAGTGAATGGACCACCGATTATTGGGCCCCTGACATTGTTCATGCACTGGTTGTTACCCTGGCCTTTCAAAGTTACTCTCCTCTCATCGTTATAGCGAATGAAAGTTGCGATACCAGCAAATCCTAGTATACCAGCAACCGGAATAACAAAGTTGCCCCATGAGCGAGAAGCCGGTGGTGTTTCTACATTCATAGGAGGTCTAACATCTGTCTTCCCATTAGCATGGTTCGATGACTTGGCATAATTACGTGACTGAATTTTCTTAGAGAAGCCAGACCTCCGAATTAGATTGAGAGCCTCCAGTGAGCGTTGTTTGGACGAGAAGAAAAAGAACCGAGGAAAGGGCATGATTTTCTAGGAAAACTTCTTCGGTGAATTTTTGGTGGATGGCTGATTTGAGCGAAAACCCATTTCGATTTTGTATCATGACACAAAACCCCGAGAGTCCAACAGGCACAGCACGGGCTCTTTTTCCCTCCGTCTGCAAAATTGCCC
>V300016263_L3_WHPEAkcfEAAARAA-541_1_paired_trimmed_paired_merged_contig_48028
CCAAATACAAAGTTTCATGAATCCGTAGCATAAGCCTTCTTACACATATATCCAAGATTGCATTTATGAACTGCCATGCACAGAGCTTTTATATAAGAAATACAAATAAAAGACGGGAACTTAAAGTTCGCAAGCATGTCTCCCCTAGAGACTGAAAGATAAAACAAAATCAGAGTCATGCTAAGTTCAGAAGCATATAAACATGATAGAGATTCCAGACTTCTTAACCAGGA
>V300016263_L3_WHPEAkcfEAAARAA-541_1_paired_trimmed_paired_merged_contig_48029
TGCATGATTTGGCGACTTACGTATGCGGGGAATTTTGCATTAGATTGGAAGACCATGACTTCTCATTGGACGTTGTGAGCAAGGGTCGTCATTTTTCTTATTTGCAATATTCATCTAATGTTGATTATGAGAGATTTGACACTATTTATGAAGCTAAGTATCTGCGCACCTTCATTCTTGGCGATCTCTATTTATTGCCGACAGTACGATTTGATCTCCTTGTAATGCTACAATGTTTACGAGTTGTCAAACTCCGAGGGAATGATATCAGCGAGTTGCCTGATTCGATTAGCAACTTGAAGCATCTGCGGTACCTCGACTTATGTACCACTCCAATCCAGAAATTACCGGACACGGTATGCAGTTTGTGTAATTTACAAACGTTATTGTTGTCGTATTGTCGCCATCTTGTTGAGCTGCCCACCAATTTGGGAAGACTTATGAACTTGCGCCATCTTGATTTCAGAGGTACGGAAATAAAAAAGATGCCCCCCCACGTGGGCAAGTTGAAAGATCTCCAAACATTTGGAG
>V300016263_L3_WHPEAkcfEAAARAA-541_1_paired_trimmed_paired_merged_contig_48030
TTTCCTCCTACCGAGAAAACAGCTAGAAATACGAAAATTTATATCAAACACGATTACAACATTGTTTGATCAGACGTCCAAACAAGATGAGTTGTTTTGTGGGACTGTTTGGGTCCTGACAAAAATAAAATGTTCATCTGTGGACCAGAAATGTTTCTTAATTGACATTAAGAGTACGTTGTAAGAAATTGTAAGAAATTCTGCTAGTTTCTTGATTGATATTAAAAATCTAATCTACATGTGTTCTTCTCGTACAATCATATTACA
>V300016263_L3_WHPEAkcfEAAARAA-541_1_paired_trimmed_paired_merged_contig_48031
GAATTATCCCACATTCTTATAACTAACATAGAGCAAGCAAAAATCTGTACTCGAAAATCGACTCCCTCCTAATAACTTGCAACCTATGATATCACAACTGCATCAAATGAGCAACAATAAGAGGACATATCAATGGAATTGGCAGGGCTTCACATACACCTTAGCACGACAAAAAGTGTGATCCCAAGAGTATTTTCGAGATAGCGCT
>V300016263_L3_WHPEAkcfEAAARAA-541_1_paired_trimmed_paired_merged_contig_48032
CTGAAGCTTCTCTATTGAAATCAGGTTATTTTGATGCCGTCTGTCGCTTATTTTGTTTGATGTTGATGCATATTATGTAATAGTCAGGTGGATGCACAATGTGAGTCCTGGATGTAACTTTTGAGTGGTCAATAGGATTGAACGGTTTAAGCCCGGTGATTCAAACTTGATGAAAATTAGGAATTGTGTCTGGACTACAATGTTATTTACTTTTTTTCTCCATTCAGGGATTGTTTCGAATGTTATTAGGCATAAATCATGGCATTC
>V300016263_L3_WHPEAkcfEAAARAA-541_1_paired_trimmed_paired_merged_contig_48033
GACCATAAAAAGAACAACAAATTAGAGGTACTAACAAGAGTGAAACAAAAATCTGCAGGCGTCACAACATAAAATGCAATTACGTACAACAGTTAATATTTGCAGTAACTGCCGAAAGTTCAGAAATAATCGAAATAATCTTCTAATACAACATCAATTCAACTCCTCGTACTCTTAAAGTTTCAACCTTCAATCTAAAACC
>V300016263_L3_WHPEAkcfEAAARAA-541_1_paired_trimmed_paired_merged_contig_48034
GACCATAAAAAGAACAACAAATTAGGGGTACTAACAAAAGTGAAACAAAAATCTGCAGGCGTCACAACATAAAACGCAATTACGTACAACAGTTAATATTTGCAGTAACTGCCGAAAGTTCAGAAATAATCGAAATAATCTTCTAATACAACATCAATTCAACTCCTCATACTCTTTAAGTTTCAACCTTCAATCTAAAACC
>V300016263_L3_WHPEAkcfEAAARAA-541_1_paired_trimmed_paired_merged_contig_48035
GATACAACTGAAGTGGAGAAGGATAGCTCAGTGGCTTCCTAAGGTGCAATGCTACTTCAAAATGCTTTAGTTCAGAAGCCGGCAGAATCAATTGACAATCTTGGGCCAAGAAAGAAATCATTATCTGATATTGGGAACTTACTGGTGAATGCAGACGCTGGAAAACCCGGCTCAAAGAACTGTAGATGCTGAAGACAAAAAAGAAGCAAAGGATGCATTGCAAGCATAAG
>V300016263_L3_WHPEAkcfEAAARAA-541_1_paired_trimmed_paired_merged_contig_48036
GGTTTTGCAGCGTCTGCATTCACCTATAGGGTTTAAAATTTTCAGTCAGAGAGCAAGGAAAAGCGTAATGAAATGCTGCTCCAAGGGGGGGAACCCCAGCAAGCAATAGAGTATTTTTGAATGCCAAATGGCAATTAGGAGTCAGAGGTACCGTAAAAACACAAATCTGAAACGCAAGGGTAAGAAAATTATTAGAGAGGAGAACAATGTACTCACTATAAAACATTTTAGTTCTTT
>V300016263_L3_WHPEAkcfEAAARAA-541_1_paired_trimmed_paired_merged_contig_48037
CACCTACTTCCACAGCCTTTCTTGCTGAAATATGGTAAAACAACAGGCATTCAGAAGGGATAATTGGGGGTACACCAACTTAAACAATTGAACCAATGTATCTCAAACATGGGGTTGTTTGAGTAACAAAAAGCATGCCATGTTTTAGATTCGTGAAGAATTAGAGAACATTTTCTAGATCTTTCAGTTTGAGTTTTATATTTACAGAAGGTAAGATATCAAAATATGGAGCCTTGATCATCAGTTACCATCTTCATGAGTGAGTACCCCCTTGATTAGAATTGGCAAGTTTGTAATAGATTTCAGCCATCTTATGTCCTCCCAGCACAGAGAAGCATCATAGGCCACTTTGGCAAAAGCTTCCAAGTTCGACCCTTTATCCTGCAGAGAAAATGTCATGCGTGTGGAGAAAAACGAACCTTTCACTTGGATGATACAGCTGAGAAACATTGCACATTTGGACTAAAGTGTTCAGGATTTAACTATTCCACTCACAGAGTCTACTTTGGTTGATATAA
>V300016263_L3_WHPEAkcfEAAARAA-541_1_paired_trimmed_paired_merged_contig_48038
TAATCACATGATCACGTCTGATTTTACTGTATGCCGTCTAGCTGGCGGCTTTATCAATTAGGATGAAAGTTATCTCTGCCGCCGTTTGTTCTCTCATGTTTTTTTTGTGTGCATGTTAGAAACAACGAAAGACCTTAATTCAACTAATTCGCAAGAAGTTTTTCTACGTTTCAAATCTTAATTTATTTGTACACCTTTCATATTGATCCAAGTTGTCTGAGTTTTGGTGTGGGTTTTAATTCTAAGGTTGTTACCCTTTGCTCCAGA
>V300016263_L3_WHPEAkcfEAAARAA-541_1_paired_trimmed_paired_merged_contig_48039
TAATCACATGATCACGTCTGATTTTTCTGTATGCCGTCTAGCTGGCGGCTTTATCAATTAGGATGACAGTTATCTCTGCCGCCGTTTGTTCTCTCATGTTTTTTTTTTGTGTGCATGTTAGAAACAACGAAAGACCTTAATTCAACTAATTCACAAGAGATTTTTCTAAGTTTCATATCTTAATTTATTTGCACACCTTTCATATTGATCCAAGTTGTCTGAGTTATCCTCAGCATTTTAATTTTAAGGTTACCCTTTGCTCCAGACATGGGATGCTGAGGTTGAGATGCTTTGCACTTCAGGCCGGAGTTAAAGGATTCGGGTATGTTAAAACTA
>V300016263_L3_WHPEAkcfEAAARAA-541_1_paired_trimmed_paired_merged_contig_48040
CCATCCACGCCTCCACCCTCCTCACGCTCCCCGCCCCGTACTCCGGCCCACTCTCCCTCGACATCCGTGCCCTCACCGTGCACTCCGTCATCGACCCCCAAAACCCCTCCGATCCTATCTCTTACGTCATCTCCCCTCCTGACCCAATCAAAGGCTGCCACCTCGCCTTCACCCTCTCCAACGCCTCCTCCGTCTTGATCCTCTACTCCACCTCCCCCTCCTCCTCCGCCCTCCAGTGGCTCTCCCCTCCCCAGACCTTCAACAAACGGTTGCCGTTTGTCTACACCCAATGCCAGGCCATCCACGCGCGCTCCGTCTTCCCCTGCCAGGACACTCCCGCTGCGCGTGTGCGCTACGTGGCCAAGCTCAATGTACCCCGCCAG
>V300016263_L3_WHPEAkcfEAAARAA-541_1_paired_trimmed_paired_merged_contig_48041
GATCATGGCGGTTTTCTGGTTTGAGGAGAGTTGAGAGAAGACCATGGGAAGAGGATGGTAGCAGAACAAGGACAAGAAGAAATGGAAGTTGAAATACAGGACAAGCGAGGTGGTTTGGCGGCCATACCTGCTCATTTTTGGGCTACAAAGGTTATTGTGTTTGCACTTGTGTTTGGTCTTTTATAATTTATAAATATGAAGGGAGAGTTGTATAAATAGTTTATGTGGTTTTCAGGTGGGAGGAGGAGGTCAGGGGGAGAGAGAGAGAGAGAGAGAGAGATTGTCAATAGCTAACATGAGATCATTCACTGGAATTTTCAGTTGTCGTGCTATATCCTCAAGGTGCGCCCCCTCTTCCCTTCCAAGGTATGAAGGGTGGCTCAAAATTTCTAAGACCTTTACTTCAATGCTACTCTGTCCATCGAAGCTATATTGGCCAGATAACTGATTTGTTGGAAATGTCATATGTGGTTGCGCTGTGACACCAAAATCAGCAGGTGGTTTCCGTAATCTGCTGTTGTATAAATGGACATAGATGCACTCAATGAAGTGGCTGGCAATCTCATTATAGTCACTCACAGGCCTAATACAGAAGACATTTAGGGTCTTCTTACCCTGAATATAAATAATATCAGAAGTATTGGTTGGTTAATTAAGTTGACCCTGCTTCATGAAGTCATCCAATGACAACTTAGTAATATTCAAGTTCTGAAACCTAGGGCAAGTATTTGGTCCCAACTTAAAAGCCAGATCAAACAATTAGAATGAAATTTTCCTGACGGTAAGGACATTCTTGATATAACATATTGTAATGATATATTACTGATAGGGAATTTTCCTGACGGTAAGACAATCAAAACACAGTAGACCTCAAATTCAATTTACAACTAGAACACTGTCAAATACAAGCATACAAGGTATAAGACATTTTATTTTCACCTGTACTGTATCACAAGAAACCTTGTAACCTCTATGAAGCTCCTTCTTCAAAAAAGAGATAACAAAAAGATAGAAGTAAAACATTCTTTTAGTCAGAACCAGGTATTGCTGCTTACTCAATTTTTTATTCTCTCCATTCAAATTGTCCCCCATATCAAATGATAGGTCATGAACTACTTCCACAAGATGAACCAAAATATTCTTTGTATCTGACTTTATAGAATCGAAATGAAAAACCTATTCATTTGCAGCTGTGCTAATATTCTCTCACATATGTATGAAAAGTTAACAGGCCGAAATTTAGCTCAAAAATACCAATATAATAATTACCATTAATTTTGCCTTAAAATTAGGGAACTATTATTAGCACTCCAAAAATCTCATTTTACACTCCTCACAAGTGTATTTTTCTTTCTAATTATAGAAAG
>V300016263_L3_WHPEAkcfEAAARAA-541_1_paired_trimmed_paired_merged_contig_48042
TCTGATCTTTCTGCGCCCTCTTCAATGCCTGCACGGTCTGGATGGCTTCGATGCTGAGGAACCTCCCCTTCTGCAACGGCCGTGGGTTGTTGCTTCTGTCTCTCATTGTAATGGTGGATTTCAGTCTCTTGGGATTTGAGAGTTGCAGGGATGAAGAGTGGGACTCTGGGGAGAGGATTAGGGTTTTGGGGAGGTAGGTGAAAAGAGTGAGGGATTGAGTTGTGGAAGAAGGTCCCATTTTGTTGGTGTTTTTGGTGGCAAAAACCAGTCTGTTTTGGGAAGACGATGGACAGAGTACCAGTGACTAGTGAAGGATAAATGCTAGTGCGCATTGACC
>V300016263_L3_WHPEAkcfEAAARAA-541_1_paired_trimmed_paired_merged_contig_48043
AACAGACTGGTTTTTGCCACCAAAAGCCCCAACAAAATGGGACCTTCTTCCACAACTCAATCCCTCACTCACTTCACCTCCCTCCCCAAAACCCTAATCCTCTCCCCAGAGTCCCACTCTTCATCCCTGCAACTCTTAAATCCCAAGAGACTGAAGGCCACCATTACAATGAGAGACAGAAGCAACAACCCTCGGCCGTTGCAGAAGGGGAGGTTCCTCAGCATCGAAGCCATCCAGACCGTGCAGGCGTTGAAGAGGGCGCAGAAAGATCAGA
>V300016263_L3_WHPEAkcfEAAARAA-541_1_paired_trimmed_paired_merged_contig_48044
TCCTCGTTATGTTTTTTTTTTGAGCTTTGCTTGCTTTTAGTCTAGCAAACAATCCTCATTGGCCCGATATCCATTTTTGTTGGATCAAGAATAATGTTTGTTGGATCAAGAATAACGAAGGGAAGTACTTTCTTAGACCCCCTGTTTATTTCTAACCGTCAAATTGAGTAATTAAATCCAGCAAACACAACGAACAAAATTAAACAAGTGTGTACTTGTACTTCAACGACATATCCTTTGGCCACACTTCGGTGCAGAGAAATGTAGC
>V300016263_L3_WHPEAkcfEAAARAA-541_1_paired_trimmed_paired_merged_contig_48045
AGCTCTTACCAGGACTCTCGATGCCATGGATTTCGGCGGCGGTTTCGGCATCGTAGGGGCTGTAGATCACGTCGGCGTAAGAAGGCGGGTCGATGTAAGTGGTGTTGTCCGGGGCCGAGCTAGGGTTTCGGGGGTCGCGGTACGGTGCGGGAACGAACAGGGGATCGGCGTCGGCAGGTGGCGTTGTATTGGCGGTGGTGGCGTGGACTTCGGATACGATCTGGGAGGAGGACGGCGACGACGAGAGAGGGTGTGTCGTATCGGAGAGCGACGACATGGCGCTACGATAATTCGAGTACGATTTATTGCCATTCGATTGATCGTCGAGGACGAGAT
>V300016263_L3_WHPEAkcfEAAARAA-541_1_paired_trimmed_paired_merged_contig_48046
ATCTCGTCCTCGACGATCAATCGAACGGCAATAAATCGTACTTGAATTATCGCAGCGCCATGTCGTCGCTCTCCGATACGATACACCCTCTCTCGTCGTTGCCGTCCTCCTCCCAGATCGTATCCGAAGTCCCCGCCACCACCGCCAATACAACGCCACCTGCCGACGCCGATCCCCTGTTCGTTCCCGCACCGTACCGCGACCTCCGAAACCCTAGCTCGGCCCCGGACAACACCACTTACATCGACCCGCCTTCTTACGCCGACGTGATCTACAGCCCCTACGATGCCGAAACCGCCGCCGAAATCCACGGCATCGAGAGTCCTGGTAAGAGCT
>V300016263_L3_WHPEAkcfEAAARAA-541_1_paired_trimmed_paired_merged_contig_48047
ATTGAACAAGCTCAGAAAATAACAAAATGAAAGCTCAAAGATGCACAAAATTACAATCAATCCGCGTGTTGTACGATCATAAAGCCTCAAAGTTACAACCAATCTGCGTATTCTATGACCTCAAAGCCCGGAAAGTTTCTCGGCAAGGCACCTCTGACATTTTCTTGTACATGAGTAACACAACAATCATATATAAATCCACCAGCAGAAACCTACAAGGGGAAAACAAGGCCAGATCGAAGAAAAGAACTTCTTAACCCTACTCATGTTTTTCTAAACGAACTGTATCGGCCAATGCAGGTCTTTCGGTTACTTCCTCAATCCCTGAACCAGCTTTGACCGGGCTGGT
>V300016263_L3_WHPEAkcfEAAARAA-541_1_paired_trimmed_paired_merged_contig_48048
ATTGAACAAGCTCAGAAAATAACAAGATGAAAGCTCAAAGATGCACAAAATTACAATCAATCCGCGTGTTGTACGATCATAAAGCCTCAAAGTTCCAACCAATCTGCGTATTCTATGACCTCAAAGCCCGGAAAGTTTCTCGGCAAGGCACCTCTGACATTTTCTTGTACACGAGTAACACAACAATCATATATAAATCCACCAGCAGAAACCTACAAGGGGAAAACAAGGCCAGATCGAAGAAAAGAACATCTTAACCCTCCTCATGTTTTTCTAAACGAACTGTATCGGCCAATGCAGGCCTTTCGGTTACTTCCTCAATCTCTGAACCAGCTTTGACCGGGCTGGT
>V300016263_L3_WHPEAkcfEAAARAA-541_1_paired_trimmed_paired_merged_contig_48049
TCCTGATTTAGATGGTTCTGTATCCGAATTAACTGACTGCATATCACGTTTCCCTGTCAGAGTCTTGGAACGGGAAATATGTAAGTCTTCAGGTTTAGGTTCGACAGAAGTTCTCTCCCATTTTATCAGTTCTTCTAGTACACCATTTGTCCACTCATGTTTTTGTACTTCACCAACCAAAATCCCATCAAGACCTGGAGCATTCATAGATATACTGTATATTCCACATTGGAGCTCTTCCCAAAAATTCAGCTTAGTAGTTCCATTTTCAACTTCAAAATCAAAAGAACGCTCATTTGAAGAAAAAGGTGATACAGACGACAGCAGAAACTGAGAGTCCTCCAGTGTTGGCCAGTGAACAAGAAGACTCCGCCGACCAAATGCATCTCGAGCAANNNNNNNNNNNNNNNGAGTTTTTGAACTTTCCTGCCAATAGATGATAGCCCAAGGCCCTTTGATCTTAGAAAGAACATCTGGAACAGAAATCGAACAGCACTCTCCCAGCAACTGCAGAAGAACTTCGCCATCGTTCTCATCTCTACCAATGTCTATGCCCCCAAAGATTTCACCATTATAAACAAGGATATTCTTATCCGAATCTATCAATGGCTGAACCACAGAGCTTACTCCCCTGAGCTGCAAAGTGGCACCCAGGAAGTGCAACTCAGCAGACGAACTGGGAACGGTGCTGAAATGTGTATGCAGATGTGTTCGACCATTTGCCAAAGAGAAACAATTGCCTTCATCGCCTTCGCAACCAGACTCCTTTACTTCCCCCTCAATGGAAGACACAATTTCTCGCTCCGGGAGACGATTCGAAACGGCTGAACGGAGAAGAAGCTTCGTGCTGCCTAAGCTATCGGGACCCCTCCTCCGCAAAGCTTCTCTGAGGTCGTCAATGGCGAACGGAAG
>V300016263_L3_WHPEAkcfEAAARAA-541_1_paired_trimmed_paired_merged_contig_48050
TCCTGATTTAGATGGTTCTGTATCCAAATTAACTGACTGCATATCACGTTTCCCTGTCAGAGTCTTGGAACGGGAAATATGTAAGTCTTCAGGTTTAGGTTCGACAGAAGTTCTCTCCCATTTTATCAGTTCTTCTAGTACACCATTTGTCCACTCATGTTTTTGCACTTCACCAACCAAAATCCCATCAAGACCTGGAGCATTCATAGATATACTGTATATTCCACATCGGAGCTCTTCCCAAAAATTCAGCGTAGTAGTTCCATTTTCAACTTCAAAATCAAAAGAACGCTCATTTGAAGAAAAAGGTGATACAGACGACAGCAGAAACTGAGAGTCCTCCAGTGTTGGCCAGTGAACAAGAAGACTCCGCCGACCAAATGCATCTCGAGCAAACCACAGAGTTTTTGAACTTTCC
>V300016263_L3_WHPEAkcfEAAARAA-541_1_paired_trimmed_paired_merged_contig_48051
AATGGGGAAGGTTTGCATGGTTGTCACTCTTCGAACAGGTTAGTGGGTTTCTCTGGATTTTCGTTTTTCTCTATTGGGTTTCGATTAGTTCTCAAGTTTTTGCGTTTCTTGATTTGCTTTTCGCATTTGAACATACAGTTTTTATTTCCTCATGAATCTGATCTGCCTTTTTCAAAGATTTCTCTGGTTAGAACTTCAATCTACAAGCTTTGTGGCT
>V300016263_L3_WHPEAkcfEAAARAA-541_1_paired_trimmed_paired_merged_contig_48052
TAAAAGTAAAAGGCCAACTAAACAGTGAACTTTTTCCGACTCTGAAATTAAGCATCGACCAAAAGAACCCCAGAATGCCTCCGAAACGCAGAAACAAACCCGACCCGCATTTCGACACCCGATCCCCCGGCAAGAAACGGGCAGCTCCTCTGGAAGAAAATGGAGGAGAGAAAGTGCCGATTGTAACTCAAGAGAACTTTACCAATGGAACACCGGTTGAGGTTTGCAGTGATGAAGATGGTTTCCACGGTGCTTGGTTTGCTGCAACCATAGTGGAAGCAGTGGGCGGTGACAAGTTCCTTATCGAGTACCAGAGTCTGAGGACAGAAGATGATTCGGCATTTCTGAGAGAAGAGATTGATACCCTGCACATACGACCTAATCCACCAGAAAATGCTGTTGAGCATTTCAATTTGCTTCAAGAGGTTGATGCTTTGTACAATGATGGCTGGTGGGTGGGTGTGATCTCAAAAGTTCTTAGCGGCTCAAGGTACATAGTCTACTTCAGGAGCACTTATGAAGAAATTGAATTTCAACAATCTGAGTTGAGGCTTCATCAGGACTGGATTGGTGGCAAATGGGTTATGCCTTCGCGGGCTTTAAAGTTGTGATTAGTAATGACTAATCACTGATTACGGGTGAAAAATGAATGATTTCGTAAGACTACTTGGAGAATCAGCTACGAGATGATAGTGGGAGTTCACCTTGACTTGTTATATATGGTAGTGGAGGTTAAGTTTCCTGTCTTGGCCATCTAATCTAAAAAACCTTGAACTTGTAGCTGGAGATGTAATTTTATTTTTTTTTTTTTTTTTTACCGGCTATCGGAATTTGGTAGACTGTAATTTCCATTTACAGGATCATTTGTTCTAGCTTTCTTTCTGCATATGAGAAGGGCTTGCTGTTGCCTCCTTGTCTTTCACTTTGTGGCAAGTGTTGACTGTTCCGTCGGTTGGAACTTAAAAACTTTCCTTTTATTGTGGTTACATACTTACATGCATGTCCGTCTTTGAATTTAT
>V300016263_L3_WHPEAkcfEAAARAA-541_1_paired_trimmed_paired_merged_contig_48053
TTTTTTTTTTTTTTTTTTTTTTCCTTAAAAGAAACAACGAGTTTCATTTCCTTTCAAATTTCAATGCAGAAAAGCAAAGAGGTTAGAGTTCTGTCATTAACAATCAAGGGAAAAAATGACCCATAAAACACATCAAAACTCTACAATTAAGCCATGACAAAGTTACATGTGAACTTGAAATAACAAAGATTACACATTCCGAAAAACCACAAACTTTTTGTTGAAACCCCAAACTCTACAACCTTAAGTTAGATCCCAAATATTTTCCCCATATCCAACTGCTGTTCTATGTTTCTTTGTCCCAATCCCAATTCCTTTGACCCGTGATTTTACCTAGGTCGAATTCTGTCCAGCCAGTCAACGCTCTTCCGTGGTTTTTCTAGCTGACAGTCGACGCTTCTCCTGGATTTCTCATGACGGTATTCCACGCTTCTTCGTGACTTCTCTATCTGGTCAACAGATATTCTAAACTTGTCTACCTTGTCAATGTTATTGAACTTGTATTCACTAATATTCAGCTTTTCAGGTCTATCAGTGCTTTTCCTTGATTTCTCTCTCCGATCAGTACTCTTTCTTGGAGCCTCGTAAAAATCGACACTCCTCCTAGGATGTTCAATACGGTCCGTGCTTTTCCTGTGGCCTGTGCTTTTTCTTGAAGTAATCCTACACGAAGGTGATTTTTCGACAGTTGAGATGAACTTGTGGAGATGTCTAATATATTCTGGATAGAGCTCCAAATTACAGTGATTTCCGCCTTTGAGCCATAGAGGTTCATATTTCTCTTGGCAAAGTACCCAAAGTTGCTTGCCGTGTGAGCAGTCCACAACTTCATCAGATGTTCCATGTATTACCAGCACAGGACATTTTACCAGTGGGATTTTATCAATGTTCTTATAGATATCAAACCAGTACGTGCGCTTCACAGGATACATGACTCTTAAACCAGATAATATAGGACTATGCAGCACAATTGCCCTTAATCGAGGCAAACTGACAGCAAGATCAACAGTCGGGCCACTTCCAACCGACTGACCATAGAGGATTATGTCTTCCTGCTTAGCACCATACCTTTCTTCAAGACACTTATATGCAGCTTCAATATCTGCATATGTATTCTGCTCACTTGCCTTTCCAGTTGATTGCCCATACCCAGAATAATCATAC
>V300016263_L3_WHPEAkcfEAAARAA-541_1_paired_trimmed_paired_merged_contig_48054
TCAAATCTTTCTTCCGTGGTTCTTCTTCATTCATGTCAACGTCACCATCTCTGTCTTTGATGTTGATGATGTCCAGAAATGTTTGTTTCACAATTCTGTCCTCCAAACTATGGAAAGAGATGACTGCCAACCTGCCACCAGGTGCAAGGCAGTCAAAAGAAGAATAAAGAGAATCCTCGGGAGTCTTCAGTTCATCGTTCACGGC
>V300016263_L3_WHPEAkcfEAAARAA-541_1_paired_trimmed_paired_merged_contig_48055
GCAGGGGATAGAAAATCTTACCAGTACTTGGTGGAGAGTATTCGTCGTTTCCCCCCGCAGGAGAAGTTTGCTTCGATGATTGCGGATGCAGGATTCCAGCAGGTTGAATATGAGAACCTTGTTGGAGGTGTAGTTGCTATTCATTCGGGGTTGAAAGTTTAGTAGCGTTTATAAATATTTGGATCCCGAAAATTCTCAAAAGCATCTGTTTGAACAATTTCGGCATTCAGCTTTTTGTTTTACCTCTC
>V300016263_L3_WHPEAkcfEAAARAA-541_1_paired_trimmed_paired_merged_contig_48056
TGTTTGGTATTAAAATTTGTTAGAACTTTTTGAAAGTGTTGATTTTTGAACTAATGCGGTAATTGAAGCTGCAATCTTGATGCTTGTAAGTCCAACGCCAATTGTGAAGATTCTTTGATATTCATAGTTTATTGTATCGAATTTCAAGCCCTGAATCGAAAAATATGGATAACTGATAAGACTATTGATCAAAGGTTTGATCTTTTTTAAGTCTTTGTAGCATCATCCATGAAGTAGGGAATAGTTCGAGTAGGAATAGTTCAAGTAGCTAGGAAACTATGAGAACAGGGGGAAGGTCTTGGAGTACTTTTGAAATTAGGGCTACACTGGCTGTCTGCCTGTATCGCTATAGTCTAATTCTCCAAAACAATTGAGTAGTGGATCACAATGCAGATGGCTACACGTAGTAATCCCTACAGGTGTGCTTAGTAGGGATAATCTGTGGTAATTTCATGAAAGTGGTAAGTTAAATTTCAGTTTGAATTATGGCATTTGAGTTGAAATTTATGTCAAATTTTATTGTTCTAACCTTCAAAGTAATGTTAGATTTATTCAACTATAAGCAAGATAGGACATTTATAATAGTACTGCAGTCAACATATGGTTGTGAGGCTTTGGTTTATAAACTTTAAATTTAGATGTGGTGTGTAGGGCTTTGAACCACCTGGGGGCCTAGCCCTACCAAATTCCTAATGTTGGTTATTAGAATTATTAGTTTTCAGCTGCAAGTAATTTTGATCTTACTATGTTTCACTGTTGGGTATACTTTACTTAATATTTATGTCGCCCCATGTTTCCTTGTAAGCAAAATGGGTTTAGGTTCTTGTTCAAATAAATAAACTTTGACATTGGTGGACAAAAAGGGGTCAGCTTTTTGTTTGTAAGAATTCAGAAGAGTCAGTTCAATACATGCTTATTCTCTACGCTGTAGCTTGGGAATCTGTTTTCCCATGGCTTAGTGTTGGTTGGGTGTTGCCTAAGAGCATAGGAAATGGTTTATCTGGCTAGATTGGAGTTTGATTAGTAGACTATTCGTGATGTTGGTCTTTGGAAAGCAGTTTCCGTATCTTTTTCTTAGAGTTTGTAGGTTGAGAGGAATCACTAAGCATTTGAAGGCATGCAACTATCTTTCTGTAAATGGACCAAGAAAGGCTGTCCATCTTTTATAACTATTCTAGAAATTTTGTTTTCTTAACATCCACGAGTTTTTGTTATAGTATGCTACTTGTTTCATAGGCTGCACCAGTAGCCAGTAGGTGCTTTTTCTTGCAAGTAAACTTTTCCAATGATGAAAAAAAGACTGATGTTGGTATTTTGTGCAGGTGACATCTCCTGGGGATAATACGG
>V300016263_L3_WHPEAkcfEAAARAA-541_1_paired_trimmed_paired_merged_contig_48057
CTCTATTCTTACCCTAAGGCGTATGTAGATATGATTGCCGAGCGGCGGAGCAAGGTGAACAATGGTGTTGAAGACACTTTTGGTTTTGGGAAGAGCCAATAATCTCTGTTCTCTCTGTCCCTCTCCATGCATTCACAATGATTGTAAAACAATCTTAATTTTAAGGAATAGAACTACGAGATGTTAAATCCAGATGAATATGGATTAACGATTTCGATTGAATTAAAGATGCGAGCTATCTTCATAACGAAGTTTCAGTTTGGTTGTGCGCTGAAAAAATTCACACAAATATACATGACTAGATTTTCTATGGAGCCGGCAGTATCAGAAGCCTTTCCTCCGAAACCTGATTTCCGCTAGAGGCTGCCCTCTCCTCCGATGCTAGCAGAGACTGCAAGTCGCTACCATTAGCCAAGCTGTTGAACTCCACAGCTTTTGAAGGCATGGCTGGGTAGCGTCGTTGGCAAAAGGTCATCAATC
>V300016263_L3_WHPEAkcfEAAARAA-541_1_paired_trimmed_paired_merged_contig_48058
ATCTCGGTTGCAACCTCACATCTTGTTTCACGTAAATGGTGGCTTATGAATCGAAAGAGACGATGCAAAACGAATGCTAATTCGTGCAACAATGTCGAGAGGTGCCGTGACTCAAAGAGAAATTACACATCGAAACTGATCAGGTTATATCTACATGTAGTATTCTCAACAGTTTTTAAAAGTTAATCAGTCTGTGATGAGTTAGATATTGCAACAGAATCAGGGAAGTTGGTCCTTACAAGAACAGAAGAGATCAGACCGAATCATGTTTTCATGTGAGTTGGTCCTCCAAAGAACTGATGTGCTTCTCCCTCCTCAGAAATTGAAGGTACGGGAAAATCACGTACGTATGAGATCCATAATAACATGAAAATATTTGATACAGTCGGTTTATGCTGGCTGCGGCAGCATGGTCACCCAAGGATAACTGAAGAGATGAAAGCTTCACAAGTTCATATCCAATGACAATGTGATTAGGGTTATAGAGCTCCTCCAGGATCTCAATTGATGCTTTGCAATGTTCCATGGCGGGTTGTAACTCTCCGACCAAACAAAATGCCTGCGCAAGATTGTCTTCCGCTTCTGCAATGCTCCTATTATATGCAAAAAATGTTGATCTCAGCAGACCAAGAGAACTTAAAGCATCCAAAAGTACGGTACTAGAAACATCTTGTGAGACTATTGCATCCTGTAGCCTTCTGATGCACATCCGAGCTTTATCTGCAGCTGCAGAGGAAGATTCCAGATCACGATAAGAACCACATTTTAAACAAAAGCCCGGATTAATGTCGAAAACATTATTGGGTTGCACATGAGGAGCCAGTTTATTGATCTCATCAGTATTGAACTCTTCAACCTGAAGATGAGGCTCCACACTACTAGTGCTGATGATACTGGGCAAATTCTTAAGTTTCTCTCTTTCAATGTTAACAACGCCGGTATCCAAGACTATGCCGGAACAATTTGGTTTGACACAGTGAAAACCATTTAGGGCCAGGTCGGAAAAGTTCACATTTAAACAACCCCTGCACTGACATCGAAATGAGTACTCATCTTCCAGAAACTTGACACGGTCCTTACAGTCCCACTGCCCAACCTGTGGACCATATGAAAATTCCAAAGGAACCCCCGATGCGACAAATTCTGTTGTTCGTATAAAGAGAGTGCGTAAAAGGAAATACGCATGGATGTTTGGCTGACAAGAATGGTTGAACAGACTTCCGGATAAATAGATTGCTTGACCTACTTTGACC
>V300016263_L3_WHPEAkcfEAAARAA-541_1_paired_trimmed_paired_merged_contig_48059
TATATTCAGCTTTAACATTTTGTTTGGAAGAGCTTGGTGTTTGGCTGGCTTTAAAGGCTGCTTCGTTCTTTTCCCAGAAAGAAAATGAATTGTTTTCATGGGGGAAACTGGATGTGTTGGGCGAGAATATTGTGAGAAACTTCAGTTCTGAAGCTTACCAGGCATTTGCATCTTTTCTACCATCTGATCGAAAGTGGACTATTGCGAATGACGTTACATACGATTTGGATAAGGGGCTTCTGACTTCAAAAGTTGTCTGTCTCATCCAATTGCTTCACGAATACAGGGGCTTAAAGGATTTGAGATGTATAGTTTTTGTTGAAAGGGTCATAGCAGCTGTTGTCATCGAATCATTATTTAGTACATTTTTGCCTAAACTCAATGACTGGAAGACAAAGTACATTGCGGGAAATAACAGTGCGGTGCAATTCCAAACCAGAAAAAGGCAGAACGAAATTGTTGAAGAATTCCGTAAGGGCATGGTGAATATCATTGTTGCAACATCGATTCTTGAAGAGGGGTTAGATGTTCAAAGCTGTAATTTGGTCATTAGATTTGATCCTTCCTCCACTGTTTCTAGCTTCATACAGTCTAAAGGTCGTGCAAGGATGCAAAACTCTGATTATGTGTTAATGTTGAAAAGTGGTGATTCCAGTACACATTCTCGAGTACAAAATTATCTTGCTAGTGGAGCTATAATGAGAAAGGAGTCCTTACGCCATTCTTCTCTTCCCTGCACACCTTTGGAAATTGATTTGCAGGATGATGACTTTTATCGTGTTGAAAGTACTGGAGCAAGCTTGAGCCTTGCTTCCTCTATTGGATTGGTGTACTTCTATTGCTCAAGGCTCCCTTCTGATGGATATTTTAAACCTGCTCCAAGATGGGATAAGGAGACTTGCATTTTGCATCTTCCCAAGAGCTGTCCAATACCTGATGTTCATGTAAAAGGAGATGTTAAAATTTTGAAGCAACTTGCATGCTTTGAAGCTTGCAAGGAACTTCACAAAATTGGTGCTTTAACGGATAATCTTGTTCCAGATATTGTTGAGGAAGAAGGCACACAAGAGCTTGGGTCGGAACCGTATGATGATGTACAGTGCAGCTATGTCCCAATTGAATTAGTCAAGCCCTTTTGCTCAAATGATCCTAGTATATTGTATCATTGCTACTTAATTGAGCTGAATCAGAATTTTGAATATGATATTCCAGTTCATAATATTGTACTTGGTATGAGGTGTGAGCTTGATTGCGATATTGCAAATATGCATTTTGACTTGGAAGTCGGCAGAGGTAGTTTAACAGTAAACTTTAAATATGTTGGAGAAATTCATCTACATTCAGAACAGGTACTTCTGTGTAGAAGGTTCCAAATCACAATTTTTCGAATTCTAATAGATCACAATTTGAATAAGCTGGGAAAAGTTTTAGATGGACTTTGTTCGGGAGGAAATGTTGGGATTGATTATCTTTTACTCCCGGGGACCAGAATACATCAGGAAGCTGTGATCATTGATTGGAGATGTGTTACATCTGTGTTATTTGCATCTGAAGAATATTCCAAGGATCATGTAAATTGTTCAACGCATAACGGTTGTTCCCGTTTGGTACATACCAAACAGGGTTTGGTTTGTACATGCATGATCCAGAATTCTTTGGTTTGTACCCCTCATAATGGTACCATATATTGCATCACTGGTTTGTTGAGTAACTTGAATGGAAACTCACTTCTTAAGCTCAGGGATGGCAGAGCTCTTACGTATAAGAAATACTACGAAGAAAAACACAAGATCAACATGTATTTTGATCGACAATTGCTACTGAAAGGGAGACGAATTTTCCAGGTGCAAAATTATCTACAAAGGTGCAGACAACAGAAAGAAAAAGAATCGAGTCATACATCTGTTGAATTGCCGCCTGAATTTTGTTCTATAATTATGTCACCTATATCAATCAGCAGTGTATATTCATACTCATTTGTTCCTTCAATCATGCATCAACTTGAGGCTTTACTTATTGCTGCCAACTTGAAAAGGATTGTTTTGGATCATTGCACACAAAATGTTATCATTCCAACCGTTAAGGTCTTGGAAGCTATTACAACAAAAAAATGTCAAGAGAATTACCATTTGGAATCCTTGGAGGCTCTTGGAGATTCATTTCTTAAATATGCTGCTAGTCAGCAACTTTTCAAAACATATCAGAACAATCATGAAGGCCTTCTTAGTTTAAAGAAGGAGAAGATAATTTCCAATGCTGCCCTTTGCAGGCTTGGATGTGACCACAAACTTCCGGGCTTTATTCGTAACGAGAGTTTTGACCCAAAAGAGTGGTTTATACCTGGAGATTATTCTGGAAGTTATTTACTATATGAGGAGTTGCTTTATGACGGAAGAAAGATCTACACTAGGGAAAGACGGAAGGTCAAAAGTAAGAGTGTTGCTGATGTGGTTGAAGCACTAATTGGTGCATTTCTTAGCACAGGTGGGGAAGTAGCTGCCATATATTTCATGAATTGGGTTGGTATAAAGGTGGATTTTGTCCATATACCATGCGAGAGGCACTTCCAACTGCAACCGGAGAAGCTTGTCAATGTCGGACATTTAGAGTCCTTACTGAACTACTCATTCCGTGATCCTTCTCTTCTTGTTGAGGCACTAACCCATGGTTCGTACATGCTTCCTGAAATTCCAGGATGTTATCAG
>V300016263_L3_WHPEAkcfEAAARAA-541_1_paired_trimmed_paired_merged_contig_48060
CAATTTGTCTCGTTAAAAGTAGAACTAGGATGTTGGCCTTTGATTCTTGATTGTAGGTTTCAGAGTTTAATTTGTTTTCTCATCCAGCCATAGTGATTCATCTTGGTTTATTTAATTGATTTCCGCTTACCTCACGTAAACTTATTGCCTGCTTCTGAGATTGTTATTCATTGGAAATTAGTCTTTTAGATGATAACGATTAGGATACTGTATTGATTTCACTACATGTTTTCCACTTCCCAGGACCTGTGAGATATGCCAGGCAGT
>V300016263_L3_WHPEAkcfEAAARAA-541_1_paired_trimmed_paired_merged_contig_48061
ATTGTCTGCCCAGCTCCCCCAACTTTGAGACTGAGACTGGGACTGTGGGGGGACTGCGAGAGGGAGAGAGAGAGTGGAAGAATTGGAGATTGCTTTTCTTCTCGATTGATGAAAAATTGATTGCTTGCTGGATTCAGTTTCGTCCAGGATGAGATTGAGAGAGTAAGATTGAAGGAGGCGAAGCGAGCTGTAGGAGGAGAGGAGACGCAATTTCTTTCCAACAGGTGGTGGAGCTTTGTCGGAGAAAGATCTAGAGAGAATTTTTTTTTTTTTTTTTTCTTTTTCAAATAATAACGGGGGCAAATCACGATTAATAAATATTTTTTCAATTTATGTAATTAAAATCACATTATTTATTTTAAATCCTACCAATATAACTCTCGATCATTCACCACCACCACCACTGGTGTTGCCATCATTAACATCCTCTCACCATTGATGTTGCCATCACCACCATCTCCCCCGTTGTTGCCACCATCCACCTCTACAATCACTAACCTTACACCATGCCTTCCATAATTGCAACCTCTACAACCCCAACCACTGTACCCTAATATTGGCACCACCACCACCATAGTCACCATTGTTGTTGCTATCACCATAACCGTTGCCGTCTATTAGTGTCAAAACTCGGATAGAGCATGAGTGGATTCAACACGTATTTGCTCCGAGTGTTGCTTTCAGTCGCAGTGCCACGAGATG
>V300016263_L3_WHPEAkcfEAAARAA-541_1_paired_trimmed_paired_merged_contig_48062
ATCTGAGTTTAGCTGCCCAGAAGGACAATGGAGTTATAGATATTCCAGAGACTCGAACATCTGAGCCAGATGACCCTTGCATGATTCTTGAAAGGGATTCCAACTTGGTGTCTGCTGAAATTTCTTGGACTATAGACTATGGAGCAGACATTTCATTTACCGAGGCAAATAGAAGATCTTCTGGTGTTGAGACAACTGATGGCGTGGATAAGAAGCCTGCTTCGAACAGTGTGGACACCAGTGTGAAGAGCAATAAATTTCCTGGAGCAAAAGAACGCGGTAA
>V300016263_L3_WHPEAkcfEAAARAA-541_1_paired_trimmed_paired_merged_contig_48063
TTACCGCGTTCTTTTGCTCCAGGAACTTTATTGCTCTTCACACTGGTGTCCATACTGTTCGAAGCAGGCTTCTTATCCATGCCATCAGTTGTCTCAACACCAGAAGATCTTCTATTTGCCACGGTAAATGAAATGTCTGCTCCATAGTCTATAGTCCAAGAAATTTCAGCAGACACCAAGTTGGAATCCCTTTCAAGAATCATGCAAGGGTCATCTGGCTCAGATGTTCGAGTCT
>V300016263_L3_WHPEAkcfEAAARAA-541_1_paired_trimmed_paired_merged_contig_48064
CTCTCCATTTCTGTCCCAGCGGAGAAAGGAACTCTCTCCTTATCTCTCTAAAACTCTCTGACTCTCTCTCTCTAGAACCTCAATAGATATGGCTGTTCCCCAGCACCATTTCCAACAGCACTACCCACCCCAACAACAGCAGCAACAATCCATGTCTTTCAGAAATTTGTACACAATCGACGGCCAGATGTCGCCGGCGGTGGCGTATTACGACCC
>V300016263_L3_WHPEAkcfEAAARAA-541_1_paired_trimmed_paired_merged_contig_48065
GTCTGCACGCCCATTGAGCACTCCAATATCTGCCCACATTAACGGAAGCCACCAAACCAACGGTAACGGATTCACCTCAGAGAATGGACACATAATTAATAGGCTTGTAGAAAACGGGAGTGAAGTAGACAGCGGACGATACTCTGCAAAACTGAGTGAAGTGGACATCTACGAGAGCTCGCGTTATGATGCCATATTGCTGAAAGAAGACTTGAAGAACACGAACTGGCTGCACAGTGTGGATGATAAACTCGATCAAGGACCGATCTTTGATAGTGGATTCGAGCATCTGCCTGAACCCTACGGGCTCTTGTAACACATGACTTGAGCAAGTGGTGTTAATTTTTTTTTTTCTTCTTGTTTTAAGTTATATGGTTTCTTAATATGGGATGAATCCTCTGTAAAACAGAAGCATGAAGAGCCATTTACTTGCTTTTTGCAGTGAAATCAATGCATTTTATTATTGTTGGTCTTCAATGTATTTGCAATTAGCTTCCTAAATTGAAAGCCCAAG
>V300016263_L3_WHPEAkcfEAAARAA-541_1_paired_trimmed_paired_merged_contig_48066
GAGAGACAGGGACTGGACCTATGGGTAAGTTGATTTTGCTATGTTAACTAAATTACTATGATATATACAAATTTCTGTTCTCCTTTCTTCTTTATAGTCTTTACTTTATAGAGATATAACGCTACATAAATAATTAGAAAAATTTACTTGTCACTAACAAGACTTCATGAGTTAAGACTTTTACAACTAAGATGTATAAATTTCTTAAGAATAACAAATGAGCCTACACTGGAGTAGATTGAGTACTTAGCTTTGCAGTAAAGCTTAAGCTTTAATACTTTCATTTGGTCTCTAGGATTGGGTTGGACCGGATAACACATTATATTCAAGGTATATTGAAGGTTGTGGTCAAGTGCTTTTGCATGGGTGGTACCTACAAGGATAGGGTTCGAAGCTTGGTGGCGATGAATGTGTAACAACGATAAGGGGATTAAACATGAGAGAAACTCATCCCTTCTGATCCTACCATTTTGGGTGGGACGGGAATGGCCAAGTTTCGTGAAAAAGTAATCCGTCTTCTAACTTCAAGTTGGACACAAGTTTTTCATTTCTTCCATCAACGTACCCTGAATATAGTGGGTTATCCAACCCAATCCTAGACACCAAATGAGACCTCAGTTTATTTCTATTCCTTGGGATATCAAAGGAAGTGTAAACATAACTAAATGGAAGAACAGTACGAGAACTAATGACCTGATGCCTAGAAGTAAAAGACAGATTGGGAGAAGTCTGCTTATGTTTGGACTTGGGTTGGGTTTCAAGTCTTGGTTTTAAGAAACAAGGATTTAGTCTACGTAAACTGATTTTAATGTGATAAGATTGTCAAATCTTGATGAGAGAAATTTGTGGAAAGCGAGAAGGATGCTTGCTGGAAATTAAAGTATTGACTCAATTAAAGAGGTGACGTAGTCCTAGACTACTCGTAACTTGGACTTCAAACCATAGAGGTATTTATCTTTCCTTCAATTTACAATGCAGGCTGACACAAGTCAAATTCTTGAGTTTCTGAACGTAAAAAGTTATAAGCAACCTAGCTGTGTGATCTTTTTTTTCTTGTTTGCTCCGGTAATAGGCATTCACAAAATTTGTAATCCGCTTAGGGCATGAGGCTTAAAATGAAATACAATTTCTAAGAATAACAGAAGGTTCAGAACGGATAAGGAGAAAGAAAAGCAGCCAAGAAATATATAAAGTTTTTTGCTGAAATTATGCTAGAAAAAGACTCTATGAGATAGGGGAAGGGTGTTGAGGAAAGAGTGTCCTGGTGAACAACAATGATTAGAGAGCACAAAGAAGACTGAAAGTTTATCTTTGTGCGAGTGAATGAGGCTGCTGCTGGATCACCAAGCTTCTACAATATACATTTTTTGTGTGCACAGGAGTGATTTTTCCTGTACTCTTCTTCACAGTTTTGTTTGAAGAAATTCCCAAATGCTTCATACCCCATATCAATGTTTGGAATTGTAACATAGGAAATGAAGAAAAAGCTAAAGAATATTGAATCTAAATATTTGTGCCCTTGCAACTGTAAAATCTAGATGAAATTATCCCAAACGTGTTCCAGTAAATGTAGAAAATCCGAATTGGTTCAATCAGGATCCAGGTGGTCCCTTGCCATTTAATAATTTAAACCAAGATGTAAACTTGGGTCTTTAATTGGGCTCTAGATTCTAGATTGTAGTTGTGATAGTGATTGGGGTGATTCATTTTTTCTTAGTACCATAGGCCATAGGGCCCCCGCAATCTGGTTTTTGATTTTTACAATTACCTTATAAATTTGTTTACAGACATACATTTATATACTCTAAATTATTGCACTTGTGTTCTGATCCCTAAAACTGTTTCTTTGCACGATATCATGTCAGTTTAAAGAATTATATTGTGGGCCACATGGTAGTTACAATTCATTATAGTGTTACAAGTTATTACGCTAGGCTCAATACTTACAATTCATTCTACGTTAGCAGCTCCGTCATAGTATAGGATTGGGTCGCAGTAGTTCATTACTATTGTTTTCTTTCAGAGAGCTTGGCCAAGTTTCCTCGAAGGACGAGTGCTT
>V300016263_L3_WHPEAkcfEAAARAA-541_1_paired_trimmed_paired_merged_contig_48067
CACTTTTTTGCATTAATTTCTGTCATTTGATCTTCTTCAATTCATTTGGTCGAATGATTTAAGCTCGAGTAGGAGTGTGCTGAAGGTAAAAAGAGATGTGTGGATGGCACCATCTGTATTTAACCTCCTTTGTGAAATGCAAGCTATGATAATCCGAAAATAATGATGCAAAATTGGACGTAGAGGGCATCTCGTAAAGATGGAGGCCGTTTCGTAAGGATGGCGGGGAAGGAACGATTTGTGTACATTGGTTATTGTTTGTTTATAAAAGTAAACTCCCGATTTTTCTCTTGAATTTTCATCGAACTTTTAATTTATCCCCTAAACTTTTAAATTGGAAAATCAAGGACTTAAACTAATTTCTATTTATTTTTTTGCTGATTTCCCCCCAATTGCTAGTTTTTTTATTATAGATTTCATCCAAATTAACGATAATTTTATGTGCACACCATGTTACTCTCTTTTGAAAACAAAAACGTCACTTCGTTATACCTGTATACACAAAATTTATAGAATCATACAAATTTGCACAGGTCAACATTTTAAAAATTTAGGTTTTTCAATTATTTTAAAGAATGAA
>V300016263_L3_WHPEAkcfEAAARAA-541_1_paired_trimmed_paired_merged_contig_48068
CTTTTCTTCAGGGAAGAACACCGTTCGATGCTTAGAAAAGAAAGAGAGATTGGCAGCCCCTCTTCTGGAAGGAATTCGAGATTATCACAACAATGAATTTGTAGCCTCTTTAGAGAAGTAAGGTGCTGAAGTCCTTTCCCGTCTAAAGATTTAAGACTAGGTAGTCCATAGATGTAGAGATTTTTAAGAGTAGTAGGGAGCAGCTTTTCCTTCAGCAACGTCCCAAAGAGATCCTCGCTTCCCCTCCCACCAATTGAAAACTGTTCAAGAAAGCTTTCTTCCAATCTCCACTTTGCTGAAGGCTTGAGTTTATCACAATAACAGACTTCAAAGACTTCTAAATTGAGAGGCAAACCCTCTTCTGCAACTGACTCAAGGTTTGGAAGAGCAGATATTCTCAATTCCTGAAGGTCATTGAAGGTGTGGAGTTGTTTGGGAAATGACCTCAAATTTTTGCATCCGAAGACTGAAAGGGATTGGAGATGGCTGATTTTTCCATCAACTGCTTCAAAGGAAAGAGATTCAAGATTCACACAGCTCCGGATTGAAAGATCCCTCAGTTGGGGAAAAAGGCCCAACGGGAAGGACCTTGGTGAATCACAGCTACAAGATAAATTTAGAGCTGTAAGGTAGGGAAATTTCGTTATCAACTCATGAGCTAGAAATTCTAATTTCCTACAATTTGTTATTTCAAGTGATTTCAACATACTGGGTAGACCATCTCTAGGGAACGACAACAGGGATGGACACTCTTGTAAATGAAGTGTTGTCAATGTTGAGGGTAGCCTATCACTAGGAAACAACGTCAAGAATGGACAATTCCAAATACTCAACTTTTGAAGATGATTGCTGTTGTGCACCATGTTATTGAGCAAACCCTCTACATTGACAATATTTCCAATCTCAAGTTTCTGAAGCGAGGTCAGGAACTCTTTACCCAGTAATGATAACAGAATTGGGCACCCATCTAGAGTTAATTCTTCAAAAGATTGTTGCAACTCCACATTAAAGGCAGTGGTGGCCCTTTCATGTAAAACCCCACAGCCGGACACACACAGTTTTTTCAAGGAAGGAAGATGATTAGGCAAGTTTCCTCTCAGCTTGGGACACTTCTTTAAAACCAGCTCCTCGAGACGAGGAAAGACTGAACTTTGTCCTCCACTTGGTAGCCAGTCCTCCCACTCTGGCATCTCCATAAAGATCAACTTCTCCAGACGCTGGAATGGTTGAATTAGAGAAGATCCGTCGCCATAGAACTGAGGACCTACTTTTGCAAGAAAATTCATCCCCCCAATAAAGAGCACTTTGAGAGCTGGCAGCTGCCCAAGCGATGGCAAGGACCGACAACTACATTGACTAAGTCGCATGAATTGTACATGAGAGAATGACGAGTCTCCCAACCAACTGGGGAAGCGGTTTCTAACATAGAATTTGATGGTCAGTTTTTCCAAATTTATGGGCGGCTGGAGCTTGCCAAGTACATCACTGTCATTGTGGTACTCCTTACAAATTCGGGCACCATCTCTCCACCCCAATGTTAACTCCTTGAGACCTTTCTTATCCTTCAAATTGGCCTGCAAAGCATCCTCAGCATCGACACCATCTTGTAGCTTCAAAATAGAAAGTTTTCCCTCAATATATGGAAGCTCCCCCAATTCTCTGATGTTTGCCCCAGTAGATTTACCCACAACGAAAGTGGTCAATTTTCTCAGACTTTTTAATCTACCCATCTGCAATGGCATGTCCTTTATGTTAGTTCCATTAATATCAACATGTCGCAGATTAATCAACTTTTGCATATCTGCAGGCAATTCAATGAGAGAGGAACAGTGTGATAACAGTAAAGTCTGCAGATTGTAGAGAGTGCATATTCTATCAGGTAGCCTTCTGATTCCAGTGTGGGAGAGATTGATATAACGCAAACTTATGAGATTACCAATTGAATTCGGCAACTCAGTGACATTTTTATAACCTGACAATGAAAACACCCGCAAACTTCTTAGTGCTGGCAACAAATCTTGTGGAATCCTTTTACTGATAAAATTTTGCCGATGCCTATATGATTCCAAAGGTAGGAAGGTCCGCAGACACTTAACTCTGTATAATGACTCAAATTTCGGGGCAATATCAAATTCTTCTTTAATATACGAAATACGACGAACACGTTCAGGAACTTCGTTTGATTCCTCCCCTACCAGTCTGCCGCAAATTTCTTTTGACACCAACATAGCCAAATCATTAATGAGATCGTGCATTGTGAAAACTGATGACTTAATTCCTGACCTTTGAAACAGGGATCGGGATAATAGCTCATCAAAATATCGCATAGCCACCTCTTCCATTCTTATCCCATCTCCAGATTGAGGAACTAAACCTTCTGCCATCCAAAGTAAAGCCACATCTTCCTTTTTGAACTCGTAATCGTGTGGAAAGATTGAACAATAAGCAAAGCACTGCTTTAAATGACTTGGGAGATAACGGTAGCTCAATCTAAGAGAATTAAGAAGAACAGAAGTAGGGTCTATATCCCAAAAATTGCTATTCAATATATGATTCCATTCCTTGTAGTCCATGTTGCAACCTAAGAGACTCCCTAGTAATTTTGCAGCTAAAGGGACGCCGCTGCACTTAATTGCAATTTTTTTACCAATTTCTTCCAAGTCTGGATGTGCACTAGTGTCTTCATTTCTAAACGCATGTTTTGCAAGTACCAACCAACAATCATCATGCGACAATGGTTTTAAATAGTGACTAGGAACAGTGCGCACCATGTCTGCAACCCTTCCGTTCCTTGTTGTCACAATGACCTTACATCTCCTCACCCCATAAGTGAAGGGAGCTCTTAGATGGTTCCAATCTCCATAATTCTCGTTCCAAAGGTCATCCAACACAAATAGAAAC
>V300016263_L3_WHPEAkcfEAAARAA-541_1_paired_trimmed_paired_merged_contig_48069
TGCGTGTCACGGAACCGCGCAGGTAAGATTATATTCGGACAATGACATTACATGATAGACAATGATATAACGAATGTGAGATTAAAAATGTAAGTTCCAATGCTCGGAGTCAATGAAAAGCATGTGCATTGAAGTGCAAAACATGTTTTGGTACCATAAACAGAAAAATCTATGCCTGCAGACTTACTTGTTGATACAATACCGATTGCATCAATCTGAAAATACTGAAAGCTCGAAAGATCCAACGCTAAAGATTCCCTTTATACAAGTTCAAGAACCGAAAAATATGTCTTAAGTTCTAGGGAGCAGTCAATTCACTCGCGGAAACCTTTTGAAGCAAATTCTCAAGCTCGGGGCTTATTTCAATATACTTTTCCTTCAATCTCCGACGCATTGCAGGTTCCAACTTACCAGCAGCTATGTAAGTCTTAAGCAACAAACAATACTCATTGCAACTGAGATAACCTAGACACTTCAGAATCTTGCAAAATTTCTCAGCACCATCAGCATCCTTCTTGTCCTCAAAATACTTGAGAAATGCAATTTTGGTAGCTGGGAATGGATGCCATTCCCCATCCTTGCTTGCCAAAACAGCAGCTTCCAAATGGTTATCAGCCAAATCCACCTTACGGGTGTTCAAGGCGTGAACCATGAGCATTTCCCGAGCCTCGAGGAAAGACCCTTTACCTTTAGTCTTCTTACAGGCATTTGCAAAGATCAATTCTGCTTCTTCGTGCATGCCCTGACTGAGGTACCCGCGTATAGCAACATTTGCCAAACTCGTATCATATTTGGAGCAAATGGACTCCCATTCCTCAAACATTTCTTTCAATTCCTCAATATCGTTTAGCTCACAAAGGGCCTGAAGCATTACAAGATAGCTTTCATTGTTTTTTGCGGGGAAAGATTTCTTGAGTGTTTTTCATACCATTTTGACTCCACTTAGATTAGAAGTGCAGGCATAGAGGCTAATAAAAAAATGGTACAGCTCACGCCCTTTCAGGGGTTTCACCAGTTTCTCTGCCATCTTAAGGACTTCATTTGCCTTCTTAAAAAGCTCCGCCTTTACATAGATGTCAGCCAGGTTACTATAGGCTGACCAATTCCTTTTTTTTCCGTCATGTGTTTTCATTTCATCCAGGAATCTGCCAACTGCTTCAAAATCTTCCCCGCATTCCAATTCATTGTTCCCCATAATCCAATGGCTTAGCCATAACATATCTTCGTTCATCACTTTCCATTCAACCTCTGTCGACATTCTTAATTTCCACTTAAGGCCCTTTGTCTCATTCCTAAGTTCAAGCGAATGGACAGGCCGGACGCCTGCAATCTCAGGGCTTCAATCCGGTTGCAGGGCATACAATATACATGCATTTAAACCTACGATCTTGATATTAGGCTGTGAAGGAACAATAATAGAGAAAACAGTGTTACCCATGCTCCTGTAATTGAACCGATCTGGAATCTTGCTCTCATGGACAAATATGCTAAATATGCCGCATTCAAAAGTTCCCTTGGAGCGCCTTCTTGCACAAAAGTTGTTCC
>V300016263_L3_WHPEAkcfEAAARAA-541_1_paired_trimmed_paired_merged_contig_48070
CGCCTACTTGCACAATAGTTGTTCCTTTCGACCTCAATGCCACCGTTGGGTCTCAAATCGAATAGATCGATATCTTTGAGGAGTTTTATGTCAAAGCTGCTCAATGGTAGTGTATTGAACAAGCTTCCAACATCAACTAGTTTCCCACAATACCATAAATTTGAGTCCAATAATATGTTGTACAACGCTATATATGGTTCCATTATGCCGTCAGATAAGTTTTGTGTGTCCGGTGATAGGTGTAAGTTCGGTAAATTTGTTATTCTTT
>V300016263_L3_WHPEAkcfEAAARAA-541_1_paired_trimmed_paired_merged_contig_48071
TTTATTATGTTTATATAAAGGGGCTATTGCACTAGTTTTGAAGTGGAGCAAAACAATCAATTATACCACTCAAGGAGTTAGTGTGAGAGAATATTGTAAGGGTAAAGTGTGTGTGAGAGAAAACAAAGGAGATAAGAGTGTGTTTCTTATTCTTGTTCTTTCAGGTTTTTGGTCAAGTTTTAATTCTAGAGACTGAGGCAACATAATTTGTTGTACTCATTCAGTATTGATATGGTGAAAGTTTGTTGTTGCTGCCCCATGGAAGTAGGCACATAGCCTAACCACGTAAATTCTTTGTGTTATTCATCTTGATTGTTTGTTTTCGGTTTTCTGAGTTTGTCTTCTTTTTTTTTTTTTTTTTCCATTCTTAAACATGATATACACAACAATCGTTGTGCCTATGTTGACACACCCATACTTGTCTCAGTGCCCTCAGATAATAGGAGTTAAGTTTTCAAATCCTAAAGAAAAGTTATTGTGATGTAGAGGTGCCTGTATGCTTCAATCTCATTTGTAATTTCTGCTGTCCTCCCTGGGTGCCTAACCACACCATTAATATTGTTTCAAGCTGGTCACACCACAACAGCAGTTGCACATATTTACAGGGATACCCGTTCTTCAGTTTTGGAAGAAAGCCTCCATAAATTGGGGGTCGAAAAACTTAGCAAGGATGATGTTCAGAAAATGCAATGGGA
>V300016263_L3_WHPEAkcfEAAARAA-541_1_paired_trimmed_paired_merged_contig_48072
TTTTTCCACGCAGCCCACAATCCACCATTTGATTCAACTGCGTTTCTCTCTGTCTCACTCTGAGTCTTCGATCTGTGCATTTCCTCTTGTCCAGTTCTCCGGCAGCCCACCGCAAAAAGCCATGGACGCTCTCCCGCAGGACACGCTCCACCAGATCTTCTCGAGCCTTCCCCTCCGTCAGATCATGATCTGCCGCTCACTCTCCAAGTTCTTCAACCAACTCCTCACCTCACCCTCCTTCCTCCACCTCATCTCCACCCAATCTCCGCCCCTCAACCTCCTCGCCCTCCGCCCTCCCCACCACCGGCACCTGTCCTCCCCATCCTGCCTCCACGTCTTCGACCCCGACCTCAACCAATGGCTCAGATTCGCCCTCGATTTCCTCCCCTTCCGCTCACCACACCCCGTCGCCTCCTCTCTCGGCCTCGTCTACCTCTGGGGCGACTCGCCCGACCCGCCCGAGTCAACCAAGTCACTCATCGTCTGCAACCCTCTGACTCGCCAGTTCCGAGTCCTCCCTCAGCTCGGCTCAGCCTGGTCGCGCCACGGCTCGGTCCTCGTTGACTCCCAAACCCGAGTCATGGTCCTCACTGAGCTCGCTGCGCTCTACTTCTCCGGTTCGAACCAGTGGCTCAAGTTCTCATCGAACCTCCCTTCAAAACCCAGAAGCCCAATTTTGGTGTCCGACTCGGTTTACGCTCTGTGCGATGTGGGTTCGCCGTGGCGGTGTCAATGGAAGCTGTTCCATTGCACAATTTCGAAGCTTAAGACCTCGCAGACGTGGACTCGGCTCGAAAAGCACGAGTGGGGGGACGTCTTCGACATCCTGAAGCGACCCCGTTTGGTTCGGGGGAATGGAAACAAGGTGCTGATGGTTGGTGGGTTGAAGTCTTCTTTCTCGCTCAACGCTTCGTGTTCGACGATTTTGATTCTGCGGCTGGACTTGGATAGCTTGGAGTGGGACGAGGCGGGCCGAATGCCGGTGGAGATGTTCAGGTGCTTTCAAGAGTCGAGCAAGTTCAAGGTGTTTGGTGGCGGCGATAAGGTTTGTTTTTCGGCAAAGAGAATTGGGAGATTGGCTTTGTGGGACCGTTGTTCCGGGAAAGCCGAGTGGCGGTGGATTGATGGGGTTCCCGGAAGTGGCGATGGGCTTTCCCGCGGTTTCGTTTTTGAGGCCACGCTCACTGCATTTCCTTGATGGGGTTCAACGCAAATATCAGAGCTTTTGATGTCAAGTAGAG
>V300016263_L3_WHPEAkcfEAAARAA-541_1_paired_trimmed_paired_merged_contig_48073
TGCTATTGGAATAATATATGAATTGGTTAAGTTATGGAGTAAAAGTGTTTTGTTCAAGTGAAGTATTGTTTTGCTTCATTTGACTTCTCATATTTTCAGTATGTTCAGTTAAGTTATGGAGAAACCTTCGTATGGGAAAAGTTCTTTTGTCATTATGATTTCGTTCTAGTGATCTAAAATTTTAAATTCATAGTCTTCAAATTCTGAAGCACGTGAAAGTGAGAATTTAATGGTTGCAGTAGTTCCCTAGTAATTTAGGGTTCGTCTGGTAACGTTTTACAAAACGAATTTTGAAAATGTTTTGTAAAACGAAAACGACAAATAGGATTATGCATTTTTATGATTGAAAGTGTGGTAGTTTAACCCTAGAATGACTTTTGAGAATGAAAACATTGGAAACGTATTATAATTTCATGTTTGGTAGTAATGTTTTCCAAATATTATTAAGATGGTGGCGGTGGTGGTAGAGATGGTGATTGTGACGAGAGTGGTGTTGGTAGTAATGGTGGTAGGTGGTGGCGGTGTGACAACGGATAGATGATGGTCAGCAGTGTGACTCTGGATAAAATGGTGGTGGCAGCAAAGATGTTATATGTAGAGGCATAACTTTATCCTTAATCATAATCCATTGCACGATACTTTAAAAACAACAAAATGTATTCTTTTAGTTGTATTTTTTTCGGCTGCTCTGTATGCATCATACAAGTAGTGGGTGAGACTGAATACATAGTGAACAAAGCAATTCCAATGCATTAGTTGGAACATATTCTATTGATTTGGATTAAGAAATTCATTTAACACAAGAAATTCTACGAATTCAACGCTAATACAACAACATTGGGATTCATTAATGGGTAAATACCAACCTCTACTCGGCATCAAAAGCTCTGATATCTGTGTTGAACCCCATCAAGGAAATGCAGCGAGCGTGGCCTCAAAAACAAAACCCCGGGAAAGCCCATCGCCGCTGCCGGGCACCCCATCAATCCACCGCCACTCAGCTTTCTCGGAACAACGGTCCCACAAAGCCAATCTCCCAATTCTCTTTGCAGAAAAACAGACCTTATCGCCGCCACCAAACACCTTGAACTTGCTCGACTCTTGAAAGCACTTGAACATCTCCACCGGCATTCGGCCCGCCTCGTCCCACTCCAAGCTATCCAAGTCCAGCCTCAGAATCAGAATCGTCGAACACGAAGCGTTCAGCGAGAAAGACGACTTCAACCCAGCAACCATCAGCACCTTGTTCCCATTTCCGCGAACTAAACGGGGTCTTTTCAGGATGTCGAAGACGTCCCCCCACTCGTGCTTTTCGAGCCGAGTCCAAGTCTGCGAGGTCTTGAGCTTCGAAATTGTGCAGTGGAACAGCTTCCATTCACTCCTCCACGGCGAACCCACATCGCAGAGGGCATAAACCGAGTCGAACACCAAGATTGGGCTTCTGGGTTTTGACGGGAGGTTCGATGAGAACTTGAGCCACTGGTTAGAACCGGAGAAGTAGAGCGCGGCGAGCTCGGTGAGGACCATGACTCGAGTTTGGGAGTCAACGAGGACCGAGCCGTGGCGCGACCAGGCCGAGCCGAG
>V300016263_L3_WHPEAkcfEAAARAA-541_1_paired_trimmed_paired_merged_contig_48074
ATTGCTATGTCTGTACGTCATTTCAGAAATTTGATTGGTTTTTAAATTTGAATAGGATGTTCCTACTGGCATAGCAATCCAATACAAGTTTATACTGAAAAAAGCCACAGGAGATGTGTTGTGGCAACCCGGTCCAGATCGGACTCTGCACACCTGGAGTACGAATAACACAATATCCATTGATGAAGACTGGATCGACTATGAACTTCAGAAGATAAGCGAAGTGCAAATTACAAATGAAAACGAGGCATTACTTGTAAACCTCGACGTGGGACCGATCATTCCCGGGAATGTTACCCATCCTGAAGATCAAGAACTTCTGTTGAATGCGAACAAGGGTGCAAATTTTACAGATAAACCTGCCTCGGTGGATGAAAAACCACCATTTAACAGCAACAACGCGGTCGTAATTGAAGAGAAGACTATCAAATCAGCAGATGGAACTTTGCTCGGTATAAGGAAGGAAGTACGCGTTTTAGACTATGGTGGTAGCGCCGCGAAAGAGGAATCTATAAAAAAGTCAACCCCGACAACCTCAACGAGAAAGATTTCTGAAAGTCCGAAAGATGAAGAAGATGAAGCCTTGCCTACTTATGAAATCAGTCCTGTTCTAGTGCCTAGTTTAACTGCAATGCAAGCGGTGTCATATGAGGAAGCAATACTGCCCAAAGGACTTGGAACACCACTACCTTCTAAAGAATCACCACCCATAGAGCTAGGAAAATCCATATCTCCTGCAGAAGCAACATCCAATGATCTTGGAAAATCGATGAATTCTAACGAACTTGGAATACCAATGTCTTCTGAAGCAGCACTGCCCAAAGAACTTAGAAAATCAATGTCTTCTGAAAAACAACCCAAAGAACTAGGAAATTTGATGCCTTCTGAAGAAGCACTGCAAAAAGAATTTGTAAAGTCAATGTCTTCTCAAGCAGTACTACCCGATCAACCAATGTCTACTGAAGAAGCACTCCCAAATGAACTTAGAAAACCCGTCTTCTGAAGAAGCACTCCCAAATGAACTTAGAAAACCGCTGTCCACTGGAGAAGCACTTCCAAGAGAACTTGGAACATCAATGTCTTCTGGAGAAGCCCCGCGAAAAGAACTAGGAACACCGATGACCACTTATGGCTCAATTGGAACTGATTCAACAGAGAAGCAGAATTCTTGATGAGTCAAGTCACTACTTTCTTTACTTCTTTTTGTTAGCAAGAACCCTTACCATTTTGTTTCTGTCCTAACTGGGACTGGAGAAGAAACCGGTATGTAATTGTAAATATAGCTTCAGTACTTGGTTGACTGCCACTTTTTTTAACTATGTATTTGCTCACCTTGAGCAGGCCTCTCTGTTTTGTGATTTTTAACTATATATAAATTAATAGCACAATAACCGACAAGCACTTTTAATGAATTGAAACATACCAACCCGTATGTTCCACTGATCCTGGCCAATTCTTCATACAGTGGTTTTACATTGCTTAACAGGAGTGATCTTATTGCACACAAGGGATGCCAAAGATGGAAAGAGCACCATATTTGATTTAAATCATTATTTCTCTTTTTGTGATGGGTGTTACCCATTAGTTCATTAATGTGTCCCCTCTTGTATCAATATTTTTCCATATAGGATTCTGGTCCTTCCTTTGTGGTACTTGTATTCTTCTCTTCCCTTCTTTTCAATGATCTAACTTTTGATCTTGGCCTAGATTATCATCACACCCATCTACTCAGTCTCCCTTTTCACACATACGACGACCTTCTCTAGACTTTGGCTGAACCTCAGCATCTTCATCCCTTCTGTCTCTCTCCTTCCCTCTTATCCTGGCCTGCTCTC
>V300016263_L3_WHPEAkcfEAAARAA-541_1_paired_trimmed_paired_merged_contig_48075
TCTGGAGAATAATAGGTACCGTTGACACCAATATTTTCCCATATCAGCAGAAAACTCTTTGAACAGCTCTTGAAATAGAAGCTCTTCGTTCTCATTAGATAATTTTCTCTGAATTTTCTTTCTTCTCACTTTCTTCTTCCGTTTTTGTACAGCAGGGTCAAGCTGCATTTCCAACTGGTTTGTTGCCAAAACTTCATTTCCTGAATGCATATTACTATCCTCAGACACTTCATCAGTGTATTTATGGGACAAGCTGCTTGTATTTAATATTTGAAACGCATCAAAATCTTCACAATCTTTGAGAGTTTCC
>V300016263_L3_WHPEAkcfEAAARAA-541_1_paired_trimmed_paired_merged_contig_48076
AGTAGAAATCTCACTATGAGCAAGAGTTTTGAACAAATTACTTTTCTGGAGTCTAAAAAAACCAGTCAAACTATTAACTCAAAACAATGGCAGCAGGGCATTATTTGAACTCCTCTCCACCAACGTCGGAGCTTCAAAACCAAAGCATTTATCCGAAAAGGGGGGAAAGGGAGGAAAAGCAAACGAACAAGTGGCCAAGGGGTCCAATTCTGCTGGGAAACTGCTCAGCATTAAGGTCTCC
>V300016263_L3_WHPEAkcfEAAARAA-541_1_paired_trimmed_paired_merged_contig_48077
TCATGGTGGGCCATACCACCACACTTGACATCCTATAGTTCTTCCTCCCCTTCCCCCCATAAATAATTAGAAACTCTTGCCACACATGGCACTCTACTCAACTAGTTTACATATACCCTGCGGCGATGCCTACGCCGGTTACTGTGGCCAGGCAATGCCTGACAACGGAGGCAGCAAACGCTTTGGACGAGGCCGTGGCAGTCGCGCGCCGCAGAGGACACGGCCAAACGACGTCACTGCACGCCATATCCGCTCTGCTCTCCCTCCCGTCCTCCGCGCTACGTGACGCCTGTGCGCGCGCCCGAAACTCTGCCTACCCGCCCCGGCTCCAATTCAAGGCTCTGGAGCTCTGCCTCAGCGTCTCGCTCGACCGGGTCTCCTCGACCCAACTCGCCGACGACCCGCCCGTTTCGAACTCGCTCATGGCCGCCATCAAACGGTCACAAGCCAACCAGCGAAGGCAGCCCGAGAATTACCACCTTTACCACCAGCTCTCGCAGCAGTCCTCGATCTCCGCCATCAAAGTGGAGCTCCAGCACCTGATTCTATCGATTCTCGACGACCCGGTCGTCAGTCGGGTCTTCGCCGAAGCGGGTTTTCGTAGCTCCGAAATAAAGCTCGCAATTTTGCGCCCTTTTCCTCAGATTCTCAGATACCCGCGCTCCAGAGGCCACCATCCTCTCTTTCTCTGCAACTTAACCGAGTACCCGGACACGGGTCACCCGACCCGAACCGTTTTAACTGACGGGGACGAAAATTCGAGGAGAATAGGAGAGGTTCTCGGGAGAAACAGAGGCCGGAATCCTCTGCTTGTGGGCGTATACGCTCATGAAGCACTCAAGAGCTTCGTGGAGGCTCTGGAGAAAAAAGACGGCGGCGTTTTGCAGGCGGAGCTATCTGGGTTGTCTGTAGTTTCAGCGGAAAACGATGTGTCGAAGTTCATAGCCGAGGATTGCGATAAAGGGTCTGTAAGTTTGAGGTTCGGGGACGTGGGTCGGGTCGCAGAGCAGAGTATGGGGCCTGGGATTGTTGTGAATATTGGGGACTTGAAGGCGTTTGTGGCTGAGAACGCGGTGGCTGACTCAGTGAGTCACGTGGTTGCCGAGGTGACAAGGCTGTTGGAGGTTCAGCGCGGGAAAGTTTGGTTGATTGGTGCAACGGCTAGCTATGGAAGTTACTTGAAGTTTGTGGGGATGTTTCCATCTGTGGAAAAAGACTGGGACTTGCAGCTTCTGCCCATCACTTCTCTCAGAGCTGCTTCCATGGCTGAATCATACCCCAGGTCCAGCTTGATGGAGTCGTTTGTTCCATT
>V300016263_L3_WHPEAkcfEAAARAA-541_1_paired_trimmed_paired_merged_contig_48078
GCTTCTTGCTCACTTTTTTCATTGCCCTGATGATTGCGGGGAAACCATTGATACGAGCAACTTATTGGGAGCTTTAGGTCAGAAGGTGCTGAAAAGAATCCACCAAATGGAACAAACGACTCCATCAAGCTGGACCTGGGGTATGATTCAGCCATGGAAGCAGCTCTGAGAGAAGTGATGGGCAGAAGCTGCAAGTCCCAGTCTTTTTCCACAGAGGGAAACCTCTCCACGAACTTTAAGTAACTTCCATAGCTAGCCGTTGCACCAATCAACCAAATTTTCCCGCGCTGAAGCTCCAGCAGCCTTGTCAACTCGGTCACCACGTGACTCACTGAGTCAGCCACCGCGTTCTCAGCCACAAACGCCTTCAAGTCCCCAATGTTCAGAACAATCCCAGGCCCCAAACTCTGCTCTGCGACCCGACCCACCTCCCCGAACCTCAAATTCACCGACCCTTCATCGCTATCCGCGGTGATAAACTTTGAGACATCGTTTTCCACTGAAATTACAGACAACCCAGACAGGTCCGCCGGCAAAACGCCGCCGTCTCTTTTCTCCAGAGCCTCCACGAAGCTCTTGAGTGCGTCGTGAGCGAATATGCCCACAAGCAGAGGATTCCGCACTCTGTTTCTCCCGAGAACCTCTCCTATTCTCCTCGAATTTTCGTCCCCGTCAGTTAAAACGGTTCGGGTCGGGCGACCGGGGTCCGGGTACTCGGCTAAGTTGCAGAGAAACAGAGGATGGTGGCCTCTGGAGCGCGGGTATCTGAGAATCTGAGGAAAAGGGCGTAAAATTGCAAGCTTTATTTCCGAGCTCCGAAACCCCGCTTCAGCGAAGACCCGACTGACGACAGGGTCGTCGAGAATCGACAGAATCAGGTGCTGGAGCTCCACTTTAATGGCGGAGATCGAGGACTGCTGCGAGAGCTGGTGGTATAGGTGGTAATTTTCGGGCTGCCTCCGCTGGTTGGCTTGGGACCGTTTGATGGCGGCCATGAGCGAGTTCGAAACGGGCGGGTCGTCGGCGAGTTGGGTCGAGGAGACCCTGTCGAGCGAGACGCTGAGGCAGAGCTCCAGAGCCTTGAATTGCAGTCGGGGCGCGTAGGCGGAGTTTCGGGCGCGCGCGCAGGCGTCGCGTAGCGCGGAGGACGGGATGGAGAGTAGAGCGGATATGGCGTGCAGTGACGTCGTTTGGCCGTGGCCTCTTCGCCGCGCGACCGCCACGGCCTCGTCCAAAGCGTTTGCTGCCTCCGGCGTTAGGCATTGCCTGGCTACAGTAAACGGCGTAGGCATCGCCGCAGAGCATACAAATTTCCCAAATTAAAAAACAAAACTTTGCTACAAATTCTATATTCTCCTAAATGCTCGATTTTATTTACGAACAAAATAATAGATTAAAGAAAATAGATAGCTCTATTTTTTTAATGATTTTTTCATAAATTTGCAGTGAAATTTGGGCATAATATTTGTAAGCTTGTTGAGTAGAGTGCCTTGTGTGGCAAAGTGTTCCTAATTATTTATTGGTG
>V300016263_L3_WHPEAkcfEAAARAA-541_1_paired_trimmed_paired_merged_contig_48079
ATTCACATTCATCTATTTCTTGAGTTTCGGATGAACTAAGTATCCTTTCTATGGCTGATAATACAGTTTTTAAGTCTGCAAAGTCAATATTAGTATCAAAATCAATTCATGACCGCTTTTTCATTTTTATGATCTTTGGTAAAGCAATTATATATTTTTTTTGAAGTAACAAATCTCAAAGTCTACCTTTTGAAATCATTTAAGACCGTCCCCAAAAGAGAATAAATAGTATGTGACAGAAGCTATATATATAATGCTACATGCTGGAATACTAAGTGATTTGAGTGGCATATCATGGTCCAAGATATTATGTTAGCGCTCTCTTTCAAACCTAATGGGAAAATTGGGGTCCAAGTGCAAC
>V300016263_L3_WHPEAkcfEAAARAA-541_1_paired_trimmed_paired_merged_contig_48080
GGGAAAATTGGGGTCCAAGTGCAACCGGAGATTTGGAGGTAGCTTTGATTCTTTGGATAAATGTAAGCAAGCAAGCAAGCTAGCCAAAAACCAAAAACAAATTACGGGTGTCCACTAAAGAAGACTATTTTCTTCTTTTTCTCTGGGTCCGAAAATGGGATGACAAGTGCCTCAACAGCAGTGCTGCACTAAAATTAAGCATGATATCTGTCCTCGAAATACAGGTAAAAAAAGCTACCAAATGAGCCAGAAATAATGCAGGCACTAGACTACAGGGCTTCTAAATGCAGGATGAAAGGTAAAAACAACGGCTTTATAATACTCTCAACGATGCAAGTAGATATTATTCAT
>V300016263_L3_WHPEAkcfEAAARAA-541_1_paired_trimmed_paired_merged_contig_48081
ATGAATAATATCTACTTGCATCGTTCAGAGTATTATAAAGCCATTGTTTTTACCTTTCATCCTGCATTTAGAAGCCCTGTAGTCTAGTGCCTGCATTATTTCTGGCTCATTTGGTAGCTTTTTTTACCTGTATTTCGAGGACAGATATCATTCTTAATTTTAGTGCAGCGGCACTTGTCATCCCATTTTCGGACCCAGAGAAAAAGAAGAAAATAGTCTTCTTTAGTGGACACCCTTAATTTGTTTTTGGTTTTTGGCTAGCTTGCTTGCTTGCTTACATTTATCCAAAGAATCAAAGCTACCTCCAAATCTCCAGTTGCACTTGGACCCCAATTTTCCC
>V300016263_L3_WHPEAkcfEAAARAA-541_1_paired_trimmed_paired_merged_contig_48082
CGACTCCTGCTACTACTCGAAGACGAAGAAGGTGAGAGCTTGGTCTGGACAGAGCAGCCCCAACTTAGAACAACGCTCAGATTGTTATTGGAAGTGTTGAATTTGGACCTGGTGTTGGGTAAGAAGCCGGAGCAGCAATTGGGTCCGAATTGAGGCAGTGGGATTGCTTGTCGCACGCCCCACCCATTGGCCACCGCCATCTCTCTCGCCATCTCTCTCTGGTTTTCTCTC
>V300016263_L3_WHPEAkcfEAAARAA-541_1_paired_trimmed_paired_merged_contig_48083
GTCGAGCTTTAAACTTTGATCTTTCGTCCAAAGGCAGAGAATCCCACTCGGGTTTCCACGAGCAGTAAGTCCCGGGACCATAAGTTTCTGTTAAACCGTACAAGTGATGCACTCCGAAACCCAATTCTTCCATCTTGAAAAGGATCTGTGGAGGGGGCAGTGAACCGCCAGTCATTATTTCCACCTTGTGAGGCAGTGGCCTTCGGTCACTGACTGGTGAATTCACAATCATGTTCAAGACAGTTGGTGCCCCTCCCATGTTTGTCACACTGTATAGAGCTATGTTGTCAAATATGTCTTTCGGATTGACTTTTCTGAGGCATATATTAGTGCCACCCTGAGCAGCCATCCCCCAAATGAGGCACCACCCATTGCAGTGAAACATAGGCACGGTCCACATATAAACCGGCATTGAGTTTATTCCATGAAGCAGAACCGTAGCAAGGGAGTTGAGATAGGCACCCCGGTGACTATAAACAACCCCTTTTGGCCTTGATGTTGTGCCGGACGTATAATTCACACTGATAGGATCCCATTCACTCTTTGGCCTTCTTATCTCAAATCCAACATGTCCCTTTTCCAGAAGACTTTCATATTCATAGGTGCTCGAAGAACATTCTTCGGAAGACGAGTCCGAAGACCCCTCAGAATCGGCAATTAAAACCAGAATAGGTGGTTTTGTGTCCGTTTTTCGGGCAAGAAGATCAAGTGCTCCATGGGCAATTCCAAGTAACTGGTAATCCACAAAGACGACTTTGGCCTTGGAATGACTCAGCAGGACAGAAATCATAGCCGAATCGAGGCGTGAGTTTAGTGTGCAGAGAACTGCACCGGCCATTGGAACTGCAAAATGCAGCTCATACATAGCTGGGACATTGGGAGCCAAAGTTGCAACCACATCACCGGGGGAAATTCCCAGCTGGGTGAGAGCGGAAGCTAATCTGAGGCAGCGGTGATGGGTTTGACCCCAGGTGAATTTCAGCGAGCCGTAGATCAGCGAGGTCCGGTGAGTGTAGGCCTTGGCAGCTCGCTCCAGGAATCCTACCGGAGACAAAGGCACGTCGTTTGCCGGGCACCGGACTAGCCCCTCCATCGAACTCCATGACTCCGGCGCGGAATTGTTCCCGGAAAAATGAGAGCATAACGGCAGACTAACAGTCAAGTGACGGCGACGGATAGTGGAAGCCAAGCGAGTCCATGAATTCTTGACAAAGTGGTTCATGGTCGTGACGACGGAGGTAACGAGGGAATCAGGCAGTGAGTGACTGGTTCTATGAGGTTTCGTGGTCCAATGTTATCATGAGTTGGTTGCTCACGGAAGTCCCGATGTGAGGATGAATGATGTAACAACTCATGGAAGTCTCTTGGAAGGATGAATGATGTAACAA
>V300016263_L3_WHPEAkcfEAAARAA-541_1_paired_trimmed_paired_merged_contig_48084
CCAAAGATAATGACGCACACAAAGAGTTCTCATCCCCGGATACATCAGATTTTCTGTTAAGTGCCTTATATTGTCTATTTGCTGCCATAAACGCATGCTTAGCTGCCTTATATAATGGAAGAAGAATTTGCGTTGAAATCCCCAACTTATGATCCCTATTCCAAAAAACTGAGTTTCCATCTGCCGAGCGCAGCACAGTACTGTCATCAAATGAGGGTGAATGGCCTACCTCTTTATTCAGCTCGGAAAACTGGGACGGGTGAAGAAATCCCACCTCATCTATTTGGGGATCGGATTCCAAGATACGTTCGAATTGATTCAGAAGATCGGCCATGGTTGCTTCCGAACGACGCAGCTCCTCTCCTTTCATATTTTCTGTTTGTTTCCCGAGA
>V300016263_L3_WHPEAkcfEAAARAA-541_1_paired_trimmed_paired_merged_contig_48085
AATTGTAATATATTACAAGTACCAGTAGAAATTCAAATCCGTCTACTCGGCTGACAAACACGCTAAGTGGAGCAACAGAACAAAAACAAAATTGTTGCAGCCACTGCTACAAATACATACATATATAGGTTAAAGGATTGCCAACCATCTCTCCATTTTCCCTAACAAAAGCAACCTTGTACATAAAGATATCTGCGGAATTATCTACAAACTGCCACACCATCCAAGGAAAGATTGGACGTGCCGAAATTCCTATGCTTACCATCAGCCACATTAATCAGATGGTATCCTTGATTAGGGAGCTGGTTGATTAGAAGAGTCTCTAATTGGCAAGCCAAGCTCTTCCCCGGGACAGTGAAATAAAGGAAATTGGCGTTCTGCAGTCCTTCCTTTGAACGATGTGCACGGACTCGTCCCTCCAGATCATCCGTCTGCCCGACATACAGTCGCTTATCAGGCCTGAGAATCACATATACACATGACAGACCAATGGTTGATGGAGGTGGCTGTTCCCTTGTACCAATTAGAACACAGCGTATATCAGTAAGTTCTGATGTTTTTTTCTTCTTATAGAGCTCAGTCAGCATCTTTTGGCAAATCAAGGTGATTGCACTCTCAACCTCCTTCTCTAGGACTTCCATTCTGTTCGTTGATCCTGTCACAGCTTCAACTTTAGCACTGCTTGACGGGGGATGGGATCTCTCAGAATTGCTAAAACCTGTGGAACTTAACAGTTCAACTTTTGCGTCATTCTTTCCTAGAAGTACCTCA
>V300016263_L3_WHPEAkcfEAAARAA-541_1_paired_trimmed_paired_merged_contig_48086
AATTGTAATATATTACAAGTACCAGCAGAACTTCACATCCGTCTACTTGGCTGACAAACACGTTAAGTGGAGCAACGGAACAAAAACAAAATTGTTGCAGCCACTGCTACAAATACATACATATATAGGTTAAAGGATTGTCAACCATCTCTCCATTTTCCCTAACAAAAGCAACCTTGTACATAAAGATATCTGCGGAATTATCTACAAACCGCCACACCATCCAAGGAAAGATTGGACGTGCCAAAATTCCTATGCTTACCATCAGCCACATTGATCAGATGGTATCCTTGATTAGGAAGCTGGTTGATTAGAAGAGTCTCTAATTGGCAAGCCAAGCTCTTTCCCGGGACAGTGAAATAAAGGAAATTGGCGTTCTGCAGTCCTTCCTTTGAACGATGTGCACGGACTCGTCCCTCCAGATCATCCGTCTGCCCAACATACAGTCGCGTATCAGGCCTGAGAATCACATATACACATGACAGACCAATGGTTGATGGAGGTGGCTGTTCCCTTGTACCAATTAGAACACAGCGTATCTCAGTAAGTTCTGATGTTTTTTTCTTCTTATAGAGCTTAGTCAGCATCTTTTGGCAAATCAAGGTGATTGCACTCTCAACCTCCTTCTGTAGGACTTCCATTCTGTTCGTTGATCCTGTCACAGCTTCAACTTTAGCACTACTTGACGGGGGATGGGATCTCTCAGAATTGCTAAAACCTGTGGAACTTAACAGTTCAACTTTTGCGTCATTCTTTCCTAGAAGTACCTCATTTGCGTAAACTGAATGATACAGGTCTTCAGCTCTGTCGATTATTGTTTCAGGAATCCCTTCCCTCTTAGCCGTTTCAAATGCTAAGCTTTCTCTACACATCCCATCCATCAACTTCCAGGTCGGTTTTGTTTGGCCATCCACATATACAGTTCCCATTGCTTTGTTTACAGTGTTCTTTGTATTAAGAGGCAAACTAAATATCCCATGCAAGTGAGTAGATATGATACCAAGACAACCTATTGCATCAAGAGTTTCAACAATACTACCAGCAATACATGTACCCTTTGCTGTTTCTGTTCCTCGGCAGATTTCATCTACAAGTACGAGACTTCTCTTAGTGGCTCCAGTAACAATGGACCGAATTTCTGACATCTCCACCTGAAAGGAACTTTTCCCATCAGCAGGGCTGTCATAAGATTTCATGTGAAGCATAATCGAATCAAAATGAGGAATTGAGGCTGATTCTGCAGGCACCATAAATCCACATATTCCAAGTAATGCGGCAGCACAAATTGATCGTAACAAACTTGATTTACCACCACCGTTTGGTCCAGTCAAAAGAAACAATGACTGCATATCAACAGTGTTATTTACAGCACTACCCTCTGCTACATCCAACCAGTATGGCGATAAACCAACTATCTTCATCCCATTTCCTCCATTCAATGGTTTTACATCCTTTGACCTACAGGACTCTCCAAGGGTGGGAAATACCCATTTCCTTCTTCTCCCTTCACTCACATGAGCAAATAATGCCTTTGCAATAACTAGAAGCATTGAGGAGAATACAAGGATATTGATCTTCGCTTGTAAATCAGAAGAAAGTCCCCTCAACAATTCCAATACCCTTGTTTTGGCCTTGGCACCTGCCTCATGGTACCTTGTTAAAGCGTCCTCCACTTTCGCTGTGGTAAACCACTCTTCTCCAACCTTTCTACCTTTTGAATCTAGAGCAGGTTTAAGCTGTTTAATCTGTTCTTCCCCAGGGGTACCACCCCAAACAGCAGGTGCAAACCGTTTACCCTTAAACCAAACAGCTTCGTGCTCCCGTGCATATAATATTTCTCCTTTTGGGCCTCCAAGTGGAGCTGTGGTGGCCTTTATTCTAGAAATAATAGGCAGGAAATCTTCAGTAACTGCTAGAGATAACGCCTCAGCAGCCTTTTCCACTTCTGCAACCGCTGCCTCTATGTGCATTCTCTTTATACGACCTTTCCATGAAGACTCCATATCCTCAAAAAAATCATTAGGAACAACAAGAAAAGAACTAAATTTTTGGTCATGTTCTCCATCCAGGGAGATCATTTCACCAATACTATCTGAAGTGCACTCGCATTCATTAACTAATGTCTCAAAGTCAATTTTCAACCCAGTTGCCACCCATGTAGGATCCATCAACAACTGCAGGATTTCACATAGCTGAGGGGCTTTTTGCATGTGCAATATTTCATCGAGAACATTTTTAATTCTGCAGAACTCAATATGATTGGCCTCCCTCAGTTCAAGAAGCTTCACCAGCTTTGCAGGTGAAACACAAGTAAAC
>V300016263_L3_WHPEAkcfEAAARAA-541_1_paired_trimmed_paired_merged_contig_48087
GTCACGGTCATGCTCATCGAATTTATAACCTGCAAAATCGAGCTTGACCATTTACGCTGTAACAACTGGGTACGTTCTCAACGCCGATTGAGGGCAGCAGCAGATAGATGATATAAAGACGTTAAACCGTTATCTTAAATATTGAACACCCATCACTTTTCAACACACCTAAGTTGCAAACCTGGGTTCGCCACACGCCCTAAATTGACAGAATGATAAAAAATGAAGGTCATGCGCTTCCTCTCTTGACATAAAGTATACAATACCGCTAGGGAAACCTCATAATGAGATTTCATCTAACAGGAACAAAAGACGAAAGTGTAGGCTAAAACATGAGATAACTATACTGAGAGCACCATTGTCCCCAGCACTACTCAAAGACTGGAATTACAAGTGTGGCCAAACAAAAATTCTCACCAGTCTCACTGTCCTACTTGACTAATTGAGGGAAAAATCACGTCCCGAGAAACCAACCAGATTCAAGGCATTCATAGAATCTTGGAAGAAAAGAAATGAACCATGAAGGTAATCCCGTCCAGTGTTTGGAACAATTTAACAAGTTTGGTTTGTGGTATACTGGTACTGGATGACTTTGCTGACCATGCAACTTCTAACTTAAAGTCACGGGTGAAACCAAGACCTATGGGCAGCGGTAATCTGTGCTCACCTCGTAAATCCAATAGAAGTGGCCCAAAAATCACGTCATCTTTAAAAAACGAAGTCCCACACCTTGAATAGTGAATTATCTCACTTTAAACAGAAATAAATGCCACAAAACTAAGGGTTTGGGAATCTTTGAAGTGGTTGAAAGTAGCTTTGGAAGTTAAAAGGGGTTTAAAGTCACAAATCCTGTGTACAAAGTTTCCATATGAATTGAAGCAAAGCAATCATGTCTGCCCATTCTACTGTACATTTGTAAAATTTGGTAACGTATTGGCCTTTCCTTTATTTCTTTTGGTTAATTACACAGAACTGCCAAACAACAATCCAAACTATTGATGCAAAT
>V300016263_L3_WHPEAkcfEAAARAA-541_1_paired_trimmed_paired_merged_contig_48088
CTTGCATTCAAAGGTGTCAAATCTGCTGTTACCTACAGAGGATTGATGTGAATTTGATGTGGAATAGTCAGTGCAGTAAGGTCCACTTTTAACAAAGTACTGGCTGTTTCCTAAATTATTCATCAGAAATCTATACAGATTTTATTGTCATATAACAAAAAACCTTCAAACCTTTTATTACATATCACCATTTCTTTTACATGTATACTGCCGAGTTTCCTCTTATTATTTGAATTTCTTTATTTATAGAACATAGTTTGAACGATCACTTTGCACCCTTGTAGTTAAAAGCCATATTGCAACCATAACCCAACTCATGGGTAGAAAAAGGAACAAAAAAGAAGTCCTACCTAAAACATGCAGTACTGCACGATCACTCGTGGAGAAATATACCCAAATTTTGCTGCATTCCCTGTTTTTAGCTAAAATTACGTGCGTTGTAGGCCAAGATGTATTTTTCATTATTTTCTGCCTTAAACTAGCATAAATGGTGGCCATGTTATCACTAGTCCGTCGGCTTAATGTAGAAAGTAAATGGCAGGGTCATCGTTGCAACAATGTGTAAATGGCAGGGTTGAAGTTGCTCAAATTAAAACATTAAGAACAAAAGTGAATTTCACTCAAAATACAGGGGTGCAAAGTGTAATTTACCTTCTTTTTTTTTTCTAATTAGAGCCTATTTGACAAGGTAAGTTATAGCTACTGGAAGATTAATGCGTTCAAAAGAACCTAAAGCAACAAGCAGAGTTCCACCCCACTAAATGATTAACGGGTTATAATGTTCTTCCAGAATTTTAGTAAAGAAAAAGTTTACAAATGGAAGTTAAGCGAATCAATGAGGAAACGAATTCCACAGTACCTGATTAAAAGTTGGCCAG
>V300016263_L3_WHPEAkcfEAAARAA-541_1_paired_trimmed_paired_merged_contig_48089
ATGTTGGAGTGAGGAGAGAGAGTTAAAGGACAGACACGCTGTCAGTAAACATAGCAAAGCTTTGCTTTTCTTTTCTTTTCTTTTCCAGTTTTTGCTTTTTCAAAAGTAAAGCACATGATGATGATCACTTGTTAGATTCTTCTTCTTCATCTTCCTTTAGCTGCTGCTGCTGCTGTTGTTGCTTCTCAATCGGTCGCTCGCTTCTGTTCGTGTCCCCTCCGCTCCTCCCACACAATACTACATTACACAAATCGTAGGGAAGTTAAAAAGTCGAGCATCACAGGCACAGCATTTGCATATTTCTTTGTTTTTTGGTCTTAAAATCATCTAGATTCAAATCTGAACCAATGACAAAGATAAGTCCTGCATTTGAAGAGGAGATCCCAACTGAGGGAGTTCTGTCAGTTTCAGCTGATGTGAGCTTCATCTCTGATGGTTTTCCTAAGTATAAATTAGGACCTGATAATCAGATACTGGAAGAGCCCAAGGAGAATAGTGACGGTCCGACTGTGAAAGAGGTAGTTGAACAGGAAACTACCCATTTGTCAGAACAGCATAAACGTCTTTCAGTTCGTGACCTTGCCAGTAAATTTGACAAGAACTTGGTTGCTGCTGCTAAATTATCTGAAGAGGCAAAGCTTAGAGAAGTGGCTTCTTTGGAGGGACATGTTCTTTTGAAGAAGCTTAGAGATGCATTGGAACATTTGAGAGGGCGCTTGGCAGGGCGAAATAAGGAGGATGTGGAGAAAGCTATTTCTATGGTGGAAGCTTTAGCTGTTAAGTTGACTCAAAAGGAAGGAGAACTGATTCAGGAGAAGTTTGAAGTGAAAAAGCTGGCTAGTTTTCTCAAACAGGCATCTGAAGATGCTAAAAAGTTGGTTAACCAAGAGAAATCTTTTGCTTGTGCTGAAATCGAAAGTGCGAGGGCAGTAGTACAGAGAATTGGAGAGGCTCTTGAAGAACAGGACATAACTTTCGAAGCTTCTAAAAAACAGGATGTGGAGGAACTAGTTGAGGTGGTTCAGGAAGCTAGGAGAATTAAGTTAATGCATCAGCCAAGCAAGGTAATGGACATGGA
>V300016263_L3_WHPEAkcfEAAARAA-541_1_paired_trimmed_paired_merged_contig_48090
CCCTTTTCAACCATTGCCGCGAGCACTTCAATGGCATCGACAATCCTACGCGTTTTGCACAACCCGAGAAGAACAATGTTGTAACTGATAACTGTTGGCTGAAAGCCACCAGTTTCCATGTCTACCAACAACCCTATAGCCTCATTCACCATCCCATCTCTGCACAAACACGATATAAGCGAATTGTAAGTAATCCCATCAGGATCAATTCCTTTGCTTACCATTTCTGATACCATTTGCAAAGCTCGAACTCTGTCTCCACAGTTCCACAGTGCACTGAACATGGTGTTGTATGAGCTCACATTCGGAGGACATCCCACTTCACCGAGGTTCTCGAAGATTTGCAAAGCCTGATCAGCCTTTCCACTCTTACACAACGCAGCCAATATCGTGTTGTAGTTCACAATATCCGGCAAGCAGCCATCCGATATCATGTAATCCAAAAACTCTATTGCCAAATCCAATCTCCCTTCTTTGCAGAAAGCAGAAACCAACGGATCATAACTGTACGCATCCGGAGTCAACCCCTTGTCCTTCATGATCTTTAACACATTCACTGCATCCTCAACTTTGCCATCGCGACACAGCGTGCTAATCAAAATGCTGTAAGTCACCACGTTCGGCTCACAGCCTCTCGAGCACATATTGCTCACCAGCTTCTCCCCTTCTTCCCATTTACCTCGATTCAATAGCGCTCGTAACAAAATGTTGTACGAGACGACATTAGGCGAACATCCCTTCAAATCTAAGCTCCTAACAAACTCGAAAGCCCTATCCAGCATCCCTTCTCTGCACATTCCCCTAACAACTGCATTGTAAGTATGCATGTCAGGTTTAAGCCCTCTTGACAACATCTCATCCAAAAGCTTCATTGCTTCATCAATTCCGCCTTCAGGAATCGTTGCTTCGATCAAAATCGTGTAAGTAATCACAGTTGGCCTGCAATTATCCTTCACCAACTGATCCAAAACCTTCAAAGCTAATCCTAGCTTCCCCCTCCCACAAAGACTCCCAATCATTATATTGTAAGTAACAACATCAGGTGAGAACCCCTGGCTCCTCATCCTATCAAGCACTTTGTTTGCTGCATCAATCCGATTTGCCTTACAGAAACCGCTGATCAACGCATTGTATGAAAACAAATCAGGCTCACCATACTTCTCCAAAATCTGCATAACCCGAACGGCCTTTTCGACATTTCTCGAATTGAAGAACCCTTTGACGAGCTTTGTGCAGAGAATCACATCAGGCTTG
>V300016263_L3_WHPEAkcfEAAARAA-541_1_paired_trimmed_paired_merged_contig_48091
CCTGTATTATTCTAAGCAATGGCAAACAAATATGTTTAAAGAGTTGGGGAACATGTTCCCTGCCAGCCGGCCGCCTCCTCCCTTCCCTCCCTCTCCCTCTCCCTCTCAATAACAACATTGATTAAATAGTACTCCAAATCAAACCCCCTTTTTTATATAAATAGTTAATAAACATTTGTTAGGTCATTATATTACACTTTGTCATCATGGAACCACCATCTCGTCTCCTTGGGAGATCTGCCGTTCCTGCAGTTCTTCACGTATCGATCGTTATCCGCCGGGCATTGCTTCTCCGTGGAACTCGATAACATGGACAGAATGCTGATACAGATTGAACTAACCGTCATGGCTGGGGACCATGAATCATATAGAATGTCTAAACAAATATGGCCATTGCTATAAATGTGAGGATGCAGAGGAGCCGGAGAGACAAAAATCACCTGTGGTGCTTCCATGGGGTAATGCTCGGGGAAATCAACTTGGAGCTGATACAATTCGTTAGCGTATAGAGTTCCCGGAGCTCCGGTGACTTCGATTACCCATCTCTGAAGATTATCAGTGACTTTGTGACTAAAACCTGCCGGAGCATTCACCTGCCACTCCACCAGCTCTTTCTGCAGACGATTGCAGGCGATCTTGCTTAAAGCCTTGCGTGAAGTGGAGGAGGAGCTAGTCATCGTTTCCGGAGAAAGTGGACACAGAGGCGGACGACGACGGCTGATTCGAGTTCTCCTCCCTACTCTCCTTCCTCAGCTAGCATTTGCTCTCAATTTTCTCTGAAAAAAATTCAGAAAAAGTATTTTACTTTATATGACTGGTCAAATTCGGGATCACAAAATTTCCAAAAAAATAAAAATTAAACTATATTTTATCAAAAAGGTGGTCACGCGTGCGAGCAACCGCCACTCTCAACAGAACTATCT
>V300016263_L3_WHPEAkcfEAAARAA-541_1_paired_trimmed_paired_merged_contig_48092
CGGAGATAAGCTGGGAAGTGTGTCAAGGATCAGCCGATTTCATGCAGAAAATTCGACTCAATCCTGGGTTGAAAAAAGTGCTCAATTTAAGCGCTTCTAGTTCTGCTTCTGCTGCCGCCTCTGTGATGAAAACTGTTCTTCCTCTGCCCGGCCCTCCTCTTGGAAACAATTCCTTCCCGCAAGAAGCTTATTTCGAGATCACAATTTTGAGTTCGCACGACGGCGATGAAACAAGTCAGTCGATTGTTAAGGAAGGAGAGAAGATTAAACTGATTCAGGAGAGATACGATGAGAATTCGAGTTCGGATTCTTTGGTTCATGTGAGGAGTAGTAGTGAGAGCATTAGCAGAATTGAGGAGTTGAAGATTAGAGTCAAGGATGATATTCATCATGGTAAAA
>V300016263_L3_WHPEAkcfEAAARAA-541_1_paired_trimmed_paired_merged_contig_48093
TCCTGCTCCTCCTGCTCCCATTTCGCGGCCGCAAGCGAGCGCCGTTGTCGTCCGCCTCTTCGTCTGCGGCGGCGGCTTCGCCTGTCTTGGCGGAGAAGTCGGCCAAGGACGAGAGGCAGCCGAGGGTGCCGGTGGTGCGGGTGCCGACGAAGATAGTGCCGTGGAAGTGCAGCTCGTCATCGCCGGTGGACCAGGAGGCGGCGGCGAGGAGGGCGTTAGCGAAGCTAAGAGTTGTACAAGATGATGATGAGAATTCGGTCAGGCAATATTCGCTCTTTGCGACTGCGCGAGGTGAAACCCTCTTCACGCAGAGTTGGACTCCCGTTTCCGTTAACATCAGGGGCGTAGTTATTCTTATGCATGGTCTGAACGAGCACAGTGGAAGATACAGCGACTTTGCAAGGCAACTGAATGCTAATGGATTTAAG
>V300016263_L3_WHPEAkcfEAAARAA-541_1_paired_trimmed_paired_merged_contig_48094
TGCTTCTATTTTAAAGCTAGAGCAGGAATCTGGGTTTTTCTTCAACATGAAGTATTTTGAGGATGAGGTGCATAATGGCAATTGGGATGAAGTTGAGAAGTACCTCTCCGGGTTCACTAAAGTGGACGATAACCGCTATTCCATGAAAATCTTTTTCGAGATAAGGAAGCAGAAGTATTGGACAGGCCTTATCTTTTTCGAGATAAGGAAGCAGAAGTACCTCGAGGCATTGGACAAGCCTGATCGGTCCCAAGCCGTGGATATTCTAGTAAAGGATTTAAATTTTTTTGCCGCATTCGATGAACTTTTGGAGGAAATC
>V300016263_L3_WHPEAkcfEAAARAA-541_1_paired_trimmed_paired_merged_contig_48095
AATGCAATTCAGTGGCGCCAATGTCGGTGCAGCATCCCCAGCTGCCATTCCAACGATTCAAACACCATATCCTGCAGGCAACATTCTCTTCCTAAAACCCTTCTTCCCATTTGCAAGAATGATCACCTTCATTGCAATTTATCAACATGTTATCCTGCAGGCAACTTTCTGATGCTAAAATTTTTATGAGCCGATCAGATAAATGTTCCAAGTACCACAATTTTTTTTTATAAGATACCACATATGAAAGTCGCGTAATGAGACTTTCTCTTAAAAAAATCTTTTTTTTTTTTCCTTGATTTATGGTAACTCATTTTG
>V300016263_L3_WHPEAkcfEAAARAA-541_1_paired_trimmed_paired_merged_contig_48096
CTTTAATTTCACAAACTAATTGCATACAGTTCTCCGCAATGGACAGTAGTTTATGGTATCCAGGATAGCCTTCGATGAAGATTATATCATCTAAAAGCCTGAACTTCCCAGGATCATCCCCCTTCTTCATTCTAGCTTCTTCGAAAATGGGCAAGAAAATGAACACAGGGTCAACTGGAGTGGCAGTATACAACCCACCATCTTCAGCAACGTAATCACCCAGAAACCAAGAAGTGTAGGATTGCTTGAACCAATTAAGTTCCTGAAGCACCTCATTTACAAAAAGGCAGCACATTTTGTTTCCGGACTTGGGATGGCGGAGCGAAAGCAATTGTCCGGCGTCGTCTCCGGTTTCAGCAGTATCTGCTGCGATGAGAAGACGGGTTTCGTCGGAGCCTTCCCACCAAGCCATTGAAGTGTAAGCTTCCGTTCTTTAAACCCTAGCTGTTAATGAAGGCTAGTAAAACGAAACAGAGAAACTGCGCGCGCTTTGTTAAGA
>V300016263_L3_WHPEAkcfEAAARAA-541_1_paired_trimmed_paired_merged_contig_48097
GTACAGCTGATGTTTCAGTTGACAGCCGAACATCTAATATGATTGTTTTGGATAAATTGGAAGCAAAAGAATGGAACGAAATACCGGATTCATCCTTTGGTGGCTCATCAGTAGAATCAAATGGATCCTCTCCAAGTGGACAAGTACACTCTGAAAAACATGCTGCCGAGGAAATCTCTGCGTCTCATCCTGGGGGTTTGCATGACTCCAATTTTCATGCAACTGAGAGTAATACTGTTGTACATGGAACGGAAACCATTCAACAATCTGAAAGGGTAAAGCTTGAGGAGACTTGTGTAATGGTGACTGATGAGGACGTTCATTTTGTTCCTCACGTGGACAGCAAGCATAGGCCTGACAAG
>V300016263_L3_WHPEAkcfEAAARAA-541_1_paired_trimmed_paired_merged_contig_48098
TGATAGGGATGTAGAGCTTGGTAGGTGCTCATCCATCTAAAGGTTTTAGATCTAGTTTTTCGAAAGAAACATTTGTACTTAAGCCTTTATCTCTCTGCCATTTCCACTCTTTATATTTTCTTAGTTGAGGGAGATATGCTGTAGACTGCAGAGAAATACTGAGCCTTTAGTATCTGACGGGACGATAATGTACTCTATTGCATTTTTGAGTTATTTCTACTGATTATATTGTTGGTTTAGCTGATATGGCATTATTTCTCCTTATGTTTTCGTAATTGTGTCCAATTGTTCAATACTGTATGTGTGTCTTCATCTTAAACCCCTGTGCTAGATTTATAGCTTGTTAAGCTTTTATGAATCCGCAACAGCTTTATATTGCAGGTTTTCATGTGGATGATTCAGAAGTCACCTTGAATGTTTGCTTGGGAAAGCAATTTTC
>V300016263_L3_WHPEAkcfEAAARAA-541_1_paired_trimmed_paired_merged_contig_48099
AATTTGATATCGAATTCGCCATCCACGAGATTCGAACCTAAGACCTCTCACTTCCAAGTGAAGAGGAATACCACCAGACCGTAGTACTGAATGGCTGAAAGTGTGATTACGCTCATTGGCTGCTTTTGTTTTTTCCCTTCGGGTCAGGTCTTGAGTAATGTTCAGTTTTCCTTGTTTCTAACTCCACTGATAGGAGATGACAAGCTTTGACTTCATTCTTTCCTGAAACATATCGATCATAATTTGAAGCTACAGTGTTTAGATTTACAGCTGATTTAAAATATTGAGACTTGCTACATTGTGATGCATTGAAGCATTTTGTTTTGATCATCAAAGTTGTTGGATGCAACTGGTTTAGAGGTTTATGTTGTGAATGCTTACGCATATATTATACAACGTGCACTGACATGCTTTCTCTCGAGTTTTTATGTAGTAAACGAAGAGAAGAACCCTAGTTCCTTTCCATTTTGGCTGTAGATTGAACTTGATACCTAGTTTAACTCCATCAAACTCATTATAGCTTGACCCAATTCTGGGGCAACAGGACGCGTGTTAAGACAGACGTAATAACTTTAGATGCAAGCTGAACTGTGAATCACTTTTTAGACAAATATGTGAAGGGTGGTTGTTTTTTTACTTGCATAATGCAGTTTAATTCAGAATCAATATTGCCTTTAAAGGCTGTAGATTATGAATAACGGATATCCTCATCCCTAGAGTTAATCATCTCTCCAGTGTTTCCTAGATTCCCACATTTGGAATATAAGGGTTTCTGACATGAACAGAAAAGCCATTTTGAAGTTTTACTTAAAGTTGTAGACAAACCGTTGAAGCGGCATATTCAATTAAGGTCAAGTTAAATGTGGTTTCCAAATTTGCTTAACTATTTCATTGCTTCGTGTTTTTTTCATACATATTTTGGAACATTGTTTTCACCTCTTATACCATGATGTACCCGCTTACCAACTTACAATAAAGCACTTTAATATGTGACTATTGTGAAGAGAATATCCTCATTTGTGTGGAGAAGCCCATTTTCACAATGCAC
>V300016263_L3_WHPEAkcfEAAARAA-541_1_paired_trimmed_paired_merged_contig_48100
TTGAATCTTGATTTTAGAAAAAAATCTCTCTAAGATGTATACATATAAGCTAAATACAATACTTTATATACATATACAGCTAAGGGACTAAATCTAACGCAGTTTGCCATATGTATTACAACCCAGTTACCCAAGAGAAGAAAATCTGGATTTATAATGAGAAACTCTGTGAATCTTGATATTACTGGGAAGAGGATTAATGCACGGACGATACTGGTGTTTATGGCGGCAGCAGCTG
>V300016263_L3_WHPEAkcfEAAARAA-541_1_paired_trimmed_paired_merged_contig_48101
ATATCGCACTTTTTTTCAAAAGACATTATAATTGTAAAAACAAAGAATTTAATCGCTTTGAATAAGATAAAAAAACGTTAAGATTATAATCAAACACCAACTCGTGGCATAAAAACACCAAGAAATTTCTCAAAGACTCCCCACATGATCACATTCTTGCATCCTCACTCCCTTTCTGAATTTCTGTCTCTTCCTCCGCAGCCAAAAATTCCAACCTCTCTCTCTCTCTCTCTCTCCCTCCCTCCCTCCATTTTTCTCTTCTGCAACAAGGATTTGCTGGAGAAACAAGATAAAAGACTCATTCTTCTCTTCCGGGTGACTACGTTTGCTGAGGTTTATAATTTTTTGTTCAACCACTTGGGGAAGTTGGAAGAAGAAAAAAGTGAAAGAAAATAATCAGAAAGTCGCAGTCTTCGTGTACAAAGTGGTGACTGGTGATTGTCCCGTTCGCTACGCAATTTCTGACGCTCCTGATACCACCCATTCTCTTCTTCTCCTCCATTTCTCGGTTCCTTAGCTTTCATTTTTCTACTAACTGACAGAAAAATGGCGGAAAATCCAAAGTTGGATTCGGGTTCTCAGGAGGTTTACGGATTAGAAGAGAAAATGAGCACCCAGAAAATATCCGTTTCAGATCATATAAACGGGTTTCGCCACACCGCCGATAAATCTGACAGCTTCGTCATCGACATGGAAAGCTTCTCCCATGGCGGCACCGATAAAGATGTCACTGCAAATTCTAGAGTCTCGAGAAATGTCTCCCGGAAATGGTCTCAGAGAGGTGGGGAGAAGAAGATAATCCGAAACGTCAATTCAAATGACAAAGAAGTTTCATCTACGACATCTTCACCTCTCGGCTCTAGCACGCCTGAAAAGTCCCCACTAGCTGTTGGGACCATAGATCAATCGAGCAACCCACACGTTCATCATCAGATCACAGTCACTGCCGCCAACATTGGCACCACCACCGAAGGGAGGTGCGTTGTCCGGAGGAATAGTTTCCGGCGCTCTTCCTCCTGGGGCATTGATCCCAAGAGGGTTCTCTTCTTCTTTGCCACCATGTCAAGCATTGGAACAATCTTACTCATATACTTCACCCTTTCTATTGCCAAGTACAATGCAGATGAAACCAGTATTGACTGGCAGCAATGACACAAGTTGTACACTTTCTAGTTGAATTTAAGACGCGAAACGATCCATAACGGAAAGGTGGCTCGTCGGAAAAAGCGGCTTCTTTCGACGAGAGATACGGTTTTTCGGATCGAGAAAAGCTAACAACATTCCATCAGCATGTCTTGGT
>V300016263_L3_WHPEAkcfEAAARAA-541_1_paired_trimmed_paired_merged_contig_48102
CAAGTGATTAAGGAATAAAAGCGTCACGATTATAATTAAACACCAACTCGTGGTATAAAAAACACTCCCCACATGATCACATTCTCGCATCCTCACTCCCTTTCTTAATTTCTGTCCCTTCCTCCGCAGCCAAAACTACCAACTTCTCTCTCTCTCTCTCTCTCTCTCCAAGTCTCCATTTTCTCTTCTGCAACAGGGTTTTGTTGAAGAAACAAGATAAAAGACTTAATCTTCTCTTGTGGGTTATTACGTGCGCTGGGGTTTCTAAACTTTTTTCAACGACTTGAGCAGTTGGAAGAAGAAGAAAAAGTGAACAAAATAATCAGTCGCAGCCTTCGCGTACAAAGTGGTGTCTGTTGATTGTCCCGTTCGGTACGCAATTTCTGACGCTCCTGATACGGCCCCTTCTCTTCTCCTCCTCCATTTATCTGTTCCTCCGAGCTTTCATTTTTCTACAGAGCGACAGAAAAATGGCGGAAAATCCAAAGTTGGATTCTGATTCTGGGGAGGTTTATGGATTAGAAGAGAGAATGGGAACCCAGAAAATATCGGTTTCGGATCATATAAACGGGTTTCATTACACCGCTGATAAATCTGACAGCTTCGTCATCGACATGGAAAGCTTCTCCCATGGCGGCACGGATAAAGATGTCACTGCAAATTCTAGAGTCTCGGTAACGTTCTTCTTCCTCCCATTTATTTATTTTTTTCATAAGAGTGTGTGCATTTTCCAGTTTTTTTTTTTTTCTCCTTGGATTTCTTAAAAGTGGCAATCTTCTAGTAGTTATTCTCCCAATTAATCATGGCGTTTTCTTTTAGTAAACGTTGGTTAGGTTAACAGGTTCAGAAAAAAAATTTCAGTCCCCTTTCACCTGACTTTGAATTCTCATCCTTGTAAATTAGAGTAGTTTAGAATATCGCTCGGTTAAAAAAGAAGAAAAATCATGACATTCTTGAGACTGCAGTCGTATTTGTTTCTCAAGCAACAGCAAGCATCATTGTTTGAGACATCAAAAGTAAAATTGCAATTGCAATTGCAAGTTGTTCATATTTGTTTTTTAAACTCTGTTTTCTACCCTTCTTTGCTTTCTTTTTCCATTTTAAAATTAAAATTGTTGTCGAATTATTTATCTTTAATGATAAAGCTGCAGAGAAATCTTTCCCGGAAA
>V300016263_L3_WHPEAkcfEAAARAA-541_1_paired_trimmed_paired_merged_contig_48103
AGCTTCAAGCTGTCGATCGGCAAGCTTACGCACCCTTGGTGGTATTAGCATTTGTTTGAAGTGTACATTGACATTCTGGAGTTCTGGTGGGGTGCAACTGGGAAGAAAGTAAGAAACCTTGTAATATAGATCTCAGGTGGACAAACAAACTATTTTACACACGAAAGAATTTATGGATCACGAGGCTCACGTATATGTTTCTGCATCCCCTTGTGTCTGGAATTTGCAGAATCGGACACAAGTAGCTTTCCGTGGCCGTGAAAGTCACCTGAGAGGGAAAAAGAGGGGCCGATGCTGGCTTCTCACTTGTTAACTTTGTCGAATGAACTAATAGAATACTCAGTGTTAGAAACAAGCGCATCATAGTTGAGAATCCGCTGTTCATCTCGGGATTGTTTCGACTAATACTGTTTTGCATCAGTTATTACGACACTCGATATCCAGGAAACTTGAATAATTGAGAATCCGCTGTTCATCTCAGGTTTCGTTTTCTTTTGTTCTGAGA
>V300016263_L3_WHPEAkcfEAAARAA-541_1_paired_trimmed_paired_merged_contig_48104
AGCTTCAAGCTGTCGATCGGCAAGCATACGCACCCTTGGAGGTATTAGCATTTGTTTGAAGTGTACATTGACATTCTGTAGTTCTGGTGGGGTGCAACTGGGAAGAAAGTAAGAAACCTTGTAATATAGATCTCAGGTGGACAACAAAACTATTTTACACACGAAAGAATTTATGGATCACGAGGCTCACGTATATGTTTCTGCATCCCCTTGTGTCTGGAATTTGCAGAATCGGACACAAGTAGCTTTGCGTGGCCGTGAAAGTCACCTGAGAGGGAAAAAGAGGGGCCGATGCTGGCTTCTCACTTGTTAACTATGTCGAATGAACTAATAGAATACTCAGTGTTAGAAACAAGCGCATCATAGTCGAGAATCTGCTGTTCATCTCGGAATTGTTTCTACTCGTACTGTTTTGCATCAGTTATTACGACACTCGATATCCAGGAAACTTGAATAATTGAGAATCCGCTGTTCTTCTCGGGTTTCGTTTTCTTTTGTTCTGAGA
>V300016263_L3_WHPEAkcfEAAARAA-541_1_paired_trimmed_paired_merged_contig_48105
ACTCATTTTGTGTTTAAGTTTAACCCCATTGAGCCGTGTTAGCCCATGTTCTTTGTTAACCCACATTATCCTCACCTAACCTAGAGTAGGATCATCATTACCCTTGTTCTTGAAGCATAGTAAGCAATGAATTCCTTTTGATTAAGGTGTTGCAGAAAATAAGTGTGGGGGAAAAAGTATTTATGTGAGTTAATGTGCCATAGGCACGGCTAAAAAAAAAAAAAAAAAAAAAAAAAGTTGAAAAGTATTGTTTGTTGAAGTAAGGGCCCAAAACAATGAATTAGGCTCTAAGAGTTGTTGAATCTCCCCCTTATGTCTAAAAGTTGATTTCTGCATGCCAAGTGAATTCTAAGTCTTAATTTCATTACTTTGCTTGCTATTGTTTAAAGAACTTTCCTTTATCCCTACCTTTCCTTGTGAGCCAATACCCCAAGCCCCGTTACAACCCTTGACTTCAATCTTGAGTGTTATGTGTTTCAATTCGTGGAGTTTGAACTTGGTATGAGCATATGGTGTCACTGGTTCTC
>V300016263_L3_WHPEAkcfEAAARAA-541_1_paired_trimmed_paired_merged_contig_48106
GTGCTCTTGTCAACTCCTCTCTGAGCTTCATTAGCATTAAACCACATCAAAACAATACCTATTAGTTGATTAAATGAGCACGATAACCATTGACGGAACCAGAATTTAATAACAATGGTGTCACAATTTTGGCCAAATAATACTTCATTGGATCATTTCGTTGAGCTTCTGGTGGGTATCTGCCAACTTATGCCGAGTTTTGTCAATTTTTGCTTATGACTATCGAGTGAGGCTTTTTACCGAACACTTGTTGCGCACCATAAGGTCACACACAAGAAAAAAGATAAGAACGACAAAGGAAAGAAAGAAGAAAATTTACAATAACCATACGGGGGGTTGTACAAAAGAAGTAGTTTGTAATTCATCGTTTTGACTCTTTTTTTTATCAGTTTGCCGCAATTTGTGTATAGTTAGTCATATACAAATATACAGATAAATATACATTGGGGTTATGAGCATCCAATGATCCTATGTTAATTCTGTCACTGATGATAACCTTTTTTTATTTCTTTCGGAAAAGACGATTATTCTACCCTAATTATGAGGATGTGGGTTCAAAATCCGACATAATAGCCTAGCCAAGTAACCTTATCCACGTCTGTAACATGACAACCGTCTGATTGCACCAAACCGTGTTGATGTGAAAATGAAAAGGCTAAAAACAAAGAGGGTAATGCCAGTTGGTTCCACTCAAGCTAAATGAAGGTTTCTTTGGCAGACAACTACGTTTTATGGACGTAGTGGAAGCAGTCACAGTTCTGGTTCTGGAAATAGGGAAGAGATCCTCTCCGGATCTCTCCCACCAAAGCCACCCAATCCATTAATCCAGACCATTAAAATTTGATTCAACGGATATAATTATTATAATTTGTATAAGAGTCTTTTGTTTGTAACTGTTGGATCAAATTTCAAAAGTCCAAATTAATGAATTTAGTGGATTTGATTGGAGAGATACAGAGAGGATCTCTTCCCCGGAAATAGACGTTTTGGGCTAATTATTGTATGTCTTGTTGGCTTT
>V300016263_L3_WHPEAkcfEAAARAA-541_1_paired_trimmed_paired_merged_contig_48107
CTGATTCAGTGTTTTCGGACTCTGATGTCTGAGCACTATTCAAGTTTGTCCCATCTGTAGCTTGTGAATGCTGAACACCTTCCGCAGTCTCAATCTCTTCAATGTATCTAGCCTTTCTTTTCTCTCCCTTTACGTCCCGATAGTGGACAAGAACCATATGTGAGAGATTCTCATCAACCATCCAGTAACTGCGTCGTTGAAATTTTTGATATTCTTCCCCATGAGCATAGTAGCAGTGCAATGTATCACAACCTTCAACCTTGAGCTTCTCATGGCCTTCCTTAGTCCTTCCATCTTTTGCCTTCTTCCA
>V300016263_L3_WHPEAkcfEAAARAA-541_1_paired_trimmed_paired_merged_contig_48108
TTGGAGAAATTGAATTCGTGGTATGGTGTTCTGCATTAGTCATTGTATGGAAAATGCTGCTGCAAATTGTTGATTTAACGTGCTAATCAGTTCTCCATTTAGTTCTTTTTTTAGTTATATCATCTTCGATCATTGAGGAGAAGCACTATAATGTTAAAGGAGATGGCCCATCTAGCTTCTGTTTAATACAGAAAAGATGAAGCTTGCTTCATGCAGAAAGCAACTTCCTTTTGATGTACCGTGTTTGAACTGGCCTAGTCTGTTTTTTGTGTGGCCAAGAAAACATTTGTTTATAGTGTATACAAACAGATAAAGAGATTTAAGGCACCTGTCCAGTTTAGCTGTTGTATTGTATTGGTGTGTACATGTTATGTTAACTCAAAGTTGGCAAGAAAATCAGTTGGAAGTTCCCTGCATGAATATGATATTCGTTACAAAGATTTGAAGGATTTCAAATCTGCAGGTTTAATTGGTTTTGTGTGTGCTACCTTTCTCTATTTGCAGCTGTTTGCTTATGATACGGTTAACAA
>V300016263_L3_WHPEAkcfEAAARAA-541_1_paired_trimmed_paired_merged_contig_48109
TACTGCCTCACTTCCATTTCTATTGATGCTTTATCCTTTTGCAGACGGGCTATCATGGCCATCGCTTCATCAGCAGCACTTGCAGCAGCAGCTCGCTCTTTCTCTAGCTCTAGATAAAGAGTAGCACAAGCAGCTTTCTCTTTTTCCAGTGCTTCTTCCAACACCCTGAGTTTATCAGTTTCATTTCCAACAACGGGAGCCTTTTCTTGTGTGTTACTAACATCCACGTCCTTACTCGCATCAAATAATCCACTCAATTCAGAACTTTGGCACATACTTTCAGTCACATCATCTCCAGTTGATACTTTCACATAATCTTCTCTACCAGCTATGGCAATTGAGCTTTCACCCGACATCTCTCTTGTATCTCTGTCATTGCAAGGAAAGGGGAATATGCGAGCAACCAACCTTGAACTATCACTTGGATAGTAAGAAGAAAGCCTTCCGTATTCAGGAGCCGCTCTCCTAGAACGCCTAATTCCAGCCCTTTTCTTGAGAGTCATTACCCTCTTCCCCTTAGCATCATACCCACTTTCCCTATCAACCAGGTTTTGCAATCTGGGACTCGAAAACGGACTAGAATCCGCTTCACCTTCCAACTCATGGACTCCATTCTCACAATTCACATCTCTG
>V300016263_L3_WHPEAkcfEAAARAA-541_1_paired_trimmed_paired_merged_contig_48110
GTTAGTTTTTCAGAATTCGGACTTTAATCAGAACCACATTAAGACCGTGGGGTGTTTGAAACGTTCCCACTCTCTCACCATGGCTGCAGGAAGAGTGTTACCCCTTACAGCTAGTTTATTCAAAGTATTTCTAGTTGTTGGTTTTTTCTGTGTAGTTTGCAGTGCTAAGGATGATCGTCATCACTGTACTTCTACCTGTGGAAACATCCCCAACATAAGCTACCCTTTCCGACTGAAACATGACCCAGGCAACTGCGGTGACCAAAGGTATAATCTGTCTTGCGAGAACAATCGAACTGTATTGTATTTGTGTTCAGGAAAATACTATGTCCAGGCAATCAATTATGATAACTACACAATCCGAGTTGTGGACGCCAATCTTCGTGAGGGTGACTGCTCTTCATTGCCTCATTATTCATTGGCAGAAAATAAATGCGATAGCCAAATTAGTAGACATCATCCATATAGCATTTGTCAAATCACAGGCAAAACGAGATGGAGTTTCCCTTATCTCTACACTCAGACAGATTGCGTAGAACTATCGAAGCCAATAATTTTCATGACCTGTGAAACCCCAGTGAATTCTCCTGTCTATGTGGATACTGCACCTTGCACTAGTCCTATGCGTAACTCAAGTGGCCATGGTTTTGTAAAGATTGGTCATTTAAATGCCTCAGATATGAGGGATTTGTGCCGAATAGATCTTACAGTTGCGACATCATGGCCTGGTGCAAAGGACATGAACGTCTCCTACATAGACATCCACAAAGAGCTAGTCTATGGGTTTGAACTTTCATGGCTGCAGAGCAAACGCAGACCTCATAGTTGGAGTACTTGCTACATCGACAACGATACAAGGAAAGTCAATTGCGATTATGGCAGTAGCTTAACGAATATGATCATTTACAACATCCTAATACCTAATATGGCTTTGGGGCTTAACATCATTATATGTTATGTCCTTCCAGCAAGAACTCTACTCGGCATTTCATGTTTGATTGTTCTTTTAATCTATAAATGGAAAAGGCGGCACTTATCAATGTATGTCCTAATTGAAGAGTTCTTGCAAAGTCACAACAACCTCATGCCAATAAGGTACTCCTACTCCGACATCAAGAAAATGACCAGAGGATTTAAGAGCAAATTGGGTGAAGGAGGTTTCGGCTCTGTCTACAAAGGAAAGCTTCGTAGCGGCCGCTTTGTGGCAATTAAGATGCTGGGTAAGTCCAAAGCTAATGGACAAGATTTTATCAATGAAGTTGGTACCATAGGAAGGATTCATCATGTAAATGTGGTGCAACTAATTGGCTATTGTGCTGAGGGGTCAAAGCGTGCTCTTGTATATGAGTTCATGTCAAACGGATCACTTGATAGACACATATTTCCTAAAGAAGGGAGCATACCCTTGTCTTGCATGATGTCATTTGAAATCTCACTCGGGGTAGCTCGTGGTGTTGACTATCTCCATCGAGGATGTGACATGCAAATTTTTCATTTTGATATCAAGCCTCACAACATTCTTCTTGA
>V300016263_L3_WHPEAkcfEAAARAA-541_1_paired_trimmed_paired_merged_contig_48111
TGATCAAATACTGAAAAGTGGTCATGTGCTGGTCATGATGATATATCGAAATCGAATATTAACCGAAGAAATACTAAAAAAAAAATGGTGTAGATTTGTAACCCAATCATTTCCTAAAAAACTTACATGTATAAATATATATTCTTTGTTTTTGTTATTAAAATCCTAATTTTTATTGAAAATAAACAAACAGCCAGCATCAGAACTGCAAACTTTTCAGTTTTCACTTTTCAGAGACTTAAAATGGAAGGTTCAGATTTCAGAACTGCTTCACAAGGGATCATAGAATTCTGTGGGGCCCACAACAGGTATACTGAACCTCAATCCTCCATCATCAGACACAGCTACTATGATCCATATATGAAACCA
>V300016263_L3_WHPEAkcfEAAARAA-541_1_paired_trimmed_paired_merged_contig_48112
TCAACTTCTTCTCCTGGACTTGTTGAGAAATAGTTGCCGGAGGAAGAAGACCACGCAAGTAATGGGCGTCCCTCTCTTTCTCTGTAAATGCTAGCCCCTTGTTGTATTGAGGATCTCTCAGCAACGAATAACCACTGCATAAAAGACACACCAAAAATTAAACAAAAAAAAAAAGTAACTATCACAAAAAATGGTGCTTGATCCAAATGAGAACGCCCTTCACCGCCGCAGTGGCGGAAAGTAATCATGCTTAAGCACAATGGTGTGAGTTCAATCTCCATCTTCTTCTCCCTAACAACTATCTAATCCTAACGCTATTGTTTGTTAAAAAAAAAAAAAAATAGTATTATAAAAAGTTAAAAACTTTGAAAGTTGATTGAAATGATTAATTAATTTACAAATTTCAATTCATGAACTGATTAAAATCAAATACTGACGATCTCTCAGCAACGAATAACCATGATCAAATACTGAAAAGTGGTCATGTGCTGGTCATGATGATATATCGAAATCGAATATTAACCGAAGAAATACTAAAAAAAAAATGGTGTAGATTTGTAACCCGATCATCTCGCAAAGAACTAACCAATGTATAAATATATATTCTTTGTTTTTGTTATTAAAATCCTAATTTTTACTGAAAATAAACAAACAGCCAGCATCAGAACTGCAAACTTTTCAGTTTTCACTTTTCAGAGACTTAAAATAGAAGGTTCAGATTTCAGAACTGCTTCACAAGGGATCATAGAATTCTGTGGGGCCCACAACAGGTACACTGAACCTCAATCCTCCATCATCAGACACATCTACTATGATCCATATATGAAACCA
>V300016263_L3_WHPEAkcfEAAARAA-541_1_paired_trimmed_paired_merged_contig_48113
TTTCTTAAACCCTACTCTCTCTCTCTCTCTCTCTCTCTCTCTCTCTCTCTCTAACTTTTACAAATATCAAGCAAAGTAAAAGGGAGTGACCAAATTAAGAAAGAAAAAAAAAAAAAGACTTGCAAGATCTGGCAGGAGCTAGGGTTATTGAGTTTTTTTGGTCATATGGGCTCTGCAGGAAACCAAAATCCATGGGCAACATATGATACATACAAAGATTGTTCGCAAGGGATTTGCAGCATCTACTGCCCTCAGTGGTGCTATATCGTTGGTCCTCCTCCTGCATTTGATTTCGCCGAAGCCGATGATCAAAACCAACAAGACTCCCCAACAGATCTCTCTCCTCTCATTATAGCAATCATTGGCATCTTTGCTAGTGCCTTCATTCTAGTCACTTACTACACCATCATATCCAGATACTGCCGGCGAAGAGGCGGTGATGGCGCTCGAGACATGGACATGGACAGCTCGAATCCAAACCTAGTTAGTGAATCGATGCAAGGCTCAAATAACGGTCTGGATGAGTCCCTGATCAAGTCCATCACGGTTCACAAGTACAAGAAAGGTGAAAAGCTTGTGGAAGGCACAGATTGCTCGGTTTGCTTAAGCGAGTTTGAAGAAAATGAGAGCCTGAGGCTGTTGCCAAAATGTAACCATGCTTTCCATGTTCGTTGCATTGATACTTGGCTCAAATCTCATTCTAGTTGTCCGCTGTGCCGGTCGAACATCGCTGCTCCTGCCATTGCTTTGGTGCCTCATCAACAACAAGCGGTGCCTCCGGTCGATGGAAATCAACAGGAGGAGGTGAACGCGTCCGCTTCGGAATACCAACACAGGACTAATGTAAGTATTTTGGTGGTTCAAGATAATTCGGAAGAGGTTGTTGGTCGGTTGGAAAGTAGAGTGAGCAGTTGTGAGATTGGACAAGATCATCATGGGATCCAGCAGCAATTGAGGAGATCAGTTTCCATTGCTGATGTGTTGCATTTGCATGATGGTGAAGATGATGACGAGGACTTGGAAAATCAGATGGGAAGTGCCCAATTTTCGAGGGAAAATCTTCAATTTTCCATGGAAATTGGATCATCAAAAGGAGTTGATCAAGAACAGAATTCCAAATCCAGTAACAACCCTAGAAGTAGTGGAGTTTTCAGCTTGGTAAAGGGTCCTCTGGTACTGAAGAGATCAACTTCAACAGGGAGATTAGTGTTGTCAAGGTATGGAAAGGAAAAGAATTCTATAATTCCTAATTGAAACCATTAATTGTTTCCCCCTTTCCAAAATTAGTGTGAAAACCCCACAATTTCTTCTTTTGCTTTTGTACCATATTACATACACAAAAGGAGAGATCATGCATACAAATATGATACTAACTGATTTGATCTAGTGGTATAAATTCTCTGTTTTGTCCGAGAATGTTTAGTTCAAATCTTATGGATGACAGTTGTTTAATAAAAAAAATTACTACATTGTTATTATTCTTGAAAAAAAACATAAACTAAATAATCTCGAACTCATTTGTTTTATAGTTCTTTATATTATAGCACAATAAGTATAAATGCTTGTGAAAATAAGAATTGTCCCCATATATATGATTATTTGCCTTTGGTCTGGAATCTTCATCATTTACTCTTTGGTTAGGTCCACTGAAAATATGAAAAAATAAAGCGTAAACGAGAAATCTAGGAAATCAGTCCAAATTGGTTCCATTAGGTCTAGAGGCTGACTTTTGGGGCAAGCTCCTTAGAAATAAAGGCTGGGAAGGTTGCCTAATTTTGCCCCCATCCATCTTTGAGTGGTGCCATAAGCATGAAGGTTTGAGCGGAACGCATTCAACAATTAAATTCTGTTAAATTCTTGAACGCACATTTAATCGTTAAATTTATGAATGTATGTCATCGTCAATATACATACCCTAGAATTCTCGTTGAGGAAGAGCATAAATAGGAATCGCATACCCTAGAATTGAATTTAAGGAATAAACATCAAGACTCTAAAATATCATGATATTCAAGTAAGAAAAGTAGAAGAGTTAGATTGGGACCAATATAACACATTAGAGTCTCAAGGCACTCAACTACTGATATGGACAGGGCATCTGCAAATACTTCTATTCTCAAATAATTTCACATCCTTTTGAAAACTAGTTTTTTCTCCTTATACTTTTGATTTAAAAAAAACAAACGGTGTTAGTAATGTGGATTAAAAAGTCAGATGTAACAATCTCAGCCGCTAACTAGAAATGAAAAAAATGTAAGACCAGTGTCACAAAATAACATTAAAATGAGATTATCTCAATCTAGATCTCGTGCAGGAGTTAAGAAATAACATTGTCTCAAACTAGTACTAAAATAAAATGGTGCATTGAAGGAAAAAAAAAAAAAAAAACTGAAATTTATAGCGTGGGCTTGTAACTAAGCAAGACATTAAAGTGATTAACTTGTACTAAAAATAAGTCATAATGAGAAATTCATTACCACCTCTATTGATGTCCCGTTAA
>V300016263_L3_WHPEAkcfEAAARAA-541_1_paired_trimmed_paired_merged_contig_48114
ATTCACACCTTCCTCAGCATTCATCGATTGGTGGCACTGGAAACAGAGAGTTTCTAATTTCTGTTTCTATTTTGTGCATCTCTCTTTTTTTGGTTACATTTAAAAAGTGAAAAGTTTGAGTAAATTTTGGAATCATTTGTGTTAGGGTTTATTTTGGGTAGTTGTAAGGAAGGTTTTATCGATTGTAATGCAGAAGCAACGACTGACATCATTCTGTCAACTAGCTATGTAATATGCATAATATTCTTCTTTTTTTCTTAGTCTATATTTTCTTTCTTCAATCTTTCTATGGCATTTGGTATACTACAATCTTCGTCATATGAATATGCAGGCTGAGGCTGCTGCTTCCCAAAAAGCTTCGAC
>V300016263_L3_WHPEAkcfEAAARAA-541_1_paired_trimmed_paired_merged_contig_48115
GATTAACAAATCATTAATTTTGTTGTAGTATGCTGATGGTAAGGGCTCGTGCCTGACACTACATCAATAGCTATCTGCAAGTGCGGTGTGATTTATCACTCAAAATCGACGACATACAAGCCACATATTATTTCAATCCCATATCCAAAGTAGAGAACCAGCAATCCTACAACTCGGTACAAAAACACGGGAAAACGAAACAAGACAAACATCAGACTCCAAGACACAGATCAATACAATGCTACATCATGTTTCCAGATTAGTCACTCTTGACGGGCGGGAGATACAGCACATGTACTCATCTGGAGCCGCGGGCATACTTCCTTTCCGGGCTGCCATAGGGAGAATAAGACCTCTCTCTTCTTGATCTTCCGCCATAAGGTGAGCCGCCCCTAGGAGAATAATCGCGGCCACCTCTATAGGGTGAGCGCCTTGGTGACCTCCGATATCCATAGTCATCACGACCTGAGCCCCCACGGTACCTACCGCGATCACGTTCACGTTCACGA
>V300016263_L3_WHPEAkcfEAAARAA-541_1_paired_trimmed_paired_merged_contig_48116
TTTTAGTAATGACAGAAACGGCGTCGCCTTCGTCGTCCTCGTCGTTATCGTCGAGTAGCTGCTTCTCCAGCTCTTGCAGCGTGTTACTGATCATCTTCTTCTCGGAATCCAAACCCCGGGTCTGACCTGGGTTGTTCTGAACCGGATTGTTAGGCACCAGATTGTTAACATACGACATCGCCGGTGGTGCTGTCTGGTTAATGGGCTGATGGCGGAGCTGCTGAAGCAGAGGCAAC
>V300016263_L3_WHPEAkcfEAAARAA-541_1_paired_trimmed_paired_merged_contig_48117
TTGTAATTTTTTTTTTCTTTTGGAAATTATGCTTAATGTTTTGCTAATTACAATTGAAAGTTTAAAACATCTCCAAAAGAGATGTCAAAATCTTAACGGAAGGCTACGCAATTAAATTTGGAAATTAAAAATTTTATGACGGAGCCAAAAACGTCTAACAATGAGGTCATAAAGAAAACCTAGCCAAAAGTCTTAGAAAGAATTAACCCCCGTATATTTCATAAGATTTAGTTTGTAAATTTACATTCCTAATCAATCAATCAATAGAAAAGAACCCTTGAAACCCCAAAACCTAAGATGAGAAAAATATTGCATATAACACTTTACCACAATGATAAAAAGTAATCAAACTTATGCACCTTAGTGCGGATTTGATCTCTGCCAACGCAACTCTCTCCTAATAACTAACTATCTAAATTACCACTTTGCACAAAATAAGAGGATAAAATAGAAAATCATATAATTATGAAACCTTGATACAACCAAGTACCGTGCCTGACCAAAATTAATCGCTAGAGAAGCTTGGAATTGAGAGAAGCAGGAGTCTGGAGTGGAGGGAGAGGAAAATACATGCAGAGTGCATTGTGGAAGGAGGCTTTATGCTCGTTCGAGAAGTTAACATGTTCAACTTAAGAATTTTTTAATA
>V300016263_L3_WHPEAkcfEAAARAA-541_1_paired_trimmed_paired_merged_contig_48118
TTGGGCTACCTCAACTCTTTGGTGGTATGTTATGAAATCTGAAATGTATAATTTTGTGATTTTATAATAATGCATTAGATTATAATTAATGTGCATAATACACTGGTTGGTCGTAAACTCTGGTGGCGGTAATAAGGAGATTGAAAATTTTCTTCCAGGTTACAGTTGCCTCTTCATAGTCTAGGAATGGAATTAATCTTAAATTTAGAATGTGGTCCAAGCGATCGGCTTTTAGTTGACGGCCTAGAGTTTGTTTGAGTAATATACGTGGACATGGAACTAGCCGAATCTATTAGGACAAGTTTGGCTGTCAAATGCCGAATTGGGGATCTGCTGAATTTTGCATTTTGATTAATTGCACATAATCTAGAATAGGAATTCAAAAGTAGGTGATCAATGAAGCATACAAAACACTTGGATTTTTCTTCATGTAATAAATTAATAATAAAGTTGGTATCTTTAAAATGATTTTTCGAAACAGAAAAAGGAAGACAAAGGTGGCTGGAAGATCTCAGAATTTACTCTTGTTAACTTTTGTAATTTGTCTCCCATGATACAATACTTGTTGTGATTATGTGTTGTTCTTATGATAAAAGGGTCCTGAGAGTGACGAGCTT
>V300016263_L3_WHPEAkcfEAAARAA-541_1_paired_trimmed_paired_merged_contig_48119
ATAAGAGCAAAAACGACTCAGTTTGTGTAATTGGTAAAACCATAAACAAAATCCATACCATTTCAACATCATCAAGTTCCATACCATAAACAAATTCCATACCATTTCACCAGCAACACCAGGAACTGGGAACAGTCCTTTGTACAAGTCGTCGCTAAGACTAAAGACCCTTCGTAGCTAGCTAGGCTTATCAAACAAGTAAATGATTTAATCCACAACTCTAACAATCATTTGCTCTTCTAATATCTCAAAATTCATATCAACCGAGGTGCACAACACTTAGACTTGAGAGATTTCCAAGTTCACAAGGAATTATTCACTCAAACTGATCAGAAAGTAAAACAGATCTCTTTAAGTGAGTAAAAATGCTATGTAATAACCCCCAGTCTGCACGGAACATTCCGTTAGAGTGAAAAAGTTAGATCTTAACTCAAGGGAAGTGAAAAGGTTAGATCTTAGCCCAAGATAGTGGCAAACTGGCAATAACAAAGTAGCATAGAAAGGAACATCAAATTGCCTTCTGAAGGCAAATGTGCATTCATGGCAATAAATCCAATATCATGGACGGCAGAAGTATTAGGTCATAAGGATTTAGCCCGTGCATTCTGAGACGACCACAATTAGCCACAGAATGATTGTCAAACCAGCAATAAGGATGCAAGCTATTTCAAGAAATGGACCTTCTCGAGTAATCAGAATCTCCACAATCAGCCCCAACACACCAACTATATTACACCCCAGAATGTGAATCAACCCACAATATGCCCCCGAAAAGAATTGAGTTCGGATTAAAGCTGCTCTTTTAAGCAACGTTATTTCAAATGTTTATATTTGGCTACTGCTACATAATTTGATGACTGAAGAAAATGTTTATACTTGATAATCATATTCAAGTATAATAGCTGATCCAAAAAGAGGTGGTTCATGGTGAACCCCTGAGTGAGAAAGAAAATGTTTAATCAAAGAGACTAGAAACTCATAACCACATAAATAACAATCTTATTATTAACATGGATGGATGTAATATCATTTATTATGTTTTTAGACACAAATC
>V300016263_L3_WHPEAkcfEAAARAA-541_1_paired_trimmed_paired_merged_contig_48120
TGGCTACCGGGTAATTGTCTCATTTCCTCTCTTTTTATTTTTATTTTTTCATTTTCCTTAATTTTCTTGGTTGAGTTTGTCTATTTTGAAATAGAAACTATTATATTAGGCTGAACCAGGTATATGATTAAGGATTAGGATTCATTGATGCATACATTTCTTGTGAAACAAATGATGAAGACCCATGGTCCCTGGATAATCGGCTTCCTTCCTTGCTTCTGCAATTTCATCCAACCCCACAAATAGACCACCTCAACAATCTCAGTGCCTACCCCCTTAATGCCCGCCAAATAATCTGGTACTGGACTACCCACCAGTCATTTGCACCAAATACTCCACAACTTTTTCTTCTGTTCATCTGAAATGATACATCTTTTCCCATACCGCATGTGTATCTCTCTACTGCAAAGGATCTCTAATTAGGGTTCTCTGAGACTTCTAGGGCGGTCCAAACCCCCATATCACCCAGTTCTTGCAAAAGGAATTACAGAAGCTC
>V300016263_L3_WHPEAkcfEAAARAA-541_1_paired_trimmed_paired_merged_contig_48121
AAACAACTTTAATTTCATTGGTCATGACTTGGTTCCAACTAAGAAAACCATTCATTCACTTCATAATATATATTCATGCATCAAAAGCCCTTCCCTTATCTAAATATTCATGCCACTAAAACTACCACTTATGTTCAAAGCTAGCTGTGTAATTATATTTATCCTTCTTCTTTCCTATTTGACTCTCTCCTCCACTTTTAGTTATATAATCAAGATGCTTTTCTGTTTCTCTATATATGATTGACGATCAATTTTCCATTGTTTTAGTACTCCAAGTGGTGGGTTGGATCAAAGATAGCATTGGAATTCTTGGACACCATGATTTCAGAGGCGGACCATAATCGAGCAGCTTCGCTTAAGTTCGACCCCATCTTCGACGGTGATGTCTCGTTGCAATCAGCAAAGTACTTCCCAGACACGCCCAACAGCCTAGGATGAGTAGCAACATAACATGTCGTCGCAGCAGCCTGAGGGATTGTTTTCAAGAGCTTTGAAGCAAAGAGGAACACCAAATCTGTGGCAAGACCTTCACGTTCTCGGGTGAGGCGGGTTTTAACGATACCCGGATGCACGCAGTTAACGGTCACGTTGGCCTCCATTTCCTTGAGTCTGCGAGCAAGTTCCTTCGTGTGCAAGACGTTGGCGAGCTTTGAGAGCGCGTACGCACGTGTCTCGTCGTACTGGCTTCTGCTTCGGCTTATATTGCCAAGATATCGGATTATATCGCCAGAAAACCAGCCATGAATAGACGACGACACATTCACGATTCGTCCTTGAACGCCGCTAACCCCTGCTGTTTCGATCATTTTGTTGAGCAACAGCTTCGTCAACAGAAAATGACCGAGATAATTAGTAGCAAAGGTCATTTCGATTCCGTCTTCGGAAATCGCGTGCTCGTGCGCAAACTTTCCGGCGTTGTTTATAAGGAGATTAAGAGGCAGCCGGAGGGACTCGAAATCGGAGACGAAGCTCCTAACAGAGGCGAGGGAGCTGAGATCAAGCGCCATGATGATGATCTTCGAGCCGGGAAACTCGGAGACGATTCGAGCCTTGGCATCCTCGGCAGCTTTGAGGCTTCGAGCCGGGAGGACAAGCTTTGCCCCGCGCTTGGCTAAAACTCGGGCCGTCTCAGCTCCGATCCCTGACGTGGCACCTGTGATGATGGCGGTGATCTGGTGGAGATCGGCGGAGGCGTCAGTGACTTGCTCGGCTGTGCTCTTTGAACCGTAGCCGCTGGCACCGGGTGAGCCGATCAGGTACTTGAAAGTGTCGAGCATTTTTGTGTATCA
>V300016263_L3_WHPEAkcfEAAARAA-541_1_paired_trimmed_paired_merged_contig_48122
TCTCTCTCTCTCTCTCTCAGTCTGCGTATGTATTTAATGCAAAGCGGCTCCTACTTCTTCAGACACAGTAAATAACCTAACCAAAAACGTACGTGGTTTGCCTCTCTCTCTCTCTGTCATTTGTTTTGTTGTGTTATAGTCAACGTGGTCAAAATACACTAGTATCAGTGATAACAGCGCAAAAAAAATGCTCGACACCGTCAAGTACCTAATCGGCTCCCCCGGCGCCAGCGGCTACGGCTCACAGAGTACAGCCGAGCAAGTCACCGACGCCTCCCCCGATCTCCGCCACATCACCGCCATCATTACAGGTGCTACGTCAGGGATCGGAGCCGAGACGGCTCGAGTTTTAGCCAAGCGCGGGGCCAAGCTGGTCCTCCCGGCTCGAAGCCTCAAAGCCGCCGAGGACGCCAAGGCTCGAATCCTCTCCGAGTTTCCCGGCTCCGAGATCATCGTCATGGCTCTCGATCTCAGCTCCCTCGCTTCCGTCAGGAGATTCGCCTCCGAGTTCGAGTCCCTCCGGCTGCCTCTGAATCTCCTCGTAAATAATGCCGGAAAGTTCGCGCACGAGCACGCGATTTCCGAAGACGGAATCGAAATGACCTTTGCTACTAATTATCTCGGTCATTTTCTCTTGACGAAGCTGTTGCTCAACACAATGATTGAAACGGCTGCGGCTAGCGGCGTTCAAGGGCGAATCGTGAACGTGTCGTCGGCCATTCACGGCTGGTTTTCTGGCGATATGATCCGATATCTTGGCGAGATAAGCAGAAGTGGAAGCCAGTACGACGAGACGCGTGCGTACGCGCTCTCGAAGCTCGCCAACGTCTTGCACACCAAGGAACTCGCTCGCAGACTCAAGGAAACGGAAGCCAACGTGACCGTCAACTGCGTGCATCCGGGTATTGTTAAGACCCGCCTCACCCGAGAACGTGAAGGTCTTGCCACAGATTTGGTGTTCCTGCTTGCTTCAAAGCTCTTGAAAACAATCCCTCAGGCTAGTGCGACGACATGCTATGTTGCGACTCATCCTAGGCTGGTGGGTGTGTCTGGGAAGTACTTTGCTGATTGCAACGAGACATCGCCGTCGAAGATGGGGTCGAACTTAAGCGAAGCTGCTGGATTATGGTCCGCCTCTGAAATCATGGTGTCCAAGGATTCCAGTGCTGTCTTGGATCCAAGCCACCAGCTGGAGCACTAAAAGAACGGAAAACGGATCGTCAGTTATATATATAGAGAAACAGAAAAGCATCTTAATTATATAACTAGCTAGTTCTTACTTAGTGTCTGTTAAATTAGCTAGCTAAAATACAGTAGTAAAGTGGAGGGGAGAGTTAATTAGGAAAGAAGGAGGAGAAATATTTATAATACACTGCTAGGTTTGAACATAAATAGTAGTTTTAGTGACATGAATATATAAATATGGTTTTTCATCCAAAATGGTGTCTGAGATTGACATAACTTCTCACTTGGGTACATGAGATTTAAAATCGATAGAAGTGGTCCTTCAGATTGTCCACCGTCAATCAATTTGGCCCTTCTATGAGAAATATCTGTTAATTTAAGGGTATTTTGGTCAAATAAATCCCTCCTCCTGAACTGGTGGTTTCTTCAATTCAACGAAGATTTTTTTACAGAATGACTAATATGATTGACGGTGGACAATTTCAGAGGCCAATTCTATCGATTTTAAATCTCAGAGACCAAAGTAATGAGTTATGACAATTTTAAAAACTATTTTGGCTAAAAAGTCTATAAATATTTAGATAAAGAAAGGCTTTTGATGTATGAGAGTTGGAATCAAGTTATGACCAATGAAATTAAAGTTGTTTATTTTGTTGATTTCTATATCATTTTTGAGGTGTATGTTATTAGATGATGCTGGTCTTACTCTCTTAGAATATTGGATTGGTCATTGGTGCATTTTTAAAAAAATATTTTTTTTAAATACAAGCCCATGTTAGAGTAGAGAAATAAGAAATTAAGATCTTGAGTAATGTTCTTAACTACTTAAATCACAAGTATTTTGCATTCATTACTGTATACATAAACAATGATTTGATCGAATTATTTAGAGTTAACTGTGGACTTTGGTTGGAGATCAAGAAAGTTCTTGGAACCCTAGTTTTGTACAAACTAATACATGCATGTACTTGAATAAGATATATATTGGTTCTTCTTCACGGAAAATATATCTGTTTTTATTTTTCCAGGGCATGCATGTGGAGGAAATATATTATGTTTGTATATATGGACTAGAAGAAGAAAATGATATATGGAGGATATTAAGATTTAAGGACATGCATGGGGTCAGTTAGTTGCATGTGGTGGTGGTGGTGGTTGTATTTTGAAGAGTATCTTTGGGACTACGGTGATGGGGTGTACTACCAACATGCGTGCTGAGTCTGGTGACTGTAACTGATGCATGCGTTCAAGGAAAGGAAGTTTCAAGTCCTCAAAAGCCTTTCCAAAAGTAAAATTTGCAATCTCCAAACGTTACATGCGGACAGATCCAGAAATTTTTTCATAGGTAGACAAGGTATAAAAGTATGTTGGTAAGTTGGGATTTAGCCATGGCGCCAGAGGAATTAAAGAAGGAAGTTGAGATAGAAAAATAGTGAAATAGGTGAATTTTAGCCAAATGAGCCTTCTTTCTTGCGTTCGTGCATGCCTGTACTGCCCATTGTGGCCTTAACCATCTGTTGGGCGGGCAAAGTTC
>V300016263_L3_WHPEAkcfEAAARAA-541_1_paired_trimmed_paired_merged_contig_48123
AGTGGATCGTGTCTTAATGATTACGCTGCCTGACAAAGTCAATAGAATGCTCCAATCCTCCTTCCTCTTACTCTCTGATTCTCAACTTATCATCCAACCAACTCGCAAAAATCTCTGTACTGAGCTCACTACTGCGCCATGGGACAGATCCTCGACAGATTACAAGGTATCGCTCTATTCCTTTCACATCGCTAATGTTGTTTTCTTTCCGGTTCTGAATTTTCCCTGTTTTCTGTTGGGTTTTAGTTTCGATGGCTTCTCCATCCTTCCACACTTATAGGATCTATAAGTAAATTATACATATTCACTGGCACAGATAGTCTGACATGTTATGTTAAATTACCAGAGATGAAACATAACCGTTAATTACATGTATGTTTATAAGGTGTCTGATAATTTTCCGGATTGCAGGTAAGCAATGGAGGCGAAAGCAA
>V300016263_L3_WHPEAkcfEAAARAA-541_1_paired_trimmed_paired_merged_contig_48124
AACCATTATTATCACTAATTCATTACAAGTTTAGCCCACCCTACATCCCAACAATTGAGTATCGAACAAATGAATAACAAAAAACAAAAACTCTTCAGGTTTCTGTAAGATTGACCGACTCTGGCCGATTTCGACGACGTACGTGTAGAACAACGAACAAACAAGCGACATGCATGCGCCACGTCTTCAAGGCCTTCACTGTTTTCATCCATCTTCCTCAGCGGCGCTGGCTAGACACGCGTCGTCGAATCCACACACCCGTGACAAATGAAGAAGTTATAACTAACCTTGAGGCACTTATTTCTCTGATTTTCTGAATATCTCTGAATATCTATTCAACCATTTGCAGCAGCAGCAATGGAGTTTAAACCCAGAATTTGTTCTTCTGGTATTCTGGTGATTCTCTGCATATTTTTCTTGATCAATACTTGGGCGCCCACAGGAGTGTTGGGAGAAGGAGAGCAGCAGCAGCAGTATAAGATGGAGGAAGAGAGAGTTAATGAACAACCCAAAAAGCCATCTATGTGGGAGATGACTAAGAATGCTTTTTCTTTGTACACATCTTCCCCTTTGAGGGCTCCAACATACTTGGACAAGTCCAAAACCCTATTTAATCAAATTCGAGCTTATTTCTTCCCCCCTAATTTAGATTTTAGGGGTAGTATGGGGAATATTGAAGTTGAGCCCGGTAGCAGTGGCGGCGATGGAGCTGGAGGGAAGGTGACGGAGGTGGTTGGGAAGAGTTTTGGCAAGAGCAAAGAGACGGTGGAGGACTCGGCGAAATCAGCAGCCAAAATAGTTGGGGAGACGGTGCAGAAGACAAAGGAGAAAGTGAAGAAGAGCTTTTCCGGCAGTGATAAAAACACAGAAAGTAAAGAAGCTCAATCTGAGCTCTAGCGATTTGCTATAGCCAAGTAAAAGAGTAGAACAAAAGTTTTGGGTTTTCTTACTTTCTAAGGTGTTCATTTGTATGCTATTTGTATGAGGATAAATTGTTACAGTAACTGGAGTTTGGTAGTTTTCAATGTGGTAGTGATTGGAAAAGTTGTGCAATTCTACACGTACCTTTTTAACAAATAAGTAGCATAATTTTTATAACAAACTCTTTATCAATATATTGTTCTATCTATATAATTTTTAGTAGGTGTTGCTGATATCTTGACAATGGAGCATATTGTCATGTGTTCAAACAGTATA
>V300016263_L3_WHPEAkcfEAAARAA-541_1_paired_trimmed_paired_merged_contig_48125
GGAAAGGGAGAAGAGGATAAGGAAGAAGGAAAGAAGGATGGCAACTACAACAAAGGCTACAAATGATGTTAGTGAAGGAGAATCTGCTCCAGAAGCAAGCTTAGAAGCCCCAAAAGAAATTCCTAAACAGCCTGAGACTAGAGAGAACCCGGTGACAGTAACAAAGAGGTCTCAGAAATCAGCGCAATCAACTCAGCAAACCAAGGTAAAATCCATCCCTCTGCCTCTACGCAACCGCAGTAAGAGAAGGATGCAGCCTTGGATGTGGGCCTTAGCGACAGTTCTGCTGATCGTTGCCTTGTTAATGGGCAATGTAGGCAGCTCCTATTTGAAGTCTCCGCTGGAAAAGTTTTTCTGAATACATGCGGTTATTTAACTAGGTAAAGTAATAGAATTTGCTGGGGCATTACCATAATAATATTAGTATTAGAGAGGCGCGC
>V300016263_L3_WHPEAkcfEAAARAA-541_1_paired_trimmed_paired_merged_contig_48126
ACAATTCTGTTGTGGGAGGAATGCCGACATGTATTGCTTTGCTTCAAGGTTTGAATCATCTGAACCTTTCATTCAACCACTTGACTTATGAGATATCTCCAAGGCTTGTGTTTTCGGAGAAGCTTCTTGTCTTGGACTTGAGTAACAATGAGTTGTCTGGCTCTCTTCCGAGCAAGATTGCAGAGACAACAGATAAATCCGGGCTTGTTCTTCTTGATCTGTCTCACAACAGTTTCTCTGGTGAAATCCCATTGAAGATTACCGAACTGAAAAGCTTGCAGGCCCTGTTTCT
>V300016263_L3_WHPEAkcfEAAARAA-541_1_paired_trimmed_paired_merged_contig_48127
GCATTTTAACAAGCTCGCCATTGTTAAAATTTATGCTCATGTTAAAGTTAGCGTCTGGTATGAAGCCCGAAAATTTGTTTCCCGAGAAATCCATCATTCTGATAACCGGAAAAGTAAAGAGCCAGCTGGGCAGATTTCCGTTAAATTCATTCTGAGCTAGGGACAGATACCTGAGGTTTGACCATTTGGTGATTGCATCACTCAAGGTTCCGGAGAGATTGTTGGAGCTGAAATCTACAATCTCCAAAGATTTACAGCCTGCTAAAGTAAGCGGGATCTCACCAGATATCTTGTTGTTGCTAATATCCAGTATCTTCAAGCTATCCAATGCATCAAGTTCTGGATGAATCTCACCAGAAAGATTGTTGTTGTTGAGTATCAATGCAAGCAGCTGAAAACATCCGACGATGTTCAATGGAATTGAGCCTGATAGAGAGTTGTGCGAGAGATCAATCACTTGGAGGTAAGTCAGATTTCCAATCCTTGCCGGAATCTCCCCCACAAGAAGATTGTATGACAGAAACAGGGCCTGCAAGCTTTTCAGTTCGGTAATCTTCAATGGGATTTCACCAGAGAAACTGTTGTGAGACAGATCAAGAAGAACAAGCCCAGACTTGTCTGTTGTTTCCGCAATCTTGCTCGGAAGAGGGCCAGACAAGTCATTGTAACTCAAGTCCAAGACAAGAAGCTTCTCTGAAAACACAAGCCTCGGAGATATCTCATAAGTCAACTGATTGAATGACAGGTTCAGATGCTTCAAAGCTTGAAGCGAAGCAATACATGTAGGCATTCCTCCCACAACAGAATTGT
>V300016263_L3_WHPEAkcfEAAARAA-541_1_paired_trimmed_paired_merged_contig_48128
TTAACAAGTTGCTGAGAGTTTTTTCCGTGACACTTAGAAAGGCGGGTTCGCCTTCGAACTTGGAATTTGAATCTGATGATGCTGATTGTAAGATTACCGGATCGCTTATGCCGGCGGACGTGCTTATGCTTCTTTGGATGTGTTGGGCCATGTCTTGGGATTCGAAAATCTCAAATGAGAAACTACATTTACGCTTGCCCGATGTTAAACATGTTGTTTTATCTGCTATTGTTTCGTGCGCTGAAGCTGGCAGTGGCTTGAATGTGTGGGATTGCAACTTCTCGGGCTTGGGAGTTCAACTTCCTGTGGGGAAGTTTCAATCTTGGGTTTTGAAAACAGTGCCTGGTCTCCCAGATTGCTTTACACAGTTTGCGCATGGAATAATAAAAAAGTGTGCTTCTCAGAAGGATGGACAGGAATGCTCAACTTCTTCAGTGGCAGATAATTCCTCCACCATGGCAAACAGTTCCAATCTTTTGTCCCAAGGAATGGCATGGGCGATTTCCCTCACATTGAGAGGCTCAATAAGTGATGAGATGTCAAAACTATGCTTCCCCCACTGTGGCGTTCATGGAATAGATAAGAGCCTACTTTACAGGTCATCTGTTCATGGCAGAGGGTTGAATAGATTCTGGTCCAATGTTGAGGGTTACCAAGGGGCACTGCTCATGCTGATTTCTGCAACTTCCAGAGATGCCAATGATGATAGAGAAAATGAAA
>V300016263_L3_WHPEAkcfEAAARAA-541_1_paired_trimmed_paired_merged_contig_48129
CACTGAAAATTTATATGGGATATTCTGCAAAACATAAATCAGTCAGTAAAAAATCACTCATACACGCCCACAACCACATGCGTGAACACACTCAAAAGTTCATTCACGAAAAAGAGGCAAAAATCTTTAACACTGATAAATCTATCAGTTGAATCCCATATAGACTTCCATGTGAAAAAGAAAAAGCAGAATACCGTGGACATTGTCCAAACCCCAAACCTGAACGACGAAATGAGGAACCACGGGCACAACCTCTGGGTGATTGTGGTTAATTCCATCAGGAAACAGTAACATTAAAGCAAGATTTTGCACAGTTTGAGGAATTGTGGACAAAGAATTGATGCCAAATTGGAATCAATAATATATTTTTTGGATGCATAAGAGCAGATAATTAAAATGGGACAGCGTCTCAAAAGAGTGATTTGATGCAACACGTATACCTTACAATAAACAAAACATCCCTCATAAGAAGAAAAAGATACAACAACAAAGCCAGAGGGAAGAACCCACCAGAGTATATGAACCACTGATGTTGAAACTTTTTATGATTCTCACGAAATAAGGGTTAGAGGAACTACATGATGGTGCTACTTCATGAGCTGATGACATCTGCATACAAACTC
>V300016263_L3_WHPEAkcfEAAARAA-541_1_paired_trimmed_paired_merged_contig_48130
TGGAGAATGTATGAATAACCTTATCGTTGTCTGTTATGGAAACGTTACTCTTGAGCTACAATTTTATGTTCCCCAAGTGTCCTGAATACTTCAGAAACCGGGTAAGAATCCAATGGGAAGTTCATCCTCACAACTGCATCCTCGAGATATAGGTAATGGCATCACCAAGAAGAGAGGCTTTATCCATCTTCGATATGTTAGGAACAACAGCTCTTAGTGCATAG
>V300016263_L3_WHPEAkcfEAAARAA-541_1_paired_trimmed_paired_merged_contig_48131
ATACAAGTAAAATAATAGCAAACGTAACTCGTAATTTGGTGAGAGAAGAAAATGAACAATTGGTATTTCTTCAATTTATATGCATTTGAACCGGTAAGGTCATCCGTACAGCATTGAATAAAAATTCATATTCCGAAAGGCAGAAGAACGAAAATAATACATCTTCAGTGGGATTCCACATATCGAGGCACTTTTCTAGAGTAACATGAGATAATATTTTGTGTTACCCTAGCAATGGTTAATTCTTTGTACATTGATCTCACCAGATACAGATTATGACTCTCCAAAGCTTATGCGTCCTCCTGGCGATTTTGCCAAGTTTACGAGCAATGAAATTCGGTAGTAAAAATAC
>V300016263_L3_WHPEAkcfEAAARAA-541_1_paired_trimmed_paired_merged_contig_48132
AGGTTGAAGATGATGGGTCCTCAGTGAAACAGGATGATTTCAAACAGAAACTAGAGTTTTATAGGGAAGAAAGTGTATGTAAAGATAACCTCTGCCAAGATTGTTCTCACATTGTAATCATGTTATATGATAATAGTGCAAATTTTTTATGCAGGCTGATAAAGTTCATGATACAAAGATCCCATCCAAGTTATTACCTCACGGAGTA
>V300016263_L3_WHPEAkcfEAAARAA-541_1_paired_trimmed_paired_merged_contig_48133
TATACCTTCGTACTTGAAGCGGCCCGTAGCTCCTTAGAAAGGCCTCTACAATTTGATGATTTTGGTTTTGCTTCTTCCAAAAGAAAAGAAATCTATATGATGGCAACTTTCTTCTTAAGCAGCAAACGATAACGACTAGAAATATGAGACCAGCAACTGCACCTAGTCCGAGCTTCAATTGCAACTGCTTATGTCCTGCAACTTGATCTTTGGCGCATTTAAATTTTCCCTCTAGAACCAGGCATTCACCTTTGCTTTCAAGACATTGAGTACACTTTGGTGCTGACACGTTGAGTAAAAACTCAGCTGTCAATGAAGAGTACATGTTGGGTTGCGACGGACGCATGGGCACCTGAATGGTTTCACACCTTGGTGGCAGAGGGTTAGGTAAATTACACTTAGATGAATTGATATAATAAGTATGGTCAGCATTTCCGCAGCCATCCTTAGGTTGTGGAAAAGAATTTTTGCCCAAGATCTTGTCGCATTTGATAAGGGTAAGATTGACTGTGGATAATGATACTTCAGGGATTGAAGGAGTGCTCGGAAGACTCAAGTCATCCAAAACTCCATCGCAGTGATCCCTTTGTAAGCGGTCGGCAAGGCCTCCGTCTTTGATAGAAATCGTAGCTGACGCTAAAGAGCCTTTGATTTCAATCAATTCATGCCAGTATCCTTCCTCTTCCAATTGGATCGTTGTCCGATCGGGTTCTAAACAATCAACTGTGAACAATCCGCATTCACGAGGATCTGCCGGGCTTTTGAAGGGGAAGCTGATGTTCCATCTCATGTCATGGCAGGAGTGCTCCGGACAATGTTTGGCAGAGTGCTGAACCACAAGGTGAGCAAGAACGGCGAGAATAAACAAAGCCAACGGA
>V300016263_L3_WHPEAkcfEAAARAA-541_1_paired_trimmed_paired_merged_contig_48134
CTTCAACCAGGCATTCACCTTTTCTTTCACTACATTGAGAACAGTCTGGTGTTACCATTTGGAGGGTAAACTCAGCAGTCGATGAAGAGAGATTGTTGGGTTGAGACGAACGCATGGGGACCTGAATGGTTGCCCACCCTGGCGGCGGGGGGCTAGGTAACCTACTGTTAGATGAAGCGATATAATAAGTATGGTAAGCATTTCCGCAGCCATCACTGAGTTGTGGATTAGAACTTTTGTCTAAGGTGGTGTTGCATTTGAAAGGGTCAGATTGTGTGTGAATAATACTACGTCAGGGATTGGAGAAGCGCCGGGAAGACTCATGCCTTCGAAAACTCCGTCATTGCAGCGATCCTTTCTAAAGCGGTCGGCAAGGAGACTGTTTTTGATAAAAATCGTAGTAGATAAAGGACCTTCGAATTCATGCCACTATCCCCCCTCTTTCAATTGGATATTTGGCCGAGAGGCTACTGAACAAGTGACTGAACAATCCGCATGCAGTAGGATCTCCCATGCTTGTGAAGGGGAATCTGATGGTGCCTGCTATGTCACTGCAGAATTGGGCTTGACAATGTTTGGAAGGTTCCTCATCTGAATATCCAGCACAGTGCAGAACCACAAGGTGAGCAAGACGGGAGAGAAACAAAGCCACCGGAGCCATCCGAAGATTCCGAGCTGATCAACAAGAAGAAAACACCGCAAGGTGAGCAAGAACGGCGACAATAAACAAAGCCACCGGAGCCATCCGA
>V300016263_L3_WHPEAkcfEAAARAA-541_1_paired_trimmed_paired_merged_contig_48135
ATAACAATTTCTTATTTTTATTTTACAAACAGAATAATTGAAGCGCCCCCAACGAAGTTACATCATTACAACAAGATTAATCACAACTAAATACTGAGCCTATCACAAATAAAAACAACTTACGTGAACAAGCTTTTCGTTTCGTGCCGTTCCTATCTAACTATACAATGTCATGAGAGCAATTAAAAATTGTTAAAGAAGGAGAGTTAGCGGCAGATCACGTGGTATTAGGCATCTTCCTCGTCAGAAATCAAGGCACGGCACGCTTCGCACGCATAGAATCAGCTACCGCACGTTGAAAAGTCTGCCATTTGTGGGACCTAAAAAATCCTTGCCTG
>V300016263_L3_WHPEAkcfEAAARAA-541_1_paired_trimmed_paired_merged_contig_48136
TTTTTTTTTTTTTTTCCAAATAATTTTCTTTGAGCATTTTGTTTGACTATTGAGATTCTTGAGACGAAATTATTGGAAAGAGTAGGAATGAGATTCTAGGTTTTCGTTAACACAAATTTGAGTTTGGAATTTCGATTGAGTTTGATTTCTGATGGCCACCACTTTGATCAAGAACATCAAGCCCAGATTTTTCCATGTGCATCTTTCAAAAGCCCTCTTTTTTTTTACTTGATTTTGTGTTTAATATTGTGATTCTGATTGTCTGTTTCGTAATTAGTTAAATTTTTCATTGTTTATATTTTCAAATTTCCGTATTGGGTTGTCTTGATTATCTGTAATTGTATTGGTTTTGTATGAAATTTGTAATTCTGATTGGTCTGTGGCTGTTTCGATGCTAGTTTTCGCGTGGGTTTAGCTGTTTGCATGGTTCTGCATAATTTTTAGTTCAAATCAACTTGAGTATTATAACGTTCCCTGCATTAAATGAAGAGTTTTTGTATCAGGTTGTGACTTGAGAGTTGCATAAGAAAGTTTGAGAAGCTAATAAAGTTGAGGTTTCCATACGGTAATTTGCTTCATCTATGCATTCACTTTACATTATAGAGATAACTTGCCAAAGTGTGACTAGGCTGTTTTGGCGTATTAGAAAGCGTAGTTCAAGATTAATACTTTCATTTGGTACGCTTGTTGTTTACCCTCTGCAAAATCCCAGCTCATGTTCCCAGAAATTGCCTGGTTTTCCTTTAGTTAATCTGTGTATTACTAAGTTCTAGATGTGTACAGAACTAAGTTTTTGAATTAGTTTGTAACTCTATTAAGTCCAGGAGATCAATTTGTTTATTTTTCTCAAGATGTCACCAATTTGGTGGCCTTATGCAAGTAGAGGGGTTACCGTAAGAATACTACAAACTTTTATGATGGCATACCTTATGTAAGGAGAGTAGAAGGGTTTTCATCAGTGCACACTACACTGTCAATTTGTTTTTGAACTTTGCAAGTTGAAATCAGATCCAATATCGTTTAATATGAAATCTTTACTTTTGTTTATAAATTTTTCTTGATTGTAATTTTGTAAAAAAATGTGTGGAATTCGGAGCTTTTAAATTAGTTTCTATCGTAGTAAATCTAAAAGATTTTTTTTTTCTTGTATGGTTTTACCATATGGTTCCCTCTAAGGAAGTAGAGTAGTGACCAGGAGAATTATACGAACTTCTTAATGTAACTAGAATAGATTGTGTTTAGCAGTCTGCCTGCAATTTTTTATCAATTGTATCTCGTTTCAATTTTTCTTCCTGTGGAAGATGATGTATATATACTTAATGTCAACTCATCCACCTCCACCGCTGTCCCCCCCACCACACAAAAAAAAAAAAAAAAAAAAAAAAAGA
>V300016263_L3_WHPEAkcfEAAARAA-541_1_paired_trimmed_paired_merged_contig_48137
ATCTCGAAATCGAAATGAAAAAGGGTGACTGGGTCTGCACTGAATGCAGTTTCATGAACTTCTCTAGAAATATACGCTGCCTAAAGTGCAAAGCTGAAGGGCCAAAAAGAGTCGGTACAGTTGCAGTTGAAATGAAGAAAGGAGACTGGACTTGCCCAAAGTGTGCATTCATGAATTTCGCAAGCAATAGGAAGTGTTTGCGTTGTCAAGATCAACGGCCCAAGAAAAATGCTGCAGACTGGGACTGCCCCTCATGTGATTTCATGAATTATGGTAGAAACGCAGTTTGCCTGAAGTGCAACTGTAAACGCCCTCAAGAAGAAACTACTGAGTACGAGGAGCACATGTGGAGGCGTCCACGCTAGTGTCTTGTTAATAGGAACAAAGGCATTGTTTTCAATGAAGATATGCGCGCGACATGCTTACGGTAAACATTGAGCACTTCGTAACATATCAGGCTAGTGACTACATAGATGGCAGAGTGGTTCTCGTGAACTGTCTGCGGTTTTAGCTTATACACTGCCGAGGACAGGAACCATTTGTGACCAATGATTTTATAGTTTCTATGGGAAGGTGTTCTGTTTAAGGTTTTCAACTCTCATTGGATGAAAAAACAACAGTTTCTGGCTTCTTGTGTTATTTTTTCTTATCCCCGGAAAGACTCCCATGTCCGGAAACCCATAAAAGGAGAGCAAGCGGTGAATCGCGACCAGATACTCTTTGGTAAAGATGGAAGATGAAGACTAACAGGAGGGAGTCATCAAGCAGCAATTCGGAGAAGTAATCCTCGACGAGCTCTTCGACTTGTATAGTAAGAAACTTGAAGAACAACCCTTTATGATCTATGACATGCTGTTGTTTTGGTATTTGATTTGATTAATTTAGCAAGAGTTAGGGCTGGTTGGTATTGTTGTGCTTTGATAAAAAACTGTTTCTGCTATGCTGTAAGAATAAGCTTAGTATTGCTGCTTCATGTTTTCAGCTTTTTTTTCATCCAAAACTATGAAAATAAGCTGTT
>V300016263_L3_WHPEAkcfEAAARAA-541_1_paired_trimmed_paired_merged_contig_48138
TTTTACATCTTTTCTATACAATCATTTCAACAAGGTCGTCCAAATCAACGGCTGGGATCAATCAAGCAATCAACTAGTATACAATTTCTTTGGCATGTCATCAGACACTGACTGTAGAAACGAAACAGACGAAACTTTCTCCCGAATGGTCTCCAATACTTGAGTAGCCGAAGGCCTCAGTGTCGGTGACTGACGCAAGCACGTTG
>V300016263_L3_WHPEAkcfEAAARAA-541_1_paired_trimmed_paired_merged_contig_48139
AAATTAAACACAAATAGTACCTAACAAAAACTAACCGTACGATATACGATGAACGGCTAAGATATGATGATTCTACCCGGAGAGGATCCTCTTCCCAAGTTTACATCTGAGATTCAGAATCCTTATTAAACCAGCTTTCTTTTACATTTCCTCTATACAATCAATTCACCAAGTCGTCAAAATCAACGGCTGGGATCAATCAATCAAGCAAGCAAACAACCAACTAATATACGATTTCTTTGTCATGAGATAGTGACTGTAGAAACGAAACAGACGATACTTTCTCCCGAATGGTTTCCAATATTTGAGTAGCCGAAGGCCTCAGCGTCGGTGACTGACGCAAGCACGTTGCCGAAATACCAAGCATGGTCTTGGCCTCTTCGAGGTCAAACCCCGCCGCGCCCAGCCGCGGGTCCACCAACTCCGCCGCCTCACAACCGCCGTCTCTCAACCTACTCCCCACCAAAGTCGTCAAGAACTGCCCTTTCTCGGAGCAAAACGCCTCCATTCCCGTCACGAGCTCCAAGATCAAAACGCCGAAGCTGTACACGTCGTTTTTCTTCGAAGCGATTCCGGTTCGGAGGTAGTGCGGATCGGTGTAACCCGGCGAGCCCATCATCGTCAAGACTTGATTTCTCATCGACGACGGCGGTTGGACGGTTGAGGAAAACCCCATCTTCGCTGATCCGAAATCGCAGAGCTTGCAGTTGAGATTTTCGTCGAGTAAGATATTTGAGGCTTTGATGTCCATGTGAACGATTTGGAGGGCGCATTTCTCGTGCAGGTATTCTAATGCTTGTGCGACTTGGAAGGCGATTGCCATTCGGTTCTTCCACGGCAGTGCTGGGGTGGCGTCTCCGCCGTGGAGCTTCTCTTGGAGATTTCCGTTGGCGACGTACTCGAAAACCAGAGCACCCTCCTCTTGGTTTTCGGAGTAGCCAAGAAGCTTGACGATGCGGTGGTGCTCAAGGCGGAGGAGAATATCGAGTTCTTGCTTAAAAACCCGACTCAGCCGCTCGCTGCCGTTGTGGATCTTAATTGAGCAGAACCCATCGCCCGAATTAGGCCCCGGGTTTCGTGCCAAGTACACATTACTAAACCCGCCAGTTCCAATCACCTTGGAGAAGCCATCAGTAGATCTCTCTATCCAATCCCAACTCAATTTCTTCACGCTAAACTCCCCGCTTTCTTCAACATGGTCCTCCTTCTTCACAACGATTCCATTGTCTTTGCGTTTTGATCTGAATCCGAAGCATCTCATTACCACCATGACTGAAACGATGAGGAAGACGGCGGCGGCAGAGATTGTGAGAGATGTGACGAGGGTTTTGGAGGTGTCGGCGTGGGAAGATGGTTTTGAAGGGAAGGTTGACGGTGGGTTGGTGGAGGAGAGAGAGGAAAAGGAGGAGAGAGAAAGGGTGGCGGTGGTGGTTGTTGGGATGGAGCGGGAAGCCTCGGAGAAAGTAGAGAGTGAGGAAAACAAAAGTAGGGAGGTGAAGAAGTAGGAGTAACAGCAGACAAAATTGTAAGCGTGTGGGCTTTGTGGAAGAACTTGGTCTTCTTCTTCGAGGTTAGATTCGGCCATGGAAGGAGGCACAATCTGACAGGGGTGATCTCGATCTAGGCATAAATGAAACAAATGGGCAAGCTTCATTCCTACTTTCCCACATACAGATTTGAAAACGAAAAGGAAAAAG
>V300016263_L3_WHPEAkcfEAAARAA-541_1_paired_trimmed_paired_merged_contig_48140
TTTTCCTTTTCCTTTTTCAATTCCATATGTGGGAGAGTAGGAAGGAAGCTTGCCCATTTATTTCTTTTATGTCTAGATCGAGATCACCCCTGCCAGCTTGTGCCTCCTTCCATGGCCAAATCTCACCTCAAAGAAGAAGACGAAGTTGTTACAGAAAGACCACACGCTTACAGTTTTGTCTGCTGTTACTCCTACTTCTTCACCTCCATACTTTTGTTTTCCTCACTCTCCACTTTCTCCGAGGCTTCTCGCTCCATCCCAACCACCACCACCAGGTCCACCACCCTCCTTTCTCTCTCCTTCTCTTCCTCTCTCTCCTCCACCAACCCACCGTCAACCTCCCCTTTAAAACCATCTTCCCCCGTTGACACTTCCAAAACCCTCATCACATCTCTCACAATCTCCGCCGCCGCTGCCTTCCTCATTGTTTCAGTCATGGTGGTAATCAGATGTTTCGGATTCAGATCAAAACGCAAGCAAAATCGAATCGACGTCGAGAAGGAGGACCATATTGAAGAAAGTGGGGAGTTTAGCGTGAAGAAATTGAGGTGGGATTGGATAGAGAGATCTACAGATGGCTTCTCCAAGGTGATTGGAACTGGAGGGTTCAGCAATGTGTACTTGGCGCGAAACCCGGACCCTAATTCCAGTGATGGGTTCTGTGCGATTAAGGTCCACAACGGCAGCGAGCGGCTGAGCCGGGTTTTTAAGCAAGAACTCGATATTCTCCTCCGCCTTGAGCACCACCACATCGTCAAGCTTCTTGGCTACTCCGACAACCAAGAGGAGGGTGCTCTGGTTTTCGAGTACGTCGCCAACGGAAATCTCCAAGAGAAGCTCCACGGCGGAGACGCCACCTCAGCGCTGCCATGGAAGAACCGAATGGCAATCGCCTTCCAAATCGCACAAGCATTAGAATACCTCCACGAGAAATGCGCCCTCCAAATCGTTCACAAGGACATCAAAGCCTCAAATATCTTGCTCGACGAAAATCTCAACTGCAAGCTCTGCGATTTCGGGTCGGCGAAGATGGGGTTTTCCTCGACGGTCCAACCGCCGTCGTCGATGAGAAATCATGTCTTGACGATGATGGGCTCGCCGGGTTACACGGACCCGCACTACCTCCGAACAGGAATCGCTTCGAAGAAAAACGACGTATACAGCTTCGGCGTTTTGATCTTGGAGCTCGTGACCGGAAGGGAGGCATTTTGCTCCGAAAAAGGGCAGTTCTTGACGACGTTGGTGGGGCCCAGGTTGAGGTACGGCGGTTGTGACGCTTCGGAGGTGGCCGAGTTGGTGGACCCGCGGTTGGGCGCTGCGGGGTTTGACGTCGAAGAGGCCAAGACCATGCTTGGTATTTCGGCAACGTGCTTGCGTCAGTCACCGAC
>V300016263_L3_WHPEAkcfEAAARAA-541_1_paired_trimmed_paired_merged_contig_48141
TGCCGCAATGGGGCTGCACACAAGCGGCAAAGTGATTATGAGAGCAATGTGAGGCAGGGAGCCCTACTGCCGCGAAAAACTCAGATTGGAACTGTACAATAGCGTCACGCCTGTTTATAAGAATTCCCGTTCGATGTAAATAATTGTAAATAATGCTTGATCTTGTGTTTCTGCTATGTTTTCATTGAATGATTTATTGTATTGAACCATGGATTGTTTCCACATGTATATGGCGAACCCATGCCAGATGATATGTTCACCGGAAAGAGTCGTTTTCTAAATGCTTATTGAACAATTTTCAGTGA
>V300016263_L3_WHPEAkcfEAAARAA-541_1_paired_trimmed_paired_merged_contig_48142
TAGCAAGATCCAATTCACGCAGAATCGCATTTCCATCATTAGTCACTACAATTCCTCCACTAGCGTCAAGTAGCATCTTGAGCATGGACCGAGGACCCAAGGTTGTCCGGATTATGTCAGCAACAGCCTTCGATGCCTGGATATTTCCATGGTGTACTTTAGTCCCCGACTCACGCTTCAATGAATCTTTGAGGACTAGCACTGGAGCTTGCATGTTGATGGCGAGATCTGTGTGAAACTGTGGAGTGTGAGGAGGAAGGAAGAAGAAGGAGAAGAAGAGAAGTCCG
>V300016263_L3_WHPEAkcfEAAARAA-541_1_paired_trimmed_paired_merged_contig_48143
GGTAAATTTCAAAAGCTCCACCGGTCTAACTGCACTTTAGCTTCAGCCATGTCTTTCTGTGCCTTCTTTCTCCTATAGAATATAGGGCAGTCCCGACTTGTGCAGAGCACATCTTGATGCAGAGAGCCTTGGCACTCTTGGCACTGCGTCCATAACCGCCCAAATAGTGTCTCTAGCCCAGACACATGAGCCACTGTTTTGCAATAGAGTTCAGCTTCTCTTCCCTTAC
>V300016263_L3_WHPEAkcfEAAARAA-541_1_paired_trimmed_paired_merged_contig_48144
GATTGTGTTCGTTCCGTCGTGTCTGTTTCACTGTTGTGCAAATAATATGCAGGTCTTGAAGGTAATGGGAGTGTCATAGAATGACTATTAAGCAACGAAACAACTGAAGTCATTGTCGGTCTGCTAGTCACATTTTCTTGGACGCAAAGTAAACCAATGTGGATGCATCTCATCATTTCAGTTCCTAATCCCGTCGTCAGCACAGGGTCTATGATATTTGTCACGGTATCCGCCTTCCAATTTCTCCATGCATAGGTTAAAAGGTCCTCTTCATTCTCAGCACTTAGGAAACTGGTAATCTTTCTACCACTTAAGATCTCAAGGACTAACACGCCAAAACTAAAAACATCTGATTTGACAGAAAAACGACCATGGATCGCATATTTTGGAGCCATATATCCATAGGTCCCCATGATTGTCTTGGTATCTCCTCGAGTTTGATCCATCATAAACAATTGAGCCATGCGAAAGTCTGCAATTTTAGGATTCATATCTTCATCTAACAGAATGTTGCTAGGTTTAAGATCAC
>V300016263_L3_WHPEAkcfEAAARAA-541_1_paired_trimmed_paired_merged_contig_48145
TTATGTGGTGGTGATGACATCCGTGATCGTGGTGATGATGGTGGTGTCGATAGCAGTGACAAGGGTATGTGGTGGTGATGGTGGCCATTGAGTTCTCTTGTATTTTTGTTTTTAACTCTCACTCATAGAAATTTGAAAATGACAACTATTTACATAGAATTCAAAATTAAGAAATTGGAGTTCGGATTTTGATATTTGTGTAGTTGATAAATTTAATCAAACTCATCTAACAAGAACGGTGAACAAAAATATTTCGGAAGATATGTACAACTAGAGTTTGCTAAAGTAACCATCAACTAGCAATAGACAATTTAGTCACGCATATATG
>V300016263_L3_WHPEAkcfEAAARAA-541_1_paired_trimmed_paired_merged_contig_48146
TCCGGGGGCTGGAATGGCAGTAAAACACTTTCAGTAAAATATAACGTAAAATGGTAAAAAATTGATTCACTTTACATTCTCTCCTAATAGCTTTTTGGAACAGTTTTGAGTTAATGCAAAATACTACAAGTAGATAAAAATAAGGGGTTATTTTTCTGTTTCAGCACAAAATGCACATTAAGTAATTCGAAAACAGATACTGCCATGAGAAGGGCAGATCAGTCGACGGAATACACTCGACCATGCCGGCTTTCCGAACAACGTTGCTCGAAGATCACGGTGAAAAACCAATAAACTTCCTATCCGATTTCTTTTCTTATTGTATGGTCCTGGAAGACGCCTCCAAGCAAGAAACGTTAAACAGTTCATACTGCCTTCACTCGTCCAAACGCGTAAAAATTCCAGGA
>V300016263_L3_WHPEAkcfEAAARAA-541_1_paired_trimmed_paired_merged_contig_48147
TATAAAAGAAAAATATCTAAATCATTATTCTGTTTTATGACTCTAAATTTCTGTATTTGGTTACTCCCAAGTTGTATAAGTGTTTAGGCACGGTATAGTTTCACTGGTGCCTAATTCTTATATGAGCATTAAGGATAAAAGTTCTCCCAGGAATCCCGAGATGATACGAATGGGATTTTCCCCTTCAATTAAGAAACAGTACTGTACAGGTTTACAAGAACGAGACTGGAGGCATAACTATGCTTCAGCCATTCCCTTTTTCACAAGCATGTCGTAAACCCTATCGACTTTGCTCGGTTCAACCTTGAACAGGCGACGGGCATCCGCTTGCTTCTTAACATTGCCATTCACAATCTCTGTGGAGATGGTCTGCAGCATGTTAAGGTAATGTGAAGGTAGAATTCTGAATTCACTGCAAAGTCTTTGTTCAGTAAATCAGCCCCAACTAGCCCAGTGATATCCCAATAATCCAACGAGCTTGAAATAGGTTGCGTGGTTAAATATGTGTCCTTGCTGACGGGATGCAGAACAGTTGATCCCTTAAAAGATCCCCGAGGGCTGATCTGCAAGCCTTTACCAGCCTGAGAGCTTTCCTTAGTCCTTAGGGCACTTTCTTCCGCTTCCTTCTTCCTCTTTTCTTCAAGGTATCTACTGGCCTCAGAAACTGTCCTACAGCCAGCAGTTCGAGCTTCCTGAAGATCCAGTACTCTTTTGACAATCTGTTGTTCCTCAATGATATTCTTAAGCAATTCCTTGTGCTCTTCACTTGAGTGGAACCGCATGAAAACTTTGAAGCGCTTGTATACTTCTCTTTCTTCAGGTGCGAGGCCCTCCTCAAAAGGGTCGGGGTAAAGCAGATTTCTTTCAAGTATGAAATTCTTCCTACGTTTCCTCTCATCAAGCCGTTTTGCGTAGACATGCAAAACTTGTAGTTTCAATTCACGGTCAGCATTAGTGTCAGTATCCTTGAATTCCATATCTGCCAGAATCCGCTCAGCATCATTGTCGTATTCAATTTCAAACTCTTGCCTCTTGAAATTATAGCCACTTAATTCTGTCATAGAAGGTCCCTCTTCCACTAAACTCCTTAGTTTTTTTTCTGCAACGCTTCGGTCAATCTGAGTTCCTTCCACTTTACTGACTTTAGTCTCGTCCTTAATCTGCTTTTTATTGGATGCCTTCTTTACAGCACCTGGGACCAACCCCTTGGCAACATCTGATGCAAAACACAAGATCAGACATTTCCAGTCACGCGTAACCACATATGACAAAAATGAGATTGCTCAAGAGCTAAAAACCGCCTCAAGAATGTTGGATTCTTCTTTGATTCTTCACATTTGATTCCTGCAGAAAAGGGAGACACTTCTTTCAATGTAATCTCCACAAACATGGGAACTTCTTTCTTGATTTCA
>V300016263_L3_WHPEAkcfEAAARAA-541_1_paired_trimmed_paired_merged_contig_48148
TCAATCAATCAATCGGCAAATTAATTCAACCGATATCGATTCTTCAACCTAGGGTTTTCTGATTCTCTCAGACTCTTCGTTGAGGATCGGTGCGAACGCTTCGTATCGATAAGCGTAGGCAGAGGGCTTTTTCTGATTTCACGGAGATCTGTGAAATTCGATTCCGATTGCGGCGATCGGCGGAGGAGGATTGGATCGGCGGCGGAGGGAGGGTGTAGAAACCTTATTTAATTCCGAGCATCGCCATCTGTTCGACGATCGGTTTCTGAAGGATTCGAATCGAACCAAAAGAGCGGAGATTGGTGCTGTTG
>V300016263_L3_WHPEAkcfEAAARAA-541_1_paired_trimmed_paired_merged_contig_48149
ATCAGAGGACCAACAATCTTCAATGTTCAAATGTACAAACAAGGTGAGCAAACAAATATAAGCCGCAGGGACACAAAACTTTCTCCATTACTGTTTTAGACACCGAACTAAAAACGGTATATGTATCCTCATTCCTCCACGAAAACTCAGCTCAGTTTGGTAAATTGCCGAAATATCTCGATGATACAATACTTCGAAATTGGTTTTATACAACTGTTAATAAAGCAAGAGTGCAAAATAATCGAAAAGGAACCTGCTTGATGGAAACGGTGTCAAGCCACTATATCTA
>V300016263_L3_WHPEAkcfEAAARAA-541_1_paired_trimmed_paired_merged_contig_48150
TGTATCTGCATTCCTCCACCAAAAATTCGGCTCAGTTTGGTAAATTGCCGAAATACCTCAATGATACAATACGTCGAAATCGGTTTTATACAAATGTTAATAAAGCTAGAGTACAAAATAATCAAAAAACGAACTTGCTTGATGTAAACTGTTATGCCACCATCTCTAATCCACATTTTTTCTCAATCTACTATGCCGGGACCTGCGTCAACGTTAACTTCTCCCATTCCGGTGTCTTCTTCCTCCTCGCTACCTTCATCACCACTAACCTCCTCATTCTCCTGGCGAAGCTTAATCATGTGCTCGGCAAGTAGTTTATCATCCCGTTCAC
>V300016263_L3_WHPEAkcfEAAARAA-541_1_paired_trimmed_paired_merged_contig_48151
TAATTTTAACAAAGAAATAAAAAGTGATATTTTGGAATTCTGTATGCTACGTACATTCTGTCAAAATATCATACATGAAGGATTAGGATCACAATCTTCTTTCAGAAGGGAACGGTATCTGTTAAGGAAACAAAAATGTTCAAAACTTTCAATACTTAAAAAGGATTGGACACTACCACCTAAAGACTAACTGAATATGGAGATTGCTACTCGTTGAATGTGGTAACCTGGTAAAGTTTCCGAACAACTCAAATTACAGGAGAGTGAAGACATAGCCGACTGTAGAGCTCGAATCACGAAAAACGCACCTGGCTCTCATCTAGGTTTAGTTAGCATTGGTTATCGATTTTGGTATGAGTTTGCGTTTGTGATTCAAGAACATACGTTTAGCAT
>V300016263_L3_WHPEAkcfEAAARAA-541_1_paired_trimmed_paired_merged_contig_48152
CACGATGATGGCATCCCCATCACTGTATCCTTTTATTCATTTTTCTTTCACATATGGGTTTTCATTTATTTATTTATTTACTTGGTTGTTTTTTTTAGCTTTTTTATGGTTTGCTATTATTATTTATGTTGCAATTGGTAAACTTTTTGTGTTCATTTTTTATATTATGGATTAAATTCTCATGGGTTTTATTTTATTTAATTCATTGTTTATTTCTGAGAGCACACGCAAGAAATTAGATTTTTTGTTCGTGTTATTTGATTTATTTTTTGGTTTAAATTAGTGGGTTAAGTGGTAGAACTTTGGAAATGTTGTTTTTGGAAGCTGTTTTTCTCCTTAATTGGTGTGTAATAGTCTGAGAAGATTGCAACATTGGTGAAAGCTGCTAATATCA
>V300016263_L3_WHPEAkcfEAAARAA-541_1_paired_trimmed_paired_merged_contig_48153
CCTCCCAGTGCTGAAATTGAAAACCTGAAATATAGATGTAAAGTTCCACCAATCAGATACAATCAAATACAATCAATTAAATTGATAATATCCTTGCAACCCTATGACATTATTGGAGTTAAAAAAAAAAATGGTTCTCTCATGTTCCGGAAAAAGATAAACAAAAATCAATGTAGCAATAAAACTTTTTGTGTGGGGATGTCTAATGAGATGTTCCATTATGATTGTAATGCAATTCCTACGATAAATGGGCATAGTGTTCATTTTATCAAGAGCAGTAAGATCTTTAGTTATAAAGTATGAATCCATATTCATATTAATTTGAGATCCAAGGTATTTTTTAAGCTAAAAGAAATACAATTTATACTGCAGGACCATTGGACCAGAAGAACTCATACTCTAACAAAACAAATTTTTTAATGTATATCATACTCATCCTAGCTCAGATGAACACCCAACTGCCTTCCAATCTAAATAAATAGCAGAAAAGAAAATTCCTCAAGTTCCATCCTAATGCCCAAATCTGACTTGCTTCAAAAGCACTTCCACACCAACCCCCTTATATTTCGAATATCCTCTCATTTTTCTTCAACCAAATAAACCAAATAACTACTATCACCATAACACATAAGGATACCATACAACCCGTAAGACTTTAGCTTTTTTCCTGTCCCCAATACTTTATCCTTCACAAAGTAGAGCAGAATAATCTCTTGGAATAATCTATCTCACCCCAACCTCTGATAATAAACTGTGTCACAAATTTTGAGCAACGGGACAAATAAGGAACACATGGTCAGCACCTTCCCCAGCAGCCATTACTTACACAAGATACACCAGTGAGAAAATAGGCACGCAGTTGGGCCTTCTTTTCTGATTACTTACGTTCAGATGAACTGATGATTAACAGAAACATGTAACATGTATCAGTTGTAGTTTCCCAGGGAAATCTCCCGCTGTACTCTTCTTTGGTGCCCATATTCAGTCCAAATGAATAGATAATAATGACAATATGACTCAAATACCTGTACCTCATCCACTTTACATTAAAGTACAAGTTATACAATGTGTTCAAGTTTCAACTGTGAATGAACATAAGGTATGCAGTGAAAACCATAACTTCTTTGTCTGCATTGCCAGCTGAAAGAAAGTTATTATTTACAGGGTGAAAACGAATACACAGTTGCGGAGACACTCCAT
>V300016263_L3_WHPEAkcfEAAARAA-541_1_paired_trimmed_paired_merged_contig_48154
GTTTAAATAGAAAAAAAATGAAAAAGGAGGAAAAAAAAGGGGAGAGAGAATCCTGCTCCCTTGGACATAACTCCCAAAGTCTCAACTTCCAACCGATCACTCGTTGTCTAGTAAATGAACAAGACACCACTGCCGGCCTCCAACACCCAAAACTCCCAAATGAAAATAGATTGTCTCTGTTTCCCTTCTTGCTCTTTCCTTGTTTTGACCAAAACCTTAACCCCATTAATTATCCCATCTTAGACAAGCCCGTTCAGGCGTTTCTTTTTGTTGTTGGTAACGGACATAATGAAGAAAAACGTTTCGAAGTCAAAACCCAAATTTTTGCACTGTTTCCGACCGGTGGACGTGGACATGGTGCTCGAGAACAAAGCTTCCTGGAGGAGACAGGTCCGAACTGTTGAATCCAGGGAGGACAAGAAGGCAGCTCTGCTGACGAAAACAATGTCTCTGGACAGAGGGTGTTCTTCTCCGGCAGATTCTGTGAACTCGAATATGCCTCCTCGTCCGAACAAAACTTTTTCCAAGGCAGTGAAAGCCGTGGTGTTCGAAACAATCTTGGCCAAGACAGCTCGTGATCGGAAAGTTTGCCGGCAGTACTCATTCGGATCAAAGCGGTGTTTTTCGT
>V300016263_L3_WHPEAkcfEAAARAA-541_1_paired_trimmed_paired_merged_contig_48155
GGGGGTGGTGGACATTGAGACCCTAAATTTGGAAAAATAGCGGAATGAATGATAACGAGAAGCATAGGCAAAATACGCGGCGGCGGCAGCGTTTTAGGCAGCACATTGCATTTCACAGCACAATGAGCGCAAGCTTCGACGGGGAAACAAAGCATGGGGCGTGGGAATCTTACGAAAGCTAGAAGAGTTGAAGTTGCGTCTTGGTTTCTATGGGGGACCGAAGTTTGTTCCTTGATTTATGTGAATATTTGCTAAAGTCTGTGCCTTTGTTTTGAGTTTTTGACCTTAGGACATGGGTAATGGAAAGAATAATGTCCTAGGCATCCAAAGCGCATCGTTTTCGACCACCCACGTGAGCCATGTTTTTGAGATTGGAGAGGTAATTGGTTAATGTTTCCTCCTCCAAGAAAGAAAGACATGGGGAATTCGCTTATGGTTCTTTATGTAGGAGGCAATTGAGGGTTTTGAGTGTGGAATGATGTAGAAAAGTAGAGGTGCTTCTATATATGGCATTAGAGATATGACATCACAATTTCCAATTGTCCATGCTTGTGTTCATCAAGAATGTACCTCTTTTCCTTTCTTTTTTCCCTTTTTTTTTTTTCTTCAGTGCAGAAAATGTTTTATGATTGCGTTCAACGAATGATATGACTATCTCTTACTCTGAAAAGACATA
>V300016263_L3_WHPEAkcfEAAARAA-541_1_paired_trimmed_paired_merged_contig_48156
ACGACCCTCACTCCTCTGTTCACAAAGTGTTTCATATACTTGTAAACCAATTCTTCTAGCTCTCCTACTACTTCCCCCTCTTCATACCATGTTTCATCTTGATCAGTGTCAAAATAGCCCTAAAAATCACCTCTATCGAACCCACCATGTTCGGAGCAGCGCCAATCATGATAGCGCAGAAGAAAACGATTTTGATTTTTGGAAACAAGCACATACCGATGAAGACTTTGGCTGTTACTCACCGGTAACATGGGAAACTAACACGTTGAGATCAAACATGAAAGACGACGAGTCTTCTCCTTTGCTCCCATACAACCATCATTATAGCATTCCTTGTCCAACGCCGTCAAGAGAAGCAATAATTCTTCAAAGTAGGAAGGACCTTATGGAAATGATCGAAGACATACCCGAGTCATGTTACGAAATTTCTCTAAAAGATTTTCTCGATGAGCAACAAAGTTCGCAGGGAGTTAAAGAAGAAACCGATGTCCAAGAGACGAGTTTTGATTTTCAAGTTGAACCCCAAGTCAGGAAGCAAAAGAGAAAAACGCAGAAAAGCTATAACACGACGCGCCAGATATCAAGGTCTTCAAGCATGGAGAGTGAAATTTTCTTGATTAAGGTGTTCTTTCCAACTTTTCTAGGTTCAAAGAAGAAAAAAAAAGCACCTGAGAATCGCTCGAAAGTTTCCCCAAGGCCGTCAGCTGGGGGACCTGAGAACCACAATGATTGGTCTAAGATCCGTAAGTTTTTCCTAAATAAAAAGAGTGGCACAAGTTGCAGTAGCGGGAGTACTAGTAGTAGCAGCAACGGCAGCACAAGAAGGTCTGTGACATGCAGGTCTTCCGGTAGCAATATCTTAACTGGTTGCTGGTTCTTCTGCAGCAAGAAAAGCAAAAGCAAGAGACAAAGGGGATTAGTTATGTGAAGATTAATTTTGCTAGCTAGAAAAATCTACTAATGTCACCTACTAAGGTATCGTAGTGTTAGAATAATATTGTAAATTTTACAAGAAGTCAAAACCATGTGGCTGAGAAGTGAGTCCAAGTCATTGAATTCTCGAACAATTCAATTAAGATGTATAAATATAAGTTGTGTACTCATATGATAGTGTGTATTCAAGTTAAAAAAACCAGTTTCATTTTAATTATATTTTATTGCAAGTGATTCAAAGACTAAAACTCACTTCTCAGCCACATGGTTTTGACTTCTTGTAAAA
>V300016263_L3_WHPEAkcfEAAARAA-541_1_paired_trimmed_paired_merged_contig_48157
CTTTGCTACATGGTGGATTTCTTATGCACTATTTTTTAATTCTTGTTTTTGTTTTGATAAAGTGTTATCATTTCTTCTCAAAAAAACAAGATAAGGAAATTAATAAAGATCCATCATCTACAGAAGCTACATAAATAAAAGAACTAATCCTATAACGGCCTTCTAATCTAGCAATATATACGAAAGTAATAATCACTAAACTCTGATGAGACAGAATCCCTAAGGAAAAACATAAACTTCACCCTTTCCCAGAACAATATGACCACACTAGCGGTTATTATAGGAAACTTCACGCAGCCTTTGAAGCTCTTTAAGAGGATGTGTTCACTTTGACTGCTTGGAAAACCTAGGCATATCCATTAGGCTTAAAGTTTTCATTTTCCTTGTACAAACTTCCATCTAATTTCTAGACAGCCAGACCTAACATTTTCAAAGAAAAAATTTCCATACTCCATAACTCTATCCCCCCGTTGACTCCATCCTTCTTGTTCTATCTATTGCCTAATCTTTGCAACTCAGCCATAACCTTCAAATGAAAAATCCATTTAACTAAAAACATCTTGCAGATGGT
>V300016263_L3_WHPEAkcfEAAARAA-541_1_paired_trimmed_paired_merged_contig_48158
TGAACCGGGTTGAAGATAAGACAAGAGGTTGAAAATGAAAACTCCGAACCCGAAGAAGAAGAAGGCGACGACGGTGAAGATGAAGAGGACAAGGACCAATCCCGGCTGGCCAGTCTGCAACGTTTGGTTCTAGGTTTGACCGGAACTTCAAAAGGAAACAGAGAAGCTCTTAATTGAGCCGGTTTGGGTTCCGGTTCAGACCGGTTCGCAGGAAGAGCTTCCGGTTTTTGGACGCCAATTGTGTGCAATAGAGAGAGGTCCGGAAGAGAATCGTCCACAAAATGAGAAACCCATTCAAGCTCTGCTAAATCATCGTCCGGAACTAAGAGCTGGGTTGCCAGACCGGAGTCGGAGTCAGCCAAGACCGAATTGCTTGAATTGGAAGTTTCATCATCCACAGAAACTGAGTCTCTTTCTTCTCCTTCTTCTTCAACGGACCCGTCTCCGAATTCGCCATTGGAGAGGTCAAGAAGGTCATCCACTGAAAAATCCTCATAGGGCACACCAGAAATTCCAGTAGCACACCAAAGTTCCTCCAACAGAACATGCTGGGTCGACTTCACGGCCAGTTCTCTGCGCAGACTCGATTTCAAGGCCCTTGCTTCCATGCAGTACTCCATTATTATTATTATTATTATTAGTACAACAAGTATATGTGTAGTAGTACCTGGTGCTGGTGAGAGAGGAAGAAGAAGGAGAGAATGATGAAAACTGTGGGGCGGGGTGGTGTGGATGATTGATGGGGTCAGCGACTCAGAGTGTGTTGGGTTAAAAGCACTGAAATAAAGGCTGGTTTGTGAGCGAAGCAAGTGCCTGAGTTAT
>V300016263_L3_WHPEAkcfEAAARAA-541_1_paired_trimmed_paired_merged_contig_48159
ATTCTCTTCCGGACCTCTCTCTATTACACACAATTGGTGTCCAAAAACCGGAAGCTCTTCCTGCGAATCGGTCTGAACCGGAACCCAAACCGGCTCAATTAAGAGCTTCTCTGTTTCCTTTTGAAGTTCCGGTCAAACCTAGAACCAAACGCTGCAGACTGGCCAGCCGGGATTGGTCCTTGTCCTCTTCATCTTCACCGTCGTCGCCTTCTTCTTCTTCGGGTTCGGGGTTTTCATTTTCAACCCCTTGTCTTATCTTCAACCCGGTTC
>V300016263_L3_WHPEAkcfEAAARAA-541_1_paired_trimmed_paired_merged_contig_48160
ATAATTATTTCAATAACTAAAAAAAAAAAAGTAAATAACAAATAATTGTAACATATTGTCAGAAGGAGAGAGAGAACCAATAAAAGATGTCTTCTTTTCGGCCGAGCCGACGACTTTAATGGTTCAAACCCAACTCACAATCTTCATCTTTGATGGGTATTGTTGGAAATTTGGAAATAGGGTTGGTGGAGGAAGTGTGTGATTGAAAGTTTAGGGCTTTGGGGATTTTGGGGATTTTTATTTTTTTGGTGGGAAGAAGCCAATGCCATTGGAGAAGCTTTAAGGGTTCTTTTGGTTGCAGTTTCAAGTTACCAATTTCCCAGTAGGATTAAGAGGAGGAGGAATACTTCTTACTTCATGTCGTGGGCTGGGCCAGAA
>V300016263_L3_WHPEAkcfEAAARAA-541_1_paired_trimmed_paired_merged_contig_48161
TGCGCCTTCAAGAACAACATTAGCTATGCAGATGAAAGAAAACCACCCATCGTTAGCAATAGTTTCAATAGAGATTAATAGAGTAAAGCTAATGAGAACTCAGTAAGCTACGTGGAGTGATATATTAGTATTACCAAACTGATCAAAAGACCGTAGCAATCCCAACAACTTTCGTCCATCTCGCAATAATACAAGAAGCTTTT
>V300016263_L3_WHPEAkcfEAAARAA-541_1_paired_trimmed_paired_merged_contig_48162
CTGGCACAAGCAATGCAGTGCAGACGGCCATGCTTCCCATCCTCCAAGTAAGTCTTCCTCTGCTGCGTATTCTCATGAATCAGCTTCACAAAGTTAAGAAACGCCTTCTTCAACGCAATTTGATCAACTTGAAGATGCTTCAGACCCACATTCTCGCCTCCGCCTCCGCCGACTTGCCTAAACCCCACACTCTCATGACCTCCACCCCCACCACCACCAACCCTCATGTACTTGTTAGCTCTCCCCTCACTGCCGCCCACTTCCCGCCGAAACGGACTACTCGATCCCGGCAAAAACTCTCCCCGACTTCCTCCTCCGGGACCCCCCGGAAAACCATTTGGATTCCCATACTGCATAAATTGCTGCCGACGCATCGCCAATTCTTCTGCTTTATCCCTGTGCTCCTCTTCTTCGGCGTACTTCCTCTTAGCGGGCCCTTCTGCAGGCCCACGCCCGTCGAGCCCTAGCGAATTCCAGTAATCCGGCCCACCTGGTCCACCGGGACCGAATGGCATGAACCGGCCAGGCGGGTTCATGGGCGGAGGGAACTCTTGATAATCTGGCGGCAGAGCGAAGTAAGATCGAACACTACCGTCGGCAAGAACAAAAGTCCGGCGCTCGAGCATGTGGAAATCGTACACCGGCGGAGGTGGTGGGCCGAAAGAAGCCGGGTCGGAGAAGGGGAAGGAAGCAGCTCTAGGAGAGGGGCCTGGCTGGTTTTTGGGATGGGCGGGGCTGGGTTTCGGGGATGGTCCGGGTTTAGTCTTGGAGGATTTGGGGTCGGATGGGTTTTTTTTTTGGTCTGATATCATTGGCACCATCATT
>V300016263_L3_WHPEAkcfEAAARAA-541_1_paired_trimmed_paired_merged_contig_48163
AATTTCGCCGCCCTCCAATCGACCTTCTCAGCCGTTCTTCAACCCCAGTAGGATTCCGGTCTCCGATTCTCGCGGCGTCCCTCTAAGCATGACGCTTTCCAGGTGCTTCTCCGGGCCCACCAGTCCGGTCCCGATTCCCAGCTCACCCGAGTCGGATAACTCGGATTCGCAGATTCTCGTGGTGGTCTCCTTCTACAAGTTCGCTGATTTTCCTGACCATGCTCGTCTGCGGCAACCATTGAAGCAGCTCTGCGAAGAA
>V300016263_L3_WHPEAkcfEAAARAA-541_1_paired_trimmed_paired_merged_contig_48164
CCTTTCTTCAGACTCTTTCCCCTCTTGCCCATTTTTTCGCAACCTCCGCGAATCAAGGTGGCTTTGACAGCTGTCGACCGAGACGGCTTTAGGGTTGACGGCGAGGAAGGCGAGTGGTCGACGTCAAAATGGGTTGTCCAGATTCAAGATGGTGAAAGGGTTTAGGCGTGCTGCAGCCTGCTACGAGCCTGCGACCTGCCTGCAAGTCTCTGAAGTTCGAACGAAGAAAATTATCAGAGTGGTGACTGACTGAGGAAGGCGCGGCGCGGCGAGACAGAAGAAAGTTATCAGACGGAACGAAGTAAGTTGAAACTTGAAAATCTGCTACTACGGTTATACAAAACAAATGATCGTTTTCGCTAGGTTTAGGGTTTTAGGGTTTAGGGT
>V300016263_L3_WHPEAkcfEAAARAA-541_1_paired_trimmed_paired_merged_contig_48165
CGACAAGAAATTGTCAATCTCAGGCAGTTAAGAGGAACATCGACACATACATGTTCATAATTCAAATAATGAATGTCAGTTACACACGTATATCGATTTAACCAGTGCCACCAGCCAAATAATAACAGGACATATAGGTTGTGCTAAACACTCGAAAGTATTGTTTGCTACATATTTCCTTTCTGCTTCCTCTGCCATTGCCGTCACTCGAGTTTTTCATGGGCG
>V300016263_L3_WHPEAkcfEAAARAA-541_1_paired_trimmed_paired_merged_contig_48166
CCACTCTCTTGACAGTAGGAAATTTTACGCACGATTTTAGAACATTGAGTGTTCCCTTCACTGCAGGGCCAATTAGTTCTGCCTGCGGATCAGCGGCTGAAAATTGTACAGGTGATGCTGTATGAAAAACACCTTCACATCCATCGACTGCAGCGTCGAAGGATCCTTCTTCTAATAAATTTGCTTTGAACAATTGAAGCCTTTCTTTTGCTCCATCAA
>V300016263_L3_WHPEAkcfEAAARAA-541_1_paired_trimmed_paired_merged_contig_48167
TCCAATCTCTCAGGTCTCGACCCGGTATTCTCCATTGCAATTTGGGTTTTCGTTTCCTTCCTCCGATCCGCAGCCACCTCCGATCGATCGTCCTCGCACTTCAATAATTCCTCAAGAATCAAAACCCCCAAATCAATTGCTAAACCAATTTCAAATAGTTAGTTAATCAATTAGCGCGAATTCAGAAACCCTAAATCCCCAATTTCTCTCCACCACCAAACCCCATGGCATCGAGGAAGAAGCAATCCGACGCCATAGCTCTCCTGCTGTCCAACTACAACGACGAGGAAGAGGACGAAGATATGGAGGACGTTGAGCAACAAAACGACATAGAAGAAGAACTTGAAGGGGATGAAGAGCGACAAGAACGGAGAGAATACGACGATTACGGTGAGCTGAGAAGAGGCTCGGGAGATGCTGCAATGGCGGATGTGGATGGAACAGTGGCTGGTGAGTCTGGGAACGACGATGGCGCACCGCCGAATGCCGGGGATAATGAGGCGCCTTCGGATGGTTTGAATAGGAGAAGAAGAAGAGGGGCGTTTACGATTGTGGACTATGGACGTGATGAAGTTGCTATGTCTCCTGAGACTGAGGAGGGTGAAATAGAAGGAAGTCGTCGTGTTCCTGGTGATTTCCATGATAAGACACCTCCAGGAACAGTTCGCACTCCTCAATTATCTGAACCGTCAAACTCTGACACAATGAACGAAACTGTACTTGAATCAGAGGGTAGAGATGCCGCAGAAGCTGTTGCAGAAGAGCAAAAGGATATTGATCCATTAGATAAGTTTCTCCCGCCACCGTTAAAAGCGAAGTGTTCGGAGGAGCTGCAAAGGAAGATAAATAAGTTTCTTGAATACAAGAGAGCCGGGAAAAGCTTCAATGCAGAAGTGCGTAATAAGAAGGACTATCGGAATCCAAACTTTCTAGTGCATGCAGTGAGGTATCAAGATATTGATCAGATAGGGTCTTGCTTCAGTAAAGAAGTATTTGACCCTCATGGATATGACAAAAGTGACTACTGTGATGAAATAGAGGCTGATATGAGGCGCGAAATGGAAAGGAAAGAGCAAGAAAGGAAGAAGAGTCAAAAGGTTGAATATGTTTCAGGAGGAACACAGCCTGGAATAGTTGGTGCTGCACCTAAAATTAACGTACCTTTTACAGGTATTTCAACCATGGCTGCTACTGGGTTGAACTCCTTACCTCCTGCAGCTGATGCCATCCCCCGGGAGGGTAGACAGAATAAGAAGTCAAAATGGGATAAGGTAGATGGTGATCGAAAAAATCCTCTTCCCTCGGGATTGCAGGATTCTATGTCT
>V300016263_L3_WHPEAkcfEAAARAA-541_1_paired_trimmed_paired_merged_contig_48168
CTCATTGGGATCAGAGATGAGCACGAACTCATTGTTCGAATTGCTAACCGTATACACCGCCGTGCCGGCCAGGCTCTTCGCCACGTGGTCCGAGCTGAGGGTAGCGGCCAGGGCGTGATTGCTCTGAGCCAGCCACGCGAAGGGCGGAGCAACCGGAGCCGAACACATGCGCCTGCTCGCCAGCGGCGCGAAGTTTCCAGCTAGGATTCCCGCGAGCCGCTTGGTGTCTTCGAAACGGGTGGAGAGCTCGGCGCCGAGGCGGAGGCAGTGCTGGTGTATGAAGGTGGAGAGCGAGAGCAGAGGGTTTGAGCGCGGGTAGGTCTTCGCGGACTCCATCGTCTCAGTGCGTGAGCCGAGTAAA
>V300016263_L3_WHPEAkcfEAAARAA-541_1_paired_trimmed_paired_merged_contig_48169
TTGCCCAGAACGCAAACGACAGTCTTTGCTGGGTTCCCAAACCTCTCCAAAACCATTTTCACAAACCCAGCTTCATCTTCCTCCGAAAACGGAAACTGCACCGTGCACTTATTCAAAATCTTCAAATTCGGAGACTTCAGATACCCCAAGCTCTTCTCGTCCCGAACATCCAGCAGCTGAGCGTTGGGGTCGTCCCGGAGCTTCCGAAACGCGTCAATGACAAGGACAAACTTGTACTTTCTCAAATACGCCTGGACCAGAGGAATCACAACCAGCCAGACGAACGTGCACCCAGCAACGAAAAATGGGTTTCGATTGAAAAAGTCATCGATCGAGACCAAGATTGATTCCAGGTTTATTTTGTCGGAAACTTGCTCAGGTACGGAGGCTGCGGATTCGGAAGCGATTCAGGGGAGAGTGAATGCAGTGGTTGCAATGAGCTCGGTGAGGAGGAATGTGAGTTGGGTGTTTGGTAATTTGTGGGGGAAATGAGTGGGTTTCAGAAGGAAAATTGGGGTGTAAGGAGTGTTCTTGGTGGAGGGAAATTGGGTGTAGGAAGTGGAAATGGCGGGAGTGGTGGTGGTTTGGGGAAGAGAGATGGGTGGTGAGGGGAGTGGTTTCTGGGTTTTGAGGTGGTTTTGGGGTGGTGGAGAAAAGGAGAGGATCATGGAGAGAGACTCCATTGGAGAGGAGTGAGAGCTGGTGAGCTTTCTGC
>V300016263_L3_WHPEAkcfEAAARAA-541_1_paired_trimmed_paired_merged_contig_48170
TGATGTGTTATGCAAATCTCAGAAACCATTTAGACTATTTTGATTAAGGGAAACTATGAAAAAATTAGACATAAAGGGTTCTCCCAGCAATCAGAGACCACCTCTCACCAACCAGATTAAACATCCTAGTGATTAGAGTTTCCTCATCTTCTGAAAAGTCAAGCTTAGAGTCTTGACTACTTTCCTCTCCTAGAATCCACAGAATTGTCGTCAGGAAAGTGTTATTGGCACTCTAAAAATCTCATTCTACAC
>V300016263_L3_WHPEAkcfEAAARAA-541_1_paired_trimmed_paired_merged_contig_48171
TTATAATTCATTTCCCGAATGGTGGTAATAGCGTTCACCTTACTCCATTTCTAGTCTCTCCAGTCTGATTGTTTAGGCTCATATCAAAAATTGATATGCTTCTTAATAGTTGCCTCTGCTTTTATTTTCTGGTCACTTTTGTCTCCGAAAAAATTTGTGGTTTACTTGCTTCATTCCTTTGGGAGGCCTCTGAAACAACATGAGATTTGTTTCATACAAATAACGTAAGTTTTGTTCATATAATTATCTGATTGGTTTAAGAATCACCTTCATGGACCTGAAACTTTGCATGGTGGGTGTTTTATTCTAGCTAAAACCCTTGCTTGATTTTGTAATTGTAGAGGATCCCGGAAAGTTTTGTCCAGAAATTCAGAAA
>V300016263_L3_WHPEAkcfEAAARAA-541_1_paired_trimmed_paired_merged_contig_48172
CAAGAGAGTATGGGGCGCAGCCTGTTGGGGTATTTGTGGATGATGATGCAGAGACAATATCAAGAGCCAAGGATGCATCCGACCTTGAATTTGTTCAGCTTCATGGAGATGGCTCCCGAGCGGCCTTTCCTGCATTAGTTGGAGGGCACCGTATAATCTATGTTCTTCATGCTAATGAAGATGGAAGTCTTTTAAACCAGATTTCCGCTGAACAATGTTCTCTAGTTGATTGGATTCTTGTGGATAGTGCAAAGGGTGGCAG
>V300016263_L3_WHPEAkcfEAAARAA-541_1_paired_trimmed_paired_merged_contig_48173
GTAGATGGGGTTGTGGAGGCGGCAGCGCGCGTGGTGAAGGTGGCACGTGAGATTGGGAGTTGGGATTGGGGAGCGTGGGTGAGGGGTTTGATGGGGTTGGGGGATAGGGTTGGGAATTTGAGAAAGTTGGGGGTAGAGAGAGAGGGTTTGTGGGAGGAGGAGGAGGAGGTGGTGAAGCTTGGGTTTGGAGAGAGAGACAGAGTGGCGGCGCCGGCCATTGTCGGGTTGGAAGTTTGCTCAAAAACAGATGAAGAAGACGAGGAAATGAAGTGCCTTTTTGTGTGTTTCAACTTTTAAGTAGTGAAGGATGGCTGAACGATACTAAAGTTGTTGTCGTTCGGTGTGGGGAAGAGGTAAATTAGGAGTTGATTTGCTCACTCTTTTTTGATCTTTCTTGGCATGTCTGGTTGGATTGAGCGTTTTTTTTTTTTTAAATTAATTTTTTTTATAGAATAATGTTAAGGAGATTAAATTTAGAGTAATATTTTTGAGTATCTTATGGAGCATAAAATAA
>V300016263_L3_WHPEAkcfEAAARAA-541_1_paired_trimmed_paired_merged_contig_48174
CCTGTACAAGTGGGTAGCCTTGTACAAGTGACATAATCACACAATGCCTGTTACAATCCACAGCACTAGGAACAGGAAAGCCATGCTCTTCTAAAGCCTTCATAAAAGCGAACTCTTTTAGTGCAGCAAGGCGGGACAAGTAGAGCCAACTATAACTGCTCCGATGTTTTAAGTAATCACGCTTAGATTTTACAGCCCTAAAAGAAACCCTACCAAGCCTGTGCAACTTCATTGCCATAACCGTACCATCTTCTGTGGCCACCTCAAAGATATCAGACTCTTTTCCTACGCCAATTTGACGGCCAACAGACACAAAGACTCCGCGATTGACCAGAGTCTTAATTGCGAGAAAATCATAACCAAGATAGGTGAGGCGAAACCCATCATATT
>V300016263_L3_WHPEAkcfEAAARAA-541_1_paired_trimmed_paired_merged_contig_48175
ATGATATCCCAGCAGGGATTTAATCAAACACAAACAAATATTAAAAGATGGAGTATATGGTAGCCATTTGCCCCCATACCCTTGAACTATCCATAATTTATTACAATTTACATTTCAAAACAGTATAATTTAAAGAATAATGACTTGTCATTATCTTAGGGTAACAATTAATCAGTATTTTCAGCATGCCCGTTGGTTGACCCTACTTGGCGCCTCCTCTTCTCTTCCGACAGTAGTTTAGCAAACCTTATAAGAGCCTCTGCATTTGTCTCATGCTTAGTAGCCTCAAACCTGCCACTGTCCAAATTAACCCGAGAAACTGGTTTTTTCAATAGCCCTTCACCAACTTTCACAAGATTGGTCAAATTCTTCTTTGTGGCTCTATCCACAGAAGTTATTGTCCCCATAAGGGTATCATCCTGAATTCTAAGATAATTTTCTTCAGAATGAAGGGCTTGGAAAGCTGAAGAAAGGTGAAGATCAACCATATCGGCACTTGCTTGACTGAATACATTAATGATTGGGGTGGAGCCACCGCTGGTTAACCAATTCAACAGACCCCATTTCGCTGCAGAGCGTGCATGGTATTTCATTTCAGCTTTTGATGAACCAGTTCCTAATGATATCACTAGAAATCTCCCATAGTCCATAGGTTTCATAGGAAAGACGTCTGGATTCGCCTTCCTTATTTCAGTTGTAACTTCACTAACAGCAAGAGAAGTCTGCAAGGACAAAATGTTTTAAGTGTTTTAAGTTATTTTTTTATAATCCTGAAGTTTACTTTTAAAATCAATGGAATAAATTGACAATCTGGTAATATAACTCCCCCTATCGCATATACCGGATTATTTGCGGCCACGCCGCCA
>V300016263_L3_WHPEAkcfEAAARAA-541_1_paired_trimmed_paired_merged_contig_48176
GTGGTTCTTCATTTGTCGGATATATATAAAAGAGGAAAACTGATACGGGGCTTCAATTGTGATTGGGTTTAACCCTTTGTGCGTGAGGCTGGTGGACGCACAAAAAGGCGGTGGCAGCACATCTGCAATGAGGAAAGAGTGGGAGGGAGGACAAGACACGTGAACGATGAAAGAGATGTGATGAAAAGAAGTTGGAGATTCAGAGATGAAGGAAAGAAGGTGAATATGCGAGAAGGAAGCAAGTGCATTGTTTCGTAAAGAAAAGATAAAAAGTCATAATCCCTTACCGTTTATTCTGTGTTGAACGGTCAAGATTGAAGCATCTTCTCATGTATTTAGTTTTTACAACAAATTATCTTTTATGCTTTGGCAACTCATCAGTTTGGTCCTTTGTCTATTGTTTTGGTCATCAAAGTTTCCAATACCGTCTACTTCCGTTAGAAAATCAGTTAGTGTGGCGATTTGGCTACTCTAGAAACAGATGATAGAGCTAATCGATGAACAGCTGGGAAGACGCAAAACTGGTAGCT
>V300016263_L3_WHPEAkcfEAAARAA-541_1_paired_trimmed_paired_merged_contig_48177
AACGGAAGTAGACGGTATTGGAAACTGTGATAAACAAAACAATAGATCAAGGACCAAACTGATGAGTTGCCAAAGCATAGAAGATAATTTGTTGTAAAAACTAAATACATGAGAAGATACTTCAATCTTGACCGTTCAACACAGAATAAACGGCAAGGGATTATGACTTTTGATCTTTTCTTTACGAAACAATGCACTTGCTTCCTTCTCGCATATTCACCTCCTTTCCTTCGTCTCTGAATCTCCAACTTCTTTTCATCACATCTCTATGTCAACAATATTTGTAGGTTTTTGGTTTAAAAAAAAATCACGTAAACAAGATGTTAAAATATTTAATTAGAGATGTTGGATTCCCAAAACTTTTGAACCCTTCACTCACTCACTTCATCGTTCACGCGTCTTGTCCTCCCACCCACTCTTTCCTCATTGCAGATGTGCCGCCACCGCCTTTTTGTGCGTCCACCAGCCTTACGCACAAAGAGTTCAACCCAATCACAATCGAAGCCCCGTATAATAATTTATCTTATATATATATATATATATATATATATCCGACAAATGAAGAACCACTGTCAAAGGAGGAAAAACACAAGAAGAAAAAAACACCAAAATGTATCCATCTTTTAGAAGAAAAGAGTGACCATGAACAATTGAAAGGAAATGGGAAGAAAGACCAGTTATGCTCTGCATGCACTCTCCTTTTGGCATTTGGCTTATAAAGGAAGTTGAGGTTTCACCATAAAACTAATTGGCAATATAAGAAGTAATTTGACCTCTCATATAAGCCCTTCCAAAGTTTCTCCTTTCATCAATGTGGAACTCTTTTACTTTCATATTCTCACAGCTTCTCACCTAACAAGAGTTTGACTCCGTGACCTCCCTTAA
>V300016263_L3_WHPEAkcfEAAARAA-541_1_paired_trimmed_paired_merged_contig_48178
AGGCATGGCCATGGATGGCAGCAACACGGGGGAGTTGGCCATCGGGCGCTTCGTCTCCATCAAGACCACGCTCAGCGACGAGTTCCAAGGCCAAGTCATCACCTTCGATCGCCCCTCCAACATCGTCGTCATTCAAGAGGGTTCGAAAGGCGGAGCGCGGCGGAACATACGGCTGCTGAAGGCGAACTATATAAAGGAGCTGTCATACTTGGGCCAGGCGGAAGACCCGCTCGATATAAAAAAGTGTTATCTTGATCTCAATAGTCTCCGGGCCAGGGAGGAACTGGCGATTAGGCAAGCAGAGGCGGAGTCGGAGCGGATTGGCGTCGGGGTCACCGCCCAGGCGCAGAACATTTTCGATGCCTTGTCTAAGACGCTTCCAGTGCGCTGGGACAAGACTGTCATAGTTGTGATGAATGAGGTCCGAGTAAGCAGTCCGTATACTCCTGAGTCTGTCAGTGGAG
>V300016263_L3_WHPEAkcfEAAARAA-541_1_paired_trimmed_paired_merged_contig_48179
CAAATCGTACGCCAGGAATATATAAAGGAGCCTGGAAGGCGCAGCAGATTGTGGAGCTGTGAAGATGTTCATTATGTGCTAAATAAAAAAAAGGCTACGGAAGCAGTTGAAGGCATAACTGTGCAATGGCCACACTCAAACAATGTGGTGGAATTAGATACCGCCCTTGTTCAAATGCCAAAACTAAGACTACTCAGAGTCCATACCCACTGTTTACTACCAGAGGGCGAGCCGGCCGATGATCACTGGCAATACGAGGATCTAAAGTTTCTCTCTGAAAAACTAAGTTATCTGTTCTGGAACAAATGTCCCCTAAAGTGTTTATCGTCCAATTTTAACCCAGAGAATCTTGTTGAAATTGACATGCAATATAGTTGGGTTGAACACCTCTTGAAAGGAACTAAGCCTCTTGGAAAG
>V300016263_L3_WHPEAkcfEAAARAA-541_1_paired_trimmed_paired_merged_contig_48180
TCCAGTCAGCACGGCGTCGGCTTTCACCCAAGGCGAGCCCTCGTCCGAATACTTCATCCAAGTCAACGCCATTAACGTCAACGAGAAAGCCGTCGCCATCAACACGACGCTTCTGTCTATCGACGGCGAGGGCGTCGGTGGGACCAAGATCTGTTAGGTTTTGAACTTCCGTATCATGATAAGGATACCTAAAAACGTGGATTGAATCAATTAGAAGTCATGACCATGTCAACAAATTGTCTCCTGAATTTGAGGGATTGTGGGAGACTAATCTCCTGAAATTAAGGGAATGTGGGAGACAAGTTTCCTGCAATTAAGGGACTGTGGGAGTATTATATCTTATCCCATTTTGATGTAAAATATAATAGGTATTAACTGATCCCATGATAGCTGGGATCATGTTAGGAATATAGCCTATAAATGTGAACGTCCCTGCTCACCAGAAATCAGTTCACTCGATCACTAGACTATCGCTAGTATTGGACATAAGGGCTGTGTGAGTAGAAGACTTTCTGTTAACTTCTTTT
>V300016263_L3_WHPEAkcfEAAARAA-541_1_paired_trimmed_paired_merged_contig_48181
TCTCTCTCTCTCTCTCTCCCCCCTAGAAAACCAATCCAAATCATCTAAATACAATCCAGACATCCCTTCTTTATGAGAAGTCCAAGCCATAGCCATATTATTTCAGAGTTTGTGTGCCCACATTCTTCAAATCTTTTACTTTTGAGCCTTTTTCTTAAGATCTGTCCTTGAATTATTCTTTCTTGGGGTTTCAAGAACAATCTTGATCTTTCGACATCCAGTTCTATTGATGCAATAACAATGCCGGCTGATGAGAATAAGGAGCCCAAACCCATCCCTCTTTGGCTTGATAAAGTGAAGGGTACTCTACCTCGTCGAGAAGATGAATTAGCCAAGGCTATACAAAAGAACATTGGAAGGAAGAATACGACCGAAAGCAAACCAACTAAAAATGCCAGTAGTTCCAAGAATACTTGCATATGCGCTCCAACAAATCACGAGGGCTCGTTTAGGTGCCACCTCCATCGAACAAGCTTGGTAGCACAAAATACAAACAAGTCAAACTTGAATGCTAAGAATGGTCATCATGATGTGGTTGAAAAACACGCAAGGCTATCAAGATTCGGCAGGGCTACCTCTGCAAGAACTTGCCATGGAAACCTTTCTTTTGTTGGAGCATAAGCATGGCAGCTGGATCAAGCATTCAAGGTTGCTGCAATATGAAAGAAGAAAAAGCTCGAAATTATCTAAGTGTTGTTCTTAGCTAAGTTTATATATGTGTAATGAACAGTCAAGATTATATCATCTCAATGGTGTATAACTTGACACCTGTCCAGTTTGTTATATGTTAAGTGAATCCATATGAGTTGCACGTAATCATAGTCACGATGCTTTGGTGGGTTGGCAACGGCTATTTAGTTGGTTTGTAGCTGAGTCTCATGGATCGAATCCAACGTAGATTCGAGGAGCAACATACACC
>V300016263_L3_WHPEAkcfEAAARAA-541_1_paired_trimmed_paired_merged_contig_48182
GTTGTTAAGATCACACAAACAATTTATGCATCAGTCACTTCACAAACCTGTGATACCACAGACCTAGACCAGCTTCAAGTCAAACTCAAAGACGCTTTGGCGGGGAAGAAGTTTCTTTTTGTTCTTGATGATGTTTGGAATGAGAAATACAATATTTGGGATTCCTTAAGGCGCCCCTTCGAGTCTGGAGCTCATGGAAGTAAGGTCATTGTCACCGCAAGGAATGATGG
>V300016263_L3_WHPEAkcfEAAARAA-541_1_paired_trimmed_paired_merged_contig_48183
GCTCAGCTCTTATACAATGATGATAAAGTGAAGCGGCATTTTGAGCTCCAGGCATGGGTTTGTGTTTCTGATGAATTTGGCGTTGTTAAGATCACACAAACAATTTTTGCATCAGTCACTTCACAAACCTGTGATACCACAGACCTAGACCAGCTTCAAGTCAAACTCAAAGATGCTTTGGCGGGGAAGAAGTTTCTTTTTGTTCTTGATGATGTTTGGAATGAGAAATACAATATTTGGGATTCCTTAAGGCGCCCCTTCGAGTCTGGAGCTCATGGAAGTAAGATCATTGTCACCGCAAGGAATG
>V300016263_L3_WHPEAkcfEAAARAA-541_1_paired_trimmed_paired_merged_contig_48184
TTGTGAAGGGCCAATGGGACAAGGAGGATTGCGTTTCAGAATGGCAGAAATACAAGGCCTGCCTCGCCGAACATTTGGAAGATAAGCAGCTGAGTCGCTTCTTAGAGGCTGAAGGCAATGTGAACTCCACCACCACTGACGGTGGCTAACGAAAACCGGCAGCGGCGGAGAGGGTAATGCCGGTCTTGGTTAGGAGTTTTTTTTGTTAGTCCGAGAATGAATTAGAGAAATACTTTTTAGTCAAAATGGTTTCCGTTTAGTATAACACCTCACTTTGGTCGCCTTCGATAGAAGTGGTCGTTTGTACAATGTCAATCATTTTGGTTATTTTAATCTAATCAGCCCCTCCACTTCTTCTCAAGACCATTTGGTTAAAAAAACCTTGAGAAATCGAAAACTGAGAATATCGAGTTGGGTTCGAAATGTGTAACATTGGGCATCAACATTCTGTGAAATTGTACGTTTTTGGTTAGTTTTCTGTGATAATTTGAAGGGTTTATACTTTTTACAATTTCTCAACGATCACATTATTTGAACAGCAAACATGCACTTTGATTTTTGGCATTGCTGATTGCTTTTACACTTCATTTTCCATTGGC
>V300016263_L3_WHPEAkcfEAAARAA-541_1_paired_trimmed_paired_merged_contig_48185
TAAAACCATACGCAATCGCAGCCACAAAACTATCTCCACACCCAACAGTGTCTACGACATTTACCTCAAACGCTGGTGCGCAAGAAATACTTGACCTAGTTATTAGAATTGAACCCCTTGGACCCATTTTGACAATCACCCATTTTGTGAGCACCCCTTGCTTGAGCAGCTCCTGCCCTGCTAATACTGGGTTTTTAATGCCCGTCAATGACTCAGCCTCATCAGAAGTTAGAAGAAGAACATCACTCATCCTCAACAACAGGTTAAGTGCTTCGCGTTCTTCTGTTGTACCAGCAGAAAGGCTTTTACCACGTGGTCCAGGGTCGAAGAAAATTGATGTACCAACTTCGACGGCATACTCTACAGCTGCAGCTATTACACCCGGAGAGAGTTCATCAAAGCCATAACCATTGCAGAACAGAATCTTTGACTGTTTTATAGCAGTCTTTACTTGTGCAGATAATTTGCTCATCCAACTGAATGCAGGCTCCTTACTGAAATCAGCTCGGCTGCAAAAACCATGTCTTTGCAATGGATCGACGAGAACCCAGCACAAAAGTGTTTCATATGATGCAGCTGAACTGTCAACATTGGTATTGTTGTCACTCATTCCAACCAT
>V300016263_L3_WHPEAkcfEAAARAA-541_1_paired_trimmed_paired_merged_contig_48186
TGAGCCATGGTATGAGGGTTGCTGTTTGTGGTACTGTTGGCTCAGGCAAGTCGAGCTTACTTTCTTGCATTCTAGGAGAAGTTCCAAAGATATCTGGGACTCTTAAGTTGTGTGGGACAAAGGCCTATGTTTCTCAGTCCCCGTGGATACAGAGTGGAAAGATAGAAGAAAACATATTGTTTGGTAAAGAGATGGACAGAGAAAGTTACGAGAGGGTTCTTGAAGCATGTTCATTAAAGAAGGACCTGGAGATTCTATCATTTGGTGATCAGACGGTTATAGGGGAGAGGGGAATCAATTTA
>V300016263_L3_WHPEAkcfEAAARAA-541_1_paired_trimmed_paired_merged_contig_48187
TGGCGTCCCGGAGTTTTCTCCCGGCTGGAAGTCAAACGGGTCAAGCTCTCTGTCTGAGAGTTTTCTCAGCTTCTGTGACAATTGCAAGAAGAATCTTGGCCAGGGCAAAGATATTTTTATGTACAGGGGTGAGAAGGCATTCTGCAGCCGTGAGTGCCGTTACCAGGAGATGTTGGAGGAGGGAGTGGATGAACTGGAAGCTTGAGTAGCTGATTGTAACGTGCATGGACCATGGAAATTGTTCCTGACACTAGACTGAAAAAGCTTCAACAGAGAGAGGGGCAGAGGGTACCTTTTTTTTTTTTTTTTTTTTTTTTTTTCTATTTTTTGTGAGCTAAATAATAGGGAAGGAAGGATAGTGATTTGTGCCATGAATATAGTCCATGAATTGAAGATACATGTACGACAATATAGTAGTTGAATTTTCTGGGAGAATGTATCTCTTTTCTTTTTTGCAATTTGCTTTCTGCCTCCCCTCCTTGTAGAATTCTAGAGGGAATGAAATCAAAGGCTGAGTTTTGTTGGATTGTTAAATATATAATTGTTGTTGGATTTTCTGTAATGTTGCTCGTTTAAACACCGATTGTCGAAAAGCACTTGAATTTTTAA
>V300016263_L3_WHPEAkcfEAAARAA-541_1_paired_trimmed_paired_merged_contig_48188
TATGAACATGAGATATTTATTTGATCATTTTGATCTGTTATGGAGATTGGCCAAGTTGCAAATCTGGTGGATGTCCATTTGGGAGATGTGATTGCTAGTCAACACTTAGCAGATCATTGAAGATGTAAATTAAGGAGGCCTACTATTGCAATGAATTGATTCAGAGGTACAAGGCTAGGGGTGATGGCAGTGAGATATCAATGAGAAGGTGTTAAAAGTTCTTCCGTTTCTCTTCTTCATTCTTGTCAATTAATGGGTTTTAAAACCTTTGTCAGTTATGGAAAAGGAAAGACAAGGGGGAAGAAAAAGAAAAAAGAGAACTGATCAAGATTCAAGAAAAAAGGGACAAGGAGAA
>V300016263_L3_WHPEAkcfEAAARAA-541_1_paired_trimmed_paired_merged_contig_48189
AAGGAGTTTAGTGTACTTGCTAAGGCTTACAACTAGTTCCTTATGTGACCCTTCTAACTGGGGGATTGGGCCAATTCCATTGAGCTTGACTTTAAGGTCTGCAAGGACAGATCTATAATCAACAGGAGAAGTGGGATCATGAGCTGAAAGGATTTCTGTCAGTGTCTGTTCAATTTCACGACCAACTTGGTAGATTACGTCTTGGGATTTAGAACAACATAGCTTTTGCTTCTTAACGACACACTCAAATGCATCTTTGATGGTACTTAGCTCCATCTTCCTGTCCAAGTGGAAGGCTCCTGCAAGGCTGACAATGGCGAAAGGGTAATTGACTCCACAACACCACAAAATAAGCAACACAAATGTATTTTCTTGAATGCAATTATCAGAAGGCTGGAATTTTGTTTCTCCTCAGAC
>V300016263_L3_WHPEAkcfEAAARAA-541_1_paired_trimmed_paired_merged_contig_48190
TCGCAGCCAATTGCCTATTAGCAAATATCCTACAAAACCAAAAGGTTAAAAAACCATCAAATTTTCATTCAATTGAATAACATCCGCAAAATAACCCAAAATTCAACACATACGAATAGAAATAAAAATTAAGAAACCTTTCCAACAATTGAAAAGAGTAGGCTTTGTGTTCAGAAGTCAAGCCTACAAAGATAAGCATGTTCATTAACTTCATTAACATCCTCCATTTATGACAACCGTATCAAAACCTCACAAAACCATAACATCCCTGAACACCAATCCCGCCCACCGTTGAAACAATTTCACCAGACCCAAATCAAAAGAACCAAATTTTAGCCAACAACCAATCAAAATAACACCACATAAACCCCAAAAGTTGCACCAATTCCACACAAA
>V300016263_L3_WHPEAkcfEAAARAA-541_1_paired_trimmed_paired_merged_contig_48191
GAAAGTTACTGTCCTTATAGAGGGTGTGGAATGTAGGGTCAAAGGTGAAGACATGTGAGTTGGGGTGGCGACATCCAGAGCTATGTCTGAAAGACCTCGGGTCCAACTAAAAGTGAGGAACAATCCCAGGCCTGACAATCTTCTCACCCCCAACAAAATGCAATTTGGAATCCCTGATAACTAGTCCCATCCGGAAATTCAACATTTGCGTTGACAAACACATTTTTGAATTCGGGCCTCTTAGAAGTAGATCCCTTCTTAAATAAAAGCTGACTGATGTTGAGGCTGCAAACTCGCCCCATAAGCT
>V300016263_L3_WHPEAkcfEAAARAA-541_1_paired_trimmed_paired_merged_contig_48192
ATCCAGAGCTGTTTTGGGGGAAGAACGGGACCTCGGCCCAACTTGACTTTCTCAAACTATTCGGTGCAGTACCTGTCACAGCAAAAAACCTTTTCAAATTGCTTAAAACAAAATCACATGTTCTGCTTTATCCTGGTGGTGCACGTGAGGCTCTCCATAAGAAGGGTGAAGAATACAAGTTATTCTGGCCTGACCAACCGGAATTTGTGAGAATGGCTGCATGCTTTGGGGCCACAATTGTACCATTTGCGGCTGTAGGAGAAGATGACATACTAGAA
>V300016263_L3_WHPEAkcfEAAARAA-541_1_paired_trimmed_paired_merged_contig_48193
CGCTTAAAGGATCCATCTCATATGGTAATTGATATCTGGTTTGCATTAGTATTTAACACCATTTTGTATTTAGTTACAGTAGTATGACGGCTTGGTGGGACTTGATTTGTCTTTTCTTTTTCTTTCATGTTTGTTCTTGCTTTGTTTGGCCGCACTGAGGGCAAAAGGATGTTCTCTGTGTGCACTATACATCCAGTCTTTGCGTAGGATACATCAATTCACAGTTTTGTGGTTTTAGAGAAC
>V300016263_L3_WHPEAkcfEAAARAA-541_1_paired_trimmed_paired_merged_contig_48194
AAAACTCTTAACAACAATATTGATAATGCTGTAGAAGAAGAAAATTTGGGATCTCCCTAATTTTTATTACCGTAATTTGGCTATGATCAATGATAATCTCTCCAACTTGAACAAATAAGTACAACTTTTTGGTAACTATAGCTGCTGTGTGTAATTTGGTGTCGTATTTTCACCGTGAACAAATGGTTGTAGGAAGAAATTAGACAAGATCTGTACAAAACATTGATGTCAGCGCGCATCCGGTAGTTGTAAGCTGCTTGTTGAAGTTTTCGGCTTTACAACGTGTGCCAGTGTGATTTCTTCTGGGTTGGATCCTGGAATTTCCTCGAGAAATGGTACTTCGAATAATAACGATTGGTATAAGCATACCTCATCTTCTTTGCAATAGTAAACCTTGCAATTTATTCTCCCCATTGAAGCTGAGGGAGATGGTCTCTTGAAATGAAGAGTTGCTGATCCTTCTGGACTAAGATATCCATCAACGGGCTCAATGGAAACAGCAGTTTCAGGCTCAGTTTCAACGCTAAACTTACTGCGAGCTTCCTTTGAAAAATGATACCCTTCAGGTACTGATATTTTAATAGACAGGTTGCCCTCGTTGGATAGGCCACCATCAACTGTAATGGTCTGCGTGTCAGCTGATGACCGCCTTCTGAGGCGTTTCAAAGACTTGGATTTTGCTACGGGAGGCTGAACCCCTTTCAGCTCCAAAGTAAGAAGTTCAGCTTCTTCCCTGTTTAAGTCTAGATATCTGATTAGACTGTTGTTTGTATCAGCTACAAAAATTCTTCCGTTTTTTGATTCAACAATTCCTGATGGCTCTGAAAGCTGAGCTTCTAGAGATGTTCCGTCCTTGAAGCCAGCTTTTCCTGTCCCTGCTACAGTACTCACTCTTTTAGCAGCTGGATCTAGTTTCTTGATCTTGTGATTGTAACTGTCTGCTATATAAACTTCACCATTCTTTGCACATAAGATTCCTAGGGGGTGTTGAAGAAGTACTTCAGACCCTATTCCATCGTGGTCACCAAACTTAAACAAATTTTCCGCAAAATATGGATCACCACCAGCTAGCAATTTCGACCCTCCTGTTTTTAAATCAAGTGCCCTAATGGAGCTACTCTCACTATCAGCAATATATAGCTCCCTGAGATCAAGAGATAATGAAATTCCAGAAGGCTGTGCGAACGATGTGCTTGAAGAGCTTGATCCATTCAAGTTTCTTTCGTAACCATCACCACTAAATGATCTAGTAGCTCCATCATCTGTATTGTGTTCCCAGATTTGATGTGAGCCAGCCATGGCAATATAAACTTTCTCATTGACTGGATGAAAGCACACGTCCCATGGTGAGTTGAGGAGCTGGGTACTTCCTTTCCCTCCCCCTCGGTAGTCAGAGCCTTTGGTTCCATTTCCAGCAAGAGTACGGACTGTCTCATTAACAAAATCAATCTCCCTCAAAGCATGGTTTTCAGTATCTGCAACATAGAGGAGGTTTTTCCTTGGGTTGTAAGCTAGGCCCTGAGGCCGATTGAAGGTGGCATCATCGAATGAACCATCACGAAAACCTTCCTCTCCACTACTTCCTATTTGGACAATAAAATTTCCATCTAGGTCGGTTACCACTATGCGGTTATGATTACTGTCTGAAATGAAGAGCCTATCATTTAGAACATCAATTGCAAGCTTTCCTGGAAACTTTAGCGGGGATGTAACTAAACGAGGATCATTATCTTTCTCCAAA
>V300016263_L3_WHPEAkcfEAAARAA-541_1_paired_trimmed_paired_merged_contig_48195
TCTAGAAAGTTGAGAGGCCATCTTGCGAGCTCACTTTTATCAACAGGAGGTGGTGGCGGCTTCCACAGTACAAAATAGGGAAGAAGAGCGTATACACCGCCAAAGCATGAAAGTATCAAGAAAGGCCAGACGGGAACTTTGCTTTTTGAGCTTCTCGCTGTTGGAAGCATCAACATGCTATAGACCAAAGGCCACAAACCCATTATGTACCAAACAGACACAAGCACATCATTCATTCGAAAACCGTCATCTCCCTTCAAATTCAAGAGTTTCTTCAAGAAATACATGTCCCTTGACGGAGTCTGGTTCGGGGAAAGAGTGAGCACATAGAACATGAGTGCCC
>V300016263_L3_WHPEAkcfEAAARAA-541_1_paired_trimmed_paired_merged_contig_48196
CCAAGCAGTCAATTTAGATTCTAGAAAGTTGAGAGGCCATCTTGTGAGCTCACTTTTATCAACAGGAGGTGGCGGCGGCTTCCACAGTACAAAATAGGGAAGAAGAGCGTATACACCGCCAAAGCATGAAAGTATCAGGAACGGCCAGACGGGAACTTTGCTTTTTGAGCTTCTCGCTGTTGGAAGCATCAACATGCTATAGACCAAAGGCCACAAACCCATTATGTACCAAACAGACACAAGCACGTCATTCATTCGAAAACCGTCATCTCCCTTCAAATTCAAGAGTTTCTTCAAGAAATACATGTCCCTTGACGGAGTCTGGTTCGGGGAAAGGGTGAGCACATAGAACATGAGTGCCC
>V300016263_L3_WHPEAkcfEAAARAA-541_1_paired_trimmed_paired_merged_contig_48197
AATATGCAACCCAATTTTGCAAAACTTCAATCTTTACATCCCACAAGGAAAAGTGTCGTCTCCAAATTTGTCAGAGTACCTTGAATGGTCAGGAACCAGAAGACCCAGTTTTGAGTGAGGGAGAAAATGGAGGTGCTGGGAAGAACTGGACGACTTCAATTTTGCTGTTTGTTTTGTGGGGGGCACTCATGTTCTATGTGCTCAC
>V300016263_L3_WHPEAkcfEAAARAA-541_1_paired_trimmed_paired_merged_contig_48198
AGACTGAGTTGGAACATACATTGGATCACCTGGTTAACTGTGCAGAGAAGCTATTTCGGGCAGATGATGCTGGAGGGTCTGGAAAATTTTCTCCACGACCTAAGCATTCTAGCAAGAAGTCTTCCAACCGTCGTGAGAAAAGACAGAGAGAATCGCATACTGATGCCTCAAGTCCAAGTGATAGTGGATGCTATACAGAACCAAAGAAGTTATCAAACAAGGTGAAGATGCTTACTGCAGTCTTAAGGTTTGTGGTTGATGCCGCTACAATAGGTTCTGTTCCTCAAATTCAGGAAAGGTGCTTAAAGTTCACATCAGGTTACATAAGATGTGTCGTATCTAAGTTGGAGCAACAATCTCGTGAGCCTTTTCAATTTGAGGAGGAGGATTTGAAGGATATGGTTCTCTGTTTGAAGAGCTCCTTCACATATGCAGCCAAGTTACTGAACCTAGCTCTTAAAGATGTTACTGAAGCTTCACCAGCACTCACTGAAGCTTCTGATCTTGCCAACGATCTGCTTGATTTAATCATCTCGATTGAGTTGTACTTGGGTTCTAACTACGTTGCTCATTTGGTGACAGGAGTAAAGTCTTGGCTTCCTGACTTGATTCTAGCATTAGGATCTGGGCACATTGTAGAACAGATTAAGGGAGAAGTGATGGAAATAACTACAGCTGACCGCATCAGACTCCGCTTTCCATCATGGCTTCTGATTTTAGCTAAAACTGAGCTCTCTGAAATAAGTGAAGCTAGGCCAGAAGATGGAGATTCCAAACCAGATGAGTTTCCTGCTTTTAAGAATCTTCTTAACATGATCGTTACATTGTTGAAAGGAAATATCAGCATAAGGAACGTGTTTGGGGTAATTTTCTTGATTAGCGCGGTCATTGGGATGCAAAAGAAGAATTTCGGGTTGGTTTTGGGACTTGTACGCTTTGCATGCCTGAAGGTATTCAGGGAAGACGAGAGAGAGTGGGGCAATATGATGTTGGCTTCTCTTCAAGAGCTTTACCCTCAGATTGAGAGAGAAATAGAAGAAGACATTGAGGAAGACAGAAGGGAAAATCTGCGAAATGCTAAGGAATTGCTTGAACCAATTTGGATGTATCATATGTATGAAACTGGGAAGGTTTCTATGGAGGACTAATTTGAGAACATGAGCACACTCGGATTGCATTGCCTCTGGTGTTTCAACAAAATGAAGGGCTGTTTGTCGTTGACTAGCTCTTCGGGTACTTGACAGTTCCATTAAGGAATGAGAAGAGTCCCAGGGGTAATCTGGTTTTGTTCTGTTTCATGTTCACTTGGTGAAAACAAGACGGCACTCTACCATTGCTCCATGCCATGAAAGCGTCTCCTGCCATGACTACAAATGATGTGGGTGAAGGCTCAGCAACAAACCACTGACCATCCTTTGTTTTCACTTCCAAACCGTTCACCTCCTTTTGGTGAAGAATGGATATGAAGGCCTTGTCTGTGTGAGGGGGTAGTCCCACGTTGGTTTCATTCCCTTTTTGTTCTCTATACTGAGACCATCTCAGCAGGTAAATTGTCGACGCCATGTGAGATTCGTAAAGCCTTTGTACCCCATAATTGTGAAACACCATTTTCGTCACCAATTTAGTTAACTCGGCTACCAGATTTGAGAAGGTATAAACTTTCTCACTAGTCAAAGAAATAAACACAATATTAGTTTTTGTGGTAAAAGGTTACTTTGTTACAGACACAACATATTACAGTAGAAGAGATCCGAATCCAAACACACAAAAACAAAAATAGACCTCCAAAGTAACCCATGAGCAAAGTAAGTTTTGAGTGAGCCCAATGCAAAAAGAACAGAAAAACACATCAAAGACAACTGCAACCGGAACGCCTCAAACCAAGACCGCAACAACCGTTGAAATCCAGCCAAGAAAAGCCGACCCAGAAGTGAAGGAACAGAAGACGCGTTACTCCAAAGAGCACCCCAAAGTTGCAGCCACCAATCGAAGGAACAAAGATGTGGGAAGAAGCAACCTGCAAGCAACAGTGCCAACGAGGGCACACACACAAGTGGAAAGAGGTGGAGGGAACACCCAAGCCAGAGCTCTACTCACCTTCCGAGAGAATCGCGAAAATTCGCGAGAAAGATAAGTTGTTGCAAATCTAGTAAGTGGCTTCAAGGAGAAACGGGAAAGGGGATGGATGACAGAGTGGGAAAG
>V300016263_L3_WHPEAkcfEAAARAA-541_1_paired_trimmed_paired_merged_contig_48199
CAAATGCATAGACATCACTTTTCAACGATGGGCAGGGCTTACTTGAGCTAGCAAATTCAGGGGGGCGATAGCCAAGAGCACCTGCATTCAAGACTTGCTCAGTAGTCCCAGCGGGTGTCAAAATTCGGTGGAGACTATAATCTGTAAGGAGTGCATTCAGACTAGGAGTTTCTAATAAAATATTCGTGGATTTGAGGTTGCCATGGGGAATTGCCTTCTCATTATGCAGGAAGTTCAGACATCGGGCAACATCTACAGAAATCCTAAGCCGTTCCTCAAGTGACAGGGGAGAGAGTTTTGTTCGCTCTGCCTCATGGAGATGGAATGCCAACGATTGTGCATTGATA
>V300016263_L3_WHPEAkcfEAAARAA-541_1_paired_trimmed_paired_merged_contig_48200
ATTCGTAAGATGAGGTATAACATTGACATTTTTTAAAGATGGGGTATGAAACTGTAATTGACCTAATAGTTGAGGTAATTTTATGTAATTTACGCTTTTTATTTTTTAGAGTGTATTAGGCACTTATTTATATGTTATATAATAAATTTAATTTAATTCACCTAGCGCCAAGGTACTAGGCCCCAACATGCCGCCCGACTAGCGCCTAGCATCTTGTAGAACCTTAACTTTTAACTAGATAAAAATCAAGAGTTATGTAGTTTTTCCTAGTTTGGTTGAATCTAGATCAGATTCAGGCTCTGTCGAATGTTCATCAATTCTAGTAAGCCATATTCAAACTAAGTTAGGACACTTGTACAGCATAGAAGAAAATATACCCTTGACGGAAACACTTCGCTTCCTAATATTATTTGAATTGGGAGTTTTTAATTGTTTTCCTTGCAGTGTGACTATTATTGTTGCATATCTGATGAAAAAGCATGG
>V300016263_L3_WHPEAkcfEAAARAA-541_1_paired_trimmed_paired_merged_contig_48201
TACAACCTAATCGTTCATAGTCAACTTTAAATCCAGAGCACATCATTTTCTTTTGTAACAAGTGAAAGTTCTATCTGTACCACCAAATTTCATCTAACTTGGATAACGTACATATTAAAAACGCAGGAGTCTGCCCACGTACATTATGTTGTCTTGTTCTCTTCATCACTAAGAGACCTTTCAAAGCTCTGCAGTTGTGAAATGAAACCAGCATTAGGAGATGCCTGAGGTCGTCTGCT
>V300016263_L3_WHPEAkcfEAAARAA-541_1_paired_trimmed_paired_merged_contig_48202
TTATGTTGTCTTGTTCTCTTCATCTGCTTGAGCATATAAAGGAAAATCCAAAGCAAATCACAAACAAACCAACATCAGTACAAAATATATAAACATGGAACATAGATTATGTACATACGAATACTTCCTTAAAGCGAAAAACCTACATCTTGATATCACATAGCTCAGCTGACAACTACGGATTTTGAAGGGCAAAACTTTTGCACAATAATTTTACACCAAGAATAAGTGAAGATAGTTTCTGTCTCACCGGCATTTAGTCGAAGCCATCAATAACTTGAGGGTCCAAAAACATGCTTAAGCATTATCCTACAGTTTTTTTTTCACGGCTGACTTATGTGACAGCATATACTAACATGAGATCAGTTATAGCTTAAATCTTGCCACAAAATATGCATGCCACACTCAACATGTGCACTGTCATCTTACCCTTTTGTGGCACGCATTTCCAATAAAGCATAGTGAGAACTAGCCCCCTAAAATCACCAACAATGTTAATATTAATGCCAACACCTATTTGCTTAAAATTCATGAGTTCGGGTCAGCAGGAAAATGTTATGTTATGCTTTGGCTAAGGAGGAGCTCTGTCAGTAAAATCAAGACTATGCTACACAGGTTCAGCTACTTCAGTCGGTAATTCATAAACTTTAGTTGGATTAAAAGTGTAACGATAATGACCCACCACTAAGAGACCTTTCAAAGCTCTGCAGTTGTGAAATGAAACCAGCATTAGGAGATGCCTGAGGTCGTCTGCT
>V300016263_L3_WHPEAkcfEAAARAA-541_1_paired_trimmed_paired_merged_contig_48203
GATTTGAACTTCAGGGGTTAGGGTTTGCGAATTTGTCCAAATCAGGGATTTGGGTCAATTGGGTTTTTAATAAATTTCAGAGATTGGAAGGTTTCTTGTTGAATTTGGATTATTTGGAGGTGCCATTTTGTTGGGTCGGGCTGTGAATTTGTTGATGGATACGGATGCTAAGAATGCTTGTACTACTAATGGGTGTAAAACTGAGGCGACGTTGGATACCGGAGACTCTCAGAAAGTTGAGGAAAATGTTAATGGAGATGAAGATAGTGAGTCTAATTCTTTGTTGCCTCCTCGGAGAGGGGGTATGTCGAGGAAATCGAATAAAACTCGGCGAAAAGTGCAGTGGAATGATAGGAATGGGAATAACCTTGTTGAGGTCCTGGAATTCGAACCGAGCGATGTTAGCGATTCTGACGATGAAGATGCAGATTCTTGCATATGTATTATTATGTAGATATTGTTCAGTACACCATTTACCTGGATACGATTGCTGGGTAAATCAAGTATGAAATTTCTCCGAGCTGATTTTTATGATTTTTACTGGCTCTGTTATAACTCACTGTGTCAAGGATGGACCCAAGGTCCTGAGACCAAGGCAAGACTGTCAGTCTCCCATGTCTTGCATCTAAGTATAGACTGTATAGTACCCTTTTTTGGGTTAAGTTTCTGTGATTGCCGTTATAACCAGATGCAAACTTAGTGGACCATCTTCCAGGGATGAAAGCAGATACAGATAACGGCAATTTGGCTTCCACATTATGTAATATATCAAACACAGTCGAGATTTTTTATGTTTTACCATATGCATAAGTTGTACTTTGTATGTAATTAGAAGTACAGCATACTTTGATAACCATATCCTGTTCAATAAACGCGCTTCAATTCT
>V300016263_L3_WHPEAkcfEAAARAA-541_1_paired_trimmed_paired_merged_contig_48204
AAATAAATATTTGTGCTCTACCAGAAATATAACAATTACAACATGTGAATGTGACGATCGCGTCAAAAAATTACTCGACAAGCACAACACATGCATGCAACTTAAATAAACATTCAAAGTTGATTGTTTATTTTTTTCAGTTTACAAAGTCTAATGTCTTCCAAAGTTCCAACGGTACGTTCACCAATAAACAAAGCTATACCGTATATGACTAACAAACCACACAGAACCTTACCAATAACCTGAAATCGCTAGTTGCCGGCTTTAATTAATTTAATCAGACACAAAGCTGCTGTAAGCCTGACATCCTATATTTATTTGAAACTGTAATTGCCATTTTTTTTAGCAAGGGAATGATCACATGCTTGCTATAGAGCAGGCAAGTTATCTCTGCTGCGACACTTATCTCTGATCAACTGATGAGGCTTGAAGCCACGACGGGGCTTCTCACCACATGTTCACCTTCACTCTCCACCCAACTCAGAGAACCAAAAACCACCGCCTCTTTCATTACTCTTGGACCTTTTATACTCAGCACAAAGCTCAGCTTCTGACCCACTTCCGTGAACTCCAACTTCTCCGGAACCACTCCAACCACAAATCCTTTCAACGGTGCCACGCTGGCAACGTAGGTCGATGGCCCCTTTCCTAGGTTGGTCACTGTCCTCCGGAATTCATGAGTCGTTTGTACGTCCGAGTGCCTCTTGTTTGAGTTGAAGAATGCAATGAAAGAAGGGTAGTTAAGATCTAAGGAAGGAGTTGAACAGTCGTTCGAGGCATATTTAGTGATGGTTTGGATTTGCTTATTGGTGTAGTTGAGTGCACAAAGAAGGTTAACGTAATCTTCAATTTTCGCATCGTAAATGAGCCCGGGGTCTAGGGCTTTGTTAGGGTTGACATGCCCAGCTCCGATGGCTAGAGGACTAGCTGACTGGTAAGCGTCACCGATGTCTTTTATGGGGCTACCCGTGTTATCCAATATGTCTGATGTCGTCATCATGGCAGATCTAATAGCAGCAGGGCTCCATTCTGGGTTTGCACCTTTCAGAAGCGCCGCTATTCCAGCTACATGGGGGCAAGACATGGATGTCCCTGACAACAGATTAAAATTACTAAACAAGTCTTTCTTGCCTACCATGGCCGCGAAGATATTTTGAGGCCATGCAGCCAAGACTAACGACCCTGGAGCCAGAATGTCTGGCTTCAAGGTCCGGGGGAAGCTAAAGGAAGGCCCTCTAGACGAGTAGCTGGTAACACTTGGTGCTGGTTTGGCCCCAAGAAGTGTCTTTTGAAACTCCAAGCTTGCTTTTGGCCGTGAGTTGCTGTTGATGTAATCTTTGATCACTTCACCTTCCTTTGGACTCAGAAAGACTGCGGGAAAAATGCTTTGGATGAATAACTCCAAATCTGTGTTGCTGGTAATGAAGATGCCTCCGGCAACATTTGTGCTGCTGACATTATAAACTTGATAGTACAACGTATCATTTCTGTCCTGGCACACGACGATCTTCTTCCCCAACTGCTTCAATGTTTTTGTGTTGTTACACGCATCAAAGAAAACAACTGGAAATTGGGTTGAAGATGAATTTCCGGGATAGAGCGTGGACCCCGTGACGGAGTTTCCATTTCCATGATGCGCAGTTCCTTTGAATTCCCGATCAATTGTACCTGCTGCAACCGTGAGAACCCAAGGGATACCATTGTGCAAGGTACCAAATAAAGGACCCTCATTTCCTGCCGATGTGGACACAAAAACACCTCTCTCCAAGGCAGAAAATGTTGCTATGGCAACAGGATCCTCATACAAATGAACACCATCAAACCCAAATGATAAGGACAAAACATCCACACCGTCTATAATTGCTTGCTCAATGGCAGCAATTATATCGGAAGACAATGCTCCCTCATCCCAAAAAGCCTTGTACATGGCCACATGCGCTCTAGGAGCCATGCCACTGGCAGTTCCTGGGGCGTAACCAAAAAATGATGCCCCGGCCACGTAATTTCCTGCGGCCGTAGACGAGGTGTGGGTCCCATGCCCGTCAGTGTCCCTCGTTGAATTCACCTCAATGGTCAAATTGGGATTCTGGGCAACGAGCCCTTTGTTAAAGAACTTTGCCCCAATAAGCTTTTTGTTGCACAATGAGGAGTGGAATTGGGTGCCACTTTCACATTCTCCTTTCCATCTTGGTGGGATTTTTGACATTCCATCTTCGTTAAAGCTTTCACTTTCTGGCCAAACGCCCGTGTCCACCAACCCGATGATCACGTCTTTGCCGTAATTCGCAACTGGCCACGCTCCGGATTTGGAGTTGAGGCCAAGAAACTGGGAGGTGTGAGTTGTGTCTTTTTTTACTGGCAAGTCTTTCACTGAAGAAATGTAGCCTGGAGAGCTTTTTAAGGCCTCAAGCTCGGAAGCAGTGAGACTTGCACTGAAACCATTCATGGCATGAGTATAACTATAAATGAGTTTGGAAGAGAGGGCGGAGGAGAAGGAGGTCGCAGTGGTGCTAGGGGTAAACTTGCCTAATGCGGAGTCTAACGTTGCCAAGTACCATGAATGGTGATCAGAAAAGGCTTTAGGCATCACTGATGAATCCATGTGGATGATATAGTTTTGGGATTGAGCAAAGGTTGAGACAATTGCGAGGTGTGAGATGGTGGCAATGGAAAGCCAAAAATACAAGGAAACATGATAGTAACTAGTCATGGATGTTGAGCACAAGGGACGATATGAAAAATTTAGAATACAAATGAATTCGTAAAGTTTGTAAACTTATAAGGCCATTTAGGAGTTTTAGGAACCAATCCCAACAAAAAAGTCCTCATCACCATCTGATTATCTCAACTGGGAGTATATTATGGATGATATATTATCAAATAATATTAGAGA
>V300016263_L3_WHPEAkcfEAAARAA-541_1_paired_trimmed_paired_merged_contig_48205
GGATTTAGAGTGTAAGAATTTACTAATTTCTGGTTTTTAACGACTCAAAAGGGTGATGAGAATTAATTTGATGTCCCGTCGGCATCTTAGTGAGATGTATGGAACCGAAAGAAAAGGCTATTCGGAAGTATTTGTCGCGTTAGGTGCCTTAATGAGCGAGCATAGCCAACTCCCAAGAGCAGCACTATTACGTTCCCACAAAGCATGCAAGACATTGACGGTCAACCAAAGAAGTTAAAAGAAAAGCTTGTACAAGCAGAGCCCTACAAACAGGAGTATGAAAGAGTGAGTCATTGGCAGGAGGGAGTCCAGAGGCGCAGCACCGATGAAATATGGCGCCAACGGGACGGCAACGATGAGATTGTCACGAAGGACCCCTACAGTCGAGTGCCGTGAGTGCTGTTGTCTACATTTAGAAAGGAAAACAAATGTCAATCAGAACTGCAACAAATTTATAATATGAAGTTGAAGTGAAGGGTTTCGTATAGGAGGACAGACTAGCACGAAAACAACTTTCGCTTTCTGATATGCCAAAGCAAACTCCGTCAGATAAAGGACATGGAACATCGCCAAGTTTGACCTGAAAAAGATTCGAGTTAGGAAAATACTTGGATCGCAAGAAAACACCGACTAGTGAATTAGGGTTGACCAAGATTCTCCAGCAAGTCATAAAACTGCAAAATCTTTTAAAGTTGCTTGGACTTGGATCCGATAGTAACATGCCATACCATACCAGTTGCTTCTAAGCACCAGAGAGTCGAGCAGTCAGTACGTAGGAGAGAAATAGAGAGACAAAATACTGCTGCAACCTCAAGGACGTAGGCATACTTACCGAACCACTTAAATATTTTGCCTCATTTATTTTACCTACCACGATCATATCCGTCTATTTTACCAGAAGGAATAAATTGTTGAGAAAGGTGACTTCAAACAATGAAACGTGTAGCGAGGAATACCCAACTAGGCTAGGCAAGTAGT
>V300016263_L3_WHPEAkcfEAAARAA-541_1_paired_trimmed_paired_merged_contig_48206
AGGTTTTGGATTCAGTTAAGGAGGCGGTGAAGGGGAAGCGTAAGGGGCCGGCCAAGGAGGCCGTGGAGGATTCGAAAAGGCTGAAAATTTGGATGGGCAAGAGGAAAGTGGGTGAAAGTGATTCAGAGGATGATGACAGTGATAATGAAGATACAATGGAGAAATCCATCGTATTGAATAATGGGAATAACTCAGATTCAAGTAAAGAAACTGGGAGAAGTTTGGATTCTGTAACTGGTAGGAAACAAGATGGTGAG
>V300016263_L3_WHPEAkcfEAAARAA-541_1_paired_trimmed_paired_merged_contig_48207
CCAAATCGTACGCCAGGAATATATAGAAAGGCCTGGAAGGTGCAGGAGATTGTGGAGCTCTAAAGATGTTCATTATGTGCTAAATGAAGTAAAGGCTACGGAAGCAGTTGAAAGCATAATTGTGCAATGGCCACGCTCAAACAATGTTGTGGAATTAGATACCGCCCTTGTTCAAATGCCAAAACTAAGACTACTCAGAGTCCATACCCACTGTTTACTACCAGAGGGCGAGCCGGCCGATGATCACTGGCAATACGAGAATCTAAAGTTTCTCTCTGAAAAACTAAGTTATCTGTTTTGGAACAAATGTCCCCTAAAGTCTTTATCGTCCAATTTTAACCCAGAGAATCTTGTTGAAATTGACATGCAATGTAGTTGGGTTGAACACCTCTGGAAAGGAACTGAGCCTCTTGGAAAGTTGAAAATTATCAATTTAAAAGGCTCT
>V300016263_L3_WHPEAkcfEAAARAA-541_1_paired_trimmed_paired_merged_contig_48208
AGTCCAGAAAGGCAGAAGAGTGGGCGAGTCAGTTACAGTGCTGGTCCCTCCAGCTCATTAACTGCTTTGCCTTTAAACCAGAGTTTCTTCCTACCATATGCAAGCCTGAATTCTTAACGAAACTACCTGGCATGTGGGGTGGGCTTGTTAATGAAAACTCACCAGCTGGTATCGGTTTATTAAGGACAATTTGCCATCATAAGCTTGGTAGAGGACCAGTTGCTGGCTGTCCCAGTATCATCGAATCTTTGTGTAATATATCTCGGTCATCAGATGATTGGCAGTATATGACTATTGATTGCCTTCTGTGGTTGCTTCAAGACCCTAGTACCTGCCATAAGGTCGTTGATAAGGCTGTACCTGCACTTGTTGACCTTGCGGAGATTACAACTCTGGGTGATCACAAGAAACTAGGAGATTCAATTGTTAATGTTCTTGAGGAATGTGTCCAGTCTCAAGGGACAGGACGTAATTCTTTTAGTAACCGAACGAAAGAATTGATCGAGGAACTTTTGAATTCCAGACAGAGATTGAAATGGGAAAAGAATATGCCTAAAGAGGATCTCCATATTAAACAGGCTGCAGCACTAGTGGTCAAGCTTGAAGGAAATTCTCTGTTCTCATCAGGAAATATATCTGGAGCTGCATCAAAATATTCAGAAGCTCTGGCATTGTGTCCGATGAGATCCAAAAAGGAGAGAGTTGTTCTGTACAGTAACCGAGCTCAGTGTCATCTTCTGTTGCAACAGCCCTTGACAGCTATTAGTGATGCTACTCGTGCACTTTGTCTTCACAACCCACTGAACCGTCATGCCAAAAGTCTTTGGAGAAGAGCGCAGGCTTATGACATGCTTGGGTTTGCAAAAGAGAGTTTGCTAGATGCCATTGTGTTCATAAACGAGTGCTCTCAGTCAAATGATCCTGATCTCTCATTGAGGCAAAATAAAGTTCCAGACTATGCTGAACGATTGGTTAAAAAGCAGATGCGTGCAGCGTGGTTATTTAGAGAAGCAGCTATCAAACATGGGGTTGTCCATTGTGAGGGTGATGCTGGTGACATCTTTGGCCGAGAGACTGATGATTCTGAATGGGAGACTGCAAGTGAGAGTGATATAGGAAATGATGGAAGAGATGAAATGGGAAATGAAGAGGAGGAGGAGGAGGAGGATGATGATGG
>V300016263_L3_WHPEAkcfEAAARAA-541_1_paired_trimmed_paired_merged_contig_48209
ACGGTCACGGTCACGTCCTGCATCTTTATAAACCATGTTCACATGAGATATGAATACTGTGTCTGGATCGTACATCAAAACTAGCATCTTCCCATCTCAAAGGAAGTTGGCAATCTAGACTTATGATAAATGGGACATGACGAAAAGGGTGAGGTGATATTGTTTTTCATACCTCGGCTGCATTTTCAGGGCTTAAAAGCGTGAGGTCAAAGAGGAAACATTTTTAGTGAAAATTAAATCAAGTTGTGCTGAACAGGGAAGGAAATTTCAAGAGGACCACATTCCTCCATCAGTACCCCTCAAACAAAGCATTATACTAGACTCTAATCCAAAAATTAGGTATGGTGAACTCGATTGTACACCCGAAATGTAGATCGTTCAGATCTAGAGGGCCACGCACAAAATAACACAGTAGACTTTCTGTGGTAGTGTGTAAAAGGTTATGGGGAGAGGAGTGACAAAAGCTCTATGTGAGGGTTCCAACCCAAGGCCAGCAACCATGTACAATTGCTAAAAAATTATGGTCACGGTCACGTCCTGCATCTCGTTTATCTCTCAAACCTTGATACCTTCCGGGAGTTGGAGTCCTCCCTCGTTTCCTTTTTGCCTGCATATTTAACAAAATGCAAAATGACATCACGGAAGATAAATAAGCGAATAGATTAATCGA
>V300016263_L3_WHPEAkcfEAAARAA-541_1_paired_trimmed_paired_merged_contig_48210
CCATGGACCCTGTCATGATCCCATAGATGTACTTGACATTGGGAAAAAGTGCTGGTATTAATCCATACCAGTTACTCAATCCGGAACATTTCCCATGAATCAAATCAGCCAATTTAGGGTTCGGGCTGAGCAGTTTTGAAACAGCTGATCGGATTGATGGCTCTGTGATCCGGTCACTGAGGACCCCGTCTCGAATGTCAGCACATAGTTCTTCCCACACCAGCTCAAAGGTTCTGAATGCAAGGACAATGCTGTGAGCAAATGCTGAAGATATCATCTGAACTTCGTCCCTGAATATTATGCCACACAAGAGATGGCAATACAAAGATTGTTGGAAATCAGGGCCGAATATTACTCCGTCAGGGCTGCAGCATTGAGATTGCATTGTTTTCATTGTGGTTTTGAACTTATGATTGAGGTAAACGTTGGTGGTGGCAGTTCCGACTGGCAAACCACCTTGCGTCTTGAACTGCTTGCTGCCATAGATGATCTGCAGGGCCTTTCCATTCGCAATGGGGTACTCCCTG
>V300016263_L3_WHPEAkcfEAAARAA-541_1_paired_trimmed_paired_merged_contig_48211
ACAGGGTCAGGTAGGTGGTGCGCTTTGTGATTAACACTGTGGCTTTCACAAACCCAGCTGCCATCCGCATTCACTGAAACTAATCCTGATAAATTCTTTACACTCACGACCACTGCCTCCCCTTTGGAGACGAGGATCAAATCGATGGTCTGAGGGGAAGCGGTATCAGCATCGGGAATGCGAAGGCCGACGTAGACCTTGCCGCCGTAAAGCTTGGCAAGTCTGTCGCCAACGGAGAAGAGAGCCTTGGAATCAG
>V300016263_L3_WHPEAkcfEAAARAA-541_1_paired_trimmed_paired_merged_contig_48212
GGTGCCTTTAATTCTACTAATCTGCAGGTTGGCTAATTCCATTGTTATATATCTCTGCAGCCTTACATTCTTACAGCTTTACTCCATTTTCAAAATGCTATATAGTCCTGAGTAATTTTGCCGAATTGGTGATCTTAAATACATACGGGCAGTAATTGGGTAATTGTGTCGTATACAAAGATTTTCTTAGAAAGTCAACAACCTCAAGTGTATTCAAGATATGAAGGTATGGTGCAATTATTCAATTCAATATGCGAGACAATGTTTGGACTCTAGAGTTAAATTTCCTAATGCGAGAGGCAATCTTTTTCTTTTATAAAACATACACTGAATGTTTATGCATCTTCACATTGTTATTGAGCCTAATCAATCCTTTTAGTAATAGTTGTTGTTATGTGTAAAAAGATTGAAATATGCTAATATAGTATGGTACCGAACTACTGATGGCAGCTGGCAAATTCTTCTATGGAGTACAATCCCCTTTATGATGTGGATAAGGGTTTCAAAGTGATGCCATCTTCATTTCATGATATCAGCGACGTTGAGTTTCAGGATAACTGGGGTCG
>V300016263_L3_WHPEAkcfEAAARAA-541_1_paired_trimmed_paired_merged_contig_48213
ATATTTTTATACTAAAAAATCAATCTTTGTACGGAAGCTTTTTGTTAAAGTTACAAATGGGAATATGGGGATTGAACAGATGGTCAATTACATCATAAATAAAACCTGAATTTGATGGTCAATCACATTTTCAACGTGCAATGTAAAGGCATCACCCACACAAACCACTGCAGTACAAGAAACAAGATTATAATTTTCCTTCAACCCGATTCAAAAGATTCACACATCCTGGGAACATATTCAAGAAAACTATATTCTTTAACCAAAATCAGAGCTTAGCCAACAAAAAAGGGTCATCACTTTGCATGCATAACCGTTGCATTCTTCCACTCCACTCCAAGCAACTCGAAAACAGCTACCGGAAGAAGGTCAAGAACGCGGCACGCGGCACGTGGCCGGCGGCAGCTTTCATGCGTGTATTTCCAGCTCTTCGGTTAGTAACACCACGACAAGCTGAAAAGCCCTAGTACTCCGCTTTTACAGGAATGTGGGTTGATCTTTAACTTCAACTAAACAAATACTTGAAAAAACCTGTTTGTCAACTGCAATGACTTGTTTTCAGGATGGAGCATCGACCGAAAGCTAGGACCTTGTCAGTGTTGTTTGTTGAGCATTCTTCAGCTGCTTCAACCTGGCCGTTAGAATACTCCAAAGCCTCTTGTTTTCTCTTTCAGTATCATCAGTTTTACTATCATCATCAAACTCAAAATCATGAGCTAAACTTGTATTTTGGCTGCAGGCCGTCTTGAGTTCACCTTTTCCGATTTCAACGTTGCTTTGAAGAACATCCTCCCTTGCTTCCGCACTCTCAGAGGTCGCACTGTCTGACCCTTTGCAAGAATTACTGCCGCTGATTGGGAGAAAATCCTTTGCATCATCCATGTGCTTAGAAGTCTCAATTTTAGAGCAGTTGTCTGCTATCTTGAGTACACGTTTTCTAATGACAGCCCTGCTTGGGAAAATAACCTTCTTCTCTTCCGCATTCTCGGAAGTACCAATGCTTTTGTCAACATTACTGTCGCTGATTGGATGAACATCCTTTACATCGTCCACATGCTTAGAAGTATCAAATTTAGAGCGGTTGATTGCTCTCTTGAGTACACGTTTTCTAATTATACCCTTGCTTGGAAAAAAGTCCTTCCTCTCTTCCACATTCTCAGCGGTACCCATGCTTTTGCAAACATTACTACCACTGATTGGAAGAGAATCCTGTGCATCGCCCACATGCTTAGAAGTATCAATATCAGAGCGGTTGT
>V300016263_L3_WHPEAkcfEAAARAA-541_1_paired_trimmed_paired_merged_contig_48214
AGAGAGAACAAGGCTTGCAATGCAGAATCCTAAGGTGATGTCATGTAAGAAGAATTTGCATGTTCTCATAGAATGATCTTAATGCCTGTAGAATAACATATACATTAGAGCAGCTAGAGCTACATTTGAAACTTCGGCATTGTCTTCAGTCAGTTCATTATGAAATGACGAAGATGCATCTCTTGAGCTTCTTCCTAATTCGGCTCTATTTACCGCTGATCTTAGTTTTTCGTTGTAATGGAAATAATAGTGCTAAGTAGTTGAATCTGATAACTCTTCCCCAAGTACATAAATATCTTGCAGCTCTTCTGCTTTCAAATGGGCAGGTTAGCTGGTCTGTGTCCAAACTAATTGTCTTGTTAACTGAAGGATCACCTTGCTAATGCTTGACCGGGTACCTAATTTAAAGCATATACTCGTAAATTTGTATCCAATCGAAAGGGTAAGTCATTGGCGTATTGCCAACAATGTTTGGTTTATGAGTATGCACAGGTTTTGTGTTTTTAAGAGATGGAGGTAACAATATTTGGCTATGCAGGTCAAAATGAAGTTGGTGAACCTTGGACATGCTCAAAGTGAAGAGACAAGAGTTAAAAT
>V300016263_L3_WHPEAkcfEAAARAA-541_1_paired_trimmed_paired_merged_contig_48215
TACTTTTATTGTCAATGAGGTGCCATCTGCATCCACAAATATATCTCTCGAGCTTTCGAAATTTCGGCCCCCGAGTTGTAATCTCAACTCCACCTCAGAAGAAGCATCAACAAACTCGTAGTCCTCGACGGCGGCGGGGACGGAGGAGGAGGAGGAGACGAGAGTGGAAGTCTGTAAAGGGCGCCGAGTTTTGGTCGGAGTTGGGAAGGAAAGGTGGGTGGGTGTGAGTGAGATAGGCCTCCTCCATTGTGGTTTGCAGAGGTTCCGGAAGTTGTTGAACGGGTTTTGGGAGAAACTGAAAGCCATGGTGGAATTCATGGCGGAAATTGCAGAGGCCACCATTTGGGTTTTTTGGTTAAAGGAAAACGGAGGGCCTTGCAGCCTTGGATAAGAAGGCCT
>V300016263_L3_WHPEAkcfEAAARAA-541_1_paired_trimmed_paired_merged_contig_48216
ATCTAGAGCTAGACTATTTTTCAAAAGAGGAACATTGCTCTCTAAACCAATTGCACCAAGAGCTTCTGCTGCCTCATGACGAACAATAGGATGCAAAGAGAAATCATTTAGAATGGCAACTAAGGCAGGGATTGCATCCACATCTTGCATTTGACCCAATGCAAATGCAGCCTCATGTGCCAACAAATTGGAAGGATCCCTCGTTG
>V300016263_L3_WHPEAkcfEAAARAA-541_1_paired_trimmed_paired_merged_contig_48217
ATACATTGTGCAGTTAGAGCAAAATTTATATGCATGTTTCACATGTTCTCGGCATATGCATTCATAAAATGGATTGCGTCACCCTTAGGTGTCAGTCAGCACATAGCCATCCCGTTGTCCCCTTAATATCGGGATCGGGACGTGTCAGTCGAATTCAAATTGAGTAGTCTTGATTCTCTAGTTCTTACGCTCCGGAATGTGAGATCTGAAGTGAATCTCTGTCCCAAAACTTGTACTACATATTGTGCTTCAGCAATCGGTAATCATGATTCATCAAGATGATGGAAATATTACCATTATAGCCCTGGACCAGTAACTAGCTTTAACCTGCACAATCTATTTCAAATTTTGAACAGAGTTTCCTCATGGAAATGTTAGGTAGACTATTTTTTAAACTACATTTGTAAACTATGTAATGCGTTATCAATAAGAAATATGTACATTAATCAAATAATTAAGTAATAATCTTGACACGCCCCGACCCCGATATTCCCCGAATACCAGGATA
>V300016263_L3_WHPEAkcfEAAARAA-541_1_paired_trimmed_paired_merged_contig_48218
GTGTATCAACGTATAAGAAGATTCCGTGATAAGAGAGATGAGGTAGCCGACCCGGCAATATGACATAAGAAAGATCAGTTCCAGCGGTCGGTCTGTAACAACACAACCTGAAAGGAAGCCATTCCTAATAGGAAGTTTCTAGCCGTCTTTCTTAGGGCAAGAAGGGTATAAGGAAGAAGGAAAGCTCTCTGAAAGCCCTTGATTCCCCGCTGATAGCAAAAGGAATGCAAAGAAAGAGCAGACGGAATGCCACATCGCGAGAGGCCGTTCCCAGCCGTCTTTCTTGAGGAGCGAGAAAAGTGACTAATAGCCAAACAGCTCCCACTATGAATCAGAGAAAAGTCTAGACTTTCTTCTTTCGACCCTTCTCTTTAGAGATTAGAGAATCACTGTCAGAGCATTGACATCGAAAAAAGGCCAATGAACATAGGCTTAGCGTCTTCCACTGAATTTCCGAGTCAGGGCTTAGGTAAGGAAGCCTAGCTAGCACCTAGAACCATGTCTGTAAAGGGTGCTGTCCTAAAGGGAGGTCCCCGGAGATAGGATAAAGACTTGAGTGTGAAAAGCCTGAACTACTATCTTACCTTATATCATGAAAGAGATGAAGGAAAAAGCGTATAGCTCCTTGACTTAGAGAACAGAACTTAAACTTCCTTGATTGAGAATAATCCTAGGAAGAAGGTAGTTCAGATGGGACTTCCTTTCCCACCACTTCTTTTGCATCGAGACCTTATTCTAAGGGCTTGTGCTGTCTAATATGGGATAAAAAACGAATTCTTCACCACGATTCTCTCTACTTTCCACCCTTTACCTAGAGAAGGATCATCAAAAGGCATTCAGCTTTGGGATCCAAGGAGAAAGGCATGATTCAGTCATCTAGGAAACTTCCTTTATGAAGGCAGAGAGAAAGCAAGAAAGTGAGTTTAACCTAGGGTAAATAATTTGGTCAATAGCTTAGTTGCTGCGTCAGCGCATCTGCGACATCATCATTTCTTATAATGAGCTATGCGTATAGAAAGACAGTGACTGTCTTTTGATAGCTATTGGTACAACAAGAAGGAAGAGCGTCACCGCTATGACCATTCAAGTCATAAGGTAAGGCAGATTCTATATAGGGAAGATAAGTCTTAGTTCACTAAAGGCAGCATTCTTCTTCGGTAAGTGTTCCATTAGGAGCAGTTGTCTTCATAACGGACATCCGTCAGAGAAAGAGAATCGGTTGTTGATTGAATCAAAATAGGTTGGGGTGAACAGCTCATATGCGACCTTTTCTTCATTCATGAGGTTCCTCATGAGTGCCTTCTCGTTCTCGGTTGCTCTTGCTATTGTCTGATTTTTGGTCCAACCCGA
>V300016263_L3_WHPEAkcfEAAARAA-541_1_paired_trimmed_paired_merged_contig_48219
AAGGTGAGATAATTCTCCACCGAAATCTGTATCTATGCGGCGGTGCAAGTTTTGAACAGACGCCCTTTCTCTCTCCCTCTCTCTCTCTCTCTCAATTACTCACGGTCCAAACCGTAAACTGGTAAACAAGTGGCATTCTATATATAGCAGCAGAGCTTTGCAGGCTGAGAGGCCAATTCCCATATCATTATCCCCTTCCATCTCCTCCGAACCCAACATTTTGCCTCTCATTTTCTGATTCCCAACTTCTCGAAGCTTCAAAGCTTCAAACTTTGCTTTGTCCAGAATGGGAAGTGCTGGTGAAACTAAGTATGGTGCGTACACCTATGAGAACC
>V300016263_L3_WHPEAkcfEAAARAA-541_1_paired_trimmed_paired_merged_contig_48220
ACAAACCGAAGATCAAAAGCGCCACCAGAACCATCTCCTCTCCAGTCTTTCCCACTCGCGCCCTTCCTCCGACGCTGCACCGCCCGCAACCACCGCCAATTCTGACCGAGACCGAGATCGAGACAGAGACAGAGACCGAGATCATAGGGACCGAGACCGGGACAGAGACAGGGACCGATACTCCCGTGACCGGGAACGAGATTCAGAGCGGCGGAACCGAGACCGAGGGAGCGGGAAGAGGAGACCAAGGCTCGAGAGCGTGCCCGCTTAGACAAATTGGCGGAGCGCGAGCGGGACAAAGAGTTGGAAGCCATTAAAGAGCAGTATCTCGGATCGAAGAAGCCCAAGAAGCGAGTCATCAAACCCAGCGAGAAGTTCCGATTCTCTTTCGATTGGGAGAACACGGAGGACACCTCTCGGGATATGAATGCTTTGTACCAAAACCCTCATGAGGCCCAGCTTTTGTTTGGGCGAGGGTTTCGAGCCGGGATGGACAGAAGGGAGCAGAAGAAGCTTGCTGTGAAGTACGAGAGGGAGCTGCGTGAGGAGATTCGGAAGAAGGACGGCGTAGAGGAGAGGCCTGAGGAGGCCGCTGCGCAGAGGCTGAAGGAGGAGGCTGCGGAAATGTATGACACTTTTGACATGAGGGTTGATCGCCATTGGACTGATAAGAAGCTTGAAGAGATGACTGAGAGGGATTGGAGGATTTTTAGGGAGGATTTTAACATTTCGTACAAGGGGT
>V300016263_L3_WHPEAkcfEAAARAA-541_1_paired_trimmed_paired_merged_contig_48221
GATGTTCCTTCATTCCTGGATTATGTTCGTAACCGTCAGGTATATTTTCATTTTTCTTTTTAAAGCTCAGAATCTCCCAAACTTTCAACTCCATGTTGGAGTCTCAATATTTTAGTTTCCCTGCCCAATGGGTCAATCTTCAATAGTCTATTATTCAGAATAAGAAAAGACTTCTAACAATGAAAACTAGGGAGATTGGTGATCATTGACAACTAGTCAAAGCTTGGATGATTTAGTATTTCTCTAAGGCTATGTCTGTTTGGTTGGAATCCAGATCAGGGAGTTAATTTTCCATTATATCAGGGCTTCATGTTTGGTTAACTCTTTAGTTCTCAAAAAGGATATAAGCACAAGGAATTGACAGAAGTCAGTTCTGCCCGCTGAGCGGATTATATACACCAAGGGTGGGTTGGTATTTTTATTCCATCCAGCTTTGGGATGCAAAGTCCCATCTGATGTTCCTTTATCACTTGACAACTATACTGTTTTAAGCGGAAAAAGAAATTTCTACAAACCTTTCTTTATCAGAGTAGTGCAGAGAAACTTGTTAGAAGTCAAACTATTTTTTTGGTAATTGGTAAGAAGTTACTTTAATTTATGCAGATGCAGATCTGAAGTTGAGCAC
>V300016263_L3_WHPEAkcfEAAARAA-541_1_paired_trimmed_paired_merged_contig_48222
AGGTTACATGTCCATAGTTTATATGAAGTAAAGGTTTCTGGTGATGGAAATTGTCAGTTTCGTGCACTTTCAGACCAAATGTACAAATCTCCAGAGTATCACAAACATGTTCGAAAAGAGATTGTGAAGCAGGTAGGGTGTATATGAAGTAACCAATTGCTATAGGAGGAACAAAATTTTAGATGGCTAGAAAATGGACTGGAGATCCATTGATATGAAATGAAGGATCAATTAAGGAGATAATGGAAACTGTTACCACTGCTGGGCATCGCCATATTTTGATTAAAGTAAACCTCCATCCACCATATTGTTACCTCCGCAGTCACCACCTTTACCACTCCTGTAACCATTGGGTGGTATAATGCCAAAGTGACTTTTCTTTGCTCTCACAACTACTGCTTCATGTTTCCCTTCTCTCTACAATGCATCATGACCAGTATTTATAGTGACCTTTCAGTGCCACATTGTCTCATTTTCAACATTATTTTACCAGTTCTTTGATTAGTTTAAAGGGGAACAAAAAAGTGGATGCCTAATTTGAGTATGCTTGTCATGCACTACTTTCCTGTTTCCAGCTCAAAGACTATCGTTCTTTGT
>V300016263_L3_WHPEAkcfEAAARAA-541_1_paired_trimmed_paired_merged_contig_48223
ACCTCAACGAGATTAACTATGTTAGGATGGTGCAACATTTTCATAATAAGAACCTCACGAAGAACATCCGTCATAGCTGTCTCTGAAGGTGCAACTCGGAGCTTTAATAAATGAGATTTATGGAAAGCCTGTAAAAATTCAACTCACTTTTAAATTCTATAATAAATCTCTACCTTAAACATACCAAGAAAATACTAAATATTACCTTACCTTTTATCTAAATATATTAGTTTTACAAAGTTATCATCAATCCAAAGTGTTTTCATCTACTACACAGCAATTCCCTCGGAGCAGGAAAAACACTTCTCATAACTATAGTTATCTCTGTCATCCAAAATACTGAAGCCAGTAATTTAATACGAAGAAAAACTACCTTAATTGCATAATGCTGTCCATCTACAAG
>V300016263_L3_WHPEAkcfEAAARAA-541_1_paired_trimmed_paired_merged_contig_48224
ACCGTGTCTTGAGAAATAGTCATTGTCCAACGATATAGCAAGAGCAACAGTTACAGCTCTCTCTAACAGAGTCAGTGGTCGAACGACTTCCAACTCTTCAATTCTAGAAGGACCAGTAATAGAGCTGGGATCAGAACTCCCAAACCGAATCACATATTGCCCCGCATCAGTGAAAATCTCAAAGCCAAAACCCCTCCACTCACGATCTATCTCACCCAAAACTCCCCCGTCAATGTCCTTCAAAGTGAAAGTCCAATGCCAGAAGCCAGGATTTTCAACAACTGCAAACTGCTTATCCCCTAGGTACAAATCATACACCCTCCTCCAAAGATGCCATCGCCTGTGAACCACACCGATTTCCTTACCGTTGATCTCTACATAAATTGAGCTGGTTATCCACCAAAAAGGCCTGCGAACCCTAAAGAGCTCATTACCCATGGCATCAGTTACAAGAGCAACAAAAGGGCGCCTGAGACGAAGCAACTGTCTAGCAATAACATGACTCTGCTCACGAATCAAACCAACAGGTGACTCCGGGTAGCACACATCCACTATTCCATACCGATTTTCCTGCTCAAATCCAAAAGCAAGATTTGCCCACTCTATATCCCTAGTAATCAGCAGATTTGATCTAGCAAGAAGAGGCATCACCTGGGCCTCTTCTGGAGATTCTGGCTTCAGATATCCTGAGATGGATTGGCTTGGAGGCGGTTGTGTCATATTGCGTTCATCCTTATCATAAGAGACTGCTTGACTGAATGGTGCAATTGGATACCATCCATAGGATGAATAATGGTACGGTGATTTTTTACTATACTTAACAGCTTTCCCTCTTCTCTTTCTTTTAGACTGTTCCATTTTCCTATCTGCAACCCAGAGCTGTACAAGGAAGTCCCTAGTCAAATCGGGATCACCACCACTACCAGCCTTGTGTCCAAACTGACGAGACAAAGATACCGGTCTCTGTTCAGACCACATAGAACTTCCTTTAAACTTCGAAATTACATTTCTTGATCCAATCAACCTCTGCTCAGAATCTTGAAAATCTTTCGCCACAGTAGCAACGCAGGATCCATCCCTAGGCCATGAAGTAGCAGGTAAATTTCCTCTTTGAGACTGAAAACCACAGCGGACCTGAATGCTTTCGATGTTATCAGTAGCATTGTGACGGGGTTTTCTAGTATGACGGAATGAGGATCCACATTTGGAATCTGCCGCACAAGTTTTGTAAACCTTGGTGGAAAACCTTGTCCAATTCATCTATAATATATTACAATTTCTTGAACTGATCAAACCCGAAAGCATAAATCAGTGCAGTTTCTCTCTCTCGCTCTCCGTGAACGTTCCAAGCTTTCTCATTATTTTCCATCGATTGTTTTCCATGAGATTACCAATGCAGCTCTCTGTCTCTC
>V300016263_L3_WHPEAkcfEAAARAA-541_1_paired_trimmed_paired_merged_contig_48225
CATATCTTGCACCACTTGTTCATCATCGCCTAGTAAACCCTGTAACTCAAATTCATGAATGTTCATATCATCATTGTGATTAATTCCCATAAAAGTTTGAATATTTTCTTCTTGTGATTGATGTCCTTCATGTAAATAATGATGACCAACTGCTTCAACAAGATCATCAGCCTTTGAAGAATTATGCGAGCCGTCACGACCGTTCAATGCTGAACTTGAAATTACCAAGTTGGGGTCATGGTCATGACCATCAGGGATAGTGGAGTTGTGGTTCAAGAATTTGGCAAACACCACAGCTAAATCAATATCTGGTGCATTAGATCCACCTGGCTGCGTATTTCCGGCCAGATCATCTTCAGTAGTAGTTGATGAGTTGTGATGCTGAAAATAACTTGATGAACCGTGGTCAGCCTGTGAGAGCCTGGCTACCTTACCACGGCGGTTCTTGCGGCAGCCGCCACCAAC
>V300016263_L3_WHPEAkcfEAAARAA-541_1_paired_trimmed_paired_merged_contig_48226
AAACGCCAGACGACTTTGATTAACACTTCGAAATCACACAACATAAGTCAACCCATATTTTGCGGAGTCTGCACTGTTGACTGCGACGCAATGCCTGTTTGACTGTAAGAGGCTTCCCAATTTTGCCCGTCGTAATACTTAATCTCAATGTGGGCGAGTGTTCCAGGATCAACACACCTAAATGTGATGGCGACCCCATCAGGGTTTGAGCGTGGATGATAGAACGAAGTTATCCCACAAACTTTACAGAATGTGTGCTTTGCTATATGAGTACCGAAGCTGTAAGTTGTAAGAAACTGCTCAGAATCACTCAAAAGTTGAAATCTTTCAGCAGGGACAATGAAATGGGTGTTACTCCTCATAGAGCAATTCGAGCAGTTGCAACTCCAAGCCACAACACTGCTAGGTGCCTTCACTCGCCACCTTACATTCTTGCAGTGGCACCCGCCTTCATGCACTACCATCTCAGTTTCCATGCCTCAAGATTCTAATTCTCCAACTAACGAACAGGATTATTTCTTCTAATTTCTAAATGCAAGCACTCTGACCTGCCACCGCCACGAAAATTACTTAATAACCATTTGTTGTAAGTGGAAACCAAATCCGCAATTGCAACTTCCATCTCATTCAAGTTGATTTTATTCTAGTTTCCTCCAGTTAAATTTCTTCTTTCGTCTTTCTTCCACTTTAAATAAGAAGACATTTACTATATCAAAATATACAAAAAATTTCATATGGATCAACTTTAAAGGATTTTAAAAACATGACAATCGACATTTCTAGCAAATACCCTTCATTTTAAGGCGGTTTGTACAATGTACTTTATCATATGATTACCCAAGTCGCCCACAGGTCTCACCCAAACACCTTGACCGCAACTCTGACTTATCAAATCCACATTGCTACAACATAAGACTGGTCATATCTGAACAGCCACTTATATACTAACCCAAAGCCAAAAGTGACTCCTCCATGGTTCATGAACTATGTGCTTCCATACTACCTCACAATGAAATGGTCAAATTGTTAACCCAAAGCCAAAAGTGACCCGTCTATGGTTAACGAACCATGTGCTTGCAACTGTATGCTACCTTACAATAAAATGGGCAGTTGCTCCATTCATTTGTCCATGGCCAATTGATTCGGGAAATGCGCCCAATGACCCAAACAAAGATGCGAATCTTAGAAACGAAAGAGAAAAAGCGGAAGGACGAGCAGTAGAAGATATAAAGGGATATCCTGTCTACCTTCAACCTTCAACATTAATGGAAAATGAAGTGAAAAGCTCATACAAAATACCAGGATACAAATATACAAATATCTAACAAGAAACAAAGATCAAACATGACATCAATATCTTGTTAGCATTCTTTCTAAGTTGAATGGTTTCTTTCTCCTAATGACTGATCCTAATACCAAAAGGGCAGACAAGGAGGGAAAGACGTAGATGTTCTTTTTCTACTTGAGTTTAAAATCATAAAAAGAGAATTTTATTTGCGTCGATCGAGGATGTTGTAACAGAACAGATGAGTAACTACAAATACAGATGATCCTTTTTCATCAACGGAAGCCACTTTCCACAGCACATAAAGAGGCCTCAGCATTGGATTTTTTTCTTCTGAGGTGACGGTTCTGACTAAGTTGAATACAAGTACAAAACGGCAAGCGATGACAGGATTGGTACTGATTTTAATATGTTTATTTTGATGTAATGGAAATTGCTAAAACAAAAATCGTATCATATGTGCTGGCAATTGCCCTAATGAAAGGCTCAACCCCCAACTCAAACTAAAACTGACAAGTTTCAATGAAACCCAACTAGACTTGGTGACGGTACAAGTATTTACTTAAAGGAGCCTTTAGATGCGGTCCCTACCCACCACTCTTCTTTGACCCTTTTTTTTTTTTTTTTTTT
>V300016263_L3_WHPEAkcfEAAARAA-541_1_paired_trimmed_paired_merged_contig_48227
AGCAAAAGCAACATGGGTTTCTACTGTGAGCACTGAAGATCAAGAATTTCGGACAAAGTTCGAGTTTTTGACCGGAAATCACGCATGGGTTTGATCCATTTTCTGGTTTCTCTGTTTATTCTGCTCGCATGTTCTACCCCACCACCTGTTTGTGGGAATGCCGAGCTGGGAGCTCTGATGGAGTTGAAGGCCTCTCTGGACCCGGAAGGCAGGGTTTTGAAGTCGTGGACCAAAGAAGGTGACCCGTGTAGTGGTTCATTCGAAGGCGTGGCCTGCAACGAGCACCGCAAAGTGGCCAATGTTTCTTTGGTGGGGAAGGGTCTCTCGGGTCGGGTCTCACCGGCAGTGGCGGAGCTGAAGTGCTTGTCGGGTCTGTACCTGCACTACAACAAGTTGTCAGGAGAGATTCCTAAAGAGATATCGTATCTCACTGAGCTCACTGATCTGTATCTCAACGTCAATAATCTAACTGGGGGTATTCCTTCTGAGATTGGGAACATGACTAGTCTGCAAGTTGTACAGCTATGTTGTAACCAGCTGACAGGAAATATACCAACACAGATGGGATCCTTAAAGAGGCTAAGTGTTATTGCTTTGCAGCATAACAAACTAACCGGTCAAATTCCTGCAAGCTTGGGGAACTTGGGAGTGCTTAAAAGGCTTGATCTGAGCTTCAATAAGTTCTTCGGTACAAT
>V300016263_L3_WHPEAkcfEAAARAA-541_1_paired_trimmed_paired_merged_contig_48228
ATCAACAAGCTAATGGCACTATAAAAAATAAAACAAAAAAAAAAGAAGACAAGGACGAATAGCTCAAACTTCCCTTTTGTATTCCTGCCACACGCAATTCCATCTAATTTCTCATGTAATACATCTTCAATACCCTAATTAATCATCTGTATTATTTGTGGAATGCGGATTATATGTGCGACAAATTTTCTTAATTGTAATGCTTTAAACCGATAATCTACAAGTTCAATTAAACATTGGAACATAAAGTTTTACATTTTTCTGAAGAAAAAAAAAACACAAAACCAGAGGAAGAAAAAGAAGATAGACAAAATTACAACAATTCGAAAATCCTAAACCTGGTTCAAGAAAGAGACCATCTTCTTCTGCATGGCCACAGCATTCTCACACGTTAGATCGGCTAAATGGAAACAATGCTCCTCCCCTTCTGCTTCCATCACCTCTACAACCCCATTCCATCCACTCTTTCTCAGCACCTCCCCGTAATACCATCCCCTTTCTTTCAACACATCTTTTTCCGCCACGAAAACCACCACTTTCCCACACCCCAATTCCCCCAGTTTTGGATCCTTTTGGGGGTTCATTAGCGGGTCATCAGATCCGTTACTCAACGGGTAGACAAAGCGCCACATGGCTGCCACAAACTCTCTTATATTTGCAGGGGCATTGAGCTCTACCCCAATTAGATCTGACCCCCAGAAATATGGATGGACCAAAACAATCCCAATCAGCTTAACACCAAGCAGCCCCTCCGAGCCTACTTTCAATCCCATATGGTGCGCTATATTAGCTCCGGCACTGTCCCCAGCGAAGAACACGCGCTGCGAATCCGCATAGCTAGTTATCCAATCTTCATCTTCTTCTTCACCGCCCTTTCGCTTTCCATCAAAATGGGAAGCCACCCATTTGAGAGCAGCCCATGAATCGTCGTAGGCAGCTGGGATTGGGTGCTCCGGGGCAAGCCTGTACTCAACAGAGACGGCAACAACATTGACCTCGGAGACTAAGGAATTAAGGTAGTTGTGATACGTGGGGGAGGAGGCGCTTTGGATGCAGAAGCCACCGCCGTGAAAGTAAACGAGAAGAGGGAGTTTGGTGGCAGCGGATTTGGGGATGTAAAGCCTTACAGATATTACTGGTTGTTGGGAGATGACAATGTCTTTGGATTGCACTCCGGTTTCGGGTTGTGTTGATGGAGGAACTGTGGCTGTGCCTAGGAGTCTCTCGACTCGACCGTCTTTGTATACTTTGATCATTGGAGAAAAGTCATAAGATAGTTCTTCATTGCTCATGTTTTGGATTTTCAACTTCAATGAAGAAAGTAGAAGAATAAGAAACAGCTATGTAGGCCTCTCTCTCTCTCTGTCTAGC
>V300016263_L3_WHPEAkcfEAAARAA-541_1_paired_trimmed_paired_merged_contig_48229
AGAGATGTATAGAAATGTGAAGCAATAACAGAGGAAAATGTAGACAATTAACATCACAGTATTCAACAATCTATTTACAGTGCTAGTCAAGACCCGAAATTTTGTATTTAAACTCCTACACAACGAAAAAAAGTTCCACTATGTCATCCTGAAAAGTTTTTGAGTACTAAATCTAAATAGATCTAAACACTTCCACATGAACAAACCAGATCACTACCCAAAGAGAGAAGAGATTCTTCGATACAGTTTAAACGTTCAAATTTACCAGCCACGTGCCCACTAATTTCTATTCGGTTTAGCTGGGGTGAGATTTTGCAGTTGAGGCTGGTTCACAAATCCGGCATCTTCAAGGACGTGAAACACAGTAACTTTCAGCACAATGTCCTTCATTTTGAGCAACTCAAAGACACAAACATCCCCCTCCCCCAGATTGTTATCCATCGTAAACTCAT
>V300016263_L3_WHPEAkcfEAAARAA-541_1_paired_trimmed_paired_merged_contig_48230
TGAAGAGCAAACTTCATAATTTAAATCAGCTGGTCGTATGTAAAGCCCCTGACAAGACTGGATAATCCAGCTGCAGATGACGTCATAATCTGAACATCTGACCAGGTAGCCAAGCTGGATCAATAGAATCCATTACAATCTGGAAAGGGTAAAAATATCCAGAAATGATGCGTACAAAATCACAGTTAGCTAGCTAAGCAAGCTCTCTCACAAGATCGCCCAAGAATGGTATGCCAAACCATAGTGCTTGAATGGTACAAGATCGATCGTGAGACGTGAGAACATTAGTCAAATACAGAAAGTTACAGAGTTGATATGAAGAAGAAAGCATTAAGCACACATATTCGTGACATGGTCAATTACATTTCCTGTACCACCAAGTTTGCAGATGATGACGGTGTTTGTGTCACTTTTTATGCCACGACACCAACACATGCTTATAATTAAACCCGTTAACACCACACGAGAACAAATCATTACAGGAGGGTGGTTATATGATGAAAAGGGAAAAGGATCATTTCCTGGGGATCCTGGGGATCTTGTGATCGTGGCCGTTCGTGCGGTTAGTTCTTGTTAGGTACTATTTATATTTAATTT
>V300016263_L3_WHPEAkcfEAAARAA-541_1_paired_trimmed_paired_merged_contig_48231
TCAGTTAAGTTCCCCTCCACAAAACTCAAAAAAGGCAGGAGATTATGAATTATCCAATCCCTCCTCCGTCACAAAACCAAACCTCACCTTTTTAACACCCCCTATCAGAAAACCACCGAAAAAAAGAACCATGATCGTTAACCTCTCAGCTTCTCTACCCTCCTCTTCTTCTTTCTCTCTCATCAGGTTGTCCAATTCCAGATCATCCATCTCAGGTTTTCCATCAAAACCCAAAACCCACCTTCCAAAACCTCCATCTTCTTCCATTTGCTACTCTTTCTCTTCTCCAGACGTCGGTTTTCCGTGCAAGGATCGATTTTTCATCGAAAATGGCAGGTACCCACATGGGAAAAGGTTCAAGTTTAGGACTTGTGTGATTCCTGGGTTCGACTATGGCAACTTTGAGAGTGCTCAGTCGGTTTTGGAGGCGGCTTCTGTGCTAACGGCCATAATTGTTGTTCATGAGAGTGGTCACTTCCTTGCTGCTTATCTCCAAGGCATCCATGTAAGTAAATTTGCAGTTGGTTTTGGTCCAATTTTAGCTAAATTCAATGCAAACAATGTGGAGTATTCTCTTAGAGCTTTTCCCTTAGGTGGTTTTGTGGGGTTTCCAGATAATGATCCAGATAGTGACATTCCAGTTGATGATAAGAATCTGCTTAAGAACAGGCCAATATTGGATAGAATAATTGTGGTTTCAGCTGGTGTGGTTGCCAATATTATTTTTGCCTATCTTATAATCTTTACTCAAGTGTTGTCTGTTGGTTTGCCTGTACAAGAGGCCTATCCTGGGGTGCTTGTGCCCGAGGTTCGCCCCTTCTCCGCTGCTTCCCGAGATGGGTTGCTTGCCGGCGATGTGATCCTTAAGGTTAACGGAAATGAATTGCCAAGAGGAGGTCCTAATGGTGTGTCAGAGATTGTTGATGTGATTAAGCAGAGTCCCAAAAGAAATGTGGTTCTTAAGGTTGCGAGGGGACAGCAGGATTTTGAAATTGGGATCACCCCGGATGAGAATTATGATGGAACAGGCAAAATCGGAGTGCAACTATCGCCAAATGTTAAGTTTACGAAAGTTAAACCCGAAAGTGTTTCAGAAGCTTTTAATTATACTGGGAGAGAATTTTGGGGCTTGTCATTTAATGTTTTAGATAGTTTAAAGCAGACTGTTCTTAACTTCTCGCAGACAGCTAGCAAGGTTGCAGGTCCAGTTGCAATCA
>V300016263_L3_WHPEAkcfEAAARAA-541_1_paired_trimmed_paired_merged_contig_48232
GGGTGAACCAACTCAGGAAAATACTCGTAAATTTTCCTTTTCACCCCAAATTTAACTTAGAGCTAGCACGACCTCTTTCCATTCCCTTCCCTTGCCAATTCCCATTCCCTTATTATTTCTGTTCGACCAGGTTTTTATCCCACTGAATTTTTCCCGGCAAGGTTTTTCTCGGCTCCATTCATTCTCATTGTTTGGTATACCCATTTTGGTATTGTTTGTGATCTGGGAAACAAATGGAACGTGGAAATAACCAAACCGGCAACGGAAACGGCTCCCTGGAGTCGTTTTGCGTAGGCCATGAGAAGATACTTGCGACACATGACCCATTGAACTGGGGGATGGCAGCTGAAGCAATGAAAGGGAGCCATCTTGACGAGTTCAAACGGATGGTCAACGATTACAGGAAGCCAGTGGTGAACCTTGGTGGGGAGAGCCTGACGGTGGCTCAGGTTGCTGCAATTGCCAACCACGACGGTGCCAAGGTGGAGCTGTCGGAGGAGAAAAGGGCTGGGGTGAAGGCCAGCAGTGATTGGGTTATGGATAGCATGGGCAAAGGCACAGACAGCTATGGTGTGACCACTGGTTTTGGTGCAACCTCGCATAGGAGAACCAAGCAAGGTGGAG
>V300016263_L3_WHPEAkcfEAAARAA-541_1_paired_trimmed_paired_merged_contig_48233
GGATTTCCGAAACTGATGATACTCTTCCTGCAAATGCTTCGCATAGAGTGGGCATTGGCGCTTTTGTCATGAACAGTAAGAAGGAGGTGCTTGTGGTTCAGGAGTTAAGTGGCAGATTCAGCAATACAGATGTGTGGAAGATGCCAACTGGGGTTGTCAATGAAGGTGAGGATATCTGCGAAGCTGCTGTTAGAGAGGTTAAAGAAGAGACAGGAATCGATACGGAGTTTGTGGAGGTTTTAGCTTTTAGGCAAAGCCACAAGTCATTCTTTCGAAAGTCAGATTTGTTCATTGTTTGCATGTTGACCCCAAAATCCTTCGACATCCAAGAGCAGAACTTGGAGATTGAGGCAGCCCAGTGGATGCCAGTTGCGGACTATGCAGCTCAACCCTTT
>V300016263_L3_WHPEAkcfEAAARAA-541_1_paired_trimmed_paired_merged_contig_48234
CTTCTTTAACCTCTCTAACAGCAGCTTCGCAGATATCCTCACCTTCATTGACAACCCCAGTTGGCATCTTCCACACACCTGTATTGCTGAATCTGCCACTTAACTCCTGAACCACAAGCACCTCTCTGTTACTGTTCATGACAAAAGCGCCAATGCCCACTCGGTGCGAAGCATTTGCAGGGAGAGTATCATCAGTTTCGGAAATCC
>V300016263_L3_WHPEAkcfEAAARAA-541_1_paired_trimmed_paired_merged_contig_48235
TACCAGAATTCTTGCAAATTCACCGCCACGTAACCCGCATGAGTCAATTGGAGTTAGAACTCGAGCTTTCTGATTAACCGCATATCGATGTTCCTTGACTTCCCTGATGGCCTCAGGGGTGCCCCAGGACACGTTTCAGCTGCTCCAGTTTGACGCGGTTCTGGACGAGGTGTTACGCAGTCATCAGAAACGCAATCTTTCCTCGAGCGGTCAGCAATAGCTCCCTCAGTTTGCTCTGACACGATAGCTTCCAATAGGTTTTTATACACAGCTTCAAACATTTCTTCATCCGAAATGGATTCCACATCAGTCAAAACCTCGTCTTCTGAAATTTGGACGGGAGAATCAAAGTTAAGCTGACGAGCAACCATGCCCCTGCACTTGCTGACATATTTTTTGCACTGTGGCGCCTTAAGCAGGTCTTCCCGAGCAGGGGCAAAAGGATCGAAGACATCATCCACCGGTGTCCTGGGGCTGCTATCATCAGAACAACCAAATGGGTCGTCCCCATTTCGGATACCATTCGGATTCAAGCAAGTTACATTGGATGATTTCTTGCAAACAGAGGGCGGAGATTTCAAACCAACAGGTAAGTCACCGTTCTCTCGGACTGCATTAGGAGTAACAGGCTCTAGAGAAGCCACCCCATTAGCAACCAATTCAACCGGTGGTTCTGCAGCGTCCTTATGAAGCCCCAAAACACTAGCTTTATCCGATTTTTCCACAGTTTTCGGAGGTTGCAGTTTGCATTCTTCCAGTCCATTGGTACAACCTCCAGAACCCATTAATCCAAACAAAGGGTAGTAGCTGAGAAAGAGGAGAGAGAGAGAGCAGAGAGTTGGAGAACAGAAGAAGCAGTTGGAGCAGCCGCAAGCAGAAGAGAGAGTGGTTTGTGAAATGTGAACTGAGTCAGTGTGTCGTTTTTGTTTCCAGTTTGGTGCTTTGGTTCTTCCGGTTAGATCTGAGTGGCTCGACTCGTTCTTCTTAAAACTTACATAGGAGTCCGTACCCACTTTCCTCGCAACTCACTCCCCCCACCTCATTTTTGGCGGTTTGCAAGACTCCCTCC
>V300016263_L3_WHPEAkcfEAAARAA-541_1_paired_trimmed_paired_merged_contig_48236
TTAGAACTCGAGCTTTCTGATTAACCCCACATCAATGTTCCTTGACTTCCCTGATGGCCTCAGGGGAGCACCAGGACAAGAATCAGCTGCTCCAGTTTGACGTGGTTCTGGAGGAGGTGTTGCGCAGTCATCAGAACCGCAATCTTTCCTCAAGCGTTCAGCAATAACTCCCTCAGTTTGCTCAGACACGATGGCTTCCAATAGGTTTTCATACACAACTTCAAACATTTCTTCGTCCGAAATGGATTCCACATCAGTCCAAACCTCATCTTCCGAAGTTTGAACGGGAGAATCAAAGTTAAGCTGACAAGCAATCATGCCCCCGCACTTGCTGACATATTTTTTGCACTGCGGCGCCTTCACTAGGTCTTCCCGACCAGGGGCGAAGGGATCGAAGACATCATCCACCGGTGTCCTGGGGCTGCTATCATCAGAACAACCAAATGGGTTGTCCCCATTTTGGATGGCATTCGAATCCAAGCAAGTTACATTGGATGACTTCTTGCAAACTGACGGCGGAGATTTCAGATCAACGAGCAAGTCCCCGTTCTCTCGGACTGCAATAGGAGTAACAGGCCCTAGAGAAGCCACCCCATTAGCAATCAATTCCACCAGTGGTGCCCCGGCGTCCTTATGAAGCCCCAAAACAC
>V300016263_L3_WHPEAkcfEAAARAA-541_1_paired_trimmed_paired_merged_contig_48237
GTTCTGCTATGCCAGTGCCGGCCTGAAACCATGAAACAAGTGAGAGTGTAAAACACAACAACAAAGTCCTAGAACATGGGATATCAGTAAGGGTTCGAGAACAAGGACGAAAGAAAATATATGTGAAAAAAAAATGAAAAAGAGGTGAGTGTTGGTTGAGGGAGGGATACCCCTTCGACTACTCTTTAACATTAATGAAAAGGATCCCTCGACTAAGGAATGTACTCACCTCTCCAGCACCAAGGAATAAAA
>V300016263_L3_WHPEAkcfEAAARAA-541_1_paired_trimmed_paired_merged_contig_48238
CCAAAACTGATGCAGCCAAGAACAAGCCAGCTGACACCTATTCAAATATCAGAGGAAATGGAAAATTAAGTGGGAGTAATGGGCATAAAGGCTACCTAAAGAGTTACAATTGTTTTACCATTTCCTCTCACTTATTGTTATCACTAAATGGCTATTAGTGGGGTGAGTTATGGAAAAAAAAACTGGGGCAGCAAGCAAGAAGAAAAAGGCTGCAGGTTGCAGCAGCAAAAAGGGAAGAAAAAGGAGAAAAAAAAAGATAGAAAAAAAGGAAATAAAGGAAAAAAGGCAAGGCTGCTGCGTTGGGGAAGGAAGGAAAGGAAGGAGGAAATCTTGGCATT
>V300016263_L3_WHPEAkcfEAAARAA-541_1_paired_trimmed_paired_merged_contig_48239
CACCATTTCTTCCTGGCTACATATCTTGCAAGATAAAAGCTTTGAGAAGTGAATCGAAACAAAGGGAACGCATAAAACCAAGTACTTTTCTTGTTATCCGGGTAAGAAAGAATGGAACAGATTTAGATCAGACGCAGCACAGAAATACATGACACCCAAACATTCAACTAGACATTGTCGTCACACTTTCTGAGAAAAGTATATAGATTGGAACCGAAACCAAAGACACCAACAGCAATAGCAACAAGAAGAGTAATAAAAAAAATTTAAAAATCCAAACTTTCAATGATAAAATTGAGAGCAGTTTGAGATGTTACCAGCGGCTGAGATTTTTGCAGAAAACCCTACTTTTATGTTCGTGGAATTTGAAGAGACGGAAACAAGAATATGAAGGGTG
>V300016263_L3_WHPEAkcfEAAARAA-541_1_paired_trimmed_paired_merged_contig_48240
CTGCTTCCGGCCGGTTCACCGGACCAACCACCACCAGCCGGACCACAACGACGTTGTGTTCGCGGCGTCCGAGCCCCTGGACGAAACCCTAGGCCACTCTTTCTGCTACGTCCGCAACTCAGCTCGCTTCCTCTCTCCTACTCAGTCGGATCGCTTCATTTCCCCTTCCAACTCCCTCCGGTTCTCGCCTCCTCACGAATCCGGTGCCAGAACCCGACCCGGATTTCACGAAACCGGGTTCAAAGCCATCTCCGGGGCTTCCGTCAGTGCCAATAGCGCTACTCCCAGAACTGTCCTCCAGCTTGACAATATTTACGATGATGCCACTGAGAGCGTTCTCGGCGGCTGCGGCGGTGGCGTCAGGGGGAGTCTAGTCAATGGTTTTGAGAGTACGTCGTCGTTTAGCGCCTTGCCTCTTCAGCCCGTGCCACGTGGCGGCGAGCGAGATCCCTCGGGTCCAATGGAGCGGCCGGGCTTCTTCCTCTCTGGCCCATTAGGGAGCGGCGCCCTCTCGGGTCCCCTCGACCCGAACGCCAACCCAGCGGGGCCCGACGGGCGGGATCACTTCTCGGCGCCGCTCGGTGGGTTTTACGTGAAGAGGCGGAAGAAGGGCATTTCGGGGATTGGGAAGGCGTTGTATCGGAATTTCTCGGAGAAGAAGCAGCGGCCCTGGGTTGTTCCGGTGCTCAATTTCGTCGGCCGGAAGGACAGCCCACCGTCGATCGGGGTGGAGCCTGAGCCCAAGAGCGAGGGCAATGTCCAGTGGGCTCTTGGCAAAGCTGGGGAGGATCGTGTACATGTGGTTGTATCGGAAGAGCAGGGGTGGCTGTTTGTTGGGATTTACGATGGGTTTAATGGCCCCGATGCTCCGGAATTTCTGATGGGTAATCTCTACCGTGCATTTTACAATGAGCTTCAGGGTTTATTTTGGGAGGTTGATGACGATGATCAAGCTCCGGAAGCCGAAGAAGCCAATAACAGTGACCCACCACCAAATGTAGCTTCAGAGAGTGAAGTAGTTGTAGAGGTCCAAACCAAAAATGAATCGACTTCAGATTCTGACCCCTTGCCCGAAGCTGATCGGGAAAAGAGAGTGACGTTTCAATCTGAGGGTGTCAGGAGGCGGCGGCTTTGGGAATTGCTGG
>V300016263_L3_WHPEAkcfEAAARAA-541_1_paired_trimmed_paired_merged_contig_48241
TTCACTCTATCATTGACAATACAATGTTTGTCATCTGGGTGTTCATTTTTTATTCTTGTTACTTCTTCTTCAATGCTCGTGCTGTGATCAGTGGACAGCTGCAATGCAGTCAATCGCACTGCTTGAGTAGCCGCCTTGCTGGCCACAGCTGAGGATGACTCAGTTATATCCTCAGCGTTCAACCCATTGTCCTTGTGCCCTGTCAAAGCACTGCTTGAATCACCTTCCTCCGACTCATAATGGGCAACAATGGCCCGACTATCCCCCAAATTCATCACATACACATCCTCATCCCTCATTAGCACAACCAACAAACACGACCCCATCAATGCAAGTTCTGGATTCGTATCATGAACCTTATCGGTCATCTCTAAATACGCTTCCTCCGTCACATGTAAAGCCCTTGACAATGCACTCAACACCAACTCGTGATCTACCGGGCCCTCCTTCATCTTCCTACCAGTTGGAGCAGACCTCTCCTCCACTCTGTTCTCAACCTCAACCTTTTCTTTATCCTCCAAACCAAACCTCCATGGAAACAATTTCTTACCATGACCCTGACCTTCCTTGTGCTTAGTCAAGCCTTGTTTCAATTTCGACAGCAAAAGCCATCGCCTACTCACTGCAGAACCCGAACCCTCATTGCTCACTGTAACTGCGTCATCAACAGAAAATGCAAACCTCTCGGAACCCGAAAGGTCAAGCCCCTCTTCAGCCTCAGCCTCAGCCAGCAATTCCCAAAGCCGCCGCCT
>V300016263_L3_WHPEAkcfEAAARAA-541_1_paired_trimmed_paired_merged_contig_48242
GCTTTGGCGCTAATTCCAGTCTTGCTTCTTTTGATGAGAATTCCAGCCTCTGTTATGAAATTCGCAAGGAATCTCACATTCTGCACAGAATAATACATTTAGCAATAACACATCCGAAGCATCAGAGATCAAAAGCAACCTAAATTAGCATTGAAACTGCCTAATTCAGAGCTTCATTATTATATGCAAGCACACCTGTAAAACCGGTGAAACAAGATTTCAGATTACAGATTTCCGTGGAAGCCCAGGACCAAAAAAAGATGAGCTAAAACCTACATTTGAACAATATCTGGTGGCAGGGGGGAGAGTAACAATGACATCAAGGCAACCGGGCGCCGAGCATTTTACATCAACCTTCCTACTGTGCTAAAATTTAAGTTCTCTAATAATCTAAATTAGTTGCAACCAACAAATATAATAAGGATAAGAGTATTCTGCAATTATCTAAGAAAAAATGAGGCACCATGATAAATATTACCTAGAAATCCAGCCAACAGGCCGGTATGATCCGAAATCATATTCACTAAATATAATTATAATTCCGAAACCGAGTCTCAATCAAGATAGACCATCCGTTGCACAATTTAG
>V300016263_L3_WHPEAkcfEAAARAA-541_1_paired_trimmed_paired_merged_contig_48243
TCAGAAAAAAGTTGGGGTTTACTTCGTCGGCCTATTGAGATTTGTAATCCTTCTCCTTCTCTCGTGTACAAGAATTTTTACCGCGATTTCAGAATTTAGTTGTAACCTTCAAACTGAGAAGATTCATCTCGGGGAAATCACAAGATTGTACTTACTAGTGTTGTGAGGGTGAGGAGAATGTTGAGAAACATGAATTGTATTTATCCTTAACTCCTAATATAGAACGTTGAGCCCACAATATTTACTTGTACCTTGTTACTAAATCACCCGATTGATCAACCTTGACACCTATTTTTATCGTTAAGCTACTTGACAACACAGAAAACTATTGTTCAACTATTTGACACCAATTTCTTAAAAAAAAAAAAAAAAAAAAAAAAAAATAGGCTATTAGATGCCAACAAACCAAACCATCATACTTTGAAGATCAACTGACATTGAATGGGTTTAATGACTCGTGCTGCAAGGCTTCAAAAGGCGCTAGTCAGGTAGGAAAATTTTTATTT
>V300016263_L3_WHPEAkcfEAAARAA-541_1_paired_trimmed_paired_merged_contig_48244
ACCTATCCCCCTCCACCTCTCCGGCCCTGCCCTCCTCCGCCCACCACCTCTATACGCACCACCGCGCGCAACCCGGACAATCGCAATGAACACCACCAATCAAGACCAAGACTCCCTCGACGCTTTATTCAAGCAGAAAAGAATCCTCCGCTCAAATGTCCGCAAAGCCCTCAAATCCATGGATCCGACACTCAGATCCCATGAAGATAATGCAATTCAGAATATTGTATTGGAAGCTCCATGGTTTAAATCTTGTCAAAGACTATGTGCGTATATAAGCTGCAGTGCTTTGAGGGAAGTTGATACTTGTAAGTTACTGTCTGAAATTCTTCAGAGT
>V300016263_L3_WHPEAkcfEAAARAA-541_1_paired_trimmed_paired_merged_contig_48245
ACCTATCCCCCTCCACCTCTCCGGCTCTGCCCTCCTCCGCCCACCACCTCTATACGCACCACCGCGCGCCACCCGGACAATCGCAATGAACACCACCAATCAAGACCAAGACTCCCTCGACGCTCTATTCAAGCAGAAAAGAATCCTCCGCTCAAATGTCCGCAAAGCCCTCAAATCCATGGATCCGACACTTAGATCCCATGAAGATAATGCAATTCAGAATATTGTATTGGAAGCTCCATGGTTTAAATCTTGTCAAAGACTATGTGCGTATATAAGCTGCAGTGCTTTGAGGGAAGTTGATACTTCAAGGTTACTGTCTGAAATTCTTCAGAGT
>V300016263_L3_WHPEAkcfEAAARAA-541_1_paired_trimmed_paired_merged_contig_48246
ACTTGCAGCAAATTCTTCCATGTTCATGGTGTATGATCCAATAATATGAGCAGCATAATAAGGAATGTATATATTCTGGTCATGAGAAAGCCAGCGACGGTTCTTTAGACCCTTCCATATCAATGCAGCCATACACTCAAAGATGCCAAGCTCGATGAATTCAGGGTCATTTGGATGTGCCATGGCAGTGTTCCAAAGGCCACTGATAGGAAGAACCTGGCCATCGTCATCCTGTGCAGGAAGCTCTCTAAAGAACTTCAAGATGCTGGCTCTTCGCTTACTTGGGTTCCCTTCCTTCATGACACAAAAGAAACATCCTGGGTATGGACAGTCAGAAGACACTTTATCCATGTTCAGATTACAACTTAATGTTATACAAAGCAGGGCGGGTCAC
>V300016263_L3_WHPEAkcfEAAARAA-541_1_paired_trimmed_paired_merged_contig_48247
ACTTGCTGCAAATTCTTCCATGTTCATAGTGTATGATCCAATAATATGAGCAGCATAATAAGGAATGTATATATTCTGGTCATGAGAAAGCCAGCGACGATTCTTTAGACCCTTCCATATCAATGCAGCCATACATTCAAAGATACCAAGCTCGATGAACTCAGGGTCATTCGGATGTGCCATGGCAGTGTTCCAAAGGCCACTGATAGGGAGAACCTGGCCATCGTCATCCTGTGAAGGAAGCTCTCTAAAGAACTTCAGGATGCTGGCTCTTCGCTTACTTGGGTTCCCTTCCTTCATGACACAAAAGAAGCATCCTGGGTATGGACAGTCAGAAGACACTTTATCCATGTTCAGATTACAACTTAATATTATACAAAGCAGGGCGGGTCACCT
>V300016263_L3_WHPEAkcfEAAARAA-541_1_paired_trimmed_paired_merged_contig_48248
TTAATTTTTGCAAAAATTAATTTCCTTTAGAAATTGTCACTCGGTTTTCTTTCGAGGAGCAACAAGAAGAGCAGGAGCACGAAGAACAATTTGCAAAAAGATAAAGCCTACACGCAACACATCTTGTTATGGGAAACAATATGCCTTTCCATTTGTCCTTCCACAATCGCAAAAATCACCACTGTCTATTCACTTCAGTATCAATACAGCTCTACGTTTCCTAAATGGCCACATACACAAAATTGGCTCACCTTGTTTCTCTTATGTCCCGGGCATGATGATAACGCTCCCCATGGTTCAGCACGACGATAGTTTAATTTCATTTTCCGCTTCATTCACCATTATAAACATTCATGACGAAACTTGAGGCACACGCACACCCAACGGTATATCCAAGAATATGATAAACATGTGGGAGCTGAACTCAACTGGCCATAGCAGGTCTTCGTTGGACCACCAAATCATCAGCAGAATAATAATCTGCGATGAGCCGGTACACATATGAAGGATTATGCCCTCCCGTATCAGTGATAAATAGACTGACAAGCTTTGGTGGCACATAATCAAATGTAGG
>V300016263_L3_WHPEAkcfEAAARAA-541_1_paired_trimmed_paired_merged_contig_48249
CTCCCACATGTTTATCATATTCTTGGGTAAGTTTTTAGTCTAATTTTAGTCTCACAACCATTGGTATGTGTCTGGTGTATTCAGGTAAAGTACATCACTTTGTAACTGTTTTGAAATCCAGTACCAGAAAAAGTGAACTTTCAAATTCTAGGATCAGTTATAATTTATTCACACAGCAAAAATTTATTCTCTACGCCGAACTTTGAAAGGCTGTTTTTCGTTTTTACCCTTCTGAAAGTTTGACATGTTCAAAGTTTTATTTGAGTGTTTATATTTGTTGTATGCTCTTTCTGGCTTCTTACGGTTTTTGGTTATTTCCGCTAATTTAAGTTAGTCTTCGCATTGGGTTCAATGAAGAAAAAAAATCTCGTTTTAATATCCTCATATGTATTGATTCCATTTTTGTCATGATCTGCCTTAAGCCGCCTTTTCTTTGTTTTTGTAGATTAGTCCAACCAATACAGGTGGA
>V300016263_L3_WHPEAkcfEAAARAA-541_1_paired_trimmed_paired_merged_contig_48250
ATTTGGCATGCTCCAACTGAACAGTTCCATATAATACCTCGAAAATTACAGCCCCGTATCAAAGTGAGAATAAACATCTAGTTCATTTTCATCACTAATGCGCACACCAAGTTTAATCAAAGAAAATGTTCAGCCAACTGTAAAACTGGGAATGAAAATGCTCAACTGATAAACCAGATAGGGCTCCGATGGTAAAATTCTAGCTCAGCCAATATGTGTATATATATATATATATATATATATAAAACAGATGCAGTATTGTACATTTGGGTAAGCCCAAGATGTGTAAATTTTCCCAGCAGCTAGACGATACCTATGTCTATCTATCCTCCAGAGCTTAAGAAGACTAATGATTCTATTTTTTCAGTTCAAACAGTAGATTTTAGGCTCATATCTTACTGAACGAAGAGAAAAATGCGTTTTAGCTTCTGCTAGGTAGCAGTTACAATGCAAGAAAATTGCACGTAATCCCACTAGGACTGATATTGTAAGCCTAGCTAAGAACACTACACTAATGTAATGGTTGTTTGCGGGGAGACCAATGCACACATTTCATTATCCTAGTTCCTTACAGTCCAATGCATACACTTGAGTGTAGTAATACCACGAAATAGTCTAAAAAACCACGCACACTCACAATTCTCTTGCCAAGTTTTTACATGTTTAAGCAGAAACTATGTCCACTACTGCGCTACACAGAAAACCCGAATCACATTGAAAAATAAACACAACCAAGTGGGATATGCGCGAGGTTTTGGAATAATGGTATCCCATAAAGAAACTACAAATAGCCGAGGCAACAAAGCTTAAGAAACAGTACACAACTTCACTTAATGTAATGTCGAACAATTACCTCATATATGTCTCCGAAAGGAGTTATATCACACCGAATATGCGCGAGGTTCGAATTAAAGATCTCCGCAACAAGTATGCTTCAAATTCACATTCTTTAATCTTGAATAAACCCTCCAACTCACATTAA
>V300016263_L3_WHPEAkcfEAAARAA-541_1_paired_trimmed_paired_merged_contig_48251
AGCATATTCAACTCATCAATATAGTTCTTAATCAGCATTGTTGGTAAAGTCCCGCAACGAGTCATCGCGCTCTGTAAATCTGGCAATCTACTTTGTTTCTCATATGAATGAGGATCATTTGCTCGGAATTCTCGACAAACTGGAGGACTTACTCCAGTAGTTAGCTAACTTGACGAAACATACTGATGAACGTATCAAATGTCACCTGATCCTAGTCTATCTGAAGCTACTACATTTTAGCAGATGCTAAGTTAAATTTCAAGCGAGAGCCAACAACCAGAACCTGCCTAGTAGCAACGGAACCCACCCGAGGAACTCGAACACACAAATTTTATGCGAGAAAGCAATCGGAACTCAGCCGAAAACCAACCCACAACCTGAAGAAGCAATCCAATGCAGAGAGAGCAAGCAGTAACGTAACAGAAACCTAAACTTACCATGTGTGGGAATAGCCAAAACATCTCCTGATAGATAATAACCCTTTTCTAGCTGGCAATGACTGATCGGGTTTGCCATCATTGGATTTATTGCAAGGAAAGTGCCTATGAAAGGCCTTCACTGCTCCAGTGACCCCGTCTTCGTTATCCATGGCCTTCGCAATTTCTATGGCACACTCTTTAACCTTTGGATCTAACATAAAGCGTATGGCATCAACCAACTTGTCAAGCGAGAATTCCTCAACCGGGATGGGTGCAGGACCTACACCTCTGGCATGCACCCTCTCACCCCAAAATGGCTGGTCCCCGAAGAATGGTATAATTGTAGTCGGACACGCAGCTTTCAGACCAGCAGCAGTTGTTCCAGCACCACCATGATGTACCACAGCAGAGCATCGTTTGAATAGCCAATCATGGGGGCAATTGTCCACCAAGTACACAGAATCACTTGGTTCTACCGAATTACCAAGGCCACCCCAGCCTCTGTTGATAATGCCTCTCTGTCCAGTTATTTCCAGAGCTTGAAGAATAATATCGGTCATTTTCTCCGGTTCTTGAAGAGGCAGGCTACCAAATCCAATATAGACAGGCTCGTCACCAGCTTCAAGCCACTTCACAAGTGGCTCTGGGGGTTCATAATTTGAAGCAAGGTCAAGAAAACAAAACCCAACAACATCAATCTTCGGTCCCCAATCTTTAGGTTTGGGAACAAGATGAGGACTCCATATATATCCATAGGGCACGTCAGGAGGAGAACTATAGTTTCCACTTAAATATGTGATAGGTCTCAGCTTCAGCATTCTCTTCCTAAACTCATTTATCATGTCTTGAATTCCTAGCCAAATTAATGCATCGACTATTTGATACGATAGTCTATATCCAATTGGTTGCTTGACACGAGATAAAGGATGGGGGAATTCACTTGTCGGCGTCCACGGCATTGTGAAAAATATATGAAGCGGTACTTTTAGTGCCTCAGCGACATGAAAGTGCCCGTAGGCCGGTGGGTTGGCAATTATTGCGTCTGCTTTAAATGGAACTTTGGAATCGGGATCAGGTTCCTTGCATGCAGGAAGTAAAGAAAAAATTATTTCCTTTAACTGATGTCGCTGAATTGATATTTCCGAAGGTCCTGATGGCAAGAAACCTTTGTTCTTGACCATATAACCAGCAAGAACTTTTGGATCTCCACCTAAAGGATAGAACTCCAACCCAGCGGTAAGGACAAAATCTTTGAAATTTGCATGAGTTGCTAGCCTAACCCTATGGCCATATTCCTGCAAACGTTTTCCAATGGCAACAAACGGCTGCACATCTCCTCGCGTGCCGACAATAAGCATTACAATTTGCAACGGAGGAATATCTCGAACTTCAGCTTCTGTTTCGCCGAAAGCTTCTGCACCAGAAGCTGCTTCACTGTGAGCAGCTCCAGTTCCGAAATCCAGATACTGTGGCTTAATATCTCCCGGAACGTCAAATTGCACCGTTCCGTCATTTTTCACTGTTGCCAGCTGCTTTATATATTTCCGCTTTTTTCTAAAAGGAGTTCTTTGATCGAAGAGCTTGGCGAGAGTCACAGACAACGCCTGGTTCTGACTCAATCTTGAGCTCGCAGTGAGTTGACTCGAACCGGACGATGTACGGACGGCGGATGATGATTCTCCGGAATTTCTCACTGTTTGCACATCCCTCTCCAACTTCCCT
>V300016263_L3_WHPEAkcfEAAARAA-541_1_paired_trimmed_paired_merged_contig_48252
TTTGCTGCCACTATTTTGCTCTTGATTCGCATCGAGAAAAAATGGACCAAGTCTGTACTTTACCCTATTGCATTTTTCCCAGTCCCTCTATTCGGCCTGCTGCAGTTTCCCATGTATCAATCTGTCAAAATCATGTTTCAGATAATGGATGCCTGGTTTTTCAAACCCTTATTCCGCTTCTTTGGCTTTCGCAAGAAGAAATTAATTTGGAGGAAGATTAATGCGCATTGAATCACATAAAATTTTCGTCGGAGCACATGCAATATGTGGTGCAGATTCACCATCTTGCTACATAAATTGATAAAATATGAACCTGCTAAGGTTTCATGGGTTCTAGAGTTTAAGCCATGAGAGAGAAGTGTTGAAGATGGCTTTGTATATTTGCTTGATGAAACAATTACAAGATGAAACATATATATAGGGAAGAAAAAGAACATAAGCCTAATTTTGCCTAACTTACCTAACTTGCTTGACTAACCTAACTTGCCTAACTTTGAACAAGAAAATTGACTAGCCTACCATTATTCCAACATGTTTATTTCAAGCATTTTAACAAAGGATCAATCAACTCAATCACAATCCGTATACCATGTATGCATTATATGTAACTACTGAAGCATTCACAACATACAACTAAAATAATAAAGAGAAAATTAAACAAGACTCCAGGAAATCCTCAGCTTCAGCAGGCTCATATGCAGTCATTACTAAACAATGGATGAGTCGTATGACTTGTGCGATACGGGCGGGTGGTAAGTCACTTCGTCTATGTCTAGCCTGGAATCAGTCTTATCATATTTGGCATCGGGCAGTCAAGAACACGGTGGCCATAGTCATTACAATTAACACAGAAAATGGCGCGAGCATATGACATATTGTGCCCACACATATTATCCTTGCGAATACAGCGCCTACAAGCTAGTTCATAGCCCTCACCAACAATAGTCACGCCAGGCGGGATCCTAGACCAATAGGGGCACATACTTAGGTCACAGCCCTTCCAAAGGCAAATTGAACACTTGGAAGTACGGCAACGTTTCTTCTTCTTCTTTAAAGTAGGCGGGGCATCTCAAGTTGTAGTTGAGTCATAGAGTCATCCAAAGCCTCTTCTTCTTTCTTCTCCCCTGCATCATCAATTTTGTTCGTGGAAATGTTCACAAATTAATAACATATACAAGATATCAGTTTAATTACTCTGTATTCTCAATCTCATTCAAACTAATCGCATACTTAGCCAAACTAAGGGAGCAACATAGCTTTCTTAATTTCAAATTAAAAAAATTTGCATGCGCAATACTTTATTGTGAAACTAATTAAAACAAAAATAAAATAAGGTATGAAACTAACTAGGTATACCAAGTTCGTTTCTTCATCAAAACA
>V300016263_L3_WHPEAkcfEAAARAA-541_1_paired_trimmed_paired_merged_contig_48253
GATATGACGATTGGTTTACCCCTATCCAATTTTTGGGCCAATTCCCTCTTCGTACTACCAAAAAATGAGATTCTTGCCGAATCCGAGTTTGCTGCTCCAACCATTATCAAACTAATACCTATTCTGTTTAGTACTTCAGGTGCTTTTGTTGCGTATAATGTAAATCTCGTAGCGGATCAATTCCAACGAGCCTTTCAAACTAGTACTTTTTGTAATCGACTCTATAGCTTCTTCAATAAACGCTGGTTCTTCGATCAAGTTTTGAATGACTTTCTAGTCAGATCGTTCCTGCGTTTCGGATATGAAGTCTCATTCGAAGCTTTAGACAAAGGTGCTATTGAGATATTGGGCCCTTATGGCATCTCGTACACATTCCGACGATTGGCCGAGCGAATAAGTCAACTTCAAAGTGGATTTGTT
>V300016263_L3_WHPEAkcfEAAARAA-541_1_paired_trimmed_paired_merged_contig_48254
CACCTTATTCCTTGACGCTTTGGGGTCCTCTTGGGTCTTCATTGGAGCAGTGCAAATCAGTTTTTGGACCCGATATCGCGGTGTTCAGTAACTCGGCAGGGCTTTATGAGTATGACCATGATGGTTCAAAAGCTAGGGAGCTTGAAGGGGCTATTGGAATTAAAGTCATAAGACACAGAGTGAAGAAACCAGCCGGAACAGCTGAAGAGATCGAGAAGCATTTTGGTTGTAAATCGTCACACCTTATTATGGTGGGTGATCGGCCCTTAACTGATATTGTCTATGGTAATCAAAATGGATTTCTAACTATTTTAACCGAACCGTTGAGTCTCAACGAGGAACCATTCATTGTTAGGCAGGTGAGGAAACTAGAAACAGCCCTTGTGAATCATAGGTTTAAGAGAGGGTTAAAGCCCACCA
>V300016263_L3_WHPEAkcfEAAARAA-541_1_paired_trimmed_paired_merged_contig_48255
CAGAGAGGTCCTGGCACATCAACTGTAATTAATCAGCTTCCAGTTGTGCAGACTTTACTATCTCGGCTAATGGTTATTTCAGTTGGTTATTGTTGGAAGGAGTTTAATGAAGAAGACTGGGAGTTTGTGTTATCTCAGTTAAGGCGCTGGATTCAGTCAGCTGTTGTAATGATGGAGGAAATTGCTGAAAATATTAATGACATTATCACAAGCCGCCTTCCTTCTGATAATCTCGATGCTGTCCTTAATAAGCTTGGGAAAATTGTCTATATTTCAGATTCCTTTACTATAGACATTGC
>V300016263_L3_WHPEAkcfEAAARAA-541_1_paired_trimmed_paired_merged_contig_48256
CAGATTCCTTTACTATAGACATTGCGAAGAATGCCCTTTTATCATTTTCTCTCTGTTGTGGACCTTTTGGTCTCCAGCAAGCAGAAGATGCAGATAACATAAACCCCTTGAGAACAGAAAGATGGGACCCCATCAAAGATCGAATTTTAGAGGGTATACTTAGATTGTTCTTTTGCACCGGCATTGCAGAGGCCATCGCACGCTCTTGTTGTGATGAGGCTGCATCTCTCATTTCATCATCCCGATTTGAACATTCGCATTTTTGGGAGTTGGTGGCCTCAAATGTTGTCAACTCATCGACAAACGCT
>V300016263_L3_WHPEAkcfEAAARAA-541_1_paired_trimmed_paired_merged_contig_48257
AGCGTTTGTCGATGAGTTGACAACACTTGAGGCCACCAACTCCCAAAAATGCGAATGTTCAGATCGGGATGATGAAATGAGAGATGCAGCCTCATCACAATAGGAGCGTGCGATGGCCTCTGCAATGCCGGTGCAAAAGAACAATCTAAGTATACCTTCTAAAATTCGATCTTTGATGGGGTCCCATCTTTCTGTTCTCAAGGGGTTTATGTTATCTGCATCTTCTGCTTGCTGGAGACCAAAAGGTCCACAACAGAGAGAAAATGATAAAAGGGCATTCTTTGCAATGTCTATAGTAAAGGAATCTG
>V300016263_L3_WHPEAkcfEAAARAA-541_1_paired_trimmed_paired_merged_contig_48258
AAATCAGCATATTTAAGTTTACAAGCTGTTGTATTGCATACAAAAATCAAAAGAAGATGAATGTTGTTGAAAGAATGATCCAATACGACTTATATAGGAGTCTGGAGCGCGATGACACCGTTGTATTGACACTAATAGATGATTGCAATCTGTTATGCTTATACACCCTTTCCTTTGAGTATATGCACTCGCAACGGTTAAGAAGATGAGATTTCAGAAGATGCATGACTATGATTGCAGTTCCGTTATGCTTATAGGAACCGGGACTAATAGAGAAACAAGATGAAGAAAACATTCATAATATTTGTAGCCACATAAATTCATGCATCCATTTTAGCTCCATGCTAACACATGACACCAAATACCTTTTTCTTCTACTTCTCGCATAATTAGAGGAAGGGTTAATTGTACTTTGCACCACTCCACAACTTCCGTGGCACGGATGCACAAGAACCATGACGTTCCGTGCCATGAAAGGTCTTTCTCAAGGTTAAGAGCATGTAACATTTGGTCCATGGCATACAAAAACTTACAACCCTTGAAGTTACTAGTCCGTTCAACAATTACCGTCTTAATCAGATGAACCGTCAAGTTAACCGTTGTTTTTTTTTCTTACATGGACCCAAGATTCATGTCATGCATGTCATTTTTCATCCATTTCCGTATTATCTAGAAGATTATCTTCACCAAGTGACATTTGCACTCCCTCTTACACAATTTGAACGAAAAACAATGTAATTATCCATCCATAAACTAGCTTATAGGAAAGTGATTTCCACACACCTCGTTTCAACCGGTGTATAACCTGTTAATTTTTGACATTTGAATTGAATAAATCAAAATAAAACCGAGTGACAAAAGCAAACAAGAGTTAAAAAACAGGTGCGCAAACATCACTTACCGAGTTTATATTACCCCAATACGACAGGAAAACAAGAATGATATGACAATACATGAACGAAGAGGAGAGACAATCAGCAAGTACAAATCAAAGATTGGAAGAGAGAGTACCGAAAACATTGGTGTTAAAA
>V300016263_L3_WHPEAkcfEAAARAA-541_1_paired_trimmed_paired_merged_contig_48259
ACCTACTTACAAATACTTTTATAACTCAGACACATATTTTGGAGAGATAAAAACATCAAAAAAGAAAAGAAGAACACCAGCTTGGTGTGATAGAATACTATGGCATGGAAATGGGATTAGACAACTTTCTTACATACGTGGAGAGTCTCAGTTCTCTGACCATCGGCCAGTGTGTGCAGCATTTTTTGTGGATGTTGTAGTTAATGAGAATGAAAATAAGAAGGGATCGCCTAGCTCTAATATGAAAATCGAATTTGAAGAGCTTTTACCAACTGCTAGATACCAGAGAAACATGTACTAAACAGTAACCGTAACCGCTGAAAGTTTGAAGAAATACCCAGTTTTGCTTATCAAATGAGATGACGTAGGTTTAATGATGCAAGGTTTTTTGCAGCACTGAGGTGCAGAATAATTCTCCATTAAGTGATAGATTCTACAGTACCGAAATTTTGTTATATCTTTCGTTCTCTGCTGCAATGGTTTTATATACATCTTACACACACACACACACACATGCACAGACCCTTTATGCAAAAAGATTATCATTTTCTCCAAAAAAAAAAATGGAAATTAGATGCGAGACTCACTCTATATATATCAAACTTCAATAATCTAAACTGTCTAATCTCGATTCATAGATCATCATTGTAAAAATTCAATTCAATCCAAAATCA
>V300016263_L3_WHPEAkcfEAAARAA-541_1_paired_trimmed_paired_merged_contig_48260
TAAATTTACTAAAGACCAAAAAAGAAATTAAAAAAAACCTGAATATCTAGCAGGAACATAGGTGGATTAAAACGAAAAAGGAAGGGTAGAAAGAAAAGAAGAAGCTGAAAACAGAAGCAACAATGGCAGCAGCAAAGATGACATTGTCAGTTTTGTTTGGTGGGTTTTTTTTGTTGCTATTATATCTCTACGAGTCTTTGGTTTTGAAGCCAAAAAGGCAGAGATCAAAGCTTGAAAAGCAAGGGATCAGAGGCCCTCCTCCTTCATCATTTCTCTTGGGAAATATCCCAGAAATTAAAAGCATCAAAGCCAAGGTGCTGAAGAATTCAAGATCTCCAGAAACTAGTATTTCTCATGATTGGCCTTCAACCATCTTCCCTCATCTGGTGCAGTGGAGAAATGAATATGGGTCAATCTTCATGTATTCAACTGGAAGCATACAGCTAGTAAGTGTTTCAGATGTAGACATGGTGAAGGAAGTTAGCATGTGCACATCTTTAAACTTAGGGAAGCCAGCTTACCTATCCAAGGACCGGAAGCCGCTGTTAGGCGAAGGAATTCTAGCTTCAAATGGCCCGATTTGGTCCCACCAAAGGAAGATCATTGCTCCTCAATTCTACTCTGATAAGGTTAAGGGTATGGTGGATTTGATGGTGGACTCTACCACCTCGTTGTTGAGATCTTGGGAGAGTAAAATCGAAAGAGAGGGAGGAATTGCAGTCTTCAGAGTTGATGAGGATTTGAGAAGCTTGTCAGCTGACATAATATCACGATCATCCTTTGGAAGCGATTATTCACAAGGGAAAGAAATTTTCTTAAAGCTCAGAACTCTTCAAAAAGTCATGTCCCAGCTGGGAAACATTGGGATTCCTGGCTTAAGATACTTGCCAACAAAAAGCAACAGAGAGATATGGAGATTAGAGAAAGATATCCGCTCAATGATATTAAGGGTTGCAAACAAACACAGTATGGAGGCTACTGATGGGAAGGACCTTCTGCAAATGATACTTGAGGGAGCCAAAAATTATGACGATGCAGATGGTCTATTTTCTACTGGTGTCTCTAAAGAAAAGTTTATAGTAGATAATTGCAAAAATATATACTTCGCTGGCCATGAGACCACCGCCATCACCGCATCATGGAGCTTGATGTTATTAGCTGCACATCCAGAGTGGCAAGCACGTGTTCGTGCTGAGGTGCTAGAGATTTGCGGGGATGCTATTCCAGATGCTGATATGCTTCGAAGCGTGAAAACATTGAATATGGTGATTCAAGAAACATTGCGTCTGTACCCACCAGCTGTGTTTGTCATAAGACAAGCTTTGGAAGATATTAAGCTCAAAGACATTATAGTTCCCAAAGGAATGAACATTCAGATTCCGATCCCAATACTGCAGCGGCTGCCTGATCTATGGGGACCCGATGCCCTCGATTTCAATCCAGAAAGATTCAAAAATGGAGTTCTTGGGGCTTGCAAGGTTCCTCAAGCTTATATGCCATTTGGAGTGGGTGCTCGCGTTTGCGTGGGGCAACACTTTGCCATGACAGAATTGAAGGTGATTCTGGCTCTTATCCTATCCCAGTTTTCCTTCGCACTCTCGCCGACATACCAACACTGCCCAGCTTTTAGCTTGGTTATTGAACCTGGAAATGGTGTAAATCTCCATGTGAGGAGAGTGTAAAAATATGTCGCCAACGGTCGGTTTTATCATAGGGCATATAGATCGGCAAACTCTTTAACTTTTTTCTTATAATCTCGATGTAGGATGCAATGTGGGAATGGATCATCTGCAAACTCTTAAACTTTTTTTCTTTAATCGCGATATAAGGATGCAATGCGGAAATAGATCATTTACAAACTCCAACTTTTCTCACATATTTGAAATAACATGCAA
>V300016263_L3_WHPEAkcfEAAARAA-541_1_paired_trimmed_paired_merged_contig_48261
TGTTTGCGTTATTCATAGAACTTTGTTGTCTGGGGTTCATAGAATTCTGATGGAGGAGCCCAACAATGGTGCTTGCAGAAGTTGATGTGGATGCTGTGTTCAGAGCATTATTTACACTTGCAATACCATTATTGGCAGCAATTTGCGTAGCGGCGGCCTGAACAGAGCTTGGATCTCCATTTGAATTCTGGGCGACCGTTTGTTGTTGCTGCTGCTGCT
>V300016263_L3_WHPEAkcfEAAARAA-541_1_paired_trimmed_paired_merged_contig_48262
TCCCCCAATGTACCCCGCCAAAACTCTTCATGAATTTTTGTAATTTCACGAGCTATGACACATTTTCTTGAAAAACCAAAAAGTGAAGAAGTCTCTTCAAGAAACTGATGAAGCTTATGGGGAGGTACATAAAATATTTGAGTCGCTGCCTCATTTGCTGAAACCATCAGCCTCTCTCTTCTAGATCCAGCATGTTTAGAGAGAAATCCAACAAATGTAAACTCATCTGTGGACAGGCCAGAGGCAGAGAGAGCAGCCACAAATGCGGACGGCCCAGGTATAGGAATGACAGGGATGTTTTCATCCACGCATAGCTTTGCCAAGTCCGTACCAGGATCACTGATGCCCGGCATCCCAGCATCGCTTATGAGCGCCAC
>V300016263_L3_WHPEAkcfEAAARAA-541_1_paired_trimmed_paired_merged_contig_48263
AGGTTTTGGATTCAGTTAAGGAGGCAGTGAAGGGGAAGCGTAAGGGGCCGGCCAAGGAGGCCGTGGAGGATTCGAAAAGGCTGAAAATTTGGATGGGCAAGAGGAAAGTGGGTGAAAGTGATTCAGAGGATGATGACAGTGATAATGAAGATACAATGGAGAAATCCATTGTATTGAATAATGGGAATAACTCATATTCAAGTAAAGAAACTGGGAGAAGTTTGGATTCTGAAACTGGTAGGAAACAAGATGGTGAG
>V300016263_L3_WHPEAkcfEAAARAA-541_1_paired_trimmed_paired_merged_contig_48264
AAGAGATGTATTCGGGATAGAATGTGATGAAGTTTTGTTGAAGGCCGTTCATCAAGATTTCAGCTGCCAAGGTACCCTGGGGTTGTAAGGTTTTTCATCATTCTCATTTCACACTTGAAATTTTTTTTTAATTTCCCACATGGTAAGTAGCTTATACAATGTCATTAGTAGGATGAGAATTGCTGGGGCTTATGAGGTGGGCAGTGCTCGACTAGCAGAGGAGCTGTTTATTCTTTGAGGGTAAAGTT
>V300016263_L3_WHPEAkcfEAAARAA-541_1_paired_trimmed_paired_merged_contig_48265
CTTTTCGGTATAGAATCATTTTCTGCCGAAAGAGGAATGCTAGCTATATTCGTCCCCATTTATTTTTCCTTTCTTATCTTCCCCACTCATCATTTGACACGCAAACTCGCTTGTACAACAAACTAAATACTTAAAGCTTCAGAAATACAAACTTCAACTTTCCACATGTATCCCAAAAAAATTTTAAACAACAATAGTTTGTGTTTAAGTTTGTGTTGTCTGTGTCGCATCGCATAGCAGCATACGTTGTTCAACTTCAACTACAAAATCTCTAACATTAAATTTAAGTTTTTCAATTGTTAACAAGTAATCGGGACAACCGAATCAACTGACTAAGTTGGCTGCTAACGGAGCTACTTGGAACGCAATCCAGGGACATTCTTAAGCCCCATCTTGCCAAGAACGAGCTTGGGAATGGCCGGAGGATTGTCCAGCCCCATGCTTCGGCTAA
>V300016263_L3_WHPEAkcfEAAARAA-541_1_paired_trimmed_paired_merged_contig_48266
GAGGGTTTCGAAACGGGAAGTTTTTTTTGGTTGGGGAATTGTGAAACGGTAGCGTTGTTGAGATGGTGGAGCATGCAGACGAAGTGAAGGCGGCGGAGTCTTTGTTGGACAAGGTACCGGACAAGATCCACGGTCACGATTCGTCGTCGGCGTTACCGCCGTCGGAGGCGGTGCGCGACAAGGGCATTGGCGGTGGCTATTCGGCATCGTTGAAGTCCAAGGTTAACAGGCTCTTTGGGAGGGAGAAGCCCGTGCACCACGTCTTCGGTGGCGGAAGAGCCGCTGATATTTTCCTTTGGAGGGACAAGAAGGTGTCGGCAGGTGTTCTTTTCGCCTTAACGATCATATGGGTTTT
>V300016263_L3_WHPEAkcfEAAARAA-541_1_paired_trimmed_paired_merged_contig_48267
TTTCTGGTTATGTACCCCAAAATATTTGCAATGGTGGACTACTCGCAAACTTTTCAATAGCCAATAATGTCACGCACCAACCCCGATACTCCCACATTACCAGGGTAGGCACGTGCTGGCCGACACCCGAGGGTGATGAAGCCATTTTGAACATGCTCACCAATAAAAGATATGTAATTAGCAAGATTAAGCCAAAATAGGAACGTATTCAGAGCATACAACTAACTATGAATAATATGAAAGAATGACTATAAAAAGATACGAATAAGGAAATGATACCTACACAGAGAAGACTCGAGGATAACTAAGCCGAAGTGCCCTGACGACGGGATCATGTGCCTTGACCCTAACTCCTGAAAGGGGCACAAAAACCAGAAAAGGTGAGTGGACCAAAGTTTATAATA
>V300016263_L3_WHPEAkcfEAAARAA-541_1_paired_trimmed_paired_merged_contig_48268
ACCATATCAGCTCAAGCGTGTTTCAATGTAGAATTAGAAAATAATTAGCAATACTACAAAGAAAGGGCAAACGTAACTTCGATGCTACGCATCAATGAATATAACAAAATTGTCACCAGCAGCACATTACGGTCTCTTCTTCTATATAATGCAACACCTCTTTCATATTATTTTCAACCAAAACTTCCACAATCAAACCACACATAAACCTTTCTCAAGATATGGCTCCAAAGTCCACAATGTCCCTAGCATTGCTCTCTTTGGTGACACTAGTTCTGGCTTTTGGGGCTAATGCCGGTGGAATCGCTATATATTGGGGTCAAAATGGGAATGAAGGCACGTTAGCGGAAACTTGTGCTACAGGGAATTACCAATTTGTAAACGTAGCTTTTCTCACCACCTTCGGCAATGGCCGAACCCCCGCCATCAACCTAGCCGGTCACTGTGACCCAACGACCGATGAATGCACCAAGTTGAGCCCAGAGATCAGGTCATGCCAAGCCAAGGGGATTAAGGTCATACTTTCCATTGGAGGGGCCTCCGGAAGTTACTCTCTCACTTCAGCTGATGATGCAAGGCAAGTTGCTGATTACATCTGGAACAACTTCTTAGGAGGGCATTCGTCGTCGAGGCCATTGGGAGCTGCAGTATTGGATGGAATTGACTTTGATATTGAGGGAGGGACTGACCAATATTGGGATGACCTTGCTAGGTACCTATCTGGGTATAGCAAGAGAGGCAAAAAAGTTTACTTGACTGCTGCCCCACAATGTCCCTTTCCTGATGCTTGGATTGGAAATGCACTTAAGACAGGCTTATTTGACTACGTTTGGGTTCAGTTCTACAACAACCCCCCATGCCAGTATGCTGACGGTAATGTAGCCAATCTGGAGGACGCTTGGAAGCAGTGGACTTCAGCCATCCCTGCACATAAGATTTTTTTGGGGTTGCCTGCTGCACCTCAGGCTGCCGGTAGCGGTTTTATTCCTGCTTCTGATCTCAACTCACAAGTCCTTCCGGCTATTAAAAACTCGGCTAAGTATGGAGGTGTCATGCTTTGGTCCAAGTATTATGATGATCTTGATGGATACAGCTCCTCCATCAAGAGTCATGTCTAACATTTCAATATGTTTACTATTTGAAGAACAAAGGGGATATCCACCCTTATGCACGTTGTCTACATAAATATGTATCTGCCAGTCTATATCGATTGAGTTTATGCAATGTCACACTATTAATTTCCTAGGTTTTTATGAATGAATGGTATGATCATGAGTAAAAGAATGAATTAACGCAGTAATTGGATGTCAACTTTGATGAATTATAATTGAGCTTGTGAGGATCGTACAAGACTTGACACGCCCCGACCCCGATATTCCTCGAATACCAAGATAGGCACGTGCTGGCCGACACCCGAGGGTGACGAAAGCCATTT
>V300016263_L3_WHPEAkcfEAAARAA-541_1_paired_trimmed_paired_merged_contig_48269
TGAAATCTTGTCCATTGCCTTTGGGCTTATCCAACATCTTAATTGCCCCAAAACGTCCACTCCGTAACCTTGCTTTAAAAACTGATCCATACCCTCCTTCACCAAGTTTTTCTTTAAATTTGTTAGACATCTTCTTGATGTTCGAGTACGAGTACCTTATTGGCACTAAAGTCTTTTCACCATGCAAAAATTCTTCTATGGAGTTGTACATTGACAAATGTCTTCTTTTCCATGTATAGATCAAAAACGCAGTCACGAATGGTGCCCCAAATAGAAATTTTGCCCCGACATATAGTCCAAAACAAAAGAGTACGAACAATAGATAACCAGCAGAATAATTTCCAGAACCAAAGTATTCTACAAAGTAAACTACATACAAAAAAGAAAAGAAGTATGTTAGAGATCATCCACATGATATCGTCAGTCAATATCTCAATAACATTACTTGTAAAAAATTCTGTACATCCTAACAAAAACAAGTACACAAACGGACGCGACTGTGGTGGTCTAATATGTATATATGTGTGTGTGTGTGTGATTTGGATTACAATAGCTCTAGACAATGTTATGTAAATCTACACTTGGGGTCCAATCGTTTATATGAGGTTTTCGGCCCATTTATATAGGCCTTGAAATTTAATTTAAATAATAATAATAATAAAAAAAAAAACAGTTATGGAAAAAATCCACTAAAATCAGCATTTTTTAAAGAATAATGTTAAGAAGACTAAATTTGAAAACAAAATTTAAAAAATTAAATAATATAAAAATTGATAATTAATTTATTACTTAAACGTTAATAAATATATTTATTCATATTGATGACACATCATTTAATTACAAATTTAATTTCCAACATTACTCATTTTCAAATTGAGGGTGAAAAAAAAAAAAAAACACCGAAAAGCTGAAGCAGCGAAACATAGCTTTGAAAATCTAGCCTTTTTTTAAAACATACGGCAACAGTGATTGTTTAATGAAACATTCAAAATTCCAATAACACCCTCGTTAGTTTTACAAAGTGAGTCCTTGTCCCTATAACAAACTGGAAGGATCTCTTTCCAACTCCCCGCATCAGACCACTAGGACCGCCGCCGTCCCTCCCACTCCCACTACCGCTCAACACCGACCACCACCACTGCACCAACGATTATCCCTCTCCTCATCCATGATTTCTTCAGTAGCAGGATTGATAGGCAAGGACTTCACCAAATTAAACCCAATAAATCAATAAGATGCCAAACAATCTTATCTCAACAAATTTGTCCATCCTGACA
>V300016263_L3_WHPEAkcfEAAARAA-541_1_paired_trimmed_paired_merged_contig_48270
TCTTTGTTTCCGTCCATCTCGAAATCTTCTCAGAAGACAAAAACAAAGAATTCTCAGCAAATATTTTCCGAGAAAACTAGTACCCCATAGAAAATTGAATTCGATCGATTCACAAAGAACCAAATTCCAGCAATTTGATTTGACTAATGAACAAAAGTTGAAATAATTTTGGGAAATTTTGACTTACAAGTGAGATGGATCTGAAGGAGATG
>V300016263_L3_WHPEAkcfEAAARAA-541_1_paired_trimmed_paired_merged_contig_48271
TAACACTTAATTGAATACAATTACATAACCAAACAGATTATCAATGGGATCAAATGTCACAGGAAACTAGAGACAGTTGTACAAGGAAAATCTATCTTTTGTCCAATCGGGTGTCTGAATTTTACCCTATAAAAAACACCAAAACATCCCACAACCGGCGGCAATAGCTGATACGCACAAGTTAACATTTCTAATGCTTTTTTGCTCCATTCAAGCAGTGAATGAAAGTTTTAAATTTTAAGTAACTCCACGATTTGAGCAGCTGAAATTTTAAAATTACAAACATTTACTTTGTGCAGATTTAATTAGGCAGTTAAATAGAGGCACAAAAGCAAGAAAGTTCCTTCTGCAGGGAGAAACTACAGCACAACCTTCTCCCCTCTTGAAACTGAGATTTTTATTGCCTTGAAATTGGCGTCATTGGCATCGGTGATTGCTGGTTGTAGAGTTTACCATCTGAACCTTGAAAACTCTGATAAGAATTGGCCGGCGTCATGAAGGGAGAAACGCCGTTTACTGGAGCTCCTGCTTGATAACTAGGCACTGGGGGTGGCTGTTGTTGGGCCACGTTGTAGGTGTATTGTCCAGGAGACGGCACATATTGAGGCACTTGGTACTGTGGTTGAGGTGGTAATGGTGGAAGTGGTGGAGGAGAAGATGATGGGGGAGGTGGTGCCTCACTGGGAGTGTGTTGTTGGTTGGTGGTAGGGACATTGTGCGGGTGAGATTCAGAATGCGAGAATGGAGGAGATGCAGACGGGTTAGGGCTCCGGGGTAAATAGGACGACGATTGGTCATTCTCCAGCTTAAGCCTCTTTTCGGATGGATAATCACCAGAAGACTCGTTAATGGGATTGCTGATGACACCCTCTGATGCCAGAGAGGAGAGGACATAAGAGAGCATCTGGGCCGAGGATGTTGATGCGGTCAGCTTTGCTGCCACTGCAGCAGCTGCAGACTTGCGCGAATCTTCCTCCCCGTGACTGGATTTTTCAGCAAAAGCAACCTGCGGTGTGTACATTACTGGAGCTGATTGTTCTCTTCCTACCATAAAGCTGGAAGGTGCTACAGAGGTATGAGCTTCCTTTGAGCTCTGGACTGCAATCTGTTGTGCATTGTCGCCATTCATTAACCGATGGCAGATATTAGTGGCCAGCTCTGACTGGGACTCTGCATCCTGAAGTTGGTTTCGGACTTGATCCAGCTTGTACTCCTGCTCCTGAAGAGCCTCTCTTAGATGAGACACAAGATTAGCTCTTGATGATTCAACAGCTCTTAGTTGTTCAATACAATTCCTTAGTATAGCATTCTGACCCTGAACCTCCTCCTCAAATGCAGACCCATGAAATTGCCCTGAGTTGAAATCGGCACCAATTTCCTTATCAACCCTCTCTAGACAGCTAATAGCACTCCTGCATTTGCTCAATATAGTGTCCTCGTCCATCTGGCCATGATTAGTTTGGTAATCTGAAACTATTTTGTCCAATGCAGTTCCAGCAGGTTGCAATCTGGCACCCGAATGCTTCCCATTTCTGTTACTATTTTCCGGGTGCTGTCCAACAAACTCTTGCTTCAGAATCTGGCCGTGTGAACCAAAAACTTTTCTATCATCCCATATATTAACCAATCGTTGTGCTGCATTTCTTTCAAATTCATCTCCACTTTTAATTACATCACGAAGAGCATCTGGAAGAACCTTCCAAAATTCACCAACAAATTCTGAACCTTTTCGCCTACTGTTCTGCAAAATATCATTTGCAAGATACAAGAAAGCCAATCTCTGGTCGCGTGGAGCACAACGAAATTGCCTAGCCCATGTTTCAACAACTTGTCTTGCTTTATTCATATGGAAAATGCACCAATGAGATAAAGTCTCTATGCTTGCTTGAGAGCTATTGAGCTTGGCTAGCTTTTCCACTAAAATCTGCGGATTGAACGCACTTCCCATGATTCCAGCAAGAGTTGGTCCAACT
>V300016263_L3_WHPEAkcfEAAARAA-541_1_paired_trimmed_paired_merged_contig_48272
GATCTGTTTCCATTGCTAGAGTGCTTTACTTCTATATCACAGGTACTTATCGCTGTTTCTTTAGTTGTCTTTTAATTGATTGTTTTTTTAACCCACTACATGTGTATATTTTCAAGGCACAGTGAAAGGAAAGTATTTTGTATTACTCTTTATCAGTGGTTAGTAGATGGAATCAAGAAGTTTGGATATAAAATATTATTAGGGACGACTTGTTTAAAATGTCAGTGCCATGAATAATAACTTTTTCGCCCTTGGGCTAAAAAAAAGATCAAATCTCTTGGTTCTAGGAACATTATCTGCCTGGAAGTAACTGAAGTGCGTTTGATTGTTACTCTTGTTATCGTCTTCTGTACCTGTGATGTATAATTTGACAAGGATTCGTGAATTATGCTACACTGCTGCCACCATATTCATTTTTACTCCTGTCCTTGGACATATGTCCATAGGTATAAATCTTTCTCATTTTAATAATGAGTACTCCATGAGCTAACAGCCTGAAGTAACATTAATTTCAAAAATTAACATTTATGTGTTACATCTAGTGGGTACAAAGCTTGATTTGTTAACTTATTTACAGGCATTGGGTGCTGGGTTCTCTCA
>V300016263_L3_WHPEAkcfEAAARAA-541_1_paired_trimmed_paired_merged_contig_48273
TTGGCAGCAATAAATACAGGAATCAGCCAGACAACCCATTTCTTAAAATGCTTGATCTCTCTGTACACGGGCGGAGACGCGGCCGGAGCTGGGGAGGCTACAGGCGGCGTCTCGATGTCTACTGGGTGGACTACGTTGTGGTGCCGCCGTGAGTTCACTTTCATTTGGGCCCCCGACGACGGTGGCTCCCCCGCCATTGTAAGAATCGAATGATTGGTTTGGGAGATGAAGGTTGTTGAATGTGAAGAGGGAGATGATGAGAGAG
>V300016263_L3_WHPEAkcfEAAARAA-541_1_paired_trimmed_paired_merged_contig_48274
TCCAGATTGTACTTTTATTACTCGTTTTGCTATGAGCTGACCGGAAATCTTGCTGAAATTCGGGGGTAAGCTGTTAATTGACCCAATATGTCTCTTTTGTTTGCAACTTTTACGTTTAACCTCTCGCTACATATGTTCTTATGCATGCTTGTACACATTTAATACATGAAAGGAACCCTGAGGACACTGGTTGCTCTGTCGGATTGTAGTATCTGCTCTAATTTCATTGCATCTGTTTTTTAGCAACCTCCTTGCGCTGCATCGCATTGCCACATTGCGTCATGATGAGTTGGGTCAGGTGAGTGTCCAAGGGAATTACAGTTTGTTTTGTATTTGGGACGTTAGAACTTAAAACTATATGGTTATGTTATGCAGGAAACACTTCTCAACCTGTTGCTTCGAAACTATCTCCATTATAACCTGTATGACCAGGCAGAGAAGCTAAGGTCTAAGGCACCACGATTTGAAGCACATTCAAACCAA
>V300016263_L3_WHPEAkcfEAAARAA-541_1_paired_trimmed_paired_merged_contig_48275
AGGCAATCCTGGAGTTGAAAGCAGCTGAGGCTCGTTAGTAGAGTAAATGTCTCCAGCTTCCTTGGACACCATCCACCCATGTGCATGATCCAACGAGGCCTCAATGGCACCGACACGGATAGCCTTAGCCACGATGCTTTCAGCATCCACAATAGGGTTTCAGAAACCAATCTTAACTTCTTGGCAACATCAGCAAGCGAGATGCTGATATTCCGCAATCCCATCCTGCTGACATTATGTCGCAGCCTAACTATTAAATTGTCGGTTGGGTCCGTACTGAAAGTGACAGCAAACTTTGCTGCAACATTTCTGAATAGTTTTAGATCACCAATTCGAACAGCCTGCAAGAGAGACTCTTTTGCATCTGT
>V300016263_L3_WHPEAkcfEAAARAA-541_1_paired_trimmed_paired_merged_contig_48276
```
