## Supplementary material for "Glyoxylic acid overcomes 1-MCP-induced blockage of fruit ripening in *Pyrus communis L*. var. ‘D’Anjou’": S4_Pear_GlyoxylicAcid_Assembly txt (part 46 of 98)

```
CCCATTTTCATTAATCAACAATTAAACCACATAAGTTCGAATATGTTCAACAACTATACATCCAACAAAATAACATAAACATCCCAAAATCAATCTAACCCATGGTGGCCTATCTTAATAATAGCAATTTGTGAAGAAGGGTACCAAGGCCTATACATGGACCGTTTAAGGTACTAATTAACAAAAGAAAAATCTAAGACACATTGAGGTGCTAACAAAAAGGTCTACCATGTGCATACTTAACTAATAACAAAAGACATAACTATTGAAATCATTCTTCTTTCGAGTCATGTTCTTCCAGTTCAGGATAAACATTTTCACTAGATGAGTTATTACCATCAGATTCCTTCGAGTTGTTGCTGGTTTGCCCCTGACTTGCAGCCAAAAAAGCCTTAATTTTTTATGCCAAGGTTTCATCATCATTTTGTAAATCCAACCGAGCTCTCAATTGTTCATTTTCCTATTGCAATTTGAGGAAACCATCTGATAGAATCTTGATCTGATCTTTCATATCAGTTAACTCAGAACTTGAAGCCATAGAAGAAACAAAAGTAAAGGTATCCGTACAAGGGAAAAGACCTACACCGTTAACAGATTTTCCCTCCCTTCCAAGGTTCTCAGCCATGATTCCAAATTCATCTTCTAATGGTACTTGTATGGAATCGAATATAGTACCCTTAGGCGCTTCTTGGATTAGCTTCTCCCTAACTTCATCCTTCTTTTTCTTCATGTTATCACATTTGTCCCGGGCAACATTATTTATCCACTGACCGTTCTTGTCTTTATGGAAAGCCTCCCAATTGTCAATCACAGATAATGGATCTCCTTTC
>V300016263_L3_WHPEAkcfEAAARAA-541_1_paired_trimmed_paired_merged_contig_48277
TGATCATTTCTTGAGCAAGTACACAAAGGGAGACTCAATCAAAGAGAGTGATTGTGCTAAGAAGTGTACATTGGATTGCAAATGTTTGGGCTACTTCTACAACCAAGATACATCAAAGTGTTGGATTGCTTATGATTTGAAAACCCTAACCAAAGTTGCTAATTCCACTCATGTGGGTTACATCAAAGCACCTAACCACTAG
>V300016263_L3_WHPEAkcfEAAARAA-541_1_paired_trimmed_paired_merged_contig_48278
CAACCTCGAAAGAATCAAACACAGGATCTCGTTCTCGATTCAATTTAACGATCAGAAAAGGGATATTCATCACATGCCAAAACATTCAGTTGATTATCTTTCTAAAATTTTCTTGTTCAATTTTCTTATATAAAATATTCTGTAGTACGGGTGACCATACGTTTCGTTCACAAATCTCGCCGGCATAAAGGGCACGAACCGTGTCTGCCGAGCCACTTGTCCACGCACGCCAAGT
>V300016263_L3_WHPEAkcfEAAARAA-541_1_paired_trimmed_paired_merged_contig_48279
CTAAAGATGTCGAATTGCCGAAAGTCAATTCCGTGGATTTGAATATTGGTGGTAAAGATTTGGATTTGATGGACAAGGATGTGAATTTCGACATCGAGGAGGCTAACAATGGAGCTGATGCTATGGGTTTGGACCCGGTGATTCCCGGGCTATCGGATACCTTTCCAATCACTGGTGCTGCGGTGAATATCGGCAACCCAGAAGGTTCAAGAAGAGATGGTGAGAGAGGCGAAGATGATTGGGACAGCGACGATAGCGACGACGATTTGCAGATAGTGTTGAATGATAACAACCACGGGCCTATGGCTATGGAGAGAGGTGGAATGGGCGGCGAAGATGAAGATGACGATGACGGGCTCGTTATTGTGGCTGATGGTGAGCCAAACCAGCCAATGGACGACCAAGAGTGGGGCGAAGAGAGCGCTCAGACAGCGGAAGGCGAGAGGAAGGAGATGGGTGAAGCCGGGAAGACAGCTGCCGGCGGCGTGGTTGTGCCCCCAAAAGTTGGGTACAGCAGTCATGGGTATCATCCATTTC
>V300016263_L3_WHPEAkcfEAAARAA-541_1_paired_trimmed_paired_merged_contig_48280
TTATAATGAGGAACGGTGGATTTTACTATAAGGGCCGGTTAGGTAGAACAAGAGCTCCATTGGAGCTAATAACCCTTAAAACAGCTTGGGGTGCTGGGATTATTGATAAAGAAACATTCATTTGGGGCGAGGACATGGATGAATGGGCTCCTATTCACATGGTTTACGGGTTGAAACCTGCTATTGCCACTTGGGAAGGTAGACTTGCAACAGC
>V300016263_L3_WHPEAkcfEAAARAA-541_1_paired_trimmed_paired_merged_contig_48281
TATTCATCCATAAGACAAAATTGAATAAACATCTTGTAAATCAAATGCGTACAGAGGAGGTTAACTCGCTGAGCTCAAAGTTCAAAGAAGCAACCGAAGCTGATAAAAAGGTACTTTTCCCCAATTTTTTCAGCTTGAGCAGCAAAGTTATGTGTGCATGTTACTTCCTGATAAGTGTCAAATCATAACAAATATCCCAAAGACTTGGAGAAAATTTTTGGATGATAGTGAGCAAAATTGAATATTTCTAGGTCAAAATGTAGTTCAGCCATCGAACTCATTTTGTATTTCATTTCTTTTTGTATGCATCTCACTTTTTCTTCATTCTTTTTTTTCGTTTAGTTTGTTGCGCGACATATAATATTTCTCCTTAATTTTGGAATGTTTCTAGTACCATTGAAGCACGGACCCCAATTTTTCTTTGCTGA
>V300016263_L3_WHPEAkcfEAAARAA-541_1_paired_trimmed_paired_merged_contig_48282
GCTTTCTTCCAGGGCTCCGGTCTCCCCAAACAGGTCCTTGCGCAGACATGGGCACATGCAGACCAGAGGCAGACTGGTTTCCTTGGTCGGGCAGATTTTATACTACAGTTAGTGAGGAAAAGCAGCAGGCCAATCAGCAGACACCCAGAGTACCAGAATTGGAGAAACGTCATGTAAATCAACCGAGTACAGAGGAGGTTAACTCACTGAGGAGTTCAAACAAGCAACCGAAGCTGATAATAAGGTACTAGAACTTTTATGTTTCCCCAATTTTTTCATCTTGGGCAGCAAAGTTATGTGTGCATGTTACTTCCTGATAAGTTTCAAATCATAACAAATATGCCAAACTTGGAGAAAGAAATTTTGGATGCTAGAGAGAAAATTGAATATTTTTGGGTCAAAATGCAGTTCAGCCATCGAACTTGTAATGTATCGTTTGTATTTCATTTCTTTGTGTATGCATCTCACTTTTTTTCTTCGTTCTTTTTTTATTCCTTTAGCTTTAGCACGATGTATAATTTTTCTCCTTAATT
>V300016263_L3_WHPEAkcfEAAARAA-541_1_paired_trimmed_paired_merged_contig_48283
GAGTACAGGTGAGTCAGTTCTGCTATAAAAATTCATTGCATCAGCTATTGTTCCTGTTGGCTTTGGTACTAGTACCTCGCATGTAAACAGTCTCAGGTCCTCTAACTGTATTGTTGACGTAATATGAGTAGGATTTTCGCTTAGGAAAATGTGTTCCTTTGATCCCAGAGAAGGCTTTGAAAGATGAAGTTAGATAGTCTTGGCTGCCGTTATTTGCATGAAAAGGCTATTGTTTTCTGAACTTGAAATGTCTTTTTAATATTCATATTTTGAGTCTGTCCCTTGGCAGTGGAAATTATGGTGAGGCTATG
>V300016263_L3_WHPEAkcfEAAARAA-541_1_paired_trimmed_paired_merged_contig_48284
TCCAAAAGCTCAGCATAAGCCTGAATAAACACTGAGCATGATTAACCGGGGGAAAAGAATAAACACCAAGTTAAAAGTCCAGACCAAAATTATGTCAAGATATTTTTCCTTGAAAACAAATTAACATACATCTCGAGTAATAGCCCCATTTTTACTAAATTTCATATCTTTCACTTTCGGTCACATTAAGTGCTTACCAATTAAAACATTAGCCACCTAATTAAATGTTATCAGTAAGCAAGTCTAGTAAGAAGCCTAGAATAAAGAAAAATTGGCCTGTCAGATTTCCTCAACCAACAAGGACAAGAAGAAATTAAATGCTATCAACAAGCTTGCGATCATTACCTGAGCTTCCAGCTTATTTGGAAC
>V300016263_L3_WHPEAkcfEAAARAA-541_1_paired_trimmed_paired_merged_contig_48285
AGTCAACGGTGGGAGATCCAAGGGGGTGACGAATTCGATTCTGAGACGGTCGAAGAGGGGGGAGATGATGAAGACGGCGGCGCTGGGGTTTAGGGTGAGTGAGTTGGTGTTGTGCTTGATTTCGTTCTCGGTTATGGCGGCGGACAAGACTCAGGGATGGAGCGGCGACTCCTTCGACCGCTACAAGGAATACAGGTATTGCTTAGCTGTGAATGTAATTGGATTTGTATATGCTGCCTTTCAAGCCTATAATCTATCCTACCATCTAGTCACCGGGAAGTTCGTGATCCGCCACCATCTCCGTCATCACTTTGATTTTTTCATGGATCAGGTGCTGGCATACCTTCTCATTTCTGCGTCATCGTCTGCAGCCACTCGGGTCGACGACTGGCAATCGAATTGGGGGAAAGATGAGTTCACGGAGATGGCCACTGCTTCGGTTAGCATGGCTTTCCTGGCTTTTGTTGCCTTTGCGCTTAGCTCCCTTATATCTGGTTACAACCTCTGTATCCATGACTCTGCGTAATGTATCCTACAACCGGCCGCCCGTGGACTCGGTTTTCGATTTCTCATGTTGGCGAGAATGTTGTTTTTACGGAATGTGAATGAAAGTTATTTTTTTCGACGTTTGTACAGCTTCGAACAGCATGTTTTCCGCAGAGCAGTTCTGCCGTCGCTGTGTTCCGGCTTTAATGTTATTA
>V300016263_L3_WHPEAkcfEAAARAA-541_1_paired_trimmed_paired_merged_contig_48286
AGGAAATCTCTTCGTCTCATCCTGGTAACACTGAGTACATCTCATTCAGATGCACAATAACCTCATATCAGTTTTTATATTGACAACTATTGACTCAGAAATGTCCATGCAGAGATAATAACTCTGACAAAATAATGGAGAGATTTTTTTTTTTCAACTATGGACCATAATTGATTTACATTCATGTGGGGTCTAGAATTATACTAGTTCACGAAAAATTGCACGTTTTTTTATACATGTAGAGTTGTGTACTTGATGTGTTTACTGGTTCATGATAAATTGAATGTTATTTTGTGCTCCTAGTAGTAGTAGTAACCAATGACTAATTTCCCAGGAGGTTTGCATGACTCCAATTTTC
>V300016263_L3_WHPEAkcfEAAARAA-541_1_paired_trimmed_paired_merged_contig_48287
ATCCTCTCCAAGTGGACAAGTACACACTGAAAAATCTGCTGCCAAGGAAATCTCTGCGTCTCATCCTGGTAACACAGAGTACATCTCATTCAGATGCACAATAATCTGATAACAGTTTTTATGTTGACAAGTATTGACTGAAAATGATTATGCAGATAATAACACTGAGAAAATAAAGGAGAGTGTTTTTTCAACTGTGGACCTTAACTGATTTACATTCATGTGGGGTCTAGA
>V300016263_L3_WHPEAkcfEAAARAA-541_1_paired_trimmed_paired_merged_contig_48288
GAAACTAGGGGGGTTCCACTTGGGCGCAAAGTCCTTGTCTACCAATCTTGCTCGAACGCCCTCAGAGAAGTCACTCGAGACCCGGTTAGAAATTGCAGCAAGAGATATACGATATTCACGAGCCAGACACTGATCTAGAGATTGAAATCTACCCTCGCGTATCGATCGTAATGAAACTATCAAACTCAAGGGGGAGGCTTCTTTTATTTTCTTGA
>V300016263_L3_WHPEAkcfEAAARAA-541_1_paired_trimmed_paired_merged_contig_48289
GCTGCACAGCTTAGTGGTGGGAACTTCCATCCACAAGGTTCTGTCGGTTCAGGAGCTTCACAGGCCGCTCATCAAGCTCCATCTGGACGAGGTTCGCAACATAACAGTGATGTTCTGGGCAACGTTTTTTTACAAACAGGGCCAAACACCTCAATGGGTTCCCAGCAACCACTGTCATCTTCAACAGGGGCACTTGCTATAGTTGCTCAACCACCTAAAGACAGCAAGTTTGAAACTAAGTCAGCAGTTTGGGCTGATACGCTCAGCAGAGGCCTAGTTAATTTAAATATATCTGGAGCTAAAATTAACCCATTGAATGATATTGGAATTGATTTTGATTCCATTAATCGGAAGGAAAAGAGGATGGAGAAGCAGCCGTCAACTCCTGCAACATCTACTATTAA
>V300016263_L3_WHPEAkcfEAAARAA-541_1_paired_trimmed_paired_merged_contig_48290
CAAGCGCTTACTCCAAAATTAGATTGTAATTCTCCCCTCGACTCTTCATTCTCTCTGTCTTTCGGGTTGGGTTGGATTGGGCTGGGCTTTGGAATGTTGTCTGCATTTTGTGAAATTCATATTTAATACGTAATTGAGTTGGATCGGTGCAGAGTACCGCAAGAGAGAGACAGGTGATCGATCGCTGCAGTCATCGATGGTGTTCTTCAGGAGCGTCACCGCGCT
>V300016263_L3_WHPEAkcfEAAARAA-541_1_paired_trimmed_paired_merged_contig_48291
ATCCGGTCCAGTAAAGAGAGGTACATATTTCGAACTAAAAGGAAGTAAATAACAAACCCGAAAAAGAGTTGTCGCTAAATGCTAGTGGCTGCCAAGATACATGGGATCACACTAGTATTGTTTGAGTTCCAATGCCGATACGAGCACCACCAACACAAGCAAAATCTTTCTGCTCTTGTTTAAAATGATTTTCCGTCATTATGCTAGTCCATACCGCCGATCTTCTTACCTGTGTTGTTCT
>V300016263_L3_WHPEAkcfEAAARAA-541_1_paired_trimmed_paired_merged_contig_48292
AATTTTTTTCTAAGTAATTAACAAGAGAAGAAGGGAGAAATTCAGCAAAATATTGAAATACAAAGTATACAGAACTGGAGAATAGCTAAAACGTTAATAGTGAATCCAATTGCTAAAATCTTCCAATCTTGCATAAGAAGGATTTCATTTGTTACATTGCTAAAATCTTCCAATTTGTTGCATAACCAGCAACTGAAAGGGGACAAACATGAAACTCTCACAATAACAATAACTCGCAAAATCTAAGTCAGGCAGTTGTCTTTCAGGCCTTCTTTTTCCTACCCAATGTAGGTCTCTTGCCAATCCTTGAAGTAGTCGTGCTGGATTGCGGCAGCAGCCCCCGCAACATGGCCAAAACACCTAATCCCAAAAAAGGGGAGTACACATATAACAGCTTATCAGAAGCCTTGCCGGACTGAACAAGCTCTGATAGTATTGTAACCATGGAGGTAAATACCGAAGCGCCATAGATCAAACAGGTGGTGTTCAACCAAGACTTGGCGGCCAGAATTCCGTACAAGTTGGCAACCGCCAGAGGCCATTGGAAGAGCAGCTCAACCCAAACGATCCCAACAAAGAAATGAGGCTTCTGGCTCACCAGATAATCTCCATAGGTGCGCGCGTACCAGCTCTTGAGCTCCACCAACACCTCCGGGAAGAAGCTCTGCGGCAGACATGTCTGCCCGTCGATAAACGGCGCAGCCACCGCAATCACGACGAAGAATACGAAGAGAGTGGCGTCTACGAGTTTCAACAGAGCACCCATTTGGAATTTTCAGGGTGGACAGCTTTGCTTTCCTTCAATGGATCTCTCTGGTTTGCTCCGTGAAACTTTGGCTTTGTTTGTGTGGTCAAATTTC
>V300016263_L3_WHPEAkcfEAAARAA-541_1_paired_trimmed_paired_merged_contig_48293
GTAAATCATTAATTTAACCAGCATTGCAAGCAAGAAAGAACTTATATGGAATGAATATTTACTTACAACTTCTCAGAAATCAAGTTTATATGTACCATCAATTGACACTTTCGACATGTGGTATTCACAATGAAAATCACTTCCTTAGTGTTCTCTCTCTTCCAAAGTTGTTGGATTCATCAACGACACAAACCTTTTCGATCGCGATTAAGTCGTTTCATCGAATACCATCACCTTGCCACAAACAGGGCAGCTTTCACTTCTCTCCATCCACTCATATATACAACCAAGGTGAAAATGATGAGAGCATTTTGTTATTATTTTTGGGTTTTCGTGTGTGTATTCTTCAAGACATGTTGGACAAACATCCTCGTCCTCTGAGGATGAATAGAAGTTCCCAATTCCAGTTGTAGCTTTGGCAGATGAGAACTTCATTGAGGACTTGGAACGATGTTCTTTTGACCCATCTTCACAAGCAGAGCCATTCCATTTTTCTCCTGTACTCAAACTTTCAGAATCTGCATCGGTATCACTTCTTAGAGGTTCAGCCTCCTCATGAGAGTGACTTGAGCCCTTCTCCCGCCTAGAAATCAACCCATCGCGCTGCAAGCGAATGTATCTGGGGTCAGCATCATAAGGCAAGGGCCTTGGAGGCGAACGATACATGTCAGACAAGGAGTTGTCAAGTGATGCTGAGGAGTTCATTGATGCAGCCCCCTGAATGGATGAGGGGATCGAATGCACTTCCTCTCTTCTGAATAGTGATGTATACACATTTAGAAAGTTCTGAAGAAAGCAACTAAGACAGGCACAGTCCCTATATGCAGAACTGTTCGGATTCACATAATCTTCAAAATTCTCAGAATTCAAACAACAACAAACAGAACCCATTGTGCCAGCTTCAAAATAAGTCTCGGCAACAATTCTACACTCTCATCAACCAAAACCAATCAAGCTCCACTTGTGCATTAATCAACAGAGCGCTAGGAGCAATAACTGTACTTTGATAAGTACAAGAGAGGAGACAAAGCTCGCAGAAGTCCCACTGCCTCTGCGGACTGGTACCCTCCCTCTTCTATTTAACAATGTCGGATGCCTTTTCTGGTTTTGGTATAACTTACGGTCACCTGAGAGAGGTGGGAAGGAAG
>V300016263_L3_WHPEAkcfEAAARAA-541_1_paired_trimmed_paired_merged_contig_48294
GTGGGACTTCTGCGAGCTTTGTGTCCTCTCTCGTACTTGTCAAAGTACGGTTGTTGCTCCTAGCGCTCTTTTGGTTATTGCACAAGTGGAGCTTGGTTGGTTTCGGTCGATGAAAGTGTGGAATTGTTGCGGAGATTTATTTTGAGGCTGGCACAATGGGTTCTGTTTGTTGTTGTTTGAATGCTGAGGAGTTTGAAGATTATGTGAATCCGAACAGTTCTGCATATAGGGAATGTGTCTGTCTTCGTTGCTTTCTTCAGAACTTTCTAAATGTGTATACATCATTATTCAGAAGAGGGGAAGTGCATTCAATCCCCTCATCCATTCAGGGGGCTGCATCAATGAATTCCTCGGCATCACTTGACAACTCCTTATCTGACATGTATCGTTCGCCTCCAAGGCCCTTGCCTTATGATGTTGACCCTAGATACATCCAGTTACAGCGGGATGGGTTGATTTCTAGGCGGGAGAAGGGCTCAAGCCACTCTCATGAGGAGGCTGAACCTCTAAGAAGTGATACTGATGCAGATTCTGAAAGTTTGAGTACAGGAGAAAAATGGAATGGCTCTGCTTGTGGAGATGGGTCAATAGAACATCGTTCCAAGTCCTCAATGAAGTTATCATCAGCCAAAGCCACAACTGGAGTTGGGAACTTCTATACATCATCAGAGGATGAGGATGTTTGCCCAACATGTCTTGAAGAATACACGCCAGAAAACCCCAAAATAATGACAAAATGCTCTCATCATTTTCACCTTGGTTGTATATATGAATGGATGGAGAGAAGTGAAAGCTGCCCTGTTTGTGGCAAGGTGATGGTATTCGATGAAACGACTTGATCGCGATCGAAAAGGTTTGCGTCGTTGATGAATCCAACAACTTCGGAAGAGAGAACACTAAAGAAGTGATTTCATTGTTAATACCACATGTCAAAAAGTGTCATTTGATAGTACATATAAACTTGATTTCTGATAACTTGTAATTAAATTTTCATTCTATATAAGTTTTCAGCGAAAAGAAATTTATCTGGTACTTCTTGCATTGGCGCAAAACCGAGCGTTGTGGCGTTTTAGGATCATATAGGCTCCACTTAGTGGGATAAGGCTCGGTAGTTGTTGTGTTCTTGAATTGCTGTGGTCATTGAGTAGTAATTGTCTTCTGCGGAGTAGAAGGTTAAATTATGATTAATTTTTCACTTCTTAA
>V300016263_L3_WHPEAkcfEAAARAA-541_1_paired_trimmed_paired_merged_contig_48295
AGGCTGAGAGTTTAAACATTAGCAGAGATGTTTCAGGAGAGGGTGTTCAGCAGGCTTTATTGAAAATGCTCGAAGGAACTGTGAGTCAGTTGCTAAACACTAAAGTGTTGCTCAGAAAATTATTTATTTACCAACTAATTTATCTTGTTTGGATGCACGGAAACAAATTGAATTGTTGCTGTTGCGTTCTCTAGTCAGTACTCTTTTAGTGTCTTTTAAGTCCATGACAGATGTAAGTATCTTTTTATGTATTTTTAATTTAGAACAAAGCAACTCTTATCAATTCGCTTTATTCATTTTTTTCTCAAATCAATCACTAAACATAAGGATCGATTATAAAGAGTGCCCGTTTATATACACCAATTCATTAGTTTTGAAAACTTGACATAGAATTCCAATTTTGACTTTGATTAGATCCTTAGCGAAAGTGCTAAGTAATCAAGCTACCATATGTAATAAAACCGAGGAAAAATAACATCAAATAGAAATGAGAAAGTAAATGCATACACATAAGAGAGAAAAAAAATCCTCAAAAGTAATATTTTGTTGTCTTCCCAATTACCTCAGTGTACATTAACTTCTCTAGCATTGCAAGAGAAACTTTGGAGTTGGTATTTGAAAATACTCCTAAAGTCGCAAAATAAAAATTGAACATTCTTGTTTTTTGTTTTGAGTTTTTGCTTTAATTTTTCTTGGGATGATTGTTCGTAGAAGCACAGACTAATTTTGTGCTGCATACTGCATTAAACGCTGGTTTATTTGTAATGTATTTTCATAGCCTTATAAAATCAGAGTTATAAAGTTATCAGCATGGTTTCTCTGACAACTGAAGAGTAATATATTTCTTCTTGTTTAGATAGTGAATGTTCCTGAGAAGGGTG
>V300016263_L3_WHPEAkcfEAAARAA-541_1_paired_trimmed_paired_merged_contig_48296
TTCTTTCTTGATCACACACGTACCCTGGGTTGGACAGCACAACATTAAGGCAAAAGAGATGAAGTATGACTTGAATTTCAATTAGAGTAAACAAGCAACAGGCACAAAATCAGAGCATGTATATTTGACTTGGTTGCCTTCTGTAGCTAGTCGGCTACTTTCGCAGCCAATTCTTTGTATATTGGAAATCTTTCAGCTTACACATTAACTGCAATTAATTATGTATTAAAAACCTCACAATAATATGGTGAACAATACTCTCATGTTTACATGAACATACAGACCGCGGTTAAAGATTTTTTTATGAAAAGGTAACATTTTCATTGATAAACACCTGGGAAACAACTCTAAGGTTCAGAGGTAGGAGCTGTAAAACATCTAGTCCTACAAACTTACAGACATGACTAAGTTACCATTGAAGGATCCAAACTATACAG
>V300016263_L3_WHPEAkcfEAAARAA-541_1_paired_trimmed_paired_merged_contig_48297
AGAAAAGTCGTGTTGCCTAACTGCAGTCACACATTGTGTTTGAAGTGTTATCGAGACTGGCGTGGTAGGTCTCAGTCATGCCCCTTTTGTCGCGATAGTCTCAAAAGAATCAACTCAGGTGACCTTTGGATCTACACTGAGAAATGCGATGCTCTCGATTTATCATCAATCTTAAGAGAGGACCGCAAGAGACTATTTATGTACGTAGAAAAACTGCCTCTTGTTATGCCAGATCCTGTTTTTCTACCCTATGATTCTCATGTCCGGTGAGGTTCGTCTACATCTTGCATTCAGGAACTGTGTATATAACAAGCCTTACCCTACTGTAATTTAAAACCTGTTAACATGTAAATGCACTTTGGCCATTGTTTTGATTCGCTTCAAAAGAGTAAGATGTATTTTGTTCGTGTCAGATTTCAGTTAC
>V300016263_L3_WHPEAkcfEAAARAA-541_1_paired_trimmed_paired_merged_contig_48298
ATATGGCGGTTTATTTTGGCATGCTCGATGCACTACTGGCTTCCGAGGAACTCCCAGAAGAATACAGGGATCGCTGTCAGGACATACTGTGCAACGACTGTGATAAGAAGGGGACCGCGCCGTTCCACTGGCTGTACCATAAGTGCGGGACTTGTGGATCCTATAACACCAAGATTATCAGGGTAGACTCCAACTCCCACTGCTTAACATCACACAACTGATGGCTTATGGACTTGCTGTTTTCCAACGAGTGTGTAAATACATTTTCCCGGAGAATAACTTACATGAAACGAGGACATCAAAGCAGTTGCATGCCATTACAACCCACATGTGGCCTTGTAAATTATGTGCACCACTGTAGCTATTTCAATTTAATTTTGGCC
>V300016263_L3_WHPEAkcfEAAARAA-541_1_paired_trimmed_paired_merged_contig_48299
GGCCATCAGACTTAGGGTGGCCACCTGAATGCTCGTTTTCTGCAAGTACAACCCTCCGCAAGAACCTATCTATCATCTCGTAACTGGTAAATGTAATAACGGCAGAAGGAGTGGTTCTTATTAGATTAGTAGCACAACCATTATAGAATCCACGAAGACCTTCCTTTTGGAACACCTTCTTCATACAGTCAATAACTCCTGCGTACTGGGGTTCAATATGTCTGGCCTGCCCTTGCTCTTGCAGCCTCGAGCGCACAACCTCGTGAGGGTATGTTATTACAGAAGCGATTACTTTTGATACTGATGAGGCAAAGGCAACTCTACTAGGGTGTAACTTATCAACAGTTGTATCATCCCTTTTTGCCATGAAAGACTTTATCTTTTCATAAGCAGGAAATTGAATTGCAACATGACTTATCCCAGCCAAAGAAGGCAAGATCCCACTATATAAACCTCGCAAGCCTTCCTCAGTTGCAATCCTTGAGAAAGCAGATCTCATGCTTTTGTAAGGAATCACACCAGGCCTCATTCCTTGTGTTTAAATGAAG
>V300016263_L3_WHPEAkcfEAAARAA-541_1_paired_trimmed_paired_merged_contig_48300
ACCTGTTGTGGGGTATGCAGAAAAAAATGAACCAAAAATATTGGCCACACCAAGACCAAACAACTGTTTAGAAACAAAAAGAAGATTCATTAGTATAAGCGTTCTTGTCTGAGTAACAGTAGTCAGCAGTTCAGTTTTCTCACAAATATCAGCACACATCACCAAATCATGTGTCAACAAGCAATACTGATGTAGAAAAATAGACAAGCATGCAGTCAACATTTGAGCTTTAACCAAAAGTGCTTAAACCTATATTTTGTTTTTATACATGAGCAAGAGGTAAGGTTATGTGCTTGTGCACTTCCAAATTTTCCAAAAACATACCTCTTGATTCGAATCCAACTCGTACCCATTTTTTGCAGCTAATGCTTTTGCAATGCCC
>V300016263_L3_WHPEAkcfEAAARAA-541_1_paired_trimmed_paired_merged_contig_48301
AAAAGAAAGTGAGCATCTAAGTGTAATGAATAGTTCTTTTAAATATGAATATGAAAAGTGCATTTATCAGTGTCAAACAGCCGATGAATTTGAAACCGCATGGAATGCACTCCTCAGCAGGTATGGGTTGAAGGATAACGCTTGGCTGAAAGCAATGTATGAAAAGCGCAGGAGTTGGGTTCCGTTATACTTACGAGCTACATTCTTTGCTGGCATCCCCTTCAATGAAAGTATAGAATCATTCTTTGGTGCACGTTTCAATGCCCAAACTTCACTTAAGGAGTTTGTTTCACAATATGAAAGAGGCCTCGAGCGACGGCGTGAAGAAGAAATAAAAGAGGATTTTAACTCTTTTAACTTGAAAGCCTACTTGCAGACAAAAGAACCATTAGAAGAACAATGCAGAAGACTTTATACACTGAACACATTCCG
>V300016263_L3_WHPEAkcfEAAARAA-541_1_paired_trimmed_paired_merged_contig_48302
TAATATACCTTCAAATTCAAACATTTGACAGCTACAGCTCACTTCGGGAATGGATGCACCGACAGTGACTACATATTTCTCGTCGTCATTCCCGCACTTGCGGACCAAATACCTGATGATAGCCCCTTCATCATAAATCTTAAATCCTAGATAACTATAGGATTGTAGAAGTTCTTTCTGAAATACACGGAATGTGTTCAGTGTATAAAGTC
>V300016263_L3_WHPEAkcfEAAARAA-541_1_paired_trimmed_paired_merged_contig_48303
GTTGACATGCCCTTTACAGAATCTGAAGTTGTTAATGATATTTGTTTAAATTCAGAAATTTCATCCAAGATTGTTGATTCTGAAACTTCTCATGAATCAGTTGGTGGTGCTTCAGGACGTAATACCACTGTGCATGTTATTCCTTCTGAAAAGGGCATCTTGGAACTTGGAACTGAATTGATTGGGGATGGTAGTATTGATGCTTGCAATAAGGAAGTGGTCCCTGCTGAGGGTGATCAAATGGATATTTCTCATGCTGTTAGTTGTCCACATGAAGAAGTATTGGAAACGGTTTTACCCGCATCTTCTTTGATAGTGGCAGGAAAAATTCATGAATCATCTGACAGAGCTCAAGTTTCTCAGGATGGTAAATTTGTATCAGAAGATAAATCAGAAGTCTTGCTGTCATCTACTGTAGGGGGAGAGGAAACAGTGGAGGACTCATCCATGAAATGCCAGAGTAGCAGCTCACAATCTCCAGTTGATCAGGATCACTGTGTCACTGAAATGGAT
>V300016263_L3_WHPEAkcfEAAARAA-541_1_paired_trimmed_paired_merged_contig_48304
ATCCATTTCAGTGACACAGTGATCCCGATCAACTGGAGATTGTGAGCTGCTACTCTGGCATTTCATGGATGAGCCCTCCACTGTTTCCTCTCCCCCTACAGAAGATGACAACAAGACTTCTGATTTATCTTCTGATACAAATTTACCATCCTGAGAAACTTGAGCTCTGTCAGATGATTCATGAATTTTTCCCGCCACTATCAAAGAAGATGAGGGTAAAACCATTTCCAATACTTCTTCATGTGGACAACTAACAGCATGAGAAATATCCATTTGATCACCCTCAGCAGGGACCACTTCCTTATTGCAAGCATCAATACTACCATCCCCAATCATTTCAGTTCCAAGTTCCAAGATGCCCTTTTCAGAAGGAATAACATGCACAGTGGTATTACTTCCTGAAGCACCACCAACTGATTCATGAGAAGCTTCAGAATCAACAATCTTGGATGAAATTTCTGAATTTAAACAAATATCATTAACAACTCCAGATTCTGTAAAGGGCATGTCAAC
>V300016263_L3_WHPEAkcfEAAARAA-541_1_paired_trimmed_paired_merged_contig_48305
TGTAAACTTCAAGACTTTGAGTGCCTGCAAGCTTGGCATGGCCAGATATCCGGACCTAGAATACAATGCTGAAGGTGGTGCAGGAACTGAGTCTGCTGCAGAGATGACGGAAAGCGACTCGTTAGGAGATGTCTTGGTGTTGTTTGACATCGGAAGGCTCTATATCCCACCATTAGCGAGCGCAACAACAAAGTTCTTGCGGTTCCCATTGCCGCCGTTTCTGAAGATTTACATTGCCCCGGAGCTCTTCAGTGGGAGCCTCAATCCGGAATCCGGCCAGGTAAAATATGCTTTGATAAAAACCAATTTCCGCGCCACGTTA
>V300016263_L3_WHPEAkcfEAAARAA-541_1_paired_trimmed_paired_merged_contig_48306
CCGCGGTATATTGCACCCGGGCGAAGATCATCCATATTTTCAATATTTCTGTACCCATCAAACTCCCTCAGACACGACCACCCCCTGCGGGACAGAAACTCGCGATAATCTTCTTCCGTGTAGAATAGCTTCTCCTCTGTATGTACTGGTATGTGGTCCGACTCGTCATAGAGGCACACTTTGATGGCCACCCCTTCATCAAGATGAAGAGTGTAATTCCCAAGAGGCATGTCCCTGTCAAGACTTC
>V300016263_L3_WHPEAkcfEAAARAA-541_1_paired_trimmed_paired_merged_contig_48307
TCATCGTTTAACAGAGAACTTAAATGACTAAACTAACGGAAGAATGATTTTGGAAGCAAATGGTAACTTTAGGTATGAAAGAGAGACGAAAAAAAAAAAACTAAAGTTAGCAAAGTGCACATTTCATGATACTTGAGAGTCGTCAAGAAAGAACACTCCAAAATAATACGAGGTCATTAAGTTTCAAGACTTCTGGGTTAAAGCAAGAAATATATGGATTTCAAATTTTGGTTTTGATTAGTGTGACGACTCAAACACGAAATGTGATTGTATCAAACACATGTAAATAATGTAGCCAAATTCGTGATTTGTAAGCTTTGGAATGTAATTAAATCCACCATTGAGGCTGAGGGTGCTTGACATAAATGCGTTGACAAGCATGTTTTATACACTATAACAAACTGACTGCATTTGTTTATGCTGTGATGATCTTCACAATCTTAATCATGTGGTTCTGTATAGTAACAACGAGAAATTACATGGAAGATTAAAAATATAATCTAC
>V300016263_L3_WHPEAkcfEAAARAA-541_1_paired_trimmed_paired_merged_contig_48308
CTTGTAAAAGAAAGTTCAAGGGTACAGTATTGGAAAGAAGATGGCAGGAGCTGGGATCGGAGTGATCATGTCAGCAGCAATAAGAGGATCAGCTTCTTGATAAGTTTTATTAATCAAGGGTTGAGAATCCCCCCTAAATTGCGCTGAGAGGAACCTCGGATCTTCTTCGTCTCACTGCCTCGAGTACTATCAACGATCATCATGATCATAATCGTAATCAACATCTTCTACACAGAGCTGAAGTCTCCTCCATTGGTGCAAACGGCTCCTCTCTAGTTCAGTAAGTTGGTGTGTTTATTTGGTATATGTA
>V300016263_L3_WHPEAkcfEAAARAA-541_1_paired_trimmed_paired_merged_contig_48309
TTTGTCACCCTCGTTGTCATCAACAGCATTACCCTGGACATCCTGTACATCACCATAACTGTCGTTGACATCAACACCTTCAGTACCAACGTCATTTAGTGGTGGTGACTTCATATCACTGTCCAAGTCCATATTTTCAGGAGCTTCAAAACTGGCAGATATGGCTAAGTTCTGTTCTTCTTCCACGTGTTTAGTACTAGAAGGAACTTCAATATATGACGTGGCCAAGTTCAGTTTTTTCTCTTCCACATGTTTAGTACTAGAAGGAACTTCAACATACGACAAAGCGAACCCATCAGAGTCGACATCTTTCACAACCACGGGCAACATAAAGGGACGAGTGCGTGAGCCAAGTGTTGAAGATATGGCTGATAGTACATCAGGCTTTGCCTCAACATCAACCCACTCGTCCCCAAACCAATCTCTGGATATTCTTAGATCATTTTTGTGCATGTTCAAGAGTAAGCTTTCACCAGGAATGAAAACTTGAAAGGTGTCAGCACAGCTGCCAACTCCAGCTATAATCCCTTCCCACCAGCCATCGCTCCACCA
>V300016263_L3_WHPEAkcfEAAARAA-541_1_paired_trimmed_paired_merged_contig_48310
TTTGTCACCCTCGTTGTCATCAACATCATTACCCTGGACATCCTGTACATCACCATAACTGTCGTTGACATCAACACCTTCAGTACCAACGTCATTTAGTGGTGGTGACTTCATATCACTGTCCAAGTCCATATTTTCAGGAGCTTCAAAACTGGCAGCTATGGCTAAGTTCTGTTGTTCTTCTTCCACGTGTTTAGTACTAGAAGGAACTTCAATATATGACGTGGCCAAGTTCAGTTTTTCCTCTTCCACATGTTTAGTACTAGAAGGAACTTCAACATACGATAAAGCAAACCCATCAGAGTCGACATCTTTCACAACCACGGGCAACATAAAGGGACGAGTGCGTGAGCTAAGTGTTGAAGATATGGCTGATAGTACATCAGGCTTTGCCTCAACATCAACCCACTCGTCCCCAAACCAATCTCTGGATATTCTTAGATCATTTTTGTGCATGTTCAAGAGTAAGCTTTCACCAGGAATGAAAACTTGAAAGGTGTCAGCACAGCTGCCAACTCCAGCTATAATCCCTTCCCACCAGCCATCGCTCCACCA
>V300016263_L3_WHPEAkcfEAAARAA-541_1_paired_trimmed_paired_merged_contig_48311
GCGAGCGGGGAAAGACACGGAGTGCAACACTGTCCGAGTACAAGACGTGGGCGTCCTGGCCTCCTGTCCAGCCGGTGAATCTGGTTGGCTTTGGCTGCTAGGTGGTCCTTTTCTTCCTGCAATAGTTGTTCTTGTTCTTAGTGAATCAATCTTCCGGCAAAATCGCTTTTGACACATGCCATCCTTAGGGGACTCCAAATGCTTCCTACTTTCGAGGCTGATCGTGTTGGTCTGTGGAGGGTTATGGTTCATAGGGTTCTGCGGGTCTGAGACGACGGGAGGCGGCTCAGCCTCTTCCCTACTTGGGGTCCCTGGCGGCTCCCCATCGGTGGTGGCCGCAATTACGTCTTCGGAAATAGAGACGAGGTTACCAGACTTTGACTTGGTCTGCAAGCTGGAGAACTTGACCACCTTGCACGGACGTTCCCCTTTGTCGGTGACGGTGGTGCCGGAGGTGTCGATGGGGACGGTTTTGGCGGCGGACTTCTTGGTGCGAAACCTCCAGCTTGACCAAGAAATCAAATACGAGCTGCGTTGACTAGTAATACTAGTTGAATGTTCACCCTTCATATCAATCTTACGGTCTTCGCGATTATCTTCTCGGGTATAGTTAGCTTCCTTTCGGATGAGGGGGGCCGACTTTGATCTCATACTCCGTCTGCGACTCGTTTGCCTGGAAAATCCGAAGCAAGCAAGAAACAAACTGTGTTTTGGTTTGGATGTCGACGGAGTAGGAGTAGTTATAGGACTAGGAGTGGGAGTAATGGT
>V300016263_L3_WHPEAkcfEAAARAA-541_1_paired_trimmed_paired_merged_contig_48312
CCCTTTTTTATCCCTACTTTTCTCATATGTTCAGCACAAAACGTGAAAATTAAAAATAAAAAATTAAATAGTTATCAAATGAAAATGCAAATTTGGTTAGTTTTGGTTTTAATTCACAACAAACATAAGCCACAATGCTTAAATTGAAATACAACATGAATGAATATGACATTTAGCAAGAACAAAAAGTGGAGATGAAAATTTAAAAACTTACTGAGTTAG
>V300016263_L3_WHPEAkcfEAAARAA-541_1_paired_trimmed_paired_merged_contig_48313
TTAAGATTGGCGTAAATTTTCACTTTATTTCATGGTAATGAAAATTGATACAAGTGGTTCTCGAGTTTGTCAATTGTGAATTATTTTTGTTTTTCTATGAAAATTGATACAAGTGATCAAGTAAATGACCACGTGATCACCGTTAAAGGTATTTTTATCAAACTAACTCCTTCATCACTTAATAAGGATACTAAGAAATTTTTCACTGAGACCACAATGATTTAAGATAGATAAACTCAAGCACCACTTTTATCGATTATCATTGTTAGAGATCAAAATGTGGAGTTATGCTAATTTC
>V300016263_L3_WHPEAkcfEAAARAA-541_1_paired_trimmed_paired_merged_contig_48314
CAAGTTGACAGAGAAAGAAACTGGTACCTATAGAGAACTACATCAGTCGAAAGCGTATTCTTAGCTAAAAGATGCGATGCCTGATTACAATCTCAGAAAGATGTCTTATAACCAATCCATTTAAATTTCTTTAATTATATTTTCTTCTTCTTTTTAATATTTCTTTGGGTACAGGGATGATCAAATATTGTTCAATGCAATTCTATTCTATCTGGGGAGACACTTACCTGGGGCTGTAAACCTGCCATTTTGGAGGACAGATGGAGTTATTCTAACGATTCTACTTCATGCCGGTCCAGTGGAGTTTCTCTACTACTGGCTCCATAGAGCACTTCACCACCATTTCCTATACTCTCGCTACCATTCACT
>V300016263_L3_WHPEAkcfEAAARAA-541_1_paired_trimmed_paired_merged_contig_48315
GAACGGGGATATCTGCTCTCCAAAGACGTCAGGGTTGGGTACCTGCCGCCCCCGGGGGACGACCACGGTAAAAACGAGAAATTTAATTTATTTTACATATTTATTTAAACATAAAAGGAAAATAAAAAAGGAGGTAAAGCCGGGGAAAGGTAACAGCGGCTCGAGCGAGGGCTTTTGGGTTGAGAAGTTGAGAGTAGGTGGGTGAAAACGGAAAGTAAAATAGAGGTAAAAGGCCCTTTAAAACTTGAATTTACGGAGATCACCAATTTTGTCGGTGGAGTCACGTGCCTACTGCGTGATCATCTCGCATGCCACGTCTGTGGCCATTCCTCTTTTCCTTTTTTGTATTTTGGTCAACAACGGCTACCGACTTCTCTCCTAACTAACATTGGTCAGCTCTGTGCTCCTCGTCGATAATCATCAATGGCCGCCAAAACTGAAAGTGGTGGTGGTGGTGGTGGAAGGGAGGTGAAGAAGGTGCTTAATGCAGTGAATGACCATTACGGAGGTGTGATCGTCCACGTCACTGAGCCCATGGAGCCTGCTACCTTCGTATCCTCTCTTACCTCTTCAATTGCGCATTGGAAGCTGCAGGGAAAGAAGGGTATTTGGATCAAATTGCCAATAGAGCGAGTCAATCTTGTTGAAGCTGCGGTCAAGGAAGGATTCTGGTACCACCATGCAGAGCCTGATTATTTGATGCTTGTGTATTGGATTCCTCAGTCCCCTCATACTCTTCCCACAAATGCAACACACCGTGTCGGAATTGGTGCCTTTCTTATCAATCAAAACAGAGAGGTATAGGCAATTTCTAACACCCCAGCCACCATTATCACTTTTATCTCAAATGTCCACATAGTGCTTCTTTCTTTTAATTTGATTTAATTTACTCAAAGTAAGGCAACTCCTCTATCTTTATGTAGTTATAAATCTACAGCTTCCACATCTTGCACGCTTCATTTGTGTGTGTGTTTATGTTCTTTCCATCAACAATCATCTGAGTAAGTGGCTACTAATCTTTTAAGATTATGCCTAAAGAGGGAATTTTTCATGACTACATTAATTTTCTGGACTTGCATAGTCCTACAATTGGCTTATCATGTCTAAATAGTTATGTGAGATCCATTTATTAATTTTCAGTTAACCCTTTTCAGAAGAATGCCGCGTTACTTACAATGCTTGATACCTGTCACCACGTTTATTGTTTTTCATGATCCTGCTGTCATGGCTAAAACTTTTGGGTTTGTGAAATTTGAACGATAGGTGCTACTAGTCCAAGAAAAGGG
>V300016263_L3_WHPEAkcfEAAARAA-541_1_paired_trimmed_paired_merged_contig_48316
TTAAGAAAATCAGAACTGAAGGTTTGAACGCATGCAAACTTCTATGCTACACGCACAGACACACCATTTACTTATCTTATTAAATAAACTAAGTAGTTGGCTAATTCTCATTCACGCGCTTCATCTTTCTTTCGAAGGTAGTTTCTTAATTTCTTGGTTAGTTTATGTTTACCAATTTTATGGGGCTTGTGTTGTAGAATCCTAGCTGAGTGATGGTTTTATCAGTGTTGCATTCATATGATATTTAATTACCCTTTATATTCCTTTTGCTTCTTACTTGAACAGAACGATCAATCAACTCCGAATGAGGACTTAGATTTTGCTTTTCCCTGTTTGTTTTATTTTTAGCTTCATGTTCGGCAACTAGCGCATTTAGTCCAAGTTTGAGAAGGATGTTAAAATGAATTATGAATCATTTTCTTTTTCCCAATTCACATGCAGGTTCTGCTCAAGATGCTGCCTA
>V300016263_L3_WHPEAkcfEAAARAA-541_1_paired_trimmed_paired_merged_contig_48317
CCAACTTCTGTATCCACAATGGTAGGAGTCTGCCCTGCTGTGAGAGTCTTTGATTCAATGAAGGTAATCTTCCCCGGGATGTCGATATCAAATAGGTGTATCTATGACCATATGCCATGATCTTTATTACTAAAACAGTCAGTAAGAAACTAAGACGAAGACACATAATTTCCCTTGAAAGGTAATCATTATATGGTCAAAAGATCAAGTCTCTACATTTCTAAATCAAATGGAAAGAACAGTCTTTCATATAGACATATAACCATACCAAAAAAGATATCTTGCATAACAAGACTTTAACTTAATATTGTAAGTGCCCCCTTCATGTTAAAGCTTAAAGCCTTACCTTCCTGTGTTTAGCTAACAGCTTTCC
>V300016263_L3_WHPEAkcfEAAARAA-541_1_paired_trimmed_paired_merged_contig_48318
GCCATTTTTCTCCCCATCAGATGGAACCTCCTTTCATGCAAACTCGTTCATGGAGCTCCATTTGTCTCGCCCTTTGCTTCGGGCGTGTGAGAAACTGGGTTATACCAAGCCCACTCCTATTCAGGCGGCGTGCATACCATTAGCTCTGAGTGGGCGGGATATATGTGGGAGTGCGATTACTGGTTCTGGCAAGACTGCTGCTTTTGCGTTACCTACTCTAGAAAGACTATTGTTTCGTCCAAAGCGGGTGCCCGCTATTAGGGTCCTCGTTCTCACCCCAGCCAGAGAACTGGCGGTGCAGGTTCATAGTATGATTCAGAAACTTGCCCAGTTTACTGATATCAGATGCTGCCTGGTTGTGGGAGGGCTTTCATTAAAGGCACAAG
>V300016263_L3_WHPEAkcfEAAARAA-541_1_paired_trimmed_paired_merged_contig_48319
AGTATCAAGTCATTTTTCAAAAATACATAAATGATGAGATTCACGTGAATTTCAGATTACTTCAAAGCCCTAGCTAAAATCAGAGTGCAATATTAAAAAGTTCACACAAACTTTGATTCGCATGACTCATGAGCGAACAAAATTCCTGCTTGCTACACAGCCTCCTCGTCTAATAATTATTAATAACGTTTTTCTCACAGAAGTTGGGTAACGTTTAAGTCATTGGGAATGTCATGATACATATTTAAGATATTGCTGCAAAAACTATCCCTCTCATCTTCTGTGCAACAATTGGCATAGGTAGTGGTGGCCGGACTTGAGGAAG
>V300016263_L3_WHPEAkcfEAAARAA-541_1_paired_trimmed_paired_merged_contig_48320
ATATTGGGCAAGCTGAACTTAGAGTCTAATCAAATCTAGGGTTAAAAAAAGAGGAGGGTCATAAAGATATAAAGTTATTGTATGTGTCGGTCATATGTCATTTTATTTTTATAGCAGGTATTTATCGCTACTATTAGTGGTAGGTTTCAACATTGCGTGAGAGAGGTTATATATCGTCTAAACATATAAGATTTTGTTAGAAAGGGGAGGGCCGTCATGAGGATACATGGAGTCCAATGCTTGCAATGATACTAGAGAAATGCCTTTTCCATTTTTCCAAGTTGAGCACAAGGTGTTGTACGGATGTAAAACTCAATGCCAGTTGTAAAACTCAATGCAATCTTTGATGTAGCCTACAATA
>V300016263_L3_WHPEAkcfEAAARAA-541_1_paired_trimmed_paired_merged_contig_48321
CTGTCTTAAACCAACCGCTTCATTTTCAGCCTTCTCCCAGCCTACCATTATAATGGAATAGAGGAACAACTAATGAGACCCTTTTTAAAACAGGGAAATGCAATATAATGTAAAAGTATCGACGACACCCATTGTAGAAATACTTGAAGAAAAATTAAGAACATGACTTTCATGAAATTCTTGTTCTTGGAAAACGAAAACTGTTTCAGCAAAATCCAGTAATGGCAGATTGCACAAGTATGCGAACAATGCGGATATATAGTCATTAAATACCATTCATAATAAAATGTGCCTTAAAATAGGAAGAAAACGCAGTTGAGAAACACTTTAGCTTTCTTTTTATATCGTTTACATGTTTTCTCTAATTTCGGTTATTAATTTTGAGATTCGCATCCTTAGAGTTTCTTTTTTCAGAGTAAAGAATACAGATTATGCACAACAAGATTCAAGAAAGTAGCCTAAATTTCAAACTGCAGTAAAATATAGTGGGAGC
>V300016263_L3_WHPEAkcfEAAARAA-541_1_paired_trimmed_paired_merged_contig_48322
AAGACTTGAAGAAGTTCCTTGCTGTAAGAACATTTGATCTCGATAACCCTTTTATACAGGCTTCCCAGTCGGTTTACGGTGACTAGATTGGTTGCTTTTATTCAATAGAAATTTCAGTCAGTCTCATGGGTTAATAATAATCATTTAGAATTTGTGCTATGCTAAGTTTCATACCTTAATTTACCAAGGTTTTGTTGATTTTGTTGTACGGTTTTGTTTGATTGTTAGTTTAACGATGTACCGTTGTTTTTAGGTTATTGCTGGCCTGTGGGTTCTTTCCGTTGTGGGCAAATGGTGTAACTTCCTGACCGTGTTTTACAT
>V300016263_L3_WHPEAkcfEAAARAA-541_1_paired_trimmed_paired_merged_contig_48323
GGAAATATTGGTAGGCTTGTACTTTTGAAGCGGATGGTTATCTGCACTATTGAATGCGGGAGATGAATGTTGGGAAGAATTGGCATTGAATGTGTGATATGGGATTTTCGACATGGAACTTAACTGAAATTTTAAGGAAGCAGAAGGGAAATAGTGGTACAAGGCTTACTTTTGAAGCGGATGGTTGCCAGCAATCTGGAATGGGAGGGATTGTGCAACTTGTCATTACATATGAAAGCAGAGGGAAACTACATTAGACTTGAATGTT
>V300016263_L3_WHPEAkcfEAAARAA-541_1_paired_trimmed_paired_merged_contig_48324
CCGGCCCTCCCGTACCGCCTCACCGCATCCATGAACGGCGGCGCCGCCACGCTCTCGTGAATCTTGGCGAGCTTGTCGTTGAGCGCGCGCTCCTCGACCCGGGTCGCCTCCCTCAGCCGGGCCATCCTGACCCGCTGCTGGTCGCTCAATTCGGGCACCGACTCGGTCACGAGCCGGAATACGATACCCGGTTTGTACCCGGCGATCCAAAGCAGGCTCCTTTCGTAGGAAGTATACCACGTCGGCGAGAAAACCAGTAAAACATCCCGCTGTCCAAGTCGCGATTTCTCGTCGTAATACTGCTGGTAATGGAAGAGAACCCGAGACACCAAATCTTGGAGGTCTTCATCTCGGGCCTCGTCGATCGTCTGCTGGGCCGATAAGAGCTCATCGAGGAAGTGTTCTTGCCGGACCAGCCAGCCCTCGTAGAATGCCTCGAATGTGTTTGACGCATTGCCGTTGTGAGAACCGTTTGTCATAACCAAAACAAAAACCGCAAAGCTTTCTGGGGTTTTAATGGCGACGAAAAACAGAGAGATGGGTGGGATTAAATAGGAGGTGGGATTCGAAAGGTGAGGGATTTCTTTTGGGATTTTGGTTTTTGATTTGCTTTGTGGGCAAGTAATGCTAATGGGTG
>V300016263_L3_WHPEAkcfEAAARAA-541_1_paired_trimmed_paired_merged_contig_48325
TCTCGTGAATCTTGGCAAGCTTGTCGTTGAGCGCGCGCTCCTCGACCCGGGTCTCCTCCCTCAGCCGGGCTATATTGACCCGCTGCCGGTCGCTCAAATCGGGCACCGACTCCGTCACTATCCGGAATACGAGACCCGGTTTGTACCCGGCGATCCAAAGGAGGGTCCTTTCGTAGGAACTAAACCACTTCGGGGAGAAAACCACGAAAACATCCCGATGGGCAAGTCGCGATTTCTCGTCGTAGTACTGCTGGTAATGGAGGAGAACCCGGGATATCAAATCTCGAAGGTCTTCATCTCGGGCCTCGTCGATTGTCTGCTGGGTCGATAGGAGCTCGTCGAGGAAGTGTTCTTGCCGGACCAGCCAGCCCTCGAAGAATGCCACGAATGTGTTCGATGTATTGCCGCTGTGAGAGCCGGTTGACATAACCAAAACAAAAACAGAGAAGATTTCTGGGATTTCAAAGGGGACGAAGTACAGAGAGATGGGCGTGATTAAATAGGAGATTGGATTTGAAAGGTGGGTTCTTTTGGTATTTTGATTTCGCTTTGTGGGCAAGTAATGCTAATGGGTGAGGATACTTCGAGAGCAAGGTTCATGCATTTTGTTTTTTTATGAGAGAGAGAGAGAGGGAAAACAGAGGAGGTGAGGCTCAGACGGAGACGCGTGTGCAGTTGGACGCCATTATATATATATATAAACAAAGAGACACAGAGAGAGAGAGAGAGAGAGAGAGAGAGAGAGAGAGAGGTGAAAAATTGGGATAATAGTG
>V300016263_L3_WHPEAkcfEAAARAA-541_1_paired_trimmed_paired_merged_contig_48326
AAAAATTTCGACAAACCATGAAGAACTCCATAACAACAGAGTTAGCACGAAGCATTTCAATGAGATGCCAATTTTTCCAATCCCATGCTTTGACAAAATCGATCAGGTCTTTCATGTCGACCTTTTGAACAAGCTACTACTAGCTTGGTGTCTTAATATGTACATAAATGTACAGCCCTATTGGCAAATAGAAAAGAGAACCCCGAGGGACGATTATGTCGCCATAAAAGGAAAATCGACCTACTATTATAGTGTAGTTCATCTTCATCAGGAGGAGAATAAAGTATGTTTATGAATCTGAGTGGCT
>V300016263_L3_WHPEAkcfEAAARAA-541_1_paired_trimmed_paired_merged_contig_48327
CTGCAAGTTATTGTATCTGTTGAAGGTTTTGGAGCAAATAGAACATGAGAACTGAGTTGGGCCAATGAGAATCTGGGAAGGGGTAGGAATCCAGTAACGATCACCCTTGTTTAGTCTGTTCACAGCCACACTAGGGTTACCCGATGAAACAACATCACTATTACTGCTACTGATCAGTCCTTCCTTATTATGAACCTGATCTGCAAACTGAGATTGCACGTTACCAGAATTAGAAGAACTTGGGAGGCCTATGTGTAGGGCTACAATCAAGTTATCCTCATCATCGCCGCTGTCATCACCATCATCATAAACAGCATGATCTTTGTTCCTCGTTTCTTCTTCTATTGGAGTAATAGTGCTGCTGCTTGAGGGCTCATGACCATGTTTCTCTTCTAGGACCCCTCTAGGGCTTAGTAAGTTGTTTAGTAAAGGAAGAGCTTCTTTGAGAGGAGGTGAGGAAACGTTGATATGATCATTAATGGACAAGGGCATCTGTGTTTGAATATTAGAGGATTTCTTATCAGTGAGGAAGTTATGTGAAGAGTAGGTGTGTGGAGGATTAGAAACACTGAAAGTGAGGGGGGTACTTCTGGATGAGTTGGCATAAGAAGTAGCAGTAGAGAGCAATGAAGGGCAATCATGAGGGTGGAGTGGCATAAAGTTGATCCATCCATTATTGTCGAGATTGGAGGAGTTATAAGGGTCTGCCATGGTAGAAGAGTATTCTCAGTCTCAGCGAAGGACAGTAGTGTAGGAAGACAGTTTTGGCGACGGTGTGGCACTTTGGTCACAGAATGAGAG
>V300016263_L3_WHPEAkcfEAAARAA-541_1_paired_trimmed_paired_merged_contig_48328
GCCATCGCCATGTCTTTTAATCTTGTCTCGAAAACAGCAAGAACATGATCGGCATCCCTCCTGTAATGATCAGACTTGTTTCCAGCTATCATGGATGCCAATCTTACAAGATTGATCGCAGAAACCGAGTTTCCAGATGGCTCAGCCCCATCGTGATCTTCCTTCACACGAAGTAGAATATTGGGGTCTTCCCCTGGTGTATTAAAATAGCCGCCTCCCTCTCTATCAAGAAATAATTCATCCTGGGTGTCTTGCAGTTCAGTTGCCCAAATTAGCCAGGTGGTTTGACCACCAAATTCGTAAAGATCCAACAACCCCGATATGAGAAAAGCATAATCATCTAAAAATCCAGGTGCTTTAGATGGACCATTCCTAAAGCAGTGCTGTAGTCGATGAGTTTGCTC
>V300016263_L3_WHPEAkcfEAAARAA-541_1_paired_trimmed_paired_merged_contig_48329
AAAGTATGATGGTTTGGTTTGTTGGCATCTAATAGCCTTTTTTTTTTTTTTTTTTTTTTTTTTTTTCTTTTAACAAATTGGTGTCAAATAGTTGAACAATAGTTTTCCGTGTTGTCAAGTAGCTTAACGATAAAAATAGGTGTCAAGGTTGATCAATCGGGTGATTTAGTAACAAGGTACAAGTAAATATTGCGGGCTCAACGTTCTATATTAGGAGTTAAAGGATAAATACAATTCATGTTTCTCAACATTCTCCTCACCCTCACAACACTAGTAAGTACAATCTTGTGATTTCCCCGAGATGAATCTTCTCAGTTTGAAGGTTACAACTAAATTCTGAAATCGCAGTAAAAATTCTTGTACACGAGAGAAGGAGAAGGATTACAAATCTCAATAGGCCGATGAAGTAAACCCCAACTTTTTTCTGA
>V300016263_L3_WHPEAkcfEAAARAA-541_1_paired_trimmed_paired_merged_contig_48330
AATCGTGGTCATGTACATATGATGAACCTCTTCCTGGCTTGAAGATTTTACCTGGTTTGAAACGGAAGTTACCTGGGGAGGACCTTCACATGGAAGAAGTGGTGCCCTCGCCCGCCCTCTTCCCACAGTGTACAGACTGGAATCATGCATTAAGCACTAAGAAACGTCGGTCAATGTCGTACATACCAGCAAACTGGGAGGATAGTACACCAGGAAATACTGTGGATGATTCCATGGAAACCATAAGACATAGCAGTCCAGTGAATTCTTCCAAATCTCCATGCGCGGTTGAA
>V300016263_L3_WHPEAkcfEAAARAA-541_1_paired_trimmed_paired_merged_contig_48331
GTATCGTGGGATGTGTTACCTGCATCGTGGGATCAATCGTGATCGTGATCCATGCACCTCAGGAACATACTCTAAATTCTGTAGAGGAAATCTGGGTCCTGGCTACCCAAACAGCATTTCTGGTTTATGTTGTAGCTACAATTTCCCTGGTGTTAGTTTTGGTCTTGCATTTTGAACCACAATATGGGCAAACGAATCTACTAGTCTACTTGGGAATCTGTTCCTTGATGGGTTCACTTACGGTTGTAAGCATAAAGGCAATTGGAATTGCAATAAAGCTAACTCTTGAGGGAGTAAGTCAGATTGCTTATCCTCAGACGTGGTTTTTTCTGACAGTTGCTATAATCTGTGTTGTTACACAGTTAAATTATCTTAACAAGG
>V300016263_L3_WHPEAkcfEAAARAA-541_1_paired_trimmed_paired_merged_contig_48332
TATTCAGGAGGTGGAGCGTGTTCTTGGTGAAAGTACTACAGATGTTGATCTTCCCCCACAGTAAGTCATGGAAACTATTCGTTTATATTCCCATTTTCTGCTCATTCAATGACAACAAAAAAGAGTTTGTGCTACAGATGTTTGTGCCTTCTGGTGCGATTTGGATTTTTACTGATTTTTTTCTCCCTAAGGTAGTCTCCAACGGGAGGGTGGAAACAGAAAAACCCCAAATTTTTGGGTCCAAATCATATTATATGTATTAAAACCCAGTTTTCGGTTACCGTTGATCTATAGTGTGTGGACGGACTTGCCCCTCCAGCTGTTACCATCAACCTATTTCCCTGAATTGCACAGTAAATTTACTAATTTGCCCCTGATGTACAATTGTTGGTCATTGTGGCTTTTCCATTTGTTTCCAAAACAAAGCTTTTTCATTTGTTCCTAGATGAATCTCTCCATTTTCTCTTAAATTGAAACAAAAACCTGCGTTCATCCAAATCAACCCTACAATCCCGAAACCAAAATTCATCCAGATTGTTCCAATCTTCAACTTCAAATTGAAATCATAGAGTATCATGAATGGCTCACCTTCCCTATCTCAAAAACGAAAACATCTCAGAAACTTAGCCTTCCTTCTCGCAGCTGAATCCCTTTCGGATTCGAAGAAAATTGTGAAACCCAGAAAAAGCATGGGTTTCCTGGTGAGTTCTCCGATTTTAGGAAAGACTGATGGGTTTGGTTCCTGGGTTCTCTTTTATTTTTTGGAATTTTTTATGATTTTAATTCTTGAAATCTGGGTTTTGTTTGTTGATTGGGACAAATTCTGATCGGGGAAGCCCCTCTGCGTTTCTCGCTTCTCATCGCTTAGATCACTTCTTTCTCTTCCATCCCTCCCACTGTCTCCGACTCTTGACCTTTTGCATGTGTATTTTACTGTGGAAAAGTTTGAACTTGAATGAATATTTTAAGTTATTTCTGGCAATATTGCATAATGGTTTGAATGTTTGCTTGATTTTGCACTTCCATTTTTGTACTTTTGTTCGTTTTCTGGCTGGTTGGTGCTGTTTTGTCATTTATTTGTACCTGCATACATATATCTTTGCTTTTAAAGGTATGCGCGTTTGGGCACGAACACCATCTCTTACATATGAGTTATCCTTGAGGAGATGCATATGAATTGAATTGCAGCTGAGGCAACTATTTTGTCGCTGTCCCAGACTCCCCAACCATGCCAGGCATGTAATTCATTATTGGTACGTTAAAGTATGTTGTGCATGTTAAACACAAGTTTTGGTTTTTTTTGTTCCGTAATTAGCTACGTATTTGCCTTAATCTGCATGTGTGTAGTGTAGATAATCTTAACCAACATTATAGAATCCATGTTCTGTTGAAAATTTTGAATGTTCTGAGATGGAAAAGGTTACGATAAATTGGAAGGTAGAAATTCTATTATGAGTTCTCCAGTTGATTTGGGGTGGGTAATATAAATTTTTATGTAAAGTTGATTTGTTATTTATTTATTTTTTGGATGCTTAATTTCTCTCAGAAACAAATAGTGTTTATCATCACCAAGTGGTACAAAGAGTATTTTAAAGTGTTTTTTAACCAATCTATTGTCGAGTTTTCTGGTAGGTTTATTTTCCGTTGTTTTGCAAGAAACCAGAGCCTTTCCATGCTCAAGAGTTCCACAG
>V300016263_L3_WHPEAkcfEAAARAA-541_1_paired_trimmed_paired_merged_contig_48333
ACCAACATTATAGAATCCATGTTCTGTGGAAAAATTAGAATGTTCTGAGATGGAAAAGGTTACGATAAATTGGAAGGTAGAAATTCTATTATGAGTTCTCCTGTTGATTTGGGGCAGGTAATATAAACTTTTATGTAAATTTATTTTTTGGATGCTTAATTTCTTCCGAAAACAAATAGTGTTTATCATCACCAAGTGGTACAAAGAATATTTTAAAGTGTTTTTTAACCAATCTATTGTCAAGTTTTCTGGCGGGTTTCTTATTTTATTTTCCGTTGTTTTGCAAGAAACCAGAGCCTTTCCATGCTC
>V300016263_L3_WHPEAkcfEAAARAA-541_1_paired_trimmed_paired_merged_contig_48334
CGAACATATTTTGTACAAAATTTGTCCCTGAAACTTCTGATGAGCTCGTGGTCTCTGGAGCTGGAGATGCAGAAGTGATGTTTAAACATTTATAAATTGTGAATGGAACACCCTATGCTTACACTTAAATACTAAACATAAGTTAAACTTATCTTTTCACAGGTTCGATTATTTAATTTGTCTCGTTTAAATGGGAGAGGAACTGATGATAATGCTATTTCTCCATCTGCTGTGTATCAATGCCACACTAGAAGAGTAAAAAAGTTAGCTGTTGAAGTTGGAAATCCCAATGTGGTATGGAGTGCAAGTGAAGATGGAACTTTGAGACAGCATGACTTCCGAGAGGGTACTTCTTGCCCACCTGCTGGATCCACTAATCAAGAATGTCGCAATGTTTTGCTTGACTTGCGGTGTGGAGCAAAGAAGTCACTGGCTGATCCCCCCAAACAAAATTTTTCTTTAAAATCTTGTGATATCAGTTCTACTAGACCTCATTTACTCCTAGTTGGCGGGAGTGATGCATTTGCACGTTTATATGATAGAAGGATGATGCCACCACTGACATCCTGTCGGAA
>V300016263_L3_WHPEAkcfEAAARAA-541_1_paired_trimmed_paired_merged_contig_48335
GATGCTGGAGCTTTTGGGGATGGCCGCGGTAACAATTATGTGACTGGTTTCCCAATGGATTCATGGGATGACTCTGCAATTCTAGGTGATGATATCAGCGGTTCAACAGGCTTTAGGGATGACGATGTGAAAGCATACACTGGTTTAAGTCCATCCGAAACTCAGGATGTAGAGGCTGGAAGTCGCCCTCCTACACTTCTAG
>V300016263_L3_WHPEAkcfEAAARAA-541_1_paired_trimmed_paired_merged_contig_48336
TTGTTAGTGCTGGTGCCCCACAGTAGAACACCCCTGCAGCATAATCATCAATTTCGTCATGATTACGATGAATGATGTTAACTATAATTATGTTAACGATGTTGGATTTGATTAAGAGGGCGGCCATGATTCTTAATCGCTGTTGAATGTGCGTTTCTTAGTAAAGCTCGCTCACATCAACGATTAAGAATTAGTTATGCGTGACTGACTATGACATTATATTTTAGTCTGTTATGAATTTTGAAAAATAACATAAAGTGGTAGGCAATAGAAGGTGGGCTGAGGTTGGTGAGGAAGTTTTTACGGAAGTTTTTACTATACTCACCCACTCGGCTGCCCGGATGGTGGCGGGCGATATCCTTGTAAACTTGGCGCC
>V300016263_L3_WHPEAkcfEAAARAA-541_1_paired_trimmed_paired_merged_contig_48337
ATGAGGAAGGCTTTTATTATCCCCATAATCTTGATTTTCGAGGCCGAGCTTACCCAATGCATCCACATTTAAATCATTTGAGTTCTGATCTCTGTCGAGGAGTACTTGAATTTGCTGAAGGACGACCATTAGGGAAGTCTGGTTTACGTTGGCTGAAGATTCATTTAGCAAACCTTTATGCGGGCGGTGTTGAAAAGCTTTCGTATGAGGAACGGCATGCATTTGTGGATCATCACATTGATGATATATTTGATTCAGCAACAAACCCTGTAAATGGAAACCGATGGTGGTTAACAGCTGAAGATCCTTTACAGTGCCTAGCGGCTTGTATCAATCTGTCAGAAGCGTTAAATAGCCCATCACCACATACTGTCATTTCTCATTTGCCCATCCATCAGGATGGTTCATGCAATGGCTTACAGCACTATGCAGCCTTGGGAAGAGATAGTTTGGAAGCAGCTGCAGTCAACTTAGTAGCTGGAGAGAAACCTGCCGATGTTTACTCAGAAATTGCTGCAAGGGTACATGAGATTATGGAAAGAGACAGCAATAAGGATCCGACTACAAGCCCAAATGCTTTATTAGCCCGAGTCTTAGTTAATCAGATTGACCGGAAATTGGTGAAACAGACTGTCATGACTTCAGTGTATGGAGTTACTTACGTTGGGGCACGCGAACAAATAAAAAGAAGATTAGAGGAGAAGGGTTTTATTACAGACGATAGACTACTGTTCACTGCAGCTTGTTATGCTGCTAAAGTTACTTTGGCTGCCCTTGGCGAGATATTCCAAGCTGCACGTGGTATAATGGGCTGGCTCGGTGATTGTGCCAAGGTGATTGCTTCAGAAAATCAACCTGTGCGTTGGACTACTCCTCTAGGTCTTCCTGTTGTGCAACCCTACTGTAAAAATGAACGACATCTTATAAGAACATCCCTTCAGGTTTTAGCCTTGCAGCGGGAGAGTAACTCAATAGATGTTAGAAAACAAAGGACTGCATTTCCTCCAAATTTTGTTCACTCACTTGACGGTTCACACATGATGATGACTGCTCTTGCCTGCAGGGACGCGGGCCTGCGTTTTGCAGGGGTACATGACTCCTTCTGGACTCATGCATGTGACGTAGACCAAATGAATGAGATACTTCGGGAAAAGTTTATAGAGCTCTATAGCATGCCGATACTTGAAAATTTGCTAGAAAGCTTCCAAGCATCATATCCAGCGTTGACGTTCCCTCCCCTCCCAGAAAGAGGTGACTTCGACTTGCAAGAGGTTCTGGAATCTCCGTACTTTTTCAACTGAAACTC
>V300016263_L3_WHPEAkcfEAAARAA-541_1_paired_trimmed_paired_merged_contig_48338
GGGCATATGTATTCTAGATCGTCTTCCACCTTTCAGCACTCTCAAGAGTTAGGTCCGAGGTCATTGCCCCGGGGGCATTTGGATTTGACTCGGTCTTTTTGCAGAGAGGAACACCACAGTTCGTATTACTTACTGTCACATGATCAGTCTCCTTCAGCCTGTATGAGTTTGAGGACAAGTAGTGAGCACTGGATTGGTGGAAGGTCAAGTCCGTGGTTTGGAACTATCGATAAACATCCTCAAGATTTGCGAAAATCATATCCAGTAACAGAGAACTCAAGCTTCAGCAGATGGTAAAATCTGTATACCAGTGTCTTCTTTCGGTGTTGATTTTACCAAGCAGAACAAGATATTTGCAATAATTGTAGTGGTGGAGTGCTAGTTTTGAGGCTACATCTGTACAGCGGTCCTCCTGATATAACGAGTAGCAGCCAAGTGGATTTATATGTAGGCCACAGTGGTACAATTCAAGGTATGCGTATAACCCATTCAACTGCTCAGATTCATCCCACGTTCTGTACAGGGCCAATTTCTTTTGGTTCCAGATAAACCTGATGCACAGGCCTCCCTTCTAGTCTTCGGTAGTGTTGTTGTAATTACTTTTTACCCCTTCTCTAACCTTATCGTTCTTTGTTCGCTATCTTGTTCCCCGCATGTAAGCGTGTTGTAGTGTTAGGGTCTTTGTGAGGTTAACTTGGCAGGTAGTTTTACTGACTGTATGCAAAGAGGGGGGTTTTTGGATAGGAGGAAGAAGATAAATGAAAGGGGTTGGTTAAAAGAGGTATGTCTAATCTTCTGAAACTCCTCCGCCTCGCGGAATATAGTGCTAGTGCTAGTGCTGTGTACATATGTTATCAAACTTATTACAGCTTTCCTGTGTGTTAATTGCTTCATTTCTTTGAAGTTGTAAGTACTTGTCTCTTTCGCTTCTAGCACCAACC
>V300016263_L3_WHPEAkcfEAAARAA-541_1_paired_trimmed_paired_merged_contig_48339
AAACTGCCCTCCTTTTCATCACAATGAGATTAAACCGAAGTAACTAATGCAGTCATCATCCACACCATCCGATGGTCTTGTTTGATCTGAAGCCGGTTTCAGAAGGGTCCTGCTGTGCTTGCGGAGGAGGAGGAAATCTAGGCTCCCTAGGTTTGGCAGGGTCGACAAAAATAACCCACCCATCCAAGAACTTGGCATTCATCCCTTCTCTAGCTTTCTCGGCTTCTTCAACTGATGCGTATGTAATGAAACCAAAACCCTT
>V300016263_L3_WHPEAkcfEAAARAA-541_1_paired_trimmed_paired_merged_contig_48340
TGCCTAGACCGCCACATAGGAAACCAAAGCAATCAAGGCACGGTGGACCTCCTCCCGGTCCTCCTCCTCCCGGCCCTCCTGGTGGCATGTCTCTCTGATGATGATGATGATCTGATCAATCTCTCTCACTCTCTCTTGATCAAAAAAAGCCCTAAGGATATTTCTGCAGCTTCCTTTCTTAATGAACTTGCAATGCAGCTATTGAAGTTTGTGCCCTATATATACATGAAACTCTTGTAGAGAGAGAGCGAGAGAGAGCACGCTTAATGGCTAAGTATACATGCATGAAACTCATGTCGGCTGTATAGTTTCATGTCGGCTAATTAAGTTAACACTTATAGAGAGAGAAAACGAGCGACCTTAATGGCCGCAAGAGAGAGAGAGAGAGAGAGA
>V300016263_L3_WHPEAkcfEAAARAA-541_1_paired_trimmed_paired_merged_contig_48341
TAGAAGCCTGACCAATTGGATTATCATCTTTAGTCTTGCTAATCACATTTGAGTCATTAGCTGCTGCAGGTGAAGTGGTGGTAGCAAGAGATTCGTTATCAGGTGATGAGAAACCATTTGCATCGCCATCATCTAATTTCGCCTGGTCCAAGGATTCTATTTCCACCCCATTTGAGATCGTTTGGGGATCCCCTGCTTTGTTTCCACCATTATCACCAACTGGCATTTCCAACATAGCAGAAGGGACGCATGTGTCATTCTGCACCTCGTGATTCAGAGATGAAACTGGTACCTCCAGTCTCTCCTCGGCGCCATCACCCGATGCAGTGCCAGCATTTTTATAATCTGGAGCGTCTGCCATTTCTATATCAGAAGCCGGGACTAACTCCTCTACTTTCTCCCCATCGCAATGGACTTTTGCTTCCATATTC
>V300016263_L3_WHPEAkcfEAAARAA-541_1_paired_trimmed_paired_merged_contig_48342
TACGCGCTGGAGAGGAACGTCGCCGGTTTCTCAAAGAAGCCCTTGGTTTCGATGGAGGTCCTGGAATCGCGAGAGCTCCTCCTTTCCCTCTCGGAGTCGATTGCGTTTCACGGCCTCCCGAACTTGGGCACCATCGCCGTGATCACGAAGGCGAAGGGCGCCAATGTCTACTCGTGGGACGACCGCAGAGGATTCCTCTGCTTCGCGAGGCAGAAGCGGGTCTGTATTTTCCGGCACGACGGGGGACGAGGGTTTGTGGAAGTGAAGGAATTTGGGG
>V300016263_L3_WHPEAkcfEAAARAA-541_1_paired_trimmed_paired_merged_contig_48343
ATCTCAATAAAGAAATTTTCTATGTACCACAAAGACCGTACACAGCTGTTGGAACACTACGGGATCAGTTGATTTATCCTCTTACTGCGGATGAAGAGGTTGAACCACTCACACGCAGTGGAATGGTGGAGTTATTGAAAAATGTTGACCTTGAGTATTTATTAGACCGGTATCCACCTGAGAAAGAGATAAATTGGGGTGATGAATTATCTCTCGGGGAGCAACAAA
>V300016263_L3_WHPEAkcfEAAARAA-541_1_paired_trimmed_paired_merged_contig_48344
ATCTCAATAAAGAAATTTTCTATGTTCCACAAAGACCGTACACAGCTGTTGGAACACTACGGGATCAGTTGATTTATCCTCTTACTGCGGATGAAGAGGATGAACCACTCACACGCAGTGGAATGGTGGAGTTATTGAGAAATGTTGACCTTGAGTATTTATTAGACCGGTATCCACCCGAGAAAGAGATAAATTGGGGTGACGAATTATCTCTCGGGGAGCAACAAA
>V300016263_L3_WHPEAkcfEAAARAA-541_1_paired_trimmed_paired_merged_contig_48345
AAAGGTCATCATCTTCAGGGAGTCCAGAACCTTTGGGCCCATGAGAGTACAGCTTGGGCAATGAAGCATTTACAGATCCAGACAGCTGGCCAACAACATGACGAGCATGATTACGTTCAGGCAACGAAGGGGAACCAACCAGAACACCAGACTTATGCATGGAATGCGCAGCATTCACTTCATCTGCACCGGATGCATTTTGCCTAGTGTTACTTTCACTTTGGTTCCAATCAGTTGCGGTGCTGTTGTCAGCGATGCTCATCAATCCCATTTCCTGCTCGCAAGCAGATTCTCCGTTAGAAGGTAATTCTGATACAAATGACCAGATAGACGACAGTTCGGCAGATGATGGGCAGCCAGTGTAACAATTAAGTGTCTGCCTCTTATGCATGGAAGCTGAGGTAGATGCTTCGTGACCCATCCAATCACAATTCTGACAAAGAGACATTCTCTCTTCTGTGCATCTTACAAATGCGGGTTGCGAATTGCATCTATCGCAAATAAGTATTCTCGAGTGACGCCTAGAGAGGGCATTTGCAGAGTGAACATTTCTATCACACGATAAACACAAGCATGCATCATCAGACCGGCAGTACACCATGGACCTTTGTTTCCCGCAGAAATCACACATGTAACCCATGTTTAAATTTTTTTCTCTCCCCTCCACCAGTGGACCTTTGTTTCCCGCAGAAAT
>V300016263_L3_WHPEAkcfEAAARAA-541_1_paired_trimmed_paired_merged_contig_48346
CAAAATTTCTCAAAGGAGTGCTCGCAAAGTCTCAATGAAATTCAAGGATTATGTTTCATACTTGAAAATTCAACATGATGAGGATCCCCTATATATTTTTGACCACAAGTTTGGAGAGGCTGCACCTGCCTTGTTGAAAGATTACAGCGTGCCTTGTCTATTTCAAGAGGACTTTTTTGATGTTTTAGATGGAGACAAGCGACCACCATTTAGGTGGCTCATTATTGGGCCACAGAGGTCTGGTGCCTCCTGGCATGTTGATCCAGCTCTGACCAGTGCCTGGAATACACTACTAGTTGGCCGTAAGAGGTGGGCCCTCTATCCTCCAGGAAGAGTACCACTAG
>V300016263_L3_WHPEAkcfEAAARAA-541_1_paired_trimmed_paired_merged_contig_48347
TGATGATAACCAGGTGCCATGTCTAAACACACAAATTCAAAATTTTTGGGATTTACAAAGTTCTGGGTAACGGCAATACTTGGTTCCAGATTTAGGACACAGTGCCACCATCCACTTGGAACGAAAATCGTTTCCCCTGGAACTTGGGTACACTCTATTGGTTTGTCTTTATCAGCAAGAAGTGGATAAAAATCTAGCCACCACTGCAGTGAAGATGGAGTTTCGATATTGACATCACCATCTTCTTCGTTTACATGTACCGTGACACCTAGTGGTACTCTTCCTGGAGGATACAGGGCCCACCTCTTACGGCCAACTAGTAGCGTATTCCAGGCACTGGTCAGAGCTGGATCAACATGCCAGGAGGCACCAGACCTCTGTGGCCCAATAATGAGCCACCTAAATGGTGGTCGTTTGTCTCCATCTAAAACATCAAAAAAGTCCTCTTGAAATAGACAAGGCACGCTGTAATCTTTCAACAAGGCAGGTGCAACCTCTCCAAACTTGTGGTCAAAAATATATAGGGGATCCTCATCATGTTGAATTTTCAAGTATGAAACATAATCCTTGAATTTCATTGAGACTTTACGAGCACTCCTTTGAGAAATTTTGA
>V300016263_L3_WHPEAkcfEAAARAA-541_1_paired_trimmed_paired_merged_contig_48348
GAACCTAGAGCCACCATGTCTTGCTCAAATTTGACAATGTGGGCGTCCTCAACGCCCTCACTTTCCGACACCTCCGCCCTCTCCTGCCGCTCCTTCATCGCCCCTCTTCAGCTTCCTTCCCAAAACTCCCTCCCCGCCTCGCGATCATCCTCCGTGACACCGGTTCAATGCGGTCTTCGCGAGCTTCGCGAGCGTATTTCATCAGTGAAGAACACGCAGAAGATCACTGAGGCTATGAAGCTTGTGGCAGCCGCCAAAGTCCGCCGAGCTCAAGAGGCTGTCGTTAATGGCAGACCCTTTTCGGAAACCCTAGTCGAAGTTCTTTACAACATCAATGAGCAGCTCCAAGTGGAAGACATTGATGCTCCTCTGACCAAAGTTAGGCCTGTCAAGAAAGTTGCTCTCGTTGTCATAACCGGGGATCGCGGTCTTTGCGGAGGTTTCAACAATATGATCATCAAAAAAGCCGAGAGAAGAATTGCCGAATTGAAGGCTCTTGGTCTCGAATTCACGGTCATCAGTGTCGGTAAAAAGGGTAACTCGTATTTCCTCCGCCGGCCATACATTCCGGTTGATAAGTTCCTCGAAGGAACCAACCTCCCAACTGCCAAAGAAGCGCAGGCCATCGCGGACGATGTTTTCTCCCTTTTCGTAAGTGAAGAGGTCGACAAAGTCGAGCTTTTGTACACGAAATTCGTGTCGTTGGTTAAATCCGACCCTGTTATTCACACCCTGCTTCCACTCTCGCCGAAGGGAGAGATTTGTGACATCAATGGCGTTTGTGTGGACGCCGTGGATGATGAGTTCTTCAGGCTGACAAGGCGTCAAGAATCTGAACCGGATCCTGCTCAAACTGCAAAACCGGTGTGAAATCCACGGTCTGTGTCTTGATGATATCTCTCTCCACCGT
>V300016263_L3_WHPEAkcfEAAARAA-541_1_paired_trimmed_paired_merged_contig_48349
ATAGTTGAAAATTACAGAGTTGTTTTTCTTCCAAAAATTGATTGTGATGAGGATAAAATTACACCCAAAAATGGAAGAAGAGCACATGATTGACAATGCAACTAAATACATGATAATTGTCAACCAAAAGCATCATCTGCCGGGCAGAAGAATAAATTATCATTACTATAAATCAACGGCCGCGATGATGTGGTCTGCAGGCTCCCCATAGAAAGATCCAGAGAGAATCCGGATCCACGACTTGGTCCTGGGCACCTGATAACCATATTTTCCTCTACAAAGCTTGCTACGACAGCAGACTGCTTTTGTTCACCTAACATGTTAGCAAATTCTTCATGATATGCCTCTGGATTTACACTGCTCAGTATCTTCACCATCTTTGATTGATGTTTATCAACTAGTAGCTGCCCGATTACTGATACATCTCCCTCGGCCACCACCTTGAGAGGCGTAAACTTAAAGGTTGGGTTGAGTTGAGGATGACTGCTACCCAAGATTACGGCACCAAGGATTTCCCCTAGAAATGTATCCATGTGACGGTATCTATGATGCTCCTGTTTCAGTTTCCATAGCCTCGAAAGCAGATGCCGGGCAAATACAGCTTCAGGAGTCGTATCTGTTAGCTTTAATTTATCAAGAATATTCTGGAAGGAACTGACTTGCTTCTGTATCCCCAATGGAATCAATGTTATGTTCAGTTTCGAATCAAAAACTGCTTTTGCAGCCAGAGGGTCAAGAAACATGTTGAATTCCGCATATTTGTTTGAAGGAATAGTGAACAGATTCCCTTGCTCGTTATCATGGTGAATGTGTCCCCCAACAATATATACATCCTCGACCACTGAGTCTGAGTTCTTAGAATGAATGATTTCGGCTAAATTTGTCAAAGGTCCATTGGTCAACAAAGTAATCTTGGATCCTGGATCGAGTGATTTTACAATGGACTTCCAAACATCTAGTGCAGTTGGCTGTCCGAGTCCGGGGAATTCCTTGGTTGCGAATCCGTATCTCCTAGGACTTCGAGGTAAGGCACGAGCAAATCCATAGAGTGTGTCAGAGTCCAAGGAACCACCACTACCCTGAGGAATGGAACTGATATATGTGCAGTCTCCGAGAGAAGAGAAAGATGAATAAGATTGACCAACTGCAAATACATTTCCAAGACCAACAGGAATATCATCACGGCCCATCATATGCAGTATGTCATAAACAACATCTATGGTTGCAGCGGTTGCCCACCCATTAGCACTAACTAGTATTCCCTTCAGGTTGACCCGTTCCACAGGTAATTTTAGGAGATATAGAAGAACTAGGAAGTCCCCAGCGCTCATATCCATATCAAATATGAGGGCTTTACCCATCAATTTCTTTCCAAAATCTGGTTTTCGAAGTACACTCTCATGGAGTGGAAGCTGTGTTCTAATATTCGGCCGTCCAGTTTTCTTATGTCGATTTATAACATCCAAGAAACTGCCATAGAAATCTTTGGCACGAATGCTGTTGCTATCACGATCTCGCTTAGCTCCAGTTGCAACAAGTACGGTAACTGCTTCCGCACCAGTTGTCTCCTTTGTATAACCATCCTCACATTTTCCTTTCCCCTCTTTGATGAGGCAAAACGGGTCTTCCATTCCCGTCTGAACATGACCACTATGCACCCCATTCTTCTGTACACTGAACTTTGGGATCAAATGCCCATCAATGAGAGGGTTTGAGCCGTCTGATATTCCATAAGGTCTGTTTGAAGTAACCACTGTGAGGTTCATGTACTCCAATTTGGCAAATTCATTTTCTCTGTGACCTCTCTCTAAACTATGCATTTGAGATAACGCTACACCAACCATAAAAGGATCCCACAAGCAAAATTCCTTATAAAATTCATCATTCGACCATGTATCACGAACCATTTTCAAGGACTGGAAGCAATATTGTGCCTCATATGTATCCTGTTTCTCCTCAAATGCTTTGAAAAAAGGCTCATCTAGAGGAATCGTTCTTGTTGCATCCAGAGGAACGAGGGTGACCGGAATGCCAGAATGCAATACCGTGTACGCAGCAAAAGGATCTCCAAAGATGTTGTACTCTCCATACGGATTGCTGTCTGGTCGAAATAGATTACCAATGTCACCACACATCACTGAAGAGGCATTTCCGGAGCAGGTTGATCTGACAGCACCTCCCATGGCATATATATGCTTAATATTTTTCTTTAAATGAGGATTTGTCATAAGAAAAATGGCAAAATTTGTCTGAATACCCATAAGAAACACAGTGATGGGACCTGCAGATATCGCATCTTTCATCACTTGCTGAGCTTTAGGTTGCTGAAGCGGTACATATTTTCTGTTACCCTTAGGAAGTAAAGCCTTGCGTAAGCCATAGTTTGTATTTACATCTAGACGACCACTTTGACCCGGTGGTATTGATTGTCTGTATCTACAGCCACCTGCAGTGGATGGTCCCTGGTCAATAATAGGAAGAT
>V300016263_L3_WHPEAkcfEAAARAA-541_1_paired_trimmed_paired_merged_contig_48350
CTGTACGCCGAACTTTGGGATCAAATGCCCATCGATGAGAGGGTTTGAGCCATCTGATATTCCATAAGGTCTGTTTGAAGTAATCACTGTGAGGTTCATGTACACCAATTTAGCAAATTCATTTTCTCTGTGATCTCTCTCTAAACTACGCATTTGAGATAACGCTACACCAACCATAAAAGCATCCCAGATGCAAAATTCCTTATAAAATTCATCGTTCGACCATGTATCACGAACCATTTTCAAGGTCTGGAAGCTATATTGTGCCTCATATGTATCCTGTTTCTGCTCAAATGCTTTGAAAAAAGGCTCATCTAGAGGAATCGTTCTTGTTGCATCCAGAGGAACGAGCGTAACTGGAATGCCAGAATGCAATACCGTGTACGCAGCAAAAGGATCTCCAAAGATATTGTACTCTCCATACGGATTGCTGTCTTGTTGAAACAGATTACCAATGTCACCACACATCACTGAAGAGGCATTTC
>V300016263_L3_WHPEAkcfEAAARAA-541_1_paired_trimmed_paired_merged_contig_48351
AAGGATGAAAGGTAAACGCATAAGCTTCGTCGGAGAGTATTAAATTAATAGCGTTGATTGTAGTATAATCAGATCTTGCACAACAACAAATCGGACTTGCATATGAAGCTTCACTCTAATTCTCTGTTTGATTTCAAAGTAGTTCTAGAACATCATGAATTTTAGCAAGACAGCCAAAAAGTTTCGAGGTAGAAAGATAATGGTGTAAACCTGCCATAACTGTTGGCTTGGAATTGGCAGTTTCATCATCTAAGATCTTGGCATTCTAAAGTTCTATCTCTCAGTTCTAAATCGATTCGACATTCATGATACATGCAGGTTAGGTACGAAAGCAGGAACA
>V300016263_L3_WHPEAkcfEAAARAA-541_1_paired_trimmed_paired_merged_contig_48352
AACATTCAAACAATTACTATGCCAATAGTTAAGCACGAAAGGTAAACGCATAAGCTTCGTCGGAGAGTATTAAATTAATAGCGTTGATTGTAGTATAATCAGATCTTGCACAACATCAAATCGGACTTGCATATGAAGCTTCACTCTAATTCTCTGTTTGATTTCAAAGTAGTTCTAGAACATCATGAATTTTAGCAAGACATAGCCAAAAAGTTTCGAGGTAGAAAGATAATGGTGTAAACCTGCCAATACTGTTGGCTTGGAATTGGGAGTTTCATCATCTAAGATCTTGGCATTCTAAAGTTCTATCTCTCAGTTCTAAATCGATTCGACATTCATGATAGATGCAGGTTAGGCACGAAAGCAGGAACACGCAAGAAAT
>V300016263_L3_WHPEAkcfEAAARAA-541_1_paired_trimmed_paired_merged_contig_48353
AGGCAATTTTCAAAACTTGTTTTTATATATATATTTTTTTTATATTAAATTGTGCACGTATTTATCTTATATGCCAGTCTGCCACTTTCTACTTCATCCCTTTCGTGAATCAAAACCAAAAATTGATTCCATATGATTATTCTTCAAAAAGGTTGTTGGTAACCCTTTTGTCTCCTAGTCTTTTGCAAAAATGGCCTCCTTATTCTTGGGGTGTGGGATGAAGATAATGGCAATGGAGTCCAAGCCTAGTTTTCACCACTTCGAAAATTGCAATCAAATCCATGCAACCTAAACCTAATGCAAAGTGACATCTTTCAACAAATGAGTTTTTGTATGAGCCGGTTATATATAATGTTTTTCTCATAGCGTGCATTTAGGTTTCATTGCGAATTAGTGAGATTTACTTTCAATCGGGCAGGTTGTGAGAGAGAAGTTATATATAATCGACGAATTTGACCACCTTTGTTCTAAGTTCTATCCTAAACGTTGTCTATTATACCTTAGCACAACAATTATTGTACTCTTTTTGTTTTTCCTCTCATTCAAAGAGAACCAGTCTATAGTTTATGTCCATATATACGATGGTTAAAGTTTTTTAGGGTGGTTTTAAACTAACTATGATTACTTTTCATAATTTGATTTCTATTTATGCTCGTTTGAGTTGAACTGACAAAGTGAAGAATTTTTGTACATCTTGGTTGCACACATGTGCATATACCACTATGTTAATGTTCTGTTACTCGACAATCTAATGTGCTATGTTGTCATAATATTTATCATGCGCTCATCTTCCTAATTATTTGTTATATTGATTGTGTAACAAGAAAAACCTAAAGTTCTCTTAGCATCAAATACAACTTAGGTAGATTATATGTATATTTCATTATTTGTTCATTTATGACATCAGTTGAATTATGGTGGTTACGTATTGGTAACTTGGGTTGGGTTGGGCTCATAATTCACCAATAGGGCTTGTTATGCCTTGGATTAGTTGCCTTTCATCAAACAGGTCCAACTTACTCATCATCACTGTGATTCGGTTGTATAGTACGAATACGTATTCAATACGAATACCTATTTGGTTGTATAATACGAATACCTAGAAATGTTACCATCATGGTCTATTGAGTGGTGTAGCACCACTTTAAGGACCTATACATTACAGATCTGATTGATTTAATACACTATATGATGGCTTATTTGTAAACATACATATTTAATATTTAATACGTGTTTGTACTCTGAAAAAACCACATCAGCTTTGGTTAGTACAAAAATGTAGTCAATGAGATCTAGAAATACAATCGAATAATTCCCTTGGCATAGACTATTGAAAAACACATTTTTTCTTTTTCTTTTTCTTTCTTTT
>V300016263_L3_WHPEAkcfEAAARAA-541_1_paired_trimmed_paired_merged_contig_48354
TTCATTCTTTTTAACTTTACCATGAACTGACATTATCTCATAAAACTTATGCATCAGCATTTCTTCTTCGACCTTCAGTTGGTGCAATTCCTCTGACATTGATATTTTAGCTTCCGTGAGGAGCTCGTTTTGCTTCTCCAAATGCTTCAGAATCTCTCCAGTGTACCTAGGGTCCATGTTAATAATCTGTAATTCGTAATCCTAGATGTTGATGTGAGCTTAGGACAAAGATTGCAAATTTAGGGACCTTTGGCTGGGTCTGTCTGGTGTTGTTTTGGACTGGGTCAAGATAATTTGGCTCTGTCC
>V300016263_L3_WHPEAkcfEAAARAA-541_1_paired_trimmed_paired_merged_contig_48355
CGCATTTGCCCATCTGCTGGTAAGTTTCAGATTTGATGATATTTTTTAATTCCTGTGATTATTTTAATACTTTTTTTTCGTTAAGCAAATTCTGATTTTTTTTTTTTTTTAATTTTAGATTTTCGGATCCTGATATCATACTTGTTAGGGTTTAGGGTTTACATAAAACCTTGAAAATTGTGCTAAGTTTCCATTGTTTTCTTCATCAACGCATGCAATTTTATAACTTTGATGATCTGGTGCTGTTTAGCTAATCTTGAATTGTTGTTAGCATTTGATATGAACTTATTGTGATTGAATTTGTAATGTTTTATTGGATGAAATAGTTTTGGGAATTGAGATTACATTTGGTTTCAAACAAAGCATTAGGAAATGTGTAACTGTAAAATCGCCGTCGAGGCGCATTTGCCCATCTGCTGTCCCTTCAGCTTAATCATGGTCCGAGCAACATTTCCCCGCTAAATATGGACCGAAAATATTCCGGGTCAAACTCTACATCTTCAAGTAGAGGACTTATTTACTCCTGCTTATATTCTGGCAGCTCATGAATTTCTATATCTTCTACCATCCAGGTGACCTTTACCGTCATGATTCTTCATGGCTGATACACAGATCAAATGGCTAAAAAATTGGTATCGGATATTGAACACCCTCTGGCATTATTCTCTTCTTTTGTTTCTCCCAGCTTTGGCATTAGACACTTAAATCACAAGAGATACGGAACACACTTTCATATTGGCGAA
>V300016263_L3_WHPEAkcfEAAARAA-541_1_paired_trimmed_paired_merged_contig_48356
TTCTCTCGAATTTACTGCAAATTTCAGTTCCAGAGAGTGCTGCGACGATGACTGCTGTATCGGGATTGACTGGTAGTCCCTCCAGATTCTGCTTCCAAATTCCAGCACGAAGTTCTGGTTCACTACGAGGGCAAGTTTCGAATTTCCCTCATAGTTGGAAGCCTGCAGGAAAGAATGATCTACTTCGTGTGGAAAGAAGTTATTGGACTGGTTTTGCTCGAAGGTTGAACGCACGGAAAACACTTCTGATCAAGTTTGCCATGGATGCATCCTTCGACGATATGTCCAATGAACCAGCTGCTATATTTCCTAGGATTAATGTGAGGGACCCCTACAAGCGACTTGGAATAAGCAGGGAGGCTTCGGAAGATGAGATTCAAGGTGCAAGGAACTTCCTTATCCGACAGTATGCAGGTCACAAACCAAGTGTAGATGCAATTGAATCAGCCCATGACAAAATAATCATGCAGAAGTTCTATGACAGGAAGAACCCAAAAATTGACTTTAAGAAAAAGTACAGGGAAGTCAATCAGTCCCGTGTTGTTCAGGCTGTGAGAAATAGGTTCCGAACTCCGTCCACAAATTTCATTATAAAAACGTCCATTGCGTTTCTAGTGCTTGCAGCTCTCACTG
>V300016263_L3_WHPEAkcfEAAARAA-541_1_paired_trimmed_paired_merged_contig_48357
GGTTGTAGTAAGGATTTTTCCACTAGCTACTTATCGATGGTGGATCTTGGGGAGTGGAGCTCAGAGGCAAATAATCAAGGTTGTAACCAATTACTGGAGGTCGAAGAGCTCCCATGTGTTTCCTACTTCCAATTTAAACTGGGTTTTTGGGCATCCAAAGATTTGGGTGCCGAGGAAGGTAACTGGAGAAAATTAAAATATGGGGTACATTTTTTTGGTTATTGTGGGATGTCTACAAGTGAATTAAGGCATTTGCATTTGTTTCAAATGCGATTCGGGTTGGCTGTGATTCAATTAAATGGTGCCTTAGAAAGCCGTGCTTGCAGGTTTCTAGAGCTTAATTGCTCAA
>V300016263_L3_WHPEAkcfEAAARAA-541_1_paired_trimmed_paired_merged_contig_48358
TGGAAAATATATTTCATCAAATGTGAAACAACTGTAGTAAAGTCTAATTCAACCGCAAGTTTTATGAATTGGAATGAAAACATAATAAGCAGTTAAATAAACAACACCAAACCTCATGTAACACCAAATATAAACAAGGAGTGTAAATAATTTTTTTCGTACGCTGATAAGTAAATACGCTTTATTCTTCATATCTTTATCCTGATGGGGGTTCCGCACGTGTAGGTAACGGTGCAAGTTTCTCCGATAACCACGGAGTACACATGAGCAGGCCTAACGAGGAAGTTAGGCAGGTGAACCAGCAGCTCACACACACATTGATTATCCAGCTGGGTTAACCACCTACAACAATTATCTTCTGCAGGTATGGATTCATGCACATGATGCCTGTGCCTATGATGGACATGTCTATGCCTGTGATTATGTCCGTGTCCATGGCCATGGCCATGGTCATGTTGCTCTTCCTGTCCATCATCATTGGGAGAAGGGGGAGGAGGGGAGGGGGGTGTTGGAGGGGGCATCGGAGCAAAGGGGAGTATCGAGCAAGCATAGTTAGCAAGGGCAAACTGTGATGCACAGAAAGGGCGGACAGGTGGGAATAGAAGCTGCGACTCCATCTTCGGCAGGAAGAGTAGGGAAGCAAGGGAATGAGCTTCAGGTTCTGAATGGTTTACTGATTCCCATTCATTTGGTGTGAAGACTCTGTTTGTGTTAGGTGACGTGCAAACTCTCCCAAATGGTGTTTCCACAACCGACCTTGCTCCTACCAAACT
>V300016263_L3_WHPEAkcfEAAARAA-541_1_paired_trimmed_paired_merged_contig_48359
TGGCAAGGAAAATATACATGGAGGGCATTGTGAAGCAAGCGTCTGATAGACGATACTGGGACTTCTGGAATTGCCAGAAATTGAGTTCAGAACTTGAGCTTAAGCGGCGACATATTTTAAAAATGAACCAGGATTTGACCGACCAATTAATTCAGTTAGAAAGGCATTTTAATGGCCTTGAACTCAATAAATTTGGTGAAAATGGTGTAGCTCGTGCCGGTGGAAGAGCCTTGCATAGTCGATTTGGGCCCCCAAGACACATTCAGTCCTTGCATAGTTTACATAGCACAATGACGTCACAATTAGCTGCCGCTGATCAACTTTCTGAGTGCCTTT
>V300016263_L3_WHPEAkcfEAAARAA-541_1_paired_trimmed_paired_merged_contig_48360
TCTTAATGCACAGCAGCATTAACCTGCACGTAAAGCACAAAATGTATGAGCCTTTTTTTGTGCATCTTTCGACTCTATTTGCGTAAGGTAACATGAGACGGGAAAAAAATTTAGTTCAAAAGATTTTAATGCTGTTCAGTTGGAATCCCACTATCACATGTTCTCTCGTTTCAAGTCACTTGTAGACTCGAAGATGCATGTGGTTCTGAGTGGAGGGAGGTTGAGGAAAGGATTGAACGAAGAAAATCACTCCACGAGTGAGTAGAGGTAAAAAAGGGATTGAGTTACTTTCATTTGCCCACCTAATCGAGTTCTCATTAATCTTTGCATTTCAAATACGTACTTGCATTAACAGCAACATTCACCTAATGTTTCACAGCAGCACCTTTCATAGGTCTACAGGCACTCTCAAACCATCATGCGCAAGCTGCACTTGAATCCCTTCCCTATATGCAAACAACAGAAAAGTTGAAAGCTTAAGTCTCTTTAAGTAACAATATTTCTTACCTGTACAGAAAAGTGAATTGCAAAAGTAGTTCCATAATTCAATTTAGTCTCAACTCTAAAGCTAGATGATGAAAGCCACAGAACCCCTGGACTGTTATCCAATTTGATAAAGGAATGCGATCATAATTCTTACCTCTCAGACCATTCCATAAGAAACTTATTGTCTACATGGTGATCAAACTGATGAGTCATTCCAATTAACAGGGCTTTTTTTGGACAAATCCTCTTCACGGCTTCAAGAGTCTGTGAACATTATAGTCGCTGCCATGAACATTTGGCTATAACAAATAAGGATATTTTTTTTCGTGTATAAACCAACCTGTGGGAGGCAAAGGTGAACATTATGGGATCCAGTCT
>V300016263_L3_WHPEAkcfEAAARAA-541_1_paired_trimmed_paired_merged_contig_48361
TGAGTAAATGAGTGTAGCTTAGCCCGTCCCTCCAAGACAGAGATAATATAACTTACCATCAAACTGAAAGAAGTGCAAAATCAACTCATCCTCTGTCATCTGAAGCCGACTAGCAAACGAATTTTTCCTCTTCCTCCTTCCTGTATCTTCCTGTATCTGAGGGTTTCCCTTTCTTCCCGTAACATTAGCAATTTTCACATGAGAGCCTTGTAATGA
>V300016263_L3_WHPEAkcfEAAARAA-541_1_paired_trimmed_paired_merged_contig_48362
TCCTGTATCTGAGGGTTTCCCTTTCTTCCCGTAACATTAGCATTTTTCACATGAGAGCCTTGTAATGAAAGAGAAATTGCATGCTTCAATGCTTCATCATCATCGATGCAGTCATCGTTACTCAAAGTGCTTCGGGAAAGAACCTTCTTAGATTTTGAACTTTTATTCTTTTCCCCGCGAACCAGAATTTGCTTGTATAAAATTCAAGAAGTCAGCCAACTAGTAGAAGTCATGCAATACCACATATGGATTTCTATGCACAACAAAACATGATGAGGAAACAAAGCAATCTAGAACGTTCGATCTTGCTCGAATCATACAGTGAAGTTCGCCTTACTTTATATCAACTATCACTGTCTCAAAACCGTCATGCAGCTTCTGAAATGACACCCAATCTAAACCTACTTAATGTGCATTGTCCAATTCTCACTAATCCATGCTGCCGCACGGCGCAATTAAACTGGTTTCAAGGGGATCAATCCTCAGCAGCTTTAGAAACACATTTTACCAAACGCGTATCTGCTTTTTTGTAGTTGATTATTCCCATACCACAGCAAGAAGCAACTTTTTTTAAAAGCACAGTAAT
>V300016263_L3_WHPEAkcfEAAARAA-541_1_paired_trimmed_paired_merged_contig_48363
ACTTGGTGCATGGTCGGATGCAGTCTTCCTTGGCTTTGCACGGACTTGACCCAGCAGGACATTCTCCACTTGGACCCTCACTCAGTCCTTGCTCTGATGTCTACATTTAGACACACACACACACACACACACCAAAAAACACGCGAAAACGAAAGTGTTTTAGTAAACGAGATAAAAACGATGTGCAAAAATCACAAAGAGAGAGAAGTTTTACCGAAGCATTGAGCAAAGAGGATGAGAAAGCAAAAGAAGAGCGACGACAACAAGCTTCGACTACATTGTCGTTCTATTATCTTATATCTCTTCCAAAAGAACTTAATTTACAATATTTGACAAAATTCTGAATGTCAACATGCGCTTATTTATACTGTAATTGGGATGATTGCAATTAATAATATTACATGAAATAATGTAAATATTGACAAACATTTATCTCGTATTGACCATAAAATTATTATTATTTATTTATTGTAGGTAGAAATTTAATCTGCACTGGTAACACATGCATTGAACCAGATATGTATTTTGGCACTTTATTGATGATAATTTTCTGCTATAAATAAATAAAATACATGCATTGAACCTGCAATTCATGAAATCTCCGCCCTACTCCAAATCCATTTCATTAAAACAAGTTCCAATTTTTGAATCACTCTCTATTTTCCAGTTACTTCTTACAGAAATAGGGAAATATGATGGGAGTGGCAGCGGCAAGCCCGTCACTGAGCGTTAACCACTTGGGTTACAAGTTGCCCACAAAAACGTATTACAAGCAAGGAAACGAAACAACAAAATTTCCCGCCCCTATAGTTCCAAGCTGATAGGTATTTACTATTTACCTTACTATTACTATACAAATATAGATCAAAATTTCACCAAAACCATGTACATACGCTCTTGAACTGATAAACACGCCAGAGCGGTAAGAGAGATTGTTGAGTGTGTCGAGAACACGGCCCACTGAAAAATTCCAACCTCTTATATTATTAGACTTGATAAATTAGGTTGCGTTTGATAAACTAGGTTGTGTTACTGCCATACTGAAATTTTTTTCGAGCTTTAAGAATCTCCCAAGGACTCAGACGGTCAGAGCCCATGAAGTGCTTCACTCTCTGCTAAACCT
>V300016263_L3_WHPEAkcfEAAARAA-541_1_paired_trimmed_paired_merged_contig_48364
AGTGCTTCACTCTCTGCTAAACCTGAGCATGTCTCCGCTGTGTAATTTTGGCCCGCTCAAAGCTGGTGAGATGCTGAACGTGTTACTGTTGCCATTGCCATAATTTGAAGGATGACCAAGAGGCATCGGCCTATCTGGAATCCGTGGCACCTCAATATCTCCCTCCAGCATTTTCAGAGCTTCCAAAATGGTAGGCCGTAAAGCCACCATTACATGAGCACACAAAATGCCGACCAGCAAATATCTCTCCATTATGCTCTTTGGATTCGAATTCGCATTATCCCCATCTCTCACCAACGAGAAGTCTAAAGCTTGCTCAGCTTTTCCAGATTTCACTAATGACCAAGCCCAATCTGTGATCAAAAAAGCACGAGGGGAACCCGAAGATGACAAATCAAGTGCTTTTCTCCCACACATAATCTCCAAAATAACCACTCCAAAGCTATAAACATCGCTCTTCTCGGTCAGCTGTCCATAAAGAGCATATTCAGGGGCTAAGTATCCATGAGTCCCTGCCACTCTAGTAGTGAGATGAGACTGGCCTTCCATGCTCTGTTTTACAAGCCCAAAGTC
>V300016263_L3_WHPEAkcfEAAARAA-541_1_paired_trimmed_paired_merged_contig_48365
GTTCAACTCCAATAGTTGGTGTCTCCACATATAATGTTACCCCTATGAAGGTACTGCTTGATAATCTATCTTTTAGTGCTTTGTCATGCTTGTTTGAATTGGATTTCTAGACTCTAGTATGAACAGTATCTCAATTTATTGTTCTTATTGGGTTCCATAAACCTTGATTATCTAGATCTTATGGAAATGAAGTTTTCACTTATTTTTACTTCTGATGTTGATTATCTTGAGAGGTTTGATGTTCTAAGCTTCTTGACTAAATTTAGATGGCACCTTCGGGGTAATTAAGCTGTCGAAATATGCTGTCATAAGAGGGTACCTGAAGGTTGAAATGTGCTGTTGTTTTAGGATTTCTTGAAAATTACAACAGTTTGCAACCAGAGACAGGTGGTAACACAAAAAATGGTTTTTTTGGATGAGCTTGAGATAGCTCTATACAATGCATTGAAAGTTTCCATTTTCTTGGCTTTCAGAAGATAGTTTATTATATTGATGTAATTTCTTGACATAGAGAGTGGTCCGAGGATAGTGAAGGAACAAATAGAAACACTGTATGAAATCAATGCCAGCCTAACAAAACATTTGAAAGATGCCTTGACAAATTGTTGCTGTATCAATTGATAATATGTGTCAATGTGGCCTTAGAATTGAA
>V300016263_L3_WHPEAkcfEAAARAA-541_1_paired_trimmed_paired_merged_contig_48366
CGAAAATCACTGGTTTCAAGTTCATCATTCTTCAAAGATTTGAGGACCATACACGTATGCTCCCCGGTCACAGCACTCTATTACATTGAAAAGAAAAAAGAAAAAATATTGTTTAATCAGTCCTTCATTCACAAATGATAATATTCATAAAACAGTTAACGGAAAAAAGGATTCAGTATGGAGAGGGGAATCCATCTTAACCGGAATATGTCCAATATAGAATGGAGCAAACTTATGTTTCCACCAAAAT
>V300016263_L3_WHPEAkcfEAAARAA-541_1_paired_trimmed_paired_merged_contig_48367
TGGGGAACACAATTCGACACACAATCCCACGGCACACAATTGGACAAAAATAATAGTAAAGTCATCCAAATGAGAGAACATTGTGTTGTTCGCACACAACGGTGAGAGAGGGGTCCCACGCAAGTCATATAGACATGAGTTGCATTCAACACAAGTCAGTCACGAAATAATAGAGTAATCCAAATAAGAGGGGATTGGTCGACCAATAAACAATAAGAGAGGATTGTGTTCACACACAATGTATGTAACAGCAGATGGATATTGCCATATACTCATTTAACGTTCACGCCCTCCATGATAAAATGCAGTCAGTACCTTCTTTCCTCTCCCTGAGAAACCCCCAGCGCCGTCTCGAGCTAAAGCGCTACAAGCTTGTCTCGTCTCAGCTTGTCTGCTGCTTCTAAGCTCAAGTCCAGCTCCAATCCTCCGCCAGAATATCGAACCCAAAGTAGGGGAACACGATCAACAGCCCCGGTGACAATAGAGACAACCAGACAAGGCGGTTG
>V300016263_L3_WHPEAkcfEAAARAA-541_1_paired_trimmed_paired_merged_contig_48368
GAAATCAATGATTGATTTCTTTTCAATAAGCCAGTATGGATATTAACCTTAATGAGAACTTATTACCTTAATCCTATTCTCCTACTTACACTTCAGCTCAAACCTCGATAAAATGTTCGAGCTCATTTCTTTTCTCCATCTGCTCTTAATATATAGCTTACATTCCGAATGCTGGAATTCGACCATACAAATTGCTGCTGCTCGATTTCCCTACTTATACACCTACTACTACTACTACTACTACTACTACTACTACTACTACGAATCCAATCAATCCGAGGTTGACCTTCTACGATGTCTACTTCTGTCGCTACACAAAATTGCGGCATTCCCTTCCCCTTCCAAGTTACGGCCTTTTATGCCTACATCCAAGTTGGGAAACAATGAAGATGTGATCCCAGCGGACGAATGCCTACTGTATTATTGACTGTAACCAGGTAGGTTTCGTCTCCAGGTTTTCTCATAAGGATGCGCATCACAGGATCACATG
>V300016263_L3_WHPEAkcfEAAARAA-541_1_paired_trimmed_paired_merged_contig_48369
GGGCTACAACCCTATGGCGTACTTGTGAGTGGACAGTTTATTTTATACCTATACATATTTATAGTTTCCCTAAATGCGTAGTTACTCCACTTTTACGTTTATATTGCTAAGTATTCGTTATTGTGATATTAAATGTGATAAATGCTGCTATATGTTTAGGATATTACTGTCATGACATTCATACATATTTGTACATGCTCATCTTGCTGCACCAGTGTTAGTACTCACCCCAGTCCTTCATGTGTATGTTCACATCGCACCGTTCGCTTACCTTAGATCCAAGTTAGGCGCCAGTCATGTGGGGCAAATTGCATTATGCAATCTGACTTGTATGTGACCTTGCTTTTGCACCAGCCTTCACATGATCGTAGTACTACAACATATTGATTACACCCAGTCTTGTTCATGTTAGAGATTTTCTGTTTGAACTCGTGTGTCAGCTTAGATGGATGAGCATTTAGTTATACTTGATCATCACATGATTTTGATTACTGTGGCTTTGAAATATCATGACCTGGCATATTTCTGGTTATATTGTTGTTGTTGTTGTTGTTTACATACCAACGTAGTATGTTTTAAGAAAACTATACTTGTTTTACGGCAAGGGGTTACTATATTCGAAAATAAAGGTTTTCATATAAGCATTGTTTTGCTGACCCACTCAACATTGTTTTTCGCCCCTCCAGGACCTA
>V300016263_L3_WHPEAkcfEAAARAA-541_1_paired_trimmed_paired_merged_contig_48370
GAAGCCTGCTCCTTCTAGGTCATCCCCATTTGGGTCTGAATTTCATTCGGGTCCGGAACCGGATCGCTGGGCGAGAGGCGGACGCGAGGTCGACAGAGTTGAGAGAGAGCGACCCAAATTGGTTTTGGATCCTCCGAAAGTCGAGGCCGGCGTGAATGAGCCATCGCAGGTTGTGAAGACCAATAAGCCGAACCCCTTCGGAGCAGCTCGACCTAGGGAGGAGATTTTGGCTGGGAAAGGGTTGGATTGGAAGAAGCTG
>V300016263_L3_WHPEAkcfEAAARAA-541_1_paired_trimmed_paired_merged_contig_48371
GAATGCCAGGCAGCTGAAAAGAGTTTGCTCCACCGCCAAATTTCATAAACCTCCAAAACCTCCACCAAAACACAGCGATCGAAATCCAATCCAGTTCCGAGAAGAAGAAGAAAAAATGATATCAGCAATTTCTTGGGTGCCCAAAGGGGTTTCGAAGCCAGTCCCCTCCGTCGCCGACCCGCCCACCAAAGAGGAAATCGAAGAGCTAATTAAAACCGGCGCCTTGGAGAAAAGTGGAGATGCTGAAAGCGAGGACGATGACGGAGAAATGGATGTTGAAAACCCCAAACAGGGTGATCAAGTCTCCCAAGCATTAG
>V300016263_L3_WHPEAkcfEAAARAA-541_1_paired_trimmed_paired_merged_contig_48372
CTGCTTTCTCTCTTTTTCTCTCTCTATCTATCTGAAATTACAAATCTCAAGGGCTTCACGAAAAAGTTAGAGAGAGAAGCGCACACCCGCAGCAATAATTCACTTTTCTTTCCAACTATCTTCTTCTTTCTCTCTTTATTGCCAGCTCTTGCAGCTCGTCCCTCCCATAACCCTTTTTCCCATCTCTCTCTCTCTGTCTGTATTATCTCTCACCCCCACCACCCTCCATCATTACAATTACACACAGAGATCCTATTTCTGTGAAATCTTGTGGAATTTATAGGGACGCAGCATTCAAAGTAATTCTGCCTTACTGA
>V300016263_L3_WHPEAkcfEAAARAA-541_1_paired_trimmed_paired_merged_contig_48373
CTGCTTTCTCTCTTTTTCTCTCTCTTTTTCTCTCTCTATCTATCTGAAATTACAAATCTCAAAGGCTTCACGAAAAAGTTAGAGAGAGAAGCGCACACCCGCAGCAATAATTCACTTTTCTTTCCAACTATCTTCTTCTTTCTCTCTTTATTGCCAGCTCTTGCAGCTCGTCCCTCCCATAACCCTTTTTCCCATCTCTCTCTCTCTCTGTCTGTATTATCTCTCACCCCCACCACCCTCCATCATTACAATTACACACAGAGATCCTATTTCTGTGAAATCTTGTGGAATTTATAGGGACGCAGGATTCAAAGTAATTCTGCCTTACTGA
>V300016263_L3_WHPEAkcfEAAARAA-541_1_paired_trimmed_paired_merged_contig_48374
TGCTTATCTTTGACCCAAACAGGCGTATTACAGGTATACTTAGTTATTGTGTTGCACTTCAACCAGTTTGGTTATGACATAAATGATATTGGGGATCTCAGAATCCTGCAGGATTTTCGATGAACTGGAACTTACTAGTTACAATTCCTGTATCTTCTGGCGGAAAGTTTTGTGATGTTTAATTCAAGAAACAGCAGTGCATGTTTTGTAATTCTCAAATACGGAGTTCTGCAGTAACTTTTGTCACAGAACTTATTAATAG
>V300016263_L3_WHPEAkcfEAAARAA-541_1_paired_trimmed_paired_merged_contig_48375
TTCTAAGCGGAAGGAATTAATAGATTGGTCGTGAAGGAAACTTATCCGTTGTTGTTCCCACAAATAGATGAATTAGTACAGGTCGATGCCAATTTCTTCCAATTCGTCCTCAAACTTGGCCTACCTCACACCAATGAAACAAAGGGAAAGAAGACGTTCCGTGGCCAGAACTTAAAACTCTCCTCAAGGGGCACAGATGAAACCCATATAGTCACGGTTCGACGATAATTCAAACGCTTAACAAAAACAACAATGCTAATAGACAGAGGAGTGATGACACTACAATCAGTGAAAAAAGCCACACAAAATTCTACAAACAAGTTTCCATAAGCGAACCATATGTTGTAAACAAG
>V300016263_L3_WHPEAkcfEAAARAA-541_1_paired_trimmed_paired_merged_contig_48376
ATTCCAACCGCAATGCGGTGGCGCGTGAGCCATCCTTTCTTTTCGGGCGAGTGGGCTCCATAACCAAAGCTTTGCTCCCACATGTCACCAGTCCAGTCCTCCACGTTGGGCTCCCCGGTGGGCAGCTCGTGCAACCATCTGTGCAAGTCCCCGTTCGCCATGAACTCGTACAATACCAACTTCTCTCTCCCTGCAATGCAGTAACCGGAGAGAG
>V300016263_L3_WHPEAkcfEAAARAA-541_1_paired_trimmed_paired_merged_contig_48377
TCCCTCACCATCCTCCTCACCCACACCACCGTCTCCGCCGTCCCCATCCTCCCCGTCAACAGCTCCATCAACACCACCCCAAAACAATACACATCCGTCTCTGCACCGCTGCCTTCACCTCCGCCGCCAATTTCCCGCCGACTCCCGATACTTCTCAAACCAAAATCGGCTATTCTCGGCTCGAAGTCCGGACCCAATAATATGTTGGAAGTTACGAGGTGGCCGTGGACTACGGGGCTCGACCCCGCCTGGTGGAGGTACGCCAGTCCGCGGGCTATTCCAACCGCAATGCGGTGGCGCGTGAGCCACCCTTTCTTTTCCGGCGAGTAGGCTCCATTAACAAAGCTTTGCTCCCACGTGTCACCAGTCCAGTCCTCCACGTTGGGCTCCCCGGTGGGCAGCTCGTGCAACCATCTGTGCAAGTCCCCGTTCGCCATGAACTCGTACAATACCAACTTCTCTCTCCCTGCAATGCAGTAACCGGAGAGAGGCAGCAGGTTGGGATGTTTCAATCTCGAAAGATTTTCAAACATTTGAACCGCGTCATCGTAATCGACGTCCC
>V300016263_L3_WHPEAkcfEAAARAA-541_1_paired_trimmed_paired_merged_contig_48378
TTTGAGCACATCCCCTTGAACAAGTAGGTCCCTTCTATTATTTATCATTTTGTTTTGTTATCATTACCATTTTTTTTTTGGTTATCCAACTGGAATTACTCCTTAACTTCAACCATGGGAAATACTGTTTTGTTTTATCAGTCTTTGAGGTCTTCCTTTTTGACACCTAATTACCAGAAAATGAAAAGGGTTTTGTGCCTTCTCATAGCAAAAAGAAAAAGGGGTTTGCGTGGTTGCTTTCGTGTTCTTATTTGCATTGATGTTATGTATGTGATACCGTGAATTTCCCATTCACTTCTACCCTCAGAATATTTTTAATTGAGTGGGTATCCATTCCATTCAAATCCTAGGGACCAAACAAGGCATTTATGCTTCTCTACATGATGAGAAAAAAAGAGAGAATATTTATTGCGAGTTTCTTAGGATTGTACCAAATACCAGGAAATGGATCCGTACTCTTGTGTTATAGATGCTTTTACTAGAATAAAGTCGACTGGAGAGAATTTGTGCTGTATATATATATATATATAT
>V300016263_L3_WHPEAkcfEAAARAA-541_1_paired_trimmed_paired_merged_contig_48379
AATATATTCCGCAAGGCCATGAGTCTGCGACACAGAAAAACCAGATTCATATCAACGAAAAGATCAGAAATTCAACTATCTTAATCTACTAGCACTGAATGTAAATCCAAACAACAAATCCACTACAACTCCTTTAGAATTTATGTTGGCTTAAGCAATGGAGGCCAAGTCACAAGGATGTTATCTTAAGCTCCAATCACTAAAACATACTAATTGTGACAGAAAGATTTATAGTTGCAAACTGTAAAAATACTAATATTTTGAGTGACTCAGTTAGTCCAGACCTAAAGTTTCTGCAAGGCCATGAGTCAAAACATCTCCTTTGGCACCAGATGTTAACTGAATACATTCATTGTATAAAAAATTTAGAACGTGCAACTCGCAAT
>V300016263_L3_WHPEAkcfEAAARAA-541_1_paired_trimmed_paired_merged_contig_48380
CATTGAAAGCAAAGCGTCAATTTGAAGTGCTTGCGGTTGGCGAAGGGTGGTCATCCTATCGATTTTGAATGATGTCTAGTCACAGGGAAACACAAAAATGAAACAAATCAGATAACTTAAAAGCAATTTTGTTGCATTTGTCCTGTACCATAGTAGCATATACTCATTTATTGTTCAGTCAGTGCCAAGATTGATTCATCAAATGGAGGTTGATTTGGAGAGAGCTTGAAGTCCGCATCGACGCAAAGGCTGCACTTATATTTGTATATAGACCGAGGGCAATAATGTCAGCCAGAAGGCCATCAACACTTAACCTGGGTTGCATATGAAATTGTTTTGCAGTGATTAAACATCTTTTTTCAAACTGCCAAGATAACTGATGACAATGAAATCTCTCTCTCTCTCTCTCTCTCTCTCTCACACACACACACACACTCTCTCACACACACACACAAACAC
>V300016263_L3_WHPEAkcfEAAARAA-541_1_paired_trimmed_paired_merged_contig_48381
TTTACATTGAAGATGTCATCGATGAGTATTTGCTTCGTGTCACAAGGCACCATCAAGACCGCGGATTCGTTCGCTTTGTCCACAAAGTTGTTTGGTTTCTGAAGAAAATGAAACCACAGGATGAGATAGCCTCAAAAATAGAGGGCATGAGAGCATTGGTTAGTGAAATCAAGGCTAGACATGAAAGATATGGACTTAGTTCAATTGATCAGCAAGGTCAAAGCAGTGGAGAAATTGTTGATTCGTGGCATGACCCTCGAGTGGCTTCCCTTTTCATCGAGGAAGCTGAAGTTGTTGGTGTGGAATCTGCCAGAGATGAGCTGATTAGTTGGTTGGTAGGAAAAGCATCAAGAGGCGAATACCGTGAAGTAATATCAGTGGTTGGCATGGGAGGACTTGGTAAGACCACTCTCGCCAAGAAAGTCTATGACAACCAAAAGGTGATCGAACACTTCGATTGCCATGCTTGGATTACAGTGTCTCAGACGTACAAGGTGGAGGATCTTCTGAGGCAGATGGTAATGCAATTCTACAAAGCCAGGAAGAAATATACCCCGGAGGGCATTGACACAATGGAAAAAGAATCTTTAATTAGAAAATCAAGAGAATTGCTGCAGCAAAAGAGGTACGTGATTGTGTTTGATGATGTATGGAAAGTAGATTTTTGGGAGGCGATAGAACATGCTTTACCGGATAATAAAGGCGGAAGAATAGTGATCACCACAAGGATTAAAGATGTTGCTGATTTTTGCAAAAAGTCTTCTTATGTTCATGTTTACCGTTTGCAACCTCTGCCTCCAAACAAGGCATGGGAATTGTTTTGTAGAAGGGCATTTCAATATGAATTGGAGGGGAACTGCCCTGCAGATTTGAAAGATTTGTCTCTTGAATTCGTTAGAAAGTGCGAAGGATTGCCTTTGGCAATTGTTTCCATAGGTGGTCTGCTGTCAACAAAAGTTAAAGTTGTGTCTGAATGGCAGAAG
>V300016263_L3_WHPEAkcfEAAARAA-541_1_paired_trimmed_paired_merged_contig_48382
AGAGATACAAATCCCCCACATATTTTGGAAGTTGATTGATTGGAGCATCCGCGAAATGCAATACTTTTAGAAGTTTAATGTTTCCACTCAATGTATCGAGAAAAGACTCGGGCCATTCTTCTAGGTTGAAAGTAAATACGGAACGAATATGAGATTGTGTAATGCTTCCCAGGGCTTCAGAGGGATTGATGTCCATTGAGAGACGTCGAGTTGTTGGTTTAAAAGTCGACTCGTCTTTTGATAACACATGACAAAAGCTCGAATCCAACCCCTTCTTAAGGAGGACGTCGTGCAATAGATCATGAACTCTACAACCTCGAGCTTTTCCATCAATGTAAACTTCTGTAACTTGAACCAGGCTTCTGTGAATTAGCTCCATCAAGTATTCCTTTCCAACCTCTTCTAGTGTCTTGCCCCTCTTCGGTTTCACAAAACCTTCGGCGATCCACAACCGAACTAATCTTATGCAACTAATTGAGTAATCCTCGGGAAAGATGACAAAGTATAATACACACGATTTTAGGTAATACGGTAGATGGTGATAGCTGAGGGATAGGATTCTTGTGAGGCTTGTAAGGTGGGGATTGCTTTCTAACTCTGAACTTAAGCTATTGTATAACTTCTGCCATTCAGACACAACTTTAACTTTCGTTGACAGCAGACCACCTATGGAAACAATTGCCAAAGGTAGTCCTTCGCATCTTTTGACGATGTTAAGAGACAACTCTTCCAACTCTCCAGGACAATTTCCCCCCAGTTCAAACTGAAATGCCTTTCTACAAAACAATTCCCATGCCTTGTTTGGAGGCAGAGGCTGCAAGTGATGAAC
>V300016263_L3_WHPEAkcfEAAARAA-541_1_paired_trimmed_paired_merged_contig_48383
AGGATGCAAGAGATACGAAGAGGGGATAGATAATGGGTTACAATCCCTGCAGAGATAACAAGAGGACCCAAAATTTGGAAGCAGAGCAAGAAGAGAATAAACTAGTTCTTGGTTTCACATGCATTCAACCAATAACTTCACTCAGAAGAGATTAGAAGGAGGTAAACTAAAAACAAAGGCGAAGAAAGACCGAGGAAGCCTTCAAAACTTTCTGTCCACAGGAAGAACAAATTTACCTTGCCTTTGGGAACAAAATTTCCCACCATATCAATTCGCAATCCAGAAAGGAAAAATAAAAAAGAGATCCAAAAGCCTGAACAATGTAATCGAATTTGAATGCAGAATCTGGGTACGACTTTCGTCTAATCCTTCACAAAACAGAAGAAGAATATGGTACATTTATACAACACCAATGTCATCCAGTAAAAATAACAGTAGCGATGATAGATCAGATGCAAATGAAGGGAAAATAATGAAACTAACATTTAAGAAACAATACAAATCTATCAGCTTCTTCATAACCAACACCTTGAGGATCGATTGAACTTACAAATGAAATCAACCTTGCAAGAATACTTACACCAAAATATGTATGCTATAAAATAATCACAGAAATTTTGCTCCCTACTTGGTCATTAGGTAGTTATTTGTCTAACTCTAGCTAGCAATGCTATTCCTTTTCGGATTCCCTGCTGTATATCAAAAACATCTGAAGAAACTTTTAAATGGGTTCTTCAGTATTATACCTTGGATTATGTTAATTGCAGTTCTCGCACTACCCGACTGATGACAATGACTGTAATGAGTTGGATTCCCGGGAAAATGCTGCAA
>V300016263_L3_WHPEAkcfEAAARAA-541_1_paired_trimmed_paired_merged_contig_48384
CAAAAGGAGCATAATGGTATGGATAATACCATTGCCATGAGCAGACTCCTTGGTAATAATATCGGCAAACCCAACATAAGCCTTCTACATATTTTAAAACCAAGTCCTTTTTGACTTTATCAATCTCCTCTGGTTTTGATACTTGAAATTTCTCAGCATAATACCTTTCTGTGTATCCAGGCTCTCCCAATTTAACCTTGTCTATCACCGGAGCCAGTAGCTCTGCTGAAGTTTCTCTTCTAGCTCTATGTCTCTCTTCATTATTCTCAATAGCCTGCTGAATTCGAACCCGCTTTTGAAAAATTTGTTGTTCAAAAACAGCAACAGACTGAATAAAATGCTCCACTCTGTTTAACAATACCTCACCCGCATCAGTAAGATAACCTCCCATAGCAGTAAACTCCTTTCTATAAATATGCATCAATAAATTAATAGCACCCTCTCTGATCTCCAATGTTGGCATATGTGGAAGAAAGTCATTGCCAACAAAAAAACACATAAAAACAAAATCATCCACCATCCTTTCAAAATTGAGCGGAAAAGGAGGGTTGGGAATATCCAGCTCATATTGCAAATATTCACGCAATACCCATACATTGAGGAACTGATATTTTTTCTGGTGAATTGGTGTTTTATCAACCACATTTCCATTATCATCAGGTACACCACGACACTCAGCTGCCAGATGACCAACTTGTCCACAAAGAAAACATTTTTCTTGTTGGCCTGGAAAAGTAATCACCTCTCTTAATATTGAGAAGTGAACCTCATGTGTAGCTAAAGCCAGCATAATCAGATCTGCATCCAAACCATAAAGACAATGCCGAGTGTTAGGATCAAAACCAGGGAGGTTGCGTTGCAGTCGGATGTATGACATTATTTTGTGCTCTCCCTCGCCAGGAACATTCGAATCAGAAAGCATAACCTTCGTAGAAAAGCATAACCTTCGTAGACTGCCAACCAGGGTTGTGGTTCAACCTGCTTTGTATGTAATATTGAAGTGCCACCGAGAGCACAGCCATAAATTGAGTGCCAGGTGTAATAACATTTGAGTCTGAAGTTTCAGGTTTCTCTTTAGGAACCAAATATGCCCCCTCCATCTCAAATTCTTTCTTCAGTCTTTCCTCTTCAGCTTCCGCTTCAGCCGCATCTTTTGCAGCTCGGAAACGTCGAGAACGTTGCTGATTCATTTTAGCTCTTGGAGCAACCCCATCAATTGCCAAAAATAGAAGCTTTCTTGGTCGAACCAATGTGAACAGATGATCAATGTAATCAAATACTGATTTGAATACATCATTATAGGTTGCGGGGGGAGGCTTGCCGTCCGGATGAAAGCATGGATGTATAATGTTGTTCATGTCAAGGTACAAGTTGTCGAACTCATATCCGTTAGGATTTGGTCTGGAGACGTCGACTGGCAATGGGACGCCATTGGAGTCCCCTCTAGGATGCTCCTCCACGACGTCGGCGATGGACTGCGGGTACCGATCCGCTAGCCAGCGGTAAAACGCAGGGACGCCCATGAATACGGTGTCGTTTTTGTCGGAGCCGGAGAGAAAAAAAAAAGGTGCTTTGGAGTTTGGAGTTTTTGGAGATCTGCTTGTACGGAGCTTTCTGGTGGCTAAAAGGGAAAAGTTGTTGTGACCAAAATGCCCTCACCGTGAG
>V300016263_L3_WHPEAkcfEAAARAA-541_1_paired_trimmed_paired_merged_contig_48385
GTGTTTAGAGACCAACTAGCGTTTGATATGGTGGTAAGCGAAATGACTTCTGCACACTTCTCTTTTCTTACTCCAAGTCTCCACACACATGTTTATTTGCGTCCCTTATTCTTTTTTCATTTGTTTAATCTAAAGGGGGTACATAAACAATGTTGTGTCCAGATGTAAAGGGGTATGCGGAAATCACTTTCTTAATGGTAGTGTACTCTACTTGGTTGGAGTATGTTTCTAGTCTGACTCTCACGGAAGTGAGAAAGATGTATATTCGTGATGAGTTTGATACCTAGATGTGGCTAGTGCATTGAGATGGTGTAACTTTTCATCTTTCGTATCTCATTGTGTCATCCACGGTTCCGAAACGACTCATGTTGTTACTAAAAGTGGTGTACCTAATTGCTTCTGT
>V300016263_L3_WHPEAkcfEAAARAA-541_1_paired_trimmed_paired_merged_contig_48386
TCCAAATCTAAACCTGCCCACTTGGTAACTAATTAATTACTTTTAACAAATTCAGTAATTTTACTTCATCAATACTGCCCTCTGACTCCCTCCCTCGACAAATTACTATACGAAGTTATGTTATCATACTGTCACAGTCTTCCATCATAACATGTCGTATCCTATGTTATCAGACTGTGGATCTGAAATGCGGTTAAACTCATCATAACATGTCGGATGTTGAAGAGATTAGTGATGTTATTTGTTTCTTAATTAGGATTTGAAGCAGAAGCAGAGGGAA
>V300016263_L3_WHPEAkcfEAAARAA-541_1_paired_trimmed_paired_merged_contig_48387
GCATTGGAGAAGCAGCTGAAAGGTTATACAGCATTTTTTTTTTTATGGGCCAACTGAAAAAGTGCTTATTTGGTTTTTGGTGCTTATTGCTTTTCTGCTCATCTGTGAAGCTTTTGCTTTACTGGGTTTTGGGTTTTGTTGATTTCAGCTTCCCCAAGTTGGTTGAGGAGGTTTTGAAGTTTAGTCGGCGTGAAGTCAGGGGAATCTGAATTTAGTTGGGTTGGTTTTGTTTAGAGGCAGAGATTGAAAAGGGGATTTGCAGTTCAAGTTGATACGTGAGTGACATTGAGGTGGGGGTTCAATGCTCCAAACTCATACCATGTTGCTTGAATTCACAAATGAAGGCAGCGGTTCACGAAGCTCCTGACATTGGTGTGTTACATAAACAGATCAGATCTGATGCTTGTGGATGGTTTACCTGTAGTACAGATGATGAGGAGAAGAGCAAG
>V300016263_L3_WHPEAkcfEAAARAA-541_1_paired_trimmed_paired_merged_contig_48388
CAAGTTAAAAGGATGCCCACCAAAATTGCCGAGCATTCAGCCCAGGCGATCCTATTGATGGGCTTAACAGCAATTCAGTTATGATTATCGAGTTTCCCTTTATAATCAACATTTGGAGCCTTCTCTACTTGCTCAGACACAGTGTACTCGACAGCAAAACCAGATGTCTCATTTTTAAGTTGCTCAAACGTGAATTCACAAAATGCAGGCAAGTTATCAACCTTGCTCTTCTCCTCATCATCAATGTCAGGAGCTTCGAGAAC
>V300016263_L3_WHPEAkcfEAAARAA-541_1_paired_trimmed_paired_merged_contig_48389
GTGGAAGGTGAGAGAGAGAACTGCAAATCATTTTCTGGAATATTGAGGTGGAAGTTCCTTGAATTGATAATCTGGCCTTTCCCAACTCAAAACAAGTTCTATTATTGTGCTGCACCGGAGTGATGGCAGAGTCCAGACCATATGCTTGCTGGTGGGATAGTCACGTTTCAAGGAATTCAAAACGGCTTCAGGAGAATCTTACAGGGAGTGGAATTTTGGTCTCTGCAAGATTTTTGGGTTTAGTAGGACAAAACAAAGGACAGTATAAGACTCCCATGTCCTGTTACTTTTCTTTAAAACTATGATCAATAACATCTACGTTCCCATTTGAACATGAAACTATCTCAAGTTATGTGATCTATGATATTAGCATGATATAATGTCAAGCATATGAAAATGTTTTAAAAGAAATTTTCAGGTCACCGATAAAGAAATGAACGTCTGATTGCTTAGAATTATCTAATTTATTCATTGGCCTCATATGAAAATTCACCTCTTTAAATGTGGGAGCATGGTATTTAGTAATACATTGCCACCACTTTAGGTGTTAACAATAAAGAGTGCAAAAGCGCTGCAGCATGAAATTCTGATGTATGTTAACACCATTATCTTAAATGTGGTTTTTTACTGGATTCCACTCTTAATTTTTCTGTGCTCTTTTTTCGCAGAAGTTTCTCTGATAAGTACTTTACATAAATGCTTTACGAATTTGAGTTTTTATTGTCTGATTATTTTATGCAGAGGTTGTATTAATTTTGTTTTAACTGGAAATTTTGGGGTTTCTTAAGGTACAATGTTATCAAATTCGATTTTTCTAATTTTCGGATTCAGGAGAATCTTACAGGGAGTGGAATTTTGGTCTCTGCAAGATTTTTGGGCTTTGAAATGG
>V300016263_L3_WHPEAkcfEAAARAA-541_1_paired_trimmed_paired_merged_contig_48390
CCCTTCACCTGCTCCGAATGAAAATGATCAGGTTTGTTGCATTAGACATTTTTTCTGGTTTTCTATGGGTTGCTTGGAATCCTTGTTTTTGGTGATGTGTCTACACATTACAAACGTAATATACATCTTATGTTGTGAACTATTAATGGATCAAAAGCTTTCTTTTTCCGCTTGATTTTTGTTTTTAAACTGTAGATGGATTTTGATTCTCGCTGTTTTTAATTTTCCTTGTGTATTTTCAAGTGCATCGGTTAATTTATATTTGTCTACTGTTCCAGTGAGTACTAGGACATATTTGAGGGTTGAGAAGGTCCAGAGTT
>V300016263_L3_WHPEAkcfEAAARAA-541_1_paired_trimmed_paired_merged_contig_48391
GGGTGCTTGTTCCGGTACTGGTGATGGTGATGGTGATGGTTGGGGGACTTGATTTTCAGAGCCCAAATAATTCTGGATAAAGGAAATGAGCGCAAGGCTGCGAGATGTCTCTTGGGCTCTTATCTCCTTATCCCTTTTCAGTCTGTCTAACACCTGCTGCTTCCAGGCTTCTTCTCTTGCTAATCTCTCTTTCTCATTCTTTTCTATCACCTCTATCAACTGCTTATGCATCTGCTCTTGCTGCTCCATCACTTTCTTCACCAGACTTTCCAGAAAAAGCTCGACCCTTTCAATTTCAAGTCTGTTTCCGGTCCTCACATTTGTCTTTCTCTTCCGTTTCATGGGTTCTTCACCTTGTGCTTTCAAACACTTATCACGATCATCATCATCATCCGCCGATGAACTGGACTCGTCCTCCAGCTCGTCTCCCGACCCAACTTTAGCCGGACCAACATCCTCCAGCTTTCCTCCGCTGTCCATCGGAGACCTGCCGCCACCGCCCCTGACAGGACGCAGCTTCTGGGGCGGCGAGGGAACCGCGGGCGTCGGATTCTCGAACACAAGGTCGTACGTGCTCTCAGGGAACGGGGATATCTGCTCTCCAAAGGCGTCCGGGTTCGGTAAGTGCCGCCCGCCGGTTAACTCTGCCATAAACCTCACGCCCCCGGGGACGACCACGGTAAAAATGAGAAATTCAATTTCTTTTACATATTTATTTAAAAACCAAAGAAAAAATAAAAAGGAGGTAAAGCCAGGGAAAGATAACAGCGGCGCGAGCGAGGGTTTTTGGGCCGACAACTTGAGAGCGGTGGGTGAAAACGCAATGAATTTTGGTAAATGGAAAGTAAAATAGAGGTAAAAGGCCCTTTTAAAACTTGAATTTACGGAGGTCATCAATTTTGTCAGTGGCGTCACGTGCCTACTGCGTGATCATCTCACATGCCACGCGTGTGCCCATTCCTCTCTTCTTTTTTTAATTTTGGTCTAACAGTGGCCACTGACTCTCTCCTGCTAATATGGTAAGAAAACTACCAAACATTTGGTCAGCTCTCTGCTTGCCGATCATCATCAATGGCTGCCAAAACTGAAAGTCGTGGTGGTGGTGGAGGGAAGGTGAAGAAGGTGCTTAGTGCAGTGAATGACCATTACGGAGGTGTGATCGTCCACGTCACTCAGCACATGGATCCTGCTACCTTCGTATCCTCTCTTACCTCTTCGATTGCGCATTGGAAGCTGCAGGGAAAGAAGGGTGTTTGGATCAGATTGCCAATAGAGCGAGTCAATCTTGTTGAAGCTGCGGTCAAG
>V300016263_L3_WHPEAkcfEAAARAA-541_1_paired_trimmed_paired_merged_contig_48392
CAACGACTCCAGTAGGGAGCTTCCACACACCTGTCCCACGATATTGTCCACCCTTTTCTTGGACTACTAGCACCTATTGTTGAAATTTTATAAACCCAAAAGCTTTAGCCATGACAGGAGGATCATGAAAAACAATAAATGTAGTGACAGGTCTCAAGCATTATAAGTAACACGGCATTCTTCCCAAAATGGTTGACTGAAAATTGACATAAATGGATCTCACATAACTCTTTAGACATGATAAGCCAATTGTAGGAGTATGCAAGTCCAGAAAATTAATGTAGACATGAAAAATTCGCTTATTCAGATGATTGTTCGATGGAAGGAACATAAACACACACACACACACACACACAAATGAAGCGAGCAAGATGGAAACTACAGATTTATAACTACATAAAGATAAAGAAGTTCCCTTACTTTGAGTAAATTAAATGAAAATGAAAGAAAGAAGCGCTATGTGAACATTTGAGATAAAAATGATAGTGGCGGCTGGGGCGTTAGAAATAGAAAATGCATATATCTCTCTGTTTTGATTGATGAGAAAGGCACCAATTCCGACACGGTGTGTTGCATTTGTGGGAAGAGTATGAGGGGACTGAGGAATCCAATACACGAGCATCAAATCATCAGGCTCTGCATGGTGGTACCAGAATCCTTCCT
>V300016263_L3_WHPEAkcfEAAARAA-541_1_paired_trimmed_paired_merged_contig_48393
ATCCTCCGTGTGAAGGTTTTTTTTTGCTTTCCTTTTTTCTAAAAAGAATTTAAAATGCGTCAATTGGTTTATTAATCTAATTTTCTAAAAATATGTACATATCATATCGCATAATTATTTTCAGCATTCTAACAATAGTGGTTAAACTTTTGTTATTGTCATAACTAGCCAAATGACCTAAATATTTGGCTAGCTGACACTTCCAACAATATTAACTATTTTAGCCCAGAAATATTGCAATTTTATCAATATTGACTACAAAATCTCTTGTCAATGCTTCATGCGATGGTTCATACAAAGATAAAAATGCACAAGAAGCTTGTTTGTTATTTGAAAAAATGGCAACAGATACACTGGAATGGGCAGTTGAGCTGCCACAATCTAGGTCAGTTTTTGAGATGTCTAATCGTTCAACATATACGTCAGCACAAATTGAAAAAATGGAGAAAAAGCTTGAAAGATTTGATGCAAAATTTGACATGGTATTAGAAAGAATTCCAGGTTCACAGGTTGCTGTACAACAGCCCTTACCTGGAATTCTTTGCAGCAGAACAAGTTAATGCATTTGCAACATGACAACACATGATTTTTTGAGCCGTCCACATAAAGCTGCTTATCCGGAGTTTGCAGCAGAACAAGTTAATGCATTTAATAATT
>V300016263_L3_WHPEAkcfEAAARAA-541_1_paired_trimmed_paired_merged_contig_48394
AATTATTAAATGCATTAACTTGTTCCGCTGCAAACTCCGGATAAGCAGCTTTATGTGGACGGCTCAAAAAATCATGTGTTGTCATGTTGCAAATGCATTAACTTGTTCTGCTGCAAAGAATTCCAGGTAAGGGCTGTTGTACAACAGCAACCTGTGAACCTGGAATTCTTTCTAATACCATGTCAAATTTTGCATCAAATCTTTCAAGCTTTTTCTCCATTTTTTCAATTTGTGCCGACGTATATGTTGAACCATTAGACATCTCAAAAACTGACCTAGATTGTGGCTGCTCAACTGCCCATTGCAGTGTATCTGTTGCCATTTTTTCAAATAACAAACAAGCTTCTTGTGCATTTTTATCTTTGTATGAACCACCGCATGAAGCATTGACAAGAGATTTTGTAGTCAATATCGATAAAATTGCAATGTTTCTGGGCTAAAATAGTTAATGTTGTTGGAAGTGCCAGCTAGCCAAATATTTAGGTTACTAGTTATGACAATAACAAAATTTTAACCACTATTGTTAGAATGCTGAAAATAATTATGCGATATGATATGTAAATATTTTTAGAAAATTAGATTAATAAACCAATTGATGCATTTTAAATTCTTTTTAGAAAAAAAAACCTTCACACGGAGGAT
>V300016263_L3_WHPEAkcfEAAARAA-541_1_paired_trimmed_paired_merged_contig_48395
AAAAGTAAAACGAATAAGATATCTATTATACAAAAAATTGATACTTTATTTCGTTCTTGATTTAAAATTTAGAAAATTCTCAAGCCTGGTCTGAAAAATTTCTTTATTTTCAACAATATTTGAAGAATGGAGGAAGGACAAATGACATAGAAAGATGAGAGAGATGAACAAAATTTGCATCTCTCTTCTTGGTCTCATCTCCCTCTCCCCTCTTTCATTAGTTGATAATCCATATAGCTTTTCGATCAAAACCATACAAGGTAGAAAATGAGCAGTTAATCAAGGCGTTGTCTCAACGTCATGCAAAGTCAAGAACAAACTAGGCAGCAAGTTTTCTACCAGCTTGGAAAAATAGAATGCAAGTTGAATGAAAAGTGTAGATAACGAAAGGAGGAAGTAGATCCTCCAAAACAACACAAGTAGACAATGAAGTCCAAACTACAGATGAAAATTAAAAAGCGGGACATCTGAAGCACCAATTTTTTTAATTACTTTTGTGAGGAGAAACAAACATTTTATTAAATAAAAAGTCCAACAAATGTAATATTGGCTTCCAGACTATCGTTTTAAGGTACGATTCAGTTTGTTCTATTTGCTGCCCACTTTGAGTCCTCAATTAAGTTAAAGTTTCTCCGCTCTCTCTTCCATACTTATTCCTAGGA
>V300016263_L3_WHPEAkcfEAAARAA-541_1_paired_trimmed_paired_merged_contig_48396
AAAAGTAAAACGAATAAGATATCTAATATACAAAAAATTGATACTTTATTTCGTTCTTGATTTAAAATTTAGAAAATTCTCAAGCCTGGTCTGAAAAATTTCTTTATTTTCAATAATATTTGAAGAATGGAGGAAGGACAAATGACATAGAAAGATGAGAGAGATGAACAAAATTTGCATCTCTCTTCTTGGTCTCATCTCCCTCTCCCCTCTTTCATTAGTTGATAATCCATGTAGCTTTTCGATCAAAACCATACAAGGTAGAAAATGAGCAGTTAATCAAGGCGTTGTCTCAACGTCATGCAAAGTCAAGAACAAACTAGGCAGCCAGTTTTCTACCAGCTTGGAAAAATAGAATGCAAGTTGAATGAAAAGTGTAGATACCGAAAGGAGGAAGTAGATCCTCCAAAACAACACAAGTAGACAATGAAGTCCAAACTACATGAAAATTAAAAAGCGGGACATCTTAAGCACCAATTTTTTTAATTACTTTTGCGAGGAGAAACAAACATTTTATTAAATAAAAAGTCCAACAAATGTAATATTGGCTTCCAGACTATCGTTTTAAGGTACAATTCAGTTTGTTCTATTTGCTGCCCACTTTGAGTCCTCAATTAAGTTAAAGTTTCTCCGCTCTCTTCCATACTTATTCCTAGGA
>V300016263_L3_WHPEAkcfEAAARAA-541_1_paired_trimmed_paired_merged_contig_48397
TTGTAGTTTGTGTAGTGGCTGATGAATGTTCTTACTATTAGTTCCACCTTGAATATTGGGATTGTTTCTTGCTCTCACAATGCTTTTGTTGACAAGCAGATACTCCTAGTTTCTAATGAATGTTTAAGTTCTAGGGCAAAGTTGGACATGGCATGATTTTTTGGAACGTGGTGATTGTGGATGAGGTGTAGAAGTGTGTCTGGGTTTATTTTTCAACTTTGCCTTAGGTTTGGGGAATGGGTGTGAGTATTTAGCATCCTAATATGTCTAGTCATATCCCTTTGAGGAGCACTTGGTTCTTTGTAAGTTTGGCCATAAGAAAGACTGCTTGTCCAATTATTCTGATGAAAGTGCAAGAGAAAGTGAGAGGGGAAAGTTGGTGTAAGGGGATGTAATTGGGTTTAATGTCTGTCGGGATCTTCTAACAGGATTGGAATGTAGATTCTGAAAGGGATTATTGTTTCAAAATCCTTGTGAGTGGCATACTTTGCAAGGGTTGACATGCCACCAATTTTTTAATTGTAAATATGACTGGATTATCCATATGTTCGGGCCTTCTTGTACCAGTTGTCAGTGATGCAACCCATTTCTACATGTGTTAACTAAAATTAGTTCCTAGGAATAAGTATGGAAGAGAG
>V300016263_L3_WHPEAkcfEAAARAA-541_1_paired_trimmed_paired_merged_contig_48398
CATATAAATTACTCTTTTGAAGCCAATCAAAACTATGGGCAAAGTGCAATTACATGTTAAAATGTTAACAGGTTTCAAATTACAGTACAACAAGGCATGTTATATACAAATAGCTCCCGAAAGAAAGCTGTACATGAGGCTCACCGGACATGAGAATCATAGGGTAGAAAAACAGGATCCGGCATAACAAGAGGTAGCTTCTCAACGAACATAAATAGTCTCTTGCGGTCCTCTCTTAAGATTGTTGATAAATCGAGAGTATCGCATTTCTCAGTGTAGATCCAAAGGTCACCAGAGTCGACTCTTTTGAGACTATCGCGACAAAAGGGGCATGACTGAGACCTACCACGCCAGTCTCGATAACACTTCAAA
>V300016263_L3_WHPEAkcfEAAARAA-541_1_paired_trimmed_paired_merged_contig_48399
ATCTGCGACCACGAGCCATGGGACTTGCCTGGGTTTTCACTCATAAAGTCGGATGATCAAGAATGGTACTTCTTCAGCACTTACAAAAAAAACAACAGAAACCAGACCGAAAGGGCGACGAAGGAAGGCTTCTGGAAGATCACTGGTACCCAAAAACCGGTCAAGACTGAAGACAAAAGAACTGTCATCGGTGAAAAAAGGATTCTAACTTTTCACCAAGGTCGTGTTCGTAATTCCCAAAAGACCGACTGGGTTATGCATGAGTACATCCCCCAAGCCAATCCTAATGATAATCAGGTCACCGTTCTTGTTCCTTTTTTGGGGTTATTGTTTCCGAATAATGTTATCGATATGATGTATAATTTGCAGCATTGTTTAACAATTTTTATGCGGTAAGTTCTAAACTGGAGGCTTGAGGGGTTTTCGTTGTGAAACCGAAGCCTATTTGGTTTGGTTCCAAGGGGTTTTGGTTTTGAAATCATTGAATTGAATGGATCAAAATTGAAACCCCTTCGAGCCAAATTGGTATTTAATGTAAATGTGCAAACTTTAATGACTTATGGTTTTGAACATTGTTTAATTTTGTGTTGCTGCCACTGCATTACATGATTTGTTTTGCAACTTAATTGTGCAGAGGGATTTCGTTCTCTGTTGCGTAAAGAAGAAA
>V300016263_L3_WHPEAkcfEAAARAA-541_1_paired_trimmed_paired_merged_contig_48400
AATATCTGCAGCCACGAGCCATGGGACTTGCCTCGTATTTATTTTCAAAACCCAGGGCGTTCACCCATCCGCTCGACTAATCAAGAATGGTACTTCTTCAGCACTTACAAAAAAACCAGCAAAAACCAGACCGAAAGGGCAACGAAGGAAGGCTTCTGGAAGATCACTGGTACCAAAAAACCGGTCAAGACTGAAGACCAAAGAACTGTCATCGGTGAAAAAAGGATTCTAACTTTTTACCAAGGTCGTGTTCATGACAACGACAAAAAAAAGACCGACTGGGTTATGCATGAGTATTACATCCCCCAAACCAATCCTAATGTTAATCAGAGGGATTTAGTTGTCTGTTGCGTAAAGAAGAAATCAGGTGAGAATGTGGATGCTGCAAACTGTCATGAAGGTGAATCGAGTACTAACAACAATGCATCTGATTTTGGAAACCAACAGCTACTAGCACCTCGTATGGATATTGAAGAGGAACATACTCCGCAACAACAAAGTATGGACATTTTTGAGTGGACAAAGTATAGCATGCTTGCAAGTGCCCTTGGTGATCATTACCATGAGATGCCATCGGCATTTGGAGCTAATGAACGTGATGGAACTATCGAAGTGCCCGAAATTTCAATTATGGACTGGGATGCCGTAGAATCAACATTTCACTGGGATAGTGAGCCACCAGTTGATTCGAGGCACTCCAGAGGACAGAAAGATGTTAAGCTTTACCAGATACAGGCTGCTTCCTCTGTCAATTTAGTACCTAAACCTCAGACTGATCGTATTCAAGTAGTCACTGATGAACATTCTGGTACACATCAAAGAACAAAGTCTAACAAAGAAGCAGAGGTGGCTCAAGGCAATAATGCAGAAAAGGGTCTGAAGCAGACGCAGAATGCAACAACCACAGGCAATTCGAAGGGCTGTTTCATTTCATGGGAGGCATCCCCTCCGTTAACAAGTCCCGCCTCGGTGTACCTTTTCAACATGGTTCTAGGCGTAATAATGTTCTGCATTTTTGCTTGGGAAGCAGTTTTATACGGGCAGTGGTGCTAGAGGGGTTCATTCACCAGAAAATGGTTAGTTTTTGTTCTGTCACACCATGAGTAATGCCATACTTACTGGTTACTTATTGCTGCTCTAAAATGTGGGAGTACCAGCCACGGTTTGCAGTGATGAAGTGTTTATATTTGGTATAGCCTATGGAGTTTGACTTTTTTCTGTTTCTACGGACCAGATGTAATGATGGATGGCTAGTCATGGAATCTCAATATAATGTATTGTTTTTTGCTTAATCATTTAGGGAGCAGGGATTCGAACTTTTTGGAATATCTTCTTAAAATTGTGAAATAG
>V300016263_L3_WHPEAkcfEAAARAA-541_1_paired_trimmed_paired_merged_contig_48401
CTAAGCATTTGTAAACTCGTTTCCTTTTCATGGTAATCATTATTAAGCATACGACGCTTTGCCCGCTCAAAAATGTCCATACTTTGTTGTTGCGGAGTGTGTTCCTCTTCAATATCCATACGAGGTGCTAGTAACTGTTGGTTTCCAAAATCAGATGCACTGTTGTTAGTACTCGATTCAAGTTCATGACAGTTTGCAGCATCCACTTTCTCACCTGATTTCTTCCTTACGCAACAGAGAACTAAATCCCCCTGATTAACATTAGGATTGGTTTGGGGGATGTAATACTCATGCATAACCCAGTCGGTCTTTTGGGAATCACGAACACAACCTTGGTTAAAAGTTAGAATCCTTTTTTCACCGATGACAGTTCTTTTGTCTTCAGTCTTGACTGGTTTTTGTTTACCAGTGATCTTCCAGAAGCCTTTCTTCGTCGCCCTTACGGTCTGTTTTTTGCTGTTTTTTTTGTTAGTGCTGAAGAAGTACCATTCTTTATTATCCGAGTCGATGAGTGAAAGCCCAGGCAAGTCCCTTGGCTCGTAGTCGCAGATTTTGATTTCACGGATGACGTC
>V300016263_L3_WHPEAkcfEAAARAA-541_1_paired_trimmed_paired_merged_contig_48402
AGCCGTCATCATTGGTGGTTTTAGGAGAGCGAAATTTGGAACACTTCCAGAAACAGAACTTGGAACTCTTGCTTGCAGAGATGTAGAAGGAAGTCCTGCTTGAGGCCGTGGAATAGAAATAAAACTTGGTGCTGCAATAGGATGGTTTAGAGAAGACACCATATTCGCCATTGATATATTTGAAGGTGGTGGCATGGACGCAACACCTGGTTGTGGAGCTGGTGGACTGCTTGACCATCCAGTAGAGCTCCCAGCAGGCAGTGGTCGGTTTCCTATGAATGTGAGTGGAGCTGAAACATTAGTTTGAACTGATGCAGGCTGGGGAGCCATATATGCATGCGGCAAAAAATGTGTTGTTGGTGGATTTTGTCTAGGGGAAACAAGAGATGGCGGAAGACCACATGATGAAGGCAGGTATGCAGGGTTGAAAGGTGATGTTGAAAGATGGGAAGGATTATTGAGAACTGGTCTCGAAGAATTCGGTGGAGTGAAGCCAGGCATATTCAT
>V300016263_L3_WHPEAkcfEAAARAA-541_1_paired_trimmed_paired_merged_contig_48403
CCTTGGATGATTTACAATGCTTGAGGACTTGGGTATTTATAGCAAACCAAATGAAAGCTACACCACACACTTACTTCACCTACAACATCCACCTACTTCACCTACAACCTCCACTTACTTCACCAACCTCACACACTTACTTCACCAACCTCACACACTTACTTCACCTACAACATCCACCTACTTCACCTACAATTGACATTGATTCTCAACAGTAGATACGTATAAATGGTACAAAAAAAGCCCTCCTACTATTTTATGAATTGAGATTCTCTCCGGATCTCGATGTCTGGAGCCGACAAAGCAAGATCCGAAGAGGATCCAAATT
>V300016263_L3_WHPEAkcfEAAARAA-541_1_paired_trimmed_paired_merged_contig_48404
TCACATTTCCCGCGAAGCGCAAACCGGATCTCAGCTGCGGTGACCAGCCCGACTGCCCCAGCAAAACCCAGAAGTTGAAGTTCCCCATCACAGTCCGTTGGCTGCCGAAACTCAAACTCAAAACCCAGAAAATTTCCACAACAATTCCTCCGCTGGCGAAGAGAAAACCTGTAAGTTTGAAGCCAATGCTGACCTCGAAGACGAGGACGAAGATTACGAAGCAGAAAACGACTGTGAAAAGTCTAACGGGAAGGCGGAGGTGAATCCCAAGGGGA
>V300016263_L3_WHPEAkcfEAAARAA-541_1_paired_trimmed_paired_merged_contig_48405
CCACGACCTTCATGGGAAGATCCAACCCTGATGAGGATGTATGCAAGCATACACCAAGATCCGCTGATCCAAGAAGCAATGGATAGTCCTCAGCAGACAACCACATAGTACGAAATGCCACGCGTTTGAGGTGTAATCTGCTAATTTTTTCTTCATATTTTTGCTTTTCAGGCCCTTTACCAGTAATGACAAACAACAGCCTAGGGTATAAGTATTGCTTCCCACCATGAATATCCTTCCAAAGAACCTCTTCTTTAGTAGAATCTTCTTCATTTAAAATAGCGGCAACACGCCTGTCATACATGACAGCTGCTTCCAAGAGAATTTCAAAATCTTCGTCAGGAGTCCAGCTTGTACTGCTAACTATGAGTGCCGGCCTGTGTGGCTTCGAAGTAACGTCAGTACCAACCAGAGTGGTAAACAGAGTATCATTTATGTCTGTATTCACTCCCCCTGATCCCGTGCTAGTGCAATCGTGAACACCAAGTGGCTGCCTTAGATTTTTATCTAATCTGCAGAACAACTTATGCTTTTCTTCAAGTGAAGCAGGTCGGAAAAACTCAGGAGGCTGATCATATAAAACTGTGGCTTTAATTCCCCAATTTTGAGCCAATTCATGTTGCATTGCCCTCGTTACACATAGGGAACCATCTGCCATCTTCCCGAAATACCTCTCAAACCAACGGTACATTGCCACAAATCGACTACTTCTTCCAAGAGACAATGCCAGTAAAGTATATCCAAAATTATGCCAGTCAACAATAAAGGCAGATTTCCTAAGCCAGCTTGCCCATTTTACAGCCATTAAGGTCGGAACAGAGGGTGGATTCTGAACTAGAAAAACATCGGGAGCAGGTATCTTAACGCAAAGAAACCAAAGAAGCATTAAAGACTGAGTCACTGCCTTGATCAAAAGCACGAAGGGTCTAAGTATGTTGGGCAGGCCACGCGTAAATGTCTGCCACTGCTGCATTTTGTGTATGTGAATGGACTGATGTTCAAGTAGAGCGGAATGGGGTTCGGAACCTCCATATGCAACAATATCTACCTCCAGAGACGCCTGTCGGGCAAGCGAAAGAGCGTGATACTGCATACGGGGGCTCCGCCCAATATCGCCCAGCACCACCACGCACGCCCGCCCTCTCTTCCCTCCTTTGCCGGCCATGGTTCTCTGTTCCACTTGGATTCTGATCTCCGACGGAGAGAGTGGTGTCAACTGCCAAAGGTGCAGAGTTGCAGTTGAAGTCATGAGGAAGAC
>V300016263_L3_WHPEAkcfEAAARAA-541_1_paired_trimmed_paired_merged_contig_48406
GTCTTCCTCATGACTTCAACTGCAAGTCTGCACCTTTGGCAGTTGGCACCACTCTCTCCGTCGGAGATCAGAATCCAAGTGGAACAGAGAACCATGGCCGGCAAAGGAGGGAAGAGAGGGCGGGCGTGCGTGGTGGTGCTGGGCGATATTGGGCGGAGCCCCCGTATGCAGTATCAAGCTCTTTCGCTTGCCCGACAGGCGT
>V300016263_L3_WHPEAkcfEAAARAA-541_1_paired_trimmed_paired_merged_contig_48407
TGGGGGGATTAAAAGAGAGAAACATTTATGGATCACAACATTGAACGGTGACACCCATAATTGCACCCCAACTACACGAAGCAACTAGATTATAAGTATCTCCTAAATCTCATTGATCGACTCACACACTCTTCTATCTTCAAACCCTCCACCTTCTCCTCCTCCATTGTTAGATTCTGCTCCTCCCCATCACCACCAACAATGGCGGACATATCGAAGGTGAAAGTCACCGGAAAAACCCATGTGAAGCCTAACAAGAAGATAGGCAGCCAACAATGTCAACTAGTCACATTTGACCTACCCTACCTGGCTTTTTACTACAACCAAAAGCTCCTTTTTTACAAGGGGGGTGAGTTCGAGGAAATGGTGAAGAAACTGAAGGAGGGTTTGGAGGTGGTTCTGGGGGAGTTTTACCAGCTGGCGGGGAAGCTTGGGAAGGACGAGGAGGGAGTGTTTAGGGTTGAGTATGGGGATGAGATGGAGGGCGTGGAGGTGGCCGAGGCGGCGGCGGAGGAGATCAGTATAGCTGATCTGGCAGTTGAGGAAGGCACCAGTGCTTTGAAGGACTTCATACCCTACAATGGGGTCTTGAACTTGGAGGGCGTTC
>V300016263_L3_WHPEAkcfEAAARAA-541_1_paired_trimmed_paired_merged_contig_48408
CTGATCCAATGAAGAGGCACAAGTAATTGATCACTAGGAGAGGCATGGAGCGCTTATTGGGTTTGATCATCGAGCCTTTCTCGCTCAGTTGTGTTGTGGTGGTGTTGTTGATCAAGAATGATGATGAATTGGTTCTGGTCTGAGGGTTGTGGTGGTTGGTGGTGATGAGGGTGGGGCAGCCGTGATCATGGTGGTGGTGATGGTGGTTATGGGAATTGGGGGAATTCATGGGTGAAGTTTGGACTAAACTCTCCATTAAATGTAAATTAGATAGGGAAGAGACTGAAGAGGTATGAGGAGGTGAGAGAGAAAGGTAGACGATGACGAGTAGAGAGTAGGGGAATCAAAATGGAGGGGGA
>V300016263_L3_WHPEAkcfEAAARAA-541_1_paired_trimmed_paired_merged_contig_48409
ATTCCAAGTTTTCTTACCTGGTTAGGATGCATTTTTGTGAGTTCCAATCTGACAGAGGCGACCGGAACGGATCTGGAGACTTTCAAATTTACATAGCCAACCAAACAGCTGAAGAAGGAGCCAACATCTTCTTATCGAGTGGTGGATATGGGATTCCAGTGTACAGAGACTACGTTGTGTCAATGGTTGGCCCTGAAAGCATGCGTGACAAAACAAGTCTTTCTGTCGCAATATATGACTTATATAGTTGTGCAACCTTAAATGGGCTTGAAATCTTCAAACTGAACGACTCAAATGGCAATCTCGGCGGACTGAACCCCTCCCCACCTCCATCAGAACCAGCGGAGCCACAAAGCCCCTCAACTGCTCATGTGCTAGGCATTGCCGCTGGTCTAGTTTCCGGCACACTTGTCATGATCTCTGTCCTCGGATTCTTCATTTTCATGCGACGACGGAAAGCCAAGTCCTCGAGCGCCAATAACGGGACAGCCAAATTAACAAAGATCCAGGGGCCCCCTGTACCGCTTTATTTGTGTCCATACTTTTCACTTGCAGATATAAAAGCAGCTACTGAAAACTTCAATGTCACGTTCA
>V300016263_L3_WHPEAkcfEAAARAA-541_1_paired_trimmed_paired_merged_contig_48410
TAGTATCGCAAAAGGCTGCGAATGACACAGGCAATTGTTCTCTTGAGTTGCCGGCCTACTTTCAACGCGGTAATAATGCAACTATGCTGTCTTCACAGTACAAGTATCTGTCCAACATGCCAAGAGTAATCTCCCTCAGGAACAACAGTTTAAGCGGCAGCATACCCTTTGAGATTGGCCAATTGCAATTTCTTCAACAACTGGATCTAAGCATCAACAACCTATCCGGCAACATTCCAGACCAAATAGCCA
>V300016263_L3_WHPEAkcfEAAARAA-541_1_paired_trimmed_paired_merged_contig_48411
TCATTGATGGAACTGTTGACATAAACCTGAGATATTTAATAGAATATCGAATAGGATGGCTCTTATCTTCTTTAGCAGCCCTTAAGTAGAATAGTGATAAAAGATGGCATGGATACTGTAGAACTCTGGGGAAAATTGCTTGTTAAATGTCGATTCATTAAATTTATTAAATTTCTTGACAAAATCAGTTACTTACTTTTCAACTTCAATGAC
>V300016263_L3_WHPEAkcfEAAARAA-541_1_paired_trimmed_paired_merged_contig_48412
AACCTGAAAGTACTTCGTTCTCTAATCTTGTTCCTCGTGGACTTGTGCCATCTCTCAGAAGCTTCAAAATATGCAAAACTCTGCTGATGAGATGGACAGACAATTCTCGTCGGTGCCAAGGGAGTCACCGAGTTAATTCAAAAATTTCCAATCCTAAAAGAACGAGCTTTAACTTTTCAACGTTGCATAAGAGTCTAAAGTTGCCACTTCATCGTTGGAGCATTTTAGTGAAGAATTTGCTTTTAGTATTTCCCCCGCAACGTTAAGCAGGAAGTGATTTCTTCCAACAAACTGCAAAACTGCACGACATTGGGGAAGCAAGGAGTACGCTTGAACGTTTCTCATGTGATCTCTTTAACCACTCAGAGAAGCATCCGTTGCAGAAATTATGTAAGCAAGGAGCAATGGTAACAACATCATGCTATGTATTAAAGCAAATGCAGCATTTTGCATGCTTGACATCCATAGAAATCTTTAACTACTTCTGACAAGTTTCAGGACCAGGCAATACATTGAACCTGTAGCTCAAATATCCTTCCTTATCAGGACCTGAAATAATTTCACTTCCGCATCTGATAACAACAGTGTCTTCAGCTTGGATTACAGTCCCGTCAACAACTATTGCATTTGAACTTTTATTTTGTATTGTGGCAGAAGAGTGGTCTGAATTCCTTGTTATCTTGCACCACTTGCATTTGCGGATAGAAGAGAACACGATCTTTGAGCAAACTGCAATCTCATCTGAACTAATCTCAACATCCGGATATCTCGAGTCTGATGGAACAAGCTTGGCCCAGAATTCTTCACAGGGTATGCAAGATGCTCTAGTACCACTTAACTACCTCATTATTTCCGATAAGATAC
>V300016263_L3_WHPEAkcfEAAARAA-541_1_paired_trimmed_paired_merged_contig_48413
ACTGGTTTGATTGCAGCGAAACCCACCATATTCATTACCACATTGAGGGCATGGATTAGACGCATTATCATCTTCTTCATCCACTTGGGAGCGAGCCCTTTTTCTGCAAAGATGTTTTTCAGAGTTTAAGATAAGATTAGATCGTATTGTTGCATAAGAGTCCAAAATTGCCACTTCATCGTTGGAGCATTTTAGTGAAGAATCTGCTTTTAGTATTTCCCCCGCAACATTAACCAGGAAGTGATTTCTTCCAACAAACTGTATCTCTTTAACCACTCAGAGAAGCATCCGGTGCAGAAATTAAGGAAGCAAGGA
>V300016263_L3_WHPEAkcfEAAARAA-541_1_paired_trimmed_paired_merged_contig_48414
GTTGAGATTAGTTCAGATGAGATTGTAGTTTGCTCAGAGACCTTGTTCTCTTCTATTCGCAAATGCAAGTGGTGCAAGATAACAAGGAATTCAGACACTCTTCTGCCACAATACAAAATAAAAGTTCAAATACTATAGTTGTTGACGGGACTGTAATCCAAGCTGAAGACACTGTTGCTATCAGATGCGGAAGTGAAATTACTTCAGGTCCCGATAAGGAAGGGTATTTGAGCTACAGGTTCAATGTATTGCCCGGTTCTGAAACTTGTCAGAAGCAGTTAAAGATTTCTATGGATGTCAAGCATGCAAAATGCTGCATTTGCTTTAATACATAGCATGATGTTGTTACAGTTGCTCCTTGCTTCCATAATTTCTGCAACGGATGCTTCTCTGAGTGGTTAAAGAGAACACAGGAGAAACGTTCAAGTGTACTATGTCCCCAGTGTCGAGCAGTTGTACAGTTTGTTGGAAGAAATCACTT
>V300016263_L3_WHPEAkcfEAAARAA-541_1_paired_trimmed_paired_merged_contig_48415
ATTTCATTGATTCATTCTTCGTTTTATTAGATTTTCTGAATTCTTTATTCAATTTTTAAATGAAATGTGAAATTCTTGAGTAGTCTACTTCCCTTCGAATGATGAATCCCCTTACATTAAAGTAAAGGAGGCCTTTAAAATTCATAAGGGATTTACTTGTCTATGTATCGTTCCATTCGATCTTTTAGGTCTCTACTTCGCCTCGACGGTTATGTCACGATATCTTTAAAGCCTATATGCGATGGATAGACTCCTGTAACCATGACATATTTGGACATAAACATAATTAAATTAAATTTCTTTCTAAACGAAAGGGAATGTTTAATTCCACAAAAGAAGTCTTTTTTTTTTTTACGAGGTACAACTATAAATTCCTATTTATTTGTTACTGAATCGACCATAGACCAATTCCCTTTTTACTTGGGAGTACTGAATACGCCCATAATTCTGAGTTTCATGTTACTCTTACTCCTACCAAGATACATGTTAGATCCAGGGTATTCCAATTCGATTGAATGGAATGACAGTTTCTCATTTGGAATCTATAAAAACAAAATTTTGATCAAATCACACATCACAATATACTAGGTCTTATAATTCTTTAAGAGGTTTATCTAAAAGATTCGCAATATAACTAGGAAGACGTTTCAAATACCACACATGGGTTACTGGGCATGCCAGTTTGATGTAGCCCATTTGATATCTTCGTATCCGAGAATCAACAAATTCGACTCCATACTGTTCACAAAATCTTGGATCTTTTTTCATCTCCAATTACTCGATAATTTCCACAAGCACAAATCCCACTTTTTATAGGCCCGAAAATTCTTTCACAAAATAATCCATCTTTTTCGGGTTTATTGGTTTTGTAATGAAAAGTATAGGGTTTTCTTAACTCTCCAACAACCTCTCCATTAGGTAGGGGCCATGCACTTATTTGGTGAGGAGTAACCAATCAAATTCGAAGTTGTTGATGTTTATTTTTTTATTCTTAATCTTTCTAGATTATGGAAAGGCCATGGCCAAATTTGCAACAAAAGGTTTTGTTTTATTTTTTATTTTATTTTTTTACCATCGGTATTGAAGAAGGGGGAGAATCGAACTCAAGACGTCAGATGCAGATGTTCAATGCTCTAACATTGGGTTAATATGTTAATATGCCTCATTGCTTGATTTGTTCAATGAAGCTTTCCAAATTCTTTGCAGAAGATCCTCCCTTCCTCAAACTCTCTTCAGCCATTTCCTTGAGCCTCATTGAATTTCCTCTTATGCCCTCGTCAGCAATCAAATTTTCCAATTTTCTTCTGATTTCATGCCTTGTAACAATCCCATACTCATCCGGGTTCAAACATAATCCGACTTTGTAGCCGTCGCAGATGCAACTCCGGTTGTAAAACTGATCCGCAAAATTCGGCCAACACAGGATTGGGACGCCCGTGCTGATGCCATCCATGGTTGAGTTCCACCCACAATGACTTAAGAAACAAGCAACAGATGGGTGAGCCAAAACCTTCTCCTGAGGCGCCCAGGGAACCATCTTTCCATGACTCGCCGGTATTCTCTTTTCGTACCCGTCTAGGAATTTGGAAGAAGAGCCGCTGGTGAGGGCTGATCGGTTAACCCATAAGAATGGCCGGCCAAGAAGTTCAAGGCCGAGAGCTAATTCATCAATTTGGTGCTGGCTGTGTTTGGCAATGCTGCCAAATGCAACATAAATAACTGATCTGGGAGGTTGTCTGTCCAGCCAGCTTAAGCAAGTAGAGTCCTCCGGCCAGAAGGTCCCGGCAGGTTTTCCATTTGCAAGCAACGGACCGAGTGGGAGAATGTTTGGGATTGTATCACCAACAAGGGGGTTGAGCTCATGAAACCAGTTACACAGAATCCAGCAGCATTTTTCTAAGTTCTGTTGAATGGAAAATAAGCTCTGGAATATCATCTTCTGCGCAATCTGGTTTCCAGGATAGCTCCACACCAAATCACCATCAGTCAGCGGTGGCAGGTCCGGTAACAGTAGAACCTTATTCCCTTTCATTGTTGGTGTTGGAGTTCCGTTGGAGTCTATAATCCCGGCCTCAATCAGCTTCGGAATGCTGAGTGCCAAGGCCAAACCTCCAGGTGTAGATGGCCAGAACATCGCCAACTTAATCTCCCTTTCCTCAGCAAACTCTAAAGCCCAACCAAAAACTGCATCAGCTATGATGCAGGTCACCTGATTACCCTCCAGGTTGGCCTTGTTTAACAAATTCTTCAGATGGCCAGGCATGACTTTGAATATACTCTCACCCACTTTGCGTTCATCACTTCGCGGATCTTCTTCTGGTAACCCATCAGGTACAGCGACAAGCCTGACCTGATCACACTGCTCGCCATCCAACTCCGGCTGGGAAGCCATCAGACGTGCATGTAAAAACTCTGTTACCACAAGTGTGACCTTTATTCCACGACTGGCAAGTTGATACGACAACTTTATGAATGGTGCAACATGTCCCTGTATAGGGTATGAAACAAGTACAACATGGGTAGCCTTTTCTTGATCTGGTCTTTCCAGATTGGAGGAAGTTAGCTGTCTGTGTTCCATCTCCATACACTCTCTCTCTAAAATTCTTCCCAGAAAAGTAACTCACAAGTAAAAGCGAGGACGAAGAAAATATTTCATTCCTCTATGTATACGACCTCAAAGTGAAAGACTGCTCCAGTAAGCATTGCAATATTTTCAGGAATATATATTAGTTTTCAAAGTAGCATTCATCCATTTTCGGCGTTGGTTATGCGAAAAACCAACGTCATCTTTGCATGAAAGAACATAAATAATACTTAATAGCAGTCATTCATCTTTGATGAAGATTTTCTCTTCCAGATTTTCTATTTTACCTCGCTCGAACCTCAGAAATCAGAATCGTGCTTCCGTCGTCTGCAACTACTCCGTCGTCTCTGTCGTCTCCGTCTGCAACAGCTGGTGAGAGCTATTCGAAGCTTACTCCTCTGCTTCACTGATCATTGAAATATTCAAAGCTTAACTGATTCCCCGAGGTAAAACCCATCTCTGAAACTACAAGCCCCTTTTGCTTTGCTTTTCTCATCTCTGAAACTAAA
>V300016263_L3_WHPEAkcfEAAARAA-541_1_paired_trimmed_paired_merged_contig_48416
ATTACAAACTCAAGAACAAGGATAAAGTTGTAGCTTTATATACTGAGAAGATAAGTAAACACATTCAAGTGACATTATCACAATATAGACGGTCCAATGGCCCTGCAGCCGGAAGAAGAGGAAAACTTCTGCTATGCCATGCAGATCGCGTTTTCTTCAGTGCTGTCCATGTCTATGCAATCAGCAATCGAGTTAGGCGTTTTCGACATCATAGCAAAAGCCGGTCCTGGTGCCAAGCTCTCTTCATCAGAGATTGTAGCCCATATCGGCAGCGGCACCAGGAATTCTGAGGCACCGATGATGTTGGACCGTATTCTAAGGCTCCTAGCCAGTCACTCTATTCTCATCTGCTCTTTTGTTGCTAATGAAGAAGATGGGTCTGATTCTCAAAGGCTCTACAGCCTTGGCCCTGTGTCCAAGTACTTTGTGACTAATGAAGATGGTGTTTCTTTAGGTCCCTTGATGGCATTCATTCAAGACAAGATCTTACTAGGCAACTGGCCCCAGCTAAAAGAAGCAGTTACTGAAGGAGGAATTCCATTTAACAGGGTCCATGGTATCCATTCTTTTGAGTACCTAGATTTAGACCCCAGGTTTAATCACGTTTTCAGCACAGGAATGTTTAACCACACCACTATTGTCATGAAGAAGATTGTTCATCTCTACAAGGGTTTTGAGAAACTTACTCAACTTGTTGACGTTGGCGGTAATGAGGGAGTGAATCTTAGTGTAATCACTTCTAAATATCCTCATATTAAGGGTATCAATTTCGACTTGCCTCATGTTGTAAAAAGTGCCCCTTCATATCCTGGAGTCGAACATGTTGGAGGAGACATGTTTGCAAGTGTTCCATCTGGGGATGCCATTTTTATGAAGTATATACTTCACGATTGGTTAGATGAAGACTGCATAAAATTGTTGAAAAATTGTTACAATGCAATTCCAGACGATGGAAAAGTGATTGTGGTGGAGGCACTTCTCCCAGTGATGCCAGAGACTAGCACCGCCGTGAAGAGCACCTCCCAGATTGATGTGCTTATGCTGACTCTTAACTGGGGAGGAAAGGAGCGGAGCCGAGAAGAGTTCATGGCTTTGGCAACTGGTGCTGGATTTAGTGGCATTAAATATGAATGTTTTGTCTGTAATTGTTGGGTGATGGAGATCTTTAAGTAAACTCCTGCTTAGAAAAAGTTAAACCACTTCATGGAAGTGTACTCATCATGGCCTCCTGCCCCATCAATAACTCTGGCTCATAATTCATGTCTCAGAAACACCTATGTCTGTGAGCATGATCAAGAAAGTATTTTTCTTAAAACCACAGGGAGATATGTCATGGCAACATGTGTACGTATATATCTGATGCACTAATAATTAGGTGCTTATAGATGCATCTTAGTGGAGGAATAAAGTCTGGAAAATGTGGTTGTTTTAACATGTAGTGGTCTTGGTAATTTGTAGTCTCCTTTGTTTTGATCAATGTAATAAGAATTATAGTTTGGAATCTGTTTTTCTTCTTTCCTCGTCCTTAAAAAGAAGTACTCATACAACTCTGAGGGTGCGTTTGTTGCACCGGACTGTCTCGGACTGGACTAGCTGTAGGGACTAAGTTGGACTGGCTTAGACTAGACTAAGCTGGACTAGCTTAGTGAAGTGTTTGGTGCAGTGTCGGACTAAGAACCAGGATAATGAAAACAGTACTGTTCACCAATTTGGTGTTTGCCCAGACT
>V300016263_L3_WHPEAkcfEAAARAA-541_1_paired_trimmed_paired_merged_contig_48417
ATCGACAATTCCCTTGATGTTACCCTTCTCAAATTCCTCAAAAGCCCATAAGGAGAACTTTTTCCTATTTGTCTCCTCAGAAACTTCAAAATTCCTTCTCCCACTTACTATCTCTAGCAAAACCATACCATAACTGTAAACATCAGATTTGGAAGTTATTGGAAGATTTGCTAGCCATTCTGGTGCCAAGTACCCTCTAGTACCTCTAACACTCGTCA
>V300016263_L3_WHPEAkcfEAAARAA-541_1_paired_trimmed_paired_merged_contig_48418
GTAATGATCAGTTTGATCTTAATGCTTCTATTGTTGTTATTTGTGATGAATAATTTATTATTTTTATTACTGGCACTATGGACTCCTAGTCCTTCTGTTAGACGACTTTGTTTTACACAGAAGTACACAGCGGAATATTGCCTCACCAGCTAAATAAATAAATAAATCATATATGAGTGAAGGAGATATTGGCATAGACTTTTTCTATCCTTCTTGGTTACATCCAGGGATGTTTTTGGTGTGGGGGAAAGGCTACCCAAATCATGGTACAAGTGTTGTAATATTATGTTGCTAACTTCAACCCGGAAATCTTTTGAAAAGAGTAAAGGAGTCCTAATAATTTAAGATACATGTACTTATGTTTTGAATGCTAGTGCTTTTCTGTTCTCCGTCT
>V300016263_L3_WHPEAkcfEAAARAA-541_1_paired_trimmed_paired_merged_contig_48419
CTAAGACAAAAGTCAAACCGTAATCGGACAAAACCATTCATCGTCAGTGCCCTCGTATGCTAAAGAAAATTTGACAAGCTGATGTTCATATGTCACACTCCAGTTCCAACAGTCATTCCTGCAATGATGCAAGTCAAAAGCCGCAGTCTATAAATTCCAAATCATATCTTCTAGTTGATTACTCTGCAAACTCAATGGTACAATCTGGACTCTAACACACCTAACATCCACGAAACTTGAAGCTACCAATAAACCCCTTCACTCTACCACCACTATTCTCAGCATTTCGCTCTGTGCACCCACCAAATTAATCACCACACCAACGCACCACAAAAATGGACCTCTTCCTCCTGGAAAAGACCCTTCTGGGTCTCTTTGTTGCCG
>V300016263_L3_WHPEAkcfEAAARAA-541_1_paired_trimmed_paired_merged_contig_48420
GGCCGATAATTCCACTCCGATTGAGGTTCGGACTCTTGGGGTTTTCTCATTTTTTATTATTTTCTGTTTGGTTTCCGGGAAAATGCAGGAAAATGGTTCTTCTCCTTCAGCTTTGCCGAGCGAGATAAGTATGAAAAGAAAACCAAATACAATTTTTGGACTTGAGATTTCACTTCGGAGCTAAAAGACAGAAACTTTACTGAAATAAGACTGTTGTGTTGCAGTTTAAACCTTTGATTTCAATTTTTTCCCATGTCCTTTCAGATCAAGTAA
>V300016263_L3_WHPEAkcfEAAARAA-541_1_paired_trimmed_paired_merged_contig_48421
CTGAGTTTCACTTCCCCTCTAAACCTGCTGGCTTCAGGTTAGTCATCGACCACCATTCTTGATAATGTACATTATTTAGTTAAATATATGTTATCAGCCTTGTTAAATCATGGTCTTGTTGGGTAGGGTATGTTGAATAATGATGATTTAATTATGTTCTTATCTTGTGGTCTTTTAGAAGTTAATCAAGTAATTAAGTTCCAAAAGTTGAATTACTTGGCAGTGGCACAGATGAACATATTTTAAAACCAAGTTGAATTCCAATTATGAAGCTTTAATTTAAAGAGATGTGTGTTAACACATGATCATAATAAGCATTAAAAAGAATCCTAAATCATTAAGAGAAGTGGTTTATGTAAGTTGGTCTGAGAAATGTAACTTTCTCCTTACACATGAGTTCGAATCTCATATGGTAAATTAGGTTAGTACACAAAACGCGTTCACCTGCCTTTTTGTTGGTGCAGTGAGCTTGCATCAGAGTATTGC
>V300016263_L3_WHPEAkcfEAAARAA-541_1_paired_trimmed_paired_merged_contig_48422
GGTCGGACCACAAAGAATTTTCTTCTATGCTTCATAAAGCTTTAGAGGGTGCAATAATATTGGAAACTTTCCCCAAGACTACTGTGGATGTTTTTGCATTGGTGTTGGAATCTGGGGGCAGTGATTTTCCTGTAATCATATCATGTGCTAGCCTTGCCCTAGCAGATGCCGGGATAATGATGTATGACCTTGTTGCTTCAGTTTCTGTG
>V300016263_L3_WHPEAkcfEAAARAA-541_1_paired_trimmed_paired_merged_contig_48423
CTCTTTTAACGAGTGTATAATCGACAGCTTTACTGAGATATGGAGTTTTCTCAACGGTTATTGTATGTCCTGGATACAAGCCAAACAGGTGTGATACATGTCGATGGTGCACATCTGGGTCCTCAAAATCTTGTGCCCATTCCATGATAGAACCATCTTTAGCAATTTTAGTGGGTGGCAGCCGAGATTGAGCCTCACGAACTTTTCCAACAAGAGCATCCTGTGTTTTTCCCAAAATCTCAGCCGCAGAAAGTATTGTTGAGAAAACTTCTTTGATGATTGATATGTCCATGGTTGACGAGTAGCTCACGCTTGCCTGCTTACCATCAGGAGCAATAAACATGTGCTCTGGAGAAGTTGACGGGTTGGTTTCAAGATACCCTCCACGGCCTTCAATCAACCAATCTAGCAGAAATGATGTACATCCTTCCAACAAAGGATATGCCTTGTTTTTTAGAAAATCTTTGTCCATCGTATAAGTAAAATGTTCCCATAGATGAGTACAAATCCAGGCTCCTCCCATTGGCCATAAAGCCCACACAGCTTGACCTCGATCGGGTGATGTTTTCGCCCATATGTCAGACACTTGATGCACAACCCAACCACTGGCTTCATAGTTCACCTCAGCCGTTTTACTCCCGTTGATGGATAAAGAAGATGTGTAATCAAATAAGGGCTCCTGGCATTCTCTTAGGTTACAAGGAAGGGATGGCCAGTAATTCATTTGAAGATTTATGTTTAGATGCTGAGCGCCATCCCATGGAGGGTAAAGATCCTTGCTCCATATACCCTGCAGGTTTGCAACTTGAGTTCCAACCCGTGAACAAGAAATAAGCAGATACCGGCCATACTGGAATAAAAGTTCCACAAAGGAAGGATCTTCATCAGTTTTGAAGGATTTCACCCGGTCAGCAGTTGAAACGAAGGCATCATCACTTCCCTTTATATTCAAATTGGTCATACGTTTCTTTGCCTCCAAAGTTTTATCTCCTAAATTGTTCTTGGAGCTCTTAGAAAGCTGCAACGAGACACGATGGAAAAGATTCTGATAGTCATCCAAATGATAAGCATAAAGATCCGAATACGAAAAATTTCTTATTGAATTCAATGCAGTAAGAGACTCTGAAATCGGATCCCTCTTAGAATCAGAGGGCTTAGTAAATGGTCCATCAAATGATGATGAGGCCACAAGAAGCAAAACAGCCCAATCTGAATCTTCAACCCTTAATTTGTTGTCATCCAAAACATGTATGGCACCACTGCCGTCACTAATCTGCAAATCAAGAACTGCCGAAAACAGAATCCCATTTGGATTGCCAGGACAACTTCCTTGTAGTATAATTTGCTTATTACCATTTACATTTGAATTATGCTGTAACTTGCTGTCTAGAGAAACTGTAAATGACAGGGACCCTGGTTTGCTAGCGGAGATCTTTGTCACAATCACTTGATTAGGATAAGACGAAAAGTGCTCCCTTGTATATTCTACATCGCCCACTGAGTAATGTATCCTTGCTGTTGCAGTATCCAGATCTAGCTCTCTTCTGTAAGTTTCTTCATCATATTTGAGATGAGAGTCACCGAATTCTAGGTTGATGTCACCGAGTGGTTGATAAACAGCAGAAGCTTCTCCTGACAACTTGAGGGCTGCTTCAGTAGCTTCGACATATTTACCATCGTCAACAAGTTTTCTAACCTCTGTTAGTACCTCTGGAGCTTTTGCATTGGTATAGTTACCAGGATTTCCAGTCCAGAGTGTGTCCTCATTGAGTTGGAGAGTTTCTGATGC
>V300016263_L3_WHPEAkcfEAAARAA-541_1_paired_trimmed_paired_merged_contig_48424
TTTTTTAATCAAATAATATTAACTACGCTAAATGAGTAAATAAGGGGCTAAACCTCACAATGAACTATTAATAATGTAGTTCAAATTTGCCTTTGGCAAAAATCGAACTTTAAGACATTTCACTTACAAATAAAGAGAAATATCACTAGACCGTAATACTAAATGACTGTACTAGTAAACTTTTAGAGTTAAAATAATACAAAGTTATAATATTTTAAAATTACATTTTAAATTTTGAAGATAGAATAATATGGTAATAAGATAGAATAAAAGGGAACTTCAAAAGTAGGCGCCGTTACAACCTTCGGTACCTAGTCACAATTCGTCTACAAAAATGTTTTCTTGTTCGGAAGAGGATCCTCTCCTAGCATAGGATGGGGATCCTCCTGACCACGAAATCAGGACTATTCAATTTTAATCTAACGGTTGTAATTATTATAATTTTTAGGGAACCCTCTGTTTTAGGAGAAAAACTTGTGTGGGGCTTAGCGTGCCATTGGATTTTATTGAGTGGCATTACAATCCAATCAAAATTCACCACATGGTAAGTCTAAATATAATCTTTTATTTTTAAATTTAAAGCTCTTATAAAAAAATTTCTTACTAATTAATATACACCATAAGAATAATTTAATGGTTTTTTTTTTCCTCTTCTCCTCTCTCTCTTTTTTCTTCCCAAATTTTCTCTACTGTCTTCTTCCCCACTCTATCTTTCCTTTCTTCATATGAATATGGGAAAAAAACAATTAAGTCATCTTCTCCCACTATCATGAAATGGAAAAAAAAAAATCCAACACATATTTCATATTTTACAAAAGCTGTATTTTTACAAGAGTTGTTCGTTCATTTAAAATTTAATTATATATTTTTAACAATATTATAAATAATAATGAATGTTTTGATATTTTAAACACAAAACTTACTACAGTAATTAAGATTGAAAATGTTGGAAACCCAGTGACCAAAACCGGCTGTTGATACAAGGTGAGTTCACATACCTGAAGAAAACTATATTTTTATATATACATTGAGGAAGGTGAAAAGTAAAAAAGTTTGAAAAATATTACACAACAAAGGAAAAAGGAACAAACTTCCATCTCCATTTTCCTTTTTCCCAGCAATAGAAAGGACTTGGGAAGAAAATTTGAATGGCTTAATTTTTTTTTATCATATTCTTATGAAGAAAGGAAAGGAAGACACGAGTAGGAAAAAAAAAACATTAGATTAATCTCATAGAAAAAATAATTATGAGAGCTTTAAATATAAAAAAGTAATAAAAGTTTTATATTGTAGAATTGTCATGCAGTGAGTTTTGATTGGATTGTAGTGCCACTCAGCAAAATTCAGTGGCAAGACAAGCCCCACACAAGTTTTTCTCCTGTTTTAGAACCGTTGAATTAAAATTAAACGGCCCGGATTTCGTAGTCAGGAGGATCCTCATCCTATGCTCAGGAGAGGATCCTCTTCC
>V300016263_L3_WHPEAkcfEAAARAA-541_1_paired_trimmed_paired_merged_contig_48425
AACTTCAATAGTGGGGTTTACAAATTTCTCACCTTTCGTGGCATCATTCCAAGAAGCTCCATCATCAATGCTAAGTGATCCTGAAAAAATCGAGATAAGATTACTAGGTAATACAATATAGACAAAGTAGAAAGCATCAGCACAGGTTCAAATGCTTGAGATCATTGAAGAAGTCAATAAAAGGACTCACAGAAAAATCAATAAGAAAGTACAAAAGAGTACTCTATTTAATCAAAAACACTGAAAATATTCAGCTAAATGTTTAAGGACCAACAGTCAACCAAGGCATGTAGAGAAAAATACTAAAATAAACAGCTTAAAGCTATTGCAATCTATCGACAACAGTCAGCAGATACTGCTGAGTCACTATATGTATATGGTCAGCCAAGTTTTATTGGAGCTCATACTCCAAATTCATATGTAGAGATTCTCAATAACCACTACCAGTGCACTTCCTATGGTTATTTCTACCGATGCCAATAGGAAGTTTTTAATGTAGCAATTAAAACTATGGGTGCATGATTATGTGAACAGAAAACAAACTTATAGATGAAGAGTTCTATATTAATAGCCCTACTAAAAATGTCTGTATACATATAGTAGGTTGATTGTATTGGAAAGGAGTATTAAAATGTTATCAATGGTACAACTCTCAGTCCATTAAAACAAAATCATGACGAGCACTCAGTCAGTCATACATTCTTTTCGAATGAATCCTTTTCCTACCCGTGTTCTTCAAAAACTCTGTTTCCAAAAAATTATCTCAGTCACAAAACATGTTCATTTGTGTACCTTATTCTTGCCAACTGTATCATCAATATCTTATTAACTGCAACTACGCATTACCAGCTGTTTTCAGTATATTAGATGTAGTTATTCAAACATATGGGAGCAGGGGCAGGGGAATAAGAGTAAAATTGACTTGTCAATTTCTAAAGATGAATATTGGACGTTTTAATGGAATCATGATACGAACTGTTCCTTGTGTGAGCATGATAGCGAGAGTGCTCATAAACAGAGTCAAGCAACAACTGAAAATTATAGTCTATGGATACATCCATACCTCATCCCTGTCAAAGTTGTCACCACTGTGGGGATCAAAGAGCAC
>V300016263_L3_WHPEAkcfEAAARAA-541_1_paired_trimmed_paired_merged_contig_48426
TTACTGACGTTGTCCAATTCTCACTCTACTTAGAACTTATTCATATCTTAACCTTTTAAAATATAGTATCGTAATATGTAAAGAAAAATTATTAAGAGCATCTTTAAAGAAAATATCACATGTAGCATTTTAACATTTAAAAGTTTTGATCACCATCCGATATGTCAAAATACGACTATTTAATAATCAATAATAAATATTTACAGAGCAAAAGTAATAATAAGAAGGGTAAGAAAATATTTAATA
>V300016263_L3_WHPEAkcfEAAARAA-541_1_paired_trimmed_paired_merged_contig_48427
CGAGTAGTAAAAGTACTCGTAAAGTAGGATGAATGTGCAACAAAAGAGATCCTACAACAACAGGATTTCCCGTAGGATTTCTTAAGGGAATAAGTCGCAGCAGTATTGAAACTCCCCTCCGAATTTGAAGCTGGTGGTTTTTGCTTCAGGTAGATACTGAAACACGGTGGTGGCCCGGTCGTTCTTCCGAGTTCTGTAGGGCTGATGAAGACGACGACTTATTCTTCTTCGTCGTCTTCAAGTTCTTGAATGGAGACCTGGACAACCATCTGAAGAAAATAAAACTTCTGAAGGATCCCACAATTGGCCGTGAGTTGTTGGCGGCGGTGGCGCTTCGACGACAAGACATGGGCGGCGCCATTTCTGCGAGTGCTTGTTTCGTGGAATTAATCCTCAACTCTATTTACTTTACTTATTTCTTTTCCAATCCGGAATTATGATTAAGAAGGAAAGGTTGGGTGGGAGAAATTCAGAGCTTTGGAAAGGATCGGCGGACTGGGAAGGGGAGGTTGGATGCTGCTCTTCA
>V300016263_L3_WHPEAkcfEAAARAA-541_1_paired_trimmed_paired_merged_contig_48428
TAGCCTTCACCACAACAGCAACACGATTCTGTCTCTCTGAAACGGAAGAAACGGGGAGTTTTGGAAGAGCTCTGAAAAGGGTGGTATTTGTATTTCTGCTATGGGCCAACAGTGGTGGAGGCAAGCTTGCAATGATGGAAGTCATGCTATGCTACCTGAACGAACAACTTTTGAAGTCCGAAGTGTATCAGAAGATTAAGAACACACTGAAATAAGAGACCAAAAGAGATTGTTGTGAAGGAGAAAGATAGTGCTCTGGGCACCACTCAATTTTTCGTTTTATTTTCGCTTTTTAA
>V300016263_L3_WHPEAkcfEAAARAA-541_1_paired_trimmed_paired_merged_contig_48429
TTGATTGAAGAAAAGGCTTTGTTTCCAAACGCGTGTTTGATCATTTTAGCTTTTTGACACTTTTTCCAGTCAAATTTTATTTGCTTTATAAAGCATCCAATATTTAGGGTTTAGTTTTTCTCTCTACTAGTTAATTTTCCTTGTTTGGTAAAGTTTTTTTTTCGGAAAACTTCTCCCTTGCTTCTTGGCCATCTTCAAATTCTTCACCAATTCTTGTTTGCTCTCTTCAACCAATGACTCCAGCTGCAAGAACAAGATCAAAGACAAAAACAACAAGAGAGGCAAAAACAAAAACAACCCATTTCAAGAAGAAGCTTGTCCGGCCAAAGACTACTACTCATCAAGAATTTGCATCTCCGAAGACTTCGCCTTCGAATTCATCCTCCGTGGTCTGCAACGATGCTCCGAAGATTGAAGGCGGCATAGATGAGTTCGAGGCTGTTGATGATGTGTCTACTGCAAGCGCCTGCTCCACTCCGAAAGCTCAGAGATTCCGGATACCGGAGATTGTAACCTGTCCACCGGCGCCTAAGAAGAAGAGACCTATTTCATCAAATTGCTTGTTTCGGAGATCTCCAATCGCCTTCTTCGCTCCGCCGGACTTGGAGCTCTTCTTCTGCTTTGCAAATGGCGGTATTTCAGTTTAAATCAAACTTTGAGTGACATTTCATGGAATATATACATAAATAATTTCCGTAGTTAAGAGATGGTTGTCATCTTTACCATCAAATTAGTTTTAGTATAGTCTCAGGGGATGAGATTTTGAG
>V300016263_L3_WHPEAkcfEAAARAA-541_1_paired_trimmed_paired_merged_contig_48430
CCATTTAGTATCAAAAGCTACTCGTCTGTGGGAGTCTATATTAGCCCGTAAAAGTCAACATGAAGTTCTTGCTTCAGGCCCTATTGAGGACTTAATAGCTCACAGGGAGCATAGGTACCGCATCTCTGGATCGTCTTTGCTTGCAGCTATGGATCAGAGTTCTCAGGTTCCTTATGGAGATGTCTTATCTTTCCAGTCTGGTGACTTTATTCCAACACATGCGGATGGAAAAGAACAAAATGATGGAGCAGATTCCTCCCATTCACAAGTAGCAGATGAAAGAAGTGGAAGAGTCCATCCAACTGTTGACGTGGCAGAAATTATCAGGCGTTGGACGCATGCTTTACAGCGTATTCATAAACAATCACTTCACATGGCAAAGGCTAATGAGGGAGAGGGTCCAGAAATTTTAAGAAGTGCACAGGATGGCAGTTCAAGTGGTCATGCTGAGTCTCTAGCTGCAACTCTTGCTGAACATCAGCAACACTTGGTTAGCTTTCAGGTTCTCATTAACCAACTGAAGGAAGTTGCTCCGGCAATACAAAGGTCAATATCAGAATGTACAAATAAAGTAGATAGCATTTCATCTAGTCTGCCTCCGATGACCAAACAACCTGGTCGGTCAACTTCACCTATTCAAGCACAGAGCAGTGGAAGGACATTGGAAAGCAACAGTGATGATGTGGCTGAGGTGACTTCAAAATTGTCTACATTTCAGCTCGAAAAGGTGTCATCCAGCCCTGCTTTAAAGCTCCCACAGTTGTTTAACTTGACTTCTAATTCTTCTGGGAAAGGTGCAAATATGCATAAGCGCCCTGCTTCAGTTGCTCATTCAAACCAAATAGAGAACTTTCCTGAAAGGAAGTCTGTGGAGCAGCCTTTATCAAATAATCATATAGTATGTCCAGAATCTAAGGAGATCTGTTAGAGAAGCTGCTCTGTCACAGAATTCCTTAAGTTCCGAATCATCACGAGGCAGCCATTCTGATGAAAGCTCTGAGCATTTCTTTTTACCTCTTTCATCATCTGGGTTTTCTCGTCTAGGCCAAGAGTCTAAAGGG
>V300016263_L3_WHPEAkcfEAAARAA-541_1_paired_trimmed_paired_merged_contig_48431
TTAGATACAAAATGTAGGAAGCGTCCACTTTTCTCCGCACTGAAAAATCAGCTAGATGAACGTTTCAGCACCATTTCTCAGCGTGTTGAATCGTTTTCTTCCATGCATAAGGATTTTCGTGGCAAGCACATTAGATTTGATTCTTCAAGCTCAGAGGATGAAGATAATGAGAATTATTCATCCGAAGATGATTTTGAAAATAATGACCATGTCACAGGTAGTCAGGTTAACCACTCAGCACAATCTGTTAAAAGTTCTGACCAAGTGAGCAGCTGTCCTTACCCGTCTGCAATAGAAGAGAGGACACGTCTTGGATTGAGCCAGCTTTCTCCAGCTAGCGGCACCCAAAAGCACAATGAGAGTAGTGGGTCCATTAGAAAGAAAAGGAAATCTGAAAATATAAACAGTGCAATCTCCATTCCGCACAAATTGCGGAAGAGAGATAAGGTTCAAGATGCCCATCCTGTGGAAAATGGTAGGGAAACCAATGAGGTCAGCAATTTGCATGAAGATGAACTTTCAGTTGACAATAACTATATGAAGATGTTTATTACAACCTGGAAGGAGGCATGTCGGGAGCACACTGTGGCAGAGGTACTTGATAGAATGCTGCTGTATAATAATACTAAAGCTCAGAAGAGAAAGAAAATCAAGTCAATGTTTTCCTTAGATCCATTAATTGGATTACTAAATGTTGCTGTCTCGTCTATCAAATGTGGAATGTGGGACAGCATGTATGATACATTCCAAACTGTCAGTCAATATGAATTAACTGGCAGTCTTACTGATAACTGTCCTGAATATGTGAGCATAGATGTTGAACCAATTACTAAAGATGAACAAAAAATGAAGGATCCGCAGGTCATCACTGAACATATTGTTGAGCATATGCAGAGTGTTTCTGTTGAGGACATAATCAGAAAAATTACCTTGTATTTTGAGAGTGATCAAGGAAGGCATAAC
>V300016263_L3_WHPEAkcfEAAARAA-541_1_paired_trimmed_paired_merged_contig_48432
GCGATGCTGATTCTCGAAGGGTTGTTCAAGTCTCTATTGAAGTAGATAATTCAGCCAAACCAGCCAAAGATAAGAAAAAGGCAAAACTAACGAATAAAAGGAAAATAAAGAATGTGAAGAACAATGAAGCTATGGAAGGCAAGAATGATCATCCAAATACGGACACTGATGACATTTTTTATGAAATAAATGATGATGGAGTTGCCGATCAGAGCCCATTGGAAACTCAGGAAGAGATTGAAATTGGTGAAGTGCTCACTGAGGCTGGCAAGTCAAAGAAAGCTAAGAAAAAGAAAAAGAAGGATAGTAATTCGTTAGAGTTTGTGAAGTCACTTGAAAAGGAAGTAGAAGCTAGTCAGGAGAACAGCTCAAAAGGGATATCAGGTGTACCCAAGAAAGCTTCAAGAAAGAAAAAGAAGGATCTTGATTCGTCAAAGTCTAAGAAGACACTGGAAAGGGAAGTAGAAGCTGATCAGGCTGA
>V300016263_L3_WHPEAkcfEAAARAA-541_1_paired_trimmed_paired_merged_contig_48433
GAAAAATGGTGTGGAGATCACTTGTGAAAACGCAAAATAAGAAACTTTCAATTTGATTGTACTGAAAACTTCCAACACAACACATGAACAAGATGATACATAAGAAGAAACCTTTGGCAGCCGCACATCGTCGACATTGATAAATAGCTGTATTCAACAACTGGAAAACAACAATGATGTAGTTTATTCAGATTTCTAAAACCTAAGTTTACATAAAATGCAAAATCAAAAGGTGACAGTCTCAATCACCAAGTCTTCCCTTTAACTTGTTCTGAAGCGGTTAGCCTCTGCTATGCTATCGACTCAACAAAACCCTCGAGGTACTTCATCTTCTCAAAATTCTAGTCCTCCACCTGTCTAATGCTCCAATTTAACTAGTGGTTCAGATCAC
>V300016263_L3_WHPEAkcfEAAARAA-541_1_paired_trimmed_paired_merged_contig_48434
TACTTCATCTTCTCAAAATTCTAGTCCTCCACCTGTGGACATGAAAACCAATCATCTAACGCGTATGATTTCAACTGAAGTCCAAAATGATTCCATAACATTGAAGGAAATCACACACATGCAATGAAATATTTACCACCCAAATATATATATATGAAAGCAAAATAAAATACGCCATTCTTTTGGCTTAAAATATCATGTGTATAAGACTAAGGCTAAGAATTCACCTAGCTAACAAACAGGAAGTCGTATAAAATGATTAAAAGACCGGCATAGTTTCAATGAACACAACTTGGGCAAAGAAATATTATTTATTAGAAATGGATAGGCTTCTATACATAAGTTTATATATGTGTATGACTATGGTTCCCATCACTATACTCAATCATGGTTTTCTTCCAGTCTTGCTTTTCCTTTCCTCAAGCATAATAGTCTACGGTGTAACAGTGATAATATTCACCAGAGTTCAGAGTGCCACCGTCACACAGTTTCTCCTTCCAATGTCCTAACCCACTCAATGTTCCATACAATAGTACATGCCACCCAATGTATTATACTATCAGATTGTATATCAACAACCACTTTCCCCAAAAAAAGTCTGACTTCGACCAACAACGTGCAATTTTGCTACAACACTCCATACACATAGTTATTGCTACTCTACAAGGCAATAACAATTTTTCTCAGTAACCACATCAGAGCTTTAAACCAATACAAAAACATACCATGCAAAAAAGGGAGAGGGGAAAGACAATATCAAACAACAAAGTAACAAACACTGTATGATATAAGCTTAAGGTTATAAGTTTGTGAAAGAATCACCTGTCTAATGCTCCAATTTAA
>V300016263_L3_WHPEAkcfEAAARAA-541_1_paired_trimmed_paired_merged_contig_48435
ACTTCAATGCAATAGCGATTCCCTGTTTAAGCCACCCAAAACAGATGGTGAAATTAAAAGGAGATCAATCGTACTATAGACAGCATTTAGAAGCACTATAAACTCGAGTTACAGCAACACGGTGAGAGAAGCTTTATTTTATAGGGAATGAATCTTATGACGTTAACGCTTCCTATCAGCTAATTAGTTTTAGCTTTCCTGTGACATTAACTAAGATCTCCTCCACATGACCATACACCTTATTTGAAATCAATTTTAAACACGCTCTTCCAGAGCCTGTACAACTTTGAATTTTTATTCTTATAAGCAGGTACGCCAAATTTTTTCCCCACTGATCAAGGATTTCTTAAGATTGTTACCGGACTCACCCTTATTTCCTAAACATGTCAAAGCCTTGGTATGAAATACTTTGTCAGATCAAACTCAAAGAAGCCTATTATCCCGGAAATGATACTCAAGTACCACATGCATGCGCGCGCACACACTCTTAAGGACTTGATAGTCAAATTATTCCATTACTTATGTAGTAAAAACGTGGAAGTCTTGGGCAATCATAGAGCATGGTTCGTCTCAAAACTGTTAAATTTAACAACACAGAACAGATCATTTCATATTTACAGGCTGTACAAGCAACAGAATATATACCTGCATAATCTCAGCTGCATCTGG
>V300016263_L3_WHPEAkcfEAAARAA-541_1_paired_trimmed_paired_merged_contig_48436
ATGAAGCTATTGCAAGAAGACAGGTTACTTTGTCTCCTCCCTATCAGATAGCTAACATCAGCATTTCACATTTTGTAGCTCCTTGGAATAGTTTAAAATCAATTTTTGTTTCCTTATGGAGATGTATTATTTTTAATATTTCTTGGTTGAACTATAAATTGGATTTTAACTTTCATCTTAATGCAACTCTCAGCAGGAAAGAATCAGGATACCACACCCGTTCTACAAGTTCACATGTTTTTATTTTCTATTCATACCATAGTACGTATTATATTTTTCTAGTTGTAGACTTTTGCCCAGAATAAACTAGTAAAGATTGTGAATGACAAAGTCTAATGATAGCTATTTAAGAATCAGGACAATACTCACCATCAAGTTTGCCGCTTGTTTTAATACTCTATGTACTTCTATGATAATTGATAATTTTTACGTTTTCCTAGTAATAACTTTCCCCTAGAATCAACTTTTAATGAAAAATGTTGAAATAAATCTAATAAAAGCCAGTGAAGAATAACAAAAGCACACACCAACAACTCGTGGATTATAAGTTCCCACCTGTTTTTCTAGTCATATGCATTCCCCTAAAATGAATTAATAACAGTTAATGTTGACATAATTGAATGCAGATTCTGATTAGTTTGATTCCTAGCATTGATATGTACAACTAATACTCACACAAAGACCAAATCTGGATGGCCTCCACTTTCAAAGTGCTTCAGTCCCTTCCTTTTTCAGTATCAGATTGCTGAATTCAAACATTTGGTTGCTTTCTTGTCTTTTCTGCCAACAATTTGGTGCCGTGGTGTTCTGTACTGCCATTTCCTGGTACAAGCAGTCCACCAAAAAAACCAGAAAAATAAAACATAAAAAAACAACAAAAGCAACTCTGCATAAACAAAAATACCCAACTATCATGCTGCCTTGTTTTGTCTACAAGTTATTTTCTTTTGCCTTTGTTTTCTAGGTGGAAATTTGGACGGTAATCATAGTTTTGTAATTTATGTTTATGATGAGCTGAGGTTTTGAGAAGGTGAGTTACTTGCTATTTCTTGTTACTAGATTGTTTGCTTCTGAGCTTTCCGCATATAACTGCTGTTTTATGTCACTTAATTTTACTCTTCACAGTGAACTGCAGAACCTTCATAT
>V300016263_L3_WHPEAkcfEAAARAA-541_1_paired_trimmed_paired_merged_contig_48437
AAACCTCCGGTCCTTCAAAGCACTACAGAAAATTACAAACAGGAAGAAATGATTAAAAAATATCACAAAGAAAAGAAAAACCCCACATCAGTATAGAAAAATATAAAAAAAATACAGTTCATTATGCAAATGCAGTAGGATGTCTCATGTATTCGATGGTTTGCACAAGATCTGACCTAGCTCACAGCAATAAGCGTTGTTCCAAAGTATATGAAGCATCCAAGGAAGCAACATTGATTAGCATTATGTGACAGCCAAATGTTATTTATTTCCAATCAAGAATCAAGTATTTCATGGAAGATCAAAGCATATTGATTTGATATTACTGGAGTAGGGACTGGGTAGAGTTAAGGAAAATTAATGTGGCAAAGGATCATACAGCAGAGAATGCTTCACATTGTTTGACTAAACAAGTTATAGAAGAAATGTTCAACATTGCATGACTTTATCCAATCCTACTACATTCTGAGGATCGAGTGGAGCACTGTGCATTGAGGCGAGAAACGTCTTGCAAAGGTCAAAGTTCTTCAGCCCTTTCAGGATTGCTTCAAGAAGGTTCAAGGACACCAGTCTTGTCTTGATTTTGATCTCCACCAATCATTCCATCTAATAAAATCCTCATCTCAACATCTTGTACAAAAACCGATCACCAGATTAAAATCCTCATCTCTCTCTGTCTCCTCCTATCCCTTAACGGTTCCCTTTACCTGTTCTTCCTATTTTGCACATCGAGTGGCAGTAAATTGACACCAGTTGTTGATATCTCTTGTGTTTCTTATGTTAAAAAAAGGGCACCAAGTTGGAAATAAATAAGAAACCTTTTAAAAGGTCTGATCTTTAAAGATATACAAAAACCAAAAACCAATCAAACATAAACAAGTTAAGGAATCAAAGACCAAAAGACACGGGTCAAAGGTTAATGACAAATAATAATGAAGACTTGGCAATCCAAAAGATGGGCCCATTCTTGCCACATGATGATGATCAGAAGATCTTTTGATAAATAATTACAAGATTTGTTATAACACCTGTTTAGGGCGTAGTCCCTGAAG
>V300016263_L3_WHPEAkcfEAAARAA-541_1_paired_trimmed_paired_merged_contig_48438
TTCTTTAAAATCCTAATTGAATACACCCAAATTTCTAAGGATTTTAATAAATTATCTTAAAATCCTGATTGAATACAGATTGAATTTCAGAGTCTTACTTAAAATCCTGATTGAATATCCCTAAATTCATTAAAAAAATTAAAATCCCTCCAAATTCCAATTGAATACAACTCTTTGGATCTTGAGATGGTTAATGGATTATTCATAAATCCATTAATTCGATTCGATTATCATTCCCTTAACTAGATAAGCCTAAACACATATAAGTATAGCCAACTTCTTAATTCAGAAATCTCTCTAGAGTCCAAAGAGTTCAAAAGGTTTCTGTTGTAAGTTGCCCTCCTTCATTGTGTTTATATCTTGTAGTTTAAACTTGGAAATATTTTAAATATCAACTTTTAAATTTAGGTTTTTATTTTTATTTTATTTTTTATTTACTTGTAAGTCTTAGTTGGTTGCAGAAAAAATGGTAGCCAATGTGACC
>V300016263_L3_WHPEAkcfEAAARAA-541_1_paired_trimmed_paired_merged_contig_48439
AAGTTTTCCTTAAGTTAATGAATTGGATGGGTTTGCGCAACGCAATTCACAACATTCTCCAAAAGTCCTTTACGTGAAAAGCACAATAAAGATACAATCAAAGATCATTAAGCAACATGAAAACTATAAGTGTTGACGAGGCATTCGTTACTATGAATAGCATGAAACTTATGCCAAGAATTCGTTTAACGCGATTGTTTATAAGCAACCTCCACTACTTGTGAATATAAATTCGTAACTATTAGGTGAAACTCACTTATATTCTAGCGTCATATTCATGCATGAAAATTAAGCGTGCACTCTCAATAAACATACATAAATAAGTTATCAATCAAACGGTTAAACAAATTGAATCCACAACTTATGAAATTCCAACCAAAGGTAATCAATTCATATTGCAAGCATAAACATGTGTTTCGAATCACCCCCTAGCTAAAGGGGGTTTAGTTCCTCATACGTACAAGACAAAGAGAATTGAAATTAAACATTGA
>V300016263_L3_WHPEAkcfEAAARAA-541_1_paired_trimmed_paired_merged_contig_48440
TAGTAAACTGTAAAATACCAACACAATTTGCTGTATATATTTTTTTGTAATCGAAAAGCTCGAAGGAGAGGTCAATTAGAAAGATTGGTGGGAGGGTGATGGAGTTGAGGAGTTCAGAGTTTGTGGGGATTGGTGGGAGGGTGATGGAGTTGAGGAGTTCAGAGTTTGTGGGGTTTTACTTGAATTTTTGTATGGTGTCCCTGGTATTGCTAGATC
>V300016263_L3_WHPEAkcfEAAARAA-541_1_paired_trimmed_paired_merged_contig_48441
CATCCATCTCATCTGCCCTATACTCTGGGAATTCAACAGATGTCACAGAACCTTCATCAGAATTTGAATTATCAGAGCTTGCTCGGCGACTTCCTCTTCTTGTGTCACCAACTCTTGACCTTCTTCTGTTTCTAGAATTCCTTAAGTTATCAAAAACCTGATATAAGATGCAGGAGGTCCACCAGTTGCGTTCATCCCCATGGAAGTCCTCAAA
>V300016263_L3_WHPEAkcfEAAARAA-541_1_paired_trimmed_paired_merged_contig_48442
CAGGGACCATTTTGACTAAAAAGCCACCCACCCACCTACAAACTTCATAGTGAAATAGAAAGTGACTCATAAAGGCCATGAAACAATAGGTCATGGTAGAAACCCAATAGTCGAATGGACTGGTGAGAGCTGTGAGACTGGAACTCATCGATGGAGAAGATCAATACAATACCACCAAACCCATCCACTGGGTAGTTCGCCAAATATGAATATGATGGATCGACGATAGACCTATTAGGCTATTACATTTACATTAATGGACCAAAAACCCATTCTATATGAGTCGAAATATCATGCACATTGGTTCCACATAATTACATGCATTTGAAGCAAAAACGATTACCATCATTCCCTTAAAAAGACCAACATTTTATCAGCAACTCAATCGAAATATAACTGAAGACAGGCTTGTTTTTTATCAGCAACAAATCAAGCAATAAATTAACAAAATTCCTACAAAATTAAGGTGGCATTTGATTTGGCGGTTCTTAATTTACACCTAACGCAACAAATCCAATAAAAACAGGCTTGTTTCAGAACGGTAAGAAAATGAAATTTCAAAATCAATCATGAAAAAAAACCCAAAATCTGGATTTCATCCAAGTTTTAGAATACCAATTCTCAGATCACGAAAATCTTTCATCAAGAAATGTATATCTCTGTCCAAATCGAACAAAACACAAGTCCCAGACATTTAATATTCCACAAAATCTAGGCATGCATACCTAATTTTCGATTAGCAGGACCTG
>V300016263_L3_WHPEAkcfEAAARAA-541_1_paired_trimmed_paired_merged_contig_48443
CTTGGAGAGCATTATGAGCAAGTAATAGGAACTGATATAAGTGAGTCCCAATTGAAGAGTGCACTCCAACATCCTCGAGTTGGTTACGTTCACACTCCGATGACCATGTCCGATGACGAGTTGGTTGACCTAATAGGGGGCGAAAACTCAGTTGATTTAGTGACCGTGGCAGAGGCCGTGCACTGGTTCGACCTCCCAAAGTTCTACTCGCTCGTCAAGCGCGTTTTGCGTAAGCCAGGAGGTGTAATTGCAGTTTGGGGCTACAATGCTTGCGTAACACACGCCGAAATCGAGGATGTACTGAAGCGTTTTTATGAAGCAAGTAAACCGTTTTGGGACCCGAAGAGGGAGTACTTGTGGGAAGGGTATAGGACACTTCCATTTCCATTTGAGAGCATTGGTTTGGGTTCTGAAGGGCAGCCTGTGGCACTGGAAATACCAAAGGAAGTGTCATTTGAAGGGGTGTTGAGGATGTTAAGGTCGTCCTCATCAGTCCATACAGCTAAAGATCAAGGCGTGGATTTGTTATCACAAGAGGTGATTGAAGAGATTCAAAGAGCTTGGGGAGGGCCTAACGTGGTCAGAAATGTTACCCTCAAGGCATTTATGCTTGCCGGAAAAGTTTAGGCTGTTAGGTTTATTACCTCTTACAAGATAGAGACATATGCAAAGGGATCCTCTCCGAATTCCTTCCTTCTAATCCACCAAATCAGATAATCCGTGTTGTTGAAAATTGATTCAACGACTGAAGTTATTATAACTAGTGGGTCCCTGTTTGTAGCCGTTGGATCAAATTTCAACGGTACGAATCCCCTGATTTGGTGGATTAGGAGGAGAGGATCCGGAGCAGATCCATTTCAATATATATAGGGATGTGGTACCCACACACCCCTTTTCACTTCTCACATATACTTTGTTAATTTCTGTTATTTGATTTTTTTCAATTTATCCGATTCAATGGCCGAAAATTAGAAAGGTGTGTAAAAAGTAAAAAAA
>V300016263_L3_WHPEAkcfEAAARAA-541_1_paired_trimmed_paired_merged_contig_48444
CTTCCACATAGGGGCTCTGTGACACCTAGTATAAAAAAGAGAAACAAGATAAAGCATTAATGATACAACAAACGTACAAGGGTTTCTACTTTCTACTTTCTCCCCACTCATCAACTCTCTCATCATTCCCCCAAAACAGGAAAAACGTAAAACATCTAGTTTCAGCTGTATTGGTCTCTATTATGGTTCTTACTCGTGTGTTTCACATGTTTACAGTAACTTTCCTTTCTATTCGGATCATTTGAAATGTGTGACTGGAGTAACAGAATTACGTTGGTTGTTAAAAAATAAAATAAAATAAAATATTTCCATTGGAAATTTAATAAAGCCATTACCCTAACTACTATTTAAGGTCAATTCACTTTCCGTTGTCATCAACGAGCAGAACTTACCAAAATTTACAGTGGTTTTTACTTTTCAGGAGCATAAGCACTGGTTGTACTTGCAATCTTGAGTTTAATCAAATTGTTCTTTTTCTATTTTTGTCATTTTGTACCTCTCACAATGGTGTCAAATGAGTTGATGCTGTTTGTTTCCAGCAAGTAATACCTTGTTAGGAACCATTTATAATTAGAAAAACGCAATAAAAATGATGCAAATGTGGAATGCCTATGTTTAAGAAGTACATAACAAACGGTCATGTCCCAAAACTAGAAAATACCAAATGTCAAAAACTACGCATTCTGGGCCGTCTTGAAATGCTATTTGATGAAATCCAAACAAGGATATACACATAAAATGAGTTTATCAAACGTGAAGATACCTGTGGCTCAAATGCAGTGTA
>V300016263_L3_WHPEAkcfEAAARAA-541_1_paired_trimmed_paired_merged_contig_48445
AATTTGAGACCAGAAGTAAGATACCACTCAAATGTACTTTTGTATGGGCGAAAATCTGTGAATCCGGGACTTTTCAACCGATACTCAACAAGTAGAGGAACAGCACAAAAACAAGCTACAGGAAGATATTCGAAAGGGGGTGGGCATGCTTGACTCAAACAGTTGGCAGTGGAGTTAATCGAAATCTGACTGTCATTTTCGTCACCACTTTCGGTCCCACAGAATTTATCAAGGCTGGCATCTGAGCAGAGCGGATTTCCCCGAAGCCCGACAG
>V300016263_L3_WHPEAkcfEAAARAA-541_1_paired_trimmed_paired_merged_contig_48446
GGGATTTCTGGGTTTTTTTTAGCTTTGAGGTTTGGGTTTATCCCTTTGTGCCGTCTGCAACAGCACCACTGCGCTCAAACACACACACACTTTCTCTCTCTCTCTCTCTCTTCTCTTTCTCTCTCTTGCAGTCTCTCCTCCCCCATACTCAATCCTCTGCTTCTTCTCTGATTCATGGTTGCGTGAATTGTAAAAAGGCTTCGAGTACAAATTTGGGATGGGATCTGGGTTTTCTCTGCATTGCTTAAATTTTGCATTTTTTTTTGGATTTCAATTAAGAAATGAATAAATTTAGTTGTAATTTAAAGTTTTTGATTTTTTTTTTCAATTTTATTATTTCCTATGCAGAACAGCTTTGATCTTCCACATGACTACTTTGCGCTGCTTCCGAAATATCTCCGTCTCGATCTAAATATCTCCGTCTCGATAGACAGAGAGAGGGAGAAGTATGGTTGTCCAAAAATTGTTAGGATTGAGCGATTGGAGACAGACAAAAAGTGAGGGAGGGATGTAGGGCTGATTTTCTGGTTCTACCCAAAAACCTACTAAAAATCGCGCATTAGTGTTTTAGGGTTTACTCCACACCAGCAGACGATGA
>V300016263_L3_WHPEAkcfEAAARAA-541_1_paired_trimmed_paired_merged_contig_48447
ATACTTGAGTTGGGATTGTTGAAGGTTCGGTTCTCCTCTTTTGCAAAACCTGTATTTTCTTTCCTCTTCCGCCGCCCACTCCTTCTCTCATCCTTCTCTCTCTGTCTCTCTCTGCCATATCCGAAGGAAGGCTGGGTCGCCGATAAACTCCACTCCCTTATCAAAGACCACCACCGCAGCAACACCAATCGGAATCTCTCGAACACAATCCTTGCTCTCTCAAGGGAGATTTGGTAGAAGCTTGGTGACCAACTCGGTGAGCGACTCAGTTGTCCATGGATGTGAATCGTTGACTTGAATTGGAGAGAGAGAGGAACTGAGTCGTTGGCTTTAATCTAAATTGTGTATTGATTGGGTCTGATGGGTGTTGTGGGGTCCAAACTCGAGAAGGCTCTAGGCAACCAGTTTCCGGAAGGCGAGCAATACTTCAGACTTGAGAATTTCGGCAATACTTGCTATTGTAACAGTGTTTTGCAGGTTTCGATTCTGCATCCTCCAAATTCAATCGTTTTATTAGTGAAATTTTGAAAATAGGGTTTTCATTTTATTGAAATTGTGTAAATTTTGTGGTAGAACGAGAATTACGTGCAGCATATGCAAATTTTGAGCTGTGGATGTTTTGAAATTGAGTAAGAGCGAAGAGACGGGTGAGGGTAGGTTTGGAAATTTGGAAGTTCATTTAAAGAACACTATTCATCCATGTTTTGGCGAAAAGAAGCCGGTCTTTCAAAGCTTATTTTTGCTGCTTCACGTTTTCAGC
>V300016263_L3_WHPEAkcfEAAARAA-541_1_paired_trimmed_paired_merged_contig_48448
AGGTGGAAAGAATGTCTTCAAATACAACTCCGGCAATGATGGATGAAAATATATCTCCCAATCAAGAGTGTTCTCTAAATTCTCAAATAAATATTTGGAATGGTTTATCAAATGCAGAATCTGAGGTTGCAAAATCTCGGGAAATTAAACACTTAGTAGATTTCCTCGGAAAAGTTTTACAGAAGGTAGTTAAAAGTGGAAATGGAGCAGATATTTGGGGATTGTATGCACGGTGGCACAAAATGAAAGGAGACCTGACAATGTGCTCGGAAGCTTTATTAAAGCAAGTTAGATCATACCAGGGATCTGATTTGTGGAAAGATAAAGATCGATTTAAAAAGTTTGCTCAATCATCCTTGGAACTCTGCAAGGTGTATATGGAAATTTCTGTGTCTACTGGTAGCCGTCGTGAACTTCTTGCAGCTGAGATGCACCTGAAGAACATAATTAGACAGGCAGGGAGTTTCGTGGACATGGAAGAATATCGGGATCTTGAAGCTTGCCTTGACGAAGTGAAGTCAAAACTTGAATCCAGTTCCCCAAGTGCATAGAACTTTAATTGGTAGTGCCTAATTGGAATTGTGTGAACCTTTGAAGACAAGGAACACCAAAGACAACGATATTCGATGGAATTGGAATGTGGTGGCTATCTTTGATGGATCATCATACGTTCGTTCGTATGGAAAATATATTAATTTGTTCATGTAGAAATACTCTTTTTCTTTCTTTTTAATTTACCATCTAATCGTTTAGCACCCATTTTTCGTGCAACTCATTTTGCTTCAGTGATCCTTAGAATTAATCGACATTACCGTATGGATTCTTAGCCATATGTAAAGAACAAGTTCATTTTTCGTTGTTTCAGTGAAGGGGATGAATCTATCAAATTTACATA
>V300016263_L3_WHPEAkcfEAAARAA-541_1_paired_trimmed_paired_merged_contig_48449
AAGAGTCTTTTAATGTATGTAGCTGCATAAAACAAATTTGTTAGTACGCAAATCAACTGTGGATGTATTTTATAGACAAAAGCAAGATATTCGTTGTACCACTGTCACAGTGAAGAGTGAACACGCACAATAAATTACATGGATGAGGTTTTCAGCTGAAATAAAACCATTAGCCATTTACCTGGAAAAATAAGAATATCCTTTTG
>V300016263_L3_WHPEAkcfEAAARAA-541_1_paired_trimmed_paired_merged_contig_48450
AAGATAGAGGCCGCCAAATCTTATCTGTGAGCAGTAACCAGCGTTTCAATAAATCTCAGCCCATCGAACTTGGGTGCAAATTTCTCCGTCGAAGCCGATGATTTTTCTTGATTTCTCTTAACGCCAGCCTCCTGGTGAGAAAACCGCATGGTTGAATCAGACACAAAGCTTGAAGAGGAAGAAGTGGCGGAGAGAGCAGTGGCAGAAGCGGCGGCGACTGAGGCCGCTAGAAAGCCCGGCTTCTTCATCAGTGGAGAAGATGGGTATTAGCTGGCTGGATACTTGGATGGTTGGATCTGGAGAGCCGAGAGTCCGGAGACTGACTGTTTGTCTGGTAGGAAAATGAATGCGAGAAAG
>V300016263_L3_WHPEAkcfEAAARAA-541_1_paired_trimmed_paired_merged_contig_48451
TATTTTCTCATTAATTTATCTTTATATGTTAACAACAATATGGCCAAGTGTATGTGACTCTGTTTGTGGTACATCTATGGTTCCAAACAAATGGGAAAAAGTCCACAACCGTGAGCCTTGTGTTAAATAAAAACCACTTGTAAAAAAAATGCCTCGTATTCAAGAACCTTTAGGCATCATCTTACATATATAGTTCATAGATATTGAGGGGCTCTTTTAAAAAGTAAAAACGAGAAAAAAATTAATAAAAAAAACTACTATCGGAACCAAGGTTTAATGAAGGTATATGGTCTCTGTACATCAACAAGTTTTGATCTCCATTTTTCATCATAAATTGATGAACTTCCAATTTTCCAAGCCATCACAACTGTCCTCTCAAGGGATCCGAAATTCACAAACTTGTAACTCATCTTTCACAAAATAAACATGACCTTAATGGCATTTCCCCCACGGGCACTGGTTTCAAAGGCTTCTTCCACCTCCTTCTCGGTAAATCCAAACCGGTGAGTAATAAGCGGTTTCACGTCGATCTTCCCACTTCTCAAAAAATCGAGGCAAAGTGGCCATGTGTTCTTGTACCGGAAAACACCAACCACATCAACCTCCCTGGCAGCAGCTGGAGTGAGAGGCACTGTCATCATGCCGTGTCC
>V300016263_L3_WHPEAkcfEAAARAA-541_1_paired_trimmed_paired_merged_contig_48452
TATACCTTCAAATTCAAACATTCGACAGCTACAGCTCACTTCGGGAATGGATGCACCGACAGTGACTACATATTTCTCATCGTCATTCCCGCACTTGCGGACCAAATACCTGATGATAGCCCCTTCATCATAAATCTTAAATCCTAGATAACTATAGGATTGTAGAAGTTCTTTCTGAAATACCCGGAATGTGTTCAGTGTATAAAGTC
>V300016263_L3_WHPEAkcfEAAARAA-541_1_paired_trimmed_paired_merged_contig_48453
GTGTAGATCTGTTATCAGGAGCTGAGTTCCCTCCATTGCCATGGCCGAGACCAAGCTTAGAGTAGAACAGGAAAACAAGGCACCAGAGAGAGAAGATCAAAGAGAGAGAAAGCTCGTAGAAGCTCTTGCTCTTGTTGTTGTAGCATTTCTTGCTTTTGCTTTCGCAGCTTTCTCCCCCAGTGTTTTTCTGAAAACTGCAGCTTTCTCCTCCACTGCTGCTTTTCTGAAAATGGAAGCCGTCAATGCTGGTGTGGTGGTCTCTGGTTTGGGTTTTGATATAAAAGGAGCCGTTCCGGGGCTTCTTCATCTCTCATCTGTGCAAAAATGGCCTTTGGGTTGGAGGGTTTTGGTGGGTCTTTCTGTTTCATCAAAAGCCATGGCAGAGAGAGAGAATGGGGGATTTCCTCAGGAATTGGAATCGGGAAAAGTCCTTGTCTGC
>V300016263_L3_WHPEAkcfEAAARAA-541_1_paired_trimmed_paired_merged_contig_48454
CAAGGATCCCTAGTGGAGAGGTATGTGTAAAAACCCTACCTGCTGACCCTCTTTATCCATTTATACGCAAAGGATATTGGGAGTCTTAACACACGTATAAAAAATAGCTTAGAATTTGAATCTGTTGTTGTTACCACTATCCAGCCAGATTCCAAATTGCTGATCCTAAAACATGTTCTTACTTTGGATCCAACAAAATAAATAAAAAATCAGTTATCTAAAATTTTATTATATTTCTTCTGTTCGTGCTCGTTCTGGCAGTCAGAGAAGATTGTATTAATCTGAAATTCTTTGAATTATGATTGTGCCGAGATAGACTAAAAGCAGAGTTATCAAAAAAGCCTTTCTAATATTCTAACATCTAGATAAGAGTTATTTAAAAAATACACAACAAAGTTTACCAATAATACCTAGTTCAAGTAGATCGATATAAAGTGACACGGGAATGGCTGGAGCAGAGTGCTTGTTATTTCTTTTATTTTATTTTTCTTTACTTTTTATGTGTGTGTGTGTGTGGTGGCATTGGTGGAGTTTCAAATTTTCCGCCCTCTGTTTAAAGAAGTTGAGTTATTCGAGCAGTAAACGTCTGTTGTTTGATTTCCCTTTTAGAAATAAATGTGTAGGGACATAAACTATTTTGATAGGACTGGTGTCAAGCATCCTCTTACTATAAAAACGTAGGTACTGCAATGCAAACAAAGAGAAAACCCTTATTAATGGTATTATCAGCTTGGAATTGTATGCTACGATTCCGGACTCAGCTTTATCCAGGCAGGCTAAGTTAAGCTTTTATTTATGCGGTCCAAGACCGTCAACTGTTATTGATAATTTTGTTTCACATGAATTTAGAGTAAGCAGTAAAATGCATTTGTATTACAGGTATGGGCAGGAAACCCAG
>V300016263_L3_WHPEAkcfEAAARAA-541_1_paired_trimmed_paired_merged_contig_48455
CACTATTGGTGAACTGCACACTGTACTGCTCCCTTCCCCATAACAGGCCTGATCTGAATTGGAGGTATGCAATCTTTTGCTAGCACAGGTAGACTGAGAAGAGAAAACATTATTTACTCCAGAAACATCGTGATTATTCGGGATGCTTTCAAGATGTGGTCCATCACAGACATCTATGTCCTGGCCCAAATCAAGTGGGGGTTCAAATGCC
>V300016263_L3_WHPEAkcfEAAARAA-541_1_paired_trimmed_paired_merged_contig_48456
GTACTCACATCTGTTCTTCAGAACTTGGGTTGTTCATAAACGATGGAGTTGTTTATGCAGGTACTCTAATATATAAACGAGTTCGTTGCGTGTGCTACATGATTCTACTTTTTAGAGATTTGGCAGTGACAATAGTTTCTTAGTCCCAAAGCTCTCATATTCTTGGATTTGATCTTCAATTTGATCTAAAAATACAAAAAAAACAAATTTGGTTCCAAGTTAAATTACGACTACACCGAAAGTAACATTTTTCTTTTTTGCGTTGGATTATTTTATAGCCAAGTATATAGACATTACAAGCTTGTTATATTCTACTTCTTTTTGTTTCGATATATTTGGTTATGATTTTGGTGACGCCGTGCATTAGCAATTCAAGATGATTTCAGAAAATGATAGTTTCAATTATTTTCTTTATGCAAGTATGGTTTTTGTTTGCATCTCCTCATCCATGTATTTGCAACAATGCATTTATATATTTTAAAGCCAAATCCTGTAAAGCGTTACTGTTGAATTGGCCGTGGTTTGACAAGTTAAACGTGACGGTCTATCCGTTATTTGCAATAATTGACTATTATAGTGTTTTGCAAGAGGCTTGCAGCTCAGTCGGTTAAGAGCGTCAGGTTAGGTCATGAGTTTGGGTCTCGTCTCTCCAATTTTGTTTGTGTTGCGTTTTGGATGCTAATTGTTATAAGCACTTAAAGAGGGTCATCTAGAAGTGCCAATGACCAGGTATTTAGTTCTCCATGATATGATCAATTATGGTCTCCAATGCAAAGCTTACAATACAGCCCTTGTTTAGCGTTTAGGTTTAGTGTATGAGTGGAATATATAATCCACTATATTTTTGTAATTAAAAAAAAAAAATTATAATACAACAAATCGGGCCTAAATTGAGGAACGATGGCGCTATTCAGACACTTTTGTTAAATTTGTCTCTATCCTAAATGGACCTTGAATGTCCAATTTAATCCGATCCAAATGAGTCCTTACTTTTATACTCAAGAGGGATGGTGAGTTTTGAATTTTTGTTTTCTCGTACAATACACATTACCCAAATATCAAATCAAATACGAAGTTC
>V300016263_L3_WHPEAkcfEAAARAA-541_1_paired_trimmed_paired_merged_contig_48457
GCTGTATTGTAAGCTTTGCATTGGAGACCATAATTGATTATATTATGGAGAACTAAATACCTAGTCATTGGCACTTCTAGGTGACTTTCTTTAAGTGCTTATGACAATTAGCATCCAAAACCCAACACAGACAAAATCGGAGAAAAGAGGCCCAAACTCATGACCTAACATGTCGCTCTTAACCGATTGAGCTACAAGCCTCTTGCATAACACTATAATAGTCGATTATTGCAAATAACGGATAGACCGTCACGTTTAACTTGTCATACCGCGGCCAATTCAACAGTCACGCTTTACAGGATTTGGCTTTAAAATATATAAACGCATTTTTGCAAATACATGGATGAGGAGATACCAACAAAAACCATACTCGCATAAAGAAAATAATTGAAAGCATCATTTTCTGAAATCATCTTGAATTGCTAATGCACAGCGTCACCAAAATCATAACCAAATATATCGAAACAAAAAGTAGAAAATAACAAGAAGCTTGTAATGTCTATATACTTGGCTATAAAATAATCCAACGCAAAGAAAGAAAAATGTTACTTTCGGTGTAGTCGTAATTTAACTTGGAACCAAATTTGTTTTTCCGTATTTTTAGATCAAATCCAAGAATATAGGAGCTTTGGGACTAAGAAACTATTGTCACTGCCAAATCTCTAAAAAGTAGAATCATGTAGCACACGCAACGAACTCGTTTATATATTAGAGTACC
>V300016263_L3_WHPEAkcfEAAARAA-541_1_paired_trimmed_paired_merged_contig_48458
AACTCCTCACTTTGGTCCCTGAGATTTAAAATCGATAAAAGTGGTTCCGGAGATTGTCCACTGTCAAACATTTTGGCTATTTTGTGAAAAATATCCATGGAATTGAAAAAACCACTAGTTCAAGTGCAGGAGTTGATTTGATAAGAATATCATCAATTTAACGGATATTTCTCACGAAATGACAAAAATAATTTATGGTAGACAATTTCATGAACTATTTCTATCGATTTCAAATTTCAGTAACTAGTTTGGCGAAAAAACTGCTAATCTATAAGTAGTATGCTAAGCCCCCACAAAAGGCCTCTAAATTACGTAGTCCCGCAGCATTGCCAAATATCCTAAACAGACATAGTGATTGATTCTGTGGGTTTGCATGTCCTAATCCTAATCTCCAGATCTCCATTCGTTATGACTCCGCGGTTCTTAATCTCACAGCATTGCCTACGTGGAGCCGCCTCCTTTGTCCAATAGCGAGGGTCCATCTTCTTTGAGGAGACTACAATCCTCTGCGTTGCATGGGCATATTCTGCTCTGTCGCATTGCTTTCCTTCACTAGCCACAAACCTCCTGTAAATAGTCACAGACCCGCCCCTAACAAATATGACCTGGTCCAAGAAATAAATGATGGGCTGCTGACACAGGTCGGAACTCACGGGTCGGGTATTGAATGTGAATGGTCCGTCACTCCAGGTCCCCCACGTCTTGAACGTCTGCAACGGCATCTGAAGATCCATAGCTCCGATCAACGACGGGTAAAGCTGAATGGTGTAGCCCCATGAAACGGACATCGACCATTTACGCCGGTGGTCGTAGCAAAAACTTTGTTGTAGGATCCGCCCCGGGTCGAGCCGGTATGCACGAAGGAGGGACTTGAGTGAGTCTAAATGGGTCTGGTTCGGGAACATGGGTTTCATGGAGTCCAGGTGGTGAAGTGACACAAGTGGTGTCAATGGGTGCGCAGCTAAGATACCGTACGGGTCACCTCTGATATCAAACTGGTGGAACCCACCGAGTTTAGTGAGCGGCACACCCATCTCACTGACGCAGGCCGATACCCGCTCATCGGAGCCGTAGAAATTAGAGTACCTCTCCAGACAGCCGTCCATCAGCTCGACCAGCTGTGCCGCGAGTGGGTAGCTGATCGCGAACCCGC
>V300016263_L3_WHPEAkcfEAAARAA-541_1_paired_trimmed_paired_merged_contig_48459
TTTGTTTCTGGCTGAAAATCCAGGCGTGTAAAATCTTCATCGCCCTGAAATATAAGAGACACCATTACTAAGTAAGACCATACAAGTACAAAACAAAAAACAGACATGAACAGAGGATTTATTCAAGTGTAAATTCACGACTGCTCCACTTAATTCTCTATATACACTGCACTTATTTATTATCAGGAGAAATTTTTCCTAAACAAAATGAAAATTCTCAATTGGTATGTTCAACACTACATAGAAATATAATAGTTGCGGAAGAGAAGTGAACAATAATGTGGATAAAGCTATATCTAAATTTACATGCTACTGTCGTCTGCACATGCTAGAGACTATGAAGAGGGTGGAATAAACACACAGCTAAAACAGATGGCTGCCTGCCTGTAGAAGAAAAAAAATGCACATACAATAGGTTGACATGGTAAAAAGGGGTGTTAAGACAAACTCTTTTGCAGTGAACCATGATGAGAGAGTCCTTTCTCAGATTTGCACACAAATACTCTCTCCATTCCTTCAGAACCTTTTGGTACAAAGCCCATGGTTTACATGTATGCAGCATCAGCTCCAAGTGCTTCTTTTGATAAGAAAGCAGTGGCTTGTATGTATTTAAAATCCAAGTAATATGCATACCTTATTTCCTTCACCTAAACCACCTCACTGACCA
>V300016263_L3_WHPEAkcfEAAARAA-541_1_paired_trimmed_paired_merged_contig_48460
TTTGTTTCTGGCTGAAAATCCAGGCATGTAAAATCTTCGTCGCCCTGAAATATAAGAGACACCATTACTAAGTAAGACCATACAAGTACAAAACACAAAACATACATGAACAGAGGATTTATTCAAGTGTAAATTCATGACTGCTCCACTTAATTCTCTATATACACTGCACTTATTTATTATCAGGAGAAATTTTTCCTAAACAAAATGAAAATTCTCAATTGCTACGTTTGACACTAGATAAAAAAATTTAATAGTTGCGGAAGAGAAGTGAACAATAACGTGGATAAAGCTATATCTAAATTTACATGCTACTGTCGTCTGCACATGCTAGAGACTATGAAGAGGCTGGAATAAACACACCGCTAAAACAGATGGCTGCCTGCCTGTAGAAGAAAAAAAATGCACATGCAATAGGTTGACATGGAAAAAAAGGGTGTCGAGACAAACTCTTTTGCAGTGAACCA
>V300016263_L3_WHPEAkcfEAAARAA-541_1_paired_trimmed_paired_merged_contig_48461
CAGAAAACCGATCATGCGGAGAGATACTTGTTTTCTTTTCTTCTTTCATATTTCATTTTGTTTGAAAGGAGAGATTAGTATACAATTCTACATACTAACGTTTATACTATTGCTAGTTTACTTCAGGTATGCTTTCTAGAACGGGTTTCCACCCTTCACAGTTACCATCGTCGTTGAAGCTGTTGGTATTACTCTGCTCTACGCCTTTTTCACTTTGAAGCCGAGAGACCATTTCATCAAGAACTGCAACTCCTCCCTTTCTCAACATCTCCTGCAGTTCTTGCTTACTTATAACCAGCTTAATCCTTACGACTTTTGTTTCTTGTTCAGGTTCGGCTTCAGGCTCCG
>V300016263_L3_WHPEAkcfEAAARAA-541_1_paired_trimmed_paired_merged_contig_48462
TCTCCACTCTCAACTCTCCAGAACTTTACTACCATCGTCCATCCCAGGCACCACCACAACCCAGTGCGATCGGACGGTGCCGGAAACTGCAGAGATGGGCCCACCGAAGAACGCCGCCCGTACGATCTCTCAGGAGGCCTTCGACGAGGTGGTGAAGGAGAACATGGAAGATCTCGGCATGGACCCCACCGAGGCCCTCGAAGATGCCATCCAAACGCTAACTCTCCAGG
>V300016263_L3_WHPEAkcfEAAARAA-541_1_paired_trimmed_paired_merged_contig_48463
CTTCTCTTTCAGCATCTTTCCATCCATCATATGCACGAACAAGAGCAATATGATCACTGTAATCTTTTGCAGAGAATCTAGATTTTGTTGTCCCTACTAACTGTATGAAACAAGGTGAGAGAGAGAAAGATAGAGCACACAGGTGAGAGAGAGAAAGATAGAGCACACATTATGGGGTCATTTAGGTACAATGCGAAAGGGAGAGTAACAGACCAACACACTAGCATATTCAAATGGGAGTTCATTGATTGCGATAAACTAATAATATTTGCGATAAATAGCTCCGTAAACTAGACCTTATTTGCCCATTTTTTTTACAGTGTTACAGAGCGGATTGGCCAAACTAAGAATTACATTTTCATTTTTTTTAGATGGACTGAATTAGAATATTACATTCCTTTACCAGTTAATTCAACCATCTTTTTTTTTTAAGCATCTATGTGTGCATTTATTTACAAATTTTGGTTAAAGTTTAACATGCATCACACTACTTTGTATGGACGTATTTTATACAACTACAATTTTAGGTCATTGTATCTAGTTTGAACACCGCATACACATGCACACACACAAAATGTACATACAGACTAACAAATAGAAAGTTGGGTTGGGGGTTTGACAGATTAGGATAGGTCTCTTGGTT
>V300016263_L3_WHPEAkcfEAAARAA-541_1_paired_trimmed_paired_merged_contig_48464
GCAGAGACCCCTTCTCCTCTCTCTCTCTCAAACTCCTCACTCTTCACCGCACTCTCTCTCTCTCTCTAAAACCCAAAACGCCATTTTCTCTGCCGCAGTTTCGTCCTTTCCGCCGTCGTCTGGCCGCCAGCACGGCCACCGTTTCGTTTCAGCTTCCGATTTCATCCCTTTTCCTGAGTTTTTTACTGATCGTCATCCGAATGGCCTTCTCGTAGGCGACTTCAACGGGTGCGTCGTTATCTCCTTCGTACCTCAGGCCACGCCGTCGTTTGAAGCTCCGAGGCTGAAATCAGTGCTTCGTCAACATCAACGGCGTCGTTTGGTTGCCGGTCCGGAACTTCAGATTTCCGATACCGGCTAGGATTTCGAAATGTCTGTTTCCAAGAAACCAAGGCTTGACATGTCTCACAGATTGAAAGAAGAAAAGGGTTTTAGCCGGTCTGAACTAGAAGACTATGAGTATGACTATTATGATCTGTTAAAGAAAGGCAGTTATAAGGTGAAAAATTCTGATTCAACTTACAGATGCCCATTTTGTGATGAGAAGAGGAGGCGTGATTACCGACTAAAAGAGCTTTCACTACACGCTTCTGATATTGGCAGAGGCAGCAGGGTTTTAAAAGAGAAAGCAAAGCACTTGGCTTTGGAGAGGTATATAGATAGATATCTTGATGTGAAGAGTCGGCTAGAATCAACTCCTAATGCCGGACGAAAATCGCACAGGACTGATGCAGTGGCTGGGGTGGTCTCTAGCCAACCCCAAATCAGAGAAAAAAGTAATCATTCTGAGTCTCCAGCCGAATCCCATCTTACTGCTTGCCCGCCCCTAGCCCCCAAGCTTCCCACCCCCTATCCCAAGGCCAAACCCACCACAGCTTCTTCAGCTGGTGTTCTCCCTACTGTACACGACGATGACCAATTCTTTGTATGGCCTTGGATGGGTGTTGTGGCAAATGTTAAAACCGAATTCAAGGACGGGAGACATGTTGGGGAAAGTGGTACCAAACTCAAAACTGAGCTGGCAAGTAAAGGTTTTAACCCCGTGAGGGTTCATCCTTTGTGGGGTAGAAGGGGTCACTCTGGGTATGCCATTGTTGAGTTCGAGAAAAGCTGGGAAGGTTTCCATGATGCAAAGTCCTTTGAGAAGAGTTTTGAAGTTGATCACCGTGGAAAACGGGACTATATTCTAGCTAGGAATCGAAGAGATAAATTATATGGATGGGTTGCTCGGGATGATGATTACAGCTCGAGTAGCATTCTGGGTGATCATCTTCGTAGGAACGGAGATCTGAAAACTGTTTCTGCTCAACAAGCAGAAGAACAGAGGAAAAATTTAAAACTGGTTTCCGATCTAGCTAGCACCCTGGAGACGAAGAATTCACTAGTAGAGGAATTGGAAAGAAAATACCGCAAGAC
>V300016263_L3_WHPEAkcfEAAARAA-541_1_paired_trimmed_paired_merged_contig_48465
AGAGAGAGAGAGAGCGAAAGAGAAATTTTGGATAGAATAGAATAGTAGGTGAAGGGGAGCGAGGCGGGGCGAGGTGGAGGCATCAGAAAACAGAAACACCGGCCGATGACGACGATGAATAATCCTCCAACCAAAAAGAAGAAAGGTCGTCCTTCTCTCCTGGATCTCCAGAAGCGCGCCCTCCTCCAACAACAGGAGCAGGACCAATGCCGAAACCCTCGCCGTCTATCCACACGCCGGAACCCTACTCCTCTCGATTCATCCCCGCCGTCCAATTCCCTTGCCGAAGCCGATGACGACGATGAGCGCGCAAAGAAGAAGCATAAGCCCCTCCTCGGTTTTAATCCCAATTCGACTCCGACATTGTCGCCCTTTAATTCGGGCGCCTACGGTTCCGATTCGAACGCGGGTGGTGAGGATCCGGAGGCCGCTCTCAAGATCAGCACCGTCCATCGCGGATCTAATCATATGAGCCGTGAAGAGATTTTGAAAGCGACAGACAGTAGCAGTTTATTACATGGGTCGCAGGTGGAGTCCGGTCCCACGACACCTTTGCCAGACAAAAAGTTGCTGGTGTTCATCCTTGATAGGCTTCAAAAAAGGGACACTCGCGGGGTGTTCTCTGAGCCCGTTGATCCAGAAGAGCTTCCTGATTATCAGGAAATCATTCAAAACCCAATGGATTTTGGAACTGTGAGGACGAAACTAGATCATGGAGCTTACTCCAACTTGGAACAGTTTGAGAAAGATGTGTTCTTGATATGTTCAAATGCAATGGAGTATAATGCACCAGACACTATTTACTTTCGACAGGCACGATCTATACAAGAGCTCGCAAAAAAGGACTTTGAAAATTTGAGGCAAGTAAACGAAGACGGTGATCCAAAACCAAAAATTGCGAGGAGAGGCAGGCCACCTGGCAAGAGCATGAAAAAGTCAATTGAAGGCTCTCCACTTGATCGTGTAGGTCCTCAATTTGTATCAGAAACTACTCTTGCTTCTGGAGGAGAGAATCCTAGCTTGTCCGGCACATACAATCTAAGACGGCCTGCTCCCCATAAGTTCAGGTCTTCTGATGCATTAAATATGGGCCCCCATGGGTCTCTTAGTGGTGAAACTGGTGCTAGTTGGTTGCCTGGCTGGGAGAATGAATTTCCAGCTTCTGTATTGAGGAGTGATCTAAAATATGGAAAGAAACATTTTACAGTAGATGAGAACAGACGCGACACTTATACACAAGCTCTGGCTT
>V300016263_L3_WHPEAkcfEAAARAA-541_1_paired_trimmed_paired_merged_contig_48466
GCCTTCAGCTCATCCGCATCAAGCTCTAGCTTCTGTGAGAACACTCTGATCTGTTCCAGATTCTTTATTGCATCTGCTTTGGAGCAATTTTCTACATTGAGCCTGGTGTAGTTACTCGAGCTACCATGACTATTGGATACGACAGTTTCCAGGAAAAAGACAGTTGGTCGTTTACATTTATCTCTAGGATTATCTCTCATATTGAACATGAACTGACTTGCCTCGATACTACCACTCCTCCTCCATGGCATAAACGTTTTCTGCAGTGAAAGGAGATCTGAGAGAAGTTCATTGCCAGCATACACCTGAATAGCATAGCCCCATGCAACGGAAACAGTCAACGAATGCGAACTGTCATAGCAAACAGTTTGCTGCAATATCCTGGCAGGATCAACATTCACAGCTTCAAAAAGATGTTCCAAAGCTTGAGTCTTGTTCATGTTTGGGAAGATTGGATCTGCAGCCTCCAAATGATGAAGGGACACCAGAGGTGACAACGGGTGTGCAGATAGCATTCCAAACAAATTCCCCCGCATATCGACCTGATGAAACCCAGGCTCATGGGTCAACCCAACGCCGAGCTCCGCCACGCATGCGAAAACCCGAGCATCGCTTCCGTACAAGTGACCGTACCTCATCAAGCACGAGTCGAACACCCTAGCCAGAGCCGTAGCCAGCGAATGGCTTATGGCGAACCCTCCGCCCCCGAACGCCATTTCGAACGAGTACTTGGCATTCTGCTGGTAGCTCTCCGAGTTGCTCCCGACGTAAAACCACCGATCGTGATCGTACTTCGACAGCGTCCTCACCAGATTCTCGACGAAGAACACCGTATCGTCGTCGCCGAACATGAACCACCTCACATCCGGCTCGCCACGATCGACGACTTCCTTGACCGCGCGCGCCACACGGATCGCGGACCGCAGCCCTCCTTTTAGAGTGTACGGAAAGCGGGAGGTGTCACCAGAGACGACGACAGTCGCGACGGATCGGTCACCGGAGGGATCTGTTGGGGCGCGGTCGAGGAAAGCGAAGACGCGGGTGGAGGCGGGGGAGCACCAGAGGCGGAGGTAAGGCTCACGGCGGGACCAGGAGCGGGAGGAGGA
>V300016263_L3_WHPEAkcfEAAARAA-541_1_paired_trimmed_paired_merged_contig_48467
AGGAACTCGATTAAGTTCGCCAACAATGGGACTTACAAATTGGTGAAGCAGAAAGTGAGGGCGAAGAGGGAAGTGAAGGTTGTGGATCAGATAGGCGCGGCGGTGCTGAGGAGTAAAGTTAAGAGGAGGTACCCTCTCAATATGATCACCGCCACGCTACCAGGGTGGCGGAAGGACACCTATTTGCTGGTGACCAATTTGTCGCATTCGTTGAAGGAGAAGAGCCTGCACGGAAGATATTCGAGGCGGGTTTATAACCGTCAGGATTCGAGAGGGTGGATGGAGGTGAAGGACCACTCTGTTCTCTCTGGGAATGCAGATACCA
>V300016263_L3_WHPEAkcfEAAARAA-541_1_paired_trimmed_paired_merged_contig_48468
AGGCAACTGCTCAAGTAAAGCTTTTCGGTGACAATTTGCAGGTTTTGGAACAAAATCTGCCACTGGACAGTGTCTACAAGTCCAAAGATGTGATATCTGCTCCTATTCGAGTCATCGATCTTATTTACAATGCCGGAGATGTCAAGGGTCCTCAAACTGCTGCTTTTAATCTACCAAATGATGAGCATATTGTAAAAGATCGAGGAACATCAATGGTCATGCTTAAGAATATCTCAGAGGCCAAGT
>V300016263_L3_WHPEAkcfEAAARAA-541_1_paired_trimmed_paired_merged_contig_48469
CCCGACATGGACAAAGTGGAATTTGAATTGTGGAAGAAAAGTCTAACAGAGGACCAAAAACAAGCTGCAACAAGCTTTTTCACAGTTATTAAAAGACAGAGCGAATCAAGCCTGGATTCTTCCTTGTATGGAAGTACGGATGGAAGCATAAAACATTCAGTGACATCCACTCACGATCTATATAGTGTTCCCTTCTCCCAAGAGTATAATGCTTTCCTCACACAAGCAGCTGACTTAGTGCATAAAGCTGGTGACTTGGCCAGTTCCCCTAGTTTGAAGAGATTTTTTCACAGCAAGGCCGATGCTTTCCTTTCAAATGACTACTATGACTCGGATATAGCTTGGATGGAGTTGGACTCTAAGCTGGATGTTACTATTGGGCCATATGAAACATATGAAGATGCTCTTTTTGGATACAAGGCTACTTTTGAAGCATTTATTGGAGTTCGAGATGACAAAGCAACTGCTCAAGTAAAACTTTTTGGTGACAATTTGCAGGTTTTGGAACAAAATCTGCCACTGGATAATGTCTACAAGTCTAGAGATGTGATATCTGCTCCTATTCGAGTCATCGATCTTATTTATA
>V300016263_L3_WHPEAkcfEAAARAA-541_1_paired_trimmed_paired_merged_contig_48470
AGGCAACTGCTCAAGTAAAGCTTTTTGGTGACAATTTGCAGGTTTTGGAACAAAATCTGCCACTGGACAGTGTCTACAAGTCCAAAGATGTGATATGTGCTTCTATTCGAGTCATCGATCTTATTTATAATGCAGGAGATGTCAAGGGTCCTCAAACTGCTGCATTTAATCTACCAAATGACGAGCGTATAGTAAAAGATCGAGGAACATCA
>V300016263_L3_WHPEAkcfEAAARAA-541_1_paired_trimmed_paired_merged_contig_48471
CTCTCTTTCTCTCTCTCTCTCTGCCTTTCGCCGTTGGGTTTCCACATCTTCTGCAACAACGAAGCTCTCTCTTCCAAATCCAGGAAGATATTGGCAATACAGAATCAAAATGTATCGATCCACAGCAAATCGGCTTCTCCGGCTCTTTGGCGCACCCTTGGTTAGCAGTAGCAATACCCATATGATTCAATTCCGTCCTCTTCAATCGCTTGTTGGTCGTTCTCACTTTTCCACCACTGTGAACTCTGAACCATTTGTTGAAAAACCCCCTAGTTTTGCAAATTCCACATCATCAACGGCCAATGAATTCCCTAATGTATCGAATTCCACGTCATCAACAGCCGGTCACACAAGGAAGTCGAGAGTAGAATACCAAGATGAGCAAGCTCGCGTGCTCCAGGCCTCGCTTCCCCATGTGATAAGATTGGGATGGAGCGAAGCCGCGATGATTGCTGGTGCAAGGGATGTTGGTGTGTCTCCATCTATTGTCGGATCATTTCCAAGGAAAGAGGGCACTCTGGTGGAGTTTTTCATGGATGACTGTTTGCAGATGCTTATTGATAGAATCGAGTCCTGATACTCAGTGACCGTATCGCCAAGCTTATCCGTATTCGCTTAGAAATGCAGGCACCCTACATATCGAAATGGCCTCAAGCTCTTAGCATCCAGGCACAACCAGTGAATGTTCCCACAAGTTTTAAGCAGAGGGCGATGCTTGTGGATGAGATTTGGCATGGTGCTGG
>V300016263_L3_WHPEAkcfEAAARAA-541_1_paired_trimmed_paired_merged_contig_48472
AAAAAAAAAAAAAAAAAATTCCTCTATGGTCAATGAGTCGAAAATTACTGCTGCCTTTCCTGCGAAAACTCTCCCCACTCTCTTCTCTCTGTGTGTGTCTGTAGGAGACGAGTACTAGAAGGACCCTCGGAGGGAGAAATAAGATTTATTGGGGGAAATTAGAAGGGAGCAAAGCAAAACCCAATTGAAATCATCGTAGAAGATAATTGAGAGAGAATTGTTATTAATTCTCAACGAACACGAAATGGTTTAAGAAATAGGAAAATATTATTGGATCAGAAGAGGAT
>V300016263_L3_WHPEAkcfEAAARAA-541_1_paired_trimmed_paired_merged_contig_48473
AAAAGATGATACGAGCGGAAGCAATGAATATTAGACAGTGAAGAGCCAAAACTAATTTTTTCAAAAAATAAAAAAAAATGAAATTCCACTATGGTCAATGAGTCGGAAATCACTGCTGCCTTTCCTGCGAAAACTCTGCCCACTCTCTTCTCTGTGTGTGTCTGTAGGAGACGAGCACTAGAAGGACCCTCGGAGGGAGAAATAAGATTTATTGGGGGAAATTAGAAGGGAGCAAAGCAAAACCCAATTGAAATCATCGTAGAAGATAATTGGGAGAGAATTGTTATTAATTCTCAACGAACACGAAATGGTTTAAGAAATAGGAAATATTATTGGATCAGAAGAGGAT
>V300016263_L3_WHPEAkcfEAAARAA-541_1_paired_trimmed_paired_merged_contig_48474
AAAAAAAAAATATCTGAAGTTGGGTTTTGGAGAACATCGTTTGGTATACCAAGTGTTTTAATACAGGTGGTTGGATATTTAAAACTTTTTAGCTTGTATTATGATACTTGGTGTATTGAGTTGCACCAAAAATTTTCTCCTCCGGCACCCCATGGTGATGTCACCAAAGCGTATTGGACTCACGGGGATGTCACTGCATCGAGAACAACTTACGTAGTATAGGTATACT
>V300016263_L3_WHPEAkcfEAAARAA-541_1_paired_trimmed_paired_merged_contig_48475
CAAAGGAATATTGAGGCTGAAAGTAGACTGACAAACTCCAGCAGAAGTAGACCTCAACCAATCTGTCTCTTGCAAAAGGTAGCTTGTTTGGCACGTCCAAGTCCTTCCACCACCTTGTGATTTCGCTTAGTTCTTTCTGATGGACTCGTTGCAGTCGGTTGAAATCCAACTTAGCGAACATTAGGAGAGTTTCATTCGGTGATTCTCTTAGTTCCTGGTAGACTGACAAGTAATACCTTGCTTCAACCCT
>V300016263_L3_WHPEAkcfEAAARAA-541_1_paired_trimmed_paired_merged_contig_48476
AAGTTGGCCGGTTTTGGTCACCGTTTCTTAAATTAGAAATTGAGGAAAATCGCCTACGAATTTATAGAAACTAACTTGGGGATTGGATGAAGGACGGCAAGAGCATTCTGGATGTGTAGTTTGAGAGCCTTTGGTGACCCGTGGACGACAGAGCTGTTGCGTCGGCACTCGGCAGTCGTCGGCTTGCTGTTTAATGGGGCTCCTGTTGCAGCGCAAAAGAGGAAGGAGAGAGGATACGGGAGGTGGAGAGAAAATGGTTTCTCCTACTTTTTTTATCTTAATTCTTTTATACATTTATTTTATGGAATAAACTCTATTATTTATCACTAAAAGTGCGTTCGGTACGTGAGATAGGACGGAACACGTTTTGATGATAATAATGACTAGAAGTACGATAGTTTAAATTCGTCTTTAATAATAATTGAACATAAAATCTTTCACTTACAAATTACAAATAAAAAGGAATACATTAATTTTTTGCCACTTTTAATACACATCTAAATAAAAAGAGAAAATAAAAAGGAAAGAAATAAAATAATTTGAAATAGAAATGAAAAATAAAGGTAATCTGGCAGCATAAGGTAATCTGCCATGGTAATACAAAATTATCATACTATCCTTAAACTTTATAGTTCCGTGAAATCTTCATTTATAGTTCCGTGGAATCTTACTGTAAGTGACTGTAATTCAATGGAAGTGATTTTCCGTGGTAATACAAAATTATCATACTATCCTTAAACTTTATAGCTCCGTGGAATCTTACTGTAAGTGACTGTAATTTAATGGAAGTGATTTTCCAACTAAAGGGATCGAAGCATGAAGAAAGTAGTCACTCCGTTGAAGCATTCAATAAATTGAGGTCCTTCGAGTTACAGAAGCTGCCAAGTTTAACGCGTGTTTGGGAGACGGGTAGTTCACAACCGATGTTGACAGGAAGCAGCTTCGGAAACTTGAAATCGCTGCGGGT
>V300016263_L3_WHPEAkcfEAAARAA-541_1_paired_trimmed_paired_merged_contig_48477
CGTCTTAAACCCTAGCTCCTCCTCCTCCCCTGCCTCAAAGTACCCAGAACTCACTGTATCAGTCCGGATGCTGCAAAATGTTACCTCACTACAATTCCTTTCCTCGCCATTCCAACCGAGCTCACACAACTGGTAGCTTGGCTCCACCTCCTCACCAGATGCAACCTCAATTGGGTATCAGGAATCTCGAAATTCCAGTCCAATTTAGTAATTCTAATTCCATGATAGCTCAACCCAATTTCATGAATCTACCAAACAACCTTCTTCCTATGCAAAATAACCATCTGGGTATGCCTCAATTCGGTTCCGTTGGCCCTACTTCTCAACCGGCTCAGCCGAATGTTGGGGTTTTCGGTTCGCAAGGTATGCCTCAATTCTGCAATTTGGTGCAGCAAGTGAATCAATTGATGTCATCTCAAGTGCCTGGGCAAATATTTGGGCATAACATGTTAAATTTACAGCAACAGATGAACCCGAATATGGGTTTGCCGTATGGGCAGTTTTGTTTGCCGAATTCAATGCAAAACATGAATCAATTTGTGCCAATGCAAATGCAAAATCCATCGCAAGTCCGTCCTAATTATGCTTTT
>V300016263_L3_WHPEAkcfEAAARAA-541_1_paired_trimmed_paired_merged_contig_48478
GCAAGTCCATCCTAATTATGGTTTTTCGGGATCAAATCAAGCACCTCAGACCACAATGTCTCAAAATGTCCCATTGTTTGCAAATAACCAGGTTAATCTACATTCTAATCCGGCAGGCCAGCAAGTTAACCAAAATCAGCAAAACTTGGGTCTACCTCCAGTGCAAGGGACACAGGGAAATAAAACAAATAGTAGTGGTGGTTACAATTCAAATTCCAATTGGAAACAATCACCAAGCAAAAGCTTTACAAAGAATCCGAAGAATCACCAAGGGGGATTTCAGAATCCTCAGTCGCATCATATGAAAAATGCAAAGGGAAAGTTCGCATTTCCTAATGGGCACAAAGGAAAAGGGTTGAGAAATGAGAGCGAAGGAAAGTTTGCTCTGGCCAACTCTTCAAACCAGGGCAAGCAAGGGAAGAGATCTCTTTCCTTGTCATATACGG
>V300016263_L3_WHPEAkcfEAAARAA-541_1_paired_trimmed_paired_merged_contig_48479
TCCATTCCTTTATGATGCCGCTGCAAGGGGAGTAAGGATAGGAAAGTTTAGTAACATTGGCATGCAGGGCCTTCTGAACATCCTCTCTGTTGAAATATTGCTCAACATAATCCTCTATGCAGGGATCATACCCTGATGGTAGCCTCTGCCAAAGCTCATGTTGATTGAGCAGACGAGGTGCAACATTTTTCATGAAATTGTTAATCCTTGTTGGTTTGGGAGAAGCGGTAGTAGATGGAGATGGATCAGTGAGGCAGGTGGGTGCATAAATGCCGTAGATGTCAATTTCAGAATAATCTTGTAAGAAGGCTCGAACGTGTTCGTTGCACTCTTCTGTTTGGTTGTCATCATGTACGACATCACATTTATTTACTAAATTGTTGTAGAGCGTGTCCGAGATTATGGCATGGCTCCATGCGTAATCAAATATCCCACTGTTGTCCGTCGGTCCATTGATCACAGCATTCCCAATCATGAAACCTTTCAGATTTATGAAAGAGGAGGAGTACTCTGATGGGGATGATGATCTGGTGGTTCGTTTGTTTCGGTCGTATATGAGGTTGGCAAGCTGGGGGACGTAATGGCCAGCATAGCTCTCCCCAGCAATGTAGAAATCATGGGTTTTTAAGGTTGGGAACTTCTTAAACCATTCCACCAGGAAAGCATGCGAATCAGCGGCTGTGATTCGATCGCCCATTGTACGCAAATCCTTGGAGTTGTTTGTGTAGGAAAACCCTACTCCAACAGGTGACTCCAGGAACAGCACATTGGCAACTTTGTTCCAGGAGTAATTGTTAAGAATTAGGGTTCCACTATTTCGAACAAGAAAGGGGCCAAGTTCTTGTGCAGCTCCATAAGCTACGGATGAGCACCCAGGTCCTGAAATAATTGGAAGATGGTGTCATTGGACCAATACATCATTACTGGACCATTACTAATCAAGCAAAAATGGAAAAAAATGCCCAAAAGCGCAAAAAATACAAAGAAACCAAAGAAAAGAGGGGATATTAATCTTAATTAATTGCATGCCCAAATTAGTAAACCAAATCAAATTGGCAGGCAGTGAGTCGTGAGTAGGGATTGATGACTAATGGGGCATTGGCTGTTGCATTTGCATGTGCATAGCCTTCCAGAACCAGGCTTGCTACCAATTATAACAAAGAAACAAACAAATTGAAGTGGTGGAGGTGAAAACTGGAAAAGAAAAAACGAAAAAAAAGGGTATATTGCTACTGCATTGGATGATGTCGAAGAGAAT
>V300016263_L3_WHPEAkcfEAAARAA-541_1_paired_trimmed_paired_merged_contig_48480
GATGTTATCAATATCCTCGTTTTCGGCCAAAGCTTTTTCCAAAGCGGCCTTGGCAACTCTTGTAACACAAATCATTAAGATCGCTGTAACTTACCAGAGACTACAAGGCCCAATATGATAAAAGCCTGCATACAAAATACAGCAGAGTGAACATATGTCAGAGATAAAGACAACGAAGAAACAATGCTATATACATATCCCAAAGCCTCATTCGAAAATCCATAAACTGTGCTCTCAAAGAGCTTATATGTCCATAATAAACAGTTATGATGCACCCTTTTAGGACACGTGCTCACATCATGCCCTGGATACTTAATCCCAGTAAACAATGTTGAGGTGAGATCATTTGAAAAATTACAAAATTACAAGCAGTCCAGAACAAATAAAAGATGAGATAACTCTTACCCAACGGGTCCTTGAAAATTCACC
>V300016263_L3_WHPEAkcfEAAARAA-541_1_paired_trimmed_paired_merged_contig_48481
ACAGTGTCTCCAGAAGTGAAAGCAAGTGTGCCGATGGTTACTGTCCAGAAAGAAAAGAGTGAGAGGAAGAACTCACCTAATGGGTCAAAGGGAAGAAAGAATCGTGAGTGGGAAGATGTTGATCTCGAAGAAGGGAGGAGTAGCAAGCAGTCTGCAGTTTATATAGAAAAGACTGAAGAGAGTGAATTGTCTGAGATGTTTGACAAGGTGTTGCTGTCTACTGGTGGAAATAATGAATCTCAGTGTGACAATGTTGCTTTTAAGAATGAACCAAGCAAGACCTTGCAGCCAAGTGGACAGCCACAAGGATCTAATGGTAATGGCAGGAAGGCTCGTGGTAAGAAACAAGGAAAGAAGAAGGAAACTGTGGATTTGCGGAATCTCCTGATTTTATGTGCACAAGCCGTGTCTACCAATGATTTTAGGACCACTAGTGAACTGTTAAAGCAGGTTAGGCAGCACGCTTCTCCTAACGGTGATGGATCTCAAAGGTTGGCTCACTTCTTTGCGAATGGTCTTGAGGCTCGTATGGCTGGTACTGGCACCGGAACCCAAAAGTTTTATACATCCATTGTCAAAAGGTCATCAGCCGTTGATATGTTGAAATCTTACCAAGTTTATCTTTCAGCTTGCCCTTCCAAGAGAATGTGTATGCTCTTCAAAAACAAGATGATTTTGAAGATGGCCGAGAAAGCAACAACCCTTCATATTGTCGATTTTGGTATCCTGTATGGTTTCCAGTGGCCAATCCTCATCCAGCATCTTTCAAAGAGACGTGGTGGACCTCCGAAGCTACGCATTACTGGGATAGAGGTTCCCCAACCTGGGTTTCGTCCGGCAGAGTGGATTGAAGAGACTGGACGTCGCTTGGCAAGATATTGTGAGCGTTTTAATGTACCTTTTGAGTACAATGCTATAGCTTCACAAGATTGGGAATCCATCCAACTGGAGGACCTCAAGACTGAAAGGAACGAGGTGCTTGCTGTGAACTGTATGTTTCGGTTCAAGAACCTACTTGATGAGACCGTTGAAGTGAACTGTCCAAGGGATGCTGTTCTACAACTAATCAGAAAGATGAAACCAGATATTTTTGTCCACTCTATTATCAATGGTTCCTACAATGCCCCTTTCTTTGTCACTCGATTTCGGGAGGCTCTCTTCCACTACTCTTCCTTGTATGATGCATTTGATATTAACATACCCCGTGACAATGAAGAGAGGTTGAGGTTTGAGAGTGAGTTCTATGGCAG
>V300016263_L3_WHPEAkcfEAAARAA-541_1_paired_trimmed_paired_merged_contig_48482
ATTTATTTATTTTATGATTGTTCTGTTAGTTTATTATGCATCTGGATGAGAGAGGATAATAAAAATTGGATATGTGGTGGTTGTTTTAGTTGAATTTCTTTCAGATATCTTGTGCTCTTCTCTCCTGTACATTTCTTATTGCATGTCACTTCTGAATGAATGATATATTACTTTGGCATCTTGATTGATGTGGACGATTGAGTTGCTACTTGGTAGTTTAGCTGTCAAAACATGTACATAAATATCACCTTACTTTTCCGTTTTGTTTTGTTTGTGTACCTTGTGTAATATGGTGTCGTTGTTGGGTTTTGAATGATATTTAATCAGCTTCGGATTCAGGCATGACGTACACCAGCCCTGCCGCCAGCGCCAGCACCGGCCTCAGCAGGGACAGATGAAAATCTTTAGGGCTTAGGGTGGGTTTAGTTGATTGCATTGTCTTGTGGGCTGTATGCAATTAATGAATTCAAAGTGTAGAAAGATTACAATTTGTGATAGACAAGAATTCTTTTAATGTAAAACCAGCTGTAACTTGATAGTTTGACAAATGGAATGGAAGGGCGATAGCCAAAACTGATTCATGTTCTATTTCACTATGTGCATAATGTATTGGATCTTTGGCCCGTTGATGTTGGTGGAGATGTAAATATGGCC
>V300016263_L3_WHPEAkcfEAAARAA-541_1_paired_trimmed_paired_merged_contig_48483
GAACCTCCATCTCAATGAAGTTTGTGTAACTGGTGGCACGCTAGAATGGTTGGTTATAAATTCTCCGGTTCTTGAAAGATTGACACTGTTGAACATTGATCATCAAATTGTTCTTAGAATTGGCAACACGAATCTCAAGTATCTTAAAGTAGATTCCAACTTTGACGATATTTATCTTGAAAACAGTCCATCTCTTGCTTGTGTTGACATTGGCTTGAGGACGAGGGTCATACCGCGACTTTTTGGGTCCGAAGGAGGGAAGCTAATCAGGGTTATAGGCTGTCTACATGCTATCAAGAAACTGAGCCTATCCAGTGCCATCCTGGCGTTTCTGGGCAATAATGGTGTACCGGACAAACTTCCTGCTCTGCTTCCACATCTGTCAGTTCTCGAACTCAAGGATGTACAGTTGGATTCTTTGACAGAAGTGTTGGTTTGCGTCTGCATTTTTCGAAGTGCTCCTAATTTAGAGGAACTGCACCTTTCAGTTGCTAGTACAACTGTGTATTACAGACCTGCTGCTGACTTCCTCATCACTAAGTTGTCAAACCATTACTTCGAACAACTTAAAGTAGCGAAGATAAGAGCGGTACAAAATGTTCAAACTGAGACAATACTCATCCAGCTCTTACTCGCTCATTCGCCCGTGCTGAAAAGAATGACCATTGTACATTATGGAAGCAGAATTTTTCCAACAGAAGTGCTGGAGCAATCTGTGCCAGCTTCAAAAGATGTCGAAATTTTCAACTTATGCGTATAAATCTCATCTCCTCGAGGCATTTCTGTGTTTTTTTTTTTTCTTTTTCTTTCTGTACAGATGTAGATCAGGGTTAGAACTTGAAGCTTGAACTTTTTATTTTTTTTTTATTTTTTTTATTTAGAAAACCTCAACGGTACGAGGGGCATATAACAACCTCTTTAATCTTTTGTTTATTGAATAATGAATTTCTTGCACAAGATTTTCTTCATACCGAAAAAGAATGAGAACAATCAAAGAGCGGGTACCGGCTGAAACGGTCTCCCGAACCTGGTCATATTACATTATTTTTGCAACTTCAGGAATCAAGATTTCGAAGACCCATGAAGCTAAGAATGTCAATTTATTGAAGAAGAATCTGTACAATTGGA
>V300016263_L3_WHPEAkcfEAAARAA-541_1_paired_trimmed_paired_merged_contig_48484
AAAAGAGCATAAGCCACAAACAAGTTGAAAAGGGAATGTAATTAACAAGGGGGGCTTCAGTATAGAAGGGGACTGTTTTGCTAAAAATGTCAAATATCTTTTTATGAATCGAAAATTTTCGACTTCAAGTGTCACATGGTAACAAGCTTGCATTCGACTTCTACCAAGCCTAAATATTCGACCATCATATATTATGCAATCCGTACTGACACGTGATACGCTACGATAGCAATTGATGTGAAGCATAAAAGTATACAACATATTTAAGATCATAAATACAATAACACTTGAGGTACAGCTGCATAAATGAAACTGATCATTGCTACTTATTGTATGTACGATATTTTACTGATCATTTGCTTCATATCATTCTAATTGACCTTTCGGAGCAGCCTTTGGTGTTGCCGTGCAGTTCATTGACCTGCAACCTCCAATCCATTGCCATCTGGATCAAAGAAGAAGACTTGCTTGACCTTACCATCAGGTAAGGACTTCTCAAACGTCTGGATTCCCCTTTCCTTGAGGGTTTTCGCAAAAGA
>V300016263_L3_WHPEAkcfEAAARAA-541_1_paired_trimmed_paired_merged_contig_48485
ACAGCTGTGACAATTCCATCCGTTGCGGCCCCAACGGAATGTGTGACATTAGCAATTCAGAAGTTTGCAGCTGCTTAAAAGGATTCCAACCAAAAGACCCTCAGAATTGGGACTATGCAGATAATTCGGCAGGTTGCGTGCGTGTTAAGCCGCTGATGTGCCAAACCAGAGATGTGTTTTTTAAATACGGGGGTGTGAAGTTGCCGGATGCCA
>V300016263_L3_WHPEAkcfEAAARAA-541_1_paired_trimmed_paired_merged_contig_48486
TTGTACACAGATCCAAAACCACCTTCTCCAAGCTTCATGTTGAACGAGAAGTTATCAGTCGCTGTGATTAATGTGGACAAGCTAAACAATGGTAGCTCCAGGTCTTCTTTCTGTCCTGCAGTGTTCTGACCCATCATTCCATCTTTCCCCAGTTTCTCTTTGAACTTTTGCCTTCTTCTGTAAGTGTAGTAGACGGCTAAGAAAATCCCCAAAACAATGGAAACAGCGGATACAGCTATCGCTATTATCTTCGTCTTAGGCGAATTTTTTGATTCAGAAGCAAGCATTCGGACATATAGATCCTGCCCGCTGTCAGGAAGCTGCCTAAGGCTGATCAGATCACCAAACCAAACAGTGCAGTCACTGCCTCCTCCTTTGACACTAGAGCTTGCATAAGCAATACAAGAACAGTTATTCAAGCAATTTGCCTTGCATTCCTCAACACTCCTACTTTGTTCCACCCGAGAATTTGTGGCATCCGGCAACTTCACACCCCCATATTTAAAAAACACATCTCCGGTTTGGCACATCAGCGGCTTAACACGCACGCAACCTGCCGAATTATCTCCATAGTTCCAATTCTGAGGGTCTTTTGGTTGGAACCCTTTTAAGCAGCTGCAAACTGGTGAATTGCCAATGTCACACATTCCGTTGGGGCCGCAACGGCTGTAATTGTCACAGATGTCTCTTGAAGCTGAAGCCAGTAGACTCCTGTAAACACCAGTCTTGAAAAAACCCAATTGAAATCTGCCATCTCTCAGGGTTTGGGATCGAGTAATAGCTTCAGCGGCAAGTGAGGGTTTGAAGAGAGAGAGCGACACCTGAAAGGCAATGAACATGACTGAAAAAATGGTGTCCATTGTTTCTGGTCTTGGAGTTGGATGTATAATCTATATACTACTGCTACTAACTGCACTCTGCAAATTTAAAGTTTTGCAGATTTAGATAAAATTTTGCCAGAAGAATATAAACACAAGAACAAGGTTAGATAACACAAGCAGTGAAG
>V300016263_L3_WHPEAkcfEAAARAA-541_1_paired_trimmed_paired_merged_contig_48487
TTGAAGCATTTCGGCTATTTGATTCATTAGAGAGAATTAATTTGGTACCCACGGAAATCACATAAGCCACCTTGTTGAAGCATTTCGGCTATTTGATTCATTAGAGAGAATTAATTTGGTACCCACGGAAATCACTTATGCTACATCGATTGATGCCTTACGTATAGAGGGGTTTCTTCTGGATGCCAAGCAGTTTTTTGAGAGGATGGTTCTCAAGGGCTTTAAACCAAATATACATGTATACAACTCGATTATTGATGGTTATTGCAAAATTGGAGATATGAATGATGCCTTGAAGGTTCTTTATGATTTGGACTTAAAAATCCCTCCAGCCTGATGAATTCACTGTTAGCATTGTAATCAATGGCTTTTGTCTAAAGGGTGATATGGAAGGGGCAATCAAATTCTTTGTCGAGCTTAAAGGAAAAGGTACATTACCTGATTTTTTGGGTTTCTTGTATTTACTAAGAGGTCTATGCGCCAAGGGAAGGATGGAAGAAGCTCGAACCATCTTGAGAGAAATGCTTCACTCCCAATTGTTGAGCTAATAAACAGAGTTGATGTTGAGGTTGAGACAGATTCTTTAGAAGGTTTTCTTGTTTCTTTGTGTGAACAAGGCCGTATCGAAAAAGCACTTACTGTCCGTAATGAAATTGGGTGCATGTTTTTCCCTGTTAGAGGTTCACCCAATACTCACCAACAATCTCATAAACTAGACAAGCCTTGTGACAGGGAGGCTTCTGGTACAGTTGTTTCAACTTCTGTAACCTACACTGATGCAGAGTTGGATAGTCAGCTTTCTGAAATGAAGAAAGTAGAGAAGGTGGCAGAAAATTATGATGGCATGGAGAGAAGGTCTCAGTTTAATGACTTTGACTATTGCTATAAACAAATTGCTATACTCTGTTCAAGTGGGGAGATACAAAAGGCTAGCCAGTTAGCAAAGGGGATGGTTCCCAATTTTGGCAGGGCCACTTGGTATAATTGAAAAATCTGGCTAAAATGGTGTTGTAACTTCCTTCCCCTTCAATAAGGGACCAGTGAAAGCAGTTACAGAGACTATGCCCTAAGTATAAGTTTTGGCTGCAACAGAATACTGTCAAACTAAACAGTATCAGCTGGTGGAACTTGAAACCGATGGTTATTTTGAAAAGGTTTTGTGCCATATAAACTTTTTCGTTGCTTTGGCATCATGAAGATGAAAAGAAACCTGCTGCACAGTGTGGCGTTCAACCTTAAGTCGCCCTTGCTGCCGTCAAAGTATATGATGGAAAAACTGGATGGTTATTTGTGCCCCAG
>V300016263_L3_WHPEAkcfEAAARAA-541_1_paired_trimmed_paired_merged_contig_48488
TTCTTTGATTAATAATAGAGTTACAATACTTTTGCAAAACCCTAGAACTAATCTCTCTTTGTCCCTCTCGGCTGTCTCTGGCTTTTCTCACTTGCCAGCGTCTGTTTATGGCTTTTCAGCAAGCTTTCCCTAGCCTTGCCACACCCTATATACAAGTATAGGTTGTGGTTTATATGCCTATTTTCTGATTAAGTTTCCTATTCTATATGTAATAGGAAAGTACACTTACTTTCCTTTTTCCAATGATCAATAAGGATTTCCAATCTAATTGTACAAGGAAACTTTTATTCTTTCGAGTCCTTTTAAGAGAAGAATCGGTGCACCTTTAATTTCCCTAATACGATCCTAAACAAGAAAGAACACTAACTTTGACGAGCCAAAATCCTGACACAAACATTTTGGTGATCCTCAGAAAAGAGAGAGACAGGCGGCAAATCCTCTTCTAGCAGGAGCGCTAGGCAATCGACGATGCATAGCTGTTGAAGAGAGCCTAGTTGTTGAGGTCCTTCTCCGGGCAGGGATTCGAGAGTGCCAGGTGTTTTGATCCAAAGATTTCAAACTTGGTAGTCCAGATGGTGAGTGGTGGAGAGCAGCTTTTGTTTGAGCAATGTCTCCAACCGAATCTTAAATTCTCCAAATTTACGAATCATCACTGTTCAACCGGAGATGTAATCTTTCGGTAAAATCTGTAGCAGAACAACCAGCCTCCTTGTACTGGCAACATGTACCAGACTTTGTCTTGAGAGTTGAGAGTGAAAAAGGAACGATGAACCCCAACTGAAGTGTCTCTTTTCCCAGCTAACATGAACCCCTAACTGATTAGCAATTTTACTGCGACAACGTACGTGAAGCACTACAACGGTTCAGAGTTGTTGCGTACCAACAAAGTTTCTAAACATGACGGCCTGCTCCAAACCATTCTCCATCAAATTTTGGTAAAGAAGTATCATCCGTTTCTCCACTGCATCTTCCTCTGGAGTTGTTAATGAATAAGATGATCGCCTATGCTGCGAGTGACTCTACCTTGTTGGTCTCCCATCTCTCTCGCAAGCACAATGAACAATTGCATTAGAGCGTAGCCTTGCCATCATGAAATATATTAGACCAAACACTCAATAATTCTGCTCCTTTTGTAGCCACCATTTGCATCCCGTGATGTAGTGCCATGGCCTCGATGTGTAGAGGGGACTGAACCCCGATGCACTTGGCTGAACAGGTACCAATCAGAAAAACAAAAAAGTTTCTAAATTTTCAGGG
>V300016263_L3_WHPEAkcfEAAARAA-541_1_paired_trimmed_paired_merged_contig_48489
TGTGAAGGTGAGATAATAAAGGTAAGAATGATTCACTCAACTTTTGATATTTGTTCGGTTTGGGAATCTAAGCTGGTTTGCTTGTGTCGGACTGGTATTTTAACTCACTTTCATAGTATCAAGTTAATGTGAAGACACTTTCACTAGAAAAACTTTTACTGACCTACACAGATAACTTTGAGTTTTTCCAATCAGTACATTTTAGTTTTATCAGCTTGGCTGTTAGTTACATGGAACCTCCGTCTTCTCTTCTCCTTTGCTTATATATACTCTTGTCTCTGTTGCTCTCCGATTTGACAATCCACTGATCTCTAATTTTCCCCTCTATATTTTTTTGTCAAACATCTCTGATTTTCCCCTAGGTAACCCTTTCTGGTAACCAGCAACCCGTACGCACTGAGATAACTGAGGCTG
>V300016263_L3_WHPEAkcfEAAARAA-541_1_paired_trimmed_paired_merged_contig_48490
AAAAGTCAGGGAATTACATCAACAACCTAATGATGCTTTATGTTTTAAAATGTGTCAAGTATTTCGGCAAGCAAACGAAAAAGGATAGCGATTTTCACACTCCGTTTTTAGCCATCTGCACTCTAATTTGAATACTTAGGGCACTCGCAGGACGAGTGTAGGGAGGCTAGAGCACTAGAGTTGTCGACCGGATTCAACTCATAACATAAATATATTCTCACGATGCAGACTTTGGCATCAGTAATGCAGCAGTCTTACACTGACTTCTAAATTTTCGATATGCATAACATTTGAAACTTGTTATTTTGTGTAAAAATTCAATAGAAGTTCCTTACCGGATTCTATTTACATTTGACAGGACGGCTTTTTTTTATCTGTACACCACTCTCCGCTTCTTAGAACAAATTAGAATACTCGTAATACACCAAGAAGAGGGCGTCTGGGTAATCTTTCGGCAGGCTGTTGATATAGAGGTAGAAACGCAACAAGTCCTCTTGGGAAACTGTTTCGGTGTCAACCACATCATCGTTGCAAGTGAGCACCCATAAGTCTTGAGAATTAACTCTCTTTATATTACCACGACAAAATGGGCAAGACTCCGACTTTCTATTCCAATTGCGGTAGCATTTGATGCACATTGCGTGACAGCAATTAGGCAAGACCACTTTGGTGCAAGGCTCTAAACAAATCCCACACTCCTCTTCCCTCTCCACCTCAGCATTAACAAGGCTACCATCTCCCTTAAT
>V300016263_L3_WHPEAkcfEAAARAA-541_1_paired_trimmed_paired_merged_contig_48491
TCAAACGGCAATGGCTAGGCTGGAGGAAGAGTTCAAGTACATGCTTGTTCAGAACAGGCAACCCTTTGAACCCGAGCACATGTCTTTTCGTTCTTGTGAAGAGGATACTATGGATGGAAGCTCGATACTCTCTTTTGGGGATGATTCGATTGAGGACTCACTTCGAAGGGATAGTGTTAGCAGAGCGTCTGAGGAAATCATCATTGATTTGGTTCATCCCGA
>V300016263_L3_WHPEAkcfEAAARAA-541_1_paired_trimmed_paired_merged_contig_48492
TCTGCACCTCGTCGATCAAGCTCTTCGAGAACGACTCGCACGCCTTCTTAACCGCCATGGCTCCGTCGCCGAGCCCAGAAGCGACTACGACCTTGCAGACACGCAACCACCCGCATGCAACCCTGAGTTCGCACTCTCACAATGCGACACTGACTTAGAAGATATCGCACGCAGCCAAAAGCATTGCCCCCAAAATTTTATTGTTAATTACAAGGACTTCCGTCCACAAGTGGGAAATTTATAAAGACGATAAAT
>V300016263_L3_WHPEAkcfEAAARAA-541_1_paired_trimmed_paired_merged_contig_48493
CTGCACCTCGTCGATCAAGCTCTTGGAGAACGACTCGTACGCCTTCTTAACCGCCATGGCTCCGTCGCCGAGCCCAGAAGCGACTACGACCTTGCAGACACGCAACCACCCGCATGCAACCCTGAGTTCGCACTCTCACAATGCGACACTGACATAGAAGATATCGCACGCAGCCAAAAGCATTGCCCCCAAAATTTTATTATAAATTACAAGGACTTCCGTCCACAAATGGGAAATTTATAAAGACGATAAATTGGGAATTTTCGGAACCCTAGGGTTAGAATTTAACCAGAGGATTCGATTCACCCATTGAGACCTTTATTTTTTGTGCTGGTTTTCTTGGTATCTCCCTGGTTTTCATGGTATCTATGGGTTGTGGTGTCGCTGTACGGGTACGGGTAGCACGTGCTGCAATTTGGACTGGCGTGGTGGGTTTTCGACACGTGGCTCCAGCCTTATCTGCTCTCCACCTGTTTATGGTATAAACGCAAATGGTTGCAAAGCTAGTTAATGGGCATCAAGGATCCGACTAAAAAGTGAAGTATGCGTATCAACTTCAAAAATGTGGATTTTAT
>V300016263_L3_WHPEAkcfEAAARAA-541_1_paired_trimmed_paired_merged_contig_48494
AAAAGAAAAAAAAAAGAAAAGAAAAGAATCTGCCCTCGATGGGGGAATCGATTCCTCTGGTTAAATTCTAACCCTAGGGTTCCAAAAATCTCAAGACACCCAACTTATCGTCTTTATAAATTCCCCATGTGTGGACTGAGCTCCTTGTAATTCACGACAAAATTTACGGGGCTTCGCTTTTGGCTGCGTGTGAAATCTTCTATGTCAGTGTCGCATTGTGAGAGTGGGAACACAGGGTTGCATGCGGGTGGTTGCGGGTCTGCAAGGTCGTACTCGCTTCTGGGCTC
>V300016263_L3_WHPEAkcfEAAARAA-541_1_paired_trimmed_paired_merged_contig_48495
TACAGGAGGATTTTCCACATAATGCTCACCATAGGGAGATTGCCATCTCAATAAGTAATTACACCTTGAAGCATGGGGATACAGGATTGGTGATTGTTGGTGGAAGGATGGAAATGCAGCCTCATATTTCCATGGACCCTTTTGAAGAAATTGGGATGGTGGATCGAAATGCTGAGCAGCATAGAAGAAATCTAACTGAAAAGGAGGCTTCTGAGAGTTCAGGAACTGTGGATTTACGCCATTTTGCATTTTATGCATTTGCTGGTAACTCTGGAACTATTAGATGGACTAGAAAGAATGAGAATATTG
>V300016263_L3_WHPEAkcfEAAARAA-541_1_paired_trimmed_paired_merged_contig_48496
CATCAAAATTATGATGAAATTGATCAGATGTAGTAGTATCTGATCTTGCTGACGATGGGTTGTCGGTAATTTTGTTGTTCATGGGCGGTGATGCCGGGATGACGAGCTCACTGTTGGAAAGTTGGCCTTGGTTTGGTGCTCCCATAATATTGTTGGACATTGGTACTACTCCTTGGTTTCTGTTGTTCTCTTCAGCTATGGCATCACAAAAAGCTCTGTGGGTGATGAAGCTATCTCTTCTGGAGAAGATGGTTCCACAGTCACATCTGTATTCTCTAGTACCACAGGTCTTTTGATGAGCTTTCCAGTCCGATTGCACCGCGTACTTCTTGGAGCACTTGTCACATTTCCAGGTTTTCTCACCGTGCTTCCGGAAAAAGTGCTTTTTGATGCCCGTAAGATCCCCGAGCGCCCGCAATGGATCGTGGTGGACGCAGGAGGATTCGGGGCAGATATAGACTCGCTTAAT
>V300016263_L3_WHPEAkcfEAAARAA-541_1_paired_trimmed_paired_merged_contig_48497
ATACTATCACGGGATCTCCTCAGGCCAATGATATTCCTCTTTCTTATGCCTCTGAAGCAGATGAGAGAAATGCATCTTCCCCCGTCATTCATAATTTATTTAAGAAATGGTTGAGAATGCTTCGAACACAATCGCCAAGTGAAGTAGAAGATGGGCTTTTGGGGGAAGAACCGCCTCCAATGGAGACATCAGAAACTAAGCATGAGATTCAAAACAATGAAAATGATGGGATTCTATGGACGG
>V300016263_L3_WHPEAkcfEAAARAA-541_1_paired_trimmed_paired_merged_contig_48498
AAATACAAGAAATCATGCAACAAAAGGACCGTCAATTCAACACACAACTGCTCTGCGCAAAACCTCTCAAACATCTTGAGATTTTTTATTTTCTTTTTTCGCTAACACACCTTCAGTTTGGACAAACAGCACTGTGAAAGCAACCGGCGAACATCTTCAGTTTGGATAAATAGCACTGCGTCGAGGCCGACTGGTTACCTATCCAAGTCTCGGTCGATGAGGGTTTTCGAATCCTTATTGGCAGGGGTCATCTTATCAGCATTCTCGGCGAAGTAAGGTGTCACGAGTTACGACATTCGGCGTATCGGACGCCGAGTGATTTTATGATTGGGTATTCACAAGTGAGTTTTAGAGTTCGGCATTCTGACGGCCGAACCACGTTCACTATCAAGACATACATCACCTTTGAATATTTGTGTCCGTATAGTCTGGTGTCGATTCGACATGCTTATACTTTTACAAATATAATCACGATGACCGAATCAGGCACCGACGATTTGTGAACTTCGCAGAACTAGTAGCCTCGTCTTCAGGCTCTAGAACCTAAAGACCGAGAGTGTTCCTTCCTCGGTCGCAGTCACAAGATTAAGAAGTCATTAACGTGCTCAATGCGACAATAACGAATTTTACTCCTCGGCCGAGCCCGGCCG
>V300016263_L3_WHPEAkcfEAAARAA-541_1_paired_trimmed_paired_merged_contig_48499
CCTCTTGAGTCTCAATCCTCGACTTTAAGATGCTTTCTGACTTCCTTGGCATCGACATTCTTATTTCTCATAGCAGCAGCACCATCTCTGCTGCCATTACAAATTTCCACCAACTCTTCCTGCTTTGTTTTCTTAGTTTCCTGCTCATCAGATTTTGGAGATGCATCCAAGTTCATATCATTGCTTCCATCAAGTGATTTCTTCTTCCCTCGTTTTCTTGGTGAACCAACACTGGTTCACACTGGTTTCCTATAAAAAAAAATGGAGTGGCTATCCATCCTTGCTTTCGACATCCATCTCCCTTGTTTCTTCGGCTCATAACATCCCCAATGGCAGAGAAAAATGCTGTAATCTCTCAGTTCCTTTGGATCACTTCCCGAGAATAAGATGCTCATAGGCTTCAGATCAATGTGTTCTCCCACTTCATTTCCACATTAAGTTGTGAAAATCCTGTTTCTTCTCATATCCGTTTTGATAGGATGCCAACACAAGTTCTTTCCTTTTTCATACCCCAGCTCAACATATCTGAATGCTCCTGCTCTAGTAACGTAATGTACTGACTTCCAACAAGCGCAAGCATGCAGGCAGTGCTCCAAAGAAACCTGGCCTTCATTTTTGTTTTGTGGTCATCGTCACCCGTTCTCACTGCAACAGCTTTGTATGTACAAAAAGAACATATCTATCCAATTGAAGGAGAATCATATTCATGCCACACTGCAGGAGAACCATTCATGGACAATTAATTGATGGACGTTAAAATCATTGGCTTTAGATAATCCAATCTTTACAATTCCAGGTTTGCTATCT
>V300016263_L3_WHPEAkcfEAAARAA-541_1_paired_trimmed_paired_merged_contig_48500
AAGTTTAAGAATGAATGAAAATAAAACAAGTAACGTTGTTCAGTCGCATAAAACAGATCAGATTGTTGAAGTACTATCTAATACAGGTGACCTCCACATACAATGATAGAGCAAACCTGTATTAGAATGTCACAATGTGGTCAATTTTGTGTGTTTAAATAGCATTCGAGAATGCAAATGACATTGCATTCGCACACTTTTTCGTAAGGGATAAGAACCCACATCTCGCATTCCATAATGTGTTTCTTTTGAACATAGAAATAGACACACCTTTTCATCGGTTAAGTTTATGAATC
>V300016263_L3_WHPEAkcfEAAARAA-541_1_paired_trimmed_paired_merged_contig_48501
CTGGTAAGAAATTATGTAGCTTGTTTATTTTGGACATGAATTTGAGGAATGCCTAAAAGATTGTTTGTTGAATTGTTCTTGATTATGTTCTTAATTTCATGCATCTTTGAATTATTACGAATTGAATTGAATGGTTAGTGTGGAATGCCCAAAAGAAAAGATTGTTTCTTGAATGGTTTTTCATTCTTTTGTTTGTTCAATCTGTTTCGTATTTTAACCGAATTCAGTTGAATTGAATTGAATAGGGATTTTGATGAAAAGGAAAAGGA
>V300016263_L3_WHPEAkcfEAAARAA-541_1_paired_trimmed_paired_merged_contig_48502
CAGTACATGGGACTTGGGTTTCGGACAAGAAGATCGAGCCGGGAGTTCGAGTGGAGCTGAGCGAAGGGGACAGGCTCCAGCTTGGTGGTTCCAGCAGGGTCTACAGCCTGCACTGGATTCCTATGAGTCGGGCCTATGATTCTGAAACCCCCTTCCTGCCATTCATAGAGCACGAAGATGATGAAAGTGCAGAACAAGTAGTGGACCTGGGATTTTGATGAAAAGGAAAAGGAAGCTTATGCTGCTGCTTCTGTACCTGAGAAACTTGCGAACCAAAGCCCATTGGGAAAAGATAATGGACAGACTGATATTTCATGTCTTTTTTCTGGACCTCTTGTGATGGAGAACTTATCATTGCCAATCGGGGAAGTCCTCGGGGAGACCAAAGATCAGAAAGTTGTAGAAGAAAGCCTGACCCCAGAACCAAGATCCAACTTGCCCCTTAACCTGAATTTTGAACATTCTGATGAAAAAGAATGTCTAGTGGATGTGAGTTGTGGAGAATCAGAAAACAAAAGCGTGGCACCAGAAGATCATGAAAAGAGGGATACAAGCATTTCTTCTGCACCTCTTGTGACAGAATGTGGAAACTCATCTATGTCACAGATAATAGATGATAAAAGACATTATTTGTTTTTTAAGTCAGGACGAATGTTTGATTTCGGATATTTCAT
>V300016263_L3_WHPEAkcfEAAARAA-541_1_paired_trimmed_paired_merged_contig_48503
TATTTTATTTACAACATTGCCCTTACTTTGCAAATCATTCCAACCGAAAATATCGCGCCCGTGCAAAGTCGAAAAAGCCCTCAGCCGCACGACAGCTGCAAGGCTGATATCATCCTTTTGAAGCCGTCAAAAACCCCCAAATTACAAAATCGCAGAGCACCAACTAGGGTTTTAGGGTTTTAAGGTTTTAAGCGTCAGGCTGCGTTTGTCATATCACTTTGCGGGAAAGAGAAGTCGGACCAGATAAAGAAAAATGTTTCCCATGTTTATGCAGAAGCC
>V300016263_L3_WHPEAkcfEAAARAA-541_1_paired_trimmed_paired_merged_contig_48504
GGTGTGGGGGGACATATTAGCGGAGGTGGATTTGGCACTATATTCCGAAAATATGGTCTAGCAGCTGACAATGTTATTGACGCTAAGATTGTTGACGTTAATGGCAGGATTCTCGACAGAAAATCCATGGGAGAAGAACTCTTTTGGGCTATTCGAGGAGGGGGAGGCTCAAGCTTTGCAGTCATTTTGAAATGGAAACTTAGGTTGGTTCCTGTTCCTCCATCTGTGACAGTTTTCACAATTTCACAGACCATAGAACAAGGCGCAACCAAACTATTTTCGAAATGGCAAAACATTGCAGATACGCTTCATGAAGACATTTTCCTACATTCAGTCATAAGTGTTGGAAATAAAGCTGGCGCAAATGGTGGCAAAACTATTAATATTGAATTCGGTTCCTTGTTTCTTGGGCCAGTCGAGAAACTTCTCACTTTGATGCAAGACAATTTTCCGGAGTTAAGTTTAGACCGCAGCAACTGCACTGAAATGAGCTGGATCGAGTCTGTTCTATACTTTGCCGGCATGTCGATAAACGAGTCGGAAGCTTTGCTTGGGAGAACACAACAATCTAAGAGCTTCTTCAAAGCAAAATCAGACTATGTGACTAAACCAATTTCGGAAGCTGGCTTGGAAGGTTTATGGCAAACACTGATTGAAGTGAAAGCTTATTTGATATTGACACCTTATGGTGGAAAGATGAGTGAGATTTCGGATTCGGAAACTCCTTTCCCACACAGAATCGGCAACATATTCGGAATCCAGTATATGGTCACTTGGGATGATGGCAAGGAAACTGAGAAACATATTAGCGGGGTGAGAAGTGTGTATGAGTACTTGACACCATATGTTTCGAAGTCCCCAAGAGCTGCCTATTTGAATTATAGGGATCTTGACTTGGGGAGCAACAATGCTTGTA
>V300016263_L3_WHPEAkcfEAAARAA-541_1_paired_trimmed_paired_merged_contig_48505
CTTCTCTCCTTCCGTGAGAGACCTTCTCTCCTTCTGTGAGAGTTTCTTCCCTCCTTTTGGTGAGGGCCTTCATCTTGCCCACCTTCTCAGGCGCCGACTCTTGCTTTGGCGGGAGTCGGTTGCCACTTTTCTCTTTCTTCTTCTGTTTTCTTCTCTTCCTCTTCTCTGCCGTGTCCTCTTTCTTCTGTTCTTCTTCTTCTTCTTCTTCTTTTCGCTTATCCAGATGCTTTTTCCTTTTTTTCCTTTCGGCCTGTCTTGTTCTTCATCTCTCGTTGGTATACCTCTCCCCATCTCTTCCTTAGTCTGATCTTCAGCCACAGTTCCTTTTGA
>V300016263_L3_WHPEAkcfEAAARAA-541_1_paired_trimmed_paired_merged_contig_48506
TAATGTGTTTTATTTAAATATAATTTATCTTAATGACAAATCATGTCATTAATATAAATTATACTTTTTTATATAAGTATAATTTATTTTTTGAATATTTTCAACCCAACAAATCATGAATTTTATTTAATATCTCATTAATATAAGTAACTACAAATATCAAATTTAATTTAAAATTATAATAACCAACATAGAAATGTATTATTGTATTAATTTCAGGGACCCCAATCAAAAACAGAAAACTAACCTGATTTCAATCAAAGAACGTTGATAAGTAAGGACCGCATCCAAAGTTACCCAATTTTTCTTGGTTCTTGTCCTTGGATAATATGATGTAACGAAATCATTATTTCAAGTATTTCAAGTTTTTTTCCTCTAACGAAAATATGTTTTTAAATGTCTAAATAAGGACAAGTTTGAAATCACCTTTATTTGATCTAACATATGAGAAAAGGAACCCACAGATTAAGATTTGAAACTATAATGATTCTTTCTATTTGTTTTGAGATGTTTTA
>V300016263_L3_WHPEAkcfEAAARAA-541_1_paired_trimmed_paired_merged_contig_48507
TTCATATTATCGTGTCTGAGATGCGATATATCTTTGTTCAGTCCCTCAACATGAGATTCTAGCCGCTTAGATTCTAATTCCATGCTCATCAAACGCCATCGATAAGTTTCTAATTTCTCATCTTTAAGTCTCAATTGTTCAACAAAAGCATCCATTTCGAGGTGATGCCTTTGCTCAATTAGCGCTGCATACCTCTCTGCCTCGGAGCGAACCCAACCTTCCAACTGCTTTATATCAGCTAGGTCCTTTGCCTCAAACGAGTACCCATCAGAATCGTCTCTAAATTCAGAATGTTCATAGCCAAGAAGAGCATTGATTGGCTGTGGTCTTGTCTTTCCATTTTGTAAATGAGATGTACCTGTTGCACTGGAATTCACCCCTCTTTCGTTTAAAGCAATTTCAAACCTAGAATTCGCTTTCACCAACATACTTTTCAATGAATGCCTCTCATGTCTAGACTCCGAGGAGACTACCTTCCATCGTTCTGTTTCAAGCTCGGCTTGCTTCCTCTTTGCCTTTGATAATTTCATCTCCTTTAGAAGCATGTGCTTCTCTGTTGTGTCTAACTTGGATTTTCTAAGCATCGCTGACAAAATCTTGTCTTTCTGTTCCAAATCCGTATGCATCTTTACAATCTCCGCAGATATTTTCTGAACCATCAAAACCGACTCCTCCTTTTGATCTAAGACGACATTCAACTCTCGCTTAGTAGCTTCAACTTGCCTAAGTGCTCGACCCATATCAGCATCAAGCTGCCGTTGGCTTGAAATAAGCTCCAAACGTGCAGTTTTGTGCCTCAAAAGCTCAGAAGAATGTTCTTGGGCTGCACGCTTAGCACTTTCTCTCAATTCTTCCGCCACACTTTCAGCCTTTGTTAGCTTCTCTTCCAATTCTTTCAACTTCTGCTCCAATTCCCCCATTGCCTTATCCTTAGATTGCACCAAAAGCTTCACATCCTTCATTCTATCATTCATTGCAGAAATTGCTTCATCCTGCTTTTTCTCACGAACCTTCAATGCATTTATTAGCATCCCAATATGCTGCCGCAGTTTCTTTCGTTCGTTCAACCAGCTCTGCTCCTGTGAAGCAAAGATGCTCACGACTTTCTCGTTGGCTTTTGCATCTTCATGCCTCAGTCTCTTCAACTCTCTGATCTCTTTTTCTGCATCCTCAAGTTTATGGAGAAGTGCGGAATCTTGCACACTTCTTCCTTCTTTCTGAACTCTCCATACAAGCAATCCCAACAGTTGCGCACTTCCTCGAAGCATTTTCTCCCGCACTTCAGACAACCTCTCATCTTGCATATCAGGCATTGACAGAAGCCGCAGAGCAAAGAATGCACACGACACACCAAAATACGTAGGATACAAACTATCACTCTTATCTTCACAGACAAATAAATTTGAATTGGAGACCACTTTCTCTTCCATTACTCAGAAATTTTCTTCCTTTCGTAGAAAGAAGGAACTTATGATTGCTTGCAGCTCAAAACCACAGAGCGAAGCTTATAGCGGAGTAAAAGTGTAGCTCGGAAAGAGCAATGCTTCAATGGAGATTCTGAAGCATCAACCACACCAAACAGCATTCACCTTCTACCACACAAGTTATATGACAACAAACGCGTTACTCGTGCCTGGTACTAGCAAAGCAAGCCCCACATGCTTCTTCTCCCCTCCACCGGCTTTTATCCTCCTTTTGCTCTTCAGCACAGGTCAGGAGTCATGAGTGATTGCTGCCATTGGAATCAAAAGCACCAGATTCCTGGGATGAGTTTCACCAGTGAAAGGTCCAAGTGAGCTGCAACTGAGCAGGAGCATCTCTTGCAAATGATGAGAGCAAGCAAGGCAAGAAGGTCATGGGTCCAGAGAGAGAGAGAGAGAGGGAGGTGGGCTTCCTCTCAAGTTCCTTGCTTTGCCTCTGAGACCTTAAATTTTTATTTAAATTTTCCTTGATCTGCCCTTGGAATCTGGGGTTGGTAATGCAGTATTCATTTGATTATCTCCATTCTCCAAGCAATCTCTCTCTCCTCTCCTCTCTCTCT
>V300016263_L3_WHPEAkcfEAAARAA-541_1_paired_trimmed_paired_merged_contig_48508
CATATGTTTGTATGTATCTTAAGAAGAATAGTGATTTAGAGAAATTCCCAACTTCATAGTTTATTTGAAGGGAAAATTTGTGAAATGTCATATAAACTTGTATCCGTTTTTCAATTTGTCATATAAACTAAAATTTTAAACAATGTTATACCAACTTTCCGAAATTATCAATTTGTGATCTCACCCTAAATGTGTTAAATTTTTCATCCAAAATAAGTCATATGACTTGTATTTAGGGTTATTTCTGTCATTTTCACACACCACTTCTATTAAGTTGCATTCGATCGAAACAATTATAGGGTGTTCAGTTTAGCATGTCATGAAATCAAATTTTATATGAGCTCTGTAATATGAAAAACAAGTTGAGGTTTGGTGCCAGAAATAGAGTTGTAGATGCATGTACGCGACTCGCACACAACGATCCGCATGAATACCCTTGAACACAAAATTTAAGGGTTTTACTAAAGAAAAGTAAAAAACTTGTAAAAAGATCTTAAATGACAGAAATAACTTTGAACACAAGCCATATGCCTCGCATGTGACTTATTTGGATGGAAAACTTTACGAGGTTGGGGTGAGATGACAAATTGATGATTTCGGACAGTTAGTATGACAAATTACTTAAAATTTTAGTTTCTATGACAAATTAAAAAAAATGCACACACTCATACGACATTTCAAAAAAATTTCCTTTTAGTTAATATGTCTGAGAGAGGTACACAAGTGATTTTAAAGTTGATATGATGGAAGCAAAATGCCCAATTTTGATACATAAAACACAGTAATTTTCTACAACCATGGAGAAGAAGAAATATTAACTGCATCAAACCGTTCGAAGTCCACAGGAAACAAACAAGAGTTGATTAAGCCAGAATTCGCACGGGCCAAATTGTCCAAAAGCTCT
>V300016263_L3_WHPEAkcfEAAARAA-541_1_paired_trimmed_paired_merged_contig_48509
TTTCACTTCCTATTCTTTTAAAAGATAAGATAATATTTAAACTTTAAGAACGAGCAGGCTCTGATTTACTTTTGCTACTCTCCCGCACCTCTCCTTTCTGTTCTAGCTTACCTGGAATTATTTACTATCAAACGCTTTCTTTTTCTTTCAAATCCTTTATTCAGAGTGCAACGAATTTGTAGGTACTGAAGCAGAAGAACG
>V300016263_L3_WHPEAkcfEAAARAA-541_1_paired_trimmed_paired_merged_contig_48510
ATCTCTTACTCCTCCCTTAATTAGGATGTAAATAGATTTTGAGATAGATGTCGACAATTTTAATATATTTCACACGTTTAACATAGAATTGTGGTTGAATACTGGATGAACTACTCAAATTTTTTATCTTTAAATTATTTTTTAAAGATCAGTTTAGGAGAGCCCTAAACCAACAACAGATTAATCCCTTCGACTTTAATCTGCCTTCGACTTGCACTGGCTTGCTCAGACTCATCTCTTCCACTTGCTTCCTCA
>V300016263_L3_WHPEAkcfEAAARAA-541_1_paired_trimmed_paired_merged_contig_48511
ATATAAATTATTTGTATTGTTACGCCCTTTCTGTGTCAAACCTCGCTGATATTTTTCTCCATGGGAATGAGTGGAAGGTCCTCCTCCTCCTCCTTGTCTATGCGATTTTTAATTGCAGCTTTTATTGTTTTTAGCTTATCCCCTCAAACCATTTGTAACGCCGCCCGGCAAAAGTGTACCCCTTCGTCCTGCGGTCATATCCGCAATATAAGCTTCCCTTTTCGACTAAAAGGTCGTACGCGCCACTGCGGCGACTCACGATACACTCTGTCTTGTGAGAACAACAAAACCATACTAAACATACCTTTATCTGGCGATTTCTACGTACAGGCAATCAACTACCATAACCAAACAATCCGAGTTGTCGATCCGGGCCTTGACAAGAGCAATTGCTCCTCCCTTCCTCTTCATTCTCTGTCTCTGCCTTCTCGGTATTTCCAAATTCCGACGACACCTGGGAATTGTACAGCATCATCAGCGATATGTACGGAAATTGGCACAACAAAT
>V300016263_L3_WHPEAkcfEAAARAA-541_1_paired_trimmed_paired_merged_contig_48512
TAAACTTCAATTAAGATGGCACTGCATACAAAGAAGATAGTGCATTAGGAACGCGTAAATTCAGCTAATCACCTGTCAGAAGCACAGGAAGGGCTAGACGCGAGTAGTAAATTAGAATTATGGTCTGACTTGCAGTAACGATTGACATATCAAAACTGGTAAACTAAACGATGAAGAAATAGCAGGGCATTAATGGAAAGAGAAGGAAAATATCAACCATTTACTGCCATGTGGTTAAGTTGCTAACTGTTTTCATTAGAAAAATAAACCCTAATTCTTTTCCTAAATAAAACAGAATAAAAAAAATTCATAAAACAAAAAAGTGGCGAGGTTAGATATTTAGGGAAACCCCAAAAGATAGGTCTTTTGTTTTTTATTATCTCATTTTTTCTGTTCAAGAATAAAAAACTGGGGATGTTAATTGTTAAAAATAATTTTTACTGAAGAAAGGCAAATTATCGGTGTTGTACAGTCAAAATGAAAACAAATCTGAGAAGATTGTTAAATGTGATACAGGTGCTTCTGTTTCCTAATTCCAATCAGTTATTTTCTGAC
>V300016263_L3_WHPEAkcfEAAARAA-541_1_paired_trimmed_paired_merged_contig_48513
TAAACTTCAATTAAGATGGCACTGCATACAAAGAAGATTGTACATTTGGAACGCGTCAATTCAGTTAATCACCTGTAAGAAGCACAGGAAAGGGCTAGATGCGAGTAGAAAATTAGAATTATATTCTGACTTGCAATAATGATCGACATATTTGAACTGGTAAACTAAACAAGGAAGAAATTGAGGGGTAATTAATGGAAAGAGTAGGAGAATATTAACCAATTACCACCATGTGGTTAAGTTGATAACTGTTTTCAATTGAAAAATAAAGTGTTGTACGGTCATGATCCAAATCCAATCAGAGAAGATAGTTAAATGTGATACAGATGCTTCTGTTTCATAATTCCAATCAGTTATTTTCTGACCTTTAGACCAAAACCATCAAACACATAGAAAACAAGGATGAACCACTATAAACTATCAAAGTTGACTAAAGCAAAACAACACGAAAAAATTTTAATCAAGCAAAGAGTACATACTGTATGTGGCTGTGTCAATCTGTTCAGGA
>V300016263_L3_WHPEAkcfEAAARAA-541_1_paired_trimmed_paired_merged_contig_48514
ATATTTTAAGTAGCCCGGTGCAGAAAATTTATCGGATAGTGAGTAGACTACACATCAGTGGCATTACCAAATCATCTTCCAATATACTATCTAATCGACTCGAAGACTCACAAAGAGGATGATCGATCATTCTAAAAACAAAGGCCTTGTTTGGTGTCAAGCATTGGACTGGAAGAGGTAACACGCTTGACTCAATGGATGTAGAACAAAAAATTGGATGCCAGCTTTCACATGTTGTCTAAGTTGAAGATCGATGATTGATTAGTCAGAGACTCGCAGAGGATTAAGTTATCCTTTCAATCCCCACAAAACGGTAAGAGTTAATTTTCCTCCATGACTAATCCTCCTTCTAACTTCAACTTAGACAACATTTGAAAGTTGCATCCAATTTTTCTTTAACGTACATTGAATCTAGTAAGTTATCCATTCCAAACCAAATCCTAGACACCAAACGAAGGCCAAAGTTCCTACCAAATCCTAGACACTACAAGTTAATCTGACTTTATAACAAACAGATCACTTAAAATCTTATTAATTTTTCTAGCTGCTATGATTGGACTGTCAAATTATTTACTCAGGAACTCACAAGCACAGAATTACCGCTGGGAAAGTTCAAGATTGATTGTAACTTGTAAGAAAATGAATTTGGTGAAATTCTTGCAAGCAAAGAAAGCAGAATCATTCACCAGGTATGTGAGGAAATTTTCCGGG
>V300016263_L3_WHPEAkcfEAAARAA-541_1_paired_trimmed_paired_merged_contig_48515
GGGGAACCTAGAAAATTTATATGGAGTGGGGGAGTTGGATAGTTCGACTAAGTTTGATGTTAATCAAGCTTTGCGACAGCTTGAAGAGCAGTTAAGCTTAAATGAGGACAGCTTTGAAGGATTTATGGACGACAATCCAAATGCTTCAGATATCCTGGATTATACTGATATCACCAATAAGGATCAGTTTGCTGCCTTCAATGAACCCAGATATGTTGTGCACAATCAGTTCTACAGTGAACCTGCTCA
>V300016263_L3_WHPEAkcfEAAARAA-541_1_paired_trimmed_paired_merged_contig_48516
GGGGAACCTAGAAAATTTATATGGAATGGGGGAGTTGGATAGTTCGACTAAGTTTGATGTTAATCAAGCTTTGCGACAGCTTGAAGAGCAGTTAAGCTTAAATGAGGACAGCTTTGAAGGATTTATGGACGACAATCCAAATGCTTCAGATACCCTGGATTATACTGATATCACCAATAAGGATCAGTTTGCTGCCTTCAATGAACCCAGATATGTTGTGCACGATCAGTTCTACAGTGAACCTGCTCA
>V300016263_L3_WHPEAkcfEAAARAA-541_1_paired_trimmed_paired_merged_contig_48517
GAAAATTTTTGGGCATTTTGCACAAGTAATTGGAGCTGCTGCAAAATTTTAACACTAACATGGATGGAGTGTATAGAAATTTAACGGAGAAATTTTGGGTCGTTGGAGGAAGAATTTGGCTGCTTGACATTTTGAGGTATATACTTTTGTTTTGATTTCTTCAGTTAGATAGTTAATTTACACCAATGCTTTTGTTTCTATTTGGGTTTTTGAAAGTTTAGGGATGTTGCTGAATCATGATAATATTATCCAAATAGAGGTTAAGTCAATTTGATAATATCATGATAATTGATGGTTATGAAACGTTAATATAATAAATTGATGCTTTGGTTGGTCTAGAATGGTGGTTCACCCAAGACACTCATGATAATACGTGGAAATCCTATTGCATAAAGATAGAAAATCATATGAACATTCAGATAGTTGCTTTACAGGCAATATGATTGCCCTTCATTTTCAAGTTTTTTGAAGTTAAAAAAAAAAAAAAAAAACTACATTGAGCAAGAAAAAGAATTTATATGACTATAATTGTTTGAAACCGATAAGTACGTAATTTATATTTTTATTTGAGCAATGGAGTTCTCAACTAAGTGATTCTTGACAGGGTCTTAGAAATATGATCAGTTTGTCAAGAGCTCTTTTGTTTCTCTTTGCAACCACTGCAAGAGTGCAATTAAAATTTAATCAAAATACCTTCACATTCATAATCCCAAAAGTGACTTCATAAGATGAAATTAATTGACCTAATTATGTACGAACCTCCAATTAAATGAATGAAATATTCGATGTGGATCGAAACCGAAACCAAAACCAAAATGAAACAAACAACAGCAACGGCTGAAGTTTTTAAAAGTGTAATTTGGATTTATAAATAGATTCTGTTCAAATTTTGTTATTGTGATTTTGGAGAAACTCTTTCTTTAATCTACTTATGATGTGGGATTTCAAAGTTGAAAACCATTTGCTTTCAATCTTTTGGAACAAATTAGCTTTGGTAGGTAACAGAACAGATAAATTTCTGGAGGATATAAAAATGTTTGCTTTGCTGAGATTGTTCTGTTTAAATTAATCAATTTTATAGTGCACTTTGAAACCTAAGTCATCGATCTGTTAGTTTCAATTTAAACACTTTTGGAAACTTAGAGATACATTTATTAGTTCAATTAGTTAATTCCTACTAAGATTCTTGCAAAACGCTTTTGTTATGCTGTAGTTAAAACACTTTTTAGGGTTGTAAATAGATTTTCACATGATGTAAATAAGATTGTTTTAATGATTTGGAGAATATGGGGAAAAGTCATTCCAAACTTAAAATTCAATGGTAGTTTATTGGTGTAAATTATGTTAACTCTCATTAATTTTTCTGTCATTTTCTAGAGTGCCTAAATTTTGACTGTTGTTTAGCTTGGATAAAGCTCAAGGCTTATAACTTTGGCCTAAATTGCCTCTGCTTAATAGTTTCACTTTGTCTCACTGATCATTTAACTTTGGCTTTTCTTTTGGAAAGGACATACTAGGATATTGGGCATCACATTTATTTTCGAACTTCCAAAATATAAATTACTTTCGTCTGGTATAATTTATCACTTCTTTTCCCTGAATTCCATCGTCACCTAATATTGCTCAAGAGGTGTTGGTGTGGGGATCTGCATTGAGACAATGGTTGCAGGGTTTTTACTGCATCCCCCCCCCTTTTGGGTGTTAGAAACATTTGCTGATAATCATTTTTGTTTATAGCACAGGTTCACGTTTGACAACTACGTGGTCTTATTTCAGTTATAGCATGTTCTCGAATTTTGCTAATTATCTTGTCAGTTGCATGGATGTTTCCGCTAATGAGTACTGTGCTAGTGTTATGTGGAATATAACTTTATTACCTTCTTGAATCTTCAACGAATGTGCAGCCTATGAAATGGGTA
>V300016263_L3_WHPEAkcfEAAARAA-541_1_paired_trimmed_paired_merged_contig_48518
AGCAGAAAATGAATCCCCAAAGGGAAAGTTGGAAGCTGTATCTACACTCTGGTTCATGGTTGGTGTGAAAGAGTCTGTGGACGTGGAAGTGTGTGGCTGAGGTTGGACTGCCTCACTGGAAGGTAGAGCTTTGAAAGGGGAGTCACCGAATGGATCTTCAAATGACTGATTCATAACATTAGACGCTGATGGAGTTGCTGCAAATGTGGTTGCAGAACTAGAGTTTACAAGGGGATCAGCTTCAAATGTAGCAGTAGAAGATGTAGTCGGTACAATGGCCAATGCATTTGAAGAGAATGAGTCAGAAAGGGAACCTAGTAAGTCCATCTCAACATTGTTTGATGTAGCCGGGGCTGCTTGGACAGCTGGGGCAGCTTGGGCAGCTGAAGCAGCTGGGGCAGCTGAAACCGAACCAAATGTATTGCCTGAAACAGAACCACGTGGATCAAATTCATCTGAAGGCTCCACTTCCTGCTTCGCAGGCGATGCAGAAGCAACACGAACACTGGTCGGTTGGCTTGGATTATTGCTTGAAGGT
>V300016263_L3_WHPEAkcfEAAARAA-541_1_paired_trimmed_paired_merged_contig_48519
TCGAATCTGATCTTATCAAGGGCCTGCATACATAACATAAGCAAGTAAGTACAACGAATACCAGTTCCATCCGTCTCAACAAAAGAAGACCGTGTACTACTTGCATAAATTTCAACATCGATTTCGAAAAGCATCTGCAACTTTACAATAAAAACAATTACTTGTGTAAAACCCAGTAACATATAAACACACCAAGATTAAATTTACATCCAATTGAAATTAATAATTGATCTTAAGGATGAACTAGATAATCCCATAATTAGTCAAAACCATATCGTTAATTAAAACCTGGACACCCTTAATCAGATAAGCTACAGTATTTCATCAATAACTGTCGATTGAGTAGAACAAAATCAACGATTACAGAGCAAAACGAGAAACTTTAACATCAAAATCAACATGTGCAGATCTCTAATCAAAGGCAAACAGAATTCATACAAGAAACCCTACAAAAACATCGAAATCGAAAGCAAAGAGGATAAGAAGACTCACATCAGAGGCATTGCT
>V300016263_L3_WHPEAkcfEAAARAA-541_1_paired_trimmed_paired_merged_contig_48520
TTACGAGAAATGATTCAACAAAAAAGAACTACGAAAAATGTAAAAGAATCTCTGGAGATCACCCCTCCCTCGGGTGCCAAATTTTGTTCTGTTGTAGCTTTATACAGCCTCCGCTGTGTAAAAGATAGTAAAATGAACCCCTTTTGGGGCAAATGAAAGAGTAGCAGCTTACTCCGCAGACTTGTGGAGGTAGTAGTGAGACAGTGAGATTGCATGA
>V300016263_L3_WHPEAkcfEAAARAA-541_1_paired_trimmed_paired_merged_contig_48521
TAAAGCTGATTAACAATAATTAAACATTTAATTAGGTTAATATCAAAATCTTAAAAACTTGGAGGTGGAGAAAAGTTTGTAATAAAATGCGAGTAGGAAGGAACAAAGCATTTCAACTTTTCCCTGCTAAATAATAAGCTGCTCAAAATTCCGGATAAAATTTATTAAATTTCTTATGCGAGTTGATCAAGAATTTGGGACAAGTTTAAGCTCAATTTTTCGGGATATTAGGGGAAAAAGAAGAGAAAAATTATTAACAGGACTAACCCTATATCGATCCTACCCCGATGCCATTTTGGTA
>V300016263_L3_WHPEAkcfEAAARAA-541_1_paired_trimmed_paired_merged_contig_48522
TGTCGAAAAATATTGAAACAGAGCCTGCAAATGCTGGTTGTGTTCCTTTTTTGACTGTCTATTTCCTTACATTTTACTTTGACTTACAAAACTTACACTTACTGCTCCCTAAAAATCTTCTTTCTCTAAAATACACTGAAAAGCTTCTATCAGCAACCTCAATCTAATGATGCATCTGATAGGAAAGCAGTCATTTCATTCTTTCGTCTGCCAAGTGCAGATCATTGGCATGCACCTACTTACCAATTTAGAACTATGAATTAAGAAGATACAACACAAGCATTTTATGGAACAGTAATCTCGTGTGAAA
>V300016263_L3_WHPEAkcfEAAARAA-541_1_paired_trimmed_paired_merged_contig_48523
TGTCGAAAAATATTGAAACAGAGCCCGCAAATGCTGGTTGTGTTCCTTTTTTGACTATCTATTTCCTTACATTTTACTTTGACTTACAAAACTTACACTTACTGCTCCCTACAAATCTTCCTTCTCTAAAATACACTGAAAAGCTTCTATCAGCAACCTCAATCTAATGATGCATCTGATAGGAAAGCAGTAATTTCATTCTTTCGTCTGCCAAGTGCAGATCATTGGCATGCACCTACTTACCAATTTAGAACTATGAATTAAGAAGATACAACACAAGCGTTGTATGGAACAGTAATCTCGTGTGAAA
>V300016263_L3_WHPEAkcfEAAARAA-541_1_paired_trimmed_paired_merged_contig_48524
TAACTCAGGTCCAAATATGTTAAAGAAGAAAGCTGAGGTAGCCATGAATTCAGATCTTCTACATTAGCAAAGTGATTGAAGCTGAGATCAAGATGTTGCAAGTGGGTAAGGTTTCCAACTTGACTTGGAAATTGACCACCAAAAGAAGCACCAAAGAGATCGAGGTATCTTAAACTGGAAAGAGACCCAATGAAATCTGGAACTTGGCTTCCATTGAAGTTAATCCATGAAAGGTCCAAATATTTCAAATGCTTCAACTTAATCAGTTTAGGATTCATCATCTTACCTTGCAAATAATATCGGATAAAGTGCGGGTGTCCTTTCTGATCAAATGAGCGAGTTCGATGGTGACGTTCCAATCCAAGATCAAGTTGAATAACATGGTTGGTACGGTTGTTGCAGTGGACGCCTACCCATTTGCAACAATCTTGCTTGTGTTCTTCTATTCCCCACGAAGAGAGGAAGTTGTTGT
>V300016263_L3_WHPEAkcfEAAARAA-541_1_paired_trimmed_paired_merged_contig_48525
TCTGTCGTCTTTTCCCTCAAAGGTTATGTCTTTTTTTTGTTCATCATTCGCTTTTCGATTTGTTTTATGAAATAATTGGATTTTGATCTAAAATTTGTAGCTGGGTTTCTTTGCCTCCGACCGTTGCGTTGGTTTTGATAGCTCGGATTGCAAAGTATTGAGCTTTATTGTCCTGTTTTCGATGAATTATTCAGCTCAATTATTGGTGGTCCTCTTTCTTTTTATTTTTTATTTTTTATTTTTATTATGGTTCAATTGGTTGATTTAGATGTAAATGTTGCGCTATTTGTCGAATAATTGAGCCATTTGATTGCGGAAAATGGAAGTTTT
>V300016263_L3_WHPEAkcfEAAARAA-541_1_paired_trimmed_paired_merged_contig_48526
TAAAGGGTATATATCTCTGCAACCTGTTGCATTTTGAACATAGGCATATATCAGGTTTACAAACTAAACAACAAAGAGGAACGAGAGATTGATTTCTCCAACCACGAAAAAAAATGATGTAATCAGACAATGTGCATTTGCCCTTTGCCAGGGCATGATGCACGAACGACTATTAGAGATTTAGTTAAGCTATTTAGGGCTGCTTCTGTGGGAAGAACTTGTGCTCATAAGCGCTTTTTCTATAAGTACTTTTATCAGAACACACATGGAAACTTTTATTAAAGTCCAAGTGCTTCTTAAGTTTTTCGGTAAAACGTATTCAGAAAGCGCCTTTTGCCCTTCCAGATGCAGTCCCAAACAATCCCTTAATTCTACGGAAACTGAGACAGAATCAAGCCGAGTTTGGACAGTCTCATCCATGAATCAAACCGAGCCGTCAGCATTACCGGAAATTTTAGCCGCGACGCCGTTTGCATTCAATTATTCAATTCAAATGGAAAACCAGGGTTTCCGACTTGGAATGAAGCTAATGGATGCCCACAAGAACGTAGCTTTAAGCATTCTGACGAATCGGATGCCAAAACCATAAAATATAACCAATCAATTTCCATAAATTTGATAAAACTTCCATTTTCCGCAATCAAA
>V300016263_L3_WHPEAkcfEAAARAA-541_1_paired_trimmed_paired_merged_contig_48527
GAAGTTGGGGAGAGGAAGATATGAAGAAGGCTGTAACAGATATTGGACCTAAATTTTGAAACTGGAAATACTCTTTATTTGTTTTCCTCTCATTTTTAGTATCTGAATACTCCATTCCATGATCTCCACCGCATTAGACCTCTGACTTCTATGTGCAGCATTACGCATGTGGACTTGTTCTCCCTTTGCATTATTACTTGTGAATTTTGCTTGAGTCATGACATCTTTGTTTTGATTGATACAGGTTAAGGCTGTGTATGTCAAGAATTTACCAGAAGACATTACTCAGGATCAGCTGAAGGATCTGTTTGAACATCATGGAAAGATCACAAAGGTGGTTCTCCCACCTGCAAAAGCGGGACAGGAAAAGAGCAGATTTGGTTTTGTGCACT
>V300016263_L3_WHPEAkcfEAAARAA-541_1_paired_trimmed_paired_merged_contig_48528
AAGCTGTGGCGGACTGCACAAAGGTATCTTCTTGCTTTTCCTTAAATTGTTTTCAACATTTAGAAAATTTCATTTCTGTTCAACAATTTAGTTTGCACGTGCCAAATGTGAATGCATATCATTGTAATTATTGGATTGGTGTTGTTTGGTTGAAGTTGTAGCAGCTGCACAATTTTGTAAACTAGTTGGATTTAAATATTGGTTCCTAAACAAATCGGACAACGAAATGTTAGCGTAAAGTAATGTTAGTACAATACAGGTAACCTTATCCCAATTTTGCATGAGATGGGTAGATATTATTTCAATTCTTCTTGTAAGCTAAAGAAATGGAAACATTACTGCAATGGGTGTACATATTAGTCGTCCTTGCGTAGAGACCAACTAAGTCCGACTTAGTTACTTTGCCCTTGTGCGTGGCAGCCACTTCCCATTGTCACCTGTTTTGTAGATGCGTGTAATATTTTCAAACAAAAATACCTTTCCTTTTCTCTAGCTATTTTCAATTGGCCATGTTTTGATTGATGTGATAAAAGAAACATTGCTAATTCGAACGGTCCAAACATTTTAGCAGTGCATGTAGATGTATGGTTCTGAACTTCTGATAGACAAAATGCACAAATTCAACATTCGCAATCACTTGTTTCGCCCATCAAGGCTGTTGATTAGTTTGAATCAAATGATATTACGTGTTCCCTCTCCTTTATCTATATGTAGAAGAGAGTTCATAGATATTATTCAATCCTGTGCAGGTTCTAGATAAAGATGAAGCAAA
>V300016263_L3_WHPEAkcfEAAARAA-541_1_paired_trimmed_paired_merged_contig_48529
AAATTTGATGATGTTTTTGTCTCCCTGCAAAGTTCTCATTTACATAAGGATATTTGGAAGACAGAATGATGAAAACCAAGGGAGAGTAGAAGCAGGAGGCATCTCCTTTTATAATCGGGGAGGAGAATCTAACTTGGGAGCTCTTCTACAATTAGACAAGAAATACCACTAGACTAAGTGCTAGCTGGTTTGTGTAATGATACCAAACTCATTAGACGTCACAGAAAATTGAGAGTTCTAATTTGTTTCAACTCCATGTAAACACCGTACGAGACACTACACGCACCCAAACATTGTATAAGACACAGATTCACCCATAAGATGCAAGCCAGAATGTATGTCATGCCAAAATTATAGTAATCACATTATGGATATTTACCATATAAGCCTCAAATATACGATCTGAATGATGGGGTTGTA
>V300016263_L3_WHPEAkcfEAAARAA-541_1_paired_trimmed_paired_merged_contig_48530
AAATTTGATGATATTTTTGTCTCCCTGCAATAGTTCTTATTTACATAAGGATATTTGGAAGACAGAATGATGAAAATCAAATGATAGTAGACCCAGGAGACATCTTGCTTTTATCATCGGGGTGGGGAATCGAACTTGCGAGCTCTTCCACAATTGGGAAGAGAAATACCATTGGACTAAGAGCTAGCTGGTATGTGTAATGAATACTAAACTCATTAGACGTCACAGAGAATTGAGAGTTCTAATTTGTTTCAACTCCATGTAAACAATGTACGAGACACAGTACAAAATTATGGTAATCGCATTACGAATATTTACCATATAAGCCTCAAATATACGATCTGAATGATGGGGTTGTA
>V300016263_L3_WHPEAkcfEAAARAA-541_1_paired_trimmed_paired_merged_contig_48531
AAAAGAACCAGTTCGAAAGCATAAGAAGACCAAGGAAGCATCTGATCAGTCAACCAAAGACGCTCCCAAAAAGTTCTCCCATTCAACTCGTAGAAACAGAAGACAAGTGGACAAGTCTTTGCTTGAAATCCCAGAGGAGGAATTTGACCCCTATAAATTATCTCTTAAGGATCTCATTCGTCTAGCAGAGCATAAGGAGCTGTTAAAGATTAAGGAGGCAAGAAAATTGACAACTCAACAGCCCAATGAAAGTACGAACAGTGATTCTCATAAGGAAGGTTCTCACAATGAAGAGTTCTATCCTTCAGAACATGGCACTGATGAAAACCAAGCAACTTATCATGTTAATTCCTCTCTCCTCAATTACCAAACTTACATGGACAAAGCACCGACTGCAAGATGGTCTAAGCAGGACACAGAACTGTTCTATGAGGCTATTCAGCAGTGTGGATCAGATTTTACTATGATTCAAGAACTTTATTTTCCTGGTCGAACGCGTCATCAAGTCAAGTTAAAATTCAAGAAGGAAGAGCGTCAACATCCATTACGCATCTCAGAAGCCGTACTAAGTCGCTCGACTCATTCCACAGATCATTCCCAATTTACTTCATATATTGAGAAGCTGCAACAAGCTGCTCAGGCAAACAAGGAATCTAATGCAGATGAGTCAGTTGACTTGACTGGCAAGAAGGAAGGACTAAGAGAGCAGACTCGGGATACTGATGAGGGAATGG
>V300016263_L3_WHPEAkcfEAAARAA-541_1_paired_trimmed_paired_merged_contig_48532
GGCCGAAGTCAACTGTCCCTGGTGCTCCAAACAAATGGCGGTGCTCTTCTCCACCCGACCCCTCTCCAGGAGGGAGTGGAGAGTACGATCACATTAGGGCCGAAGTCAACTGTCCCTGGTGCTCCAAACAAATGGCGGTGCTCTTCTCCACCCGACCCCTCTCCATCACCAGCCGAGAGACGGGGCTCTACCAGGCCGTCAATCTCTGCCCCAATTGCAGGACCGCCTTCTACTTCAGGCCCTTGAAGCTCGTCCCTCTACACGGCACTTTCGTGGAGATTGGTCGCCTTAAAGACTTAAAGCCCCCCACCAATTCCTTCGACGCAAAAACAGAGCCATGCGCTGTTGATGATGAAACGCCCTCGTCTTCTCCGCCCAGGGACTTGCCCACCCCCAAGTTCATCTGTAAGGCGCTTGATGAATTTGTTATCGGCCAACAAAGAGCCAAAAAGGTGCTTTCCGTTGCAGTTTACAACCACTATAAAAGGATACATCATGCTTCCCCAAAGACTATGAGGTCTGGTGCAGAATCAGTTGATTATAAACTTGAAGGTGTACATGACAGTGACTCTGTTGAACTGGAGAAGAGCAATGTATTACTGATGGGTCCCACTGGTTCAGGGAAGACGTTACTTGCAAAAACACTAGCTCGTGTTGTCAATGTGCCGTTTGCCATTGCTGATGCAACAACATTAACACAGGCAGGTTATGTTGGAGAAGATGTGGAATCGATATTGTATAGACTGCTTATGGAAGCTGACTTTGATGTGGAAGCAGCTCAGAAAGGGATTGTCTACATTGATGAAGTTGATAAGATAACTAAGAAGGTTGAGAGCTTGAGCAGAGATGTATCGGGGGAGGGTGTCCAACAGGCATTGCTGAAAATGTTAGAAGGAACCGTAGTTAGCGTTTCTGATAAAGGAGCTCGGAAGCATTCTCGTGATGATAGCATCCAGATGGATACAAAAAATATCCTTTTCATATGTGGTGGGGCATTTGTTGGTTTGGAGAAGACCATTTCAGAAAGACTCCAAGATTCTTCCATTGGATTTGGAGTACCAGTTCGTGCAAACATGAGGACCAGTGGCTTGACTGATGCCATAGTGACGTCATCTTTGTTGGAATATGTAGAAAGTGGAGATCTTATTGCGTACGGCCTGATACCTGAATTTGTTGGCCGCTTTCCTGTTTTAGCTAGTTTGTCATCTTTAGATGAGGACCAGCTTGTTCAGGT
>V300016263_L3_WHPEAkcfEAAARAA-541_1_paired_trimmed_paired_merged_contig_48533
CATGTTCACACTGGCTTGAATTGGTTAGAAAGCTATTTGCATATGCTTTTTTGTTAAATTTAAATTTTTTTGTTGTGATATTAAACCAATTATTTAATTTGTGAATGATTTAAATTGAAAAAAGTGAAGGGAGTAACTCACTAGATGAAACCATAGACCTCATAGATAGCAGATCATAACTCTGAGTTTGTTAAAGTTAGTTGATTGTTGTTAACATCTTGTTAAAGACGGTAGAGCTCAATGATGATGTGACTAGATTAGTTAGAGCAGTCTCTTAATCTATTTTTTTATGAATTCACAGTTGTATGTTCGGTTTTGGCAGTGTATTACAGTATGATTGTGTATATATGTATTGTGTCGGTTACTCTTCAGGTGGGCCGCCATAGTGATAACAACTCTTTTGATTCGGACTGCCACGGTTCCGCTTTTGATTAATCAACTTAAAGCAACCTCAAAACTCTCTGTAAGTTTGTTGTTGTTAGTGCATTTCTTCTAAACTTGTACGATCACACCAAGCATGTTAACCACCTCTTATAGTCTCTCAGTGCATCATATTTTA
>V300016263_L3_WHPEAkcfEAAARAA-541_1_paired_trimmed_paired_merged_contig_48534
CAGATAATACCGTTTCTCATGCGTCATACGCATTCAACAGTTATTACCAGCAAAATGGGGCTACTGATATTGCTTGCAGTTTCGGAGGAACAGGGTTCAAGGTCGATAAGAACCCAAGCTATGACAACTGCATCTATATGACTACTGGGAGCAACAAAACCGTGCCAAGTAATACGACTGCAATATCTTCTACTTCTTCCTCTTCCACAATGAGCGGAGTTCCGGTGTGGATTTGTAGTTGCTTTCTGGTGACTTTCATGTCGTTTCTTTCCCCCGATACCAGATAATGGCGATTCTTGTATTCCGGTGATTAGTGTAACGCAGGGAGCGGCGTTGGTTTGAAAGTTTTTGCCCCATTTTCAAGGGGAATGTAATTGCTGAACATCAAACTGCTCCCCAAGTTTTGTATGATAGTGCTTCGTCTTCTGAAGATGCGATCACGTGAATTACATATTTTTGCACACAAGAGGTTTAAGTTTCAACATAAAGA
>V300016263_L3_WHPEAkcfEAAARAA-541_1_paired_trimmed_paired_merged_contig_48535
CCCAGCTGCATAGTTGGTAGAAGTGTGTCACTAGGATAATCAAAACTCTGCCACAATGGATCAGCTCCTACATCATCATCTTTTACGACAAAGTTTCCGCTGTCCAAAAGCTCTGCAGCTGAACCATTAGATGGCACCGAAATATTTGTTGACCAAAGAGAATTCTGCTTCCCATCTACAAGCTCCAGATTCCCATTGCTGCTAATTGTCAAATTAGCCAAGGTATCTGAAGCTGCAAGAGGATTTTCTCTGTTGGCAACCCATACAACTTTCCGCGGAGATATGTTCGTGTGCCATATCCCCACGTACTTGTTAACCGAACCATTAGGACTGAAGAACCCCAATTCGAAAACGCGGTTGGGGGAGACAAGGGTTTGCGTAAATGCAATAAGGCTCAAGTGTTCCCTTGATCGAAAGCTACTTAGTGTGAAAACTACGTCCGGCATGGTTGGCCTATCTTCAGACTTGTCCTG
>V300016263_L3_WHPEAkcfEAAARAA-541_1_paired_trimmed_paired_merged_contig_48536
TGGCTGATTTCACTCGTATTGACGAGTATGCTTCTCTCTCTTTCTTGGAAATCCTATGTTGTAATGTGTTCTTTTTGCTACTCTTTGCAATTCAGTTACTTAGTAGATATTTGACGTTAATTTGTTGGAAATTGAGTTTTTGAGACTTCATCTTGTTCGGTTTGCTAATAAAGGTATCATCTTTGTTTCTGAATTCTCATTTCTGCGGTGGTCTTGTTGTTCATCTTATCTGTTAATGTTCTCTATTTTTTGTTTTTATGTTATTTTTAAACCTCATATTATCTTCAGGGCACATTTGTAAGATTCTTTGATATTTGAATTATGCCCTTTTGATTTTTCTATCATTCATTAACTGGGTCATGATCTGAAGGTGATCTAATTTCTCAACTAGAAGTTTTTGAGTTTCAGTCATCCATTACTTCATGTCTAAATGTTTCTTCTTCAGCATCGAGGTCTTTTCATTTCAAGTAGTACTCTCACAAAATGAACTACATAATGAATGATCCAAGAGTTTACTGGGATTGACCTTTGGTATATATCTTCATGATTTATTTTCTTTTCGTTATGCTTGTCTTTCTGCATAAGTTGTTTGTTGACCAGTTGGTGTTTGATCAAATGTTTGGATATTTATAAACATATTAGTTATTGCATATGGACCATTCAGCCAAAGGCTCTATTAGTATTGTGTAGTTAAATGGATATCATATTCTGTAGTTTTGTTCATTGCATGCTAGTTCTTGTCTGATTTTATTTTTGTTATGTTTTGTCTCTTTGTCCAATTACTAGCAAGAGATTCCGTTTTGGGTGTAGGGCTGTTTTCAGTTGATGGGTTTGTAAAAGGGATACTAAACCAATTTTCCTTAATCTTTTCAAGCAGCCATGGCCGG
>V300016263_L3_WHPEAkcfEAAARAA-541_1_paired_trimmed_paired_merged_contig_48537
TCTTCCTCCAACTTCTTGTTCTTCCAACGAGCCCTACGGTTTTGGAACCAAACAGCAACTTGACGAGGATCAAGACCCAGTTCAGAAGCAAGCCTGTCTTTCTTCTCAGACTCCAGTTTGTGTTCGTTGCCAAAATTGAGCTCAAGAAGGTCTACTTGTTCAGCTGTGAGCTTCCTCTTCTTAAGCCCAACACCACCAGCTTCTCCACCTTTGCTCTTCCTGCGACGTCGTCTTGCCGGCTTTGAGGCTCCTTGGGGGGGTACAATTTGAGTGTAGACATCAGAGGCCGAGTACAAGTGAGAGATCAGTAGCATCTGATGATCGTCTTCAACAATTTGGTGGCTGTTTGTTGTCATGCTTCCTGATTTCCTATGGCTAGCTAGTTCTGTCACTCTCTCTGCAACTCTCTTAGTTTTTCTCTACCTCTCACTCTTTCAAGAAACAAATGTGTTGAAGTTGAATGACTTGGGATGCAACATTGACCTTATTTATAAGGAAAAGTTTTCT
>V300016263_L3_WHPEAkcfEAAARAA-541_1_paired_trimmed_paired_merged_contig_48538
AGTTTTTCTAATACCACTCAAGTACATTCGTATAAACAGCAATACAAAAAGGTCAAGCTCGTGTCAAGCTGTCTGTGAGGTAAATCTCCTCCCATGTCCGCCATTATATTCTGAAACCGATTGGGCAGATGGACCAGTTTTTGCACTCAAAACTTCCAAACCCTAATTCAACAAGTTGAACACAGAAACTAATGGAAACAATTACACATGCCAGTCTAATCCAACCAACCAGTCCAAATGAGTCCAATCGGGTCCATGGACAAAGATAACTCCAAACCCTAACCAATATCCATCATAAAATCTAACTCCTTGCAACAAGTCAAAACATGCAATGCAGAAAGAGTCTTACCTGTAACAAGAAAACAACCAAAATCTGAAGAAGGCAATCTTACATGAGATTTCCTACATGGAAACATCATCATCAACATCAAAGACCCACAACACCGAAAGGGTTTTTAGGGTTTGTCATCCATTTAATTAGTCATCGTCAACAGATGAAACGACACGAGAGAGAGATGGGAAAAGGAAATTGAGTTACATTTATTAACCTCCAAAGAGCACATGCACTCTTTGAGTCGTTCCTACCCTAAATATTGACAGCAGTTCATTTCAGACAAGACAAAGTGAAAATCTAGTAAATTAGATATGTCACAGAACCAGGCACTCTTTCCCGATCTCTTCTCAAAGGAGCCCCTTCATTCTTTTGTCAAAGAATTTGGTTTTATACGCTATCAACTACTTCATAGCTCTGTTATTATTCGTCGAATGACGGTCATACTCATATAAGTTCCCTTGGCATATGGGCTTAAAAGGTTGATTTCGGATGCTGCACCCGCTAATTCCCGGCACGTCCTTCTAATGGATAACAACTGAGATACTATGGTATCAGAACCTGAAATATATAGGCAGGCCCCGCTTAGGGAATCACTTGCTCCCATTCATACCTTCCGGGAAGGGGTAAATCGTTGATGATGTCAAAGTTGTACTTCTCAATGAAGATTTTCTGTTGCTCCTCCTCATGTCGGGCAAAGAACTCCTCCATCTCAAGCGTGGTTGGGATATTTCTTTGCACATCGTTTCTAACTCTCCGGTGAGTTGAAATAGAACTCGTCCGCCTTGTGGTGGAACCGGGGGTTCCTATTGTGTCTGACTCCCTTATGAAGCTGCACGGAGTGGTTTCTCTAGTGCTCCTGTCTCTGGCTTCAAAATCCAAGTTGTTTTCCCCAAACGAAGCCTCGACCCCCAAATCGTTACCATACTCTGCTCCACTTCCGAAATTACCAAAACACCCCTCCTCCCCTTCCTTCTCTTTCCTCTCAACGGGTCCAGCCCAGTCCAACTCCACCGACGAGCCCACGCTCAGCCTGGATTTGGGCCTCGATTCCACCGGCCGCCGTCGGCTTTCCCCGCAGCAGCCTCCTCTGGGCTTCTCCGAGGGCTCATTAATTCCGCCGCTCTGGCACTGCTTCTTGACGGCGTCGTTTCGCAACGGGGGCTTCTCTAGACGGCGGCTCCTCAGCTGGAGGTAGTACAGGGAGGAGCTATCTGAGTCCGATTCTCCGGCGGGGGATTGATCTTGATTCTCTTGCTTCTGCTGCTGCTGCTG
>V300016263_L3_WHPEAkcfEAAARAA-541_1_paired_trimmed_paired_merged_contig_48539
CAGCAGCAGCAGCAGAAGCAAGAGATTCAAGATCAATCCCCCGCCGGAGAATCGGACTCAGATAGCTCCTCCCTGTACTACCTCCAGCTGAGGAGCCGCCGTCTAGAGAAGCCCCCGTTGCGAAACGACGCCGTCAAAAAGCAGAGCCAGAGCGGCGGAATTAATGAGCCCTCGGAGAAGCCCAGAGGAGGCTGCTGCGGGGAAACCCGACGGCGGCCGGTGGAATCGAGGCCCAAATCCAGGCTGAGCGTGGGCTCGTCGGTGGAGTTGGACTGGGCTGGACCCGTTGAGAGGAAGGAGAAGGAAGGGGAGGAGGGGTGTTTTGGTAATTTCGGAAATGGAGCAGAGTATGGTAACGATTTGGGGGTCGAGGCTTCGTTTGGGGAAAACAACTTGGATTTTGAAGCCAGAGACAGGAGCACTAGAGAAACCACGCCGTGCAGCTTCATAAGGGAGTCAG
>V300016263_L3_WHPEAkcfEAAARAA-541_1_paired_trimmed_paired_merged_contig_48540
GGAAGCACTATCCCCTGATTCTGGTTCAGAGAAGTGGAAGTGCTGATGATAATGCTGCAAGCCAGATCTTCCAGAAAGCCCAGATACACTGGTGCTTCCTGGCAATGCTAAAGAAGCTGCCACAGCCGCCATGTTATGAGCAGACAGATGCGACACTAAACTAGAAGAACCCATAGGCTGAGCTAAATTGTTAAGCCCACCACGATTAAGAGGAAGCATTGAGGGAAAATTAGCTTGGCTTTGACCTGTTAACCACCCTTGGAGAAAAGGTTGCTCCCAGAATGCAGGATCTCTATAAGGAAACGTTCTATGAGGTTGCCCAAATTCAGTAAAACCAGGATGACTTGAAGTATTTTCAGGTACTCTATTATTCACAGGATCTAAATTAATCCAGCTTCCATGCTGGCTTCCCCCTACAGCTGGCATCTCATCAGTCTCCATTGCATCTCCTTTGTGGTCACAAGCATCACTTCCATTAAGGAAATAATTATCTGCATTGCCTTCAGCATTGTGATTGGAAACAATTGGAGCTGATGGAAATGTCTCCATTCGAGAAACTGTGGTAGCATCCTGCTCTGCTGCATTTACATCTGTTTGAAACTGCATTGAAGCAGAAGTGACTTGCATGCTATTTGATCCAGCAGGTCTGTTTTCAGGCTGCATTACTCTTCTTGAATCATCTA
>V300016263_L3_WHPEAkcfEAAARAA-541_1_paired_trimmed_paired_merged_contig_48541
CTCGGACCTGCGCTTAATGATCCTTCATGGCCATATTTCAACAGGTCAAACACAATCATGTGAACAGGGAAGCTAACTGCATTTCACATGGACGTAGTTTGGTTTGAGGAGCTTACATGATTGTAGATCTCCTTGTAAAGGATAGTCATACTATGTAATTGTGGCGTGTAGAGTTCTTTTCTCCTTCGGTTGGGTTGAAATCCCTGACAAAGTTTTTACTGAGGTCCCCTTTCAGTGGTGCACCCCATCCTCTCGTGTACGTATTCTCTCATAACGCAAATGAATATCGTACTTCTTTCCAACAAAAGAAAAATGTTCCGAAATACACGAATTAACCACTATTAAGACGAAGTTCGGGGTATAGTATAGTTGGGCGACTTGGAATAAAAGCCATGAACCTGGAATAAATGGTTAGCTCTCTACCACCTCGGCCTTGTCTTAAGAAAAAGGCCAGTACTTGAGTTCCAAGCAAAGAAACTCAACAAAAAGCCCGGGCTTTAGGCAAGGAGGATGAAAAGTGTGCTTGAGCGACTCCTGCATTTTGTCATTGACAACCAAGTTTTCCTTACAAATGCAGCAATCTGCGTCCTCTCCGAGCTCCTTAAACACTTCCTCCGGGATCGTGATCACCGGAAGATTGGCCACCACCTGTTTGCTCGCAGGCGGGACCGTCGGAACCGCCATCGCGTCATCCAAAATCCCGAGGCAAAACGCTGTCGAGGTTGTCAATGAGCGACTGAAGCAGATTCACTGCGCCTTCCGAGTTCTCTTCGATTCCGGGACCCAACTCAGAAGACGACCCCGCCGCCATGGCCGCCGTCAATAGATTC
>V300016263_L3_WHPEAkcfEAAARAA-541_1_paired_trimmed_paired_merged_contig_48542
ATGAAAGAACCCCATTAACCTGGTCACGCCGTCAGTGGGTCTCTCTGAAATTTCGTCTGGCAGCCGTTAAACCCTCTTATCAGCAGTTGGGTGTGGCCCCCATAGAAAACAGCTCGCCGGATAAAATTTTCCAAGCCGCGAAAATCAAAGCAAAGGCCATCATGGGTCGCCTAGTCCTCTCCCACTTCCTCACCGTCTCCACCGCCTCTTCTCCTCGCCTCGCATCTTCCCTGTGTGCTGGTGGATTTCGAATCCGGCAATGGAAAGCGCCTACTTCAATTCCGCAGATTCGGCTTCAAAGCGCGCGAAACGCCGGCGGTTTTCGGTGCTGCTGCAGCGTTTCGCTCTCGCAGCCCGCTGCTCCGGAGACTTCTCCCAGCTCTGTAAAGAGGAGGATAGTGTCTGGAGTCCAACCGACGGGTTCAATCCACCTGGGAAATTATCTTGGCGCCATAAGAAACTGGATTTTGCTACAGAATACATATGATACTCTCTTTTTCATTGTGGACCTTCATGCGATTACATTACCGTATGATGCACAACAACTATCCAAGGCGACAAGGGATACAGCAGCTCTTTATTTGGCATGTGGAGTGGATACCTCCAAGGCGTCTGTCTTTGTGCAGTCTCATGTTCGTGCCCATGCAGAAATGATGTGGCTTTTAAGTTCTGTCACGCCTGTCGGTTGGCTAAACAGAATGATTCAGTTTAAAGAGAAATCACGCAAGGCGGGGGACGAAAATGTTGGTGTTGGTCTTTTGACTTACCCTGTTTTGATGGCTTCTGATATTCTTTTATATCAGTCTGACTTTGTCCCGGTTGGTGAAGATCAAAAGCAGCATTTGGAGTTGACACGTGAACTGGCTGAGCGTGTTAATCATTTATTTGGAGGAAGGAAATGGAAAAAATTGGGAGGGCGAGGTGGTTCGATTTTTAAGGTTCCTGAGGCTCTTATACCACCAGTTGGAGCTCGAGTGATGTCCCTAACTGATGGTCTTTCCAAGATGTCCAAATCTGCACCTTCTGACCAGTCCCGAATCAATCTTCTGGACCCAAAAGATGTCATATCAAACAAAATAAAGAGGTGCAAGACTGACTCATTTTCAGGTATGGAATTTGATAATCCTGAAAGGCCTGAGTGCAACAACCTTTTGTCAATATATCAGCTCGTTTCGGAAAAGACAAAAGAGGAAGTTGCACAAGAATGCCGAGACATGAACTGGGGCACTTTCAAATCAGTCCTATCTGATGCGTTGATTGATCATCTGCATCCTATCCAGGTTCGCTACGAGGAAATCATTTCCGACTCAGCTTATTTGGATGGAATTTTGGCAGAAGGTGCTAAGACAGCTGCAGGTATAGCTGATAATACTCTCAATAATGCCTACCAGGCTATGGGATTCTTGCGGAGATGAGCAGAACCGATGCTGCAGGAAGAATTCATTTGAAAGGACCAGTAAGATAGAAACCTTAAATTTAACTTTGGAGAATGGATGACCCACAAATTATTTTTTGGAGCAAAACAACCAACCATAAGCATATTCTTGATGAGTGAAAACTGAGAAGATATTTTAATGGGAAGGCCTCGAATATTTAATTGTTGCAGTTGCCACCATCCGGATAGGGAGTTTTTTTTCATGAATTACTTATATTGTTCCGTTAATTGGTGGTTTACCCGACTTTAAAATGTAATATAATGCGATTAGTTCATAAATTATTATGTGATTTGTTCGTTTTCTTACAGTAGAATTTTAATCCGCGTGG
>V300016263_L3_WHPEAkcfEAAARAA-541_1_paired_trimmed_paired_merged_contig_48543
GATTAAATTTGTGAGTTTGGTAGTGGTATTTTTTCTGTGCATTTTTGGTGAACTTGGTTGTGGGTTTTGATGTTTGTCTGAAGCAGGGAAAGGGAAGAAAATCGCGAACCAAGTGCTATTTCAGCACCTGTTAGGAGCTGAAAGAAGCAAGATGGTATAGTTTTCTGTAATTATTACTATTGCTGTATGTAAATGACCAAATCGAAATGTCTTTGAGCTCCTTACAAATTCAGTTTCCTGACTTATGTTCCGTTTCTCAATTTGAATGCAACTCTGTCCAATCATATTTTCTTATATGGTTAGCTTCAGAAACCACTACTCCACAATTCTAGAAAGTTAAATAAAATAGATCAACCCTCCTTCAGTTTTTCCTCTATGTTATGAACAAGTGTATTGCCATCGGCATCGAATATGTGTAATTTAGTTGTGATGTGGAATCTTGAGAGGTCCTCTGGAAATGCAGCACTATCTAATTTGGTTGATTTAATCAAAGCATAAAAGCAAACAACTCACATACAGAAATTATATCAAGCAACTGGCTATTCGATCAAAAGTTAACACAGCAAAATGTTGACCTAAAACTTATACGGCTACATTGATGTCAACAACCTTTTAGTTTGTTAGTCTGCACAGGTTCGGTGGCATCTTTGTAATGATCTTCCTTATGAACCCGGTCTTCTCTCCATAGGGTCTGCTCGGTTGACTGGTAGCTGCGTCGATGTTCACTTGGTGCACATATTTTACACACAAAGCACTTTTGAAAGTTTACTGTTATCA
>V300016263_L3_WHPEAkcfEAAARAA-541_1_paired_trimmed_paired_merged_contig_48544
AAATTATGGGTTTTTTGACGTTTCTATCTGAGATCTAGTGTTTTTTTTTTCTAGATTTGTAGAATACTTAGATTAAATTTGTGAGTTTGGTAGTGGTATTTTTTCTGTGCATTTTTGGTGAACTTGGTTGTGGGTTTTGATGTTTGCCTGCAGCAGGGAAAGGGACTCTTATTTTGCACCGCCAACTCGCGAACCAAGTGCTATTTCAGCACCTGCAGGAGATGCATTGATTTTGTAGTTTTATTAGTGTGAATTATCCAGCACACACACCATGACGTCTTTGCTAATGAGTAGTCTACAGGGTCCTTTGGTCCGAAAGAGTTTCAGCAG
>V300016263_L3_WHPEAkcfEAAARAA-541_1_paired_trimmed_paired_merged_contig_48545
ACACCCTGCCCTCTCTTGACAACACCGCCGTGAAGAAATTTCCTATTGCAGCTTGTACCACAAATATGTCTTTCAAAGACTCAACCAACTGTGGAGTAGTAACCAGCTTTGATCCTTGAACCCCGTACTCAGTTTCACCAAAAGAGTCCTTTCCAAAAGCATAAACTTTCCCCGCATCACTGATCAGCATTGTCCTGCCAGCCC
>V300016263_L3_WHPEAkcfEAAARAA-541_1_paired_trimmed_paired_merged_contig_48546
TATATATATTATATATATACACACACACCATAATATTCAATACTCCATATTCAACCTAGCCCTCTCTTCCTCTCTGCGTTGTGTGATTTTACACGCACTTCACGGAGCCGACTGTACAACTATCTATATCTATATACACACACATATATATATATTGAATATATATTTCACACATTCGCTTGTTTTTCCACTAGGAACGGCTGCAAGTTGTGTTCATGGCTGAGATCGACGCTGCAAAAGTTAATGCCTCTGCGGCGGAGGAGGAGGAAGTTAACGACTGCTCCATCAAGCAGGTTGACTTGACGGTGCCAAAAACCGATGACCCCACCATTCCGGTGCTCACATTCAGAATGTGGGTTCTTGGTTTGTCTTCATGCATCTTGCTCTCCTTTGTCAACCAGTTCTTCTGGTACAGGAAAAACCCCTTGTCCATCAGTTCGATTTGTGCCCAGATTGCTGTCGTGCCCATCGGGCATCTCATGGCAAGGACGCTGCCTACGTCCCCTTTTTTCAAGGGGACGTGGTTCGAGTTCACCATGAATCCGGGGCCTTTTAATATCAAGGAACATGTTTTGATCACCATATTTGCAAACTCGGGCGCTGGAAGCGTTTACGCTACTCATATCTTGTCTGCTGTGAAGCTCTTGTATAAGAGGAAGCTCACTTTTATTCCTGCCCTGCTTGTTATGTTCACCACTCAGGTGTTAGGGTTTGGCTGGGCTGGAATTTTCCGAAGAATTCTGGTTGATCCGGAACAAATGTGGTGGCCTTCTAATCTGGTTCAGGTTTCACTCTTCAGAGCTCTGCATGAGAAGGACAAAAGGCCGAAAGGTGGAATGACTCGTTCCCAATTCTTCCTTATAGTTATGATCTGCAGTTTCTGTTACTATGTCTTTCCTGGCTATCTGGTTTACATCATAACATCTTTCTCTTGGGTATGTTGGCTTGCTCCTAAGTCTATTCTTGTCCAACAACTGGGTTCTGGCTTGTCTGGCCTCGGTGTTGGTTCTTTTGCGATTGACTGGGCAGCTATTTCATCATATCTTGGTACTCCGCTAGCTAGCCCATGGTTTGCCACTGCCAATATTGCCATTGGGTTTTTTCTTGTCATGTATGTGATGACACCCATCACGTACTTTTTTGATGTCTACAATGCCAAGAAGTTCCCAATATATTCTAGTGACCTTTTCAC
>V300016263_L3_WHPEAkcfEAAARAA-541_1_paired_trimmed_paired_merged_contig_48547
GGTAGGACCTAAATGTTACAAGGAAAAAGTACCGCCTGCAGATGGAAGGAGAGGGTTAAATATAACAGAAAAATGAATCAAGAACTCAACAAAAACGTTATTGCTTGTTGAACATATCCATGTAAAGAATTCTTTTATGCGATCAATGCAGTACAAATGCATGTTTTGTGGGTTTCAAAAGTAAGATGAAAAATGGAGTACCTATAGTCAAGAAGGCATCCTCTAAATAATTCAAATCGAAGCAATTGGATATCCGATTCACCCAATACAATACAAGAAATACATGCTATAGTCAAGACTCAATACATTACAAGAAATACACACACGCCGAGTTAATTCATTTACATTTAGTAGTATGCACGCAGTTTCTCCCTTTTTTCCGACAGCAATTTATATCCATGATTCAGAGAAAATCAATTGCTTATAATAAAAGGTTTTAACTTTCCTTCTTTATTTTGTGTTTTGAAAAGGAACAATTTTATTAAAAAAATATTTGCAATCAGTGAACAACCAGAAGCCAGATACAAGGGGAACTAGCAGAAATCATCATCCGCTGCCTCCCAGTCTAGCAAGATAGTCGAAAGTGAATAATCCCTGAACTGTGACAAGACCGAAGCCCAAAAAGAAGACTAGAGAGAATAATTAGGGGGTATTGTATTGTAAATAAGACCAAATAATTAGGCTCACACGGAGGAGGAAAAATTAGAGAGATTGGCTGGTTTGTGGGGATGCAAAGTGGGCTCTTGGCCTGTCAAGTATTTGGGTCTTGCTTTAGGACGTAATCCCAGAAATATCTCCTTCGGGAACCGATTGTGGAAAAAGTCCAAAAAAGATTGCAAAGCTGGAAGTGTGCCTTTCTTTCAAGAGGGGAAAGATTAACTTTAGTTCAATTGATGTTAGGAAGTTTACCAATTTATTTTCTATCTTTGTTCAAGGTTCCTAAAGGAGTAGTCAGGAATCTGGAAAGCTTAATGAGGAAATTCTTATGGGTTGGTGTTGGTGAAGATAAGAAAGATCACCTCATTAATTGGGATACAATTTCAAAACCGAAAGAGGAAGGAGGTTTAGGTATTGGCAATCTATTGGTAAGATCACCACATGTGCTCCACGTAACCCCGTTGTTTTGTCAGCTAAATGGTTATGGCGTTTTCCAGTCGAAGGTGATTCCATCTGGCATAAAGTGACAATGGTTAGCACTCCAAGATAGTTCGGTTTGGACAAGTAGAAGTCTTGGAAGGATATTACCCAAGGGTATAGTTCTTTTCTGCCATTTTGTTCTTGGTAAAGTAGATCAAATTGAAGAAAGTTGAGGTTCTACTATAAAA
>V300016263_L3_WHPEAkcfEAAARAA-541_1_paired_trimmed_paired_merged_contig_48548
GTGGAGGAGTATATAGATATTGCCTCAAGAAAGAGTGACCTTGAGAGGACTGACCTTCAGAAGGAGAAAACCGGGGTCTTCAGTGGTTGCTACACTAAAAATCCAGTTCATGGGGAAGCTATCCCTATATGGGTTGCAGACTATGTCTTGGGGAGGTACTATTTGAGATTTATGGACCTAAAAAATTCAGAAAAATTGGTAGCAAAGACAAAAGAAATGCAAGTGAAATCTTTCTCTGGGAATTCTTCATATAAAATTCTACCTTCTTTGCAAATAAAAAACTCAAAAGTTACTGGAACCAAGTTGATGTGTATGTTGGTGGTGCAGAACATGCTGTCCTTCATTTACTTTATTCAAGGTTCTGGCACAAGGTTCTTTATGACATTGGCGCCATGTCCACCAAAGAACCGTTCAACTGTGTCATAAACCAGGGCATTATTCTTGGCGAGGTTCAATATATCGCTTACAAGGACTCTGATGGGAATTTTATCCCTCCAGACTCTGGAACAACAGTCGAACATCAGCAAGAAATAATTCCAGAGGAAAAGGTCATGGAAGTCTGGGGATTCTTTTGTACTGAAAGACGATCCTAACATTTGTCTGATTGCGCATTCTCATAAAATGAGTAAAAGCAGGGGAAATGTAGTCAATCCGGATGATGTTGTTTCTGTTGGAGTTTGTGGCCAAGTGGACTATCCTTCAAAATGCCTTTCGGCTAAAGAAAGAAAGAAAACATCTTTCCTTGTTTCAAGGAGGAAAAAAAGGGAAAAGTAAGGAGGAAAAAAGGGAAAAGCAAGGAGGAAAAAAGGGAAAAGTAAAAGGAAAAAGTTTTGGTGTCTTAAACACCCGTGAGGGCTCATTTTGGTTTAAAAAGGAGAGAGCAGAGAACTCATTTGCCTTTGCAGAAAAAAAAGGAGAAGAAAGAGTTCTTTTTTGCAGAGAGCAAGGGCAAGGGTGAGAGAAATCAAGAGAGCTAGAGTGAAAGATCTCTTGTGAAAGAACTCTT
>V300016263_L3_WHPEAkcfEAAARAA-541_1_paired_trimmed_paired_merged_contig_48549
GTCATAAACCAGGGCATTATTCTTGGCGAAGAACAATACCCCGATTTCATGACCTTTTCCTCTGGTATTATTTCTTGCTGATGTTCCACTGCTGTCCCAGAGTCGGCAGAGATAAAATTCCCATCAGAGTCCTTGTAAGCGATATATTGAACTTCGCCAAGAATAATGCCCTGGTTTATGACACACTTGAAAGGTTCTTTGGTGGATACAGCGCCAATGTCATAGAGAACCTTGTGCCAGAACCTTGAATAAAGTAAATGAAGAACAGCATGTTCTGCACCCCCAACATACACATCAACTTGGTTCCAGTACCTTTCTTTCCTCTTTTCCACCAATTCTTCTGAATTTTTTGGGTCCATAAATCTCAAATAGTACCAGCAAGAACCAGCCCATTGAGGCATCGTGCTTGTCTCTCGTCTAGCTGGTTTTCCAGATAAAGGGTCCTTAGTTTTAACCCAAGAAACTGCTTTTGATAGTGGTGGTTCTCCTGTCCCAGTGGGAGAAAAATCATCCAGTTCTGGTAGGGTAAGGGGCAGTTCAGTTTCAAGTATGGGAACAGTCTCACCAGTATCATCCAAAAAAACTACTGGAATAGGTTCACCCCAATAACGTTGCCGAGCAAAAAGCCAATCCCTTAACTTAAAGTTCACCTTTTTCTTCCCATGTGCAGTTTTCTCAGCCCAGTCAATGACTTTGGAAGCAGCTTCTTTGCTAGATAAGTCATTAATGTCCAGCCCCAGTGTTGAATTTGAAGAATTTATAACAGTACCTTCACCTGAATAGGCCTTTTTGGAACCACTGATATTTTTATCATCCGGCATCACAACCCAACGAATTGGGATGTCAAATTTTGATGCAAACTCAAAATCACGAGTGTCATGTGCAGGAACAGCCATAATTGCCCCTGTTCCATAACTCCCCAAGACATAGTCCGCAACCCATATAGGAACAGCTTCCCCATTAACAGGATTTTTAGCATAGCAACCACTGAAGACCCCGGTTTTCTCCTTCTGAAGCTCAGTCCTCTCAAGGTCACTCTTTCTTGAGGCAAGATCTATGTACTCCTCCAC
>V300016263_L3_WHPEAkcfEAAARAA-541_1_paired_trimmed_paired_merged_contig_48550
GCAAATGCTGCGAAAAACAAGAAATTCCCCATGCTCACACGAAGAACCGCTTGTGTTTGATACCACACCTTGGTGTGTGTCTCAGAAGAGCTTATCCATGGGATTTTCTTCAAGAGAGGAGCTCCAACTTCTCTGAGAATCCAAGAAACTATGAGGGAGAGCCCGAAGAGACCGCAGTAAGCAAGCCTGGCCGACTTGTTGGAAATCCCAGAGGCGACGGAGCCGCAGAGGCCGCAGGTGGAAGCGGTGCAGCAGGACAAGCACCACGACATCTGTCTGTACCGGCGTTGTTGAGAATTCTGGGCAACTGGCAATCACAGGGAAGGAGGGAAGTAAGGTTTGAAGTGTTGGTGTGAGAGGGAGTGACTGGTAGCTGAGAGCTCTCGTGGGAAGTAAGGT
>V300016263_L3_WHPEAkcfEAAARAA-541_1_paired_trimmed_paired_merged_contig_48551
ACTTCTTTTGCCCTCTCCAAACTCCCGCATTTTGAATATATGTTGATCAATGATTCAATGCAGTGGCTAGGATTTTGTTTGACCCAATTACCCTTTGCTTCCTTGAGATTTCAGGTATTAGTAAACCCATGAACCAAGGTCTAAATAGCCAATTTGAGCGCAAGCTGAAAGCACGCTGACCTTCGTAACATGGTTAGGCCCATAACTGAGGTTTTCTACCATTAAGCGGAAAGACTCAGAGACTCCAGAGGACAACCATTTAGAACATATGCACCTATCATGGCATTCCAAGCAAGCACGCTTTGCTTTCCATTATCACCAATTTCATCAAATTTTTCCCTACTCTTCTTAACCTTTCTTCATTTCCTGAATGAGCATAACCAGCAATTAACGATGTCCAACAGTAAACACTACGCTTCTGAGGCATTTCATCAAACACCAAACGTGCAGAAGCCAAATCTTTAATTCCGCGAGCATACACCTAAAGCAGACTATTGCAAACAAATGCATTGTAAAGAAACCCCATTTTGGTAACATGGGTTTGAATCTGTTTGACATAACGAGGATTTTCGGTGCGAAAACAGGCTTTGAGAAGGAACGAGCAGGTGATGTTATTAGGCAAAAAAGAGGTTTATTTTAAGCATTTGAAGAGGGAAAATGCATGGGAGAATAGACCCTCTTCAGCCAGGACCCTGATGATTACATTGAAAAGGAAAATGTTGGGTTTTTAGAGCTGATGAAAGACTCAGAGATAGCGAGACACAACTGGTAATGGCCGATGAGACGGGTGGCGATCAAGTTGTCTTGGTGAGCACCAAGCTAAAAGACAAAAGCGTGGATTTGAAGGAGGAGAGGGTGTGAAATACGGCCCTGGAGAAAAACAGCTAAGTCAGTGGAGGGATTGGGAAGTGGATAGTGTGTGAAGAAGATGAAGAGCAGAGTAAGATGATGAACAGAAGCAAGTTCTG
>V300016263_L3_WHPEAkcfEAAARAA-541_1_paired_trimmed_paired_merged_contig_48552
GTAAGGGAAGAGTGCCCAAGAACTTTAACGCGTCTACAAGAGAGAGATATATAAACCAACAGTGGAGTATAGATGAAGTAACACAAGCAACAAAAGATCTAATCTTGATCTGGTTACAAGAATATTAACAAAGCCCTTAACCAACAGCAATCACACTAGCTTCTGCAATTACAAATATAAACTGCAAAACATACAACAACGTAAACAAAACCCAATAAGCTACCTATACAACACAACCATTGCCCACTCACGAGACGATGCGACAAAAGGTAGGTTAGCCCAAAAGTCAATAATCTTCTTCTTCCCT
>V300016263_L3_WHPEAkcfEAAARAA-541_1_paired_trimmed_paired_merged_contig_48553
ATAAAATATTATGGAATTATGTTCATGTACTTTGCATTTGGTTGGTCATTATGTTAGGGACTAAATAATAACCAAATGCAAAGTACATGAACATAATTCCATAATATTTTATTCTTTTGGAGATGAATCTTGAGTTTTATGTTTTAACTCCACCATCTACAGCCAAATTATGGCCAGTGACAAATTCAGAGTCATCCGAAGCCAAAAAAAGGGCGGCGTCCGCCACACTCTCCGCCGACAGCATCTTCCCTGCGGCTTTCAACCTAAAGCGCGGCTCGAACAACTTTCCAGCATCCTCAGCCTCCACCTTGTAAAACGAGCATAGTAACGGCGTCACCACCGGTCCCGGTGAGACACAGTTGACGCGTATCCCGTACGCGCCCAGCTGCAGACTCGCCGACCTCATCAATCCCAACACCGCATGCTTCGACATCGTGTAGTCCGTGAAGAACGGCCTCCCAACACTCGCTGCCACGCTCGCCGTGCACACGATGCTCCCTCTCACGTTGCCCTCGACCATGGCCTTCGCCGCATGCTTCACACACGCCGCCATCCCGCGGACGTTGACCGCCATGAGCTTGTCGTAGTTGGAGAGGTCGAAGTCCATCACGGTCTGCTTTGAAGCGCTGCCAATGCCGGCGTTGCTGAACATCACATCGAGGCGGCCGTAGATCTTGACTGTGGATTCTATCAAGATTTTGACCTGGTCCTCGTCGGTCACGTCACAGTGGATGTAAGTGGAGCGGTCAGGACCGATCGATGCGGCTACGTTTTGGCCTTTGTCGTCCTGGACATCGGCGACAACCACGGCACGTGCGCCATGCAAGGCAAATTTCCGTGCGGTTGCTTCACCGATGCCACTGGCTCCACCAGTGACGACTGCGACCTTTCCTTGAAGCTTTTGGATGGTTTGGCTGACTGAGACAGTGTCGACTGAGTCCGCCATTTTCTTTGGGCAAGGTTAAGCTGCTAACTCAGCTACTTCCCTTAAACCTAAACGGGAGTTGGCAACATCATTAATAGGCTTCGTAAGAAATGAGAGATTTTTCAACGTGCACAGAACA
>V300016263_L3_WHPEAkcfEAAARAA-541_1_paired_trimmed_paired_merged_contig_48554
GCAGTACTACCAGACGACACCTCCAGTTGTGTATCACTCAAGCCAGTTAGGTCACGAGCCCTGGCAAAGAACAGCACCTTTATATTAACAGATGAACCCCCGATCCCTTTACTTGTAGAGTCTGTGGTTGCCGTCTTCATCTCTTCTTGTTTGGAATCCATCGTAGAACACCCTGCTCCGTCAATTAGTTGTTGTGAAACATGTTGGCTACACCAGAACGTCGAAAGCTTTGGTTTTGGAAGATGAAATAAACACAAAAGGAAGTTGAAAACTGAAAACCCCCACCGAGAAGCGAACTTGAAAATGAATTGAAGGGAGGTGGCACAGCAGCAAACAAGCATTGTGTTTTTTAAGGAAAAAAAGGGTTCTGGGGATGCCCAGAAGATAAAGAAAGTAAAAGTTAAACCCATCTAATAGTTGCTGGAAATTGATGGGAACAAATACAAGCTTTACCTTCACCAATCGTTCCGAACC
>V300016263_L3_WHPEAkcfEAAARAA-541_1_paired_trimmed_paired_merged_contig_48555
GAAGGATTTGACTTAATATTCGTGCCCCTGAATATTTGTAATAGCTTATAGTTCACATCAGAATTCATAGTGATTTAGTTTTCATTTTTTTAATGCAAAATTTAAGTGTTGCGTAGTTTTTGGTTCAGGGTTGGGAATGGGATAATCAAATGATATCTAGAGTCACCTGTATATGTTTAATCTTCAACATGTGCGCTTTCGATCATCGTTGTGTCTTGGAATCTTATAGTGTTCGGAGGTGGTATGATTCAAAACCTGACTTGAGAGAAAACCAATTTGAGTTTGAGTTTGTATCTCAATTTTGTTGCGTGCAAGATTTAGTTAAAGTGAGGTTTCTAATTGTTTGTTTGTTATTTTTTCATGAATTTGTTTTCTAGGTGAAAATTGACAACGTAATGCTCCTCTTCTATTACTCTCTCTCTCTCGAAGTTGAATAAGGTTACTGCAAAATGTCTACATCCAATAGCTTTTTTTTTTTTTTTTTTTTTTTTTTCTTTTTTTTATGGTTGATATTGGTTTGCGGGATGATGCCTGCTAACTGGCATCAT
>V300016263_L3_WHPEAkcfEAAARAA-541_1_paired_trimmed_paired_merged_contig_48556
GCATTGCTATAGTCAACTTAGTTTCACTTACAGTCATCAGATCCAAGCCGCTTGCCTTTGGTACTCCGAAAAAATGGAGGCATTAGTATTGGCAATGAGGCAATCCTTAATTTGGAAAATAAAACATCGTTTACATGGTCATCGATTTACAACCATTAACTTGACATCTACTGCTTAAAAATGCTTCGGTGTTCATGAACTTTTTGAGAAATTTGGATCGACAATGACTGCACCATGGGCTGTGAAAATTGGCGCCCGGTATAACCCAGAAAGTTGAATCAACAAACATCCACTGTAGGATAACTGTCGGCTTTGGTGCAGTCACGCGAGAGTCCCATGAACTGGTGCAAACATAGAATGTTTACCCTTAATACAAACCCCGAAGACACATCTTCTCTAAGAGTCCACAGAAGTCCACCGCAAGCATC
>V300016263_L3_WHPEAkcfEAAARAA-541_1_paired_trimmed_paired_merged_contig_48557
ATTTAAACGTTATAGCATAACCAGAGATGGATGTACATTAAGACCAAGGTGGTTGCAGGATCTCATAAAATATACATGTGAATGTCCTTTGAAAACTCTCCAAATAGGTGGTATGGGTCTCTTTTGTGTCCACCAAAGGTTTGATGTAATATCTGCTAACATATCTTGACAGATTGCGCCGATAATATTCGATAGATTCTCTCGATATCATGGCTTTCCTAAATGCCAAACGACATTCCGCGTGTAAAATATAGACGCTACCGTTTTATTGTTTTTCAATGCATGGGATGTTTCCTTCCTCCTGTGGTTAATGCAAGGCATGTTTGCTATATAGAAAGTGGAACCATTTGGAAATTAAGGGGCAAGAACAAAGCAATTCATGTGCAAAAGGCAGCCGTCTCCATCCAAACATAAGGTTAGAATCGTAGAAGGAAGCTCCAAAGCATGGTTACTTGTAGTTCACGTAACCGAACTAGAAGCACCCGCACCATGCCTTGGGTCCTCCCGCGACAACTCAACATCAACCTAACACATACATCATCACGAGAAACAAAGAAATTTAAACTACTACATTGATCCTTTTAACGCTCAGAAGATATTCAAGATGTTTTCGGTCTAGAGAAATAATCCCAACATCGGCTGATTAAGTTCATCTTCAATGGTTTTGTACACTGGCCAAGAGAAAAACGGAATTTGAGTGCACCATCTGTATCAAAACTAAAAGCTCACTACATCTAATTCATCGATAAGCTAATTCACCCAACATAGTTCATAACACTTACTGATGCCGTACCTTATGACAAACGTAAATCAAGGAACTTCAACAAAATGCTAAGGATCATGCCTGAAACAGTATTCCACTACCCTTCAGGTACGTTTTCCTTCTTG
>V300016263_L3_WHPEAkcfEAAARAA-541_1_paired_trimmed_paired_merged_contig_48558
ATATTCCACCAGTTTAAGGCAGCTCAATCATCATCGTACTACTTCAAGTGCTTCTACTTTCAATTCAAAGCATTTTTGAAAATTTTGTCAAACAACCATTTTTCACAACCGAAGTGCTTTTATTTCATAAGAAAGCATTTTCAACTCTTTAAAAAGTTCATTCAAACGAACCCTAATAAGAATGGCTACTTTTCTCAGATATACTAATACTTCTGTTACTGGCTTTCAACTTAAGAATCCTCAAAACCCATTCTATCTCCATTCTCATTCTCAAACACGTACCCTCTCAACCCAAAAAAGACTTGTAACCCCAATGGCTGCTCTCAGCATTACCCCTACCACCAACATCTCACACACATTTAGAAAACTCAAGGACCAAGGCAAAGTGGCATTTATCCCCTACATCACCGCCGGCGATCCTGATCTTTCAACCACGGCTCAAGCTTTGAAGATGCTCGATTCTTGCGGATCAGACGTGATCGAATTAGGCGTACCATTCTCGGATCCAATACAAGACGGTCCAGTTATTCAGGCTTCAGCCACACGTTCCTTGGCAAGGGGGACGAATTTCAACGCAATTATGTCAATGTTGAAGGAGGTGGTGCCACAATTGTCTTGTCCAATTGTTCTATTTTCGTACCTCAACCCGATTCTTAACCATGGTGTTGAAAAGTTCATGCACAA
>V300016263_L3_WHPEAkcfEAAARAA-541_1_paired_trimmed_paired_merged_contig_48560
TCCACTCGGCTACTTTCTTCAAATGTTCAGGCTTTGAGAGCCCAAAGCCAACTGCCACAGGCTTGCTTGTCGCCTCTCTAATTTCCCTTAAAAGGGTTGGTACTTGTTCATTCACCGATTCACGTACACCGGTAACTCCCACGGAGCTCACAAGGTATACAAATCCTTCTGAAGCTTCAACAATGTTTTTCATTCGATCTGTTGGAGTAGTTGGTGTAGTTAGTAGAGCCAACTCTATCTTATTTTTCACAGCTTCTTGTCTCAAACTTTTTGTCACTTCAAATGGAGCGTCTGGAACCACAAGCCCATGTACCCCAACGTCCATAATCTTGTGCATGAACTTTTCAACACCAT
>V300016263_L3_WHPEAkcfEAAARAA-541_1_paired_trimmed_paired_merged_contig_48561
GCGCATTTAATGGAGGAAAGCTTTGAGGACTGCAGCCAATCTTTCTGGATTTGATAATTTAAACAAAAAGGGGACAGTATAAACAAAAAAGGGTAACTAACTTTGTAACTTGCATCAATTTCTACTTGTGATTATTTCTTTTCAAATTTTTATTTTTATTGTTTATAGGAAAGGATATTCATTACATAGACTTCAAATTTTTATTAGGTAAATTGAACCTTATTCATAATCAATACAAATATAACACTGAGAAACACAAATTAACCATATTTGACATAAAATTCTAAACCATGACCAAT
>V300016263_L3_WHPEAkcfEAAARAA-541_1_paired_trimmed_paired_merged_contig_48562
TTCACAGTTTCTTCCCCTGCTACTTTCAGAGCCTCCTTCAACTGTTGGGCAGTTTTTTCCATCTCAATTTCTCGAAGATGAGCTTTACGAGTAAGATCTTCAACCTGAGCTTTTAATTTTAGAACTTCTTCACTCAGATTGACATTTATCCTTTTAGCATCATCCCCAACTTTTGGAAAAGTAAGCCCTGAAAGAGCTGGGGTTGGTGTTGTGGAACGAGGTGGACTAGATCGTCTCGATGTTGGTGATGTTGCTCGAGATGCAATTCTGGATCCAGGAAGCGAAGCTGAGAAAAACTTTTTGGATGATCCAAAAACTGGGTTGAAAGATCTAGTCCCATTGAGTGCTCGACGCTCAGAAACTCCATTTGCAATGGGAATAACACAATTGCTGCTGAAATCCATTTTCTTGTTTCTTTTGGAAGATCCACTTTCCATTTCTTTAAAATTGGTTTGAATCAGTTCGTTGAATCCCTGATTCATACTTCCTCTTCTACTAATAGCAGACCCAGATGAAGAGTTGGTTTCAGTGGCCTTCCGAAGTTTAGCAAAACAAATATCACAGACCCGATAAGGTTTGTTTGGGTTTGGTG
>V300016263_L3_WHPEAkcfEAAARAA-541_1_paired_trimmed_paired_merged_contig_48563
GATGAATAGCTAAACTCGGCTAGTCCTTCTCTATTTTCATTTAAAATGAAAATCTTCTTAACTGTAAGTGGAAATTTTAATCACGCGTCTCGTAATAAAATGTGCCTAGACACATGCAATTCGATATTTTACAAATGAAAATAAATGTGTTTTGTAGGTTTATTTAGCTACAGTAACAGGTTTACAACCAAGATCAATGGATTTCTTCACAGCATCCGATACTAACTGCGTTTTTCTGCTGATATCGGGCCATTTACTGTCCGGACGATTTCCAAATTTCCTAATGTTCTCAGCATTCCTTGCAAACTCTTGAACCATCAATGCCTCTTGCGGCAGCTCAGAAGTGACGGTAACTTCTTCTGGTTTTACATTCCACCCAATGTGGAGTTCCACAAATGTTGCCCCGGATGTGTAGTCAAATGAAGCCAAATTCTCTTGGTATGGAATAATGTAGTCATTGCAATGCAGCGAACCATTAGAGCCAGTCATAGCCAAGTCCATGGACGTCTGGGAGAGGAAAGAGCAGTGAATTG
>V300016263_L3_WHPEAkcfEAAARAA-541_1_paired_trimmed_paired_merged_contig_48564
TCCACCTTTAAATAAAAAAAAAAAAAAAAATTCAACTTTATCCATATTTCATCACTTGCTTTAAATATTTATAAAACTACAACTGTCCTAACTTATTTAAGTGTTCTTACCAAACTAATCCCGTACGCCTTAAAAAAGCCAAGAAAATTATTACAACTTAACAGGTTTACAACCAAGATCAATGGATTTCTTCACCGCATCCAACACTAACTGCGTTTTTCTGCTAATCTCGGGCCATTTACTGTCCGGACGCTTTCCAAATTTCCGAATGTCCTCAGCATTCCTTGCAAACTCTTGAACCATCAAGGCCTCTTGCGGCAGCTCAGAAATGACGGTAACTTCTCCTGGTTTTGCATCCCACCCGCTATGGAGTTCCACAAATGTTGCGCCGGATGTAAAGTCAAATGAAGCCGAATTCTCTTGGTACGGAATAATGTAGTCGTTGCAATGCATCGAACCATTAGAACCGGTCATAGCCAAGTCCATGGACGAGTGGGAGAGGAAAGAGAAGTGAATTGTGGCGACGGTTTTGTCTGCGGGTTCCCAATGAATTGATGCAGAGCAAGACAAGATGACCCCTGCAGAGTTTTTGAGGACATCAGGTAGAGCATTCACCACAGTTGGTAATTTGTAGTCCTTTGCCCACAAGATGGCCCCAATGCAGTACCAGCCTATGTCCCCAAGTGCACCGAGAGCATCCAAGTTCGGATTCACTCTGATGTTGCTCTCCAAGAAATCCTGGGTTCCTGGCATTGTTGACGTGCTACGGATAATGTCAATCTGACCAAAAAGCTTGGGATCAGAGACCAAGTCCTTCAACTTGGCAGTCCTGGGATGATGCAGCCACATGCTCCCATCCATGAACTGTACACCATTGGATTCGCACGCTTCCAGTATCCGATCAAGCTCACCCACATCCAGAGCCGTTGGTTTTTCCAAAAGCAAATGCTTCTTCTTTCGAGCAGCCAACACAGACCAGTGCAGGTGAAGACTTGTGGGCAGGGGCATGTACACTGCATCTACACATGGATCGTCGAGCAGTTGATCGTAGCTCCCGTATATCTTGACGGCTCCGGAGAGTCCACTGTCGGCTGCGAATTTCTTTGCTTTGTCAATCGAACGGCTGGCAATAGCGTAGAGGGTGGCGTTGGGTGCGAGCTTTATGGCTCGCGCTACTTTTCTGGCTATGTCGGCGCATCCAGTGATGCCAAAACGTATCGCTGCTGGATTTTCTGCCATTTTTTTTTTTTCGATTTTTGACCTCTGAGAGTTGAGAGACTGGTGACATGA
>V300016263_L3_WHPEAkcfEAAARAA-541_1_paired_trimmed_paired_merged_contig_48565
ACCAGCTCCAGCTTTTGCCTGAAAAACATGTAAAGATTGACTGGTAAACTAGCACTCTTGAGTATCAATAAAATTATGGTAGCACGAAAATGCAAAAGGTTTTGAAGCAAGGCACCGTTTTTTAATTTCCAATCACAAAATAGAGGAGACTTCACTCTTCTAAAAGATGAGATGAGACTAAGCATGGTGTTAAGAACATGACAGCACTGAGCCAGAGAGTGGTAGCCTATGGACAGGAAAAGCTATGACTACTAAACCTCTTGCATAAGACCTGATAACCACTTAAGGAGTCTCTGCCTGCAAACACTGAGGGAATGGGAAAAGCTCTCAATACCATCTGCTTTCATTTACAAGAGCAATTTTTGAATCCTAATAAGCAAATCTTTGACATGAGCTAGTCCGTGATACTGAAGTACCTTTATCCCACCCTGTTAATTGTTTTCATGTCTTTTGCATGCCCAAAATCTGCAACTATTCACGATGACCACAAAGAAAGTTGCTGCAAATAGAAAGGGAGCCCACAACTATTGCTCAGATACTCTGTCAATTGTACAAAACCTTCAGTCACCACTTAATTCGATTGTTGTACCCTCTTAACACCTTCTACGGTACTTTGTCAGGGTATCAGCCTTAACATACTATTCAGAACTTATAATTCTTCCAATCTACTGTCTACGGTACTTTCCCACATTTGTTCTGTCAAAAAATTATCTAACTTTCTGCGTTAAATTAAAATAAATTGTAGGATTTGCATTCACTTAAAGTAAAGCATGTAGTCTCCATATGTAATTAGCAGCCAATCAAGAAAATAAGCATTTTGTTACTCACCTCAACCACCTCAGTGCCACCAT
>V300016263_L3_WHPEAkcfEAAARAA-541_1_paired_trimmed_paired_merged_contig_48566
TTTTTTTTTTTTTTTTTTAAATGCTCAGCCCTAGAAAAATCTAAGTGAAGGGAACAATGGAACATAACCGAAACGCGTTTTCTGGCTACCAGTCTTCCAACTACCAGTCTTATATGATTGTCTAAAAACTTCTTTCTAGTGAATTAACAAACCGACTGTATATCTTTATATAACTGTCCATTTCTCTCGTCAATTATCTTCGCTTGCAACCAAAATTTCAAAAGAAAATGGCATTCCGTAGGCATCCGCCAGGACCACCACCACC
>V300016263_L3_WHPEAkcfEAAARAA-541_1_paired_trimmed_paired_merged_contig_48567
GATACTTTTGCTTTAGACCTTGATGATATGAGATACCTTTGCTTTTGAAGAAGCGGTGAATGAATCAGCACATGTATTTGTTGTGCTGTTTCCTCCTGGGTCATATGTACTCCAGGCATCTGGTATCATCTTTGGGGAAGAAGAAAGAATTGAGTATTTCGAAAGGCTTTGCTGGGAGTGCGCCCTCAGAGGTGAGGGAGAGTTGGGCATTTTCTTCAGGTTTGCCCTGCCATAAAAGACGAAGGTCGACATATATAGAGATAATATCAAGTGGTGGTACTTTTTACCCTTGTCGACAAACGTTTTGATCCCGCAAATCCGGCTTTTTGAAATAATGGCGCCTCTTCGATCTCTGAACACGCCTCTTCGATTTCTGAGCAGGCGCCCCTTCGATTTCAGAACGACGCCCCTTCGCTTTCTGAA
>V300016263_L3_WHPEAkcfEAAARAA-541_1_paired_trimmed_paired_merged_contig_48568
TACTTATTGGCATTGTTAATAAAAAAACTAGCGAGGTGTAATAATTCATATGAACTGGTATGTTCTTGAGGTTTGTTCCTTTCCTCTTCTTTTACTTTTAGAGGTTTTAAGTTAAGAATTACTTTTTTCTTCCTTTTCGATTCATACATTCCCATCAAGACTTACTGTTTTAGAGTATACATGATATCAGCTTCTCTTTTCTAGTTTTTTATTTTTGGTTTAGAAAAAAACATGAAAGGTGAAGTTAAGCTATTTTGTTTCTGTGGTTGCATTATCCATGTGAGTATTCATCCACAAATAGATACATACATTTACATCCGTACTTATATACCAAATTGTCTCCTGCTCACAGTTGAACTAGAAAAAATGCTTGTTCACCAAGCAATATATCATAATCAAATGTCTAAAATATGTGTAAAGGAAGTTGTACTTGCGTTCATTATTGGAAATAAAGAAATAAATAGTGAGAGTAGAAAAAGAGGCAAAAGCTAAGGAGTTGCTCAGCAGCATTGGGCTGTTGGAGGTTGGAAACCACAACTAGGAGTATGAGAGGTGCTTGTTACCTAAGGCAAGATCATGAGATGAGAGAATCTGGCTCTGCCTTGTGCTCCAAAATAAATTTT
>V300016263_L3_WHPEAkcfEAAARAA-541_1_paired_trimmed_paired_merged_contig_48569
GCGACTCGGCAACAAAGCACCACAGAACAGTTACTTGCTAGTTCAAAGAGCTTTTCCTCAAGTTCACTATCAAGAATGAACACAAGGCTGGTGCCGTCAATAATTAAAGCTACTTGAGTTCCACCATGTCCAGAGTTTCCTCCGTCGGTGTGTGTATCTGCGGACACCGTCACGAGCTTCCTAGACATTAGTATGGCATCCTCTAAACTCCTTCGACATGAATCCTTAGAGCTACTGTTAATTATAATCTGTGTCATTCTTCTTGTTAG
>V300016263_L3_WHPEAkcfEAAARAA-541_1_paired_trimmed_paired_merged_contig_48570
TGCCATATCATATACAGATGATATATCTCACTTGCTGCCTTTGAAGATTCAAGGACATCAACAGCTTTGCTGAAAAATTTCTTAATCCTTGAGACACCCAGAAAATCACTTTCAAACGAGTCCATTCACAGATGCTATTACAAGGTCCCTGAATTTTGTATCTATAGCTTAGAACCTTTTCGGAATCAGCTAATCCTGTGTTGATTTTCTTCTCCATGTGGCATAGAACCAGAGGCTAGTTCCAGCCAGACTATGATCACAGGGCATAAACACGGTTCACTTCTGAATCGGACTCTGAGTGACGCACGGAATAGTTGGTTCCAATCCTCGACATCTTCTCTCTCTTCCTCACTCTATGAATCCTTTTGGTCTTCACCACGTAATATGTCATGGTACCAATAACTCCCCCAATTATAAGTCCCCCTATAACTGTGACAAGGATCGCAGCCCACACATTATGCCGCCCAACCACTATATATGATGAAGAAATAAATGCTACTGTAGTGCAGACAGAGGCCAGCCACATCAACTTATTGATCACTTCCACAACCCTCCTCTCGGCCTTTGTCTCCCCCCTGACGAGGGTGATTTGTACCAAAACAACAGCCAATGATGCGAACAGTGAAACAGCATTGAAAAGGATGAAAATTTTAAATGACACTTGGATTGACATAACAGCTGCCCCGGAGTCAAGATCACCACCAGGAAGTGTAAATAGAGCTGCAAAAGCTACTGTTGCAAAGAGTGAAGCAACCACTGTGACTGAGTTAGTGGCATTATTGATTCCTTCCCTTTGTAGCTTCCGAAGCTCCGTGGCAATTCCAGTAACACTCTGGTTGGTTTTGCGGGCTTGTTCAAGCTGATTATGGACATTTTTTTTAATCTCTGTCACGGTGTTTCTAAGCTCATCCCGTGGCTGGTTAAGTTCATTTGCTCGGACAGCGCCATATTGTGTCAAGGTTTCCTTAATTGTTGTGATTTCTTCAGAGTATGGAAGCCCTTCGGCTATATCAAGGGGTGTTTTCTGGTCTCTTGTTAGAACATTCACATTTGTGTCATGAACAAGCAATAGCACATTGACTATATCAACTCGCTTTTTCCTGGTGGCCACATGCAATGCTGAATTGCCGAACTTGTCTGGAAGCATGACAATAGCTGGATCCGCATCGACAATCAACCTCACAACTTCACTGCTAACACCTTTTACTGCCATATGCAAAGCAGTTTGTCCTTTCTTATCAGTTCTTCTTGCTAGTTGTGGATCCCTTCCAAGCAAAGTTTTCACAATTTCTACATGCCCCTGCCGTGCAGCAAGATGCAATGCATTCTTCCCATTGGATTTTGCTACTTCCAGCAAACTCGAATCTTTGGATAGTAATTCTTTAACTACTGCTGTATGCCCTCTTGTAGCTGCAGACACAAGAGGGGTAGCATTTGCCTGCCCAACTGTTTTGCTAAGCCCCGGGTCATGGTCTAAGAGCACCTGGACAATGGCTTGGTGCCCTTGATTTGCAGCAATATGCAATGCATCAAACGCAATTTGATTCTTCAACAAAATGCCCTCCTCCGTCATGTAAGGCAAAAGCTCCTCCACCATAGCAAGATGCCCCTGCTCCGCCGCTATGAAAAGCGCCGTCTCTCCCAACTCATTCACCTCATTCACAATGGCAGACCTAATCTCCGCCACCTCTTCATCAAACTCGGATCCCACCATCTGAGCGTCAATCTCCGCTAGAAACTGCTGCAGCGCTGCCAAATCCCCGCGGCGCGCAGCCAGGTGAAGCTCCGTGTCATTGTTGCGCCCGGTCACCTGCTTCACATACTTCTTCCTCCCCAACTGATCAAGGCGCTTCCCGGAATTCGACACAACCAGAGACTTGCCGGAATTTGAAACCAGCAAT
>V300016263_L3_WHPEAkcfEAAARAA-541_1_paired_trimmed_paired_merged_contig_48571
AGTCAGACCAGGGTTATGAACCATCGGATATAGAATCTGCTGAATCGGAAGAATCAGACGATGAGGATTCTGACAGTGAGTCGGTTGTGGAGTCTGAGGATGATGACGGAGAAGCAGAGTCAGATGAGGATGGGTTATCGTGGGATGAGCTAGAGAGGGAAGCAAGCAATGCAGATAGGGAGAAAGGGAACGAATATGACAGTGAGGAGGACAGGAAGAGAAGGAAGACGAAAGCTTTTGGGAAGTCTCGAGCCCCACCTCCTAGTAGCATCCCGAAGCGGACTAAGATGCGATAGATCGTGCGATTGTTTCATGTCATTCACACGTTATGTTTTAAGTGGTTGTCTGACGGTAGTAGCTTGGAACTTATAATTTTATTTTGGCTTTAACTAGTTTCGTTATCTTTTTGAACTACAGACTTATGTTGAAGATGCAGAGTTGTAAATTGGTAGTATTATCAGTATCCTTGCTGGAAGTCAGAGCTTTATCATCGTTTATGTGGTTTTAACTTGTTTAGTTTCTGCTTGCCCGTTTTTCTTCTTGTTTAATTTCCAGTGTTGGAAGACTACTGAATTTTGCTTTCTGTTTTGCACCTCTTTT
>V300016263_L3_WHPEAkcfEAAARAA-541_1_paired_trimmed_paired_merged_contig_48572
TTTGGGAAGTCTCGAGCCCCACCTCCTAGTAGCATCCCGAAGCGGAGTAAGATGAGATAGATCGTGTGATTGTTTCATGTCAGTCGCATGTTAATGTTTTAAGAAGTCGTCTGACGGTAGTTACTTGGAACTCTTAATTTTACTAGTACGGTTTAAGTTATTTCGTTATCGCTTTTTGGACCGAATGGACTTATGTTGCAGATGCGGAGTAAGACTAGACTAGACCTTTTGCTTGTAAATTGTAGTATTATGCTGGAAGTAAAAGCTTTATCACCGTTTGTGTTGTCTTAACTTGTTTAGGTCTTTGATTGCCCCTGTTCTTGTTGTTTAATTTCCACAGTTGGAAGAATTATGAATGTTGCTTTGTATTGTGCACCTCATTTTTTTGTAC
>V300016263_L3_WHPEAkcfEAAARAA-541_1_paired_trimmed_paired_merged_contig_48573
TCTATGCCTTCTCCTTCAAACATCATGAAACACTTCTTTTGTGTCTACGATTTTCTTCTTCGTTAAATCATATATTTGCATTAGTTTAACAGAAGACGGCAGGGTGTTCGTGTCAATTATGAAGGCATTACCTTTTTTGGTAATGTTTGATTGATAAAACTATCAGTGATGTTATATATTCGATTCACGTGGTTAAACGTTAGGATATCTTTG
>V300016263_L3_WHPEAkcfEAAARAA-541_1_paired_trimmed_paired_merged_contig_48574
GTCTACTGATATTTCTTTTTTAAAAAGCGAAAATCCCACTTCCAAGTTAGAATGATGAACATGGGACGTCGAGACTTTCTGCGTCTTGAGTCTTCTACATAGAGTTGAATGCACACCCAATTTGAGTCTTACGTTGCTTGGCGACCATATGTGTATTTGATATAAAGGAAATGGAAAAGGAATGTGAAGGTACATATAAATGTGGAAGTTCTTTGCAAAAAC
>V300016263_L3_WHPEAkcfEAAARAA-541_1_paired_trimmed_paired_merged_contig_48575
TATCACCGGTATGACTTTTGATAGGATTACTTGAGTACTTCATAAATATAGGGTGTACCTTCAGTCAGAGAGATTTCATTTACCTGGAACATGTTTGAAGGGTTCTAAAAGTTCGAATGTCTATATATCTCTCGCTAACACAGCATGCTTATACGTGCCATTGAAAGCAAAGGTAAAGGAAATCTCTCTGACTGAAGGTACACCCTATATTTATGAAGTACTCAAGTAATCCTATCAAAAGTCATACCGGTGATACCATATAACACCGTTTTATGGGGCAGGCAGAGACAACAAATAAAGGAAATCTTCAGAGATTCCGGAAGTACGCAGTTGCATACTGAACCTATTCTTGCCAGTCGATTCACCCATTTAGGAATTGATTTTCCAGTGAGCTTGCGACAAATATCCCTGCAGAAATGGTTGCAGTTCTTGACAATCAGGTGATATGTATCACCGTTATAGCTCAAAGACTGGCGCTCCATAAACTCTCGAACCTGAGTAGGGTCCAAGCATGTTGTTCCGATTAAAATAGACTTCCTGAACTTGAACCCTGGGCATTGGCGAGGTTCAACCTCAAAAACGCCACTTGTAGGGTAGTCATGTGCTCCGAATGCATATTCTACACCATGAACTTCAACACCAGAGTGAAAAATTCCAAAGCCTGCCCAATAGACATAGCCATTCATGGGAGTCAAATCATATACATTGAGATAAACTGGTGCTTTTCCTGATTCAGCGTTATCGGACTTTGATTTGGGAAATATACAAAAACGTCCCGCTGATTTGGTTTTCAATTGAAGCGGGGAAATGGAACTCCATCTCTTTAACTCAAATTTCATGTTTCCTTAATAAGTATAACCAGAATGCACTCAATGCTTGCCTCCGGCCGATTCGCAGAGGAGAGCCATTGGAGCCCAGCAAAACCCAACCTCCTTGAACACTAAACAGCTGCGTTTCTGTATTTCCAGAGCTCAGAAATGCCAACAGCCGCTGTTAAATGGAAGGTTTTTGTATTCTGCTGGAACCTACTCTGTATTTTTCAATTCTAAATTCGCAAAAAAAGAGGAAAATACGAAACGAGAGAGAGAGAGAGAGAGAGAGGGTGAAATTGCCGAAAAATGGAAATTGAAGTGTTAGAGTCGGAGGCCAGA
>V300016263_L3_WHPEAkcfEAAARAA-541_1_paired_trimmed_paired_merged_contig_48576
CCAGAGAAATGCCCCATTGCAATCCTAACATCAGCAAGGTTCAAAGCAGGTGCATCATTCACTCCATCAGTGGGGGTGAAAGAACTGAACTATACTTACCTAGCACATTGTGGACTAAAATACTATTCCCTAAGAACAAACTGAATTAAAAGATAAAATTGTTTCACGTTGTGGAAATTTTATCTCAGTCAATTCATACACACACACACACACACACACATATATATACACGTATATAATCTGTACAAAATGGGGATTAAGCATTGCAGATTAATACCCCTCTAGCCTTTCTATGACTATGACTACATCCACTCTAACATATAGAACTTACTGTAATATGGATCGTATAGGTCATATCTTCTCNNNNNNNNNNNNNNNAATATCCAACCTGCTAATATTAGAAAGGAGCAATGACATCCAAGATATAGTGGCCATCTCATCGACGTCCCCTCACCTCCATAGAAGTACACATAGGAAGTAGAACCCATAAAGCTAACGGAAAATTCCTATCAAGTAATACTACAAAAGCAGACACAAAATTTACCCTAGAAAGTTGCTACTGCCAGAACTGCCCATGCCAAAAGTTATATCACGGACCAGGAACTTCACACAACGTGTCCCGATGTCATCCATTATCTCAAGACACTCCTGCAAATCTGCATCACAGACTAACATCACCCATTGCTCTTCGTCATCCAAATACCTAAGTTGGAATGTCCCATTTTGCAACTTCAACCTCTTTGCAACCTCTTCATACAGTTGAAGGCACCCAAGAGAAGGCTCAAACTTGAACCTGATTATATCCTCTATATAAGTAGCTTTCACAATTATCTTTGACCCATTCTCACCAGTGGTTGTCTCGACTTGTGGGTGCTTATGCTCCTCAAAGCTCTGAGAGCTTGATGAGTAGCCCTGCATTATTGAACCAAAGCCAATTGATGAATCTGTCAAGCTCGAAGAACTATGCTGGTTATATTCAACAATTCCACCATTTCCATGTACTCCCATATCCATCTCATCAGTAGCAACCAAGAAGCCTGAGCTCTGAGACACAAAGTGGCAGTCAGAGTTCTGAGTGTAACCCCAGTTATTAACTTCTTTTGCAAGATAAGAGCCCTTTGTATCAGGTGTTGTCCCACGGTTAGTAGGATCACATGACCCAAAATCTATTGCAATGGGCTTGGAATCCCCTTGAGGCATGAGAGGGATGCTCTGATTTTTTACCTCATTCTCATGAGAAGTTGGAACACAACTTCCATCCTTTCCCAACTTAACAGTCAAAATCTCAGCATTATTGATAGACAACGAAGATACTGAAACAAGATCTTGGGTAACTGGTTCAGAGTTCTCAACATGCAGATTCTTCTTGGGAAATAAAATATTTTGGGGCGCATCAACTTCTTGGATGATGGATCCCGTTGCCACAAACCCCCCAGTAGTTGGGTCATACTTCAATCCTCCATCCACCCCCTGAACAGAATCAAGCACAGTCTGTATTTTCTCCAATGAACGGTTCACCTTACTTATTTTACGAGATGGCCATTTCGTGATACCATGTTGTCTGCATATCCTTTTTAGCGTAGTGGGGCAAACTCCTATACTTTTTGCAGCATCCTTGAGACTACCAGAGAAGTATTGCTGTAAAACACTCAAGCTCAC
>V300016263_L3_WHPEAkcfEAAARAA-541_1_paired_trimmed_paired_merged_contig_48577
AAAAAAAAATAAAAAAGAGTTCTAAGATATTTTAATCGATTGAGCATCATGCATTTTCTTTTGCCACCAAAATAATTGAAGGCATGAATAAAGGGGTTTTCAGTAGACAAAACTTTCTGCTAAAACAAACAGTGCCTATCCAGAAACCATTAATGCATAAACCATGTCAAACCAAGACAGATCAATATCTGAACAGAACAGATTCGAACTTCTCCTGTAGTAGTTTCCGGTGCAATGAAATTCATAGGATATAGTAAGTATTCATAGAAAAAATTAAAACATTTGACAGGATCCGTCTGGGAAATCTAGATTAGTTGAAATACAATCAAATCCATGAAAGGGGAACAAAACCCAGATTGGGAAAGAGCTCACTGGTAGTGCACATATAATCAATGAACCAGACAACATATCTTAATGGGGCTTTAAATCAGACCACAAGCCACCATATAGCCCAAATTAAAGGATCAGATGAAAGGCACTTGTAGCTCAACTGGGTAGGAGCAATTAGCCTTGCACCCAAGATCCTAGTTTTGGTTCCGCCTCCCTCAAATACCGCTCCATATAAAAAAAAAAA
>V300016263_L3_WHPEAkcfEAAARAA-541_1_paired_trimmed_paired_merged_contig_48578
CGTGGGCATAAAAACACATGAAAACACCGTTCGAAGTGTACAATACTATTTTTACGTGGTGGACAACAAGGTGCGTGGGCATAAAAACACATGAAAACACCGTTCGAAGTGTACAATACTATTTTTAACAGGTATCGTAGACTATGTATACAAATATATTTCAATATCTAAAGGAGAAGTGAGGGGTTGAAACTTGAAGGCGATCATCATGTAAGCGATTTTCACCAAAAAGAGAAAGTGTAAGCATGACCTCACCAATCTCATCTTGACCTAACAACATCTCATCTT
>V300016263_L3_WHPEAkcfEAAARAA-541_1_paired_trimmed_paired_merged_contig_48579
GATTCATTTTCTCAACCGCCAAACATTTTCCTTTTCTTTTTGTTGTTGATAATTTTTTTCTGAATAATTAGAAAAATCTGTTAGTTTCTTTTTTTTCTTGTAATTAATGAACCCAACTCGTTCCGAGTTCCGAGTCAGACCGAGTACATAGGGTTCCGCGTTTTCCCCAACCTTGAGTACTCCCTCCCCGAGTCTGGGGCTGAGTCGACTCAGCGAGTCGAGTAGGAGGA
>V300016263_L3_WHPEAkcfEAAARAA-541_1_paired_trimmed_paired_merged_contig_48580
GTACACAATCCCATACATCTTCTTCTGTTTAAGCTCATCTGCCAAAAGGTCATTACTTTCAGGCTTCTTAGCCACTGGAACTTTCGAAACGACGGGGGTTTGCTTCGAACTCCGGATGTGGTGGCTCCCGGGCCATCTCTTGGGCTTTAAAGAAACAACAGAATGACTGGCACGGCTTTTCATGACTTTGAGCCAGTCCTCATCGCCACGGTGGGCCCTCTCGAGCTTGGACTCGGACGATTCGGGCCAGAGGCGGCGCCCGGACCGCAAAACCCGAGCCCCGTCCACACCGCCCTTGGCCATCCCCATCCCGAAAACCCTCGTTGTCCGCCTCCTCTCCACCGATGGCATTTCCGTGCTCAGATTCCGGAGCAACACCACTCTGGGCGCACTCCTCCTCTTCCTCCTCCTACTCGACTCGCTGAGTCGCCTAGTCGATCTCCGAGTCGACTCAGCCCCAGACTCGGGGAGGGAGTACTCAAGGTTGGGGAACACGCGGAACCCTATGTACTCGGTCTGACTCGGAACTCGGAACGAGTTGGGTTCATTAATTACAAGAAAAAAAAGAAACTAACAGATTTTTCTAATTATTCAGAAAAAAATTATCAACAACAAAAAGAAAAGGAAAGTGTTTGGCGGTTGAGAAAATGAATC
>V300016263_L3_WHPEAkcfEAAARAA-541_1_paired_trimmed_paired_merged_contig_48581
AAGACCCATCCATTGATTGTCATGCTGCAATTAATTAAAAAAACCTCATATGTCAAACTCAATTAAAGACACAAAATTAGGTTTCCATGTAGAGTTGGTGGTTGGTTCTGATAAACTTGCACATCAAATATTAACCACCTTCGACTCGGAGAGAGCATGACATGACGGTTGCAATTGTAAAGAATTATTGTATTGTTGTCCCACGATTGGTGCTCTTAATATATAGAAGAGGGATTGGAACGTTAAATAAAATGTCCCACACATTTGACAAAATAAATTTCTTCTCCAAGGTATATGACTCTAGTCTCTATGCAACTGGATTTAACTTATTCAAAGTTATGTCATGATTCGCCCACTAAATGAAACCAAACAATATTGATTTCAATCTAGTCTAAATCATGAAATGGATGATCACTAAACGAGGCATGAGTATTAGGACATGACTCTAGGTAACTAGATTTAACCTAATCTCAATTATGTCACAACCATGCTCGTTACTTCCAAATTTTCTAATTTTTTACTATTCTCATTATCATTCCATAAACATATCATACTGAATTCAACCTAGTCTTAATCATGTTATGATCCGCTCACCAAATGAGACCGTTACACGGCCTTCATGCGATGGTGAGGTCCATACTAATTAGACCCATTTTTAGGGCCAGTGGTCCAAGAATTGCCTAAAGCCTAAAAGCAGGAATTAATAGAATGATGCCAAAAATAACTATTAGGAAAGAGACAAAACGCACATTTGTCTTTGGCTTGTAATAATGCATAGAAGATAAGAATATTTATCAAGCAATGCAAGTGCCACGTGGGTATGAATGAAATTAGAATTTGACTTGGAGACCACAAAGCTCCTAGTCAATTCGTTCACATCTTCCATCCAGCCAGCAATTACCATTGTCCAAAAAGTTCGCTAACCTCATGTGGAAAATTCCATCTAAAATGTAAGGCTATGTCTCGACGCTTAAGCTCCATTCAATCCTAATTCAAATAATGTTTGCCAACTTAGATAGACAAAATTGACCACTCGCATGTAAACACATGACAAGTTGCGGACCCATTGATCTCAATAAATCTCGCAATGCATCACGATTCGTAACTAGTTGGTTAAATTGTTAAATATTAAAAAACAAAGAATTAGAGGAGATCAAACTTGAACCAAAGTATATAAACATTATTATTTTTCGCTATTTGCAAAATCGCCGAAAGAAATAATTAACTATCTTTCTTTTTGCATAATTTAAAAAAAAAAAAAAAAAAAAAGAACGGGACTTGACTACTGAAGATTAAGCAGCACCTTCTGCTGATAACCAATCACGGCTGAACACGTGTCCAAATTGTGAATTTTTTAATCACAACTTGAACATGTGTCCAACCGTGATTGGTGATT
>V300016263_L3_WHPEAkcfEAAARAA-541_1_paired_trimmed_paired_merged_contig_48582
CTCTGTTTTTTCCATAAATAAATCAAAATAAAAAATAAAAAAATCCAACCATAGATGCAGTAATTAAATAACTACTATATTTATCCAGATTTTCCTTCTTCTTCATCACCTAGAAGAAAGCAAACCATTTAGCTGAAGAACTCTCTCTGTCCTCCCCCTCTCTCTCTCCCTCTCTCTAAGCAATGGGAGCTTCCAAGACCAAAACTTTCCCACATTTTCCATCGTTTTCCTTCGTTTTCTCACTCTTTCTCACTCTCTCATCGACTTTCCGGCCAACCCATTTCTGCTCTGCCCAGCAGCAGCAACCCATCAAAACCATCGTCGTTTTGGTCATGGAAAACCGCTCCTTCGACCACATACTGGGTTGGATGAAAAAATCCGTTAACCCAGCAATCAACGGCGTCACTGGC
>V300016263_L3_WHPEAkcfEAAARAA-541_1_paired_trimmed_paired_merged_contig_48583
TGATATCCTGCACAACTCATATCTGTTAGAATTGGTTCTGATCTTCATTCATTATATAGGCTAAAAAAGCCTCAATGTACAAGTTGACTTTGTATACAGAATATACATATACGGAAGGTATTCTAACAGATATGATTTGTGCAGGATATCAGTCAAAGGGGTTACAAACAAACAGGGATTACAGCAGGCAGTGATCACAGACAATCAGGAAGCAATCGATCATAGTAATTATCGTCTATCAGACCCATCGTAAGAAAGATGATTCTCAATTGTTCACAACCACCGCATTCCATCTGCATTTGCCAAAACTTTAATCCCATTCTCATTGGCAGAAGCAGCCAAG
>V300016263_L3_WHPEAkcfEAAARAA-541_1_paired_trimmed_paired_merged_contig_48584
CTATCTTTCTCAGAAGTTACCTCTTTGGGTGCATGAGAATGTTTACGGAAACTTCCAAATTTGAGTGCTTCAGGAGGATTCTTTTGAGCATGGGCAGGTGGTGGCTTTGAGGAATTTGCTTCGTCTGCCTTTGAGCTTAATTGGGGAGAAGAAGAATCAGAGGATTCTTCAAAACCAAGAGCACTAAATGGATCACCTTCCGATGTACAGGCTAGCAAAATGTTCAAGTCACATATCAGCAGCCACCACATTGCTTCTGCAACTGATAACGATGGCCTGACCTCCCTAACCACACTGATCATTTCTAGCATTGTGTATTCCACCAGGTGCTGCAAATTAAAAAACTGATCATTTGAGGCATCAATATCTTTCTCTTTCTTAAGAACCTCCAGAGTATCACTAACAATATTTTCTAGAGGGTCTTTACCACCAATGTAAAGGCCGCCTCTTGAAACAGCCTTTTCAGCAACCTCCT
>V300016263_L3_WHPEAkcfEAAARAA-541_1_paired_trimmed_paired_merged_contig_48585
CAATCAAAGAAGACAAGGTTTCCAGCCCTCCATATGCAGCAATTTGCTGACACCCAACAGGATTATCATTTGCTAAGTTCATAAGAACCTTGACAGCAGTAAGAAGGCATTCAGCTACAAGACTGGAACCTTCTTGGCTAACAGCACCTGAACAGGATGTCTCTTGTGTTTGATGGTTTTCTCCATTACTTGATGCTTCTTGGCTCATAATATGCTGCAACTGACAAATGTCATCAATTTCTCTGTATGCTGCCGCATTCTGTTGCGATAGAGACATAGTTGTCTTGCCAGATAACATGTCCCACTTAGAAGGTTTATAATCATCTTCATCAAATGCAAAAGGATCTTGACGCTCCCGTGAAAGATCAATTTTGGTGTCTTCGGAAATATAGGATCTCTGACTGAGATCAGCATCCATTCTGGAACCATCGCTAAATGCGAAAGGATCTTGACTATCCTCTGAAAGATCAATTTTGGAGTCTTCAAAGTTATAGGATCGCTGACTGAGACCAGCATTCTTCAGGGAAAGATTGCTAAATTTACCGGTTTCACCGCTGACATGTCTTGATGTACC
>V300016263_L3_WHPEAkcfEAAARAA-541_1_paired_trimmed_paired_merged_contig_48586
AGCTGCTTATGTTTCTGAAATAACAGGATTTGCCACCATCGTACCTATACACTTGCTGGGTACTCCCCAATCCACTAGCTACCAAATTGTTTTTTACAACCATATTACCCTCGGCGTTCTGCAGATTTCTGACAGAGCTACCTGATAATTGTGAACCAGCACTTGCAGACTTCTTCTCAATAAATCCCAATTCGACATTTGTAACCAACTTATACGTTTCATTTGCTTGATCCAAGTAGTCAGTGTACAAGTAAAGAGGAAATTTTTTGTTTGATGACACTGAGTACGCACTGGAGGATGGCGGCCTGATATGAAGTGTATCGTTGAAATGGATCTTCTGACTCACTATCTGTGTATTAGCATCATTCCTCATAACCATTGTATTACTGTAATGAAAATCTTGAATCGCATTGGTTGTGATGTTCGCATAGGAGGACTTCACCCATCCAGTCGATGACACAGACCTGCCAACCCTTGTCAAAAATGTGCCGTTTAAACCCTTGAAATCTGAAACCAGTGAAACAACAAGGGGCAAGCTACTATGCTTCAAAAGCCCTCCTTCAGTTTTCATGCTCTGCTTGTCCAACCAAAGATGCAAATTCGCGTCAACATACCAAACATTCAAGGCACTTGTAACACTAAAACCAAACTTGTG
>V300016263_L3_WHPEAkcfEAAARAA-541_1_paired_trimmed_paired_merged_contig_48587
AGTTTATTATAGGGAGTGGTGAAAACATGTCAGATTTCACATACGTTGAGAATGTTACTCATGCTCATATCTGTGCAGAAGAAGCTTTAGAATTTCGGATGGTCTCTGCTGCTGGAAAGGCCTTTTTCATCACAAATCTCAAGCCTGCAAATTTTTGGGTATTTGTATTACTAATCTTGGAATGCCTGGGATGTCAAAGGCCATTACTGAAAGTTCCTGCTAAGATGGCTTGGTATATTCTTTTGTTCATCAAACGGATAGCCAAAAAGTATGGAAGGATAAAATACAACGATTCTATGTCAGCGCATTACATTCAATTAGCTTCACGTAGTAGAACGTTCAACTGCACTGCGGCTCAAAACCAGATTGGGTATTCACCAGTTGTCTCACTGGAAGAAGGTGTCAAATTAACCGTTGAGTCATTCTCTAATATAGCCAGAAACTCACCCATCCCAACTTTCAGAAACTTTAATGAGGAATCAAAAGTGGAGAAGCTGCTAGGCAGTGGAGAAGTTGCAGACATTCTGCTATGGCGTGATGAGAAGAAGTCTTTTACATATTTCCTTGCTTTGAGTATGTTGTACTATTGGTTTTTCCTTTCCGGAAGAACTTTTGCCTCGTCTATGTCCAAGCTTCTGCTGTTCGTTTCATTTGGCCTCTATGGATACGGGATTCTACCACCCAAGATGTTGGGTTTTACCTTTAAGACACTATCTTTATCTTGTTTTGAGATCCCTGAAATGGTAGTGAAAGAGAAGATTGCAACGATAGCATATCTGTGGAACAGAGGGGTTTGCTATTTGAGACTACTGGCCCAGGGAGATGGGTGGGATATTTTCTTCAAGTTTGCAGCTTCCCTCGTTTTCCTGAAGTTGATTTTGTCTCATGCTTCAACTGTGTCGTTAGGTGTAGCTCTGGTATTGGCTTTCACGCTATTTTTCGTTTGTGAGCAATATGAATCGGAAATAGAAGGATTGGCAAAGCTACTGTTCAACAGGTTCATATCAGTTTCTGGGTCGTTGAAAACAAATGTACCCGCTTCTGTGCAACAATATCTTCAAAAACGTGGAATCTTGCATCACGATAAAGGAGCTGCAACAGTAAAGCATCAGAAATAGCTGCCACTGTGACCTCGATAGCCTTTTCGCTGAAGTTTTTCTAACTGTATAAATCCAATCCAATGGCCTGCTAACTAGGTTAGATTTGTGTGAACATATAGATTTTGGGGCAAACCCAACAAAAGAGAGAGCAAAAAGGTTAGGCTGTAGAAATCGATGCCTTTTCGGCATGTCTGTGTTGTGAGTTTGATGTTTTTGTTGTTACAAATCCGGTGAGGTGGTTCGAATCAAGCTTTGTTTTTCTCCTTTTCTTTCATTTTGGGTGAAGGAATCAAGCTTTGCTTTGAGTGGGAAAGATTGGTAACATAGATTAGTACTTGAGGCCCCTCAAGTAAATCTTCATCGCTGCATTTGGATTAGGGAAATAAATTTGAGGTTCGACATAAGTGAGAATTTTTAACTCAACAGACATTAATTCACTTAGGTTGAGGTGGTGGTCGTAGTGGTGGGGGTGCAGGTGGTCCCATAGCAAGGTTGTGGTGGCGGTA
>V300016263_L3_WHPEAkcfEAAARAA-541_1_paired_trimmed_paired_merged_contig_48588
TTTTTAACTGAAGCCCATTTCATAAACCTCCCAAGATTGAAATACTTTGCATTAGGCAGAATCGATCCAAACCCAATTCTACCTATTCCCCTCACTTTTAAAGTGCCTTATGATTGGGTTCCTCCTTTCATGCTTCACAAAATTAACATTGGCTACTGTAAAGTAGATCCTGCATTTGGGGTATGGCTTCAGTCTCAAACTGAACTCCTTTTTGTCAAACTTCATGGTACTAATATCTCGGATTCCATACCTGAGGACTGGTTCTTGAAGATATCTTCCCAAGCTCAGTACTTGGATTTATCTCACAACCAAATCCATGGAAAACTTCCACTCCAATTGAAATTCCCAAATGCACTGATTTTGGATTTGAGTCATAACCAACTTCGTGGTCCATTACCACTTTGGTCAGGCGACAATGTGGTTAAATTTAAGCTGGAAACCAATTCATTTTCAGGGCCAATCCCATTGAATTTGGACCAAAAGTTTCCCAAATTGGAATCACTCAGTCTTGCAGAAAATCATTTTAACGGTACCATTCCGCCCTCCATTGGCAACATGAAAAACTTGATACTCCTTTCTCTGAGAAGCAATCAGTTATCTGGAGAATTTCCACAAGAATTAAGTTTGTTGCCTGACTTAATGATTTTAGATGCTGCATACAACAATCTCTCAGGCAAGCTTCCTAGTCCAATGGGTGCCTTGGTTTTTCTTTTGGCGTTGAAGATGAACAGCAATAATCTCGAAGGTGAAATTCCTCTTTCCTTGGAAAATTGCACTTCATTGAGGCACATTGATCTTGGGGACAATAAATTTACTGGGAAAGTACCTTCATGGATAGGATTGAATGTGCCGTTTGTGTCAATCCTAAGACTGAGGTCGAATTTTCTAAGTGGACATATCCCACAACAGTTGTG
>V300016263_L3_WHPEAkcfEAAARAA-541_1_paired_trimmed_paired_merged_contig_48589
TTTTTTTGGTGCATCATGCAATTATCTTCATTATAGCCAATAATACAATATTGTAGGTACCATCTTCACATTTTCTCACAACATATAAGAGGTCTACTTACGATTCAAAGCGGTTTTCGTCTCTGAGAAATGTGACCGATAAATATGATACAAGATTTTCGCTACGGTACAATATTGGCAGCGTGTCATTCTCTCGCTGCACCTTTGATTCAATACCAAAGAAAGAGGTCTATACCTGGAAAACTTTGACATCTCAAGTGGGATACTGATTCAAACGTATGTCATAAAAGCATGGACTAGACTTTGATCTGTTTGTACGCAATGCGTTGATTAACATGTACTTAAAATTTGGTAGCTTGGGGCATGCACGAAGAATTTTTGATCAAATGGAGGTAAGAGGTTTGGTCTCATGGAAGTCGATAATTGCCGCATATGAGCAGAATAATGATCCAACCACTGCACTTGAGTTATTTAACGCGATGCAGTAACAAGGAAATGTTGATACCTTTAAATGTTGTCCCCTTGTTCCACCACTTAACAGGAGAGCCTTCACTTCGTCTCAGTTCAAAAGCCATACAACCCATTTCCAATTTTTGGTTGGTTGATCCAAATGTCGGGTAAATTTCAAAAGCTCCACCGGTCTAACTGCACCTTAGCTTCAGCCATGTCTTTCTGTGCCTTCTTTCTCCTATAGAATATAGGGCAGTCCCGACTTGTGCAGAGCACATCTTGATGCAGAGAGCCTTGGCACTCTTGGCACTGTGTCCATAATCGCCCAAAAAGCATCTCTAGCTCAGTCACATGAGCCACTGTTTTGCAATACAGTTCAGCTTCTCTTCCCTTACAGTGTGAGCAAAGAGTATGGTCCGCCTTGCT
>V300016263_L3_WHPEAkcfEAAARAA-541_1_paired_trimmed_paired_merged_contig_48590
ATATTGTTGGGGTCAGGCCTTCAATGTCTTTCCATGCTAGGCTAAAGGTATATATTCCACTGCCAGCCTTAATTTCTGGAACAACCATTGTGAGGCTGCTAAAAGGTGATTGAGCAACTTTCGTGATATCTATAAGATTTATAGAACTTGCGCAGAATGGTATTCCATCCTGGGATATTTGTACAGGACAATCTAGTACATCTACCCCATCTGCAATTGCTTTT
>V300016263_L3_WHPEAkcfEAAARAA-541_1_paired_trimmed_paired_merged_contig_48591
GGCCTTTGTTGATAGTATAAATAACTTAGAACTGGTGGATGGGAATTCAAAGGTAAAAGTGAAAGCAAGACTTTCAAATCCTTTGCCTAAAACTCAGGCTGTGAAGGGTGGAATGTGCGGTGGATTTCGAATTGGTCGTGCTGGTGGTAGTGGTATCTTTCCAAGATCTGGACGGGGTTTTGGTCGTGGTGGACATCATTTCCACCGTGCAAATTTCCAACCCGACGGACATTTCTATCCTGGTGGACGTGGTCAAACTGGCAGGATGGGTTTCCAGAATGAATATGACTTCAATTACCCATATGAGTTTCATGGACGAGGTGGAAGAAGGGGCTCTTTCAGGGGCGGCCGTTATGGATTTAATGGAGGTGCTCCAGTCGCTGCCTCACCATCAAGACCCTACACAGATCAACCTTGGCATGATGCCCCTGATAGAGGCTATGGTATGCATATTCCTCCTAGGAGGCATCCATATTCTCAAGGTCCAGGACACCTTGATGGACCATTCATGGGGGTTCATTTTGACGATCCTTATTTTTATGATGATAACACACATGGAATAAAACGTCCATTTCATATGAGAGACTATGATCATGACTACTCGGAGCCTAGTAGTCGTCGCCCACGGTTGGATTACACTGATCCAGCAGCTTCGTTTCGAGGAAACCATTATAGGGATACGTATGGAGCTGGCAGCAGTGCCTACCCTCATGATTATTATGGTCCTGAATATAATTCTGGTCCATATTCAT
>V300016263_L3_WHPEAkcfEAAARAA-541_1_paired_trimmed_paired_merged_contig_48592
ATTTACATCCAATACATACACCAAGTGTATATCTCAAAAGCTAACATAAGCATCCTAATACCTCAAAACATATTGAGATGCTAACAAGATTCTAAGGCATTGAGTCGATAATAAAACCGGTATACCGTGTGCATATTTGAAAACAACAACAAAATACATAATATAATTCATCAGCCATGTCATGGTCTTTAGTTCAACACAGGTGTCATTGTCATTTGAAAGATCACCGTCACTACCTCAAGTGCTTCTTGAATACTTTCTCCTTTAACTCCATCCTTCTTTTTCTTCATCTTATCCTCTGGAGATGTTGTTGGTCCGGCCTTGGCTTGCAACCCTTCAGTTGTGCTATCATATCCTCATT
>V300016263_L3_WHPEAkcfEAAARAA-541_1_paired_trimmed_paired_merged_contig_48593
AGAAAAAAAAATATATATATATATATCCAACCAAGAATGTAGACCTTGTAAGAGCCTCTGTTTGAGTCAGGGCCTCCAAAATCTTAGGGCCGGCCTTGCATTATATGATTTCAACTTTCAATCGAAGTTATTTCACATGAAGACAACAAGAGGCTCAACTATGCATTGCTACTTCAAGAGCATAAATATTGTCTGCCTCCAAATATGTAAAACTATAATAATAAACTCCAGAGATCAAAATTAGCTTCAAGACGGAAAATTCATTTCATTTGTCCAATAAAAAAAATAAAAAAAAACCAATTCATTTCATTTGTCCATACAAAAAACAAAAAACAAAAGAAACCAAATTTTTTAGTCATAGAACAAGTAGATTGCTTCTATATACATCCAAAATTTCCCATCAAATTTGAAAACTTAATTCACAACCTAGACAACAATAGGCCCGCCCGGGCCAGTTGGTGGTGGCGGTGGAGCTGGAGGAGGTATAATCTCAGGCCACGGCGGAGGCGGAGGCACGACATCAGGTGGCTGCGGCGGCAGTATACCGGGATTAGGGAGCGGGTTATCAGGAAAAGGTGGCGGAATATCGGGCAAAGGAGGCGGGTTCAAGGGAGGTACCGGAAAATCCGGACCCGGGTTCGGACCGGGCTCTAGTGGTGGAGGATATGGTCTGACTTCAGGTGGTATAGTAGTAGTCGGGTCCACTTCCGGAGAGGTGGAAATTCCAGGGACCTCAGGAGGAGTAGAAGGCTGGTCGTAGCGGCCTGGAACTGACGGAGAAAACTCTGGCGGCGCCTTAGTAGGGTATTGGTCGGGCGGGTCGGGTAGGGCAGGGGCTAGGAGATGAGATGCTGAGGGGAATATGCGTTTTTTGAGGGATAGAAACTGTGTAGCCCCGTTTCCTGTCGTGGCTAGGGTAGTTGTAGCCGCGGATGAACAAAACGGGATGGTTCGTTTTAAGAGGCAGGAGGAGATTGCAGAGACGGATGACATGGTTTAGGGTTTTAATTAGGGAATTTGATCGACTGAGTGCAAGTTTATGTACTGGCTGCATGAAGAGGTTGCCTGTCGGGGACACGTGGACGTCGGTGGCAGTGGGCGTCGACAGCTGTGTGGCATGCAGTAACTAGTGCGAACGGGAATTGGTCTTCAATAGTCGGGTTCGCTCTGGATTGAACACGTAGCGTCGTCGTATATGGTAGCTGGTCTTTCATCTGAGAAATTTGTTGGTCCGGATTTATAATTTAGATATGGGCAAAGGAAGTAACAGTGCATATACTCATCTAATATGTACGATAAGAAAAAAATACAGGGTTTAAATGTGCAATAAGACTACAAAGAGGAACGTAATTTTCTTCCCTTCCACGAGTCGTCTACGAATCACTAAAGATAAAAATTGTAGATGATTCATGAAATTATTAAGTCATGTGATTTACGTATTTT
>V300016263_L3_WHPEAkcfEAAARAA-541_1_paired_trimmed_paired_merged_contig_48594
CCAATCTGAGTGCGCCACGTCATCATCCCCTTCTCTTCAAAGGACGCCCGGAAAACACCAAATTAATCAGAGCCTCCCAATTCAACCCCGCTCTGCCTGTCTCTGTCTGTGCAACAAAGAGCTCTCGGACGAGGCTTTCCGCGCTCGCTTGTTCTTGACTCTTCTATCCGGGTTATTTCGGGTGAACGAGATGAGACGCTCCG
>V300016263_L3_WHPEAkcfEAAARAA-541_1_paired_trimmed_paired_merged_contig_48595
TGCAAAAAATAACATATAACATAGTATATTTCTCTCATGTATCATACAATTCAACTTTACCAAGAGAATATATTCTCCACGGAAATAACTAATTCGTAATTGTGGCTTCTGAGTTCATGAAAGTTTGATTGTCTGATCAGCCAAAGTAGCAAAATTCTCAACAATATTATGCTCTGTCAATATGGCTGCACTAACAGCTTATGTCCTTCTCCTTTTTATGAAAAATGGATCTCAACTTCTCTTTTTTATGTATATTTACCTTCTCTTGTTTTCCAATGAACCCAACTACCCTCTGTACACATGCCAAATGCATCCGTGTTCATTGTATGCTTCATTCCAGAGTTGTTTTATAGTTAACCATGTATATTGCAACAATTGTAATGATGGCGCCACTTAATTGCAAGGGCGAGAAGATCTCACCAAGATAAAGATACCCAAATATCGATGCAAACATTGGAGTAAGAAAGGTAAGAGAGCTGAGCTTTGTCAGGCTACCTTTTGTTGCACTGTAGAAGTAAACACCATAGCTGATGGCACTTCCAAAAATGGATGTGTAAAAAAGTGCCAATGTATCATTTGTTGTGAACTCCACTAGACTCCCACTGACAGCATTTTCATGGTTAAGAATGGAGATTAGAACCAGAGGTGCGCCACCAATAACCATGTGCCATCCAGTTGCCATAATAGGATCAGAGTACTTGGAAACCCAGCGCACCATGACTGTGCCAACTGCCATGCTTTGAGCTGCAAGAAGCATCCACCACTCCCCACTTTGCCATAATGAAAAGTTACTTCCATCAAAAACAAGTGAAGGTGCCTCAAGAAGTAGAAGTCCAATGACACCAAGAACAAGGCCAGCAGCTCCAAGAAAGCCAATAGACTCGCCGAAGAACAAGGAAGCAAGTATAGCTACCGTCAAAGGTTGTGAATCAATTATAACACTGCCCAGACCAGCAGATGTCCGCTGCAAACCTTGAGCGAGAAACCCTTGGAAACAAGCGGCATCGACGAGGCCAAAAAGTGCAATCGATAGCCAGGCGGTGAGGCCAGATGGAAAGGGGCGCCTTCGGAAGGAGGCAAAGGCAACTAGGAGAAGGCCGGCAGGAATTAGACGGAAGGCTGAGACGAAGAAAGGGCCCGTTCTTGGCAGAACCTCCTTCATGGCCACCATGGAGGTACCCCAAAAGAAGAAGGGAGAGACCAATACTGCCCATTCTTGTACTTGCTGTATCAATTCCAAATCCAATCCAACGGTAGTCTGCTGTTGAGTTTCTTCGGAAGAGACCACGTGCTCTACGTCCTGGCCTGTCCCCAAGCAATCGACGGCAGACGAATACTGTGAATCTTGGAGTTCGGGGTCACCACTACCATTACCAAGGGTGCAATTGGCAATAAAATTATTCTTCGGGTCACTGCTTCGTCGTCTTCCATTATATTGAGAAACAGAAACAGGAAGGCAAGTCCAAGTGGAAGAACATGGGAGTGGAGGAGGACCGAGTGCGAGTGGTCCATTACCTCGTCTTCTGATACCAGTAACCGAATGGCGGCTTGGCGACGCAATAGCAACGGAGACAAGGCAATAGCTGGCGCAGCGGCAGCAAGAAAAGCCTGAGGCTGAGACTGAGGATAGCAGCCACCCCATCCCCATTAGTTAGTACCTCGACCACTCAAATTGAAAATCATTTCATTCAGCGGAGGAGTTAATAACTCACCGGTCACCAA
>V300016263_L3_WHPEAkcfEAAARAA-541_1_paired_trimmed_paired_merged_contig_48596
CAACAGAACCTGCGTCAACTGAAACGATAGCATGCTCTTTAATTTGTCCCAATCATGCCAAAATTTCCCAGTGGATGCAATAACTTCTAGCACTTCTCTAACTTCTGCTTCAGAAAACTCCAGCTTCGACTCATTACTTAGATTATCTACGCCATCGGGAAGCATGGCCTCCTGTTGATGATCAGCATTGCTGGTAGAATTCATTGAGGGCTGTGAATTTTCATTTGATGGCATCTCCATTTAGAGCCCTCTTAACCAAGCTTTGGGATTTTCGGAGAGACCGACCGACCCGATCCGACCCGAACCAAATCGAATCAAT
>V300016263_L3_WHPEAkcfEAAARAA-541_1_paired_trimmed_paired_merged_contig_48597
GTAGATTGAAGGACTAACAAGCACTTCAATGATGATCTACCGAGCTTCTATCATCATAGTGCTGAAAGTAGTCTCTGAACATGGAAGCGTCCTTGTTGGTGATTCATGCTTGCTTCGTTCAGTGTAAAAACCAGGCTGCTTTGGAGGCGGCAAGACATCACAACTGCTTAACATCAGAACCACAGATGACATGCTTGGTCTATCCTCAGGTACACTTTGCACACATAATAGCCCGACGTGAAGACACCTTACCACTTCAGATATGTTGCATGAATCACAAAACGTCTTATCGATCACTTCTAGTGGTTTATCTTGAATCCATCGTATCCATGCATGTCCAAGAAGGTTGTGGTCGTGATCTGGATGACGAAATCCCCTGTTCTTCTTCCTACTCAACATCTCGAGCAGTATGACTCCAAAGCTAAACACATCAGATTTCATCGAGAAGATTCCATCTACTACATATTCTGGAGACATATAACCATAGGTTCCAACCACTATGTTTGTGTTGGCTTGACTTTGATCACCACCAAATGTTTTAGCCAGGCCGAAGTCTGAAATCTTCGGGTTCATATTATCATCTAGCAGAATATTGCTAGGTTTCAGATCTCGATGTATAATCCTTAATCTAGAGTCTTGGTGAAGATAAAGAAGCCCTCGGGCAACTCCACCGATAATGTGGAAGCACTTAGGCCAGTCGAGCAATTTTTGTCCCTCCTGATCAAAAATATAAAAGTCCAAGCTTTTGCTGGGCATGAATTCATATATTAGAATTTTTTCGTCCCTTTGAATGCAACAACCGAGAAGCTTAACAAGATTGCGATGCTGAAGTCTGGCTATGAGTATAACTTCAGTTTTGAACTCTGTCATTCCTTGTCCGGAATTCTTTGAAAGCCTCTTTACTGCAATTTCTTTTCCTCCTAGCAGTGTACCCT
>V300016263_L3_WHPEAkcfEAAARAA-541_1_paired_trimmed_paired_merged_contig_48598
CATGTCCAAGAAGGTTGTGGTCGTGATCTGGATGATGAAATCCCCTGTTCTTATTCCTACTCAACATCTCGAGCAGTATGACTCCAAAGCTAAACACATCAGATTTCATTGAAAAAATTCCATCTGCTGCATATTCCGGAGACATATAACCATAGGTTCCAACCACTCTATTTGTGTTGGCCTGACTTTGTTCACCGCCGAATGTTTTAGCCAGGCCGAAGTCTGAAATTTTGGGGTTCATATTATCATCTAGCAAAATATTGCTAGGTTTCAAATCTCGATGTATAATCCTTAATCTAGAGTCTTGGTGAAGATAAAGAAGCCCTCGGGCAACTCCACCGATAATGTGGAAGCACTTAGGCCAGTCGAGCAATTTTTGTCCCTCCTGGTCAAAAATATAAAAGTCCAAGCTTTTGCTAGGCATGAATTCATATATTAAAATTTTTTCATCTTTCTGAATGCAACAACCAAGAAGCTTAACAAGATTGCGATGCTGAAGTTTGGCTATGAGTATAACTTCAGTTCTGAACTCTCTCATTCCTTGTCCGGAATTCTTTGAAAGCCTCTTTACTGCAATTTCTTTTCCTTCTATCAGTGTACCCTTGTACACAGGTCCAAAGCCACCTTCTCCCAGCTTGTTGCAGTTTGAAAAGCCGTTGGTGGCTTTAGCTATGGTGGTCAAGTCAAACAGTGGTAACTCCATGTCTTCCCCGTCTTCT
>V300016263_L3_WHPEAkcfEAAARAA-541_1_paired_trimmed_paired_merged_contig_48599
TCCCGCAGTTTTGTACAGGATTTGGAGCGAGCATGCAAAGATCACTACCGAAAACGTTGCTGGGGAATTGGTTTTGGTCTGAATTTCAGAATTTTGTCACTTTCTCCAAGTTTTAGGAAACTTTCAATTGACCATATCCTCTCTGCATATAAGAGGACAAACAGGAGGGCAATATTTTTGGATTATGATGGAACGATAATGCCTGAATC
>V300016263_L3_WHPEAkcfEAAARAA-541_1_paired_trimmed_paired_merged_contig_48600
GGTGGTGTATTTTCAGGGAGGTCTGTGCCGTGCCTTCGGTGGTTGTCCATGAAGCTGGAGGCAACATGAGCAATGTGACGAGCAAATGGGGAAAATGTCAGAGGCTGATACCTGCAATGCCTTGCTGGCTTCCGAGGCATCTCGATAACCCCGTACAGGAAAGGAGCTAACACGATTGAGGAGGAGGACCCAAATTCAGCGGCGGGCTTCTGCGGCGGGAGTCTGACAGGGAGAGGACGGAGGGGAGTCGGTGGCAGAGCAAAGCTGTTGGGGCGGCGAGTTTGCAGAAAGACTGATCGGCG
>V300016263_L3_WHPEAkcfEAAARAA-541_1_paired_trimmed_paired_merged_contig_48601
AGGCGCTGCTCTTCATGTTCTCTGTTTGCCATGTAATAGTATATATTCTGGAGGGATCACAGTTTGATTCGCAACTCCTACAAAAGTTTCGAGTGTTACAAACTGCCAAGCATGCTTTGGCTCCGTTTGTGAGATCTAGAACTGTGCAGCCAACATCGTCCAGGCCACCTTCATCGTCATCTTCACGGCCTACCACATCCGCTACCTCCACTAGCAATTCTTCTCAAGGTAGAAGTGGTGGCATCTTGACTCGCAATGCTTCTTCCATTTCACTTATGTCAGGTTTAGGTTCCTACACTTCTTTGTTCCCAGGACAGTGTACCCCAGTCACACTGTTTGTTTTTATTGATGATTTCTGTAATGCGCCAAATCCCAGTTCTAATCTGGAGGAGTCAGCAGATACATCCTCACTTAATCAATCGTCTAGTGTGAACAGTTTAGCAAGGCCAAGCTTGCCTGTTAAAGGTTCGGGTTCAGTGGTTGTGCTTGCCCGCCCTGTGAGTAAATCTGAGGGCAGTTTTCGGAAGAAACTGCATTCATCCCTTGAAGCACAGATTCGTTTCTTAATTAAGAAGTGTAGAACACTCTCAGGTTCTGAAAGCAGTCATGCGGGGTCAAGAAGCGGGGGTGCTTCAAATTCAGCACCTTTATTCTCCCTTGATGCATCAAGGGCTGTCCTATTGTTAGATAGGTCTACGAATCAGAGAGGTGAATCTCTTGAATTTGCCACAGGACTTGTGGAAGATGTTTTGAATGGGAAGGCAACCTCAGATTCTCTTCTGCTTGAAAGTCATGGTCAGAATGCAAGCAAAGAGGATATCATATCAGTCAAGGATTTTATTTACAGACAATCTGATATTCTAAGAGGTAGGGGGGGACCGGTAAATAATTCCAGTAGTGGTTCAACTGCTGGTGTAGGTATGGTTGCTGTTGCTGCAGCTGTTGCCGCTGCATCAGCTGCATCTTCATCTGCTGCATCTTCATCCGCTGCATCTGGAAAGACGATGTCTACTCCTGAACTTCCAAATTTCCAAATTTGGTT
>V300016263_L3_WHPEAkcfEAAARAA-541_1_paired_trimmed_paired_merged_contig_48602
CAGTCAATCAGCTAGGACGTTGTGCCAGCTTTCTCCAAGCCTGCCATGTACGTCATGTAAATGGTCCACAGATACGAAAATCCGTTGCTCACTAATGGCTGTTCAAAATGAGAGCGTCAAAAACAAAGTTAACAAGTTAGTTTCCAGATCGAGTGAAATATGCAGGTGAACTGATCAAGTCGGAAATTTCCTACGCTTGTCAAGAGCCAAACTTTAGGCTCTTAACCCGTGTTTTGTCAAAACTCAGTAGCCCAAGCAATCCCAATTTCACGTAATTCCAATATCCAAAATAAAACTGAGAAAAACCAAGATAAAAGAGAGCCTTCCACATACCTGTAAATGGACAGGAATGAATC
>V300016263_L3_WHPEAkcfEAAARAA-541_1_paired_trimmed_paired_merged_contig_48603
AGACCATGACAGTTACTAGAGATCATTTGCGTAAGTAAAAGATGGACAACTCTGTGTGGTAACATGTTTTTTTCGAACGAGCTAACATGTCATGCTCTCACTTTTCCTCTTCTTTATCCCTCGTGTTTTGTTGCAGGTCGGGGTTACTAACTATTCAACAAAGGCTCGGGGTTTGGACTGGTGTTTTGTTTAATATCCAAGATAGCAGCTCTCTCCTAGAAGTTTTACCCCTGCTTCAGAAATTCCATTTGGCCTC
>V300016263_L3_WHPEAkcfEAAARAA-541_1_paired_trimmed_paired_merged_contig_48604
AAGAAGACGTAATAGGTGGAGAGAAATGGCATGTACAGTTTGGGTCATGGATGGCCCTCTTCCTACTCATATCAAGTTTTGAACAAAACACACAATATGGACCCCGAAACACTCTGTCTTCTGAAACATTCTCGTCTCTGCTATAGTCTTCCATGATATACGTGCTCTCTTCTTCCAAGTCTTCGTCGTCCTCATCATCCCATTCAGCACGAGTTTTATACGAATATCCCATCATTGGAAGAATCGCCAGAAGAATTTTGTCAATGCTGTCCTCTAACCAGTTTCTTCCTTCTTCCCACACGATTAAGAGGATAACAACAACTCCTGCTCCCACTCCGTAACCCGCTCCAGTATATATGGACTGCCAATCAACTTTTGACACTTCGTTTCGACCCGTTCGTGATGCATCTGGTGACATGTTGGTATCACTGCATTTTTTAGGCAAAGGTGCCCCACACAATCCTGTATTGCCAATGAAAGAATCTGGTGAAAAAGATTGAATCTGAGTGCCAGTTGGAATTCTCCCCTCCAGTTGATTGTTTGAGAGATTCAGGAAAGAAAGGAAATTAAGTTTGACAAGCCCTTGTGGAATTGTTCCACTCAGTTTGTTGTCTGAAAGGTCCAAGGACTCAAGCTGTTGTAGGTTACCCAGTGATGATGGGATTGTACCTGTGAAAGCATTACCGGACAAGTTTAGGCCATAGAGTGATTTGAGGTCTCCCACTTCCTCAGGTATTGATCCATTGAAATTGTTGCAGGAGATGTCAATCGAGGTGAAGACTGTTAAGATCTTTACCAATTCCATCTCTAGACCTTTGGTGGTAACTGTTATAGTATCCTGATAATATACCTGACTGAACTGCATAACTTGAAATTGGAGGTGATTAATCTTCACCATGGCATCATCTTCATCAGCCATCATTGCTGACCAGGTCATCAAACATCCTCCATGTATTGCACCACTAAAATTGTTGTGAGCTATGTCAACAATTTGAAGATTTGGCCAGTTACCACTGGTCATGTTACATCCAATTTGTCCATGAAA
>V300016263_L3_WHPEAkcfEAAARAA-541_1_paired_trimmed_paired_merged_contig_48605
AAAGTGCAGGCCAAGTGTGCAAATATAATATCGTCTTTCTTCTACCATAATACACAACCTGCAACGCTGAACAAAAAAGGGTCCATAACCATCCACAATTACATTGAGAAGGGAACGCGGTTCCCTCAACTCACACCGCGGTATATTGCACCCGGGCGAAGGTCGTCCATATTTTCAATATTTCTGTACCCGTCAAACTCCCTCAGATACGACCACCCCCGGCGGGATAGAAACTCGCGATAATCTTCTTCTG
>V300016263_L3_WHPEAkcfEAAARAA-541_1_paired_trimmed_paired_merged_contig_48606
CTTGATTAAAACTCTAATTCCAAACATGTGACTACCAATTCGAAGAAATCTTAGCACAAGAAAGCAGATCCTCCTCAGCTACTAAAATTAAAGATTAATTTAGGTTTCAAAAAAAAAAAAAAAAAATTAAAGATTAATTTATATTTTCGCAGACGCGTACGTAACCACATGCTCTAGAGCGGATTTCGCCACTCGAGTTCTAATATCTCCTCGGTAGTTTAAATTAATTTACAGTTTAATATTTTTCAATAATTTATAGTGTGCTATCCGTCTATACCTTAAAGTCCCCACATAATTCAATTTATAGCTATTTAAGCTATTTGTGCGGGACGTTTTTTTTTTTTTTTTTTTTGTCCGGATTCAAATATCCGGCAAGTTTTTATCTAGGCCTTTTATGTACACCATCATCTTATGTTGTATTTATTCTCTTCTAATAAATGAATATTGTACTCTTAAAAAAAAATATAAACGTAATTAAAAACTATATATTTTTGTATAAAAAAAGATTAATTTATATTTCTGAGTATAGTAAAATATACAAAAATGGAAACTGTAAAATTGTCGCTAATATTTTTGGTGTCAGTCTTTAAACGTTTTTCTTTTTTCTGTTGAAGAGGATATTCATATCTTTAGCGAATGCTTTAGTATAACTATTCCGTTATTAAAAATTTATCTTTAGAAAAAAAAAAAAAATGTGAAAGAGAAAATGGGTCAATAAGGTCACTGGCTGTGAGGGTTAAATTATTTTATATTTAATTACTGTATTGCTTATGACTTTTATTTTGATTAAAATATCAAAAGTTTTAGTAAGAAAAGATTTGTGAATTTGTAGTTGGCCTTCTGCCACAGTGATGATAAAGAGTGTTGTTCTTACATCACTGCAGCGCAAGTTCAAAGTCTATCGCTCTCTAATCAAACACTTAATATAACAAGTCTATGGTTTGACAAAAAAAAAAAAAAAAAAATTGTGAATTAATTGAAAACAACAAAAGATTTGTTCAAATTTGGTAATAAAAACCCAAAAATTAGTTTAAGAAACAAACTTCAGGACATGCAGTTTAAGGGTCAGAATTAAAGACAGAAAAATTGAGTCAATTCACTTACGTTTCTCTTTCTAGTGGTTGAGCTGCTACCA
>V300016263_L3_WHPEAkcfEAAARAA-541_1_paired_trimmed_paired_merged_contig_48607
GAAGCAAAAACCCGATTCCTTGTAAATTGGCTGCGGAACTTATAGAGAAGTAGTTGCACATATTCTAGCGTTTTTACAAATGACTGTTCAATGTAGTGCTTCGGTCTTGCGATGATCCTCTGTTCATATGTTAGGAGTAGTAGTAGTAAAATTTGTTCAGCAGAGTTTGCATCGGTCATAAGGAGTTTTGGCCCTTGGTGCAGCAATTATTTTCAAGCAGTCTCTAATGTGAGTCCTTTGCCAAGGGCGGCATCGTAGTTTTCTTTCATGTTTATGTATTGAATCCTGATTACTTGATCAAAGCTGCTTGAATTTTCTGAATTGAAACTTGTAATCTTTAAATCGTAATCCCATTCCGTCAGCCAATTCCGTTAGCAATTTGTTTTGGTTTTGTCAATAACATTCAAAGGCAACAGCAGAGCAGCAGAAGCACACCAACCTTCGAACCCAAGACCAAGAGGTGTGATGCAGTAGCACGGCAGTTTCAGATGAAGCGTATGGAATGGAAATAAAGGAAATTTCGAATCTGTTTCGATTTCATGCTCTCATCCTATTCGGAGGAAAGTAAAATAAAGGGTATGAAAATTGGGA
>V300016263_L3_WHPEAkcfEAAARAA-541_1_paired_trimmed_paired_merged_contig_48608
CTTTCTTCATCAGCTCTATGAATTCGCTAAAAACTGCAGCAAAAGAAAAAAAATTCCCTTGAACTTTTTTTGTAATGTAACGTTAACACAATATGTAACTTTATAAAGAAATGGTATCGTAATTGTGATAGAAAGTAGCTAGAAAGAAGCAACAGGATAAAGAAAAGCCGCCATTGCTATGAGCTCTAGTTTCACCTTTCAGTAGATGATGAAATTCCTAGATTTCCTGTTAATAGTGCATGTCTCTAGTTGGTGCAAGCACCTACCACATAAAATACTACTAAATTTAATGTTTACTTATTAGTATGTAGAAACACAATTCACATTACCGTAGTCTGAATCATGAGGTCCCGG
>V300016263_L3_WHPEAkcfEAAARAA-541_1_paired_trimmed_paired_merged_contig_48609
TATCATCTCCAAAACCCTTATTCTGGTATGTAGATAGCTGCTAAGTGCCGCAGCTCACTCATTGTAGCATGCCCTCTGTGGCAAGCAAGCATTATAATTCCACTTTGTGGATTGATATTAAGTTGGCTTATGGAATAATATAAGGTCGTGTCATGGTTGAACATTTCTACACTCTTTATAGCCAGGATTATTTTCTTCTTTGTGAAATTTTGACCTCTTGCTCTTCAGTTAAGAAGCCCGATTACTGTTGCAATTTTATAGCATGTCACTAATAAATATTCGTGCATTATTTTGATTAACCAATTTTCTAGGAAAATGGCTTTTGTGAATTGTGGTTAGACATAGTATTTGAATTTTGTTTTTCCTGTTGAAAATTGCATGGCACAGTTAATAATTTCTCTATCATTATTTTGTTTGAACAATTAGCTTCTCTATCAAATTTGAAGTCCGGATATGCCATATAATTATAATAGTTGGGAAAGTTTCTGCAAATCTTTTTGTGACTTTTTTAATGGGTATATTGTTCCATTGCTTTCTTACGGGTATATATGTTTTGGCTATTTGAGAATGTGAATGAATATCGTGCTGCAGCGGAGCCGCTACTGGGATGTGACAGTAATTGCTGTTGTAAAGAGTCCCTATATGCTGCTTAAAGGCTGGTATCGACTGACTCATGATCTGATTACTCCAGAAGGTCCATTTCTTGAAATAGCTTGCATCCTTATTGCTGGTTTGACAATCATTCTGTGGCTAATTGTGGTTGTTTCAAGTATCGTGTTGGCAGTTTTCATGAACATTTTAATTGGATTGTATGCATCAGTTGTAGT
>V300016263_L3_WHPEAkcfEAAARAA-541_1_paired_trimmed_paired_merged_contig_48610
TAATATAATAACAATATTTCTAATGAATATCTGATAATTGAGACTTTTTTCTTCATGGATGGCTTCAAATTCAACAGCTTTCATCCGGGGCATAAATTCGTAAACAAATTTCGAAAGGGTTGTTCGAGTTTCAGTTGACAATCTCTCCGATGCCGATGTTCCTGAATCTCTGGGCGTTTTTTGGTGCGGATTCCCCACAATCTTTCAGACGCTGCCTCAAAATTTTCTATCTGGTTTTTGCATTCGGCTCTGCTCTCTGCCTTGGTGCTCTTAAAAGTCTTCTGGTGGGACCCATATCTGCACTAATACTGATTTTAGGGAACGTGGGGATAATTCTAGGTTTGTTTCCTGCACATGTTGCCTGGACAATCTACACTCTCATAAAGATTCAAAGATTTGATGTACCACTTAAAATTGCAATTTTGTTTGCCTTGCCTGGCCTGCTGGGTATATGGCTGGGTTTGAGCATAGCTGGGAGTGTTCTGTTGGGTGTGGGATATGGCTTCTTGACTCCCTGGGTTTCCACTTTCGAGGCCTTTAGGCATGACAACCAGTACAAGAAATTCAAACATTGTATTCTGGATGGAACTTGGGGAACTGCTAAAGGAAGCTGTACTGTAGTTAGAGACTTTGCAGACCTGTGTTACCACTCGTACCCGCTTTACTTGAAGGAGTTGAGAGAATCACCCGCTGCAGAGGAAGTTGGAACTCTAAGGTTGATTCACATTCCGGCATGTATTATAGTTGGCGTGTTGGGGCTAATTGTGGAGATCCCTGTTTACACTGCAATTGCTGTTGTAAAGAGTCCCTATATGCTGATTAAGGGCTGGTATCGGCTGATTCATGATCTGATTACTCGAGAAGGTCCATTTCTTGAAATAGCTTGCGTCCCCATTGCTGGTTTGACGATCCTTCTGTGGCCAATTGTGGTTGTTGCAAGCATCATATTGGCAGTTTTCTCGAGCATTTTAATTGGATTGTATGCATCAGTTGTCGTATATCAGGAAAGATCTTTCAGGAAAGGGGTGGCATATGTGATTGCAATGGTGGCAGAATTTGATGAGTACACGAATGACTGGCTGTATCTTCGCGAGGGAACAATCTTTCCAAAGTTAATGACTTTTCTGCTTGTGAAATATTGTTCTTTGAGCTCATTAAGTATTTACTGCACCTAGATTTTGTTAAATCTTTAATAGTAGCGGTCTCATTATGCGCAGCCAGGCCCAAATATCGAAAAAGAGC
>V300016263_L3_WHPEAkcfEAAARAA-541_1_paired_trimmed_paired_merged_contig_48611
TTTTTTCATTTGACAATTCTTTACATGCTCCATTCTTGTTGCACCTGTTTATCAAGTATATCTTGTGATTTCTGAGGAGATTGGATGTTATGCAATCATATTTTTCTTTTTACAGCATCTTTTGGCCGTCTAAAATCTAATCAAATTTGGTTCTTAAAAATTATAGTTTCCTGCCTGTGTCCACAAGAGGCTTCACACTGGTTTTTTTTTTTTTTTTTTTACTTCCATTTCACCGAAATGCCCATCCTCTTTTTTTTTTTTACTTCCAT
>V300016263_L3_WHPEAkcfEAAARAA-541_1_paired_trimmed_paired_merged_contig_48612
TCTGAATCCATCGTAGCAGCCTTCTTTACACTGGTGAGCTCCCCACTCAATCCTGAAACAACTTGCAGGCCAAGCTTCCTAAACTCAACATCGTCCCGGAAGGAAGTTTGTTGGCTTTCCTCAGCTATTTGATTCTGATTCATGCCAGAGAGACAAGAACCTTCAGCTCTGATGATTTCCTGCACAACAAAATGTAAGAGAGTAGTTTTCCCATCTGTTCCCTTGACATCTACAAGCTTGAGAAGGGTGTCTAGCTTGAAGGCATGGGCATCGCCACGGTTAGTGCCAACATTCATCCGGTTCCCAGTTTTGAGCACCGCTTCAAGAAGCTTCAGGAACATTTTGCTGTTCCTTAATTCTTCGCAAGCTGCCTCCACAGTCTCGAAAGACCTTCTCAGATAATCTACTTCTGAATCAAAATTGGCAATGTAGAGCATTGCATCCACCCTCTTAAACGCGAAAGGTATATCGAGCACCGCCTTCAGAAATTTCTCAGCTGGGCCAAGCTTAAACGGTGATTCATCTTTGAACTCTCTTAGTTTCCGTTCTTCCTCTTTGGTTGGAGCCATCTTTAATAGACTTTCGAGAAGTTCTGTCCCAAGTCCATCTGAATTACCTTCCAAAAGCGCTTCGCAGACTTCATCAATGGTAACATTAAGCGCCCTCAACAAAATTGCAATGTTCTGAGACTTCTTCGGATCAAGCACGCGGTTCTCCTGATTCACAGAAGAAAGAATCTGTCGCCGGACATTGTCATTCGGTGTCAAAGTCGAATTGTTTACCATAAACAATGTCTCAATCATCTCCTCATTCAACTGAAAGGAGCTGGATTTCAAGTGATCCCACACCATGGCACGGTCTGAGCTGGCCCTAACTTTATCCCAATGTAAAGGTTTCAGCTTTGGCTTTGTTGGAGTCTCCTCATTCTTTTCCACCATCTCATTGCTCTCTGAACTTTCACCCGCCAAAATGGGTCC
>V300016263_L3_WHPEAkcfEAAARAA-541_1_paired_trimmed_paired_merged_contig_48613
GATTCATCTTTGAACTCTCTTAGTTTCCGTTCCTCCTCTTTGGTCGGAGCCATCTTTAATAGACTTTCAAGCAGTTCTGTCCCAAGTCCATCAGAATTACCTTCCAAAAGTGCCTCACAGACTTCATCCAGGGTAACATTAAGCGCCCTCAACAAAATTGCAATGTTCTGAGACTTCTTCGGATCAAGCACGCGGTTCTCCTGATCCACAGAGGGCAGAATCTGTCGCCGGACATTGTCATTTGATGCCAAACCCGAATTGTTTACCATGAACAATGTCTCAATCATCTCCTCATTCAGCTGAAAAGAGCTGGATTTCAAGCGATCCCACACCATGGCGTGGTCTGAGCTGGCCCTAACTTTATCCCAATGTAAAGGTTTCAGCTTTGGCTTTGTTGGAGTCTCCTCATTCTTTTCCACTATCTCATTGCTCTCTGAACTTTCACCCGCCAAAATGGGTCCCGAAGTTTGAAGCACAGCAGGCCGGGAAGGCGTGATA
>V300016263_L3_WHPEAkcfEAAARAA-541_1_paired_trimmed_paired_merged_contig_48614
AACATTTCCTCTATCCTCTTTCCCAAAAACTCCTCGTCCTCCTCTTCCCACCGCCACGTCATTGCTATCGCCATCTCTGTTTCTGTCACTGCCTTCATCATCATCGCCTCCGCCGCCGCATTTCTGTACTACCGTCGACGCCGGCAGCCTAACGCTACCATACCCGACGATAAGGCCTCCATAAACGACAGTCTCCGTCTGGTCCCGCCAAACACCGCCTCCTCCGACGCGGTTCACAATCATCGTAGTAGTACGCCCAATACCAGCAGAGAGCTCCTCTACCTCGGAACCTTAGTTAGTCCCCGACGAGGAACCGACCAGGAAAACGTCGCGAACACGAGCAATGCGAGCTTGGCGTTCGGGGTGTCGAGCCACTCTGCCTCGCCGCCGTATCAGAGACTGGGCTCGCCGGAGCTGAAGCCGCTTCCGCCACTTCCCAAGCACAATTTCAGACGGAGCTTCAAGAATTCCCAGCTGGGTTCCGATGACGATGAAGAGGAGTTCTTTTCTCCCAGAGGGTCTTCCGCGAGTCCCAAACATGGTAGCGGAAGAATAACAAGCCCTGACAGAGTGTTTAAGGCCGTCGATGGCGTAAACTTCGGAAGTAGAAGCTTCAATTCGAGAACTGCGTCATACCCATGTTCGAAATCTGCTTCCCCAGCAAGTTCTTGGTCTCACACGGTCTCGCCGGCGTTGAATTTGAGCCCCAGAAGCTTGAAATCGAAGTCGCCGGACTTAGTAATCAATTTCTCAGCTCCGTCGCGGCCTCCTCCGATACCAGTATCATCATCCCCATGCTTCTCTTCGTCGTCCTCAAGAAATTCTGACCATATCGGGCTGAAGAACCACTCTCCAGAGAGAAATAAGAGTTTTTTTCCGATAAGACTTCCCCCTCCGCCTCCGCCACTGCCACCACCGAGGTTTTGGGAAGCCCCAGCGGGTCCAAGTCACAACACAGGGCCACCGGTTCTTATCACTCCTTCACGGCCGGCTGTGCCTCAGAATTCGGGACCCATTTTGGCGGGTGAA
>V300016263_L3_WHPEAkcfEAAARAA-541_1_paired_trimmed_paired_merged_contig_48615
GAAACTGAAGAATGACATAGAACAATGCGGATAATGAAGCCATAGATATGGCAAATAGTTGCCATATGAATCCCAGAAACATGTAAACAGTAGAAAAGCACACAAAAGATGTCATGGGACCCGTGGATCTCTCAAAAACAATTTCAGCGGTAGCAGAGCTATTAATTGCCAGAATGACTGTATCCAAATCAAGGAGTTGATGTTTTTGGTGAAGTTCATCAACCCACTTCGGTTTTCTCATAGGCGCACTCGCTTGCTCAAACAAATTCCAAGGATGTAATGAGAAATGGTGGGCACCATATGTAGGAGTCTCATATAATATTAGTTAAACATCACATCGAGACACGATTTTCCCATTCCAGTGAACGTGATGCAGTTTAGGAATCCAAGTAATGTCCTTTCCAACTTGTTCTTTAGGATCACATAGCATCTGAATCAAATAACCGTTTCCCTCGAAATTATCCCTACATTGTTCTACTGATCCACTGAGCTCGTGGCACCCACAAGAAGAAGAATGAGGTTGATCTTCTTCTATCAGGTCCTTAAATATTTGACCCACTACACACAACATAGACTTATCCTGTAGCAACACAGGCATTCTTCCATTCGTGTCGCGAAGAATTCCCTGGAGGCTTGATTGGAAACCAGAAAGCGCGAATTCGGTGTAGGCGAAAGCGACGACGACGTCAAGAGAAGATGGAGACGAAGAAACAAACCAACCAAGCAAGAAATTGGAGGATGATGATGGTTTCCTCAATGAGAGTTGCTTTGGCCACCAAACCCTACATCTCCTTCCCATCATCGTTGTGGGTATGATTGCTGATCTCTTGGAGAACAGAGACAACACAGGGATGTGGGTGGGGATGAAGACGAAGTAAAACACAAAACAAGGTAATTTTAATCCAAAGAAGTAATTGGTTGTTTTTAATATGACTAAATCACTTTATGTGAGAGTGTTTTCAAGTTTTACTCGGATATTTATTCAAGGGG
>V300016263_L3_WHPEAkcfEAAARAA-541_1_paired_trimmed_paired_merged_contig_48616
GTGGACATCACACCGAGAAACGATTTGCCCATTCCAGTGAATGTGATGCAGTTTCGGAATCCAAGTAATGTCCTTTCCAACTTGTTCTTGAGGATCACACATCATCGTAATCCAATAACCGTTTCCCTCAAAATTTTCCCTACATTGTTCTACTGATCCACTGAGCTTGTGGCACCCACAAGAAGAAGAATGAGATTGATCCTCTTCTGTTTGAACCTTAAACAAATGACCCACTACACACAACATAGAATTATCCTGTAGTAACACAGGCATCCTTCCGTTCGCGTCGCAAAGAATTCCCTGGAGGCTTGATTGAATACCACAAAGCGCGAGTTCAGTGCAGGCGAAAGCGACGACGACGTCAAGAGAAGACGGAGAAGAAGAAACGAACCAACCAAGCAAGAAATTGGAGGATGATGATGGTTTGCTCAATGAGAGTTGCTTTGGCCACCAAACCCTACATCTC
>V300016263_L3_WHPEAkcfEAAARAA-541_1_paired_trimmed_paired_merged_contig_48617
CGTATTCCACACTTGATGGCAACCTCATTCCATTATCTTGAAGAAAGATTGGCCAATACAAGATCTGAGAACCACGGATTCTGATATTTATCCTTGAGCTGCTGAATACCTTTACTAATATAAGGTTTATCCATGAGTCTGATGCATAATTCAGAAGGCTATAGAGAAACTGAAGAACGACATAGAACAAAGTGGATATTGAAGCCACAGACATGGCGAATAGTTGCCATGCGAAGCCCAGAAACATGTAAACAGTAGAAAAGCACACAAAAGACGTCTTGGGACCTATGCATTTTTCAAAAACAATTTCAGCGGTAGCGGAGCTATTAATTGCCAGAATGACTGTATCCAAATCAAGGAGTGGTTGCTTTTGGTGAAGTTCATCAACCCATTTGGGTTTTCTCATAGGCGCACTCACTTGCTCAAATGAATTCCAAGGATGTAATGAGAAATGGTGGGCACCATAGGTAGGAGTCTCATATAATATTAGATACGTGGACATCACATCGAGACACGAACTTCCCATTCCAGTGAACGTGATGCAGTTTAGGAATCCAAGTAAGGTCCTTTCCAATATGTTCTTGAGGATCACATAACATCCGAATCCAATAACCATTTCCCTCGAAATTTTCCCTACGTTGTCCTACCGATCCACTGAGCTTGTGGCACCCACAAGAAGAAAGAGATTGATCTTCTTCTATTTCGTCCTCAAAAATTTGACCCAATACACACATCATAGACTTATCCTGAAGCAACACAGGCATCCTTCCATTCGTGTCGCGAAGAATTCCCTGGAGGGTTGATTGGATACCAGAAAGCGCAAGCTCATTGCAGGCGAAAGCGACGACGACGTCGAGAGAAGACGGAGAGGAAGAAACGAACCAACCAAGCAAGAAATTGGAGGATGATGACGATGGTTTCCTCAATGAGAGTTGCTTTGGCCACCAAACCCTACATCTCCTTCCCATCATCGTTGTGAGTATGGTTGCTGATTTCTGGGAGAATAGGAGACAACACAGGGATCTGGCTGGAGATGAAGACGAAGTGACCAAGAAGCTGTTTTTCAAATTTTTGATCTAAAAATAATAATAACACAAAACAAAATTAGAGGAAACTTTTTTTGG
>V300016263_L3_WHPEAkcfEAAARAA-541_1_paired_trimmed_paired_merged_contig_48618
GATGCTGATGTTGCTTTCATTGATTTGAGTGCTTCGTAGTGAAAATGGTGCACAGTAGCACTAGTTGCAGTTACATGGTGGTTTTAATTTCCATGAGCTTAATTTATTGGTTTCTATGAATGTCAGAAAGCAACTTACCGTACGACGGATTGAAGGAGTGAATGTGTAGGGCAGTAGAAATTAAAATGTTGCATGGTGGGTTTTGCTTTATTAATTGATACAAAATTACTATGCAATACATCAATTAGGTCTAAAGTTACATGGTGAATAATGAAGAAATGGTGAGAGAGAGCTTTCCTCAGTCCACTCATGGATAGGATTTGATAGGGTTGTCGAAGTAGCTGCCGACTCATTCACTCAAGCACTCAGTAGAGATTAAAGGAGTATCCGGCCGGTCTTATTACTTTACTTCATTCCTGCTGCACATTCATATGTTGCTCTCAGATGTGGCACTTCCGGACCGGACTAGAAGCGACTGCAGATGGACCGTCATCGGATGTGGGACTTGTGCCTTTCCGAAATCATCAGACAATTTGCTACTGTGGTTGTGTGAATGATGCGGGAGATATTTTACATCCCTCTTTCTCTGCGCTTGGACTGAAGGGAGCTCCTCCTTTCCATTCTCTCCACTCTTCTCCATACTTTAGTTAAGGTTTAGCTGCCAAAATTTTAATTAGTTTCATGTGCTTATATATCAGTTAAAAGAGTTTATCATTATCATCGTCAATCTTTCCCATATCTTACGTGCTTAAGTTAAGTGATGATTAACCATTTGATATTCTCTCGCAAGAAATACTGTTAGCAACTGTCAATCTGACCCGTAGATTAGGTGGTCTCTTGTTGAAAAGTGTTGTAGTTCAAATTTATAGTTTGGCAAGTAAATTGTTGGATGTATACAGGAGGCAGATTCTCTGCCCTGCCATTTTCCGTGCCCTTCTGTGCCCTCTATTTGTATGGTCACGGTTAAGTTACGTCAACCTTTTATATTACTATTCCTTTTTATCTTATTATTTTTATAAAAAAACAATATAAAATGTTGACATTATTTAATCGTGATCACACAAAATAGAAGGTCACGAAAAGTGAGAGAGGGTAGAGAATCTGCTTCCATGTATACATGCACTTGCTTTGTTTCAATAGTAAAAAGCCCGTCCTGAATTTCGGACTGGGATCACCTCCTACCTAATCCCAGCTTTTGGAGCAAACTGAGCAAAGCATCATCCTTCCATTTTCATCTTGCTTTGTTTTGCGTGAGAATTTTTAAATATTTAAATTTATTTTTGGCCACAATAACAAAAATGGAAGGATGGGATGCTTTGTTCAGTTTGCTCTGGAGATGGGATCCGGAGATGATCCCAGTTACTGAACTTCATGGGTTCTACTTTCTAGTAGGTGTACTCTAGCTAGGACTAATGACCATGCATATGAAGAAGGGGCCTACGTCGAGTGCCTTCTCTTGTCCATTGAGTTGATCACAGCTTTCCCATTGTCCTCCTGTAATCAGTTTACTCAGTCCCCTTCATTTCCTCTACTTTTTTCACCCGACAAGTAAATCTTGGTCAGGTGCTTTTATCTCTATTTACCTTCCCATTTTTCTAGATAATGTTTTCGGTCAGTAACTTTCCCTTTTCCTCATGTACTTCAAAGTTCAAATCATGTGCATGCCGTGCCAGTAACATGCAGCAGCATCAACCTGCATGCTTGCACTCACCATTCATAACATTTCACTGAAAATTTTGCATGAAACTGTGCTCTTTTTTTTAGGTTGCAAGAAACTGCGTTTTCTGCAATATTGGCCAAGCATTGCTCTGCTTATTTGTGTGTTTGTGTGTGTGTGTACGTATATACGTATTATATATATATATGTATACATATTTGAGGCAGAAGGCCTCGGTTCTCATTCTTGCATTGCATGTGTTCATCGAAAGACGTACCTTTTGTCACATTTTTAACTTCATCTGGAGTTGAGCCGTCCGGTCTTCTATGCTGTCTTGTCTTTCGTTGATTTATTATTAATTTTTAATTACAGCGATTTATCTAGTAATATCAGATGCTTAATCCGTACTTA
>V300016263_L3_WHPEAkcfEAAARAA-541_1_paired_trimmed_paired_merged_contig_48619
AGTCTCTTCTTTTTAGGTTAAAGGAAAGATCTTTTAGCCTGCGAGTATCAAGCTGAATGCATATGAGAGGTTCCAAGCAGCTGCGAAGCAAAGCAAAAAGACTTGTTAATCAACCATCCTTAGTCTAACTACATCCAGAAAAATATAACTGATTGGATAAACGGGTGAAATCATCTCTAGTCAAGCAGAAGCCTGTTTGCGTTTAAGATTCATTTGCCGATTCTTGGAACAACGGTTCTTAATTGAAGAAGATTAATGGTATCTGATCAAGACGATGCTGCCTTCAACAAACTTTTCCTTTAGATACCATAACTGTTAAACCACTGGCGTCAACAATGGCTTGTTCAAAAAATGAGCCTCAAGATTCCCAATCACAAGGTC
>V300016263_L3_WHPEAkcfEAAARAA-541_1_paired_trimmed_paired_merged_contig_48620
GTGGGAGCGGAACCCACCCCGGGGGCGGTGTGATGGGAGCACCCGGGCGTAATGCTGCACGCGTAGTTCTTGAAGATGTGAACAAGCCATTAAAATGATTTTGAGATTTGTGTCTTAACCAGGTACCAATTCGACTGGTTCCAATTTCTTATGTTTCGGGTATGCCGAAATTTTCAGGCATTCCACATTGTGTTTGTATCTTGTATCTTCATCGAACAATATGAAACTGCATTGTACCTGTTCGTGTTAATTATCTTCTGATACAAGCGGTGTCTGAAAGACTCGAAACCAAAGAAACACATGCTCAACAGCTCAAGAAAACAGAATATATAATGCTGATAACTCAAGCTCGTCGCATGCTTCTTATTCTTTTTTCATCCAAGTATTCAGCCATCCATCAAGCATCCAAATATTCACAAACATCGCACCAATATTGCAAGA
>V300016263_L3_WHPEAkcfEAAARAA-541_1_paired_trimmed_paired_merged_contig_48621
GCTGCACGCGTAGTTCTTGAAGATGTGAACAAGCCATTAAAATGATTTTGAGATTTGTGTCTTAACCAGGTACCAATCTGACTGGTTCCAATTTCTTATGTTTCGGGTATGCCGAAATTTTCAGGCATTCCACATTGTGTTTGTATCTTGTATCTTCATCGAACAATACGAGACTGTATTGTACCTGTTCGTGTTAATCAAGCGGTGTCTGAAAGACTCGAAACCAAAGAAACACATGCTCAACAGCTCAAGAAAACAGAATATATAATGCCGATAACTCAACCTTGTCGCATGTTTCTTATTCTTTTTTCAAGTATTCAGCCATCCATCAAGCATCCAAATATTCACAAACATCGCAC
>V300016263_L3_WHPEAkcfEAAARAA-541_1_paired_trimmed_paired_merged_contig_48622
ATCTGAGACAATCCAAGAAAGAGGAACAACAAAACGGGTGGTCCAAGGAACTGTAGAACTACAAGGCATAAGTAGTGATTGTGCAAAAACACCTTAGCCCTACTGAAATCCAAGTCAGGAACCCTACTAGCATGCAACCGTTGATACCAAGACAGCAACGCCTCGTTCAAATACATTTGTATGTTCGGGCGTAAAGCAACAATCTGTACTAAACTCGTAGCCAGCAAGCACCAAACCCTAAATTTAGCAAAATCCGAAGGTGAAAATCCGATATTTCCAAACAACACATCCGCACTTCCACTCTTGCGATCG
>V300016263_L3_WHPEAkcfEAAARAA-541_1_paired_trimmed_paired_merged_contig_48623
AATAAGAAAACCACACACACACACCCCACTCCAGAAAGCCCTAAAAAAATCCCGCACTCTGCGATTCATAAAAGCATACAGTTTTCGAGCTTCTACTTCTTCCGGAACTCCCAAGAGCTTTCAGAAACTCGCACTTTCCGCCACTTGGATTTCATCTGAGCAGAAGAAAGAGAAGGAGAAGTAAAAGGATGTCGATTCGAGTGCTGAATCCGAATGCGGAGGTGCTGAACAAATCGGCGGCGCTACACATGAACATCAACGCCGCCAAGGGCTTGCAGGACGTCCTCAAGACCAACCTCGGCCCCAAGGGCACCATCAAAATGCTTGTTGGCGGAGCCGG
>V300016263_L3_WHPEAkcfEAAARAA-541_1_paired_trimmed_paired_merged_contig_48624
AGGACACGGGGATGCATCCCTTCATCAATATATCGTTCTGATTGTTTCATAAGCTCGCCAATGAACAAGACAGTAGACGTGGTGCCATCACCGCTAATGTCATCTTGGGCAACAGCTGTACGCGCAATCATAATTGCTGTTGGGTTTTGAATTTGCATTTCTTTGAGCAGAGTGTTGCCATCCTTAGTGAGCTTAATGTCGCCGGCTCCGCCAACAAGCATT
>V300016263_L3_WHPEAkcfEAAARAA-541_1_paired_trimmed_paired_merged_contig_48625
TTGTCTGTCCTTCCCTCTCCTCCTCCTCTTTTTTCTTCCCCCTTTTTTTCTCAAACTTCTATGGTTTTCTGAATTCTTTTGGCCCACTTGAAAGCCACATCCCTCCTCTATCTCTACTTGCAAACTAATCCTCCGGAAATCCTTTGCCTTTTTGGACTTCTGGGTTTTGGTGGGTTTTTTGTGTTATTTTTCAGGTCTGCATTGGCCTCTCTATGCCCATTGGGTCTCTTCTTGGTTAAAAAGGTAGCTCCTTCTCTGCTCCTCTGGCTGCTCAGGGAAGAAGATCAAGGGGGTTAGCTTAGATCGTTGCAAAGTGCAGAGGTTGGTATGTC
>V300016263_L3_WHPEAkcfEAAARAA-541_1_paired_trimmed_paired_merged_contig_48626
GTAAAATCCCGGGACTCTACAATTTCCGGTGTTAATTAGATCGCTAACAAGAAGATTGTTACATTTACTTGCTTTGATATGAAACATGCCCCAATCAACAATACATTGAAAACAAAAATGTTGGGGCACAGCTCCTACCAGACTAAATAATCTATTCAATCAGTATCTCATATAGATTAGAGTTTACAATGATCCGAGGTTCGGTCAAGACTATGTATTGGGTTAGTCCCATATCTTACAAACGAGCTGCATTTAGTATCCAGAGGGTGTTCAGTTCGTGAATCACTGACCTTTCTTGAATAGTTTTGTTTCAGTGCTCTGTCAACAGGATGGGTTGATAAGTACGAATCCAAAATAACACCCTTATCCTTGGAAACAAATCTAGTGTGTGGCCTACTATTTGAAAATTTTCTGCAGGATGCAGAACTGCGAGAATACTCCGGTGCATATAACTTGTTGAAAATTGAAGAGATTGGATCCATATTGCAAGCATCGGCATAATCCACAGTACTGAAAGAGTCTCTAGTACTCTCAGTCGTGAAAGAGGCCTCATCAGAACTTGTAAAAAGGGACCAATCACTTGACGTAGCATCAGAGAACTCCACGCCCAGGGGCTCACCATATGTTTCCATCATTGGGAAAACATTCCCATTAGAACTCCTACGGATGCCATTAGTGGTGCTGTTGCCAAAGCCATTTGCAATCTCTGGCCTGATATCATCTGGTAAATGCTCTGGACTAGCAAATTGGCTGCTGTGTTTGCTTTGGCCTGGCCATGACTTCTGAGCTTTCGATGTGCATTGATTTTCTAAATTTGGAACTTGCTCCCTGATAGCTTTTCCAGAAAATCCTCTGTGAGGGCGGGGACAAGACCTCATGTAAAATAAGATATATGCTCCTTCCATCATAACCTGGCTCATTGAGACGGGGTGAACCTCAGTGTCATCTATCCTGAACCAATTGCCTCGCATATCTTTCACATATGCCACATAATGTCCAGAGAAAGATGCATTCTGAGTATCCAAATGCACCACAACACCATAGAGCAAGTAAAGAGGAGGAATGTCACCCGTTCCAGTCATAAATGGAATCATATCCAGCACGTCTGGAAAAGTGATGCACTTGTTTATTTTTCCATATTTTCCCTCCTGAAATCTCTTCAAGACAATTGTGAGGATATTTGGCGCCTCATGTATGCTCAATTGCTTCCTGGCTCGAACATATGCAGCACACCTTCCACATCTGTACATATTTTCTCCATCCAAATCTTCAGGGGTTGTAAACTGAGTCAACGCATCTTCAAGTGATTCAACCCAACCAAATATCTCTAAGGTAAGATCCATGATGTTCTCATATCGTTCCGACTCATGATGACATCTCAAACACTTGACCTTTGATCTGAGATGTCCGCCAAATGTATGTTGTATAAAAGTTGTTTCTTGCAATCTAGGATCAACCTTGTTTTCACCACCCAGCCCCTCCAAGCATATAGATTGCATTGACGTAACTAGAAGCCTTAAGAATTCATGTGCATCTTCTTGACTTCCATCACCAATTTGGCAATTGATACTCCTCATATGAAAAAGAATTCTGCTAGGAGAAAGTGGGCCCCCACTTT
>V300016263_L3_WHPEAkcfEAAARAA-541_1_paired_trimmed_paired_merged_contig_48627
GCTCATTGAGACGGGGTGAACCTCAGTGTCATCTATCCTGAACCAATCGCCTCGCATGTCTTTCACATATGCCACATAATGTCCAGAGAAAGATGCATTCTGCGTATCCAAATGCACCACAACACCATATAGCAAGTAAAGCGGAGGAATGTCACCCGTTCCAGTCATAAATGGAATCATATCCAACATGTCTGGAAAAGTGATGCACTTGTTTATTTTTCCATAATTTCCCTCCTGAAATCTCTTCAAGACAATTGTGAGGATATTTGGCGCCTCATGTATGCTCAATTGCTTCCTGGCTTGAACATAAGCAGCACACCTTCCACATCTGTACATGTTTTCTCCATCCAAATCTTCAGAGGTTGTAAACTGAGTCAGAGCATCTTCAAGTGACTCAACCCAACCAAATATCTCTAAGGTAAGATCCATGATGTTTTCATATCGTTCTGACTCATGATGACATCTCAAACACTCGACCTTTGATCTGAGATGCCCGCCAAATGTATGTTGTATAAAAGTTGTTTCTTGCAATCTAGGATCAACCTTGTTTTCACAACCCAGCCCCTCCAAGCATATAGATTGCATTGACGTAACTAGAAGCCTTAAGAATTCATGTGCATCTTCTTGACTTCCATCACCAATTTGGCAATTAATACTCCTCATATGAAAAAGAATTCGACTAGGAGAAAGTGGGCCCCCACTTTCTCGTAGCATCATCACATGTTGCTCCAGCTCACACATGAGACACCAATCTTTACCACAAC
>V300016263_L3_WHPEAkcfEAAARAA-541_1_paired_trimmed_paired_merged_contig_48628
CCAAAACCCTCTGCGCAGAGACCAAGACTCCCCTGCCCCCGCCCCGCCCCACCCCAAAGCAAAAATGGCCAATCGGTGGCGCACAGCCGGCGGCAACTTCCGCGCGGTTCTGCAAAATTCTAGCTTCGGACCGCAACCTCTATTCTCATCATTCGCGGCTCTCTACCACACGATCCAAGCCATCCCTCGGGAGGTCACTGGCAACAGAGTCTCCGTCAAAGACAGAGCTCAAGGTCGAATCCCAGCCGTCGTGTTCTCCCAGCAGCTGAACCCTAGCAGTGCCGCCGCTCGACCGGTCGCCAGGAAGCAGTTGCTGACCACCGAGAGGAAGCAGATTCAGGCCATTCTCAAGTCGGTAGAATTCCCATTTTTCTGCTCCACTCGGTTCCCCCTCCAGATCCGAGCCGGGTCCGGGTCATCGGATTTGCTCGAATCCGGAAATG
>V300016263_L3_WHPEAkcfEAAARAA-541_1_paired_trimmed_paired_merged_contig_48629
CTAATGATGGAAGGGTCAAACGCAATTTACCCTATTCAACATATTTGACCCATGAAAAAACCCAAAACCCTCATCGAATTCTGAGGAATGAAACTAGTGTCACTTTTTCTATGGATCCACAAAGGCCCCTCAATATCCAACTAGTTTCATCCACCGACTCGCCCGAGTTCACTAACTTAACTCGGTCTCTGACTCGCTGCAGAATCATTGCGCTCGATGCCGAGTGGAAGCCCATCCGCACCCGCACCCCACAGTCGTCTTTCCCG
>V300016263_L3_WHPEAkcfEAAARAA-541_1_paired_trimmed_paired_merged_contig_48630
CGTAGCTTTGTTTGAAGACTTTCATAGCCCACCAAGAGGGTTACTAAGTTAATTATTGGTTAGATTATAGTAATTTGGGTCAATGAAAGTCTTCAAACAAAGCTACGAAAGTGCTTCCATGTCTATGTGGAAGAGCAGAGCAAATATTAGGCCTAGCTGTAGAACAATATTCTAACCAAACAATTTTAGAAAAGTTGGATTTGCCCACAAGTTTAATTGAGAAATTGCCTAACAAAGCCAAAAGCAGATATAATTGAACAAC
>V300016263_L3_WHPEAkcfEAAARAA-541_1_paired_trimmed_paired_merged_contig_48631
GAGCACAGACTGTTTCGTAATCTTGACACTGTATTTGAGGGTGATGTTCATCAACCTACTTTTCCTGTAAGTGATTTGTGATGGGGTTTTATTTTCTGCATTGCTTCATCCTCTGTTTTTTGTATATTATTTCAGCACCTGTCATGAATTTCTTATACTTTTCTTTCTTGCAGTTCATTTACAAGCATCCTTTGTATATGATATTATGTTTTTTCAACGACCACTCAAAATCCGTAACTGAAAATTCTATTGTGCAATTACAACGATAATAAAATGAGACTGCTGTAATGCATATCTTTCTGCATTTTTGTGTTTTATTCTTGTGATAGGCTGGAACCAAGGCTCCAAGACAACCATGGCATGACTTGCACTGTAGA
>V300016263_L3_WHPEAkcfEAAARAA-541_1_paired_trimmed_paired_merged_contig_48632
GGACGGAGGAAGGGGGGTGATCACCGGAGAGGAAGGGATATGAAAGCATCTTCTTCCGCAAGTCCCGAAAATGAGAATCGTCACAAGGATGCTAGCAAGGAGAACGAGTGTAAGAAAGGATTAAGGCCAGTACTGTGGCTTTCCCCAAGCTTTCCATTACAAACAGAGGAACTGTTACCGTTACTTGATATTTTATCAAACAAGA
>V300016263_L3_WHPEAkcfEAAARAA-541_1_paired_trimmed_paired_merged_contig_48633
ACAAGCATCAGATAGTGGAGACTGAACATCTGTTGAAGGCACTCTTGGAGCAGAAGAATGGTCTTGCTCGTCGGATTTTTTCCAAGGTTGGGGTGGACAGTACCCGGCTTCTCGAGGCCACTGATAAGTATATTCAGCGCCAACCGAAGGTTTTTGGTGAATCTGCGGGCTCAATGTTGGGACGTGATTTGGAAGCCTTGATTCAGCGAGCCAGGGATTACAAGAAAGAGTATGGGGACTCATTTGTGTCTGTCGAGCATTTGATACTTGGTTTTTCTCAAGATCAACGGTTTGGGAAGCAATTATTTCGGGATTTTCAAATATCCAAGGAAACTTTGAAATCAGCTATAGAATCTGTAAGGGGGCGCCAATCAGTTATTGACCNNNNNNNNNNNNNNNNNNNNNNNNNNNNNNNNNTATGGCTAAAGTAGGAAAGCTTGACCCAGTAATAGGAAGAGATGATGAAATTCGCAGGTGCATCCAGATTCTCTCCAGAAGAACAAAGAACAACCCGGTGCTGATTGGTGAACCAGGTGTTGGAAAAACTGCAATTTCTGAAGGGCTTGCTCAAAGAATCGTGCAAGGGGACGTCCCACAAGCTCTGATGAATCGTAAGTTAATATCCCTTGACATGGGATCGCTAATTGCTGGGGCAAAATATCGGGGAGAATTTGAGGACAGGCTGAAGGCAGTACTCAGGGAAGTAACAGAATCAGAGGGCCAGATAATCCTTTTTATCGATGAGATCCACACAGTTGTTGGGGCAGGTGCTACAAACGGTGCAATGGATGCTGGTAATCTCTTAAAACCCATGCTTGGTCGAGGAGAGTTGCGGTGTATAGGTGCAACAACACTGGATGAGTATCGTAAATATATTGAGAAAGATCCGGCATTGGAGCGTCGGTTCCAGCAAGTTTATGTTGATCA
>V300016263_L3_WHPEAkcfEAAARAA-541_1_paired_trimmed_paired_merged_contig_48634
CAGAGGGCCAGATAATCCTTTTTATTGATGAGATCCACACAGTTGTTGGGGCAGGTGCTACAAACGGTGCAATGGATGCTGGTAATCTCTTAAAACCCATGCTTGGTCGAGGAGAGTTGCGGTGTATAGGTGCAACGACACTGGATGAGTATCGCAAATATATTGAGAAAGATCCAGCATTGGAGCGTCGGTTCCAGCAAGTTTATGTTGATCAACCTACAGTAGAAGATACCATTTCAATACTCCGGGGACTGCGTGAGAGATATGAGTTGCATCATGGAGTCCGAATTT
>V300016263_L3_WHPEAkcfEAAARAA-541_1_paired_trimmed_paired_merged_contig_48635
CAGAGGGCCAGATAATCCTTTTTATCGATGAGATCCACACAGTTGTTGGGGCAGGTGCTACAAATGGTGCAATGGATGCTGGTAATCTCTTAAAACCCATGCTTGGTCGAGGAGAGTTGCGGTGTATAGGTGCGACGACATTGGATGAATATCGCAAATATATTGAGAAAGATCCGGCATTGGAGCGTCGGTTCCAGCAAGTTTATGTTGATCAACCTACAGTAGAAGATACCATTTCAATACTCCGGGGGCTGCGTGAGAGATACGAGTTGCATCATGGAGTCCGAATTT
>V300016263_L3_WHPEAkcfEAAARAA-541_1_paired_trimmed_paired_merged_contig_48636
TTTCTAAAGCTCAGGTTATGGTTGATCTGAAAGAAAACAAAAAACAGAAGGGCATCCGCATCAAGCACCAAACAGATAGCAAATCACAAATATATAATACAAGAACACTCGACGAAATATGAATAACAAGAATTCGGATCCTTAATTACATGATTAGCAGTATTATTAACTATGATGGAGGAAAAATGACATACAATATATAGATATGTGTGGAATGCTCTCTTTTGTTCCAAAATACATTGCCCTCTCATTTGTGCACACAAAGTTTGTACGCAGCTGAGAATTACAACGAAAGTGTCAAATCTGCAAATTTAAGATAGCACAAGTCAATGTGCAGGAGAAAACAGCCCAACTCAATGTGGAGGAGAAAACAAGTACCATGTTGTTCTTTTAATCGTCTAGACCAAAGCGTTGGCACCCGAAACAATCTCCAAAATCTCTCCAGTGATTTTTGCCTGGCGCTGCCGGTTGTAGGTCTGCGACAAGGTCTTCTTCAACTCCACCGCGTTATCAGTTGCATTGCTCATGGCAGTCATCCTAGCAGCAAGCTCACTGGCTAGAGACTCCTGCAATGCCCTCAAAAGCTGACTGTTGAGGTATAACGGCAGCAA
>V300016263_L3_WHPEAkcfEAAARAA-541_1_paired_trimmed_paired_merged_contig_48637
AGATTAGTTTAAAATATCGTCTTACAGTACAAATGATGAAGAAAATTTGACGAGAAGGCGTTTTATGTTGGTTTCCTATGCTTGAACCAGAAATGACATTTGAATTTTGGACCACCTTACTTGGTTACACAAGTTATTAAGGGATGAAGATGTAGTGCCAATGTGTCAGTGTAATCAAATTAAAGCACAGTACCAGCTTGGTAGGTTAATTGATCAAACCCACTGGAAATGATATGGAAATGTAGTGTCATTGTGCAGCGCCACATCAATGTGGTCTCGTTTCGATAAAACCCGGTTGCACCTAAGATTTTTCCTGAGTTGACAACTGAGTTTTACCGGTGAGCCCAAAGATACACAAGTGTTTGAAGATGAACACATTATATTTACACAAGTAACACAATGTCAGCATTCATATCCCAATTAGAATGAAGATGAACACATTTATATATACACAAGTCATCCGCAGCCCCATCCCAACCCACGATATTCATCAGCTATGGCTTCTGAAAAGCAAGAGCTTTTAGGCATACAACGAAACAGCTTTTCCAGGACATACACCTACAACTGACCTCTCTCAGATTTCTTCCAAGGGAAAACATGACCGATACTCTACAGAGGTTTTGCCCCAGTATCTGGCGATGCATTCAACTTGAGAACAGAAGTTGCAGGATCTCTGGACAA
>V300016263_L3_WHPEAkcfEAAARAA-541_1_paired_trimmed_paired_merged_contig_48638
ATTGTTTCCAAACGAGCAGTGGCAAACTGTCAACTTCGCATCCAAATATCTTGAAAGAATTTTCACATCAATGCAGCTTGGTTCATTTTGGTTAGCTCCATTCTCGATATTCTTCAAGAATTCCATATCACTTTCTTTCTCACTCTGCACGACCTGCTGCAGTTGCCCAAATAATCCAATTCTTAATGGTTTAGGCACTGCAACAAGGGCTCTGTCACTCAAAGCTTCTTGAAAGCGATCTACCAGTGTTTGCCTCTTTACCTCCGGTTTATCAAG
>V300016263_L3_WHPEAkcfEAAARAA-541_1_paired_trimmed_paired_merged_contig_48639
TTCCAGCTAGCTCCGCTTAGCTCGGCTTGCTCAGCTAGCCTAGTTGCACACCTTCCCGGTCCTCATCATCGGCGCGTGAAAATCCACGCCGCCCTTCATCCTCTTCGCGCGGGGAACACCACCGACACCACAAACACCGAATTTCTCATCTCGCCCCGTTTTCTTCCCCTTCATTTTCTCGTCCCCCTTCACCCAAACCCCAAACAGCTTCAGTCCTTCCTTCTCTTCTTCGTCATCATCACCACCGTCCATATCAAGAGCAAGACCACGATCGTCCGGTTCAAA
>V300016263_L3_WHPEAkcfEAAARAA-541_1_paired_trimmed_paired_merged_contig_48640
CGTCGAGCAATTGAGAAGTATCAGGTTAGTCCTTACTGCAGCTGTCATTGTGAATTTATTTATTGTACCTCTTTGTTCATTTCACCTGCCTCCAGTATAAGTTGGTTAACATTTTATGTTTCTTATTTATGCATTCCTTGGAAACTTTTGTGATGAGACGAATGTAATCTTGTCAAAGCAATGTATCAAATATGGTTGCATGGGATTCTAGTTAGGTCTGAAACTGCACAGAAAGAACGAAAAAAAATGTTGTAGTATTTTATATAGATATGACAGTTGCATCGCAAATATAGCGATAATAAGTTCTTCAGGGCCCTTGGATAGGGTTACATTGAACTGAAATATGCTAATTTGATATAAGACGTTCAACGGAATATCTGAACTGGTAGGAATTGATATGGATGCTACCCCAGTAGGTTAAGCTGAGTCTTTGTCATGAAAGAAACATTCAGATAAAGTAAACGATATAGGCCAGGCATGATGGTGTTCTTCATGATCTCTGATAAGAGTACAACTTTGTGGTGGGTTTGTGTATTATCGATAAATAAAATTTGCAGAACCAAAATACACTTCACGCTCTTTTAGGTTTCAATTCAAATTGTTGTGTTATTGTGTGCGTCTGATAGAGGTTACTAATGAAGCCTTTAATTGTTCAGGAAACCACGTCGGCAATGAGA
>V300016263_L3_WHPEAkcfEAAARAA-541_1_paired_trimmed_paired_merged_contig_48641
ATTACCTGAGGATAGGAGACAGGTAACTACATCTATATGCATCTTATGTTAGACTCGGCACTGCGACAATTGATTGAGGTGGTCCTATTGTTTATGCTTCATGTCTACTAGATAAAAAATAGAGGACAGTGTCTTTCTAGGTACTTCTGAGAAGGTTACACTCGCTACATTCTGTTAAAGCCACCAACTCATCGCAAGGATCCTTGTCACCTTGACCGGTGGACAACTAGGATGTGAAGCAGATAACTGTGCCTGATGGATATCCAAAAGCCAGAGATGGAGAGACTGCTAAGAAACAAACAGTTTTCAATCTGTCCAAAAAGTTGGAACCATGTGTTTGGTGGTTCCGTACGGTCACTCTGAAATTTGGTAGTGCTCGGGTGGTAATATCTAATGGAAAGATTGTCTCGGGATTCTTGATTTTGCTCATATATTACATTTTGCGGAGAAAACAAGCTACCATAAAGAGGATTATGCAGCGACAAGCTTTGACAAGGAAGAAAGCTCTGGTAGACTTGTGGCAGCTTGCATTTTCGTACCAGGTGAATCCTTTAGCTGCTGTTCAACCTCTCGCTGCTGCAACACAAGGAGGCTGGTGATTCAGTTTTACGCATTCTCTCTTCAAGATTCATTCTTTACTTTAAAAACCAACCGTCAATAGCAGATTTCTGTTGTTTGAAAGTGCAATTAGTATGAACAATTGAACTGCCAAAAGCAATGATAAAA
>V300016263_L3_WHPEAkcfEAAARAA-541_1_paired_trimmed_paired_merged_contig_48642
AGGTAAGGTAGCGACTAATAATCTTGTGGAATTTTTTGTTTTATTAAGAAAAAAAAAAAAAAAAAAAAGGAGATAACGGTTGACAAGTTACTGTTTTCTACTTCTTTCGGATCTGGAGAGAGGTTATAGAAATTTCACTTATCAGTCGTTATAGCCAAGAAGATTCATCAGGTCGGAACATCGTATATTTTTGTAGAATTTTGAAAATTTGAAGAGATGACGTTTGGAACTGAATTTTGGAGTTTGGTGCCTCCCCTTTGGCCAAGTGAACCTTCAACAAGACTCTTAACTTCGAACCGATGTATTTTATGACTAAATTTGAAAAAATAAAAAATAAAATCTCCTTTCAATTAAAATAAAAGATTAAAAAATTGAAGTAAAACAAGAAATTAATTGTATTAAGGAATGAAAAATTAAAGGTCTTCTATATAAAAAAATTAATTGGATTAAGGAATTAAAATTAAAGGTTAATGTTTAAAAGTTT
>V300016263_L3_WHPEAkcfEAAARAA-541_1_paired_trimmed_paired_merged_contig_48643
GACTGTCCCTCGAATGACGAGGAGATGACATCAATGACCACATGTCGGCCATCCCCACTCAGATCTTCTACGCTAACGGATTCAGCATTTAGCTCCTCCTTGATCTTTTTCTTCATGGACTCTATGAGGGGGGAGTCGATGGAGCCAGCATTGCCCACACTTGAGGATCGAGGACTGAATCTCCTCACACCACCATATTCCAGTCTCATATTCCTCCTGTTTTCATTGCTGATTGCTCTATGGTGAAGCAATACCAACTGTGTTT
>V300016263_L3_WHPEAkcfEAAARAA-541_1_paired_trimmed_paired_merged_contig_48644
CACCAAAGCATGGTTGCTAGGCTTCGTCGTGCAACTTGAATAGTCATGTGGCTTTCCAGTCTAGATCATTAATGATTTTGGGGTTCACCCATACACGGTGCGCTTGACTGTTGAGATTGGATACAATTTCTATCCTCTCTTCTCTTTTGGGAATGAAGATGGAAGTGATTTGTATAACTTGTACATGGTAGTGCTTTTTCCCACTTTTACAAATAGCTAAACATTTATTCTTAATTCAGGTTTATGTATTCCATCTAAGAACTAACAACAAAGTTCTCACAATCGTTCTTAATTCATGCTGCCTCTTGTCAAATGGTTCAAATCGTTCTCTATATGCTTGACCATTATCTTATTTATACCCTTATGGATTTTTCATTGGCATATCTTGGCCGCTTTGCTTTCTTCCATCAGCGCTTG
>V300016263_L3_WHPEAkcfEAAARAA-541_1_paired_trimmed_paired_merged_contig_48645
AAGCGCTGATGGAAGAAAGCAAAGTAGCCAAGATATGCCAATGAAAAATCCATATGGGTATAAATAAGATAATGGTCAAGCATATAGAGAACGATTTGAACCATTTGACAAGAGGCAGCATGAATCAAGAATGATTGTTAGAACTTTGCTGTTAGTTCTTAGATGGAATACATAAACCTGAATTAAGAATAAATGTTTAGCTATTTGTAAAAGTGGGAAAAACCACTACCATGTATAACTTCTATCTTCATTCCCAAAAGAGAAGAGAGGATAGGAATTGTATCCAATCTCAACAGTCAAGCGCACTGTGTATGGGTGAACCCCGAAATCATTAATGATCTAGACTGGAGAGCCACATAACTATTCAAGTTGCACGATGAAGCCTAGCAACCATGCTTTGGTG
>V300016263_L3_WHPEAkcfEAAARAA-541_1_paired_trimmed_paired_merged_contig_48646
TGGGTTCTTTGCCCACTCTTTGCAATAAATTTGTAGAGCTTGTGAGGATCTTGAAAGATGGTGATTCATCCAAGCGATCTTCAGTGGTGTTGTTGCTTCAAGATATGCTGGAAGTAGTCACTCGGGATATGATGGTGAATGAGATCCGAGAGTTGGTTGAAGTTGGTCATAGTAGCAAGGATGCTGGAAGGCAACTTTTTGCTGGAACTGATGCAAAACCTGCAATATTATTCCCTCCTCCAGTTACAGCACGGTGGGAAGAGCAGATAAGCCGCCTCCATCTTCTGCTAACAGTGAAGGAATCTGCCATTGACGTACCAACAAACCTAGAAGCACGTAGAAGGATTGCATTTTTTACAAATTCATTGTTCATGGATATGCCACGTGCTCCCCGAGTCCGTAAAATGCTTTCATTCAGCATCATGACCCCATACTATAGTGAGGAGACTGTGTATTCCAAATCAGACCTTGAGATGGAAAATGAAGATGGTATATCAATCATATACTACTTACAGAAGATTTTCCCAGATGAATGGAATAACTTCATGGAGCGCCTTAATTGTAAAAAGGATAGTGAAATATGGGAGAATGAAGAAAACATTTTGCATCTTCGTCATTGGGTCTCCTTACGAGGACAAACTCTCTGCAGGACTGTTAGAGGAATGATGTACTACCGACGAGCACTGAAGCTTCAGGCTTTTCTTGACATGGCTACTGAAACCGATATACTAGATGGCTACAAAGCAATCATGGTTCCACCAGAAGAAGAAAAGAAAAGCCAGAGATCCCTTTATGCTCAATTAGAAGCAGTGGCTGACCTTAAGTTCACCTATGTTGCTACCTGCCAAAACTATGGCAATCAGAAACGCAGTGGAGATCGACGTGCAACAGACATCTTGAATCTGATGGTTAATAATCCCTCTCTTCGGGTTGCATATATCGATGAAGTTGAAGAGAGTGACGCTGGTAGTGGAAAGGTGCAAAAGGTTTACTACTCTGTCTTGGTCAAAGCTGTTGACAATCATGACCAGGAAATATATCGTATAAAATTGCCTGGTTCGGCAAAGATTGGAGAAGGAAAACCTGAAAACCAGAACCATGCTATAATTTTTACTCGAGGAGAAGCTCTTCAGGCCATTGACATGAACCAGGACAATTACTTAGAAGAAGCTTTTAAAATGCGAAACCTTCTTGAAGAATTTAATGAGGACCATGGAGTGCGTCCACCTTCAATTTTAGGTGTTCGTGAGCATATCTTTACTGGAAGTGTTTCTTCATTGGCCTGGTTTATGTCAAATCAAGAAATGAGCTTTGTGACCATAGGTCAAAGAGTTCTTGCAAGACCTTTGAAGATTCGCTTCCACTATGGACACCCAGATGTCTTTGATAGAATCTTCCACATTACTCGTGGTGGCATGAGCAAGGCTTCCCGTGG
>V300016263_L3_WHPEAkcfEAAARAA-541_1_paired_trimmed_paired_merged_contig_48647
TGGGTTCTTTGCCCACTCTTTGCAAGAAATTTGTAGAGCTTGTGGGGATCTTGAAAGATGGTGACGCATTCAAGCGATCTTCAGTGGTGTTGTTGCTTCAAGATATGCTGGAAGTAGTCACTCGTGATATGATGGTGAATGAGATCCGAGAGTTGGTTGAAGTTGGTCATAGTAGCAAGGACGCTGGAAGGCAACTCTTTGCTGGAACTGATGCAAAACCTGCAATATTGTTCCCTCCTCCAGTTACAGCACAGTGGGAAGAACAGATCAGACGCCTCCATCTGCTGCTAACAGTTAAGGAATCTGCCATTGACGTACCAACAAACCTAGAAGCACGTAGAAGGATTGCATTTTTTACAAATTCATTGTTCATGGATATGCCTCGTGCTCCCCGCGTCCGTAAAATGCTTTCATTCAGCATCATGACGCCATACTACAGTGAGGAGACTCTGTATTCCAAATCGGACCTTGAGATGGAAAATGAAGACGGTGTATCAATCATATACTACTTACAGAAGATTTTCCCGGATGAATGGAATAACTTCATGGAGCGACTTAATTGTAAAAAGGATAGTGAAATATGGGAGAATGAAGAGAACGTTTTGCAGCTTCGTCATTGGGTCTCCTTACGAGGACAAACGCTCTGCAGGACTGTTAGAGGAATGATGTATTACCGACGAGCTCTGAAGCTTCAGGCTTTTCTTGACATGGCCAATGAAACCGAGATACTAGATGGCTACAAAGCAATCACGGTTCCACCAGAAGAAGAAAAGAAAAGCCAGAGATCTCTTTATGCTCAATTGGAAGCAGTGGCTGACCTTAAATTCACCTATGTTGCTACCTGCCAAAACTACGGCAATCAGAAACGCAGTGGAGATCGACGCGCAACAGACATCTTGAATCTGATGGTTAATTATCCTTCTCTTCGGGTTGCATATATCGATGAAGTTGAAGAGAGTGACGCTGCTAGTGGAAAGGTGCAAAAGGTTTACTATTCTGTCTTGGTCAAAGCTGTAGACAATCATGATCAGGAAATATATCGTATAAAGTTGCCTGGTTCGGCGAAGATTGGAGAAGGGAAACCCGAAAACCAGAACCATGCTATAATTTTTACTCGAGGAGAAGCTCTTCAGGCCATTGACATGAACCAGGACAATTACTTAGAAGAAGCTTTTAAAATGAGAAACCTTCTTGAAGAATTTAATGAGGACCACGGAGTACGTCCTCCTTCAATTTTAGGTGTTCGTGAGCATATCTTTACTGGAAGTGTTTCTTCATTGGCCTGGTTTATGTCAAATCAGGAAATGAGCTTTGTGACCATAGGTCAAAGAGTTCTTGCAAGACCTTTGAAGATCCGCTTCCACTATGGACACCCAGATGTCTTTGATAGAATCTTCCACATTACTCGTGGTGGCATGAGCAAGGCTTCCCGTGGAATCAATCTTAGCGAGGACATCTTTGCGGGTTTTAACTCAACGTTAAGGAGAGGCAATATTACTCACCATGAATATATTCAAGTTGGGAAGGGTAGGGATGTTGGGCTCAACCAAATCTCTCTCTTTGAAGCTAAAGTTGCTTGTGGTAATGGAGAGCAGACGCTTAGCAGGGATATCTACCGCTTAGGGCACCGTTTTGACTTCTTTCGCATGTTGTCCT
>V300016263_L3_WHPEAkcfEAAARAA-541_1_paired_trimmed_paired_merged_contig_48648
ATTATTGAGGAAGTGTTTTCCTGTTCTTTTTATTTGATATTTATTATTTGCTTGTTTGCTATCGCTGTTTTAATTTCTCAGCCTTGTGAATTTTGTGTTTTGTCTGTTATAATGTATTCTTTTATCTCTTTTACCTTAAAGGTTTTAACGATCATCTCATATCATAAAAGTAGTCATTTTCATGCTTTTGAGGCCTGTGTTTTAAGTTTATTGAGCATTGGTGGTGCTCTGTGTGCATCTCTCTATGTGGGCAGAGTTTTAGGGATGTATAGGGGGTGTCATGATTGTTTAATTATTCTGTTTTAGGGCAGTATTTATGTATCCGTCAAGGCTCATATCGCCATTGCCTTGCAGGATCATTTGATAGGATCGTTGGGTTCAAATAAGGCCTATGAGTTAGAGGTAGGTCACATGGGTTCAAAAAGAGTTCCAACTTTTATCATGCAACTAGATAAGGTATTCTCAGAGTGGAGTTTGAAGTCTCTACAGCTCGGTTGCATGCAGTATATAAGTACTGTCTAATATTTCTTGAGCGTTTCAATATTGGCCTCGGCCACCACATGGTGGGAGGTAGAGGAGACCTAGTCAGAGGGGGAGGGTGAGGGAGATATGTGGCCGGGAAAATGTACCATTGTGTTTGTGATTGTGGTTCGGGTTGGTTATTGAGTCGTCTATGCTCAACTGCAGGTGTATGATCTGACCTGTTAAAAATGCATCCTCTACTAGTTCTAGAGTGGTTGATTGGGTTTCAACCCTAGCTGTGGAACCGCAGTTTGTGTATTCTTGGGGAAGCATTATTTCCTTCCACCATCCCCTTTTTGGAAGGCCCTGGGATTTCAGCCCAGCTGGGGAAGTCTGGTTGTGGAAGGGGAAGCCGTTGGCATCCTTCTGCAAGCATTTCCTACCCTTTTCGCTCCCTCGCCAATTCTTGTGTGTTTATTGAGCTGGGTTCCCGTAAGGCTTGTTAACAATTAGGTCCGCAGAAGTATGTTTTTTGGGTCGTTGCATATGAAAGTCTTTCGATCCAAGGCAAAAAAGCCCAGATGTGCTTTACCTAAACTTAGGCCCCTCTCTTTTGTGCATGCCGTTGCCTGGTGCTTTGTGATGTGACCGTCCTTGGTCTTTTCCACAAAAGAAGATAAATGTTCTGTGCTGTCGTCAACGGTTGTTGCGGTGGGGACAATGGGGTTAAAGTGGTTGAGGTGCTTTGATGTCATCAATGACCGCTGCTGAATTATTCATTGTTGTTCTGGATCGTGGTTGAGGTGCTTTGATGT
>V300016263_L3_WHPEAkcfEAAARAA-541_1_paired_trimmed_paired_merged_contig_48649
AATTTTGGTAATTTCTTTGTTTTTTTAGGTGAAGAGATGGCTGTTTCGATGGTCTCAGCCGTGAGAGGCGGTCGTTTGCCGGCACTTCACCGTCATCACGGCCGTCAGATGATTCTGAGCTCCTCCTCCTCGTCGATTATTGGTAGTTGGGGTTCGTTAAAATCATCGAAGCAGCTTAATTGCAGCTCAAACTCAAAGGGCTTCACTCTCTTTGCCCGTTACTCTCAAGCTCAGGATATTTACTCCTCCCGCCTTCAAGATAGGTTCGAAGACTTGCCTAAACTGGTGGAGGACATTCTCAAAACGTCAGTAAGCACAGGTCCTCGCGGCGCTCTTAGGATGGTGCAAGGTATTCAGGCGTTTATTGGGGTTGGTGGGGAGTGGCTTGCCGACGTATCAAAGTCAGCAAACTCATCTGCCGGATTACCAACCCAACTGCAGCTTGGATTGCTGTCCCCCCTTTATTTGAGGAGATTGTTTGAGCGCATGGGGGCAACCTACGTTAAGTTGGGTCAGTTCATTGCGTCTGCACCAACATTGTTCCCACCAGAATATGTTGAAGAATTTCAGAACTGCTTTGACAGAACTCCCGCAGTACCCTTTGCGGAGATTCAAGCAATCTTGCGACAAGAATTGGGAAGACCAATTGACAGTG
>V300016263_L3_WHPEAkcfEAAARAA-541_1_paired_trimmed_paired_merged_contig_48650
ATATCAGGACTCAAGAATTCCAAAATGCGGACAACAATGTAGATAAAATTTAGATCTGCAACCAACATATCTTCTATTCCAGGTTTCAAGATCTTTATAACTACATCTTCTTGGGAGCCTCTTAGCCTTGCAGCATGAACCTAAACATAATATATCACAAATCTTATTACTAAGCTTACAGAATGATTGAGGAACATAAGAAATTTGATAGGAAGAGAAAAGAACTTGTGCTATTGAGGCTGAAGC
>V300016263_L3_WHPEAkcfEAAARAA-541_1_paired_trimmed_paired_merged_contig_48651
GGACTCAAGAATTCCAAAATGCGGACAACAATGTAGATAAAATTTAGATCTGCAACCAACATATCTTCTATTCCAGGTTTCAAGATCTTTATAACTACATCTTCTTGGGAGCCTCTTAGCCTTGCAGCATGAACTTGTGCTATTGAGGCTGAAGCAAGCGGGGTTGGGTCAACATATTCATAAACACTGTCAATTGGTCTTCCCAATTC
>V300016263_L3_WHPEAkcfEAAARAA-541_1_paired_trimmed_paired_merged_contig_48652
GGCCTTTCCCAAGCAGTTCCGCCAGTTACGACAATCGCCGGATAAATAGAACAGGAAAGTACAGAAATAGTCTTGGTTTGGAAACACTCTCCCGCTAGGCCCTTAACAAACTGCAATTTATCTGAGTAATCGCATCCGATTGCCACTAACTAATCACATCATCTACAATATTTATAAAAGTTACATAACTCTCAAGAAAATAAAAAGGAAAAAACAGTAAAGTAAAATAATAATGCGTTTATATTATACAGATAGCTAGGGAGCAAAAAGGGAATATAAAAAAAGAAACATTTATATATAGAATACTAATTCAACTTAGAGGACAGTCTGATTAGAAAAATCTATGTAATGTATTACCCTGCAACGAAGATAACAAGAAAATCAACTCCTCATCTCGGCCGTCGTATTCTACCTGATTTCTCAGCCGATGATAACTAGCCACAACATCGTCCGACAACACCTTAGTCCTGCAAAGTGGACAGGTGGCCCAATACTGCTGCAGCCACTTGTCAAGGCAATCCTGGTGAAATGTGTGCTTGCATTTCAGCTCCCTAACCTTGTCACCTTCCTCAAAATCCGATAAGCAAACTGAGCATTCTGTGGCCTTCAACTTTTTTGTGTAGCAAATGGTGGGATTCTTTTGCTCTATGAGTTTGAGATACTGTGTGGTGGTGATGACACGTTTGCCTGAATTTGGGTTTAGTCCGGCGACGGAACGGACAAGGACTACGATTTCGAGGATGAGAAGAGTGAAGAAGATGATGAGGTGGGAGATAAATCGAGAGATAGCACCCATCGCTTGGCTGCTGATGATATGATTGATGAAATGAAGGTCAAGTTCGTCCAACGAGACTTATTTTGGCTTTAATTTTGGATATAATATAACAGCGAATGTCGTGTGGGCAGGTGCAGTGCACTGCAGTGCCCGTGTATGGTCACATCTTATGTATCTTTTATATAATTTTGGGATTGTCGTGTACCGTTGTCCATGTCATAAGAATGTGTAATTATGGAGATGATAAGCTTGGTTCTATGTAAAAACTC
>V300016263_L3_WHPEAkcfEAAARAA-541_1_paired_trimmed_paired_merged_contig_48653
ATATATATATATATCCAACCAAGAATGTGAAAGGCCAGAAGAATTACAAATTTAACACTCTTCGTGCGCTTCCACCTATAGGTTGTGGTGTTTGAGGGTGTTGTTCCTCGAGTATAGTTTGAACCCTCTTTACAGAACTTCCAACTTCCTCGAGTTTCTGCAGTAGCGTTAGATCCCCATACCTGAGAGACTTTGACGGGGACCCCAGAAGCT
>V300016263_L3_WHPEAkcfEAAARAA-541_1_paired_trimmed_paired_merged_contig_48654
AAGGGGAAGAAGTGGGGGGAGGTTGCTCGTTTTGTGAGGCCGGTGAAAGGGATTTCGGAGTGCTCGAAGCATGTATTGTGTCAACTGTATCGTGACCATTTGTATGATTATGAAAAGTATTATAACAAGCTGAACAGAGAGGGGGCCAGAAGATATAAGAGGGGTATGCCTGTGGAGAAGAGGGGTGAACAGAGTTTTGAATGTTCCAGCTCCAAAAGGAGGCGAATCACTAAGGATGGTGGGAAGGTTAAGGTCAGTAAGGTAGAGAAGGAGGATGAGGAGCATGATCAGATATGTGAACAATGCGTAAGTGGCTTGCACGGTGAAGTGATGCTTTTGTGTGATAGGTGTAATAAGGGGTGGCACATTTATTGTCTGTCTCCTCCATTGAAGCAGGTTCCACCAGGGAATTGGTATTGCTTGGAATGCTTGAATTCCGACAAGGATAGTTTTGG
>V300016263_L3_WHPEAkcfEAAARAA-541_1_paired_trimmed_paired_merged_contig_48655
AAGGGGAGGAGTTGGATTTGTGTAAATTGTTTAATGCTGTGAAGCGGTATGGAGGATATGATAAGGTTGTCAAGGGGAAGAAGTGGGGGGAGGTTGCTCGTTTTGTGAGGCCGCTGATAAAGATTTCGGAGTGCTCGAAGCACGTGTTGTGTCAACTGTATCGAGATCATTTGTTTGATTATGAAAAGTATTATAACAAGCTGAACAAAGAGGGGGCTAGGAGATGTAAGAGGGTTATGCCTGTGGAAAAGAGGAGTGAACAGAGTTTTGAATGTTCCAGCTCCAAAAGGAGGCGAGTCAATAATGATAGTGAGAAAGTTAAGGTTGGTAAGGTAGAGAAGGAGGATGAGGAGCATGATCAGATATGTGAACAATGCAGAAGTGGTCTGCACGGGGAAGTGATGCTTTTGTGTGATAGGTGTAATAAGGGGTGGCACATTTATTGCCTGTCTCCTCCATTGAAACAGGTTCCGCCAGGGAATTGGTATTGTTTGGATTGCTTGAATTCCGACAAGGATAGTTTTGGCTTTGTTCCAAGTAAGCAATTCTCGCTGGAAGTTTTTAGGCGTATGGCTAATCGCTCCAAGAGGAAATGGTTTGGGTCAGGATCTGCATCAAGGGTGCAAATAGAGAAAAAGTTTTGGGAGATTGTGGAGGGTTCAGTCGGTGAGGTTGAAGTTAAGTATGGCAGTGACTTGGATACTTCCATATATGGGAGTGGGTTTCCGCGTGTAAATGACCAGAAACCAGAATCGGCTGAGGCCAAGATATGGGATGAGTACTGCAGTAGCCCATGGAATCTCAATAACTTGCCCAAATTGAAAGGATCAGTGCTTCAAGCTGTTCATCATAACATTGCTGGTGTTATGGTTCCTTGGCTGTATGTTGGGATGTTGTTCTCATCTTTTTGCTGGCATTTTGAAGATCATTGTTTTTACTCAATGAATTATCACCACTGGGGAGAGCCAAAATGTTGGTACAGCGTCCCTGGTGGTGAAGCCAGTGCATTTGAGAAGGTGATGCGCAACAGTCTTCCTGATCTTTTTGATGCACAACCCGATTTACTCTTTCAGCTTGTCACCATGTTAAATCCATCTGTTTTGCAAGCGAATGGAGTTCCTGTATATAGTGTGCTACAGGAGCCTGGGAATTTTGTCATCACCTTCCCCAGATCTTACCATGGAGGCTTTAATCTTGGTTTGAATTGTGCAGAAGCTGTCAATTTTGCTCCTGCGGACTGGCTACCTCATGGTGGGTTTGGAGCAGGGCTGTATCAGCTTTATCACAAAACTGCCGTTCTGTCTCACGAGGAGCTTGTTTGTGTGCTAGCCAAGAAGAGTGACTGTGACAGCAGAGTATCAACTTATTTGAAGAAAGAATTGACAAGAATCTACAATAAGGAAAAAACCTGGAGGGAGCGCCTTTGGAGGAAAGGGATCATCAGATCATCCCTTATGTCCTCTCGGACATGCCCTGAGTATGTTGGTACCGAAGAGGATCCTACATGCATTATATGCCAACAGTATCTTTTTCTTTCTGCTGTTGTTTGTCGTTGTAGGCCATCTGCATTTGTATGTCTGGAGCATTGGGAACACCTTTGCGAATGCAAATCCAGAAGACTCCGTCTTTTATATCGTTATTCTCTGGCAGAGTTGCATGAATTGGTCCTTGAAATGGATAAACATGGTTTTGAGGAGACAACACAAAGTAGGACCATAAGAAGGCAAATCTCATGCACTGATGAACCAACGGCTTTGACAAAAAAGGTCAAAGGGGGCCATGCCACTTTTGCTCAACTTGCAGAACAATGGCTTTTGCGCTCGTGCAAGATTTCTCAGAATCCATTTTCAAGAGATGAGTATGTGTCTTTATTAAAAGAAGCTGAACAGTTTCTTTGGGCTGGCTCAGAGATGAATCCTGTGCGGGAAACAACCAAGAATTTGATCAGATTTCAGAAATGGGCTGAAGGTGTAAGAGATTGTCTATCTAAACTTGAAACTTGGTCATCTCGTAGTGGAAACAATATCGAGAAAGTTCACTTGGATTATATCAATGAGTTGCTGAGTTTTGATGTGGTGCCCTGTTACGAGACTGGGCATCATAATTTGAAGGGTTATGCAGAAAAGGCAAAAATGTTGATACAGGAAATTGAATCTGCTA
>V300016263_L3_WHPEAkcfEAAARAA-541_1_paired_trimmed_paired_merged_contig_48656
CCTCCTGGTGCAAACTTCTATCCGCCAGACATGGACAAAGTGGAATTTGAATTGTGGAAGAAAAGTCTAACAGAGGACCAAAAACAAGCTGCAACAAGCTTTTTCACAGTTATTAAAAGACAAAGCGAATTAAGTCTGGATTCATTCTTGTATGGCAGTACAGATGAAAGCACAAGTCATTCAGTGACATCCACTCATGATCTATATAGTGTTCCTTTCTCCCAAGAGTATAATGCTTTCCTCACACAAGCAGCTGAGTTCTTGCATAAAGCTGGTGAATTGGCCAGTTCCCCTAGTTTGAAGAGATTTTTTCACAGCAAGGCCGATGCTTTCCTTTCAAATGACTACTATGACTCAGATATAGCCTGGATGGAGTTGGACTCTAAGCTGGATGTTACTATTGGTCCATATGAAACATATGAAGATGCTCTTTTTGGATACAAGGCTACTTTTGAAGCATTTATTGGAGTTCGGGATGACAAGGCAACTGCTCAAGTAAAGCTTTT
>V300016263_L3_WHPEAkcfEAAARAA-541_1_paired_trimmed_paired_merged_contig_48657
TAGTAACATCCAGCTTAGAGTCCTACAACAGAAGAGTAGACAAAAACAAAGGCTGGTTCAACAGTTTATGCTCTTAAGAATTTACAGACAATAAGCAAATAACAAGAGGAAAACAAGAAAGCTTCCATGCTTTCACTGTCTCATCTTCATGAGACTATGGTACAGGTTGTTCCGAGAAACATGGTTGAGTTTGGTAACTTCAGTCTTGTGTTTCACTATTTAGTGAGAAACATTGTGCTTTTGGTGGTGGGAAAAAGCTACAGTTTTATAAAGTTGTAGTCTGTTGGCAATTTTTTGGGTCATTTAAGCAGGAAAGAATGGTCAAATATTTGAAGGCAAGTGTGGGGTGGAAATGTATTTCTAGTGGATAGAGCCAACATTTTCTGTTAGTACCTCCAGTGGACAGCTGGTTTCGCATAATATATTGCCGTTTACATTATATTAAAAAAGAAAATTGTGGTCATTGCTGAAAAAAAAATAATTGTCACAGGCAATAAAATAGGGAATTCCATTTCATATGAAGTAACACCACTTACATCCAGGCAATGCAACTTCAGAAAACTAGAATTGTTGTTAAATTACATTGAAATCAATACATGACGGTCCTATTTAAGCTAAAACCAATAATAAGACCATATTATGTTAAAGAATTAAGCTGATTGATAGCAACTTCGACATTAATAAACTAGCTGATGAAAATAATTGTTTATAGGAATGAATAACTAAGAACCAACACCATATAACTGAAATACCGAGCAGAGTCATGATTGTAAATGGTATATTAAATACTCTACTAACCAACTCCATCCA
>V300016263_L3_WHPEAkcfEAAARAA-541_1_paired_trimmed_paired_merged_contig_48658
CAACTCCATCCAAGCTATATCCGAGTCATAGTAGTCATTTGAAAGGAAAGCATCGGCCTTGCTATGAAAAAATCTCTTCAAACTTCATAGCGAACAAAAGATTAAGTTAATATTTGTACAAAGATAATATTTAGCACGACCACTGTCAAGTTTTGTAGTTGTAATTTTTTCTAACATCAGTATTTAGTACACTCTCACTCTCATTTAACGTTAAGAACTTTTGGATGATGAGTTAATGAGTTTAAATAATGAGGTTTCACTGATAAAAAAAAAAAAAAAAGGAAGAAGAAAGAACTGTGCTTTACGAGGTACAACAACATATACAAATGACAGATCCCTTTAAGGCATTTGTCCCTTGGTATTTCATTGTGATATACTGCTGGATACTAATAATAAAAGAAGCCACACATACAAAAATATTAAGGGATAGCTGACATCA
>V300016263_L3_WHPEAkcfEAAARAA-541_1_paired_trimmed_paired_merged_contig_48659
GAAGTAAAAGCAGTTGCCACAAGAGCATCTTTGCATTTCATTGATAGAGCATCACTTCCCAAGGATGTAATCCTGTACACTGATGGGGATGAGTGGTCCAGTTGGAGGAAAATTGGAGATAGCGTGCTTCACATCGAGCTTAAAAAATGGGCTGATATCATGGTTATTTCTCCATTGTCAGCAAACACACTGGGCAAGATTGCTGAACCTGTCTTGTAGATGCATGGGACTGGAAAAAGCCTTTGTTTGTTGCGCCGGCCATGAACGCGTTGATGTGGAGCAATCCCTTCACCGAGCTACATGTGATGTCTATTGATAACCTAGGAATTTCACTCATCCCACCTATCCGTGGTGAAATGGCTGAGCCTTCTACAATCAACTCCACTGTAAGACTCTTTTACGCTCACAAATTCAACAGGGTTGCTGCATTGGATGCACTACAAGACAATTCTCTGAGGAAGCCACGGATTCTACTTGCTGCTAGCGGAAGTGTAGCTGCCATAAAGTTTGCCCACCTCTGCCATAGTTTCTCTGGATGGTCAGAAGTAAGAGCAATTGCCACAAGTGCATCTTTTCATTTCATCGGTAGAGCATCACTCCCCAAGGATGTAATACTCTACACCGACGAAGAAGAATTGTCCAGATGGAACACAGAATATGATAGTGCGTGTCCCATTTATCTTCGCCATTGGGCTGATATAATGGTTATTGCCCCATTGTCAGCAAACACACTAGCCAAGATTGCCCGGGGATTGTGTGACAATCTACTCTCCTCTGTTGTATATGCATGGGATCACAACAAGCCTTTATATGTTGCACCGGCCATGAACGCCATGATGTGGAACAATCCTTTCACAGAGAAACATTTGAAGACGATTGGGGATGAACTCGGAGTTAAACTCATCCTTCCTCGTACAAAGAATGGTGCAATGGCTGAAATTGATGTGATTGACGGTTTTGTAAAAGACCGTTTACTAGACAAAATTTGATTTGCACCGTACTACTGTAGAATTAGGCAGGTGCATGTAATGTGTTTTGGTATGTGGAACCAGGCGAAACGAATCTGCAGTTGTAATTGGGATTGATTACTTGGTTTCAGGTTGTGATCACTTTCTGCTTAGGTCCTAAATATGTTTCCACTCCACATATCAGAAGAAAATTTTTCTGATCAGTTTGAATGGTAGTTGTGTACTGCAATATATGGTCCTTTAATTCTCAAATTTTTTTAGCAGAGCAGTACTGGTGCAATTGCAGCGGTTGGTAGGAGAGATTCTCTCGTGTAACCAAATTTTAGTATTGTTGTATT
>V300016263_L3_WHPEAkcfEAAARAA-541_1_paired_trimmed_paired_merged_contig_48660
AGATGAAAAGAAACAAGAAGGAGACTTCCAGAGTGAGGGTGAGGATGATGAAAAGAAACAAGAAGGAGATGAAAAGAAACAAGGAGAGGACAAGAAACAAGGAGGAGAGGACAAGGAAACAGAAGAAGAGGGTGAAGTGGGTGAAGAGAGCAAAGGTGATTCTCGTAGTGATGGTGCCAGTCATAATAATGCAACAAGTGAGAAATCAGAACACCAGAAGAAAAATGACAAGAAAGAGGATAATTTAAGTAAGGAAATTTGTGCAAATGAAGCTGAGGAGCCACCAGCAAAGAAACAATGTCTAGGAACAGATTCATCAGAATGTACAATCCCATACAAAGTGGAAGACAAGTCCATTGATAAGCTAATTGAAGCCGAGCTTCAAGAACTGGGAGATAAGA
>V300016263_L3_WHPEAkcfEAAARAA-541_1_paired_trimmed_paired_merged_contig_48661
AGGAGATGAAAAGAAACAAGAAGGAGATGAAAAGAAACAAGAAGGAGAGGACAAGAAACAAGGAGGAGAGGACAAGAAACAAGGAGGAGAGGACAAGGAAGCAGAAGAAGAGGGTGAAGTGGGTGAAGAGAGTAAAGGTGATTCTCGTAGTGATGGTGCCAGTCATAATAATGCAACAAGTGAGAAATCAGAACACCAGAAGAAAAATGACACATGTGAAGAAAATAAAACTGGGGAAAACACTGATGACAAGAAAGAGGATAATTTAAG
>V300016263_L3_WHPEAkcfEAAARAA-541_1_paired_trimmed_paired_merged_contig_48662
CCAAGCTTTGTGTTGTTATGAATCCTGCACCAAGAAAGGCTCCCCAAACATGTGGTGCAGCTGGATTGGGCATTGTCTCAACAATTTCCATTGCCTTGTCCAGCTCTCCTGTCCGGCCAAGAAGATCAACAATTATCCCATAGTGCTCAGGTCCGGGCTTACATTGGTATTCATGCAACATCATGTTGAATATCTCGATGCCTTCTTCAACCAAACCCAAATGGCTACACGCAGATAAAATCGAGAGAAATGTTACATCATTAGGCTTCACAGCTGAGTGCTTAACCATCCGATCAAATACATTTATAGCTTATTCTCCTTGTCCATGAACTCCATAACCTGCAATCATTGCGCTCCAGATAACAACATCTTTGTCTGTTATCCCTTCAAATAATAGGACAGCATTGTCTATGCTGCCGCATTTCGAGTATAACTCCATGAGTGAAGCTCCAACAAAGATGTTATTTTTGAAGGCGCGTTTAATCACATAAGCATGGAGGCAAAGAGCTTGTTGAAGAATCCCTAATTCCGAACTGGCTGTAAGAAGCTTGACCATAGCAACGAGATCAGGCTGAGTGTGGTCTGACAGCATGTCACGGAAGACCCCAATTGACCTGTATGCCATTCCGTTATGAGCATACCCGCTTAACAAGGCAGCCCACGAAACCACATCTTTCTTTGGCATTCTACTGAAGAGATCACCTGCTTTTACGGGTGCAGAGCACTTCATGTACATATCAATCAGGGCCGTAGCTACCTTGATATCTAACTCGAACCACTTCCTAGTAGCTATTTCATGGATCTTCTTACCTTCTTCTAAATTACCTGCCAGTGCACATGCTTGCAATGCAC
>V300016263_L3_WHPEAkcfEAAARAA-541_1_paired_trimmed_paired_merged_contig_48663
CTTAATGGTGCATCTTGTGCAACCTGCATCTCACCTCCATGCTCATAAAATCTCTGAAAAATGAAGGCGTATGAAGAAATTTAATAATGTAACAATTTATTTACGAAAGTATATATCGTGACTGGTTAGTAACGGTAATGTTGAGAACTTTCTTAAAATTAGAAGTGAAACTTCTCAGCTGACTCCTAATACATATTACTATAATTCGTACTACATTGGGATTTGTATAACTGCTCAAATTTTGTAGCAGGATAGCAGGCACATTATCAATTTCACAAACCCACTCCGATCAAGCTGGATCTTATGACTGCAGGCAGTATCTGTCACATCCCGGCCCGGGGCGGATCACTTCCCGGGCCCGCTCCACCACCGTAGCACGATATTGTCCGCTTTGGGCTTACCATTCCCTCACGGTTTTGTTTTTGGAAACTCACGAGCAACTTCCCAGTAGGTTACCCATCATGGGATTGCTCTAGCCCCCTTCTCGCTTAACTTCGGAGTTCCTAC
>V300016263_L3_WHPEAkcfEAAARAA-541_1_paired_trimmed_paired_merged_contig_48664
GTAACTTTTTGGGTGAAAAGAAGGTTCCCTTTTCTACCCTTTTGCCAGATTTTAACTGGGTTTGATTTGATTTTGTAGTTATTTGAGTTTGATTTTGATGTTTGTTGTGCATTTTTGGGTTTTGTTAGCTCAATGATTTGTCTCAACTGTTTGATTTGTGAAAGTTGATTTTTGTATGTGAGATTTCATTGCCATTTTAGGCTGAGATTTATGATTGTTTTCCTGTTGATGTTGCGGAATTGCACAAAGTATCGTGATGCTATGCGCTTTTTTTCTGGTTTTGAATTCAGAGTGGGCATGATTGGAGTGATTACAATTACATTAGATATAGTAGTCCTCGCTGTTATTGGTGTAATGTAGTCCTTGAAGATGACGTATGTAATTTAGTCCTTAAAGATAGCATATCGACATTTTCCGTTGTGATGGACACCAGAAGAATGAATGAATCTCTCATATCGATGTTGTAGAAATGTGTCGG
>V300016263_L3_WHPEAkcfEAAARAA-541_1_paired_trimmed_paired_merged_contig_48665
ACTTTTTGGGTGAAAAGAAGGTACCCTTTTCCACCATTTTGCCAGATTTTAACTGGGTTTGATTTGATTTTGTAGTTATTTGAGTTTGATTTTTATGTTTGTTGTGCATTTTTGGGTTTTGTTAGCTCAATGATTTGTCTCAACTGTTTGATTTGTGAAAGTTGATTTTGTATGTGAGATTTCATTGCCATTTTAGGCGGAGATTTATGATTGTTTTCCTGTTGATGTTGCGGAATTGCACAAAGTATCGTGATGCTATGCGCTTTTTTTCTGGTTTTGAATTCAGAGTGGGCATGATTGGAGTGATTACGATTACTTATTTTTTTTCGACCGTGTACATGGTTGCGTGTTATGCACAAGGTGACATTAGATATAGTAGTCCTCGCTGTCATTGGTGTAATGTAGTCCTTGAAGAGGACGTATGTAATTTAGTCCTTAAAGATAGCATATCGACATTTTCCGTTGTGATGGACACCAGAAGAATGAATGAATCTCTCCTATCGATGTTGTAGAAATGTGTCGG
>V300016263_L3_WHPEAkcfEAAARAA-541_1_paired_trimmed_paired_merged_contig_48666
AAGAACCAAGGAATCTGCTGAAAAGAAGAATGAGATGCAGCAGAGGACTGGCTTAGTCGAGGCTATTGTTCTTGAGGTTAGGGACAGGGAGAAGATTGGGGGTTCTTATTTGAACTCCAATGCAATATGCTGCACCCCAGAGCTATCCAAGGACGGTTCCTGCAAGGTGGGAGAGGTTATCATCCAACAAAACCCAGACAATCCTGATGGGCCAAAAAGGATTCAGACCTTCTTCGAGGGGAAAAATGAAGAGGCTAATATGGATATACAAACTATTGAAATCAATAGCACTGGAATGTACTATCTCTATTTTATGTTCTGTGATCCAGAACTTGTTGGCACATTAATCAGTGGAAGAACTGTTTGGAGGAACCCTGATGGTTATTTACCTGGAAAGATGTCCCCATTGATGACATTTTTTGGCCTAATGTCTTTAGCTTACCTAGTCCTCGGTCTTTTCTGGTTTCTCCGCTTTTTACAGTATTGGAAAGACATAATACAGTTGCACTACCACATCAGTGCTGTAATTGGACTTGGAATGTGTGAAATGGCCCCTTGGTATTTTGAATATGCAAATTTCAATTCCACTGGAAGCAGACCAATGGGAATTACCATATGGGCAGTAACCTTCAGCGCCGTTAAAAAAACTGTCTCCCGGCTTCTTCTTCTGGTGGTTTCAATGGGCTATGGTGTTGTGCGGCCAACTCTCGGTGGTATAACCTCGAAAGTACTTCTCCTTGGTGTGATATATTTTGTAGCATCAGAAGCACTTGAGCTTGTTGAGCATTTGGGGAATATCAACGACTTTTCTGGAAAAGCAAGGCTTTTTCTGGTGCTGCCTGTTGCTCTTTTGGATGCCTGTTTTATTCTTTGGATCTTTTCCTCATTATCTAAAACTTTGGAGAAGCTTCAGATTCGAAGAAGCATGGCCAAACTTGAGCTGTACCGAAAGTTTACGAATTCTCTTGCAGTATCAGTGCTGCTCTCTGTTGCTTGGATTGGCTATGAGTTGTATTTCAATGCCACTGACCCGTTGAGTGAGCTGTGGCGAAGAGCCTGGGTCATCCCAGCTTTCTGGACTTTGCTTGCTTATTTGCTGTTGGTGGTGATATGTGTTCTTTGGGCTCCATCTCGTAACCCAACCGGATATGCGTACTCGGAGGAGACTGTGGATGACTTTGATGACGAGGGTATCTCGCTCACGGGAAGTGGAGTCAAGGTGGCGGGCGGAGACTTGGCAACCAAGCTAGAAAGAAAGGAAAGGAAGGCGTCGAGTGCAGCAGAACATCATGTGTTTGGGCTTGGGGAAGATGTAGAGGAGGACAAGAGAGAATAAGGACCGGCTTTTCTTCCTGTATTCCATTTGAGTCTCTCTGGATATCAGCATCCATTTGCAGGAATATATGTCTTCACCATACTGTCAATGTCTAGTTGAAAGCTTTAAGGTTTGAAGAGGGGGAGGTGGTGTGAGGTTTGTATAAGAGAAAGTAAATTAAACCTGAAAATTAGACGGAAATTAGGCTCTCATGTAAAATGGGCAGAATTTTCGGTGATCTGCAATATATCTCTTCCTATTTCTATTTCTTAT
>V300016263_L3_WHPEAkcfEAAARAA-541_1_paired_trimmed_paired_merged_contig_48667
CCTGGACCATTTCCAATGATTATCTTCTCATCACCATTGTATGCAGTGACTTGATTCATATTGTTGACATTTGCTATCATATGATGTGTAGCACCAATATCTAGGACCCATGTATCATCAGCAGAAAACCCATGTGGTTGAGGCTTATTTGGTACTTGAGAGTAACCATGTGAACCTTGTGCAGACATGGCAGTGAGTGTTGGAGGTGGTGGAGCCCCTTGATAGGCATAATTGTTCCTATGAAAACAGTCCAGTGCATTGTGGCCCTTCTTTCCACAGATCTGACATACCAAGAGTTGATATTGATTGCTATTAGTTGTGCTCTTAAAATGACAATTAGGCGCAATGTGACCTTTTCTGGAGCATATTTGACATTCAGGAGTAATGGAACTGACCATTGAAACTTGACTGTGAACTCTTGCCTTGATCAGAAAAGTTGCCATTTGATCCCCTACTTTTGTTGCCAAAGTAAGGTTTTGAAGCGTTGTGTCCATAGGAATTCTTGTTAGAATTGAATGTCCTTCAATTTTGAGTATTGAAATGCCTTTGATTACTGCCAGTAAAACAAAATCCTCCTTGATAACCATTTTCCCCCACATTAGAGCTTTCACCCCCTTGATAACCATTTGCCCCCATGGTTGAACTTTCACCTTGATAACTACCATTTGCTTGATAAGAACCAGTATGACTATTACCATTATCACCATTCATATACATTGCAGACATTGAACCTGTAAGAGCTGTGACTCTGGATTCTATGGTAAGTTCAGCGCTGAGAAGCTGTGCATGGAAGTCTTTCAAAGAGATTGGTGTTTCCCTTGCCAATATCACAGTTCTGATCATATCAAATTCCTGTGATAATCCAGTCAAAACAGCAATAACCAGATCATTTTCAAATACCCTTTCTCCAGCAAAGATTAATTGATCTCTTATAGCCTTTAACTTCAACAAAAACTTGTCAATCGAATCCCATCCTTTTTGTGCAGTATGGAACTCAGTCTTCAACTGATTAATCCTGGATACTGAGACAGAAGCAAAACGATCTTGTAGAGCACTCCATGCTTCCTGTGAAGTTTTACATCCAATAACATGCTCTATAGCATCATCAGATAAGGTAGCAATAAGCAAACTAAGTAAAGCCATATCCTTTCTCACCCAATTCTTTTAGGCAGTAGTTATCTCTCTTATCACACTTGTCTCAGCATGAATCACATATTTAGGTGGACATGGATTATCCCCCGTAAAGAAATCCAACAAATCATAACCACGCAAGACTGATTGAAACTGAAAATTCCATTTGACAAAGTTATCATCTTGCAACTTCACAGTAAGCATTCCCAAAAGATTTTCAATCTTCACAGATTCTATAATATTCTCAGACATGGTGACAATCAACACAAGAATTCGACTTATTCTCAACAAAGTTCAAGAAACTATCAATCAAGATTTGTATACAACTTGCAATTAAGAGCAAC
>V300016263_L3_WHPEAkcfEAAARAA-541_1_paired_trimmed_paired_merged_contig_48668
CATGAAACCAGTGAAAATGTTCAGGAAAGGATAAACTTACAGAAGGCATCATTTGAGCTTGAGGAAACCAACCTTCGTAACCGGATTGAACTCCAACATCTTGATGATGCTATAGCAAAACAACAGGCTATTGGAAATGATGGTGAAATTTTAGAGGCCATGAGAACGAGGCGACAAGTTATTTTGGATAACATCCGGGACAATGATGAAGCTGGTGTTAATTACCATATGGAGATCGAAGCAAATGAGAAGCATCGATGCAATCTTCAAAATATGATTGAGGAGGCCATTAGTAACAATGGAAATAAAACGTACTTGCGTATTCTTAGTCAATACAGGCTCTTG
>V300016263_L3_WHPEAkcfEAAARAA-541_1_paired_trimmed_paired_merged_contig_48669
GGTGTATATCCATCGACGAAGTAGAATTCACTGATTTGGAAATTTCACATTCAGATCAGCGGCAATTTCACAGATCAAGCAAATCTTACAAAATCAAAACTATGATTTCACATAACAAAAATCCCCACAAGGTGTTTCATTTCAACAAAAATCCCCACATGGTTTACAAAGATAATCTTTTGCGGCTGGTTTCCACGCGTAGCTGTGACTAACCAAAATACCAAGCTACCGTCGCCTCTACGAATCAAAACATAAACTCGCCGAAATAAGTTAACAGGACTGCGTTCAGAATGCACTCTCCTTTTTGAGCTTCGTCAGCTCCTGC
>V300016263_L3_WHPEAkcfEAAARAA-541_1_paired_trimmed_paired_merged_contig_48670
CATCCTTTCTCCATTTATAGCACAACTACTTTTCTTCTTCAGGGTGGCCGGAGTCTGGAGGGCGGAGGACAAGCAAGAGAGAGAGCAACACTCTCAGCCCTCTCGACGACCTTCTCCCAAGTAGTCCTCTCTCCGGGCTGTTCTACTTAGATACGATTTGTACCACCCCGGCTTGTCTGTGTTTCTATCGTCCATTTATCGCTACGAAAG
>V300016263_L3_WHPEAkcfEAAARAA-541_1_paired_trimmed_paired_merged_contig_48671
GATCTAAAAATTTAATCAGAAAAGTAAATGACAAGGTATTAACATCTCTTTAAAAGATATAAATTTAAGCTTCAATGAGTTACCAAACGAAAAACAGCTGAGTTTATTCCGGAAATAAAAAATAAAAACAACAACATGCTGCATTTCTAGCTATGAAATATAAATTAAAATTGTTTCTTGATACGATATCTGTCCAGTGGATCTTTGAAAAATAGGCGTTCATGATACACTCTCCAAGCATAGTCTTCGAGACAAAATGACTTAAACAACCTTCCTGCTTCTCTTTCGCCACCCCCACATCTAGCGTCGATTTGATCTCCTTCATCATCATTATCATCATCTCTGTCATTTCCATCAATGGCTGCAATTTGAAGAAGAGGAGACAATGTACTGTCCATGGGAAGAGTCACCAACAGCGACATTGATATGCAGCGACCTGATGGCTTGGAGTCGTTTCCCAAACATGCCACTGGCCTTCCTCTCACTTTCTTCAACTTCCCATTACTCCATACTTGAGCAATGTCACCAATGGTA
>V300016263_L3_WHPEAkcfEAAARAA-541_1_paired_trimmed_paired_merged_contig_48672
GGGTTCATGGGGTCACCCAGCATCGTGCGGGTTAAGGGGAGTTGGAAGTCGAATTCCACCAGCCAGTGTAAAAAAGCCTGTTGAGCTAAGAGATAGACGCCCTAAGATGTCATCTTATCCGCCAAGAGGCAGGCCTTTGCCTCCTCCAGTTAGGTCCTATGACAGGAGACCACCTGTTCCAGCTTACCCAAAGAGTAGCTTCAAGAGGGAATATAGTAGGCGCGAGGACCTTCCTCCAAGGAGTAGAGCAGCCTCTGATTATGGATCAAGGGCTGTTCAAGAAAGACGCCAATCGTACAGAGATGACTACACTCCACATGGTCCTGCCTACTCTGATCCACTGAGAAGTACCTCTTGTACAGCAGGAAGGAGAGCTTATGTTGATGAAGGTTATGGACAGCGATATGAAAGGCATCCTCCCCCTCCTCCAAGTTACCGTGAAGGGCGTGCACGTGAATATGACTCTATTTCTGGTTCAAAACGTCCCTACGCTGCACTGGATGATGTTCCTCCCCGTTATGCTGATGCGGGCATCCGCCAATCCAGGGCACGGTTAGACTATGAGTATGAAAGTGGTTCATCTCAATATGGTGATGGCTATAGTGACAGACTTGGGAGATCTAGTATGGGATATGGAAGCAGCAGAACAAGTCAGGATTCTCATGGACTATACAGCAGTCGTCAGGGCATGGACTATGGAGGAGATTCTTATGGTAGCAATGATGGTGGTGGAATGTACTCTTCAAGCGATGGTGGTGATTATATACCTCATGGCAGTGATGTTGGAGGTAGCTCTTACTCATCAATGTACTCTGGCCGTGGTGTGGGTGGAAGCAGTTATATGGGTTCAGGCAGTTCTGGCTCATACTACTGAG
>V300016263_L3_WHPEAkcfEAAARAA-541_1_paired_trimmed_paired_merged_contig_48673
CGAATTTAAGGTTGGGCATGGGCCGAGCCGGGCCCAATTTTGAAGGGATCAGACCGAACCCAGGTTAAAAGAAACAGGCCGGGCCGGGCCGCATAATGAAATTTCAGAATCTGAAACCAAACCTAACCTGACCCGTTTGAAACGGGCCGGTTTAGGTTGGGTCCACGGGTCCAATAACAATAACAGAATGATGTTTGGGTGGCGAAGCGATCTATGGTTTATGATTTCCCTTGCCAGATTCTCATCAATCTTGTGGCCGCGTTCGATGTATTTCATGGCGACGAG
>V300016263_L3_WHPEAkcfEAAARAA-541_1_paired_trimmed_paired_merged_contig_48674
TTTTTAAGGAATAGTATCTGTCCTTGCATTTGAATAGGATCGTCGTATGACTGATGAGTGGAGAGCTATTCACTTCTGTCGTCAAATGTGGAGCTGCTGCTGAGGCTGAGATTGTCTGTGACAGCAGTGGCAGAGGGAGATGGCGATAGACTCAGATCATGGAGCTTTCGTGGAGAAATTCCTTCTCCGACCGCCGTCTTCATCACATGACCTTCCTCTGAGCGGCCTCACCTTTGCTGTTAAAGACATATTTGATGTGGCTGGACGTGTGACTGGGTTTGGGAATCCTGATTGGGCGAGGACTCACCCGGCTGCTGAATCAACAGCTCCGGCTGTTTCGGCAATATTGAATGGAGGTGCCACAAGTATTGGTATAACTGTCATGGATGAAATGGCATACTGTATAAGTGGAGAGAACAAGCATTATGGCACACCCAGAAATCCGTGCGCACCAGATAGGGTGCCTGGAGGCTC
>V300016263_L3_WHPEAkcfEAAARAA-541_1_paired_trimmed_paired_merged_contig_48675
TTGTTCCCGGTCAGAAGGAATACCTACCTGATTACAGTTAGACCACATGTGATTACTTTCATGAGTTAAAATTGTCTTTTTCTTTGTTAGTTTAATGTGAAATAGTTAATAGATGCGGACATGTCCTAAATTTTGAGACCAAAAGTCAAGATTTATCATAGCAATGACTAGGAAATTAACACTCAAGAACACTATAAACAGTAGTACTCAATGTGAGAACAACGAAGTTCCAGTTTCATTAAACATAAACGATGACATTATACAAAATGTAGGTACCATACTGTAAAAATTGTGCCCAAGGCTGCCACGTAAATCTAATAAATTAATTTGAACCCACCTGAGCGACCTCCTATATTTTGTGGTTAGCACATATGAATGTTAGAAATATTAATAGTTCACACGTCAGTGATAATTTAAGGTTCAACCTATAAGCAAAAGATAAAGTAATATTTCTCTTGAGCTGCAAATACCTGAATGACCAAGGTCACATCAGGATAGTTCATTCCACGTGCCGATACATCAGAGGTAACAAGAATCAG
>V300016263_L3_WHPEAkcfEAAARAA-541_1_paired_trimmed_paired_merged_contig_48676
GTTGAGTTCTGTGCTCAAAAACCCTGTCATTATATAACACACTAATATAAAACGTGCATAACAACGTGCAGAGCCTAAGTTTGTGCCAAATCTTGATTGGTAATTTATGCTTCATTTAAAATTAAAAAGACAAAATACACATCAATAATCATTTAACTTTCATTTGTATATGATATCGATTCAACATCATGTATTTTCATAATCATACTTTATAATATAATTTAATACAAGAGAAAACACTTGCAAACCCTTGTAAAACTGTATATAAAGACTTGTTTCCAACTTACAATTTTAAATAAAGAATATAATAGCTAAATAGCAAACTACAAGTTAAATTACTCGATTGATTACATCAGATTATCAAGAAATAGTTGAGAGGATTAATGAAAGACTTTCATTCAAACAATCCATTCAATACGAGCACAGAAGGAGTTATCATAAAGAGACCTTCAAACTCAAATGAAATCAAGTTTAACCCCATAGCGTTATCGTTCTTCATTAAATGAATTTCATCCTTTTAATGTACTATATAAAACCATGTTGAGGTTGATGAAGATCAATGTGACACCAATTAATCTAACAAAATTAGCATTGTACCTTACACTGAAGTTCTGTTATCGT
>V300016263_L3_WHPEAkcfEAAARAA-541_1_paired_trimmed_paired_merged_contig_48677
AAACGAAGAGAGGAGCAATTACTTCGTCATTTCATTTCATCGCACAAGTCAATCTTTGCCATTGACTAACTCTCTAAAACATCATTCACTAAACTTTCCTCCAGGATATTTTACAAAATGCTAGTTAACTATAGCGTAGCATTCCAAAGTAGATCCCCATAATTTACAAAATCCTAGTCAACATTAGCCAAAATATTTCATAGTGCAAGGCTAAGTTAGAAGCCATAACCTTAAGATTGTACAACTAACAGAATACATTTATATCAAAAGACACCACATAATATAATC
>V300016263_L3_WHPEAkcfEAAARAA-541_1_paired_trimmed_paired_merged_contig_48678
CTGTTCATGCTGGGGTAATCCCTCCCTTAGTTGAACTTTTGAGAGGAAGGTTAACATGGGTTGAACAGAGAGTGGCAGTTCGAGCTTTAGGGCACTTGGCTACCTATGCCAGCACTTTTCCTGCCGTAACAAGTCATGGCGAAATTCTTGAGCTTTCGATTCAACTAGCAATGAGCTCACTAGAAATAGTCTATTCTCATTTTTACCAGTATGTTGACAGAAGGTTAAGCTATCACTGCGATCTGCTCACCCGCGGCATGGGAGGTGTTGAAATGGAGTCCAGAAAGGCAGAAGAGTGGGC
>V300016263_L3_WHPEAkcfEAAARAA-541_1_paired_trimmed_paired_merged_contig_48679
ACTATTATTTTATAGTTGAAGTACTAAAATATGTTTGAGGATGACGACTATTAAATTACTAACAAAAGATGATGTTTTCCTTGGAGACAAGACAGCACGTGTTGACTTTCGACTATTGAATGGAATCAACTTCTTGTAATATTCTTTTACAAATCCAATATAATAATATAATTGTCCTAAATATGGCAACGTCCTTGTGATGTTTGTTGCATATTTTTGCTGCTGCAGGCTGCGCCGGTTTTCTAGTAAGAACCGAGTAGTATGTATCGAGATGTTTCACTTGATGTATGCTATGTGCCAGTTCATTTCAAAATCTTGGTCGTTGCTATCGAAGAAGGAATCTCGAAAGGCCGACTTTGTGTCCAAGTGTCTGAACATCTTGCTGGACTTGATTTCTGTAATCTTGAAAAGTGAAGTTTCTGTAGATGGAAGATTGTGATCTGCAACTCCCGATTAAAGAATCGTAGGAAGGGCACATGAAGTATGCTACTGAGTAACGTTCCCTCTTCTCGTTTGCCATCACCTTGTGCTCCACACTTTTGTACGCATCATTGCTCCACGCCTGAAAAAGATCTCCGATGTTAACGATAAGTGCATCTTGGTTAGGCTTTACAGCTACCCATTTGGAGTCTTTCAAGAGCTGAAGTCCTCCCACTTCGTCTTGGCTTAGAATTGTGAGGAAATCGCTGTCAGTGTGAGGCACTAAGCCGAACATCTCCGGTGATATCGGACAAGCCGGGTAGCGGTTCAATCGGAGAAAGCAAGTGCTCGAGTCACAAATGTCTTGCAGCGCTTCCTTCCGGTGGCCCAGGTTGTTCACTAGAATCCCGGCTAGCAACTCCGCCAGGTTTGCCATTGCTCCTGCAAATACTTCCATCACTTTCCTCAGAGAGCTAAAACCGTCCCCATAACAAGCTTGGTCCGAGATTTTTGTGACAGGAATGTGAAAAGCTTCGGACCAGGAGTACTGAGTTGGACGAGTCGCGCTCGGCGTCCCCCACCTGTACGAATTATTGAGCAGCCCGCAAGTAGCCTTCTGCTCGAAGGGCGCTCCAAACAGGTTGAGCTGCTCCGTCTTCATGTTCTTTAGTAGCTCGGGCCTTATCCCGTGGTTCACCACTTGAAAAAACCCCCACTCCGACGACGCGCTGCAGATGGCTGCTGCGCATTCTAGCCTCTCCCTCTCATCGAGGCTGTTCAGCCCGTTGAGGTCTATCAACGGTAGCTGGCATTCTTCCGTGATCGGTCCTTGTCCGTGGTCGGTGCCGTGGCAGTGAAGGTCGCGCACGAGGGTTTTGTAATGTTGTTGGAGAGGAGGGATTGATTCTATCATATCTGTGTGTGTTTGGTAATGGGGTTTTGAAGTTTTAACTAAGAATTGATGAGAAGGAGAGGGGAATGTGGCATGTTTAATTGAAGTGGAC
>V300016263_L3_WHPEAkcfEAAARAA-541_1_paired_trimmed_paired_merged_contig_48680
TGCCACTGAAGAAGACTCAGATTCAGATTTTTCAGACTCTGCTATCACAGTCTTTGTTTCCCCCACAACCGTAACAGGGTTATCATCTTTTTCTTCCTTGACAACTTCATTTTCCTCTTTAGCAGCCGTCTGTTCAGTTGTAGATTGTTGCAAAGTTTCAGCTTTGGCCCCTTCTTTCTCCTCAACCGTAGATGTTAGCTGTAGAGATTCAGTTTCCCCAGGTGATTTGTCAACCTTAGGTGGAAACTCAGAAGACCCGGCTTTCTCTGATGATTCAACATTACTTTCCTCATCCTGTTGCCCCATAAAAGACATAATCCTTTCAGTAGATGAAGGCCATAATCCTGAAGCTTCAT
>V300016263_L3_WHPEAkcfEAAARAA-541_1_paired_trimmed_paired_merged_contig_48681
TGCATGTATTTCAAGACATTGTTAAAAAAATCTATATACAACACAGTTCATCCGCCAAATCATTTTTGAAACGCAAAATAATGGCTTGAAAGTTGATTCTTTATACTCTTTTTCAAAGTGAAAATAAAGCTAAACCAAAAAATGAAACCAGAAATTAATTTTCTAAGATTCTAAAGATCTGAAAAAAAAAGAAACGAACGTGGATGAGCATTGCAAACTCGTAAATAAAAAAAGTGAAGGGTACGTGGACCCCTTGCTTAGACAAACATGTTCACCTAATTACAATCAGTTTCGATTTCATCGAATGAATGAACACAAATTCTCAACACTGGAGAAAACAGAGAAAAATGGTTTGTTTTGTCTCATGAAATGATCAAATGGGTTTCTCAGTCGTCCTGTTCATAATTTATCTTTGCTTTATATCATCTGTTATTTCCCAGGTTCAAGATTTTGTGAGCATAGATTGTGGAGGGACAAGTAACCACGCTGACACAAGCACTGGACTGGCATGGATTTCAGACATGCGATTCATGTCCCAGGGAAAATCAGTCCAGGTCGAAAACCCTAATGGAAACTTGCTGCAGTTTCAGAGACGCAGGGATTTTCCCATAGACAGCAAGAAGTACTGCTATACGTTGAACACTGTGGAGAGGAGGAGGTATTTAGTCCGGGCAACATTTCAGTACGGCAGTCTCAAAAGTGAAGACACATATCCGAAATTCGAGCTTTACTTGGATGCCACGCAGTGGGCAACCGTGACTATTTTTGATGCTTCAAGAACATATGTGAATGAGATGATCATCAGGGCTTCGTCGGAATCTGTCGATGTGTGTATATGTTGTGCAACAACTGGGTTTCCGTTTATATCGACTTTGGAGCTGAGGCCTTTGAATCTTTCGATGTATGCCACGGACTATGAGGATGAGTTTTTCTTGAAAGTTGCAGCTAGGGTGAATTTTGGTGCTCCAAGCAAAGATGCTATAAGGTACCCGGATGATCCATATGACAGAATTTGGGATTCTGATCTTGTGAAAAGGCAGAATTATCTGGTTGGAGTGGCACCAGGTACAGAAAGAATCAGTACATCAAGGGATGTAGACACAAGGAGTAGAGAGTACCCCCCTGTTAAAGTAATGCAGACCGCGGTAGTTGGCACAAAGGGAGTGCTGAGCTACAGATTAAATCTGGATGGCTTCCCAGGAATGGGTCGAGCCTATGCTTACTTTGCGGAAATTGAGGATTTAGGCGCAAATGAGATCCGGAAATTCAAGTTGGAGCAACCTTTCTCGGCAGACTATAATAGTGCAGAGGTAAATATTGCTGAGAATGCAAATGGGGACTACACGCTTTATGAGCCGAGCTACATGAATGTGAGTCTGGAGTATGTTCTGCCATTTTCCTTTGTTAAGACCCCTGATTCTACGCGAGGGCCGCTTCTAAATGCAATGGAGATAAGTAAATATGTTCCAATCGCTGCAAAGACCGATAGGCGAGATTTAGTGGCGGTTCTGAATGTGCTTCAGTTCATGTCTGCTGAAAGTCTATCAGTAGATGAAGGTGATCCTTGCGCTCCAACTCCGTGGGAATGGGTGAATTGTAGCTCCACAGCACCACCAAGAATCACAAAAATTGACCTTTCAGGAAAGAATGTGAAGGGTGAAATCCCCGTGGAGCTTAAAAATCTGCAGGAGTTGACAGAGTTGTGGTTGGGTGGTAACTACCTTACCGGACAATTTCCTGACATCAGTAATCTTATCAATTTAAAGATTTTG
>V300016263_L3_WHPEAkcfEAAARAA-541_1_paired_trimmed_paired_merged_contig_48682
AGCAACACATCGTTGGATCTCTTCTGTTCACACCACTTCTACTTCTATTACCGACAACTTCTGTTTTCTACATCTTTTTTACCATTATGAACACAACTATCAGCCTTATGTGTATACTGATTGAAGTCACTATATCTTTTATTCATGCCACACCATATATCAAAATTTTCCTTTGGTTGGTCAGGCTGAGAAGATTTCCATCTGGGATATGGTTTGAAATGGTATCTGTTTGGAGTGGTGGAGTTGATTCTCCTAGGGATATTACTTCACCATCGGAGAAACTGCGGACCGAAAAGGACCTCACTGGAGAAAAATCTTCTGTTGTGGTTTCATTTCTTCATAGTAACTTCTTGACTGTAGGGAAAATCATCATGCCTCACTACAAAAAGGTTCTTTCTGGGAAACCTCGGACATTGGTTGCCACTGCAGCTTATGGAGTCCTCACTGGCAGACGGATTCCATCTACAATTGGGACTGATCTTCCAATATTTCCGTGGATGCTAATCTCCTACAAAGAGTATTGGCGTCTCTGTCGCGATTCAGATTCTTGCCTGTGCCTGTACGGTCCTAAACAAGTCGATGGACCTGTCACGCTCTGTAG
>V300016263_L3_WHPEAkcfEAAARAA-541_1_paired_trimmed_paired_merged_contig_48683
GGGGGGTGTTAGCAAATGAAGGATCATCATCCCCAGCTCCAATTTCTAAATCAATCTCTTCCCCCAGCTCCCGAACCACTAAGTGATGCCTCTGTGCCTGCTGAATCAAGTTCATATCATCCATCATGGAGTTCATCCTTATTCCACTCCCTGGTAACAACATTCAGCATGACAGTCTTAACCGTAACCCAAAATCCTGCGTGAGAGCAGAAGACGAAAAGGATGAACTCGAAACGTATCAAGTTGCAGTTTCAAAGTTGGGTCTTTGAGCAGTTGTTCTTCTCCAACGCTGGAACAAAGAGTCGCGGGAATTGTCGATGAGGACGACGCAAAGAGTGAGATGAACGGGTCTGGATAGTCGTTCGATCAGATTCTTGAGTGAGAAGAAGAGAGGAGAGATTGTATGGTAGAACTACACAAAAGAAAAAGAGATCGTCTTGTTGTCTAAATTACCTGTTAACAATTTTTTTTTTTTTTTTTTTTTTTTTTTTT
>V300016263_L3_WHPEAkcfEAAARAA-541_1_paired_trimmed_paired_merged_contig_48684
ACAAGTGAGGGCTTAACTGATTGGGTATTTATCCTAAACCTAATTATTCTTATTTAAATGGAGTCTACTGTAACAGATACGAATTTGTATTCTGTTATTCAACTGTCTGTGGAAGTCTTTTAATGCAAGCAATTAAATTTTCTTTTTCAATCAATTTGGCCAAATGAAAAATATAAAATGTTTCTTTTATTGTCATGTAAACATATTGCTGTAACATGTCCTTCAAATTATCCCCCATTTCTTCATCATAAACCCTAATTTCCAAATTATTCTCTAATTTCAAAATTTTAAATTTGTACAGGAGACTTATATTTCTATAAGGTCTCCTAGGTGTACGCGCAGCTATGGAAATTTCAACAAGAGATTCACCATTATCCCCTGTTCTCTTATTGATATCTTACTCTAGAGGTACCTGCCGTTGGATTTTGTTAGCTGACTGAATTTTTTTATTTTTTATTTGAGTTTGTTGGGATTTATTCGATTCAACTGGGTCAGATTTTTAAGTTGTTTGGACTTTTTTTAATAAGTTTAGATTTCTGGTTAATTTTTAGGCTGGGACAGTTTCTCGCAATGAAATATTACTGCATTCTTTTGATTTCTGGGCATGCATCAAGCTTGTGCCTTTTTATTTTGATGAAATCCTGTTCAGTGAACTTTATATACATTGATTTCCAAGGGGATTAAATTACTTAGATTACCCAAATATACATATATCGTTTGATAAGGCAATTGAAAATTCACTTATTACTAAAATTATGACGAAACATATTGTTTTTCGTTCAATTCAGTTAGCCTTCAGACTCATTTCTAGGTTTCCAGATATGAGTTTTAGATGCCGTTTTTTGTTTTTCTCAAATTTTTTATATTTTTTTCTTTTGCTCTATTTAGTGTGAGAAAATAGCTCCAAAATTAGAGTTTTTCAATTTCTAGGCAAAGGAAAGCAAGAAGAATAGCAATGGTGTTGACGATGGAGAATCGCAACTTCTTTGTGGTGGATATCGACGGTCCATGTGCAGCATTCAGCCCAGTTGATACGAGCAAGGGTCAAAATGCAGAACGAATGACAT
>V300016263_L3_WHPEAkcfEAAARAA-541_1_paired_trimmed_paired_merged_contig_48685
AAAGATGGGAACAATGGGAACGAAAAGGAGAACGAAAAGGAGAAAAAGGAGGATGTGAAAGTAAAGTAGTAGGTTGGTATGGAGTTCTGTACAATGGTATAAGGTTGCGTTTGATGATGATATATGAATTCGCTGCGGTTGAGAAGGGGAACTCGGTCGAAACGTTTGTTTAGTGTAATTCCGGGTTTTTTTGTTCATCGCCAGCGTGCTTAGAACTTCATTACATGGGACATGGTCATACATGATGGTGCTATTTGCCCCTGCGTTTCTGCTTACATCTTGGCCAACTTGAACTTGTGTTGAAAAGGTTTATGCCGATGCATAGTCCTAAGGATTTGTTTGGTGTTTAGGATTGAATTGGATTGGATAACTAGATTTTAGTGCATGTTGATTGAAAAAATGGATATCAACCTCTACACTTGTCCAAGTTAGTGTTTGGCTTCTCTTCTACACTTGTTCACATCAAAGAACGAAAATGAATTAATTGTGAAAGAACGAAAATGAATTAATTGTGAAAGAAC
>V300016263_L3_WHPEAkcfEAAARAA-541_1_paired_trimmed_paired_merged_contig_48686
TGCCCGCTGATGCTACAAACCCTAATGTCCGGACATCAATAGGATCTGCTAAATATGCTCCTGAAAGAGATGCTTTGGTCTGGAAAATCAAGTCTTTTCCTGGTAATAAGGAATACATGTTGAGATCTGAGTTTACGCTTCCTAGTATAACCGCTGAAGAAGCAGTTCCTGAAAGAAGAGCTCCTATTCGGGTGAAGTTTGAGATACCGTATTTTACTGTCTCCGGAATTCAGGTCCGATACCTAAAAATCATTGAGAAAAGTGGGTACCAGGCTCTTCCATGGGTGAGATACATAAC
>V300016263_L3_WHPEAkcfEAAARAA-541_1_paired_trimmed_paired_merged_contig_48687
GACTGACCCAGAATTTGCCCATTCTCCAACCCACCCGAAGCCTTGATGTGCTCTGCCACAAATTGCAACATCAGGAAAACAGAGATTAGTGGAAGTAAGACAGTACCGACAACGCGTAATAAATTTCTTTGCGGAGTTTGGTTCAAAAGAATGAAAACAAACACGGCCAAAGCATTGACAGGAACTTCCGATTAGCATGCTACAGAACGTACTTGGTCGTATTTGTGGAAACTGGAA
>V300016263_L3_WHPEAkcfEAAARAA-541_1_paired_trimmed_paired_merged_contig_48688
ATAAGAAGTGTGTTGTGAAGCTTTTGGATCACTTCAAGCATTCAGGCCCAAATGGACAGCATGTGTGTTTGGTTTTTGAGTACCTGGGGGATAACCTCCTGACCCTTATTAAGTATAATGATTACCGAGGGGCTCCGCTGCACATGGTCAAAGAAATTTGTTTCCATATATTGGTNNNNNNNNNNNNNNNNNNNNATTTGAAGCCAGAGAATGTCTTGCTTTTGTCAATGATTGATCCATCTAAAGATCCTAGGAAATCAGGTGCTCCTCTCATCCTTCCGACCAGCGAAGATAAAACTGTGCCCGTCTCTGGGGCTTCTAAAGACATTAAGAAGTTAAATGGAGATCTTACGAAAAACCAGAAGAAGAAGATCCGGAAGAAGGCTAAGAAAGCAACTCAGGGTGGTGCCGGGAGGGAAGACAATGAGGCAGATTCCGCAATAGTTGGCTCCAAAGATTCTATTAATGAAGTAAAATCAATTGGGGATTCTGTTCAAGAACAAGTGAAGGATTCTGGAGTTAGTAATGAATCAATAAAGCGTGAAGATAAGGAAGAAACTCAAGAAG
>V300016263_L3_WHPEAkcfEAAARAA-541_1_paired_trimmed_paired_merged_contig_48689
CATCCGGGAAGCACAGTAGTGGAAATATCCTAATTTTTACTGTCTTAATTTTGTAAACTCCAGCATTTTAATTTATATATCGTAATTTGAACTTAGGTTTACCATGCTCCTTGTATCAAACTTCCATCTCAGCTTGCTATATTTCAACTGATTCCCTTAACTGGTAGATACAGACTGACAATCTCAGCTTTGGACATGCAGACATTGATAATGAGGATCCTATGAAAGGAGCTCAAACTCCCCAGCAAAATGAAGATTCCTCTCTGTC
>V300016263_L3_WHPEAkcfEAAARAA-541_1_paired_trimmed_paired_merged_contig_48690
TCAAGATTTGTGCTGAAAAATCTCCCTTCAGCTCAAACAAAACAAAACCCATTTCGTAAATTCAGCTCCTTCTTCTCCATTACCGGGAAAGTCGCCTGTTTTCCTGCTCAGTTCCATCATATCTTGCTTTACTATTTTCCACACACAGCCACACACAGCTCCATTTCAATACTCTCTCTCTCGCTCTCTAACTTTCTCTCTCTACTTTTCTTATTCTCTCTAGAATTTGCGTTTGTTGATATTGGTGGTGGAGGTGGTGTCGTTTCTTCTAATCTCTTCTTCTACCTTGTGTCGCAGCAGAGAGTACTCTGTACCCTTCGCTGTTCTGCCATGGATGCGTGCATCATAAAAAAGGTAATAAAGTTTGCTCTCCCTCCTCACCATCCTCTCTCTAGTCCCTATCTCTTTCTCT
>V300016263_L3_WHPEAkcfEAAARAA-541_1_paired_trimmed_paired_merged_contig_48691
TCAAGATTTGTGCTGAAAAATCTCCTTTCAGCTCAAACAAAACAAAACCCATTTCGTAAATTCAGCTCCTTCTTCTCCATTACTGGGAAAGTCGCCTGTTTTCCTGCTCAGTTCCATCATATCTTGCTTTACTATTTTCCACACACAGCCACACACAGCTCCATTTCAATACTCTCTCTCTCGCTCTCTAACTTTCTCTCTCTAGTTTTCTTATTCTCTCTAGAATTTGCGTTTGTTGATATTGGTGGTGGAGGTGGTGTCGTTTCTTCTAATCTCTTCTTCTACCTTGTGTCGCAGCAGAGAGTACTGTGTACCCTTCGCTGTTCTGCCATGGATGCGTGCATCATAAAAAAGGTAATAAAGCTTGCCCTCCCTCCTCACCATCCTCTCTAGTCCCTATCTCTTTCTCT
>V300016263_L3_WHPEAkcfEAAARAA-541_1_paired_trimmed_paired_merged_contig_48692
CAGAATGTTCTTTTGAAGTACAAGTGAGTAGTTTCTTACAGTATTCTCAATTCTATTTAGTTGGTTTCCATTGATATCACATATTAATGGATCAAATTCAAGTTGAATTCAGATCATTGAACCAACCCATTGACAGCCCCAGTTGCTGATATTCAGGGTGGCAGCAACTATTAAGGATAATGGTCTATTTACATGGGATATTAGAGGATTTGGGTAAAAGTTATGTTGCTTATTATTTTGATGCCGGGAAACTATCTGATTCACTTATGAGTTTGATCGTACGAGATAAATCCGGCTGTGAAACCATTTGATTGTCTCATGAGTTTAAGATTAGGAGAAACTGGATTATACAGTCTGTCATTTTTATGTGTGTCCCACTCCTACTAACCTTTTTCTGGATTATGTGTTGGTAGTGCTAAATGATTGTAAAAAGTAGTCTTCCTTGAGCTGTTCAGAACAAGTTCTCCATGGTGATATTGTTTCTGTATAAATATAGCATTCAGTCATGTACCAGTAATGTGTGAGTGTGACACGGCCAAACATAGGTATCTGTTAAATGTGCATGCTGTTTTGGGTTTATTTCAGGTGCGAGTGCTGGTATCTGTTAGGCGTGTATGGATATTGTTATCAGAATGATTTTATTTTTTTTGTTTGATTTATTATTTGACTGATTCCAGTGTGACAATGTAGGTATGTTGTTTCCTTCCTGAAGGAACATGGCAAGGA
>V300016263_L3_WHPEAkcfEAAARAA-541_1_paired_trimmed_paired_merged_contig_48693
TTTCAGTGTTAATTTCTGATTTATTTTCAGTATTAATTCCTGAATAAATTATTATTTTTGATAAACCCACTTAGAATCTGATCTGGGTTTTGCTTGGATTCTAAAGTAAAAACCTTGAAACTTAAAGGCATGAAGCACTTCAACGCCTTTTATTTTTTTTATTTATTTACAGTATTGATATCTGATTAATACTATTTTTCATAAACCCACTTAGAATCTGATATGGGTTTTGCTTAAATTCATCTTGGGGTTTTTTAATTTTGAGTTTTCTAATTTTCTGGTGCACCTGTGATTAAATATTCAGATTAATTTAACTTAATGGGTTTTTTTTTTAATTGCTGTAGTTTATACAAAGAGCAACTTACAAAGAGGTGAAGAAAAAAAA
>V300016263_L3_WHPEAkcfEAAARAA-541_1_paired_trimmed_paired_merged_contig_48694
GCGTAAAGCTAAGAGGGCTTGTTGAACCACATGATAACCAGTTAGTTTGACAAACCACCCAAACGAGCTTTAACAGGGATTAGCTCATGAGACTTGCTAGTTGGCTGGTTTAAGTTACACACACACACTTACAATATATGATCAACTTCTAAGTCCTAACACATGACAACAATTCATCACATACACATTCCAAAAGGCACTACAGACTGGCAGATAAAATCCTTGCAAGCGCTGATGGAAGAAAGCAAAGTGGTCAAGATATGCCAATGAAAAATCCGTATGGGTGTAGCATATAGAGAACAATTTGAACCATTTGACAAGAGGCAGCATGAATCAAGAACGATGGTTAGAACTTTGCTAATAGTTCTTAGATGGAATACATAAACCTGAATTAAGTATAAATGTTTAGCTATTTGTAAAAGTGGGAAAAAGCACTACCATGTACAAGTTATACACATAACTTCCATCTTCATTCCCAGAAGAGAAGAGAGGATAGAAATTGTATCCAATCTCAACAGTCAAGCGCACCCTGTATGGGTGAACCCCGAAC
>V300016263_L3_WHPEAkcfEAAARAA-541_1_paired_trimmed_paired_merged_contig_48695
AAGCGCTGATGGAAGAAAGCAAAGTGGCCAAGATATGCCAATGAAAAATCCGTATGGGTGTAAACAAGATAATGGTCAAGCATATAGAGAACGATTTGAACCATTTGACAAGAGGCAGCATGAATCAAGAACGATGGTTAGAACTTTGCTGATAGTTCTTAGATGGAATACATAAACCTGAATTAAGAATAAATGTTTTAACTATTTGTAAAAGTGGGAAAAAGCACTACCATGTACATGTTATACACATAACTTCCATCTTCATTCCCAAAAGAGAAGAGAGGATAGAAATTGTATCCAATCTCAACAGTCAAGCACACCCTGTATGGGTGAACCCCGAAC
>V300016263_L3_WHPEAkcfEAAARAA-541_1_paired_trimmed_paired_merged_contig_48696
TACAGTCATAATGGAGATTTTGTTAAGGAAGTGCGGTACTGCATCAGTTCAGTTTGCTACACCTGATAAATACAAGGGTTTCCTGAAGGGTATTGTGGAGAGCCGCCATAACAAGAAATCTTCCAAGGAAGTTGCAACAACCGATATAGACACGGGTCATGCAGACACTACAACCAACAGGACGGAGGATAAAAAGCGCAAGAGATTTGGTAAGCCACATGAAAAGAATGGATCAATGGAACATAGAGAGATGAAAAGGTTGAAGAGACACATTCCTAACAACCAGAGAACCAACGAGCTTCATACTTCTGGCGGTGATGGATTCAAGCGGACTAATAAAGGTAGGCAATCTGATGGAGTAAAATCAAATAAAGACCAGTCAGAAAGAAGTGGAAAGACAAATAAAGAGAAATATAGTAAAGGTCCCGCAAGTGGCTTCAAGAGGAAGACAGATAGCACAAATACGAGGAAGGATGCAGCTGCGATGCCTAGACCTCACACTTCATCCAAATCATTCAAACACAAGAAGGTTGGGAAAAAAAACTAGATAGTTCAGTAGGGATTTCCTCGAAATGGGATTGCAGCT
>V300016263_L3_WHPEAkcfEAAARAA-541_1_paired_trimmed_paired_merged_contig_48697
GATCTCTAAGTCTTGCTTTTATAAGTTCTTGCTTTCCAAGATGAGCAGTTTTCTGGCAAAGTTGGTTTTAGCTGTTGTAACGGTATATCTTCTTCTTGGTGTTTTTCCTGCAACTTCTTCATCAGTAGTACTTCTTCATGGTGCTGAGAAGGGTGCTTTATTGAGTGTTGACTGCAGAGGTGGCTTGAGAAAGATAATTTGGAGAAAAGAAGGTAGCTTTGGATGTCTAACCAAGATTGTTAGCAAGAAAACTGTGCCCATCCGGCGTAGCCTGAGAAAAATCGTTACATCCTCCCCACCGCCACCCCTTAAAAATCCACATCTATCACACGGTGGCTATGCACCTCCTCCACTTATTGCATGATGATGGCTATCTACGCTTATAATTTTGTCTATGTTTGTTGATCATTCCTATGAAATTTATTGTTTCAACTTGTTGCCTCATTGCAAGTCCAATATTTGGGTTTGACGTCGTTTGTCACCAACAAGCTCTTCGTGTTGAGCCTTGAGAGTCGATGGAAGATAGCTCCGTTGCTCTTACACGTACGGCTCGGGTGATATTCCTCCAAATCTCGAAGCTCGGGAGAAGATCATGCTGCCCTGTGCTTACATTAGGAAGTTTATTGGTGCTAATCCTTGTTTTTCATCTTTTTTCCTATTTGAATTTTTGCCTAATTGAATAAACATTGATGTATATCGGATTATTACAATATAAATTCATTGCAATGAGATGTTTATTTTAGTGGTTGCAGTAGTAGGTCTG
>V300016263_L3_WHPEAkcfEAAARAA-541_1_paired_trimmed_paired_merged_contig_48698
AAAAAAGAAGTGAAGAAGAATGGGAGTTTTTACAGTTACTAATTTTATCCAAAAAACAGAAAGAAAAAAAAAACAATATAAAAAGAAAAATCAACAATTGTTTGCAGCATTTGGTTTTACACTAGATAATTATGTTAGCTTCATTGGGTTGTTCATTGGGTTTCAAAAGTGAGATTTTCTCTTTGGTAAGCTTGTTTTTATCTTTTTATGAATGAAGAAAACTGAGGCACTCCCTCATTCCATCCTAAGATTTATTGGAAAGTGTTTGAAGCTAGGGAAATTAATATGAATTGAAAAGGATTGATACTAATAGACAATAAGCCGTAACACTGTATAGCGTCATTTTCGCTGTTTGTTTTGTATCCTTCCAATTCTGTTTTTGCGTATTTTCTGTTATAATTGTTATAAACAATGAAAACCAAATCACTTGAAAAAACACATTTCATATAATCATCCAGAGTTGCACAGTACGCAGAATTAACCAAGAACAGTTTATGAATAACAGGAAATAGACATAAAAATTAATTCATGAAAAAGTTTCAGTCTTTAATTTCTTAGGCTCTCTTAACTGGGTCAAAGTTGGAAACCCCAACAACAGCACCAATGATAGCTACAAGCACAACTCCACCAGCAGCAATGCTGAGCAAGAAGTTGTTCAAGGACGGCGTAAGCCCGGAAGACCCTGCAGCCTCAGCCACCTCAGGAATCACCATGGAGGCTGTCAATGCCGCCGCTGCTAGGCCTGTCGCCGCCTTTTCTTTCAAAGAGGCCTCCACCTTGAACGTGCCCTTGGGCTTTGGGTTCACAAAAGCAGCTTTCTTTGATGGCTTCAATGGGATTGATCTGAAAAGTGCTTCTGTGTTTTGGGTGGCAGACATTAGTGGCATGGCCATTGAAGCGGAAGCCATTTCTTGGGTCTAAATTTTGCTTGGTACAAAATGTAGGTGGTGTTATTTTTGGAGAGTTGGGATAGGTAGCTTTAGATATTGGATGAGAAAATCGAGGCAAATGAAATGGTGGGTGGAAATTAGAGATTTG
>V300016263_L3_WHPEAkcfEAAARAA-541_1_paired_trimmed_paired_merged_contig_48699
GCTTCAATGGCCATGCCACTAATGTCTGCCACCCAAAACAGATTAACCCAAAACACAGAAGCACTTTTCAGATCAATCCCATTGAAGCCATCAAAGAAAGCTGCTTTTGTGAACCCAAAGCCCAAGGGCACGTTCAAGGTGGAGGCCTCTTTGAAAGAAAAGGCGGCGACGGGCCTAGCAGCTGCGGCATTGACAGCCTCCATGGTGATTCCTGAGGTGGCTGAGGCTGCAGGGACTTCTGGGCTTACGCCGTCTTTGAACAACTTCTTGCTCAGCATTGCTGCTGGTGGAGTTGTGCTTGTAG
>V300016263_L3_WHPEAkcfEAAARAA-541_1_paired_trimmed_paired_merged_contig_48700
TTCGAAAGAGAAATCGATGAGGATAAAATCCACAATTGAGTGCATAAACATGACCATTTTCCGCTACTACAATAAATCACCATCTGCAAAATCTCAAATCATACCTGATCTCGTCTATGTCATCCAAACTTCAAATTTGGAATTGAAATTCTAATAACCTCTAAGCTGTGAATTCAACAAATGAAATTTTTAAGTGAGGGGTTTTAGGCCTAGTGGTTTTCTTCTTTCACTTACATCCATGCTGCAATGATGAAATTAAGAGAAGATTGTACTAATCAAGTAACCAAAAAGCCCCCTTCGCAAAACTTACTTAAAAAGGATAAGGTTAGACATCGACAAAATGTTTCCTAAACCAAGTTATCACTTGCAGCCTGGATCTCAATAGAGGGAGGGCAGCTGCAGTCTTTGACGAGGAACAAAAGGAAACTGATTCAGCATCGCGATATTCTTGTGACAAAGCATCGTTGGCACATTGAGAATCACCTCCCTCCAACTGAAACTAGTGTTAACACATTACGCATTCACGCATCCAAAAAGTAAATCTCATAGGAATTTCGCTCGAACCACATATCAAAAGCATGCAATTTGTAGTCCAGTTCTGTGGGCTTCGATTTACCAATGTGCCTCTTAGATTTCTTCCTGTCTCTTATCCTTTTGACTTCTCCTTTTGCAACATCATTGAGTGAAACAAAGGATGGACTGTAAGCAATTGCATGAAAAAATTCTTGGGTGAGATCAGTAACTGTAGTTCGCCTGAAAGTTTTTGCTTCTTGATTGTAACAACCAACAAGCCGGCTGCCGCTACAGTTGTTTTGCTTTTCCACGTATGCTATTAGGATTTCTCCATTACTCAAAAACATAATTGGCATGTACCCAAAACATCTTGGGGACAAGTTATCAATGACAAGAATTTTAGTCCAAGACTGTTGGACCCCATATTCCTTCATAACCCAGAACTCTAATTTGGTAGACGGTTTATCATGCACACATAGAAGGAGACAACCTCCTAACTGTCCCAACTGTAAATAATCTGAATACCGCTCATGCATTGCTTCCACGATCCCAGGTGAGAGTGTAGGTGTGGGTAGCGATTGAAATTGTTCTCTTTCAAAATTGAAAGAATATATAGAAAACTCTGACGAGTCATATGGAGCCCAATGTTGAGCTCCGTGCAGAAAAGCGTCAAACGGTAACTGAATTGCTTCGTCTGTATCAAGTATAGTTTGAGGAACACTTCCAAGGCTTCTCCAAACTCCTGTGCCAATGGTGTATATCTCAGCCTCACGCTCAGCCTCACGCTCACCATAGAATTCGTTATTAGATGAGGTTGTTTGCAACACCTTGTATTCATTGGTCCCAATGTTATAACCAAGTGCAACAAAACCGCAGCGACACCTACCATTATTAATAGGTGGAATTGCGATGCACTCGCCCAACACAGGGTTGCACACATACAGACCATCAGTTTCCGGTCCATACAAACAAAGTAAACCATCACAAGAGTTTATCAACTCGAACTCGAAAGTGGGCAGTCTATTTTTGGAAGTGAAAATCATTTTTTTGACCCCAAAACCAGAACCAGCAGCACTTTCTACGATCTGGGCCAAATCAAGTTTTTTCACTGGAGAATGAGATTGCCAAACGTTCACCAATATCCCAATGGGTGATCTCGGAAGATGGAGACGAGCAAATCCAGGGTCAGAAATTATAGAAAGCCACTCTTTGCAAACGCACTTGCAGTTCAAGACGGTCTTGAAGCAGACTATCCTTGAGAGAATGTCCACCATCAAACCCCGCGGCAGATATTGAAATTTGCTCCTCATCACTGCTCTGTTTGTATTCTGTTCCATTGGATTATTAGGGTTTCTTTGATTTGCTCTCGGCATTGTGTCATTCGAGTTCCAGATATCGAATCACACTATCTAGTCCAAAATTTCAAGCAAATTCGGATCAGCGATTTCGATATGGTTTTGATCTTGGGTCTGGTAGCTTGATGCTTCTAGAGAGAAAAAGAGACAGTGAGGAGAGAGAGAAGCCCTACAGAAACACGCAGGTGAGTCGGGGAAGCGGCTGAGGTTTTCGCTTAGGGAAGGGCGGAGGGTCGAGTTCTAGTTAAGCTATCACGCACTTCAGTGA
>V300016263_L3_WHPEAkcfEAAARAA-541_1_paired_trimmed_paired_merged_contig_48701
TTTTCAATCATTTTAAAGGCACTTCCAAACAAAAATGTCGAATGTTACAAAAAGAAAAACTTTGTGAGTATAATGTTAATTTGTAACACCTGAGACCTTTGCGTAGTATTTCAATCTCATTTTTCACATATACTATATACAAGAACAATACACAAGGGAACTCAAAACGAACACACACAATGATACAATGCATCCATGTAAATTTACTACATATATGCAAACTAATCAAATTTGTTTTCTTTGTTCAGTAGGAAAAAGGGCATTGATTCTACAAGTCCTTTCACCGAAAATAAACACAAACGTTTATATACTGCAGAATTACTGGGAGAGGGTTGATAATAAGATGAGATGAGCAAATACAACAGTTCCACAATTTAATACTCTAAATAAATAAATAAATTGAAAATTCAAATTGTAGTCGTTCATCAATTAGATTAGCAGCAGAAGAATCAGAGAAAATAGAAATAGAGAGGTGAATAAATTTAGGGAACGTAACCTCAGCCTGGAGAAGTTACCAGAA
>V300016263_L3_WHPEAkcfEAAARAA-541_1_paired_trimmed_paired_merged_contig_48702
AACAACCAACTCTAACCTTGCACCCCATAACCAAACAGCCACTCTCTCCTCCTAAGCCTATGTTGCTGTTTGCCGCAGATCTCGTTTACAAAAACCTCCCCTCCGCCAAAACATCTTCCGTCGAACCCAGCCTTGCCCACTCATAATCCAACCCCCTCTTTCGCCATAGAAAGACGTCTGTACCTACCCACTCACAGGTCGCAACTCGCACCACCTTTCTATCCTTGCTGCCATGGTTGCACCGAAAAAAAATGATGGATTGGGGTTGGGGTCAACGAAGGAGAGAGGTAGGAGGAAGAGACGTGAATGTCGTCAACGGAGGATTTGTCATCCATTTGGTATCATGGTCTGATTCGGAGTATGAGAAGAACTCCAATGAAGGACGTTTGGCCGGTGGGAGCGGACAGTGAACGGTGCAAGTGATTGGGTGGGAAAGGACGGCGGCTGGAGATTTTTGGCACGAGAGAAGATGACGTTTGGTTACAAAAATAGAGGTGTTTGCTTATGAGT
>V300016263_L3_WHPEAkcfEAAARAA-541_1_paired_trimmed_paired_merged_contig_48703
CTCCTCCGATAGAACAGTGTGATCATCGCCGGAAACAAACGCGTGCTCAAGAAGCATCTCAGCCGTCCATCTCTGTCTTGGATCCTTCACAAAACACTTGGAAACAAAATCTTTGCCGTCTTCACTCAACTCCTCTGGGATTTGCGGCAACTCGTCGCCCCCAATCCTCATCAGAAGCTTGAACATGTTCACGCCGGGGTTGTGATCCCAAACCGGTTTCCCGCTCGCCATCTCCG
>V300016263_L3_WHPEAkcfEAAARAA-541_1_paired_trimmed_paired_merged_contig_48704
CTCCACTGACAGACTCAGGAGTATATGGACTGCTTACTCGGACCTCATTCATCACAACTATGACAGTCTTGTCCCAGCACACTGGAAGCGTCTTAGACAAGGCATAAAAAATGTTCTGCGCCTGGGCGGTGACCCCAACGCCAATCCGCTCCGACTCCGCCTCTGCTTGCCTAATCGCCAGTTCCTCCCTGGCCCGAAGACTATTGAGATCAAGATAACACTTTTTGATATCGAGCGGGTCTTCCGCCTGGCCCAAGTATGACAGCTCCTTTATATAGTTCGCCTT
>V300016263_L3_WHPEAkcfEAAARAA-541_1_paired_trimmed_paired_merged_contig_48705
TCACCAACCGCGTCGTCCCCTTCCTCTCCCGAGCTCTCGGCCACACACTCCTCTGTATCGGTCTCGCCACCTAACCCAGCCTGCCATTTTTGTTCGTCTGTATATATTTTGACTCAAAAGAAAACAAGATTGAATGAAAGAATTTGAATTCGGAGTTCGATGAATCAATCAATCGATTTCTGTTTCTGGGAATTGTACAATTTTTGTTCTTTTTTTTTGTGATTACAATCTAATCTCTCTCACTGGATTGGCTTAGAACGCCTGAGCCGGAGCTTCTCAGTCAACTCGTCAACCTGCCCACCATCCGTTTGATGTCGGGGATGAACCACCTTGGGGGACCTCGGAGTCTCAGACATAGCGCGGTTGATTGTGGTGGCTCTGCCATTTGGTGTTGCTGTTGGGTATTCTGGCTGCCACTTGTTCTTCCCGCTCGGTTTACGTAGCGGCGGTGCTGGCGCTGCTGTATCCAGCTGATCATCAT
>V300016263_L3_WHPEAkcfEAAARAA-541_1_paired_trimmed_paired_merged_contig_48706
TTGAAGTGATTGACGACCAAGGCTGCAACAATGTAGCATTTGCTGCCGTATGGAGGGTCCTTGAGGTTCTCTCTCTCTCTCTCTCTCTCTCTCTCTCTCTCTCTCTCTCTCTCTCTCATTTTGTTGTTGCTTCTTCTGCTTTGCTTTCAGCTGCTCTACTATGGACGATTCCACCCTACTCAGCTCACAACCGGCGGGCCCACTACTCCCGTCAAGCAAGCTCGGCCGCAGAAACTCCATCTCCACATCCGTGGTGGTCCCCGCCAAGCTCAGCCTCCTCTCCGACACCACCACTCCCACCTCAGCGACCAAGCATCTCCAGCGCCTCCACAGCTCCACCTTCCCAAACGGTGACGTTTCGCCCCCAGCACCGCCTCAACTGGACCTGGAGTTCCTCTCACTCAAGACCTCCGAATCCTACACTTCTCTCAAAGACCTGCTCCCCTCCTCCGCCGTTAACTCCCCCACCGCCGCCTCCGCCAACAACTCCGGCTACGAAATCTCCATCCGTAACCGCCTCGTTAAGCAGGCCGCCTGGGCCTACCTCCAGCCCATGTCCTCCACCTCCGGCCCATCTGGCCCAAACTTCCTTCGCCGCCTCTGCCAAAAGCTCTCCCCCTGCCTCTCCTTCTTCACCAACCGCGTCGTCCCCTTCCTCTCCCGAGCTCTCGGCCACACACTCCTCTGTATCGGTCTCGCCACCTAACCCAGCCTGCCATTTTTGTTCGTCTGTATATATTTTGACTCAAAAAAACAAGATTGAATGAAAGAATTTGAATTCGGAGTTCGATGAATCAATCAATCGATTTCTGTTTCTGGGAATTGTACAATTTTTGTTCTTGATTTTTGTGATTACAATCTAATCTCTCTCACTGGATTGGCTTAGAACGCCTGAGCCGGAGCTTCTCAGTCAACTCGTCAACCTGGCCACCATCCGTTTGATGTCGGGGATGAACCACCTTGGGGGACCTCGGAGTCTCAGACATAGCGCGGTTGATTGTGGTGGCTCTGCCATTTGGTGTTGCTGTTGGATATTCTGGCTGCCACTTGTTCTTCCCGCTCGGTTTACGTAGCGGCGGTGCTGGCGCTGCTGCTGTATCCAGCTGATCATCAT
>V300016263_L3_WHPEAkcfEAAARAA-541_1_paired_trimmed_paired_merged_contig_48707
CTTGTGCAAAGGTAATCCCGACGCCCTTCTCATCTGCAATGTCCTCCACGACGAACCGGTCCTGGTTGCATTTTACCGGGTACACGCCCTGGTAGTGGGAGCCGTAGTTGTGGGACCGGATCGCCAGATCGAAGGCGCCCTGAAGGGACTCGAGCCGGTCCTTGAGCACATCAGGGAGGCGAACAATGAGCGGCAGCTGCAACCCAAGTCCGCACTCCGGTTTTGAATCCGAAACCTTCTTCACGATCTTCAGCAGATCGATCTCCTGGTGCGGCAGAGTCGCCGTCCCGTGAGGACGGACGGCGACGTTGCCGGAGGAGTTGACGGTGAAATAGGGCCCACCCCAGGCATCGATTC
>V300016263_L3_WHPEAkcfEAAARAA-541_1_paired_trimmed_paired_merged_contig_48708
ATGGCACCTTGGGAAACTTCAGGTACTCTACCTCACTATATGTGTGATGCATACATTACATATCGGAATGATGTCTTGCTAGTTAGTTTCAATTCAAAAACGGCTCATGGTTTTCCATATCCAGCGTGAACGCTAGATTTCGATAGCGTGCTATTTTTCCTATCTGCTGTTATGTTTGGTACAGGTTGGGCTTTCCCGTGCTCGAA
>V300016263_L3_WHPEAkcfEAAARAA-541_1_paired_trimmed_paired_merged_contig_48709
GGGGTGCCATGCACGTATTGCTGCTCCAAGAACTCAACTTGGCCTTCCTGAGTTGGCTCTTGGAGTGATTCCTGGACTAGGAGGCACACAACGTCTTCCAAGGCTTGTAGGGCTTCAGAAGGCGATTGAAATGATGCTGTCATCGAAGCCAATCCAGTCTGAAGAAGGGAAGAAGCTTGGTCTTATAGATGCTATTGTGTCTCCTGAAGAGTTGCTGAAAGTTTCTCGTTCATGGGCTTTGGAAATTGCAGACAAACACAAACCGTGGTTGCGCTCTCTTCACAGGACAGATAAACTTGGTTCCCTGTCTGAGGCTCGAGAGACACTGAAAGTTGCCAGACAACAAGCCAGGAAGACTGCTCCCAAATTGCCTCATCACGAAGCATGCCTCAATGTGATCGAGGATGGCATTGTTCATGGAGGATACAGTGGTCTTTTAATGGAGGCTAAAGCTTCTAAGGAGTTAGTTCTAGCAGACACTGCAAAAGGTCTTGTCCATGTTTTTTTTGCCCAACGAGCAACATCAAAGGTGCCCAATGTTACCGATGTTGGCCTTAAACCAAGGCAAATAAAGAAAGTTGCTGTTATTGGGGGAGGTCTGATGGGTTCTGGCATTGCTACAGCCCTTCTCCTCAGCAATATATCTGTGGTTCTAAAGGAACTCAACTCTGAATATCTTCAGAAGGGCATAA
>V300016263_L3_WHPEAkcfEAAARAA-541_1_paired_trimmed_paired_merged_contig_48710
AGTCTGATGACGTCATCTAAACAGAACTGGTTAGCATGGAGAATTTGTACTATCATATCTGAAATGCCCTAGCATAGGCATATTTACACCATCATTTCGAAGAACGGTTTTTGAGTTTTTCCCTTTACACATGGTAATGCAGTAAAACCAGCACAAAAAGAGCAACGGCCGTGCTCATACATGTTTTCTGTAACAACATGCAAGTCTCCCCAAAAATTTGAGCATCCA
>V300016263_L3_WHPEAkcfEAAARAA-541_1_paired_trimmed_paired_merged_contig_48711
TCAGAAGTTAATAACGTGACAGAAGGGAAAGATTTCCAGGAACCAAATTTGAATCAAAGTAATGGAATCCAGGTGACAGGGCCGGCAAAGTATGCTACAAATCCACCCCTGTCCCCTGTTGAGAGGGTCTAGCTTTGTCCGAGGAAATCCTTTTTGCTGTTCGAGTCCAACAATCGATGGTTTCAAACACATCAGGAAACATCTCGTAGCCAACAAACCATTTGTCGTGTGAATCCGTGGATGCTCAAATTTTTGGGGAGAC
>V300016263_L3_WHPEAkcfEAAARAA-541_1_paired_trimmed_paired_merged_contig_48712
ACCTTCACCATTACTTGACCGTTGGAAATCTGGTGGGTTATGTGATTGTGGAGGCTGGGATGTTGGTTGTAAGCTGCGTGTTCTCTCCAACCAGAACAAATGCTGTCAGATTCCAAAAACATCCTCCGCATGTTACCCTTTTCTAGAGACTTTTGAACTATTTGCGGAGGAGGGAGCTCAGCAGAACAGACCAATCTTCAGTTTGACACCAGGGAAGGATAGAAGCTACTCGGTCGAATTCAACACATCACTTTCTTTATTACAAGCATTCTTCATCTGTGTTGTCGTAATCAGCAGTTGCAGACCATCAGATCTTTCAGAAGTTAGTAAAGTGTCAGAGGCGAAAGAATTCCAGGAACCGAATCTGAATCAAAGTAATGGAATCCAGGTGACAGGTCCGGCAAAGTATGCTCCAAATCCACCCATGTCACCTGTTGGGAGGGTCTAGCTTTGTCCGAGGAAATCCTTTTTGCTGTTCGAGTCCAACAATCGATGGTTTCAAACACAGCGGGAAACATCTCGTAGCCAACAAACCATTGTCGTGTGAATCCATGGATGCTCAAGTTTTTTTAGGGAAACTTGCATGTTATTACAGAAAACATGTATGAGTTCGGCCGTTGCTCGTTTTGTGCTGCTTTTTTACTGCATTACCATGTGTAAAGGGAAAAAACTCAAAAACCAAACTTCAACATCTTCAAAGAATGATGGTGTAAATATGCCTATGCTAGGGCATTTCAGATACGAT
>V300016263_L3_WHPEAkcfEAAARAA-541_1_paired_trimmed_paired_merged_contig_48713
TCAAGTAAAATGACGTTCTAAGCACGGTTATTGTTGTGTTGTACTCAAACCATATTATTATTTATTATTATCATTATAATAATAATTGCAATTTTCATCTGAAAATTAGAAGGAAAAATCATCCAACAAAAACAACTGCTTACAGCCGCCAAGGATTGCTGTTCTTCAACACCCCTCCCACCCACTTTTTCTCTCTATTTCTCTCCATCTCCGAAAAAGCAAGACAAGAACCAATAGCTCCGACCTTCTCTCTCTCTGTGTTCTCGTTTGTGGGGGGTTTGATACTTCTGCTGCAGATTT
>V300016263_L3_WHPEAkcfEAAARAA-541_1_paired_trimmed_paired_merged_contig_48714
GCTAGTTGTACCACTCAGTGTTATTTCAATATTAGACAATAAATAGGGTAATAATAATCTCGATATTGTAGACTGAACATAAAATCTCCATGGATCTCACAAAATGGTGGTTGATTCGATGACTTTGATACCAAATTCTTTCAGTTTCGAATCGAAGTTTACAAATCGAATTGAAAGAAAAAACAAGCTACAGAGGAAATGTGGGCTTAACTTTAAGAGCATTAGCTACTATCCAAAAAGAAACTAGGACAGTAGGGCATAAATTAACATTAGGGTCGTCCTAATGTATTAGACTAAAAATATAAACCATAACTGTCACATACCAAAAAATATGGTGATAATAATAATAATAATAATAATCTTGGAAACTATATAAAGCCAAGATTTTTCGAAATAAATATATATATTTAATTTAAGGGCATTTGGGTCGTCCTTCTTGGGTCTTCCAGTTGTT
>V300016263_L3_WHPEAkcfEAAARAA-541_1_paired_trimmed_paired_merged_contig_48715
CAGCCGGCCCTCTTCCATTCAAACTTATATTTTAACCGTCGTATCAAATTTCAAGAAACCGAATTAAGTGATTGGTGGGAGGATCTCGTCCCCTGAAACAGCACCTAGGGGAGAAAAACCCAGGGTTTTGTTCCCACTGGTTACTCTTGTGATCATTTTCTCAGCAACCAAACACCTTTGGAAAAAAAAAGCTCCTCAAACAATCTTCAATCGCCTTCTAATCAAAATCCGCTCATTGTTTCGTCTGGAAGGTTTAATTTTCGATTCAAGGTTGTGGAGGCTCTAAACTGAACTAGTTTACAGTCATGGCAACCGAAGAGCCAAGAGACCCGTTCAAAGGGGTGGATTGGAAAGCTGTTGGCAATGACATGCAGAAGGACCCCGGTGTTAAACCAGGGATAAAGAAGCGGCTTCCCAGAAAGATTAGGCAGATTCCGGATTGCTATTTTCTTCCTCGAAGATCCCTACCCTACAACATTGCGTTTTTTGGAGAGTGCATCGCTGGTGGAATTGGTGCTGGCATGCTGTTGGAGGTCTGGATAAACAAGAAAGTTAGAGAGGATGGAGGCGTCATATGGGAGTTCGACAAAAAATAGCCTTAGA
>V300016263_L3_WHPEAkcfEAAARAA-541_1_paired_trimmed_paired_merged_contig_48716
ACGCCTCCATCCTCTCTAACTTTCTTGTTTATCCAGACCTCCAACAGCATGCCAGCACCAATTCCACCAGCAATGCACGCTCCAAAAAATGCAATGTTATAGGGTAGGGATCTTCGAGGGAGAAAATAGCAATCCGGAATCTGCCTAATCTTCCTGGGAAGCCGCTTCTTAATCCCCGGTTTAACACCGGGCTCCTTCTGCATGTCATTGCCAACAGCTTTCCAATCCACCCCTTTGAACGGGTCCCTTGGCTCTTCGGAGGCCATGACTGTAAACTAGCTCACTTTAGAGCTTGCACAACCT
>V300016263_L3_WHPEAkcfEAAARAA-541_1_paired_trimmed_paired_merged_contig_48717
CTATATATATGACTACATCATGTCAACGAGAACCAGTTTTGTAGACAGCTTTGCTGATACGAAAGAGGCCCGCTACAATCCAAAAATGCATCCTGTTATTCCTGCTCATAACTGGAGAAAAGGATCACAGTGGGTTGTCTTGACCAGGAAGCATGCAGAGGTTGTAGTGAAAGACGATAGAGTCTTTCCTATGTTTCAATTGCATTGCAAGACAAAATCGCTACCTGAGTTTTGGCGGAATCGTCCCATTCCCGCTGATACATCCAAGCAGCACAATTGTATCCCGGACGAGCATTATGTTCAGACATTACTGGCTCAACAAGGCCTTGAGGGAGAACTCACACGTAGATCGCTGACACACACGGCATGGGATTTATCATCCTCTAGAAACCGTGAACGCCGTGGATGGCACCCTTTGACTTACAAATTTTCAGATGCTACTCCCATGCTTATTAAATCTATAAAGGAGATAGATAATGTCTACTATGAGACTGAGCACCGGAGAGAATGGTGTAGCAGCAAGGGAAAACCGTCTCAGTGCTTTCTTTTTGCTCGAAAATTTACCCGGCCTGCTGCTCTCAGGCTTCTTAACACGACTGCACTGGAACTTAACCGGAGCAATGATTAAGTTATTTTCCG
>V300016263_L3_WHPEAkcfEAAARAA-541_1_paired_trimmed_paired_merged_contig_48718
AAAAACATAGATAGACCAACTTGAAGATGATAATGGCATTGAAAGAAGACGAGATAACATGCCACCGTATTCAAACCATGCCCGCTTGACAAAGAACTATATCATCCCGGGGTTCCATCAACTTCCTTTAGAGGATCATCATCATGCCAAATATGCTTCTATAAATGTTGCACTTTTGATGCTTACTATGCTGGATTGATCCTCGTCATACCATCCGAAAATGTTGAAGATGTAGGGATAATGTGTCTTCTTTGCTGAGAGACAGAGCTCATATGGACAACTTTGTATGAGAGAGCT
>V300016263_L3_WHPEAkcfEAAARAA-541_1_paired_trimmed_paired_merged_contig_48719
ATGATGAAATTCAAAGAAATTAACTAATCACATAAGCCTCAACGTTCAAAGATATTAACTGATCACATAAGCCTTAACGTTCAATGGCATTAATTGATCACATAAGCCTCAACGTTAATGCATATATTGCCTCTAAATCAAAACCTCAAAAATTTGATTATGATATGGAAACTGTATCCTATGGCATATCACTAGAGCTTAATACTCGAACAAAGTTTCTGAGAGTCGGACTATGTCCTCTGTGTGGTGTATATGTGCATATGTATGTCAAATATTAATTGAGAATGGTCATTGGAGACAGTGCAAATTTGAAGATATCTAAAATTGGTCATTAGGCAACAAAACTACATAACTCTTGACCTTTAACTAGTTAAAACCAGCAATTGAAAGCCCTAAATTTTTTTTCTGTTCTAATATTAATAATTGAGATGCAAAATCGTAGAAAATTTATGCTAAAACATTATTTCTTATCCATGTTGTATCAAAGAGGTTAACAGAACCTTATTTGAAGGATTCACTTAACCGATAGCTTAAATTAAGACAGCAAAGAAGATAACCTGAAAGCAACAACCTATACTG
>V300016263_L3_WHPEAkcfEAAARAA-541_1_paired_trimmed_paired_merged_contig_48720
GAAGCCTTGGTTATACACACGATTTTTCGAATGAACGAATATACACTTTACCCCAACTTTGAGCTAACAAAAGACTTCATCATTTACTTTGTTCTCCCTATGCGTTTCTTCTACATCTCTCTCTGATTCACAGTTCTATTATATACAGCGCGCATTGAGAAGGATAGAACCCCGGTCTTCGATTTGGGAAAATTTGATCCTTGGAACCACATCTGGATGCCGTATGCTATGAATTAAGTATTTCTTTCATGGTTCTTCGACAACAGTCTCTTTCAGCGAAAAGTCATCAAGGACGTCATTCTGTGAATCAACCTGAAGCTCTTTAAACATAGCCATAACCTGAATCATGGTTGGCCTACGGAATGGCCTGTCATCAAGACACTCAAAGGCAATCCGCAGATACTCGTATAGTTCAGCCTCACCGGATATTTGTGTCAACAACTTGGTGTCCAGTATCTCACTCCATCTCTTCTCTCTCTGAAGCAGCTTTGCCCATCCAACCAGATTGTTGTCATCACCAAACGCTGATGGGTCTACAGGCCTTTTCCCAGAGAGAAGCTCTAGCAGAATAACGCCATAGCTGTAGACATCCCCTTTTGTTGTGCATCGAAAACTCTGGTAGTACTCAGGGGGAACATAACCTGGAGTGCCTGCAAGGGTGCTCACGCTGAGATGAGTGTCGAGGGCGTTGACCAATCTTGCCATGCCAAAATCAGATACTCTGGCCTCAAAATTTTCATCCAGAAGAACATTGCTAGACTTCATGTCACGGTGGATAATATGAGGTGAGCAACTATGGTGAAGGAATGCTAGACCTCTCGCGGACCCTATGGCAATCTTCTTTCTTGCTGCCCAATCAAGCCTCAAAACCCCTGCCTTAGACTTGTCATGAAGAACAGCCTCCAGACTTCCCCATTTCATGTACTCATACACAAGAAGTCTCTCCTCGCCGATCTTGCAGTACCCCAACAAAGGAA
>V300016263_L3_WHPEAkcfEAAARAA-541_1_paired_trimmed_paired_merged_contig_48721
GGATATTTTCCATTATATTGTTGATCCCGAAATGGGTATCTCTGCTTCACTCGTAATGACTTCAGTTCTTTTAGTGTAAAATCAAGTTCTTTTAGTGTAAAATTAAAAAACTTATCACTTGGGCGTTCAACCGTCACTTAGAAGATGGAATGTACAAAGATACCCATCAACACAATGCGATCAATGTTCAGTGAGACTAACGATTTAAAAAAGTGTTGCAAGCAGAAGGGCTTCAAATACCAGTAAAAAAACCGGTAGTGTTGAACCCTTGAACTTCATA
>V300016263_L3_WHPEAkcfEAAARAA-541_1_paired_trimmed_paired_merged_contig_48722
TGTTTTTCCAAGATTTAGCTTCACCTGTATCGTCCAGGAGAGGAAAAAATTCAACTCCAGGCCAGGCAGCTGCAGTCTCTGCACTATGGCGCGAGAGCGGTGGGGGATCGGACCTTCCACCACCTCCGCTTTACACGTTGGAAGACCGCTCGGACTTCTCCCCTGAATCTGGAATTCCAGATTACCCAGTATCCCCCGAAATCAAGTCGGATCCTAGAACCCCGGTTCACAGTTTTGGGCGTGATTCCT
>V300016263_L3_WHPEAkcfEAAARAA-541_1_paired_trimmed_paired_merged_contig_48723
CCCTTATAAGCAAGCTGATGATGCTCAACCGGGCCAATACCATGGAGGACATAGTCTCAACCACAATCCCGGCAAAGATCCCATGTCTACTTTAGCTGGCGGTCAAAAGGTTGGTGATTTTGATGGATTCTCCCGTGAGAGGCCAGTGCATGAGGAAAGAATATGTCCTCCTGAGCCTATCTCACACCAAGAAGATTCAAAGATTATGTTGTCAGAATCTAATGATTATGTTGATTGTCATCGTGGCATGCATCATGCGTATTCGGATTCAAAACTGCATGAGAATGGAGGGAGGTCTGTATACTGTTCACAAGAAGGAATAAGCTCGTTGTCCCCCTTAAGTTTTGCAAAGGCTCAATCGTCATTGCTGCTGAACTCAGGTATTTCACAAGAAAAGCGGACCCTACTGCATGACAATATTGAATCTTTGAATCCTCGGTTACACAACCAGTTACATGGTATGGAGTTGATAGGATTGCAGAGCAGACTGGATTTGCCGAATTCATCTCCATGTTTAGAATCACTGGGCAAGAATGAACATACTCCCAAATGTAATGGTGGTTTTCATGAAAAATACCGGACAGCTAAAAAGAAAGATTCTCTGACTTTGGAGCTGACGAAGAAGGTCAATCAAAAGGATCCCTTCTTACATCAAGATGAAACCCTTTATGGGACAAGATCACCTGCCACTGGAGTTGATTATCGGAATGGATTTCCTAATATTATTCCCAACCCATCATCTACTTTTGCCTCTGGGGTTGTTGTTCCTGAAGCAATTAATTTGAAACCGTTGGTAAACAACAAGGTGGAGGATTCACAAAGCTTCCAGTGCGACAAAACCCCTGCCGATCTTCTTGTCACGAGTCAAAGAACTGCCAATGATCAGTACTGTGCTTTGGCAGAGATGCCTAGTGGTGAACAAGGACATGATGTTTCAGGGGCTAGGAATTCTGAAGTTGGAGGCATATTTCCAAGCACTAAACAGCATTCTTGTGGTGAAAATTCTTTGGCTAATCTCATCTCAGGGTTGTCCAATGGCTCAGTTTCCCATGAGCCTGCACGACCACAACTTGTTGCAAGTCAAAAAGATATGGGTTTCCAAGAACCCCTGCTTATAAACTCTGCAAATATGCATCCAATGACAGTTCTTCACGATCCTGTGCTGGAAAAGAGTGGCCACATGGTGTTGCCTAATCCAGCCCAAGATGGTGTGTTTAAAAGACAGGTCTCTCTCCTCGATGATGACTTTGTAAATTACCCTGACAAGAATGTTGAGAAGTTGAGCTCACATGTCGAAGATGTTAGTTTGGCACAAACAAAAACCCCAACAATGAGGAATGATAAAAATAAGTTGGAGTCGGTGATAAATGTGGAAGACATAACTAATGGTGTTACTTCTGGCAACCAGTCTTCATCACCAGGTTCCTCATATGCTTTCGACGAACCCATTGGTGATCTCATATCTCCTACTGCAACAGAGGTGGAGAGCATCAATCAAGAATCTGAGTATGAGGATGATAAGGCTGGTGAAGACAACAAAAATGAAACATTTAGTGATGCAATGATCGCTGAAATGGAAGCCAGCATCTATGGCTTGCAGATTATAAAAAATGCTGATCTTGAAGAATTA
>V300016263_L3_WHPEAkcfEAAARAA-541_1_paired_trimmed_paired_merged_contig_48724
TACTTGTGCCTCTTCATTGGATCAGTCTCTTCAAGCCTGCTCTCAAAGTACTATTTCATCCACAAGGGCTCAAGCATTTGGGTGTCAACGTGGGTTCAATGCTCTGGCTTCCCTCTCCTCCTTCCATTTATTTTCATTCCTTATTATCTCCTCCATTGCACCCAAAGAAAACCCTTCTCTCACTTCACCCCCAAAATCTTAGTCCTGTCAATTCTCATAGGTCTTATGCTGGGTCTAAACAACTTCCTCTTCTCTTGGGGTAACTCCTATTTACCAGTCTCCACCTCCTCCCTCCTCCTCTCCTCCCAACTTGTTTTCAATCTCATCCTCTCTGTAATTATTGTCAAGCAAAAAGTAACCTTCTCAAATCTGAACTGTGTTATCCTCCTAACCCTAAGCTCAGTCCTACTGGCCTTGGGGTCCAACCATGACAAGCCACATGACCTGACACGTGGCAAGTATTTCTTAGGGTTCTTCTCAACAATTGGGGCAGGCTTGCTGTTTGCTCTGTATCTCCCGGTCATGGAGAAGATATACAGCAAGGTTTACTGCTACGCCATGGTGATCGAAATGCAGCTGGTGATGGAGGCTGCGGCCACGGTGTTGGCCACGGTCGGGATGGCCTTGAAAGGCGGGTTTCGCGAGATGAAGGTGGAGAGCGCGAGGGTGTTTGACAAAGGAGAAAACGTGTATTGGGTGACTGTGTGGTGCAACGTGGTGACGTGGCAGCTTTGCTTCATGGGGACAGCCGGCATGGTGTTCTTAACCTCTTCGTTGACCGGTGGGATTTGCATGACGGCGTTGATGGGGATGAATGTGTTGGGAGGCGTTTTGGTGTACGGGGATTCGTTTGGGGGTGTGAAGGTGGTTTCCACTTTCTTGTGTGGATGGGGTTTCTGTTCTTATGTATACGGCCTTTACATCAAAGCTAGAGATATTAGGGAAGAAGGCGGTGGTGAAGGAGGAGATGGAGACAAAGAAGGAACCCACCAAGAGATAGAGATGGATGTGCATAAAGTAAACGATAGTAGTGTTTAATTTAAAACTTTTATGATGCTTTTGGTGAA
>V300016263_L3_WHPEAkcfEAAARAA-541_1_paired_trimmed_paired_merged_contig_48725
ACGTGTGGCTGTGGCATAGGGCTTGTATTGGACCATGTTTCTGCAAGGGGTTAAATAAAGAAATTTAAGGTGGTGCGAGTCTGGGTTAATCCGATTTATGTATAGTCCCATGTTTATATAGCGGATAAGGGCTAAATAGGGTAACATGGAAGGCTAATCTGGTAAAACAAACGTACCCTTATGGTTTTTGTTTGTGCATTAAATTTTTGTCCCGGTCAGAGACAACAATCCATTATTATTAATCAAGTCCATGCTTCAATAAGAAGAGTAGGGTAGCTTGCATTGGCACAAAAAGGATTATAGATCCCAGTGGAAAAGATTGAATTGTAACTACTCAGGAAACCCGAGGATTTTGAGATTTCGTTTTGTTGGGACAATATGTGATTATTTAGTTATTTGATTGTAATTAATTAGGCAATGTCTCTGTCCACTCTGATTGTCTGGCTAATTTTTCTTGATGTTTGAGCATTTTATGGTGATTGTGGCTGTG
>V300016263_L3_WHPEAkcfEAAARAA-541_1_paired_trimmed_paired_merged_contig_48726
ATGTATAATTAAAAGTCCAAGTGTTTCGTGAAAAAGTACTTGGATGTGCTTTATGGAAAAGCACCTAGCAAATGTTTCCTCAGAACTCGGTTAGCGTTTTTAGCTATTCGAGGAGCAATTCCAAGCAGAATATTACCCAACATTCATTGCAAAACAACCATAACAAAAGAAAGATAACTAAACCCTAAACCCTAAACCCTACCGTAGACCACTAGGAAAACCCAAAACAAACATAAATTCTTACCGGAAAGTTTGTAACCCTAGATGTACTCCATTGCCGAGAAACTTTGCCGTGGCAAAGTTCGTCCGAATTTTAGCTGACTTTTACATCCACGAGCTGTTTGAAACATGTTGAAGTCTGTGAAGTTAATACATTTCAAGACTGCATGAACTTGAAGTAGTACATAATGTAACTGATCACGAAAAAGAAACAGATACTCCAACTGATGATTTGATAATGTGGTAGGCACTAAACATTCAAGGACATCCAAATCACTACACAGAAGTTACCGTGCGCTCGCTTTATCCGATGGTTCGCTCAAAAGCAGTATAGTTCTCTCAGTAGAAAAGAAAATTGGCAGTAA
>V300016263_L3_WHPEAkcfEAAARAA-541_1_paired_trimmed_paired_merged_contig_48727
TTGTTTGATGCTTGCAGGTATGCTCCGGATCATGGTCCCACTTAGGTCTAACTCTCGTAACGAGGTTAAGCAAACAAGGTGATCAGGGATTTCTAATATACCACAGTAACTGAGGTTTAGTTCTTCCAAAGAGCGCAAACCTACCCGGAACTGAGGCAACTTTTTAAGCTTTAAACACCCACCAAACGTGAGAGTTTGAAGTGAGTTTAAGTTGTAGATGCTATTCGGGACAGACTTCAGTTTTTTGCACCGGTAGAGCTGTAATGTCTGAAGCCCAATCAGATTTTCAACCGACGAGGGTAGCTTTTTTACCGCGGTTTCTGACAAGCTAAGAAAGTTTAAGTGCTCCATAGGCGCCAATATTTCTGGGAAGCATTGAAATTTTAGGCAACCAGCGAGGTTAAGTCTCTCAAGAGAATTTAACTTGCAAATGCTCGTTGGGAGACTCGCAAGACATTTGCAATTTTCCAGTTCAATTTTCTTGAGATGAGAGAGATGCTCGATTGATGAGGGCAATACTTTTATTGCTGTCTCAGTCAACCGTAACTCTGTTATGTTCCGGGGAAGCTCCGAAAACTTGCCAAGAGATGAGCAGCCCGAAAAAGACAAATTGCGTAACTTCAACTCACAACCGCTGCTTGGAAGATTCTTAAGGTCCTTACACCATTGAATATTCAAGGTAGAAATGTTTGCACTAGACCAAACTGATGAAGGCAATTCCTCTATCGCAGTCTTTCTTAAATCTATGTATTCAATATTTCCTGGCATCTCCGGAAGATTTCTGAGAAGTGAGCAGTATCCCAGGTTAAGAACAGTAAGCTTGCCCAGTTGCCGAAAATACGAAGGAATTTCAACCAAACTTGTACATCCCTTAAGATTTATATGCTTGATTTTCGGACATTGAGAGAGATCTGGAACTTCAGTCAGATGTATGGAGTGACTAAGATCCATCAAATTTAAGTTTTCGAGCTTCTGGCCTTTATTCCAAAGTTGTTCAACACTGCTGTAGGGCATTCGAAGCTCAACAAGATTGTCTGGAGAAAATTCTGATGGCAAAGATTTCAGTTGGTATCCCATCCAGCAAAGATACCTAAGAGCATTGGGAAGAGAAACGTCAAACTTCTTGTCAAAGCCATAGCTATCAACATTGAGCAATCTTAGATTAAACATCTTTCTGAAGTCTGCGTGATCCAACGGTCCAATCTTAGAAATGTTAAAGGATATGCATTGAACGGCTGCAGTTCCCGTATTATTTTTTAGTACATGATAGACATCATCCGCACTGAACAATCTACTTCGTTTTCCAGGCTCTTCAGTACATTCTTCGTGAACAATTTCCCTGCCCATTTCTTGGACCAGAGCATGCATTTCTATTAACTTGCTTTCGGAAATTGATATGAGGGACTTATCACTGAGAGCCCTAATTCCTGCTGCACGAAAACCACAAGCATTGGACATTCTTTTTACAATAGGCATAGTCTGGACTTTATGAAAACACGCTATATCAAGAAATATCTCCTTCTCGTTTTTTAATCCATCGTAACTTATTTTCAACACTTTCTGAATGTTTTTCCTTAGAAATTCTTTCATTGTGATTGATTCATCTAAACAATCTTCTTTGGTATCGCAGCAAAGGAATGAGGAACCCAAAATTTTAAGAGCTAATGGAATGCCACCAGCATAATCCACCACCTTTTCCGCCAATTCTGTATAATCTGTTATACGAGTGTTATATTTGAAGGCATTCAAATGAAAGAGCTGAAGAGCTTCA
>V300016263_L3_WHPEAkcfEAAARAA-541_1_paired_trimmed_paired_merged_contig_48728
GGAGGGCTTATAGGACAGGTGCAGATGTACGCAACATGGTATGTTCCTCATCCGGACCCCAGGTGTCGTACGTGATTACTAATCTGCTTGTTCACAAAACACAGCTAGACATGAGGACATGAAACAAAATGAGAAGAGCTTTATTTTTTCGTTCATGGATTCATGGCTAGGGTTTGCGTTTTGAATTTCGTATTGTGTAGGAGTAGGTTACGCGATGTTTTATGTTACGTATTCTTTTTAACTGCTACGATGTATAGTCAGTGTACTTTTAATGTTGAAATGAAGTAT
>V300016263_L3_WHPEAkcfEAAARAA-541_1_paired_trimmed_paired_merged_contig_48729
GGAGGGCTTATAGGACAGGTGCAGAAGTACGCAACATGGTATGTTCCTCATCCGGACCCCAGGTGTCGTACGTGATTACTAATCTGCTTGTTCACAAAACACAGCTAGACATGAGGACATGAAACAACATGAGAAGAACTTTATTTTTTCGTTCATGGATTCATGGCTAGGGTTTGCATTTTGAATTTCGTATTGTGTAGGAGTAGGTTACGCGATGTTTTATGTTACGTATTCTTTTTAACTGCTACGATGTATATTCAGTATACTTTTAATGTTGAAATGAAGTAT
>V300016263_L3_WHPEAkcfEAAARAA-541_1_paired_trimmed_paired_merged_contig_48730
CAAACTGATTTACGGAAAGGTTGTCAGGCACAGAATCCCGCCCCTTGCATGCAATCTTGACATGCTTAATACCCTCCTTCTTCAAATCTGATGTTAGATAATAGCGAGAAGTATTTGTCAAATCAATCACCAGACCAAGCTTTCTTCCCAAAACTCTTTGCTGATGAATCACTTGTTTAAATGAGTATCTTTTACCAGGAGGAACACAATCATTGTACGATTCACCCAGTGGCACCTTAGAAGGTATCATGAAATATATTTCTTGACCAGCTGCCGGACAATCCAACCAACCATTGGGGAGCCTAGATTTGTCGTAAATTTTGGGGTTTTTT
>V300016263_L3_WHPEAkcfEAAARAA-541_1_paired_trimmed_paired_merged_contig_48731
ATGGGAGGATACAGATATTGATGTTAGGGTGGAGGAACGAGGTGACTCCATCAACATTGCAACCACTCCAGTCTCCGCATCTCTTTCGAAGCTTAATAGTGGGTCCTTGCCATCCCCACCATTACCAGAGGGTGCAAATGTAGTAAGAAAGATTGCAGGGGCTTCACTTGTGTGGAAAGATTTGACAGTTACAATTAAGGGGAAAAGAAAGTACTCTGAGAAGGTTATGAAGAGTTCAAATGGTTATGCTTTGCCTGGAACTATAACAGTAATTATGGGTCCTGCTAAGTCGGGGAAGTCGACGCTACTAAGGGCTCTTGCAGGAAGATTGCCTCACTCAGCCAGAATTTATGGTGAGGTTTTTGTGAATGGCT
>V300016263_L3_WHPEAkcfEAAARAA-541_1_paired_trimmed_paired_merged_contig_48732
AGACAACCCATCTCATTTGAAGATTCACCTGAATGGGAGGATACAGATATTGATGTTAGGGTGGAGGAAGGAGGTGACTCCATCAACATTGCTGTCACACCGGTCTCCCCATCTCTTTCGAAGCTCAATAGTGGGTCCCTGCCATCCCCAGGGTTACCAGAGGGTGCAACTGTTGTAAGAAAGATTGCAGGGGCATCCCTTGTGTGGAAAGATTTGACTGTTACAATCAAGGGGAAAAGAAAGTACTCTGAGAAGGTTGTGAAGAGTTCGAATGGTTATGCATTGCCGGGAACTATAACAGTAATTATGGGTCCTGATAAATCGGGGAAGTCGACGCTACTAAGGGCTCTTGCAGGAAGATTGCCTCACTCAGCCAGAATGTATGGTGAGGTTTTTGTGAATGGCTCAAAGTCACCCATGCCGTATGGTTCATATGGCTTTGTTGAGAGGGAAATCACTCTAATTGGATCCCTCACTGTTCGAGAGTTTCTATATTACTCTGCGCTGCTCCAGCTTCCTGGTTTCGTTTGTCAGAAGAGGAGCGTAGTAGAGGATGCCATCCATGCCATGTCACTGGGTGATTGTGCAAACAAATTGATAGGTGGTTACTGTCTTATGAAGGGCCTTCCAAATGGTGATAGAAGGCGTGTTAGCATCGCTCGAGAGCTTGTGATGAGGCCTCATATTTTATTCATAGATGAGCCCCTTTATCATCTTGATAGTGTCTCCGCACTTCTGATGATGGTAACACTGAAGAAACTTGCAAGTACAGGTTGCACCATTATATTTACCATTTACCAAAGCAGCACAGAAGTATTTGGCCTTTTTGATCGGATATGTCTTCTTTCAAATGGAAATACCCTGTTTTTTGGAGAAACCTTGGCTTGTTTGCAGCACTTCTCAAATGCTGGATTTCCTTGTCCAATTATGCAAAGTCCGTCAGATCACTTTTTACGGGCAATAAATACAGATTTCGACAAGATCATTTCAACATGCAAAAATTGGCAGGATGACAACG
>V300016263_L3_WHPEAkcfEAAARAA-541_1_paired_trimmed_paired_merged_contig_48733
ATGGGAGGATACAGATATTGATGTTCGGGTGGAGGAAGGAGGTGACTCCATCAACATTGCAACCACTCCAGTCTCCGCATCTCTTTCGAAGCTTAATAGTGGGTCCTTGCCATCCCCACCGTTACCAGAGGGTGCAAATGTAGTAAGAAAGATTGCAGGGGCTTCACTTGTGTGGAAAGATTTGACAGTTACAATTAAGGGGAAAAGAAAGTACTCTGACAAGGTTATGAAGAGTTCAAATGGTTATGCTTTGCCTGGAACTATAACAGTAATTATGGGTCCTGCTAAGTCGGGGAAGTCGACGCTACTAAGGGCTCTTGCAGGAAGATTGCCTCACTCAGCCAGAATGTATGGTGAGGTTTTTGTGAATGGCT
>V300016263_L3_WHPEAkcfEAAARAA-541_1_paired_trimmed_paired_merged_contig_48734
CGTTGTCATCCTGCCAATTTTTGCACATTGCAATGATCTTGTCGAAATCTGTATTTATTGCCCGTAAAAAGTGATCTGATGGACTTTGCATAATCGGACAAGGAAATCCAGCGTTTGAGAAGTGCTGCAAACAAGCCAAGGTTTCCCCAAAAAACAAGGTATTTCCATTTGAAAGAAGACATATCCGATCAAAAAGGCCGAATACTTCTGTGCTGCTTTGGTAAATGGTAAATACAACGGTGCAACCCGTACTTGCAAGTTTCTTCAGCGTTACCATCATCAGAAGTGCAGAGACACTATCAAGATGGTAAAGAGGCTCATCTATGAATAAAATATGTGGCCTCATCACAAGCTCTCGAGCGATGCTAACACGCCTTCTATCGCCATTTGGAAGGCCCTTCATATTACAGTAACCGCCTATCAATTTGTTTGCACAATCACCCAGTGACATGGCATGGATGGCATCCTCTACTACGCTCTTTTTCTGACAAAAGAAACCAGGAAGCTGAAGTAGAGCGGAGTAATACAGAAACTCCCGAACAGTGAGGGATCCAATTAGAGTGATTTCCCTCTCAACAAAACCGTATGAACCATACGGCATGGGTGACTTTGAGCCATTCACAAAAACCTCACCATA
>V300016263_L3_WHPEAkcfEAAARAA-541_1_paired_trimmed_paired_merged_contig_48735
CAGTTTGAACAGTCAGCACTCATCTGAAAGAACAGAATGCATGATGGACACCTAATCTTACAAGGGCAAACTGAAATTCCAGGAGGAGGATCCAAATATCTATGCAACAGAGATCAGTGTGCTTTGATTAAAGTAAAAAAAGTGAGACTTTCTCTTTTCATGAAATGCCCCGTGAATCAATTCCAACATTACAAGAGAATATAGGAACTATAGATGAAAGTTATATAGTCTCATGATTAATTAATTATACCAAGTGGTACATTTAATTATTTGCATTATTGAGATACTAAAAAACCCATGCGTTTCATGAGTAATTAATTATGATAGTTTTTTCATTATTCCATAATCAAACATAGTGAAACCAAATGCACAATATAGTCAAGCTACCAAAATCAAAAGGTAAAAAAAAACATTCATAAGGAGGGTGAGTAACTGCACCTCAATCTCATAATCGTGCATTTA
>V300016263_L3_WHPEAkcfEAAARAA-541_1_paired_trimmed_paired_merged_contig_48736
GCCAACAATGGCTCCGGTTCCAATCTGGATCATACCGCTTCCGGTCCTTCGGGACCTCGAAGAGTTCGACGAAACAACGGCAACCGCTCACCGTTCAATCCAGTCATCGTCCTCCGCGGAACAACGGCGGACAACGCCGCCACCATCGAGGAAGGCCGCGGATTCGACCTTTTTTACGACGACGGCAGCGGCTCGGGGCTCCGGCCCTTGCCTGCAAGCATGTCCCAGTTTTTACTCGGGTCCGGGTTCGACCGCCTACTCGAACAGCTGTCGCAGATTGAGATCAATGGAATCGGCGGATGCGAGCAGAGATCGGCGTCGAGATTGGCGATTGATTCGATGCCGACGATCAAACTCGACGACGCTCACATAACGGCGGAGCATCACTGCGCCGTGTGCAAAGAAGCGTTCGAAGTAGGCACGGAAGCTCGGGAAATGCCCTGCAAACATATATACCACTCCGACTGTATACTGCCGTGGCTTGCGCTCCGGAATTCGTGTCCTGTATGCAGACACGAGCCGCCGGCCGATTCGTCGCCCGAGACGGGTCAGCAGGAAGACGAAAACGCGGGTCTTACGATCTGGAGGCTGCCTGGGGGCGGATTCGCGGTGGGGAGATATAGCGGGGGGAGAAGAGGCGCCGAGAGAGAGCTGCCGGTGGTGTATACCGAGATGGACGGCGGGTTTAGCGGCGGCGGAGCTCCGAGGAGGATTTCGTGGACGAGAAATGGTGGAAGACGAAGACAGAGCGGTGGGTTGAGGAG
>V300016263_L3_WHPEAkcfEAAARAA-541_1_paired_trimmed_paired_merged_contig_48737
AATATCAAATTTGACCTTCCCCAAAAAAAGAAACCTTTACAAAATTTTCTCTCGGGGTTTTTGTCCATTTTCCCGTCTCCCAAACAATAATTTACGATTGGGAAGATTCGCATTTTCTCGGATCGAATTTCGTTCCGATTCCGCCTTTCAACGGCGGAGTTTTGTTTTCCGATTGAGGGAGCGTTGATTGATTCTCTGCATGTCCGCGGCGACTCCGTCTTACTGGTGCTACAGTTGTAGGCGCTTCGTTAGGGTTTTCAACGACGCCGACATCTCCACCGCCTCCGCCCTATCCTCCTCAGTGGTGTGCTCGGACTGCGAGAGTGGCTTTGTTGAGGAGATCGACAACCCGACCTCCTCCGGAAACGTGGACTCGCGCCGCGGCAGGAGGTTTTCAGCTGCCGCGATGTACATGATTGGAGCCAACAACCGCTCGGTTTCCCGTCCGGATCATACCGCTTCTGTTCCGTCCGCCCCCCGAAGAGTTAGACGAAACAACGGCGACCGCTCGCCGTTCAATCCGGTAATCGTCCTCCGCGGAACAACGGCCGAAGGAGCCGTCACCACCGAGGAAGGCCGCGGATATGAGCTCTTTTACGACGACGGTAGCGGCTCGGGGCTTCGATCCTTGCCTACAAGCATGTCCGAGTTTCTACTCGGGTCTGGGTTCGACCGCCTACTCGAACAGCTATCGCAGTTCGAAATCAATGGAATGGGGCGATGCGAGCAGAGACCGGCCTCGAAGTCGGCGATTGAGTCAATGCCGACGATCAAGCTCGATGAGGCTCACATAACGGCGGAGCATCACTGCGCCGTTTGTAAAGAACCGTTCGAAGTTAACACCGAAGCTCAGGAAATGCCCTGCAAGCATATATACCACTCCGATTGTATACAGCCGTGGCTTGCGCTCCGGAATTCATGTCCGGTATGCAGGCACGAGCTACCGGCCGATTCGACGCCCGATACGGGTCAGGGTCGAGGTCAGGAGGAGGACGAAAACGCGGGTCTGACAATCTGGAGGCTGCCAGGCGGCGGATTCGCGGTGGGAAGATTTAGCGGGGGGAGAAGAGGCGCTGAGAGAGAGCTGCCGTTAGTGTATACGGAGATGGACGGCGGGTTTAGCGGCGGCGGAGC
>V300016263_L3_WHPEAkcfEAAARAA-541_1_paired_trimmed_paired_merged_contig_48738
CTGCGTTTGGAGCCTGTTGTAGCTTCCTTATTATTTCGGCTTCCTCCACCTCTCTCACAGAGAGAGTAGAAAATCCAAGCAAGTAAAAGCCCCAGAGCTCCCTCCAAGAATCTTAAAGAGCCCCTCTTTTGGCGCGTGTAACACACTCTCTGACATTCCCAATCTTCCCCTTTCTTCCTTTTAATTCAAAGGAAGAAATTGAATTGATTTTTTTATTATTTCCGGTTCTAAATTTCTGGTTTTTCCACCTCTGGATTCTAAATTCTGGAAGCAAAGGCCACTATAATCTACTGAAAGATGCCGTCTTGAAGGTTTTACGGGAGCTATGGTTCTTCAAAAATTTCCTTCTCGTGATGCACCTTCTGTTGGTATGAAACCTTTGAGCTTTCTCAGTAAGGTGCATGACAAGAATCAACCTGAGGATCTAGAGACAACTTATATAACTCATGCTAAGGAGCCTGATGCGGATATTGACCTCAGAGAAGTATATTTTCTTATCATGCATTTTCTGTCAGCTGGCCCATGCCATAGAACTTGTGGACAGTTGTGGAACGAACTTCTTGAACATCAACTTTTACCTAGAAGATATCATGCTTGGTATTCAAGGAAGGGCATGCACAGCGAGGATGAAAATGAAGATGGGAAATCATTTCCATTAAATTACAACATGCTGGTGCACAGGTATCCTCACATTGAAAATGATCATTTGGTAAAGCTTTTGAAGCAATTGATTTCAAGTGCAGCCCCACCATCAAGAGGTACGAGTGGTGGAAATGCTCCAAATGCAGCTGATGTACCTACTCTCTTGGGACGTGGTTCATTTTCGCTTCTGACCTATGAAAGGGATCAAGTACACAATGAAATGAAGCCCCCTCCTGCTCACATGCGTTGGCCTCACATGAAAGCTCATCAGGTTCAAGGGCTAAGGTTGAGAGAAATTGGGGGAGGTTTCACCCGACATCACCGTGCACCGTCTATTCGTGCTGCATCTTATGCCATTGCAAAGCCCTCAACCATGTTTGAGAAGATGCAATTTACCAAGAGGATAAGGGGCCATCGAAA
>V300016263_L3_WHPEAkcfEAAARAA-541_1_paired_trimmed_paired_merged_contig_48739
TAAATTACAACATGCTGGTGCACAGGTATCCTCACATTGAAAATGATCATTTGGTAAAGCTTTTGAAGCAATTGATTTCAAGTGCAGCCCCACCATCGAGGGGTATGAGTGGTGGAAATGCTCCAAATGCAGCTGATGTGCCTACTCTCTTGGGACTTGGTTCATTTTCACTTCTGACCTATGAAAGGGATCAAGTGCACAATGA
>V300016263_L3_WHPEAkcfEAAARAA-541_1_paired_trimmed_paired_merged_contig_48740
GCAATGAAGAATTTTGCATACGCCTAATGATAAAAGAAAAAAAAACACCACTATTAACTACAAAAACCAAGAGTGTTGAATGAATACAAAAACTAATAAACACATTCTTTTACCTCAACATATACATTAGTAGATAACAAAAAGAATGACAAAAATTGACCCATTTCCCACACTTTAATGTACTTGTTAACAAGCTACCATAAGTGACGATTTGGCTTGAGCATAACAGCTTAATCTTCATGTCATTCTATTTCGCAAAAATGTATTAGCCAGTCGCACCTTCAGAAAGTCAACTCTTGCTAAGAGATGGTAAGATCATCAGACATTACTGAGGGTATTCGATGGCACTTCAAAATCCTTGAAGTTGCAACTTTTGCTAAGCGACGGTTTAACACAATAACCCTATCATCATCCAAATCAAAGCGCACACTCTCTTCGCTGCAGTTTTCGACAAGTCGGCATAAATGTTTCAAATTGTCAACTTCAACTCCGTTAACCTTCTTAACCTGTAACTCTGCAAGACGTTCATATCCTGCATTGATATCGTCCATTAGGACCTGAGAAAGGATGACAAGCTGTTGACCAGGCCGTTTTGGTGGTTCCCTCAATGCGCTTTCACACAATCGTCGAGGTGAAGTATTGTACCAGTCTTCTCCATACTCGTGAAGGTATGGCTGAGTGAGTGGAACAAAGACCAAACCAGCAAAAATGTAATAACTAGGAAGCTTATCGAACTGATGAACTGGAACTAATGGCTGTAA
>V300016263_L3_WHPEAkcfEAAARAA-541_1_paired_trimmed_paired_merged_contig_48741
CACGTCCACATCAAATGCAACACCTGCGAGCATTCCAGAAAACCTACTAGTTGGAACATCCGGAGAAAATCAATCAGGAGTAGGCATCTCGGGTTGATATACTGGCATTTGATATGGCGGCTGCTACATGTATGACATGGGCTGTGTAAGCGTTTGATACATAGGATACAAAGGAGGCTGCTGATTATGGCCTGTATACAGATATACAGGAAGAGGATGACTTTGGCCCGACTGTTGGAGCTCGGATATGCAAGATGAGGAGGCTGACTCTGGCCTGATTGTTAGGTTCTCGGGCTATGCAGTGGTCGCTACTGAAATTATTGCATGAACATCATCAACAACTGATGCTACTGATCGAACATCTATTGCTACCTGTTGTCTGATTGTAGAAACTTAGCCTCTAGCTTCGCCAACTGTTTAGCATTTGCTTCATCCTTCCTTCTTAATTCATTGTTTTCAGTCATCAGCAATGCTACTGAACTCCTAGATGATCTCAAGAATTCGAAGGGGCGGATCACTTCCCGGGCCCGCTCCACCACCGTAGCACGATATTGTCCGCTTTGGGCTTACCATTCCCTCACGGTTTTGTTTTTTGGGAAC
>V300016263_L3_WHPEAkcfEAAARAA-541_1_paired_trimmed_paired_merged_contig_48742
GGGGCCTGGAACAGCAGAGGATGCATCTGAAGATCAGAATCAACATCTCTTCCTTCCTCTACACATTTATCCTTGATAATTCTAGAATCTTCTGGATGCAACGTCGAAACAGTGTCCTTCAGAAAACTACTTTTATTCTGTGTAGCTGTTAGGGCATCAGAGGTCCCGAACCTGCCAACTTTAGAAAGTTGAGAAAATGGATTGTGTGTTGCAGCAGCACCACTACCACCTCCAGAAGCAGAAACTGTGGAAGATGCCCCAGGTAAAGAGCCTCTGAAGGCAGACTGTGAGACTACACGAACAGATGGTGGAAGATTCACAGGAGGCAATTCTGGTGCTAGCTTAACTAGTTGTGGGCCATTAGTTCTACGAGCTCGATATGACCGATAATAGAGTTGAGAAACAGAATGATTCGCTTGTGTGGTACTGGATGCAAAATGTCTAACACCAGTGGTTTGAGATTGACCATGCGGACACTGTGACACGGTCTGGGTTCGAAGAGCTTCCTTACGCCCAAAAACATCTACCCATTCATGGATAGCACCTTGGGATAGGGTACCGCTATTAGGGTTTCTTTCTACACAGGAAATACCCGGTCTCCAATCTGCTAAAAAGGCCTCATGAACATAAGTTTCACCTGCATTATTGTCGGTCAAACCATCTGCACTGTTCTCTCCACCGGACTTTTCAGCTTGGCAGTCCCCTTTCTCGGATGAATTTTGCAAACTTGACAAATCTGCATTTTTGTCCTTCCTTCTTTTTGATTCATATAATCGCCTCTTCTCCTTTTTCGATTCATCAACCTTATATGACTTCTGAGTCCCAATAGCAATACGCCACTGCCGAGGCAACAAGGATGGATCTCTATGTGGGACAATGAATTTCCATATGGACAACCAATCATATTTATAAGCCTTAAGTCCCTCCTGAATACATGCTATCTCTTCCGCAGTCAAAGGTGAGTTTTTCATCCTCCGTACTGCCTTTATGGGATTTTCTGGTGCTTTTGATGAGCAGCGATTTTTCTGCCTAACAAAAATCTGGTGCTTAGTTTTGCAAGGAAGAAAACGTTGTTGAATTGCCTTCCAATCCGTATTATACTCCATCATCCCCAATGCTAATAATTCGTCTTCTGCATCAGTGAAAAGAATCCGGTTTGCAACTGCTCCTGTGGGTGGTTTATAGGGAAATAATGATAGATTGAACAAAGGAAAGAACCTCTGGGCTAAGTTTGATATGTCCTTTGGAACTAGAGCAAGTGATTGCTTCTTGGTACCTTCAACAATGGTAGCAGCCAGTGACTTTTTGGGTGGTCGTTGACTAGATGAAGATGAAGCCACATTGGAAGATGAGGAACCAGTTTCACTTACAAATTCACAAGTGGCCTGAGAACCCAATGGAAAGTTAGGAAAGGGAAACAAAGGCTCTTTTTCAAGGCGAGTATCGGAACTAGTTTCCACGTAACACCGTCGATTTTTCTGAACAGCTGTATTGACTTCATCCATGTAACTTCCAACTAAACTAAGTGTACCTACATCCAAGACAGATAGCACAGGACCACTTACAGAGGGCACCCAGAAAGAACCCCCAATATTCTGGGAAATGCCCCCCTGCCCATTAGGAACACATTCACGTCTACCATTGGAAGGAGAAGTATTTGAGGAAACTGCCATCTGATTCGAAGAACACTCTTTACGTGCATCGAATGTGAGGGATGATGCCAAGGTGCTTTGTGTCCTGTAGGAATTAGGGAATTCAGCTGGTACTGTTTGGAAAAAGCAAACAGTAGGATAAGGTACATTTTTCCATGTCAGTACTTCATCACGTTTCTGGAGCATCTCAGAGATCAATTTCTGAACCTGGGAGGCAATATGTTGCCGAGAGTAATCAAGGGCACACAGAGAAAATACTTGAATAAGTAGCTGCACATGTTCATGGATCAAGCAGTGCAACTGGCCTATCTGGTGGGCAGTGAAACCATTTATAGAACGCTCTTCTACTGTGGAAGACAAACAGCTTGAAGCTGTTCCAGGCATTAAATTTCTGCCGGCCTGATTAGAGAAACAGGACATTGGTCCCTTTGGCAAAACTGGTAGAAGGGGGCGCAATGGCCTTTTTGTCTGTCCTAAATTCTTCTTCTTACACTGGGCAGGTTCTTTTTGACACTTATTCTGCCTAGTCTTTGGTCGTCTTCCCGCTCCCCCATTCTCATCTATACTTTTGTCCCTAGAATTTTCATCCCGGTCACTCTCAAGTAACTCTTCAAGTTCTATCTCAAAGTCTGCATCATTATCCTCATCTTCATCATCAGCATTTTCATTTTCTTTAGTTGACTGGTCATCACCTTCACCCTGTAAAACAGCAGTGAGGAATTTCCTGTATTCTTCTT
>V300016263_L3_WHPEAkcfEAAARAA-541_1_paired_trimmed_paired_merged_contig_48743
ATCTCTTCCGCAGTCAAAGGTGAGTTTTTCATCCTCCTTACTGCCTTTATGGGATTTTCTGGTGCTTTTGATGAGCAGCGGTTTTTCTGCCTAACAAAAATCTGGTGCTTAGTTTTGCAAGGAAGAAAGCGTTGTTGAATTGCCTTCCAATCCGTATTATGTTCCATCATCCCCAATGCTAATAATTCGTCTTCTGCATCAGTGAAAAGTATCCGGTTTGCGACTGCTCCTGTGGGTGGTTTATAGGGAAATAATGCTGGATTGAACAAAGGAAAAAACCTCTGGGCTAACTTTGATATGTCCTTTGGAACTAAAGCAAGTGATTGCTTCTTGGTGCTTTCAACAATGGTAGCAGCCAGTGACTTCTTGGGTGGTCGTTGAC
>V300016263_L3_WHPEAkcfEAAARAA-541_1_paired_trimmed_paired_merged_contig_48744
CTTCGTCACCATTGTCCTGCACATGTGCATCCAGAAGTTGTTAGGACAATCATTCAATTCAATACTAATATCCAAGGTGATGAACTCTGACTACAATGAATATATATGCAACAAGACTCAAGGGGACGGGATCCCGATTTGTGGGACATGAGCGAGCCGATCGACCAGCCTCTCAGAACCCGCCAAAGAATATGAAAAAGAAAACCATGATTCCAAAAGCAGAACTGAACAAAGAAACACAGAGAACCTATCAAAATATCAACTAAACATGGATGTAACACACGCATGACATGCCTATATGCACTGCACAGGATGTAATTCAAGTGAGCATCACAAATCCTTACAACATTGGGTCTAACCACAACACGCACTAGAAATGAAGAAT
>V300016263_L3_WHPEAkcfEAAARAA-541_1_paired_trimmed_paired_merged_contig_48745
ATAAAGTTTTATTTGATTTGGAGACTATTTGGTTATCGATATGAATCAAACAAATTGACAATTCATTATAAAAATACTATTTGTTATTATAACCGTTGGTTTGTTCAGAACATGTGGAGAGCTAAAAGGTCCTAAAATTAAGTTAATTAATCTCAAGATGATTCCACGAAGATAAAAAAAGATGGATAGTTCAGAGATATGTGCTATCCACATACTCCATTTTACTTCTTACATATCCTTATTAATTTTTATCAGTTGATTTTCTTCAATTCATCCAATCCGATGTTCAAAAATTAAAAAAATGTCTGAAAAGTAAAATAGATTGTGTGAATATCATACCCTAGTTCAGACCATGACGTTTGCAATATTTCGTGGGCCCACTCAAGCCCAAGTAGTCTGAATGCCGAAGCTTTCCATAAAGCCCAAAGGCAATGTGAGAGAGCAAACCTTGTGCGCCCTTTAGACAAATGGCGTCTTTACTAACTTACGCCCACTACAATCTTTGCCGGTCGTACACTATTACTGGAGGAAATTGGATTTGGAGGGAAAAAGAAGAGAGAAGAAAATGCCGGTGGCAAGGCCTGAAACCTCTGATTCCAGAGTCATTGCTCACGTCGACATGGACTGCTTCTACGTTCAAGTGGAGCAAAGGAAACAACCAGATTTAAGGGGCTTGCCAACAGCTGTGGTACAGTATAACGCCTGGAAAGGTGGGGCCTTGATTGCTGTCAGCTATGAGGCCCGAAAATGTGGTGTGAAACGTTCGATGCGAGGTTCTGAGTCGAAGCAAGTTTGCCCACAAATTCAGCTGGTCCAAGTCCCAGTAGCTCGTGGTAAAGCTGACCTGAGCACATACCGCAATGCGGGATCAGAGGTGGTTTCTATTCTGGCAATGAAGGGTCGATGTGAGAGGGCATCAATTGACGAAGTGTATCTTGATCTTACTGATGCAGCAGAAACCATGTTAGCGGAAGCTCCTCCCGAGAGCTTGGAAGTAATTGAAGAGGAAGCTCTCAAGTCACATGTTTTGGGGCTTCAAAGCGAGGACAGCAGTGATGCCAAAGAAAATGTGCGAAAATGGCTTTGCAGGAGCAGTGTTGATCGACGTGATAAACTATTAGCTTGTGGGGCACTCATTGTTGCAGAACTCAGGTTGCAAGTGTTGAAGGAGACTGAATTTACTTGTTCAGCTGGCATTGCTCATAATAAGATGCTGGCTAAACTTGCAAGTGGTATGAATAAACCTGCGCAACAAACTATTGTTCCGTTCTCATCTGTAAAAGGATTGCTAGATCCCTTGCCAATTAGGAAAATGAAGCAGCTTGGAGGAAAGTTGGGGAGTTCATTACAAAGTGACCTGGGTATTAACACTGTTGGTGACCTTTTGCAGTTTTCAGAGGCAAAACTACAAGAACTCTATGGAATCAATACCGGTACCTGGTTATGGAATATTGCTAGAGGGGTCAGCGGGGAAGAAGTTGAGGGGCGCCTTCTTCCGAAAAGCCATGGTTCTGGGAAGACATTTCCTGGACCTCAGGCTTTGAAGACGATTGCATCTGTTCAGCATTGGCTTAATCAACTTTGTGAGGAATTGAGTGAACGTCTTCAATCAGACTTGGACCAGAACAAAAGGATAGCTCACACACTAATGATGCATGGTACTGCATACAAGGCCAGTGATTCAGATTCACATAAGAAGTTTCCTTCGAAGTCTTGTCCCTTAAGGTATGGGACTGCCAAGATACAAGAGGATGCTTTTAGTCTATTTCAAGCTGCATTACGAGAATACTTGGGATCATACACAGCCAAAATACAAGGAAATCAAAACAACCAATGGGGAATAACGTCACTTTCTGTTTCAGCAAGTAAAATTGTTCCTATACCATCTGGAACAGCTTCAATCACGAAATACTTTCATGGCAATCATACGTCTTGCTCTTCGACAATGCAAACACAGGATACCATTTTTGAAGAAGCTGATCCTCTGTCACCTGCAGGTAAAGAAAGCAACCCAGAGGTGAATGTAACTAAGCCACAGATTGAGTTCCCTGGTGAAGA
>V300016263_L3_WHPEAkcfEAAARAA-541_1_paired_trimmed_paired_merged_contig_48746
CCACAACCTGCACAAAGAAGGGAAAGGCACCTCAAAACATAGAAAAGTAACTTCATTACTTTTCAGACTGCGAGAGTCACGATACGCATGCAGGAATCATAAAATATTGGACAAATAACAAAGGAATGAGAGCGGTGCTGCAGGTTCCCCTACATACTTTAATTCCAAAACAAGGGCAACATCTTTTAACTTTCTTTGTTATTCTCAAATCTCAACACATCTTCAACCAAATTTGTAATTACTTGTGTGAAAGTAAGCTGGTATTGATAAATAATAAAATAAAACATATTTGTGTACAAATACAGTGCAAGTAGTAAGTAACCAGAATGTTTAAAGTTAGAAGATAGCAGAAACAGATAAATACTAAAAGATCAAAATTATTGACCAAAGAGGACATATTTGTATCATTAAAGAAAATCACAAAATACCAACGAAGGCCGACTAAACAGATTTAAAGTCTAATGAGCATTGAGCAAGTAAAAAGGGCAACTATATAACAAAATCCTCAACAGTTTTAAGGATTTTGAAAAGATCCAAGATTTTCCAACATCAACCTAAGAATGTCACATCAAAGCTTTAGTTTCAGAAGATGCATCTAAATAAATGTCACTTATAAAAATTTATTTATTTAAAAATGAAAAATATATTAGTATTAATTTCTGCGAACCTTTACCCCAAATCAGAGCTGTATCCAACAAAGATTTTCTTGAAACGTCACCATTATTAGATACTTCTAAGGTTAATCATGCATGCAAATCTCTTCTTTCAACATTTTG
>V300016263_L3_WHPEAkcfEAAARAA-541_1_paired_trimmed_paired_merged_contig_48747
GTTCTTTTCTTATCTGGCTTTGGTTCGATGGTTCTTTTCTTATCTTGTGAAAGAGCTGAAGGCAATTTCTTTAATGTAATTTGTATGAGGATGCTGATTCCTTTCTCCCATCCACACTCTGAGTTACACAAGAATTCTCGTTTGCTTGTTTAGAAAAGTAAAATACTTATTACAATCAATATTTTTGTAATGGGCTACTTATCAAGAGTTTATAGCTAACAGTTCTAACTTCTTACTGTAGTGGCCTAGATGTGGGCCTTCATGTGTTATAAATTCAAAATGTTGAAAGAAGAGATTTGC
>V300016263_L3_WHPEAkcfEAAARAA-541_1_paired_trimmed_paired_merged_contig_48748
CAGAAAAAAATGACTCTCCCTATTATCATTGGAAAAGCCATCTTATTGGAGAGGAATGCAAGTGTCAAGGGAGTTGGTTGACAGTGATATAGGGTGCTAGCCTTTGCGTAATTAGGCTTCACAGATCCTCTGCAGCACAATTGTTTTAAGCAGAACAAATCATGACTTTTACTTCAGTATTGCCCTTGAATAGAACAGAGATTGGTGGGTCAAAGTGTGAAACCATATTTATAGGCAGGACTCCTGGTCGAGTAACTATTTGGTGATGTTGTGGCATATTTTTCGTACTTAGTCAAACTATTTTGAAAATTTTCGATTGGTATGTGAAGCTGGAACTTGCTGGAATAATTTGTTTAAATAAACTGCATTTTCCTTTGCCCATCTCTAGAAGTTAAATTTATCTACATCTGTGTTGGTTGCCCTCTTCAGTTGTTGGAACTTGATGACCAGTTTTAATTTCTTTGAAACCTGTCTGGCTTTGGTTTGAGGGTTCTTTTCTTATCTGGCTTTGGTTTGATGGTTCTTTTCTTATCTTGTGAAAGAGCTGAAGGCAATTTCTTTAATGTAATTTGTATGAGGATGCTGATTCCTTTCTCTCATCCACACTCTGAGTTACACAAGAATTCTCGTTTGCTTGTTTAGAAAAGTAAAATACTTATTACAACCAATATTTTTGTAATGGGCTACTTATCAAGAGTTTATAGCTAACAGTTCTAACTTCTTACTGTAGTGGCCTAGATGTGGGCCTTCATGTGTTGTAAATGCAAAATGTTGAAAGAAGAGATTTGC
>V300016263_L3_WHPEAkcfEAAARAA-541_1_paired_trimmed_paired_merged_contig_48749
CCAAAGATGGGAGGAGACATAGAAGCAGTGAAGTAGAGGAGCGTCTCATACCCCGAGCTTCAAGTACTGATTCTGAAAAATCTAGTTTACTCTTGCAAACTGCTGCACCCAGACCTCTTGTACCCCCAGGTTTTGCTACCACCGTTTTGGAGAGAAATCTTGGACCAAAATCCTTAAGCCATTCCCATGAAGTTGAGGTTGGGAATTTTGAACTTGAGGAAAAT
>V300016263_L3_WHPEAkcfEAAARAA-541_1_paired_trimmed_paired_merged_contig_48750
TGTTGCAGAGATAAGAAAAATCAAATCACACAACATTGAAAAATGTTGTAAATATTAACCTGGCATCACATACAAGTGAATGCAAATTTCTTCACATGAAAAACCAGCCTTCCACAATATAACCTCCTAGCACTTCAAGCAAGATTTTTATCATTTTGATTCAATAGATAACATGACCTATATAATACACGGGTATCGCTCAAG
>V300016263_L3_WHPEAkcfEAAARAA-541_1_paired_trimmed_paired_merged_contig_48751
AGAAGAAGGAAAGCCCAAGGCCAAGGCCAAGTCCAAGTCCCAAATCAAAAGGACGAAGTTAAAAGCAGCAAACCGGATAGTGAAACCGAGAGTACAAATCAGTCAGAATATGCAAACAACAGTATCTCCTTCATGGTCCCTGACAACTTCCAAACCACCTCTCTCGTCAATGTTCCAGTTAAAGCTCACTGCCCAGAAGATGAAGAAATATTAATGTGTACGGATTGAGCCAGAACTTCTCTAGTGCAAAATATCTATTTAAGAGTAGGATGTTCATTCCCCAATCGGATTGTAAGTTGAATAGCTCTTTTATTTATTTTCTCTCTTTGTTTAGCCAAAATTATGGACCAAACTATCAATCATCAG
>V300016263_L3_WHPEAkcfEAAARAA-541_1_paired_trimmed_paired_merged_contig_48752
ATAACCCCATGTAGGTCACAACGATACCTAACAGTAACCAAGACAAAAGCGTAGAGAAACACAATACGCCGAAATGTTTGTCTCTGTGTATGCATACGGTTGATATATCTATCAGCAGCAGATTAGTCATGGAAACATGAAGAGGTGGTTCACTGCAGCGGAGAACGAGGGGAACGGGGTCGAACTGGTGTCTTTGAGGGGCTTACCCTTATCGGGAGCGATCCCATAACCACACCACTACAGTTAAGAGCCGCAATTGCGCTTTCAGCCGCAGTAAATTCAACAAAAGCAATACG
>V300016263_L3_WHPEAkcfEAAARAA-541_1_paired_trimmed_paired_merged_contig_48753
AGAACTCACATAAGCGCTAATTTAAAATGAGTGACTAACAAACATTTGGGCAACCTCCAATTGTTTGCACCTGTGTTTAGATTTCTTCTTGCAAAGAACCACAACATAAGTTTTTGCACGGAGTCATGTGCGCGTATGCTTCTCTGTTAAGAAACAGTTATATTGTTTGTCTGCTTGCTTGTTTTAAGGGATCTGCAAACCAGTACAAGGG
>V300016263_L3_WHPEAkcfEAAARAA-541_1_paired_trimmed_paired_merged_contig_48754
GCGATTCTCCGTGCCTGTCAAATTTTTGGTTTTGATTTTGGCCTCGAACAAGTCGCAACATTCATTCGTACAAACCCACTTTATTTTATTTATTTTATTTTTTATTTTTTTTACTTTAAGTATGTAAATCATCTGTTTCGTGTTTTGTTGGAATCTCGGGTTTTTTTTTTATTCCATTCTTAGTTTATTATATTTTTCGTCATCCAAATTTTGAAATCGCTGAATGACCCGTATTTCTCTAAAATAGAAGAAACAAATTTTATTTTATATTTTATATATTAATTTGTCTCTGGATATATTTGTAAATTGCCAAAATCAAATCTTCGACTCCTTAAATCTGATGCGGGTATTTATCAAATGATAAAGCAAAACCTAATAATTTGTTTTCACTTTGATGAATTTGTCTGTGTAATTCGATGTCTGTCTAGTTGTCAAATCTTTGGCATCATTTCTGTTTGCACTCTTCAAAATTTATATTAATTTGGTTTTTTTTAATATGTTGATATTTGTTATAAATACGGAAAAATAGAGAGAATTGGAGATTGTGGTGGAACAAGATGAATTTATTATTATTTCCTTGACTTGCGACAGATAGGAGAAATGAATACATAACAAGTCCTCAAACTAAAGAAACAAAAAGAAACGCAGCTAAGACTTGAAATGGCCGGCAGCCCAAACCCCAAGTACGGATTTGACACCTGAAAAAATAAGAGTCAAATAACACAAAAATACAAAATCACTTGAAGTTTCGACCGTAATTCTGCAATTATGCGAAGATGTCCAACACAATATGCTTCTTGGATATCAGTAAATCAAAAGACACAAGACTTTGGTTGCTTGGAAAACACCAAGTAGAAGAAAGGAAGGAGGATGGGGAGACGGGTTGACAACTTGCTGTAACAAGATCAAATCTTATGCGTT
>V300016263_L3_WHPEAkcfEAAARAA-541_1_paired_trimmed_paired_merged_contig_48755
AAAGAAGGCCACTCATCTCTCAAACCTCGGTCGCCATGACCCCCAACCTCGTTGCTTTCCAGCTCCTCCATTTATATAATACACACTAAAATCAAGAAGAAAAAATCACCTTACATTGCCGTCAAAACCAGATTCATCCGAAGTAATCCAACCTCAAAATCTCAAACAAATCTCTCTCTCTCTCTCTCTCTCTCTCTCTCTCTCTCTCTCTAGAGAGAGAAATGGCCGACATGCCAAATATGTCTCCTCTGCCCAAGGGCGACCTGACGAACACAACTTATGGTACCATGATGATGAGCAGCAGCCTCACATGGGGCAAAGATGTCATCATCCTCTTCCCCAAGTGGCCTAACAACAACCTCAGCATGTACATCTTGGCTCTCTTCTTCGTCTTCCTCCTCGCTGTCGCCGTCGAGGTATTGTCTGTTTTGCCCAAACACAGACCGGCAGCCAAACCCTACCTATCCCTTCTCGGTCAAACCGGCGTCCACACCTTTCGCACCGGTTTGGCTTACCTGGTCATGCTCTCTGTCATGTCATTCAATATCGGAATCCTCATCGCCGCCGTGGCCGGCCATGCGCTAGGTTTCTTCATCGTTAAGGTTCGTGATCATGGCCAACACCCCCCCGACTCGCCGGAGCCCAAAGTTTGATTTGTCTTCTTGTTGATCGGTGCTTAAGTTTGTGTGGGTGCTTGGGTTTGTTTCTACTTTCTATCTTCTTTTTTTGTTGGTTTGTTATATAGTGCGTGATTATATTTAACGGGAAATAGTTTTGCTCACCATCTAATCTATTATTATCAGATGAATTTAAATTTTGACATCTATATGATGAATAGAAATAAATCTCATAATTTAAATTCATCTAATAATGATAAATAAGATGATGAGCAAAAGTTGCCCCATATTTTATGTGTGGCTGCTTTTTTTCACCAAAGATTTTCATGTGCTTGTTGTGTTGTGTTTTAGCTAGTTTGCTTGTGGCTCAAATGAACTAATATTTGTATGATTTGCGTATTTCTGTTCGAATGAAGTAATATTTGAACTACACCTCAAGAAAGTTAAGGGAGAATCCTACTTCATTATTCTACCCTTCTTGTACCACTACACTCGATATACGTGTTACAATTGGAATGCGTTTGATACACTACATTAGCATGTCAAACACAGCACTGTAGTGAGGCTCGTTTGGTAAATAATATTGGACTAAGCTAACTAAATTAAGGCATGTTGACTATTGAAATTACTAAAAAGGTCCGAATAGGTAGAAGCTAGATTACTCATAAATGAAACTTATTTCAATCCCCACAAACTGGTAAAACATCAATACCTCATAACTTATTCTTTTTTTTTTTTTTTTAATTAGAAGTTTTAATACCCACAAAATTATGACCCTTCACCTCGGCCTTCAAATCTAACTAGCAAATTGTACCCGCGCGTTGCGTTTGAAACATTGTTGAAAATGTAGAAAATCTCGAAAATGTGTCAAATTGTACCATG
>V300016263_L3_WHPEAkcfEAAARAA-541_1_paired_trimmed_paired_merged_contig_48756
GTGTGAGTGCTTCAATATGTACAAGCAGCAGGTTCCTTATAGTCAGGCATGGGATTGGCAGAAGAGCATAGTTGAGGATAAAAAAACTCTGATAGAAAAGAATGATCATTGCCCAGACTCATTGTTCGTTCTCCAGCATCGTCCTGTGTATACCTTGGGAACTGCTAGTTCAGAACAGTTCCTTAATTTTGATATCAAGGACCCACCTTTCGATGTTTATCGAACTGAACGTGGCG
>V300016263_L3_WHPEAkcfEAAARAA-541_1_paired_trimmed_paired_merged_contig_48757
TCAAACAACCAAGACCATCAAAGCCCGTAATAAAATTCCCCCTTCCCAACAAACAAGAAAGCAGAAAGAAAAGAAAACCCTCTTCGGAAAAGTGTTCACATTTCTCTGTGACCAAACGATCGACCGGTCTAGGGTTGGAGCAGAAAAGCTTCCCCATCTGTTACAGGCGCATCCATGGATGCTCACGGCGAGCGCCTCCAAACCCAGCTCAACGGCCTCAGCCATGGGGTGGCTGGTTTGAGAACCAGTTTAAGCAACCTCAAAGATCATCTACTCGTCACCGCCACCGAAAATCAAACATTTCTCAAAAAAGCCACCACAAATCTACTCACCGGGACCAAATTGGGCGCTTTCTTTGCCCCACTCACCACAACAGACGATGATCCAATCGAAGATTGCTTGAGCGGATACGCGGAATGGTATATGACCTTGCCCATCTTTCCGAAGTTTGCAAAAAGGCTAGACGGATATGAAAATCAATTGAAATCGTCTTTGGAAGGTCAAGGCATAAACTGGAAAGTAGATTATCGTCAGGTCCCTCGTTCAATGACAGTTTCAACCACTAGTGAGGACCCACATATTGCTAACAAGGCTTGTCAAATTCTTAAACTCTTGGCAAATACTACTGTTGACCCATCACTGATATTAGAGATAGTTGATGGAAGCATGGAACATGTTCACATTGGATTTCTTCATCTGAACCAAAAATTTAAAATTGAGAAGAAGGTAAAATTGAAATGGGACGAACTTTCCAGGCGCTCCATCAAGAAAATGGCCAAGATGACACGGTGTAAACTTTTCCTTAACAATAATTGCACGCTCACTGCTGTGGGTACATCAGATGGATTGGAGATGTTGAGGACAATGGTGGAAGGCATCTTTCTCCATGGTGTTGATCTTGCACAAACTGTGAAGATTGAATGTAAGGAATCAAACGATACTGTCGAGAAGAGTCTTGCGGAAAGTAGCATGTGCTCTTTCACTGAATACTATGGTGAAGACAGGGCAAAAAGGGTGCAAGATGTTTGGCCTATGGTGAAATCGTTTTTACAGGAGAACGGCATTTCATGCGAAATGAGTGCGTGTAACCGTTCCATGAAAGTCTCAACAACCACAGAGATCAAGGACCGAGATCGTATTGTCAGGGCCAGGCGTCTTCTTGAACTGCTAGGAAGAACTAACGTTCCACCTTCCCTTGCGATAGAAATTATGAACGGCCGTAAGCAGCATATCTTTATGAAGATTGGGCAGCAAGAAGGTGGGTTATGCTCAAGGTTTGGGATCGAGAAGGTGGAGTACGAAGATCGGCTCCGGAGATTTTGTGCCTCTATAGAGGAGATTATTGGCTTGACAGGCACCAATCTTTATCACTATGAAGACACTGTTACTCTTGTTGGTGGCGCTATTGGTCAATCTGAAGACTTGGAGATGGCGAGGATCTTTGTGGAAGGCTATATTGTTCATAATGTTGAGAGTGATTGCGTCACAAAGCTGAAGCTGATGAAGTCTGAAAAAAGAAAAGATAGAGGAGGAGATGACGCTTTAGCAACTTGTCCAAGTAAGAAAAACAAAAACTGAAGATGTGAGGGAGTAGTTGTATTATGTGGGAAATTTTTAGTTGTAACGGGAATACGGAAGGTACATCACGTGTTTTTATGCAAGTGGTGAAA
>V300016263_L3_WHPEAkcfEAAARAA-541_1_paired_trimmed_paired_merged_contig_48758
TCAATTCGTCGGGTTTCGGACTATCTAGACTATCCAACCCGTACAATCTGGATATGGGGAGAACATCCGAAGTCGAGCGGATCTTCCGGGCCACCCAATCCTCCTCCGATATCGAGAAGTCGTCGGGTCCGAGGCCCAAGGTCTTGTATATCCGCTCCATATCGCCCTCGTTCCCCTCGACCCGGAAGCTCGTCCGGTCCAAGTCGAACGAGCGGGTGTGGAGTGAGGCCGACGACGAGG
>V300016263_L3_WHPEAkcfEAAARAA-541_1_paired_trimmed_paired_merged_contig_48759
AAAGCCCCTGTGCAAAAATCGAGTTCTGTTCTATGAGGACGAGTTATGTCAGGCTGTTGCTCAGAACAAACTTCTTTGAACTGGTTGCCTTGTGTTTCTATATGTATATATAGTTTCTTTCTCGTATCTATAGGTGGCGTGATCAGGGTAGGGAGTATGCAATTTTGTAGAGTTTGCTGGGGGAAATTCAGGAGATATGGAACCTCATGTTTGAATTAGGAGGCAAAAGAATTCAGATTATGGTTGTGCGAATAATAGTTTCTAAACTGGTCACTTGTATATTTCCTATAATATGTTTCGGAACAACGGCTAGTTGTATTCCGAGCGATATCGTTTCTATTTTATGCT
>V300016263_L3_WHPEAkcfEAAARAA-541_1_paired_trimmed_paired_merged_contig_48760
AGATGCATGGTGCCATCTGCCATACCAAAGCCCCTGTGCAAAAATCGAGTTCTGTTCTACGAGGACGAGTTATGCCAGGCTGTTGCTCAGAACAAACTTCTTTGAACTCGTTGCCTCATGTTTCCATATGTATATATAGTTTCTTTCTCGTATCTATAGGTGGCGTGATCAGGGTAGGGAGTATGCAATTTTGTAGAGTTTGCTGGGGG
>V300016263_L3_WHPEAkcfEAAARAA-541_1_paired_trimmed_paired_merged_contig_48761
GTATTTTTGTAGCCAGAAAGGATGTTGCCTATACTCAATACGACCGTCTGATTTTCTAGTAGGGATAAAAGTCTTGCAAACATCACAGTTTGGATGGTGCTGCGCCTTATAGCAGGATATGTGGTAAGGGCTGTGACTGTCATCTCTAGGAGCAGAAAACTCAAGATCTGTAATTGGAAGATTACAAGTGATGCAAACAAAACATTCAGGATGCCAAAAAGCTCCAATGCATCCTAAATACCGCCCACGAATATTCCTGTTGCAGCCAGCACATACCCTGAATCCATCATTATTGCCACATGGTGGACAAGAATCCAAGTTCAAGCTTAGCTCCTCTAACAGACGTTCATCCCTTGTTGTAACGATGATTCTGCTACCCAGACCAAACCAGTTTTTATTTCCAGCCACTCTTGCTAGTTGGCCTAACTGATCCACACCATCAAGAACGAGAAG
>V300016263_L3_WHPEAkcfEAAARAA-541_1_paired_trimmed_paired_merged_contig_48762
GAAAGTTAGTTCTTTTGTGTAAAATTCTTGAGCTTTTGATTACCTACAATTTTCAATTTTCTACGATATAGGGTTTTTGGATAATTTCTTGATTTAGCGATCCGTGCATTTTCCATAACCCTCTTTACGATATAGCGAAAGTTAGTTCTTCTGTGTAAAATTCTTGAGCTTTTGATTACCTGCAATTTTCAATTTTCTACGATATAGGGTTTTTGGATAATTTTTTAAATTCTTGGTGCTTTAATACTTAATAGTTGATATATTTTCTTGCTGAACACACCAAAAAAAAATCCAAAAGTCAAACGACATGTCCTCATCATTTTCAACTTGGTTGCAATAATGAATGGTTGGCAAAACGAAAGATGGCCAATTTGTGGAAGGTAAACTAGACCATGAAATTTATGTTGTACATCAAAATTATATCGCTCATTAGTTGCCCTGCCCTTCGAATTTTGCATGTTGTTATTTTCAGTAGTGCTCATGTTATCTAAATTAAGAGTAAACTTACAGAGTAGTTCATCCCTTTAATTGTTAGTTCTGAAATTTCATGAGCAAGATAACTGCGGATTTTGATAATATGTAATTTAGTGAAATCCTTAATTTTGTGCATTAGAAAACATTGAAATGATGTCTCATGATTATGTGAACATAAACACTTGCATTATACAGAAAAGACTTAACTTTTTCACTTTTATACCGAATTAAGTATTACGCTACTCCAATGTTTTCTAATGCAGATGTATGTGGCGTTTAGGAAACCAGAGCTTCTGGGTTTTGAATATTTTCCAATTTTAGCTTATCCTTGAATAGGGAATTTTGATCAATTTATATTTTTCCCTCCGGTTTTTTTATGTTTTCATGTCCAAATAATTCTTTAAATTTAGTTCCCTTATGGCTCGGATATGCATACTATCATTGTTTGTAATTTGGTTTTTACTGCAAATTTGGAATTTGGTGTTT
>V300016263_L3_WHPEAkcfEAAARAA-541_1_paired_trimmed_paired_merged_contig_48763
ACCCACTACTGATTGCGCTTTTCTCGCCTTGTTTGCATAACAAAGACATTTCAGAAGATGGTAATAGGTTGGTTGAGGAGATTGTGTAGTGGATGGGTTTCTCTTTACGGTTTGTGGAGATTTTATGCAGCATTTGTAACCTCTGATAGTCTGGTATTATTTTGGGTGGACAAGGGAGCGGAGAGAGGCCGAGCTTCGGGTTTTGCTGAAGTACAGTGGATGGAGGGAGGAGGGATGGGGGGGCCTTAATATTTTTGCCTTGCTCCCTAAAACTGGTCATGTCATACCAGAGTTTTGATGTAATTGCTTTTTCTTCTGTAAGTTTATGTAATCATCGTTTTTA
>V300016263_L3_WHPEAkcfEAAARAA-541_1_paired_trimmed_paired_merged_contig_48764
TCATAATGAGCTTTTCAATGGCACCACGACCACGTAACAAGCGCCTGACAGCTTCCAATTGACCTCCTAAACATAATGCCGCTGGAAATGTTTTCTTGCAGTCCTCCAAACGATACTAATAGATTCTCATACACAAAAGGGAAGAAAATACTAGCAGTGTAAATGCAATGACATAATAGGGTTCTAACATTTTGCATAAGCCCAAACATTTCAATGGAAGTTATCATTTCTCTTATAACAAATACATATTCTTAAGTACAAAGTGAAATATTTTTCTTTGAATATTGAGCACCATAGACAGAAACATAAAAAAGCCTTCCAGAAAGATGTACACAGGGACTTTCGAAAGCACAGAGGCACTCACGGAAATGGCATTTTACAAATCACCAGAGTCCTATGAAAACCACAGAGAACAGCATGATGAGGTATCGGCTCATCGGCTATAGAACAGCTCAAGCCTCAAGATATGCAATGTCATACAGATGCCGAACTAAATAAATCGTCATGAGCAGTGTTCTTACCATCAGAAATAGATTTAAACAGTGATGAAGCCAACAAATTATAGTAGCAAAATTCTCTGTTCTGATCATAATTCATTCCTTAAGTAGAAC
>V300016263_L3_WHPEAkcfEAAARAA-541_1_paired_trimmed_paired_merged_contig_48765
GGTAGCTGGGATTTCAAATTTTCATGCAGACATTCATGCATTGCAGCCAGCAGATGACAACACATGCAAGTATCGATCACAACAAAGATTCCACCATTCATGTTGTAGAAAATCATTCAGAATACTATGAGAGCTGACCGACCGCAATCTAGATGTAGTCCAACAACGAAGACCAATAGTAACTAACTACGATTACATTCTGAGAAACCTATGAAACAACAAAATAAAACCAGAATTAGATCTTCAACATGGACAAGACATATATAAAAGGATGAGGTTGTTATTGTTTCCTAGTTTAGATCTGTCAGCAAGTTGAAGACATGTTTCAGTTCCATGTCTGTTCACCATCACTTGCAGACTTTAGCATGTACATAAATTGGGACCTGGCATCATTTTCTTCCTCAAAAAGGTGAGAGAGGTGCCCTTCCAAAGGGCAGCCAGAACAAGAAGATTCCTTCATTCCACCACCAACCCACAAAAATACTCATCTTTTCAGAACCACCACCCCCACACACACACACAAACCAAGATCTCAAATGAGAAGGGCATCCAATCAGAGGTCCCACATCTACCCAACAAGTATC
>V300016263_L3_WHPEAkcfEAAARAA-541_1_paired_trimmed_paired_merged_contig_48766
GCTCCAAATCTGGTAAGCACTCTGATTCTGCCACCATGGAATTGCTCATCCAGGGGATTTGTTTTAAGATCCAAGGGAATTTACTTTCGTGATATGATGGTTAATGATTGTCCCACTTGGAGCATCTCTTAGTGGTGATCATTAGAGTGGAAACATTTTAAGGAAAAAGGATTTAAGACCGACTTTGATCTACAGTAAATTCTATTTTAAGGTTATAGACTTATAGGTGACTGAAGTTTACTTGAAATGGTAAGAATCTACTGGTATTGAACTTTAGTATGAGATCCCATTTCATTCGGCCTGCAATTCCAAGGACGATTGCAGTTTGTATTGATTGTTTGGGCTTAGTAATATGGATACAAGCTATAAACAAAAAATTTGTTCATCATAAGCGAAACCTGTTGTTTAAAACTCTAGAAGACTGAAAAATTCGTGTTGTCATATGCTTCTGTCATCAACACTAGTGGTGCCAGAATTAACTGGAACATTATATTCAGTCAACATGGGTGAATAATACATTGACGAATCTCTCAGCATGTAGTTGAGGGCATCTACCTAAAGTTGCCTGACTGATATTACCAAGAATAGGCATATTTCTATTTGTTTTCTGTTCTAATATGAATATACTGAACACTGATCTTGAATTACAGCTCTCAAGGAAATGGTCCCATCAC
>V300016263_L3_WHPEAkcfEAAARAA-541_1_paired_trimmed_paired_merged_contig_48767
CTAATTTCTTCAGTTCCCCAACCTTTTATAAGACATAATAAAGGAATTTAAGGGACGGCAAGCATTCAGCAAAATAAGTGAACCATGATGCATGCCATTACAAACGAGAAAAATACATATGGACACTAAGAAATGAAACGAAATTGAGGATAAAATATGCGACTTAACAAAGGGATACCGGATGCTGTGAGTCAGTGAAATAACCATAACTTTACCAGGCCCGTAGAATCGCAGACGCAGATGCATATTGTTCTATGTTTGTAATTAAAAGGAGATCAAAATTCAAGAGGGAAGAAGACAAACCGTGACTTCAATGGGGACG
>V300016263_L3_WHPEAkcfEAAARAA-541_1_paired_trimmed_paired_merged_contig_48768
GAGAGAGAGAGAGAGAAATGGAGGAAAATCACTCAAAGCCTCACGCAATCATGGTGCCTCTTCCTATCCAAGGCCATGTAATCCCATTCACCAATCTAGCCATGAAGCTTGCATCAAATGGTTTCACCATCACTTTTGTCAACACCAAATGTGTTCACCACCAGCTACTCAAATCACAACCCAACAACAACTCTGGAGATCAAGATGACATCTTCTCCAAAGTGCGGGAATCCGGCCTAGACATACGCTACACAACGGTGAGTGACGGTCTTCCATTAGCTTTCAACCGATTTCAGAATCTCGACCAATTTCTTGAGTGTTCTTTGCATGTCTTCCCTGCTCATGTTGATGAACTTGTTGGAGATTTAGTCCAATCTGACCCCTCAATCACTTGCTTGATCGCTGATACCTACCACTGTTGGCCAGCAACCATAGCCAACAAGTACAATCTTGTCCATATTTCTTTTTGGACTCAACCAGCTCTAGTTTTTAACATCTACTATCACTTGGACCTCCTCATAAAAAATGGTCATTTTGGTTCTCAAGATAATCGTGAGGGCACCATCGATTACATACCTGGAGTGAAGGCTATTGAACCAAAGGACTTGATGTCAAAATTTCAAGAAACAGATATATCAACACCGATGCACCGTGTCATATACAAGGCGTACGAGGAAGTGAAAGGGGCAGATTTCATATTGTGTAATACAGTGCAAGAACTTGAATCCGAGTCCCTCTCAGCCTTGCAAGAGAAGCAACCCACCTATGCAATTGGTCCTGTTCTCTCCAATAAACCTACTAAGGGTATGGTGGCTACCAATTTAATGTCAGAGTTTGACTGTACCCAGTGGCTAAACACTAAGCCACATGGTTCAGTTTTGTTCATTTCATTTGGAAGCTATGGTCAAGTTACTAAAAATGATTTCGAAGAAATAGCTCATGGACTTTTGCTGAGTAAAGTGAGTTTCATCTGGGTGCTTCGCCCGGACACAACAAGTTATGATGAAACATGTATCATGCCGGTCGGATTTGAGGACGAGACTAAAGATAGAGGGTTGATGGTCCCATGGTGCTCTCAGATTGAGGTGCTTTTGCATCCAGCTATAGGAGGATTCTTAACACATTGTGGATGGAATTCCATACTTGAAAGTATGTGGTGTGGGGTTCCCATGTTGTGTTTTCCTCTATGGACTGACCAAATCACTAATAGGAAACTAGTAG
>V300016263_L3_WHPEAkcfEAAARAA-541_1_paired_trimmed_paired_merged_contig_48769
CTTTTCAACTACTGAGAGTGCAGCTAGGTATGCAGCACTTAACTTCTTCCCAGATTTTAAATTACCGATTGCAGCTTCTTGAGCTTTAAGCAGAACCTCATATGCCTTGCTCTGAATAGAATTTGCATCAATCAGATAGGTTCGAGCAATATTTGAGCAGTAGCTTTTATACCTTGATCCAACAGCACATATAATCACACTAGTAGAGTCATAACAAAGGTTCTCATCATTGCTTGAAGCACTTGGCTTCAGATCAAATTCTCCCCCACTCTGAAAAATTGGAGGATAGCAAATATCAACATTTGCTGCTGTCAGCTTCACCTTAATTCTTGCAGGCTCCAATATGACCTTTTCCGTTTCATCCATCAATGAAGAATGGGAAATTTTCTTTTCCTCATCAATGACCTTCTCAAGCTTAGGTACCACAAATGTCTTCATCACTGATGAAGTCAAGTATGCCGCTTTCTTCACATATGTAAGCTCAACCAGGTCTTTGACGGCAAACAAGTCTGAGAACCCATTGGTCACATCACTCAACTCAAAATTAGCATTCTTCAACTTCTCACTCCAAGTCTCCAAAAGCTTCCCTTCAGGAGCCTCTCTTGCTATGTGTCCAACAATAGGAGCATCGGAGCTCGAGTGGGCATTTATAGCTCTAAATATGCTATCCATCAGTCCAGTTCCATCCTGGCCTTTGAGTTTCACATGCATCACAACTTCAACACCAACAGCCTCTTTTGCAGGCTTTATCACAACATCAAGGAGAGAAGCCTTTTTCTGGCTACACAAAACATGGATCTGCTTCTTTGAGAAAACCATGATAGTTTCTGGGAACTCATAACCGAGCAACCAGATATTCATTGCGGAGGATTTCAGATACCGCAGATCCTCAGAAGTTGGAGGAGTTGCTATTGCAAGTGCATCAGATTCACCCCATAGATCACTACGATGTTCCCTCCAATGCAAATACATCATCTTTAACCGCTTGCTGAAGTTATTGAGATCAATGGAATATGCACTGGCGGTTGCTGTGGCGGTTGCTGATGGCTTCCCATTTGCAGGTTTGACATTACCCTTACGTTGCTCAGCCATTGATGACACTTCAGATATAGATTGTACAACCTTGGAAATTCAGCCTGCTCCTGCTGAGTGTGCTGATCAGCAGAAATT
>V300016263_L3_WHPEAkcfEAAARAA-541_1_paired_trimmed_paired_merged_contig_48770
AAGTGGTGATGCATGTGAAACTCAAAGGCCAGGATGGAACTGGACTGATGGATAGCATATTCCGAGATGTAAATGCCCACTCGAGCTCCGATGTTCCTGTTGTTGGACACATAGCAAGAGAGGCTCCTGAAGGGAAACTTTTGGAGACTTGGAGTGAGAAGTTGAAGAGTGCTAATTTTGAGTTGAGTGATGTGACCAATGGGTTCTCAGACTTGTTTGCCGTCAAAGACCCCGTTGAGCTTACATATGTGAAGAAAGCGGCATACTTGACTTCATCAGTGATGAAGACTTTTGTGGTAC
>V300016263_L3_WHPEAkcfEAAARAA-541_1_paired_trimmed_paired_merged_contig_48771
CGAAAAGCCGAGGCGGTTTAGGGGTAAAGGAGGGGAGGAACAAGAGGGGTGGTGGTAATCAGGTGGGAGGAGAAGAGAGAAGGGAGAGAGGGTTGAAGAAGTATGATGCTGATTCGCCGGAAGTTAAGATGCGAGTAGGTTTGGATATGTGCTCGAAGAGAGGGGATGTGATGGGTGCAATTAGGTTCTATGATTTGGCTCAAAAGGAAGAGATTAAGTTGGAGCAGTACCATTATACTGTGCTGTTGTATCTCTGCTCTTCTGCAGCTGTTGGTGTTGTTCGTCCGGCGAAGAGTGGGAGTGGGAGTCGGACTTTGGATACCTTGGATTTGCACAGCGAAGAAACTAGGGTGGAATCCATGGATACATCAAATTTGGACAATGGGGACCTGGATGATACCTGTGGAAGTAACAGTTTTGATGATGATTCGGATGGTACTTCCAACGAAAAGGAGAATTTAGCATGGTTTTCTAATGGGTTTGTGAAGCGAAATTCCCGCCTTTTAGACGGACTGAACTACCCCACAAAGGGTGGAGATGATTCTTCTAATGTAAAAGATGGGAGCAGTAAGCAAGAAGATAATGGAATTCGGGTTAGTGAAGATGTGAAGAAGTATGCGCTCGAAAGGGGATTTGAGATCTATGAGAAGATGTGTTCGGATAATGTTCCGGTGAATGAGGCAGCATTGACATCTGTGGCTAGAATGGCAATGTCAATGGGTGATGGAGACATGGCATTTGATATGGTGAGGCAAATGAAGTCAATGGGAATAAATCCTAGACTCCGTTCCTACGGTCCTGCATTATCTGCTTTTTGCCATAGCGGAGATATTGATAAAGCATTTGCTGTTGAGAAACACATGTTGGAGCACGGTGTTTATCCGGAAGAGCCTGAACTTGAAGCCCTCTTAAGAGTGAGTGTGGGAGTTGGTAAAGGCGACAAGGTGTATTATATGCTGCACAAACTAAGAACAAGCGTAAGGAGGGTCTCGCCGTCTACTGCAGATTTAATTGTAAAATGGTTTCTTAGCAAGGAAGCTTCAAGAGTGGGGAGAACAAAATGGGATCGAAGATCTATAAGGGTTGCAATCGAGAATGGAGGTGGGGGCTGGCATGGGCAGGGCTGGTTGGGAAAAGGGAAGTGGTCTGTGTTACGTACTACAATCGGAGATGCTGGCTTGTGCAAATGCTGTGGGGAGAAACTGGCCACAATTGACCTTGATCCCGTAGAAACAGAAAACTTTGCTGAGTCAGTTGCATCAATAGCTATAAAAAGAGAGAAAAACTCAAGCTTTCAGAAATTTCAAAAATGGCTGGACTATTATGGACCTTTTGAAGCAGTGGTGGATGGAGCTAATGTAGGCCTTTTCAGCCAGAAGAAATTTGTCCCGTCCAAGGTCAATGCTGTTGTTAATGGAATACGGCAGAAACTTCCTTCGAAGAAATGGCCACTTATTGTTCTTCATAATAGGCGCATCACCGGAGGCAGAATGGATGAGCGAGTAAATAGGGCACTGATTGAGAAGTGGCAAAATGCCGATGCTCTATATGCGACACCTACTGGTTCAAATGATGATTGGTACTGGTTGTATGCAGCTATAAAGTTCAAGTGCTTACTTGTGACAAATGATGAGATGAGAGACCATATATTTCAACTTCTCGGAAATGATTTCTTCCCCAGATGGAAAGAAAGGCATCAAGTGCATTTCACTTTTTCTGATGCTGGTCCAGTCTTTCACATGCCTCCTCCCTGTTCTGTTGTAATACAGGAATCAGAGGAAGGGCACTGGCACATTCCAGTTGTATCAGAACATGAGCGCGAATCAGAACGAACATGGCTATGCATTATGCAAGCTAAATCACGCACGGCAAAAAAGGATTCTGCAGCCATCCCTGAAGATGCACAACCCCCTCGTCATAACAACGGATATGCAAGGTCAGCTACCCGAACTGGTGTTGATTCACAGCCACTGAATAGTGGCAACCAAAAATATTCTAAACACAAACCTAAGGAATTTATCAAGAATCTCAAAGATATTCTGTCGGGGTCCGTGACCTCGGATCATCACTCGATTGTACCAGACATTGTAACTGCAGAGAAGATTGGTGGATGCACCATTGATTTCCAAATATAAAGTTTATGCAATCCTGTTCAGGAACTTCACTGAGGCATTAGGTAGTAGCCAATGAGCTCCCAACTGAGAGGTTTTTTGTATAGTTGGCAGCTGATTTTGCTAGTTGGAGAAGGATAGAGATTTGCGATTGCAGAAAGCACTTTTGGGAATAAACTTTTAGTAGCTTAGAGCTTTTTTTCTCCTCCTTTTTGCACGCGTGTGTATAGTGGGGTTGGCTGATAGGGTGGTTCTCATAGGCCACAAGCCTCTCCTTTGGTTACATGATCTTTGATTAAGTAAACTCAATTTGATGCTCTGGCCTCGTAGCTTAAGTAGTTACCTTTGCTTCCGAGATCATGTGCTTTATTTCTCTTTCACCAAT
>V300016263_L3_WHPEAkcfEAAARAA-541_1_paired_trimmed_paired_merged_contig_48772
ACCAAACTAGCATTCAGTTAGATATTCAGGCCTCTGAATACCAACACTAAAGTAGGACAATCAAAACATCAATAAGAATGTGTGAGGCAGCAAGACAGAGTCATTCGGATAACAAAATCAGTACCGTCCGCATAAATAACAAACGTTGTTTATTTCTGATAACTCATTTAATGGTCAAATTTCAGAAGTAAATGGTAAGATACCCATGGCCAAGAGAATTTAATTGTATCACAATGATACCATGTGT
>V300016263_L3_WHPEAkcfEAAARAA-541_1_paired_trimmed_paired_merged_contig_48773
GAGAACGGAGCAATTGAGCTGGTATGTTGATATTACCCTTTTACCCTTATCCGGGGAGGCGCAAGGGGCGAGGCAGATGTCACTACGGAAGGGGTCGAGAGGGAGAAGAAGGGGAGTGGATGCCAGGGTGCCGTCGCCAGAGCATTGGAGGAGGAGAACGGAGCAATTGAGCTGGTATGTTGATATTACCCTTTTACCCTTATCCGTGGAGGGTGTGCTTGGCCTCGTGATAGATTTGAACAGAAAGACGGATGAAAATTCGGAAATCCAACGGCGGGTGGTGATCGACTATTAATAAGTTGGGGGAAAAAGTTAGGTTTGGGTAGTAGGAATCAAAGTGGTGCGGTAGGGAAAACCATCACAGCAAAGGGAGCAGGGTATGGCGTCGTCCTCTTCTTCTTCATCAGCTGCTTTCTCAAGACTCTCTAATCTCCGTAAACACCTCCATCCCTCGCATTTCGACAAGGGTGGCGTCGGATCAATCAAGATTTCTCCAGAGGTTTCTGACGCTTTGTCCAATGGCCGTGCTGTTGTCGCTCTTGAATCCACCATTATTTCCCATGGGATGCCTTATCCTAAGAACTTGGAAACAGCAAAGGAGGTTGAGGCAGTTGTGAGGGACAATGGAGCTGTTCCTGCCACTGTTGCCATTTTGGATGGCGTACCTTGCATAGGTCTGAGTATGGAAGAATTGGAGAAGCTTGCCAATCTGGGTCATAAAGCTCAGAAGACAGCTCGAAGGGATATTGCACATGTTGTGGCAACCAGAGGGAATGGAGCAACTACTGTTTCTGCAACCATGTTTTTTGCTTCCATGGTTGGCATCCCATTGTTTGTTACTGGAGGAATTGGAGGAGTACATAGACATGGCGAGCATACAATGGACATATCTTCTGATCTTACTGAGCTTGGAAGGACACCAGTAGCTGTCATCTCTGCTGGTGTAAAATCAATATTGGATATCCCAAGGACCCTTGAATATTTGGAGACTCAGGGAGTTTGCGTTGCTGCTTATAGGACCAACGAATTTCCAGCATTTTTTACAGAAACGAGTGGTTGTAAGGTGCCTTGCCGTGTAGATACCCCAGAAGACTGTGCTCAGCTTATAGATGCAAATCTGAAACTTGAGCTTGGAGGTGGGATTTTGATTGCTGTTCCAATTCCTAAAGAGCACTCAGCTTCTGGAAGTTTAATTGAGTCTGCAATACAGAGAGCCCTTGACGAAGCTAGGGATAAGAACATAATAGGAAATGATGCAACTCCATTCTTGCTCAAGAGAGTGAATGAGCTAACGGGAGGAGCTTCATTGGCTTCGAACATTGCACTGGTGAAGAACAATGCACTTGTTGGAGCTAAAGTTGCTGTAGCACTTGCGAAGACTAGAGAACGCAAAAATAAAGGTGGTGCAGAGTCGGCGTTATAGGGCTCAAAATGTTTTCAACGGGATCTGGAAACCGATCATTATGACCAGTTGAGTTAATCTTCCTTCTTGGCGATTCGTTTATTACTTTCACTATGTGATGATAAATGTGGCAATGTTGAAAAGGCCAAGCAGCGAGTTTCTAGTGTACTTGACTGCCATAGTACTTACGTAAGCGTTAATGTCAGTATTTACACAATACAGCACCTTCCTACTACCGAAAAACAAGAACAAAATAAAACTAAAACAATTTATTTTTGCAAACGATAAAATAATCTATACACTAAATTCATTTATGGTTAATTTATGTGCTTATTTTCTTGGGAGTCTTTGTCGCTTACATTTTGTAGGAGATGGAAGCTGCTGAATGAGTGA
>V300016263_L3_WHPEAkcfEAAARAA-541_1_paired_trimmed_paired_merged_contig_48774
CATCTCGGTTTGAATCTTTGAAGGAGGAGAAGCAGTCCTTGCTTATGCAGGTAAAGTAAATAAACTTATTCAGTTTCTCATAATTCGAAAATCAGGAAAATACTTGGCTCCTCTCATGTGAGAACGATCATGTTTATACATAAAATCACGGTTTGACATGCATGCATAAGTTGTTCTGTCAGATTGTGATTTGCATTTATGTGTAAAGAGCCAGACGTTGTTCATGAAATTGCATTCTAAATTTCTATCTTGGTCGTCAACGTTAAACATTTTTTTTGGTTATTTTGAGCAGTTGCAGAAGTTGAATGATCTTGTGGGAACATCTCGAGATGGCGCCCCTACCGAAGATTCTCTCGTGAATCAGACGGTGGATGGATCGAGTTACAAAGATGGGAATTGTGAGACGACTGCTCAAGT
>V300016263_L3_WHPEAkcfEAAARAA-541_1_paired_trimmed_paired_merged_contig_48775
TTGGGATTTATGTGGTAAAAGATGGTGAACCTTCTCTTGACGATGTCTTGCAACCTGGAAAGAATATGGTTGCAGCAGGCTACTGCATGTACGGAAGCTCTTGCACGTTGGTGATAAGCACTGGATCCGGAGCTCATGGGTTCACCCTTGATCCTTCTCTCGGGGAGTTCATACTAACTCACCCAGACATCAAGATTCCAAAGAAAGGAAAGATCTATTCGGTGAATGAAGGGAATGCCAAAAATTGGGATGGCCCGACGGCCAAGTATGTGCAAAAGTGCAAGTACCCGGAAGATGGTTCATCCCCGAAGTCTCTAAGATACATTGGAAG
>V300016263_L3_WHPEAkcfEAAARAA-541_1_paired_trimmed_paired_merged_contig_48776
TGGTCGGAACCAGGTCAAGGGCCTGTCAAGATGGATGTTAAAATCAATTACCAATCAATTCAAAATCGACTCACAAATGAAAAGAAATTAATCCTGTCTTGGCTTGCAAGTAATGTTCAATGTTCTTTTGTCAATTATCAATCTTAGCAACAAACAAGGTGAATCGTTATTTATAGATGTGATAAATTGACATTCTAACAACATAATATATTCGACTAATAATTTTAGTAATAGATTGCCCGATTAACAATTCGGTTTGATAATTCTTGGAAGTTTTCTGCAGTTACGAGAAATTGTCTGTGTTGCACAAAGCTTCACGACAGAGTGTGGAGCAGAGTTCCATAATTTATGCCCGCGGCTGCCTATTCTGGCTACCCTCAGGGCTGGCCCTGATTCTGGCATGAATCGGCTTTATACACAGAAAGCTTGCAAGTTATTTAACCATTTTCATTAAACATATCAACGAATAAGAAATGTGCGAGAGTCAATACCCGTTCCTTGCCAGTGAAGGA
>V300016263_L3_WHPEAkcfEAAARAA-541_1_paired_trimmed_paired_merged_contig_48777
GCTTCTTTCGTGTCAGTGTCTGGTAAAGGCGGTGAGGGTGGTGAGAGCTTGAAGAGGAATGAGTTGAGCATGCGGATGATCTGGCTGAACGTAGGCCTTAGATTAGGGTCTTCAACCCAACATGACTGGATGATAAATGCAAGATCAGGGGATACGTCCTCCGAAAGTAGAGGCCTCTCGTGCTTGAAAGCAGCAGCATAAGCAGCCTGCAAATTGGACATGCCTTCGAAGGGCATGCGGTTAGTCAATAATTCCCATAAGACAATCCCAAAGCTATATACATCAACCTTGTTATTGTAATGTTTCTTCTCTCCCTGGCGTAGAGTAACCGTGCTATACAGCTCAGGAGCCATCCAGCGGTAAGTCCCAGTTTCTGCCGTCATCATCTCTGTAACACTTTCTTCTCTTGCAAGACCAAAATCTGCAAGCTTCACATGTTTCTGATTTGCTGTAAGCAACAAATTATCTGCAACAAGACATGTATCGTAAAAA
>V300016263_L3_WHPEAkcfEAAARAA-541_1_paired_trimmed_paired_merged_contig_48778
AGGGGATGGTGCAACACAGACGTTTCATCGCTCACCCATCTTACAGGTGCCCAAAAAATATCATTCAAACATCATGAGAGCCATACCTCCCTAAACGACAAAAACCTTGAAGACTAACAAAGTATAGAAGGAGTGAGGGAGAAGTAGAACCGTTTTTTCTAGTATAGAGGGAGTGAGGGACAAAGAATTCAGTGGCAGCTGCACATAAGTAACACAAAAGGCAAAATGACAACTTTCTATGGATCCATCAAGTATGATGCATTTATGAAACTATAATTGTTCAAGA
>V300016263_L3_WHPEAkcfEAAARAA-541_1_paired_trimmed_paired_merged_contig_48779
GAACCAGGCAGTCTATCCAAACTAATGAGCATTTGCTCTATGCATGCGTTTTCATTTGTGATATAATTGTACATTATTTCATTTGCTAATATTAAATATAAATTTGATAGAGAAGAAAACACGAGAAAATTTATCTAAATTAAAACCTTCACACTAAAGAGATAGATGTATAAACGAAGTAAAATCTTGGTTAAGTAATAGACTGGATAATCAATTATTTATTTGTTAGGATGTCATATCAAGCACTATCTCTCTTAATGAAGGAGGGCCGCTGCCACCATCCCGTCGCAGGTCCCTTTTTACCCTTGCAACTTCAATGATTCTCTTTCTA
>V300016263_L3_WHPEAkcfEAAARAA-541_1_paired_trimmed_paired_merged_contig_48780
AGGGCCGCTGCCACCATCCCGTCGCAGGTCCCTTTTTACCCTTGCAACTTCAATGATTCTCTTTCTATCAAAAGCATACAATATTGTTTCTCTTGTTCGTAGAGCCAAGGCGGTACTTGTGGATAAAATAGTTGATCCGTTCCTGCATTTGGTTGAAGATCGCAAGTTACAGGCTGTCAAGACTGGACCGGACCATCCCAGACATCTTTATGGATCTGAAGAAGATGATAACATGGCATTAAAATCTCTATCAGAGATAAATATTACTGAAGAGCAAACCAAGGAATTTTTTGCTTCTGAAGTTGTGAAGAGCTTGGAAAGATTGTTAGATGCTGAAATGTCTACTATAAGGGAGGAGCTGCTCAGTGAATTCTTACCTGATGATGTGTGTCCACTGGGAGCCCAGTTGTGTATGGATGCCCCGCAAAAGTTGTATCAGGTTGATTCGAGAGACAGTAAATCTATGAAAGAGGATGCTCCAATATTTTCATTGGACGATGATTCTTTTCAAGGTTCATTTGATAGCCAAAAGAACAACTTGGATTTTTCTGCAGAGTCTCACAATCTTTTGAGTGTCAGTCAACTTATTGAATCAGTCCTGGAGACAGCACATCAAGTTGGAAGAGTATCGGTCTCAAATGCACCTGACGTGCCATACAAGGAAATGGCCGGCCACTGTGAGGCACTCCTGTTAGGAAAGCAGCAAAAGATGTCAAATTTGATGAGTTCCCAACCAAAGCAGGAATATTTGATGAATCAGTCTTTCCAAAATCACAGTGATGATGCCAAATGGATGACATCCGACTTCCATGTTGGCTTCGGCTCACATAGGAGCGGAAATCCATTTGTTGACGACACTGCGAATTCATACAAACCATCCCCTAGCGCAGGCCATGCCCCGACGATGTGTGTAACCGAATACCAGCATCATCCGCACTCTTTCAGACTACCAGCGTCGAGTCCGTATGATAACTTCCTAAAAGCCGCAGGTTGCTGATTCTATACAAGTGATGAAAGAAAATTATTGGTAATCCAGTGAATTTAAAAAGCTCAAGGGCTACCAGCTTTAACCATATTGTTTTATTTTTCACTTTTAGCTTTTAACTTTTTCATTTAGGCTCTGTAACTTGAGGAAGAGATTGCTGTCATCAAAGATCCGCTAAGTTTTTCATTTCCAATTTTTTCATTCTTTTCCTTTTCCAATTACACTAATTCAATGTTTTTTTTTTTATGTATAAAAGTT
>V300016263_L3_WHPEAkcfEAAARAA-541_1_paired_trimmed_paired_merged_contig_48781
GCAGACCCCTACTGCTTATTGTATTAGTTGTGCTATATTGCTCTTCATTTGGTCCCAGAGTTTTTGGCTATTTCATTATTTATATTTATATTTCTTGGAAAGTGCAATGGATGAGTAGGGATGGGCATTGGGCCAAAACATTGGTCCATAACCCACTAACTAAAGGACAAATAATGGTCCTTACCCCATTAAACCCATTTACTAACATAATGGGTCTATTTCCATGTCTGGTTGCTGCCATGTACACCCGAAACTAGCT
>V300016263_L3_WHPEAkcfEAAARAA-541_1_paired_trimmed_paired_merged_contig_48782
ATATCAGCCGGGATGTGAATTTCCGAAGCCGAATCGTCCTCGGCCGCGCTCAAGCTCATCTTCGCCACCTTTAAAACCCGATTCAAGATCCAGAATACAAACCACTCTTCCCCACCTATAAATTTTCCAAATCCTCCCTACCACCTAAAGATTTCAACAAAATTTCGAGCACTACTAGCTAGTTCCGAGCTCAGCAAACAGTCAAATCCGATAATAATCAGCAAACAAAAAAAAGTACTTTAGATTTTGAAATGAAGTAAAAATACAATCTGGGAACTTTACAAAACGAACGATTACTAAGAAATGACCTGTTACTCAGAAAAAGAAGAACTTTTAAGGTGTGATTTGAGAGCTAGGAGATTAATTGAGATGTGGATTTTGTAGGATTTTTAGGGTTCTTTTTCCTCTTGCGCAACCGGATTAGGGAACGCATGTGGATCGCCATAAATGGGTCGAACATTTCTTCATGTAAAAACCCCAATCAGTATTGATGGTTCTTACCAGCAGAGGAAGAAGATCATGAGGGCTCATCATCATCGTCTTCAGAACTCCATCTCTGCAAAATCGACGGTGGAGATTGATGGAATCCCAGCTGCAAATATCTAGAGAGAGAGTGAGGAGTAAACACAGAAAGCGAAGTGGATTGAGCGAAAGGATTGAGGAGAGAGAAAGAGTGAAAGAGAGAGGCTTAACTTGGAAGGT
>V300016263_L3_WHPEAkcfEAAARAA-541_1_paired_trimmed_paired_merged_contig_48783
CAAATCCGCAAACATTGACAGAACAGTTCCGTCATTCGGACACGCCAGAATTGCTCTCCCGCAGTACTCTTCGGCTTTTCCGAAATCCTCTTGAACCTGTAAAAATTTTCCCATCACAAAATATCATTAGCTTCAATAAAGATTCAATCTTTTGTCTTTACATTTAAAGATTTTGGTATGAATTTGGATACCTCTTTCAAAAAGCGAGCATAATTGCCAAGGAGCATGGGATTTCCAGGATTAGCGTCAATAATTTTCTGGTAGTACAAATCGGTGCTCGCACCGCCTTGATTCGATT
>V300016263_L3_WHPEAkcfEAAARAA-541_1_paired_trimmed_paired_merged_contig_48784
CTATATATTACCTCCCCATGAAGTCCTTTTTCCTGCATCCACACCTCCAACCTGCAAAATTCTCAAATTCCTTCACAAACCCTGATTTCTCTGCCCCTTAAAGTTTCAATCTTTCTGTTCGAATTTTGGAATTTTAGGGTTTTCAAAGGAGTCTGAGATTTGGGTTTTTTCTCAGACGCAGATTATATCAAGGAAAAATGCTTCTACGGAGCTCATCGACGCCGGTGCTCAATTCATTGCTGCCGCATTCCAAAGACTCCACATTTTCCGATCAGCAACCGGAAATAGTCCCGCAAATTTCGAGAACTCGCTCCGTTACCCTCTCGGCGTCGTCGTGGTCGCCCTTTTTGCTGTCGCCGATCAGCGACTCGACGAGGAGGTTGACCCGGGCGGTCTCCGCGGACGATCTCAGAGATTTCTCAGTTGCGTCGCCGAGAAGAAAGGCCTTTAGCAACCCTTTAAATGGGTTTGAGGAGAGAGAGGAGGAGGAAGAGGAGATAAAGATGGAGATGGGCTTTATTGCTTCTGGGTTTGGCGGAACGGCGTCGTTGGGATTGCCGGAGTTTGAGGGGTGTGAGGCGGGGTTGAGGGAGAACAGGGGGTTGCTGAGCGTTTTGGATGGGAGTGGCGTTGGTGGAGGAGGCGGCAAGATCTGCGGTGGTAATGGCGGAGGGAGTGGTGGATCGGACGAAGGAGATGGTGGGAGCAATGGGTTTTGGGAATCGAATCAAGGCGGTGCGAGCACTGATGCGTACTACCAGAAAATGATCGACGCTAATCCTAGAAATCCCATGCT
>V300016263_L3_WHPEAkcfEAAARAA-541_1_paired_trimmed_paired_merged_contig_48785
ATCTTGCAGAAGTTCCTGATAATATTGAATTTATATCAAAACTCAGAATCTCTAATGAAAGTAACGTTCAACAAAATCATCCATATCCTCATATTGATCAAAAGCTGAAGATCGACTTACATGACCCGCACAAATCTTGGGAAGACACCAACACATCTGTCATAACCACTGAAAACCCGTCTAATTATTCAAAGCTCATCCTCCATCCT
>V300016263_L3_WHPEAkcfEAAARAA-541_1_paired_trimmed_paired_merged_contig_48786
GAACATTTATTCTTTTACTCCGATGATGAAAGTAATTACCACGCTGTGTTCTATCCATCACCAATGTCAATTTCCGTGCGGCTAGAGGAAGCTCGCAAATGGGGATGCGGCATCTCAATTTGGGAAATTGGGCAAGGTTTGGATTACTTTTTCAGGCAGCCACCATCAACTGTACCGCGGTCCGTACTGCACCCGCGGAGTGTACTCTAAACGTATTTTTCCTTGCGGAGTTTCTCAAGACTTCTAGTGACATTATTCTCAGCCACACAAAACATTTACAACCCAAAGTCATCATCCCAGCCATCAAACGATATAAAGTGATCAACAACCTCGCAATCCTTACTTGCCACGTGTCAATCGCTCAATGGGCAACCTCTCATCTTGCATGACACGTCAGCACCACCCTCCACCCAAAAGGCAGCAGCCAGATTGCATCATTGAAGCTAAAGGCTTGTAAAGCCTTCCATCATCGTTAGAAAGAAACAAAAAAAAGCCTGCACAAAGAAACTTCAATCTCAAATTTTCATCAATTTTCTGAGAGACCAAAAAGAGTCTTTTTCCTCTGTTTCTCTCACTAGATTCTCTCGCTGGAATTATGCCATGGAGGTCTTCAATGCAGCAAGCTTGACCCCCATAAGATCAGTTCTTGGTGACAGAAGAAAAATCCCATCACTGCCTTCCATTTCCCTTCCCAAATTCTCCAATCCCACAAGTTTGAAAGCTTCACAAGAGTCTTCATCTCGGAGTTTCCACGGCGGCTTGCTGCTCTTATCTTCAG
>V300016263_L3_WHPEAkcfEAAARAA-541_1_paired_trimmed_paired_merged_contig_48787
CTATGCCTTCAGGAGAACCAGCTATCTTCGCTATTGCATCCATTGCTAGAGTTGCAACTTTTTCATTGCCAAACAACAGAAGAAAAACATTATCATGAACTCCAAACATAAGGGCAAAAATGAAAACTAGAAAATAATTTACCCTAAAAAACAAGATAACTAAAATATAATTAAAAATCCAAGTATCGGTCTTCAACTTAAAATTTGATGAATGAGGCAATCAAACAAAAGAGGATATATAATGCGGTCAAGTATAAGGTGTGTTGCAGAAACGGAACCTTCATTCAAATTCTCGAGAAGGCAAGAAACCTGAAGATTGTTCTCATGACACCAGATTAAACTAGGCAATAGATTCGTCTGTTACTTGCATAAGTTTTTCAACTCCCCCAAAAAACAAATTGAATAATCCAAAACAAACAGATAAATTCTCTAATTAGGAACAAAACTAGTCAACAATCTCAAATCAAAGCAAAAGATGCATAAGCAGTTTTTATACATACCGTTTTACAAGCTAAAGATTTGAC
>V300016263_L3_WHPEAkcfEAAARAA-541_1_paired_trimmed_paired_merged_contig_48788
GTCTCTTGATGCTGGGAACACTTCTGTACAATGCAAGAGTTACCTTTATTGCTTTGGGTCCCAATAAAAACTGATATGTTCTGTTGCGACATTCAAACAGTTATGGTACGGAAAGTAAGAAGAAGTGCTCCCACGTTATGATTGCAAGAGTTACCTTTATTGCTTTGGGTCTCTTGATGCTGGGAACACTTCTGTACACTCTCTTAACAGATGGTACTCCTTTTCGCACAGAGCTTTTGACTCCGTGGATGACAGCAACACTTATTGACTTTTA
>V300016263_L3_WHPEAkcfEAAARAA-541_1_paired_trimmed_paired_merged_contig_48789
TAGTCCAACTTGATTCTTTGTAGACTACCCAAACCTGATTTTTATACAAAAGCAAGAAGATCTTTATTCAAAATTAAGACAAATGTGCAGAAAGATATATTCAAAACATTTACTCACTAGCAAGGATCGGAAGTAAATTAAATGACGAAGGTTAAAAGCCGCTAGGTTCAGAAAATCACCATGATGCTAAATTGATCACTACTTTCTACTTTTCAAGCATACAAATGAACTTAAAAGAAGGGAAATATAACAATCACTGAGGCAACTAGAAACCCTCAGCCACAAATCTTAGAATATTCATTAGCAATTAATTACTGCATAACATGAATTCCTCAATAACATTTTTCTTTGAGCATATGAATGTTTTCTAACATTCTATTTTAAGACTCCAATCGTTGACAAACTCACTTAAACAGATTTAACAGAATCACACCCTGACTCGGTGGTTGGCTCAAAATATAATTAATCAGCAAAAGTTCAGTAAGGAAAAAGTGACCATAGGGGAAAATTCTCTACGGTAGATTAATGAGCCTAAAGCTATTTGAATGTTTATTCAAGACGCAGCTTAACTGGTATCAATTTCAGTTATATGCATGGCTTTAACGAGTTCTGTCAATTTATTATTGGCATCTTTTAACTCCCCTGGCCTACTTCTCACAAGATACTGAGAGCATAAATAACCACGCATAATATAATGAGTATCTGAGACATACTGATAGAGCAACAACATTGATATAAAAGTCAATAAGTGTTGCTGTCATCCACGGAGTCAAAAGCTCTGTGCGAAAAGGAGTACCATCTGTT
>V300016263_L3_WHPEAkcfEAAARAA-541_1_paired_trimmed_paired_merged_contig_48790
CAGATACGCTACAAACAGAGAATCCGTTTCTCTCGCCCAAAAAAGCAGACCGCAAATTGCTGAAACATGATAGCAAAAAGGATCTTCACTAAACCAGAAATAATCCACTCTAATGTTAACTTCAAAAACATAACAAAACAATTTAAAAACTAAGTTCTTATGTTCCATTGGGTTTTCTGAAATTCATGAAAGTTTCGGCCTTCTCCAAACACTGGAGAACAGTAACGGAAACTTCAAAACATAGGAACACAATCCAACCACTAATTCGTTATGATCCCCTGGGTTTCAGAAAAATTCATAAACCCATTTCCAGTTTGGACCTTTTCCAAAATTTGAAACCCAAGAACAAAGTAACGAAACTTCAAAAACATAACATAGTGCAAACATTAGTTTCTTATGTTCCATTGGGTGTCTGAAAAAC
>V300016263_L3_WHPEAkcfEAAARAA-541_1_paired_trimmed_paired_merged_contig_48791
GCATCTTCACTAAACCAGAAATAATCCACTCTAATGTTAACTTCAAAAACATAACAAAACAATTTAAAAACTAGGTTCTTATGTTCCATTGGGTTTCTGAAATTCATGAAAGTTTTGACCTTCTCCAAACACTGGATAACAAAGTAACGGAAACTTCAAAACATAAGAACACAATCTAACCACTAATTTGTTATGATCCACTGGGTTTCAGAAAAATTCATGAATCCATTTCAAGTTTGGACCTTTTCCAAAATTTGAAACCCGAGAACAAAGTAACGAAACTTCAAAAACATAACACGGTGCAAACATTAGTTTCTTATGTTCCATTGGGTGTCTGAAAAACACATGAAATCGGACCTTTCCCCAACTTTGAGACCTGAGAAACCAACACTACCCTCAGCTGAGGCAAATGCACTAAAATACGATATTATTTACACTAAAAAGGATGAAGAGTGGGTTAAGCTCACAATTAACTAGCAATAATGTAATTCAATTTCACTTTTAACGAAAATAAAACTTAAAACCTCTCACTTAAATATCACTAAACCATTCTACTACGTCTGCCTTGCATTTGTTACCTGCATTATAAATTTGATACCTTTCCACGTGTGGGGTGTAGTGGGGCCAGTGGCTGGCCATGAAATTGAAACGGCACCGTTTGAATGTGAAACTAAGGTAGGG
>V300016263_L3_WHPEAkcfEAAARAA-541_1_paired_trimmed_paired_merged_contig_48792
TTCGGCAACACTGTCAATGGCATATAGTGGAATTTGCGTATGCATGCCTCCGTGGCTTGAGAGGAGATGCTGGTGTTGTCGAATGCGCTTTTGTTGCCTCTGAGGTAACCGAACTTCCTTTCTTCGTAACCAAGGTTCGGCTTGGTCGTAGCGGAGCCGAGGAAATCTACCAACTCGGGCCTCTGAATGAGTATGAGAGGATCCGATTAGAGGAGTTAGCAGCAAGCATCCAGAAGGGGGTTTCGTTCATCAAGAAGTAAAATTTAGTAAATTCTCGAGTTTCCTACAGAGATATGTAAATAATATATGCAAAATTCAAGTCTTTACTGAATTTTCATAAATTAATTTACACCCTCAGTAACTTCATTACATAAATTTTTACAGTAGTATCACCGGACCTCATCTAAATCATCCCCATGTTTCAAGAAAAAGAAAGTACAAAATCATTATATCTTTACACTTCCAGATTTTGTATCAGCAAACCCTAAACCGAAAAACTTTACAAGGTATAGGGGCTCGCCGGAGGATGAATGATGGGGACTGTGGACATGGAGACATTCCCCAAGAGCTCACTCGGTGCCATGGTGTCCTCCACTGACACAGGGTTAACCGGAACCACTCTCTCCGGTATGATTTTATCACCCTCAACCTTAGCAAGCACCTCAAAATGCATCCTCAAGGTCTCAGGCTTTGTCCTCCACTCTGGGAAACCTTTCAAATCAATCCCGTCTTCTTCTTTGAGCTTCTTTTCCACCCCAAACCCGATCTTCAAAAACGTCTGTGCAGACACATCTGCCTTCAATAATTTGAAGGATCCTTTCTTATTGGCCTTAGGACCCAAAACAGATGCAAGTAGAGACTCGAAACCCACCAAGTTAGGATTCGAGCCATTGACGGAAGCAAGGGGCCAGACTGTGCTGAAGTAGCTTGGGGTTAAAATGGCCTTGGTCTCTTGGTTTTGCAGCTCAACGGAAATGGGCCTGGTGTTGGATGGGGAGGACAACTCCACAAGCCCTGGGGCAAGGTGCTTAAGCTTGAGCTTGTTGTTCACAGAGGGAGAGGTTGATGACGGTGATGTGAGGGAAGTCGGACCAACAATGCGGAGAGACAACAACGGAGATGACTGGGTTCGAGAAGCATGGCGCAGCCATTCAGCCAAGGTCATAAGACCAGAAGCAAACCCATTGCTGGTTGGCAATGGGAGCTGAAGAGGGTGGCGTAGGCTCACAGACCTCGCACCCTTCACTGTGACCACAGCTCCTTCTGCTAACATCACCTTCTTCAACACACCAGCATCCACATCATGAGGGAGCGAAATCCTCATGTCAGTTCCGAAACTCCCAAATTTCAACCCAAATCAGCTGGTCACCTTGCATTTTTGGTTTCATCATTTTAATTTTGTCAATCATATATTTCAAATTAAGACCAAGTTATAACTTTTACTGTTTCATCGAATAAATGACTGATTGCTATTGTAATGTTTTCGTGCCACCAAAATCGGTGAGAATCCAATCTCGAATTTAATTCCAACTAAACATGTTTCATCTATTCAAATCACCCCCAAAATCTAATTATTTCTAAAACAATAAGAATCTCACATGCGTATGTTTTGATAAACAAATTCATCAAAAGTATTTGATGAGTAGTTCTATCTCATCTAACTCACATTGACTATAGCGGATTAGCTCGAGTTCGAATCCCCTCTCCATATTTTGAATTAGTTTCAGACTATTGCTTGTATGAAAAATTAAAAAACTTGGGCTAACGATTCAAAATTTAATAGCCGAATACTTACAGGGAGCGAAATCCTCATGTCTT
>V300016263_L3_WHPEAkcfEAAARAA-541_1_paired_trimmed_paired_merged_contig_48793
ATTTTCTAATGGTATAAACAGTTATTTGAATTTGGACAACTGTGGATATGGAGTTGCCCAAAGCTAGCATCCTTTTGTGCCCAAAGTAGCAGAGTTGACGAGGAGGAGTGCATTAGTCTACAATCTACTTCAGATTTGCGCACCATGACCTCCCTTCGACAACTGAGTATTGAAAAGCGTTAAAGATTAGAAAGTTGGGTGAGCAGCCTGCAATTCCCACTCTCTCTTGAGACTCTGTCAGTACATGGTATCTCTAATTTAGAGATTCTTCCAAGTTTAGACAGCCTCAATTCTCTCCATCATTTGGAAATCGGTGGGTTCTGGGAGGAGCTCAATTCCTTCCCCTTCCCTGATTTTCAAGTCGGATCATCAATGCATCTTACAAGGTTAGAGTTGTGTGGTTGGCCTAAGCTCAAGTCTCTGCCTCAACAAATTCAACATCTTTGATAATCTCTCCATATTTCCGGATGTCATCCCCTTTTAGAGCAAAGATGTACCAAGGACAGCGGCATAAATTGGCCTAAGATTTCTCACATTCCAAATATCGACATTGAGGTCTGTGACAATACTCGGATTGAAACTACGCAACTGGAATGATGTAGTGCAGTAGGTGCAAACAGAGTCCAG
>V300016263_L3_WHPEAkcfEAAARAA-541_1_paired_trimmed_paired_merged_contig_48794
GTGAGTACACGTTGCATGTCAAAAAAGTACCTAAGACACCTCATGTATTAGTATCCAGCATATGAAGATCAATGTGCATGTCTTCCTCGATGTGTGTGTGAGAGAGAGCGAGAGAGGAGAGAGGATAATTTTTCACGGGGCTTACATTATAGTAATTAAGTAGTGGCCATTTACCATACTATGTTCTTAGAGGTTAAGACAACGGTTCACCAAACCTTGCAATCAAAATTTTCAGTCCTCGACATTGGTTGAAGGACCGTGAACCTTCAGTGTGTATTGCAGAGCGAACCTCACTCTTCCATTGATTTAGCATAGTTGTAACTGGTAAGTAATCTCTAGCAGCACCTGAAATTATAAGGACCAAAGAGTCAAGGAACATTGAAACTTCATTTAGCATCAGATACAGTACATACCAACTCTTGTTCAACATCCAGCAAAGGAATCATCTTTAATTCTCCTTTTCCAGATAACACTTAGGTAGTCAACTTGTCTTGCACGCCATGATAGAAATATCATTTACTACAGTTCAAACAAGAAAGATAGCAATACCTTATGACACAACTTTTCCAACCAAAACCTTTCACTGCAACATGATCCTGGAATTCAATGTGGCAGTATAACAAAACATAAAGAAACTTACACCACGTGTAGCAGACTCTCGAGTTTGTTCTTTTACTCTTATAATTCAAACATAATTATGCAGGAACACTAAACTCCCATTATGCAATTTGTTTAAATCAATGCCCCAAAATTAATTTCATCACAATTCATTAGACAATGATCAATTAATCCTACCCAATTTAGGAACCCAACAACTTTCTTCATCATTTCAACAAGTTACCATAACCAAAGACTTCACACAATAAAATAAAAAAGATGAAACTTAATTACCCCAAGTGAAAAGCAA
>V300016263_L3_WHPEAkcfEAAARAA-541_1_paired_trimmed_paired_merged_contig_48795
ACAATTCAAATTCACAAAGTCAATTGGACAAAAGGCAAGTAATCATGATCCAAGTGAGAACACGGTGCATGCCAAAAAAGTACCTAAGACACCTCATGTGTTAGTATCGAGCATATGAAGATCAATGTGCATGTCTTCCTTGATGTGTGTGTGAGAGAGAGAGCGAGAAATGAGAGAGGAGATTTTTTCACGGGGCTTACATTATAGTAATTAAGTAGTCGCCATTTACCATACTATGTTCTTAGAGGTCAAGACAACAATTCACCAAACCTTGCAATCAAAATTTTCAATTCTTGGCATCTGTTGAAAGATCGTGAACCTTCAGTGTGTATTGCAGAGCGAACCCCACTCTTCCATTGACTTAGCATAGTTGTAACTGGTAAGTAATCTCTAGCAGCACCCTATGTGAAAAGCACCAAAGAGTCAAGGAACATTGAAACTTCATTTAGCATTAGATACAGTACATACTAACTCTTGTTCAACATCCAGCAAAGGAATCATCTTTAATTCTCCTTTTCTAGATAACACTTAGGTATTCAACTCGTCATGTACGTCATGATAGAAATATCATTTACTACAGTTCAAACAAGAAAGATAGCAATACCTTATGACAACTCTTCCAACCAAAACCTTTCTCTACAACATGAACCTGGAATTCAATGTGGCAGTATAACAAAACATAAAGAAACTTACACCACGTGTAGCAGACTCTCGAGTTTGTTCTTTTACTCTTATAATTCAAACATAATTATGCAGGAACACTA
>V300016263_L3_WHPEAkcfEAAARAA-541_1_paired_trimmed_paired_merged_contig_48796
CGATAAATATTATACTTCCAGGCAGCGAAGTTCCAAATTGGTTCAGTTGCCGTAAGGACGTACGTGTGACTGATCCTGGTTGTTCATGTGAAATTTTTATTGAAATCCCTCGGACTTTCAAATGGAAAAACACAGCACTTGTTTTCTGTGCTGCTTTCAAATTCATGCAAAATTTTTCTGGACTATGCTTTTTTTATACAGAGACTGAAGTCAATGGAGTACCTATAATTGACGTGGACCAGGACCTGGCATTGGACCCGGACCTGGACCTGGCATTGGACCCGGACCTGGACCTGATCCGGGACCTGGCTCATGTGTGGCTAAAATATATTCCATTATCAGCTCGCATAAAGTCGCAGGTGGATGAGGGTGGTGACCAATCAAAGCCGTATCTGTGTCGAGTTACACTTCGCCGCTACGGCGGAGAAGGGTTGCTCTTAAATGGCTACGGTGTCCACTTGGGAAATTTCAGGATGCCCGAGGATGGTGGTGAAGATGACGACGATGTAGGAGGCGAGGATGGTGGTGAAGATGACAACGATGTAGGAGGCGAAGTTGGACCAAGAAAACAGAAAAGGATGTTGGCGATCAAGAGTTGAAT
>V300016263_L3_WHPEAkcfEAAARAA-541_1_paired_trimmed_paired_merged_contig_48797
CTTGATCTTTCTGGCTGCTCGAGTCTTGAGATGTTTTCAGACATTTCACTTATGATGGAACTATCAGAACTTAATTTATCCAGGTCAAAAATTAAAGAATTGCCCTCGTCAATTATTAATCTCACGGGATTGCATCGTTTGGACCTAGAAGATTGTAAGGAACTTAAGAGCCTTCCAAGTAGCATTTGTCAACTTGAATCCCTTAGAAATGTTAATCTTTCTGGTTGTACAAAAGTTGAGCTTCATTTGGATGGAACATCTATTGAAGAGCTTTCCCCCTCGATTGAACGGCTTCAGGGGCTTGAGGTATTACATCTGAGAGACTGCAGAATCCTTGTGCATCCCGGTGGGTGCACAAATCTTTCTGAATCACCTGTCACCTTTGAAGATTTAGTACGCTTGTGGGATAGTGCAGTAGAAATTGATAATTGGGATACCGACATTTTGACATGTGTACTATACTCCTAAACATCATCGGCATCCAATCGGTCACTATGCAGATTGTGGGATACGAAGCTCTGTTTTGAAGCAATCAATCGGTCTCCGTGCCACGTGGGGCGGCTTTCAATTGCTTATGTGATTATGTCGCCAGGGAGAGAAACTGTGAAGATATTGCAATGTCATAGGTTGTTGCTAACTTGTTAATGCCACCGGTGCTCCTACAATTTGGGTGAAAG
>V300016263_L3_WHPEAkcfEAAARAA-541_1_paired_trimmed_paired_merged_contig_48798
TTCAGATTTTTATTTCGGCTCACTTTGGAAACAAATGAAAGACGAAGTTGAGGTCACAGTCGAATTAAAGAACCAAAATTGTCATCTCCTGATGCACACCTGTTCTGTTTGTGTCAAAAATACATCGTCATCGACGCAATGAATGTTATAACAGTTGCATACATGACTATCACTATTGCCTCTGGTACCTTAAAGTGACTTCTTACTGAATGTTACAATAGTTGCATACATGACCGTCACTAATGTCAATGTTTCTTCTTTTTGTTCGACTTTGAGCTGGAGCCATGCTCAT
>V300016263_L3_WHPEAkcfEAAARAA-541_1_paired_trimmed_paired_merged_contig_48799
GTAGACAGAAAGTGGCGGGATCAACTCCATTCGCCTCTACATGCAGCAGCAGCTTTTTTAAACCCCGGCATCCAATACAATCCGGAAATCAAATTTCTTACATCTATAAAGGAGGACTTCTTTAAAGTTCTGGAGAAGCTTCTGCCTGTGCCTGAGATGAGACGCGACATCACGAGTCAAATATTTACATTTACGAAGGCAACTGGGATGTTCGGTTGCAGCCTTGCAATGGAAGCAAGAGATGTAGTTTCACCTGGCCTTTGGTGGGAACAATATGGCGATTCTGCACCCGTGTTGCAACGTGTTGCCATCAGAATACTCAGCCAAGTTTGCAGCACATTCACATTCGAGAGGAACTGGAGTGCATTCCAGCAGATTCACTCGGAGAAGCGCAATAAGATCGATAGAGAAACACTCAATGACCTCGTCTACATAAACTACAACCTCAAGTTAGCAAGGCAGACGAGAACCAAAGCTCTGGAAGCAGATCCGATTCAATTCGACGACATTGACATGACATCAGAGTGGGTGGAGGAGAGTGATAGCCCAAGCCCTACCCAATGGCTTGATCGGTTCGGGTCTGCTCTGGATGGGGGTGACTTGAACACAAGACAGTTTAGTGCTGCCATGTTTGGTTCAAACGACCACATCTTTGGTTTATGATTGTGATTGCCTCTTGTATCTATTCCTTGAAAGATACTTCCTCATGTATGCATCGAGTAATGTTATTTGCATCACTTTAACTGATGTAGGATTCATCTGTATTAAAAAGTTAGTTATATGGTCTAAATAGTAGTATTCTCTGTTTTTTAAGAGCTGGTAAAT
>V300016263_L3_WHPEAkcfEAAARAA-541_1_paired_trimmed_paired_merged_contig_48800
CGAGATGGTTCAGTGCCGACTGCCCTGACGTGCTTCTGCTACATGTTGTATGTTCTCAACTGCCACAGATTTCGGGTCGTCATTTCTTAGTGACTACAGGTCAATCAAGACAATGACACAAAAACTTTTGCCAGCATTTTGTTTTGGGGTGGGGATATTTCCACCCCCCGTATTGCTGTAACCACACTTCTCAATTCTCTGTCTACA
>V300016263_L3_WHPEAkcfEAAARAA-541_1_paired_trimmed_paired_merged_contig_48801
TTGACAAAGACCGGAGATATGCTATTGATGCTGCAATTGTTAGGATTATGAAGAGTCGGAAAGTTTTGGGTCATCAACAATTAGTCTTGGAGTGCGTTAAGCAGCTGGGAAAAATGTTCAAGCCCGACATCAAAGCAATTAAGAAGCGAATTGAAGACCTCATCACTCGCGACTACCTGGAGAGGGACAAGGAAAACCCCAACATGTTCAGGTATCTTGCCTGATTCGATTGCTTGGGTGTAGGAGGGACTGGTTGAACACCCTCATCATAAAGCTCGAGCCATAGTTTCTTCTTCTTCGTCTTCGGATTTGAGACCCGAGAGATCTGCTGTATATTGTGTGCAGCTCTTTTAGAAATGCTAGGATTTTTCAGACGACTTTTTGTGCAATTGATCCATTATCT
>V300016263_L3_WHPEAkcfEAAARAA-541_1_paired_trimmed_paired_merged_contig_48802
ATTTCAGGGAAAGCCCCAGATTGGTTAGTTATCCATTTTTGAAAATCCTATGCAGAGTAGTTGATAATGGTGATGAACTATTTATATGTGTTTGACTGCAGTGTGCACTCGTGATGGCTATGGCTGTTGACAAGTGAGTGATCTTAATTGTGAAACCTTAATTGTGAAAACCTTTTTAAGTATGCAGGGTTGGATATTGACAA
>V300016263_L3_WHPEAkcfEAAARAA-541_1_paired_trimmed_paired_merged_contig_48803
AACAATTGGAGAAATACCTAAAAGCACATCCTGGTAACCCCGCAATATCAGAGTTTGATTGGAGCACTGGTGAAACCCCTAGGAGATCAGCTAGGATCAGTGAAAAGGTCAAGGTTGCTCCATCACCCGAGAGCGAGCCTCCAAAAAAGAGAGGCCGAAAATCATCAGGTTCAAAGGACAAAGTGGAAGCTTCCAGTGGAGAAGCTGATGCTACAAATGA
>V300016263_L3_WHPEAkcfEAAARAA-541_1_paired_trimmed_paired_merged_contig_48804
GATTCCAAAAACGTTTTCACTACAAATGCTTTCAATCATTCTAGATACACTTCCAAACGAGCCCTACATCTTGTACTTTCATTCATCATTCATGTTTAAGTTCATAAAGCAATATAATTTTGCAACAGGGCAAACAATATTCAGAAACCAAAAAATCAGGGGGGAACAAGAAAGAAAGAAAAGCAAAAGATTAACCACTTCCAAAAGATGAAAATACTTGTATGACTATTCTGAAACTGTTCTTCGCACCCTTCTCCCAATGGTTGGTTTCGAAAGATAACCCGTTGCCTTCTCCACGCTTAGCGCATCCGATTGTAGAACGTTAGCCTGGTAAAGAGAGCTGCAGGA
>V300016263_L3_WHPEAkcfEAAARAA-541_1_paired_trimmed_paired_merged_contig_48805
CTGTAGGTTGTCCCAGTGAGAAGTTTGGCAGCCATGAATCGAGCAATGGCGGCGTTTCTCACTACCCGCCGATTCGCCAACTCGCTCGCGGCGGCTCAGTTCGACGTCATAACTCGGCCGCTTTATTCTCAAGTGACTCATTCCTCTCACCTCTCTCGCTTCCTTTCAAATCAATCCCACTGTCATTCCCATTTCCTCAACACCCATCAAAAGCTCTTCTTTTCCTCGACCCCCAACTCGGTCCTGCAACTCGTTCTGGGCAACAAGTGGTCTGCCGAGTTGGAGACCGAGTTGTCCGAGTCGTACCCATCACTAACCCACGATGTAGTAATCTATGTTT
>V300016263_L3_WHPEAkcfEAAARAA-541_1_paired_trimmed_paired_merged_contig_48806
GACCCCGAAACAACATCCACCACGCTCTTCACAACATCATCCGCCGCGTTATCTTCGATCATCCTCTCGTAAAAATGCTTGAAAGCCACGACATCACTATCCATCCTCCCCGTTTTCAACTGTTCTCTAATTGCCACATAAGTTTGCTCATCGATGAAAAACCCCTGCTCTTTCATCTTCCTCAAAGCAATCCAAAACTCCATCATCGAGCTCTTATGCACTAAAACCCTAAGAATTAAGCTAAACACCGAAGAACTCGGCCTAAATCCGTTCTTCTCGCAGACCCAATTGAAAAAATCCCAAGCCCTTCGTGGGTCTTTATCCAATTTCTTCAAAACATAGATTACTACATCGTGGGT
>V300016263_L3_WHPEAkcfEAAARAA-541_1_paired_trimmed_paired_merged_contig_48807
CAAACAACCAATATACATCTAAGCGGCCGAGAGGATTCTCAAATGATTTGGGAAGGAGATACTTTAAGCAGCAGAAGTACTGGAATAATAATAATAATACAAAATTTGGACCGCCATCTTTCGGCGACAGGAATGGGTTGGGGTGCAACGGAAACAACTCTGGAGGTAGAACAAACGGCGGCATAGGTGTAGGAAATGTAGCGAATGAGCATAGGAGTTCATATTATGCCAATGTCAATCAGCATCCACAACACCATTAATCAACATTCTTTCATAGGGTGAGGCTGCTTAGCTTATTTGCCTTATAATTCAACGTGTTCCCCAATTCTTTTTCCTCTGTTTTTCGGGTTTATTTAATCTAAATATTTATTCGATATTCAAGTCTCGGAGTCGAAGTTCCTGAAAA
>V300016263_L3_WHPEAkcfEAAARAA-541_1_paired_trimmed_paired_merged_contig_48808
TGCTTGCTAGCGCCGCCGAGAGGTACCCAGAAATATCCAACTCGAAGCTCACACTTGTCTGCGATTCTTCAAAATCCAAAAATGTCTTCTTCTTCGCTGTTGCAGACTTCTATCTCGTCCTCTTCCTCCGCTTTCTTCGCCAACCACAACTTGACATTCAATTCCAGAGCTCGGAGTGTCTCGCTTCCAGCAAAACACGTTGGCATC
>V300016263_L3_WHPEAkcfEAAARAA-541_1_paired_trimmed_paired_merged_contig_48809
TAGTTTCTAGTGACTTTTCCTTTCAAATTTTACAATTTAAACAGATTACAGCGAAGTTAAATTGGCTCTCGTGCTTCCAGATGGAAACCTTGGCTCGATCATGATACAAATTGGGCTTCGGCTCCTTCCCTCTCCGCCAGATCAAACATCTTACCTGTGCATCAAAGACTGCATCAAAGACTTGATTCCTGTAACAGTGTTCCCAGGCTTAGCTGCTGCTATGCTCGCAAAAGCGCCAACTCCAGATGAAGTATTTCCAGGTTTAGCTGCAGTCATGCTCCCAAAGTTAAATTTCGGCTTTTTCTCTGCAGGTTTTAATATTTGAAAAGAGCACATTAATGTC
>V300016263_L3_WHPEAkcfEAAARAA-541_1_paired_trimmed_paired_merged_contig_48810
GTAGAAATTCTCCAGCTTTATATCCATTAAATTCACAAGTAAAAAAAGTATTTTCTCAATTCAATATTTAACCCTTGATTTTCCGAATATTAAGTCCTCTTAAATATCGAAGAAAAATTGGACTTGCTGGGTTTACTTTCCGCTCATCAAATATAAACGAGGAGGAAAAGAAAGGAAGATAGAAGTCAACTTCCAAACAATGTCCCACTCGACAAAAAACTTCTATATTTGTACTGAAAGAACAAAAATAAACATTTCATCCCAGACACAAACAGACAGGAATTGATCAACGGTGAGATGTACACTTTCCAAAAGTTCTCTCTACTTCCCACAATTCAATGGCTTTTTCTTTGAAGCTATAAGTTAGAAACTCCCAAGGCGTTGTCCATTGCTTCAACCCAGTAAAACCTGGCAAGTTAAAAACTCTAATTTTCCATAAGTCGGAAACAATAAGGTGTGTCATGGAGTCATCCACCATATATCTGCAAGAACGAGCGGAGTTCAAAGGATTCTATACTAAATTTGGTCTTTTCTTCGTATCCAAACACAGAAGAGGGAGTACTCCGAGTGCAGAATCAATCACAGCCACCCACATCGACCCCTTTCTGCTTTAAAAAATCCTTGGCCTCAGCTATGTCCTGCTGCAACAGTACTGCTTCTTGAGG
>V300016263_L3_WHPEAkcfEAAARAA-541_1_paired_trimmed_paired_merged_contig_48811
GAAAGAAACATCAAAAGAATGTTGGTGACCATCGATAGGCTGCCATAAAGCCGGTAGAGAACAAGGGCTGGAATGGAAAGTAACAAAAACACGATTGACGTTACAGCTTGAGCTTCTATCATATCAGCTATTAATCCTGCTAAAATTCCGCCAAGGACACCTCCAATATCGAATATGGCTGAAAGGTTCCCGGCAGTTTTGTGTGACAAATGCATGCCGGCAACAGCTGTGTGCCTTATGTAAAAGGGCAACCAATAAAGGAAAGTGTAAGACACAAGCTTCGAAAAGAAGAGGCAGAAAGCAAATGGCGCCACACCCGGTAACCTCCATGCCTCCAGAAACCCAATTGCAGCCAAAGAACCTGTGTCTGCATCTGCATCTGCATACTCTGTTCCAAGAAGCCCTGCTTCCTCTGATTCTACTTTCCCCTCCAAATTCTCCACGCCATTAACTTCCACATTCATCTGAATCTCCTTCACTGGAGACTCAAACCCCAAGTCTTCTGGACACACGGGAAGAAACAGAAACACCACAATCCCAGCCAAAATCACCAAAACCCCGGGCACCACAAAGGACCAACCCCATCCGAATTCCAAAACCCCTGATGCCACAACCGACCCAATGATGTTTCCAACCGAGGTATGCGAGCTCCAGACCCCCATGATCAACCCCCTCTTCCCTTTCTCAAACCAGTTTCCCACAATAGCCACCACACAAGGCCACCCAATCGACTGAACCAATCCACAAAGAACTTGAACCGCCATAAAGTACCCCAATACATGAACATCAAACCAATATCCTAACCCGAAAAATATTGTTAAAATGCCACTACACATCATCCCAAATACAAGAAACAGCCTCAAATCAATCCGATCACCGACATGTCCTGCAAAGTACATTCCAATCGAATACGCGGAAAGAAACGCAAGATCAAGCTCTCCTAGCCGGTGAGTGCCCCGGGGACCATCAAAGGGAGCCCACCCCGTGTCGACGGAGCTTGAATTGGCCTGAAATGCCGGCCCAAGCACGCTCTTGACAATGCTTGGGGGCTTTCTGGAGGCATGGAAGGAAGCATAAGCGAGGAAGGTGATGATTAGGACTGAAATTTGATGGAAAGCTAGGGTTTTGTGTGGAGGTTTGAGATTTGGAAAAAAATTGAGAGCTGGAGCTAGGGTTAGGGTTTTGGATTGCATTTTTGTATTTGATCCCAATATACTGCAATTCTCATACACAAATTCTATACAGAAATGCTCAGATTATACAGTGAATGTAAGTACAGAGAAAAAATGGTGGGTCCATAAAGATTGAATCTTTAATTGCACAGAGAATTTACTGACTGCAAAGGATTGAGAAATGTACAAAACCCTAACTTTTACCTGATTTTTCCGATCAAATTCTGATTGTTGCAGAGGGGAAAAGGGGGACGAAGCTAGGGTTAGGGTTCTTGGATTTGCCTTTGTATGATCCGATATCGATCGAAAATGTATGAAAATATCTGTATAGCAATGCATGAAAAGAAAATTAATATGGATTTCAGATTTGTAGTGACATTTGGAGGAGGAAGGCTTGAAATTCAACGGTTGGGGCTTTCCTGGTAATGTCATTTCTCAGAAGACTTTACCTAATTAATTATTAATTTGGAAATAAAAAACAAAATATATGGAAAAGAAACAAAGAAAATTATGTCTCGCCTTTCCACCTCTAAGATCAATTAAAATTTCTTATAAGAAAAC
>V300016263_L3_WHPEAkcfEAAARAA-541_1_paired_trimmed_paired_merged_contig_48812
ATCTAGAAACTTGATGATTGTAAGTTAAGTTTTGTATTTACTCCATTCCTGCATTGCTAATTTTGCACTACATGCTTAGTTAGTTATGTACATCTGTTCGAGTCTTCACTGGTTAATTTTTAGCTTCTTGTGTGGACCGTTGGAGACTTTTTTTATCTGTTCAAGTCTTTTGATATAAATGTATCAGTGTATAAGTTTTGTATAATTGTATAGCCATGCTATTAAGTATTTTGATTT
>V300016263_L3_WHPEAkcfEAAARAA-541_1_paired_trimmed_paired_merged_contig_48813
ACCGGGCCGTCAAGCACAACGATATCGTCGTGGGGATGAAGAAAACCTTGGTGTTCCATAGCGGCCGAGCTCCAGATGGGAAAAGGACCAATTGGGTTATGCATGAGTACAGACTTGTTGATGAAGTTTTTGAGAAGGCTGGGCTCGGCGCCATTCAGGATGCTTTTGTGCTATGTCGAGTATTTCACAAAAGCAATATAGGACCACCAAATGGGCATCGGTATGCGCCTTTTGTTG
>V300016263_L3_WHPEAkcfEAAARAA-541_1_paired_trimmed_paired_merged_contig_48814
GCTGAAACGTGTTTTAATTTTCTACTTTTAATACAAGTAGTATTAGGGAAGATTATAGAACTCGTGATCTCAGATTCATAACATGAATGTTCTTAACTAAAATCCTTTCTTAATTGCAATGAATATGTGTCGTATTAATTTATAATAAATTTATGCACATGTCATATACACAATATATTTAGTATATTTTTATATAATAGAGCACCTTAAAACAAAAACCAGCTTAATTTGGCAGACGGGCTTCTTGATCCATCCTGTGGTTTCCAGATATGAAGAAATCCTCACAACTTAAAATTATGGCATCCAAAGAAGAAAAAGCACTTTCTCCCAAAGCTGCTTATTCACAGAATTCACTTCAAGTCATCCGAATTATACTCATTCTCATGTTGGTTTCTTCAGCTTCAACAGCAACAGCAGGACAAGAAGCAGAAGCACTTCTGAATTGGAAAGCTAGCCTTGACAACAACAAAAGCCTCTCTCTCTTGCCTTCATGGATTGGAAACAGCACATGCAATTGGGAAGGAATTTCTTGTAACAATTTTGGAAGCATAACCCAAATAAACCTCACTTCTTCTGGCTTAAGAGGTACACTTCTTGATTTTGGTTTCTCATCTTTTCCAAGTCTCATGAGCCTTAATCTGAGCCACAACACGATTTTCGGAACAATCCCATTGGAGATAGGGTTTTTGAAAAGCCTTCGAACCCTTGATCTTACCGGAAACAAAATTAATGGATCCATTCCCCATGAAGTTGGAATGTTAGGCAACTTAACCTTTCTTTCCCTTCATGACAACAAACTATCTGGAAATTTCCCAATAGAAATATGCATGCTGAGTTCGCTCAGTGTGCTTGATGTAGGAATAAACAATCTCACGGGTTCAATTCCAGAAGAAATCGGAAACCTGTCCAGCTTAACTTTTCTGGCCCTGGGTGGCAACAATTTCTCCGGCTCAATTCCTTCCACTATAGGCAACCTGACCAGGCTCAAGGTGTTATATCTGATGGCGAATCAATTAAGTGGAAGTATCCCACCTGAAGTAGGAAAGCTCAAATTTATTACTGATCTAGGATTGGTGGATAACCAACTCAATGGCTCCCTTCCTTCAGAAATGAATAATTTTACATTTCTGAAGGAGTTGTGGTTGAGCAACAACTTTTCTGGCAGCATTCCACAAGGCATATGCATCGGTGGAGTACTTGAAACGTTTACAGCACATAACAATCAGTTCACAGGACTCATGCCTGGAAGCTTGAGGAACTGCACCAGCTTAGTTCGATTGAGGCTTGAGAGGAACCAGCTGACAGCAAACATAGCGCAAGAATTTGGCATTTATCCAAAACTAACGTATGTCGATTTGAGTTACAACAGATTTTATGGGGAGCTTTCTGAGAACTGGGGCCAGTGCCAAAACTTACAAAGCTTGAGGCTCAGCAACAACAGAATTTCCGGGGGAGTTCCACGGTTTGAGGGATCA
>V300016263_L3_WHPEAkcfEAAARAA-541_1_paired_trimmed_paired_merged_contig_48815
AAAGGAAACGATCACGTTGTATTCTCATAGATTATACACACACACACAACTAACTACGTAAGGCCATAGAAGGCAAGTAAATACAATAAAACAGTAAATAAAGGAAACGAGTGAATCATGAAAAGCAAGAGATCACGTTCTAATAACAGATTTATCTGCTTGATTTGCGGGAACTGTATTACTCTCTTCATATTCCATCGGTTCACTTCATGGAAATCCAAAAACTTCAACGGCCCACATTTCTTTCTCTCCCTTGAACGGTTCAGATCTTCCGGCCCAGGTTTCGTCATAGCTTATGTAATTGGGTTTTGCCTTTAAAAGGCAAAAATGGTCCTTCAAAATAACAACTCGCGGGAAATTTGTTGCATGGTTGGTCGAGATTGGGGATTCGTTCGCAAGCACGCAAATGCAAGGTTTGCAACGGTGATCACTTTTTCAACAACATGATTTCCAGGAGGCGGGAGCCTCTTGTCTAAGATGTCATTCAGTTTCATAGGTTCGGGTGTTGATGTTAATGACAATGACAAAAAATATGAGAGGAGGTCTCCGGGATGCTTTCCCATGATCACTTCTAGTGCAACCACTCCAAAGCTATAAAGATCGCATTTCTCGTTCGTTTCCATTGTGTATGCTAACTCTGGAGCACTGTATCCGAATGTGCCTGCAAACGAAGTCCAATTTGAATTCTCAAGATTCAAGAGCTTAGCTGTACCAAAATCGGAGACATAAGCTCGATATTCCAAATCCAGCAAGACGTTCTTAGTCGAAATGTCTCGATGTACTATCGGAGGTGAACAATCATGATGCATATAAGACAATGCATTAGCAACATCCTTGACAACATTCACCCTCTCGATCCATCCAAACTTAACCGCATGATTTTCGTCGGTCAGTATGTTTTCCAAGCTTCCTCCTTCTACGTAATCGTACAACAAAAGAGGGTGCTGTGGATGCGAACAGAAACCATAAAGCTTCAAAATGTTTCTGTGACGAACCTCTGAAAGAGTACGAACCTCACTCTTGAAAGCCTTGAGGTTTGCCACTCCACTATCCTGCAGAATGTGAAGTTTCTTCACCGCAACAATCCGACCTGTTGGCAGCTCAGCTTTATAAACAGTTGCATTGCCTCCCACCCCAACACAATATTTGGAGTCGAATTCCTCTGTGGCTTCAATGATGTCTTCGTACTCAAGTCTTCCATCACAGCTCCAAACCGTAAACTGGTCTTCATTTGATTGCCCTTCCCGCCGACAGCAGACCACACAAAGAACCCCAGTTACCCCAATTGCAAAAAACAGGATGCTTAAAACAAGGAGTACGATGAAGATAACTGATTTCCTGCTCTTTTTCTCCCCCTTTGTTTTGGACGGGCAAACATTCAAACCGGTAGCATTGCCACACAAGCCTGTGTTATTCGCAAAAGCTAGAAACGAAGCCTCATGGAACGCTTTGTTGTTGGGAAGGGGACCCTCCAAATGGTTGTATGATATGTCAACAACTGTCAAGCTCAACATGTTACTGAATGTAGATGGGATTGAACCAGAGAGCTCGTTGTGAGAGAGATTCAAGGCTTCCAACTTCATCAAATTCCCAAGCTGTGGTGGGATTTCACTCATCAGTGAATTTTGGCTGAGATCAAGAACTTGAAGAGTGTTTATGCTCCCCATCTGAAAAGGAATGCTCCCACTAAATCTGTTTCTGCTCAAGTTCAAGCTCAACAACTCTGTGCACCCGCCTAATTTCTCCGGAATTAGTCCACTGAAATCATTGGCCGCTAAGTTAAGATATTGTAGATTGGTTAGCATTCCAATCTCCGAGGGCACGCTGCCTGAAAGTTTGTTATCACCTAGGTTAAGGTCGAACAAGGTTGTCAACTTCCATAGTTCCTTTGGGATTGTCCCTGTGAGATTATTTGAAGATAGGTCGAGCACATTGAGCGGAACTGATCCCTCAAGCCGAGGTATCTCCCCGGAAATTCTGTTGTTCCTGAGCCTCAAGCTTTGTAAACTTTGGCACTGCTCCCAGTTTTCTGAAAGCTCTCCATAGAATCTGTTGTAACTCAAATCGGCATAAGTTAGTTTCGGATAAATGCCAAACTCTTGAGCTATGTTTGCTGTCAGCTGGTTCCTCTCAAGCCTCAGTCTAACTAAGCTGGTGCAGTTCCTCAAGCTTCTAGGCATGGGGCCTGTCAACTGATTGCTGTGTGCTGTAAACCATTCGAGTGCTCCGCTGATGCATATATCGTGGGGAATGCTGCCAGAAAAGTTGTTGTTACTCAACGCCAACCACTTTAAAAATGTAAAATTATTCAGTTCTGAAGGAAGAGAGCCATTGAGTTTGTTACCAACCAATCCCAAATGAGTAAGAAATTTGAGCTTTCCTACTTCAGGTGGGATATTTCCAATTAATTGATTTCCCATCAGATACAACTCCTTGAGGCTAATCAGGTTTCCAATTGCTTCTGGAATGGAACCCATGAGACTGTTATCTGCTACATCGATCACACTCAGTGAATTCAGCATGCATATTTCTGTAGGGAGATTTCCAGAGAGATTGTTGTCTTTAAGGGACAGAATGGTTAAGTTGCCTAACATTCCAACTTCATGTGGAATGGACCCATTGATGTTGTTTCCAGAAAGATCAAGGATTTGAAGGCTTTTCAGAAACTCTATCTCCGACGGGATGGTTCCGAAAATCGCGTTGTGGCTTAAATTTAGGCTCATGAGACTTGGGAAAGCTGAGAAATTAAAAGCATGAAGTGTACCTCTTAAGCCAGAAAAAGTGAGGTTTATTTGTGTTATGCTTCCGAAACTGTTGCAAGAAATGCCATCCCAATTGCAATTACTGTTTCCAGTCCAGGAAGACAAAAAAGAGAGTCTGCTTGTATTGTTGTCAAGGCTAGCTTTCCATTTCAGAAGAGCTTCTGCTTCTTGGCCAACAACTTCTGCTTTTGCCTCTGAATCTGAAGAAGCCAACATAAGGAGGAGTATAATTGGAATGAGTTGAAATGAATGCTGTGAAGAAGCAGCTTTGGTGGAAGGTGCTTTTTCTTCTTGGGATGCCATGATTTTCGGTTGTGAGGAAGTCTTCATTTCTGGAAACAAGGAGATGGCTCAAGAAGACCATCTGCCTAATTAATTAGCTGGTTTAGCATTGAGGAAGAGTCAGGTGCTCTAATATATGAGCTTGTACACAGTGCAGGCACCATTAGTTTATTAAATATTTTTTTTTTTATATATGCCAACATGTA
>V300016263_L3_WHPEAkcfEAAARAA-541_1_paired_trimmed_paired_merged_contig_48816
TAGCAATGAGTCTTCAAAAAATGAAACGCGAAACGTAAACATCGAGATTTAACTGCTACTAAAAAGATAGATCTTATGACTACGAGTAACTTGTAGACTTTTTAGCTGCAAGTAACTCAAAGCTTACAGATTTACATTCATGATGCTCTAATAAAATTCTGGTACCCAAAAACGAAAACAAACCCAGAAAACAAAGATTAAACCCCACAAAACAGAACCAGAAACATTTAAATACAAAAAATGTTTATACTAAAATATTAAGATCAAGACCCGTTTCCAAGTCCCTTATAATCCAACAAGTTTAACGGACATCATAGATAATTAAAATTAAATCAGAGATCAGTCATTGACTTCAAATTTTATTTTATGCCTGCCCAAAAATTCCAGTAAATTAGGTCTATATTTTTCCTCAAAACTCTAATTTTTGCTAATCTTCGAACCCAACTTTTTTCCAAATTGCATTTCGCACCCGCCTCAAGTCCCTGCCTTTCAGAGTCCTCCCAATCCCTTCATGGACAGAAAACGAAGCCCCTCTCGTCCTCGCCAAGTACTCATGAGGCGGAACCCTCCCATCTCCGCCGTCGTCCTCCTCATCGTCACTGTAGAATTCTCCACAGCAGTTTTCATCACTGTCCAGCTTCCTCTGCTCTTTGTACCCGTCTTTGAGAATCTTGGACCAGTCCGGAATGTTCACCGGCAGCGACGATGACATCACCTTGTCGGCGGCGCCCTTCTCCGCCATGCTCATGTTCATCACCATCATCTTCCTCCCCATTTTCTTCGGCTCACCGTGGCTGAGAATTGTGCTCTTCTTGGACTCAGTAACTGTGCTGGATGATGAGTTGCAGATATCCGCCTCGTCAAATTCGAACAGCCCATCTGGGCCAACTGGGCTGTCATCCATCGACGAGGCTGGAAAAATGGAATTGGGTTTTCCATAAAAGGACGACTTCCTCGACGCCATTGATGAAGAAGCAAGCTTGGACTTTCTAATTTGTTTTGGGTGGTTTTAAGCAAA
>V300016263_L3_WHPEAkcfEAAARAA-541_1_paired_trimmed_paired_merged_contig_48817
AATATCTATATACCATGAATAATGCAGCAGCAAAGTACTCACCAAGGACCAGCCAAGATATAATTCAAAACTTAGAACAAATAATAGACTTGAGAAGTAATCAAGCCAAGGGTCTTATCTGAGGTGTTTGTAGAGGAGTGTAAAGGACAAGACATAGGTAGGTCTCTGGTCTAAATTTTCTTATTGGGGAAAAAGGGAACTGAAAGTTAAGAAGCTAGGTCAAATATTCATGTTTTCCAAAAAAGTTAATTAATAATTTTTTCCTCGTCTCCACAGTGAG
>V300016263_L3_WHPEAkcfEAAARAA-541_1_paired_trimmed_paired_merged_contig_48818
TTTTTATATGTGTTGCTAAGATTTCGGTTGTGGTTACCATCTTACCTCCCTTTATTAAGGTGCGACATGTTGGTTTCACATTGTGTGTTGTGTGAGCGGGTGCACACAAATATTCTTGCTTTTCTAACATGTTTGCTAGGCTCATGAAGGAAAACACACATATATAGTTATCCTACACTCACTGTGGAGACGAGGAAAAAAT
>V300016263_L3_WHPEAkcfEAAARAA-541_1_paired_trimmed_paired_merged_contig_48819
TTTTTATATGTGTTGCTAAGATTTCAGTTGTGGTTACCATCTTACCTCCCTTTATTAAGGTGTGACATGTTGGTTTCACATTGTGTGTTGCGTGAGCGGGTGCACACAAATATTCTTGCTTTTCTAACATGTTTGCTAGGCTCATGAAGGAAAACACACATATATAGTTATCCTACGCTCACTGTGGAGACGAGGAAAAAAT
>V300016263_L3_WHPEAkcfEAAARAA-541_1_paired_trimmed_paired_merged_contig_48820
AACAATTAGGCTACAAAAACAATGAGATTCTGTACATTTCGCTATTCACCGCGCCTCTGATTGTAAAGTTTCGGATTCACTCTCAACGCCTTCTTTGCTAAGTTTCGGATATCGTCCCGAATGGATTCAGTCGATATTCGAATGATCTCTTGCAGCCCTCCACCGGATATGAAATCCCTTGCATTGTCCTCGTTTTGCGCTAAATGGCAGAGAGCAAGCTCTATATGGCGTCGGGTTGAAGTTGAGGCAGTGTTGGTGTTGATAATCAACCAGGTAAGGACACCATCGTCCATCAAAAGTGAAGGACCTTTTCTATGTCCTTGAATGGTTCCGCGCGATTCACATTTTGCAA
>V300016263_L3_WHPEAkcfEAAARAA-541_1_paired_trimmed_paired_merged_contig_48821
TATCAAAATGTTCAGTAGAGATTGCAGTTGAAGTATGTGTATTATATTCCTATGATTAGATCCAGTATATGTGCCTGCACCGGACTCAGATGCAGAGACGCCTCTTGCATCCGAGACTCGAAAAATTGAGGACAAATGTGGGGGGCAGGTTCACTTTCATTCAGTGTAGTGTTAATATTGGTCCGGAGGAAAATACATTGTGTTTAAGACTC
>V300016263_L3_WHPEAkcfEAAARAA-541_1_paired_trimmed_paired_merged_contig_48822
AGTCTTAAACACAATGTATTTTCCACCGGACCAATATTAACACTACACTGAATGAAAGTGAACCTGCCCCCCACATTTGTCCTCAATTTTTCGAGTCTCGGAAGCAAGAGGCCGCTCTGCTTCTGAGTCCGGTGCAGGCACATATATTGGGTCTAATCATAGGAATATACTACACATACTTCAACTGCAATCTCTACTGAACATTTTGATAATGTGAAATAATCTGTACGCGTCATG
>V300016263_L3_WHPEAkcfEAAARAA-541_1_paired_trimmed_paired_merged_contig_48823
TTCATGAGTCCTTTCGCTGATTAGGTAACTATTGTCTTGTTATTATTCTAATTTTATTATTCTCTATATCACCAACATGTGCATAAGGGTGTGTGCGTCTGTGTCTTAGCTATTAGTAGTTCTTTGCTCGTCGATACTAGTATCTGAGAACCACAAGCTTGTAGATATCGTTATGTAATTCTCATTTTCATTTTGCAACAGGCTTTCATTTTCAAGTCTCTTGATTTCCATGACGCGTACAGATTATTTCACA
>V300016263_L3_WHPEAkcfEAAARAA-541_1_paired_trimmed_paired_merged_contig_48824
CTTGAATGTGAGTTTCTCTAGCTACTATGTTTTTTTATTTCATAATTCATAATTAACCCATATTAAGAATAATACTTCATTTATCACATTTTTTAATATTATATTTATACCATCTCTTTGATAAAGGTAGGGCCATCAATACATGTGGGTTATGCATCTGTTAGAAAAGATGGTATAAATATTGTATGAAGAATGTAATATGAGTAACATTTTCATTAGTGAATGGAATAACACTCTCAATGTGAGGTTTATGTTCTCAATACGCTCTCTTTGCATGTACTATACCATAAAAGAAAATGATACTCACACAATCATTTTTATCTTACACACTCTTGTTAATTTTTATCGATGATCTTCTTCAATTCATTCAATCCGATGACCAAATTTTGAAAGAGTTATGTGAAAAGTAAAAAAATAAATATGTAGATAGCACTACCCTAACATAAACTGCAAATATTTCGCAAAAATGGGGAGATTTAAAAGCTTTTTGTACATATTGTATAATGCTGTGTGAGCTGTATTATGTATGTATATGTATATATATATCCAAGTATTCATCTGTGGAAAAAACTCTTAGTACTACGTTTGTGCTTATATTGTTATTTTAGTCCAAAGTCTAAATTGGACTCAGGCCTAGTCAAGTTAGTTAAAACGGTGTTTTTTTTCTATATTACTATTTAAAATTTTATTTTTGTAATTAAAATTAATTTAGTGTTACTTTAAATTATGTATGCAAATTTATTAGCACTATCATCTTTTCATTTGTAAGTGAGGAATTTATGCTTGACTCCCACAACTTTTCACCGTCTAGGAAAACTAATGAAAATAACTTGAAATTTTTGAATTTTAATTAAAAGAACAAAAATGTGTTGTAAGTGAATAGTACCAGGAATAACTTTTTAAAGTAAAAATTTCACTTTTGTTAAAAATGAACAGTACCAAAAATATTTCGTTAAAACTTCATTAAGTTATCCGCATGGATTTGTTTGTTTTTGGATGAAAATAACTCATAACACATGCTTTAAATTCCGTAGCTTCTCTTGAATAAGTATTAGTCATTATCATGGCATAAGATAATTATTAAGAATCTCAATTATTGTACTAAAATATTCCTCAATTATTTGAGTGAGTGTGAGTCACTCACGTTTGCGGACCACCACAGATAACCATGCTCTTCTGCGGAGACCCGCTTAGCCCTCCTGCCCCTGCTCACTGGGAACGGACTGGTCCGGGCCCACGGGAAA
>V300016263_L3_WHPEAkcfEAAARAA-541_1_paired_trimmed_paired_merged_contig_48825
TAGGATCAACTATAACCGGAGGAAGAAGGTGTGTGGACATAGGACATCAGCAGCCATGCATGTACTAGCAACAGAAAGGGACGATGACATCTGGAAACGGACAATTTGAGAAACAGCCAGCAGACTGATACTTATACGAATGTTGACACCGATGACAAAAACCTTGTATCACCATCTCTCTCTGTGGTCTCTGTTTCATGAGCATATGTGTTTGCCAGACTGCTACCATACTTTTTCATGGGAATCTTTCTATAGCCTTAGTGGAATTGAGAATCATTTGGAATTTGGAATTTTGGATTACCATCCATGTTGTTTCAAGCTTCAATCAACGTGTAGACGTTTGTTTGGTCAGTTGGGCTGACGGCTCGGCCCCTTTGCATTATAGTTCGAATCTCCCTCCCGTAAATTATAGTAATTTAGAATATCGCTTTGTTAGTTAAAACGATAGTTTCCAGAATGTTTTCAATTCAACCACTAGCTTAATAACATGGCCCATATCTAAGTTGATTTGCTTTAAATCTGCATATTTTACTGTAAACTTTATTAAGCTTTCAATTTTTATTGTCAGTGGATTAATGTGAGATACGATTTTGTTATAGCTTCATGGAGTGCAGCATGGAGCACGAATGGTAGTGGATTCCATATAGCAGGCAAAGGAAAGAACTACTGGTGACCAAAAGACACTACGTAGGCTGGCCCAGAACAGAGAAGCAGCAAGGAAGAGTCGCCTAAGGAAGAAGG
>V300016263_L3_WHPEAkcfEAAARAA-541_1_paired_trimmed_paired_merged_contig_48826
CTTGCTCCATCTTTTACTTTAATTTTTGGGTTGATTGACAAGGAAAAGGAGTGGAACAAGTCCAACAACTAAATTTTTGGGTTGATGTTCTGGATAAATTTAGAGTATAAGATATTTTGATGTATTAACCGTTAAGAATTTGTCAAACATCTAACGGTTATCGGAGAATTTGGTAGTTCGAATTAGAGTAGAAAGTCATATATATGGAGAAAACACACGATGAATAGATTATATCAGTTACTAAACCAAACATTTAAAAAATAATTTCTGTAGCTATGTATTTGGGATAATAATTTAGTCATTAATAAGACTCCAAAAAATAATCATCAATGTATTTGGAGAACCATCAACCCTTTCCTTTATTTCGTTCCACAGTAAGAAGAAAAAAAAATAAAAAATAAA
>V300016263_L3_WHPEAkcfEAAARAA-541_1_paired_trimmed_paired_merged_contig_48827
ATCCACGTTCAGAAAACAAGCATCCTCATTATTGTCAAGTGCAATAATTCACAGAATACAAATCTGTAAAACATCCAACAAGGACTACAACCTTCAAAGCTAGTCTATGAAGAGGCTCAGTGCTCACAGCTCAGTGGAAAGGAACGTGTAAGCAACACCAAAGAAAATGTCATACGGGAACGCATAATCTACATCAAGACGCGAAGTAACGAGATTAACTCTAACAGGGGATGCATATTTTAGGGCAACATGAATTTACAAAACAGAGAAAAGTAATATGAACTCAGATTCTTCCCACTCGATCTGCAACAGCATGAAAAAGAAAAGAAGGTATGACTAATCTTGCAGAGTTTAATTTTGAAACCAAATGCGATAAACAAAAGAACCACAGGTTTGCTATAAACTCACTACACATGATGG
>V300016263_L3_WHPEAkcfEAAARAA-541_1_paired_trimmed_paired_merged_contig_48828
TGAGCTCCCAAAAGGCCTCGTGCTAGGTAGAGATAGGAATATACATATAAGGCTTACATGATCCACTCCCCTAGGCAATTTGGAATGTTACAATCCACCCCTTTTATGGGCCCGACGTCCTCGTTGGTACACATCCAGCTAGGGATTAGCCCTGATACCAAATTGTCACATCCCGACCTGGGCCCCACCAGATCCCGGGCTCGACTCCATCGTAGCACGATAGTGTCCGCTTTGAGCCTCGACCACACCCTCACGGTTTTGTTTCTGGAAACTCACACGAGAACTTCTGGGTGGGTCACCCATCCTGGGATTGCTCTCGCGTGCTACTCATTTAACTTCGGAGTTCCCATGGAACCTGAAACCAATGAGTTCCCAAAAGGCCTCGTGCTAGGTAGAGATGAGGGATATACATATAAGGCTTACAAGATCCACTCTCCTGGGTAATGTGGGATGTTACACGTGGCTTCATCATAGCCCTTCTTGCTCCAACAAAGCTGGAGCCTTCTGGAATTGAAGGCCAAAATGACTAAAATGTCCTTCGTTATAACTCCGTTTTTTGAACGGTTTTCACCTACGCACTCGTGAGATCGATCTCTATCCAATGTGTAAATAAAAGTGACAAAACATGTAAGAATTAAATACATCCTCAAAAAGTCCGTTTAGTTCATTAAGGGCATTTTCGTCCTTTTACTTATAAAAAAAAACTATACACCGTAAATATAAAAGTGTTGAAACTAAGAATAAGAATATGAAATACGAGATATGTAATCTTAAATAATGAAATCTGGGGACGGGATTTCACAAATGATATATTTCTACATAGAAGCTTGTATGAGCTTTCATAACAAGTTGAAGGTGACAACTTCACATGTTTCCCTGCTGAGAAAAATTTATGGGTCTTTTGTCTTTCAGAATCATTTTCGATGTTCGCTTGAATCTAGTCTTTGCTTACGTACCATTCTGAAGGGTGTCATCAATGGTGCACCTCCGACTCTGAACTAATTTTGAAACAACCAAACTGAAAGCGAATACAACAGGCAAAGGGGACAGTTTGATAGGACTAGTAGTATGGCGACGGCTGAAATGATACTGCACTGCTGAGCAAATGCATTGAACA
>V300016263_L3_WHPEAkcfEAAARAA-541_1_paired_trimmed_paired_merged_contig_48829
CTTAGTGCCATAGAGGGAAACCCAATCGCCACAACCGCAAATCCTCAAACGCACCAAAAACGTCCAGAAACAAAATCCTACGACGAGAAGATATGCAAAACGAAGACGATTTCGAACAGGAATTCGTCTCTCCCAGCTTCAACAGCTACTCCACCAACAAACTAGCGGATGTCGCCGCCAAGGTCTGTCGGGAATTCGACCACCTGAATTTGCTCGAAGAATCGGAGTCCGATCAATTAGGGGACCATAAAAACGACAATGAATCCGCCGCCGACGAGGAGGAGGAGGAGTTCGAATTCGTGTCGTTTCAGAAATCAGCCGACCAGGTTTTCTTCGACGAACACCAGATCGGCCCCGTTTTCCCCGTATTTAACCGCGACCTCCTGTCGGATAAAAGTCAACGCGACCTTCTCGCCGGCGGTCGGGATAATAAAAAGGTGGAGGAGGACGATGATGGTCCGCCGTCGTCGTCCTCATCCGACGTGGACGAGCTGGAGGAGGTCCCACCGGGGAATTACTGCGTGTGGATGCCGAAAGCCGCGTCGGGAGAAGCGCGTGGGAAGTGCAAGAAGAGCAAATCCACCGGGACTTCGTCATCAAGGCGGTGGAGCCTCCGGGATTTGCTGCGGCGGAGCAACAGCGAAGGCGGCAAG
>V300016263_L3_WHPEAkcfEAAARAA-541_1_paired_trimmed_paired_merged_contig_48830
ATTATAATTGATGGATTGTGTAAGGTTGGTAATATTATCGGCGCTGAACAACATTTACAGTATATGAAAACGATGGGCTTCCGGGAAATCTTGGTTGCCCTCAACTGCATGATTGATGGCTTGTGTAAAGCTGGTCAAATTGATCGTGCGATGGAATTGTACAAATCGATGGAGACTAAAGATTCTTTTACCTACACTTCCTTTGTGCACAATCTTTGCAAGGCGGGGAGGTTCCGTTGTGCATCCAAGCTTATGATGAAATATTTAAGAGTTGGCAAGAAAATACTCAGGGCTACCCAACGAGCTGTCCTTGATGATCTTCGTAGTACGGGATATACAGATGAAGCAAGGAAGCTTCGGTGGAAAATTCAAGTGGCTCGAATATTACGTTAGAAACTGGCTATGCTTTTGCTGCTGGAAAGTAAGTATCATCCTATTTGGATTGGCATTTTGGACAGCACCCCTCTTTTAGTTATACTCTGTAAACATCAGTTGTCTGGGACTGGTAAGCTTGTTCTACCCAGCATCGATTGTTAACGGTGAAGAGTAATGTTGAATCTGAATGGAAGCCGTCTAACTGCCCTGCCACTGCCGTGCATTGCTTATCTGACGGTGGTTCTGCCGGTGTGCATAACAGAAAGACACTACTTGTAGTAAACACACTACTACCCCTATTCATGCATGACTGGAAACATTTCTCAAATTCAACTGTCATTCAAGCTGGTTCTTAAGTTGACGCACCCACTGTAAGATTCCACATCGCCCGGGGAAGAGGATGTGATGTGCCTTATATGTACATGTCCACGTCCCTATAGTGAGACGCGTTTTGGGTGGAAGCCCAAGAACAAATCCATGAGGGCGTGACCCAAAGCGGACAATATCTTACCATGCGGACTGAGATGTGACACCCACTGTGAGTTTCTGTTCTTATTCCAACTGATTTAATACATCTTCTTTGAGTAATAACTCATTATCATTTGATAAACATTTGTTTGGTCATTATCATCACATGTATATCTCACCATTGTGCATAAGAAATAAACTCGACTTGCTCGCAATCTC
>V300016263_L3_WHPEAkcfEAAARAA-541_1_paired_trimmed_paired_merged_contig_48831
CACATATTTCTGCTCACATTTAAAGCTTCCACGTGAAATTGGTAGGTTGGGAGATGGACATATTCCATTCTTCTAACTACAAAAATAAATGGAGCAGTGAGAAAACATCCAACTGGTTAGAAGTTAGAAGTTGCAACCCTTTGTACAAAGCCCTTATATATGCTATTTTCTGGTATCCTTTGAAGTATTTTTCTGCAGCCTCCTATCAGAGAAGAAAAGGCATGAATGCACCACCAAGACAAAGGATGACGTGCTGCGATCACGTCCAGCGACGCAAGGAGGAGAAAGGCTGCTTCTATGCTTGCTTGTTCGCGTTCTGCTGCTGTTG
>V300016263_L3_WHPEAkcfEAAARAA-541_1_paired_trimmed_paired_merged_contig_48832
TCGACGAGAACATAAATACATTTCAAATGCAAAGAAATAATTTGTAATTACACTGGAATGAAAAGAATCATTTCTTTGAAGCTGGCATTAACTTATGTTCTCGTAGACTCGATTAATTCGTAACATCAATGTAGAATTTATTCACTCCTTACTCAATATATTGTACATGTTTCGAGTGTAGAGATCTAAGGGCAGCAACAGCAGACCCCGTTCAAGCAGGACTCACAAGTCTCGTAGCAGCAACAACAGCAGCAGAACGCGAACAAGCAAGCAACACAAACGCAATCCAACCATAAACAGAAGTATAAGTTGAAGATGGAGGAGGAAAATTCGAAAAGCGAAGATTTAACGATTAAAACAAACCAAGCATAGAAGCAGCCTTTCTCCTCCTTGCGTCGCTGGACGTGATCGCAGCACGTCATCCTTTGTCTTGGTGGTGCATTCATGCCTTTTCT
>V300016263_L3_WHPEAkcfEAAARAA-541_1_paired_trimmed_paired_merged_contig_48833
GTTGGTTCTACTTCCTTGAAAAGTGGTGTTGTGGCTTCAAAAAATGGTTCTGTAGTGACGACAAGACCTGGGAAGAAGAAGATGAGGTGTGAATTGCCACCAAAGTCGATAACATCAATATCTGAGATGAATCGTATACTAGCGCGGAAGCGCGTTTCTTCTCTTTCACCGAAACCACGATGGTCCTCTGTACGTGACCAGGAGATTCTAGCTTCGAAGTCACAG
>V300016263_L3_WHPEAkcfEAAARAA-541_1_paired_trimmed_paired_merged_contig_48834
TCCTCCTTCGTTAAATTCCTCATCTTCTTGTGGTTGTGTGTTCCATTCCATGCAACAAAAAACATTAACATCATACTTCATCCCTAGAATACCAAAATTCTGAATCTTAATTTCCCATGCTCAAAATAATCGATTTTAAACTTTCATGTTCAAGTTCAAATCTTCGTTTCATTGTTTGAATGAATTCAACGTAGAATATCGCTAGTATAGTTTTTATTAAAAATATGTATTTGCTGCTACGGTGTAAGATAGGGTATGCTATCCACACACTTATGTTTACTTCTCACACATTTTTTGTTAATTTCTGTCTGTTGATCTTCTTCAATTCATCTAATTCGATGGTCGAAAATTAAAATAATGTGTGAGAAGTAAAAAAATGATATTTAGATATCACACCCCTTAAGATAAGGT
>V300016263_L3_WHPEAkcfEAAARAA-541_1_paired_trimmed_paired_merged_contig_48835
TCCAGCATCAGTGAGGAAGAAGTGAAAGCTGTGAAAACTGAACCCCTGGAGATACCAGAGATCAAGAAGAGGAGGCGCCTTAGCCGCAGTGAATTGAAAGAGTTGAAGGAAGCATCACATTATAAGAAGAGGCCAAGTAGTTCTAAGGGCATGACAAAGGAGTGTAATAATGCGATTGAAAGATGGACAGTTGAAAGGTATAAGCGAGCAGAGCAAGCTATGCTGGAAATTTTGAAGGCTGAAGATGCAACTTTTGGAAACCCAGTTTCCAGGA
>V300016263_L3_WHPEAkcfEAAARAA-541_1_paired_trimmed_paired_merged_contig_48836
CTGCTGGCTTCTTGTTTTCGGCAATAACTCCGAATATGAACGAGAGAACACCGAAAAGTGCCACTGTCAGAGACATCTGCTTCACGGTCACCTCCATAGCCGCAAAATCACCACTACCCTGAGAGAAACGAGGTCGGAGGGAATCGAATCGAATTCTGAACCGGATTTACACTGGTAGGTTTGGGATTCTCCGTCTGCGGGAATCGGAATCCA
>V300016263_L3_WHPEAkcfEAAARAA-541_1_paired_trimmed_paired_merged_contig_48837
TTGCAATAAAGGTCTTGAGGCACTGAATGACATGTTTTACCTAAACACAGGACTTGAAAGGAAGCTAGAGAAATTATCGCTGAGGAAGCAGTTGAAGCTAAAGTGCCAAGAGCAAAATCTCGCCTCTGTTCACGACAGAGCTCTTGGTCTGGTTGGAACTAGTGCTGATATGAGCCAACCCATGCCAGTTCCATATGACCGACCATCTGCAGGCAGACAGGATATCCCATCGAATCGATCCGAGCTTGATTCGGGGAAGAAGACATTTGTTGGAAAGGTTACTGACAAACTTGCTGATGGATACGCAATTGAAACTGTTATGGATGGAAAGCTTCTTCGTGGTATAGTGTTTCCCAACCAGCCTGGGTTTAACAATGATATTCCTAGTTCCAGCAGGAAG
>V300016263_L3_WHPEAkcfEAAARAA-541_1_paired_trimmed_paired_merged_contig_48838
TACGCAATTAATGAATCATAAAAACTATATTGAATATTCGAAATATTCTCATCATATCTCGTTGTTTCCAAGCTGCCTAACCATCCAAAATAATAGAAGGAGAAGAGTATATCATGGCTGACACAATACGGCAAAAGCAGCAGAAGTGAAAAATAAACAAACAAGACAAAAAAGAAATAGTTCAAAACTTCAAATCCACACCTGCTCCCCTTATCCAGAAGTGTATATATAGAACCTGGAAAGCTTCGAACCATGAAAGCATCATCATCGAAGCAATGGCAGCCCGCCTGCAAAACAAGATCGCTGTGGATGCTGCAGCTGATAGCAATTCACTCGATTCCTTATCATTCGCGGGCCTCATCTGTGTTCAGGATCAGCAATCCAAGTGCCTTCCTCCTACTAACAATGCTAATCAAATTCACAAACAAGACACAGAGTTTGAGTTCAGTCACACAGAGTCCATTGTCACTGACCCAATCAAGCATTACCCAGCAGACCAGAAATAAGAGATCAACTGATGCCAGA
>V300016263_L3_WHPEAkcfEAAARAA-541_1_paired_trimmed_paired_merged_contig_48839
AGATGGTGAAGGCGACGGGAGTTTTAGTAAATGTCCAGACGAAGGAAGGTCTGCAAGTGACTTGGGAACTGAATCCTCAAATGAGACCTACAAAGAACTTGAAACTGGTGCCTCTGGAAGCTCCTTCCGATTTTGGTGGGCCAACAACAATATGTTTGAAGCTCATGTAAGACCTGAGGCAGCAGGGCATCTATCATTATTCCCAGAATTTTTTTCACCTGCAAACCATTTGAGGGCTTTTCTTCATTCTGATGTGATCTTCTCATCTCCTGTTGATTGTCCTCCTCAAAAGCTAGTTTCTATCGGACCTCAGCATCAAGCTTATGTTCCAGAATGGGGCCACGAGGGTTCACACTCTTCAAATCATCTGGAGAAATTGGATCCTCGGCGCGAAGTTTCATATGTTTCTGGCCAAGGCCTTGGTGTCAATCAGGAGAAGCTGATGGGTACCTGTATCATTTCTATGCCTGAGCTGGATACATTTGAAAACTATTTATGTGAAGATGTGAGAGCTAGAAACAACTGTAAGTGTGCTGATGCAGGCTCTGTTAGATGCGTGAGACAGCATGTCATGGAAGCAAAAGAGAAATTAAGGGAAGACCTTGGACATCACCTATTTGAAGAGTTGGGCTTTTATGAAATGGGAGAGGAGGTTGCAGAGAAATGGACTAAAGAGGAAGAGCGTGCCTTCCACGATGCCATCCTCTCTAACCCTGCATCATTGGGTAAGAACTTCTGGCACCACCTCTCAGTGGCTTTTCCTTTGCGACCACACAAAGACCTTGTCAGCTATTATTTCAATGTTTTCATGCTCCGTAAGCGTGCTGAGCAGAATAGGTTTGACCCTCTAAACATTGATAGTGACGATGATGAGTGGCAAAAGAGCGAACTTGGAGTGGTCAATGATGACAAGGACGCTTTGGTGGAATCTCCTGTAAATCTAAATGCTCCTGCCTATATCCAGGTAGA
>V300016263_L3_WHPEAkcfEAAARAA-541_1_paired_trimmed_paired_merged_contig_48840
ACCAATCGGAGTTGCTGCAGCAGCAACGGCACCCCAAGCTACGACTGGTCCGCTAACGTGCGCACTGGGTCCGTCCTGTCAAGGGCTCAGTGGAAGTCTGGGACTGGCTCGCAGTTTGCAATGGCCAAAGAAACAGAGAAAATGCAGAAGGAAAGTCGGTGCCATCGATATTAGGGCCCAATTTGAGCTAAAGCCTCCTCCATATCCACTGGATGCGTTGGAACCGCATATGAGCAAGGAGACGTTAG
>V300016263_L3_WHPEAkcfEAAARAA-541_1_paired_trimmed_paired_merged_contig_48841
TGAAGATTGATAAGTAATCTAGTAAGCATGCTCCCAAACATCGATAGTAAGGAGTGGAGAATAATCCCAAATAAGCGGGTTAACGGCATTAGGACTCTTCACCACTACAAGCTTCTTGTCTTCATCAGATGGCTTAGGATTTACTGCATTTCCAACATCAAGTCTATTTGCTTTATATGCAAGCCAAGCCCAGCCAGAACCCAACTGTGTAGTTGCAGCTGACCTTAAATCGTCAATCAATCTCTCAAAAGAACCAAAGTCTCTATTAATTAGTTCTAGAAGTTCCCCGGATGGTTTTCCCCCGCCACCTGGTTTCATGGATTCCCAGAAGAAGTCATGGTTCCAGATCTGCGCTGCTTGATTGAAAGGTGGGAGCAGATCCCCCTTGTTGTATGTAGCAAGTATGACATCTTCCAATGACAATTCACCTAGTTCTGTTCCTGCTATCAACTTGTTTAGGTTATCCACATAACCCCTATGGTGCTTCCCCCAGTGATACTCTAACGTCTCCTTGCTCATATGCGG
>V300016263_L3_WHPEAkcfEAAARAA-541_1_paired_trimmed_paired_merged_contig_48842
AGATCATAGGGTTCCCTTTCTTTGAGTCACAAGCAAAATGGATAGCTCAACTACTCTCTGGCAAAACATCATTGCCATCAAGGGATGATATGATGCATTCCATCAAGGAGTTCTACCACTCAAAGGAGATTGCTGGCATTCCAAAGCATAACACCCACGAGATCGGCAACTTCGAGTATTGTGACAGATATGGGGATCACATAGGATTCCCACGTTTGGAAGAATGGAGGAAAAAGATTTGCCTTTCGGCAATAAGAAATGCTGAGACTGACTTAGAAACATACAAGGATTCGTGGGACGATCATGAGCTAATTCAAGAGGCTCTTCAAAGTCCACATTTCACTCAACTTGGGCCTCAAGATTTAGATTTTCCTCTGTCATAACTCTACAAATATTAGAGAGATGATACTTACATGTGTTGATGGGCTCTACCTCTATTAGAAAGATGATAAAAATATATGGTAAGTATAACATTACTCAAAATAAAACTCCTAAGTAACTCCCGCGATTATTTATTTTGTGACTTTTGTATAACATGAATTTTGTATAACATTACTCATATACCATTTTCCATACCATAAGTTCTAAAAAAAAATAATCGCGGGAGTTACTTAGGAGTTTTATTTTGAGTAATGTTATA
>V300016263_L3_WHPEAkcfEAAARAA-541_1_paired_trimmed_paired_merged_contig_48843
GCATCAGTTGCAGATTTCCAGTGGAGTCAGACATTTAAGGAGCCTCCTTCAGTTTGGGGGGTATGATTGCAGAAGCTTTTCGTTTCTAAATTACTGAGAATGCATGTAGCATGGTAGTTCTTTTTCCACGTTATTTGCTTCAATTTTGAGAACATTCCTGATGTTGCTTTGTTTATAAGTTATAAGACATTTGGTTGTGGGCAAGCACAGAGTATGATACTGTTACAATTTGCTGATAATAGCACTAAAGGAATTATTTGCTAATTAAAGACGCGGAGTCAAACATCAAAGATCTTTTAAGGATTTGTATCGGATCTACCATGTACTGCGATCAGGATGTGTGAATCCAGAATGCAGATATATAGAACTTTTACGTTGGGAAATTACTTGTGCATGATGCGATCTTCATTTTGTATAACTGAC
>V300016263_L3_WHPEAkcfEAAARAA-541_1_paired_trimmed_paired_merged_contig_48844
GTCTCTGCCCAGCAATAGTAGGGGCCAAAAAAGAATACAAGTTTGAAGGCATAACTCAAACATTTCGACATAATAGAAAATATATGTATTGTTGCACAAACTAAGTTACTGTTTCAAGGCGTATAATTGTACTGGAATTGTTTTTGCAGATACCTATACAATTACTATATCACACAAACACATACAGTGAGTCGCAAGAAACGAGTGTCAGTTATTTTGACTAAACACCGTTCTTTTTAACTGACGGAGGCCATGACAATCTCCGGTGGCTAGTGCCATCCATTTCACTATTTTCATCCTCGGCTTCTCGGTGCTCAACTTCAGCCTTCCTTGAGCTTCTGATAGCTAAGTCATCAAAGCTTGGTTCAGTTCTCCAAGGAGGTGGAGTTACACATTCAGAATCACCTGGTATTCTTCGGGAGGATTGCTTGCCTGGTGTTATAGGCGAAGGCGTATCAGTCTGACCAACTCTGAGATGCTGAAGAGTTGAAAACGATTCCCTCATGGCAGACATTGCTTCAAAGAACCGGGTGCATGATGCTAATGCCACAGGAATTGGACGAAGCATTTCCCCCCAAACTGAAGGAGGCTCCTTAAATGTCTGACTCCACTGGAAATCTGCAACTGATGCTGTCAAGGCCCCATAATCACTAGCAGCCTTCATCAATAATTCAGAGAATTGTTTCTGATACTCTGCTTCTACTGGAATGCAATCGAGTGAATATGGTTGTTGAAGACGGGCTATGATGCGATCCTTATTCTGAATCACATCTTTCAGTATGGTAGTAATCCTTGCCAAAGTTTCACACTTCTTTTCCATTTCACTCGCATGTGTCAAATGCGCTACATTTTTATCATCCTTTCTCCCTTGGAGTTCAACTTGCAGATCTGCTATTTTTCTCTGAACAGAGGTAAGGTCCCTCAAAACCTTTATCAAGTCATCACCCTTTTCACCAGTACTACTGGACAAGTTCTGAAGCTCTTCCTGGGTAGGAGGAGCGGCGACGGAGAAGCCGAGATCCGAAGCGATGGAGAGGGCGTCGGCCATGCCGCCGATGCGCCGCAGCGGCTTCTTCCCCACCCAAGTGCTGTCAGTCCCCATCGACATTGCCGCGCCACCCAAACAACGGCCTTCCGGCAACCACCACAATTTGGTTTGGTTGGTCTTCTCTCTCCACTGAGTTCTTCTTGCTTTCAGAGACAGCAATGCGCTGAAAATTTTCAAACCTGTTTGCAACGTATGCTCTCTGGCCGGCCGGGTGGACCCAACTACCCGTTCTTCAGCCCAATAGTTATATCGGTCGTATTAGCCCAAATAGAGCCCAACCCGCCAAAACAAAGCCCATATAGGGCAATTAGGGTTTTACAAACATCTTCACCTTCCCTATATAAACCCCTCTCGTCCTATCAATTCACAAATC
>V300016263_L3_WHPEAkcfEAAARAA-541_1_paired_trimmed_paired_merged_contig_48845
TGGAGGCCATTAACAATAAATTCTCGCTTGGGATGCGATTCAGGATGCGATTTGAGGGAGAAGAATCTCCTGAAAGAAGGTTCTCCGTGTCTGTAATGGATTTTTGGTCATTAATGTTTTCTTAACACTCAACTAGATTGTAAATTTCTACATATTTTAATTGCTCAGGTTCACAGGCACAATAGTTGAGGTTGGGGATTTATCTCCTCAGTGGTCGGAGTCTAAATGGCGATC
>V300016263_L3_WHPEAkcfEAAARAA-541_1_paired_trimmed_paired_merged_contig_48846
AAAGTCACAAAGTACCTTTTTTCTCTCCTAGTAAGTACCTTTACAAACTCATCTCTCCACCTCCACCTCCACATCAAGTTAGATAACAGCACCAGCTGCGCCACTGACAATATGGGAAGAGCACCTTGCTGTGATAAAAATGGACTCAAGAAAGGTCCATGGACAACCGAAGAAGATGCCATGCTCGTCAATTATATTCAGAAGCATGGACCGGGAAATTGGCGAAACCTTCCAAAGAATGCAGGACTGCAGAGATGCGGGAAGAGTTGCCGCCTTAGATGGACTAACTACCTGAGACCAGATATAAAGAGAGGAAGGATCTCCTTTGAGGAAGAAGAGACTATAATCCAACTACATAGCATTCTTGGAAACAAATGGTCAGCTATTGCAGCTCGCTTGCCAGGAAGGACGGACAATGAAATCAAGAACCACTGGAACACTCACATCCGAAAAAGGCTCCTCCGAATGGGAATCGATCCAGTGACTCATGCTCCGCGCATCGATTTTCTTGATCTGTCCTCAATTCTCAGCTCATATGTGTGCAACAACCCAGCTGCTGCACTTCTCAATTTATCGAACTTGTTGAATAGTACACAGCAGCAGCAACCACTTGTTAATCCAGAACTGTTGAGGCTAGCAACAAGTCTGCTATCGATCAAACAAGAAAACCCGGAATTGTGTCCCCAAAATTATACTCTCCATCAAAACCAGATTTGCAGTTCTCAAGAACAAAATAATCAAGTTCTCCCACCTTTGCAATCCAATGATCAGTTCCAAAATCTCATCCAAGGAGGAGACTTTTCAGCCGACATGGCAAAACATCTGATGCAACAGATCAATGTGGAAGCCTATTCACCAAACATGAACAACTTGAGCTGCCCCCTTTCCCAAGAAAATATAGTCCCTTCGAATTTAAGCACCGATCATCATCAAACAGCTGTTTCCCAACCAAACTATGTGCCTTGCAGTACTACTTCTAGTAGCCCCAATCCTGATTTTCCGGAAAATTTATATTTCCAATCATTAAACTACAACAAGAACCATAATTTAAGCTTCGATTCTGTTATGTCAACGCCTTATTCAAGCCCGACTCCTTTGAATTCATCAGGCACATACATAAACAGCAGCACAGAGGATGAGAAGGAAAGCTACTGCAGCAGCTGGTTAAAGTTTGAAATCCCAGAGAGTACTGTGGACATTAGTGATATCATGTAGAATCTCTTGGTCTCGTAGGCTCAATAATCTTATAC
>V300016263_L3_WHPEAkcfEAAARAA-541_1_paired_trimmed_paired_merged_contig_48847
CACTTGATGATATCAGTACGTGTTAGTTCTGTATCTAAGTCTTCATACTCCCTCTTCTTATTTAGAACAGCATTTATTCCATCCATCAGCCCCTGAAAATTGTTTAAAAATTTCACAACATTGTTTGATGAAAGTTGACTGTCAAATGAAAAGAGGCAGTGCCCATCCCTAAATATGGCAGGATTCATTGCGATGGGAGGAAGGAAAGCGGATAAAAATGGAGATGTTTGACATGTAAATTCATTAGTATATTGATGCATGAATCTCAGGAACAGGTATAAACTCCACTATTTCAACACAGTTAAGAGATATAAGAAAATGTTTCATCCAAGTTGAATAGTTGCAAAGCTAATACTTTATATCTAGGGACTTGTTTCGACATTCTGGAAATATAATCAGTTTATGTTATTAGACTGTGAATCTGAACCATTAACTACTTTGGTCATTGCTTCAATATATGGTCCAGCTTCCCAGTAAGGAAATTAAGATTCCTATGTTGCAGGAAAAAAAAAACAAAAAGAATATTACCCATATATTGCACATGCACTTTCAACTGTAATTTTAATAATAATGAGCTATCAGAAACCAACATTCATAACATTGTGCACTTGAGCTCACTGCATAGAGTTAATGTAAATAGGCCAAATGACCAGGATAAAAAGACATGTTGGTAACCAATACATTGCTCCCTTGAACCACCTGTGATTCAAAACAAAAGGATTATCATTACAATTTACACGCATGGAATAAGGCCCTTTAAAGAGATCCATGCATCTGCTTTTCTGCTGCACTACTCTCTTTCAAGCCTAGTGTACCATTTTACCACAACTAGGACATTTTTTAATCCATCGGTTAAATTCACGGAACAAAAATTCACTATCTGAGTAAACTACAGTGCAGCCCATTGATAACGATAATAAATAAGAGTAGATGAATATAAAAACGTAAAACCACACTCACAAGAAGTTGATAGTATTCAGCC
>V300016263_L3_WHPEAkcfEAAARAA-541_1_paired_trimmed_paired_merged_contig_48848
TCAGCAGCGGTTGGATTGCCGGAGAAGTCGTCGGATGGCGGGGACAAGCTGTCGGTGGAGAAAGCGATAGAGTTTGATCGCGGAAGCTCGGATAACAGCGAAGTGGAAGAAATTGGCGCGAAATCAGCAGGAAACGAAGTCGATGCCGAACAATCGGAGGATGTTAGGGTTGCGGATTCCGATGAAGCTAAGGAGAAGACACACGTGGCGGCCAGTGAGTTTAAATCGGGAAATTTCAGCGACGAGGATGATTGGGAAGGGATTGAGAAGAGTGAGCTGGATGACGAATATGCTGCGGCGGTGAGATCTGAGGGACACGATTGATCGGTTGGCGAATGTCGGTGGCCATGTATGTGCAGGTATCCAACGGCTCTCAACTGTTGAGAGTGTGGCAAGTGGTACTAGACTTTCTATTATCTCTCTCCCTCTGTTAATATAATTAATTTGTGTAGCTATCCATATCTTTGTACTTGTTTTCACTTGTCTCAATTCTGGAAGATTAATGGAAATACAACCAAGATATCTAAAACACCATTATCAACAACAACAATGCCTTATCGCACTAATTAGGGGCGGAAATTCCGAAAAACAAGGATAAAATGGCAATGTGTGTGAAATGAAATATGAGAGCGTATTCATGTTGTTGTTTCTTATATTGTTGGTGATCTGCGTGACGAAATTAGTCTTATTAGCAACACACATTTCATTTGCATTGTTTCTGAAGACACATTTTTCTGTTTTTACTGTCTTGACTGATAATCCCATTGTTATGGTTTAGATTGATTTATTCAAATGTTACTTGGGCTTGGATTGTTTAGACTTTGTAGTTTGCCATATGCTTTAAAATGCTCCAGCTAATTGCTTCTTAATATCGTTCGGATTTATCCCTTGTCTTGTTTTTCTTATCTTGTAGTTCCTAGTTCTTCACGAGTCACGCGGACTTAGCATCATTTGTACATTCGATGATAAGGAATCTTAGCATCCATTGTAGCTTTATGAACTCAACATTACATTGAAATGACAGCATTGTTCTGCATCTTGATCTTCCTAACCGCAGGTGCTATTCTGAAAACATTTGTTGTTTCTTCCCTTCTATATATACCACCATACGCGCAAGGGAGTCGTTTGCCAATAGTCCGAGAACTGCATACTGACTCTTTAACCCCTCCAATATTCTATTTGACTCCTTAACCCCTCCAAGAACAGGGTCATTTCTTAGTTCCCAGTACATATTATGTTATGCATGGATGAGATTTGTCTCTGTTACTTGGCACTGTCATTTCCTTGCGGTTGAAGTTAAATTATTGACGTGTATACTTTTTACAACATTTTTAGTTGATTTTTTTTTCTTCTGCAATTTAGGCTTCGAATTATGTCATTGCTGTTGTTGGTCACACAATTGGTGGCATGTAAATTTCGTTTTTGTGCAGTCAGCATAGTTTATTCAAGTTCTGAACTGTGAGGTGTGTAGCATCTGTTCTTCCTGCCCTTCATCTTTCTCTGTTTAAGTGGAACAACACACCTTGTATACAAACCAAACTAACTTTATTACATGTAATTGC
>V300016263_L3_WHPEAkcfEAAARAA-541_1_paired_trimmed_paired_merged_contig_48849
TATTGCCGGAGAAGTCGTCAGTGGCGGTTGGATTGCCGGGGAAGCGGTCGGATGGCGGGGAAATGGAGAAAGCGAGCGAGTTCGATCGCGGAAGCTCGGAAAACAGAGAAGCGGAAGAAATTGGCGCGAAGTCAGCAGGAAACGACGTCGTTGCCGAACAGTCGGAGGAGGTTAGGGTTGTGGATTGCGAGGAAACTAAGGAGAAGACACACGTGGCGCCAAGTGAGGTTAAATCGGGAGATTTCAGTGACGAGGATGATTGGGAGGGGATCGAGAAGAGTGAGTTGGATGATGAATACGCTGCGGCGGTGAAATCTGACGGACACGATTGATGGGTCGGCGAATGTCGGTGGCCATGTGCAGGTATCCAACGGCTCTCAACACTTGAGAGCGTGCCAAGTGGTATTAGACTTCCTATTGTCTCTCTGTTAATATAATTAATTTGTGTAGCTATCCATATCCCTGTGCTTGTTTTTACTTGGTCTCAACTCTGAAAAAATGTGAAAAATGTGGAAATACAAGGTGTTGAAAACAGAAAAAAAAGTAGGTAAATGCGAAGCAAGATATCCAACACTAACCAAGCTGGAAAAATGTGAAAACAAGCTGGAAATTC
>V300016263_L3_WHPEAkcfEAAARAA-541_1_paired_trimmed_paired_merged_contig_48850
TTTTTTCGAGTCAGTTCGATGACCTAAAATTGATAAACTTGGTTAGAAACAGTACACAACAGGAAGGGGATACATTTTTTGGGAATGAAAATAGATCCAATATATAAAAAAACACCAGGCGAAAAAAACCTCCTCTGCCAATCGCTCCCCCATTACATCCACACCATCTAGAGTCAGCCTAGAGCCATTCCGTTCACTACAATGAACAATAACTTTGTCCGGAAGTGTTTTAACAAATTGCTCCGCCC
>V300016263_L3_WHPEAkcfEAAARAA-541_1_paired_trimmed_paired_merged_contig_48851
CTAATAATAATGTGGTTCAAATTCGTCTTTGACAAAAATCGAACCAAGACGTCTCACTTACAAATGAAGAGGAATACCACTAGATAGTAGTACTAAGTGGCAAACTTTCAATTTAGATTTTAGGGTAATATTAAAAATTATAAAAACTAGATAATATCACGATAAATTTTTTTAATATTGTAATATTCCATAAATAAATAACTTCTTTAAAGTCACAAAAAATTTTGGTCCTAACTTGGGACTATTTATTTATTCCATAAATAAATAAACTTCACACACCTCCACATAGTAATAATTGTCAATGAGTACAAAAATATGAATATCACAAACAAAAGTTCAAGATGAACTAAAATGTTTCTCTAAAGTTTTTGGGATGATGCTTTAATTTTTAGAGTTAATACCAGTTCTTGAGTCTGCGGCAACACATGTGGAAGAAATAAAATACTATAGCCGAAAAAAAGTTATTTAAAAAATTCAACATTCATTAGGATAAATAAGTCAATAAGTAACATTTCTTTAACTACATATCTATTAAGTAATAATCTCTCCAAAATTATAAAATGGAGTTGATCCCTACTTTACGACTTTACAGAAATTTTACTGTTGGCTGGAAAAGAATATAAACATGTCGTTAATTTGAAGTAAGAACATGGGGTCCCATTGCTATTCATCACGCATAATTGTTAAATTAATCTAAATTATCGTCACCAGATGATATTATCATGTCGGTACTAAGGCTAATCATGAATTTCTTGTCCTTCAATTGTCTATTAGTTTCTGCACCTTCACCGTTGAGTGGTTCAAGTTCATTGGTGATTAGACTATGAATTGTGGTCTGTCAACTTCCTATTGGTTTTGAGAGAATTTCAGCACTAAGTATCTGTATTAGCTTCCTCGCTAGTCTGAATCATTTTATCCAATTTCTCTCATTATCCCTGGCTCCAAAACATGCTTCTACTGTATCCATTTTATGAAATTAACTAATTAATTACACGACATCACTCATTTGAAAATAAGAAATACATATAAGCATCAGAAAAATACGATAATTTAAAGGAAACATATTGGAATACCATTATGGTCAAATTAGCGTTTAATATAAGTGGTGTGACATTTTCAGAAATGAACTGAACAGATTTTTCATACAAAGTAGATTTTAAATCTTTTTCATGTCTCCTTTGGAGGAGAAAGGCAGTGAGTATAGAAATTGAGGAATAATTGTAGATGTGATTTTTGTTTTTTCTTTCTAAACGCTAGGTTTAACCAAGTTGGCTGTTAGTGTGCTTCCCTCCAAATTTAAGTTCGAATTCTCCTTTATAGTTTGGATAAATTAAATATAAATTATTACTTGTAAAAATTAAGCATAATTTTATTTAATTAAAATTATTTTTTATGATTATTTGTGCGAATTACTTCCAAATCAAAGATATTGTCATTAGAAATTGCACTCATATGACAACCCTTGTAACTGTTGTTATTTAATAATGAAAAATCATTATCGTTACTTGTAAAAAAAAAAAAAAAAAAAATAGGAGCTTGTTTGTGTTTGTAATCCACATCTTGAGAGAGATAACCCATAATAAGTAAGGTGCACAAGAAGAAGCCGGAAATTTCAAGTATATGGGCTTGTAGAAAAAGGTGAGTTTGCTTTTACCTCAATTTCCTCACACAAAACCTTTGATTAAATATTAAAAAAAAAAAAAAAGGGTTAAATAGTAGCAAAGGTTTGTTATCAATACCATGAGTTTAGTTTTCGTTCCTGAACTCTAATAATAATTTCTCTCATCCTCAAAGTATGTCATTAGTTGCACTAGTAATCATTTTTATTAACTCCGTCAACTTTTTCGTTAAGTTGAGGGGTAACATGGGAATTTCATCTAGAAAATAAGAAAATAAATTTTTTTAAACATAAAGACTCTGCTTTTCAAGGATAGAGGAGGAACACCTTAAAATACCTCATGACATATTTAGAAAACTTCATACTTATGATTGGAACTCTTTAAAGATTTGATTAAATGATTTGAGTT
>V300016263_L3_WHPEAkcfEAAARAA-541_1_paired_trimmed_paired_merged_contig_48852
TCCGTCTCAGATACCTCAGCAAGAGTGGAAATATTTTCAACAAATGTTTTGTTGCTTTCTCCTGAAATTGGAGCATTGAGGTCCTTATTTGGCTCTGTTCTGTCCTCTGTGGTTTCAGATTGTGTTTCATGTGTCATACTCGCTACCTCAGCAGGCTCGTTACATTCTGTATCTTCTTCCTTTTTCTCTTCTTTTAGAATCAAGACAGCGGTTTCATTCAAGCTTGTTTCACCTTCATGTGCTATTGGCGGAATCTGCTTATCTATATTCTCTACTGAGTTGACAGTTTTCTCCGCTTGTGCATCAAGATCTTCATGAGCAATATCAACATTTTTTATCTGCTCCTGGTTTTCTGCTTCGGCTTCTTTCGAGAGTATTTCACCTTCATCTGCTGCTATCGGAAATTGTTCCTCCAAGTTCTCTTCCGACTCAAGGTTCTCTTTTAATTGTACATCAATATCTTCAACTACCGGGGTCATTTCATCTGCTGAGATGGTTGCTTGACCCTTCTCTTCCGGAGCAGTATCAATGTTCTTGTCCTGCCCTTCGATCTCTGTTTCAGATTCCTTCAAGGCTGTTACATGACTCAGTTCTCCGGACAGAGATTCAGAATTGCTAACTGTGTTGCCATCTTTCTCCTGAATATTTTTCTCAATCTCTGCCTCGTATTCCTCATTGGGCTCATTACATGTTGCATGCCCTTCCGTTTCCTCTTCTTCTAGAAGCGTGGTGTAGGTTTCTTCTTCCTTCGGGATTTGGTTAGTTGCTTCTTCTACTTCCAGCGGAGAAGAGAGTTCCTGAATGGCATGTTCCTCTAAGTTCTTTTCCT
>V300016263_L3_WHPEAkcfEAAARAA-541_1_paired_trimmed_paired_merged_contig_48853
TTCTTCTGAAATTGGAGCACTGAGGTCCTTATTTGGCTCTGTTGTGTCCTCTGTGGTTTCAGATTGTGTTTCATGTGTCATACTCGCTACCTCAGCGGGCTCGTTACATTCTGCATCTTCTTCCTTTTTCTCTTCTTTTAGAATCAAGACACCGGTTTCTTCTTCCCTTGGGATTTCCTTAGCTGTTTCTTCTACTACCAACGGAGAAGAAAGTTCCGGAATGGCCTGTTCCTTTAAGTTCTTTTCCTCTGTATTTGTA
>V300016263_L3_WHPEAkcfEAAARAA-541_1_paired_trimmed_paired_merged_contig_48854
AAGTCTAAAGATTGTATGACATTCTCTTAATCCACATTGCTTGACTCAAACCTTTTAATAGTTAACCAAGAGTCATACTAATTCACAAATACATAACAAGAATTATAGAATTTAAAGGACAAATAACACTAAAATAGTTTCTAAATTACCAAAATGCCCATCAATTATTGAACAAATATAATTCCATACCATACAATATCTATTCTAAAATAGTAGGGAATAGGCTAAACTTTATAATGAGTTTGCTATAATAATATGGTTCAATTTGTATTTTCATAAGAATCAAACATAATACCTCTCACATATAAACGAAGAATAACACCGTTGAATCGTATTAATACCAACATTAACTGAAAAAAAGGAAATCCATAAAACCTAG
>V300016263_L3_WHPEAkcfEAAARAA-541_1_paired_trimmed_paired_merged_contig_48855
GAGGGGTTCAACAAAAGCGCAACATTCGTTAATACTGCCAAACCCTTGGAACAATGCGGTTAAATTGCTTCATTTGTTATCTTGAGAATCATATTACTTCAAGGTTTCTCATTCCGGCGGACAATCACTACTTGCATTGTTATCTGGTGGTGATGCCGACTGACAAACGCTACCTGAAGAATTATACAGAGCCCCCATAGGATTATGCAGTCCAGAGTGGTTCCGATATCCTCTCGCTGAAAGTGCAGCTGCGGCTATACATTTGATAAGAACTTCATACTTGAGAATTAGCAACTTATATTTTTCCCATTTTTTGTTTTACATATTTGGGTCTATGCAATTTATATAGTCTGAATGTTTTCTCGTCAAATACAATTAAGCTTTTCAAATTCAAAACATTCCAACATTTTGGGTTTTCATCTCAACTAAAGGCATGAAACAGGTTTATCGCTACATGATGTTTTTGATAATTAGATTGAAACATCACATTGACGGTGAACCAATTCTTCTCTATGTGAAGAGGTCCAAGTAATTTCATTAGTTTTTGGATCACTCACCTACCTTTTGTAAGTCTTGTAAGTCTTCGTGGTTTGATCTATATGCTTTCAATAGAGTAAAGCCAAGTACTTATTTTTAAAAAAAAAAAAAA
>V300016263_L3_WHPEAkcfEAAARAA-541_1_paired_trimmed_paired_merged_contig_48856
CCATCTCCAAAGGAGATGTCAAATTATAAGAGTCAAATTACAAATGATGGATGATGTGGCAATCTGAAGCCTTATGTCAAATTTTGTACTTCTCCAACCGAATTGTCAAATGTTATTTTATTATTTAAATGGAGTTTTAAATGGTTGTAATTATTAAAAAAATGTTAAGACAAAATTTGTATTAGTTGAAATGTTAGTAGAATAAAAGACCCACTATTATAATTAATTAAAAATAAATTTGACTCCTAATGACAAAGCCTTCAAATCTAGTCAACAAATAAGACTTCGGTTGGAAAGACTTTTGATGTCAAATATGCACAATAGCATTCCACTTAGGATTTTGATATCTCATTTTGAGATGTTTTAAAGTAAAAATTCATTAGCCTAGTGCACCCAAATCGAACCCATAGAAGAAATTAACAGATGTAAGGCAATGTCGAGCAACTTTTGAATTTTTTTTAGATGACTTTCAAGTTTCACGAGGGTAAAATAGGATTAAAGGGGGCAAAGTGAAGCAAACTTTGAATTTCAGGAAGTAAAGTG
>V300016263_L3_WHPEAkcfEAAARAA-541_1_paired_trimmed_paired_merged_contig_48857
AGGGATTTCTTGTAGGTTCATATGGACTGACATGGGCATTAAAGAACCCAAGCAGAATATCAAAGCTTGCAATTCTAAACACTCCACTGACAGTTTCATCTCTCGTTCCTGGACTGTTTAAGCAATTAAGATTCCCTTTTTTAGGTGAATTTACATGCCAGAATGCAGTTATGGCTGAGCGCTTCATTGAAGCAGGTAGCGCTTACGTGTTGAAGCTCGAAAAGGCTGATGTGTATCG
>V300016263_L3_WHPEAkcfEAAARAA-541_1_paired_trimmed_paired_merged_contig_48858
AGCTCGAAAAGGCTGATGTGTATCGGTTACCATATCTTTCAAGCAGTGGACCTGGATTTGCGTTACTTGAAACTACAAGGAAAGCCGATTTCAATGGTATATTAAGCCAAATATCATCTGGGTTTGCATCTGGAAGATGGGATATGCCGACTCTGGTTGTATGGGGGATTTCAGACAAGTATCTCCCTCAGTCTATAGCAGAAGAGTTTCAGAAAGCAAACCCTACTGCGGTCCAGCTTAAGTTGATAGAAGGTGCCGGGCATATGCCACAGGAGGATTGGCCCGAGAGAGTTGTTACTGCTCTACGAGTATTCTTTTAAAAGTTCAATGCTCGAATCCATGTTTAATCTGGAAATCGGCGTCATCTTCCAAGTCAATCGTTTCAAGGGGAAGAAGTTGTGAA
>V300016263_L3_WHPEAkcfEAAARAA-541_1_paired_trimmed_paired_merged_contig_48859
ACTTAGTAAAGATTTAGAGGACACTAAGCCCTCTAGAAAAGATTCCCAAACCATCTGACCATCAGGAAGGTTCCATGCTCTTAAAATACTTCCGTCTGACGAAAGGGTAACGACATATTTTCCCAATGCTATGTCGATTCCGTCTATAGCATCATTGCTCCCAAGAACACGTCTCCAAATTATCCCCCCATGCCGAAGATCAAGCGATGATATAACATTCTCCTCAGTCGACACCACAACCCGCCTCCGCCCGCTTTTCGGAGTATGGAACACTGCTTCCTTTACTTTCCCTATGTACTGCTGGTGCC
>V300016263_L3_WHPEAkcfEAAARAA-541_1_paired_trimmed_paired_merged_contig_48860
AATTACCAGCTTTGACCTTGTGGAATCCAATGTCACTAGAATTTCACTAGAAACAAGCAGTGCTTCCCCTGAAAAGCCACCCGAAAAGGGTGCACTGCTGTGCTTCAGCAACTCTCCGTTCCTAACATTGATTTGATATGCATCAAACTGGGAAGAACCAACAAATCCGAGTACATAAGCTACATCACCGCCCAGAGGCTGAATAATCTGTTGAACCTCTACACTTTCAGCTGCAAAATCCTTTTCCCAAAGAACCTCACCATCAATGCTAGAAATAGCATGTAGAGACCCTTTACCAAAAACAAGGATCAAATTTCCCTTGTCAACTTTCAAACTTGTCGGGACACTTAGTAAAGATTTAGAGGACACTGAGCCCTCTAGAAAAGATTCCCAAACCATCTGACCATCAGGAAGGTTCCATGCTCTTAAAATACTTCCGTCTGACGAAAGGGTAATGACATATTTTCCCAATGCTATGTCGATTCCGTCTATAGCATCATTGCTCCCAAGAACACGTCTCCAAATTATCCCCCCATGCCGAAGATCAAGCGATGATATAACATTCTCCTCAGTGGACACCACAACCCGCCTCCGCCCGCTTTTCGGAGTATGGAACACTGCTTCCTTCACTTTCCCTATGTACTGCTGGTGCCAATCCATGAGACCACATTCTCCTCAGTGGACACCACAACCC
>V300016263_L3_WHPEAkcfEAAARAA-541_1_paired_trimmed_paired_merged_contig_48861
CACAATTTGAGTGTATGTAACAGTCTCGGAAAAAGATTATTACACATATAGTTCCCGTTAACATCTGTGTGCGTGTGTGCACTCGTGTTTGTGTGTACTGTGACGGTGTCACAAAAAGCTAAGCCATCTGAATTAGGTGATCTGATATATGGTTCTTACTAACTATCCTATGTACATGTCCCATTTGGTTATTATAGAGCATGCGTTGAACACTTCAATAATGATAACTAGTGTCATGCTTGACTACTTATACTTAACAACTTAAGATGGATCTCTTTCTTCTCTGTCATAGAATTTTTGGAGCTTATTGTATCTGATCTGGAATTCCATTGGTTTCAAGATCATTAGTAAACTTGGATGTGGACCTTTGTTGTGCCCTTTAGATTCCCAAGTTCCACATTGCAGATGATCACAAGTTCAATTGACATTTCATACTTTTGAGATTCTCGATAGAATATTGTCGGGGATTCTCAAAGTTTCCATTTTGAAGGATTTGGTTTGGTTGCATCATTTGAAGTGTTTCCCTGATTGAGTTCTTACCGTTTCCGTTGATTCTAACAAACCATGCTTAAACAGTTACCATGATTGATCATTAATCAGATCCTTTCAGCTTTGTAAAAATAGAGAACTCAAAATTTATACTTATTAAGGACATTCATTCTCAAGATTGTCATCATTGGCCACCATTCATGTTGTGATTCATTTGTGTTAACTTCACCTCACTCCTGTTTACTTGCTAGGTCCAGCTTTGGGGCATACATCC
>V300016263_L3_WHPEAkcfEAAARAA-541_1_paired_trimmed_paired_merged_contig_48862
GGCATTATTGACAACCTAAATGGTTTGGTTTGGCTTGGCTATAATTCATATGAATCTGAAGTCGTTAGTTCTGGTGTTAGGAACATGGTCTTGAAGATCTGATTTAACAACCTGGAGCAATATGCATATGTACCCGTGAAAATATAAGGTTGTGAGTGTGGTACCGATTCTTTCTTTGTATTAATTGAGCTTATAATATATTTTAAGGCCTCAAATATAGATTTGTTTTTCGTATCAATTCTTAACTTATCGGTGTTAATAGAACTGATTTGGTTTTATAGATCAGAAATTTTAAACGATAAAATTAACCTGCAAATTCAGTTCAAATTCAGTTCAGGTATCAATGCTTTTAGGTTTGTAAGAACTTACAAAACAAAACCAGCAAAACAAAAAAAATATATATGAAAAAGGATTAGGTAAAAAAGAAAATAGCACGTTAAAACGGAGAGATAATTTTATAATTTTTCCTGTTGGTGGGGGAAGGGTGGAGTAAAGTTAGCTTGTGGGGACATTCTCTCTTGGAAACGAATATAAGTCTCATGGCATTATCCGTCCAATAAGTACTTGATATGTGTTTGAAAAGAGAATCATTTGACTAATAAACATCAGTCACGTGGTGAGTTGATAATAGTAAAATACCTCGTTAACTTTGTAGGACTTTGCGCGTCAATGCAAGTTCTGGCAATTTGTTATTTTGCAGCATGTATTTTGAGGTTTTTCGGCTTTTGGCAGTTAGCCCTCCCCAACCAACTTTAGATCAATTGTTTCAACTTTACCCATTCTTTTATTCAAAAGGAGAATGGTTGTCTGCCCTTCCACTTTCGTTGTCTTTCCGTGTCTTTCTATTTTGTGTGGTCACGATTAAGTCACGTTAATATTTTATATTTTTTTAAATAGATATAATAAGATAAAAATGAATAGTAATATAAAATGTTGACGTAACTTAACCGTGATCATACAATCAGGAGGGTATGGGAGGACATAAGAAGTGAAAGGACAAACAATACGTGTCCTATTCAAAAACCATACTTTCTTATTCAATTCATGACACTTGCACTTCTCAAGTTTTACAAGGATTTAGGTGTTTCTTCAGCGTCCATGTATATTTATATATATATATATATATATGTACGGGTGTATATATATTTTTTCTCTTA
>V300016263_L3_WHPEAkcfEAAARAA-541_1_paired_trimmed_paired_merged_contig_48863
CCTTTTCGCTACACTTGAATTTAGCTAATGAGACAGATGAGGAACTTGGCCCTTTCGAAGTTTGGTTATCACAAAATGATTCACGTGAGGAGAAGGTGGTTGTGATTAATGGTCTTCAAACAGTGGTTTTGCCGAGGGTTGAGGCGTTTGGTTCCACAAATTTCAATCTGAACCTGATTGCCACTAAACTCGGAGTTCAGAGGATCACGGGCATTACTGTGTTTAACATAAGAGAGAAAAAGTCATACGACCCGTTGCCAGATATGGAGATTTTTGTGGATCTCGACTAATCAATGCTTAGGTTTTACCGGTTTTGCTTCCCGTCTTGTGAGGGGATTATCAAACATGGAGCAGACGCCATGATCTGTCTCTTCAA
>V300016263_L3_WHPEAkcfEAAARAA-541_1_paired_trimmed_paired_merged_contig_48864
CAGTGTTCAATTAAATGGTAGTGTGAATGAAATGAAATTCCTAGTTCATGAATGTGTTCTTGAATTATATATTTGAAGAACAATTCATAATTTCATATTTTAATTTGGGATTCCCGATTTGTCCCAAAATCCCGAAAATATTTCGGGATTCCCAAAATTTGGGATTCCCGAAAATTTGGTTTGGGATTGGTCTTCAAATTCCCGTCCCGAAAAATTTCGGTTTGGGATTCGGGATACTAGTTTCGGTATGGTATCCCATACCGAACCACCGCTAAAGAGAATAGGGGGTTTAATTTGTAATTATTTTGATGCAACGAAAATTTTTAAATTTTACATATATTTCCAGTTCAGGATGATAAAAATTTAGGCCTTTGATTCGTTGATGTGATTTCCATGTACTCTGAATTCAAATGAAAATGCAAGAATATATTAGATGTGTGAGTAAATTTTCAGTCTTCCATCTATTTGTTTAACCCTTAATTATATGTGAATTATTGATTGATAATTTGATAATATGTATGCTATTATTGATTTAGAAAAATTAGTTCGTTAATTTGTTGGGCTTGGTTGTTTTGGCATGTAAAGGTTATGAGGCAGAGGAAAAAGAAAATCCACAGCCTGCCAAGGATGTGTTGGAATACCTTCAGTAGATGTGTCTTTTCCGGGGTTTTAGCGAAATTTGAGGTTTGATGTGTCTTCTCCATCCCGTAGTCAATGAAAAGCTCTCTCTCACTGTGAGCTTCTAATTGTAATCCTTACCTTCAAATTTGAACCTTCAACGATCGAACTTCCACTGTAGAGGCATCTTTGTATGTAACAATTGCATTGGTAGGCCTTTTTTTCAGCTTCCAGAAATCGTTGCTGCTTTGATCTCTGCGCCCGATTGTTCATCATAGAAAACTCCTAAATACAGTGAGATGCCACTTCATGTCGTTTTAACGAGTGCCCGAGCGCATGATTTGCTTTATACGTGACCTCTAAATTGACCTGTATGCTTGAGTCCTTGCACCTTACAATGATCTTCACCTGAACCGCTGCCATGCATTTCACCTTTTTACTCTTGCAATTGTCTTTGGCCTTTCTTGATGCATTTTTTTTTTAGAAGAAACTATAACAGTTTATTAA
>V300016263_L3_WHPEAkcfEAAARAA-541_1_paired_trimmed_paired_merged_contig_48865
GTACGCTATTATTGAATCAGAAAAATTAGTTCTTTATTTGTTGGGCTTGGTTGTTTTGGCACGTAAGATTACGAGGAAGAGGAAAAAGAAAATTTATAGCCTGCCAAGGATGTTTTGGAATACCTTGAGTTGACGTGTCTTTTTCCAGGTTTTAGCGAAGTTTGAGGTTTGATGTGTCTTCTCCATTCCTGCATATTATTTATCAATGAAAGGCTTTCTCTCACTCTTCCAGAAATCATTGCTGCTTTAATCTCTTGCGCCCAATTGTTCATCATAGAAAACTCCTAAATACAGTGAGATGCCTTGTAATGTTGTTTTAATGAGTGCACGAGTGCATGATTTACTTTATACGTGACCTTTAAATCGACTTGTATGCTTGAGTCCTTGCTCCCTACAATGATCTTCCCCTGAACTGCTGCCATGCACTTCACCTTTTTACTCTTGCAATTGTCTTTGGCCTTTCTTGATGCATCAGACACCTGGAAAATTGATGTTGCATAAAGATAAGCAATTGTTCCTTTTATTAGTAATTATATGAAGTAGGCATATTATGCAATACAATGTCTACATTCAATTAGTAAATATTGAGTTTATTTTTGTCAAACAGTGGCATTTTGATTCAGGTTTAAGCTTCTTAGTGGCATCATAAGGGTTTCTTTGGGGGGTGCTGATAGGTAATTTGATGGCTTATACATATAAATATTCAACCTATATTGTTAATTGTAAGTAAGAATTGATTCAAGACAATATGAAGCTATCAATGGATTACATTGTTGACCTCCTTCAATTCTATTCCTTTATACATGGTTGAACTGATACCTCCTATTTGTTGATGAGATAGTCTACCAAAAGATTATGGAGTTCAATGTAGGAGAGTACAATTTTTTCATGTGGAGGTATTCCTCATTTTGGTTTAAGGTACTGAAGTCTGAATCAGGAGACGTTTTCCAATTAAGAAAACATCAACAACGTACAAGAGAAAATCAGTTTTTCACCAAACAAACAGATTATAAGCAACTTTTTTTCCAATTATTTCTTGCTTTTAATGATCATGAGGTTGTAGATTGAAGGAATAAAAGAGTCAAAACAATATGAAGAAAAAATAGTGGAGACATCTGCAACCGGTTGAACAAAG
>V300016263_L3_WHPEAkcfEAAARAA-541_1_paired_trimmed_paired_merged_contig_48866
AGCTTAGCACCAGGAAGGGTGTGAAAGGAGGATTTCGGGTGTTTGCTGTATTCGGAGAGGAATCAGAGATAGAGAAGAAGAATGTTTGGAGCACACTCTTTGATGTGGAGGATCCGAGGTCGAAATTTTCACAATCTAAAGGCAAGTTCTTGGATGCAAATCAAGCATGGGAAGTTGCTAGGTATGATATACGGTACTGCGATTGGCGAGCTCGACAAGATGTGCTTGCAATCATGCTCCTCCATGAAAAGGTTGTGGACGTTCTAAATCCTCTCGCCCGAGATTATAAGTCTATAGGTACCGTCAAGAAGGAGCTCGCGGAGTTGCAAGAAGAACTACGAGAGGCTCATAGACAGGTTCATATATCGGAAGCAAGGGTTTCCACAGCGTTAGATAAATTGGCTTACATGGAAGAATTAGTGAATGATAAGCTGTTACAAGATAGAGCAACTACATCTTCCGAGGAAGCATCCCCTTCTCCCAGCGCTTCTACGCAATCTCTAGATTCTGTAAAACGGAAGCCGCCTCGAAAAAGCTTGAATGTTTCAGGTCCAGTTCAATCCTACCATCCCCGATTGAAGAATTTTTGGTACCCTGTTGCCTTCACCACTGACCTGAAAGATGATACCATGGTTCCACTTGATTGCTTTGAGGAACCGTGGGTTCTCTTTCGTGGAAAAGATGGGAAACCAGGATGTGTCCAAAATACCTGCGCACATAGAGCTTGCCCTCTTGACCTCGGTTCAGTAAATGAGGGCCGTATCACGTGTCCCTACCATGGGTGGGAATACTCAACCGATGGAACATGTGAGAAAATGCCATCTACGCGATTACACAAAGTGAAG
>V300016263_L3_WHPEAkcfEAAARAA-541_1_paired_trimmed_paired_merged_contig_48867
AGCTTAGCACCAGGAAGGGTGTGAAGGGAGGATTTCGGGTGTTTTCTGTATTCGGAGAGGAATCAGAGATAGAGAAGAAGAATGTTTGGAGCACACTCTTTGATGTGGAGGATCCGAGGTCGAAATTTTCACAATCTAAGGGCAAGTTCTTGGATGCAAATCAAGCATGGGAAGTTGCTAGGTATGATATACAGTACTGCGATTGGCGAGCTCGACAAGATGTGCTTGCAATCATGCTCCTCCATGAAAAGGTTGTGGACGTTCTAAATCCTCTAGCCCGAGATTATAAGTCTATAGGTA
>V300016263_L3_WHPEAkcfEAAARAA-541_1_paired_trimmed_paired_merged_contig_48868
TCACGTTGAAAGGGAAAAACAAACATCTTTTGAGGTGTGTGACTGGGAAAATATCGCCTGGCCGGGTTTCAGCTGTCATGGGTCCATCTGGGGCTGGAAAAACAACATTTCTTTCTGCCTTGGTTGGAAAATTGAGGGGGTGCACAGTGAGTGGTATGATACTTGTAAATGGAAAGATGGAAGCTATCCACTGTTACAAGAAAATCATTGGCTTTGTGCCACAAGATGATATTGTGCATGGAAATTTGACAGTTGAAGAGAATCTCTGGTTTAGCGCAAGATGCAG
>V300016263_L3_WHPEAkcfEAAARAA-541_1_paired_trimmed_paired_merged_contig_48869
CACTTTTCATTATCTAAGCTGATTAGCCATCCAAACAAGTTACTAGTACTTAATAATTATAAAAACAAAACCATCCAGGTAACATAGCTTAAGAACTTTTAAAAAATCAAGTGCCCCCATCTGGAAACCAAAATTAAATTTTCATTTTTTGTAAAGCAAAAGTCACAGGAAAGGCGCTTGTTGAGAGCGTCTTCAGAGCTAAAGCAGAGAGGGTAGATGCGGTTCCTGCTCCAACACTCTTTCTCATGAAAGTCAAAGAGCATCACCCCTTCCTCTGTTCTTCTTAGGTTTCCCCTGCATCTGATCTCTCTCTCTCTCCATTGTTTCTGTTCCAAAAAACTCCGTCAGGGTATGATTCTTTTCGTTTTAGTGTCATTTATCATCTTTTTGTGTA
>V300016263_L3_WHPEAkcfEAAARAA-541_1_paired_trimmed_paired_merged_contig_48870
AGAGGTCGTAACAAGAATTGGAGGGATCCACCGAAGACGATCCTTCCCTTGTTTCGAAAGAAAAAGAGGTTCGAGACAAAATCGATGAAATTTCATTCATTCGTGACCATGCACGCCATTACCATTATTTCGAGGTTCTTTTCTAAAGTTAAAGTGGCTAAAGAGGCCCAGGACCATGAATGTTGGGAGAACAGTTTACACTACACATGCTAAAGCAACTCTTCCCTTTGGGAAAAAGAAAAGTTACAAAGAAGGGCTCGATGATTTCGAAGGGACTTTTTTCATCTATTTTGTTATTTA
>V300016263_L3_WHPEAkcfEAAARAA-541_1_paired_trimmed_paired_merged_contig_48871
TCAGCTGCAGAAGCAGAAGCAGATTGTTCTACTGCTGCAGTGGATTGCTCTTCAATGATAATCTTGCGAGGCCTTCCTCTCTTTCTTGGGGTGTGAGCCTGCGGTTGCTGCTGGGATTCGTCTCCAGTTGATGAAGCTTCTGCTATTGCCACTGATAGCTCCATCGTTTTCTGAGGCTTCTTCTTCCCCATTAAAACTAAAAATAAAAATAAAAAATATTAATCTCTCTATCAAATAATAAATATTTTGATGATAATTTTCA
>V300016263_L3_WHPEAkcfEAAARAA-541_1_paired_trimmed_paired_merged_contig_48872
GAGGTTATAGTTTATAAGTTTCACAGTTACATTTACCCACAATTTAAGTGGTATATTTAAACTCCAAATGATGCACAGGTTATCAAGCAGTTACATCATTATTTTAAAAATTCACATCCAATAAGAGTATAAATACACCTAATTGGTAATATCTTGAGAGAGAGATACCTGGCAATGGGTCGACTTGCAATGAATGGCAATGGGTCGACTTGCAATGAACTAAGAACTCAACTTTTTCTTATGATTACGTCA
>V300016263_L3_WHPEAkcfEAAARAA-541_1_paired_trimmed_paired_merged_contig_48873
CTGCAAGGGTTGTTGATCGACAACAGGTACATAGGACAATATCTAAGGAAGAGATGTTGCATCTTTTTGAATTTGGTGATGATGAGAATCATGTGCTTGACCAAGATAGCGTATTCTTGAACGACAATGTGACTGGTAAAGTGGAAATTTTGCCGAAACACGTAGTGCCTCTTTCTCAAGGAAGTTGCTTTTCTGACAAGCTGATGGAAAGTTTACTTGGCAAGCATTCTCCAAGTTGGATCGCAAATTTCCACGAACATGAGACCCTTTTGCAAGAGAACGAAGAAGAAAAGCTCACAAAGGAGGAGCAAGACATGGCTTGGGAAGTATACCGGAAATCATTTGGATGGGAGGAAGTGCAGAGAGTTCCTCTCAATGAATCTGCAGTCGACCAAAAACCCGCTGTATCAAATACTGCCTCATCTGCACCAACGAAGAGAATCCTTGCTGAATCCACGGTTAAGAATGCTTTTGTACAGCGGAAGTGCACTAATCTTTCGCATTTGCTGACGCTAAGAAGTCAGGGCACGAAACAGGGTTGCAGCACCGTGTGTGGGGAATGTGGCCGCGAGCT
>V300016263_L3_WHPEAkcfEAAARAA-541_1_paired_trimmed_paired_merged_contig_48874
TATTCTTCATTTTATTCTATGAAACCGAAAAGGGTTTCGCATTGTATCAACGGCCGATATATACCGTGGTTGTACCAGCATACGAAGCTATAAGATCAGACAACAAAATGCAAATGAATGAAACACCAGCGGAATCGTAAACCTCCGCCACCACCGCAACTACTTTTCTTGAATAAAAGAGAAGAATATTTGATTACAATGACACGGATCCGATTAAATTCCTCTTATATCGGAAATTTGGTTTCAAACGAAAAAAGTTGTGACAAATCGACATCTCAGACATGAATCC
>V300016263_L3_WHPEAkcfEAAARAA-541_1_paired_trimmed_paired_merged_contig_48875
CTAGCAGAAGAGAATGCGGGACTGCAAGCCCGAATTTCACAACTTGAATCAATATCAAATGAGAGAGAAGCCGAATTTTCTTCCCTGGTGAAGAAATTTGAGGACAGCGGTAATGAATATGGTCGGCTACAGGAGAAACTGGGTCAGAGGGAAGTGGAACACTCAACTCTGTCTGAGATGCATGAGCTGCATAAGAGTAAAACGTTGGCTCAAATTGCAGGTTTAGAGGCTGCTGTGGCAGGGCTGGAACTGGAGCTGGAATCCTTGCGAGGTCAGAAGAAAGATATAGAAGTTGAGATTGAGAAGAAAGAAACTCAAGTGAAACAACTAGCCGAAGAGAATGCGGGATTGCAAGCCCAAACTTCAGAACTTGAATCAATATCAAATGAGAGAGAAGCTGAACTTTCTGCTCTCACCAAAAAACTTGAGGAGATCAATAGTGAAGCTATTCAGCTGAAGGAGCAATTGTATCAGAAGGAAAAGGAATACTCAGCTCTGTCTGAGAAGCATGAGCTGCATGAGAGTAAAACATTGGCTCAAATTACGGGATTAGAGGCTGCTGTCGCAGGGCTGGAACTGGAGCTGGAATCTTTGCGAGGTCAGAAAACAGATATAGAAGTTGAGATTGAGAACAAAGAAACTCAAGTGAAACAACTAGCAGAAGAGAATGCGGGACTGCAAGCCCGAATTTCACAACTTGAGTTCAATCCCTGCCACAGCAGCCTCTAAACCTGTAATTTGAGCCAACGTT
>V300016263_L3_WHPEAkcfEAAARAA-541_1_paired_trimmed_paired_merged_contig_48876
TTTCATTGAAATAGAATCCAAGATCGTATGTGTTATTGCTAAAAAAAAAAAAAAAAAAAAAAAAAAAAAAAAAAAAAAAAAGAAAAGGAGAAAGTAAAATTCCACAGCAGGTGTATAAATGCTCTTCTATGTAGATTCACCTATTGGCTCTGTAGTAACTCACACACACCATGCATATATAATGAATCACTTTCTTTTTAGCAAACAAAAAGAATATCGCGTGTTATGTGTAATAAGACGTACAACACTAATTAATATTTAGCAGAAATGTAAAGGTTTTTCATGTAAATTAAAGAGTTATGAATTAATTATCAAATATAGTCATGATCAAGCCCTCCTCTTTAATTTTATGATTTATTGTGTTATTTTTTTTTCCATGATAATGAGATACTCTCGTAGAAATTAGGGTCCACAAATTAGTTTAATGGTTAAAAACAACAAACTAACTCACATCAATAACAGTAAACTTTCAAAAGTGCTTTGTGTGTAAAATATGTACACCAAGTGAACATCGAAGCAGCTATCCATACATGTATATATATAAATAGAGGTAGAAATATTCGGAACTTAGCAGACCCTCTGGAGAGAAGACCGGGTTCATAAGGAAGACCATTACAAAGATGCCACCGAACCGGTGAAGACTAACAAACTAAAAG
>V300016263_L3_WHPEAkcfEAAARAA-541_1_paired_trimmed_paired_merged_contig_48877
CAAAGACTGGTTGGTCCAAATGTCCAACAGCCTAAGAAATAATTAAAGAATCACACATTGGTCTGCGCAACACCAACTCTCGCTCACTCTCATTAATTTATGATGTGTACTCCCAACAACTTCACTCCACTCGAAATTAAATTAATCGTCCAAATTTTTTTGAAAAATTGGACAGAGATATGATCTTTCATACCATTTTCAACAAACCCACCCAAGCAGATTTACAAGATGAGATCAAATCAACTAGTACTAGTACTTCTGCAACTTTTATTCATCTTCTCCATTAATCTAGCAAATGCCAAGTCCACCATAGAACCATGTTCCTCCGCAGACTCCTGCTCCTCCCTCCTCTCCTACATCCTCCCATGGGACTCGAAACTCTCCGAAATCGCCTTCCGCTTCCAACTAAACGTCTTCGACGTCCTGGCCGCCAACTCCATCAACTTAACCATTCCGTTCCCTGGAAACCAAATTCTGAAAGCGAAAACCCAACTAAAGATTCCCATTTCGTGTCCATGCGTGGACGGCATCAGGAAGTCCGTTTTAACGTACACCGTCCACGCGGTGGACACGTTGGATCTGATAGCGGAAGGGTACGGCGGGCTCGTGAGCGCCGAGCAGATTAGGAGTGTGAACGGGATTGGCGCCAAGAATCCGTTGACGGGCGGGCAGAGCGTTTTGGTGCAGTTGCCATGCACATGCTTTAATAATAGTAACAACGGGTTTGCTTCTGTGTACATGTCGTATGTGGTGCAGAGCGGGGAAAGCTTGAGCGGCATTGGCGGAGAGTTTGGGGCGACTGTGATGGAGTTGGTGAGCATCAATGGGCTCGGTCAACCAACGGTTGATCCTGGTGACATATTGGCTATTCCAATTTCAGCATGTTCATCAGCAAATTTGAACTGGTACAATGAGAGCTTAATAGTTCCAAATGGTTCATACGCCTTAACTGCCAACAACTGCATAAAGTGCTTTTGCAGATCAACCACTCTCAACTTGCAGTGTTCCCCATCTGGCATTGTCCCCTCATGCTCTCACCTGCAATGCAAAGACTCCGATGTCTTCATCGGCGATGTGTTAACCAAACCAACAGCATTCGGTTGTAATGTCAGCACATGTGTGTACCGAGGCCACAGTGGCCGCAAGATTTTCAGGAGTTTGGAAAATTCTTCTCATGCCAATTGCTCAGATGTACAGGATTACGGCGCAGTGTCACCAGAGCCATCTTCTAATCCTGTAATCCCATATATATCTTTACCTCCGTCAGCATCACCATCTTCTTATCCACCCATGGGAATTGGTGCTTACGGACCTACGAGTACACACAACCCCAATACCCCTAATCACAGCAGATTGCTTACTCAATCTTCATACTACATTTTGTTGGTTGTCCTTGCCCTCTACTTTTTCTTGTGATAAAATTAATCGATGCCAATTCTAAATGTCCCCATGTAAACTTTTTGTTCTTTTGATTCATATTTTTCAATTAGATGCTCAATCCAACCAATGAAATGACATAAAATGTCAGAAGCAGCAACATTTGCAATGTATTAGGTTACTGCCCCTTCTCATTCTTATGGTTTCAACTTGTAACCTAATAGTTACATTTGTTTGGAACATTCTCAGGCTCCTTAAGTTTCCACGCACATGTCAATTTCTGTTTGTGCATATTAGGATTTTACT
>V300016263_L3_WHPEAkcfEAAARAA-541_1_paired_trimmed_paired_merged_contig_48878
ACACCCAAAAGACCTGCAACTAGCTGAACATGATCCACATAATCAATGATGTTAGAGCTGTTAAATTCAGAGACCCTAATTGACGGATTTTTAGTTTAGTTGAAATTATGGTGAAAGTTCATGGACCATTTCTAAATTTTACTCTTCAAAGCAATTGTGTTTGAAGTATAGACCAATATAAACATAAACTGTTTGATTTTAGTTACATGTTAATGTTTTCTTGTCAGACTAATTTACTAAACAAATACAGTAGAGCCATGCTTATTCTTGTCATAAAATGCGATCAAGATTCACAGTCTACAAAACATAAAAAGAATCTAATAGAATACTTTAAAATACTTACCCTTTTGGAAGTAGCACCTTGGAGC
>V300016263_L3_WHPEAkcfEAAARAA-541_1_paired_trimmed_paired_merged_contig_48879
CTGCTAGGGTTTCAACAGGAGTCTTCTACACTCAAGCAGCTGATAATCCTTGCTATCAAATAGAGTTTTTAGCACGAGATAGGATAATTTTGTAAGTGCATGGACCTCCTAATATACAGATGCTCATCCCCTTAATCCGGCCTATTAACTGATTCAAGGAATATTCCAAATCAATTAGGATTTCATTATAGTCCTAAATGGTAATGAATTCTTTGTCAACTAATTAAGGTTTTCATAATTAATTGCAATGATTAATTGCACTAAATAAGGACTCCTAAACCTAACCAAATAAGGCTCCATAATTTTCTCAACTATTAACTCAGATTGACCAAGTTACTTGTATGTCAAGAAATAGTGAGCACATGTTCTTTGACACTCACAACTTAACATTCTCCCACTTGAGTGTCCAAGAA
>V300016263_L3_WHPEAkcfEAAARAA-541_1_paired_trimmed_paired_merged_contig_48880
CTCACCCAAAACTAGCACTTGTAATTGATGGGAAGTGCTTGATGTATGCCTTAGACCCCATTCTACGAGTGACGCTACTGAACTTGAGCTTGAATTGTAACTCAGTTGTCTGCTGTCGGGTTTCCCCTTTACAGAAAGCACAGGTGACAAGTATGGTAAAAAAAGGTGCAAAGAAGATAACACTGAGCATTGGTGACGGTGCCAATGATGTGAGCATGATCCAAGCTGCTCATGTTGGCGTTGGAATAAGTGGGCAAGAAGGAATGCAAGCAGTGATGGCTAGTGATTTTGCTATTGCCCAGTTCCGTTTTCTTACTGATTTACTGCTTGTGCATGGACGGTGGTCATATATTAGATTATGCAAGGTTATTAC
>V300016263_L3_WHPEAkcfEAAARAA-541_1_paired_trimmed_paired_merged_contig_48881
TCAAAAGGAAGGCTTCGACGAAGGCTACAGAGAAGGCTTGATCGCCGGAAAGGAGGAGGCGAAGCCGACGGGGATCAAAACTGGGTTCGAGGTGGGCGAGGAACTCGGGTTCTACAAGGGATGCGTGGATGTATGGAACTCAGCGATCCGGGTCGATCCGACACGGTTCTCGCACCGGGTCCAGAAGACCGTGAGGCAGATGGAGGAGCTGATTGAGAAGTACCCGATCATGGAACCCGAGGACGAGAGCGTCGGGGATGTGATGGAGGCTCTGAGGTTGAAGTTCCGGGCGGTTTGTGCTTCGTTGGGTGTGAAATTGGAGTATAAGGGGTACCCAAAATCAGCTTCTGAGGCTACGGAGACGTCGTTTTGAGATGGTTTGTTGTCGTTCTGATGGAATTAGGGTTAAAGGTGGAAGCTTTGGTACTTATGGGGAGTGTTGGTGTTCTTGATATGTACTGCTGAAATTGTTTTTGGTTCTGCTGTGACTAATTTAGTCTAAATTAGATACAATTTACGGGTCTTAGCTTTTCGATTTGTGGATGCATTTTGTTTATGACAATGTTATGAATTCTGTTGTTTCATCGACTTGTTGTGCAAGAAATGTTTGAAAATTTTATCCAGCAGAGCATGGTTTTTTGCGAATTTCGGTTTTTGTTGAGATGGTTTTGTCATCAGCCACAAGTAGATAGCTGAACTAGTGGCTGAGGTTAGAGGAGATTGTGAATCTGTGATCAGATAAGAACAATGTCCACATTGTTTTCTGGTGGTGTTTTTCATTATTGTAATCTGTAGGATTTTTTTGCAGTCGGTGATGAGCAGGAGGGAGGGAACATGTTGAAGGCTATGCTTGGTTGCTGCAAGGTTTACATATCCGAGAGCAGAAACAGGGCAGCGCTGGACTTGATTGAATGGACTGCTAAGCTGTTCTCGGAAGCAAG
>V300016263_L3_WHPEAkcfEAAARAA-541_1_paired_trimmed_paired_merged_contig_48882
GGTGTTAATTAGGTGGCTATGGAGATTGACGATGCCGAAACGAAGTCAAAGATGGAGGATTATGAAGTAATAGAGCAGATTGGGAGAGGGGCTTTTGGAGCCGCCTTTCTTGTTCTTCATAAGACTCAGAAAAAGAAGTATGTATTGAAAAAGATTCGTTTGACTAAGCAAGCGGAGAAGTTCAAACGCACAGCTCACCAAGAGATGAATTTAATTGCAAAGTTGAATCATCCATATATTGTGGATTATAAAGATGCTTGGGTGGACAAGGGAGACTGCATATGCATTGTAACGGGCTATTGTGAAGGAGGTGACATGGCTGATATGGTAAAGAAGGCCAGAGGACAATTTTTTCCAGAGGAGAAGCTCTGCAAATGGCTGACTCAGTTGTTGCTAGCTGTGGACTATTTGCACTCCAATCGTGTACTTCATAGGGATCTTAAGTGCTCAAATGTATTCCTTACAAAGGACAATGGCATCCGACTCGGTGACTTTGGGCTTGCAAAACTACTCAACACAGAAGATCTTACTTCTTCGGT
>V300016263_L3_WHPEAkcfEAAARAA-541_1_paired_trimmed_paired_merged_contig_48883
CCTCACAGCGTGCCCTTTCCTGTGACAGATAACAGTCTAAATCCTCCTGCAATTCAAATTGGACCCAACTCAACCAGTCATAGTAGTAGTGACTTAACAGCAAATCAGAGGAAGCAAACAAAATCAGATATGATCGAAGAGCAGTGGCTAGGTCTCAATAATCATCATATTGAACTAGGTTCATCATCATCACAGGTTGGAACCGACATGGGTTCTAAGATTGGGGCCTTTGA
>V300016263_L3_WHPEAkcfEAAARAA-541_1_paired_trimmed_paired_merged_contig_48884
CCTCACAGCGTGCCCTTTCCTGTGATAGATAACAGTCTAATTCCTCCTGCAATTCAAATTGGACCCAACTCAACCAGTCATAGTAGTAGTGACTTAACAGCAAATCGGAGGAAGCAAACAAAATCAGATATGATCGAAGAGCAGTGGCTAGGTCTCAATAATCCTCATATTGAACTAGGTTCATCATCATCACAGGTTGGAACCGACTTGGGTTCTAAGATTGGGGCCTTTGA
>V300016263_L3_WHPEAkcfEAAARAA-541_1_paired_trimmed_paired_merged_contig_48885
GAGACCAGAAGATTTATGGGCAATTCATTCTCAACCTGTCTGGCCAAGGCCTCACAAAAGGGAGAGTCCTTCTTGGACAGCAATACGGGAGATCACTGCTCGTGGTGAAAAAATTGGTCTACGTCATTTTAAGCCTGTAAAACCATTGGGATGTGGTAATACTGGAAGTGTACATTTGGTGGAACTAAAAGGTACAGGTGAACTGTATGCTATGAAGGCAATGGAGAAGTCAAGAATGTTGAACCGCAACAAGGTTCACCGAGCATGCATTGAGAGGGAGATAATTTCACTACTCGACCATCCTTTTCTCCCCACACTATACACTTCATTTGAG
>V300016263_L3_WHPEAkcfEAAARAA-541_1_paired_trimmed_paired_merged_contig_48886
CAGGTTGCTGTGAGAAGAGCCCAGATCATGGCTCAGGCAGCATGGACTCGTCCTTCCCTTGGCTTGTCATCATGGTCGTGCATGGCTCCTCGTCACCAAGCCTCGGTTGCTCTTTCAAACTCAAATGATGAAGGAAGTTATGCCGGATCCTCTGGTGGCAGCACAGAGACTTCTGACCCTCTTCTTACACCCCCCAAGAGAATCACAAGCTCAGCTGCCATTGAAACCATTGACCTTCCTGTATCTTCATCTGTAGGAATGGAATGGACTTCAGAGATTGATTGTTCTTATTCTGATAGAATGCGTCAAGATGCTGATGGTG
>V300016263_L3_WHPEAkcfEAAARAA-541_1_paired_trimmed_paired_merged_contig_48887
GAAGAAAAAGATGGAGAAATGATGGAGAATACTTGAAGCTAAAATTTAAATAAAAATTATGTAGAAGTTGTAATTGGTTTTTACTAAGAACCATATTATATATGTTCTCATCTCTCCCTCTCTCATTTAGCATCACTCTCTTGACTCTGCCTTTTCTCTCTAAGTTATTTTGTTTGATTTTTAACCCTAAAAAAATGCGTCAAACCTTTCTACCCTTTTCCCTCTCTTCTTTCTGTAACACACACCAGAACCCCTGCAAGACCATTTTTCATCTTCAACATCAATGACCCAAATTAGTTCAACCAGAGAGGCCTAGGTATGTTGCATACTCCACCTTAACTTCCATTTCACTGAAAACTGCCACAACCAGCCATGTAAATCACATAGGATAATCAGCCACATATTCTTTTGACTCTGATTATATGAGTGTATTTTTGGTTAATCACTCATTAACTCTGATTGCATAACTAGGTCTCGTATCTGAGGTTCCAGAAAACTTTTATAACTCATGGTGATTATATCTATTGGCTCTTTGTGCTCCAGAAAATCCTCTACGTACAAGTTACATATCATGTAAATTTGCTGAAATTATTGTATCAGACAGTCGATAATAATGCTATTAAC
>V300016263_L3_WHPEAkcfEAAARAA-541_1_paired_trimmed_paired_merged_contig_48888
ACCTCCTTGTTTCCTCGTTTTGGGGCAATAAAGAGGTTGGCTTCGCTCTTAACGCAAGGATTCATGCTTCCTCCGATTGCATGCTGTGACCATTTTCTGTACAAATTGTTCACCACATGTGCATATCCGTATCGAATCCATGGCATTCTTTGGTTGCAGTTGGGTCCAAAATGATTGTACACTAGTGTGACTCTCATGTTCTTGTCCCGAACGTACCCATCATCGTGGCCAAGGAGCATAACCTTGTCCTGCTCTCTGAGCCAATTGTTGGAGATGGTGATATCGGTTGATCCACGAGTAACGTCAAGAAGACCGTCCTCGCACTCATACAAAGTATTGTGGTCTATCCAAACCTTGGATGCAGTAATTAACCTGACTGCATCTCCATCAACTTGGCCTACTGGAAATGGCTTTCCATCAGGACCCATAACCGAGCTTGGTGGTTGGGATCGACAGTGGTGGATTCGAAGGCCGTGGATGATTATGTTGCTTGCCTTAAAAAGACCGTCAAGCATGCATTCCCGGCAATGTGAACATTAGCGCCTCTTCCATCAACGGCAGTGAAGCTACTAATGAGCAGTGGTTTGTCAAGTTTAATTCGTATGTCCCTCTGGAAAGTGATCCACTTTTTCCCTTTGATCATGGTAGCTCCATATCTCAAAGTTCCTGGATTTGGGTGTAATGCATTGTCACTCGGATCGGTGACTTGATAGAATGTGACATGGCTTCCTACGTTGTTGGTCATTTTCCCAGCAAATCCGACGGAGCACAACGCAAGTTCCTGCCGGTTACTTGCCCAATTTGAGTTCCATCTCCAGCAATTGTCGATCATGTTGGCAGCGGATTTCGATGATTTCTTTGCAAAACTTGGGTTTGGAGTAGTACTCAAGAGGGTGATAAGAGCT
>V300016263_L3_WHPEAkcfEAAARAA-541_1_paired_trimmed_paired_merged_contig_48889
AATACTCTCAATGGAATTGAGTATAGAAATGATCCTACCATTTTCGCGTGGGAATTAATAAATGAACCTCGTTGCATAACTGATGCTTCAGGCGACACTCTCCAAGATTGGATTGAAGAAATGTCAGCTTTTGTGAAAGCAATTGACAAGAACCACCTGCTGACCGTGGGCCTCGAAGGATTTTATGGTCCTAAAAGCCCTAAAAGGTTGACTGCAAATCCAGAAATGTGGGCATCCAGACTTGGATCAGATTTTATTCGCAACTCCAAGATCCCCAATATTGATTTCGCCTCTGTTCATATCTACCCTGACCATTGGTTCCATGATGAAGAATTTCACGAGAACCTCAAATTTGTCTCCAAGTGGATGCATTCTCACATTGAAGACGGGGACAATGAACTGAATAAACCCATCATGTTCACCGAATATGGATTGTCAAACCAGAACAAGGACTTTGAACCATCTCAGCGTGAGAGGTTTTACAAAACTATTCTAGACGTGATATACAAATCTGCCAAGAAAAACCGGTCTGGAGCAGGTGCTTTAGCCTGGCAGTTTCTCGTTGAAGGAATGGACGAGTATAATGATGAATTTGGGATTGTTCCGTGGGAAAGACCGTCTGAGTATAAGATGATAGTAGAACAATCATGCAGGTTGGCTAGACTCAAGGGACCAACTCAACAACAGCGAAATTTGAAAGACTTGTGTTCGCAAAGAAAGTGAATTGCTTATTATTTGTCAGCAGAAAAATTCAATTCCTTGGGAGGGTTGGGGCTATATATTTACGATTTGACGGTGCTTAAAGGAGAGATGCAGGTTCGACGGTGTACTATATCCTTCCCACAGCATATGGAAGATGTAATTTCATCTT
>V300016263_L3_WHPEAkcfEAAARAA-541_1_paired_trimmed_paired_merged_contig_48890
AAGCAAGATACTGAACCCGTAGCTGGTGCCAAGAGTGTTGAAGCCCAGGATTTGCCTCAAAGTAATAGTCATGGCTGTGAGGATGGCAACATGGTTTCCACAAGTCTTGCAGAGACTGCTAAACCCACTGTTGGTGTTAAAAATGAAGTTTCTCAAGTGCCGGAGCAGGAATCTGGTGATCCCGTGGAAGAAAGTGGAACTGTGAGTCATAAGGAACCTGTTACGGCTCATGCCGGATCTTCTGATATAAAGGCTGATTCTGGGAGCGGGGAAGAATTGAAGAATAAGGTGGATGAAAAAGATATTACCACACCCAAAAGTAATGGAACCCCAAACTCAAAGGGCATGTTCCTTTTAGATGACAGTGACATGTATG
>V300016263_L3_WHPEAkcfEAAARAA-541_1_paired_trimmed_paired_merged_contig_48891
TTAATCATAATCAATTTAGCAACTTCCAGCGGCGAATCCAATCTTCCCTCCGGCAACATCGTACACCACTTCAAACCCTTTCTGCTGAAAATTCCCAATGATCCCCGGCTGCCGATCTTCGGTGTTAGGAAGAATCGCCAAGCAAACCTGCGAAGTATCAACTATCACAATCACTGTCCCCGCCGATTTCAATTCCAAAGTAAGCCCGCCACTGAACGTAAACCCTACCGCCGGAAACGAGACCGTCTCCAAGTTATACGCTCTAAGGTCGTAGCAAGTGTCCAGTACCCCCTCAACTGTCTTGGGTTCCC
>V300016263_L3_WHPEAkcfEAAARAA-541_1_paired_trimmed_paired_merged_contig_48892
AGCCCGTGTCTATTTTTGAGTAGCATGGCAACCAGCGGCAGCCCTCCCTGTATGCTTGTCGCCCAAACCCTCCCAACGTTTGAGAAATGCAGAACAATGTCTGAACTCCGGCAACTCCACGCCCACATTATCAAAACAAACCTCGTTACCCACAATTTGATCATAAACAAACTCGTATCCTCCTGTTCTCTCTCTGGCGGCCTGGAGCACGCCCTTTCGGTCTTTCGTCGAATTGAAAACCCCAATCCCTTCATGTTTTTCACACTCATAAGGCACATTTCTGACAGTGCGAATCCGTTGGAAGCTGTAGTTCTCTATGCGCATATGCTCTCTTCTTTGAAAAGTTTGGATGGTGTCGAATTTTCGATCCCTGCTGTACTGAAAGCGTGCGGCAAGTCGCGGGCTTTGGAGGAGGGGAGGCAAGTTCATGGCCAAGTGTTGAAAACCCAGTTGTTGTTTGATATGTATGTGGCGAACGCATTGATCAGGATGTACTCGGAGCTGGGAGAGATTGAATTGGCAAAGAGGGTGTTTGATAAAATGCATCAGAGAGATGTAATTTCTTGGAATTCACTGATTACAGGTTGTTTGAGGGTGCAGGAGATTGATTTGGCTCATGAGCTTTTCAATAAGATGCCCGAAAGGGACTTGGTTTCGTGCAATGCGATGATTGATGGGTATGGGAAGAGTGGGAAGTGTGAGCTTGCAGAGCAGGTTTTTAGGTCTATGAATGAAAAAGACGTGGTTACTTGGACATCAATGGTTTCAGCATATGTATTCAATCACCGTCCGAAGGAAGCATTGGGTTTATTTAGGGAAATATTGAATGTCAGAATTCAACCTGATGCCCCTGCTCTTGTTAGTGTTCTATCAGCCATCACCGAGTTGGGTTTTGTTGACGAAGGCAAATGGGTGCATACTTACATTTCGACAAATAAGATTAAGCTGAGTTCTGGGTTTATTGCTTCGGCTCTTATAGACATGTATGCGAAATGTGGACATATAGAAAATGCCTATCATGTCTTCAAACAGGTATCTCATTATAAAAATGTCGGGGACTGGAACTGTATGATCTCCGGCCTTGCAATGCATGGGCTTGGTCATCAAGCTCTGGAGGTATTCCTTGACATGGAAACAAAAGAAATCAAGCCAGATGAGATCACTTTCTTAGGACTGTTGAGTGCTTGTAGTCATGGAGGTCTAGTTGAAGAGGGCAAGTTTTGTTTTAAACTCATGCAGGAGAAGTACAAAATCAACCCTACAATTCAGCACTATGGATGCATTATTGATCTCTTAGGTAGAGATGGGCAGTTGGATGATGCTGTTGAGATTGTACAGAACATGCCCATGGAGGCTGATGTTATTGTTTGGAAAGCTATTCTCAGCGCTTGTGTGCAGAATGGTGATGTAGCAATTGGGGAAAGTGCTGCCTTGAAGGCCATAGAGTTAGCTCCCGAAGACTCAAGTTGTTACATTCTCCTCTCAAATATTTACGCCAAAGTTGGGAGATGGGATGATGTGCGCAAGGTCAGATTAATGATGAGACAAAGAGGAGTGAGAAAGATTCCCGGATCCAGTTCAATCCTTGTGAACGGGAAGGTTCATGAATTTCTTGTGGGAAAGGAAATGGATGTTAAATGTAACGTCCAGGTTCTTTCAAAGATAGAAGAGGTGGTCTCTAGGTTGAAATTGGAAGGATATAAGCCTGACCTGACTCAAGTTCTTCTGGATATTGAAGAGGAAAACAAAGAGAGCTCACTTATCCTTCACAGCGAGAAGATGGCACTTGCATTTGGACTAATAAACACTAGCAACGGAGCTCCTATTCATATAGTGAAAAACTTAAGGGTTTGCTGTGATTGCCATTCGTTTATCAAACTGGTTTCTCGCATTTACAATTGCCGAGTTGTTGTGAGAGACCAAAACCGTTTCCACTGTTTTGAGAATGGTTCCTGCTCCTGCAAAGACTTTTGGTAGTACAATTTTAGTTAGCCCATTTGTAAACCACATGACAGAAGACTTGTATGGTATAGCAACTAATTCACGGGGCAGACGTATGCAGGATGCAACGTGATCAAACGGACACGTAATTTTCCTAACATGGTACATTGCCGCAGAGACGCGGGTTCAGTTCCATTGCCATTGATCCATACATTGAGAATGCTATGCATGGTTGAGAGGACAGCGACTACCGATTTGGACAGCT
>V300016263_L3_WHPEAkcfEAAARAA-541_1_paired_trimmed_paired_merged_contig_48893
CACATCTCTAGACATGTTCAGAGACGACCTTCGCAGCAAGGTTGAAAGTTGCTTCCACCAACTTGCTTGACTTCCACTTTTCAAATCAATAACATGTCCCTCAATTTCTGATAGTTCTTGCATCCTGGCTCTCGCTTTATTTGCATATTTTGAACGTTTGTATTTCTCGACTAGCCTAGCTTTGATCTCTGCTGTTGCCAAATTCATGAGAGGGTCTGCTGATG
>V300016263_L3_WHPEAkcfEAAARAA-541_1_paired_trimmed_paired_merged_contig_48894
GGCGAGGACGTTTTCTATGGAAATGATTCAGGCATGGAACGATTCGGGTTCTTGTTAGCTTGTTGACTGCAGTTGAGTTTGGGCAAAAATCTTAAAATTAAAGAAAGGTAAAGTCTATTTTCCTGTTCTTTTCACTTTACAAGCAAGCTACCATGCAGCCAATTTCTCATCATCGTGAAAGCTTTCTCTGCATCTTCATCTTCTTCAAAGGATTGAGGTCGGTGCGCGAAGCAATGGCCTCTTCCCTTGAAACTCACCACCCTCAATCCCCTGCCGATACTTTTCTCAACATCCTACCATGCTCACACGACAGAGCGAGTCGTTGTCCCCTGTAATAAACAACACCCTTGCCGTCAACTGAAAGTTCAACTCCACTGACTATAGCTCACATGTTTCGTCGTCATTTACGCTGTCTTCCACGTTCAGTAGGCTACAAGCAACTCTTGTGCCTGTACTCGCTGCAGCTGACCTCCGATGACCTGCATTGCATCTGAACCTAAACTGAGGTAGAACAACTCACACAGCGGCACAGCAAATATTAAGCTTGTTTAGCCAAGATTGATCTTTGTTTCTTCAAACCAACGTACGACGCAAAATTAATTTCCCCACTTTTAGGGAGGGACCGACCCGTAAGTTGTACAGATTTCATAGTCGGCTCATCGACCACAACTAATAACACATTGACGTTGTCACGATTTTAGAGTCAGGTCATCAGCAAATATTGATTATTATCACAAACGTCCTTGGCGATATTAGAAGTAAAACTTTTCAACAGAAGTCATATTTAATTGTCAATTGTTCGATGTGAGATTCTTATATTCTTCAACACGTTTCCTTACGTGAGACCCACCACAACTCTTCACGTGTAATGAGCCAAACAATTTCATTTAACCCTTCCATGGTTCAT
>V300016263_L3_WHPEAkcfEAAARAA-541_1_paired_trimmed_paired_merged_contig_48895
GAAATCACAGAAAAATGATTATGGTTTTGATCAAAACATAAAACCTCTATGTATTCAAGTAAGCATTGCAAGTATAACATTACACCCAAACAAACATTATTTTATCAAACAAACAAAAACTATTTGGGGCCAATAGATATTGGTGCAATCATATCTGGCCACTTAATTATAATAAAAAAGTGTGATACATTATTCAAATTTCAACATAAAATTAAGTAGCTAAACATTAATTAATCAGTTGATTAATTAATGGACGTGAAGTTGAAGTTGGCACACGTAGTTTGCGTAAACAGAAGCGATGAGCTGAACCCTAGCCTTGACGTGGCCAAATCGAACTGCAGCAGATTATCCTCCAGCTGGAGCCCTCCGATCACGATAGAAGTTCTCGGATTCTCGCCGCCGTTCACAATCCCAAGGCACAAAACGTTGTCGTTCACCTGCACCATAGAGTTCGCCCCGAACACCCTCCAGAACGTGCTGTTGTTCTGGAACACAAAGTCAATGCTGGGCACGGACGGCCCAACGCGCGTGCTCAGCACATTTTCTGTGCTGAAGCACACCTCGAACGGGCCAATAGCGCCTGTTTGAGTGATGTTCATGGCTTTAGCTTCGCTGATGAACATCTCAGTCACGGCCTTGAATATGGAGGCCTCGAGGACCGTGTAGGGATTGACGGTGCTGATCTTGGTCCCACCGACGCCCTCACCGTCGATCGACAGGAGCGTCGTATTGATGGCGACAGCTTTCTCGTTGACGTTAATGGCGTTGACTTGGATGAAGTATTCGGACGAGGGATCGCCTTGGGAGAAAGCCGACGCCGTGCTGACTGGA
>V300016263_L3_WHPEAkcfEAAARAA-541_1_paired_trimmed_paired_merged_contig_48896
AAGTTTTCCACTGTTGAAGCACATGCAGGGGGCGGGAAAAAAAAAAGAATAGTTTGTTGGGTGTAAGTAGAGTATAAAGGTTTTATAAAGGGCGTAAATAATAACTGGCTCTGTAATGTAAACTTATGATAGCTCTAGTCATAAGTTCTCTTAAGTATTAGGTCCTAAGAGTTTGTTACCTGGAACAGGAACTTAGTTTTCTTTCTGTTACCTCAATTTCTGCCCAAAACATACAATTTCCGTTTTTGACTGCGAGTATCAGTCATATTCTTATTTGAGGTTGAGTAGTCGGCCATCCGGTCAGTGAAATGTTATTCTGATTCCTGGTAAAAATAGTGGTTCTCTGTTAGCTGATGCACATTGTCGAATTCTCATGCAATCTCATTTGTACAATAGGCTACTCTGTTAACTTGACAGTACATCATTTACACAGGAATCAGAATAACATTT
>V300016263_L3_WHPEAkcfEAAARAA-541_1_paired_trimmed_paired_merged_contig_48897
ATGCTTCTTGCCAAAAGCTTCACCAAGATGCATGAAGATCAAGTTTTCCTGTGTAAATGATGTACTGTCAAGTTAACAGAGTAGCCTATTGTACAAATGAGATTGCGTGAGAATTCGACAATGTGCATCAGCTAACAGAGAGCCACTATTCTCTACTTACACCCAACAAACTATTCTTTTTTTTTTTTTTTTTTTTCTTTTTCCCGCCCCCTACATGTGCTTCAACAGTGGAAAACTTCGAAGTTCGAACCAGGAATCCCTCTCCGCATCCACCTCCACCCACTTCCTCTCCCAAAACCCAGATTCCTTCTCTACTCTCTCACCTTGAAGCCTCCATGTCTAGTCATTGCTCTGGTTTTTTTTTTTCACTAGGTTATAGAAAATCCAACGAAAAAGCGAAAAAGCAAGGGAAACTATGTTTATTTTCAATTATTTTGGTCTGTAACTATTTGATTTGTGATTGTTTGAATACAAATGTCTAATCTGTAACTGTGGAATTCTCTAATTATCTAAAACAACGTCAGCCCCATTTCTGTGTCCCTTGCATGCCCAGTGCAGCCCAAAACTCCGGCGATTGGTGAGCCACCATTGGCCCTGCAACCTCCTATTCATTTGGGCGTTCATAACAGGGCTGGGTGCAACAAAAAAGGGCTTCAAGTAAGAAGACTCATCATACTGGGCTGGTTGATTTTGCGGCTGGAATGAAGATCTTATACACCAAAATGAATTAAGGGGGCGGCAAATAAATAGAACAAAAGCTGGGGGTAAACAATGGATGGGGTTGTAACTAGGGGGTTATCCATAATTTCCTAACCATTAAACTCTGTGATGCACCTCCTTCACTTGAGACAGTCTTCTGGATATAATAACCACCAATAGGGTACCAACAAGCAGACAACTACAGAAATACAAATGGCCTCATCTAAATGCGGTAGATCCATAAACGTAAAAGGAGTAACGACAAGCCAGCCACATTTGAGAATGACAAGTTTCTTTGATACACATATATCCCAAAGTAAGACAGAATTGCGCATGGACTTGGCAACCCAAGCAATTAGCATAAATTTCACATGATTGAAGAAGTTCATGAACTTACAATTGGCTTCCTTCAAATTTAGATGCATGGACTTGGTAAAGCTTTCATCTGCCATCATCTT
>V300016263_L3_WHPEAkcfEAAARAA-541_1_paired_trimmed_paired_merged_contig_48898
AGAATGCATGGATCTTGAACCCAGAAAAGAGGAGATTTTTCAGATGACTAGGAAAAAGGTGATGAATAAATGTGTTTGTATGACATCATTTTATTTGTTAATACCTCTCTAGCAAAAGAAATAAATCGTGAACGTGTCTTAGGAGTCTTAGGTTTTTTACCCGTCTTTGAGCTCTAGTGTTTTATAGTAAATTTGTGTTTCACAGGAGACTGCCAAGAACAACGCCGTCTCGGATTCTAAAGTCCATGATGTGGGCATTGAGGGTAGTGATAGATTCATGCTGTAAGTTCACGCCTTAAAGCTCCTAACTCAAACTTTGCAAATTTCTTGCTTCTTGGTAACAGAAGACTTGGGGAAAGGGATGGTAGAGTTGTTTAATATTTAATAGGATTGACATAACATATCTAGCAGCTTTCGGTGTGATTAAATCTTAGTGGAATTTCTGGAATGATAGGACTTGTGGTCATTTTAGCTCCAGAAGATGAAGAACCTTAAAAGAGAGTTTGGGATGACTCAAGCAAAAATGTATCTACGTGATAGAGTATAAGAATCCCCTGTTTTGATAGATAAGCAGCTATATATTTTTCTTAAGAAAACCAGACGCTGTGAGGTAATTAAACTCAATATTAGGAGAAATTTCTATCTGATTCAACCTAAGACTTCTCATTCACAAGTGAAGAAGAATACTACTAGACTGTAGTACCGAGTCACTCACGTATTCTTAATATTACATGGATTTTATTTTGAAGCTGTGGTGGGGACGGAAGGGCTTTAAGCTAACCGATGAGCTCGACGGCTATGCGGGGCACCCACCGCACCAGGCCTTCAGCAAAGATTTAGCTCGATTAATAGGCTCAAATTTAACTTTGGGTAGATTTATGGGCCTTCACTTTTTGCTATTAGCAAACTTTGAGGCCCAGTAATTGAGAAGTGAGAATCTTTGGGCCTTATAACTAAATTCTCAGTTAGATCCAATGTATATTTGACGAGAAACAAATGTTAATTTCAAAGTAAAATGCTTATCGACCAAAGAAAAAGACAAGTAAAAAACTTGGGGCTTGTTTGGTATCCTTCTCAGATCCAATTTTTAGTTTTGCCAATTTAGACTAGTTCTCAGGGTTAACAAAGTTAAATATTTCAAAAACTCGTTAATTATTTATATCAGTTTCTAGGGAGATCGACCTTGCTATAGTCATTCTATACTACTGTAACTTGTTCTCTTGCAAGAATTTTCTAT
>V300016263_L3_WHPEAkcfEAAARAA-541_1_paired_trimmed_paired_merged_contig_48900
AAAGCAGCTATCTTCAGTGTCTACAGCTTTATTGTTAGCAGTTGGGATTGGAATTTTTGAGGCCGTGGCCCTGTCTATGGGATCTGGGTTGTTTCTAAATACGATGGGCATATCATCAGACTCACCTATGCGCATTCAAGCACAACTATTTCTTCAACTAAGAGCACTTGGTGCTCCCGCAGTTGTAGCGTCTTTGGCTCTTCAAGGAGTTTTCCGTGGATTTAAGGATACAAAAACTCCAGTACTATGTCTAGGTATTGGTAATTTGTTAGCCGTGTTTTTGTTACCGCTCCTTATATATTATTTTCGTTTGGGTGCAACTGGTGCAGCTATTTCCACTGTTATATCTCAATACACTGTCACCTTTTTAATGATCTGGTTTCTAAATAAGAGAGCTGTACTATTGCCTCCGAAGGTTGGATCACTGCAATTTGGTGGA
>V300016263_L3_WHPEAkcfEAAARAA-541_1_paired_trimmed_paired_merged_contig_48901
TTTGAGGGTCTTGTTTTACAAGGACGATCTGCCTGCACTCTATGATTGCTACACCAAAAAGAGGGTTGACATTGATGTGCTGAAAAGGAAGGTTGTGATACTGTTCCTTTCGGACCTAGACGTTGTCCACGAAAGCGAGTACATGATTGTGCAACAAATGTACATGGAAAAACGGCATAACCCAACTAGGCCAGAGAGCCAGTACGAGGTTGTGTGGGTTCCTATTGTGGACATGTGGACCGAAGCCAAGTACCAGCAGTTTGAGGAAGTTAGAAGGAACATGGAATGGTTCACAGTGTTCCACCCTTCGGTTGTCTCTCCGACTGTCATCAGGTACATCAGGAAGCAGGATAAATGGAACTACGTCAAGAAGCCTCTGCTTGTGGTGATGGACCCTCAAGGCAAAATAGTGCACACCAATGCGGTTCACATGATGTGTGTTTTTGGAAGCATTGCCTTCCCTTTCACTAGCAACAGAGAGAAGTTGCTCTGGGACGAGGAGACATGGAGGATGGAGCTTTTGGCAGACTCCCTCGATCAAAACCTAATTACCTGGATCACCGAAGGGAAATATATTTGCTTGTATGGTGGGGAAGACATAGATTGGATCAGAAACTTCACAAGGTCAGCAAAAAAAGTGGCTCTAGAAGCTGGGATCCAGTTGGAATTGCTTTATGTGGGGAAGAGCAAGCCTAAGGAGAAAGTGGTCCGGAACATCATGAACGTCATCCAAGCCGAGAAGCTAAGCCACACTCTTGAGTGGAACCTCATCTGGTTCTTCTGGTTGCGTCTCGAGAGCATGTGGCAGTCCAAGGGACAACAGATTCAGTCCGAGGCTTTTCGGTCTGGTCAATTTAGGACCGACAACATAAAGAATGATGCAGTGATGCAGGGGATCATATCGATGCTGAGCTTTGGTTCAAGTGACCGCGGGTGGGCTGTGATTGGCGCCGGTTCATCAGAGATGTCTAAGGCTAATGGGGAGCACATGCATAGAAGTTTGAGGGAGTTTAACTTGTGGAATAGAAGGGTGACTGAGTTAGGGTTTGTGCCCGCACTGAATGAGTACCTGGCTGGGGTTTATAAAGAAGCTCCACATCACTGCACCAGTCTCATATTGCCTGCCACCGGACTCATGCCAGAGACTGTGGCCTGCGCTGAATGCGGCCGCCTCATGGAGCGGTTCACCATGTTCCGCTGCTGCACTGATTGATGAGCTTCTGTTGCACCAGACCACAAGTGTGATTTTTATGATACGTTGAGTTTCCTTTGCTGATTACAGGCTGCTGCTGCTTTTCACTACTCGAAGTTTGCTATATTATGTATGACAATAAATGTGACATCTAAATTATGCTGGTGCATTAGGTGCCGCCTACAGTGTGTTTTCATATTATGATCCAATATTATCGCCATCAATAAATTTCAATTATTCATTTTTAAAAAAAAAAAAAAAAAA
>V300016263_L3_WHPEAkcfEAAARAA-541_1_paired_trimmed_paired_merged_contig_48902
TTGTTCGTACAATTAAAAGATGTTTATCATAGAGGAGAAACAAATATGAGATAAACTCTTAACAGAGTATTCTGAGAGTGTTCGATCCTTAGCATCCCAGGTCAAACGAATGCCTTAGTTTCGCTTGATTCGAATCAAGACTTCCCTAAGTACTTCATAAGAAAAATAAACTTGAATAATTTTTTGATTTTTCGGTAACTTCAAACTCAATTCGTGCAT
>V300016263_L3_WHPEAkcfEAAARAA-541_1_paired_trimmed_paired_merged_contig_48903
CATCGAAGACCTGCACGACCAAGTGCTGGGTCTGAGAACAGCGTTGAACGTTCACCTCTCCATCGCAATGCAAGGGTCTCAGGAAGAGATTCACCCTCCTGGGAAGGAAAGGCGTCATATGAAAGTAGCCATGGCACTCCTGCAAGATCCCGCCTCAAACCTCGCGATGAAAGTCCTGAGAAAGGTGCTGCTGTTCCCAAATTTGGCGAGTGGGATGAGAACGACCCGGCATCAGCTGATGGTTTCACTCATATATTCAACAAAGTGCGGGAGGAGAGGGCTGGAAAAGTACCAGGGACTCCTTCTCAGCCGTCTTACCAAGATGCAAGGAAGCAGGGTTCCAATGACAGTGCCAGGAGTTGCTGCTTTCCATGGCGCAGAAAATGAGATTGAATCGTATCTCCGAATTTGTGGGGTGAATTATAAGGTGTTTGGACCTGTAAATATCTTAAGGGCTCTGGGACCTGTGTCCATGAGGGAGGAGTACCTTCTATAAAGTGCATCCATTTTTATCTATCAGAGCTTGTGTGTTATTTTTGTATTAACAAAGATTTAATCTTTTTGGGGTTTTTGTCATCTGTTTTAGTGTGTTATTGTGCGATTGAATTACCAATTGAACTTTAGTATATATGCCTGGAAAAGACCAAATTCTTTGATTCTATTTCAATATAT
>V300016263_L3_WHPEAkcfEAAARAA-541_1_paired_trimmed_paired_merged_contig_48904
TTCATTTGATTTCATACGCTGCTTTTTCTGATGTGGAAAGCACTTCCGATTCATTTGATTTCATACGCTGCTTTTTCTGATGTGGGACAGATAATGTTGCGTTTCGATTTCTAAGAGATTTGGATTTGACTTACTTTTTTGTTTTTGTTTTGATAAAGGGCTTTCTTTGATGGACACTTATGTTTTTCTTTTTTGCGGAATTTGTTCCTGATGGCGTTTTGGGTTGTTTTCCGTTGGCAAATAAAATCAGATCTTTTGTGGGGATTTTGGTCAATGGGGACAAGAGACCATTTTGAGTGGGCTTTTGATTCGGGGGAGGTATGGCAACGCTTTATGGGAACTATGGATATGTAGCGGGGTATAAAAACCAATGAATCAATTAATATCTTTGATGGAAAGACCGTTGTATGACAATTAGGAAAATATACTTGGGAGTTCATCGTTTTGTCCTTCCATTGGTCTGAATTCTGTGAAACTTTACTTTCTATCTCCCGCTTCCAAGCACATATAAGCATTTGACAATTTTCTTTGCTCCTCTCTCTTTCTCTCTCTCTCTCTCTCTCTAATGGGAAAAATGGACTGATCTAGCTGATGAAGAGTACTTGAAGTTTTTGGATATAAATTTATATAAAAACTCGGATCAGTAAAATGAACTGGACTACGATGACAAAGAAGGTGGATTATATGAAAAAAGAAGAACTATAGTATGTACAGGGCTAATCCTTTCAGCAATTGGTTTCATTGTTTTCTCTTCAATTGATTAAAATATTGTCTGCTTTTTGTCTGTCGTAGGTTTGGTTTTGTATCTCTCTTTTCCTTCGTTTGGTTCTCTTGTTTAGTTTCTTTTGCATTATGTGTTTCATAATGAAAACTTTGGCCATTTACATTCGCATGTTGTA
>V300016263_L3_WHPEAkcfEAAARAA-541_1_paired_trimmed_paired_merged_contig_48905
CACTCTTACACTTCCACTAGCAGCCACCAAGCCATGCAAATATCCCCACCAAATTCTAGAGCTCCAAGTTTTCACCATTGTTTTACCTCCAAACCTCTTTTCCTCCAAAACCCACCTCCCCAATCCCAAATCCCCCAAAATCCATGAGTCCTCCAAATTTCCCAATCCACCGACAAACCCAGTTGATTGATTCACAAGAAGTTGAAAACTTTCCCACTTCCCCACATTGATTAATCTGCTTTTCCAATAAGCAGCTTTTCCCAATCGTAGATATGTGCGCTCTGGAAATGGCCCGAGATGGGCTACTGGTCCCGGCGGCCGCGGAGACTGCTCAGACGCAAGCTCAAGCCTCTGCCGCTGCCAAGAAGAAGACTACATCTTTGAGAAGCTGGATTTCGCTGGACCATGACGGGCAGGGAACGGTTTTGGATTTGGACAAGCACGCCATTATCCGCCGAGTTCAGATTCACGCTCGAGATCTTCGGCTTCTCGATCCATTGTTATCGTATCCGTCTACAATCTTGGGCAGAGAGAAAGTCATTGTTCTTAATTTGGAGCACATCAAAGCAATAATCACAGCGGATGAGGTATTGCTTAGAGACCCACTTGATGATAATGTACTACCTATTGTTGAGGAACTTCAAAGACGCTTGCCTCCATCAAGCGCCAATTTCAATGGCCAAGGAGAAGAAGAAGATGCTTCTGGGGTACAAAAAGATGGCGAAACCGATGACGAAAACGAATTCCCATTCGAATTCCGAGCTT
>V300016263_L3_WHPEAkcfEAAARAA-541_1_paired_trimmed_paired_merged_contig_48906
TATTCCATTACGTGCAAGGCTTTTTTTAAATGCCATAATGGATTGTAAGATGCCGCACTCTTCATTTACACAGGTTGAAGCAAATCAGGTCTCTGGACATGGTGAATCTAAAGTCCAATTTGCAGAGCATGAAACAAAGCTTGTAGATAAGCTTGTACATATTTTAGATACCCTGCAACCTGCAAAATTTCATTGGCAGTGGGTAGAGCTGAGGCTCCTTTTGAATGAACAAGCCCTCATTGAAAAACTTGAGAATCAAGATGTGTCTTTAGTGGATGCCATTCGGTCGTCATTGCCTAGTCCTGAAAAGGCTGCTGCCTCCGAGAATGAGAAATATTTCATTGAGATCATCCTTACAAGGTTATTAGTTAGACCTGATGCTGCCCCCCTTTTCTCGGATGTGGTTCATCTTTTTGGGAGATCACTAGCAGATTCTATGTTGTTGCAGGTCAAATGGTTCCTGGGTGGTTCAGATGTTCTTTATGGACGAAAAACCATTAGACAACGTCTTCTTAATATTGCTGAGAGTAAGGGTCTCTCAATCAAGACCCAATTTTGGAAGCCGTGGGGATGGTGTAGTTATGATGCTGATCCCATGACAAACAGGGGAGATAAGAGAAAGTTTGAAGTCGCCTCCCTTGAAGAGGGTGAGATGGTTGAAGAGGGAACAGACTCGAAAAAGTATGGGAAAGGGGCCACTCAAACATTGGACATTGAAAGCTACAATGTCACTCAGCAGCATGTGACAGAGAGGGCTCTCATTGAATTACTTCTTCCATGTATAGATCAAAGTTCTGATGAGTCGCGCAATACATTTGCAAATGATTTGATCAAGCAGTTGGGTAATATTGAGCAACAAGTTAGTCCAGTTACTCGTGGGACAAATAAGCAAGCCGGACCAACTCCTTCTGGAGTTGAAGGTCCCACAAGCAAGGGAAATAGCCGCAAAGGTATAAGGGGTGGCAGTCCTGGATTAGCTAGGCGTGTAGCAGGAGCAGCTGATTCTGGTCCACCATCCCCTGCAGCTTTGCGAGCTTCTGTGTCGCTTCGGTTGCAGTTGCTCTTAAGATTGCTTCCTGTCATTTGCGCAGACAGGGAGCCATCTGGCCGGAACATGAGGCATGGGCTTGCCTCTGTAGT
>V300016263_L3_WHPEAkcfEAAARAA-541_1_paired_trimmed_paired_merged_contig_48907
ACATCCATGTAGTATAATACACAGTAAAAAATTATCTTATTCATCGCCAAATATTTGATTTTTCGCTGTGGTTTGTTATTTTACCGAATTTGGTTGTTGATATTTCGTATTTTTTATCATTCATTTGTGTTCTATTGGGGTTGTATTTTGCTAGAATTTCATAGAATTTGATTTGGCTGGGTAACTGATTGGCTTAAAATTTTGTGAGATTAAATATTTCTTGAATTTGATCATTAGATTTCCCTTTTTTTTTTTCTTTTTTTTTTTCTTTTTGCAAATATCTTGTTTTCTAGGTCCCAACTTTTGACATTGTTGTTCAGTACTTCACTCT
>V300016263_L3_WHPEAkcfEAAARAA-541_1_paired_trimmed_paired_merged_contig_48908
AATTTGCAATCGCGTTCGAAGAATTGGACAAAGAAAGCAATAAAAGCGCGATGGTTGAGGCGGCGGCGGCGGCATCATCGTCCTCAATCTTCACGAACTACCCTCTCCTCTCTGCTCTCGTAGCTTTTTCCATTGCCCAATTCATTAAGTTTGCAGGTACAAGGAAAGAAGATGGGATTTCAAGCAACTTCTTGGATCCGGTGGAATGCCTTCATCTCATTCGGCGACTGTTACTGCTATTGCTACAGCCATTGGGTTCCAAGAAGGCGTCGGTGGATCACTCTTTGCAATTGCATTGATCTTAGCATGTGTGGTGATGTATGATGCAACCGGTGTAAGACTACAGGCTGGACGCCAAGCAGAGGTTTTGAATCAAATTGTATATGAACTCCCTGCTGAACATCCTTTGGCTGAGAGCAGACCACTACGTGAGCTTCTCGGCCACACCCCTCCTCAGGTTGTTGCCGGCAGTTTGCTTGGAATTGTCACAGCATGCATGGGCTATTTGATTACTATAACAATCAGTCATACAACATGATCCTGGAGTGGTTTACACCCACATAGATACTGATATTGTGGTATCATCTCTTAGTGCCACATCTGATATACATTTGGATTGCGAATTGCAGATCCATCTTCATACGCGGTATTTCCCCCAACGTTGAAGACATAGGCCTTCTTGTCTACAATTCAGTTAGCATGTCTTCATTCTGTAAAAAAACAATTGTTTGCAAGATGTAATTTGATTGACTTAAAAGTGTTTTTAGCGACGAAACGGTCTTGTTGAGACGATTAGTACCATGCTCGGTTGACTGAAGATGACCATATTTTGCTTTGGTACTACCTCACGTAAAGGTCCATATTTGCCTTTGTAATCCAAGCAAGGCATAAAGTAGAACTTTACTTTTATAATGCCAAAAGTTGCCACTCATTCA
>V300016263_L3_WHPEAkcfEAAARAA-541_1_paired_trimmed_paired_merged_contig_48909
TTATTTTTGAGAGGAAGGGTGAAAAAAGTTAGAACAAAATGACCCGAATCACATGTGCATATACAGAAGTAGAAACGACATCATATTTTCTTCATATTCACGAATTGACCCCATAATCTATTGGGTTATGTGGAAATATATAAGTACAAGGTCGATTTCAAGCTGGTACCCGACCTTTGAAAACCCTACAGACTGACCAAAAACCTACCTGTGAATTCATCATGCATTCAGACGTTTGCGAGTCTAATGGCATAAGCAAGTCCCACATTTTATGCCGATAAGGACTCCACATAAACCGAAAAGTTGATAGAAATTCGAATCAGTGGCAGAATGAACAACACACAATAGCATAATGCACGTTCACACTCCTCCACACACGATTTTAGAATGCAACATTGTGGCATGAATCCGAATTCTTTTGCGTATACATACCAAAACCTCTCACTCTCTAAATGGACCCGACAAGTGGGACAGCAGTGATTACAGCATACACAGATTTCATCAGGGGGCCAACATCCATCCTTCCGAATAGAAACCCGATGACTAAGTGATATAAAGGAACTTTGTTTACCGAGAAAAAGGATATGTAGAAGCCTTTTGTATGCGCCAACCAGTTCGGCTACCTTAATGCATCAACCATTCTGCAATCATGTTTCTTCCGCCGACATCTGTGATGGGACTTTTGATCCACAAATGTATTCTCCCCCACTGTCTCCATCGGAGAATCAGCATCTCCAAACTGATCGCCCCAAAACAATACTCGAGTATCCTCCTCCTCCTCATCAAACTCATCGCCATACCCGAACTCCGCGTCCCCGCGATAACCCGGTTCACTGCCGTACCCGGACTCATTCCCCTGTATATCAAAACCCCCAACGGGACCAAACCCAGCACCCACATTCTCCTTCTCTCCACTCCCCCCACCTCCATCTCTCTCCTTCCTCGAATTCCTCGCCTCGCTCACATCCGACGCCCAATTCGCATCCCCATTCCCAAACAGCTCCCCACTCGAGTCCGTCCCCACCGCCACCGGAAAATCTGAACACGTCCC
>V300016263_L3_WHPEAkcfEAAARAA-541_1_paired_trimmed_paired_merged_contig_48910
TTCTGTCGACGCCATCGACATGTCCCGGCTGACCCTGGTCGACGACGACAGGACGATCTCTGGCGGACACCATAATGGGACCGGGAGCTTTCGGTTCATCGCTAAGAAGCGGCGGCGTCGCGGGTCGAGGTCGGTTTCGGGGAGGAGTAGTGATCGGAGTGGGACCCGTAGGTGCTGCTCGGTTGGGGCTTCGGCTGCGTACGGGACGTGTTCAGATTTTCCGGTGG
>V300016263_L3_WHPEAkcfEAAARAA-541_1_paired_trimmed_paired_merged_contig_48911
TCAAATAGTGATTAGGAAAAACTTTTTAAGGCAAATTTGTACTTTGATAGCTCACTTGTCTGACCAAGAAATAAGACAACAAACTAGGCAAGGGTTTTATTATTTTGGTATTGTTTATACATTATAAAGCACAAGTTATGGACAAAACTTGATTTACAAGTCCAGCGGATCTTGAAATTCGCCTTTATATCATAAACTTAGAAATTAAATAATATGCCAGGCACAGGGCAAAGTAAAAAAT
>V300016263_L3_WHPEAkcfEAAARAA-541_1_paired_trimmed_paired_merged_contig_48912
CAAGATGAGAAGGAAAAGTGTAAGATTGGGGATCAAACTGATGGCTTCGCTACAGTCTCGGTTCAAAGTTTCCATGAGGAAAACATGAAGCTCATCCAACTTGTTTCCGAAACCAAAAATGCAAAGAACACCGAGATCTTGCTTAAACTTTTGGAAGACAGGACTAAATGTGTGGAAAACCTTGTGGAGTTGGAAAAAATCAGAGAGGC
>V300016263_L3_WHPEAkcfEAAARAA-541_1_paired_trimmed_paired_merged_contig_48913
ATCCGCCGCCGCCAAAAACCGAGCCCTGCGACGACCCGCCTCGCTCCGCCGATTTGAGCTCCGCGGCAATCGAGGCCGAATCGGTCGTCGCCGAGCACGGTAGCGTCAGGAACGAGAGCAGCGAAGGTGGCAGTGATGATGACTGGGAAGGTGTGGAGAGTACGGAATTGGACAAGCTGTTCAGCGCGGCGACGGCGTTTGTTGCGACTGCCGCGGCGGATCGGCAGAAGGTG
>V300016263_L3_WHPEAkcfEAAARAA-541_1_paired_trimmed_paired_merged_contig_48914
GATGGGGGGAAGCACTTTCAGAAGCAGCAAACTTGTCTGGGTGGCCTTTCTTGGATGGGCATGAATCTCAATTTATCAGTAAAATCGTTGAGGAAATTTCAGTTGAAGTGTTACATCAGACATCTTTGGATGTTGCTACATATCCAGTTGGATTAGATTCTTGCGTTGAAGACGTGCTTGAGTTCTTAGATGTTGGGCGAGATGGTGTTAGGATGGTAGGGATTTGGGGGACTGGTGGAATAGGCAAGACAACAATTGCGAAGGCTGTTTATAATTCAATTGCCTCTCAGTTTGAAGGTAGTTGTTTTCTGGCAAATGTAAGAGAAAATTCAATGCCATGTGGAGGCGTTGTCCAATTGCAAGAGACTCTTCTAGCTGATATTCTAAGGGGAAAAGGGTTGAAGGTCACTAGTGTTGATAGAGGAGTTGAGCTGATAAAGACGAGGCTAGGCAATAAAAAGGTTCTCTTAATTCTTGATGATGTGGATCAATTGGAACAGTTAAACAAATTAGCTCGAGGGTCTGAATGGTTTGGATCAGGCAGTAGAATTATCATAACAACAAGAGATAAGCATTTGCTGACTACTCATAAGGTTCATTTTGTATACGAGGTCAAGGTATTAGATTATGGAAAAGCTCTTGAGTTGTTCAGTTGGAATGCATTCAAAACAAGTCAACCCCCGAGTGGTTATGAGGAACTCGCTAGACTTGCATTACACTATGTTCAAGGCCTCCCATTGGCTCTGACAGTTTTGGGTTCTCATTTGTGTGGCAGAAGTGCAGATCAATGGCAAGAGCTAATAGATAGTTACAAAAGAGCTTCTAACAAACAGATACATGAAGTACTCAAAATAAGTTTTTGTGGACTGGAAGATCTTGTGAAAGAAGTTTTCCTTGACATTGCATGTTTCTTTAAAGGTTATGATGTAGCCTATGTAACAGAAATTTTACAATGTTGTGACCTCAACCCTACGATTGGCATTCAACTACTTGTAGAAAAGGCTCTCATAACTATAGATGGAACTCGGATTATGATGCATGACTTGCTAGAAGCAATGGGTAAAGAAATAGTTCGCCAAGAATCGCCAAATGAACCTGGAAAGCGTAGCAGATTGTGGTTTCACGAGGATGTTTATCGTGTGCTAACTGAAAATACTGGAACAAATACAATCAAAGGGATTGTGGTAAAGTTGCCTAAACCATATAATCAGATATGCTTGAATGCTAAAAGCTTCTCAAAGATGAAAAATCTGAAATTCTTTCTGAACTATGATGCAATCTTTTCTGGGGACTTTGATTATCTCTCCAACGAGTTGAGGTGGGTTGACTGGCCTGGATGTTCTTTACGATCTTTGCCATCAATTTTCCATCCGAAGAAACTCTGTGTGCTCAAGATGCCCCGAAGCTGCATAACCCGACCATGGAAGGGATTCAAGGTGCTTTGACGTATTCATCCCCTATTTTTCTCAAACATTTAGGCTGAAGATTTCTATTAAGGTTTATTTGATTTGATCCTTTCTTTTCTCTACCTTCTCTTTCCATTGCGCAGGCTTTCCCAAATTTGACATCTGTGAATTTTGAAAGTTGTGAATTCTTAGAGAAAATCCCTGATTTCACCGGAATCCCAAACTTAAAGAACTTGATACTAATTAACTGCGCAAGTTTAATTGAGGTTCATCCTTCGGTTGGATTCCTTAATAAACTTGTTGTGTTGAGACTTAGGGGCTGCTCTAACCTCGTGATATTTCTAAGAAGAATCAGCTTGAAGTCTCTAGAATTTATTGACCTCGGCAATTGCTTTAGGCTTGAGCTTTTTCCAGTAATTGTGGGAAAGATGGAATCCTTAAGATGTATCAATCTACAAGGCACTGCCATAAAAGATTTAGATTCATCAATTGGTTATCTCATTGGGATTCAAGAGTTGTATTTATCACACTGTGAGGATCTTACAAAGCTGCCATCCAGCATTCATAAGTTGCAAAACCTCAAGGTTCTTGACTTGTATTGTTGCAAGAGGCTTCAAGAAATTCCAGAGCTTCCACCACACATACATTGGCTGATTGCGAGTGATGGTGAATCAT
>V300016263_L3_WHPEAkcfEAAARAA-541_1_paired_trimmed_paired_merged_contig_48915
GATGCTCAGATTAACCCATAAAAAATGAAGATACGATTGGATGCTGCCATGTTGGGATACGAGTGAAACGGAGTGGAGCGATCTCCACTGAGTAGAGTGACACGTCGTCAATTAGCCTCTCGTTTTAGTTAATAGTTTAGAGTTAGCTTGTACCAGTTCTCCACTTAGGATTAATGTACAATCAGGGACTGCCCGAGCCTGCCAGGCCACACAACACAGAGAGCATTGAACCATCAGGGCGGTGTTGCAAGAGAGAAGAGGGGTTCACAACTCCAAAATGCACAAACTCCCTCCATACTGCACTTTCACTATGCACACTTTTTCAATCATGAAATTTCCTGAAGAGCTAAA
>V300016263_L3_WHPEAkcfEAAARAA-541_1_paired_trimmed_paired_merged_contig_48916
GGTTGTATCAATCTCTTTCACTAAATGTCAATGAAGTCACATGAGTTATACATCCATATTATCAATTTGATATGAAAAATTGAGAGTTTGCTGGTGTGTTTTCCTGTTGGGATTTATTGCCGTCATTTGTGACTTGGATGTGCCGGCTGGTTTTGTTGGGCCACCATTTCCTTTAATAAATCTCATTAACCTAAATTAGAAGAAAACAAATAGCAATTTTCTCTGGAAAATTAAGGGAGCATACTTCCAGAACAAATAGGCAAATCAATCAAGTAGAGATAGCAGTACAGAGGAACAGGAGCTACATTTTCTTTATTCCCAAATATGTAATGCAAGGCGTCGCCTTTTAGGTAATGCTTCGATATTTCCTCTGCTAGTTAAATATTGTTCTTAGGCACGTTGAGCATCTGCATTAGATACCATGTTTTTCGAGGAAACTGATGATGAGCTGATTAACTTGATCAGGAAATTGT
>V300016263_L3_WHPEAkcfEAAARAA-541_1_paired_trimmed_paired_merged_contig_48917
TCTTCACCTGTAAATAAAAAAAATATACTTTAATCTCTACAAACACATTTTTCATTCGATTGTAGCGCCTAATCAAGATTCAATATCAAAGTTTTGCAAGTAGCGAGCGGAGCAGAAAATAAAAAAGTTTGCATCATGTACTCATCGATCACGAAAAATAATTCATGGCGCGCAGTGTGTTCTATATTCTTGGTCTTGGTTGTGATCATGATCACAGGTGCTTTCATGGTAGCCGGAGATTCTCTGAACACAGACAGAGAAGTTCTGCTGAGCCTCAAAGCATTTCTGCAGCAAAACAACCGCGTAAACCAAGGAATATACTCGCAGTGGAATCAGAATAGCAGCAACCCGTGCGAGTGGCCCGGAATTTCGTGCAACCATGACAGCAAGAGAGTCAGCGGCGTTCAGCTCTCCAACCAACAAATCACCGGTGAGATTTTCCTAAACTTCTCTGCACTGACAGCACTTTCGCACCTCGACCTCTCGAAAAACACAATAACCGGAGCCCTCCCGGAGGACTTGAGTCAATGCCACAGCCTCAAATACCTCAACTTGTCACATAACACTATAGACGGTGTGCTGGACTTGAATGGTTTGAATCAGCTGGAGGTTCTTGATTTGACTGTCAATAGATTTTACGGCGATCTGGAGATGAGCTTTCCCGGAGTTTGCAGTAACCTAGTGGTTGCGAATCTCTCAGCGAATAATTTTAACGGAAGGATTGATCACATGTTTGATGAATGCTTCAATTTGCAGTACTTGGATTTGAGCACGAACTCTTTTAGTGGTGAGATATGGAGTGGATTCAGTAGGCTTACGGAGTTTTCAGCATCAGAAAACTATTTCAATGGCGCTATTTTGCCTTCTGTTTTTGCGAATAATTGTAGTCTTGTCGATTTGGACTTGTCCGAAAACAGTTTTTCTGGTGCAGTTCCTGCAGAGATTTCGAAATGCCAGAGGCTGGTCAAATTGGATCTATGGGGGAACAAGTTTACGGGGCCAATCCCGTCTGAGATTGGATCAATTTCGAGTCTGCAGGCCTTGTTCTTGGGCAAAAACAGCTTTTCAAGAGATATCCCGGAATCCCTTTTGGATTTGAACAGCTTGACATTCTTGGATTTGAGCAGGAACAATTTTAGCGGAGATATACAAGACATTTTCGGGAGACTCAGACAAGTGAAGTTTCTTGTGCTGCACTCAAACTGGTACACCGGCGGGATCTATTCCTCTGGCATTCTCAAGTTACCAAATGTTACGAGGTTAGACCTCAGCTACAACAATTTTACTGGTCCTCTGCCGCTTGTTATTTCTCAGATGCCGAAGTTGGAGTTTTTAGTCCTCGCTTTCAATCAATTCAACGGAACTATACCAC
>V300016263_L3_WHPEAkcfEAAARAA-541_1_paired_trimmed_paired_merged_contig_48918
GACAAGACAGCTGGAGTGAAGAACAAGATAACTATTACGAACGACAAGGGAAGATTGAGCAAGGAAGAGATTGAGAGAATGGTGCAGGAGGCAGAGAAGTACAAGGCTGAAGATGAGGAGGTGAAGAAGAAGGTGGATGCCAAGAACTCGCTCGAGAACTACGCCTACAATATGCGGAACACTGTCAAGGATGAGAAGGTTGCAGGAAAATTAGACCCTACAGACAAGCAGAAGGTTGAGAAGGCCATTGACGAGGCAAT
>V300016263_L3_WHPEAkcfEAAARAA-541_1_paired_trimmed_paired_merged_contig_48919
TTTTTTTTTTTTTTTTGGGTGGGGGGTTGGAGAGGGAGGGAGGGAGAGAGAGGGTAGATTAATTTTTACTTTATTTTACAAAATATTATGTTTCCTATCAAAAAGATATCGCCAGATACTTAAGGGAGTCAAAATTACAATACTTCTGGTTCATCAAAACGTCAAATTCCATACTAGCTATGTTATTTGGAATTCTGGAGATACACCTGCAATATGTTCACCAAAAAATTATTTATATGGTTCATTAGGTTTTCTCTTCAGCTTTGTGCCTATAGTGGCCGGTAAAATCTTAAATTCTTTCTGTCGTACAGCCTAAATACTTGATTCTAAATGCGCTAATTTTCAAACTAGTAATCATTTACTAGGGAACATAAACATTTCGGAGATCTTTTGTCATCCATGAAACAGCATAAATGTAGTCGATAAACCGAAAACAAGAGATCCAATACAGAATTGGTTGAGAAAGCTTACAGCACTTGAAAGCTGCTCGCGGAT
>V300016263_L3_WHPEAkcfEAAARAA-541_1_paired_trimmed_paired_merged_contig_48920
AATAATGCCAAACAAAAATGAATTTATTATGTATATATATAGTTATATATTTTCCTGGTCTTTGTTTATGCATTTCTCAATTGTCTGCTAATTCGACCTGCCTGGTTCTTTTGCCTCCATATATGTTATATATATTGAGTTGTGCCGAGTGAGTTTCTGCATCCCAAGACCAAAGGCCAATCTGACCCTCATGGCTCAGACGACTCCAAATCACACACAGACAGTTTCTGGGTGGGCAGCTCACGATTCCTCGGGCAAGATTACTCCTTTCGTCTTCAAACGAAGAGAAAATGGGATCAACGATGTGACCATAAAGATCTTGTACTGTGGGATATGCCACACCGATCTCCACCATGCTAAGAATGACTGGGGCATAACCATGTATCCAGTAGTTCCCGGGCATGAGATTACAGGGCTGATCACTAAAGTTGGGAGCAACGTGAAGGAGTTCAAGGAAGGAGACAGAGTCGGGGTTGGGTGTTTGGCGGCGACATGTTTGGAGTGTGAGTTCTGCAAGTCCTCCCAAGAGAACTACTGCGACCAGCTCCAGTTTACCTACAATGGCATCTTCTGGGACGGCAGCATCACCTACGGTGGATACTCCAAAATGTTGGTCGCAGATCACAGGTACGTGGTACACATACCAGACAACCTGCCATTGGATGCAGCAGCGCCGCTATTGTGTGCGGGAGTGACGGTGTTCGCCCCCCTGAAAGACCACAACCTACACAAAACAACGGGGAAGAAGATAGGGGTGGTTGGCCTCGGAGGTCTCGGGCACGTGGCGGTGAAGTTTGGGAAAGCTTTTGGTCACCATGTAACTGTCATCAGCACCTCTCCAGCCAAAGAGAAAGAGGCTAAAGAGCATTTGGGTGCCGACTACTTCCTAGTCAGCACTGATCCTCAACGATTGCAGAAAGGGAAGAGGACGCTCGACTTCATATTAAACACCGTGTCCGCTAAGCACTCGCTTGGGCCTATCTTAGAACTGCTCAAAGTGAACGGAACTATGGTGGTTGTGGGTGCACCGGACCAGCCTTTTGAGTTGCCTTCATTTCCTCTGATATTTGGCAAGAGAGCAGTGAAGGGAAGCGTAATAGGAGGGATAAGTGAGACAACGGAGATGATGAATTTATGCGGGAAGCACAACATAACGTGCGACATTGAGCTTACAACGCCGGACAAAATCAACGAGGCCTTGGACCGCGTCGCCAAGAATGATGTTAAGTATCGATTTGTCATTGACATTGCTGCTGGTGATGCTGATGCTAATGATCAAATATCTTCCAAACTTGCGGGCCTTTGAGTGTTGGGGTCTACTATGACGATTGTTTCCTACCGTATTCTCCCCTACAATTTATTCTCACTTTACTCCATAGCTTTTATTATCCTTGTCACTCAAGCGATAAAAGTGTGTGCGAAAATAATTTTTTTTTTTTTTATAATAACATTCTATTAAGTATGTGTGTCATATGGGAGCTAATCGATATCAAGGCCAAGTCTATGTTATTTGAATTAGTCAACTGGTTAAGTTTTTTTGTTTTAAAAGTTGGGTCAAGGACCCGAGTATTTGTGGAGAAACTCTCGGACTCGATCGCGGTTGGGTCGAGGATACATTGTCTTATTGTTAAATTGCTGCGTGCATGTAGGAGTAATTCCTCCCACCTTCTCTTTGTACTTGTTCGACTTCCCAATTCCCTCTAATAAATGTATAAAAAAAAGGTGGGAGGAATTACTCCTACATGTACGCA
>V300016263_L3_WHPEAkcfEAAARAA-541_1_paired_trimmed_paired_merged_contig_48921
GATAGATTCAGTTGAGGAACCCGAGTACTCGGATGATTATTTCATAAGACCACGAGGACCCCAGGATGTTGTCTCAGCTCCTTTTTAGCTGCCGGTTCACTCTTATAATTTAATTACTGCAGGTGTTTTGGATGTAAAATTTTGTACAGGATATGGATTTTTTATGTTTTTCTTTTTCGTTCAGTCGGTTTTTTGTGTGACTTGTTCTTCATACGATTCCGAGAAAGTTTTGAATTGATTGTTTTCCTAAAGTACTTGGGCGAGATATTCTATGGAATGGTTTTTTCTTGATAGATTTAGTCAATCAGTTTTAGTTGTGTTTAACCTGGTCAGGTTTTAACCACGAGTTAGTGGCATTACAAGATTTTTTTTAAAATTAAAAATTGAAGATCTCGAGTTTGAAATCTGCGGTTGATGTGGAAGTCATACTTATGGTCATGAAATATTAAAATACTTATGTGAGTCTTCACGACCGC
>V300016263_L3_WHPEAkcfEAAARAA-541_1_paired_trimmed_paired_merged_contig_48922
GTAAGCGAGTTACCATCATCGTAACCATTCAAGTTCCTTATCTTCCCCAAAGCGCCTTCTTTGTCATAAATCCCTTCCAAGGAATAGACAAATCCTTTCCATCCTTCTCCTACTCCTTCCCTACTCAAAGCCGGTAGTGTCCACTTCACAAGATCCCTAACAAAGCCAACATCTGAAAACAAGGCCTCAGTGATCGGCAATAGAGGTAGCAACTGAATTCCAAGCCTGCACTCTTTCCACTCCGGAGGAGCGAACCAAAGTCCGCTGTCCCTCTTGTTATTCCATAAAACTCCAACCAAGCGATTTTCCCTTGTGAAATCCTCCTCATACATGTTACCTCCCTCTTTTACGTGCCACCACATTTGCGCCGCCTGAATCTCCAAAGCTGCAAGCAGTGATCCCGTGGCCACAAGATGGGTGTCTCCATAAGCTAATCCCAATAATGCAGCTGAATAGTAGGCATTCACTGCCTCACTCGTGCTCTCCTGATTACGACCATCTGCAAACTCAGTTAACCCGCCTGCCCACGAGTGTAATTTGTAAAAATCAAAGCACCGTAAGCGTGGATAATGCGAATGTGATCGCCTGCCTACCGTCAAATAATCAGCAGCAAGCGAATAAGCTTGAGCCCGATACTTCCTCCCCCAAGCAGGATCAATTTTCGCAAGCACTGAAATCCCATAAACAAAGTACCCCAGATGATAATGGTGATCATTATAAATTCCAAACCCAAAATCTGCACCAGAATCGGTTGCTCCTTGTTTCGTGACAATGCCACCCCATTTCTTGTCATACAAGAAACCATTCCCCCCGAAAGTTCCAACCAGCCACGGCTCAATCGTTTCCTTCAGGAACTTCCTAATCGTCGGAATCACATCGAGATAAGCCACCTCCTCTGCGATCAAAGCCAGCCTTGCCGCCCTCGCGATCAATTTTCCATAAAAGTACGAAGATGTTGTAGCTATCCCACTCGAATTCAGCTCCCCTACATCCTTAACAAGTGCAGAAACAACTTCAGCATACGAACCTTCTCCAACACCTCGACTCGAATGCCAGGTGATCGAAACAGGGTCGGGTTTCAGCGCCCACGAATCGCCAACAACGCCAACAAGATCCCCATCAATGCTCTTGAACTTGAAATCCTCCAAAACG
>V300016263_L3_WHPEAkcfEAAARAA-541_1_paired_trimmed_paired_merged_contig_48923
ACCAACTCCTTCTTCCAAAACTTCGCCCTCAAAAACGGCGACCAACCCGAGTACTTCCACCCCTACGCCGTTAAATCCTCCTCCGCCTCCCTAACCATCTGCTACCCATCTCGCTTCTCCACCTCCGCCTTCATATATCAAGTCTTCGTCGCCGATCTCGCCATCTCCGCGGCCCAAAAGCCCGATTCCCCACAACCCCACAAAATCTCCTCCTTCAACGACCTCAGCATCACATTGGATTTCCCCTCCTCCAACCTCCGCTTCTTCCTCGTCCGCGGCAGCCCATTCATCACCTGCTCTGTTTCCAACTCCACCTCTCTTTCAATCTCCACCATCCACGCAATCCTCTCGTGTGAATCAAACGGCTCAAAGACCAAATACACCATCAAGCTCAACAGCAACCAGACATGGCTCGTATACACTTCCTCCCCGATCGATTTGACCACCAGCGGCCTTTCACTGATCACCTCCAATGGGTTTTCTGGGATTGTTCGGATTGCGATATTGCCGGATTCGAACCCGAAATTGGAGGCCAGCCTTGACCGGTTCAGTTCTTGCTACCCGGTTTCCGGAGAAGCGGTTTTCACAAAGCCGTTTGTTGTGGAGTACAGATGGGAGAAGAAAGGATGGGGCGATTTGCTTATGCTTGCTCATCCTCTGCACCTCCAGCTTCTCTCCGGCGA
>V300016263_L3_WHPEAkcfEAAARAA-541_1_paired_trimmed_paired_merged_contig_48924
GCTTGTATACACTTCTTGCCCGATCGATTTGACAACCAACGGCCTGTCACTGATCACCTCCAATGGGTTTTCTGGGATTGTTCGGATTGCGATATTGCCGGATTCGGATCCGAAATTTGAGGCGATCCTCGACCGGTTCAGCTCTTGCTACCCAGTTTCCGGCGAAGCGGTTTTCACAAAGCCGTTTGCTTTGGAGTACAAATGGGAGAAGAAAGGATGGGGCGATTTGCTCATGCTTGCTCATCCACTGCACCTCCAGCTTCTCTCCGGCGAGGATTCTCACGTCACCGTTTTGGAGGATTTCAAGTTCAA
>V300016263_L3_WHPEAkcfEAAARAA-541_1_paired_trimmed_paired_merged_contig_48925
GGCTTGTATACACTTCTTGCCCGATGGATTTGACAACCAGCGGGCTGTCACTGATCACCTCCAATGGGTTTTCTGGGATTGTTCGGATTGCGATATTGCCGGATTCGGATCCGAAATTTGAGGCGATTCTCGACCGGTTCAGCTCTTGCTACCCAGTTTCCGGCGAAGCGGTTTTCACAAAGCCGTTTGCTTTGGAGTACAAATGGGAGAAGAAAGGATGGGGTGATTTGCTCATGCTTGCTCATCCACTGCACCTCCAGCTTCTCTCCGGCGAGGATTGTGACGTCGCCGTTTTGGAGGATTTCAAGTTCAA
>V300016263_L3_WHPEAkcfEAAARAA-541_1_paired_trimmed_paired_merged_contig_48926
AAAACCCACAATCTTTCATCTTCCTCTGCTTTTCCTCTCTCTCCGCTCCCCATATCTCTCGACATGAGGCACACAAACCAAGTAGTGACGGTCGAAAGCCTCAAACATGGCGGAGGCGAAATGGAGGTACAGTGACGGTCGACAACCGCCTCCGGTGTCGATGAATTTGGCCGTCGGAAAGCGTCCTCGCTCCGATTATGGGAGCTATTAATTCTGCATCATCGGTGACTCAAACCTTATGCGGAGAAGTGGCTGACGGTCAACG
>V300016263_L3_WHPEAkcfEAAARAA-541_1_paired_trimmed_paired_merged_contig_48927
GGAAAACCCACAATCTTTCATCTTCGTCTGCCTTTCCTCTCTCTCCGCTCCCCATATCTCTCGACATGAAGCACACAAACCAAGTAGTGACGATCGAAAGCCTCAAACATGGCGGAGGCGAAATGGAGATACGGTGACGGTCGACAACCGCCTCCGGTGTCGATGAATTTGGCCGTCGGAAAGCATACTCGCTCCAATTATG
>V300016263_L3_WHPEAkcfEAAARAA-541_1_paired_trimmed_paired_merged_contig_48928
AACAAACGACGACCGTTGCGCATCGAGGGTGTTTTGGTCTTTTCCCAAAGAAAAGGAGTACCATATCCAACCATTCAGCTTGCATTATGAATTTCATTTATAAGGTTTGTGTTTTCCATGTACAATGACCAAAAGTAGTAGGTTACACAAAAAGAATATGTGGTATCAAAAATAAAAACCCGGTAAGAAATTTCAAGCCTCAAACGAAGGAACTGGAAATATATACTTCGTTCCGAAGCCAAATTCCACAAAAGCAAAGGAAAAAGGAAAAACCAATCTGACAGATCAACTTTTGGTCTCCCTCACTTTGCTCGGAGCTTTGAGCTTCTCTTTCACGTTGGCTGTCTCACACTAAGGTCTGGCATCGGCTCTGTTACTAAAAGCTAAAGGCCATTGGTAATCTCGTGGAGATTCTCTTTTCTATGTTGAACTGTTTTCCTGTGATTTATCTCCTCTCTGAGGCAGTTCAAGATTGAATCGTAATGAAGAATAGCAACAATTCTTCGCTTTATTTCTTTTGGTGGTTCTCTGACACGCTTAACCACAGGCAACTGCCTTATATCCTTGGCCTCCATTAGCTCCTTGGCCATTGCTAAATCTGTGTCCGGATAACAGGTACATAAACCACGCGCTCGTCCTCTATAGCGAATTCCTCGAGTACAAACAGATGAAACAAGACATGTATTTGCATCCAAAAATCTAGATTCGCTCTTTGATGCATCGCTAGACTTCTTTGATTGAAACCGTCTAACATCACCATATGTTAATATTCCTTCCAGAAAATCTTCATCATCAACCACCAATACACAATTCTGATGATTCTCATGCATGCATTTTATTGCCTCTTTCAGAGTCAAGCTCACAGGAACCTTCACATATTTCTTTGACATGGCTCGCGA
>V300016263_L3_WHPEAkcfEAAARAA-541_1_paired_trimmed_paired_merged_contig_48929
ATTCCAATCATACATTGTGAAAACACAAACTTCCAGTTAGTTTGATATAATTCATCTCTTATTCGGAACGCTATAGCAACCAGTTTCATCATAGTAGGGCCGTAAGCCTCTAAATAGTCTCATTGAGATCGAAGGGAGCATTAGCACGAAAAAGCAACAAACAAAAGATTGACTGCACAGACCAAGACATAACTAAGACTTTCAATCGAATTGATGTAAGAAGCAGTTTAGTATCCCTTCAAATTGATGACACCAAACTTAAACAATGGTTTCCATCTAGAAAAAACATAACGATAATCAGATAAAGCGAAAACGCACAGTATTATATCTCAAGTCTCTGACGAGCAATT
>V300016263_L3_WHPEAkcfEAAARAA-541_1_paired_trimmed_paired_merged_contig_48930
ATTCCAATCATACATTGTGAAAACAAAAACTTCCAGTTAGTTTGATATAATTCATCTCTTATTCGGAACGCTATAGCAACCAGTTTCATCATAGTAGGGCCATAAGCCTCTAAATAGTCTCATTGAGATCGAAGGGAGCATTAGCACGAAAAAGCAACAAACAAAAGATTGACTGCACAGACCAAGACATAACTAAGACTTTCAATCGAATTGATGTAAGAAACAGTTTAGTATCCCTTCAAATTGATGACACCAAACTTAAACAATGGTTTCCATCTAGAAAAAACATAACGATAATCAGATAAAGCGAAAACGCACAGTATTACATCTCAAGTCTCTGACGAGCAATTT
>V300016263_L3_WHPEAkcfEAAARAA-541_1_paired_trimmed_paired_merged_contig_48931
CTTACTGCAAATACATAGCCACTGCAGAAACACAAGCAATCAGATCAAAGAACAAGTAGATAAGCCTGGAAGTATTTAGCAAAACCTTGTACGGATAAACATCACCCGAGGACCACTAATGTTAAGGGTGAATATTATCATGTAACATAACTAACTGAAAGTGATCTGGTACAAGTATTGAACATAAAATAGGGAAGTTTTAATAAACATAAATACCACAAACGTGTATCAGTGTGTCCACCTTGTCAGGATGTTTTCTTAGGGCACTTCCCTTTGTTTTAGCGTAACTCCTCAACAACGATAAAACAGATGGAATCACACCATCAAAAGATTAAGAATAAGAATTCGAAAATAAAGTTTCTGAGATGTGTAAAGATTCGCCTGAAAGCACTTACCCAACAAAAAATCTCAATGCAGGCT
>V300016263_L3_WHPEAkcfEAAARAA-541_1_paired_trimmed_paired_merged_contig_48932
AATAAAGCACAAATTTGATAAATTACTCAAGAAAAACATTTAATGGTATAACCAAAGCGCATTGGACATGCAATTTTGAGCAATCATCATATACATATATACACATCATTGTGGAGGCAAGGTATCAGTTAGAGGGTTCTACAAATTAGGTCTTGACTTTCCAGTAAATCATATCCCTCCTTGGCTGAAACAGAAGACTTGAACAATATGTTGAAAAGAATATGTCAGACAGGAGAGGATACTGCAAGAAAGCGAACAAGGCAACTGGGACGAATGCAAATAAAAATATAAGATCCGGAACCCATCTCAATTCGTAGCGACAAGATAAATAGAAGGCTGTGCTGAAAGCTACCATCATCGATGTTATAGATATGAAGAGTGAAGTGAGTCCGATCATCAACTTCAACGGTAAGGATTTGAGAAAATCGTTTTCAGCATACCGTGATGTAAGGATGTACAAGAACATGAGGATTGCAGTTGATGAGGAAAAGAGTGCTACTCCATCAGATATGATGAAGATTAGAAATGCTGTCTCTTTTACGAAATTCGGTGTTCGTTTATTATCAGATATACCCCCCGGAATGCTAAATGCAGCTGAAAACACGACAGTGGCGATAATAGTTGAAACAAGCATGCACGAATTTGCAGTGCTCTTCATCCATGATTCTCCCTTGTGCAATAGATCCTCATGCTCGCTAGTGAATAATTCTCGAGGTGTTTTGCCTTGGTTATTTTTCATGTCTATGAAGGGAGGTTGCACTATCTTCTCGACTTCCTCAAACCATACTAATTCTCGCTGCATTTGAAGAGCCGCTCCAGACACAAGATTGAGTTGGTCTTGAGGTGCCAATTTTGCTGCTAGATGTAGAATGTTGTTATTCTCATTGTCAGTATATGTTGCTATGATATCTTTGATGGAGCCTGTCTCGTGCACTAGATTGAAGATACATGCATGACGATGCAAGACTGCAATATGGAATATAGTCTGATTGTTGTCGTCACATTCTGATAGCAACTCCGGATAAGAGTCAATAAGAACGGACAAGAACTCATAATTTCCTAATTTCACTGCATCAAATAGTAATTCTGAAGGTTCTCCTATCAGACGCATGACTTCATCATCGTCATGTTTCAACATTTCTTTCCAAAGGCATTCGACTAGTTTCAAGGCTTCAGTTTGCTTCAAGTTTCTTTTGTAAGAAAACTTTATGCCTAGGAGTACTTTCAATGTGTTCATAAGTCTTCTACACATTCCAGGAGTACTTTGGTCACCAAATTCTAAAGACTTTCGAGCTATGACATGCAAGGCCGTTCCACCGTCGCCTTTGCGGGCCGTTGCTAATGTAGTATCATCTTCTAGCAACTTCAGGGCTACATC
>V300016263_L3_WHPEAkcfEAAARAA-541_1_paired_trimmed_paired_merged_contig_48933
CTTCTATTTGGAGTCTGAGGAATCAAGGAAATAATGTCTTTGGCAGCAACTCCTAATTCTGCTAAAGCTACAATAGCCTCCATGACATAAGGGCAGTGCCTTAGACATTCTTTGAAACAAGAAACAGCAGAACGATTCTGTCTAGAAAACCGATACAGCTTTCCCATCAAGAGATTCATCTGCAAGTTTCTGAATTTGCTTGGGATGTTGTCCATCTCGGAAAGGGCTGTTCCATTCTCACCGAGCGCAAAGTGACTGGATGCAATTTTGAACTTCACCTCATTCTCATTAATTCCTGAAATATTAAACAAATTTGGAGAAGACGACCTAGTTGACGACAACGAGCTTCTAGTAGCTGGTGCATTTGTCTTGGAAATCATCTTGCAAAGCTGCAATGCTTGCTTGTACATATGAATTGCTCTGCGAAACTCTCTTTCGCGATACAACGAATCGCCAAGAAGCACCAAGCTTTCAGCTTTAAGGTGCGGATTGATTTCGGCATTGGCGGCCGGTGACGAAACAAGAAAACAACCGAGCATCTGAGCTGAGTTGTAGAGACCGTGCTCCATGAGAGTGGCGATTTGATCCTTGGGGACCTCCATTTCTGGGAGTGAAAGTGAGTGAAATTTGAAAGATTTTGCTTCCGATGCTGAGATTTATGGAACGATTGCCGTCAGTGTCTGTGAGCGAAATCTAAAACCCGCTGTCTCGTACAATGAGAAGAGTAATGCCAGCTGATCAAATTTAGTCGAATCCTTTTTCCATTAATGTTCATTGATACAGTACGGCCAGTTTTTGTAGGTAATGTTTATATTTAATTTTAAATAAAAAATTTATAATAATTTTTAACCGTACGATGTATGATGAACAGATGTGATTTGAGAATGTGAAGATTCTCATTCAAAGTTGATGATTAAAAAAAAAACTAATAAAAAAGACTTCAATATTTTGAATTTTAACAAAAAAGTCATATACTAATTTTATTTAATAGTTAGGACAAAACTCAATATCAGCCCAATAAAACTGGGCTAAAGAAGGTAATTTATCAAACTTCCAATTTTACCCTTAACATCAGTTTTGGCCCCTAACGTCAAACCCTCATTGCTGGCTCTACCTCTCCTCAGACCTCGCTGGCGTTTGCTTCAGCTCCATGGTTTTCAACTCCATGGCTTTTTTCAACTCACAGCAAGAAAACCACGAAAACCTTGCTTTTCAAGTCCATAGTTTTTTCTAGTATCCTTTTTTTTTTTTTTTTTTTTCTTGCTTGATCTTATGTTTGATGGAAATGTTGAATTCAGGGTGGCTCGATAAGGTTATCTTGGGTTTCTCCTCTAAAGCTTCATAAAACTCCTCAACATCACAAATTTTTCGAAATTGCTCGAAATCAATCGGTAACACCGCCATCATCCTTCATCTGGGAAAGGAGAGCTTGCCCCGGCATCGTGGAGAAGAAGCTGATGAGCGAGTATGTGAGATTAAGCCATGGCTTGTCGTTGCGGAGCTCGATTTGAGCAAAGTAGAAGAGCCAGAGGTGTTTAAATTTCCCTACAAAACCCTTTATTTGTTTATGTCACACAGAGAATCAAGCTCATCAATTTGAAGGTTTTTTTTTTTTTTTTTTTTCTAATTTTTTTTAAGTTCTAAAACCATTTGTCTTGGAATTTGTAAAACCCACCATCAATTTATTTTATATTATTTTCTTTGCAATTTCTCTGTTGTGGCTGTGATTTGACTTTTGAATCTCAATAGATACGTTGATTGCAACTTGATCAATAAATTAGTCTTTAATTTTCTTCGGAATACGAAGTGTCTTCGGGCTGGTTTGGTATTGCTGTGCTTTGAAAAAAATTGTTTCTGCTGTGCTGTAAAAAATAAGCAGCTGTGAAATAAAGCAGCAAAGTGTTTGGTAAACTTTTTTGTAAAAGTGCTTTTGAAAAAAAAAGCAGTATTATAGTGTTTGGTAAACTTTTATGTAAAACAGATGTGAAAAAAAGCCAGTTTTTCAAAGCTGGGTTTTGCAGCTTCTTGTTTTTGGTTTTTTTTCACCCAAAACTGTGAAAAAAAGCTGAAGCTGAATGTTTACCAAACACAAAAACAGCTCCCAGCTTTTTTCAGAATCACCTCAGTACCAAATCAGG
>V300016263_L3_WHPEAkcfEAAARAA-541_1_paired_trimmed_paired_merged_contig_48934
TGGCGTATATACCTTCATATAACCAACCTCAACGCCAAGTCGTCTCTCCATAAACAAAAGATCACAGGTGTTCATCGACATCCAACATTTCTCCGATCATGAAAGAAGCAGAAGCCGGCGAACGATTATTAGCATACGCTGATCCATCTCCGTCAGCGTATTCTAATCGCGACCTAATAGCGTCCGATAATCCAGCTGCTGCGATCATCAGCCCTCACTTCTGTAGTTCCCATTCTATGGATCTTGCAATTGTCAGAAAAGTTTTAACGATACGTGAAGGCAACTTTGTAGTCGCCGATATCACTGGTAACATGATTTTTAAAGTACGAGGATCTCTTTTTTTCAGCCTTCAGGACCGCCGAGTCTTGCTTGACACTGCCGGGTATCCTATTATTACTCTAAGAAAAAAGTTGACGAGTGCACACGACAGATG
>V300016263_L3_WHPEAkcfEAAARAA-541_1_paired_trimmed_paired_merged_contig_48935
GATCCATATATGGTAAGATAGAGGACATTTTTCCTTCCAGTTGGCAACAGCTTCATTCCCTAAAAGATTAAAGAAAACAATAATACAAAACATTATCTACAAAGTTGCAAGCTAAAAACTGCAGGTGAAAGATAATTATCACAAAACCCTGTAACTACAATTCTTTTTAGAGATCTGAAACTCAAACTACCCAAAGAAAACCTAAGAGCATGCAAACAAAACATAAATACATAGGAATCACACAAAAAATTCCCTGGAAGAGAATGATTATAATGACCAGAAATACTCCTATAATCATTGAACTGCTATAATAAAAAGGTACCCAACTGCTGACAATTGGTGCCAACAATAGAAATGTGAATCCCAATGCCAGACACACAAGGCGCCATCTCTGAAAATCTTCTTCAACAGTTATGG
>V300016263_L3_WHPEAkcfEAAARAA-541_1_paired_trimmed_paired_merged_contig_48936
GACAAACCGGTACATGATTCCCAAAACGATGTAAAAGTAAACAACAATCAGCATTAACACAAAAGAAGAGATCTCAATACTCTGAGTTAATTACATGATACAGTTGTTTTGTTAACAAAAATCTTCTTATGCCCTTCTTGAGATTGTAGATCGATCAACTTTTGCATATCCTGAGAGAGGTAAAGGCAGAACAGAGGGACAGAACACGAGGAAGCTCACTTCTCGTTTGGTGACTTTAGTTGTCTTCCGAGTAAGAGAAGTCCGACGGTAGTAAAAGCAGACAATATCGCTGAGGAATAGCAGATAGTAAGCAGAGCGCCCCTCAAAGACTTAGCCAGCATCAAAGCATTGTCATTTGCGTACTGCAATGAACTCTCCGGGATGTTTTGGATACCCTGTGCTAGCTCCCATGAAAGAATCCCAAAGGCAAAGCTGATTACGGCCCCTATGGTGGCTTTATCTGATGTTAGCTCGAGCTGAAGTTCTCCAAACTTCAGCATCCTGCTTTCCGTCTTTGGTTCATCAGTGACTGTCGATGTTGAACTTTCAGACAGAAGCTTTCCGGTTGTAATCATTACTTTTGCAATCTTTTGCAGTTCACCTTGGCCATACTGTCCCATAGACTGAAATCTTCTTCCAGCAGAAACCAAACGCTTTCCAAATGCTGATTTGGCATTGCCTGTCATAGAGTCCTCCAACCCAGGGAGCTTGCTAGCTAAAGCATGGGAAGTTGATGTATCGGCTTGTTCCCATGCGCGCGAGAGATTTAACAATGTCTCTCCTAACTCTTGACCACACTCGTCGATAACCCTTCCATTTGAAAGATCAAATGCTGCATCATTCAGATCGAGCCGGAGATCGTTAGGAAGCTGCGCAAAGTAGTCCGGTGGAAGATCAAAGCTGTCGGCTA
>V300016263_L3_WHPEAkcfEAAARAA-541_1_paired_trimmed_paired_merged_contig_48937
GGATCGTCCACCGGAGCTCCAAGTGCGAATCACTCGGATGTTTTGAAAGCTCTGTCTGAAGCCTTGAGAAAAACAGAGGAGGCCTATTTGGAAGTTGCTGATAAGATGCTTTTGGAAAATCCTGAATTGGCTCTGATGGGTTCTTGTGTTCTTGTAATGCTGATGAAGGGCGAGGATGTTTATGTGATGAATGTGGGCGATAGTCGGGTGGTTTTGGCGCACAAGGCAGAACCCGATTATTGGTTAGGGAAGATTAGGCAGGATTTGGAGAGGATTAATGAGGAAACTTTGAATGATATGGAAGGATGTGATGGCGAGAGAGGCAATGCGATTCCCAATTTGACTGCATTTCAGCTGACCACGGATCACAGCACAAGTGAAGAAGAGGAAGTTCAGAGAATCCGAAATGAACACCCCGAGGATGCTTGCGCTGTGATGAATGACCGTGTCAAAGGCTCCTTGAAGGTCACTCGGGCATTCGGTGCAGGTTTTCTCAAACAGCCTAAATGGAACAATGCACTTCTAGAGGCGTTCCAAATCGACTACATAGGGACTTCCCCATACATCACTTGTTCTCCGTCTCTCCACCACCACAGATTAGGTCCCAAAGACAGGTTTTTGATATTATCCTCTGATGGATTGTATCAATACTTTACCAACGAAGAAGCTGTTTCCGAAGTTGAACTTTTCATCACATTGCAACCTGAAGGAGATCCGGCGCAGCATCTGGTTGAGGAAGTGCTGTTTCGTGCTGCAAAAAAGGCCGGAATGGACTTCCACGACCTTCTCCAAATACCCCAAGGGGATCGAAGGCGGTACCATGATGATGTTTCTGTCATTGTTATCTCCCTAGAAGGAAGAATATGGAGATCATGTGTATAAGTAGAGAAAATAAAAGATAAACAGATAAAAATACAGAGAAAATCCCGGAAAAGTCAGGCATTTCCTTCCTTGTTCGACATTTTTTTCTTCGTTTTTTCCCTAATCACCTCTGTAAAATACCAATT
>V300016263_L3_WHPEAkcfEAAARAA-541_1_paired_trimmed_paired_merged_contig_48938
TTGTTGCCAGGTTTGCTCCCATGCCTTTTGAATTGGAGAGTTGGTATTTGGAGTTGGTGATGGCTATATTGTGGGTTATCTGAAAGGAGAGACATATGAGGTACAAGAGCTGTGGAGAGGGCGAGGTTTTCGTCGGTCCTTAGGGTTTCGGTTACACCAGAATTTGAGGATTTTACTATCTCTTTATGGGCTAAATTGGAAGGCAGCTATAGGATAATGTGGCTGTAGTAGGTTCATTGTTTATCTCTGTGAATCAGACGTACTCTTTTATTG
>V300016263_L3_WHPEAkcfEAAARAA-541_1_paired_trimmed_paired_merged_contig_48939
TTTCCCTGTATCAGCTGCTGCGTTCCTGTGCAGCATTTCTGCTTTCCTGTATGTTAATGTTGTTTGTTTTCGAACATTTCAAATTTCAATGGAGTGTTGTGTGTTATATTCTCTCCTCATATTTGAACCCACAATGTTTATGCATCAATGTGATGGTATCTTAGGTCAACCAAGCATTGTCATGTGATTTAACTTTTCGTGCCTCCTTCGGGCATCCAATCCAAGTTACAACTTTTGAGTACGAAAGGAGAGTAGAATTTTGTGTTAAGCCCTGCAGTCAGCATAAAGTAGCATCAAACCTGTCATTTTTCGAACCTAAGACCTTCCAGTGAAGAGGGAAATCACTATATTGTAGTACTAAGCGGCCATCCACGGGTTAAAACATAAAGCTGAAAATGCATATTAATACACCAAGGAGAACTGAATGGACTAGTCCAATGTACATAGGTAGAAAAAGAATATATGCACTGCTCTATTTCATAACAGTACCATACACATCTTATATACTTACACCACATATTACAGCACTCAACACCACCACCGCCTTTGCTGGAAGTATTGATCTATTTGTTCAAATGATTAGTAAATGAGAATACGAGTCCAAAGAAATGCTGCATTTCGATGCAGGGAGAGAATTCAACAAACAATGATTTAAGATCTCAAAGTTCCCAACTCCAGCACCTCTATGTGACCAAAAACTTTACCACATGAGCACTGAAGCAGGCCGCTATACATCTACTCATAGGTGACCGAGTTATCACTTTGAGTGCCAGTGTTGGATGATGAAACAAATAAATCAATGATCAAAATCACAGGACATTCCCATCCCATCATTGCAATAAGAAACATCTTGAAGTAACTTGAAATAAATATTGCCAGCAGAAGCTCTTTATACCTGAGCGGTCTGGGGAATGCGCTGAAAAGAATCCTCATAGCAAGTAAAAATGTAGAAAGAAACATGATATTTCCAAAGACGATATCCATCAGCATCTTTTGAAATCTCCAAAGTAACGAGGCAAAGCTCATGGACAAGCCCCATTCTTCCTTGCTTCTTTCCAGGAAGAGACTCCTA
>V300016263_L3_WHPEAkcfEAAARAA-541_1_paired_trimmed_paired_merged_contig_48940
ATACACACACACACACACACGCACACATGCTTATATATGTATGCTCCCTTGGACAGAAGCCTATTGGAAACTGTATTGTATTGAAGTTCTGCAGAATCTTCAACGTTAAGATTGCAAGAAATGGGTCGTCGTGAAGGAGAAATGAGGGCTTCTGGGGGTCAAAATAGAGAAGAAAATCATGCTCATCAAGTCGGAAAGGAATTTTGGGTTTTCAACGAAGAACACGAAGAAGTTATTTGTGATGACTCAAGATCTTTTGAATCTTCTTCCATGGAGAATTCTA
>V300016263_L3_WHPEAkcfEAAARAA-541_1_paired_trimmed_paired_merged_contig_48941
CCACCATTTTTTGCAGATATTAGTACAAAAACTCAGGTTCCTGTCAAGAGTACAATAGCAACTGGGATTTGTTGTGCAGTCTTGGCCTTCTTCATGGATGTTTCACAGTTGGCAGGAATGGTTAGTGTGGGTACACTTGTTGCATTCACTATGGTAGCAATATCTGTACTGATACTCAGATATGTTCCGCCAGATGAGGTGCCTATGCCTTCATCTCTTCAGGAGTCAATAGATTCAGTGTGGTTA
>V300016263_L3_WHPEAkcfEAAARAA-541_1_paired_trimmed_paired_merged_contig_48942
TTTTTCGGTATTACTCCTGACTCATCTACAATATGGTATGGAAGATGCTTGACAAATATCTGTTGTTTAATTATTTATTTTCTATATGTAGCATTGATTTGGTAAAATTGGTACATTTAGTGAACTTTTTTTACATGGCACATCTTTGCCTTTGAGCAGGGAAATAGTGATTGCTAATTTGACATTATGGTCATACAGGGCA
>V300016263_L3_WHPEAkcfEAAARAA-541_1_paired_trimmed_paired_merged_contig_48943
TACTCCTGACTCATCTACAATATGGTATGGAAGATGCTTGGCAAAGATCTGTTGGTTAATTGTTTTTTTTTCTATTTGAAGCATTGAATTGGTTAAATTGGTACATGTATTGATCTTTTTTTACATGGTACATCTTTGCCTTGGGGCAGGGAAATAGTTATTGCTAATTTGACATTATGGTCATACAGGGCAAAGTACCAGAAGAATGTTGA
>V300016263_L3_WHPEAkcfEAAARAA-541_1_paired_trimmed_paired_merged_contig_48944
TAGTTTCCTAAGGCTCCTAAATCTGCACAGAAAATCAAGGCATTGAAATAACTAAACTGTCAGATATAAGAATTATGCAAAAGCAGCTTCATTTCAGTATTCATGCTTGGATCCGACATGTTACTTTATGTGCCTACACATGTAAGACTGAAATGGTGTAAGCCTTTCAAACAGCTTTAAATGTACCAAAATAATTTGCTGCAACAAAACCTGCAGTTTCATATTTATTCAGAAAACCCTTGCGTAATTTAAAAGCTAGTAGAAAAAGGAATGTTAAAAATTAAGTTCCGATGAATACAGAAAGTTACATTCTTGTTATACCCTCGGAGAAAGATATGAAATGCTCGCATCAGATATTGGAACTTAGAATATGCATGCTTCTGCTATATTTTGGAGATAACTCAAGCGTGTCTAGATGGAAATTGCAACTAACAATAGACACAGTTCTACCTATGTATCAAAATTTTATACAGAGATCTCTACAATAGCAGAAAATCATATATTCTATGCTAGGTACTTCAAATGCTTTATGGCCGGAAAAAGTATTAACACTTAATGACCGTCTTAAATGATCCAAATAACCTTCAATTTCAAAAATATAATGTAAATCTGCCAATTGCTCAACACTACAAATTACCTCCCAAGTTTGACAAATCTGCTG
>V300016263_L3_WHPEAkcfEAAARAA-541_1_paired_trimmed_paired_merged_contig_48946
GGAAGGGATTTTCGCCCTCCCCTTTCGCTCCTGCACTCTCTTAGTACTAGGATTAATAAATCAAACGAGAATCAAGGAACGGAAACAAGGACAGCAGTGTCAAAAGGAGTAAACGGGACTGTGAAAATCGCAACGGCGGAAACACCGCATGCAAAAGCAATACCGATAACCTAAATCCAAAAGACCAATCCAATACACAATTGCATCATCATTGCTAAAACCAACATTTCTTTCATTCAACAAGAACAGCAGCATAAAACAACTAGTTCCACCAACAACAACAGCCTCAAAAGCTCAGTTGCAAAGCTAAAGCCAACTTAATTGGAACAACTAAAATTATAGCCCAAAGAAGTAGAAAGGTTTAAAAAACAGAGAGATAATTACTGTACAAGCACAAGGCGGTTCCCCATACCTCCTCTGAAACCCCCACCCCCATTCCCGTCGCCACCGCC
>V300016263_L3_WHPEAkcfEAAARAA-541_1_paired_trimmed_paired_merged_contig_48947
CTTTCCCTGTCCTCACAATTCCAACTTTACCAAAAGCATGGCATCCCGGTCAATCATTTAAAACCAAGGATATTTTGGGGATTACATGGGAGGCGAATTTACAAATTAAAAAAAAAAAAAAAGATAAAATAGAAAATTTAGAACAAAGCACAAATTAAAAATAAAAATACAAACATTTCCATTCCTGTTTTTTTTTATTTGTTAATTCGTGTTAAATTTTCTCGCATCACCTGAGATTTAGCATCCACCGTTGCCCGCCAGGCCTTCGGTGACCGACGCCAGCTTCTGGAGATTCAACTTGACAACAGTATCCGCGAAGAGACGCGTGTCCTCCTCGGAATTCCCCTCGGGCACATCGACGACGTAGGATTCCAAAACAACGGTCCAGATCCTTCCGTCACGGTCAAACCCATGCACGGTCGTCACGGATCGGTAATTCCTGAGGCGGTGCTCGCCCCCGATGATACTGAAACCGGTGACCTGGCGATCTTCGTCGAGTAAGTCGAGGCGCTCGGTGCTGGTGGCAGCCGGTAGCCCTGAGATAACATTGACGTCCCTGGTGCACCCGACGGTCATTT
>V300016263_L3_WHPEAkcfEAAARAA-541_1_paired_trimmed_paired_merged_contig_48948
TAGACAGGGGTTTTGTTGGTGTTCTGCATGATTGGTAAAGCTACTTTTATTTTTTTTTTCTCACATCTTTTTCCTCACAATTACTCTTAAGCTTGATGTTTAACTTGGAACCTCTTAACCAAATTTCATCTGCAAAAGACCACATCTCGGCTTAGATAGAATTGCTTGCGATCTGAAGTCTTGTTGCAAAAGACCAAATTTCCTCACAATTACTCTTAAGCATGATGTTTAACTTGGAGCCCTCCAGTTTACTATCACATG
>V300016263_L3_WHPEAkcfEAAARAA-541_1_paired_trimmed_paired_merged_contig_48949
CTCCGAAGTTACAAAAGTATTTTAATGCTGAATTATTTCCCCCATCAAGAATTTACCCATCAAACCTGTGTAAAGTCAGCATAATACAAAGCGCTAGAAGTCTTTTTTATGAAAGAAAATTCCTGTTTGGTTTTACGCCACTGATTAACAAAAAGGAAGGATCACTAAGCTGCCTACTAAACATCCAGTACAGAAAAATCCCTGGTAAGTAATCTATGTTATATCCTATCCATGTGATAGTAAACTGGAGGGCTC
>V300016263_L3_WHPEAkcfEAAARAA-541_1_paired_trimmed_paired_merged_contig_48950
TCAGAGAAGTATGAAACGCCTAGTTTATGAGCCACTTCAGAGTAATCTGAACGAGAGAATGCTAGAACCTTATGGCCTTGACGTACAATAGTCTTAGCAAGGAACTGGCCAAAGTTACCAAAGCCGACAATTGCAATATCTAGCCTAGATTCATCAGAAACCTCTGCTTTTTGGTCATGTGGTCGAGCAATTTTCGGCGATCTCGAAGCTCTAGAAGAAGATGCCAACGCAGCACCATTCTGAGCCCGATTCGCATTATCCTCCTGCAAAGTTCTTCCCTTCTCCGCATCGCCAAAGATCTGGTCTCGCACAGAATTGTGCAGAAGCCCGAAAATCTGTTTCTTCAAAGCCTCGAAAGCCACATCTAACCTCTCCAACATCTCCAAGGCATTCTTGTTGTACATAAACAGCCCGTAATACAAATCGAAGCTAACCCCTTCCGTGTTCTTCACCAAATCCAACAACGTCTCATACCCTTTCGTATTGATCGGAGTGGACTCCAAGTGCAACATCCCCAACACTCTCCCAACCGTGTGGGTGATGAACTGAGACTCCGCCGCGTACTTATCATGCTCGGCGCAGCTCATCTCCACCATCCTGCACCCTTCTCTCTCAAAAATGCTCAGAAACTTATCACACCGCGAAACCCGCGATTCTTCGGACCCAATCCGGACTTTTTCGTACACGAAAGGAAGCCCTTTCCAGCCGTTTTTGGCGCTCTGGGGTCCGAACATCGGGTGGGTGCAAAGAATATCGAAGTGGGGAGGCAGATACTTGAGCAGCAACGCCTTGGCGAACTCCTTGACGGAGAACACGTCGACGAACAAGGTGTTGCGGCGGAGGCGCTGGAGAGGCAGCGATTTGAGGACGGGCTCGGCGGAGATGATGGAGATACATAGCAGGATAACTTGCGGGTGCTGTTCGCAGAGGTCGTGGGGGTCGGAGAAGAACGAAACGCCGAGGTCTTGCGCCGTTTTGGAGTAGTCGGATCGGGAATGGGCGAGGACGGTGTGGCCTTGCGCGACGAGGGCCTCGGCGAGGAATTGGCCGTAGTTGCCGAAGCCAATGACGGCGATTTTGAGCATGCTTGCGTAGCGGAACTGGGCGGCGAGCTTGGACTCGTAGTCGAAGAATTGGGCCGCGTCGATGGATTGGATTTTGAGGGAGTTGCGACGGAGGGGGCGGGTAGTTGTTGGGATTGGGGAAAGGTTAAGGCTTTGGGGGTTTACGAAGGGGGAGGGAGAGAGATATGGT
>V300016263_L3_WHPEAkcfEAAARAA-541_1_paired_trimmed_paired_merged_contig_48951
TCTTCACTTCTCACTCCTCTTTGTCAACAGGTTGAAGCATTGCTCATGAATGCCAAAGTATTGACTCCAGAAGAGGCACCTAAAAAATTTGCTAATATTAAGCAGATAATCGTGGCGATTAATTCTCTCAGCAAGGGCTTCAGCGAGCGTCTTGTGACTGCTAGTCGCCCTGCACTTGGTCTCATGTTCATGCAGACATTAGATGTTCTTCTTCAAGTACTCGTCGTGTTTCCTAATGTTGAGACTTTGCGCAGTAAGGTAACATCATTTGTACACCGCATGGTGGACACTCTAGGAGCATCTGTTTTTCCTTACCTCCCAAAGGCACTGGAGCACTTGCTTGTGGATAGTGAGCCAAAGGAATTGGTTGGTTTGCTTCTATTGCTCAATCAACTGATATGCAAGTTCAACATATTATTCCGTGACATACTGGATGAAGTATTTCCTGCTATAACTGGTAGGATATTAAATATTATTCCGGTAGACACACTCCCTTCAGGACCTGGATCCAATACTGAGGAAAATCGGGAATTGCAAGAACTTCAGCGAACATTATATACGTTTCTTCATGTGATAACTACACATGATCTATCTTCTGTATTCCTATCCCCCAAGAGTAGGAGCTACTTACAACCAATTATGCAGTTGCTGTTGTTCACATCTTGTAAGCACAAGGATATTCTTGTAAGAAAGGCATGCGTACAGATATTTATTAGGCTGATTAAGGATTGGTGCGCGATGCCTAATGGTGAAGAAAAGGTACCTGGTTTCCAGAGTTTTATAATAGAGAGCTTTGCTACGAACTGTTGTTTGTACAGCCTGCTCGACACCTCTTTCGAATTTCGTGATGCAAATACTCTCGTTTTGTTTGGAGAAATTGTA
>V300016263_L3_WHPEAkcfEAAARAA-541_1_paired_trimmed_paired_merged_contig_48952
CTACAACATACAAGGGCGCATTACCCACAATATTTGCTGCGGTTTTTCAAGGAATTGCGAAAGCTGCTTCTGGTCAGTTATTTGTCGCTTATGGGTCGCCAGTGAAACCATCATTCCAGAAAATTTTGGTGCATTCTGGAACAGACATAAAGTTGAGTAGTTCCCATGATGGGGTTCTTCTACCAATGAGTCAGTCCCTTGTCAAATCTAAGAAAGGACAAAATGTACAAAATAGAGTTATTGCATTAGATCGTGCAAATGCAGAAGAAGCCTTGCATCCAATGCCAAGGATTTTTGATTCACATGGGAAAAAGAAAAGACACGATAAATTGAGTTTTGACCAAGATGAAGAAATGGTTGATT
>V300016263_L3_WHPEAkcfEAAARAA-541_1_paired_trimmed_paired_merged_contig_48953
GACCGAGTCGAAGATCTGGAGGATGAGCGAGTCGGGGAGGCGATCAAAACCGAAGAAAAACAAAAGTAAGAAGACCCGTGGACCGATCCCAAATTGGCCCGTTTCAAACGGGCTAAGTTAGGTCCGGTTCTAGTGGTCAGATTTGCAATACCCGACTCGACCCACCCCGTTTTCTTTTTAAGCGGGTCCGGTCTGGTCCCTCCAAATTTGGGCCCGAACCGGCCCGTGCCCACGCCTAATGAGGACCATTGGACCACTTTGCAGAGATAATTATTTTAACGTTTTCTTTTGGAATAATACCTTCACCCCTTATCAAGAA
>V300016263_L3_WHPEAkcfEAAARAA-541_1_paired_trimmed_paired_merged_contig_48954
TTTGAACCGGACGATCGTGGTCTTGGTCTTGATATGGACGGTGGTGATGATGACGAAGAAGAGAAGGAAGGACTGAAGCTGTTTGGGGTTTGGGTGAAAGGGGAGGAGAAAATGAAGGGGAAGAAAACGGGGCGATATGAGAAATTGGGGGTTTGTGGTGTCGGCGGTGTTCCCCGCGCGAAGAGGATGAAGGGCGGCGTGGATTTTCACGCGCCGATGATGAGGAGCGGGAAGGTGTGTAACTAGGCTAGCCGGGCAAGCCCGAGCCAAGCGGAGCTAGCGGGAA
>V300016263_L3_WHPEAkcfEAAARAA-541_1_paired_trimmed_paired_merged_contig_48955
TTTATAGAAAACTTCAATGACTCAGTAAGTTTGAAATTCAATTACTTAGGGTTCCTTGTTGATTTTCTGTCAATTGAATTCAACTGGGTCTTGCAATTTCCTTTGAGTTTCTGGGTGCGATTGTGATTAGTCTTGGGAATCTTAGTATTTCTTGGCTAGAATCATGGAATAATATGGAAATTCGTTTCTTTTAACTCGTGTAAATGTGTTGTTTCAGCTTCATCCTCCCAATGCTTTAAAATTAAAATTAAATCTGCTTAGATATTATTAGATAATATATGAATTCGGATTTGGGAATTCCACAGATAGTGATCATGTATAGGAGACTAGCAGCAGGAATGGATACTTAGGGTTCCATGAATTGAATTTATGTTGCGGTGGATTATAATTTGTTCTCAACTTGATGTAAATATTTGTTTATTGTAGTGAATCTGATGGTGCATCTGTAGGAACTTCTCTTGTAGATATGAGTCATCTTTTTGGACAGGATCATGATGATGATCAAAGGACTCGAAATTCTTGTAAAGATGGATCAAGTCTGGTCCAACCACATGAGCCGTATGTGGGTCAGGAATTCGACTCACAAGAAAGTGCGTTGGCATTTTATAATGCCTATGCCACACGTATGGGTTTCGTTACTCGTATGAACGATATGTATCGATCCAAACATGATGGAACCGTCATTGGGAGGACATTGGTATGCAACAAAGAGGGTTTCCGAAAGCCTGACAGGCGTGACAAGAAGACACTAAAGCCTCGGACTCAGACTAGGGTAGGTTGTAGGGCAATGCTGTCCATCAAGAAACTCAGTGTTGGGAACTGGGTTGTTAAATGGTTCGTTAAGGAGCACACTCATGCATTGACTCCCAATAAAGCTCCAAAAGGACTCATCGATGATCAAGTACCGGACGATAAGACAAAGATTGCAGAGTTAACTAACGAGCTCTTCCTCGAGAGAAAGCGGTCTGCTGCAC
>V300016263_L3_WHPEAkcfEAAARAA-541_1_paired_trimmed_paired_merged_contig_48956
GTATGGGTTTCGTTACTCGTATGAATGATATGTATCGATCCAAACACGATGGAACCGTCATTGGGCGGACATTGGTATGCAACAAAGAGGGTTTCCGAAAGCCTGACAGGCGTGACAAGAAGACCCTAAAGCCTCGGGCTCAAACTAGGGTAGGTTGTAGGGCAATGCTGTCCATCAAGAAACTCAGTGTTGGGAAATGGGTTGTTACATGGTTCGTTAGGGAGCACACTCATGCATTGACTCCCAACAAAGCTCTAAAAGGACTGGTCAATGATC
>V300016263_L3_WHPEAkcfEAAARAA-541_1_paired_trimmed_paired_merged_contig_48957
GGGCGAGGGAAGGTGCAGCTGAAGCCAATCGCCGACAAGATCAGGCGGCAAGTGACGTTTTCCAAGCGGAGGAGCGGGCTTATCAAGAAGGCTCGTGAGCTGTCCGTGCTCTGCAGCGTGGAGGTCGGCCTCGTCATCTTCTCCGCCAAGGGGAGGCTCTACGAGTTCTGTAGCGCCGAGAGTTTTGAAAAGCTTCTGGAGCGTTACCAGACACATAATGATGAGGAGATTGCTGCTTCCAAGACTGCTGATGGTACTGACAAGAACCATAATTCAGAAAGCAGTGGTCTCCGCACAGGCGCTAACCGAGTTCTGAAAATATTTAAAAGCGATATGGAAACACAAGACATTGATAATCTAGATGTTCCAGAGCT
>V300016263_L3_WHPEAkcfEAAARAA-541_1_paired_trimmed_paired_merged_contig_48958
AATAAGAAAATTAAAAAAAAAAAAACAGAGGGCCTCATGCAGTGTGCACTTCTGTTGCTCTGCACTTCAGTCTGCTATGAGATTTAACAATGTCATCATACAACAACAACAATCTATATGAGAAGCTAGAAAATGATGAAAAAAGAATTACCAACTACGCTTTCTATTTCTTGCCATAATTTCTCTCTATTCACATGCTAATTTGGTGTCGAAACTGCTCAAGCAGATCGCAAAAGCCTGAAACGCAGACAATGGATACCGGTAATCCATAGTAAACATATCCTTCCCAACCTTACCAAACTGAAGTATGACCTTGTCGTGGTCAGAAGGGGTTGGCTGTGGTGGTTGAGATGGTGTTGGCGC
>V300016263_L3_WHPEAkcfEAAARAA-541_1_paired_trimmed_paired_merged_contig_48959
CTTCTGACCACGACAAGGTCATACTTCAGTTTGGTAAGGTTGGGAAGGATATGTTTACTATGGATTACCGGTATCCATTGTCTGCGTTTCAGGCTTTTGCGATCTGCTTGAGCAGTTTCGACACCAAATTAGCATGTGAATAGAGAGAAATTATGGCATGAAATAGAAAGCGTAGTTGGTAATTCTTTTTTCATCATTTTCTGGCTTCTCATATAGATTGTTGTTGTATGATGACATTGTTAAATCTCATAGCAGACTGAAGTGCAGAGCAACAGAAGTGCACACTGCATGAGGCCCTCTGTTTTTTTTTTTTTTTGTTTTT
>V300016263_L3_WHPEAkcfEAAARAA-541_1_paired_trimmed_paired_merged_contig_48960
TATCTGCTGTGTCAACATTTTTCGAAACCATGCCATACAGACTGAATGAGAGCACTGGCTATATTGACTACGCCCAGTTGGAGAAAAGTGCCACGCTATTCCGGCCAAAATTAATAGTTGCTGGTGCTAGTGCTTATGCACGCCTGTATGATTATGAACGTATTCGTAAGGTATGCAACAAACAGAAAGCAATATTGTTGGCAGACATGGCACATATCAGTGGGTTGGTTGCAGCTGGTGTTATTCCATCACCTTTCGA
>V300016263_L3_WHPEAkcfEAAARAA-541_1_paired_trimmed_paired_merged_contig_48961
AAAACTGACTGGATATCAGATGGACAGAATCCTGTAACCTTATCCTCAAAAGTTCTAACATGTCAATTCAATACCTCTGAATTTTCCGACCAAAAAAATCATCAAAAAAAAAAAGGTAAAAAAGTAATCAAAGAAAATGGCCACGGCCATTCTCTCCACTGCAAAATCCTTCCTCCCTTCAACCCTTTCCTCCTCAGCATCTTCTGTTACTTCTTCTTCTTCACTGACAACACCACCAACATTAATTCATGTCCAAAAAACAAATACAAGGAGAGGATTGACTTTTTGTAAGGCCCAGAGTGAAGAGCCACACTCACCTGCTCCAATCCTCACCAAAAGAAGTCTGTCCATCTGCTTTCTCACCAGCTTTGCCTTCTCATTGGTTGGCAAAGATTTCAACAGTTCTACTGCAGCAATTCTGGAAGCTGATGATGATGAAGAACTGTTGGAGAAGGTTAAGAAGGACAGGAAGAAGAGGCTTGAAAGGCAAGGAGTTCTCAGCTCATCAAAGAAAGAAACAGGATATCTGCAGGAACTTGTGTACCGGCTAAGCAAAGCAGGCCAGGCCATCGAAAGTAACGATTTGCCTGCAGCCAGTTCGGTTCTTGGAGCCAGCACTGACACAGATTGGGTTCAGAAGGCGAACCTCGCTTTGAATAAGCTAAGCTCTAGCCCTGAAGAGAAGACTGAAGTGGATACGTTCAACTCCTCACTAGCTTCATTGATATCATCAGTTACGCGGAATGATGTAGAGTCCTCCAAGCTTGCATTTGTGTCTTCTGCCAGCGCAATTGAGAAATGGACAACATTAACCGGGCTCATTGACCAGCTTAAGGGACTTTAAAACACAGAAGATTACTCATTTGATCACTACGTTTATTTATTTATTTATTTTTTCTGAGAGGAAGACTCTAAATTCCAATAATTCTCTGAATCAGTATTACAAATACGAGTTCCAGAGTCTCCATTGATTTCCGGCTACCGCAGTTTTCGCTAGAAACTACAGATTTCGTTAGAAACTACAGATTTCGTTTCATTGTTCAACCTTACATTGAATTGAATGAATGAAACTTTTCGTTTTCATGTAAAAGAAAACCTTTCATTCATTCAATTCAAT
>V300016263_L3_WHPEAkcfEAAARAA-541_1_paired_trimmed_paired_merged_contig_48962
AATCTTTGCCAACCAATGAGAAGGCAAAGCTGGTGAGAAAGCAGATGGACAGGCTTCTTTTGGTGAGGATTGGAGCAGGTGATTGCGGCTCTTCACTAAGGGCCTGACAAAAAGTCAATCCTCTACTTGTACTTGTTTTTTGGACATGAATTAATGTCGGTGTTGTTGTCAGTGAAGAAGGAAGAGTAACAGAAGAGGAAGGGAGGAAGGATTTTGCAGTGGAGAGAATGGCTGTGGCCATTTTCTTTGATTGG
>V300016263_L3_WHPEAkcfEAAARAA-541_1_paired_trimmed_paired_merged_contig_48963
TTAGTTTACGGGAACAATAATGTTGTAGAAGCTAAAAATGAGCTCCAGTCACCTCTAACGTTTGCGTGGAGTATATAATTTTGTGGATGAGTAAAATAGGCCAATTTGGTTAGCTAAATTTCAGCTCCAGTCACCTCAACGTCAGCCTAGAGTAGGAAAATTTGCAGATGAGTAAAATAGGCCAATTTGGTGAGCCCGGGAAGTTCAATTCTATGGGTTTTCAGTTACATAAATCTATGTCATGGTAACTGAGAATACAATAGATTGGAATCAAGGTACTTTAGTGCTTTGGATGTTCGGTCCCTATATTTCAGAACAGATCTCTACATCTAGAAACTAGATTTCAAATTTGAGATTTATCTTTCATATGAAATCTTTAAGATATATTTTGTCTTGGTGTTCACTGCCTCCAATTATTCTCAATTTCTCAGGTGTAAAGGCTCTTAACA
>V300016263_L3_WHPEAkcfEAAARAA-541_1_paired_trimmed_paired_merged_contig_48964
CTACAAGATGCCTTCAATGATTCGGGTTGGGGTTGTGCTTATCGGTCTCTACAGACGATTATTTCATGGTTCCGACTCCAACACTATACATCCGTAGAAGTTCCATCGCATAGGGAAATACAGCAGTCACTTGTAGAGATTGGTGATAAAGATCCCTCTTTCATTGGGTCGCGGGAATGGATTGGTGCCATCGAGTTGAGCTTTGTTCTGGACAAGCTTTTGGGTGTTAGTTGCAAAGTCATGAATGTCAGATCTGGAGCCGAGCTTCCCGAAAAATGTCGAGAGCTGGCCTTGCACTTTGAGACTCAAGGAACGCCTATTATGATCGGTGGTGGAATTCTTGCATATACCCTCTTGGGAGTTGATTACAATGAAGCAAGCGGAGATTGCGCATTTCTAATACTCGATCCCCACTACACAGGCAGTGACGAACACAAGAAAATTGTGAGCGGCGGATGGTGCGGGTGGAAAAAGG
>V300016263_L3_WHPEAkcfEAAARAA-541_1_paired_trimmed_paired_merged_contig_48965
AACTTGAAGCGGAGTTTTTACTTGGACTCTGCTGAAAAGTGATGATCTAGGGGAAAACATTGGTTGTATCTGTCAGTTCCACGCCTTCATCTGCAGCTGCTACACCTTTCAGACAATTACAATAGTCAACCTCAATGGATTCAAAGAAATTCATGCCCAAGTTGCTCGATCTTTTGAAAAGAGCCAAGGCTGGGTTCAAAGATCCTGTGGTAGTTGGAGACTTTGAATATATTGAGAAGAAGCTTCACCACATGGAAGAAATAGATTTGCTACCCAAAGTGAAGCTCCTTGATCAAACTCTGTCGAAGCAGTTTACCGACATAGAACGACAACTTGGAAAGATTATCTTGGGAGCTGAAACCACTTACAGCAAAAAAGAGGAAATGTACAAGGCCCTAGGTCTCATGAAACGAAATGTCGATCAGATAATTGAAGACTCAATCCCTTTAGAGAAGAAAAGGCCTACCCATGCACCCATCCAAGAGTCACAGGTGCATTGGTCTACAGTCGATCAGTCAGGACTAGATCAGAAGATGTCACAAGAGTGGTCACAACTGGGCCTGGAGGATAGAATTTATGAGACTCCTGCCATGGCTAATATAAGGAGGACTTATGAAGATCTTGAAAGCATGGATTTGAAGTTGTGCTTCCTCTCTTTCTCAATCTTCCCGGATGGTTCCGTGATGAAGAAGAGGCCTCTGATTTACTGGTGGATTGGCGAGGGCTTCTTCACGTCCACCCAACAGAAGACAGCAGAAGAGGTAGGAGAAGATATATTTGAAAAACTTATGAGAAAGGGCTTGATTAATCAAACTGGCTCAAATGCATCCTCCTGTCCGTTTGTAAAAAGTTGTGTATTGAACCCTTGGATCCATCGTATGTTGATCTCCTTGGCAAGCGAAGCTAGGCTGTTTCACTTTGATTCAGGATGGCAAAGAATGCCATCTTATGATACCTTAACCTGTAGGCGTGCATGCTTAGTTTTTAATAATCAAATTCGTCAGGGTGATGATGGCCCAAAGGTGGACGATCTGTTGACTGTATTCAATGTCAATGTGCAATATCTTAGTTTGAAAAAAGAATGGCTTAATAAGTTGAAGAAGGTTGGGGTTCTTCAGCTTGGGCGCTGGCAGGACTCGGCTACGCATCATATTGAGGTGGATGATGAAGACTTTGTGAACCAAGAAGATGTGGGATTTCTAAAAGGTTTGGGGACTCAGAATAAGCACTTGAAGTATCTTAGCCTCAGAGGAATATCAAGAATTAGCCAACTCCCTTCTTCTATCCTTAATCTTATAAGCCTTGAGATTCTGGATCTTCGAGCATGTCACAACTTAGAGACGATGCCTTCAGATATCTCCGCATTAAGGAAGCTCACCCATTTGGATATGTCGGAGTGCTACTTGCTTGAACGCATGCCAAAAGGGCTTGACAAACTCTCTTCGCTCCAAGTTCTGAAAGGTTTTCTCCTAGGGTCTTTGAAAAATACTCCCTGTAAACTTGGTGATCTTGCCAAGTTGAAGAATTTAAAGCGGCTCAGTATACACATGGGGAATGAGTCTGAAGTTCAAAAGGGGGAACTCAACAAGTTGAAGGACATTTCATCTCTTTGCCGCCTTAAAATATCTTGGGGTTTGGTTTCTTCCGTGTTTAAAGACCAAATTGCCGATGAATTCTCATTTCCGCCGAATTTGGAAAAATTGGACCTCCAAGGTATCCCCCTAGAAAACGTACCAAAATGGCTGAACCCGAGACAACTGGGAAATTTAAAGAAGCTGTACATAAGGGGTGGAGAACTTTCCAGCTTAGATCATGGGGAGACCGGTGCTACGTGGAAGGTAGAAATCTTGCGTCTCAAGTACTTGACGAAATGGGACATAGATTGGCCAAAGTTGAAGGGGTCTTTTCCTCGTCTGCAGCACTGGGATTTGGAGAAGTTCCACTGTCACGAGATTAAAAAGGACGTAAGATGAAGAAATCGGTTTGGAGTGAAGCTGAAGGCTAGGAAGTAAGTAATTTAACGATACGATCCAGTTTGTCAAATCTATTTTCTACTCTTGAGTAGTTGATTGTTGTTCTACTGTCTCAGCAACTTTGTTGTGTAGAAA
>V300016263_L3_WHPEAkcfEAAARAA-541_1_paired_trimmed_paired_merged_contig_48966
GGAAGAAAGCCTCTAATTCTGGTAAACTAGTGTACAGCTAGTTTTAATTCTAGGAATTTTCTGAGACTAATTCCTATTCATATTCGGAAGGTTAACTCTTCTCGATTTTTCTAGATTTCTGCATCAGGCTTGGTACTCGGATGTCTCCTGACTGCCATTTCATTCTTTCTGAAGGTAACCCTCAACCGCTGACCCTAACATCTCCTTTCATCTAGCGATAGTCTGACAAGAAAGCACTTCATGAAC
>V300016263_L3_WHPEAkcfEAAARAA-541_1_paired_trimmed_paired_merged_contig_48967
ACAGCGCAAACATAACCAGTTCTCATTGGGGTGCTGGCATCTGTTGCAGGCAGTATCAGGAGTGGGAATGTGAGCGAGATCAGAGGACAGGGAAGCAAGGTGATCGCATGATGTTCGGGCTGGTGGGGCCTTGCCAAATTTCAGGATGTAGGCACTTTCATATACAGGCCGCAGTTGTGCGATCAGCTGAGCATCTAAATATGCATGACAGGAATAACACCAGACGGATAGGTCACTATAGCTGAGAGCAAGACAATGATTTGTCCGCTGATAATGCTGAAGCATGTGCTTGTTCACGTAGCGGCCGCAGAGGACGACCTTACAGCGCAAACATAACCAATTCTTATCGGGGTGCTGGCATCTGTTGCAGGCA
>V300016263_L3_WHPEAkcfEAAARAA-541_1_paired_trimmed_paired_merged_contig_48968
TCTCGCAAGGGCTGTCGCATTCCTTCGGTTCTCATGTGAAGAAATTGGCTGCACCATTTAGACAGAGTGAAGAGAAAGCTGGGTGTTTTGTGGCAACCAGAGAGGATTTAGTGTCATGGGCGCAGTCACAGGCTCCGTCTTCGGCCGTCACAACAGCTTAAGTGCTTATATGTTATACTACGTAATGTCAAATGTGAAATGTATCATCTTAAATGTACTCAGGCAACCTAATTGTTTAGGGGTTGCTTGGTATTCTTCTTGAATTTTTTTATTTTTTATTTTTTTAAATTAACGAAGAGATTTAAAGTTATTTAGCAACATTTATCATTTTGAAAACGAAACTGTAGATCTTCGTGAATCAACCGTGTGAGGACTCTCAAAG
>V300016263_L3_WHPEAkcfEAAARAA-541_1_paired_trimmed_paired_merged_contig_48969
GACTATTCCCAGAAATTTGCCCTGCAAACAAAATTGGATCACATTGCAGTCATAAGAGAAGTACCACATTAAACTTTTAAAAATGTTAATGCCAAATGACTCCTCCGCCTCTTAATTTTCCATGAAAACTCGTTAGGTTAAGCAATATCCAGACCTTCAATTTATTTAGTTTAAGGAGATGAAAGAAATACATCATTTACAAATTCTGGAAGAAATATTTGTAAGACTACCAAAAACGGCAATAGTTTCCGGTTGAAGACGAACAAGATCCATCAAACCGATGCATTGATTCCTCCTTGTACATAAAAGCTACAGAAGTCGGCTCACACCCATTGTCATCACAGTGGGGCAAGTAGCCCAACATTGCCTTCTTACAACAAAGGACAAGACATAGAAACAAACAAACAAAAACACCAAACACAAGAAAAAACCAAAAGATCTCTCAGTCCCAGAATTATTTCACCAAGTAAACAATAAAAAACTTACAACCCTTCCAGAGACCACAGCTTTATAAAGGCTATGTGCACAAGGGAAGGAACAAAATATTGCTTACCAAAATAACACCATGCAATTGGATACGAACTTTCCACACTAGTCCAACAAAGAGAAAAAACAGTTAAACAAAATATAACAATCCCAAGTCTAGAAGAATAAATGTACCTGCTGCAGCAACAGCAGCACCAG
>V300016263_L3_WHPEAkcfEAAARAA-541_1_paired_trimmed_paired_merged_contig_48970
CTGGTGCTGCCATTGCTGCAGCAGGTACATTTATCCTCTTAGACTTGTGATTGTTGTATTCTATGTAACTGCTTTTTCTCTTTGTTGGACTAGTGTGGAAAGTTCGTATCCAATTGCATGGTGTTATTTTGGTAAGCAATATTTTGTTCCTTCCCTTCTGCACATAGCCTTTATAAAGTTGTGGTCTCTGGAAGGGTTGTAAGT
>V300016263_L3_WHPEAkcfEAAARAA-541_1_paired_trimmed_paired_merged_contig_48971
TCCTCTAGATGGGGTCGGTTCAGAGAGGTTTCCTGGAGCAGATTCTAAATGCCCTTGGTTGCTAACGTTTCCTGCTGAACGCTCAGTTGTGCCAGGTAATAGCCACTGATGAGAATGTTCAGTTGAAATCTCAGAATTGTCAAAAGATCGAGCCACGCTAAATGTTGCTGACCTCACATGTTTTGTTCCGAGGGATTCTCTTAATGGTAAACGGCAAACTGGGCAGGTAGATTGTTTCCTCAGCCATGTATCAATGCAATAGAGATGAAAACTGTGGCCACATTTGGGCATGATTCGCAGTACTTCTTTCTCCTGGTACTCCCCCAAACATATTGAGCACTGCGCATCTTCTAAGGAACTGAAAGCCTTTTGATCGTACTTCATCGTAGGGATTGCAGAAACCACAACTTGTTCAAGGCCACTAGCCTGATGCTCTGGCTGCTCAAGATCAACCCTTGATTCAATCTCGAACATAGGCCGCGATTCGCTACCTCTCAGCCTCCCACAGATGATTCTTGTGCAAACAAACACGATAAATGTTGCACTCATACCAAAACCTATCACAGTAGTAATCAAGTTCATACCCGCACCCATCATCTGCGAAATTCCCAACTTCTCACACAATCCCCAATCACTATAAAGCTGAAACCCCCCACTAAAATTCTAAAACAATGAAAACCCAGAACTTAAAAATATCAAAAGAAGGGTGAAAACTAATGGAAAATGAAGTTTCACGGAAAACCCAGATCAGGATTTATCCAGAAATGGCTGGTTTTCAATAGAAAGATTCAGGAACAACAGTCTGAAGCAAAAAAGGGTTACTCATTTGGAATCTGAATCGCTTTGGGTGGACTCAAAGCAAAAACAAAGTGGGGTGCTGCATCCTTCTACAAGTATCAACAGGGGGTTGCATAAAAACCCATATGGGTCCATTTCAATGGGACCCAACAAGTATTAACAGCCGGGGGATTGTACATAACCCGACGGTTAAAACTTGGATTTTTTTTATTTGATAAGATTCCCATATGTTTGTTTAAGGTACATAGGACCCTCAGAGGAGAAGAGAATCCGTATTGCCTCTAGC
>V300016263_L3_WHPEAkcfEAAARAA-541_1_paired_trimmed_paired_merged_contig_48972
AAAGGGGATATGTGGCACCAAGTGCGTCGAGTTCTAGGTCCGCAGTGAAGATAGTAAGTAAAAGAAGACAATGGGAGGCTGCTGCTGCTGTTCATCCAAAGGAACGGAGCTGAATGCTGCACCAACATACTATTACTGTCCAAGGACCTTGGATGAGCACGTTCCCTTATCGTCTTGCCAAGGAGGTGCCTCTGCACTCTCTACTGGGCTCCTAGTTGATACAAATTTGGATACATCAATACCTGACACTTATAGACCACCTCCTGCCCCTATTGCATATGATGTGGCTTTAGAGCATCCTCATACTCCACCACCAGCACAAGAGATCTGTGGCAGCAAGAGTGAAGCAGCATTGCAAATAACAACAAATTCTGATTCTGTTCAAGAAGCAGTTGGTGGAAATACCCAAGAAGCTTCACCCAAGTGTGCAGAACTGAAGGATGCGGATTGCAAAGCCCAAACGGATTCGGAACTTGATCCAGTGAATAAGTCAGAAGTTGAACTTGCGAAATCAGTGGAATCTATTACTTTAGCAATA
>V300016263_L3_WHPEAkcfEAAARAA-541_1_paired_trimmed_paired_merged_contig_48973
GGTACTGATCATCTCCTCTGCAGAAAAAGCCTCGTGTTAAAACTCAAATCATAAAGATTTATCAAATTATCAAGCATATTTAAATCAAAAGAAATCAAAAGAGGATCCTAGTTTCCTAAAAATTAATCACTTTACTGCAGCCAGGACTTTATTGCCAGTGACCAGACCACACAATAACACAGAAGGCAGATGCAGATGATAAGATATAAACATAATATATGAAGATTAAGATTGTAGTACCGTCTGAATTAAGATCTTTTACTTTACATTCTTTAAATTGATTTTCCGGCAATGATCCTGTACCATTCATAATTTTAATGTGGAAA
>V300016263_L3_WHPEAkcfEAAARAA-541_1_paired_trimmed_paired_merged_contig_48974
CTGCACCAAATATTTTGTTCCGAGAAACGCCAAAATGTGGCAGAATTAAGATCGTACAATGAGAAAATCTTAGATGTAACCGGTTGTATCCCATTCCGTGATGGGATAGACATTGGAGCCGAAAAGAAATGGGTGAAGAAATGGCTGCCATTTCTCATGTTAACGATGGCCGATCGATCTCTGTGATTTGGGAGCGATCATTGGATCCAAATATTTCACACCTTCCCGTTCAAACTACAAAGATTTAGATTTACTAGGCCAACTTCTTCTTCGGGCCCTCCGTTTCCTCCCATCATTTTTCTCCTTTACCTTTTCCTTCAAGTCCCGCTCTCCTCGCCTTTTATACATCTTGAAAGTGATTTGTCTATCTGCAGCCATCTTCCTCACCTTCTCTGTGATCTCAGCTGCTATCTGTCGGTTATATAGTTTCCTTAAACCGCGCATTAGCTTCGCAAAAGTATCTGGCTGCGGCATTACATCCGCCTCCATCATGTCCAAACAGTACGAACAAGCCTCCTTCACATGCCCCTTTGAAAACAGCGCATGAATCCAAATTGTCCATGCAAACACATTGAGATCACATCCCTTGGTCACAATGCAACTCCAAACATCTTTTGCCATTTCTAGCTTCTCGTCTCTCAACAAAGCATTCATCAGCTCCTTCAAGGTACCATATTGTGGGCCAGACAGAAGACCTCTGCCGACCATTTCTTTAAAATAATCACAAGCATCAATCAAACAGCCTTGCCCAAGAAACCCATGAATCATAATGAGAAAGGTGTCAAGCCCGGGACTAAACCCGGCTGCTTCCATTTCGTTCCAAAGTCGAACACCTTCTTTCACCTCCCCCAATTTGCACGCTAACCGGATCACCGTGTTGTAAATACCAAGATCAGGACTACAACCGATCTTTCTCATCTCCTCCATCAATTCCACACACTCCTCCAGCTCTTCCTTCTTCTCATGAGCTAACATAATATACATGTAAGTCATCTGATTCGGCAAAAACCCTTTCTGTATCATACCATCCAAAATCTCGTAACTCCTCTCAATCTTTCCCCACTTACAAAACCCACTAATCAAAGTAGTGTAAGTCACAACATCAGCCTCACAACCACTCCTCTGCATCTCCACAAACACCCTCATTGCCTCCTCCATCTTTTCTCGACTGCAAAGCGCCTGAATCACAGTCGTGTACGAAGCTGCATTGGGCTCACAACCCTTCCTCCTCATCTCCTTCAAGAGCTCATTGGCATCAACCATCTTCCCAGCCTGAGAGTACCCGCTCAGCAATGTGTTATACACCACAATGTCAGGCTCAAAACCGGCTTCCCTCATCTGCACCAACACGAATTTCGCCTCCATGAGCTTCCCTTCTCGACACCAACCATACAACAACGACGTAAAATGCTTAATACTCGGAGTAAACCTCACACGCATATCCTCAAACAATGAAGCTGCATCTTTAACACTACCATTTTTACACAAGGCATCCAACAAACACCCGAAAACATACTCATCGGGTTCGCACCCATACTTCGGCATTTCGTCGAGCACCTCAACTGCTTTCTTCACCATCCTCGCCGCCGCGAACCGCCGCATCAGAACCACAAAAACTTCCTGGGTAATCAGCTGCGGATTCTCCCTCCTCATCTCCTCAAGCAGCGCCCAAACGGCGCCGAATTGGCGCATTTTGCTCAAGCTTTTAATCATGGCCTTATACACCTCGTAACTGGGTCTGTAATTCGGCTGCTGCGCAGCCCACACGAAGAACCTGTACCCGAGGTTCCCGGCGTCACCGCACCGGTTCAGCACCCGCTCCGTTAACCCCGACCTCAAAACGACGCCGCATTGGTGCAGAGCGAGCTCCAATTTCGGGACCCTGGAGTGGAATTTCCGTAGTATTCTGTAAATCTTCTCGACGTCGGCGGAGAACTCGCAGTGGGTCGGGTCGTCTGGGGATGTATCCGCGTCGGTGTCGAAGCGG
>V300016263_L3_WHPEAkcfEAAARAA-541_1_paired_trimmed_paired_merged_contig_48975
TTTCATGATGCAACTGTTAAGTCTGGGGCAGAGATGCATGAGAAATATGAAAATTCTAAAAGCAGAACAAGTCAAGAAACCGGCAAAACATACCTGTAGTATTTATACGAAGATCACCAAGAGAACTTTTTGGACATCACAGTTAACCTGCCTCCATGATTCGGCCATGCCAAATTACGACCAAATCTCATACCCACCCATAACTATACAAAACTATCATGTAAAACGCACCAGGAATTAAAGTCCCGGTGCTACAAAATGTTCACAAACAAAACTATACTTGGATTCTCGTAACTTGTTGCCAATGTCCTTTAAAGAGTTTTTATGATCCATAGCTTATATTTCTTTATAAACAGATATAGAAGAGACGGCCCAATCAAATTGGCATCTGAGAGGCGCTTGCAAAGTTTAAGGTAAGTATCTACACCGCCAGATTGTTGGATCCTTTTCTGTAGTCCCTGCAGCACAGCTGCCCTATCCAAAAACTCCGGGTGCAAACCCAAATCAAGCATTTTTATTAATGTTTCTGCAGCATCATCAAAATGTCCCCCTTTAATGTAACCTCTTAGCAACCACGATAGGCTTTTCTTTTTACGCGGAGAGCTGGAAACATCTGTTCTAGTAAGCAACCGTCCTATGGCATTAGCCTCCTTTTGGGAAGCACAGATGGCTAAAACTATATCATAGAGGTCAGCATCCGCCTCTT
>V300016263_L3_WHPEAkcfEAAARAA-541_1_paired_trimmed_paired_merged_contig_48976
GTAAAAAGAAAAGCCTATCGTGGTTTCTAAGAGGTTACATTAAAGGGGGACATTTTGACGATGCTGCAGAAACAGTAATAAAAATGCTTGATTTGGGTTTGCACCCGGAGTTTTTGGACAGGGCAGCTGTGCTGCAGGGACTACGGAAAAGGATCCAACAATCTGGCGGTGTAGATACTTACCTCAAACTTTGCAAGCGCCTCTCAGATAGCAATTTGATTGGGCCGTGCCTTCTATATCTGTTTATAAAGAAATATAAGCTCTGGATCATAAAAACGCTTTAAAGGTCATTGGCAACAACTTACGAGAATTCAAAATATAGTTTTGTTGGTAAATATTTTGTAGCACCGGAACCTAAATTCCGGGTGCTTTTTACGTGTTAATTTTGTATAGTTATGGGTTGGTGTGAGATTTGGCCGTGATTTGGGATGGCTGAATCGCAGAGGCAGGTTAACTGTGATGTCCGAAAGTTTCTCTCGGGGATCTTTCACTCGTGTATATGGTCGCTGCTGTAAACATAATTATGAAGCTACAACTCTATCTAATTAAGTAGCCGTCGTATAAATCCTACAGGTATGTTTCA
>V300016263_L3_WHPEAkcfEAAARAA-541_1_paired_trimmed_paired_merged_contig_48977
TTGATTGCTCACACTTCATTTACTGTAACAGTGGCTATTTGCAGTCATCAGGACCTTCGGAATCATCAAGCTGACCAAGGTATACCATTGTCTCCAATATATAAGGTTGTAAAAACTGTGTATGCATCTCCGAGCCGTGTCAATTTTCAGTTGGACTCGGAAAAGGAAGTGGAGACAACACCTGCTTATCCAGATATTTGTTTTGCAATCGATGACTTTGACTCCACTTTTGATGCTGTGGTCTTGACTGAAACAGACAATTGCTACTGCGTAATTCTCAATGCACATGATGGGGCAGCATTTCCTAGGGTAAAGGAGTCTGATGAATGCAGTTCTGGTGATAGTTCCTCTTTGAGGATTGAGACAAATTCTGCAAAGATGAAAAATACTAAGCTGACTCTTTTTTCAGGATTCGTCAGCTATCAAATGGTCCGAGATGCATATGATGCCGGTAAGTCACGATTTGGGAATCTGCTTGGTCATTCCCCTGGCAAAACAGACAAACTATACATGAAAGGTCCCGGAGGACGTGGGGAAGTTGAAGTAGCTGTTTCCGGTGTTGCAGATCAAAGAGTTTTTACTCTATAATTTAGTGACGGTATAAAGTTTTCCACTTAATTTTTTGTTTGATGTTCTAGAGGAAATGTTGCTCTGAAGCGTAAAACTATTATGACCTTTATGGGATAAAAGAAATTAAACTTAATTGGCACGATCGGGTGGATGTGTACTTTTTCTCTAAATTTTGTCCATTCACAATAGTTTAGATGGAGATTGATTATCATGTGGCCCGCACTTAATTACAAATTTGAAGGGTCTAAAGAAAATTATTGGGACAGAGGTTAGAAGATGCGACTACGGGACAGAGGTCCAGGGCCGAAGGGGTAGAGGAAGACCTAGGAAAACTTT
>V300016263_L3_WHPEAkcfEAAARAA-541_1_paired_trimmed_paired_merged_contig_48978
TCAAGCTGAGCAAGGTATACCATTATCTCCAATATATAAGGTTGTAAAGACTGTTTATGCATCTCCAAGCCGTGTCAATTTTCAGTTGGACTCAAAAAAGGCAAGTTTAGGTACTTTCTGATAAAACGTGATATCACTGAATCATGTTATTGGATCCCCTTAATATAACACTATCGCTGACATTTATCTAGGAAGTGGAGACAACACCTGCTTATCCAGATATTTGTTTTGCAATCGATGACTTCGACTCCACTTTTGATGCTGTGGTAAAAGACCTTTTATGTGATGAGATCATTTACAAATGACCTTCTGTTGTTAATTTGATAATGTTGTTGCCACAACAGTTAAATGCTTGATCATGCTTTTGATCGTCACTTTTCTGTTATTAGTCAGTTTGAAAAACCTGCTTGTTTTGAGACTTTTCTGTTATTGTCACTTTTCTGTTAATTTGATAATGATCTTTCGTTTTTCCAAATCTCACATTTTCAGACTTTAACCAACCTTTTGTGCAAGACTTTCAGTTTGCTTTCTGACTCATCTACAATTTACAATTTTGTAAGAACTAAGAAATGATTTTATTTTCTGTTTTTCCAGGTCTTGACTGAAACAGACCATTGCTACTGCGTAATTCTCAATGC
>V300016263_L3_WHPEAkcfEAAARAA-541_1_paired_trimmed_paired_merged_contig_48979
AAACAATAAAAAATTGCGGAACATAATTATTTAAGGTCTTTAGAATTGTTCATTCTTTGCCCTCCAGAAAAAGCAGAGGGGTAATAACTACCCAATACAATGTCACAGCAATTTGAGAGTATGGTAACAACAGCATAACTATGAACAGGACCTGCTTTATTTGAATTCGGTAACAAAACTTTCAACTTGCAAGGCACAAAAACATTGTTGCAACCAACAAAGTAACAATGAAACCGGCGAATAAAAAGGAAAATCTCACCTAAC
>V300016263_L3_WHPEAkcfEAAARAA-541_1_paired_trimmed_paired_merged_contig_48980
ACCGCCACTGCCAAGTGCCAACCAACTCCAGTCTCTCTCCACGCGCCTCTCCCTCTCTCTCTCCCTTTCTCTCAGCCATGGCGATCACTCTCCACTTCGCCCGAATTACACCGCGTAACGATCTCTTCCTCTCAGAGAGCCTCGCCGGGAGGGTATCTCTCAGTTGCCGGAAACCCTTCACCGTCCGATGCTCGGGCGACTCCTCTTCCTCCGCTGTCGAGTCCGACTTCGACGCCAAGGTCTTCCGCAAGAACCTCACTCGAAGCAAGAATTACAACCGCAGAGGCTTCGGCCACAAAGAGGCG
>V300016263_L3_WHPEAkcfEAAARAA-541_1_paired_trimmed_paired_merged_contig_48981
GCCATTTACCCAGCCAAAAGTCCTATATGAATATTAATATTTAGTAAAAGTGTAGATTAATCATTCGATCTTCGAAATTAATTTCAAGTTGATCACTCTAGTTTCCACCGTTCTTCGATTAACTAAAACCGAAAGCCCAAGTGAAAACAAATTCACCTACAGGAAAGGATTTACATTTATCTAAGCAGTGTAAAACTAATCAAATATCAAAAATGAATTTACCTAAGCAAATATTAAACTAATCAAATATTGAAAACGGATTAAGCAAGCATTACCTACACATAAAAATTACAGCTAAAAACTGTTTGGCTACCAAAAAAGGGAAGCAAATTGAAGAAATACAAAAGAAAAATGCAGCATCAGACACAGTACAGCACAGATTTCATTTTTCCGAGCCCC
>V300016263_L3_WHPEAkcfEAAARAA-541_1_paired_trimmed_paired_merged_contig_48982
ACCCCTGAAGATTTCAAATCAGCTTCAAGTGGTAAGGTGAGGTTCTCTGTGTGTGTATATATATATGTGTAGATATATATACGTATCATAACCTTCATCATAATGGTAAGATGTTTTGCCTTTTGGAATTGGAAGCAAGATTAATGGACAAGAGCAACCTTGTGAATCAGTAAAAGTTACATCCAGGTGAAAAGTTTAACAGATGCAAAACAATTTCCTTGTGCATAGCGATTTTCATGCTCTCTTTTTCTACTGTATTACTCTCTTGTTTTTGTTGCTTGACTCTCCTTACATTTATTCAATCCAAATGCTAGGAAGAAAAAAGAAATGAGTAGCGGGGGAGAAAAGTAAGTGCGAAAATCGCTTCCCTTTCCGCATTTGAGATGAAGTTAGGGCCTTATGCAATACAATTTTCTGGGAACACAATCCTTGTACAATTTCATTCCCGTATAACTTTATAAATTAATTAGGGAAATTGATGATGGAAAACTTCCAAGAGGGTTAACTTTTTTTTACTGGGATGCAGAGGCCTGAAGAAATCAATTGGAG
>V300016263_L3_WHPEAkcfEAAARAA-541_1_paired_trimmed_paired_merged_contig_48983
GAAGAAGCTCTGACATGGGCTGCCATTGAGAAACTGCCCACGTATGATCGGCTAAGAACAAGCATCATCAAGTCCCTTGGGGAAACTGAGCATCAAGGAGTACATAAGCAAGTAGACGTTCTACAGCTCGACATGGACGACCGTCAGAATTTCATTCAAAGGGTTTTCAAGGTTGCAGAGGAAGATAATGAGACGTTCCTGAAAAAGTTCAGAAGTAGAATTGATAAGGTTGGGATCAAACTTCCCACAGTGGAAGTAAGGTACGAGCATTTGACAATTGAAGCTGATTGCCATGTTGGAACAAGAGCTCTTCCCACCCTCCCAAATGTTGCTCGGAACATCGCAGAATCAGCTCTTGGCTTAATTGGGATTAAGTTGA
>V300016263_L3_WHPEAkcfEAAARAA-541_1_paired_trimmed_paired_merged_contig_48984
CCTTCATGTCGCAGAGTTTCGTTCGCTCAAGGTGAGGCTGTTTGAAAGTTCGGAATCACCACAGAATCAAAACACTTGACAAACAAATAGAAAATATATCTATAGCAAAGGGAAGTTTAAATTTATTATAATACAAGCACAATATTACAATATTATGGATTATATTGTATAGGTTAGAACGACGCTTATTTTTATCCACAGTGAACTCAAGTGTCTTACTCAATGTTGAAATAACCATATAGCATACATAGCAACTAAGAAATCATAAACTATTGCACATGGGTCAAAAATAAAGCTTGTCCAAAACATGCCCACGTCAAGGGAACTCGACACAACATTTTTGTCCATTTTTAACAAAAAAAGTCTAGGGATTTGCAGTAAATGTGTAATGCTGAGAGGCTTCATTGAACAGCCTCCCAACTAAAACATAAAGCCAAGAAAATGAGTGCAAAAACTGCTGAAAATAGGAAAACCCATACTTGTGGTAAACTGAAGGCTGTGCTATTATCACCCATAATAGCCAAAGAATCTCGGATCTGGT
>V300016263_L3_WHPEAkcfEAAARAA-541_1_paired_trimmed_paired_merged_contig_48985
CTGTACAAGAGGGATCTAATAGCGGTATGTTTACTCATATCAGCAGCGGTTTAACTTTTGAACGATTTAGAACAATTTATGTTTTGTGTCCTCCTCATAAATCTTAAGCTTCTAATGGCACCATGGATTTAATCTAAGTGGACCCAATAGTTCTCAATTTATTGCTGTGAGCATTTTTTGGCTGTATTGAGAAATTTAATTACATCCTTAAACACATCATCAAATTCAAATGTCAGTCTCGTGCTAATTTATTTTGATTGCAACAAATCAAAACCAAACTACCTCTTCCACATTACTGATTTCAACAAGCTTGACATGTTCAGACCAAAGAAGAAAAAATGTTAGTAATATGTTAGTTAAGCTTGGTATCGACATGGTTTATGGCATTGATGTAGACATATGAGCGGATCCTTAAA
>V300016263_L3_WHPEAkcfEAAARAA-541_1_paired_trimmed_paired_merged_contig_48986
TGAGGTGCTGTTTGGTGGTGTTTGCGGTAGTGTCTGCATTGGGGGTTTGCGGGCCGGCCTTGTATTGGCGGTTCAAGAAGACCGTAAAGTTGGGGGATTCTAAAATCTCTTGCCCTTCTTGCAACTGCGATTGCCCTCCTCCTTTGTCTCTCCTCAAGATTGCTCCTGGATTGGCCAATCTCACAGTCACAGATTGTGGAAGTAATGACCCAGATCTGAAGCAGGAGATGGAGAAGCAGTTCGTGGACCTTTTGACAGAGGAATTGAAGCTGCAAGAGGCTGTTGCCGCAGAGCACACCCGTCACATGAACATCACATTTGCTGAAGCAAAGAGGGTGGCTTCTCAGTACCAGAAGGAAGCAGAAAAGTGCAATGCTGCAACAGAAACATGCGAGGAGGCGAGGGAGCGCGCTGAGGCATTGCTCATCAAGGAGAGAAGGGTGACTTTCTTGTGGGAAAGACGAGCCCGTCAAATGGGTTGGGATAGTTTGTAAACTTCGATTTCAAGTTCTCGTTCGGTTTAACTACTGATTCGTCTCTCTTCGCAATATTTATACATACAAAACCATGCAAATTGCATGGTCTGTTTCTTCCCCTGTTACAGCATAATTGCTCTCTCGCTCTCTTGCAATTGTAGTTGTACTGCCCACAAATGGCATAGTTACCAGATTTTTAACCTATGAACAAAATGTTATGGATCCCTTGGCCCATTTTACTGCTAGTAAATTAATTTATGCCACGGTAGAAGTGTGATTGAAAATATTTATATCTACATGTAATACTTACATATAATGGGCGCGATAGAATTCGAGGACATATGCTTTTGATACACGTTTCTGTGGAGTTCACTTTACAATGTA
>V300016263_L3_WHPEAkcfEAAARAA-541_1_paired_trimmed_paired_merged_contig_48987
ATGACGTCGATAGTTAAAAGGCCAAGGGAAGATACTTGGAGTAAAAGTTTAACAAACTAGACCACTTTTGACATGCTTTGAAGCCTCAAGTGAGTTAACTTTGAAGCAAAAACATAAACCATAACAATGCAAACATATTGATATATACAACATCGTCAACTTCGGCACCATCCTATCCATATTAATCATAACTTAACAACGACTACAAAGCTTTATCCCACTAAGTAGGGTTGACTGTATAAATCCTAAAACGCTGGTTTTGCACCAATTTTTCCGTATTAATCTAAACTTTCAATATCCTAAAATTTAAAAGAAACAAAGAAAATCACAAACTTAAAACACACCAGAGGTTGAAAGTCTTAATTATAATTTACAACCACTGCGACCAAAGAATGATGGATGATATTAGAAACTACTTGTACCTGTACACAGCATGACCTTCTAGTACTGGGAAT
>V300016263_L3_WHPEAkcfEAAARAA-541_1_paired_trimmed_paired_merged_contig_48988
AAAGAGAAAAAAAATCCCAGTGGAAAACCCTAACACTCCCCCGTAAGTGTTTAGTAGCTTTCTCAGAGCATCCATGGACCATGGCAGCCAAGCACGTCCGAGCAAGTATGCCTGCAGACGATCAACCTGAGGTGGCTTTCGTGGCCGACGCAGCTGCCGAACTCGACAGGGCACAACTCAGGAGCTTTTTCGATGGACCAGATGGGTGGCTAATTGCTCATGGGTTTCGATTTTCGCTAATCGCTCATGGGATTCGATTTTTGGCGACAGGAGGTGCGACCGCACCTCCTTGTGCCTCTGTGCTTCACCAGTGATGCCAAGTATTTCTCTTGACATACTACTAGCGACATTCCAAATAACTTAGTTTTGTGAAATTTGGAAAACTAGCCAAAATTTGAACAATGAATTGTTATAAA
>V300016263_L3_WHPEAkcfEAAARAA-541_1_paired_trimmed_paired_merged_contig_48989
AGAGGGGCACAACATGGGCTGGGGTTTGATCTTAACAGGAACAGCTCTACGATGTTACAAACAACTTCCGTCTGCAGTTTTGGAGAATCCAACAAGACTATTTTTTGATTGTGCAAATGAGTTCATCAACTTCAAAGGTAGTAGAAAGGTAATAGATCTTCTACTAAAATGTAGAGTCAATTATCTGCTAACATGTCAGGGCAAGTCAAGATTAATGACAACGTAGTAGAAACTATATATTGACTGGCA
>V300016263_L3_WHPEAkcfEAAARAA-541_1_paired_trimmed_paired_merged_contig_48991
CTCTCTATGCATGAATGGACCACTTTATGAGACATCCTGTAACTGTTCATCAATCCATTTTCCATAATCTTGTAGTAGTTGCTGCAGAAGCAATGGCACCAGCCGATCCACCAACGCTTGCATCATTAGATTTCCAGGACGCTCAACAGCTGATACCGGCATCATATTAAAAGGGCGTGTATATATCTCAAGTGTGAGTTGCAACTTCACATCAACCTCCAAAAACGATTCAGAGTTGTTCGTGTCCCACGACATGTGATTAGTCATGAATGCTGAAAAATGGCTGTTTTGGCGTTCCACAGCTTCTGAACCCTCAAACCTGCACGAAAGCATCTCAACTATACAATCTTCATTTGTTGGGGTTACTCTCAAGTCCAGAACTGGAGCAGCTTCAAAATTCAAAAGCTTAAGTTTTGGCAGAGTGCACCTGTAAATATCAGCATCAAGGGATTGAAAACTTTCCAAGGCTCTGGTGTTGAGCATGGCTTCAATTCCTGATTGGTGGCTCAAAAACTCACCGATGTGGAAACTCTTGCTTCCGACATCGTAATTTGGCAGCTTAATTCTTTCCGTCTTCGCAGCACACAAATTTGCTACTTTATTTCCATTTGACTCTGAACTTATAAACTTCGTTGCTTTTGAAGTTACCTTTATCACCTCAATTTTCTTCCTGGTGTTGAAGATTGGAATAGCAGAGGATGGGAATGAGGCACAGCCATGCACGACTCCTTCATGCCACTTGATTGTTTGTGTCATCATATATTCAGAAAAATAAAAGAAACTATAGCAAAATTATTATTATTTTAATTTCTGTTTGGTTGACGAGCAAAAATGGAGAAAGTTCGCCAGTTTGTTGTCAGCTGGAAGAAGGAAGAGCTATGCAGTGCATTCTTGCGTCGTGTTGAAAATTACGGAAATGCCACTGGAGTGCATGAGG
>V300016263_L3_WHPEAkcfEAAARAA-541_1_paired_trimmed_paired_merged_contig_48992
TGTGGAAGAAACGAAACTTGTTACGTCCTTGCTTACCGTGAACGCTGCCTTCTTGAAGGTCTAACCAATAATTTGAGTCTCAGACAAGGCCTTCAAATTTGATTAGATCAACTTGGTTCTCCCGTAAATCACAAGTCCGGCCACAAGGTGTTATAAATTGCGCCCCACGCACACGTTTTTCGACGTGTATTTCCACCAACGTTTTAAACCTGTCTCTCCAATTTCCTCTCTCATTTCTCAGACAGCTCAAAAATGGCACATTCTCTCAGCAACGCTCATCGCCACTCTCTCGTCCCAAGCTTCTTGTA
>V300016263_L3_WHPEAkcfEAAARAA-541_1_paired_trimmed_paired_merged_contig_48993
CAAAAATTGTAGAGCTTGTCACCAAGAACATTTGTGTGTGTGTGTGTGTGTGTGTGTGTGTGTGTCTCTCTCTCTCTCTCTCTCTCTCTCTCTCTCTATATATATATATATATATATTTCACACTTCTACATTAATTAAAAAGCTATTAAAAAACATTATTTCAAAAATAGATTAGCAAGTGTTGGCAAGTGTTATACGACACAACCCGTTAAGATGTCGAGTATGTCACGAAAACAATATAAAAAGAAAATATGACACGAATGACGGATCCACAATTAATCATAGTGATTACGTGTCAACTTTACTAAGTATGTACATGTGTGGAAAAAATCTAGGGGTGGGTGCGGGTTGGTCAAAATTGCAAACCAAAACTGACCAAGTTAGGTCTAAAACCAATCAAATCAATTAACCGAATGTGCCGGGTTGGTTTGGATTGGTTCTCGGTTTCTATGAAGACAAAAATACATAATAAACTTCTCTTCCAAAAGCTACATAGCATAGCACCAATATGAGTGATTGCTAATTAAGGAAAACACAAATGAAGCAGCCCAATGTTAGCACCAAAGCAACAGCTAAGCTTTTCCAACGATTGATACAATGTAAAACAACAAAGATTGTTGCAATAATGTATAACTGTGAGAGATTTTAGAGAGAGAAAGCATTAGACTTGAGGAAAAAGAAAGAATCTTGTATTAAGATAATGATCTTACAGAGAGTACATTTAGCTATATATTGTAATGCCTTATAGACTTAGCTCTCCAAATGGTGCCCATGTTCTTCTCGAAAGGAACTCTTAAACTAATCAAGTTTTGTTTTCATATGGTGGAAACACGGTAACTCGCAAATAACTAACCATTTATATTATTACATGTATTAATTATGATTAAAAAATAAAATTAAATATAGGCGGGTTGGTCTAGTTAACTGCATCCTAAGAATTTTTAGAACTAATTGTCAAACCGATTACAATCGGTGTGATTTGGTTTAACCATCGAAAATTTAATAAAATAAAAAATAAATAAACCAAACCAAACCATACCAAACCGTCAATGCGGTTCGGAGGTGCAATCGGTTTTTTTTTTTTTTTTTTTTTTTTTGCTTGGATAATTAAATTAGCACTAG
>V300016263_L3_WHPEAkcfEAAARAA-541_1_paired_trimmed_paired_merged_contig_48994
ATCGCCAAACTTGTCCTGCATTCTCCTTGATATCTTTTCATAACTTTTAGCAGGCACTCCTCGCAGGTTTCCTTTAAACAATACTCCAGTCTCATATGGATCCTGGCCTGTCACGAAAAAGGTATCAAAGCCGAAAACTTGGTTCTTAAGAATATCAATTGTTTCCTTTGGAATCCGGATGGATTCACCCAGCTGTGGCTTCACACCTGGAAGAGGTGATCCACTGGAAACTTCTACATTTTCAACTTCCTGTTGATCCTTGGTTTCAGCATCATTGTTTACTTGGTCTTCAACTATCGGCTGCGAAGCGAGATGGACGGCATCGGAATCTCCATCTTCATTTTCATGTCCTTGTTTTTCCTCATCGTTATTGCTATCCGGTGGCGGTTCGGTCTCCGTCTCACTCACTCTACAAACAACCTCCCGCTTCCTCAAAAATCTCGAAACCTGGTGGAGCTTCAAGCTGCTCCTATGACGATGTCGTTTTTGCCAAGAACAGGTTCCCGAAGCGAAA
>V300016263_L3_WHPEAkcfEAAARAA-541_1_paired_trimmed_paired_merged_contig_48995
AAAGCTTATATTCATCCCCAAACTTATCCTGCAGTCTCCTTGATATCTTTTCGTAACTTTTAGCAGGCACTCCTCGCAGGTTTCCTTTAAACAATACTCCACTCTCATATGGATCCTGGCCTGTCACGAAAAAGGTATCAAAGCCGAAAACTTGGTTCTTCAGAATATCGAGTGTTTCCTTTGGAATCCGCATGGATTCACCCAGTTGCGGCTTCACACCTGGAAGAGGCGATCCACTTGAAACTTCTACATTTTCAGCCTCCTGGACCCCAAATTGAGCCTTAGTTTCGGCATCATTGTTTGCTTGGTCTGCAACTACCGGCTGCGAATCGTAATGGACGGCAGCATCACAATCTCCC
>V300016263_L3_WHPEAkcfEAAARAA-541_1_paired_trimmed_paired_merged_contig_48996
ACGCTTGTGCAGCAAGGCAATGATCAAACACCCACATCACCCTAAAATGTTTCGAAATAATATAATTTGTAGTGTTCATAACTTCATAATCCATGATCTCTTTCACCGTACGAACCGAATCAAATTCAGAGCATAAAACAAGCAGGAAGGATTTGGATATTCTTCTGAGCTAATGGAAATGATTCTTCTTATCAATCATTATGGACAGTTGAATTTTTATTCAACGGTTATAATTATTATAACATGATGTCCTTTTAAAATTATAATGATTATAACCGTTAGATAAAAATCTAACAATCCAAAATGATTGATGACGATGATCATTTCCATTAACTGAGGAGAAGATCCAAATCCAGGCTGGAAGGCTGCAGGTATCAAATCACACAATGTCAAGGACATCCTTGAGGCTGAGAAGACGGGCACTAGCAGTGGTAGCTGGCCATTGTGTTGTCATTTATTGATTTGAAATCAAAGTGACTGCTCAATTGAGGTGATGTCAATCGCCCACTCCCAGTGTACCTGAAACCGACAGACCTAGTTTCGTTCCGTGGTAGCCAGTTTGGTTATATTAGTTTAATTTGAATCAAACTAACATAGTTTGGTTCTATTGGAAATAAAGCAGTGGGGACTGCTGGACTTCTAATTTGGGCTATTAAAACTAATTAAAAATCAATTTTGTTTATTCCTACCTTTTCATTTTTTTCTTTCATTTTTTATCTGTAACTTTTTGTTTAATTTGGAGGATTTCATATTTTTGGACTTTAGATTTTTCACCTTCATAATTAAGGGTCAATTTAAAAGTGTTTGTCAAGCAATCTCTCACATTTTCGAGTATTATATTAACTTGTTGCTACATTATCCGACCGTTGTTGAGATGGACTCGAGTTGTTCTTAAGGGAGTCTCGATCGAGGAATTCGAACTAAACAAAGAATTTGAATGCAATTAAGTTAGTTATGCCTTAAAAAAGGTAAGAACGCTACAAATTTTGTAAAAATAAAAACTAGAAGACAACCTTTTTAAGCTTCTGAAAAAGGGCTTTTTTCTAAAATTTTCAGTTATTTTCTCATCCCTCGTATTGGTAATTACGTGTGAGGAAGTAATTGAAGTGTGGGGCTGTGAATATGTTGGCGGCATGCTCAATCGATAACCCTCACCAAATTCTTCGTCACTTGTTACAAACCTCAAACAACAATCACAACAAATTTCACAATCATCCAACAACGATCAAACTTGTAGATAGACTTATTATACCCAATAACTAAAATTATCATACCCAGAATTTGAATCAAAATAATTAGAACTAACCGTGCGATGTGTTGCTTTGTTGTA
>V300016263_L3_WHPEAkcfEAAARAA-541_1_paired_trimmed_paired_merged_contig_48997
GTAGAATCTTCGTTATAAATCAAAGACAGGGTTTCACAATAACGATCGATGCAAGCCTTATTTCAAAGCTTGACCTGAGAAGTTCATTCGTAGCGTGTCACTAACATCAAAACTCCAAGAGCCGAGATGGTGGGTTTTCTTGAGGGAAGGGGGACGTTATTGACCCTTTTTATGGTTGCACTTCAATATGTGTGAATCATATGAAGAGGGACATGTACGTTGGTCTTTTACAAATTACAACAAAGCAACACATCGCACGG
>V300016263_L3_WHPEAkcfEAAARAA-541_1_paired_trimmed_paired_merged_contig_48998
CCATTTCAGTAGATAAAGGATCCATCATCAGTTCATCTGCTGGGGCATGGTTGAAAAGCATGTTGCCCCTTGTAGCACGAAACAACATCCTCTCAAACCTGAGAGCTTTGGATTTACAAATAATTCCACTAACAAATCTCAAACCAGACTGGTCTGATGGTCCAGGTCTAATATCCTGCTCAAGTAATGAAACTTCATCACCATAGTTATCATTTGAGTAAATATTCTCATCTAGTTCTCTCTCCTCCGAAACCGCATGGCTATTACTTGAAACAAGAAAGCCAATTGCCTCTAATTCCTCTAAGTCAATATCTGGTTGTAAAACAGGATGTACAGATGAAAGTAGACCAGCTTTACTAATTTGATCTCTGAAAAACCGCAGCTTTCTTGACATCTCCGCACATCGCTTTACCTGATTAACAAATGTTCGTTG
>V300016263_L3_WHPEAkcfEAAARAA-541_1_paired_trimmed_paired_merged_contig_48999
GTCTCTTGCCACTCGAGGGTAAGGTTCAGTTGCTTAGGTAGTTGATCGTAAAGCTATGATCGGACGTTGAGTTTATTTTTTATCGAGGAATTTGAAAGCATCTTTATCTGTTTCTTTTATCGTGTTCTGATTCGACTAAATTTTAGGTTCTGGAAATTATAAGCTAGATTTTATTTTGATACAGCAATTTGGTTGCCTGTTGTGTTTATGATGGTTCTAACAAATTGGTTACACTAACAACCTTGCCTTCCTCCCCAGCTACTACATGGATCCTATGAACAGACTTGGAAGCAAAACTTTCAATCAGATTACCAAGAGTTGACTCCAGTTTGCATGTAATTGGTTGCATGACTTTTCCAATTTCGCTGGTCGTCGTGATGGTGCTCATGAAGTCCCTAACAGTGAGCTTCCTGAAAGTAATTGTTACACAAATTAAGTGGCCCATCAAAATGATTTTTGTCTGTCAAGTGATCAAGGCAAGCACTGTTTTTTTTCTTTGACAGAAATCAGTGTAAGAAGATTCATAATATTTTAAAACATTATTTAGAATTCTGGCATTTGAATTGAATTGGTATATATATATATATATATTTTTCATATTTTTTTTCATTGATTTTTTTTTTTTAATATAACAATGTCATTTGTACTTTCCGCACATTTTTAACAACACATCCATTGCTGGTCACTGAAGCTGATACCGAAGTGTTCAAAGCAAACTAGAAGGGATCTGATTTCGAGAAGAAGGATTTGATTTATCTTTACGGCCAGTGCAAGGGGAATATGAATAGGTATTAGCTTTATTTATCACTGCATTTATCTTTTTGGTCATTTGGATTCCTGTTTCTATTTGATACTTGCAGACTGTTCTATTCAATGATAGGTTGTGATGCTAAACTCGAT
>V300016263_L3_WHPEAkcfEAAARAA-541_1_paired_trimmed_paired_merged_contig_49000
GCTTTGAACACTTCGGTATCAGCTTCAGTGACCAGCAATGGATGTGTTGGTAGAAATGTGCGGAAAGTACAAATGACATTGTTATATAAAATAAAAATCAATGAAAAAAATATGAAAAAAAATCAATACCAATTCAATTCAAATGCCAGAATTCTCAAATAATGTTTTAAAATATTATAAATCTTCTTACACTGATTTCTGTCAAAGAAAAAAAAACAGTGCTCGCCTTGATCACTTGACAGACGAAAATCATTTTGATGGGCCACTTAATTTGTGTAACAATTTCTTTCAGCAAGCTCACTGTTAGGGACTTCATGAGCACCATCACGACGACCAGCGAAATTGGAAAAGTCAGCAACCAATTGCATGCAAAACTGGAGTCAACTCTTGGTAATCTGATTGAAAGTTTTGCTTCCAAGTCTGTTCATAGGATCCATGTAGTAGCTGGGGAGGAAGGCAAGG
>V300016263_L3_WHPEAkcfEAAARAA-541_1_paired_trimmed_paired_merged_contig_49001
CAACCCATGTGTTGCCACACTTGGCATCTTGGATCTTCACACTGCCATTGAAGGGATGAGAAATTGCAAAAACCATAAGAAAGTGCAGTAAAGGTGTTCATATAAGAAATGTTTCATGTATAATCAAATGAAAAAAGGATAGGACAAGTAAAAGACTCGTGATTAATCAAATGTGCTACAATCCAAGGGAACGAGGAAGAAAATACAAAAAATTGGAGACTACCTTAATCATTGACTCTGTCTCTAATGAATTCCCGCAGAGACAGCGAACCTTTATATCTGACTGGTAGGGATCCTCAATTTC
>V300016263_L3_WHPEAkcfEAAARAA-541_1_paired_trimmed_paired_merged_contig_49002
TGTACACGAATTACTGATCAGAATGTTTTTCAGGCACTTGTAATTGAGATTTAATGATTCAAGAGAGAAAATTTCCACTTAGAATAGATTGATTATGAGTATTGTTGTCGACCTCCCATGGTTTGCCAAAGAATTGAAAGTCCGCAAACTGTTGGTGCTCTTGGGAAATTCCAGTGTTTTGCTGGAGACGAGTGAAAACTGGAGGAGAACTCCACTTTCCCAGTACCACCATAGCATCATGAGTAGTACCATGATCAACAACCATGTCTTGAATATCTCCGGCTTGGGAGCTGCTTAATGGTTCTTCAACCTCATCAGGGTAATCTCGCAGCACCGCCCTTGAATTGGGCTGATCATTAGTAGTACTGGTCATATTGTTGTTGTGAGTTGGTGATTCTTCCTCAGTTTCAAATGGGTTCCAAGAACTCAAACGGCTTGAATTTGCCTGATCATTACTAGGCTTCTTTGACCTCTGCATCTTTTCTCTTGTTCTTTCCCTCGCCCTTGCCCTTGCGTTTTCCCTGGAAGCCTTTGCAAGAGGGTGAAATGCGCTCTTCCTTGATTGCCTGTGGACAATCTTTCTCTCTTTGGCTGAGGGTTTAATCCCGCGGCTTCTTACTTTACCATTACTACTAATGTTAACGTTTGTTGGAGCCTCATCGACGCCGGATAGCACTTCGCACGACTCTGAAGTAGCTGGAGATGTGGTTTTTGCACATCTCACCATGTGTTTGTAGTTGAATTGTCGATGATGATCTCTTGATAGTTTCTTGATTGCAGGTTCCGACTGAATGAGCAACCACTCCACGGTTTTGCTGGGCTTGTCAAACCCCAACGCGTCTTGCAAGCCAAAGAACTTAAGGGCAACTTCGAGGGACAATCTCATCCTACGGTCCCTGGGGCCTCGGGCAGTGTTGATCTTGCTGTGGCGATCTCTCTTGCAAGTCCTCCTTCTCGGGATCTGCGGCTGATCATCCATGTTCATGCGATGGCCCTTTTTGTTGGAATCCCAGTCCACCATTTTTCTATTAACACTAGTAGTAGTGGTCTTCTGATGATCATTGCCTACTACGGTGTTGTCATCAGCGGCAGCAGCAGCAGCTTCCTTCATAAAATAAGGTGGTTCTTGAGACTCGTGAAGTGAAAGCTCAATATGGTCAGGTTCTTGGTGATGGTGTTGCTGATCAAAGAGTAAAACGTCGTCGTCTTCAAACGGAGAGGGGAAGTAGAGCAAAGAAAAAGGAAGGTGTTGATGTTGTTGATGAAGGTTTTCTTCTCCTCCTCCTTGTTGCCTGGAGTTGGGATTGGGGTTGAGAATAGTAAGGGAATTGGGAGTTAATGTAGAATTGTCATGGTGAAATGGCCAGCTATGGAAAATTGATTGATCGACATGAGGATAAGACACGGGTACTAATTCGTTAAGATTGTTGTTGTGTGAGGGAAACATGTTATATCTCCCTCTTAGACTCTTAGCTTGTTTGGTTGCTTTCAATTTCCAAATTAACCCTAGCTAGCTACCATCTATAGTGTACAATTTGTACTCTTGGGGATATCGGCTTACTGATTGTTTGGACTGAAATTAGGCGTTGGGCCTGGCTTGCGCTTTGAGAACGACTTGATGATGAAGCCATTGCCATTGAATGAGATTTCAGTGCACTTGTTTTTCACCTTTCATTTACCATCCATCGTCATGGTTAGGAGATAGAGATGTTGAGAAAGACAGCACAGCAAGAACACCATATGTCCATAGGGGTTGAATATAATCACAGAGCGAGCGAGCGAGAGAGAGAGAGAGAGAGAAGCTATTAAGGAAGTAGCAAGGTAAAGAAGCAAAGGAGAGTAGGGGGCAATTTATTGCAGAGACAA
>V300016263_L3_WHPEAkcfEAAARAA-541_1_paired_trimmed_paired_merged_contig_49003
GGAATCATTGGAGTCGATACATTTGGTGACAAGTTGTCATTTGATATTTCAGCCAGCTTAGGCTTTTGACTCATATTTGATGCCATATTCTCTCATTTACTTTGTGTTGCTTTCAATTTGCTAACTTTGATTTATGCTTTTTCCGCTTATTGGCTTCCCTCCGTTCCAAGTTCACCCCTGTTTTAAATGGATGCTTGTTCTTAAATTTGTTAATTATCTCAATTATTTTCAAATTTCTAAATGCAACCTATCCTCGTAACTCATGTAACTTTCTTCAATGCAGCTGAGTTGTATGTGAATGGAGAA
>V300016263_L3_WHPEAkcfEAAARAA-541_1_paired_trimmed_paired_merged_contig_49004
GAAATTCCTTCTCTTCCATTATTTGGTTGGTCAAGGAAGAAAATACTCATCTTTATCTCCTCAGTCCTGCCTAAATTAACTGGAGTCTGAAATGTTCTTTTTTAGAAATAGTTGGAAGTTTTTCTTATTTAGAATTTTAATGATTAGGTTATTGAAAACAAGCCAGTCCAAATATGTGATGGTTTACGCGTATTAGGTGGGAAGCTCAAAGTAGATCAACAAAAATTAGACAATTTGTGATTTTGATTACAACTTTCAAGGAAACATCAATTAAATAACCACTCTAGAGGTAGGTAATTGTTGTTGTTGTCAAAAGCATAATGTTGGCATAGAAGGTAAATCAGTTGAGTCTTGTTTTCTGATCTGAGGATAGCCAAGATGAAGCCAGATTTCAAATCTGCCAAGGATGTCAGCACAAATCTTTCCCGCTTGATCTCATATAAGCCTTAGCCTGATTAAGCAAAAAAAAAAAGGCTTTTGGGCTACCATGGTCTAATTGGCTGTCCTAGTGTGTACTGTTTGCATTTTCATTAACTACATACTGCATATGT
>V300016263_L3_WHPEAkcfEAAARAA-541_1_paired_trimmed_paired_merged_contig_49005
CTCGACAGCAACCAAGAAATTCGTGACCAATCCTCTTCACCATTACCATCACTATCAATGTTCTTAGATGACTGTGACTTCTTAGATTGTCCAGATTTACCTACAGAACAGGATATGTATTAGGAGAAGCAATACATGAACATATGCAGTATGTAGTTAATGAGAATGCAAACAGTACACACTAGGACAGCCAATTAGACCATGGTAGCCC
>V300016263_L3_WHPEAkcfEAAARAA-541_1_paired_trimmed_paired_merged_contig_49006
TCCTCTTCACTGCAATCTTTGTCCCATCATGCAACTCCCCTTTGTACACAGTTCCAAAACCACCTTTTCCTAATACATTATTTTCGCTGAAATTATTGGTCACATTTCTCAAAACTTGGATCGAAATGACCATACTTCCAGCCTCAACCACATGAATGTCATTAGGTCCACTACTTGCCGGACTATTATAGGACTCATTTTCACCACGATTAACCCCAGAGTTAGCAACCG
>V300016263_L3_WHPEAkcfEAAARAA-541_1_paired_trimmed_paired_merged_contig_49007
CTAGGTACATGCCTCTATAATATACTCTTCTCTTCCCTTGTTACTACATATGAATCTTTTAAGTGTGTGTCAGTACGGGTCTAGTGTTAACTTTATTGATACAGATAGTAGCTTTGGGGATGAAATTCTAAACACAATTTCCTTAGCTTTTTCTGTTCTCCCATTTTATATTAGAAAAAATGAGGGGTGTTTTATTCATTATTCGTCTGGTTGTATGAGTGGAGATGCTGAGGCAGATTTAAGCTTTAGTTTGTGAAAAGATATTGTTTGTTAATGCTTATAAGTATGTA
>V300016263_L3_WHPEAkcfEAAARAA-541_1_paired_trimmed_paired_merged_contig_49008
ACTGCTTTTGCCCATTGTCATTCCAGGAGGAAACAGCCATGATAGACCTTAGTGGCTGCAAGCACCTCAAGGTTGTTGGTAGAAGTATCTACCGTTTAACCAAACTTAAACGTCTCAACTTTAAAGCCTGTCGGGAACTTGAAAGATTGCCTTCCAGCTCTAAACGTTTTCCCTCTTTAGAAGTACTAGATCTCAGCGACAGCGGTATATTGGAAATCCCTGGTGGTCTCGTTTGCTCAACCTCATTGAAACGTATGTATCTGTCTGGAACCAAGATTAGGAGCATACCTGCAAGCATCAAACAAGCTTCTCGGTTGTCTGAACTCAACATAGTCAACTGCAAGTGGCTTCAATCTTTGCCAGAACTCCCAATGCAATGTAATGTTGAAGCTGAAGGCTGCACGGCGCTGAAGGCTGTGCGGCG
>V300016263_L3_WHPEAkcfEAAARAA-541_1_paired_trimmed_paired_merged_contig_49009
TAAACCTGCTTGAAACCAATCTGGACGAAGCTTGATGTTTACTGAAGAACCCTCACTTTGATAGCTGAACCAGTTTGGAATTTCTTTTCCTGGACATACAACCTTAATCTCAGGCCAAGGAATGTTCTTTAATGGAGCACTAGATGCCGCTCGCATAATTCTAATCTGTGCTTCTTCCATTATGTTGCTCCTTGCATTATTATCCAATTTTGGGCAATTAGTAAAATATCTGAAAAAATCATGATGTCTGAACCAACACCGTATGAGTGCTGTCCTTGTAATTG
>V300016263_L3_WHPEAkcfEAAARAA-541_1_paired_trimmed_paired_merged_contig_49010
CCACTTTGAAATGTGCAACCTGGAGGGCTTGGGAGAAGCGTTTCCGCTTTTGGAGGTCATGAATGATGCGCTGAAGCTTGGTGACTCGGAATTTGTTGCCATTGTAGACCCAGTCGTCGAGCTCTGGAACCACATTCAAGCTAGGGTTTTCGAGCGTGCTGATTTTGTTGTGGAGGGTCTGCTACTTGGTCCTGCTCGTGTAGTAGGTCATGCTCGTGTAGTAGAACCTGCTCGCATTTCGGATTAGGGTTCTGGCGAAGAGCTTCGGATCCATGATTTGGGATTTAGGGTTTTTGGAGTAGGGGGAGAAGAACCAGAGAAATGAAAATGAGGGGGGCTTTTGGAGGCATGGGGAGAAGAAGAGAAGCGAGCTTCCCTCCATAGTTGAGGTTTAGGCCTGTGGGAGAGGAGTTGTAGAGATTCTCCAACTCTCCTAAGGATGCAATTGGAGCTTCGGGTTTCAGGAAGCAAACGGAAGACGAAGTGCATTTCCATCCCCCACCCTTTCTACGATGGTCGACACGTGCACGGCTGAAGGGTGGCAATTTCGTAAATAAATCGAAATTTTCAATCTCAAACTGAAGAGACGGTGGCATTTTTGTAAATAACTCAATAAGACATTTGTGTGCTACTTTGTGGTGTGATTTTAATCCTATCAACCATCTTCAGAATCGTCATCTTATCTTGTTTCTTCTTCTACTTCTGATTCCATCGATATGAAGACATGATCAAATTTGAATTTCTCAACATCTTCGGCATACAAAAGGGCATATACCACAACTTTCCACCTTCATATAAGAAGCAGAAGCAGGTCATCCTTTAGAAACCACATGGCAGAAGTCAATAGAGGCCTCTTTGGCAAAGTTTGTAAACATCAGGGGAGCAGTTTTGTACTACATCTTCACTTCTAAAGGCCTCATGCCACCCATGCATGTGATGTTCGTGGCCTATGCTTTAAAGATTTGAGAAGTGAACAATTCATGGCTTTCACCCGTGAATTTTTCAATGAAATTAGCTCTTACCCTTAAGTCACATTGCGGCTTTGAAACCCTTGAAACAACAGTTGAGCGTGCAAAACCCAATAAACTTGTTTGAAACCAATCTGGACGAAGCTTGATGTTTAATGAAGATCCCTCACTTTGATAGCTGAACCAATTTGGAATTTCTTTTCCCGGACATCCAACATTAATCTGAGGCCAAAGTAGGTACTCAGTAGTTACCACTTGCATAATAGTTACCACTCGCATAATTCTAATCTATGCTTCATCCATTATGTTGCTGCTTGCATTATTATCCAATTTTGGGCAATTAGTAAAAAGTTTGCAAAAAATGACCATGTTAAACCCAACCTTACGTGAGTGCTGTCCTTGAATT
>V300016263_L3_WHPEAkcfEAAARAA-541_1_paired_trimmed_paired_merged_contig_49011
ATCACTTCTCTCTGCCTTTTCCACAATCACCTTCAAATCAGAAAAGAAATAATTAACAGAAGCAACGATTGGGATACCACGAGTGCATTGTATTATGATGCAATTGAACCAATACTACTAGTCATGCATGGACCGAATGCAACACATGCACTATTTAGAAGAGATCAAGAAGCACCATCTGAATAAATCATATGTGTGTGTGTGGGTGTTGGAGGTTGTGTTACTGATCTAAGTATCTAAGTCCATGATGGTTCCATGGTTTTCAATGATAATCATCATTCAGCCATTCCCTTTTATATACCAAATAAACATACAACGCATCTAGCATATGCATGAAAAAGAATATAGATGCAGTGAATTCGTAGTTGTTGCTCACAGTCACAATTGCCATTGGATGACTATTAAGCATCTATTCTCCAACATTCCATGAAACAAAGAACAATAAGCCCATCATATACCCAGGAAAAGAATTTTTGTTATACTGACCTTGATGGAGAAATCAAAACAATATTAATGAGTTTCCATGCCCGCCAATATAAACCAAGGCTAAGTTCTTTTACGGGGAAACAAGTAACTTACGGTCATTGTACCTCTTTACTAAAGAAAAGGCATTCGTTCTCAATAATTTGCAATATACTGATATAAAA
>V300016263_L3_WHPEAkcfEAAARAA-541_1_paired_trimmed_paired_merged_contig_49012
CCTTATAGGAATTGAGCGTTTTCAGGGTCTTGATTGCTTCCTTGCTGGTGATGATGTAAAGGAAAAAAAGCCTGATCCTTTAATTTATATTACTGCTGCCAAGGTCAGTAATCTAACATCCTAAATTTAAACTTCCAAATATGAATTCAGAAGTCATTTATGATCAACAATTTATATTTTGTAAGGATTCTCCTCAATAACATGAAAAATTCTATGGTGCTGCGCAGTATGGATTACTCTTCACTTTTAACTGTTAGATCTTGGTTTTTGTGTAACTACATTGTTTGCCTTCCAGAGACTTGGAGTCTCGGAGAAAGATTGTTTGGTCGTGGAGGACAGTGTTATTGGTCTACAGGCAGCAACAAAAGCTGGGATGTCATGTGTCATTACCTACACC
>V300016263_L3_WHPEAkcfEAAARAA-541_1_paired_trimmed_paired_merged_contig_49013
TCATATCAAAGTTTGCAAGATCCGTTATTTGATAAAGACAGACGTCTTGTACAGAGAATTTTTGTACATCACATTACCATGAGATCTAGTTCTATGCAGATCAAGTGACCAAAATGAACCATGAAACTAAGCTTGCATCTTGTACTGCTTACTGACACCTTTCAGTTACATTCAGCATCGTCATATTTCATTACTCACTCGTGTTGGGCGGTTGTACGCAAATATCAGTAAACATCAATTCTGAGCCATGTTCATATGCAGAAGTTCACCAC
>V300016263_L3_WHPEAkcfEAAARAA-541_1_paired_trimmed_paired_merged_contig_49014
AAACTATCTAAGCAGTGTAATCATCAGTAAGTACAGCTTCTAAAAGTGATGGTTGATCATCATATTCTCAATATATAGTCCAACTGATTAGCTAGGAAGATGTGGCGTGATCGTTTATTACGTATTGGCCTAAGATATTGTCCCGCAGTTGATATTTTGACTCTGCTTTGTAGTCCTTTTGCTTTTGTCTATCTAGTTCAATTTTCCGCATCTATGAAAATGATGTAGTTTGCAGTTTATAGTTTTGAAGTTCTGAAACCTGGGCAGCCTTTAACATTCAAGGAGGATTTGACAGTCTCTTGTGCGTGTTTTCTTTTTATCTAGTGGATCTTGACTGTTCCAATGATCCACAGAATGTTTCCTTCTCTTCTTTCTCATCGGTTGACGAGTAGATGTTATGTATAGTTGTACTCGATTGATGTCTTATTATCTAATTGGTATGTGGATTTGATCCTGCAGCTCAGAAATCTTTTCCACCTTTTGTAGGTACAAAATCTATGCAGAAGGCTATGCTTGGTC
>V300016263_L3_WHPEAkcfEAAARAA-541_1_paired_trimmed_paired_merged_contig_49015
AAGATCATTCGATGAAACTCTTTATAGTTTTATTCATACATATAATACAACAATAAGAGTAACACCGTAAAGTTCTTGGGATAATTCATTTACCGTACGCGGTACAGATGACACTATTTAGACATCCAAAACTAACACACTTGCTGACACACTTGGCAATACGAAACTTGCATACAACGGTGAAATCCACTTTTATTAGAGAACGTGTCATCAAGTATATTAATCTTGTGTGTCAAAATCATTTATTGATAAGGTATTAGTCACATGATCACTAGATGTCTTTTATTCCTTCAACCTTTCCTTCTAAGCTTGGAGATCAACAGACCCATTCATTTTAACCACAACTATTCCTTTGTCAAATCCAAATGCAACTTTGTCTGATCCTTTCGAGTGTGCGATGGCCCAAACTCTTTCGAGATCGTAGCTCAGTCTCTTTTCAAGCCTAAAAGTGGTTGCATGCCAAATGTGAACATTCCCATCCTCAGAAGCTGTGATTATTATGGGAAGCTCAGGATGAACACATACAGCAGTTACATTGTGCTCATGGCCTTCTAAAGTTTGGACACAGCTTTTGGTTTCGTAGTCCCATACCTTAACAGTAAAATCGTCGGAACCACTCAATAGATACGTTTTATTGTCGCGAATGAAGTAATCAACGCAATTCACTCCTTTTAAGTGGCCCTCTAATGTAAACTCCGGGGCAGCGGACCCAATCCTCCATACCTTGACAGTGCCATCAAGAGACGCACTGGAGAAAGTATCGGCGTCATGTGGATTGAACGCCACTTGCATCACATAGTGAGAATGTCC
>V300016263_L3_WHPEAkcfEAAARAA-541_1_paired_trimmed_paired_merged_contig_49016
CCTGCTGATCGATCTGATATTCGCTCGCCTTCTGAATTAACTCCTGAAGCATCATGCTCACGGCCACCACTGCCCCTTGGTTCAAAACCACCACTTTCTGAATCTCCATTACTTCTCATGCCCGGCTCATATTGCTTACTGACAGCTACAGTTGTTGCAACCACAGCTGCAGCAGTAGCAGTGGCAGCAGCAGCCACAGGAAGTTCGAGACTTGTGTCAGTACTTGTTTTTGCTGCAGCGACTACCATAGACGATGCAACAACAGCTGCTGCGGCTGCCGCTGCTGCAGCAACAGGGACATTATTTGTATATTTAACTGGAGATGCTTCGGACTGCGATGAGATATTCTGGCCAGTTACGTCCCTCGTATCAAGTGGAAGGCTGACCCCTAAACCTTCCACAGGCTTAAGAATCTCCGGTTGACCGGAAGTACTAGCTTTAAGATTCACCCTTTGCTGAGGCAAAGGAGGCAGAAAGTGAGCTGGCCTTTTATCATCTTGAATTTTAAATTTTTGTGTTCCAAACCTTTCTTTATTTTCGTTCTTATCTTCTGCCCGGTGTTTGGTCTCGACTGTTGTCACATCTAACTCCTCTGGATATATCTCCCTAAACAAGTTCGGGGGAGCAACAACACCACTCTCGCGTAAAACATCATGAAGCTTTTGAGCTAGATTTGGATTCTCCTTGGCAGCAACAATCATGTATTTAGAAACATCCTTAACCTGCTTTTTATTAACGGCTGGAGAACTAACACCTTGAGTCCATGAAGGGGATCTCGTATGTGCAAAAGGATAATTTGGCTTTTCTGGAAGTTCCTGCACCAGCATCTTTTCTACGTCAGAGGCATATCTAAATTCATCTGAAGGCATCTTGGGTTGTTCCTCGAATTCAGTTGGTCTGGGTAGATCAC
>V300016263_L3_WHPEAkcfEAAARAA-541_1_paired_trimmed_paired_merged_contig_49017
CAACTCATTGTTCTTCTTGTTCATAAATTCTTCCTTTCGTTAATCTTTGCTAATTAACATATGGACTTTGAATATTTGGAGCAACCCATCTTAAGAGAAATCCAATACTCCCCTTCCCCTGCAGCAATCATCAGCAGCACTGGTACGACATCAGCTCCTCCTGATCATCAATCATCAGATTCATCACCTTATGACGACTGCAACCGCGGCGGAGAATCGTCATTCTGTGCAACACTTGAGATGGAGGAGGTGCCAAAGAGCGAGTCCGAGCAGCTAAGGCTGTCTTGGCTACGCTCTCAAGTCATCGGTGCCGCTGCAGAATTCGATTCTCCTTTCGGGAGACGAGGACTCACCTACGCCGATCACACTGCCTCCGGACGCTCTCTTCTCTACATCGAAAACTTCATCGTCAAAAATGTCCTTCCCTTTTACGGGAATACTCACACCTGTGACAGCTTCGTCGGAAACCGGACGACGAAAATGGTGGGAGAAGCAGTCAAGTACTTGAAGAAATGCTTAGGGGTTGGAGCAGATGATGCACTCTT
>V300016263_L3_WHPEAkcfEAAARAA-541_1_paired_trimmed_paired_merged_contig_49018
AAGTGGCAGAGCTTCCTTTAGTGGCAACATGTGCTGATTTGGAAGGACAGGTTATTACTAATTTACTACTCTGGCGCGTGGATAATCACATAGCCACAATTTTCTTTTGGAATAAAAAGTGATGGAATTTTGGGTTGTGGCCTTATCTTTCTTACTGACTTAACTGATTATTGTTTTGTAGGGTTACTTCCAGACGTTGTTTTCATGTATTGAGAGGCTTC
>V300016263_L3_WHPEAkcfEAAARAA-541_1_paired_trimmed_paired_merged_contig_49019
TTCCTCACCCCCGTAGCCACCAAGGTCCGCCCCCTTCTCCTCTCTCTATCTTGCTTTATCTCTCTTGATTTCTCTCTCTAACTATCACTTTTTATTTGTTTCTATCATTCCAGCAAGAGTGAGTGAAATCGAGTAATTTTTAGTCCCCATTTTTTATAATTTAGCTTTAAATTTTTTTATTAATCTGTTGGTTATTGTTTTGATTATGTAGGAAAGCGAAGAGTTAGATTGAAG
>V300016263_L3_WHPEAkcfEAAARAA-541_1_paired_trimmed_paired_merged_contig_49020
AGGATTTAATTGAATCCCTATCCAGGGCGGCGCCGGCTCCTTGAACCAAACGACCGAGCAACGTCAAACAAAGCAAAAGATAATAAGAAACCTCACGACATGATAACGTCACACACCCGACCTCCAACTTCCCATACACTCTCAAGCACTGCCCAATAGAGACCATCCACGTACCCCACCAACAAACTTAACATCCATTCTTCTCTGACGTGTCGTCATCTGATTCGTGGCCCTCGTGAACCAGGTGTTATTCTATCACCAATCTCCTCACCGGTGATCCGCTCTGGAGGGAAACTCCAAAAGCCAAAAGCACCATGGGAGAAAGCAACACAGAAGCACCAAAGACTCAATGTCCGATTAAATTCTTTTCCGATATTATATTTCTCTCCCCATAAAACCTTGAAATTGTAATTGTTGCCAAATTTGGGGACATTAGGGGTTGGAATTGGAGGGGGTTGCGATCTGGATCGGATATTAGGGTTGGAAATTGGGGGAAAA
>V300016263_L3_WHPEAkcfEAAARAA-541_1_paired_trimmed_paired_merged_contig_49021
TTTAAATAAAAAGAAAAAAAAAAATATAACCACTTGCACTAATTCTTTTAAATGGCATTTTTTGTGCCAACCGAACCAAAGAAAATTAACCTGGAACGTCCGGCTAGGTCGAGACCATGCACAATCACGTTGCCCCTATACTAGATTTTGCAGAGTTATATTTTCCATTACAAAGCATACCGCCCGACAGCCCATCAATAATACACAAGTCGAAGAAAGCAAACAATATTCAGTGAAATATATATCCACCTTAGTTTCCAAAAAAA
>V300016263_L3_WHPEAkcfEAAARAA-541_1_paired_trimmed_paired_merged_contig_49022
CTGAAGGGTGACACATAATTTCTAGCCTCCAATTCCGGAAAACTGAATTACAAAACAAAATGGTAATTTTGAAAATTCAGAGCAGATTGAGAAATTGAGAGCAAAGGAATGTGGGAAGGGAGGTGGCTACAGAATTATACGGAGGAATAAGAAAATATTTATAAGAGGGGCAGATGGCTAAGCCAAGTTAATTTGGCATGAAAAGAAGGTAGATTTTAGACATGATTCCCGGGAAAGAAAAAGCTACAATTTTTGCTTTTAAATGATGCTTTAATTCTTGAGGAGGAGTTTGTGATGGTCAAGGTATGAGAGGTTGTGTCAGAGCCCAGGCAAGCCACGGCTGCACTCTTTGAGTCGTTGCCTGTTATCGATAGACTTGTATATAACGTGTAAATTGTTTTCGATAGACATGCACCAAGGCTGAAACAACTTTTATATTTTATGTTCCA
>V300016263_L3_WHPEAkcfEAAARAA-541_1_paired_trimmed_paired_merged_contig_49023
GGGAATCTGTGCGCACGTTGATCTCATGCGCTTCGAAGATGGAATTGCCATTCTCTCCTTGGAGTCGTCATGTGTGATGCATTTTAGTCAAGTTGAAGGAACAAATAAGGAAAATGATCCTGCCATGGCCAAGATTCCAGTTTATCTTACCCCCGGATCCCTAATTTTCATGTCAGGAGAAGCGCGATACCATTGGAAGCACGAGATTAACCGCACGCCTGGAATTCAGAAGTGGGAAGGGGAGGAACTAACTCAGACGAGGAGAATCTCCATAACCCTGAGGAAGCTCTGCCAAGTGGAGTAGGTCTTTATTCAGCAGAATATCTTTCTACTTTTCCAATTCCTTGATCATCAAGTAGTAGAATGTACTGTTTGCTGAATCGAATTTGAGGATCCAATTGCACTTGGAAAGCGCGTAGTTTCAGGAATTGAAGTTCAGATTGCACTGCATGATCTCATTGATCCGCTTTCGCAAACGGAGCCAGTTTGAAAGGAATGCTTAAGGAAGCTGATTATCCAAGATTCCAATGGCCAAGATGAATGCTTATGGAAGCAAATTATAGACTGACTTTTGCGTTTTTTAAATGTAACATGGTAAACCAGAAGATACCCGTTCAATTTTGACATGTGTGCATAACCTTCTTCGATCATATGGTCACGATTTGTTCACAAAGCTTTGGTTCATGTCTCCTTAGATAGATCAACGACACAGAGGTACGTTGTTGTTGCAGAAATGGCAGGCGATTAACAGTCAATGAGAAATTGTTCATTACATATAAATAAATAGTCAAG
>V300016263_L3_WHPEAkcfEAAARAA-541_1_paired_trimmed_paired_merged_contig_49024
GAAGGTGAGGTCCCGCATTCCCCAGTGAGGTCATGGACATAGAGAATTGCGGTCGGTAAATGTGAGAGGACAGCAAGTGTCAATTTTTCCAAATTATTTCTGTCCTCATCACATCTCTTCAGCAGGCCAGGAGTGTCTGTCACCTGAAAAGTCTGATGGCTTGAAATAATATGACCCATTAGTATTCCTCTTGTTGTGAATGGGTAGTTGCAGATCTCAGGCTTCCCAGTAGAGAGTATACGGACCAAAGATGACTTCCCGACATTAGGAGCTCCAACAAGACACAGTGTCGGTGCTTCTAGATCAA
>V300016263_L3_WHPEAkcfEAAARAA-541_1_paired_trimmed_paired_merged_contig_49025
CCTTATGAACGGTCTCTTATTGAATTAACTCTTGGGGATGGAAATTATGAACAGGTGTTGGGAAAGGTTGATGCTTTGAGGAAGAAGGTTGTGTCTATTGGAAAGGAACATGCATCTCTTTGTGCTAAGTCAACGACGAAGAAGGAAGCAGAGGCAAGACTAACTGAGGGTATAAAGAAAGTCGAAGAGACATTTAATCGTGAAGGAAAACATGTCGATGATTTGTTACACATAGCCAAGACCCTGCGAGCAATGCCAGTAGTTGATCTAGAAGCACCAACACTTTGTCTTGTTGGAGCTCCTAACGTTGGGAAGTCATCTTTGGTTCGTATACTCTCCACTGGGAAGCCTGAGGTCTGCAACTACCCGTTCACAACAAGGGGAATACTGATGGGTCATATTATATCAAACCATCAAACTTTTCAGGTGACAGACACTCCTGGCCTGCTGAAGAGATGTGATGAGGACAGAAATAATTTGGAAAAATTGACACTTGCTGTCCTCTCACATTTACCAACCGCAATTCTCTATGTCCATGACCTCTCTGGGGAATGCGGGACCTCACCTTC
>V300016263_L3_WHPEAkcfEAAARAA-541_1_paired_trimmed_paired_merged_contig_49026
GTGCACAAGCAATCCTCTAAATCAGGTGTGTAGGTGCGTTTTAGCCCCATCACCAACAACTACTACTGCACCTTAGATTCAAAACGCATTTTTGCTAGTAGTTACATATTCGACGGGAAAGATGACATCATCTAGTCAGCCAAATCGTCAACCTCGTGATGAGAGTACAAGTTATGCTGCCTTGTTATGCTTGCCTGGTCTAGTCGAGCACCACATTTACAGAGTCCCGGAGAGATTTTGCAAAGGCAACGAAGAATTCTACAGACCTCGAGTAGTCTCAATCGGACCGTATCATTATAAATATATAAGGTCTGGAGGCATAAAGTTGCAATACGTAAATCAGTTTTGTGATCGGTACAAGCTCACCCAAGACCAACTTGTTACGGTAGGGAAAAGATTGGAAGAAAGAGCCAGGCGTTATTATTCTGAGTCTGTCGAACAAAGTTCCGATGATTTTTTATTAATGATTATCGTGGATGGAATTTTTCTATTGGAGCTGATGCTTCGGTCGCGCTATCCGCAATACAGAAAGTCCGGGGATGATCCTGTATTCAATCGGACCAGGATACTAGTAGACGTTTATCGAGACATCTTGTTGATCGAAAATCAACTTCCCTTGTTCGTTCTACAGGAGCTATACCAACAATTCGTCCTCCCTCACCCTCCAGCAGATAGAATAAAACATCTGTCCCTTGCCCGGCTTGCACACGACTTCTTCAACGCTCATTTGGTTGACCATAATAATACTGGTGATGGTATTCCTCCAACTGCAACAGATCATGGATTCCTCGACAAAGATTCCAACGCTCATTTGGTTGCCTTTGTACGATCGTTATACTCTCCCCGCCGGAAGAGTACTGCATCATCATCATCATCATCATCATATGGAGACAACCATTGGAGCATAAGCAATAATATTAATGATATTAATATTACTGTCGAATTAATCCCGCCAAGTGTGACGGCACTGTACGAGGCCGGGATTAAGTTCGAGAAATTAATTCCGACAAGCAGCAGCGATACGGCCTCCTCCTCCGCACTCAACATAGAATTCGACAGAGGCCGTCTAAAAATTCCGTACCTGGATTATCGGACGGGAACTCTTCTCTTAAATCTGATGGTGTTTGAGGAATACGGCAAATTCCCTTCTGATAGAAAGTACGTCTCCCAATTCATGTTCTTCATGGGGTGCATGATTAGGACTTCAAGGGACGTGGACATACTCATCGAGAGTGGAATTATATCTAGAATGCTGGGCAGCAACAGAGATCTGCTGGCTTTATTCGACCGCATCAGCAAGATGGGCTGGCCACATGACTATTTCTATCTTTGTGAGCAACTGAATAACTACTGCACGAGTAACCCTTGGAACAAGTGGAAAGCGACTCTCAAGCGCGATTATTTCGACACTCCTTGGAAAATTGCTTCCACAATTGCTGCTGTTATACTCCTCATACTCACTTCCATGCAAACTGTATGCTCTTTCTTATCGCTTAAGCAGTAGCTGCTAGTTAATCAAGTTTTCTGCTGTCGTAAATAATTTCGAAAGAGTTGAACAGTTCGTTTTAATTTCAATGGGTTTCCAACTAGCTTGCCAACAATTTTTTTAACTAGCAAAAATGCATGTTGTGAGTTTTTAAACCGTTTAAGATGATACTATTTATAGTGCTATTCCATATATAACATGTTTTATATGTTGCTCGTTATGTTATCGTAAGCTTTGTGCTATTTACATATATCTTGTTTTAGAAGACTAAATTAGCAACTTATTGTGGATAGAATATGAACATGTTACTGGAATGTATATTTTCCTA
>V300016263_L3_WHPEAkcfEAAARAA-541_1_paired_trimmed_paired_merged_contig_49027
ACGAGGCCAAGGCCAACGACGGCGTAGTTTCGGTCCTCAAAAACGCGCGGTTTGCGGTGTTTTGTATCCTTCTGGCAATGTGTTTCGGGATCGAGATGGACGAGGAGACCGTGGAGAAAATGGATCAGATGATGAAAATGGTTTTAATCGTGCTTGATCCCAGAATCGACGATTATTTGCCGATTTTAAGCCCCTTTTTCTCCAAGCAGAGGAATAGGGCTTTGGAAGTGAGAAACAAGCAGATTCAGTACATTGTCCCGTTGATCGAACGACGTCGCCGTGCCCTCG
>V300016263_L3_WHPEAkcfEAAARAA-541_1_paired_trimmed_paired_merged_contig_49028
TTTTTGACTTTGGCTTCAAAAGAGGTTTCGGTGACTGTTAGGAAAAGATAGCGTCTTCCCGTATCAGCACAATTCGGGGAAGCCACAAAGCGCTTCACAGATCCAATGGAGCGATGTCTCCTCGTGTATGTGCTCGATTTCCGTCATGTTATATATTTGTGAAACAGGTACTATACCAATAGCTGCATAAAAGGATCTGAACACAGATAGAAATTATAAAGAAAAAGCTTAATCTACTGCTGGATAACTTCAATTTTTTGAATTTGA
>V300016263_L3_WHPEAkcfEAAARAA-541_1_paired_trimmed_paired_merged_contig_49029
CTTTTACATGCTCCATACAAGGCCAGTGTGATCACAAAATTCTCAATTGGAGATGTTGACAAACCCACACATGCAACTATCGTGAAAGGATTCCATAGATACACAAGAGCAGCAATATCTCCAGAAGGGAGCACCTCAATGCTTTCTAATGTCGTATCAAGATCTAGTGACTTCAAACTCTGCCGGTATGCAACCTGAAGAGTCTGACCAGTAGCACGAATAAGCATTGCATTCAATATATCTGCAACCACATAAACCAAACTGCAGAGAAGATGATTAGGTTGCCCTTCAATTC
>V300016263_L3_WHPEAkcfEAAARAA-541_1_paired_trimmed_paired_merged_contig_49030
TCCGTTTTCATCTGGGACTTCCCTGAGGTTTATTCCAATACCACTCATGTCATACCTCGCCATCTTGGAGAACTTTCATTTCAACATGACAAAAGTGACATATGCCATGGAATAAGATACGCTGTAAAGTTCGTAAATAAACACCAAGTGAAGACAACATGTATGTTTTAAGGGATGACATTCATAAGCAAAGCCCTTAATTTTTCTTCCCATCTTTCCTTAGCACAATGTGTCCTAACACTAAACCTTGTAGCGTGATGATCATGTAAAGAAACGATATCAGAAGGAAAAATACTAGAAAATCCAAATACAGAGAGACTGAGGACGGGGGCAAATAATGCACTACCTCTTCTGGGGAAAGAAATCGCGTATAAGGGTCACCCAAGCTGGCCAACATTCGCTTAATCATATCATGAGCCTTAGCTCTTGTCTTTATTGAACTACTTCTTATGTCTTCCTTTTTCCTCTACGAAAAACATCTCCAACCATTAATCTCATACACACGCATTATATATACAAATATAAACGCACGAGCGCGGGCACACACGCACATATTATGAACTGAATCAACGAAGTATATAAGCATATGCAAAAACAGAACAATTACTCCCTAATCAAGTCCTTAACTAACTTTCATTCCAGAAATTAACTAACTTTCATTCGGAAATCAACTAACTTTGTTTCACATTTCTCTGCAATCAACTTTCGCACGCATCAAAATCGAAGTTCTACAAATGCACACGTGTGTACCTGCCAAGTTTCAGGGAATGAGCT
>V300016263_L3_WHPEAkcfEAAARAA-541_1_paired_trimmed_paired_merged_contig_49031
ATTTAAACTCCCGCGAAATTAAATAAAAAAATAAATTTTAATTTCTGATTGGAAGGAGGAGGAGAAGAAGATGAGGGTTCTGTTGCTCAGCAACACCACACTCTCACTCTCACCACCGCCCTTATCGGAAACCCTAAAATCCCCGATTCGATCTAATTTCAAGCGAAATTCGATCAATTGGGCCGAGAAAGCTCTTGTTGGAGCCGTAGGTGGGGCTCTGTCGCTCTGTCTTTTGGTCTCTTCGCCTTCGCCTTCCATAGCAATTGAGCCTTCTCCTTCTTCTTCTCCGCCGTCGACGGAGTATTGTCGCGAGGAAGAAGGAGGTGAAGCGGCGGAGTTTTTGGTGCCCGAAGCAGCGGCGGCGGTGACCAATGAGGGGATTGTGGAGGAGGCTTGGGAAATTGTCAATGACAGCTTTATCAACACCGGCCGCTTGAGCTCATTCCCTGAAACTTGGCAGAGGAAAAAGGAAGACATAAGAAGTAGTTCAATAAAGACAAGAGCTAAGGCTCATGATATGATTAAGCGAATGTTGGCCAGCTTGGGTGACCCTTATACGCGATTTCTTTCCCCAGAAGAGGGAAGTCCCAGATGAAAACGGAG
>V300016263_L3_WHPEAkcfEAAARAA-541_1_paired_trimmed_paired_merged_contig_49032
GTGGCTGGTGTATTAAAGGCTGGCCTCATTGTTCATGGGATTGAGGTCAGGCCCAAAATGCACAAAGCAGAACATTTGCTATCACATGACGTGTCAGCAACATGAGAAAGACTTACATGTATTGGTGCCATTTAATTGGCACCCAAATCCTAAAGTTTGAAAATGTTCCACTGTACCCATGTTGTTTACATTAGGTTGCAGTTTGGTGATCTTTAAACTACATGGATTGAGTGGAAAGTC
>V300016263_L3_WHPEAkcfEAAARAA-541_1_paired_trimmed_paired_merged_contig_49033
GGGCTTGTTGCAAGTTGAAGATCTGTGACACTGACTTCGGAATGGCTGTAGGAAACCACTAGCGTTACTTCTGTTGTTGTTGGAGAAGTGATGGTGAAGTTGTGCCCTAAGTATAGGGTACATACTGAAAGTTGTGGTGAACTCGTAAAACGTTTGTTTATATATGACTCTGAGGGATGTCTTTAACTGGAGACAGTTGTGGATGTGTCTATATTATCGAATGTAAATTGTTAGTTTTGGTTCTGGTTTACACACACAGACCGAATGTCCCAGGCATTTTGTTTAATATTTTATGCATCCATACTATTATATGAACGTAGTTAGCGTGTTCGTATTGTTGAGGATCTACTGACGAATTTTTTGTTTTTCTGCAGGTTGAGAGCATTGTTTTGAGTAT
>V300016263_L3_WHPEAkcfEAAARAA-541_1_paired_trimmed_paired_merged_contig_49034
CTCTCTTCCGGAACTCCTCCCTACTTTCTCTCCATTGTTTCTGCAAACACACATAATTAACATGTCAGCGGATTAGAAAGTTACGACAACGTATATAAGTAAATAAGATAAGCCATTCATGTGCATCGCCGGTTGAACCAGTTGAAGCGACACTTATGGCTTCACTGTTTAAAATTCAATACATACAAGCCTGGATGACAGTGAATCCTAGTATTGTGATGTACAGAAAAGCTGCTTAAACTATGTTTCTGTCCAATGTGTTTTACCGGGAAGAAAATCATGTCTTTCTTGTGAGCTTAGATGTTACTTTTAAGAAAACCAAGTGGACTAACAAGTGCTGTACAATGTAAAGCATAGTCCTCAATCTTTTTTTTTTTTTTAATTAAGGAGCTGTGGGGTTTAGGAATTATTGAAGAGCCCCAGAAAATATGTTATCAACAAGTACTAACTTCCAAAATCGAAGCATTTATACCATGTCGT
>V300016263_L3_WHPEAkcfEAAARAA-541_1_paired_trimmed_paired_merged_contig_49035
TTATACTCAAAAGTTCTATTTGGTATAGTTGAGAATTTAACAAATATAACCCTTCATCCGAAAATTAAACAATCAAAATTTGAACTTATTATATATACTTAAGCAAGAGAGAGCAACAACTTTCATCAAGGCAAGCTTTTAGGAGGAGTTAGGTCTAACTAAAACAAAAGGCCTACACGAAGGGAACAAAGAGAAAGAAAAAAAGACTCAAACTTTCACTTTTGTCTCTCTAAACAGAACATGACGATTTACCACAGGGTCAAATTTTCGGATTTCAAGCTTTTCCCTCACCTTAAGAGGCTTCTTCTTGGTGTAGAAAAATCCAGTGCCAGCGGATGAGACAAGTCGAATGACCATCGTAGTCTTCTTCTTCTTCTCACCAGCCATTCTTTAA
>V300016263_L3_WHPEAkcfEAAARAA-541_1_paired_trimmed_paired_merged_contig_49036
AAGTAATATTGAGAGTAAAGAAAGAAAAAGAAAGTCGAGCGCATGACTTTAGGTGCAATAGTAACTAGACACTTTAGGTGCAGGAGAACTTACCTCATCAATAATTATTGTACATCAAGTGAACTTTTTTACCCGTTTTCACTTATGGTGTAGTTTGTTGCTGCTAGATTCGGTTAAGGGCATGAGATGCTTTGAATGCAATTATGATTTTGCCAATTGAGAAAGGTACCATTCTCATCGTCTTGTGTCACAAGTTCAAATTAGTCATCAAGAAATATACCATTCTCTTCATCTTGTTGAGAATTATGATTTTCGTTTTTGAATCACTCTATTTCTTTGAGTATTGAAGAAATTATGAA
>V300016263_L3_WHPEAkcfEAAARAA-541_1_paired_trimmed_paired_merged_contig_49037
TTTCTCAATTGGCAAAATCATAATTGCATTCAAAGCATCTCATGCCCTTAACCGAATCTAACAGCAACAAACCACACCATAAGTGAAAACGGGTAAAGAAGTTCACTTGATGTACAATAATTATTGATGAGGTAAGTTCTCCTGCACCAAGTTTTATTTCTTAAGTTCTCCTGCACCTAAAGTGTCTACTTACTATTGCACCTAAAGTCATGCGCTCGACTTTCTTTATCTTTCTTTACTCTCAATATTACTT
>V300016263_L3_WHPEAkcfEAAARAA-541_1_paired_trimmed_paired_merged_contig_49038
CGTGGCGATCTGGGTTTTCTTCACCTTCATTCAGCTCAAATTTCAGAATGAAAATGTGGTTACATATGAGAATTCAGCTATTTCTACAGTTAAGCATAGTGTGGTGGTCGTAGATTCTGTTTCGAGATTTTTGGTTTTTAAGTGATCTCTATTCCTCCATGGAAGTTAACATAGAGGAGGCTCTTAAAGCGAAGGAGACCGCTGAGAAGCGATTTTTTGAGAAAGATTTTACAGGTGCTCTCGCTTATGCAGTAAAAGCTAAATCACTGTACCCGGAACTTGAGGGCATATCTCATATGCTAGCCACGTTTGAAGTTTATGTTGCTTCTGAGGCAAAATATTATAGTGAAATGGATCATTATAAAATTCTTGGACTGAAGCCTTCTGCAAGTAAAGATGCAGTCAAGAAGCAGTACAAAAAGATGGCTGTGTTGCTCCACCCTGATAAGAACAAATGCGTGGGAGCTGATGGGGCTTTCAAACTTGTTTCTGAAGCAGTTACTGTGTTGTCCGACACTGCCAAGA
>V300016263_L3_WHPEAkcfEAAARAA-541_1_paired_trimmed_paired_merged_contig_49040
TAGATCCATCTAATTTGACATGGCAAAGAATTAAATCAAAAGGGTGAGGATTTGTTAGCATGATTTTCCCTTGCGATTTAATTCTTTGCCATGTCAAATTAGATGGATCTATTATTACAAAACGTATTACAATTCAAATGGCCGCACCCTAAGGCCGCCACCAACATAATATCACCGTAGTCCTAGTGCAATTTTGCATTGAGAGAGAGAAACAACCCTTTTTTTCAAGTTTTTTCATCTTTGATCTTAATTTGCTGGGGATTTCCCATCTGAGTACCAAATAATAACCATGACAGACGAAATCAACCGTAACAACCAAGAAACAAGTAAGCTAGTGACTACAAGAAAGGCTTGTGTTATGAATTCCGGATTCATCCATCATAACGAACATCAGTGACAAACCTATTCTTGATCCACTTGAGGCTGTTTCTTAGACTTGTTTTAACCTTACCTTCCATAGTAAACACGTTGTATGAGGCGACTCTCTTCTTCCTCTGGAGTTCTGGATCAGTTGATGTTGCGAAACCGCTTCCCTTCTGGGTTGGCCCGTTGAAGTTGTACGAGTTCGACCGCTCCCGGAAGTCAAACTCGCCGGAGTAAGCTGAGGTGTAGTGAGGGAATGACTTACTCTTCTCCATATCAAAAGCGCCTAGCTATAGCAAAAGAGAACCTAATTTTTAAGCTATAGGGAAAGCCCCTTTCTCAA
>V300016263_L3_WHPEAkcfEAAARAA-541_1_paired_trimmed_paired_merged_contig_49041
GCAGGCCGTTTAAGAACCTTCAGTTTTTTCACTCCACCAGCAGCTTTCTTCCCACCTAAACTCTTTGCCTCAATTGGCAAGGGATCTCCAACACCACGTTCATAGCCTCCTTCCACTTTTTTCAAAGAATTTGAAGGTTGTTGAAGTTTTTCAAATGATCCAGACAATTTTTCACGCACTTCATATTTAAACTCAAACACACCCTCACCTTCCTGCTTTAACGGTTGTGATGTACCATCTATTGTACGTTGCTTGGTCCCCTCCCCCAATAAATCAACACATCCTGTAGTTGTAGGACCTACATCTCCATCTCCCTCTTTTACTTCCTGCAGAGCCCCCCTTCCCTTTGCAAGAGATGGCTTTGCATCAATGGTAACATCTTGGGTGGTGAGAGAGCTATTTGGTGCCTGATCAATGATTACAGCTTCTTTTCCAGATACATCTGGAACCCTCTTTTGTAACATATAATTATCATCTGCTAATGCTATTGATCCCTCCAAGA
>V300016263_L3_WHPEAkcfEAAARAA-541_1_paired_trimmed_paired_merged_contig_49042
TCAAGGGCAAGGGCTTGCAAATCGCTTACCAGTTGTGGTAGATCAAGCTGCACATTTTCCAAGCCACGAAACGGTAATTTTCCACCAGATTCAGACAAGTTATTACTGGCAGTGACATCCTTCTTATGTTCAACCTGGGTATCCTCTCTTGCAACCAAACCTACATGATTGGCATTTCCTGCCGCTTTACTCCCTGAGGGCAGTACCTTTCTAGAAATCAAAGGCTTCTGTTGATTTCTGATGCTAGCTTCCGCATCTAACTGTTTCTTCCTTTTCTTTTTCTTTTTATCCCCCATCATACAGTCATCAATGTTCAAGTCCTCTGCAGTCCGTTTAAGAACCTTCGGTTTTTTCACTCCACCAGCTGCTTTCTTCCCACCTAAACTCTTTGCCTCAATTGGCAAAGGATCTCCAACACCACGTTCATAGCCTACTTCCACTTTTTTCAAAGAACTCGAAGGTTGTTGAAATTTTTCATATGATCCAGACAATTTTTCACTCTCTTCATATTTAAACTCTAATACACCCTCACCTTCCTGCTTTAAAGGTTGTGATGTACCATCTATTGTACGTTGCTTGGTCCCATCCCCCAATAAATCTACATATCCTGTGGCTGTAGGACCTACATCTCCATCTCCCTCTTTCACTTCCTGTAGAGCCCCCTTTCCCTTTGCAAGAGATGGCTTTGCATCAACGGTAACATCTTGGGGGATGAGAGAGCTATTTGTTGCCTGATCAATGATTGCAGCTTCTTTTCCAGATACATCTGGAGCCCTCTTTTGTAACATATAATTCTCATCTTCTACTGCTATTGACCCCTCCAAGATGGCAGATGGAGCTGAGGAACTAGCTTGACCCTGGCTAGTTTGATGGGTTTTCGAGTTCCCAGGTTCATCTCTCCGCTTAAATAGGTATTTGTCTCTCTTTGAATGGTCCTTGACTTTCATCGGTTTTGTGGCACTCTTCTGCCCTCCCAGAACCTCAGCAATCACCAAAGGACCACTCAAAGCAGCTCGAGTTGGAGCTGGAACTAGACTACGAGAAGGGCGTCCTGGATGTGCACCAAATGCCTGAGCGTACGTTTCATCATACTCTTCAAAAACAGCCTTGCGAAAAGAAAAAGCAGTAGCCTTGCTCTTATTAAAGCTGAGGCTCTTCTGATCATCACAGTGTGTTGACAAAGCCAACTGCTTTACAAAAGACAGCATCTCAATCGGCTTAAAACTATCCCTCGCCTTCCTTATCTGATTCTCCGAATACACTGCTCCTGGCTCATAATCCGGCACATCAACAACAAAGTACCCTTGCAC
>V300016263_L3_WHPEAkcfEAAARAA-541_1_paired_trimmed_paired_merged_contig_49043
GAAAACCTTCTGCTCTATTCTTAGGTACATGCTTCATTTATCCTTAAATTTGTACACTCAGCCTTGTGTTTCAGTTATACTACGTTACATAAACCTGAGAGTTACACCGCGCGTACTACTAGTTTATAGTTGAAAGTTGTGATCATCGCTAACCTGCCAACCGTTGGATCCAATCTCTACACTTCAGATTCTAAAAATAGATAGAGATAAACCAAAACTGATTATTCATAGTAGTTCGTAACTTGGTACTTAGCTTGAAACAAAGAGTGCTACATATTGTTCCTCTAAAAATTAGGCCAAGCTTAACTAATTTGCAATATAGTTCAATTGTTCCTT
>V300016263_L3_WHPEAkcfEAAARAA-541_1_paired_trimmed_paired_merged_contig_49044
GAGGCGTGGGGCTTCAAGTCCATGTGCCAAAGGCCATCGCCTCCGCCCCCAGCACCACATCGCAACCCCAAACAGCGCTCGAGCGGCCTGTAGCACGAGCGCAGCATTCTGTCCCAGTTCGTCGTCTCCGTTCGTGTGTTCTGGGTTGCGCTTCGATTTGGGTTTTTAGCAGTCGATGCGTTTGAAAATGATGGGAAAGATGACTGAAATTCGAGAGGTTTTTAGGGAGAGAAAGGGAGGAGAGAGATAGAGAGATGACCGGGAAATCAAAGTCGTGGGGGAGACGCGTGAAGACGAGGGAAGCAGAGCTTGCTGAATATGAATCAGGAATCGACGAATCCTACCTTTCATACGCTCAATTCTGCCGCGTTTTTTTTTTTTTTT
>V300016263_L3_WHPEAkcfEAAARAA-541_1_paired_trimmed_paired_merged_contig_49045
TTACACAACATTGGAAGTTTCGATGCAAAATTAATTGCATTGTCCACGTTCAACCTTTCCAAGTCAATTTTGGTAGTAGACAACAAACTCTGAAACATACCCGATGATTGAATAGCATTTAACAACTGACTAGCCTCACAACGCATCTTACAATACGTTCTTGAAAGCTCGGCATAAGGAAGACATGGATCGTTTGTAGGGAAAGCAGGTTCAGAGCATGCCAAGAAATCCAACATCAAATGTTTGAGATGGTTCAGAAAACCTGGCATAACTCCAGCATTTTCAAACACATCTGCACTTTTAATCTCTTTGAACCAAGAAAGAAGAACCATAGATGCCACCTGCCGCTGGACACCAGATAAAGAGGTAAATGCTTTAGTCAGTGGATCAATTACATACTGCATTGAAGTTTCGTGCAATCTAGAAGCAAAAACTCCCAATGCTGCTGCAGTAACCACTCTGGTATGCGTAACTGACATTTCAACATCCGCACCAACAACTATCTGAACATTATTGGTTGAAGCATCTCCACCTTTTTCCTCTGGAATGGATCCCTTCGAAGATTCCAACCCAATGTTTCTACAAGACTCATTTACAAGATTCACAGCTCTCATTTTAGCTGCTGCTTTAAAATGACTCTTTCGTGGGAGAGCAACAGGCCAAAACATTTTTGTAGAATCTAATGCTGATCCATACGGAGTAGTTGCAAGCCCTATCCAAGAGGACATATATGACCTTGCAGCAATTTCCAAGTCACCTAATGGACACTGAACAAGGAGCCCCCAAACTCTCTCTGAACGTTTCAAAATTTCGTCATTTGATTCAAGCAGTAAATTCTGAAAAACAATCCGAAGGGTATCACCCAAGATAAAAGAAGGCCAAAATGAAGTACTCGAAGACTCAGAGAGACTCCTTTTGTATCCTGCTTCAAGTAGTCGTTCCAACGTGCGGATAGCTGAATAACGAACTGATGTGATACTATGCCTCATAAAGGGCCACAATCGCGGTGCAAGCGTTGATAACATGAAAGGATTATCTTGCGAAATTAATCCTTCTCCCGTATCATCAATGCTACCCAATTCATTCAAATCAATCTCTTTTGATGTCAATGCCTCAAAAATCTTAGGAATCATGTCTTCTTGGGAATAGATTTCCGCCAAAAGATTCATTACGCTGCTAGTGGATGGACTTAAATCATCCAAATCAAGTAATATATCCCAAAGCAACATCACTATAGAATGCAAAGTTTCACCCTTTAAAGCAACAATAGCAGCTGAGGTAGGTATCAAAGCATCTGCAGCTACTGCTCGAACATCATCATCGGGGTCCTCCAGGCCAGCTTTACATGCAGACAGGACCCGGTCAAGCAAATCATGAAGCATCTCCTGCCGCACGGCAACTAGATACTTAATACCCAATAGGCTTCCATGACGAATTTCCCATTCTGGTCTACACTGCATCTTCAGCAAGATGTTCAGTGTTTCATGAACTAAAGTGGGATGCATGTATTTGAACACAACACCCAATGCTTGAGCACAGGTTTCACGTACTGGAGCAACTACCTGATCAGAGACATAATCTCCAAAACGGTCTAGTGACAAGACACACAAGAAACGAATTGCACAATCTTGAAG
>V300016263_L3_WHPEAkcfEAAARAA-541_1_paired_trimmed_paired_merged_contig_49046
TTTTTTCATATGTACAACCCTAGATCTAAGAATCAATAATACAAAAGATGAACGATCAACATTTACCACTTTTTTGCTTACTTCATGTTCAATATATCAAGGGAGATGAATTCCAACAACCACCAAGAATTACTTTATCACAAAGACAACTCAAAAGTAGCGTAATGAATTCAACGCCGGATCAAACTTCATCCGCATTTGTATCCACATCGAAATCCTCCCTTAAGTCATACTCAACCACAAGGCCAAGATTATCAACTAACTTGTGATACTTTTGACACCCTGCACACTG
>V300016263_L3_WHPEAkcfEAAARAA-541_1_paired_trimmed_paired_merged_contig_49047
GTGATACTTTTGACACCCTGCACACTGATGAGAAGCAACTCTAATTAGTCAGATGAACCCGAAACTTGTTACTTACTTTTTAGACTAGGCGAACTAGAAATGACACACCCCGACCGAGATCGGAGCGTGCTGGCCGTCACACTAAGGTGACGTAGCCATGTGCACGTGCGGAAGCTAATAAAGTAATAACGTAAGTACGAATAGTTAAAAACTAAACTAACATACAAAGTACTAAATAAGTGCTAGCGTG
>V300016263_L3_WHPEAkcfEAAARAA-541_1_paired_trimmed_paired_merged_contig_49048
GGAAGGAAGGAAGGAAGGAAGGAAAGCCCCCCCCCCTCTATCAAGCTCTCTCTCTCTCTCAGAAAAGCGTTGGGTTTTGAGGATCTGTTGATCTCTGTTTTCGGTAAGGAAGAGAAAAAGAATTAGGATTATGGCTGCTGTGAACCAAGATAACAGTCTAGTAGTGGCCGGAGCCACTGCTCCCTCGAACTCAAAGCAATCTCAGCCTCGCACCAAGACCCTTGATTCTCAGTCCGTTCTCAAAAGGCTGCAATCTGAGTTGATGGCCTTAATGATGAGTGGGGATTCTGGGATATCCGCATTCCCCGAGGAAGACAACATTTTCTGCTGGAAAGGGACAATCATTGGAAGCAAAGAGACAGTGTTTGAAGGCACAGAATACAGACTCTCCCTCACCTTTCCCAATGACTATCCATTCAAACCCCCAAAGGTCAAGTTTGAGACTGTCCTCTTTCACCCCAATGTCGATCTTGTCGGCAACATTTGCCTGGATATTCTACAGGATAAATGGTCATCTGCTTATGATGTGAGAACCGTACTCTTATCCATCCAAAGTCTTCTTGGAGAACCAAACATCAGCTCTCCTTTGAATGCCCAAGCAGCACAATTGTGGAGCAACCAAGAAGAATACAGGAAGATGGTGGAGAAGTTGTACAAAGCTCCAAAGGCTTGATAATCGGGACGATGGCGACGAAGTTGTGTTAGATTAGGGAGGGTTGAGTGATTATTATAGATACCAAGCCTCTCTAACTTGGATTGGATTGGATTGGATCGGATCGGATCG
>V300016263_L3_WHPEAkcfEAAARAA-541_1_paired_trimmed_paired_merged_contig_49049
CAACAGCAGCAGCAGCAGCAGCAATCAAACCCAGACATCATGGTCTGTACGGATCACAATGAGCAGCAAATTCCCAATTGAAGTCGAAGATGCATCGTGAATGATATAATATACAATGCAGATGCATATAGTGGCATATAATGCTAACTTTGGCCTTACATTCACGTGAAGTGTTTCCACTTATATGCGTTATATGTGGTACCCCTGACAATGTAGTGAGATTGGAGGCTAGAACATGGACACGTGGACTGCTTGGATAGGGTGCTGAAAACATTTTTTTTTATTTTCAGTAATCAATTATTTTTGTTGGGGAGGTTGGCCACTTGTGCATTGTTTTTTCCTTTTTTTTTTTTCCTTTCATTTTGATTATTATTTTCAGATTTCTTTGTTTTTTTTTTTAACTTTTGATTAATTTT
>V300016263_L3_WHPEAkcfEAAARAA-541_1_paired_trimmed_paired_merged_contig_49050
CACATGTCCATGCAACACCTGACCAAACAATGGCCGGATTGCATCCCTTCAAGGTCTTTGAAAGACAGCCCTGGTGACCACTAACTCCTTTCATTGGAAGTTCCGGACTCCACAAAGCTTGTGACGAATCATGTTGGGGTGATTCGGACAGATCTCCACGTACATGCTGCTTCGACAGCATAGATGTAAGCCAATCCACAACTTCCCTTCTTGACCTCCATTTATAGTTAGCACTATTGGAGCTCTCGTTTCCGTGCGCTTGCAAAAACTCCTCAGAAACAACATAGAACATGTGCCTAACACTCCTCTCAGTACCCACAACTGCAAGAATGGATTCTCCGGAAGAATCCTTTAAGAAATAGTGAACCACACGGTTGCCCCTCTCCTGCGAAACAAAGTGCTCTTTCCACTCCACGAAAAAGTGACCATCTCCAGGCATTTTGACAGACGCACAAAGAGGGGTTAACGAAACACCAGAAACCTACTTCAAGGTCTAATTACATAGCAGATGATGCCCCAAAATGTAAGATGGCAAAAGGGGTCAAACCCTTAACCACTTAACTGCCTAAAAAGTAACAATGGAGTAATTTTCAGGCCAAAAGCTACAATCTTGAAATTATTTATTACCTTAATCCTAAGAATAAACAAAATATATCTTGCCCAAGTTGGAACCACTCTACAAAAAAGAAAAACTGGTATATCACAAAACTGACCAGAATAAGAAATCTTAGGGTTTGTCAACCTAACCAGATCAAAAGCCCTGACTTTGCAGCTGAAAACTCCCCCAAATAAGTAGCAAAAGGTTCAAACAGCAAACCCAA
>V300016263_L3_WHPEAkcfEAAARAA-541_1_paired_trimmed_paired_merged_contig_49051
CCAACTAGGTGTAAGTGTGTCCTACCTGCAGGTTTTTAAGATTTCACAATCAACAACTTGAAAAGTCCTAAAGTGAATGAGCAATCTAAAGAAAGGTCCTAAATTGGAGATGGACTTCTCAGATGTCACAGTGACAGTATTCCAAACTAATAATAAAACGGACCTAACTCGGCCCGTATAAAACGGGCTGGTTCCTACAGGTCCAATGGGTATAAACCTTTTTTTTTTTTTTCCCGCTAATTTTCAGTATCCAGATTCTTCCCAGTATCCACCATCGCCAAATCCAACACCTAGAACCTATTCGTGACCCTTTTGGAGGGCAAAACCATAACCCTAACATTCACAACCCCGGAGATCCCTGCCACTTCCATCAAGCACCTCCTATACAAAATCTT
>V300016263_L3_WHPEAkcfEAAARAA-541_1_paired_trimmed_paired_merged_contig_49052
ATCCATGTTGTTCCACCCTTAGATGGATGGGGACAGCAGTCTATATCATCCTTGATTGCCACAAAAATCCCGTCTAAGATAGATAAGGGATTCCCTTCCTCAAACCTCTTTGTCGAAGCTGCAGCTTGGCTCCTGACATCTTCAGGGTTGAAAGTAATCAACAGAGGTTGTGGCGGTTTCTTATTACTGAATTCATCTATAACTGAAATTATATGCTCC
>V300016263_L3_WHPEAkcfEAAARAA-541_1_paired_trimmed_paired_merged_contig_49053
ACTGGTTGATTGATTTAGGGTAAAACAATCACTTAGAGCTTATCCTGTATGTTCTTGTCTCTAGCTGGTTCATTGCTTAGATTTAGGCCCTAATTTGATACCTTCAAATCTAAAATTGAAGCCCTATGGGTCCATTTTGTACACTAAATTATCGAACTATGACACTAAATGGGAGCAAAGTTGAAGAAAATTGAGCGGAAGTGAGATTATCTCAAAGCATCCCAATAATAAAAAAGACAAGACGTCCTACACCAAGAATTTATGCGTGACCTAAACAAGCATAACAATAGTGTATCTTTTCCAATCCACAAGAAGGAGGCCAATTTCATTCATGCAATACTTAAAGGAAGCATACATTGCATTCAGCACATATTTAGGGTT
>V300016263_L3_WHPEAkcfEAAARAA-541_1_paired_trimmed_paired_merged_contig_49054
GGCATTTGGCAGCATTCCCTTAGAGGACATCTCATTAGCGAGTGTTACAGCCCTATCCACATCTCCCCTCCTACAACAGCCAGCCAGAAGTGCTGTGTATGTCACTGTATCAGGCTCTAATCCTCTGTTCATCATTTCATCAAAAAGCGCAATAGCATCCTGAAAGTTGTCAGTTTTACATTGCCTGTCTATCAAAACAGTATAACAAATTACATCGGGTCTTATTTCCATTTCCTTCATCTCACTCCAAACAGTACAAGCATCAAAAGTTTCTTCCTTATCTCCACTTGCATCTCGAGAGGAATTAACCCTTCTTACATTTCTTTTGGGAAAACCATCGAGCAAAACTGTGTAAGTGATGATATCAGGTTGAATCCCTCTCTTTTTCATATCATGGAAGAGATCATGGGCTTCTTGCAAACAAT
>V300016263_L3_WHPEAkcfEAAARAA-541_1_paired_trimmed_paired_merged_contig_49055
AACCCGACCCGAAGGAGGAAGAAGGGAAAAAAAAAAAAAAGAAGAAGAAGAAGGAATAAAAAAAATTGAAAAATAAACAGCCAAGCAAGATATAATATTGACATAAATTTGTAAGATAAGGTGTAATATTGTCAATTTTAAAAGATAAGGAATAAGAATGTTTAGGTTTACCCTTTCCTTTTTCTCCCTGATCTTCGTTCTCCCTTCTCCCTTCTCCCTTCCTTTTCTTCGTTAAACAGCCAGCGAATCGGACCTCACCGTTTCACCAATCGTCTCCCTTTCATCTTAGGAACAAGAAACACCAGT
>V300016263_L3_WHPEAkcfEAAARAA-541_1_paired_trimmed_paired_merged_contig_49056
CTGTTTGGAGTAACCTCAAATCCAACAATTCGAGCAGAATCAGTCTCAGGATCTTTGTGATACATAACTCGGAAGCTCAAGTGGTTGTTAATAAAATATTTCTCCTCTTTATTCTGTATAGCAAATAAAACACAAGATAACATAAATGAGTCTTACTTCAACATTAGCAACTAGTTTCTAAGGCATACCCCAGCATAATTTCCTTTGAATCCAACA
>V300016263_L3_WHPEAkcfEAAARAA-541_1_paired_trimmed_paired_merged_contig_49057
TTAAAGTCTCCAACAAAAGGATACAACTCACTCTAGTAATGCTCAAATCATAACCACACCTGCTTTTGTCCGCTCTTGAATTTGAATGGTACAACCCTTGCATAGAATCCAAAACCAGTTTTGCCGGGTCAGGGGACGCCTGAAGAACAGCTGAGATTTCACTACCCACTAGAACATAGTTCTTCAAATGCTCGTTTATGAACAACAGCAAGCCTCTACCATCCA
>V300016263_L3_WHPEAkcfEAAARAA-541_1_paired_trimmed_paired_merged_contig_49058
TTAAAGTCTCCAACAAAAGGATACAGCTCACTCTAGTAATGCTCAAATCATAACCACACCTGCTTTTGTCCGCTCTTGAATTTGAATGGTGCAACCCTTGCATAGAATCCAAAACCAGTTTTGCCGGGTCTGGGGATGCCTGAAGAACAGCTGAGATTTCACTACCCACTAGAACATAGTTCTTCAAATGCTCGTTTATTAACAACAGCAAGCCTCTACCATCCATATTGACGCTGGACTGGTTACTTGCGGGAGAAGGAACAACAGCATTGTTGGCAGGGATATGTTCCAATTGCTCAATTTTCACTTGAGAAAGAAGAATACTAGTATTTTCTTTCGCTTTCAGGTTTTGGGT
>V300016263_L3_WHPEAkcfEAAARAA-541_1_paired_trimmed_paired_merged_contig_49059
AGAGCTCAGATTGAAGCAGAAAGAAATTGATTTGATCAAAAAATCCACTGACGAACGCGCCAAAGACCTGGAATTGAAAGAGAGGCAACTTGAAGATCGGGCCAAAGAGCATTCGTTGAAGCAGAAAGAATTTGATTCGATCAAAAAGTTCACTGAAGAACGCGGCCAAAACCTTGAACTGAAAGAGAGGCAACTTGATGACCAAGCCAAAGAGCTTGAATTGAAGCATAAAGAATTTGATTCGATAAAAAAATTCTCTGAAGAACGCAGCCAAAAACTTAAACTGAAAGAGAGGCAACTTGAAGACCGAGCCAAAGAGCTTGAATTGAAGCATAAAGAGTTTGATTCGTTAAAAAAATTCAGCGAGGAACACACCCAAAACCTGAAAGCGAAAGAAA
>V300016263_L3_WHPEAkcfEAAARAA-541_1_paired_trimmed_paired_merged_contig_49060
TCGTTTCTTTCGATATAGCGGAGGAGACGTACCGACAAGTTCCCCTACCGGGCGACGGTGACAAGAATTTCTCGTTCTATGGTTTGGGGGTTTTAGGAGGGCGGCTGAATATGCTTCACAGCCCTCATGGATCTGATTACCAGGTGTGGTTAATGAATGAGTACGGGGGCAAGGCATCTTGGTCTATTTTCACTACCACTCCGCTGAAGATGGATTCTGAATACCTAGGGCTGATGTCACTTCTGAGTATTTTGAAGAACGGGGAGATTCTAATCCTCTTGCATCACAGGAAACTAGTCATTTACAATCCGGCGGACAGAAACTTCCGAGCCGTCTTTTCCGGGGATGTACACTCTTCTCAAGTGGCTTTGTACATGGAGAGCCTTGCTCCTCCCACAGCCAGAGGCGGAGAGCCGATTTCTGTCCCCGGCCCAGCCGGCTCTCCGCC
>V300016263_L3_WHPEAkcfEAAARAA-541_1_paired_trimmed_paired_merged_contig_49061
AGGGAAAAAAAGCCCTCTCTCTCTTCTCTCATCACTTACTTTCTCTCTCCGCACTCTCCGATGGCGACCGCATCTTCCTCATCGAGGGCGAGAATCCGGGCCAACAAAAGCGGCCCTGTGCCCCGGTCGCTTTCGCCTTCCGAAAGGTTCTACACCGCTTCTAATGGCGGGATCTCATCGTCGGCGTCAGGTTTCGCTTCTTCGACGAGCTCAAGCTTCTCGTCGCCGGCGTCAGCTTTCTTCCACCACCACCAGGACAACCACTACTACAATCAGCAGATCAACCACCACCACCATCACAGATCCGCTTCTCCGACGCGTGTCAACCTATATACCTCCTCCTCTCCGTCTCCGTCCGTCCGGTTCTCCATCGACCACCGTTCGATCTCTCCCAACCACCATTCGAATCGATCCATCGCCGTCTCCAAGAAAACTGGACCGATTTCGATGCCGAAGAAGACCTGTATGTGCTCGCCGA
>V300016263_L3_WHPEAkcfEAAARAA-541_1_paired_trimmed_paired_merged_contig_49062
TTTTGGTGAGGGCGAGCCTGGACTCGACTGTTGGGGCATTCAAGGAAGTTTTGGCTCAGAATTGCGATATTCCAGCTGATCAGCAGAGGTTGATTTACAAAGGTCGTATTTTGAAGGACGACCAGACCCTCACTAGTTATGGTCTGCAGGCAGATCATACGGTTCACATGGTCCGTGCCTTTGCTGCACCTGCATCAATCCCCGCTCCTCCGGCTGTTAATGCTACTTCTGCTAGTCCTACGACTGCTCCAGGTGTTACTCGCGGTGTTGGTTCCACTGAGCGTGAGGGGCTTCAGACTCCCGACCTTGGGGGATCTTTGTTGTTTGGGCAGGGTTTAAACCCACTCGGTGGTAGTGGAGGGCAGGGGTTATTTGGAGCTGGTCTTC
>V300016263_L3_WHPEAkcfEAAARAA-541_1_paired_trimmed_paired_merged_contig_49063
AAAAAAAAAAAAAAAAACAAACAGAGAAAAACGAAAAAAATGGAATTACAGTAATCACCGATTAATCTTTTGAAATCCCAGAAACCCAACAGAGAAAATCATGCCCGGTGAGTTTTCATTTTTTTGTTTTTCTTTTTTCAATCGAATTTTTGGGTCCAAGAAATTAAATTAATTAGATCAAATTAATCTGCCATTTTTTGGTTTTGGGTTTTCAGGGAAGATTTCAAAACCAAGCGATG
>V300016263_L3_WHPEAkcfEAAARAA-541_1_paired_trimmed_paired_merged_contig_49064
TTGTTTCTTTCCATTTTTTTCAATCTGTTTCCAAATTAAATAATTACTGCTCATGAAAAAGAGGACATCATGTAAAGAGTACTCCAAAAGAAACTTCAAACGTGCTCAAAAACATTTAGCCCACGTCCTATAATGATGCAATATTACCATAATGATCTAGTACAATGCTTAGATCTAAAACTTTATCAAGCTTAGGGATATCATTCAATGGGAAAAAATAAAATACAACATATAGGTGTATGGTTCCACTCCTAATATTACCGAAACATTTTGTAATAAAACTCAACACTTATCAATAGGTGGTTAAGTTGAGACAAAATCAGTGTGGTTAGAAGTGGATCAATGGCTCGTCTCTCTTAATGTCAAATAAAATCAAACAATCAAACCGACTAAAGGCATCAAGTGATCCAATTTTAATATATTATAGGGCAACCACTTAATACCACGATCTAATTGTATTGTTTTGTATGAATTATTGTATTAAAAAAAAAATCCCTTCATGACCTTGTTTAAAATCCAGTCCAAACCTGCAGATTTTGAAATGTAGTTTGCCCTATAAACTAACTATGCTCACATGTGGAAAATATTGAAACCAATAAAAAAAAAAAATTGTAGTTGGACCCTTTACTTATAATGATAAATTTTACCTTCAAGTAAACTATTCAAACAAAATTTGCGTTTGAAAAGTTGTTTAATAAGTAAAAGGAAGGAAACAAAGAGTATGAGAGAGAGAGAAAGCGTACCATGATACAGGAGAAGCGTGGGT
>V300016263_L3_WHPEAkcfEAAARAA-541_1_paired_trimmed_paired_merged_contig_49065
AAATTGCTAATTACAAATGGGGAAAACTACAGCCCATGGGTAGTTCCTAAAATCCCATCATGTTTTCAATTCCAAAATTTCTCGTCATTTAGGAAACCCACTAAGCTTGTCTGCCCTGTACTGTGCACCTAATAATGGAAAGAAAAAAATAAGATAAAAAATTACATAGCTATTGGGCCATAACTGCATCCTATCTAAAACGCACTAAAATGCCAGAGATAAAGTTTGGAACTCAGCATTGTATAACATTTACAGATGACAACCAATGTAAATTTGTGAAAAGCGAAACCACCCCATTGTTTTGAATGTTGTTATTTTGGAAAACCTTGCAAATCACAATGAATAGCATCTGATAACCTTAAATAGGGATTTCAACTCACCATCCTCCTTTAGCACAGAGCAACTCGCTTCCTTAGCAAAGTAACAAACCGGAATAACACACTCCTGTTGAAGAATGTATCCATTGCCAAAAGAAAGTGCACATTAAAGAGCACCAAAAAGCCAAACACTTTCAAGACTGTCAAACAAATTTCAGTTCAAGGGTTTGAACCCATTGATCTTACTGCAAACATACAAAGGACAGAAGTAAAAATGCAGAACGAAAACTCTTAAAAATACAAACTTAAAATATTACCCATCATGCTAGCCGCTTCTTCTAACAGAATTACTTTCACCTTTCTAATATCATAGTATTTTTTTTCATTTCTG
>V300016263_L3_WHPEAkcfEAAARAA-541_1_paired_trimmed_paired_merged_contig_49066
GGAGGATAACTCACAACCCCTTCTCAGCCACTTCTGGTAAACACCAAATGCCATGTCAGGCTCCTTAATTTAGCAGTACTTCTTGAAAAATATACGATATGGAACATAATCGAGAGTTAAACCAGATTCCTGTATCTTCATAAAAAGCTCTTCTGCCTCCTTCATGTTACCTCTCACGCAGTGCCCTCTGATCAGTACAGTGTAAGTAAACATATCTGGATCAAATCCTATTCTCAGCATTTCATCATATAACCAGAATGCAAAAAGAACGCGCCCTAATTTACAAGCAGCACCTATCAACAAATTATAAGTGACAACATCAGGACAAAGACCAGACATAAGCATTTCCTTTTTGAAAGCAAGAGCACGATCAATGTTTCCTCCTTTTACTTGTGCGTGGATCAATGCATTGTAAGTATACACATTTGGTTGAACACCAGAAGAGAACATATGATCCCTGACAGAGAGTGCAGCACTAAGATCCCCATGTCTTCCATAACAATCGATAATACAATTCCATAGTAGTGGCTCAGGCACCATTGACTTCTCTAGCATACGAAGAAGAAACTTGTTAGCTCTGAAAACTTCTCCTTTAATACACAGGCCCTGAACAATTATTTTGTATGAAACTTCATTTGGAGTAACTCCCATTTTTGACATACTTTCATGGACGTAGCAAGCCTCCTCTAATTTTCCTGCTTTGCAAAGACCACTTATAAGTGTATTAAAAGTAATAACATTAGGAAGCAATCCTCTTTTGATCATTTCACAAAGGGAACCATAAGCAAGGTTCATGTCTCGACTCAAACAAAATCCATTGACGAAAACATTATATGCAACGACATCTACTTGGGCATTCATTTGGACCATGTCATCCCAATTACGAAGTGCCTGAACCATATTTCCGTTTTTAAGATAACCATCCATAAGTGTAGTTGAGGTAATTAAATCTGATGCTGTCTTGTCATTATCATCGTCTAATATCTTGTTAAGAAGTATCTTCACATTCTCCATAAGACCTTTCTTGCACAATGCATGTACAAGTATGTTGTAGAGAAAAGATAAAGAGCTTTATCCACATCATCAAGAAGGCAATAACCCTTAATAAATGTGTTGTATGTAGCGCAATTGGGAGGAGGGCCCATTCCTAACATCTCTCTAATTAGCCAATCTGCCTTCTCCAAGTGACCAGTTTTACACAGTCCGTTTAAAAGACAATTGTGCATCAAAACATCAGGAACAAAGCCTTTCTTTATGATTTTTCTCTGAAGCCAAAAAGCTGTTCCCAACTTACCATCCATGCATAAAACCCTTA
>V300016263_L3_WHPEAkcfEAAARAA-541_1_paired_trimmed_paired_merged_contig_49067
ATCCCCTTGAAGCGTCCCTTTTGACTGCAAAACTAATGCCTTAGAAGTGCCTTGATAGCGTAACACAATATTGCCCTTACCACCACAAGAACCAAGCAAGTCTATTTCTGGATGCTACTGCTAATCAGAATATTGAAATGATATGTAATCGTCGAAGTTCTGATTTTATTTATATTTAGTGTACCAATAAGACCTATACTTAGGACCTAAATGTAGCCCAGATATAAGTCAACCACGTATCTGCATCACCAAGGCTATAGAAATAACACATAACCTTTAACTTGGGGTGTATTTAATAATCCAAAAACGAGCT
>V300016263_L3_WHPEAkcfEAAARAA-541_1_paired_trimmed_paired_merged_contig_49068
ATCCCCTTGAAGCGTCCCCTTTGACTGCAAAACTAATGCCTTAGAAGTGCCTTGATAGCGTAACACAATATTGCCCTTACAACCACAAGAACCAAGCAAGTCTATTTCTGGATGCTACTGCTAATCAGAATATTGAAATGATATGTAATCGTTGAAGTTCTGATTTTATTTATATTTAGTGTACCAATAAGACCTATACTTAGGACCTAAATGTACCCCAGATATAAGTCAACCACGTATCTGCATCACCAAGGCTATAGAAATAACACATAACCTTTAACTTGGGGAGTATTTAATAATCCAAAAACGAGCT
>V300016263_L3_WHPEAkcfEAAARAA-541_1_paired_trimmed_paired_merged_contig_49069
AGATTTATTGACTTATGGTGAGTATAAATGTTTAGTAGTCGAAGATCACCTCTCGGTTTGAAGTTCTTTCTCTACAGTGTAAGAGAATAAAGTTAAAATTATGGGACAGGGGGTGACTTAGCACATAGCTGTTACTAAATTACCAATACACGAAACTTCCTATTAATAAAAATGTTCGCATTTTAGGGATTTATCATCTAGATATTCTTATCAGCCATTTCATATATTTTGTTGTAGCTCGTTTTTGGATTATTAAATAC
>V300016263_L3_WHPEAkcfEAAARAA-541_1_paired_trimmed_paired_merged_contig_49070
TAGATTTTGGAATCAGATTATCGATAAAAGGTATATGTTCGACCTGTCAAAACGAGAAGCACAAGAACTCAGCAGTATTCACAAGAAGGACGTTATCAACTGGTACAAAATGTATTTGCAACAATCATCTCCCAAGTGTCGTAGACTAGCGATCCGTGTTTGGGGTTGCAACACTAACCCGAAAGAGGCGGGAGCACAACCGAAATCTATCCAAGCCATCGAAGACCCTGCAACATTTAAGAAGTCATCAGTCTTTCTAACC
>V300016263_L3_WHPEAkcfEAAARAA-541_1_paired_trimmed_paired_merged_contig_49071
GCTCATGCGCTCAGAACTATCTCACAGTTGGGTGCAATTTGGAGATATGTAATTCTAAGCGACCTAACAGTTGGTAGTGCTTTATGTTAGAGTAGAACTGAGTCAATGTCATGCAGTTTGAGATTTTGGCAAAATGAGCAAAAGATCATGCATAGGTTTTGTTCTTTTTTATTTTATTATTTTATTATTTTTAATTTTTTTAATTTTAATTTTTATAGTTCTAATGAGCTGACAATTCTCAGTATATTCTTAGGTGGAACTTGGTTGGTTGCGCCTGTGCTGCGTTCAAGATCAATATTCCGACACTCTAGATATAGTTTGCTTTCATTAGAATATTATCGAATGCAAAAATGTGCAAGTGTTTGTGATTGATTTCAATTTCAT
>V300016263_L3_WHPEAkcfEAAARAA-541_1_paired_trimmed_paired_merged_contig_49072
GATGCAGTGCTGGTGAAGCAAGGCTGGCTGCTGCTCGGGAACAAGCTCAGTCTGCTCAAGAGGAGGCTGAGGAGTGGAAACGCAAGTATGACATTGCTTTTAGAGAAGCAAAAGCTGCTCTGGAGAAGGCTGCAACCGTCCAAGAGCGTTCAAGTAAGGAAACTCAAAAGAGAGAAGATGCTTTGAGGGCAGAATTCGCTGATACTCTGGCTGATAAGGAGGAGGAAATAAAGGATAAGACGGCAAAGATTGAACATGCAGAA
>V300016263_L3_WHPEAkcfEAAARAA-541_1_paired_trimmed_paired_merged_contig_49073
TTGGGATGAGATCACCTAAAGAGTTATACTCCCCCACCATCCAAACAACCATAGCACGCGCAGCAGGCACCTTTATTGAAGTTAAACTTCGAACCAATTGAATAATAACCTTTTCATGACTGGGAGGGTCTAGCTGAATGATTGACTTAATAGACATTATTGCTTGAATCAATATATCTGCTTCAGTATCCACTGACCCAAACTCACCAGTCATAAGTTGCTGTCTGGTCAAAGCCAATAGAAATTCCAAGCATGCATTTGCCATTTCTGGAAGTCGTTGTGCACATATGCCAATTCCAGCAACAGTATCAGCAGCAAATCTCCTGTCCGGATCTCTAATATAATCCTGAAATTCTTTGAGTATAAATGAAATTGATGAATCTGTAGCGATGTAAGCCAGTATATCTAGTTTCAAAGCTTTGATTTGATATGAATCCGAAGAGCATATAAAGAAGTCTTCAAAGTATCGAGAGAAGAGTGAAGGAATTGCTTTGGCAAATACTTGAATGTTACATAAAACCACATATTTTGAGGCATTGGATGATCTTAGAACGAACAAGAGCGGCTTAATGATTCTTTTCAAATCCTCTGTTGGCGCCATAATCCAATGTACACCAGCAGCTGCTAGTACAACTGCACTATTATTACTCCACAACAATGGCGATGTACATTGCAGCAGGATCTTCACATCATCATTATTCTTTCCGGATGTAAAACGAGCATAATTAAATTCAGAGGAAGGGATACAGCATTTGTTAATTCAGACTCATAAAGACCATTACTGTCACCATTGTCATCCAATGCAGAGTTGGTGTCCGAGCAATCCTTTTCAGATCGAGAATTCTCTGTTCCATGCAAAGAGAACATAATGGATTCCTTTACAAGCCCATGCCTTGCAACTACATAGCGCAAAAGGATCCCAATTAAAACTATTTTACCCCATTCTTCCACATCAGGAAGAACCTCGCATAACCTTTTATAGTTCCTCCCAATCAGTGACAAATTATTCGGACAAACAGAAGAGAAAGCAGCAGCAGCAGCTCCAACGACACAAGGGGATGAGTCATTCAACAATATTCCAATAATCTCTTCAATCCCCACAGTATTATCCTCAAGGCGCAAATCGTGCAGCTTAGGAAGAGCATTGGCCGCGCATTTCCTAACATATACAGACGGATCTCTAGCACATTTTCCGGCGGCAACAAGAACCAAAGGTGCAATAAC
>V300016263_L3_WHPEAkcfEAAARAA-541_1_paired_trimmed_paired_merged_contig_49074
CGAAACGGCGAGACTGAATCAGGGAGTTAAGTGACGATTTTTCAGCTCGAGGGAGCAAAGTCAGACTCGAAGTTAGCTTCAGGAGTGAATGAATAATTGAGAATTGAAATAACTGCTTCTGTGGCCGCCACAGCTAACGATTTAATTATCTGAAAGCGCTTTTTGTTCTTCCAAAAGCACACAGCAAGAACAACACAAGAAGAACACCAAACAATGCAGGTAACAAAATGGAACAAGGCCATAGGCGGTGGCATTAGCGCTAATTACACTTCAAACGCCAAAAACTACAGCAACCTATATCTACATTCTGTAAAACTGAACAAGAGACCTACATAACGAAACAACAG
>V300016263_L3_WHPEAkcfEAAARAA-541_1_paired_trimmed_paired_merged_contig_49075
ACTTGTTGGGAACTTTAACAAAAAGCTACGGTACTATTTAATTTAACGAAAAATCATATTTTTACACTAAAAAAACAATCTTAATACTATTCATTTTACCTTTTATTTTGTCATTAAAACTTAAAAAATTCAAACCATTTTTTATTAGCTCTTCGTAACTTTTAATGTTGTAAAATCGTAGATGAAAAAGAGAATAACGAATTGGGCCCAGCAGCAATCTAAAGTAACAATAAATGAGAATCAAGTGTTGAAATAAACAGAATAGGCTTGTTGAATGTCTTGGAACTTCATTTTGGCTTCTTCCACGAACTTAGAATTTCCGGAGGCAGAACAGCGATCCGGGTGCCATCT
>V300016263_L3_WHPEAkcfEAAARAA-541_1_paired_trimmed_paired_merged_contig_49076
ACTAAAAAGCAATCTTAATACTATTCACTTTACCTTTTATTTTGTCATTAAAACTTAAAAAATTCAAACCATTTTGATTAGTTCTTCGTAACTTTTAATGTTGTAAAATCGTAGATGAAAAAGAGAATAACGAATTGGGCCCAGCAGCAATCTAAAATATAAATAAATGAGAATCAAGTGTAGATATAAACAGAATAGGCTTGTTGAATGTCTTGGAATTTCATTTTGGCTTCTTCCACGAACTTAGAATTTCCGGAGGCAGAACAGCGATCCGGGTGCCATCT
>V300016263_L3_WHPEAkcfEAAARAA-541_1_paired_trimmed_paired_merged_contig_49077
ATAAGAAACTTGCACTGGTTAGAATTTAATTTCGTCACCATTTTTGCACAATTCAATTTAAACCCTTTTTCACGATTCTTTCAATTGGGTCCTTCTAAAATTGAAATCCAGAGCTAAAGTTCTGATCTTTTTTCTCCATTTATTTCTGGGTTTCTGCCAAATCATTGGAAAAATTGGAACTTTCTTGCTTCCATGGGAAATTGGGTTTTCAGGATGTAAATCCCGGAAATGGGTTTTCACTGCATGATCAAAACAGAGATGGCACCCGGATCGGTGTTCGGCCTCCGGAAATTCTAAGTTCGTGGAAGAAGCCAAAATGAAATTCCAA
>V300016263_L3_WHPEAkcfEAAARAA-541_1_paired_trimmed_paired_merged_contig_49078
GCTAAATCAAAAAGGGAAAGAGTTGCCTCCCAGTAGTGACCATTTACAACTGCACTTTTAGGCGAATAAGAAGTGAAATACAGGAGAAATGTTAGGACGATAGTTCAAAAGACATTTCCATTCCATTAATTTGGAGTACACGCATCGCCGCCGATCTTTCTTTTCATACTAATATGCAGCGAGAGGAATTACAAACATAGCATTCATTACATCTGACTTTGAACTATATACCAACTACCCTTTTCATTTTCTAATCTGAAACTGCACCGGCATCGTTCGACACACGTGTTGGACGAC
>V300016263_L3_WHPEAkcfEAAARAA-541_1_paired_trimmed_paired_merged_contig_49079
TCAGGACCCAATTGAATCCATAGTGCGTCAACTTTCGGAGACACCACATCGAAAAAGTCCCGATGATACGCTTTGTTCTTGCCCCCCGCACGGACAAAAACATTGAAATTATCTGCTGCAGTCCTGTTGTTTATGTAAATTCTGAAGATCCTCTCGTTTGCTTTGTCAAAAATCAGCTCGCAGAAATGCAGTCGAACTAAATAATCGAAATCAGGATGAACTTCAAACTTCCACGACATGTTGAACCTTTTCTCCAACACTTCAGTGTTGACCATAGTTCTTGCAGTTTCATATACAAGAAGAGGCGCCACCGAGGAATCATTTGCGGATGAAAAGGTAATCTTTGAACTGTTACTGATTTTCAACCCGGCATTTTCTGT
>V300016263_L3_WHPEAkcfEAAARAA-541_1_paired_trimmed_paired_merged_contig_49080
TGGTTGTGGACTCTGCATCTTTTTTTTTTTTTTTTTTTTTTAAAAAGATTAATATCGAGATTGGATTTCTCTCTTTGCCTGTCAAGGGCTCAACAAATTACAAAGATCGGTATAAATTAAGCAACGAATTAACACGAACTAAAATCGGAACAAAGAATTACAAAGGAAAGAGCTCAACCAAGAGAAAATTCATTCAAGCTAAACGTATTTTCAGTATCTCATATCTTTAGCGACCTCAAAGAAAT
>V300016263_L3_WHPEAkcfEAAARAA-541_1_paired_trimmed_paired_merged_contig_49081
AAATCAATGCTAACAGAGCCTCAACACAAATACAAAGATTAATATCGAGATTGGATTTCTCTCTTTGCCTGTCAAGGGCTCAACAAATTACAAAGATCAGTATAAATTAAGCAAAGAATTAACACGAACTAAAATCGGAACAAAGAATTACAAAGGAAAGAGCTCAACCAGGAGAAAATTCATTCAAGCTAAACGTATTTTCAGTATCTGATATCTTTAGCGACCTCAAAGAAAT
>V300016263_L3_WHPEAkcfEAAARAA-541_1_paired_trimmed_paired_merged_contig_49082
AAGTTGAACAGTTGGTAATTTCCAATTTTTGTTCTTTTAATGGTTTTTATTCTTGCAAAGAGGGTTTTGTAGAGTTCACAATATTTCAATTAGGCTCTTAGTTGAGAAAATTAGTAAACATTGAGGTGTTTGGCAGAGAGAAATCTCTGGTTTTATCTCCTTTTCTCCCTCAGAAAGACTACTAACGACCTGAAAAATAAATATTTACGGTGTCTCATGGACCAGTTTATTGGGTTTCTTTAATGATTCTAGCTTTGCCAAATTTGGGACCAAATTGGGTTGTTTTTAACATGTTGAAATATAGGGAAATTTTGTGGTTATAATGTTTTAGGCTTGACCAGCGCACTCTAAGCTTTAATAACTCTTCTTAATGACCATTATAACCTTTGAAAAATGACTTAAAACAACTTAATTCACATCTAAAATGTTTTCCAATTACTCCACCATAGCTCACTCAGGCTTATACCCACCCTACCATCCAATACTAACCATAACCCCATCACAATCTTCAAAATCAGCCCTTCATCACTCCATAAACCCCAATCACATAATACCACCCATATTGAGTTTTCTTGGTCAATGGAGCATCAAATCATCATGTATGACAAGTCAGTGAGAATGGAAAGGTATGTTATTTGCCAAATTAGTTGAGCTTGTTTTGTTCTTTTGGTTACTAAAACTGGGCTCACGTTTTGTTTGGTTATTCAGAGCTGAGCACCAAATGTACTGTGCAGTTATATGTGGCCAAACAACCATTCATTAAGTGTAGCCAGATATTGCTGCAGAGGACATTTGGTGTGTGACCAGAAATGGCTGCACACCAACAAGAAAGTGGAGCCAGTTAGCCACACAATTCTCTCTATGTGCTGTATTCTCTAACAGAACACTCACCTAATTCTACATCTAAACTCGTTTTCTCTAATGCTGGGCGAAACTTCTTCTCAAGGTAGTGGGGTTGGCTCAGAATGTGCAACAGACTACACAAGTGAATTTACGAGTAATGAGGACGACAATTCTGCTCAAGATAGTAGGGTTCGCTCATACCGTGTAATGAATTTCACAAGTGAATTTACTACTTATGTGATATTCAAGACTAGAGCGTCCTTGATGCAGTGGGCTTGTCAGATGGGGAAGCGAAATGGGTTTGTTATTGTGACATTAC
>V300016263_L3_WHPEAkcfEAAARAA-541_1_paired_trimmed_paired_merged_contig_49083
TTGCAGCAGATTGGTCTGTAAGTATGGTCTTCGGTTGCTTCCCAGACATTGCTGCAAGAAAAGTCTCAAACAGCCACTTAAAAGAGTCTCTGCTATCATCATATAGTAAGGCTGCACCAAAAACTACAATTTGTTTATGATGATTAACCCCAATCAATGGTGCAAATGGCCTACCATATTCGTTTATCTGATAAGTGGTATCAAAACAAACAACATCACCGAAGGCCTTATAATCACAAACTGAACGTGCATCTGCCCAAAATATATTTGTGATCCTATCATCCTCATCAAGCTGCACTGAATAAAAACAAGATGAGTTATCTTCACGCATATTTTGAAAGTACTGCAATATGGCCCCAGCATCTCCCTTTTCCATTTTTAACTTCCGCTTTCTCTGTAGGTAATTTCGATAATCGTTATCCCCGGAACCAAGATTCTCTTGCCCCTCAACTTCTCTACTCACTAGTTCCACTGATTCCTTTATTGGTGACCTTGATTTTTCCCCGTCAGCAACATGTCCCTTTTGAGCTCTAGATAAACAACGATTAACCTTTAGCATGTGTTTCATGGGTGCTTTAATCAAATCATGATTATGACTTGCATTAAACGATATAATCTTAAACTTTCCAGTTTTCATGAGTAAACAAACCATATGCGCTTCACAGCCAACCCTTGAACTTGGTAAAGAATAAGTTATACTCTCACACCGTTTATTATCCTTTCTCCGGTGACCTTGTTTTGAACAAACATAAGTTACCCTTGATACAAGACCCATCTTATTTGTCTTTCTATGATGCTTCCTCACATCAAAACCGTGTTTTGCACCATACTTGACATAAGCTACATATGCACTATCATGAGAACTGAACTCGATTCCAAGTTTGAGATCTTCAGTCATCTCTTCAACTTTATCTGGATCATTAGATCTCAAAGAAGATCCGTTACCTTGCAAATCCACTTCTTCGCCACTTAACGACTCGCTACTTAACCTTGTGCAGTCATTTTTCTCCATAACCTAAAAAACGACGAGTCGGAACGATATCAACCAACAGAAATTCTCCATACACAATAATACTCTGACTATGTCAAATTTCGATACGAATACTTCAATGTTAATCAAAATCCACCTTCTAGTGAATTCAATTCAGGCCTTTTCCATTAAGCGAATTAACAGCAATGCAGAACCAAGTAAATAAATAAATAAAACACCAGATACAGAACCACCCAAAGATTTAGAGCTTGTTTGGAAATGTTTTTTAAATAACTGAAAGCGCTTCTGGCAAAAATGTTTTTGAAACCAATCCTCAATGAAAATACAAGTGAATCCTGGAAAAGCATTTTA
>V300016263_L3_WHPEAkcfEAAARAA-541_1_paired_trimmed_paired_merged_contig_49084
TTGCAGCAGATTGGTCTGTAAGTATTGTCTTCGGTTGCTTCCCAGACATTGCTGCAAGAAAAGTCTCAAACAGCCACTTAAAAGAGTCTCTGCTATCATCATATAGTAAAGCTGCACCAAAAACTACAATTTGTTTATGATGATTAACCCCAATCAATGGTGCAAATGGCCTACCATATTCGTTTATCTGATAAGTGGTATCAAAACAAACAACATCACCAAAGGCTTTATAATCACAAACGGAACGTGCATCTGCCCAAAATATATTTGTGATCCTATCATCCTCATCAAGCTGCACTGAATAAAAACAAGATGAGTTATCTTCACGCATATTTTGAAAGTATTGCAATATGGCCCCAGCATCTCCCTTTTCCATTTTTAACTTCCGCTTTCTCTGTAGGTAATTTCGATAATCGTTATCCCCGGAACCAAGATTCTCTTGCCCCTCAACTTCTCTACTCACTAGTTCCACTGTTTCTTTTATTGGTGACCTTGATTTTTCCC
>V300016263_L3_WHPEAkcfEAAARAA-541_1_paired_trimmed_paired_merged_contig_49085
CCGCCGCCATCTGTTGAGCTCGACAAGGTGCTGGAAAATGGCGTCCTCAAGCGGGCCTTCAACCCGTACGGCTCCGCCGCCTACAGCTTCGTCACCATGGGAGCTTACAGAGGCGGCATGAACACTTTCGCCATTGTGGGCCTGGCCTCGAAGCCTCTCCACGTCTACTCCAACCCCAGATACGAGTGCCAGTGGATCCCGAATCTCAATTCGACCCGACCTATTTCCTCACTCTCGTACAAAGTCCTCCCGGATTGGGGCTACGGCCGAGTCTACACAGTCGTGGTCGTGAACTGCACATTCTCCCAGCCCATCAATGCCGATAACTCCGGCGGTAAGCTTCTCCTATTAGCCACCACCGACGGCGGCGGCGACCGGAAGTTCAACA
>V300016263_L3_WHPEAkcfEAAARAA-541_1_paired_trimmed_paired_merged_contig_49086
TTGAGCTCGACAAGGTGCTGGAAAATGGCGTCCTCAAGCGTGCCTTCAACCCGTACGGCTCCGCCGCCTACAGCTTCATCACCATGGGAACTTACAGAGGCGGCATGAACACTTTCGCCATTGTGGGCCTGGCCTCGAAGCCTCTCCACCTCTACTCCAACCCCAGATACGAGTGCCAGTGGATCCCGAATCTCAATTCGACCCGACCCATTTCCTCACTCGCGTACAAAGTCCTCCCGGATTGGGGCTACGGCCGAGTCTACACGGTCGTGGTCGTGAACTGCACATTCTCCCAGCCCATCAATGCCGACAACTCCGGCGGTAAGCTTCTCCTATTAGCCACCACTGATGGCGGCGGCGACCGGAAGTTCAACA
>V300016263_L3_WHPEAkcfEAAARAA-541_1_paired_trimmed_paired_merged_contig_49087
AGATACTCTCCAAACTCCTGGGGTTTGTGCCTAATTGATTGATTTTTCATATTTGGTTTATATTGAGCCGCACTTTTTCTGATCGTAGTTATGTTGATAGCTTTTAGTTTGATTCCATATTCTTCCATACCTCAGAACAAGTAGAAGGCCTAAACAGCTTATGAAGTCTATGAGTTCCAAAGTATACATGTGTCCATCTTCAGGACCTAAAAGAAGTGTTAAACTGATTATCCGTTTTGCTAACGAACTACAAGGGAAACTTGTTGCCTTCGGTGAATTTACGTGGATAAGGGAGATTATGTTGTAAGCTTATCTTCCGTGCTGAAGAGCTTTGGACTTAAACAGTAACGACAGATTAGGGAACTTGATTTGTAAAGGGGAAAACTGGAGAAGAGTATTATATGACGTTCTGGTGATTTTGGTACTGTCAAGAAAACAATGAACTATTACTTTATTAGTACAGAAATTGAGCTTTGACAAGAATAGGCCGCAGTTAGTACTTCCGTTTTTTTTTTTTTTTTTTCCAATA
>V300016263_L3_WHPEAkcfEAAARAA-541_1_paired_trimmed_paired_merged_contig_49088
TCGTCATAGCTTAGTTTTCGCTTTAGGCCTCGAGGTCCTACAGCTTCTTTCGAACCCTCGTCTTTCTTGTGGTAGTCCTGGATGGCAGGAGTAGTTGGAGATGATCTAGTGCAATGAGCAGGACAAAGTTTCCTGCAATTGGACGACGGTTGGGTCGTAGGGAGATCTGGATCCGGACTATAGTTCACGAAGTGGTTCCGGGTCTGGCCGCCGGAGCCCAACTTCCGTTTCTTGGAGGGATTG
>V300016263_L3_WHPEAkcfEAAARAA-541_1_paired_trimmed_paired_merged_contig_49089
ACAAAAAGTGCAGAATCATCCTCAGGGGTTGGTTTTTGAGATTGTCTTCTCAAAAGATACATGTTGCTCACCAATTGACCTCACTTTGGTTTGATGAGAGGAGAGAGTGAAATGCAAGAGATCCCTCTGGGCAAGCAATTAAGGTAGAGCTTTGTGCTTGTACTTTTATGGCAATTAAAAATGTTTTAGAGAGAGAATGTGTTTGGCTTGATGACGCTGATTTTTGACCTTGAAGGGGGTGGCATTT
>V300016263_L3_WHPEAkcfEAAARAA-541_1_paired_trimmed_paired_merged_contig_49090
GACAAGTCTACTGAGCTTAAAAATACGTATTTAGATTCCTATTTTCCATGGGATACAACAATTTAGTCCGTCAAAGGAAGTTCAGGCTACAAGGGACCCCATTTCCTGAATTAGAGAAGTTAAATCTGAGAAAGACGAACCACCTTCTTCAACAGCCCTCATTGCCATTTCTCTAAGCACCCTGGCTCTGCCTCTCATTCCCTCTGCTTCTTCACTCGCCATTACTTGATTTACAGCCTTTTC
>V300016263_L3_WHPEAkcfEAAARAA-541_1_paired_trimmed_paired_merged_contig_49091
TTTTTTAGGAGAAAACATATTTTGATTTATGGAATTAATCCACCATGTTATGAATCTATGATAATATTCTTTGAATTCGATTTCCCTGTCCCAATTTCGCTTGTATGAAAAAAATATATACTTTTTTCTTTCATTTGCTATTAATTCAAAGTTTTCCGCATAGATGCCAAAAAAATAAACACGTACAAACACAAGAAGTGATGGTATGTTGGCTGAAAGTAGTTCATGCTCCAGGGGACCCCAATTCCTGAATTAGAGAAGTTAAATCTGAGAAAGATGAACCACCTTCTTCAACAGCCCTCGTTGCCATCTCTCTAAGTGCCCTGGCTCTGCCTCTCATTCCATCTGCTTCTTCACTTACCATCACTTGATTTACAGCCTTTT
>V300016263_L3_WHPEAkcfEAAARAA-541_1_paired_trimmed_paired_merged_contig_49092
TGATGGGAAACTGGATATCAAGGATCTAAGACTATGCCATTGATTCTACATTTTACATGCGAGCGATAATCTATTTTAAGCTAATCTGAGCGATAATCTACTTTAAGCTAATCTGAACTGCGGGAAGGGGGTTCGAACTTGGGTAACAATACATGAGTTTTTTCAATTACAAACTTGTGCCAATAATTCCAACTAAAACAACATCATGACTCACAGCATCACCAACTAAACCAATCAAAGCAAAGCTTTCGAAGTTGAATTTGAGGTAATATTTATAACTTTATCTCTTTTGACAAAGTTAAAACTTTAACAAGCACCTTAGTAATAGTACATGTATAAAAATAGGTTTTAAAATGGAGAGAAAAAATTTTAAAAAATGTTAAATCTAATTAAACACATGATGAATCCTGTGTCTTAAGTTTGATTCCCACTTCTTCTTAAGTTGATATGAAGGGGCAGCAGACCTTAAACTAGGGATTTGCAGCAAAAAATGGCCAATGTTACTTCCAGATTTTAACGGCCTTGTCGTGACTGGCAGAGGCGACCATTCCTGTAACCGGCGACTGTGCCAAAGCTGATATTACAC
>V300016263_L3_WHPEAkcfEAAARAA-541_1_paired_trimmed_paired_merged_contig_49093
TTAAACAGTGAGGTGGCAGATGGGTGAAATAGTCTCTTTAGCATTTCTCATTTCATTATCCAATTAATTTCCTCATCAATGTTGAATCAGAAACAATAACACAAAAAGAGGGTAACTTACTTTTACCATGCTAAACAAGAATAAAAACAAAAAATTAAAATTAAAATCTTACAACTGCACACGCTCGAATTCCCAATTCCCGAAGCACCCTGTTTGGCCTCTGAGAAAATGCCGGGAAAATCAGAAATGCTTAAGAAACCCAAACGCTAATTCGCATTGCATGCCAATTGTACAGTTGCAGCACCAGTACAACATTTTCCATGAATACTTAAATTTAAAAATATTCAAAAAAAGAAGAAAATTGAAAGCGGAATGTTGGGCATTTTTCGAATTCCATTTTCTGTCGAACCAAACAGGATAAAAAGCAAAATGCTAACAGAAAATAGAGAAAATGCAAACCTCTGAAAAACCCTAAAAGCGGCGAATGAAAGCATGACATTCATTCATTCATTCACGAAGAAGAAGAAGATGAAATGGTAAAGAATATA
>V300016263_L3_WHPEAkcfEAAARAA-541_1_paired_trimmed_paired_merged_contig_49094
TTAGTTGGAAGGTGAATCGTAGAAAATTGGCAGTATTTGTGGTGAAAGAAATCAATCAATAGTCCCAACGACCATACGTATTGAATTATTGGTGCAGAATTGAGACTTTACGTAAACTAGTACAAGGAAAAATATAATGCACTGACCACTATGCAGATGTAGCAGCTGAAACCCCAAAAATAGCCATCGATTACGCGTCCAAGTATCCATACAAATCTGTGACACCGTCTGTTAGGTAGTCAAATCTCCTTTTGCCCTCAGCCAGGAACTTCCATTGTTGCAGTACAGCAATATCGAACCCCCAAATTCCCATATTACCCTCAAACATTACAATTATTTACATATACCGCAGATCCATGAAAGTAGAAAAGTACACTAGGGTTTCTAGCTTCTATGTTCTAAACCAACATAGGAGATGGAGGTCCGGATTTAGGTGAGTAACTTGACGGAAAAAGATCATCCTCGAATCTCTTCCATCAAATCCATCTCATTAATCAATCTAAATTCTTAAAATTTATTCTAACAACTAAAAACAAAAGCTTTATTAAAAATTATAATAATTGAAGTGTTAAATTAAATTTTAAAGGACTTGATTGATTGATGAGGTGAATTTGATGAATTTGGTAGAAGGGATCCGGATAAAACCTTTCCTAACTTGACAACATCAATACCGCTATTGTAGATTCCGTCTTTGTAATTGACTTGAAACATCATCATTATATCGCTTCATTTGTAGCACTTCATAGGAAAATAAAGCACTCCAAGGAAACATGTGGGTTGTCGAGAGACTCGTTTGCGGGCCAGTTACCCCCGTTCTTGGGCTCCTCCGCCACTCTCCGGATCGGACCAAAACTCGAACTCTCAATTGGGCCAATTGCGGTTCGACCAGGATACTTTCCGGAT
>V300016263_L3_WHPEAkcfEAAARAA-541_1_paired_trimmed_paired_merged_contig_49095
CCGAAACCCAAACATTCACCGCAGTCTTCGCCGCCGCCAATAGACGAAGACACGTAAGAAGTACTTTCGGAGACACCGAAACCCAAACATTCACCGCAGTCTTCGCCGCCGCCGCTATTCAAACACGAGCCAGTACTAGATCGAGATCAAGGAAAAATAGCAGCTTCCGAGGAAGAAGAGCTACGAGTTTTCGTTTCTTTGAAAACTAAAATCGACCCGGAAAAGATTGAGCAGAAAGTACCCATTTGCAACAACAATGACGGCGGAGAGGTCTCGGAGTTGTCGGAGATTTGCAGCCTGAGCGAGAGCATGTCGGGCACCACCGTTACCAGAGACGACGACGAAGAGGTTCATCAGAGGTTCGTCAACAGGTCGCCGGTGAAATTACGGCAAAACCGGGACTCTTCAAGTTCAATGGGTCAAAGGAGAGACCGAGTCGTGGGTAAGTCTCCGTCTCGGATAACCGAATCCTCTCCGGCTCGGAGATATGGGCCAAATGGGGCTGGGTCAGTGAGGTTGGTTCGGAGCAGAGAACCAAGCCCGAGTCAGCAGCCAATGTCCAGGCGTGGGTCGAGACCCGAGTCAAACCGTCGCGAACCAGGTGAGAGTTCGGGTCGTAGGTCAAGGTCACCGGCCACGAGGGTTACAGATGGCGGTGGGGTTAATAGGGCCAATGTGGGTCGGAGCCCGTCCGCCAGGAAATCCGGAAAGTATCCTGGTCGAACCGCAATTGGCCCAATTGAGAGTTCGAGTTTTGGTCCGATCCGGAGAGTGGCGGAGGAGCCCAACAGCGGGGGTAACTGGCCCGCAAACGAGTCTCTCGACAACCCACATGTTTCCTTGGAGTGCTTTATTTTCCTATGAAGTGCTACAAATGAAGCGTTAGAATGACGATGTTTCAAGTCAATTACAAGGACGGGAACCTACAATAGCGGCATTGATGTTGTCAAGTTAGGAAAGGGTCATCTCCAGATCCTATCTACCAAATTCATCCAATTCACCCCATCAATCAATCAGTTCAGTCTTTTAAAAATTGATTTAACGCTTATAGTTATTATAATTTTTAATAAAGCTCTCGTTTTTAATTGTTGGATTAAATTTTAAGGATTTAGATTGATTAATGAGATGGATTTGATGAAAAGGATTCGGCATGAACCCTTTCCGTCAAGTTACTCACCTAAATCTGGACCTCCATCTCCTATGTTGGTTTAGAACATAGAAGCTAGAAACCCTAGTGTACTTTTCTACTTTCGTGGATCTTCGGTATATGTAAATAATTGTAATGTTTGAGGGTAATATGGGAATTTGAGGGTACGATTTTGCTGTACTGCAACAATGGAAGTTCCTAGCTGAGGGCAAAAGGAGATTTGATTACCTAACAGACGGTGTCACAGATTTGTATGGATACTTGGACGCGTAATCGATGGCTATTTTTAGGGTTTCAGCTGCTACATCTGCATAGTGGTCAGTGCATTATATTTTTCCTTGTACTAGT
>V300016263_L3_WHPEAkcfEAAARAA-541_1_paired_trimmed_paired_merged_contig_49096
ACTGCTATTGGTTCTAGTCTTAAGCCTGATTGAATGCCATTTTCTGATGTTTGAGGCTACTTAAATTGCTGACATCCGTTTTACTGCTCTGTTATTTCCTTTTTTCAATGATACTTCTTTTAATGTTCTCATGTTGTTTAGGTTACAAATTTGAGATTTTTATGTCAAAGCATGTGACACATTTGGATTGTCAATGGAGAAATTTCTTTTCCAATCCGTGAATGAAGGATTCGACCATGTCTTGTTGCGACACACTAGATTAGTAAATATGTTTCATATGTGCACTGTCTGCATGGTCTGTTTTGCTTATCCTTAATTGAGTGGGCTCACATGTTGAAGCAGCTGAGCAAGAAAA
>V300016263_L3_WHPEAkcfEAAARAA-541_1_paired_trimmed_paired_merged_contig_49097
GTTCACAAGAAAATCCATTTTACTCGAAAAATTCTTCACTGTTAATTCCATAAACTGAGGATTCTTTCTAAATGCCAACAAGAAATCATCTTCAGTCCAACCCCAATTCTTATAAAGCTCCATCTTTTGAGCCCATTCTGGTTCATTCACTCGAATAATCACATACAGCACTTTCATAAATGAGGCATACGAAGGGGGGACACCCATACTCGTGACCTTCTTGACATTTTCCTTAAACTTGCCAGATTCAAGGGATACTAGAAAAGGACGATGCGACACCCAATAAGAGATTGAGGTTTCTGGCACTCCAAGTGCTCTCAGAACTGAAACGTTGGGAGCAATGTTTCTCATTTTGGCCAGCCCTACCCACTGCATGTTTGCAAACAAATGAGAAAGCTTGTTGTCATCGAGAACAAGTAAATTTTTTATGATATGATAACAAGGCATGAGACTTCCCTCTATGCTTCGTTCTAAAACAACCGGGCTCATACAAACCATGTGAGCAAGGCCGGTACCTGAAATGCCAATAGAAGCAAAAAACTCAAGCTTTGGGACAAGGTTCTTCTCAGCATTGGCTAAGAGCAACTTTGGACGTTTCTTAACAAGTTCTGAGATGTGGGTTTTACTGAATCCATGGCGTTTGAGAAGATTAAGAACCGAATCTGGTCTTTCTCGGGTATCAAATTGTACCTTCTTGGACACAGAAACAGCGAGTTTTTGGGACAACCCACATGAGTTCATAAGGTAAGACTCTGTAAAAGAGCCACGTTTTTCTCCTAGTATATCTTTTTCAGAAACTAATGATGATTTCGATGAATATGACCTGAGAAAAATAGCTTCTTTTTGGAAAACTTTCAAATGGGTCGCTGAATCACCAACAATTCCGAGCATTAATTGCAATCTTTTACAACAAGAATTGAGCATAATTGGATGGATGCAATACAATCAGGCACAAATGCACTACTTGTAGTGAACGAGCAGGAACTCACCAAATAGACAATGGTTTCTCTTC
>V300016263_L3_WHPEAkcfEAAARAA-541_1_paired_trimmed_paired_merged_contig_49098
TATGCTGATTTTGAGTAGCTTTATCATTCTTTAGCCATGCTTATGAAATTAAGCATAAAAATCTTCAGACGGTACCTCTTTTCTATTCCTACATAGAATCTGACGAATGCAGGTATTTGTTTACATGCTTTTAGGCCTTCAACATTTGAAAAGTTTGGAGTTGTCAGATACTGTTGTTGGAAGCGGTGGGCTTCGCCATCTGTC
>V300016263_L3_WHPEAkcfEAAARAA-541_1_paired_trimmed_paired_merged_contig_49099
TCCCTAAGACAATTGATAATGATATTGCTGTGATAGACAAATCTTTTGGTTTTGATACTGCTGTTGAAGAAGCACAGAGAGCTATTAATGCTGCACATGTGGAGGTTGAAAGTGTGGAAAATGGAGTTGGAATTGTCAAACTCATGGGCAGATACAGTGGTTTCATTGCTCTACATGCAACTTTGGCAAGTCGAGATGTGGATTGCTGCTTGATTCCAGAATCTCCTTTCTATTTGGAAGGCCGGGGCGGGCTTTTTGAATTTGTCGAAGAGCGGCTTAAAGAAAATGGACACGTGGTTATTGTGTTAGCAGAAGGAG
>V300016263_L3_WHPEAkcfEAAARAA-541_1_paired_trimmed_paired_merged_contig_49100
ATGCCAGTTGTCGAACTCAACCACACGCCTGTATTTGCTGAATCCGCAAGAATCGCTGCCATGCCAGTCATTGAAACTGAAGCTAAGGACAATCAAATTCAACCTCAGGCTGTGGATTCTGAAAAGAGCGCATTGGTTCATGATGGTGCAAAGAGCCCGAATCTCGAGCTCAACCAAACTCCTGTATTTGCTGAACCTGCCCCTGTTGCTCTCATACCAGGCATTGAAACCGTATGCAAGGATTCTCAAATTCAACCTCCAGATGTCAGTCCTGAAACGAGTTCATTGGTTCATGATGCGGTAAAGAGCGTGGACATAGAACTCAACCAAACTCCTTTTGCTGCTCCGGTTAGTATTCCATCCGAATCAAAGATTGCTGCAGAAGGATCTATTCCT
>V300016263_L3_WHPEAkcfEAAARAA-541_1_paired_trimmed_paired_merged_contig_49101
TCCGAAAGGTACAAATTAAAATCAGAGCAGAAATGCATAAACTGATACTAAAAACATCCTCAAATGTTGAATACTAAAACAAAAAAAACAACCTCAGACACTATTAACTGTCTCGTTCTCATACCGACAACCGAAATGTTAGATGTTGCCGCATGGATCTACGATTGTGCAGCTGGAATGACATCTTCGATGTCACACTCCATGTTGCTAATGCCATCAGAAGTAGGGATTTGAGGTTCGGCAGTTCCCAGAGGAATAGATCCTTCTGCAGCAATCTTTGATTCGGATGGAATACTAACCGGAGCAGCAAAAGGAGTTTGGTTGAGTTCTATGTCCACGCTCTTTACCGCATCATGAACCAATGAACTCGTTTCAGGACTGACATCTG
>V300016263_L3_WHPEAkcfEAAARAA-541_1_paired_trimmed_paired_merged_contig_49102
CAGGGAAAAGAGGACAATTGCAAGGCGAGTTTAACAAGCCGAAGATATGAAAAACTTTTGGTTGATTCCAGTACTAAACATAAATCCGCCATGTGTTGTCATCAATTTGGTAGTTAAACACCATTTGAGCTGATCAAATCATCACCATCATCCTTACCCATGTGCTAAGCATATTTAATCTGCTACATGTATTCTTGCCTTTCTTTACTATTCTATTACTATCTCCTATTAAATTCAAATATTTAATGTAGTTGTGTCCCATGTTAGTTTTGGTCAACATCTTTGTCATGTACCTTCCAATTAAACTAGTTTTAGGTTATAGGTGTATCTAGTGGTTTTTGTTTTATATTTTCAAACTACATAAGCTTACTCCACCTGTTATTTCTTTGGGCTGCTTCAATAATTTGTTTTGAACCTGTATTGAACCCTTTGCTTTAAGAAATGATCTTTGAAAAAAAATTGTGTCAATGTTTAGCTCAGAGCAAAGGGTTCAATAAGCGATCTAATAAATGATTGCCTGAACGTATATTGTTTTTTAATTCTCTGTTGAGGATCTCTCGTTCCCTCGCAAACTTTTTTTGTTCCCTTTTCTTTTTATAGGAGAGGATTTGGATGGCTTAGTTTTAACATTTGGAATGTTGTTTTATTCTTACATTTTCCTTAAATCCTTTCCATCCTAACCTGCAAGATTATTGGTTGTTTTACCCCTGAAACCTTTCGAGAAAGTTTTCAAAATGCTTGTACTAGTTAGTGTTAGCGACTCTAATATCACTTGTGTTTGGTATTATTGTTTCTACACTATGGTCTATGTTATTTGTGTGGATGTGTGCACATCATGCCAGGGAAATACTATTATTGAATTTCTAATCAAATTTTGGTAAGTTTGTATTTCATAATTTCATTAACTCTCAGAAGAGTACTATTTTTGGTAAACCAGAAAGCACACCTGACAACTTTAAGTTTTAAAGAAAAACACTTAAAGAGCCCAATTGGAGAAAACACCCTTATCTATCCACTTCTCATGCTATAATTGATTCTAGTTGTGAATTTCCTTTGGTGTTAAAAAGTAAGTTGGGTTTTTCTCTAAATTACTGAGTTTGAAGTGTTTTTTCTGTAAAGTGTGATGTTATATCCAGGGCTTACATATGAAAAACCCCTTGCGAATAATATATACTCTCTTTTTCTATGCAAAGCAGGTCAGACATATGTGGTCTCAAAG
>V300016263_L3_WHPEAkcfEAAARAA-541_1_paired_trimmed_paired_merged_contig_49103
AATTGAATCATTTCTCTTCCATGTCCCCTCATGGGCCTCTTTGAGACCACATATGTCTGACCTGCTTTGCATAAACAAAGAGATTATATATTATTGTCTGATAGAACATCACACTTTACCGCAAAACACTTCGAAATCAATGCTTCACAGAAAAACCCAACTTACTTCGTAACACCAAAGGAATTCACAACTACAATCAGTTAGAACATGACAAGTGGATAGATGAGGGAGTTTTCTCCAATTGTGCTCTTGAAGTGTTTTTCTTTAAAACTTAAAAGTTGTTTGGGTGTTCTTTCTAGTTTACTTAAAATAATACTCTACTAAGAGTTAATGAAACACAAACTTACCAAAATTTGATTAGTAATTAACACAAAAGTATTTCCCTGGCATGGTGCCCACACAGATAACATAGACCATAGCGTACAAACAGTAATACCAAACACAAGTGATAATGGCATCGCTAACACTTACTTGTACTAGCATTGTGAAAACTTTCCTCAACAGGTTTCAGGGGTAAAACAACCAATAATCTTGCAGGTTAGGATAGCAAGGATCTAAGGAAAATATAAGAACAACGATCATAATAAAGGAATAAGTATTAAACTATGTGAGCTACTTCCATGAAAAATATAGACATTAATCACCATATCCACCAGATAAAACTTGGATAACAAAACAACAATCAAAATGGTAAAACTAAGCCACCCAAACCCTCCCTCATAAAAAGAAAAGGGAACAAAAAATGTTTACCAGGGAAAGAGAAATACTCAACAAAGATTTAAAAAACAATTTAAGTTCAGGCAATTATTTATTCGATCGCTTATTGAACCCTTTGCTTTGAGCTAAACAGTGACACAATTTTTTTTTTTAATGATCACTTCTTAAAGCAAAGTGTTCAAAAACAAATTATTCAAGCAGCCCTAAGAAGTAACAGGTGGAGTAGGTTTTAGGTAGTTTGAAAATATAATACAAAAACCACTAGATACACCTATAACCTCAGACTAGTTTAATTGGAAGGTACATGACAAAGATGTTGACCAAAACTAACATGGGACAAATAGATTAAATATTTTGAATTTATATTAACAGCGTAATAAAAGGGCAAGAATATATGTGGCAGATTAAATACGCTTAGCACATGGGTAAGGATGGTGGTGATGATTTGATCAGCTCAAACAGTG
>V300016263_L3_WHPEAkcfEAAARAA-541_1_paired_trimmed_paired_merged_contig_49104
CTTCTTGAAACCTGTGAGTACCCCATCGACATCATTCTTTTGATTGTTAGAATTAACCATATTATCATTATCTTCCCTTTCGAAGCATTTTCTGGTTCCCTTTTTGTTGTTCATCTTAATCCAAATTATCTTTATCCTGTTATTTTGGCTTTGGAAGAATGAGCTAAGATCTCCATTTGTACGATTCTGTGTTAGAAATATGTGAAGCATTATGTTTTAATGAGCAGGTGGACGTCGGAGATTTCCTGCGTT
>V300016263_L3_WHPEAkcfEAAARAA-541_1_paired_trimmed_paired_merged_contig_49105
GCGCGAACTTCGCACCGTGCGCCTCTGTTAGCACGTCTGAGACTGTGGAGCTGCTATCGTGCGCACATCGAATCTAAACACCCCCATCTCAGACTGTGAAACTGTAGGAAAATGTCCATTTGCATTCCATTTCCTGTTTAATTTTTACACAATCTGGGATATTATCTCGTTCTTTGATTTGGGATTTTGATGCAGGTTTGGATTGAATTAATCAGGGGCCTCCACTTACAAGAAGGCAATTAGGAATTGAATTGAAATAATCAGAGGCCTCCGTTTGATGCAG
>V300016263_L3_WHPEAkcfEAAARAA-541_1_paired_trimmed_paired_merged_contig_49106
TTTACTTCTTCCTTTATTCCAGGATATCTTGCTCCAAGACCAGCAACGATGTTCCGGAATCGGCTTTGCATTGATGGGGGCTTGACATTATTCATGCCACCAACGTCTGCAACACAAACGGTACGAGTTTGTGCTTTCCCAGCCAGTCGATTAGGGTTTTTTGGAGAAATCGGGATCAGTCCAGACTGTAATCCTGATAATAGGGCTACCCCTCGACAGCTTTTCAATTGGGCACTTGAGCCAGCCGAGGATGATGTTCTTGACCGGCTCTTTGAGCTTGGATATAAAGATGCAGCGGTATGGGCTATGGAAAATCCCGTCGACCAAATAGTTAAAGATGACACTTCTTTAGCTGGCTTAGTTCAGTAAACCGGCGTAGAGACCCCAACTTGCTGACCTTGAAGATGCATAACATTCTTGGTTAGTGTCAATTACTGAGAATCTTGTTATATCTTTTCGCATACAGGTCGGACCGACTAGTTTTCGTATAGAATAGTACAGCCCTTGATAATTAAGGGGTGGAACCACATTATCTTTGATAAATGTAGCATTGTTGCAATTGTATAGCACGTCATAAAATGTATTGAAACACCGTACGAGTACGAGAAATGGAAAAAGAAAAGAGTAAGGTAACTGAAAACGGTTCACGAATCGATCTTTCGTTTCAAATTCAAGTTACTAAGAGAATGTAAATTTTCAGAGGCCCTGAACGTGATGC
>V300016263_L3_WHPEAkcfEAAARAA-541_1_paired_trimmed_paired_merged_contig_49107
AAAGCTCCAACCATGGCTCTTATCACCCCCGTAATGTTCTGGCTTCTACTTCTCCTACTTATCCCTCTACTTCTTCTGCTTAAAAAGAAGCAAAATGTCGATAAAACCCCACAAAATAAGCAAAAGCACCTTCCACCAAGCCCTCCCAAGCTCCCCCTCATAGGCAACTTACACCAACTCGGTTCACCACCCCACCGATCCCTGCTCCAACTCTCCAAAAAGTACGGGCCCGTCATGGTCCTCCACCTCGGCCGCGTCCCCGCCGTCGTAATCTCATCCGCCGAAGCCGCCAAAGACGTCTTAAAAACCAACGACCTCCACTGCTGCAGCCGGCCCACCTACGCCGGGTCCCGTCGGCTCACGTACAACTATCTAGACGTGGCATTTTCGCCCTACAGCGACTACTGGAGAGCGATTAGAAAAATATGCGTGGTCGAGCTTTTCAGCGTGAAAAGGGTCCAGTCTTACCGGTCAATCCGTGAAGAAGAAGTGGCTAAAATGGTAAAATCAATCTCTGATCACTCTTCATCTTCTGTCACTCCTGTCGACGTCAGCGAAATGTTGTTTGCCCTAGTTGCAAGCATAGTGTTTAGAGTAGGGTTTGGGACGAGCTTGCAGAGCAGCAATTACAACAGCGGTAAGGCTATTCACAAGCTCCTTCACGACATCGAAACCATGCTAGGAGGCATGTCGGGAGCCGAGTACTTTCCGGCATGGATCGGGTGGATTATCGACAGGATTACCGGTGTGCAAAAGAAGTTTGATCGGATTACGAGAGAGTTGGATGCGTTTTTCCAGCAGCTCGTTGATGATCATTTGACGGCTGGGAGGAAACAAGAAGAACATGAAGACATAATTGATGCGTTGCTTAGAACATTGAAGGAGCAAACTGGCCTGGTTGGGGCTGCACAACTTGGTCATGCTAGCGTCAAGGCTGTCCTCTTGAACTTACTTTTAGGTGGAATAGACACTGGTGCAATTACAATGTGGTGGGCAATGGCAGAGCTAGTGAAGAACCCTAGAGTGATGAAGAAAGCGCAACAAGAAGTCAGAAATTGCATTGGAAACAAAGGATTAGTCAGTGAAAGTGATATGGAGCAGCTTGAGTACCTAAAGATGATAATCAAAGAAACTCTAAGACTGCATCCTCCAGCTCCAATGATTCTTCCAAGAGAAGCCATGTCCCACTTCAAAATCCAAGGCTATGATGTGGACCCCAGAACACTCATCCTTGTGAATGAAGGGGCAATCGCACGAGACCCTAAGATTTGGAACGACCCAGAAAAGTTTTTACCAGAAAGGTTTGATGGAAGCTCGGTTGATTTTAAAGGACAACATTATGAATATTTGCCATTTGGAGCTGGTCGGAGAATGTGTCCAGGGATATACATGGCGACAACGACACTAGAGTTTGGACTTGCAAATCTTGTTTACTGGTTTGATTGGAAATTGCCTAATGGGATGAAGGCGGAAGATTTGGACATGGAAGAATCAACTGACGCTTCTCTCACCGTAGCTATGAAAAATCCTCTCTTACTTGTTCCCGAGATATTTTATCAGAATTAAGAATCCTAATATCATTAGGATTTGATAAGAAGAATTTACGATTATGAT
>V300016263_L3_WHPEAkcfEAAARAA-541_1_paired_trimmed_paired_merged_contig_49108
GGGTTTTGGTACATGACCTGACATAATCACAATCTTGGTTTAGTTCTCTTGTAACATTGACGTATGGTTAATTCGATATGATGATTGAATTTAGGCCCCAACATAATCAAGTTATACAAGGTAATGGAGCTTTTAACCCACAAGGGAACAACTTCGTACCCTTTGGAGCTGCACAAATAAGGTACAAATAAATCTAATATTGCAATGTGAACACGGAAACATAAATGTTTAGGGGTACTTTGTTAACTTGTTAAAGTATGCATCTGATTTAGGCCCCAAGCCACCCTACAGTTACTGAATCCGACACAGCGGGAAAATCAGCCGCAACAATTGAATCGACCCCAAGGCACCCAACAGTCATTGAATTGGGCGCAGCCGGAAAATCAACAAGAACAATTGAACAAAATCCCACAAAATCCTTTCCCGGCAGGGGAATTTAGGTACCTGATCTAACTTTGTTCTTTCCTAATTTATGTATCAAAATAGTTTTATCACGGAAATTAACAATCAATCATGGACATAAACCTTATAGTATATATTATGCATTTAGGCCCTGGATACTGGAATCATCTCTGGCAAGGTAATGCAACATTACCAATTATATTTTCTCTTATATCAAAGATGGTGCTTTCTGTAATGGATATTCAGTAACCATAATGGTAAAATGATGAAAAGCATATCGTAATACAGTTCAATCTTAATTTTGAAATGCAGGGCCCCGCCTCAACAACAAGAACAAACTAACAAAGGGAAGGCCGTCCTTGTGCACGAGCCACATAATTCTAATTCTAATCCTCTCATGCAGTCTGGGTGAGCAATCAAATGTTTAATTCTTCTATGAATCTATATATGAAAGTGTATACTGAAAAAAAAGTTGGGGGAAATTGGTAAACAGAATGATTATCAATAGTCGAAAATGTGAATAGTAACTAGGTTTTATTGTGTTCAAATTAAGGTTCTTCCTATACGTCTTCCTTAGGCCTCATAAAGTAGCTAAGTCACTACCTACTCTCCCTATCCCTGTAAGGCCGAGGCCGTCTGTGCTACCTACCATAGCTGATCCTCCGCATCACAGCTCTGCACCTTCCAAAGCTCAGATGCCTTTTAGGTACCTGCATGATCCTCAATTGCTTATATCATCTATTCTTACAAGGAAAATAGACAGAGAAGCACGGAAAATATCATTTATTTTATTTTAATCATAAGTATCTCCTGGGCAAAATACTCTTATTTTCATGCTCTTATTGAATTCTTTTTTGTAGGCCTTCTCCCATCCAACTTGAAGAAACAATGAATCAATCTAATGTTACAAGTGATCGCAGTTCTCAGAGGAGCAGTCAACTACGGAGCTCCCCAACTGAGAAAGTACGAGCCTTCCTCACCCATAACTTAAATAAGTTTCTTCTGAATCGATAATCAAATATCCTACATTCTTTCATTGGGAAAACTATAACTATCACACTGGTTTCGAGTTTCCAACCAACATGAATCTTCACCAAGCAATTTCATAGTAGTATAATTGTAAGAACTCTACTTTTGTGAGTAAAGGGGGTTTTCCTATCGACATAAGCAGTCTTGGATGCACATTAGAGAAAGATTCTCTTGATAGGTGGTTTCTTTTCTTGAGTATATTTTGTAAACAAGAGCAATTTCTGAAGACGAACATGTTTTAGGAAGAGACACCAGAACAGCTGGGATTTTCTGAAAAACGTGGCAAACAACCAGTAGGAGAGTCATCCCCGGCCAAACGCTCCAAGGTATCAACTTTTCAGTACTGCAGTGTATTAGGTTTTGCAAGGGTTTAACTGTTGAAAAGGGTTTCAGAATCAATATTGTATTATCACTGATGAAACCATCTTTTCACGATATGGTCAAATGCAGAGGAATTCAGCAGCTTCTAGTCGTAGTAGAGTTAACAGGAGTACTTTTGAACCGCAAGAAAAAAAATTGGATCTATTCACCAATTTTTTCATTCCTACTAATCCAAGGTATTTGAAGTTTTATTGAATGATGATCATTCTGTTCTTGATAAACTTCAAACTTATTACAGTTTTTATGGTTGCCTTTCAGACCAATGAAGAATAGTCATTATGATCCAGCATTTGAGGCAATGGGACTGCCTATTGACCCTCATATTCGAATGTTTCTAGCAAGCCAACAAAATCCTCCTGCAAAGAAATAATCGGCTTGGTCACCTTCAACTTGTCCGGCAAGAGTTTGTCCTGCCATGATTTATGGTTTAATGTCAATTAATAAAATGCCAGTGTAATTCTGACATAATAGTCCTTGATAACTATTTAAGGTCTTTCCTAAAGAATTTCTTAAAGGTTCTAAAATATTTTATTTAAAGTTTTTACCAAAAAAAAATTCTATGTAGTTGCAGTTTTCATGTATGCAGATGCTGTAAATCTATATACAGTGATGATTTTTAAATTTTATGGCTGGGGGAAG
>V300016263_L3_WHPEAkcfEAAARAA-541_1_paired_trimmed_paired_merged_contig_49109
TTGTGAGCTGTTCCAAGTCTGAAGGTATCACTCTGGAGAGAGAATTGCTGCTAATGTCCAAGTTGTAACTCAGGAGGAAGTTACCAATCTGTGCCGGTATTTCCCCAGTAAATGGTTCTGGCTCAAGTTTAGAAGCTGCTGTTTTGTCATTTTTTCGAGCTCAGGTGAGATTGGACCTGAAATTTTATTTCAACCCATACGCATATATGTGATGCTTATGCATTTTCCCACTATGGTGAGAGTGTACCAACAAACTGGTTCTCATTAAGAGCAATGAATTCAAGACTGGGATGAACACCAAATGCATTTATAATGTTCCCGGTAAATTGGTTCCCATCAAACCAGACTCTAGACAATGCCGAAAATTCCTCAAGCACTTGGGCAAATACCGTACGTATTAGATTGTTATTGTTCACTTTGAAACCTGCAAAGCGAATCCGCTACACAACTACGGTGACAGTTACAAAAACCAAGCTCAAAAGCGATTGAAGAGTTTAAGGAATTCTCACCAAGGTCAAGG
>V300016263_L3_WHPEAkcfEAAARAA-541_1_paired_trimmed_paired_merged_contig_49110
CTAGTCACACCCAAGAATAGTACTACTTCACCCGAACCGACAGCCCTTTCGAAAAACCAGACTGGCAGCACCCACAATTCTGATAAGGCCACGGTTTTTACGGCCAATCAAACGGGAATCATCGCCCCCAAAACCCCGGTGGCTGGGAACGGAAGCTCCGATTTGGTGCCGAAATCGGGTTTGGAGGACAAGAGCGTTGCAGAGAAGGGTGTGGAGAAGAATATAACTGCGTCCCTGTTGAATAAACAGAGCAATGAAACGAAGTCCGGCGTGTCGGTGGAGCGGAGGAAGCCGGGGAGCGATGATTTGGTGAAGTCTTTGATGAATTGTGAGATGTTACATGGAGAGTGGGTGAGGGACGATTCATACCCGCTGTACAAACCGGGTTCTTGTCCTCTGATTGATGAACAATTCGACTGTATTCTCAATGGTAGGCCTGATAAGGATTATCAGAAATACAAATGGAAGCCTAAGGATTGCACCTTACCAAGGTTGGACGGAAGTCATATGTTGGAGTTGTTGAGAGGAAAGCGCCTGGTATTTGTTGGTGATTCTCTGAACAGAAATATGTGGGAATCTCTGGTTTGCATCCTCAGAAACTCAGC
>V300016263_L3_WHPEAkcfEAAARAA-541_1_paired_trimmed_paired_merged_contig_49111
GTCCATAGCTAACTACCCTTTACGAATATAAGCGAAAGGTAAGGTTTGGGGGTGCGATTCGCCTTTCGGTCTGATTTCTCAGATTCAGAAACCCTAGAAATGAAGAATTGATGAGATTGTTGATATGGGAAAAAGGAATCAGCTTTTGGGGTTGGTTGAGCTGGAGGAGCTGAGGATGACGATGGTTGACGAAGGCGGCGGCGGTGGCGGTGGTGGTGATTCTGGAGAAAGAACAAGGAGGAAGAGGAGGAATGAGGAAG
>V300016263_L3_WHPEAkcfEAAARAA-541_1_paired_trimmed_paired_merged_contig_49112
AAAGTGTTACAAGCTAAGGACCGTCGTCTCTTCCGGACAACGAAATGTCTGTCACATAATTATATATGGTACCAAGAACCGGTCGATACTAAGACTAGGAGAGTGATACAAAGCTTCAAGTTCTATCTGTAACAACAAAATTCTCACAAGAAATAAAAACATGGGACGTGAATTAACACGCCCGGCATCAACCTGAACTTGAAGCGAGGATACAGAAACTTCTACAGAAAAGTTACAGTTACATGATGGTACCATAATCTCTTCCAAAGACTAGGTATCTATTTTTCTATCTAATTCCAGGAAGGATAATGGAAGCGACCGCATTGCATTGCAGGCGAGCAATCCCAAATTCTATTCGATGTCATCAATCCAGTCGCCATATATCCTACTGATTTTGTCTGGTCCCTTCCATTTCTGATGGGCTCGCGGCCCTGATCTCTGAATGACAATGGATGATCTTTGTGACGGGACTCCAAGGTGATAAACATCAGAATGAGAAACTAGAGGGACTGATACTACTACAGCATCTCCTGGAGTTTTCGAAG
>V300016263_L3_WHPEAkcfEAAARAA-541_1_paired_trimmed_paired_merged_contig_49113
ATTGATGAAGTGTTGGAAGAAGGTGTGGGTAACCAGACGGAAAGCTTGCCACCCATTTTGCTGGTTATGAATAAGAAGGATTTGATTAAACCTGGTGAAATTGCAAAGAAACTAGAGTGGTACGAGAAATTTACAAACGTTGACGAGGTCATACCTGTGAGTGCCAAACTTGGAAAGGGAGTGGAAGATGTCAAGCATTGGATTTTATCAAAACTTCCTTTTGGGCCAGCATATTATCCGAAG
>V300016263_L3_WHPEAkcfEAAARAA-541_1_paired_trimmed_paired_merged_contig_49114
GGAAATATGAAAGGCAGTCAAATGGAGGCTTCAGAGGAGAGTGCGTCAGTTGCAACGCTAGTAAATTATAGCAACGGAGCTGGTACTTCCACCGATTTATATAATGGGGGATCAGAGGAACTTGAGCCTGCTGAACTTATGGCGCCATTCTCAAACGGAACGCCTTCTCCGCCTGTGGCTCAGAGAAAGCCGATCATCAGGTTGAATTTCACTTCATTGGCCAAAGCTGCTGGTAAAAGCTCATAAAACGGATGTCCAATGCCGAAATCTCATGTATAATAAGAGTTTTTAACCCCGACTTTTTGTAATGATAGTTACCATCAATAAATTTTGGTATTTACCTTCTTTTTTTAATGCCGAAAGCTCATAACAGTTACAGTTGGAAATGTATAAAAGCTTGAGTGTGTTTTTATATATGTTGAGTTGGAGGGCTTATAGGTAGAAAGAAGATAAATAAAAAAAGGTAAATACCAAAATTTA
>V300016263_L3_WHPEAkcfEAAARAA-541_1_paired_trimmed_paired_merged_contig_49115
AAAAAAAAAAAAAAAAATTGAACAAAAATCTAAGGCCATAAATATATGTGGCTCCTAACTGCTATCCAATACAAGAAACCAAAGGCTCTCGAAATTACACAACAACTATCACAAGTTGAGTCACAAAAACATTAAAGTCCGCAACTTTCTCAGAAACTAGAGCCACGGTTTCTGTTTCTTTTGTGTTGTTTCAATGGCAACCTCAGTT
>V300016263_L3_WHPEAkcfEAAARAA-541_1_paired_trimmed_paired_merged_contig_49116
AGGGACATTAAACTGCGACCGAAAATGGGGGAGTGCGGCAGCAGCAGTAGCGAGGAAGATGGAGACTTGGAGTGGAAAGCAGCCATCAGCTCAGCCGCTGCGGGGGCGTCCTCTTTTATGTCTTCCCTCGTCAACGGCGTTTCTGCTACCGAAAATAATGGAAGCGGCGGCGGCGGAGATAACAAGCAGAGTAAAATCCAGCAGCAGCAGCAGCTTCCCAAGCACTACCAAATCAAGGCACAAAAGATTTTGGATGAAATAATAGGAAAGAATTTGGAGATTGTTAGTGATCCCCTGATTCATTTACCAGATGATGAGCCTATGGGGGATAATGAAGAGGAAGGTTGTATTCGCTTGTTCAAAAATGCTCCCCCTGGGATTGTGTTCGATCATGTAGATCCACAGCCGCTGAGAAAGAGACCAAGAATTCTACCTGGAAAAGTAATTAATGAGAAATCGAAGAAGTTTAAACGACAACTCCAATCTGTTGCTGTTGATGGGAAAGATATATTGGCTGCCGCAAGAGATAAATGCCAGACA
>V300016263_L3_WHPEAkcfEAAARAA-541_1_paired_trimmed_paired_merged_contig_49117
GCCACCAAGCTCTGATATCTTAAACTGATAAGTAGCCGGTTCGTAACCTCCTCCCCTAGATTGGTTACATTCTTCCTCTGTATAATTTTCACCACGGTGATCTACACGACGTCACGAACGCGTGACAATTTTCAGAACTCAATTTGGAGCTCTCACGCGCCCCCACGCGCCCTGTTCACGCGCTGCCCACGCGCGCGTCTTCTTCCTCGCGTCGCCGGACTGGTTTCGCCGG
>V300016263_L3_WHPEAkcfEAAARAA-541_1_paired_trimmed_paired_merged_contig_49118
GAAGATCTTGCATAATTTGTGAGCTCGCACAACAGTTGGTTTGTTTGTCATACATGAAGCTTATGCTACCCAGGAGAATGAAAGGCTTCGTAAACCTTGATTGGAGTGGTACTAATATGCCTTCTATTGTAACCATGAAATGGTACTGCCTGCAATTGACCTCAGTTCAAGTCTGATTCTACTTTCTCCAATCTCAGGCAGAAAAAGTATTCAGAATCACATGGAGTTTACATCCAAATCAAACACATCTTCATACTCAGTTTGTTTGAATCCAACTGTCCAATGGCAATAACGACTCCAATAGTTCCTAAGTTTCAATCCTTTTTTTATTATTTGGATTAACTAATTTAATTCCCCTTCATCAATTGATACCAATCATTTGCCCATTATGGATGTGTTTATGCTTCCAACATGAAAACCAATACAGTCATACACATTCAAGGTAAGTAAAATTTTCAAAATACTTCTTTAGTGTGC
>V300016263_L3_WHPEAkcfEAAARAA-541_1_paired_trimmed_paired_merged_contig_49119
AAAGTGTGCCCCCAATAAATAGGTCCTAGTATACCACAAGCACATAATTTGAATCAGTAAGACATACTGTGTGTGTGTCATAACTTGCTCCATTTCCGGCTAATAATGGGTATGAGTATGACAGCCGTTACGTAGCTCTTGTTCAGTTTAATTACATGCATCCATGATTTGTTAATGTTTTTTACTACAAGTTACAGAATTTTTTGGTAACAATTTCGTTTTTGGTTTTGGTTTTCATTTTTTGTATTGGTAATATTAATATAGAGGAATAACAATGGAGAAAATAGGAAGAAAGAAGATTGGATGAAGGATGGTGTGAGAAGTGTAGAAAAAATATACAAGGAAATGCACAGAAAAATGAAAACTAAAAAAAAACCAAAAAACTATTTTACGTCGTTTTCACTGTTGTAATTTGTTTTGATTCCTTCTTTCTTATTTCTTCCCTACTCTCTCATACCCTTTTTCATCCCTCATCTTTCAATATACTTTCTTCTGATATCAAGCACTACATCCAAAAAGGGAAATTGTGTTTTTATTCCTTCTTTCTTATATATTTTAGTGAATGGACGACTGAAAGAATGAAAATTTGTTTCAAACTTGCTAGCTAGTTTGATAAGTAACTCCATAGGGCAATAAATCCAATAGGGAAACCACATTTTCAGAGTCTAAACCACCAAGTTTCCATCTCCAATGAGTGAGGAGGTTAGAAACAAGGTCTGTGTAGAATGAGTTGCTTCATTTTCTTGACTAAGGAAATATAGCTTGTTGAAAAAGTAAGACAAATTATTAAGGCCTCCACAACTTTGAAACAAAAGACTACATTAGTTCCACATGTTTCCACATTTCACAAAACAAATTGAGGACAAAACTTTTATATTAGTGATTTGATATTTTGATGACAAATTTCTCATAAGATAGATACTTCATAAATCTATTTTAAAAACTAAATTATGTGTCATTCAATAGGAATGAGCACATTTATCAACACTTCAAAAATAATTCAACTATCAACTTCTATGTTATTTAGTTCATAAAATTTTGTCTTTAATCTCCCTAACATTATCCTTAAAAAATACGAAAAGGCAAGCTTGCTTTATGGTAGTCAAATTTGCCTGCCCCTTACGACTTCACAGCG
>V300016263_L3_WHPEAkcfEAAARAA-541_1_paired_trimmed_paired_merged_contig_49120
CCACAGACACGGAGTAATTTGAACATGTTTCTAATTTACATACTTAAACACAAATGGAATCTCAAATGTACAGGGCCAGCTGCATCTACCTTGGAACAACTCTCCTCCTTGTGCCTCTTACTTACCACCATAATTTGATAATAAAAGTCCCCGTTAACCTTAGGACAAATCCACTCTTCTTTATTTTCCTTAATAGACCTTCCTAGCATTTAGAAAAACAGGGATCTGTGCACCAAAGTGCATGTTTTTTTTTTAATTCAAGTATATTATCTGAATTAATCTAAATAGCAGGGAGAGGATTCAAACTCATGTGCTAAGGCGGGAGCGCATCTGCCCTTAGCCAATGGGCATAGCCACACACAGAGATCAATACAGCTATAAATCCCATTGCTAGAGCAACAACCCCAAAACCAAATGGTAATGGCAATTTCGATACAGGATATACGCTCAACACGCCCCCTAATGTATGCCGACACTTGAACCAAATATGTGAATAACGTGGATTGGTTCACATGGGAGGACATAGCTTACCACGTGGATTATCCGGTCTGTTATGATACTAGATTCAGAACCTAACAAACCAATTTGGTAATGGTGGAGAGGCCTATTACATGTATTGTGGCCAGGCTTTATCTTCCCAATGTGTAATATACTCTCAACAAGTCCACCTTTTCACTAAAAATATTCAATAATGGAGACGGTTTAATAGATAAGGAGAAAAGGCCCATAGCGAATACTACTGGGTTTGCAAAGGGTAAGGTCCAAATGAGAAAAACCTAAGAAAATGCACGGAATTAGTTCAAGAGTGCTGACATTCACACCCAGCGATTTAATCATTAAACTCTGGACACTAATCGCCACTCTGAACATAAATATGAACAGCTAGCATGAAATATGTCTGACTACAACTACATACACAAATATGAGCTATCTGTAACATCTCCGAAACAAATGAAAGCTAAATGGATATACTAATATAAGCCTATGTTTCTTTTGTTTCCCTTTAAATTGTCATGACTACTTACATCACATTCATAGATGCAAGATGTTATAGACGATGAGAATTTGTAGACACCACCAATAAC
>V300016263_L3_WHPEAkcfEAAARAA-541_1_paired_trimmed_paired_merged_contig_49121
AAAAGTACTCGGGGTTGAAATTGCCTAGCACAGAACAATCCTGGTTTAACAAAAGTATGAACCTCAAGGAATGTGAGATGGTGTGCATGAAGAACTGCTCCTGCACGGCTTATTCAAATTTGGATATCCGGGATGGAGGAACTGGGTGCTTGCTGTGGTACGGTGATCTAATTGATATAGTATACATTGCTGAAAACGTGCAAGATATTTATATAAGAATGGCCGCAGCAGAAAAAGATCATGAAGACGATACAAAGATCAACGCTAAATACTCTGAAACCAATGCAAAGAAAATGAGAATCATAATAAGCACTACTATGTTGTCTATCGGACTGCTGATCATGGGCCTTACCCTGTTGTTTTATGTTTGGAAGAAGCAGCACCAAAAAG
>V300016263_L3_WHPEAkcfEAAARAA-541_1_paired_trimmed_paired_merged_contig_49122
AGGGATAATGACCAAATCAACTCAGAATCGGAATGAAAAGAGTAAATGAACATGTTCGTGCTCGTTTTTGGTGTTGGAGATTGAAGAGAGTGAATGTTGTGTAGTTAGCTTTGCTAGTTTTACAATTATGTAATGTAATGCAGGCGAAGATTTACCCAGCCCGCCCTCTTGTAATGAATTTGTAGAGTACCTTTTTGCCCCCCTTTTTTTCTCTCGTTTTTTGTTTTATTTTTTTCTCTTAGAAAATAAATTGTGGTACATGCATTTGATTTGATTA
>V300016263_L3_WHPEAkcfEAAARAA-541_1_paired_trimmed_paired_merged_contig_49123
CCAGCTCCCTCAGCCACTACTAACACTGCGTGTCCATTCTCCCTCAATTCTCCTCCAGAACACAAAAGAGACCGCCCTCTTCCTTTCCCTCTCTCCCCCCTCCGAAATCTCATTTTTCATCCGAAAAAAGCTTCTGCAAATTCATCCAATTCAACAATGGAGAACCGAGCGGTTCAAGAGATATTGGAGAAGCAATTGCTAACGGTTGCGAAGGCGGTGGAGGACAAGCTCGACGAGGAGATCGCAGCCCTAGATCGAGTTGACGATGACGATCTGGAGGCGCTTAGAGAGCGGAGGCTTCAGCAAATGAAGAAAATGGCGGAGAAGCGCAGCCGTTGGATCTCCCTCGGACATGGCGAGTACTCTGAGATTCCTTCCGAGAAGGACTTCTTCTCTGCCGTCAAGGCCAGCGATCGGGTCGTCTGCCACTTTTACCGCGAAAATTGGCCCTGCAAGGTAGTGGACAAGCACTTGAGTATATTGGCGAAGCAACACATGGAGACACGTTTTGTGAGGATCAATGCTGAGAAAAGTCCCTTCTTAGCGGAGAAGCTCAAGATTGTTGTTCTTCCGACCATTGCTCTTATTAAGAATGCCAAAGTGGATGATTATGTGGTTGGATTCGATGAGCTTGGTGGGAAAGACAACTTCAGCACAGAAGAACTGGAAGAGAGGTT
>V300016263_L3_WHPEAkcfEAAARAA-541_1_paired_trimmed_paired_merged_contig_49124
AATACTCCTTATTAGACTACTACAAGGCGGGTGGTTCGTTTTCCTTCCAAAGCCTTTGCAGAGAGCAAATATAGAGGGTTTTTACTTCAAAGCCTGTTTTGGCAAAGCCGTGATCTAACAACGGGATTTTAGTATGAAAATTCATTTGGGGCGCTACTCTTTAGTTCCTTCTAGCGATAGATTTCACAGGTTCGACATCAGAATAGTGTCCCCTTCTTAATCAGCACTTGAAAGTTATAAACTTGTACGTTTAAGAACCAATGGATTATATGTTGACAATATATTACTTTTACGACTATGAATCGTCATGACTGCAAAACTTGCTAAAACAAGACATGG
>V300016263_L3_WHPEAkcfEAAARAA-541_1_paired_trimmed_paired_merged_contig_49125
ATGTCGCACCAGCAAATTGGCAGTTTGGTCAAACCTCTGATGGGAGAACAAATTTCTAGATAAAAAACGTTACTCGTACCATATTTTCCATACCGCATTTGTACCACCTCTCAATGGGGAGATTGTAAGTTTCGATTTTCCCAGATCAAATAGAATGAACACAAAATCAATACACTTCAATACGGAGCAAAGATGAAGGATCTTAATTTATTCGCAGTAATGAAGAAAACAAGCATGTACAAACTTCAAAATTTCGAACATGCAACACATGAAAGAAAGTGATACCGCTGAAGCAAAGTGTTTACGCTGAACATGACAGTGTTGCGCTGTTTTCTTCCATATGCAGACTCTGCATGTCAACGAAACCGTGGAAGACAAAAGCATCATTGTTGCATCCAATTCGGTCGCTCTTTATTATCTGAATGGCCTTGCAAGTGAAACCTTCACTTCCAATCAAGCATGTCTAATAGCCACAAAACCTCTTCCTTCGAGTTTGCAGCATCCATGAAATCCATTTCGATCCCAAAAACATCAATAACTCCTTCATCTCCGTTGTCCATGAAAAGCAAAGAGATCCATGCCCGGATACCCGAAGTGAAAGGGTAGACCGCTGAGAAGTCTAGGTATTCATTTGCCATGGCTCTAGATGCTGTTCGATCAATGTAGTCAAACATAGAATTATCAATTATACGTGCAACCCTGTTAGAATCCTTGCGCTCCACAAGCACTGAAACACTCACGGTCTGGGTCAGAGGAACCGCAAACCTTGGTTCAACAGGGAGTTTCATCTTGTACTCAGCACCCTCCAGGTGATATCTAAGCATGTCACATACTTCTGGTGATGGGGTTTTGGTACCTTTCTGTAGAACGGGGCCAGGGATCACTTCAGAAAAGAGAAATCGATCTTCAGTCCATATATCAATGAAAAATTCCAAGTCATCAAAGGAAAGTCTTGGTGGAAGAAGAGTTCGACGGTGGTGGCGCTTATAAAAGTTTTGATACAGCTTGCAATAGGTTAGAGTGGGAGGGTTAGGTCGCTTGCAGGTAGAGGGCCATCTCTTGGCGCATAGACGCTTCCAAAAGAAATCATCTCGAGCTATCTGTCTCCACCGCTTGCACACTCCCATACAAGAAGCAAGGTCCACACCCTCCAGTAAAGGGAAAACCGCCTTCAGGACCTCTTCATTCACCATTTTCAACTCACAACCAATTCATGAAAAGAATCTGCCACTGCGGCGGCTATCACTACATTGGAGGACTAAAATCAGCAGAGATGAGGACAGACAGAAAACCCTAATTTGTTGGCGGAATCGGTAAAATCCAAAATTCATAAAATATACACTCGTCATTTTTTGTTAAGATTACCACACATTTAGCTTAATGAGAAAAATGCAAAAGATCATATCAAATTCAGTTCAGATATAACAAATGACTAAGTAGTGTCCTTCTAAACAAAATAACCATCTGTGTTAGACGAATCATAAGAAAAAAATTGTGTTCCCTATAACAGGTAGCCCCAAGAAGAAGTGAAAATCGCATTCTGTCTTCAACTCAATAAAAACCTCGCATTGGATTGATCATCGGGATGGGCGGTCTAATTCAATAAGCAAATGCACTTTCATAAACCTTGCACTTCCAAGTTTCAACCAAATAGCTAATTTTCGTGCCGAACAACCACTGAATTCTTCCTAAACTTGAATGCCTAACTACGTGCATTTTACAG
>V300016263_L3_WHPEAkcfEAAARAA-541_1_paired_trimmed_paired_merged_contig_49126
GTGTATTATTGAGTTTATTAGATGTTTGAGATCATATTTCCTTGTCGCCTGAGTATAACGATATATTTACGCTAAAGGGGTGAGAGTAATAAATTAATTTTATACTCGTCGTTCATGAGATTCGAATCTATGACTTCTCACTCAACGGTTAACAATTCTAGTTGATCAATACCAAGTGACGTGACACATGCAGCTTTGAAATTGGATGAGAGTAAAGAAAAGGGCATCTCAAAATTAACTTTTAATCAAAAAGATTTAATCAACTAATCCATATCCGACGGATCCTTCGATCCTGTCCGTTCAAACGAAAATTGAATGGCCAGAAATTAATTCCATGTTCACCT
>V300016263_L3_WHPEAkcfEAAARAA-541_1_paired_trimmed_paired_merged_contig_49127
CCCGTAATTTCCACAAAGACAGCGCCCGTTAATTTACCGGCTAATGTATAACAACCACAGCGCCCGTCAGTTTTCCCTCCGAGAACGCGCCCCTTCCACTGACCACCAAAAAACCAAACGGAAAAAATCGAGCGAGAAAGAAAGTGAGAGAAACGCCGAGAAGACTTCAAGCTGGCGGAGAAAGCAGAGAAAGAAAAAAGAGAGAGAAGGAGGGATAAAGCGATGAAGCACATTTTCAAGAAGCTTCACATAGGGAGCAACCACGACCCGACCCGATCGAACGAGGCCGCAGCGGCGGTCTCCTCCTCCTCCTCCGCCGTAGCCTC
>V300016263_L3_WHPEAkcfEAAARAA-541_1_paired_trimmed_paired_merged_contig_49128
CCTGTATCTAGTAAAAGACTGGTGTAATGAATTTCTGGTGGGACGACGGTAAATCATGTAGAAGAGGCAAGACCAAGAAACCGGTAAATCATGTAGAAGAGGCAAGACCAAGAAACCATCTTGTAATACCAACTTCCCAGAATATTATACCATGGCTACAGATAAGAAACTTCCAACGTTGATTTAATTAAATATAGACATTTAACATGATAAATTTAGGGACCCAGCTGTCCACTTTGCATGAGTACATTTCCGGCTTCAGTGCCTACCTGGAATTTGTCTCCAGCAAAATTGAACTTGCCTCAGTCTTAAACTATTCTAAATTGTATGGGCCCTTATTAGAAAACTTAAACGATAGATTGTACATCTTTATCATTTCCTGTGGTTTTCGAAGAGCTTGAGTATAACAAAGGGCAAATGACTTGCAGAATATATACTCGTGGTGAAGAAGAATTGATGGGATCTACTGAAAGAAGATGAGAAACAGACAAACAAAAATGGAAAGAAAACGAACATGCTACAAAAAATTTAGTGAAGGAATTAGGCTCACCATCCAGATCGAACAGCATGCTGG
>V300016263_L3_WHPEAkcfEAAARAA-541_1_paired_trimmed_paired_merged_contig_49129
TACAAGATCTGGAAATTGGGTGCAAATTTGAGAGCAGATATGACATTGGCTGGTTTTGATGGTTTGCGAATTCAGTGTTCTGATCAGAGTGTTCTTTTCCTCAGTGATGGGTCTGACGATGGTATGGTGCCTCCCGGGTCACTTTGCATGATCTCGCACAAGGATAAGGAGGTGATGAATGCTTTGGATGGTGCTGGTTCTCAAGCAACTGAAGAAAAGGTTCGGCAAGAGGTGGTTGCAATGTCTCACACTAACATATTCAGCCCTGGGATTGATGTGACTCAGGCAGTACTTTTACCTCAGATGACCTGGAGGTGGCAGGAGAAAACAGAAATGGTTGCCCGTGGAAGGCCAAGGTATATGATATGCATAATGTGGTTGTGAGCATCAAATCTAGAAGAGTCCCCAGGGGCTATGACTGATGACGAGCTCTTCTCATCCTGCAATGAAAATGAAACAGAACGTGAGCAGTTTAATGATATTCTGACAGAGGATGAGACGAGGCAACCTGAAAATCAAACGAAAATGGTGTTGAGATTATTGAGCATCGTCATAGTTGTTATGATCACAGGGAGATTCCTATTGAAGATGTTAGCAGTGGTAGAAATGGAGAGAATAAGCAGGAAAAGAAAGGATGGTTTGGTGGATGGAGGAAATGGGGTACTAAAAATGAAGGGCAGAAAAAGATTGTGCCGCCTGAAGTTCTCTGTGTAGATGAGAAGGTGAGTGATGTGCCACGGGATTCTCTTTCAAGAAATCAAAGCAGTCCCGGAAGAGTAATGTGGACATTATTGTGAAGGGTGATGATCACCGGAGAGGAAGGGATATGAATGCATCTTCTTCCACAAGTTCTGATAAGAGGAATCGTCACAAGGGTGCGAGCAAGGAGAATGAGTATAAGAAGGGATCGAGGCCAATACTCTGGCTTTCCCCAAACTTTCCATTACAAACAGAGGAACTGTTGCTGTTACTTGACATTTTAGCAAACAAGGTTAAGGCAATTCGTCGTTTGAGGGAGCTGCTTACAACCAAACTTCCAATGGGTACATTTCCAGTCAAGGTATG
>V300016263_L3_WHPEAkcfEAAARAA-541_1_paired_trimmed_paired_merged_contig_49130
TTACTTGATATTTTATCAAACAAGATCAAGGCAATTCGTCGTTTGAGGGAGCTGCTTACAACCAAACTTCCGAGGGGTACATTTCCAGTCAAGGTTGCTATCCCAGTGGTTCCTACTGTCAGACTAATTGTCACCTTCGTAAAGCTTGAAGAATTGCCTTCAACGGATGAGTTTGCAACACCGCCATCAAGCCCCACTGGCAGGGAGAGCCCAGGTTCGACAAGAGCTCCT
>V300016263_L3_WHPEAkcfEAAARAA-541_1_paired_trimmed_paired_merged_contig_49131
CTCTCACCTCTCTCTCTCTCTCTCTCTCTCAACAATTCCACCTTTTCCATTTTTCCCATAATTTTATGATCCTCTCAGACAAATAGAATGAAAAAAAGATCAAGAGCTGGTGTGGGAAATGATGGGTTAAATAGGAAGATAGATTGGGAGCTGAGGCCTGGTGGAATGCTTGTTCAAAAGAGAGACACTGGGGATGCCAATTCTGGGGTTATGATCAAGATCAAGGTTTCTCATGGTTCATATTACCATGATCTCATTGTCCATGCTCAATCCACTTTTGGTGATCTGAAAAGAGTTCTTGCCCATGACACTGGCTTGGAGCCAAAGGAGCAAAGATTGTTGTTCAGAGGGAAAGAGAAGGAAGATAATGAATGTCTGCACATTGCTGGCGTGAAAGATATGTCGAAGATTGTATTACTAGAGGACCCAGCTAGCAAAGAGAAGAAGCTTGAGGAGATGAAGAAAAATCAAGGCATATTGAAAGCCTATGAGCAGGTTGCCGAAGTTAGAGCACAGGTTGACAAGCTCTCTCAAAAGGTTGTTGATTTGGAGACAAATCTGCTAAGTGGCACCACGGTTTCAGATAAGGAGATTGTGGTCTTAACGGAGTTACTCATGGTGGAGTTATTTAGATTGGATTCGATTGTAGCTGATGGAGAAGCAAAAGTGCAGAGGCGGGTTGAGGTTCGTCGTGTGCAGAGCTTTGTTGACACGCTCGACAATCTGAAGGCAAGAAACCCTAATCCATTCAGCAAGAAGAG
>V300016263_L3_WHPEAkcfEAAARAA-541_1_paired_trimmed_paired_merged_contig_49132
GTGTAGCAATGCTTACACCAATCAGGTTTGTTTTTGGCTTTTTATTTTAAACAAGCGGTTTAATTTTAGTATTTTACACACAATTTATTTAAATTAGGTGCCAAAATTTCGAACTTCGCTTCATATGGGAAACACACGCCCTAGTTAACTTGGCCGAGCCAACATTTCTTTTTACCCTAAGAACAGTACAACATGTAACAAAAGTTAATATCCCGATTTACAAAATTTTAATGGTCAAAGATTTTACAAATTGCGGTACTGTAATATGTCTGGGACGATATAAGTTTGATATATATTGGTAACTTATTCTGTGACAACTTAAAATTTTTTTTTTTTTTGTTCAAATGATCAGTTTCAGCTTAAACATCTAACAATAATTTGCATGATGGGAGAAGAAAACAGGTCCAAAAAGGAGGGGAAGCGACATTGGCTCGTCCCGTGGAGGGGAAAAGTTATGTCAAGGAACAAGGAAGCAGTAGCAGCAAATCTGCTGCAAAAAA
>V300016263_L3_WHPEAkcfEAAARAA-541_1_paired_trimmed_paired_merged_contig_49133
AACCCAATTGAATATAAACCCAAATCGATCCAATTCTCCTGCAGATGTCAGAAACTAGACAAATTGGAAAAACCCCAGATGAAAAGTTCACTGCTTGAATCCCAAAGATCAAGAGAGAGAGTGATCTTATTGATCCACTGGAACAGACAAAACCACAACGCCAATCACAGCTCTCTCTCTCTCTCTCTCTCTAGAAAGTGTCTCAGTCTGTGTATAGCAGTATATACTTATATAATTTGTGGGAGAAGGAAATGGCTTTAAGACTTAAGAGGGACGAAAGAGACAGAGGAACAATTACGAGCCTTTTAGACTCTCTTCTCTCACTACCACCGACAGTTTTAGACAGAGATGCATTGGCTGTGAAGGAAGTAAACACATCAGC
>V300016263_L3_WHPEAkcfEAAARAA-541_1_paired_trimmed_paired_merged_contig_49134
ATTCTTGTTCAAGCTCAACAAGATCTATGCATGTCTAAGATCGCAGTAACTTTTTTCCACTCCAAAATCCCAAGATCTGGATTATGCACCTTAAGATCAAAAGAATCGATCTTTATCGCCAATTCTTCAAATCCAGGACACCCAATTGAAAATAAACCCAAATCGATCCAATTCTCCAGCAGATCTCAGAAATTAGACAAATTGGAAAAAACCCAGATGAAAAGTTCACTGCTTGGATCCCAAAAATCAAAAGAGAGAGTGATCAATTAATACACTGAAGCAGACAAAACCACAATTCCAATCACTGCTCTCTCTCTCTCTCTCTCTCTCTCTCTCTCTCTAAAAAGTGTCTCAGTCTGTGTATAACTGTAAATATTTATATAA
>V300016263_L3_WHPEAkcfEAAARAA-541_1_paired_trimmed_paired_merged_contig_49135
GCGAGAACATGATGCATGTATAGGTGAGTATTCTCAACTCTTTTCTGTTTTAGTCATTTGAATGACATGCTGGTCCGCTGGTGTAGTTTTGTTACTAAACTAGTCAGCCATTTCAACCTCGCAATTCATTAGATTGTGACATTGGAACGACCTTTTCACACGGAGATTTAATCTAAATGATAGAATCCCTGTTGTGTGTTTCCTCTCATTAAATCATGTTTGACACATGTTTCCTACCTTCTGTCGTACCTTTTTTAAGCAGGTAAAAACGGAAGTGGTTCT
>V300016263_L3_WHPEAkcfEAAARAA-541_1_paired_trimmed_paired_merged_contig_49136
TCTTGATATTGTTGAACAGGTGTTCATTTAAAAACCGGGCTGTTTCTGGACCTCCGTGTCCATCATAAATTCCAACAAATGTTCCATGAGGACCTGATTCGAGGGAGCTCAATGGCCCCGATTCCAGTTGGCTATGGTCTTCCAACAAATTGTTTGCTTGAATTACTGCCATCGAGAAATCTCCATTAACATGATGCCCTGAATCTTTATGCCACAACAAACCATCAATACGACCACTCACGTCCCCCCTATTAGAATTTTCACCCTCGAAAGATGGTTTCCAGCAAGGTGACACAAGTTTCAGAAAAGTAGTTGATACCATCCCTCACATATTCTCAACCAAATGACCCAGGAATTAAATTATTCAACGAGTCATCGTTGTGAACATGAGCTAATCCTCGCGCCACCTCTAGCTTCCCT
>V300016263_L3_WHPEAkcfEAAARAA-541_1_paired_trimmed_paired_merged_contig_49137
TCTTGATATTGTTGAACAGGTGTTCGTTTAAAAACCGGGCTGTTTCTGGACCTCCGTGTCCATCATAAATTCCAACAAATGTTCCATGAGGACCGGATTCGAGGGAGCTCAATGGTCCCGATTCCAGTTGGCTATGGTCTTCCAACAAATTGTTTGCTTGAATTACTGCCATCGAGAAATCTCCATTAACATGATGCCCTGAATCTTTATGCCACAACAAACCATCAATTCGACCACTCACGTCCCCCCTATTAGAATTTTCACCCTCGAAAGATGGTTTCCAGCAAGGTGACACAAGTTTCAGAAAAGTAGTTGATACCATCCCTCACATATTCTCAACCAAATGACACCGGAATTAAATTATTCAACGAGTCATCGGTGTGAACATGAGCTAATCCTCGCACCGCCTCTAGCTTCCCT
>V300016263_L3_WHPEAkcfEAAARAA-541_1_paired_trimmed_paired_merged_contig_49138
CGACATGGGAACAAAGGGAAGTTTTGGAAGAAAGGAAAAGATTGGTACAGGCTAGATGGGAGAACAGAGGGCTCAGAAAGGCAAAGACTGGTGGAACGATTTAATGATCCCCTGAATAAGAGGGTGAAATGTGTTATAATCTCCACCAGAGCTGGATCGTTAGGGATAAATCTCTATGCTGCTAATCGTGTAATAATAGTTGATGGTTCTTGGAATCCAACATACGATCTTCAGGCTATATATCGTGCTTGGAGGTACGGCCAAACAAAGCCAGTGTTCGCTTACAGATTGATGGCACATGGAACTATGGAAGAAAAAATTTATAAGCGTCAGGTAACGAAGGAGGGCCTGGCTGCAAGGGTTGTTGATCGACAACA
>V300016263_L3_WHPEAkcfEAAARAA-541_1_paired_trimmed_paired_merged_contig_49139
CTCGTAATTACTCAAATACCCCTCGTCGATGCCGTAGCTGGAGGCGCGAACGACGGTATGGGCGGATCCGCGGACGCCGGCAGGAGGGAAGCGGCAGTAGGAGACGGCCTCCTTGGCGGCCTTGGAGGATTCGATCATGGGGAACATGATGCCTTGTGGGCCCAGATCTAGGGCTTTCTTGGCCCAAGTTGCGGAGGTCTCGGGCAAGCGAAGAATGGCGGGGGTTTGGGTGGCGGCCAAGGCGTGGAGGCAGGAGAGGGCTTCGGGTATGCCACCGTGGCCGTGCTCCATGTCGACGACGACGAAGTCGTAGCCGGAGAGGCCAGCAATCTCGGCGAGGGTAGGGGAGAAGGAGAGGAGGAAGAGGCCATATAGGGTATCGCCATTTTGGAGGCGGGACTTGAGGGTTAGTGGGGAGGGGGAGATGGAGGTGGTGGTGGTGATTGTGGTTGTGGCGGTGGAGGAGTGGTCGGAGGAGGCGGTGGATTTGATTGAGAAGGTGGTGGGTTTGGAGGTGCGGTTTAGGGTTTTGAGTGGGGAGATGGAATTGGGTTTGATTGGGATGANNNNNNNNNNNNNNNNNNNNNNNNNNNNNNNNNNNNNNNNNNNNTTCTGACTGTGGCGGCGGCGGCGGGGTAAGTCAGTGTGGCCATGGTTGCCGGTTGGGATTTTGGGTAATGGGAGAAGGCTGTAACTTTTCACTTCACTGACTCGTGAGCTACTGAGCTGTGTGTCATGACGCAGATTAATTTTGGGTGGCAAAAGAGAGGTTGTCACGTGTGCACGTGCATGTTGGACTCTTGGAGCTCTCT
>V300016263_L3_WHPEAkcfEAAARAA-541_1_paired_trimmed_paired_merged_contig_49140
AAGAGGGTTAAATCAACTCTCAGAGTTGACAAGTTGGATGACATTAGCCGAGAATGGATCGATTCTGATATTTTGATTTTCAATTCAGGTCACTGGTGGACACCAAGTAAACTTTTTGACATGTGAGTTTTCTTAATCTCTGAGCGTTGTCTAATTTCAGTTATTGTTGTAGAATGCTTTCTGACATCGAAAACATTTAAAAACTTGCTTCATGATTCTCTATTTACCGGATGCATTTGTCTATGTCTTTTCCCCTCCATTCAGTTACTTTACATTTATCTTCAATCCACGCACCCTCCAAGATTCAGTTCCAGAGTCTTCACCGTTAACAGCTTGTGCATCGTGCATTCATACTCCATGCTTGATCGTATAAATGTTGACTAATGCAAAGTGGATTAGAATGTATTCATCTTTATTGCATGCATGGTACTTATTATTTATAGAATGGTTTAAATGCCCCATGCATGTTAGTGCCCCTTCAGAAGTCTAATTTACTAGAGAGGTAGAAGATCCCTACTACGGGCGTGGCCAAGGTCTTGGTTGAAGTTTGCTGATACAAACTCCATGGAAGCCATGATTATTGTATAATTTGTAGACATTTATGCTTATGTTTTAGCTTAAAAAACTTTCACCAGTTGAGGAAAGGGGTATGGAATTGTCATAAAAAATACATTTTAGATCATAAATGATGGGTACAAAGCATAAATGACGGTTATGTTGACATTCGACTTCAAGTCCAATTTGCTTGATCAACTTCTTAGGTAGAATACTTACTAGTTACTACCACCAAAATACTGCTGCTTCAGTATACATTTCAGACCCCAAAAAGAAAAAGGATACAATTCCCAAAACATTGTGCAGCCTGTAGTAGTGTTATGCAGATGGATCCCTCGTTCTCTCACTCCACTTTGCCTTTTCACATGATTATGATTGTTTGTCCAAGTGGATATGTGATTGCATGTTGGGCATTCTGATGTAAGATAGAAGTGTAAAGTTTTCCTTCCTTGTCAACCAGTATATCTTGTCTTGATGTATGCACCTGAATTCTTGAATGATTATGCTTGCTCAACATACAATCGACTTCTGTATTCCCTCTCCATTCTTTCTCAAAAAAAAAAAAAAAAAAAAAAAAAAAAAAAAAAGCAAGTTTAA
>V300016263_L3_WHPEAkcfEAAARAA-541_1_paired_trimmed_paired_merged_contig_49141
TTGTCAGACTAAGATTGTTGTGTTACTAATGAATTAAAGTTTGATTTATGTTCTATTTCTTGTGGCTGTTTGATGTTTCTCTTGTCCTCGTCTTGGTTATCTCAAGTGACATGTATATATCTCATTCTTGCTTAAGCATTCCTTGGGTCCGAATAAGTTTTTGCTTAACAATCAATCTAATGTCGAACAAAAAAAGTGAACTTGAAACGGGCTGGCAGTGTGTCATCCACTATCTATCTGTAGTGTTTGTTTTGAAGCCGATGTACCATGTTCTCGCTATGTTAGTTATGATGCAGACTAAAGTTGTTTTACCAGATCGGAAGCTTGAGGCGACATATGAGGATTTGCCAGGGGATCACTCCTTGAACTTGCTTCACTTGCAGATAAATTTTAAGTGTTTGTTTGTTCATGTCATCGGTTTTTGTTGTGTTGTCGACTTGTCGGTATGGATCAGAATTCATA
>V300016263_L3_WHPEAkcfEAAARAA-541_1_paired_trimmed_paired_merged_contig_49142
TATGAATTCTGATCCATACCGACAACACAACAAAAACCGATGACATGAACAAACAAACACTTAAAATTTATCTGCAAGTGAAGCAAGTGCAAGGAGTGATCCCCTGGCAAATCCTCATATGTCGCCTCAAGCTTCCGATCTGGTACAACAACTTTAGTATGCATCATAACTAACATAGCGAGAACATGGTACATCGGCTTCAAAACAAACACTACAGATAGATAGTGGATGACACACTGCCAGCCCGTTTCAAGTTCACTTTTTCTGTTCGACATTAGATTGATTGTTAAGCGAAAACTTATTCGGACCCAAGGAATGCTTAAGCAAGAATGAGATGTATACATGTCACTCGAGGACAAGAGAAACATCAAACAGCCACAAGAAATAGAACATAAATCAAACTTTAATTCATTAATA
>V300016263_L3_WHPEAkcfEAAARAA-541_1_paired_trimmed_paired_merged_contig_49143
AATCCTCTACTGCCTACCATGTTATAATTAGTGGAGGAGACTTGTAAGTTTAAGATAATTTGTCTGAGGATGATCTTGTCAATGCATTGCTAGTCATAAAAGAAAATAAGGTAGTAAGAAACCTGCCTGATACAAATCTAAGAGAAGTCTATTTTCAACTTTGTCGAATTCATATGAGCTTTGCATGGGACAAAATAGATTTTCACATGATACGAGCTCCATAAGTGAAGGCCATCACAACCTGTCCATCCAATATCTTACTTAGGAATAATTGTCAGGGCATCAACTATCATGAAAGTACGTAGAGCATTGATGGATCCAGATATACGGTATGATAATTAAGGATGTGTTAATATTTGTGTGAACTTCTGAGAATGCCAACAAAATGCTTACACTTTTCAAGTGATACAAAGAGCATAGCGTCCATAAACTTCCATTGGCACCTTTG
>V300016263_L3_WHPEAkcfEAAARAA-541_1_paired_trimmed_paired_merged_contig_49144
CCTCATCCTCTCAAGTATTCCGGCCCGTGGCAAGAACCGCCGCTATCGTAACTCGGGAGTCGCCTCCGAGTCAGACTGAGTGGTGCGAGCCGTCGACTCTGCTGACTCTGTCATTACCGGGAGCGGAGGCGGCGATGCACGAGTTGCCAACCGATGAATCGGCCCCTCGCCGAGGACAGAGAACGGCGTCCTTGCAGCCGGAGAAGGAGACGAATGTCAATAACAGCAATACGATGTCGTTTGGGCCGGAGTTTATTTCAGTGATGCAGGAGATGATTAGAAAGGAAGTGAGGAGTTACATGGATGGAGTAGTGTGCTCACAGAGTGAGGGCGTGAGGAATGCTGGGGTTAAGCGCATTGGGATTAGCAGGCTCGATTAAAAGTCTAAAACCAGAAACGAAAACAGGGGATTAGGAAGTTAAGTAATCAGGATTAGGGAGTTGATGAGAAGACGACCCAGAAGAAAATTTTTAATTTTCCCTTTTTCCTTGGAAAAAAAAATAATTTTGAGAATGTACAGAAGGCTATCTATTACTTTTTAGAATGTACAGAAGGCTTTAGAAATTTGAATTTTCTTTCGATTAGTTGGACCCAAATTTCGGTTGT
>V300016263_L3_WHPEAkcfEAAARAA-541_1_paired_trimmed_paired_merged_contig_49145
TAGTTAGTTCCGTCAACCCTCCGAGGCTGTTCGGTCTAATGGCAGCGGCATAATATTAAGCGAAAGGGGACGCCGAGATTCTGCTTCTCTCTTGCGCACCACAGCCGCTCAGCATCCGTTTCGGTTCCGGACCTGTCACGATTAATTGGTGGATGCAACTTTAAGAGCTAGCATAGATCCACTGCTCACCCCAACTTGTGGTGAGTGTTGTTTTCTTTTTGATTCCGATGGCGATATTGATTCCGGGAATGCCCTCAATCA
>V300016263_L3_WHPEAkcfEAAARAA-541_1_paired_trimmed_paired_merged_contig_49146
GTGCTCGGTCAAAGGATCTGTGGTACACAGGTAACGAGTCTCATTCACGTTCATATTAAAGCGGTACGCAGAGTTCTCGATCTCATCTCCCATAAGAAGTTCCCCGAGATTCTCAGCGCTTTTCTTGATGCCTTCAGGGGGTTTGCAATAAGGGAGACTGTAGTAGCTGAAGGGCAGCTCAGTCTCTATAGAAGTCAAGGAGTTAACTTTTGTAGTGATTTCTTGCCCTTTCGCGTATGTATGCATGTAGCTTCCGGGGAGATAAAACCCATTACAGGTGTGCACAAAAACAACCAAAACATGCAGAGCCCATTTGATTGAGGGCATTCCCGGATTCAATATCGCCATCAGAACCGAAAAAAACACAACACTCACCACAAGTTGGAGTGAGCAGTGGATCTA
>V300016263_L3_WHPEAkcfEAAARAA-541_1_paired_trimmed_paired_merged_contig_49147
ATGACACCCATGCCTTCTTCCCCAGTCCCGATTACCTGCACACCACTCCCTTCATACTCGTGAATCAAAACAGTGAACTTGAGGTGATTGATGATGTAATCTTCTTTACTGTTGGGTGGTGTGTACCCAACAGGAAACCCAGTCCACTGAATCTTAACCCCATTTTGATAAGCATACCTCATCGCAGGCAAATTATCAAGGATCATATTGACCTGATACAGATCACGGGTCCTCTGTTTCAGCAGCTTTACGTCGTGCTCAGTCAAGGCGGGTGTGGTACACAGGTAAAGAGTCTCATTCACAGTCATATTGAAGCGGTACGCAGAGGTTTCGATCTCATCTCCCATAAGGAGTTCCCCGAGATTCTCGGCGCTTTTCTTGATACCTTCAGGGGGTTTGCAATAAGGGAGACTGTAGTAGCTGAAGGGCAGCTCAGTCTCTATAGAAGTCAAGGAGTTAACTTTGGTAATGATTTGTTGCCCTTTCGAATATGTATGCATGTAGCTTCCGGGGAGATAAAACCCATTACAGGTGTGCACAAATACAATCAAAACAAGCAGAGCCCATTTGATTGAGGGCATTCCCGGAATCAAGATCGCCATCGGAATCAAAAAGAAAACAACACTCACCACAAGTTGGGGTGAGCAGTGGATCTAAGCTAGCTCTTAAAGTTGCATCCACCAATTAATCGTGACAGGTCCGGAACCGAAACGGATGCTGAGCGGCTGTGGTGCGCAAGAGAGAAGCAGAATCTCGGCGTCCCCTTTCGCTTAATATTATGCCGCTGCCATTAGACCGAACAGGCTCGGAGGGTTGACGGAACTAACTA
>V300016263_L3_WHPEAkcfEAAARAA-541_1_paired_trimmed_paired_merged_contig_49148
TATGAACTCACTACGAGACTGCTACTATATTAGCTCTCAAATTGCAACATATATATTCAATTTAACCTCACAATTGTAACATGCTCGATTTCAGAACATGACATATTCCCTCTATGTAAAAACAACCGGAATAATATATGTAAAAGTGCTTATGAGGAAGGAACACCGGATATTGCAAACAACGCTACTGCACCCATCTCTACAATTCGTTCGGGGATAAGATGGGGAGGAGATTTACAGAAGATTATGCGAAAGAACGAAGGATTATCTGTAATGGT
>V300016263_L3_WHPEAkcfEAAARAA-541_1_paired_trimmed_paired_merged_contig_49149
CCCCCTTTAATTGAGCCATAGAGGACTAAATGCTCTTGTAATGAATCTAAAGGTTGTGCCGGCAGTTTTCGGTCATCAAGCCATGAGTTATTCCCTACCGTGTTGTATTACGGATGATCAAAATTTTCCTCATTTCCCGCTGGTTTGCTATGGATAATGGATTGTGTGGTGGTGACACTCGAAAGTAGTTTTGCGAGCCCGTCTCTCAGATGCAAACTTTTATCCGTTCAATTTTGCGTAAAATCGGCGATGA
>V300016263_L3_WHPEAkcfEAAARAA-541_1_paired_trimmed_paired_merged_contig_49150
CCCTGACATAAGAACCCAATTCTTCTTTCCCCTTCTTCTTCAATTTTCTTCGAGCTTCTTCAATGGCGGATCAATCGATCACAACCCACAATAAAGGTATGAGATTTGCGGATTTTGGACAAATGGGTTGGTGGGTTTTGGGTTGTTCGATCATAAATTCTTCAGCCATCACCATTCAGCAAAGATAGAAACAGGATAGAGGAAATGAGGGTTGGGAGAGATGGGACCTCATCTTCTTCTTCAATGTGAGAGATTGGGTGGATTGAAGAACGGATTTTTGGATTGAATGTAACGGTAATTAAGGAACGGTAACACAGAATATAACAGCCGAGTGGGTGTGCGTGTATATATATATTATATCTGCCGTATATAAATACGAGACGAGGGAGGAGGGGAAGATTGTATGATATGAAACTGACGGAGAAGGATCGCTCTGGAATGGAAGTGGATATTCTTCCTCGTGTTTGGTCGCCCTTCACTCCTTCACTTGCCTTTTTTGATTTTATGATT
>V300016263_L3_WHPEAkcfEAAARAA-541_1_paired_trimmed_paired_merged_contig_49151
GAAGAAGAAGATGAGGTCCCATCTCCGCCAACCCTCATTTCCTCTATCCTGTTTCTATCTTTGCTGAATGGTGATGGCTGAAGAATTTATGATCGAACAACCCAAAACGCACCAACCCATTTGCCCAAAATCCGCAAATCTCATACCTTTATTGTGGGTTGTGATCGATTGATCCGCCATTGAAGAAGCTCGAAGAAAATTGAAGAAGAAGGGGAAGGAAGAATTGGGTTCTTATGTCAGGG
>V300016263_L3_WHPEAkcfEAAARAA-541_1_paired_trimmed_paired_merged_contig_49152
GGCCGAACAAATAATGCTAAGCAGCTGTGCAATGAAATGAAGAGCAAAGGGTTTATGCCGAGTAGTAAATCGTACAACTCACTTGTGAATGCTTTGGCTCTTCATGGAGAGGTTGAGGAAGCACTGAAGTATCTGTGGGAGATGATTGAGAATCGAAGATCAGCTGAATTCATTACTTATAAGACAATACTTGATGAAATCTGCAGACAAGGAAGGGTTGGCGAGGCTATGAAGTTGTTGAAGGAATTCGAAGAGAAAGACCTTCTGAATGGGCATGCCTACAGGAAGCTTCTATATGTGCTTGAAGATGACCATGGAGATCCAAATGCTGATGCTCAATTCAGATAAACACGTTTTACAAGTTACCCATCTTATTGTTGAAGTTAAGCCGGTGTATCAATACATTGTGTTTGATGATCACACAAAATGTTGCCATTTGGTCGAAAATCGTTTCAGGAAACAATAACATTTTAGCCCACCTCAAACAGTGCTGTTAAGAAATCAGCACAGCTCACTCTCCGAGAACTTTCTGCTGAGCATGTATTCACCAGCATCTCTTCCCTTTGAACATGCTCCCATGGCATCGTGCTCGTCCAAGACAAAGCCCAGAGAACTAGAAGATTCTTTGCTCAATTGATACAAGAGCACCACCATGCCTCCCTCAGAATCCAGAGACTCACTGAGAAGGCGAAGAATGATGCCACTAAGAAGGGCTGTGAGTGTGGCAGAGCTTCTGGTGGAAGCAGTGAACGTGGGGTGAAAGAGTTGTTTGTAAATGAGAAACGGATCGATCTTGAAATTCAAGCATGGACTGCCACCATTTCCCAATTCGGCAAACGGACTGATCAATGGCTCTCAGTCATGTGCTCTATCAACACTGCCATTAAGGAAATCGGAGACTTTGAGAAATGGATGAAGATAATGGAATTTGATTCACAAAGCATCAATGCAGCCATCCACAATATTCACCAAGCATGATCTCGCAGGTCACAGGTCACAGAAAGTTGTCCAGATTTGCTTTACAGACATTGTGGATGAGCGCTTATGACTATTTTGTCGGCTGTCGTCTTGTTGAATCTCACATGTTCGTGATTCCTCTAGCTGTTAATCGGAGGCCCGGAGAATGAAACACCAGCTGAGGGAAAACCCTAACAACCTTCCGTCCGAGATCGTACGCGAGATTCTTTCATGGTTGCTGGTTAAGTCCTTATGCCGCTTTGAGTGCGTCTCAAAGCCATGGCGTTCTCTAATCGCAGACCCCAAATTCAGCACAATGCTCTTCAACAAGGCAATCAAAGACAAAGACCGTTTACTCTGCCAAAGACGAAGCGTCATAGTTACTGATGTGGCACATAATGGACTCACTCCATGCACCTCGACGAGTTTCTCGATCATAATGATACCGATGATCAGAATTTAGTATCAGCCATCGAGCACGAGTATGTTTGTAGCGAAGTGTCGGGTATTTTCGTTTCCTTGTTGTGTTCCTGCAACGACTTGTTATGCATGTTGTGTGACTCAAGGTTATATTTGGTTGACCCCTCCACCAAGGAAACCAAGAAATTGCCAGAATTATCGGAATTCAGTCAAGGTATATGGGGTTGGATTTGATCGTTCCACTTATGAACACAAGGTGGTTGTGGGAATCTACAATAAACACGATCGCTTAACCAACCCCTTCATCGATGATTTCGATTCGATGAAGGTGTTGTGTTTAGTGTTTTGACGCTGGAAACCGATTCTTGGAGAAAGATTCCATATTCCGTACATTACTAGTCAACAAGGGACTATGCTGAATGGAGATCTCCATTGGTTTGGGGAAAGACTCGAAGATCAGTCGCAAGTGATTGTTTCCCTCACTCTAACGGGGGAGGAGAGGGTTCGAGAAATTCCACTCCCACTTGAATGCGATTCTGTTGAAAGTATTAAGAGGAAGATGAAATTGGGAGTCTTCAGACATTGGTTATGCATAACGCATCATTCTTATCCTCGTGGTGGAACATAGATTCCATCCCGTATTCGATGTTAAAACATTTTGGTTTCTGGACAGAGTCTCATGATTTGATGGTGTGCGGAGAACAGTTAATCATGTACAATTATAAAGATGAAAGCCATCGTAAAATCAACATTCGTGGAATCGGCAAAGTTGGTCGTGTTTTTACGTGCTTGGAGAGCCTTGTTTCACTCAAACAACGTCAGAGAAGTAATTTGAAGATTGAAGTGTAAAGAAAGATCATTTGTTTTGCTTTTGTTTCATTTTTCTTTTCATGGTTTTGGTTTTCTTTTGAATATGCTATAGTCAACATTGAACAAAGGGTTCTAATAGCTATTAATTTCCAAGTTTAGATTTTTATATATATATTTTTAATTTTTTTCAAAAAAAAACCAAAACCATGAAAAGAAAAATGAAACAAAAGCAAAACAAATGATCTTTCTTT
>V300016263_L3_WHPEAkcfEAAARAA-541_1_paired_trimmed_paired_merged_contig_49153
CCTTGAACTTCTGAACAAGACACGACACCAATGATTCCAAGTGTGAAGCAAGCATTTTATCTTCTTGAAACTCAGCATGTTCCACTTCTAGAACACCTTCAATATCTTCTATTAACTTCTGAATAGCACTTGAATCCAGGCATCTTTGTCTCAGTTCTTCAAATTCTTCTGTTCTAACCATCAACTCTGAATTTAGCTTCTTGTTAACAGATTGGAGTTGCAGTCCCTCGCTCAGAAAATTCTCCAGCTGTTCTATGATGGTTTCATAAATACTGTAATCCAGAGGATCAGGAAGCCTTTCATTTTCCAGGTTCATCTCACTTTCATCTATAGACCCATGCAAAACTTTAAGAAGTTTTCTAAGGTTGCCATACAACTTGTGCAGCATTTCACCGGCCAATTCATTCTTTACGTGGAGATCGTCACATTTCTCATTCACTTCTTTGTGTAAAATACATATAGCATCACGGTCTGTTTGAGAACTTTTAAGTTTCTCCGTCAGATCTTTAATAACAGTGATGG
>V300016263_L3_WHPEAkcfEAAARAA-541_1_paired_trimmed_paired_merged_contig_49154
AAAGTAATTGCAGATTGTTTTTACAAACAAAAATAAATAAATAAAATAAAAAATTTGGATCGCAGATTATAAGGATTTGGTTGACTGGCGATATGGAAAGCAATATATAGTTTGGAAGTGATTAATTAAAGTGCTATAATTGTGGGTTGGTGTCTTTTCAGAGCTAGTCCATTAGAGCAGTTTGATTTATAATTGTTGAACCTGCTATCCCTCACTTCGGTGCTTTTTTGCCTTCCCTAATCCTTGTTAAGTGCTGTCTTTTCTCAGAACTTTTTAAAATCAGATTAGTACTTTATTCATTTGCATCTCGTTAACTGTAAACTGACCCATTTTTTCTCACAAGCAAGTATA
>V300016263_L3_WHPEAkcfEAAARAA-541_1_paired_trimmed_paired_merged_contig_49155
AGATGAATTTCTCTATTTTTTTTAATTATTCACATTGACAGTTTCTGTGGATCATCTGGTGCATATAATGTTTCGTAAAGTAGTGCACTTGTGTGTAAATAATTATTGAGAAAGACTATTTATTCCGTCTTGTTGAAAAGATCATTGTTTCCATACTGCCCACAACTTGCAGGGAAGTAGAGAAAGGGAATGATTGAGGGTTCTGTAGAACGTGGGGAAACTGACCTTGTTAGACGGATAGTAGAAAGCGAT
>V300016263_L3_WHPEAkcfEAAARAA-541_1_paired_trimmed_paired_merged_contig_49156
AGCCATACGACAAATCCAGCTTAAAAGCTATAGAGAAGGCCATCGTTAGCTCTGATCTTGGTTTGACTCCAAATAATGATGGAGAAGTAATTCGGTTGACCCTACCTCAACTTACATCAGAGAGAAGGAAGGAATTGTCAAAAATTGTGGCAAAACAGACCGAAGAGGGAAAGGTGGCATTGAGGAACATAAGAAGGGATGCTCTAAAAACTCTTGAAAAACTTGAGAAGGCAAAAAAGCTCTCTGAAGATAATGTAAAGGACTTATCAAGTGATTTGCAGAAATTGACAGATGAGTATGTGAAGAAGCTTGATGCCATATTCAAACAAAAAGAGAAGGAATTGCTGAAGGTGTAGTGATTGTCCATGTACTGATGATGTAAATGGTTGAGCTTCTATCTCGAAACCTTTTTAGGTGTTCCTCTATCCCGTGCGGGAACTTCCAGTGCTGTTTATACCTCCTCCTTAGAAAGCACCTTCTTGTGATAACCAGACATTTTGTTTCAATAT
>V300016263_L3_WHPEAkcfEAAARAA-541_1_paired_trimmed_paired_merged_contig_49157
TTCCACGATGAATTTACCAGGTTGAAAGGAGCTGGACTCTTTATAATTATGCTTGGTGTTAGTTTATTCAACTGGTACAAATACGATAAGCTTAAGGCGCGTCATACAAGGGAAGATGACATGGAGGAACCAGTCACGACAAATAATGCTGCAAAATATGTTATTCTTGAGGAGATGGATGAGCAAGATGATGGCAGATGAAAGCTGTACCGAGTCCATGCATCTAATTTTGAA
>V300016263_L3_WHPEAkcfEAAARAA-541_1_paired_trimmed_paired_merged_contig_49158
CCTTCGAGCTGGTACTTAATTCGGACGAGTTGTTTGATTGGGTTTCTGAAACCCCAGGTCTCACCCAAACTTTTATATGCCCGTCTCGGCAGACAGTAAGAATGGATTCTTGGGTAAACATCACGCCAGAGAGGGGTTCAGTGTGTACCCGGTGAGCAACCAGCGGTGATAATTTTGGAACATCTCGCAAGCTTGGAGCAGGCTGCAGAGTACCTACTGGAAGTGCATTGTCCCAATGAGATGACTGGCTTCCAGCACTATATGTGGGGGAGCCGCCAGGAGGACATCGCCGCAATGGCACCACAATCTCATCCATTTCCAGGTCCCACAGAAGCAACTGTGTGTCCTG
>V300016263_L3_WHPEAkcfEAAARAA-541_1_paired_trimmed_paired_merged_contig_49159
AGTTCAAAACTAAAAGAGCATGCTTAAACAAAAATTGAAAAAACAAAATGTCAGTGCATGGCTATCTTCCGAAGTGGTAATGGCAGTGACACTGCTCACGGGAAGATAGGATATGACACCACCATCAACGGGGGAGCTTCCAACAAAAGCTGGGAGGACCATCAACATCAACAAGTCTATGTGCGACGTTATTAACACTTCGAATTTACAAGCAAAAGTTGCCTGCTCCAGGTTAGGGAATGATCAATTCCCTCGTCACAAACCTAATGGTACTATTGGATTCAAAAGAAAGAGTTTTTTTTTAAGGACCCGGTATCAGTCCTAATATGAAAACATTCATTTGGACTTTGGAGTTCATGTTCGAAATTCGAATACTTCTGGCTAGTCTCCCACAAATTCATACACCCCAACAAATCATTCATCAAACAAATACAATCACACACATTCTTGCATTCACATCATAAACCTAACCTAATTGCTCAGTCAAACAAATATATACAAACACACACACATTTATATACAATCGCATATAAAGATATTGAACAATCAAACGAAAGCAAAGATATACCCCTTGGATTCTCTTGCCAG
>V300016263_L3_WHPEAkcfEAAARAA-541_1_paired_trimmed_paired_merged_contig_49160
GAGGATGAAGATGGCATGGAGGGGAGGTCTGGTCCCAGCAGATAATAATCTGTTCTAGGTAACGAACTTCTTACCCTTTTGGAATTGGGAATTATAAGCCCCATAAAATGTATAGTTCCCGTGGCGAGGGGCGGATAGCTTGGGAGGATATTTTGCGATACTGAAACTACATCGTTTACAGCCGCTAGTCAGAAAACTCGAACAATTTGACAAGAAAGATAGGAACATTTCAGTGATTTGTAAAAAAAAAAAAGAAAGGAAAATGAATGTTGTATTGAATTATACGTGTAATTTTAAAATCATGTGACCATTTTGTTTCTCCACAGCGAAC
>V300016263_L3_WHPEAkcfEAAARAA-541_1_paired_trimmed_paired_merged_contig_49161
GAGGATGAAGATGGCATGGAGGGGAAGTCTGGTCCCAGCAGATAATAATCTGTTCTAGGTAACGAACTTCTTACCCTTTTGGAATTGGGAATTATAAGCCCCATAAAATGTATAGTTCCCGTGGTGAGGGGCGGATAGCTTGGGAGGATATTTTGCGATACTGAAACTACATCGTTTACAGCCGCTAGTCAGAAAACTCGAACAATTTGACAAGAAAGATAGGAACATTTCAGTGATCTGTAAAAAAAAAGAAAATGCCAGTTGGGGAATGTTGTATTTGAATTATACGTGTAATTTTAAAATCATGTTACCATTTTGTTTCTCCACAGCGAAC
>V300016263_L3_WHPEAkcfEAAARAA-541_1_paired_trimmed_paired_merged_contig_49162
AAACAAAAAAAGTCGAAAAAAGAAGGAACGAGAAAAGAGAGGATAAAGAAGAAAAACCTAAATCCGCACACAGTCCGGGCGATACAAAACGGAAACCCCCAAAGCTCCGATTTATCGCGATAATTAAAGAAAAACCCTGAAAAATCAGCCCTCCTCCGTTTTTCTCTCCGTCGAGAACCAATAACCAGTCTCCTCTCTCTATCTCTGCGCAGGCATGCGCATACCAGAGACCCGATAATCAGCTACTTTCTGCTGAGTTTTGCTTTGCACCATCGTAGGTTGACATACAGCGCCCGAAAGAATGGTTCGAGAGAAGGACACCTGTTGGGAATATGCTGATAAATTGGATGGAAACAAGGTGAGATGCAAGTTTTGCCAGAGAATTCTGAATGGTGGCATTAGTAGATTGAAGCATCATCTATCTCGACTTCCAAGTAAGGGTGTAAATCCGTGTAGCAAAGTAAGAGACGATGTTACTGATAAGGTGAGGACCATAATAGCAGCAAGGGACGAGATCAAAGAAACTCCTAGTGGTAAAAAGCAAAAATTAGTTGAAGTGAAATCTCCTGGAACTGGAAATGTCTCTGCTAGTAAACCTCTCGTGTCTTTGGACACACCACCAACTCCAATTCAGAAAGTTTTTCCTAATGTCACCGTCACTCCAGTGGTCCTTTCAGGGCCTCCCCCCTTGAATAGCCATGAGAATGCAGAGAGAAGTATTGCGCTGTTCTTTTTCGAGAACAAGCTTGACTTCAGTATAGCCCGTTCTTCATCCTATCAGCAAATGATTGATGCCATAACAAAGTGTGGTCCTGGATTTGTAGGTCCATCTGCAGAAACTTTGAAGACTACATGGCTGGAAAGTATCAAGTCTGAAATGAGCCTACAGTCGAAAGATATTGAAAAAGAGTGGACCACCACAGGTTGCACCATCATCGCTGACACATGGACTGACAATAAGTCAAGAGCCTTAATAAACTTTTTGGTTTCATCACCCTCACGGACCTTTTTTCACAAGTCGGTGGATGCATCTGCGTATTTCAAGAACACAAAATGCTTGGCGGATTTATTTGATTCTGTTATACAAGATTTTGGCCCGGAAAATGTTGTGCAGATCATCATGGATAGTAGTTTCAACTATACCGGGGTTGCAAACCATATCTTGCAGAATTATTCAACCATTTTTGTGTCTCCTTGTGCCTCTCAATGCTTAAATCTTGTTTTGGAGGAATTCTCGAAGGTAGATTGGGTGAATAGATGCATCTTACAAGCACAAACCATTTCGAAGTTCATCTATAACAATGCCCCGATGCTTGATCTGATGAAAAAGTTTACTGGGGGGCAGGAACTCATTAGAACCGGCATCACGAAGTCTGTTTCCAACTTCCTCTCCTTGCAATCTATCTTGAAGCAACGGTCAAGGTTGAAGCACATGTTCAACAGCCCTGAGTATTGCAACAACTCATCTTATGCGAATAAAACACAGAGCATTTCGTGTATTTCCATTGTCGAGGACAATGATTTCTGGAGGGCAGTGGAAGAGAGTGTGGCCATCTC
>V300016263_L3_WHPEAkcfEAAARAA-541_1_paired_trimmed_paired_merged_contig_49163
CTTTTATCAGCAGCTTCTTTTGCTGATAAAACAAATCAACAGTCGGGGGTTTACAGCATATTTATAATAAGCACGATGATGATAAAAGTAAAGTGAAGCTCTAAATGAAAAATTTGTGAAGTGAAAATAAACAAATACATAGGCCAAAAATTTATATTTACAAAAGCCAAGAATCATTACCTTCAAGCAGAACACAACAACTAGAGTTTCTCAGCCAAAAACCTTTTATAATAACAAAACAACTTTTCATAAATATTGATCCGAGTAGGTAATCAACAATTCATTGTGGCATGTGAACATATTTTGGTCCATCATGGTTGAGCGTATCTGTTAGTACCAATTCAGGAGGTGATATAGGCAAACCCCCTGTTCTATCACTCCATAACCGCAGAACAAGAGGAACTTTTTTCATCAATAGCAAACCTCATGAAACAAAGACTTTGTTCTGATGTGCTTTGGGCCTTTCAACAACATTAACAGAAATATAATAAATGCCAGCAGTATTCTTCCCGCTCCTCGATAGCCTTGAGGATAGAACCACCATATCCATTCTTCCTCATTCACTATCTTTTTTATTTTTCTTTGGCCTGGTCATTGTCTTTCCGATATGCAAACACCATAAAATGCCAATCTGTATCAATTCTTTTTCTTTAAATAACCAAGGCAAATAGCAATCCATCAATTTTTTACTTCATTCGTCCTAGATATTCAGTGTAACCCATCTTGTAACAGAAGCTAGAACATGCCAAGGGCGGCGGCTAGCACAGCAATCCAGTTAATTAATCACAATGAATGATGCTGAAAACTAATTACATACTATGAAAATCATGTGTCCCTTAGATATTCATAATCCTCATGGAACAGAAGCATTGGAACCTCATGCTAGCCTTAAAAACAAAACTCATCATTGACCATTTAACCATATAAATGTTGTTAGTCCCGTGCTTAAATGCTTATCAAACGGGCATATCCTGCGAACAAATTTATCGTTCTCATTGCATCTTCATTCTTCAGTTAGAAACTGAGAGGAAAGAGCTCTACTTTTCTTTTCCTACCTTTCACATACTAAACATACTTTAAATCTTAACTTCCCAAGTTTTATCTGCAACCCAAGTTAAATTAATGCAACAAAATGTCATTCTGTCAA
>V300016263_L3_WHPEAkcfEAAARAA-541_1_paired_trimmed_paired_merged_contig_49164
GGGGGGCTGGGAGGTCGTTTCTAGAGGTAGTTCAACGTCGGAGAATTGAATGCCAGAGATCTGAAGTGCAAGACGTATTTGGTTTATGAAATTGTTTTGGGCCACAATCTGAGACTGTTGGGCCGCAATCTGTTCATTCAAGCCCACCATTTCATATGTCAGTGTATCGACCCATTCAGTTCTCTGCCTGGAGGATGAGGCAGACGAGTCCCGAAGGCTGGCTTTCCTAAGCCTCCAGTGAACATTCCCACATCGACGACCGAGGGTCTAATCAAGTGTGTCGGTCATGATCTGAAAAAGAGCAACCTCAGGGGGAAACACCTCATCGATCGAGGTCTCTAGGGGAAGTTGGGAAACCACCTCCTCGTGAATTGTTTGGCCCTTCTCCACCATGGTGGAATGAAG
>V300016263_L3_WHPEAkcfEAAARAA-541_1_paired_trimmed_paired_merged_contig_49165
AGCATACCAGACAATCCAACGAAAACAAAACAAAACAAAAAAGAACTCGTGCAACTGCAATCTCTCTCTGACCAAAACCATGTACCGCCGAACCAAAGCCACATCGAAGGCGAAGGCTAAGTCCAAGTCCCTTGCCGGACAAGGGTCCGGGAAGGGGAAGAACCCAATTCCATCCCAACCGACGAAGCTCCGAGAGAAGAAGAAAGAAAAAAAGGCGGCTGTTAAAGACTCTCCGAAGACTCACCTCAAGAATGTTAAGGCTGTTGCATACTCTCTGGCTCAATTCCAACTAGAGGAGAAGAGTACTAGCCCAGCTTTTTTCAAGGAGGACAAAATTCCCAAATGCATAGTCGAGCCACGTGTAGTTTCCGAATTGCCGTCAAGTTGTCCAATTTGCAC
>V300016263_L3_WHPEAkcfEAAARAA-541_1_paired_trimmed_paired_merged_contig_49166
TCTATGCCACTTGAATAACTGGGAGTTGGGCATTGGTTTCACACTATGAAAGGTGTGAAAAATGTCTCAAGCATTTTTGCTAGATTTTTAATGTCAAAACAATCTGTTCTTTGGCCACTAGTCTTGAGAGATTGTGTTATATCTTTTGCGGATTAACATTAATTTTATGGATATAAGTGTTATGTTCTGCAGTAAAGCTTATACGGTGTCAATTATGTTGTATCGTGTTGGTATGGATAAAGCTTATT
>V300016263_L3_WHPEAkcfEAAARAA-541_1_paired_trimmed_paired_merged_contig_49167
GCCAGTCTGTCCGCCCTAAATCTGCTATGACAATGCTGATGTTATCTTGCGAGCGTTGATCCAGAGCAGCTTCAGCAAGCGCATCACAAGCTAGCTGCACATCTCCATGTTCTCGAAGCTGATTCCTCACAAAAGTCACCGCATCTGAGCTGTTTATGTAGTCCCATAAGCCATCCGATGCTAACAGGACAAATTCTGAATCTGTCCCGAAAGTTACTTGAAAAACATCTGGAGATGCAGTAACAAGGTCTCCACTGAATTGTACTCGAGAAGCAAATTTTTCTGTCCATCTCCCTACTTCAACTCCTTTCTTCACCATC
>V300016263_L3_WHPEAkcfEAAARAA-541_1_paired_trimmed_paired_merged_contig_49168
TCCAAACACATAACAAGAGTTTATATTGAGGCTAAAACTTAGTTCTTAGAGCAGCTCTCTACCTATTGATAGTATTGAATCTTGGTCAGCATCTTTAGGACCCCACCTTAAAGCGGGCCACATATGACGTGGCCTGTGGTGAAAGGTCAAAGTGTCAAATGGTAATGTAAAGGGGTCCCACGTTCCTACCCAATCTGTTAATCCAGTTAGAGGTGCAGCTTCATTCTCTCTTATCCTTCACAACAACAATTCACCTCCACAACCACCACCACCACCATTCGTCCTAATTCTGAACTTGAACTCGTCCCAACTCACCGATTTAACTCAGTACCAGTAGTACTACTACTACTGGTGATAAAATGGCTTTGATAAGCCCACAGCTGCATAGGTTCCTCCTAACCAAATACCACGGCGGCTCATTCAAGAGCGCCGCCGAAAAAAGCAGCTTTAACATAAAAGCTAGAAGCAGAAGCTGCTCCGCCATTGCAATAGACGCGCCGGGTTCTGCCCTGACCGACGTGGGGGGAATCCGATGGGGTTTGACAAGTCTGCAGGGTGCCCGGGAGGAGATGGAAGACGCTGTCGTTGTCCGGTCTGATGGCCTTGACGGGTTCTCATTTGCCGCCGTTTTTGACGGCCATGCAGGGTTCAACTCGGTCAAGTTCCTCAGGGAAGAGCTCTACAAGGAGTGTTGTGCGGCTTTGCAGGGCGGGCTGCTACTGCGTGGAAACGACTTCAAGGCCATTAGAGAAGCATTGCAGGAGGCGTTTGAAAAAGTTGACTCCAAATTGTTAAACTGGCTCGAAAGCAATGGGGAGGAAGATGAATCTGGTTCGACAGCTACCCTGATGTTCGTTGGAAACGATACACTGGTCATTTCACATGTTGGTGATTCTTGTGTGGTTCAATCTTGTTCTGGAAAGGCGGAGGTGCTTACGCATCCTCATAGACCGTACGGGAGCAACAAGGCCTCTCTTCAAGAAATCAAAAGAATCAGAGAAGCAGGTGGATGGATCAGCAACGGAAGAATTTGTGGTGACATTGCTGTCTCTCGTGCTTTTGGTGACATGCGGTTCAAGACAAAGAAAAACGAGATGGTGAAGAAAGGAGTTGAAGTAGGGAGATGGACAGAAAAATTTGCTTCTCGAGTACAATTCAGTGGAGACCTTGTTACTGCATCTCCAGATGTTTTTCAAGTAACTTTCGGGACAGATTCAGAATTTGTCCTGTTAGCATCG
>V300016263_L3_WHPEAkcfEAAARAA-541_1_paired_trimmed_paired_merged_contig_49169
TCTAGTGATATTCTCTTCTTCACTTGTAAATAATAGGTTTTAGGTTTGATTCTCGTCAATGACTAATTTGAATCGTATTATTGCTAACCCATTATGAAGGGAATAGCCACTAGATCATAATATTAAATGCTACTAAAGTGACGATTGAATAGAGGTATACACATAGCGGATAAGTTGTCCTCCCACCAAACACACCACACGTGTGGCCAAAGTTGGAGTCAGATGTATGTGGAGAGAGAGAGAGAGAGGCCTGTTGGGTTTGTCCCTCCGTTCCACTTGTTGTAATATAAAAGCCACCATATACCCAGCAAAGCGTAACTTAGCCAAATCCAAATCAGAATTTGCAGAGACCCCCCAAAGATTTAGCAACCAACAGAGAGAGAGAGACGCACAAATGCCCGGGAGTTTAGAGCCGTTGGATTTGGGGGTACAGATACCATACCACTTTAGGTGTCCCATATCCTTAGAGCTCATGCGCGACCCCGTCACGGTCAGCACCGGCCAGACCTACGACCGTCCCAGCATCGAGTCTTGGGTCGCCACCGGCAACATCACCTGCCCCGTCACCCGGGCCCCGCTCTCCGAATTCACTCTTATTCCCAACCACACCCTCCGCCGCCTCATCCAGGAATGGTGCGTCGCCAACCGCTCTTTCGGCGTCGAGCGCATTCCCACTCCTAAACAGCCCGCCGACCCCACCCACATCCGCCACCTTCTTGCTCAATCTGCATCGAATTCCAACCCTTACCCGACCCGAGTCTCCGCCCTCCGCCGCCTGCGCGGCCTTGCCCGCGACCTCGACAAGAATCGCTCCACCATCTCCTCTCAAAACTCCCGCGAAATTCTCCTTGAGCTCGTTTTCTCCGATACCAATTCCGAATCGTCCGAGTTGACTCACGAGGCGCTCGCGCTTCTCGTTCTGTTCCCGCTCCCTGAGTCCGACTGCGCTGCGGTGGCATCAGATCCTGACCGGGTCGCGTACCTGTCTCACCTTGTGCAGCACCCCTCCATGGAGGTCCGAGTCAACTCGG
>V300016263_L3_WHPEAkcfEAAARAA-541_1_paired_trimmed_paired_merged_contig_49170
CTTAGTTGCAACATGCCGTCAGTGATGCTTCTCACCTAACATCACCTAGCATTCGAATTAAGAGAGATGTAGGTGTAGAGGTCAATGGAGGAAGCCACTGCACAAAGCTGCGAGAGGGAAGGCAAAGTTATGGTAGTTCATTTCTGTGAGAGGGAAGCAAAATGTATTTTACTTATGCAAAAACTTGCATATTTATTTCATACCCAACACTCATATCTTTAGTAGGAATACAAATTCACCAAATAGTTGGTCGAACACGAAACC
>V300016263_L3_WHPEAkcfEAAARAA-541_1_paired_trimmed_paired_merged_contig_49171
ACATGAAGCTGCTGTTCTAGCAGTAGCAACCTCTCCTGTATTCGATATAAAAGAGCTGGTAGAAATTAGTGTCCTAACCAATCTCAACAGAGAACTCTTGAAAGGCGGTATATAGATTTTAGATCTTCGGGGTGAGCTGGCTGCTGCCTTGCAGTATGAGCAATCATTATCGGCGCTGAGATTTTGTACCCCAACGCAGTATTTGACATGTCTATTCAGCTAACTTCGACAAAAAATCTAGGCCGCGAC
>V300016263_L3_WHPEAkcfEAAARAA-541_1_paired_trimmed_paired_merged_contig_49172
CATCAAACAAAGCAAAAGCAACACTAATTTCACATCTTTACACAAAATTCAGAAACCCCAATTAAACCCAAGCCAGAATCTCTAAATCTTATCGATCTCACCGAAAAATAGTGAGATAGTGCTTCAAGCGCGACTGAAAGAGGCGAAGTAATCAAGGAAGACAACGCCTCGGAATGGCATCGTTGCGATATGTAATCGACACTGCTGACTTGTTGGAGGCGGTGACCAGATCGGGAACGCAGTCGATTCGGAGCGGGGCCTGCGAGCTCCAGTCAATTAGGAGTAGTGGGTTGGAGGCCATGACCAGATCGAGAGGAAGGGGTTTCAAAAGATGCAGTCTTGGGTTCGTCGGTTCAGAGTTTTCAAACGGCGACAACAATGGTAGCCATTTGCTTGGGCGAGCTTCAAGTGCATGAGGTCGGAGAGCTCGGCTCGAGTTCATGGTGGTGGATTTAAGGTGGGAAGA
>V300016263_L3_WHPEAkcfEAAARAA-541_1_paired_trimmed_paired_merged_contig_49173
CAATAGCATTCCTTTGTACCCCGAGATTTCAAATACATATTTTATCGTATTTTCGTTTGTATTCCTATCATCACTCTCTAAACATTTATACGAGGTGCTCGCAACAGGATCAACATTTCAACATTGGGTAAATGAGCAGAGAATGTGGATGATGAAGTCAGTCACATGTCACTTATATGGTAGTGTGGATGCTTTCATGAAGAAACTTGGTATGAGAGATGCCAATTTTCTCCCAACAAATAAAGTCGACGACGTTGAACAACTCAAGCTTTACA
>V300016263_L3_WHPEAkcfEAAARAA-541_1_paired_trimmed_paired_merged_contig_49174
TCTACTGACTGCAGCTCTGGGGCAGAAGCAGCAGAAAGAAATGAACCAATGACAGAATCATTCTCAGAACTATGCTGGGAAACACCATCACCCGCTCCAACACAAATAGAGGATGAACTTGGATGCAGAGCTGGATTGGGTTCAACCGCCTCATCCAGTGGACGAGAAACAGCATCAAACTTGCTTCCAGGACCTGCTGAGTAGCCTGTGTTAAGTTGAACCGAGGCTGAACCAAATGTGCCATTTAGACCAGCACTTGCAGAAGGAGCTGCAGTACTAGCAGGAAGAACATGTGAATTCTGGCTAGACTGGTTTTGCCAGGGAAGCCGCACGAAGTCCTCATAAACCCGTTGTTGAGAAATGGACAAATGACCAGGTTTAGGGCGAAGGGACTCGGGCACACTGCCACTTTGTGTGTACATGTTAGCATCAAAAAATGTTGTACCCGCACCTTCCCTCTTCCT
>V300016263_L3_WHPEAkcfEAAARAA-541_1_paired_trimmed_paired_merged_contig_49175
GATGCTCCCAGTTGGCGTCCTCGGTGGAAATTTCACCACTGGAGCCTCTCTCTTCTTGGAGCCACACTTTGTATAGGTATACCTATTGTATTTATTTTGTACTTTGATTTTAACATTATGCTCTCTGTATAGACGTGCTAAGAAAGGCAGTCAAAGCATAGGTAGGGGAAATCAACTGTCAGCTCTTGAAAATTAGGCACTAGTTTGTGCTTGAAAGGAATATCTGTCAGTGACGTGATTCTGTTACTGTCATACTCTGTTATTGTAGCCACATGCTATGTGTGATGTAAGGAGGTCAAATTCGATTTCTTTTGAACTTTACATTAACTTCTGTGTCTTCTTTTTTCTTTTTGTATACAGTGATCATGTTCTTGATCTCTTGGTCATTCAC
>V300016263_L3_WHPEAkcfEAAARAA-541_1_paired_trimmed_paired_merged_contig_49176
GTTTTTCACGCAAATATATAGAATGATCATTACTATCAACAAGCTACAAAAACAAGAGTACATTAAATTATCATATATTTACAATGTCAGATATAAGAGATTTTTCAGTATGTTTGAAACACGAAGTGGTACAACACATGTCATTATATAAGTAGAAAAACACTTGAAAAATAAAACTTTTCTCCACTTATATAATGACATATAATGTACCACCCTGTATTCCGAGCATCCTAAAAATTTCTGTTCACAAGACATTTGGAGCTTTAATTGTTTACATACTAATTAAACCTACCATCTATCCAAAAAGTGGTATCCTTTGCCTAATTATTATACAGAGAAAAGCACAATA
>V300016263_L3_WHPEAkcfEAAARAA-541_1_paired_trimmed_paired_merged_contig_49177
CAACTAGGGTTTCTGCTAGGCCTCGTACAGCAAGTCCAATTACTCGCTCATCATCTACCCCGAGTTCTGATTTTTTACAGGATGAGACCTCAGGATCACATTCTTCTACGTCTTCAACTTTAGCGTCTGGAAACTACCTAAAGGTAGAAAATGTAGAGGAAGCTAATGTAGGGAAACCCGGTTACATGAATCTCACACAATCAACTAAGGCCAAGCAGAGAACTTCCAATTGTTTTAATATGCAGAGGCATTCCATGGAGGAGTATCATTATCATAACAAGTCAATGGGATTGTTTAACGATGATACAAGGAGCAATGGCGAAGCTGATCTGTATCCTCCAGTATTCGCTGGTAGAGCTGAACGAGTAAGATATCGATGAGATCAAGATCTACTAAGAACTGCCTTCTTGCATTAGGTGGACTTTTCCATGATTTCAACAGCTTGTTGCCCTTGTTTTAACTTCCAT
>V300016263_L3_WHPEAkcfEAAARAA-541_1_paired_trimmed_paired_merged_contig_49178
TATCATCTGACCTTTGAGTGCCAGTGTTGGGTGATGAAACAAATAAATCAATGATCAAAATCATAGGACACTTCCATCCCATCATTGCAATAAGAAACATCTTGAAGTAACTTGAAATAAATATTGCCAGCAGAAGCTCTTTATACCTGAGTGGTCTAGGGAATGTGCTGAAAAGAATCCTCATAGCAAGTAAAAATGTAGAAAGAAACATGATATTCCAAAGACAATATCCATCAGCATCTTTTGAAATATCCAAAGTAACAAAGCGAAGCTCATGGACAAGCCCCATTCTTCCTTGCTTCTTTCCAAAAAGAGACTCCTA
>V300016263_L3_WHPEAkcfEAAARAA-541_1_paired_trimmed_paired_merged_contig_49179
AAACCTCGAATGCAAATTGTGCCTGCAATGCCTTTATATAATAGTCATCACCACTTGGTCGCAAAAGGAAACAATAGAAAGAAAATATAAGCAAAATACTTGAATGAAATTAATAATTTTTGTAAAGACATTCCTATTTTGAAAGGGTTAGCGAAACTGAAATCCCTGAAATCCAACTGATAACGGAAAAAATATTGCATGACTATAGGCCATGATCAATGCTACATGTTTAAACACGGGGGCTAAAATGTCTATGGTTGCGTAACCTGGTGATTTCTTTGTTATTTTTCTTATTTTTGATGAAACAACCGGTGGTTAAGTAAGAACAAGTCTTCTACAAAGTTTAGAACTCGCTACTTTATCAGAACACACAAACACTGTGTAGGTCTAGTAAAAATTGTTTTGAAGTTCTCCATGTCAAGACCAGGACGACTCGAGAGTTACATAAAAAGCATGCGCAAACACATGCCCGCCATGCATGTG
>V300016263_L3_WHPEAkcfEAAARAA-541_1_paired_trimmed_paired_merged_contig_49180
CTCAAATCATATCTTCATATATAGTCAATTACTTAATGCACCATCCCCTGCCATCACCACTTGCCCTATAATACCAGCTACTCACGGGCTCGCATTTCTAACTCTCTCTCTCTCTCTCTCTCTCTCTCTCTCTCCATGCAACAGTGATTAATTTAATCACATTACTCACCAAAACACAGAGATAAAGTCCTTCAAACCAAATCCAATCCGGTCCAGTCCAATCCATAATTCTGAAATGGCCGCCGCCGCCTCCACAACCACCATTTCAATCCTCCTTCTGCTGCTCATAGGACTCAACAGTCCAGTCCATGCCAATCCCATCAAAACCATAGTTGTTATAGTGATGGAGAACAGGTCATTCGACCACATGCTGGGGTGGATGAAGAAAATCAACCCTGAAATCAACGGCGTGGATGGCTCCGAGGCCAACCCTCTCTCCACCACCGACCCCAACTCCAAGCGCTTCTTCTTCAACAAGGAGTCTCACTATGTGGACCCTGATCCTGGCCACTCCTTCCAAGCCATCCGAGAGCAGATATTCGGGTCGGATAACACGTCGGCCGACCCTCCACCCATGAATGGCTTTGCTCAGCAGGCATACTCCATGGACAACACCACCGACCTGTCTCAGGATGTTATGAATGGATTCAACCCTGACATGGTTGCTGTCTACAAAACTCTTGTTTCTGAATTTGCTGTCTTTGACAGGTGGTTCGCCTCAGTGCCATCCTCAACACAGCCAAATCGGCTCTACGTACATTCAGGGACATCAGCTGGTGCAACAAGCAACATCCCAGCCCTTCTCGCCAAAGGGTACCCTCAAAGAACCATCTTCGAGAACCTCGACGACGCTGGAATATCCTTTGGAATATACTACCAAAACATCCCATCGACATTGTTCTATAGGAACCTGAGGAAGCTCAAGTACATAGGTAAGTTCCATTTGTACGACACCTTCAAAAGCCATGCAAAGGAAGGGAAACTGCCGGGGTACACCGTCATAGAACAGAGGTACTTCGATGTCAAGAGTGCACCAGCAAATGATGATCATCCCTCCCATGACGTGTACCACGGCCAGATGTTTGTGAAGGAGGTGTATGAGACACTGAGAGCAAGTCCTCGGTGGAACAACACCCTGATGATCATCACGTATGATGAACATGGCGGTTTCTATGACCACGTCCCTACGCCGGTTCGTGGGGTCCCCAGCCCGGACGGGATCGTGGGGCCGGAGCCTTTCTTGTTTCAGTTCAACCGTTTGGGAGTTAGGGTTCCAACGATCATGGTCTCACCATGGATAGAGAAGGGTACAGTCATCCATGGTCCTAATGGATCACCATCTCCAACTTCGGAATTTGAACATTCATCTATTCCAGCAACAGTTAAGAAGATCTTCAACCTAACCGCACCCTTCCTCACGAAGAGGGATGAATGGGCGGGCACCTTCGAAGGCATTGTCCGAAAGCGGACAGAACCCAGAACTGACTGCCCAGAGCAACTACCGACACCAGTTGCCATCAGAAAGGGGGAGCCTAATGAAGATGCCAAGCTTACTGAATTTCAACAGGAGATGATGCAACTCGCAGCAGTTCTGAAAGGAGACAACATATTTACAAGTTACCCGGAAAAGACGGGGAAGGAGATGACTGTCAAGGATGGGAAGAAATATGCCGATGATGCAGTTAAACGATTCTTTGAAGCGGGGCTTTACGCTAAAAGAATGGGAGTTAACGAGGAACAGATTGTCCAGATGAGGCCCTCCCTTACTTCGAGATCATCCAAAACTTCACCAGAACACCCATAGAAATCTAGCAGTGGTTCCTCAGGTGCACATGTATAGAGCAGTCATATATTTATGTAGTTATACAAATCCAAGGAAAGAAATGAAATAATCCAATGAAGCATTTCATGATGTTCAATATATCGAATTTTTTCTCCCATCTCGATCTCCAAGTTCTTAAACCGTATATTTGTATCAGGAAGATAAAATTTCCCTCTCTTTTGTATACTTTAAGCCCCTTCTTAAGCACTCAACGGCATAAAGATTCAACAGAAAACATCTTAAAACTGTTAACTCATAAACATCCCGGGAAAACAAACCGCAATCCAAAATCTTATTGTGAGGTCAAAGTGCAAAAATTTGTAACATGAGAATGTATGGTAT
>V300016263_L3_WHPEAkcfEAAARAA-541_1_paired_trimmed_paired_merged_contig_49181
TTTTTAAGGAATAATATCTGTCCTTGCATTTGAATAGGATCATCGTATGATTGATGAGTGGAGAGCTTTTCACTTCTGTCGTCAAGTGTGGAGCTGCTGCTGAGGCTGAGATTGTCTGAGACAGCAGTGGCAGAGAGAGATGGCGACAGACTCAGATCATGGAGCTTTCGTGGAGAAATTCCTTCTTCGACCGCCGTCTTCATTACCCGACCTTCCTCTGAGCGGTCTCACCTTTGCTGTCAAAGACATATTTGATGTGGCTG
>V300016263_L3_WHPEAkcfEAAARAA-541_1_paired_trimmed_paired_merged_contig_49182
AGCCACATTTCAGGCTTTAGCTGCAGTAAGTTCAAATCTGTTATTGCACACAAATTATGTTACTACCTTTCTTTCTGACACTATCTCACATAAGTTAGTTGTTTTGTTTACTCTCGGGGGTGAAAGAGATGCTTGTGAACCTCACCAACTTCCCAACAATTAAGTTATGTGGCTTATTGAAAATGAAGAGGCGTTTTCTGCTCTTCAAAATTTTAAGGTGTCAACTAAAAAGATATAAACAAACACCATCCTCTAATATTTCAGCGTATCAAGTAAACTTTTTCTGAATTTGATTTCAGTCTATCCGTTAGGTGGGTTGCTTAAGAAATTCGTCAAGGTTCAATCATTTAGATTCTTCATTGGTAGATGGAGTTTTTATCATACAATCCTTTCCTGTAGTTTTTGAGCTTCTAACTTGATTAGATTTTGTCACGTGTTCATAAATAGCCGAAAATAAAAGTAATAGTATGAAAGTTTTTACAAGATCATGCGTAGAAGTTTACTGGAATTTAAAATACAGTATCAGTTTGTATCATGTAGTATTATGAAATTCTGAATTAGGGCTTTTATCCCGTTGACTTATGGATGCAATTGTCTTCATGTCAAGCTTTGTTTTCCACTACGCTAAGAAGCATGGATACGGCAGTTTTGTTGCATATCCCGTATCGGATATTCGATTGTATACGATATGCCTTGTATATGTATCTGTGTCAATAGATACGGCATTGACTGACGGATGTAGGTATCCCCATGTCTGACAGCGGATTCGGGTATCCGTATGTGGAAGGCCTTGTGAAGAAGATCACCAGCAAAGCCCTTTTCAAGACTAAACGTCATCGTTCTGTAGTTGTCCAGGCTTTTTAAATACGACCTGCCGTTCCTTTGTTTATGTATACAAAAACGACACCACAATCTTTCTATTCTTGGGTTTAAATGGGGACTAAAGTCCAACGACCAGAATAAAATCAAATTTTTATCTCACTTAAAAGTACGTTCTAAATATATATTTTATTTTTTATTTTTTATATTAGCCATATCGTGTCCTAGTTTTCAAAAAATTAGTTGTATCACCATGTCGTGTTGTATTGTAGCATTATATCAGTGCTTCATGGCTACTCGGTGCCTTGTGGTAACAAAAAGGAGTGATTTTTTTTTCGTTCAAATACGTTAATATTTAGGGTCAAAGAGTTTGAATAGCAATGGGAGAAAGTTCGTTTATGGTCTTCACTATGGGCTTTGGTCTCTACAGATTGTAAAGACTTGATTTTTTTTTCAGTTTTTCGGCTTGATTGGAAAGCTGTCTTTTTAGGGGATTTTTTTTTTTTGGCTTTCTGTGTGTTTTCTTGTTTTACCCTGTGTTCACTTGTAAGTTTATTGTTGTGGACAATCCAATCTTGTTTCTTTCACTGGTAATTGTCTTCATTTGTGTCGTATCCTATAGACTTGAGATAATTAACTGCTTCTTAATAAACTAACCAATGCTTTTTTCCTCTGAAGGCTATTTGTTTTCCAACAGTTCCTGCTAGTGACTTTTTCATTCTTCCTGTTGGCGCCTTTCTTAGTTTAATGTCTTTCGTAAAGTGTTTTCTTTTCTCATTTCATAATTAAATGGTGCAGAAAGGATACCCTTCTGAAGATTCTGCCTACAATGATC
>V300016263_L3_WHPEAkcfEAAARAA-541_1_paired_trimmed_paired_merged_contig_49183
CCCAATTTCTTCATTCCGTAAAATTTTTCGACGAAAGATCAGGCATAACATAACCTTGTCTGAAGATTTTGAGGAAATATGGATCACAGGCATCAGAACTAGATACAGGGGGCCCTGTTTGAAAGAACAAATGACCTAATTCCAAAATGGAAGTACTTGATTGTAACATAAACCACTTTCACTGATATAAACGATTCAATACAAAGAGTCGTTACATCATGAAGCTACCATGCTTCATTCGAACTAACTCTGGCTAGAGAAGATTACAATGTACACCAGCACAAGATTTTCAATACTCTCTGAAAGTAAGATTCAGGCGGCCAGCTCGGAGATTTGTTTTTTCCAGCAGGGTCTTAGGAGCAGTGTCTGGCTTTATAGACGATACACCATGAAATACATGCCTCGATTTTCCACCAAATATTAGAACATCTCCAGATTCCAGTATAACCTTATTTGCCCTGTCAACATCCCTTTGCTCACCGTACAAGAATTCTGCAGTATCTCCAATGGAAAAAGAGACAACTGGCAAACATTT
>V300016263_L3_WHPEAkcfEAAARAA-541_1_paired_trimmed_paired_merged_contig_49184
TGGTCTCTAACATTACAGCTAAAGGTATGACGTCAGATTGTGCGCTTATACATGCTTTAGTGCTTTTGACATGACAAAGTTCATCTTTGTTCCCTTGCAGTTCACCTTTAAGTAAATGTCTTCACTTGTATTTATAATGTTAATAGATCAGCATAGGTGATGTTTGATTATGACTGATGACTTCTATGATTGTTGAAGAGTACAACACTTTGGCTTGGTCAATGTTGTATAATTTTTGCCTGCTTTCTCTTGTCAATTATATTGATTGTTAAATTACATTCGATTATGTACTTAATTTCCTGAAAACATGCCTAATATGATTCAATTGCACTCAGGAACTTGGAGTTTCTGCTGCTTT
>V300016263_L3_WHPEAkcfEAAARAA-541_1_paired_trimmed_paired_merged_contig_49185
TCCTCAATCTGCACAACTGCAAAGGTTTTCTTTTTTCAATTTCAGACACTGTTTATTTGAATTTGTTTGAATATTGGACATCTGCTTGTTTCATGGGTGTATGGCAGTAGATTAGGTACTTTTATGTGGGTTTTTATTGCCTTTAACAGAGCTGCACGTACCTTAGATTGTGGGATATTTGTATTGGAGGCGCATATTTTCCATCTGCATACTGCGTACTGTGAGATTCTTATTAGACTGCACAGTGGAAATCAGAAAAACTTTTTGAAATGTGTGCGCTCATTGTCTTTTGTATTGAACACAATAGACTTGATTCATGTATCACTTATTTCTTTCTTTTACAGGAATTTCAGATGCCGGTGTCGTT
>V300016263_L3_WHPEAkcfEAAARAA-541_1_paired_trimmed_paired_merged_contig_49186
AGTAAATCCATGAGTAAATCTTCGATATGAGTGTCACATGATCGAGATGGTAGGAATTAGAACGAATTAACAGAAAAATGAGGTTTGTGTGAGTGAGGCCAGAGACAAGACAAAGTGATATTCAAAACTACTTTAATTTAAGGAAAAGGAAATTCAAACTTGAGTACAAGAGAGACGTACCCTAGCCAACAGGCAACCCACATCTGCCCTAGAAAGAAAAACTTCACCAAAGACACCCAAAAAGCTTTTGGCGTACAAGTCAGCACATAACCTCTTGTAAATAAGTGGGAAAAACCTTTTTCCTGTTTTTACACCTGCTTGGGAAATGAAAAATCAGATAATTTTTCTGTCAATGACAAACAAATCAACAAAAATATGAACATGCATCTACAGTCTCTTTCTCAACCTAACTGACT
>V300016263_L3_WHPEAkcfEAAARAA-541_1_paired_trimmed_paired_merged_contig_49187
AGTCAGTTAGGTTGAGAAAGAGACTATAGATGCATGTTCCTATTTTTGTTGATTTGTTTGTCATTGACAGACAATTATCTGATTTTTCATTTCCCAAGTAAAAATAGGAAAAAGATTTTTCCCATTTATTTACAGGAGGTTATGTGCTGACTTGTACGACAAAAGCTTTTTGGGTGTCTTAGGTGAAGTTTTGCTTTGGGCATTCTGGCATCAAAGTCCTTAATCTCTGCATTACTTCATTGTAAGACGCCATTTAAAACTTGAAATCCCCTTTCTAGGGCAGATG
>V300016263_L3_WHPEAkcfEAAARAA-541_1_paired_trimmed_paired_merged_contig_49188
GGATAAAATGGTTGAAGTAGCAAAACAAAGGGGTGCAGTTGGTTAAAAAACCCTGGAATTGGGGTTATTCTGCAGCGATAATGTCTGTGCATAGGGTGTTTGAGATGTCAATATTAGGATTTTATTCTTATTGTGCAATTTTCCCTAAACATATGTCTAGAATCCTGCCTTGGTGTCACCAAAAACCACACATTACTTCTTTTTGTTGCATTTCTATATTTGTACAAACTAAACAGGAAGTATCACTTTGACTCTGGAGGCAGCAAGAACATATCCTGTTATGAGATTGGTTCTTCTGTATTCGATTAACAAGGCTTCAGATTGTTCTCCTTTTCCCCCATTCTTTGTTGCCTTGGAGGGAGTAAGACTTTCGGTAAAGAGAAAAATATTGAATCCACTGAGATGATACGACAATGGAGTGAGGATGTGTTCTGATTTGGGCAGGTAGTGTATTGAGCGGTGGTGGCA
>V300016263_L3_WHPEAkcfEAAARAA-541_1_paired_trimmed_paired_merged_contig_49189
CTTCTTCTCAGATTCTTTCCCTTTGGATGCCAAAGGTGGTGGTAAGAAAGATGGAACATACCTGCAGAAGATAATTTAATAGCAAATGTGCTTGTTATCGAAGCTCTTTTCCAGGAAAATGATTATTAAAATACATAGAAAGAAGTATACCAACAACTACTCAACCATAGCTTATTCCTAACCAAGCCCCTTCGACAGCTACCTTAGAGGGGCTGTTTGATTACTCCATTCTCAAATACTTTTACGTTAAAATGACAAAAGTAAAATACAGTGCGGAAACATGTTGCCAAATGAGTTTTGAGACGGTCCCTTAGAAAGTAAGCTTACAACAAAAACAAAAACAAAAAAATCAACGATCTACATCAGCTTTAGTTCAGAAATTATAAAAATACACCATTGAAAACAACAATGGGCTACTGTTTCTCACTGCTTCTATAGAAAAGAAAAGTATATAAAAGCTCATCCAAACCGGGCCAAAACTTCTGTTGTTTCCAAGAGATAATGCAGTAACTACAGGTGAGCACTAGCTCTTCTCACTTAAAACGAAGTATAAACGGTTTTGAAGCCTAACTTCTGGTTTTGCTATTGACTTGGACAACATTACACTGAAGCTCATGAAAGAAGCTATGTGACTACTGAATATGTCGCCAAACAGGTTCATATAACATTGAGAACAGAAAGAACACTGTAGATTTACACAGTTAAAATTTCCGCTGGACAGAACAACCATCTGACTCTGACACCAACACAGAGTGCAGAGCAACAGAACTGACAATGTTTCATATCAACCTAGCATTTATATGAGTTTCAATCATAGTACAGAACTTCAACTATATGACACCACCCCCTAATTTAGTATAATATGCATAAGAAAATGTATATGTAGATATTATACAAACTAGAAGTATACACTTACTTAAAACATTCAAGAAACCCAGAGATTGGCAACGCATTCGATGAATAATTGCAAGATCACAACACATTTTACCAAAAGAAGAGTAAAACAGTAAGGTTGATTAATCTGAAATTGATTATTGAAAATCATCATTTTCCACTTTTCTATTTTGAACACTAACAACTTAAAAAAATACAAAATCCATCCGAGGATATTAAACCATCACCATAAAAAATTATCCTAGTTATGATGCCTTATCAAAGAGTATTGCAGCATGGCTAATCA
>V300016263_L3_WHPEAkcfEAAARAA-541_1_paired_trimmed_paired_merged_contig_49190
AAGTATTCAAAAGCTCATCCAAACCACTCCAAAACTTAGTTGTTTCTACGAAATAATGTAGTAACTCCAGGTGACCACTAGATTTTCTCACTTAGAATGAAGTATAAACGGTTTTTAAACCTGACTTTTGGTATTGTTATTGATTTGGACAACATTACACTGTAACTCATGAGTCGGAATAAGCTATATGACTACTGACTACGTCACAAAAAGGTTCATAAAACATTTACGCACAGAACATGTTACAGAACTGACAATGTTTCATATCAACCTAGCATTTGTGCGAGTTTAAATCCAACTACAGAACTTCCACTATGTGACACTACCCTCGAGTTCAGTACAATATGCATAAAAAATGCACATGTAGAAGTATACACTTACTTAAAACATTCAAGAAACCCAAAGATTTCCAACGCATTCAATAAACTAGGAATGAATAGCAAGCTAACAATACATTTTACCAAAAGAAATG
>V300016263_L3_WHPEAkcfEAAARAA-541_1_paired_trimmed_paired_merged_contig_49191
CATTTCTTTTGGTAAAATGTATTGTGAGCTTGCTATTCATTCCTAGTTTATTGAATGCGTTGGAAATCTTTGGGTTTCTTGAATGTTTTAAGTAAGTGTATACTTCTACATGTGCATTTTTTATGCATATTGTACTGAACTCGAGGGTGGTGTCATATAGTGGAAGTTCTGTAGTTGGATTTAAACTCGCACAAATGCTAGGTTGATATGAAACATTGTCAGTTCTGTAACGTGTTCTGTGCGTAAATGTTTTATGAACCTTTTTGTGACGTAGTCAGTAGTCATATAGCTTATTCCGACTCATGAGTTGCAGTGTAATGTTGTCCAAATCAATAACAATACCAAAAGTTAGGTTTAAAAACCGTTTATACTTCATTCTAAGCGAGAAAATCTAGTGGTCACCTGGAGTTACTACATTATCTCGTAGAAACAACTAAGTTTTGGACCGGTTTGGATGAGCTTTTGAATACTT
>V300016263_L3_WHPEAkcfEAAARAA-541_1_paired_trimmed_paired_merged_contig_49192
AGAGTAAGAGTGCCAAGAAGAAGAATGAGGGTGCCAAGAAGTGAGTGCCCACGACTAAGCCCAAGTATTCGAAAGCCGCCTGGAGGTTCTACAATGAGAATTTCAGAGATGCCGAGCAGCAGTTCAGCAAGGTTCTCACTACCGCCGGAGGTAATTGTATCGAATCCCTTGCCTCTGAAATGGAGAAGAAGAATGGCATTGTTGACATTCAAATTGGAACACATTTTTGTAACCTGGACGTTTGGTATAGCATGTGGCTCCGAGTCAGCCCGTGAGCTTTAAACAAACTCAGTACCGAGTCAAGGTTGTGGGTGGCTGTGGGTTCGAACTGGAGCTTTATGGAAGCAGAAATTGTGGAATCTGGAGACAAACCACATGATTTTTTGAGATAGGTGTTGGAAATGGAGGTTGGGAAATGGAGTAGGAGTAGGAGAGCGAAGGTGA
>V300016263_L3_WHPEAkcfEAAARAA-541_1_paired_trimmed_paired_merged_contig_49193
ATAATGCTTTGCACGGCCACATTTTACAGCAGTTAAAAGAATTGATGTAGTAAGTGCACAGACACGTGTTGCTAATTCACGTGTTATAACATCACATGTTCGATTCCTACGGGACTGACTCAAGAAAAGAATGTTACTACATGGAAATTATAATCACAACAGCTTCCATTACCTGGAAGGATTACGTTACAACAAAGAAAGGCCGGGTCGATGAATTACTACAAAATCCAAGGGTTTTCTACCTAGAACTAATAGGAAACCTAGCTAGAACTAATGAATGTTCTACAAAAATATATAGAACCTTCGGGACAAAGCATTGACTGGGCAGCTCAGTCCTCACTAATACAAGTCCCGCATAATGCCGGGAAGAAAATTCGGTGAAGGTCAGTCCTCATAGTACTCGTGTAGTTCTCTGAACCAAAGACAATAAAGTCGCACAAAATGTTGGACTGTTCACCCAACAGCCTTTTAATGGTGTTTACTGCGATTTTCCTCCACAATTCTCTGAAACTCCTTTTCACTGGTTGCAATGAGACGCTTGACCATGTCGTAAGTTGTGAGCCTAATGCTGCTGTTCGGTAAAGTTTTCAAAGCATTAGGCAAGAAACCCCTATATAAACCTACAAGTCCATCACGCTCCACAATACCTG
>V300016263_L3_WHPEAkcfEAAARAA-541_1_paired_trimmed_paired_merged_contig_49194
TGAACTTTTGCATTTTTGACTTGGTGAAGAAGTCTTTACCGGAGGATTTTCAAAAGAAAGCTGAAGCATCTCTATTAACAGGTTTGGTGTCAGCTTCCCTTGCCACACTCACTTGTTATCCCTTGGATACTGTCAGAAGACAGATGCAAATGAAGGGCACACCTTACAAGACGGTTTTGGATGCCATACCAGGTATTGTGGAGCGTGATGGAC
>V300016263_L3_WHPEAkcfEAAARAA-541_1_paired_trimmed_paired_merged_contig_49195
GCTTCTGCCTAGACCGGCCTAGACCGGCATGTATCAACCGATATGCAGTTTTCTTGCCATGCTCTGCTTCTGTAACAATTGTGTAAAGAAATCGGGCTTTTTGAATTCTATGTTGAATTATTGTTTCCTGCTCTATGGATCATAGATCGTATCAGGCTGTTACGAATCAAGTTGCAGAGTATGAATATTATGTGTCGATATGACCGTTACAACTTTCGTTCGAACACAAATAAGAAACAGAACCAGTACACACAAAGCACAGCAAAATCTAACGATGCATCATGAGAAAGCTTTTGTTTGCAACGAGTCACATACATAGACACACATTCGATTCTTCGAAATTCGAATACATTTGTTTCGATTCCTTCACTTTCTGGAAGAGTTGAAACTGCTTCAGTTTTCCAGGGCAGGTGGTGCAAAAGGAGCTTGCGCGCTTTTCTTCACTGCTGGTTGGG
>V300016263_L3_WHPEAkcfEAAARAA-541_1_paired_trimmed_paired_merged_contig_49196
CGGGTCCATTTTGAATATCATCATTTTCTTTTTTCTTCTTTTCACATGGTGCCAACTGCCAACACACCATTCCAAAACCTTTTTCTATTTTTTTTTTCTTCTTTTCACATGGTGTCGACGCACCATTCCAAAACCTTTTGCTATTGTTTTTCTTCTTTTCACATTGTGAAAAAGGTTTTGGAATGGTGCGTCAACATCATGTGTAAAGAAGAAAAAAAAATGATGATATTCAAAATGGACCCGCCAGTGCACTTCTTTATTAAAAGGGTTTGATATTTTTGTTTTATGTGAATGGTTCTGGTTTAAAGCCTTTTCTTTTGTTTCATTCCTTTTATTTTATTTTATTTTTACAACTCTTTAAGTTTTTTTAGTTACCCAAGAAGTGATAGTAACAATAAGTCTCAATTTGTGTTCCTCCTCCGGTGAGTTTCAAAAAAGTCTAAACAGTTCCCATAAGTTTTGGAGTCAAGAGTAGTGTCTGCAACTTATGAGAAGATCAAACCATTAGATTTAGTTCAAATTTTAGTATGATATGGATAAGAGGATATTGAACAACTTTCGTGAAGAAACAATTTCAATCTGAGCTACTGAAAATGGAGTTTCGATACTCATAAGATGGTTGTCCAGCTTTCTGCAGAATTTTCAGACATTTGTAATGATCGCACCGTTGGAATTTTTTGAAAATTTGATATGTTATAGGTACTGAGCGGATGAACAACTTTCAAGAAGAAAGTATTTCAATCCAAGGTTAGCAAGTTAGAGTTCAAAGGTTGTTTACATGGCTGTAAGATATTCTACGGATTTTGAGTCTGTACCCTTTTGCTTCTACAAAGGATGACATATAGTCATACAACAAGATACATAGTTGCTTCCAGAAAATCAGTAGTACAAAGATTTGAAGATGAAATGAAAAAATTTTCTTATCTGTGAGAATCCAGCTGACAGAGGTGAGAGGTAGGTAGTGCTTCACCGGATTTGTGGCATTGTGCTTTCCACTGACACGAGAGCTTCTCGTGTTGATAACGTGCTGTAAAATCGACGGTATGTGTGCAGTAGAATAAAAGTAAATAAGATATGATATTTACGAGGTTCCTCTACAGTTAGTGTGACTGAAATACGTCCTCGTGGCAGCAGTGATGCTTTTATTTATAATCTGGAATAATAGGAGTACAAAAATAACTCT
>V300016263_L3_WHPEAkcfEAAARAA-541_1_paired_trimmed_paired_merged_contig_49197
AAGTATTTAATTACAAAATGTAATTCCATAAACAAATAAATAATTACAACATAAAGTTAAATACTTAGAACTTTCCCCACACAAAAACCAAGCAAACAAAGGATTCATAAAAGGTGAAAAACAAAGAAACACAGCTGAATTTAGTTTGATCTTCTGATTCTGCATTTGATAATCGCGTGCCCGATCGCTGGCCGGCCGGCGGAAACACTAGACACACGAG
>V300016263_L3_WHPEAkcfEAAARAA-541_1_paired_trimmed_paired_merged_contig_49198
AATGCCATATTTTCATAGTCCGAATGTAGGTGAGTGTGCCAGTCTCATATGTCAAGTGACTGTGACTATACTCTTGTGATCTCAGATGTTATTATTTTTTTTCAATGCAAGTAGATGTTAGTGATTTTTATCAGATGTTTTTCTCTCACTGTATAGAACTCCCGAATCCCAATATATATGGGTGCTGGAGGTCGGTGTTTATCCCTGTACTGAGCCAATAACAGCAACCATTTAATCCGATCGGGGAAAAAC
>V300016263_L3_WHPEAkcfEAAARAA-541_1_paired_trimmed_paired_merged_contig_49199
TTGTAGACCTACGAGTAGCAGCTCCTGACCCTCTGGGTGTTGAGGGCCTTCTGTTACCAGTACTGGAAGAGTTCAGTCCAGACGGCAATGTTGGCTGCTTAGATGTTATATTGTTCCTTGAAGCAGATTCTATCTGGTTGTTTGCTAGCCGAGATTTTGGAGCGGATACACGGTCATTAGTAACCTCAGTCTGATTCGTTCTTGTTTTCTGCACTTCCATATCCAAGGACGGAAAAAGTGGAGTAGCCGGTGGAGTAAGAAGCCAATCGTAATCAGACTTCTCATTCTCCGAATTCAAAAACTCATCCACCCGGCTCTTCCGCGGCGGCGCCCCAACAGTTCTAGAAACCGCTGCGCCTCCGCGGTTATCAGATTCCG
>V300016263_L3_WHPEAkcfEAAARAA-541_1_paired_trimmed_paired_merged_contig_49200
ACAACCATGGAAGTTACATTGGAGTCGAGGGCGCGAGAACGGAGCTTCGGGAAGGTGGTGAACGCGAACGACAGAGACGAAGAGCTCGCTTTGTTTCTCGAGATGCGGAGGCGCGACAAGGAGAAAAGTACCGGCTTTCTTCTTCTTCCTCCGAGCAAGAACGCCGATGAGCTCGACGCTATTGCCGCCGCTGCTCCTCCGGAATCTGATAACCGCGGAGGCGC
>V300016263_L3_WHPEAkcfEAAARAA-541_1_paired_trimmed_paired_merged_contig_49201
GTATAAGGAGCTCCAGCGCTCAACTGAGGGATTCAAGGAGAAGCTTGGGGCAGGAGGATTTGGAGCTGTTTATAAAGGCATTCTTGCTAATCAAACTGTTGTTGCAGTTAAGCAACTTGAGGGGATCGAGCAAGGGGAGAAACAATTCAGGATGGAGGTTGCAACGATTAGTAGCACCCACCATTTGAATCTGGTGAGGCTGATTGGTTTTTGCTCGGAGGGGCACCATAGGCTTCTGGTATATGAGTTC
>V300016263_L3_WHPEAkcfEAAARAA-541_1_paired_trimmed_paired_merged_contig_49202
GAACTCATATACCAGAAGCCTATGGCGCCCCTCCGAGCAAAAACCAATCAGCCTCACCAGATTCAAATGGTGGGTGCTACTAATCGTTGCAACCTCCATCCTGAACTGTTTCTCCCCTTGCTCGATCCCCTCAAGTTGCTTAATTGCAACAACAGTTTGATTAGCAAGAATGCCTTTATAAACAGCTCCAAATCCTCCTGCCCCAAGCTTCTCCTTGAATCCCTTAGTTGAGCGCTGGAGCTCCTTATAC
>V300016263_L3_WHPEAkcfEAAARAA-541_1_paired_trimmed_paired_merged_contig_49203
TTCAACAACTTTCCTGATTGCTCTTCTGTTGCAAAAAGGAAACTATCAAGGGACCCATTTTTCATGAACTCATATACCAGAAGCCTATGGCGCCCCTCGGAGCAAAAACCAATCAGCCTAACCAGATTCAAATGGTGTGTGCTACTAATTGTTGCAACCTCCATCCTGAACTGTTTCTCCCCTTGCTCAATCCCCTCAAGTTGCTTAACTGCAACAACAGTTCTATTAGCAAGAATGCCTTTATAAACAGCCCCAAATCCTCCTGCCCCAAGCTTCTCCTTGAATCCCT
>V300016263_L3_WHPEAkcfEAAARAA-541_1_paired_trimmed_paired_merged_contig_49204
TTCCTGTCCCACAATGCTGCTTTTCGTGTTGGTCTTGTCTCTTGTGGCTCAAGCCTGCTCAGCATCTCCAACTACCCAACAACCAAACAAAAAAACTGATCAACATCTCAAAAGCATATTCATCCTGGCCGGACAGAGTAACATGGCGGGTCGAGGTGGCGTGGTTAACGACACCACCACAGGCATCGCCACCTGGGACGGTGTCGTGCCGCCAGAGTGCCGCCCCAACCCATCAGTCTTCCGGCTCAATGTGAATCTCACGTGGGTTAAAGCAAGCGAGCCTCTCCATGCCGACATTGATGTGGAGAAGACCAATGGGATTGGACCCGGCATGGCGTTTGCCAAAGCGGTATTGGCCAATCACTCTAGTACCGGTGGTCGGATTGGGTTAGTCCCCTGTGCGATCGGCGGTACTAACATAACCGAGTGGAGACGTGGCTCCTTTCTGTACAACCAGATGATCAGGAGGGCCAAGGCTTCGTTGCAGAATGGTGGTTCGATCAGAGCACTTCTGTGGTATCAGGGTGAGAGCGATACAGCTAGTAGAGAAGACGCTCTGTCTTATAAAAACAGATTGGAAACTTTTTTTGGGGATGTACGTTTGGATCTGCAATCTCCTGATCTCCCAATAATCCAGGTGGCTCTAGCATCTGGGTATGAAGCAACACTGATAGAGATAGTTAGAGAAGCCCAGCTGGGAGTCGACCTTCTAAACGTGAGAACCGTCGACGCCAAAGGTCTGCCACTGGAGCCTGATGGCTTACACCTCACTACCCCTGCCCAGGTTGAACTTGGGAAAATGTTGGCTGATGCTTATCTTCAGTTCCTGCCCAGCGCCATAAG
>V300016263_L3_WHPEAkcfEAAARAA-541_1_paired_trimmed_paired_merged_contig_49205
GGTTAACGACACCACCACAGGCATCATCACCTGGGACGGTGTCGTGCCGCCAAAGTGCCGCCCCAACCCGTCAGTCTTCCGGCTCGACGCAAATCTCAGGTGGGTTAAAGCACGCGAGCCTCTCCACGCCGACATCGACGTAGGGAAGACCAATGGGATTGGACCCGGTATGGCTTTTGCCAATGCGGTTTTGGCCAATCACTCTAGTACGGTTGGCCGGATTGGGTTAGTCCCTTGTGCGATCGGTGGGACTAACATAACCCAGTGGGCACGAGGCTCTTTTCTGTACAACCAGATGATCGGGAGGGCCAAGGTTTCGTTGCAGAATGGTGGTTCGATCAGAGCACTTCTGTGGTATCAGGGCGAGAGCGATACAGCTCGTAGAGAAGACGCTCGGTCTTACAAAAACAGATTGGAAACTTTTTTGGGGGATGTACGTTTGGATCTGCAATCTCCTGATCTCCCAATAATCCAGGTGGCTCTAGCATCTGGG
>V300016263_L3_WHPEAkcfEAAARAA-541_1_paired_trimmed_paired_merged_contig_49206
AAAAACAAATATAGTAAAGAAATCCTGGGCTTTTAAAAAAACGTTGTTGTTCGTTGTTACCTTTTACCTCCCCAAATTCCGAATCTTTGTGGGCAATAACACAAAAAGTCCAAGAAATCATAATGGGACATGAAAAATTACTGTTCAATTTCTTCGAAAGTTACTTTGGGTTTAATGATACACTAAACGCAATGGGTTCAATCAAAGGTTGTTACTTTATCAAGTTCGTCATAAGGAGTTTTAATTGGTTTCGATGTTTTTTGTTGGGTTTGACCATTTTGTGGTTTTGAAATTTGAATGCATATTTCTGACACACCAACCATATTTAACAAATGCGAATATTAATTGCCTTCAAATTTTTAATAAAATTTTTGGTGACTGAGAATTTTGATTTTATTTTTGGTCAATTAGATTACGATAGATGGAAACAGATAAATAAATTAATTCCTGATAGAAATTGGTTTTTTTTTTATACGAATTTCTTTTTGGGGATTTGGATTTTACGAGCCTAGGGTTCTCTTTTCATACTTTACTCGTCTATTTTGTGCTTTTTTGTGATTGTAGAAGCTAAAGGACTCACTTGGGTCGTCGGTTCTTCTAAATTCCTCATCTGGGTTGTTCGAGTTCTTCAATTTCCTCATCTGGGTCAGTGAGCTTTTGTGATTTTTCCATTGTTCTTCGCCAGGTTCGTTGATTTCCCCACGTTTTCTCATTTGGGTATCGGTTAATTTTTACAATTTCAACAGTTTTTGGGTTGAAATCGAGGCCTTGTTCCCCAATTTGCTTCAATCATTGGGAAAAAGTTGGTTAATTTTCTCATTTAGTTTGTTTTGGGTCCTGGATCTTGTTATGCTGGCTTTCTGGGGGAATTTTGGTCCTGATAGTTCTTTGTGAGGGGGATTATGATCACTCTTAGTAGATTTGCTTATGCTTT
>V300016263_L3_WHPEAkcfEAAARAA-541_1_paired_trimmed_paired_merged_contig_49207
CTAAACGCAATGGGTTCAATCAAAGAAGCTAAAGGACTCACTTGGGTCGTCGGTTCTTCAAAATTCCTCATCTGGGTTGTTCGAGTTCTTCAATTTCCTCATCTGGGTCAGTGAGCTTTTGTGATTTTTCCGTTGTTCTTCGCCAGGTTCGTTGATTTCCCCAAGTTTTCTCATTTCGGTATCGGCTAATTTTTCCAATTTCAACAGTTTTTGGGTTGAAATCGAGGCCTTGTTCCCCAATTTGCTTCAATCATTGGGCAAAAGTTGGTTAATTTTCTCATTTAGTTTGTTTTGGGTCCTGGATCTTGTTATGCTGGCTTTCTGGGGGAATTTTGGTCCTGATAGTTCTTTGTGAGGAGGGATTTTGATCCCTCTTAGTAGATTTGCTTATGCTTT
>V300016263_L3_WHPEAkcfEAAARAA-541_1_paired_trimmed_paired_merged_contig_49208
CCTCGATTCCAACCCAAAAACTGTTGAAATTAGAAAAATTAGCCGCGACCAAGATGAGAAAACGTGGGGAATCAACGAACCCGATAAAGAACAATGGAAAAATCACAAAATCTCACCGACCCAGATGAGGGAATTGAAGAACTCGAACAACCCAGATGAGGAATTTTGAAGAACCGACGACCCAAGTGAGTCCTTTAACTTCTACAATCACAAAAAAGCACAAAATAGACGAGTAAAGTATGAAAAGAGAACCCTAGGCCCGTAAAATCCAAATCCCCAAAAAGAAATTCGTATTAAAAAACAACCCCAACTTTTGTTAGGATTATTATTTTTCTGTTTCTATCTATCGTAATCTAATTCACCAAAAATAAAATCAAAATTCTCACAGTCACCAAAATTTTAATAAAAATTTAAAAGTAATTAATATTCGCATTTGTTAAATAAGGTGGGTGCGTCAGAAATATGCATTCAAAACCTCATAAAGGTCAAACCCAAGAGAAAAACTTTGAAACCAATTAAAAGTCCTTTTGACGAACTTGACAAAGTAACAACCTTTGATTGCAACCATTGTGTTTAGTGTAACATTAACCCCAAAGACTCAAACTTTCGACGAAATCGAACAGTAAATTTTCATGTCCCATTGAGATTTCTTGGACTTTTTGTATTATTACCCACAAAGATTCGGAATTTGGGGAGGTACAGGTAACAACAAACAACAACGTTTTTTGATGTGGTCGCACATGTTCCAAAAGATAATCAAAGAAAAGCCCAGGATTTCTTTACTATATTTGTTTTTGTTTTGTTGTTTTGAATTGGATTTAATTTAATTCCTGTCAGATTCCTGTTGTGTTGGGTTTTGATTAAGATTTGTTTTCGTAATTCTTAATGTTTCTTTTGATTCATTAACGTTGAATGGGCGGATGAGGGGCTGATGTTATTTGACCGACCGGAGCTTTTTGCTTGATCGAGCTCTCATCCAATTCCCAGTCTCCACGAACATCTCGCTCCCACGCGCGCGGGTAAGGGCACACTCTCGCTCCCTGAGCCATCCTGAATTCCAGCTGGAATTCCAAAACCTTCGAACTT
>V300016263_L3_WHPEAkcfEAAARAA-541_1_paired_trimmed_paired_merged_contig_49209
AGTCATTCTACATGGCATCCATTTTTGGCGGGCCGAAAACCTCCTCTCCAACTAAGCCCACAACGGCCCAATTATAGCCCAACAAGCAGCCTTGGAGCCGAAGTGAATCGATCTTCCCAAACCTTCCACCGACTTACGCAAAAATCGCAGAGATTTTCTGAAGTTGGCGCGAACAGAGAGGTACAGAAGAAAGATGGGTTGGGTGTGGAGGGACGACGAAGAAGGCGACAGCAATTCTTCGGCGCTTGACATAAACCCTAGATCGGATGGCGAGCGATGCTCGACGAGAAAGGTGGTGAA
>V300016263_L3_WHPEAkcfEAAARAA-541_1_paired_trimmed_paired_merged_contig_49210
ATGATCCAAACGCAGTGTTTCGCTTATACAACATTTCGAATCTACAACTACAAGCAAGCATTTTATTCAGCGATCATGTTCTCGTACACATTGATGAACAAAATGTGTACAAAGACCGGAAAACTACAACGGGTGCAAACCCCGGTTGAGGTTGTACCGTTGTACAATGTGTTCGATCTCCATTCGATCCAACTAATTTTGTTGCTGGATGTAGGTTTCATACACCAACTGAGCTGCAA
>V300016263_L3_WHPEAkcfEAAARAA-541_1_paired_trimmed_paired_merged_contig_49211
TAATCAATGCATGCCACAATGATGTTTCTTTCAGCCAACTGCAGACCTAAAAGGGAACCCCAAGCTTTATACCCAATAATCCAGGCTCCACCTGTTACAAATACCACTACCGGCTTTTTTCCATCACTATTTGCAGGTAAATATAGATCCAACCTATTTCTTGGTTGATCTCCATACACAATACTACGCTGGACCTGGCTTGAAAAGAAATAACATATTGCAACTTGAAGAAATCCTGGCATTAGTAACATAGCATAGCAACCAAGAGCAAGCAATCTCGTCATCCACCGGTAGCCTACCCCGAGGTATCGAAGGAGCGTGAAGCTGAGGCTAGTAATCAGGTAAGTCTCCTTGGCAGCGTGGCCGATGTCGCGGCTGAACGACTGCTGCCGACGAGGGCGGGGCGCGGCGGAGGCGAATTTCTCGGCGAGCCTGCGACGCCTCTTGTGGCTCGATGTATTGGTATTAGCAACAGGATAGCTCAAAAACCTACAAAGGAAAGGCTTCGATGCGTCGGCATTTTCCGCCATGTCTTCCGCCGCGGAAGAGGAAGATTGCCGGAGAAGACGATCGGTTTCCGACGCCATAGCTGCCGGGTAGTGGGTATACAGCTGGACGATGAAAGCTCCAATCTTTTCAAACAATCAATCAATCAATCAATCAATC
>V300016263_L3_WHPEAkcfEAAARAA-541_1_paired_trimmed_paired_merged_contig_49212
ACGTCTGTAAAATGGGGCTCGGCCCATGTGAGTTACAAAAGGCAAAATAAGATCAAAATGTAATTTGCGTAGCCAAAAATAAGCATAAAAAGTTCTTGCCTGTTGTCTATCACATGGGCCGAGCCCCATTTTACAGACGTATTCTTTTTGCAATTGTTTACGCTTTATTAACAAAAAACCATTCACTCATACTTCTTGTTGAACACTGATTCTTCACCTAATAAGAAGAAAAAATACAGAAGTTGATTGGTTTGCTTGCTACACAAACAAAGCTATACTCGTACCGAAGGTTCAGCCGGCCTCGGCAATTTGCACGGTTCTTATATACAACAGAGTCAGAATTCATGGCTGAGATTCTACAACAGGGAGGAGTGCAGATGTAACGTAGCCAACAGCCCTTTCCAAGTCTCCCCGGGTGCACTACTCACTTGAAAGTCGAGAAGCTTATCCCGTTTCTTGTAGTAATCTTCCAGCAGCTTACTCTGAGTACACAGAAAACAGGAAATGTTAACAAAACGTCATCTCCATTTCTACTTCTTAAATAATCATGTACGCAAAGTATTATGGCAGTAATACGATACTAATCTAAAAACATATTTCCCCGGCATTACATTAAAGCTTGTCATTTTCTGTCGCTTTAAAGACCACTCTAAAATGAATGAAACAAGAACTTGGAAACAATGCACAAAAAATAAGAGGGCATAGCAAGTCTTCAACGAAAGAGGGAAAACTCAGAACCCGCTTTTTCCTTAGAAAAAATAGACGTGGCGTAGTATAGAGTTATGGGCAGGGGCACTGAACAACAAAGAACCCTGCAACACATAATGTAACTTCCGGTAGCTCACCAAGAGGAACCAGTAAAATAAATAACGTATCTTAAAAAAATTCTGAGTTTTGACTTCAAGAATTTCTCAGCATCGGAAATTGGTGATCCTTTGCAGTCCTAAATCTCTACTGGGACAGAAAATATTTACGACTGGTATACTAGCCGAGGAGAACTGAGACTTGAGGACTACCTGCTCAGCAAAGATTCGAAGTTTCTCCCTCCAGGCACCCTCTGCATAAGCAGTGGAGGATTTCAAAATTCGTACCAAGGTAGCGGTTGTTCAAATCAAATCATGACATTCAAGGCAACAAAATTAGATACTACCTCTTTCGTGTTCCGCCAAGCAACG
>V300016263_L3_WHPEAkcfEAAARAA-541_1_paired_trimmed_paired_merged_contig_49213
AAAAGGAAATGAAATTTGAGCTTCAAAAGTGATTTTTAAGTTACAGAAGGCAAAATAAGATCAAAACGTAATTTGCGTAGCTAAAAATAAGCATAAAAAGTTCTTGCCTGTTGTCTATCAAATGGGCCGAGCCCCATTTTACAGATGTATTCTTTTTGCAATTGTTTACGCTTTGTTAACAAAAAACCATTCACTCATACTTCTTGTTGAACACTGATTCTTCACCTAATACGAAGAAAAAATACAGAAGTTGATTGGTTTGCTTGCTACACAAACAAAGCTATACTCGTACCGAAGGTTCCATCGGCGTCGGCAATTTGCACGGTTCTTATATACAGTAGATTCAGAATTCATAGCTGAGATTCTACAACAGGGAGGAGTGCAGATGTAACGTAGCCAACAGCCCTTTCCAAGTCTCCCCGGGTGCACTACTCACTTGAAAGTCGAGAAGCTTATCCCGTTTCTTGTAGTAATCTTCCAATGGCTTACTCTGCTCAGCAAAGATTCGAAGTTTCTCCCTCCAGGCACCCTCTCTTTCGTGTTCCGCCAAGCAACGCTCTGTGCATTTGAAATTCACAACTAGATCAATCTCGACAAGTTCAGAAAGAATTTCGGCTTGAAATCCGAGAACGAGGAAGTCCATCCAGTATGCAGAATTAACACCATAAAAGGCCTTAGATTTGATGATCACACTTGTCTTCCTAATAATTTAACAAATCCATACAATGTCATTCATATTGTAATCTTTTGGATTCTCATTATC
>V300016263_L3_WHPEAkcfEAAARAA-541_1_paired_trimmed_paired_merged_contig_49214
TGTTTCTTCTGGTGCACAAGAGATACTTAAGCTTCTTCCTCATACTTTTGTGGAACCAAGCGAACTTCCGGCGCTATTTGGGGTGGCCAAGGATGCTGCTCAAACTCCTCGAAAATCGAAAAGGATCTTCCAAGTATACGGTTGTGTTGTGACTAGTAAAAACATGGTTGACCACGAAGATCCAACAAGAGAATTTGACAAAGCTGACTACTATGCGCATCCAGAACACTACAACCCTGTCTTCCATGAAAAAATAGCCCCATATG
>V300016263_L3_WHPEAkcfEAAARAA-541_1_paired_trimmed_paired_merged_contig_49215
ATCACGGTAATATGTTGCTAATTTACCTTCTCAAACAACATCCCTGTAAATATTGATATATTAACTTATCTTATGTTAAATAGTATTGTCTTAAATGGTGTTCTTAAAACCTGCAACAAAGCGCAGGTATTCATGCTTGTAGCCCCTAAATGTGGATGGAGGGCTTCATCTCCATCCTCCCTATTTCCTCATGAGCCTAGAAATCATTTCCCAAAATATGGGAAAGCCAATAATTTCTCATATTGGCACCAACCCGGTTTCCCACCTGATACAATCATCAAGTTTTCTGCATTAGTATGATATGGTTTGCACCAACCCGCTTCTTCACTTTCAATTTTTATTCCACAAGACAACGAACCATACACGTTAAAAATGCCAAGAAATTTTTATTTTTATTTTTCTGGCCTAGGCATGAACACGACGTTTTGGCAACTAAAGGACCTGGAAGTGATTTAATAGACAGCTATGTCGGCTTACACGTCACACCTTAGCAAAGCGAGTTAATATCTATTACCTAGTAATTTGAATCTGTTATGTGTCGAGTAACCAGGGTTGCACAATGCAAGTGCACACATCAAATCCCAACTTCGCAATATAAAATGAACAGAAACTGTTCAAGTAATTCTTCAATTTCAATTTGGATTCTAAGCTTTCAGAATGCAAAATCATACAGAATCAAATCTGTAATTGAACCTTCAGATCTGACCACCTTGACTG
>V300016263_L3_WHPEAkcfEAAARAA-541_1_paired_trimmed_paired_merged_contig_49216
GGAGAGGCCGTCGGAGGAGATGCCAAATGAGAGGAGGGAAGTGTAGGCTTCGATGAAAATTTTGTCGCATTTCTTCAGTGAGAATCTGGTCGGCCCTCTCCTCCACCGTTTCTCTATCCGCAAGTATCACTGGTTTTCCGTACAACTTTTCCTGCAATCAAACTTCCATTTCAATTTTTTTTGAAAAAGTTGAACAAGTTCTGTAAACTAATGGAGAAGTAGAGAGGGAGAGAGTACGAGGGTGGAGAGGCCGTCGGAGGA
>V300016263_L3_WHPEAkcfEAAARAA-541_1_paired_trimmed_paired_merged_contig_49217
TGCTATCTCTCTCTCATTCTCTCGATCGAGCGACTCTCGAGCCTAAAATCGAGCACATCTATGGAGGAGGGGGAAGCCAGATCTGTATTTGTACTCGTGGAATTTACATGTGGTCCATTTGGAGGTGGATTATATGAAATAAAAATCCAACAGGGAGGAGAAGTGATGCGACCTAAGAAACTTGAACCTGAGTTTAAGTTTGTACTCCCCAAGTATTGTTGGTTTGAGGGTGCGAGATTGCACAACTCCTCTAAATTACACTTAGTGTTAAATAAAGGACTCATACCTCTTCATAACCACCCCGCCGATGACAAGTTCGGCTCATATAGGGGACATATTTATGACACAGCGACTAGGTCATTGGAAACATTCGAGCCTCCTTTAGCACCTAAGCCAGTTTCATATCTTATGTCTGCATACGGAAAGCTTTATAATCTTGCATCTCCACAGTGCTTCCGATTGATGCCGAAGGTATTGTTTGAGCGTTATGATTCCAAAACTGATTCTTGGGAATCTCTTACTCATTTTGCATATTCTCGGGAACGGTCCAACATGGAGATAGCAGGTTATGCTGTTTGTCATGGATGTATTTTGGTTTCAACATGCAATTTTCGATTTGAGTTCATGGTTTTTCATATAGATAGTAATACCTGGCATCAAGTTGATATATCTAGAAAGGAAGCTTATTATTCTGCTTTTCGAGGGAGGGCCGTGGTTGTAGGCAATTCTATATATGCCTTATCTATACAATGTGGAAAGGTTATAGCGTTGTCGCTTAAGATAAAAATAGGGAATGATGGCCTTGTTACCTATTCGCTAGAGGAACCATTCTTTTTGCCAGGACTGGAGAGTAGGGTTGCAGACAGTACGGAATCTGGTCGTATTTCCAGGCCAACAGAGTATTTGGTCCATTTGGGGAAGTTGGAATTCTGTCTTCTTCAATCTATCTCCACTGATTTGGAGGAGTCTCAAGAGATGTTTATCACCACATTCGAAATTGTCTGTGATGATGAAACAATGCATATCAAGACTTTGGATTCTAGTGTCTGTGATTTCCACATAGGACATTCTGGTGGAATTCGTATTTGTTTCAGCTTTATGCCAAAATGTGAGGATTTTGAGCCTGAAGAAGATGAGAGTTTTCGGTTGGCTCATAAAA
>V300016263_L3_WHPEAkcfEAAARAA-541_1_paired_trimmed_paired_merged_contig_49218
AGAAACTCATTCAAAATTACGAAAGAAGCCCACATCACAGGCCGGAGCAAAATACAACGGAACAGAGGTGCTGGAAAAAACTGCGATTTCAAACTCCCTGAAAACAAAAAACGAGTTTAATGGAGTCGACCCAATCCAAACCCGGCCTACTGTGCAATCCCGAAGGCTCGCAGAGAACCCTGTACCCATATGTAACTGGTACATCTGTTGTGGCTCTCAAGTATAAAGATGGAATTTTGATGGCTGCTGATATGGGAGGTTCTTGTGGCTCTACCCTGCGATACAAGAGT
>V300016263_L3_WHPEAkcfEAAARAA-541_1_paired_trimmed_paired_merged_contig_49219
GGGAAATGGAAGCTCCAGAGGTACCACAATTGTCATAGTTGTTTCAGTTGTCAGCTCCTTGGTAGTTTTGGTAGTTGGAGTAGCCATTGGATTTTATATCTGGAAGCACAGATATATGCAAAAGAAAAGAAGAGCTGCTTCAGAGAAAAAGCAATTCGGAGCTCTGTTTGCCACTGTGAATAAGTCCCAACTCAATTTTTCATACGAAGTTCTCGAGAAGGCCACAAATTACTTTCATGATACCAACAAGCTTGGACAAGGAGGATCTGGCTCAGTGTATAAGGGAGTTCTGCCGGATGGAAATGTTATTGCCATAAAGAGGCTGTTCTTCAACACAAGGCAATGGGTGGATCATTTCTTCAACGAAGTTAATTTGATCAGCAGAATTCATCATAAAAATCTTTTAAAGCTGTTGGGTTGCAGCATTACAGGCCCCGAGAGCCTTCTTGTTTATGA
>V300016263_L3_WHPEAkcfEAAARAA-541_1_paired_trimmed_paired_merged_contig_49221
TCTCAGCTTCTCTCATCTTAGCTTGCAGTTCGCGAAGCGTAGGCTCAATTAGTTCCCAACCTTCTGGGTATTTGACTCTGTTAGTCTTTACCTTCGGCATTTTATACCTGATGAAGAGAAGAGAAGGTTGTGGTGGCGGTGGCGGTGGCGGTAGTGGGAAGCGAGGCGGAGCAGAGCGAAAGGGGGGTTTAGGGATTTGGAAATTTATATCTGCGTGCTCCCTTTTACTACGAGTCTCCAACAACAAAAAGAAAAACAATTTGTTTTGCTTCAAAACAGAAAAAGTGCGAAGACACGACAACGTTAGAGAC
>V300016263_L3_WHPEAkcfEAAARAA-541_1_paired_trimmed_paired_merged_contig_49222
TTTTTTTTTTTTTTTTGAAAACTTAAAAAACCTTTTTTTTTTGGAACTAATTTCAATTTTCAAGAAATAAGAATTGAAACTATAATTTAAAAACTATAGTCTATATAGTAATCAAACGAATCTTAATTCTCCTTTTTATTTTCCTTTTTTTACCTCTTGCACTCTTTTTCTAATTTTTTGTCTCTTAATTTTCTTTCGATCATTTAATCGATTAAACCAGAAGGAAAATATAATGGATAGTCCATAAAGTCGAACGGCATTTGCTTGGCATTTGCTCAAATTCGATCAGCATTTGCTTGGCATTTGGATTACCCGCTTGTTCATTGCATAAGATATGCGCTTCCTCGACATGCACCCAAAA
>V300016263_L3_WHPEAkcfEAAARAA-541_1_paired_trimmed_paired_merged_contig_49223
GACCAGAGAGGTCCAAACTCTGAGGTTGTCAAAAGAAGGTAGGAGCAACCGAAGCTAGGCTAACTTTGTTGCATTACTTGCAGGTTAGACTTCATATTTATGAGTAGAGAACTTGATCGTTCAAACGTTGGGGACGGAAACTGTCCTTTCATGTTTTGCAGTGATTCAAAACTCCACGTGTTTATCGAAAGATTTTGTCTATACGATGAAT
>V300016263_L3_WHPEAkcfEAAARAA-541_1_paired_trimmed_paired_merged_contig_49224
AGGTGGATGAATGGTCAACACTTAAGAGCACTTCCATCTGAGGAGTTGACAAAGCTTATTGGTGAGCAGTGGAAGAATACTGGCATCCTTACAGAAGCAGAGGGCTCATTTATTGAAGAGGCAGTAGAGCTACTCAAGGATGGGATCGATTTAACACCAGATTCAGATAAAGCCCTCTCAAACTTGTTGTCTTATCCTTTACATGACACTTTATCCAG
>V300016263_L3_WHPEAkcfEAAARAA-541_1_paired_trimmed_paired_merged_contig_49225
TGCTCGAAGTTTGTTTCTGATCCGACACATATGTGCCACAGCATCACAGATGTTCAATCTTTCTCTAGGCAACTCCGCTGAGCAAGCAACACCAATTTCTAAAACAGAGATTAAACTTTCTATGATTAGGATGCGATTCCTTGCCCTCCCCTCATTAGGATGATTGCTCTCTTGAACAAGAACGGGATCCAAAACCTCTTCCACTTGCTCAGGCAGAGCTGCCTTCACAAAGCTATAAAGGTTTGAAGTTCCCTGAAACATGTCATCGGTCGGTCTTTTTCCTGTAAATATTTCCAACAGGAGGATGCCAAAGCTGTACACATCACCTTGTGTCCACACTTCATGTCCCATGCCATATTCTGGAGGAGCATAACCAATAGTTCCCTTGATCCCTAAAGAGCTTGATTGATTTCCCGAAGAATTTTCAGCTGCTTTTGGTAGGAACCTCACCAACCCGAAGTCACCTACATGTGCAACCATGTCCTCATTGAGAAGAATATTGCTGGGTTTGAGGTCGCAATGAACTATTGGCGTCTCACAATGATGATGGAGATAATCCAATGCCATAGCAACATCAATAACAATATTCAACCTCTGAGAAATTGTTAAGCTCCTT
>V300016263_L3_WHPEAkcfEAAARAA-541_1_paired_trimmed_paired_merged_contig_49226
GATGCTTAATTAAATCCCGATAACGCTCAAAATTAACAAACTCTTCTAATTCCTCCTCTTCTTCGGACTTTTCTTGAGCACGCAAGTGCCGGGTATCTCGAATAAAATCGAGCAGAGCTCGGCCATCAAATCTATCGATCAGAACATCCTGCTTCCCATTCCAAGGAATCAGGCCTTGCTGGTCCTCGGCGGCTTGGTAGAGGCCGTC
>V300016263_L3_WHPEAkcfEAAARAA-541_1_paired_trimmed_paired_merged_contig_49227
ATAGTGACTGATGCATCTGCTCTGCGGTTCCTTCGAAAAATTTCCCGCAACCAGCAATGAACAGTGTGTCTCCAGTAAAAACAGCTGGGTCCTCTCCCTCTTTGCTAGTCACATAATAACTTATGTGACCTTTAGTGTGGCTGGTGAAAGCAAGAACATCGAAAAGGTTTTGGCACATACATTGAAAAGGTTAAATCATCCACTAAATAAACCATCAAGCTTAATGAGCAAATGTAGAATTACAATTTGCTAAGATAGCATGGAAGCAACAAATCAATTGATCAGCTGGTTCTACGACTCAAATATATTTTTAGATTGCTTCTTATTCTCTATCACAACTATATGCACCCATGCTTCGATCCCAAACAAATGCAGAACTTGAAAAAAATCGTGTACCCGTAAGGCACTGATACGCTGTTGCTACTTTCAAAGCACAGAGTCCAAAAATAGGAAAGGAATTAGTGCAGAGACTAATACATTGTCATCACATGGCAGATTTATGAAAATTAGATACTGATGAACGAAATATCTATATCTATAGGAAGGCGTATACCAAGGTGTGTGAAGACACAATATATGAACATCAGCCC
>V300016263_L3_WHPEAkcfEAAARAA-541_1_paired_trimmed_paired_merged_contig_49228
TTCTTGGTAAGAATGGACCATTCCTTCATATAAGCAGCACTTGATTCAGGTTTCCTGTACTTATCCAGCAATCCATCTTTCTCTATTTGTGTACCAAGACCTTCAAGCATTTGGTAAAGGCGCGCTAACTGCAGGTAAAAGAACTCATCAAATATTAGCCTTTTCCGAGCCAAATCAGCTTCTTCCATACTCTTTGGTTCGTGAATCCCCTTATACGCATCATGAAGGCCTAACAGCCCAAAGTCCTGAGTGATATTTTTAGGAATAGGATCAACATCGACAGCCAAAACTTGTGCAACTCTTGCAATGATGTCTCTCAAAACATTTGGATCTAAACCTCCTTTTGAAGGGTATATAGGATAAGGCCTCCCTTTTGCATGAAAAGACACTTCGTTTTCATCTTTAAGCACATCAATATTGTATTCTCTCATTTCATAGTGACCTTTGGCAGGCATTGTCCTTACCTTGCCACTAACACATACAAAGTCCCCCTCTTTATGCTTTCCCTCAACAAGTCTAAGAAAGGGTAGAGAAGTAAAACGAGCACCACGAAAAAATTTCTTCAGATGCAAAGAAATTGTCTTCTTTCTTCTACTATCAGCAGAATCATTCAAATGTTCAGTTGATTCATCGTCCATAATTTCGCAACCAACAACTACCTCAATAAATGAGAAAGAACTACTAGCTTTGATTCCCCTCGAACTTAATACCTTCCCAATGAAAATCAAGTATTGTCCATCATCAATTTTCATCTGAGCATTCTGTAA
>V300016263_L3_WHPEAkcfEAAARAA-541_1_paired_trimmed_paired_merged_contig_49229
TGGTGTAAAGATTTCTCTGCATGTCTTCTTTTTCTCTTAGCAGATGATGTGACCCTCCTTCGTTCATTATAAACAATGAATGCATCAAGCTTATCTGCCAACAGTTATAGCCACTTCAATACCCTTATAATATCGAGATGGACATGTATTAAGAAAGCTGTCAGCAATATTTTGCATTGTGCATTCAAGCCTTCCACCAGAGACACT
>V300016263_L3_WHPEAkcfEAAARAA-541_1_paired_trimmed_paired_merged_contig_49230
CTCACCGGCGGGCGTTCCGGCGAAGTGTACAGATTGATCGAGCAGAGGTTCCTGAGCTTGGAGTTGCATGGATTGCGATTGGTTTTTGTCAGTGACGTTTTGCAGGCGAAATGTCGTATAAGATGGTTTGGGTTTGACAGAGAGTGGAGGTTTGAGATTGGAGTGTGGGAGAAGCTGAGGTGGATAGTGTGGGAGCGTGTTCATTGAGTTGTGCTGTGGTGACTCAGTGAGCCTTTTTCAAACAAATGTCTTTCCAACCCAAAAGTTCTTGGACTCCGAGAGATTCTAGCTGTCTAACTGATGGAGAGATGGGTTATGACAATTCTTCCAGATTAGATTCAAGGCGTGGTCACCCGTGGTTTATGGATTCCAATGGGCCGGAGCTCTTCAACAACAAGAAGCAAACAATGGAGTCTGTTAATGGCAGGCC
>V300016263_L3_WHPEAkcfEAAARAA-541_1_paired_trimmed_paired_merged_contig_49231
TGTCCATTTCCAACAGATTGAATGTTCCTCTCACCTGGGTTGATTGGCCTTACTGGCTCAGATCCGAAAAGCCGATCAGAGAATTGCCCTGGAACTGACTGAAACCCTGAAGTATTTTCCCACGGCGAAATAGCCAAATGTGGAACTCCTGAAACTGGCCTGCCATTAGCAGCCTCCATTGCGTGCTTCTTGTTGTTGAAGAGCTCCACCCCATTGGAATCCACAAACCACGGGTGACCTTGCTTTGAATCTAATCTGGAAGGATTGTCATAACCCATATCTGAAACTGGCCTGCCATTAACAGCCTCCATTGTTTGCTTCTTGTTGTTGAAGAGCTCCGGCCCATTGGAATCCATAAACCACTGGTGACCACGCTTTGAATCTAATCTGGAAGAATTATCATAACCCATCTCTCCATCAGTTAGACAGCTAGAATCTCTCGGAGTCCACAAACTTTTGGGTTGGAAAGACATTTTTTGAAAAAGGCTCACTGAGTCACCACAGCACAGCTCAATGAACTCGC
>V300016263_L3_WHPEAkcfEAAARAA-541_1_paired_trimmed_paired_merged_contig_49232
TCTTATATCAAAGCTAATTCTGAAAAGATTACTCTGGTTGGACTTCGCCGACTTTTGGAGGAAGATCTTCAGCTTCAGAAATATACTCTTGACTCCTTTAAGAAGTTTATAAGTCAGCAACTAGACGAGGTTCTAGAATCTTGTGAAAATTCTGAACCTGCAACTACTGCCAAGAAAAATGTTCAGAGGAGTGCTAAGAGAAAAGCATCCACTAAGGTGAG
>V300016263_L3_WHPEAkcfEAAARAA-541_1_paired_trimmed_paired_merged_contig_49233
TGAGAATTCTCCCAATCCATAAATTCTCTTTCATCTTGCACCCTATGTAACTTTTTCAACCTAGAAATTGCACACTGCTGCTCATTACTTGACTGCACTTCAGCGGTATGTGTCAAAATATTCACCGCATCAGACATGTCACAATGGAGCTTAGTTACGGAGTCTCCTCTTCCAAGCTCTTCCATAAAACCATAAGCAATATATGTTTTTGGACCCATGTCTGGTTTCAAGACACCTCGCGGCAACTTAACAGCAAGGTTAAGGAAACCAGCTCTAGGATCTGTGTACTCTAGAAATGGCAAGGCACTGATAAATTCATCACAATGACGCGGTAAAAGATCCTCAAACTTATCAGAAGGGGGCCAATCCTTCAGCTTAAGCATCTCTGGCCACAAGTTTTTGTACATTCTCCCTTCAGTGTATCCTTGAAAAAACTGACGAGTGTTGATTTCCACCTCACAACCAGCCAGGCAATCGATGGTCTTTACTTCTGAATATTGTGTACTAGTTGCATCCATATTTTCACTTAGAGCACGCCACATTACCATTGGTTCCCAGCTCAGACCATTTGCCTGTT
>V300016263_L3_WHPEAkcfEAAARAA-541_1_paired_trimmed_paired_merged_contig_49234
CTTTGGCATACTTTGCGCTCCAAAAAGATGGTACACCTACAACCGACACTGTTCTCGTTTTTAGGTAGACATTGAGAGTGTTTCAATTCAAATTAATAAAGTTTCAACCAACACTCCGATTAATTAAACAACAGCACAAGTTTTTCTACATCTCTAGGGTTAGAAAAAACCTATTTTTACAAGCACAAAAGATCTAGATACATCATCACCCAAACACAAATGAGACCAGGAACTAATGACCCATGACATCAATCTTGGCAGAGCTTGAAC
>V300016263_L3_WHPEAkcfEAAARAA-541_1_paired_trimmed_paired_merged_contig_49235
ATTTTACACCCAAAGATTTGAGAGGTATTCACAGCCATTGCGATGTCGTCGTCCGTACTGCCTTCAGCGAGAACAGAGCTCTTCAACCCAATTCATGAAACCAGGCTCATTGGCCTCACAAGACCATTTAATTGCAACAGAAGCAAATGTGTGATGAACAGGAGGAGTTTTGCTTTCAGAGGAGTTGCAGCTGCAGGACTCTCAGTCATGGGTTCTTCGTTGACTGCTCAGCCAGTTCAAGGTGTTGAAAGAC
>V300016263_L3_WHPEAkcfEAAARAA-541_1_paired_trimmed_paired_merged_contig_49236
ATTTTACACCCAAAGATTTGAGAGGGTATTCACAGCCATTGCGATGTCGTCGTCCGTCCTGCCTTCAGCGAGAACAGAGCTCTTCAACCCAATTCATGAAACCAGGTTCATTGGCCTCACAAGACCATTTAATTGCAACAGAAGCAAATGTGTGATGAACAGGAGGAGTTTTGCTTTCAGAGGAGTTGCAGCTGCAGGACTCTCAGTCATGGGTTCTTCGTTGACTGCCCAGCCAGTTCAAGGTGTTGAAAGAC
>V300016263_L3_WHPEAkcfEAAARAA-541_1_paired_trimmed_paired_merged_contig_49237
ATTTAGTAGAGCAGTTAACGAAACAAGCCGTGCAGAATGTTCGTGAGAAAGATAAAGAGTTGGCAAGGAAGAGAGAAATAGATAAAAAGGCACTGAAGCGTGCTAAGCTTGCCAAAATAAGAGAACACAATGAAGCGGTTTTACGAGATTCTGCAATCGCTTCAACTTCTAAATCTGCATTTATTGGAGAAGATTGGGAGCCAAGTACTAGTAGGAACCCGTCATTCAGAAACAAAAAGAAAACCCTTGCCTCCATGCTGCAGAAGAAAGAGACACCAAAAGATAGATTAGCTCGGAGGATTTTGAAT
>V300016263_L3_WHPEAkcfEAAARAA-541_1_paired_trimmed_paired_merged_contig_49238
TATTTCTTCTTCCGCAACTTTCTCCAGAATCTGAGGGAAAATAAACGGAAAATGTTGCAGACACAGAACAATTTTCATTTTCTCTCACCCTTCCTTTTCTCACTCTTCTTCTTCTTCTTCTCTCTTTCTCTCTCTAACCCAGAAACCACCGCCCTGCTGGCATTCAAATCCTCCGCCGACACCTTCAATTCGCTCTCCTCCTGGGTCGCCTCCTCCGACCCCTGCTCCGGCTCTTGGTTTGGCGTCACTTGCGACCCGGCGAAACGCCGAGTCACCCGAATCGTTCTCGAGAACCTCAACCTTACCGGTTCGGCTCAGCAACTCACCCAACTCGCCCACCTCAAGCTCCTCAGCCTCAACCGCAACCGCCTCTCCTCCTCCCTCAACCTCTCCGCGTGGCACAACCTCAACCACCTGTACCTCTCGCGCAACCGCTTCGAAGGATCCCTTCCGGCCGGAATATCCCGCCTCCGTCACCTCAGGCGGCTCGACTTATCGCACAACCAATTCTCGGGCGAAATCCCACTGACCGAGTTGGCTCAGCTGCCTCACTTGCTAACTCTCCGCCTGGAGTCCAACTCGTTCACCGGCATCCTCGCCTCCGCGCACTCGATTTCTGCGTCCATTTCGGACTTCAATGTTTCGCACAACAACATCTCGGGGAAAATTCCAACGTTTCTGTCCAAATTCGGCGCGACGTCGTTCGCCGGAAACGAGCATCTCTGCGGCAACCCATTGCCGTACAAATGCTCCGATCCAACGGCCGCTAACTTTTCCGTACAATCCCGGAACCGACACGATAGCGTTTTGAGTAACGCCGCGCTGCTCGCGATCAGTATCGTCGGCGCAGCTGTTACGCTGTTAGTGATAATAGTGGCCGCCACGTGGTATCGGCGCACCAAAAGTCGCGGGACCCACAGCGAGACAGCCAACGGACACGGTTACGTGAGCAAGCATTACGGGCCCGGAGAGTTAACGAAGAAGAAAAGTACAACTGGAGTCCAATTGGCCCAGTGTGCCCAGTCTAATGTGAACGGGCCTGTAGGTGGGCCCAGAGAAAGCGAAGACATGGTTGTATTGGAAGGGTACCGGGGCTCCGACAAGGTGGGGGATCTGCTGAAGGCATCGGCGGAGATGCTGGGTAAGGGGAGCGTGGGGACCACTTTCAAAGTCGTGACGGACGGCGGACACAAGGTGGTGGTGAAGAGGGTGAGGGAGAGGAGAAATGGCGGGAAGGAAATCGATGGGTTTTTGAAGCAGATTGGCGGGCTGAGGCAACCCAACATCGCCGCCCTCAGGGCCTACCACAATTCCAACCACGAGCTGCTTTTGGTCTACGATTTATTCCCCGAGGGAAGCTTGCATTCCGCGCTGCATGGAAACCGAGGACCCGGAAGAACGCCGCTTGCTTGGGCCGCAAGATTGAAGCTTGCTGCGGGGTCTGCAGAGGGACTGGCCTTCCTCCACGGCTGCAGCAAATCCAAGCTCTTTCACGGAAACCTCACTTCGTCGAACATATTGGTGGATCGAACGGGAAACGCCTGCCTGGCCGACGTCGGCCTCCAGCAGCTCCTCCCTGCTCCGTTTTCATCATCAACAAGTGCATACAGAGCTCCTGAATTGATGGTGTCCCATAATAAAACTCCGAGAAAGTTCACGCAGAAATGCGATGTTTATAGCTTTGGGGTGGTTCTGTTGGAGATTTTGACGGGGAGGATGGCGGCGGAAGAAGGAGAGACGAATTTGGTGGAGTGGGTTAAGACCGCAGTGCAGAAAGAGTGCAATACTTGGGAAGTGTTGGATTTTGAGCTGTTGGGGGATAGAGCGATGGAGGGCGAAATGTGGGCTCTTTTGGAGGTGGGGTTGCTCTGTGTTACTCCTTTGCCTAAAGATCGCCCGACGATCGGTGTTGTGCATCGGATGATTGAAAATATTCGGAACAAGGCTGTTAGAGAAGATGGTGCCAAGTTTATTTTAGATGAGCTCACTTCTGATTCTTCTTCACCTTCACATTCACATTCTGCAAGCACTTAATGATTTCATTTCCAAAAGCTTCATTGTGCTTAATTTAATGCATACTGTGCTAAATGTTTTGTACTCTCATAAGCATTGCATTGAATCATTAGAATAAAAAGACGTTT
>V300016263_L3_WHPEAkcfEAAARAA-541_1_paired_trimmed_paired_merged_contig_49239
CCCTAAGGCGAAACTCAAAACTATGCGGCCAAATCTTTAGATCATCGTCGGATGGTTTGAGCAGCAAGTCGATGTAGGCTTTTCCATTTGAATAATTTGGATGTAGTGGTGGAGGATCATTGTCGATGGCCCAAATTCTGTTCCTGGCGAACCCATTTTGGTCCAATGATCCGGTCCCAACCTGCGGAAAACAGATTGGAATTCCTCCTCGGACTGCTTTTGGCGGCTTAAAAATCGCCTTGCTACTAGTGAATAACAATTCCTCGCCGCGTTCATTTTTCCAGGAAAGAACCTGGCCTCCGTGCAAGCTCACCCTAACGGAAGCACCTCGCGGGTTGTGAAGATGAACTTGATCGATTCCATTCTTGTCTTTCGAAAATTCAACTGCTGCTCCAGAAGGATTCATTTCAAGAACACAGCAAGCAAGAACATCAATTGAATGAACAGATGACTCTCTCTCTCTCTCTCTCTAGAAACCAGGTTCAAACAGGGAACAAAGTGGTTAGCTGTTCATTCAATCGAGCAGCTGAAACTCAACTTTCACATGAACCTTTCTCGTGACAAAACCTATACTTTCCTGTGAACTGAAACCAAATTCCCAACTACCAATTCCCCTCTCTCACTTTTCGAACAGATCCAAATTTTCTGAAAGAAATACAGGATGATTAATTACCCAACGAATGAAACCAAACAGTCTTAAAATTCCTGCACAGCGGCCGGTTTCAAACCAAAACAAAAAGCATTTATGATGGGAACAGTTTTGTCTAACAAACAGAAAGAAAAATTGAAGGCTGTGACTAAGAAGAAATGAGGTCAAAACACCTTTGTGGGCGGAAATATCAAACATAAATCTAATCCATCTATGCAACAAATCACTCGAAAGGATTAGCGTTTGAGCGCTCCTGATAAACAAATATTGAAATGTCAAATAATATACAAGAGATTAAAGTCCTTAGGCATATCTTAGGAGGGTAATGAACAGATTGAGACTAAATTAGTACCACTT
>V300016263_L3_WHPEAkcfEAAARAA-541_1_paired_trimmed_paired_merged_contig_49240
ACAGAGAAAGGAAGAACAAGAAGAAGAAGAAGAAGAAGAACAAGAACAAATAATTCACAAAAACTTGAGAGGAGAAAAACAGAGAGCAACAACAAAACAACAGCAAAGACGGAGAAGGCGGAGAAGCGAGATTTACTGAAGAAGAATCTCCATCTCCATCTGGGCTTTCATCGTCTTGGTGAAATTTGCTGGAAAATCCTCAAAGTTCTGTAATTTACACGGAAACATCTCATCGTATGGAGACG
>V300016263_L3_WHPEAkcfEAAARAA-541_1_paired_trimmed_paired_merged_contig_49241
AGCATAATCAGAAATTCCAGGTAACAATTACATTTTCTCATATAACATGAGATGGCTGTGAGAATATTAAATTAGTTTCTAATGTTAAAATAACACATTTACTTAGTTCTAATGTTGGTTAATGTTTTCAAAACCAACGTACATTTCTAGTGATCTATAGAAAACGAGACACTTCGATGTTAGAGCTTCCAGTTTTGCTTAAATGAGAAAAAGGATTTTAGTTTATAGTTGCTTGCAAGTGTCTATTAATCTTTTTAGTGTATCAGACGGGTATGTTTTCTGACAAACTTTCTACTTCATCGTATTCAAACTGTTTTCTGTTTTAGGTGCCTAATTGTCTTTCCCCTTTCTTTAGTAATTGTACTGTAGAATCAATCATCATACTGATTCTTAAATATTTATCTATATATAGAAGTAGTGAAAATAACATGTTGGGCAGCTGCCCTGTTGGCTGCCATTTATTGTGTCATCTTCCGTCTTTTCACTCTTTATCCGACTACTGTTGTTCTGAGGTTCCTATTGATATTTCATTTCCATGAATGTTGAGATATTAATTCACTGATTTCGTAATTTTTGCATGATGTATTAAGTTTGATTCAATTAATACTAATTTTCATGGCTTCTTTTCTAATAATCAAGATTGAAGCGAATCTCCTTACATGTGCTATGACAATGGACGCCTTTTCACATGGTTTCTGTTCCCCGGTTATACCATATTGTCCTCAATTTTGTCATAGCTTTTAGTATGTTCCATTTGCAGGTCTTTTACAAATTCAACAGCCTGGCAATGCTGACCATGCTCGGGCACAGCATTAGTCTTTTCCAGTACAACCACTGGCCTTCCAACAAGATCCAAGTGGGAAAATTTTGTCTCTCGCCCTTGTTTCAGAGGAAAT
>V300016263_L3_WHPEAkcfEAAARAA-541_1_paired_trimmed_paired_merged_contig_49242
CCAGAAGTACAATATGAACACGAGGGATCAAGTAGAAAACATACCAGGAACATCGAGAAACAACAGCAATGATTCCCGAATATACCAGAAAACTGTGAATTAAATGCTCTTTGATAAACTTTTTGCATTATTGAAGAAGCTGAGCTCCTTTCTCAATGCCAGATTAATTTTTGTCTTAATCAGCTGCCACTGATGAAAACCAGATAGCATAAGTGGTACTGTTTCTATGAGTCGATGTTTGCAGAAGCAGCTTCCTCAATGACTTGGCCAATAACTACAACCCATATCTTTTAGAAATGTTCCGCATGCAGTCGAATTTGAGATTAAACTATTCAATTGATGCCTTTTTCTTTCTTGATTGGTGCAGACTATTCCATCTCTTTGTACTGCCTTGCTTTTGATTAACCTTTGTTCCCTGCTTGACTGGTTTCGGTCTCCGTTTTCCTTTAACACGACTACCTGGCTCCTCCAAAAGCCTCTTAAGCTTTGGATCTTCTACAAATCCGTTAGTCTTCATCTCAGAAAATATTTCCTTGGCCTTAATTAACAACCGACAAGCTGCCAGCCCTTGTACCATTACTGTGTAATGTGCAGAATCAGGCACTACTCCATACTGCTTCATTTCCGTCCACATCTTCAATGCCATTTCAGGTTGCTCTAATCTGAAGAACTTTCCAAGAATCATAAGAAAGGTACTGCTACTGGGACCTAAACTAGCTTTCTTCATCCGATTAAGAATTTCAAGAGTTCCCTCTAAACCTGTGCTCTGGAGAAACGCATTGTAAGTCTCAGTGGTTGGGCTGAGATTATCGGCTATCATAGCGCTCAACATCTGCCTTGCCTCCTCTAGCTTTTCTGATTCACATAAAGGACATATCATTGAGTTATACGTGGTAGCATCTGCCTGCAAACCCTCTTCTTTCAATTTGTCCAGTATTTTGAGAGCTTCTTTAAAACAATTTTCACAAGTTAGAACATAAATTAATGAGTTATAAACGCTGATCCCAGGGATCCAACCCCTCTTCTTCATTTCATCATAGAGCCTAAGGGAGTCAAATAATTTCCCAACCTTTGAGAAGCAGGAGATCAAGTGCGTATAAGAAGTTGCATCTGGTGTAACACAACATTTTGACATTTCTCTCCAAACTCTCTTGGCTTCAAAAACATCAACAGATATGTTACACCACCCATTCAGAATAATGTTAAAGCTCTCGGTCTCCAGTGGGAAAAGCTTCTTATTTACAAGCATGAACTCTTCAGCTTCTTCGATGTTTCCATATTTACAGAGAGCATTCAAGAGGATGTGGAATGCTTCTTGATCAGGAGTCAATCTGAACTTGTCCATTACGTGGAATGTCTTAATGGCCTTACACGGATCATTCGCAGATGCATATCTATCAATCATAATAAGCATTGCACGCCGCGTATCCATCAAAGCCCGATGCAAGTCTCGTATCAAACACCAAGCAGTACTGAACTTTTTGTGACTCCCCAGAATCCATACCATCAGACTACAAGCCTCTTCGTTGCAACAGCCCCACTTCTCACCCCATTGGAAAGCCAAAAACGCCGATTTCCAATCTTTCCTCAACTCCCAAATCGCCAAAAGCACTGCTTCTCGATCTACCTTCATGCCCGACTCGTCGAGAAAAGCCATGGTCTCGGCTTCTGAGGCAAAATCGGCGGCGCGTTTGAGCAATTCGAGAAATTGGGTGAAACCCGAGTCGCGGGGGTGGTTTGTGTTGAATCGTTGGCCATTGAAGCCCAAGGGGTCGTTGAGAGTTTGGGCTGAGAAGGGTTGGAGAGTAGAGAAATGGCGAGGGGTTTGAGGGAGCACGAGAAGTGTTCGATGAAACGTCTGACAGAGATCGCGGAGGAGAAGTTGTGAGGAACGAGGCGGAGACGGTGAGTCAGAAATGGATGGGAGTAGGGTGTGTGATAGGAAGAGCTGGGAATGTTTGCTTCGCAGTCTTCTTGCGATGGCGGGAAGTGCCATCAGTTCACCACACCAGAAACAGCATTGGGCGTAAACAGTGGCAATAGGAAAAGAGATTGAAAATTGAAACGTGATGACTAAATTGGCATAGGATTCTCCCTGGACAATCCTGACCCGACCAAAATTACATCAAATTTAAGGGTGAGAACGCTCCGTTCACCTCTAAAATCAGAATTGAAATCGAAAAAAAGTTACGATTTGATTTCTTCGGTTCTTATAAATATTCATCACAAAAATTGAGTTAAATTGAATTGTACCGGATCAAATTCATTTCAGTTCGTATTTAATTATGAAGAAATTTTTGGATGTGTCTAAATACAGAGCATAATTCTTGTCATAAGGGTTGGAAGGGAGGGAGTTT
>V300016263_L3_WHPEAkcfEAAARAA-541_1_paired_trimmed_paired_merged_contig_49243
AAGGGAAAATTGCCGCTCAATGCAGGTAGCTGTAGATACTCTTTTTTTCTTTTCTTTTTGTTTCGGGCACTAAAATTAAGCCACTCCTTTATCTGCACCCTTTTATGTATTTTCAAATTGAGCAATTATAGGTGTTGTGTTTGTTCAATGGTTAACTTCTTTAAAAACACTTTCATTCATTTTAAAAGCACTTTGAAACAAGCCTTTATTGACTAGTTAATTTTTCTCTATTGATCGAATTATTTTTTTTTTGTTCAAACTTGTTATCGGAATGTTTGTTCATTGTTTAGCCATGCGACTTTAGGCCTCTATAAAAAGGTCC
>V300016263_L3_WHPEAkcfEAAARAA-541_1_paired_trimmed_paired_merged_contig_49244
TGCTGTTGTAACTAGAAACTAGAGTTAGAGACTCCGCATTTTTTATCTTGACTGAGCCTGGTCGAGGATAACAAGTGGACATTCCTACAATATAACCAGCCTCATCTCCAGCTTTCGTTCCATTTCCATACATTGGTGTGGACGAACACAAAACCCTTCCGTCCTGTCCATGCAGTGTTGAACCAAGCCCCCCAATGTGCTGATGGGCTACACCATAGATGACATAACCACCAGTTGGCATTGTAATCTTTGCCCATTTGTTGTCTAAGCACCCATTAGTGGCATTGCAAGACTTTGCAACATCATATTCGACCTGGCAATTGTGTTTAGATGCAGCAGGTGCCGAAGAATTCATGATATCAGTGGCATCAAGGATATAAACCTTGACAGGCACAACAGACTCAGACCAGTCAACCCACTTCACAGTATATCTCAAGTAGTGGTTTTTCTTTTCACCATCAAACCCTTGTTTCAGTCTGCACTTTGCACCATCAGGGCAACATGTCAAACCCCCGGTGTACCCAGCCGGCAGAGGCTGGCCACTTGGATCCCTGGACACGTTATACATATCACACCTGCACTCCGTGCACCCTAGGTCATATTCCACTCCTCTAGTATCAATTGCATGCACGTTGAGCATCCATCTCTCTTCAAACCCATCAGGAAGTCCTTTACCATCCCCAACTTCAATTGCATAACGGCCTGGAACATGTGTGGCTGTTTTCCGTGTTTCGGACCCTAGCCCGTAATATTGTCCAAGAGAACCAGGCTGGCACACGCCACTGTTGTCCACCCAAATAACATCTGATTCCGAGAGCTGAAAGGGAGACTGCTGCTTTGGCTCCACGTAACTTTTGCGAGCGTAATATCTTAACACAACCCAGTGATGGAGGTAGGTTTCATTTAGAGGAGTGGATCTCCCTTCTGCATCAACTACTTCAGCATTGAAACTCTTTATGCCAATGTGACCTTTTGGGAATTGAATGTTGTAGAAGTATTTGCTGGAACTTAATCCTGGTTCCAACACAAACTTAGGGGAGAGGTAGACGCCAGTCTTGGTCTTAAATTTCTTGTGTTTCAGATGTGCATGTGAACATGGAGTGCTTAATGCCAATACTAGCACGGCTAACAAAAATACCCAACCTTGAAAACAACGTGCCATTTTCTCCGAAATGGATGTCTGGAAGAGGAAGCTCTCAACCACCGAAACACCGCAAGAGTATGAGTTTCTTTTTTTTCGTGGTCAAC
>V300016263_L3_WHPEAkcfEAAARAA-541_1_paired_trimmed_paired_merged_contig_49245
TACTAATTTACAGTTATGAAGCAGTCAAAAAAAAGGGTCTCAACTCTAAGCAAAATGTAACATTTTGTAGATTTCTGAGCTTTTATCTTTTATATTCATTTCGGCAAGATAACCGCTAGTCGTCTATACTGACATTCAATCCGTATAAAATCGAAACTACCCTCAAACAGCTGAGGTTCTCCCATCACTAGTATTCCTGGAATATGCCTACGAGTCTGAACTAGTTGTTGACTGCTGTATACAAACAGGAAATACATCCGAGAGGGTTATCATGCATCACCGTTTAAAGTATGAAAGATTGATTTGATGCTTAGGAT
>V300016263_L3_WHPEAkcfEAAARAA-541_1_paired_trimmed_paired_merged_contig_49246
TACTAATTTACAGTTATGAAGCAGTAAAAAAAAAGGGTCTCAAACTCTAAGCAAAATGTAACATTTTGTAGATTTCTGAGCTTTTATCTTTTATATTCATTTCGGCAAGATAACCGCTAGTCGTCTATACCGTCATTCAATCCGTATAAAATCGAAACTACCCTCAAACAGCTGAGGTTCTCCCATCACTAGTATTCCTGGAATATGCCTACGAGTCTGAACTAGTTGTTGACTGTTGTATACAAACAGGAAATACATCCGAGAGGGTTATCATGCATCACCGTTTAAAGTACGAAAGATTGATTTGATGCTTAGGAT
>V300016263_L3_WHPEAkcfEAAARAA-541_1_paired_trimmed_paired_merged_contig_49247
AAACGGCATAGGAAGATGGCGAAGTGGGTTCTTGGTCAGGATATGACGGTTTCCGAGTTTCTTGCTGCTGACATTGACAATAACGGCTTTGTGAGTAAGTCGGAATATGTCGTATACAAACTCAAGGAGATGGGAAAGGTATCAGAGAAAGATGTAATGCAGATCTGCACCCAATTTGATAGGCTAGACACAGGAAACTGCGGAAAGATAAGCCTTGCTGATCTCTTGAGTCGACATTGATATCCAAGTCACTTACGAAGTATGAACTTTGCTGCCAGATCCGTTGGTACTCTTCCTCTTGCCCATGCATCCTGAGCATCAAGTCAATCTTTCGTACTTCAAACGTTGATGCGCGGTAAGCCTCGCAGATGTATTTCCTGTTAAGTATACAACAGTCAACAAATCAAATGTCAATATAGACGAGTAGCGTTTATCTTGCCGAAATGAATATAAAAGATGAAAGCTCAGAAATCAACCAAATGTTACTTTTTGCTGCTTCGTAACTGTAAATTAGTACGAATGAAGGAGAAGAAGAACCTTGATTACGTGACAAGCTCACTTCGCTTTCTTTCTTTGTTGCACGGAGATCAAGTTTTTTATAATCACAAATATGAACACTTTGGTAGATTGATTTTGTTGAAATGTTGTTTTTCTCTGCATCAGCAAGTTAGGACTTGTGTAACATCCTCATTAATTTTTAAGAATGACATTATTTATCTTTAAAAAAAACTCAATCTACCAAAGTGTTCATATTTGTGATTATA
>V300016263_L3_WHPEAkcfEAAARAA-541_1_paired_trimmed_paired_merged_contig_49248
TTTTCTCTACATGGCCAAGTTTATCGAGCATAGTCAACTCAGCCCCCTCCTGTTGCTGCATTTTTTCCTCTCTCTTCTGCTTTGCAATTTTCTCATACTCCATGATCGAGTCTTCCTTGTCAAGCAGAAACCTAATATGCTTCTGTTCGTAAAACTCACTGCATTTTTCACACTTGCAGAGTACATCCCTCCAGTTTTTCGGAAGAAACATTGGCTTACACTCTAAAACAGGGGAAGCAACCACCAGATTAACTCCAATAACACAAGTAACAGGTGCATTTGCATCTGTAATGCATTGATCCGAATCTGTATTCTTCCCAGAATTTTCTCCAAGGAGCAAGCTATCTCCACCACATACAGGTTCAGAAATAG
>V300016263_L3_WHPEAkcfEAAARAA-541_1_paired_trimmed_paired_merged_contig_49249
TAGTTTATCTGGGGAGTTTATCATCCCATTGGAGGTCAGAGGGTCCCGACTGTGCTGCATGATTGTTTCATTTGTTCCAAGTTGACCCTTGGGTGAATGAGTCGGGTCGTGATTTCCATTTGTTGTAGCAGAGTCGATTCCCAAGGAGGAGATCAAGTAAGAACTGCTGATGGAAGTTGATCTTGAATGCTGCTCTGCATTAGCATCTGGATAGTTAATGCCATTTGGCTCCAAACCATTTGGCAGGAATGCCTGCTTTATGGTCTCTGAATCATAAACCCCAGGTGGAAGCCGTTCTGCCAAATCCTTGAGCTGTGCGGTTAGTGACTTTATAACTTCTTTTGCAGCTTTAGATTTAGCAGATTCGTCCGCGGCCAATGCCATTGCTTCTTGTA
>V300016263_L3_WHPEAkcfEAAARAA-541_1_paired_trimmed_paired_merged_contig_49250
TATACTTTCCCTTTCTTTTGGCATAACCCAATTAAAATACACTAAACCCAGAGTTAACAGGTGGTCGTTTTGTTTCTACAGTAGTACAGTGATGCAATTTTCACAAAACAGCACACAGATAGATGAAATTTCCAGAGCAAGTAAAATTCATCACTGCTGATATCAGAATACAAATAAAGGAAAAAAAACATGAAACATACATAAGAATACATCACAATTTTTAGCTAGAATGAGACAATAATCATACCCAAAAAGTTCTT
>V300016263_L3_WHPEAkcfEAAARAA-541_1_paired_trimmed_paired_merged_contig_49252
TGTGTGAGTCTTCCTTGATATGTTGTTGATTTCTCCTTCTTTTTTCTTCTTCATATCACTAGGTTACTTGGTTCTTTTAGTACGTGATTGATCTGCTTTTGGGTTTGTTGGTATACGTCGAGTATACTTAGGAATGGCTTCAGCCATAGTTTTCATTCATGTCTCCCCTAATTAACCCTTCCTGGTTAATTCAGTGTGTACTTGTAATAAAAAGTAGACCTAAATGGTGTTTGTGTTATTTTGGATAT
>V300016263_L3_WHPEAkcfEAAARAA-541_1_paired_trimmed_paired_merged_contig_49253
TGTGAGTCTTCCTTGATATGTTGCTAATTTCTCCTTCTTTTTTCTTCTTCATATCACTAGGTTACTTGGTTCTTTTAGTACGTGATTGATCTGCTTTTGGGTTTGTTGGTGTACGTCGAGTATACTTAGGAATGGCTTCAGCCATAGGTTTCATTCATGTCTCCCCTAATTAACCCTTCCTGGTTAATTCAGTGTGTACTTGTAATAAAAAGTAGACCTAAATGGTGTTTGTGTTATTTTGGA
>V300016263_L3_WHPEAkcfEAAARAA-541_1_paired_trimmed_paired_merged_contig_49254
TTTATCGCACCTGTGACCTCCAACTGCAACCAATGACCAACATTGCATCAAAACTTATGGACCGAGATTTAATACCTAATTAAAAGGAAAGAAGAATGGAAGCAATGATGTGGATGAACGGTCAAAATGAATCTACTAAGAACTAAAGCGGGTAGTACAATTAAGAGATAAATAAGGAACAATTACAACAACAAAACAGAAGAGTGATAAATTTAACATCCACGAACCTACTTGTAAAAAAGAAAAAGAGAAAAAGGGATTATGGACTACAAACCTATTATCATCTCCTGAATATGTGATGACGTTCCAAAATATC
>V300016263_L3_WHPEAkcfEAAARAA-541_1_paired_trimmed_paired_merged_contig_49255
CTAAACCTACCTGGCCAAGTCAGACAAACCATGGCGCCATCAGCAAAATAAGACCTGCCGTGCCATTACTCTACTTACAAACATGACCTAAAAATAAACATATGCTACATAACCGTTCAAAGTACAAGGAGATGCATCACCTTCTAACAAGTTTTGGCGCAAATTTTATCGCACCTGTGACCTCCAACTATTATCATCTCCTGAATATGTGATGACGTTCCAAAATATCTGGTATTTCCAATGCATTGATGGTTT
>V300016263_L3_WHPEAkcfEAAARAA-541_1_paired_trimmed_paired_merged_contig_49256
AACCAGCAGTTCCCAAGAAGCCCAAGGTGCCTAAGAATGCCATGGAGTCTGCAACGAAAAGTACAGAACCGAGTACTTCCCTGATAATATCTGAAGCACTTGCAAATTTTTTTGGTGCTGGTGTAAGGGAGATGATCCAATCAGAGGTTTTAATGCGTATCTGGGAGTACATAAAGGCCCACCATCTGGAGGATCCTCAAAATCAAATGGCTATACATTGTGATGCAAAGCTTTTTGGTGCTGGTGTAAGGGAGATGATCCAATCAGAGGTTTTAATGCGTATCTG
>V300016263_L3_WHPEAkcfEAAARAA-541_1_paired_trimmed_paired_merged_contig_49257
GCAGAGCACTGAGCCTTTATTTTCTTTTCTTTTCTATATTATTTTTCAGACAACCTTACAAATACAACTACAACCAGCGGCAGCCACTCCCCAGTCTCCGCTTTATTCAACGAGTTGACCGAAAGACGAGTCTTCATGAAACGAAAATATTATTTTTGTATGGTCCAAAGATCGTTCGAATCGTGAAAACAACTTCAATGCAAATAAAACTGCATACAATGGGCATTTATGATAAAATTATGCACTGGGTGCCCACCGGATCCCAACCCCCAGTCATGAGACATTGAGACTTCCGACTGCCTACTCCCCGGCAAAACTTCGAGAAATGATGAGTCTGAGGTCGTTTATCGCTCTACCTTCATTGATGAAATTTAAAGCTGATGGGTGATGGGTCACATTTATAGCACAAAAGACGATCTCAAAACAAAGATAATCCTTGAGCCGTGATTGTTGGAACCCTACTCGATGACATGGGTTGTCAACAATGCAACGCCCGTAGGTCCTCTTGATTTTAGATTCAACGACCGGTCGAGTTTCCATATATTCTGACAATCACGACCCAAGTGTTATCCCAAAAAACAAAAACCCATTTACTCATTTACAGACGCTGCTGTGTAAATTCATGTTGGCAAGGTTTCTACTCTTAGATGCTTGTATTTCTGCTCTGAATTGAAGCGTCTCGCACTTTCTGCGAAGCCTTTAGAAAGCACGACCTTCAATATATTAACTCCCTCTTGCAAAGCAGCATCAATTCGTCCTTGAGCTGTGGCATTAAATTTTTGCAGCAAGAATGCTTTCGGATCCATTTGACCAGGAGGCCTTCCGATACCGATTCTTAGTCGAGGAAATTCTCTGTTCCCTCGAAAGTGATAGATCACACTCTTCAACCCATTGTGGCATAAGTGACCTCCATTTGGGTGAAGACGAAGTACTCCACATGGTAAGGTCATGTCGTCATGAAACACTAGCACACGATTGAGAGGTAGCTTATAATAAGCAGCAAGAGGCCCCATAGATTCACCACTCAAATTCATGTAAGTTTGAGGCTTTGCAAGAAAAACCGGAACTCCACCCACAAAACCTTGCCCAAAGATGGCTTTGCAATGGACCGTGTTCATTTCAATGCCTTGTGAATTAGCGAAAGCATCAATCATCTCAAACCCCGT
>V300016263_L3_WHPEAkcfEAAARAA-541_1_paired_trimmed_paired_merged_contig_49258
CGCTAAGAACTTCCCAATATACATTCCCCTTTTTCTGATGAACTACTGTATCTATCTAGCATTCTGGCAATTTCATGGAGTGGGTTTACATTCACATGCTATAATTTCAGAAGTATGTCAGGACATGAGCCTGGCCATTTTTAACCTAAGTAATCATTATATTGTCTCTGTTTGTCCATATAGTTTTGACTTCTTCAAAGGATT
>V300016263_L3_WHPEAkcfEAAARAA-541_1_paired_trimmed_paired_merged_contig_49259
TTTTTTGAAGGAACGGGGTGAGCGCAGATGGTAAGAGCGCGCAGAAAAATTCTTGACTCTTACCGTACGCACAGCCATCATATGGTATTATCATTCCCCATGTTATAATAAAAATGTGCAATCTACTTATACATTAGATATGGTGGAATTGTAACACCACATGACCGTCACACTGAAAAAATTTTGTGTGTGAGGGAAGCAGGAAAATGAAACGAAGATAATAGACTCTTTCATGTATTTGCCAAATGCCGAGAAAAATGGTGACAACATGAACTCACAGCAAACAAAGCCCTGAAGGTCTTTTTACAACCGCCGGAC
>V300016263_L3_WHPEAkcfEAAARAA-541_1_paired_trimmed_paired_merged_contig_49260
GTCTGTAGAAGTTATCCGCAACCTGTAACAAGTCGAAACCAAATAACTATTCAGTGAGTGCGGAATTCAATCAAAGTTTGCATTGTGCAATGAGAGAAATAAGAGGGATCACATAATCTGGCATGGGCATTCAACCCTATAGTTCAATTATCGTTGCATGATTTACATCAACCTATTTAATCATCTAAGAAACATGTATGCATGAGAGAGAGAGAGTGTGTGTGTGTGTGTGTGTGTGTTCATATTTCGGGTTGCCTAGGAAGCATGGACACTAAACGAATTGGAAAAGTTATTACTTTACTGAGACGTTTTCACAGGGAAAAAACAATGTAAGCATTTCAAATCTAACAGAACACAAACTACACTACTATAAAACTATGGTCTTCGAAATTGGATGAACATCTGAAAACAAGATATAACGATACAGTTTTTAAGACAGGCCTGAAAGGCGAATTTCCATTTTACTTCAGGTGTCGCTAATGTATTCAGGTCTTCAAAAACCATATCAATCATCACTCAATCACTCAACAAAACATATATATATGCCAATCTAAGTGAAACTTAAAAAAAAAAAAAAAA
>V300016263_L3_WHPEAkcfEAAARAA-541_1_paired_trimmed_paired_merged_contig_49261
TGACAGATTCATATTTAGTAGTTGCCTGCATTAAAGAAGGAAAACTTGTCATCATAGCCAAAGTCTACTTGAAGTTTAAAGTTCAACATGTTTTTGACGGTAACAAAATATAATTTTCATGTCACACAAGACATTCAGCATTACTTGATTCTGTAAACCCTAGATAACTACTGATTGATCTTAGGAACAGGGTCGACTTGGCAGATTTTCTTATTTCGTTTAGATATTTCTACAAAGTTCATAATTGAATCACCTACAAGCAGGGAGTTTTTTTCATTGAAACCGCTCGGAACCAGAGAAATGAAAATGAAATCTTTCCATGAATGGAGGAAAGAATGAAACAAGAAAAGGCAAAGGTGAAAGGGGATACTCCGTTTAGTCACCAATCATGCAAAGTATACATGAGAATCAGAAAGATTAAAATATACAATTCTTGAACATGATGATAGCCA
>V300016263_L3_WHPEAkcfEAAARAA-541_1_paired_trimmed_paired_merged_contig_49262
GGCATACATAATGGTGCTGCTGGTCGGTCAACTTTTCCTGTCCAAGGTGGCTCAGACCCACTCCAGAGTAATTTTCCTCCCCAAGCCCCACTCCAGATTAACTTTCCTCCCCAGGTCCCTCTTGGATTCCAACAGCAGAGGCTGCATCCTCAGAATCAACAATCTTTACTTTCCCAAGCTATGGATGGTTCAAGTATTTCAACGCAAGAGAAATTACTTTCTTCTGGTTTATTACAAGATCCACAAGTGTTGGGCATGTTGCAACAGCAGTATTTATTGCAGTTACATTCCCAAGCGCCTGTTCCAACACAACAAATGACATTGTTGGATAAGCTCTTGTTGCTGAAGCAGCAGCAACAGAAACAGGAGGAGGAGCAAAGTTTGTTAAGGCAACAACAGCAGCTGCTTTCCCAGGTTATGTCAGAGCATCAAGCTCGACAGCATTTTACTGAGCCATCTTTTGGACAGATGCAGGCTTCTGCGGTGCTGAAAGGGATAGATCCTTCCCGGCTTCAGTCATCACAAGAAATGTTTCCAGTTGGTACAAATGTGCAAGTTCCCAATACGCAAAATGAACTCACTAGTAGTTATATGACTTTGCCTCCCCAAGGTACCCAAGATATTAGTCATAATGTTAGTGAGGGAGCATCCTCAGTGTTACCTCATCAAGTGCTTGAGAATATTACTCATCAAAGTAGTCTGGATGTTAATATGGCAGCACCAATTTCTATTCAGCAGGAGTCATTGCCAATGTCAACAAGTGTTGAGAGCTCACCTTTGCTTGATGTGATGATCAAATCTAGAGAGGTGTCCCTTGCACGGGACATACCTGGATCTGACTTCCTTCTTGTGAAAACCCTGGAACGGGCAGCTGAAAACACTTTCATAGCTGACGGATCTGCTGGGGTTTCAATTTCTCAGGGTGTTGCAGATTC
>V300016263_L3_WHPEAkcfEAAARAA-541_1_paired_trimmed_paired_merged_contig_49263
CCCTTTTGTATGGATGTTGTTTTTTGTTTCTTCTCGTATGTGAGTAATTTGCTGATACTTGAATGAAAACATCTCTTTTACAGATTGTGTTGGTGTTAATCATATATTTAAATTGGGTTTTTTTCCTTAATTTTTTTTTGTAAAGCTATGATCACCTCACCGCAATGAGGAATTGTACATTCTAACTAAGCTTAAAACTTACGGGGATGTGTTCCAATTAGGCTTTAAAGCACACATTTTTACCGTTTAGAAACTTTACCTGCATGTTGGAACGTGTAAGAATTTATACCTTTTGGCTTCCTTGCACTAATGTTGCTTGCAAATTGAAGAGGTTATGAATTTTAGAGCTTTTGAAGTCAGTGTTGGACCAAAATATGTTTTACTGAATATCTCTCAGTAGTGCACGTAGTCGTGGTGAATTAGGTTCCCTTACGTACTATGGAACGTGGGAATATGAATATTCGGGAATAACAGGGCGAACAAAATAGATTTGAGTTCTTCGTTGATTAGAGAGAGTTATGGTCTTTGATTTGACTTGAGTTTATATTAGGAAAAGTTGGCATCAATTCTTCAAAGGCTTCTATGTAGTGGTGCTGCCTGTATAAAGTATAGGGTAATCAGTTTCTGAGACTTCAAGGTCCTAGGTGTTTCTCTTTATGAGTAAATAAATCTTAGCTTTCAGGAGCGTTGTCAAGATATAGAGGAAACCATAAATTAGCAGATTTGTTGCCTACGGATCTTGATTTAAATTGTAACTCAAGTTGTATTATTTCTCTTAAGTGTGTATAGAACCATAGATCTAGAGCATTATTTTTCTTAAGCATATAATAAGGAGGTGACATCCTCTGCCATACTTTCTCTGACATGCATGTGTATTGATTTGAATGAATCATTTTTCTGTAGCATTATTTCTGGGAGTAGATTCTTCCTACCATCTCAATTATTTGGTAGTGCGTTACTGATATTATACGATTCAGTATGAGCTTTGGGAGATGTCTACCTTCTGAAAGGATCCAATGTAAACTTTTCCTATAGCCATGATGCATTTGCAGTGGTTCTTTCTCTGCAGCATCATCCATTCAGTTGCATTTTCCGCATTTTCATCTCTCGTCAAGCGTTAAATGTGTTTATAGCAGATCTTGGTACAAGGTCCCAACCATCATCACGCAAGTAGCTTATCGATGTTTGATTGTTTTTTTCTTTATCAGATAACAAATTGTTCATGGA
>V300016263_L3_WHPEAkcfEAAARAA-541_1_paired_trimmed_paired_merged_contig_49264
AAAGTTTCACAGCCACCATTTCCCTCCTTACATTCTTCATTGGATACCTTATTGTTGGTCACTTTTCTTACTCTATTATTCATTTTATGCATAGGAACGATATGATCAACTTGTTAATTCTTTAATCTTTGTTGCTTATTAGTTATTTAAATACCTAATTAACACCTTAACCTAACCAATTTCTATTAATATGCTTTTTCCAGACGAGGATAGCCATGGCACTACCACATGCTTGTGT
>V300016263_L3_WHPEAkcfEAAARAA-541_1_paired_trimmed_paired_merged_contig_49265
TACATCTGAGTTCAAATGACATGGTGTCTCAGATCTCTGATCAGTTAGAAAATTTTCACAAGGAAGCGGCAGAGAGGATTTTGATACTTGAGCAGCGTTGGAATTCCACTCTCGTTCCGGTTGTTGAAGCGATTGGAAAGCTTGGTGAGTCTATTGGGGGTTTCAGCACAACTACACCAATGTCTCATGAATGTTTGGACACAAGTCATTTCGTTGCTTCTGTTTATAAGGCCA
>V300016263_L3_WHPEAkcfEAAARAA-541_1_paired_trimmed_paired_merged_contig_49266
AGACTGCAATCTACAGAACCCCCTCCGTTTTTACAGCTTGACATTTTAATGGCGCAGTCTTGTTTGTTAAGACAAACAAAATTGGAGTTTCCTGTGCATTTGGCACACCCATCTCTCTTCCAATACAAGTTTTGCAGCCTACCCTTTTGAAACTCAAGTACCAAGGTAAAACTTGTCACTATGTATGTGCTGTTTGCAACAAAGGCAGGGAGAGATCTTGCAGCATATTTTCTTCCAGCGAACGCCACCATGTATCCACCATATGAATCCGGTTGGAAAGAAGAGGTGTTGATAGTGAGGAGGGAGATCTCATCGACTTTGGGTCTAAAGAGCGCGAGCTGGGACTTGGCGGAGGACAGCGAGAGGCGGCGGTCGCAGGGGGAGAGCTGATGCGACTGGTTCCCGTTTAGGAAGAAGGAGTTCTTGGACGAGAATGCGATCCCGAATGTGAAGCCGTCGGACCTCTGAATCTTGGTGTCTAAGCATGGACTGTACACGCTGTTTGTGTTGGCTGCTCCCACAGTCACCACAATCGA
>V300016263_L3_WHPEAkcfEAAARAA-541_1_paired_trimmed_paired_merged_contig_49267
CTTTGGAGGCAGTAGCAGCCGTCTTGGATACAAAAACTAGCTCACATTTTCCACTGTCCACATCCAGCCAACAGCCCCACATTTCCTTAGCTGGCTTCTGTTGTTCATCCACCACCACCCGCCGCCCAAATACTATCCATCCCACTACATAACCACCACCCAAAATGCAATCACCGGCGGCGACAATGGCGGCGGCGATGCTCCTCCTCCTCCTGCCGATGGATTCGATTGTGGTGACTGTGGGAGCAG
>V300016263_L3_WHPEAkcfEAAARAA-541_1_paired_trimmed_paired_merged_contig_49268
CTTTGGAGGCAGTAGCAGCCGTCTTAGATACAAAAACTAGCTCACATTTTCCACTGTCCACATCCAGCCAACACCCCCACATTTCCTTGGCTGGCTTCTGTTGTTCATCCACCACCACCCGCCGCCCAAATACCATCCATCCCACTACATAACCACCACCCAAAATGCAATCACCGGCGGCAACAATGGCGGCGGCGATGCTCCTCCTCCTCCTGCCGATGGCGTCGATTGTGGTGACTGTGGGAGCAG
>V300016263_L3_WHPEAkcfEAAARAA-541_1_paired_trimmed_paired_merged_contig_49269
TAGAAAAATTGGGTTGCCTCCCAAAAAGTGCTTTATTTTAAGTCTGTAGCTAGACGTGTCAGAGGTCCGGTGGCTAGATCATTGGTTCCTTCATAGTCAAGACTTGCTTGCACCAAATTTCCCTATGCATGGTTTAAGTTGATGTTTGGTAACCTTAAATGCGAAATCTTTGCCCTCAACCTTGATGTCCACGTTACCATTCTGAAAAACTTTATTAACTAGAAAATGGCCCTTCCACCGAGACTCTTGTGTCCCTGGATAACACTTGAAAACTGAACTTAACAACCACACATTTTTACCAGGCTGGATAGTTGTCAAACAAAGTTGGTTCTGTTTTTTATTTTTGCACTTCAACCAGCTGAACTTTGTACTGCTGCGCTTTACTATCACCCTCACGAATCACATTTTGAGTTTTTATGGGTAGATTGTCGGTTGAAGAATCTGATCACAAATTTGGCACTAATCCCCCAAGTAGCCTTAGGTGCAGCAGGTTGTTGTACCTGTTGTTGAAATTGTGGCT
>V300016263_L3_WHPEAkcfEAAARAA-541_1_paired_trimmed_paired_merged_contig_49270
GTACTCAGTTCTGTGGTGTATGGATATGTGATTTAAGTGTGCTCTGTATCCATGCATCGCAAAACTGAGCTGCAGAAAATAACTCCTCAAAATTTATGCCATGGTACTGGATTTGCAACAATCACGGCCAAACTTGCATCTGTGAATGACTTCATGTTAACTGCTTTAAATTTTCAGCGTAGTTTAGATGTGGTTGATGTTAATGTAGACTTGCTGCTGGGTGCATGATTCCAGTATAGGATGCTCTTTATTTTCCATGTATGCAACATGCAATTAACCACTAATTATGAAAATTAAAAACAGAACTAAAATCGACAAAGTAGATAAAGACAACAACAATTTTTTTGAATTTTTCTATATAATATATATGTATTTTTGTTTTTTTTTTGTTATGTAAAATTAGATATGTGAATGCCTCCCAATAAATTAAGGAAATAGTCTAGAAAAATTGGGTTGCCTCCCAAAAAGTGCTTTATTTTAAGTCTGTAGCTAGACGTGGCAGAGGTCCGGTGGCTAGATCATTGGTTCCTTCATAGTCAAGACTCGCTTGCACCAAATTTCCCTATGCATGGTTTAAGTTGATGTTTGGTAACCTTAAATGCGAAATCTTTGCCCTCAACCTTGATGTCCACGTTACGATTCTGAAAAACTTTATTAACTAGAAAAGGGCCCTTCCACTGAGACTCCTGTGTCCCTGGATAAGACTTGAAAACTGAACTTAACAACCACACATTTTTACCAGGCTGGATAGTTGTCAAACAAAGTTGGTTCTGTTTTTTATTTTTGCACTTAAACCAGCTGAACTTTGTACTGCTGCGCTTTACTATCACCCTCACGATTCACATTTTGAGTTTTTATGGGTAGATTGTCAGTTGATGAATCTGATCACAAATTTGGCACTAATCCCCCAAGTAGCCTTAGGTGCAGTAGGTTGCTGTACCTGTTGTTGAAATTGTGGCTTTGCATGCTGATCTCTATCCCACTTCAAATTAGGATGATCTCTCCAACCTGGGTTGTAAAAATTTGAATACGGGTCATTTCTTTGACGCTGAAAATTATTAAATGCATTAACTTGTTC
>V300016263_L3_WHPEAkcfEAAARAA-541_1_paired_trimmed_paired_merged_contig_49271
CACGAAAAGCCGCGAGTTGTGCTTGGAAAGAGCTACAACATTTTCCTCAGAAAGGATACTCCTAAGGAAATCATAAGTGGGCATAATCCTGTTTGTCAAGCTTATCCCAAAAGATGTGGATTATAAGCCAGAGTTTTTGCATGGTCCACCCTCGAAACACCGAGAAAGCTGAAAAACTCAAACTTTGGCAAAAGAGTTTCCTCGGGATTGGCAGAAATTATCGGCGAACATGACCTAACAAGCTTTGATATCAGGGTTTGGGATAGTCCATGGTTTTCTGCTTTTGTTTGGAGATTCCAGCTTCACCCTTTTGGATACTGAAATTGCATCTTCTGGGGACAACCCGTATGTGTTTATGAGGTAATTGACTTTGAAA
>V300016263_L3_WHPEAkcfEAAARAA-541_1_paired_trimmed_paired_merged_contig_49272
TAAAAACATTCCAACTTCTATATACTCTACAAACATGTAAAATTCCCGCCGGCGACTCAGATCAAATCAATGACCAATTACTAGCTAAACTCAATACCGTAATCCTATACGGCAATGAAATACGCTGATATCTACGGTATACAATAAGCAAATGCACGAATTCGATAGTACAAAATGGTTTCATTCAGTCCTCAATCATAAGTAAATCAATGCAGGTACGTGCACAAACTAAGTTGTTTCTTCAGTTTGTTCAGCATTTCTAAATTCGGAGCTCGTGCAGTATGTGCATCCACACCCCCCTTCCTGCCGAACGAAGTTCTGCATCCCATGTTCGGTTGAACCACTTTGAGAGGGACAATTGGTGAAATGTTCATATGAATTGATATGCAAAAGGTAGTGATCATCATAGGGCTGCTTGGGCTTCTTCAATTTGTTTTCTCGTAGGTCGACCGCATTTTCTTACATCCTTACCAGACAAAAGCTTCAATGCATCCTCGAGGGTGATTTCAGTGGGTTTCATATTCTTAGGAACAGAAGCAATTGTGCGCCGATGTCTAACCGCAAACCCAACC
>V300016263_L3_WHPEAkcfEAAARAA-541_1_paired_trimmed_paired_merged_contig_49273
ATGAAAAAAAAAAACGTAAGCTATCAAACATAGCAAAGCTCGCCCGCAGACGGAGTTGGCAATTGCACCTCCTCTCCTTCGTTGCCTAAACAAACCCAATAGACAAAAAGTAACACAAGTTCAAGGACCAGGCTCTCCCTCCCCAAAATATTCAGACTGCAAAACCCTAATTTCTGATTCCCATTTGCTAATCTGTATAGTTAGGGTTTGCAAGCCCAGCATTGCCCAAATTTCTCCCCAGAAACTCAAGACTTACTTCAAAGGAAAATCTCGTATGGACAGCAGTGGTGAAAAGAAGGAGCTTGAATGGATAGAGAGAGTGAGATCAGAAGGAGCTGTTCCACTTCTTGATCCGGACAATTGCCGAAATGGTTGGGCTTCTCCACCTGGATACAAGTTCTTGGTTAGAGGTCCAGACTACTTGTCAACCAGGGTTAAAGTTCCTGCTGGTGAATATCTTCTAAAGTCTCTTAGATTGGGGAGGTCTTAAAACATCCAAGTGGTCGTGTTAAGAAGGCTATTGAGGAAGAGTTTCCGACAGGTGATAAGCCTTTCGTTTGGGCTTTCAATCTTCAAGTTCCGAGTAAGGATAATTATAGTGCTGTGGCGTATTTTACTACCAGAGAGCCTATTCTGGAGGGGTCTTTGATGGACCAGTTCTTGAAAGGTGATGATTGGTTTAGGAATTCAAGGCTTAAATTGATTGCCAACATTGTCAAGGGCCCTTGGATTGTGAGGAAAGCAGTTGGGGAGCAGGCCATATGCATAATTGGGCGTGCCCTTTCTTGTAATTATTGTGCATCAGATAGTTTCTTAGAAGTAGACGTGGATATTGGGTCTTCCATGGTTGCAAGTGCAATAGTTCATCTTGCATTTGGTTATATCACAACTCTGACCGTTGACCTTGCATTTCTCATCGAGA
>V300016263_L3_WHPEAkcfEAAARAA-541_1_paired_trimmed_paired_merged_contig_49274
TATACCATTGTAATTCAATAGTTAAGATAGTTGATAAATTAAAGTTTCCGAGTTTATAATCTTGCAATCGTAGTAGTTTTGGGTGAAACCAAGAACGAGCGTGAGGCCGCTGGAGCGATTCCAGTTTATCTTATTCATTGGTTAGTTTTTCAGTAGTGTTAATCTGCGATGGACAGGCCTTCGGCTTTGTGATGCAAATGTCGATAAGTTTCTTCTGTTGTTTCTTTTTCTCCTTTACAGGATCATAGCAATGAGCAAACGGAAACAGCCAGACTCTAGTTCCCCGGCGGACTCTTTGAGCCAGAACGAGCGAATTCTATACAATGTGATCCATAGCAAGCAAGATATGGGGATTTGGACACGAGACATGAAGAAAGAGACAAACCTCCCTGACAAGGTGTTTAACGCAGCCT
>V300016263_L3_WHPEAkcfEAAARAA-541_1_paired_trimmed_paired_merged_contig_49275
GCTCTCTCTGCATTTTTCATGATCTGGAAATTGGTAGCGAGAATGGGCAGTCTTAAGTTTTGTGTCTAGTGGGGAGGTTTGACCGGGATTTTTGGTGCTCGGTTGTAACATGGCCGGAGGATATATTTAGTCTCGGAGCTATATTTCGGTCGAAGGCGGATACCATGGCTTGAGCAACATCAACAGACCGACTTCTTTATACCTGCGCTCGATGTATAATTGAATGATTTATA
>V300016263_L3_WHPEAkcfEAAARAA-541_1_paired_trimmed_paired_merged_contig_49276
TATCGAATGGACCTGTTAATCAATCGTTTTTTCTGTCTGGTCAGGTGAATCCGCAAACCCATTAACCATCCGTTAACTTAGGGTGTTTTTGTAATTTCGTTAAAATAAAAAACCTATTCTCCCCTCCCGTCGCCTTCGATTCTCAGACTTACACAGTTACAAAATTCAAGCAAACCTCCAAAAGTACAGAATTACCAAAAGAATTATAAGATATAAATCATTCAATTATACATCGA
>V300016263_L3_WHPEAkcfEAAARAA-541_1_paired_trimmed_paired_merged_contig_49277
TGGCAGATGCTTGGGTATCCCTCTCCATAGGTTGAAAATTTGGTCCCAAGGGAAGACCAGTTTGTTGGCGGCAGGTTGTTCCTTCCGTTTTTTATGCATGTACAGTTCGATATGATGCTGAAGTCTGAAGTCTCTACTGCGAACTATCTTCACCAGGGGGTTGTCCATCAAACGGTTGTACATAAAAGTTTAACCATAATTCATGAGCCACTGATTTATGGGTAGTGGCATTTGCATGCTTTGCTTTAGCAGTTGAG
>V300016263_L3_WHPEAkcfEAAARAA-541_1_paired_trimmed_paired_merged_contig_49278
TTCGCAGATTACGTTTCCACTCAATTTCTCACAAAAAAAGAAAATAAATAAATAATCCTTTTCTTTCTCTCTCTCTCTCTCTCTCTCCACACACTCTCTCCCCTCCACAAATTCGTATAAATCCGATTATCCTCCGACAAACATCAATCGGCGAGAGAGTAAGAAAGCGCGAGAGGTTTCAAGGTTTGTACTTTCTAGGGTTTTACCACTCTCACAGCCGTAAAAAATTATGGGAGGTGGCGGAGTCGTGAGGTCGGTAGCAAAGGTCGCCGGGATCGGCGGCGTTGTCCACGGTGGCATGCTCCGCGGCGCGCCGGGCGTTTCTTCGCCGACTGGCCATTCGGTCCGCAAGGCCTCAATTCCCGTGGCGGCGACCCTCACGGCTCAGAATAACG
>V300016263_L3_WHPEAkcfEAAARAA-541_1_paired_trimmed_paired_merged_contig_49279
GCTTGCCTGTGTTTTTGGGCCGGTATCATTATATGCTCCACCAACAGTGAGTAGGTGAGCATAAATCCACACAATCACCACAGAAAATATGACAGCAAAACGATCAAATATACGTTTTCCTCTGGGAATTATGTGCGGCAAATACTGAGAAATGAATACTAAAATGATAAGCTCTGGCAGTCCAATCTCCACACATTTTGCAAGCACTGGAAAACCTAACTCGTAGAGTCCAAAACCAACCATTCCTACCAAGGGGACAACTGAAAGTGGGCTTAAAA
>V300016263_L3_WHPEAkcfEAAARAA-541_1_paired_trimmed_paired_merged_contig_49280
GAATTCCCATTCGAATTCCGAGCTTTAGAAGTTGCACTAGAAGGTATTTGTAGTTTTCTTGATGCGCAGACTAGACAACTTGAGGCTGCTGCTTATCCGGCTTTAGATGAGCTGACCTCCAAGATTAGCAGTCGTAATTTGGATCGTGTGCGTAAGTTGAAGAGTGCAATGACCAGGTTGACGAATAGGGTTCAAAAGGTAAGAGATGAACTCGAACAA
>V300016263_L3_WHPEAkcfEAAARAA-541_1_paired_trimmed_paired_merged_contig_49281
TAACTATGGTTTGATAATAATTAGCTGGACTAATTGTAGCAAATAAAATAGCTTGTTTTCTTCAAAACCAATCCGATTGGATTGTAAAGATTGAGTGAGGAAGATATGCATGTACTTTGATACACATGTAGATAAAACCACATGCATATATTTTCTCTAAATAAGTAATTACGTGTTCAGTATACAATCGTTTGGAAAACAACCAACTTCCCGAAGTGGACTAGTCGAAATACTTTGCCAAGGGTAGTAATACAACAACATAGCTTTATGCATAATACAAGTCTTCAGAAACAGGGCAATTAAACAAAACATCCCTTTCGGCTTTTATACCATTGTAGGGTTTAG
>V300016263_L3_WHPEAkcfEAAARAA-541_1_paired_trimmed_paired_merged_contig_49282
AGCTTATTGGTTTCTCCCCATTAGTTGACCCAAAAATAAAGAGAAGAAAGGACAAATGAAAGGGAGTCGGAATTAATTAGGAGCAGAGAGAAGGGAGTTGAAGATATTCATATCCCTCTCGCTTGGGATGTCAACCTGCAGTACGGGTTCATATTCTCAACTCTCTTTATCCTTTCCGTTTAGCCAATTCTCATTAATATTTCTTTCGGTTAATCTGTCATGGATTAGCTATTGTTTGTAAATATAGTATTATATATATGCAAATGCCTAAACCCTACAATGGTATAAAAGCCGAAAGGGATGTTTTGTTTAATTGCCCTGTTTCTGAAGACTTGTATTATG
>V300016263_L3_WHPEAkcfEAAARAA-541_1_paired_trimmed_paired_merged_contig_49283
AGGACTGTAAGGACATCCTCAAGTCATCTGGTATCGTCTTCTTCACGTGTCTCTCCCTCTCTTCGACAGTAACGTTTCTGATTTTTCTTGTTGCTGAAGAACTTGGACTCCCTATCCCAGTGTTGTTTACTAGACCTTGGAATGTTTGGATTTTTATCCGGTTTCGTGTTCGACCAACTATTTGGTGAATTTGTATTCCTACTAAAGATATGAGTGTTGGCTTTGTGCAGTGGCTTCCTCCATTGACCTCTACACCTACATCTCTCTTAATTCGAATGCTAGGTGATGTTAGGTGAGAAGCATCACTGACGGCATGTTGCAACTAAGCACTATGGATTCGAATTGGATTGGGTGTTGTTGCTGGTGTTGTACTCTCCGTGGATATTTTGGAGGCGTCGCATGATTTACAGGGCTGGCCTAGCTCATAGAGAT
>V300016263_L3_WHPEAkcfEAAARAA-541_1_paired_trimmed_paired_merged_contig_49284
GTTTGGCAACCGACTCTATCAATCTGCAAAAAGATAGTAACTAAAATGAAAAATTTAGGAAACACCGACATTCATGAAATAGTAAAAATTTAACTCAAAATCTTTCGGAGCCTTTTATTGTATATCCCAGGCAGCGTCTGACCATCATCTTGAACTACTCGTCAATCTTACAGATATACATTTGCGCTTAGGCTAGGAGTTCGTTTTATTTGACCTCTGGCCTAGCAACACCAAGCAAAAAAAAAAACTACCATAAAGACATCTAATATCCAAGCAGAAACACAAAAGAAGCCATAAATCAACATAAAGTATGACTTGGCCATGTTATATCCAACCAAGAACCCTTCAGGCTTCCAGAATTAGCCCAGCAAATAACAAAGATTCGGTTTCAGATATGTCTCAGATCAAACAGGGTGAAAATAAGTGTTGTGTTACCTTGGGGAACTGGCACGCTTTAGA
>V300016263_L3_WHPEAkcfEAAARAA-541_1_paired_trimmed_paired_merged_contig_49285
TCGTTTTGCAACAGACTCTATCAATCTGCAAAAGGACAGTGGTAAGGACAGTGGTAATGAAAAAAATTTGGGGAACAGAGATTTGTGAAATAAGAGCAATTAACTCATAGATCGTTTTATTATTCAGGAAAGTTCCATGAGAATATCGGGGCCTTTTATTCTAGATCCCAGGCAGTGTCTGACCATCATCTTGTCCTATTCGTCAATCTTACAGATACACAATTGCGTATAGGCTAGAGGTTTGCTTTGTTTGGCTTCTAGCTTAGCAGCGGCAAGCGGGAAAAGAAAAAAAAAAAAAGAACCTCATTGAATGCTTAAAATGGACCATGAAGACATCCAATAAACAAGCAGAAAGAAGCAGCCAAAAATCAACATTAACCATAACTTGGCCGTGCTCTGTCCAGCCAAGAACCCTTGAGGATTCCAGAATTAACCCAGAAAATAACAGAGAAACTCAATTTCGGACGTGTCTCAGATCAAACAGGGTGAAAATAAGTGTTGTGTTACCTTGGGGAACTGGCACGCTTTAGAACTTGCTGACTCACC
>V300016263_L3_WHPEAkcfEAAARAA-541_1_paired_trimmed_paired_merged_contig_49286
GTTACAACACATGTTGTTTCATCAACCTTCTGGAAGAAACTCTGATCCCCCATTTCTAGCTCATCTTTTGTCATGGTTATTCGAACATAAACTTGACCATAGTTTAAACTTCCAGTTTCATCCAAGCACCCAACCAGGATCCGGCCTTTCGGGACGTATATGCGGCATCTACTTTTTATATCAGATAAGTAGTTCTCATAATATGACTGAAGCATCATTGAGAGGTAAGGTTCCACATTTGGTTCATAACCATGATGTAACATCTTTACAAGAATATTTCTGGAACTAGCCCCACTGAATCCCTCTAAGACACTCAACGCTGCAGCTCTTTCTGTCCGCATTTTCCCCAGAAGACGCAATTGTTCCTCTTGCAACGCCTCAAATGTTTCATCCTTTACCCCTAAGGTAGACATGAGGATAATAATCTCTCGATTCAGATAGCAGGGCGAGGAATCAGTCCATTTGGTAACATTGAGCATTCTGTTTTTTGACTCAAATTTGAGCATACTGCCACGCAAAGATAGCTTCCGAAAGGAATTACGGTCAACAGCTATAACCCCTTTATATCCACCATATCGAATTTGAAATGCTGAAGGAATATGATCCAAACCACACTTGTGAGCAATTTGCCTGGCAAAAGATAGAGAAATCTTTCCTATACCATCCGAGAAGCAGTAAGTAACTCCATCAGAAGAAGTCTCAACGTCAGGAATAACCTCTACATCTTGTGCAGGAACAACAAGAGTTTGTGTAGAAGAACTGAATAGTTGGCCCATCCTAGCTGCACACTTAGATACGCTCCGGATTTTGGTGAAGCAGCCCATCCATTCTCTAATATCTTCCGCTTTTACTTTGTCATTAGAAGAAAACATCCAAACAGAGTTGGATCGAAGTTGACTAGCCGAGAAAGCCAGAAACTCAAATTTTTTTTCCCCTATCACAATCCCATCTCGAAGAATAGACAATATCCGATGATATATTCCAGTTCTATGGGGTTTTGTAAACATACCTTTGTGGATGCTTGTGGAAAGAGCATTTGGAGAAAGCTTACCCCAATCCTCATCAACGAATGTAACTCTCATAAAATCGGAAGCATAGTCTGCGAAGTTCTTCACAACATAGTTTGATTTTTCAAGCTCAGGCCCACAGCAACAAATCTTTGATGGGGTAATTAAGGCTCTATGAACACTCATTACGTTATGTTCCACTAATCTTTTATGGGCTGAGGGACGACTCTTAGACTTTCCTTCCAAGTCATGTGATTGAATCCTTATGAATAATAGAGGGTCGTAGCAAATGGTATTGCGCTTGTGCAGCTTCTCAAGAAGCGCATTAGCAGTGTCTACACTTAAACCACTAAGGAACTCAATCAGATCAGAGTCCGCCGCTGCAAGACTAATCTTCTGGGAATGAACGAGTGCATTGATTTGGAAAAGGACCTCATATGGCAACTTTGAATTTGATCCGCAGTTTACAAGTGGAACTGTCTCCGACCGCAAACAGTATCCTTCACCGTCCTCTAAAATGAGATCCACCACATCATTATCTTTATAGAACGGGAAACACTCGAATACATCCGGCACAGAAAACCCCTCCTCAATCTCCCAGCAGAATGAAGTAGCATAACCGAGGGACTTCATGTCCGAAAAATCAGTAGTTCGTACCCAGAGGTAATCATAATCCTCCTTACAAACATGATAACGATCAGCGCTGAACTTGGCAGCTATGTTAGGTCCTGAAACTTTTCGAAAGATCCTCGGACCAAACTTTAGCTTCAAAAGCAGGGCATTCACTTTCTCGCCACCCAAGCAGCACCCAACAGAATCCATAACATTCTCAAACGCAATCTCCAGCTTATAACACTCGTCTTTCCGCCATACCCAGAACTCGACCCGCTTCCTCTCGGGCATGACCCAAGCCCTCACG
>V300016263_L3_WHPEAkcfEAAARAA-541_1_paired_trimmed_paired_merged_contig_49287
TGATGCGTTAAATTTGGAAACCGGGATTTTTTTCGGCGCATGAACCCCGTCTCTCGCCATTTCTCTTTCGCTATCTAGCATCCTAATTCTACTCGACTATCGAGACAAAAATGAATCGAACATACCTATATGAATTCCGACATCAAAACTTATAAAGATGAACAAAGTTCACATGGCATGCAGAGAGCTACTTTTAGAATTCATGAACCAAACACGAAAAGGAAAATCATAGCAGAAAATAAGAATTCCTATTTCAAAATTCGACTAGGTTAAACCGGTCGCTTGGACGGAAAACCAATCATATTCCTTAGTGCATATGGAACCCCAACCATGGAATGATAGAACCTGATTCATGCATGCTCCAATGCAATCTACTGATCTAGGCAACACAATGATGCTCACAATCAAAGCAGCAGACACAGAATACAATCAGAATTAACAATCACCCCCACTGTCTTTACCGAGTCCCCGAATAAAGACGGTCAAAAGACAGCCATACCTGGAACTCCTTCCAGGACTAGGAAGCCTGAAGGGGCTGCAGATCTCTGAATATCATCGGTGTGACTTCTGTAACCCAATTCTACATGTAGAACCGGCTATTTGTTTAGTCCATACAATTTCTCTATACGCATAATGTCAGGATCAATGCCAGTTAAACATGGAAACTATCATTTTCTGGGGCAGGATATTAGAGAAAGCTACCATAAAATAGCAGGAAATAACCAGCTCAACTCATGTGAGATATCTACCTCATGTGAAGTACGCCACTTTACATGCAGTAGAACCAACCAAACTCATTGCAGCAGTGTGTGAACTCTAAGGCTCAATCCTTTCACACGTTCTGCAGCCAGTTTTGTCTTTGCGTGTGGAGATGCAGAGAGAGAAGCTTCCCGATCCCACCAACTTGTTGAATGTATAAAAGGGGATCGAAGAAGCTAATGAAGTAGGAATTCAGTTCAAGTACTGAAACTGTCCATTAACTCACATATTTCATACCCATGTTTAAACAAACATAATAAGC
>V300016263_L3_WHPEAkcfEAAARAA-541_1_paired_trimmed_paired_merged_contig_49288
CTTGCATAGCAATAGTGATGTAATTTCTTCAGGAACATCACAAAATGTGGGCAGTCTTAGGCAACTTGAGCTGGAGGTTTGGGCCAAGGAAAGAGAAGTTGCTGGCTTGAGGGCTAGCTTGAATACACTGATGTCTGAAATACAGCGCTTAAATAAATTATGTGCGGAAAGGAAAGAAGCTGAAGATTCTCTGAAAAAGAAGTGGAAGAAGATTGAAGAATTTGATTACCGCAGATCAGAACTTGAAATCATATATACCTCATTACTAAAAGTTAACATGGATGCTGCTGCCTTCTGGAATCAGCAGCCATTAGCCGCACGGGAGTATGCATCAAGCACTATTATTCCTGCATGCACAATAGTCATGGATCTTTCAAATAGTGCAAAAGATCTTATTGAAAGAGAAGTTTCTGCTTTTGACCAAAGTCCTGATAATAGCCTCTACATGCTTCCAGCAACTCCACAGGCACTGTTGGAGTCCATGGGTACAAATGGCTCTACTGGACCTGAAGCTGTTGCTGCTGCAGAAAAAAATGCTGCTATATTAACTGCAAAAGCAGGAGCTAGGGATCCATCAGCAATACCATCCATATGTCGCATATCTGCTGCCCTTCAGTATCCTGATG
>V300016263_L3_WHPEAkcfEAAARAA-541_1_paired_trimmed_paired_merged_contig_49289
CTCTTTGTCGTAGTTTTGTTATCATAAAATATAAACCACCAGGCATTTAATCATAAGTTTTGGACTCCGAACCTAGGGATTCATTTTTCTATTTGTCGTGGTTTAGTGCTAGTGCAGTCTCTGAGTACATGGTTACTCCGAACCTAGGGACATTGGGCACATTTCATTGCTGGAGCTGTTGGTAAGTTGTTCTGCAGCTCTCAAACTTGAATCTGATTCATGCTGATTCCATTTGAGTTTCTTGCAATGCAATTGCTGTTAATATGCTGAATTAAATGTTAACAGTATTCATCAATTGTCTTCAGAACTTCAGATCATGTGTAACATTATGACATTTGTGTTATTAACTGAGGAATTTGATTTAGCTTGTTGCAAAGGTGCTCTTCAGTTTTGTGGAGTGTTGATTTTTAAGCGACTGGAATCTGATTCAAAGGTTTATGAGTGCCATTTGGATTTATGATCTGCTAAATAGTTCTTGATCATTCATTTTGCTTAAGTTGGCCAAATAGTCTTATATGCTTGACCTTTTTATCCTGAATTTACAAAATCTTTCGACTTGACCATGCGCTGTTGTGTTCTCATACATAGAATTTTGTCCAGTGAACTTGGTATCTGAGTGCTCTTTTCTTATCTGGACGTGAATATTTGTGCTGGTGCTTTATACTCAATGACGTCCACTTGGCTTTCAGCAGCTAATGGTTGTTGCCTGCTTACCGCCATCCACGCATGCACCCGAAGCACAACACAGATAAGCCACACGCCAGGGATGTGCCTTTTGCCCAATTGTGGATTTATTTTTTTCTTTCATTTGGCAGATACTGGTCTATACTTGCCAGGGATGTGCCTTTTGCTGGTCTAATGATAGGTTGGGCGGAGGTCGCTTGTATGTCTCACCCTTAACT
>V300016263_L3_WHPEAkcfEAAARAA-541_1_paired_trimmed_paired_merged_contig_49290
TTCAGTTGTTATAATAAGAATCGTTGATAAGTTTCTGTTCGCTACTTTCAAACTTGTACGTATATACAGACGGAGAAAGAAATAGGTGAGATCACTTGAAGAAATCTGTGACATTCTTTTCGGATCTGACAACAACCGGTGAAGTAGAGAGTCCGTTTTGAAATTTATGCTCGACTGGAACTCGTTGGAGATCACCTTTCTCATTACCATCTTCAGCCACCGTAAATTCGCTGGGGGATGAGGACCCGAAAATCTGCACCAGTAAGCTTCCACCAAGAACAAGAGCAGCGCCTAACCATCCAAGCATACCCCATCTTTCACCAAGCAGAAACCAAGCAAAACCAGCACCCCAGAGTGGTTCCATCCCGTAAATTATGGCTGTTTCTGTTGCTGAAACATCACACATCGCTGCAATCTCAATCCATAAGCATAATCCGGTTGAAAATGCACCGGTATAAATTGCTGGTATCCATGGAAATACAACAAGCCAGTCCCACAGCTCTGTCCATGTCCATGGGGATTGGTTGGAATAGTTGGCACCATCAAACCACCCTCCGATGAAAACCCAAATTGTTGATAACATAGCAACAACACAAACCTCAAATCCAAGAATTGCTAAGAAGTTTTCTTTCTTTGTGCTTCTGGAAATCTGTTCAGTTCGAAGCATGTGAATTCCGAAAAATATTGCACTCAAGAAGTTCAAAAGATCTCCAACATTCGGAGGTGATCCGCTGCATTCGAGCATAGCAATCCCGAGAGCAGACATGAGGACTCCGAACCAGGTACGAGTAGGTATGTTTGCTCCAAGCATGCCATCAAGCAAAGGTACCGTGATAACTGTGAACAGAGAAATAAATGATGCACGACCAGCATCAGATGTAAGCAAACCAAGTGCCTCAAGAAGGTATCCTAGACTGATCCAGAACCCCAACTCCATGCCTGAATTGCGAGTCTGGACATCACCTCGCGATCGAAACACAAATGGAAGAAATGGGATGGCTGACATGACAAATCGTACCGCTGAGAAAGCTGCTGGATCCATGAAAGCTTCAACTTCTTTAATAACTGGAATGTCACTTGCATATACAATTGTGATGAAATTGAGCAGCATAATACTCCTAAACTTCTTGGATGCGAAGAAAACCTTCTGCCATGACGATGGCCACTTTCTTGATCCAGATTTCGATCCCATACTTTCGCCATTCTTAGTCTCATCCTTCTTGCTCTTCTTAATCTTCTTATCGGATTGTCTACGCTCATCGCCATGCAAAACCGAGGAAGCCCCATCCTTGGTTCTTTGTACTTCAAGAGACTTTCTGTTTGTTATGTTCTTGCAACTAGCTTTCTTTGAGGCTGAAGAAGATGTTGTTGATGAAGTGGAGATGGGGTCTAACGAACAAGTGAGGAAACGGCTGCTTTTGTTGCGAATGGCGGAGGAGAAGAGGAGCATGGAGGAGCTGTTGTTAAAGCAGCTTGAAATTTTGGAAGCAGATTCAGCTTTTGTTCTCCATATTGTTGATGATTGGCATGCCATGTATGAGTACTCAACTAAAACCCAATCTCTCTCTCTCTCTCTCTCTCTCTCTCTCTCTCTCTCCAGTCGTTTGCCGGC
>V300016263_L3_WHPEAkcfEAAARAA-541_1_paired_trimmed_paired_merged_contig_49291
TATTACAAAATGTTAGGTGAAGGCGAATGCGAACCATGAATTTGATGTAACTTTTGACCAAACCGCCTTTAAAAATCACACAATGCCGCCCACCGCGAACAAACACACAATCGGACAAATCTAGAGAGAGAAAGAGAAGAGTGACTGAGAGACTGAGAGGAGTCTGAGAGAGCAAAGCAGAGGCAGCCATTAGCTTATCTTCTACCTCCTTCAA
>V300016263_L3_WHPEAkcfEAAARAA-541_1_paired_trimmed_paired_merged_contig_49292
TCCCGGCTCGTTCTTCATCCTTCCCCCAAATTTTTAATTTTTCCAACCTATCCCACTCGCGACTCACTAACATTCCGAACGATCCCGGCTCGTTCTTCATCCTTCCCCCAAATTTTTAATTTTTCCCACCAATCCGACCCTCAAAAACCCTAACTTTCCATCGATTTCCCCTCTTTCTTACGTATCAATCATCCCCAAATCCGGATTTCTCTCACCCAAATCCAAAAACTTTCAGATTCGTCGAAATTTCTGACCCAGGTTCCTATTTCCTGTTGCTTGACTGTGACTGCAGTAAACACCAACGTCCTCTTTTACTAGTGTCAATGGACCATGCAACATTGCATGATCAAAGATTTTGACTTCTGTTAGTGCTGAGGATACAGTGTGTGAATCAGATAACGGTAGTTTCTTGGATAAATTCTTAAATGGATTGAATTGGTAGCTACAATGCGCTCCTGTGGGCTTGTTGACCCTGGATGGGACCATG
>V300016263_L3_WHPEAkcfEAAARAA-541_1_paired_trimmed_paired_merged_contig_49293
ATTGCAAATATGAAAGCTCCCCAATATTCTCATGACTGCCATTTCTTCACAGCCAAACTACCTTGGCTTTCCTCATTAACTACCAAACCTCCATGGACAAACTAGCTCCAATTCACCATCTCTCCACACCTTTCCTCCAAAACCAGACAATCTTCAACCCCCCAAGAACCCAAAAAGCTCCAGGCTTTACCTTACTGGATGAGTTGGGTCAGGTCAAAACTCTGAATTTAGTGAAAGCAATGCATGCCCAGATGATAAAATTGTCTAACAAGAGTGACATGGATGCCAAGGGAAATAATTTGGTCACATATTACTTGGAATTTGGTGATTGTAGGTCTGCTGCAATGGCTTTGTTTGCCAGTTCTGCACAAAACTATCACTCATGGAGTTCTTGCCTGCATGAACTTAGAAGATGTGGGGGGGACCTACAAATTCTTGAGCTTTTTTGTGAGTTTCATGGAGGTGGAGTGATGTTGGATAGCAAAGTTGTTTGTGTTGTTTTGGAAATCTGTGCAAGTTTGAAGAAGTTGTGGCTTGGGGTGGAAATTCATGGGTATTTGATCAAAAGGGGTTTTGAATTTGATGTGTATTTGAAGTGTGCATTGATCAATTTTTATGGGAGTTGTTGGGGCATAGAAAGTGCCAACCAAATGTTTGATGAAATGCCTGAGAAGGAAGACATGTTGTGGAATGAGGTGATCAAGCTCAACTTGAAGAATGGGAGATGGGTGAAGGCATTGGAATTGTTCAGAAGTATGCAGTTTTCACGTGCTGAAGCAAACAGTTCTACAATTGTCAAAGAACTACAAGCTTGTGGAAAAGTTAGAGCTCTCAATGCAGGAAAGCAGATTCATGGGTATGTTTTAAGATGGGCATTGGATTCAGATTTGTCAATATGCAATTCACTTATTAGCATGTATTCAAGAAATAACAGATTAGAATCAGCTAGGAAAGTTTTTAATTCAATGAAAGATCGTAACTTATCGACATGGAACTCGATTATTTCTTCTTATGCTTCACTTGGTTGTTTGAATGATGCTTGGATTCTTTTCCATGAAATGGAATTGTCTTATGTGAAGCCAGACATTGTGACTTGGAATTGCCTTTTGTCAGGACATTTTAACCATGGCTCATATGAAGCTGTCCTGGTGGTTTTGCAGCGAATGCAAAAAGCGGGCTTTAAGCCAAATTCAAGCTCTATCACTAGTGTTCTTCAGGCGGTTACTGAGTTATGTGTCTTGAAACATGGGAAAGAAGTTCATGGTTTCGTGATAAGAAATGGGCTTGATGAGTATGATGTTTACATAGGAACTTCGTTGGTAGACATGTATGTGAAGAATGATTGTTTGTCCAGTGCTCAAAATGTTTTTGATAATATGAAGAACAAGAACATTTTTGCTTGGAATTCATTGATCTCAGGGTATTCCTTCAAGGGTATTTTCAAAGATGCTGAAAGACTATTACATAACATGAGTCAGGAAGGAATCAAGCCCGACTTAGTTACATGGAATGGTCTGGTTTCGGGGTATGCAATGAGGGGCCACCATAAGGAAGCTTTGGCTATGATTCATCGGATTAAAAGTTCAGGGTTAACTCCTAATGTGGTTTCATGGACTGCTCTTATATCAGGCTGCTCGAAAAATGAGAATTACGCAGGCTCACTCAAGTTTTTCATCCAAATGCAAAAAGAAGGTATCAGGGCAAACTCTGCCACCATATCCATCCTACTTAAAGCTTGTGCAGGCCTATCATTGTTGCACAAGGGTGAAGAGATACATTGTCTCAGTATACGAAAAGGTTTCGTTGAGGATGTATATGTAGCCACAGGACTTATCGACATGTACTGTAAGGCAGGTGATTTCAGAAGTGCCCATGAGGTTTTTAGGAAGACTAAGAACAAGACCTTAGCTTCTTGGAACTGCATGATTATGGGGTTTGCCATTTATGGCTTTGGGAAAGAGGCTATTTCTCTTTTTGAAGAAATGCGAGGAGTAGGTGTGCAGCCAGATGCTATAACCTTTACAGCTCTGCTCTCTGGTTGCAAGAACTCGATCTTAGTTGATGAAGGATGGAACTTGTTTGATAGTATGACAACCGATTATAACTTATCTCCGACAATTGAGCATTTCTCTTGCATGGTAGATCTTCTCGGAAGAGCTAGTTATCTTGACGAAGCTTGGGATTTTATACAAACGATGCCATTGAAGCCGGATGCAACTATATGGGGTGCTTTCCTCACATCCTGTCGAATCCACAAAAACTTGAGGTTTGCAGAGATTGCAGCAAAGAATCTCTTTGAGTTGGAACCTCATAATCCAGCCAATTATGTCTCGATGATGAACTTATATTCAATGTCAAATAGATGGGAGGATGTAGAGCGTCTTAAAGATTTGATGAAGAATGCCGGGGTGAAAAATGGGCCCGTGTGGAGCTGGATACAAATTGATCAGACAATTCATATGTTCTCTGCCGAAGGGAAACCTCATACCGATGCAGGAGAAATATATTTTGAACTGTATCATCTGGTTCATGAGATGAAGAAATTCGGGTATGAGCCTGACGTTAGCTGTGTACATCAGAATATTGACGAGGAGGAGAAGAAGAAGGTGCTGCTAAGTCACACAGAGAAACTGGCCATTACTTACGGACTGATGAATACGAAAATTGGAGAACCTATCAGGGTGATTAAGAACACACGAGTTTGTTCCGATTGCCATACAGCAGCAAAATACATGTCGTTAGCACGTAAACGCGAGATTTTACTCAAGGATGGTGTCCGGTTTCACCGTTTTAGGGAAGGAGAGTGTACCTGCAATGACTGCTGGTGAGGAAGATCAAGGCAGATGGGGTGAGAACTTCGCCCAAATTGGTCAAGTTTTTGGTGAATGCTCCGTACAATGCACAGAGCTCTGCGAGGATTACTGAAGCCGGTTTTTCAAGCGCCGGCCGGTTAAGATTAATAGAACTTGGGTTACTAGGAAAGCCCCCGAGATGTACATGTTCTTAAGTTTTTACAGAGATATCATAAGAAAGAATAGGCCATTTTTATTGAAGTTTCGACATATCATCCAACAAGAAAAAACGGAAGTAACGCGATTACAATAACTTATTAAGAATGCAAATACATAAAGTATATACACACAAACAACAACGGAACAGCGGCTCGACGCCCTGAATCCTCCCTGTACTACGAGATGAAAACCCCAATTCCATAGATACCATCTCTTTCCAAGACAAATATATACAGATCAGAGTCGTACTAACATCGGTATCACCATGCACGAAACCCAGGAACAATAAAACTCACAGTTGCTTTCCCTTTCCCTTCATGGAGAGCTTATAAAAACCGAGAAAGCTCGTCCTTGAAAAACAAATACAAGAAACCCCATCATCGTTACCAGAGTGAGAAGAGACGATGCGAGACCAATTGGAAAGAGAGTAGGAAGGACGTTCATCAGTCGGAAATGCTAAAAGCAGCAATGTTCCCAAAGCTTCTGTGAATGGGAGGAAAGTTCGTACTATCTCTACACAGCATCTGAGACAAAAAAACCACATGGTTGGTATAGC
>V300016263_L3_WHPEAkcfEAAARAA-541_1_paired_trimmed_paired_merged_contig_49294
AAATAAAAGAAATCATCCTAGTTTTCATCAGAATCTTGCTATCCCATAAATTTAAATCACAACTCATTGCCGATGAGTAGGGTATGTGCCATGAACGAATATATTGAAATTTTAGAACAAACTTGGTACAAAGAAGTGAGCGCCACAGCGGAATAAGCGTTACATTTAACTGTGTGGTTATATGCAGCAAGGGGACAATGAATCAAGGGGTTACCACCTAACATGAAACACAGTCCACGAGTTCTGGATAATTGGTGAACACAACTTTTAACGATAGCTTTAGCGAGAAAGATAGTTATGCACAAGCAAAGCTACATAATTTTATGCTTGGATACAATCTAGTACTCTGTTTAACAAATCAACCACGATATCAATCATTTCAATAGCTAAATCATCATTGATAACACCAAAATTCCAGTAATCAATCATCACTGTGTTAATACAATCGCTACGTCGGAAAATTAATTCACTACCACAATTAAAACCCTTAACACTAACCCAACAAGCAAAGCAGGGGAGTAATTTTCAGTCAATTACACAGAGCGATAAAATACGAACAACAGATCATCCCAAACTAGAACCCGTTCCATTTTCCTCACAATTTTTCTCGGGAAACAAACATACCCTAACCTCAAAAACAATTCCCAAACC
>V300016263_L3_WHPEAkcfEAAARAA-541_1_paired_trimmed_paired_merged_contig_49295
TAACCTCAAAAACAATTCCCAAACCTAGAAATTACAATCCCTAATCAACAATCAAAAACCCCAAAACTCCAATATCCCGAACAACCAATCAAAATTCCCAAAACCCTCCATTCCAAACTAACAATCATACAAAAAGGCATAAGAAAAATTCAATTTTTGCTGAACCCAGAAATTAAACCGTGAAATTCAATAAGAATAACAAGAAATTAAACCGATTAGCTGCAAA
>V300016263_L3_WHPEAkcfEAAARAA-541_1_paired_trimmed_paired_merged_contig_49296
TTTTAAAGAAGTTTATAACATTTCAAGTGTATTCAATTAAAATTTGATTTTAAAGAATTTCAAAAAGTTGAGGAATTAGAGGGAATTTGAAAGATTTTGTAGAGTATTTTAAACATTCACAAATCTCCCATCTCCCCATGAGATTTCGAGAGAATTGAATTAAAATTTTACATCGAATCTCTACAAATCAATTAAATTCCATAAAAATCCATAGATTTATAAATCCATCAAAATCTCTCAAATTCCCAATTGAATACACCCCCAAGTGTCTCAAATTTTAGGTTTATCATAATTTGTGTTTCATAGTTACACATTCGTTAATTCAATTGCGCCCATTTATTATTTTTTTTATGCACCATTGAAAATGTAGAAGTTAGAAAGAATAATAAATCCAGAGAGTCAGGAACTAAAAATTAAGATAAATGTTAAAGGAGCTCTCTCAAAGTGGAATTCTTCATAAATTTTCTGCTACCTCATAATTTAACGTTAATTTTCATGCCTAAAACATTGTGCCAAAAACATGAG
>V300016263_L3_WHPEAkcfEAAARAA-541_1_paired_trimmed_paired_merged_contig_49297
GTGTGTGATACAAAAAGGTAACACCCTGCAGAGCTATAGGTAAAAGTCAATTTTACTGAATTTTATAATTAAATTCATAAATAAATTCACAAATTGAACACCCATAACATGTTTGCAGTATCCAGATGCCAGAAGTGTATTACTGTAAAACCTCCGAGTGTTTTTCATTTAGAAAAATATAAAATAAACTCCCGTAACATGTTTGTGGTATCATGATTAGGAAAAATCCCTGCAGCATATAACCTTGTTATCGTAACAGAGGGCAAAGATAAAATTCCCAAAAGAAATAATGGCGTTGAGAGTACTTGTAATTCACATCTATAAATTTTGTTTCACAATTTTCATTGTTTGGTATAATTTTGTTAGTTTTGATATCTTTAGTGGTATCGCCAGTTACAGATGGGAATCATACGAAGCATGGATACTTACTCATCTATGCAGTATTGAATTGCATCCACATCAGA
>V300016263_L3_WHPEAkcfEAAARAA-541_1_paired_trimmed_paired_merged_contig_49298
AAAGAAAGGTCTATTGGAGCTTTATAGCTGGCTTCAAGGGCATCTTCCAACTGATATGTCAGTGGACCATGAAATGTATTTTGAAAAATGTGTTGACTTTGCTAAATCATTCCTCCAACTATACATTAAAGAGGATGATGTATTATTCAAAGTTCTCCTGCAATTGCTCTCTGTACCTTTTTGTGCCGAAGAACAGTTGGAAAAGGAAAAGGGAGCATTTCAGGATTCAGAGGGCAATACGTTTTTTCGTGTCTCGGATATTTTCAATCCTGTGCTCTTATTCCATCTATTTCTGTTAGAGGCAAAATGCTCATTATATGATATTTATATAGCTACCCATTTTTACCTTGGCATGTTTCTATTTTTTAATTTGAGGTCGGTGGTCTTGGGGGGGAGGGGGGAAAGGAATCCTTGACGATATGACAGTTTATATCTTTTCAATTTGCAGTTGAGCTATGACCATCAGGTGCTCCTTGATTACCTTATTTCGAAAGATACCGGAATCAGCTGCGCAGAATATCTTTTAAGGTGCTTGCGTAAAGTGTTCGATTCATGGAGCTTATTTGTGGAGTTCTCAATGTGTCGACAAGCTACAAATCAATCATCTAAGAGAAGAAAAGTTGCATCGGAAGTGTGGAGTTGCAAGGGCACTCAAAATGGAGGAAAGTATTTTAAAGAAGCCAAAGGGTGCTTACTTACGTTGAAAAATTCAATTGAAAGTCTACACCGAAAGAATCTGTTTCCTTACAATCCTAATGTTCTTCTGAACCGCTTAACGCGATTTCAGGAACTCTGTTTTGAGGAAAAGAAGTAAACTTCTAAAGGACTGAGTGGTTCCAGCTCTTCACGATTCTTTCCAGCATATATAAAGATGCTTTTTCGAAGAAGTGAACGAGTAGAAGAAAAAACCTTGTATTTGAGGTAATTTGGATTTGTTGTACATAAATACTCATTTCTCAAATTTTCCGCCAACAAGGAGAGAAGTAAAGAGGTTTAATTTGTAGAAGCAATTATACACGAAATCTGAGTGATTTGTGCGCATTATGTGTTAAGGGTGGGTTCAAAAAACTGAAAACCCAAAAATTGGGGACCGAACACTGAATCGAAACCGAAAAACCGAACCGAACCTTATTGGTTCGGTTTCGGTTTTGAAGGTTTGAAAACCGAATCGAATCGAATCCCTTTACACTTTATGAATGTATGCTCATTTTTGTGAAACTTTGTTGCCAAATTTGAAACTAAGCCTAGGGCTTTTT
>V300016263_L3_WHPEAkcfEAAARAA-541_1_paired_trimmed_paired_merged_contig_49299
AAGATGATGAGTGTTCTTTGCAGCCAAAACCAATTGCAAATTATGTTTTCAAAAGGTGCTCCAGAGAGTATTATTTCTAGATGCACCAGTATTCTGTGCAATGACGATGGTTCTGCCATACCACTAACCACTAGTATCCGGGCTGAGCTGGAATCAAGGTTCCATAGTTTTGCAGGAAGGGAAACACTAAGATGCTTGGCCCTGGCCTTCAAGCGGATGCCCATGGGTCTACAGAGTCTCTCCCATAATGATGAGAAGGATCTAACATTCATTGGGTTGATCGGAATGCTTGATCCACCAAGAGAAGAAGTGAGAAATGCTATGCTTTCATGCATGACTGCTGGCATAAGAGTTATAGTTGTAACCGGGGACAACAAGTCAACAGCTGAATCACTTTGCCGCAAGATAGGGGCTTTTGATCACTTAGAAGATCTTGCTGGACACTCTTACACTGCAACTGAGTTTGAAGAATTACCAGCAATGCAGAAAACGCTGGCATTGCAACACATGGCACTATTCACCAGAGTTGAACCTTCTCATAAAAGGATGCTGGTTGAGGCCTTGCGAAACCAGAATGAAGTGGTTGCAATGACTGGTGATGGTGTTAATGATGCACCTGCACTAAAAAAGGCAGATATTGGAATTGCCATGGGTTCGGGAACAGCTGTTGCTAAGAGTGCTTCAGATATGGTTTTGGCAGATGACAATTTTGCTACTATTGTTGCAGCTGTTGCAGAGGGAAGGGCTATATACAATAACACGAAGCAATTTATCAGATATATGATCTCTTCAAATATTGGTGAAGTAGTTTGTATATTTGTGGCAG
>V300016263_L3_WHPEAkcfEAAARAA-541_1_paired_trimmed_paired_merged_contig_49300
AAAAATAAAAAAATAAAAAAAAATCAAAATCAATCCCGAACCCAACAATTTCAAGAAGAAAGAAAAACCTCAGAAATCAGAAAAACCCTATCAGACATCCCAAATTAAAATCCCCGTGCGATTCCAAGAGAAAAAAACGAAGAAAAATTGGGGATTTTTGAAACCCTAGAACAAGTAAAGACGGCGGCGATTGGAGAGAGGACTACTGACATGTAGCGGAGAGCTGGTTTCCCTCTTCAAAAAACGAAGAAAAATTGGGGATTTTTGAAACCCTAGAACAAGTAAAGACGGCGGCGATTGGAGAGAGGACTACTGACATGTAGCGGAGAGCTGGT
>V300016263_L3_WHPEAkcfEAAARAA-541_1_paired_trimmed_paired_merged_contig_49301
AGAATGCATTGTGTGTGTTATGCAAGCGTCGTATGCCACTAAAACTCAAGGGGAAATTTTATAAGATGACAATAAAGCCAAAAATGTTTTATGGCATGGAATGTTGGGTGGTCAAGCATCTAACACGTGCAAAAAATGAGTGTAGCGGAAATAAGAATGTTTCGTTTGATGTGTGGGCACACTAGAAAGGACATGATTAAGAACGAGGATATCCGAGGTAAAGTAGGAGTGGCCGCAATGGAAGATAAAATGAGAAAAAATCGGTTAAGGTAGTTTGGGCGTTTGAAACGAAGACCCACAGATGCACTGGTTAGAAAATACGATTATGGGACAGAGGTTGAGGGTGTAAGGGGTAGAGGAAGACCTAGAAAGACTTGGAAAAAGACTTTAAGAAAAGATATGGAGTACTTGGAGCTAACATAAGACTTGACGCAAAACTGAGCGTATTGGTGTTTTAGGATTCATACAGCCGACCCTGTATGGGATAAGGCTGTGTTGTTGTTGTATTGAAGGAATTCTGAAGGAAAAAAACTAGACGAATGTTGTATC
>V300016263_L3_WHPEAkcfEAAARAA-541_1_paired_trimmed_paired_merged_contig_49302
TTTGAAACGAAGACCCACAGATGCACTGGTTAGAAAATACGATTATGGGACAGAGGTTGAGGGTGTAAGGGGTAGACGAAGACCTAGGAAGACTTGGAAAAAGACTTTAAGAAAAGATATGGAGTACTTGGAGCTAACATAAGACTTGACGCAAAACTGAGCGTAGTGGTGTTTTAGGATTCATACAGCCGACCCTGTATGGGATAAGGCTGTGTTGTTGTTGTTGTATTGAAGGAATTCTGAAGAAAAAAAACTAGACGAATGTTGTATC
>V300016263_L3_WHPEAkcfEAAARAA-541_1_paired_trimmed_paired_merged_contig_49303
AGCAAACAATGCAAATTTTGAAATGCTAATTATACTAAGAATATCCAAGCTAGCATCAGCAATTCTGAAATTCAATAGCGAAGCCATTCACTAATAAGTATTAAAATTTTCAGGTCGGTTACAGTAATTAAATGCTATAAATCACTTCAGTGATGTTCTGCTATCAAAACGCACAATAGCTCAGTAACTGCAGAGCGTGAACTAGTTATTTTTTATATTAACAACCTAGTAGAATGTGGTTCACTTAGCTCATCTAAAATTGATCAATTTAAGATTAAAATAAATATTCTTCCAACAAATTATCAGAAAGGTGCTAGACTGCCAGTCCGTCTCGTTATTGCCCTTTGTCCATATCTTGATTCTAATTCTCAATTGGGAAGCTGACATGTAAACCTATAAGGTTGCAAATCCACTGAACCAGTGGACGGTACCAGAATGTGACAGGTGAATTCAGATATTTGGTCAAATAAAGCAAGAACTTAAACAAGGGGGCAATTATGTAAGTGTGAATCAAGAAAGCTTTCTGTGTCGTGTTATCATAATGATCAAAACAAGGCCAAGGAAAAGGTCTGGGAAACATATCAAATTTAACCCTAAACCATCCAATCACCAAAAATAAAAAACTATTAATAATCCTATTCATCAAATTCCAATCCGTTAACATATAAAGATCCCACATTAAAGAACCCACCAACACAAATATCTTAATGTTCCCGTAACCAAGTTTCAGTGGCTCCGTACGTTCTTTGACTTAAATACTATGCCAGGAGGGAAATCCATAGAAAAACTATGAACCAATTGAAGTAGCAAATGTACTCAACTAAACTGAAAGCAACAGCGAACAATATGTCAAATGTGTGCATGTCAGCAAATGATGCAAACAGTAGGTCACGACAGCTATATATGAAGACTGAGTTTGAAAGGAAAATCTGTATTAGTGAAAATTATGAGCCAAATATCCCAGAATCATAACCATATAACGTGCTGAAATCTAGAATACATTAAACA
>V300016263_L3_WHPEAkcfEAAARAA-541_1_paired_trimmed_paired_merged_contig_49304
AAAAAAAAAAAAACTGAAAAATTAAATCCCATCAAGCAAACTCAATCAATCTCTCAGGAGCTCTCTCAATCGATCCTCGACGAAAGCTTTTACCTCCACCTTTGTATCCACCACCTAAGCAGTAGCCACCACCACCTGAGCCGTAGCCTCCTTCGGCCACCGGCATCCTCCTCGACGGTGTACTCGACCGTCTCGCCGTCTCCAAGAGTGCGG
>V300016263_L3_WHPEAkcfEAAARAA-541_1_paired_trimmed_paired_merged_contig_49305
AGCTGACATGTTTCCAGATACAGCATTTCCAGACGATACCTGGTCCAGATAATTGTATGATGAGCATGCACACGTACCATAGAGAATAAAGATTAAGATGCTAAACTTCCTACATTTACTATGTGCAAACATGTTAATTTTCATGCATTACACTCTTCTATGTAGGAAATCACTCAAAAATGAATCTGTTCTATGGGATGCAATATAAAGCAGATCAATAGTTGAAGAAACTCTAAGGTAAATTAATTCAGTCCTCTCAATAGCAATTAAAGGGAAGAAAGAAAACGTGATACAATTATGAATTATTCATATTGTAAATATCAAAAAGGGCGTGAAGGAGATTCCAGGTTCTGACTGACGGACCTTGAACTAAACTAAAAGCACTCCCTCAACAGTATCATCAAAGATTATGCTGCTTCCAAAACTAAACGTGCAGACGATTTCGACTCAGTAAACAATATTTATCTACTAACAGGCAGAAAAAATATTGTAATTTCCTGTTCTACATCCAACATGAAACGCAAATCAAAATTCATGAAAATTATAATGTTTTCAAGAATATATTATTTTAAAGTCTACATATAACACCCCTAAAACCGTAGGCTACAAAATTGAGTAGCGTTCCATTATGTTTCTTTATTCTGGCCTTCACTACCATTTATAAAATTCCAACTAGGTTTTTGTAAAAACCATGGTTAGCATTTCATTTAGCTGCAGCTTTGGAACAGAAGAGTACTCATTCAGTTGTCAAACCACGAAACATACCGATTGTGAAGGTTGAATGCTAGTTGTCCCTAGAAAATCTGTGGTTGTGTCTACTGGACGAGTAGGATAATTCACTACTTTCTCTCCTTGGGTAGGTACCAAAGCA
>V300016263_L3_WHPEAkcfEAAARAA-541_1_paired_trimmed_paired_merged_contig_49306
CCAGTTTCAGATTTGGACTCAGCTATCAGAAGTATACAACCTCCTTTACTAAGTAGTCGTACCTCTCTACCCACACCTCCCACTTCAGGTTTCACCAATTCTACATCTGTGTACCCCACTCCGTCTGGGAATGCTTCAGATACCACATCTGTGTACTCTACTCCATCTGGGAATGCTCCAGATACTTTTCACAAGAGTCTTTCTTCTTATCATATGTTTGATAATCAAAATGAAATGGGTTCTAAAGAATTTTCACAGGTGGAAAATTCTGCAACCAAAATTTGCTCTGATATCATTTCTAGTCATCTCGCTGGCAACAATTTGAGGTCCTTAGAGACTATGGGACAGGGTATCTTCTCGGTTGCCCAAAATGATGACAGTGTAATTACTGGAAATCAACTAGGTGGTTCAGACAATTCATTTCTGCATGAAGATGGTAAAACTCAAGCTGATGAACCAGGACCTATGAATGAAGATTTTCCTCCGACACCTTCTGACCATCAGAGCATTTTGGTTTCCTTATCATCCCGGTGCGTGTGGAAGGGGACTGTCTGTGAGAGGTCGCATCTGTTTCGAATCAAATACTATGGAAGTTTCGATAAACCATTAGGACGGTTTTTACGAGACCATTTATTTGATCAGAGTTATCAATGCAATTCTTGCGAGATGCCATCAGAAGCACATGTTCACTGTTATACTCATCGTCAGGGTACTCTCACTATATCTGTTAAGAGGCTGCCAGAAATTCTCTTATCAGGTGAAAAGGAAGGAAGGATCTGGATGTGGCACAGATGCTTGAAGTGTCAGAGGACAAATGGATTTCCTCCGGCTACTCGGAGAATAGTGATGTCTGATGCCGCATGGGGTTTGTCATTTGGGAAATTTTTGGAGCTCAGTTTTTCAAACCATGCGGCTGCAAGCAGGGTGGCGAGCTGCGGCCATTCTTTACATAGAGATTGTCTTCGTTTCTATGGATTCGGGAAGATGGTCGCTTGCTTTCGGTATGCATCAATTGATGTTCATTCTGTCTACCTTCCACCCGCCAAAGTGGATTTCAATTATGAGAAGCAGGAATGGATACAAAAAGAAACAGATGAGGTTATTGATCGGGCAGAGCTTCTTTTTTCTGAAGTACTTAATGTTCTTCGTCAAATTGCGGAGAAAAGATCTGGTTCAGGATTGCATAGTAGTGGCATGGTAACACCTGAATCGAGACACCAAATTGTCGAACTGGAAGGAATGTTACAAAAGGAGAAGGTGGAATTTGAGGAATTGCTCCAGAAAACTTTGAACAGAGAAGCTAAAAAGGGCCAGCCTGTTATCGACATTTTGGAGATCAATCGGCTGCGAAGGCAGCTGCTTTTCCAATCTTACATGTGGGACCATCGCTTAGTTTATGCTGCCAGTTTAGAGAATAATAGACACGGCGATGGTTTGAATAGCTCGATTCCAGATGAGGGGAAACCTGCAACTCATAGTGAAGATATTGCCGGTAATGTGGCAATAAATCCAGGAAAAAGTTATAATAGTTGTGATTCCTTTCTTGTGGATGCAATGGTTAACAAAGGATTAGACCACGGGGAAGACATTGCCAACACTGTCCACTCTGAAATGGTGAATAAAGAGAGAGACGGCGGCCGAAATTCAAAATATGAAAACGAAGATCAGTGTAATCTCTCTGATGGAGTTAGTACCTGTGATCAATCTGATCCTTTGAAACCAAGGGCAGGTATTCGTAAATCCCTCTCTGATGGTCAGTTTCCTGTCATAATGGATTTGTCAGATACCCTTGACACTGCATGGACTGGTGAAAATCAATGTGGATTTGGAACAGCGAAGGACAGTACCCGCACAATTCCTGTTTTAGGTCGAGCAGATTCAAGTGCCTCTCCCGTGAAGGACGGATTGAACTTAGACCATGCAGAAGACCAGAATGGGCCCAAGCTTGCGCATTCTGCTTCTGGATTATCTACCAAGGGGTCTGAAAATATGGAAGACTCTGTAAGCTGGTTGAAAATGCCCTTTTTAAACTTCTACCGTGGCTTCAATAAGAATTTTTTATCTGCTTCTCAGAAGCTTGATACACTTGGCGAGTATAATCCAGTCTATGTTTCATCCTTTCGGGAGTTGGAACTGAAAGGTGGGGCTAGGCTGCTTCTGCCTGTGGG
>V300016263_L3_WHPEAkcfEAAARAA-541_1_paired_trimmed_paired_merged_contig_49307
ACAGAGTGCAAGTCATCAGCCTCTCGCCGATAGTTACCATACTGAAAGGTGCCTTCACTATCCCTGACAACCAAAAATACCACAACTAATCAGCATCAATGTAATCTTAGATCTCAAATTGGAAAAATGCAAACTTTGCAAGTATGAACAGTATGATAAGGACAGAGCCAGGCTTGCAACTATGAAACTAACGAGGTGCACACAACAGAACTCTCCACAGAACCTGTTATATTTAAGAATTCAAAACCCTGTAAATCGACAGCATTACCCATTTCCGGCAAAGTCAAAACGGAAGGAACT
>V300016263_L3_WHPEAkcfEAAARAA-541_1_paired_trimmed_paired_merged_contig_49308
GATTTTGGTCTTTCTGACTTTATCAGACCAGATGAAAGACTTAATGACATTGTTGGAAGTGCATACTATGTTGCGCCTGAAGTCCTCCATAGATCTTATAGCCTTGAGGGAGATATATGGAGCATTGGTGTTATCACCTATATCCTGCTATGTGGAAGCCGACCTTTCTGGGCACGAACCGAATCTGGAATTTTCCGTGCAGTGCTAAGAGCTGATCCTAGCTTCGATGATTTGCCCTGGCCTACTATATCTCTAGAGGCCAAGGACTTCGTAAGAAGACTTTTGAATAAGGACTACCGAAAAAGAATGACTGCTGTCCAAGCCTTATCTCACCCATGGTTGCGAGATGATAGTCGTCCTCTTCCTTTGGATATATTGATATATAAATTAGTCAAATCATATCTCCATGCTACGCCGTTCAAACGTGCAGCACTTAAGTCTCTTTCCAAAGCTTTGACGGAGGAAGAGCTGATATATCTAAGAGCCCAATTCATGCTTTTGGAACCAGATAAAGATGAGCGCGTCTCTCTTCGTAATTTCAAAATGGCTCTACAGAGAAATTCAAC
>V300016263_L3_WHPEAkcfEAAARAA-541_1_paired_trimmed_paired_merged_contig_49309
GCAGACAGGCATAGAAGTCCAAGTTTCCTGTGATTGTAGGGGAACAAGGAAGGAAGTCGTGAACTGCAAGTTTCCTGTGAATAAAACAATGGAGACGTGGTACCTTATTAGGAGGCAAGTGAACCAACACATCTTTGCTAAAACCATTTGTGAAATCATCTGATGCATCCTTGTCCTCTTTAAACTCTGAATTGAAAGTGAAGACTCCAAAAAACTCAAAAACCTCATTTAGCTTTAAGTTAGACTCCAGACAATCACATATCTTAATAAGACAAGGAAGCAAATTCCTGTCGACATCAGGCACCATAATCACACTAGAGCTGGTGCCCTCAGTAATTGACTGCTGAGATGGAGTAGGAAGGGAAGAATGTCCGTTCTTTTTCTGGAAAATGAGAAGAAATTCAGTATGAATAAGTATATGTAGGGGAAAAATTGGATGGACTCGAATAGTGGTGCAAAATGGGATGACTAGTTGAACTAATTACAACATAACATTCAATATATGGTGTGATTTCAGTTTTGGTTTTGATTTCTGTGCGGTTTTGAAAACCCAAAATTGAAACCAAATCGTTTTCTTTGCCGCGGTTCATTTTTGAAACCGAAACCGTTTCAAAACCGCAAAACCAAACCGTTTGATGCGGTCCGATTCGATTCGTATTTCGATTTCAGTTTTTGGTTCCAAGTGCTCACCCTTACCCGAAACCGAATCGAAATTTCGTGGTTCTCGAAAAAAATTCGAGATTTCGGTATGGTTTAGGAGCCAAACACATGAATCATGAATATACCCAAAACTTAAATTTGGTAAAACAAAATTTTAAAACCCTAATTCACATAATACATGAAGACCAAACATAGAATAAAACATCGTAGAAACACATAATAAAATCCAGAAATTAATGTTCAGATATTGACTACAAAAGAAAAGGTGGACGGAGGAGAGGCGAGAGTTGAAGAAGGTGGGGAGTGGTGGCTAGCTGAAGTTGAGAGTCGAAGAAGGAAGATGATTGACTGACTAAGTAAGTGAGCAGGGGCAGTCATGAAAGAATCGAGAGATGAGATTGAGGAGATGGTTCGAGAGAATGAATGAATGAGAGAGATTGAGAGAGACGGAGGAGAGGCAAGACTCGGAAGAAGGTGGCTGAAAAGAGGCAGAGGCGGAGAACTCGAGAGATATAAGAGGGTTGAGGGTTCGATGAGAATGTGAGAAGGTTCGGTGAAACCCTAACCTAAATATATAATATAATATAATGTTGTTCGGTTCGGAATTACCGAACGAAAGCATATAATAAAACTGAATC
>V300016263_L3_WHPEAkcfEAAARAA-541_1_paired_trimmed_paired_merged_contig_49310
GCAGCCTTGGTTACCATCTTCACCTGTGGATCTTCACCTTTGGAGGTAACTTTAGCTTCAATTCTCTCTTTTAATCTCATTTTTTTTTTTTTTAACTTTTAATTTATAGATGATGAAATTATATACTTGGTTGCAATTATTGTGTGAAAAAATGCTGGAATTTTAGGTGCCTGCATTAACAAAAATTGAAAAGTGGGTGTCTTTAGCAACAAGAACAATACGCAGAAGTGTTTGTTTTTATTCTTTTCCCCCCCACAGTTATAATCTGGGAAAAAGAATGTGAATTTTCTCAGCATAAATTTGAAACCTTTATATACGTATTGGATTTTCAAGGCTTAGAATTTGATTAATTTTGATATAACGTATGAAAATATGGACTCTGATGAGTTGCAGGGGTGTCTTGGCTGTTTAGGTGATTTCTGATATGCGAATGAGATCAACTTGATATTTTCGA
>V300016263_L3_WHPEAkcfEAAARAA-541_1_paired_trimmed_paired_merged_contig_49311
ATTACGTGAGGTGGCCATATAATCTATCAAATAAGCCATATATTACACAAGTAACACAAATAAACATAGATATAATGACAATGACTAAATTTATATTAGTTGTACTAATCAATTACCAAATCAAATAAGGCAAATCAAATGACAATGACTACACCCTAATTTTAAAATTTATTAAAATTTAGTAACACAAATAGACATATCAAATAAGCCATAACATCTAGATAACTCCCAATTACCATATTACAATAACAAACATCTCAATAGTCTTGATGTTACGAATTTTCAAGCCAATTACAACAACTACATTGAGTCCACATCTAAAAGACAATTACAACAACTACCATGTTAACCAATTTTCAAGCCCTCCTTCCTCTCCACTCATCATATATTTCTCTTGCAAGATCATCCCTCCATTGAGTCCATATTTGGCTTGACTCAACGGTTTCAATGTAGGCTAATACTTCTGGTAAATCTTCCCCTATAGGTAATTCATCAAATGCAAGCCTTGCATTTTCTTCAGGATCAACTGCCATATACATTCTGATAAAATTATGAAGTAAACTACATGCGGTGATCATTCGTCCCTGAATCTTGATTGGATAGTGGGAATGACTTCGTAAGATAGCCCAACGTCGTTTGAGGAGGCCAAAACATCTCTCAATGACATTCCTAGCACGTAAGTGTTTCATATTAAAATATTCTTCATGATTCCTAGGTGCACGTGAATTGTTTTCCCACTCTTGCAAATGGTATCTAGTGCCTCTATACGGTGCCAGAAAACCCTCACCATTCGTATATCCGGAATCAACCAAATAATATGTACCAGTTGGGACCTTGAGGCCATTAGCTCTAGTAACAGCGTCATCAAGAACTCTCGAATCAGTAGCTGATCCCTCCCAACCGGATAACACATATACGAATTTGAGGTCGTGTGTGCATACGCCTAACACATTAGTTGCTATATGACCCTTCCTTGTTCTATATCTTGGTCTATCGACATCAGGCACAGTGACCCCTATGTATGTTCCATCTAGCGCTCCTAAGCAACCCTTAAAGCATTTCCATCTCGATTCCGTGCAATCCTCTGGGATAGGGGTTGGTTTTGCAAACAACACATCTTGCAAACTGAGTAATGCACGCAATACTCTACGGACATATGGACTAATAGTTTCACCAGACCTAAAAAATCTAACTTGCATTGGCCTATTTTTATTGTGGTGGGCTAATATGTTAACAAAAGTAGCTACTTGCTCCTCTATTGTAACATGACCATCATCTACCAATCCACCACGAGTTTGTAGTAAATCACATAAAACTGCAAATGCATTCCTATCCATTCGTAGCTCCCACAAACAGTTAGTATCACTCAATCGCGTGATACGATTTATTTCCTCTCTCCTAACATGAAGTCTAACAAATGTCCTCTGCTCTAAACTAGCTATTTCCCGTTGTCTCCTTTGTTGTTGTCTATACCTCAACAATTGTGCATTCATAGTAAAGACTTGTGCCATTATAATCCAAACGTTCAAAAGAACAAAGAATTGAGTCTCATATTCATCCATACCTTTAGCACAAAGAGTTCCAAGAA
>V300016263_L3_WHPEAkcfEAAARAA-541_1_paired_trimmed_paired_merged_contig_49312
TATATGATTTACAAATTTAGATCTAAAAATGTCAATCCAGCATTACTCTTAACTTTTGTTTTATCCAAAACACTGTAGAAGAATATATAATAATTTAAAATTCCAAAACAGTGCACTACAAATGAGAAAGATGATGAAATAAATTATTCAGAACAAGCCAAAAACTAAAAGATGGAAAATTTGCAAGAATGACTCAATTCTTCCAAGTCTCTGAAACTAAAAATGCACCCATTACCTCTGCAAGGCATTCCTTTGAACGGATGGACCCAAAGAGAAACAAAAAATTCACCACATTGCCTGTACTTTGCCTTCATTTGCGTCACTACAGTAACAGATAAAGAGACCCACCAAAAAAGTTTCACGCTTTTGTTGCATCTTCTTCCACGAAAATTCTAAAATCAACTAGGTGAATGAACGGCTGGAAGTGCAATTAAGGATTCAACGTTCAAGGATTCTGGTGCATACTGTGTTTCGGTCCATACTTGAAAAACCCTGTCTTCCAATCTACCATGCCATGTACCCAAAATGGTCATTTGCTTCATCCTCCATTGGAGCTGGAAGATTGAGATCAAATAGTGCTGTGATTTCAGCCTCATGAGGAGGGGGTTGATCAGGTTCTTGCTGCCCAAGTACCACAGTTTTGACTTCACATCCTCCAACAAAATGTGACCTTTTGTGACCTCCCAAAGCTTGGCCTGACTTGAAAACCTTGAAGCAGAATGGACACTCATGCCCCTTGCTTTTCTTGGTCCCTGAACTTCTCTTTGCACTGCCACTGAAGTCCTGATCATTCATTGGTTTTTTCCCACTGCAATGCTGATCAGCAAGCTTGCTGCTTTCGGGTGTTGGAACAGGGGAGGGATCAGTGTCTATGCTGTTTTCCCCACTCTCATACATGGACTCAGAGTAGGCATTGGTCTTGGTGTGACTTGCTCTGTGCCCCCCAAGAGCCCTATGAGAATGGAACGTTTTGTTACATGTCAAGCACTCGTATTTTCCGCTCTTT
>V300016263_L3_WHPEAkcfEAAARAA-541_1_paired_trimmed_paired_merged_contig_49313
GTCGCGGCGCCGCTGGTTTCGGAGGCGGTTTTGGATAAGGAGGAGGTGAATTATGAGTACTCGGAGTATACGAAGAGACTGTTGGAGACGGTGGGTGTGTTGCTGAAGAGTGTAGATGAGGTTAGAGGAGGAAATGGGGATGTGAAGCTCGTCGAGGCGGCATGGAAGGCAGTGAGGGGGAAGAAGGATGAGTTGCAGGACGAGATATTGGGTAGGCTCCATGGGGAGCTTAGGGAGTTGAGGAGGGAAAAGGAGGGGCTGGTGAAGCGGTCCGACGAGGTTGTGGCCGAGGTGGTGAAGGTGAAGAGGGAATTGGAGAAGTTGGCAGGCAATGCGGGTGAGGAGAAGGCGGAGGAGATGGAGGAGAGGATGGAAGAGAGGCTGGGGAGTCTGGAGGAGGAGTATAGTGGGATTTGGGAGAAGGTTGGAGAGATTGAGGATCGGATTTTGAGGCGAGAGACAGGGGCATTGAGTTATGGAGTGAGGGAACTTTGTTTTATTGAGAGGGAATGTGAGCAGTTGGTTCAGAGTTTTACCCGCCAAATGAGGAGGAAGAAT
>V300016263_L3_WHPEAkcfEAAARAA-541_1_paired_trimmed_paired_merged_contig_49314
TTGATGGTCAGGAAGATGAAGATGAGAAGGACCTTGCGAAGGCATTCGGTGTGTTTGATTTGAACGGCGATGGCTTCATTTCTAGCGAGGAGTTTGAGAGCGTGCTGAGGAGATTAGGGTTTTGGAGGAGAATAGCAGCCGTGACTGTAGAACTATGATTCGCGTGTTCGACACCAACTTGGACGGCCTGCTCGACTTTCAGGAATTCAAAACCATGATGTTCCAAAATACTATTTCTTAATTAATTCCCGTGCTCCCATTTACAACTTTTTGAAATTTATAGTGTAAGTATTTGCAGCCCCTGCCTAGCACTTCTTTATAACGATAAATGTTTCTTGTTTTCCAAACGATGTTACTATTCTATTGCAAGTTAAATTTCGAGAAGTGAAAGTGTTTAAATTTGAAACACAATTGGTTGAAGACGAGTACAAATTTT
>V300016263_L3_WHPEAkcfEAAARAA-541_1_paired_trimmed_paired_merged_contig_49315
TTTAACTTACAATAAAGTAGTAATATCGCTTGGAAAAAGAAAAAAAAACAACCATTTGTCATTATAAAGAATTGCTGGGCAGGGGCTGCAAATACTTGCACTTTAAATTTCAAAAAAGTTGTAAATGGGAGCATGGGAATTAATTAAGAAATAGTATTTTGGAACATCATGGTTTTGAATTCCTGAAAGTCGAGCAGGCCGTCCAAGTTGGTGTCGAACACGCGAATCATAGTTCTACAGTCCCGGCTGCTATTCTCCTCCAAAACCCCCAATCGCCTCAGCACGCTCTCAAGCTCCTCGCTGGAAATGAAGCCATCGCCGTTCAAGTCAAACACACCAAATGCCTTCGCAAGGTCCTTCTCATCTTCATCTTCATCTTCCTGACCATCAA
>V300016263_L3_WHPEAkcfEAAARAA-541_1_paired_trimmed_paired_merged_contig_49316
ATGCGTGAAGTAAGTTTATGATGCGGTAATTCGTTTAACTTCTTGCATGCTTTTCATTTCTTACTCATCCCATCAGTTCGATTGTACATGAACACACACCACTTTCATATTCAGATTGGAAGGGCGGGTGGAGAGAAGTGGAAAACAATGGCATATGAGGTTTGTGGTCTCTGTATACTTCAGTTGACTTCTTATGTTTTCGTTATATTTTTGCTTCACTTTCTCTAAAGTTCTGTATTGAAGATCCAATAAAATACGACTCTCTTCAACCTGGGTTCTATTTAACTTAATGTTCTGACTAGTTTTGGTTAAAATATATGACCCGTTCACCAGCATAGACTTGCTTGATGTGCATGTAGTTGTCTTTTTTCACTTAAGCTATTTATAACTTAAGTAATACTGGCAGAATCATGCAATGATTCTTTCTTAATAACTGTCCATGGTTCTCACCATTTGGACTATCTTACTTGTTGCTCATCCAGTGGCATGAAGCATCAAGCAATATTTTAACTTTGACTGTTTACAAGTGTTCCTAACAATGGTGATTTGGCCAAAAATAGCTCATAGAATTGTTTCTTTGTTCTTTTTCCTTTCATTTTTTTCTTGAATTAGGAAAAGGTTCAATATTATGATATAGCCACGGAGAAAC
>V300016263_L3_WHPEAkcfEAAARAA-541_1_paired_trimmed_paired_merged_contig_49317
ACTTTCATTGTATTAGATAAGCAATTGGTTGTGGGAGAGTTCAGCCATGGAGAGCCTCATGTGGAAGGTTAGCCAAATTTACAGTCATTCTTCACAAAATTACCTTATGATTGGTTGCTGAGAAAATTAAGGAGAAATGTGAATGATTACTTATCTTAAGGAGAATTAGAATGATTACTTATCTTAAGGAGGATTAGAATGATTACTTATCTTAAGGAGAAATTAGAATGATTACTTACCTTAGGTATGCAAAGTACATATTTTTAAGAACAGTTGGTTATTAAAAAAGAGTGCTGTTAAGCCATTAAGCCCACCCCAGTGTCTTATTTCCACACCCACCATAAAATGATACTCTTATTGACAAATTTATCCTAGTA
>V300016263_L3_WHPEAkcfEAAARAA-541_1_paired_trimmed_paired_merged_contig_49318
ACTCTGGAAACTGCAAAAAAGAACTGTGCACAGCAGAGCAAGAAAGTTAAACCATAAAGGTGATGTTTTATGTTTCCATCAGTTGCTCTTCAACAACCACAGACCACTAGGCCTATTCCCAGAAAATGATTAAAATGGGAATAAGGCCTATTCCCTGAAAGTGATTAAAATGGGACTAATGCCTGGGTCAGCTTAATTCATTTATTTTCTTGATATAATTGCGGCACTAGCATGTACAACCTAAGACCAATGTGGGACATCTGGTTCTTATCTCCAGATCCAGAAAAACTGTCTTTCAAGTTTCAACTTTCAGCTTCTGAGTTCCTTAATACAGTGGCCTACCCCTTTTGTATGCAACTCGGTCAAGAAAAAAAAAAGCCAAGCATTCAGAACTCATTTCTTTTCCCTCTAGAAAACTGCAGACTGCATTTTGAAAGTCAGTCTCAAGAAATCCAATCAGCGGATTGTGGTTCTCCAACTTAAATAAGAATAAATAGTAAGGCAGGCACAAGAAGGATTACCTTCATTAAATTTGTCAAGAATCCA
>V300016263_L3_WHPEAkcfEAAARAA-541_1_paired_trimmed_paired_merged_contig_49319
ACTCTGGAAACTGCAAAAAAGAACTGTGCACAGCAAAGCCAGAAAGTTAAGCCGTAAAGATGATCTGTTTTATGCTTCCATCAGTTGCTCTTCAACAACCAAATACCAATGTGGACTAAGGCCTATTCCCAGAAGGTGATTAAAACGGGACTAAGGCCTGGGTCAGCTGAATTCATTTATTTCCTTGATATAATTACAGCACTAGCATGTAAAACCTAAGACCAAAGTGGGAGCATCTGGTTCTTATCTCCAGATCCAGAAAAAAACTGTCTTTCAAGTTTCAACTTTCAGTATGCAACTCAGTCAATAGAAAAAAACAAGCATTCAGAAATCATTTCTTTTTCCTCAAGAAACTGCAGGCTGTATTTTGAAAGTCAGTCTGAAGAAATCCAATCAGTGGATTGAGGTTCTCCAACTTAAATTAGAAATAAATAACAAGGCAGGCATAAGAAGGGTTACCTTCATTAAATTAGTCAAGAATCCA
>V300016263_L3_WHPEAkcfEAAARAA-541_1_paired_trimmed_paired_merged_contig_49320
CAGAGATTTTAGAGCCTGCTGCTCTCTGAGTTTGGTCATTTGGTAATTTTCTGTTAAGTGGAAGGGCAAACGACTAATGAAGAGCCTATTGGCTCTGCTTTTGATTCTGGCATTTACTAGTGCTGCTCAGTATGATCGAGAAGGGAAGGACGGAGAATGCGAAAGGAAGAAGCTTTTCGATCCAAGACCTCACAGTGTGTCACTCTTGGAGTTTGGAGCAGTTGGAGACGGGAAAACATTGAACACGGTCGCGTTCCAAAATGCTATTTTCTATGTCAAGTCGTTTGCAGACAAGGGCGGTGCTCAGCTCTATGTTCCGCCCGGAAAGTGGCTTACCGGAAGTTTTAACCTCACCAGCCACCTCACGCTCTTCCTGGAATCTGGCGCCATCATTCTTGGATCCCAGGATTACACTCACTGGGAAACTGTGGAACCCCTGCCTTCTTATGGTCGAGGGATTGACTTGCCGGGTTGGAGATATCGTAGCTTGATCAATGGAGACAATCTAACAGATGTGATAGTAACAGGTGATAATGGAACCATTGATGGACAGGGTTCCGTCTGGTGGGAACAATTCAGCTATCATGCCTTGAATTATAGCCGACCACATCTAGTGGAATTTACCGGATGCGAAAATGTTACTGTATCAAATTTAACCCTCTTGAACTCCCCTGCTTGGCACATTCATCCGACATACTGCAGCAATATGCAAGTTCTAAACATAACTCTTCATGCTTTTCATGCATCTCCATATACTAGCGGTATAGTCCCAGATTCTTCAGAAAATGTTTGCATTGAGAACTGCAACATTAGTATGGGGCATGACGCAATTGTTCTCAAGAGCGGTTGGGATGAGTATGGAATTGCCTTCGGAAAACCAACAAAAAATGTACACATCCGTGGCGTTAACCTTCAGTCTTCTTTAGGCTCCGGCCTGGCATTTGGCAGCGAGATGTCTGGAGGCATATCACATGTACGTGTAGAGCAACTTCGTCTACATGACTCATTCATCGGCATTGCACTCAAGACAGCTATGGGAAGAGGAGGTTATATGAAAGACATAGTTATATCCAATGTTGAAATGGAGAACATTCACTTGGCAATTGAGGCTACTGGTCAGAT
>V300016263_L3_WHPEAkcfEAAARAA-541_1_paired_trimmed_paired_merged_contig_49321
CATTCTTGCTGTAAAGATATCATTTCCAAGACGAGCTAAAAGACCCAGACATTCTGATGAAGCCCTACGCTGTGATGGACAGATATCTCCCTCTGCCAGAATGCTCTGAAATATAGCCTGTGCTGAGTTTAGTATCTCAAGTGCTAATGGTTGGGGACGCAAGGAAAGCAAAGCCTTAAATCCTGAAAGTAACCCCACACATATATTAGTTATGCTCCCTGCATGCCATGGTTGCTTTTTGCCAGCTTTCAGGCACTGCTCAATCGTTCCAAGAAGTGACAGCATCCCACCACTATCCTGCGAGGCAAACAAGATGCCAAAGCAGAGGAGCATCTGGTTCACCAATGTCTTGTTTACTGGTTCCAGCTGAGGAAAGCTACAAATTTCATTCTCCCAGACACAAGGAATAAGGCCATCTTTTCCACCTTGAAAAGCACGAAGTTCATCTTCAAACCAATCTCTTCCAGGAATCCAGGGACCCAACCATGCATCTCTTTTGTCTAACAGAAACCTCAAGCATGTACTTTCTTCACATCCAGAAGCCTCTATGAATGGACTTGTGCAAATTTGAAGAACCATGCGGTGGTCATTCTTATATGCTGTTGGATCAGGAAGAGACTGGTAAGCTATTAATGTCCTGACGATAAATATATCCAAAGCAGGCTTCACATTTGGCAGTTGCTTGGCCGCTATCAGTGATATATACGATAAAGCCCTGCTCAGGTATACAAGTACAGGTTGAAGCAAAATCCCATTATTCCCATCATTAGGAGAAAGAAAGCATCTTAAAAATGCAGTAAGTGCATCAACTGCAGCAGACCACATGCGAATCCTACTTATCAAATCTCCAGTATGGTTAGTTTCATCTTCTGGATTTCCAGTAAAGAGGGAAGCCCACAAGGAAAGAATATCAAAAACCTGGTCTTCAAGTTCCTCCTTTGGCATAGAAGCTAACAGGGATGACAAAAGTAACCACCCAGCTTCTTTTTCAATTGTAGCTGCCAGAGGGTTCCGACTAGATTCAGTCAGCATCTTCTTTGAAACTTCAAGGATTGACCTGGGCAATCTGGCAGGAAAACCGAGAGGTAATTTTGGGGAAATGGACACCAGAGCTGCCAAGACAGTAGCTTGTCCATGCAAAGAATCAAGCTCTAATTGCAAAGTGCTCCCCTTCTCAAATGCCAAATTTTCTCTCAAAGCATTCAGCATGGTCACTCCATAAGAAATTAACCCACCAACACAGGTGGGATCAACTTCAGCCAGTGCACGTAATGTCAAAGCAGCCTCAATTCGAACAAGTTGTGAAGAATGAGATACTGCTGCAACAACAGTGTCGTCAAGAACTTCCTTGAATTCAACAGGAACCTCTCCCAGCGTTTTCAGGGTATATGATGCAGTACGTAGGGCAGCAATTTTCATGGAAGGACTGGCATCTAGAGACATAAGCTGATTCCCAAGAAATCCCAAAAAATTCCTTTGCGTAGGCTCTGTCATTTGATCAGTAACACCAACACGAAGGATATAAAGAACACAAGCC
>V300016263_L3_WHPEAkcfEAAARAA-541_1_paired_trimmed_paired_merged_contig_49322
CTATCGGATTTGGTCTTTTCTCGGACTTGGAATGACCACTTACACGGCCTGGTACTTGACCATTGCAGCTGTTGTTCATGGCCAGGTAATAAGTCCATCAAAACTCACGACATCTGGGAGACTGGGATGTCATGTCACTTTACCGGTGTCACTTAGTGATATTTCAAGTGTATTACACACTATCACATGTATAGTGCCTAATTGTTTGAGATACTGTCATGTTTCTTGGGATGTCACGACATTAGCATCTCAAGCATATCACACATTGTAGTGCGTGATCAGTTAGAGCTTTGAGAGATACCATCAGCTCGTGATTAGTTAGAGCTTTGAGATACCGTCAGCTGGCGTGAGAAGTTGTTCTCCAATGGTCCTCATCTCTTAAAACAGTCACTATTATTACCAGCTTTCCAAAG
>V300016263_L3_WHPEAkcfEAAARAA-541_1_paired_trimmed_paired_merged_contig_49323
AAATAAAGAGAAGAAAGGACAAATGGAAGGAAGGGATTAGAAATTAATTAGGAGTCGAGAGAAGGGAGTTGAAGATATTCGTATCCTTCTAGCTTGGGATGTCAACCTGCAGTATGGGTTCATATTCTCAACTCTCTTTATCCTTTCTGTTTAGCTAAATCTTACTACTATTTCTTTCGGTTAATCTGTCATGGATTAGCTATTGTTTGCAAAACTAGTATTATATATGCAAATGCCTAAACCCTAGAATGGTATAAAAGCCGAAAGGGATG
>V300016263_L3_WHPEAkcfEAAARAA-541_1_paired_trimmed_paired_merged_contig_49324
GGAAGTGGATCTGGCTTCTGGGTTTAACGTGAAACAGAGAGAGATGAGAGCGTGAGCTACTTCTGAAGCTTTCCGTTTTGGGAGCTGAGAAAGTGCTTAATGCAAAAGCAGCTTATTAATTGAGTGAGTAATGAAGCGGAAGGCGGGTCCGCAGAAAGCGCAGCAAAAATGGAAGAGGAAGCTTTTGGCTTTGATTCTGGTGGGGCTCTGCTTCGGGGCGTTGGTGCTGCTGATGCACACTCGCTACAGTCGGATTATGACCCTCGTTTCGTTGCGAAATTCTCAGCAAAATCAAAGGCCTAAGATCGCCTTCTTGTTCATCGCTCGCAATCGCATTCCGTTAGACGTTCTTTGGGATGTTTTCTTTCAGGGAGGGGAGAGTAGGTTTTCGATATATGTTCACTCGAGGCCGGGGTTTCTGTTCAACAAGGCCACCACAAGATCAGTTTTTTTCTTGAATCGTCAAGTAAATGATAGTATACAGGTAGATTGGGGAGAAGCAAGCATGATTGAAGCAGAGCGTATATTACTCAGACACGCACTCGAGGATCCTCTCAATCAACGCTTTGCCTTTGTTTCTGATAGCTGCATTCCCCT
>V300016263_L3_WHPEAkcfEAAARAA-541_1_paired_trimmed_paired_merged_contig_49325
AAAGCCACTTGTGGATCAGATGGTACAGCAAGGGATGGGTGGGGCCTTCGCCGCTTATTTGGACTCGAAAAGAGTCCCCCTGATCCTCCTCTTTGTTGGCATTTGGTGTTATCTTCTCTAAATCGTTTATGCTCTTTGACATACTTATGTCTATATGATTGTAATCTCCAGGAGGGGGATATCCCCGATGATATTGGCTACTTGACCTTATTGGAAACATTGCGTCTCGACAGAAATAATTTCGTCAGTCTACCTGAAAGCATTAGACACCTTTCTAAGCTTAGGGATCTTCATCTGGAGGGGTGTAAAAGCCTTCAAAAATTGCCACCTCTTCCATCAAACAGAGGATTAACGGTAGATCTGGACAATTGCACTTCCTTACGAAGTTTGTCGGGTGCATTCAATTTGTATTTTGCTAGTGTCACTTGCCGGAATTGCATTGCATTGGTGCCAAATGAAGACTTGATTAATAGGTTTCTTAAATCTGTCATTCAGGGATCGAAAATTGTAATCCCTGGAAGTGAAATTCCAAAGTGGTGCAATAATCAGAGTGTGGGACATTCA
>V300016263_L3_WHPEAkcfEAAARAA-541_1_paired_trimmed_paired_merged_contig_49326
CTGTGCTGGAAGATGGAACAAAGATGGCAGATGAAGATGACCAGATGAAGCAGGACGTGACTTCAGCTGCACCAGCGGAAAATAATGATGAGTTGTCTGATCCTTTTGGGCTTGATGCATTTTTAACTCCTGCCTCTACAAAGAAAGATGATAGAACAAAGGAAAAAAAAGATAACATGATCACGAAGGAGGAGCAAGAGACCAATAGATTCCTCAGGTCAAAAAGGGAAGCCTTGGTTCTTTGTTTAGAGATAGCTGCTAGGCGTTATAAAACCCCATGGTGCCAAACAGTCATAGACATACTAGCAAAGCACGCCTTTGATAACAT
>V300016263_L3_WHPEAkcfEAAARAA-541_1_paired_trimmed_paired_merged_contig_49327
AGGTGAAAGCATTTCTTGCAGGGGAATCTCTTCCTTTCTCAGCTGGTCAGTTAGAAGGGATGGCATCTATTGTGAACATGAATGTAAGAGTAGCAAGGAGGCTCTTCAGCAGCAGTCTTCGGTACTGGATATTAGAATATCTGAGAGGGCAGCCAAAAGAAAAAGAGTATCGTGCGTTGATTCTTAGATTCATCAAGGATCGGATTGCGGCCATATTGTTAATTGAG
>V300016263_L3_WHPEAkcfEAAARAA-541_1_paired_trimmed_paired_merged_contig_49328
CTCTGCGGAGAAGTTATAGCCACTTTTGGTTCTAGAAATAACATTCCTTTACCCTATAGAGGACAACCCCAATCCAACATCGACACCTCTGTGTTTGCACATCTTCCAGAAGGACCTGTTAGAAGCTCTGCTCTTGTTAAACTAATGCATGCTGCTGAAATTGATTTCAGAAAACCTATACGTCATGGAATTTTAGGACTTCCAGGTTATGTTCAGTTTACATCTCCCATCCGTAGATATATGGATCTACTAGCTCACTATCAGGTGAAAGCATTTCTCGCAGGGGAATCTCTTCCTTTCTCAGCTGGTCAGTTGGAGGGGATGGCATCTATTGTGAACATGAATGTTAGAGTAGCAAGGAGGCTCTTTAGCAGCAGTCTTCGCTACTGGATATTAGAATATCTGAGAAGGCAGCCAAAAGAAAAAAAATATTGTGCGCTGATTCTTAGATTCATTAAGGATCGGATTGCGGCCATATTGTTAGTTGAGGTGGGACTTCAATCTTCCGTGTGGGTATCCGTGGGAGCCCAAATTGGAGATGAAGTTCTTGTTCGGATAGAAGAAGCTCATCCACGGGATGATGTGCTTTTACTTAAAGAGGTGGTCATTTGAGAGACAAAGAGCCATTCGTTTCACTGGATTTTGTCATCAAAGAGACATATAGTCGCTGATATGACAATGATCTTTATGGGCAAGCAATGTTCTCTTGTTGCACCATCTGTGAGGAGTTATTGTAAGCATCGTCATCTGCAGCAGATGATGCCCAAGAATTATTGGAAAACCGTCAAATATGAGGAACAGGAATTCGCTTCAAGACCTTAGCTCCACATGTGCCCCGTACTCTGCTTGTTTTTCTGTGGGCGTGCTATTGGCATCCAATCGATTGGGATGTATAGCTCAATACATGGCAGAAATCGTAGGTCAGCATTTCCTAACAAGTTTTGTGTATTTCTGGTGTCGAATTTTGGTTGTTTTAGAAGTAAGCATATCTAAATCAGCTGTTCAATTCGTAACTAGCCGAAGTTTGAGAAATAGTATATGAATCAGAAAATTTGAAGATGTCAGGACAGACAGTGGTGTAAGTTTGCATTGCCGAAGTTTTGAGAAAACTGGAGATACTTCCGAATCCTTGTAATAATGAATGTCTTTGTTACTTTTCCGTTCTCAGTCGACCTTCATTGTTTGTGGATTGGTGAAGGCTTGTCAATTTGCACAAGGTTGTAGAAAAATGGATCTGATTGTTTCAGTTTGATACTTGATAGTACCATCTTTTAATAGACCGATAGCATTAATGGGTTAAAAAGTTAGTTGTTAGGGGAAAAAATCGGTAGATATCAAATCCACACCAAAATGTATAAATATGATTGTCTTTCACTACCTTAAAACGCCATTTGCAAGTCGCCACTGTTTTGTAGACTATGAACTGATTAACTCTTACATATTTAATGCTCCAACCACCATTTATACCAAAATCGGCACCATGACCATGCATGAACAATAATAACATCTTATTATAAATTAAAAAAGCATATACAAGTTTAAGCTAGCCAGCAAGCAAGGACTCCACCTATTCTTGAGCAGCCATGGATTTAGCCTTCATACGTTGCTTATGAGCCTCGGATGGTGTTTTCACATCTGTTGCCAACCCTAGAGCCTCAAGAAATTTTATGAGGTACCAAGTCACGTCAATCTGCCACCATTCGAGGCCTTGTCGAGCTGAGTATTCAAAAGCATGGTGGTTATTGTGCCATCCTTCTCCAAGTGCAACCAACCCCAACCACCAAAGGTTTTTAGAGAGATCGCCGGTGTTCCATGGCTGATTTCCCCAAATGTGGCCAGCCGAATTTACAAACAAAGTGCTATGGAAAATAATCACCATCCTCACGCCCATTGGCCAAACCACGAAGGGAAATCCACCGATGTAATATAGTATACATCCAAGAAGAAATGAATGTAGAAGGAAAGTGTGATGAAGAAACACATAGAATGGCTGCTTCTTCATGTCTTCAACATTCCGAAGACCTCCGTATCTTCCAAACCGAGAACGGCTGTCTAGAATCCAACCCATGTGACTATACCAAAATCCCTTAAGTGGGCTGTGAGCGTCTTTCTCTGTATCGGTAAATTGGTGATGGTACCGGTGTGTGCTCACCCACTCAATCGGGCTACCCTGAACTGAGAGAACCCCACAATAGGCAAACGAGTACTCAAGCAGTTTTGGGAGCCTAAAGCTCCGATGAGCAAGGTTTCTATGGTAAGAAAGAGTGACTCCGAAACCAGTGACGTACGCCAGCACAAGCGCCACCCAAAATGCTGTCCAAGTGAAGTAAAACGGTGCAAACAAACAAAGAACATGCACACTCAGAAACATACCAGCTGTGACAATGTCAAGCAGATTCCATTTCCTCCCCCAAAAATTTGCACAAGGAGTCATAAGAAGGGTGACCCAAATCTTCAAAAGACCCATGTTATTAAGGGCGTTCCCCTCAGCTTCTAATTCTATGGATTTTTCTTGTAATTTTATGGATTGGCTTCGTTTTTTAAGGACGTGTATTGCACTTGCAAGTCGACGGGTGATTAAGTCG
>V300016263_L3_WHPEAkcfEAAARAA-541_1_paired_trimmed_paired_merged_contig_49329
AGAGAGGATTTCAATTCTGACAGTGTACCCAGGAAGGCTAAACTGGTTGGGAATTCACGGCTGTCTCAAAAAGAAGTAACAGAAAGGGAACCTGTCCTGGGAAGTGGAACGAGAAAAAGTCTTCATGATCTCAGGCATGTGGAGATTTCTAGCAGTCAAGCAAATCCTTTCAGCTTAATCGAGAAGACTATTAAACCTAGTGCGCAGACATGTGTAAATCCTAAATCCATGCTTTCAAGCCTGGAGTCTATGAGGAACTCAAAGATCTTTACAGTTGAAGGGAGTAAGCTTTGTCCTGATAAACCTGCCAAGAAGAAAACCAAGCTTTCTACCTTGAACATTTCAAAGAATATTGTGGCAGTAAAGTTTCATCGAATGCTTCTAGAAAGACCTGCAGAAATTTCAAAGAACCTTCAAAAGTTGTTGTTTCAGAGCAGGTTTGCATTCATGAGAGTCGTGTGGGGAGCAAGTCTAACAGCACTTTTGATGACCATACGACCTCTGGACTTGGTAGTCCTTGTGCGATCTATGTGATGGAACTTGATATTCCTTCAGTAACGGAAAACAATGGAATTGTTGAAGAGGCTGAAGCGTACGCTATGGACAAGGAGCTTGAAGATGTGAGTAAGTTACCACTTCTTTCATGGCGAGATTATATGTGCATTATAATTAAAGAATTCAAACGCCTGAAAAATGAATTCATATAAATTATAAAGAGAAATTAGGACTGCAAGGCATCATTATCTTCTGCCCATAATTTGAGCAGATAGCGCCATTCCGTATGATTATGCATCGGTAATTTAAGCCTAGGAGCTGAATGACAAGTTGTAGCTAAGAAACTGAACATCTGATGTCTATTTTGTTTATATAGTTCCATACTTTTTTATGGTCACGTTGTTATAACCAGTTTGACTCAATTATAAATGAGTAACAATATCTTCGCCTTGCAACGGGCCATTTAAAGGAGTCTCTTGATAAAATTGTTGAAGAACTTCAAAGACAGGAGGGCACTACATGCCTTTGCTTCTCCTTCCCAGGCTTTGCCTTGTTGGCTGTTGATTCAAGGGTCACCGGCCGTGAACAGTATCAAATATCTCAGTTGTCTCGTTGCAGACCAAAATATGTCGCTGTGGGGATCTATATGAATCCTTTCTCTTGATTGAAGATAAAGAAGGAAAAATGGAGTAAAAGAGGAGACATAATCGTGTTGTAAGAGCCTGCAAA
>V300016263_L3_WHPEAkcfEAAARAA-541_1_paired_trimmed_paired_merged_contig_49330
TTCTATTATGTGCATAGAATGGAGACGATCAGCAACAATGTGGAGTATTGTTCTCTCTACTTCATCTATAGCTAGTCCTCGAAGCCACCAACACCGCCGTGTTTGGCCAAAGGGGAGTTGCTTTTCTGCAAGTGACATCCATTAGTCAATTTCCGGCAATGGCACTTTCCAGAAGTTCCACGAGTTGAAGTCTTCCTGCTCAACCAGTGAAGTTGGAGGAAACATGTCGTTGACAAGAGTGTGCAAAGATGTGTACGTCTTCACATCAACGGGATGATGGCTGAGGGCCACCTCACCCTTGGGATTGATTATGA
>V300016263_L3_WHPEAkcfEAAARAA-541_1_paired_trimmed_paired_merged_contig_49331
ACTGATTGCTTCAAAACAGAGCTTCGTATCCATGTGTTTATCAGCAGAGTGTACCCAAAACCCCTGGAAATTGGGGTTGTACACGCGTCAAATTTTCACAACGGCTCTGTTGTGGGTTTTACCCAAAACCCAATGCTAATTGGAAGATTCTTAAGTTCCTTGCAATCTACTAGGACCAAATGATTCAACCCCGTGAGATTATTAATTGACGAGGGCAGTTCTTTAATTTTTGACCCGGACAAATTAAGCCATGATAGTTTCTCCATAACTTCTGAAATCTCTGGAAACATCTCAAGACTCG
>V300016263_L3_WHPEAkcfEAAARAA-541_1_paired_trimmed_paired_merged_contig_49332
AAGTCCAAAGGAATTGAGGTCAAGTTATCAAGGAATGAATCACAAAATGTAAGATAAGAGGGATTAGAAATGCCCTTCATGAGCATTGCAAAGCCATCCAATACAGGAAGATAAATGTAATCACAATCACCTCTAACAAGTAACATGAAAATCTAGTAAGATTACAAGAGATTTCAAACTCGTCATGAGACATACACAATATACACTGTCTAAATGGGATAGCTTTCTCTATTGCGAAGTACAAGATCATTACATATAAAAACAAAGAAAGAAACAACTAAAATATGATTATAAAAAATGAATAACCTAAAATCACTAAAATTAAGAAAATATTGTGGGAAATAAATGGCAGTGGTAAATTTTTGGATAATGACTCCAATTGCTCTCCATCTAGCCTCAAAGGCTGATAAAACTTTTGTGATATTCTATTTTCTACTCTGGAAATAAAAAAATTTAAGAAGTTTTAAGCTTTGACAGTGTAACTTGGTCCCTACATATGAATGCCACAGAAAGTGCCAGATGTTGATAGTTGGTATTAGTACATACAAGCTCGGATCAACTATTGCAACAACACTTTTCATTCCTTTCAAGAACTGAAAATAAGCGGCAACTTGTCAATGGCTGTAATCAAATTCGTTGATGTCCATAAACCTACTACAGCTGCAAACCCCAAAGCAACAAGAGCTGGCCGATCTTCAGAATTATCCCACACATTCTGAACAGATTTCACAATAGAAGTTGAAGACTCGGAGCTTTCCCCAGTAGCCTTCACCACAACAGCAACACGATTCTGTCTCTCTGAAACGGAAGAAACGGGGAGTTTTGGAAGAGCTCTGAAAAGGGTGGTA
>V300016263_L3_WHPEAkcfEAAARAA-541_1_paired_trimmed_paired_merged_contig_49333
CACGCCTTCCAGAATCACTCCATCCTGAACACGGTCCACCCCCACTTCCCCTCTGCTGTAAAATCAACTCATATTTTGAAGTTGAACGTGAGAGTTTTAGGTACATATATTAATGGAGTTTTGGAAGTTTAGTCCCCACAAGAATCTTGATCATCGGTTTCAGCAACCAGTAGCAGCTGCAGAACCTGCCTCTTACAACATGAAGAAGGTCTGCAGCTGGAATAATCATACGCATAAGCAGCACCACCAGCAGCTGCAGCAGCATAAAAATAGTCATGAAAAAGTGAACCCTTCGTCTTCGTCGGAGCTTGATTTAAGAAACATTTCAAAGATTATCCTTCCTCCCTTGGGTGCTTCGAGTTACAACCAAACTCCTATCCAGTCAAATGGATGGATTGTCTCGCCCATGGATTCAAGATACA
>V300016263_L3_WHPEAkcfEAAARAA-541_1_paired_trimmed_paired_merged_contig_49334
CCCATCACACACAAACATGTATACGATCATTTTATAATGTGTAAGTTTAGATCTCAAACTCAAATAAAAGAGGAAGGGGGTGAGTTAGTTAGTTGATAGCCGACACGACATTTCATTTTTCATTTTGTTCTTTATGATGATAAATTATAAATAAAAAATTTGGTACAAAATTAAACGCAGAGATTTATACAACCGATTCTATTTAGGAGATAAAATTTTATTGTTGTTCTGCTCCGGGGCCACTACTTCTGCTTGTAGTTTGATTGAAAGGACCACCACCTACTATCCAATCTCCCACATCCACAATAATCAGATCATATTCAGATGCCACTACTTTCTCCAATATTCTTCCATTTACTCATCGCGTCCCACGCCTTCCAGAATCACTCCATCCGGAACACGGTCCACCCCCACTTCCCCTCTGCTGTAAAATCAACTCATGTTTTGGAGTTGAACGTGAGAGTTTTAGGTACATATATTAATGGAGTTTTGGAAGTTTAGTCCCCACAAGAATCTTGATCATCGGTTTCAGCAACCAGTAGCAGCTGCAGAAGCTGCCTCTTACAACATGAAGAAGGTCTGCAGCTGGAATAATCATACGCATAAGCAGCACCAGCAGCAGCTGCAGCAGCATAAAAATAGTCATGAAAAAGTGAACCCTTCGTCGTCGTCGTCTTCGTCGGAGCTTGATTTAAGAAACATTTCAAAGCTTATCCTTCCTCCCTTGGGTGCTTCGAGTTACAACCAAACTCCTATCCAGTCAAATGGATGGATCGTCTCGCCCATGGATTCAAGATACAGGTGTTGGGAAACATTCATGGTGGTTCTGGTGGCATACTCGGCGTGGGTTTACCCTTTTGAGGTTGCATTTCTTAACACGTCCAAAAGCAGGCCACTATACATTGCAGACAACGTCGTCGATCTATTTTTTGCCGC
>V300016263_L3_WHPEAkcfEAAARAA-541_1_paired_trimmed_paired_merged_contig_49335
GTGTCTGTTGTATTATCTGGTCACAGATGCCTTAGTTCAGTAATCTGAGAAGCATGGGGAGATAATAGACTAATCAAAGAGATGCATGTGATCAACGATAAACAAGTAAGCATCATCCTCTCTTCCTTCTTTTGTTATGATTGGTTGTATAGAGAATTGAGAAAAAAGTTGAAGACAATTCCGCACTTTTGAGTTATAGCTATTAGTAAATATAAAATGACATTGATTAGTTCACTTAAGTGTTGAATCCTTCGTTAGTTTATCTGTGGTGTGTGCTTGAGAATGAAAGCAATGGACATTATGTGGAATTGATGTTCCTTTTAATGTCAGTAAAGAAAGGAATTGTTCCTTTATTAGCAATTATATGAAGTAGGCATATTATGCAATAATGTCTACAATCGACTATTTTACTTTTTGTATATAAGTACAACTGTTGATCGAAAGCCACAGAAACTACCTAAAGGCTGAAGAACTGTTTGTGTTAGAAGAACAGAATATGGTGTAAAACTTAAATTTTTGAGCACTTCAAAATGTGTTTTTTTTTTTTTTTTCAATTACAATAACTTGCATGAAAATTCAATTGGGTTTGTTATGGTCTCCCAAGAATTTTGCTTTGTTTGGTTACTGATTAATTTATGTGGTGGGAGTTTAGTTTTTCCTTTTCTGCCTATGTATGTATGATTTGAAATGGACCGTTCAATTTGCTATATATAAATTTGTAATCGAAAAGCTCGAAAAAGAGGTGAATCAAAAACAGTGGTGGAAGAGTGATGGAGTTGAGGAGTTAGGAGTTTACGGGGTTTACTTGAATTTTTGTATGATGTCCCTGCTATGTTAGATCATTGAGACTGTCTGGTTGACTAATCACTAATTTGAAATACTTAAAGTGTAACTTTTCTTTAATTCCTTTTCCTTTTGTATTTTCATTGGAGTGCAAATAAAAGATATTTCTTTTATCTTTTTCAACCACACACTTTCCGATGTCTTCTGAGAGTGGTCCAACTAGAGAATTGGATGACAAGTTTAGGTTTAATATATGGGAACTTTAACGAAAAGCTCTAGCATTGTTCACTTTAACGAAAAACCAT
>V300016263_L3_WHPEAkcfEAAARAA-541_1_paired_trimmed_paired_merged_contig_49336
CCACTTGGGTTGTTTCCTATATCCTATACCAAGTCAGGATAAGAATTGGTATAAAAGGACGGCATATATATTACCCCAGTTTAGAATTTTGAATTGGTAAAACTACAAAGAATAAAGGGAACACCTTGACTTTAACTCCACTATTGTCTCTGATGATAATTTTGTTTTTGTGCTTGTGGTAAAATATTGATCAATCCCAAATTAATAATCTCTCCTTCGCTGTTCATGTCCATTTCTTAGTTGGTTACATTCAATAAAAATAATGAAAAGATGGAAATGATGGTGATTTTATGGATAAACAAAAACTAATAAATGAATTAAGGACGTGTAATAAAAGAGTAATGTTATATTTATTATATTTTTCAAATTATATTTGTACCGCCTCTCTAATAAGTACAGAGGCCACCAACAAATGTAAGCCTCATATCATATTTTTAGAGATGAGACTCATATGTGTTTGTGGACCATAACTCTATTAAAGAGATAGTAAAAATTTGTAGTAAGTGTATAATAAAAAAAGAAAAATAACTATTAGTCGCCTCAAGGCTCAAGGCTCATATATACATAGGCAGAAAAGCAAAAACTAAA
>V300016263_L3_WHPEAkcfEAAARAA-541_1_paired_trimmed_paired_merged_contig_49337
CAATATATTAATTAACCACCAAAGCAATTACCCTAAACGCTTCGAGAGGAACTTGCCTACACCGGGAATGCCACTCTGGCGGCATCCCAAGTCATCACGCACTGCCACATGTATTTGGGATACCGACAGAGTAGCATCCCGTGGCAAGTTCTTCTCCGACGCTTACTGTCAATCATGGCCGGAAGTAAGCTCTTACATCCGGTGGCTATGCCGAATCCAATAACCGAGTTCCAATCCTTCCCAGCCGCCGAAACAAGAACCCGAACATACGGTTCCGAGGTAGCAGAACAGAACCCTCATATTACA
>V300016263_L3_WHPEAkcfEAAARAA-541_1_paired_trimmed_paired_merged_contig_49338
CAGAATTGATGTGGAGAATCTGTTTCAGCTTCGCCTTTATCGGGCTTCTAGAGTTAGCACGTAAGTCCGATTTCTCCTTGGATGGAACCCCTCTTCATGTGGTGCAGTTCTGTCATCAAGAAATGATGTTCGAACTTGTGTAAACCACAGGGAATGTCGGGAACACGTGAAAGATCTGTTGTGTTTGTCAAAAGATTTCTCTCGGATTGTCATTGTTGACAACAACCCATTCAGTTTTTTGCTGCAACCGTTGAATGGAATTCCGTGTGTTCCATTTTCTGCTGGCATTTATTTACTGTTTAAACAAAGAGACGAACAGTTATCCGAAGTATGCTCTGATTACACCCTTCTTTGCCTTTCATTCCGTCATGTCGATTATACAGCTTTTGGAGGTGCTGCTTCCGCTTCTCAAGCACCTCTCCTTGCAAAAAGATGTCAGACCTACGCTTCAGGAGAGATTCGACATGGCTGAATGGTTTCAAATGCATGGATTTCATGTTTCTGGTTGACAATATCGTTGGTAATTAGGTCACGTAACGGACAGCTGCAATCTGTCTCGGGCCAAACCAGATAGAAGTCTGGTGGAAGCGTTTCTCGAGAGGTTTTCTGCTCTTGTAAATTAAAATTCTGCAGGTTCCGGCCAAATCCGTTTCGTTATACTGCTTCCAAGGCCAACAAATTTGACCTCGGAATATATTACGAAGGCCGTCTTATGGTAGGATTAACTCCAATTCGTTTGTAATTAGACGACGTTTCAAATAGGGTGTAATGCGTTCGGAAACTTCTGGGAACGTTATGAAATAGTTTGGTTCATTGTTTGACAGTGTAATGTTAGCATGTAATCTCTTGATTTGATTATTT
>V300016263_L3_WHPEAkcfEAAARAA-541_1_paired_trimmed_paired_merged_contig_49339
TGCAGGTTGGCCAGTAAAACTCTAAACATCAATTTTTTTCATTCAACCTTTGATAATTATAGTACTCAAGATCAAGATACCCCGCTGTACTCATGGCTGATGTCACCGCGAGTCTCACTGTCACTGGGAAAAGCCATGGACAGACCGAAATATGCTATTTTTGCGTCCAAGTTTTCACTTCAGAGAATGTTGGCAGTATTTACATCTCTACTCACAATACGTGGATTGCACCCTTATGCAAGTAAACAGTCCTAACGCAATATCTAGTGTTATCCGAAGTCTCATT
>V300016263_L3_WHPEAkcfEAAARAA-541_1_paired_trimmed_paired_merged_contig_49340
CCCAAAAAAAAAAAAAAAAAAATCTCTCTCTATTTTATATTCACCGCTATTTTCTTATTTTAGGCACTACAGTTGTTAAATGATGAGTATTTGGAATATAAGCTGTATTGGTGTTCTTTCGGTCCTGAAAATTATGGGGAAGGAGGGGGTATTTTGCCTAGCAGAAAATATCGACTCAACACCCGCAACCGTGCAGCTAGACCTCAATCCATGCGGGGCTGTACATGCAATTTTGTAGTGAAGCGTTTGTATGCACGCCCATCACTTGCACTAATTATATATCATGAGAGGCGCCATGTGAACAAATCTGGTTTTGTTTGCCATGGCCCACTTGACAGAGATGCGATTGGCCCGGGAGCCAATAAAATTCCATATATCTGTAATGAGATTCAACAGCAAACAATGTCTATGATCTACCTTGGCATTCCTGAAGAAAATGTACTAGAGAAGCACATTGAAGGGATTCAGCGGTATTGTGGTTCGAATGCAAAAGTAAATAGCCTTGCTTCCCAGTATGTCCATAAACTTGGGATGATTATTAAGCGATCTACCCATGAATTGGATCTTGATGATCAAGCTAGCATCCGAATGTGGGTTGAACGCAACAAAAAATCCATATTCATTTATCAGGATACTTCAGAGAAAGATCCTTTCCTTCTGGGGATTCAAACGGAGTGGCAGCTGCAACAAATGATTCGTTTTGGCCACCGCAGTCTCATTGCAGCTGATTCAACATTTGGCATAAAGAGACTTAAGTATCCTTTGTGTACACTTCTTGTCTTTGACTCAAGACAACATGCACTCCCTGTCGCATGGGTCATCACGCGTAGCTTTGCAAAGCCAGATGTGTCTAAATGGATGAAAGCTCTACTTGATCGAGCTCGTAGTGTTGAGCCCGGATGGAAGATCAATGGTTTCTTAATTGATGATGCAGCAGCTGAGATTGATCCCATCAGAGATATTTTCTGTTGTCCCGTCCTATTTTCCCTTTGGCGTGTTCGTAGATCATGGCTGAGGAATATTGTAAAGAAATGCAATAACATTGAAGTTCAGCGTGAAATTTTTAAACGTCTGGGTAATATTGCGTATAGCATTTGGGATGGAAGTGATACCCTGGTTGCCTTAGAAGAACTAACACAAGATTTTGTTGATCAGACTGCATTTATGGAATACTTTAAGCAGTCTTGGGTACCAAAGATTGAAATGTGGCTTTCAACAATGAGGAGTCTTCCGCTTGCAAGCCAAGAAGCATCTGGTGCCATTGAAGCATATCACATCAAGATGAAAGTGAAATTGTTCGATGATTCACATCTTGGAGCGCTCCAGAGAGTTGATTGGTTAGTGCACAAGCTAACCACCGAGCTGCATTCAAGCTACTGGCTTGACCGCTATGCAGATGAATGTGATGCTTTCCAAAATGTTAAGGAGGAATATATTGCTTCTACGTCATGGCACAGGGCACTGCAAATTCCGGATTCTGCAGTTTCCTTAGATGATAAAGACCACCTCTTTGCCAAGGTTTTGAGCCAGAAGGACAGCGGCACCATGCATCTAGTGTGGAATCCCGGATCAGAGTTTTCCTTTTGCGATTGTGCGTGGTCAATGCAAGGGAACCTTTGCAAGCATGTCATCAAAGTCAACATGATCTGCGAAAGTCGCCAAGGTTATCAGCCTTCCATGTCTTCTCAGTCATTCAAAGATGTCTTGATGAACCTTTTGAAGAAACCAATGGATGATTCGATTGCTCTAGATCACTCAATGGCCTGGACAATGCAGATGCTTGATCAAATACGAAATCTTGTGGAAGTGAGTAGTGCTAATGACATTCGCACGGTGGTAAACAATCTGCCGCTGCAGTGGGTTTCGAAGAAAGGCAGAACCAGTTTCGGAAAGCCATTGACTAATCTGACTCTTCCTTCCGCGTCCAACGATCCAAGGAGCACCGCAGCAAGGAAAAAGAACCGTAAGCGAAAAAGATTGTCGAGATTGAGATGATTGTTAGGGTTGGGAGAGAGAGATATAGGATTCCTTAGCCTTGCAACTGTCTTTTGTTTCATATTCTTTAATCTTTATGGAAGAATTATAGAGGAAAATCTGATTTCAGTTGTGACAAGTATATAGTATGATCTCTACGTTCACGGGAAATTGTAAATTGAGTTAACATTGCAATGATAATTTTAAGCACATGGAAATGTTTGTCAAATTGTCTTGCAATGCAGGTTGAGACTCGATTGGCAAGATGTAATTTTTATGGCACCTTTACGTAATCGTAATCAAAATACTTGACACAACAAAAAAAAAATTTTCCTCTATAATTCTT
>V300016263_L3_WHPEAkcfEAAARAA-541_1_paired_trimmed_paired_merged_contig_49341
TATAATGCTGATGAATTTGTACTGGATTTACTGTTTGGAAAATGTGATTAAGTACTGGTTTGTATTGCATTATTTATGAAGTATGCAACGGGAAGTGCTAGTTACTGTAATTTAATGCTTTCCAGGGTTTTAGGCTTTAGACTCCGCATATATGGTTTCCGGTTCTATGCTTTATCAACAAATTCTGTGTTGATTTTGTTTACGTATGTTTAGGTGTTTTTGTTTTTCTTACAAACTTTTAATGGTTTTGTTGTGGATTTGTGACGGGGGACATTGATCCGTCCTTAACTTAAAAGTTAACGGAGCAGGTTACTTATGCCTGTAAATTCTGGAAGTTAACGTTGCATATAGATTGCTGTTGGCGTTGATGGTCCTCTCAGCTTTGGTTGGGAGCTCCTCCGTTG
>V300016263_L3_WHPEAkcfEAAARAA-541_1_paired_trimmed_paired_merged_contig_49342
CATGGCCAGTCCCAAATGGTAAAGGCGGTGACACCGCTCCACAAGGCGACAGGATATGACACCACCGTCGACGGAGGAGCTCCCAGCCGAAGCCGGGAGGACCGTCAACGTCGACGAACAATCGATATGCGACGTTAACTTTTGGAATGTACAGGCATCATCGGCTGCCTGCTCCGTTCAGTTAGGGACGGATCAATGTCCCCCGTCGCATCAAAATTCACAACATCAGCATCCAAATTTTGTAGAAAAATGGAAAAAAAAAATGGAACTAAACGAAATCAAGCAAGCTTTTGCTGATAAACCCTAGGACCTGCAAGCAAGAGAGGCGGAGACTAAAACCCTA
>V300016263_L3_WHPEAkcfEAAARAA-541_1_paired_trimmed_paired_merged_contig_49343
TGATTGTACCCTGAATTTCTTGTATCCAAGCGCCCGGCTGAGAAAACATCAACTCCTGCTTCTCCTGCAGAAGATCCTCCCAAGTCATTTTTCAAGGAATTAGATGGCTTGCTGGATAATGCAGAACTTTGAGACGGTCTAAAGGTGCCAAAACTCAAATGCGAACAATCGGCAGCCAATTCTTGCAAATTATTTGGAAGGACTACTGCACAATTATCTTGATCTTCCTCCTTTCTTAAATTCAGTTGTTGCATTCTCATAGTAGCTGATGCCACAGCAACATCATTAGAGGCAGAATGATTTGGATATGGCGCATTTGAACCAATAACAGTTCCTTTTCCATTCTCATATGCAGACCTATGAGATTCGTCGGAACTAGAATTGGAAGACAAATCATCAACATAATACGATTTTCCACCAGAACCATCCACCATCTTCTGTCTACTGGAAGCAAAAGCAATGCAGTCGGAACTAAGACTTTCGCTACTAATATTCCCCTCTGATAGTTGGACCTTAAGTGACTGGTAATCCCTTGGCACATTGGATTCATTGATATAAAACTTAGATTGATTTGCATTTACAGCTGATGACCTATTTGCAGCTGTTGGCTGCTCAATCACAGGCCATTCATCATGGAAATCGTTCTGTCCAGCACTATCACCAGTTTTATGCATCATCTCTGACACATGAGGATTATGAAAGTGCATATATTGGTGCATCTCTGTTTGGGAAGATTCAATGTGGCTATTACATGAATTTGTAGAAAATGCATCCTGATGCAAAGATGTATCAGATGAAATACGTGAGCCCATGCTAGGTGGTCTACCCATCTTAACAATGTCGGCCATTGAAAGATTCCCTGAGCTGGTTCCGGAAGTAGATTGATTTCCCGTAGAAGGTTGTAGAGATACACAGACTGCATCACCTGGCCTTATTGAAGTACTAAAATATTCGCGCTGAGATGAAGGTTGCTGGCTTGTGGCTCCTCCTGTAAAGTGAGAAGCTGAAGTATGAGGTGAAACAAACCCATTCTGTCCCTTATAAGCAGCTTTACCGGGCTCATTGGAACCAGTTTGAGTTGATCCACACCATCCACCAGTATGCTCATTACTACCTTTAGCACAACGATTTGAACCTGCACTGTGAACTCGTGGCTTGGAGTCTT
>V300016263_L3_WHPEAkcfEAAARAA-541_1_paired_trimmed_paired_merged_contig_49344
TACTGGAAGCAAAAGCAATGCAGTCTGAACTAAGACCTTCGCTACTAATATTCCCCTCTGATAATTGGACCTTATGTGACTGGTAATCCCTTGGCACATTGGATTCATTGATATAAAACTTAGATTGATTTGCATTTAAAGCTGATGACCTATTTGCAGCTGTTGGCTGCTCAATCACAGGCCATTCATCATGGAAATCGTTCTGTCCAGCACTATCACCAGTTTTATGTATCATCTCTGACACACGAGGATTATGAAAGTGCATATATTGGTGCATCTCTGTTTGGGAAGATTCAACGTGGCTATTACATGAATTTGTAGAAAATGCATCCTGATGCAAAGATGTATCAGATGAAATACGTGAGTCCATGCTAGGTGGTCTACCCATCTTAACAATGTCTGCCATTGAAAGATTCCCCGAGCTGGTTCCGGAAGTAGATTGATTTCCCGTATAAGGTTGTAGAGATACACAGACTGCATCACCTGGCCTTATTGAAGTACTAAAAGATTCGCGCTGAGATGAAGGTTGCTGGCTTGTGGCTCCTCCTGTAAGGTGAGAAGCTGAAGTATGAGGTGAAACAAACCCATTCTGTCCCTTATAAGCAGCTTTACCGGGCTCATTGGAACCAGTTTGAGTTGATCCACACCATCCACCAGTATGCTCATTACTACCTTTAGCACCACGATTTGAACCTATGCTGTGAACTCGTGGCTTGGAGTCTT
>V300016263_L3_WHPEAkcfEAAARAA-541_1_paired_trimmed_paired_merged_contig_49345
TTGTAATTTGCTGATTAGTTGTAGTTTAATTTGCTGATGAAGTTTTGGGTGATGAATTTTCTGTGAAGTTTGAGAGGTATATGAATTGGGTTTTGAATTTCAGTCTGAGAAATGAATTTTCATGAGAATTTGTGGTTGGTAGGAGTCAAGCTGAATTTAGTAAAAGTTGTTTGAAGCTGCATCCCTAAGTTTCCATTTTTTGTTGAATTACCATTGTGAAAGAAGTTAACTTTGT
>V300016263_L3_WHPEAkcfEAAARAA-541_1_paired_trimmed_paired_merged_contig_49346
CCTCCTCCATCAGAACAAGGACTGCAAAAGCGAATCAAAAGCGAATCAAAAAAGACCAAAAGACTCAGATTGCAAGTACTTCTTCCTCTTTCCCCTCTTCTCAAGCTCTTACTGGCGCAGATAAAGTCTTTCTTACGGCCAGACGACTTAAACACAGCGCTCTGATCTCCGACCTCCAAGAAACAATCCATCTGACGAGAGGCCTCAAAAACAAAAATCTTTCAGTTTCTGCCCCCATAACTGATACAGGTGAGCGGCGTACCTAGCCTGTCACACTACGGACCTCTCGTTCTTGCCTGGTGAACCCCACAAGACACATGGTGAAGAGCACCGGTCAAGCTCACACACAAGAGGTTCTCTTACTTGCTCTAGTGGCTGGCAAACGCCAACCGAGAGGGGAGAGGCTCAGGAATCGACTGGTTCCGAGGAAACAACCTTCTACCTGGCCTCTGTACCAGTAGTGGAGTGGCTTGCTACTTTCAATCAGAAAAGGAAAATTGTTCTGCTACTACGCGGCCGTGATTGAGGCGATTGAGAATGCTGGAGAGATTGCGGGGCTCGATCAGGAGGAGATGCACAAGAAGAGGATTCTGCTCACAAGGAAGTATGATAGAGAGTGGAATGACCCCAAACTTTTCCAATGGAGATTTGGGAAGCAGTATTTGGTCCCGAAGGCGATCTGCAACAGGTTGGAGAGTGCTTGGAGGGAAGATAGATGGCGGCTTGTCGAAACTCTGAAGGTGAAAAAGATTTCAGGATCCTTTGGTTTGACGAGGAATGAGCAGCAACTTGGAGACTTGCTGCTCAAGAAACTCGGTGGGTCGGAAACCTTAAATGGGAAGCTCTTTCCGAGCTCAATCTTACTGGAATCTGAGTACTACAGCATTAGGCGGTGGTTAGGAGGAGGAACGCAGTACAAGGAGATCCAGTGGTTGGGGCTGAACTTTGCCATGAGACACTTCTTTGGGGATATTGAGCCGTTGAATTCGGAGATTTCAACTCTCCTCGCACTTTCCCACCCCAATGTGCTGCAGTACCATTCGGGGTTTTATGATGAGGAGAAGAAGGAATGCTTTCTTGTTATGGAGTTGATGAACAAGGATCTGCGCTGCTACACGAAGGAAAACTGCGGCGCGAGAAGGCAGGTATTGTTTTCAATCCCGGTAGTGGTTGATATCATGCTTCAGATTGCAAGAGGCATGGAATATCTGCACTCTAGGAAGATCTACCATGGGGAGTTGAACCC
>V300016263_L3_WHPEAkcfEAAARAA-541_1_paired_trimmed_paired_merged_contig_49347
CGTCCCGGTCATTGCGTTAGGGTTTTTCAGAAAAAATGAAGACCTCGCTCGGCATGTTTCGGAGATTCGAACTGCACAAAAACGATGCCAAAGATAAGAGAGACATTCAACCATTGGCTCAGGTCGATGAGCTCGCTCAGGCGGCCCAGGACATGCATGATATGAGAAGTTGCTATGATAGCTTACTCTCTGCAGCTGCCGCTACAGCAAACAGCGCATATGGTGAATACTCTGCTTACTTTCATTTGTACATTAGTTTTTAATTTGATAGATACATGTTTGTATTATTTCAAATACGGAGAATGCCCAAGTTTGTCGACTTCACTGAAATGTAGAACATGGTGTTATGCCTCACATATCACACACCTATCCACTCTAAGACACTTTTGACATATTATAACTCCTTCACTAAATCTTGATAAGAAGAAAAGTTATGCCTTAATCTTGCAAGGACTGACTAATAGGGGCAGCTTGACAGCTAACATTCTACTCTTCTACCATTCACCGTGAGTTCAAATGCTTATTATGAAGGTTGGGTATTATTTGAGGAAATGACAACAAATATTG
>V300016263_L3_WHPEAkcfEAAARAA-541_1_paired_trimmed_paired_merged_contig_49348
ACATTTATTGGGTAGGTCACATTTACTGTGTAAGTGGAGCTCTGTGGTTCACATTTATTGCCCGTCTCATTTTCCTTTCTATGAACAATTTAAAATTGGTAATATATGACAAATTTTCATCTATAGATTATAGTTTGTAATGTTTAGTTTTGTGAAACAGACTTAAAATTGTGCTTTGTTAATTTTTGCTAGAAGTGTTTGTGATTTAATTTACTGGTACTGTAACATAATGTATTGCTGCCATTTAAAACTATGAATTTATTGTCAAGTTGTACTTTTGCTTTGGTTGTGCACTTTTTCCCATTATAATAAGGATTGACGTTGCGGGACGTGGAACAAAACTTTGTTGCCCTAATGAGGATGAAACTGCTCAAGGTTTGGAGTCGTTTCTTAAGGCATTTGCCATAATTTAAACTTGGCCCGTCATGATTTAAGGAACTGGACTGGCTGGTGTTCCTGGTGCAGACAGTGATATATTCAGTGCCATAAAGGATGTTGGGGCTAATGTTATTATGATATCTCAGGTTCAAGTCATTCCAAACT
>V300016263_L3_WHPEAkcfEAAARAA-541_1_paired_trimmed_paired_merged_contig_49349
TTTTCAAGTTCAGAATATAGAATGTATGTAAAAAAATTGGGCTTCTCCATTGAGGAGCCTCTCATACTTCACGTAATTACAGATACAAAACTTGAAAATCAAAACAAGGCTCTCTTTCAAACGGAAACTGCTGTAAAAAATACAGTACACATCTTACACTTCAGGTACTACCTATGTTGTGTGAGAAATCCCTTTGCGCTTGAAATCCTCGGCACTCGATTCTAAGCAACACCAAAAGCCAAATATGAGTCGACATCTGCTTTCGTTAATGCTGGCTTTAACGAATCT
>V300016263_L3_WHPEAkcfEAAARAA-541_1_paired_trimmed_paired_merged_contig_49350
AGGAATTACTACAAGTGCTCAGTTGAAGGGTGCCTTGTGAAAAAGAGAGTTGAAAGAGACAGAGAGGATCCAAGGTTTGTAATTACAACTTATGAGGGTGTCCATAACCACCCAGGCCTCTAATTTTTTAGCATTTTTAGAGTTTTGAAGGGATGAGACTTCTCAGGATGTTAGATGCAGTCTATTTGGTTGACAACGCCTTAAGTAATGGGACTTGTAATTCAATAACACTTTAGGCACAAAAAGTTTTTTTTTTTTTTTTTCCCAAATGTTTGTTCACCTAGTGGAGTGAACAAAGACTGCCATATGTTTCATGGAGCCAATATGTACTAAAGTTATGGCTATAAATTTCTTGTGCAAAATATCCATCCTTTCTCAATTGACGGATTTTGTATTTGTAACATGTAACACATTTTGGTATTGACACGTTAGCTTTTAATGTGAAAGACATCATATCAATAGTTTTTCTTTTAATAAAGAGCAGACATCCTGTCCTGAATTGTGT
>V300016263_L3_WHPEAkcfEAAARAA-541_1_paired_trimmed_paired_merged_contig_49351
CTCCGAAGAATGTGGATTGGACTAGGTATGGCCGACCATGTGGAATCATCTATAAGCTTCTTATTTCTTTACATGTTGATTAAAATGCAGCAGGAGGTTAACATGTTAAGTTCAGGATTATGAGTTTTATTTTCATAATTAGTCATGCAGTTCTGACATGTTTTTTCTGATTACACGGTAGTAAATTTGCTTATTAAGAAGAAAATAAGGTTACAGCAAGTGTCAATCGAATGTTTAATAAACTCTTGTATGTGCAGTGCA
>V300016263_L3_WHPEAkcfEAAARAA-541_1_paired_trimmed_paired_merged_contig_49352
GTGTTTTTATTTTGCTCTGCATTCCGTTACCGATAACTTTTATGAATGTGATTCTGCGATTGAGATTGTTGTGATTGCTAAAATTCTTGTGTTCAGAAATCGGTGTAATTATTTGACTTGATGATTTCCATGAGCGTTTCGGGTTTACGGTCTCTTAAAATGGTATCCTGCATCGTTTCCTATTCGGGTTTTTGTAGACAATGTGGATTTAAAAGGACAGTGGTGATTAATATGCTTTTTGTGGTTATGTAATGAAATGTACCTGGATATTTTGTCTTTGCAGATATTATGCTATTAATTATTGTTGTACT
>V300016263_L3_WHPEAkcfEAAARAA-541_1_paired_trimmed_paired_merged_contig_49353
ATCTGGAATTTTCCGTGCAGTGCTACGAGCTGATCCTAGTTTTGATGAGTTTCCCTGGCCTACTATGTCTCTAGAAGCCAAGGACTTTGTAAGAAGACTTTTGAACAAGGACTACAGAAAAAGAATGACTGCTGTCCAAGCCTTATCTCACCCATGGTTGCGAGATGACAGTCGTCCTCTTCCTTTGGATATATTGATACATAAATTAGTCAAATCATATCTCCATGCTACGCCATTTAAACGTGCAGCACTTAAGTCTCTTTCCAAAGCTTTGACGGAGGATGA
>V300016263_L3_WHPEAkcfEAAARAA-541_1_paired_trimmed_paired_merged_contig_49354
GTCGTCAATTCTACGGCCCAGATTTCCCCATTCGCAAAATTCCACTCGCGTCCGACCTCCGCAACCGGTAATGGTGGCACCGACACGTGCCAGCCAGTCCCTCACATCCGATTCCTCCTCCACTCTTCCCAGATCCTTCCACCAAAAATTCACAGCGAATCAAAGTCCGTACGGTCAAGGATTTTGAAGGTGATCGGCACCCTCCGACCGCCGCCATGTTCAAAACCGCAGCTTCGCGCCTTAGGGCTCTCAAGATTTCGATGGGGATATTAGGGTCGTATAAGCGCGTTTAACAGGGGAGTGGCCAGATTTTCAAGTTTGAATGATGTTGCAACGAAGCCGTCCTCCTCCTCCTCCTCCTCCTCCTCCTCTCCTTTCCGAGGTTTGTTTTGGCTGGCTGATTGGGGAAAAGTCCAGGTCTATGCCTCCATTAGGCTTGCTTCTTTCAGGCATCAACCTCCCACCTGCATTGCCTGACCATGTTCAACCACTAGATGTTAAGATAACAACTCTCCCGAATGGTGTCAAAATAGTTTCCTTAAGGAAACTCATTGTGACCTTGCATTTAAACTTCCTGGTGGCTGGCACAATGAGAGGGATGCAATGACTCTGAATATTCTTCAG
>V300016263_L3_WHPEAkcfEAAARAA-541_1_paired_trimmed_paired_merged_contig_49355
AGAAAGAGTTCAATGTCTTCTACCCGGAGATATGTAAATGGTGTCCTAAATCTGTGACGATCGTGGCTATGCTATTGCACCAGATTTTTTGGGGAAGACTGAAACCATTTCTTGATGGGGTGTCATCTCTCTCTGAAGATGTTAAAGCAGTTCTTCCAGCTGCTGATTTATTGGATCATGGCCTAACTCAGCTATATAATCTTGTTGATGGAGCAAATAGCAAACATTTGTGCCATTATCCGATTGGTGAAGTTGCTAAACCTCTCATTCTTGATTGGGTGATTGCTCAGCATGAACGTATCTTGGAGTGGACTGGACGCGCATTTGATCTTGAGGAGTGGGAGCCTTTGTCGACTCAGCAAAGACAGGCAGCATCAATAATTGAAGTATTTAGAATTGTAGAAGAGAGTGTGGATCAATTTTTTGGTTTTAATCTCCCTATGGACATCACGCATTTGCAAGCTCTGTTATCTGTTGTCTTCCACACCCTGGATAACTATTTGGTGAAATTGCTCGACGAGCTAGTTGAGAAGAATCATTTATATCCATCAGCTCCTCCATTGACTCGTTACAAGGAGACGACGATTCCAGTAATGAAGAAAAAGTTGCTTGAGTGTATGCCTCTGGATGACAATGTGTACAACAGGTTGAATAGTTTGACGATACCCAGACTCTGTATCAGACTGAACACTTTAAAATATATACAGAAACAAATAGATATCCTAGAAGATGGCATCAGAAAATCTTGGGCACTTGTTAGACAACCCGTTCATAAAAAATGGGACAAGGAACATTCTTCAAGAACAACATCTAATGAACAAGTCGATGAGCTCTTTGTCAACACCTTTGAAATTATCAGGGACACTGCAGCAAATGCTATCAGCAAACTTTGTGACTTTACTGGTGCAAGAATCGTGTTCTGGGATCTCAGACATGCATTCCTTTTTGGTTTGTACTGTGGTAATGTTCAAGGTGCTCGTTTGGATGGTGTTCT
>V300016263_L3_WHPEAkcfEAAARAA-541_1_paired_trimmed_paired_merged_contig_49356
AGTATTTACGACATTTGAATATCAATGGTGTTGAAGCCATTTTTGCTTTAGTGTCCGTTGTAAGGGTAAGGAGGACACTTCTGCTCCTGCTCATAACTCACATGACCGCTGCTATAAATGGCATAAACTCCAGCCAAATATCTAGTTGAATATACTTGTATAACATTTAAAGCTCCAACTGCTAAAAAGCATCATTAATTAACCATGCATGTAGCTAGAAAAAAGTAGTATATATTCACAAAGAACACAAACAAACTCCGATCGAATTGGCAAAACATTACAAAATGAAGTTGATTAATATCCTTGTAGTCTCCTCTGCATGCCTCACATTGTGTTTGAGCACTCTAGTCTCGTCAAGTCTTCAACCCTACCAGGCAATATTCAACTTCGGCGACTCCCTCAGCGACACCGGAAATTTCCTTCTCTCCGGTGCCCTTGCATTTCCCGTCATCGGAAAGCCCCCTTATGGAGAGACCTTTTTTCAACACGCAACCGGTCGCTGCTCCGATGGACGGCTTGTCGTCGATTTCATTGTTGAGGCATTTGGGTTGCCACTTTTGCCACCCTACCTAGCACTGAACAAAACCCAAGATATTCAGCATGGAGTGAACTTTGCTGTTGCTGGAGCCACTGCACTTGACCCAGAATTCTTCTACCAAAGAAAAATCGGACTGGTTATGTGGACGAATGACTCTTTGAGCACTCAGCTTGGTTGGTTCAAGAAGCTGAAGCCATCACTTTGCAGCACCAAACAAGAGTGTGACAACTACTTCAAGAGGACTCTCTTTCTGGTGGGGGAGATAGGTGGAAACGATTACAATTACGCTTTCTTTGTCGGTGGCAACATTAAACAGCTCAAAGCTTCAGTACCATATGTTGTTGGAGCAATTACTAACGCCACCAGTGCATTGATAGAAGAAGGAGCAGTGGAGTTGTTGGTGCCTGGAAACTTGCCAATTGGGTGTTCAGCCGTATATTTGACTTTGTTTCAAACCCCTAACAGATCTGACAAACGAGTCGTGTCTGTCGTGTTCGTGTCGTTTTCGTGTAACACCTGTTATCTTAACGGGT
>V300016263_L3_WHPEAkcfEAAARAA-541_1_paired_trimmed_paired_merged_contig_49357
AGTCCGGGATTCCTGGGCTCAATCCTACGTTAGGGGTTACTTTCTTGCTTGTATGGCAACGACAACATATTCAAAGTCTGTAGATGCATTTTTGAAAGGAGTTTTCACTGCACAAACATGTTTGCGTAGCTTTTTTGAGCAGGTTGGTATTTCTGCCAATTTTCAAAGTCAGGCCCATCGAGATATGCAGTATATGCATATTAAAACAACCATTCCCATGGAGGAGCATGCGAGGAGTATTTTGACGCCATTTGCCTTCAATGCTTTGCAGCAGGAACTTGTACTCGCCATGCAATATGCAGTGTCTGAAATGGCCAATGGGTCATATCTTGTGCAGCACTTTAAGAAGATTGATGGAGAGCGTCTTGTGATATGGATACCAGAAGAGGAACAGATTCACTGTTCCTGTAAGGAGTTTGAATCTTCAGGATTGTTATGCAGACATTCTCTGCGTATATATCTAGTAAAGAACTACTTTCAGCTTCCTGACAAATACTGTTTAAACAGATGGCGGAAAGAAGGCTCTCTTGATTTTTACAATGACCACATTGCCCGGACTAGTGATGACGAATGGATTCAA
>V300016263_L3_WHPEAkcfEAAARAA-541_1_paired_trimmed_paired_merged_contig_49358
AACACCAAAGGGATAGGAAGTCAGTCCGCTGTGGATGCGATGCAAAAATGTATTTGTCCAAGGAGGTCGTTGATGGAGTTTCTCAATGGTTTGTTGTGCAATTCAGTAATGTCCATAACCATGAACTTTTGGAAGATGACCAAGTGCGACTGCTTCCTGCTTATCGTAAAATTCATGAGGCTGATCAAGAGCGGATACTATTACTTTCTAAAGCTGGGTTCCCCATACACCACATAGTGAAGGTGTTGGAGTTGGAAAAGGGGATTCAAGGTGGACAGTTACCCTTTTTAGAGAGGGACGTTAGAAATTTTGTTCAAAACCGTAAGAAAGTTGTTCAAGAAAATGATGCTTTGCTCACTGAAAAACGGGAGAACGATACATTGGAACTTCTTGAGGCATGCAAAGGGACAAAAGAAGCGGACGAAGATTTTGTTTATGATTTTACAGTTGACGAGAATGATAAGGTTGAACACATTGCATGGTCATACGGTGATTCAGTCCATGCATACACTATGTTTGGTGATGCAGTTTATTTTGACACTTCATATCAGTCAATCACATATGGCGTGCTTTTTGGAGCATGGCTTGGCATTGACAACCATGGAAGGACCATTTTCTTTGGTTGCGTTCTTTTGCAAGATGAAACACGTCGTTCCTTCTCGTGGGCTTTACAGACTTTTGTTCGTTTCATGAGAGGGAGATTCCCACAAACAATTCTAACTGATCTCGATCCTGAGCTTAGAGATGCAATAAGAAGTGAATTACCGGGCACTAAGCATGTCATTTCCATTTGGGATATTCTTCCCAAGATATCTAGCTGGTTCTCTGTTTTACCTGGACCACGCTATGTAGAATTTAAATCTGAGTTTGATGAGTTATATCGGCTGGAGAGTTCAGAGGATTTTGAGCTTCAGTGGAATCAAATGATTTCAATGTTTGGGCTTACTACTGATAAACATATTGCTTTACTTTATTCATTCCGGGAATCCTGGGCTCAATCCTATATTAAGGGTTACTTTCTTGCTTGTATGGCAACGACAATATATTCAAAGTCTGTAGATGCATTTTTCAAAGGAATTTTCAGTGCACAAACATGTTTGCGTAGCTTTTTCGAGCAGGTTGGTATTTCTGCCAATTTTCAAAATCAGTCACATCGAGAGATGCAGTATATGCATATTAAAACAAGCATTCCTATTGAAGAGCACGCAAGGAGTATTTTGACACCTTTTGCCTTCAATGCTTTCCAGCATGAACTGGTGCTCGCCATGCAATATGCTGTATCTGAAATGGCCAATGGGTCATATCTTGTGCAGCATTTTAAGAAGATTGAGGGAGAGCGTCTTGTGATATGGATACCAGAAGAGGAACAGGTACACTGTTCCTGTAAAGAGTTTGAATCTTCAGGATTGTTATGCAGACATTCTCTACGTGTGTATGTGGTCAAGAACTACTTTCAGCTTCCTGACAAATACTGTTTAAATAGATGGCGGAAAGAAGGCTCGCTTGATTATTA
>V300016263_L3_WHPEAkcfEAAARAA-541_1_paired_trimmed_paired_merged_contig_49359
CAAATGATGATCTACAACATGGATGGTATGTTTTACTTATCCATTAGTTTCACGTTCAAGTTTCTTTGTGTCGTCGTACTTGGTGTTGCGGAGTCTAAGTAGTCAGAATTGAGCTCCCCCCTCTTTTGCCCAAGTTATTTGAGCGTTTGAGGGACTAGGAGGGGGCACGATTTGATTATTTGAGAGATTTTAAATGCTATAGCTTCTATTATTGTTAGGAAATATTGTTGTGAATATCGCGTTTAAGAATGGGAAAAACAAAACTAAGCCGGAAATGAAAAAAAAAAATAACCAAGACAAATAACTCTAAAAATTAGCGTGGTTCGGCTGTATGTGCCTACGTTCATGGGGCAGCAATAACAATCTTTCACTATATTAATAATGAGTACTATGGATAATCTTGTCAATGAAAAACCTGAAAGAACAAGAATAAGAAATACACAATCTGTTTTCTTTTCATACTTTGCCCTTCTCTCACTCTGGCTCCTTGAGTGATATACAACCTATTGTTTTGCTCAGATTCATAACTACTGCAATAGCCCTTTATATAGACAAACTTCAATAAAGATTACTAATCCTAATTGGATTCTCCAATTGAGAAAGCCAACTCCAATTAGGAAAACAACTTCAGTTGGGTAAACAACTCCAATTGGGAAACTACTCTAATTGGGAAAACCACTCAAATTCGGAAATCAACTTAATCCTATAAATTCTAGTAGACTTGGTGTTAAAATTTCGACTCCCTCTAGATTTGCTCTTTGATGTATTTGTCAATAGATTAAAACTTAGCAAAAAAGAGAAAACTAGAAACACACAAGATTTATACTGGTTCGGCCGAACTTTTGCGTACGTCCAGTTGTGATTTCTCTGGGTAGAGAAATCATGGCTTATTTGATTAATAATAGAGATTACAATACTCTTGCAAACCCTAAAACTAATCCCCCATAAACTTTCTCGACTGTATCTAGCTCTCTCTCTCAGATATTTCTGCCTTGCCGCACCCTGTTTATATGTATGGGGTTCAGCTCACATGCCCCTTTACAGATTATATTTTATATTCCAAGTGGAAACTAGGATTCTTTCCTAGTCCTTTTAGGATAAGAATCGTTGCACCCTTTGTTTCCCTAAAACAATCATAAACGAAAAAGGACACTATTTGACGAGCCAAAAATTCTAACAATCTCCAACTTGGTGAGTCAAACAAAGTCTTGATCGTTGCACCCTAGAGTATCTTTGAACTTTCTTGAAGCAGCTCTGGAAATCTTCAAGAACTTTCACCTTGACAATCTTCTTCTTGCCTTATTGCACCTTAAGTGAGGAGGTGTTCCACCTTAATCAATCAACAAGATTGATCAAGTTCAAGCAATGCTTGAACTTCTTGGCCGGCACTATCTTCATAAGGAAATTTGCGGCATTGTCGTCTGTCTGAACTTTTTCAACCCAAATCTCCTTATACTCCATCCTATCTCTGATTCTATGATACCTTGCTTCAATGT
>V300016263_L3_WHPEAkcfEAAARAA-541_1_paired_trimmed_paired_merged_contig_49360
TTGGCGTCCCCTTGAAGATTTTGTTGAGAGAATGGCGACTTGTCCCCCAGCAAGCGGAAGAAGAGCCACTCGAGAAGGGCGTAGCGCTCCATGCCGGCGAAGAGGAGGGACTGAGCAGCCGCACTGGCTCTAGGATAATTCAGCAGCGCCAGCTTCCTCTGTATCTCTTCCATTTGTCTTGCTGCCATTTTCGAACTCGAACACTAAATCAAACACTTGAACTGAGATCCGAAATCGTCACAAAAACTGAAAAATGTTTTGGTGAACTTTGAGGTTTTAGTTGGGGCGTTTGAATCAATCAACAATTTGAGATGTTGGCTTTTGATTTGATAAATTACTTTTGAATTTTGTTTAATTAGCGAATGATGGGGGGACTCTACTTTTGCCACGGAAT
>V300016263_L3_WHPEAkcfEAAARAA-541_1_paired_trimmed_paired_merged_contig_49361
TGCATCAGCAGGCTTTGCTTGAGAAAACAGAAGCGGAGAAAGAAGCACAAAAGAAATTGGAAACAGACCAGAAGAACCAAGAGTCAAAACCCATTTTATAATCAAAGAAGTAGTAAAACTTGTAAGTACACTAAGTACTTCGTTTATATTCATATCAAAGCACGGTTTTTGAAACAGTCAAAACTGATAAAACGCTCTTGCAGGAATCATCCTAAAGCTACACATATTCGTACTACAAAATCATCTCACCTAAGCTTCAAGGGGGCCGCTGTAGATGCTGGGTCTTGGGTCTTGACTCTTGGTTCTTCTGGTCTGTTTCCAATTTCTTTTGTGCTTCTTTCTCCGCTTCTGTTTTCTCAAGCAAAGCCTGCTGATGCATGGCTTTCATCATCTCCTTCATTGTCCTCTCCTCTCCTTCAAGTTGCGTTTTCATAATCATCTCAGCCTCTTTGTCAATCGGCTTGAAGTACTCTTCAATTTGAGCCTCAGTTTCTTCCAGCTTCCTATTTAAAGTTTGCATCTCCTCGACCATACGGCGAACCTCCGATAATATAGTTTGTTCAGGAATCTTTCTTAAGGCTAACTTCCGCGCAGTTGCCTCTTTCAGCGCTTTTCAATCTCCAACCGAAATGGGGACAGTAAATTAGTACTCAAAGCATTAAGGCAACAAATGCCACAGATAATGTGAAAATCCTATTTACTAGAGGTAGTGAACGCTAAACCTGAATAAGACTAAAGTGACTGGGGAAAGAAAAGAAGGTACAAACCAAAGTAAGATATCCATATATAAGCTATTACATGCTGCTTAATTCTTAAGAAAAAATTCCATCGTAACTTGCATCTATTGCATATATTTTAGAGCTCGGAAAGCAAATATTATGCTTCTGAGTGTAATCAAGTTGCTGTAACTGACTGATGAGCCAAACACTTTCATTTTCTCAAAATGCTTCAATAAGAAATTGGTGTACAAAGATGTGTTTCAATTGCTCCTCCACAATTAAAGTCCCACTTATTCTACTGAACTTTTATCTTATCACCAAAAGTCAGACAGAATATAAACTCAGGGTTTAGGAGTAAAATTTTCACCTTTGTATCTGTATGTCCCTTCATCCTTTTGATGGTAACATCGTGGACACACAAGACAGCCAAAAAGTTTCCAGGGAATTTTCATAATCATTTGCCAAAGTACTTGAACAAGGTAAGCCTATATTACAGTAGTACATTTCCTGGATGAAAGAATGCCTAATGCCTATGCATTTGCACTTTCGGCATTAACCTCTATGTTCAAGGGGTATTTTTATTAGAAATTTATTCTATCACATTAACCGTTTCCAGAATAAGAAGCCAAGGAAAAAGAGAAATAAATAAACCAAGGGGAAGGGAATACAAATGGTGGCACTATTTCAGAAAGTAATGAAGTCTC
>V300016263_L3_WHPEAkcfEAAARAA-541_1_paired_trimmed_paired_merged_contig_49362
AAGCCATTTAGGGTAAGCAATTTCATATTTATAAAACTGATTTGGGATTTACGATGTAGGGCTTTTGAATTAGGGTTCGAATTAGAGATTTACAACTTGGGGAATTTTTTTTATTTAGGGTTTTAATTTTGAGAAATTAGTAGGGAGAACGGCAATATATAGGATGTTAAAGTAGTCACTTCTTCCTTTCTCTCTGTTTTGAGATTATACTCTTTGAGCAGAAATACAATCCTCTGTATTGGAGGTATTCTTTGTACAGATATGACAACAACTTGGCTGCTGCACCGTCTCTTGCCACTCGAGG
>V300016263_L3_WHPEAkcfEAAARAA-541_1_paired_trimmed_paired_merged_contig_49363
AGTAGCTGGGGAGGAAGGCAAGGCTGTTGGTGTCATTAAAAACCAATTTGTTAGAACCATCATAAACACAACAGGCAACCAAATTGCTGTATCAAAATAAAAACTAGCTTATAATTTCCAGAACCTAAAATTTAATCGAATCAGAACACAATAAAAGAAACAGATAAAGATGCTTTCAAATTCCTCGATCAAAAATAAACTCAACGTCTGATCATAGCTTTACGATCAACTACCTAAGCAACTGGACCTTACCCTCGAGTGGCAAGAGAC
>V300016263_L3_WHPEAkcfEAAARAA-541_1_paired_trimmed_paired_merged_contig_49364
ACAATTGAATTGCATTAAATATTAAACAATTTATGAGAGACAATGTTCGTTAGCTTGGACTGGATTTAGTCCAAATCATACAAACTTAACTACTATGCACCTACATTCAAAATTTCCATATTTATCTTATAATTTACATCATTATTTTTTTTTTTCTTCAAACTTTTGTCGATATCGACATTTTATCGATGCCTCGGTCGAAGCTTCCATGTTTTTGGATCTCCGACAATTTCCGCAACTACAGATATTTAAGACGACCTTAATCAACCGAACCAACAGAGCAGATGAAAGATGAGGAGTCCTGAAAATTCCAACAACCAGATCTCCTTGTAGAAAGCTCCTGCTGATGAAGTTGAGGAAGGTGATGGAGATATTGAGTCTTGTGGACTTCCCTTGTTTCCGGGACTGGAAGCATAGAACGTTATAGGTGCAGGTGGCACGTGTGGGGACAATTGAGATGAGGGACTCAGAGAAGGCGAATAAGGGGAACCATTAGTAGCATAGGTAGGAGGAGCAATGGGGTTAGAACGAGAAGTTGGTGAGGAGATTGGAGGAATTCTAGAACCGTGATATGGACATGGAGGTGCATGTGCAGGTACCTTGGATAGTGCTGGTGGGAGATGATGAATCTCAGGTGAGGGTGCAGGGGCGAGAAGATGAATGCCAGGTGAGGGTGCTAAGGGGAGGTGATGAATGTCAGGGGAGGGTGCCGGGGGGAGAAGATGAATGTCTGGTATGGGCGCTGGTGGTAGATGATGAATGTCAGGTGACAGTGCAGGTGGAAGATAATGACCGTGAGGTGACAGTTCTGGAGAGTGAACCGGTGAAGCAGGATATGGAGAAATTGATGACTCTGGAGATGAAGCTGGTGAAGGAGTTGGCTCTGGAGATGGAGCTGGTGAAGGAATAGGCTCTGGA
>V300016263_L3_WHPEAkcfEAAARAA-541_1_paired_trimmed_paired_merged_contig_49365
TTAGAACATCATTGTCAAATAACAAAACCAAGTGAGGGAGAAATAGGACTGTATAGTTCAATATGTAAATTACAAAACCATATCGAAGCCAGAGAGTTACTTCGCAATTCAGACTTGTCATCAGCATTTGTTTGTACATATGAAGTTGTATCTTGTACGTGAAAGACCAGGCCTCAATCAAGGCCCCGGGGAAAATTACTCAAGTAAAGAAGCATGAATCCTCGTATAACTAACTGGGATAGTAATAGTTTTTTCTCCAAATATAATATAATACGTACATACGACAAAATTCTAGGCTCCAAACATCTGAAGAGCTCTTACCTGGTGAAGTGAGAGAACTTGCTTTCTTAATCATCTCTCTCTCTCTCTCTCTCTCTCTCTCTCTCTCTCTCTCTATATATATATATATATATAGACACACACACTATCTCAACCTGAAAACAACTTGAAGGTAAACTTTGTCTCGTAATTCCTCTTCTGTTCTGTATCTATACATTCATTCATTCTCGACTCTCAAATACTTGAGACCAAATTAATGCTCGACTAGCAAGGCCTCCATCTCGTTTTTCCTCGCACCATGTTTCAGTTTCTCAAGAGCAACAAGTCCAACTTGCCTAACTCTTTCTCTGGACAATCCTATACGTTTGCTAATGTCCTCCCATGTAAGACCTTCATTATCCAGACCATAGTAAAGCCTTATGATCTCTCTCTCCCGATCCCCGAGCATCATATTTATGAGCTTGTTTACTTCATCCTTGAGTGCCAACGCATCCACCCCATTCCACGGGACATTCTCAAGGCGATTATCTGCAATGTAACTATCATGAGTTTCTCCTGGAAGTCCATTCAAAGAGGGGAATGCGTCCCTATCAAGTGAAAAAACCTTACTGATTGCCTCTGTAGCATTCCTAACTTTCTTTCTGGACATATTCAGACTTTCTGCGATTCTATCAATTGATGGAGCTATTCCTTTCTCTTCCAGTCTAATTTTTGCATTTCTGATTAAACCTAACCTCTCGTGCAAATGTGTTGGCAGTCTCAAGGTTTTGGAATTTTCAACGAGTGCTCTTGACACACCCTGACGTATCCACCAGTAAACATAAGTAGAAATTTTGAACCCCTTTGAAGAATCAAATTTCTCAATTCCATGCAACAGTCCGATGAACCCACCCTGGATTAGGTCAGCCATTTCAGCACCCATATTATCATATTTTTGAGCAATGGACATGACCAGACGAACATTGCTCATTGCCAGCTTCTCTCTTGCCAAAGAACATTCGATCAACTTTGACAGTAATTCAGCACGGGAAATCCTCAATGAAGTTGCAAGTTGTTTATCAGAGGGCTCACATCCCAGTCTCTCCTTCAGTCTTGATTTATGCTCCTCGACAGAGAGGCCAATTTTAATTTTCCTTGACAGGCGTACAACCTCATTGTGAGTCAGCAAATCCTCACTAAGAACACCCTTCGCATAACCCTTTAAACGATTCTGAAGCAGCTCTGGACTCATGACTGGCCTCAATGGCTTATTGGTGCTAGGTTGCGTTAAACAACGATTTGCACTGAAAGCATTCCTCCTAGTACTCATTCTCCTGCGGCGAGCGGATACCCCAGAACAAGTGACTGGTATCCTCTTGTTCGTTGCTGTTTTTATTGTTGAATCCATAAATACTTTTTTCTCAAAAGAAA
>V300016263_L3_WHPEAkcfEAAARAA-541_1_paired_trimmed_paired_merged_contig_49366
TTATGAAGATAATCCAGTGCACAAGTAACACCAATGGCAATTTCTAACCTCTGAAGAAGACTTAAATTCTTGGGTATATGATCTCTTAACTCTTTAGTTCCAGTAGGTGGATGCAGCCACTCCTCTAAGCTCCCGTTGTCCATGAACTCATGAACTAGAGCCTTGAAATCATTACCATGAAAATCAACACTTGAACACACAGTTATAATCTTAACGAGATTTCGATGCCTAATATTTC
>V300016263_L3_WHPEAkcfEAAARAA-541_1_paired_trimmed_paired_merged_contig_49367
TTTCACAATGATTATGAAGATAATCTAGTGCACAAGCAACACCAATGGCAATTTCTAGCCTCTGAAGAAGACTTAACTTCTTGGTTACATGATCTCTTAACTCCTCAGTTCTAGTAGGTGGATGCAGCCACTCCTCTAAGCTCCCTTTGTCCATGAACTCATAAACTAGAGCCTTGAAATCATTACCATGAAAATCAACACTTGAACACACGGTTGTAATCTTGACGAGATTTCGATGCCTAATATTTCTCAAAGCTTCACATTCGGCTATGAAACTCCTCGAAGCTCCATGTCGTAACAAGTTAAACACCTTCACGGCAACAAGTTGAGCTTTATCATCCTCATCAAGAACTCCTTTGTACACAGACCCAAAACTACCAGCACCAATTAAATTAGCCTCTGAGAACCCGTCAGTAGCTTTGAGTAGAGTAGCATATGACACTTGCAAAATAGTGTTCCCCAAAGTGCTCAATGAAATTTCTTTCCTTTTCTTCCTTGACGAACAAAGAAAGAAATAGGAGAACACCATGGCTATTCCTAGAAGAGTAAGTCCAAATACTAAAGGGAGTATTAGTTTCAAGCTACGAGACAATCTTCGTTTCTTGGTCTCTTTAGACTTGCACTTGGGAAGCTTTAAATTAGCAACAGGGCTGCACAGATTAGTGTTGCCAACAACTGAAATAGCACTCGCATTTTTGAAAACACCTCCAGTTGGTACCACTCCCCAAAATTGATTGAATGATAAGTTCAGATTATTCAGGATTCTAAAGCCTTCTAAA
>V300016263_L3_WHPEAkcfEAAARAA-541_1_paired_trimmed_paired_merged_contig_49368
CAAGAGAATGCCAAAGCTGTAGACATCCCCATTTGTTGAAACCTCACTTCCCATACCATACTCTGGAGCAACATAACCGATTGATCCTCTCAATCCAATGGAACTTGTTTGATCATTTGTAGAGACGTTGATGGCTAGTTTTGAGAGGAATCTTGCAAGTCCAAAGTCAGAAACATGCCCAACCAACTCGTTGTCCAAAAGAACATTGCTCGGCTTGAGATCACAATGAACTATTGGTGGTTCACAATGATTATGAAGATAGTCTAGTGCACAAGAAGCATCAATGGCGATGTCTAGCCTCTGAAGAAGACTCAATTTCTTGGATGCATCACTTACCTCTTCTGGTCCATCGGTTGGATGAATCCACTCCTCCAAGCTCCCATTGCCCATGAACTCATAAACTAGAGCCTTGAACTCATTTCCATGAAAGTCAACACTTGAACATGCAGTTAAAATTTTAATAAGATTTCGATGCCTGATGTTTCTCATTGCCTCACATTCGGCTAAGAAACTCTTTGAAGCTCCTCGGCGTAATAGGTTAAAAACCTTTACAGCAACAAGTTGAGCTCTATCATCATCAAGAACTCCTTTGTACACAGACCCAAAACTTCCGGCACCAATCAAATTATTTGAAGAGAACCCATTGGTAGCTTTTAAGAGAGTATTGTATGACAGTTGCAAAACAGAATTAGCCAAAGTACTATGTGCAGTTGATTTTCTTTTCTTTCTCAGCGAACAAAGAAATAATAATAACAGGACCATAGCTATTCCGAGAAACCCACTTACTATACAGATGCTTAATTTGAATCGAGGTGACAAACCTCTTCCCTTGGTTTCTTTGGAGTTGCACTTGGAAAGCCAGAGATCCTCAATACCACCGCAAAGCCTCCTATTTCCAAGAACCGAAGTTGCAGTTGCATTTTTGAAAACACCATCAACTGGTACTGCTCCCCAAAACTCATTGAAAGAGAGGTTCAATTTCTTCAAGCCGCGAAAGAACCGTAAAAATTGAGGAATTTCACCTGACAAATTGTTTCGAGAAAGGTCTAGATCTTCAATCCCTCCTAATGAACTCATAGATGAAGGAATGGTCCCATTGAAGAAGTTCCCTTGCAAGTGCAGGACTTCTAAATTCAAACAACTACCAAGACCAATAGGGAGCTCTCCTGATAAAATGTTATCAGAAATGTCTAGTTTACCTAAACTGCTCAGCTTTTCAATATCCATCGGAAGATAACCAGTTAACTGATTTCTTGACAAGTTCAAAGATACTGATAAAGATGGGAGGCCATTTAGTAGTTGTAGAGGTATTTCACCGCTAAGTTTATTTTGAGAAAGATCTAACTCTAGCAGCCCGTTGCATTGCCCTAAGCTTGTAGGGATGCCCCTCTGAAGATTATTTCGTTGCAATGTGAGTTCAGTTAACATGGTTAAATTTCCTACAGAAAGAGGAATGCTCCCTGATAATTCGTTGTTTTCGCCATACAATACCCCAAGCTTCGAAAGCTTACCAATTTGAATGGGGATGCTACCTGTGAATGAGTTTCCCGCAAAAATTAATAATTCCAAGTTAACCAGATTACCTATCCCAGCTGGAATGCTTCCATATAGTTTGTTTGCACCGACCTGAAGCATTTGAAGTTTTGATAGATTGGATATTGAAGTGGGCAACGTCCCTCCAAAATTGTTATCGCTGAAAAGGCACCATGTCAATTCTGTGGCATTCGTCAAGTCTGACACAAAACTCAACTCACCCGGTTCATTGCTTCCAAGTTGGTTCATGAAAATGCTGAATTTTTTGAGGTTGTGAAGCTTTTGAAGATTTGGCACCCCTCCGGTTAGCTGGTTCTCTGGAACTGAAAACTCTTCTAGACTTGTAGCATTGGATATCGAGA
>V300016263_L3_WHPEAkcfEAAARAA-541_1_paired_trimmed_paired_merged_contig_49369
TTATGAAGATAATCCAGTGCACAAGCAACACCAATGGCAATGTCTAGCCTTTGAAGAAGACTTAACTTCTTGGGTACATGGTCTCTTAACTCTTCAGTTCCAGTTGGTGGATGCAGCCACTCCTCTAAGCTCCCGTTGTCCATGAACTCATAAACTAGAGCCTTGAAATCATTACCATGAAAATCAACACTTGAACACACAGTAATAATTTTGACGAGATTTCGATGCCTAATATTTC
>V300016263_L3_WHPEAkcfEAAARAA-541_1_paired_trimmed_paired_merged_contig_49370
AATCACTAATCCTTGCGAGTTATAGCTACGTTGCGCATTGAGAAAGCACATGTACTGACTTATGCAAGTTCTTTTGTTTGTTTTGAGAACCATGAAACACTCATTCATTCTAAACTGTTTCTTCTGTCGGTTTCTGCGAGTTACGCAAAAGTCATACAGAAAATGTACATTATCAATCGAAGTCACAGTAAGATGGAAAGAAAGCTACGTGATGAGGCCGATCGCCCCTTAGAAGT
>V300016263_L3_WHPEAkcfEAAARAA-541_1_paired_trimmed_paired_merged_contig_49371
TTCTATTATGTGCATAGAATGGAGATGATCAGCAACAATGTGGAGTATTGTTCTCTCTATTTCATCTACAGCTAGTCCTCAAAGCCACCCAGCTAGTCCTCAAAGCCACCAACACCGCCGTGTTTGGCCAAAGGGAAGTTGCTTTTCTGCAAGTGACATCCATCAGTCAATTTCCGGCAATGGCACTTTCCAGTAGTTCCACGAGTTGAAGTCTTCCTGCTCAACCAGTGAAGTTGGAGGAAACATGTCGTTGACAAGAGTGTGCAAAGATGTGTACGTCTTCACATCAACGGGATGATGGCTGATGGCCACCTCACCCTTGGGATTGATT
>V300016263_L3_WHPEAkcfEAAARAA-541_1_paired_trimmed_paired_merged_contig_49372
ACTTTGAAATTATAATTCTATTGACAAATTTATCCTTGTATAAATGACCTTCAAAAACCTAAAAAACAACCAATCATGTCTTGTCACATAATTATTAGTTATATAGGCAACAAAAAAAAACCTAAAATATCATACGTTAGAAAAAGGGAAAATTATCATAAGCCCCTCCAACTGTAATTGGTGTTTCTGGAACAATATGGATACCTAACATATTTTGAATTTGAAGGAATCTGATGTTAGGGAAAAGCCAGAGCAACACCAAACTATGGATGAAGCTCTTCCAATCGCAACTAGCGTGGATGAAGCTGCAGTCTTTACATACTTTGAAGTAATGACTATCTTTGCTTGCTGGCCAAGCCATTAATCGTATTTGCATTCGGGAGCTCGAAATATAAACTAACACCAGAAGAAAGAAACTGGAATTCATAACTTGGATAGTGCAAGTTTGATTAATTCCTTCCTCAACACTTTTCCCTGCGCATTCTTTGGTATTGCACCGATGAATGTTACACGTCGAATCTTCTTATATGGCGCAACCTG
>V300016263_L3_WHPEAkcfEAAARAA-541_1_paired_trimmed_paired_merged_contig_49373
CTTCGACCAATTTCTTCACAGCAGGATGTCCAATCTGTTCCAGCTTCCATAAGACCGTGGCAGATTGGAACTACTTCAAAAACCTCAAGTTATGATACGAAGGATACTGTACTGGTAGCTTAGCTAGCTCCCTCCTTTGGTTAGATTGGCGGACGCCGGAGCGGAAGGTGCGTGAGGGTGTTAACGCGTAGGTGCACAGAC
>V300016263_L3_WHPEAkcfEAAARAA-541_1_paired_trimmed_paired_merged_contig_49374
ATTCCTCCGTGAGTTGAAAATATCAGATTGCCCGAATCTGGTATGTTTTGTGGGTGGGGGAGTGCTGCTTGCGCCCAACTTGAAGGAGATAACTGTTAACCATTTTAAGAACTTGTGGTCAGTGCCCGAAGATATGCAAATCTCGCTCCCATCTCTTCCGTCTCTGTCCATAGAAGGGTGTAAAGAATTTAAATCATTTCCGGAAGAATCTAAAT
>V300016263_L3_WHPEAkcfEAAARAA-541_1_paired_trimmed_paired_merged_contig_49375
GGTGTCAGCATTTCTCTGCCACCATTTTTCTGAGGTCACAGATTACAGTTTTACTGCTGACATGGAGAATGAGCTTGATAATGTGTCTGCTGGTTTAACTGAATGGAAAGGCCTCCTTAAAGATTATTGGACCCGATTCAGCACTTATTGTGAGCGTACCAGCACTGTTCATATTCATCAGGTAGAGAAGATGATGGAAAAAAAATTTGGAGACTTCTTGTTTGCTTCTCTTCCCGACCAAAGCAGGACATGCCCATGTTGTATGGAAGGCAGTTTGATTTTCAAAGTGAGTCGGTTCGGTGCAGGCTATTTTATAGGTTGTGATCAACACCCGAAGTGCAAATACATTGCTAAGACATTATACGGTGAAGAAGAAGAAGAAGAAGATGGTCCAAAAAAGAACAGCAGCGTGGAGGAACCAAAACTGCTAGGTCTAAGTCCAGGCTCCAATGAAAAGGTTCTTCTGAAGAAAGGTCCTTACGGATGCTATGTACAACTTGGTGAAGACAGGAAGACTAACGCACCTAAAAGAGCCAACGTATCCCATATAAAGGATGTGAATTCGATTACCCTTGAATATGCGCTGGAGTTGCTGCGATATCCTGTGACCTTGGGAGACCATCCAGCGGATGGACAACCAGTCATTTTAAAGGTGGCGAAGGTTGGGTTTGCGGTTAGACATCG
>V300016263_L3_WHPEAkcfEAAARAA-541_1_paired_trimmed_paired_merged_contig_49376
ATAGAAAACTTAGAAAACACACAAGACTTATACTGGTTCGGAAGAACTTTTGCCTACGTCCAGTTGGTAGAGAAATCACCGCTCCTTTGATTAATAATAGAGAATTACAGAACTTTTGCAAAACCCTAGAACTAATCTCTCTCCCTCTCTCTATCTCTCTCTCTCTCTCTCTCTCTCAATTCTAGTAACTCCAAAAAAAAGGACGAAAAATGCACCGTCACTACCCTCACTCTCTTCCTCCGCCTTCTTCGCCATGAAAAGAAGACGACGAAAAACACCCAGCAAACCCCACCACCACCGCCATTCTCTCTGAACCCACACCCTGCAAAACCCAGCAGAAACCCAGCAAACCAAAATGTGCTATGTGGGAAAAGCAACAAAGATCTTCATTTTTTTGGTGACAGTGTTGGTAGTGTTCGGGCTGGTTTTCGGATTAGGGGTTCTCCGCCACGGCCTCCATAAATCCCACAAATGCTCCGCCGATTCGGATTCCTGCAGCCCTCTCCCCTTCCCACCTATTCAATTCCCTAACCCCAGTTCCGGTTCGAACCAGCCCAACTCACCAAATCCCGATCCAACTCTGACCCAGCCCAGCCCACCTAACGCCAATTTCAACCCGCCTCCGCCGCCCAACCCAGATTTAACCCCGTCTCCGCCGACGTCAACTTCAAGCCCGCCTCCTCCAACTCCGCCGACAACAATTCTAAGCCCACCTCCGCCAACTCCGCCAACTCCGCCGACATCAATTCTGAGGCCACCTCCGCCGACATCAATTCTAA
>V300016263_L3_WHPEAkcfEAAARAA-541_1_paired_trimmed_paired_merged_contig_49377
GAAGGAGTTTATGGTGAGCTCTCAGTGCCTGATCAGTGTGCCCACGGTTGCTGCTGTGCACAGAATGGTATGAACTTTCAAAACTCGTTGTTGGGGCCAGAATTCATGGAATTCTCCGAGCCTCCCTCGTTTCCAAGTTTCGAATTGGCTGCAATTGCCACAGATATAAGTAACCTTGCTTGGCTTAAAAGTGGGTTGGAGAATAACAGTGTAAGAGGAATGAGTGATGCAGCTGGTAGAATAACAACTAATAAGTCTCAAGGAAAAATGGGGCGTTTTGAAGATAGTAGAACGAATCATCTTTTTCCTGTTGAAGAGAGAAACGATAGGCTAATGGGCATGAAGACCAATGTACTATCAACCTAAGACTGGTGCACCGAATGTTCTACAACTACAATCTAAAGCAGGGGATTCAGGTTGCTGTCACCGCCCAATCAAGTAGGATCAACGAAGATACTTGTTTCCCAGTCTGAGAATCGTCACTACTCTAAGAGTCACGGAGA
>V300016263_L3_WHPEAkcfEAAARAA-541_1_paired_trimmed_paired_merged_contig_49378
GAAGAAATGTTGACTTTCCAACACTAATGTTTCCTTCAACGCAGAAAGTAAGTCGTTTCTTCTGCTTTAGCTTCAGTTCTGAGTTCGAGCCGTCCTCCTTCGATTCTTCATCGACACTCTCTTTAATATAAGTAGTGATACTCTCAGCATGGTTTTTGTGGATGATTCCTACTGAACTTCGTAAAAACTCAACCATCTTCTCACTAGATTTTCCGAAGAACTTATCTTTGTACAATTGCTTGAGCTCGGCAACTCCCCCAATACCCTTTTGCATCAGCTTCTTCAAGTTCCTCGGCCCCACACCAGGAATCGCCAACAAGTCCGGGCTTCCGGCCAACAAACCACCGTCTACAGATCCCCTCTGTCGCCGACTCAACCTATTCGGCTTCTCATCCCCCAAAACCCTTTCAGGGTTTTCACCAGCGCCACCGCCCAAACCCTCAAAATCCTCCTCTAAAATCTTGCAACCCTCCACGGCGGAAACAGAAAATGACCCATCAGAGCTCGTGTGTAGCCACGCCGGGCGAGAGCCCAAGCCGGAGTCTTTGAGGACAAGCCAAGCCCGGGATGAGGTTCTGCCGCCGACAGAGACAGAGCAGCAGCAGAGGCCGCAGTTGGAGCGAGAGGAGGGAGTACTGGAAGTGGGTTTGTAGTGAATGGTAGAGGCGAGGGCCGAGCCGCCGCCGCCGCCGGGAAAAGCTGCAGTTGCAGCAGCGTGCATTGTTGGAGGTTTATTGGGTGAGACGCTGAGAGCTTTCGATAGAAGGTCAGAAGCAAAGGGGACAGAAGAAAGAGGGGCGGCCTTAGCCGAAGTGCAGAGAATGGGGCCTGATGAGCTTATACGAAGCAGTTTCTGCATCACTGCTATGCATTTCAGAGGATATTTTCTTCTCTATTTTCTTTGTTTGTCAGAGGGAAAGAGGGGGAAGTATGACGAGAGAGAGAGGGTTTTGACTTTTGAGGGTTTTTGAATCTCAGAATTGGGGGAATTTTTTTAGGGTTTTTTTAACTCAATTGCAGTCATTGATTACTGACGGGAAGGGCCTTTTGTCTTTTTGGTCTGTCTGC
>V300016263_L3_WHPEAkcfEAAARAA-541_1_paired_trimmed_paired_merged_contig_49379
CATGACCAGACACATTCAAAATGGTTATTACTCTTCCTGCACTGCATATAGAAGTGAATACAATATATAATCTCATTTGCATATGCTTCTATTTTCGCTTTATGATTATGCATGGTTGCTTCAGAAGATACACATATGTATTTTTACATAGGGAAACAGTTGTTTTGAGGACAGATAATGTCCTTTTTCACGATCTTTTTATGTTATCGATCTAGGACCTTGTTTACGCAATCTGTGCAAGCCTGCTCCATTTCCTTCAGTTTGTATTATTCCATTAATTTCTTGCCCCTGTTTTCTTTGTGGATATTGCAGGTCCCGTTGCAGAAGACATGTTCC
>V300016263_L3_WHPEAkcfEAAARAA-541_1_paired_trimmed_paired_merged_contig_49380
TATCCAAAGCATCCACAGCAGAGGTAGAAGAAGGTTGTGACAAATATGGCAATCATTGAGGCCTTCTTCATTGTCTGATTTTCTGGTGGAGGGGACTTCAAAGTATCCTGAATTTCAAGAACAATAATAGAGTATGGGTAGGCAAAAGCAATGTCTCCAAGTGCTTGGAAGGCCAACCATAATTTATCAGCAACATTTGATGTTGGAACTCCTGTTAGGCTTCCTTGAATCTTCCCATTTTCTATTACTTTCGCAAAGCCGAGGCCAAGTCCAATGAAAGAGTAGG
>V300016263_L3_WHPEAkcfEAAARAA-541_1_paired_trimmed_paired_merged_contig_49381
GAACCTTATAGCTGACTCGAAAAAGTGTACAACTATTACAGTTCCAGTTACACATCAAATCCCTTGCATTAGCATGTCAATCATGCCAGCAGATTCAAATTGAAGGCAATGAACGGAAAGCTGAGCCAGAATCAAACTTCTGTACCCTTGCCAATCTATTCATTCAACCTCCTTCCGTATCGTATCCCGCTTAACATACCATCCCTGCAATCACGACGCACTTGTTCCACCAAAATTGTTTCACT
>V300016263_L3_WHPEAkcfEAAARAA-541_1_paired_trimmed_paired_merged_contig_49382
GTCTGTTTGGAGTACGAAGAAGAAGTAGGGACGCGCTTGTTACGGAACATCATGTAACCGACGGGTAAGACCACTCCGATCATCATGATCGCCGCTCCGATTATGTATCTCAGCGGGCTCGGCGGTTCCACCTCTATCAATCTCCTTAAAGGCATTGTTGGGGCTCTGAAGGTTGAGAGAACGAGAGGCCGTCCGGAGGTGACAGAGGAGGCGGCGGAGGATCGTTCAGTTTGACGATGGAGGGAGGAAGAGGATCGGCGTTGAGCCCTTGAGTCGGGAATCAATGGCTCCTCACAAAGTCGTTAACTCGAGCCGCTACTTCGTAATGTTGTTTTCTGCACTTCTGGGAGCGTTGGATGGGCCTAAGTTAAGTGGCGCCAAGGCACAGCCCAATAACAGCCCAAGTTAGTTAATTTCGTGCACAGTCCACAGATT
>V300016263_L3_WHPEAkcfEAAARAA-541_1_paired_trimmed_paired_merged_contig_49383
GAAGTTAGGGACTGAAAAGTGTCTTCACTATCCTTCACTTGAAAGTAGATATTTCCATGTTCATCTGTTACATAAGGCAAATCCGGACATAAAATATTTTCATGAACCTCGTCATTGATCAAACTCGTAAACATGAGTNNNNNNNNNNNNNNNNNNNNNNNCCGCTAGTCTCCAATGTGGACTCGGCAATATCCTCAAATGGGTGGTATTGCGGCCTCCCATTTGGCTTTACAGGCTCTGAGCCGGGCCCTAACTGCCCGGCGGATGCCCGAATCCCACTCTTAACAAAACTGCCCCTTTTTGCAACTGAACCATTCTTTGATCGTCTAATTCGATTCCACGGCGCGGCGAACCCGCCGGTGCAAGAAAGGCGGCAGTGTACGGCTCCGGTCACCTCGTCTGAGCTCCACGTCGGACGACAAGAGCGCATGGAGGTGGAGGAGCAGAGGTTTATGGCGGCAGAGTTGAATCGTACGGCCATGGCTGACTCGATCATCATCATCGTTTTCGAGTTGCTTGTAGTTAATGCAACTGCAAGTGTGAGATCCACAAACTCTCTCTCTCTCTCTCAAGAATCTGAAAGGATGAGGTTTGCTCTTTCTTTGGAGTCTGGGCTACGATTCTCTGCACTCACAAATAGGGTAGCGTCTAC
>V300016263_L3_WHPEAkcfEAAARAA-541_1_paired_trimmed_paired_merged_contig_49384
AGTTTTTACAAAAACAGTAATTAGTATTTTTATATAAAAGAATAAGAAACTCCAATCTTTCAACCACGTATTCTATGCAGAAGGATAAATGACATGACATCTCGTGGCATGCAAGTTCACGGATACAAATCCTACATCTAAAATTCAAAGGTTGGTTTGCCACCGTACATACAAGGAAGAGCTTCTCATTTAAGCAGACATCAAATTTAAAGTCCAACTTATCTCACAAATATTACAA
>V300016263_L3_WHPEAkcfEAAARAA-541_1_paired_trimmed_paired_merged_contig_49385
GCCTATGGTTAATCGTGGTCCTAGGTAAGATCTTATCTTTTACCTTGTGACGATGCAATTGTGTCTTTTTGAACTATCACTGTCTTATTTTAGTGACGTAATATGCTAGAATTCCAATGTTTGGTGCATTTCTTAAAAAGAACTCTAAACTAAAAATATTAGATGTATATGTTCAGTCATCTTAGATGATGTATTAAATTGTTGGATAAAAATATAATTGGCCTCTGAGCAATGATACAGATAAAGTTGGAAGAGTATTAGCATGCTCGTCCATGCGCAAGGATAGTATGCATAATAATTCAGTATAAATCTGAGGGCCGGTTTATAGGACCACAGTTTAGGGCATACAAGTAAATTATATGTGTTCTATTAACTGTTGAGTTTTATTCAACGGCTTAAAAGTTAGAGCACGGTAATTACTTTACTAAAAGTAGGGTAAAACTTAGGTTTGAAGTGTTTTTTAAGATGGGTGATGAGGTTTCAATTTTCTCATATTGCACCCTAAGGTTTTGTAATTGTATCATTTTACACCTTTTGTCTATTTGAATGTTTAATTCTCCATTAAATTAATGAGATTTTTAGTCAAATTAGTACAGATGTGGCTTATATTATATGTCAACCCAATTACGGCTTCAATGCACACCATGTCATCAATTTGATGAAGATTCAATTATTTTGTTAGACAAAAGGCATAAATTGATACAATTTTAAACCCTCGGGATGTAATGTGAAAAATTGAAAACCGGCCCAATTTGAAATACCTAAACCTAAAGGGTGTAAATTGAGTTAGCCCTTGGAAGTGTAATAAGATCTCAAGTTTTGTAGCATGCACACAGGTAAAAGGGTATAGACTGCAGTCGTATTTTCTCTACTGCTATCTCTGTATGATGTTCTACGGCTGTCTGGTTGCCAAATTGATATTGCTAGTTGGGTATTTTTGGGATGTCAATGAGATGACAAGTAGGTGGTGTGGGATCGTTAAAGATGGACAAGGCTTCAAATGTTGCATTTTTTGGGGGCTGTTGATGGCGTGCTCAATTGCTGTTTTTTTAATTAACTTTGGGAAACTTATGAGTTGAAAGTTGCAGCTCAATAATGACTGCAGTAGCCTGCCTTAGCTTAGAAATGTATGTCACTTAACCACGTAAGAGCAAATCTGTATGATCAATTGAGTTTAGATGGTCGAATTCTTGTTTCTCTGTTTGGATGAACTCAGTAGACATATTTTAGGTACTATGAACTGATTTAGTTGTTTATCAGTGACCTAATTATAGTTTTGTCAAACTGCATTTCTACTTATTTGTCATATCAGAATGCATCTTTCCCTGATCAGACAGTACAGAAATTTCATTGTACAAACTATTCCAATCATTTCTGAGTTGTTTGAAGTCTACTTTGAAATCCCATTTTAACCAGACTTTTTTCTATTATCCTCGTGACTGCTATTTCAAGCCGTGATTACAGTTACAATGATTTTGGATTTTGTAGTAGGAGCAGTCGTGGGGGGAACAGAAATGGTCGCGGCAAACCACGTGGGAGTGGCAACGGCAGTGGTCGTGGACGCGGGCGTGGTCGTGGTGGAGAAGGG
>V300016263_L3_WHPEAkcfEAAARAA-541_1_paired_trimmed_paired_merged_contig_49386
GTGTAGGAAAATTGTCCATCGATAAACCCCAGGAGTAGCCAACTGGGACTGGGTCAGAACTCATACTACCCTTCTCCTTCTCCTAAACCCCGAAACCAAAATGCGGCGCGCCATCGACGCCCACCTCAAGGCGGCGCGTCTCTTTCCCTCCTTCTCCTCCTTCTCTTCTTCCTCCTCCCCATCCACGCCTCCCGTAACCGTCCGTACAATCATAACCCTACTCCATCTCCACTCTCCTTCCATTTCCAAAACCTTAAACCGCCATTCGATCACAACTTCTCCGTGCTCTTCGATTCCGACTCTCAGAATCCACGGCATCGCCTCCAATTTCGCCCTCGCCGTCTTGCGCTCCATTTCGTCGGTCCCGCATGCCGATACGTTGGAGTGGAACGAGCCGGTGTCGTGCTCGGAGGTCGGCGATGGCTACAAAGCCACCGTGGACGAAGACTCGAAGCCCTCGATTCCTGTTCGAGCGTACTTCTTCTCCACCAGTGTGGATTTAAGAAGCTTGGT
>V300016263_L3_WHPEAkcfEAAARAA-541_1_paired_trimmed_paired_merged_contig_49387
CCTTGCTAAGAAAATTGATGTTCAGGTGAGTATGCAATTACATTCTTTAGAAGAGCGCACACACACATAAACATTATTTTCGAAGCAATGAAAACATTTGTTAATGAGTACTTCAAACAGCAACCCAACCCAAACAACACAGGACTGAATAAAAAAGTTTAAATTCCTTTCGGTGGAGAACAGAAGTCTGCAGTAGAAATTTAATTTTGAATGCTACTTTTGAAGATGTGTTACAGTTGTGGATTATACCACTGGCTTTTTTTCCATAATACAAAACTGTGTTTAGCACGTGGATGAAGATAAACAAAAGCTATATTTCAGCCATGTAACAGTTTTATTATCTTTCTTCTAAAGGAACATTTTATGGGACAACTACTAGTATTTGTTTGTCTTATATTTTCATTCTTTCCAGCTAGTGAAACAAGCTATTCTGCCTCGTGTTCATGGCTTAGCTCTTAAGACAACTGTTGCCGCGGTGAGAGTGATTG
>V300016263_L3_WHPEAkcfEAAARAA-541_1_paired_trimmed_paired_merged_contig_49388
TTCCAAGTTCTTTTGGCAGTGCTTCTTCAGAAGACATCAAATTTCCTAGTTCTTTGGGTAGTTCTTCAGAAGACATTGATTTTCTAAGTTCTTTGGGCGGTGCTGCTTCAGTAGACTTTGTTATTTCAAGTTCATTAAAATTTATCGATTTTCCAAGATCTTTGGATATTGCTTCTGCAGGAGATATATATTTTCCTAGCTCTATGGGTGGTGATTCTTTAGAAGGTATTGGTGTTCCAAGTCCTTTGGGCAGTATTGCTTCTTCAGAAGGCACTGCTTGTGTTGCAGTTAAACTCGGCACTAGAACAGGACCTCCTTCATAAGTAGGCAAGGCCTTATTGTCTTCATCTTTCATACTTTCTGAAATCATTCCTGTTAAGGTTGTCGGGGTTGTCTTCTTAATAGATTCCTCCTTCACGGCGCTATTACCGTTGTCTACAACGCGCACTTCCTTCTTTATACCAAGCAACGCTCCATCTGCAGATTTGATAGCCTTCTCTTCAATTATGACCTCAATGTTGCTGTTAAATGGTGGGTTTCCATCCGCAGAGGCAGGTTTATCTGTAA
>V300016263_L3_WHPEAkcfEAAARAA-541_1_paired_trimmed_paired_merged_contig_49389
AAGCCACTAGTTGAAGACCATGGTTCAGATGTCCATGTGTTTGTCTCCCAAAGATAAAATGTTCCATCAAATTTTGCCGAAAAAAAGTAATCCCCAGTTGGCGACCACTTCAGCATTGAAATGCCACCTAGTCCTCGTCTAATAGGTGTCCCAAGCCCTTGAGAAACATCCCATATGGTAAATGATGAGCTCTCATAAGAACCAGATGCCAAATATCTTCCATCAGGACTCCATGACAACGCACTAATCTGTTCCTCGTTATGAGTTCGAAGAAAATCCACCAAAGTATATCGAATTCCAGAACCTCTGGAGAGAGTGCCCAGGAAGGAAGAAGACCCAGATCTGATAGATGCTGCACTTCCCGGGAAAGAAGCAGCCCAAATGCAAATTCCACCTTTGCATGCTACAGCAAGTTGTCTCCCACTGTTTGGCCTCCACTCAAGTACTTTGACCTCTCTCTGGGATTCATTGGCCAAAATGCATGGCTCCTTCCCTTCTAAATCCTCGAAATCACGAATTATAACTTGATTGGGGCCAGATATAAGTGCTACGACATGTTTATGTTGGTGCCAGCTCACACCTTGAAGATCAACTTCTGGTAATAAATTTACATGATTAGGGCGGAAGAGAGGAGTGAGGTTAATAATCCCCTGCAAATTTTTTAGAAATCCCCTTGTTGGAGATGCGGTTACAACCTGCTCGGCATCATAGTCGGGACTAGGGGGCTGCACCAGCTGATCCGATTGAAACGGAAGTGGGCTGAATACCATTCCAAGAATCTTTCCATAAGTGTCCTTGGCTACATCGTCCGAGAGGCTCTCAGCAGTGATGAGGTCGCGATTGATTTCGCAAATGGTGACAGAACCGGGATGAGGAAAGGAAGGCATTCGTGGTCCTCTTGGAGGAGATGAGCAGTAGAGTAGGGTTTTGCCCTCTTTCGATTCCTCTGAAATGCTTAACCCCTAAATTGCAATGGCCACTATCTTTTTCTGCCCTCCCGCTCAATCCACCTCGTCATGGTTTGGTTTTGATTCCATTTTACCCT
>V300016263_L3_WHPEAkcfEAAARAA-541_1_paired_trimmed_paired_merged_contig_49390
GCAGATGGGGGCTTTGGATGTAAGGTGGTGTTTGGCAGACACCGAAAGGTTGATTACCCTCCTTATGGAAGGGACTTTGTGAACCATCAGCCTACTGGAAGGGTTTACAATGGCAAACTGGCCACTGCCTTCAGTTCTTCTTATTGAAAGTATTTAGTTGAATTCTACTATTTACAGCAAACCATATAAACAATGATATGTAATTCTAAGAGGAGAGATTTCATGGCATTACTATGTTTTTAGTTCGATTCAATGATGCAAACTGTTAATTTCCTT
>V300016263_L3_WHPEAkcfEAAARAA-541_1_paired_trimmed_paired_merged_contig_49391
ACATGACCCAAAGTTGAAAGAAAGGTGATAGACTGAACATTTATAGAGTTGAGAGTTTTTATTTTTTGGCAATGTGAACCTATCACAATGTTATCTAATGTTTTCTCGTTCTGCTATGTACGGAGTTTATATTTGCAATCAAAAGAGGGTCCTTTGTGCTTGTTTGGAATTGTTTTGTCACGAATTCTATCAAAAGAACGATATGATTTTTGAAAAAGTTTAGCTTGCTAACCCGTAAGACTTTTTGTTCATTTATATGCTTCTGTTGTAAGAATGTTGTTTCTCTTGTCTTCGTACAAACAAGTTTTCTGCTTCTTATGTGTGGTGTAGGGTGTAGGATGAAACTTTGACATGCCTT
>V300016263_L3_WHPEAkcfEAAARAA-541_1_paired_trimmed_paired_merged_contig_49392
TTGCTGAATAAATTGGGTATTTGCTCTGTTTGATTGTTTTTTTGTTTTTTTTTTTTTATTTTTTTAATTTTTTAATTTTTTTTCTGATATCGTTAATGTTAATGCTGAAAACACGAAACCATCTTGCTTCTTTCTATATTTTGATATATTGTATCGAATTTTCTCGGCAACCAAACAGATGGGTTTTTGAGGAAAAAAAACTAATGATCTCGTAATTGGAGGATTCGGGATTCTCTGGAGCGGTCATTAGAATTTATAAGATTATAATTATTTTTATTGAATTTTCGGTGATCTTATTGATCTGAAGTTGTTGAAACATTAACAAAGGAGTAGAGAAAATGCCTGCACAAAAGGTTGAGACTGGTCACCAGGACACAGTCCATGATGTGGTC
>V300016263_L3_WHPEAkcfEAAARAA-541_1_paired_trimmed_paired_merged_contig_49393
CCATGACCACATCATGGACTGTGTCTTGGTGACCAGTCTCAACCTTTTGTCCAGGCATTTTCTCTACTCCTTTGTTAATGTTTCAACAACTTCATATCAATAAGATCACCGAAAATTCAATAAAAATAATTATAATCTTATAAATTCTAATGACCCCTCCAGAGAATCCCGAATCCTCCAATTACGAGATCATTAGTTTTTTTTTTCCTCAAAAACCCATCTG
>V300016263_L3_WHPEAkcfEAAARAA-541_1_paired_trimmed_paired_merged_contig_49394
AGGTCGGCAATAAAGGAGTTCACTTCGGACAAACAAATGTTCACAATTCTCAACAGTCAAACCAAAGGTATCGTAGGAGCAATCAACAAGGGCAAAGACGACAATCTATGAATTCATCACAGCGGGCTTGAATTTCAATGCGACGACATGCAAATTATCAAACCCGATTGAACTCGGTAAATATAGTACAAAATCAAACGGAAGTAAACCAAGATGACATAGGACCAACATCGGTGGGTAACTATGATTTCTTTTTTTTTTTTTTTTTGTCTCTACTCTTTACTATTTGATACAAAATCAGTCATGTTGTACAAGGATTTTCTTACTGCTAGAGAGGACTCAGAAAGAGGAAACGAGAAGCTGCTTGGGAACCTTACAAAAGTGAAAGGGCACACGTTTTGAGACGATAGAGAGGGGTTAAGAGCATAGATAGTGCACATTGAGCAGTGAGGGGTGTATCCTAAAAATGACCTTAGACTCTTTACGTCCATTTGATCATTCGGATTCGTATGTTCTTTTGTAGTTAAATTCGGCAGTACAAAGTATTTCCCTTGGCTGAGATGCACACAGAATGATATTTTATGCATCACATATCATACTCAATCAGCATGCTGTGATGGCATTTTTCATGTAGAATTATAGGAGGGCATGGCTGTAAATGCTAAAATTGTCTCTCGAAGGCACAAGGTTCCTCACATTTTCATATTTTAGTATTATTCGATTATCAGATTTTTTTT
>V300016263_L3_WHPEAkcfEAAARAA-541_1_paired_trimmed_paired_merged_contig_49395
AGGTATTGCTGGGTGAAAGTCCAGGATGTGAATTGGACACCACTCTACCTTCCAGATCTGGCCTACAAACCGTTCTCGAGGTCCTTCAAATTCAAAATAAATACTGGCCTGCTCTCGGATCCAGCCTTACGAAATTGCAGTCACAAATGAAAACGTACTCTGTTCAAAACAAAAGTGAGGAACTCTCTCTCTCTCTCTCTCTCTCTCTCTCTCCTTCCGCTGTATGGAGTTAATTTAGCATAGCGTAAAAAAATTCACATTCCCTTCTATCGTTGCCTGCAGAAAAGCAAATTAAAAAGAGCCGGCG
>V300016263_L3_WHPEAkcfEAAARAA-541_1_paired_trimmed_paired_merged_contig_49396
TTACCAATTTAGGTAGAAGTTTAGAAGCATCTGAAGGCAGACCACCTCCATCAGCCATCCAAGGAGGCGTTGCACTGTTATTACCCGTCTTTAAACCAGAAGTAATAATCTCGTTCAACCTAGCTTGCAGGGGAAGTATGTGAAAAAGAGAATCACATAATCACATATGTTAAAGAAGAAGCATTCTCATTTATGGGCTCCGCCACACCAAAAACCAAAACAAATCAACCTGTAAAATGACAAACAAACCTTTGCTTCGTCCATCTCAACACTTACATTGTCAAGTCCATCCAACATAGAGGAGTCCTTGCTAATAAGGGAAACCTTAAGAAAGGGAATAAATCCAGTCATCCAAAATCCTAAAGCAATCACAATCATGTAAAAGAAAACTACAGACTAGGATTGGTGTTAGCTACCCTTGAGATCAAGTAGGCCCTTAGCAGAAGCATCTACAGACATCTATAAACAGATATCTTGTAAATAATGTAACTTATAAATGATGAAAATTTTAGGGGCTAATGATCATGACAATAAGGCAATTTATTTCATTTAAATAGTGATCAAATAAGACAAGAAGAAAAAGGGAGCAATATACAAAAAATATATAAACCCATGAGCACTAATGAGACTATACCTGCACACGGCCCTAATCAGAGTTGATTAAGTGGAGCAAAAAAAGTCATTGACTTTGCGCGACGAATATTGGTGTTACGCAAAATAGCTTTGCGTGACGCCAGTTTTTGTCGCGCAAAGCTTTTACGCGACATAAGTGCACCTACGTCGCGCAAAGTTGGGAAAAAAACAGTAAAGCATTCTTGGTTTGCAGCCAAAATCTTGTGCGACGTACAAAACGTCGCGCAAATGGCTTTTGCGTGACGAAGGCTGGTGTCGCACTAAGATGTTTTTTGCAATGTAGATGTACCTACATCGCGCAAATGGTGTTTTGCGTCGTGTAAAGATGTTTTTTCTACTAGTGTTTGTTGCGTTATTTAAAATTCTATATTCATATTCATCTTTTAGAGTTCATATTAATCTTGCATACCCAGTATCATAAGTCGTATTAGTGCTAGAGACAAATTGAGGATAGCCATTCTCCACAGGAACTCCTACTCTCAATCTTTTGATTTAACTCCTTCTCCTTTTCTTCTAGCTATATCATTGAACACAAAAAAAGGTTAATACTTAGAGGCTAAAACATACGAATTAGCACGCGTTAATGAGATGATTTCAAGCTATACTAAGATGATTTCAAATCATCATTTTGAAATCATTCGGCAAACCAAACGTTCAGATTATTTGAAATCTTTGGGCAAACTAAATGTTCAAATGGTTAGATTAATCCCTGAAAATTAAAAATGAGTGTTATAAGATTTGAGAAATGTAGAGTGTATGTACAAAATTTAAGTTGTATATTGAGAATGTGGGATGTGGAGATATTATGGGAAAGTATGTGGGGGTGTCTTAAGATAATTTTTAAGTGAAAAAGCAAATGTAGGGTGCATTAAGTATGTGACGTTTATTCAACAATTTGTAGGGTGTTAATATAATAAGTCAAAAAAAAAAAAAAAAAAAGGAGATATTTCAAGAAAATTCAAAGTTAGCACCTTGAGTTAGCTTCTTTGATTCCAGTACATTCCAAAACTGAGACAGATTGCTCTCCATTTCCTATCATACGCATGCAGTTTCTG
>V300016263_L3_WHPEAkcfEAAARAA-541_1_paired_trimmed_paired_merged_contig_49397
AAGAAATAAACTCCATCCAGTCAAAAGGATTTTTGACATTGTACTTCCTCTGACAACCTAACGCAACCAAGAGTCGATCAGCAACATATTTTATGTACTGGCTCATAAGATCTGAGTTCATGCCAATCAATGCGCATGGGAGGGCCTCACAAACAAATTCAGTCTCAATCTCGACAGCTTCATTTATAATTCCATGAACTTTTTCCCAATTTAGTTGCTTCTGCAACAAACTGTACAAAAGGCAAGCAAAATCACAGTGAAGACCCTCATCTCTAGATATAAGCTCGTTTGAGAATGTCAATCCAGGCATTAGTCCCCTCTTTTTAAGCCAGAATATGGCACAGAAGCTTCCGGAGAAAAAGATTCCTTCAACACACGCAAAAGCAACAAGTCTCTCCGCAAATGAATTGGAACTGTGTATCCAATCCAAAGCCCACTTAGCCTTCTTAGACACACAAGGAATGCTTTCAATTGCATTGAACAATCTATGCTTCTCTGTAGAATCCTTGATGTATGTCTCCAAAAGCAAGCTGTACATCTCCGAATGGATATTCTCCATTGCAAGTTGAAATCCATAGAATGCCCGAGCCTCTGGAATCTGAACATCAGTTAGAAATCTTGCAGCCAAATTCTCCAAAACAATCCCATCAGATGCAGCAAAAAATGCAAGGACATGGCTTATAAAGTGTCTTTCAGAGTCAGACAAAGTGTCCCACTGCTGTATATCATGGGAGAGATCAACCTCCTCAGCAGTCCAGAAACTGGCCACGGCCTTCTTGTACATCTCCCAGACTTGCTTGTACCGAACAGGAAACATACAGAACCTCTGCGTCTGCTCCATTAATATCGGCTCCTCCTCCTCCTCCTGCTCTGCTCCTTTCTCTCCATTTGCTCTCTCTCTCCCATTTCCCAAAGAACCCATGTTTTTGCAGTTTCCAGATGTTGGGTTTTGTGGGGGGTAAGGAGAAACCCTACAAAAACCTCGACGCTAGAAAAAATCACTGACGATGTTGAATTTTGATGGGATAGCGTATCAGACAAGGCCGGTCGCAGATAGATTTTTATTTTATTTTTATTTTTTTAAATTATATTTCTTTTTGTTTGTTTTCGTGCATGGTGGTTTATGTTTGGGATTCCATTTGCGACCGGCACGGAATTTCTGTACAAACGGCGACGTAGTGAGGACGGTTATATTTTTGGCGGGTTGGGCCAGTCGCTTTTTGCCTTGTGAGAACTGGGCTCAAAGAACCCAATTTTGG
>V300016263_L3_WHPEAkcfEAAARAA-541_1_paired_trimmed_paired_merged_contig_49398
ATGGGTTTTTAGGGTTTAGGAATTCGTACAAGTCGTTTGTTTCTTGGATTGAGAAGATGAAAGCTTACAAGATTGTGCCATGAAGAGCTTGTAGAGCTTGCATTATAAATTCAAAGAGATGCTTGTTATTTTTGGGTACGTTATTTCGTCCCACTCTATACCATAGATAATTGTTACTCAGAATTTTATTAGTTGGGAAGTGTTCCAGTTTAACTATGGTTATCTAAACTACATATTAATAAAATTATTTTTGT
>V300016263_L3_WHPEAkcfEAAARAA-541_1_paired_trimmed_paired_merged_contig_49399
ATGGGTTTTTAGGGTTTAGGAATTCCTACAAGTCGTTTGTTTCTTGGATTGAGAAGATGAAAGCTTACAAGATTGTGCCATGAAGAGCTTGTAGAGCTTGCATTATAAATTCAAAGAGATGCTTGTTATTTTTGGGCACGTTATTTTTTGAAAGCATTTTGGGTACGTTATTTCGTCCCACTCTATACCATAGATAATTGTTACTCAGAATTTTATTAGTTGGGAAGTGTTCCAGTTTAACTATGATTATCTAAATTACATATTAATAAAATTCCAAACTAAT
>V300016263_L3_WHPEAkcfEAAARAA-541_1_paired_trimmed_paired_merged_contig_49400
GTAATTACTTAAATGAGAGCAAGCTTATGGACCCTGCAAATGGGGTAGAATATGTACCAACTTATGAAGACAGAGATGACGATTGGATGCTTGTTGGAGATGTCCCATGGAAGTAAGATTTCAATCTCTTGTTAATGTTGTCAGCTTGTGAATAAAGACTAAGACCGCAATATTTAAAATATTGACGATCCTGAGCCACACAATTAATGTTTTCTAATGTTTTGAGTAAATTGTTCATATTTATTCAGTATTGATCCTTCATTTTCTTTGAACAGAATGTTTGTGGAAACATGCAAGCGGCTCCGGTTGA
>V300016263_L3_WHPEAkcfEAAARAA-541_1_paired_trimmed_paired_merged_contig_49401
GCTGCCCTGCCACTGCCAGATCTGATGAACAAAAGGGGGTGCCCAGCTTCTCAATTTTCCAAAAGCAAGAAGAATGAGCACAACTTCGGGACGAGAGGAAAGGCATCAAAAAGAGGAAAAAACTTGGGGACAAAAGAGAAAAATAAGGGCAAGTGCAACGCGGTGGGCAAAATCAGTCGTCGTTTGCCAAATAGTCTTCTATTCTCGCTTTTCATGCTAACGGGAGCAGCCTCTGCTAGGAACCTTTATCGGCGGAGTAGAGACATGCCAAAAAGAAAAAAGAAAAACTTGGGAATAAAGGAGAAAAATAAGGGCCAAAACAACAATTTGGTGGACAGAATTAGTGAGTTGCCTGATGAAATACTTTCTAGTATTGTGTCTCTCTTGCCACTTAAGGAAGCAGCAGCTACCAGTATCCTTTCTAGAAGATGGCAGTATGTGTGGTCGTCCACTATGAATCTCGATCTGGATGCTAAATTTGAACTTGGTGAATATTTATTTCACTTCTTGGTAATGGAACCAGAACTAAAAGACCAAGAACAGCATAGATACGTCAATTGGGTAGATAATGTGGTGGAACAACATAGAGGTTCAGTCATTGAACACTTCCGGGCTTGCTTTTATGTAGATTTCCGTTTTTCAAGTTTGCTCGACAAATGGATTCAGTTTGCAATGAATAAGAGAGTAAAAGTACTTGAGCTGGTATTCTATCTAGAATTTTGTAACCGTATTTCAGACGATCTCTATCCATTTCCCCACAAACTATTAGGTCTCGAAAACGTTTCTACATCGAAGCTCAATGGAGTGGAGATTGTGGAGTTGGGGGAGGTGTCAAGGAAACACGGCGAACGGGTGCAAAGCTGGGGTGACGTCAAAGGGGCGTTCAAGATTTTGGCCAAATTGAACAAGCAGAGGGAAAAGCTTGAGGTAGTGAGGATCTCTATGAGCCAGTTCGTGCAGCAGCTGGAGGCCGGCGCATCTGTGCGCATTGGGACCGAAAAGCAGGCTATGACCGTCGGCCGCCTGAGGGAGTTTGTCAGCACATCGTCTTTGTGCGCGCTGGTTCTGGAGGACGCCGACGTCGAAGTGTCCGGTATGGTAGCAGACGTGGCACGTGAGGCAGGCTTCACACGCGTTAATCTCGGTATAATTCTCCCTGCAAATTCAAACCCGGAAATGTCGTCGGTGATGGTTTCTATGGCCAATTTCCTGGCTATGGAAGATCGGTGTGAAAAGTTGAAGTCCAAGAT
>V300016263_L3_WHPEAkcfEAAARAA-541_1_paired_trimmed_paired_merged_contig_49402
GCTATATTTTAGGGTAATCTAAAAATGTCTCCATCCTTGATATGAACAATATATAGTAATAGCTTGTCATTAGTTTTAACAATCTATAGGTTTTAGCAAACAATTAAAATCAGAACCTATGTGGAAAATGCTGAAAACTGTGTAAACCACCACTGAGTTAAAATGAAATTAAATTGAATGGATATACTATTATGCCTTTAACAAATAGAAAACACTGCACTTGTGAATTTCGAGCAAAAATATAAAACAAATTTGAAAATAAGATTCAATGTAGAAAAGGAATTTGGAAGAAAAAAATGGAAAGGTATGAGTCTAGCCTGCTGTTGGTACCCTTAAAGGAAAAACAATTAATTCAATAACCATTACATTGAAAAATAAGAAATTGTAATGAAATTGGGCTCTCAGCTCCTGGTCACTAAATAGTACTATTTTGT
>V300016263_L3_WHPEAkcfEAAARAA-541_1_paired_trimmed_paired_merged_contig_49403
TGCTGAAAACTGTGTAAACCACCACCGAGTTAAAATGAAATTAAACTAAATGGATATACTATTATGCCTTTAACAAATAGAAAACACTGCACTTGTGAATTTCGAGCAAAAATATAAAACAAATTTGAAAATAAGATTCAATGTAGAAAAGGAATTTGGAAGGAAAAAAAATGGAAAGGTATGAGTCTAGCCTGCTGTTGGTACCCTTAAAAGAAAAACAATTAATTCGATAACCATTACGTTGAAAAAGAAGAAATTGTAATGAAATTGGACTCTCAGCTCCTGGTCACTAAATAGTACTATTTTGTCCTCCAGGGGACACCACCACCAAGAGGTTCTTTCTCAAAAAAGTCTGCCCCACCTCACCTGAATGCAAACTACCTCCTTATCCAGATTAACCATTATGTTGAAAAAAAAGAAATTATAATGAAATCCTAAATCCAAGCCATTAGAAAAATGTAATTCTTACCAGATTAACAAAGTTAACAACAAATCAAACCAAACCAAAAGCCTAAACCAAAACAGGAAAATAAATTAAATGCCAATGAAAGAGTAAAACATGTATGAGCAAGGCATGGGTTTACAACCTCTGTTTGT
>V300016263_L3_WHPEAkcfEAAARAA-541_1_paired_trimmed_paired_merged_contig_49404
AACCAAATAAACTTTAAAAAGAAACTGTAGAATCCAGAGGAAGCATTAAAGAAAGTCAACACTGTAGGGCATCAATGTCTGCCGTAATGAAAAAGAACAGATGTTTCCTAGCTATATTTTAGGGTAATCTAAAAATGTCTCCATCCTTGATATGAACAATATATAGTAATAGCTTGTCATTAGTTTTAACAATCTATAGGTTTTAGCAAACAATTAAAATCAGAACCTATGTGGAAAATGCTGAAAACTGTGTAAACCACCACCGAGTTAAAATGAAATTAAACTGAATGGATATACTATTATGCCTTTAACAAATAGAAAACACTGCACTTGTGAATTTCGAGCAAAAATATAAAACAAATTTGAAAATAAGATTCAATGTAGAAAAGGAATTTGGAAGAAAAAAAAAATGGAAAGGTATGAGTCCAGCCTGCTGTTGGTGCCCTTAAAGGAAAAACAATTAATTCGATAACCATTACGTTGAAAAAGAAGAAATTGTAATGAAATTGGGCTCTCAGCTCCTGGTCACTAAATAGTACTATTTTGTCCTCCAGGGGACACCACCAAGAGGTTCTTTCTCAAAAAAGTCTGCCCCACCTCACCTGAATGCAAACTACCTCCTTATCCAGATTAACCATTATGTTGAAAAAGAAGAAATTATAATGAAATCCTAAATCCAAGCCATTAGAAAAATGTAATTCTTACCAGATTAACAAAGTTAACAACAAATCAAACCAAACTAAAAGCCTAAACCAAAACAG
>V300016263_L3_WHPEAkcfEAAARAA-541_1_paired_trimmed_paired_merged_contig_49405
ACAGGACTGCATGGTGAAAATAAGCTTGTTGGTTTTGATAAATGTTAATCATATATATAACTTATTTTTGCTTCCTAAGGATATGATAGCTTGCTTTTTGGTTGTGAACTTGCAAGTAGCCCAATTGATTTTCATAGCTCTTGTATGGGAGCTGGATTTGCATTGTATTGTGTATCATATTATTAAGATACAAAAAACCGATGTATCACATATTTGTATAGATGAAGGAATACCATTTTCCGACCATACGGAAACAGAAAAACATCGTTTTTAGGTCTTGAGCATCTTTTCTTTTGAGTAAATTGCTGCCTAAAATAGTGTAGGTGCTTGTGGTTGCATGCTTATGTACAATGTAAATTATCTCAAGCCCTTGGAACTGAAGAACGAAAACGCGTTCTTCTTGCGTTAACATGAACATTTTCGTTTAC
>V300016263_L3_WHPEAkcfEAAARAA-541_1_paired_trimmed_paired_merged_contig_49406
GCTTTTCAGGGACCATTCCCAAGTGCCTGAATAATGTCACTGCTCTGAAAGTTGCTTATTACAGTGCTTATAACATATATCTGGAGTACGATCAACAAACAACAGTGATGAAAGGAAGAGCACTCCAGTATAACACATCTCTGATGATTGTAAAAAGCATTGATCTTTCTGTGAACAACCTTGAAGGTGAAATCCCTGAAGAAATAGGCACCCTCGTCCTGCTGAACAACTTGAACTTATCAATGAATCAATTAAGTGGAGACATTCCCTTGGAGATTGGAAAGTTGGTGCAGCTCCAAAATCTTGATCTCTCGCTCAACCAACTTTCGGGACAGATTCCTCAGAGCCTTTCGTACTTGACCTTCTTGTCCAACTTGAATCTATCGTATAACAACTTGAGTGGTAGAATTCCCTTGGGCAACCAGCTGCAAACACTGCCCGAATCCACTTACGAAGGCAACCCGTTACTTTGCGGGTTTCCTCTTTCTATTGCATGCTCGGAAGCTGGCAATCCGACAACCAAGGATCCAAAAGACAATGACAATGAAGATGGACATGATGAGTTGTGGTTCTTTGTTAGCTCGACACTCGGCTTTATTGTAGGCTTTTGGAGCGTTTGTGGCACATTGTTTCTGAAGAAGTCATGGAGGCATGCTTATTTTCGATGGTTTGATGCCATCAAGGATAAGGCA
>V300016263_L3_WHPEAkcfEAAARAA-541_1_paired_trimmed_paired_merged_contig_49407
AGGGTCATGCAGTTTTATCTTTATCAAATGGAAATCTATAATAGTATAATCTGGTTTGAATGTGTATGAATTCGTTTCTCTAGCAAAACAATCTGCATTTCATCTGGCTGGTCCTAACACTATAATAGACGATGTTACATTGGTACCTCCACTGGAGACGCTCTTATGAGGCTGACTTTATCAAGTTGGGGTCTCAACTTGGACGGATCAAGGGTGGAGATTTGATTTACCCTTAAGTGCATTGATCCATCAGTGCTT
>V300016263_L3_WHPEAkcfEAAARAA-541_1_paired_trimmed_paired_merged_contig_49408
AGAAATTGCAAACTCGCGGCTGCCATTTCCTTTCCTCCAGGAAAAGAAGCACTGGATATCCAAACTACAAAAGTAGCCATACATCCATAACCAACAAGCTCAAGTTTTACACCAAACTCTACTCTTCTGTTTGTCAGAACAAATGATTAGATACAACCATGCCAGGCAGACGGAGGGGTCGGTCCCGAATCAAACAGACACACCTGAACGTTCTCGACATTGAATCGATGAATCA
>V300016263_L3_WHPEAkcfEAAARAA-541_1_paired_trimmed_paired_merged_contig_49409
CTGCCAGGAAGGTGATATGAATAATAAAAAATACGACTTCGATCAAGACCATGACTCCGTTAAGAATTCATGGGAAACCAAGGTTACTATCTCTGATGATCTTGGTTTATCAGACTTTGCAGTGACAAATTCTCCATATGAAACCCAGTTATCAGATTGGATATCCGAGCTATCAAGTGAACAAAATGGAACAGTCTATAATCAGGACTGTAATAGCGTC
>V300016263_L3_WHPEAkcfEAAARAA-541_1_paired_trimmed_paired_merged_contig_49410
TTACAAATTACAGTTTTGAAAAGCTTCATCAAGTACATTACAGTGAACTCTACCTAACTTATCAAAGTAGATCCCACTGTTCTAGGTAGATGAGCGTACAAAAGCTATTCACCCTCCATACTTATCCCAAGAATATTTGTTAAGCCATCATCAGCGGCCGTATTTGCTTCCCAGAAGAAATGCCAAACTTCACTTGATGGAGCTGGAAAGGAAGAAATGCATTGTAGTATGATTCTTTGACGTTCATTCGATCCA
>V300016263_L3_WHPEAkcfEAAARAA-541_1_paired_trimmed_paired_merged_contig_49411
TAAGAATAAGCACGTTTATCAACGTGTAAGTAATAAGCCAATCATCAACTTCCATGTCTCTTAGTTTTCAAAACTTTCTCTACAAATTTAGTCTAGCTAGCATTACTCATTTTTATTTCATTCGATCCACATTTCACACTATTATCTGTTAATTCATGTCCCAGAGAAAACTTGGACAGTCCCATGTATCACTATCATCCGGAGTCCATGTCAGATGACATAAATCGGACTCGACGCTATTACAGTCCTGATTATAGGTTGTTCCACTTTGTTCACTTGATAGCTCAGATATCCATTCTGATAACTGGGTTTCGTATGGAGAATTTGTTGCCACAAAGTCCGATAAACCAAGATCATCAGAGCTAGTAACCTTGGTTTCGAATAAATTCTTTACTGAGACATGGCTTTGATCAAAGTCGTATTTTTCCTCATTCATATCACCTTCCTGACAGAAAATACCCTGTTGGTTTTTGTTCAATGTACATTGGAAA
>V300016263_L3_WHPEAkcfEAAARAA-541_1_paired_trimmed_paired_merged_contig_49412
TTCTTCACATTCTGAAGATGTACTTTCATCACCTATAGTTTTCAAATTACCATGTATTGGCTGAAAAATATTAAAATCATGGAAACTGATAAACTCCTACTAGTAGCAAGCAAAGCCATTGACTACAACCAGAGATTGAGGATTGACAAGCAGAAAACAGAAAAGTTGCCAAAGCTTCATGGTCGCCACATAAGTACCCTCAGCAGTTAAGTTGTTTCAGCAATAAACAGTATCTAAAATCTAAAACGTGAGACATGTTATCGGGGTGTGTTATTGGTCAAACAGTGAACTAACCAGTACAATTTACCAGTCAAAACATGACGTTTCAAAATTTTTATATGCATCTACTTTTGAATCCATTAACCTTTGCCGATCAACTTAAATGAAGAACACCTTTAATCAACAACATCCAACCCTATGGAGAATGCCGACCTGTGATCACCTATTAACCCTTTTTTTGTTATTTTGGTTCCAACAAGTTAGGAAATTACCCTCCCTTGAACTAGTAAACCAAAACTGAACTCTACACAAAATTTCAGGTCCAGAATATCACTCTACAATAATTTACTTAGCAAACATTGAAATTTCAGAGTGTTGCATATTAATCAAATTCCGACATCGCTAACGTCTAGTAAACAGCACAAACCCAAGAGAAAAATTCAGTTACTTTCATACTGCACCAAACCTAAACACGAATTCGAAGTTCCTGGCTTTCCCTAACACAACAAGAAACCAAACCAAACCTCAAAATGCTGACCTCTATAAATTAAAATACTAAAAATGCAAAACAAATTAACAGCAACAATTTCAATTACCAAAACATCACAAGTTAATGCAAAACAAATTAACAGCAACAATTTCAATTACCAAAACATCA
>V300016263_L3_WHPEAkcfEAAARAA-541_1_paired_trimmed_paired_merged_contig_49413
TAGCCAAGTACCATCTCCAAGCCTCTAGTGCTTCTGCGGTAATGTCAACAGAAGCCACTGAAGAAGGATGGAAAGGTAACACTACATCAGCTGGCAAAATGTTTGATTTGCCTTCCGAAAGAACAAGCATTTGGATGTCTGCTGGCATGTCCAGTTTATAGAACTTGAAATCATATTCCACCTTTTGCAACTCTATTAAAGTTTTAAGCAATCTTGCATTTTCAACCCCAACAGAGTTAAGAATGCCAGCTTCTAACCGGGTCTCATCAAATATCATGTGTGAACCCTCAGCCAGCTGCAGAGCTCCGGTTATCAGCCTGCTTGTCT
>V300016263_L3_WHPEAkcfEAAARAA-541_1_paired_trimmed_paired_merged_contig_49414
AGCAGGCTGATAACCGGAGCCCTGCAGCTGGCTGAGGGTTCACACGTGATATTTGATGAGACCCGGCTGGAAGCTGGCATTCTTAACTCTGTCGGGGTTGAAAATGCAAGATTGCTTAAAACTTTAATAGAGTTGCAAAAGGTGGAATATGATTTCAAGTTCTATAAACTGGACATGCCAGCAGACATCCAAATGCTTGTTCTTTCAGAAGGCAAATCAAACATTTTGCCAGCTGATGTTGTGTTACCTTTCCACCCTTCTTCAGTGGCTTCCGCTGAACTCACCGCAGAAGCACTAGAGGCGTGGAGATGGTACTTGGCTACTCTTAGATCATTGCCACATTCTATTGACTCAGAATTACAGAAGGTGATAGAAAATGACTTGGTTGCAGCAAGGCAGGAAGATAGGACACTGGGAACCCAAGATTTCAGCAGATTGCTGACAATGGGTCGATTGATGTCGATGAGTTTTGGTGAAACCTCCCTATCATTGGAACACTGGCAGATGGTCAAGGAACTCGAGAGGCTACGAAGAGAGAGGCTCAAGTGAATGTATTATTTACTACTAAGATTTGTTTTTTGTTAATTTCAAGGGTTGATTAACTTGGGTAAATTGTAGCCCATGGCTGTTACCAGCCACCGGTGCAGATGTTTTTGTAAGAAAAT
>V300016263_L3_WHPEAkcfEAAARAA-541_1_paired_trimmed_paired_merged_contig_49415
GGATACATCTGTTGACCAACGTATTGCCCATCACTACCGATTGGAGAAAAGGGCATGTACGTTGAGTATGGATCATAACCAGGCTGAAATCCTGGCATCAAGTAGACAAAAGATCCATTATCTGCTTGCATGACCGGGTATTGCATCTCCATCCCGGTTCCACCAACATAGTATCCTTTGTTTTCCATTTCATAACCTGGATACGTGTATCCGTAATATGTGGTGGGTGGATAAGAAGCCAAGGATTCATAATCTGCATCTGCATCACTTTTTTTGACACTAGCATTTGTATCTCCCACGGTTGATATACATGATGCTGTATCAGATG
>V300016263_L3_WHPEAkcfEAAARAA-541_1_paired_trimmed_paired_merged_contig_49416
GATTTTGACAAGATTGGCAATTCGGTAAGCTTCATTTATCCCATTGGTTCAGCTATGAGACTTCTTTCTTTGCGGTTTTTTCAATTCTATGTTGTATTGTATCTTACATTTATTGGGGTCAGATTTTTACATTATCACGAAACCTCCTGCTTAGTTTGACCAACCATTTATGGACGTTCCATAAGTAAAGTACCGTGCAAATGATTTGTGCCATTTTAATGGAAACTTGCAGGATGTTGAAGATGAGAAGCACGCA
>V300016263_L3_WHPEAkcfEAAARAA-541_1_paired_trimmed_paired_merged_contig_49417
ATCCTTGCAGGAGTCAAATAACCCTTCACCAAAGTCATCAGTTATATAATAATCAATCCCATCGACAGTCATATTTTTGTTAACCTTGGCTACAGAAGTCACATTGATAAATAAACTTTGATTTGGAGAGCAGGTAACCTCGCAAAACAAATTCAAAAAGTTTCTTAAGCATGCTGGACAACCTACAAGAAAGGGAATTGCTTGCTGGACCTGTGACCGTAGTGTGTCAAATTGAGCTTCTGTACAACAAACATTTCCAGTAATTGTTGGACACAAACTTTGGACCTTGGAGGAAAGTAAATCATCTGGCTTAACAGATGGGGAACCGAATGGGCAGTTTAAGTACTTTCCATCACTACATTGCCCGCAAATGCCATACATTGCGCAGCACTCTTCCGAATGCCTTTCCCCCGCCGTCGTAGCATTAGACGTCACGGAGGTCTGAGCAGCATATGCTACGCCCAGAATAAATAACACCTGGAAGAGAGAGCGGGGAAGGAGGAGGAGCGGCGGACGACGGAGGGCCATGATCCTCTGTGTGCGACCTCAATCCAGTACGGAGGAGAGTCCAAAACGCAGCGAATAATGCGGAGAAAGACGAGACGATGAGTCCTCTGTATATGCGTTAATCGCTGAGTGCTCTGTATGTTTGTATACGTCTGTAACTGTTAGAGAGAGAGAGAGAGGA
>V300016263_L3_WHPEAkcfEAAARAA-541_1_paired_trimmed_paired_merged_contig_49418
AGGACAAGGCAACAAAGACAATATTAATGAGAGGAAAGAGTAGTGGAGGTCTGTATTACATTCCCAAGAGTCTGTCTTTCAAGAACAACAAGTAACTGGCAATTACAACTCCAAAGGCATTTCTTGGTCAAGTGATGAAGGCTTCTCTTTGGCATCATAGACTAGGACATTCTAGTAATGATGTATTGCATAATATGCTTGCTAATTCTCAGATTGTGTATAAACCAGATGTGAATAAACATGTATGCAGTTTCTGTCTTAGTGGGAAAATGTCTAGGCAAGTGTTCTCTTCCAGTTCACATTTGTTTGTAAGACCATTTCAAAGGATAAGTAGTGATGTATTGGGACCATCTCCTGTTGTTTCACTTGAAGGATGTAAATACTATGTGAACTGCATTGATGACTATACCAAATTTACATGGTTGTTTCCTCTGGTATATA
>V300016263_L3_WHPEAkcfEAAARAA-541_1_paired_trimmed_paired_merged_contig_49419
AACTCCGCCTGCAAAGCAATCCGATACCGATACCTCTCTCTCTCCCTCCCGTCCGTAATGCCCAGAACCTTAACCCTTGCCCGCTTCAAGGCCCTCCTGTTATTCCTCTCCATTTTCCTCAACCTCTACTTCCTCTTACTCCACGCGCCGCCGGCCGTTCTCTCCCGCTATACTTCTTCCCCCACCACGCGCCGCCACCTCGTCTTCGCCATCGCCTCCTCCTCCCGCTCCTGGTCCCGCCGCGAGCCCTACCTCCGCCTCTGGTGCTCCCCCTCCTCCACCCGCGCCTTCGCGTTTCTCGATCACGCCCCAATCGACTCCTCCGGCGAGAAGTCCGTCGCTCGGGTCGTCGTCTCCGGGGATACCTCCCGCTTTCCGTACACTTTCAAGGGAGGGCTCCGTTCCGCGATCCGCGTGGCGCGCATGGTCAAGGAGGTCGTCGATCGCGGCGAGGCGGATGTGAGGTGGTTCGTGTTCGGCGACGACGACACGGTGTTCTTCGTGGAGAATCTGGTGAGGACGCTGTCAAAGTACGATCACGATCGGTGGTTTTACGTCGGGAGCAACTCGGAGAGCTACCAGCAGAATGTCAAGTACTCGTTCGATATGGCGTTCGGCGGCGGAGGGTTCGCCATTAGCCATTCTCTGGCTACGGCTCTGGCGAGGGTGTTCGACTCGTGCTTGATGAGGTACGGCCACTGGTACGGAAGCGATGCTCGGGTTTTCTCCTGTGTGGCGGAGCTCGGTGTTGGGTTGACCCATGAGCCTGGGTTTCATCAGGTTGATATGCGGGGGAATTTGTTTGGAATGCTATCTGCACACCCGTTGTCACCTTTGGTGTCCCTTCATCATGTAGATGCCACAGATCCAATCTTCCCTAACATGAACAACACCCAAGCTTTGGAACATCTTTTTGAAGCTGTGAATGTTGATCCTGCCAGGATATTGCAGCAAATTGTTTGCTATGACATGTCGCATTCATTGACTGTTTCAGTTGCGTGGGGTTATGCTATTCAGGTGTATGATGGCAATGAACTCCTTCCAGATCTCCTTTCTATGCAGAAAACTTTTATGCCATGGAGGAGGAGTGGCAGTATCGATGCAAGTCAGTACATGTTTAACATGAGAGATTATCCTAGAGA
>V300016263_L3_WHPEAkcfEAAARAA-541_1_paired_trimmed_paired_merged_contig_49420
AAGAGAATCACAAGTTTTTGGTAAGACGTTTCATTCTGTGGCCGAATTGAGTGAGAGCCTTTTTCTATAACATCGTCGTTTAGTTATGAGAAGTTTGCCATAGATTGACCACAATAATTGGTTAGAATGACAAATAGATGTGTATGGAGAAGTTGAAGGAAAAAAGAAACTCTATTCCATCAATTAGCCACATAAGATTGGGTTAGGAAAATGCTCATTTTGAAAACTTCCCAAACTGTTGCCTTTGAAACTCATCATACTAAAAAGTCACTCGGGTTTTGTAAGATTAGCAAAACTCAACGTTCTGAGATGTTATCCTTCAGTTGGAAGGGAAGTTTCATAATTTCCTTGAGTTGCAATTCCGTTGATTTTCTATTTAGAAACAATGAGAAAGGAAGACAGTAAATTATCAACTGATTTGCCATCACAAAATGTTAATATATGCTGACGAACTTTACTCTGTTTACACAGACTAGTGTGGGCATGGATGATTTG
>V300016263_L3_WHPEAkcfEAAARAA-541_1_paired_trimmed_paired_merged_contig_49421
TGGTACTTTTCCTTTTTCTCACACACAAAGAAGCATTTTTAGTGTAATATCGCTGCAAATGATTCTTTCTGTTTTCTAGCGTTAGTGGTCGTATTAGGAATGTTTCTTGCATGTTTTATGGACGACATGTGATGTAAATGCATAACGATTCAGGAAACTGCACAACATGCAATATAAATTTCTAGTTTGATTCAGAAAACAAGAAGCAAGATAATTTCCCTCGTTTTACTTGGTGCTTGGTTTTATGGACTTGTTAAAGTTGTTGCATCTGTTACAGATGG
>V300016263_L3_WHPEAkcfEAAARAA-541_1_paired_trimmed_paired_merged_contig_49422
AAGTTACTCCACAGAAGACTGGTACTTTTCCTTTTTCTCACACATAAAGAAGCATTTTTAGTGTAATATCACTGCAATGATTCTTTCTGTTTTCAAGCGTTAGTGGTCGTATTAGGAATGTTTCTTGCATGTTTTACGGACGACATGTGATGTAAATGCATAACGATTCAGGAAACTGCACAACATGCAATATAAATTTCTAGTTCGATTCAGAAAACAAGAAGCAAGATAATTTCCCTTGTTTTACTTGGTGCTTGGTTTTATGGACTTGTTGAAGTTGTTGCATCTGTTACAGATGG
>V300016263_L3_WHPEAkcfEAAARAA-541_1_paired_trimmed_paired_merged_contig_49423
CCAATATCACATACAACCATGCACAGGAGAATTTTTGTTACAAGAGTAGCAGGTTGATCTACTGAATCTCAACCGTTGATTCACAAATCATCAGCGCACAACCTAAAATTTGCACATCACCCGTTCATCTTACAGACACTCCCTGTACCATCTACAGTAGATCCCACCTTCTCCATTTGACTCCTCCCCAAAACCCCAATACACCATTTTCCTGACTCACTCCACTCTTAACCCTCAACCAAAAAGCGCGCGAACAGCAGCGGCGAAATGCCGGAGCTACCGGAGGTGGAGGCGGCTCGGAGGGCCGTAGAGGAACACTGCGTAGGGAAGAAGATAACGAAAGCACGCATCGCCGACGACTCCAAAGTCATCGATGGAGTCTCACGCGCGGACTTCGAGGCCTCTCTCTTGGGAAAGATCATCGTCTCCGCCCACCGCAAGGGCAAGAATATGTGGCTCTGCCTCGACTCTCCTCCCTTTCCTTCTTTCCAATTCGGAATGGCGGGTGCTGTATATATTAAAGGGGTCGCTGTCACGAAATATAAGAGGTCTGCTGTAAAGGACACTGATGAGTGGCCTTCCAAGTATTCCAAGTTCTTTGTTGAATTGGATGATGGTCTGGAGTTCTCTTTCACTGACAAGAGGCGATTTGCTAGAGTCCGCTTGCTGAAAGATCCAACTTCTGTGCCCCCCATATCTGAGCTTGGGCCCGATGCTCTCTTGGAGCCTATGACAGTGGATGAACTTTTTGAATGCTTCAGCAAGAAGAAAATTGC
>V300016263_L3_WHPEAkcfEAAARAA-541_1_paired_trimmed_paired_merged_contig_49424
AACTCTGGTGTTTTATAGGGGAAAGCCTCCCCATGGCACTAGGACCGATTGGATTATGCACGAATACCGCCTTGTTTTGCCCGAAACTCCGGCCTCCATTGCCCCACCGGAAAAGAATTCAACCCATGTGAGAATTTCTTCAATTATGCTCGACAAACCACAAAGAACACATTTTTATATTTTTTATTTTGCTGTTGCAGAGCCCTGTGGTGCCAATGGACAATTGGGTTCTCTGCCGCATATTTTTGAAGAAAAGGGGAGGCAAAAATGAGGAGGAGCAAGTTCAACAGCCCTCCTTCAATGTTCGAAAACCGAAGAATT
>V300016263_L3_WHPEAkcfEAAARAA-541_1_paired_trimmed_paired_merged_contig_49425
GCTTGGTAAGCGTAAGCTATTTAAGTAGGCTCGAGAAGGGCGCAGCTTCGCTCAGCGGAAGGGCCTTACTATTATATTAGTAAAGCGCTAGCGCCCAACCTATGGGCTTTGAGGGGATAGGGGAAGGGAAGAAAACACAAAGATGGTCACTCCTTTTAGGAACATGGCTCGTTCATTCACTTGCTCATGAACTCGCAGCTTCGCCAGAAGCGACGAAGGGGGGAAGCTGTCTACGAAGCTTTGCCCCTTGCTTTACAGAGATTGTTATGAACTGACTAAATGACTAGATTCTCCCGGAACGCTAGCTAAGCTAATAAATAGTATTAGTTCCCTTCAATCAAATCAATAAGCTTTTTTTTGATTGATTCAGGGCGCCGCCCCCCTTCTTAGAACCCATTGAGGGGGCCTCCGCCCGGGAAGGGGAGAGTGGCCGAGCGGTCAAAAGCGACAGACTGTAAATCTGTTGAAGTTTTTCTACGTAGGTTCGAATCCTGCCTCTCCCACTTGTTTGTTGTAGACTTCAGAGAAGAGAAAGGAGGCATTCGCCAGCGTAGGGGGGCCCACCGAGCGACGCTCTTTCTTTTTTTTGGCCGTGCCGTGAAGTGAAATTGTATCGTATGTTAGTTAGAGAGGTTGGCGAACTACTACGATCTATAGATTCCCCATCTATATTCAATCCCAACGAGAATAGAAGCGAGTCGCTTCCGGCTTGGCTTGTAGTCGTAGTCTTTTTGCTTATGTAGTGGTCGGCCTTCCTACACGCACGCGCCCGCCGGAATGCCCCCTTGGTTCTGGACGAAGCCAAGCCGATACATACGATAGGCGGAGGAAAGACCCCCATTTCATAGCGCCTGGGGAACGCAAGTTTGATCGAGGATTGGATAGGAGAGGTGGAAGAAAAGGCTTGGGATGGATTTAGGAGTCTTTGTGCGAGCCGTATGCGGTGAGAGTCGCACGTACGGTAACGAGGGGGGTTCGCGTCTATACGTGTAGTGTGGTGGTTGGGCCTACCCACCCTATTTGTTCCATGATCTATGGGTCTACTGGAGCTACCCACTTCGATCAATTAGCCAAAATTTTGACCGGATATGAAATCACTGGTGCTCGATCTAGTGGTATTTTTATGGGG
>V300016263_L3_WHPEAkcfEAAARAA-541_1_paired_trimmed_paired_merged_contig_49426
AAATTGAAACAAACAAAACTCTATAATATATATTGATCCCTATACAATTCTCACAATAATCTTCCATTGGCATATGCAAGAGTGCCAAGTTTTATTCCTATAAAGAGTAATTAACCAAGAAACACTAAATATATAATATATTAGAAACTCAATTTAATTCTAACTTTATTTTCCACATCTATATATCTTTTTCTTTTCTTTTCTTTTTTTCTGAATTCTCCTATATTTTTCCTCGAAATACATAAAAAATCTAATACAAAAACATCACATAGCGGAGCCTGCATCTCTATCCTTAGAGTCACCAAAAATACGCTGCCTGAAGTCTGTAACCATGAGCGGCAACCCCTTGCGGAGGGGCACGGTGGGCTCCCACCCTAGAAGCTCCTTAGCCTTGGAAATGTCCGGCTTCCTCTTGTGCGGGTCGTCCTCTGTGTTGGGCCTGAACTCTATCTTCGCATTTGGATCTATTGTGTCTTGCACAACCTGGGCAAGTTCTAGCATGGTGAATTCGCCAGGGTTGCCAAGGTTGAAAGGGCCTACATGATTTCCTTCCATCAGCCGCATTAGACCCTCGACCTAGTTCCACATAAGCAATGCACGACACAAATTGTTAAGTACATTT
>V300016263_L3_WHPEAkcfEAAARAA-541_1_paired_trimmed_paired_merged_contig_49427
ATGAATCCTCAGTGCACCATGCTAAAGTCTTTTGGAAACATAAAAGACCAAACCGGGGAACAAACATGTTTCGAGAGTATGACTCAACCATACCAAAGACATCTTTTATACTTTGGATGAGAGGCATGATTTTTCTTATATTGATCAAGGGACCGTTGAACGCAGTACGAACCGCGTGCATTTATTACCTCTCGAATTCTTCCAGACCCAAAACTCTGTAGCTTTGAAATCCATCCTTCGGATGACAAAAGGTGGTTTGCTTAGTCGGCAACAAACTATATCCTTCTTCATCTGTGCAAATATCAAGAC
>V300016263_L3_WHPEAkcfEAAARAA-541_1_paired_trimmed_paired_merged_contig_49428
TTAGAACTAATTGCATTGTAGCCAGTATAGCAAAGGGCTTTGACCAGCAAACAATATAAATGAGGATTTTAGTTCAGTTGCAATTCTGCAAACCTTTTGGGGACATTTTCAAGTCTAATTATTTGTGTTTCCTGTCAATTTCGGAGTTTCAACATCATATCTGCTAATTGTATAATGAAAGGATTAAATTCTACATATATCACTGTTTTTATATGATATTAAAGTCAGATGAAACAATCAGGCATAATTGTCGTACTGTTACATGGAAAGTTGTATGCCATTTGATTTTAATATTATGAAAACGAGTAACATTTTGTGTGTCAGAACATGAAATAACATTAGCTTGTTAGTTAATTAGATTAGAATTTAGGGGTCGATAGTTTTTTCGCTAGTTTGATGCATCATGCATTCCCATTCTGATTATCAAATGCTCTGTGAAAGCTAACTGTTCCAAGGGATTTTATTTGAGGCAACACTGCACTATATATTAGAATATTTTGTATGATTAATATTGCAGGCAGCTTGAGACTTCTGCAGCA
>V300016263_L3_WHPEAkcfEAAARAA-541_1_paired_trimmed_paired_merged_contig_49429
TCTACTTCTTTACCAACCCAAGATCTAGGTTTGCAGATAACTATGTTGTTCTGGTCTGCCTTGTGTATTGTGTAACTGGTATAGCCTACGCGTTAGCAATCTCTTTCGAACAGGGTGCAGCCCAACTATTATCGGTACTTCTTCCAGTTGTTTTGACTCTCATAGCAACACGGCAGCAAGATAGTGAATTTATGAAGATTTTAGCTAAGTTGTGCTACCCGAGGTGGGCGTTGGAGGCATTAGTGAC
>V300016263_L3_WHPEAkcfEAAARAA-541_1_paired_trimmed_paired_merged_contig_49430
TTTGGCAGATGAGGTAGCCATGAAAATGGTGGCCGAGTTTCTTAATGGAAGGCTTGCGGTTGGGACAGTGGAAGAGCAGAACAAGGCTGCTTATGAAATCCGGCTTCTTACGAAAACAAGCATTTTTAACAGGTCTTGTTTGGTTGAAGCCGGTGTGGTTCCACATTTGTTGAAGCTGTTGTGTTCAGCTGATTCGGTGACTCAAGAGAACGCCGTTGCATCCTTGCTGAATATTTCGAAGTATTCGAAAAGCAAGGCCTTGATTGTCGAAAATGGGGGTCTGAATTTGATGGTAGATGTGTTGAAGAAAGGTCTCAAATCAGAGGCTCGTCAGCATGCTGCTGGCACATTGTTTTACCCCGCTTCGATCGAGGAGTACAGGAGAT
>V300016263_L3_WHPEAkcfEAAARAA-541_1_paired_trimmed_paired_merged_contig_49431
GCATACACTGACAATACCCGAACAACTCCATCAATCATTTTTATTTTTATTTACATTTGAACTGCTCGCTCCATACACCTGACCTCTCTTTCTTCCACTCACCGGCGGCCATTTTTCGGTCCGGCGATACCTCTTCCCGCCATTAGCTGAAGCCGGTAACACCAGATCTTGGTAATCATGTCTGGCCAAAGCCAACGCTTGAATGTAGTTCCTACCGTTACTATGCTTGGAGTTATGAAAGCTCGCCTTGTTGGTGCAACAAGAGGTCATGCTCTCCTCAAGA
>V300016263_L3_WHPEAkcfEAAARAA-541_1_paired_trimmed_paired_merged_contig_49432
GGAGTTGGTCTTAATAGTGTGTTGGGTGGAGCTGTCTTTGTTACTTGTATTGTTGTTGGGACTATATCTCTATGCGTGGCGGACAAGGGGTTTCAGATTGATAAGAAATGCTTTATCAGAGATATATGTTTTTTCCTCTTTACTGTTATGTCTCTTGCCTTAATGTTGATGGTTGGTGAGGTTACTGTCGGGGGTGCTATAGTGTTTGTCTTGATTTATGTGGTTTATGCGTTTGTGGTAGCTGCAAACGAGCTTCTGAGGAAACATGTTCGGAAATTGAGGTTGGATGCTGTAACACCATTGCTACCGGTCAGGGGAAGTATATTTTCTCAGGGAAGCAACGAGGAGGAATCTGTATATGCGTCGCTCCTTGAGTCTGAATCAGACAGTGAGGTACCTCATCTCCTAAGTAAGTTGCCACAGTGGATGTGGGCATCAAATGTGGCAATTTATTCGAATCAGAATGTGAAGGCTCGTTCAGACAGTCCAAGGTCATTGTGGGGTTGGAACGAGGATGAAACAGTGAAGGAAAACTCTTCCTCTTTTAGATTTTTATCACTGCTGGAAATTCCGTTGACGCTGCCAAGACGGTTGACAATCCCTATAGTCGAGGAGGATAGGTGGTCCAAAGGTTATGCTGTTGCCAGTGCTGTACTAGCTCCCATTCTTCTGTTATTTTTATGGAACACCCAAGAAGATGTCGGATCTCTGAGTAAGGAAATTGCCTACTTCATAGGCTTTCTCTGCAGTGGTGTCTTTGGTGTTCTTGCATGTCTACACACCAGACCGGACCAGCCCCCTCAGAAATTTTTATTTCCATGGGTTTTAGGAGGGTTTTTTATGAGCATCATCTGGTTCTACGTTGTTGCAAATGAGCTGGTCGGGTTGCTGGTGGCGTTTGGCATAATTTTTAGAGTAAATCCATCAATCCTTGGATTGACTGTATTAGCATGGGGCAACTCAATGGGTGATTTAATGTCGAACACTGCATTGGCAATGAATGGTGCAGATGGTGTACAAATTGCAATGTCAGGATGTTATGCCGGGCCTATGTTTAACACACTTGCTGGTTTGGGGATCTCAATGGTCCTTGCATCCTGGTCTCAGAGACCGGAACCATACAAAATTCCCAAAGACAATAGCCTGTTTTATACAATGGGATTTCTAATATCAGGGCTTCTTTGGTCACTTGCTGTGCTACCGAGGAATGGCATGCGCCCTAACAAGACCTTAGGACTCGGCCTCATAACCATCTATCTGGTATTTCTCTCCCTTAGGCTAGGCACGTCAATGGGCTTATTGTGGTAGATCTATGAGGAAGATCTCATTGATTGATA
>V300016263_L3_WHPEAkcfEAAARAA-541_1_paired_trimmed_paired_merged_contig_49433
ACAAAGTTTGAATCTTTGCTGCGGGAACTTCAGAAAATATGGGATGAAGTTGGAGTGCCTGATGTGGAAAGGGATGCAATGTTTCTAAAAATCGAACAAGAGTGTATGGAGGTATCTAGGAGAAAAGTTGACGAGGCGAAAAAATGTAAAGCTCAACTTCTGCAAGAAATTGCTAATCACAAAGTAGAGCTTGTAGACATATGTGCTGCATTGGGAGAGCAGCCACAACAACTTGATCAAAAGGCCAATGGAAGTTTGAAGAAAGAGCTTGAAACCATTATCCAACAACTAGAGGACATGAAGATGCGGAAAATGGAAAGAAGGAATGAATTCTTTGTTGTCTTAGATCAATTACAGAAAATTTCGAATGCAATAGGCAAATGCATGAAAGACTGTACAAAATGGTAGTGGAAGAGACTGACTTGTCCTTGAAGAGACTTGAAGAATTGCGTAGACGGCTGCTTGAATATCAAGATGAGAAGAGAA
>V300016263_L3_WHPEAkcfEAAARAA-541_1_paired_trimmed_paired_merged_contig_49434
CAAAAGTTGTCCTGCACACATAGACATATTAATCGTCTCACAGAAAGAAATTATTCTGCATTTTATTATAAGAGAAGTCACATTTTTTTTGTCTGTAATGTAATCGTTCAAATTGGCGCAATGCGGTAGCATTTTTATGTGGCATATGAGGTTTATGCTTATGATTTTCAGTATCCTCATCAATTATTTAAGATGCAAAACTCTAGTGCTGATGCTTTGTTCATCCCAAGCAGGGCATTGCATTTGCCAATATGGATCACACTCACTTCCCGCAAAATGTTCACTCTTTTACTTGCTGAAAAGCTGATGCGGAATGTTTATAAATGTTTCCATGGTGTAAATTTAAGTTGGGTCTGCTGGCCTTAACTAAATACCATGCAATAATAACAATGCAGAAGCATGCAATAATTTATTTTCCAGAATTTCAGTTACCTCGCCATTTATCTTGTCTAGCATTGAAAAGTTCTTCCTTTCTGTTTCATTGAGAACTGTCAGTTAAGGATGCCTCGGGTCAATATAATCGCCCAATATAACAAGCTTGCAAACCTTTGCTTC
>V300016263_L3_WHPEAkcfEAAARAA-541_1_paired_trimmed_paired_merged_contig_49435
AGACCAAGAAACAAATGGATTTTGCGAACTTGCATCTGAATGATTTAGACTCGATAGAACTAGGAGTAGCCAATGAACTTGGTGGCAACCAAGATCTGAGTACTTGGTTTAACTTTGATGATGACGGTTTGCAAGACCATGATGCGGAGGGGCTTGACATTCCTATGGATGACCTCTCGGATTTGAATATGCTTCTGTGAGGACGACAGTATACTGTATATTTCCTTGGATTACTTGACCTTTTAGACAAGATTGATGGTGCTATTGTCAGAGGGAAACCTGCCAATATAAGTTATGGCTCTGGCAAACAAGCACATGTAATTATGGCCATTTTTCACTATTATTGATTTTCTTGGGAAATCAAGTGGAATCTGGTTAAAAGGCACATTCTTATTTTGTCGGGTATTATTTATCTGCCTTATGGCTGGGATTGGTGTCTACAAGAGATCATTTGCCTCGTTGCACAGTTTCAGGCTCAGCACCAGGGAGCTGTTACAATCTCAAGACCTCTGCATTTGTACTTATGCAGTTCCAATGATGCAATGTCGTGACGT
>V300016263_L3_WHPEAkcfEAAARAA-541_1_paired_trimmed_paired_merged_contig_49436
AGACCAAGAAACAAATGGATTTTGCAAACTTGCATCTGAATGATTTAGACTCGATAGAACTAGGAGTAGCCAATGACCTTGGTGGCAACCAAGATCTGAGTACTTGGTTTAACTTTGATGAGGATGGTTTGCAGGACCATGATGCGGAGGGGCTTGACATTCCTATGGATGACCTCTCGGATTTGAATATGCTTCTGTGAGGACGACAGCAGACTGTATATTTCCTTGGATTACTTGACCATTTAGACAAGACTGATAGTGCTATTGTCAGAGGGCAACCTGCCAATATAAGTTTTGGCTCTGGCAAACAAGCACATGTAATTGTGGATTATTCACTATTAATGATTTTCTTGGGAAATCAAGTGGAATCTGGTTAAAAGACACATTCTTATTTTGTCGGGTATTATTTATCTGCCTTATGGCTGGGATTGGTGTCTACAAGAGATCATTTGCCTCATTGCACAGTTTCAGGCTCAGCACCAGGGAGCTGTTACAATCTCAAGACCTCTGCATTTGTACTTATGCGGTTCCAATGATGCAATGTCGTGACT
>V300016263_L3_WHPEAkcfEAAARAA-541_1_paired_trimmed_paired_merged_contig_49437
GGACGGTGTTTTCTTGGTTTTGATGGCCATCTCCAACGTCTACCTTTGTAAACTCCGCTAACCTCAACGCCCTCTGCGCACTATATCACTCAATCCGCCTACAATTTCTTATATGCACACCTGCCTCAGGCTTAACCTCCACCACCCTCTTATCCTACGCACCTCACTCGCCACCATGGCCGCCTACATCGCCCTCCCCTCTTCCATTTCTCTCAACTCCTCCTCCTTCTCGGGGCTCCGGAATGGCGCCGTAGCCCAGCTCGGCGTCCGAAACCTCGGGCGATCTAGA
>V300016263_L3_WHPEAkcfEAAARAA-541_1_paired_trimmed_paired_merged_contig_49438
ACAAAAGAGAGAAGTGCACACCAAAACCAAAACTATTTTCACTCAAATTGCATAAAGTTTAGTTACATCAGAAATCATGGGGGAAATCAAACCAAAGAAGGAAAAAATATCAACTTATTATGTACCCGTTTTCCACGCCGGAAAAACAATAAACAGGAATCCACTTGAACTTGGTTAATCCTCTCTCATTTTTTTTCTTGTTTTCCTCTTCTTCTCTTTCTCTCTGTTTTGTTTTGATCATGTACGCTAGCAGAAAATATAGGCAAGCTGCCTATGTATACTTACAGTAGTCTTACACTCTTGAATGACTAGGGATATAGCAGGTTCTGTACAACTGTAAAAATCAAGGCCAAAAAATGGAACACTCGGAAAACATATCGGATGACAATAGACAAACTAAAGAATGACACACCAAACACACAAAAAGCGAGTACCGATTAGGAACTCTGAAGGAGGTAACTCTGCTTAGGTCAAAATAATGCAGAAAACTATGTTAGATACGTTTGCAAATGCTAAAATGCACCATTGCATTCTAGATCTGGGTTTTGGGAAGCAGATCCTTACCTGCCCATTTGTAAAATTTTAGGCTGGAATGGCTGCAATTCTCAGAAAAGAGGAATTCAAAACGGACACGAACTCAATAGGCCATGTAAAATTTCTATATATGAGGTGGTGGATCAAAAAGGTTGGCTATAGACTTTGGAGGAGGGATCGTTTGCAGGGTGGCGGTTGTGAAGGATTGGTGCTTGGGATGGGGCAGGGGGAGTCCTCTCCAAGCGTTTTGAGCAAGAAATTCCTCTCACTTTCAGAAAATTTTGGGCTAGGAATTCCTGCTGCCAAGGATCTGAACAATGGGGTAACTTTAATAGGAGAAGTGAACTCTGTATTTGACGACACAGAAACAACTGCGTAATCTTTTGTTGCTTCATCACATGATGGAAATATCTCTTGCTTTTCAGAAACAATCCCTTTCTCACAATCACCAACATCATTTTGCCCTTCAATAGGAATTGAGTGTGACCCTAGTCGAATCTCCTGATTCGGTGAACCTATTTCAACTTCATTTTGTTCCACTTGATAGCATTCTGTTTGGGACAGAAGAGTTGACCCTGTACTGTATTCGGAACTTCCTGGAGAGTCGTCGTATAGATCTGGCTGCTGCCAAGATGGTCGGCTTCCTTCAGTGGTGCTCATTAAGTCCTCTAACAGATATTTAAGATCTTCGAGTTGAAAATCAAAATCATTAATTCCATAACTGAGGATGTCACCATCTTTGCTTTGATTCAAGAAATCTTGGAGCACCTTCCAAGCATTTTCAAGACTCTGGTCTGTGTTCTCTGCATTAACTTTTAATGCCAGTGAGCTGAGCAACTCCGCTTGTTGCATCAAAGCAATTATCTTCGGGTCATCCTTCTTGAGAAATGATCCTTGAAACTTGCCATTTTGTACTGCGTTCCCGGGGAATTCCTTGGTGCTATGCCCGTTATGCTGGTCTTGCAGATTCTCTACATTGTGAGCATTCTGAATCAACACAGTAAACGGAGGTCTTAGCTGCTGATTTATCTTTCCACACTGCTCAAGTAGCCTGTCCCCAGAGGTGCAATTTTTGGGGAGACTAGGGATGTGGCTTCTCCTCATTTTCTTAGGAGGTGCCGTTGTTTCTGTTGTTCCATCCGTATTGAATCCATTTCGTATTATGACCCTTTTGTCATTTTGATTAATGTACGATTTTGCATTTTCTTTAGCTAAGGCCTCATATTTTGCTCTCTTCTTGCACAAAGTTGAAAACCGGTTTTTCACGGCATTGTCAGTTCTTCCTGAAACCACCTTTGCTATTTCTGTCCATCTGTTCCCGAATATCTTCTGAGCCTCGCACAAGAGCATGTCTTCCTCTGGTGACCATCCTCCCTTCTTGAAGTCAGAATTCAAGTATGTGTACCATCTTCTCCTGCACTGTCTGGTTGTTTTATCCTTGAATTTAGATGCAATGACAGCCCAATTTTCTGTTCCATGGAGGCTGATTTGATTCCTCAGTATGTCATCCTCCTCTTGAGACCAACTAACGATATGGCGCTCCTTCTTCTTTGACTCCTCCTGCGGCATTTGGGTTTT
>V300016263_L3_WHPEAkcfEAAARAA-541_1_paired_trimmed_paired_merged_contig_49439
AAGTTACTCCACAGAAGACTGGTACCTTTCCTCTCTCACACAGAAAAGCATTATTTAGTATAATATTTCCGCGAATGATTCTTCCTGTTTTCTAGCTTTAGTAATCGAATCAGGAATTTATCTTGCGTGTCAACATGTGATGTAAATGTATAACGTTTGGGGGAAACTCAGCATGCAAAATAAATTCCTAATTCTATAAATTTATCTCATTTACTCAGCGCAATTGGTTGCTTCTGTTACAGAT
>V300016263_L3_WHPEAkcfEAAARAA-541_1_paired_trimmed_paired_merged_contig_49440
CTTTCACAGAAGTTTCCAATGCAAGCCATCTTTGAACAAGCTCCAACTTTCTAGGTTGTTCTTTAGCATCCAGGGCATTCTTCAGTATCAGACCTGCTAATTTACGGCTTTCAACAGGTTTTTCTTCATTTGCTAGCTCTCTAGAAAGAGACAACAAAAACGATGAAAGATCTTGCTCCTGAAACTGTTTCAAACTCTCTTCAGCATGATTCCGTACCGCTCCATCTATAGATTGAGCATTCAGAAGCACCTGGGTAACTTCCATTGATGTATAGTATCTGAAAAGCAAAAATAAAAGAACCTTAAAGTGGTCGAACGGTCGTGGATCGGGAGCAGAAAGTCTTCCTCGGAGACAGCGACAGAGACAGACGCAGAGGACAGAGAAGCAAATTGCTGGGATGGACTCGGATTGCAGAAAGCAATCAACTTTTTCTTTCTTCTCTCTCTCTTTTTTTTTTT
>V300016263_L3_WHPEAkcfEAAARAA-541_1_paired_trimmed_paired_merged_contig_49441
CTTCTGTTGGCAGTAGAGGAAGAAACAACAAGGATAGTTCAAGTGATGAAGCTTCTGATGATTCTAAAAGGAAGCGGCATTCAAGGAGACGTAACTTATCACCATCACCTGTCAGGTCTAGGAGAAGGTACCATTTATGAGTTTTTCTTCTTCATTTTTTGTTCTTTGTTGCATCATAAGGTTCATACCATTGAGTTTTACAAAGATCTGGTAAATCAAAATTGATAATATGTTTTGGACTGTTGTCCTCTTATATCAAAGTTTTATACAGAGAAATAAATGTAAACTAAAAATAATGCCATTAGCAGGTTAATTCAAAAGCTATAAGATACAAAATTAACTATAAGATACAAAATTAACTGATATTAAATCTATTCATCTGAGGTACTTTTGTGGCTCCAATATGACTGTTGTGTGAGATTGGAATTTTATTGTGATGGTTTATTTTTTATACTTTGCAGTAAATCAGTGTGTTTTTTTTTTTTTTTGCAACTACATTGCACTAGTGTTTTC
>V300016263_L3_WHPEAkcfEAAARAA-541_1_paired_trimmed_paired_merged_contig_49442
TCTGTTGGCAGTAGAGGAAGAAACAGCAAGGATGATTCAAGCGATGAAGCTTCTGATGATTCTAAAAGGAAGCGCCATTCAAGGAGACGTAACTTATCACCATCACCCGTCAAGTCTAGAAGAAGGTACCATTTATCAGTAATTTTTTTTCTTCATTTTTTGTTCTTTGTTGCATCGTAAGGTTCATACCATTGAGTTTTACAAAGATCCAATAAATCGAAATTGATAATATGTTTTGGACTGCTGTCCTCTTGTGTCAAAGTTTTATACAGAGAAATCAATGTAAACTAAAAATAATGCCATTAGCAGGTTAATTCAAAAGCTATAAGATACAAAATGAACTGATATTAAATCTATTCAGCTGAGGTACTTTTGTGGCTCCAATGTGACTGTTGTGTGAGATTGGAACTTTATTGTGATGGTTTATTTTTTATACTTAGCCGTAAATCAGTGTTTTTTTTTTTTTTTTTGGCAACTACATTGCACTAGTGTTTTC
>V300016263_L3_WHPEAkcfEAAARAA-541_1_paired_trimmed_paired_merged_contig_49443
TTGTGGAGGGTACAATACAGCAGTTGTTTGAAGGACATCGCATGAATTACATTGAATGCATCAATGTGGATTACAAATCTACAAAAAAGGAATCATTTTATGACCTACTGCTTGATGTGAAAGGCTGTCGGGATGTTTATGCTTCTTTTGACAAGTACGTGGAAGTTGAACGTCTTGAGGATGACAATAAATACCATGCCAAAGAACATGGTTTGCAGGATGCTAAGAAGGGTGTTCTGTTTATTGACTTCCCTCCCGTTCTTCAACTTCAGCTAAAGCGATTTGAATATGATTTTATGCGGGACACTATGGTTAAG
>V300016263_L3_WHPEAkcfEAAARAA-541_1_paired_trimmed_paired_merged_contig_49444
CAACTCCGGTATTCAAGAGTTTGGACTCACAAAAGGGTACCCTCCCAGAAGCTACTTTACAGAGGACAGAGAAAAGGACAGCCAAGCCAGTTCCAGCGATACCAGCAGAAAACTGGGTCAGGAGCTCCGGAAGCTCTGGGCCGGACTTTTTAAGTGAGAGAACTGTCAATTTCCCATGCTGCTTTCTGTTCATCATTATGGATAGAAGGCTCTCACAGGCGTGGAAGTAGTTCCGCTTGTAGAGATCTCTATCTTTGCTTGCTTTTTTACCACTCTTCCGCGTGGGCGCCTTTGTCTTAACTTTTTC
>V300016263_L3_WHPEAkcfEAAARAA-541_1_paired_trimmed_paired_merged_contig_49445
CAACTCCGGTATTCAAGAGTTTGGAAGCACAAAAGGGTACCCTCCCAGAAGCTACTTTACAGAGGACAGAGAAAAGGACAGCCAAGCCAGTTCCAGCGATACCAGCAGAAAACTGGGTCAGGAGCTCCGGAAGCTCTGGGCCGGACTTTTTAAGTGAGACAACTGCCAATTTCCCATGCTGCTTTCTGTTCATCATTATGGAAAGAAGGCTCTCACAGGCGTGGAAGTAGTTCCGCTTGTAGAGATCTCTATCTTTGCTTGCTTTTTTACCACTCTTCCGCTTGGGCGCCTTTGTCTTAACTTTTTC
>V300016263_L3_WHPEAkcfEAAARAA-541_1_paired_trimmed_paired_merged_contig_49446
CGAGTCTTATTCACAGGTACTGAGGCTGAGATGAAGCATCTCCTTTCAGTTGTAGCTGAATTTTACTCCTTGAGAAACACAGTTGTTTGGAAAAAGCAGTCTGTGTTGGTTCCGCACTTTAAGAGTGTGGGGACCCGGGAAGCAGGAGTTGTCATTGATGGAACTTCAGTCAATATGCAGGCGACTACCCTTGCTCCTTTGAAGAGTCCCGAAAAAGTTAAGACAAAGGCGCCCA
>V300016263_L3_WHPEAkcfEAAARAA-541_1_paired_trimmed_paired_merged_contig_49447
CTGCCAAAGAGCTTGTGAGTGAAGAGAATCCTGGGAGGTACAGCGAAAGCAGCTTCAAAGATTTTCTGAATTTTCTTGCCAACAATGATACACGGTTTCAAGAGAATAATTAAGATGCATAGATCGGCAAGCTGGAGCCGGGTAGCGGATGAGTACTTCATGCACTCAACTTCGTCGTGAGCCGGCCGGGAAGGGGCCGTCAGGGCTGCGAGTGTCGGTGTCATTTGATCAAGGCGGAGATCAGTTGCCCATACACGATCCTGTAGCTGAGTTGGCCAAGAAGGAGAGGCCTCGCGTTAAGTTTTCGGAGAATGCATGCATGTCAATATCCCCTTTGTGCTTCTTCTATGTGGCCGTTTTGTTATTTGGTTTTTCTCTAATCCAG
>V300016263_L3_WHPEAkcfEAAARAA-541_1_paired_trimmed_paired_merged_contig_49448
GTGCTTCAACCTTTCCGGTTCGAATCGCAACCTTGCGCACTGATGACTTCCCGTAAAGCCCAGTCGACTCGAACAAGCTATCATTTCCAGCATAAAGTAGCCCCTGGGTGAAGGCGTCGGGATCGTGAGGGAACTCATGGACGACCTCGATCGAGTAAATTCCAGGTGAGACGTCGGCGTAGCTGACGGTGGTCCACATGTTCGACGAAATGCCGAGGAGAATAAGAACGCCGAGCATGAGAAAAGCGGCGAGGATCAGAGAGGTTTTCCTGTAGTTTGGAAGCGACCTGGGCCGAGAGGCCGCCATGGGAGCGTTATTGTATGGCCTGCGGTCGGACCGCTTATTGTTATTCAGCTTCTTCCTAAGCGAACCGGTGGCCATGAACCGGTGGATCAGAAGGGGGGTTTGAGGTAAAAGGCTGTGCTCGAGTGGTTTGCAGGTGGAAAC
>V300016263_L3_WHPEAkcfEAAARAA-541_1_paired_trimmed_paired_merged_contig_49449
GTGCTTCAACCTTTCCGGTTCGAATTGCAACCTTGCGCACTGATGACTTCCCGTAAAGCCCAGTCGACTCGAACAAGGTATCATTTCCAGCATAAAGTAGCCCCTGGGTGAAGGCGTCGGGATCGTGAGGGAACTCATGGACGACCTCGATCGAGTAAATTCCAGGGGAGACGTCGGCGTAGCTGACGGTGGTCCACATGTTCGACGAAATGCCGAGGAGAATAAGAACGCCGAGCATGAGAAAAGCGGCGAGGATCAGAGATGTTTTCCTGTAGTTTGGAAGCGACCGCCGAGAGGCCGCCATGGGCGCGTTACTGTATGGCCTGCGGTCGGACCGCTTATTGTTATTCAGCTTCTTCCTAAGCGAACCGGTGGCCATGAACCGGTGGATCAGAAAGGGGGTTTGAGGTAAAAGGCTGCGCTCGAGTGGTTTGCAGGTGGAAAC
>V300016263_L3_WHPEAkcfEAAARAA-541_1_paired_trimmed_paired_merged_contig_49450
ACAAAATGAGAAACGGTCCAGCGCGACAAACCGTAAAGAATGAGTCACAATTAGACAAGTGAACCGAACCGGGAACGGTCGGAGGATAGCTAAGGTCCTAAGGAGGGAGCGAGGAGGAGTCGGAACCTGCCTCTATAGGAAGAGGGAAAACCAAGAGGTCGTTCGTTTTTCCCAGATACCAACACCTGCGACGCACACAGGGATCGAGAGGGCGACAGTTTGATCACCGCCCTCTCCGTCTCCGATCAACCACGAGCCCCTCATTTTTCATTTTTTTACACATTTGAATTTAATTGTTCATTGCGTTTCGATTGGAAACCGTCACTAAGACATCATTGTTTTTGTCAAATTACCTGCGAAAATTCCTATGATTCTCGGTGCCTTTTCATGCGACGATTGAATACCCGTAAAGGGGTCAATTCGAAGCCTGCCGACGACGACGACGACAGCAATATGGATCCGGTTAAGCTCCAAATCCGACCCATCACCCGATCCAATCTCTTCTCCCGGAGCTCCAAGCACAACCCCAGATCGAGCCTCTTAATCATCGCCTCAGTCGCCATCGCACTCGCTCTCACAGTATGCTACTTTCTCGTTTCCGCGCGAAATTCGAGAAATTTTGGTACGAAACGGTACGGGATTGTCATCGACGGCGGGAGTACGGGAAGCCGGATCCACGTATTCGGGTACGGAGTTGACGGCGGTAACAGTGCCGTCTTTGATTTTGGAAAGGACGGGTTGGCGTCGATGCGGGTCAATCCGGGGCTCTCGGCTTATGCAGGGGATCCGGAATCGGCAGGTGGGTCGCTGCGGGAGCTTGTGGAGTTTGGGAAGGGGAGGGTTCCGAAGGAGCACTGGGCGGAGACGGAGATTAGGCTTATGGCTACGGCGGGGCTTCGATTGCTTGACTTGGGTGTTCAGAATCGGATTCTGAATTCTTGTAGGAAGGTGCTTCGGAGTTCTGGGTTTAAGTTTCGTGACGAGTGGGCTTCCGTCATTACAGGATCTGATGAAGGATTATATGCTTGGGTTGTTGCAAACCACGCTCTTGGTACTCTTGGTGGCGATCCTGCGCAAACAACTGGGATTATTGAACTTGGTGGAGCTTCTGCTCAGGTGACTTTTGTTTCAAGTGAGTCGGTGCCTCCCGAGTTCTCTCGTGCAATTAAATTTGGAAATGTCACTTACAATCTCTACAGTCACAGCTTTCTTCATTTTGGCCAGAATGTTGCATATGATTCATTGAAAGAGGCTATTGTTTCAGGAGACTTCGACTCAGCTGGTAAGTCACTTCAGGAAAGAATGTCAATAGATCCTTGCACTCCTAAAGGCTACTCATATAAGATGCAGTCTTTGGAGCTTCCTCCACGTTCTTCGGTTGGGAAGAATAGACATTTATCTGCTCTACAAGCAAGGGGTAACTTCTCTGAGTGCAGATCTGCTGCAAAAAGTATGCTGCAGAAGGGAAAAGAGAAATGCGCGTATCAACATTGTGATATAGGATCAACCTTCATTCCTA
>V300016263_L3_WHPEAkcfEAAARAA-541_1_paired_trimmed_paired_merged_contig_49451
AGCTACGAAGTTATCCTGACATTGGACAAGGAGAAACACTCTATAGATGGACCAATATACTACTATGTGTTCAATACTCTCCTATTCTGCTTACTTGTGCTTCACATTTTCTGGTGGGTGTTGATTTATCGGATGCTTGTTAAACAAATCCAAGCAAGAGGCCAGCTTAGTGAGGATGTTCGGTCAGATTCTGAAGGTGAAGAAGATGATCACGAAGATTAAACGAGAAACAGAATTTACAGCCACACCGTGACCCTCAAGCAAAGACGAGAACATCTTACAAAATTTACACAATTTCAATGCTTTTCTCCTGACCAAAACCTGCAAAA
>V300016263_L3_WHPEAkcfEAAARAA-541_1_paired_trimmed_paired_merged_contig_49452
GCTTGAGATGCAAGATTATAAGCAGCCATGCCCTGAGGCTGCATTCGTTGCATGTTAACCATAGGCCTGGGTACGGATCTCCCCACATGAGCACCTGACATGTTTCCAGATACTGCATTTCCAGATGATACCTGGTCCAGATAATTGTACGATGAGCAATGCACACATACCATAGTGAACAAAGATTGAGATGTTAAGACTTCCTACGTTTACTATATGCAAACAAGTTATTTTCATGCCTTAACATTCCTCTATGTAGGAAATCACTCGAAGATGAACTTGTTCTATGGGATATAAAGCAGATAAATAGTTGAATAAATTCTAACGTAAATTAATTCTGTGTCCTCTGATTAACAATTAAAGAGGAGGAAACCAGATGTGATACAATTATTCATAATGAGTATATCAAGATGGAAACAAAATTAATGTCATTAGTATTGATACATGTCCAACCACATTGATACATCTTACAACAATGGATATGACCAGTTTCACTGAGCAATAAAATTATGATAATCAACCAGGAACTGAAAGAGAAGAAAATGCGAAAAAGGGTGGAAGGGAATTCCAGGTTCTGACAGACGGACCTTGAACTAAACTAAAAGCA
>V300016263_L3_WHPEAkcfEAAARAA-541_1_paired_trimmed_paired_merged_contig_49453
CTCAGTTTCCAACTCTTGGAAAGAACTACAGAAGACCCAATCATTTTCCTCCAGCTTGCTAGTCTTCTCCAGGATCAGAGCAATATAAGGAGAGTGAGTCTCACTCTCAGGCTGTGAAAGAAAAATTGGCAGCTCAGAAGGAGCAAGTGGAGGAAGGCCAGGCATATTCACCAAACCCCGATCATCATCAGTTTCTTGCAACGTAAGCAACGACAGACCGCGATTTACGACACGCCAGAACATGGAGGAGACAGAGGCT
>V300016263_L3_WHPEAkcfEAAARAA-541_1_paired_trimmed_paired_merged_contig_49454
TAGAATGTGGATGTTGGTAGTGTTAGGTGGCCTTCGTCATGCTGTGGTTGGACCATCAAAGCCTACCTAACTTTACTATGAATTTATAAGCTTATTTCATCATTTATTCCATTAATTAATGTCAAGAACGCTATTAGGCGTCTAATTTGACACCGACCGCATGATGTTGGAATATGCTTTGGTTTCCCCATTATGATACCAAACACAAATATCTGCTCCTTCACCCTAAACAACATACCTTTTTGTTCAGGTAAAGCAGTGAGAAGCTCGGG
>V300016263_L3_WHPEAkcfEAAARAA-541_1_paired_trimmed_paired_merged_contig_49455
GTCCCCATTGGAATTTTTCCAGACAAGTTGTTGTTTGACAAGTCCAAATCACCAAGACCATATATTTGAAAAAGACTTGTTGGTATTCCGCCATATATGTGGTTTCTTGACAGATCAAGGGACTCTAAGGACTCCAACTTCCCGATCGTTGGAGTTATTTGACCTGTTAAATTGTTTCTTGACAGGTTTAAAGAAACCAACCCCACAAGATCAGTGATTTCCGTAGGAATCTCCCCCGTTAATCGGTTACTCGACAGATGAATACTCTTTACAAGCCCCAAAGTACTTTTGTATTTGGACATTTTGCCTTTCCATATCAAGGATGCTTCCTCTACATAATATTGTTGTCCGCCAATTAGGCTATCAAAGAAATGATAGATAGTTATACTTGAACTTCCTTTT
>V300016263_L3_WHPEAkcfEAAARAA-541_1_paired_trimmed_paired_merged_contig_49456
TTTGACCTGTTAAATTGTTTCTTGACAGGTTTAAAGAAACCAACCCCACAAGATCAGTGATTTCCCTAGGAATCTCCCCCGTTAATTGGTTACTTGACAGATGAATACACTTTACCAGCCCCAAAGTACTTTTGTATTTGGACATTCTGCCTTTCCATATCAAGGATGCTTCCTCCAAATAATTTAGTCCGCCATATGAGAACAGATGGGAATGAAGGATAGTTATACTTGAACTTCCTTTTTGAGCCAAATTAGTCAAATTGTTGATGCATTTGGGTATATTTCCAGAGATGTTATTCATTGAAAAATCTAGAATTTGAATGTCTCTCATATTACACAATTGTAGTGGAATGCTTCCATAGAAATGATTAGAACGAAGGATAAGGATAACAAAATTTGGAAGTCCAACCCCTAACCATTCAGGTATCAAACCTGATAAGTTATTTTCTCCAACATCAAAAACGCTAAGTGTGGTCAAGTTCTTCAAAGATGAAGGCAATTCCCCCACAAACCCATTCTTGTTTAACTTCAGCGTTTGAATAGAAGGTAA
>V300016263_L3_WHPEAkcfEAAARAA-541_1_paired_trimmed_paired_merged_contig_49457
GCCTTTGACGAGAATTGAACCTAAGACCTCTCACTTACAAGTGAACAGAAATACCGCTATACTGTAGTACTAAGTGGCAACACACATTTAGTTGGCTTCTTTGTAATTCTCATGTCTTCATTATTGGTAAGCTCATTACCTATCAGACTTATCTTTGGGCTTTCCGTCATCTCGCTTTTCCCCTTCCCTTGCTTCTCATGGACTCCCAGTATTGGCCTTGATCAAGGAGCTCTTCAATATGGTCCCTCAATGTTCGGCAATTCCGAGTAGTATGACTTGTGCACTGGAAGGAGCAAATACTCGTTTGGCTACTTCTTGGCCAGGTGTTCA
>V300016263_L3_WHPEAkcfEAAARAA-541_1_paired_trimmed_paired_merged_contig_49458
GATTTCAGGAATGCTAATAAGTCTCCTTTCCATGTAAACCAAAAAGTCCGTGTTACATACATAGAATGTGAAAGTACATGCCCAGAAAACTTAACTCTTCCACTGGACATCATAATTAAGCTAGTAAGCATGATACAAGGCCACTATATCAAAAGAAGTAAACTCAAAGAAATACACAGATGCAAAACTTCATGTTTTCCTAGTCTTAAGTATATTGCTTTATGTGAAAATATGTAACTGAACCTTATCAATAGAATAAGCAGGGGTCTCAACAATAGCACAATATTTTTAGAGCCAAGGCTTTCGATTCATTTTTATTTTTTTTAACAAACGATATTATCTACACTATGGAGAAGAGGGTGGGCTAATCCTCACAATGGGCTAGCAATAATGTGGTTTAAATTCGCCTTTAGCGAGAATCGAACCTAAGACCTCTCACTTACAAGTGAAAACGAATATCACTAGACTGTAGTACTAAATGGTAGTGACACACCCCAACCTGGAATGTCCACCTGGACTCCGAATCGAGCTGTGCTGGCCGACACCAAGAAGGTGACGAAGCCATAAAGTGTAGTGATGTGGAAAATGTGAATAAATTTAAACCTAAAAGTGCCTAAATATAAGAGTGCGCTGGTGAGCGGGAATGAACCCATTTCACACGTGATGTCAGAGCATAAGTAAAGTACAGTAGAGTGGATAAAGATTATACCCTTGGAAGTAGCCACCGATACTGAGATTCACTAAGAATCCTCGTCGATAAACCCATCACCGTAAAACATGTATAGTTTCCAAAATATCATACTAAGTATAAGTATGAAAATCAAATGCATGCTAACTGTAAGTCCAGAAATATACCACAGCAGAATAGCTCAACAGTAATATAGATATGATCATGTGCTCAGTAATCTATACTGGCATATCAGTTGGAGTTACCTAATGTGATCTGTACAACTGCACCTATCGCTCATCAGACTATGCTAACACACAAGTTGGACTCACCTAATGTGACCTATACGACATGCTAGGTGTAATAATAAATGCTCTAATGTTACGATCACGTGAAGCTAGCACTATGAGCGAGTCACCAACGAGTTGGAACTGCCTAATGTAGTCTGTATGACAGGCTAGCACCTACTTGGATCCAAGGCGAACGTGCGGTGCAAAAGGAGAACATACACGTGAAGGTTGTGCCCTGGCCATGGGCGAGAGCACTAACACTGGGGTGTAGCAATGATGAGCACTATATGAATATATGCATGCCAAATTGATTCAACCATTTCAATCCATTACATAACCTTACCTGGACTTACCTGCACGTCCCCTGTTCACCTTAGCATTTCAAAGTATTCACAACAATTATATACAGGTAATATGCATATGGATATGCCATGATGCAATCTAAAACTCAACCATATCATAATATTTAAAAAATAGATATATATATATATATATATATACATTATAAAAAGGAAAGGACCCACTCACTTGAAGTCTGCGCTTTAACTCCCTAGCATGAATATCGAGGCATCTTGAATGATCAACACCTAGAACACAACCAGTGTGTCAAAGTGATATTCATTTTCATTTTGTTCTCCACCCTTTCCCCCCTGATAGTATTCAAAATCAAGAATTAAATGACAAAGATATGCATCATCAGTTATTGATTATAATGACAAAGCTTCAGTTATGGATTATTACTTATATAAAGATTTAGTATGCAGCATCAGTTATGAATTATAATGACAAAGCTTCAGTTTTATAGCAGAATAATTATGCAGCATCAGTTATGGATTATAATCACAAAGCTTCAAGTTATAGCACAATAATCATGCATCATCATTTATAGGAGAATCAAGAATAGGAATCAACTTTTATTATTCATTATTTTAGTTATACAATAATTAGTATAGAGCATTGTTTTTACATTTTTTTCAATATGCATCATTACTTATATAAGTTTTTAGCATGCATTATTACTTATGCTAGAATTAGTATCCAGCATCAGTGATGAAAAATTAGTATGCATCATCAGTTATACCAGACTTAGCATGCAACATCAGTTATACCAGAATCATTCAGTTGATGGCATTTTTAATGTTTTTTTTATGGCAAACTCATGATTTTATATAAAATATAAACACAAATTTTAAACAGAATTAGCTTGTTTTTGTTTTTTGGATTTACCATTTTGTCTGCTGGGTCATCGTCATGATTTTTTAGCTTGTCTTGGCTTTGTGTTTTTATCTTCCACGCTGCCGGTGTTATTTGAATATCTTCATCATCTGGTTTGATCATTGCATTTTTCTGGCACATCTGGAATAGTTCTTTCATCATCATCATCATCTTGTTGTTGAACGCCAAGCATCTCATCATCAACATCACCTTTTTGACCATTAGGTGCCACTACGGTTTCATCCTTCTTGGCGACTTGCTCAGGTGGATGATCAAAAAAGTTGTTGTTGTCATCATCTTCTAAGCGTCGTTCAACCGACTTCTCAATTGGTTTTGCATTGTCCATCTGTGAAAGGTTAAAGAGTTATATTTTTTTATACTTTGTTTGAAAACAACACACAACAGGCACATGCAGAATTACAAATGTTGTATATCTTTTCACACAAAGTACATGTAGAATCATGTTTTACATAAAAGTACATGCAGTATCAGCTTTACCTCCAAAATTTCATTTGTTTTTTTTTATAGATTTTTTCATGTAGAACTGCCAAATCCCATTTACTGTTGTTTGCAAGCGTTTCTCCTTTCCTTATATTGGTTTGATGATTGTGTTGTGATCACAAATCCAATACTGTAGACAAAATAAAAGTTAGAGATTTGTATATTTTTGCAAAATAAGACAAAAACTGATTTTTTTTTAATTAGTTTTTGTTTACTTACCAATAAAAGTACAACAGCGTCACTAATGGTTGGTTGTTTGTCTCTTTTTCTCTTATGTGTTCTATCGATTGATTCCATCAAGTATCTTGCTGTTTCCTTGGCCCAGTTGTGCTGATTTATGTTATTGATGGAGTTGTAATTCTTGGCCAAAGTCCAAGGGAGTTTCCCTGCTGAGCTCCCAAGCAGATTTGTATT
>V300016263_L3_WHPEAkcfEAAARAA-541_1_paired_trimmed_paired_merged_contig_49459
GTGCAACTAAATGCCCATCGGAAGAGAAAACAAGTTGTTCAATTGCACCCTGATTTTGATTGGCGACGAACAGCAATTCATTTGATGATATTGACAAAGAATTTTGTGGTTCTGCAGCAATGGTACCCAATGGATTGTGTTCCCAGAACGGATCAATGGTCTGCTGCTCCTCTACAGTAAACTTAGCAGGACCAAGCACTCTATTTTCCTGAATTATATCTCGAACGATTTCTCGTACAGTGTAGAAAGACC
>V300016263_L3_WHPEAkcfEAAARAA-541_1_paired_trimmed_paired_merged_contig_49460
ACGTAATCGTCCCCATCTCTTCAGGCTTGAATTTCAGAAGGTGTTGAGCTTTGAGTGTAATGCATTCTATAAAGGGTGGTTGGGTTGGGCAGACATTCGCCCTAGCTAAAAATAATGAATCTGAAGGAAGGAGGTCCAGAATTCGGCGTTCAAAGGAAGAGAGGAAGGCAATGGTTGAATCCTTTATAAAAAAGTATCAGAAAATAAACAATGGGAGTTTTCCATCACTTAATCTGACCCACAAAGAAGTTGGTGGGTCTTTCTACACTGTACGAGAAAT
>V300016263_L3_WHPEAkcfEAAARAA-541_1_paired_trimmed_paired_merged_contig_49461
TACTAATGTTAAATCCACCATATCCGTTTAGCAAGCACGGATGTGATCCATTCAAAGGAATGTTCTTTCTGGCCATTACAAACATTGGTATCTTAGTGCCATCTTTACTGGGAATGAATACCTGATCAACATGGAACTCCGAGCGTTCGAACCCAGGAACTGTAATTTCGCGAAATACCTTCAAGTCCGGGATTTCATTGTCTAGAT
>V300016263_L3_WHPEAkcfEAAARAA-541_1_paired_trimmed_paired_merged_contig_49462
CATAGAACCTATAGTCAGGCTCTTCTGACGTCTTCAAGGACCACCATAGATTCTGTAACCAAGGAAAAGTCTCAAGGATATCTCTTCCGTTCTGTGCTGAAATGCATACCGTATCTAATAGAAGAGGTTGGACGGAGTGATAAAATCACTGAAATAATACCTCAACATGGGATAAGCATTGATCCTGGTGTTCGCGAGGAAGCTGTGCAGGTACTGAACCGGATTGTGAGATACCTTCCCCATCGTCGCTTTGCAGTGATGAGAGGGATGGCGAACTTCATCCTACGACTTCCTGATGAATTCCCACTTCTAATTCAAACATCATTAGGCCGTTTGTTGGAACTCATGCGTTTTTGGAGAGCATGTTTAATTGATGATAGACTGGAATGTGATTCTCAAGATGCAAAGCGCGTAGGGCGAAATGACGGATTTAAGAAACCTTCTTTCCATACAGCTGGAGAGTTGATTGAGTTTCGTGCATCAGAGATAGATGCAGTTGGTCTTATCTTCCTTAGTTCTGTTGACAGCCAGATTAGACATACTGCACTGGAGTTATTGCGGTGTGTACGTGCTTTAAGGAATGATATACGGTACCTTACAATATCTGCGCAGCCTGATCATAGTCTGAAATATGAACCTGAACCAATATTTATAATTGATGTCTTGGAAGAGCATGGGGATGACATCGTCCAGAGCTGCTATTGGGATTCTGGGCGTCCATTTGATTTGAGACGAGAATCTGATGCAATCCCTCCTGACGTGACACTTCAGTCTATAA
>V300016263_L3_WHPEAkcfEAAARAA-541_1_paired_trimmed_paired_merged_contig_49463
AAGCTCGTGGCGGCTGCCAGGGTTCCAAAGGCCCAGGAAGCAGTCATCAATGGCCGACCCTTTGCTGAGACGCTTGTGGAGGTCCTATACGACATCAATGAGCGGCTTCAGTGTGGATGTCCCTCTCGCAAATGTTAGGCCTGTAAGGAAGTTGCCATTGTTGTGATCACCGCCGACCGATGCCTCTGCGGCAGTTTCAACAACTCTGTGGTAAAAAGGCCGAGGCTCGAATCGCGGAACTGAAGAAATTTGGGTTCGATATCACTCTGATCAGTGTTGGAAAAAAGGGTAACTCGTATTTTTTACGTAGGCCTGAGATTTGTGTTGATAGGTTTATTGAAAGTGGGTTATTTGCAGCAACAAAAGAGGCTCAGGTCATTGCCGATGACATTTTTTCGCTGTTCGTTGGCGAAGAAGTTGATAAATTTGAGCTTGTGTAGACTAAATTCGTTTTGTTGGTGAAATCTGAACTGATTATTCATACATTGCTTCCATTGTCTTCGAAGGGAGAGGTTGTTGATGTGAATGGGAATAGTGTTGATGCAATTGAGGATGAGTTCTTTAGGCTGACAACTAAGGAAGGTAAACTGAGTGTGGAGAGGGAGAGTGTGAAGGTAAAGAGGGAATGGCTTTCGCCGGTTATGGAATTTGA
>V300016263_L3_WHPEAkcfEAAARAA-541_1_paired_trimmed_paired_merged_contig_49464
AAGGACATTGGTCCGAAGAATTAAGCACGATGCTGTAGCAGTAGCTCTAGCTGATGACACTAGATTGATGCTCGCGATTACGATTGTCGAGAAGAATCCTTTGCAAACGCTGATACATGTAGTCCGATTTTTCAAACAATCTTCACCGTTTATTTTTCGGATACCTAGTCCCGGCCTGTTCAAGTAAAATTATGAGACAAAAGCAGAGCTATACATTTAAAAAGTATATCCTTATATCATTGGGAAGGAATATGTATGATAATCAAGCAATTCACTACGTTAGGATATGATAAACATATAAACCCAAATGAACCAGAAAACAAAATATCAAGAGGAATTTCTACTTGAAGATGCAGAGGAACTGCCATAGATGTAGCAGCCAAAGCCCCAAAATGTAACAATCAGGGAGAGGATCTTCAACCCGCTCATCGGGTCATTTAACAATATGACAGCTGCAATGCTGGTGAGGGGAACCCTTACTGCGTTCAGCACACCGGCGAGAACGGTGGAAGATAAGAAAAGCACAGCAGTAGCCCCTAATACCCCTAACTGGAAACTGATGACACTCCAAATGAGAACAAGATAATAAGCAGACTTACCGCCCTTGAAAATTCCGGCCTCGTTTTTCATTCCCTGAAAGTCCTTATTCACGATTACTCCGATAGTGGTGAACACGAAAGCAAAGAAAGAAACCATGACTTGCTGCTCCAACACAACATGGAAGGACCTTCTACCAAGTAGCTTCACGAAAACCCGCTCTGAAAGCGCGAAAATAAGCCCGTGGAGTGCTGATCCTAAAATATCCCACACAAATCCCAGAATGTATTGCTTATCAGTTACATTTCCATATCTGTCTGAATCTGAATCCAGAGCAATGATGGTCATAGCAGCTGTAATGATAAAAATAGCATTTACTATCGCTGCATTAAGTTTGTTGTTCACAAGTAGGTGCCCGAATAATGCAGAAAATACTAGAGATGATGATGCGAGAAGAGAAGCGGTAGATGCTGGAAGGTAAGCATATGCATAAGCATACATGAGATTGTCTGCAGCGCTTAGTAGACCTAGCACAATATAAGAAACAGTAAGTTTTATATTCAGGGGAGTAGGGGTCGTTTTGCAGACGATGTACGTAGGCAATAAGATTAAAGCAGTCAGAGGCCACCCTGCTACGGCAACCCATGAAATGATCCACTTGCTAGTGCCTCCATTGGCATAATACACACGAGAAAGAAGACTCGATGCAGGAAACGCTATAAGCATGCCCCCACTGCCAAGCACAAGGAGAATCCAATGCGAGATTGGCTTGCTTTTGTATGCTTCCAGAGCCCTTGTCTCAAAGGCAGAAACCCGGCCCCATAATGAAAGGGGAGGTTTTGGCGATTCCTCCTCCATTCTTTCCCCCGACTGTAGCAGCGGCTGCATTAGTTACGATTCACAGCCAGGACCATGCATATCGCATACCTTTGATTCTGGGATAGGTTGGAAATTGAAATGGCGTACGTTTTGTATTCTGAATTCTGACTCCTTGTGAGCTCTGAAGGAATATCTTCTATTATTTAATTTGTTCTATTATATATTTGATTGGACAACGA
>V300016263_L3_WHPEAkcfEAAARAA-541_1_paired_trimmed_paired_merged_contig_49465
CCAAAAACCAAAAACGTTTTAGTTAAACCTTAATAAACCCGAGCTGAAGCGTAGAAACGGCGGTTCCAGTTTAACCTCTTTTCCTCGCTTCCTTCTTTTCTCTCCCATGGCGACTGCAGTGCTACCAGTATCCGAGAGAAAGCAACCTCGGCCGGGTCGGGGCGGATTCGAAGCGCATGGACTATCCGAAGAAGAGGCCCGGGTCCGAGCCATAGCCGAAATCGTCAGCTCCATGGTCGACCTCTCCCGGAAAGGCCAAAACGTCGACCTAAACGCCCTCAAGACCACCG
>V300016263_L3_WHPEAkcfEAAARAA-541_1_paired_trimmed_paired_merged_contig_49466
TCTTTATCTACAACATTTATGTACAACGGTTGTACACAACGTCTTATGAAAAAGGCGTTTCATACAACGGTTGCAAGTCTCACGAATAACATATAACTCATGTAAGATCAAAATCTCAGAACAACATGTGCGCATCTGCTACCTACAAGGCAAGAAGAAACAACACAATTATTCATCAACCGCACGCGCACTGCTCGCTCGCATCGAATTTTATTAAACAGAGTGTGAGACTGAGAGAGAAGAAAAAAACATCAAATGTCGATGTGAGTGATGCAACAGTACACTATCTACAAAAACAAACATCCACGATATGAACTTTCCCAACAGACTCCAAGGACTGCAAAATTTTCTACAAGATATGAAAAAAAAAAAAGCCCAATACATACATTTTCCACGAAAGCAAAGTCGAACCTCATACAAGCT
>V300016263_L3_WHPEAkcfEAAARAA-541_1_paired_trimmed_paired_merged_contig_49467
AATAAAAACAATTTTCCCAGTTTTTTAGTTGAAAGCCTTGTGGGTTTTGTGGGCTTATTTGTTCCCATCAATTTTCAATTTCTCTTTCAGGGATCTTTGAAGATTTCGTTTGGCTAACCAAAACAGTAAGATATCTGAAGGAACAACACAAAAGGAAGACGCGTAATTGGAGCTGTTGTGTGGTATCTGTTCCTGATATCGAAATTTGTTTGCTTGAGAATAGTACGAAGCTCTTGAAGTTTGAACTACCTGTATGTGGAAAGAGTCCTTGAAAGGGTATACTTGAAGTCCAGTTTTTTTAATCCAGGAGTGGATTAT
>V300016263_L3_WHPEAkcfEAAARAA-541_1_paired_trimmed_paired_merged_contig_49468
AATAAAAACAATTTTCCCAGTTTTTGAGTTGAAAGCCTTGTGGGTTTTGTGGGCTTATTTGTTCCCATCAATTTTCAATTTTTCTTTCAGGGATCTTTGAAGATTTCGTTTAGCTAACCAAAACAGTAAGATATCTGAAGGAACAATACAAAAGGAAGACGCGTAATTGGAGCTGTTGTGTGGTATCTGTTACTGATATCGAAATTTGTTTGCCTGAGAATAGTACGAAGCTCTTGAAGTTTGAACTACCTGTATGTGGAAAGAGTCCTTGAAGGGGTATACTTGAAGTCCAGTTTTTTTTAATCCAGGAGTGGATTAT
>V300016263_L3_WHPEAkcfEAAARAA-541_1_paired_trimmed_paired_merged_contig_49469
CACAATAATTGTGCTCTCACCTCCAAACTTCAAAAACTCCACCGGAGACAAAGAACAGGATCCAAGCTCTACTAGGTCGGTCTGAGAAGATCCAAGAAGCAAAAAACTCCACAGGTTTGTGATTCAAGGTTTTGCTGCCGACAGAGTTCAANNNNNNNNNNNNGTTTATCCCTGATAACTACTTCAGCTTGATTGATGCGGATGCTAGAAGACATGCATGTGTGCTTTCATTTTTGTTGAGGAAACCAATAATATTGGAGCAATTTTTCGAGTTGGAATGCTTTATAATAATTAAGGGGAAAAAAGTAGTGATCTTGG
>V300016263_L3_WHPEAkcfEAAARAA-541_1_paired_trimmed_paired_merged_contig_49470
ATTTGTTGTACACTCAAATATTGGTTGGAAGGGCCATCGAAATCATGACCCTAAAATATTCTTAACTACTTGAGCTACAAGTCATGTTCCGAGATGTACTTCTTGTATAACTCTGACATCCTGGGTTGTGGCACACAGTTTAACAAGAAAAATAAAGTTCATTTATGGCAAATTCTAAAACAGGAACAAAGACGGAATTGAAATTTAAACTGTACGAAAACATAAAGCCGAAGTA
>V300016263_L3_WHPEAkcfEAAARAA-541_1_paired_trimmed_paired_merged_contig_49471
GAAGCTCTCGAAACCCTAGCATGCCATTTGCCTTCCAGATTCTATTTTTCATATATAAACAGCAAAAGGACTTGAACTACGTACATCAAGGAATAATACAATAGAAATGGCTAATGATTCAACTGTATAGAAAACAGTGTGTCATAACTGAGATGCTTCCTTGCAAGTAGAGGTGCCCTAGAACAAGACCCGCCGTGCACCGTACTGCAAAATTTTCTAATTCTCCACTTTGTTTAAATACTACAACATCAAGCTACATTGGACCTTACTAACCTGGTTTCAAACCTTTTGATTTATGAGCTTTCCTCCGGCATAATGTTAATGAAGTTCATCAGCATTGCAGAACAAAGATCCAGTGCCACTATCTTTCAAATTCCACTTTCACGTTAAGGGTTGAGCTTTCCCTACCTCATAGCATCATGAAAGTCGAAAGATGATCCATTTCCTCTTGCCAGAAAGACGACCTAGATTGCAACTGCAAATCAGATCAGAAGGTTTTCTTAATCCCATTACTCTATGTTGAATTGCCAGCATCTTCATCACCTTGGGGTTTTCAAGCCTAGGATGTAACTTTTCTCTTGCATCTGAAATCCGTCTCAGGGCTTAATCCTGCTCTCCAACAACCAACTCATCGAGAAGTTCAAATGCAGACAGAAGCTTTCTTTCTCTGCAGATTGATTCAACCAAAACAGCCCAGGAATCAGGCAGTGGCTTAAACCCCATCTCCATTAATCCAAACAAAGCCATGGACACCTCTTCTGCCATTCCAGCCTCAGAAATGCGAACCAGCAACTCATTTGAAGTTGCATAATGTGGTATGAACCCCCTACCCATCATTAACCCCAACATCGCAGTCGCCTTCTTCAATTCACCTTTTTGACACAAGAGATTCAACACAATCCTGTAGCTTGCCTTGTTGAGATAGACACCCTCGTAAGGAAGTTTCTCCAGCATCTCAAGAGCATCCTCAATTCTGCCTTCTCTGCACAACCCTCCGAGTATCACATTGAAAGTCACGGTATCAGCTTTGCAATCTCTCTCTTTCATCTCTTTGAGCAACTCTATAGCTTCATTCACTTTCCCAGTCCTACAGCAGCAATTAATCAGACCAGTGTATCCAACCGTATCAGGCTTTATACCGAAGCTCATCATTTCATGGAAAACTTCCCTGGCCTCCTTCAATCTCTTCTCTTTACATAAACCGTTCATCAGAGCGGTATAATTGAATACATTTGGGTTGCATCCATTGCTCTTCATAAACTCCAATATCTTCCTTGCCCTGTCGACTTTGCCACCATGGCAAAACCCATTAATCAAAATGTTGTAAGTTAGGGCATCAGGCAAGATTTGGTCCTTTGAGATCATTTCTTCAAACAACTCCATTGCTTCTGCGAGTC
>V300016263_L3_WHPEAkcfEAAARAA-541_1_paired_trimmed_paired_merged_contig_49472
AAAAGAATACTGCAAATCGGAACTCGGAAAATGCTAGAAAGATCATGTTTTTTAGACTATATTTTCTAAACCACGTGATGTGACGTTTGATGGTTGAATTCTTTATTTAATGATTTAAAGAAGAAGTTCAACTATCAACCGTAAAATAATGTGGTCTACAATATATAGTTTGAGTAGATGGTTTCTTTAGCATCACCCTTACAAATCTGAATCAGACCTAGTATCAAACTAACTGCTAAAAGCAAGAAAACAAACTAGGGCACCATATGGTGAGAAATGAATTTGCTTTCAACATGCACTGCTACCAAGTCCTCCTCCTGCTCCTCCTCCGCCA
>V300016263_L3_WHPEAkcfEAAARAA-541_1_paired_trimmed_paired_merged_contig_49473
TTAGACTATATTTTCTAAACCACGTGATGTGACGTTTGATAGTTGAACTACTTATTTAATGATTTAAAGAAGCAGTTCAACTATCAACCGTAAAATAATGTGGTCTACAATATATAGTTTGAGTAGATGGTTTCTCTAGCATCACCCTTACAAATCTGAATCAGACCTAGTATCAAACTAACTGCTAAAAGCAAGACAACAAACTAGGGCACCATATGGTGAGAAATGAATTTGCTTTCAACATGCACTGCTACCAAGTCCTCCTCCTGCTCCTCCTCCGCCACCACCAAAATCAGCTCCACC
>V300016263_L3_WHPEAkcfEAAARAA-541_1_paired_trimmed_paired_merged_contig_49474
ATCTCTAACGAGCATTTATGATAGGTTTGTGCTTTGGACCCTCAAAGTATTTTCCTTTTTTCGATACAAGCGATAATTGGTTAGCGAGAATCAAACTAAGGACCTCGGATATTTCCCCCAATAGCCGTTTTGTTCTGCATCCTATTGCTAACCAGGTTTAATGGAGGTTTTTGGGGTTTCAGGGCTTGTGAATTGTTCTACTATT
>V300016263_L3_WHPEAkcfEAAARAA-541_1_paired_trimmed_paired_merged_contig_49475
TCACCATGTGTTGTGTGTAGTTGTACATATCCTTTCTTTTTTGGATTCTTCTCAACTTTGACATATTCAAATTCATTTTCAGTAACAGGAGTAAAGGCGGTAGAAGTGAAAGATCTGGAAGCAGCACCCGTGGTGAATCTGCTCTTTACCATCTTTGCATTCACTGGTGCCCTCTCACCAGCCTTGTGCATAGCAATTCGAGCAGCAGTTTTGTCACTTGATGTGGCTCTGGCGGCAGCAGCACTTCTTCCATGCACAGAAGCAGAAGCAGCATCCACAATACTATATGCCTGAGCTTTCACCTCCCCATTCGAATTTGATTTCGGATCCTCTTTAATACGCGATCTTGCAGCTAAAATGGCTTCAAGTGCAGCAGCCCGTTCATTTTGTGCCTTGCTGCCACCTCCTCCATGCAGTGCAGCTAGCCTTCCTTTTTCAGTTCCAAGCTCCTTGAGCATCTGCTTGATATCTCCATTTACATTAATGTTAAAGGTGGGGTCTGCACTCATTCTCTTAAAATCTTCATCATCAATTTTCAGACTATTTTTAACATGATCAAACTCCACTAGAACCTTGCTGTCAAGTGCATTGGGATTCTGAATGGTTATCAGGTCTTCCTTGGAAAATGGTTCATCTGTGAGGAGCTCCTTCCAATTCTTGGTCTTGATGTTTAGTTCTTTAACTGCCTCATAGGAGAAGACATTTCCTGTTGTCTTCACAGCAACTATGTGTGTAAATTCAGTGAAAACTTTGTTCAAAACAGGGCACTGAAACTCTCCATCAGAATTCTTGTGGAACGTTAGCGGTATGAGATTCTCCTGCTTCAGCGGGACTCCGGTAACAGGATGCTTACCATACTTTCTGATATACGGAATTATATTCAGTATATCAAAAACGCTGCCGTCTGCGGTACACACTGGGTCTTCAAATGGCGTAAACGTAAGCGCGCAACAATAGAAGGGGAGGCGTTTGAAAGGAGTGGAGGTGGGCTGGGCTTTGGCGCCGCCCCATTCGGTGGCCCACTCCGTTTTGGTGATGAACATTCGATCTTTGCTGTGCTGCTTCTTTCCCATTGTTTGTTACCTGTACGGACACTGACTTT
>V300016263_L3_WHPEAkcfEAAARAA-541_1_paired_trimmed_paired_merged_contig_49476
CCTCCATTGAATCTGAGTTCAAATCTCTCTCCTTATAGATTAGAGTAGTTTAAAACATAGCCGTACAAAATGTTAAAAGAAAAAAAAAATGGTTGACCCTTGTACCTGTATGTAATCTGGGGAGGATATCATAGAATTCCCGTGCCATAATACGCCTGTAAATGATTTACAATTTCCTAGTAACAACCAAGAAGAAGCCTAAATA
>V300016263_L3_WHPEAkcfEAAARAA-541_1_paired_trimmed_paired_merged_contig_49477
CCTCCATTGAATCTGAGTTCAAATCCCTCTCCTTGTAGATTAGAGTAGTTTAAAACATAGCCGTACAAAATGTTAAAAGAAAAAACAAAATGGTTGACCCTTGTACCAGTTTGTAATCTGGGGAGGATATCATAGAATTCCCGTGCCATAATACGCCTGTAAATGATTTACAATTTCCTACTAACAACCAAGAAGAAGCCTAAATA
>V300016263_L3_WHPEAkcfEAAARAA-541_1_paired_trimmed_paired_merged_contig_49478
ATACAATAATTTGGATATGCAGTGTACATAAAGTGAAAGAACTATGGGATTTCTGTAAAATATAACGAGAGAGTTAATTCCCTACACTAATCGCCTTTCGAGTTAGCAAGGTAAAAATCAGAGAGCTTAAAAGGGTTAAAAATCTAAGTCAATTAAAAGATTTTGAATAATCACTTGCACTTATTTAGGCTTCTTCTTGGTTGTTA
>V300016263_L3_WHPEAkcfEAAARAA-541_1_paired_trimmed_paired_merged_contig_49479
GGGTATCTTGCATTGAACAGGTAAGGTAACGGTTGAAATAATGAATTTGTCAACATCTGGTAGACATTTATGATTCAGGTCTAATTTTAGAAAGAAATCTTGAACAAGCTTGGTCTGATATGTGTTTCTGTTTGAAATGATCAGTGGAAAATGCCTTTTGGGTTCTGTGGTATAAGATAATGAGTCTACTACGTAGGTTCGTAGCTCAGTTTTCAAAAGTTTTACATGATAATCGTCTGTCAGGAAAACAATTTTTTCGCATCACCTTTTTAAACCATTGTTCCGTAGGTTGATTTGATGGAATTCTGGTGCTACAGAAAGAGTAGTCATTCCTTTTAGGAAAGCCTAAGTCGACTCTTTTCAATTCAATCCGTTAATTTCTAGCTATATTTTTCAGTCCCAATACTCTTTTATGTTTCTTTTAGAGGATAAGGACATGTCAAGAATACATCGATCATGAGGGTCTTTCTCAACAGTC
>V300016263_L3_WHPEAkcfEAAARAA-541_1_paired_trimmed_paired_merged_contig_49480
CTTAAAGTCAAGTGCGTGCTTCTCTGACTTGAAGAAACGTTTTCTTCTTCACCCGATACATATAAAATCCACAAGCAGAACAAAAGGAGACGTTTCGATTCTTTAACCCATTCCTTCCTCTCTGCTCCAACTCTTCCTTCAATCACAAACCCAGAATCTCTCTCTCTCTCTCTCCAAGTTTGCTGCAATGTCAGAGAAGAGGGAAGAGAGAGAGATGAACGTGTACCTGGACGGGATGATAGAGTCCATGCCTGTGTTCGCAAAGGAGCTGATCGCCGGTGGCGTCGCCGGCGGGGTTGCAAAAACAGTGGTTGCGCCACTCGAGCGCATCAAGATTTTGTTTCAGACCAGAAGAGCAGAATACCAGAGCATCGGGCTTTTTGGATCCGTTAAGAAAATTGCAAGGACAGAAGGGCCCATGGGTTTCTACAGGGGAAATGGAGCTAGTGTTGCAAGAATTGTTCCATATGCAGCCCTCCATTATATGACCTATGAGCAGTACCGCAGATGGATTATTCTCACCTATCCTGACGTTGGGCGGGGACCTGGTCTTGATCTTGTGGCAGGATCTTTTGCTGGAGGAACAGCTGTGCTTTTTACTTATCCTCTTGATTTGGTTCGCACAAAGTTGGCCTATCAGGTTGTTGGTTCACAGAAGTTAAATGCTCAAGGGGTACTGAATTCTCAACAAATATATAAAGGAATTCTCGATTGTTTCTCAATGACGTACAGAGAGGCTGGACTTAGAGGCCTCTACCGTGGTGTTGCTCCGTCGCTTTATGGGATCTTCCCATATGCCGGTTTGAAGTTTTACTTCTACGAGGAGATGAAGCGCCATGTCCCTCCGGAGCACAAGAAGAGTATTGTGTTCAAACTCGTATGTGGTTCTGTTGCTGGTGTATTAGGCCAGACTTTTACGTATCCCCTTGATGTGGTGAGGAGGCAGATGCAGGTTCAAAGAATCATGGTATCCAGCAGCCCAGAGATGAAAGGAACAATGGAAACCCTTGTTATGATCGCTCAAAAGCAAGGATGGAAGCAATTGTTTTCAGGACTTAGCATCAATTACTTGAAGGTCGTACCATCTGTGGCAATCGGGTTCACAGTTTACGATATAATGAAGTCCTGCCTTCGAGTTCCATCAAGGGACGAAGCTGAAGCTGTGAGAAAAGTGGTAACCAACAAAAGAAGTACCCATCCATCCTCCCTTGACTCCTAGTTACATTTTCTTTCGGAATTTTAACTTCAAACAAAAGTCCTACACAATGATTCGGAGCTTTTCCTTCCCTTCTAAATCGTGAATTAGGTTGACTTGTTGTACCAACCATACCATTTTCAGCTGTACATTTCATTCTTTGAAGCTGAATAATAGTCCATCAGTAGGTTAAACCCTTCCCTTAGACATCGTAAAAGCTCTAGTTCCACCGATTAAGGTAGGAGAAATCGTCGATTAGACTACTTTGTACAAGAGGTATCCAAACAGGGCAATGTATACTTAGGATAGAAGATTCTTATTCAATTGAATAATAAGCTTCGAG
>V300016263_L3_WHPEAkcfEAAARAA-541_1_paired_trimmed_paired_merged_contig_49481
GGTGAGCAAGTTGAAGGAACCAAAGGTAGAAGACTGATTGGAATCATAGGATATGAAGCACAGCGTCGACCAAGAGTTCTGCCGACTACAGAAGCCCCTGCAGCATTACCATCACCGTCACCGGCACAAGCTCCAGTTTCGGAACTAAAACCAGGTTTGGAGCGTGGAGNNNNNNNNNNNNNNNNNNNNNNNNNNNNNNNNNNNNNNNNNNNNNNNNNNNNNNNNNNNNNNNNNNNNNNNNNNNNNNNNNNNNGATTCTTATAGCAATTTAGGTTAGATTGCTCCATGCATGAAAGCTACTTTGGGGACAAAGCTCGCACTCTTCGGTATGAGCCTCTCCGATCATCTTTGGAAGAAAAATTTAAGTGGGACATGTAAATACAAGGAAGAGAACTGCACCGGTTTCCTGTAAAATGTATGTTTATTTCGTTTTCCGGACGTCGAGGGGGAATGAAACGCTAGATTAAGAGCTAGTGGGTCGTTTTCACTGATGTTAGTTGTACCAAAACGAAAAGAAACGCATGAGCTGAGGAAACATTACGTGTCAGCAAGGACATTGAATAATGGATGTTTTATTGTCATCATACAAAGTTAAGAGACTTTGTGACACGGGGGTTGTCTCCTAAGCAAGCAAGACAAAGTTCAACTAATTGCGTTGGTTTCATAATTTGCTGCAATTTGAGGGACCAAATGTAAAATTGGCTTGTAATGTAAGTCTCGATAGTGTAATAATAGAAATGTGACCACCACTAGTTCTGATCTTGTGATGGGAGTAGGATTCTCTCCCTTTATATTCTCATTCCCTTCCCTCCCCTCCTCTCACATATTGCTTTTTGTCTTATTGTCTCTATAAAAAAATCAATATAAGATGTTGATGTGGCTTAACCGTAACCGTTCAAGTAGGAGGGGAGGGAAGG
>V300016263_L3_WHPEAkcfEAAARAA-541_1_paired_trimmed_paired_merged_contig_49482
GTTAGTTTTTTATAATCACATAATTATTTATGCAACGGCCAGCTAATAGTGTTCAAGGTCTCTTCTCCATCCTCTCTCTTGTCTCTCTTTTTGTATTCCGTTTCTTCTCTTAAAACCCTGGAGTCGAAGCATAATATTCTGTCTCGCTAATTAGACCGGCTTTTCTCTCTGGTCCACCCCCGACGGGCAACAAATGAGTGGGAGAACCTATGTTGTGATATTCTTCTTCTGGGCTGCTCTTACTGTCATCACCCCGACACTCGTTTTTCTTTCGGAGACTTCCAAACCCTACTTGGACTCGAATGGTGAGCAAGTTGAAGGAACCAAAGGTAGAAGACTGATTGGAATCATAGGATATGAAGCACAGCGTCGACCAAGAGTTCTGCCGACTACAGAAGCCCCTGCAGCATCACCATCACCGTCACCGGCACAAGCTCCAGTTTCAGAACTAAAACCAGGTTTGGAGCGTGGAGAAACCAGTCTTGGAAAGGTCTTTTTAGAGTCATTGAGATTTGTGATCAACAATACTAAGTTCAAGTTAAATTAAGTCGGAGTCAGAGTCGGATTCTTATAGCAATTTAGGTTAGATTGCTCTTCATGCATGAAAGCTACTTTGGGGACAAAGCTCGCACTCTTCGGTATGAGCCTCTCCGATCATCTTTGGAAGAAAAATTTAAGTGGGACATGTAAATACAAGGAAGAGAACTGCACTGGTTTCCTGTAAAATGTATGTTTATTTCGTTTTCCGGACGTCGAGGGGAAATGAAACGCTAGATTAAGAGCTAGTGGGTCGTTTTCACTGATGTTAGTTGTACCAAAAAGAAAGGAAACGCATAAGCTGAGGAAACATTACGTGTCAGCAAGGACATTGAATAATGGATGTTTTCTTGTCATCATACAAAGTTAAGAGACTTTGTGACACGGGGGTTGTCTCCTAAGCAAGCAAGACAAAGTTCAACTAATTGCGTTGGTTTCATAATTTGCCGCAATTTGAGGGACCAAATGTAAAATTGGCTTGTAATGTAAGTCTCGATAGTGTAATAATAGAAATGTGACGACCACCAGTTATGATCTTGTGATGGAAGTAGGATTCTCTCCCTTCCTATTCTCATTCCCTTCCCTTCCCTCCTCTCACATATTGCTTTTTATCTTATTGTCTCTATAAAAAAATCAATATAAGATGTTGACGTGGCTAAACTGTAGCCGTTCAAATAGGAGGGGAGGGAAGGGGAG
>V300016263_L3_WHPEAkcfEAAARAA-541_1_paired_trimmed_paired_merged_contig_49483
TTATGATGGTGTTGGCTTTGTTTATGTTAGTTGCTAGCTCAATTTTGGTTTTTATTACGTTCTGTGTGATTGTTGAATATCTTGTATGTGTGCATATTGTTATGGCATAATATTTCTTATGTTAGTCATTCATTTCCCTTTGAGAAAGGACTATTAATTTTTCCAAAGGTATAATGATGTAAGCTGTTCTGTTTATCATTTTTGGCTTCGCTCTATTCTAATGCTTTCTTTGTGAAGCATTACAAAGAATTGTATGAAGTGTCTATTTATGTTGGTTTTTAAAGAATCCTATGCCACAATGTTCGAATCTGTTGCCCACAATCATTATGTGACACGTTGCTTTTTTGTGTTGAAAACTACAGGATAGTTTCTTC
>V300016263_L3_WHPEAkcfEAAARAA-541_1_paired_trimmed_paired_merged_contig_49484
TTATGATGGTGTTGGCTTTGTTTACGTTAGTTGCTAGCTCAATTTTGGTTTTTATTACGTTCTGTGTGATTGTTGAATATCTTGTACGTGTACATATTGTTATGGCATAAAATTTCTTATATTAGTCATTCATTTCCCTTTGAGAAGGGACTATTAATTTTTCCAGAGGTATAATGATGCGTCCGCTGTTCTGTTTATTATTTTTGGCTTTGCTCTATTCTAATGCTTTCTTTGTGAAGCATTACAAAGAATTGTATGAAGTGTCTATTTATGTTGGTTTTTAAAGAATGCTATGCCACAATGTTCGAATCTGTTGCCCACAATCATTATCTGGTTTCAGTTGTGACACGGTGCTTTTTTGTTTTGAAAACTACAG
>V300016263_L3_WHPEAkcfEAAARAA-541_1_paired_trimmed_paired_merged_contig_49485
AAGAAACTATCCTGTAGTTTTCAAAACAAAAAAGCAACATGTCACACAACTGAAAGCAGATAATGATTGTGGGCAACAGATTCGAACATTGTGGCATATAGCATTCTTTAAAAACCAACATAAATAGACACTTCATACAATTCTTTGTAATGCTTCGCAAAGAAAGCATTAGAATAGAGCGAAGCCAAAAATAATAAACAGAAGAGCGGACGCATCATTAAACCTTTTGCAAAATTAATAGTCCTTTCTCAAAGGGAAATGAATGACTAACATAAGAAATATTATGCCATAACAATATGCACA
>V300016263_L3_WHPEAkcfEAAARAA-541_1_paired_trimmed_paired_merged_contig_49486
TGAACTAAAGTACCTTTATTTCTTTCTTAGGTTGGTTTCTCCTGTTTGCTCGAGTATCCGGTTTTTCGATTCCCATTACATTGCATGACTGATGTCAAGAAGAAGCATTTGATGGGCACAAAAGGAGAAAATTAAAATGAAAAGACTTCATTCATGCTTCCCAACCCCTCAAGAGTGTAGCACGTGCGACTCGGTTCACCCCGAGAGTGAAAGCTCCCATTCGCAAGCTGCAGTCATGAGTTTGACACAATGCCTTGATGTCAAGGAAGGCCTTGTGCATGTACTTTTTAAGCTCACAGTTAACCTTGTCTTCTTCCCACATAAATCCTTGAATATTCTGAACCCATTCGAAGTAGCTCACCGTCACACCGCCAGCATTTGCATATATGTCAGGGAGAATAACAACTCCCTTCTTGGACAAAATCTCGTCTGCTTCGGGGTCAGTCGGATGATTTGCAGCTTCTATTATGAATTTTGCCTTCACATCAGCTGCATTTCCCTTGTTAATAACTCCTCCTAAGGCACATGGAATCAAAACGTCACATTCATGAACAAGCAAATCATTTGGGTCCATAGCATCTCCACCTTGGAATTCCTTCAAACTTCTATTGCTATCTTTGTGCTTCAGAAGATCTGGGATATTGATTCCAGCAGGGTTTTTAATTGCACCTGTGATGTCACTAACAGCAATGACATGACCCCCTCTATCATGGATCAACTTGGCTGCCCATGAGCCCACATTTCCAAAACCCTGTATAACAAACTTCATACCAGAAATTGACTTTCCGTATTCACCAAGTAAAGACTCGGTTGCAAAAACCACCCCAAGTCCAGTCGCAGACTCCCTTCCAAGTGAACCCCCAAGATCAATCGGTTTTCCTGTCACTACTGCAGGTGAATGCCCATGAAACTTTGAGTACTCGTCAAGAATCCAAGCCATTGTCTGGGAATTAGTTCCCATGTCAGGGGCAGGAACATCCCTGTGAATTCCAATGAGATCATGGATCTTCTGAGTAAAAACACGAGTTAAACGTTCTAACTCACTGATGCTCAAGTCCCTCGGGTTGCAGCCAATCCCACCCTTAGCTCCACCATAAGGAATGTTTACTACAGCTGTCTTCCATGTCATTAGCTGGGCTAGAGCATTCACTTCATCTGGGTCAACCTCAGGATGATAACGGATTCCCCCTTTCATTGGGCCACGGGCATTATCATGCTGGATTCTGAATCCAACATAGGATACCAGAGTGCCATCATCTTTCGGAATAGTACACTCAACTTTGATTTCTCTGAAGGGAATCAAAAGGCTTTTCTCCAGCTTGGAATCCAGCCCAAGAATGCGAGCTGCATGTCGAAAGTTGCGGTTGGTGGCTGCAAGAGCATTCATGGCTGCCTCTCTCTGCCTCTGCTGAAATCAATGAAACAGTAAAACCCCAGAACCTAAAAGCAAGCAAGGACTGAGAACAACGGGACAAAGATGGTGAGATGGGTCAGTCAGATTCAGTCAAGAAAAAGTAGCTAGAAATATATCGGAAAAGAAATGTAGGCGAAAA
>V300016263_L3_WHPEAkcfEAAARAA-541_1_paired_trimmed_paired_merged_contig_49487
TTGGGCTTTTCCCCGGATGGAGAGGGGCTGGTTGCTTTCTCTGAGCATGGATTAATGATCAGATGGTGGTCATTGGGATCTGCGTGGTGGGAGAAACTGAGTCGAAACTTAGTTCCTGTCCAGTGCACAAAATTGATCTTTGTTCCTCCCTGGGAGGGATTCTCACCTAATTCTTCTAGGTCAAGCATAATGGCAAGCATTATGGGACATGATAGGCCTGCCAATATTCAGGAAAGCGCAAAGGGTTTGAGTCAGGCGGACAATATGAAACTATTGATTCACAATCTTGACCTCTCCTATCGATTAGAATGGGTTGGTGCACGGAAAGTACTTCTTACTAGGCATGGCCAAGAGTTGGCCAGTTTCCCCTTGTAAGCATCCTCTCGCATTTAAATGGACACGATTGAGGAAGTCTTGTCCATGAAAGTTCAAAGTTGGCATCCGTTGGTTGCGTATTTTCAGCACCAGTTGTCTCAGTGAGAAATAAGTTTTTGAAGCTGACTGATGGATGCAAATAGTTATCTGCCTTGACGTCGTCGTCATTCTGCTCACAGTTAATTCAAAGCTCTATGACAATGAAGGTTTCTTACTCGTGCCTGCATCGATAATGCGAAGCTTGTAGAACCTGTTACAGCGTTTTCCAGCAA
>V300016263_L3_WHPEAkcfEAAARAA-541_1_paired_trimmed_paired_merged_contig_49488
ATTCAATTATATTCGCAACAATTATGTGACTTCGTATGTTCGCACACCTTATGAGGCTTTAGGCTTTGTGTTTCTTCAAGGGCTTTAGAGGGAATCGAGCTAGAAATGGGCTGGGCTAATAAATCCGAACAGATTCCAGGAGAACATTTTAATAAATCCGAAACCTGGGTCACAGTAATCTGTACACGGAAGATCTCCTAAACCTAACCCGAAAACACTTTCGAGTAATCGCGCTTCCCTTCCCCTTCTACCCAAAAAATTAATATGAATAAAATGATACAACATGGCCTAAACAAATCTAAGTTGCTGGAAAACGCTGTAACAGGTTTTACAAGCTTCGCATTATCGATGCAGGCACGAGTAAGAAACCTTCATTGTCATAGAGCTTTGAATTAACTGTGAGCAGAATGACGACGACGTCAAGGCAGATAACTATTTGCATCCATCAGTCAGCTTCAAAAACTTTTTTAAACTGAGACAACTGGTGCTGAAAATACGCAACCAACGGATGCCAACTTTGAACTTTCATGGACAAGACTTCCTCAATCGTGTCCATTTAAATGCGAGAGGAAGCTTACAAGGGGAAGCTGGCCAACTCTTGGCCATGCCTAG
>V300016263_L3_WHPEAkcfEAAARAA-541_1_paired_trimmed_paired_merged_contig_49489
TGATAGCATTTTGTAATGACAACCTAGCATTGAGATAAAGAAAATAAACTAAGTGCTGTGCCAGAGACCAAAATAACAATGATGACAACGTTGAATATATTAACATGAAATTTCTATGACCGACTGACCACTGATGAGCATCTGAATTTTAACATTCCACTTTCGAAAGATAAGGACAGTGGAAGAGGAAATAAATAGCAAAAATATTTTAAAACCACAAATGAAAATTAACGCGTTACATTTTTCGTACAAGTTACCTTCGCTTAAAATTAAATCCACA
>V300016263_L3_WHPEAkcfEAAARAA-541_1_paired_trimmed_paired_merged_contig_49490
CTGAGACTCCAGCATCTCTGGAGACCTGCAAAGGAAAGCAACGTTCATCAATCGATATAACTGCACCATATTTCGAAACAAATTGTGCAAATTGATGGTAAAAGCATGCTAACTGAGTTAATTTTCCGGACATGCAATTACTAGTAGAATAGTAGCCAAGAAGAAAGCTATCTGATTGTCCTTCGTAACATAACAGTGCATATTAAGTTTTGATATGACAAATAAACGTGCAGAACATCAATTTGCTCCAAACAGAATCTTCTATTCAAAATTTCAATCTCGGTGTCTTTCTCCTGCAGAACAGATTCAAGGTCTCACAGCTTTACAGAAGAGGCAATCTTCTCCTATTGATTTAGCAGTACATAAATATCTGATGATTGGTCTAGAATTCCGAATCTGAATAACTCTGAAAACCAAGTGGTTCGCTAATTCCAATACTTAACACTAAATGTACTCAGACCATTTTCCTGATAAGATTGCACCAACAGTTGTTCTTCCAAATAAATAAAATCTAACAGTATTCCATACGAAATACAAAAAATGAAAATGTGGTAATCAGATAATTTAAGATGTACGAGCAATTTAAAATTTGCATAAGAATCGATGATTCAGATCTTCATGATTAACACAGTAGAGAAGACTTACAGTTGTCCAAGGCTAGCTAGATC
>V300016263_L3_WHPEAkcfEAAARAA-541_1_paired_trimmed_paired_merged_contig_49491
CAGTTCTTGCTGGAAGACTTGGCCAGGGACGACGCCCGGGTATGGATGCTGATGAATTCGAGTCTCGTGGCGAGTCAATTCCGTGTCCTGAGTCGGGCCATGGGTACGGCTATCGATGTTCTCCCTCTCGGGTCGGTCAGCGCCGCCGTCGAGGTCAAGGAGCACGTGGAATTGGTGGCCAGGCAAGCGCGAAAGGCGGGGTATGAAGTCGACCCGGATGATATTCGGGTCACGTCGGCGGTATGGTCCGTTTTGTCCGGGTTTCAGAAACGGGTCGTTCCGGGCGTGGGAGATTTGAAACGGGTTCTCGAGTTTCTCGGGATTAGGAAGTGGAGCAAGTGTGAGAAGCAAGTCAAGTTCTTGGATTCGGAAATTGTTCTCGAGAATTTGAGCGAGGAGAAGAGAGAGGTGGCCTTGTTGAGCAGCCTGAAGGGGTTGATGTGCTACTGTCGATGTGTGTTGTTCGATGTTGTCGATGGGGAACCGGGTCGAAGATCCGAGACCAAATGCGGTGGCGGCGAGGCGGTGGGTTGCTTCAATTTAGAAGATTTCCGGTGCCCGATTTCGCTGGAAATCATGGCTGATCCGGTGACGGTAGCAACAGGGCAGAGCTACGATCGGTGCTCGATTGCGAAATGGTTCAGAGCTGGCAATCTCATTTGTCCCAAGACAGGGGAGAAGCTCAAGAACACGGAAGTGGTGCCGAATTTGGCGCTGAAGAGGTTGATCCAGCAGCACTGTTTCGAAAATGGTGGTGCGTTTGCTGATTCGGGTCATCGAAATCGCGACATTGGGAGGGCTAGGCTTGCAGTTGCAGGGAGTTTGGCAGATGAGGGAGCCATGAAAATGGTGGCCGAGTTTCTTAATGGAAGGCTTGCGGTTGGGACAGTAGAAGAGCAGAACAAGGCTGCTTATGAAATCCGGCTTCTTACGAAAACAAACATTTTTAACAGGTCTTGTTTGGTTGAAGCCGGTGCGGTTCCACATTTGTTGAAGCTGTTGTGTTCAGCTGATTCGGTGACTCAAGAGAACGCCATTGCATCCTTGCTGAATATTTCGAAGTATTCGAAAAGCAAGGCCGTGATTGTCGAAAATGGGGGTCTGAATTTGATGGTAGATGTGTTGAAGAAAGGTCTCAAATCAGAGGCTCGGCAGCATGCTGCTGGCACATTGTTTTACCTTGCTTCGATCGAGGAGTACAGGA
>V300016263_L3_WHPEAkcfEAAARAA-541_1_paired_trimmed_paired_merged_contig_49492
ACAAAACACCATTCTAAGGATCAGACCTTTTTATCCATTCTTTTCAATGATTCAGAGATCAAACGGGTCAGGTCGCCGGATTCTGACGTACCCGGCGGTTCATCCGTGCGAAGTCATATCTCCGCAGACACTCCTGGCGTCACTCATCACTCTCACCTGCAACATTTGCTCTTTCAAGTCGAAAGTCATCGCCAGCAACGCCCGAAACGCCCGAGAAATCATCCGACAAATCGGTGTCGTCCGGGTTTTTCTCGAAGCGGTTCGAGATGAATCGTCGGGTCTTCCGACCTCCGCAGTTCTGAGCTTGTCGGAGCTCCACTTGGCCTTCCAGAAAGTTCAGTTCTTGCTGGAAGACTTGGCCCGGGACGACGCCAGGGTATGGATGCTGATGAAGTCGGGTCACGTGGCGAGTCAGTTTAGGATCTTGAGTCGGGCCATGGGCACGGCTCTCGATGTTCTGCCTCTCGCGTCGGTCGACGCCTCCGTTGAGGTCAAGGAGCACGTGGAATTGGTGGCCAGGCAAGCGCGAAAGACGGGGTATGAAGTCGACCCGGATGATATTCGTGTCGTGGAGGCGGTGAGGTCCGTTTTGGCCGGGTTAGAGAAAGGAGTTGCTCCGGACAAGGGGGATTTGAAATGGGTTCTCGAGTTCCTCGGGATTAGGAAATGGAGCAGGTGTGAAAAGCAAGTCAAGTTCTTGGATTCGGAAATTGGGTTCGAGAATTTGAGCCAGGAGAAGAGAGAGGTGGGATTGTTGTGCAGCCTGAAGGGTTTGCTTTGCTACTGTCGATGTGTGTTGTTCGATGTTGTGGATGGTGAACCGGGTCGAAGATCCGAGACCAAATGCAGCGGCGCCGGCGTGGCGGTGGATTGCCTCAATTCGGAAGATTTCCGGTGCCCGATATCGCTGGAAATCATGGCTGATCCGGTCACGATAGCAACAGGGCAGAGCTACGATCGGTCTTCGATTGAGAAATGGTTCAGAGCTGGCAATCCCATTTGTCCCAAGACGGGGGAGAAGCTCAAGAACACGGAGGTGGTGCCGAATTTGGCGCTAAAGCGATTGATCCAGCAGTATTGTTGCGAAAATGGTGTTGCATTTGCTGATTCGGGTCACCGAAATCACGACAGTGGGAGGACTAGGCTTGCAGTTGCTGGGAGTTTGGCAGCTGAGGGAGCCATGAAAATGGTGGCTGAGTTTCTTAATGGATGGCTTGAGGTTGGGACAGTAGAAGAGCAGAACAAGGCCGCTTATGAAATCCGGCTTCTTTCGAAATCAAGCATTTTTAACAGGTCTTGTTTGTTTGAAGCCGGTGTGGTTCCACATTTGTTGAAACTGTTATGTTCAGCAGATTCAGGGATTCAAGAAAATGCCATCGCCTCCTTGTTGAATCTTTCGAAGTATACAAAAAGCAAGGCTGTGATTGTCGAAAATCGTGGTCTGGATTTGATTGTAGGTGTGGTGAAGAAAGGTCTCAGATTAGAGGCTCGTCAGCATGCTGCTGGCACATTGTTTTACCTCTCTTCGGTCGAGGAGTACAGGAGATTGATTGGAGAAAATGCAGATGCCATACCGGCATTGATGGAGTTGATCAAGGATGGAACTGATAGGGCCAAGAAAAACGCATTGGTTGCGATTTTCGGGCTCATTAATCACCCGGAAAATCATAGGAGGGTGATAGTAGCAGGGGTAGTTCCTCTGCTTGTTAATGTCTTAACATCATTTGATAATGAAGCTCTCATCACAGATGCTCTGGCAATTCTTTCAACTCTCGCAGAGAAACCTGATGGATCAGTTGCAATTTCGCGTTGCAAAGCTTTGGATACGATCGTAGGGATCCTGAATTCCTCCATTCCTAGGGCAGGGAAGGAGTTCTGCGTGTCTTTGTTGCTTGCTCTTTGCGTAAATGGCAGCGGAGATGTGGTTGCTCTTCTAGCAAAGAGCCCTTCACTTATGGGACCTTTGTATTCTCAACTCAACGAAGGCACGTCTCGAGCAAGCAAAAAGGCCAGTGCTCTCATCAAGGTCCTGCATGAGTTCCATGAAAGAAGGTCATCCGGCTCAATCTCCCCAGTTCTACAAGAGCGATTCGTTCACGTTAGGTAAACCCTGAATATTTGTGGGGATACTTACATTGCTTAATTCTTTTGAGGCTCTCCTGTAAATTCAGGGTCCTGTGTAGAGATGGTGTTGTTTTAGTTTGATTTTTAGTCTGGTTTGGTTTCGTTATTGGCTCGGTTTTTTTTTAAGAGCTAATGACGGTATATCAGTATACATGATCAGCTTCTCCAATGAAGCTTTGTACAAAATCATTGTTGTATTGCTCTGTATTGCAAAATTCTTTTTCCATACAAAATCAGTAATAAATCATTCACTATTGTTTCAATGTACAAT
>V300016263_L3_WHPEAkcfEAAARAA-541_1_paired_trimmed_paired_merged_contig_49493
TGATGGCCGCGTGCAATCTCAGGGCTTCGATCCGATTGCCGTGCATACAATATACATACATTTAAACCTACTATCTTGATATTAAGATGTGAAGGAACAGTAATAGAGAACAGAGTGTTACCCATGTTCCTGTAATTGAACCGATCTGGAATCTTGCTCTCATGAACAAAAATGCTAAATATGCCGCATTCATATAGTCCCTCGCGTTCGCTTCTCCAATAGTTGTTCCTTTGGACATCAAAGCCACCGTTGGTTTTCGAATCGAATAGATCGGTATCTTCGAGGAGTTTTATGTCATAGCAGCTCAATGTTAGCGTATTGAACAACCTTGTAACATCAATTAGTTTCCCACAGTACCATAAATCCGAGTCCAATAATATGTCGAAAGCCCAGGGATCTGGGTCCGGTGATATGTCCAAGTCCGGTGATCTTGTTATTCTTTTCAATGATCGGCAAACTTTAGCAAACAATCTCTTCAAACTATGTGGGAGCTCTGGAAGCATTGTGAGGTCTCCGCAACCACCTACTTCAAGAGTAAGGAGCTTAACAAGATTCTTCATGCTCTCTGGTAGGCTTGTAATCGGATTGTCATTCAGAGCCAAGTGCTCTAATGAGGACAGCATGGTAAGGGCACTCGGAATCTCTGATAGATTGCAGCAATCCAGACGTAAACTTGTTAAGGAATGCGGTAAACTTGCCAATGAGAAACTGCTTGATTCAATATTTTTTCTCGGTGACACCGACGACCAGATTGAATACC
>V300016263_L3_WHPEAkcfEAAARAA-541_1_paired_trimmed_paired_merged_contig_49494
TCAGTTTCCTTTATGTGAACACGTAGATCTTTGATACCTGATGAACAAAGATAACAATTTTTTTTTTATTCCGCATATAAAAAAGCTCAGCAAACATGAACATCAGTAATATTTGTTACGTGAGAGGATGATGACACAATTACACCAATGACTCATGACAAAATATAAAAGCAAAATCTGATGGCGGATATTAGTTCAAAAAGGCCATGCTTCACTTAGAACTAGAATTAGTCTGATGTTAAGACTCACCAAGAATTTCACGCAGCTCTTTAGCAGTGCAAGCTGCTT
>V300016263_L3_WHPEAkcfEAAARAA-541_1_paired_trimmed_paired_merged_contig_49495
TCTAATGTTTGGAACCACACCTTTCCGATGGTCGAAGGGTAAGCCATCAACTGGTACTGATTTGTAACCAATGCTCTTTAACACAATCCCGCATCCAAGCTCTTCAAACTGTCCAGTACCTGCAGCCGTTTGTTCTCCTGGGCCAGTACCTATGAGTTTTGTCTTTTCAAGTCTGACACCAGAAACATGGCCACTTCTCTCATCAGACTCTAGAAACTTATCTGGCTTCCGAAAGAAAACAAAGTGCAGTTCACGTGGATCTGAGCTGGGGTGTGAAGGTCTAGTCATGGCTGCCTTAGAGAGCAACTCATAAACCCTTTTCCGAATTCGATTATTCTTCATCTCTTCCTCATCTGCTGGAGTTGTGAGTAGATCAGTTTCCTTTATGTGAACACGTAGATCTTTGATACCAAGAATTTCACGCAGCTCTTTAGCAGTGCAAGCTGCTTGGACTGGTCCCCGCCTTCCAACCAAATACACTTTCCTTATAGAGCTATCCTCAAGAGCTTCCAATGCATGGCTTGCAATATCAGTTGTGGCCAATTCTGTTGTTGGTCGTAAAAGAATACGTGCAGCATCAAGAGCTACATTGCCCTGA
>V300016263_L3_WHPEAkcfEAAARAA-541_1_paired_trimmed_paired_merged_contig_49496
CTCATCTGCTGGAGTTGTGAGAAGATCAGTTTCCTTTATGTGAACATGTAGATCTTTGATACCAAGAATTTCACGAAGCTCCTTAGCAGTGCAAGCTGCTTGGACCGGTCCCCGCCTTCCAACCAAATACACTTTCCTTATAGAGCTATCTTCAAGAGCTGCCAAAGCATGGCTTGCAATATCAGTTGTGGCCAATTCTGTTGTTGGCCGTAAAAGAATACGTGCAGCATCAA
>V300016263_L3_WHPEAkcfEAAARAA-541_1_paired_trimmed_paired_merged_contig_49497
GCAATGTAGCTCTTGATGCTGCACGTATTCTTTTACGGCCAACAACAGAATTGGCCACAACTGATATTGCAAGCCATGCTTTGGCAGCTCTTGAAGATAGCTCTATAAGTGTCATGTCAGGAAAGTGTATTTGGTTGGAAGGCGGGGACCGGTCCAAGCAGCTTGCACTGCTAAGGAGCTTCGTGAAATTCTTGGTATCAAAGATCTACATGTTCACATAAAGGAAACTGATCTTCTCACAACTCCAGTAGATGAGAGATGAAGAATAATCGAA
>V300016263_L3_WHPEAkcfEAAARAA-541_1_paired_trimmed_paired_merged_contig_49498
CTGGCTACGTGTACCATTGCCACGTAAGTATATCACTCAAAAACTTTACCCGCATAAATTTGTTTCACTTAACGTGTTTTCATTTGATTTTCGTACAAACCACATATTCTAAATTCATCTAATATAATGAAATTCAACTACGAGAGACAAACATATTACTTTGGTTAACTGATCTAATTCACATATGCGTCAGTTTTGATATGATATCTTATTTGAAAATGAGTGTTCTAGTTAGATGACAAATTAGAATTTTGACGCATGGGCGCTTGGAAATCTCCGATTCGAGCAGGTCGTCATAGATGGATACTGGAGCTGCTAGGCTCCAGTTGGAGACGACAGCCACCCGATAAGTCCTTGGGATTGGAGGTTCACGGGGGTACCAAATAATAGAATGGTTGAGGAGATATGCCAATGGTTGTGTGGAAAAGAGCAGTAGAAAACGATGTCGTA
>V300016263_L3_WHPEAkcfEAAARAA-541_1_paired_trimmed_paired_merged_contig_49499
GCGATCTCTATTGGATGGTTATTTGGTTGCTGGCACCCAGAAGCGTCTGTTTCTAGTTGGAAGGATTGGTCTTTATAGTACTCTTCAGAGTATGAGAATCTGGGAACTGGATCATGCTAAATTTGTATGGGTGGAGATTAGCAGGATGCCTCCGAAGTATTTCCGATCTCTGTTAAGGTTATCAGCCGAGAGGTTCGAGTGCTCTGGACAGGATAACTTGATCTGCTTCACATCTTGGAACCAAGGGAAGGGTCTTCTTTACGACGTTGATAAGAAGGTGTGGTC
>V300016263_L3_WHPEAkcfEAAARAA-541_1_paired_trimmed_paired_merged_contig_49500
GCTAATAATTCTCTGACTAGTAATTGCAAAAACTGGAGAGCAAAATTTTCTGCTTAGTATACAGAAGCATCAAACCTTGGCTCATAGAAACAAACCTGGCTGTTGTATGACTGCAGAGCGCAGCCTGCGATCCATGACCACACCTTCTTATCAACGTCATAAAGAAGACCCTTCCCTTGGTTCCAAGATGTGAAGCAGATCAAGTTATCCTGTCCAGAGCACTCGAACCTCTCGGCGGATAACCTTAACAGAGATCGGAAAT
>V300016263_L3_WHPEAkcfEAAARAA-541_1_paired_trimmed_paired_merged_contig_49501
ACCACTTCCTCCACTGTGCTCCTCTCCGAAGCTTCTCGAATTCTTCGGGACTATCTGGCAGCCCCTTCGACGATGGACTTGTCTTACAATGTGATTTTAGAACATACCATTGCCGAGAGGGAGCGAAGCCCAGCAGTTGTTGCAAGGTGTGTGGCACTTTTGAAACGCTACCTTCTAAGGTACAAACCTAGTGAAGAGACATTACTGCAGATAGATCGCTTTTGTGTAAACACCATTGTTGAATGTGACATTGGTCCAAACCGGAGATTGTCTCCACGGTCGCAATCGTTTGGATCAATAACATCAACAATATCAACGGCATCTACAAATGTAGTTCCTTTATCTGTACCTAGTTTTGCGTCTGGGGCACTTGTGAAGTCATTGAACTATGTGAGGTCTCTTGTGTCTCAACATCTTCCAAAGCGGTCATTCCATCCTGCTGCTTTCTCTGGAGCTCTTTCTGCAACAAGACAGTCTCTTCCGAGTTTGTCTTCTTTGTTGAGTAGGTCCTTTAATTCACAACTAAGCCCTGCACATAGTGGAGAACCTTTGGAGAGTAAAGATGCCACAACCATGTCTGTTTTGAACTTATCAAACATTGGAAAGGTTGATGGAATGGGAGATGTTGAATACTTTGCGCTTGACGTTTTCAAGTGGCGCTGGCTTGGGGAACAGCAGTCATCATCCTTAGGGACTGAAAGTGATCGTGTTGTAAATCCCCAAGATACGAGAATGCATAGTCTTCTAGAAGTAGGTGCCGCAGCTCTACTTGTAGGAGATAAGGAATCTAAAATGAAAGGTCAACCTTGGAAGTATTTTGGAACTGCTGATATGCCTTATCTTGATCAACTGTTGCAACCTTC
>V300016263_L3_WHPEAkcfEAAARAA-541_1_paired_trimmed_paired_merged_contig_49502
GAAAGATTGATTTGATGCTTAGGATGCATGGGCAAGAGACCAACCGATATGGCAGCGAAGTTCATGCTTCATTTGTGACTTCCGTGAAATCTCTGGCTTATCATACTTCATGTTTAAAGAGAGAAGGTATATGCTTGCGTTGCTGTATCAAGATGAAAAGTAATGAAAAGGTACTTGGATATCAAGGTCGACTCATAAGATCAGCAAGGCTTATCTTTCCGCAGTTCCCAGTGTCTAGCCTATCGAATTGGGTGCCGATCTGCATAATATCTTTCTCTGATACCTTTCCCATCTCCTTGAGTTTGTATATGACATATTCCGACTTACTCACAAAACCATTATTGTCAATGTCAGCAGCAAGAAACTCAGAAACAGTCATATCCTGACCAAGAACCCACTTCGCCATCCTCCTATGCCGCTTATCCACCCTAGCCTCAGCCAAAAACAGAAATGCTCGAGCAACTGCAAGTGTCGACACAAGCAACCAAATTGAAGCAAAGATACGTCCTGGCAAAGACTGGAAAGCCCGGTCACCATACCCTACTGTGGTAACTGACATAACCGAAAGATAAAACGAATCCAACCATCCAAGCTTTTCCACGAAATGCATCACACCCACACCGATCCCAATACAAAGAACCACAACTCCCAACGCCAATCCCACCTTCATCCTAATCCTCATCCTCCCCTTCTTAACATCAAATATGTAGGACTCCTTTTTCTCACCCACATCCTTAAGGCTCCTCAACAAATAAGTCTCTTGCAAGTCAAGCACATAACTAACCATCCCACTAAGCAAAATATCAATGAATCCAAACCCCACCAACACAAACATTATCGAAAACAACTTGGTTGCAGTAGTAGTAGGCGTAATATCTCCATACCCAATTGTGCACATTGTCACAATACAAAAGTATAATGCATCAACCACAGGGTGCGTCTCCGACGCAGCGAAATGATCACGGTTAAACCAATATATGGCCACACCCAATGCAAGATATATAACAAGAAGTACAACAGCTTGTCTTACAATCGACTGTGAACCGAATTGGGGTCGGGGAACAGAGCGCCGGTTCGCCACCTCGTTGATCACGGCCATGGCAGGAGCTGTTTTGGAGCGGTGGAGGTTGGTTTTGGTCCATGAGCAATTGGGGTCGAGGAGCCATGATTGCAGGGGTGGCTGTTGGGTTTGTGGGTCCTGTGAGATTGTGGCTACAGAGTCCAACAGAGAAGACGACGAAGGGGGTCTTGAAGTTCTGGGAGAATTGATAGGCAGAGTCAATGCATCGACGAGAGGAGAAGAATCCTGCGTCGAAGCAGTTGCAGGGCCAAAGATTATACGGTCTTTGAATTCCGAAGGGGTTAAAGGAACAGTGACTTCATCCTCTTCTGGAAGTGGGCAGAGAGTCGGTAAAGGTGACAGCTTTCTTCTAGGGCTGCCTACGTATGGGAGTAATGGCTCTTTCTCCATCTGGGTCCACCAGAAAACCGCTTCTGGTGCCGCCGGGAAACCGGAAACCGTTTTGGTTGGTTGGGAGAAATGGTATTGTGGGGAGGGTTGCAAGGAACTTGGGTCAACGTCCAATTTTTTTCACCTGTTGGGCTGCCTACGTATGGAAGCAGAGGCTCTTCTCCCTCTGGGTCTGCCGGAAAACCGCTCTTGG
>V300016263_L3_WHPEAkcfEAAARAA-541_1_paired_trimmed_paired_merged_contig_49503
CATTTACAAGTGAAGAGGAATACCAATAGACTGTAGTATGAAATTGTGGAAGTTCACATTATTTCGTCAATAAGTTTCATCCATTTTAAGAGCCCAGGAGATTGTTTTGATAGGCTATCAGGTATCCTTTAGAAAAGGCTCTGTTAACGCTCGAACTATTGTATAGACCAAAGGCGTATTCATTCGTACTTGTTCGGGATGGTACTGACCTGACATCTACATGCATTTGGTTGGAAAAGGTGAGGGATGAAAGTGAGTTTAATTGAGCGAGTTGAGTAGCTTAGAGAGGTCAACTAAAAGCCATACAGGTAAACACTGAAGAAAATTTCCACATTCGAATAAAATTGTACTTGAAACCATAACATATATCATAAGCAGTCTCAAATGCGGCACATCAAAGTCGCTCAAAA
>V300016263_L3_WHPEAkcfEAAARAA-541_1_paired_trimmed_paired_merged_contig_49504
TCCAATCCAAGAAACTCTCAGTCTCACACCACAAAATCATACATTTTACATTTGTTTTGCTATTTCCTTTCCATTGCTCCGAGCCAAAATGAACCACCCCAACAACCACATCGATCACACCCAAATTCCAATCCAAGAAACTCTCAGTCTCACACCACAAAATCATACATTTTACATTTGTTTTGCTATTTCCTTTCCATTGCTCCGAGCCAAAATGAACTACCCCAACAACCAAGCATCCCAACCTCCCCTCTACCCCTCCGCTTCTCCTCCCACACACCAAGACACAAACCCTTTTCTCCCAACACCTCCCGCTGAAGACATCAACCCTTTTCATCAAACACCTCCGCCAATGCCACCATCCTTGTCCGAAGAAATACCTCCTCACGATGCATCCTCACCTCAGAATGCTAAAACCCAAGAACCAAAACAAACTACTCATGATCAAGATATTCCAACCTCATCAAGCGGCTCATCTCCTCCGTCAATCCCACCAACTCCAAGTGAGGAAGAAAAATCAGCGCAGTGGGGGACTCACGTCATGGGGCACCCTGCCGTCCCAACTAGCCATCCGGACAACAAAAAAGCAGCTCTGTGGGGCGCTGCCGGAACCGAGCAAGCCCAGAATCCCTACCTCCAGTACAAACCCCTTGACAAGTCCAACAACACCAGTCCAAAGGAATCCATACTCCAAGTCTTCAACTCCTGGAGCAACAAGGCCGAGTCCATGGCCAACAACATCTGGCACAACTTGAAAACGGGGACATCGGTGTCTGG
>V300016263_L3_WHPEAkcfEAAARAA-541_1_paired_trimmed_paired_merged_contig_49505
TCTCTCTTTCTTTTTTGTTCTTGTTTGTTTTCGGAGATTTGGAGGTTTTCAGTTTTCCTTGTTGGGAAAATTGAAATCTTTTTGGTATTTTTATTCAATGGGTTCGTGTGCCTTTGTTTAAGATCTGGTTGGTTTTCGATGGTTTTGTTGGAGGTGGGCATAGATTTTCTGGGTTTCCTGTACTTCTGTTGTCGATTTATTCATTAAGTAGGGTTCTTTCCCAATTTAAAAAACCGTTCTCTTGCGGGCTTTGTGTTTCTTGTGATGTGTTTATTTTTGCTCAGTGTATTTTATCTTCCTCACCGGTTTTGCAACGTTTATCGCAATCGAAGTTTTGTTGAAACCGAAGTTTCTCTGGTTGATAGGGCGGACTGTTCTAAGGTTCACCTACCAGCCTATACAAAGCTTTCACTACTAATGAGACGAGGATTTTGGAATAATCTCGGCTTCAACGACAGGCCTATACAAAGCTTTTCCTTTTGATAAAGTTTAAACCTTTGTATTGAGAGGTTTTGCATTTGTCTTCATTCCTTTCTCTCGTAATTGCTAGAGCTCTTGTTCTTCAAGTTGGATTGTAGTTCTTTTCTCTAACTCGGTATAATTCTTGTTGATCCCTTCGGCATGAAGAAAAACCTTCTCGTACTTTTGTCTCGTCATTCTTTTTCCTTTTGGGATCCTCCTTTCCTCTCTGCTGTGTTTAAAACTTGGAACACCTTAGAGACTTTTGTCTTGTTCTTTGCAGCACTTGTTATCAAGCTGCATAGGGATTTTTGTTATTCACTAATGAAGGATCTTATAGGTGGCCTGGCCGGTTTTATGCGTGTGTTCTTGTTTTGAACATTGGTGTCTTACTCTGTTCTTTCAACCTTGACCATGTTCTGTTCTTCATGGTATTGTTGGTCTTCTTGTTTTTATGAACTGACTATGATTTGGGCTGCAGGATTTTTAATTAAATTGTAAGGAGCTGGTCGAGAGCATCAGATCCTTATGCCCTAAAAAACTCTAGGTCAAGACTCTTCATGGCCGAATCTACAATATTTTTTGTTCCCTAATGATCTTTTGCTATCTTTGATGGTTTATATCTTCATATTTTTTTTGTCTCTATGTTTAATCCACCTGTCTGCTATGGATACTTGTCCATTCTATCTGCTTGTTTCATGTACACAATTATTTCTGTTAATAGTCGTTTGCTTTTTTTCTTTTGGTTTTCTTGTCTGTCTGAATTATCATATAATTTGTACAGTTGTCCCATGGTAAATGTCATATGTTGATTTCATTGATTGGCTCGATTCCGTCGTCAGATACAGCATTTCTCAAATCACCTGATTTGGGTGGAAGCGTGTCAGATGGTAAAGATGCTTACAAGTTGGGGACTGAAATCTTTAAGGATACTGTATTGCGGAAGTTAGGCAAGCATACCACTGAATTTCTGTGGTT
>V300016263_L3_WHPEAkcfEAAARAA-541_1_paired_trimmed_paired_merged_contig_49506
ACCTGAGGCACTTCCAACAGATTCGCCATAGTCAAACCCAGAAACAGAACAAACCCAATGAAATGCGTCCAAACGTTGAGGGTTTCGTTATGCCACCGGAACACGCTGAAGAAGGCTTCCGCCAGAGGCCAATCAGCGCGGTAATAATTGAGTATGAACTCATTGTCCTTCATGTACTCCGGCAACTCCCAATACGACATCAACCCGTACCGTTTCGGTTTCGCCTTGTTTTGCTTCTTCTTCTTCTTCCTCTTGTTCTTAATATTGTCTGCAGAAGAGATGTTACGGATTAGGTTTTGATGGTTCTTCATTTCTTCTTCTTGTTTGGCAGACGTGGGAGAAGAAGCTGTTTGTTTTGATGAATATCTCTT
>V300016263_L3_WHPEAkcfEAAARAA-541_1_paired_trimmed_paired_merged_contig_49507
GATAGGTCAATGACTGACCATTTCTGCGCATCATAAAACAGATATGAATAACTTGACGACGCTAAACAATTTCGATAATTTCCAGAAAACATGTCTACTCTCTGTGTTATTGAACAAATGAAGCTGAATATACACGTATAAGACGAGGAAATGGAATATCCGCATTCTTCTGCAGATTCGTTGGCCAGGCCCCTATTCGGAGAAGCGACATTGAAAAAAATTGGGGGCACAACTATCATACAATGTACAAGTTGGATCACTAAGGTTTAGAAATCAACCTAGCACCAGTGTCACCAAAGCGCAGCGAATGCGCAGGCACATATGACAAATGGAGCTCCTCTTTCTACAGACTACTAATGTTAACCACTACAAACCTTGTAAAGCAGCTAGCAAGATGGAGGCTGAAGTTGCTTAAGCC
>V300016263_L3_WHPEAkcfEAAARAA-541_1_paired_trimmed_paired_merged_contig_49508
CCCCTGCCACCATTGTTACCTCTACAACCCAGCCACCACACTCACTATTTTGGCACCACCACTGCCCTTGCCACAGCTGTCATCGCCACCAATCTCACTACCATGTCCATTTTTTGTCATTATATACAATTATATCAAACTATTACATTAAAATTTACCAAAACTTTTACAATGCTTTTTATATAACACTTATAAAAATAGAGTTTATTAAACGCTCAACTGTTTTATTTTACAACTGATTATTCATAAAACTCATCATAAGCAGTTTTTATTTAAAAGTGCAACAATCCCAAACTGGCTCTAGATATAGGACCCATATCAAGCTGAAAATATGTGTTGGCTTTTTAAAGTTTGTTGACTATATTATTCTAGTGTATATTTAAGCAATGACGTCGTTTAGTTAGACACGGAAGGGAGCTAAGGTTGGGAGATGATAGAATACGACAACAATGGACACCAAACATCCCATTAGGGCCATTACTACAGCAATGCTTTGCTCTTGTGCCTTGTTGCCGTATTTCCTTTCGGTTAAAAAGCTCGAGAGGAAGATGAAGTGGGTCAAAAAGTAGGCTGTTGATTAAAGTGGGAATTTTAAAACACAAAAGTTGTGGTAGAGAAGTTAAAACGGGGGTAAATGTTTTCGGAAAAGCAGTATAGTCTGGAACTTATTGATTGTAGCACTTAAACTCTGATGCAAATTTTCTTGAGACATGGAGGTCTCTTCCGGACACAAATGAGATTACAAAGGACTTACCTGGCATTGTGGTGAGCAATGTTGAAGCGA
>V300016263_L3_WHPEAkcfEAAARAA-541_1_paired_trimmed_paired_merged_contig_49509
ACAATCATCTCGTTTTATTCTCTTTCTCCCGTGCCAGTTTTTTTTGTAGTTGGCGATTGATAGTAGTTATCAAGACAAGGGAGAGTAGAGAGAATAAACTATAAAGCTGATGATCGGGGTCACAGCGAAGAAAAGCGTGTTTATAACCTGCTTGGTGTTTATGTACATAGCTTTCTTCCCCCTTTTCATTATGACTGATACACTATTATACTTGAC
>V300016263_L3_WHPEAkcfEAAARAA-541_1_paired_trimmed_paired_merged_contig_49510
ACAATCATCTCGTTTTATTCTCTTTTTCCCATGCCAGTTTTTTTGTAGTTGGCGATTGATAGTAGGTATCAAGACAAGGGAGAGTAGAGAGAATAAACTATAAAGCTGATGATCGGGGTCACAGCGAAGAAAAGCGTGTTTATAACCTGCTTGGTGTTTATGTACACAGCTTTCTTCCCCCTTTTCATTGTGACTGATACACTATTATACTTGAC
>V300016263_L3_WHPEAkcfEAAARAA-541_1_paired_trimmed_paired_merged_contig_49511
TCATTGTAATTCAACCAAAATGCAGTAACCATATTACAATATCTAATCAACGGAATGAGTTATTGACTTGTTTACCAAGTACAACATTTCACTACACTGAGCAACATATTTTGGTCTTTTCTGTTCTGGTCGAAATTTCTAAGGATCGTATATGTCCTTGCTGGTTGCAACGATCTAGGCGTCATGCGTGGTCATGAAGCCACCCAAAAACCCTGCACCATTGCATTCTCCACACAAAATCTCCCTCTTCC
>V300016263_L3_WHPEAkcfEAAARAA-541_1_paired_trimmed_paired_merged_contig_49512
CAGAAAATCTTTCTGAAGAGGAAATTATAGGCTTGAAGGAAATGTTCAAATCCATGGACACAGATAACAGTGGAACAATTACATATGAAGAGTTAAAGGCTGGCCTTCCAAAACTCGGTACCAAGCTCTCTGAGTCAGAAGTGAGACAGTTGATGGAAGCGGCTGATGTGGATGGAAATGGAACGATTGACTACATCGAGTTTATAACCACTACTATGCACATGAATAGAATGGAAAGAGAGGACCATTTATACACAGCCTTTGAATATTTTG
>V300016263_L3_WHPEAkcfEAAARAA-541_1_paired_trimmed_paired_merged_contig_49513
CTTTTTCTCAGAGAAAGAAAGGAAAGAAAATTACAGTCGCTGTAAACATAGCCAGCATGACTTTCAGCGAACAGCGAGCACTCAACTTCGAGGCTAGAACGTGAACATCTGGGGACGGCGGGAGAACTGAGGCCTCTTTATTGGGGAGATTATCATGTTCCTTAGAGTCATTGAGGGGTTGCTCGCTCCGTTTCCAAACATAGTGTGACCACCAGCCCTTCTGTTCCCAGCATCAACTGGAATAGCAGCTTGTTTTGCTGGTGATTCAAGCGTGATGTCAAAAGGTGCCCCGGAGTTTGAACTATTCTGTCTCGCTGGCCATATATCCTCCTTCGGCCCTGGAGTTTCAGGAGTGAGAACCGGCCAATCTTTTCTAACAGCTTCTCTGTTATCCATCATAATGTTAGCTTGGTTTGAGAAAATATCAGGTTCGTTTCTTGAAAAGAAATTGGTCGAAGGTTGGATGGCAGATCGTTTAACTGACTCGTACTCACTCCTCAATTGATCATACATTTCATCTAAATTCCTCTTCTGTCTGGATTTCTCTGAAAACTTTTCCTGCAGCTCCTGCTTATCCTTGGACAAGCTCTCAATTTCTTGTTCCATCATTTGGCACCTCTTTGCCATTTTCTGGTATGCGGCATGCAGCTGTTCCATTTTCTCACCAAACTTCTCTTGCATTGCTTCAAATTTCTGCCGATACTGAGCTTGTATTCTGTTCATCTTGTACTGCATTTCCAATTCCCTTTGGCCAATGTAGAACATGACACTTTTGTGTGCACTCTTCATTAATATCTGTGGAGACACTCCAATCATGGCCACACTTATCCATTCGTCATTTGGATTGATATCAAAAGCCTTCATATGACTCTTAGAGAGCACTTGATCACAAACTGGACACGCTCCGTCACTGCCAAGGATCTTGCCCGCATCCTCTGTGCACAAAAGGTGGCCACATGTGGTAGAAACTGCTCACCCTTCCAGTTCTCGCCAACATGCATTCCATCTCATTTCAACCTTCAAAGACAAACTCTAATGCACCGGCATATCGCAAAAGTTGAAAATTTCTTTGTTCTTTTTCGTCTCTACCAATCGGAAAGACGAAGTTACAGCTATTCGAAAAGGACGCGGGAGAGAAGTGAAGAGAAACCCTAGCGGTTTGGGAACGGATTTGGCGGGAAATGTTCTTGCTGCTGGGAAGACTGGTGCGCGTACGGCTTCTGATTCGAATTAGAAATGGCGGGGACAATGTGCTCCGCTGAGCTTTCTTTGTGAAAACGA
>V300016263_L3_WHPEAkcfEAAARAA-541_1_paired_trimmed_paired_merged_contig_49514
AGCCAAATTGGGTTATAGTGATGTATCCAATCTCACACCTACTGCCATCTTGCTCAAGGAGAAAACTTGTTCCCAAAATTTACTAGAACATCGTACAGAAATTAACATTATACAGCTACAACATATATACACAGCTACAGCGTACTTAACATTACATTCAAAATCTTACAATACTTGTTTGCTGCTAACTTTTGCATGACAAACCCCGATTAACACAATAAACACGAGACCAAACCATCTTTCGTTACCAGAGAAACTTAACATGTTTGCAAGGGAAAATAATAAATATACCACAAGAATGCAACACAGAAGTTCTGTGGTCTTAGAACGTAATATGTGCATG
>V300016263_L3_WHPEAkcfEAAARAA-541_1_paired_trimmed_paired_merged_contig_49515
AGCCTCCGCTTCTTCGCCTTTATAACCTCCTCTGAGTTGAGAGTGGCTTGAGAATCCAAAGGCGTCTTGACAATGGTTCCTGCAGGCTCAGCTTTCAGCACCCATTTCTCGAACTCCATCAGCAATGATGCCGCAATGTCCTGCATCATTGTCTGCAGGTGGAACTCCAGAGTCGCCCGATCCGCCGGCGGAAACAGCATCAAGTTCCCTCCTTTCTTGCTCCCATCCTCCAACTGAGAATCGCCGGGGCAGAAGGCGAAGCAGCGATCGACGAGGGCGGAGGAGTAGGCGCGGCGAGCCGAGTCGAATTGATCGATGACGGAGTCGAGATCGGGAGACGAGGGGCAGTGGCAGATGCCGATGACAGCTAAGGTTTTGCGATTGGACTGGAAATCCTCCCACGGCGACGGTGGGGCCCCGCCGTGGACGAACTTGAATCGGAGGTTGCCGGAATCCCAGGGCTGGTGGGCGAAGGGGGACTTCTGGTGCTCGGTGTAGAAGGAGCTGATGGCGGAGAGAGGGATCGTCTGGTGGCGGAGCAGCATCGAGTGGTAGTCGCGGAGGAGGACGGGGGGGACGTGGCCGATGGGGAGGACAGCCACACGGATCATGGAGCTGGTTTCGATGCTAACGTCCGGCTCCATTTTGGCGGGAGATCGGAGGGTGCAGGGGGATTAGGTGTGGGAGTGGATCGGGAGCATGGGAGTGGAGATGTCGCTGCGAGGAAGACACAGATCGTGTTTTGAGATTCTTGGTCAGTTAAGAAGGAGGGTGGAGGAAAATATGTTTGGTTGTAGGGTTATCCGGACTCTGGATCGGGAGCATGGGAGTGGAGATGTCGCTGCGAGGAAGACACA
>V300016263_L3_WHPEAkcfEAAARAA-541_1_paired_trimmed_paired_merged_contig_49516
TGGCTGTCCTCCCCATCGGCCACGTGCCCCCCGTCCTCCTCCGCGACTACCACTCGATGCTGCTCCGCCACCAGACGATCCCTCTCTCCGCCATCAGCTCCTTCTACACTGAGCACCAGAAGTCCCCCTTCGCCCACCAGCCCTGGGATTCCGGCAACCTCCGATTCAAGTTCGTCCTCGGCGGGGCCCCACCGTCGCCGTGG
>V300016263_L3_WHPEAkcfEAAARAA-541_1_paired_trimmed_paired_merged_contig_49517
TCCCCCCACAATAGCCACCTTCACCTGACCCCTCTTGGGGATCAGCCGGTCGGAAAAGCTCCTCGACGTCGCTCCCCCGGCGGTAGAATTGGATGCGGAACCTTCCATCTCTGTAGCTCTTCTTCTTGCATAAAACCTTCTGAACTGTGTAGCTCTTCTTCTTGTAGCAAAATCCTCTTCAAACTACAAAAATTTTACAGCCTTATGTTGCAAGAAAAAAAGACGAGCTCAAACTTTTTACCC
>V300016263_L3_WHPEAkcfEAAARAA-541_1_paired_trimmed_paired_merged_contig_49518
TCCCACCACGATTCCCATCTTCACCGGACCCCTCTTGGGAATTAGCCGGCCGGAAAAGCTCCTCGACGTCGCTCCCCCGGCGGTAGAATTGGATGCGGAACCTTCCATCTCTGTAGCTCTTCTTCTTGCATAAAATCTTCTGAACTGTGTAGCTCTTCTTCTTGTAGCAAAATCCTCTTCAAACTACAAAAATTTTACAGCCTTATGTTGCAAGAAACAAAGACGAGCTCAAACTTTTTACCC
>V300016263_L3_WHPEAkcfEAAARAA-541_1_paired_trimmed_paired_merged_contig_49519
CGTGTTGATTTAATACAAGTTATTCAAACCCGGCTTTTCATGAATATTAAACCCATCCACAATAATTTGTGTTTAATAGTGTTGCCAGTGTCAGAATAACTTGTATTAAATCAACACGTAAAATATCAGAAATCTCTTCGATTTGAGGTTAGTTTTTTCCGATGTTAACTAGTAATCGAAACAATCAAATCAACTAAGCTG
>V300016263_L3_WHPEAkcfEAAARAA-541_1_paired_trimmed_paired_merged_contig_49520
AAGCAGCATACCAAGCGTGGCTTGGGTATTACAATTCGAACAAGAAAGTGGGGCGCGATAAGCATAGGCTCGTGGAGCTTGCTAACGAATTTAGCCGAAGCATGGGGCTGGACAACCCTCCCGCCATTCCCAAGCTTGTTCTCGGGAAGATGGGGCTTAAGAATGTCCCTGGATTGCGTTCCAAGTAGCTCATGTAGCAGCTTAGTTGATTTGATTGTTTCG
>V300016263_L3_WHPEAkcfEAAARAA-541_1_paired_trimmed_paired_merged_contig_49521
CATCTCGGCCCTCTGGTTCAAGAAAAATTTGATGGGACTCTTTATCCTGGAACCGAACAATCTTGTCTTCAATTGAAGGGCAATACCTAGGCCCCTTCGCCTCAACCCATCCTCCATAAGTAGGAGTTTCACACAAGTTGTCTTTGATTAGTTGGTGAGTGCTCTTTGTAGTACGCGTAAGATAGCAGCACATTTGTTCCCTTTCAATATGGACATCAAGATCAAAACTAAACCAGCCAACCTCTTCATCGCCACGTTGTGGTTCCAATCCAGAAAAATCAACAGTGCGACGGTCCACACGCGCTGGGGTTCCAGTCTTTAATCGATCAGTCTCAAATCCAAGGCACTGTAAATTTTCAGTCAGTCCGAGTGAAGCTGATTCACCAGCTCTTCCTGCAGGCATAGAAGTTCTACCAACCCAAATTTTACCACTCATAAATGTGCCCGTCGTGAGAATAACTGAAGGAGCGTAGAAGTTCATCCCAAAAAATGTTTGCACACCTTCAATATTGTCATTCTTTCCTAATAAGATATCTGTCACCATTGCCTCTCGAATTGAAAGGTTTGGTGTGCTCTCTACTATTTTTCTCATTTCCATGGCATATTCCCGTTTATCAGTCTGTGCACGCAATGCCCGAACAGCAGGGCCCCTTGAGGCATTGAGTACACGCTTCTGTAAATAGCACCGATCAGAAATCT
>V300016263_L3_WHPEAkcfEAAARAA-541_1_paired_trimmed_paired_merged_contig_49522
CAAGATCAAAACTAAACCAGCCAACCTGTTAACCATCAATTCAAATTTAGGACGCAATTCTCAACAAAACTAATTGTTCTAACTATTAACCACTGAAAAGAAAAAGTAAACGTTATTGTAATCTGGCTCATTATGATTAGAATCCAATCAATATATGGGGGTGGGGGGAGGATATACAAGATGAATAATGAATGCAAATATTTCTTCTCAATTTCAATATGAGGCTTAATCAGCATGCCTTAAGGTCCATTTGCACCAGCTGCATTTCTGTACCAACCCTCACTGGTTTCTGGAAACTCCGCAGTGCCCAGCCAGTGTCGTCTGATGAATCTAAATGCAATCACTTCTCGCCAGTCGCCAACAACCTCCCAAGTGCCAGAAAATATCAAAAAGCACACCGATCTTAAAGCAAAAGAAGAAGGAACAGCACTGATTTCACCAAATGATAGCCGTTCCCTTAACTCATGCAAATTAGCCACATATTCCTTAGCCTTTCAAATCCAGAATCTAAAGCCTTATAATGCTAAAAGTCTAAAATATATGTCACCAAATTAGATTTCCAAAACCTAAACTAGAGTTCCAGGCCAGAATCATAAAAATGAACCTGCTCAAGCCTGTCTTAAACCCCAAACCCTTTTGACCGGAAAACAAAAAGACCTTAAACCCATCTCATAATGCCTTGTTGACTTTACTCCAGACACCACCTTAAGCTCAAAATGACAATCTTTTCCCCAGTTTCTAAACCAAATGGCCCCAACAAATAAACTTCTGCCCTGAAAACAGTTATTTAATTTACTGTCCTATCTCAGATTAGAAACAGACCCTCTGGTTCCATGTGTGAGTCATAAATTCAGTGGAGATACTTTTGTCTAGTCCAGAAAAAAGAACCAAACAGTCAAGTCTTTATCTTGGAACTTGCCATCCTGTCAGAAGCAAAGTATGGGACCCAGGTCTGGTGTATACCTTGTGTGGATGCAAGCCAAAATGACATTAAATATTTTTAACATCTACTTGAATGGCAAGAGTGCAGAGCACGAATTAAAATTATGAGTATCGCACAACCAATATACAGAACCTACATATGGGATTAAATAGATGGACCTCTTCATCGCCACGTTGTGGTT
>V300016263_L3_WHPEAkcfEAAARAA-541_1_paired_trimmed_paired_merged_contig_49523
AGATTTCTGATCGGTGCTATTTACAAAAGCGTGTACTCAATGCCTCAAGGGGCCCTGCTGTTCGGGCATTGCGTGCACAGACTGATAAACGGGAATATGCTATGGAAATGAGAAAAATAGTAGAGAGCACACCAAACCTTTCAATTCGAGAGGCAATGGTGACAGATATCTTATTAGGAAAGAATGACAATGTTGAAGGTGTGCGGACATTCTTTGGGATGAACTTCTATGCTCCTTCAGTTATTCTCACGACAGGCACATTTATGAGTGGTAAAATTTGGGTTGGTAGAACTTCTATGCCTGCAGGAAGAGCTGGCGAATCAGCTTCACTTGGACTCACTGAAAACTTACAGCGCCTTGGATTTGAAACTGACCGGTTAAAGACTGGAACCCCAGCGCGTGTGGACTGTCGCACTGTTGATTTTTCTGGATTGGAACCACAACGTGGCGATGAAGAGGTTGGCTGGTTTAGTTTTGATCTTGATGTCCATATTGAAAGGGAACAAATGTGCTGCTATCTCACACGTACCACAAAGAGCACTCACCAACTAATCAAAGATAACTTGCATGAAACTCCTACTTATGGAGGATGGGTTGAGGCGAAGGGGCCTAGGTATTGCCCTTCAATTGAAGATAAGATTGTTCGGTTTCAGGATAAAGAGTCTCATCAAATATTTCTTGAACCAGAGGGCCGAGATGTGCC
>V300016263_L3_WHPEAkcfEAAARAA-541_1_paired_trimmed_paired_merged_contig_49524
GTGATGTTGGAGTTATGAGTTTGGCATACGGATGCCCTGAACTCAGAACTGTTGATTTGTGTGGCTGTGTCCAAATATCAGGTATCTGGGTTACAGTAATTGCTGCCTGTTACAGTTGGTTTTAGTGGTCATATTTCATAAATGTTATATTTCCAAATGCATGCGTTGATGTCGGCATTGCAAAGGAGTATATGGCGCTATAATGAAAAGTTGCATGGCCTTGACTGTGCTGCTTCAGAGTTGGTTATCACAGTCCATCGTTAACCTCATGGTAGCGTCACTTCATGATGTCTCAGTGCAATCCCTAATGTTTTGGGGGAAATTTTTAGGACATGAACCGGTTGACCCGAAAATATTATCTGAACCGAAAAGGGAGCCTGAATAATTGAATGATCAGAAATTGAACACTGAAAATTTGTAGTTTTCCTGGGTTTGTTGATGGTGATCACTTCTGATTCCGTTATTCATTGATTGCAGATGACAGTGTGATTGCTTTGGCAAATAGG
>V300016263_L3_WHPEAkcfEAAARAA-541_1_paired_trimmed_paired_merged_contig_49525
CATCCAAACATAGCAGTGATGATGCAATGCGCTCATTCATTTGGCACGAGCATTTTCCCTCTTGGGTCCCACTATATAAGTTGACGTGGCGGGATCACAGTTGTTTCTCGACCAAGCGGAACTTAAAACTCCCGCTGCAGGGGGTTAAACCCCAGTTACTTCTTCTTCACGTCTCCAACTCTCCGCAATTGGAACCCTAATTTCCCCAATTTAGGGAAATTTTAGCTACAGAAACCATTACAATGCATCCCCTGCGTTCAACCATCTACATTTGTAATGCTTGGTCTCCAATTAGTTGGCTTTTCGAACCAGCCTCTGATCTGTTTAATCCCAAATTTAAACGCGCCTCGGCATGTTTCTTCAAATCTATGTGCAGAGTGTCCAATGTGAGACTGTATTTTGCTATACAGAACCATCGAAAACATGGAATAAGAAACCAAGTATGAAACAAAAAGAGTTCACACAAAGCTCAAACCAGGCTCCTTCCTCATATCAGGACTTCTAATCTTCAGGACTTCATTCCACTGGCCTACATCTGCATAC
>V300016263_L3_WHPEAkcfEAAARAA-541_1_paired_trimmed_paired_merged_contig_49526
ATTACATTAATTTTATTCACTTCTCAACTCAATGAAAATCACAAGGCAAAAACTGCTCATCTGGTGTTTTATACAAGGGCAGCTCATGATAAAATGGCAATGGTATGTCATGCACTATCCATATCACCCTCGAAGACGATACGAGATTAAATTGCTCAAGGCACAAGTAATGCAACAACATCGATCTCAATCTAACAACGAAAATGTAGCCATTTTATTAGTTTATAACAAAATTTCTGACTAAAACTCGATACAAGCATACAAGCATATGTAAGAAAGAATTAGTATACAAGCAACACAATGACTCAAGCAGCCAGGCCATTTACCTGAAGAAAAAAACTGACAAATATGATGGTATTGGGTGTCGAGGAAACATACCATACGCAGAGACAATGCAGTCCAGAAAATGTTTAATGTCCCTCTGATGATTGTCGACCAATCTTGCACAATGCCATATCATTTTGCAAAGCAAGGCCAACAACTTGAACTGTCCCATACCGTTGCTTCGGTAGCTTCATTCTATGTTTCACAACTATCTACTCTACCAGAAAGAAGGATTCTATGTCACTTCCACTAGCAGCATTGAG
>V300016263_L3_WHPEAkcfEAAARAA-541_1_paired_trimmed_paired_merged_contig_49527
AAACATACCATACGCAGAGACAACGCAGTCCAGAAAATGTTTATGTCCCTCTGATGATTGTCAACCAATCTTGCACAATGCCATATCATTTTGCAAAGCAAGGCCAACAACTTGAATTGTCCCATACCGTTGCTTCGGTAGCTTCATTCTATGTTTCACAACTATCTACTCTACCAGAAAGAAGGATTCTCTGTCACTTCCACTAGCAGCATTGAGATGAATAGGTTTCAGCAAAAACCAAATAATTTTTAGCACCCAAGGCTTCTAATTATGCCGTTAAGCCTGTCAATAACAACTGGTGGACTGGCAAATGAGCCGTCAAGATTAATGGCATGATATTCCAACCC
>V300016263_L3_WHPEAkcfEAAARAA-541_1_paired_trimmed_paired_merged_contig_49528
CTAGCTGGTGGCGTTTTCTGGGTGGTGAGTTTGGTTAATTTTCTTTTTTCCGGCCAGTTTATTTTAATTCCTATATTCATACAGTTTGAATACATGATATTTTACTTTAGTTTCCAATAAAAAGAATCAAGTATTGTAGGCAGACACCAAAAGCCATAAGACTTGGTCAAATAGCGACCGCCTTAACGCAAAGCGTACGCTTTCGCGTGAAAGGCTTACACCTGATGGGAAACTCTCGAACCCCTGTACGCGTGGTTGAAAATTCATAGGCTCCTCAATTCTCTCATTGAGGTGGGTTTTTTATTTTAAACCTTAAAATAGATTATAGTGGTGTTGTTCACAACTGTGAGATCGTGGAAAGTGAGAGATTCAGAGTCCCTTGCCATTTAATGTGGAGTATATCAAATGTGAGTCTGTGACATCAACCTGTACAAGCCCCTTTGGTTCCAATAGGCTTGAATTCTATACACAGCTTAACATTTGCATATATGACCAATACTCTCATGTTTTGTATTGTCTCCTGATTCTGTTTTTGTTTTTGCTTCTTCGACATCGTTTTGTGTTCCTTGTTTTACATATTGATCATGCAGTATTTCCGTTTGAATTTAAAGTGTCGTTACTTTCAATATATCTCTTCTTACTAAAGTCCAGATTCTAGTCCCTCTTAGAGTTCTTTTCTGGTAGCTGAGCTTGTCCACGTCCTTTAGCACCAAATATCATATGTCTAGGTCGACTTTTTATAGATTCTCTCGAATCTGCCTTGTATGCTGTACACTACAGTTGACGATTACTTTTGTGAGACATGCATGCAGATGCACTGTGGCTATGCTAACTTGCTCTTGCCCAGTACGCACCCTCTGTAAATTTGACCCCTTTTCATTAATCTTCGTCTTTTAATGGTTGTAAAAAAAATTTGGTTTCCCTTATAAGGTGACCCTCATTCTCTTTTCTACGATGATAACTAATAATTTCCCTTGTGTGGAATCGCATTGTATTTTGAGTGTATTCCTGATTTTCGTTTGGAATCAGCGAATATCGTTCATGGTAAAGATTAAGTTTATCCTAGACGCGTGTCGTGCTTTCTAAGTCTCACTTTGTGTTGGTTTTTCTGTTGGAATCACTGGATACAGGAGAATGCCCAACTCGGTGGGTGT
>V300016263_L3_WHPEAkcfEAAARAA-541_1_paired_trimmed_paired_merged_contig_49529
TTTTTTTTTTTTTTTTTTTTCAAAGTTCAATCCTATTTAGTTTCAAATACAAAATTTAGAGTACAATTTATGTGATCCGCCGCTGCGGCTGCCAGAACAGATCTCCACAGATGAACTCATACAGGAAACAAAAAAGTATCCACAAAGAAATAACCTCTCATATGACTCCCTGGATCGATGTTTAACTCGAAACAGTGACCTTACAATTATATCCTCATGTACCAAAAAGAATGATGTTACAACAAAATTGCCACTTAGGAAATGGATATTACTACGTTAGTTGCAAATGCATTGACTGCCAAAATCGTTCTGCCCTTAGAATTGAACAAACCCCAAGAACAGGGTCTGGTGTATAGTTATGCAACCACAATAGCAAATATCTTGCAGTGGGAGACCTCTAGTGTAGACGCGACATGCATAATAGCCTCCACTTATTCAATCCGGGAGCTTTCTTGCAAATTTAACAAGCAGGTCACCATAAATCATTTAAACTTCGACCGTATCAGTATGC
>V300016263_L3_WHPEAkcfEAAARAA-541_1_paired_trimmed_paired_merged_contig_49530
CATTTTCTGTATCGTCAAGGATCACAACTGCATTATCTTGTCCAAGCACAATATCTAGACCTTTTTGATGTTTTTGGGTACCATCATCACGTGATATAACCCTATCCCCAAAGTATTCTTTCCTCGGATCAAGCAGCCTAGCCATTTCCAGCGCATAAGCTCGTTCGCCCATTGTGTATATGTACATCTCGAACATTTCACTAGCCTCTTTTAAAAATGTCCTAACAAAGGGCCTCAACTTGGTCATCATATGCATAATGTCTACTCTGAATAGGCTACCTTTTGAAACATCTTGCAGAGAATCTATTTGACTATGTAAATATTCCTCATCAGCTGACATATGATTCAGATGGGTAGAATTAAGCAGTGTGTGATCCAGATCAAGGACCAAGTAAAGCTTCTTATGGCGCAACGACTTCTTAATGTCTGTTTTGCGTAACCGGTCAATTTCTTCATTATTAAGCCTTAATCCCTTGTGTATGTACCCAAATATCACACTAGAGTTGTCATCCACCGGCTGCCCACAGACGATACACATATCTCCAAATGAACCAGGATGAGTACAAATGTCCTCCTTCGTGGATGATTCTGAGTGTTCTTCTACAAAAACTTCTGAAGTCGACCCAGGAATTTCCTCAGTGCTTCCAAACTCTACCTTACGCCTCTTTGCACTATTACTATCAATCTCGACGTCACAGTCATCATCAGCTTCTTCATCCGGTGAGGACCCCGGAGAAC
>V300016263_L3_WHPEAkcfEAAARAA-541_1_paired_trimmed_paired_merged_contig_49531
CCAATTGTGCGCGCTTGATTGGGTCAAATATGATGTGGTCCAGACTTGCATTAGGGACAAACTCATAAATAAGAAGCCTTTCAACTCCTTCCAAGCAGAAACCCAAGAGCCTAACTAAGTTCCGGTGTTGAAGCTTTGCCACTAACAAGACCTCATTTTTAAACTCCAAATCTCCTTGTCCAGAATTTACGGAAAGCCTTTTCACTGCTATTTCTTCTCCATTCAATAACCTACCCTTATAAACAGAACCAAATCCCCCTTGTCCTAGTTTATTGGCTTCAGAAAAGTCATCTGTGGCAACTCTAATGGTGTCAAAATTGAATTGCAAGGATTCTACCCTTCCCATTTCGTCCGCATCTTCTCCTGGAACTAAACTACTTTGAATCTTTTTCCTTGCCTTCCGTACTCTTAGACAAAAGCACATTAACATAACTAGTAACAAAGAAGCAATAATTGGCACAAAAATAATGATGACAATCCGAGATTTGTTGCTCTTCGATCCT
>V300016263_L3_WHPEAkcfEAAARAA-541_1_paired_trimmed_paired_merged_contig_49532
ACAAAATTGTCGACAAACTGAAGAGCAAATTGCACAAGAACGAAAACCCTAGAAAAAGAGCAGATTGTCTCGACGAATAACTACAAAGGAACTGGGGAAGGGTATGACTCTTATGACTAGTAAGGATTTGTTCACAACACGGCCAGTACACAGCTTGATAGGGTGAATTTAGAGCAATAAGTTGAATGGTATATGCATCCTCTCACTTAAGATGATGGGAAAACTCATATACGGGCATGGCACAAAATATTATACACAGGTTGCAAGTGAAAAGGTAAAGGAACTATA
>V300016263_L3_WHPEAkcfEAAARAA-541_1_paired_trimmed_paired_merged_contig_49533
TAAAACAAAACCCTAGCTAAGTAATCAAGCAGCTAGGTTTTTGGAGAGAGAGAGAGAGGACCGGTTGATTCGTGAAACGCAGAGTAGTTGGATCCAATTGCAGATTAATTCGTCTGTTAGTTGGTTCTTCCTGGAAGAAATGAGAGCTGAAAATCCGAAAACAGATACAGGAAAAACAAAATATCTACACCTGATGAAGAACAAAAGCCTGAAACTAATTAACTAAGCTGGCTAACCAGAAAGCTTCAAATGCTGAAAGGCTTTTGGATCGATCAGATCGCTCTTATGATAAAAAAATCAGGAAAAAAAATGGAAAATTGAAATAAA
>V300016263_L3_WHPEAkcfEAAARAA-541_1_paired_trimmed_paired_merged_contig_49534
CCTGCGCCAAGATCATCGTTTGGCAAGAAAATATTCAACTCACTTTTCTTCCCTTGCAAGGAATGCCAAGTTGCTAAGCCAATCGAGGGAGCACATAGAGTATCAGAACAAAATGGGAAGTCATGTTGACATGAAGCTCCTTTTCTTTTCAATTCTTTCTAATTCAGCTAATCAGAAGTCCATTCAAATAGTAGAGAAGAAACTTAGATTTCGAAGTGAGGCTTCAATATAACCTGAGTTTGTTTCAGTTAGCAATAATCAATAAATTTCAGATATGAATTTCTTTTCTGAAGCTCTGATCAATAAACAACTCGATGATAGATTCTCAACAGTCTCAGGTCACTTAAAGTCACTAATACAAATCTGTTTTGCAGCAGTCAATGCCATAAACCGATAAACAGTCCCGACTTCTTTATAATCTATATTAACGCTTCATCATACAGCACAGTGCATTGTATAGAGAACTACAAAAAGTATAATTCAACCTACCAGGATCAGATGAAGTTATCTGATATCCAACAGGATTCATGGCATCTCAGTATCGTTTCTAACGTACTGAAGTCGTTCATAGTGTAAGGCTGCCTGGACCTAACACTAACATTAACACTACAGATCATTTCCCAAGCCCTGTGTTTGCCTTTTCTTTTACTTAATCCTAATCTTGATCATACCAAAACTAAGCTACTTTTTGAAACTTGTTAGGCCTTTATGATAACAAATTTTGACTGGGGTTGAGAAACCATACATCTGGTCAAACGTAACTTATTCTAGAGATGGGAAAATGGAAAATTATTACAGCATGATTAATTTTACAGCTTTTGTAGTTGCAGCTATCAGACCTCACCAACAATCCCATATGTAAGTTATTTTCCGAAAGAAAATCTGAGTTTTAGGACTCCATGACAATAAACTGTTTTAGGACTCCACGGGAATGGAACTGTCAAAAACATTTCACATCAAACATGAGAGTAAATTACCAAAGTATGAAATAACAGCA
>V300016263_L3_WHPEAkcfEAAARAA-541_1_paired_trimmed_paired_merged_contig_49535
TCAGCGCGCCTCGTACTGAACAACTGCAGAAACAACCATTAGTCATTATCAATCTTTGAACATCGTCATAGAGAGAGATAGATGATTTACCTAACCAGCAAAGGCAAAAATACACGCACACAAGACCAGCAGAAGGAACTTTGGACTGACAAGTCATACACCATCGTAAGGCTAGCAAGAACACATTCAACAATGCTACATGCTTCCAATTCCAATCCAAAAAGTTTTGGAAATACATACTTACATGTATGTAATAGAGTTATGCACGTTTCAGAATTATCGGATTCAGAATATTAAATACGTTCCAATTCCTATCCAATTTTTTCATATTTTTCTGGATTTCGGTTTCGGAATTGAAAAAAGTCAAATAACTGGTTGCAACTGTTTACCAAAATTTGGTCTGGCATTCTCACTGATTAAGTTCAGTGATTGAGTCAAATAGTAGTATTTGTGCATCTTAGTGTAGGCTAATCACAATCTGTAAAGTGCACATAAAACTAAATCCTCAGAGCCATAACCCCAAAAACTAATCGAAAGCTTATTTCACTCCAGTCAACATCACCATTTGGCATCAATATAACTATTTCCTACAGTGCCGGTGCCGCCTATCCCTCTACTTACAAGTAATTTCTGTTGCTATGGTGTAATAAGTCTTTTGGTTAGTACTACAAAGATAACAGCTACTAATTATTAAAAGATGAAGAACGCATTTCTACATCCTATACTAAAAGCTTGGCAACCGAACGAACAAAGAGTGGACCCCAATTTTAAGTTCTAATAAGAACCTAGTGAAATCCTATGAACTGAGAAAATAACAAAAGGATAGGACATACAGACCCCAGTGACACCTGATCAAACCTAAATTGGGACCATTGGATCAGAGTAGTAGTCAAGAAAATAATTGGGTGGAAATGCAATGATTAACCCTTCTAAAGGATGGTAAGGATTCAGTTCAGCTATAAAACTTGACTTATGGACTTGCTCAACTGCCAAACATTCCGTCACATAATCTTAATCGATACAAACTAAATAATGACAGTGCAAAAACTCAAATTCCCTACCCAAAACCAAGTCCTCCTTTTGCAGCAAACTAGTCACACTCTGAAATTCGAAAAGTGACACAAACCCTGGAAACAAAAATCAGTAAGCTAAAAAATTCGACTCCTTCTACCGTACCCACAATTGTCAATCCAAAATCGATTACTGAGAATTGTTTATCCAGTCCCCAAATAAATTCAAAGAATCACCTTTTGGAGAAATCAATCAATATTGCAACAATTAAAGCATATACGGATATAGGGACTTACTGCGGCGAGTACGCTTCT
>V300016263_L3_WHPEAkcfEAAARAA-541_1_paired_trimmed_paired_merged_contig_49536
CATTTTAGGGAAAAACCACTTCAAACCCAGTACTTTAGATTAAAACCCATCTTACTATGTAATGAGAAAATGACACCAAAGAAATTTCACAACTACGAATCATTAGAGCATGACAAGTGCATCAATGGGGAGTCTTTTTTTCTCCAATTTAGCTCTTGAAGTGGTTTTGTTTGAAACTTCTTATTATGGTGTAGTTTAATAGAACTCGAGGATTAGCTACATGATTTGGATACGTTCTTTGTTTGTTACTAGGAGGAAAGAAATTTTGTACTACTATTGATAC
>V300016263_L3_WHPEAkcfEAAARAA-541_1_paired_trimmed_paired_merged_contig_49537
GATTTTTATTTTTTATTTTATTTTATAGAAATTGGATCAGCTCAATGAGTTGTATTAGGTTTCGTTTGGCAGCTCTGACTCTACCTACTATTTCAGTCGGATGATAAATAATTACTGGGTACTGACCAAATTAGTCGGGGGTGTGAGATGCGCTGTCTGATTAATATGTGTTTCGGATAATACGTCGGACTATAATAATTTTTCTAAATGATTTTCACAGAAAACCAAGAAGAATTTAAAGTTCCGTTCTTTTTCTTGTTTGCAGTGAGTAGGGTTCATCAGCTGATACTTTCTGCATTCAAAGTTGCTTTCTTTATTTGTATTTTTGATGAAATTATGATGTTGAATTTACAATTTTCCGATTCTGACTTTAGATATGCGCCAAGAACATGATGCGCATAGATATGGTGGTTGCACTTTCATATATAGAAATCCGCCGATAACTAGGTTGCTCAAACATGAATGTGGTTGCTTGGGCTGCATTTTAGTACAGTTTGATATGCACCAATGTGTAAGTTTCCTTCTTCCTGATTTTGGATTGGAACCAAGAAGGGTGAATAAAATCGAATGGAAGGATCGCGATCGCGAACCCCTTTACTTCCTTCTGATCTTCCAGAATCCACCTCCTTTAATAATACTGGAAGCGCTCGTGGGCTGTCTGGTATTCAGGGACTGAAGAAGAGAGGTCACGGAAGTCGTTCTTGGATAAAGATTGATCTGCTTGGGAATATAAGCATTTTGGAGCTTGACAAGGCTACTATAATGAGACGTTGTTCGTTGCCTGGCAGAGATCTCCGACTTTTGGATCCTTTGTTCATTTACCCTTCTACAATATTAGGAAGGGAGAAAGCTATTGTTGTTAGTTTTGAACAGATCAGGTGTATAATCACTGCTGACGAGGTTATCCTGATGAATTCCCTGG
>V300016263_L3_WHPEAkcfEAAARAA-541_1_paired_trimmed_paired_merged_contig_49538
AAAAAAAAATGGTTATAAAACCGTCCACATTACTTTTCCTAATGCAAGAAAAGTTACTAATCCATGTAACGAGGTATCGAGGTATCCGATGGTCTATCAAAATATCGATTAATCCAATGAAAATACAATTTTCTATCTTGTCATCCTTGATCATCTCACCCCGTAATCCAAACTTAGATTAAAAAAAGCTGGTTGCTGTCAACATCAAATTCTATCCATCACAAATCA
>V300016263_L3_WHPEAkcfEAAARAA-541_1_paired_trimmed_paired_merged_contig_49539
AATTACCACCCGCCCTCCCCCTTCCTGATCTATAAAACCGGCACTTGAGACTCGATAGGTTTGCCAAATCCAACGCCCTAGGGGCCTTTAGGTAAAAAAGACTCTCTCTCTCGTTTCTCTCTCCTCTCATCACTTACTTTCTCTCTCTACTCTCTCCAATGGCGACCGCATCTTATTCATCGAGAGCGAGAACCCGGTCCAATGGAAGCGGACCGGTCCTCCGCTCGCTCTCACCTTCTGGGAGGTTCTACACGGCTTCCAATGGCGCGATCTCGTCATCCGCATCAGGTTTCGCTTCTTCGACAAGCTCCAGCTTCTCGTCTCCGGCCTCCGCCTTCTTCCAACACCACCAGGA
>V300016263_L3_WHPEAkcfEAAARAA-541_1_paired_trimmed_paired_merged_contig_49540
CCATCGTCGAGATGGACGGTGAGATTTCCCTTCCATCTATATGTATATTGTATTTCCTCCGATCTGTTTGTTTCCGTCGCCGATCATCTGAACTGATTGATCTGCTGATTCTGTTTCGTTTCGTTCTGGTTCTGGTTGATCACTTTTTTGAGCTGAATTTTTTACGTACCCAAAATGTTTATTTGCTTGTCTTCCGGAAAGTTGGTGCCTTTTATTTTTGTAAACCTTTGTTTTCCATTTTTTATTCATTGAAAAGTTGGTAGAACGAAAACCCTTTTGGTTTTAGGCTACAGAAAGAAAACCCATTTGCCAGAAATGATTTGTTTTTCCCCCAAAAACATGAAATTGAAAAAATCGGCTCTAACTTGTTATTTGATTTGTACAAAAAATAATCTTGATTTCAATTGGGAGGGTTGTTTGCTGAATTTTTATCTGCATTATAAATTAAATTTTGTTTGATCTATATATTAGCAGATTCTGTAATTGTTTTAGCCTTTAAGAATTGAACTATGATGATGCATAAATGATTCAGACTTCAAGTGTTTTTCGTAAAGAAAATATGTTAAAAGTTTCAAAGACTCGAAGAAATTATTCTCAACTCATGAAAGTGTGAAGAACTCGTAATGCACGACACACTCATACTCACACTGCATGGAACACTTGTTGATTTCATTTAAATCTAACTTTGCAAAACTAATACGCTTGTGTACGTGGGTTGAAGATTCGAAGAAATTTGACCTTACTCTTTCTCATATCATGTGTCTTTTGATATGTGGTTTCAGGAGATGAAATGACAAGAGTT
>V300016263_L3_WHPEAkcfEAAARAA-541_1_paired_trimmed_paired_merged_contig_49541
ACCACCCAAAGCGAGGGCGGGGCATAAAGATAAAGCCGATGAGGAAACCGGTAAGAAAACCGCCAATGTGAGCAAAATTATCAACGTGTGGTAAAATTCCAATGGCGAGGTTGATGGCAACGATGACCAGAAGTGTGAGAAGGGCCGCAACCTTGTTGGTATAGATTGTCCAATTGGTAATTAGTTCCGAAAGCATTGCTCTAAGAAGCCCGAAGAGAGCGCCGGAG
>V300016263_L3_WHPEAkcfEAAARAA-541_1_paired_trimmed_paired_merged_contig_49542
ACCACCCAAAGCGAGGGCGGGGCATCAAGATAAAGCCGATGAGGAAACCGGTAAGAAAACCGCCAATGTGAGCAAAATTATCAACGTGTGGTAAAATTCCAATGGCGAGGTTGATGGCAACGATGACCAGAAGTGTGAGAAGGGCTGCAACCTTGTTGGTATAGATTGTCCAATTGGTAATTAGTTCCGAAAGCATTGCTCCAAGAAGCCCGAAGAGAGCGCCGGAG
>V300016263_L3_WHPEAkcfEAAARAA-541_1_paired_trimmed_paired_merged_contig_49543
AAGAAGCCCGAAGAGAGCGCCGGAGGCACCAACCGAGATGCTTTTTCGAATAAAAAGCGAAGAAAGTATGCTCCCTCCAAATCCAGACAATAGGTATACAATTCCAACTCTCACAAACCCGAATTGCTGCTCGAGGCGGATTCCGATGAAGACGAGGCTGAGCATGTTGGCAACCAGGTGGATTATGCCAGCATGCAACCAAATACAAGTGACAAGCCTCCATCCCTGATGTTTATGCACAACTTTTGTCCACTCTAAAGCTCCTAACTTCTCTAATGTGGAAGAAAACGTAGGACAAACCATGTATTAGATATAATAAGGTAGCTTAACTGAAAACATAAACAACAGACGCCGTCATCTTCTCCCACTAAGTGGGTTTGGCTGTATGAATCCTAGTCAACATCACGGCTTACATAAACAATAACAGATAATACCTTCTTATCTTACTAAATAAGATCGGCTGTATAATATCTAGTCAAAAACACCGCCTTAATTAAATGAAAACATAACATAAAAGATTGGTTGCATGAAATTAAATTCAAAACAGACCAAATGAGCTCTAAAAGTATGTGCAACTTAGTCAGTAACTCCATTGGAAGAGCCAAAAACTTCTGACAACATTAATATTAATATGCATGTGTAAGAAGCTGACATTTTGGGATGCTTGAAATCTTGTCTCCGGCCGTTAGCTTTCACAAGCTCGAGGTTTAGCATCCAATCCAATGGCTACTAAATTGTACAGTTTG
>V300016263_L3_WHPEAkcfEAAARAA-541_1_paired_trimmed_paired_merged_contig_49544
CAGTCTGGCAATTCTCCAAGAAATACGAGCACTCCCAATACATACGACAACTTGGCCCTTCGAACCTGCCATTTTGCCATTCGCACCCTTTCGAACCTGCCAAATACCCAGAAACAAGCCTTTTATTACGACCGTACCCTCTCCTTCCCCATTTGGTTTCCCTTTCTGTTTGTCCGTATTCGCCAGTCGAATCCTCCGACCCGCCAATCGACACCACAACGGCCAAAATTCCCCCAAATCCCCAGAAACAAACACCAGATAGAAAGCAAACCCAAATTCCAATAGATCAAATTGTGGAATTACAGTGCATAATAATTCAGAAATTAACTAAATTTACACAAAAGGATTCAAAATCCAACAAGAATTACAGATCCAAATCAGGGAAATTTAGAGAGAAAAAACCCAAAATTTAAAGAGGGAAAACCCAACTGAAATTACGAGATATATATAAATATATAATATATATAATTTCATTGTGGAGTTTAATTTCTGATCATCTTCCTCTGTTCGCGTAGTTCATCTTCTCGTAAAACCGAATCGAGAGAAGCGAGAGCGACAGATTCACCTCGTCTTTTCCCCAACGAGCGGTTGGCGGCTTCGGATTC
>V300016263_L3_WHPEAkcfEAAARAA-541_1_paired_trimmed_paired_merged_contig_49545
CCCGCCACCTACTCCAACTCAGTCATCGCCAGTTCCGTCAACCGTCAAATTGGCTGGCTGGACTAATTTATCTAGCCGCAGTAAGCACTTGTTCTCCGCCGCAGTAAGCACTTCTACTCCGCCGCAGTATGCCCATCCAAACAGCCCCTTATGAGACCGTAATGTCCTCCTCCTTCCTCTTCCTCTTCCTCTTCCTCCTCCTCCTCCTCTCCTCCCTCCCCACCCCGTCCCTCTCGCAGCTAAACGCCACCGTTCCGTGCC
>V300016263_L3_WHPEAkcfEAAARAA-541_1_paired_trimmed_paired_merged_contig_49546
CCCGCCACCTACTCCAACTCAGTCACCGCCAGTTCCGTCAACCGTCAAATTGGCTGGCTGGACTAATTTATCTAGCCGCAGTAAGCACTTGTTCTCCGCCGCAGTATGCCCATCCAAACAGCCCCTTATGAGACCGTAATGTCCTCCTCCTTCCTCTTCCTCTTCCTCTTCCTCCTCCTCTCCTCCCTCCCCACCCCGTCCCTCTCCCAGCTAAACGCCACCGTTCCGTGCC
>V300016263_L3_WHPEAkcfEAAARAA-541_1_paired_trimmed_paired_merged_contig_49547
TTTTTCCTCTTCCTAATCATAAATTTTTCATATTTATGCCACAAAAGCCAAACGCCGCCGACCACAACCAGCAAGCCGACGCCGCAAACAACCAATACAATCAAAATTACAGTCTTTTTCTTCTTACCGGAGCTCTTTGCCGGGCTTCCGAGCGAGAACAAGCACTCGGCGGTGCCCATATCGATCGGTCCGACAAAAGCCGCCACGTAAATGGACGGGTAAGCCGTGCAGGTGGAGACGTTTCCGATGGACTCGCCGGTCAACCGCGAGGCCTGCAAGGTCATTCTGGTGGTGCAGAAGGCGCAGGGCGAGCCGTTTTCGAGAGACTGGTTGCAGGCGGCGGCGACGTCGCTGAGCGAGGTGTTTCCCACTTGGGACTCGAATTGGGATCTGGTGGAGACGTTCGTGCATCCTTCGGAGATCCAGCTGGTCTGGAAGCCGCACTTGGCGCGAATGTCGAAATTGGGAACGAACTCGTTGACTAGGGCTTGGTAATCGGTCCAGCAGGACTCGGAGGCGTTGAGCGGGGGGAGGAAGTTGCCGGTGCGGCGGAGGTAATCGGAGTCGACGAACCGGAGGCCCGGGACGAGGTACTGGCACTCGATGTTGCGGTCGTAGCGTTGGCGGTTGTGGGAGCCCGGGTCGAACTGGCGGAGGATAGTGAAGTTGAGGGGGCACGGAACGGTGGCGTTTAGCTG
>V300016263_L3_WHPEAkcfEAAARAA-541_1_paired_trimmed_paired_merged_contig_49548
AGGGAGTTATTTTGGGTAATGGATAATGATTGGCGAGGGAAAGTATTAGAGAAAAATGACAAGGAAGAAATATTTGAAGCAATTGATGAACTAAAAGTGGGGATGGAGGTGAGTAATGAAGCTGAAGCTTACAATCTATGCAACATATATGCCTTTAAGAAAGGTTTTAGTATCCGTAAAGGGAATATTCGAAGAGATTCCCACAATAATGTCCGGCAGCGTGACTTTTTTTGTTCAAAAGAAGGGTTTCAACCGGATGAAGATTTGTGTGAAGTGAAGAAGGTGAGGAGACTAGACACTAGAACTGGCTGTAAGGCTATGATTCGATTCACTGTGGACAATGACGTGTGGAAGATCAGTCACCTCAACCCAGATCATAATCACGAGTTTGCTAGGCCTGAAGAAAGACAGTTTCTACGATCAGGTAGACATATACCGGGTGTGCGCGCAGCACTCGTTAGCTCTATGGTTGATGGGAGTCCAAAACCAACACAATCGTATTCCCTCTTGGGAAAAGACTCTGGCAGCGCTGAGAATGTTGGGTCCACTAATAAGGGTTGTCATAATTGTTTGCAAAGGAAGAATGAAGAAATGTTAGAAGGACGGGATGGACAAAGTTTATTAAACTATTTTAGGCATAAACAGGCGGAGGATCCAAACTTTTTTTACAGTGTTCAAGTGGACCAATTTAACCGGGTGACCAATTTTTTCTGGAGAGATAGTAGATCAAAGTTGGATTATGATTGCTTTGGAGATGCTGTATGCTTTGACACCACATTTCGAACCAGGAAATACAATCTCATTTGTGCTCCTTTTGTGGGAGTTAATCACCACTGCAAGAATGTCTTATTTGGTTGTGCTTTTATGTCGGATGTGAGTGCTGACTCAATTACTTGGTTGCTGGAAACATTTATGGTGTCAATGGGAAATAAACAACCAAAAACTATATTCACAGATGAGGATATTGCAATGGGAAATGCAATGGCGAGTATTCTTCCTGAGACACGCCATCGACTATGCATATGGCACATCTCTAAGAACGCTGCACAGTATCTTGGATCTCATAGTACTAATCCGGAGTTCAAGGAGCACTTTAACAAATGCTTTCATGATTGTCTCACTGAAGCTGAATTTGAAGCTACGTGGAATGACATGATTATTAAGTTCAACCTTGAAGGCAATGCGTGGCTGAAAAAGTTATATTCACTTCGGGAAAAATGGTGCCCTGCTTTTAGCTTAGATACTTACACAGAGAATATTAGATCCCCCCATAGAGGCGAGAGCATAACTGGTACTTTTCATCAAGTTTCTACAAAAACAATGGATCTAATTGGTCTTGTCCACCATTACGAGAAAAAAACAAGATCGCTGCGCACAGCAGAGTTGGAGGAGGATTTTCGTTGTAAAAATGGTACGCCTCATCTTAGAGTAAATAGTGGTATCTTTAAGCATGCATCTGCTGAGTACACTGTCAAAATGTATTCATACTTTGAAAATGAGCTTATGAGTATCTTTGCGGTGAGGATGATAGAAGTTGGTAATGATGGCAGCCAATATATTTACGAAGCAATCGAAGAAGGTAATCAAAGAGCCTACATGATTGACTACAACTCCACTACTGCCATGGTTTTGTGTTCTTGTAAGTTATTTGAATCCATGGGGATTTTGTGCCGGCATTCCCTAAAAGTATTGGACTTAAAAAACTTCACTTGCTTACCACCCCAATACATAATGAAGAGATGGACTAAAGGGGCAAAGAAAAGGGTTGCAGTGAGTGGCAATTCATTTGAGTCGTCGTACAAAACGGGGAAATCTTCCCAGTCGTCACGGCTAAGTTCATTGATGCATGAAGCAAATAATGTTTTCAGTGTAGCTGCATTATGTGATTCGGGAACAAGAATCGTCAGACAAAAGTTAGAGGAAGCGATGAAGTTACTTGAAAGTGATGAGGTAACTACTTCCATGGTGGGAAATTTGAGCAAAGTCGATGATTAATTTGTTCGTGATGTGCTTGATAAGTGAAGGTAGTTGGGCGAAACCGGAAAGAGAGAATGTGTAAGGTTTTGCTGTTTTGTGCCAAAAATTACACTTGTGTAAGATGTTGGAAACTTGAGTTTTCTATTTTGTTCTTCTTTGACAGAAGATGTAATATAGATTCTCTCTTTTAAGTAAGCATATCATTTGGTCTCTGAGATTATGTTTTTTCTCTGATAATTTGGTTCTGCTGTAATCTTTTCCTTTTGGACTCTTAGGTTATTGCTTCGACCTTCACAATGATACAATTTTAGTTGGATGAA
>V300016263_L3_WHPEAkcfEAAARAA-541_1_paired_trimmed_paired_merged_contig_49549
AGATGCAACTTAACCAGAAGGAGGCAAAACGCTTTAATCCTGTTGATGCATTTCCTGGTGATATTGTAATTTTTGCACGAGTCCTCAATCTTCTCAGAGGGCTTTCTTCCACAATGAATGTCCGGATTGTATATCAAGAGATCATGAGACCATTTGCTGAATCCGTTTTACAAGGAAACATTAGTAGGGGACCAATGGAAAATGATCAGTGGGTCTATGACACACCTGCCCACTCTAATGTGGAGGCCAAGCTGAGGCAGCTCCTAGTTGAGCTGGGGAATGCCAATAAAATACTTGGAGTCCAGGTA
>V300016263_L3_WHPEAkcfEAAARAA-541_1_paired_trimmed_paired_merged_contig_49550
CGAAGCAGCCACAGCAACAGCTGCCGCCGCCACCGCCCCCGCCGATCAGCTAGGGCTCTGGTGGGTTTTATCGAATCTTCTCCAACGAAGAAAGAGTTCTCAAAGCCCCCAGCCTAATCCCCATTACTTAGGTAATTTAATATCTTCGTGCCATCGCTTCCATCACAGCCCCTCTCTGTGCACTTCCACTTCATCAATACGCCGACGCTCTTCGAATCTACCGGTGTTTGTATTTCTCGATTGATTGAAGTCTCTGCGCCTGAAAAGCGAAGTTATTTACGGTTTTGCCATTGCATCAGTCGCTAGCTTAAGCTAAAAGCTTGATGGAATCTGTGGTTGATTGAAAGAAAGGAAAAGTTTGATATGTGTTTGCCACTAATCGTTAGAATATTTTCTGGTTTTACCACATCTGTTGATAGTTTTTATTGAGTGATTACGGTTTTGGGTTTTGGTCTGCAGTTTCAATGGCCAAAGTTCCAGCA
>V300016263_L3_WHPEAkcfEAAARAA-541_1_paired_trimmed_paired_merged_contig_49551
CTCCACCTTCCTCTACTAACTGCTCCTCCTCCCCGGTCTCTCCGTTATCATCTTCATCTGCATCATCATCCTCCCCTTGTTCATGCCCATCAATCTCTCCCTCCGTGCTCGTCAACCGCCCCGTACTCTCCGGCTCTGCCAAATCCCCTTCATCATTGTCCACCTCCTCTTCCTCGTCATCTTCATCGTCGTCGTCGTCATCATCATCCTCAT
>V300016263_L3_WHPEAkcfEAAARAA-541_1_paired_trimmed_paired_merged_contig_49552
CTCCACCTTCGTCTACTAACTGCTCTTCCTCCCCGGTCTCTCCGTTATCATCTTCATCTGCATCATCATCCTCCCCTTGTTCATGCCCATCAATCTCTCCCTCCGTGCTCGTCAACCGCCCTGTACTTTCCGGCTCTGCCAAATCCCCTTCATCATTGTCCACCTCCTCTTCCTCGTCATCTTCATCATCGTCGTCGTCATCATCAT
>V300016263_L3_WHPEAkcfEAAARAA-541_1_paired_trimmed_paired_merged_contig_49553
TGGATCATCTCTGGATCTCTTCTGCCTAATTCCTTCGTCAAACAATTTGAATCCTTAAAATTTAATCAGTTAAAGATATTATAATTTTTTTCTGAAGGAGAGTCATAAACCATAAACCCCAGAAACACCAGGCTCCTCCTCCGCCGTCTCTGCGTCTCTCTGCGTCTCTCTGTGTCTCAACCCAACCGAAAGTTGAACTCTTTCTGCTCACACCTTCAAAAACCCAACGACATAAACTACTTCTTCTTCTCTCTACCCTCCCCATGGCCGCTGACGCTTCTGCTGCCCTTGCAGTGAGGGATAAAGTTCAACAATTTCTCAATGCTGCTGTTACTGGGAATCTTGATCTCCTAAAGAATTTGGCCCGGCAGCTTGATGAAGGGAAGGATTTGGCCAAAACTGTGGCTGATATTAAGGATGCCAACAAGCGAGGGGCCCTTCATTTTGCTGCGAGAGAGGGAAAAACTGAGGTGTGCAAGTACTTGCTGGAGGAACTGAAACTTGACGTTGATACAAAGGATGAAGACGGTGAAACTGCTCTTATCCATGCTGCTCGGCAAGGACATACGGAAACTGCAAAATACCTTCTTGATTCTGGTGCCAATCCTGGGATAGCTAGTGAATTGGGAGCCACAGCTCTTCATCATTCTGCTGGATTAGGAGACATTGAGTTGTTGAGGTATTTGATTTCCAAAGGTGCTGATGTTAATTCACAAAGTGACGCTGGAAGTCCTTTAATTTGGGCTGCTGGTCATGGTCAACAAGATGCCGTGAAAGTTCTATTAGAACACAATGCTAATCCAAATGCTGAAAATGATGACAATATTACGCCTTTGCTGTCATCTGTTGCTGCTGGTTCACTGCCATGCTTAGAATTATTGATTCAGGCTGGTGCCAAAGTAAATATTAGTGCTGGTGGAGCAACCCCTTTGCACATTGCTGCCGATATTGGGAGCCCAGAGATTTTGCAATTATTGTTAAAAGGTGGAGGTGATCCCAATATCACTGATGAGGATGGCTTGAAGCCAATACAGGTTGCAGCTGGAAGAGGGAACCGCAGTGCCGTTGAGATTCTCTTTCCCTTGACATCAAAAGTTGAAAGTATCCCGAAATGGACGGTTGACGGCATACTTGAGTATATGCAGTCTGAAACAAGCAGACAACAGGAAGCAGTGGGAAATTTCAAGGAACTTAATGTGTCGAAAGACTCTGCTTCACCGAAGAAAGATCTGCCTGAGGTGTCACCTGAAGCGAAGAAGAAAGCTGCAGAAGCAAAATCAAGAGGAACTGATGCTTTCAAAAGAAAGGATTATCAGATGGCCATTGATGCGTATACACAGGCTATTGATCTGGACCCAACCGATGCTACTTTGTTTTCTAACCGAAGCCTTTGTTGGATGTGTCTTGGTCAAGCCGAGCATGCATTAGCTGACGGAAAGACCTCCCGGGAATTAAAGCCAGAATGGGGAAAGGCTTGGTACCGAGAAGGTGCAGCGTTGCGACTGTTGGAGAAGTTTGATGAAGCTGCCAATTCTTTCTATGAGGGCGTGAGGCGGGATCCCGAAAATAAGGCACTTGTAGATGCTTTCAGAGAAGCGGTTGAAGCTGGACGGAAATTTCATGGCGCTGAAGAACAGAAACCATAGTTTGCCGGATGCCTGTATCCAAAGACGACCAGTCAGCAGGAGGCAGACCGGCTATTATGCCGGATTGAGATCGTT
>V300016263_L3_WHPEAkcfEAAARAA-541_1_paired_trimmed_paired_merged_contig_49554
AGATGACCCATGGAAGAAGTTAAAAGACTTTGCAGGGTCTGTTGCAAATGGTGCCCTAAAATGGCTGAGAGACAACCTCTAGGCTGGTGTGTTTAGGAGGTCTACTCCAAACTTACACTCGATGTTGGCTAAAATTCAGCTGTAGATTTTTTTTTTTTCTTCCTCCCATAAGGGGTATTGGACGAGCCATGCAGTCAAATGATTCCACTGTCTTACAGAAATTAACTTGCCAGCGCTGCAGTGAAGATCTTGAATTATGCTGTAGCCAACATTATTTTGTAGTTTAAAATTTGTCAAATGATACA
>V300016263_L3_WHPEAkcfEAAARAA-541_1_paired_trimmed_paired_merged_contig_49555
CCTCCTCATTCTTTATGGAGTATCTGTTATACCTTATGTCGTAGACGCTCCAGACATCAGCTTTTTCCATACAATAACTTGTTTTACCCTCAAGGCCTTGTGTACGCTTGTTTGTCCTTCAACATAAATGGCCTGTGGTGATATGACTTGTTTGCAACACTAGGAATTTAGAATTTTCCTTTCATGAGTCAGGGAACATTAAATCTGTTATTTCTTACTCTTATTGTAAAATGATCTGGAGGTGGTGGTCTATGAAGGTGTGATCCGGGAAAAACCATCCAGCAAGGAAGAAGCACGGCAATTTTTGAAGGATTATTCTGGAGGGCATGCAGCAACAGTAGGATCTGTGC
>V300016263_L3_WHPEAkcfEAAARAA-541_1_paired_trimmed_paired_merged_contig_49556
CCTTCGTCTAGAGATAATTGATAATGAATCACCCGACACGCTCTCCCCAATCCTCATCCTGCACTGCTCAATCGGTCAATCTCGGTTCTGAATCGTTTGGCTATGGCCTCCGCCTCCTCCTTCTCCTCCTCATACACAAAATACGAGATCAGGAAACGAAACCCAAACCCAAAAGCGGCGGCCCTTCTGGTCATCGACGTGCAGAACTACTTCTCCGCCATGGCCCGACCCATCCTTCAAAACCTCCTCACCACCATCCGCCTCTGCCGACGGGCTTCCATCCCCGTCATCTTCACGCGCCACGCCCACAAGTCCCCCTCCGACTACGGCATGCTGGACGAGTGGTGGAACGGCGATCTCGTCTACGACGGCACTCCCGAATCGCAGCTCATGCCGGAGCTCGACCGGAGGGGACCCGACGAGGACCGCGTGTTCGACAAGAACACGTACAGCGCGTTCAGGAACACGGGCCTCGAGGAATACCTGAAGGAGAAGGGGGTGGAGGAGGTGATCGTGACCGGCGTCATGACCAACTTGTGCTGCGAAACGACGGCGCGTGAAGCGTTCATAAGGGGATATAGAGTGTTTTTCTCCACGGACGCGACTGCGACGTCGGATCGGGAGCTGCATGAGGCGACCTTGAAAAACATGGCTTGTGGGTTTGCCTACTTGGTGGATTGCAAGAGGCTTGAGGACGGCCTTTTTCCGGGGACATAATCAGAAATTAACCTTTCGCGGTTGAAGTAATAAAAGGCCTTATTGTTTGTGTTGTGCAGTGCAGTTTGTTTTCTCATGTATTTTGTGGTCATGGAATAATTAGGTACATCATACATTTACTAATGCAACAGTATGTAATATTTATGTTAAATCAATCTAGTTGGATACGGTTTGAGTTATCAGTGCGTATTACATAAAATATTGTTTAGTAATCCGGATTTAAAAACAAGAGTGGTGCAATCGAGTTCATGGTTGAAAATTCCAAGTCACTCTAACTTTGGGGTGGGCATGTACCCTTGTTCATGTACAAAATTAGTGAGATTTTTAAACAATATAAAGTTTTTAGGTTTGTAAAATTTGCACGATAGTGAAGTATGGTA
>V300016263_L3_WHPEAkcfEAAARAA-541_1_paired_trimmed_paired_merged_contig_49557
TTTCCAATCTGATACCGGAAGATATAATAATACACATAAATCTCGAAAGTAGAGTAAATTTTGCATTTACAATCTTGGACACGAAACATTAACGCTACATAATCCCATGCTTAATAGAATATTAACATTTCCTTCTTGTCACAAACAATACACATTAAAAGATGAAATACAAATACACGTGAGGCCGCACGGTTTATAACCAAAAAAGGAAACCACAGAAACCCT
>V300016263_L3_WHPEAkcfEAAARAA-541_1_paired_trimmed_paired_merged_contig_49558
TCAACATTACTCTTCTTGTCACAAACAATACATATTACAGGATGAAATACAAATACACGAGAACAAAAAAGGAAACCACAGAAACCCTAGGTACTACTTTTTGTACTAAAATGGAGCATCAGATGAAAGTCACGAAAGGCAGCCGGAACCCCTTTGGGCACACTATGAAGCTATGACATATGTACATGAAATCAGAGCATCCAGATTTCCGACGTTACATCA
>V300016263_L3_WHPEAkcfEAAARAA-541_1_paired_trimmed_paired_merged_contig_49559
GATAAAACCTTGGAGTTGATTTCTGGTATGCTTTCAAACTTTGGTTTATAAGAATGATACATATGCTAGCTTTACCTGTTTTATGGGCTATTAAATGGTGGCATGCCGGTGTTTGAGATTGGACCATTTTAGCGAGGCAAACTTTTCAAGCGCTGAGGATATAAATGTATACCCATTGTCGACAATGTCGGTTAGCATGTGGTCAAAATTCTATTTTCATTTGGTGACCGTCGTCGTCTTGAGATATACAGTATTGAGTAGCTGACTTTTCAATCTTCGTAGCTACTGGGAATGTCCTTTTGTTTTACAATTATGACCATGACAATTGCATGCACCCGTTCTTTTTCAACCCTGACGTGCCGTGATGGCCATGAGAAAGGGAGAGAGGGTTGGTTGGAGTGCCTTCCAAGTATTAGTAAGGCATACCTGTTTGTTTGTTTAGGAAAAATTGAGGCATGTTATAGTTTCTGTGCCTAAGTTTTGAAGTTGGCAGTACCAGAAAGCATATCAAAACGATTCTGAGAGTGCTCATATCCGTAAATCCTTGGTTCAGTATTGATTCTGTGAAGCAATGGGACACTTCAGTTTTAATTATGTTGGTTAACGTCATTATTATCCTTTAATTGTCACATTTTTGTATGGGAAATGCAGGGTTGACAGGATTGATCTCTTTAAACGTATCAAATTCTCGTATCA
>V300016263_L3_WHPEAkcfEAAARAA-541_1_paired_trimmed_paired_merged_contig_49560
TCACAAGGTATTTCTTTTCATTTTTTCTTCTTTTCTTCTACAATTTATGCACTGGTCGATCTCAACAAATGTTGTATGTAAAAGTAATATCTGAGGATTTCTCGAGGGTACTATGTGAGGTAGGTCAGATTGAATCCTTTATTATGTTTTGACGAGGGTTGTGCCCATCCCACCCCGCTTTCATGGACTATTTTTACCTAGCTCCCTGCACATTGCTTCTCTTTCTACCCCTGTTCAATTTTATTTTATTTTTTTTTTTTTCAGAAACTTTCAATTTTATTCATTTATTTATTTAATTTCTGGCATCTCTGATACCTTTGATTTAGGAGTTATACCCACAAACATGCAATCACTAGAAAATACGTGGATCAGTTACCCTATGGACATAGAACCTCAGAATTTAGTACTTTATGAGTCCCACTAGTTTAGGTTTGAGTCTTGGGTGGCTTTCACCATGTTATGAGGGTGGTTGTCCCCTTGAGTATATACAGAGCCAGTGTTCATTCTACATGGATGTGTATTGTCCGACATATCTCATATGCAGCTCCTCTACCCGCACACACATTTAAACAGATCCTTTATTATGTAGAAGAATGCAAAGGATACAATTGTTAGTTTGTTTTTATATGATGACACATGACTTCCAAGGGCATACTCTTTTATTCTTTGGATGTTGATATGTTTAGGATTGTTGAGATTGCTTTTAGTGAAGCTACATTGTTACATTTTGTTCCTTGAAAGCTCAATTATCAAGTATTCATCTTGGTAAACTTTTTTTTCCAGAAGAAACGATAGAAATTTATTAAAACAAAAGAAGGAAATACAACAAGTGGATAAGAAATCTACCAAACTAGCTATGACCTCTCAAGTAGGAGTACTACTTTAGTTGCTAAAGAACATTCCAACCTTTATGCTAAATTTCTGCCAGAATCATTGTATGAATACATCTACATTAATATTTCTGAGTTTTACTTGCATTCTCATTATCATCTTTATCTATCAATTAATGAGGGTTTAGTTGAATCTCCGTGGTTTGCTCCCACATGGTCTGGGGTTCAATTCCTCAAGGTAGCTATTTACTATTCGCTATATGAACCTCCCAAAGATTGTGGGCAGAGAACCCAGTTTCAGATTCAATTCTGTGAGCGAGTTTGGGAAATTGTTGGGTAAAAACTATAAAAATATAAAATTTCTATCTTTTAATTAAAGAAAATGACATGAATATTGGGTATATATATTGGGTATATTTACCCTGTTCTTAATACCATATGTTTGCTTTCTCATGTCAATGTGGAGCACATGGATCGATTTTCTAGAGAGTTTGGAACTGATGACAACGAGGACGAAAAAGAGATAACACCAGCTGGCCAGGACCTGGAAATTGTAAGACCTCATAAGTCGTCAAAGCCAAGTGATTTTCAAGTACTTTTTGGAGGAAATAGCAAGGATGACTTCATGGTTGGCATCAAGTTCACTAA
>V300016263_L3_WHPEAkcfEAAARAA-541_1_paired_trimmed_paired_merged_contig_49561
GAGGTTATCCTGATGAATTCCCTGGTTGAAAGTGTTGTTCAGTACAAGTCTGAATTGTGCAAACGCCTAGAGTCAAACAAAGATCAATCTGATAACTTGCCTTTCGAGTTTAGAGCATTGGAGCTGGCTTTGGAACTAACCTGCATGTCTCTAGATGCTCAGGCACAGGAACTGCAAAAGGAGATATACCCTTTGCTGGATGAA
>V300016263_L3_WHPEAkcfEAAARAA-541_1_paired_trimmed_paired_merged_contig_49562
TTCATCCAGCAAAGGGTATATCTCCATTCGCAGTTCCTGTGCCTGAGCATCTAGAGACATGCAGGTTAGTTCCAAAGCCAGCTCCAATGCTCTAAACTCGAAAGGCAAGTCATCAGATTGATCTTTGTTTAACTCTAGGCGTTTGCACAATTCAGACTTGTACTGAACAACACTTTCATCCAGGGAATTCATCAGGATAACCTC
>V300016263_L3_WHPEAkcfEAAARAA-541_1_paired_trimmed_paired_merged_contig_49563
AGTATAACTAGTTGTCTCTCTTCTCACTTCTCTCTCTCTCTCTCTCTCTCTCTCTCTCTCTCTCTCTCTCCTGTTATCCCCCCAATCCAAATCCCAACAACCCCACTTATAATTTCTTCATATTTTTCTTAAATCATATGTAAATAATTCGCAGAAAAAAGATATACAGAGAGATATATTATACGGTGGTGGCGGTTGTATTGTAGTTCTGGTGTGGATTGAAGATACATCGGCCGCCATGGCGATGCGCG
>V300016263_L3_WHPEAkcfEAAARAA-541_1_paired_trimmed_paired_merged_contig_49564
CAAATGAATGATCCTTATAAAACCCTTGATAAAATGCCATATTTTTAATTCTCAATACAAAATAAGGATGGTTACAAAGTACAGAGAAAATACAAAATTTCCAAACTTTAGCAAAGAGCCATGCCATATATGATATAAATAATACATATAGTAACGCTCTTATTTTTCATTAGATCGTTGCTGGCGTTACAAGCTTAGGATCATGGTGATGAGCAGAGGTAGGTTGCATTATAAGCCAGCCTTAGACGCTGGGTCTTGGGCTCGGGGGGAAGCGTAGCTCAGGCTTTTCGTCCGCTGGAGGCTCGGGGTCCGGTGAAGCCTGCAACGGAACGAACCCTCATGCGTAGTCGGGGAGCAAAGGCAATTGTTCTTGGTCATGCTCTGCTGTCTCATAAGCCCGGCGCACACGACTTGATCAGTCTGATGATCCGATGGAATCTCCACCTTTATCACGTCCTTCTTGCTTACTTGGTCGTCACTCTCCATTAGACTCGATCAACACACC
>V300016263_L3_WHPEAkcfEAAARAA-541_1_paired_trimmed_paired_merged_contig_49565
AAATCTCATTCTACACTCCTCACAATTGTATTTTTCTTTCCAAAGATAGTACGTTTGGAGTGTAAAATGAGATTTTTGAAGTGCCAATAACAATTTCCTAATTAGCCATTAATCATGTCTTCTTGTATCCTTCTTATGTCCTTACGTACATGTATAATGTCACACTCCAGTTACTTAATTATTTGCCACTACCTAATAATGTTATTTTATATTTTCACTAGACATGGATGAAAGAAAGATTGTGGCTGCTTCATCAATAAGTTGTGGTACTTGAATAGTGTGACTTGGTTGATGATGTGGTTTATGATCAATCATAATTCTGCTAGAAGGCGGAATCGGAAACTTGCACTTAGAAATTACACATTTGTCAAGAGAATGGTAGTGTCAGCCTATTTAGACAATATAATAGGACATGATGATGTTCACTGTGTGAACCAAATCAGATGCTTAGTGACCACGGTAAGAGTCGAATTGGATGGTGTAGTGACAATGGAAGAACGAGTTTGCATGTTTTTGCATATATTTGCACATCATGTAAAGAATCGCACAATTGGGAGTGGGTTCTGTCTGTCCGGGAGACCATAAGTAGGTATTTCAATTCAATTTTACATTGAGTGTTAAGTCTACATGGTAGACTTTTGAAAGTGTGAGAACCCATTCCTAATGCCTACCTAGATCCTAAATGGAGTTGGTTGGATAGCTTGGTTAAGATGCGCCACATGTGAAGTCAAACGGCCACATGCGCTCCACGTCACCCATTGTGTTGTCCACGTGTTAGGCTTGAAAATTCACCACATGTGAGGGAGCGTGTTGAGAATAATCTCACATTGATAGAAAGAGCGATCTTGCATGAGTTTATAAGTAAGTTGGGCTACTATTGCAAAACCATTTTGCAATAGTAGCCCAACTTACTTATAAGCTCATGCAAGGTCGCTC
>V300016263_L3_WHPEAkcfEAAARAA-541_1_paired_trimmed_paired_merged_contig_49566
GTCAATTTGTTTCCAAGTGTATGGTTGGACCAATTACTTTGTCCTCGTCAGCAACAGATAGACCATTAACAATTGGAATCAAACATGAACTATTGTTCAAAGTAGCTGCAAACAAGTTGGCCACATGAGGAAAATTCCCGCCCCCGAGATGTCAGGATGACGGTGTTTCAAACCAATCATGCACTGTCACCGCAACATTCCAGGTGCAAGTACATTTCTCTCATAGACCTGGACGAACTCCGGAACTTACGTGGTGCGGG
>V300016263_L3_WHPEAkcfEAAARAA-541_1_paired_trimmed_paired_merged_contig_49567
GATATACCAGCCAGTGTAGAAACAATTAGATATGAAAAGAATCTACCATATAAAAGAAACACTTACATATGCATTTCAGAGCCAAAAGTTTGTGGTCAAGGAGCAATAATTGCCCCATGAAGGGCACATAATAAGTCAATGGAATGTGAGTGGGTAGGTTGCCCAGTGCACCAAATAGTAGTTGTACTACACAAGGTTCTGTCCTGATTTCCATGATGGTTGGATTGGAGTTACCTTGACATAAGTCAACATACTTAACAGTACTGAGGGACAGTTCAGTATTGTTGAGCTTTAAAAAAAAATTGTTTCTGCTGTGTTGTGGAATACACAACTACGTGTTTGGTAAAGTATTATAATAACGCTTTGAGAAAAACAAGGTGTTTGGTAAATTTTTTTGTAAAAGTGTCGTAACTGTATTCAGTAACCAAAAAGGACATGTTGGAAAATGCTAGTTATTTGTCTGTTTGCCGAAAAGAGCTAAGCTTTGACTGAAAAAGAACAAGTTATTGTGATCAAATTACTGTAATGTTAAATATGTTTCACAGATGCCTACAATACCATCAGCCAAATAATTGCTCCAACATAAACATCAATAACATGAAATTAAACAACACATTAGGTCCGAGTATCAAACCAATTCACAAGGACTCAAATAGCATAACAAGATCAGTTCACAAATATGACTTGTGTGTACACTTTAACTACTCATGTTTGAGTTTACAAAATCACCACAAGCATTTGGGACCTCTAAAGTCTTTCTTTGCTGCTTCCGAATGATTAGAGATTTATGTTGCTGCTTCCGAATGAGAGGCTTACAAGCATTTGGGACCTCCAAAGTCTTTCTTACCACTTTTAGTGACAGAACTTTAATACGTTTGGAATGGATTATTTACACCACTGTACTGCAAGATTTCTTCTTCTATTATTTCCGTAGGTTAGTTCTTTAATAACCAAGTGTCGCTTTTTATATCTAGGATTGTTATGATCACTGACCTCCTTGAATGTAACAAATTGGGACGCTGCGATGATCTGTGGTTCACGATCCCCCCTTGCACATGTTCAGCTATCCGCATCCCCAAAGAAAAGGACTGAAAACACAATACTTGTACGCAGAGAAAATTCAACGAGTTCATGACCGTATATATATTTACGATGCCTAGATAGAGAAACATGTCAAGAAAAACAAATCAACTAGTGACATTGTTAACCAATATATCATGATGTCAAGAACGAGACATGGCAACTCCAATGGTTGACACAAATGTTGAGTTGAGTTGTATTGGTTCGAACTCAAAGCTCTCCAAGAACAACCTCAAAAACACCAGCGCTGGCTATATACTATATATCGACATACAATCTAAAATTTGAATGATCACGATGCAACCGATTGAACAATAATAGCTCATCATCACACACAAGGAATAAAATTAATAAGAAATTAACATGCCAAGGAGTGAATCATTTTTTTGCAAATTAGATCAATTTCAAGGCCTGGAGTTAGGAAAAAGCATTTGGAGCAGTGCAATTCAACAAACATAATCATACGTATATTCAATTGGCAACAAAGAAAACCAATGTCCTAATCAATAATTGGATACAACCCTAGTCCAAATCCACTGCACCCAAATTAAATTAAACAAACAATAAAATCACAAAAACTAAACTGAAATATGTGTGTGTATATATATATATATATAAAGAGAGAGAGAGAGAGAGAGAGAGGAGGAGAAATGGAGGAGGAAGTTACCTTGTTCCCAAGGACAACTTGAGTG
>V300016263_L3_WHPEAkcfEAAARAA-541_1_paired_trimmed_paired_merged_contig_49568
TTATTCCTTGTGTTCATGACAAGTTGAAGGAGTGATGAGCGAAAAAATAGAAGAACATTTCAAGTTTTTCTACATACCATGGTCCATGCAAGGGGAAAAAAAAGAGAAACTGGACGTACGAGTCTTCTTTTATTGCTAAGAAGCCAATTATACAATCAAAAGGCCACGGCACTCGCTACACATTCATAAATAATTAAGACCCCAAGAGGGAGAATTGAAAAATGAAACTGTGACAACCAAGCCAATTCCAAGCCCCTGATGCTGATTATAAATTAAACTTCCAATTAATATTTGCTTATTTTTCTCCAAAACTTGCTTTCCCGACATGGATAATATAGTAGCAGCATGTGCAAGATGGCTACCAAAGAAGTAGATAAATTATGGGTTGAATCACTAATGTTGTAGCTCAATGAATTTTCTGACAGACCCTTATTGAATGGACTTGGATTGAAAGCTTGATGTCTCAACTTTCCACTAATGGAGCCTTCATTTATTTCACTGTATAAATTA
>V300016263_L3_WHPEAkcfEAAARAA-541_1_paired_trimmed_paired_merged_contig_49569
CCTTGGACACTTGTTTTTGCAATCCTTCATCAGTTCAGAGAAGAAAAAGAAAAAGAAAGGAAGAGGCAACAAGAACTTCTCTTTTTATTTCATCTTAGAGATTTGTCAAGATAAAAATAAACCTTTTTTTCAGTTGCCTCCAATCTTGTTGTGAAATCAATAATCTTGGAAGATATCAGAGAGTGAGATAATTCAATTTCTTCATCCGTTGAAGCTACCTAGTGGGAATTAGATTAATTGGAAATTATGGGAAGGCCACCTTGCTGTGACAAAGTTGGTGTGAAGAAAGGGCCATGGACTCCAGAGGAAGACATCATATTGGTTTCTTACATTCAAGAACGTGGTGCTGGGAATTGGAGATCAGTTCCTAC
>V300016263_L3_WHPEAkcfEAAARAA-541_1_paired_trimmed_paired_merged_contig_49570
ATTGAGGTAGGAGGCGATGTCCTGCGGCTTGCCTCGGATGTTTTCGGCACGGGGTCAAACCAAGAGACGATCATCGACAGCGGAACAACCCTGGCCTATCTACCCCAAGAGGTTTTCGACCCGGTGATGAAGAAGGTTTTAGCCAAGCAGCCTGACTTGAACTTGCACATAGTTGACGATCAGTTCTCATGCTTCCAATTTTCCAGCAATATAGACGAGGGATTTCCATTGGTGATGTTCCACTTCAAGAATTCGGCTTCCCTGACGGTTTATCCCCATGACTATCTGTTCCAGCTGACGGAAGATGTGTGGTGTTCCGGCTGGCAGAGCAGCGGGATGAAATCGAAAGGCGGAGACTCCATGACGCTTCTGGGAGATTTGGTGCTGTCGAACAAGCTGGTGATTTATGATCTGGAGAATCAGACGATTGGTTGGGCCGATTACAAC
>V300016263_L3_WHPEAkcfEAAARAA-541_1_paired_trimmed_paired_merged_contig_49571
GTCCAGCAAATGGAGGGCTCCAAGAAATTTTTGCTGGTGGATGGTACTAAAACAGAGGATGGTAAACAAATGTTACCCGAAAAGCTCAAGTTGGCTACACAAAATTTGCATTATGTGAACGTGCTGCCCGCAATTGGTTTGAACGTCTACAGCATCCTGCAGCATGACACACTGGTGATGACCCGAGCAGCTGTAAATGAAATTGTCAAGCGGATGCACACTCCAATCAACCGTTGACGTAGTATCTACTCATCTGCTCCACTTCATTACTTATAGCTCATATAGGTACCGGCTTTTGTTTTTTGAAGGAGCTAAAAGAACG
>V300016263_L3_WHPEAkcfEAAARAA-541_1_paired_trimmed_paired_merged_contig_49572
TTAACTAAAGACTTTACAGAAATTTAACGCTTGAGTTAGTGAGAGAGAGACATACAACCGGTTATACATAAAAATCCTCCGTAGCCCCCAACCAGATAGCATAAGTCCGGTCTTGTATGAGAAATAGGGAGAACAGATATACAACCAGTCATACGTAAGAATCTGCCCTTGTCCACAAGTAGGCAGCTCAAATCCATTCACTGCTTCTAGTATAACTAA
>V300016263_L3_WHPEAkcfEAAARAA-541_1_paired_trimmed_paired_merged_contig_49573
GGTTGCTTCCGAAGAGTAGGGAGCGCCATGTGACCCGATTTTACCCTGATGGTGAGGCAACCCTGGTGGGATTGGCTTGCAATTTGTCCACTCAGAAGTTTAATGTTGTTTTAGCGGGCTACCATCGGACTTTTGGTCATAGGCCGAATGGAACTTTTGTATGTATGATATTTGATTCTGAGTCGGGCAAATGGAGGAAGTTTGTTTCGTTTCAGGATGATCAGTTCACCCATATGAATAAGAGCCAAGTCGTGTTTGTTAATGGTGCACTTCATTGGTTGACTGGTAGTTCCTGTATTCTCGCGCTTGATTTGGAGTTTGATGTTTGGAGGAAGATGTCATTGCCGGAACAAGTGACTTGTGTGTCCGGAAATAGGTTTTACTTGTTGGAGTCAGATGGTTGCCTGTCGGTGATCCAGATTTCAGATGCTTGGATGAAAATTTGGGTGTTGAAAGGTTACGGGAGAGAGGAGTGGCATTTGGTGGATACGGTGAGTCTTCGATGTATCAAAGGACTTGTGCCGGGCATCTTCCCCATATGTCAGACTGGTGAATGCGTTTTCTTGGCAACCCACAAGCAGATATTGGTATTTTATCGCAAGACTCGTGTGTGGAAAGAGATGTACTCTGTGAAGAACAGCTCTACACTCCCGTTGTGGTACTCGGCACATGCATTTCGGAGCACGATTTTGTCTTGTCAGTAAGATGTGAAACTACATGTCATGCACTTGTTCTGTACATAGATTTCCTATGTTAATTATCTGTATATGTTTGGCCGATTGGGTTTCGTCAACAGCTATCAACATTTGACTTATGCAGTATAAATAATCCTATGCTTTTGGTCGTGGCA
>V300016263_L3_WHPEAkcfEAAARAA-541_1_paired_trimmed_paired_merged_contig_49574
AAGCTAAAAATTCGGTGTCTAGGCTGAAATCCATATCACGCACGGAGTTATGCGCATTCGGTTCATCTAAGATTATTCGCAGGCTTGGCCACTCCAAAATTCTCAAATGCCCATCCACACCGCCAGTAGCCAATTTAGATCCATCAACACTAAAAGCTAGGCACTTCTGTGGACCGATTCCTTCCAGAGGAGGTGGTTCTTTTGCCAACAGCTTTGCAGTTGATTCTTGGCCATATAACTCAAACAATTTGCAGACACCATTGGAGGTAGAGCAGACGATGTCGTCGCCGCTTGGGTGCACCGCAATCGAAACTACGTCACCCTCCACTTCTTCAAGCACATACGTCGTCAGGGGAGAGGAGGAGTGAGAAGTGGTCTTGGGGTCGAAGGAGAAGATCTCGAGAACTGACGAAGAGGAAGAAGGGGAGTCCTTAGCCCTGGACCTCCCAAACACCACCCAATTGGCGTTTTCGGAACGGCGGATCCACGACCCGCACGTGACGGGACCCTGCTGATCGGACCCACCGCTCGCCATTGAATTCAACTTGGAGCCAGTTGCTTCCTGGCACTGTTCAGCAATAGTGTCATGACGGATCTGCCCCTGGCTTCTTTGCTTTCTTCCGTTTCTCTCCCTTGC
>V300016263_L3_WHPEAkcfEAAARAA-541_1_paired_trimmed_paired_merged_contig_49575
ATTGAAGGGGTTGTGGAATTTTGGTATTGATGACAAGGGTGATTGGATTTTTTGAAATTAAAAGCTTTTGATCTTGTCGTCATGATAGTTTACGCGCATTTTGGCGGTTTTGATAGTGCACATTGGTTTTAAGAATATATGCTTTAGGACAGCTTCGAGACAGTAGATGGAGAAGTCAAGCTTTGATTTGATTTCAAGAACATATTCTTCTCATTCTATGCTATGATTCATAAATCTAAGCCCTTCGTACATATGAGAAACCGCATTCATCTTGCTCTCTTCCTAAAGCTAATTCTGGGTGCAAGGAGGAGGTGCTGCACGACGGTATCAGGGTGCACATTTGAAGGACGAGGAGTGTATTTTTGATGAACTGTGGGAATGGAAAA
>V300016263_L3_WHPEAkcfEAAARAA-541_1_paired_trimmed_paired_merged_contig_49576
TCTCATGCAACTGTTTCTCCTGATGGTTACTTCATCCTCCTTACATCTAGGAGGGAATGAGACAGATAGAAAGTCCTTGCTTGCATTTAAAGCTGAAATTGTGAATGATCCACTGGCCATTCTTAGCTCATGGAATGAATCCCTCCACTTCTGTCGGTGGCAAGGCATTACTTGTGGCCGTAGGCATCAGAGAGTCACCGTGCTGGACCTCCAATCAAGTCGGCTGAACGGTCAGCTATCTCCCCACATTGGAAACTTGAGCTTTCTCAGAACTTTAAACCTCCAAAACAACAACTTCAACAACACCATCCCTCAAGAAATTGGTCGTTTGTTCCATGTGCAACAACTACGCCTTGAAAACAACTCCTTCAGTGGTGATATTCCATTCAACATATCACGTTGCTCTAACCTCCAAATACTTCGCATAGCTGGAAACCATCTTATGGGTAAAATTCCAATTGAAATTGGTTCCTTGTCCAAGCTTTAGGTACTGTTTTTAAGAAGAAACAATTTAAGCGGGGAAATCCCAC
>V300016263_L3_WHPEAkcfEAAARAA-541_1_paired_trimmed_paired_merged_contig_49577
CTCAGAACTTTAAACCTCCAAAACAACAACTTCAACAACACCATCCCTCAAGAAATTGGTCGTTTGTTCCATGTGCAACAACTACGCCTTGAAAACAACTCCTTCAGTGGTCATATTCCATTCACATATCACCTTGCTCTAACCTCCAAATACTTCGCATAGCTGGAAACCATCTTATGGGTAAAATTCCAATTGAAATTGGTTCCTTGTCCAAGCTTCGGGTACTTTTTTTAAGATACAACAATTTAAGCGGGGAAATCCCAC
>V300016263_L3_WHPEAkcfEAAARAA-541_1_paired_trimmed_paired_merged_contig_49578
AAGATCTCGGTGCCCAAACAGGTGCTGGTTGATCATTACCCGGAAGGCGAAGAAGAAGCTAAGTTGTTGGCCGGGTTGGAGTTTCCGGTGATTGCAAAGCCATTACTGGCGAATGGCAGCACCAAGTCGCACGAGATGTGTTTGATTTTTAGTCCCAAGGGGTTGCGCAGTCTTCTAGCCGATACTAATAGTCCCATTTTGCTGC
>V300016263_L3_WHPEAkcfEAAARAA-541_1_paired_trimmed_paired_merged_contig_49579
AAGATCTCGGTGCCCAAACAGGTGCCGGTTGATCATTACCCGGAAGGCGAAGAAGAAACTAAGTTGTTGGCCGGGTTGGAGTTTCCGGTGATTGCAAAGCCATTACTGGCGAATGGCAGCACCAAGTCGCACGAGATGTGTTTGATTTTTAGCCCCAAGGGGTTGCGCAGTCTTCTAGCGGATACTAATAGTCCCATTTTGCTGC
>V300016263_L3_WHPEAkcfEAAARAA-541_1_paired_trimmed_paired_merged_contig_49580
TTAAACCTGGAACATGAGATATCCATACGTGAGATGTATATACGTACTTACCATACAATGTTGTACCTAATACGTACTTTTTCTCCGAAAAATGAGAATTCGAACTCGGACTTTTTCGCTTGTAATTGAACAAAGAGAAACTTAATTTCACTGATGGAAAACTGAAGTAAATTACAACACGCTTTTTTGTGATGAATTCATCTAAACTTTTAAAAGGGAGACTTCAAATTCTTCATTCAAATGGGCGCTACTAGAAAAGGTGGACAGATTGTCAAAGTTGTGTCTGCCCACAAAGGATGAAACCATGAATAAGGCTCTGAGCAGCACGCGTTTTATCTGGAGTTCCGGACACGACAACTAGGGTTTCCAACGATCCGGGTTTTGAATCGTGAACAATCACATGTGCGCCTGAGATCTGCCGGATCTGGTTCAGATTACTGTTGTTCTCTCCATAAACGTGAGTTATCAACGTCTGAGGAATCGTGATCTCAACTGTTGTGCTGGTTAAGTAAGGCTGTTGACTTCCACTTCGCCGAGACCCATTTCTTGGAGCCAAGCCTGAACCAACATCAGCAGCTCCCCTAGGGGTCCCACAGCTTACTCCCTGGGGAGTCCAAGCTCTTGGAGAAGGACTCTCAAATGTTGGACCATGTCCTGGTCGCTCATTACCAAAAGAATAGGGAACTCGGTCCATATGAGCTGGACCATTGTGATCCATACCATGAGAAAATGAAGGCTGATGATCAGGAGTTTGTGATGGAAAAGCAGAATGATCAATTCCATGATGGAATCCAGGTGAAGGATAGGGACCAGGGGAGGCTGGGTTATGCCTCGGTCTAAAGGAAGGGGGAGGCATCTCGGGAAATGGAGACATATAGGGTGGGCCACCGAAATTAGCATAAGGGGGTCTCATAGGGAAAATTGTTTCCCGAATCCTACTTGTTATATGAAAGAGTGCATCCTGTACAGAAGGCAAGCTTCCAATAACCTGTACAACTTCATCATTTTGGTAGCTACCCTTCTGGACTAGTTCCTTTGGAAAAATTCGTATACTAGCACCAGTAGCTCTTCTCATTTCTGTAATAATGAAACCTCCTTTGCCCAATAAACAACCTATCTGCTGTGGATGTACAAGAAGCCTAGCAACCACTGCAGCACCAGGTTCAAACCCAATCTCTGCAATTCGATGATGTGCACGAATAACAGCTTCCTGTGCCGGGGAATATTTTTGCTCTGGATTCTCTTGTGCAGATATGATAACAACCCGCTCATCTGAATCAGGTGCACAATCAGCTATCTTAATTGATGCACCAGTTTCACTTTGCATAGTTCGAACAATGGAGCCACCCTTCCCTATCAGACTACCAACCTTATCAACATGACATAGCAACTTGAATAACACCTCTTCTTCCATAGCCATCCTGTGACCACGTCCAATATTTTCAGTCCCGGGATTAGAAGAATAATTCCTTGAGTGATAATCTGACGCATTAAAGCCAGGCCCAAAGCCCCGATGAGCAATAGGGTCAACTTGTGAAGGCATACC
>V300016263_L3_WHPEAkcfEAAARAA-541_1_paired_trimmed_paired_merged_contig_49581
CCTTGTGCACCAAAGTTTTACCTGATTTACAGGGTATAGAGGATGTGGTTAGTTTATAATGATCCCTTCCTTGAGCATCAAAAAAGGAGAAAGCAAAAGTACGTGTCACTCAAAATTGCTCACTTAAATCCCGAAAGTCAGATGGTAAGCTGTGAGCACAACCTCAAGGTATATAAAGGGAGGATCTAATATTGTTTGGCATTGTTAAAAAAGACATATTTACTGGTATTTCTAAAAGTTAAAACATAGGAAACAGTTCCACAACCAATATGCATCGTCAAAGGGCACAAGGACACATCAACATTGATGATGTCCTATATATAGTGCATAAATCAGATACAAGCACACATCAACTATTTTGTTAGCCTAAACCAGCCAAGCCAACCTTAAGACAAGCATAGCAAATATAGCATTTGCCTAAACCCGAAAGTCGCAACAATATATATTAGCATACACAATAGCAATATGCCCCCTTGGGGTGTTCTCAGAAATTTCTTACTAATGATTTTATATGTAAAAAATGGTGCATACGGTAATAATATTTCATTGCTTTTCCAAAAAGAGACTGGTACTTCATTTCTGGTCACGTAAGCATAATAAAATACTTGGTTCAACATTATAAAGATTTTGAGAGTACCTTACAATCATCAC
>V300016263_L3_WHPEAkcfEAAARAA-541_1_paired_trimmed_paired_merged_contig_49582
CATGGAATGTCCCGTCCCCAAAAATAATGCATAATGTCAATTACATTCCTCATTGATTTTCAATTTTCATGCTTTACCAGTTAACTCTCGTCAAGTTTCAATTTTAGTTCAATTTCATCATTCACAACTTGATTTCATTTCATAAACCAAACACTACCCAAAGCAGAGATACAGCATTAAGGCCCAAAAGAAACTTGACAACATAGAAAGCAAAAAATACCCCCTACTCAAAATCCAACATAGGCATAAATAACATGAAAGATAGATAGGTACTGCATAGGAATTTTCCAAAAAGCAATAGAACATTTCATATCGAATTTTAAAAACAAAATGGTCATTTCCAAGCCGAGCTCATCTTCACTTGTCATCCATAATATTCATAGTAGAACCAAAAAAAGCATAGCCAAAGAAACAAATAGAAACGCCATAAAAATCACACAAATGTTCTTTATGCTAGCCCTTCAAACAAGTTGGAGCACATCTAATTGACTAATTGTCATTGTTAGCTACGCAAAACACAAACTCGTTAACAAGGCAAGTATCGCAAATTATAGAAAATAAAAATCCCCTTCAAAAGAAGACACAAACAACAAAATTGAACCCCTAATTACAACATTGAAAAATCAAGAAATTAGGATCCCAAATTAAACAAAAAAACCATGTTCCAAAACCTCCCAAATGATCATCTGTATCAAGATTAATAGTACAAAAGAATTACCAAAATAAATTAAAAGAAAAAAAACAGATTTCGTCCTGATAATTTCAGAAAATTAAAGCTAAAAAACAAAGATTGACAAACTTGGAACCCGGAGAGCTATTCATAAGAAACACATAATTTAACGATATTTGCTCATCAAACCGCAATTTCAAATTCTAGCAACAAACCCTAGCTTCCGAAATCGATAAAATTACCCAACATTTGCAAAATAAATTTACGAAATTACAATAAAGGCGCAGAGAGAGAACCTCGCTCGACGTACGCCATGGA
>V300016263_L3_WHPEAkcfEAAARAA-541_1_paired_trimmed_paired_merged_contig_49583
TCCCATCTATCAGGCGACCCAAAATCCCCGTCGGCGTATTCTTCTTCCTCCTCATCAGTATCAGCAGAAGGACTTTCATCTTCATCATCGTCATCAGCGCTCTCAAAGTGATCAGGTGAGTGAGCTCTAAAGCTACAGCAGCAGCAGGAGGAGGAGGAGGCACTGAGAAATCCACGTGGCCCTCTGGTCATGGTTGCGGTTGCGGGGGTGTGATGGAGAAAAGCAAAGGCGGCAGAGGAGCTGGAGGAGGAGGAAGTAACTCTATTTTTTGAAGAAGGACGCGATGGATAAGGCGCGGGGGGAGTGGAAGGGGGGTATAAAAAGACAGAAATGCGAGGGGAATGTGGAGAAGAGAGTGGTGGAGAGCAGCCCAGGGTCAGGGCCGCACTCGTGGCGCCGATTATGTGCGGAGGAGAAACAACAACCGATACAGACATCCTCGCTCTCTCGCTCGCTCGCTCCTCTCTCTCTCTCTCTATCTATCTATCTACTTCTATCGAAATTTTCAAACACTCGTGCCTCCTATTTGGAAGACCCCTTCAACCGCAACTTCTTCAACTTGTTTTTCATTCCGTTCAATCCGTCAAATCTTCTAATCTTCTCAACTTTCCTTGCAT
>V300016263_L3_WHPEAkcfEAAARAA-541_1_paired_trimmed_paired_merged_contig_49584
TGCTGCTGCTGCTTCACCATCTCTATGTACTTGTCCGCCTCCTCCGATTCCATCACCGTTCTCGTTCCCGAGCCCTCTCTCTTGCTCTGCTCCCGCCGAATCCTCTCGTTCAGAATGGTTATGGCGTCGCCCTCTGCCGAATCCTCTCTTTTCCCCGATTTCGGTTTCCACTGCTGTTCCGTGCTTTGGGTGTGGGTGTGAGTCTGGGCGGTGTAGACAGCGTTGGGCACCCAGCAAACCAGTCCTCTTCTTCCGAGTCCGACTCCGCAACAAAAGCTGGCCCCGGGACACGGCGGCACCCTCAGCCCTCTAATTGCCGAGCTAGAGTTTAGGGCGGGGATTGGGAGGAGCAACGCCATTTTTTGTTCCCTGCAGAGCGACTCTTCAGTGGATAAAGTTGAGAGGTTTTAGAGGGGTTTTACAGTTTTACATTCACCATTCCTTTTTTCACTGTTGCTGCTGCTTTTGCAATTGCATTGCGCACAATACGAGAGAGTCCTCAACTCAATTCAATTCAATGGGAGGCATTTG
>V300016263_L3_WHPEAkcfEAAARAA-541_1_paired_trimmed_paired_merged_contig_49585
CTTCTTCTGTCACGGATTTCTTGTGCTGCGGAAGTTTATAACATTACTTCTCTGCAACCATTAGCACAGGGACGAACTCTCGTCTCCCCCGGCCGCATTTTCGAATTGGGATTCTTCAGTCCTAACAGTTCTGGTAATAAGTATGTCGGAATATGGCACAAGAGTATACTTCCGCGGAAAGTTGTATGGGTGGCCAACCGAGACAACCCTCTTGCAGTTACAGACGTGTTGGCTAGCTTGACAATCACCAGCAACGGGAATCTGCAACTCGTAGATGAGAAGCGGAATGCAGTTTGGTCAACGAATATTTCGGTATCATCTAATGGTTCCCCAGCTGCACTTCTTTTGGACAGCGGAAACTTTGTCATCGAACTCAAAAAAGGAGATGAGTACTTGTGGAAGAGCTTCGATTATCCTGGCGACACTCTTCTACCGGGTATGCGTCTGGGATTCAATAGTAAATCTGGAAAGCGGAGTTTCTCAACTTCTTGGAAAAGTGAGAATGATCCATCAACCGGGAAATTCTTGATTGGATTGACACCGCAGAACCCGGCACAGGTTTTCATTTGGATTAATGGATCAACTCCTTATTGGAGAAGCGGTCCGTGGGATAAAGCAATGTTCGTCGGCATACCGGACATGGATGATCAATATCTAAGTGGATTTCATCTGGATGTTAATGTGCGGCAGGGAACGAAGTATTTCTGGTACAATTTATTCGGCGAGACTCTAGCATATCTGTACATCTCTTCAGAAGGGGTACATAAGTATATGTATTCAAAATATGGAGAAAACTGGAATCTTCACTGGGAGGCCCCAAAATTTCCATGTGACATCTATGGAACATGTGGACCTTTTGGGGTTTGCGAAGCTTCGAAATCTTCAACAACTCCAATCTGCAAGTGTTTGAAGGGGTTTGCGCCTAAGTCAGTTGATGAATGGAGCAGGGGAAACAGGACAAGAGGTTGTGAGAGGCAAACCGAATTGTTTTGTGAGAGTAACACAAGTCAATCAGCTTCTTGGAGCAGGAAAGAAGATGGGTTTTGGAAGATGTCAAGTGTAAAACTACCAGATTATCATGAATATTCGTCTTTGGATGACGAGGACTGCAGGATACTTTGCCGAGATAATTGTTCGTGCCTGGCTTATGCTTACGTTAACACTATAGGGTGTTTGGTCTGGTTCAAAGACCTTATTGATATTTCAGAGTTCTCCTCTGGTGGGGCAGACCTTTTTATTCGCTTAGCAAACGCAGAACTGGGTGTTGAACAAAAGAAAATAAAAATAAAGTTAATTGTCAGCCTCGCATCGATTTTTTTTATCATCATGGCTGCCATTGTGTTCGGTTTGTACAAGTTGCGAGCTAACCAAAAGGGAACCATCAAAGTGACGAGAAATGAGATTACATTGACTGATA
>V300016263_L3_WHPEAkcfEAAARAA-541_1_paired_trimmed_paired_merged_contig_49586
AAGACCTTATTGATATTTCAGAGTTTTCCTCTGGTGGGGCGGACCTTTTTATTCGCTTAGCAAACGCAGAACTCGGTGTTGAACAAAAGAAAATAAAAATAAAGTTAATTGTCAGCCTCGCATCGATTTTTTTTATCATCATGGCTGCCATTGTGTTCGGTTTGTACAAGTTGCGAGCTAACCAAAAGGGAACCATCAAAGTGACAAGAAATGAGATTACATTGACTGATA
>V300016263_L3_WHPEAkcfEAAARAA-541_1_paired_trimmed_paired_merged_contig_49587
AAAAATACCAATAAAAACCCTACTTCTATTCAGTAAGAGCTTTCTTCGAGGAAATTGCCTTCACTTAGGTTTATCCATATCAACAAAATATGAATAACATATCAATGAAATATCAACGTTTGGACAACATATGGATACATATTGAATTTTAGGGAGAGGGCTTTATTGCAATAGGGTCATCGAACCAATTTCCCTAAAACTAATGTGCCTATAGCTTTGATTTAATTTCAATTGTTCTATCCATCCAGTACCACTTGAGTCTTGAGTTACATCATGACCTTATTAACTAAGTTTGTCTTGAGTAAAAACCATAACACTAAACCATTGAATAATCTTCAATTTATTACATGACAAATTAACCATAATCTGGAATTATGATCAACGACCTTGCAGACTGATCTTTCTTCCAGCACTCGAAGGCCAACGTACCTGCCTAACATCATAAGAGTGG
>V300016263_L3_WHPEAkcfEAAARAA-541_1_paired_trimmed_paired_merged_contig_49588
TCCATCCATCCCATTTGTACACATCGGCACAACTTAGCTCGTATCCGAGTTCCCATGCTCAGCAGACCTGTCTTGACGGCGTTCTGCAAATGCGCGTTTTTTACACGGTGATCTGAGATTTAGGAATTGAGCAAGAAACCGAACATTTTAAGCTAGTAGTAAGCGTTCAATGGGGGGAGCCTTGCCATAATTTAAACCCGTGCTCGCTCACACTGCCCCCGGATGATCTCCTAAGTCTCTCCCAGA
>V300016263_L3_WHPEAkcfEAAARAA-541_1_paired_trimmed_paired_merged_contig_49589
CATCATACTTATCGTACAAATGTCATAATCAGAATGTTTCATTTTTATGGTTAACCGTCAATTTGTTTGATTCATATGAATAACTAATTGGTCTACAAATCCAATGATTTTTTTTTATTCCATAAATGATGTTCAGATGATGATAAAGAGAAAGAATGATTGCAATTTTAATATTTGTATAATGAAATGACACCACTATCATCAATGAAGGAGCCAA
>V300016263_L3_WHPEAkcfEAAARAA-541_1_paired_trimmed_paired_merged_contig_49590
CCTGATGATGGCCGTCAAAATTCAACTGCAGCCCTCACAATTAAAGAACCAAAGTTTACATACAAGAAATTACGCATAAATGCTTCAATATCAATGTCTAAAATATGCGAGTTCCAATCATCAAAAGACAACTTGCAAAGTTTAACACTCATAAAGACTTTTGTTTACAATATTGACCATTTTGTGCCATTCAGTAATAGAACATTGGTTCATTACTTGCTACATAAAGATTTTGAATTTCTAGTTAGATTGCATAAAAAGCAAGAGGGATTACCACATATGGAACTTATACATCTCTAAAACAAAAGTGAGGTTTAAATCACATA
>V300016263_L3_WHPEAkcfEAAARAA-541_1_paired_trimmed_paired_merged_contig_49591
AGAAAGAACTAATTCTCCTCCTGTAAATTGAAGCTTAAATTGGCAGCACGGGCTTTGTAAAAGCCCAAGTCTAAATCCATTAATAAAAATGGTTTATGTGGATCATCCTTCTGGGAATCAAAGAGGGGGCGGTCAAGATGTCTTCTCTGAGTATGGAGCTTGTGTTCCTGATCTTGCAGTTTCTCGATGAGGGAAACTTCAAAGAGACTATTCATAATTGACTGTTGATTGTTCTCTATGTGATGCTTCAGTTGGTACCAATGTGGGGGACGTA
>V300016263_L3_WHPEAkcfEAAARAA-541_1_paired_trimmed_paired_merged_contig_49592
TGAACCGTTGATTTTTTTTAATCACTCAGTGGTGCGTACCATGAAAGAAAAATAACAAAGTATGAACAACTAACCAATGGTACGAGTAACACTTTGAAGGGCATGAGATTATGTATTTGATATTCAAAAGAACTTGCATGCATTTGGGACAACAAAGTTGCAGTATCACAAACCAAAAACGCAATATCATCAAAGAAATTAAAACACATGGCGGTTATGATAGGCTTCGAATGCCGCCACCTTATCATCCCACTTGCATGTAAGTTTCTCTCGTTGAGACATATTGCTAACAGTGAGACTTGAGTGCATTCAAATTTATCAAAATGCAAAGAGATACTTCAACTCCCAAGCACTAATAAATTAACATTGTGGATTAACAAGCTTGATAGCTTAAAACTCACTACACGGAACTGCATCACATATAGGCCAAGCAATTGGGAGGACCGATTATAAATGGCAAAAAGTATATTACAAACAACAAATAATATTGCTACAAATTCAAGTTTTTGTTGAAAGTACATATCCCCTTGCCAATCAAAGAAGAACATCTTCGGGGCCATTCGGTACCATTTGCCATTATTGGGAAGCACTTTGAGAAGCTCCCCGGACTTCTGATGGCGGTGAAGGATAAGGAGGGATGACCTTGATGGGATAAACTTCGGTGACTTCTTCAGTTCCCTCATCCAAGTATACAACATCCTGCATAGTTAGTTGGTGATATTCGACAATCTCCCTTAGGAAGCGGTTTTCACGTGCATAAACTGAATTTTCGTGTGCCAATCTTGCCTTTTCTGCCAAAAGGGTTTCCAATTGCAGTCTTATCAAATCATCATCTTCAGGGCTGTCTCCCCTTTCACGATTCTCCCGAAGGATTTTACTTTCTTCCTCCAGCTGCGCACATCGCTCCTTTGCAAAGGCAAAATCTGCTTTGATAGTCTTCAACTCCCGAAGAAGAAGTTTTGCTTTGGCAGCCATTGCCATTGCAAC
>V300016263_L3_WHPEAkcfEAAARAA-541_1_paired_trimmed_paired_merged_contig_49593
CAAAAAAATTACAACTTGTTTACACATTGGGGGAAGGGTTTTGCAGTGCAACATGAGGAAAGCGAACGTCAATCTCTCCCGTCCTCGGATTGTTACGAACTCGGACGCATCACCGAGTGGGCTCGCCGGCGAGTCGGTCGGCTCTGACAACGAGGTCCAAGACTTCGCCTTCGCATTTAACGATATAAAATTTTCCAATCAGGTTATGTTGATCGAAATCGTAACCTATTCGTCGGAGGGCAAATTGGAAGTCGTCGAATGCTCTGCCGTCTCCTGTTGGGCGCGTAACAGAAAGCGACAGAGGGCGGAGATTAAGAGAGACAATGTTGAGGACATTCCTGTGCACCGTGTGGGGCAGGTCTTAAATTGTGACATGCCAGATGCAGAGGATAATGTGGTATTTGAAAATCAAGACGACGAAGCTGGGGCAGTGAGTGAGTTTCGTTCCACCGTGGGAGTAATACATTCTTTTGGTCTCTGTTGTTAGTATGTACTCTCCAATCTGCCAGAACTGGAATAATTGTATGAACCTTTTTTTCTTTAATAAAAAGTTCAAAACTAAGCAAACACTCCTAAGATATACAGAGCATAAAGTTTGTTTGCTTCCTAGACTGCTTTGGTGATTTTACATGCAAATCTACCTTTTTTAGAAGACATGCAATTCTACTTTATTCAATGTCAAATAGCACGCAATTATTGCATTTGGATTACGTATGTGGCTCGTGTTATTTCTTGATCGCCGTCGCATTTGTTAACTGATTATGGTAGGATTTTGACAATTTACTAGAAAATTTTGTAGCAGACGACTTTTCGTGGAACCTGGACTGTCATACGGTTGTTAAGGTTAGAACCTTACAGGTCAGTTCTCCAATCTTGGCAGCAAAGAGTCCATTTTTCTATAAGGTGAGGATCCTGTCGTGGTGATTGCTGCTTTTGCTCGGTGGCTATCTACACTTGCTCACTTGTTCTAATTTTGCTTCGCTAGTTGTTTTCAAATGGGATGAGAGAGTCAGAGCAACGCCAAGTATCTCTAAGAATTCATGAATCTGGTATTTTCTCCTAAATTATATTATCAGCTATTACAAAATATTGGACCTATCTTTATATGGAAATTGGAAAACTGTAGTTATGCTATTTCTTTGCCTTCTCTAACAATAATTACATTTTCTTTCTTTAATCCAACCACAGAAGAAGCACCCCTCATGGAAGTTC
>V300016263_L3_WHPEAkcfEAAARAA-541_1_paired_trimmed_paired_merged_contig_49594
ATGCCGTTGATAGTATTGATCACCATTCTTCGGTTGCTGAAAGATCGAACATTCTGAAAGCATCCTTATCCGAAGCTCTTACTCATTTCTACCCCTTTGCAGGGACATTCCAATATAATGTTTCCATTTCTTGCGATGACCATGGGGTTGCATTTCTTCAGGCTCAAGTTAACTGTCCCATGTCGAAGATTTTGGTAAAACCAGATTTTGAGATCCTAAGACAACTGCTACCAGCCAGTCAAGGATCCTCACAAGCAGAGACAGGCCATCTTCTGCTAATCCAGGCCAATTTCTTTGAATGTGGCGGGTTGGCGATTGC
>V300016263_L3_WHPEAkcfEAAARAA-541_1_paired_trimmed_paired_merged_contig_49595
ATATTCATGTGTTCGCTTCAAAATTTTTAGTGCTCGAGTGAGCTCTTCCAAATCTTGCTCGTACATCAAACGGGCCCCACACTTCTTCACTACATTTAAGCCTGGTTTGCGTTCATAATCATAAAACGTTGTGAATGAAATCTGCTCAGCTTGACACAGTTTGGAAGGCAAATAAAATACCCACAGGTGTTCCGACACAAGACTCCCTATTTTACAGCGCCGACTCGTGACATTGGGAAAACAGGGTAAAACTCCGATCTGGAATTCATCATATTGGCGAAGAGTATAAGGACAAATAAGGGCAGCTGGATTTGCCAAGTTT
>V300016263_L3_WHPEAkcfEAAARAA-541_1_paired_trimmed_paired_merged_contig_49596
CTCATTCTTCGTTTGATCCCAATGAATTTAATTTACTATAGAAGTGCTTATAAGTGAGAGGATTTTGGCAACTGAGCATCTAGAGAAACATGAATGGTATCTGTTTGGATTTGCCTGTTTCTGGATAGCTTCTCCTATGTTGCTTGTCATTTCTGTTTTGGCGATGATCAGACTTGATTGCTTTCGGGTTTTTTACTACTTTTTAACTTTAACTTTGATTCAAGTCTGGCTCATTAAGCATCATCCACCTTTTATCCTCCCAACTGAGCTACTGGAACTTGGGGATGGTGTAGGTGATGAATGTTAGCTTCACCCTTCGTCATATTTTAATATCGCTTCCCCTCCACAAACTCCCACACCACACTCCAATTTGGGAGTGTTTTATCACTTGATTGTGGAAGGTGGTTGAAGCTCAATCTCTCTAGTTCCCCTTA
>V300016263_L3_WHPEAkcfEAAARAA-541_1_paired_trimmed_paired_merged_contig_49597
TATGGAAGGTCCATATTGTGTACTTGGGGTCACTCTTCCTGATGGTGTTTACTCACCAGTCTCAACACCTTAGAGTTCTACAGAGAGTTCTCGGGCCGGGAAGATATGTAGTCTCTGTTCTTTTAAGCAGAAAATTCAAGCTGCAAACAACAAGATCTTCGGAATTTATGGGATTAAGTGATAAAGTTAGTGGAAATGCCACTATCGAGAGTGACTTTATTGTCGTTGTTATCGGCAGTGGGATTTGGCCAGAATCTAAGAGCTTTAAAACAAATGTTTTGGTCCTCCTCCCTAAAGGCTGAAAGGTGCTTCTGAAGGTAGCTTCACTGGCAACAAGTTACTCCTACAAACATATGTGCATTCTCTACGCAATTTCCTTTATCTGCAGGCAGAATTGGGATTCCGGTGGAAACTCATGCACGATTCATTTCTCACACTTCCATGTTTCCTTCTCAAAATATCTAAATTTGGATAAACTGGCAAGCAGCATGGGTGATGGAACTGAGGTCTTGGACGTGCAAGCAGCAGCCAAACTGTTGGATACTAGACAAGGAAAAAAAAAAAGAGAGTAGCAAGCTGGAATTAGCAGCTCCTTTTCATCAGTCAACTCCGAGGCCTCAAACAAGCAATGTAGACTGATCGGATAAAGATAACTTCTTCATGAATGTTGTCAAATGGTGTCTACCACAACATATGAACAATTGGTGATAATTCAAGCTCTGTAGCATTTCCAGTTCATCCCACTCCAACGGATGTTCAAATTCTCGGCTCATGATATTCAGTCAGATTGTAGGGTTCAAAACTTCAACTTAAAGTGCTCAAATGAAAGCCACTTCTTCATGAAAGTTTTTACAAATTGTGTCCACTTTAACATATTTAAAGTTGGTTATGATTTACTCACTGTGGAATTCTGTATGCTCAAAACACCGAAGCATGTTCTGAGGAAACTGTAGCAGCTACCTTTGGACTTCTAGCTTCAATGAATACTGTCGACAATAGGAGCAGAGGAAGGAAGGCAAGCAAAGAAGGATCACTTTAGTACTTGAAAGCAAGTTGTTGCTTCCAAATAATTGCAAAACTTGATTTTCAGCTCTTATAATAGCAAGAAAAAGCAAGTTATTGCATAAGTTGTATGCTTAGCATGCTTTGATCTTTCGTAGTTCAATTATTTGTTTACATGTGATGCTTCAAATTCATACTTTTAAGCGAAGAAGAATTTAACTATGATTAATACCATTTTGTGCTAAGCATACAACTTA
>V300016263_L3_WHPEAkcfEAAARAA-541_1_paired_trimmed_paired_merged_contig_49598
AAGGTGGAGCAAGATCAGGTGCTGGTAGTGAGATTTGGAAGCTGGACTTCTGTATGGCTCGTACAAGGTCTCTCATCTGAACGGCATAGGTCCTTATCTCCTCGTCCTGGACCGCAAGCTAATCCTTTAGGGTTGTCACTTCCTCCTTTAATGCATCGACCTCTGCTGTGTTCGATCTGGAAGAAGAGGCACTCATCTCACGAATCTGCACTTTCCCCATACACCGAACAACCTTGCCATGACGACGACCGAAGTTCTGATCCAGGAAATCAGTCATCATCTGAAAACCTGCATCCTCGAGTACCATGACGTCCTTGATCGAGGTCTCCGCGGGAAGTTGCGATTTTGCTTCTTGGAGAACAGCAGTGCGCTTTTCCACCATAGCATATGAAGCTGCTTAGTTGTCTCATCACCAGGTCGAACGTAAACGTCCTCGAACAGGTCAATCTTTGGGAACTTAGAACCCTAACTCCGTGCCTCAAGCCTATA
>V300016263_L3_WHPEAkcfEAAARAA-541_1_paired_trimmed_paired_merged_contig_49599
CAACGCGCGGGCTCTATTACTAGTGTCTATCTGGAAGTCAAGAGTGAATTATTGGGTCTTCTGATTAAAGTGACATAAAGTGAGCCCGGCCGACTCATCTTTCAGTATTCCTGCAAGCCATGGGGAACATTTTCTCAGTCTCCATATCTTGTGATCCCACGGCTAACTTCTGCTGCTGGGGTTTCCTTAGTCAACAAGCAAACTACATCAGCAAGTTCGGAGAAAACCGTGAAGCTCTGGATCGATCTTTGCAAGAACTGACCGCTTTAAAGAATGATCTCGTGAGAAGGGTTGAGGTTGCCGAGCTTCAGAAATCCATGATGCGCTTGGACCAGGTACGACTGTGGATTGAAAAGGCGGAAACTATTGAGACACAAGTCAGAGAAGTTCAAAATTGTGCAGATCGAGAAATTCAGAAATCATGTAGCGGTGTTTACTGCTCCAAGAACTGCTTTCCCAGCTACAAGTACGGAAAAAAAGTGTTTAAAATGTTGGTGGAAGTGGATGCCTTGAAAAACAAGGGAAGCTTTGAAGAGGTGGCAACAGAAAGCTTACCGGTAGGTGTAGTGTATGAAATGCCTACTGAACCAACAGTGGGGATGGAGTCGATGTTTGATCAGGTCTGGAGACATGTTGAAGATGACCAGGTGGGAACAATCGGGCTATATGGAATGGGAGGGGTGGGCAAGACCACCCTCCTTACCAAAATCCATAACAAGTTCGCCTCTGGTACTTCTTACCATTTTGATCCTGTGATTTGGATCGTGGTCTCAAAAGACCACAAACTTGAAATCCTCCAAGATAAGATTGGTGAAAAGCTTGGGATTCTTAATGACAAATGGAAGCACAATGAGCCGCATGAAAAAGCTCAACACATCTTAAAGTTCTTGAGTAAGAAGAAATTTGTGCTATTGTTGGATGATATATGGGAGCCGATTGAAATGACTAAAGTTGGGATTCCTAATCCAGCGATTCCTGATCCAGTGATTCCTGGTCCAGCTAACAATAAGAAGTCGAAGATAATATTCACAACTCGCTTGGAGCATATATGTAGTTGTATGGATGCTCAAATAAAGATGAAAGTCACGTGTCTAATGCCAAACCAAGCATGGACCTTGTTTCAGGAGAAGGTGGGCAAAGAAACTCTTCAAAGTCATCCAGATATCCCCAAACTTGCGCAAGTAGTGGCAAATGAGTGTGACGGTTTGCCACTTGCAATAATTACAGTTGCAAGAGCCATGACGTGCAAGAAAACACCCCACGAATGGAAGCATGCAATTCGTGTTCTAAAGGAATCTGCCTCGGAGTTTTCCATGATGGGGGACAAGGTATTTCCTCTCTTAAAATTTAGTTACGATAATCTACCAAGTGAGAAAGTCAAATCATGCTTCTTATATTGTGCTCTATTTCCGGAAGATTTCCTGATAAGTAAAGATGATTTATTATATTTTTGGATGTGTGAGGAGATGTTTGAAGATGTTGACGTAGATGAAGCAAAAAATGAGACTTACCATATCATAGGAACTCTCCTTTCTGCATGTTTGTTGGAAGAGGAAGGAAATTTTGTAAAAATGCATGACGTAATTCGTGACATGGCATTGTGGTTGGCTTGTGACTGTGGGAAAGAAAACGAGAGTATCCTCGTGCACACAGATCTCCCGAGAACGCCAAATGTGGAGAAATGGAAGAACACAAAAAGGGTATCATTGTTTGGTAGTCATTTTGAAAGTCTGGTTGAAACACCAAAATCTCCAAATCTGTTGACCCTATTACTTAGAGGTGGAGGAGGTCCCTTGAAAATGATTGCTGATGGCTTTTTCGATCATATGCCTACTCTGCGAGTTTTGGATTTGTCTGAAAATCTGAAAATAACCAAATTACCATCTGGCGTTTCCAAACTGATTTCGTTACAACATCTCAATTTGTCAAGAACTGGTTTAAGAAAGTTGCCAGTTCAGTTAAAGGCATGCGTAAGGCTAAAGTATTTGGACTTGGAGTATATGGATGAGCTTGATTTTGTTCCACCGAATCTAATATCAAGTTTTCCAGTGCTAAAAGTTTTGAGAACTTTTGCATGCGGTTCTTCAGATAGAATTTTTTTTTATGGTAAGGGTGCCCTGATAGAGGAAATTCAGGGTTTGGAATACCTTGAAGTCTTGACGTTAAGCGTACGAAGTAGCTCTTGTTTCCAAAAATTGTTCAGCTACCACAAATTGGTGACCCGCATTCAGACTCTACAGCTCTCGGATGGCAAGAACCAAGCAAGCTTTCTAGACATATCATCTTTGGTGGATATGAAACATCTTGATACCCTTTATATTCGGGAAACAACTCCTGATTGGAAACAATTGGAAGTTTATTGGGCAGGACGAGCACCCAATGATCCCCGGGATTTAATGATGATAAAACAAAATTGCTTCCCTTGCCTTCAGTTCATAGAAGTATCACGATGCCCAGATCTCAAAGACATGACTTGGCTCATTTTTTCTCCAAATCTCAGCCATTTACGTGTAGATGCCTGCAATGATATTGAGAAAATAATCGATCTGGAAAGACTGGGTGGAGTTGGAAATGTGGTACAAGAACTGAACCCTTTTGGAAAACTTAC
>V300016263_L3_WHPEAkcfEAAARAA-541_1_paired_trimmed_paired_merged_contig_49600
TTTAAATCTGTTATCCTTTTTCCCATCCATAAAAAAGGGAAAATTGAAAACAGAGAGTACTTTTGTTCTTAGAAAAACTGGACTGAACTTCTGCTTTGTTGAGCTGGAGAATTTGGTATGCGCTTCGATGTTTGACATACATTGCTGAATCTAACTGTAGTACGAGCATAGAAGAATTAAAAGAAATTTAAGAGAGAATGTTCAGTAGAATGACTCGTCAGAGCGAGAAAACGGAAAAAACATGCGCATATTAAAAGTCTTGGGAGATTTTGCGAGGCCCATTCAGCATACGTCGGGTTGGACGTGGTAAGTCATGTTGCCGCCGTTGTTGGACAGAAGTTGCGAGGGACATTCCAAAGAACCATCAAGTCAACGAAGGCCGTCAATTGGAGGCTCTTGAGAACCGGAAGCAGCTGAGCCAACCAGAGAGAATAGTTGGAAGAGTCAAGGCTGGTATTATTAGCGTGAGAAACGGAGGGAAAGGATCGGGAAAAAAAAATAGTTTTGACGTTAGTCAAGGCTCAAGGGCTATGAGATACCATAAAAGATTATGGATTGCACAGAAGAGCACATCAAGGAAGGTGAAGAAGGTAATTAAGTGGCTGAGTCCCTCGATAGTCTTGAGGGTGAATCATCATTGAATTATATACGAGTACAATAGCTTGACTTACAACTTACAGGTATAATTGCTATACAAGAAATACATCAAGGGAATGATTTGATTATACAGAAAATTAGAGATTACGGAAATCATACGAAATCTCAGGAAGTCAAAATACGTATCCATCAATATCATCTTTCAATGGAAAGGTGGAAAACGAGCAAACAAG
>V300016263_L3_WHPEAkcfEAAARAA-541_1_paired_trimmed_paired_merged_contig_49601
CTGTAAGTGACTAGGAGACCACATTAATTAGGCATCATTGGGATTTCTCCCAATAGGTGCGGCTTTAGGAAATAAAAATATATTCCAACAGAGTACTTGTTCTACTTCTTCATTACCAACTCCAAACAAGAAAATGTTGGGATTGGAAAATGATGGCAGAGATGACAGGGTAGAGTAGTAATGGAGGAAATGCAAGACTACATGCGGAGATCATCATAGTTGCCGTCAGGTGACCTGCAGAGCGACAAAGATTTGTTGGATACTTTCTCAGATGTGGATGGCTTCATTGAAGAGTTAAGGTACTGGATTTCCTTCACTTCATCCATCGTCATCTACCTTAGTGATGAGCATACCTATCCACATGGACATCAAGACTTAAAACAAAATATAAGTTAAAGACATTTAACCACAGTAGTGATAAATAAAATTTTAAAATGTCTTTAAAGCTTATGGTCCCTCCTTAGCGAGAATACGAATATCCATTAGGCTTCTATTGAAAGCTTCCTCTCGAGTATTCGGATCAAATCAGAACGAAGAGCCTGCAACTGGAGGGTTTCGAGTGGCAAAACCTCCAAAGTCTAAAACCCTAGTGAGAGAGAGAAGCGGGTGTTTTGGGTTTATTTCTTTCCTCTTGGTGGAGTTCGCAGATCACCCCTTTGCTGGTGTGGAGGAAAGTTCAAAATTTGTGCAGTCCACATGTTCGACGAAATGACAGCTCAAGATTTTTGTGAAGGTTATGTTTCCAATCATTTTCTCTGAATTCTTTGGAGAATTGGAACGATTTCTTACTGCAATTACTTCTGGGATGTGACAATCATTTGCTTTCATCCAAATTAAGGCATGAATTCATCTCGCTTTCGATGATCTTTTCTGAGTTTCATGTTGTTTTTTTTTCTAATATTGGGGTTCAGTATTGTCAGAACAAGTATTTTGTTGATGGTTTCTAGAAAATTGAGTGCATCAGTAACCACATGGAAAACAATCTTCTCTGGTTTCAAGGCAGTGGAAACAGTGGAGTTCACAACCACTGTACAGCCTGAACATTGTCGGAGAAAACAGGATAATGATAGAGCTTTGGATCATGTAATTTTTTTTTCTGGTTACGAAACTGCCTCTCCTTGGAATCCAGAGTAAAATATTCTGCAGTCAGCTGCATAGAAAGACAGTGTAGGCCTTTTGGGGTTGTGCTTGCAGCAAGGTTGAACAGAGAAGAGACTTGCTTCTTCTGCAACAGAACTTGCTCTTCAGCATTTTGAGTCATAGCACGGAGCTTTGTGGACATGGTAGAGCAATCTGGGTATGTACGGCTGGTTTTAGATAGTGAAGACTCCATGTCTCTCATTCTCTGCAAGGCACTCCTTGATAAATCTGAATACTTAGTTATTTCAACTCCTTCACTAAACTTGAATTACTGCCTGGTGGTGCAAAACTCAAACATGGTTAATATTTCTCTCTGCTGAAGTTGCTCATGGTCCTTGATAATGCAGCTGTTGGTATCATAATTTGTTCCAAATGGGACTTAGTTTCAAGATGTAAGTCCTTGAATCTCTGCTGTCTTGTCATTGGGTTTAAATTGTTCAGAAGCTTATATCAGCCTATAATTTCAGAGTCTAACCAGCTTAGTTGTAGTATGTATCTACTAGAAGTCCGGTTGTGTGTTTCTTGAAGAGATGAAGTTTGAACAAGTTGTTGACGGTAAATCCCATGAAGGGTAATCCCGTTTTATGAGTAGGTCAATCCCACGAAGGGTAATCCTACATAAATGTTGATTTTTTGTTGTTGAAATT
>V300016263_L3_WHPEAkcfEAAARAA-541_1_paired_trimmed_paired_merged_contig_49602
TGTACTTCTCTATGAACTCAGGACCAGGATTAGGTGTTCTCGAGTAAATCTGTAATGTTAATGCCACAAAACGACTCACAAGTAAATGAAAACAGAATATGAAGATATGATTGATGCATCCCTGAATGGTAAAGACGCGAGTAAAACTTGCGCAACAAGCTTCTGCATCTTAACAGTGCAGTTGTGAGCGTATATAATATGTGGAGTGTAAAAGCACAAACAAGAGCCAACCAATGAGCAGAAAAAAGAACAGCTTTACATCGTAACAATCCACTTTTGTTTGTACATATATATACCTATATATATATGTGTGTGTGTGTGTGTGTGTGTCTAATGTCTGTATTTTATCCTCATCTTCTCAATTTCGTTTTCATCACTAGAATTACAAACTTCTGCATTTGGTTTATCAGATAATGTTGAAGCCAGAAGAAAAGGTTATAGCCAAGCCTGGT
>V300016263_L3_WHPEAkcfEAAARAA-541_1_paired_trimmed_paired_merged_contig_49603
ATTACGTGGGATCCTCGACATCGTGCGGCTACAACAAAGGAGCAGCATAATGTATTGGCCACGGACGTTGGTTGTGTTATCAGGAGCCATTGCCCCCTCAGGTGGGAGTAATGGAGAGTTGTGCCACAAGAAACCAATGACGCCGTGCTTTATGAATTATCGCATCACTATGAGCTCTCCAACCTCGATTCCAACCAAATGGAGTACCTCAACGACCTTTACTCCAGTAGGTTCACTCAATGGAAGAGCGACCTCCACAAGCATTATGAGCTATATGAGGGTCTGGAGGTCGCTCTAGAAGTTGGGTGCCCTATGAAGTTGCTGGACCATCGGGATGTGGCTCTGCGGCCATTTTCAAGATGAGAAATACTTGAAAAAAGTGAAGGCAAACTCGATCAATCGGTCGAAGAAAAAACTTCTTCACCGATCTGGGTCACAACGCTTCTCTTATAGGTTGGAGGTACGACGTAAGGGGGGTCAAAGTTTCCTGAAATT
>V300016263_L3_WHPEAkcfEAAARAA-541_1_paired_trimmed_paired_merged_contig_49604
TTTATCCCCATTCTTCCTTGCATCATTTTTACATTCCCCCTTCAATTGAAACAGAATATGCTTCTGGTTCCGTCTGCTGAACTTATTGTGCTTCAAACTTCCATCCCATGAAGATTATCTATATCATTAATTTGTTTATAGACATTTAATCTTAATTTCTTTTAAGACATCAACAATGGGAAATTGCCTTTCCCTATCACCTTCAGCAACGAGTGTTTTCAAGAAAACCAAAGCTTTGCCTATCGAAACCACGTTCAAGCTTCCCTCTCCATTACCTAGCTGGCCTCCTGGTGATGGGTTCGCAAGTGGAATGATCGATCTGGGAGGATTACTAGTGTGTCAGATATCGTCTTTTAACAAAGTTTGGGCTACTCATGAGGGGGGACCAGGCAACCTTGGGGCAAGCTTCTTCGAACCTTCACCCCTACCCCACGGATTCTACATGCTTGGCTGCTACAGCCAACCCAACAACATACCCCTTTACGGATGGGCCCTTGCTGCTAAACCAACAAAAGACAACGACGATGACCCTTCTTCGCCCTTGCTGCGGCAACCAGTTGATTTCACTCTCATTTGGAGCAGCGAGTTCTTGAACATCAAGAAAGATGGCAATGGCTATGTCTGGTTACCCACAGCCTCAGATGGTTATAAAGCCATAGGCCTAGTTGTCACAAGCTCTCCGGAGAAGCCATCCCTCGATAAAATCAGGTGCGTTCGTTCCAGCCTCACTGACGAGTGCGAGGCCGACTCGTGGATCTGGGGACCAGGTACCGCCAGCGATGCCAATGGATTCAATGTCTTTAGCGTCAGACCCAGCAACAGGGGGACCCAAGCCATGGGTGTCTCCGCTGGCACTTTTATAGCTGCTCAACAAAATGGTGGGTTGTCAACTGTGGCTTGTTTGAAAAACGCCGCCATATCTAATCCCCAAGTATCTATGCCTAACCTAACTCAAATTGAGGCATTACTTGAAGCTTACTCTCCATTTATATACTTCCATCCAGATGAAGTATACCTCCCTTCTTCGGTGGGTTGGTTTTTCACCAATGGGGCCCTTCTGTACAAGAAAGACGATGATTTAAAACCCATTGCGATCGAAGCAACTGGCTCCAACCTTCCCCAAGGTGGCTCAAATGACGGCTCCTATTGGTTGGACCTACCCGTCGACAAAAGCGCCAATGAAAGAGTGAAAAAAGGAGATCTACCCAGCTCTCAGGTTTATGCACATATAAAGCCCATGCTGGGCTCAACATTTACTGACATCGCTATATGGGTGTTCTACCCTTTCAATGGCCCCGCCAGGGCCAAAGTTGAGTTTCTGAATATCTCCCTGGGGAAAATTGGTGAACATGTTGGCGACTGGGAGCACGTGACCCTACGAGTCAGCAATTTTACTGGGGAACTCTGGAAGGTCTACTTCTCGCAGCACAGCGGGGGCATATGGGTGGACGCTTCTGAGCTTGAGTTTCAGAATGGTGGAGGGAACAAAGCCGTGACCTATGCATCTTTGCACGGCCATGCTTTTTATGCCAAGCCAGGACTTGTATTGCAAGGCACTGGAGAAATAGGAATTAGGAATGATGCTGCCAAGAGTAAGATGGTATTGGACACTGGACGAAGCCAGCCTATAATCATTGCAGCTGACTATTTGGGCTCCGCTATATCCGAGCCGCCATGGCTCAACTACTGTCGGGAATGGGGTCCAAAACTTAGTTATGACATTACTGACGAGCTAAAAAAGGTGGAGAAACTTTTGCCCGGAAAGCTCAAATCTGCATTTGAGAAATTCGTAAAGAGTCTACCAAATGAAGTGTTAGGGGAAGAAGGGCCTACTGGTCCCAAGATGAAGAACAACTGGACTGGCGATGAAAAATGAGACTTCAGTTAATTATATATGTTGTATGTATAATTTAAGGGGATTCGTTCTACATGATCAAATGAATTCGTTTGTTGCCTTTCACCAATTAGTCTACTACTAGTTGCAGGAGGAAGGGAGAAAAATCTTAATTAAAACTTTGCGCAGTTGTAGGAGGAAGGGAGAAATCTTAATTAAAACTTGGTGTAGTGGAGAAGGGAGACGCTTTTAATGTGAAAACATTTTTATTTCTTCACATATTATAAAAACTAT
>V300016263_L3_WHPEAkcfEAAARAA-541_1_paired_trimmed_paired_merged_contig_49605
CCTGAAAAATCTGCTTCGGAACTGCTCCACGTAAACCACAATGACATAGACTCAAGGTAGTCAACTTTGAAAAATTGGCAAAGAATCTTGGAACTGGAGCAGAGATATTGTTTCCGTCCAAGTTCAACACCGTTAGGTTTGAAAAGTTGGAAAAGAATCCTGGAATTGGACCGGAGATGTTGTTGCCAAAACCACCCAATTGAATCACGGATAGAGACTGAAGCTTAGCGAGGGATTGATCGATAGGACCCGAAAGATTAGTTCGAGACAAGCTCAACACCTTTAGGTTTGGCAGTGAAGATGATATCGCTTGGCACCAGTGAGTCTTCTCTACTGATATATCTACACTGTCAAGATAAAGCTCTGTAAGCTCCGTGAGGTTCTGGAAGAGCATGCTGAACTTCGGGCTTTCAAGTGGTTTGCGGCGCCCGTTATTGTAACGTTGAGAAATATCAAGAACCTCCAACCTTGTCAAGCGTGAAATCTCAATGGGAATTTTCCCGAAATAAACATTATTTGATAAATTTAGATACCTCAAGTTTGTCAGCTTTCCAATTGCAGATGGAATGAGAGAGCCGTCGACAAAATAGTTATTGGCCAAGTTGAGGCTTTGAAGATGCTGAAGATCGAAGAGACTGCTGGAGCTGTCAATGCCACCCGA
>V300016263_L3_WHPEAkcfEAAARAA-541_1_paired_trimmed_paired_merged_contig_49606
AAACATATAGTTATGTCGAATTGGGTTTGTTGTAATCTGCTGATATGAATTGATACGAACAGAATTACACAGGAAGAGTACTTCACTTATTCATCGTTTCCATTTATATCAACAGATTACAACAAACCCAATTCGACATAGCTATATGTTTTGGTACATCAAATTTCGGTAATACAGACTGCAGTTAACGCCAGAAGCGAAAACAAGAATACAACTCATATTCGGCATAACTTTTATGTTTCGGTACATAAAATTCCAACAAGACAGTACCAGAAGCAAAAAAGCAAGAGCACACACTGGGAACATGTTTGATGCCGTCGCGCTTCAATTCAACATTGTAAAAGAAATTGGAAGTGTCCTTATAAGCTTATGACTATACAATGTATGTACATAGCAGATACTCTTTTGTTAAGGCATCAGCCTGGTACAAAATAATCCATCTTCTCCACCGGCAGATTCAGAAATGATGTCTCTACCTCCTCAAAAGGAACAAAGACAAAAGGTGTTAGACCCCTCTTGTGCGAGACAGCCGGCACATCTGGGTTGTGAGTCTCATCGTCCTGCCAACCTTCAACCACCCCGAGGATATCCTCATCAGGGCCGCCAACCTCATTATTGTTTACACCACTTGTAACAAGTGACAGTAAATCCATCCTATTGTTTGCTCCTGTTGTTGTTCC
>V300016263_L3_WHPEAkcfEAAARAA-541_1_paired_trimmed_paired_merged_contig_49607
TTCTGGCATTTCCCAGAGTCAAGTATATACTTTTGTACAAGGTTGTGTTTCTTCTCACTGTGTGCACGTCCTCTCAACTTACACTGTTTTATGAAAGGAGAGCAAGTGCAGAACAACGGAAACTTAGATGCAAAAAATAGCTCAAGAAGAATATTGTTGTTCCAATACTTGGATCATTACCATCAACAATGGCACTGGATGATTCAGAAGGGTCTTACCAGAGTGATGACGGAACCTTTCATGTGTCAACGATCTATCTACGCACTGTTGTGGGAACCTGAAGTATCTGTCGACAGTAGGAAAGCCAGTCCAAATTTTACTGTTGTGTTCTAAATTAAAAGAAGCAATCTGCTCGACTGGCCCAATTTCTGACAGTCAAGTCTACACTT
>V300016263_L3_WHPEAkcfEAAARAA-541_1_paired_trimmed_paired_merged_contig_49608
GGCCCCCCACTTTCTTGAGCAATGTTATTCTTAGGCATCTCCATCTCCAATTTGGGGCGACTGGGTCTCTCAGAATGATCCAATTCCATTCCGATGAGTCTAACTTGTCTTGCAAACTCCAGTCCTCTGGGAAGAGCCAGCCTAGTTGGACTTTGTAGCAGACTTGGGGAGTTCACAGAAGGTGAGTGAATTGGTGTTTGCAGGCCAGTTTGTTTATTCTGTTGGTCATTCAGGTCAGATATGTCACGAGCCTCTGTCTCAGCTATCCCTCTCTTTTCCTCCTCCCTGACATGCTGCAGCGCCACCATGAACGGATCAAAATCATCATTCCACAACCTCCTATGCAAAACCCGCATTTTGATCCCTGAACTCGGTGACCTTGGGGTAGATGGGGTCGGGCTTTGGTTGGTATATCTATTCTGACCAAGACGGGGTGGAAGTTTGAGTGGAGGTGCAAGCGGCATAACTTTTCCCTCGCAGAAAAGGTCATCAGCAAATGCCATGGTCTGCCTTTGTTCGTGCTGCTTGCGATCAAACAAGTCTTTCACCTGCTGGCTAGTCAAATTATCAACCGAACCAAGATTGAAACTGTTACTGGTGTCGAATTCAAAGTCTCCGAGTTTGGAATTGGCATCATGATATGGTGTCATGGGTGGTGTTGGGTAGTCGTCATAAGTTGATGATATGGTCCTTCTCCTAGGACTAGTTGGGACACTAAAGAAGAAGACGTTGTTATTGGCAGAGCTGCAATATCTTCCAGGGGTAGCAGGTGCACTGACATGGGAGCAGAAATCATCTGGGATTTCCATTTCCGTTCAATTTCAGAGAGAGAGAGAGATTAATTTGGAATTGAGTGTAGAGATTCACTCCCGAATTGAAGGAAAGCCCGACTGACTGGGTTATATTTATAAACAAGGATTGATTTCCATCTTCCAAACTAATCTTCAAACATTCTTTTCTTGTTTTGAAAGGAGGACAACTGGCGGCGAACCACGGTTATCCACCTCTTCCAGGCCCGGAGAAGACTTGTTGGAAATTTCCCCCTCAGTGGCTATTATCAAGCAGATTCATAGCTTACAAAGTATCAAACTCAGGACCTCTCATTTTTTCTTTAGGAAGCTGATGTTCGCACTTGTCCACTGGGCCACTTGTCATGGTTTTTAAACATTAATTTAGCAACAGAATTAATATCAAATAACATATTTATTCTTGGTTCTTGTCTCTTCCTATCGTCAGTTAGGGGTCAAATAGGAGTCTTCTAAACAGAATTGTGAGCATAATTTTGTTTCTTTCTAATCAAACCTCCCACCCTCCCTAATCCAAACATTTGTCTTTATTA
>V300016263_L3_WHPEAkcfEAAARAA-541_1_paired_trimmed_paired_merged_contig_49609
ATTGGGTGGGCCAGAGAGAGACGTTGGTTGGATCACAACTATGGTGGAATTGGGAAGTAGATTCAACAAGGTATAGGGGATGGAAAGAACTGGTTAAAGATCTTAGTGCTCAGCATATTAGAGTGATGACCTACTGCAACCCATGTCTAGCTCCGTGTCATGAGAAGCCAAACAGAAGGAGAAATCTCTTTGAGGAAGCGAAGAAGTTGGACATATTAGTGAAAGACAGGCATGGAGAAACGTACATGGTTCCAAATACAGCTTTTGATGTGGGAATGTTGGATTTGACACATCCCGATACTGGAAGTTGGTTCAAGCAGATTCTTCGAGCAATGGTGGATGATGGAGTCAGAGGATGGATGGCTGATTTTGGTGAAGGTCTTCCAGTGGATGCAACCCTCTATTCAGGTGAAGATCCTATTTCAGCCCATAACAAATACCCAGAGCTGTGGGCAAAAATTAACAGAGAGTTTGTGGATGAATGGAAAGCTATCCGTTCGAGTGAGGAGAATGAAGACCCCGAAGATGCATTGGTCTTTTTTATGAGGGCGGGTTACAGAGATAGTCCCAAATGGGGGATGCTATTTTGGGAAGGAGACCAAATGGTAAGTTGGCAGACTAATGATGGAATAAAGAGTGCTGTTGTTGGCTTACTCAGTAGTGGACTTTCTGGGTATGCATTTAATCACAGTGACATTGGAGGGTACTGTGCTGTAAACTTACCTTTCATTAACTATCGAAGAAGTGAAGAGTTGCTTTTGCGATGGATGGAGCTAAATGCTTTCACGACTGTTTTCCGGACGCATGAAGGAAACAAGCCATCTTGCAACAGCCAATTCTACTCAAATGACCGAACTCTGTCGCATTTTGCACGGTTGGCTAAGATTTATAAAGCTTGGAAGTTCTACAGAATCCAGCTTGTACAGGAAGCCGCTGAAAAAGGTCTGCCTGTATGCCGCCACCTATTTCTGCATTACCCAGATGACGAACACGTCCATAACTTGACCTACCAGGAGTTTCTAATCGGCACCGAGATTTTAGTGGTGCCAGTCCTAGACAAGGGCAAGAATAATGTGAAGGCCTATTTTCCAAGAGGAGAAACTTCTTGTTGGGAACACATATGGAGTGGAAAACAATATTCAAAACAGGGTTCCGAAGCAACGGTAGACGCTCCGATTGGGTGTCCTGCTGTATTTGTTAAGACTGCCTCCATTGTTGGACAGACGTTTTTGAAAAATCTTACAGATATGAAGATTCTTTGAGTTACAGGGAAACCAATTAGCAGCATTTCATCTGGCATATTAGGCCGATTGATACCCATTTCGTTTTTGTTTTCGCTTTTTATGTTAGAGACGGAAGAAACGAGACATACAAGAAAACAAAGTAAAAACCAAAAACACTTTCCTCTCTCATCATGTTTCTCCATTCCACCTTTCGCTGTACAGTTTCCTCGTATTGAAAACACGAAATTGTTATCAAACGAAACACACAAGCGTATAATTCAGAAAATAATATAAGAAAGTAGAGAGAGAGAGAGAGCAGAGCACAATCTTACATGTGTTTGAGGAGGTGAAGTTAGCGATCGTCTCCGAAATTGGGAGGGGAGAGTTTTTGATGCTCGTCTTTTATTTGAGCTGGTTTAGAGACGGACTCTGTT
>V300016263_L3_WHPEAkcfEAAARAA-541_1_paired_trimmed_paired_merged_contig_49610
AGGGGCCGGTCCTGAAGGTCGGCGAAGAGAAGGAGATCGGCCACCAGGGCTTGAAGAAGAAGCTACTCAAGGAAGGTGAAGGCTGGGACACCCCCAATAATGGCGACGAAGTTGAAGTTCATTATACCGGGACATTGCTGGACGGGACTCAGTTCGATTCGAGCCGCGACAGTGGGACTCCGTTCAAGTTCACTCTCGGACAAGGGCAAGTGATTAAAGGATGGGATGAAGGCATTAGAACAATGAAGAAAGGTGAGAATGCCCTTTTCACCATTCCTCCTGCG
>V300016263_L3_WHPEAkcfEAAARAA-541_1_paired_trimmed_paired_merged_contig_49611
ATCCTTCTGGTTGTTTGGACAAAAAGTACAAGCCAATAAGCACTTCTGGGAAAAGGGTAAAACATAGAAAAGTGGGGCACTTGAAGATTTTGACATGACAAAAACGAAAAATAGAAAACATCTCTTTCCAAATTGCATAGAAAGTCAAATTTGAACATTTCACTCAGCGCTTAACAAGTTCGAATTTGCTCTCTCCCAAGTAGATTAGATTGATTAGATTAATTAGAATATTGCTCGAATACGAGCAAAGTCACAAACTTTAAGAAAAAACTTAATTTGGGTGTCACAAACTTTAAGAAAAACTCAATTTGGGTTTTGTTAAGAGAGTGAAAAGGAATTGGGAACAAACAAAAATAAGAACCCACTTGAAGGCAAGAAGCGCGTGCAAAATAGAAAAAAGAAGCCGGAAACCACAAAACCCCAATTTGTTTATTATCAAATATGCAAAAACCAAAATACAGTAAGTCAGCTGTGGTTAAATTTGGTCAAATATTTCACAATCCATTGATGAAAGTGAAAGCAAAAATATGAAAAAATGAAAAAAAAAATAGCAAAGCAATCAAATTTTTATTAATTTGGTTTCTCCCCATTTCATGGATTACCCGAATTATTAAACAAACACATATCAAATAGTTCATGGACATGAAAAATGGCATTAGAAATTATCAACCAAAAAAAAAGCAGAAGAAATATTTATGGGGTTGGAAAGATGAACAAACCAGAGCTAGGAGAAGGTTTCTGGGGCTG
>V300016263_L3_WHPEAkcfEAAARAA-541_1_paired_trimmed_paired_merged_contig_49612
TGAAATTCCTTTGTATTTTCAACATCTTGAGAAGCTTACTCATCTTGATCTGGGGTATTGTTGGAGTCTCAAGTATCTTCCAAAGATGCTAGAAAGTATTCAATACTTAGATTTACGAGGCACTGGTATAAAGGAGTTGCCTGAATCAGTTTGGGCTAACGAAAATATTGTTGACTTGAATATAAGTGATTGCACAGACCTTAAGAAACTTCCAAGCAACAGTTGTAAGCTGAAAGCCTCTGGTTGTTTTAATCTAGAGGGCTGCACATCTCTAGGCGAGTTTTCTGAGCTTCCCCGGGATATAACTAAATTATCATTGGTTGGTTGCAAGAGACTTGTGAGTCTACCGAACGACATTTGTAAGTTGAAATGTCTCGAGGAACTCGATCTCTCTGGGTGCTCTGAACTTGAAAACTTCCCAGAGATCTTGGAGCCAATGGAACATTTGAAGTTCTTAAATTTAAGTGGAACAGCGGTTAAAGAGCTACCATCATCAATCGAGT
>V300016263_L3_WHPEAkcfEAAARAA-541_1_paired_trimmed_paired_merged_contig_49613
TCACCAGGGGATTGACAAGGGCGCTTTGCACGATCATCTGGGCGGGTATCTCGGAGAGTATGTGCCTCTCAAGAGCAACATTCAGATGGAAAACTTGGATGTCTGATGGGAAAGGAACAAGATTGCTTGAATTGAATTTGTAAGTTTCTCTGTACTAAATGCTTGTAAAGAAAAAACAAAAGACAGATAAGAAACACGACTTTTGTGGAATCGAGTTTAGTCTATACATGCTTGTTAATTTTGTTTTACTTAATAAACATTTGAGCTAGTTGTCGAGTCTAATTGCTTTAGTTTGCC
>V300016263_L3_WHPEAkcfEAAARAA-541_1_paired_trimmed_paired_merged_contig_49614
ATTCACACTGGACCCTAAAGCAGAATCCTTGGGAAGCTCTTGAATGCCAACTTCACAACTTGAGTCCTCAATCACACAGACGTAACGTAGCACCTTCCCATCCAAAGAAGCCTTAGAGACTCTCTCTTGGATATTTTTATCGAGCAATAATAGCCCACTTCCCAGAAAGTCTTCAATAGACATTACACTAGGTGCCATTTCTTCAGGATACAAACTCTCAATCTTAATGTCATCCAAGTTAATGCGCTGACCAAGAAGCCTAGCTAGTATCAAAGCCTTTCTTGCAACATCCATCCCACTAAGGTCATCGCGTGGATCTGGTTCAGTGTAACCCAGGTTTTTAGCAGAACGAACAACTTGACTTAGTAGCTTTCCACCTTCAAGCTCACTCATTACATACCCCAATGTCCCACTCAAACTCCCGATAATGCGGTGGACAGGATCTCCAGATGACAGTATGCGATTTAAGGATGCTATGACAGGGAGGCCAGCACCAACAGTTGACTCATGACGAATGTGACGTGGGTGAGAAACTAATTTGTCATAGTCCTCCATTGTTGAAGTAAGAGGCTTCTTATTTGCCATGACAATGCAACAATCCAAATCCACCGCTTGGGTTAGTAAAGGAATAGTATCAGAACTGGCAGAGCAATCGACAAGTGCCAAACCTGTTGATTTACCCAAGAATGCAGCAACATCTACAATCTTTTTGGTTGATTCCGAATTCGCGAATACCTGGAACTCACCATAACCACTGAGCGTGGAGAGAGAAGC
>V300016263_L3_WHPEAkcfEAAARAA-541_1_paired_trimmed_paired_merged_contig_49615
TCAGCTTCTTCAAGTTCCTCGGCCCTACGCCAGGAATCGCCAACAAGTCCGGGCTTCCGGCCAACAAACCACCGTCTACAGATCCCCTCTGTCGCCGACTCAACCTATTCGGCTTCTCATCCCCCGAAACCTTTTCAGGGTTTTCACCAGCGCCACCGCCCAAACCCTCAAAACCCTCCTCTAAAATCTTGCAACCCTCCACGGCGGAAACAGAAAATGACCCATCAGAGCTCGTGTGTAGCCACGCCGGGCGAGAGCCCAAGCCGGAGTCTTTGAGGACAAGCCAAGCCCGGGATGAGGTTCTGCCACCGACAGAGACAGAGCAGCGGCAGAGGCCGCAGTTTGAGCGAGAGGAGGGAGTACTGGAAGTGGGTTTGTAGTGAATGGTAGAGGCGAGGGCCGAGCCGCCGCCGCCGCCGGGAAAAGCTGCGGTTGCAGCAGCGTGCATTGTTGGAGGTTTATTGGGTGAGACGCTGAGAGCTTTCGATAGAAGGTCAGAAGCAAAGGGGAGAGAAGAAAGAGGGGCGGCCTTAGCCGAAGTGCAGAGAATGGGGCCTGATGAGCTTATACGAAGCAGTTTCTGCATCACTGCTATGCATTTCAGAGGATATTTTCTTCTCTATTTTCTTTGTTTGTCAGAGGGAAAGAGGGGGAAATATGACGAGAGAGAGAGGGTTTTGACTTTTGGGGGGTTTTTGAATCTCAGAATTGGGGGAATTTTTTTAGGGTTTTTTTAACTCAATTGCAGTCATTGATTACTGACGGGAAGGACCTTTTGTCTTTTTGGTCTGTCTGC
>V300016263_L3_WHPEAkcfEAAARAA-541_1_paired_trimmed_paired_merged_contig_49616
CGAGCGTCAGCAGAATATTTCTTGTCTTCGAATATGTACCAAATGGCACACTTCGGAGCTGGATATCTGGGGGACATCCCAGACGATCACTTGCGTGGACACAACGCATAGCAGCTGCAATAGGCATAGCAAAGGGCATTCAGTTTTTGCACACGGGGATCATGCCTGGTGTATTTTCAAATAATCTTAAAATAACAGACATTTTACTGGATCAGAATTTTGTTGCGAAAATTAGCAGTTACAACCTTCCTCTGTTAGAAGAAAATATGGAACAGATAAAACATTATGTTGTAATTAATTCATTGGGGGATTGTCCATTCGATTTCTCGAGGCAGATCATTATGCACTGGTTTTCAGATATGCTCCTCCTCGCCGGGTGGTCATGGAGTCTCTTCGAGCAGATGTGTAACTTCCAGTACCGGTGCAAGGTCTGCAATGAAAATTTTCAATCACTTTAAGCTACATGTATACTAAAACACTTAAATGCACCATTCATAGGAACTTTTTAATTTTAATTACTTTTGATCATAATCTTAGCACGCCTTTGCTCTTGTCGACACCTTGTCACCTCTCGCTACCTTCACAGTATTACATTGTAACCGTTGTGCTATGTTGGTTG
>V300016263_L3_WHPEAkcfEAAARAA-541_1_paired_trimmed_paired_merged_contig_49617
CGAGCGTCAGCAGAATATTTCTTGTTTTCGAATATGTACCATATGGCACACTCCGGAGCTGGATATCTGAGGGACATCCCAGACGATCACTCGCGTGGACACAACGCATAGCAGCTGCAATTGGCATAGCGAAGGGCATTCAGTTTTTGCACACAGGGATCATGCCTGGTGTATATTCAAGTAATCTTAAAATAACAGACATTTTACTGGATCAGAATTTTGGTGCAAAAATTAGCAGTTACAACCTTCCTCTGTTAGAAGAAAATATGGAACAGGGTGGTCATGGAGCCTCTTCGAGTGGATCCATAACTTCTAGTACCAGTGCAAGGAAGAAACATGACGGTAGGACTGATGTTCGTGACTTTGGAGTAATATTGCTGGAACTGATCAAGGGGAGACCGGTTAAGTCTGAGGCTCAAATCGAGGATTTAGAAGATCAGCTACAAGTGGCCCTTACAGCTGATGATGCAGCTCGAAGAAGCGTAGTTGATTCACGGATTAAGCAGACGTGCTTGGATCTGTCGGTGAAGACAATGATGGAAGTTTGTGTTCGGTGTCTGCGCGAGGATCCAGCAGATAGGCCTTCTATTGAGGATGTTCTGTGGAACTTGCAGTATGCTGAACAAGTTCAGGATGCATGGCAAGGAGGAGAATCCCAGAGCAGTGAGGGCTCTCCGGTTTCATCTCCAAAACCTCCACGCCTTGCCTTTAAGTTGTGAGTTACCGGAGTTTTTTTAATGCTTGAGAATTCATACCACGGCTAGCTACACAGAGATGATGACTTCCGCCATGAAAGATGTTACATTGCTCATATCCAGCATCGTAGGTTACTGAAAACCTTAAAAAAGGGATCAATTGATGGCGAAACTGCCTTGCCGGCCAGTGATCTATGTTCTGCAGCAGTTCAGAGATCTCTTGGTTTTCAAGTCACTACTGTAAATTAAGGAGTGTAAATAATCACTTTTGACTGTCTATATGTACATACATCTTATTACATTTGTACTGGACGTTTTGACATACAACC
>V300016263_L3_WHPEAkcfEAAARAA-541_1_paired_trimmed_paired_merged_contig_49618
CTATGTTTGTCGAAGAGAGAAACCCATTTGACAGTTTTAACCTTAGGGTTACACATCCTTTTTTACCTCTCACACAACCCTATTAATTTCTTACATTTGGTCTTCTTCAATTCATTAGATCCAACGGCCGAAAATTGAGAATATCGTGTGGGAGGTAAAGAGGTGGGTTTCTGGACATGACACTAACTGTTCCTTTACACTCGATTATCAGATTAACAAAGACAGAGGTGAATAGTTGCACACAAGTTATGAAGTTGAAGACCCGTCTCAGAACCGGTTCACATCTTATACAAAGTTTCGACCAGTATTTGACAACGAAGCAACACAGTACCCGCATGTCATGAATGAATCTACACATCCAAGTTTCGTTCATCGGTAACGGGGAGCTCTAGCGTACGAATAATGTGTAGAGATTGGAACACCTGCCTCAGCTGAGTAAGAGGTACCATGCAATGGTCTTCGAAGAGGATCAGCATACACCAAGCTCTGATCCTGATGGGTTGTTGCTGGATAGTACCGTTGGTACGTTAATGTTCGTTCATAAGATGGTGCTAAAGAATGTGGCTGCAGCATAACATGTGCGGCTGCAGCGGTGGGCAACTGTCGACTATAAGATTCAGCCACATAATTGGAACGCAGAGCAATATCTCTTTCTCTCTCCTTCAACAACTGGGGCATGTCATACTCGCTTCCATACAAAACAACTTGATCCCTGGGAACCATCTCCTCTGCAAGTGTCACCCTATGCCTTCTATATCCGTCATGATGGGAAAGGTTTTCAGGCAAGTACGGCTCATGTGCTGCTGCTAAATAATATGAATCGGCATGATGTGGAAGAGAAGCATGCTGAACATGTTGAGGCTCCATGTGACGCCGCAAACATTCCACATGTGTTTTGACCTCATATTGATCATACAGTGGATACGGGATTGCCTGCCTGGATTGCGTATCAAGCGGCAATGCATGAGAACGTTGCACACCATATGAATAGGAGCCCTCTTGATGGGACAGCCTTGCTGTTGGATGAAATCCTTTTTCTGTAATAGGAGATGGAAATGAGCCTGGTCTTGCCACATCTCGGAGAGGGGGAGCAGTAGTAGGCACTAACTCGGTGAGAGGGCAGAACAATGAGATTAAAGCATGCACCTGTTTGCTATTAAGCTCTTGTTTAAACTTAGAACCTCCCTGGTAGTTGTCTCTGATAGCTGCTTTAAAAGCATTTTCAGGAAGAGGTAAACAATCCTTGAAAATCTTAAATCTGACCTG
>V300016263_L3_WHPEAkcfEAAARAA-541_1_paired_trimmed_paired_merged_contig_49619
GAGGATGTGAAAGCATTAAGAGCCTTCCAAGTGAGTTTGAAATGGATTCTCTTAAATCTTTATCGCTTGGTGGCTGCTCAAATGTGAAAAAGATACCAGAATTTGGGGAGCAAATGAAGAATGTGTCCACGATTTACTTGGATGGGACTGCGATCGAGAAAATACCTTCATCAATTGGACATCTGGTTGGCCTTAATAGTTTGAGTCTAAGTCAGTGCAAAAATCTCTTAAACCTTCCAAGGGATATTTGTAATTTGATGTCTCTTACATATCTCAATGTGATGGGATGCTCAAAACTTGACAAATTCCCAGGAGACATGGATCACTTAAAGTTTCTTAGATGTGGAGACACAATGACAGAGCCGCTTGTGGGTATGAAAAATCTTAAACTTCTATTTTTTAAATGTGAACTAGATGCTAAACTAAGGGAAGGGTGGGGCCTTCTCCGCTTATTAGGACTTGGAAAGAGCCGTCCTGATCCTCCTTGTTGGGGTTTGGTGCTGTCTTCTCTAAATCATTTTTGCTCTATGAGACAGTTATATCTAGAAGATTGTGAACTCTATGAAGGAGATATCCCAAATGATATTGGCTGCTTGTCCTTTTTGGAAGAGTTGTATCTCGGCGGAAATAATTTCGTCAATCTACCTGAAAGCATTAGACGCCTTTCTAAGCTCCAGTATCTTGGTTTGGAGGGGTGCAAAAGCCTTCAAGAATTGCCACCTCTTCCATCAAATAGCGAATTATATGTACGTCTAGGGGAATGTACATCCTTAAAAAGGTTGACAGATGCATCCAAGTTGAGCAGCAGATTCACCAATTTGTATGACTTTGACTTCACTTGCACGAATTGCATTGCATTGGTTCAAGATGAAGGCTGGATTAATACAATACTCTCAAGGATTCCAAGATTCGTCGCTCAATATGAGGTATCGTCTCCAGATCCCGCCAATAAGTACCTTGTATTGCCTGGAAGTGAAAT
>V300016263_L3_WHPEAkcfEAAARAA-541_1_paired_trimmed_paired_merged_contig_49620
GGCCAAGAAAGAGCTTTGGAAACTTGTATGCACTGCCCCTCCTAAAATTACCGAGGTTTTCCAAAGGCTGGTTCTTTTCAAGCATAAAGCGTATCCGCAGCCTCCCATCATCAGTGTTAATCCCACTCACAAGGGGCTAGTTTGGGATTGCTGTGCTTTTTTTCAAAACTGCTTCTTCTGTGAAGAAAAACAGGCTTTTAACATCAATGTGCTAGTGGGGAAGTGTGTGTTATTTTACATTTCAAGGCTGGACAATGTTTCTGATCAAGATATTTCATGTCTCAAAGAAGTGTATGAGGGAATCGAAAAGTATAACAAGTGTGTGATTGTGTGGATCCCTGTTGTTGAGGACTGGACTGAAAGAGGAGGAGAGCAGTTTGAGGAATGGAGGTCTAAGATGCCATGGTACGCGGTGCAATATTTTTCGCCCCCGGCCATTGGGTACCTTGAGCAGCGGTGGAACTTTGAAGGTAATCCTATGGTGGTGGTGATGAACCAGAGAGGAAACGTGGTAAACACCAACATAATCGACTTGATTCGGACACAAGCAACGGAGGCAATCGCTTTGCTTAACGTTGAAATACAAAAAGAAACATGTGGGTTACGAGAGCGCCCTGCACTTAGTCAAGCTTGTAGGCGTGTAACTCTTGACGCTGTGGAGGTGTTGAAGAGTTTGACTTATCCTAGGCAAGTCGCTGCTGCGAGGCCTATTCTTCTTGATGGAAACAAGCAGGTTGATATCAACAAGGAGCTGAAGTGTAAGGGTCTGTTTTTGTTACTCTCCGACGTAGGCATTACTGATAATTACATTTCATATCTCAAACCAGTTTATGAGAGAATAAGAAAATACCAAACGCATCAGATTATCTGGGTTCCCGTTGTGGAGCAGTGGAACCAAGACAAAGAANNNNNNNNNNNNNNNNNNNNNNNNNNNNNNGATGTCGAGGTTGAAGATGCCGTGGTACACATTGAAGTGTTTTCCAACCAAACCAGGCATCAAGTACATGAAAGAGAAGTGGAATTACAACGGTAAGCCTGCGGTGGTGGTGCTGAACAGGGAAGGTGACGTGGAACGTAAAAATGCTTTCCCCTCGATTAAGAAACATGGAATGGACGCCTTTCCTTTCTTTAAATGAGTTATATAATATCATTACTACGGTGGCTACATTGCATGCTGGTAAACTCTGCAG
>V300016263_L3_WHPEAkcfEAAARAA-541_1_paired_trimmed_paired_merged_contig_49621
TCTTTACAATTTCATATTTGTGTTCTATTATATTAAAAAAGACGTGTCAGAACAATGGTCAATGACTCAATATCAAGTTAACAACATTCACAAACCGTGCACATTTAATTAATATGAAACAAAAAAATCAAATTAAAAAGTGGACAATTGTGATAGTATCGCCAAACAAGCACTGAAGGCAGAGCAACATGCCCAATAACTTTCATGCTATGAGCAATCATGAGTCTAGGCTGAATTTAAACCAATAACAATTGATTTGGAAATGCAAACTACTACCAAGAAATGTGAGGTTTATAACTTCTCATTAAAGAGTTTGCATGTTTAATTAGAAAGTGGAAAGAACAAAGAAACTCCGGTAGAACCCACCAGGAAATACTCCAGCAAATCCATC
>V300016263_L3_WHPEAkcfEAAARAA-541_1_paired_trimmed_paired_merged_contig_49622
ATGGTAATGTTCGAAGGCAAGTCAATCGCCTTATCCCTTGTGGAAATTTCGTACTCTCATCAAAATAAATATGCCTCAGATTGATCAAGTTTTGCAATTCTTTTGGAAACTCTTGAAGGGCACAATTTGTTGCTCTTAACGTCTGTAAGTTATAGAGCTTGCCTATAGAGCTGGGGAGTAATTTGAACCTTGTTTTAGAAATGTCAAGATACCTCAAGTGTTTCAGCCTACCAATTGAAACTGGAAATTCTTCAATATTAGCATTACTTAAATTTAAGACACGTAAAGCTTTGAATCGTGGAAGAATGTAAGTAGGAACTTCACCATCGTTGAAAAACAGTGACCGCAATTTTCCACCACTTCTTTCTAGAATGTTTTCCAGTACAATAGTAGAAACATGAGCAACATGTCGAATCTCAAGTGAGCCTATGCCATGGAAGTCTCCTGTCAAGCTTTCAAATCTGGATACAAGTTTTGCCAAATCGTGCACAAGATCGTGCATCTTGCATTCGCTAATAATGCCATTATAATCCAATGTAGCATCTTGAAATAAGGAGCTCTGCAATAGAATCTCAAAATATTCATTGCCTATATCCTCCATATCTTTACTTTCGCCAAGTGAAGGGCGGAGTAGTCCTTGAGCCATCCAAAGTTGAATCAAATTCTCTCTTTGAATTTCAAAATCTTTCTTGAACATTGAGCAATATGCAAAACATTGCTTCAATGATGGTGATTCTAAATTGTCAAAACTCAACTTCAAGACTGACATAATTCTATCTTCTCCTTTCGGTAGGTTGTTCCATATTCCACTTTCTTTAAACAACAACCATTCAGCAATACTGTTTTTAGTGTGCAAAATGCCTCCCAAAACCTTTGCCACCAATGGAATACCACCACAATTTTCAGCAATTTCCATTCCAATTGTCTTGAACTGGGGAACTATATGAGCA
>V300016263_L3_WHPEAkcfEAAARAA-541_1_paired_trimmed_paired_merged_contig_49623
TGGGCAATGTTGGGAACTGCTCACATAGATCTCCGTCAATCACATCCTTGACCGGGAAATACGCTGATCTATAAGCCATGTGATCTCTTCCACAAAAGGGTGGATGCTCCTGCCTCATATACATCTCCAAGTGAGAAAAGAAGTCAACGTCATCACGTGAGGTGAACGCAAGTAAGGAACCCAAGCTACCCATCACTGTTCCATAGATGATGCACTCTCCACCACCTGGAATTAGAGATGCCT
>V300016263_L3_WHPEAkcfEAAARAA-541_1_paired_trimmed_paired_merged_contig_49624
TGGGCAATGTTGGGAACTGCTCACACAGATCTCCATCAATCACATCCTTGACCGGGAAATACGCTGATCTATAAGCCATGTGATCTCTACCACAAAAGGGTGGATGCTCCTGCCTCATATACATCTCCAAGTGAGAAAAGAAGTCAACGTCATCACGTGAGGTGAACGCAAGTAAGGAACCCAAGCTACCCATCACTGTTCCATAGATGATGCACTCCCCACCACCTGGAATTAGAGATGCCT
>V300016263_L3_WHPEAkcfEAAARAA-541_1_paired_trimmed_paired_merged_contig_49625
GTTATCTCCTCGTCGATGCAGCTCAGGAATATTTTCCATTCCAGCCCTTAATTTTCGACTGCCCAAAGACACAAAATAGTATATAAAGTTACAGTTGTTTAAAAGTAAAATAAGTTGAATAGAATGGTTTTCAAAATTTGGCTATTCAAATTAGCATAGTGTGTGTAACTTGTGCCAAATGTTGGCTTGATTGCAAGAGTACTTCATGTAAACTAGGAATCATCGCAAATTTACGTGTTTGATGAAATGGGTTACAACTTACACATGGATTTGG
>V300016263_L3_WHPEAkcfEAAARAA-541_1_paired_trimmed_paired_merged_contig_49626
TTTGGTTCAAAACGAAGAACCTTCCAAATTGTCCTGTGTGTAAAGATGTGACTTGCCTGACAAGGAATCAACATCTGCGGTTTCGTGGACTGATTATGCACTTCATCTTCATACTCCTATATAATTGGCTTCTACATTTTCTCCTAAATATTCAAACACATTTCCTTGCAAAGCTTCAAATTTTGGAGCAGAAAATGGAGAAAGGACAGCTGAGAGCCTACAAAGCTCACTGCTTGATCTTACCCTATCCGAGCCAAGGCCACATTAATCCGATGCTCCAATTTGCCAAGCTTCTAGATCACAAAGGAGTGAGAGTCACACTCGTGACAACTCGCTTTCTCTACAAGACAATGAACAGCTCAGCATCGAGCAGCACAGCTTGGGAGACCATCTCCGATGGCTTCGATGATGCTGGACAAGGGGACACAAACACAGACATCTATTTGGGGAGGTTCTGGCAAGTGGGGTCAAAAACTTTGGCCGAGCTTCTTGAGAAGCTTTCGAACTCAGGGTCCCCCGTGGATTGTGTTGTCTATGATGCATTCATGCCTTGGCCCTTGGATGTCGCCAAGAAGCTTGGAATAGCGGGGGCAGTTTTCTTCACACAGTCTTGTGCTGTTGACAATGTCTACTACCATGTCCACAGAGGGCTGTTGAAGCTTCCTCTTGCTGATGGTCAGTCTCAAATTTCACTTCCTGGGTTGCCAGCGCTTGGTCCTTTGGACTTGCCATCGTTTGTTTACGATTGTAGATCTTACCCAGCTTTCTACAGAATGCTTGTGGGTCAGTTGTCGAATATCGACAAAGCCGATTGGGTCCTGTGCAACACATTTTATGAGTTGGAAGAACAAGTGGTGGATTGGATGGCTAAGCTTTGGCGATTGAGGACCGTTGGACCAACTATACCGTCCAACTACTTGAATAAGAGACTCAAAGGTGACAAAGAGTACAATGTCAACTTCTTCAAATCCGACAATGATGCCTGCATAAAATGGCTAAACAAGAGGCAAAAAGGTTCCATTGCTTATGCATCGTTTGGCAGCATAGCGAAACTCGAAGATGAACAAATGGAGGAGCTGGCTTGGGGCTTGA
>V300016263_L3_WHPEAkcfEAAARAA-541_1_paired_trimmed_paired_merged_contig_49627
TCTCCACCTTGCTCTTTGCCAACCGCCCCTCGCAATCCCATTCTCTCTGGCTTTTTCCACATTCGATAAAAGACTCTCTTGCATTTTCTGCTGTATTTACGTTCCCCCTGTTCTGTTTCCGTGTTCTGCATCCGTTGGTGAAAGTCAAACAACGCACCATCGAATCGAAATGGCGTCAGAGAAGAGCTCCTCCGTGCTCCAAGTCACTTCTTCAGGCGGTCCACTGCGGATGATGACTCCGTTGACCGCTCAAGTTGCTCTCAGAATCACAGCCATTGTCTTCACACTCATCGCCATCTGCGTTACAGTCACCAACGGCCAATCCGTCGTCGTGTTCGGATTCAAGTTCGAAGCCCACTACTCCTACTCAACTGCCTTCAGGTTCTTGGTTGGTGCTAATGTTGTGGTGTGTACCTTCTCAGTGCTCTCATTGATCTTCGTATCCTTCTTAAGCCGTCCAGCATCTCAACACCTCAAAAACTACTTCTTTCTCTTCTTGCACGACACGG
>V300016263_L3_WHPEAkcfEAAARAA-541_1_paired_trimmed_paired_merged_contig_49628
GACAGGTTGGACTCACTTATTACCATCTCTAGAACCCTCAGATCGCAATCCACCGTTGGATCTTCTCCTCCTTGCTCTTTTGACAACCGTCCATCGCAATCCCTTTTTCCCTGGCTTTTTTTTCTGTTGCCAAAGGCTTTTTCCACATTTGATAAAAAGATTCTTTTGCATTTTCTGCTGTATTTAGTCAAACAACCCATCATCAAATCGAAATGGCTACAGAGACGCCGAAAGAGAATAGCTTATCCGTCCTCCACGTCACTTCTTCAGGCGTACCACGGCGGAGGATGTCTTTGTTGACCGCTCAAGTTGCTCTCAGAATCTCAGCCTTTGTCTTCACACTCATCGCCATCTCCGTTACAGTCACCAACAGCCAATCCGTCGTCGTGTTCGGATTCAAGTTCGAAGCTCACTACTCCTACTCAACTGCCTTCAAGTTCTTGGTTGGTGCTAATGTTGTGGTGTGTGCCTTCTCAGTGCTCTCATTGATCTTCCTATCCTTCTTCTTGCGCAGTTCTCCGTCTCAACACCTCAAAAACTATTTCGTTCTCTTCATTCACGACACGGTGATGATGGTGATGATGATATCCGGATGCGCAGCCGCGACCGCAATCGGGTACGTGGGGAAGTATGGAGAGAAGAAAATGACTTGGCAGCCAACATGCGGTTATGTGAAGGAGTTCTGCAACAAAATGACCATTTCTCTTGCGTTTTCTTACCTGGCTTTCTCTGCCTACTTGCTTCTCACTCTCACAGCTGCTCATAATCTCATGCCTTGACCTACTAAACGAACTCAGCAATACAAATTACAGGAGATCTATCCCATCATCCGAAAACGACATCGGAAATCTCAGAATAGTGGTGGTGGTGGGGTGTTGAATTGATCAATTTGCTATTGCGTTCTTAGCATTTGGGACCTATGCAAAGTTGTGCTGCATATACATATGTTTTCTTAAAGGTTTAGTTTACATATTACCCCTGTAGCAATTATGGGCCCGTTAATCGTATTTATTTGTACTAATTG
>V300016263_L3_WHPEAkcfEAAARAA-541_1_paired_trimmed_paired_merged_contig_49629
CTACAGGGGTAATATGTAAACTAAACCATTAAGAAACCATATGTACATGCAGCACAAGTTTGCAAAGGTCCCAAATGCTAATTAACAAGACATAGCAAATTGATAAACTGTGAGATTTTCGATGTCGTTTTCGGATGATGGATGGGATACATCTCTTGTAAATTGTGTATTGGCGAGTTCATTCAGTAGGGCGAGGCATGAGATTGTGAGCAGCCATGAGAGTGAGAAGCAAGTAGGCAGAGAAAGCCAGGTAAGAAAACACAAGAGAGATGGTCATTTTGTTGCAGAACTCATTCACGTAACCGCACGTTGGCTGCCAAGTCATTTTCTTCTCTCCATACTTCCCCACGTACCCGATTGCGGTCGCCGCTGCGCATCCGGATATCATTAGCACCATCATCGCCGTGTCGTGCAAGAAGAGAAAGTAGTAGTTTTTGAGGTGTTGAGATGCTGGACGGCTTAAGAAGGTTACGAAGATCAATGAGAGCACTGAGAAGGTGCACACCACAACATTGGCACCAACCAAGAACCTGAAGGCAGTTGAGTAGGAGTAGTGGGCTTCGAACTTGAATCCGAACACGACGACGGATTGGCCGTTGGTGACTGTAACAGAGATGGCGATGAGTGTGAAGACAATGGCTGTGATTCTGAAAGCAACTTGAGCGGTCAACGGAGTCATCATCCGCAGTGGACCGCCTGAAGAAGTGACTTGGAGCACGGAGGAGCTCTTCTCTGACGCCATTTCGATTCGATGGTGGGTTGTTTGACTTTCACCAACGGATGCAGAACACGGAAACAGAACAGGGGGAGCGTAAATACAGCAGAAAATGCAAGAGAGTCTTTTATCGAATGTGGAAAAAGCCAGAGAAAATGGGATTGCGAGGGGCGGTTGGCAAAGAGCAAGGTGGAGACAATCCAGTGGTGAATTGTGATCGGAGGGTTTTAGAGATTGGTAATAAGTGAGTCCAACCTAACTGGGACGGACAAGGGAAATGTCTTTATAAATGGGTCCTTTGTCCAAATTTAAAGGCAAATTCTGAGAAAAAAGGGATCCGGATTTTGGATTT
>V300016263_L3_WHPEAkcfEAAARAA-541_1_paired_trimmed_paired_merged_contig_49630
CTCGCACTCTCTCTATCTCAGACTCACTATCTCAATCCTCTCCCCCTCTCTTGGAGTCTCTCTATCACTCTCCCTATTGCATCCGCCGCACTTTGACGCGACACCCTCTCCCCGCCGCCGCAACATTACTAGATGTCAAACCTAATATCAAACCAACGGGTAGCTAGTAAGGGCAGTCAGACACCTTCTCCAGGAGGTAATTCTGCTGTCACCTTCACACTTGATATGGGCATGACGAGTGTCCCTCCGGTCACGCCTTTGGAGCCAACAGTGTCTACGGCTCATGCGTCATCTACTTCTTTGGTGACGCATCTTGTCCTAAGCGCCCGACGGACTCATTGATGGCCCCGGAGTTTTGAGGAGGCTCAACCGTCTGGTGAGGCTTCCTCTATCCATAGGGAGGGGTCCCAGACAAGTCAAAAAAAAAAAAAAAAACCCAGGGGCTCTTGCAAACTACTTAAGACGGCATAGACCACTCGCACCATGACTGAGAATATCACCATTATGTGGGATCCTCGACATCATGCGACTGCAACAAAGGAGCAGCATAGTGTGTTGGCTAGCAATGTTGGCTCGGTTATCAGGAAACATTGCCCCCTTAGGTGGGAGTCATGGAGAGCTATCCCACAAGAAGTCAAGGAAGCCATTCTTCATGAATTATTGGTAAGTATTTTCAACCTCAAATACTAAATTTTTATTAAAGTATACAAAGATTATAAATTTTAACTACCATTTATTTGTTGAGTTTTGCAACATCACTTTGAGCTCTCCAACCTATATGCCAATCAAATGCGGTACATCAACGACCTTTGCTCTAGTAGGTTCACTCAATGGAAAAGCAACCTCTACAAGAATTATGAGCTATATGACGGTCCGAAGGTCGCTCTAGAAGTTGGGTGCCCTATAAAGTTGGTGGACCGTCAGGAGGAATGGGAATGGCTCTGTGAAAAAAGTGAAGTCAAACTTGATCAATTGGTTGAAGAAGAAACTTCTTCACCGATCCGG
>V300016263_L3_WHPEAkcfEAAARAA-541_1_paired_trimmed_paired_merged_contig_49631
TGCAATTGAAATATAACTCGCTTTACCACCACACCAAGGTCCTCATTTGTTGCCCCACGAACATAAACAGTCCACTTATGGGACTGAGACTCACTGGCCTTCCTACCGAGGTAGAATGCAACTGTCCCGTATACTATCGGCACACAGATATCAACATCCTTAAGTCTCTTGTTTGTGCTCTTCTTGTCGCCATCTTCCGCAGGCTTTGAAGTTCGGACTGGCTGCGACAGTTGGGCAGAGCTGCCACCCTCCTC
>V300016263_L3_WHPEAkcfEAAARAA-541_1_paired_trimmed_paired_merged_contig_49632
AGGCCAACACATGCCAAGGAAGGGCGTCTGTGCCGAGTAAATGGGCAAAGAACTTTGCAACATTCCGTAGCTTATTTGTTTCAAGCCGGTGGATCATGGAATACTGTTGCACAAAGCATTTCTCGAAATTTTCCTGGTGGACTTTGTTGATCATGCAGAACCTTTGGCCCAAAAGACCATAATACCGGAGGTAGGTTCTTTCTTGACTGCAACATTCCAAAAGCATGACACATAGTTCCATCTCTTGACCGGGCTCAAGTTTAATCTTCAGGAGCTTATGACCCGCCTCCTCAAAATCTACACTGGACATGATTGTAAGATAGATAGTTCTTCTAAGATTCACTAGATTTGTTTCTGTCTCGTCTCTTATCTGCATCTGCTCCTCATCCTCTTCCTCAGATTCCTCATCATCATCATCATCGTCATCTTCACCATCTGAAGCTGCATCAGAACCTTCTTCATCTTCAGAATCCTCACCAAGTATAGTTTTCTTCAGTTCTTCATAGCGCTTCTCATTCTCAAGGAAATTAGGATCGGCCTTGAAAAGATCAAGGGTAACTTCTGAATCTATTTCCTCTTCAAGAGAAATTTCATGTGTCAACTGGTCTTCCTGCTCTACAAGGTCCAGTTCTGGACGAACAGCTGGGTGCCCCTGAAACTTCGCTTTCCGTATTGCAAATAAGTTTTCAATCAGATATTGAACTCTCTTGTCTATTTCTCCCTCATGAAGAATTCCACGAAAGCGTTCAAAGATGCCGTGCAACCCTTTAGGCGAAAGGTCCTGCAGTAATGATCCACACTCGGTGACAAAGCCAACAGCGACTTCAACACTGTCATCTGTAGGGTTCTCCAGCAGAACAGTGAGCAATTCCAAGGCAATAATCTCATGAGCTACTTGCTGGTTGACCAGATGCGCTATAAATTTAACGGCAGCTAGTAGTTGCGGCTTGTCATTCCGCTTAAATGCTCTTTTAAGCTGTAAGACAATTCTTCTCAACAAAAGTTCACCAACCTCAGGAAACTTTGTGTTGACAACAGCAACCAAGGCTGCAAACACATCAGTGAAACCTGGAGATGCCATCTGTGATTTCATGCAGGATCGGCAGAAAAGGCCCCTTCCACGAATCAGATTCT
>V300016263_L3_WHPEAkcfEAAARAA-541_1_paired_trimmed_paired_merged_contig_49633
AACCCCCTTCTACTATGTATGTAGCAATCGTCCATGGTGCCCCTACGAAACCCAAAACAGCAGCATGCCCACCAACCTCCCGCCGCAGTATCTTTAAGGATTCCCCCACAAAGTGTAGTTTGTCCAAGTCAATCGGATGCAAGGTCTTCAAGCCCTCTTCAGAGACGATGGGTGACTGAATAACAGGACCCCTGACGTCCTCTATGTCAAAGGGAACACCAAATGCAGGTAGAGGCGTAAGTATGTCAGAGAAAATAATCACTCCATCAGGACGGAAAGCTTCCCAAGGCTGCAAAGAAATTTCCACAATGAGGTCAGTTGTCTCTGACCTCTCTCTGAACGATGGATATTTCTCTGCAAGCTTTCTGTAAACAGCCATATACCTTCCTGCTTGGCGCATCATCCATGCTGGAGGCCGACTTACAGGATCTCCTCTTGCAGCCTTAACCAAGAGTGGATCAGAAGAGGAAGAGCATGTTACAGAAACCTTTCTGTGGGGGCATTTTCTTTTGGAAGGAGCCGATAATCCAGTGAGAGCAGTAGAAGTAGAAGTTGCCCCTGACCGCACGAACAAGCTCGATGACTTCCATCCCAGAGAGCTGTTCACACTGGCCGGAGCGGATAAACCCATTTCGGATGGATGGAGAGAGAGAGAGTGAGGGGGAGAGAGAGAGAGAGAGATGAACCAGAAGTAGAAGTTGCCCCTGACCGC
>V300016263_L3_WHPEAkcfEAAARAA-541_1_paired_trimmed_paired_merged_contig_49634
CTGCCACGATACCAAATCCAGGTCAAGAAGTCATCAAAGTCATCTACAGTCTTCAACCAATCAAAGCCAGAAGGATTGAAAACGAAGGGGGCCAATAACCATGACACAACCAGGAACCAACTCGTGATGGTCATGCCTATGTAAATAAAAGTGTCCTTAGCTACAGGACTATGCGATGCATAAACAATAAGTATCAACCCTAGTTCAATTGCTTTCACAAAATGACTACGAGCATAGAGCCTATAATTCTCTGCAAAACTCTTGTGCTGCACAACAAAGC
>V300016263_L3_WHPEAkcfEAAARAA-541_1_paired_trimmed_paired_merged_contig_49635
CCAGCAAGAAGGGACAGTCCAGCACCTGTAAAATGCAAAAGGGTTCATAAACCAGATTTTCTAAAACCTATCGTCCATTGTTATAATTCTGATTCAAACACGAAGATTTGAAATTAAAATGCAGACTGATGTCACTAAGCAATATCACTCATCTGCTACAATACAACATAGTAAGGTCGGAATGCGGTTGATTTTACCATGACATGTTACTAACATCTTCACAATCTATAATGTTATACATGACCAGAAGCTCACTCAGATAGACAAAGAAATAGTCGGATCATAACCTTCCACTGCTTTATGATTATCTACCAAAGCATGAACGCTTAATCTTAATTTGTTTTCAACAACAAAGGCTACAGATTACTTGAAGTCCGGCTGTTGGAAAGGGGAACAGTTAAAACAGAAAACAATACAAAAAACAAGATTATGACGAAAATTTCTTCCACTGCTTACGGACCATGAGATTACAGGACACTACAAAGTAACTTTACTGAAAACATGGCACACCCATGTACACCAGAAGCATACGGAAACCAATAAAGGAAAGGGTAAAATATGTGTACTAAGTATATCCAAATTTATTTCCAGGATATAGATAAACAATGCAGGCCAAGTGGAACAGAAGAAACGTCAGGAAGAAATAATGAACTATTCATATGATATTTTCTTTTGCCACTGATAGAAATGAATGTCAGACCATTGTTTCGTACCTGGTTATAAGAATTAGCATTTTCCTGCGTAGCATTTTTTGCCACTGAACATGACATAATACAGCAATAAGATGTGTTGATGTGTCCAAGTATTATGTGTCTTTAATTCATCCACAAATTTGAAGCGTTGTTTAAAGAAAATGTTGGACTTTAAAACAAAAAAAATATCAAGCAGAATTGAAGAAATGTTGAAATGTTTAGAGATTCAACTGATAGCCAGCTTAATTATTAAGGTAAAAACAAGAAACCAAACACATCACATCCCTGTGCAGTACTTGTTCATATAGAATCGTAAAAAGTGAACACCTAAAAGAAAGAGGCAACAGGTTACCATGTAAACTCCTTGAATATCTC
>V300016263_L3_WHPEAkcfEAAARAA-541_1_paired_trimmed_paired_merged_contig_49636
TGCCCACCCGTACATCAGTTCAGATGCATATCCTATAATCCGCATGGGATGCTGTGGAGCAGCAAAAATGGCGGTTTCTTCTCCACTCACTCAACTGACTACTCCACTTCCCTTCTACCATTACCAATCTCACCTCCACCTCCACCTCCACCTCCACATCCTCCCCAAAGCTTTCCCCTCCACCGCCGCCTCCTCACACCCCGACCACAATCATGACCCCCCAGACCTCACTATCCGCAAACACAACTCCAAATCCACCGCCCTCCTCCTCCAACGCCTCTCCCACTTTCCCAACCCTAACCTTAACTCTCACCATCCCCCTCCTCCTCCCCCTCCCGACGACAAATCCAAGCTCCTGGAACGCTCCCTCCTCCGCAAACGTACTCCTCAGTTCCCTGGCTCCATCTCCCTCGACTCATCCTCCCTCGATTCCTTTCGTGACGACGACGACGAGCACCGGATGATAATGCGGGCTCTGGAGATTCGCCGGAAGGTCACGGCAGAGATTTTTAAGGAGGTTATGATGACCAAGGGCAAATTTGGAATCACCTATGCCACCAATCTGACCGAGACCTTGACCGACTTCCTTGACTACGTCATGATCGAAGCTGCCGCCATGAAACGCTCGCCGGAGTTCTCAGATTCCACCTTCAATTTTCGCGCCAAAATTGTCATTGAAGACTCCGAAGTTGTGCCCTGCATTAGGTGGTTGAAGCATAACTCACTTTCATATCCCCAAATTGGGAAGCTGATATGCTTGTCAAAGGGAGACATTGGCTCGATTAGACGTCTTGCGGTGTGGTTGAAGTCCATTCATGTTAAGGGGAGGTTTATTGGGGTTGCGCTTGTGAAAGCTGGAGATCATTTTCTGGAGCGCAGCGATGAAGAGTTGAATGAGATTGTTGAGTATTTGGAGAGCAATGGAGTTAAGAGGGATTGGATGGGTTGTGTCATGAGCCGATGCCCGCAACTCTTGTCCTACAGTTTAGAAGAAGTGAAAGCTCGTACGGGGTTTTACTTTGAAATGGGTATCAATGAAAAGGATTTTGGCACAATGGTCTTTGATTTTCCCAGGGTACTTGGCTACTATACTCTTGTTGAGATGAACCAAAAGGTTAACTATTTGAAGGAGTTTGGTCTTAGTACCGAGGACGTTGGCAAATTGCTAGCATTTAGGCCACACCTGATGGGTTGTAGCATTGAGGAAAGATGGAAGCCTCTAGTTAAGTATTTGTATTACCATGGCATAACCCGTGATGGTATGAGGAGAATGCTTACCATTAAACCAATAATTTTCTGTGTTGATTATGAGAAAACCATTGTGCCAAAGGTAAAGTTTTTTCAGGACATAGGCATTCGAGATGATGCCATAGGCAAAATGCTTGTAAAGTTTCCTCCGTTGCTAACATACAGCCTCTACAAGAAAATTCGGCCAGTGATCATATTCTTGATGACCAAAGCTGGAGTTAGTGAGAGGGATATTGGAAAGGTTATAGCTTTGGGACCAGAGCTCTTAGGATGCAACATTGTGAAAAAGCTTGAGGTTAATGTGAAATATTTTCGATCACTTGGCATACATCATGGAGTTTTAGGTGAGATGATTGCTGATTTTCCCATGCTGCTGCGATACAATATAGATGTTCTTCGTCCAAAGTACCGTTACTTGAGGAGAACTATGGTTCGCCCTTTGAAAGCCCTCATTGAGTTTCCAAGGTTTTTCAGTTACTCCCTCGAGGGCCGAATTATTCCAAGGCACAAGGTTCTTACAGAGAATTGTATTAATTTAAAACTACGCTACATGCTGGCCTGCACGGATGAAGATTTTGAGAAGAGGGTCAAGACTATAGTTGAAAGGCGCCAAGGATTTGAATCTGGTGTCTGGAGTGAAGATGTGTATAATTCCGAAATGAGTGATGATGAAGACTCGCCTGTGAAGGGAACTATCCCTGATGACGGTGAGCGTGAGGCAGGATTAACTATGTTCGATGACGGTGAAAGTGAGACAGAATCAAATATGCTTGATGACAGTGATACTGACGCAGAACTGTAATTTCTGTAATTTCTACGATATCTCTACATGTCATAGTAGGCATACCACACCTATAAGCTGTGGTGCGAGTTTCATCCCCACCTATTTCTCTCTCTCTAACAACTAACTATTAACACCATCGTTTGTCCAAAATAAAAAATAAAAAAATAGCAGGCATATCACGCTAAAATATTGCTGACGTAAGGGTCAAGCTATCAGAAGAGGAGGAAATCCATGGTAGCAAAGTTGGTAGCCTGAAATTTGAGTTCATAGATTTTTTAAACTTGTAAATGTATACTTTGTATACACAGGGTCCTTCTTACCCTCTTTTGTTTAATGCAGTTGATAATCTTGAATTAAATCTTTGTTTCAAAG
>V300016263_L3_WHPEAkcfEAAARAA-541_1_paired_trimmed_paired_merged_contig_49637
TATTAGCGGCCGTTATGGTAGTATTGTTCAGGTCCGATCCATCAATTCTTCTAGTACCTTTTATTTTTTATACATGAACTTTTCGGCAACCTGATTCCACATACCTGCATATAAAGTACTAATTATACAAGCTATTGGATGGATGCATGCAGAAATATGCAGAACGAGGTGGATCAGAGTTTTTCTTTATTGTTAATATGCAAATACCCGG
>V300016263_L3_WHPEAkcfEAAARAA-541_1_paired_trimmed_paired_merged_contig_49638
GATGGAGGTATGCATCTAAGTCCTCGTATATTTTGTTTACTTCAGTCTCATCTGATTTGCTCCTGTCTAGGTCTTTTTTAGTCATCCCAAGGTGCCCCCTAAAACGAAAAGAAATGAATTTTAAAAGTTTGAATCATTGTGCTAGTGTTGAACATAAAATAGCTCAAGTGAATTTGATGTTGGATTTTATCAGCTAAGTGCATTGTTTTCTGTTTTCT
>V300016263_L3_WHPEAkcfEAAARAA-541_1_paired_trimmed_paired_merged_contig_49639
GATGGAGGTATGCATCTAAGTCCTCATATATTTTGTTTACTTCAGTCTCATCTGATTTGCTCCTGTCTAGGTCTTTTTTAGTCATCCCAAGGTGCCCCCTAAAACGAAAAGAAATGAATTTTAAAAGTTTGAATCATTGTGCGAGTGTTGAACATAAAATAGCTCAAGTGAATTTGATGTTGGATTTTATCAACTAAGTGCATTGTTTTCTGTTTTCT
>V300016263_L3_WHPEAkcfEAAARAA-541_1_paired_trimmed_paired_merged_contig_49640
TGCAATATTACTTCTTTTCATTGAAGCATTTTCCTCTTCCTGCATTTAGCAGTAAAATTATGTAATTAATGTAAGAAAAACGTTGACTATAAGAATGAGAAACTGGAAACGTATATTGGAGGAGCTTCATAAGGGATTCTGTTGTACTACAGCAAAAAGGGGTTAGGTTATATCACTTGTACCATGTTTTGCATATGTATATTTCATCCACATATATTATCCATAACGGGATAACCTATCCTGTTTTTGCTACAGTGGAGCGGGGTATTCCCCAGAACGAAGAACAGAAGTACTCACTTGGATATTTTTGTTCTGCTGTCTAACTGAGATGAATCCTTTCTCCAAACGAATCCCTT
>V300016263_L3_WHPEAkcfEAAARAA-541_1_paired_trimmed_paired_merged_contig_49641
CCTTCCCCTGCTGGCTGAGGATAAGGTACTATTTTTTCCGGTCATTAGATTATCGTGCTTTGAATGCGTTTTGATTGTGAATTGTAAGTTTTGGTTGGTTGGTTGATTGTGATAGTGTTGATTCTCATATGGGGGTAGTTCAGTGACTTGATGCTTTGCACAATGACATATTAAAGTGCCTCTTTTTGTTTATTTTTCTACACTTTTTAGATAAAATGTTTCCTTTTTGGCTTGATAGGGCGTATTATTTGTCGGCTGAGTTAGTTCGTGTAGTTTCTGAAGTGTTTGATGTTCCAGATTTGTAGTAGGCGTTACCGATTTTATTTACTTGTGGTTGGTTGGGATGTGTTATACGGCTTTACATTGATGCATCAAAGATTATGTCCGTTTTGTTTTAGACTGTACACGTCCCATATACGACAACCTTTTTAGACTTGATAGTTGGCTTATTATTTGTCAGTTGAGGTAGTTCATGTAGTTTCCAAATTGTTTGATGTTCCATTTTTGTAGTAGGCATTGCC
>V300016263_L3_WHPEAkcfEAAARAA-541_1_paired_trimmed_paired_merged_contig_49642
ATCATCTGACAATATTCTCATGACTTACAAATATTTCACATAATCTTAAGCTATTCAGAAATAATTGGCATTATATAAAGAGCATAAAAATTGAAACCCTAGCCACAAACAGACATTTTACAAAAAACTACTTAATCAGTTTATTTTTTTATTGATCTTAAAGGCTTTGAACTGAATGTGTAACTATTCCTCCCCTGTGGGCTAGAAAAACATAAAATACTGAAAATTTGGTCACAAATAGATTTACTAGAAGAAACTACTTAATCGGTTTATTTTCTAATAGATCTTAAAGGCTTCAAAGTCAAGGCATAAGTAATCCAGCAATGTCAGCTAAGGGAATACCTCTCGTGGAAAGTGGTGGTATG
>V300016263_L3_WHPEAkcfEAAARAA-541_1_paired_trimmed_paired_merged_contig_49643
ACTACTGTCGGTTTCATCAAGTACCCGGTCGCTCTAATAAGGAGCGCAAAACTTTTGATGAGAAATTTATTCGAATGGATACAAAAAAGTTATGTGAGTTGACGTCTGCTGCTGACAGCCTCCAGTTGAAGCCTTTGGTTGATCTTACCAGCCGAGCACTTGCTCGAATTATTGAAGGAAAAACACCCGAGGAGATACGCGAGACATTTCATTTACCGGATGACCTCACAGAGGAGGAGAAGTTGGAACCTCTGAGGAACGTAACTGATGATCCGCGTATCCGGCTCCTTAACCGGTTATATGCTAGAAAGAGGAAAGAATTAAAAGAAAGAGAGAAACTGAAGAGTGTTGAGGCTGAGGAAGAGCATGTCGATGAGCGTTCAGTTGATGATCTTTTGACATTTATAAATGGTGGAAACAGAGAAACAAAGGAGGTTAAGACCAATAAGAATAAAAAGAAAAATCGAAGAAGAAAAGATCATCCAAAAGATTCTTCAACCAATGTAAATGGACATAACAAGG
>V300016263_L3_WHPEAkcfEAAARAA-541_1_paired_trimmed_paired_merged_contig_49644
GTATCATTTTGGGAAGCACTGATAACTATTTTGTACTTAGTTAATCAAGTCAAGCTTTTGAATAAGGAAAAGGTTCCATTTTCCCTGTAACTCTGTTTGGAAGTGGAGGTGAAAGGTGGTTTTTGGTTCACCTCTTCTGAAAGTTAGTTGCGTGTCACTGTCAAATGTCAGAAGGTGTCATGGCGGTAGTCAAACCTGAGATGAAATCTTACATCTGGCTTCAAACTGCTGATGGCTCAATCCAACAAGTAGAAGAAGAGGTTGCCATGTTTTGTCCCATGATTTGCCGAGAAATATTGCAAACAGGAATGGGATCTTCCAAAAACTATGCTATATCACTTCCTCAACGAGTTAATCCTGCCATTTTGGGCTTAATACTCGACTACTGTCGGTTTCATCAAGTACCTGGTCGCTCTAATAAGGAGCGCAAAATTTTTGATGAGAAATTTATTCGAATGGATACAAAAAAGTTATGCGAGTTGACATCCGCTGCTGACAGCCTCCAATTGAAGCCTTTGGTTGATCTCACCAGCCGAGCACTTGCTCGAATTATTGAAGGAAAAACACCCGAGGAGATACGCGAGACATTTCATTTACCTGATGACCTCACAGAGGAGGAGAAGTTGGAACCTCTGAGGAACATAACTGATGATCCACGTATCCGGCTTCTTAATCGGTTATATGCTAAAAAGAGGAAAGAATTAAAAGAGAGAGAGAAACTGAAGAATGTTGAGGCTGAGGAGGAGCGTGTTGATGAGCGTTCAGTTGATGATCTCTTGACATTTATAAATGGTGGAAATAGAGAAGCAAAGGGGATTAAGACCAATAAGAATAAAAAGAAAAATCGAAGAAGAAAAGATCATCCAAAAGATTCTTCAACCAATGTAAATGGACATAATAAGGACTTGGATGCACTTTCTTCTGCTTCCCACGATGGTGACATAATCAATGTTGAGTTGTCGTCTCCCAGTTCTTCAAAGTTGCAAGATTCTACGTCTGTTACCTTTTCACCAAAGCTTGACTTTGATGATGGTGATTTGGATGATGATTTAGATCCTGCCATGAAGGAAGAGCTTGACAGGGAAGTGGAGGATTTTGCACGCAGATTAAATTCAGATTGGCCAGAAAGGATGCAGGAAATTTTATCTTTAGGTCAAGAGAGGAGACTTGCACCAATAAATATCAACGGCAATGGCTCTGCACATGGATATAAAAGTTTGGACAGGAGATAATGATCTACTAGAGAGTGCTATTTAATGAGAATGTCCAGCAGTTTGAGTGATTGGAACAGATGCTACCGATGGGGTTCGCTGCTGCACAAGCTTAGAAGAGAGAGCAGTGTTTTTGGTGTTGCCGGCATGTGAGTATATTTGTTTGATTTTTCCATCACCAAATGCAATTTTCGTTCTATG
>V300016263_L3_WHPEAkcfEAAARAA-541_1_paired_trimmed_paired_merged_contig_49645
TGTAGATGGGTTGAAGATTGGGACTATAACAAAATCATCATCTGCAATAGATGTCAGATAGCCGTCCATCAAGAATGCTATGGAGCAAGAAATGTTCGGGATTTCACTTCGTGGGTCTGCAAAGCATGTGAAACACCCAAAGTCAAGCAAGAATGTTGTCTCTGTCCTGTCAAAGGAGGTGCGTTAAAGCCAACTGATATTGACGGATTGTGGGTTCATATTACATGTGCTTGGTTCAGACCTGAAGTCTCTTTTGCAAGTGATGAAAAGATGGAGCCTGCTCTTGGCATCTTGAGTATTCCATCAAATTCTTTTGTGAAGATTTGCGTTATTTGTAAGCAAATTCATGGTTCATGCACGCAATGTTGCAAGTGTTCCACTTATTACCATGCAATGTGTGCCTCAAGGGCAGGTTATCGCATGGAGTTGCATTGTTTGGAGAAAAATGGAAAACAGACCACAAAAATGGTTTCTTATTGTGCTTACCACAGGGCTCCAAATCCAGATACGGTTTTAATCATACAGACTCCTCTAGGTGTGTTTTCAGCAAAAAGCCTTCTCCAAAATAAGAAGAAGCCTGGTTCAAGGTTAATTTCATCTAATAGAACAAAGCTTGAAGAGGTTTTGACTGTTGAAACGA
>V300016263_L3_WHPEAkcfEAAARAA-541_1_paired_trimmed_paired_merged_contig_49646
TGTCAGAGTGAAAGGTTCCTTACTGCCACTGGAACAATGGATGCTGCAGTTAGCAGAGTATCATGAAAATGCTCTCGTGTCTTCTAAGCCTCCTAAGCGGCCTTCTATTAAAGAACGAAAGCAGAAGTTGCTTACTTTTTTGCAAGAAAAGTATGAACCTGTTCATGCCAAGTGGACAACAGAACGATGCGCTGTATGTAGATGGGTTGAAGATTGGGACTACAACAAAATCATCATCTGCAACAGATGTCAGATAGCTGTCCATCAAGAATGCTATGGAGCAAGAAATGTTCGGGATTTTACTTCTTGGGTCTGCAAAGCATGTGAAACGCCCGAAGTCAAGCGAGAATGTTGCCTCTGTCCTGTAAAAGGAGGTGCTTTAAAGCCAACTGATATTGACGCATTGTGGGTTCATATTACATGTGCTTGGTTCAGACCCGAAGTCTCTTTTGCGAGTGATGAAAAGATGGAGCCTGCTCTTGGGATCTTGAGTATTCCATCAAATTCTTTTGTGAAGATTTGCGTTATCTGTAAGCAAATTCATGGTTCATGTATGCAATGTTGCAAGTGTTCCACTTATTACCATGCAATGTGTGCCTCACGGGCAGGTTATCGGATGGAGCTGCACAGTTTGGAGAAAAATGGAAAGCAGACCACAAAAATGGTTTCTTACTGTGCTTATCACAGGGCTCCAAATCCAGATACTGTTTTAATCATACAGACTCCTCTAGGGGTGTTTTCAGCGAAAAGCCTTCTCCAAAATAAGAAGACTGGTTCAAGGTTAATTTCATCTAATAGAACAAAGCTTGAAGAGGTTTTGACGGTTGAAACTACAGAGTCTGAGCCAGAGCCAGAGCCATTATCTGCTGCAAGGTGCCGGGTATACAAAAGATTGAAAAATAACAAGAGAACCGAAGAAGAAATCGTTGCCCACCAAGTGAAGGGACCTTCCCATCATCCCTTGGAAGCAATTCGAAGTTTGAACACATTCAGAGTTGTAGAGGATCCTCCGACTTTTTCATCTTTTAGAGAACGGCTATACCATTTACAGAGAACCGAACACGATCGTGTTTGCTTTGGTAGATCTGGGATACATGGATGGGGTCTCTTTGCACGTAGAGACATACAAGAAGGAGAAATGGTTCTTGAATATCGGGGTGAACAGGTGAGACGTAGCGTTGCAGATCTTAGGGAGGCACGGTATAGATCAGAAGGCAAAGACTGTTATTTGTTTAAGATCAGTGAAGAAGTGGTGGTAGATGCCACTGATAAAGGCAATATAGCACGCCTGATCAACCATTCGTGCATGCCGAATTGCTACGCGAGGATCATGAGTGTGGGTGATGAAGAAAGCCGGATTGTACTTAT
>V300016263_L3_WHPEAkcfEAAARAA-541_1_paired_trimmed_paired_merged_contig_49647
CTGTAGTATTTAATTTTGTGATAATTTTAGCTGATTGAGTGATATAATTTGGTGGTTGTTGCTAATGACGATAATGATTATGTTTTTTTTTTTTTTTTTTTTTTGAACAAACGATATTATTTAAATTAAGATTAGAGGGTGGGCTTAGCTTCAGGATGAGCTAGCAATGATGTGACTTAGCATGGGCTAACAATAACGCGGTTGCCCAGCTAGATTTGGTCTTACAGTTTCCCATGAATGTATTTGGTTGGACTATCCACCGACCATAATTTTGGATATCCTCCTTGAGGATTTTGGGCCTTAGTGTACCATGACTTTTGTTTAATGAAAATCATGTATCGTTGCATTAAAAAAAAGTCGCCTTTCGCGAGAATCGAACTAAAACCTCTTAACTTACAAGTGAGAAGGAATATCACTATACCGTAGTACTAAGTGGCACGATAATGATTATGTTTGGTTTGCTAATTTTCGAGAGAAATGTTTAGCCCTGCTTGAAATGTTCTTATGGTGAAGACATGCTGAAGATATTGGTTGAAACGTGAGCGTTACTGAAGAAGTGGAGAATGAGTGAATTTCGAGTATGGACACAGTGAGCGTTCCGTGAGTAGTGATGTAGTATTTGACGGTTTTTCTACTGCAGTATCTGCAGGGCTGTTGTATCCGTTCTAGGGGTGAAATCACCAAGTGCAGAGCGTATATGCTTGTTTATCATGCTTCTGATTGAGGGGTTTGAATGTCTTAAAAGTAAAAACTGGGTCTTCAAAGCTCTAGCCCAATGTGGCTTCTTATATTACAAGTTTGGTCTTGTCGCCACTTTGTTGTCACAGCATTGTGAGTTTGCCGTATGGCGTAAATCTGAAATTCCTGGTGTGGCATGGTTTTCTGGGTTGTCTTCATCCATCCCCCCAAACAAGTGCTAGTCGAGCATTGATTCACTCTTGGTATTATGAGTCTCAATGCTCATACACTCTATGATCATTAGTCTTTCAAAACCTATCAATTTGCAACTATGGTAGTGAGACGGGTTTGGCACCCATTATTTTGGTTAGGAGGGTATTATCCGTGAGGCTGTGGCCTTGAAGGCGGGTTATCTTCTATCAGGGAAGTCAAGAGATAAAGTTGTGATTATTTTTGTAGTT
>V300016263_L3_WHPEAkcfEAAARAA-541_1_paired_trimmed_paired_merged_contig_49648
TGCTCATCTCTGATCCCAATGAGGCCAAGTCCATTGGATTGCTTTGCTTTCGGCAGGAAGACGCCGAAGCATTCCTCGCTCAAGTTCGATCGAGGAGAGAATTACGAAGTGCGGCTAAAGTTGTCCCGATTACTCTTGACCAGGTGTACATGCTGAAGATGAAAAACAAGTAGAAGATATTTCCGTATTATTACATTGCCTGTGAACTTGCGAAGTAATCGTTTTTAGGCTAGAATTTGGTGTCCTGAGTAATTTCAGTAGTTGAAGAAGTGGGGATGAAACATGTGTGAGCGGCGAAAATTTGAGGAGGTTCCATCTAGTGGACAGCGTAATCTATATGGCCTCACAAAGTTATGGTGGCTGTATGACGTGTTATCCGCTTCCAGTGTAACGAGGGCTATTGCTCTACTTTATAAATTCCCACATTACTGGTTGCCTTAAACTTAGATAATATGTACAATGCTAGATCCATACTACTTAGCGTTCCTCATTTGCTATGTATCTTGTAGGTGTACATG
>V300016263_L3_WHPEAkcfEAAARAA-541_1_paired_trimmed_paired_merged_contig_49649
ATGACTGTGGTGTTTTCATGGTTAAATATGCTGACTTTTATAGCAGGGATATTGGGCTCTGTTTCAAACAGGAACACATGCCATATTTTCGATTGAGAACAGCGAAGGAGATCCTGAAATTGAGAGCAGACTGATTGCGTCTACGAAGCAAGCTTTTGACATGCTGTTGTACCAATCAAGAATTAGCGATTAGCGACCAATAGATGTTATCATGAAGTAGGTGTGCCCATCAATGTCTACATTTGATTCATAGTGTTATTGCCGGTCGTGCCAGCTTCGTATTTTTTTTGAGTGATTTGAGAGTTGTCCTGGCGA
>V300016263_L3_WHPEAkcfEAAARAA-541_1_paired_trimmed_paired_merged_contig_49650
AGAGAGGGGTCACCGAAACAAATCCGCTTTCAAGTGCTCTGAAATCCAGATCCTCATCCGTATCTTCCTGCTCCTTCTCCACAAACTGCATAGACAAATATGAATCCACATGGATTAGTTAGTTTATACATGGAAGTACTAAAAATATCAGTTCATGGAACAGAAAAGAGCACAAATTAAGAGCAACCTATATCATACAAATGGAAAGCAGAAGTTAAAATTTTTATCTATACTGAACAGTAAAGTTATAATTATAAGTACGAGAAGAACCTTGTAGAAAAATTTATGCTATCCTAGCCCATCCTTTATATTTTTTTATAGGTTCTCATGGTTTAACTATCCAAGGGGGACTTTAGTTTTTTAGGTTTCCAAAGCAAGTGCGACCTTCTGCCCCACAGAGAAGTTGACAGATGGGAAAAGATCACTTCCATGGTTGCCGATTATAAGAAAGCCTGAGAATGAAGGATCACAACCCCTAATATCTCTCACATATCATCGTTAGAACAAATAAAACCCTTCAATACGGTTGCCTCCAAATGTAACCTTATATGCCAGAAATTTGCGTACCTCTAATCGGAAGTATTTTTTCACCCGTTCAAAATCAGATTTTCCCGCAGCTCCAGTTGATTCAATCTCCACATTCATCCTCTGTTTTGTCACGCGGCGAGCTGCACCAGCAGCAGAAGCATC
>V300016263_L3_WHPEAkcfEAAARAA-541_1_paired_trimmed_paired_merged_contig_49651
TTTGTTGGGCCAAGAAAGTAAATCAAAGCTTAGCAACCCATGTAAGTTCTCTTCTGAAAAGCTCAGTTCTATAAATATTATACATGAAATCCAGATACAAGGGAAAGCAAACCAACCTCTTGAATTTTAGATGCAAGTTCATTTTCTATCTCGAAAAATCGTCATTTGACTCTGAACTTGATCTGGATCAAACACTCTACATATGACTCCTAATTCGATCCCTTCGCTTACCAAGAAAACTACCGAGCTGAATGCATAGCTAACCTTGTCTGCCAAACACTGGGTAGTCAGTCCATCATGTAAGCAATCACAGCTATTCGCGGAACTATCTGTCTCCATTTTCTAC
>V300016263_L3_WHPEAkcfEAAARAA-541_1_paired_trimmed_paired_merged_contig_49652
GACTTTTCTGCTCAGTTGGAGAGAGAGATCTTAACTTCAGACATGTCAGCATTTAAAGCTGCAAATCCAGATGCTGTTTTTGAAGATTTTATTCGCTGGCATTCTCCTGGAGATTGGGAGAGCGATGGCAAAAAAGATACTGGATCATCTAACACTCCGGCTATAGAGGGTTCAAAGGATAACTGGCCTCCTCAAGGACGACTTTCAAAGAGAATGTCTGAGCATGGAAATTTATGGCGAAAGATTTGGAATGATGCACCTGCTTTGCCAGCTTATGAGCAGAAGCCACTTCTGGATCCAAATAGAGAAGGAGAAAAGATCCTTCATTACCTGGAAACGTTACGACCGCATCAGTTGCTCGAGC
>V300016263_L3_WHPEAkcfEAAARAA-541_1_paired_trimmed_paired_merged_contig_49653
AATCTCTCACTTTAAAGGCTGGTTTGGTATTGCTGTGCTTTGAAAAAAAGTTACTTCTGCTGTGCTATGAGAATAAGCAGCTGTGAAATAAAGCAGCAGAGTGTTTGGTAAACTTTTTTGTAAAAGTGCTTTTGAAAAAAAAAAAAAAAAACAGTATTATAATGTTTGATAAACTTTTATGTAAAACAGATGTGAAAAAAACTAGTTTTTCAAAGTTGGGTTTTGCAGCTTTGTGTTTTTGGCTTTTTTTCACCCAAAACTGTGAAAAAAAAACTAAAGCTGACTCTTCACCAAACATAAAAAAACTCCCAGCTTTTTTTGATAGCCATTATTTTCAGAATCACCTCACTACTAAACTAGGGCTTCAATTCAGGCAAACATATCCATACGTGGGTTATGTCAGTTAGGTACAATATTGTGCCTGCTTCTTGTACCAAGTTCGAATCCCTTCTTGTAAGTTAAGAGCATAATAGAACATCGTTTTGTCAAGAGAGATTCAAGTAATCTTATACAGAAACTAGCCAATTGCAACAACACAAGCCAACACGTCTTCCCGCTTTGCAAGGGTCGGGAGGATGTGTATCGTACGTACCTTACCCTTACTTTGCAAATAGACTATTTCTACGACTGAATTTTTTCGTCGCGCCAAGACTTGCACTCTAGCCAATTGTAACAACATTTGAATAAAAAGACTATGAAACTGTGATTAAGAATACATGTTGCAAATTGTTACATATATAACCACTAATAAAACAACCCAAATTGTAATTAAGCTTTGAGAAACAGCTTAAATTTTCAATTTCAATTC
>V300016263_L3_WHPEAkcfEAAARAA-541_1_paired_trimmed_paired_merged_contig_49654
GGTGCTTACCACAGTCTTGCTCTTGCTGGTCAGTTTATGATTGCTGTGAGTTTGTTTTGTGCGGTTATAACTTATTTCTGATAATTAAAGTTCACAACTTTCCGCAGACGTGTGTTAGGCCAGTTGGCTATACCAAAGTTGGAATCCTGCGCTTCCTATATATTAGGGTAGTTTAAAATATCGTCCAATGAAAAGTTTATAACTTTCCTCCATTTTGCATACATAGAAGGCGACTTTGAAGTTTTTACCGGAATTAATGGCATTGGAATTTAAAATGTTACAGTGTGGTTGTAGTATGTGTGTGATGGGATTTTGTTGCTTGACAAACTATATATGATAATATTATAGATAAACTAACTATTCAGGTAGGTGTTTAGTCAATCGGTTCGATATCAGGACCAAGAATATGTATCTGGGAATAGGTTTAGCCGGAGTCTAGTTCCAAGATTGAAGTAATAAAACAGTGAA
>V300016263_L3_WHPEAkcfEAAARAA-541_1_paired_trimmed_paired_merged_contig_49655
CTTTCCGCAGACGTGTGTTAGGCCACTTGGCTATACCAAAGTTGGAATCCTGCGCTTCCTATATATTAGGGTAGTTTAAAATATCTTCAAATGAAAAGTTTATAACTTTCCTCCATTTTGCATACATAGAAGGCGACTTTGAAGCTTTTACTGGGATTAATGGCATTGGAATTTAAAATGTTACAGTGTGGTTGTAGTATGTGTGTGATTGGATTTTGTTGCTTGACAAACTATATATGATAATATTATAGATAAACTAACTATACAGGTAGGTGTTTAGTCAATCGGTTCGATATCAGGACCAAGAATATGTATCTGGGAATAGGTTTAGCCGGAGTCTAGTTCGAAGATTGAAGTAATAAAACAGTGAA
>V300016263_L3_WHPEAkcfEAAARAA-541_1_paired_trimmed_paired_merged_contig_49656
AAATTTCAAGGGAGCTGTGGTTGTTGCTGGGCATTTTCTGCAGTGGCTGCAGTCGAAGGGATTACCCAAATCAAAACTGGCAAATTGATCTCACTGTCTGAGCAACAACTTGTGGACTGTGATACAGATAACAATGGCTGCCAAGGTGGTTGGGCAGTTAATGCCTTTGCATACATTCAACGAAACGGAGGAATCACGGGTGAAGAAAATTACCCATACCAGAGTTTAGATGGCAGTGTCGGAACATGTGATATGAACAAGGAAAATGAGGCTGCTGCCCAGATCACTAGTTATGCAGAGGTGCCTCCCAACAGTGAAACCGATCTCCTCAAGACTGTGTCCATGCAACCAG
>V300016263_L3_WHPEAkcfEAAARAA-541_1_paired_trimmed_paired_merged_contig_49657
TTGGTACCAAGCCACGGGGATCCCAACAGTCCGCGATGATTTTGGTCTTCGAGAGTAGAGGATCAAAAGCAATTGCTTCGACCAAAGGCGGGCGAGATAAGTATTCACCATTAGACCCTCGCAACAGAGATGATGCATTTATAAAACAAAACCCATCAACGTGAAACTCAGTCACCCAGTACCGAAGACTATCCAATACCATTTGTTGCACGACAGGATAGTTACAATTCAAAGCATTTCTGGCTTCCAAATCCTCAACCCCGTTTACGTGATAATACGATGAGATATCGATTCCTTGCATAGCTTCACCCTCAGCGGTGTGGGTGAAAACAACTTCCAGTAGGACCTCTACTCCGTCGGCATGAAATTTTTTCACCGTCTCTTTCATAGAATTGACAGCTGATACAGGCCCTGAAGGTCCGAAACAATTCATTGGTGAAAAGAAATGGACAGGAAAATATGGACCCTTATGCTCATCGAATGGGAAAATCGGCTCTAACAAAACTGCATTCACACCGAGAGCTTTAAAATGCTCCAACTTCTCTGTCAAACCCGAAAATGTGCCTGCTATGTTAGTTGGTAGCTTACTAGACTTATGTTCAGTAAAACGTTTCACATTCAACCGATAAACCACAAGTTTTTCCAGCGTTAAGTCAGGCCGAACATCACGAGCCCAGTCAAAAACAGGTTCCTCACGTAGTCTTCCAAGATACTTCGACCCTGTCCCATGTGGAACTGATTTCGCAATGTTCTTAGCATATGGATCCAGCAAGACATTCCCTTCATCAAATCTATAACCATAGCTCACAAAATCCCATGCTTTTTCAAATGACGCATGCCAGATGTCACCTGATCGATTGACATATGGATCTAGATCGAGCTCCAACGCAGGTTTTTCGGCTGTGGTCTCATCATACAAGCATAAAACTACACTTTCTGCATTTCTTGAAAAGATGGCAAAGTTCATAGAACCGTCATTAGAGAAAGAGAGACCCAATGGAGCAGGACAGCCTCGACCAAAACCAACTGGAAAACAGAAATTTGTCTTCCTATGGCTTCTTATTTCCAAGTCACTCAAATCAGCGTCTGCGGGGGATTTCAAAATAAACGAGAGGTAGAAGGGGATTTGTTTAGCCTCAAACTCCAATTCTAGAGTAAACCTGCCGGAAGAAGTCTCAGTGAATGGAGTTTCAAGGGTGGTGGTTCTGTCAGCTGGGGTCGAACTTCTGAAATTCGAAGGCATGAAACTAGATGCATCAGATCTATAAATTCCCCAACTCAGTACTAATAATCTATCATTACTAGACAGGTGCAATGATGAAACTTCAATATTCACAATGTATTTGGCATTCTTCATTCTAACAAAAACTTTTACCAGATCCCCAGTTTCTGTCCTAAATCGATAAGTTGATACCTTACTTGCTTCTTCAGTTTCAGTACTGGTGTAGACTCTTTGCTCCATTGGCTCAACAGAAACTCGGGATGTAGCATACACTTTCAAGTCACGGTCCCTTAGAGGCATTTCCTTGAAGTTCTGCAGAACTTCTCCGAAAACTAGATTTCTCTCTACACCCAGTTTTACAGAACCACGCAGACCGTTATGCCTGTGTATGTTACGATTTGCAGCAGTCAGCTTAGACAATTCAGTGGTTCCACAATTCAAACAACATGAGGCCTGAATGACGATTGACAGCGGAAGAGTTGCCATCCTAGAGCGCAAACACGAAGGTCTCCTACTCAAATGTGCATAGGTATTATCATTGGACCTGCTCAGTTAG
>V300016263_L3_WHPEAkcfEAAARAA-541_1_paired_trimmed_paired_merged_contig_49658
CTCTGCGATCGTTTGAAGGAGTTGGTCTTGAAGAGGAAGAGGCCGTTTCGCGGGTCCCTCTGCACCAACTTCGTGTATTGGGGAAAATCGACATCGCCAATGGTTTTGCTGCAGAAGACGACGACGGAGGAGTCAAGTTCAAACCCTAGACCTGACAGGCCGAAGCGGGCTCTTGTCGGCCTTACCCCCATCGGCGAAGGCAGCAACAACCAGTTTGCCCAAGTGGGTATCGGACT
>V300016263_L3_WHPEAkcfEAAARAA-541_1_paired_trimmed_paired_merged_contig_49659
GTTGGGCAGAGCTGCCACCCTCCTCCGGCTGAGGCGGTTCAGATTCACCTGCTTTTCTCACTGACATCGTGAGGAAATATCAAGGTTTTCGTGTTTTCAGTTTAAACAAAGGAATGGAAACAAATAGTTCGACGGGAAAAGCACGAAAGGGTTTTTCAATTGGGAATATTTTCCATCTGGTATTGCAATTCCCTTGGAGAAATTAGGTTCCAGAAAGGGCAAACTGGAGGAGTAAAGAGGGGTTA
>V300016263_L3_WHPEAkcfEAAARAA-541_1_paired_trimmed_paired_merged_contig_49660
GAAACCCTAACCCCTCTTTACTCCTCCAATTTGCCCTTTCTGGAACCTAATTTCTCCAAGGGAATTGCAATACCAGATGGCAAATATTCCCAATTGAAAAACCCTTTCGTGCTTTTCCCGTCGAACTATTTGTTTCGATTCCTTTGTTTAAACTGAAAACACGAAAACCTTGATATTTCCTCACAATGTCAGTGAGAAAAGCAGGTGAATCTGAACCGCCTCAGCCAGAGGAGGGTGGCAGCTCTGCCCAAC
>V300016263_L3_WHPEAkcfEAAARAA-541_1_paired_trimmed_paired_merged_contig_49661
TTCAGATTAAACAAAACATGTTAATCCTTTAAAAACATATATTGAAAACTGAAAATGTTGCCTTTAAACTCTTTTGCCAAGGCCAACACTGTCAAAAGTCCTCACATATATTGAAAGAAAACAAAAAAACAAAGAAGAGTTCCATGGAGCAACATCAAACTTCAAGCCAAATCTTCTTTGGAGTTACCAGCTGTGTCATTCAAAAACTCAAAATCCAGCTTCATCCCCAAGACAAGCCCCCTAGCGCTACGCCATCTACCCATACTCAGCGTCTGTACACATAACCGACACCTACCAAAAGCAGTTCCGGAGAAACCAATACCACGAGGCCATCACCGACTTTTCTCTCAAAAGTGGACGCCATTACCGTTGCTATACACACCATTC
>V300016263_L3_WHPEAkcfEAAARAA-541_1_paired_trimmed_paired_merged_contig_49662
ATGAAGTATGAAATTCTCTTGACCCGGATCCTTTACTTGGGGAGGAATTACACAATCTCTTTCCAACTTCATATATGAAATACCCATAAATCGCATTAGTGTTGGATTGCCCGCTTTTTGTCAAACTCATGCTAGCTGTTTGAAAACAGTCAGAACTTCTTTTGTTATATAATGTACAGGCACTTTCAGGTACCACTGAATGAATCCCGCGCCTTGAAGTTAAATTATCTGGGCAGCATCCCCCAAATAAAGTTCTATAACCACAGGCAGCCATAGGTTTATTCCGAAACTTGCTTCTGGCCACAAACTG
>V300016263_L3_WHPEAkcfEAAARAA-541_1_paired_trimmed_paired_merged_contig_49663
AGCTTCCAAAACCCCAATCTCTACTCCATTTCCAAAACCCACTTCAAACTCCTGCATTACTTCTTATCCAATCACTTATGCACCACAACCGAGCCGACCCAAGTCCCCGAGTCACCTGACCTTCCGAACTGGGTTAAATTCTTGGACACCAAGCACCCAGAAGCCGCAAGTTCAGACGAAGATTTTGTCATCCCTTCACTTGCCAAGTGGGTTGAAGCCCCGATGCTCAAAGACCCCAGAAAAGCCGTCAAGCTCCCGATTGTCGAGATTGCGGATACCGACATAGACATAATTAGTAAAGTTTTGAAAAACCAGCACCCGTCACCAGAAAATGTAGCTCAAGTTCTAAGTGGGATTGTTTTGGATTTGTCAAACGGTTTGGTGGAACGGGTTTTGAGGAGGTTTAGCAATGAATGGGTTCCGGCTTTCGGGTTTTTCACTTGGGCAAAAACGCAAACAAGTTATAGGCATGCGCCAGAGGCGTACAATTTTATGGTTGACATCTTG
>V300016263_L3_WHPEAkcfEAAARAA-541_1_paired_trimmed_paired_merged_contig_49664
CTGCAACGGAATCGAAGTTTGGATACGTTTTATTTTGCATCTGACAAGAGTGATCATAAATAACAAGGTCGCCCCAACGTTGTCCATCCGAAGCTACAGGAATTGCTCATCCGAATTTACAGCAGCAAAGAAACCACCCTGCACTCGCATTTGAATGGATTTGACTCTCGTTAGCAACTGTCATCCGATCGGTTAAAAGTTGAATGCAAGTCGTTATAGTAAGCAAGATGAAATATGTAGAATGGACGTGCAATTATAAACGCAAAACTACATGAAACGAGGTCTCGAAGTTGGGGAAGTCGAAGATTAACAGACATGAAAATCTCGTTTCTCAACACAAAACGATAAATTTGTTTTAAGATAGCACCTGATAGGTAGTTTTTTCCCATCAATTAGGCATAGCGGACAGCTATCACATGAACAACATAATGAGGACAGTAAAAGCTTAATGTGTAGAGGGGAATGATGAGCAATTGAGCTTGAATAAGCTTATTTTATTTGAAAAGTGTCAATTTTTATTTAAAAAATCAGCATAGTAAGCAAAACCAGAAGAGCAGTAATGAGAGGGCCACAACCAAGAATCTAAACCCGCCCAACAAATAACTCCTCTCGTTTTGCTCGTATAAATAATAGAAATTCATTGAGATTTGGGAGCAGAACTTACTGTTTCAGGAATGTCATTGCCATACGCTCAAAGATCAACACCCTCGTCAAGG
>V300016263_L3_WHPEAkcfEAAARAA-541_1_paired_trimmed_paired_merged_contig_49665
AAGAGGATCAGGTTGTGCATTTTTATAATCTGAAGATGTAACCCACATACCAACCTCTTTAAAGTCCTCCAACTGAAGTACCCGTTCCACAGAAACAACATATATAAGATCTTCATCAACTTCTTCTCCAAACCTCTTTTTCCATACTGAACGAAGGTACTTCAACATTGCCCTGTCTTCCGGTTTGTCAATGCTGCCTAAAATCGTGCACTGAGGTGTTCGCAGCCCGCTTTGCTCTAACTGGACATGGAAGCTAGACCTCCTATCAATAGAAAACTGCCGATTAGAGGCATTCAAGCACA
>V300016263_L3_WHPEAkcfEAAARAA-541_1_paired_trimmed_paired_merged_contig_49666
AGATGATAGTAAATGGCTAAGAAAAGCAGCCTACTTCGCTGCCGGAATTCTTATTTTCCCTTCTAGATCATGAGAGAGCATATAATGGATCCTGGTAAAGTTTTTTGCAGAAGTTTCAGATGAATCGTAAATTCCGTTTCTGCCTTGCGTATATCACAATTCTTCATTCTTCTCCGGATGAACCGGTTCATCTTTGCCACGACTGCATCTTTACCAGTGTCTACTGTCCACTGACCTGTCATTTAGATCCTCATCTGTAGTTATAAAGAAAAGAACACTGCAAAAAGATCATCATCTACTGTGTGGGGGCTTAAAGATGTAGCAAAAGAGAGCAGTTACCTGAACACCCAACAAGAATTCGACTCTCGCGGCATTGCCCTCCCCTCCATCGAGCAGAGCTGCAACCTAGGTCATTATTATATTCTATAAACTTGTAACTTTATAATCTTGTTTCAGAAACCTGTTTTTTTTTTTCCTTCTTCTAATTTAATTTCATTGTTATTTCCCTAAAACAAGTCATATGGTACTTTATCTGCAGCAAATATGAAAGATCGTACAATTTTTTATGCAAAGCTTGCATATTATCCAAATACATTCCTCATGGGAACAATTACAAACATGGTTCAATACCGATTATTTTGTAATTATTCAGAGACTATTGCCACAATAATCTAAATTCATTTGTATGCGACATTGAAGTGTCATGTATTTTGTGAGGTACTGGAATATTATACTAGTG
>V300016263_L3_WHPEAkcfEAAARAA-541_1_paired_trimmed_paired_merged_contig_49667
ATCTTTTTGCAGTGTTCTTTTCTTTGTAACTACAGATGAGGATCTAAATGACAGGTCAGTGGACAGTAGACACTGGTAAAGATGCAGTCGTGGCAAAGATGAACCGGTTCGTCCGGAGAAGAATGAAGACTTGTGGTATACACAAGGCAGAAAAGGAATTTACGATTCATCCGAAACTTCTGCAAAAAACTTTACCAGGATCCATTATATGCTCTCTCATGATCTGGAAGGGAAAATAAGAATTCCGGCAGCGAAGTAGGCTGATTTTCTTAGCCATTTACTATCATCT
>V300016263_L3_WHPEAkcfEAAARAA-541_1_paired_trimmed_paired_merged_contig_49669
GAGGAGGTGCATGTTCAATCTGACCCAGCCGGACGCTTGATTATATCCGGCCAACCTGCACAACTGGATAATCCTTGGGGTGTCGCACCCTTTAAGAAGGTTGTCAGCCTACCTAGAATTCGAGAATCGATCCACTCCAATCCAAACCTAGTTACAATATGACCCCCTATATTACCTGCATGTGTGGTTCTTTGCAATTTTTGCAGTATGTTTAAGCCACTTAGCCAGTTGTACGGTCATATTTTACGGGCCTTAA
>V300016263_L3_WHPEAkcfEAAARAA-541_1_paired_trimmed_paired_merged_contig_49670
TCAAAATATCTAATGCGACAAATGAGAACAACAAAAAAGCCGTAATTAGAGTCCTTAGATTAGAGCTGCATTATTAAATTATCGACAGATAAATAAAAATAATTATGAAAAATACGCGTAAGAATCTCCTCCATTTCCAGTCAAAATTTTCAGTCTTGGATTTTCATGTCAGCATTGACGCCTCCCTCCTCGGTTGGACCTCCAACTCCAACGACCACCTTCATCCGTCACTGTTTGGCAATTCGCACTCCTCCATCTCCTAATTTAAGCTGAAGAAGCAGAAGAAGGAGGACAAGCTCGAGCTTTCTCTGTACTGCATCATGGTGGTCGCGTAGAGATGCTTCACGGTGGCTGAAAGAGGTGATTTTTCTACAAAGTTTTGGGAATTTTCCATCTGTTCATCCGATCAGCAAAGTATATAGTTGTCTGAAGTTGGGAAAGTGATCTCTTTTGTCACTCGAATTCGGTATTGGATTGAGAAGTAGTTACCAGCTTTTATATAGGTTTGTACTTGCAATGAGTTCTTTTGAAAAGAATG
>V300016263_L3_WHPEAkcfEAAARAA-541_1_paired_trimmed_paired_merged_contig_49671
GGGTGATAAAATTGATCACTCCAAAATCTTTTGCTACTCTAAGATCGTGTTGCTTTCTAGCAAAACCATAGAAAGATCTCTATCTTCACCTCTGCCCTTATTTATTCGACATCCGATTGAATTCGATTCTCATACAAGTTGCCAGAAATATTACTTGGATAAAATATGAAACGTCAACAAAAATAATTCTCAGCTGCTTTCTGGCACGATAAATTATAAGCATCTTTATATAACGAACAGCTGAATGATTCTC
>V300016263_L3_WHPEAkcfEAAARAA-541_1_paired_trimmed_paired_merged_contig_49672
GACTTCAATATCTCAGGCTTCAACCCGAATACCAACAAGGTTGAAACTGTTAACACATTGTAATCATGCACACGTTAATTACAACTATGAATACCAAATCACAAGCAAATGCAGAATCAAAATGGACAAATTGTAATTTTCAACTCATAAAAACACATCCTACTTCACATTCTATAGGAGTCGAAGCAACGAGCAAACAAATCGGGTGATAAAATTGATCACTCCAAACTCTTTTGCTACTCTAAGATCGTGTTGCTTTCTAGCAAAACCATAGAAAGATCTCTATCTTCACCTCTGCCCTTCTTTATTCGACATCCGATTGAATTCGATTCTCATACAAGTTGCCAGAAATATTACTTGGATAAAATATGAAACGTCAACAAAAATAATTCTCAGCTGCTTTCTGGCACGATAAATTATAAGCATCTTCCTATAACGAACAGCTGAATGATTCTC
>V300016263_L3_WHPEAkcfEAAARAA-541_1_paired_trimmed_paired_merged_contig_49673
ATATCACTGCACGCTGTATCCAGAGATCCGGAGGCCTACACCTCTCCTTGCATTTACACTCAGATTGAAACTGAGGATGACGAGGATGAGTCTGACGGTTCAGATTCAGAATCCAATGGTGTCTTAGATTTATCCAAGATCACAGAAATGAGACTTGTTCCTTCAGATCCTAACCAATTGGATTCTCTGTTTGAGGTATTTTGCGAGTGTGCTGAGCTTAATCCTGAACCAATTGAAGAAGGGGAAGAAGAGCATAATTGGATTTTTAGTGCTGATCAGTTGGAAGACGAGGCAGTCGGGGACGATTCTGAGTGGCCTGTTCCTCAAAATCTTTCAAACCCAATTGGTCAATCTAACGGGGATCATGACCTAGCTC
>V300016263_L3_WHPEAkcfEAAARAA-541_1_paired_trimmed_paired_merged_contig_49674
AACCTGTAAATCAAGCGCAAAAATGTACCAAAGGAATCCATGGGTAATTTTCCATAAAGATACCACAAACACACACCAAAGAATACATAGAAAGGGATCAAGGTACTTTGTCACAAAATCCCTAGTCCTGTGATGTCACAGACTAACAGAATTAGGACAATTTGTTTGCATATACTGCAGCACTTGAATGAGATGAAACTTGAAAGGAGAATGAATTTTAATGGCGGCCACTGTTGGTCTCATGCTCCATTTCTTCTGCATCCTCAAAGCGTTGATCGTTGATCTGAAGCTCAAGCACGGTACGAGCTAGGTCATGATCCCCATTAGATTGACCAATTGAGTTTGAAGGATTTTGAAGAACAGGCCACTCAGAATCGTCCCCAACTGCCTCATCTTCCAACTGATCGGCACTAAAAATCCAATTATGCTCTTCTTCCCCTTCTTCAATTGGTTCTGGATTAAGCTCAGCACACTCGCAAAATACCTCAAACAGAGAATCCAACTGGTTAGGATCTGAAGGAACGAGCCTCATCTCTGTGACCTTGGATAAATCTAAGTCACCATTGCATTCTGAATCCGAACCATCAGACTCATCCTCGTCATCCTCAGTTTCAATCTGAGTGTATAAACAAGGAGAGTTGTAGGCCTCTGGGTCTCTGGATAC
>V300016263_L3_WHPEAkcfEAAARAA-541_1_paired_trimmed_paired_merged_contig_49675
GGTTGATGCGGAGAGATCATTTCATCAACATGCGCTTACTATTTTAGACAAGCTACATTCTGAGATGATTCTGGAGAACCCACCAAATGAATTCTCATCGCAATCAGTGAAAGTGCATCATGATACGATTTCAAATATATCTGATGATCGTGGACAACTTAACCAAGATGGCACTTTCTTCATTGCAAGAGCTATTCACCCGTTTGAGGCTCAAGCGGATGGAGAGTTGAATCTGTCCGTTGATGATTATGTTGTAGTTCGTCAGGTCGGCTCTAATGGATGGTCTGAAGGAGAAAGCAACGGCAAGGCCGGATGGTTTCCATCTGCATATATAGAGAGGCAGGAGAAAGCGCCATCCGACAAGTTAATGTAAGCAAAGTTCATTCACATGTTCCCCACACCTATATAAACTTGGTATAAACTGTATATACCAATTTTTCATTCTGTATAATAGTTCGTCCGTTTGGACGGGATGCTCGACCATTTCATCTACACACTGTGTGAAGAAAAATATTATATTTGTAGTTCAAGTAATTTTGGTGTAATATTGCTCTAATTCTGGATGTATCACACTTTTGTCAATCAAGTTTGGCCTT
>V300016263_L3_WHPEAkcfEAAARAA-541_1_paired_trimmed_paired_merged_contig_49676
AGCAGACAATTACAGCTCCACAGGAGTAGCTGTTCAACAACAAATAGCAGATAGTGTCTGATGCAAAATCCTTAGTTTGTTGGAGGATATCTGTCAAGAGGTAAAATGTTTGTCTGGAAGTGAATACAAAGTGGTGGAATTGAGCTTCCGGGGGGATTATTAATGCCGGTCATTTACTCTGGCTCCACTGGTTACTCAAACTGCTCCTGTAAATTGTAATTCTTTGCAGCATCACGAAATCTACTACAGATCTTACAGCCTATGGCTAGACATGAAACTTCTCGTGGCTTCGTGTCCAGGGCCTTCCAATTGGGGATCTTGTCATTGTTGCGGTTCATCAGAAGAGTCATTTGACCTTATTTTGAGAAGAGCATATCTAGCCGGATTACACATAATATAGCACAAGCACAGAAAACCATCATGATTAGATTTGGAGTAAATATAAGCATCAATGTGCAACAGGTTCTACTCTAACAACTCCATTGCAGCCAAGACATCCCCCTTCCGACACATTCCGTTCATCAATGAAGTGTATGTCACCGCATCCGGGAAATGACACGTTTCGACCATGATACCCAAATACTTG
>V300016263_L3_WHPEAkcfEAAARAA-541_1_paired_trimmed_paired_merged_contig_49677
GACCAATCCAACTTCTCACTTCCAAGTCAAGAATGTACGTTCTAGAGTCAAGTCATCCTCTAAAGATTTCTTGATTCAAGAAGAATCCAAGTTTTCACTTCCAAGTTCAAATACACTAATAAATCAGGCATCACTGGATCCGACATGTGCATGAAGGAAAATGTTGAAGCTGGAAAGTTACATTCCGACAAGAACAAGTCCGATATGCTAACCAAGGCTTGTCCGAAAGGCAAACATCAACACCGCAGAAACAGATGAGGTCTGCATTTTTTTAGCACCGTGTTGGATATGAGGGTAATGTTCAAATTCCCTCGTGTAAATGAGACGTC
>V300016263_L3_WHPEAkcfEAAARAA-541_1_paired_trimmed_paired_merged_contig_49678
TACTCTCTTGCACATTTCACCTACTTTCTAAGACTGCCATTTCCGTGGAGAGAGAGAGAGAGAGAGTTCAGTGGAGAGAAAGAATCAATGGGGATGAAGTCAAGAATATGGGAGTTGCTGCCGTTCGCGGCGATGGTGATGGTGGAGATTCTGGACGTGGGATTAACCACACTTAGTAAAGCAGCCATGTCCGGAGGAATGAGCCACTTTGTCTTTGTTGTCTACTCCAATGCTCTTGCCACTCTCATCCTCCTCCCTTCTTCTTTCATCATCCACAGAAACAACAGGCCACCACTTACTTTCACCGTCCTCTGTAAATTCTTCCTCCTCAGCCTCGCTGGGATAACAGTGATGCAGAATTGTATATTTACTGGAGTAAGCTACAGCTCCCCCACTCTTGCATCTGCCTTGAGCAACTTGATCCCGGCTTTCACTTTCCTTCTTGCTGTCGTCTTCAGAATGGAGAAGTTAAATTTGAGAAGCTTAAGAAGCCAGATCAAAATTCTGGGCACTCTGGTATCCATCTCAGGAGCATTGATAGTCACTTTCGTTAAAGGTCCTCCAATCGTGTTGTTTCCAATCAAAACTGTTGACTCTTCTCAATTAAACCCATCTGTCTCTGATGTGTTTCCACTGAGTAATTGGGTCACTGGAGCCCTTTTTATCACAACAGCTTGCTTATCTCTTTC
>V300016263_L3_WHPEAkcfEAAARAA-541_1_paired_trimmed_paired_merged_contig_49679
TCTAAGAACGAACTTGTGAAGTCTCTCCTTGCAACTGAGGTATAGAGTTGACTGATTGATGGATGGTGGTTTGTCATTGTTTTACATGAATGGGGTGATTTGTTGTTTCTCTAGCCAATCCCCATGTAAAATAAAGCCCACCGCGAACGTTTTAGTTAAAAAATGGGACTAGAAATTGGTAAATGATAAGATGTTATAGGATGAGAATGTAAGTCACATAACCATGCATATTGTGTTGAATACTCTGTGGTGGGATAAAGGTAGAAATTAGGTATAGATTAACAATTTCTTGTTTCAAAGACTAGTTAATGTCACTGTAGATGATGCTTTGGTATATTATATGCTCCTGCATAATAGCACCTGAATTTGTACGAAAATAGATAAGCTAGAATCTTTATTTGCATTATATTTTTTTTTTCATAAATATGTTAGTTCAATGAAGAGTTATACAGTGGCAAACATGATAAATGTTAAAAACTTTTTTATATTAAAAGCCCTCATATGTTGTTGTACTGGAAGAGCAGGTTGGAGTAAAACGTGATAACCTAACAGTGGATGCAACCACAGG
>V300016263_L3_WHPEAkcfEAAARAA-541_1_paired_trimmed_paired_merged_contig_49680
ACAATCGTATTCTCCAGGAGCAATTGCAAAATAAGTGTGCAGAGAACATGGAGTTGCAAGAAAAAGTTGATCAGTTAGAGCAGCGTTTGGCTTCAGTATCTGGTGAAAGATCATCACCGTCTTCCGAGCAGTGTGTATCTGAACAGTATGTTGAGGAGTTGCAAAAGAAAATTCAGTCTCAGGAGATTGAGAATGAAAAACTAAAGCTGGAGCACGTGCAGTTCTCAGAGGAGAGGAGTGGGTTACATGTGCAGAACCAAAAACTGGCCGAAGAAGCTTCTTATGCAAAGGAACTGGCATCTGCTGCTGCTGTTGAATTGAAGAATTTGGCTGGTGAAGTGACAAAGCTCTCATTGCAGAATGCAAAACTAGAAAAAGAGTTGTTGGCTGCCCGGGAGTTAGTCAATTCTAAAAGTTCTTCCATGCAACCTGTTAATGGTATTAATCGGAAGTACAATGATAGACCAAGAGGTGGGAGGAAAGGGAGGCTATCTGGTGGTGCTGATAACTTTGAGGCATGGAATCTTGATTCGGATGATTTAAGGATGGAACTCCAAGCAAGGAAACAGCGAGAGGCAGCTCTTGAGACTGCCCTTGCTGAAAAGGAATTTACAGAAGAGGAGTACAGGAAAAAGGTTGAAGATGCAAAGAAAAGGGAGGACGCTCTAGAAAATGATTTAGCAAACATGTGGGTGTTGGTCGCAAAATTAAAGAAAGAGGGTGGGTCTATCCCTGAGACACACACAGAAGAAAGGCATAATGATGTGATAGAAAATAGTAATGGTCTAAAAGCAACTGTGAATGAGAGTGCCGCCATAGAGAGACAAGTTTTGGATGCTTCAAAATCCGCTGATGATGAAAGTCAGAAGGAAGAACCTCTTGTTCTTCGCCTTAAGGCGCGAATGCAAGAGATGAAGGAGAAAGAGCTCAAACACCAGGGAAACGGAGATGCCAATTCCCATTTGTGTAAAG
>V300016263_L3_WHPEAkcfEAAARAA-541_1_paired_trimmed_paired_merged_contig_49681
TCTTCCAAAGCCAGTAATAGCCATGGTATGCTCTTGTTAACCTATTTTGCATTAAGCCTTTGTTGTTGGACAGTTGGAAAGCAGTGAAACTTAAACTTTGCTAGTTCTCGAAAACTTTGCCTCCACCCCAAATTAGTGAATGCATGATCTGTTGTCAATGTTAAATGGTTTATCAGGTGGCTGGTTATGCAGTTGGGGGAGGACATGTATTACACATGGTATGTGATCTAACCATTGCAGCAGACAATGCTATTTTTGGTCAGACCGGTCCTAAGGTACTCGTATCATATACCTTTATTCTGGTTAGTCACAAAGTTTTAATTTTGGTTGGGGTGCTAAACTAATGAAACTTACAAACTTGCTTTTCATTTCATCTTCAATTAAAGCATGGGTGAGAGCAGCATGCTAACATGCAGAAACCTCACAACTTGTACATTTGACAGGTTGGAAGCTTTGACGCTGGTTATG
>V300016263_L3_WHPEAkcfEAAARAA-541_1_paired_trimmed_paired_merged_contig_49682
GGTCAGACTGGTCCTAAGGTACTCGTATCATATACCTTTATTCTGGTTAGTTACAAAGTTTTAATTTTGGTTAGGGTGCTAAACTAATGAAACTTACAAACTTGCTTTTCATTTCATCTTCAATCTAAAGAATGGGTGAGAGCAGCATGCCATACAGAAACCTCACAACTTGTAAATTTGACAGGTTGGAAGCTTTGATGCTGGTTATGGGAGTTCAATCATGT
>V300016263_L3_WHPEAkcfEAAARAA-541_1_paired_trimmed_paired_merged_contig_49683
TATAAACTAGGTATATTTGTCTTCATAATATATAGTTCAAAGACCATTTACACATAATTTGGATGAACAAAATGGTGTTGAAAGTGAAATTGATAATCCTATGGTGTATAGAGAGAGAGAGAGAGAGAGAGAGAGAGATAGAGAGAAATGTTTGGTATATATGTAGGATAGTTCCAGAACATAACCGTCTTTAGAAAATTCTTCTCCTCTGCTCTGACACAGGAACTGTCCTTAGTATTTCCATGCAAAGAAAACGTTGAAGACGTTCTCTGGTTTCCGCGGGAAGCATAGAGAATATATCATTCTTGAGATCGGCATCTTCGTTTTCCGGATCAATAGAAATGTCATCTCCAGATATATTCCTGCTCTTTGGGTTCTCCTTCTCCTTCAAACATCTTCTTCTCCTCTGCTTTGACACGGGAGCCTGCAGCGGCGCACCTGCAGTTGCTGCGATTAATGTAAGCAGGAGAAAGCTATAGACAGAAATACAAATTGCAAACAAGTTTTCCACCTCATAGGTACTTGTCATGAGATTCGTGCCAAAATTACTTACATTTCGCAGCCCCCACCAAAAACAGTAAATAAGCTTTCTTAGTAAATTTACATGGCCCACGATGTCAGTATTTAGGGCATCAAGAAATATTCCAAAATTAAAGGGCACCGATGAGTCACCATCTGAAATATTTATTGAGCAATGCTCGTTTAGAAATGTGATATTCCTTGAAGCAATAGTTGGACGGTTACAGTAGAAAGCATCTATACATCTTTTAGGATATGTGTTATGATTTACACAAGCGGAATGCCAGCATGAAATCTCTCGATCAATAGCAAGAAAATACCAAAGGGCTCCAAGTACGTGACTGAGTAAAAAGTAGAAACCATAATAGACTGTGGCTTTACGCAGTATTCCAATATTCTTGATTCTTTTGAACTCTTCGCGAATTCTGCATATCCTTAGTAGAGATTGAAGAAGAAGAATCCAACCACTAAATTTAGGCTGTCGAATAGATCCAGAGCCCCATATTTTGTAAAAAGCAACTCCCATTATCAGTTGTGGGATAGGAAGAAGAGCCAAAACGTCAATACTGACGGAGGTGA
>V300016263_L3_WHPEAkcfEAAARAA-541_1_paired_trimmed_paired_merged_contig_49684
ACCGTTGTGAAAAAAAAAAATTCAACTCAATAGTGATCAGCAACATGTCAATCCATCATAGCACCATTTTTTGTGGGGGCAATATTTAAACTTCAAATTCCATAAGAGCCCTTCTTCAAATGTACCGTTGTGAAAATAAAAAAATTCAACTCAATAGTGATCAGCAATTCTCAGATTTATATGTTTAATTTACATGGCAATTGTCATAACATAACAAAATTTACATCAATTTGCCAGGACCTAGCAGACATCAATTGCCTGCCACTTACGATCCCAA
>V300016263_L3_WHPEAkcfEAAARAA-541_1_paired_trimmed_paired_merged_contig_49685
AGTGAAAGAGTCAGAGGACAAAAACCTCGTCTCCCAACCAACTGTGATTGCCGGCGTTCTACTCCAGCAGTTTGGGCAGGCTACAATAGCGGCGCTAATGTTCTGGTTGACCAGCCAGACCACTAAAGGCCATGCAGTTGCAACCCTCATGACGATGTTACGCGCAGGGGTCCAATTTTTCTTTGCAATGCTTGTCTTGGACACATGGCAGTACTTCATGCATCGATGCATGCACGAAAACAAGGTGCTTTACAAGTACATACACTTCCGCCACCATAGGTTGGTGGCGCCATATGCATACGGAGCACTGTACAACCACCCCATCGAGGGGCTGCTAGTAGACACCATGAGTGGTGCCGTTAGCTTTCTGGCATCCGGCATGTCTCCAAGGATGTCAATCTTTTTCTTCTCGT
>V300016263_L3_WHPEAkcfEAAARAA-541_1_paired_trimmed_paired_merged_contig_49686
GCACTTTTCCGACGGCACTAATACAGAACCCAAACGCACGTTTTCAATCTCCATCTATCCTTTCAGCAACAAAACTTTAACAACAGAACAGCGGGGGATAAATCTCTTCTCCATACTGTAACACATGACCGCTGGGGTTTTCACTAAAAGTTCCATTGCTAGCATTATTTTCTTCTCCGACACAATCATACACAGCGGGTACCTCCTGAAAGCAGAGAGAACATCATCCTCAGACTATCCCCACCTCCTATACACTTCCCGACTTCGAATACATGTTGACTTACAACACAATGCTCTTAATGCCAACAGAGAATTTGGTTTTGTTAGATTAAAACCCATTTGCTTAACCTCATCCACGAGTTGACCAAGCTCTTTAGGCTTTCGCAAAAAAACGAAGGGGTGATGAGCAAGCAACATATAAATGCGTGATTGGGGCATACCTGATTCTCTCAAAACCTCAATATTTGGCGCCAGCTTCTTGGAATGGCCTTCCACGAAAATCCACGACCCCTGCTTCAAAATAGAAACAACATTTTTCTGAGAAAGCAGACTCCTAAGGAAATCATAAGAGGGAACAATCCGGTTCTCCAAGTTTCTGGTCAAAAGCTGCGGACGATATGCCAGAACTGATGCAAGTTCCTCCCTTGAAACCCCAAGAGATCTGAAAAATTCAAGCTTTGGCAAAAGGGTTTTATCCGGAT
>V300016263_L3_WHPEAkcfEAAARAA-541_1_paired_trimmed_paired_merged_contig_49687
ATCTTGATAACTCGGGTGAGGCTTATTTTATAAAGGAGGTTGAATCGGGTAAAGTAAGTGAGATAAATGGGGTTGTCAAGGATTCTGAAAATTCAGAAGCTACACAAGGGGATAATACTTTCGATGGTGATGGCCAAAGTCATGAAATTCGTAGACTTGAGCACAGTTTCTCTGATTCTGTGGTGGTTGAAATGAGAGAGGAACACAATTCGTTTGGCGCAAAACGGATGGAGAAGGCTGAATCTGATGTTGATCGGAGGTTCTATGAATTTCAAGATGAGCAATCTTCTCTAGAGGGTTCTGTTGAGTTATCGAGGTATGGGTCTAGTCGATACGATAATCTAGACAGTGAGCGTATTGTGGAATCACAGAATTTA
>V300016263_L3_WHPEAkcfEAAARAA-541_1_paired_trimmed_paired_merged_contig_49688
TTGCCTTGAAGACGTACGTGTGCATGAATAATCTACGATTCATTTCTCCATGCACTTCCAAATCAATTATATATCAATCTTGAATTAGTAATTTAGTGCGTACTGTTGAACTCTCTCTAGCTCTATGAATATGTTAAGGAAAGTCTTCTTGTTTTGTGTCTACTGTAATGTGTACCATCGTTGCTTTAGCAACCAAGTATTTTAATCCTGAGGACTTTGTTCATGTTCGAACCCTAATTTGTTGAAGACACAAAGCTGAT
>V300016263_L3_WHPEAkcfEAAARAA-541_1_paired_trimmed_paired_merged_contig_49689
TTGCCTTGAAGACGTACGTGTGCATAAATAATCTACGATTCATTTCTCCATGCACTTCCAAATCAATTATATATCAATCTTGAATTAGTAATTTAGTGCGTACTGTTGAACTCTCTCTAGCTCTATGAGTATGTTAAGGAAAGTCTTCTTGTTTTGTGTCTACTGTAATGTGTACCATCGTTGCCTTAGCAACCAAGTATTTTAATCCTGAGGACTTTGTTCATGTTCGAACCCAAATTTGTTGAAGACACAAAGCTGAT
>V300016263_L3_WHPEAkcfEAAARAA-541_1_paired_trimmed_paired_merged_contig_49690
GAAATAAAACCAATAGCCATGGAGGAGATAACCAATAACAAAAAGAAACCTATCGGTGCTGTTGCTACTGATGTTATTAGTGCTGACATTGATCGACCAGAAAAAGGATCCGTGCCCACAAGACCAAACTTGACTACGGAGGGCAGAATTGTTACCGGCAAAAGGGTGCCTTCTCTGTTCTTTAAGGCCTCTCCCGCCGGTCAATCTATGTGGTCCTTTGCCCTTCTCTTTAGGGTAGTTGTGGTTGC
>V300016263_L3_WHPEAkcfEAAARAA-541_1_paired_trimmed_paired_merged_contig_49691
CTGGTGACAGGGTTCGAAAGCTCGAAGATTTTGATCTTTAGTGAGGACTTGTTCTTTCTGTATCTATTGCCTCCAATCATTTTCAATGCCGGTTTCCAGGTCAAGAAAAAGCAGTTTTTCAAGAACTTCACCACAATTTTGTTGTTTGGAATCGTCGGTACAGTAATTTCTTTCTGCCTCATATCACTAGGTGCCTATTTACTTTTCAATAGATTCGGTTTCACAACTCTGACCACTAAAGACTTCCTAGCGATCGGTGCCATATTCTCAGCAACTGATTCAGTTTGTACATTGCAGGTTCTAAATCAAGATGAGACACC
>V300016263_L3_WHPEAkcfEAAARAA-541_1_paired_trimmed_paired_merged_contig_49692
TACAATGTGGTGGTAGCGAAAAATGAAAGTAATTCCAGTATAAGTAGAAGTAACCACAATTGTAGCTACATTTAACCCGAAAAAGGGGATACGGAATCCCTTCCAAAAAGACCTTGACTCTGAATGTAACTTTCTATCTCGTAAAAATCTGGCCCAAGAATCATCCTCTATTGATACGCTAAGTCGCTTTGTAAGAAAATTCAATGACATCGTGTTTGGAGAAGCCGGAACTTCCATCTTCCGGAGCAAGAGAACTGGTGTTCACACATTGTCACCAATAATCCCCACAAGAGCAATGTCCGTCCTTAAAGCAATGAAACCTGTGGGCATCTCTCACAGTGATTTCTCTCCCAGCAATGGCAGAGATAAACTTGATTGCATTGTGGCAGTCCCCACAAATCCTCAGGTTCTTCACCACAAGTAAAGGCTCTCCCTCTCTCGTTGAGAGCAACCCAAATGCAACCGCTAGCTTTTCACTGTGATGCCCTAACCTAATCTCCCTCTCTCCTTGCACCGATTCATCGTCCTTTACCAAGGTCCATCTTAAATCAGGCACATACCCCGCTTGCTTCATCTTCCTCGACATCTCCCCCAAGTATTCATGAATTTCTTTGATCATCGGGTGGGAAATTTCTTCAGCCACAAAAACATGTACCCTCTTATTCACCTCGATCCAACTACAACCTGGTTTCTTCTTCACTCCTCTATCCCGCATATGCTTTCTAATTGTTGATACCTCTTCCCATTTGCCTGCTCTAGCAAACATATTAGACAGCACCACGTATGGAGCAGCATTTAGAGGTTCCAGCTGAAGAAGCTGATTGGATGCCTTTACTGCTAGTTCAATATTTCCATG
>V300016263_L3_WHPEAkcfEAAARAA-541_1_paired_trimmed_paired_merged_contig_49693
TTGTGGTGAAGAACCTGAGGATTTGTGGGGACTGCCACAATGCAATCAAATTTATCTCTGCCATTGCTGGGAGAGAAATCACAGTGCGAGATGCCCACAGGTTTCATTGCTTTAAGGACGGACATTGCTCTTGTGCGGATTATTGGTGACAGTGTATATGAACTTCAGTTTTCTTTCTCCATAAAATGAAGTTGCAGCTTCTGCAAACACGATGTCACCAGTTTTTCATTACAATTACATTCTCATACAGCTATAGAACAAACCTTTTTTCAAGCCCGACAAACAAAATTGCTAGTGAAGAAGTGGAGCTGAAGGATTCCGAGAAAGAAAGAAACCATGGTGTGTAAAACAAATTTCCTTGATATAACCGTTTTATATCAAACGGAATACAGATCAGTTCGAGGCCTTAATACAAATCACCCTG
>V300016263_L3_WHPEAkcfEAAARAA-541_1_paired_trimmed_paired_merged_contig_49694
GAAGCTGCAGTCCCCTTTTCGTGATGGAGCACAAGGAAGCAAGATAGTTGTGACAACACGTGATACAGATGTTTCAAAAATGATGGGAGCTGCCACGCTGGTTCACAATTTGGTGCCTATGGAAAATGATGTTTGTTTGCAAGTATTTGAGCAGCATGCGTTCTTGAATGCTAACGACGACAGACCACCAAACTACGAGTTACTTAAGGAGAAAATTGTTGCAAAGTGTAGGGGATTGCCTTTGGCCGCGAGTACCCTCGGTGGTTTTCTACTTCGTAAAGAAATAGACGAATGGGAAGAAATATTGAACAAGAAGTTGTGGAGTCTCTCAAATGAGCATGACATACTTCCCGTGTTGAGACTAAGTTACTTTTATCTTCCTTCACATTTGAAAAGATGCTTTGCCTATTGCTCAATACTTCCAAATGACTATGAATTCGGGGAGATGCAAATGATCCTTCTGTGGATGGCCGAGGGTTTGATTCATCATCGACCAGAAGATAATAAGCAAATTGAAGATTTAGGTGCTGATTATTTTCGGGAGCTCGTATCTAGGTCATTGTTTCAAAAGTCAACCAAAGATACTTCAAAATATGTGATGCATGACCTCATTGGTGATTTAGCAAGATGGGCCGCTGGAGATATTTGTTTTAGATTGGAGGATAAGCAAAATAATGATGGTGTACAACTGAAACCGAAGGCACGCCATTCGTCTTACCTTATGGGTCCTTATGATGGGGTTAAAAGATTTGAGGTATTTTCTGAAGTGAAATGTTTGCGAACCTTCTTGCCACTAAGAAAGGGTTATCCCTACAATTATTTAAGTCGTCAGGTTACCTTTGATTTATTGCCAAAATTGCAGTACTTGCGGGTGCTCTCTTTTAATGGCTATGGAATAACTGAGCTGCCAAACTCAATTGGTGATTTGAGATATCTACGATATCTCGACCTTTCCTACACAGCTATAACCTGTATGCCTAAATCAACAAGCACTCTTTACAACTTGCAAACGTTGATATTGGAAGGTTGTTATAAATTGAAGTCATTGCCTGCGGACTTGAGCAATCTAATTAAGTTGCGCCATCTCAACAACTCAGGTGCATCTTCGTTGGAAGGAATGCCTTCGCAACTAGGTCGATTGAC
>V300016263_L3_WHPEAkcfEAAARAA-541_1_paired_trimmed_paired_merged_contig_49695
ACAAATTGTAATGCTTTAGAGAATTTGCAACTGTTTTTCCTTGACACTTGAGTGTGCTCAAGATTTATGATCCATCATTCATACATATCTAAAAACAAGAAACTTATTCTTTTCTATCTAGGCAGAGGCCTAGTTGAAATCAAGATTTGTGGAAGCTAACAAGCGAGTTAATCTACTGAAAAGTCGACGCCAGAAATCTGGCCCGAAAACTGTAACAACAAAGAAGAGATGAGATTGGTTTTACAAAGTCTAGAGATGATAACAGACAACGAAATCGTGATGCTGTGATTCCCAACTTCCCTCCAATTTCTGCATTTCACTGCAGCCCAAACTTACTCACCTGAAACCGATC
>V300016263_L3_WHPEAkcfEAAARAA-541_1_paired_trimmed_paired_merged_contig_49696
TAAAGCCATCAGAAAAAGATCCAGGTGATTATCATTTACTTTGACCTCGTATATCTACTCGTGGAACATTAGCCCCGTCAAGCTTTTGTTTTATAAAATTATATGAGTAAGAACATTACAAAAAGTTAATTTGCGGCCTAATGTTTGTGTAATTTTTTATCAACAATCTTTCCTTCCTTTCCCTTCGTCTATTCTCGTCTCGAGAGGTCTTGACGATACCCTTCTGGAGAACTACCTAGGCCCAGTCACAGGATCAGCCCTTTAACCTACATCAAAAGAAGGACATTATATTATGTGAAGAATTCCCGTTTGGCATGAATGATTCCCAGCAGGGGCAATTATCCGAATGAGGAGTATTTTTGTAGTAACATGTTTGCTTATATATCATAATAAGTTTTGCCACGAAAGGGATTCTTTTGATTTCAAGTTGTTGAATTTATTCATGAAACAAGAATTTTGATTGCTAGGAAACTTGGAAGAATGATATTCCTAAGGACCTGTTTGATAACCCTTTTTTAGTTTAGTTTTCATTATTTTGTTCGTAGAGGCTAGAGGGAGAAATGAGGGACAGGATGGTGGGAGAGATGTATAAGGAAACACGTACAAAATGAAAACTAAACCAAAAACCAGAAACTGTTTAAAGTGGTTTCACTTAAAAGAATTTTTTTTCATTCATTCTTCTTTGTTTCTTGCTCTCTCTCCCACCACCCTTCTTCATCCTTCCTTTTCCCCATAGGGAATTGTTATTAGCACTCCA
>V300016263_L3_WHPEAkcfEAAARAA-541_1_paired_trimmed_paired_merged_contig_49697
CATTGCTCAATAGCCTTTATTCCCCCGGATCCTGGCCCTCATGTCAACCTGCCCTCTTTTGCAATTGAAGTATGTTTCCCTTAGACCAATACATTCGCTTGATATTGATGGACTCTTTTCCCCAGCACACTCCCTAAACGACCGCTTCTCAACCTTAACGCAGTCACACTCACTAAGACACTTGACCAATTCTGTTGCTAGGCCCTTGCAAGACTTTGCCATTTCGCCCTAGCCTCCCCTCCCTCCAAGAACGCAAAAATCTGGATCAACGACGAGTTCTGATTTCTCCGCACAGTGCCGAAATCTCGAGAAGGAAGAAGACACACGGAGTAATACGAGCAAGCAAGACAACGGCGGTAATTTTCAAGTCG
>V300016263_L3_WHPEAkcfEAAARAA-541_1_paired_trimmed_paired_merged_contig_49698
AAGGCCCCAAAAGCAACCCAAGAAAAAAAATTAAAAATAAAGGCCGCATTGGCTATTTACTCCCATACAAACTTCGGTTGCGGAAAATTACCGCCGTAGTCTTGCTTGCTCGTATATCTCCGTGCGTCTTCTTCCTTCTCGAGATTTCGGCACTGTGCGGAGAAATCAGAACTCGTCGTTGATCCAGATTTTTGCGTTCTTGGAGGGGAGGCTCGGGCGAATGGCAAAGTCTTGCAAGGGCCTAGCAACGGAATTGGTCAAATGTCTTAGTGAGTGTGACTGCGTTAAGGTTGAGAAGCGGTCATTTAGGGAGTGTGCTGGGGAAAAGAGTCCATCAATATCAAGCGAATGTATTGGTCTGAGGGAAACGTACTTCAATTGCAAAAGAGGGCAGGTTGACATGAGGGCCAGGATCCGGGGGAATAAAGGCTATTGAGCAATGGTAACGTTTACCAAATTGTGAACCAAAGTTTTGTAGTTCAGTTGAGGCATACGTTTACTAAATTATGAAATAAAGTTTTGGTTCAATAGACTTTATTTCTTGCATTATGATTGATTCTGTTCTTACATATTAATAGTCTCATTGCAGTAACCTGCAAAATTT
>V300016263_L3_WHPEAkcfEAAARAA-541_1_paired_trimmed_paired_merged_contig_49699
TGGCTCAACCACTTATCCCACTGGCTTTGAACCTTTTCTCACTACTCGTTGCGTCCACTTGCTAAGAGGCTCATCATCAGAAAGTTCGTCATCCCCAGCATCAGAAAGACTTGAAGGCTCTACATGGGATTTCCCCTGTTTCAAGGAACTGCCAGAAATATCATCTTTTTCTTGAATCCCTTCAGAATCTGACGGATCTTCCTCGTTAACCTCTCTTGACCCTCCACTTAGTTCATCTGCTTCTTTCTCTTCTGAGTGTTGCATATCCTCATTTCCATTTTCTGCATCTTGTGGGATAGTGTCCATGTCTTCAGCAGGGCTCCCTTTGGAACCAGGTTTCTCTTCAGCAGAT
>V300016263_L3_WHPEAkcfEAAARAA-541_1_paired_trimmed_paired_merged_contig_49700
ATTCATCACCCCTGCATGAAACTTCAAGTTCTCAGCTTCCAGAAAGGGTAAAGTTGATAACCGAGGAGATAGAAAGGGAGGAAGAGGCTTTGCAGGAAGATCTATATTTTGCAGATAGAAAATTTTCTGAATACTATAACGTATTAGAGCAGATACTGGGAGTTCTCGTCAAGTTGATCAAAGATTTGAAGTTGCACCATCAACACAATTATGATGAACTACAAAAAACATGGCTGTGCAAAAGGTGTGTGACCATGAGCGCAAAACTGAGGAAACTGGAGTATGCTATCGTTGGTCAAACGTATACTAAGGAATCTGTACCAGCCCTACATAAAATTAGGAAGTATCTTACTGATGCTACGGAAGAGGCTTCGGTTACATATAATAAAGCGGTTACGCGCCTTCATGAGTATCAGGGTGTCGATCCTCACTTCGATCAAATTGCAAGGCAGTACCGTGATATTGTAAAGAAACTGGAAAACATGAATTGGACGATCCACCAAGTTGAAATGGACCTGAAACGCCTCCCGGATCATCCGAACGCCTAGAACTGGCATGTTTCTTTCGCGGTTTTATTAACTTGAATTTTTCTATTTGTTGAAATCGGTTCAAACCCGATTTGTTCCAATAAAATTTGCCTGATTGGCGTACAAATGTAACTAGTACTCGGTGTTTTTTTTCCCCAAATAATTATATTTTCACCCAAAGA
>V300016263_L3_WHPEAkcfEAAARAA-541_1_paired_trimmed_paired_merged_contig_49701
GACGATGGCAAGATGAGAACAAAACGCCGAATAACAAAGGATTCAATACCGGGAGAGACTGGAAACTAAATGCAAAAAATAATCAAACGCAGGATCTCTTGTGAGACTATTTTGCGAAAGTAAAAGAAAGGATTTGAGAGCAAAAGACGGACGAATGAAGGTGAAAAACGAAGTGGAAGGGTAAAAGGTAAAAAGATGCGGTCCAAGCAGACAAACAAACGAGGAAAGACGCGTGGCTGGGAAGAGCATAGCCGACTTTCCACTGTAGAGCAAAGAAGAAATCGAGGGTATTATCGCCCTTTCACTTTTATTGAACAGTGCCAGAAAATTGAATTTTAGTACATGTATAATGTGTGGAATTTCATTACAAAGAAACCACAGGAAAGCTTCAACTTTGTGCAGATTGATGAATCTTATGGTGTTATCGTGGCATGA
>V300016263_L3_WHPEAkcfEAAARAA-541_1_paired_trimmed_paired_merged_contig_49702
ATGACAGAAAAGGGTTGGAGCTACTCGACCCACTGCTGCTCGATTCATGTGATCCAGATGAGTTTCTAAGAGATCTCCATATCGGATTGTTGTGTGTCCAGGAAGATGCATATGACAGGCCAACCATGTCTTCTATTATTGTAATGTTGAAAAGTGAAACGGTAACTCTTAACCAACCCAAAAAACCTGCTTTCACCACGGGAATATTCGCTGACCATTATATTGAAACAGATGCTAGTAGTAGCTCTGTTAATGGTCTAACAGTTTCTAACATCATGCCACGATAACACCATAAGAT
>V300016263_L3_WHPEAkcfEAAARAA-541_1_paired_trimmed_paired_merged_contig_49703
GACAGAAAAGGGTTGGAGCTACTTGACCCACTGCTGCTCGATTCATGTGATCCAGATGAGTTTCTAAGATATCTCCATATCGGATTGTTGTGTGTCCAGGAAGATGCATATGACAGGCCAACCATGTCTTTTATTGTTGTAATGTTGAAAAGTGAAACGGCAACTCTTAACCAACCTAAAAAACCTGCTTTCACCACGGGAATATTCGCTGACCATTATATTGAAACAGATGCTAGTAGTAGCTCTGTTAATGGTCTAACAGTTTCTAACGTCATGCCACGATAACACCATAAGAT
>V300016263_L3_WHPEAkcfEAAARAA-541_1_paired_trimmed_paired_merged_contig_49704
GTGCAAAAATCACTACGCTTTTCAATCATCCCTAATTCCTCCCATGAATTTATATTCCTCCTTGCTTTTTCCAATTGTGATTAAACCTCTTGAATGACAATTTTGTGCATAAAAGACACCACTGTTTCACGGGGCATGCCGTCTTTAACCTGCAGACTGCTTGTAATCTCTCTGCTCGACACTCTCACACCAAAACTCTCACACCGCAAGTTCAAGCACTACACAAACTATACTAAATGAAGCTATACAATATTTCTGTGTGTCCTATGACATATCTTAGCCGCCCAAGATGGTTAGAACCAAGCTCCTGGCTCACGCCACCATTCCAGACACTTTTCTCAACTTAGAGGAGGGTACTGGGGAGAGGCAAAGTTGCTGGTCTACACTAGCGACAGTTGGAGTTTTGGCCTGTTGGGCTGGGGTTCCACAATCTCCATGTGAATAAACACCGTCTGCAGAACGCTGTATGAAATACTACCGTCCATTTTT
>V300016263_L3_WHPEAkcfEAAARAA-541_1_paired_trimmed_paired_merged_contig_49705
GTGCAAAAATCACTACGCTTTTCAAACATCCCTAATCACTCCCATGAATTTATATTCCTCCTTGCTTTTTCCAATTGTGATTAAACCTCTTGAATGACAATTTTGTGCATAAAACACACCACTGTTTCACGGGGCATGCCGTCTTTAACCTGCAGACTGCTTGTAATCTCTCTGCTCGACACTCGAACACCAAGACTCTCACACCGTAAGTTCAAGCAGTACACAAACTATACTAAATGAAGCTATACAATATTTCTGTGTGTCCTATGACATATCTTCGCCGCCCAAGATGGTTAGGACCAAGCTCCTGTCTCATGCCACCGTTCCAGACACTTTTCTCATCTTAGAGGAGGGTACCGGGGAGAGGCAAAGTTGCTGGTCTACACTAGCGATAGTTGGAGTTTTGGCCTGTTGGGCTGGGGTTCCACAATCTCCATATGAATAAACACTGTCTGCAGAACGCCGTATGAAATGCTACCGTCCATTTTT
>V300016263_L3_WHPEAkcfEAAARAA-541_1_paired_trimmed_paired_merged_contig_49706
TTCTTTCATTGTTTGGAGAATTTTACATACATACAAAACATATAGATATACATCAAACAAAATTGGACAAGTATATACTTCTGGGAGGAAGAGGAAGAAGAAGATGGAGAACAGAAACAGCAACAACAGCAGAAAGATGGAGGAGGGATTTGAGGAAGTGGGCTTTCCAGTTCACAGCCAAGTGAGGAAGATCAAGCAAGAATCCGACAAAACCATCGACTGGTTGCCGGGAAATCCGGAGCTGAGAACACCCGTTTTTAAAGAGATCACCAGGCAGGTCTCTCGATCTCCTCTCGGAAATTCTTGCAGGCCGATCTCCGTCGGCGACTCTTAAGATTTAGGAGTAGGAGGGCTTTGATTTCTCGGAACTGATGGGAGGAGATGATGGGCGTTTTAGGGATCTTATTTGCATCTTTCTGCTCTTGCTCCCCTGTTCTTTTTTCTTTTTGGATCTGGTACTTTTAGACGAGTTCCCTGTGTAAATATAATACATCTTTGTAGTTTATTATCTTGCAGTTATGCAGCCATGCTTGCGGAATGATTTCTGCTCTTTTTTTTTA
>V300016263_L3_WHPEAkcfEAAARAA-541_1_paired_trimmed_paired_merged_contig_49707
TCAATCACGTTAATATTAAGCACGAGAAGAGTAAAAAGAGTAAAAAAATAAAACTAAGCTTACCAAATTTAGAAATTCAGCGAGAGCTCCACCAACCGTTGCGAGAGCTCTACCAACCGAAAACAAAACGGAAAACAAGCCCATGTTTCCTCCACACCTAGGCCTCAAAGCCCCACAGGTGGTATTGGTAGTGGAGTTAGTGGTGGCATTAGCTACCAAGTTCAAGAGGCCATAGGACCTGAGATTGGCGGGGGCAAAGTCATGCTTTTCAGGGAAACCAGTGGTGGTGTTGACTCCGGGGCCCACCTGC
>V300016263_L3_WHPEAkcfEAAARAA-541_1_paired_trimmed_paired_merged_contig_49708
TTTTATTATTACTAAAAAAGATGTTGTAGAATTATCATTTGCCAAATAACATATGTATAGATATAGGCCAATTCATGCTACAACAGTGCATGTAATAATAATATAATGTGACTAAAACTCATCCAGACTAAGAATGAAATTATAGGGAAAGATTTAAAATAGACAACGTCGAGATTAACTAATTAATTCCGTATGTAACTAGTTAATTAACTGAAAATTAAATCTTGATTATTCCTTCCTGGCTAGCTAGCTCATACTATTCAAATTTAACCAACTTGAGAAAAAAAGTGAGCTGAAGAGCCTGAAGATGTTGTAGCAGCAGCATTTTGGTACGGTGCTCTTTGCCTAAAACAATCCAACGTCATTCGCGGCGGCGACACTGCCACGGTCACCGAGGATACAGAAAGAGCAGCCGACTCCGGTGGAGAACTTGCAACATTATCTGAGGATGAATTCCGGGCCCTTTCCAGCGGTGGTTGTTGTTGATGCTGTGAGTTGTGATGTTCTTGAATCGTTTGCTGAGTTTTTCGCCGTCGGCGATTGTGATCGGCCAACCTCTTCCGGCAGCTGCGCTTGCCGTTGTCAAACTCGGAGAGAAGATGGAATCTGCTGCACTGCTGGCAGAATCGCTGAGTCAACCCGTTGGCGATGACGGTGGAGGCCTTGGAGTGGAACTCGCAGACCTTGTGGCGCCGGTGGTAGTGCTTGGAGTGGGAGAGGTCGGCGGCGCAGCCCTCGGCCTGGCAGCGGGGCGAGTGGGTAGAGGTGATCTCGGAGCCTGGCCTGGACCGGCGGTAAAGCCGGTTCATGAAGTCGTCCTCGGACGCAAAGTAGGTCCGGCCGCCAAGGTTGAGGCCGATCCTGGAGGCGAAGTCCACGGGCGGGCACATGTCCTCTGTCTTGGGGATCAGCATAAGCCCGTTGGCTGCGCCGCCGTGGACTGGGTCGAGCCCGAGCATGGAGTGGTGGTGGTGGTGGTGGTGGA
>V300016263_L3_WHPEAkcfEAAARAA-541_1_paired_trimmed_paired_merged_contig_49709
ACCTCTCTCCCCCTCTCCCCCTCTCCCCTTCTCTCTCTCTCTCTCGCTCTCCTTTCTCTCTGATAGATATCGCCTCCGTCAGTTGTCATCACCTCTCTCTCTCCAAATTCCAACTTCGAAGAAAACGCAGAGAGGCCGGAAGGGCCTGAGTTATGGGGAAATACATGAAGAAATCGAAAATTTCCGGCGACGTAGCCGTGATGGAGGTCTCCATTTCGCCGCAGTCCTCTCTCGGCGTTCGGACCAGAGCCAAAACCCTAGCCCTCCAAAAGCTCCAGCAGCAGCAGCAGCAGCAGAAGCAAGAGA
>V300016263_L3_WHPEAkcfEAAARAA-541_1_paired_trimmed_paired_merged_contig_49710
TTTTTTCTGTTCAAAAAAAATCAAACAGCTTTACCAGAATTCTCTTAATAAATGTGTAGTTACAGAAGCTACACACTCCCCTACTTTACAATCCGGATACCATTCGAGAGGCAATAACCAATCGTTTAGAACTCTTCAACGTTATAACATAAATATATTCCCTTTCTTATTTCAACGTAACAATTTCACTGTAAAAAAAAAAAAAAAAAAAAAAAAACCAAAGAACTGAGAATGCACCTCAATACTTTAAGCTACTGCAACCGGGGCTGGAGCTGGAGGGAAGAGAGAGAGAGAGAGATCTAATTGTTTGGTCAAAACTTTTTCACTTGAACGGGTGCCCCTTGCTTTGTTCCAGATTCAAGCATTGCCTCTAGAACAGCAACATCTCTGGCACCTTCCAAAAAGGACATGCGAGGTTCAGCTTCATAGATAGTCCCCTTCTTTAGAGTGGCCTGTGATATGTCATCAAAAAAAGCTCTGAATTCTTCATCCACTCCGCTAAATTGGTAGAAGGAGCTTTTGCTTTGTCCATCAGAACCATAAAATAAAACCATATAGCCATGCCGTCCATCTTGGTTCCCACGCTCAATTTGCAGCGTTCCCTTCAAGCCGGAAAATCGCCACACTATCTTTGGAGACCTTGAGGAGACCACCATCACAAAAACACCTGAACATCCATTCTCCAGTTGAAAGAGAGAGGAAATG
>V300016263_L3_WHPEAkcfEAAARAA-541_1_paired_trimmed_paired_merged_contig_49711
GTGCACCCAGATGAAAAATACTATGGTTCAGAGGTGATCAACTGCAGGGATGGCTCCAAATCCTTCACTAGAGACCGTCTCAATGATGATTTCTGTGACTGCCTTGACGGAACCGATGAGCCTGGTACTCACTCGCTCTAAACTCTCAATTATTAATAACCCCCTCTTTGAATTTTTATTTCTACATTCGCCTCTTTAAAATTTTCCATTTATCTTCTTGTCCCTAATTTTGATGTGGGTCACTCATTTATTGGTGAACTCCCAAATAGAAAACACCGGCACATC
>V300016263_L3_WHPEAkcfEAAARAA-541_1_paired_trimmed_paired_merged_contig_49712
AATAAAAATGTAAACTACGACTTAGGCCCCGCTGTATACTACTAATACAACCCATTTTTTAAAGTTATGTTTGAAGTTTTTCATTAACCTTAGGAGGACCTATGTATGACTTGAGTATGTATTCTTTAAAATAATGTCTAGTACTTAAATTGTTTTGAGTTTCCCCTTTTTCTTTAAAGCGAGTCTCCTCTACAAGAGAAGTGACATCCCGTTTTCCCTTATTTATCTCTAGGGTGTTACAACATCAATTCATCTCGTTTGAAAAAATTAAGCTGCAAGCGCCATGTATTACATAGAATTAATTAAGAAAAGCCTTAAATAAATATGCGATTCAAGCAAATAAGTAACTATACATATGATACTTACCACAAACCTGATCGTTAACTCGAGAAGAAAATAGGAAGCGCGGAGTACTTCCGCTATTCAAACAATAGAATTTTCCTGCATGGCAAGCGGAAGTCCC
>V300016263_L3_WHPEAkcfEAAARAA-541_1_paired_trimmed_paired_merged_contig_49713
CTCGAATCTTATCAGTAATCTCACAAAGTGCTTCTAGAGCATCCTGAAACATCATATTAAGAACATTTGCTGCACAACGTACATCAAATAACTGACCATTACAATAAAGTAACTTGTTTTGGGACAGCCTGTCTTTGATTCTAATGACTATGTTGTCGTTGGTGGAATAACTATCAAATGTCATAGAAAACAACTTACGGTCAATATCCCATTCGATTAACGATGTCATGATAATTTCTGAATGCTTGTCTTCTGTATCAGAAGAATCAATGACCATAAAATTTAAAATCTTCTTCTTTAACTGCCAAGACTCATCAATATAGTGTGCAGTCAAGCACAAGTACTGAGCACCAT
>V300016263_L3_WHPEAkcfEAAARAA-541_1_paired_trimmed_paired_merged_contig_49714
ATGGTGCTCAGTACTTGTGCTTGACAGCACACTATATTGATGAGTCTTGGCAGTTAAAGAAGAAGATTTTAAATTTTATTGTCATTGATTCTTCGGATACAGAAGACAAGCATTCAGAAATTATCATGACATCGTTAATCGAATGGGATATTGACCGTAAGTTGTTTTCTATGACATTTGATAGTTATTCCACCAATGACAACATAGTCATTAGAATCAAAGATAGGCTGTCCCAAAACAAGTTACTGTATTGTAATGGTCAGTTATTTGATGTACGTTGTGCAGCAAATGTTCTTAATATGATGTTTCAGGATGCTCTAGAAGCACTATGTGAGATTACTGATAAGATTCGAG
>V300016263_L3_WHPEAkcfEAAARAA-541_1_paired_trimmed_paired_merged_contig_49715
CTAAAATACATCATGCATTTGGTTTCAGCAACCTAATCCCTAAACTTATTAAATTCATTGACCAGGTGATTTTGGATTCAATCCCGAAGTTCCTATTTCTCGGATTGGTGTTGTGTGCTCCTTTCTGGTGGTCAGATTGGTAAATCATTGCATTTTACCAGAGGTATTTGACCTGCCTATGCGCCTTTCGTCTCTAAAATGTTTGAATATAGTCATCTTGGGAGTCGTGGTGTGATCGTTCTTCTATTTCTTAGATTCGACCTGTTTTTAATTTCTCATTTAATTGGTGTAGCTTTGCTCATTTAACTAGAATTTAATCAAATTTGGTCCTCAAATTTCTCTGAATTGCTAAAGGATTTATTTTCTTTGGAAATTTCAAAAACTCAGGTCGTGGGAGGAAGAAGCTAGTTCATAACTATTTGGTGTTTGGAGTCCAGTGGATTGGTATCCATATCTTATAAATATGTTGGCCAAGACATATGTTAGCTTTCATTTTGTTTTTTCATTTTCATTTCTTATATCTTGCTTTTGCTTTTGATGCATAGTTTGAAAGCTTCTGGATCATAATATGAATTTCGGTGTGTGAGTGTGTGCAGTGTTTGTGCATTTCAAATTCTCAAGCGTGATGATATTGCCTAAACATGTAGATTTTACACTGCTTTTGTGCCATGCAGTACCGACATTCTATGTGGCCTCTTGGCTAATGATACAATCACATTATATGAACTTGAATGAGTTTTCATGTCACAGTTTCAATTTCTTTGCTTTGTTTGGAAATTTGTGCGTTTATCTTCGGAGCACTTAATCGATTTAGCTTGCAGTTTAACTATTGAGGATTCTTAATTTATTTTGGTTTTACCTGGATTCCATTTCTGTGATTGCCACCCTTAGTTGATGGTATTATCTTTACAATGGATTTAAATTGGGGATTTGGAGAATCTAATAACAAAACTAAATTATATGTTCCATGCTTTTCGTTTTCATTTAAAAAGTTGGAGCTTTGGATCGGGATTTTTCTTTATTGAACTATAATTTTGTGCTTAGGAGACTATCTGAAACTGCTTAAATTTGTTTGCATAGGAACTTTGTTTTTTCTTTTCGCTGTGATCTGTTTTGTTAAAGGTGATGATAAAGATTTATCAATATTGTTTATTCGGAGTTAGGTGGAAATTGGAAGCGAGTAAATTGTGATTGTTTATCCAGCATTTGATAAAATTGGGGAAATAATGTTAATGGTTTGTAGATGCTTAGGAGACTGTCTGGGGCTGCTTAAATTTTATATATTCAATTGCATAGAGTCGACATGACATACACAACCATGGTCAGATTGCCACCCTTAGTTTGTGGTATTATCTTTACAACACATTCAAATTGAGGATTTAGAAAATCTAATAATAAAACAGAAATACATGTTCCATGCCTTTTGTTTTCATTTTGGGTTAAAAGGTTGGAGCTTTGGATTGGGATTTACCTTTATTAAGCTATAATTTTGTGCTCTGGACACCATCTTGGGAGTCTTAACATGATTGTTCTTCTATTTCATAGATTCAAAATGTGTATAGTATCTCATTTAATTGGTGTACCTTTGCTCATTTAACTCAAATTTAATAATATTTGGTCCTCCAATTTCTCTGAATTGCGAATGGATTTACTTTCTTTGGAAATTTCAGGAACTCTGGTTGTGGGAGGAAGA
>V300016263_L3_WHPEAkcfEAAARAA-541_1_paired_trimmed_paired_merged_contig_49716
```
