## Supplementary material for "Glyoxylic acid overcomes 1-MCP-induced blockage of fruit ripening in *Pyrus communis L*. var. ‘D’Anjou’": S4_Pear_GlyoxylicAcid_Assembly txt (part 47 of 98)

```
CACGGTGAACGACCTTTGGCTCAAGACCCTCATGCAAGTATGTCAAGCCTTTTGCTGCACCGAGTACTATATTCATGCGACTCTCCCACGTAAGAGGGCTTTTAGGCCCAACATCTCCATGAAGCCATTGTTCCAAATTTCCATTGTCGACATACTCATATACAAGCATCCTATGAGCTCCTTCAGCACAATAACCAAGCAACCTCACTAAATTCTTATGGCGAACACGGCCAATCGCTTCAACTTCAACCTTAAACTCCTTCTCGGCTTGCCCCTTGTTGTTAAGCAGATTTTTTATAGCAACAATCGTATTATTCTCCAAAACACCGCGGTAAACAATCCCATAGCCGCCTTCACCAATCACATTCTCGTCGGCAAACCCATTAGTGGAATCCTCAAGCTCTCTGAGAGTGTACCAATGTCCCCACCCCAAATGCGAAACCTCCGGCGCAGCGATCATCCCTTGGTCCCCAGACCGAGCCTCCCCGCTGCCATGCGACGACCCACCGCCGCCACCCTTCTCCGGGTACGAAATCTGGTGGTCCTTTCCAATCTCAATGTGAATTCTCTGTCGGCCACCGCTCCCAGCCGGGCTGTCGTGGCGATCGTCCTGCTTGAGAAGCAGGGGCTGGGCTCTGGCGGAGTCCGAGTCAGCAACCGGGTCAGGGTGGCTCTGGTGGTTGATGGGTTTCGGGTCGGGCTGCGATGGGTTGTTCCGGAAGTTGTCAATTCGGATTTCTTGGATCTCTTTGGAGACGTTCGGGATGGCGGAGGAGTTGTGTGTAAAGGTCTTGGCTTTCGAGGAGCTGCTGCTGTTGCGGCGGGAAGTGAACCAGAGCGAGATGAGGAAGAGGACGAGAACAATGGCGGCTCCAACGCATATTCCCAAAACTACCCACAAATGCA
>V300016263_L3_WHPEAkcfEAAARAA-541_1_paired_trimmed_paired_merged_contig_49717
TGCATTTGTGGGTAGTTTTGGGAATTTGCGTCGGAGCCGCCATTGTTCTCGTCCTCTTCCTCATCTCTCTCTGGTTCACTTCCCGCCGCAACAGCGCCTCCTCAAAAGCCAAGACCTTTACCCACAACTCCTCCACTATCCCAAACGTCTCCAAAGAGATCCAAGAAATCAGAATTGACCACGCCCGGAACCACCCATCGCAACCCGACCCGAAACCCACCAACCACCAGAGTCACCCCGACCCGGTTGCCGACTCTGACTCCTCCGGGGCCAGACCCCAACCCCTGCTTCTTCAGCAGGACGATCACCACGAAAGCCCGGCAGGGAGCGCCGGCCGGCAGAGAATTCACATTGAGATTGGGAAGGACCACCGGATTTTGTACCCGGAGAAGGGCGGCGGCGGCGGCGGGTCGTCTCATGGCAGCGGCGAGGTTCGGTCTGGGGACCAGGGGATGGTCGCCGCGCCGGAGGTTTCACATTTGGGGTGGGGCCATTGGTACACTCTCAGAGAGCTTGAGGATTCCACTAATGGGTTTGCCGACGAGAATGTGATTGGTGAAGGCGGCTATGGAATTGTTTACCGCGGTGTTTTGGAGGATAATACGATTGTTGCTGTAAAAAATCTGCTTAATAACAAGGGACAAGCCGAGAAGGAGTTTAAGGTCGAAGTTGAAGCGATTGGCCGTGTTCGCCATAAGAATTTAGTGAGGTTGCTTGGTTATTGTGCTGAAGGAGCTCATAGAATGCTTGTATATGAGTATGTTGACAATGGAAATTTGGAACAATGGCTTCATGGTGATGTTGGGCCTACAAGTCCTCTTGTGTGGGAGAGTCGTATGAATATAATACTCGGGACAGCAAAAGGGTTGACTTACTTGCATGAGGGGCTTGAGCCAAAGGTCGTTCACCGTG
>V300016263_L3_WHPEAkcfEAAARAA-541_1_paired_trimmed_paired_merged_contig_49718
AAAAAGAGGATCTCGTCTCACAAAGTCAAACCTGCTTTCAGAATGATGGAAAATTGGTTGCTCCATTCCACTGCCAGGTGAGGGCTTCAGTTTTCAGATTTATATTTTCTGATATCAGTTAATCCCTTATTTAAGTTAGCTTTTTGCTTTACATTTTCCTCATTTTAAATTTCGCATTTATTCTCACCTGGGGCTACATATCTCTTGTACTCGTGAAGGAATTATTTGATTGTACAGCTTGCCTAGGTTCTGGTTGAGCTTACAATCCTTGTTTTTCTTTTTTCCTCCATTTTTACAATTGAGATAACAGTTTTACATTTTCCATCTATGATCTTATGACTATTTTGAATAATTCACATTTGAATTTGTATCTGTAAAATGTTTTCGAACTTATAGCTGGTAAGAGATCTTCATTGGGAGTATGGTTGTTTTGTTGAGGATGATTGATGGCTGTATATGTTTAAAATTTCTTTACTTTGTCCTGTTGTAGTTTAGCATTATTTATTTCATAAACTGATACGGGTTTGGTTACATGAATTGTTATGTAAAGCAGGATACGGAGATAACTGTAGATGGTAGG
>V300016263_L3_WHPEAkcfEAAARAA-541_1_paired_trimmed_paired_merged_contig_49719
TCCCTATTACCCGCCACCGCCTCCACCACCAGGCTCGGTTCACTACCCCTACTACCAACAACCTCCGCCCTCTCAGCCACCTCCAGTGGTGGCGCCACCGCCACAGCACCACTTGGTTCAGCCCTACTTCCCTCAACAGCCACCACCTTTCGCTTCCTACGCTGCCCCTCTTATCCCCCAACCCTCATACGACGAGCTCCGAACTCTATTCGTCGCCGGTCTCCCAGAAGATGTCAAGCCTCGCGAAATCTATAACCTCTTCCGCGAGTTTCCGGGTTACGAGTCCTCCCACCTCCGAACCCCCAACGGAAAATCTCAGCCTTTTGCTTTTGCGGTGTTCTTGGATCAGCAGTCTGCCATTGGAGCAATGCACGCGCTGAATGGGATGGTGTTTGATCTTGAGAAAGGTTCAACATTATATATTGATCTAGCTAAATCTAATTCTAGGTCTAAGCGTTCAAGAACAGATGATGAAAGATCTGGCTCAGATAAGAGAGCTAGAAGTTCATCATATTCAAGGGGAACTCCTGATTCTGCAGGAGTTGGCAGCATTCACATGC
>V300016263_L3_WHPEAkcfEAAARAA-541_1_paired_trimmed_paired_merged_contig_49720
GAATGAAGAGGTGATAGTTGACGCATCTGTTGTGCGGAGTGGAAGAAACCTCAGCGTGATAGCTCTTGAATGGAAACTCAAGAAAACTGGGCGTTTGGTTTACACTGCTCGTGCTACCTTCTACCACACGCCTGTTGCAAAATTATGATTTCGCATATTAACTCTATTTGTTTACGCAAATTCGTACCTCTTGGACACATTTCTATAGCACATCTTGTCAATTTGCTGCCATCTGCATAGTTATTCCGATATAGATCACTATGCAGTAACTATAAGATCAATTATATCTACGTGTATACATACGATAGCGTGCAACGGGGACATGAAAGTTCTATTCATATCTGTAGTGTCTTTGATTTCATGCCTAGCAACCATATTTTGATTGTTGAGCAATTGGTACTGTTCTATAATTAGAAGGAAAGGAGACCCAAAGAAGTGTGTTTTAAGAGGAAAGCAAAACATAGGGTTCGGTTCGGTTTCAATCGATTTGGTTCGATTTTTCAAATTCGGTTTGATTTTTTTCGGATTCTGTCCTGCCCAAAATTTATCTTGACATACTCTGCAAAGAAACAAGACAGCTAACCGCAATCACGTGCAGTTAGATCCACAGAAACTAGAGAGGGAGATGCATTTGTTGATGGGTTTGGTGCTTCGACGCAACATGAACACAAAGATGGCAAAACCTTCCACTGCTTTCTCTTCCACAGCAATAATTTCTGAGGACATTCCTCCACAACACTTGAACCAAGTTGTGTGTTTTCTTCATAGAGTCGGGATTTCTGACCCTATCCCGGATCGTTGCAATACAAAAGACTACCACTCTGCCTTGATTCACTGCATCCTCAAGCCTTTGCACATCCGAAAAGGCCGCGTCACCTGCCTTGTCTCCGTAAAACCTGCTGTTGCT
>V300016263_L3_WHPEAkcfEAAARAA-541_1_paired_trimmed_paired_merged_contig_49721
TATATCTTAATGAATTAATACTGCTAACACATTATATCTTAATGAATTAATACTGCTAACACATTCTTTGAGTGCAGTCAGCACTCAGCAGTGAAATTTTCTCTTCTATATGTTTGGGTGCGGGACTTTCAAGTTTCAAATTACTAGGGATTTAGGCAAAGTAAGCCAGAAATGGATTGCAAAAAGTTAGTAGAAATCTGGGAGAGAGGTATGTTTGAGACATTGGGACTTGAGATTGGAAGGCAGATAGATGCTATAGTATGCTTTGATATCACTCAATCATTTTTTTCCTGAAGCAACCAACCAACCATCCTATTGCGTTCAGATTTCCTCACTAATAAGTAGTCACTAGACAAAGAACATGGGCAGAGACTTGCTTCGTTGTTATATGGGAGATATCATAATTAGTTTGATCTGAATGTAATGCCGTTTAGTGATTTTTTGAGCCCAGCACGATCTTGCCGATACTCTTTCGAGATTCCAACAGTATGGGTACCCGTGCCCGAACTGGTGGTGATCGCCTGAGAACGGTCTGGACCCCTGAAATGGATCGATATTTCATTGATCTCATGTTAGAGCAAGTTGGCAGAGGAAATAAATTTGATGATCATTTATTTAGCAAGCGTGCCTGGAAGCATATGACATCCTTGTTCAATACAAAATTCAACTTCCCCTATGAAAAAGATGTTCTGAAAAATCGGCACAAAACACTAAGGAATTTGTACAAGGCTGTAAAAATCCTCCTTCATCAGAGGGGATTCAGTTGGGATGAAACGCGACAAATGGTGACTGCTGATAATAATGCCTGGGATGGATATATTAAGGTACACCCAGATGCACGGTCATTCAGAATAAAAACCATCCCTTATTACCGTGATTTGTGTTTGATATATGGCGACGCAGCATTCGAAGAGAAAGGTGATAATGTTCCCGAGGAGTCATCACATTCAAGCGAGACTGGTAAAACAGCAGCCACACAGCCGACGAACATTAATCAGGACACAGCAGAGGCTCTTCGTGATATCATTGTTGGTGAGGATTATGGAGTCACTATCTCAGAAAAATGTTTTGATTTTAGGCAGCATGCTATTACAAGTGTTCCTGAAATCACTGCTAGTAATCGCTCCAGAACTTACTGGCAGCCGCCCATGGACTGTTATTTCATTGACCTTTTGCAAGAACAGGTGCAGAAAGGCAGCAGGGTTGATGGTGTGTTTCGTAAACAAGCTTGGAAGGAGATGATTGCATTATTCAACACTAAGTTTGGCTTTAATTATGATATGGATGTTCTTAAAAATCGGCACAAAACTCTGAAAAGGCAATATAATGTTATAAAGAATCTACTTGAATTAGATGGCTTTAGTTGGGATGATAAGCGCCATATGGTGACAGCTGATGATTATGTTTGGCAAGATTATATTAAGGAAAATATATTAAGGAACATACTGATGCACGGCAGTTCATGACCCGACCTGTCCCATATTATAAAGATTTATGCATGATATGTGATCCAAGTCTTGATGACAGAGACTGCTATTCAGGTCAAGGTGTAGAGCAACAAAAT
>V300016263_L3_WHPEAkcfEAAARAA-541_1_paired_trimmed_paired_merged_contig_49722
TTTCCATAAAAAAAAAAAAAAAAGCACTTTAATTCCAAATTCGAATGGAAAAAACCAAGTACCAAGAGAATAACCGGAGCCGTTTCGGAGTTGATGATCACGACGGCGGTGATGATGAGTTCAGGTACCTGATCGTACGGCCGGAGAAGGGAGGGGTGAGGGACTTGTTCAGGTACTCGGTGTTGGCGGACGTGGATAGTGGGGCCCGGTTTCTGGAAAGCTCAGACGAAGAGGCGGTGGGTGGAGTTGCAG
>V300016263_L3_WHPEAkcfEAAARAA-541_1_paired_trimmed_paired_merged_contig_49723
CAATAAGTATACCTGCACACGAGTCGGAACCACCTAAAGTGGTCTGTACGACAGGACTGGGTGTAAATAAATACGCTCAAGTGCTACGATCACGTGAAGACTGGGCGAATAATCGCGGGTCACCTACGAGTCGGAACCACCTATAGTGGTCTGTATGACAGGACTGTGCACCTAACTTGGATCCAAGATAAGCGTGTGGTGC
>V300016263_L3_WHPEAkcfEAAARAA-541_1_paired_trimmed_paired_merged_contig_49724
TCTGCTGATGATGTGGGCCGGCAACCGGGTCGGCGGCGGCAGCGGCGGTGTGGTGGAGTACTGTATACAAAATGCCAGTTGCATGGCAGTTGCTGTGAGGAGGAAAAGCAGGAAGGTTGGAGGGTATTTGATTACTACAAAGCGCCAGAAAGATTTCTGGCTATTGGCCTAATTAAGTCATTAAGAGTCCAAGACGAGCATATATATGATAGTCTAATCTCACTGCATGCAAATTATGATTGTTTCTGCGTCTGTTTGTAAATAAAAGGGTGGTTGTGAATGAAAAAAGTGTAACTGCAATTATTCTGGCCAATGGTCTGTTATTTGCTTTGGAGAGACAATGGAGTCCCCCGACTCCTTTTATTAAGTTTCATACCTCTAGTATCAGTAAAGGACCTAAAGGCCTAGCTAACCTCACACCAAAGCATCTTTGGGACATATTCCCTTAGTTAGGACATGGTTGGTGACATGCATGGGATCCAGCAGGCAACGAAATTTCTTATTTTACATTCGTATTTATTAGAAAATTTGACGAAGTTGACGAAAATGATCAATAGTATTGCAATGGATGTTTTCAAATCTTCA
>V300016263_L3_WHPEAkcfEAAARAA-541_1_paired_trimmed_paired_merged_contig_49725
GTAATACCACGAGGAATGTCGGTTTTTGTCGTAAGTGAAGACTGATGTTTTCATGCTTCAGAGCACCAAGAATCTCAGCGCCATTGATGAGATTGTAAGCGAGTTTCTGTGAGCTCGGTGGCCAGCAATGGAAGTCCGACTCGGTTTTCTGATATCGGTTACGGTCATCTTAACGATTGTGGACCGATTTAACTCGGTCTCCGCTAGCTGCCATTTCAGTGTCGTCGACGATGACAAGCTCTATAACTACACTTTGGACTCTCCCATCCCTTTCTTCCCTCACGGCGTCCAAAGCGAAGATGGGTTCTACAAGGTGGCAGCAAATGAGACTGTGCTCTGGTTTCAGCTTTGCGATGGAATGATTTTCAATCACGACCCACCTAGATGTGTTGATTGCTGGGATTGTGTGGGGGCATCATGCTGTGATATGGGTTCTAGTGCGCTTGTGTCAAACAACATAGGAGGTTACGATGTGTGCACTACCATTGGGCGTGCCTCAAGCATGGACATGAACATAATTGACAGGAAGAATCCCAACACTGGTGTCATTGTTAAGATGTCAAGTAGTGGCCTGAAGTTCAACTGTTCCCTCTCTGTGTCTGTAATTTGTGATCCAAATAGAGTTCAGGGGCCACATTTACTAGAGAAAACTGGGAAATGCGACTATGCTACAGTATTAACGCATCCATCTGGCTGTGCCAAGATTGAACACGTGCATGGAAAAGCGTGGGGCTGGTTTGGTACCTTAGGAATCATAATCTTATGCCTTTTTGGAGCTTATCTGCTGGTTGGGGCAGCTTATCGGTATATAAAACTTGGAGTTCGTGGAATACACATTATGCCAAACTTGGACTTTTGGACCAGCTTACCTCAAAGTACCCAGAGTCTGTTTGCATCCTTACTGCACAAATTTAGGGGATCTTCTCATGGTCATCGAAGCACCTATTCTCCTGTCGACTTTTGAGCATAGAGATATTTGTTTTAGGTTAAGCTGGTGACTTCATTTTGTATCATCTGTACTCTGCCATCAACGTTTGGAAAACAAGAGAAAATAGGTCAGCATGCAGCAACAGCCTAGTGAAAGCTAGCACTTAAGCTCGGCATGCACCATCATAAAAAGGGTGCCTTCTCCGTCTCACCTATGCTTTCCATGTTCTTCTTTTTTTTCAGTCATGAGTCATATTTTAGTTGTAATGTAAAGAAATCCTCCTTACCAAGTCCTCGTTTACTTGTTATTTTCTTCATACATTGCTCAGCTGCTGTTCAGGCAATTTTGGATGAATGTTTCCACATGGATTTTAATATTTCTCTGGATAAAATGAAAAGTGAACACATTGGATGTTGAGTATCGTGCATTATCTTGCCTGTTGAAATATACGGTAGCATGCAAGTATATTTTAATATCTGATTTATTGAAATGTGAATATCTTGCTTATATACAGTCTAAATTGACGGTTCTGATTCAGATGTTTGAAAAGATGCCGTCACTGGACAGATACATTTGTATGGTAGAATTATGTTAGTAATTTGGTGATGTGGTGGGAGAAAGGCTCTTTGGAGTGTTATCCGATCACAGAAATCCTCATGAATTGAAAGCATTGAAGGCTTACCTTATGTGACTTTATTTGTGTACTGATTCTGATGTGTCTGGCTAACACATTGTCGAGGTTCTTTGAAAGGCGCCAGAAGACACAGCAACTGCTAGTTGTATGGAAGAAGATGTCTGAAAGGTATAATACCAAGGGTGACGATTCTTTTCCACAACTCTTTGATACATGAAGTACAACCAGCTTCAATTGTCTGCCTCATTTCGATTTTTCGTTTGCAATGTGTTCCGTGTCTCTTCAGTCTCAG
>V300016263_L3_WHPEAkcfEAAARAA-541_1_paired_trimmed_paired_merged_contig_49726
GGTTCTACAAGGTGGCAGCAAATGAGACTGTGCTCTGGTTTCAGCTTTGCAATGGAATGATTTTCAATCACGACCCACCTAGATGTGTTGATTGCCGGGATTGTGGGGGTGCATCGCGCTGTGGCATGGGTTGTAGTGCGCTTGTGGCAAACAACATAGGAGGTTACGATGTGTGCACTACCATTGGGCGTGCCACAAGCATTGACATGAACATAATTGACAGGAAGAATCCTAACACCGGTGTCATTGTTAAGATGTCAAATAGTGGCCTAAAGTTCAACTGTTCGCTCTCCGTGTCTGTGATTTGTGATCCCAATAGAGTTCAGGGGCCGCATTCACTTGAGAAAACTGGGAAATGCGACTATGCTACAGTATTGACACATCCTTCTGGCTGTGCCAAGATTGAACACGTGCATGGGAGAGGGTGGGGCTGGCTTGGTACCTTAGGAATCATAATCTTATGCCTGTTTGGAGCTTATATGCTGGTTGGGGCAGGTTATCGATATATCAAACTTGGAGTACATGGAATACACATTATACCAAACTTGGACTTTTGGACCAGCTTACCTCAAAGCACACAGAGTTTGTTTGCATCCTTAATGCACAAATTTAGGGGCTCTTCTCATGGTCATCGAAGTACCTATTCTCCTGTCGACTTTTGAGCATAGAGATATTTGTTTTAGTTCAAGCTGGTGAATTCATTTTGTATCATCTGTACTCTGCCATCAACATTCAGCAAACAAGAGAAAGTGGATCAGTATGCGGTAACAGCCTAGTCAAAGCTAGCACTTAAGCTCGGCATGCTCCATCATATAAAGGGTGCTTTCTTCATCTCACCTATGCTTTTCATTTTTTGTTCCATCACGAGTCACTTGTTATTTTCCTTCGTACATTGTGTCAGCTGCTGTTCAGGCAATTTTGAATGTATTGTTTCCACACGAATTTTAATATTTCTCAAGATAAATTAAAAAAATGAATACATTAGATGTTTAGTGTCATGCATTATCTTGCCTGTTGGAATGTATGGTAGTGTGCTACTATATCTTTTAAATATGATTTATTGAAGGTTAATACCTTGCGTATTTACAGAGGCTGAATTGACGGATTCTGATTTAGATGTTTGATAAGATGCAGTTACCGAACAGATATATTTTTGTGGTAGAACTATGTTATGCATTGATGCTTACTCAACTAAAAGCTATTGGATTTTGGATTAGTAGTATGGTGATATAATGGGAGAAAGGTTCTTTGGAGTGTTTCCCACCACAGAAACCCTCATGAATTGAAAATATCAAAGGCTTTACCTGATGTGCCATTATTTTCTTACTGATTCTGATGTGCTGGCTAACAACATTGTTGAGGTTCTTTGAAAAGCACCAGAAAACGCAACAACTGGTAGTTTTATTGAAGTTGTCAGAAAGGTATAAGAGCAAGGGTGAAGGTTCTTAGCCACAACTCTTTCATACATGAAGTCTGCCTCATTTTGATTTGGTCATTTGCAATGTGCTCTGTGTCTCTGCAGTCTCAGACTCTCAGGTACGAATTTATATCGTCAACTTTTGTAATGAAACTTTATGCGTTTGGAAATTTTTTGTTTTTAGGAGGGATGAATGGTATTTTGTTAGTGAAGATTATCGAAGTTTATGTATTGAGAACTGTTTCCTTGTTTTCTTCTTCATGTTTTGGTGAGGAAGGAAAGCATGT
>V300016263_L3_WHPEAkcfEAAARAA-541_1_paired_trimmed_paired_merged_contig_49727
AGGTTGGGGCGTCAAATCGTTGTGCCCAGTATAGTTGGATTTGGTTCCGAGACTTCTTCAAGGAATCAAGTGATGCAATGTTGTTGCTTACTTTCCAAAGATGGAATCTCTGGAGTTCCCAAGCGCTGCATTGCAGTTATTGTTTATATGTCTACTTGTTTTGATGAATCCTCCTCTTGGGGAAATGCCGATTGGAGCTGTTCAACCTTGCTTGGATTTGTTGTAGCTGATTTCAAATGTCTGCAGCATTATAGAAGAAAG
>V300016263_L3_WHPEAkcfEAAARAA-541_1_paired_trimmed_paired_merged_contig_49728
CGCCCCCGCTCTCCAATCCAGGGTCATGTTACCCCAGTTGAAACAGCTCCTGTTAGTATGGATGCTAGACAAGAGCAGCATTTTAACACTGGGTTCCGCAAGAATGGAAACCAAAACAGCCGTTTTGGGAGAGGTCAAGAGTCTCGTGGGGATTGGAATTACTCAGGGCATGATAGTAGGCAGCACAACCCCCCTGCAAACCGGGAGAGACAGAGGCACAGTTCGCATTTTGAGTACCAGCCAGTTGGGCCATACAACAACAATAACAAATTTAACTATTCCGAGGAACCACGAGATGGCTCTTACAATACAGGTGGAAGAGTCAAGGAAAGAGGCCAGACCCATCCGCGACGTGGTGGGGGTAACTTCCATGGACGGCAAAGTGGCGCCTCCCAAGTAGGTGCA
>V300016263_L3_WHPEAkcfEAAARAA-541_1_paired_trimmed_paired_merged_contig_49729
GGGACGGCGAGGAAGTGGAGGGCGGAGATCCGGCAGAGAATGAGAGGCTTGGAGAGGAGGAGAGGGGATAGGAGGGCGGCGGAGGAGGAGGAGTTGGAGGAGGAGGATTGCTCAAGGTGTCCCTGGGGGAAGTAGTAAACCCTAGAGTGGAGGGAGGGGATTTGGACGGAGTTTCCGGCGCAGGCCCTCCAGATTTTGGGGTCGATCGAACGGCGGTGAGAGTGCGAGTGAGGCTGATGGGGCGGAGGCATATTGGATTTTTGGAGCTAGGGATGAGAGAGAGAGGGAGTGTGTCTGAT
>V300016263_L3_WHPEAkcfEAAARAA-541_1_paired_trimmed_paired_merged_contig_49730
ACAGCCTCTCTTGTTCAGATTCTTCTCCGTGGGTACCTTTTCCTTTACCTTATATTGGTTATACAGGTTTATGAACACTTTTTGTCTCTTAAGCTTTAATGACCAATATCATCATTTTCTTTACTTGCAAAATCATCTCTCTCATGCATATTAATGACTCCGCATCTAACGTTCCATAAAATCTTTGAATTGCTCAGCGGAGTGCAAATTAATGAGGCA
>V300016263_L3_WHPEAkcfEAAARAA-541_1_paired_trimmed_paired_merged_contig_49731
GAATGAAAGGATGCTTTTATGGACTGAAGGGTAAACACCTCTCTCTTGTTACCATTGTTCTCTTGTGCACCACCATTCTTATATGGGGATGGAAGAAAACCCCGATTCTTACTGGCTTGGTACCGCCCCAAACCCGTTTGCATTTGGGTCCAGAGATAACGGATGATTTTGTAGATAACAATGTACCTTCAGAACAAGAAATAGATGTAGGCAAAGGGGTAACAACATTTGTTCAAAAAGATACAGTAAAAGAAGAATTACAACTCGGAGCTCCACCAGACTCTGAACAAAACTCTGATAAAAGTGAAGAGATTAGTAGTGACATAGCATCAAACCAGGTTGAGAAGAATTGGATTTTAACAAGTGTGTCAAAAGAAAGAGAAAAACATAAACAAGTTCAGGAAGCGGAAATAGATGGCAAGGCTGTTGATGTAAGACAGAAAGAAAAAGCAGAGGAAAATAATGCAGATATACAAAAGCAAAATGGGGAGATAGG
>V300016263_L3_WHPEAkcfEAAARAA-541_1_paired_trimmed_paired_merged_contig_49732
GATAAAACAATTGAAGAATGCACCTGTGAGCCATCAGTCAGCAAAACCCCGTCCGCAGTGCCAGAGTCATTAATCAACAATTGCTGAACCTCTGCACATGTTACAATATGAGCCCCAGCTTCCTTAGCGGCATTAGCGATAGCCAAGGATACTGAACCCATCCCACCTTCAACAAACGACCAAATTCCACGCTCACCATCAGTTTCTCCCATCACATGATGTAGTAGAACATATCCACTCCCAGGTGTATGGACACTTCCCGTAGTTCCTATTACAGAATCCATTGCAAGGGTTGCCTTCAGAACATCTGACTCAAACCAGTTATTCAAAACCTTGGATGCCGGGGATAACAAAAGGTCCATAAACTCCACAAAGTCCTTTTGGCCTAAGGCGGCCGCTTGTCTTAGACACCGAGCCCAAAACATCAAATTGTGCATCTTATTCTTAAACCGATCACTAACACTGCAAGATGACTCGCATTGCAAAGATTCAGGGGGAGCTGAATCCAACAAAGGGTCCATAAAGTCACAAAAATTCCCCAGCTGATTCCCATATCTTGGATAAGCATCGGCGTCTCTTTTGGAGAACTTGGAAATCTCAGAGTGGTTATGGTCCTTGTTTGGCCCCAAAAGAAGATATCTTCCATCCAAACAGGGTGTAAAAGACGAGTGACTCCCCTTCAGCAGCTTCAATCCGTGCCGCGGCAGCTCTAATTCTTTGATGATGGAGGGGCGGAGGAGGCTCTGGAGGTAGCTACACCGAGAGAACTTGAACCCGGGAACGAGCTCCTCGGTAACGGCGGCCCCGCCAATCACGTGCCGCCGCTCAAGGACGGCGACGGATAGGCCCGAGCGTGCGAGGTATGCGGCTGCTGTGAGGCCGTTGTGGCCGCCTCCGATGACCAGAGCGTCCCATTTCTTCTTCTTCAACGCAGTTGTAGCGGCGGCGGTGCCGGTGCTGCTGCTGCTGCTAAAGCTCCTCCGCCACATTTTTTTCCTCTACTGGGACTGGCTTTTGC
>V300016263_L3_WHPEAkcfEAAARAA-541_1_paired_trimmed_paired_merged_contig_49733
TTAGCCGGTAAGCAGTCAGCAAAAGCCAGACTCCCAGTCCCGTCCCACTAGAGACGAAATGTGGCGAAGGAGCTTTAGCAGCAGCACCGGGACCGCCGCCGCTACAACCGTGTTGAAGGACAAGAAATGGGACGCTCTCGTCATCGGCGGCGGCCACAACGGCCTCACTGCCGCCGCATACCTCGCACGCTCCGGCCTATCCGTCGCCGTCCTTG
>V300016263_L3_WHPEAkcfEAAARAA-541_1_paired_trimmed_paired_merged_contig_49734
GTGGAACTACTGTTGAAGCCTTTGAATCTGCCTCCAGTTCAGTCCAAGACAATTATGGACAAGTTTGCTGCTGTCGGTATACTCCAGGGATACTTGGATGTTGTGAACAGTTACATAGAATCCAATAAAAGGTGTCGGATTGTGCTAGATAAAACTGAATAAATATCGTAACGGACCCGTTTGATGACCCTTGTTTTTAGTTTTTTATTTTTCACTATTTGTGCTTGAGATATGGGGAAATTTATAATAGATGTAGAAGAAATGTACACAAAATGAAAACTAAAAACCAAAAGCTACTGTGAGTTGTTTTCCCTCTCAAGATTTCATTTTTGTTCATTATTCTTTATTTCTTCTCTCCCACCAACTTTCTTCGTCTATCCTTTCTCCCATATGTACTTTCCGCATATCTCAATCATGTGAAATGGTGGTTATCAAACGAGAACTGATTCTTTGGTTGTTTCAAGTAGACAATACGAAGAGCATTCATCTCAATCAGTTTTCAGAGTCTTGGGTGCTAACATCAATTTATATTTCCATATTTGTCAGGGATACTTGGATTATGTGAACA
>V300016263_L3_WHPEAkcfEAAARAA-541_1_paired_trimmed_paired_merged_contig_49735
ACAAAGAGCCTTATATGATCATTGATTGAGTTTATAGTGATTGATCCAGGATAAAGAGAAGAGCCTTAATTCATTAACGAAGACATAAATGCATGCACATAGGCTTTCCTATAAACTCAATGTAGCAGTTCAAACATTGGTGCATCTCATATACCGATGTATTTTAGAAAAACTTTAGTTCATGATCGTGGGACATCATACGTAGATATGTCTAGCCAGTCATAATCAGACATGCAAACTTTTCAGTGGGGGAAGCAAATGCTTCTACAGAAACAGATTATGATCGAGTTTATGCTGATCCAAGATGAAAAACAAATGAGCTAGCCTTAATTCATTAGTAACGACAGAAAGGCATGCATGTAGGCTTTCCTGAACTCGATCCGTGGCAAATATGTTATGGCAACACATATTCTGAATTAATAGTTATTAGCAACTTAAACATGCATGATGAAGCTATACATTGGTTACAGTCCAATCATACCAAAAAACATGCCATACGTTTTTGTAATTAAAACACAATTGTCGTTCACCCATATTATAAACGAAAATTTTCCTCTAATAAAAAACCCTGAT
>V300016263_L3_WHPEAkcfEAAARAA-541_1_paired_trimmed_paired_merged_contig_49736
GTGAGGAATCGGTTGTCCGGGCTCCGCCTTGACAGCACCTTCAAGTCTTCCTCCGTCGTTGATCCCAAGAATCCCACGAAAACATTGAAGAGGCGATCCCCCACCCAATCGCCACCGGTATCCGAACCCAACGCCAAGAAAGAGAAGCTTTCTCTCCCTCCTACTCCTCTTCTCCGCCGCTGCATTTCCGACACTTTCTTTTTCAACCCAACTCCTCCGGCTCTCCAGTCTCCTCCGGAGCCTACTGTCACGGTTACACCGCCGTCACCACCACCACCTGCCCCAACAACCAATAAAGTCTTCGCTTCTGCCTCTGACTCGGCCATTAATTCGAAGCCCAAACTCCGCCGCTCCGTCTCCGATCCCACTCCTCGCTCACCGAAAACCGTCTCTGGCAGTGACGAGGATGACGAAACTCCCAATTCTAAGAGGCTTGCGAGGATAAAGAACCG
>V300016263_L3_WHPEAkcfEAAARAA-541_1_paired_trimmed_paired_merged_contig_49737
CTTCATTCTTTTTCCTCTGAAAAAGTGGAAAACCACAAAGAACCTCGAACGCACAAGCTTTACCTAATGTCGTACGCCAATTATTAAGATCCCAATCGATATGAAGCGTGTTCCAAAGTTGAGGACAACATGCGGTAACCAAACTCCCAAATGTCGTAAATTGCCATACATTTTTATGTAACTTTAAATTTGACGTTACTCGACTACAAAATCTAACA
>V300016263_L3_WHPEAkcfEAAARAA-541_1_paired_trimmed_paired_merged_contig_49738
AATCCTTATTGAAGAAGACCCTTATTATATTGATTCAAAGGGGCTATTGTACTAGTATTGAATTGGAGCAAAACAATAAATTGCATACCACTCAAGGAGTCAGAGTGAGAGAATATTGTAAGGGCAAAGTGTGTGCGAGAGAAAAGAAAAGAGACAAAGAGTGTATTTCTTATTCTTATTCTTTCAGGTTTATCGTCAAGTTCTTAATTTTAGAGACTTGGCAAGATTATTGGTTGTCCTCATTATTGATATAGTGAAAGACTGTTGTTGCTGTCCTGTGGATGTAGGCACATATAGCCGAACCACGTTAATTCTTGGTGTTGATTTGTCTTGGTTATTTGTTTTCGATTTCCAGAGCTTGTTCTGTTTTTGGATTCTTAAATGCAGTATTCTCAACATTTTAAACATAATATGTCGTAAAATTTTCAATCCTGCAGCAATGCGTGGTTCGCGATTTCTAGTAAAATACTATAGTGGAAGTCGAGCACCCATGGTCTACACACACATTTGACAAAACTTTTCTAGAGACTTCAGCAAAGGAATTATAATATTAAAAGTGTAAGGATGTAAGAATCAAGCTTCAGTCGATGATCAAGATGGTGCCACTTGTCAGCAGATTAGGTGTTAAAGCTGTTAAGTTTGTTATGTTTGTTAAGAGAGAGGTTACTTGGAGAGTAGGCAATGTAACTTGTATAAAAGGCAAGTCCTTGTTTTTCAGAACACAGTGAAAATATACCAGAAGCATTTCTCATTTCTCCCTCTCTCTCGACTTCTCTCTCTACTTTCTGCAATCTCAGTGCTTCCATTGATGACCTGCAAGCTCAAGGTTCATCATCCTTACGTGGTATCCTTTCCGGCGATGGAGGACTCTCTTCGATCCTGATATCTTTATGCTTCCGCAATCTTCTCTGGTTGTTCTCTGGTATGCGCTCTTCTTTGATCTTTCTAAATTGTGCTGAATCTTGCACTGCTGGCAATCTTGAATCTTGCATATACGATGTTCGATGAAATGTGTCATAAGATTTCTTCTTCCTTGCTCATATCTCTGCACAAATCTCTCCTCTGAAAAGTCAGTTTTCTCTTCGAATTAATCAAGAAAAGTACTCTAAAACCCTAATTTTCTCAATTTCTTCAAGAAATTCCTTCTGCATCTATATTTCTGCTGCGAGAATTCAGACAAAATGGTAAAATCTGCTATAATTTTGCAATCACATGTCTTCCCATTGGAGCTTTGGTTCTAAGCTTCTTTGGCTAAAGTTACTAGTTTCTTTAATTATATACTCTTGACCGTCCAGAATTTACAAGAGCTTCACTAATTTAGCCTTTCAGGTTACGTAATATTGGGGTGGAATTTTCCAATTTGCCACTAGGTCTTGGCTTTCCTCTTGGAGCTAATATCCTTTTCATCTGTTTAACTTTTTTGTCCCTGCTTTCTTTAGTCATGATAGAGACACAAATGGCTATCTGGTAAAACTTTGGAGTTTTGATCTAGTACTGTTTTTCAACCGTGACAAGTTGCATTTCTGAGTTATGTCATTCTAGCTATCTCTTCTCTTTTATACAAACTAGGTTTGGGAAATTTGATACTCAATTTTACCATCAATTATTGATTGGGCAACATCTCCCTGTCCAATCTCTACTCAATTGCTCTGGTTTTCGTAACTGGAAACATTTGTGCATGCTTTCTGTGGTTCAGATGGTTTTCGTAACTAGAAACATTAGTCAAATTAAACAGTGGCATTTCACAATGGCATCATCCTTGCAAGAGAGAGTTTACAGAAAAGAACTCACATTTGAAGGACATAGCTCTCATATTTTTTACGCGGACAATGCATGTGCACTTGTCACCATTGCTAACGTTTTGTCGCTGAAGGGCAAGTTGGTCCATCTTTCAGAACCAAGAGTCATGAACGATCTTCTGTCCCTAGTTGCTGCGCAATTGAGGATG
>V300016263_L3_WHPEAkcfEAAARAA-541_1_paired_trimmed_paired_merged_contig_49739
CTTGTTGGAACTAAGCTCGGTTAGACCTCTACCCCCTTGCTCTCCTTTGTTTCCTACTATGTATTCGTTAGTCGTGATTACTAGCACTTTCAATTTTAATTGCTCTATTATCTTATAGTTTTTTCCCTCTAGGTTTATAGCTTTTCCCGCTTATGATTACCTAATAGTTCTTGGTTGGATCCAGTAGAGTATCATTGCATATTTCAAGATCGAAAGGGATAGTCAAGTGCATCTTTGTTGTTGACTGTTTCTGTTTTTTTGTTACACTGTCCAGCTTGCTTTCTTGTGCAGTCTAAACTTACCTTTTAGCTTTTTTAAGAATGTCAATAAATTCCTAATGGTAAAACCTTAGTAAAGGTTACAAGTTTAATTTTGAAGAACTCTTGTGACAGCTTTGTTTCTTTGTAACAAAACTAAATTGTTTATCAGAATATGTTCTTTGTAACCCTTTCAAATCAGCATCTATATACGTACATAAGTTGGATTTTACATGTGCATTTGGAAATGAAAAGATCTGTCTGATATAGGTATACTTAGTCCGGATCACCTCATCAGATCATGTCTTAGTTATGTTGCAGTAATGATCTCATGTACTCTAATTCACATCATGTTATATTGCAGTAGCTTACTGGATCGACTTTTTATCTTTCCCCGTCATTCGTGCTTTGCTTTTCATGACTGCTAAATTTTCTTCTTGTAGATCTTCGGGATGATAGGCAGTTCT
>V300016263_L3_WHPEAkcfEAAARAA-541_1_paired_trimmed_paired_merged_contig_49740
CTTGTTGGAACTAAGCTCGGTTAGATCTCTAGAATCTCTACCCCCTTGCTTTCCTTTGTTTCCTATTACGCTACTCCTGAGTTGTGATTGCTATCAGTTTTGACTTCAATTGCTCTATTATTCTGTAGTTTTCTTTTCCCTATGAATATTTTTCCTAGGGTTGTAGCTTTGCCTGCTTATGCTTACCTAAGAATTCTTGGTTGGATCCGATAGGGTTCATTGCATACTTCAAGATCGAAAGGGATGGTCAACTGCATCTTTTGTGTTGATTGTTTCTGTTTTTTGTTACACTCTCTGGGTTGCTTTCTCATGCAATCTGTGCTTACATATTAGCCTTATTTAGAATGTCAAAGGATTCTTATGATAAAAGCTTAGCAAAGGTTACAAGTTTAATTTTGAAGAACTCTTGTGACAGCTTTCTCTTTGTAATGGCACTAAATTGTTTGTCAGCAGGTGCTCTTTGTAAACCCCCTTTCAAATCAGCATTTAAAGATGTACATATGTTGGATTTACATGTGCATTTTGAAATACAAAGATTTGTCTGGTATCGTCAGGATTGCCTCATCCAATCATGTCTTGGTTATGTTGCCATAGTGTCCACATGTACTCTCGTTCACATCATGTTATATTGCAGTAG
>V300016263_L3_WHPEAkcfEAAARAA-541_1_paired_trimmed_paired_merged_contig_49741
TATTGTTTCGGATATCCCTAAAGCCCAAGACATTTCCTTTATCTTTCTCATTTTTGTTATTCTATTATTTAGATTTGTTTTGATATTGTTAAATGGGATATGCCCTTGTTTTCGTGATAGATGTAATACTAATTTCTTTGTTAGTGAGAACTGAGAAGTAGGAAACAAGAGACTATGTTTGTCTTGTTGTCGAATAAGGTTATTATATCTCAGATATTCGTAATCTCTTAACTACATATGGTCGACAACCATAGGGAGACTAAATGGTTACTTAATTCTCATTAGGCTTTATCAAAGTGAAATAGTTAGGCTTTTGAAACACTTGGATGGAAGGGGAAGGTTATTTTCTCTTATTTTAATTTTTTATATTGGACAATTTCTCGGTGCCTTTTTTTGTATTAAGGATTTATAAATATTTCTTTTCCTACCCATTACTTGACATTCACATTCTATTGGCAAATATATGCAGGAATTTCGTATAGAAGAAGCTCA
>V300016263_L3_WHPEAkcfEAAARAA-541_1_paired_trimmed_paired_merged_contig_49742
CACCGGCTAAGGCTCCGGTCAGCTCTCCACCGGCCAAATCTCCTCCGGCAGCCACCCCTGCTCCCGCAGCTGAGCCACCCAGTACTCCTGAGGTCCCTTCTCCGGCTCCCAGCAAGAAGTCGAAGCACAAATCTCCTGCGGCTGCTCCGACTCCGGATACTGCCAGCCCACCGGCGCCGGAGGGACCTGCATCGAGCCCTGAAGCTTCG
>V300016263_L3_WHPEAkcfEAAARAA-541_1_paired_trimmed_paired_merged_contig_49743
TGGAAGTAGAATCATTATCACAACTAGAGATAAGGGCACACTTGGGCAAACTGTTGAGGATAATATCTATGAGGTTGAGGTATTAAAACCAGATGACGCTCTTCAGCTCTTCTGTTCGCGTGCTTTCAAGAATAACAGTACTCGTAGAACAGATTATATGCAGTCGGCAAAAAATGTTGTGCATTATGCCAGAGGCGTTCCTTTAGCTCTTACAG
>V300016263_L3_WHPEAkcfEAAARAA-541_1_paired_trimmed_paired_merged_contig_49744
AATCTCTCAGAAGCATCGAACACTTAGAACCTCTCCTCAACGATAAGGAGAAATCCACAACCCCCACACATACCACCCAATCAGTCCCATTGTTCTTCCCGTCCACATCTCTCCCAATCCACAAAAATCGAAAAAACAACCCCATTAAGCTCTCATCTCACTCGGTCAACCTCCGTTTACCATCCCACACCCCAACAGCAATGGCCTCCACCACCGCACCAACCACCTTCTCCCTCCTCCACTCCGCCACTGCTTCCACCTCCCGCACCCGCGCTTCCCTCTCCCATGTCTCCCTCCCCTCCTCCCTCAAACCCACTGCCCTCCTCCGCCTTGGCTTCTCCGCTGCCGACCCCCTCCTCGCTCTTCAAGTAGCTTCCAAAGTCCGATCCTTTGGGTCCGGCAAAGGGGTCAGAGGCGTTGTTGCGATGGCGAAGAAGAGCGTCGGGGACCTTTCGGCGGCGGAGCTGAAGGGGAAGAAGGTGTTTGTCAGGGCTGACTTGAATGTACCTTTGGATGACGGCCAGAACATCACTGATGATACTAG
>V300016263_L3_WHPEAkcfEAAARAA-541_1_paired_trimmed_paired_merged_contig_49745
AATCTCTCAGAAGCATCGAACACTTTGAACCTCTCCTCAACGATAAGGAGAAATCCACAACCCCCACACATACCACGCAATCAGTCCCATTGTTCTTCCCGTCCACATCTCTCCCAATCCACAAAAATCGAAAAAACAACCCCATTAACCTCTCCTCTCACTCGGTCAACCTCCGTTTACTATCCCACACCCCAACAGCAATGGCCTCCACCACCGCACCCACCACCTTCTCCCTCCTCCACTCCGCCACTGCTTCCACCTCCCGCACCCGCGCTTCCCTCTCCCATGTCTCGCTCCCCTCCTCCCTCAAACCCACTGCCCTCCGCCGCCTTGGCTTCTCCGCTGCCGACCCCCTCCTCGCTCTTCAAGTAGCTTCCAAAGTCCGATCCTTTGGATCCGGCAAAGGGGTCAGAGGCGTTGTTGCGATGGCGAAGAAGAGCGTCGGGGACCTTTCGGCGGCGGAGCTGAAGGGGAAGAAGGTGTTTGTCAGGGCTGACTTGAATGTACCTTTGGATGACAGCCAGAACATCACTGATGATACTAG
>V300016263_L3_WHPEAkcfEAAARAA-541_1_paired_trimmed_paired_merged_contig_49746
ATGTGTGATGAACTTATGTGACTTACATCTCTAGAACTTGCGTAACGATCTTTCGAAATGTTTGTCATTGATTGCATGAACTTGAAAATGATAGAGGCATTAGGTTTACCACCATGGCCCAAATAAGCATGTTTCCTAAAGAAAAATGATATCATTAGATTGCCAATTTGAGCCGTATATGTTGAGCCTTTTATTTCTTATCACCAGATATGTCTACCCTTATATCTTACACATTTTTCCTTACCCTTTCCAAGCTAGCTAGTGAGCAATGTGAGATTGTCTTATGAGAAATGTTTGTGAAGTACTTTGAAGGAGTTTGGCAAAAGAATAAGTGTGGGGGTATTTCATGTTTGTATTTAGTTATGTGCAAAA
>V300016263_L3_WHPEAkcfEAAARAA-541_1_paired_trimmed_paired_merged_contig_49747
TGCTAATTGATCGTTGATTGATCGGTGAGACTTCTGTTCGTGTTACTGCACACTCTGTTTCTGTTTGGTATCTGAGAAAATATGACGGTGTTACGGAAACCGAAAGAACCCAAGACTTCCAGGATGAAATTAGAGATAATCCCATGAACCTTTGTATGTAAAAAGTGAAGATTTTTGTGTGTAAAATTTGATTTATTGATGTAGGTAATTCTCCACTTTTTATTTTTGTAACTTTCATACTTGTTTGGTCCTTTTGTTCGTAAAAAGTGGAGATTTTTGTGTGTGAAAGTTGATTTTTGGATGTGGGCAGTTTTCCTTTTTTCGTTTTAGTATTGAAAAATTACACTGAAAGTGTTTCTGTTGCCACTGGTTGGATAGTTTTTCTCGATAGCTTTTACAACATTTTGTGTTCTGGGTTTGTTTTGGTATGATGCAAATGAACAGTAAAAGTTAATTTACCATGTTTGGTTTAGGAAATGAATTGGTTTGCTCAGAAGTTATTTTCCGTTGATATAGTAACTTTTGTGATGTAAATACGATGATACTGATTGTTTCTTTAGCTTCCAGGATGAATTAGAGATCAATCCCATGAACCTCTTTTATGGAATGGGCCGGAAAGTAGTTCTTTTGCTGCGAATTGTG
>V300016263_L3_WHPEAkcfEAAARAA-541_1_paired_trimmed_paired_merged_contig_49748
TAAGTTTAATACATAAAATATCGGTAAAATATCATTTTATGATTGAGTTTTATGACACACTTCCAGCTCCTATACTATAAGGAATTCGTCTAACCCATTCGAATGCCTTTCGTCCCTATAGTGAAGTTCATACGATGGTGTGTGAACTCCTTTAGTGTCTCATTGGAGATGCTCTTTGTATCACTTGAGCTCACAGGTAAACATGCCAAGGAATCATCCAAGGAAAAAACTGTCCTGAGTAATCCAACGGCAAAAGCTTCTCTGATTGCTATGAAACGTCTACTTTCAATGTGTTTCAATTTACATACAACTGCAACAAAAATAAGCTGGTATATTTCTTAGCAACGCCTTCCCGGATCTGAATCCTTTGAGGAAAATGATACACAAAAACAATGACAAGTACATAAGGAAATCTAGCCGCGGATTCAGACCATCCTCCAGAGTTATAAGAAACGTAACCATCTCTGGCACTGGATTATGTATAAAACTTCTACCAGTTTATGGGAAGACTCAGCTCACGCCGAAGGTACATTCCCTGTAATTCTAAGCGACCCTCCGAGATGAATAGGCACAAGAGGGATTAGCGAGTGCAGCACATCCGTTATCAATGGTCTGTAACTTGGTTCAGGTTGTACACATAGTACCGCTACAGCGGCAACCTGGTACAGGTGTTTTAAATCCATAGTATCTTTGATCACATGATCCACAATGTTTGGAAGCCTTGATCTGTCAGTGAGCTGGGGCATGGCCCATGTGACTATAGATTGACGTTCAGCTCCAGTGTTACTTTCCACCGACTTTCTTCCCATCAAGAGCTCCAAAAGGACAACGCCAAAAGCATAGACATCACTCTTATCAGTTAATTGACC
>V300016263_L3_WHPEAkcfEAAARAA-541_1_paired_trimmed_paired_merged_contig_49749
TTCTGGGTTTCTATATTTTTTGAGTGAAAAGCTGATTAAAGTTGTGCTATTTTAATGGGTTGGTTTAAAAGTTGAAGCTTTTGGCACTACTTCTTATTTAGTTCACTAGTTTGCTTTTTAGTCCTAATTTTGCAAATTACTTTTACTATTTTTGTTTCGGATTCTCTAATTTATTGTGTTCGAATCTTTTTAAGGACTGTAATTAGTTCTAACAAAATAATAAGCATATGTTCCATAACCAGTTTCAACTTATCCTGCTTACAAGAAATCGATATCACTCGGAAAATGTTTAGGAAGCGTAAATGTAAATTTCCCATGTTTTCCTGATCAAATGTAACAAACTGCTTCTAATGGATCGAATTTTACAGCGGAAACATTCGTACTTGCTTTCCAGCACTATATTGTGATGCTCGGATCCATAGTTATAATTGCCACTAGTCTCGTGCCTCGGATGGGTGGGGATCA
>V300016263_L3_WHPEAkcfEAAARAA-541_1_paired_trimmed_paired_merged_contig_49750
ACATACCCTAACCTCTCTACGCAAAAACTTCTTCGTCCCTCTCTCTCTCTGCCAATTTCTTTGAGGCGCGTGTGGGTCACGTCGGGGCCGATTCATGGTGCCTCGTCCTTCACCTGCATTGAGAATCCCTAGCCGGAGCTCAACTGGAACCCTAGCCGAGGGCGAAGCTTCGAACACCGTACAGCTATGGCGTCCGCCGTCT
>V300016263_L3_WHPEAkcfEAAARAA-541_1_paired_trimmed_paired_merged_contig_49751
TCCTTTTCCTTTTCCTTTTCAAATTTATATGTCACTGTTTCATGACATGATTTTGTTGCCGTCTGTACGAAAAGCTGTGCGCTTTCTCTAGGTTGCTGCTGCTCATATTCTTCCTAAAGCTTCCTCTCATAAACCAAAAGGGCGGTTCCTTAAAGCTGAGGACATTTTTGCAACCAGATGGGTCTCAGCAGACCTCACAAGGTCGGCAATGGAGTCCCCGCCAGATGGGTTTCTCTCTTCTGCATTGCCAGCTTCTTCCTCGGTGTTCTTGTTGTCAACAGGTTTTGGGGTGATCCCGATCCAGAGAAAATTGATGAGGAGGCTTCACCACTGGAGAAAGATCAATCAAGAAGAGTTCTGCATCCCATAGCTAATTGTGAGAAGAAGGAGGCCGCTAATGGCGTAGGAGACATCCTTTCTCAAGTCTCGCAAACACATGATGTAATCATGGCATTGGATAAGACAATTTCCACATTGGAGGTCCAGCTAGCGACAGCTAGATCTTCCAAATCTGGAAATGATGAAGGATCTCCTATGGTGATAAAACCAGGAGGTGAGCCATTGAAAGAGCGCCAGAAGGTTTTCTTTGTGATGGGAATCATGACTGCCTTTAGCAGCCGGAAACGAAGGGAGTCAATCAGGGAAACATGGATGCCACAAGGGGATGAGTTAAAGAAGTTAGAGGAAGAAAAGGGAATTATAATGCGGTTTGTTATTGGACACAGTGCAACTCCAGGGGGTGTTTTGGATCGTGCCATTGAGGCAGAAGAGGAGAAACATAAGGACTTTTTCCGACTAAATCACATAGAAGGATATCGCGAATTGTCGTCAAAAACCCAAATATATTTTACGGCAGCTGTCTCTAAGTGGGATGCTGACTTTTATATCAAGGTTGATGATGATGTGCACATAAATCTTGGAATGGTTGGTTCTACTTTGGCCCGTCATAGATCAAAACCTCGTACATATATCGGTTGCATGAAGTCTGGACCTATCCTGGCGAATAAGGGGGTCAAGTACCATGAACCGGAATATTGGAAATTCGGAGAGGAGGGAAATAAGTATTTTCGCCACGCAACAGGTCAAATATACGCAATTTCCAAAGATTTAGCAACTTACATCTCAGTGCATCA
>V300016263_L3_WHPEAkcfEAAARAA-541_1_paired_trimmed_paired_merged_contig_49752
TAATTCAATAATATTTGTTATATACTTACACATGGCAATACATTATTGACCAGAACGCAACATGACAATGAACATATTCCATATAAGTCCTGCCAACCAAGGTGTCATAAAAAATGGAAAGAAAATAAAAACCCAACTTGCCAACTAGTTTCCATCCAAAGAGCATCAAACTTGGAAAGAAAGGATTTTGTCCATATTTTCTGACTCAAGATTCTCTGTGCAATGATTAAATTAATCATATACCAACTGTCCCAGGGGCATAAATAATAGCAAAAATGGGGCAGGTGGTTTGTGTTTAACCAACCTTCTGTTAATCCATACACATTTACATCACAATCAAATGGACACAGGTTTCAAAAGCTAGTGTGCCAAATAGCTTCATCACCTTCTCCACATCGCTCGTGCACCTCCTCCATTCTCTCCACCGATTTGCATATGCCACTGCAGCTCCAGTCAAACGAGGCAGCACAAGGGTTTCCTGCTTGAGCTTTCCACTCACACTCAGTAGAGGTACCACAGCAAAGGCTTCGCTCGTCAATGTGCTCAACATCAAGACCAATAAACCAAGAACCCAAAGAGACATCCTCATTTGCATATTTGTGAAGTATGTGCCGATGGACTGAGATGTAAGTTGCTAAATCTTTGGAAATTGCGTATATTTGACCTGTTGCATGCCGAAAATACTTATTTCCCTCCTCTCCAAATTTCCAATATTCCGGTTCATGGTACTTGACCCCCTTATTCGCTAGGACAGGTCCAGACTTCATACAACCGATATATGTACGAGGTTTTGATCTATGACTGGCCAAAGTAGAACCAACCATTCCAAGATTTATGTGCACATCGTCATCAACCTTGATATAAAAGTCAGCATCCCACTTAGAGACAGCAGCGGTAAAATATGTTTGGGTTTTTGACGACAATTCGTGATATCCTTCTATGTGGTTCAGCCGGAAAAAATCCTTATGTTTCTCATCTTCTACATCAATGGCACGATCCAAAAGGCCACCTGGAGTTGCACTGTGTCCAATAACAAACCGCATTATAATTCCCTTTTCTGCATCTAGCTTCTTTAACTCATCCCCTTGGGGCATCCACGTTTCCCTGATTGACTCCCTTCGTTTTCGGCTGCTAAAGGCAGTCATGATTCCCATCACAAAGAAAAGCTTCTGGCGCTCTTTCAATGGCTCCTTTCCCGGTCTTATCACCACAGGAGATCCTTCATGATTGCCAGATTTAGAAGCTCTCGCTGTCGCTAGCTGGACCTCTAATGTGGAGATTGTCTTATCTAATGCCATGATCACATCATGTGTTTGCGAGACTTGAGAAAGGATGTCTCCCACGCCATCAGTGACCTCCTTCTTCTCACAATTAACTATGGGAGGCAGAACTCTTCTTGGTTGATCTTTCTCCAGTGGTGAAGCCTCCTCATCAATTTTGTCTGGATCGGGAACACCCCAAAAGCTGTTGACAACAAGAACACCGAGGAAGAAGCTGGCAATGCAGAAGAGAGAAGCCCATCTGACGGAGACTCCATTGCCGACCTTGTGAGGTTTACTGAGACCCATCTGCAAAAAAGTCGTCAGCTTTAAGGAACCTCCCCTTTGCTTAAGCTTTTGTGGAGTGGGGTTTTGGGGAGGAAGCTTCAGGAAGAAAATATGAGCAGTAGCAACCCCATTAGAGAAAGATCAGTTTTTCTTACAGACAGCACAGCAACAAAATCATGTCCTGAAACAGTGACGTATATATTCGAAAAGG
>V300016263_L3_WHPEAkcfEAAARAA-541_1_paired_trimmed_paired_merged_contig_49753
TGCCGGAAGATTTCATAAAGCACCCTCAACTAACTAATCACTAGCTAATATTTGTAATGGAATTTCTAAGGCTATTCTTCGGCCGGCCGGTGTTATGGCGGGACTCGAAACGAAAGAAGAAATCCGTCGACGGTCAGGCAGGTGATACTTGGGCAGCGGCATTGAAGATGAGCGGCTTGATGTCCATGGAACGCATGTAACTCAAAAACTGTCCGGGCAGCTCTTCCAAAAGACCTTGAACAACAGAAATCTGCCCACTTTGCACATCTCTCATTGGAACAAACTGGACAATGTCACGCGTAGCTATGCGACCTGTAGAGCTTTCTAATCGTTGGCCGTTGTCAGCATCAAGGATCTCCATTTGTTTGAAATCTGCATTACCGACTCCAACGATGAGGATTGATAGAGGAAGATTAGATGCCCTCACCAGAGCATCTTTTGTTTCTTGAAGGTCGGTGAGGATTCCATCCGTTATAATGAGCAAGACGTAGTACTTGTTGTTGGACGAGAGGGACCTGGCGGCAATTTCAGCAGCCCTGTTAACCACTAGGCCAAACAACGTCGGTCCTGACAGAGCAACATTGCGTA
>V300016263_L3_WHPEAkcfEAAARAA-541_1_paired_trimmed_paired_merged_contig_49754
AAAGCAGCAGGAGGAACATTCAGCTGCCGTTTGTGGATGCATGCCTTGAGAAAGTCATGGTACTAAGGGGTGTGAGTGAGGCAGTTTGATATCTGCAACACCCAACATCATCAGATCATCAACAAAATCCAGCTTCCATCCATCAAACATCCATAAATATTGAACTCGTTATTTGTGAAATTTAGAACTTCTTAACACTTTTCACTGTCAGCAAAGTGTATAACCGTTATTTGTGAAATTTAGAACTTCTTAACACTTTTCACTGTCAGCAAAG
>V300016263_L3_WHPEAkcfEAAARAA-541_1_paired_trimmed_paired_merged_contig_49755
TACCTTATTCTAGAACTGAGCAGCTCTTTGTTGGTGATGGCAAAGGTCTGTTTATTTCAAATATTGGTTCTGCATTATTACGTATATCTAATGCTACTTTTCGGTTGAATGATGTGTTACTGATTCCTAAAGCATCACATAACTTGTTATCTGTTTACAAGTTTGTTACTGATAACACATGTTCACTGACATTTGATCCTTTTGGATTCTATATAAGGGACCTAAGAACTAGGAGGATGCTTTTTCAGGGCCCCAGTGAAGGTGGCCTCTATCCTTTCTATTGGACAACCTCTAATGGTGTTTCTGGCATCACCATTTCTCCTACAACCCTCATGATTACTAAAGATGATGTTAAGTTTGGTAGTGTAGAAAATACTACCTAGTGATGGTTGATACAAGAAGGAATTCATTCTTATCTTTTCTTTTTATAACTTGTTTTATCTTTTCTTTTTCTTAGCTTTCCAATCGCAAGGAATTCATTCTTAGCTTTCCAATCGCAAGGATGTTAAATAACTTGTTTTATCTTTTCTTTTTCTGTTGGTACGAAGGAATTATCATTTTTCACAGGTGCTAGGTTATCAAAGTGGGTTTAAATTTTATGTCTTTTAGAAGGCGTATTGATTGCTAATAGCAAGTTTCTGTACATGAACTTTGAGATTACCCTACTTCCGTCTTTTCCTTTCCTCTCTTCTGTTCCTCTTTTCCTTGTTTTTCAGTTCGTCTTGGTTCTACATCACCTTTCTGCTGCATAATGTATCCTGGGTTAATTTCTGTTATCATGCATTCTCATCAATATCACTCGAAATTGTACTTCGGCCAGGCTGGGGGCATTTGATTTTCAGATCATAAGCTTTTTGTCTGTAGACATTCCGGCTTCCTTTTCCACGCAAAAGAAAAGAGAATAGAAAGACATATGGGCATACATGTGAAAGTGTCAATAAACCCCTTAATCCAAGAAGGATATTTTTTGTTAGCATCGCTGCAATACAGAAGGAGATTTGCAATAGGGAAATGAGGAGAATGAACTGTAATGTCGTTGCATGTTAATCTTTAAATATGCATTTTTCAATAATTT
>V300016263_L3_WHPEAkcfEAAARAA-541_1_paired_trimmed_paired_merged_contig_49756
CCTATCTCCCCATTTTGCTTTTGTACATCTGCATTATTTTCCTCTGCTTTTTCTTTCTGTCTTACATCAACAGCCTTGCCATCTATTTCCGCTTCCTGAACTTGTTTATGTTTTTCTCTTTCTTTTGACACACTTGTTAAAATCCCATTCTTCTCAACCTGGTTTGATGCTATGTCACTACTAATCTCTTCACTTTTATCAGAGTTTTGTTCAGAGTCTGGTGGAGCTCCGAGTTGTAATTCTTCCTTTACAGTATCTTTTCGAACAAATGTTGTTACCCCTTTGCC
>V300016263_L3_WHPEAkcfEAAARAA-541_1_paired_trimmed_paired_merged_contig_49757
GATAATAATACCTGAATTAGACACCCATGGGTCACAGACTCAGAGTGATGACCCACCCCACTCTATTGCTAAATGTGGGAATACTCTACACTAGTATTTAATCACCTACACTGCTTCGGAAGAGGGGACCTGAAAACCCGACTTGTGAAACCTCTTTTCACATTACAAAAACCCAAACCCCCCATGAAATCAACATCCCCACTATGATCCACCTCCGGTACAGTTGATGACAAGAACTAGAACTAGAACTAGTACTAGATCTAGATCTCGATCTAGATCTGGACGAAGTATCAGTAACGCCAACAAGAAACCTGCACTCACCAACCGAAGGGTCTAGGAAAGTGACCATACCAAGCCCGTCAAAATCACAGCTCCGTTCATTCTGCATTTGCAGCTGATAGTAACTGTTGAACGCATACGAGATGTTTCCC
>V300016263_L3_WHPEAkcfEAAARAA-541_1_paired_trimmed_paired_merged_contig_49758
GGAAAGCTGCTCCTGGAGTTGAATACGGTAACAGGCTGGTATGGACGCCACCAAGTCTTGACTTGCTCAAGGGTGGAGGATCAGCAAGAACGGGAGAAGCATGATTTGATTTCAGGTCCATTGGATCCAGATTTGTAGCCCCGTTGTACGAAATAATGTTATCACAAATAAACAAGTGTATAAATCTATTATAGCTTCTTCAGATGACCCTGAAAATTT
>V300016263_L3_WHPEAkcfEAAARAA-541_1_paired_trimmed_paired_merged_contig_49759
CGACTATTTTGCACGTGAAATCCATGATCCTGCAAAGATAAATTAATCATCTAAGTATAGATGTTGTCTCGCAATACAGCTATAAAGTGAACACCATAGGCCTTATCATCTCCTCTTTTAATAAGAAACAAAATTTTGAACAAGAAAACAAAAGATTTACTCTTGAGTCCAAACAAAACAGCTATAAACAAATTGCACAACAGAAAATTCAAAGAATAAGGTCCCCAGCAAAGATAAACCTAAGGACTGTCTAAAATGTCTCGAATCTTGACGCAGACACCAGGAAAAATGCCAAAAGTATTCTTCCCCCAAAGAAAGCCCACCTAGTTACTATGTTCAAAAATTCTTTTGTTTCTTTCCATCCAAACAATCCTAACAACCACCAAAACTGCAAAGTGCCACAGAGTACATGCCTTCTAATCTGCACTGTGTCCCAAAAACCCCTCCACCAAAATGGAATAACAATCTCCAGCCCAAGCACCCACTATTCCAAGCATTTGCATCTACCTTGCACAAGTTCGAAGAGGAAAGGGCAATGATGAAAGAATAAGTATCTTTGTATAGAGGGATGAGCAGGTACTTGGTCTTCTTATTTGGAACACATTCCAACATTGGTAGAATTTTGCATCAGACTAGGCCCAAGCCTCTGTTGTAGTTAAAGATCTCTTGGAGCTTCCCAATACCCAGCCTCTAATCAAGCCATTACCATTTGCTTTTGGTCTGCGGTTTAATAAATTAGGGCCAGTAGCCGAAATTGAAGGAAAGATGAGAGAAAATCGGTTACGGTGGTTTGGACATGTGAAACGAAGGCCTACTGACGCTCCGGTTAGAAGATGCGATTACGAGACAGAGGTTCAGGGCCGAAGGGGTAGAGGAAGACTTTGGAAGAGACTCTAAGGAAAGACTTAGAGTACTTGGATCTAACAGAAGACGTGACGTTCT
>V300016263_L3_WHPEAkcfEAAARAA-541_1_paired_trimmed_paired_merged_contig_49760
TTTTTTAACGACACGTCAAATTCTTTGGTAATCTATCCACATTCCAAAGGGGACAGATTGAAGAATGGGAATGCAATTTTACTTGTTTCTGCATCCATAATACTGTTAGCAGCCATTGTATTTTGTGCTGTCCATCTCCGGCGCAAAAAGGGATCAGAGGATGTCAAAGATGAAGAAAAAAACGAGCACGTACTATTACAAGATTTGGCAAGCCCCACTGGAATCACAATCTCAGAAGAAGGGATGTTCATAATTTCTGAAGAGCTGGCCTTCATGGATCTAGCTGCTATAAAGATAGCTACGAATGACTTTTCGGATTTAAACAAGCTTGGACAAGG
>V300016263_L3_WHPEAkcfEAAARAA-541_1_paired_trimmed_paired_merged_contig_49761
TCTTTCCCATCTGGTAGCAAACCCTGAAAGAATATTGACAAAATCAGATGACATACATTTTTCAGCCTGTAATTGAATCAATACTATTGTACAATTAAGCCTACTTAGAACCATAATACATGGTAGCAAACCCTTGTAAACAGTACCAAACCCACCTTGTCCAAGCTTGTTTAAATCCGAAAAGTCATTCGTAGCTATCTTT
>V300016263_L3_WHPEAkcfEAAARAA-541_1_paired_trimmed_paired_merged_contig_49762
GATGTCAAAGATGAAAAAAACGAGCACGCACTATTACAAGATTTGGCAAGCCCCACTGGAATCACAATCTCAGAAGAAGGGATGTTCATAAAATCCGAAAAGTCATTCGTAGCTATCTTTGTAGCAGCTAGATCCATGAAGGCCAGCTCTTCAGAAATTATGAACATCCCTTCTTCTGAGATTGTGATTCCAGTGGGGCTTGCCAAATCTTGTAATAGTGCGTGCTCGTTTTTTTCATCTTTGACATCCTCTGATCCCTTTTTGCGCCGGAGATGGACAGCACAAAATACAATGGCTGCTAACAGTATTATGGATGCAGAAACAAGTAAAATTGCATTCCCATTCTTCAATCTATCCCCTTTGGAATGTGGATGGAATACCAAAGAATTTGACATGTCGTTAAAAAA
>V300016263_L3_WHPEAkcfEAAARAA-541_1_paired_trimmed_paired_merged_contig_49763
CCGGATTGTTTGATGAGGAGGATTAGGTGGAGGGATCTGGGGAGGATCCCTTTCCTGCGAAAAAAAAAAAATGGAGGGAGACGAGGTTTGTGAGTCACAAACCCTAGACGTGTGGGGTAGGAATGCAAAAAAATGGAGGGAGACGAGGTTTGTCAGTATACGGGGAGCAGGAAAAATGTGGCAGTGGGAATCAAATATTTGCCCGTTGGATTACAATAATAATCTGCATGTCATGTACAATCTAGCTCAGATCTCTATGAGTTTTTTCTGTGCCATGAAGTGTTATCCAGTGGGGGTGATTGTGTAATTTCATGTTCTTATATGGTGATGGTGTGATGCATTTGGGGGTGGTTGGAGGGCAATGAAAAGAATCCACCGCTTTTGGGTGTACTAAAAACCATGATTGCGGATTGTGGATTGTGGTGTAGATGATCCAAAATTCCTAATAAGATTATCACTATGATGGGTCCCACAATTTCAGATTTTCTGGTTTTGCAGAGATTACTCTTTAGGACCTCACTGTTGTTCTAAGTGGGGTGCCTAAGGGTATCCTAGGGTGGATGCCCTTTGTTTTATTTTGTATATCGAGCTCGGGACCTCGGTTGCAAGGGCAGAATGTTCTTGACCAACCGAGCTACTAACACTTTGTGTTTGTGTTTTTTGGTTAATTTGGGTAGACAAGGTTTTTTGTGTCCTGCAATTACATTTCTAACTCATATGATCTTCTACTTGTTTACTCATCACACACTGGGAACTTACTTGAGAGATCTAATTGAGAATGCGTTTCTAACTTATGGAATTTTGACTTGGAGAAAAACTTAGGCAACCGTTGATGTGTGAGCCGTGGGTCCGACGGTGGGGCCCACAAACACAAAAAAGGGTTTGGAAATTAACTCCTTTTTTATTTTCTAATAAGATGAAGGGTGCTCTGCACTTACCTAAATTTTGTTGACTTGAATAGTAGGAATGACCTGCCGGTAGAGTTGGGGAGAGAATGATAAAGAATGTCAAGAACAGGAATCACCACTAACCATGCCCTCCAAATTCTAATTAAGTTATTAAAAAGTGTATTATTGTTTAATCTTTGATCTTTGGTCTGTTTCGAATTTAATATCACAATGCATGTGTCATTGTAACCGAGGTTCCTAGTGTTCCATTGATTTGCATTTAGAATTTTGATTTATACGCGTCTTTTGATCCTGTCTGCTGAATATCTCTTCCATAGCTTCTCCCTCTTCGTGTTCTTCACTCTGCATTGCTTTCGCTTTTTCCCGCGTTTTCAAATCTACTTTTGTTAAACTTTCGAAAGAAAGCAAATCGGAAACTCTTAAAAGTTGAAAGAGCAAAACTAAAAGAAACATTCCCTCCTCTATCAATGGCCGTGGTCTAAGTGTTAAAGCATATTGCTTTTTTAGCTTTCCTTCAACACTCATCATTGTCATCATTAGTATCCCCGTATCTTTATTCCTTTTGTTTCTTTAAATTTCTTTTTTTTGGATAGAATCTCTTAGATCTTCATCACTCTATCTATCCCCTCTCCATCATTTGTGATCTTTGTTTTGCAGATGGATTTGGTGAGACCGTCATCTGTGACCCCGAAGAAGAGTAGATTGGCACGTGCTATTGCTAAAGTTCTTCATCTTCGGGCTGCAACAGGTATTGCCCCAGTCGATGGGGTTCAGAAAGTCAAGTCCCAAGAATTCAGAATTCCGAAGGTTAAGTCCCAAGAATTCGGAATTCCAAAGGTTAAGTCCCA
>V300016263_L3_WHPEAkcfEAAARAA-541_1_paired_trimmed_paired_merged_contig_49764
AATTCTTGGGACTTAACCTTCTGAACTCCGAACTCCTGGGACTTAACCTTCTGAACTCCGAACTCCTGGGACTTAACCTTCTGAATTCCGAACTCCTGGGACTTAAACTTCTGAACTCCGAAGTCCTGGGACTTAACCTCCGGAATTCTGAATTCTTGGGACTTAACCTTCGGAATTCCGAATTCTTGGGACTTAACCTTTGGAATTCTGAATTCTTGGGACTTAACCTTCGGAATTCCGAATTCTTGGGACTTAACCTTCGGAATTCTGAATTCTTGGGACTTGACTTTCTGAACCCCATCGACT
>V300016263_L3_WHPEAkcfEAAARAA-541_1_paired_trimmed_paired_merged_contig_49765
CCATCATGGAGTTGTGTCCTCTGCTCCAAAAACCAATTTGGATCAGCAGCTTGGATCTTCTTCACAAAAGTTGGTCACAGAGAATGAATTGATTGTGAATGAGTTTCTCCATGAGCAAAAGCAGGCTTTTGCCGATATTTTTAATGTTAATGACGAAGATCCAAACAATGTCCAGTCAAAGATTAGACAGACAATGGAGAAGGCTTTCTGGGATGGCATAATTGAATCTGTAAAACAGGACGAGCCCAATTATGACAGAATAACTCAACTCATGATGGAGGTGAGGGAT
>V300016263_L3_WHPEAkcfEAAARAA-541_1_paired_trimmed_paired_merged_contig_49766
GCGCACAGAGGTTTGGTTAGTTGCATATGCGCTAAAAGCACTGGGTTTGGAGAAAGGCTCTGCAATTGCAATTGATATGCCGATGCATGTCAATTCCATAGTTATTTACCTGGCTATTGTTCTGGCAGGATGTGTCGTTGTATCAATCGCTGATAGTTTTGCTCCTCCTGAAATATCAACAAGGCTTAAAATATCGGATGCAAAAGCCATATTTACCCAGGATCTAAT
>V300016263_L3_WHPEAkcfEAAARAA-541_1_paired_trimmed_paired_merged_contig_49767
ATTCCTAGAAATACTATATCATTACATCATCCTGAAAATAGTTCGAAGCAACAATTGAAGCACTCAAAGCAAGCAAGGGCAGTGCAGACTTGTGTGAGAACAATTGCGCACTGGTTGTTCATGTGCGAACAAGTGCTAATGAAACACATGCAACAGACACGGTCGAGAACTCGGCTACAGCAGTTGGAAGCAGCCTTCACCAAGAGCTCTGTGGCATCAGCCGCCTTCTCTTCTTCGCTTCCCGGTGCTTTGTTCTGAGCTGTTGCAGTCAAGTTACCAAAGCCAATGCCCAGGTTTCCGAGGATTATCATCTTCTGGC
>V300016263_L3_WHPEAkcfEAAARAA-541_1_paired_trimmed_paired_merged_contig_49768
GTCCATCAGTTTGGGGATGAAAAGCGGTGGAAAAGTCTAATTTTGAGCCAAGTAGCTTGAAGAGCTCCTTCCAAAATCTACCCGTGAAGCGAGCATCTCGATCACTGACTATGCTCCTCGGAACTCCCCAATACTTCACCACGTGCTTTAGAAACAAGCGTGCAGCTACTTCGGCTGTGCACTCCACAGGTGCGGGTATGAAAGTGGCATACTTGGTGAATCTATCGACCACGACGAAGATAGATCCACATCCATCAGACTTGGGCAAATGTGTGATGAAATCCATGGTTAAGCACTCCCATGGTCTTGATGGGGTGGGAAGCGGTTCCAACAGTCCTCCCGGTTGCCTTTGTTCCACTTTGTCTTGTTGGCACACAAGACAAGTCTTCACGTAGGAATCTACATCATCCCGCATTTG
>V300016263_L3_WHPEAkcfEAAARAA-541_1_paired_trimmed_paired_merged_contig_49769
GAAAGAGATAGACTAGAAACGACATCTCTTATCTCAATGACACCAAAGGGATATTAAATGAATGGAATTGGGATATGGATGGAATATAATGAAATAGAGCCGTTTTGAGGTTCCCTATGAAATGAGGCATGGAGCGGAGCCACTACGAAGAAGTTCCGGGGGTTACAAAGGAAACTTCGAGCTCATATTGGTCATGGGTTGAGAACGGGAATTGAACTCTATGAGATCTAATCTCCTGTTGTTCCTCAGTAGCTCAGTGGTAGAGCGGTCGGCTGTTAACTGACTGGTCGTAGGTTCGAATCCTACCTGGGGAGATTTGATTCATTCCGAATTCTTTAATTCGGAATGAAAGGGTTCGCTTTGACCGTTAAGAGTAGATAACCCGTTCCCTGTGTCTTTGTTTCTATTGGATTCTATCTCATCGTATCACATTCTGTTCTGCGATATTTGAGAATCACCGTCAATACCTCGGCGTAGGTCCGGGATAATCCTTTGTTCCACAGTCTGGGGCTATTTACAACTATCCAATTAAGAATTCTCAGATGTACTAGCAAGTGCATCAAAGATGCAGTCATCGATTCGCCCGAGAGGCCACAATTACCGCGAGCAAACATATTAATGACGAGGAACGCATTTTTGCTATGTTACTAATACTTGTACTTGCTCTGCTATTCTGCCCCAGCCTGGCTGAGGAAGAATTACGGGGCGTAAAACAAAAAAATATGCTGATTAGGGCCGGGCATACTATACTTAATTAACTCGCCATTAACGAATTAACGATAAATAATAAATAAATAAATAAAAAGAAAAAGTAAGGCCATTCCATTTCGACAAAAGACCCACGCCCAAATTCCATAGCTTTGGGTCCGCTATCCCGATCATGATTTTCCTACCCCCAAAGGGAAAGGTCCTTCCCTTTTTGGCCGGTTGTGGGCGAGGAGGGATTCGAACCCCCGACACCGTGGTTCGTAGCCACGTGCTCTAATCCTCTGAGCTACAGGCCCCACCCCGTCTCCACTGGATCTGTTCCCGGGAGTACCCTAAAAAAAAGGAACCTTTCCTCTCCCCAGCC
>V300016263_L3_WHPEAkcfEAAARAA-541_1_paired_trimmed_paired_merged_contig_49770
CCTTCTCCTCCATCACTCGCCGATCATCCACCACCATATCCGCCGACAGCGTTGTTTGCCTGTCGAAATTCGAGCCGAGTGATAAGCTCCGTCTCCTCTCGCTCTGCTGCCATGCCTTCCACACCATCTTCTGACACGTGGCTCTAGTCGTAGCAGACTTGCCCACTCTATCGGTCCTCAATCGTCGCTTCCGACGCCGAGCTCATTTCTCTCCGGCCTCCATCTTTTAATTTTTAATTTTTTTTTAAAATTTTTTTTGGGGATTGGGGTTGGGTGCGTTGATCTGGAGAGGGGAGGTGAAGAGAGTAGAGGAGAGGGAGAAGGTGGGTCGGGGAGGTGAAGAGGGATGAGTAGGTTCCTGCGGAGAGAGAAGGGAGGGGAG
>V300016263_L3_WHPEAkcfEAAARAA-541_1_paired_trimmed_paired_merged_contig_49771
TGCTTCACTTGACAAAAAGGATGGCAACTTGATCTTTTCCTTAACAATCTTCTGCTGAATTTTCTCCCTATTCCCAGTGAAAGGAGGCTTTCCAGTAAGCAAAAGCAGGGAAAAATTAATTTCATATTAGATGATATTAGCCGTAGAATATATGTTCCAACTTATAAGATCTGTATTGACAAAAAAACTATGGACACAATTCCTAAAGTGCACGTCTGTGCTTGGGTTACCTAATTGAGAAACAAAATAATTTTTTCATCAGTTTTGAAAAAGAAGTTTATTCATCATGGATGAAATGTCCAACATAAACAGTACATACAGACAATATTACAGTAGCATAAGAAACAAACCCGGATAACCTTGACTATCAAGAAAATTTTCCTATATCATCGTGATATACAAGAAGAAAATGAATAAAAAGCAAACCTTTCCAGTAAGCATCTCA
>V300016263_L3_WHPEAkcfEAAARAA-541_1_paired_trimmed_paired_merged_contig_49772
AGGTTGAAATTATGAATTGAAAGCCTCACAAACTGTAAATTTGGTATAATTTTATTACATAAAACAAACTTTCATGCTCCAATGGTTATGCAACAATAATTCTTCTTTGCAAATGAATAATAGGGAGTAATGTATAGGAAACAGAAGAGGCAGTATTGCATTTGGGTAGCTCAAATGGCAATCCTCGATCAAGCTCCCTTTATTTGACCTTAATTTCCAAACAACCTTTGCAATCGAGACTGTGAGCGCCTTGAGCTTAATGTGGTCTGTGGTTTGGCAGTTGGCTTTGGTTGCTCAGGTTCATCACTTGGGACAGGCACATTCTTCACCAAGTTCCTATATTGGAGATTAAAGAACATCTGGATGTATCTTTGCTTTGCCTGTTTCTGCTCTTTGTTCAACTGCCTCCAGAAAGTATAAGTGCTCCCCATGTTCAACACCTTGTTTGCATATATCTTCCAAGTGTAGCATTCGTATATGCGCTGCAAGCCTGCTTTGGAAAATCTGTCCCAATATGCAGCATCAGTCTTGGACTTCTCAAAGAAATCAGCGATTTTGTTGCTTGCTTCATCTCCGTTGTTAGGATCAATATGGAAACCAGAGACCTCATCAACGATGATTTCAGCCGGGCCTCCTTGGTTGGTTGCAAAGGTGGGCAATCCACAGTTCATTGCCTCAATGACAGTCAGACCGAATGCTTCATACAGGGCAGGTTGCACAAAAGCTCCCCTTGTGTCAGCAATGCAACGGTAGAGCTCTCCATTTCGGTTCCTATCAGCCTGTGCTGCTATCCATCTGATCTGACCCCTGAGTTGGTACTTCTCTATCAGTGTATGCATCTTCTTTATTTCAGCGATTTCTTCTCTATCTTTTGATTTCGAAGGGTCAAAGAATCCACCAACTACCACAAGGTTAACCAAATTTCTCAGCCTCTTGTTCTTCCCGTACCACTC
>V300016263_L3_WHPEAkcfEAAARAA-541_1_paired_trimmed_paired_merged_contig_49773
AGCCCACTCAATGGTCTGATTCTCCCCTTTGTATGAAGATCACACAGGAAAACGTTAGCATTCCTACATGCTATGTTGGAATTTGAGGGTTTAGATTACAGCCACATTTGAGTTCGACATCGAAAGTAAGGCCTTGCTGGTGTGCTTCCACACCACATACTCTTTTTATTTTTTTAACCCAAGGCATTGAAAGTAGCAAAACCATTCTTTTGTCCTCTTTCTCCCCTCTTCCGTGTCGTCACTCACTCTTTTTCACCCTTTGAAACGATAAGGCAATCCCATAGATTCAGAAATCTAACCCTGAAAACTTCTTTGAATTCACTTCTTGGTCCTCTTGTGGCTTATTACCAAAACTCTCCACTGCATTTGCCGTAATGCCCTCTGCTTCTCCTCATTGGATATATGCAACCTGCTCTGGGAGCCATGTATCCAAAGTGGCAGATCTCACCTTTGATATATGTACCCCAAGACTCCTGTGGATCCCTGAACATTGCATGCATACGAAGATACCAAGATTCACGCTAGCC
>V300016263_L3_WHPEAkcfEAAARAA-541_1_paired_trimmed_paired_merged_contig_49774
TACAATATGGTCCGGCACACTTTTCACGGGGAGGAGGGTAACTGAAATCGAAAAAAAATCATAAAAACAAAAATAATAATAATCAGATGAGCTTCCCGATATATATATATATATATATATATATATCGTATACGCTTGTGCCTTGAAAGGTCAAATGCTGATTCCTACAACCTCGTATACGCTTGCTTATTACTGATTAACCTTTGAAAAAAAAAACTTTGAGTTGAGCAGATGTCATTTGGAAAAAATAAAGGGTTCAAAATCTAATCAGCAAAATTATGAGAAAACAACTAAAATTAACAAAAATTGAACCCTGGGAAGATAATATTTTCTGAAATTCAAAAAACCCATATGAAAAATTGAAAAGAGTTGTTGAGGAAGATTCAGAGTCCAATCCATATCTTGAATACTTGATAGTGAAGTCGCGAGGGATAGAGGAATGGCTGAAGGCGACGCACAGCGAGCCAAAAAACTTGGGGAATAGATGTTGGTTTCGTGGTCGAGCAGATTGAAATGGCAAATAAGTTGTCGCAGAGTGAAAAGGAAGCAGAGGCGAT
>V300016263_L3_WHPEAkcfEAAARAA-541_1_paired_trimmed_paired_merged_contig_49775
GTTAGAGCCGGAAACGGGCGGAGGAGCAGCGGAGGCGGGCTCGGGCTTCAGGAGTGGAGGCGGGGGCTGGGAGGAGAAGGTCTGGAAGGCGGAGGGGGCAGGGTGATGGTAATTAGGGGGTTGGTGAAGGGCAAAATGGTCTTTAGAGTGCTGAGGGTGAGGAATTTGTTGAGGTTGGGGTTGGGGTTGGGGGTGGGGATGGGTAGTGGATGGGTGGGATCGGAAGAGGTAGTGGATCTGAGCCCGAATGAAGTCGGTCTTGTGGGAGAGGTCGACGCCGAGGCGGGACTGGAGCTGCTGGACGACGTCGTTTAAGGTGGTGAAGGTCGGGGTGGTGGTGTTAGGGTTGGAAGTGGAGTCGTGGATTAGGGCTTGTAACGCTTGCGATATCTCTTGTTCTGTCACCATTCTGATTCTCTCTCCTTCTCTCTTTCTCTCTCTCACTGCTGTTC
>V300016263_L3_WHPEAkcfEAAARAA-541_1_paired_trimmed_paired_merged_contig_49776
ACCATTAATGTATCAATGTCGCATGCTACTAAAAGTTTGTTTAGAGTAGTTTAGAGTAAAACATCTAAATATAAAAAATAAAAGTGAAAATGATAAGCCTACTAAAAAAGGTCTTGGTAAAATTCCATTTGATCATTTCTGTCTAGGCAGTGCTTAAATCGGTATGGGCACATACAAGGACACAAGAAAGCCCAAGCAGAGTTTGCATCAGATCTTTAATTTACTTCATATTAACATATATACACGCAGGGAGACCCATAGTTCAGGTTCTAAACTACACGTAAAA
>V300016263_L3_WHPEAkcfEAAARAA-541_1_paired_trimmed_paired_merged_contig_49777
CGTCGAGTTCGCCACCAAGACTTTGACCGTTGATTCCAAGCTCATCAAGGCTCAGATTTGGGACACTGCTGGTCAAGAAAGGTAACCGTGCCATTACAAGTTCTTTTTTCCCCGCAGTATTCTCTATATTTTTAGTTTTTCTGATTTGGGTTTGATTATTTAGCTGATTACTTGGAAATATTTTATATATAATATCTTGGTTTGAGTTTTGATTGAATTGTATGCTCAATAGTTAGTAGGGTTATTCTTTCAAGTATTGATATCTGAGGTGAACAGTGAAAAACCCAAAATTCGGTTTTGTCAAAGGGGTTTTCCCCTGTTTTTGGAAATTTCGTGGGGTTATGGAGTTTTTGTCTCCCTAACTTATTTTGAAATTTTACCTGTAGTTTTGCGAAGTTTTGCATACTCATATTTTGCAGTCCTCTTTTTCTTGAGGAAAGGATACTTTGATACTTGTATATATGGAAGTGAAGAACTTGATACTAAACGCGCCTGTAATTTGACGTGGTGCTTGTCTGCAAAGCACTATAGTATGTCTTAGTGGGCATTTTGATAAGGTGATCAAGGAGGAAGAGGAAAGGAGGGGAGACAGAACATAGGCTGATATTGATGCATCACCATCATAATCTTGATATTAAAGGAGAAAGAACAACCCGATCGAATAGTGGCCACCACCTACAAGTAGAATCTGGTTTTATTTCCAGTACTTAAAAACTTGTTGTAAGCCCTGAGTCAGCAACTGCATCTGCCACAACATTTGCGTCTTTGATAACATGTTGAAGTTCTATGTGATCCATTTGGGAGATGATGTGAAGTGGATACCTCTCTTGACCACTCCCAGCTGCCATAGCATATTTTTTTGCTCGTGGTGCTTTCAAAATACTATTTTGGACTTTAGAGTGGCCTTCTGTTTTGCTTCTTTGTCCGACCTTATTTCACTTTTCATGGAAATCCCTCCTTCAAGGCTTGACATTCTGCGATTGGGACAGTTCTCTAGTCTAGGTCTCCAGACATGGCTTGATTGCTTCTCTAAACTGGAGAATCCAAATTGTGTTTAATGAAGTACTCCTTCAGGGGTTGCCATTTGATCCCCTTTGTGGGAGGGGGTGTGTTTGTTTTTTCCTGTATTGTGTGGTGTTGTATCTTATGGCAAAGTTGGGAGACAATTAGTAGCATTACTAATGGCCTGAATAGGGTTAGGCTTTTGGTTCCTCAGTATCATTGCATATAGGTGTTCCAAGAGCTGCTTACACACCAACAGTTTTTCTGACAAATTAATGTTGTTATTTCCTTTTTATTGTTGCTTGTTCTCTATGTGTAGAACCCAATCAAGAAAAAGGTTTGTGTTTAGGGTGTTTGGGCGGGCCATGTCAACACATCCTGACACCTCTAACGAAAGAATACTATTTGAAAAATGGTCAATATCTTCCATCGCCTCACCACAAAAGAGGCATGCCTGAACTATATTTGGATAGAATATTGCCTACAAACCAATCCTCAGAGGAAAAGAAGGAATTTGAAAATTTTCAGTTTTGAGTTTTGTTGAATTGTAATGCAACTGTGCAGTGCTGTTGATGGCCAATTATTTTTGCCTAATTTCATGGAAACGATCTTTGGCTTATGAAATGTAACTTTGATGTTTGCTTTGCGAAAACTATTTGGTTTTGAACTCACTGTGTTTCTAGCTTTTGTTTATGACCAGACTTCTGACCTATGAGTTAATTGTCGTGTTGCAAGAAGTTTTGTACCTAAGTATCGTTCGCAACTGCTTTTGACTTTCATATAGTTTTGTTGAAAACGCAAAAGTTACCGATTATGTTCATGTCATGTGTATAAACATTATGACGTGTTAGCTGCATGCAAGTGATTGAATTCTATTGAGTCTAGTTGGAGAATATTATTTCTCAAGGAAAAGCATGATATGAATTGGCAAAAAACACTATATAACTGCATTTGGCTCACAAGGTCCAGTGAGGGAAAGATAAATCAGCTGGCTAATCTGTTGTTGATACTGCCCAGGATTGGAGTCTTTTGTATTATTCCGTTGTTTAGTATATGCTACACTGATTACCACGAGGTACTGTAGCGGTTGCTAGACCCTAGAGCTTTCTAATACTATCTAAAAAAAAGAGTTGTAAATAGTTGGAGTTATATTTGGGTAAAAGTGTTGATTGCAGATATGTTTCCTTGGTCTGAATCTTCCTCACATTGGGCATCATGTTCAAGTGGAAATTACATCCATTGCGGGGTGAAATGGCCCTCTAGCTACAATTGCAAGTTGTTGTCTGAAGTTGTAAAATTGCTGTTTAGTTCTAAATTACGTAGTTTCCACTATATTCCTTAACTGTTATAGGTACCGTGCCATTACAAGCGCAT
>V300016263_L3_WHPEAkcfEAAARAA-541_1_paired_trimmed_paired_merged_contig_49778
CGAAAAATTCCACTTCATTATACATGCCTATTGTTTTCTCTGTCCAAATATGAAATTGCCATCATCTTTTTTGAAAGCACAAACCAAAATCACTTCTCAAAGAGATCATACACAGAAGAGAGAGGAAGCTTACCCAAAGCCAATTTCATGTTGTTCATTCCTTCTTCTTCTTCTTTTGGACCCAACAATCTTGAAAAGGGGTCGCCGCTCTTGCCAACATCGGTGCTATCGCCGTCTCGACCCTCAACATGCTTCCGGCCGTACTCGATGACCTTGGTTGTGGAATTCTCCAGCAATTCTGGCAGAATTGGTTATGCCTGTTTGCTCGCCGCAAGGTTTTTTGC
>V300016263_L3_WHPEAkcfEAAARAA-541_1_paired_trimmed_paired_merged_contig_49779
ATTGTTTCAATATTTCAAATTGCTGTGTGTTTAAATTCCATAACCAACACTTTACTGGGCATTTTCCTTTTCTTTTTTCCACTGAATGTCGTAGAAAAGCAATTATTTTCTTCAGTTCTAATGGCTGCTTTCACTTACATGGGATTTTAAATTCGATGAGTTTCATTTTCACACTCATTTTTTATCTTGGGGTTTATTGTGTATGTTAATTTATGGGATAGCTCTAATTTGTTCATTGCCCAAGATTTTTAAAATACTTATTTTCTTGTGTACATAAACCAGAATGCTCAGGAGATCTTCAGGAATGTGGTTCAGAAAATTATGGAATGTGAATGGTGAGAATTTTGTGGGGTTTTCAAGGCTAATCAGAAGAAATGCATCAGGTTCAAGCAGAAGTGTGATAGACATGGCTGTTAGAGATGGGGAGCTGAGGGTTTTCATAGTCTCTGGAGAGGTTTCTGGGGACACCATTGGCTCTCGTCTCATGATGTCTCTGAAGAATCTCTGTCCTGTTCCTGTCCGCTTTTCCGGTGTTGGAGGGTTGATGATGTCCAAGCAAGGATTAAAGTCGCTGTTTCCGATGGAGGATATTGCAGTGATGGGATTATTGGAGTTATTGCCTCATCTGAATAGGATCAGAGTGAAGCTGCTGGAGACAGTAGAGGCTGTTCTTTTGTTTCAACCTCATGTTGTTGTGACAGTGGATTCAAAGGGTTTCTCTTTCCGCCTCTTAAAACAGTTACGGGGTAATATGCACCACCTTCTTGGTGTTATAATCAGACTTTAGTGATACATATGGTGTTGGAAAATGGGGACATGCTTTTTGCAGCTAGATACAATCAGCAACGATTCGATGCTCCAGTACACTTCCACTATGTAGCACCGTCATTCTGGGCTTGGAAAGGGGGTGAAGCAAGACTCCGAGGCCTGGCTGGATTTGTGGATCATGTCTTGTGTATACTTCCAAATGAAGAAGAAGTTTGCAGATCAAATGGACTGGCTGCAACCTTTGTGGGCCACCCCATTTTGGAGGATGTTTTGGAGCTGAAATCAAAGGACACTTCACCCCATGAATGGAAGATAGAAGGAAACTGTGAAGATTTCCGAAGGAGACATGCAATACCAGCAGGAGCCAAAGTCATTTCCTTGCTTCCTGGAAGCAGATTACAAGAGGTCACCAGAATGCTTTGTATCTTCGCAAACGCTATGGGATTATTAAAAGTGTCACTTCCTGAGTTAGTAACAGTCATCCATGTCGCTCCAAATCAGCATGTGAAGAACTATGTTGCTGGAATCACTAACAAGTGGCCTGTGCCCACTATATTGATTCCAGGAGGATCCCTGCACCAAAAATATGATGCATTCAGTGCAAG
>V300016263_L3_WHPEAkcfEAAARAA-541_1_paired_trimmed_paired_merged_contig_49780
TTGATCTGCAAACTTCTTCTTCATTTGGAACTTGGAAGTATACACAAGACATGATCTACAAATTGAACCAGGCCTCGGAGTCTTGCTTCACCCCCTTTCCAAGCCCAAAACGACGGTGCTACATAAGGGAAGTGTACTGGAGTATTTAATCTTTGCCGATTGTATCTAGCTGCAAAAAGCATGTCCCCAAAATCCAACACCATATGTATCACTAAAGTCTGATTATAACACCGAGGAGGTGGTCTACATTACCCCATAACTGTTTTAACAGATGGAAAGAGAAACCCTTGGAATCCAGTCACAACAACATGAGGTTGAAACGGAAGAGCAGCCTCTATTGTCTCCTGCAGCTTCACTCTGATCATATTCAGCTGAAGCAATAACTCCAATAATCCCATCACTGCAATATCCTCCATCGGAAACAGCGACTTTAATCCTTG
>V300016263_L3_WHPEAkcfEAAARAA-541_1_paired_trimmed_paired_merged_contig_49781
CTGTCGGCGTTTCGGCTCTTGCCCAAGACCTCTACAACTTCGAGATCACCTCTCAGGTCCCAGAAGGGCTCGGTCAGCATGTTGTCTCGTCCAGGAAAGCTCAAGCTAACTGGTATAGAAAACTAGTTGTGACATGGAGGGAAGCAAAACCGCCACCAAGAACACCCGAAGAAGCGGCTAGTCTTGTCATACAAACCCTGAAAGGACATCGAAAGGCGGATGTTGAGGGTGTGTTGGCTTTCTATGGCCTCAATATTTCCGCTGAGGATCCAACATCATTGCCTAAAGGAGTAAAGTTTGAGTTCCAGACGCTACCGGTTGATGTAAAAGCGATTGCAGATGGCGATACAGTGACGGTCTATGTCAGCACAGAGGATCCCAGGGAGTCATCCTGTGTTCCGAGCGATGTGCAAACAGCTGCCATTGAAAGATCAGAAGCACGCGCCGTGAGGAACTATACAAGGGCAGATGCACTTCACCAGAAGATCATTGATGCTGGATACCGGGTACTGAACATTGAAAACGAGGAGGTCCTTGCCCGAAAGTATAGGATTCGACTGAGGGGTATAGATGCGCCGGAGAGTTCAATGCCCTACGGAAAAGAAGCCAAACAGGAGCTGGTTAAGCTTATTCAGGGCAAGTGCTTGAGGGTTCTTATCTACGGGGAAGATCGTTATGGACGCTGTGTAGGCGACATATACAGCAATGGCACATTTGTACAGGAAGTAATGCTCAAGAACGGGTGTGCATGGCATTACGCAGCCTACGACAAACGCCCAGAATTCGCAAGGTGGGAAGAACAGGCTCGGACTCAGCGAGTTGGGTTGTGGGCTTCGTCAAACCCTGAGAAGCCATGGGATTGGAGAAAGGATAAGCGTCAAGGCAAATGAGGAGCTGTTGTAAGGAAATTATTCAGAACATAAGATTATGTCTGTTAACAGCAAGAAAGTAGGTTTATATAGGGCGAAAAAGAGGTGTCTCTGTCTCAGGACTGTACAAACATACACATCATTTGATTTGTACAATAAGATTACGCACAAGGGAAATTATAATGCTCTACATTTTTCTATAGTTGTTAGATTAAACA
>V300016263_L3_WHPEAkcfEAAARAA-541_1_paired_trimmed_paired_merged_contig_49782
TCTCCACAATGAATTCTTGTATATCAGTTCTGTATTCCAAATTACATGGCTGTAAGAATTCTCGACAAATTTCATGTTCACATCATCTTCCATTTCTTATTTCTCCACAATGAATTCTTGAATTTCAATTCCTGTATGCCGAGCCCCGCCCTGTAATCTAACTAAAATTTCATCTCCAACTTTAAGCGAAGTCACAGGGATTGCAGTTTTTTGCAGTTCGCTTTCTTTGGAGGGACAAACCAAGGCAACTGTTTCCGCATTCTGTACAAGGATGCTGTAGAAAGTTTGATCATCCGAATCTCTCTTTGCCTCTACAAGGATTAGCGGTCTAGTCTCTATCTTTACACGCCCAACAATTGCTGTTCGTTGATGGCCTTTCTGATCAACCAGGATCACCTCTTTACCTGCTTTCAATTCTGAGAGGTAGCTCGTTTTTCCGCCTGGAACAGCAACATAAGCATGTACAGGTCCCGCATTCACACGAAAAGGCCTGCTTGCAATGTAATTTGATTCCAAGCATTCCGAATGAACGAGGAATAATCCTCTGGCAAAGGAGCCAACAAGTAGTCCTTCCCCTGGCCTCATGAGACTACATAGATCAACACAAACTCGATCCCCCATTCCAGCTACTTGGACTCGAGTTACAACGGCTTTTGTCAAGTTCAATATGTTGCTCACTTCATCTCTTCTGTCAAAATAGTCCTTTAGGTCAAGAACAGCTTTTACTTCTTCAACTTTTAAGACAACTCCACCCAAACCATGCTCGAGGGCCTCAAAGAAGACTTGTGCTTCCAATGCGGTTTTCGAAACAGCAAACACTGTTTTCCCACTCCCTTGAAATGCAGCAACTATATTCTCTGCAGGTATGACCTGCCAATCTAGCAAATCAACAACTACATTTTCGCCGAGCGCTTTATCGGGTTGAAGCAGCTCCAACTCCTTGGGGTTGGCGACCTCAAGCATTGTGGCAACTC
>V300016263_L3_WHPEAkcfEAAARAA-541_1_paired_trimmed_paired_merged_contig_49783
GATAAGCTTTTGGGGAAATAAACAAAATATAATTTGGTAACTTCTTTTACTTGAATTAAAACTTGTCATGAGTTGTTAAATTTCTCTAAGTAGATACATGAATTTTGTGGTTTCCAAGCTCTTATTGTTTTGTTTATAATAATTCTAGAACTTATCACTCTTACTGTTTCATTTCTTATTGAGGACGACAATGATAACTAGACACTTTTTTCACGATGGTTTAGGAATGTAGTCTATTACTTGAAAAATATGAATTTTCTTCTCTTCTGAAAGTCCTTGTTGATGTGTTTGTTTCTGATCTTGCTTCTTTTTCTTGGTGCCATTGTGGAATTGGTTGGTTTCCGTTAGTTTTTCTGTTTCAAAATTTTTAATTGCACATTTTCTTCCTTACCATGCATACTCACTCAGTAGTTTTCAATAACAACCTAGATGCTCGCTCACCACACTCAAAGAAAGGATTTTGTGAGTTGCAAGAAAGGGATGAGATAAGGGGAACTTTTATAGCTGAGATGTCCATCAGCCTTATTTACCAAATGTGGTAGTGGATGATGCCATCACTTTAAGACAAGGGCTTTTTAACTAAAAAAATTGAGTCTTGTGAGCTTAGCTCCATGTCGGTGTTGCATAGGATTATTGACAAAGCTAGAAAGTAGACCTACACCATGATTAGAAGCGGGTTTTGTTACCAAATTGTATTCATTTGTTTTTATTTGTCTCATGTCTCATAATTGAGTTCTCTTTGGTATTTTTGGTATTCCGGAGTGCACATACATTCATTAATTCTTTTAAGCGACATGGCTATTGCTTAGTGACTGATTGATTTGGCTTTTGCCAAAATTTCTTTTATGGGAAATTGAGAGGCAACAGGAGTTTTTGGGGTGTTAAATTTGAGAGAAATGGGTAGGGGAAGATTAAGAGTGCTTGTATGTCTCTGAATTCATTCATGTTTTGTTTCTAATCATGCTTTGTTGTTGTTGCTGCCATTGTGGATTGGTTGGTTTCCGTAAGTTTTTCGGTTTCAAAATTTTTAATTGCTTTGCACAAGCTGGACCGACAGATAAGAGTACATACCATTATTAGTACTAGGAGGAGGGATTGTTGTGTTATGTTAGTAAATGAATTGGTGTAGGGTTGTTTATGGGCTTGTGGGATTGTTGCTTGTACTGATAATTGTTTTCGGTTGCATTGTTATGTGTTCTCGCACTAACCTTCGGAAGTGTTGAGTTCAATTATTTCCAAATGGTGGTTGTAGTTGGCATTATTGTTTTGGAAATGGTAGTAGAATAACTTTCACGTGTTTGAACGATAAGCTTTTGGGGAAATAAACAGAATATAATTTGGTAACTTCTTTTAGTTGAATTAAAACTTGGCCTGGGTTGTTAAATTTCTCCATGTAGATACATGGATTTTGTGTTTTTGCAAGCTCTTTTTGTTTTGTTCATAATTGTTCTAGAACTTATCACTCCTACTGTTTCATTTCTTGCTGAGGAAGGAGATGATAACTACACTTTTTTCACGGTGGTTTAGGAATGTAGTCTATTACT
>V300016263_L3_WHPEAkcfEAAARAA-541_1_paired_trimmed_paired_merged_contig_49784
CAAAGAGTTTTTCAATTTCAAAATGTATGTAACCTTTCTCATAGTTTTACTCAAATCAGAGCTCCCAACTATAGTATTGGGTGCTTCCATATATAGTTAGTAGCCATAAGTTGACCGGTATACTTTTAGCATATTGTGATGCCCATTTTAAGATCGTTGAAATAAAGAGTTACAGCATTTCCATTGTTGCGCTTTGACTCTCTCCATTATTGTTTCAA
>V300016263_L3_WHPEAkcfEAAARAA-541_1_paired_trimmed_paired_merged_contig_49785
TTCCCCATTATGGATTAACCCATCTGCAAAAGAATCCCACTCCATCATACATATTAAGTGTAGCATTGATCCCATCGTCACAAACCATCCGTTCTTTTTCAACTCCAACCTAGGATCTTTATACTCACCTCACCCTTCCCATGCCACTTGAGATAAGGCTCATGTGAGTAAACAATACACTCCAAATCAATATAGTCGGCAGCTACATGCGAATA
>V300016263_L3_WHPEAkcfEAAARAA-541_1_paired_trimmed_paired_merged_contig_49786
CCATGATCGAAAATATTTGCACTGCTAAGAATACCTTCAGCTATAACAACTCCACTCAAGATGAAAACTAAGGTATTAGCAATATAAGCAACCATTTCCCTGTGCAAGATGCATAGAGTACGAGCAATTAAAATTTCATGAAGGGTAGATTCAAGCGACTTTTTTTTTATCAAACTATTCACATATTTGCTGTATCAGAAATGGTGTAAACTTTGCTGGCTTTCACTCTTAAAAGCTGTCCTTGCAACCGCAGCATAAAACATTCCTAAAGTCGTCACCGTCAATACACCAGAAACGCCCACACTCTCTTGAGCAATGAAGTAAGCAACGTAGCTGACAGCAAGCGTTAGTGTGATCTCTATCACGGTGTCATTGAAAATGAACCTGAGCCAAAGTACAGATCCTATGCCAAATGCAAGACCAATGCCTATAGATCCAAATGCGACTTGAGAGAGAAATTTAATTATGGCAGCCCAGTCATAGCTCTTTCCAAGGACCATTTGATAAAATAGCTGATACACCACAATTGCTATCCCATCGTTCATCATGGATTCTCCTTCAATTATCGTACTCAATTTTTTGCTAGCACCAAGCTCTTTTAAAAGAGCAATAACAGCCACAGGATCAGTGGCGCTAAGAAGCCCCCCAAGGAGCAGTGATGTTTTCCAACTCCAGTCATAAGGGAAAGTGAGCT
>V300016263_L3_WHPEAkcfEAAARAA-541_1_paired_trimmed_paired_merged_contig_49787
AGGTCAGCAAATATATTCTAGCAAAAAGCCGTTTCGTAATTACAAATGGGGGTTTTCTCCCTCCCAACCTCTTACTGCCTTCAATGACATTTTTGTCTATACAACAGAAACAGTTGGTCGCATCGCAGCGCCAATCAGATTATGCTCACGAAAGTGCTTTTTTGTCTGCAAAACCAACTGGACAACAAGAGAAAAATTGCTACACAGGCAAATAGGTAGAAACTGTAACTCGATGGGAAAAATTATCGAAAAAAGAAAAAAAAAAAAAGAAAAGAGAAACTTGTGTTGCCTTGTCTGACGACAGTCTGGTCATTGCTTGTGACCCGAACTGCCAACCTTGACTGAGGACAAAGGCTTTTCCTTCGAGCTGGTACTTAATTCGGA
>V300016263_L3_WHPEAkcfEAAARAA-541_1_paired_trimmed_paired_merged_contig_49788
AATGGTAGGTTAGCAGAAAAAGAAAGGGGAACTATATGAAACTTTAGGCATGACAGAGAGCCTCGAGAAGGTGTTTAGAAAGGTTGATAGACGGTAGAGTTGATCCCTTTGGGTTGCCTGGAAGTTGATGCATTCTCATCTCGACTAGGAGATATTTTTTGGTCTGGCGGATGTACTGCATCACTTGCGTCGCCTCCACACAAACATTGGGGGTGAGGACCTTAATACCAGAGGGTTCCATTCTTTGTGTCTGTGTGGTCTGGCTGGTGACGTGGTCCAAGGCAGAAAGCCAAGAATGCTTCCTTAACTTGATATCTTGTACTGCACAACCCCTTTAACAGATGGCAAATTTGTACAGAAAATTCATTTATTGGGTTTATTGGTTTTTAGGTGGATGTATTGCCTGTTGTTGGAATGCGTAGGATGTCAGCTTAGAGAAACTG
>V300016263_L3_WHPEAkcfEAAARAA-541_1_paired_trimmed_paired_merged_contig_49789
AATGGTAGGTTAGCAGAAAAAGAAAAGGGAACTATATGAAACTTTAGACATGACAGAGAGCCTCGAGAAGGTATTTAGAAAGGTTGATAAACAGTAGAGTTGATCCCTTTGGGTTGCCTGGAAGTTGATGCATTCTCATCTCGACTAGGAGATATTTTTTGGTCTGGCGGATGTACTGCATCACCTGCGTCGCCTCCACACAAACATTGGGGGTGAGGACCTTAATACCATAGGGTTCCGTTCTTTGTGTCTGTGTGGTCTGGCTGGTGACGTGGTCCAAGGCAGAAAGCCAAGAATGCCTCCTTTAACTTGATATCTTGTACTGCACAACCCCTCTAACAGATGGCAAATTTGTACAGAAAATTCATTTATTGGGTTTATTGGTTTTTAGGTGGATGTATTGCCTGTTGTTGGAATGTGTAGGATGTCAGCTTAGAGAAAAAG
>V300016263_L3_WHPEAkcfEAAARAA-541_1_paired_trimmed_paired_merged_contig_49790
GCACCTCTCGCTCTGTCCTACTGTAGCAATTAAAGAAAGCGCGGGTGAGGAAGAGGTGGCTGAAAAGTTGTCCTCACTTGCAGAGAAAGATGCTTTAAAGGGAAGTGATAAATCCATGGTTGGAAGAGTAAACATGCTTTGAAATTTCTCACTTGTAGAGAGGAGCTCGAGAGTCTCCAGGAAGAGTTCCAGAACCAGACGGAGGAGAAATCCAAGTCGCAGCTCCTTGTCGTCAGCACCCTTTTATACATCATTGCAGTTAATGTGTAATTGTATCGGAATACAAAAAAAAAAAAAAAAAAAAAAAAAAAAATTGAAACTAGTGTTAACGGGTGATCTATTAGATTAACGGGTTGGGTTTGGATGATCCGTTAGCTTAACGGGTTGGGTTTGGATGATCCATTAGCTTAACGGGTCGGATTGAACCCAATCCAAACCCGATAAACCCGATCCGTTTACAGGTCTAGTGTCAAGTTAGGGGTTTGGATTGGTCCTATTGAGGCCCGTCATTTTGGTCCTCATCCGTTTGGTTCAAGCTGAGATATGAACTCCATTAATCTTTTCTTTTCCTTTTTTCACACAAACTCAAATAATCTCAATCAACTCAAATCTGAAAACTAGAATTGAGAGAGAACCCGACAATCTTTACCTTGATTGAAATTCGACCAATAGTGATAGTTAAATCTATCACTCTAAAGCAAATACAGATACAACTACAGTCATTAATATACAGAAACTTCTCCCACAAAACATGCAATCTTACAACTTGGAAACAGAGAGATGCATCGTATTATAATCGACATGCATGGGTTCCAAGCCCCCAGCTGCATCGTCCATTCCATTTTTCTGCTCTTTCTCCTCAATTAAACTCTTCTGTTCTTCCTCTATGGTATTCTGCAACT
>V300016263_L3_WHPEAkcfEAAARAA-541_1_paired_trimmed_paired_merged_contig_49791
GGCCAAATGGTGTCAAAAGCGATTTTGATTATCTGAAAGAGGTTTAGAACTGCCAAGAAGGCCCATAGTGTTTGATGCTGTGTTAAAGTTGCAAATGCAGGCAGTGAATCGTCATCTGGACATATTGAGACCAGCCATAAAGAACTTTGGCGGGAGTGTGGAAGTGTTATCGGTTGAAGGTGGGGATTGCCATGTTAATTATGTGGGGCCCGAGTCCATCGGATCAGGAATCAAAGCAGCAATTAAGGAGAAGTTCCCAGATATCGGCAATGTTGTGTTCACTGGATAGCTTTGTGCTTCCGTATACATGCCTTACGATGTATATTGCATACGACGACTCTAATTCCAAACGGTTAGCTGCTTTCTCCATCAACTTCCAATTTGTGTATGTAGTTGAACAAGTGATTTGTTATCGTTGCTTGTACAATGAAGTTGGTGTAATTAACCATTGATGCTTGATGAATTCCAACTTTGTTCTTGTAAGCCGTAAACACTTCCGAGGAGAAATTCTATTAACTTTT
>V300016263_L3_WHPEAkcfEAAARAA-541_1_paired_trimmed_paired_merged_contig_49792
GGAGTCCAAAAGATGCCCCCAAACGAGACAGCTTGAGCCCTTAATGCTGCCCTTGTCAAAAGATTTCAAATAACAGACCCTTTTTACAGTGTTGAAAAGTTGAAGTTCAGCTTCAAGTGATTGGAAAATAGTTCACAAACCTTTGACAGTTACATATTACTGTGTGATGGCAATTTATATCAATGTAGTGATACTCTTGTAACGCACGAAAAATGTCGTTTCACTCCCACTAAAAGTCTGACGGGACGATTGGAGTATAATTTGTGAAATCTCATCAACGCCGGTATTCATCTCCGCAGTCCCCAATCACTT
>V300016263_L3_WHPEAkcfEAAARAA-541_1_paired_trimmed_paired_merged_contig_49793
CAACTAAAATTTGCTGCTTGGATACATTTTTAGATTTGTACATTTTATTCTTTCTCAATTCTGCGAGAGAGAATAAAATTTTACTCTCTAGTCCTTTTATTTTGGTTTACTGTTGAATTTTATCACTCTGTCAACAAAAAACCTTTCCATGCTCGAGAGTCCCGCAGGAAAGTAGTCAATCTTGTGCTCATGTTTCTGGTTTGAGTTCTCTGATTTTTCTGGTTCTCCGTTTTGGAAAATTGAAGCATTTGAGTTTGATTGAGAAACTCATTTGTTATATTATACACTTGCATTTTAAACATCTGTAAATTATTAATCTTTTTTGGGTTTTTATGTTTTTTAGGTTTGGGTTGTTATGGAATGGATGAATCAAAATTCTGCTGTTATAATTTGTACTTGCTCTATACACATTGTGCAATGTATGGTGAATAATTGATCTTTCAATTTATGCTGGACTTTTTGATCCGTTCAATTATATATCCCTTACAGAAATTTGGTCTAATACACATAGACATAATGATGGAGGTAAACAAAATGATTATAATGGTTTTGTTCATCCATTCAAACTGAAGTATAGTTATCTAATTATTACAGTTTAATAGCATTATCTTATTGCTTAGTTTGTGTTGTCCATTCTCTTATTTGCTTAGTTTGTATTGTCCATTCTCTTATTTGCTTAGTTTGGATTACCTGGCAGAAAAGATGGGATTCATTTCCTTGGAGAACCTGCTGTTCTTTGCGAAAACATTTTCGAACATCTTTCCAGTATCTATTGAAAAAGCAGGGTGGAAAGCAAGCTGCTTGGGAATATCCTTTCGTTGTTGTTGGTGTCAATATCATGTTTATGATCATGCAAATACTTGACCTTGAAGCCA
>V300016263_L3_WHPEAkcfEAAARAA-541_1_paired_trimmed_paired_merged_contig_49794
TGTAAAATATCAACTTCAATTCATTTTTTTTTTTTTACAAGACGATACTCTATTCTAAACTACTCAAATTTAGAGGCATAGGGATTCGAAGTTTCGCACTCTGGTGCAAAGGACAAACACCGTACCCTACCCTAACACCAATAATTTAATTCCTGTTAACCATAGATTTTTTTTTTCCCAAATTAAATTACTACAATTCAAACCATATTGTAAATCTAATCACCCCACTAGACTTCTAGGAATCCAAAATCATGG
>V300016263_L3_WHPEAkcfEAAARAA-541_1_paired_trimmed_paired_merged_contig_49795
CCTGAACCAGGAGCGGCAGCTGCCTGCACAACAAGAACATCGGCGCGGCGGCTTAAAGGCCTCGAGGGAAAGGTCGCCGCATCTCTATCTCACCGACCGTCTGTCTTAATTTTAATTTTGCTTAGTTTTTAATGGCGAATTCATTGTTTCTCCCAAATCACACTTTGATAGCTCCGCCTCCTCGTCGCCTCTCCGCCTCCGTCTCCTCGAAACCCAACAAACCCCAACCCCCTCTTCTTCCTTGTCCTCCTCCTCCTCTAGGGTTTATCAACTTCTCTCTCACCTCCAACTCTTCCTCCTCCATTATTAATCCCAGCAGCGGCGGCACCAGCAGC
>V300016263_L3_WHPEAkcfEAAARAA-541_1_paired_trimmed_paired_merged_contig_49796
CACGTGAACTGCACTTTGTTTTCTTTCGGAAACCAAATAAGTTTCTAGAGTCTTATGAGAGAAGTGGCCATGTTTCTGGTGTCAGACTTGAGAAGACAAAACTCATAGGTATTAGCCCAGGAGAACAAACGGCTGCAGGCACTGGACAGTTTGAAGAGCTTGGATGCGGGATTGTGCTAAAGAGCATTGGTTACAAATCAGTGCCAGTTGATGGCTTACCCTTCGATCATCGGAAAGGTGTGGTTCCAAATGTTAGAGGGTGTGTTCGAAGTGATACATCTGGAGATCCAACCCTGCTTGAGAAGGGTTTATATGTATGTGGATGGTTGAAGAGAGGACCAACCGGGATCATTGCTACAAACCTGTACTGTGCAGAAGAAACTGTTGCAAGCATATCTGACGACATTAAGCTAGGAAGATTGACATCCTCATCTAACTCAGGCAGGGAGGGTCTCCTCCAACTGCTGGACAATCGGAATGTCAGAGTTATACCATTTCGTGATTGGGAAAAGATAGACTCGGAAGAAAGACGGCTTGGGAATTTAAGAAACAAGCCGAGGGAAAAACTAGCCACGTTGGAGGAGCTTCAGAAAGTAGCAACAGATTAAATACTCTTTTCAGGGTTTCTGTTTTTTCTTTTTTCCCTTTGTTTTTTAGATTTATAGCGAGATCATTTATTCTTTCACTGAAATACATTATGGTATTCCTGTACTTTAGCCATTAAACTCTTGCTGGCTGGAAATGAATGTAGCTTCTTTGTAGACCAATGGAAATGAATCTCGATATTTCAATAGTTCCTGTAATGTTTACTTATCTGAAATGGGTATGAGAAGAAAACATTACAGGAACTATTGAAATAT
>V300016263_L3_WHPEAkcfEAAARAA-541_1_paired_trimmed_paired_merged_contig_49797
GTGAAACAGGAAAAACAAGAAAACATTGCGTAGAATCATGGTTACATTCATGAATTGGGGTCGTTTTACATCTATCAAGGGAAAAAAAATGTAAGATTGATTAGTGAGGGAGAGTGAGGGAAGGAGCTTTTGGGCATCAAGCAACAATTACATCTGCTGATGCTAAAATTCACTTGGCATTCAAGATTGTTCATCGTCTTTGAGGCATTGACATAGACACATGCATGCATGGGGCACCACACAGCAAACACAGCATGGACATCTGATTCTTT
>V300016263_L3_WHPEAkcfEAAARAA-541_1_paired_trimmed_paired_merged_contig_49798
CATGGATGTCAACTGCAGGAGGGAAGACTCTCGCGAAACTGGAAGCCTCCGGAGGAGAGGAAACAACCCGAGGACTGCTTTTCACTTTTGCAGTTATCGACTCTAACCAGTTCTTGCAAGGCGCTCTTTTACGCGTCTGTTGCTGAAATTTTTCTGCCCTTCAACTCGACATCTCATGTTCAATGCAAGTCCTTCGACAAGGAGGACATGTTTGTTAGTAGGAGACTGTATAAAGCAGGTGATGGTGGTTTGGCGAGAGATCTCATTTGCACAGGCTGCCAGCTTTGTGGTTCTCCTCTGGAGCTCGACAGCGAGAACATGTTTAAGCAGAATGCAGTAGCACTTTACTGTTCAGAAAGCTCGAACCGCCTTCATGTCATAAGCTCCATATACAGGCCCTTCATGCTATATGTGTGGGATGAATCGGATTATGCACCGCTCCTGGTCAGAAACAAGGCCGCAGAGCTCTTGTTCGGGAACATCAAGGCCGAAAGAGTCTATTCGTGGGGGGAAAAGCAAGCCGGACAAGTTGATTCAAAAGATGTCCCAACACATTCTAGTCTAAATGCAGAAGCGGCCTGGCAACCTAAAGCGGCTGAGGGAGGTGTTCTGGTTTCTTGTTCAGCAGATGGAGACAAGAAGAGCTCGGAATCAAAGGGAAAACATTGTTTTCCGGAAACCATGCACTTTTACAGGATTTGGTTGATTCTTCTGAAAACAATGCTGCAGAAAGGAAAGAACAGCCCTTTGAAATTTGCAGTCGATGTAAATGCCGGTTTAGACAAGGAAAATGGGAGGTTTGAAATGGTTTCTGTACAGTTGCCATGCTTCGAAACCAAATAATCTTCACTCGTACTGTTTCTCCAGAAAACCTAAGAGTTTCTTTTCGTAATTATGCATCGTATGAATCACAACATTTGCTGCTATACACCTTTAAAGTGATTTTTCGTTCAGGTATTTCCCAAGATAGATAAAAACAGAGCAATTTCGAATGATTAACTCATGGAATCGCCACCATGCGATGGAGATTAGACATGACGTCATATCATTAACAACTTTCGCGTGATTATTAACCCATGAAAAAGGGAAGGCAGAATTCAAACAAACAGTAAAGCAACTTGAAGAGAAAACTGACAGCAGCGAAGGACGAGTGTACTGTCCATATGCTTACGAGTTAAAACTATGACTCTGCCCCAGTCTCAGCAAAAGAAGCATCAGTTGCACAAGTTTGCGCTTCTAATAGCTTCGCTTGGCGTTCTGCATGTTCTCTTTCACATTGAGTGATCCCCATAATAATATCGAGCATGGTACCTGTTGTGCCGAAGAACACAAGCGGAGCTAGAGATTTCCTTTTTATCCCCACCGGAATTGCTAGTAGAGCCCCTGCCACTGAGAATACCCAAGTGCCCATTGCATTGGCAACTGAGCAATCCTCAAGCTGCTTCACAGTCTCTTGGCTTCCCATTCCTCTCTGGTTTCAGCTGCAAGCAATCCACTTCAATCCTG
>V300016263_L3_WHPEAkcfEAAARAA-541_1_paired_trimmed_paired_merged_contig_49799
ACAGTACTGATATGCATGAACAATTTCAGCACTTTTCGGCTTATGGATCCCTAAAAAGCAATCTGTAATAATGCACATTTAGTTATTCGTCTGAATATTAATCCTGCCCAAATTTTTTAACTGATTACAGCATAAATCAACCACTAATTGAAACCAAAGCAATCGGAATAGCAAAGGACATAATTTGTGAAATTTGACTTCATTTTGGCCGTTTGAAACAGCCTCATATTCTCTTTGCATACCTAGCATGTCTTCACGATACATGTTCATTGCAGACTACACCCTACGAAGATCAATAACTTCCGCACATACTTTTGCCACGAACATTCATTCACATGAAAGTGAGAAAAAAAACAATATGTATCCAAATCAGTTGGCGCCAAGAGTCCAAGACATACTCCAGGAAGTCGACAATGCCTTGGCAACAAAGAGTAAAGCAAAAGAGCAGCAGCGTTATCATCCAACCCAAGTAC
>V300016263_L3_WHPEAkcfEAAARAA-541_1_paired_trimmed_paired_merged_contig_49800
GGCCAAGCAGTTCATAGAGAACCACCATAGAGCTCAGATGAATAACATTTAGGAACGGAATGAGAGGTAATCTGCAATCTATAACTTTGATTGCTTCTGGATTTTCTTACTTAGGCTCTGTGTGGATTGCTGAATAATGTAGTTTGGGTAGTAATCCGAGCTCTGAATCGTGAAACTATTCAGTGTTTGAATTGGATGTTGGCATTTCATGAATTGGTTTCGATTTCTGCAGTTTGGTTGCTGAGAAAATGTGGG
>V300016263_L3_WHPEAkcfEAAARAA-541_1_paired_trimmed_paired_merged_contig_49801
GTTCGAAACCCTCTCATCTTATCACAGCACTGGAAATTTTCCCTGCTTACTGCAGAGCTCCGGACTGTGATATAAGTATCATCTCTGAAGAAACTTTCATCTTTCGTTTGTAGTTTGTCAAAAACTAAGATTATGGATAGTGTTAGTTGTAATTGAAAAGGATTAAATGAAGTATATACATGGCATGAGCTAATTAAGAGCATGTTTGCCATCACCTTGAAATTTTTCGTTGCTCGCCACATTTACGATCAGATTTGTTCACACTTCGGTGATATGTACAACTCATCACGGTGGCTTTGCCTTGATTGACC
>V300016263_L3_WHPEAkcfEAAARAA-541_1_paired_trimmed_paired_merged_contig_49802
CAGACTTGCAGAAGCAATGGAAACTATGGAGTCACAATTTCAAGGGTGCACGATCTTAGTTGTTAGTCACGGCGATACCCTACAAATCTTGCAGACGATACTCAATGCTGCCAAGCTAAACGCGGGATCCAGTTACACTGACCTGTCATCAAGAATTCAAGCAGTTCGAACCCCTCCCATCTTATCACAGCACCGGAAGTTTTCCCTGCTTACAGCAGAGCTCCGGGCAGTGATATAAGTATTATCTGCGAAGAAACTTTCATCTTTCGTTTGTAATTTGTCAAAAACTAAGATTATGGATAGTGTTGGTTGTAATTGAAAAGGATTAAGTATATGCACAACTCAGCACGGTGGCTTTGCCTTGATTGACC
>V300016263_L3_WHPEAkcfEAAARAA-541_1_paired_trimmed_paired_merged_contig_49803
CTCGCTCAGTCGCCCGTGCTGAAAAGAATGACCATTGTACATTATGGAAGCAAAATTCTTCCAACAGAAGTGCTGGAGCAATCTGTGCCGGCTTCAAAAGATGTTGAAATCTTCAACTTAAGCGTATAAATCTCATCTCATCGAGACATTCCTGTGTTTTTGTGGTTTAACTTGAATTTGGTACCTTTCTTTAGCATATAACAAGCTTTTTAATCCCCTATTTATTGGTTTGATTACATTATTAAACACTTTTGAAGAGCAGCTACCTGCTGAAACGGTTGGAGAGAAGCAAC
>V300016263_L3_WHPEAkcfEAAARAA-541_1_paired_trimmed_paired_merged_contig_49804
CTCGCTCAGTCGCCCGTGCTGAAAATAATGACCATTGTACATTATGGAAGCAGAATTCTTCCAACAGAAGTGCTGGAGCAATCTGTGCCGGCTTCAAAAGATGTTGAAATCTTCAACTTAAGCGTATAAATCTCATCTCATCGAGACATTCCTGTGTTTTTGTGGTTTAACTTGAATTTGGTACCTTTGTTTATCATATAACAAGCTTTTTAATCCCTTATTTATTGGTTTGATTACATTATTAAACACTTTTGAAGAGCAGCTACCGGCTGAAACGGTTGGAGAGAAGCAAC
>V300016263_L3_WHPEAkcfEAAARAA-541_1_paired_trimmed_paired_merged_contig_49805
ATATAGTGGTCCTGCGCCTCCTTCCCCAGACTCTTGAAAGGCAAGACTTCCCATTTATTGTAATTTGAAAACTTTCTTTTATCACTCATGTCTGGAGAGCCTGAGACAGGCCCAACTTTGTCAGCGTCCACGTTGCCCGACACCTTGCAACTACCAAACTGTCCCAAGTCACCAGCCTCACCCCTCTTTAATCTCAAGGCAGCTGCATGAGCTCTGCCTATCATTTCCCGACTTGGCACATCTGACCAGTCTTGCTTCCTCTTAGATCTCATGGGAGAATGGATTCGGACAACGCCAAGGCACTCTAGGAGCTGGTAGTATGCCCTTCCTTGAAGTGGATTGTGCCCTTTCCTAGGTGTAGAGAAGTAACGTGTCCATTCAGTATAGCCAGGATCAACAGTGAAACCATATATGTCAACAATGTCGCACATAGATAGTGCTAGTTCTACTGATTTCATTCCGGTTCCTTTGGCACCTCGGCGGAGCACAATACCTTGGAAAAGGTAAACTGGATTTGTAATACTCTTGATCATTGCATTAAAGTCTTTGTGCGTAACACTTTTGATTATAAGTACCTCATCAGCAGACCCATTTAGAATGGCAACCATGTTTCGAGCAGCACCCCTTACAACAAGGCGAAAATCCCTCTTCATACCAACATACTTGGCATATTTCTCATTAACAGGAGCCTCATTGTCCCTTATAACAGCATCATGACTATCAATCTCTTTTCCAAACTCCGT
>V300016263_L3_WHPEAkcfEAAARAA-541_1_paired_trimmed_paired_merged_contig_49806
ATACTTCTGCAACACGATATGACATCTCTCAAGCAACCGTTAATGAGAAATCTCTGGGATCAAAGAGGAAAGGGGATCATGAGTTCGAAATGCAGTTGCAAATGGCTCTTTCTGCCACAGCAGTGCTGACTGCAGATAGAGAAATGGGTTCAGGTCAGAAAGACTTGAGTGGAAATTTTGCAAATTTCCCTGACCCGAAAAGAATGAAAAGAATTGTTTGTGAAGAATCACAAAACCCCTCCCAGAGTATCTCTACTGCGGTTGGCTCGAGAAAAGAAGGATCTCCTTTGTACTGGGCGGAAGTATACTGTCAGGGGAAGTGGGTGCATTTAGATGCTATCAATGGAATTATTGATGGAGAGCAGAAGGTTGAAGCCATAGCTGCTGCATGCAAAACGTCTTTGAGATATGCAGTTGCTTTTGCTGGGAATGGGGCGAAAGATGTGACTCGCAGGTACTGTCTGAAGTGGTATCAGATAGCTTCCCAACGAGTCAATTCAATATGGTGGGACGCAGTACTGGCACCCTTGAGAACTTTAGAGGTGAGAGCAACATGTGGCATAGTTAAGTTGGAGAAAGAAGGGAATGGTGCGACCATGGATTATCATCCAACTATGATTGATGCTTCCCGAAATTCTCTTGAGGATATGGAGTTGGAAACTAGGGCCTTAACTGAGCCTCTTCCAACTAATCAGCAGGCCTATAAAAACCATCAACTATATGCTATAGAAAAATGGCTTACAAGGGATCAGGTACTTCATCCGAATGGCCCTGTTTTGGGTTTTTGTTCTGGTCATCCAGTTTACCCTAGGACATGTGTGCAAACACTAAAGACAAGAGAAAGATGGCTGCGGGAGGGGCTACAAGTTAAAACCAATGAGCATCCTGTGAAGGAGTTGAAACGTTCTCCAAAAGTCCAAAAGGCACAGGTACCTGAATCTGAGGATTTTGTTGGGGGTAATTCAAAACGAACTCTTGAACTTTATGGGAAGTGGCAACTTGAACCATTGCATCTGCCTCATGCTGTTAATGGGATAGTGCCAAAGAATGATTATGGTAATGTAGAAGTATGGTCTGAGAAGTGCCTTCCGCCAGGGACTGTGCATTTGAGGTTGCCGAGGCTGTTTTATGTTGCCAAGAGACTGGAAATTGATTATGCTCCCGCCATGGTTGGTTTTGAATATAAAAACGGTCAATCGTTTCCTGTCTTTGATGGTATAGTAGTCTGCTCTGAGTTCAAGGATGCAATATTGGAGGCATATGCAGAGGAAGAAGAAAGAAGAGACGCTGCAGAAAAGAAAAGAAACGAAGGGCAGGCTATTTCTCGGTGGTATCAGCTTCTCTGTTCGATTGTAACTCGACAAAGGTTAAACAACCGCTATGGGGACTCCCCCTCTTCTGTAGCATCAGTTGACGCCAACAAGGTGAATAGCAACATAGACGTACAGGTTGATGATCGTCAGAATGATAAGCAATCTCTTGCATGCCAGCAAAATGTGCCTGAAAAGAAGACAGCTGATCCATCAGCTTCCATGCCTGAAGATCACGAGCATGTATTCTTGACCGAAAACCAGAGTTTTGATGAGGGAAACTTGGTGCTGACAAAGAGGTGTCAATGTGGATTCTCAGTGCAAGTTGAACAACTGTAGCCTTCCCGTTGCAATTCAAGAGTATGGTTTGACCCGATACTGCTGTTTTGTACGCATCAGTGGCTAACCTCGGAATGAAGAACGAACTTCCATTTTATTTTTGACTCTGTAAATGCGTCTAGCATTACTCAAGGTGAGTTATCGTAAGTGATGTGTAGAAATTTTGAGGCTGTCCTCAGTCCTGTTGCA
>V300016263_L3_WHPEAkcfEAAARAA-541_1_paired_trimmed_paired_merged_contig_49807
TTTAATGCAAAATTCTTTGCGGATAAACTGAATATCTGGTACCAATTTGTTCCTCAGATGATATTTTTAAACAGCCTGTTTGGCTACCTTTCTCTCCTAATTATTGTGAAATGGTGCACTGGTTCACAAGCCGATTTGTATCATGTAATGATATATATGTTCCTGAGTCCTACTGACGACCTCGGTGAAAATCAGCTTTTTTGGGGGCAAAGATTCCTTCAGATTTTGTTAC
>V300016263_L3_WHPEAkcfEAAARAA-541_1_paired_trimmed_paired_merged_contig_49808
AAAAGGTGCTCTGAGAGACTTATGCGAAAATGGAATAAGAAATAAACTATTGCACCGTGGTAGGCAGATATTGAAATTGCACTTGAGAGAAGGACAGTGATCATGCACCTTATGAAATCAACCAGCACAGAGACATAATAATTCATTGGCATAGTGCACTAAAGTTTTTTAGTAAAGTAACTTGCGAAAGTTACGAAGGCTCATAATGGAATCAGCTAGAGCTCCAACTAAAGGGTACACTCAGAAGGCCAAAAATTAAAAAAGTTACCTTCTTTTCTTTGTATTTTAGAATATTCCATTGTCAGTTTATGTGCTCATTTGCCAAATCAATTACATGGTAAAAAATTGAACGTCTTTTGGTCAACACGATTTCCATAATTGCAAACAACCAATATTCCCATTACTCAATCAGTTTAAATCCAACTATACATAGAACTAATCCGTTTGACCTAACATCTTAATCGTTTGGTCATACCAAAAAGAAGTCGAGTAATTAAAAGTAACAAAGATAAATTCGAAAGGCATTTGAAACAAATCAGCAATATATTGAATAGCAGAATCTCCTCAAATGAAACCACAGATATTGTAATTGCCTCCACTTTTCAAAACCCTCAATTCTAAACTGCATTCCTCCATGAAAATATGAAAATTCTCATACAATTGGCAATGCAGAATTCCAAGCAACAAGTACAAAAATCGCTTCCCCCGAACCCTACCAGACAAATTAACCTAACAAACCATATGCAAAAGCCCCAGAAATTAAGCACAATTCCTGAAAATTCAACACAAACCCTAAAACAGAACCATTACCAAATCCTCAAATTCTACCACAAAAACCCACCAATCCACAAAACCCAATTGAAATTTCCCCAATTAAACATGAATAAACTAATTTAGCTACCCAAAAATTCAAAATTCAAAATTCCGTAGCTCAGAAAATTATGCGGGCAAAAAAATACAGAGCCAATAAAAACAGATAGAAAGCAAATAAACCTTCTACACAACCAGAA
>V300016263_L3_WHPEAkcfEAAARAA-541_1_paired_trimmed_paired_merged_contig_49809
GCGGAATGGAATTCTTCAAAGCACTTGGTGGAGGGAAACAGTTTATTGAGAGGAACTTTGGTGATTGGGCACCTCCAGCTGAAGTCATTGAGATCTGTGCCCAGTTGCAGGTAATTCTTCTTGGACTTTTGAATTCCTCCCAAGTCTGCATGAATGATAAACTTTATATACAACAGCTTATCTTTAACGTTAACGCAGAACCAACAAGAAGCTCAAGAGGACTCCT
>V300016263_L3_WHPEAkcfEAAARAA-541_1_paired_trimmed_paired_merged_contig_49810
AATAATTCATATATATATATATATATATTCATATCCATTCACGAGCGAGCATATATAATATACATGGTTAGATGCAATCTGTAGAGTAGTTAGTGCGTTACGGTAATTAACAAAAATATCGTTGCAAAGCAAACACTCTTTAGTTAAGGAGGTACCTCCGCATCATTTCATACTTTAATAAGTGGTGGAAACTTTATAGAAAAATAGAATTTTATTGGGAAGATTTAATTAAATCCTAAGTTTGACAAATTTTTTTGACTAAATAGTGGTTGACTTACTTTTGGATTAGTTACCAAGCAAACGTAAATTTGTTTAGAATATAATGGTGTGCTATTTACCTCTTTTTAATGAGAAAGTTTTTTTGGTCAATGAGACATGGATGATATATTACGTATTTTTATATAAATGTTGAAAAATTATATTTTTTACATTATTAATTTTTAAACACATATATCTCATCATTTGTATAATAATATGTAATTTATTATCTCGTATTTCAGTCACATTAAAAAATCTATCATTTTTAATGCACACTTCTCTCTCATAAAGTTGCCACGTGTTTCATGACTTAATTATGTTTAGCTTTTTGTTTTACTTTTGCACTTTTTAAATTTCTTTATTTCTTTGATTCTTTTCGCAAAACGAGGTTTTGCTTGTCTTTTTACTTCTTCTTATTCATGACTACGGATCTTTGTCAGATTCCTTTCAGGAGAATATTATGAATTCATCTTACATCAAAAAATATTTTAAATATTTTTATTTAAAATTAAATAAAAGTAATTGTACGATATACAATCATCGGATACTATTGATGAATTCTCGTAATCCTCACCGAAGAATCCAGAAAGAATACCGTTGGCATATTCGTTCCTTCCCTCCTCAGGCCTTCGCTCCCGAAGCAACGATTACAAAAAAAAAAAAAAAAAAAAAAAAAAAAAAAAATCTGGTGGGAAGGTATTAAAAGAATTAGATAGATGTTGAGAGCCTTGTCCCACTCTCCCTCTCTCTTGCCTCTATTTCTCTGTCTGCAAGTTTTGGAGCTCAGAAACG
>V300016263_L3_WHPEAkcfEAAARAA-541_1_paired_trimmed_paired_merged_contig_49811
TTCAGTAGTGCGTGTCCTGGATCCTTCTCTGCTCTCCATGTTAGATATCTATGTTGTGCTTCACGGTTACATATAATTTGGGAGGCATTTGTCTCCACTACTGCTTGGTCCATCAGCACAAGCCATGCCTTGTAATAATCCATGAATGCAGAATATAATACATCATAATTTTTGGGGCTTGACGTAAATCTTGTCCATATCACAATTGGTGAAAAGAATTTAAGTGACTCGCTCGTAAGCTTTCCTCCCCAGGGTAAAAGCTCAGAATATTTAACACCAAGAGGTATTAGGCTTTTATAGTATTTGTCTCTGTAATGCCTTTGACTGATTACATCGTGCAACGGATTGAGGTCCAGCACAACTATGTTTATATTTGCACTGGTGAAGAAGTTGGCACAAAATATGGGCATATCAAATTCGGGTTCCGGGAAGACAGCAAAATCCAAAATCTGCATTGTTTGGCTCTCAATGCATAAGCTTCGTAGATGTCTGATTTTAGTAGCTTCGAATGATAACATTTGAATATCTGCTTTACCATCCATTGAAATCCTGGAATTATATCTTTCCTGCAAGGGAGAAGGTTCCAGATGGGTGTGGAGTTTGGTTTCCTCCAAAGCAAAGTGAATGAATTTCTTGTAAGAAGCTGCAGAGAGTTGTTGGGAAATGAGTCTCTGCTGCTTCCTCCTCCTGCTGCTGCTGCTGCTGCAAATACTAGAGAACAATACAGTGCTGATTGATGGCAAAGGTTTTTTGGGTATGCAAAACCTTAGAGAAGAAGAACACTCCATTGAAGAGAGAGAGAGAGAGAGAGAGAGAGAGAGAGAGAAACTTGCACTGAGGCAATCAACCACCAACAGCAACCATAAAAATTCAATAAACCCCTCTCTGATGGGGTTTAGGATTTTTCCTTTATTTATTTATTTTTTTTTTATATTTTCTGGTGTTGCTAAAGATGGTAAGACTGCTCCTCAGTCAGTGTGTTG
>V300016263_L3_WHPEAkcfEAAARAA-541_1_paired_trimmed_paired_merged_contig_49812
CAATGGACAATTTATGTTCTCTTTACTATATTTACATTCAAATGGGTCTTGCTCTTGGAGAACTGCCGAGCGTTTGGGCTTTAAGTAGCGTTGTTTCGTGCCAGGGATCAAGAGTGTACGACGTAGTTGGACTGAGCTTGTTATACGAGGAGTAGTCGCTCAAATTGTAACTACTTTGTCCCATCATGGCATAAGTTGGATGAGGGGGAGAAAGTAAAGAGCTCTTGTGTGTCGGTCCATATTGTCGTAAGGGGCTTGA
>V300016263_L3_WHPEAkcfEAAARAA-541_1_paired_trimmed_paired_merged_contig_49813
AGGGACCATCACTAAACACAAATGCTCCAACGAGTGTCCACTGATAATGAAACGATTTGCATGGTAGATTTTGCCATCGGCAACTGATTCAAATTTGGCGAGAAGGTAAACCCCTGTAAAGAATTGCTTTTATGCTTTGCAGATAGGAATGTTCATTGGTGGAATGCTTAAACGATACATTAAATGTCAAACTTTTACATTTGAAATCCAGACTATCCATTGTGAAAGTTACTTTTATATCTAGGTGGAAAATTTCCTTTACCCAGAAAAAAGGGGGAAAAGAAAAATATTTCCCCCTGTACATGCTTGCTACGATATTCTAACAAGCTACTTTCACAAAAGAAAAGGTTCAAAACGTAATAGTAAAAACCATTGCTTTGTACTGTATTTAATTGTGCAGGGGGGGTAAATAGACTAATTAAAAATCATACTATTTTTACTCAAGAAATAAAGATTAATGAATATGGCGTACCAGCGGCCCAGAGCCAATATCTTGAGTGAGTATATTTAGGTGGGAACACAAATGACATTGCTGGAATTACCATACATGGAATCAACTG
>V300016263_L3_WHPEAkcfEAAARAA-541_1_paired_trimmed_paired_merged_contig_49814
ATCACTCTTTACCTCTAATGACTCCGCATTTACAGAATTTTCGAGGATCTGCTGGGACGCTGCACAGACAATGACATCATCTCTGCCTTGCCTCTTTCATGAACATTCTTTAAAGGCGCCTATTCTTTGACATTTAATGTTTCTATTCATGAGCATGATACTGAGCAGAACAGGGACCATCACTAAACACAAATGCTCCAACGAGTGTCCACTGATAATGAAACGATTTGCATGGTAGATTTTGCCATCGGCAACTGATTCAAATTTGGCGAGAAGGTAAACCCCAGCGGCCCAGAGCCAATATCTTGAGTGAGTATATTTAGGTGGGAACACAAATGACATTGCTGGAATTACCATACATGGAATCAACTGGAACATCATGTACAACCTGATATCATTATACGTTCTG
>V300016263_L3_WHPEAkcfEAAARAA-541_1_paired_trimmed_paired_merged_contig_49815
GGCGATGGAAGCAAAGCTGCTGCTACCGAATCCGCCATTATTTTCCCCAATCCTTCTTCCCATTCCTATCCCATTCCCCCCTCCTACTCTCCAATCCCCCAATCACCCAATCCCATTCCCGCCTCACTCTGACTACACCACCATTCACACCCTCCAAATCCAATCCCATTCCCATTCCCACGCCTAACCAAATGGACGACCCAAATCCCACCCTTTTCATCACCGGCGGCCTGTTCTTGGAACCCACGGTTCCCAATTCCCTGCTCAATTCCGTCGTGTCCTTTCAGAAGAACTCTCCGTCTGCGGCTGTCGTTTCCGGGTTGGGTTTGTCGTACGGGTGTAGGCTGAGAGCGGTGGCCGGCGGTGGGTTCTTTTCGGTGAGCTTGAGTAGCGATGGGGTTGTTCGGGAGTCCAAGGGGTGTTTGGTGCA
>V300016263_L3_WHPEAkcfEAAARAA-541_1_paired_trimmed_paired_merged_contig_49816
ATTAGTGCAAACGCCACCAACACTGTCACACATCACAACAAAATTTACAAAATCAAGGTATAGGTCTTTAGAAAATTGTGACACTGTAAACAAATAAACTTAACAATGGAGAAATATTTAATCCAAATAGAGGGAATCGTCAAATTATGAACAACATCATTAAAATCATGAGTGGCTAACAGATAATGAAAACTGAGGGAGACATGTTCACCAAGCAAAAATAAGCAGGCAGAAATTTTGATTTAAGTAGTCTGGGAACATATACAGTGTCAAAGAAACCTCATAGGTGAAAAAATTTGGTCAAAATTTTGGGTTCGTGAATTAAAAGAGAACAACCAATAAATGAAAAGAAATAAAAATACGCAGAGCGAATATATCAATGTTTGGTATTGTTGGGCTTTGAAAAAAATTATTTTTATTATGCTATGAGAATAAACATTTATGAAATAATGCAGCAGATTGTTTAGTAAATATTTTTGTAAAAATGCTTTAAAAAAATTAGAAAAAAAAAAGCAGTATTATAGTGTTCGTTATTTTTGGCTTTTTTTTTCAGACTTCCCAGTTCCCATTTTACCACTGGAAATCAAGCCTTCAGGGGTATGAAAATCTGAAACAATACAAGTGGAAACGAATTTCAGATAAACTACCAAACATAGTAAAATTGACCTGGCTCAGAAGGCACCGAAAACTGCGCTACGTTCTGCGGCTGCTGAGATTGTTTTTATTATTCATCTCACCGGGGTCTTCATTTGGTGAAGGTACTGCCCCATCGGGAGATCC
>V300016263_L3_WHPEAkcfEAAARAA-541_1_paired_trimmed_paired_merged_contig_49817
GAAGAGAAAATATTCGGATTCTTGTACACATTTTTCCAACTAGTGCAAGAGTCCCCTCGTTTCTTTACAAGCTTCATGCCAAATTTCTAATATTACAACGAAGAGTTCTTCGAGCTGCAATGCAATCTTTTCATGAGAAAAATGTGTGTTTGGAGAACTGTCCTTACCGGAAACTTTTTCTCCGGCCCTCAGCTTTCTCAAGCATGAAATATCCGGCTTGCCTTGCCAATATCCATGCAGGTTGCATTATGGTGTTTAGACAGTTCAATTAAGCTGCAGATATCTCACAACTTATAGGATGTCGCATGATTTTTCTCTTTTAGTTTTAACATTGATCAAAAGCTCGCGAGTGTAGTCGATGGATTGTAATTTTCAGATTTGGTTTTTCTTTTACGTTTTGGGCACAAATTTATTGATCTGCATGGTTGTGTTGTGGATGCAAAATCAACGATAGAAGTGAACTGTAGTCTGTTTTCAACTTGGACACAATAAGGAATTT
>V300016263_L3_WHPEAkcfEAAARAA-541_1_paired_trimmed_paired_merged_contig_49818
AATGCTACCGAAGAAAAAGAAGCAGAATCTGTTCCAGAGCTTTTGGAGGTAAAAGTGAGACTAGATAAACTTGAAGAAACACTGAAGGAAATAGTGGTTGAATCGAAGAAGCAAACTGCCAGTGGGTTAACGAAAGATCAGGAAGTAGGTAGTGAGAAGAAAGATGGTGTAAAAGAGGCAACTAACACTAGTAGTTCAGACTCCAGCAAGCCTTCTGAGAAAGATCACCTTAGTAAACAGGATTCTGGAGAATCAAGACCGGCCCTCGGCAAAGAGAGTAAATAGTCAGCACCCGGTTCCTAATGCTTCCTTGAAGGATCCGCTGGGCAAAACCGAAGATGGAGGG
>V300016263_L3_WHPEAkcfEAAARAA-541_1_paired_trimmed_paired_merged_contig_49819
GTGAGAGAGAGAGAGAAAGAGGGAGAGAAAGGGAGAGATAGAATAGAAAGAATAGAGAGAGAGCAAAAGAGAAAGGAAAACAAAGAGAAATTTTTTTCTCGCTTCCTTTTGTGATCTTTTGATTAAAGCAGCAAGCGCATCAACTGGACAAGTGTTTTTGGGAGTGGTCATAACAGCAACAAATGATGGCTGGAAACCCTAACTGGTGGAGCAGTATGCATCCACCATCTCTCTTCCCTTCTCAATATGTGCAGCTTGGATCTCCTAATTCACTCCCTCTGCCTGACCATAACCTAGAGCCTCCACAATCCTGGAGCCAGTTACTATTGGGTGGATTGTCCAGCCAGGAAGATACCTTTGGTACTCTGAGTCATAATTTTCAACCTAAAAGTAGGTTGGAAAGTTGGGAGGAGGACCAAATCTTGATTACACAATATCCAAGGGCTCCTCTTCCTCCTCATGGTGTTGATAGTATTATAAAGCAAGAGGCTAACTCCCAGAACAGCATTAACTTATTGGGCAGTAGTCCTCATGGAGATGAAGAATTTCAGCTGCAGGCACCTAGCAGCTGCAGGCCTGTTTGGTCCCCAGTTCAAACCATGCCAGTTTCATCCCCTAGGTCTTGTGTCACTAGTTTAAGTAATACTAATAATATATTGGACTTCTCCTATAACAAAACTGACAATAAGAGGAACCAACATGCAGATCACTCATCTGAGTGTAATAGCACTGCCACTGGTGGGACAAGCAAGAAGGCCAGGGTTCAACAATCTCCAAGCCAACCACCTCTCAAGGTGAGGAAGGAGAAGCTGGGTGATAGGATAACATCCCTTCACCAACTAGTTTCCCCGTTTGGGAAGACTGACACTGCTTCAGTCTTGTTAGAAGCCATTGGGTATATCAGATTCCTTCAGGGTCAAATTGAGGCCCTCAGCTCCCCTTACTTGGGCAATGCCTCAAAAAACACGAGGAAGCAACAGTCTCTGCTGAATGACAACTGCCTGAAAAGCAAAGGCGCTCCTAATCAGGAATCACAAGATCATAAGGCAAAGGATCTAAGAAGTAAAAGGTTGTGCTTGGTTCCTGTGTCATGCACTCAG
>V300016263_L3_WHPEAkcfEAAARAA-541_1_paired_trimmed_paired_merged_contig_49820
CCTTCTCAGACATGTTGACCTCCACACTTGCAGGCAAAGATCCATTTCCCTTGTGCTTTTTATCATTAGCTTCCCAGTCGTCCTTCCTGCTACGATAACGACAATGTGAAGCAATGTGCCCTTTCTTGCCACAAGCATGGCAAATAACTCTGCCATTTGTCTCCACTTCTGGCCTCTTCCATTGCATGCTTCGTGGCTTCTTATCTCTTTGCCTCAGTACAGATTTCCCTGGCAGATCGCTCGTCAGGTTAAATGGTACTCTCTGGTTACCCCCAATACGGGACTCTTCTTCAACCTTCAAACGATCCATTAGCATTGAAAACGGTAGATGCTCCTCGCACAACAACTTAATGTACACATCCTTCCAAGATGGGGGGAGTTTGGAGATGATGACACTGACATGAAATTTTTCCTCAACTGTCATCCCAGAATTTACAATGGAATCGGCAATTCTATTAAATTCCATAACTTGCTCCAAAATTGGTCTTCCTTCAAGCATCTCAAATTCGATGTACTTTT
>V300016263_L3_WHPEAkcfEAAARAA-541_1_paired_trimmed_paired_merged_contig_49821
TCTGTTCAAGTTCTGCAGGAAGAAGGTAAATTGATTATTGCTTTCTGTGTTTTCATTCTGTTTCGATTATATTTAGCTCAATGATCAATCGCTCAACTTATATACATTGCGCGAAACGAACTTGGAAATAGACATTGCGTGAAAAGAACTCGGAAATAGACAACGAAGACTACGCTTTTAAGTGTGAGAATCATATCGACTTAATAACAAGTTAGGAAAAGAACTCGAAGGTATGCTCTTAGGTGTACATTTTTCTCACAATTGAGAGTAGAATGTCAAAACTCTCTGCTTTTTTATTGTTGTAGTTCTCTTTGGATTGTATAGTTTTAGTTCATTTGATTTTTGGATATGGAGCATTGAATTGTTGTATTCGATTTGCAGATCCTTCAAGATGATATTCGCAT
>V300016263_L3_WHPEAkcfEAAARAA-541_1_paired_trimmed_paired_merged_contig_49822
GAGGTGTATGGTACAAATGCTCATACTAGCTGGTCCGGGTGTTCTAATATCAACCTTTGTCCTTGGATCTGCTTTGAAGCTCACTTTTCCTTATGACTGGAGTTGGAAAACATCACTGTTGCTTGGGGGGCTTCTTAGCGCTACTGATCCTGTGGCTGTTGTTGCTCTGTTAAAAGAGCTTGGTGCTAGCAAAAAATTGAGTACAATAATTGAAGGAGAATCCTTGATGAATGACGGGACAGCAATTGTGGTGTATCAGCTATTTTATCAAATGGTCCTTGGAAAGAGCTATGACTGGGCCGCCATAATTAAATTTCTATCTCAAGTTACATTTGGAGCTGTAGGCATTGGTCTTGCTTTTGGCATAGTATCTGTACTTTGGCTCGGCTTCATTTTCAACGACACCGTGATAGAGATCACACTAACACTTGCTGTCAGCTATGTTGCTTACTTCACTGCTCAAGAGGGTGCAGACGTGTCCGGTGTCTTGACGGTGATGACTTTAGGAATGTTTTATGCTGCAGTTGCAAGGACAGCTTTTAAGGGTGAAAGCCAACAAAGTTTACATCATTTCTGGGAAATGGTTGCTTATATTGCTAATACCTTAGTTTTCATCTTGAGTGGAGTTGTTATTGCTGAAGGCGTTCTTAGTGGTGAAAATATTTTTAATCACGG
>V300016263_L3_WHPEAkcfEAAARAA-541_1_paired_trimmed_paired_merged_contig_49823
TAAGCATAAAGCTGATGAAGGATGGTTCCATAAATTTGGGGAATGAGTGAAAGCATAGACGAGTTTGGTAATTGGATTGTTGATGCAAAAGAAGTAATTCGGTCTTTTCGACACATCAGCGATGTCATTCGGTCTTTTCGGCACATCAGCTTCTTTGCTTTCATTTGTGATTATTGTAAGGGTCCCTTGATTGAGACGGGGCTCCTTTTTGCTTGGGTGCCATACAAGTTGGATCATGGAGGGGGGATGGGTACGTTCGTTTGTCCCTGCAATCGTCTAATGGTGTAAAAACACAGTACCTCGTAGCAACGACACAGCATGTATGTATGG
>V300016263_L3_WHPEAkcfEAAARAA-541_1_paired_trimmed_paired_merged_contig_49824
CTTGGTTGTACCATATCTCCAAACAGAGCATGGTAGCAGAGGCAACAGTCAACTTAAAATAAGGCCACATTCCTTTGAAGGCTTTCCAAGAGAAGCCAGTCCAAGTCTCTTTGCACTTGGGACTCAGAAGAATGTAAAGCCCGTATATAATGACAAGAAGCCACCAAGAGAAGCTCAGTGTAAGAGCAGCCCCAATTAGGCCATAATCCACAACAAAAACCACCACCCAATTGAGAAGAATATGAAGGATGAAAACTCCAACAGACATGTAAGCCAAGGGGTTGACTATGTTTTGAGCTTGAAGGAACCTCTGCTGGGGGCAGTTTATGGCAAATGCAAAAAGCTGAGGAATAATTCCTCTTGCAAAGATTTGGCCTTGCTTGGCTATTTCTTCTGATTGGCCGATCGCTACGAGGATAGGGCCTGACCACCAATACACAAATGAGAGGAGGATTGCTGCTCCCAAGTGCAAGATTATTGCTCTTTGGCATATGATTCCCATTGCTGGCAATTGTTTGGCTCCATATGCTTGCCCACACACAGTTTGCACAGCACTTGCCATCCCCAACATAATCCCATAAGCAAGACCCTGAATTCCCACACTAGCGATAGAGGCTCCGGCAAGCTCCAACGCACTCAAATGCCCACAAAACATAAGGGTGACAAAGCTGAGCATGTAGTTGAATACGGAAACAATGATGGATGAACCAGATAAAATCCATAGGAGTCTTGACTCCCAAGCAACCAGCCTAGGCCACCATCGGAGTGCCACTGGCGGGTGCTCTAGAAACTCTTCAATTGCGCGGGATGACGAGTCAGTAAGCCTAGAATGCGTGTCAAGTCCAACTAACAGCGGCTGCTGATTCTCCTCCACTGTTCTCATGGTTGGTTTTCCGTGCCACCACTACTTGAGGATTTCAAAAGTGTGT
>V300016263_L3_WHPEAkcfEAAARAA-541_1_paired_trimmed_paired_merged_contig_49825
AGCCACGCGAAGCTCACGAGGACCCAGTCGTCGCTGCTGCGGTCGTCGCCGACGATTCGATCCTCCATTCACAGCCTCAACTCCGTCACGGAGGAGGACGTCTTTGCCGCCAACGAAAACCACCACTACGACGAAGAAGAGCAGAAACCCAAGAATTACAATCCCGTACCGACCCACCAGAAATCCGGGTCGACCCGGATCAACCACCAGCACCTGGCGATGGCCGCCGTCACACTCTTCACCCTCTTCAGCTTCTCCGGCTTCTTCTTCTTCTTCTACCTCCGCCGCGAAGAAATACCCATCTCCGAAAACCTCCTCCTGGCGCTGGTCTTCGTCGCCTTCACGCTTTTCTTGGCGAACAAGAACAAGGGTCTGATCAACCGCAGCGTCTCCGTCCTCAAGCATTCCTGGGACGAGAATGCAAAGCGGTGCTGCTTCCACCGGTTCTACAAGA
>V300016263_L3_WHPEAkcfEAAARAA-541_1_paired_trimmed_paired_merged_contig_49826
GTAAAATTTCCAACAAGACATGTAACGAGATTCTAAAATACATGTACTACTTCTTACTAACCAGAAAAGGGTACTATGTCTATGACGCGCACTGAACTTGAGACTCCAGCACAACTCTCGCAGCTTCTACGGCTACTTGGCCACCAACGTAGTGTTGCCGGCAGACAGGCATGTAGACGTCAGCCCCGCCAATGAGTTCAGTCTGCAACTCCTCCGTCTTTCTTAGTGTAAAGAAAGCACGTTTCCCACAAAGTTCGCATCGAGCAGTCAACTTGGTTACAGAGTCAGCAAGGGGAATTATATCTAGCACAGAACCGAAGCTCCTCCTTAAATAGTCACCATCTAGTCCGGCGACTATCACTTTTTTACCATCATGATCAGCAGCTTCAGAGCAGAAATCATACAGGTCTTCAAAGAATTGAGCTTCATCGATACCAATCACATCTAGCTTATCATATGCCTCAGGGGTAAACTTTTGTTTGAACGATGATAAATCTTTTAAAGGCCAGCATGGCAACTTGACCCCGTCATGTGTCACTATTGAAT
>V300016263_L3_WHPEAkcfEAAARAA-541_1_paired_trimmed_paired_merged_contig_49827
GCAGTGCTGGACTGAATGATATTGTACATTATCTATCTACTTGCAAGTTCCAAGTGTCTGCTCGGATTTTCTTGAGATGTAATGGTTTCTGATTTTCTTGTAACCAGAGGAAATGTTGCTATAATCAAATCGATCAAGGATACAAGATATGGATTGGATTCAATTGTGACGCATGATGGGGTCAAGTTCCCATGCTGGCCTTTAAAAGATCTGTCGTCGTTCAAACAAAAGTTTAGCCCTGAGGCATATGATCAGCTAGACGTGATTGGTATCGATGAAGCTCAGTTCTTTGAAGACCTCTATGATTTCTGCTCTGAAGCTGCTGACCGTGATGGTAAAAAAGTAATCGTCGCCGGACTAGATGGTGACTATTTAAGGAGGAAATTTGGTTCTGTGCTAGATATAATTCCCCTTGCTGATTCTGTAACCAAGTTAACTGCTCGATGCGAACTTTGTGGGAAACGTGCTTTCTTTACACTAAGAAAGACGGAGGAGATGCAAACTGAACTGATTGGCGGGGCTGAAGTCTACATGCCTGTCTGCCGGCAACACTACGTTGGTGGACAGGTAGCCATAGAAGCTGCGAGAGTTGTGCTGGAGTCTCAAGTTCAGTGCGGGTCATATGCATAGTAACCTCTTCCAGTTACTAGGAAGTAGATGATGTGTTTTAGGACCTCCTTACATGTCTTATTGGAAAGTTTACACTCTGATGACACACTGATCACAAATGTTGGTAGGATAACATGGTGTCGATTGAGAATGTATATATATTCCTTGTGTGGCAGCTGAACTTCATCTCCTGCAGGATGAAGCTGCTGATAAAATTTAAGCTCAGACAATTTGATT
>V300016263_L3_WHPEAkcfEAAARAA-541_1_paired_trimmed_paired_merged_contig_49828
GACCCATGAATCCCTCCACTCTCACTCCCCACCGCTCCGCTTTCCGCTCGCCCTTCCTCAACCCCATTTCTCTCCCCGCCGCAACCTCCGTACACTCCCGACGACGCCGTTTCAGGGTCTCATTTCCCCGGAACTCTGCCGCCTCCTCGGAACAATCAGCAGATGCTTCACCGCCGCCTCCCGATGTCTTCGGCGGCAAGAGAGAGCTCACCGGTATCCAGCCCGTTGTGGAGAAGCTTTCGCCGCCCCTCCGGATAGTGACGTCGGCAATTGTGTTCGCTGGAGCTGTGGCTGCGGGTTATGGGTTGGGTCTCCGGTTGGGGAAGTCCCAAAACGCAGCTTATGGCGGTGCAGCGGTGCTTGGAGCCGCCGGTGGGGCCGCCTTATACGCTATGAACTCTTGTGCTCCCGAAGTCGCCGCGGTTGACTTGCACAATTACGTTGCCGGGTTCGACGACCCGAAAGCTGTTAAGAAGGAGGACATTGAAGGCATTGCGAGAAAATATGGTGTGAGCAAGCAAGACGAGGCGTTTAATGCCGAGCTCTGTGATTTGTACTGTCGTTTTGTCACTTCTGTTCTTCCTCCTGGAGCTCAAGAACTCAAAGGGGACGAAGTCGACACAATCGTCAGCTTCAAGAATTCTCTCGGAATCGATGACCCCGAAGCAGCTTCAATGCATATGGAGATTGGAAGGCGAATTTTCAGACAGAGGCTCGAGACTGACCGTGAGGGTGATCTAGAGCAGCGTCGGGCGTTTCAGAAGCTGATATATGTTTCGACTCTTGTGTTTGGGGATGCTTCATCTTTCCTCTTACCTTGGAAGCGTGTTTTCAAAGTTACTGATTCCCAGGTTGAGCTGGCTATCCGTGATAATGCCCAGCGTTTATACGCTTCCAAGTTAAAATCCGTTGGCAGAGATATTGGAGTAGAGCAGCTTGTTAAGCTTAAAGAAGCACAACTCATGTATC
>V300016263_L3_WHPEAkcfEAAARAA-541_1_paired_trimmed_paired_merged_contig_49829
CTGCAATTGCTTGGTTTTCATGTTTACATCATTAAGTTTATTTTACTTTGCATATTTGGTTTCAAGTAGTGTCTTAACTTTTTGTACTTAGCATTTGCACATGTTTATGGTTGAAAGATTGAGACTTTTGGTGTTTATCTCTCTTTGTTTGATGCTTTAGCAGAAAAATGCATGTATGCATGTGTTATAGTGTAAAGAATGTGAATCGGTTAATTTATTATGCCGTGA
>V300016263_L3_WHPEAkcfEAAARAA-541_1_paired_trimmed_paired_merged_contig_49830
CCCGGTGGTTCTGTTACTGCTGGTATGTTTTAAATATATTCGGCATGTTTGATCCTGGCACCTCTCTTATTTCATTGCCTTTGATTCTAATATATCCCTGGTATTGGAGATAACAAGACATACAAAAAACTACATATTGTTATTACATAAGTAGGTAAATCAATTTTCAATTGTACAATTGTAACATAACTTAAAGCATTGGCATGCAAGTTAAATAGTAAATGAGAACAGCATATCATAACGCCAGGCTTTGGTAACAAAGCACAAAGGATTGCATGCATTTACTACCTTATTTTTGCAACATAATGGAGGAAATGTTAAAAGGAGAGCACTGGAAGAATAAACTGCCATCAATGCAAAGCAAGTAATATATTGACTTGAGTAAGTGTGCTGCAAAACCACGAACAGTAAGCTTTGATGTAATTTCTACTTACTTGTAGCTATTGATCATTACAATTATTATCTCGGATTGGGCTGTACAATGTCTGATGGCTTGGCTGGTAGCAGCAACGTGGAAATTGCCTTCTCAGGGTAGTTGAAATTGTGTTACATTTTTCACCACCATCACATAACATGTTAAACGATGATGGATCTGCCACGTTATTTGTTAGCTTTAGTCAATTATGAAACCAGCTTGGTGGATTTGCAAACCTTCAAGTTATGGGCCCTCCAAGACGTTGAATATCCCTAAGAAAAAGATTATTCAGGAAGTTGTGTCAATATACTTCTTGTGTTAACTTTTCAGAATGACCCTCTCAAACAATTTGAAAGGTTAATGTAACACCTAAGATAAAGATTGTAGCTTGGGCAGTTGCTCTTTGTGTGATGTGCAGAAATCATGCAGATGCTTAACTATTTGCTACTCCATTCTCCAGTTGCTTATTCTTTGTGGATCAGGCTGATTTTAGTTGGGTAATTCTACCCCCTTGTGATGCTCTGTTATATGCAAATTAATGTTTTCTGGAGGTCTAAAAGGGTTTGGTGCTAGAGAGCGTGCTGTGTAAGAAAACTTTTCGGTGGTTTGGCTGGAGAGAAATAGAAGTATTTGAAGGTGTAATGGGGAGGAGGTGGATCATTCAATTCCCTGAGTTTCTGGATTGGTCTTTTCGTTCTATTCTTTGGTTGTGGTGCTGTTATCTTGTAGCACAATGTTGGCAATTAATTTTTTGTGTTGATTTTCTGTTTTACAGTTAGATGTTTGCTCTTTTAGGTGATACCTTGTCCCATGTGTGGTATCTTATCTCTTTTATTTGATCAAAGCTGCTCTCCTCATAAAAAAATTGAAGAGAAAAAAGAAGAAAGAGAGTTGAGAAGTAGAGATAACTATCTGTGTCATTGTTGATATTCTTTAAAGCCTATGGAATCACTAAACTTTCAGAATGCAGACATAAAGTAATTGCATTATGTTCCTTTGATTTTAGAGTTTTCTACAAGAAAAAAGTGTTTAGATTTCTTTTTCCCATCCTACTTCAAAATATTTTGAGTTTTTTCCCTACTAGAAAAGTGTTTCAACTGTTTCTCCTAAGTTTTCTGCTATATATGGTGCCCTTGGAGTATGAGCAATGTCTATGGCTTATATGAAAAAGTCATTACCAAAAAAATATTGTTTGTATAATTTTATTATAAATATATTTTGTATGCCTTGTGAAGATAAGTTTTGACTTTTTGATCTGATTGTCTGTCAATTTCTAATTATGTATTGAATCCAAGCTATTGCCTATTTCATAAGCTTTTTGTCTAATTTAATCGAGGAAGCTCAAGGGTGTGTGTGCATGGTCATTGATTATGCAAAACGATTTAACCAGTACCAACTTTGGGATATTGGCAGAGAGATTAAACCAGCACACACTTTACAACTAGGATTTGCATCAAATTTTTTTTTCTTGACTTTTTTATTTTCGAGTCAGTATTATGTAGAAGCTATGATATCTTTTATATCGTTTTAAATACTCCTTTTGAGTAACCTCAAGGATATATATCATGCATACTCTTTAGTTTCTACAAAAACACTTCAATAGCACCTACCACGGATGGTGGATAGTTTGTGCAATGGAATCAATATATCCGTATATTATTTTGAACTTTTAGTCCAATTCTTCCCAGTGTAAACCACTACACGACAGGTTTTGGAAATCTATAGTTGCCTGAAGTACATAGTAAAAAAGATTTATGTAGGTGAGCAAGGTGTAGCGAGCAAAATGTTTGGTTGGGAATAGACTAAATTTTGTTTATAAAGTTATAAAAAGATGATAGTAAACAAGAACTTGACATGCTAGGGAAATACAAAGCAAAACAAACATGATTAGCTTGGGGATAGAGTGAGTCTGCTCCCCAAAGGCGTATTCTATATTCTTATAAAAACCAATGTGAAGATGATTTTAGTGTAAGGGACAAAAACGATTAGCTAGGGGAATTAGACAAGCAACGATGAATTACAAAGGAAACAACAACACAAGAAACTAACAAGTGATACTAGTATGAGGAGGGAGATTCTAAGTTGATTACTATGTGGAACAAAGAAGATATGTATGGTTTGATGTTTGGGTACATTTTG
>V300016263_L3_WHPEAkcfEAAARAA-541_1_paired_trimmed_paired_merged_contig_49831
TGCTGAACATCCAGTGTACTCTCCAACTCAATTTCGAAGGAGATTTCGGATACGTCGGCCTCTTTTCCTTTGAATTATTTGTTTTGCAAGTTTAAAAAATTTGGTAGCAACGGGGCCTGTGAAATTGGGAATCGCATTGGCGGGGTAACGGAGCCTGTGAGAGATTTCCGCGGCTTTCCGGCCTTCACTCTCACTCATCAATTCAGGAAGAAGGCAAGTCGAGGACCCGTGCCCGCAGCGATAGTATGGCAGTGGACACCAATTTCGCATCCTCGTTGTTTGAGAATCTAAGGCTGGAACATCCATGGCTTCCTCCAACTAATTGGGAATCGATCCCTTCCGAAAGCGGCAATTCCCACCTTCTAAATCCCAACTCCTTTTCCTCTCAGTCCCTCTACCATGCCTCCGCCGTCTCCGAGGCAAGTTTGGTGAGGTTGGCGATGAATGCACTTCAAGGAGTCGAATCAGCCCTTGTTAGTATCCAGAAGATTTCTGCTGCATTTCGCTCCGACCCGGCTGATCGGAGCTTCCATCAGATTCCAAGCCTGTGGAGTAGGTCTTCAAGCACCCATGCTCTGGGAAGCATTCTCCAACCCATTGGCTGCTCAGGTTTGCTAGTCTTTCTCCTCCGAAAATTTGTGGATTTCTTTACGAATTTGAATGTGGAAAGTCAAGATCATCTAGCTGGTGAGGCTCAAGTGAAGCAATGCCCTCCTTTTAGTCTTGTTAATCATGCTTTTGCCGTTGCCGTGGGAAAGGTTGTGGAAGGGTACATGTGTGCACTGGATACCTTGTATGCATCAGTGGGTTTGAGGCGCTCTTCGCTTTCGTCTTCTGTAGTGGGATGTATGAACAGTGTAGTGTATTCTGATCTAACTATGTTGGAGTTGTATTTGCACACGAAAGAATTGAGGACTCAGATTGAATCCCTTACAAACTTATGTAACGTGTATCAGTTCTCTAGTTATTTCTCAGTATCTTCTTTGGAAGAATTAGTTACAAAAGCAAATTTTGAATTTTCTAAGTTCTACAGAGGAGGGCATTTGCTCACATATCTGTATACCCAATTACAGGTTTCTGATCCTGCTCATCGTCCTCTACTCAAATTTATCTTCCTTCGTACATTTGAACCATATTGTGGGTTTATTAGATCATGGATTTTCAAAGCTGAGATCAGTGACCCTTACAAGGAGTTTGTGGTAGAATATGTTGACAGTATGTCTCCAAATCAATGCGGTAAAGCCGGAAACCCGATTGACTTCCCATTGGCAACTATTAGGGAGCGAGATGGTGTTGCTGTTCCTTATTTTTTGAAGGACTTCTTGATTCCACTAGTTCGAGCTGGTCAGCAACTGCAAGTTCTAGTGAAATTGCTTGAATTGTGTACTTTTGTTGCCACCAAAGACCATACTTACGAGGGGTTTCTTCCCTGCTGGAGTGGGTTTTTGGGCAATAGTCCATGTTATTCATCTCCATTGACTTTGAGCAAAGAAAATATAGAGGCCATGATACTTTCAAGGGACACTTACTACAAAAAGATGCAGGAAAAACTAAAGAATCTTTCAGCGAAATTTGAATTCAGATTTCAACAGGTAGTTCCACAAGGCAGAGTTCTCTTGGATAATAATGGAAGGAGTTCCACCATCCCAGTTCTGTTCGCATTGGATGACAAAGTTCATAGTTTTATTGCTTCTCCAACAGATGATGAAAGGGAGTCACATGTGGCAGTTCTTGATATGGATTTTGATGAATTAAGTGCAAGGGATGGTCTATCTGATCTGGTGGATACATACGAGTCATCTGAGTGTTCAACCTCCAGTTATTCTGGAGAGCAAGATGTGTCGGAGCAGAATATTGAGCTTCCCAATAATATCAATGAGTGGGAACAAAATTATCTATCCGCTTTAAGCTTTTCAATGAGTAGTCCTGTTGATAATTTGCAAAATCCTCGTGTATGTGAAGATTCATGCCATATCATAACTGACCCGAATATATTTTGTGAAGAAAGAGATTCCCCTGTACATTCTCATAATGAAGGAACAAGCCAGATATCTGTGCCCGTCAAACCAAAGGAGTCAAACTGGTCTTGTATGTCTAGCGCTCAGTTGGTTAATTGTATATCTGCTAAGGATTGGCCAGAAAGTAGTTCATTTGACAATTATTCTGTCATTGATAAAGAGTACAGCGATGGTCCAAGG
>V300016263_L3_WHPEAkcfEAAARAA-541_1_paired_trimmed_paired_merged_contig_49832
TGGTGGCCTAAGTTGGGGCATAAGTCTTCCGATGCTTTGAGTGTTTGTGCTCCTTTTTCTTAATCTTCATAACAATCATTCTGATCTCTTTTTATCTCTATGCAGACGTTTTCCAAAGTTGTTAGAAGTTGGGTATCAAAAAAGTTCATGACAGGATGTGTGATCCTATTTCCAATAGCGATCACTTTCTATATCACATGGTGTTTTATTCACTTTGTGGATGGTTTCTTCTCTCCGATCTATGCTCAACTTCGAATAGACATTTTTG
>V300016263_L3_WHPEAkcfEAAARAA-541_1_paired_trimmed_paired_merged_contig_49833
TGGCAAAATCTTTATTAATTTACACCGAACAAAATGTTTTGATCTAATAAACGACTAGAGTGAAAAATACAACCTTCAAAAGAACTTAGAACTGATACATTCCGAAATCACACCTAAACACATACTTCAAAAATGGATAGAATCAGTTAATCTCGTATCACAGTTACTTCTTCATGTCTTTAATCTTGCAAATTGAAGATAAGTCGACAGCGGATCATGTCGGGCTCTTTTTACTCTTCTTCTTCCTTGAAGCAAAGCTGCTTGGTCCAATTTCTATGGACATCCTTTTCGTCCTCTTGGAGAGCTCTTCTGACTCCTCGTCGCCATCTTCAAATGCACCA
>V300016263_L3_WHPEAkcfEAAARAA-541_1_paired_trimmed_paired_merged_contig_49834
TTGCTAAATACTAGCTTTCTTATAGTTTACATATAGTTTGCCAAAGCTGAAAGCTAGTTGGAAATTAACAACATCATATCAAGCAATTTGACGAGAGCATACAAAAGCTAGTTGGAAATAAAATTAACTATAAAGGGAAGATTAGGAGAAAATTTGGAAGAGACTTAAACAAATAAATCATTTGCCACTTCCAGTACCAGAGCAATTTGACAATAATAGATCAAAGTACTACCAGTGCCAGTTCATTTGATAGAGATGGAAGAGGAAGCAAGAAGGGGCTGGGAGGGTAATGCAGGACTTATGGGTGTTACAGAAGCTGCAGAGACAGAGAAAAGGAAGGAGGAAGCAGAAGCTCGAAGTTCCGAACGGGATGAAGAAAGTATCATCTGTAGTCTAGTAATCCCATTCATTTATAGCAGACTTATTTACCATATTTACTTTGACACGATCAATCAAAATAAAGAGGTTCAGTTCACAGTTAATAAGTTATGCATCAAACCACACATAGAAGGAAACAAAGAATAAAGCTGGATGCCATGCCACATTGCCACTAAGAAATCAATGCTATACATTTGAAAGAAAATGGATGAACTGTAAAGTGACTATAACTTATAGAACAATATCTATATGCCGAGGAGCATAATGTCCACCGCCTAATCCAAGAAGAACTTTATTCTTATCCTTCTCCCTAGAGC
>V300016263_L3_WHPEAkcfEAAARAA-541_1_paired_trimmed_paired_merged_contig_49835
CTTAGTACTGGTTTGGTACTGAGGTGCTTTTATAAAAAATGGGTATCAAAAAAAGCTGAGCTCAAAAAAGTGTTTGTAAACACTTAAAAACAGCTCATTTCACAGTTTTGGGTGAAAAAAAGCTGAAAACGTGAACCAACAAAAATGAGCTTATTCTCACAGCACAGTAGAAGCAGTTTTTTTTCAAAGCACATCAATACCAAACCAGCCCTAGGGGTGTTGCGGAAGCTGCAGAGACAGAGAAAAGGAAGGAGTAAGCAGATCAAGCCCGAAGTTCCGAATGGGATGAAGAAAGTATCATCTATAGTCTGGTAATCCCATTCGTTTTTAGCAGACTCATTTATCATATTTACTTTGACACGATCAAT
>V300016263_L3_WHPEAkcfEAAARAA-541_1_paired_trimmed_paired_merged_contig_49836
ATCCAGCTTTATTCTTTGTTTCCTTCTGTGTGCGGTTTGATGCATAACTTATTAACTGTGAACTGAACCTTGTCATTTTGATTGGTCGTGTCAAAGTAAATATGGTAAATAAGTCTGCTATAAACAAATGGGATTACCAGACTATAGATGATACTTTCTTCATCCCGTTCGGAACTTCGGGCTTGATCTGCTTCCTCTTTCCCTTTCTCTGTCTCTGCAGCTTCTGCAACACCTATAAGTCCTGCATTACCCTCCAAGCCCCTTCTTGCTTCCTCTTCTATCTCTATCAAATGAATTGGCACTGGTAGTACTTTGATATGTTATTGTCAAATTGCTCGTCACATCCCGACCCGGGCCCCCACCACATCCCGGGCTCGACCCCACCGTAGCATGATATTGTCCGATTTGGGCCCCGACCACGCCCTCATGGTTTTGTTTTTGGGAATTCACATGAGAACTTCCTAGTGAGCTCCCAAAAGGCTTCGTGCTAGGTAGAGATGGGAATATGCATATAAGGCTTACAGGATCCACTC
>V300016263_L3_WHPEAkcfEAAARAA-541_1_paired_trimmed_paired_merged_contig_49837
TGTTGATGACAACGAGGGTGACAAAATTGCCAAGGATGACAAAGGTGACAACGGCGGTGGTGATGGCAAAAACAATGGTCATGATGAGGGCCAAGAAGGCATGGAAGTGTTTGAAACTGCCTGTATTGAATGTGTTGATGGGAGCGACAGTTGTGATGTACATGATGTCCAAGTTAATGAAGTTGATGACGACAAAGATGACAACAATGGCGAGGCTGACAAACATGACAATGACAATGATGAGGGCAAAAACCGTGGTCATGATGAGGGCCAAGAAGGCATGGAGGTG
>V300016263_L3_WHPEAkcfEAAARAA-541_1_paired_trimmed_paired_merged_contig_49838
ACGAGACAGCAAACTCACCCGCCGATGCCATCAACTCCATCAACTCTGCCACTTGATTTTGGGACTTGATTCGCGTCGGCTTCGAGATTTGCGTGAAGGTCTGTCGTTTGGGTTCAAGATTTTTCAACAGGAAACACAGGTCGTTTGGGTTCGACGACCCAAGAGGAAAGATATTACGATGCCTTTCTTCTTCCGTTACTGAAATAAGGCTTTCTTCAGCGCACATACAACCCAAGCTGAAATCATGCGCTTATCTCAGGGGATAAGGGTGCAAAAACCCGATTTTAACAGGGGTTGGGGTCTACGGGGAAAGAAAGAGGGAAAGAGAGGGAGATTTGGGGTCTA
>V300016263_L3_WHPEAkcfEAAARAA-541_1_paired_trimmed_paired_merged_contig_49839
TCTCGTTGAAAATCAAGCGATGGCAAGATACATAAATAATCACTTTTATCACGAAACCTTCGAAAAGGATTCTCGAGCATCAAGCTTGACATGTATACAAGAGCTTCTGGGAACTTATACAATCAAAGGAATGCTACCAAATTTACAAAATAACGTACATTTTTCTTACCAATAATCTCCGCATGAACAAGTTCCATTTTTAAAGTGATGGAACCTTCTTACATCTCTCAGAATGATCTCCCTGTCCGTAATCTTGGAGATATACTTTGACGCAGTGTGGCAGTCATTACAAACTCGAAGGTTCTTGGAAACTCTAATGGTAGTCCCGGGACGGGTATTGAGAATGCCAAACGCTATTGCGAGTTTCTCGCTATGCCCACAGAGTAGAGTTTCTTTCTCCTCCTCGTCAACATTGTGAAGTACACAAGAAGTATCAGGCACATAACCCTCCTTTTTCATCTTTTCTGACAGGGTTTCGAGAAATTCATGGAGCTGCTTACTTTGTTGGTGTGACAAATCTCCAGCCAAAAACTTATGAACCTCATCGCCAAACTCAATCCAACTATAACCAGGTTCTTTTCTCACTCCCAATTCCCTCATCTTTCTCCGAACATCCATTGCCTTTTCCCAGAGTCCGGAAGATGAGTAGATATTAGAAAGTAGAACATAGTGACTAGCCACATCAGGCTCCAATTGCAGGAGATGATTAGCTGCAACTTCTCCAATCTCTACATTCTGGTGAATTCGACAAGCACCAAGCAAGCTACTCCAAGCACCTGCTTTATCGAGTTGAGAAGGCATAGAGTTGATGAGTTGATATGCTTCCTCCACATTACCAGCCCGACCAAGCAAGTCTACAACACAAGCATAATGATCTGGTGCAGGTTCAATTCCATAGTCCTCTTTCATTTTTTGGAACAAATTCAGGCCTTCATCAACCATCCCAGAATGACTACATGCTGCAAAAAGTGCAATGAACGTAACTTCATTAGGCCTTACCTCCTTGTTTCGTCTTCCTTCATCCACCATATCCCTAAGTAGTTCTAATGCTTCCTCCCCTCTCCCGTGCATTCCATAAGCCATGATAAGTACATTCCAGGTTATCACATTCTTTATTGGTATCTGATTAAACACAGCTCTAGCTAAATCTATACAGCCACATTTCGCATACATGTCAACCAGCGCACTTCCTACTGCAACATCAAATGCCAATAAGTGTCTAATAGCATAAGCATGGATCTCTTTCCCCTTAGCGAGTGCTCCCAGTGCAGCACAACCAGGAAGAATTGTCATGAATGTTATTGAATTTGGTTTAAGAGGAATCCTTTTTTCATTGTCATAACCAGTATAATCTGTGTTCTTCTTTTCTTCTACTCTTTGCATATCACATAGCAGATTAAGCGCATCACCATGGCGTCCAGAAATAACATAACCAGTGATCATGGTGTTCCACGACACTATGTCTTTTGCCTCCATGCTGTTAAATATGATTTCTGAAATTACTGTCTTTCCTAACCTGGAGTACATGTCCACAAGTGCATTTTGCACGTACCTGTTCTTCTCCAGACCCCTCTTTATTACATAACCGTGGATACTCTCTTTATCAGCGAATGCTTCAGACCGCACACAGGCTGGCACAATACTCGACATTGTGGTGGAATTTGGGGAAAGCGCGGAGGCAGCATACATTTCAAGGAACAGTTTCAATGCCTCCTCGTCGTACTCATTTTGTGCATAGCCAGTAATCATTGCATTCCAAAGTGGAATTTTCCGCTCCAAGACAGTGTCAAAAACTCGACGACCACTTCCAACTTGTCGGCAGTTGCAATACATGTCAACTAAAGCACTACCAACATAAGAATTTTCACTTAATTCAGTGGTTCTTAAGGCATAAGCATGAATTTCCTTCCCTGTATCTAACATCTCCAGATGAGAACAGGCCGGAAGAACACTTGCAACTGTAACCCCATCTGGTTTGAGTCCTGCAAGAACCATTAGGCGGAAGAACTCTAATGCTTCCATAAACTGGTCGTTCTGAGAGAACGAACTTATCATTGTGTTCCACGAAACCATGTCACAGTCCTCAAACATCTCGAACAAAGCTCTCGAGTACTCAACTAATCCTAATTTAGCATACATTGCCAATAAAGCATTGATTGTAAATGTTTTCCAATCACTCACTCTCAGACTATACGCATGAACTTGCTTCCCAAGCCGCAATCCATCACGCTTATGCAAATTCGAACAAGCATGTGCCACACTCACCAAAGTAAAGGAGCTAGGCTCCATATTCTCCAATAACATCGACCTAAACGCATCGAGAGCGAGTTCCCATTCCTCGATCCGACACAACGCAGCAATCATGGAATTCCAAGAAACTTGGTCTCTGTCAGTTATTCCATCGAACACTTTGCACGCATCTCCAATATCTCCACATTTCCCATACACATTAACAAGGGTATTAGCCACGGTCACCGAGGATAACCCATACCCGAATTTCACAACATGGGCGTGAATCTGTTTCCCCAAATTCAAGTCCTGAATCCCCGTGACGGCCTTCAGAACTGCAGGGAAAGCAAAGTTGTCGGGTGCTACACCTGAAAGAGTCATTTCGATGTACGTAGAAATGGCTTCTCGGAAATGATTGGACCGGGTTTGGGAGCGGAGGGTCTCTACCCATGTGGCCGGAGTGCGAGAGTGGGATGCGAGTTTCGGTGCAGAACCGCCGCCGGCGGTGGTGGTGGGTGGGTTGAGTAAAGGAGAGGGCTTTAGACTGTGTGTTTTGAGAGTTGTGGGTTGGTGGATTTGGAGAGAAGAAAGTGGTTGGGAAGGTAAGGGGCCAGAGAGAGGTGTGAGCAGTTGAGTGTAGGAGGAGGACATTTGGTAGTTATTACAGTTGGAGCAGTTACTGGATTAGTTCTAAAACGGAAA
>V300016263_L3_WHPEAkcfEAAARAA-541_1_paired_trimmed_paired_merged_contig_49840
GGGAAGGTGATTTTGGAATCAGTTATTCTGACGGCAGTGGTCGTAATTGGTCTGACCTTGTACACATTTTGGGCTGCAAGGAGAGGCCAAGATTTCAACTTTCTTGGTCCTTTCTTGTTCGGAGCTCTACTGGTTCTGATCGTATTTGGTCTGATTCAGGTTTTCTTCCCGCTTGGTAAGATATCAGTGATGATATATGGTTGCTTGGCGTCGATCATATTTTGTGGGTATATTGTGTATGACACGGACAACTTGATCAAGCGATACTCTTACGACGAGTACATTTGGGCTGCAGTTTCCTTGTATTTGGATATCATCAACCTCTTCCTAGCTCTTCTCACCGTTTTTAGGGCGGCCGACAGTTGAGAAGATATTCTTGATTGGTTCGTCTCTTTTGTTCCCCCAAATGCGATTACATATTGTCGTCGTTATGGTTTAGGATTAATTGTGAATGTCATAAACAACTAAACTCTTATAATACACTGATTAATAGTTGATGTTCATGGAAGATTTTTGTGTATTGTAGTATGTAAATGTGTTTCGTTGGTTCATTATCCCATAGTAGGAGATTTCTGTTTGTCAATAGTTGCTTGGGGTTTCAACTCTCCAGATCTCGCAATCGGGAGCTGACAGACCCTGTAATTCGAACTATTCCAGAGAGGGGGAGAGACATGAGGACCTTTGGTTTTTGTGAGGTGGTTTAGCAGGGTGGACAAATGAGGCTTGTAAAATTTGAAATGAGTGGTTTGAATTATTCTGTCCATTTTTCGGACTCGTGATTTGAAAA
>V300016263_L3_WHPEAkcfEAAARAA-541_1_paired_trimmed_paired_merged_contig_49841
CTTCGTACAAAAAAAATAAAAAAACTAATTGTAGCTAATTTACATCTAAGATTTCCGAACCATCACAACTTGTCGTCTCAAAGAATCCGAAATTTAGTGACTTCTGGCAAACTTCCTATAGATTAAACATGACTTTGATGGCGTCACCCCCACGAGCACTGGTAGCAAAGGCTTCTTCCACCTCCTTCTCGGTAAATCCAAACCGGTGAGTAATAAGCGGTTTCACGTCGATCTTCCCACTTCTCAAAAA
>V300016263_L3_WHPEAkcfEAAARAA-541_1_paired_trimmed_paired_merged_contig_49842
AGGTCTTATATTGATTGAAGAACCTTCCGTATAATGTAACATTACATATTTCATATTTCTTGAAGGAAATAATGTCAAATAAATCAATTTACAACTCTGTACATGAACAAGCTTGGATTCTACCATAAAGCTTTCCCCAACAGTAGAAACCAGAACTTCGTACAAAAAAAATAAAAAAACAAATTGTAGCTAATTTACATCTAAGATTTCCGAACCATCACAACTTGTCGTCTCAAAGAATCCGAAATTTAGTAACTTATGGAAAACTTCCTATAGATTAAACATGACTTTGATGGCGTCACCCCCACGAGCACTGGTAGCAAAGGCCTCTTCCACCTCCTTCTCGGTAAATCCAA
>V300016263_L3_WHPEAkcfEAAARAA-541_1_paired_trimmed_paired_merged_contig_49843
TGTTTACTCATAATGTTTGGACTGTTTTATGATTTATCAAACTAGTTGGAATCCTTTTTTCTTATTATGTACTATCTATGCAGTATTTGACCTTTCGTTTTACTTAATCTGCATAAAACTGATCCTTAGCAGCAAACGTTTTTGGCGTTCTCATGGGTACATATCTTTGCATACAATGTCATTAGGTGCACATGTAAGTGGGATAAGAAACAAGACTTCAGTTCATTGCTCTGTGACCTATGGAAATGTCTGGAGACTGAAAAACAGTTCTTG
>V300016263_L3_WHPEAkcfEAAARAA-541_1_paired_trimmed_paired_merged_contig_49844
CTGGCCTTTTTTTTGTTGGTCCAAATTCTATTTTCTTGCCTAGCATTACTCTCTTTGGATCCTTGGTCGTTTCATTCGTTTCGCCCTAGAACCCATCCTTCCCTCTCTTTGGCGGCGGCGGCGAGCGAGCGAACCAGCGGCTGCGGCCCCAAGTGTGCACAACTAAGGTTTCAAGAAACCGAGAGGGGAACTCCGAAATCGAAATATCTTGGGGTTTTGCAGTGAAACGAAAAAA
>V300016263_L3_WHPEAkcfEAAARAA-541_1_paired_trimmed_paired_merged_contig_49845
GGCAATGAATCGATTATATGTACCTACATACGGACCCAAAACCAGAAAAAAACACAAATGAATGAAGATTCCGAAAATGAAAAAAACCCGGAGACAAAGCTTTATAATCCAAAGCAAGCTCATGCTTATCACCTTGATGAATCAAAGGACGATGCCCATTTAACTCCAAATAGGTGTTGCATAGCTGAGATTGACTATTTCAGTGTTTAGACTTAATTCATATGAAATAACATAACGATTTCAAACATTCTGAAGAATTTTTTGTAGGAGTACGATTTATGAATCTGAAAAG
>V300016263_L3_WHPEAkcfEAAARAA-541_1_paired_trimmed_paired_merged_contig_49846
AAAAGATTATGCTTGCAAGGCAGACTGGATTAACCAGAAACCAGGTAAGATGACTTCTAGGTTTCTTCCTATGGGATCACTATTTATTTTTTACGTTATGGTTTCTTAAATGTGCACGGTTTTGAATTGGGATTCAACTATCAGTCGGTTGAAAATGTGAACTTTAATCCTTGCTCTTTCCTTTTCAATGCCATCAAAATGTTTGACTCAATGTTGTAATTTCTTCGTATCACTTGAATATCGTAGCTTACCTTGAAACATTTCATCACACCCTTGTTTTGTTTGCATAGTGTCATAACTAGCATTGTCCGTTATCAGGTTGCCAACTGGTTTATCAATGCAAGGGTACG
>V300016263_L3_WHPEAkcfEAAARAA-541_1_paired_trimmed_paired_merged_contig_49847
TTTAATGAAAAATGACAAATAAAGGCGTAGTGTGTACCAGGAGTGGTTTTTCGTTTAAAACTCCCTTAACCGTAAATACGCATACATATGTTCTTATGCTCAATTCAAAATTTTCAACAAATTCACGAATCCAAAAAACTAGTTCTACAAATGCACATAAACTAAACAAACCCAAATCAAATCATACCAAACTGGCTTAAAAAAATGGCATAAAAACTTAACCTTGAGCTTCAACTCCTTCTTCTTCCTGCTCTGCACCGTCTTCGTCCT
>V300016263_L3_WHPEAkcfEAAARAA-541_1_paired_trimmed_paired_merged_contig_49848
AGCATATGCATTTGGCTACTTCTCTACTTTCATTTCTCTCTAAAATTACAAGTGGACGACAACAAATGTTCTACTGCTACATAATGGATTACAAATTACAAAGATGAAAAACCTGTACACAAGAATGGGGGAAGCAGCACGACGAAACGCTGTTTTGGAATGATTACCAACTCCCCACATTGAACGGGGCAGCCGTAAATTTAAAATCGCGAAATCATTCCGAAACAACTGAAAA
>V300016263_L3_WHPEAkcfEAAARAA-541_1_paired_trimmed_paired_merged_contig_49849
TACTTTCGCATTCAGAAAAACCAATTCTGTTATATTCTAATGGTGCTTTTTGTTGTAAGAATCCATTTGTGGATGAAAATGCTTGTGCACTTGTAAAGCTACATGTGAGTGTTTTCAGACGAGGCCTGTAAATATTTGATTTTGTAGCAAAGTACTAGTTTTGTTGCTGAAAGATGAAATGTCCTAGTCATACTCATAAGCTCTCC
>V300016263_L3_WHPEAkcfEAAARAA-541_1_paired_trimmed_paired_merged_contig_49850
GTACTTTCGCATTCAGAAAAACCAAATCTGTTATATTATAATGGAGCTTTTTGTTGTAAGAATCCATTTGTGGATGAAAATGCTTGTGCACCTGTAAAGCTACATGTGACGTTAGTATGTTTGCGTTTTCAGACGAGGCCTGTAAATATTTGATTTTGTAGCAAAGTACTAGTTTTGTTGCTGAAAGATGAATTTTCCTAGTCATACTCATAAGCTCTCC
>V300016263_L3_WHPEAkcfEAAARAA-541_1_paired_trimmed_paired_merged_contig_49851
CGCATTCACCCCTCGTGCAGTGGACTCCCCCACCTCCCCCTCCTACCATCTCTGTTTGTTTTCTTTTTTGGCTTTCGGTAGAAGCTTTTATTTAGACAAATCAGCGTGAATTTCTCGAGAAGTTCGTGATCAAACTCAACCCCAGCCGTCCGATTTACCAATTCTTTTTCTCCACAAGAAACCCATCTCTCTCCTTTTCTGCCTCCTTCCAGTTCGTTGCCTCTCTGAATCTGTGTTGTTAGCTTTTCCCTCTCCAGAATTGGCAGCCAAGCTTTTCCGGCCAAATTCTTGGTCGGAGGCATAAGGCCTGGGGAGGGGAGGGGAGGGTGAGCTGAACTTTGGTGTTGGTAGGTAGATGCTCTAAATGGGTTGCTTTAGTTCTAAGGCAAGGCGGCAGTTTCCTGGACACGAGGATCCAGTGAGTCTTGCTTCGCAAACAGCTTTTACTGTTAGTGAAGTTGAAG
>V300016263_L3_WHPEAkcfEAAARAA-541_1_paired_trimmed_paired_merged_contig_49852
ATGGAGTGAGTCGTACCCACAAACGAAACCCTCACGAGAAGAAGCCTCGTCAACTTTTCCATCGATGGCGTCTGTTTTCTCCATTATTCGTCTCTCTCCTTTTCTTCCTCCTCTGGATTTTTGACTGCAGACCGCAAACTGCGGAGTAGTAGTAGGTGATACGTTTCTCCAGGTGCTGCTGGTGCTGATGATTATTAAATTATTGAAATTGTCTGACAAACTTGAAACTTACAAAAAACCGCTTCCACTCCTATGAATATTCTAACG
>V300016263_L3_WHPEAkcfEAAARAA-541_1_paired_trimmed_paired_merged_contig_49853
CGTTAGAATATTCATAGGAGTGGAATCGGTTTTTTGTCAGTTTCAAGTTTGTCAGACAATTTCAATAATTTAATAATCATCAGCACCAGCAGCACCTGGAGAAACGTATCACCTACTACTACTCCGCAGTTTGCGGTCTGCAGTCAAAAATCCAGAGGAGGAAGAAGAGGAGAGAGACGAATAATGGAGAAAACAGACGCCATCGATGGAAAAGTTGACGAGGCTTCTTCTCGTGAGGGTTCCGTTTGTGGGTACGACTCACTCCAT
>V300016263_L3_WHPEAkcfEAAARAA-541_1_paired_trimmed_paired_merged_contig_49854
GGTGATGCTAAGGGAGATAGCTCCCGAAGAGGAGGAGGAGATAGCTAAACAGAGGGTTAACAATTTTCTCTATCTCAAGAAACGCCTCAGGCTCACGAAGCAGGAAAATAAATTTGTTTCTCACCACCTTATCGGCAATCACAAAGGCAAAGCCAGTACCAGTCGACCAAGTGGTCTGGCTTCATGAGCAAGCTTTCGTCCCATAGCTTGAAAGATTTTCGAGATGCATTTCGAGAGCTCCTCCTTTGTCGTTGCTATTCAATAAAACATCATGTACAAGAGTGAAAAACCAAAGTGTCAAGAGTAGGATCAAGCAGGTCGTTGTCTCAGTTTCTGTTGTTTTAAATGCTCAGATGTAGAATATCTCAAGTTATTTTTATTTTATCTCAATGCACCAATTAAATAAAAATGACTTGAGATATTCTACATCTGAGCA
>V300016263_L3_WHPEAkcfEAAARAA-541_1_paired_trimmed_paired_merged_contig_49855
TTCTGATGATTGGTGAAGGGGAGGAAATTGAGAGCGAGGGAGGGCTAATTCGAAAGGGACAGAAATCCCCAACACTCAAAAGCTAAAAAAACCCAGAAATCCCTAAAAATCCCACAAATTCAAAACCACAAAAATCCAATCTAAAAATCCAATCACCAAGATCGTTTAACATGAATCACAACCATCCAAACACAAACTGTAGTTCATAACTATTGTACAGAGTAGAACTCTTACCTGCAGATCCACCGCGTCCTTGCGACTGCCAATACTAATCACTCACAAACAATCGGATCGGAATCGAAACGAAATAGATAGAGAGATCGAAAAGGGCAAACACAGACGGAAAGAGAGAGGAGAAAAGAAGAGGAAAGGGAAAATGAAAGATGCTGAACACGAAAAGTGAAAATGAAAGGTAAAGCAAGCAACCCAGTCGAAAGAGAGAACCCAGCGATGATTAAAGTGTGGATCAAATGGGCAAAACCGACTTTTGACTGTAGAGAAGTGAAAACAGCACGGCAAGCAGAGAAGAAATCAGGGGCATTTCCATCCT
>V300016263_L3_WHPEAkcfEAAARAA-541_1_paired_trimmed_paired_merged_contig_49856
CTTCCAGCTTACTCAATTTTAAACCAATTCAGCTTAGTCCCTAAATCTAATCCAGTCTAAAATAATCTGGTACAATAAACGCACTCTATAAGTTTTAAAAGCATTTCAAGATATAAGCGTGACATTAAAAAGACGGTTACGTCTTCTCGCATATCCATTTCATATTATTTAGAACATAATGTCAAAACACCGATTTAACAAATTAAGCTTAGCATGAAAACAAAAAAGTAAAACAATTAAAATATAATATTAGTGCCGGGAGAAAATATCGGCTTAAGTATGAAGAAGACTAATCTCCATCTCAGACTTATTTTCCTGATCAATAACATCAAGAAAAACCGGATCAACGGTCAAGTGACTATCCACGTGGATCTTAAACTTGTGGTCCCACCACAAAACCCTTGCCGCACCGACAATATCCACAGCGGCGTCCAGCACCATCTCCCGCCTCGCCGCGTCGGCAATAAAGCTAGCGGCGTGGTGGGCCATCTGGAGGCCGTAGAGGCGAGCTGGGAGGAGGATCTTCTGGGAGGACTTGGCGGGCTGAGAGCCTGCCTCGACTTGGGCGGTACCGAGGAGGGAGCCCTTGTAGAAGATGGACATGGTGGTAGAGGAGTAGTGGATGGGGGCGATGTTGGGGTTGGTGACTTGGACGGTAAGGATGAGCTCGGCGTCGAGGAGTGGGAAGTTGAGCTTGAAGGAGGTCAACTTGATGGACATGACGTCGAAGGTGGGGTCCTTTGGTTTGGAAGATATTACAGCTGTTGCGGCTACGGCGGTCGCCGCCCCGACGAGAGCTTTGTTCCAGCTCCATTCCACCTTCAAGTCCATTTTCTACTCGGTCTGCTCGGAGTTCAGGCAGACAGAGCGGCGGGCAGCGGAGTTGAGATGAGTTAGGATTGGGTTTTGAGTTATGAACTCAAGTGTGTGGTCTTTAAATATTGTCGTCCTGGAGTTCATTTTGGGAAAAGACGCTTGAGACAAAGTGCACG
>V300016263_L3_WHPEAkcfEAAARAA-541_1_paired_trimmed_paired_merged_contig_49857
CAAAAGATAACGTTGTTTGGATTATTGTTTTTAATTATTTAAATATTTTTAATCCACTTGGTAATATTTAATTAGACTTGTGGGATTTAATTATGGAACCGACATATTAGATTAATTTGCAACACTTATTTTTAAAGACTATATTGATTGATTTTCAATTCCAATAATATCTTGTTGACGATGAGATGGGTCAATTCCACGACCATCAACAACTAATGTTTAACAGCCACCGAAGACTACGACATGAAAAAACAAAAGAACCACACAAGTGGTTTTAATAAACAATACAAAACAAAGACTTTCTAAACCTAGTGTTGAAATCTATCAAAGCAAAACAAATGATGGTGTTCCTTTAACTCTTCGGCCACTTTAGACACACACAAAAGCTATCAAACAAAAAACACGTATAACTGTTGAAAAAACAAGGCAGCTATAGAAAAAAAGAAAAGAAAACAACATGCTAGCTGAGAAGTGTTCCACCAATTTCGGCCCCTCAATAGCTGTTGATTTGAACTTTCAACACGCCCCCTTGAAAACTCTTAGGGCAGCTGACTTCTCCTTGAGAAAATAAACTTAAGTCTTCCTGCTAAAATCATCAATGAAGGTAATAAAATACCTATTACCTCCATAAGA
>V300016263_L3_WHPEAkcfEAAARAA-541_1_paired_trimmed_paired_merged_contig_49858
AACAGATTAACAAGATTTTGAAGCCTGTTACCTGTATCTCCATTTTTTGCACAGGCGTGAAACAGCACGGATAAAAACTGAATGAATCAAAGGCGACTCCAAATGGCCGGAAAACAGACAAAATAATGTCCAGTTTACTATGCTGTAATTCAAATCGATATAACTATTTAAAAAGCTTTGCAGACTTCACAGTTTCTGTACATACGGCACTTGCAGTTTCCCATCGATCCTTTAAACCGGTTCATTTCCCTTAAGAATGTTGAACTTGCAGAGAGGACATGTTGCATTCATTTTAAGCCATTTCACAATGCACGTCGCATGGAAATGATGGTTACAGGGAAGCGTATGAAGCTCTGTCCCATCCTCATACGGGCTGAGACATATACAACACTCCGCATCCTCAGATAAAAGAACACGCTCAACTGCTAGGTACCCACTGGTTGTTTCTACCGGAATCATTTTCCCAGCTCCAACACTAGGTTTTTCCTCACAGCTCGCTCGAAACCTGTATGTTGGCAGAATTCTAAGATCTGCTTC
>V300016263_L3_WHPEAkcfEAAARAA-541_1_paired_trimmed_paired_merged_contig_49859
GAGGTTGATGCGAGGGTAAATCTCTTTGAGTGCAACATAAGAGTGCTTGGAGGACTTGTTTCTGCTCATTTACTTGCAAGTGATTCTTCAAACAGGCTGGGTCAAGGAGTTTACAAGAATCAGCTGCTTACTTTGGCTGAGGACTTAGGGAAACGCTTCCTACCTGCATTTAACACGCCCACTGGGTTGCCGTATGCATGGATTAACTTAAGAAGTATGGAGTGATGGAGAATGAGACTACTGAAACAAGCACTTCAGGATGTGGTTCTCTAATTCTGGAAATGGGAGCATTGTCCCGATTGACTGGAGACCCCAAATACGAGTCTGCAGCTTTACGTGCTCTTCGTAAATTATGGGGCATGCGCAGTTCCTTGAATCTACTTGGTACAACGCTGGATGTATCAACTGGGGAATGGCTTGAGTACTCATCTGGGATTGGAGCTGGGGTTGATTCATTTTATGAGTATCTATTTAAGGCCCACATCCTTTTCGGAAAGGAGGAGTTCTGGAGAATGTTTCATTCTGCTTATATTGCTGTGCAGAAATATTTCAGACACGGTCCATGGTACCATGAAGCTGATATGAGGACAGGAAAAGCAACTTATTGGCAGCTTACTAGCCTTCAGGCATTTTGGCCTGGCCTACAGGTTCTTGTTGGCGATATTGCAGCCGCAAATTCTTCACACCGTGAATTT
>V300016263_L3_WHPEAkcfEAAARAA-541_1_paired_trimmed_paired_merged_contig_49860
GGGGGAAGTCGAAACAAGGAACTAGCAAAAGCTTCAACGTATGGGAAATCTCAATAATTTTTCAAAACAGCCACGTTCTCTGTCCTTGATATTGTGCGATTGGTTCTATATTATTTATGCACACATTCATACACATAGAAGGACGATATAACTTTATACAGCTAAATACTCTTCTACTTCTAACTATTTCTCTAGGGATGAATTGAAGAAGATTGTTACCTCTGACATTAGGCACTTGCTAGGAGCAGAAGGCGAG
>V300016263_L3_WHPEAkcfEAAARAA-541_1_paired_trimmed_paired_merged_contig_49862
ATTTGTACCAAAACGACATCGTCCTCCTTCTGCTCTCCCCGCTCTTACTTTTTCCCCAATATTCCTTTGCCTTCAGGCTTCAGCTACTAGACTAGAGTCACTAGACAAAGCCAGATTTAAAGTTGTGAACTGGTTACGACGTCGTTTAACTCGTCTTCATCTCCTAGGGTTTCTGATAATTCCACATTTGATACGCCATGGAAGATGTACTGACTGAGATTCCGCCACCATCGAGGTTCTTCCAGGAAGATCTCAACAACTTCACACCTCCGTCGCCGCCCCTTCCCTCTCCCTTCCTCTTGTTCTCTCAAAACCCTGACGGAGCGGCGGCAGAGTTCCCTATCCGCCCCTCTCTTCTCATCGTCGCCCTATCCTCCCCATCCCTTCACCTCTTCCACAGCGTCTCCTCCAAATC
>V300016263_L3_WHPEAkcfEAAARAA-541_1_paired_trimmed_paired_merged_contig_49863
CTTCTTGCCATTGAGGACCCCCAGGTGAGTTCGTGATTTCATTCTGAATGATTATTTTGTAGGAGACTGGAAAAATCAAAGCACTTAATTAATTATGCTATCTTCTTTCTTTGAAGTGCTGCTTGGTTTTTTCTGTTTCCAGTTAGCATGTGTATAAGTAATGCTAGTTTGACATTCCCAGGGTGGCCTCCGAATAATTGGATTAATCCCTACCCTAGTGAACTATTTGCTTGCAAGGAAGTTGATTGACATGGTCAAAAATAATGAATTTTATGTGAACCTGCTGTTTTAGTAAATTACAGTCTTTCACATCTCTGGGCCCTGTTGCAGAACAGCGTCAGGGATCAGAAAGAACTTAAATCAATAGGGATGATGATCCTTGTTTCTTTCTTCAGATATAATTGACCATTTTTTATGTTTTATTATATAGGCACCGGAGAATGACGTCGGGAAGAACTCCTTCAACTATTTTCAG
>V300016263_L3_WHPEAkcfEAAARAA-541_1_paired_trimmed_paired_merged_contig_49864
TCCCTAATTTATTTGTCACATGAGGAGGGAATACACGGGATGCAAAAGCTCTTCGAAATATATCTGCAAACTCAGCACCTAAACACAATACTTGCTTGAGCTTGAACCACCATGGCCACCTCCCTCTCGCTCTTCCTCCTCCTCCTCCTCCACCCTTTGATTTTCAGCCCATTCCCCAACGCCGTTGTTTCAGCTGTAGGCATAAACTACGGCACTCTCGGAAACAACCTGCCACCGCCAAAGAGAGTAGCTCAGCTCCTCCAAGCCACTCTCATAGACAAGGTCAAAATCTACGACACCAACCCCGAAATCCTCCAGGCCTTTTCCAACACCGGGATCGACCTCATTGTCGCTGTGGAGAACAGCCATGTCCCCAACATCAGCACGGAAGTGGCCGCCGCGGACGAGTGGTTCGCCACTCGCGTCCTGCCATTCATTCCTGCCACTTCCATCACTGCCATTGCCGTAGGAAACGAGTACTTAACAACCGGGGCTGCAGCAAGAAACGATGAGAAGGACCCAAACCCATCGGACCCAGCAGCTCTGGTCCAAGCAATGCAGAACTTGCACTCGGTGCTTATAGCCCGAGGGCTGGACCGCAAGATCAAGGTCACCACGCCGCACAGCATGGCGGTTTTGGCATCCTCATTTCCACCTTCAGCCTCCACTTTCACTACAAATCTCGTGCCAACTATGACCTCTATAGCCGCCTTCTTGGCTGACACTAACGCCCCTTTCATGGTCAATGCCTACCCTTATTTCGCCTACCGGGACAACCCCGACATGGTCAATCTACAGTACGCATTACTGGGGAACTCAACCTCGACTAGCGTGCGTGACCCCAAGGGCTATGTATACACCAACATGCTGGATGCACAAATTGATGCTGTTCGATCTGCCATTGATGCACTGGGACTTGGCCACCGGAAGGTGGAGATCATGGTGTCGGAATCCGGGTGGCCGTCCAAAGGTGACTCCGGAGATATGGCGGCTACGCCAGATAATGCCAAGACTTACAACACGAGGTTGATTGAGCGTGCCCAGTCTAACAAAGGGACGCCTATGAAGCCTAATGACAAGGTTGAAATATTTGTGTTTGCTTTGTTCAACGAGAACAAAAAAGACGGGGGTGTGACGGAGAGAAATTTTGGGATTTTCAACGGGGACGGATCGAAGGTGTACAATGTGGATTTGAGCTGCCAATTCTGCAGCAACACCGACGGAAGTGGATCCGGTGGAGGCTCTGGATTTGGTGAGAAAGTAGCGGGAGTGTTGAGGGGACCGTCAGTTTGGTGCGTGGCTAAGCCACACGCCGATGATAAGGTGCTTCAAGCTGTGTTGGATTTTTGCTGCGGAGCAGGTGGTGTGGACTGCAGGGAGATTTACGAGCACGGTGATTGTTTCGAGCCTGATAAGCTGCTTGCTCATGCATCGTATGCTATGAATGCTTACTATCAGATGCATGGCAGGAACTACTGGAATTGTGACTTCAAGGGCACTGGCTTGGTTACTTTCAGTGATCCAACTTACGGGACATGCCGGTATCCTCAACAGTAAATGAATAAGGGAGGAATGACAGGAGGGCACAATGTGGTTTACAACACAGAGACAGCTAGATCTTGACTTTTCACTCTTCAATGCTGAGTACTATTTGTGATTTCTAAAATTAGGGTTTAAGACTTATGTGGTTTTTTATGTTCATGATGAGGACACAGCCTTTGTTATGTCACTATCCCATCCCAATGTAAAACAGAAGAAAAGGAGGAGGAGTTTGAAATTTGAGGGTGGGTTCAGGTTTTGGTTTTGTCCTAAAAAGGAGGGGTCTTTTTCTTTGGGTGCACAACTGCACATGGTTAAAAGTGACATGCCTCCCCAATCAAAGGCTTTTCTGTCCGGATAAAGTCCTGCCTCTTTTGTGATTTGGAATCTTTTTTCACTGTGTACTTTTTCAAGGGAGTGAGTTTCTGGTCTTAAATCCTCAAAT
>V300016263_L3_WHPEAkcfEAAARAA-541_1_paired_trimmed_paired_merged_contig_49865
AGAATATCATGAAAAGCCATCTGCCAAAACTCTGTCGTCTGATAGAACACTTGCTGACAAATATATCAGAAAAACAGTCGAGGCAAGCTGAAGCGCGGAAGTTTTGTAGCAGGATCCTTCAGATGATAACAACCCTTAAGCTGACGAGGTCTTTCCTTAAAAATTTATCCCCAGATGCTCATGCCAAGTGTGAATCACGACTCAGTGCACAATTTATTAAAATGAAGACAGTACCACATGAGTGAAACTTGCTGAGCTCATGAAGGAATTATGTTTCGTATTTATGTTAAGGGAAGCTTCTTTCAGTCCCCAAACAACAATACTCAGAAGCAGTTTGTGGTAATACCAATCACCATTTTTGACTTTTGGAACAAG
>V300016263_L3_WHPEAkcfEAAARAA-541_1_paired_trimmed_paired_merged_contig_49866
TGGACGGAGTCCTAAACTCATTATCGCTTAACCCTAGGTCATAAAAATTAACCCTATGCTTTTTAAAAAAAAAAAAAAAAAAAAAGAAAAAAGAATAATCGTGAGTTTTTTGGTAAACAGTGGGCCATTTGGTTTGCTTCTAAATCTGGTGCCATGCAAGCTTGTACTTTTTAGTCAATGTATTGATTATTTATCGTGTTTATGTTAAATCTGCAATAGTTCAGTGTACATACGTGATATAATCTTGAAAAAGAATGAAGAAAATCATAGAAATATAGAGATGAAATGCTTGAGCTAATAGTAGCAGCTCAGCATCCTTCATGCATTCATATCTCTTCTCCTTCACCACCAAACAAAGACAAAAAAAAACTAATTTGGTGCATACACTTGTCTAATGAAACCAAGTCCACACCTAGTTCACTAACAACAAAGTAACACTAGCAGCTACATAACACTAGCCTTATGGAATTCAAGCAAACAAACACATACAAATTTTTTGTGTTCCAAGTTGTAGGATCAAAACCAAATCTCATTTAGCTCCCCATTCATTGGTTGGTTTTAGCTTTCAGGGAATTATTTAAATAATGGAATATAAAATTGACTTTTTGTCAAGCCCTGCTCTAATTGAAATCCAAAAAATAGGGAGAAAAGTGAAGAGTGTTGTAAAATTTTAGATATAATT
>V300016263_L3_WHPEAkcfEAAARAA-541_1_paired_trimmed_paired_merged_contig_49867
GTCCTAAACTCATTATCGCTTAACCCTAGGTCATAAAAATTAACCCTATGCTTTTTATAAAAAAAAAAAAAAAAAAAAAAAAAGAAAACAACAACAACAACAATCGTGAGTTTTTTTGGTAAACAGTGGGGCATTTGGTTTACTTCTAAATCTGGTGCCATGCAGGCTTGTACTTTTTAGTCAATGTATTGATTATTTATCGTGTTTATGTTAAATCTGCAATAGTTCAGTGTACATACGTGATATAATCTTGAAAAAGAATGAAGNNNNNNNNNNNNNNNNNNNNNNNNNNNNNNNAGCAGCTCAGCATCCTTCATGCATTCATATCTCTTCTCCTTCACTACCAAACAAAGACAATTACTCTGAGCCCTTCAGTCTAAAAAACTAATTTGGTGCATACACTTGTCTAATGAAACCAAGTCCACACCTAGTTCACTAACAACAAAGTAACACTAGCAGCTACATAACACTAGTCTTACGGAATTCAAGCAATCAACCACAAACAAATTTCTTGTGTTCCAAGTTGTAGGATCAAAACCAAATCTCATTTAGCTCCCCGTTCATTGGTTGTTTTTAGCTTTCAGGGAATTATTTAAATAATGGAATATAAAATTGACTTTTTGTCAAGCCCTGCTTTAATTGAAATCCAAATAATAGGGAGAAAAGTGGAGGGTGTTGTAAAATTTTAGATATAATT
>V300016263_L3_WHPEAkcfEAAARAA-541_1_paired_trimmed_paired_merged_contig_49868
TAAGTGGTCATCAACTCAAGCTGTTTAGACTGTTTGGACCTTTATAACCCATAGATTACCGAATGTATAAGGAATTAAGCATTACAAATTATGAAGATGGCAAATTGGTCCAATAGTGAAGGCTTATGAATATACCATACAAAAGAAGGCAAAGAATTAGTCTCTATAACAAATTCATTTCTCAACGAGCATTTGTGAATTTCATGCAAATTCTTGCCTTCTTTTCTGCAGCATCATGCATTAACTTCATAATAGGGAACAGCATCTGGGTTGGTTACTTGTATTAAAATCTTAGCATGTCTACAAGCATTTTGTTAGTGGCAAATGGCAAGATCTTGTACGATTTTTCACTTACATTGACAATGAGTA
>V300016263_L3_WHPEAkcfEAAARAA-541_1_paired_trimmed_paired_merged_contig_49869
TACTCATTGTCAATGTAAGTGAAAATCGTACAAGATCATTGCCATTTGCCACTAACAAAATGCTTGTAGACATGCTAAGATTTTAATACAAGTAACCAACCCATATGCTGTTTCCTATTATGAAGTTAATGCACGATGCTGCAGAAAAGAATGCAAGAATTTGCATGAAATTCACAAATGCACGTTGAGAAATGAATTTGTTACAGAGACTAATCCTTTGCCTTCTTTTGTATGGTATAT
>V300016263_L3_WHPEAkcfEAAARAA-541_1_paired_trimmed_paired_merged_contig_49870
TTGGGATGGTGCGGTTTTGGTTGCGCCCATGTGTAAGGTATTTGCTTCTAATTTGTTTCCGCGTTCTTTAAGGACTTCTCTCATTGGAGTTTTTTCAGCACCGGTTTCTGGTAGGTTTATTTCTTTTTATAATCTTTATTTTGTTCCTATGCAAAAATTGAATTTGGACACCAACAAAAAGATTACACCTTTTCTTAAATTTTTATTATTTTAAAATTAATTTGTTGACCAAATCTCTGTGGTTTGAAGCCCTTTGAATCAGTCCAGGAAAATAGTGTTTAACCTTACCAATCTAGATAAGCCTTCTTCTTTATCGGGTGCTATTTTAGCATATGACATTTATGTTCAACATTTTTTTTTTAATTACAAAACACAATTTTAACTGAGCTTGCATCCAACTTTCTTAGCATTATTTCTTAGTTAGTGTTTGATATGTATGGTTTTTTAATCCTCGACGGATTTTCTCATTGTAACGTATTCTCTTATTAAAGTAAAATATTT
>V300016263_L3_WHPEAkcfEAAARAA-541_1_paired_trimmed_paired_merged_contig_49871
AAGTAAGAGAGATAATACTTGTTAAAGACAGGAGTGAAACAGATGCAATATATCACATTGTTTATTTTCGTAACTATAACACAAAAAGAGAGGAAGAAAAGGGATATTGATGTTATTGTTTTCACTCTTTTCTTTTGTGTGTGTTGTGATCATATACATAATGCTCATTGTATAGAGTTATAACCGTGAATAATCATGAAAAATGAAATGAGTGCATTTTGAAAAATATCATACAACAACAACAATGCTACTATTTTTAAGTTTTCCCCACTTTTCATTTTTGGCTAAAATATGTAAGCATTCATTCCCACAACTTTTACAACACTACTAATATGTTTAATTATTCAGAATAATAAGGTCGGAAAGGCTCCTACTAATTTTTCGCTTTGCCTTTCTTGCAACAAAAAACAAAATAGTTTTCATCTGAAATATTTTACTTTAATAAGAGAAT
>V300016263_L3_WHPEAkcfEAAARAA-541_1_paired_trimmed_paired_merged_contig_49872
AAGTAAGAGAGATAATACTTGTTAATGATAGGAGTGAAACAGATGCAATATATCACATTGTTTATTTTCGTAACTATAACACAAAAAGAGAGGAAGAAAAGGGATATTGGTGTTACTGTATTCACTCTTTTCTTTTGTGTGTGTTGTGATCATACACATAATGCTCCTTGTATAGAGTTATAACCGTGAATAATCATGAAAAATGAAATGAGTGCATTTTGAAAAATATCATACAACAACAATGCTACTATTTTTAAGTTTTCCCCACTTTTCATTTTTGGTTAAAATATGTAAGCATTCATTCCCACAACTTTTACAACACTACTAATATGTTTAATTATTCAGAATAATAAGGTCGGAAAGGCTCCTACTAATTTTTCGCTTTGCCTTTCTTGCAACAAAAAACAAAATAGTTTTCATCTAAAATATTTTACTTTAATAAGAGAAT
>V300016263_L3_WHPEAkcfEAAARAA-541_1_paired_trimmed_paired_merged_contig_49873
TTTAACAATAAATAATGGAATAAAAAATAATGGCAGTACTAATGTGTTGAACTATCAATACCCTATGAAATAGATTGGCTGGCTGGCTTAACAATGCTCTCTATTTTGGCCGGTTGTTGATTTTTTTCTCTTTTTTTTTTTTGGGGAAGTTATTGACACTTTAAAATGTTATTAAGCATCATTTTATATATAAAATTCTCTTGTATTTGGATAAATAATAAC
>V300016263_L3_WHPEAkcfEAAARAA-541_1_paired_trimmed_paired_merged_contig_49874
TGCTTCTACCGCGAGGCGTTTACAAGGAAGGAGGTTTTCCAAGCGATGAAGATTATCCACCTGTCACTTTTTCTTTTAACTTAAAATGGAACTCTTGTCCAGCAATGGTCCTTCCTCAGTATGATTTGCAGACGAGGTAACCTTCGAGGGCTATACAGAACAAAAGTGGCTTTGTTGTACATGCCGGTTGAAGTTGAACCCTTTGAAAGGCAACTAATTATAATGTACACAAAACTGTTTTATAGTTGTGCCGTGCAGCTAAGATGCATCTAATCGGATCGTCTAATTCGACGGGCCATTTCTTCTTTCTTCCTGAATTTGTTTCCATCAAGTTGAGATGGGACAGAGATCCCAGCCGATGA
>V300016263_L3_WHPEAkcfEAAARAA-541_1_paired_trimmed_paired_merged_contig_49875
GAGATCCCAGCCGGATCTCACCCCACCAAATCCTAAGGATCCAGAGATCCGGACCCTTAAAATTTGATCCAACAACTACACACACAGGAGGCTCTTCTAAACATGATAATAATTGTAACCGTTGGATCAAATTTCAAGGTTCTGGATCTCCAGATCCTTAGGACTTGGCGGGGGAGATCCGGCTGGGATCTCTGTCCCATCTGATCAACTTGATGGAAACAAATTCAGGAAGAAAGAAGAAATGGCCCGTCGAATTAGACGATCCGATTAGATGCATCTTAGCTGCACAGCACAACTATAAAACAGTTTTGTGTACATTATAATTACTTGCCTTTCAAAGGGTTCAACTTCAACCGGCATGTACAACAAAGCCACTTTTGTTCTGTATAGCCCTCGAAGGTTACCTCGTCTGCAAATCATACTGAGGAAGGACCATTGCTGGACAAAAGTTCCATTTTAAGTTAAAAGAAAAAGTGACAGGTGGATAATCTTCATCGCTTGGAAAACCGCCTTCTTTGTAAACGCCTCGCGGTAGAAGCA
>V300016263_L3_WHPEAkcfEAAARAA-541_1_paired_trimmed_paired_merged_contig_49876
AGTGATTGGCAAATTTGGGAAGCTTGCATACGAAAAGCTCTCCAAGAGAAGCCCTTGTGTCCTGCAAGAAAACTAATAATTCAGAATTTAAGTCTAATGTCTGCCTATACGATGATCTGCAAAGTATTTGAACACTATGCAAGCTATGTTTCTTATATTTATTTATTTTTCTTTATATTTATATTTGTGCAACTATGAAAGTTAATTTGATGCAAAATATACCTGACTTTGGTTTGAAAGTTGAGAGTGAAATGTCAGAAAAC
>V300016263_L3_WHPEAkcfEAAARAA-541_1_paired_trimmed_paired_merged_contig_49877
CGGTGGAGGACGTGATTTTCTTGCCATCAGGTGGGTTGATTGCGACGGCTGGCGGCGATTCTGTGAAGATTTGGGATTTGATGGCAGGTGGGAAAATGGTATATTCAATGGAGAGCCACAACAAGACGGTAACTTCGATTTGTGTCGCGAAAATTGGGAAGGATAGCGGAGAGGAGGCGCAGCAGTATAGGATTTTGAGTGTGGCATTGGATGGTTACATGAAGGTGTTTGATTACGCGAAAATGAAGGTCACTCACTCAATGCGGTTCCCTGCACCTCTTATGTCCGTAGGGTTTTCGCCCGATTGTATGACGAGGGTGATTGGAACTTCGAATGGGATGATCTATGCTGGGAGGAGGAAGTACAAGGAAGATGCCGGCGGTGGTGCTGATGAGGAGCTAGATAGGCCGCTTTCGAAGTACGAGAAGAGGGAGAAGAGGTTGAAGGCCTTAGGGGATGCTGGGGGTTTGGGACCTGTGATGGAGGAACCACGGATTCAAGTTTTAAGGCCTTCGAATTTTCGG
>V300016263_L3_WHPEAkcfEAAARAA-541_1_paired_trimmed_paired_merged_contig_49878
TGGGGCCTCTTCGTTGGAGTTCTCCGGACCTCCATCTGCAAAATAAAGTAAACAGAAGAACTAGCCATCAACATCAAGTCTTATCTGAACTAAACATCAAGTTCCGGTATCATGACTCATATAATACGGCAACATATACTAGGGTCAACCATCAATCTAAGACCTACCTGCTATAGCCAATTATTTTAAATTGCAATACCAAAATGCAAAGGTCACCTAGAAGCCCAAAACAAGAAACTTCTGGCCAACCAAGTCAGCAACTTTTCAATCTACCTGAAGATCCATTTGTAAGTACAACGGCATTTTGAGTGTCACTACTTGGCTTCTCGTCACTAGAACCAGCACTTTTGGTTGCCCAGTTGCATCTTAT
>V300016263_L3_WHPEAkcfEAAARAA-541_1_paired_trimmed_paired_merged_contig_49879
TATTAGTGTGTACAGGTTAGACGAATTAGGCTTGTACCCCAACCGCTTCAGCTCTTTGTAGTACCATTCTGCTTCCTGATACTTGTCAGCTCGACCCCAACCTTCAATCATAGAACGGTAAGTTGTTTCATCAGGCTCTAATCCGGCATTCTTTATGCCCAGAAATAGGTGATGAGCAGCATCCATCTTAGACGCCTTCCCATATCCAGTTATCAAAGTATTGTATGCAATGATGTTTGGAGAAAACCCCGCTTCTTGCATGGAGACCAGTACTACTTCAGCATCATCTACTTTACCCTGCTGACAATAGGCATTAATCATTACCAACCAATTATCCAAATTCAATCTCACTCTATCTTCTCTCATCAAGCCAATGACCTCTTCCGCTTTGTCATACAAGTTTATGCGGGTGTAAATTGTGATCATCGCTGAGTACGCTGATTGACATACAATTCCACAGTTCCTCATTTGAGAAAAAGTAAACTCCGCCTCCTCAACATTCCAACCCTTCTGGTAAAGTCCCATTAGCATACCAAAAGTTGCAATGTTCGGCTGGATCCTGTGATCCAGCATCATTCGAAACCACTTGGCTCCCAACTCAGCGCGCCCCAACTTACAACACGCATAAATAAGGGTGTTGAAAACCTGATAATTCAGCTCACCTCCCAAACCAGCAAGCAATTCCTGAACCAATTTTTCAGCTGCATCCCAATCTTCTCTCCTACCCATCACTCTTAAAACTGAATTAAAAGCGCTCACGTTGCGCTCTAATTTCCCGTTGCTTCTCATCCACTCGAAGAATCTAAGAGCTTTGACATCACTACACCTCTCTAGCCGTCTCAAAATATCGTTACAATGCTCCAAGCTCAAGTGAGAGCTAATAACAGAATAATCAACATCAAATTCACCACCATTCACAAACAAATTCTCCAATTCCCTCACCCACCTACTCTTTCTTGAACTTAACTTCAAACCCTTTTCTCTCCTACTCTCTTTCTTTGGCCCCCCGGACCCCTTCTCACTTTCGTGTCGAAACTCCGGGTTTCCCTCAACCAAGCTCAAATTGGTTTCCTCACTCATCTGGTTCAGTTCCGAGGTGCCCGACAATTCGAAAGGGAGCCCAGAAACCTTAATCCGATTTCCCCAATTCAGAGCATTAACTACACAAGCTCTGCTAACATTTACATGACTGTAGCAAAAA
>V300016263_L3_WHPEAkcfEAAARAA-541_1_paired_trimmed_paired_merged_contig_49880
ACAACTGCGCTTTTTGAGTTTTGTTTTTCTGCAAATTGGATACATTCAACAATAGATACAGTTGGTATGTGTGAGTACTGCTGCTGATGATTCCAACCTCAACACTCAAGCAAACAACAATCTCTTCAACCCAAAACTCTCCCTGTGATTCAGATCGCTCTCTCTCTCTCTCTATCTCTTTCTAAAGTTTCTGATATCAGGTTGATTGCCTCAAGTGGGTT
>V300016263_L3_WHPEAkcfEAAARAA-541_1_paired_trimmed_paired_merged_contig_49881
ATTTTCCCACCAAGCCTATCTTCCTTTCCTCCCCACGTGCCTCACACGTGGGATTTCCTGCAAAAGTACTCATCCGCTTAGTAAGAGAGGAAGAAACCTTCGTCGTTGCTCTGAATGGCCTGCTGCACATCAGCTCCTCCTCTGCCGCCGCCGCTGTCAAACCCCTGTGGAAGTGGTTCGGTGAAACCCAGCCGGCTCTCATGGGCATCTTCCTTTCCCAACTTCGGCGTCTCCTTCAATTGCACCACAAGCCCTCCTAATCGCATTCACACCCCCAACAAGG
>V300016263_L3_WHPEAkcfEAAARAA-541_1_paired_trimmed_paired_merged_contig_49882
ACCAATTGAAGGGTAGCAGCTCCAGGTCTATATATATACATTTATATATGCTGTTTCAATTGAAAATATATTTGAAATATATATAGAATAGGCCAGTAAATTTCCCAACAGTTTTACTTTTGATGAAATGAAGATTAAAGTAAGACTCAAAAGTTCCAATAATTTGAGTGAAAAATCTTTTTAATTTGGAGGGTTTGTCAAGTATCATAGAGCAGATATGTTATATCAAAAAATAATACTACTTCGAGTTGTGGAAATAATCCCTTTCCAAAATAAAGGTTAAGACTGCTACGATAGATCACCCCCCTCTGCCCCCTCAACCCTCGCAAAAGTGGGGAGCCTTGTTGGCTCCTGGTTGCTCTTTAGTCATCCCAACTTTGTTCCACATGAAGGAATGTACATTGTTAAACATAACATTCCCAAAGTATTTCTGAGCTGAAAGTATAAATTTTTCTAAGAAGAAATTTTATTTTATTATATTTTTTTAGTAGTTTTGTGTATGCTGTATTTATGTTTCTTCCGTTGGTGTTTGATGAAGAAAACTGGTTCTCTTGAATTAACAGCATTGGTGCTCAGAGAGTTCAGAGG
>V300016263_L3_WHPEAkcfEAAARAA-541_1_paired_trimmed_paired_merged_contig_49883
GAGATGAACTCTCAGAAAAAATTTGCACAAATAATCCAAGGGCAGAACCTAAACGTTAAAATGTCTGCTCAAAACTGAGTAAGAAGTAAACATCCAAAACTAGAGGAAAAAATCTATTGTATCTGCAAAACTTGTAGCTGATCTTCCGTATCAAAATTGTTTCCTCATCCTTTGCAAAGTTTCAGGACGCCGCATCAAAGGAGACACAATCAAAGGATCATAAAAAAGGAGGAAAAA
>V300016263_L3_WHPEAkcfEAAARAA-541_1_paired_trimmed_paired_merged_contig_49884
GGCAAACTAAAGCAATTAGACTCGATAACTAGCTCAAATGTTTATTAAGTAAAACAAAATTAACAAGCATGTATAGACTAAACTCGATTCCACAAAAGTCGTGTTTCTTATCCGTCTTTTGTTTTTTCTTTACAAGCATTTAGTACAGAGAAACTTACAAATTCAATTCAAGCAATCTTGTTCCTTTCCCGTCAGACATCCAAGTTTTCCATCTGAATGTTGCTCTTGAGAGGCACATACTCTCCGAGATACCCACCCAGATGATCGTGCAGAGCGCCCTTGTCAATCCCCTGGTGA
>V300016263_L3_WHPEAkcfEAAARAA-541_1_paired_trimmed_paired_merged_contig_49885
AACAAAACCTTTGGCTTTGGGAAAATTCCATTGCTTACAGCCTTACAAGAATGAAGAATGCTTGAGATTATCTTCCTAGTGAGATTACAACTATACCCTACTCCAGCTAACAAAAAGGAACGGGAGGCATCTACGTTAATCAACGACATCAAAACCATCTCAAAGATAACACTCGTGTAGCCTAAATGATACGGCCATCCTCGCTTGTGTTCTCCAATATATACGGACTTGTTGTAGAGGCCCCAACATCAAAATGCTTGAATTTGACCCCCATAGCCATAATTCTTCAAAAGAACTTCGTCTTGCCGCCAATTCTCTTTAACCTTCACTACAACCTCTAGAAAAACTTTCTTCTGCAAAAAGTTTTCTATGTCGAGTCGAGCAGCAGTTGCAAGTAGTTTCAGAGCTCTCC
>V300016263_L3_WHPEAkcfEAAARAA-541_1_paired_trimmed_paired_merged_contig_49886
GTTGGGATGTATTGTAGCTTATCTCTTGAGAAGTTCCAGCTAGCAGATGGTTAGTGAAACACAGCCTTTGGCGGTGATTTGCATTGTCGAAAAATTCTCAACATTCTTCCCCCCACCGATGGTGAAAGGATTTAGCAAAAAGAATGCGAAGTTTGTACTCAGAATTCATCTGTAAAATCCTTAGAAATCGTGTTTAATTTCTCTAAACAATTGGCTGTATGATAATCTGATAGTTGATCCCGGGTATATAAAGATGATTTCCAGCT
>V300016263_L3_WHPEAkcfEAAARAA-541_1_paired_trimmed_paired_merged_contig_49887
ATCCACACTGAAATCTCCTAAAATCTCTGGATCAAGATAACCAGCTGTGCCCATGACCGATGTCAGCACCCGAGTCCCATTATCACTGGAAAAAACCATGGACAGACCGAAATCTGCTATTTTCACGTCCAAGTTATAGTTGTGCTGCGCTTGCTCTCCTCTCTTAATGCAATTCTCTTACTGGATTCCCTTGTTAAGTGAGCTTCCACAAAATTGGTCTAATAAAACCGTGTTAGTTGGGTGAAC
>V300016263_L3_WHPEAkcfEAAARAA-541_1_paired_trimmed_paired_merged_contig_49888
TGAGACCTCTGCGCACAATTCCTTGGACAGTTGGAAAACGAGGATCGTCCCATCCACTAACCTTCTCATTTTGAACGAACCACAAAAGCTTGCGCTTACTGAGAAGAGTATAAACCATGTTCAACCTACTGAATTCATAGATATGCACTTTTTGCAGTCCCATATCCTGTTGAACTCGATAGTACTGAGCATTGCGGTCGTGATACTCACTAGATCGAAGTGCATGTGTAATACCTTCTATAGAATCAA
>V300016263_L3_WHPEAkcfEAAARAA-541_1_paired_trimmed_paired_merged_contig_49889
TTACAGAGCTCTTTTTAACATCGTCTGGGAGTTCAAGCTCAAATTGCAGGTTGTAATGGCATTTCATGAGTATGGAAGAAGTGACTCTGGTGACGCCCTTATCCCTCTTCCACAATGGATCTTAGAAATTGGTAAGAAAAATCCAGACATATTCTTTACAGATCGAGAAGGAAGGAGGAACACTGAATGTCTATCTCTGGGGATTGATAAAGAAAGAGTTTTACAAGGAAGAACTGGTGTTGAGGTCTATTTTGATTTTATGAGAAGTTTTCGTACTGAGTTTGACGACTTGTTTGCTGAGGGTCTCATTTCTGCCGTGGAAATTGGACTTGGAGCATCTGGGGAGCTCAAGTATCCTTCCTTTTCAGAAAGGATGGGGTGGAGGTATCCTGGTATCG
>V300016263_L3_WHPEAkcfEAAARAA-541_1_paired_trimmed_paired_merged_contig_49890
AAATTCACGGTGTGAAGAATTTGCGGCTGCAATATCGCCAACAAGAACCTATAAACAAAGTTCACATCTAAAGATTAGAAGACTTTCTGAGGTTAGGAATTATTATCGAAGTAGTATGACAAAGTTTAAGATTCCCTGCCTGTAGGCCAGGCCAAAATGCCTGAAGGCTAGTAAGCTGCCAATAAGTTGCTTTTCCTGTCCTCATATCAG
>V300016263_L3_WHPEAkcfEAAARAA-541_1_paired_trimmed_paired_merged_contig_49891
ATCATTATCTGTATCAACTTCCGATATTATTTCCCTAATTGTAGCTTCGTCACCCATTCCATACACTTTCATTGCTGATTCTAGCTCGTCTCTTGTGATAAAACCGCTATTATCTTTGTCAAAATATTGAAAGGCTTCGTAAAGATGTTCGCCCCTCTCTAGCCTGTGTTTATGCGTTGTAGCAGTGATGAATTTAATGTAGTCAATCGATCCACTCCCATCCACATCAGCTTGAAATGCAAATGCAGAATATGAGTTGGGCGGGATGCAAAATGGTATGCGGAAAAGGTAATCGAAAATTTGATAATAACTTACAGCTTCCATTAGCTGCTTGACTTCAGCCTCTGTGAGCTT
>V300016263_L3_WHPEAkcfEAAARAA-541_1_paired_trimmed_paired_merged_contig_49892
ATAAACAATTGGTTGGATGCTTTAAAAAAAATCCAAACAATTTTATATGTTATTTGTTATGGACGATATTTCTATGAGAATGGTGATACAAATATGGTACAGGAAATATGATAAGTATATCTGGTGTAGGGACCACACCCCGGAGTCCTAAAGCGGGCCACTCGGCAATTGGATGCTGGATCTGAGAGAAGACCCATTTTTGAATCCCGGAAGAATCAAAGGTTGCCGCTCCGTATAGGTCAACTCTTTTTACCATATTGCCCTCCTTCACCGTTTTGGCCAATCAGCCTCTGAGCCTAGCGAAGGTAAAGGACATCAGAGCCCTACCAAATCCTAACTCAAATTATTCGAAGCGCTTGGGACAAGGCACGATTTAAAATTGAGGGACTCTTACGTCATTTCGCCCAGTTGAGTCCTTCGTCCACGTCATCGAGCCATGTGACCAGTGCTATAGGGTCTTGTACCGTTCGATCGTAACACAAACTCGCAAGCCCTAACCGTCGGATCTCTCTTCTTCTTCCTCCATCCCTTTTTCCCTCGGTCCGACCCTCAAAGGAAAACCAACCTTTTAAATCCTCACTTCTTTCCTCATCCTCTCCGCCTGACTGAACTTCCCACCAAACCAACACCAACAGTCTCTTTCTCTCTCTAGAAAACGGTTTCAGTTTCTCTCTAGAAAACAGCTACGGTCCCCATCTCTCAGTCAGATTCTTTAGAGGAAGTTGTCATGGCGATGGAGAGCTCCAACAACCCACTAGTACCGCCGCCAGCTCCCTCCCTCCCCCAGTACCCAGAGCTGATCATGGCGGCCATCGAGGTCCTGAACGACAGCAACGGGTCGAGCAAGTCGGCAATCGCGAAGCACATCGAGTCAACCTACGGCGATCTGCCGGAAACTCACGCTGCGCTCCTCGCGCACCACCTCAACATGATGAAGGACACCGGCGAGCTCGTTCTGGTCAAGAACAACTACATGAAGC
>V300016263_L3_WHPEAkcfEAAARAA-541_1_paired_trimmed_paired_merged_contig_49893
TGAAACATCCATTACAACTGGGCCTGGAAACCGAAAACACGTTGTCAGCAACTGATAGCAAAGTTTTGGAAGGAAATTTTCCAACTTTTCATAGTATGGTTTTGTTAAAAGGTTAAACAGCCAATTAATTTAATGTAATTTGAAAACACATGGATGAAAGAAACAGTACTACGCTAACAAGATGGACAACAACAACATCAATAGAGTTGTATTAGTTGAAAGAGCGTTATTGGACCGCACTAAAAGCATCCATCTTTGGTATCTCATAGGTAGGAGGAAGTGATCTACTTTCACAATGTGTCCTCGTCAGATTATATATGTTCCCATTGAAAAGGCAACGATATGTAATTAGACCAAACGGGTTATGAAAGCAGTTGTTTGATGAGCCAGCTTGCCTTTATCTCGTACAATTCTTCTT
>V300016263_L3_WHPEAkcfEAAARAA-541_1_paired_trimmed_paired_merged_contig_49894
GTATTGTTTTTCATGCAAAATCACTTTGAATTAGGCCCGTAATTGGACCTAATTGGTACTTGCCACATCATTATTTAACTGTCAATTTAACAGATTGATTAACGGTTGTGTGAGAGTGAAATTAAATAATAAGTAAATATGGAATTGAAATGTTTTATAAATAGACTTTTTAACCAAAATGGTCTTCGAGATTTGCATAATTTTTCACTTTAGTCCTTGAGATTTGAAATCAATAGGAGTGGTTCTTGAGTTTGTTCACCGTCAATCATTTTAATCATTCCGTGAAAAATTCTATTAAATAAGAACTAAAATGATAAAAATATCATCAATTTAATAAACATGGGCTAAAATGATTTGATAAAAATTCCGACAGAGAAAGTTTGTAGACACGCATAGGAGGTTGCCAGTCTTTGCGAAGTGATTGTCAGCCCTTCCAAAGAACTTGAGGAAGCGAAGAGAAATGGCTAGCGTGGCCCAAAAAAAGGTTTTGTAAACATTACATCAATGTA
>V300016263_L3_WHPEAkcfEAAARAA-541_1_paired_trimmed_paired_merged_contig_49895
GATTGGGTGTTTGTGAGGTGGAAGATGAGCAGCTTGTATGTGTGGGATGAAATTTTTTGAAGAGACCCGTTTCACATTTTCAGGTGCATTGGAGATATGATTGGGTGTTTGTGAGGTGGAAGATGAGCAGCTTGTATGTGTGGGATGAAATTTTTTGAAGAGACCCGTTTGAGATTCTTGGGAGTTTGGAGAAATTTAATTGAGTAGGAGATCATAGCTCCAGGTTTATAACTGAAGTTTAATTCGTGTATTGGGTAAAGAAACGTCAGAAGGTACAAGTCTAGGGATGGAAGATTTATCCCAGGATGACATTGGCACAATAGAGGAAACAGCTGAAGACACGATTTTGTCACGACAGACTTCGGTGAATCTTGTTCCCTTTGTCGGACAAAGATTTGTTTCCCAAGAAGCTGCTTATGAATTTTATTGCAGTTTTGCAAAACAGTGTGGCTTTTCAATTAGGCGCCATCGTACACGAGGCAAGGATGGTGTTGGTCGGGGAGTGACAAGGAGGGATTTTACTTGTCATCGTGGTGGATATCCACAGATGAAGCCATCCGAAGATGGAAAGATGCAAAGAAATCGTAAATCATCACGATGTGGTTGTCAAGCATACATGCGGATTGTTAAGCGGGCAGACTTTGATGTCCCTGAATGGCGTGTTACAGGCTTTAGCAACATCCATAACCATGAATTATTGAAATCCAATGAAGTGCGTCTCCTTCCCGCCTACTGTTCCATGTCTACTGATGACAAGAGTCGGATTTGCATGTTTGCAAAAGCTGGGATGTCAGTGCGGCAAATGTTAAGATTGATGGAGATGGAGAAAGGTGTTAAACTAGGTTGCTTGCCATTTACTGAGATAGACGTGAGAAACCTACTACAGTCTTTTAGAAATGTTAATAGAGATAATGATGCAATTGATCTTATAGCAATGTGCAAAAAGATGAAAGATGAAAGCCCTAATTTCAAGTATGAATTTAAAATAGATGGTCACAACAGACTGGAACATATTGCATGGTCTTATTCTTCATCAGTTCAATTGTACGAGGAATTTGGAGACTCAGTGGTTTTTGACACAACTCATCGGTTGGACGCCTATGATATGCTGTTAGGCATTTGGCTTGGAGTGGATAATCATGGAATGACTTGTTTCTTTGGGTGTGCACTTCTGCGGGATGAAAATATGCAGTCCTTTTCCTGGGCTTTGAAGACATTTTTGGGCTTCATGAAAGGAAAGGCTCCACAGACAATGTTAACTGACCATAACATGTGGCTGAAAGAGGCTGTTGCTATTGAAATGCCTCGGTCGAAGCACGCCTTTTGCATATGGCACATCGTCGCAAAGTTCTCAGATTGGTTTTCTGTACTTCTTGGTCCTCGTTATGATGATTGGAAAGCGGAGTTTCACCAGCTGTTTAATCTGGACTTGGCGGAAGATTTTGAAGATAGATGGAGGGAAATGGTTAATGAATATGGACTGCAGGCAAATAAGCATGTAATCAGCTTATACGCACTGCGGAATTTTTGGGCTCTAGCATATTTGAGGAATTACTTTTTTGCAGGAATCATGAGTACAAGTCAGTCAGAGTCGATTAATGCTTTTATCCAACGCTTTTTGAGTGCACAGTCTCAACTAGACCGTTTTGTAGAGCAAGCAGCTGATGTCGTTGATTATAATGATCGGGTTGGGGCAAAGCAAAAGATCGAAAGGAAACTGCAGAGAGTTTGCCTTAAGACAGGTTCACCAATTGAATCACATGCTGCCTCTGTTCTTACTCCTTATGCATTTGGAAAACTTCAAGAGGAACTTGTATCGGCTCCACAATATGCATCTCTTGCGGTAGATGAAGGTTGTTTCCAGGTCAGACACCATACTGAGGCAGATGGAGGCTGCAAAGTGGTTTGGATTCCTTGTCAAGAGCACATTAGCTGTACCTGCTATCAGTTCGAGTTCTCAGGCATCCTTTGCAG
>V300016263_L3_WHPEAkcfEAAARAA-541_1_paired_trimmed_paired_merged_contig_49896
ACAAAACATTAGCCCTATTCGATTCCCTCCGTCTGCCGAGCCCTACTTCCCCAATCGCGCCAGTCCCCCCATTTGTGCTCTCATCTCTCATACAGTAGCAGCCCTTGATCTGAGTTCTCTCCAGCTATCTTCGGAACATGGCGAAGCATCATCCTGACCTGATTATGTGCCGGAAGCAACCTGGAATAGCTATTGGAAGGTTGTGTGAGAAGTGTGACGGGAAGGTGTGTTATCTGTGGAGGG
>V300016263_L3_WHPEAkcfEAAARAA-541_1_paired_trimmed_paired_merged_contig_49897
AAAGAAAATCGCTTAGTTTGAAAGACCCTGAGAAATATGAATTTCGTCCAAAGCAATTGCTTAAGCAGGTTGGCATGCTAATGTGATTTTTGCTTGGTGGATGACATGCAGTTGAAATTATCTGTTTATATATAGCTACTTTTGTATCTGAATCAAAATCTGCCTGTTAGTAAAGAAGGTTCAGTTGAACACGGCTCATGGTGCCACAGCTTAGCTGGCCCTGACCCACTCATTAGCATTTCTAGCCTATTTTCATGCACATTTATGAGTGTCTGATTTGTTGTTGGCGGAGATGTTTGCATTTATTTGATTGAAGAACGCCCGGACTGACTTCCTTTTCTTTTTGTTTAAAGATTGTATACATATATGTTCATT
>V300016263_L3_WHPEAkcfEAAARAA-541_1_paired_trimmed_paired_merged_contig_49898
GAACCAAGTGGGACATTATTTTTTTCATCTCAATCAACTCTCTGAATTTTATTTAAAAATATCCAAGTGAGCAGTGATATTCATTTCATTCTTTCATTCCAGAAAGTAGAGAGTTTCGTTTTTTCTTCTTCTGTGTCTTACGAGCTAGTTCATCTCTGTTTGGAAATGGCGGGCGGTTCTTTCGCACCGGCCGGCGTGGCCAAGGAGAGAGCAGAGCAGTACCAAGGGAGGCTAACCCTTTATGTCGTCGTTGCCTGCATAGTTGCCGCCGTTGGCGGCTCGCTTTTCGGTTATGATATCAGGCGGGGTTACGTCGATGGATGGATTTCTTAAGAAATTCTTCAAGACAGTGTACAAGAACAAAACGCATGCCCGGGAAAACAACTACTGCAAGTATGATAACCAGGGTCTTGCAGCGTTTACCTCTTCGCTGTACCTTGCCGGTTTAGTTGCATCTTTAGTGGCTTCTCCGGTCACAAGAAATTATGGACGCCGAGGAAGTATAATCTGTGGCGGAATCAGTTTCCTCGTTGGAGCAACTCTAAACGCTTCAGCGGCGAATTTGGCCATGCTTATCTTAGGTCGGATCATGCTTGGTGTTGGTATCGGATTTGGAAATCAGGCTATTCCGCTATACCTATCAGAAATGGCACCAACGCATCTTCGAGGAGCCTTAAACATGATGTTTCAGTTAGCAACTACGCTTGGGATCTTCACGGCAAACATGGTGAACTACGGAACTCAAAAGCTCGAACCATGGGGGTGGAGGCTCTCGCTAGGGCTGGCTCTCGTACCGGCTGCAGTAATGACAGTTGGAGGGATACTTCTGCCCGAGACACCAAATAGCTTGATTGAACGAGGATGTAAAGACGAAGGAAGAAAAGTTTTGGAGAGAATAAGAGGAACCAAAAACGTCAGCGCAGAGTTCCAGGACATGTTGGATGCAAGTGAGTTTGCCAGTGCAATAAAGCACCCGTTCAGAAACATACTCGAGCGAAGGAACAGGCCTCAGCTTGTCATGGCAATCTTCATGCCGACATTCCAGATCCTCACGGGGATAAATTCGATTCTGTTCTACGCTCCCGTGTTGTTTCAAAGTATGGGGTTCGGGGGAGATGCTGCTTTGTACTCATCTGCTTTAACTGGAGCCGTTCTTGTTACGTCTACACTGCTATCTATCGCAGCAGTTGACAAGCTGGGACGAAGAGTTCTGCTCATTACTGGTGGAATACAGATGATTGTGTGCCAGGTCATAGTCGCAGTAATCTTGGGGATCAAGTTAGGGGACAATCAAGAACTATCTAAAGGATTCTCGGTACTGGTGGTGGCGGTGATTTGCCTCTTCGTGATAGCATTCGGATATTCATGGGGTCCCCTCGGCTGGACAGTGCCAAGCGAGATATTCCCACTGGAAACTCGATCAGCTGGACAAAGCATTACGGTGTCGGTGAACCTTCTGTTCACTTTCATCATCGCGCAGTCGTTTCTCTCCCTCCTGTGCGCGCTCAAATTCGGGATCTTTCTCTTCTTTGCGGGATGGATTACTATCATGACCGTGTTCGTTTACCTGTTCCTGCCCGAAACCAAGGGAATTCCGATCGAAGAGATGATACTGATGTGGAGAAAGCACTGGTTCTGGAAGAGGATAATGCCTGAAGAATACCCTGAAGCTGATGACTCTGTTAGTGTTAGGCAAAACAATTCAACAGTGTAACATGTATTAAAGAAGAGTATAGTGGATGTCAATAAAGCAGATGACCTTTACAATTCAGTTAAAAATGCATTGAACAGAGTAGCCAACTGGCCTATTTTCCATAAATCAATCTCTGTTCAACGCACATCTAACTGAATTGTAAAGGTCATCTGCTTTATTGACATCCACTATACT
>V300016263_L3_WHPEAkcfEAAARAA-541_1_paired_trimmed_paired_merged_contig_49899
CAGCGTTTACCTCTTCGCTGTACCTCGCCGGTTTAGTTGCATCTTTTGTGGCTTCTCCGGTCACAAGAAATTATGGACGCCGAGGAAGTATAATCTGTGGCGGAGTCAGTTTCCTCGTTGGAGCAACTCTAAACGCTTCAGCTGAGAATTTGGCCATGCTTCTCTTAGGTCGGATCATGCTTGGCGTTGGTATCGGATTTGGAAATCAGGCCATTCCGCTATATCTTTCAGAAATAGCGCCAACGCATCTTCGAGGAGCCTTAAACATGATGTTTCAGTTAGCAACTACGCTTGGGATCTTCACAGCAAACATGATAAACTACGGAACTCAAAAACTCGAGCCATGGGGGTGGAGGCTCTCGCTAGGGCTGGCTCTAGTACCAGCTGCAGCAATGACAGTCGGAGGAATATTTCTACCCGAGACACCAAATAGCTTGATCGAACGAGGATGTAAAGACGAAGGAAGAAAAGTTTTGGAGAGAATTAGAGGAACCAAAAATGTCAG
>V300016263_L3_WHPEAkcfEAAARAA-541_1_paired_trimmed_paired_merged_contig_49900
GATAAAATACTTACAAGAAGCCTTCCCGTCTTTCTGACGGAGGCCTCCACTGTGTACTTGTCCCAAGGTAAAAGGGTTCGCAGGTCTATCAGTTCACAAGAAATTCCATCCTGAAAATTCGATAATTGTAACCTTTACAATTACATGAACCTTCGCCACATAATACATGACACCAAATCAAACACACTGATTATACGCAGCAGAAAGGGAATAATATTTTCTAGCAGTCGAAAAAACTTACACTCTCAGCTTCTTTACAGGCCTGTTCCATTACAGATAATTGAGCTCCCCAACCAACAAGCGTTATATCAGTGCCCTCTCGAATTACCT
>V300016263_L3_WHPEAkcfEAAARAA-541_1_paired_trimmed_paired_merged_contig_49901
TGAAAACAAAAACTGAAATTAATTTCAAAGGGACTTCAAAATCTGGCATGGCAGATTTTGAAATTAGTTTTTGTTAACAAAGCGAGATTCTACTCTTACAAACTTCATGGAGGGGATTTGTCAATTCAAACTTAAGTAGAAAAGAAAGAAACACTATTTTAACCAACTTGGTTATGCTCAAGTCTGCGACCAATAGAGTGCAGCTGTGATGTTCTAACTATTGGAATCTAGCGAATGAAATTCCTAAAGCCTTGCATATCCATTTGAGCCATGGATGCCAATTTCTTGGAAATTGACGCAACGGGAGAGTGCAGCTGTGAACCTCTCGACATCGTTCCTCGTGTGCGTTGCGCTCAATGTCACACGTAACCTGCATGAGTTGGGTGGCACTGTTGGGGGTCTGATTGCAGTCACATGGAAGCCAGATTTTAGCAAATTTTAGCAAACTCTGGCTGGCTTGCAGAGCCTTCTCTTCGCTCCCTACTATGAGCGATATTATGGGACTGTTTATGGGAATTCCAGTGAGAGCACGAAAGTCTTTCACCCGATTCCAAATTTCCCTTCTACGCCATGTTTCCTTTCTTGCCACAAAAACAGCAGC
>V300016263_L3_WHPEAkcfEAAARAA-541_1_paired_trimmed_paired_merged_contig_49902
GAGTTTGCTAAAATCTGGCTTCCATGTGACTGCAATCAGACCCCCAACAGTGCCACCCAACTCATGCAGGTCTGACAAATCTTCTTTACACTTTCCGTTCTGCTACAGTGCATTTACAAGTTCGGGTTATACTTATCTTGTTCGTTTCGTTTTATGATGGTTTGCTATTTGACCTCATAAGTACTATGTTGTTTCTCTTTGTCCTTTACATCTTCATTTATTTTTTCTGACCAGGTTACGTGTGACATTGAGCGCAACGCACACGAGGAACGATGTCGAGAGGTTCA
>V300016263_L3_WHPEAkcfEAAARAA-541_1_paired_trimmed_paired_merged_contig_49903
ACAGTAATAAGCGACAAGAGGCTCGTGTTTCTGCAACTCATCGGCGCGCTGGAGATACGGCAACAGCAGCTTCGCCGGCTCGTTTTCGCTCGCCATCTATGCCTTCCTTCTTCCTCCGTTCGATCGATCGACAGAGAGATACGATTTGGGCGAGGTAAAAAAGCTTTGAGTACCAAGGCAGAGAGAGAGAGTCACTCTACAACGGGTCTGATCGTCTGAGAAAAGTGTCGTGTG
>V300016263_L3_WHPEAkcfEAAARAA-541_1_paired_trimmed_paired_merged_contig_49904
CAGTAATAAGCGACAAGAGGCTCGTGTTTCTGCAACTCATCGGCGCGCTGGAGATACGGCAACAGCAGCTTCGCCGGCTCGTTTTCGCTCGCCATCTATGCCTTCCTTCTTCCTCCGTTCGATCGATCGACAGAGAGATACGATTTGGGCGAGGTTAAAAAGCTTTGAGTACCAAGGCAGAGAGAGAGAGTCACTCTACAACGGGTCCGATCGTCTGAGAAAAGTGTCGTGTG
>V300016263_L3_WHPEAkcfEAAARAA-541_1_paired_trimmed_paired_merged_contig_49905
TTTAACGTTTTTCAAATAAAAAAAAACAAATACGTTTTCCTTTAGATATGAAAAATCTTTCCGTCGCTGAGTTTTTATGTTTCTGTCAGGTCAAATTGGGTCTCTGTTTGAAAGTTTGAGATTTTGTGCTAGCCGAGTGGTGAGTTTAATAAATGCGAAATTGAAAAAAAGTGGCCCTTGAGTTGTTTTTATTTTATTTCAATAGAATTTAAGGTCTGGTTTTCTTCTTCATTTAGTCAAATTTGTAGGGTGAGGATCCTCGCTGGATTCTCCAATCACATCCGTTTATCGTATATCGTGTGGTTAGTTTTGTGAAGTACTGTTTATGTTCAATTTTAATTAAAAAAATTTACAATGATTTTTAACCGCACGATGTACGATTAGTGGATATAATTGGAAGATTCTTGACAGATCCTCTCCTGAAAATTTGTAGAGGTAAAATAATTGTCAGAAAGCCGTGGTTGGTCAAAATAATCTTTTGCGTCAATATGTACAATCCTTCTGGCTCCCCATTGGTATATAGGGAGCAACGAGCCCATTTTTCAGGTTTACAATTTCCCACAACCAGTTGAAGGCGGCGTT
>V300016263_L3_WHPEAkcfEAAARAA-541_1_paired_trimmed_paired_merged_contig_49906
AAGGTATCAGTCTGATAGAAGATCAATTTTCACATAGAAAGGTACTTGTCATCATAGACAACATAGATGAAGTGGAACAACTGAATGCAATAGCTGGAAATCACAAATGGTTTGGTCCTGGAAGTAGAATTATCATAACGACACGAGATGAACATTTACTAAAGCAAGGGAAAGTGAACAAGACATATCCGGCTCAGGAATTGAATAAAGAAGAAGCTCTAGAGCTCTTGAGTTGGCATGCCTTTGGAAATCGACAGCCTAGCGAAGGATTTCTTGAACTCTCAGAAAAGTTTGTTTCTTACTGTGATGGTTTGCCACTAGCCCTTGAAGTTTTAGGTTCTTTTTTGGTTAAAAGACCCATTGCAGAGTGGGAATGTGAATTGAAGAAATTGAAAACAACTCCTGAAGGAAAAATAATAAAACCACTAAGAATAAGCTTTGAAGGGCTAGATGATACACAGAAGGCTATATTCCTTGACATAT
>V300016263_L3_WHPEAkcfEAAARAA-541_1_paired_trimmed_paired_merged_contig_49907
AAGTATGCTGTTTTGTCATTTCTTTGTTCTCTGTATATGTAAGCCTACGGACTTGATCATGAGTTCGTTTTGTACTTGATTGTTAAAAGATCTCTCCGCTATTCATCAAAAGATAACTAAATTCATGAGAACCAATAAAATTAGTTTGAGAAATTTGTTTTCTTTTGATGAATAGCGGAGAGATCTTTTAACAATCAAGTACAAAACGAACTCATGATCAAGTCCGTAGGCTTACATATACAGAGAACAAAGAATTGACAAAACAGCATACTTCAAGGGCCATTTTACTCGTCTACTGGAAAATACGCGGCCGAGAAAGGAAAGAGCCAACCAGGGACCTTCGCATACGAAACTGAATCTCGGTTCGGCCACATAAGGTTGTTTGATGGACAAGGACGATTATGGCGGCACACCTACCGTCCACGAGTCGTATTTTTCGATTATGGTTAAACTGCATCTCATATACGGCTTCAAAAATTACA
>V300016263_L3_WHPEAkcfEAAARAA-541_1_paired_trimmed_paired_merged_contig_49908
TGTAATTTTTGAAGCCCTATATGAGAGGCAGTTTAACCATAATCGAAAAATACGACTCGTGGACGGTAGGTGTGCCGCCATGATCGTCCTTGTCCATCAAACAACCTTATGTGGCCGAACCGAGATTCAGTTTCGTATGCGAAGGTCCCTGGTTGGCTCTTTCCTTTCTCGGCCGCGTATTTTCCAGTAGACGAGTAAAATGGCCCTTGAAGTATGCTGTTTTGTCATTTCTTTGTTCTCTGTATATGTAAGC
>V300016263_L3_WHPEAkcfEAAARAA-541_1_paired_trimmed_paired_merged_contig_49909
ATCAGATTGAGATACATCATCACACGTTAGCACCATTAGGCTCTACCAAGATCAGAGCTTTTTACTGGTGAAACAAAATCACAGCAAATACATGTACCAGCCCAGCTCGTCGAGATAAATCGACTTCCGCGAACCCATTCCCTCCTCCATTAACTGAGAGAACGTAGAGCCACCGGAAAACACCTGCTCTAGGAATGCCAGCTTAAATCCACAACAGCATGCATCGTAAAAATACCGTTTCAACTTACCCGACCAAAAATAATTCTTCAGCATTCCACATCAATTTTAATATTTCCCTACAACAAATAGAATCATACATGAATATACAGATGACGGTCCGAATTAGCATTGGGAAAACAAACCATTAAGAGCAGCA
>V300016263_L3_WHPEAkcfEAAARAA-541_1_paired_trimmed_paired_merged_contig_49910
AACCAGGTCTGGCCCACTCCCTCCTGCGCGCGTAAAACTCTCATCCTCCCCTCTCTCTCTCTCTCTCTATCTCTCTCTCTGGTATTCATATATTCATATATTAGTGGAGTCAGGCAACCACCAAACCCCTTCACCAAACTCTCTCTCTCGCTCGCTCTCGAAATTCATCTGAAATTCCTCCTCCGCATACGGCGATGGATCGCGTGACATGGCGAACTCGAGTCCTCTCAAACCATCTCAACCAACCCTCATGGAGCTCGAACCCTCTTTCCCCCAACCCCTGCCTCGGCTTTTCTCCACCCGAGCTCTCGGAGCCCTTCGAATTCGACACCAAGGAGATGCGCAAGCTCCTCGACGCGCACAATCTCGAGGACCGGGACTGGCTCTTCGGCCTCATGAAGCAAAGCAAGCTCTTTAATCCGAGAGAGG
>V300016263_L3_WHPEAkcfEAAARAA-541_1_paired_trimmed_paired_merged_contig_49911
ACTCCCTCCCTGCGCGCGTAAATCCAAATCACTCCTCTCTCTCTCTAATATATTCATATATTAGTGGAGTCAGGCAACCACCAACCCCCTTCACCAAACTCTATCTCTCTCGCTCGCTCTCGAAATTCATCTGAAATTCCTCCTCCGCATACGGCGATGGATCGCGTGACATGGAGAACTCGAGTCCTCTCAAACCATCTCAACCAACCCTCATGGAGCTCGAACCCTCTTTCCCCCAACCCCTGCCTCGGCTTTTCTCCTCCCGAGCTCTCGGAACCCTTCGAATTCGACACCAAGGAGATGCGCAAGCTCCTCGACGCGCACAATCTCGAGGACAGGGACTGGCTTTTCGGCCTCATGAAGCAGAGCAAGCTCTTTAATCCGAGAGAGG
>V300016263_L3_WHPEAkcfEAAARAA-541_1_paired_trimmed_paired_merged_contig_49912
GCTTCTGGAGTCCTGGACCTTTTCTTGTTATATGACAGCTGCCATGTGACTTTTGAAACTCGTGCGTCCAGATTGATCTTGATGGCCTTTAAGAAATGGGTGAGCAAGAGGCTCATCATGTACCCTCCCTAGTAAATAGCTCACAAGATTGCTCTTCTTCGGCCTCCCATGATCCCATCTTATCCACATGCTTTGGTTGAGGTCAACAGCCTCTAATGGTACCTCAACCCACTCTGGTTCAACTATGTGTCATCGACTTTTATTCCTTCTAGTAGAGGAGGCTGTAGGGCACACACGAGACGACCCTTGTGCCCCATATCTATAAAGTCTTCCAAATTAAAGGAACATGATCACTAACTTGTAACAACAAAGCTTAAATGCAAGTGGCCATCTACCACAGTGGTGGGGAGGAGTGTTGCTCTTACACCACAACGTAGGTTCAAACCTCATCGGTTCTATAATCTAACATCTAATCTAACAAATCTATTGTTTGACAAAAAAAAAAAACCAACAACAAAGCTTAAATAGCACCAAAACTTGTAATAATAATTGTGTAGTGATACTTTCGGCAAAACTCTACCGAAAGTTTCATTAAACACACACATACCAAATATAGCTTAAATTTGCGGAGAAATATACCGAATTACGTGAAAAATTTTCGGAAAAGTCTGGTATGATTTGGCATTGAGGTGCTTAAAAAAAAAAGCTGCTTATTTTCAAAGTTTTTTTGTTGAAGGTGTTTGGCAAACTAAAAAAAAAGGGATTATTTTGGAAGCTACTGTGAGAATAAGTTGAAATCATCAGAAAAGCTGAAGTAGCTAAATGCTACTTTGGAAAACTGGCTTTTTTTTTCAAAGCACGTGGAGCTACAGTGCTCCCTTAATGAAACTTTCTAAAGTCCAATAACACCCTCAAACCAGAAACGGTGCTCCTTTGCCGATCTCCACAAAACCCAGAAACCCACCAGAAACGGCTTTGTCGATCTGCACAAGAAATGGAAACACAGAAACCCACCAGACTACCACAGCCAAAACCGATAATCGCAAAAAAAAAAAAAGAGAGCATAAAACTCTCATTTTTCCTCTACTACTTCAAGAATTTGTAGACAAAAAGAATAACAACAATTCAATTTCTCCTTCTTCAAACTTTGAATTTGTTTCAAATTAGAAAAAAGAAAACGAGGATGAGGTGGAAGAGATAACCTTGAGTCACTGCTTGCAGAAGGAAGAGAGGCTGGACTGGAGATAGTGGGAAAAAGAGGATTGAGTTGCTACCTCCGTTATCCATCTTCAAAGTTTACAACTTGGAGACAG
>V300016263_L3_WHPEAkcfEAAARAA-541_1_paired_trimmed_paired_merged_contig_49913
GATCTTTCACTACTCTTGATTTGTGATTGTCACAGAACCTGACTGTAAATTGTGAATGCATGAATACAAGCAAACAAATTTCACACGTCTGTAATATATCAACTAGGGATTGGTTTACACGGAAATAAAAAAATGCCTATTTGATTAAACTAAGTTAGATCAGCCCTTTTTTTTTTTTTTTTTTCAAAATATCCAGTTCGAACAGCGTTCTAGCATTCATATAGCCGAAGAGACAAGGCTTTGTTGTTATTGTTTTCAAAATTTCCGGAAGCTAATAGAGAACTAGGGCATTAGGGGAAAGATATATTCAGGTATATCATGCAGGAAGCACGCAGTCATACATATGAATTAGATTTAAAAAGTCATATCAATTCCACATCACAAAAGTGTG
>V300016263_L3_WHPEAkcfEAAARAA-541_1_paired_trimmed_paired_merged_contig_49914
GAAATTTCATAATCTTTTATTGAAACACTGACTTCAATAATATACAAGAAACTCAAAGCTACAGAGAACCAGTTAAGGTTTCCAGTTACAACAAAGCAAAGAGGAAAAGTTAAAACTAAAACAACAATTCTTTTGCGAACGGTGTACAGCGAGAACTACACATCTCTCACACTTAAATAGTCTACAAATGTTCTTCAATCTTTCGACAATTACTTTCTTTCAATTAGTTACTCTGCCCATTCTCAACGCCAAGACCATACA
>V300016263_L3_WHPEAkcfEAAARAA-541_1_paired_trimmed_paired_merged_contig_49915
AGATTTTCTTGGCAAGGAGATTGAGAAAATGAGGTACCAGAAGGCATCCATGGTGCGCAATAAGGAGGACTGACCTTGAAAAGAATTTGTACACTTCAATTCAACTGTAGTTCAACCTGCTGTGACTTTCGGCTCATAAATGTTAATGAAAATTTGAAGGCCAAAAGTGTAGTCGTGTGTTGAGGTTAGTTTTCGACCTATAATCATGTCATGCTCAGCTTTGGTCATGTTAAATGTTAAAATTGCTAGAGGTGAAACTTCAGGTCAGTACCTACTAAACGGTTA
>V300016263_L3_WHPEAkcfEAAARAA-541_1_paired_trimmed_paired_merged_contig_49916
GAAAAATGTATCTTCAAGAAGCGTGTGTTCTATTGAGTTGGAAGACATTTCAGGCAGTGGCAGCATTTATGTTCAATCTGACGGCGAACATCTAGGATTCCTGCCTAGGAAGTTTTGTATATTACCTTCTGCAATCGAAATGATATGCTGAAGTCAACCGTGGAACTTGTACCTGGCGCCTTATCGAAGAAATCAAAGAGTGTGCAGATGAAGCAAGCTGAGCATCAGTTCGGCTGCTGGAAAGAAAATGAACCGGAAGGTTTTTTCTCATCAAATAATCATTCAGACAGAGAGTACAGCTTTATTTATACATACAAGCGACTAACATAACTGAAGCTCGCAAACTGTAAGAGAATCGCAGCTCGTAAACTGATCACGAACTTCTAACTATTCTTACAATCTCCAGCATAGTCAAACCGAAGCAGCTGAATCCGATCCAGTGTATGCTGGTGTTTTGTACGCTAGATACTTTTTTGTTTGCTCCACGCTCGTATAATCTTCAGTTTTCCAGCTTTGCTAGTTTTCCTGTATGCTTTCCAGCTTTGATTGCATCGACTTGTTTGGTAATTATAAAATAGCAAAGCCTCAATGGAGACTGAATCTTAA
>V300016263_L3_WHPEAkcfEAAARAA-541_1_paired_trimmed_paired_merged_contig_49917
GATGCCCCCTTCATTGGATTCTTGGGTGATTGATCTTCTCTAATTTAAGACTTTTCAGTACTAACAGTTCGTCCTACAAATTTACATGTTGCATTGAACATATACATTCTTGACTGCTTTTTTCCATCTTTTCCTCTTTGTTGGTTTCTTTTGTTCTTTAGATTGTGAGCAATATTGTGGAACCTGCTCTGCAATCATGCACTG
>V300016263_L3_WHPEAkcfEAAARAA-541_1_paired_trimmed_paired_merged_contig_49918
GCGGCGGAGGACGGCTGACATCGCCGGAAGAGGAGGTAAAATGTATTTACCCAAACGATGTTGATTGTGGGCTGTATGATTGGAGGACAGAGGAGTAGGATTAATGAGAAAATGAAGCTTTCAGCTAGGATGGTGGCGAGGTCGAGGTGGAGGTGGGAACGGATGAAGGCTTCTCCTACCTTTCCATTTCTCTCTCCACTCATCTGCTTTCCATTTCAAAAAACCAGCAAGCTATTTTTTTTTTTTTCTTTCA
>V300016263_L3_WHPEAkcfEAAARAA-541_1_paired_trimmed_paired_merged_contig_49919
CCACCAAAGTAGCAAAAAACAGGAGTTGTTCTGACATGGGGAGGACTATTGGACCAAGTGTGGTGATGTTGGTTTTTAGGGCTTCACCAGCTACAGCCATCAAGTCTTTCGAGAGAGCAACGCCGACTCTTTTCGTATCGTCCTCCTTTTGGAATACGCAATTATATGCCCTGTCGTCTGCACCCTTGTGCGTGCGGACCGCGTGCATGAGCTGGTACTTTGAGCGGCGGTGGTCAGAGGAGCGGTTGGAGAGGAG
>V300016263_L3_WHPEAkcfEAAARAA-541_1_paired_trimmed_paired_merged_contig_49920
TAATTCTAACTAATTTAATCTGGTACATAAATTTCACATGGAGAATAACTAGTAAAACATTCAAATAGTAGGCAGATTTCTCATGAGTTTTGTCAATAAAACCATTCAGTATCAAACTGGTAAAGCAAATTTTACAAGGCGGTTCAAGAATAGATCATGTACCAAATTAAAGTACAGAGAATTAGTTGAATCAAAGAATGATATCAACCATCGTTATGGCGAAATATACGATTGCATTTCTATTCAGCTTCTGAGGTAGGAGAAAGGGAAGCCGAATAAGAACCATTTGAGAACTTCAAAGTTTTCAAGAAACCCAAACGCAACTGAGGCATAACAATGGCTCCTGGAATACCAAAAGCAGAGGTGCTTTTTTGTAAGTCTTCAGCTGCCGCATCAGGACGATCAGATTTCTCAGGAACTGCTTCTACAGCAACATTCAACCCGATTGATGAAGGTTCGTTCATAAAGCTCGCCTCGAAGCTTCTCTCTTCGGAGCCCAGAAGGGCAAGTAGGCTGCAAATAATCCATGGTGGAAGATATGGATCCTTAATTTCAACACTAGAGCAGAGACCAGCAGATAAGCCTTGCATGGATCCATCTTTTGCGGTGGTTTTCTTAGGAGCAACAATATGGTCTGCTCTTTTCAATTCCGTGCATTTAATCTCTGGAGAAGAAATGGCAGCACTCTGAAACGGCACAGGTGAATATAATATAGGGACATCCATTACCATTAAAGCAGTCAACAACGATCTATAATTTAACAAAATATCAAACACTCCATGTACATTTTTATTGCCACTGAAAACTAGCAATGATTCCGGGGTATTATCTATATCAGAAGAGGAACTCAAGCGCCGAGTCTGGCCGAAATTCTGCTTCTCCATCTCTGAGAGCTCAACAAGAACATCTGGAGTGACTTGCTCTACTTTCGAACGGCAAAGAGGCATAGTGAAAGAAACATCATGCTCTCTTAACAATGATCGTATGGCTCTTGTTGATTGGGAGATATAAGCATTGCTGATGCGTTTCGAGCCCACCGAGACATTACAAGCCGTGAACATTACCACAAAATATGGGGTACACACATAAAAGATATCACAGGTACCATTACGAAGCATGTAGTATAGACTCTGAAATGAGTCATCCCATGCTACCTGTCGTTTTCTCAAGAAATCTGTTTCCACTCTCTCAGCTGTTGATGATGTCAAAACTTGTATGAGAGAAGGCGGTAAGGTAGATTGAGGATAAACCCAGGAATATAATTGTTCAGAAATAATGACTTTGGAATTCAATGTGAGCCCTGAGCCACGGCTCATATTTTGATCCTGATAACAATCAGATTGGAACTTGAGATTGGGCATACTAGTGTAGGCACCGCACGCTATTGCCCTATGAATCCATTTCACTGGGGAAGAGGACACCACCCGCATACTAGTTTTCAAAGTAAAATCCAGAGGAACCTTTCCACCAGGCAAGCAAAAGTCGCCTAAACAAGTTGATGTAGGATCACCACTTCTTTCAGAAATATAAGCAGGTAAGCCAATTGTAGATTCCTGGGCATCTATTCCTTTTAATGCTTTATCCACATCGACAGCTGCAAAGCCCGACAATCTGTCACCGCCTGATGAAAGCTCAGTAACACTACAGAAAGTAGTTTGACTACACTTTTCAATAGTTCGATAAACTTTTGACGTGCCTTCTTTGGTATGTTCAGCAGAAGCTACATTTTGGGAACCAGAAAGTTGTTGTTTCCTCTTCGAAGCCAAATTAGAGAGCAAAGAAAGATTCTTCACACTGCTAAGTTTCTCCATTGAAATACTTTCCTTAGCATTAAGTATCTTGAACCTAGATTTTTTTGCAGGGTAAACTTCATCCATACGAATGTCAATGTATCTAGGATTCCTTGACAGTTCTTGTTTCTTTAGCCCATTTTCTGCTTCATTTGTAGAACCAAGCAAAGGAGCTGGAGATTCATCGCTTATCTCCACAGCATTCATCCGCTGCTCTCCTCTCAGTTGCAGATGGTAGAGAACCGGGTGGAGCAACCATCGCCATACGTCAGCCTCAAACACTATTAACAGCAGGTCTTTTACATACAGTTCGAGTTCCTCAGCGAAGGAGATCTTTCCAGGGCAAAGGCATTGGCTGGCGGCCGACGAAATCTTAGTGCGGCGTAGCGACAGACGAGATTAATCAATCCCGGTGGTTTCGATCGATTTGCCACCAAAAATTGAATTCCGGAGACTAGGGCAAACCGAAGAGGTAGCGAGTGGAGAGAGAGAATATGGTGGGAAAATGCGG
>V300016263_L3_WHPEAkcfEAAARAA-541_1_paired_trimmed_paired_merged_contig_49921
CTGCTTGGATCATGTGGCTCAATTCGATTGAAAGGTAGATGCCTTGCAAAACTTGGGCTGAACCGTTTCCGGAAGGAGAGAGGACTTGAAAGCTGGACCGTTGATTGCACTTGTGGGGCCAAGGATGACGACGGGGAGATGATGCGGGAGGAAGACTTGGATGAATGAAAATTTATATTTGCCTTGTGCATTTGAAGAGAGTGATTTCTCCTTCTAAAATCAAGCATTTGGCTTG
>V300016263_L3_WHPEAkcfEAAARAA-541_1_paired_trimmed_paired_merged_contig_49922
ATGGCAGAACCAAGCTCAATCAAAGCAGCTGAGGTTTGCAAGGTAGCCCCAAAACTCCCCTAAACCTATTCTTAGTTATGTCCAAGGCGACACCGTTTCGCTCACGATAGCTGAGTCTGATGCTGATTTCTGCCATCTAGTTTCAAGCAACAACTTCAACATCAAAGCCGAAGAATACCACCCTCTTACACCCCAGCTTGCCGTGTCTCACGAACGAGCCGCCGCCATATTTCCTAACCGTGGCTTTTGTATTGGAACATCTATGCACCATGTAATCCTAGACGGCTCGACTTCAACCATGTTTGTAAAATTATGGGCTCACATATGCAAACACGAAAATTCCAATTTGTTACCTGACCAGCTCAAACCATTATACGACAGAAGCGTCGTCCAAGACACCGCCGGGCGCGAACCAATTTTCTTGAACCAATTGCTAAACATGGATTCAGACCGGCCCTTCAATAGAAGCTTGATGTTCTTCGATCATTTTAAAGCTCCAGCAGAAGACACAATTCGAGGAACGTTTGTATTCACTCGGGAAAAAGTAGAAGCACTAAGGCAATCGGTGAAAGAGAAGAAACAACAACAACAATCGATTCATTTGTCCAGGTTCTGTCTCACATATGCGTATGCATGGGTTTGCATAGTCAAGGCAGAGGAAATAAAATCCGAAAAAATACAATTGGCTATTGCTGTGGATTGTAGGTCCCGTTTGGACCCAAAAATATCTGAAAATTATTTTGGTAATTGCATAGGCGGACGTGTAGTAGTTGTAGAAAGAGAGGGCATATTTGGAAAAGACGGGCTGGTTGTGGCTGTAACTGCAATTAGTGAAGCCCTAGAAGGTTTAGATAATCGGCT
>V300016263_L3_WHPEAkcfEAAARAA-541_1_paired_trimmed_paired_merged_contig_49923
CGCTTGTATGCAAGAAGCCAAATCACTACAGCTAATGTTGTGAAGAGAATCAACCCACTTACTACTCCAAGGATAATAAGATATTCTCTGTGGCAATGCATGTGGTAACATCTGTTCCCTAAATCAACCATGCATATAAAAGCATGAGACGTATTGCATCTTTCAGCCGAGAGAGATGTGGATCTATTAGTCACCAATATGCATACGTCGACAGATCTATTGGTGTGGCAAGAGATGTTACTGCAAATGGATTGAAGAGGTTCCCCAGGAAAGAAAGACCCATTCCAATACGAAGTATTATCAAACCATTTCCAACCAAGACCAATGGTAGAGTTGACACCTCTTCCTCCAACCCAGCAGCCACTGGTTTCAGCACACAGATTTTGAGCAAACGTAAGTTCTTGAGATGTTTTGAATGCTGCTAAGTTGCCATTATAACTTTTACAATGGGTTTCTGACTCGTTCCATGGTTGGGGGCTTCTCATATAACCAAAGCACTTCCTCCTATTAGGTCCAAGTATCCAACCAGTAGGGCATGGTTCTTTACTTTCTTCAGTTCCAGAAGCAACCAAATGCCTGCGAATCGACTCCTTATACACCCTATGTGAATCGCATGCACCCAGCAGAAAGCAAACAATCAGAGGCGCAACCAATTGCAGAGCAATCGGATTCCCTTCCATCAAACCCATTTCATAAACCCTAGAAAAAATGGTAAGCAGGTGAAATTTTAACTGTTACATATCACAGCTTCCTTTCATACCACCAAGCTCTGTAAATTTGAGGCCTTTCACTTCAGATCGTCGCCCCAA
>V300016263_L3_WHPEAkcfEAAARAA-541_1_paired_trimmed_paired_merged_contig_49924
TTGTCTTCCAATTCCTTCTTCAACGCCAAGATAAAAGGGTCATTCTTTGATAAAAATGGCGCCACTCGAGGTGTTTGTGACAGTAGATCCAACCACGATTTTATGTAAGAAGGATTAACTGCTAAACTACTGTTGTCTGCAAAGATTTGAACGTTCTTTCCTTCATGACCATAGATATGCCTCGCAAGGCTCTCAGCAACTAGCTTGACACTTCTGATGATTGCAGTTTCATTCACAAAAGGTCTGCCATCAACAAGACTGCCAGTGCTTTCTAACAGTTCAGGAGCAACGGGGAGTCCAGAAAGAGTGGCAGCAGTAACTCTCAGCCGTGAAAACTGTTCATGCTCCCAAGCCACTCGGGGATTTGAGATATTAATCTTCTTGTGCTTCAGACCAACTTTAAGTCCCAGTTCTTCTGCTACATTAGAGAAACCTTCATAAATTTGCTT
>V300016263_L3_WHPEAkcfEAAARAA-541_1_paired_trimmed_paired_merged_contig_49925
TTTTTTTCTTAGAATTTGGCACTTGCTGATGACCAAGATTAAGAGAGATGATCCTCACAGAATCCTCTTTGGAAAGATGCCAAGAATCCAACAACAATCCTCCGATGATATCCGTTCTTGTACGTCAATATATCTTCCACGTCGACGCCAAGCGAGGCACAAAAAAACAAAATTCCGGAAGATAAAAACATTTTAATCTTCTTCTTCTTGTTGTTTAAATGGCATGTCGTCATTTCCAAACCCCAAGACAACGGAGCAGGATAAAGCATCCTTAACTCCATTTCCCGCTGTTTGATTCCATCCCCATCTGCCGAATCCCGGCCTGGTCTGATCGGAATCGAATTTCCAGGATTTGAGTTAAAGCTTCAGCCTTTACTTTTAGCCATGAATGTCTCCTTGTTCCTCTTCAGCTTTCTCTGTTTCTTACTCGGTCTCTTCAGCCAGA
>V300016263_L3_WHPEAkcfEAAARAA-541_1_paired_trimmed_paired_merged_contig_49926
TCTGGCTGAAGAGACCGAGTAAGAAGCAGAGAAAGCTGAAGAGGAACAAGGAGACATTCATGGCTAAAAGTAAAGGCTGAAGCTTTAACTCAAATCCTGGAAATTTGATTCCGATCAGACCAGGCCGGGATTCAGGAGATGGAGATGGAATTAAACAGTGGGAAATGGAGTTAAGGATGCTTTATCCTGCTCCGTTGTCTTGGGGCTTGAAAATGACGACATGCCATTTAAAGAACAAGAAGAAGAAGATTAAAATGTTTTTATCTTCCGGAATTTTGTTTTCTTGTGCCTCGCTTGCCGTCGACGTGGAGGATATATTGACGTACAAGAACGGGATCGAGGATTCTTGGATCTTTCCAAAAAGGAATCGGTGAGGATCATCTCTCTTAATCTTGGTCATCAGCAAGTGCCAA
>V300016263_L3_WHPEAkcfEAAARAA-541_1_paired_trimmed_paired_merged_contig_49927
TCTCTCTCTCCAGAAAAAACCAGAACCCAAATACTCCCGAACAAAAATTGAATTCGAATACAGAAAGCTCCAGCTGCCCCAAAAGCCAGCGAGAAGTGCCGAAGCCGAGGGCGCCTCGGAAATTCTGGAGGCTTCGGGAGGGCGAAACGGGAAGAGAAGATTCGGAGAATTTTGTTTTCCAGATATTTTTTTAATTTAATTTAATCCTTTTTCTTGGAGGACGAATCTTAGGCAGCTCCGGCGGCCGAGAGTGTCTACGTCGTCAGCTCGGTTTTATAAGCGGAAGCTTTTTGTATAGGCGGTAAACTTGCTCGTCACAAAAAACAGCCCTACAAGTCCAGTTATTTACGGAAAACTGCCAATCAAAAACCGAAACGTACCAAAAAGTAGCCGCCACGAAGACACCGCCAAGGAAGAGGAGAAAAGGAAACTTCTGTTAAAAAATGGGATTAGGCTTCTAGTGCTTTTTTTGCGACGGAAATCTCCAGCCGCTTGCAAAATCCTGTCATGTTTTTTTGGATTTTTTAAGGGAGAAAATGGTGGAGTTGGGAAAGGGAAAGGGGAAGGGGGAAAGAAAAAGGTGGTGCCTTTAACTTTCTTCCAGCCGAACGTATAAGTTAAGTCTTGGTTTGCCTTGGTGGGTGTGCTTTATGCAATATTTTGTTTA
>V300016263_L3_WHPEAkcfEAAARAA-541_1_paired_trimmed_paired_merged_contig_49928
TATGACTCAGACTGTGTTGGGAAAGATTCTGTGCAAATGGCAAGGCGACTCCCAAAGGATATGATATCCCATCTTTTGCATCTTCTGGAAACTTCATTGGCTATTTGTCGTGTATGCAAAGTGAGCTTTCTTGAAACCCTTCCAAACATATTTCCTTTGTAGCTTATAAGGGCCTGTAAATCTTTGTAGACTTGAAAATTTTATTAAGTTAATACAAAAACAACTGTTCTGGAAACTGGTCAGGTACATCATGCACACATGGAAGGCTGTGATGACTGCCTGTTCCATTGTTAAATGCAGAGTGTGGCAACTCTATGCACTTCCTGCTTAGGATAGTTCCTTCCTCCAAAACTTTCTTCTGATACTATACGCTTTTAGTTAAGGGCTCGGCCAATTATAGGAGATAAAGTGCTTGTACTTACCATGTAAAAATGGTGTCTGCATTTTGATTAGTTTATAGCAAAGCAACTTGTTTTGTTTTGTCATTTTCTCGATTTATTTCTCATACTTGAAAATATATGTTATTGAGACGCAAAGGTTTTATAGATGTGAGTAGCGCAGGACCTAGAGAAGGTAACTGTCTCCTTTTCTGTTTTTCCCAATATACTGTGCATGATTGCAATGAAACCTTTCAATAAATATTCCTTTGCGTTGTGATGCTTCAGATTGAAACTATTTACTTCCTTTCTTAGCTCTTCTAATTATTACATACTTATGCATATTATCTCTCCTGGACTATTATATACTAATCCATATTATCTCTCCTGAATTATAGATGTCTTTCTGCGTGGTGTAACACATTGTTTTAAGTAAAAATGTATTTAAAATTTTGAAAGAAAAATATAGTCACACTTAACTCGTTTTGGGGAGTTAGGGAGGAATCTGGACATGCTTAACTAGGAAATTTCTGTGCTGATGATTCTCTTTGCAAATTGAAAGTGTCAGATTATTAAAAGGATATTGTATAAATGTGGTGGGCCTATTTAATTCTTATAGTATTTGATGCTTTTGGCAGGATCCACCTGAAGACCCTGTTGTTA
>V300016263_L3_WHPEAkcfEAAARAA-541_1_paired_trimmed_paired_merged_contig_49929
CGACTTGCACTCTTTACAGATGCATGCTCATCCTGCATGTCTTTATCTGTCATGCCACGACTCTCCCAAGGCCGGGCAGCCATCCACCTTTCCAACCAGCTCCAACCCCATGTGGGATTGCTTGGATCCATGAACATTGGGTTTACAGATTTTGTAGTATTCTTCCCATTTTTCTGATGAGAAAATGCATAAGCGAGTGCTCTTTCCCTTCTCATTGCTGCCTCGTGTTTGCTTAATAGGTTTGCTTCAACTTGCTCCTTTGACTGTATGCTATCATCCCATTCATCCCCAAGCCGCAAAGTCTCAAGCTCTTTTGCATGTTTTAGTAGGAGTTGCCTTTGCAGAGCCTGATTCTCTTCTAACATCCTAATCCTCCTGGAACGTATCTGAGACTGCACACGAGATAGAGTCTGCATGCATCGGAGGGTATTTGTGGCTTGCCGTTTCACAACAGATCCCTCTATCAATGATTTCAGCCTAACAAGCCCTCTTAACGCCCTCAACGCCCTTCTTGCCAGGTATCCTCGAAATGCTGTTTGAATCTTGATTGCTGCCACTTCCTCCCTAGATTTTCCAGCATACTGAGTAGTTGTAGGGAATCTTACAACCTCTGCAACAGCTTGAGTCGGAGGAGCCACGGAAACTGCAGCCTCAGCCACTGCGGTAGGGGTGACTGTGGTGGTGACGGGAACAGAGTAAGCATCATTGTTCTGCTCATTTTCCACATTGGTTAATTTCACCTCTT
>V300016263_L3_WHPEAkcfEAAARAA-541_1_paired_trimmed_paired_merged_contig_49930
CAGCATGCAAATACTCTGGCCTCAGATTTTCCGAGGGAGTATGATGGTGCTTGTCTTCAGATGAGAATGTCGTACAGTCCAGCCGCTCATCTCTTCCTTTTTCTGGTGCAGTGGACTGGCTGCAACCTTGCAGGAGCCCTCGGGCTGTTAAGAATTCTAATCTACAAGGTTTATGTGGATGGCTCGACCACCATGTCTACCAAGGAAAGGAAAGCAAGCATCAGAGAGTTCTATGCTGTTATTTATCCATCTTTATTGCAACTTCAAGGAGGTGTCACCGATAGTGAAGATAAAAGGCAGAAGGCAGTATGCATGGAAAGGTATTGCAAAAGAGATGATGAGGAAAGTAGACAGTGTTCAGATATAGACATTGAAAGAGAAGAGGAATGCGGTATATGCATGGAGACAAATAGTAAAATTGTATTGCCGAACTGCAACCATGTTTTGTGCCTAAAATGTTACCGTGATTGGCATACAAGATCCAAGTCGTGCCCTTTCTGTCGTGACAATCTTAAAAGAGTGAACTCGGGCGATCTTTGGGTATACATGGACAGCAGGGACATAGTCGACATGGAAACAGTGATGAGGGAGAATCTCAGGAGGCTTTTCATGTATATAGATAAGTTGCCCCTTATTACACCGGATAACCCTTTTGACTC
>V300016263_L3_WHPEAkcfEAAARAA-541_1_paired_trimmed_paired_merged_contig_49931
AAGGAAAGGACTTGTATGTAAAAAACTAAGCCAACTTCAAAGCTGTACAAGCATGTACAAATTTACCCCACACAATTTATAAACTCCTCAACTTCACCCGCCAGCCTACAATAACTCAGGCTGGGTCTTCCGAACAGAAGTGGGAAGATCTTACACCCGCCGAATGAATTTTCGGTCCTTATGTAATCAAAAGAAAGGAAACTAGTCCATTAAATTGCCACGGGGGACTGGTTTTGGACCGCATTGATCACCTTAGGTGGGAATCATACGAGTCAAAAGGGTTATCCGGTGTAATAAGGGGCAACTTATCTATATACGTGAAAAGCCTCCTGAGATTCTCCCTCATCACTGTTTCCATGTCAATTATGTCCCTGCTGTCGGCGTAGACCCAGAGATCGCCCGAGTTCACTCTTTTAAGATTGTCACGACAGAAAGGGCACGACTGAGATCTTGTACGCCAATCACGGTAACATTTCAGGCACAAAACATGGTTGCAGTTGGGCAATACAATTTTACTATTTGTCTCCATGCATATACCGCATTCCTCTTCTCTTTCAATGTCTATATCTGAACACTGTCGACTTTCCTCATCATCTCTTTTGCGATACCTTTCCAGGCACACTGCCTTCTGCCTTTTATCTTCACTATCGGTGACACCTCCTTGAAGTTGCAATAAAGATGGATAAATAACAGCATAGAACTCTCTGATGCTTGCTTTCCTTTCCTTGGTAGACATGGTGGTCGAGCCATCCACATAAACCTTGTAAATTAGAATTCTTAACAGCCCAAGGGCTCCTGCGAGGTTGCAGTCAGTCCATTGCACCAGAAAAAGGAAGAGATGAGCGGCTGGACTGTATGACATTCTCATCTGAACACAGGCACCATCATACTCCCTCGGAAAATCTGAGGCCAGAGTATTTTGCATGCTGAATATCAGGAATTCAAATAGAAACAGAAAACTAATTATTGGATTAAACTACCAAGATCACAGAATTTATCATCAAGTCATAAAAGATAGGCTTAATTGGATTAATAGTCTCCGTGGTGATAAGATAATTGGAAAATAGCTCATGTGGTAAAAAAAAACTAGGATTTAAGTTCTTGTGGTAAAGTTTGTTAGGATTTATGCCCAAAATTAAAAATTTCATCAACTTTCTGTTAGTTACTAGCATGTGAGCAAGCCCCACGTGTTAACAATTAACAAAGATGTCCGTTTTAGCGTAATATGTGTATGGAGAGTTCTTTTTTAGCCTAATATGTGCAGCTCACATGCTAATAATTAACAGAAAATTTACGAAATTTTCAATCTTAGGCATAAATCATAACAGACTTTACCACATAGGCTTAAATCCTATTTTTTTTCACCACAACGCTTATCTTCCAACTACCATATTACCATGAAAACTATTAATCCAATTAGGCCTAATAATATTATGGATATAAGGTATGTCAAAAGAGGAATATATTTGTTCCATTTTCAAATTTAAAAGTTTTGTGACCCAAACAAAACTTCCTGCAGGTAAATCGACCATCATTGGATT
>V300016263_L3_WHPEAkcfEAAARAA-541_1_paired_trimmed_paired_merged_contig_49932
CCGGCGACAGATACAATCGACGGATTTCCTGTGCTTTCGGGGATCTCAGCCTTGCCATGATCTTGTCCGGCATCAGCTGATTCGACTGCAGGAACCTCTTCCTTGTAAGCAGTACCCGATGACTCCCCAGTTTGCTCTTTGGAAACCGGTAACCTTGTTTCCTCGATCCCCTTCGACACAGTATCTGCAACAGCAGCAGGAACCGCTTCCTTCTCATCCTCCTTGGACACCAGATCGGTCTCGACTAGAGCAACCCCATTACTCTCTTCCACATATGACAATGTTTTTTCCTCAACCTGTTTCAACACCTCCTCTGCGATGGCCGGCGAAGATTCTCCTCCTCTTCCACCTTGGTTTCCACTACAACACTACCTTGATCCAAATGATTGTACACAGATTCAACCGTCTCAACAACCGAGACAACAACTTCTTCGGTCTCCTCCACTTCCCCAGAATCATTCGCCACTCGAGCACCTTCCGCCTCTTCATCCGAACTACTACTTGAACTCGAACTCGAATCATCAGCATCATCGCGGGTTTCCTTTGCAGGCTCGGAACAGTCATCGACAGCTACGTCCCTCACAGATTCAACCACAGGTTTTGAGTCGCCAACATCCTCCGGTTGAACATTTTCGGCGCCATCCAACTTCCCATTCGAAGAATCCGCCATTTCGTTAAGATCTGCAGAAAGTTTCTGCTCCTCCTCTTCCTCCTCTACAAATGAATATTGATTAAAAGAATAGCTTTCACAAAATATATTCAAGTTAGAAAATTGCTACATACACACACACAAATTAACAAAGTAGAAAGTGAAGATAAAGCAAACTAAAAGGAGTTGGCAAATTACAGATAGATGAATGAGAAATGTATGA
>V300016263_L3_WHPEAkcfEAAARAA-541_1_paired_trimmed_paired_merged_contig_49933
CACACTTTTGTGATGTGGAATTGATGACTTTTTTAATCTAATTCATATGTATGACTGCGTGCTTCCTGCATGATATACCCTGAATATATCTTTCCCCTACTGCCCTAGTTCTCTATTAGCTTCCGGAAATTTTGAAAACAATAACAACAAAGCCTCGTCTCTTCGGCTGTATGAATGCTAGAACGCTGTTTGAACTGGATATTTTGAAACAAAAAAAAAAAAAAAAAAAAGGCTGATCTAACTTAGTTTAATCAAATAGGCATTTTTTTATTTCCGTGTAAACCAATCCCTAGTTGATATATTACGGACGTGTGAAATTTGTTTGCTTGTATTCATGCATTCATAATTTACAGTCAGGTTCTGTGACAATCACAAATCAAGAGTAGTGAAAGATCGAATGTCATGGTTCTGTCTTGGGTTTTGTTTTCTTCTCCCTTTGTAGCTTTGTTTATTTTTCTGTTTCAGTTTACGGAATGAAAAAAGTCATGATCTTACATTCTTGATAAGTTTTGCAGGTTCAGGTTTCCCTGCTTCTATGGTCCGAGCCTTTTTTATTTTCATTCAACACGTACTTGTAGCGCTTGTATGCTAAACCTTTAAAAGCTGCTCGAGCATTAGCAGGTTCAAGAAAAACAACCTTAACTTAGTGTGTCTTCCGCAGACGATCCCAAAACTGAACAGCCTTTCGCTCTTCTAATTTGGGGTGAGAGTGAGACTCGGACTCGGTTGAGAGAGATCGCGAGTTCTGTCCGTGAGAGAAAATCGCCCACGAGAGAGCGGTGGTTGTGTGGTGAAGGAAGGCTGGAGAGTCAGAGACGATAGTATGGTGTGG
>V300016263_L3_WHPEAkcfEAAARAA-541_1_paired_trimmed_paired_merged_contig_49934
TAATTCAGGTGGTGACCATGGTTGCTCAGCCAGAGAATTGCCTGCCATGTCTCATTCCAGCGAGGAGAATGGAGATATGGTTGACGATGTGAGTGATTCTGAAGACAATCCAGACTCAGGGCCAGAATTATCTCAATCTGGTATATCTTTTGAAGAGCCAAATCATATCAGTTCTTCTAAGTTGCAAACTCTGCAGGGAAGGAGAAGAAGAACACCAAATGATTCAGAGGATGATGGAACAGAAGGAGTTAAGCGCATGAGAGGACTTGAGGACCTCGGAATGGGTGTATTGTCAAAAAGGTCAGTCCAGACTGGAGGGCTTCTTGAACAAGTTCAACAGGATGGTGCTTCACTCTTAGATTCGAACGCTCGGAATGGAATGCCTAATGGAAGTCCTGTAAATGGAAGCAAAGGTACTTCATCGCTGAAAAGAAAGAGATCTCAAGTTGCAAATGTTAATGAACTCTCGAAAAGAAAGAACCGCAGCCGACCATTGACAAAGGTGTTGGAGAGTACTGCAATGGTGTCTATTCCAGCTATGCCTGACCAACTTCCAAGTTCATGTGATTCACCTCTTCAAGGGTTATCTAATTGCAGGGTTTCCGGATTAGAATCCAATGAGTCAAAAGGGAGTTTATCTGCGGACCACACTGGAATTTCGTGTGAGAATGGAAATGCTCCTGAACTAGCTTCTGGTGCTTCCGTTATCAATGACAAATTGAAAGACAGTGAGATTCCCAGCGTATCTGGGATAGCGGAGAATGATTCTTCTGATGATAAGCTATTTGATGTGCCATTTGTTGGAGAGGAAAAAGACCCTTCAGGTTCTCCTATACTTACAGCTTGTTCATCTGGTAAGCCTCAAATTGGTGCAATGGGAAGGCAATCTAGTCAAAGTCGTCAAGCTGAATCTGTATCTTTGAAAAATGAAAGAATTAATGAATCTGGTTGTACAAGTTCAGCTGCCTTGCATGATATCGGCATAAGTATAGATGAAGGTAGTTCAAAGTGGCAGTTAAAAGGAAAGAGGAATTCAAGACAAACAAGTAAAGATAGAACACATGACTCCAGAAGATA
>V300016263_L3_WHPEAkcfEAAARAA-541_1_paired_trimmed_paired_merged_contig_49935
GGATGAGTATTTTCCAGGTCCACTACCACTAGTTCGGTTGAACCCAAGATCAGATTGGGCGGATGATGAGCGTGATACAAGTCATGGTTTCACAGATCGGGGCAGAGATCATGGGTTCTCAAAAACTGAAGCTTGTTGGGATAGAGATTTTGATATGCCCAGAATAAGTGTTCTACCACTCAAGCCAGTTCACGACCCTTCGGAGAGATGGGTTCTGCATGACAATGAAGCTGGAAAGGTTTCTACCAGCGAAGTCCCAAAGGTGGACTCATACAGCAGAGATGCAAGAACACCTAGTAGAGAAGGAAGGGAAGGGAACTCATGGAGAAATACCACATTTCCAAAAGATGGAAATAGTGGTCAAGTTGGAAATGACCGAAATGTTTTTGATGCAAGGGCGTCGAGTTTATACAGAGAAACAGGCAAGGATAGTAAGTATAGTCTGACATCTGTTCAAGAAAATGCTCAAGATAATTTTGTAAGGAGGGATGGGTATAGACAAGGAGGGAGACAGCCTTGGAACAATTCTACAGACTCATATACAAGCAGAGGGCCTGAA
>V300016263_L3_WHPEAkcfEAAARAA-541_1_paired_trimmed_paired_merged_contig_49936
CCAACAGATTATCAGGTTTGATATCGCCATGCACTATATTCTGTTGTCAAAGGAACCACAAGAAAATCACAACAGTAAAAATGGAAAACCAATGTGCATTAAAGTGAGATACATATCATATGTGGTGGAAAAAAACTACAGTGCTGTACGCGTAGTCCAGTTTTTCTGGGATAATCTAAATTGTTGTCATGCATTCGCACACAATGGAACATCAATCATAGTTATAAAATAAATATTCAACAGTTTTAACAATCAAATAGGACAATGCACAAGAACTACCTAAGAGGGACTACCCCAAATACAATATACAAAAACAAGTACCCTAATGTAAAGAGCAAAAAGCAATGTTCTGTGACTCAGAGAACTCAACTAACAGTTTTAACAATCAAATAGGATAATGCACAAGATCTACCTAAGAGGGATTACCCCAAACACGATAAAGAAAACACAAGTACCCTAATGTTAAAGAGTAGAAAAAGCAATGTTCTGTGACTCAGAGAACTCAACTAACATCCCCAATTATAGCGTACGTGTGTGTGAAAAAAGAGTTGTAATGTTCTTTCTATTTGGCTTCAGCTGTTTCTATAACCAATGCAAGCTAGTAAGCGCACATACGTTGACACTAAAAAGGGTTGAATTCTGTGCCTGCTATATTAAGATGGTTTTATTATTCACATGAAAATTAAATAAAATCCTCCACGTGTTAACCACCAGAAATATGGCCAAATGGATAAACAAGGATTTAACTTATTTCCCTTACAATATGTATCCCCATCAAAAGCAGAAAATAGAGAAGGGCTCGGCCAAGCATATATATGGAACTGAATTTTAAAGATCATACATGAGCGTGGAGGTACATTAGCCCTGAAACTATATCCC
>V300016263_L3_WHPEAkcfEAAARAA-541_1_paired_trimmed_paired_merged_contig_49937
GCTAATGGGCGAACGCGATGAGGAGGTACAATTAAGTTTCAATTTTTTTACCTATAAATTTTGATGCTCAGCCTTTAGCCCTCGTTAAAATTCCTTTAAAACTTGAAAATGTAGCTAATGTGTGCATTGACGGGTTAATAAGCTTTCTTGAGGTGTTAGCTTTATCCAATATAGCAGCAGCTGAATTTCCTGAATTATGATGTGGATTTAGTGATCCAAAACTCCTAGGTGATAGAACTCTGAATTCCTAATGTTTAGATAAGGAGTCATACATAAGCCATAAAAAGTTGGTGTCGTAAAACCAATTCACATGTAGTTTTTTCGGTTTATAAACTGTTTTTATTATCATTTAGATTCCCTAAAACTGTAGATCAGTGATATGCAATGGACACGTCTCTGCCTTCCAAAGTTACTGTATTGGCATGGAGAATGAATAGGGAAGCAGTTTATTGGTCTCCTGTGGTGCTGTAATATGATTATGTTATGTGTGTGTATACATATAATCATATTATATAGCCACTCTCTCTCTCTCTCTCTCTCTCTCTCTCTCTCTCTCTCGTTTTCAATGTTTATAGGTTGGATGGTAACTAGAAGAGAGACAGCGTGAGTCTGAGAGTGCTAAATTTTAGCTCTAGTCAGTTTTTTCTGTTCACTTATAATCTATTCCTACTTATGCTGCTTCTGTTTTACTCTCTAACATTTTATTAAACAGAGAAGTTAACATAGCCTCCTTTGACAAACTTAATTGAGTTGAGACTTGTACTGTATAACTTGGAGAACGAAAAGAAAAAAAAGGTTTAGATTGGATAGATGGAGGCCTTATTTAATCTACCATCGTATTTGTTTGTATGCTATTTTCTTTGTCGAGAGAAACCCCTTTCAATTTTTATTATTTGAAATATTCGATAACAGTCCACATGAACCATTTTCTTTAAGCATGTATGACTAGTTGCACCAAAGTGAAGATTTCCCTATTCCCATTCCTTAATTATCATTTTCCAATTATTCTGTTTATC
>V300016263_L3_WHPEAkcfEAAARAA-541_1_paired_trimmed_paired_merged_contig_49938
GATTGATGACCTTTTGCCAACGACGATACCCAGCCATGCCTTCAAAAGCTGTGGAGTTCAACAGCTTGGCTAATGGTAGCGACTTGCAGTCTCTGCTAGCATCGGAGGAGAGGGCAGCCTCTAGCGGAAATCAGGTTTCGGAGGAAAGGCTTCTGATACCGCCGGCTCCATAGAAAATCTAGTGATGTATATTTGTGTGAATTTTTCAGCGCACAATCAAACTGAAACTTCGTTATGAAGATAGCTCGCATCTTTAATTCAATCGAAATCGTTAATCGATATTCATCTGGATTTAACATCTCGTAGTTCTATTCCTTAAAATTAAGATTGTTTTACAATCATTGTGAATGCATGGAGAGGGACAGAGAGAACAGAGACTATTGGCTCTTCCCAAAACCAAAAGTGTCTTCAACACCATTGTTCACCTTGCTCCGCCGCTCGGCAATCATATCCGCATACGCCTTAGGGTAAGAATAGAG
>V300016263_L3_WHPEAkcfEAAARAA-541_1_paired_trimmed_paired_merged_contig_49939
AATGGGAAGCCTACTGTTGTCGAGTTCTATGCTGATTGGTGTGAAGTGTGCAAGGAATTAGCTCCAGATGTCTATAAAGTTGAGCAGCAGTACAAGGATCGTGTAAATTTTGTTATGCTGAATGTTGACAACACGAAGTGGGAACAAGAGCTTGATGAGTTTGGTGTTGAGGGTATTCCACACTTTGCATTCCTAGATAAAGCGGGAAATGAAGAGGGGAACGTAGTAGGCAGGCTTCCAGAAAAGTATCTGCTTGAGAATGTGGATGCTCTTGCCCGTGGAGAAGCCTCCATACCTCATGCTCGTGTAGTGGGGCAGTTTTCAAGTGCTGAAGCCAGAAAGGTTCACCAAGTTCCTGCGATCCAAGAATCCGGTTCC
>V300016263_L3_WHPEAkcfEAAARAA-541_1_paired_trimmed_paired_merged_contig_49940
TGGGCCGCCGGCACCTCCGTCTCTAGGGTTTTGCTGGGCAGGCATTTCGTCACCGACGTTTTCGCCGGGGCGTGTTTGGGAGTGCTTGAGGCTCTCGTTTCGTTTCACTTCCTGAGGTTCTAAGGACGGTTCCAGACGCTGTCAGATATTCTGTTTTATGGTGGTTCCGGCTCGAAGGCAATGTGGTGAAAATACTTTGTCTAGGTTTGGGATACTCCTTTTCATTTCTGATGACCCCCGTAGAATAGGGAACTGGTTATGTTTTATGCTGCACGGCTGGAATGTTCTTCCGTATAACGTTGTTTTGATTATGGGAAGCAGATGAAAGTAGAGATATCGTTGCGAAGTATAAAGAAACTCTTAAGGGGGCAGTAGCATCCAGATGTAATGAGAATTATATTGAGTTCGGCTGGTGAAAGAGATGCTGGCAAATTGTGTGCTTCTTCAGTGGTACCTTCCA
>V300016263_L3_WHPEAkcfEAAARAA-541_1_paired_trimmed_paired_merged_contig_49941
AAAGATGAGCCTTGATGTAACCCTACAATGTAACCAAAATGCAAAAAGAGGAATAATTGTATTTATTAGTTTTTATTTTTCAATTGATTTGCTATAGATAGAAGAAAGTATGTTAGAGAAAGGGGGAATGAAAGAAGGGTGAAGGAAGGATGGTGGAATGTGAATGGATATAAGGACACACAAATGAAAACTAAAAACAAAAAAAATGAAATAAAAAACTAAATGAAAACTTGAAACTAAAGAAAAATTGTTATCAAACAGGCCAGAAGGTCCTACTATCTTGAAGGAAAATGTAATTTACAATCTTATGATGGGTAGAACACTATGCCTTATTTATTTGTAGTACCCATTTTCAAAATTGCCATATTTTCTTTCTCCCCCCAAAGGAAAAAAAATAATATCCTGTTCATTTTTTCTGTCTATTGAAATACATTCACTGTCGGTTTAGTACTTTTAAGATTTAGATGTTTTCTTCCAACATTGGGAAGAGATGTACCACTAGAACGAGAAGATGTTGGTGGATTTGGAAGTTCTGCCTTTGATGTAGACAAAGATTAACCTGAAGGGCAAAAAGCAGCCTCTGATGAATATAATTAGGGGATTGAGAGTTAATCCTTAATGCTTATGATGGACATATTAAATTTATATGGGTGGAATGAGGGGAAAATTAGCGGATTTCTGTAGCCGATACTAATGTGTAGTGGAAAAAGTGAATTCAGAAATTCTCGACAGCAGTTGCACTATAGGATGTGAAGAATAAGCATTTAAAGGTGGAATAAAGTATGTAGGAATGTAGATTAGGGACGGGGTGAGGTAGTTTTCTGTTCAGTTCATAGTGATTGGACTACAAAACTTGCAAAAGGAAATTACAAATCCTGGATTGCCGATGCTACCGGCTGGTATATCTTCTTTTAACTATATCAGTCTTGCCAAGTGTTGTGCTAGTGGGCACGCTTTATACTGACTTGTACCAGGTATCATTTAGTTATCTTTCTCCGGCTGAATATGAGTATGTTGTTCCCAGGTCGTTAGGACTTACATGTTGCACCTAAAGTTAGTCTTTACAATTCAATGTCTGATGGAGATGACTTCTGACTGGAGGATAGCTTCCGACTGTAAATTTAAGGACGGTTCCAGACTGGAGCAACCTGGATATCATTGATTCCATGTGCAAATCTGCTGCTGTCAGATATTCTGTTTTATGGTGGTTCTGGCTCGAAGGCAATGTGGTGAAAATACTTTGTCAAGGTTTGGGAACTGGTAATGTTTTATGCTGCACGGCTGGAATGTTCTTCCGTATAACGTTGTTTTGATTATGGGAAGCAGATGAAAGTAGAGATATCGTTGCGAAGTATAAAGAAACTCTTAAGGGGGTTAGTAGCATCCAGATGTAATGAGAATTATATTGAGTTCGGCTGGCAAATTATGTGCTTCTTCAGTGGTACCTTCCATGCTTTCACTGGCTCCCATTACTCTTTCACTGGATTTATTGAAAGGAAAAATGATAGTTAGCTCAATCATTGACAAGACATTTTTTGATAAGCTTTATTCCATGGACGGATTGTTTGATTCACTGCTTAGAAACTCGAGAGATAAGTGTTGAATACTATGAACATTGCTTGGGTTCTTACATGTGAAAACTCATTCCTCAATCCTCATCATTTGCAAATAGGGATGGGGCAAAATACCCAGGGGTATGGGTAAACTACGGTTACCTGCTCATGTAAAACTCACGGTTACAGTTATGAGTAACCGTTTAAAAAAATAAATGGTTTTGGGTATAATTGTTTATCCGTGAAATTTAAATGAGTGGTTCTGGGTATTACTGCGGTTATAAATGG
>V300016263_L3_WHPEAkcfEAAARAA-541_1_paired_trimmed_paired_merged_contig_49942
GCATTTTTCTTCGCAAAAATCATTCTCAAATAAACTACCTGACGCATTCTCAAATCCTAAAAATGCTAAATCCAATTTGTTATTTTCGTTTTACAAAACAATTCTTCAAAAATCGTTTGTAAAACGTTCCTAGACGGATCCAAATGTTTTGTAAATGATTGAGCAAACTATTATTTTTCCTTGGACCATACTTTTTTATAAAGAGACTCTGAATTCCAATGTAGTTGCATCACAAAATTATACAGATCTTAGTACATTTGGAGAAACACACTACTCAATAAATCAAGTGAAAGAATAAATGGGAGCTAGTGGAGCATGGAAGGTACCACTGAAGAAGCACAGAATTTTCCAGCATCTCTTTCACCAGCTGAATTCAATAAAATTCTCATTAAATCTGGATGCTACTTCCCCTTGAGAGTTTCATTGTACTTCGCAAGGATATCTTTACTTTCATCTGCTTCCCATAATCAAAACGACGTTATATGGAAGAACAATC
>V300016263_L3_WHPEAkcfEAAARAA-541_1_paired_trimmed_paired_merged_contig_49943
GGGACGGGATACTTGACGGCGTGTTTTGCGTTGATGGTTGGGCCACAAGGTCGCGCAGTTGGCGTCGAGCACATTCCTGAGTTGGTTTCTTCCTCAATTCCGAATATTGAAAAAAGTGCAGCAGGAACATTATTGAGAGAAGGCTCCCTCTCAGTGCATGTCGGTGACGGAAGGCTAGGTTGGCCAGAGTTTGCTCCTTATGATGCTATTCACGTCGGTGCAGCTGCACCAGAAATCCCACAACCACTTATTGACCAGCTGAGGCCTGGAGGCAGAATGGTGATTCCAGTGGGAAACATATTCCAGGATCTTAAGGTTGTGGACAAGGACTTGGATGGTTCTATCAGTGTCCGGGATGAAACTTCGGTTCGTTATGTTCCTCTCACAAACCGAGATGATCAGCTGCGAGGCTCGTGAGGCGCTATGTATTTCACCAACCGTCATAGCGATGCTCTATTCCATTCTCGGGTGCTACCAGCTCAATATTTGTG
>V300016263_L3_WHPEAkcfEAAARAA-541_1_paired_trimmed_paired_merged_contig_49944
TAATTTGGTCACTTTCTTGTTACCTAGCCGCCTTTCTGTCATTATCTGTATTGTTTTCAGACCACCTTTACGAACAACCGACTCACTTCCCCTCGTCACAACGTGATGGGCTTGCATCCTGTTTACAAATGCTGCTCCTAAATCTCTCTTGTGAATTTCTGTTGGGTACATTGCACCTTTTTTTATGGCTCCCTTGAATAGTGCATCACATAATATTGGATCCAACACCACAATGGATTTATCTGAGGGCTTAACCAGGTTTTCTTTTTCAACATATGTAAACACAATATCTGTGGCATCTGAAGCACTGTATAACTTTCCTGTGTCGGCCCCAACAGAAGCTAGTATGGGATTGACATGTACACTTGATTTATAGATCTCAGCCACTTCAAGAATTTTGAGGGACCGCTTTTCACCGACAGTAGCAACACCAGTTTGAACAGTTTTCTCCACTTCTCGTTTCTCAGGCTTAAAAGATGAGTAATCTGAATGCTTGCGGTTAACCGATAACAATACAGACTCCTTTTTGTATTTATCTTCTTTCACTGAAATCAAGCCCGTAGAAGATTTAGCTTGTAACCACTTTGATAATTTCTTGTATGATGATTTCTTGATGTCGAGTGTGATGCCTGAAGGCCTACAAGTTAGAACGTGGTTTGACCATAGTGTGCTGCCAGGCATAGGAAGGTCTTTATCCTTAATAGTTGTATGCAATGCTTGCAAAAGGCATTTTTCCAGAAGCATATCCACATCCTCAGTGGAAAGAGGATGTTGATCCTCCCCATTAGACTGATCAGCAGCATGATCATCTGTTACCTTCAGATCACCTACATGAGCAGTTATTTCCTTAGCAATCTCGTCCCCAACCTCGATCTGTGCCTCTGAAGTGGAACTAGGTTCAGAGTGCACGTCCATATCAACAGGTTGTCCAATTTCTTTTTCATTACTTCCGTTCTCTTGGTCATTTGAACCTTCAGTTGTGCTAGCATAAGACTCAGAAACTTGTGATGATGACAAGGTAGGATCCTCAAACACAACATCTTCATAAAAACCTGCATTTGGAACATAAGGGCCCT
>V300016263_L3_WHPEAkcfEAAARAA-541_1_paired_trimmed_paired_merged_contig_49945
CAGCATAGGCTTATATTTTCCGGAAATCAGTTGGAAGATGGTAGGACCCTTGCAGACTACAATATCCAGAAGGAGTCAACCTTGCATCTTGTTGTCAATTGCGCGGTGGGATGCAAATCTTTTGTGAAGACATCAACTGGAAAGACTGTCACTCTTGAGGTGGACAGCTCTGATGCTATAGACAATGTTAAGGCGAAGATCCCAGACAAGGAAGGAATCCCTCCTGATCAGTAGAGGCTAATTTTTGCAGGAAAGCGATTGGAAGATGGTAGGACTTTGGCTTACTTTGCATCTTGTTCTTCGATTGTGGGGTGGGATGCAAATCTCTGTCAAGACTTTTACTGGAAAGACTATCATTCTTGAGGCTCTGATACTATAGACAATGTCAAGGCGAAGATTCAAGATAAAGAAGGAATCCCACCGACAAAGGCTAATTTTTGCTGGAAGCAGTTGGAGGACGGAAAGACTTTGGCAGATTGTAACA
>V300016263_L3_WHPEAkcfEAAARAA-541_1_paired_trimmed_paired_merged_contig_49946
GTGCCAATTATCAAGGTACCGGACTCTGCTAACTACATATGTAAAGGTGATCATGCATGCTGTGTTTCTGTTTGACCTTCACTCACAATCTGCGCCACGGCCATTTTATTTTACATTTAATTCATTTACCACACATTTCAACATTAATGTTCCAATACGACGAGTTCATGAGGCTCTGAGCCGATGAGGATCTTATTACTGATACAAGAACGCCCGAGCAAAAAGATAAGATGCAAAAACACATACCAGATGAGTCTCG
>V300016263_L3_WHPEAkcfEAAARAA-541_1_paired_trimmed_paired_merged_contig_49947
GTGCCAATTATCAAGGTACCGGACTTTGCTAACTACATATGTAAAGGTGATCATGCATGCTGTGTTTCTGTTTGACCTTCACTCACAATCTGTGCCACGGCCATTTTATTTTACATTTAATTCATTTACCACACATTTCAACATTAATGTTCCAATACGACGAGTTCATGAGGCTTTGAGCCGATGAGGATCTTATTACTGACACAAGAACACCCGAGCAAAAAGATAAGATGAAAAACACATACCAGATGAGTCTCG
>V300016263_L3_WHPEAkcfEAAARAA-541_1_paired_trimmed_paired_merged_contig_49948
TTGCCGCCTGTACCTCCATTTCATGGATTTGAGCAAGTTAGGAATTTAGTGTTTTTCTTGATGGGAGGCTGGAGTTGACCGCTCAAAGTTTTTGGGTCTGCCGTAAACATTGCCCTCCAACTGTTCGATAAAATGCCTCAAAGGCATCTATGTGTATGCCGCACACGCCGAAGCCTTCCTTAAAATAAACTTCATCAAAGAATTAGTCTAGTAAATTTACAAAACAACTAGTGTGTATGAAAAAAGAAGAGAGTATATCAACTTTCGTACATGAAAACTGAATTGACATCCTTACGTATAAGAAGATTACTTCGTTTAATTGTAATTATGTATCGCTTCAACCCGTATTCTATGGCCCAACATATTGTGTACTTGTCATGGACATTCTTGTTCATATAGAAACAGTGATGTAAATTATATACATGAGGTTTGTTAGTGTTAAGTTTATTTGTTTGATGCGTTCATTATTGATTGATTTAACTTTTTCTGAAGTTGTATTCAAAATTTTCAAGGTTTGGAGTTTGGGGCAAATTTCCATCATTTCAAGTTTTAGAGCTCTATTAATTAATAAACTCTATTATTATTTGGGGACTGTTTCGTTGCTATCGTTGATAATGAAACCATAATACGAATTTGGTAAAAAAAAATTCATCATGGTCCATGGACAATGCTTGTAAGGGTTTTTCTTCCTGAAAAAAAATGAAGTTTTCAATGTTTTAAAAAGCTCGCCTCAAAGGGATTTATTTATTTTTATTTTTTTTACTCCCAAACCTAAATTTTGGGTAGGTTTTAACTGCCTCGTACCTCTT
>V300016263_L3_WHPEAkcfEAAARAA-541_1_paired_trimmed_paired_merged_contig_49949
TGTGTGTGTGTGTGTGTGTGTGTCTGTATCATATATCCTTCCCAAATTTAGCAACTTTATGGCCAAATATATAACACAGAATTGGAGGTGTCAGTGTTATTGTGCGTGATGATGCCGGGGTTTTTGCAGCCGCAATGTGCAGAAATTTTCAAGATGTCTTCTCTCCGTTGCAGGTGGAAGCCATGGCGATTAGAGGACCTTTTCGATTGAATGTGATTCACTTGAGATTGTTTTGGCGTTGAGGACCCATTGGTTAACCTGTATCCGATGGGGCAGATTATCGAAGACACGAAGTCCTTGCTCCCGACAATCACTGAAGTTACATGTACCCGTATCCGTCGCCAAGCCAACAATTTAGTGCATCGTTCGGCTCGTTATGGTCTTAGTGTAGATTACATTTGTGTATGTTCTGGTAATCCTCCTATTTTTGTTGTAGACACTTGATGAGGAGAATGTATCCCAGTAATATGGCAGTCATCTCTGCCTTTTTTGTAAACCACTTTTGATCTTATGAAACCCAAAAAAAAAAAAAAAATTGATTGTGGAAGGAAGCAAATGTATGAAGGCACAAGTTCGAAAAATATAAAAAAAGTGTCCTGTCCTATCCCACGCATACACATTGTACCAAACAACAGACGGAACAAGGGTAAGTTAGTCATTCAA
>V300016263_L3_WHPEAkcfEAAARAA-541_1_paired_trimmed_paired_merged_contig_49950
CTCTGCCGCACGAGAAGATAAAGAAGCGGGACGAGTAGGGGAGGCAAAGGGACGAGGCGCTGCGCAAAAAGGAAGAAGGTCACGACATAGTTGGCGGATTCGAATAGGGTTAAATAGGAGGCATTGCAACAGAGGGAGGAGATTGCAAACGAGACGCACCACAAACCCCAATTCTGGGTTTTCTTTATTTTTGAAAATTTGCATATAATCCCATCTAGGTTTTGTTCAAATTGATCAAAAGAAACCAACTTTAGTAAAAGTTTTCGTGTTTGAATTTTTGGGTTTCTCTAAAAAATGTTTGACTGTAAATTTGGGAATAAAACAAAAACGAATAAAATAGAGACATCATGAGGAAAAAGAAAACAGAGAGGAATGCCTCATCTTATTAATCAATTTCCATGTAATTAATAAAATTATGATTATAAAATACTATAAACTTTAGGGGCTGAAAACATGAGAAAATAATGAACAAAAAGAAGCGAAAAAGAGAAAAGGTTGCGCCAAATCCATCCAAAGTTTTCCCTCCTCTAACGCCTTTATCTTTACCCGCCGTACCGCTGACCATAATATATACAATGTGCAAAATACCAACTC
>V300016263_L3_WHPEAkcfEAAARAA-541_1_paired_trimmed_paired_merged_contig_49951
ATTGTGATTGCAGCAGACACAGTATGCCATTTCTTTGTATATATTGTATATACATCTATATGGATGGTATGATCACTCTGTATATCTACAGAAGGCATCTTAAAGTCTGGTACCACCTAGTGCCATTTATATAGGAGATGTTTCCCTTTTGCTTTTTATTGAGGAAGTGTCGTGTTTTACGGTTTTAGACTTTTTTCGAAGGCTTAATTTGGGATTTTGAATAACATAATTGTGCAAGAGTAGTTGAGAAGAAAAGGAAGTACTAATTAATTGTGAAGCTCAACTAAATTCATGTTCATAACTATAGGTCTTTCTTTCTGGTCTGCAATTGTGCCCGTTAATGCTCCCTTTGTTGCAGTTTTTTGTTTACTGCATATTGTTAATAATGTAATGACATTGTCTCAACTGGTTTCTGATGGAAATAGAATTGCTTACCTATCTAAGCTGACGGAAACTTCTTAGGCAGAAGCCATTTCACAAAAGCTCCCAGTTGGGGACTACATAAAAGATGCTGAACCAACGCTATTAGTTACTTCTGATCAAGTATACATCACATTTTATACCATATTTATAGTCTCCATACTCTTGTCATATGTCTGATGCATGTTGCGGGATATACACCAATATGTGTATATGAAAGTAATAAGTATAGTTCAAGTAATGTTTGAAGTCAGTTATGTAACGTTCCAAGGACTGAGAAACTGTTAATCACTTAGCATAACGTCATTCGGACCTGTGTTTGCATTCTACTTGTTTTAGTTTCTTAGGCATGAATTGTGTGCTTTATCTCTTTCTTCTCCTCGTGTTGATTCTTTATGGAGTCTCTATTATATCTTATGTTGTGGATGCTCCAAACATCAGCTTTTCCGTACGCTTGTTTGTCATCCAAACAAGGAAATTAGAAATTCAGAAAATTTCTAAATTTATGAGTCAGTGAACATTAATGGCCTATGCTGATATGACTTGTTTCTAAAACTAGGAATTTAGAAATTTCCTTTTATGAGTCAGTGGACATTAAATCTGTTATTTCTTACTCTTATTGTAAAATGATCTGGAGGTGGTGGTCTATGAAGGTGTGATCCGGGAAAAACCATCCA
>V300016263_L3_WHPEAkcfEAAARAA-541_1_paired_trimmed_paired_merged_contig_49952
ATTCCACACTTCAGAAAGGTATGCCTCTAATTTATGATAAATTTTGTCATTTCTTCTCTTGATTTGGAAAGGTATGACTCCAATTACTTTGTTTTCCAAAGCCATCTTAGCATCTGCATCCCCAATTGTAGAACAAAAGCTAATCCAATTGCTAATCTTAGCATCTGCATCACCACCATATTTTCGATTTTGAGTGCCCTTATCGAATAGAGGGCAACTACACGGTTTTATATCTTCGATATACAAATATCAGCACTGATTTCTTTCGTTTACTAAATACATGCATAATCTGTGGTTTGTTTGAATACATGTAAACTTATAATACAGGTACTGGGACGTTGTTTGGAACA
>V300016263_L3_WHPEAkcfEAAARAA-541_1_paired_trimmed_paired_merged_contig_49953
CTCTGATTCCACACTTCAGAAAGGTATGCCTCTAATTTATGATAAATTTTGCCAATTTGCTTCTCTTGATTTGGAAAGGTAGGACTCTAATTCCTTTGTTTTCCGAAGCCATCTTAGCATCTGCATCCCCAAGTGTAGAACAAAAGCTAATCCAATTGCTAATCTTAGCATCTGCATCACCAATTCACCATTATCTTTTGATTTTGAGTACCTTTATCGAATAGAGGGTAACTACACAGTTTTATATCTTCGATTTTGCTTTTGTTTACTAAATACATGCATAATCTGTGGTTCGTTTGAACTTTGATATATGTCAAACTTATAATCTCGCTTTATCACTTTGTTCGCGTTGCTATAATCTGCCTTCCCCCGCCCTTTCGTCTGTAAAATGTTTGAATATAGTCATATTAGGAGTCTTAATATGATCATTCTTCTATTTCTTAGATTCGAAATGTTTTTAATCTCATTTATTTGGTGTAGCTTTGGTCATTTGTCTAAAATTTAATCAGATTTGGTCCTTGAATTTCTCTGAATTGCTAATGGATTTATTTTCTCTGGAACTTTCAGAAATTCTGGTCGTGAGAGGAAGAACCTGGTTCCTCCTAATTAGTTATGTACATTTTTTTATCTGCTCAACTCTTGGGTCAATTGTTTGCCAGTAGGAATGTTTAATTGCTTGATCAATGATGTCGATTCAATTTGAAGAAGAAATAGGACTTTTGTTCAATAGGGATTTGAAATAGGGATTGAGACTCACATATGAGT
>V300016263_L3_WHPEAkcfEAAARAA-541_1_paired_trimmed_paired_merged_contig_49954
TATACACGGGGGAAAAAGCTCTCAAAACAGTACTATCATGTTTCCAGATGTTGAATATGCCAATACCTCCAATTAAGAGAAACCAAAGCAGCACAATGGGAGCAAAGAGCCAACCAACTTTATCAGTACCATAGTGCTGCATGCTAAACAGACCTACTAATATTACAACAGCAACGAGTACGACATAATCATTTTTCATGCCAGGGCTGCTTACTTTGATCCCACCAGCAGCTGATAAAACAGATATAGCTGGAGTAAGAATCCCATCTCCAATCACCATACAAGTGCCTACGAGGACCAGAATAAGAAGGGCATTCTTCCTTGATGCATACCTCTCCAACCACTTCTTGGTTTTTGCAGCATATGATTGTTCATGGAAAGTAGAGCGACTATATGTCGTTAGGTCCTTATCAGTCCGGTGTTGGTTGGGAATAGTTTTTACATTTGCGTGTCGACAGAGCAATGAATAAAGAGCAAATGTTCCACCTTGACCATTGTCATTCGCCCGACAAACAACAAATACATACTTGAGGAGCGGGACTAGAGTAAGAGAGTATATAATCAACGAAAGAGCTCCAACCACATCCTCCGAATCGTTAATTCCATGGGGAAAGGTATTGTCGAAAACATACAAGGGAGAAGTACCCAAATCTCCAAAAACCACTCCGAGACTTTGGAATGCAAGCCGCATAAGCAACAGCGAAGAGAATTTCTTTTCCCTGTACATGGTTCTAAGCCTGCCAGCCTCCTCATCCATGGGTTGGTCAAGCTTCTGATCCAAAACCCACATACTGCCTTTGTTGGAGTTATCACTGTCTCCATCAACCTCCACTTTTGAAGCCTTTGAAATTTCAAATGATTCTACAGCTTCCATAATTTTATTCCTTCTGGTATCCCCTCTCACTCCTCAAAATCCAAATCCCACAAATGGAAAACTCGAACAAAACCAATATCAAACTACTAAAAACTGACTTAAAGTTTGACCCAGATCTTCAATTCTTTATAAAAATCCACTCCCAATACAACTTTGAATAAAAACCGAGCAACAAAAAGGCAACACAATCTGGCCACCCAAGAAGCAAACAACAAACAAAACAGATGACTAGGATGATATGTCCAGTTCAAAAACCTTATCTTTTAAAACAACAAATGACAATCCAAAGGCACTACGTAGAAATTGACAGAGCTCATAAGATTAGCACCCCCCAAAAGTTTGAAAGAACAAAATCCAAAGTTTTAGTATTTGATAAGAACCCACCAAGAAAATGAATTAAAGTAAAGTTTGATACTTCAACTCAGTGGCAAATAAACCCAAAATTCAGAAATTGACAAAACCCAGAAACCAAATTTTCAACCGATGACAGAAGAGGTGAAAGAACACCTCACACAGAAAAGGAAATGGCAGAAGAGACAAGGAAGTGATAATTATTACTTTCTACCACTGGAATTCCCAGGTGGTGTTAGCTGGTGGGGAGGCTCAGTCTCAGCCACTTGATCAAGATCCCATGAGGCACTAAAGCAGGGAAGATGAACACACAGAGAGAGAGAGANNNNNNNNNNNNNNNNNNNAGAGAGAGAGTCGGTTTTCTGCAGGAAAAAAAAAACGAAAGGGGAAGTTCTTTTGCTCTGCAGGTTTTACAGTGGCCGTTTTGGCTGTTTATTTGTTCAAGGCACAAGCTTTGCAGCCAAATAACAGAAAGAAATAAAAACACAGCTTCCTTAAGGAAAAGAGTTTACTCCCAAAGCATCTATCTGCCAATTAAT
>V300016263_L3_WHPEAkcfEAAARAA-541_1_paired_trimmed_paired_merged_contig_49955
AAGCATTGGGGTTAATCTGGCATTGGAGTTGAAGATCTGATGTAAACACGCGCACGGTTCCATCCATAAAGCTTGCATACACGAGCTGGCTATCACAAGAGAATGTTGCGTGCGAGATTGGTGCTGCAGGTTCTTCTACAATCCACTGCTTTTCACATTCAAGTTTCAACGAGTCATATAAGGCAAGTTGACTCTCGTGGATTACAAGGATGTGCATCAGATCCTTGTGATACTGAAGCTGAGCTTCAACCATTGCCGTAGGAGTCCTTCCAGCCGGAATTCGCAAGAAACAACTGTTCTCCCTTTCCCACTTATCAGAGTTCCACACAATAAGCTGAGCATCTGCTCCAAGAGAAACAAGTGTATGCTGAACATAGGAGAAGGCAAGACACGTGACTCTTTTCGAGTGACCATTAAGCTTGATCTTAACCTCATTTATGCGGACATTGTATATGTGAATGGAGGAATCATCCATGCCAACAGCAATTACATTATTGTCGTCAGG
>V300016263_L3_WHPEAkcfEAAARAA-541_1_paired_trimmed_paired_merged_contig_49956
ACTACTATTGATGCTGAAGGCGGTCTACCAGCTAGTCCTTGCATTCGCTTCAACAACGAGGGCTCTTTATTGGCTGTTTCTGCAAACGACTGTAAGGTCAAAATTTTAGCTACACTGGATGGTCTTCGGCTGATGTGCACTATTGAAAATCACTCGACTATTGCTACAAGAAATGGATCTGAGACTGCAAAAAAGAGTGGTAGCACCAGAAACATGGAGGAGGTGAAACCAACTAGATTAGCTGAAGAAGCAAACACAACAAGGATCTGGAAACCCACTCAGATTAGTGAAACTTCTCAGCTTCGGACCTTGAGGCTCTCGTCTATAATGAAAACAGACAAGATTTCAAGGTTGACATACACTTATTCAGGTAATGCCATTCTAGCATTGGGATCCAGTGCCATCCATCAACTTTGGAGGTGGTCACGGGATGACCATGGTTTGCGAGCAAAGGCAACGACCAAGGTTACCCCGCAGTTCATTCAACAACCTTCAGGCATTCTAATGACGAATGATCTTACTGGTGCTAAACCTGATTATGCACTACCTTGCTTTGCTTTGTCTAAGAATGATTCGTATGTCATGTCAACCTCTGGAGGGAAGGTATCTTTGTTCAACATGATGACATTCAAGACGATGACAACCTTCATGTCTCCACCCCCTGTGGCAACAAGTCTTGCTTTCCACCCTGACGACAATAATGTAATTGCTGTTGGCATGGATGATTCCACCATTCA
>V300016263_L3_WHPEAkcfEAAARAA-541_1_paired_trimmed_paired_merged_contig_49957
GCAGCAAGTTGGTTCTCATGTTTTGGGAAGCCAAAGTAGTGGTTTGGATGGTATACAGTCAGGCATGTATCATTCTTCTCGGAAACTTGGAAGAACAAGTAGCAGCGTCAGTTATTTATTCAAGGGGAATGAACATGGGATTGCTATGTTGAAGTTCACATACGTGGTTGCCTGCCAAGTATACGGGCAACACAAGGCGAAGGGAGACTACCGTGCTGAGGAGATCTTATATCTTATGAAAAACAATGAGGCCCTTCGAGTTGCCTATGTTGATGAGGTTCACTTGGGGAGGGACGAGGTTGAGTATTACTCTGTCCTTGTTAAATATGATCAGGAGATGCAAAGGGAGGTTGAGATCTATCGGATTAGGTTGCCTGGTCCACTGAAGCTTGGGGAAGGCAAACCAGAAAATCAGAACCATGCCATAATCTTCACTAGGGGTGATGCAATTCAGACCATTG
>V300016263_L3_WHPEAkcfEAAARAA-541_1_paired_trimmed_paired_merged_contig_49958
CACAGCAAACACGAAACTGCAGATACACTGACAATCCTCTATACAATACAAGCTACGATACGAATGGCTAGAAATCGCGTCACAAGACTGAATAAACTAACCATGTCCGAGACTTAATGCATGAAACCTATGATGTACATTCACTCATCAAATATCACAAACGCGGACAAATCACGAGAGGCTCTTGGCTGATGACCACAGCCTTCTAAACTACAGATGCCGTTACAGTTTAACAACACTT
>V300016263_L3_WHPEAkcfEAAARAA-541_1_paired_trimmed_paired_merged_contig_49959
AAACCTACGAAACACATTAATCACTGGTACCATCCTATATGATATTGGAGAATATCAAAGTCTACAGACACTGGATCTGAGTTTCAACAATTTGACAGGCCAACTCCCAAGTTCTTTGTTCAACTTGAGTTCTCTTAAATCCTTGTTTCTTGGAAACAATAGTCTCTCCGGATCTCTTCCGAGCCAAAAGAGCGATGGACTTCAGACTATAGATTTGTCTTACAATTTTTTATCAGGTAGCTTTCCCGAGTGGGGGAACAAAACATCGCAACTGAACTTAGTGGTCAAC
>V300016263_L3_WHPEAkcfEAAARAA-541_1_paired_trimmed_paired_merged_contig_49960
GAAATTTTCCAAGATCTCACTCAGGTATTCTGGCAATCTGGCCTCTTAAATATGCTAAGGTGAACATGGGATGGCAGTTTTGTTTTTTTTGAACGATATGTTGCTAAGGTGTCTTGAATGTGCTGTGGGTTGATCCATAGTCCAACCGGCATGAATGACGTGTTCTATGAGCTCTCATGCCACCTTATAAATCTCTTGAAGTCAAGACCCTTATGTTTTTAAGAAGGAATTTGTATTACTGGTCATTATCCAATCCCTTGTTTTTCGTTTTTCATTAGTGTTCCGAGTTCTATCTGGAGTTGAAATTGAGAGTTTGAACAGTCAAAATGTGGATGATCATTCTGAGCTGAGCTCTAAGTTACAGATCTATTATTACTATTCGTTTTTCAGCAAGATAGCTTGAGATTTGGCCTCATGCTATATGCTGGTGAAGCAACTAATATCCTGAATTTTATTCAATTTTGTTTGTACATTCTTTGAATCATTTGTGCTGTCTTTGCTATAAAACATATAATTCCTAAGATTGAACCCAGCAGATTTCAATTTTTTGTTAGACGTGAATCATGATTGAAGTGCAGGAGTTCTATCGTCTCCGCAACA
>V300016263_L3_WHPEAkcfEAAARAA-541_1_paired_trimmed_paired_merged_contig_49961
GGGGCATTGAAATGCATCTTCAACGGGGTCCTCCAGCAGAGTGACACCGTATGCATGAGTTTGTACAAGCGTGCGTATCCCAAGTGGCCGGAACACCGCTTCCCAATTCTCGATGCTTGAAACGATTGTGTGCGGGCGCGAGACACTCATCCTTAGAGTGCTTCCCGATTCTTGATGCTTGATAAGATGGCGTCTCGGACGTGTGAAACTCTTTCTTCAGAGACGGCTTCCAAGCGCAGAAGAAAGTCACGCGTCTTGTATATGGGAATGAAGCTCTGGTTCAGATTGTTGATTCCAGTTTCCAGTTTTGCCTGCTCGGACACCCGA
>V300016263_L3_WHPEAkcfEAAARAA-541_1_paired_trimmed_paired_merged_contig_49962
ACCGCACAAAATAAAATGGATGAAAAAGGGCATCCAATCAGGAGGGCAGACAATTTGCCTCCAATTTAAACCTCAACTCTTTTAAGTAATACTAACAACTAAGCAGAAGAAACAATCGACTACTCCTTCGTTACATTACGATGTATGATGCCAGTAACGGACCAATAAAATGCAGCCACGTAATGCAATCCTGCTCAGGATGGTTCAAGGTTGGCTAACCACTCTTCTACTTCTGAGTTTCTAAGTCACTAATTTACATTATGAAGGAAAGTAGCATGCTTCTGCTTCTACCATTGTTCAGTCGATCTTCGTTCAACAAGTCAAAACAAAGTATTTCAGATTCAAATAGAAACAAACATGTACAGGAATATTAAGAAGCGAAGTGATTTCGCACAACCCTTTTTCTTCCCCTGCACTCCTCCCTTTGTTTCTCATTTGGATTGAAATAAATCACATGAGAATCAACGGGAGTGTTAAAATCACTTCCCATTTAAGAATCTTAAGAATAATGCTACTTATGTCAAAAAATGGCTAATGTCTATGAAACTCTTTACTCTTTATCCCTATTTTCGGATGCCCGCATAATGCCTGTCTCATAGGGTAACAATGCATACTGACTTCGATAATATTTCTATGATGTATGGCTTTGACATAACAGATAAGAACAACAATGCATATGACTTTGATAATATTTATATGATGTATGGCTTTGAATTAAAAGATAAGAACTTTCTAATTTAACACATTACAAATATACCTCCATGCCGATAAACTTAGAGGACTGACAGAGAGGGCAGATGCTGAGCTTAGTTTCACAATCTTTACACAGGCAAAGATGCTTGCAAGGTAATAGAAG
>V300016263_L3_WHPEAkcfEAAARAA-541_1_paired_trimmed_paired_merged_contig_49963
GTCTATTCAAATCTTTACTCTTTAGTCCTATCTTCGGATGGCCAAATAATGCCAGTCTCACAGGGTGCTCAAGCAATTAATCCTCAAATGACAACAATAATGCATGACTTTTGATAATTTTTATATGACACATGGCTTAGACATAAAAGATAACAGCTTTCTAATGTAACACATTACACATACACCTCCATGCCGATAAACTTAGACGATTGACACAGAGGGCAGACGCTGAGCTTACTTTCACAATCTTTACACAGGCAAAGATGCTTACAAGGCAATAGAAGCA
>V300016263_L3_WHPEAkcfEAAARAA-541_1_paired_trimmed_paired_merged_contig_49964
TGGATCATGATCTGACAGGCCTTACCATTCGTTCTGGACAGACATTTACTGTTCCCCAAATAAAGTGTTATATGAAGCAGTTATTGACTGGGCTCCATTACTGTCATGTTAATAAAGTACTTCACCGTGACATCAAAGGTTCTAATCTTTTGATAGATAATGAGGGGAAGTTGAAGCTAGCAGACTTTGGGCTTGCAAAGTATTATTGTAGTAACCACGAGGGAAATCTTACAAATCGTGTCATTACTTTGTGGTATAGGCCCCCGGAGTTGCTGCTTGGAGCCACAAAGT
>V300016263_L3_WHPEAkcfEAAARAA-541_1_paired_trimmed_paired_merged_contig_49965
TTCCCCTCCTTCTCTTTCCTAGTCTTTGCAATGCCGAATGCCAAACTATTTCCCGTTTCCCCATGCACATGTATATAAAATACGCCAAACCCCCCTCTCCCTCCTCAGTAAATAATAAAAACCTAGAACTTCTCTCATATCATTCCTTAAACCCTGCAAAACTACATCAAAAACTCAAAGATCATAGTCCGCACTGCAATCTCCGCAATGGCTTCGAATCCCTCATCGAAATCGAAACACCTTTCGTCGTGCAAAACCGTATTTGTTGTTCTTCTCGTTCTCAATCTTCTTACGGGGTCCTGCACTGCAACAAGGCTAGCGAAGACTGTGGTGGTGAGGCTGGATGGGAAGGCTTTGATGAATCTGGATCACGCGAAAACGTTTAATCCCCGAAAACACGAGACGGGTTTTCGATACAGAGGTCAGATATTCAGCTACTTCCCCAAAGGGACTCCCATCCCTCCTTCTGGTCCTTCCAAAAGGCACAACTCAGCGGTGGACTCTACACCTAGAAATTAAGTTTTTATATACACTTCTTCTGTTTTTTGTAGCTTTTTATTTCTTGTTGAATTGTATTTAGTAAAGGGTTTCAAAGTTTTTCCGAATCGGATTTGAACCTCAATGTTGGGATCAGATCAGAAGGATATGAGTTTCTACGTTTTTTCTTTCTAGCTTTGTGATAATTCCCAGTATACTGTATATAGAAAACCTATATTTGTTGAAATGTTATATTCAATTCAATAGAAAG
>V300016263_L3_WHPEAkcfEAAARAA-541_1_paired_trimmed_paired_merged_contig_49966
CTACAGCAGCAAATTCATTGTCTCTGAAGATATGAAAAGGAACAATCCAACATCGGTATCACAGCCTGTTGATAATTAGATTCTTTGAAGATAATTATGTAATAAGTCAAGTTATTTTAATGTACACAGACAGCATTGACAAACCTAAAGAGGATCCCATCCGAGACAACAAAATCGAAGGAAAACTGGTCCATAAACAAGAATGGAGATGGAATGAAACAACCTAACGTTGCCCGTCCAAATGTCATATTGGCTAGTCCACACACAATGGTATGCCAAGATTTTGTAATCATGCAGATTTCATAAAGGAAGAAAAAATAGTGCATACTTGAAATCTTTTACTGTTTCTAGA
>V300016263_L3_WHPEAkcfEAAARAA-541_1_paired_trimmed_paired_merged_contig_49967
CAGATAAAAGGGGAAGGCGGGAAAGAAGGAGAGGAGGCTCGTGCAGCAAAAGACACTGTTTGGCACGTCGCGGAGAGGGGGACGGGAAAAGGAGACTTTTCTCGGGAAATCGAGTTGCCGGAAAATGTGAAAGTCGATCAGATAAAAGCTCAGGTTGAGAATGGTGTTCTCACGATTGTTGTCCCAAAAGATTCGACCCCCAAACCATCCAGAGTGCGAAACATCAATATCACTAGCAAGCTCTAA
>V300016263_L3_WHPEAkcfEAAARAA-541_1_paired_trimmed_paired_merged_contig_49968
TTATGCTTAGCAAAGTAACACTTCGCCACTAAATCTCCCTCATATCTTGATTTGTACTCCCAACTCCCAATACTTAAGAGTGAAGCTGGAAAATTTGAAGCCTTCAGCTTATCCGCTGTCCCCAACAGAGCATTTGCTTTACACTCCTTTTTAACTCCAGAGTTAAGATTTTCAATCTGTGTAGCTCCAGCTGCAGCAGCACTCCCTTGAGCAAGCTTCATTTGAATTAACTCCAATAGGGATGGGCTCTTTCTCAGCCTCAAACCCAAAGGGCTTGATCCACTAGATTGAACTCTTGAAAAGCAGGAGAGGGTTTAGAACGTTTGTTGAGCGGGCCATGTTCCTCTTCTAAGGATTCCTCAACCTCCAACTTCACCGGTACCTTTTCCGTACACGGAATTGCATGGGTTTCCGGTCCGAAATCTCCGGATTTCATCAACTGCACCATCAATTC
>V300016263_L3_WHPEAkcfEAAARAA-541_1_paired_trimmed_paired_merged_contig_49969
CTGAGGTGAAGGTCGTGATCCTCTCCCCAACGTTTGTTGCCAGCCTTAGAATATTGCTCAGATGAACTATATAAACCTTCCTTGATTTGATCTATCCCCACAACATTTGGATACAATAGTTTTGATATCTCCCCACGCCCAATTCTGGCTCTGGGATTGGAGGTATATCTTCCGTCGTTGTGATGCGATTACACTCAAGGTCAACAACAACTACACCATCCATGGCCAAAGTAGATGTATCAACGCCTGAATGGAGACCCATCATATATGGTGTAGGC
>V300016263_L3_WHPEAkcfEAAARAA-541_1_paired_trimmed_paired_merged_contig_49970
AGCTTACTTAGATACTCTTCAGCTGGTAATTTTCTAATACTTGACTTTGTTTTTGTGTTTTCTTGTTAGGATTTCATGCGTATTGTTATTATGTGATGCATTTTATATATATCGATCGTGATGTAAAATACATATAGTATAATAATAGTTTCACAGCATAACATGTCATATATACGACTGCCCACATCGACAACACTACTCGTTTTCAGTTCTTTTAAGTTCCTTGTTTTGTTAACTGAGTAATTCACATTCAATTGCTTATTCCACCCAGTTATTTTCTCTTAATGCAGTGCAAGTTTCACAATGATCAAGACTTGGTGCATGGAAACACATGTAGTGGTGGTATTATAGAACCAAAATGCATGGAATTTATATCAGCTTTAGCAGCTGAAAAGAACTGAAAA
>V300016263_L3_WHPEAkcfEAAARAA-541_1_paired_trimmed_paired_merged_contig_49971
CCTAGCGTGTAAACGACGATGACACCTGTCGTTTCGACCAGCATATGGTCCCTACAAGTTCCAGTATCTGTGTATCTTGAATTTTCTCGCCAATTTTCCCAAACTTCCCCGGGAAACTGAACTGAAAATCCATGGCCGACTGGTCTAAACTTCCCAAAGACCTCCTAGAAGAAATCGCCAGACGCCTAGAGAGCGCCTTCTACTTGATCCGTTTCCGATCCGTCTGCTCCTCATGGCGGTCCTCCGTCACCTCCCGACCTCGCCGTCTACCTGGCCGATTTCCCTTCCTCACAAACCACGGTATCTGCGCCACCTCCCTAGGGTTCCACCTCTCCCAGCGCAGCATTTTCCTGATGGGTTTGCCCAATTCCCGCAACCAAAGAGACCCAGATCGCTGGCTGGTCAAGATCGAAGAGGACGTACCGGGTCGGATGCACTTGCTGAATCCTCTCTCGCGGTTTCAGCTGAAGCCGCTGCCCGAAGCATTTCCGAAGGTATTGGATTTATCGAAATTTAGTGTTTTTGAGTTGGGTGGAGAATTTGTTTTGCATTATGTCCATTTTAGGCCTTTTGGGAATGGCAATTCTTTGGGCGATGATGGCAATTTGTACATGGAAAAGGTGGTTTTTATGTGTTCGGGTTCCGAAAGCAACGATTTTGTGCTTCTTACGATTCATGTGTCTGGGAAATTAGCAATGTTTAAGTCTGAGGACAAGAGGTGGACTATAATTCATGATATGCCATCGCCTTACGATGATGTTATAATGTTTAAAGGACAATTTTATGCTGTTGATGGCACTGGCCGGACTGTGACGGTGGGGTTGAATTCGAATTTGAGCTTGGTTGCGAATCCGGTGTTTGGTGGTGATAAGAAGTTTTTGGTTGAATCGAGTGGCGAATTGCTGGTGGTTGATATGTACTTGAGCATC
>V300016263_L3_WHPEAkcfEAAARAA-541_1_paired_trimmed_paired_merged_contig_49972
CCTCGTCAACACTAGAGTATATCCCCAACATCCCATCTAAAGGTTTTGTGGGCCCCACTCCTCCCTTCTGGGAGTACATTCCACGTGGGTTCCTTCTTCTTCAGCCACTTGTGCAGAGCTGACATAGCAACTACCATAGGAGCAAGACCGCTTCGCTTTGCCACTCCAATCCTCTGCGGACGATGGATAATGAAGGCAACGACTCAAGTCCAGCCTCGCTTTGCTTCTCGCTGTCTCCAAGTTGTAAACTTTGAAGAAGGAGAAATTGAAGATGGATAACGAAGGCAGCGACTCAATCCTCTTCTTCCAGCTGTCTCCAGTCCAGCCTCTCTTCCTTCCGCAAGCAGCGACTCAAGGTTATCTCTTCCACCTCCTCCTCGTTTTTTATTTTTTTTATTTGAAACAAATTCAAAGTTGTAAACTTTGAAGAAGGAGAAATTGAATTGTTGTTGTTCGCAGCGACTCAAGATTCTTGAAGTAGCAAAGGAAAAATGAGAGTTTTATGCTCTTTTTTTTTTTTTTTTTTGCGATTATCGGTTTGGGTTGTGGTAGTCTGGTGGGTTTCTGTGTTTCCGTTTCTTGTGCAGGGGAACAAGATTGAGTCAATTGAAGTTGTGGGTTCATGTGTCGGATGATGGAGACAGATCCATCGGGTCTTGTAGGAGAGAGAGAAATCAATTTGAAGCAAAGAAAGGGTTAGGTTCGAGGGACGATGGAGATCGACAAAGCCATTTCTAGTTTAGTGATTAGAGAATATGGCAAATGGAGCCGTTTCTGGTTCGAGGGACGATGGAGATCGGCGAAGGATGAAGATAGTCAAAGTTCTGGTTCGAAGATGTTATTGGACTTTAGAAAGTTTCATTAAAGATGCACTGTAGCTCCAGGTGCTTTGAAATAAAGCTAGTTTTCCAAAGCATCATTTAGATGCTTCAGCTTTTTTGATGATTTCAGCTGTCAATCACACCAGTTTCCAAAATAATCCCTTTTTTTTTTAGTTTACCAAACACTTTCAACATAAAAACTTTGAAAATAAGCAGCTTTTTTTT
>V300016263_L3_WHPEAkcfEAAARAA-541_1_paired_trimmed_paired_merged_contig_49973
TTAATTCTATTCCTTCTTCATCAGATTGATCTCAGCACTGGTGAGTATTTACCACCTCAACTTACATTCGACATCTGAATTTACAGCTGTATTTTAATCAATTTACAGACGTATGGATTTGGCTATTGATTTTGCAATCTAGAAAATGAATGGTTTAATAATGACTGATTCCTGCATTGTCTGTTAGTCTGCTTCTCAAGTTCACAGGGGTCACTTTGCAGCTGGTTTTGT
>V300016263_L3_WHPEAkcfEAAARAA-541_1_paired_trimmed_paired_merged_contig_49974
GACGTTGCATATACCATGGGATGCAGCTGGGTGCTTATGTCCTGTTGGAGACTTATTTAATTATTCTGCACCTGGAGAAGAGCCTTCTGGTTGTGAAAGTATGGAGCATGCAACGCATGACTTGGTGAACGATGATAGTTCTGGTACGCTGGACGTGGACGCTTCTGATTCACGAAGATTAACTGATGGAGGGTTTGAGAAGGGTATGGACGCCTATTGCTTCTATGCTAAGAAAAGCTACAAAAAAGGGGAGCAGGCCCTTTTAAGCTACGGAATCTACACGAATCTGGAACTTCTTGAGCACTATGGCTTTCTCTTAAATGGAAACCCAAATGACAAAGTTTTTATTCCTTTGGAACCTGAAATATATTCGTCATGTTCCTGGCCTAAAGAGTCATTGTATATACATCAGAGTGGGAAACCATCTTTTGCTCTACTGTCAGCTTTGCGATTATGGGCAACCCCACAGAACCAGCGAAGGTCTGTTGGACAACTTGTTTATTCAGGACTCCAACTCTCAATTCAAAATGAGATGCATGTCATGACATGGATATTGAAGAAGTGCAACACTATTTTGAAGAGTCTGCCGACATCTTTTGAAGAAGATCGTTTGTTATCAAGTGCCATTGACAAAATCCAAAATCTCGAGTCCCCTTTGGATCTCAATCAGTTGTCATCCACTTGTAGAGATGAGATTTGTGCTTTCAAATCTAATGTTGTGCAGAAGGGAGAAAGAAGTAGTATGCAGTCAAGGGAGAGGTGGAGATTAGCTGTGGAGTGGAGGCTCAGTTATAAGAAGATCCTGGTTGATTGCATTTCTTATTGTGATGAAACTGTAAGTTATCTCTTTCATGAAAACAACTCGGTCCAAAAATGAAAATCTTATGCTTTCTTTATTTCATTTATTTGTTTTGATGTGATTAAGAGAATACATTCAGATTGGGGAATTCTGGTGAAATACTGGGTAATAGTTTGTTTGTAAATAACTAAATATCGAGTCAAGGGGTAGACGCTTGAGGCGAGAACCTTAGGCAGCGGTTGATCAAATTCAAACAATTAGTCACATAGAAAGCTAGTACTGTATTTGCACAACACATCAAAATAAACTATCCTAATCTGAAGTCAAATAAGTAGTACTGTGATATAGGATGGCTCTGGTTTTCGGCTTCTCTTCCTAAAAAATTGTGCATCTTT
>V300016263_L3_WHPEAkcfEAAARAA-541_1_paired_trimmed_paired_merged_contig_49975
TGAGGGACTATACAAAGGCAGATGCACTTAATCAGAAAATCAAAGATGCTGGATACGGGTTGGATATTCATATGCCACTTGCATAAATTCTGGATGATTAATCATTGTGAACACAGAAAAGGTTTCTAATTGCGTTTTTCCTCTCCATTCAGGGTACTGAATATTCAAAACGAGGAGATCCTTGCCCGAAAGTATAGGATCCGTCTGAGGTAAAATCATCTGCTTTTATGATTTCTACTAGCTGCAACATATATTCTACC
>V300016263_L3_WHPEAkcfEAAARAA-541_1_paired_trimmed_paired_merged_contig_49976
AAGCACTGATGACATTTTTTGCACCCTGAACAACAATCATATAGCACTGGTAGAAATCATGTGTGGGTAAATCATCTCCATCCAAATAGAACACTACAGACGAACCTTCAATGGCAGTGATGATTTGAGACGTGTCGCGAACCGCGGCCGGAGGAGAGAGCTTGCGAGAGTAGGGAGTCGCGCTCGGAGGGATCGAGCTGGAGGGACGGAGTCGAATCGGCAACGCGAACGATCCACTTTCCGATATTCAAGAGCCGGAGGACGAGCGATCGCCCGAGGAATCCTCGGCCGCCTAAGACGACGCAGGTTCTGGGCTTTGGATTGAGCTCCGCCAGCCGATCGTCCATCGCCATTTTCTCCGATAGAGGGCGAGGGGGTGGTGTGTTTGGCGCGTAAATTAGTGTGCTTATGCGAGAAAATAGTCAGTGGTGGGTGAGTCACTGGTGAGAGAGAGAGTGAGAGAGAG
>V300016263_L3_WHPEAkcfEAAARAA-541_1_paired_trimmed_paired_merged_contig_49977
CTCTCCTTAGTCTCCCATATCACCTGTACAAATATTAATTCAAATTAACAATAGAAAGTTTATTTAGGTTTCACTAAAATTTTAAGGAATAGTTGCAGGATGTGAAAAGTAGATGAACCACAATATTAGTCGCGGTCAACCAACTGTGGAGCATATATAATGAATATAATGACCTGTTATATATTGCTACTCCACAAAGGTCATCTTGCATATAAATTTACCTTTACCGATGAAATTGAACTTATTGGGAGGCTTTACTTCTTGTGTGAATTACCAAAAACAAAAAACAAGAACCTTGATTATAGTGGGATGGTTCC
>V300016263_L3_WHPEAkcfEAAARAA-541_1_paired_trimmed_paired_merged_contig_49978
GCATATCGATCGAGATTATGGAAATCTGGTTTTCCAACTTCCCTCTTTCTGAAAAATTTTGGAGGTTTTGCGATCAACATGCTTTTATATATGTAGAAAAATTCATGCTTCTTCAACTGGCAATGGAAGAAACCCAATGAATATTTTTACATATATAAAAGCATGTTGATCGCAAAACCTCCAAAATTTTTCAGAAAGAGGGAAGTTGGAAAACCAGATTTCCATAATCTCGATCGATATGCCAAAACCGATATCCATCTAAGGTCTATTTGTACATGAATTCCAACGTAACTAACAATATACTGCAATTAGTTAACAATAAAACAAGAAACAACTGCATTAAGAATTGATAAAAATTAGAGAGAAACAAGTATATATCCCTACACTCGGAAGGGACGGAAGCTCAGACAAGTACCCCTAGCTTCTGAAGAAATTATCAGAAGTGTGGAGTTGCCAAGGTAACAAGGGTTTCACATGCTTTTAAGGACAGAAACGAAACGAAAGGTTGTCGAAAAATATACCATACAAAATGTATTAGGCGTTGAAACTGCACAAGGTTTCTCCTGAAGTGGACAGGTTCCATTTCCATATATGGTTACGACTTATGCAATATGATTAACAACAAAAGTTATAAACGTTGATCATATGAACACACAGAGAGAAAAAAGAGATGGAAGNNNNNNTCAACCAAACAAAACTTTTTTTTTTTTTTTTTTTTATCTTCTTGCATGAACATCAACAACTAAAAACAAACTAGTTGCTTTACTTTTCTTCTTCTTCTACTTTTTCTCGGAAACCAATCATCTCTTCCCAGTTCCCCCTCGTCCTTCCCACAAAAACACAAAAACATAAACAAAAGAAAAAAAAAAAGATCAGAAACTAACTGAATATCTGAATTGATATGGATTTGGAATCGAAAACCCTAGCTCTAGCTGCTGATGCTGCTGCTGCTGCTCTCGGTCGACAGTCTCAGCTCTGCAAGTCCCATCATCGACTTAGCAAGAGAGAGAGAGA
>V300016263_L3_WHPEAkcfEAAARAA-541_1_paired_trimmed_paired_merged_contig_49979
TCGGGATTGCACCTGGCTAGGGTTGGGTCAACTAAGTCCAATACCTTCCCTCTTTGATGCAGCATCCATGTCTGCAGAAGAGAGCAAGGGAACATTGTGAGGAATAAATGAATTGACTGAGAACATATTCATCTACTCATTTCAATGGAAGCCACAATAGCACTGCTTATATGCTGATGAACATTGCGGATACTAGTTTAACTAGAACACCTAATTAGTTAGGATTACAAAGGTACCAATTCTCGTTAGTCACAATATCGAGGGATCATATTTTAAGTTGATCATTTCTTAATTTGCATAAAAAATTTCCACAGAAGCAACTTACATAGCTCAAGAGATCGGCTTTTTCTCTTTCGAGCTGC
>V300016263_L3_WHPEAkcfEAAARAA-541_1_paired_trimmed_paired_merged_contig_49980
GGAAAATTAGACGACATTGTTCTTGGATTCGAATCGCTTAACGAGTACACGAATGATTCAGTCTACTTTGGAGCCATTGTTGGACGTGTTGCAAACAGAATTGGAGGAGCTCAGTTTGAATTAAATGGCGTCCAATATAAGTTGGTTGCTAATGACGGGAATAACACTCTCCATGGTGGCCTTAAAGGGTTCAGTGATGTTGCGTGGACAGTAAAAAGTCACAAAGAAGATAGTCACATAACATTCACCTATGACAGCTTGGATGGTGAACAAGGATTTCCTGGTGATCTTTCTGTGTCGGTAACTTACATGATTATTGACACAAATAAACTAGCTATTAGAATGGAAGCCAAAGCTCATAACAAGGCCACTCCGGTGAACCTAGCACACCACACCTACTGGAATCTCCGCGGCCAAAACAGCGGTGACATCCTCTCGCACACGATCCAGCTCTTCGGGTCCAAGGTTACACCAGTTAATGACCAACTCATCCCCACTGGTGAAATTGTCCCTGTGAAAGGAACACCCTACGACTTCCTGGAGCCCCAAGAAATTGGTAGCAAGATCAATGGGCTGCCGGATGGATATGACATCAACTATGTGCTTGACCCTTCGAGTCCCAATCATTTGAGTAAGGCAGCAGTGTTGCATGACAGCGTGTCAGGGCGAAAATTGGAACTATGGACCAACAAGCCAGGGCTGCAGTTCTATACAAGTAACATGTTGGACAATGTGCAGGGGAAAGGCGGGTTTGTGTACAGAAAGCACGCCGCAGTGTGCTTGGAGACGCAGGGTTTCCCGGATGCTGTGAATCACCCGAATTTCCCTTCGCAGATTGTGAAACCCGGAGAGGCCTACTTGCATGTGATGCTTTATAGATTTACAGCTGCTTAGCGAGCTAGCATTTGAGAAATCAAGTAGTTTAAGAGACGTCTTCGCAAAAACTGATCTTAGTTAATAAATTTAGCTCCGTAAAAAGTATGTTATGTTGTTAGACTGTTAATTTTATAATGTTTAATGACTCGGTTGAGTCGAAGATGGGAAATTTGGGTAGCATCCAACAAGGGGAAAGGTACCAACCATGCACCACATTGTCTGGTACGAAAACT
>V300016263_L3_WHPEAkcfEAAARAA-541_1_paired_trimmed_paired_merged_contig_49981
CTGTGTGAAACCTATTTGTTGAAGCTGCAACTTGGATTGTTAGACAAAACTTGTAACATCTTCTTCCATACCTGTGTTTGGTGTATGGAGGATACTGGATCTCCCTTTGGCCTTTGTAAATGACATGTTGTTCATTGTATACAAAGCTTTCTTTTTTTTCTCTAGTTGACCAAGAGCACTTTGTAGCTCATGTAAAAGTGCTTCCATAACAATCTCCATCTTTTCAGTGTTTTTTTAGAGCTTGACGAAACCATGAAGAGACAAACAGCAGCACTCAACTGTTTTTGCAACCCTGTATCCAATTACACAAATAAGAATGCAGCATTTTTATTAAAGCATGTAATTCTCCTCTTCCTATATTCTTCCCCTTTCTCTAACCAAATAAAAATTTCCAAAACTATATACGAATTTTTTAAAAGTGGGATTCAAAGAGTCAACAAGTTCAAATGCTATATTTTTATTAGGACTTCATTGTCTATTTAACACTTGGTTTCTTGAGTAGTAAGTTCCCCATTCTTTGTCTTGCTAATTTCACATGCCTACAACAAACAAAATAGTTGAATAATTTTAGTATAATTACCAAATTTTGACCGTTCAAAACTAAATCTCCTTTTTTTTTTTTGGTACCAACTAAAGTACACATGAATATCAAAACAAAAACCTCCAATAGCATTCCCTTTCTATCTTAATTTTTGTAAAAGGAAACACAAATGGAAGAAAAAAATTTCACAATTTGATCTTGTAACTCATAACCACAGAGAGTCAAAAGCACTTCAATTATGTAAGGAGGGAAAGGGGGTGCAAATAACTGATGCTCAATCGAAATTACTGCCTAGTCGTCAACTCTTTATACGCAAAGATTAGAAAAGTTTAGAATCAAGCACGATAGTTAAAGTTATTTTAGATTTTCCATGTTTGTAATCATTATGCTGCTATATAAACTGATGTATTGGCAATGGCATACAATGCCTATAAAGCTACTTACAGCGCAATAAATTCCAATGCAATA
>V300016263_L3_WHPEAkcfEAAARAA-541_1_paired_trimmed_paired_merged_contig_49982
TCTGGTTGCTCTCAAACACTTCCAACTCTTTCAGAACTCATGGGTGAATCAATGGTGGATTTTGCCAATGATGCTGAAAAGGTGGTTGAGAGGGAGACGGTAGCTTCAAATTGTTCAAATCCTCTACTGGAAGTGTCGGTGTCTTTCGGAAGATTTGAGAATGATTCTTCACTGTCTTGGGAGAAATGGTCGACGTTTTCGCCGAATAAGTACTTGGAGGAAGTGGAGAAATGTGCCACTCCTGGCTCAGTGGCCCAGAAAAGGGCTTACTTTGAAGCTCATTACAAGAGGGTTGC
>V300016263_L3_WHPEAkcfEAAARAA-541_1_paired_trimmed_paired_merged_contig_49983
TGGGAGATTCTTTGAAGCAGTGGTTCCCACCAAACAAGCTGGCAGATGGGAAACCAAGAAGCCAGCAGCTTCTGAAAGAATTGTGTTCAGAGGTTGATCAGCTACAGAGAACGAACTTGAATGGCAGCCTGGATGACGAGGATGAAAGTTGGAGAAACATCTTGTTGGAAGATTTCATGGATAAAGCAAAGAACTGGACAGAGTGTGACAGTGAAATTCCTTCTGTAGTGTTGGACGTCGAGCGGTTGATCTTTAAAGATT
>V300016263_L3_WHPEAkcfEAAARAA-541_1_paired_trimmed_paired_merged_contig_49984
TGGGAGATTCTTTGAAGCAGTGGTTGCCACCAAACAAGCTGGCAGATGGGAAACCAAGAAGCCAGCAGCTTCTGAAAGAATTGTGTTCAGAGGTTGATCAGCTACAGAGAACGAACTTGAATGGCAGCCTGGATGACGAGGATGAAAGTTTGAGAAACATCTTGTTGGAAGATTTCACGGATAAAGCAAAGAACTGGACAGAGTGTGACAGTGAATTTCCTTCTGTAGTGTTGGATGTCGAGCGGTTGATCTTTAAAGATT
>V300016263_L3_WHPEAkcfEAAARAA-541_1_paired_trimmed_paired_merged_contig_49985
GATTTAATCCTACAGTTTGTTTTGATGGATTTGTTTTGTACCGCTCAAACTTGATCCAACGGACCATATCAGGTCTGCACCTAAAGTCCGCAAACTGCGGTCCACACTTAAAGTCTGCAGACTCCGGCCCGCACCTTAAAACTCGTTTGAAGTTTCCATCTGCTCTTGCTTATGTCAATAAAATTCCGCAAAATTGATAGAGCGCCCTCCTTCAATTCAAAGGGCAAAAAGCTTACATACAAGATTACCAAATTAAGATAAAGCTCGTCGGTTCTTTGCCAGATTTCTACAAATTATACAATGCCAACACTAAAATATCATACAAGAAAATGCCTTCTAATTACTTTGATTCGTTCACTTCTTGACTGCCTTCAAGCTCGATATGTGGGCAGGGTCTTTCCGGTTCACCTCTCGACCACAGAATCTGTAAATCACCTCTCTTCTTACCTAATGTCAGCAAAGTGCCGAGTGTAAATGGAACAATGTAAAGAAGTGCTGGTTGGCCATGCCCATCCATCAAGTTTAATGCCACGTATGTGATGAGAAGACCTAATCCATAAGCAATCATCACCCATAAGAAGTACCCAGCACGGAG
>V300016263_L3_WHPEAkcfEAAARAA-541_1_paired_trimmed_paired_merged_contig_49986
GTGGAGAGGATGGTATTCCAATGCTTCTAAAGATCCCACGCATGTTCGACCCATGGGGTGGTTTCAGCATCATAGGATTTGGTGACATCCTATTACCAGGCCTGCTTGTTGCATTCTCACTCAGGTATGATTGGTTGGCAAATAAGAGTCTCCGTGCTGGGTACTTCTTATGGGCGATGATTGCTTATGGATTAGGTCTTCTCATCACGTACGTCGCATTAAACTTGATGGATGGGCATGGCCAACCAGCACTTCTTTACATTGTTCCATTTACACTCGGCACTTTGCTGACATTAGGTAAGAAGAGAGGTGATTTACGGATTCTGTGGTCGAGAGGAGAACCGGAAAGACCCTGCCCACATATCGAGCTTGAAGGCAGTCAAGAAGTGAACGAATCAAAGTGATTAGAAAGCATTTTCTTGTATGATATTTTAGTGTTGGCATTGTATAATTTGTAGAAATCTGGCAAAGAACCGAGGAGCTTTATCTTAATTTGGTAATCTTGTATGTAAGCTTATTGCCCTTTGAATTGAAGGAGGGCGCTCTATCAATTTTGCAGAATTTTATTGACATAAGCAAGAGCAGATGGAAACTTCAAACGAGTTTTAAGGTGCGGGCCGGAGTCTGCAGACTTTAGGTGTGGACCGCAGTTTGCGGACTTTAGGTGCAGACCTGATATGGTCCGTTGGATCAAGTTTGAGCGGTACAAAACAAACTGTAGGATTAAATCC
>V300016263_L3_WHPEAkcfEAAARAA-541_1_paired_trimmed_paired_merged_contig_49987
GTCAGGCAAACTTTTGAAGGTAACTTGCAACTTAATAATGCTTTCTAACTATCCCACTAGTCATAATTGTTGCCCGCGGTTCCAGTAAATGTTTGGGAGATTTCGTTACTCAGACTTGGTCATTTGATATTTACGAAATTATTTACAATTTACGTGCATACATTTATGTACATGCAGACACAAATATACATGTTACTTTTTACATGTAGGAAGATGTCTTTTGCATCTTATATAACTTTTGCCTGAATGTGCGGCTCAAATCCAGTATGTGATACAAATCTGGCAACAGAACATTATTTGTAGATGTATATTAAGGATGTATAAGCGGAAGTATAGACGTGTTATGTGAGTTTTGAAG
>V300016263_L3_WHPEAkcfEAAARAA-541_1_paired_trimmed_paired_merged_contig_49988
CGGCCTTGGGCTTGGCGGGTTGGAGGATTGGGAGACCATGCTCTCCGAAACGGCGGCGTCTCCGGGTCACGACCAGTCGCTGCTGAGGTGGATCGCCGGGGATGTGGACGACACGTCGTTTGGGCTCAAGCAGCTCTTGCAGAGCGGGAACAACCACCACCACCACCACCACAACAGCCCCCTTGATTTCGACGGCAATGCCGGGTTGGGAGTCGTCGATCAGGGCCCTAATTTCGACCTAATTGGAAACGGCGGCGTTTCGGACCCGAATTTCGGGTTCGGCGGTTCGGGTTTTGGGAACGGCAGTAACAAAGGCAGCAATGGGAAGCTGGGTTTTGTTCCTCCGGGTTCTGGGTCTTTTGGGTTGCTAAATTACAAGGTTTCAAATGTTGAGTTGATGCACAACAATGGCGGCAGCAACAGTGTCAATTGCAATATTCAAAACCCCATTTTCTCAAATTCGTCTAACACTTTGGCTCTGCCGGTATCTTTGCCTGCGGTTTACGGGCAGCAGCAATTAAGCCCGGACGAGAAGCCGCAGATTCTGAGCCCCCAGCTGTTCATGAGCAACCAGAATCAGCAGCCTCAGGTGGCTCAGAATCCGAACTTTTTCATGCCACTGGCGTATGCCCAGCAAGAACAGCACCACCTGCTTCAGTCCCAGTCCAAACGCCACAACTCAGGCACAAATGTAGACCCGAGTACTCATCAGATCCAAAAGGGTCAGTTTTCTGATCCAGGGCAAGAGTTTTTTATGAGAAAACAGCAGCAGCAGCAATTCGGGTTTGCTCAAGGGATGCAGTTTCTGCCTCAGCAGCACCGCATTCAGCAGAAGCCGTTAATGGTGCCGAAACAGAAGGTTGTGCTGGGAAATGGTGAAGAAATGGCTCACCACCAGCAGCAACAACAGCTCCCGCATACTTTGCTCGACCAGCTCTATAAGGCCGCAGAGCTGGTAGGGACTGGGAACTTTTCACACGCGCAAGGGATATTGGCGCGGCTCAATCACCAGCTTTCCCCTGTTGGAAAGCCCCTTCAGAGGGCTGCTTTCTATTTCAAGGAGGCTTTGCAACTCCTCCTCCTCATGAACAATCCTGCCACCTCTCCACCACCGAGAACTCCGACCCCATTTGATATCATCTTCAAAATGGGGGCTTACAAAGTCTTCTCCGAAGTTTCTCCGCTCCTTCAGTTTGTCAATTTCACTTGCAACCAGGCCCTCCTCGAGGCCCTCTCCGACGCTGATCAGATTCACATTGTTGATTTCGATATTGGTTTTGGTGCTCATTGGGCTTCCTTTATGCAGGAGCTTCCTATCAGGAATAGGGGTGCTTCTGCCCCTTCACTCAGAATCACTGCCTTTGCCTCTCCTTCAACACACCACCCAGTTGAGCTCGGGCTTATGCGTGATAATTTGACACAATTTGCTAATGAGATTGGTATAAGTTTTGATCTTGAAGTGGTTAACATTGATTCTCTGGACCAAAACTCATACTCCCTGCCCATTTTTCGAGCCAACGATAATGAGGCAGTTGCTGTGAATTTCCCCATTTGGTCTACTTCGAATCAACCAGCTGCTTTGCCTAATGTCCTTCGCTTTGTGAAGCA
>V300016263_L3_WHPEAkcfEAAARAA-541_1_paired_trimmed_paired_merged_contig_49989
GATGCACAACAATGGCGGCACCAACAGTGTCAATTGCAACATTCAAAACCCCATTTTCTCGAATTCGTCTAACACTTTGGCTCTGCCGGTATCTTTGCCTGCGGTTTACGGGCAGCAGCAATTAAGCCCGGACGAGAAGCCGCAGATTCTGAACCCCCAGCTGTTCATGAGCAACCAGAATCAGCAGCCTCAGGTGGCTCAGAATCCGAACTTTTTCATGCCACTGGCGTATGCCCAGCAAGAACAGCACCACCTGCTTCAGTCCCAGCCCAAACGCCACAACTCAGGCACAAATGTAGACCCGAGTACTCATCAGATCCAAAAGGGTCAGTTTTATGATCCAGGGCAAGAGTTTTTTATGAGAAAACAGCAGCAGCAGCAGCAATTCGGGTTTGCTCAAGGGATGCAGTTTCTGCCTCAGCAGCATCGCATTCAGCAGAAGCCGTTAATGGTGCCGAAACAGAAGGTTGTGCTGGGAAATGGTGAAGAAATGGCTCACCAGCAGCAGCAACAACAGCTTCGGCATACTTTGCTCGACCAGC
>V300016263_L3_WHPEAkcfEAAARAA-541_1_paired_trimmed_paired_merged_contig_49990
TATCCTGGAGCTGTTGTTGCTGCTGCTGGTGGGTCATTTCTTCACCATTTCCCAGCACAACCGTCTGTTTCGGCACCATCAACGGCTTCTGCTGAATGTGATGCTGCTGAGGTAGAAACTGCATCCCTTGAGCAAACCCCAATTGCTGCTGCTGCTGGTGTCTCACAAAAATGTCGTGTCTCGGATCAGAAAACTGACCCTTTTGGATCTGATGAGTACTCAGGTTTATATTCGAGCCGGAGTTGTGGCGTTTGGGCTGGGACTGAAGCAGGTGGTACTGTTCTTGCTGGGCATACGCCAGTGGCATGAAAAAGTTCGGGTTTTGTGGCTGCTGAGTCTGGTTGCTCATGAAAAGCTGCGGGTTCAGAATCTGCGGCTTCTCGTCCAGGCTGCTCTCGAATTGCTGCTGCCCGTAAACCGCAGGCAAAGAGACCGGCAGAGCCACAGTGTTGGACGAATTCGAGAAAATGGGGTTTTGAATGTTACAATTGACACTGTTGGTGCCGCCAT
>V300016263_L3_WHPEAkcfEAAARAA-541_1_paired_trimmed_paired_merged_contig_49991
ACCATGATATGGAGAAGGTTCTCCAATTTTTGAAAAATGACCCGGTTGTGGATTCTCTATATGATTGCAAAAGCGAGGTGATTGGTCCTGGGTTCTTCAGATTTAAGGCTGAAATAGATTTCAATGGAGTAGTGGTAGTTCAAAATTATCTCCATAGGACTGGGCGTGGAGAATGGGCAAGACAGTTTCGTGAGGCTGCAAAGGAGAAGGATGATACTGCATTGCTTAAAATGATGTCAAACTATGGTGAAGAGGTAGTGACAGCATTAGGAAGTGAAGTTGATAGATTGGAAAAGGAGATCCAAAAGCTTGTTCCTGGTATACGGCATGTTGATATCGAGGCGCACAATCCAACAGAAGTATCCCCATGACTCACAAATTTATCTTTATGTGGTAATGTCTGATCATTCTTTGCAGAAAATCTGTTGTGCTACCATTTACTTAATGACATGAACGGCTTCTTGCTTCTTTTAGGCAGGATATAGAAACGGTATATACAACCCGTCGATAGTTATGTTAGATACCACATGTTTCTGTCAAATTTTCTTGCGTGCGATTTGTCAGTTCTTGGAACTTCAGCCAAATGAGAAATTTTACCTATGGTTTTTAATTAGTTATGCAAAATTGTTACATAAGTTGTCATAAAAACTATT
>V300016263_L3_WHPEAkcfEAAARAA-541_1_paired_trimmed_paired_merged_contig_49992
AATGTAGTCTTTTTCAAATAAAACAGAGATTAAAAATTAGGCTGGTGAAGGCAGAGAGGTTGGATCAGCTGAGGACGGGATGTCGGGTCCGACTCTGCAACCTTCAAGCATGAACACAATGTCGGCAATGGATGGTCGATCAAGCGGATCAGGAGCCGTGCAAAGAAGCCCCACTTTCACTCCCAACAAGAACTCTTCCCAATCCGAAGATTCCGGGTCTAGTTCCAGCAGCCCGGGCTCCAGCAGCTCAGAAACTTGACCTCTCTGAAGTTGCTTCTTCACCCACTTCACAATGTCTTCGTCTTGAGTAAATGTCAC
>V300016263_L3_WHPEAkcfEAAARAA-541_1_paired_trimmed_paired_merged_contig_49993
AGCCGCTGGGAACGGAGAGGATGCCTAGGGCGAGGAGAATGAGGATGACGAAGGTGAACATGACGAGCAAGGTCAGGACCAGCGTTGTGGACCGCGAAGACGTTTTGCGGGCCGGGAGGCGCGCGTGCCGTGGCTTGACAGCCATAGTTGCTTCTGGGCGAAGGAATTGAGAAAAAACCCTAGGAGTTTGAGATCGATTGGTT
>V300016263_L3_WHPEAkcfEAAARAA-541_1_paired_trimmed_paired_merged_contig_49994
GAATGAGGATGACGAAGGTGAACATGACCAGCAAGGTGAGGACCAGCGTCGTGGACGAGGCCGTCGACGTTTTGCGAGCCGGAAGGCGCGAGTGCCGATGCTTGACAGCCATTGTTGCTTCTGGGACAAGGAATTGGGGATTTGAGATCGATCGGATTGGATTTGGGAATCGGAACAGCAAGATCTGAAGATCTGTTGGAGAGATTGGATCAGAGCATCGAATAGTCTCTACAATTTTCTAATATTAAACGCGCTTTTGTTTTTGATTTGTTTTTTTTTCAAAAGATTATCAACATGTAGTGTTGCATGTCTATCAAAAAATAAAATAAAATGTTTGACATTTTAACGTGGTTGGATAGTCTGATATG
>V300016263_L3_WHPEAkcfEAAARAA-541_1_paired_trimmed_paired_merged_contig_49995
TTTCCCATACAGATGAGAATCCAAAGATCCATTGCACATATATTCGTAAACTAGCAACCTTTTACCATTCTCCACACAGAATCCGATCAACATGACAACATTGCGATGCTGCGCGCAGCTTAAGACCTCTACTTCTGAGCAGAATTCCTTATCACCTTGAGAACTAGCCAATTTATGTTGCTTGACAGCAACAACCTGACCATGTGGTAAGACGCCTCTGTGTACAGAGCCATATCCACCTTCAGCCAAGAAATTTGCTTCTGAAAATCCACCTGTAGCAAGTTCCAGCTCGGCGTAAGTGAACCACCTAGGTGGATTTCCAAATGCAGGTGCCTTGTGCTGACATATCGAACACAATGGAGGAGGGTTGGGAGGTGAGTGCCTGGATAGCGAGATTGCTTCACGTACACTTCTGCTTAAGTTCAAATCAAGCCTATAATTCAATACTCCAACATCAGGTTGCCGATTTAAGTTGGCTAACTTATCCAGCAAAGTTCCATATGTTGAAATCAAAGCCTTATTGTAATGTCTCTCTGAACCTTCTGCCACATATCTTGAAAATTCACCACCGTAACTTAGGTAATCTGTTGTCATCCATGGCTGGCAATATGAGCTCGCATGACAAGAACTCCGGTTTTCATGGTTTGCCTCATTGTCAGAATCATTCGCATACTGATACT
>V300016263_L3_WHPEAkcfEAAARAA-541_1_paired_trimmed_paired_merged_contig_49996
CTGTTATCTTCATGCTCTCATTATCAGATCCAGAGTGGCGGGGATGAACTACCATTGCATTCGGGCTCTGAACTCTGCTCAACTGCTTTTGTTTTGTTCTATATACACAGATAAGCAACAGTGCAATTAATAAAATCACAAATACACCCCCAATTACAGAGAACACAATGACTCCTATTAGACTTGAAGATTTCTTTCCATGAGGTCTAGCACTGTTTCCAGAACCTATACTTGTAGAAAGGTTGGTGGAATTTTGAGATGGTGCACCTCCCGCTGAAGTACTCTTTTCGTTCCCTATATCAGGGTTACCAAACATTTTTACAAGCACCTTATCCTTAAAAGCTGGGGGTTTCCCATAGAGATTATTGTTTGACACATCAAGTACGGTGAGTGCAGGTAGCGTGGCAAGCTCGGCTGGAATCCTTCCAGTTAAATTGTTATCAGCAAGAACTACCCTTTGCAGGGACTTCAATGACGCGATTTCGTGAGAAATCGTTCCATTAAGACCCATTTTCTGAAAATTGAGGACAGTAATGTTCCCATTACTACAAGTAACCCCAATCCAATCTGCACATGGATCATTCCCCTTCCAATTATCTGCAAACTTTTGGGGGTAACCCACTGAACTTGCAATCGAAAGCAAAGTATTCACTCGAGGATCACATTGACCAGGACTCGGCAAGCAAAAGTTATTAGAACCCTTAACCAAATCTACTGCAACCCCTGAAACAAAAGCCGGCATTGGTCCTTGAAGCAAATTGTTTGTCAAGTTCACAGCCTCTAGTGACTTAAGGCTCACCAATGACACTGGAACAGGACCAGTAAACATATTATCTCTCAAACTCAACCTCCGCAAGTCTGTCAAACCCGAAAAGTCCGGTAATGGACCTGAAAACGCATTCGAATGCAACCAAACCTCTTTCAACAGAGTCATGTTCTGTAAAACAGCAATGCTTCCACCAAGCTTACCTACACTTTCTTGCCCATTAAGCCACAGAGACTGAATCTGCAACCCAGAAAAGCTCGTGGGCAGGTCGCCTTCGAGGCCATTGAAGGCCAGGTGCAAGTTAACCAGACTCGGAAACGCATCTCCATCGAAAAAATTGGGTATTTTCCCAGTAATGTTGGCCGAATTGGCCGAAAAGTTTTGAAGCGAAGATGCATTCTTGAGAGTTTCAGGAATTTCCCAACTCATAAAAGGGTTGTTATCAATCTCAACAGATTGAAGGGAAGTCATACCAGTAAAAAAATCACTGGGAATTGAAGTAAACAAATTGTTACTGATCAGTAAAACTTGCAGTGAACTTAACCCACTAAGGCTCGGCAGAGGACCTGAAATTTTGTTCCATTGAAGCTCTAAACGCTCGAGTTCAGTGAGATTTTGGAGGCTAGGAGGAAGCGTACCTTCTATATTAAGGTGACCCAGTTGGATCCGGGTCACCCTCTTGTCGTCTGAGCAGCCCACATGGGTCCATTGGCAGGGGTCCGGGTCGGACCATCCGAGAGATTCAGATGGTTTGAGGGTTTTCTTCAGAGCCAGCATCACTGCAGCATCGTTGCTTGAACTCGGTTGGGAGTTAGCACCCAGCAAGACTGATGAAAGCCCAGCAAGCAAAATGGTCAAAAACTTGAACCCAGCATGGGTTTTCTTCTTCATCTTGAAAAA
>V300016263_L3_WHPEAkcfEAAARAA-541_1_paired_trimmed_paired_merged_contig_49997
CAAGCCTCCAAAACCTCACTCAACTCGAGCGCTTAGAGCTTCAATGGAACAAAATTACAGGTCCTCTTCCGAGCCTTAGTGGGTTAAGTGCATTGCAAGTTCTAATGCTCAGCAACAATTTGTTTACTTCAATTCCTGGTGATTTTTTCTCTGGTATGACTTCCCTTCAATCTGTTGGGATTGATAACAACCCTTTTATGAGTTGGGAAATTCCTGAAACTCTCAAGAGTGCAGCATCAATTCAAAACTTTTCGGCCAATTCGGCCAACATTACCGGAAAAATACCCCATTTTTTCGGTGGAGATGGGTTTCCGAGTCTGGTTAACTTGCACTTGGCCTTCAATGGCCTCCAAGGAGAACTGCCCGCGAGCTTTTCCGGGTTGCAAATTCAGTCTTTGTGGCTTAATGGGCAAGAAAGTGTAGGTAAGCTCGGTGGAAGCATTGCTGTGTTACAGAACATGACTCTGTTGAAAGAGGTTTGGCTGCATTCGAACGCGTTTTCAGGTCCATTACCGGACTTTTCAGGTTTGACCGACTTGCGGAGCTTGAGTTTGAGAGATAATTTGTTTACTGGACCTGTTCCAGTGTCATTGGTGAGCCTTAAGTCACTAGAGGCTGTGAATTTGACAAACAATTTGCTTCAAGGACCAATGCCGGCTTTTGTTCCGGGGGTTGCGGTAGATTTGGTTAAGGGTTCTAATAACTTTTGCCTACCGAGTCCTGGTGAATGTGACTCTCGAGTGAATACGTTGCTTTCAATTGTGAGTTCAGTGGGTTACCCCCAAAGGTTTGCAGAGAATTGGAAGGGGAATAATCCCTGTGCAGATTGGATTGGGGTTACTTGTAATAATGGGAACATTACGGTCCTCAATTTTCAGAAAATGGGTCTTGCTGGAACGAT
>V300016263_L3_WHPEAkcfEAAARAA-541_1_paired_trimmed_paired_merged_contig_49998
GCGGCTGATGCAGTAACTGGTCCTTTAATAATACCCGAGGGTTCCCAAAAGGCTTGTGGGGCTTTGATGCCGGGGTCTAATGAGTCTGATTCGGTAATTTTAAGTCGGATACATCATTCTCCTGAAAGTACACATTGAACAGTTTCTTCTCTATCCATGTTTTTCTTCGGTTCCTTTTATTGCATTTCAGTTAATCATGCTCATCTTATTTTCTGTGGCTGCTCATTTCAGCAAGGAAATAAAATCAAAATTTGGGTTTTCGGCTCCCTTGAGCTTTGCCCATAGTCTTGTTTTCTTCCAGCCCTTGACCTTGTTGCGTTTCGTTTTACCGTTCATTGTCTTGCATTGTCGCCATTTTCTTCGACGTCGATAATTTGTTGCTTGAATTTCTTGCATGGTGTGTTTTCTGCTTCACACCCACAAACGTGCAGTAACTTGTCGAGTTTTTGTTTCATAGGACGTCTGTATAATTGTTTAACTTTGGATGAACACTTGAACATGATTTGGAGTGTCTATGTCATGATATTGCTGCATGCATAACTGCGATTAGGATCGATCACGACTTGTCACTTTGTCTCGTATTTTCTCTGTTTTGGATTCGGTGTATTGGAGTTGAAGTGTCTGTACTTTTTCTTTTCTTGTGGGTCAAGAATTAAGATTTCTTGCTTGTTATATGTTTAGGGTTTGCTTTA
>V300016263_L3_WHPEAkcfEAAARAA-541_1_paired_trimmed_paired_merged_contig_49999
AGAGCACCGGCTCGAAGACAGGCAGATGGGTGTTCCTGTGATATTTTCTTGAGAGCTTGCAGTGACTGCTCTGCCAAGTCCATGTACTCAATCGTCAACAACCTTGCACAAAAGCAAGAAACAGCACCATAATGCACCACAGCGGCACAAGATGATGGAAGCACATCACAAAGATGAGTGAGTGCTCTAGCTGCAAGGAGCATAATATCTGGATTGCTCTCATGATTAAGCAACCCCACAAGTACAGGCACGAATGAATCAACCGAAAACGTGCTCAACGACTCCTCAGTTCCAATTGAAAGCATTTCACAGAGCTGCGTCAGAGCTTCCACCTGTTTCCCTTCTTCCCCATCAGCTCTTAACCCAGATAATATCTTCTTCAGCCTCCCGCTCTGGTGCGATGAAGAAGCCGAACCCATAGCCGAAGAAGGAAGCAGGTCATCCAATCCAGCGCCGATCTTCCTAAGAAGCCCCTGAAGGGCACTACTCGCTGAAGTCAAGTTCTGGTGCAAAATCCCAACACCGCCTTCGCTATCATTGTCATCGTCATCGCCAGTTCCTCCACCATCCATATTCAACCCTAGGTTCCTCTCAGCATCCCTCTCTCTTTCCCTCTCCCTCTCCCTCTCCCTCTCCCTATCCCTAATCCTAACCTCATGCTCCTTCTCCTTACCTTTATCCGAGCCATCCTTATCGGAACTCTTGTTGCGGCGGCCACGCGAGCCGGACGATTCGTTCGTGG
>V300016263_L3_WHPEAkcfEAAARAA-541_1_paired_trimmed_paired_merged_contig_50000
AGAGCACCGGCTCGAAGACAGGCAGTTGGGTGTTCTTGTGAAATTTTCTTGAGAGCTTGCAGTGACTGCTCTGCCAAGTCCATGTACTCAATCGTCAACAACCTTGCACAAAAGCAAGAAACAGCACCATAATGTACCACGGCGGCACAAGACGATGGAAGCACATCGCAAAGATGAGTGAGTGCTCTAGCTGCAAGAAGCATAATATCTGGATTGCTCTCATGATTAAGCAATCCCACAAGCACAGGCACAAATGAATCAACCGAAAACGTGCTCAACGACTCCTCAGTTCCAATTGAAAGCATTTCACACAGTTGAGTCAAAGCTTCCACCTGTTTCCCTTCTTCCCCATCAGCTCTTAACCCAGATAAAATCTTCTTCAGCCTCCCGCTCTGGTGCGAGGACGAAGCCGAACCCATAGCCGAAGAAGGAAGCAGGTCATCCAGTCCGGCACCGATCTTCCTAAGAAGCCCCTGAAGGGCACTACTCGCTGAAGTCAAGTTCTGGTGCAAAATCCCAACACCGCCTTCGCTATCATTGTCATCGTCGTCGCCAGTTCCACCTGCATCCATATTCAACCCTAGGTTCCTCTCAGCTTCCCTCTCTCTTTCCCTCTCCCTCTCTCTTTCCCTATCCCTAACCCTAACCTCATGCTCCTTCTCCTTCCCTTTATCCGAGCCATCCTTATCGGAACTCTTGTTGCGGCGGCCGCGCGAGCCGGACGATTCGTTCGTGGGGTCCATGGGTGCGGCAGGTGCGGGTTCGTTTTGGGTGCGAGAGGCGCGGGACCGGGTCGTAATCGGAGTGGGGCTAACAGAAGATAATGAAG
>V300016263_L3_WHPEAkcfEAAARAA-541_1_paired_trimmed_paired_merged_contig_50001
GTGCCTCTGTGTGTGTGTGTGTGAGCGTGCACATGTTATGTTCTTGCAGTGTGTGCCTCCAACTAATTCATTTGCATCCGATTCCGATTCTTCAATTTCTATAGGATCCAATATGTGCTAACTGCAACACGTTTGCGACTTATTGTGTACCTGTTACTTAGCTGTATTAAGCATGGGGACGCATTCATGGTATACAGTCAGCATATAGCAGGAGAGGAGGAAAGGGACTTGCTGCTTAT
>V300016263_L3_WHPEAkcfEAAARAA-541_1_paired_trimmed_paired_merged_contig_50002
ACAAGATTCAAACCCAAATCATGAGCATCCCACTCTGATCTATACTTTATCCCATCCGAGGAAGCCTGCCTATTTAAATCTTCGCCTACTTTCTTCCGTGACTGCCTTGCCCTGGATGCCTTGTTCTCCTTTGCTCGCTTTGTCTGACGTGACTTGACATCTTCAGTAGATATAACTGAAACTGGGTAGGCCTCAGTTATATGCATATCTTTTGTGCTGTAATGAGCATCAGCCAGGGTAACTGAATGGTTTGAGGGACGGTGCATGCGTTTAGCTCCACGTGGAGCCCCACCACCCAATGGGAAGTTGACAGCATTATCCCGTGAATGAAGGGCTGCATAGGCGTTGTCCCGTTCCATCATGGCACTATCACGCTGAGCAAGTGCCTCATCCCGCTGACGAAGAGCCTCATCTCTTGCAGCCAAGGCTTCATTCTTTTCAGCAAGTGCTGCATTCCGTTCTCGAATAGCAGCATCCCTTTCAGCAATGATGGACATGATCTTCTTGTTCATGACTAAGGCATTTGGTTCCTTCGCTTGCTGTTGGCCCATCATATTCCAC
>V300016263_L3_WHPEAkcfEAAARAA-541_1_paired_trimmed_paired_merged_contig_50003
GTATTGAGACATCCAATTGGTTAATTGCGTCATCATGCGGTTTGGTTTGCTTTATGGACAATGAAAGTAGAACTGAGTTATATGTCTGCAACCCTATTACCAAAACATGCAGGAAGCTTCAGGAGCCCCCTGGCTTGAGATTTTCTGATTACAGCGCACCTGCAGTTTCCGTTAACAGGAAGTCACATGGTTATACTATCTCAATTGTGAAATCTAAGCAAGTTGCTGGAAATTTTTTCCAATGGGATGTGTCCATTCATATTTATGATTCAGAAACAATGATGTGGGTGACCTCTTTGACAGAGGTTCTGACAGGATGGAGAGGTGGAGATGAGAGTGTAATCTGTGACGGGGTTTTGTACTTCTTGATTTACTCAACTGGGGGCGGGTCACCAGACAATCGTCATGGCCTAATCACATATAATTTATCTGCTTGTTCTACCCATGGGTTGTTGATACGCAGTATAATTCCTGTACCTTGCTCTCTTACATGTGGCCGTCTGATGAACTTGAAAGAGAGGTTGGTTATGGTGGGAGGGATTGGTAAACAAGATCGGCCTGACATAATTAAGGGGATTGGTATCTGGCTTCTAAAGGGGAAAGAGTGGCAAGAGATTGCACGAATGCCTCACAAGTTCTTCCAAGGGTTTGGGGAGTTTGATGATGTTTTCGCCAGCAG
>V300016263_L3_WHPEAkcfEAAARAA-541_1_paired_trimmed_paired_merged_contig_50004
GTGGGGAAAGTTCTACCCGACATAAAAACAAAATGAATTCTAAACAAAGTTTGCTATTTCCATGCTTGTTTGTGCAATTCTTAGTTTGCCTTATTTAGCTAATAATACACAACCCTAGCTAACTTTGGCTTCCTTCCTTGCAAAATGAAAACTGTGGCCCGGAATAGCAGAAACAAGAGTGGAAGGAGCACATCTGTAATTACATAATAATTAAAAAGAATTTGCTTATATTTATAGGAATTAATTAACTAAACTAGATCAATTACTCAATTAATAATATGGTACTCAAATATATCATTGGTGATGGTGATGAAGATGTCATCATGGGCATTGTGCATTTCTCCCAGGGCCACCATAGTAGAAGTGAGTGCCCCATTCATTGTTGTAGGAGCTCTTGATGTCGTAGCAATTGGTATTTTCAGCCAAAGTTGACACATCCCGGACCGAGCTGAGGCTGTTGTCCGAGTCCACAATCTCTAGGTTTCGAAAATAGCTTGCTTTCCCAAACCCGTCTTCAGCGAAATGGCCCGAACCCATTTGGGTGGCGGTGTGCTCGCCGTTGGCCCTCGAGTTCACAATCTCGCCGCCCCATTCCACCATAGTTGCCTTGTCCGCCAAGTGTGTAAATAGCTCTGCTGGCCAGTACCCTACCAGGGTATTGTCTCCAAATCCCATCCACCAATTTCCTAGCTTTGGATCCTTCCATATAAGAATGGTGACATCGTATTGGTTGCTGGCATAGGATGAGACTGGGGAAATGGAAGCTCCAATAGCTATCCTGCTGTTTGTTTGGATAAATCCGGAACACAGAAGATTGTAGCACCCAGTTGCTTGATATGAATCTGTCGTCCAGTAAGTGAACAATCTAGGTCTGCTGTCACCATAGAGCTCCGGACTGACCTGCCATCCAGCTTCTATGCTGTTGAGATCTGTGCCGTCGAACGACCCGGAAAGAACCCAAATCTGTGAGAGACTGAACTCGTTTACCTGTTCGATCGAAGGGGTCCAAACATTGATTGTAGCCCTAGCGCCATATAACTCTTGGGATGTTCCAGTGTACGCGATTGCATGCTCATGGCCATTCCCACTGACCACATCGGGGGCATCGACTCGTCTGGAAGCAAGATCAGCAGTAATATTCTTATTATTAATATTAAAACTGGTACGATGCTGTTTCTTCCCAAAGTCAAACAAAGACTTGGCCCTCAGCACATCATCCATTGTGCTCCGCCGTATAGGAACCGTTCCTCTCGGACATCTTGTCCCATTTCTATGCCACATTTGCTGCAGTACCCATGCACCCTTAATCACTCCTCCTCCTCCTTGATTAGCAGTGGCATTAATCACATTATTATTATCCTTAATCCCATCTAATTCGTCATCATTATTTTGCTTCATCTTCTTTGTTACTACTGCTTTTGGCCTTTCTGGTGCCTTCCTCTGGATCTTGTGATTCTTTAAAAGAGGGTGATCCAAAGCTGGCTGTTTTCTTTTATGAACGCAATCTATGATATCTCCATCTG
>V300016263_L3_WHPEAkcfEAAARAA-541_1_paired_trimmed_paired_merged_contig_50005
TATATTTGATATTTTGACATCGGCGTTTGCAAGGCCTATGTTTAAAGCATTTGTAAGCTTTTTTGAAATTTGATAATTTGTATTGTCTGATTGTATCTTGGAAGTTGGAACCATAGAAACATGAGTATTTGCAATTATCATGCATTCCCAATGAAAGTGACCTTTCACAACATTGTTCTGTTTTGTTTTATGGCAGTTATGAATGCTAAATGTTAAACTGTTGTCTAGTTTATGCATATAGCTGTTGCTGCATTGCTCTGTTTACCTTATTATATTTGTTATGCTATAGCTGAGAAGCTTGAATTTTTTTTTGCTGGTTGCATTGTTAATGTGATTCTTTTTGTCTTGTATCATTAGGTTAAATTGGGAGAACCTGGATG
>V300016263_L3_WHPEAkcfEAAARAA-541_1_paired_trimmed_paired_merged_contig_50006
CTTGGGCCCGCACTGAGCACATACGTGTGCACACCGGAGAGCGGCCATACCAGTGCAAGGTTGAGGGATGTGGCCTTTTCTTCAGGTTTGTATCAGATTATAGCCGTCACCGCCGGAAAACAGGGCATTATGTGAGCTAACCTGCCAGGAAATTTGGTGAGGTTGGCTTTTGTAACATATGTGGGCATAAGCAGAAGGGGCTTATGGGGTCAAAGAGGACTTCAGGATCTCATGTAACAATTTTCTTGTTTTCTTGGTTAAAATCTCGTGTAATCTTTGGATGTTGTGGTTAGGTGTAGGTGAGGAACGAACTAACTTTTCTGTAGATTGCAGTTCACCAAATTATTTGAATGCACTCAAATAGTTTTAGGTCATTATTTTTTATGACTCTTTATTTC
>V300016263_L3_WHPEAkcfEAAARAA-541_1_paired_trimmed_paired_merged_contig_50007
AACACCCCAAAATTTTCAATGTCTCCTCACGTCATGTGTCACTCAACACAGATTTACAGTACCTGGAAAAAACACATAAACTCGATTTGGAACAAATCAACTGAAGCAGGCATCCACTCGTATAACGATCAAATTATATTTTGCAGCCTTCGGAAGGAACATTCAAACAGCTTGAATGTAGACTTAAATCCTAAGCCTCTGCGGATGGATTGTCTTTGTCCCAGCTCTGTACTATTTAGCTCCAACGTCATTATGCCCCGAAGTGG
>V300016263_L3_WHPEAkcfEAAARAA-541_1_paired_trimmed_paired_merged_contig_50008
TGTCAAGGAAAGGCCTACGCAGTCTAAGAATAACTCTCCATTCTCCTCCACTGCCCCTCCTTGGGAGGATTTCAGAGGTACAAGTGCTGCTGGAACTGCAAGTGCAGTTTCCTTCAGTGATGATGAAGATGCAATGCAGATGACTGGCTCAACATCCACTGCCAGAGGCCGCAACAGCAGGACGTCCACCTCAGAAGTTGGTAAGGGTAAAACTACAACAAGAGGAAGGGGCAGGGGCAGGGGCACCAGTACCTTGAAGCAGACGACTCTCGATGCATCTCTTGGATTTCGGCATTCTCAGAGATCTGCATCAGTTGCTGCAACTGCCGCTGTTCAAAGTATTGCGGATGATGGAGATGATGTGGATTCTCTGAGTGAAGAGTCGGGGAAACTTGGAATTGATGAGGTTGACAACAGTTCGGAAAATGATGAAATTCTTCCACCAAGTAGAGGACGGAAAAGGGCTGCTCCAAGGGGGAGAGGTAGAGGCTCTACACAACCATCTAAACGTGGAAAGAAATCAGATAGCTCTGCAGTTAACCGAATGTTTATGAACAAAGATGATGATGACGATGATGATGAAGATGTGACAAAGAGATTAAATAAGCATATGCCTCGGGTCACGAGAAATTATGGCTCTCTTAGAAGGTAACAATCAGTAAAGTTCACCCATGCTTCGACGAGGTAATCCAACCTCATGCCGGTTTCCACTTTATGTATCTCCACTTCGGGGCATAATGACGTTGG
>V300016263_L3_WHPEAkcfEAAARAA-541_1_paired_trimmed_paired_merged_contig_50009
CATTAGATAGAAACTAGATTTTTGTATTTTGAATTACAACAGAGCTAACGATAAGCCAACCATTCTAAAAATATGAGGAAGGCAATCATGTGTTACAAATTTACAACACAATGCAACAACTCTCTGCAGAAGAACACTACGCTTAACAGAGTCATCGACAGGAAAACTGACGCATTACTACACATCTTACAACAATCGATCTGAGGTAATCATGTTATGTATGCATGCACATCAAATGCGGTGCGAAGGGTGTAAGAATATAACACTTGTTATGAATGCTGTAAGTGGTGGATGATCGGTCCCTAGCAATATGCAAAAGCCATTCCAAATTTCTTAACATC
>V300016263_L3_WHPEAkcfEAAARAA-541_1_paired_trimmed_paired_merged_contig_50010
GAACAACGCCGAAGGAGTAAACATCCGATTTTTCTGTCAACTGTTGAGTCATTATGTACTCAGGATCTAGGTAACCAAAAGTGCCCTTGACATTTGTGCTGACATGGGTTTCGTCAAGCGGACCAGATCTTGAAAGGCCAAAATCAGCAACTTTGGCAACACATTTTGCATCCAACAAGATGTTGGTGGACTTAACATCGCGGTGAATGATGCCTCCGGCTGCACCTTTGTGGAGGTAATGAAGACCCCTTGCTGCACCAATGCATATTTCAAGTCTTTGCTTCCATGGCAAGCGAGGCAAATTTGATTCATATAAATGTTCTCTCAAGGTCCCTTTTTCCATGAACTCGTAGACCAATATCATCTCAGACCTTTCATCACAGTACCCAATTAAGGAGACAAGATGGCGATGACGAATCCTGGACAAAACCGTTATCTCTGTTTCAAACTCTGGAAGCCCTTGACCTGAACTATGTTCATGTTGCTTACCTCGCTTGACAGCTACAATTCTGCCATCTGATAGAGTTCCTCTATAGACGTTCCCAAAGCCACCCTCGCCTATCAGAAATTTTGTGT
>V300016263_L3_WHPEAkcfEAAARAA-541_1_paired_trimmed_paired_merged_contig_50011
CTACCGCACGAGGAACAATATAACTGCCATCCTTAACGACATGAGAGCTATGCCTGGCATAATGAGCCAAATGCCGCCACTGCCACCCATTGACGAGGATCTTGCTAATAGTATCTTGCGTAATGCGACTTAGGTAAGTTCATGTGAAATGACTCATATATTCTTGGTGAGTTGGTGTGCAAGACACGGGCACTTGTGAAGGCGGGAGGGGTTGGAAAGTGTCTTCCAAATTGTTGTATAGCTGGATGAATGTGTACTCTTTATTTACGCCTTTCGTAACTGTTAATTCTAGACTATTTCAGCCTGTAATCTAATACGCATTCGATGAAAGTACTAGCTGTCATTTCTGCATTTCTGCATTTCTTCACTTAGAATTGTCCTCTATTTATTTTTTAACAGTATTTGATTACTTGCATATAAATAATAAAAGTACTCTTGAGGAGCAATCGCCAAGTTTCCCC
>V300016263_L3_WHPEAkcfEAAARAA-541_1_paired_trimmed_paired_merged_contig_50012
CGATATGCATGCTATTTTTGGTAAAAAAAATTTGCGCGCTATGCGCACTATTCTAACATTATTTCCTAGATCCGCCATTGTAATCATATGTAAGAGAGATCACTATTTTGAACCTATTGCCTGCAAAGTATATCTGGTACATGCATGTGGGATTCTGTGAACCAATAAGAAGTTATGCCCTATCACTTGCAGATTCTTGTTTCGTTTTGATTGTCAAGTTGAAGTTTTATTTTCTTCCATAATTTCCAGAAAGCTTGCTACAGTTGTTCTCAGTCAATTTCAGAAGACTTAATTGCTCCAAATCTTTGTAAGTAAAAGTTTGTCATTGATGGTTTATAATCCCTTACCATGTCAAAATATATCTCTTTCTGACGAACTGTAACTGAAATTATACTGCTTGCACATCGTCAATGTAATGGAACAGGCGGCACATCATTTCCCGATTTCTTGGTTTTGTTTGTTACATGCTGAACTTCTCCATGCCAAAGTAGCATCAGTAGCCTGAAAAAAAGGAATTAATGTTAACGCGCTAGGAATCCATGGTGTAATACGTAAACATCATTTAGTAAAACTCCAGTGTAGGAAAAATGTGGAAAAATTGAAATCTCAAAGAGAGAGATGGAATCAGAAACGTTGGAGTAAAATACCTAGGGATCATCAAGTGTCTTAGAAAAAGAAAAACATTGACGTTTTAAGTGGAAAGATCAGGTTTTGGGGATCCTATAGACGAAGAAAAAGGATGAAAGAATAACTGTCAGATGACAAACTGTACAACATTTATTTGTTTTAGAAATCATTCTAGTATAACAGTTTTGTCTCACACGTGCAGCTCTTCGAGCTGCTGTGCAGGCATTCC
>V300016263_L3_WHPEAkcfEAAARAA-541_1_paired_trimmed_paired_merged_contig_50013
GACGAGGACGAGGACGACGATGATGTGGACGACGATGATGAAGGTGATGGCGGGCTTGTCGGAGTGGAGAGCAGAAACAAGGGCATTGCCGGTAATAATGGGAGTAATGGGGAGGGCAAAATGGGAAATGGGAAGGTTAAGCATCATCAGCAGCAGCACCTTTCTTCTTTTGGTGGGACTGTGATAGTAGGATCAAGTAGAGAAGTGTTGGTGAAAGAACACAGTGCTGGACAGCAAACAGTGAATAACAACACAAGGGCTAGTCCCAGCAGTAATGCGCAGCAAGGAAGACTGGGGAATTACCACAATGCCGTCACGGTTGCTGAACCGGATGGCGACATGTATTATTCGCAGTATTTGCAGGGCTCTGACGGGTCTGGTTCTGCTCCGAAGGATTTGGTTGTGGAAAATGGTTGTGGTCTTAGTGGAAGAAAGGATGTTATGTACTCGAGCGATTCGGGAGACTCTTTGAGGGCCATTCTCTCTGATCCCGTGACGGGATCTCTGATGGATGACGCAATGATATTGCCTTGTGGACATTCCTTTGGAGGTGGTGGAATTCAGCATGTTATTAGAATGAAAGCTTGCTACACCTGTTCTCAGTCGATTTCAGAAGACTTAATTGCTCCAAATCTTTCTCTTCGAGCTGCTGTGCAGGCATTCCGTCGGGAAGAAGAGTTACAGTTTTATCGCTCATCCAAAAGAAGAAGAGAAAGGTTTGACCAGGAAAAGGGTGGTGGTGGTGATTTAGTTTTCATGGATTCTCCAAGGGGTAGAGGTGTTCAGTTTCCGTTCGCTGTGACTGACAGAGTTATTATAAAGGGGAACAAGAGGACACCACAACGCTTCGTCGGACGCGAGGCTGTTGTGACAACCCAATGCTTAAACGGATGGTATGTGGTAAAGACGTTGGATAACGCAGAGAGCGTGAAATTGCAGTATCGCTCCCTTGCCAAGGTAGCCGACGACCCAACGTCCAAGCCAATGTCAAGCAAGATGGCACCTAACTGGCTGTAGGCCATACTACTTCGTCGGCAATATGCCACGCTATAACTAACTTGGTTGTTTAAGAAGTTTCTGCCTCTGTTTAAGTTGTATTTTATCACGAGCAAACATGGTGACATTCCGCGTTGTAAATTATAGAAGCCATGTCACAACTTCTTCGACGAAAGCCCCTACAAATTTGAATTTAGATTGTACAAAATTATGTATCTATATGTCTTTATGTTGAGCAATGTTGTATTTGAATCCTGTGTAAACCTTTGAAGGTTGATATTCCATTCTTTGCTTATATGCCTAAAGACATATA
>V300016263_L3_WHPEAkcfEAAARAA-541_1_paired_trimmed_paired_merged_contig_50014
GAAAGCTTGCTACAGTTGTTCTCTGTCGATTTCAGAAGACTCAATTGCTCCGAATCTTTCTCTTCGAGCTGCTGTGCAGGCATTCCAACGGGAAGAAGAGTTGCAGTTTTATCGCTCAACCAAAAGAAGAAGAGAAAGGTTTGACCAGGAAAAGGGTGGCTGTGGTGATTTAGTTTTCATGGATTCTCCAAGGGGTAGAGGTGTTCAATTTCCGTTTGCTGTGACTGACAGAGTTATTATAAAGGGGAATAAGAGGACACCACAACGCTTTGTCGGACGTGAGGCTGTTGTGACAACGCAATGCTTAAACGGATGGTATGTGGTAAAGACATTGGATAATGCAGAGAGCGTAAAATTGCAGTATCGCTCCCTTGCCAAGGTATCCGACGACCCAACATCCAAGCCAATGTC
>V300016263_L3_WHPEAkcfEAAARAA-541_1_paired_trimmed_paired_merged_contig_50015
GAGATTGATAGAGGTGGAACCGCCGAGCCCGCTGAGATACATAATCGGAGCGGCGATCATGATGATCGGAGTGGTCTTACCCGTCGGTTACATGATGTTCCGTAACAAGCGCGTCCCTACTTCTTCTTCGTACTCCAAACAGACAAACAAAGTTTTGATATAGAGACAGAGAGAGATTAGATTACAAGGATTTCGGATTTGATTTTTCGTGTTCAGAAGTTGAAAAGCTGCGAGGCACTGATGGATCCGTCACCGTCATTTACAAATGTAAATTCATTCAAACTTCAAATCTGTTATATGGATTACTTAAGCGAAATTCTGTACAATGAATGATATATGCATGTGATTTGATATAGTCTTGTACCTCTTGGTTTCGTTATTCAACTGGAATTGATGCTTGTTAATTATAATATATTTTTCCTTTTTT
>V300016263_L3_WHPEAkcfEAAARAA-541_1_paired_trimmed_paired_merged_contig_50016
GAAAAACGTAAATTGAACAAAAATTTCAGTGAGGTGATAAGTCGGAGAGCGACAATGGCAGAGGTTGATCTGACGAAGAAAGTGGCGGATAGGTATCTGAAGCGCGAGGTTCTTGGTGAAGGTACCTATGGAGTCGTCTACAAAGCCATCGATACGAAGACGGGACAGACAGTTGCTATTAAAAAAATTCGTCTTGGGAAGCAAAAGGAAGGGGTGAATTTCACAGCACTTAGAGAAATTAAACTGCTTAAAGAGCTGAAGGATCCAAACATTATTGAGTTGATTGAAGCATTCCCGCATAAAGGAAACTTGCATCTTGTATTTGAGTTCATGGAGACGGACCTTGAAGCTGTTATACGCGACCGGAATATATTCCTATCACCAGCTGACATAAAGTCATATCTTCAGATGACTTTAAAAGGACTTGCTG
>V300016263_L3_WHPEAkcfEAAARAA-541_1_paired_trimmed_paired_merged_contig_50017
TTGTTGAGGAATTGTACTTCCAAATTCCAATGGATTATGGTAGAGAGAGCAATGCGGTCCAGGTAATCACTGGGAATAGTGGTGGTGATATTTGGTCTGGTGACCAAGCAGTTTGGGCTACGGAGGATGAGTACCGAGTTTGGAATAATGGTGACGCGATGGCGGACACCATGTCCAACTCAAGTTATGATCAAAGGCAATCGCAAAGTCGCTCTGGAAGCGAACCTCCAAATAAGAAATCAAGGAACTCCCAAGATGCAACTTCGTCTAACCGGTCGAAAGCCATTGGGAAAATGTTCTTCAAAACCAAACTTTGTTGCAAATTCCGTGCTGGGACGTGCCCCTATGTCACCAATTGTAACTTTGCTCATAGCATTGAGGAGCTTCGGAGACCGCCACCAAATTGGCAAGATATTGTGGCTGCCCATGAGGAAGAAAAGGCTGTATCTTCAGAGCCAAGGGAAGAGTATCAAATTCCAATCGTCTCTAC
>V300016263_L3_WHPEAkcfEAAARAA-541_1_paired_trimmed_paired_merged_contig_50018
CCTCAAAACATCCTTTTCAGCAAACTTCTTTGCTTGCTCCTGCTGGGCTTCCATAGACGCGAGCTTCACTTCCCCAATTGATTCTTGTACAGCCGAAATTTCCATCGAGATCTCATTAACCCTCTCCGCATTGGCCTTGGCTGCATCTTCAGCATCTGCTACCTGCTTGATGGCAGCAGCTTTTGCTTCCAAGGATGCATCACAGTCTTGACGGATTTTCTGTAACTCTTGCTTTGCAGAATTAAGTTCAGTAATCACACTCTTGTACTGTGCTCTTGCAGATTCCAAGTCTTGTTTCCAAGCACCATCAGTTCCTGCAAGGTTGCCACAGTTTGCTTCATCAAGTTGCTTTGCCTGACTTTTTGCAGCTTCTGTCGCCTTTCTTGCAAATTCCTTACTTTCAGTGAGGGATTTCACCTTTTTTGACAAATCCTCAAGAATTGCCTTGGATTTTTCAAGCTCCACAAGTGCTTGGGCTTTAGTAGTTTCAGCATTCTTCAGTTGTTCCTTCAACTTGTACAGCTCTTTTTGGGCCAGATGAAGCTGTGTCTCGTTGGCTAGCACCCTCTCTGCCGAATGAGCTTTTGTCTTCTTAATAGCAGGTTTCTCCCCCGAGAATGCGCCTTCCCCAAATAGTGAAACGGCATCTTTAACAGATTGGAAAGGTGCCCTGGTGTCAATCTCTCCCACCTCCACTTTAGGACTAGGAGAACTTGTAGCACTTTTTGCAACCATACTGGTCTACTATTTTCTTAAACTTCGACTGCTTGCCAGAAACCTAATCAAATCCCCACAAATTTACGCACCATAAACCCTAGAAATCACCGGAGTCCGGAAACCCAAGCGCAACTTGGATCATCCACGCAACGATGAACTCCGACCATCTTCCCCGATCTTCATTTCCTTCCGAAGCCGAAACCCTTTCAAATTATCGAACAAAGAACCAAAACCCACCAAGAAAAATCTCTAAGTTGGGCGAGAATTCCCGAGAAAAATTCAAACTTT
>V300016263_L3_WHPEAkcfEAAARAA-541_1_paired_trimmed_paired_merged_contig_50019
GCTCTGCTGGTATCCGATTTCGGGCCGAAAATCACGATTAAGATTGTGGAGAGCCTGAGGGAGGATATAGCTGCTGGGAAGCTTAAATCTGGAAGCGAAATTAAGGATGCGTTGAAGAAAAGTGTGCTGGACTTGTTAACTATTAAAGGCAAAACTGAACTTCAACTTGGATACAGGAAGCCGGCTGTGGTTATTATTGTTGGTGTTAATGGAGGTGGGAAGACAACATCTCTTGGAAAGCTCGCTTATAGATTGAAGAATGGAGGGGCAAAGGTATTAATGGCAGCAGGGGATACCTTTCGAGCAGCTGCCGGTGACCAACTGGAGATATGGGCCGAGAGGACTGGGTGTGAGATTGTTGTGGCTGAAAAAGAGAAGGCCAAAGCAGCATCAGTTATTTCTCAGGCTGTGAAGACAGGGAAAGAACAAGGTTATGATGTTGTCTTATGTGACACCTCCGGACGTCTGCACACTAATTACAGCTTGATGGAAGAGTTGATTGCATGTAAGAAAGCTGTGACGAAAGTCATGCCTGGCGCTCCTAATGAGATCCTACTAGTTCTGGATGGGTTTCACATATTTTTATCATTTGCAACTCATGACACATGCTACAGGAGATCCTACTAGTT
>V300016263_L3_WHPEAkcfEAAARAA-541_1_paired_trimmed_paired_merged_contig_50020
TTTCAGCTAACCCACAACGCTACTATTGTTTTCCCTTTCAAAACTTTCTTTTAAAATTTTTTATTACAAGCGATATTACTACTTTAACTTTAAATTACACTAAGAGGAGAGAATGATTTGAACCCAAAACGAAATGAGTTAAAGAAAAATGACATTCGCCAAGACAATCCACCACCTGGTTTCTTTCATCTTTCTAACTTCAAAAGGCGAAAACTTTGCGCAAAGGCAAGCAGATGCATGAGCATTTTGAACTCTTTCGTCTGGAAAATGGACAGTGCCCGGGCTTGAATCCGGAAGGTCAGTTCGGCACAAAGGACTGGATGCATTTAGCACAACATTAACATAATGCAAACTGCATTGATCCAATACTGAAACTGATTTAATTAACATAAAATGGAAAGGCTCAAAGTAAAATACAACATTAATCCAAGTCTTTCATAGCGATACATCATGTGAGAAAGGACTCTTCAAAGTTCACCAGTTTCCACATACCTATACAGTCTGCAAATGTCGGTCTTTAACTCCACACGAAACTCGGGTGCTAGCAGCCTAGCACCCTCCAAAATACCTGTCAAGATTACAACAGAACATACTGAATCCAACAAAATAATAGCAAGCGACGATGAGCAACTTGTCACATAATTCTGACTACTTTTGGCCTTTCTTCCATAACACGCCGATCTTCTTTAACATATTCCCATTTTTCTTCTTCGGCGAGTCATCATCCATGTCTTCTGAATAAGGTGAATTCATAGGATTGTAGTTGTTGCTGTCAAGAGAACCTGTTCTCTCAACAAGGTTCCCATTGTTTCCAGTTGAAAGCATGGCAGCAGCTGCCTCAGCGGCCTTCCTCCACTGATCCGCCTGCACCTTTAACTTGCTTCCTCAGTTGCATAGCCAAGTTTCACCAAAGCCTCTCCCTCTGCAGCCCTTGCAGCTTCCTCCGAAAAAACAGCCTCATCATTAACTTTATTCCTCTCGATTTCCTTGTTTTTTAGTTCCATCTTGAGCATTTCATTCTCCTCAGCTATGTTCTGCAATTCTGTTTCCTTATCCAACAAACTTGCCTTCAACTCTACCATCACAGTCTCTGACTTCTTTAGCTCCAATTCAAGTTCAGATTCGTCTTCAGTTGATAAATTTTTCTCAACTTTCAAGGCCACCCCATCATTTTTCTTTGATACACTCTGAATTTCAGTTTCCTTATCCATTAGCTGTGCTTTCAAGTCTTCAATATGATCCTTCGCTTTTTTCAGTTCTGCTGTCAGTTCAGCTTCCCTCTCGGACGCTTCAGATTTTGCACTGTCAACTTCCTCGTACGCATTCCGAATCTGCAATGTGCTCTGAATGTATTCTTCCTGGTACCTGACCTCAGCTGCATCCAATGCAGATCTCAACTGACCCACTTCGGATTTCAAAGAATTCAGCTCTGCTTGTAACTGTTTTCTTTCTTCATTTTCATCTTCCTTAACAAGTTTTACATTGTCTGTAGAGTTTACCGAATGATTGCCTTTCCTATTAATCAGTTCTGCTTGAAGTTTGCTCACAAGACCCTCCAGTGATTTAACACGAGCATTGGATTGCTCCAACTCCAACGATAAGGAGTTGCAAGACTCTGTGGCTTTGATCCCATCCAATTTGAGCATTTCTATGGTTGCATTTGCCGCTTCCAATTGCATATGAGTGCTTTGTATAACTTCTACTGCCCGGGATTCGGATTCTTTGCATTCATTGAGCTCAGCTTTCAATTTCTCAACCAGGGAAAAAGTTTCGGAAAGTTCCTTTCTCAAGGTCTGGATCTCAGCATATGCCAACTCTGCATGCCTGTTTTGAGTGTCCTCAGACTCGGCTACCCTTTCGAGCTGACCCTTTAGCTTCTGAATTTCATTCATGGCAGAGGCCAGGGCAGCAGAATCCATTGACCGCTGCTTTTGAACAGCCTCAAGTTCAGACTCCCATGCTCTATCCCGATCCTGAGACAGTTCACGAAGCTCTTGAAGACGAGCATCTTCAGAAGTAGAAAGTTCCATCAGTTGCTGTTGGGATTCTTCAAGCTTTGCAGACATGGCTAATATCTGGTTCTTCGCTTCTTCAGCCTCCTGCTGGGATCGTCTCTTCAGTGACTCAGTTGTGTTTAACTGGTCCTTTGTCTTCTTCAGATCCTCTTGGAGTTGAGCAAGTTGTGTTTCCAATTCTGACACTCTTTTCGGTTGCTTCTTCTCAGGTACAGGGCTTCTTGGTGACATGCGCTCATTGACTTTTGGACTTCTGTTTTTCAGAGTCTTAGTCGCCCTATTTGGAGAGGATACAGAAACCGGCTCTGATCCAGGCGTCTTGGTAGTTCGAGGCTTTACTG
>V300016263_L3_WHPEAkcfEAAARAA-541_1_paired_trimmed_paired_merged_contig_50021
GGGTCGCAACCCTCCTCAACATACAGAAGAATATACTGAAGATTACAAAAAAATAAAAGAAATGTTAGTTAAAAATAATATCACAAGAAATCTGCTCTTTCTAGGCTAGACAAAAATCTGATCTAAACAATTAGACAAAACATAAGCAATGCCTTAGACAGCCAAAAGCCAATATTTGTGACTGACATTGCAATTTCGATACATGTTGAGCAGTTCCCCCTTAGGGCAGAGTATTTGATGTATCCTAAAATGTAAACTCCATTCTATTGTAGAATCACAAAAATATGGAGACAAAAATTGACATATCTTCATTTCAAAAACAACACATATTACGACTGCTTCAACAATAAGAAAATGAGAGCCATAAAACCCAGGAAGATAATAAATCTACTTACTTTCCCATCATCTGTAACATCAGCTCCAAACGAGTATTTAGGATT
>V300016263_L3_WHPEAkcfEAAARAA-541_1_paired_trimmed_paired_merged_contig_50022
AAGCTGGAAAATGACCTACTGAGGTATGCCAAAATTTTCTGTTCAGGAATATTTTTTGACATTTCTAGTAACTACACTCTGTCATTCAGTCTTATTCGCGAACAAAAGGTAGAAAAATGATTCTTGCAACTGACCGTAAGCGGTTGGACTAAGGCTCAGTTGAGTATGCTTTTTCCTTAATAACCAGATCTTTAACTCTGCTAGAAGTTTACATGGGTGGTACTCATACATTTTTCCAAATTTTAATTTTGGTATAGTCACATATATTAGTTATTGTCAGAAATCAGCTACTTACCCTGTTCCCAAGGGTAAAAAAAAGGTTCCTTTGAATTCAGAACTACATGTCTTTTAGAAAGTGCGAAAATTGGGTAATCCTTAGAATTATGCCTTGCAAATCTGTCAGAATTCGGCCATTTAGTTCAATTTATTTTGTATCATGATGTCTTTTAATGATGCAGGTTAGACAAGGTTTCAATTTTAG
>V300016263_L3_WHPEAkcfEAAARAA-541_1_paired_trimmed_paired_merged_contig_50023
TTACAGATTCCAATCCCCATGCAGTGCAATGATAATTTTAGAGTACACCAGATATTGAGAAACTTAACGGTTTAGATGTGCGTTCGAGAATTCAAAGAAATTTAACAAGCGGATGTGATCCAATTAAAAAACATAATACACTGTACATTGTTGTATAGTAGAAGGACTCGTGATCCAAACCCACTAGGATATCGTTTGGATTTGGATAATTGATGCAGTTGTAATATATTAGTAAGATTACAAGGGGCTGCAGTTCAAACCCACCAAGCATTTTTCTTTCCCTTGCCATAAAATATCTCAGATATACCAAGAAAATTATTGAAGGAAGCAATTGTTGTGTGTGAGATTTTGGAAGATGGGTTTGCTCAGTGAGGGACTGACACAGGTTGTGATTCCTTTGGCTGCGGTTGTGGGGCTTGGTTTTGCTTTGTTGCAGTGGTTTTTGGTGTCAAGGGTGAAGGTCTCAGGTGGGCATGGTGAGCGAAATGGGTACAAGGACAAGCTCATTGGAGACGAAGAAGAGGGTGTTAACTCTCTTGACGTTACCATCAAGTGTGCTGAGATCCAGCATGCCATTTCCATTGGGGCGACCTCTTTTCTGTTTACCCAATACAAATACCTCAGCATCTTCGTTGGCGTTTTTAGCGCCATCATCTTCCTCTTCCTTGGCTCAGTGAAGGGTTTCAGCACCAAAAGTGAACCCTGCACATATAACACAGGCAACATGTGCAAACCGGCACTAGCCAACGCCTTCTTCAGTACCGTTGCCTTCTTGCTCGGTGCTTTTACATCTGTTCTCTCTGGCTTTCTTGGGATGAAGATCGCAACGTATGCCAATGCCAGAACAACCCTAGAAGCAAGGAGGGGTGTTGGGAAGGCTTTCATCACTGCTTTTCGCTCGGGTGCTGTGATGGGGTTCCTTCTTTCTGCCAATGGACTTTTGGTGCTGTATGCGTCTATAAACCTATTTAAGCTGTATTATGGTGATGACTGGGAAGGACTGTACGAGTCAATTACTGGTTATGGACTTGGAGGTTCTTCAATGGCACTTTTTGGAAGAGTCGGGGGAGGCATATACACGAAAGCAGCTGATGT
>V300016263_L3_WHPEAkcfEAAARAA-541_1_paired_trimmed_paired_merged_contig_50024
GCTAGTAAAGTTCACAATTGCGGTATCGGGGAGCTGTTAATTACTTTGATTAATTGTGATTAGGAAAGCACATAAACGGATTATACAGGAAAACGCTTCATACAACAAAAACGGATTATTCAGGAAACGCTTGTTACAACCATGATTTAGATTAAATATATGTTGTATTGGGTGATAGAACAACAAAATGATTCAAAGGAAGTTCCAGCATCACGGGATTCATCTGCTCTATAATCCTCACATTTTACGATTGGCATCGTGTATACGTAAAATATCAGCACGAGCGTCAAGTTTAGTAGAGATGTGGTAAACTTGACGCTCGTGCTACTTGTCATCCGGCGAACAGCTCTAGTTCTATCCACTTCCGTCGAGCTGCCCGTGTGACAGAAGGTGTGCCATGTAATGAGCATGGTACGCATAGGGCCCCTTCCCCTGTCGCTCGAAGTGCTTGGCCATGATGCAGTACTCAATCGGACCCCATTCTTCGTTTTCGAAACAATTACCAAGCGCAGCTTTATACAACTTTGCCGTGTCCGTCAAGAGCTCGGTTCCAGCTGGGTAAGAAGCATAGAACTGGTCGGCTCTCGAAAACCCAGCTCGAGTTGTATTGCTTGTGTAAGCGTAGGTCAGGACTGCTGTGAAGCAGTAGAATCCAGCGTACGACACGATTCTCCGAAACTTCTGAATCTTTAGAATTTCTTTGCATCCATTGAACACATTCATCGTGATTTGAGACTATAATTTGAGTACCTGAAGGCCAAAACGTTTGGGAATTTTCAGCTCGACATTTGATCAAACAGGTGGTGTGCC
>V300016263_L3_WHPEAkcfEAAARAA-541_1_paired_trimmed_paired_merged_contig_50025
TTGAAAAAGCTGATCTAATCTGAAACACATATAAAAAATGACGTGAGGGAGGAAATGATGGGAGGTGGAGTAAGTAAATGAGAGATCAGTAAATTATAAGATTTGGATTTGCAAGTGTTGCAAGCTAACTGTCTAACTGCTTGAAGCCAATGAAAATGCACTAGTACAAGTGTGCAACCATAAACATATGGCACTCAGGCACCTCAGACATGTATTAACTATAAACTGACATGTCTGCTCCAGAACCTTTGAGGCCTTATGGGCAACAAAGAGCAATGTATGCGAACTTTTGTGTAACTGCATGAGCACATGCACACACAAAAGATCTGTTTGACAAGTGCTACTGAACAACAATCGCTTAACCCGCAGCTGGTCATCAATCAAATCGACACTTTACATCATTAAACATTATAAAATGTATATTAAGGTACCCAGCGGAAAACTGGAGGGTGAGAGATCATAAATCATGCAAGCAACCTGAAAATAGTTGAAGGAGTTCTTC
>V300016263_L3_WHPEAkcfEAAARAA-541_1_paired_trimmed_paired_merged_contig_50026
CATCTTACACATGAATAGGGTGACTGATTGCATGGTAGTGGAAAATTGGACTATCAAAAAGGGTCTCCCTAGGAATAACAGGAAAAGGTTTAGAAAATAAAGCCCCCGAATTCTTATGGGTTACCAGACGTCTAGAGGGTTTCGAAACCTTATTATCAACGATGAACACTAATCCTAAACTGTTATAGAAGAGTATATGAAAGCTTTATGTTCCATGAACAACGGTGGTTGGTTCATGTGTTCAGCTGTTATTTTGAACTGTGTCCCCAGTAAACGCTTATAAACTTATTTATCGCTCAACTTGTGGTTGAACTATCATATTATGGTTATAAAAAATACATGTAGGAACTACATTCAACTTGTACTGCTTCCAGTTTTCTTCCATAGTTGTGTGCTTGGACTTTTGTCATTTCAGTTTTAGCAAATTTTGTTGATAAAGATAAAGATTTATTCATCAGTTGAGCAGTTGCTATTAGTTATTCATATTTTACACGTCTTTGCCAACATTATAGTTCTTTCTGCTCCAATTTTCAGGTAGTCCCATCTATTGCAATTGC
>V300016263_L3_WHPEAkcfEAAARAA-541_1_paired_trimmed_paired_merged_contig_50027
AGGTTGGAAGGATGACTCTGGGCGGGTTACTGGCTTTGGGATATGCTGTGGTTGTTAGTTACAAACGAGCATCAAAATCGGTCGATAATGGCAATGTTTCCTTGTCACTTGAGACCATTGATACCCTTGGTGAGACATTCATGGTGCTGAGGGGCACAGATAGAAAAACAGTTGGAACTGAAGCATTGAAGATGGGTATCACCGAGCCTTGGATCACTAAATCATATCTTGAAATGATTCTTGAGAGCAAAGGTGTACCTCGCCTTAATACACCACCCCTTTTGTCAAATACATCCATGACCAGTAATCAGGACAAAACAATTGTTGCACCAAGACCAATTCGTGTTCCTCCTAACCTTGTTACTCGGCTTGAGGATCTGTCTCAGCCATGGACTAGATCTCCAACAAAATCTAAGATGGAACCTATATTAGCGACATGGCATTTCATCTCATCTGATCCTTCCCAAGCTGAAAGCTCAACCATAGATCCTTCCTCTTTCAGGGATTCCATGCAACTTGCTCCAATGCCTGATTCGTATGACTTGGATCGAGGATTGC
>V300016263_L3_WHPEAkcfEAAARAA-541_1_paired_trimmed_paired_merged_contig_50028
TCGTATGACTTGGATCGAGGATTGCTTCTTGCTGTGCAAGCAATACAGGCATTGTTGGAGAATAAAGGGTTTCCAGTTATAGTTGGAATTGGTAATACAGGCTTTATCTACTCTCACCGTCTCTCCTTTTTGTGTTTTTGTTGTCACTGGTGGTCTTTTGTTCTTGTTATGCTATTCCATTCTGGAAACAGAATAATACAGTCCTAATTC
>V300016263_L3_WHPEAkcfEAAARAA-541_1_paired_trimmed_paired_merged_contig_50029
CTTTCGGCATTCTTTATTTGTTTTTTATCTCCTGATAGTAAATGATAACTTGGCTTAGGAGGCTTAATCGTAATTACTTGAAATACAAGATTCTGTAATGATGTACAAAAGTGGTCTGAGACGACAAGTGCCTACATATAAACAAAACAAATAAAGAATGCCGAAAGCTCAAACTAATGAACAACATGGATCAAAACAATGAATGCATCACCCTCATACTTTGCCTTCAAGCACCAGAAAAACTGCATTCTGGCATTCCGGGAAGAGCCTGCATTTCGGATTCGCGTGTTCTTAAATCGACGCAAGGTTTTTAATTTGCTTCACATGTTTGTAGAAGCTTGCCTTCCTGCACAGAGTGCATTCAGCAGTATATGATCCAACATAAGGTCGACAAAATAATAGTGCCCAATTTCGCCATCTCTCCACTTCATCTTCAAGGGAGCTCGGCCATAGTGCACCCCATCGTTGCACCGATTATCATAATGCCACGGGAAGGTCATGTCGAAATTGTCAATTACACCAGAGAGGAGCCCGGCTTCCTTCAACTTATCTAACAATACTGAATTAAATGCCTCCATTTTACTCGGGTTAAATCCCAGAGTTCTTGCGTACCCACCAGTGGCTATTGTTGTCCGGTAAAAGATTTTTGGCACCGTCAAACCTCTCTGCCTTATCGACTCCATGATTTCCGCCCAAAATGTTGCTGCATGGCTTGCACCAATAGAGAATGATCTTATGTTGCGCCAGTAATAACCGTCGTGTAATCCAGAGTTCATGATTATAGTATCTGGAACTGTCTCTTCTGAGAAGTATTTCTTTAACAAGTTCCTAAACCCTTCATCTTTCAAAGAATTCAACCCTTGGTAGTTTTGCGTTTCGTTCCAATGACCATTGAAGATGCTTGTAATTCGAACGGTCTGAGAAGGGTCTTTTGGATTTGAAAAGTTCCTATCAAACCGTCTAGGAACTGAAGGTATATCAGGCCGATCCAATATAAAGTTGAGAGTGTTGCGTATTGAGTCTACGTGATTGGAGTCGCCCCAAAAGAAAATCCACCGGTTGCTCAAGCAATTCCAAGCATCATTAGCCGAAAACAATCTAAACGAACAATGTGCGGAGTAAACCCAACCATTACTCTCCAACACCCCCAAAGAGCCATTGCACCATGGACTTTGGCAAGGAAAATCCCGGGATAGGCAACGATACCGACCGTCATTACTAATTTCACAACCATCATTCTTCCCATGCCTAGTCCACCTTCCTGCCCAAATCTCTCTCCCAAAATCGGACTCTTCGCAAGTACGCAGCTCAGGCAACTTCGCCGTGCCCTTCACAAACCTGACCGGAATCTTTCGCAGCTCTCGATCATAAGAAAACCTAGCTGGTGAAAATCTAAGACCCTCAAAATGCCTAAAAAGTAGAATGACAGTAAAATTGTACAACCCCACAAAATCCTGATGAACTTGAAGCTTAACAGAATAAGAACCATTGCCAAAATCTGTCACCAGAGGCCTAGATTTCCATGACTCCCCAGAAAGATCGGTTTCGAAGTAATCCCCACCCAAACATCTAGGGCTCTTATCCTCCCCCAATGCCAGAAACTGGAACTCATAGATTTCACCAGCCGATAGTTCTATCAGATCCTTACCGTCCAAATCAGGGATAGCAATTTCTACTGTTCTCGAAACTTTACAGGGCTCTCCTCCCGGAGCTAGCCACCTAGCCAGAAGACTCTTCGTGAAGTTAGGTTCCAATTCAGCTACAACCCAACTCGAAGTTCCGGATTTCAGAGAAACCCCAGTTGAATTCTGGGCAGAAACTGGTCCAGATTGGGAAAAATTAATTGGGTTCTGAGAATCCAAGTGGGTTTTGAACTGGGTCGCACTGATTTGGTTCTGGGTCATATTGGTCTGGTTGATTTGGCTCTGGGTCGGATTGGTCTGGTTGATTTGGTTCTGGGTCATGTTGGTTTGGCTCTGGGTTGGAGTGGTCTGGTTCTGGTTCTGATTAACCGCAATGTCGAACGATTTGACGTCGATATTTTGATGGGTTTGGGCGAGATTAGCTAAAGCACTAACCTTTGTGGTGAGGTAAGCTTGGCGGGTCCTTGTAGCGTCGACGAAGTTCTGCATAGTTCCGGCATCGACGCTCCAAACCACCACC
>V300016263_L3_WHPEAkcfEAAARAA-541_1_paired_trimmed_paired_merged_contig_50030
AATTCGCTAGATTACTTTTATGGCCAAAATGAAAAGTAAAATGGGGGAAATGCGAGACTATACAACATTACATTGGACAAAGCAAAACACACATCCAGGAGGAACAAAGAGAACAACAGAAATGCCAAAGTGCGACATCCATGAACCATGATGATGTGATTCGATGTCAAAGACAAACTCCCTTATGGCACGAAGGGACGGACAAGGGTGCCACATTAGTCCGACCATCTGTCAGCTCAATCGGGCACGGTTTAATGATGTATCGGACCGAATTTTTGAGTCTTGAGACAGAGTGAACAGCCATTCTAAAGAAGAAGGAAAAGCTTGCCCTCAATTTCGGACAGATCTAGGTTTTAACAATGAGTAGCACTGGCATAAAGATCAATGCATGATGAGAATAAAAAACCGTGTACCTTATGAATGAACGAGAATCAATCATTTGAGGTATACAGATATGTTCTTAAACAAGGCCCGAGCTGATTAGAGGGCGATCAGATTCATCTCAGCTTCTGAGTGCAACTATATTTTCTAACTATACAAGAGTGGCTGCTGAATATGTCTGGAACAAGTACGACAGAATCTTCTTGTAGTCACCGACATGAGTACTGGTGTTAGGATCAATCAGGTAAGGAACCTCTTTGGATCCAGATGCCTCAAGTAACTTCGACCGCAGGGACCCTTCTCCCACGTTTTGAAGGATGTAAGGAAGTTCCAATTCACAAAGTGCCTCACGCACAATTCGTGCATACGGATTGTTTTCGTACGAGTAAAGTTCCAGCTTTTTGGGTGGTGGGTCTGGGCTCGCCTTTTCCCACAATGTCAATCCTCTGCCTGCTCGCAGAATTGTTGGCATCCATCCCGTGAATAATGTGCTTTCCAAAAGCCCCACTGAAGGCTTTCTGCCTTTACCATATTGCTGGAATAGGTATTTCACAATTTCACCACTTTCATACATTGAAATACCAGTATTTGGATCAATGAGAAAAGGAAACAGCTCTTTGCCACCGAATCTTTTGACCATTTCTCTATGTCTTACCGAACCTTTTGGACAAGGATATACCTCTACCGAAAGATCAAGCTCAGTCAAAGCTTCTCTAACCCTCCTGCAAAAAGGGCAAGCCTCAAATTCAAAAAGCTGCAAACGCAAAGGAGGATCCAAGGTAGTGATCTCCTGGCTGTCCATATTATTTGACAGAGATCTTGATCCCCAAGGGAATCTAGCCAAGGTAGACAACGAAGACGTAGCTACCTCCAAAGTAAAGTTCCGTTCTTGAGAGGGATCTCCTCCGGAGAAGAGCTTGAGCAGGGGACAAAGAAAAGACAGAAGGCTGGTTGATGGGTTGCCGCCATTTTCTCCGGTTGCCGATTCGTTTTGTGCGTCGGAGTCGGCTGAATTTGCAGGAAGAAATCTGTTTCTGCGAGGAACCCAGTTCCCATTTGTCAGCAATGTTGGAGAACATGGAGATAGTTTGAGGGTAGAAACTGGAATTAAAGTGGTTGGAATTAATGGAGAATTGTGGGCATGTGTGAGGAAACTGTATGGCGGAGGCGGATGCTGAGGCGGAGAAGGCGGCGGCTTAGAGGAAGAGTAGTAGACTAGTGTTTGAGAGCACGACGTCAGAGATGCTAGTGACATGTTTGGACCTTGCTTCTCTCCTGTTTCAGTTGAGTTGTTGCCTGTTGGGTGGTTATCAGTGCTTGCTTTCGCTTCGCAATCTTTAAAAATCTCTCTCCATCTTTGTACTTCCTAATCGCAAAACAACAACTTACATGCCACGGTACACCGTCACGTGTGCCAATTAATGAAATAAGAAC
>V300016263_L3_WHPEAkcfEAAARAA-541_1_paired_trimmed_paired_merged_contig_50031
TAAAAATAGATGGGTTTGTTTTTGTTTCCACCGCCCAAAGTTGCAACCTTTAATCTGCTGCTTGTGCTGACTGTGAGTCCCGTGAGCTTCACGTTTGTCAATGGAGGAATACCGACAACCCTCGAAGGACCCTTTAAGCCTGTCACTGTTCCTCTCGACGACAGCTTTAGAGGCAATGCCGTTGACTTGCCGGACACTGATCCTCGAGTTCGAAGAATCGTCAAGGGTTTCGAGCCTGAACAAATCTCTGTCTCTCTCTCTACAACCCATGACTCTATCTGGATATCGTGGATTACAGGGGAATTTCAAATTGGAGACAATATAAAACCGTTGGATCCGAATAATGTTTCAAGTATTGTTACGTATGGAAGGTACGGATTCCCTATGG
>V300016263_L3_WHPEAkcfEAAARAA-541_1_paired_trimmed_paired_merged_contig_50032
ATTAACTGCTTTTGCCATTTGCACCAAATGGGGTTTGGTTTGTCAGTCTTGGGAAACTTCTTCAAATTGGGTTTTGAACCAAATGTCACGACCTGCAACACTCTAATCAACGGCTTTCTTCTTCAGAATAGAGAGGCCGAGGCAGCAGCACTTTTCAACAAAATGATGGACAGTGGTAATTGCAAGCCGGATGTGGTTACTTTCGGTACTCTAATAAAGGGCCTTTGCAGGAAAGGTGACAACACTGCAGCGGTCCAATTGCTTAAGAAGATGGAAGAAGGGGCTTGCAAGCCTGACATGTTTATTTATAACACGATTATCGACAGTCTTTGTAAAGATACTCTAGTTGCCGATGGACTGAAGCTCTTCTCAGAAATGGAGAGTAAGGGTGTTGCCCCAGATGTCAGGACCTATAATGTCTTGATTCATGGAGTTTGCAAATTACAGGATTGGAAAGAAGTTACAAGATTGTTGAATGAAATGGTGAGTAAACATATCTTTCCAAATGTGTACACCTTTAATGTCTTGGTTGATACATTTTGTAAAGAGGGAATGGTCCAAGAAGCAAGGAGCGTGATCGAAATGATGATTCAAAGAGGTATCGAACCTGATATGATTACTTACAATTCGTTTATGGATGGGTATTGTTTG
>V300016263_L3_WHPEAkcfEAAARAA-541_1_paired_trimmed_paired_merged_contig_50033
CACAAATACTTAATGTTAGCCTCTTTAATCAAATTCTACTTAACCCAAGACAAATCCAATCCTAATCAGCGAACATGACTTGAAAATTTGATGGCTTTCTTTATCGTCATGTATGGCAAATAGACAGCAAGCGAATGCTCAAACCTGGAATGTGTAGCCACTAGTATTCTCCATGTGTATCACTCCCGAAACACGTTAAAAGCTTTGGCAAGTAAGCAAAC
>V300016263_L3_WHPEAkcfEAAARAA-541_1_paired_trimmed_paired_merged_contig_50034
TCTCTCTCTCTCTCTAGAATCGCAAAGTATCAAGGGGACTGATTCAGAAACCCTAGATTTTTACCGATATCTTCCTTTTCTCTGTTCTTCCTGCTATTTTTTTTTTAATTCCGGTTCGTTTTCTTGTAATCGAAGCATTGGATTTAATTTTTTTCGGTTGTGATTTGAGAAAAATCTGTGAAATGTGCTGTTGGAGGAGTGAGAAAAACCCTAACCGCCATTGATGAAGCTGTTTCGTCGATGCCAGAGGATCCTCATCCTCGTTCTGCTATGCGTCTCTGTTTTCGCGCCCGTCGTCTTCGTCTCCCAGAGGCTCAAAAATCTCACGCCTAATTGGAGGAACGAATCCATAGAGGATTTATCGAATATTAAATACAGGACTGACAGTGTGAAACTTAGCGTCGAGCAGGAATCGAATGAAGGCTTGAAAGAGCCGAGAAAAGTTTTATATGAAGATACAGATTTGCTTTCTGCAGTTAATTATACTCTTAAAAAGGATCATGTTGATAAGGAATCCGGAAATGTTGGGGACGCTACTGATATGTTGGAAAGAACTACAAATGGAACCAAATATGAGAGCAACGAAGGAGATAAGAAACTTCAGCAGAGACAAGTATCATCCATGTCTAGGGGAAAGAAGCAATTGAACAAACAAGATCAGAATGTACACTCTCAGTCGCGGAAAGTAATAGATGAGAGAATAAGACGGAAGAAAGATGCAAGACCTAATCATGCAGTTCAACACGATCAGAATGCACATTCAAAATTACAGAAAGTTACAAAGAAGATAAATGAGATGAAGGATCAAGTGATTAGAGCTAAAGCATACTTGAGTTCTGCACCACCAAGCAGTAAGTCAAGTTTAGTGAAGGAGTTGAAACTGCAAATCAAAGAAGTGGAACGAGCAATTGGTGGAGCCACCAAGGATTCGGATCTATCAAGGAGTGCCTTACAGAGAATGAGAAAGATGGAGTCTTCACTATCTAAAGCCAGGCGTACATACCCAGACTGCTCTTCCATGTCCAAAAAGCTTCGTGCTATGACTCAGAATGCTGAAGAGCAAATTCAGTCGCAGAAGAAGCAAGTCTCTTTTCTTTTCAGCCTCGCTTCAAGCACAACCCCAAAAGGCCTACATTGTCTTTCTATGCAGCTAACTGCTGAATACTTTGCTCTGGCTCCCAAGGACAGGCAGTTTCCTAACCAGCAAAAGTTGCATGATCCAAAGCTCTATCATTATGCTGTTTTCTCCGACAATGTTCTGGCATGTACAGTGGTTGTGAACTCCACCGTTTCCGCTGCCTTGAAACCAGAGA
>V300016263_L3_WHPEAkcfEAAARAA-541_1_paired_trimmed_paired_merged_contig_50035
CCTCTGGAGAACTCTTTTCAGGGTAAGATGCCTCGTTTGTGTGCAACGCTGTACAACAACTGCATTTCTTTTATGACTGTTTTCTTCTGTTAAGTTCGTCCAAGTGATTGGGAAATTATGTTTTTTCTTTCGTGTTAAGTTCGTCCAAGGAAGGAAACTTTGGTTTGTCGTTTTAAATACCATACCGTCTCTTTGGTTTGTCGTTTGCACCTTATTAATATGACACCAGAGCTAAGTCGTTTTTGCTTCCTATTTAGGTATAATGCTGTTATACAGAGTTG
>V300016263_L3_WHPEAkcfEAAARAA-541_1_paired_trimmed_paired_merged_contig_50036
CTCAGTTCATGCAAGCTTTAAATATCATTCAAACTCATTTTCATTTCCAACTAATTAATTTCGCAAAAACAAATTATGAACAATTATGATAATAACAATAACAGGAAGAGAAAAGGAAAGGAAATGGTAACCTCTTGACCAGAAAACAACCAAAACTGAGGTTGGAAAAATTGAAAGCATCTTTCCGGGGAAAATATAGCGAAAGTTAAATCGACTTTCTACTGCAATCGATACCACTATTTTCTTAAAACTAGTATTATGTTATATAATCGGTATCACCGTATCTTCTTTTCTTTGTTACCCCTGCACAATCTGCTGTTCTCCCTCCCCATCCATCACAGAGCTATGATGATGCACCATGTACCATCGCCCGTTATGGAACTCATAGACGTTAGTCACACTGAATAGCCCAGTGTCGATTTCAACAAAGGTTTTCATGGTAACCCAAGCCATATCTGTCAGAACCCGGGCACACACATCTCGAATCTGAAAGTTAACCCCTTGCTCCCAATTAAATGCTAGTTGCCAACTCTGTA
>V300016263_L3_WHPEAkcfEAAARAA-541_1_paired_trimmed_paired_merged_contig_50037
TGACCCTCAACCATATTTTTTTTTTATTGATGACAAACTTTCTGGTTCGGTAAAATAATGCATTGTTAGTTCACGTTACAATACACTTTCTTGAAAACATATATGCTTTTCTTACAACCCATTACATGAAAGAAAAATATGGTTGAGGGTCACAAAACATGCAAATTGCACATTTAGTCGTTTCCATGGTTCATCGGAATGGTAAAACCTAACGGAGGGTAAATAAAGACACGGTTATCGATTCAATGTGCCCTCGAATGCATACTAAATATATAACATTTGATTTCATGGAATAAAACAGTTACATCTCAGGTTACGCTGTGCAA
>V300016263_L3_WHPEAkcfEAAARAA-541_1_paired_trimmed_paired_merged_contig_50038
TGCGCCTCTCCGGGACTCGGAGCTCAGCGACGGAACCGCCTCGACGTCGGATTCTCTCGCATTTCCGTTGCTGGTGATCTTGTTTATGTTGGTGGATTTCTTGGCGCTGCTCGGCTTCTTTTTCTCAGGGGTTTTTGCCTTGGCCATGGTCGGCTTCTTTGTTTGCTGGGTTTTCTTCGGCGGCGGGGATTTGGTGCTCGGCTTCTTTGCTTCTTTGGTTTTCTTTGGCGGTATGTCTTTTTTGGGGGTCGCCATTGTTGGGGGAGCTTCCTCTGCTGCGAGCTGCAAATGTAACTTTGAATGAAGTCTTGGGATGGAAACTGGTTTCGGCTTAGAGCTTTGGTCGTCATTTGCATATGGACTTCATTTTCTCTTATTAATGCTATTATTGGGCCCAACCCTCATGACCCATTTGCAAATAAGCATACGTAGGCTTAAGGGAATTTTTAATTTTC
>V300016263_L3_WHPEAkcfEAAARAA-541_1_paired_trimmed_paired_merged_contig_50039
TGCGCCTCTCCGGGACTCGGAGCTCGGCGACGGAACCGCCTCGACGTCGGATTCTCTCGCATTTCCGTTGCTGGTGATCTTGTTTATGTTGGTGGATTTCTTGGCGCTGCTCGGCTTCTTTTTCTCAGGGGTTTTTGCCTTGGCCGTGGTCGGCTTCTTTGTTTGCTGGGTTTTCTTCGGCGGCGGGGATTTGGTGCGCGGCTTCTTTGCTTCTTTGGTTTTCTTTGGCGGTATGTCTTTTTTGGGGGTCGCCATTGTTGGGGGAGCTTCCTCTGCTGCGAGCTGCAAATGTAACTTTGAATAAAGTCTTGGGATGGAAACTGGTTTCGGCATGGCGGTATGGTCGTCATTTGCATATGGACTTCATTTTCT
>V300016263_L3_WHPEAkcfEAAARAA-541_1_paired_trimmed_paired_merged_contig_50040
CCCGAGTCGTTAGAAAACCAGGAAAAGGCCCGGTTAGGGTTTTTCACTTCCTGCGGGGTACGGCCATGTGGCGCAGAGCTGGATTGAGCTCGGGACTGAACCTCCGGAAGCTCTCAACCGCAGTACGACGTCGTATCGAGGACGAAGGCGACTGGTCCTACGCCTCGGAGTGGTGGGGGGAAGAATCCGAAGGCCACACCGTCCTCCGCTCCACATCCGACAAAGGCAATGGCGTTGTCTCAGTCATCGCCTATCCTTCCTCAAAACCCAGCGAGCTCCATTGGGCGTCGACAGAGAGATGGCTGCAGCAAAGGTACGAAGAGATACAGGAGTGCCGTCAGAACAACGAGAGATTCAGAGTGCTCGGATATCAATGGCGCGCTCTCCGCTTTAACGACGACACCCGCCAGAGCACCGTTAAGGTTTTGGCTGCCTATCTGCGATCGGAACCGGAATCGATTGCCCTTATGCAGCAGCCTCATTGCTTGGCTGTTCCTTATCTTAAGAGCATGTTAGCAGCTGGGTTGGCCACTATAGCATCCTGTAATTACAATCTCATGAACGCGGTGACTGGGACCGAAAATATTCGTATATTGTGCATTGGTCAGGGTGGCGGAAGCTTACCGTTGTTTTTGGCTAGTAAAATTCAAGGTGCTATTGTTGATGTAGTTGAAATCGACCCTCTCGTTATCTCAGCCTCAGTTCGAGCCATGGGATTTCCGGCTTTCTCAATTATGACTCCATCAGGCAAGCGTGCCGTGTCACCCAATACCATGGATACCGTTATGTGGAAAGGCATCCACGAGAGGCTGTTCCTCCATGAATCCGATGCCGAGGATTTCATCCTCAACACCACCATTCAGTATGATATGGTCTTCGTTGATGCTTATGATGGGGAAGACATATTCCCACGCAAGTTATGGGATCCACATTCCCCATTTCTAAAAGCCCTCAGCAGCCGGCTTCACCCAGATCATGGCACAGTTGTGGTGAACCTTCATTCAGATTCTGATATCTTGAACCCTGACGGTTCTGCACCATCCGTTTTGCAGCAAACTTTGCCAATGGGAAAGTACGTCTCGAGGGTTTGCCAGGCATACAAGGACGTGGTAGTGGGAGGGAAAGATTCGGGTTTGGGTTTTACAGTTTCAGTTCCGTGGGTGTGCAATTCTTCTCTGGTCGTGTGCAGAGGTTTTGTGGTAACGGGTGGGGATTGCAACAGGGATGTGATCATGGAGGCTCTGATATCCAAATCATTTGAATTGGAAAATGTACTCAACTTACCATTCTCCTGTTTTGAATATATAAAGAGAGGTTTTATACTTGTTGATTAATTTCATGACAAGTTTATACCTATCTAAGTTTCTTCACAGTTTTACCTCCGGATTAAATTCATCAGTTTGTCGTTACTTTGGCCTTGCCTGGTGTTAAACATGGGATAACTCACCAGATTCAACGTATGGATTCAAAAATGCCTTGACGAAGAGAAAATATGCA
>V300016263_L3_WHPEAkcfEAAARAA-541_1_paired_trimmed_paired_merged_contig_50041
TACTTTTATACGATGTGTGCATATTTGCGAGAGAGAGAGAGAGAGAGAGAGAGAGAGAGAGAGAGAGAGAGAGATACTTATTTTATTGAGAGGGATCCCTTTTGTTAAAATCCAAAAGGGGTCAGATACAAATCAGAAACAATTAAACAAGAAACTAAAAAATTCTTTCGGATTGTTGGGCGTTGTCAGTTTTTGGGGTCAGGTGAAATAGAAAGATTCTTCAGTATTTAGAGGTGGGTATGCATGAACTTTGGGATTGAAAATGCTTCTGGCCTGTAATTTTGGACTTCAAAGAGATAGAGTTCAGGGAATCTTCCCTTCCAGGGGTTTTTATAATTATGATAAGGTCCCCTGGTTTATCTAGAAAATTTTTCAAAACATGCGTTTTAAGCCAATGTGCACATTCCATCTTCATGCATTGAAGAT
>V300016263_L3_WHPEAkcfEAAARAA-541_1_paired_trimmed_paired_merged_contig_50042
CATGAAGATGGAATGCGCACATTGGCTTAAAACGCATGTTTTGAAAAATTTTCTAGATAAACCAGGGGACCTTATCATAATTATAAAAACCCCTGGAAGGGAAGCTTCCCTGAACTCTATCTCTTTGAAGTCCAAAATTACAGGCCAGAAGCATTTTCAATCCCAAAGTTCATGCATACCCACCTCTAAATACTGAAGAATCTTTCTATTTCACCTGACCCCAAA
>V300016263_L3_WHPEAkcfEAAARAA-541_1_paired_trimmed_paired_merged_contig_50043
ATCTGATCATCAGCTGTAGCCTGCACCCAAAATCAAACCCACAAATTTCGTAATAATAACGTTAACTTAAGTCCAACTGTTAAAGTGATTAGAGTTGAGGACAACACTGAGATATGATCATATAAATACCTAGGAAAAGTAGATTTTCAAGGGGTTTGCAGTCATAATTTACCATACAAAAATCTCCACAAATTCACTGCAACCATTCTACAACTTCAACTGAGAACATATTAAATTGACAAGTTCATGAACATGCAGACTACCTTCAACCTTGAAACAACAAATGATCTCCCAATCAGCGTGGGTATTCAAGAATAAGATAAAGAATGCATAGATACTATATTTATGACCAATGGGCAGAGGACAAGATACAACAAAGCATTTACATATGAATGAGAGAGAACAGAAATGAGAATGGAATATCAGTGAAGAGCGCGCGCATCTTCACACATATAAATGCATTAACATTTTCTCTTTTTTCAGAAACTCAAAAAACCAGGAAATTCCAATACAAGAGATCACCAACTAATGATCAAGGCAGATACAAAACAGAAAACAAAAAAGTGAGTTCTAATTGAATTCAACCTGCATTGCAGAAATGAAC
>V300016263_L3_WHPEAkcfEAAARAA-541_1_paired_trimmed_paired_merged_contig_50044
ATGCTTTGTTTGTATCTTGTCCTCTACCCATTGGTCATAAATATAGTATCTATACTTTCTTTATCTTATTCTTGAATACCCATGCAGAGTGGGAGATCATTTGTTGTTTCAAGGTTGAAGGTGGTCTGCATATTCATGAACTTGTCAATTTAATATGTTCTTAGTTGAAGTTGCAGAAGGGTTGAAGTGAATTTGTGGAGATTTTTTGTATGGTAAATTATGACTGCAAACCCCTTGAAAATCTACTTTTCCTAGG
>V300016263_L3_WHPEAkcfEAAARAA-541_1_paired_trimmed_paired_merged_contig_50045
AAATTTACATCTGAGCACTTTTATCTACACACAGAAAAGAGTGGTATGGGAAGAAAATCTCCAGCATACGTACATACAGATATCTCCCAAATTCATCCTATACTATCGTGTACTGTATCCGAACGGGACCTTTTCCTGATTTACCTATGAGCTAGTAAATGGAGTTGAGTATCCGCAGGGAGCGTTTGCATGAAAACAGTCCGGCTCGCGGATGCCCTTGACCGGAATAGGTTGTTTAGCTTGTGTTTCTTATACTGAGCCTCGTCGTAGAGGTTCTGAGTCGGCGGTATGTACTTGACTGGCCTGCTGGCTGTCCAGAGGCATGTATTGCGACATGATAGCCATGATCTCGGAGTCCATGTAAGATCGAAGCCTGTATTTGTAGAAGATGTAACCAGCTAGGCCAACAGTTGACACAGCCGCAAGGACCATGAAAGTTAAAAACCAGGCAAATCT
>V300016263_L3_WHPEAkcfEAAARAA-541_1_paired_trimmed_paired_merged_contig_50046
AGAACGATGTAAGCTCCTTTATTTCTGTACCTATCTTCCGTCGCCTGCATGTACATCAAGAAATTAGTGTGAATTTACAGAACACGAAAAATAGGTGCACAAACTATATGATAAAATCCTTAAGTCAACAGCTATGCGTTTACACACAAACACATTTCAAGCGCTACATCTATATATTGATTCCATGCTCTTGTTCTATTACACAAACAATTTCTGTACAGAAGTTTCCTTGGT
>V300016263_L3_WHPEAkcfEAAARAA-541_1_paired_trimmed_paired_merged_contig_50047
ATTTCTGTACAGAAGTTTCCTTGGTGGAATCATCCAATTAAAGAACTTTCAACTAAGCAAGATAACAAAGGGCGATATTTCTGCTTACAAGGCTACAAGAATGTTCCAAACGTAAAAAAAGATCAGGATCCATTGATGCATCTAACCATAGCACGTCACCACGAATCAAATTTGAACCTTCTTCACATGGAGGATCCAAAACCATTCTTTAATTCTTCAAATGTGCCAAGAGACAATGTACTGCTTAGTTCATGACTCTTTCCCTTCAATTTCTTGAGAAACTGTCGGCAAAGTATGAAGACAAAGGGGAGGATGTTTACCAAATATGTCGTGGGTGATTTTAAGTGTCTCACTTTGCCATCCATTATCGGAAAATATGTATATATTGGTCATGATCTGTTGTTTCGCATCACACCTCAAGAAATCGAAGGGAAAGAAGAAAATGTCTTTCAATCCTAAATTACGCAGTTCATTATCTCTTGGCACATTTAAAGAATTAAACAAGGCTCAAAGAATGGTTCTAGATCCTCCGTGTGAAGGTTCAAACTTGATTCCTGGTTACGTGCTAGGGTCAGATGCATCCATGGATGTTGATTCCTGG
>V300016263_L3_WHPEAkcfEAAARAA-541_1_paired_trimmed_paired_merged_contig_50048
CCAGGAATCAACATCCATGGATGCAGACCCTAGCATGTCACCAGGAATCAAGTTTGAACCTTCACACGGAGGATCTAGAACCATGCTTTAAATGAGTTGTTTAATTCTTCAAAGAAGACCTGGCCTCTTCTTCCATGCATCAAGACCTTCATACGGAGGATCTAGAACCATTCTTTGAGTCTTGTTTAATTCTTCAAAGAAGACCTGGCCTCTTCTTCCATGCATCAAGACCTTCATACGGAGGATCTGGAACCATTCTTTGAGTCTTGTTTAATTCTTTAAATGAGCCTTGTTTAATTCTTCAAAGAAGACCTGGCCTCTTCTTCCATGCATCAAGGCCTTCATGCTATCTAATAATCAACTATGGTTTTAACAATATCCAAATACAACACAAGGAAGTAAACGTAACAAGAGGGTAGAAGTAAATCATCTCAACCTTAGTGTGATAGAAACATAAGGGCAAAGGCCTTTGTGCAGTTTAGAAACATTAAAGAACTTTCAACTAAGCAAGATAACAAAGG
>V300016263_L3_WHPEAkcfEAAARAA-541_1_paired_trimmed_paired_merged_contig_50049
AGTGGTTTGGGTTGCAAACAGAAACGACCCCATCAATGATACCTCCGGTGTCCTTACTATAGACAGAGTTTTGATTATCCCACAGATACTCTCCTTCCGGGTATGAAACTAGGCGTGAATTGGAAATTGGGGATAGAATGGGTCTTAACATCTTGGAAGTCACAAGAGGACCCTGGAACTGGGGAATACACTGAAAGGCTCTATTCCAATCACACTGCCACCCCCGAATTTTTTGTTTATAAAGGTTTGACTCCGCATTGGCGATCTGATCCAGTGGACCCGCGTAATTTTGTAAGTAATCAGGACGAAATGTATTTCTTTCTTAAAAACGATAGCACTTCAATAAGGTCGGTGTTGAAGGATTCTGGGTCACTGCAAATCCTCGGGTGGAGCAATGCGGATAGAGAATGGAAGGAACTATGGTCTGCGCCAAAATATCAGTGTGACCTGTATGGAGAGTGCGGTGCCAACAGCAAATGTAACCCTGACAATATCAATTTTTTTGGGTGTGTGTGTCTGCCAGGGTATGAACCGAAGTCTATCAATGATTGGAATATGAGAAATGGTTCGGACGGGTGTGTGAGTAAACGAGTTGCGGTATCAAAGTGTAGGAACGGAGAAGAGTTCATGAAAGTGCCACAAGTTAAAGATCCAGACACAACGAAAGCAGCACGG
>V300016263_L3_WHPEAkcfEAAARAA-541_1_paired_trimmed_paired_merged_contig_50050
AGTTCAGTTCTTAAATATGAGGTTTTTCAACTACCACTTTTCTGTAATGAACATGCAGTACTCGCCAGGATATCCAATTAATTAGATTTAATCCCTTGAACTTGAATTGGATCACTCTATGGGACTTTCTGTTGTTTGGCTTTCTTCTCTCTTCACATTTCTCTCACTCCCTTGCTCAATAACTTTTCACCATTTTCGGTTCTTTCTGAGAGTTGAATGAGATCTGGGCAGTCACTTAAATTCAGGGTAGCTCTATAAATCCTCTCGGTTTTTTTTTAAAATATTTTTCTCTGTTCTGTAGATTTCACCAAACAGCAGAGAATAAAGTTGGCATTATCCGTGGAGAATTCAGTTTTTCCCATCTTATTCCATAAAACTGAATTTTCAGTTATTTAAAGATCTGAATTTTTTCAACCAGATGCTGCTGATGTTTTTGGTCAAGATGCGACACCTATCTGGGCAATGTCTGGATGTCTAGGCTTGGATGGAGACTTGGAATTATGGAAGAGGTCAATCAAGCAGATAAGATTTAGAAAGAAAACTCCACATCTATTGCTAGCAATGCTCAGTGGGAGAAGTATAGTAAACCAAAGCTTACAAATCCGATGC
>V300016263_L3_WHPEAkcfEAAARAA-541_1_paired_trimmed_paired_merged_contig_50051
GTGACGGAGTTTCTTCAGAAGCATGATTTGGATCTCATTTGTCGTGCTCACCAGGTTTTCTTGCGTGGCCTTTTTTTGGTTCAGTTCATATCCTCTTTACACTTGTAGGACTGTAGGGAATATACCTGTGGGAGCCAAACATTACTTCCTATCTGGGATTCTATGGTCGGGGGTTTTGTGTGGTTATAATTTCTTTTTTACGTATTTTATAATCCAGAGAAATTGTCATCTCTTTGGTATAAGAATGAAGCCCCTGGCATTCCCAGACCTCCACTGCTGGTGTAGTGGTATTGGCAAATGTTGCTTCTTTCTGTACAGTCTTGCACTGACTATTGAGGATATGAAATTTTAATTTATTTCCGTGCATCAGGACAATTAGTTATGTTTTTCTTTTTATCATTGGCAGGTTGTGGAGGATGGCTATGAGTTATTTGCCAACCGACAACTTG
>V300016263_L3_WHPEAkcfEAAARAA-541_1_paired_trimmed_paired_merged_contig_50052
CAGGATTTGAATAGACATGTGATCGGTACTGAGATTCAATTGACTTCTCATTGCTGACAAGCATGTTATACATCATCCAGCCCACAGCAGGGGCTCGTAAGGTGCCTCGAAGCAGTCCATACCTAGTTTGCATGCTAGAATCTCTACCAAACACAATAGGAAGGGGACCAGCCCACGTGGGTGCAATAGCTGCAATGGCTTTAGGTTTCACAGCACCACGTTTTACAGCACGAATAGTTAAAGTAGCTGCATGCCCTCCTCCAAATACCACAAAGTCATTTTCTGAGCCACTTATAGGACCATCAGGTGCATTGATGAAGTCAACCAGAAATTTCTCCATGACATCAGCGGT
>V300016263_L3_WHPEAkcfEAAARAA-541_1_paired_trimmed_paired_merged_contig_50053
TCTGTAATGCAAATTAGTTTTGGATTAACAAAAGTGTTGTTGAAGGGCTTGGTGCCTTGATATGTCCTCGTGCATTTTATCTTGTGTCGTCGCATCTGTGTTATTCTATATAACTCTAATTTCTCTAAGTCTGAGTTTGGGTGAGGGACTTCCATGCCCCAAGGGATTTAGGCTAAGTGAGGAAGAAACACACTACAAAACATTAGGAATGAAGCATTTGCAAATCCCTCCTGCATACCTTTGCAATGATCATGGAGTGCATTTCTATTGCCTCCTATCAACATTTTGTGGTCTATTCCTTACTAACTTGACCTCAAACCCTTGGAATTTGGAAGTCTCTCTCCCAAACTTAGCCAAAATTTACAGCAGTCCTAAATCTTTTGTTTTTTCCTGATTTTCTTTTATGTCTAAATCTTTCGCCATCTAAAGCCTACCACAATCTTGGTTAGAAGCCCACTTTGTGTTGTCTTGCATCATGGTGGTAGTGGTGAAAAACAGATTAGTTATAACATTGAACCCGTTCAAATTATGTTTCTTGGGTATGATATCGATTTAATCTTGGTGCATTTGGAAGTTTATGTAGTAGTAAATCTTATGATAAGTAAATGTGTGAGACTGTTAAATGCTGTTTCAACTGGTCAGGGTTATCCTCCTTTTCTTGGAATGCCGC
>V300016263_L3_WHPEAkcfEAAARAA-541_1_paired_trimmed_paired_merged_contig_50054
GCGAGGTTTTTCTCGAGAGGGTATGAAGCAGGACTTGGACATCCCATGAATGAAACCAAAGAATCGAGATCACCAAGAGATGATGATGGCCATGGAACTCACACCTCGACCACTGCAGCCGGGTCCCCTGTTCCAGGAGCTAGCCTCTTTGGCTATGCTTCAGGGACAGCAAAGGGAATGGCTACGCAAGCTCAAGTAGCCACATACAAGGCTTGCTGGCTTGGTGGGTGCGCCAGCTCCGATATATTGGCCGCAATGGACAAGGCTGTTGAAGATGGCGTCGACATTTTATCTTTGTCTATTGGGAGAATAGGGTACGAAGATTGTTACACAGACAGTATTGCCATTGGAGCTTTCTCTGTTGTGGCGAAGGGAATCTTCGTGTCCTGCGCAGCCGGAAATCAGGGGCCATCTAAGGTCAGCTCGGGCAATAATGCACCTTGGATAGCCACCGTGGGTGCTGGAACATTAGACCGGGATTTCCCTGCATATGTTAGCCTTGGAAATCGAAAAAAATACAGAAGTATATCAGTCTACGGCGGAACATCCTTACCTAGTGGATTACTTCCACTTGCTTATGGAAGCAATCTATGCATTCCTGACAGTTTAGTTCCTGCAAAAGTTGCTGGGAAAATTGTGGTTATGTGATCAAGGGGAAAACCCTGCGGTTGAAAAGAGTGCGGTGGTCAAAAAGGCTGGTGGTGTAGGGATGATTTTGGAGGACGCTGAAATTAAGGGGGAAGAACTAATTGCCGGCGTGCATCTACTGGCTTTAATAATGGTTGGCCATAAAGCTGGTAAGGCAATAAAAAGATATATTGCCTCCCAGGCAGATCCGAAAGCTCACTTTGCTTTCGGGAAGACACAGTTAGGCGTGGAACCCTCACCAGTGGTGGCAGCATTCAGCTCTAGAGGACCAAATCCAGTCTCTCCGAGCGAACTCAAACCAGACCTAATAGCACCAGGAGTGAACATCCTAGCTGGGTGGACTGGTGCAGTTGGACCAACAAGACTAGATGACGACAACATGCGGGTGAGCTTCAACATCCTCTCAGGTACATCCATGTCATGCCCACATGTGAGCGGGTTGGCCGCCATTCTCAAGGCTGCTCACCCAAAATGGAGCCCTGCAGCCATTAAGTCTGC
>V300016263_L3_WHPEAkcfEAAARAA-541_1_paired_trimmed_paired_merged_contig_50055
CACTTCTGAATGAAATGAGCCAGATGTCGTTGCTTTGTTGGAAGAAACATTTGAAGAAGCAGAATCCTGGAAGTGAGGTGCAGATCTTGCATTCTGCTTGTTAAAGTTCGTGGGTGGACCATAATTCCCATAATTTTGAGGTGGAGCCTGAACACTAGAAGGTGCCTTGACATCATGATTAGGAGGAGGTGGGCCACGAGGAGGTTCCTCAGGAATTCTAGCAAAAGTATTTGGCCCATTCAGCAAGTCCTCTGGAAGCTTGGACTCTTTCTCTTCAAAGGATTCAGGATCCCATTTGACATTATGTTCCTCTGCAATTGCAGCCAAGATTTTCATCTTGGCAGGGCCATCGGGTGATTTGGTAGATAACTTCTCCACTAACATGCGACTTACGCCACAATCCGGGCGCAATTCAACAGCGTTAGAGATAAACTCCTTCCCATATTTAGATGTGAAATGCTTGCGAATATCCTTGAGTTCTGGTATGTCTGCGCATCT
>V300016263_L3_WHPEAkcfEAAARAA-541_1_paired_trimmed_paired_merged_contig_50056
CAATTTGAATTCACCATGCTTCACAAGAGCTTCAAGCCTGCCAAATGCAAAACGGCATTAAAGCTTGCGGTTTCACGGATAAAGCTATTGAAGAACAAGAAGGATGCACAAGTGAAGCAGATGAGGAGGGAATTGGCCCAGTTGCTTGAGACTGGTCAGGACCGGACTGCTAGAATTCGGGTTGAACATGTGGTCAGAGAAGAGAAGATAAAGGCAGCATTCGAACTTATCGAGATATATTGCGAACTTATTGCTGCACGCTTGCCTATGATTGAGTCGCAAAAAAACTGCCCCATTGATCTGAAGGAAGCAATTGCAAGTGTAGTATTTGCATCTCCAAGATGCGCAGACATACCAGAACTCA
>V300016263_L3_WHPEAkcfEAAARAA-541_1_paired_trimmed_paired_merged_contig_50057
GTGAAGCAGATGAGGAGGGAATTGGCCCAGTTGCTTGAGACTGGCCAGGACCGGACTGCGAGAATTCGGGTTGAACATGTGGTCAGAGAAGAGAAGACAAAGGCAGCATTCGAACTTATCGAGATATATTGCGAGCTTATTGCTGCACGCTTGCCTATGATTGAGTCACAAAAAAATTGCCCCATTGATCTGAAGGAAGCAATTACAAGTGTAGTATTTGCATCTCCAAGATGTGCAGACATACCAGAACTCATGGATGTTCGCAAGCATTTCACAGCTAAATATGGAAAGGAGTTTATCTCTAACGCTGTTGAATTGCGCCCAGATTGTGGCGTAAGTCGCATGTTAGTGGAGAAGTTATCTGCCAAATCACCCGATGGCCCTGCGAAGATGAAAATCTTGGCTGCATTAGCAGAGGAACATAAAGAGTCCAAGCCTCCAGAGGACCTGCTGAATGGGCCAAATACTTTTGGTAGAATTCCTGCGGAACCTTATCTTGGCCCATCTCCACCTAATCATGATGTCAAGGCACCTTCTAATGCTCAGGTTCCACCTCAAAATTATGGGAATTATGATCCACCCT
>V300016263_L3_WHPEAkcfEAAARAA-541_1_paired_trimmed_paired_merged_contig_50058
CAGTGGCCGATCGTGGTACTCCATTTCCACAGGTTCCTTAAAGTGAGACAATTCATGTCCAACTTCTTCAACTAATTATGTTTTGGTAATGTTGACAAAGTTGGTAGAAACATACATACCAATAAACAAAAATGCTATTCTTACCATCTATTTGTATCATCTCTCAATAGAGATGGGACTCACATGTGTTGGTGGCCGTACTTCTAATAGAGAGATGATACAAATGATGGTACAAAAAGATAGTAAGTGTATCATTACTCAACAATAAAACATTAATTCAGATTTGACGATTAATGACTTTCTTGCCATATTTCCTATAGCTTAATCTGGTAATTACATAAAAAGTAGAAGCTAAAATACCGTACTCATTCAACTTACTTAAGCTGAGAGTTTTTTCGTTGGTTAAATCTGAAAACAGGAAACATTTCGAATTTTTGAAAGCCATTAGAATGCACAAGTGAATAAGCTCATCTGGCTTGCAGAATATTTTTGAGAAATCTACAACTAACATAATTCGGATACAATAATATTTACTAACTGAATCCTGAAAAACAAATACCCAAATAAAAACTTCAATCGTGAATTTTATTTCTCTCATATCAGGAACCAATTCAACACACATATCAAACGAATCAATTTAAGTTAACAACAGCGGGTTACGATTTATTCCTTTTCACAGCACAAACTTTGACCCTATCATTCTCCACAAACATTTTCTCACCTACCA
>V300016263_L3_WHPEAkcfEAAARAA-541_1_paired_trimmed_paired_merged_contig_50059
CAGCAACGCGCGGATACATGGAAAATAAATTACCTACAAAATAAAAGAATGTTAGTTGATTCAATATTAATTTACCTACAAAATATATGTTATTTGCTCATCATAAATTCACATATAGGTAATACTAATTAGTATAATATGTTTGAACATATATGTAGTACTGCGTGTGTCACATCCCAGCTTGGGCCCCAATCACATCTCGGGCTCGACTCCACCGTAGCACGATATTGTCCGTGCCCTCACAGTTTTGTTTCTGGGAACTCACATGAGAACTTCCCAGTGGGTCAC
>V300016263_L3_WHPEAkcfEAAARAA-541_1_paired_trimmed_paired_merged_contig_50060
CTCGCCCTATTACGAAACCCTAATTCTAGCCCTAACCCTAACCCCCAATTCCAACCGTGAATTTCTAATAAAGACGTCGAATAGAAGAAGAAGAAAGAGATGGACTCCCAATTCCATCACAATTACTTCGAGAGGCGCCCAATCTTCCGATCCAAGACTCCCGCTGTCAAATGGTTCAAAGAATGGGTTCCGCAAGATGTCGTAGCAACTGGTGGAAGGTGCTCTCTAATGAAAT
>V300016263_L3_WHPEAkcfEAAARAA-541_1_paired_trimmed_paired_merged_contig_50061
GGTGCGGATTTGAGCGACACATTGATGGATCGTATGGTATTGCCTGAAAGCCGAGCATAAACTCCCAAGCATTTAACTTTGCCATGTTTTTAGGCATTCTTTTGAGATTAATCTTAAGAGTTAGCTGAAACAATACCTTGTTTCAATGCGGATTTGAGCGACACATTGATGGATCGTATGGTCCTTAATGAAGCTAATCTCAAAGACGCCGTGCTAGTTAGATCGGTTCTCACCCGCAGTGATCTCGGGGGTGCCCTCATTGAAGGAGCTGATTTCAGTGACGCCGTCTT
>V300016263_L3_WHPEAkcfEAAARAA-541_1_paired_trimmed_paired_merged_contig_50062
CAAAGGATGATATGGATGCAACAAACAATGCTGCACAAGATGACTCAGCATAAGATCCGAACAGATCAGATCCCATCCCGGCAATGTCTCCTACATTGTCACCCACATTGTCTGCAATAACAGCAGGGTTTCGTGGATCATCTTCGGGGATATTTCGTTCAACTTTCCCAACAAGATCAGCACCAACATCAGCTGCTTTCGTGTATATGC
>V300016263_L3_WHPEAkcfEAAARAA-541_1_paired_trimmed_paired_merged_contig_50063
AAGCGCTCATACAACTAAAAAGAACTTCTGACTACTTTTAACAAAAAAAAGTACGACTAATTCTCAATAGGCCAAATGTGATACTCTGCATTTGGGAAATCTAAAACAAACGGGCAGAAAAACATAGTACAAAAGGGAGATGTAGCAAATTACAGCAGGGTTTCGTGGATCATCTTCGGGGATATTTCGTTCAACTTTCCCAACAAGATCAGCACCAACATCAGCTGCTTTCGTGTATATGC
>V300016263_L3_WHPEAkcfEAAARAA-541_1_paired_trimmed_paired_merged_contig_50064
AGAATGCGGAGTATGAGGATGAAATCCCGGGTAGGAGATTGCTCTCACTGTTTAACGAGACTGGCCATGCGGCAAGAAGCAAGAAAACAAATTGAATAAGAAAGAGAATGCGGAGTATGAGGATGAAATCCCGGGTAGGAGATTGCTCTCACTGTTTAACGAGACTGGCGGTGGCGCACGCCGTGTTCTGGCGGCTGCTAGCACCGATAAATGTGCAGCAAAGGGTAAAGTACCTTTTATATCTGCGGATGGTATTCATCAACTGCACATTTTTATCTTCGTGTTGGCTGTTTTCCATGTCCTTTATTGCATCCTCACCATGGCTTTAGGAAGAGCCAAGATGAGACGTTGGAAGCGGTGGGAAAAGGAAACAAGGACAGATGAATATCAATTTTCGCATGACCCAGAGAGATTCAGGTTTGCAAGGGACACATCTTTTGGGAGGAGGCATATGAGTTACTGGACTAAAACACCTTTCCTTATGTGGATGGTTTGTTTTTTCAGACAATTTGTTAGGTCGGTTCCGAAAGTGGATTACTTAACCTTGCGGCACGGGTTTATCATGGCACATCTGGCACCCCAGAGCCATAAGAAGTTCAATTTCCAAAAGTACATAAACAGATCACTTGAAGAGGATTTCAAGGTGGTTGTGGGAATCAGTCCTCCAATTTGGTTCTTTGCTGTGATATTCCTACTCTTTAATACACACGGCTGGTTTTCTTATCTTTGGCTACCGTTTGTCCCGTTGATTATCATTCTTTTGGTGGGGACCAAGCTACAGGTGATCATCACAAAAATGGGTCTTCGAATTCAAGAAAGAGGAGAGGTTGTGAAGGGGCTTCTTGTGGTTCAACCTGGTGATGATCTCTTTTGGTTTAACCGCCCCCGTCTCATTCTCTATCTCATCAACTTTGTTCTCTTTCAGAATGCCTTCCAGCTTGCTTTCTTTGCATGGAGTTGGTATGAATTTACCTTGAAATCTTGTTTTCACGAACACACTGAGGACGTGATCATCAGAGTTTCAATGGGGGTCCTCATACAAATTCTCTGCAGTTATGTCACTCTCCCCCTCTATGCCCTTGTCACACAGATGGGCTCAACCATGAAACCAACCATATTCAATGAAAGAGTAGCCGCAGCATTACGGAACTGGCATCACACGGCCAGGAAGCACATAAAGCAGAACAAAGGCGCCGTAACCCCAATGTCTAGCAGACCAGCCACTCCATCCCACCACACGTCCCCCGTCCACCTCCTCCGGAACTATCGGAGCGAAGTGGATAGTTTCCATACATCACCAAGAAAATCAAATTTGGAGGGTGAACGTTGGGCCAACGAATCGCCCTCCCCCTCACACCACATCCATGTAGATGACACTTCATCCTCTTACCACCACCATGAGAGGGTTGATGTCAATGAAAAAATCTCGGTTCATGGGGAAGCTACTACAACTAATACTAGTACTACTACCATGGAACCTGCTCAAACACATGTAATTAACATGGGACGGTCGAAAGACTTCTCATTTGACAAGAGGGAAAGTATATAATAGGATGCAAATTTTAATGCATTGTGTATCATCATTAGAGATCGACATTGATTGGTGATAATATATGATGATAGCAAGGACGATGGCGCAATGATTGGAGAAAATGGAGATACTTGAAGCCATAGATTTTGCATCCTACTTTTTATAATAATGTTATATACATATATGTATATATGTATGTATTACTACTTCGTCTATCTTCTTTGATTTGCTTCATATTTGGCAGGGATAGAGATACACATACAGTACATTGTTTCCATTGTTGTTACTGTACTATGTTGTAGCATGTTTTCTGTAAAATAGCAAAAATAAAGTAAGGAAAATTTTCACACAAGTAATGAGTAAATGAAAGGGAAGAGAAAAAGCAGAAGCCAAAAGCAAAAAGAAAAGAAAATAAGTCAGCAAACGTGCAGGAA
>V300016263_L3_WHPEAkcfEAAARAA-541_1_paired_trimmed_paired_merged_contig_50065
AAAAACCGTGTCCAATAAACTTTTTTCTAAAGGATGAACTATTCGAGCTTTGACTAGAAGAAGGAGATGATATTGAAGATCACGTGTGCATGTTCCAGAATTGCATAGCTAATCTTCAAATGGTCGAAGAAACTTACAAAGACGATGATATGGCTATCATCTTGTTGAGGTCTCTACCTTCGTCTTTCGAGCACTTTCGAACAACTATAATGTTTGGAAAAGAGTCCCTGAAGCTTGAAGATGTAATTCAAGCTCATCAGTCATATGCTAAACTAGATGATATAACTGAAAGCTCTCAAGGCCTTTATGCCAAAGGCAAGGAGAGGGGGTGGGAAAAGACAAAGGAAGAGAAAACAGGCAACAAAGGTAGGTCAAAACCAATCGATCGGTTGAATTAACAATTGATCAGTTGGCCAAACCAATCAATCGCCTTGAATTAACAATTCCTCTTGTTGTGTTGTTGTTACGAGTTGCTTGTTTTTGCTCCTACCGATCGCTCGCTTGATTGCTCGCCCGTTCGAAAAACTTATTCATACTTTAGATAGTGAGGCAACTCACAACATGAGCTTATCTAATTATTTGAATCTTTTCCAAAGACAAGTATTTCTGGATTGGTAATAGAGATAAAGTACACTTATGAGCCAAGTTTTAACGAACAAATCGAGCTATCTCATTAAAGATATGAGTTGTTCACTAGCTTTATGAGTTGAACATACCAAAGCTCCATATCGACTCATTTTTTTTAAACTGGTCTAGTATTTCTTTTAAGCTCATTTCGAGCATATTCACAATCCCTACATATGGTGCTCACCTTATGAATACCCAAGCCCATTTAAGGTCCAAATGTTTTTTGGCTGAATGTTTGATTTGTAAATATTTAGGTTTTTGAATTTGTAGGGGCTTAGACGTCACAATGGAGAGGAAGGCCCGTGACAATGACAGTGAGCTCGAGACGATGGCTATTTCGACAGCGATGAGCTGAATGTTTGATTTGTAAATTCTGTTATTGGGTTTCGGTAATTATTCGGTTTTCTTTTGGTGATTTTGTTGTTAATTGATGATTTGTAATGTGGATGGAGCAAGAAGGTGACTTTGATGATGAGCAGGACGGCGAGGCGGAGGAAGAAGAA
>V300016263_L3_WHPEAkcfEAAARAA-541_1_paired_trimmed_paired_merged_contig_50066
CAACAGTAGGTTACACAGCCCGCATTGAAGCAACATCTAAACGCTTTGTAGAGAAGCCCGAAGGTCATTAATTAGCGGACATGTTTTGACATCCCTATTATAAGAAATGTACATTATTCCAGCAAGAAGTTTCTTCTCTTCCTTCCAATTTTTTCGCTTAGGATGGTTCGGTTTCTAGAAGCTCCAAAGATCTAGCTTCAGTGTTCATGCAGAGAACAGT
>V300016263_L3_WHPEAkcfEAAARAA-541_1_paired_trimmed_paired_merged_contig_50067
TCCCTTCTCTCCAATTCCTCCCCTTAAAAATCCCCATGCTCTCACAAACTCCCACCAACAAAAACTCCACCACAATGCTAAAAATCCTCAACAAGAAGCTCCTCCGCCTCTGTTCCCGCCTCCGCTGGCCGGCCCGCCGCCGTTCCCACCCCAAAGTCGTCATCAAAAAGTTCGGAAAAACAAGCTCCAGAAAATCCCAACCCGAAAATGAAACCAATGCCACTCATGCGTTGGCGGCAGTACACCCCAAAACCGACTCACAACCAGAGCGGCCGATTCGGGTGGCGACTTTCAACGCCGCTCTCTTCTCAATGGCGCCGGCGGTTCCGAAAGCCGAGAAATTCGGGAACTTGGACGGCGAAAATGGAGGTAGTAGCTTGAAGCTTCATAAGCACGTTAGTCGAACAAAGTCTTCGGGAAGCGAACGTCCGAAGAGCATTCTGAAACAGAGTCCCCTGCATCCGAATCCAATGAACAATTCGGATAATCTCACGAAACAGCAGAAGTTTTCGAAATCTAAGTTAAGGGTTTCGATCAATCTGCCGGATAACGAGATTTCGCTGCTAAAAAACCGGCAGTTGAGCTTTTCGGAAGGCAGAGCAAAGGAAGATGCTTTTTCTCCGGTCACCGGAAAATCACCTCTTAGATCGTCGAGTGTGAGATTTTCTGGAGTTTTAAGAAGTGGGGCTGCGGCGGATGGAGATTTGTACACAAGTCATCGGACGGTTCTTGAAGTTTTGAGAGAGATGGATGCTGATGTTTTGGCGCTGCAGGATGTGAAGGCGGAGGAGGAGAAGGATATGAAGCCGCTGTCTGACTTGGCGGCGGCGTTGGGAATGAATTATGTTTTTGCCGAGAGCTGGGCGCCGGAGTACGGCAACGCTATTTTGTCGAAATGGCCAATTAAGCGGTCCAAGATCGTCAAAATCTTCGACGACACCGATTTCAGGAATGTCCTGAAGGCCAC
>V300016263_L3_WHPEAkcfEAAARAA-541_1_paired_trimmed_paired_merged_contig_50068
GTGTTGCAAGGCCAAGCTTTCCCGGCTACTTGTCGTCGGAAACACCCTCATTGCTGTTCAATCCTACGATTCCCTCTACCGATACGCAGCGGAGTTATGCTTCCGATTTTCTGCAGAGAGATATAAGATCAATGACTACTGGTACTGGGGTATATGCTGTAGATGATGCCGGAGGTCTTCAGTTTCGTCATGAGTCAGTTCTTGGTGTAACAGCAGGAGCCAGCCCAAACGGTTATTCGTCGCTTTTAGAAGTTCCGAGTTTGATAAGCCGGAGACAGGATGTTGCTGCGGTAAGC
>V300016263_L3_WHPEAkcfEAAARAA-541_1_paired_trimmed_paired_merged_contig_50069
CCTGAGCACAAAATATAGAAAGAATTCCTGTGCCGCAGCCAACATCCACTACAACTTTGCCTGCTATAGAGCTCTGGTGCTGCATGATTGCCGCCCTATAAGATTCAGTGCGTACACGGTCCTTTATCATTTCTTCGTGGATGCCGACGTGCGCGTAGGAGTGGAAATAGGCCATGTCGAAGTCCGTACAAGGCGCTCCCTGTTGTTGTTGCTGCTGCTTATTGTGCTCAGAAACCCTAAGCCCGCCAAAATTACC
>V300016263_L3_WHPEAkcfEAAARAA-541_1_paired_trimmed_paired_merged_contig_50070
ATATTTTTGCTCACCACCCTCAAGTGATGGTGATGCTCATTACTCTAGTTATCATCGTTGAATGATTTTAAATTTTGAGATCTGTGTAGTAGATAGACATAAATTTCAAAATATAAATTCATCCAACGGTAATAAGTATGGTGGTGAACATTATTATCACTTGAGGGTGGTGAGTAGAAATGCATCTAAACCAAACCAGGCTTATAAGCTCTTCTAATACAGTGAAAGTTAAATCAAGGCAGTCTTTCATTCACTTATTTAATTAGAACATTAATGTCACCTA
>V300016263_L3_WHPEAkcfEAAARAA-541_1_paired_trimmed_paired_merged_contig_50071
TTCCCGATGTCTCTCTTTTCACGTAACAAGAAATCCTAATACATCAAATTGTTCTCTCTCCAACTCTCTCCTTGCCTGATAGAGAGGAGGGGGATGCGCCTACTATATGAAAATCACTAAGAAGTTGTCGCATTAACACAAGAAGTGCCGAATGTTGAGAGGCTTGCGAGCGAGAGTTTCATTGGCACAGGACGCCATATTTCGATGTATACGTGTCGTATGACACAAGTGCATTGACCACATTATGTAGAATGGTGCTGCTATGTTGAACAGTTGTAGGGGCTTCATATGATTACAATAATGGTACCCAAAAGTACAATTCCAACTGAATTAATTCAACTGAATCATCAAACTACAACACTTTGAGTTCTCTGCAACATTTCCTGACAACAACAATGGACTATTTTCCAAGTTTCTTGGAGGACAAAATACGTGTCAACATCGAGAAACTGTTAAAAGTTTCAGTTATGTACAAGGCTTGGAATCATCAAGTAAACAAAAATGATATCGACTCAGACTGACGTACAGAATTTCTATATGCCTAAGCTAAGTCAAGCAATAAGCAATAGCTACAATAAATTTGCTCTGCTTCCACTCGAATACTAACTTCATTAAACTTGTGGAAAGATGGATTACCATTCTGGCAATGCTGAAGATGGAGAGCGCTTTATGACGCTCCCATTCACGAGTCAGAAGTAGAGCAGAACGATATACACTGGGAACCAGGTGCTTGGCAATACAACAAACAATAGCGAACTTAGAATCTCACGTTTATATTACAGCAAGGGAACTCGTTAGCTCCACAGTATGTGCATTAAGAAAACCAGAGTTCCTGTTGTTAGATGCTTGAAAAGGATGTCTCCCGATGAGCCGCTATGATTCAGCTGTCCTGCATTAATATATTCGTCTTTGCTAGAAGTTACAGAGACGTTTACTGACATTGAGCAATCGTAGTTAGCCCACCCAATCCTTTGGCGAGCCAAGTCATAGACAAATATCTTGTCTTTTAGAACAAGATCTCCTAAAATCGTCACCCCTCCCTGAACCTTCTGAAAGCCAATGCACCACATAGCAGCACCTTCAATGATCCCTGTACGCATAAGGTACTCCTCTGGTTTCAACACCATCGATGCACCTCCGGCAAAGTTTAGACTAACCGAAGGAAATACATCAGCCAAACTGGTGGAAACTAGATAACACTGGTTTCCTTTCGAAATGGTGGGAGTCACGGTTTGTGAAGCAGCCGAAGTTATCTACCGATACAATCATAAAATCAGGTTTAAGTACGGAGATGAAATCATATTGTTTCCATGCAA
>V300016263_L3_WHPEAkcfEAAARAA-541_1_paired_trimmed_paired_merged_contig_50072
GATTACCAGGCCATGGTGGCACAGCTAGAACACCAGTTTCGACTGGGAAGACTGTCCCTACAAGGCTTGTGGTTTTACTGTCAGCCAATGATGGGGTCCATGCAAGCACTATCCAATGTAATACAGAGGGCTTCTGCTAATAATTTTGCAGGTTCTGCAGTTCTTAACCTCTTGCAGAGCCAGGCCAAGGCCATGGCTGGTGATAGTGGTGTAAGGTCATTACTAGAAAAGATGACAGAATGTGCTTGCAATGCATACCTTGGAATATTGGAGAGGTGGGTTTATGAAGGAGTCATTGATGATCCTTATGGTGAATTTTTCATTGCTGAAAACAAATCTCTTCAAAAGGAAAGCCTCACTCAAGATTATGATGCCAAGTATTGGAGACAACGTTACAGCCTTAAAGACGGAATTCCTAGCTTCCTAGCAAATATTTCCGGGACAATTTTGACCACAGGAAAATATTTAAATGTCATGAGGGAATGTGGACATCATGTTCAGGTCCCTCTATCAGAAAATTCGAAATTGATGACCTTTGGCTCTAATCACCGTTATCTTGAGTGTATAAAGTCTGCGTATGACTTTGCCAGCAGTGAGCTCTTAAATCTCATCAAGGCAAAGTATGATCTGATGGGAAAGCTGCGATCTATAAAGCACTATCTTCTTCTTGATCAGGGTGATTTTTTGGTTCATTTTATGGATATCGCTCGAGACGAGCTCACAAAAAAGCTTGATGAGATTTCTGTGGAGAAGCTGCAGTCTCTTCTAGACCTTGCTTTGCGCACCACAGCAGCTGCAGCAGATCCTTGCCATGAGGACTTAACATGTTGCGTGGAAACATCTTCTTTGCTTAAAAAGCTGGGGACACTTAAAGATCGTGAAAAGAGCAGGCCTGCCCCTGATGATAATGATCTGGAGGAGCCAGTGAGCATAACTGGCCTTGAGACGTTCTCTTTAAATTATAAGATTCGGTGGCCGTTGTCTATTGTTATCTCTAAAAATTCCCTGACAAAGTACCAGTTAATTTTCCGCTTTCTTTTCCACTGTAAGCACGTGGATCGCCAGCTTTGTGGGGCATGGCAAGCACATCAAGGAGTTCGTGCCCTTAACATGCGTGGAACTGCTATCTCCAGATCATCACTGCTGTGTCGTAGCATGCTTAAATTTATTAATAGCCTTCTACACTATCTAACATTTGAGGTTATTGAGCCCAATTGCCATGTGATGCATAAAAGACTTCAGACTGCAAAGAGCATAGATGAGGTTATCCAACACCATGACTTTTTCCTTGACAAGTGTTTGAGGGGGTGCTTGCTTCTTTTGCCGGAATTTCTCAAGAAGGTGGAGAGGCTGAAATTGCTTTGCTTACAATATGCTGCAGCAACTCAGTGGTTAATATCATCTTCTATTGATGTTCCTAGCCCTGTCGATTTTGATGGTTCACTTGTGCCAGAAAACCCGAAACCATCAAAATTGCGGACCCCCTCTCAGGCACTAAAATTAAGCTCCAGCAACAAAACTGTTGCTGACTCTATTCTGAAATTCGAGAGGGAGTTCAATGCAGAGCTTCAGAGCCTGGGACCGATATTGAACAGCAGTTCCAAAGCAGAACCATATTTGACTCATCTTTCGCAGTGCATTTTGGGGACCGGAAATGAACAATGATTTCTAGCATCTTTTCTGTTTTGGTGTGTGGAGTTCCCAGTTTGTGAAAATATTACTTGTTAGAGAGTTTTGAATTGGTCCTCTGTCTGCGGCTGTACTCTGAATTAGTCGTGTTTTTTTGTTTTGTTTTGGGGGAGGGCGGTAGATCGTCAGGTTCACTGTTAATACGGTTGTAACTGGCTACTGATGAGGTGAAATTTGGTTTTTCCATCTGTTGGAAGTCTCAGTCATGATGCATGGGACTGGATATGCTGGCTAGCTTGGCGTGTTCACTAATTCGTAATTGGAGTCGTAACAAGTACCCCCGTAGCCAGGAGCACCATAAGCATATATATCGACAGGGAGTTTCGTTGATCTATGTATTTTAACTGCTACAATTAAATGCATAATTTCGATTTCCTAGTAAAAAAA
>V300016263_L3_WHPEAkcfEAAARAA-541_1_paired_trimmed_paired_merged_contig_50073
TTCGATTTTCCCACCCTCTTCCACTCCAACCGCTCACAGCCGCTTTCAATGGCCGGAGCAGCTTCCAACGACCAGGCTCTCCCTCTCCCCCTTTTCAAAACCCTAATACCCCCAATTCGATTTTCCCACCCTCTTCCACTCCAACCGCTCACAGCCGCTTTCAATGGCCGGAGCAGCTTCCAACGACCAGGCTCTCTCTCTCCTCGCCACCGTCAACAACCACGGCGATTTGGCCGTCAAGCTTTCGTCTTTGAAGCAGGCCAAGGATCTTTTGCTGTCCCTCGAGCCCTCTGTGGCTGCCGACCTCTTCCCCTACTTGGTCGAGCTCCAGTCCTCCCCCGAAAGCCTCGTCCGCTTGTCTCTCCTCGAGGTCATTGAGGAGGTTGGCATGAAAGCAATGAAGGAATCTTCTGTACTAATGTCTGTCTTATTGGCATTTTTAAGGGACAGTGACTCTATTATTGCAAGGCAATCTATAGTTAGTGGAACAAATTTCTTTGTCACCGTCTTGGAGCAGATGACGTTGCAGTTTCACCGGCGTGGTAAAGTTGAGATATGGCTTGAAGAACTTTGGTCGTGGATGTCCAAGTTTAAGGATGCCGTTTTCGCTATTGCAGTAGAGCCTGGTTCTGTGGGGACAAAGTTGCTTGCTTTGAAATTTTTGGAAACGTATATTTTGCTCTTCACATCTGAAGGCAATGATTCTGGAAAACCTGTCATAGAAGATACAGCATCAAGTAGAAGGGAT
>V300016263_L3_WHPEAkcfEAAARAA-541_1_paired_trimmed_paired_merged_contig_50074
TCTCTCTTATTTGAGAATTCTTTTCGGAATGGTGTTCGTCTGATTTTAGGATTTTTGCACTCCAATGCTGAGCAGGCTCAAACTCAACTTGTTCCATAAAAAGATTTGACTTGGTATGATTCTCGATGCAAGCTTCTAAAAGCGTGAGTTCCTTTACAACGAGGACCTTCGTCCTGACAGAAAGCGGATTGGAAACAATGAATTTGAAGAACTGTGGTAGATATTTACGCTCACCATCACCGTCATAGTACAATGCAGTGCAAACCAACGTGTGAGCTCCGAGTTCCTTGACATCATGTTCAACAATGAAGTCATAACGCCCGCCTGCACGTATGGATTCAACTGGCGAATTCGACGTGTCCAGCAGCACAAGTCTCTGCCCTTCTGTTTGCATTTCCGACTTGATTATAATGTCCTTGACTTCGAAATTGGAGCTGTTATTGATGCTAATATAGCTACAAAATGTCTCCCCTAAGTATATTGCTCCGAAGGCTTGGGGGAGGACGAGGAGGCCAGTAAGGCCAATGGAGTCGGAGGGGTGGTGGAGGA
>V300016263_L3_WHPEAkcfEAAARAA-541_1_paired_trimmed_paired_merged_contig_50075
ATCTCGACGGACGCTGGCGAATCGACGACGAGGAAGCAGCGATGAGCAGCGGTCAAGCTGGACCCCACTCCCTAGCCTTCCGGGTGATGAGGCTGTGCAAGCCCTCGTTCCAGGTGGACCCCATTCCCCTCCTTCTCGACCCCGCCGATCTCGTCGTCGGCGAGGACATCTTCGACGACCCGATCGCCGCCGCTCAACTCCCCCGCCTCCTCGACTCCTCCGCCGCCTCGAACCCCTCCTCCGACTCCTCCGATCTCACCTACCGCACCCGTTTCCTCCTCCACCACCCCTCCGACTCCATTGGCCTCTCGGGCCTCCTCGTCCTCCCCCAAGCCTTCGGAGCAATTTATTTAGGGGAGACATTTTGTAGCTATATTAGCATCAATAACAGCTCCAATTTCGAAGTCAGGGACATTATAATCAAGGCGGAAATGCAAACAGAAAGGCAGAGGCTTTTGCTGCTGGACACGTCGAAATCTCCGGTTGAATCCATACGTGCAGGCGGCCGTTATGATTTCATTGTTGAACATGATGTCAAGGAACTCGGCGCTCACACGTTGGTATGCACTGCATTGTACTATGATGGGGAGGGAGAGCGTAAATATCTACCGCAGTTCTTCAAGTTCATTGTGGCCAATCCGCTTTCCGTCAGGACTAAGGTCCGTGTTGTAAAGGAAATCACGCTTTTAGAAGCTTGCATCGAGAATCATACCAAGTCAAATCTTCTTA
>V300016263_L3_WHPEAkcfEAAARAA-541_1_paired_trimmed_paired_merged_contig_50076
AAATTTATTATCAAGTCGTCGATGGGTCTGGATATATCGAATTCAGACTCGGATTAAGTTTGACCCGAACCAAATACAACACGATGATAAAACTACATTTTTCTTTTTATTACTAAGAGAATACAATTAAATATGAAAATGCTCAACCAATGGTTGGCACCAATAGAAAGGGAGAAAAAAACTCCAACAAATGTGATAGATGAGGAGGGAGGGAGAGGGATTAGATAAACGATAACATTACAAGGATATATATAAGACTACAATCTAACCATCAACTTACAGTCAAATAAGAGAGAATTCTCGTTTAAATGCTCGGATGCTATCAATCTCCTGATCATACTCTTGAACAAAACACCAAATCAGGAAACGCCAA
>V300016263_L3_WHPEAkcfEAAARAA-541_1_paired_trimmed_paired_merged_contig_50077
AGATTTCTCTGCAGCACTTTTGCTGTAAGTCTTGATGAAAACTCATTTTCCTTGTTTGGAGAAGTAATTATTCTTGTTATCTTTCTTCCAATTCTAATAGCTTATGTCTGTATGATTCCGTGGCTGTCCTCGAAATCCTGGTGCACCCCTCATATACTTTCATGTGTGTTCTCAATTGTATAATGCTATAAGCAATTGACATGCGTTTGTCATGTGTGATATGGGTGTGGCAAATCATATTTCCCAAGTCATTATTATGCAATCTTTGTGCAAAGTTGCTAATTGGGAATTGATTGGATGGACCCCTCATTCTCTAGCAATTTTAGTGTAAGGTCATACAAATACTCTTGTTTCAAGTTATGGCATAGATTTCAGTAAATGATTGAAGAATCTGTAGCCCAGGAAAATTACCACCTGTAGTTTGTTGGAACTCGGATCTCGACTTCAAACATCCTAGTTGATGGTGAAGGTGATGTTGTGGTCTACAAAATATGTTTTAGTGGAAATGATAGCAAATCGGAAATTCATGGCCAGGAGCTGACAATGATGCCTTCAAGATTGCAGGGAATTTTTGGTTTTTGGCCCTTACTGTTGAATCTTCATGAAGTCTGATTTGAGTTCGTTGATAGAATTTATAAACCTGATATTCTTCAGTGTTACAGTAGTTTTATGTCTGTTTATTGCTTCGTGCGTTGGCATTGAAATTGAAAATAAATTTTTTCTTTTGACGCAGGATGGACAAAGGACAGACATTGAAG
>V300016263_L3_WHPEAkcfEAAARAA-541_1_paired_trimmed_paired_merged_contig_50078
AGTCATTAATCGGAGCGTCTTCACCTGATATGGAGCACAACGAGATTAACCAACCTATATTGAAATGTTGAACATACTATTGTAGGAAATTTTAAATAGCAGGATTGAAAAGAGATAAAAGTCAAGGTGGAATATCATAATTCAAGCAATACTGATTCTTTTTTTAAAGAATTTATGCACGTATTATACAAGTTTGACAAACATGAATATGAAATGAATTGTGCTATCCAGGAGCTTTCTTAATTGTGTATTAAAGTCATAAGATTAATATTCACCATACACATGCTCATAAAGACCCCTATAGAGTTTGAAGAGATTCCTACTTTTCCAGAAGCTTTCTTATGTTATGTACTCAAGTTCCAATAATGTATGTTTGTGGAGCTCTTCCCTGGTTCAACATCAGTGAAACTGCTTACAGTAGTAGCCCTAAACTTAACAGGAGGTATAGATCGGAATAAGCTTCATTCCATACCCAGATCCTTAAACCAATTCCACAAGAGCGTATTCATATGCCTCGTTGAGGAGCCTAAAACCAAACACATTGGGACTTATCTACATAACACATTGGGAAAGTACATGGAATTGCAGATTAGTCATGAGAGCAAAAACTGTCAACTGGTGAGTGCTCCCTATTTTTTCTTTCAATATATAAAACCAATACAAGTCAAACATTTTCATATAAAATTAAAATTTAGAATTTTCAACCTACCAAGCTTATCAATTGCAAACTCA
>V300016263_L3_WHPEAkcfEAAARAA-541_1_paired_trimmed_paired_merged_contig_50079
ATTTGCCAGATGGACTTAATGAGGAAAAAAGGGCATCCTTACTGATGATGAATTTTTCTCCAAACGAAGTTGAGTTTGCAATTGATAAGCTTGGTAGGTTGAAAATTCTAAATTTTAATTTAAATGCAAATGTTTGACTTGTATTGGTTTTTTATATTGAAAAGAAAAAATAGGGAACACTCACTGGTGGACAGTTTTTGTGCTCATGACTAGTCTGCAATTCCACGTACTTTCCATAAGTTTTTATGTGTTACGTGGATAAATCCCAATGTGTTTGGTTTTAGGCTCCTCTAATGAGGCGTATCTGAATACACTCTTGTGTAATTGGATTAAGGATTGATATATGGAATGAAGCTTATTCCAATCTATACCTCCTGTTAAGTTTAGGGCTATTACTGTTAACAGTTTCACAGATGTTGAACCAGGGGAAGAGCTCCACAAACTTACATTATTGGAACTTGAGTACGTAACATAAGAAAGCTTCTGTAAAAGTAGGAATCTGTTCAAACTCCGTATGGGTCTTGAATTTTTTGAGCGTGGGTATGGTGAATATTTTTATGAGTTTAATACACAATTAAGAAAGCTTCGGCACACGCCTAGATGGCACAATTCATTTCATATTCATGTTTGTTAAACTTCTCTAATACTTGCATAAATTCTTTAAAAAAGAATCAGTATTGCTGGCTTTTATCTCTTTTTAGTCCTGCTGTTTAAAATCTCCTACAATAGTATGTTCAACATTTCAATATAGGGCGGTTAATCTCGTTGTGCTCCATATCAGGTGAAGACGCTCCAATTGATGACT
>V300016263_L3_WHPEAkcfEAAARAA-541_1_paired_trimmed_paired_merged_contig_50080
CGAGCAAGGGGTTCTTGAGGATGTGTTGTCCCTTGGACTTGTGGAATGATATGCCTCCTTGGTAGGGCGTGTGCCCCGCTGGCCTCGCCTTCTCTTTCTTCGCTTTGCCTCCCGCCATTGATCCCAATTGCCAACCCCAAACACTCGCAGAGTTTCAGAGAAGGGTTTAGGGTTTTGTTCGGTGGGAATTGGAAGGGGATAAGAAACAGGGCCACCGATAAGGGCAATAATGGGAGTGTAATGTTTTCAA
>V300016263_L3_WHPEAkcfEAAARAA-541_1_paired_trimmed_paired_merged_contig_50081
TAGACCGTTGGATATCTATCACGAAGAACTAGATGAATCAAACGGTGGACCAGGACAACCTTACAGACGGACAGGATTTAACCATCAAGATATAACTCTACTGAAATTACGAAACCACCCCTTTTCCTTCACTTGTATCGCAAACCGCATATCCCCGCCGAGTCTCAGCTCCAAAACTGCTTGAATGGGGGCACTCACACACTCCTTCTCTGGAGCTTCTCTCACTCCAACGGCTCTAAAACCGGTCGGCACAAATGGGTCCTCCTCCAGAAACCAAAATTCGAGCTTGAAATTCTCAAATGGGTACTCGTCGTTTTCGTCTCGCCGGCCATTTCCCGCTCAGAAGCTCGCAGTCGGAGTGAGAAGGTCGGTGATTGTTGGTGCGAGGAAGAACAGCAACAAGGAGAAGAAGAAGGAAGACAATCACAGCTTTGCATCGAAACCGGATGAGGCCACTGGGCCTTTCCCTGAATCTGTGCTGCTTAGACAG
>V300016263_L3_WHPEAkcfEAAARAA-541_1_paired_trimmed_paired_merged_contig_50082
AACTTCGGTCGACATCTACTTTCTATGTACAATATACAGAACGAAACGGTCAAACACTTCCAATGAGGCTCGATCTTGATGCAATAGCATTGCATTTAAATCATGTACAAATTTGCGTGGAGATGGATCATCCGATGGCACCAAACACCACATATGACTTAAGAAATTATTATCATATCAATAAGATAAAAACTGCAACGCAACGCATCGATGACTTCGTTGATTGAATGGAAAATTCAAGAACTAGGACCATCTCATACATATGAGAGCACAATAGAAACTTTATGGCCATATAGAAACTTTAAGCCAAACTTCTTAGCGGTCTTTCTTTTTTTGAAGCAATTCCTGAGATTCCAGGGGAAACAGAGACAAAACCCGCATCGATAATTTATCTGCAGCATTAAATATTGGAAGCTTTCGCAAACCAGCACCTCCCCATTTTGTCCTTTGAGAAGAAATAACTTGCTCAGCCTCTGAACCTGTTGCTGTCAAAACAAACAACGGAAAGAGTATTGCCATAAATCCATAGCTCACAAGAGGTGAGAAAAAGAGTACAGGCAGAACGCAAGGGCTCCCAAAACCAGCAAAAAATGCCCAATTAGATTCAAAGAAATCCAGCCTTTTTTCAAGACGAACTTCAGAAAAATTCCATTTGTACTCGAAACAGTAATAGGCATACATCCAGGACAGAAGCAGAAAATTTACTGCCTTCCCCACATATGGTATATATCCAGTCACATATACCTCTAGGAAGAAACAGGTCAAAAGAAGTACTGAATACACCTGCTCTCCTATACCAATCATGACCCCTTCTACGCCAGCAGGTCTTTCCAAACCAACATCATTTTGTCTGACAGTATCCAATGTGGTTGGCGCGGATCTCCCCATTGCAGAAAATCCATACTTAGCAATGTCATTGTACCAGAGGTTGCTCAGGATAATGCTGAATACGTACAGTGGGTAGAACCAAGTTACATAAAAGAGTTGTACGAGTCCATGCCGCAAGACGGAATAAAATTTCAATGTACCAACAAATGAGCAGAGTTCTTGAGAACTATATTCTGGGCATCTATCAGGTAATATCCAGTGTAGAGTTGGGATGATGACTGAGTTAAGGATAATTATACTTCCTAAGAAAATGAAGCCGTTTAATAGAAAACACTGTC
>V300016263_L3_WHPEAkcfEAAARAA-541_1_paired_trimmed_paired_merged_contig_50083
TCTTCTTTGAGTGCCTTGAACTCCTTATATCAGGTAAGAAACTTTTAATATAAGATGATATCCCGTATCCCAAAGTAAAAGTTTCATTCAACAAAGAGCCATCTAGAATTTTAGAATTACTCATATAAAATTTAAACCTGCGGGAGCAACATGTTTATGCGCTACTTGTATTGTATCACTAGTTAGTTTTTGGAATTTTCATTTCCTCATTTGTTTAAGAGATAGTTGCAAGTATGGAGTGTTTTATCTCTTTGTCGTAAGAAATCCTGGTAGTTCTTTTCCTTTCATTGAATTTTTTTTTATTGACTATGCAGCTCATTGAGTCCAGAGTTTCAA
>V300016263_L3_WHPEAkcfEAAARAA-541_1_paired_trimmed_paired_merged_contig_50084
GAATATAGGCCACCAATCGGCATCATTATACAGTAATGGTCACTAAATACTCCATCAACCAACTTAAAACAATGACAGTAACAAGATACATATCATTGCCTTCAAAACGGTGTATTCTCCGCCTAAATCAGACACAAAAAACAACTCAAAACCTTGTTATTCTTGTGATTATGCCCGTCGAGCTGCTAGATAACCTGATCCGCTAGCTATTCTACATCACCAATCCACTCCTGTCAACTATGAGAACTAATATCCCAATTTGCGGCAGAATAAATGATAAACAAAATTGTGTGCCTCATTTCTTGCCCTTAGCCTTCTTGGAAACTTGAGGTTTCTTTCTTGGTTTCTTCGCTGATTGTGGCTTCCCTCCGGCAGGTTTAGCTCTCTTCCTTAAAACAGTCGATGCTTTCTTAGCCTTCGCCTTGGTTACCCCCTTATTTTGTTCTTCAGCATCCTCGTTTTGATCAGCTTGTTGAGGTGTGGCTTTAGGAAGTTTGTCACCCTCATCTTCTGAATTGAACGAGAAACCATCTAGGGTTCCTTCAACCATTGTTTCAGCTTCATCAACATTTGATTGTGGTTTCAGCTGAATGAAGTCATTCATGATAGCT
>V300016263_L3_WHPEAkcfEAAARAA-541_1_paired_trimmed_paired_merged_contig_50085
ATGAAGCTGAAACAATGGTTGAAGGTTGGTTTTTGTTGCGGTGGCTGTTTCTTTATTTTCATCTTCTCTTTTAAACAACCGAAACAGTAATCTCCTTAACATCTCATCGTTTTGAGTGAGTAGGAACCCTAGATGGTTTCTCGTTCAATTCAGAAGATGAGGGTGACAAACTTCCTAAAGCCACACCTCAACAAGCTGATCAAAACGAGG
>V300016263_L3_WHPEAkcfEAAARAA-541_1_paired_trimmed_paired_merged_contig_50086
CAGAAGATAGGAAGAAGAAGGGATTGCCAACTGAATATTACTGTAAAAGCTTGTATTGCCCCGGGGAAGGTGCATTCTTTAGCCTTTCCCGTGATACCATGGGTCTGGGTTCTGGTACTTGCAACTCTTGCAAAGTGAACGAAGCTGAGGAGGCCAAGGAGATTTTTAAAGTGAATTCATCAAAGACTGGTTTTGTATACAGGGGAGCCGAGTACTCAGTTCATGATTATGTCTATTTAAGTCCCCATTTGTTTTCTACTGAAAGGATGGAAACTGAAACTTTCAAGGCTGGTAGGAATTTGGGACTGAGAGCTTATGTTGTGTGTCAAGTGCTGGAGATAATTGGTACGAAGGAATCTAAACGATCTGGACCAGAATCTACCCAGGTTAAAGTGAGAAGATTTTTCAGACCTGAGGACATTTCGGTTGAGAAGGCATATTGTTCTGATATTAGAGAGGTCTACTACAGTGAAGAAACACACCTTGTGACTGTTGATGATATTGAAGGAAAATGTGAAGTTAGAAAGAAGAGCGATCTTCCAGTATGCAATGCTCCTGTCACTTTCGAGCATATCTTCTT
>V300016263_L3_WHPEAkcfEAAARAA-541_1_paired_trimmed_paired_merged_contig_50087
AAAAGGAAGTTCAAGTATAACTATCGATCATATGTATTATAGCTCAGTTGGCGGACAATATTATTTTGAGGAAGCATCCTTGATATGGAAAGGCATAATGTCCAAATACAAAAGTACTTTGGGGCTTGTAAAGTGTATTCATCTGTCAAGTAACCAATTAACGGGGGAGATTCCTAGGGAAATTACTGATCTTGTGGGGTTGGTTTCTTTAAACCTCTCAAGAAACAATTTAACAGGTCAAA
>V300016263_L3_WHPEAkcfEAAARAA-541_1_paired_trimmed_paired_merged_contig_50088
TGTAAATGTAAGATGTTCCTCGTCTGCAGGAAAAATGAAAACTACATTCCTCAGTCTAACTAGCAAGGGAAATAAAGCAGACAGCAGTTTTTAGTTGTCCCATTTCTTTTCGTATTGGCGTGTGCTACTAAAATAGCGTAACAGCTGCCTCAAATTCTATAATTACAACGATTCCACTTGAAAATGTGGTTTAAATTATTCTGCACAAAATGCAATATGAAAATGTGGTTTCTTTCTTGTGGAATCCCAATGGATTCCCTAAAATTTAAGAGTACCTTTGCTTGAGGGTCACGGTGTGG
>V300016263_L3_WHPEAkcfEAAARAA-541_1_paired_trimmed_paired_merged_contig_50089
AGAAAAGAAATGATCCATTGTATTCGCAAAAACCTTACAGCTGACTCGAAAAAGTGCACAAATATTACAGTTGCAATTACGCATAAAATTCCTTGCATTAGCATATCAATCATGCCAGCAGATTCAAATTGAAGGCAGCGAAGGGAGAGCTGAGTCAGAACCAAACTTCTGCACCCTTGCCACTCTGTTCATTCAACCTGCTTCCGTATTGTATCTCGGTTAACTTATCATCCCTGCAATCACGACGCGCCGCTTCCACCAAAATCGTTTCACTATCGAAAGAGTACATCGAGTGTTGTAAACGTAAGATGTTCCTTGTCTGCAGGAAATATGAAAACTACATTCATCGGTCTAACTAGCAACGGAAATAAAGCATACAGCAGTTCTTAGGTGTCTCGTTTCTTTACGTATATGACATGTGCTACTAAAATAGTGTAACAGCTGCCTCAAGTTCTATGTTTACGGGAATTCAACTTGAAAATGTGGTTTCTTTCTTGTGGAATCCCCATGTCTTCCCTAAATTTAAGAGCACCTTTGCCTGAGGGTCACAGTGTGGC
>V300016263_L3_WHPEAkcfEAAARAA-541_1_paired_trimmed_paired_merged_contig_50090
CTTTGCCTGAGGGTCACGGTGTGGCTGTATATTATGTTTCTCAGTTAATCTTCGTGATCATCTTCTTCGCCTTCAGAATCTGACCGAACATCGTCACTAAGCTGGCCTCTCGCTTGGATTTGTTTAACAAGCATCCGATACATCAAGACCCACCAGAATATGTGAATTACAAGCAAGCTGTATAGGAGAGTATTGAACACATAGTAATATATTGGTCCATCTATAGAGTGTTTGTCCATGTCCAATGTCAGGAGAACTTCATAGCTTGTACTCCAAAGGATCCAGAATGGATAGTAAACGAGTCGCAGTATGATCCAAGACAATACAAAAAGAATAAACGCAACGCTAGCAGTCCTTTCAGCACCACTGTATTTGGACATCTTCCCTACCTCCAGAAACACATCATTAGCATCATGAAGAGCTAAAACAATTGAACCCACACGGGCAAACCTGAAAATGTAAGACAGCACAATGAGAATGACAGACGCTACGTGATGGCTCATGGATACCCCAAAGTCGGAACGCCTTGTTTCCCAGAAAATCAAAGCAAATATGGAGTATGTGTAAAATCCAGCACAATACATATAAACCCCCTTCAATTTCAACTTCATTTTCTGGTCAGGCCAGACCTGGTCTCCCGGTCCTACCCAAAAGTATTTTGTATTCGTAAACCAAGGCTCATCATAAGTTACAAGAAGGGCTAGAAACTCTGCTGAAAGAAAATATATGCATTTCCATGCTGACTCCTTGAATTTTCTAATCTTCTTCCTTTGTTCATAAGTTTTTACATCCTGTTTCTGAAGGCCCTTTCCAAAAATTAACCGCCTCCCCATTCTCAAAGACGAATCTATCCAGAAAAAATCGGACAGTTGGGAAGTAGAGGACGAACAGAGGAAGAATTACGAAATCTTCATACGCTGGGTAGGCTTCTTCCTCCCAATCAATTGTCCTCAAGTATTCCGTCAAACCCATCTCGGGTTTCACTTCTCCCGTGATCCAAATTTTACCAGGAAACAAACAAGTCGCTAGCTTTGGGTCGGATAGAGAGGCAGAGACATCCAGGGGCACTGGTATCTCTCCCTCTCAATCTGCAATTCTGAAAAGTCACAAATACTGAAAAGGCAACAAATAAACTAGACTAAAC
>V300016263_L3_WHPEAkcfEAAARAA-541_1_paired_trimmed_paired_merged_contig_50091
TGAAGATGGTGAAGGATGTAATATTTAAGGATCCCTTGAAGTTAACAAAGTGGCTGGAAATTTTCATTTTATACCAGGAAAAAGTTTTCACCAGTCTAATGTTCATTTGGATGATTTGCTGGCTTTCCAGACAGATAGTTACAATATAAGTCACAAGATAAACAGATTAGCTTTCGGTGACTACTTTCCTGGCGTGCAAAATCCCCTTGATGGGTAATTGTTTCTTTCTTCCCGTCCCAAGCTATTTATAAATTGAAGAAATCTCATTGGCATCAACTTCAAAATGTGGAATTTCTTTTAAGATGTAGTTTAATAGATATTGTTAATTCGTTGTCAAGTATAAATCATATGAAATTGCTATAATACCATATATTGCAGTGGGAAGTACTATTGCAAGACTTGATTGGTTTTTATGGAATGGGTACTCTTCATTAATGAAATATTGTTGCAATTCGAATCTTTTATATTATATTCTTACTGCATATTCAGTGTACAATGGATGCAGGAAAGACCAAGTGGTATATACCAGTATTTCATCAAGGTGGTCCCTACGA
>V300016263_L3_WHPEAkcfEAAARAA-541_1_paired_trimmed_paired_merged_contig_50092
GCTCGTCCTGTTGCTCATAGAGCTTCTGTGGTGCTTTCGGTCACTGCCTGCTTGGTATTTCCATAATAGTTTGCGTAACTGACAGTGGAAAATGATGAATCAGCTACTGAGTTACCCATGTATGTGTACATTTATTCAGATTTGTATATGGATGTTTTTGTTTAGTTACATTGAACAAAGTGTGAGAAGCATATGGAGATTGGTCTTTTCATGTAATGAAATGGTTACTCTCAGTTTGAAATTACTCAGGTTTGGT
>V300016263_L3_WHPEAkcfEAAARAA-541_1_paired_trimmed_paired_merged_contig_50093
CAAGGAACTGATGGAAGAAAAGGCATTGGCACATTTTGAGACGATGGATGAGTTGAACTTTGCTTCCTCTACTTTGGTCTTTAACAATCTCATGTCTCTGCATATGAGGAAGCAGAATCCAGAGAAAGTGGATCCTTTAGTGCAAGAAATGAAGAAGAGAAACCTCCCTCTAGACACGTTTACTTATAATATATGGATGCAGAGCTATGCGGCCTTGAATGATTTTGAAGGAGTAAAAAGAGTCCTGGCTGAAATGGAAACACAAGACGAAGAGAAATGCAGTTGGTCAACATATAGTAACCTGGCTGCCATCTATATAAAGGCAGAACTTTTTGACAAGGCAGAGCAAGCCCTTAAAAAGTCGGAAGAAATGATGAAACCCCTGAAACAACGCGAGCCGTACCATTTTTTGATTAGCCTTTATGCCTGCACTTCTAATCTAGGCGAGGTGAAAAGGGTATGGAAAATGCTCAAGAAATCTTTCCCCGCAACAAACAATATAAGCTATCTTGTAATGCTTCAGGCCCTTTGTAAGCTAAACGACATTGAGGGGTTGAAAGAATTGTTTGAGGAATGGGAGTCCATTTGCTTTAGTTATGATATGAGGTTGGCAAATGTTGCTATACGCGGGTACCTCAGTCTGGGCATGCATGAAGAAGCAGAATTGGTCTTTACAAATGCCTGTAAGAAGACTAAAGGGTCTTTCATGAAGGCTCGGGAAATGCTTATGGTTCACGCCTTGAACACCCGTAGGGTGGATTTGGCTGTTAGCCATTTGGAAGCTGCTGTTTCGGAAAGCAAGAATGAGGAATGGCATCCATTCCCAGATACCAGAATTGCATTTCTCAAGTATTTTGAGGAAGAGAAAATTGTTGATGGTGCTGAGAAATTTTGCCAGATTCTGAAGCGTCTAGGTTGTCTCGGTTGCAATGAGTATTATTTGCTGCTTAAGACTTACATAGCTGCAGGAAAGTCGGATCCTGAGATGCGTCACAGATTGAAGGAAGATCATATTGAAATAAGCCCCGAGCTTGAGAATCTGCTTGAAAAGGTTTCCGCAAGTGAATTGACTGCGTAGAGCAGGCCCCTAGAATTTTGACACACTATTCAGTACTTGAACTTGTATAAGGGGATCTTTCGAGCTTTCAGTATTTTCAGGTGGATGCAACCTGTATTGTATCGATATGCAAGTATGCAGGCATAGATTTTTCTGTTTATGGTATCAAAACATTTATTGCACTTCAATGCACATGCTTGTCATTGACTCTGAAAATTGGAACGTACGTTTTTAATCCCATACTTGTATTACATTCTGCCTGTACAGATATATTCAAATTCGTTATAGATGAACGCCTCTTTCTTTTTCATCCGTTGTGTAATATCATTGTCTGAATGTAATCTTACCCGTGTAGTTACATGACACG
>V300016263_L3_WHPEAkcfEAAARAA-541_1_paired_trimmed_paired_merged_contig_50094
GATTCGCTAATGCTGGACTATGTAAAGACAAAGGAAATAGACTCCATGACGGCTGTGTGCGTTGATCAGCTTAAATCAGTACAAGAAAAGCATGGTGATGGCGTATCAACTATACGAAATCAAGCGGAAAAGTGCTTTGTAGAAGATTATTTGGTGGAGAAGCATGCTGGTGCGACCAAGAAACAAGTCATTGCTATCCCCAGCTTGGAATCTATCGAGGAGATGAGAAGCTCCGTCGAAGTCAAAGAAGACGGTTCATCTGATAACAAATTAAAACGGAGCCAAATGGAAAGCAAGATGCCGGGTCCTAGAACTCCTTTCGCGGATGTCAACTGAATTTTGAGTGAAGAATTCAAAGTACCTGCTGTATAAGGTTCCGTTTCAAAATATCGAAACATGCTCATCAACTGATGAGTTCCGAGTTGTTTTCTGCTGATCGAAAAAGTCCTATGCTGCCGGTGCACGCAGCTCATTCGGAGAGCGACGCATGGCAGGGTCTTGTGTTCGTTCCCATTTAATCCTTAGAAGTTAAGAAAGAATTATGATTGTAATATTTTTGTAGTTTCCGTCTATGAAAACATTTATAAGTTTCTCCAACTTCTCTAATTGATTAAAGTAATAATGTTGAAGACTTACCTACACGAGG
>V300016263_L3_WHPEAkcfEAAARAA-541_1_paired_trimmed_paired_merged_contig_50095
ATTACTTTAATCAGTTAGAGAAGTCGGAGAAACTTGTAGATGTTTTCATTGACGGGAACTACAAAATATTGCAATAAGAATTCTTTCTTAGTTTCTAAATATTAAATGAGGCAGAAGACCTTGGCATGCATCGCTCTCTGAATGAGCTGCGTGCACCTGCAGCATAGGACTTTTTCCGAACTCATCAGTTGATGAGCATGTTTCGATGTTTTGAAATGGAACATTATACAGCAGGTACTTTGAATTCTTCACTCAGAATTCAGTTGACATCCGCAAAAGGAGTTCTAGGACCCGCGATCTTGATTTCCATTTGGCTCCGTTTTAATTTGTTATCAGATGTACTGTCTTCTTTGACATCAACGGAGCTTCTCATCTCCTCGATAGATTCCAAGCTGGGGACAGCTATGACTGGTTTCTTGGTTGCACCGGCATGCTTATCCACCAAATAATCTTGTACAAGACACTTTTCTGCTTGATTTCGTATAGTTGATACACCATCACCATGCTTTTCTTGTGCTGATTTGAGTTGATCCACACACACAGCAGTCACGGAGTCTATTTCCTTGGTCTTTTCATAGTCCAGCATTAGCGAATCATT
>V300016263_L3_WHPEAkcfEAAARAA-541_1_paired_trimmed_paired_merged_contig_50096
AGGATCTTGAAAATCCGTAAATAGTGTCCTTTCATTGTACATCGTGCGGTCAGTTTTTATCAAGCACAAATTCAATAAAACTACAAAAAAAAAAATCGACCAAGGAGCTACTCAACATAGGCTTTCCTGTCTACAATGTCGAATACTCTCTTAACCGAAAAGGAAAGAATTGGATTGAAGAAATTAAAGACGATATCAAAACAACAGGATCTAGATATCTTTGTAATACACGACTGCCACTTATCGAGACTTCGGCAATTCTTTATTTCAAGTGCTTCCAGGAGCATCACTTCCGGCTGACTTTCGGTTCAGGTAGCGAATAACAGCATCCTCAACCCAGGGTTGATTATAGAAATCAGAACGGCGCTCCTTTTCCGCATTACGGCTAGCATCTCCAGCAACAAGCCTTAGATCCTTGCTCTGGGAAGCAATCAAGGTATTAATGAACTCTGCAGGAGATTGACTGAACCCAAGAAAGAAAGCCCGCCGCCGTCGATGTTCATGGATTTTTTTTATGGATGCACATATCAATTCATCACAAGCATCAATCTCTTTGCTCCTCTCGGTGCTTCCCAAGAATGCAGACATCTCCTTCTCTAATATCATGGGTACATCAACCAGTATATCATAGCAAGTAGTTCCAGCTGGACAATTTCCAGAAAGTTTTATCTTATGCTCTATATGTATAGGCTGTGGTGGCGTTAAATGCTGTGATATCTTTTGTGAAACCATTGAAAACTTCATCTTCTCTTCCCCAAAAATCTTCTGAAGTGGTGGATCACACACAAAGAACGTAGGGTCATTCGGGTTCTGCAACTTCCTGGCCTTGACATAGTGCCAAATAGCACCTATAATTCTGGGTCGGGTCTCTACCTCAATTCCCAGAACTTCATGGAGGGCCGGTGAAAGTTTGAATTTCTCAGGTACATAATTCATCTCTAGTCTTAGTATTGCAGTAAACTCCTTATCCCCTTTTCTTTTCACCTCAAAGCCGTCATGAAGAGCGGGTGAACGGGAACTTTCCCATAAAATCACTTGGTTATCTGGATAGAGGGTTTGGTCCAAGTATATGGTAACTTTCTTGAACAGGGATGAAAATTTTGCCCTTGATTTCGGTGTCAATCCAGCCATCACAGGATCCCTCCCGTCTTCCAGTAACCTCCCAATTATCTTAAGTGACCATGAAGGGGGTTCCGCATTTGTCTTCTCAGGAATTGTTTGTGTCTGATTCGCAAAGGT
>V300016263_L3_WHPEAkcfEAAARAA-541_1_paired_trimmed_paired_merged_contig_50097
TAGGGTACAAAAGACCTCATGCAATGTTTATGTCATGTTGAAATGGGACCAAACTTATTGAGACTATAAAGGAGCTTGTATGGTTGATTATTGTACTAGGTCATCAAACAGAAGCCCCTTTTGGACGCCACAACCACAATGTTAGTTAATCACATGGCCGCGGAAATCGCAGTACAAAAAGCACTAAAAGCATCCAAGTGAAAGTGCTTCTTCTCATCCAGTTTCATTTCACGTATTTTCCACAACAGTAAATATATTTCAATGGTTCCGCCTTCGCATGCCAGTCAGTCACACGCTCAACTCCTCAATGTTCGGGCTCAATGGCTCGAAGAGAGCTTCCACTTCA
>V300016263_L3_WHPEAkcfEAAARAA-541_1_paired_trimmed_paired_merged_contig_50098
GACTACATCAAGTCTGAGAAAAATGGTGCGTAAACAGACACTGTTGCATTATATTGTCAAGTGTCATTTTCTCCTCAGTCATTATTCCTGTTAGTATTTTTCTGCATATCTTTTGATTACTTGATCTTCTTTGGTTACTTGTTAACACCTTTTTAATGGTCAACCTTGTTAACACGTTTTGAGTGACGATTACCTTAAGCAGAACAAACACTTTGTGCAAATACCTTACCGTATTCTATGACCAAGGGAAAACTATTTGATGTACAGGAAAAACTTATAAAAATTGCTTAATATATTGAGTATTATGCTGGGATCATCTAGGTTTTTTCTATACTATAAATTTGAATAAGGCAGACGGTTGTTTGGGCAACACCGTGAAATTTGGTGCATATTTAATTCACATAGCTGCTCACTGTATATTTTAATGTTTTCAGCTGTTGTCTTCACATGGTTTCTCTCAGGGGTATGGCTAGAAATTCATATAACATGATTTTGTTTACTATCCAGTGTTGCTTGAGTTTTATGCTCCTT
>V300016263_L3_WHPEAkcfEAAARAA-541_1_paired_trimmed_paired_merged_contig_50099
GAATGCTTGTCACATCAGTTGGGATGAACACTGCATGGGGAGAAATGATGGGCTCAATATCGCAGGACTCAAATGAACGAACACCATTACAAGCAAGGCTCGACAAACTAACCTCTTCTATTGGAAAGGTGGGCCTTGCAGTTGCCTTCCTAGTTCTTGTAGTCTTGTTGGTTCGTTACTTCACTGGTAACACAAAAGATGAGTATGGAAATACGGAGTATAGTGGTAGCAACAAAGATATTGATAGTGTGTTGAGCGGAGTAG
>V300016263_L3_WHPEAkcfEAAARAA-541_1_paired_trimmed_paired_merged_contig_50100
GAATTTCATAGTGTTTTTCCTGGAAAAGGAAATTATGGGTTTTGTTGGACAAGAAAAAGATTGAAATCTCAGGGAGATATTGACCAAAAAATAAAGGGAAATCTCAGAGAGGCGGACATTGATCGGTGCATATATAGATATATCCATCAACCAAGAAAGATGGGTTCTTTCAAAGGTCATATTCTGCCAGGGACTTTGTTTTTGGTTGTTGGGGTGTGGCACGTATGGTGCTCGCTGGTGAGATATGTGTCAAACCCCAAGTCCTTTCGGGTACATGTATGGAACCCAATTCCCGGTGTTGATGGGAGGCTTAAGTATTTTGAGCTTTATCTTATAGCAGTTGGTGCTTTCATTGATATGTGTATCGAGCTTTTGTATTCGACCCATCTCAAGTTCTTTGTAGATGGAGTCTTGAACCCTCATCACATGAATGATTTCGAGCACTCGGGGATGCTTCTTATGTTCTTTATCTTTGGGGTTGTCACCCTGATCTCACAGGAGACAAGATTTCTTCCGATGCCTGAAGGAGCTCTTGCTCTGATTGCTGCTACAGCATTCTGTGCAGAGTATCTCCTTTTCTACTTTCACTCAACAACTCATAAAGGCCTCGAGGGGTATTACCACATCCTCCTTGTCCTCCTGATCGGGCTCTGCATATTATC
>V300016263_L3_WHPEAkcfEAAARAA-541_1_paired_trimmed_paired_merged_contig_50101
GCTTTATCTTATAGCAGTTGGTGCTTTCATTGATATGTGTATTGAGCTTTTGTATTCGACCCATCTCAAGTTCTTTGTTAATGGAGTCTTGAACCCTCATCACATGAATGATTTCGAGCACTCGGGGATGCTTCTAATGTTCTTTATCTTTGGGGTTATCACCCTGATCTCACAGGAGACAAGATTTCTTCCGATGCCCGAAGGAGCTCTTTGTCTGATTGCTGCCACAGCATTCTGTGCGGAGTACCTTCTTTTCTACTTTCACTCAACAACTCATAAGGGCCTCGAGGGGTATTACCACATCCTCCTTGTCCTCCT
>V300016263_L3_WHPEAkcfEAAARAA-541_1_paired_trimmed_paired_merged_contig_50102
TCATTCAACATTTTCGACTCAGAAGAGTGTTCCTTGGTCGCACCACAAGAAAAGAACAACAAAACCGTTAATCTGAGAAATTCCGAGGGAAAAAGCAGCAACCCCAGTCATGTCGTTCGCAGCAACAGCAGCGACATCGATGACAACATGCCGCTTCGTTACGCTTCGAATTCAGTGCACTGATTCCAAGCCCAGAACTGGTTTCGGAAGCAAAACCAACAGCAAGAACAAGAACAGGAACAAGAACAACCTCAGCCAGGAATCAACTACCAAACGGTCTGGTGGCGTTCCTACTCAGGCACCCGGGTTAAGTTCTCGGTTCGATGGAAAGGTTAAGAGAAACCCTGCTGAGCTTGAGTTTGAGGAACGTCTAGCAGCAGTCAGAAGTTCAGCACTTGAGCAGAAGAAGGTAGTGGAGAAAAAGGAATTTGGGCCAATTGACTATGATGCACCTGTTGAGTTGGAGAAAACGGATGAGAAAAAAATTGGACTCGGTGCACAGATTGGAGTAGGTGTAGCTGTAGTGGTCTTTGGTTTGGTTTTTGCTCTTGGAGACTTTCTTCCGTCTGGAAGTTTGAGTCCTACTGAGGATACTGCAGCAACCGCCAATAAACTGTCCGAAGAAGAGAAAGCGTCACTTCAGACTAGGCTGAAAGAATATGAAGCAACGCTTAGTAACTCCCCAAAAGATCCAACTGCTTTTGAGGGAGCTGCGGTAACCTTAGCAGAATTAGGAGAATATACACGGGCTTCAACTCTGCTTCAAGACTTGATTAAGGAGAAACCAAGTGATCCTGAAGTTTTTCGTTTGCTTGGAGAAGTTAAATACGAACTCAAGGATTTTGAAGGAAGTGCTGCTGCATTTAAGGTTTCTTCATCGATGTCTAAAGATCTCAAATTTGAAGTTCTGCGTGGCCTTACGAATGCATTACTTGCTGCTAAGAAACCAGATGAGGCTGTTCAATTCCTTCTTGCCTCTCGTGAACGTATGAATGTGGACAAGCCAGATGCAAAGGCTGGAAGTAGTGCGACTGAAACAAATTCACAGGTGGACCCTATTCAAGTCGAATTACTTCTTGGAAAAGCCTATTCAGATTGGGGCCATATCAGTGATGCTGTTTCTGTCTATGACCGGCTCATCTCTAGTCATCCAAATGACTTCCGTGGTTACTTGGCCAAGGGAATTATTTTGAGAGAAAATGGTAAAGCTGGAGAAGCGGAGAGGATGTTTATACAGGCACGGTTCTTTGCACCGGATAAAGCCAAAGCATTTGTAGACAGATATTCAAGATAATGACCACATTGTTATTCCTCAAGTAGGGTGTGCCATATAGGTCTTGGACGAAATATCTAGTCACGGGGGCTTCTTTCTAGTTCGCCTGACCATTGAAATTCAGATATGCTTCCCTCCAACGGACTGCTTATTTTCTCTCGAAAAACACCTCCCCGACCTCTACCACTTTGAATCACTTCACTCACGGTTGCAGAGACCTGAAGAATTTTCACAATCAATTTTACTCAACTCGTGATCAAATGAGCTGTGAAAGAAGTAGATGATAGTATTTTCGAGGATGAGTTTGTATAATTTTGTTATTGATTCTGAAGTTCCATGGCGGGTAGCTTTCAACATTATTCAATCATTGACGAAATATAGCCTTCGGACAGTCTTTATCACAAAAGTTACCCATAATTGTATGATTGTGAGCTTTTGTTGGT
>V300016263_L3_WHPEAkcfEAAARAA-541_1_paired_trimmed_paired_merged_contig_50103
AGAATTAGAATTCGAAGGAAGCCAGGCATCTCCTTTTTCACAAACTTGGCCGCACCTTATCCACAAAAAGCACTTCCAACTCCATCTGCTTCAATGGATAACACAAACAAATCCCAACCCCAAATTCCTCAGAAAGCAAAAGAACACGAAAATGTCAGTGGCATCTTCCTTCCCCTGCATCAAAACCCCACCTGCATCACCATCTTCCTGCTCACATTCTTCTTCTTGTTCCTCAAACCATTCTTTTATGCTCTCTTCTTCCTCTTCAACAAAGCCTTACTATGTCAAGTTCAGCATAAGGAGCTCCCAAACTGAAGGCCCTATCAGAAGACCTGGTGCTCCTTCTCTCCGGGAACCCTCCCGCCCGTCTTCCCCTCTCACACCAACGCCTCCTTCTCCTCCGTCTCCTTCTCCGCCGCCTCAGCAGCCCTCGAAGCCGGAACAGGTTTCCGGGCTGACCATGGTGGAGGACATGAATGCGGTGACCTTGGAGTTTCAGAGGCAGAAGGCTAAGGAGATTCAGGAGTACTTCAAGCAGAAGAAGCTTGAGGCAGCTAACCAGGGTCCTTTCTTTGGCTTTGTTGGCAAGAACGAGATTAGCAATGGCAGATGGGCAATGTTCGGTTTTGCTTTATGCTAACGGAGTATTCTTGATTTATGCGTGTCATCCTTGGGCCGGGTTCGTTCATGTTAATCTTCTATGTATCGTTCAAAACGTCCTCTAAAGGGCAGTAGTTCCACTTATATGTGAAACCAACAAAACGATTAGTGTGCTTGGAATATGTCAAGCGCACGCATTGAGTTGGATTTCTTCCATCCTACTTCTTTGAGCTTTGGCTTCCCTCTTTCGAACTGAACCTGTTAAATCATCGGGTTTGGGTTATATATTAGCACACTTCTTATATTCCTTGCCTCGTCTATTTGTAGTAATGGATGGTGATGTAGTCAGCTTGTTCTTCGAATGATGAAACAATAAGACACCGTACTTCTGTCGTTTTACTTATTCATTAGAATCAACAAGCTTTCCCTAACTTGGAGTCCGAATTCAGGTTGTGCTCTATGTCTGAGTTTGTCATTTCTTTTCGATCCTCGACCAAACTAGGATTTCCCGAAAGAAAGAAAGGAATTCTGCTTCCTATTTGG
>V300016263_L3_WHPEAkcfEAAARAA-541_1_paired_trimmed_paired_merged_contig_50104
CACCATCAGTGTCTTGACGCATTCTTGTGATTCTCTTGGGGGGTGTAAGAAGAGGGTCAGAAGTCTCTGTGCTGCCACCAGAGGATCCGGCATAACTTCCTTCATCATTTGAGTTTGAAAGAGCAACCGAGGCTCAGTGACGAGGAGCCATGCACGACCATGATGACAAGCCAAGGGAAGGACGAGTCCATGCTGCCTGAGCCATGCTCTGGGCTCTTCTCATAACAACCTGTGTACCATTGGAAACAGGGCGTAGAATTGCCCCTGCCCCAGCAACTTTTGCTTTTGCACTGGCAATGGAGGGAAGCCGTGATCCCAAAGCTGAAGCAGAACGATAGACAGTGCTAAGAATTCTTGTCTGCTCAATCTGATTTCTCAAGTCATTTATCCAAGCAGACGCCGTAACCTCAGCACGCAAATCATCCACTGACGCGGCAGAGAACGTGGGCACTAGGTCAGCTCCATTGATAACAGAAGTAATAAAACCAGCTCCTGATTCTGCCAATTCCCACGTCATGCAGGCAGCTGGAGCAAACGTCACACAGGTGGTTGTTGAAAGTTCTTTCTGCTCCCGCAATATATATGTTAGAAGTGATGCAGTGCCTCCACCTAAAGAATGCCCTACAATCTTAAGTTCATAGTCAGGATATTCTTCAAGTGCTTTTAGTACGCAAGGTTTTGCAAGCTTGGCAATCCATCGAGCAGCTGCAACCATTCCACAATGTGCATAACCCAAAACTAAATTACTGACTCCTCCCTCATGAACAACACTGTGATGGAATGGTACAACAGCTCCCGTTGCAGCCGTCAGAGTG
>V300016263_L3_WHPEAkcfEAAARAA-541_1_paired_trimmed_paired_merged_contig_50105
GGACCAATTGGGGTAATTTCGTGAATACCACTAAATACATAATGTCTCTTATACCCTTCAAAATACGGAATTTACCAATGGTATTATTGGGAATTCACACTTCACTCCCGCTTTAAAGTAAAATCACTCAATTTTGCAACCTCTTTGGAAGCAGCGAAACATATGTTGGGCGCCGCCAAAAACTTACCGGTCCTCCACAGACCGCAACCACTCCGCCGCCTCCTCCGCCACTTCACCACCGCCCTTAATGCCGCCCCTCCAAACGGCGTCGTCCCGACAAAAGACGACTACTTCTCAGCCATCCATCACATCTCCAACATCGTCCGTCGCGACCACTACCTGGAGCGGACACTCAACAAGCTCCGAATCGCCGTCGACTCGGACCTCGTCTACCGCGTCCTCCGCGCCTGCTCCGGCCACGGCACCGAGTCGCTCCGATTCTTCAACTGGGCCCGGACCCACCACCCCACCTACCACCCCACGACCCTAGAGCTCGAAGAACTCGCCAAGATCCTCGCTCGCGCCAAAAAGTACGAATCGATGTGGAAGCTCCTCGAATCGATGCAGACCCACCACGAATTAACGCTCTCGGAAGAAACCCTCTGCTTCGTGATCGAAGAGTACGGCCGCCACGGCCTGGTGGATCAGGCGGTGGAGCTTTTCAATCGGGCGCCGAAGACCTTCCGGTGCTCCCAATCCGCCGGAGTTTACAACGCTCTGCTGTTCGCCCTCTGCGAAGGGAAGCTCTTTCATGGGGCTTATGCTCTGGTGAGGAGGATGATCCGAAAAGGGGTTGTTCCGGATAAGAAGACGTATTCGATTTTGGTGAATGCTTGGTGCTCCAATGGGAAAATGCGGGAGGCCCAGTTGTTCTTGGAGGAGATGAGCAGCAAAGGGTTCAATCCGCCGGTTCGCGGCCGCGATCTTCTCGTCGAAGGGCTGCTCAACGCTGGCTACGTCGAGGCTGCGAAAGGGATGGTAAGGAAGATGGTGAAGGAAGGATTTGTGCCTGATGTTTCTACTTTTAATGCATTGATGGAGGCTATATGTAAATGTGGGGAGGTTGATTTTTGCATTGATTTGTATTGGGAAGCAAATGGTTTGGGGCTCTGTCCTGATATCAACACTTACAAGGTGTTGATTCCGGCGGTTTCGAAGGTGGGGAGGATTGATGATGCGTTTCGGCTTCTGCATAACTCGATTGAAGAGGGGCATAAGCCGTTTCCGAGCTTGTATGCTTCTATAATTAAGGGAATGTGCAGGAGGGGGCAGTTCGATGATGCATTTTGTTTCTTTAGTGAGATGAAGGTTAAGGGGCATCCTCCCAACAGGCCAGTGTATACCATGTTGATAACGATGGCTGGACGCGGAGGGCGGTTTGTTGAGGCTGCGAATTACTTGGTGGAAATGACTGAGATGGGGTTGATGCCGATTTCGCGGTGCTTTGATTTTGTTACTGATGGATTGAAGAA
>V300016263_L3_WHPEAkcfEAAARAA-541_1_paired_trimmed_paired_merged_contig_50106
TACATCTCATCATTTGGACACGAAAAAATCAACAAAAAAAAAAAAAAATATCACGTATTTTGTCCATTTATGGGGTTTTTGTAGCCAAGTCAAATAGTATTTTTGTTCATTAGTTTTTCTCTGAATTTGATGTGGATGTTTGGATTATCGGACTGCCTTCAACTTCGAATGATGTCAAAAATCCGTCAACGATTAGTGCATGTTCGCAGTGTTATTGGGAATTTTATTGTTTTCAAACTGATTTTTGCTCACAGATATGGGGCAATTTGCTTGATATGAGCTCTACAG
>V300016263_L3_WHPEAkcfEAAARAA-541_1_paired_trimmed_paired_merged_contig_50107
AATCAGTTGTTTATTAAATATTATTTTCTCTATTTTTAAACACGTTTAAAACATTTTAAGAAGTGCGCAATGTCGTTTATAAAAAAAGGTTTTTTGCACGCGGATAATAATATAATTAAATTAGTTGTCAAATGATTGGTTTTTTTTTTTTTTTTTTTTTTGACAAACGATATTATTTACACTAAAGTGAGGGAGGTGGGCTTAGCCTCACAATGAATTAGCAATAATGTGATTCAATCAGTTGTTTATTTAATATTATTTTCTCTATTTTTAAACACAATCAAAACATCTTAAAAGGCGTTTAATGCCGGTTATAAAAAAGATCTTTCGCACGCAGATAATAATGTGATTAAATTAGTTGTCAAATGATTGTTTTTTTTTTATTATTATTAATAAACGATGTTATTTACACTAAGGGGGATGGATGAGCTTAGCCTCACAATGGGCTAGTAATAATGTGATTCAATTAATTGTTTATTAAATATCTTAATGTAAATTCTATGAAGACCGATTTTATTATGTGAATTCAACTGCTTTAATTGGTTTATGAGGGTTTCTTCTAGCATGATCGAAGATAATTTATTTAGTTCAAATATTTGACTTTCTTTTTATCAATTTACGCATATAAATACAATTAAA
>V300016263_L3_WHPEAkcfEAAARAA-541_1_paired_trimmed_paired_merged_contig_50108
TAATTTGTGATGTAATTATATATATTTTAAGTATAAACAGATACTTATTTACACAAAATATAACATATCTACTTAAATCTGCCTAGGCGCTCGTCTAGCAGCCTAGGCGCTAGGCCCCAGCCTGCTGCCCGACTAGTCTTTTAGAACCTTGCCTAAATATAAAACAAACAAGCTGTGGCATAATCTCAAGAACTAAAAAAAATAAGAAGCTTTAAGTTCA
>V300016263_L3_WHPEAkcfEAAARAA-541_1_paired_trimmed_paired_merged_contig_50109
CCGCAAGACGTTGGGTGATTCCGCCAATGACACGCGAAAATAAGGCACATGATAGGACCATTAATAAATTTCAAATTTGGATTAGGGCGTCTTTGTATCCTTTTGACGTATGTTTTCTCTAAATAAAACTATTACACATGATTAAAATGTTTCAAGTCTTTGAAACATAAGAACGTAAAAGAGAATTTCTCAATCCATACGGATGCTTCATTTCAGATATCTTCAGGCTAAAATACTTGGACACAGAACATGGCCGCAAATATTTCATTAACATAGTTTCACATATCCTATGAATTCTTTGAGGTTTCTTCTTTTGTTATAT
>V300016263_L3_WHPEAkcfEAAARAA-541_1_paired_trimmed_paired_merged_contig_50110
TTGTTCCTTGCAAGTGTTCGCATCTGTCACGGTAATTTGCAATGTCTTTTAGATAAACTAAACTTAGTTTATGCACTTAAACTCAATGTGTTTTTCTTTAAATACTACTTTGAATGGCTGATTATAACAGTAAAGAAAAAAAAACATGTCGGAAACAGCATCGAAAAAACTCGCACCTTTGTGCCAGATATGAAAAGGAAG
>V300016263_L3_WHPEAkcfEAAARAA-541_1_paired_trimmed_paired_merged_contig_50111
TGTGTTTCTCATCAGTATGACTTTGGGTACCATAATGATGTGCTTCTTACATAAAAGGGATGGTAAAGCAGAGGAGAACACCCAGGATTCTTCTCCCAGTTTCTATGCTTCTCTGTTGTCTTTGTCAAAGGCAATTGTCACTCCTCTGTATGATGTAAGGATGTTATTGATCATCCCCCTAATGGCGTATTCAGGATTGCAACAAGCATTTGTGTGGGCCGAATACACCAAGTATATTGTTACTCCAACACTCGGTGTGCCTGGCGTGGGTGGTGCAATGGCAGTTTATGGAGCTTTTGATGCAATC
>V300016263_L3_WHPEAkcfEAAARAA-541_1_paired_trimmed_paired_merged_contig_50112
TCCGATCATGGTGTCGGCCCACTCAAAGGAGCTGCATAATGCCGACCCAACACAGCAAACAACGGTAAATGTCTGGAGCCTATCTGATGTAGAAAAGAAGGGTATAGATATGTATCCCTTCAACTCTTATTTGTGTGTCGTAGGAATATGATTTTCGTCTGCTCATAATTGTTCCCTGTGCTTTTGCATTTCTCCATTGATGTATGTTTGAGCAAAAATATACATGCATATGGATGGCCCTGATGACTGTTCTTCTCTGTACTGCTTAGACCCCCAGAATTGTATGTAATGAAATTTATACAAGTGAGAGAGAGTGAGCAAGGGTTCCAAACAGTGCAGAGAGTAGCACAGTAAACCCCCACTGTGAGTATTTCACAACTGATTTCCATCCGTTAAGGTCTGATGAATGATGATGAATGATGAATGTATGAATGCTGCTGAATGCATGATTCAGTTGAATTTTGCGCGCTTAGTGGATATTTAGGGCCCTTCGAATCCAAATGCAACCTGCAAAAACACAGATTGAAAATCTAATTAGAATAAGTCCCAAAATAAAATACTGATTTACTAGAAACAGTTGCTGTTTTTGTGTTTTTCAATTTTCTGATTTTTTTTATATATTTTTTTATTGTTGTGATAATGAATAAAAGGAAGAAAAAAAAATCAACGCTTTTTAATTAGCGTTTTAGTTGACATCTATAGCTAGACGTAGAGAAAATGATATTCACGCTACTTGTCCTATGAGAATCAACCACTATTTTGCAACATCATAGGGCAATGGTAGGTAAGGATTGACTTGAAATTTGCATTTAAATTCACTGGTTGAATCTTTCTTGTCCATCCTTTTTGGTGAATTAGTCTTTGAAGGCAAATAAGGTCCCTTCCGGCAAGGCTTGTGTCTTCCTTGAACTGACTTAAATCTTGTATTTAATGCCCCCAATTTTTGCACTAAACGAATTTCGTGATGAAGAATTGGGCTGCCATTAAACTTTTTCTTCCTTCCCTTGTAGATCTTTGCTTGCTCATAGGACTCGCCTAGATTTTCTTTAAATTTGAATGCTTGTACTGCTAGACCATCCAATTCAGCAACATAAATTGTATCAGTAGTCATCTGCCCTGTATCCAAATCGATCAATGTGTTAGAGAGCTGATCATGCGATATATTAGATGTTAAATTTGTGTGAACATATTAACACTCATGTCTTCCTGCTAGCTTTGTGGGAAAGGTTTTGGTGGC
>V300016263_L3_WHPEAkcfEAAARAA-541_1_paired_trimmed_paired_merged_contig_50113
ACCATCACTAAATGAATTCCTGAATGCACCATCTTTGTCCATAACATATGCAAAGCCACCAATAGCAGCAATTATCTGGAAAATAATTAATTAGAGAACTGACAAGTTTTTCATTGCCTTACAAGATGAAACTATATCAAAAGAATTCCAACCGAAACAGAAATGCTTCATTAACTAAAGAATGAAATTGTATCATGGAACATAATCAAAAGGACAATTGCTTACTGATTGCACTGCTAAAAATACGAGGAAAACATCCCTTGCCACAAAAACTCTGAATTTTATCTTACGCCAGGTATTGTCCTCATATGTTTCAACTCGA
>V300016263_L3_WHPEAkcfEAAARAA-541_1_paired_trimmed_paired_merged_contig_50114
AAGAAATAGAAATTTTTTGTTCTTCATTTCGTCTTCATTTCGTCGCACGCCTACCTTCGATTTCCGTACAGGAATACGAAACCCGGCCTCCAAATTTCATCGAGAACCCTCTGAAGCCTCCCATATTCCAATCCGTCGTCGCTCTACATAGCCTACGAGGGCTTGCTAGAATCTGTGACTAGCTTAAGCTGGTTCTGGGCTTGCAACGTTGTGAAAGACTAGTTGATCACTTTATCCATATCAATTGAATTTTGAAGGTGGCTTTGAGTTGTGTTATGATCTGACCTTCTAATTTCAACCCAACAATGGTTCTTGCTGGTTCATTGCAATTGTCCCATGGATTGGGACTTTGCAAGAATCAGAGGTACAGAGAACAATTTAAGTGTGGAATACGAAGGGACAAGTTACATTCCTTAAACACCGGCCTTACATCAAGATTTGCATTTCAGAAGCAGGATTCTTGGAGTATCAGTTTATCAGACAATGTATACAGGCCCTTACATACTGTATCTCACAGATTTCAAGCATTTAAGTGCCATTCCTTGCTAACATCAGGCCAACATGGCTTGAATGC
>V300016263_L3_WHPEAkcfEAAARAA-541_1_paired_trimmed_paired_merged_contig_50115
GGCGGCTCGAGACGCTGTTGCTCTGGTATCAAACTTTTCTTACTTATTTCATTACCTAAAACAGAGTTTTAATTTGTACATAATTTGATACGGATTTGTTTGCAATTTGGAAATTAGAGTCAGAATATCAGTCATAGATTTGCCCCCAAACATATGTACTTAAGCTCTGCATCGTAAGTGAAGTTAAGAGTCATTTAATCGGAATTCAAAGTAACCGAGGCGTAGTTTTCTAAGGGAATTGTCAGTTGTATCTGTGAAGGGACTTTTGTACCTTTTGTTTGCTGTCAATTCTGGAAAACGCGCAATCAAATTTCGTTATTGCTCGGTCTTGGTTAAGAACTTAAGAGCTACTGATCAGTTCAAACGGGATGTTTTCCTTCTCATTGCAGCGCAACTTGATATATTTGAAATGTTGTATATAATGTATCTGCGCTGTGGTCTCTTGAATCGTGTCGTCACATTTGGGATTTCGTTTTGTATAAAATGAAGACCAAAAACAGATTTGTAGACATGAATTTGCAAAAGGACTAGAATTCTTTCTGCTGTTTGTACTTGAAGATATAATGACATAATTTTGTGTTAATCAGACGGGAGGACCTGATTGGGAAGTGAAATTAGGGAGATTGGATAGCTTATCAGCTAGCCAGGAAGCATCAGACAACATTATGCCAAGTCCAA
>V300016263_L3_WHPEAkcfEAAARAA-541_1_paired_trimmed_paired_merged_contig_50116
AAATGGACAAATCAGGAAAAGTCAGAGGAGAAAATTCTTCAATTTGCAGGCCAATTCAAGCTACAAAAGCTTCTCTGAAAAAAAAATGGTAGACAGAAGCAAAATATTATAGCCGATGGCTGCACAGAGAAGCTTTCTGCTGCTGTTTTTCTCATGTTTCTTCATGCATTATCTTCTCCCTTGTTATGCAGAAATAGTGCTGTACACGCTCAAGCAAGGGGAGCAGCTACGGGACCAGGAAAACGATCACCTCATTTCTCAGCGCGGTGACTTCAAGCTAGGGTTCTTCAGTCCCGGTGCTTCGAGTAACCTCGGTGCTACAAGCAATCGGTTCTTGGGAATATGGTATAGCAAACTACCAAATCATCCGGATGCGGTGTGGGTGGGAAACCCTGAAACTCCGGTCCTGGATTCGTCTGGAGTGTTCGTGTTGGATAGTGATGGGAAAATGAAGATCAAACATGATGGAGGGGAGATTATTGTATGGGATTACAATCAGACAGTTTCCGGTAATGTGACTTGTTATATGATGGATACCGGAAACTTTATGTTAAGAGAAGTAGCATCTGATGGAACACCTGGAAAGATTTTATGGGAAAGTTTTGATTATCCATCGAACACATTGTTACCTGGAATGAAGT
>V300016263_L3_WHPEAkcfEAAARAA-541_1_paired_trimmed_paired_merged_contig_50117
ATCGTGACTGGGTAATAATTTTATATTCATAAAAAAATGAAGAACAAATCAATAATATCGTTCCAAAATTTCAACCAATTTTATGACAAAAGTCTTCCCACATTTAAGATTTGTGCAGCTAAATTCAAAAGAAAATGGACAAATCAGGAAAAGTCAGAGGAGAAAATTCTTCAATTTGCAGGCCAATTCAAGCTACAAAAGCTTCTCTGAAAAAAAAATGGTAGACAGAAGCAAAATATTATAGCCGATGGCTGCACAGAGAAGTTTTCTGCTGCTGTTTTTCTCATGTTTCTTCATGCAGTATCTTCTCCCTTGTTATGCAGAAATAGTGCTGTACACGCTCAAGCAAGGGGAGCAGCTACGGGACCAGGAAAACGATCACCTCGTTTCTCAGCACGGTGACTTCAAGCTAGGGTTCTTCAGTCCCGGTGCTTCGAGTAACCTGGGTGCTACGAGCAATCGGTTCTTGGGAATATGGTATAGCAAACTACCAAATCATACGGATGCGGTGTGGGTGGGAAACCCTGAAACTCCGGTCGTGGATTCGTCTGGAGTGTTTGTGTTGGATAGTGATGGGAAAATGAAGATCAAACATGGTGGAGGGGAGATTATTGTATGGGATTACAATCAGACAGTTTCCGGTAATGTGACTTGTTATATGATGGATACCGGAAACTTTATGTTAAGAGAAGTAGCATCGGATGGAACACCTGGAAAGATTTTATGGGAAAGTTTTGATTATCCATCAAACACATTGTTACCTGGAATGAAGT
>V300016263_L3_WHPEAkcfEAAARAA-541_1_paired_trimmed_paired_merged_contig_50118
TCGCAATCCGGTTGTTTGTCATTCATAAGCTGTGACTACCATGTCTTTCCTGCACTGCGTCTAAGCAATATTGATCCATGCAGAGGCCGGTGCATCATGTTCGTATGGAGACAATTCAAGAGCAGACACCTCGGATTCAAGGGCAGATTCGCTAAATGTTAGGGAATACGTTGTCCATGAGTAATGTTGAAAATACCAGTTGCTGGGTATAATTAGTTCTACATGGCGTTTCAAATCTCTACTCTGTATATGAAATTCAACGTAGAAGGTCGGGTTTTCGCCTCTACCATAAACTGCTCGTTGCTTAGATTAAATACGTGTTTCCGCAAACCCTCAGTTGC
>V300016263_L3_WHPEAkcfEAAARAA-541_1_paired_trimmed_paired_merged_contig_50119
CAGGCAAGTTCCACGGATAAGTGTGTTATATGTAACTCGATTTGGCTTCAACCCTCTTCTCATCATGTCATCACGCAACTCGAAAGCCTTGGTTATTTCTCCAGTGACACAACACCCATATATCAAAAAGTTATATGCTAGAATATCAGGGTTCAGACCCCTATCTAGCATAACATCCCACAGCTTAATAGCTTCTAGCAAATTGCCCCTCCTACAGTACTCATAGATAAATGTTGAATACGTGATACAATCTGGGTAAATACCATTGACTGTCATTTCGATCAGGAGCTGTGAAGCTTCCTGAAACTTACCCATTTTGCAGAAACCCCTGATAAGTATATTGTATGTGATGGTGTTTGCTGACAACCCCGCAAGCATGGCATTGTGCAGTTGTAAAGCTTTCTCCATGGTTCCTTCTTTGCTAAGGTGATTTAAGAAACAACCATATGTGACGTGATTGGGAAAGGCATCACTGACGGGCATATCCTTCAAAAGAAGCTCTGCTTTATCCATATAACCTGCCTTGCATAATCCATATACCAAGGCAGTGTAAGTCACAACATTAGGTAAGCATCCTTCACCAACCATTATATCCCAAACTCCAATTGCCTTGTCAAGTCTCCCTGCTTTCCCATATTCATCGATCATACTTGTATATATTACATTATCAGGCCTCAATCCTTGATTATGCATCTCATTAAAGAGACCAAATAATCTTCCGGTATCCTGTTGCTTTAAAGCTCCACAAATTAGTACAGCATAGCACACAAGATCCATGTCTACCCCTCTTTCAATCATCTCACGACAAGCACCTAATGCATCATGTAATCTTCCTTCCTTGCAATAACCATGTAGCAGTGCACTATAGCACATCTCATTTAACTTGTAATTCTCTTTGTGAAGGAAATCTACAAACTTTTTGGCTTCAGACACTCTGCCCGTCGAACACAGACCACTTATTAGAGGTCTATATGTATACGTGTCTGGTACAAGACCCTTCTCAACCATTTCATCAAGCAACTCAAAGGCTCTAACTGTGTTACCTTGTCGGCAGTGCCCATCAATCATAAGATTATAAGTCACCTCATTTGGCAAAATGCCCCCTTCCACCATTTCATCAAATAATTTTGTTGCTTCAGCCATCATATTTGCACGACAAAGACCTGAAATAATTACACTAAAGGTGTAAGTGTTTGGCGTAATGCCTTTTTCCATCATTTCATGATACAGCCTAAATGCCTTGTGCATCTCTCCTTCTTTGCAGTACCCACTTATCAATGACGTATAGGTTACAAC
>V300016263_L3_WHPEAkcfEAAARAA-541_1_paired_trimmed_paired_merged_contig_50120
CCCCATCTTTTTAACGCGCGTAGATGCGAATAAATGAAGGGAATGTGTAACACCAAGCTCGTGCCGGAGTCCTGCCTGCACTTTTGTAGTTCTGTAATGTAGCTAGAGCTTTGCTGGCTCATTACTAGTTTTTTTTTTTTTGCTTTTAACTGATCCGAATGATAGTTCTTCTTAGGAAAACAAGGTTCTAAAAGACGCTAAATGCTAGTCGGGCGGCAAGTTGGGGCCTAGCGTCTAGGCAACTAGGGAGGGGCTAGGCGAATTTAAATAAATTTATTATATTTCGTGTAAATAAGTGTCTGTGTATACTTAAAATATATGTAATTACATCATAAACTACAAAATAGAATGACATATATATTAAAATGTATTGGAACATAATGAAAACATGGGGAACTAGCATATAATGTGTGTTTCAACAAGTCTCTTACAATTTATTGAATAAAATAAAATGCAAAATGAAGTTATTTATTTTCTATTTAAGTGAGTTGCAACTTAGGTGGATGCCTAGGTAGTTTAGGCGGGCACCTATACAGGTATAGGCGTCCTTTCTTAATTTTCAAACGCTTAAGCATTAATTGGGACGATGGCTAACCGTGTAACGCCTAGGTAGCCTAGGCGGCACTAGACGGGAATAGGCGTAC
>V300016263_L3_WHPEAkcfEAAARAA-541_1_paired_trimmed_paired_merged_contig_50121
AAAGCTTGATAGTAGAGGTTTCGTTAACAATGGCAGAGGATGATTTCCAGGGACTCGGAGCCTATAGAAAGCCAAAGTCTACAGACTAGAACAAAACTGGATCAATATTTTCCTACGTTTCTTCCTTCAAAACTTGTACGCGACTTAAATTAGTACCGCCCAATTTCGGTTCAAAATCAGCTGAACAAGGGCCTGGGGAAGTTTTGACGTCGGCGCTAACTAAGCACTGTCATTCCATT
>V300016263_L3_WHPEAkcfEAAARAA-541_1_paired_trimmed_paired_merged_contig_50122
GACTTCGACTTGTAGGTGACGCGCATAGCGCTAACCTTCACATGATCGTAGCACTAGAGCGTATATTATTACACCTAGCCCTGTTGTACATGTCATATTAGGTGACTCTGACTCGTGTGTTAGCATAGATTGATGAGTAATAGATGCAATCGTACATGTCATATTAGGTGACTCCGACTTTTGTGCTAGTATAGTTTGTTGAGGACATGATTATATTCATATTGCCGTGGAGATATTCTGTTGTGGCATATTTTTGAATTTATTGTTGGCATGCATTTGGTTTCATACTTATATATAGTATGATTTTCGGGAAACTATACTTGTTTTACAGCG
>V300016263_L3_WHPEAkcfEAAARAA-541_1_paired_trimmed_paired_merged_contig_50123
AGCAGTTCATCCAATGCAGTGTCCGAATTGGCAAGGCTATACCAGATCAACGCCCCATGCCGGAAAGTTGAGACTGCGTGATAATAGGACTTGAGGCACGCACATATAACTAATCGTCAGGGCTAACAGTCCACAGAATCCAATCATCGGTGTCATAGGTCCGATTTCTCAGTAACATTGGAAAGCAGGAATATGCATTATCGATGTCTAAACAACGAAGACTTGTAAAAGAAGGAAGCAAAGTTTCCAAATAAATGATCATAAAAACGGATGGCACAAGAGATACTACTCATCTTGATTATTGAATCAATATGCACATTCAGAAAGCTCACGTTTCTGATTCTCCTTGAGAGACGAGGGAGGGATGCAGCTCATACGCTTACGGGTTCAGTGGCTTTTTT
>V300016263_L3_WHPEAkcfEAAARAA-541_1_paired_trimmed_paired_merged_contig_50124
TGCCCTTGTGTTGAAGGAGATAATCCAGAAAATTCAACTGAGATTACTGGTGATGCTGTCAAAGAACAAGATCGTGATGGAATATTGGCCGTCGTTTGTAATGATGCCCAGGGTTGTGACCCTTTACACAGGGGCCATGTGCTCAATGACATAATGAGAATTGCGGTGAGCTCAACTGATTTAGATGCTGGACGTTGCCCTGA
>V300016263_L3_WHPEAkcfEAAARAA-541_1_paired_trimmed_paired_merged_contig_50125
CACTGTTGCAGACATCATCAGAAATCAACTGCTTGGTTTTGTTTCTGATACTAGCGATATGATCCTGGACATCTGATGAGAAGCATGATGCATTCCCATCATTGCAGGTGTTATTGTTCTCGTCGATTTCATCTGAATGTACCGGACATCTGCTTACAGTGACAGTTGACAAAGTGGTTTCAGACATAGAAGTGTCAACAGTGAGTTCAATCCCCCCGGAGATCTCATGATATGGCTGACCCTGTGAAACATCTTGAGTAATTGATTCTTGGAATGAATCAGTTTTACTCACACCACATAAATCTGTTGCCTTTGAGTCAGTGCTAACATCAATCTCCATTACTTCAGAAATCACATCATTTGGCTTACATATGGCATCAATAGATGCTAAATATTCCATGCCTGGGGGTGGATACCATGTGGAAGTATGCGTTTTGATATTATAGAAGTAATTTCTCATGTAGTAAGAATCCCAATATACCATCCAGTCTCCGCAATCACCGTTGTCTTGGCAGTCAGTTCCATCAGGGTCAAGCACTTCTGAACACATGGAATATGAAATTGACTCAGAAACCTGTTGCGGTTCAGGGATATAGTCCTCGCATGTTTTGGTAAGTTCTGCTTCGTGGGAAGCCACTAATGAACACTCTAAGTGATCATGCTCCATTAATATTTCACCTGATTCTGTCTCATCATT
>V300016263_L3_WHPEAkcfEAAARAA-541_1_paired_trimmed_paired_merged_contig_50126
GTCTCCAGTCTTCCTAATGAGAAAGAGACCATTTTTGGAGCATTAGATAAATGGACAGCTTGGGAGACAGAGTTTCCATTGATTGCAGCAGCGAAGGCCTTGATAATCTTAAGGAAGAGGAGTCAATGGGTTCGTGTAATTCAAGTAGCAAAGTGGATGTTGAGCAAAGGCCAAGGAGCAACAATGGGAACGTATGACACCCTTCTGCTGGCATTTGATATGGATCAGAGG
>V300016263_L3_WHPEAkcfEAAARAA-541_1_paired_trimmed_paired_merged_contig_50127
ACTCCTCCATGTCTGCAAATACCTCTATTATCTTGCTTTGCATGTCGTGATGATGATACAAAGAGATCATCCTAGAAAACAACCGCCTTGAGATGGAGCGTGTATGGGTGTGCAGAATCATGTTCCACAGTGATTCAGCCTCATCGAACCTCTGATCCATATCAAATGCCAGCAGAAGGGTGTCATACGTTCCCATTGTTGCTCCTTGGCCTTTGCTCAACATCCACTTTGCTACTTGAATTACACGAACCCATTGA
>V300016263_L3_WHPEAkcfEAAARAA-541_1_paired_trimmed_paired_merged_contig_50128
CATGATGAGGAGATGGTTCAAAATATGTGGGTGTGTGTCAAACCAATTGACTTGTAGACACTAGACAAAAATATAATATTTCTGCCACTATATAAACCCAAAAACCTTGATAAAGATCAAATGCAAAAAATCATCAGGGAGAAAATAGATGAGAAAATATTCTTTTTTGTGTTAGATGATGTGTGGAATGAGAATCATGAGAAGTTGCTTAGCTTGAAAAAGTTACTGATACGTTGTGCAAAAGTTAGTAGAATACTAATAACTACTCGCTGTGAAACTATTGGCACGAGATTAGACACATCAAAGACGTAGTTTTAAAGGGTCTAGATAAATTGCTCATTTTTTAAGAGGATGACTTTTGAAGATGGAAAAGAGTCGGGGAATGCAACAACTAAGACAATAGGAAGGAGATTGCCAACAATTGTTTAGGAGTTCCGCTTGCTATAAGAACGATAGCTCGGATAATATATGTTGAGCAATTGGAAATGGAGTGGCTGATGTTAAGAATAAAAGACTTTTAAGTCGAGGAAACTGATATTTTTCTCACACCTAAGCTGAGTTACGATGTTCTCCCAACGCATTTGAAGCATTGTTTTGCTTATTGTAGCTTATTTCCCACCCGATTATTAGATTTATGTGCAAAAATTAATTAAACTTTGGATGGCACAAGGGTTCATTAAGTCTTTAGACGAAAATGACAATTTGGAAGATATTGGTTAAAGATATTTTATGTAATTACATTGGAGATCACTTTTCCTGCAAATTTACTCTGTAAAATAATTACATAAAAAAGATCTCCAAGGTAATTCCATAAAATATCTATAACTAATATCTTTCAAATTATTATTTTCATTTGAAGACTTAATGAAG
>V300016263_L3_WHPEAkcfEAAARAA-541_1_paired_trimmed_paired_merged_contig_50129
CATGATGAGGAGATGGTTCAAAATAATTTTCAATGAAAATGTGGGTGTGTGTCAAACAAATTGACTTGCAGACACTAGACAAAAATATTATATTTCTGCCACTATATAAACCCAAAAACCTTGAAAAAGATCAAATGCAAAAAATCATCATGGAGAAAATAGATGAGAAAATATTCTTTTTTGTGTTAGATGATGTGTGGAATGAGAATCATGAGAAGTTGCTTAGCTTGAAAAAGTTACTGATACGTGGTGCAAAAGTTAGTAGAATACTAATAACTACTCGCTATGAAACTATTGGCACGAGATTAGACACATCAAAGACGTAGTTTTAAAGGGTCTAGATAAATTGCTCATTTTTTAAGAGGATGACTTTTGAAGATGGAAAAGAGTCAGGGAATGCAACAACTAAGACAATAAGAAGGAGATTGCAAGCAATTGTTTAGGAGTTCCGCTTGCTATGAGAACGATAGCTCGGATAATATATGTTGAACAATTGGAAATGGAGTGGCTGATGTTAAGAATAAAAGACTTTAAGTCGAGGAAACTGATATTTTTCTCACACCTAAGCTGAGTTACGATGTTCTCCCAACGCATTTGAAGCATTGTTTTGCTTATTGTAGCTTATTTCCCACCCGATTATTAGATTTATGGGTAAAAATTAATTAAACTTTGGATGGCACAAGGGTTCATTAAGTCTTTAGATGAAAATGACAATTTGGAAGATATTGGTTAAAGATATTTTATGTAATTACATTGGAGATCACCTTTCCTGCAAGTTTACTCTGTAAAATAATTACATA
>V300016263_L3_WHPEAkcfEAAARAA-541_1_paired_trimmed_paired_merged_contig_50130
ATCGTTACACTTTTACCTATTGAATGTTTGGGGACATGCTATCTAATTGTGCATATCTCACAATTGTTAAAAATAGGAACAACCGAATAAATAATCTGATAGGACTTGGAAAACTAGAATGAGTTTGGATTATTTGGCTTTTATGTTCTGTTGAAATAAAGATAACCGCATGCCGCAGTCTAACCAGAATACCTTTCAACCTTATGGCTCTTCCACACACAACTTCAAGATTAGCAAAGTGCGGTATAAATTTAACTAGAGAAAATGGCAAAAACCCAACAAAAGTGATTTGAAAGGAAAGAAAGAAAGAAGTCAATTTAGTCTATTCCCGAAGGCAGGTTGAACTTCTTCTCTGTTCTAGATTGATGTAAAATTTGCATTTTGGTTTAGTGGTTCTGTTTGTTGGTTATATTCAATGTTTTAAAAGGCTTGCCTCAGGGGCGTGAGGGTTGCTGCCTCTGTTTTGAGGGAGTGGGCGGAAGGCGACAGAAGGCGTCGTTGGAGCCGCCTAGGCGGTGGAGGTGCGCCTCAGGACTTC
>V300016263_L3_WHPEAkcfEAAARAA-541_1_paired_trimmed_paired_merged_contig_50131
AACATTTTAAGCATATAAAAACTCCGATGTTTGCTGACGCCCATTTAGGATCTGTTGCACCACAATCAGCACAATTGCGATTATCTTTTTGGATCAATAAATCTTTTAATCTTCTTTTACCTGAGGCAGGCCTCCCAAGCTCCATAGGACGGTGATTCATTGCTCCTCAAATAACTTACAATCATGCAACGAGTGATGCCGGTTATTTTCAAGTAATCAGAACAGTGACCTG
>V300016263_L3_WHPEAkcfEAAARAA-541_1_paired_trimmed_paired_merged_contig_50132
AGATAACTTCTGTGCTTGAGTCGACCGCTGATTTTATAGCACCAAGGATCGTAGTCCCGGTTGTATAATTGTTGCCACTGAATCCTTGCCATGCAATTGTCCATCCACCACATTGGTAGCCCAGATTATCAGCATGACTACCGGTGGCTAGAATTTTAGACACCTTCTTGGGAAGAGGTATGACTGGATCTGTAATGTTCCTGCTTTTCCCATTCTTCAAAAGCACGATGGATTTTCTGACAGCCTCCCTTG
>V300016263_L3_WHPEAkcfEAAARAA-541_1_paired_trimmed_paired_merged_contig_50133
TGATTTCCGGGATTGGAAAAAAAATGGAAGACGATGAAGAAGCTCCACCTCTCGCCGTTGGAATCGACCAACCGACGGAACCCTACTCTCGGCAGCAGCCCAATTCATCTATTCGCATAGACGACGACGTTTCGGTCGGTGTCACCGTCATCACCGGCTATCTTGGCGCCGGAAAATCCACTCTGGTTAATCATATATTGAATTCCCAACACGGGAAGAGAATTGCTGTGATATTAAACGAGTTTGGTGAGGAAATTGGCGTGGAGAGAGCGATGATTAACGAAGGAGATGGCGGTGCGCTTGTCGAAGAGTGGGTGGAGTTAGCAAATGGGTGTATTTGTTGCACTGTTAAGCACAGTTTGGTGCAGGCATTGGAGCAACTTGTTCAGAGAAAAGAAAGACTTGATCATATATTGCTGGAGACTACTGGGTTAGCAAACCCAGCTCCGCTTGCTTCGGTTCTGTGGTTGGATGATAATCTAGAATCGTCTGTCAAACTTGATTCAATTATCACTGTTGTAGATGCCAAGAACCTCCGTTTTCAGCTCAGTGAAAATCGAAGTTCATCTTCATTTCCTGAAGCATATCTTCAGATTGCGTTTGCG
>V300016263_L3_WHPEAkcfEAAARAA-541_1_paired_trimmed_paired_merged_contig_50134
GGTTGTTGGGGTTTTGGATTTTGGTAAAGTTTTCTGCTTTCCCTATCTTCTCCCCCAATTTGAAGCCATTGTTTTGTAACTTTGTATGCTATTTTTATTATTTTACTTTCAACATATCAGATTAGAAAGGGTAAAAATCTCTGACTCCCTCCCTGTGTTTTGATTTTAGTTTGGTATCTGACTGTTATTTGGTGTGTTTGTGTGTGTGTGTGTGTG
>V300016263_L3_WHPEAkcfEAAARAA-541_1_paired_trimmed_paired_merged_contig_50135
GGTTGTTGAGGTTTTGGATTTTGGTAAAGTTCTCTGCTTTCCCTATCTCCTCCCCCAATTTGAAGCCATTGTTTTGTAACTTTGTATGCTATTTTTATTATTTTACTTTCAACATCTCAGATTAGAAAGGGTAAAAATCTGACTCCCTCCCTGTGTTTTGATTTTAGTTTGGTATCTGACTGTTATTTGGTGTGTGTGTGTGTGTGTGT
>V300016263_L3_WHPEAkcfEAAARAA-541_1_paired_trimmed_paired_merged_contig_50136
TCCCTCCGCCAGTCCAGCGGCCACCTCAGCATCCGCTCCTTGCTTACTCGCTGCTGCTCGACTCACTGCCTCTCCAAACTCGCTCGGTCTATCGAGTCCGAAATTCAAGCGTGGATCGACCGCGAGTGCTTACATAGCTTGACGCGAGCTCTGGAAGAAGACCCAATTCGCGACGAGGACGAGTTGATCGAACTACTGACTCAGTTCGAGGACCGAGTTGCGCAGGGGTTCAACCATGAGTTGCAAGATTTGATCTTGAAGTCCAAAGTTGTCACCTCGCTCGAGTCAGTTCTGTGCGAGTCGACTCGGTCATCGAAGCGAGTCAAAGAACACACTGCTTTCGCCATTGCAGCTCTAATCAAGTTCAATAAAGATGTTTTCGTGGGTCAAGTTTTGAT
>V300016263_L3_WHPEAkcfEAAARAA-541_1_paired_trimmed_paired_merged_contig_50137
TCCAGTAATATGCAATCACCAACGTTAATCCATCTCATCTTTGGTGGAAGTTCTGAAATTTCTCGAAGTTTCTTGCAACCAAACAAATCAAGACCCTCCAACCACGCAAATTTGCCAATGCATGAGGGAAGACTCTCAATATTGCTATTACATAGAAAAATTTCTTTTAATTTAGATGAGCAACCGAAATTTGCAAGGGTATCAATGTCCGATAAGTTGCATTCATCAAAAAGTATAGTCCTTGGATTGGGAAATGCTACTGACCCAAAGTTGTCAAATGAAATGTTTGAGTTAGTTGGAAGCTCCGGAGGGAGTGTAACAAGCTTTGGGCAGCCACTGAGATCAAGATATTCAAGACGGGGCAGCGCATAGATGCTTTGCGGCAGATTTGCAATGTTTTCACTTCCATTTAACATTAAGGTTTCAATTGATGGAGGCAATTCTTTTATAGCAGTTCCACCAACTTCCAAAATATTTAGGCGTTCCATTTTGCCCACAATTTCTGGGAATATCTCAAACTTTTTGCAACCGCGAAGATTAAAACTTATCAGAGATTTCAAGCTTATTGTTGTTGGAAACACTGTAAGGTTATAGCAGTTAACAAGACATAGTTCTTCAAGTTTATCAAGAAATCCAACTGGTGGATCAACCTCAGTTAAATTTGTGCAATCCCTTAGACTCAACTGCACTAAGTTTGGAACTCCGGAGAAGTTGGAGATTCTTGTTAAGTATTGACAGCCAGATAAAATCAGCTTCGTCAGGTTCTTCAATCCCACCCCGAATCCTCTGATATGGCTGTTCCTCATGTTGAGTAGAACAAGATTCTTCGGATTAAAATTGAGCGGCAAAGATTTCAACGGACATTCAGGCCAATCAACAAACCTTAAGTTGTTGGGGAGGTAATCAACGGCTCCAGAAAACCGTCCATTACAGTTTATGAAAATTTTAAGATTTTTCATGTTGGAGAAGGTTGTAGCACTCAAGCATATCTCATTATCCGATTCAA
>V300016263_L3_WHPEAkcfEAAARAA-541_1_paired_trimmed_paired_merged_contig_50138
CTCCTAAACCTAACCAAATAAGGCTCCATAATTTTCTCAATTATTAACTCAGATTGACCAAGTTACTTGTATGTCAATAAACAATGACCACATATTCTTTGTCACTCACAACTTACACACTATGCATGGAAATGTTCCCTATGTCTATGGTGATTGTACAAAGCAGCAATCTTTATTCGCAGATAATATTTCTTATCCTGAATATAAGAATAATATTTCAACCAATTATCCCAACGAGCAAGTTAACAAGCTGGCTAGTGGTGTTCCAATTCAAGCTACAGATGAAGGAATTTTCAGAGGTGAGAAGTTGTTTCCTTCATTTTATATGAACTTTCTAATGTGCAGCACAAAAATTACATCCAAACGTAACCCTTATCGTTATGATTCTTAATCCAGGCTTCTTTAGTCCAGAAGAATATATGGGTCCTCTGTTTGATCCATCTTCGTTACAAGATTACTTGTTGCTGTCACCAATGAACACAGAACTAGATGTTGTGCATACCAATAACTATATTGGATGCAATGATATCATTGTTGACCAGGATTGGTAACTTAGTATCCTGGGAAGAAACAATAGACCCTACTTTTAGCGACTGAAATTTACCGAAGTCACAAGCATGAGTCTAAGACAGCAACAGTGGAGTAAGAAACACAGAAATTTAGGTTTAGTCGGTATTAGCTATTCAAGAAACACATCAACATAGCTAGTGAACAGCAGGATCTTAGCTATCGAAGAACAGCAAAATCTTAGTTATCAGAAAACAACAATGGGGGACTTGTAAACCCCAAGAGCGTAAAGCACCACCTACCCTTATCCACAATTCAGGAACTGTAGGCATTAGAAACTTCTTCTGCTAGTGGTGGACGATTATGTCCAGGACAACCGATGTAGGTTACCTAAGCCTATTTTGTTGGATTTATCCAATATAAATAAACCTTTAAGTGGTCTACTACATGTAATACTAGGAATGTAATATTGAAGAATAATGTTGATTGTGATTTGATCTCTTAAAGATATCAATCCTATATAAGGTGTCTTATATTGGAAATAGGATTGATGAAATCCTTAATTGAATATGATTATGATACTTTACTTGGAGGCTAAGAAAGTAAGTTTAGGTTTCCTTTATGGATGGAACCCTAGCTTTTAGCTTATATAAACACGGGTACCTATAAGCCCTAGAACACACAACATAATGCTTCCCATAGAGTAGTTGTATCCGGCTAGGTGTTTATAGAAGACATTGGTGTTGTCGTGCCTTTTCTCCTTCCTTGCTCGAGTACCATTATTACAACTAGAATTAGGTTTGTCACTCTTTCGTTTGTGTTTTAATTGTATAACCTTATAAGACTAATTGTTGGTATCAAAGCCACTGGTTATATGATTAAAACCTATTAGGTTTTAGGTTGGACATTATAATATTTTTATGAGTTGCGTTTTTAATCCAAGTTATGATTGCGTATACTTGGCAACACCACCATGTTGTTTCAATCGGAACAATTGATGATTGTTAATAGGTTATATAACCATTCGGGTTTAGTCAAGAATTTTTAATAATTTTAAAGCACGAATCCAAAAAAAAAAAAAAAAAAAAAAAAATCAAGGATAGCAGCAAATCGTGGTATCAATCCTTATATATAAATCATGGTATCATAACTATTTTACAATGGAAACCATGTGAGATTTTTCTATTTCAAATATAGTTCAAAGTGATTCCTTTTGACCAGCCATATTAAGTCATGGAAAATAGCTTGCGTTAGGGACACATGAAGTCACAAGTATAAAACCACGAACAAGGCACTAAGAAGAATAACGATTTCGTTCTATTTCAATTTTCATGCTAATGTTTTGGTTGGAATGATTTACCATGTGCCACCGATGATCTCAATTTTTGTAAGCATGCTATATTTGTTTTACCTTACTGAAGAGTCCCCTCCAATTTGCAAGCAGAACGAAGTCATCTACCAAAGCAAAATGGCTTGTTTCATTGACTTTGATTTTCATGATGGTTTATGGTATTTTGGTTGATATATATTTGGGTTGATCCCTGAAAGCTTAAATTGGTAATAAGATAAAGGTATACTTGCATGAGTGATGTGCTAATTATTGTAGAGCATGTTCATACATTGAAAACCATGTTTCAGTTAAGTATGTCATGAATATGGATCCAATTATTTTATGTTTGGCAACTGTATAAAAATAGGCATATGATTTATGTGTTTGACTAAGAATTGAGATTATCAATTTTTAATCTTGTATATGTTAATATAATTCAGTTCGATCAGGAAGAGCAATGATAAATTTAAGGTTTTGCAATTTATCTAAATTATTACTCCAGTCAAGGTACCGTTATGATATAATTTGGTAGCCATAACTTTCTATTATTTTCTCTACAAAATGGCTTGAGGTGATACTCCAATTGAACAAGAAATAATTGCATAAGTGTCGGCCAATGGCATATGCAGACATGCCCAAGTATGTAAATGTCAAATCTATCTTGTTTGTTCGCGGCTAATTTTGTTAATGCCACATGAGAACAAGCTTGCTGGAATCAAATGCTCCAGCCGCAGGTTTAGGGCAGGTTTTTTTACTGCCACGCGCGAGAACACCTGTGTGAGGTGCGTCCTGGGCGGACAGGCGACAAGGGGACACTAACCACCCTTCAAATGCCTCACGGATCATTGCAGGTTTTCTGTTTTCCTTTTGAATGGGTAAAATAAACTCATAAAATCAATTTTTTTTAGTTGCATTACATGATTATGTGTAGGAAATATATGTAGACTGAATTAAATAGCCATGTCATTGGTTGTTGTCGGAAATATCCAACATGGATTCAATTTTAAGTATGCAAACATGTAGCAAAATTGACATATGGTGTGTTTTATTAAAGGGATTGTGTTCTATATTGCTTTAAACTTGAGATGATCTTATGTAAAGAAACAAATGTATAGATTAGTAATACAGTATACTAGTGCTTAAGTATGATCGGGGATTAATTCAAGTACGGTTTATAATGATATTAACTCCATAAGGAATTTGCATGACTAATCAACTAGTTTTGTTTATAATTTTGTTTTCCTGTCTCAGTAGTCATTTAATCAAACATGACTAGTTAACTATGAAAAATGGATGCATAGTTTGTGGATTGACTAAGAATGACAGAAAGCATCCAGTGACAAGGACAAGAATACTAAATGAATGAGGTTTCCAGTAATTATTTGACAATTCTCACTTGTATTTTGTATATTCTTGTATGAGAATTATGGTTGGTCATGTGATTATATATATGTATACAAAGAAGTAGTGAACACATGAAGGCATGAGGTATGTAATCCATTCAAAGTATGTGACTTAATTGATAAGCATGAATTTTCAAACATGTATTATTGTTTGTGGTTCTTTCTATGCCTAAAGAATTTAAACAGTGCTTTGATTAGTAAATTTTATGTGTCATAGGGGGAGAAGAAAAGAAACTTTTCAAGGCTAATGTAGGGCATATACTTGAGATGTTTTCCATGGAAGAAAATAATTTTGATTGTTCCTTTATTTAATTTGATATTTACAAAGCTAATGCATGATTTTAATGCTATGTTTAGTAGTTTTGTACTACAAAAATAAATATATAAAAGGAAAGAAACCCATTTGACTTAAGAAAAACATTTGAGCGATTTAGCTTTTAAATTAAAGGAATGTATTATTCTTTCCCACTACATAAAGTATTTCTATTTTAAGTAATTGACTCCATAATGATAAGTATTGACATTGTTGTGGTGGAATAAAACTTGTTCCATATGTGATTAATCTCTTTCAAGTATGTTGTCAGGTTTCTTGAGATTAATTTAATGTCAAAGGGAGTCATGAAGGAAGGAATTAGTGTCATTTGTTGGCAAGACTCGAAGCTCGAATTAGGTTATCATAATTTTGTCACTTACAGTTAATTAATCCACGTGACTCTTGTATTGTTTCAGGGTGGAGTTGATCAATGCCTTTTCAGCTAAGCAAGCCGCAACGGCTTAGTTGACAATGGGATTGTGTTTTTTGAGTTGCTTCGGTCAACATTGCATCTTAATTAGAATAAAACAGATAATATTCTTGCCCGCATGTGTGGATTATTTCTTTTAGTTTAATTAAGATGGCATAGTATGGGTTTTATTTTACAGAAGTTGTGAAAGTTTCATCTGCCCACAGGTGTTGAAGTTTTTCATGAAGGTACTCTTGTGACATATAATCTAGTACTAGAAACTAGTTAATTTTCTTGCCCGCATGTGTAAATTAATCTAGTTTCATGAAGTTTATTGTGGAATAAAGTTCCATATCTTCAATTACAAATATTTTCACTATAAGCCCCATTAGAGGTTGTGGTTTTAAGACATGAAAATCGGTTGCATCATGACGTATTTTTATCTCTTCATGAGACGACTTGATGCATAGTAATGAACTCATGAAGGTTATTCAAGGATTGCTAAGGTACGCATTGTTTAAGTATAATGCTTGTAAATATTTTCAGTTTGAACTGTGATGTCTATTTAGAGGATGAAATTTGATCACTTGAGATTCCTTTGGACATCGAAATTGAAATAACATGAAATTGAATTTGTTAGAGATGTTTAGATTCATGATAGATGAACATAATTTTTCTGGCAGATTGTGTCTTGATTAAAATCGGATGAATGACATGTGTAACGGTTACCAAATGACCTGAATTTTTGATATGTTAAACATATATATGTCTACAATGTGTGCAAATTTTCGTAATTTTTTGCTGTGTATTTTAATTATGGTGAATTTACCAGTAACCCATGCTCGTATACAGTTTTACTGGCAGATTGCGTTGGTTTTTTGAGTTGTCACTTTAGACTACTATTTTGACCCAAAACACCTTATATTTTTATTTTATGAAGATTAGTTTGTCTATTTTGATATGTATAATTTTGGTTGCAACCAAGCTTATAAATTAATTATGATAAATTCTAAGGTAAGTGTAACTCGCTGAAATTCTGTTTGACAACTTTAAGTTGGTTGTAATGTCTATTTTATTATGTCTAAAATATAAAGCAATTTTATTTAGGTACATATTTGAAAGAGTGTTTGCCCAAGTGGGAGAATTAGCGAACGAAAATTTGGCTTCACACTCATTAACTTATTTGCAATAAGTGTATAAACTCTAAAAGTTTAGTGGGAGTTGTTCTAAAGTTTTGAGCATTAAGTGGACTTGCATAAATCTATTAAAGTGTCATTCTATCTTCCATAAATATGTTTTTTGGTTGGTGAAATTAGAATTATGCCATGACTCGAATGACAATAATATATTTAAGTTGCAAAATGAGTACTTGGTGTATGTGTATATTTTTACTTGCAATCATTTGGATGTCTTGATTGATTACCTGTTCATCTTTAGAAAGAATTTTGAGGCTCATGGGGACTTAGCAAAAATATGGAATTATTAATGCAAATAAGATGGTTGTGGGATGCTTGATTTTGTATAAACAGCGGTGAATGTCTTAGTTTTACCTTTCATTGAGATTATGCTATTTAAGGTGTTAAGGAAAGGTTAAAGAAAGACAATTTTGTAGTGATATGCATTCATTGACTAAGTAAGGGTGTTCCTACAAGCATATTTCAAAAGGTATGATATAAGTATGGACCTGCAAATTAAGTGACGATGTTGCAGATTAGTGGGAGCTTGAGTTTCATGTTAGTAATGCCTTACATTTGCAGATGACGTACAAG
>V300016263_L3_WHPEAkcfEAAARAA-541_1_paired_trimmed_paired_merged_contig_50139
GTTAACAACTTACCTATGGGGTACCCTGTCCTTCAGCAACCTACAATGCCAGCAGCAGGTCAACCCCATCTCGATTCCATGGGATGTGCAATATCCAACTGTCATGTAGTTAATGGGGTACCTGCACCTAGCAACTTTCATCCCATGCGGATGAATTCTGGGAATGATGCCATGTCATCCATGTCGGAGATGCCTGTAAGTCCTACATCAGTTGCATCGAGTGGTCACTTCCCGTTCTCTGCTTCAGAAATATCTGGAATGGGAGTAGACACA
>V300016263_L3_WHPEAkcfEAAARAA-541_1_paired_trimmed_paired_merged_contig_50140
TTTCAGCCATATCCATATCTTCCATATCACAAAACAACCTTATAACAACATTATACACCGTAGTATCTGGACGCAAACCAAATTCCGGCATTATCCTTAATACCCTCAAAGCTTCACCAGCAAGCTTAGCTTCTTTACACAAATTAAAAACAACCTTAAACATCTTAAGATTGACAAAGCACCCTTCAACTTTATAAGCCTCCAAAACATCGAAAATCACAGTCGGTTTTATCCTAATCTCACACAATTCACAAGCTTTGCTATACATAAAATAACTGTGCCTATAAGTGGATTGAAGACCAGCCCATATGAAAAACCTAAGACCCATTTGTGATTGGCTACCATTGCATCTCTGTAAAACCTGACTTACATATTTGGAGTCCAATTTCACCTGAATCGACGCTAGGATTTCCTCTACGTTGCCACCAT
>V300016263_L3_WHPEAkcfEAAARAA-541_1_paired_trimmed_paired_merged_contig_50141
GCAAACCAAATTCCGGCATTTTCCTTAATACCCTTAAAGCTTCATCAGCAAGCTTAGCTTCTTTACACAAATTAAAAACAACCTTAAACGTCTTCAGATTAACAGAGCACCCTTCAACTCTATAAGCCTCCAAAACATCGAAAATCACAGTCGGTTTTATCCTAATCTCACACAATTCACAAGCTTTGCTATACATAAAATAGCTGTGCCTATAAGTGGATTGAAGACCTGCCCATATGAAAAACCTAAGACCCATTTGGGAACGGCTACCATAGCATCTCTGTAAAACCTGACTTACATATTTGGAGTCCAATTTCACCTGAACCGAGGCAAGGATTTCCTCTACGTTGCCACCAT
>V300016263_L3_WHPEAkcfEAAARAA-541_1_paired_trimmed_paired_merged_contig_50142
AAGGATCCTTCCTTGTATATCAGCTGGGATGGCGTACACTACACCGAGGCTGCGAACTGTTGGATTGCAGATCGAATAGTCCACGGTTCGTTCACAGACCCGCGGGTTTCGATCAAAAGTTCATGTCATAGAACTCAACCTGAGTAGCTGGTTCCATATATATGTGATTCTTCATTTTTTTCTGACTGTTTCTGTTTATACCAGTATGGCAAAAGTTCAATACTTTAACAAGCAAAAATTAATATAATGACTCTTTATTTAAGAAGAAAATGATGGAGTACTATGCCCCTA
>V300016263_L3_WHPEAkcfEAAARAA-541_1_paired_trimmed_paired_merged_contig_50143
ATGCCAACAAATTACTCACATAGAACATAATCATCGGAATTATAAGACATAAGCCAAGAAGGACCAACATCCTCCCAAAAAGAAAGACCATGGACTCTAAGGCTGAGTCCATGAACATCCTAAACAAACACAACTAGGTATATGAAGAGTGATGCAATCTAAACACATTTACTGACGACAATGTTGACCACTTCTCTGATACTAGAGAGTTGGGTTGATAAGATATTTACGGTCGCCTATATATAAAAACTATTCTAATTAAATCAATGGTAAAATCTTCAGAAGATTTGAATGAATATTGGCAAGATTGTATGCATAATACCTTTAGCTTCTCTAAATGGAATACTGGGTTGATAATTCTTCGGTGTTTTGCCCATTTCTCA
>V300016263_L3_WHPEAkcfEAAARAA-541_1_paired_trimmed_paired_merged_contig_50144
GCCCACAGATCAGACGGAACTACTTCTCCAGTAGGCCTGCTGTTTGCAGCTGCTGGCGCTGGAATGCACACCACCTTTTTTGCCTGGCTCTTCCTGCTTCGCTTGATACCCGGATTCCGTGGAGATGAGATCTGCATCCCAGTGTTCTCAGGCAAGCAACCTTTTGCTGCTGATGAGCTGTTCCCATTAATAATCATGTCGCTTGCAACCATGGCAGCAGAAGCTGACGATGTTTTAACCCCGCTAGTAGACGACGACACTGATGCACCCATCACCGGAGAATCACACGGCGACACCGGTACCTTTGCACTCGGAGAGATCTGTAGCATCCGTGAGAATATGTTGTAAGGCCTCTTTATTGGATCACCATCAACCACAACACGGCCACTTTGATGGTTGTGATGCCCAAGACTAAGTACATGATGACTGCCATCGCCACCGCTACCAAAAGTAGTAGTTGTAACACCTTCCTCCGCACGAGCTGTACAATTGGGGCTGCTGAAAAGGCTGGAACTTGATATGTCTAGCTCGTTAAGCAGCGGATCGCGCATGTACGACAAAAATGGATCGCCAAAGTTGTCCTTAGTTTCTTCTTCTTCTTCCATGGCTGATGAGGATGATGGGAATATCATGGGATGATCATATGGAAAGTGCCACGAGTCGGTGTAAGGTTCTTGATGATCAGACGGATCAGCTCCAACGGTAGCAGTAGTAGTACCAGCTCTTAGTATGTCGGTTAAATCACCTTGAAAATTCTCCATCCTAGTAGTTGGCATGAACAAGCTGCACATGATACACACACACACACACTCTTAAGGCAAAAGCTGCAGCTTCAAGTTCAAGTATATCATTTGAACCCTATTGTAGTATATTGGGAGGTTAAATTTGCACCAAAGGAGACCTAAAAGGCATGCAATTCTTCGGCTTGGTATTTGGGTGGCTTCTAATTGATTAAACAAAGGAAAAAATTTGAGATTTCACTGTAAAATCAATTGACAATACACAACAGACTGATATGTTCCCAAAATGGGTTTTGATTATTAGGAGCAGGAGAGCAAAGATGTGGTTTTTGAAAGCTGATGTTGGATTCTTCTGTTCTTCTCAAAAACAAAGTTATGATGAGGGAGAGAATTGTTTGGAAGAGATCAGGAGAGGAGCTGACTTTTCATACAAAACAGCT
>V300016263_L3_WHPEAkcfEAAARAA-541_1_paired_trimmed_paired_merged_contig_50145
CGATATGAATTAAACGACCTCCGATTAGATTATTTTTCATAGATAATATTTAAATATAAATAAACCATAATGTACAAAGTATCCGCGTCTAAAACTAAAATTTCCGCGAAAATATTGCACTCCCATTATTGCCCTTATAGGTGGCCCTGTTTCTTATCCCGTTCCAATTCCCACCGAACAAAACCCTAAACCCTTCTCTGAAACTCTGCGAGTGTTTGGGGTTGGCAATTGGCATCAATGGCGGGAGGCAAAGCGAAGAAAGAGAAGGCGAGGCCAGCGGGGCACACGCCCTACCAAGGAGGCATATCATTCCACAAGTCCAAGGGACAGCACATCCTCAAGAACCCCTTGCTCG
>V300016263_L3_WHPEAkcfEAAARAA-541_1_paired_trimmed_paired_merged_contig_50146
ATCGAGACATTCATGAACTACCAGGTAATGATTTTGCAATTATTATTTTAGTTATATGTACATTCACATCTTTCATTTACTCACATTGTTTGTGGCAGTCATAACCCCACAGAAAAGAGTTTATGGCTAATTTGAGTGACTGAAATTTAAGAAGCTGCATATCTATGTGATTTAGAAATCTGCCTCCAAGTGTTTTTGTGGTTGGATTTCAAGTCTGATGATGGTTTTAAAACCATTTAGTTGTAGGAGGATTTTAGGATTTGTAAGTTAATTTTTGCAAGGATGCGTGGGCCAGTCATATGAATTGAAGGTGGTTTTGTTGTATCCGGTTAAGGATTCAGCAGCAAAGCCAGTTTATTTTTATTTTGTACTGGAAGAGTCTTCGAAAGTTTGCATCAGAGGATGTTCAATATAGAAGAATATAGGGTATTGAGAATGCAAAATGACAAAGAAGAAATTTTTTGACAAGCTTGTGAAATGCATTTGCTCTTGTTTTAGAAGAGACAGGAAGAGTGTAGTGCTACCCAGTAGCCACACTGCTAAGTAGCCTTTAACAAACCAAAAGACTTTAATAGAATAAAGTAGGGAGAAGAGGTAATCTTTGAGGAGGAGCTTAGGTGATAGAAATAAAAAGTTCCATAGGGTTGGATGGTTTCTCTATTTTGGCATCCAAATAATGTTGCGAGGTTCTGAAAATGGACTGGTTGGTTGTTTGCAGATTTTGATTGTATTGAGGCGGTTGTTGCTATCAAAAGTTTGATTGTTATCTGCCTTTGTAAAAAAAATTGGTTCTTTGCTGTTACGTTTCAGCCCATTTGTCTAGTCTTAATTTCATGAACAATGTCCAAGGCATTGGAAATAAGGGTGGTAGTGGTGTGAAGGAGCAACCTCACGATCCAAGGATGTTTGTTTGAGGGACACAGATCTTTGATGCGACTCATCTTCACCAAAACTGGCTTTATGCAAC
>V300016263_L3_WHPEAkcfEAAARAA-541_1_paired_trimmed_paired_merged_contig_50147
CCTACAAATTCATTAACACAAAATTTACTTTGTACACGTGTTCTTATTTCATTTGTCACTGGATTCTCGTGTTTACAAATTTAAAAAGGATGCATGAAGGGCATCGAAAGAAATACCCTTGGAGATGACATAATTTGAAGCCAAGGTGGAGATTGTTAGATAAATGGTTTCCAATAATGCCATTATTTATTAAACAATTTTTTTCTAATTATGGGCAATGACGAGACAAGTATACTTCAATTTTAATATTGTATTAAGTGGGAAAATTAAACCATAAGTTAGGCCACAAAAATGGTGCTCGACTGGGAAGAAAAATTGTGGTGGTGATTCATTCTCAAAGCCTATAAAGTGGTGCCTTTCCGATTTTTGAACAAGTAACGTTGTTGCCTCTTCTTTATAGAGGTATTGATTGTGTTCAAAAAGCACGCCCAAAAGGTTGCTGCTTGTAGAAATTTCCCATTTTTGTACTTCTGACATTTATCTGACCTGCCATGGAGGACATATGTCAACACATATAGGAATTTTCCAATAGCAAGTAGTGGTGTTGTTCTTTTACTCTAGTCGATAATAGTGATGTAATTGGAACTGTAAAATTTATGCGTTTCAACTTTGTCAGAG
>V300016263_L3_WHPEAkcfEAAARAA-541_1_paired_trimmed_paired_merged_contig_50148
CTACTCCGCTCAACACACTATCAATGTCTTTGTTGCTACCACTATACTCCGTATTTCCATACTCATCTTTTGTGTTACCAGTGAAGTAACGAACCAACAAGACTACAAGAACTAGGAAGGCAACTGCGAGGCCCACCTTTCCAATAGAAGAGGTTAGTTTGTCAAGCCTTGCTTGTAATGGTGTTCGTTCATTTGAGTCCTGCGATATTGAGCTCATCATTTCTCCCCACGCAGTGTTCATCCCAACTGATGTGATGAGCATTC
>V300016263_L3_WHPEAkcfEAAARAA-541_1_paired_trimmed_paired_merged_contig_50149
GCTATTTCAAAGTTTATTATAAATCATTAAAGGGTAAGCATTTTGATTATTTATAATAAACTTTGAAATAGCGAAGAAATTTACAGAAGTTACAAGCTCGTTTGGGAAGTGCTTTTAAATGACTGAAACCACTTTTAGAGAAATGTTTTCAGGACCAATCATTTGTAAAAATGCAAATTAATCCTCCAAAAGCATTTGAAGTGCTTCTAATGCTTTTGAAACTCGAAACATTTTTTCTAAAAGCGCTTTTAGCCATTTAAAAGCACTTACCAAACGAGTCCTAACAATTATTGTCACGTGCAATGTGCCTCTAGTACTCTCTTCCTACCGCCGAGACAAA
>V300016263_L3_WHPEAkcfEAAARAA-541_1_paired_trimmed_paired_merged_contig_50150
ACTCTCTTCCTACCGCCGAGACAAAATCTCCCGGGAGCATACAAATTGTCATTTACAATTGGTCATGTGATTGTTGCTATTCTGCACCATGGCTTGTCTTCCTGGCTTCCTTTCTAACTCTGCAAGTTTCTTGAAAACTTTACTTGCAGTGGAAGAAAAGGTCAATTGTCGTAGTCTGGACTGAGTTTCATTTTACCTAAATCGGTATCATAAAACGAAACGACCTAATTGGATTATCATCACACTTGTATCAT
>V300016263_L3_WHPEAkcfEAAARAA-541_1_paired_trimmed_paired_merged_contig_50151
TGCCTTGGCAATTCAACTAGTAAGACCTTAGATGTAAACACAAATGCACACACCAAAATGCAATGTGATATATATTAGATAACACTTCAACTATGTGCTTTGATAAAGTTCAGTCTTATAAATCTGGTTATTGCTTTGGCATGAAATCACTCATACATGTCAATTGACCTCAATCTCTTCAAAATAGACTTAAGCCAATTATGTTTTACTTGGGAAACATTTTTACTCTTCAAAATAGACTTAAGCCAAAGTTCCAGTTGTGCTCTGGCTTCTAGCTTCAAAACTTAGGTTTCTAGGTTTTATCTGGCAAACCATGTTGTTTGTTTCTTCCTTTTTGTATTTTGGTATTTGGTTTTACTTTTATCTTCTTCTTATTCCTTTTTTCTTTCTTTTTTTTTTTTTTTTTGCTGATATTTTGATAACTTTTATTTGATCAGATTGGAAGGCACGTGCAGATGTTGTGAAGCTTCTCAAGCATCTAAAGAA
>V300016263_L3_WHPEAkcfEAAARAA-541_1_paired_trimmed_paired_merged_contig_50152
GTAGGTCCACTCCTATCGACCATCTAATCAAGGGGCGATGATTGTTCTCGCTCAAATCAATGGCAGTAATTGTCCTGTGACCTAGCTTGTCCCGTTGTCCCTGTAGCTTTACCAATACCCTCCTAAATTACGTAATTAACATTCGAAGGGTGCGTGCTTCTGGTGCAGTAAACCTTAAAAGGCCTGCACACACTGTTCTCTCTCTCTCTCTCTCTCTCTAGATTTACCGAGCTTGATTTCCTTCCATATAAACTCCCTAGCTGAGTAACTTTTCCTTCCAAGAAATGTTATAGCAACCAGTCACTACCCATTTCGCCAAATACCAAGCACTTGGGTGGTGGCAGAGAGATTTGAACCACTGAAGAAGCAGAGAGGAGAGAGAGGGCGGAAGGGAGAGCAAAGATGAAGCTTTTCTGGGTTAGCATTGTGATTTCACTTGCTTTCAGCAAATGGGCTGCTGGGTTTATGGAGTACGGCTTCAATGAAACAGAGATGGCTTTGTTGGAGGGCTATGGAGAATCAAAGGTTGGAGCTAACTTGCTGATGGTAGGACTGAACCTCATTGGAGGAGCTGGGGCCAAAG
>V300016263_L3_WHPEAkcfEAAARAA-541_1_paired_trimmed_paired_merged_contig_50153
ACAAATCATACAGATGAGTAATTACGGTACTAAAGATGTATTACATGAGAAATTAGATGGAATTGCGTATGGCAGGAATACAAAAGGGAAGTTTGAGCTATTCGCTCGTCTTCTTTTTTTTTTTTTGTTTTTTTTTTTTTATAATGCCATTAGCTTGTTGATTGTCAACATACCAAATGGTTCGGGAAGACAAGGCAGGGTTTGAGCTGAGAGTTTTTGTGCCACAAATAACATCGTGGGTCTGGACGC
>V300016263_L3_WHPEAkcfEAAARAA-541_1_paired_trimmed_paired_merged_contig_50154
ACCTTCCTCTTTCAGCATTTCTGGAAGGCTCTTTCATATCATAATCAGATTTCCTAGCTCTTCTGCTGTCCAACCTTCCTCTTTCAGCATTTTTGAAAGGTGCTTTCCCATCAAAATTAGACTTCCTACCTCTTCGTCCTCTGTTATTGATAGCATTTTGTTCAACATTTGTCTCACTCTGATCTTCATCTTCTTCATCACTATCATCGTCAACATCATCAGGCTCAACTTCATCATCAGATGAATCACACAACTCCCCTTCCTGCTGGTCCTCAGTTTCATCATGCTCTTCCTCTTCATCGTTTCCTTTAGCATGAATTACCTTCTTGTTTTCTTGAGTTCGTTTACCTGGCAAGTTGATCGTTTTACTATCTTCCTTTACCGTATTCATAAGGTGAATATACTGGCTTCTCATATTCGTTAATGGATGATCTTCAACAATCACACCCCTCTTATACCCCTCTCTCAAAACAACAGTATAAGTTCCTATCTTGTTTGACAAATAAAATATACCCGGGTGATTGTGTAATGCTTGCTTAAACCTTGACCGAAGACCCAAATGTTCTCCAAGACACAGGATATTCTCCCTGTCCGTCTTCTTCGGAACCAAAATATGCAGAAGCTCGTGCAGAACCGCGACCGCCCACTTATCTGATTCGTCACTCTTTGAAGAAAGATGAGCTGCATTTTCATATGGAGACACATAAGCCAACTTCTGCCACTCATCAATCCACTTCTTGAACTTCTTATCCACCTCAAAACCTCTCGAAAACTCCATAGGAAAAACAATTTGACTTTCCTCCTTTGAAGCAGAATCCCCACTCATTGCCTTCTTCTTGAACGCCTTATCCTCCTCAAAACCTCTCGAAAACTCCATAGGAAAAACAATTTGACTTTCCTCCTTTGAAGCAGAATCCCCACTCA
>V300016263_L3_WHPEAkcfEAAARAA-541_1_paired_trimmed_paired_merged_contig_50155
ATGGAAGGTACCAGTGCAACAACTCAGTCATCTTGAACTATTTGCCTAATTGTTATGAGTTATTCTCTGTTGCTGTTGTCATCTGGAACTTTAAAAGGTTATGCTACACAAACATAAGCCTTGCAAATTGCAATGTATATTGTTTTCTCATGGAAACAATAAATGGAATTATATTTTTCATCTGCTTTGACTTTTGCTGAATAATTGTGAAATTCTATAGTGACTGGTAGCTTTCAGTAAGTATGTTTTTTTT
>V300016263_L3_WHPEAkcfEAAARAA-541_1_paired_trimmed_paired_merged_contig_50156
AGGATGCAAAAGAAACAGAGAAAATTCAGGAGGGTGAAACAACAAAAACAGTTGAGAAAGTTTTGGTTGACTCATCAAACTTGGATCATTTTGTTGGCAAACCTGTCTTCCATGCTGAACGAATCTATGATCAGACCCCGGTTGGAGTTGTTATGGGTCTTGCTTGGACTGCCATGGGTGGTTCTACGTTGTATATAGAGACCACTCAGATTGAGGAAGCAGAGGGTAAAGGATCCCTTCATGTCACTGGCCAACTTGGTGATGTTATGAAAGAAAGTACCCAAATTGCACATACTGTTGCCAGAGCTATATTGCTCGATAAAGAGCCTGATAGCACTTTCTTTGCAAATTCCAAGCTTCATCTCCATGTTCCTGCTGGGGCCACACCAAAGGATGGTCCTAGTGCTGGTTGCACCATGATCACATCCATGCTGTCCGTTGCCATGAAGAAGCCTATCAGGAGGGATTTAGCAATGACAGGAGAAGTAACACTAACTGGGAGGATCCTTCCAATAGGCGGGGTAAAGGAGAAAACGATAGCAGCAAGGAGGAGCGAAGTGAAGACCATCATATTCCCTGCAGCAAACAGGAGGGATTTCGACGAGCTTG
>V300016263_L3_WHPEAkcfEAAARAA-541_1_paired_trimmed_paired_merged_contig_50157
CCAAGTAAACGAGAACCAGCCACTTTCCTACCAATTTGTATGTAGAACTACTTAATACCTGATGTGAAACCTTGTTTTGTTGGTAAACCTGTCTGCCGTGTCCTATAAGGCCTTTCATTCACAGCGCGTTTATTTTCTGATGGTCCTGCACCAAGAATCCCTAATGAGCTTGGATCAGTTAACCGGGTACCATTATTCATATTTCTTTGAGATGGGGCCTGAACTTGGATATTGCTATCAGCTTCCCCTCTCCTCCTTCGTTTCCATGCTTCAAACTTCGCTGTATCAGGACCTCTTTGCCTGTCCGAATGGAAGGAGAAGGGAGAAGGGTCATTGTCTCTGCCA
>V300016263_L3_WHPEAkcfEAAARAA-541_1_paired_trimmed_paired_merged_contig_50158
GTAACCAACTGAACCAGAAGTGGAACATCAACCCAGGGAGAGCTAATTAGAGTCTCCATCGAGCTAACTTTCTCCGAAACATACTTCTCCAACAGCGAATCCACACAGTGCCATGCTAGAGACAGACCTGCATCACCATTTGCTTGCCCAATTTCATGGGAACTCAAGTTCCATGCATTCAGAAACACAGAAAAATTTATCCAGTCAATCAAGTCCGCACCAAAGACCTCAAATGACTTTAGGCCACTAGAGACCCCCAAAACCGCTTCTATAGCATCATTTAGTGTGAATCCCAACATTTTTGCATAGCGCTCAAGCAAACCCTTAAGTTCTGAGGGGACTTTAGAGCCAGATGTTGTTCCATTGGCCTCGAGATTTTCTTTGAGTGAAGTTGAAGCATTCTGTATGGACAAATAAATCATCCGAGGGAGAAGAGACTTCCTCTCGATAACTCTCCTTACATTTGCTTCCCTTTCTTTCACCGAGTTCTCTTTTGGACAATAGGATACTCCTTCAAAAGGACCTAAAAGATAGTTTCTTTCTGCAGTTGGTGTCCACCATGGACGGGACTGCAAATCTTCATTGAAGGTCAACGATTTGGATCCAATCTCATTAGAGAGTTCAACAAAGTGAACACCGCATTTCAAGCTCTCAAGAACAGTCTCTTCATCATCGATTTTATCTGCATTCTGCTTTAACTGTAGAATGGGTCCTTCAACCTTCGCCACTAGATACTGATTGGATTGTTGTAGTCTTTCTTTAAACTGGATAAATTCAATTACTTTTGAGTAATTTCTATGACGATAGGCAAGAAATGTAAGGTCTGCTGATTCTCTTAAGTGGTCATCCATAAACTTGAGATAATCCTTTAGCAGATTATTTAGATCTGCCCATAGGGGAGACACCAACATCTGGGGTAAAATATGGTGTGAAACAGTTTCCATCAAGATATTTTTCACATCCAATGATCGGAACCACTCATAAGCTAACGAAAGGGCACCTAAGTGGGAATATAAGTGCAGCAACAATATCTTGTACTCCCATACATATTTCCGAATGGTCAAGCCGAATTCCAATACCATAATTGCTTCAAAATAGTAGCCGAAATTCCTTGTACGCCAAAATAACTGAATCAACGCATTGCATGCCATTGAGAGCAGCTCCTCACCATGCATACTCTCTTGTGAATCCAAATCCTTCGAAAGTGGAAGGTTTTGACAATACATCTCGACCATCTGCACAGCAGATCCCTCAAGTTC
>V300016263_L3_WHPEAkcfEAAARAA-541_1_paired_trimmed_paired_merged_contig_50159
TACCATGCGTTCGGGTGTTCCTTATATTATGCAATATTTAAGCTTCCAGTTTAGCACACTTACATCTTCAATCTCCATAATATGATGCAAGAGCCTTGCTTTTCTCAGCACCAAGTTCTTAAGGAACAATCTGCTTGCGGATAATCATGTCAGCATCCACAATCACAACCCCATTAACATTCTCAGCATCTACTGTGCTTAAGCCAGTGCACAACTTGAAC
>V300016263_L3_WHPEAkcfEAAARAA-541_1_paired_trimmed_paired_merged_contig_50160
GACAAATGTGTCAAATTGTACCATGTGTTCGGGTGTTCATTATATTATTCAATATTTGAGCTTCCAGTTTAGTACACTTACATTTTTAATCTCTAATAAACAAAGAAAATGATTAGTATCACACACTTAATAATATAAAGATTGCCTACATACACGTGCTAAAGGCACGAACGATCATAGGTAATTACATGACATAATGCTCTTGGCTGATATAATCTGGTTAACCAATATCTAGTATCATTTATATGAAAGGAAAAAAGGCGCAGTAGTAATATACCCATAATATGATGCAAGAGTCTTGCTTTTCTCAGCACCAAATTCCAAAGGAACAATCTGGTTGCGGATAATCATGTCAGCATCCACAATCACAACCACATCAACATTCTCAGCCTCCACCATGCTTAAAGCCAGTGCACAACTTGAACTGGTTTGTTAATACCTGC
>V300016263_L3_WHPEAkcfEAAARAA-541_1_paired_trimmed_paired_merged_contig_50161
CTCTTCCTCTGCATCCTCAGGTTGGCCCGTCTCTAGCCCACATGCACCCGTCACAGCCACTCTTCCAGTTTGGTCAGCTAAGGTATACATCTCCTATCTCCCAGGGAGTACTGCCGATGGGTCCTCAATCAGTGTCTTTTGTTCAGCCCAATCTCCCATCCGGTTTTTCATTGAATCAGAGCCCAGGAGGCCCTCTGCCTATTCAAACTGGCCCAGGAACTTATCAAAATATTAAAAATGATGCTACGTTGAGTTCAGTGAATAATAATCAACCTGGAGTTACTTCGAGGCTTTTGGGTGCATCTCAAGAGAATGTATCAGAAAAGATAAATTCAATGCC
>V300016263_L3_WHPEAkcfEAAARAA-541_1_paired_trimmed_paired_merged_contig_50162
GCATCGAGACCAGATGTCGGTTCATCCATGAAAATGATAGAGGGGTTAGCAACCAGCTCCACAGCTATGGTTAGTCTCTTCCGTTGTTCTGTTGAAAGACCATCTAGTCCCGGAAGGCCAACGAGAGAATTTCTTATTGGATTAAGCTCAACCAAATCCATGACTTCTTCAACAAACATCTTTCGTGTTTGTGTATTGACATCAGAAGCAAGACGGAGCCAGGCTGAATACAGGAGAGATTCATAGACAGTAACATGGGGGGAATGGATGTCATTCTGTTCACAATAACCGCAGACACGAGCAAATGTTTCTTGGTTC
>V300016263_L3_WHPEAkcfEAAARAA-541_1_paired_trimmed_paired_merged_contig_50163
ACTTCTGTACAGCTGGTCAATGCAACCTTTCAAAGAGTTATGTTGCATTTGTTTTACTACAAACCCAAGTGGAAGGGTCAAGAAACTGAAGAGTAAATTAACAAAATCCTCCCCCACTTCGGCATAGTAAACCTTCTCCTTAGATTTGCTAACTACAAGCTTAATAGAAATCTTTTCTTCTTCCTCATTCTTTTTTCCTCCCACCTCTCGATATTCAATGCATAAATCTTGGTCAAGGTTTTCGTCAATCATGTTTGGTATGGTTTTATCCTTCAGCAGAGTTTCAGTCAGAGGTGTCTTTGACACTAATGAGCGCATAAGCAAATTCAAAACCTCATCAACTCCCACATTAAAAGTCAGCTCCTCAACGCTATTCCAGCCCATGAGTCCATGGTTCGAAACTAAAGAAGATACTGCACAAGTAAATGGAGGGAGTACCTGTAAATCATCACTAATAATAAACCTCCCTGGTCCTTCCACAAAAACCCCACCACCTTCAGCTTCTTTCGTTGTAAAAATGGTCTCTGTGTTCATCAGACCCCCACAACAACAACGAACAGTTTCATAATAACTAAGGCTTTGTGCAGAACCTGAATTGTGGCAATATCGTTTAGAACACTTAAAGTACCGCGGGGGCTCACATTGATCATATTTCAATTTCAGGTTCCTCAAAAGATCCTCAGCTTCATTGCGGGGATGTAACAACATTTCTCGACATTCTTTAGTTCGAAAAAGCTGTAAATCAAGACTCTCAACACTTCCAAATAAGTTGTCAATGCAACCAATTCCAAAGGATTGCGAATGATGGGAAAGCCTAACAATTGTTCCCATAGGAATTGTCAAGAAACTGAAGAGAACATCAATGAAATCATTATCACACTCAGCGAAAATGACTTTGTTGGTCAAATTGTTCACCAACACCTTCAAGCTAATTTGGTTTTCAGATATTTCTTCCATGGA
>V300016263_L3_WHPEAkcfEAAARAA-541_1_paired_trimmed_paired_merged_contig_50164
GACATTTTGGCCAATGCTAACAGTAAGAGAACCTTCTGCCTTTTTGTTTTTAAGAATTACTATCTTTTCATGCTCTCTTTAGTGCTTAGAGTCAAACGACTTGAAATTTAATTTATTCTATATGTCCTCTAGCTTGTGGACATTTGAAAAGTCAAGATCGTCCAAAGTCTTTAATAAATTTGAACTTGAATTGTTAGTTTATACTAATTTTGTAGCAAGGTTCTGTCAGTTGTCAATCAAAAAATGTTTGTGTATTAAACTTTATGCTGGCATGTATATTTGTGTCAGCTGTTTTGTGTCCACGTAGTGTTAGCTCTCTTTTCCGCTGTGATGTAGTTTAACCTTGGAATAAGAGTTTAGTGCCATTTATCTTATCAATAGGTATATTCTCTAACTATAATGTTTGACCTTACCTTGGGGTGTTAAAAATTGTTGTCCAAATGAACATGAATCTATTTTGTCTTAAAGTTTTATCTAGCTGGTATAGTTTTAAAGAAACTTAAATTTTATCTTTACAAAATTTACATTTATTGAGTTTTTACCTTTAAACAATAATGTTTGCTTTCTCTGGCTGGGGCTTAGAATCAGGTAGTGCATATAGGGTAAAACTTTGTCAATCGTAAACTCCAAAATGTGATTTTTCCTTCCCAAACATGCATTTTCCTTCCTGAAGTCCAAAGCACGCAAGGAAAAGCAGAGAAGTGCTCGTGGTTTATGGTCCGAGTCATGTCACATGTGTCAAAAGTGCTACTAATTTCAGTGGTTACATATTCCTTGATTAAATATTCCAAAAGTGCTACTAATTTGACCAATTGACATATTTCTGTAATGTAATTTGTTATGCAGGCAGGGTGGAAGCTTTGGCC
>V300016263_L3_WHPEAkcfEAAARAA-541_1_paired_trimmed_paired_merged_contig_50165
TCGGTGACTATCAAAAAGCATCTGTAATGTCAGGCCTCCAAGATGGTGGTAGAAATTTCATCTTCAAGCTGGACGCCGACTTCTAGTTCATCAAATTTGCTGCAACGTGCAGCTTCCTCCAGCATTGAACTGAGTACCTGGAACTGGAACTAAATTTTTTTTACTATTCTTTGCGGTAGCAATTTGTACATTGTATTTCTAGGTAGTCATAGTCACCCACGCCATGCATGATTATATGCACCAGAGGTATTTATCAATTTCCCCCCTGAACTCAACTTTAATTTTGGCCAATTTCCTCCCTCAACTCTCATAATTAGTCAATTTCCCCCCTCAACTCTTATAATTAGTTAATTTGCACC
>V300016263_L3_WHPEAkcfEAAARAA-541_1_paired_trimmed_paired_merged_contig_50166
TCGGTGACTATCAAAAAGCATCTGTTATGTCGGGCCTCCAAGATGGTGGTAGAAATTTCATCTTCAAGCTGGACGCCGACTTCTAGTTCATCAAATTTGTTGCAACGTGCAGCTTCCTCCAGCATTGAACTGAGTACCTGGAACTGGAACTAAATTTTTTTACTATTCTTTGCGGTAGCAATTTGTACATTGTATTTCTAGGTAGTCATAGTCACCCACGCCATGCATGATTATACGCACTAGAGGTATTCATCAATTTCCCCCCTGAACTTGTGACCATTAGCCAATTTCCCCCCTCAACTTTAATTTTGGCCAATTTCCCCCCTCAATTCTCATAATTAGTCAATTTCCCCCCTCAACTTTAATTTAGCCAATTTCCCCCCTCAACTCTCTTATTTAGTTTCTTACACACACTTGTTTAATTATGATCAAATTAAAAAATTAACAGTAGGGTGCAAATTGACTA
>V300016263_L3_WHPEAkcfEAAARAA-541_1_paired_trimmed_paired_merged_contig_50167
TGCCAGGTTATATTTTCCATGGCTGATGAATATGTGCCAGACTATGTTGACAAGAAAGCACTGGTTCAAAGATTGTGCAAAGCTTTGGGTGGTGCTGAGAAAGTTGAAATCGAATACGGGAATCACTCCCTGTCCAACAGAGTTGATGAAGCTGTCCATGCCATCATCGATTTTGTTAAAAGAGATGGACCGAAAGGCTGGGATGATCCATGGCATTAGTTGTAGTGCGCTGCTCTGTTTTCCTATTTTCATTTCTAAAGTTCTTTCGTTTATTCTATTCTCGTTGATTTCTTGTCTTCAATTTTCTGAGCTTTTCCAGTTTCTTCTTCTTCTTTTCGATCTTGTTTCACTCACATTGTTGAAATTGCATTGATAGAGAGAACATTACCGTTTTCTGTGAACTTGTCAAGAAAGAAAACATAGAAAATCACATTTTTTTGCACTATTGTCTGGCTTTAGCAGTCTGGAAT
>V300016263_L3_WHPEAkcfEAAARAA-541_1_paired_trimmed_paired_merged_contig_50168
GCTCTGTTTTCCTATTTTCATTTCTAAGTTCTTTCGTTTATTCTATTCTTATTGATTTCTCATCTCTTACCTTCTCAGCTTTTTCCAGTTTCTTCATCTCCTTCTATATTAAACACCAAGTGAATTTCGATCATGTTTCGTTCACACTGTTGAAATTGTGTCCATAGAGAGAACATTACCGTTTTTGTGAACTTATCAAGA
>V300016263_L3_WHPEAkcfEAAARAA-541_1_paired_trimmed_paired_merged_contig_50169
TATAATGTTTAATTGAAGCTTTCCCGTCCGAGATTCAGAATAACTAACACAGTTCTAGATTAGCACGAGTTTCACAGACTACAACTTGAGGTGACAAGAAAAATACAACAGCTTTAAGCCAGAAACTCATAATCCTTGACCTTAAATCTAAGGATGGGCTAGCGTATCTATAGCATGCAGTAATATGAACATGCATGAGGAAAAAAAAGCTTGCGGTAGCAGTTGTTTCTAGCATTGTACATGACATACATACATATTTATCGAGGGTACAGGATGGACTGCAGAACCTGCTCCTGTGGACTTCCTAATTACAAACCTACTCTTTTTGGTTATTATAGAGAAAATAATATTACTTGGGACATAGGGACATAGACCTAAAATCATGTAAATCACTAGAACAAATTCTTTTGAACACAAAAAAAAACAAGAACAATAACTGTAACATTGAATAACAATATTTGTAAGCTGCCAGTAAAATATGGAAGATCAAAAGTAAAAAAGACAAGAAAATGAATGCCAACATTCATTTGAGAAAACCAAACAATAATACCAGAGATAAAAAGCTGATGAAATACGGAAAGCACCAGAATACAATAAGCTATTAAGACATTGTTCATACAGTTTTCAATAAAAGGTTTCAACCATATGAAATTACCATTTTACCATATGCAAAATACTGAAAACTAGACATTGATATTGCCAAAATCATAAGTTTTAGAGAGTACATCCAGGTAGAGTCGTTCCAAGAAAGCTCCCCCGAACAATATGTGATACTTGAACCCACTGCAGCTTACCGAATTTGAGAGAATCAACATTGCCTAGATGTCCCACTACTGCAATAAATACTGATCAGAAGAGACACTTAACTAAATCCAGCACCCATTTCCTTCTGTTTCAATTCTAATATCATACGCTCATTCTCAAGTTTCATCCTCTCATTTTCCAACCTCAGCTTTTCCAGTTCATGGTCCCTTTTCTTGCTAAATCTTTGCCACTTCAAACGTTGCTTCTCCAATTCTAACATCTCAACTTGAATTTGTAGCTTCTGTTCTTCTAACTGAAATGAACGCGATTCAACCCACTGCTTCTGTAACCAAACAGCTTTTGTACCATCAGGTAAAACTTGATTCATATCAGGTTGGGGAAGAATCTGGGGGTGAGAATAAGAACTTTTGTTACTGTCTTGGGAATTCAAAGAACTCCCAAAGTTAAAATCTTCACGGCCCTGGCCTTGTCTCAACCTCTTTACAGAGTCCTCTGAAATGTATATTCCCCTGTTATCTCCACGTAAAGCATTATTTTCCTCAAAGTCGTCATGCTCGTCATTTTCCATATCTTGATCATCTTCATCAAGATCATCATGGTGGTGCCTTCTCAGATCATCATTGTCAGGATCATCTCTTTTAAGCGCCCTTTGTAAAGATTTCTGCAGGGCTGGATCGTGAGGAAGATGCAAACGATTTCCATTATGATAAGAACACATCTCCTCATAAAACAAGTGCTTCGAGCTTAATATTTTCCTAACATCGTCTTTTTCTTTCTCTGTTAGGTAATCTATCACATCCAAAAGTGCAGGGTTCTCAACAACCTGGCAAGAAGTGCCCCTCCCGAGCATATCGTTAAGTTTCTTATACCTTTTGTTAAGGTCATTGAATTTATCCTCACACTGCTGCGGAGAAACATGATAACTTCTTTCTGCCATGACCTTGGAAACAGATTTCCACTTTCCCTTCTTCTGTACAACAGAATATTTCCTTCTTCCCCCGCTACCGCAATCTGAACCTGTATCCTCGCCTATATATGACACAGCAGTAATCAGAAGCTTCACCATCTGATCAGTCCACTTCACACGCTGCCATGGCGACCCCTTCTTCCCTTTACTAGCTTCAGGGTGACCATCAGCACCATCTTCCGCATAACTCGGCTCATCCTCATCACTTGCCGAGTTCTTGCCTCTCTCCCCCTTATTGTAATCCACCATCGAAATGGTTTGATCACAGTGATGCATGGTTCCCATTTTGAGCGGAAAACCTTCGGGAATTGATGGGTGGACCAACGACCCTTGATGAGGATGAGGAAGGTGATGATGTATGGTGTGTGGGTGTTGGGTTTGGTGATGACCCCTCATTGATCCTTGCAAATCAAGCCCACCAAACGAAGCCCCACCCGGAACCATACCTCCTCCTCCTTGTGATAAATTCCCTTCCATTCCTCAATCCTCACTATTAACAACAATCACAACAACAACTTCTTCATCCTAAAACCATATTCTACATCTATTCACACGCCTCAAGCACTCAGAGGTAAAAATCAATCATCTTCCTTATCAATTTTAAGCTTTTCGAGCTTTTTCAA
>V300016263_L3_WHPEAkcfEAAARAA-541_1_paired_trimmed_paired_merged_contig_50170
ATATTTTTCAACAAAATCTCAGCATTCGCCTTATAGGCTTATATTATTCTCAAAGCCCGTGGACTTTGGCCATGACGCAGAATGTGTTTTTATACATTTTCTAGGGTAATAGAAAGGCTATGTTTTCATTCCTTGATCAGGTTAACTCAAACTTACAGATTTTCAATGTACTCACAGAAACCTTGGGGTCCATAACTCCATATACAACAACAACAACCAAGCCCTATCGCACTAGGGTCCATATAAAGCAACAAAATTATTACTGATGTACAATGAAAAGTAATGAGATTATTTTCAAGATATTGACGTGACAAAATAACTAGTATCTCACAACGGACAATTAACTGCAAATAGCATTGAAATTTCGGATATAGGACACTCAGAATTATCGTGGGTAATTCAGTCATATTCTACTGTGAATAATATAAGCAGAAATTAACTTCCCATAGTTCAAAACAAAGAGGGAAAATAGAGAAAATAGGAAAATATGCAATTCATAAATAGTTCAAATCAAAAGGATGCACCCCAAATTACTCCCAACTTGAGACCTGAGATAAAGTGAGACATACCGAATTC
>V300016263_L3_WHPEAkcfEAAARAA-541_1_paired_trimmed_paired_merged_contig_50171
AATTAAATCATTTCAAACAGAGAAGCAATGATCGATCTATACTACTAACATGTCATATTTACAAAACCCTATAGTTTTTTTCTTGTTTATGTGTACGCTACGATACGAGGCAAAAACTTACAAGGTAACTTGGGATCAAGGAACACATCAAAGGGGAAATGCAACCACTGACAGGATGAGGTTGCGGCAAACAACCAAAACTCAACTAGATTTCATCTCAATATCCGATCCGCTCTCCTCCGGCTTCACCTCAGGATGATCCCGCGGAAGGAGGCCAAGGAGTGGTAAAGGCAACAAGGAGCTGAGATTGCACAAGATGATCAAAAGGGACAAGTTATCATATTGGTCCTTGGTTACACCCAAGAGTTGGGTCAGACCAGCACCCATCAGCCCCCCAAAAACACTCCCTGCATTTGATATGGACATGAGGG
>V300016263_L3_WHPEAkcfEAAARAA-541_1_paired_trimmed_paired_merged_contig_50172
AGTAGGTAAATTATTTTCATAAAATTAAACAATAGATATTGTTGAAAATAAACACTAAATTGGGTATATTCAAATTGAAATTTATTGTAGAAATTAAAAAAAAAATTCCAAATTAATTCCTCTATCTAGACCCATATTTCATGGCTACAAAGCCTTGCCAAATTCAATGCACGTGATCAATTAAAACAAAATTACAAGAACTTTCCATACTAGCTTAGAAGGGGTATATTAGGGATCCAAAAAATATAAAAACGGACATACAAACTTAATTTGGTAAGTTGCTTAGTTGGATCCTAATCATTGGGTTTTATTCGAATAAATATTTTATGATGGGCTAGAGGCTACAAAAAATGAGTTTGGAGGGGGAAAGTTAAATTTTCAGTTAAATTAATATAATCCAAATTCTA
>V300016263_L3_WHPEAkcfEAAARAA-541_1_paired_trimmed_paired_merged_contig_50173
AATAAGAAAAGGAAATATATTAGAGGGCAAATATTCTTGAACAGGTCATCAATATTTGACCAGAGTGAGAAACCTCACATTGCAAAAAAAACTGAAAACCTTCCACATAAAACTTACAAGGAATATGGTACTGCCTATAACCTAAATTTGAAGGATTTATATTAAGAATATAACAAGGTCAAAACTATGCTTCTCTCTTATGTATATGATCAATAATAGCCATGGGTATAGCCGTTCGGATTGATTC
>V300016263_L3_WHPEAkcfEAAARAA-541_1_paired_trimmed_paired_merged_contig_50174
CACAACCGTTGAATTATTAAAAAAACAAAAGTGTCACAACATTTGGAATTGGGATTTACATTCAAAGCCAAAAATTTCAAAACAAACTTCTCTGAAAATGTCAACTTTAGCTAAAAGGAATGTACAAAAGTTGCCACTCATACATGAAAACCAAAGATAGAGGAAACCTGAAATTGATCGGTTAACATGGATGGGTTTAAAATTTGGAACAAAAAAAA
>V300016263_L3_WHPEAkcfEAAARAA-541_1_paired_trimmed_paired_merged_contig_50175
TCATTAAATCCTCTCACTCTATGTTGGATCTCTAGTCTGGTCTGCTATAAGTTATATCCATGACTGCATAGTGTGTGCCTTGAAAAGGTTAAACCCCTATAGGCCACAAATGTCAAGGAGACAAACAAAAAGTTAAAAGATACAGTAGAGAGGTATATGCAAGAAAAAGAGCTACATGGATGTTCCTCATTAGTTTCAATCACGTTGCCTTTATAGGACCCTCTCTATTTCTCTATAGTACTCTTCTTATTCCTTAAGTCTTGCTATATTGAGACCCTTTAACTGTAAAACAGTGGTCCATCCCTCTATACATAGGACACAGCCTTTATTACTAATATATCAGAAACATATTATTCTTCTTGCATAATATTAGACCCCCTTTCTTCTCATCAACCCAGGAGGAGAAAATTCTCACAACTTTTCACCATGAAGCCCCCAAGCACCTGATCCTTCTCTCTCAGAAATCTCAAGCAGTTTCTCACCCTCAGAGGCACCGGTACCACCAAACCTAATCCAAGTCTCAAATATGGAAGCCCCAAACGCAAAGAACCAACAACTAGTGCATGATCATCACCAAGAACACCCTCAAGCTCAAAACCCTAATCTTGCATTGGATCTAAGCCTCTCAAACAAGGAATCCAATCACGGGGCGAAGCTGGAACTCAACCTCATCAACTGTTTTGATTCAAACAACACATCAGGAAACTCTTCATCAGAGACTTCCAGTCCCAAAGGTACTACCACTACTGATTTTGAGCCAAGGGTTTTCTCCTGCAATTATTGCCAGAGAAAATTTTACAGTTCACAAGCGCTCGGAGGGCACCAAAATGCTCATAAGAGAGAGAGAACGCTTGCCAAAAAAGGGCTCAAGAGTAATTGTGCTGCAGCAGAAGCAGATGCCTTAGATAGGCTTCCAAGTTTACTCTCCTCGTACAGATTCTCCAGCATGGCATCTCTCCCTTTACATGGGTCCTTCAATAATAGGTCACTTGGCATACAAGTGCATTCCACAATTCACAAGCCTTGTTACCAAACAAACACCATTGGAGGACATAATGGTAATAGTGGGTGGCTGAGACGGCCTATTGATCAACAACCTGCGATCGGGCGGCTTGTTCCACCTAGCAATGTTTTTCATGTGCAGGGTGGCGGCATAGGATCCTCCTCCTCCTCATCAAGTGGCGGTGTTGGAAGGTTTTCCTATAGTACTAATGTTCGGAAGTTTTCTCCAGAGACGGAAGGAATTGGAGGGTTATGGTGGAGTAAGAGTAGTGTTGGCCATTTTAATACTAAG
>V300016263_L3_WHPEAkcfEAAARAA-541_1_paired_trimmed_paired_merged_contig_50176
AATATTCCGGCCACCGAATGCCCAATCTGTCTTACGGAGTTCGAAGACGGAGAAAAAGTTCGAGTCTTGCCGAAATGCAATCACGGATTCCATGTGAGGTGCATAGACACGTGGTTTCTGTCGCACTCCTCGTGTCCGAATTGTCGGCACTCGCTGCTGAGTACGAGTTCCACTGCCGCCACCGCTGCAGCAGCTGCCGTTGCTGCAGATTCAAGTGGAGAAGCTACGGCGGCGGAGGAGTCACCGGCCAATGAGTCCAGCCAGCAAGGTGGCAGAGTAGTGGTAGTGGTCGAGCAGGGTAGTTAATTTTGCCAATTGGCCGAAAGTCACAAAATTTTATTGTTTTATGAAATTCTTGATCTAATTTTGTGGAGGCCAATTAGCAATTAGGGAATGATGGGAGTTTTTACTTTTATTTATTTTGTAGATTATATATTATATGGAGCAGTATGAGATCAGATCACTACGATGAACAATGTCTTCTGGTGTACTTCGCTGGTCAGATGTATATTTCAGTAGATAATTAATCAAAAAT
>V300016263_L3_WHPEAkcfEAAARAA-541_1_paired_trimmed_paired_merged_contig_50177
GATCATGCATCCAACAGTTTTTCATTGGTTGAAACCATATAGGTATTACTTGGCTCTATTTACAGCTGCACAACATGTGATTAAGAGCAGATTATTGGAAGTAATCAAGGGTTTATTAAATTCTTAATCATGATTAGGTAGCTAAAGATGTCACAAAGTACCTCACTTTTCCCCAACTTTATATCCTTCAATTAATATTAAATGCACATCTCCATACACTAAACCACTTAACCCCCTTCAGACCCTACAGCTGCCGGATGTGCATTTAGCCCATCCCCCATACCCTCTTTTTCTATACAAAAAGACACCCCACAGCCTCTCAACATGTCGTCCATCCTAGTATTATTTTCGCTTTAACTTCATAATTCTGATAGGATACTCTGAACTGGTATGATCGCCTCCGTTCCTTTACTGTGAGCTGGTATGTCACCTTATCTTATGTACATAACTGAAAGAAGAATCCTGGTCCTTTTTTCTCCTCTTGATTCTTGACAAGTATGAATTTTAGCGGCGAAACGGTAAGTCCGTCAAGCTGCTCTTCGATCCATTTCGCCAGGACCAGCTAAAAAGGGGTCTCTGATTCGGATAACATCCACTCGCATAAACAAAATAAAAATATGCTCTCTCCATGTCCTTTTCTAGCTGGAATCTTCACAACAATTCTGTGACTTAAAACAACAACACAACCCTTTCCTGTTCTTCCCAGAACTCTCCAACTGAAAATCCCTCCACTTCCTCTCTTCTTTTTACTTTCTTCCCTTTCTTCAACCATGCATCGACATCTCCTCGGAACAGAGGTTAACATGGCGGCGCCGTTGTCCAATGGAAACAGAGCGGCCGATTCGTACGTTAGCGAGGCCAAGTTCGACACCAACATGGTGATCATATTGGCTGCCTTATTGTGTGCTTTGATATGCGCACTTGGTCTCAATTCGTTCGTCCGCTGCGCCCTTCGTTGCAGCCGCAGGTTCGCTCTCGAGACGCCGGAGCAGGTGGCTGAGCAGTTGGCCGCCACCGGCTTGAAGAAGAAGCATTTACGGCAAATCCCAATTGCGGTGTACGGCTCCGGCGTGAATATTCCGGCCACCGAATGCCCTATCTGTCTTGCGGAGTTCGAAGACGGAGAAAAAGTTCGAGTCTTGCCGAAATGCCATCACGGATTCCACGTGAGGTGCATAGACACTTGGCTTTTGTCGCACTCGTCGTGCCCGAATTGTCGGCATTCGCTGCTGAGTACTAGTTCTGCTGTTGCGGCTGCAGATTCAAATCAAGAAGCTAATGCGGCGGCGGAGGGGTCATCGGCAGCAGCCACCAACGAGTCCGGCCAGCAAGGTGGCAGAGTAGTCGTAGTGGTTGAGCAGGGGAGTTGAACTTTGCCAATTGGCCAAAAGTCGTAAATTTTTATTGTTCTATGAAAATTATGGATCTAATTTTGTGGAGGCCAATCAGCAATTAGGAAATAATGGGAGTTTTTTACTTTTATTTATTTTGTATATCATACAAAGAGCAACATGAGTTCATATCACCATGATGAACTATGTCTTCTGGTGCACTTCTCTGATCACATGTATATTTCAGTTGATAATTAATCAAATCAAAAATCAAATGAACCAATGTTTATTAAGATTTACAAA
>V300016263_L3_WHPEAkcfEAAARAA-541_1_paired_trimmed_paired_merged_contig_50178
GGTTACTTTCGAGTGCTCCCAGAATTTCGATCACATTGTTGCAGTGGACCGGAAATTTTGAGTTTGATTCTTGTAACTCGAAACCAAATCAGAAAACTTAAGTCAATAAGAGAAAGCCGGATTGTTAAGTGCAATGGGCCAGAAATTTTGAGTTTGATTCCTGTGATCACATAGCGAGTCGGAGAATTTGAGCCAGTAAGAGTGAGCCCGATTGTTAAGTGTAATATATGGCTCTCGTGAGTTTGATTCTATAAAATAGTGGGTCAGAACTATTAAACTCACACCAGTTCAACGACAATGTTCATAAACAAGAATCGAACTCATATAAACCACTATGGACGGTCTTAAACCCCATAATGGACAGAAAAGTGCTTCTTGGGAAAAAGTTGATTTTTGTTGCTCTTTCTTGAACACTGATTTAACTTTTGAGTTCAGCCGAGTCAGTTGCAGAGACCCGAACAAAGCAGCCAGAGCTCCATCTTGCAAATCGACTTGATCGCGACACTAGTGGATTGATGATAATAACCAAGTCACACAAAGTAGCGGCCAAGCTTGTGAAGGCATTTACAGATCACAAAGTTTCCAAAACATACATTGCACGCTGTCTTGGTTCAGCTCCGAAATGGGAAAGAATCACCCTCAAGTCAGGTCATGGTCGGTCAAAGTTTGGCGCATGGCGAGTGTATGCTGCTTCAGACGTAGGTCGGACACTTCCAGGTGGGTCAATGGTCAGAGACATGGAAACATCGTTTGAAATTTTATCAGTAAATGGACAAGGGAGCTACGAAGAGCCATCTGAGTTTAAGAAAGATGAAGCAAATGTTGTAGTGGTTGAAGAGAAAGCTGTAATAGATGGAGACGCAAAGAAGGACGAGATTTTAGTAAGAGCCCGTCCTAGGAGTGGACGAACACATCAAATTCGCTTGCATTGCCAGTATCTTGGAATTTCCATAAGAGGGGATGTCAAGTATGAGGGTGTGTATGAGTGGAAAGGGACAACTTATGACGGCCATGAACTTCATGCGGAGAGCTTGTCTCTTGAGCACCCTGTTACTGGTCTTCCAGTAATGTTTC
>V300016263_L3_WHPEAkcfEAAARAA-541_1_paired_trimmed_paired_merged_contig_50179
GATCTTACACTGAGAGAGCGGAGCAGTTAGAGACCTACACTTTACAGATTCAAATCGCCTCTTCTTAGAATTAACATGCATTGTACCCTCAAAAATGTTAAAACTACATTTTCAGAAATAGAATAAAAAAAATTTGAAATTTGGAATTACATAAACCATAAACGCTTAACCTATCTTCCTTTCAAAGTTCTCCAAATTTATCTTGGACCCTGCTTCAGAACAACATCCATATGCCGATGAGCATAATGTCCACCGCCTAATCCAAGAAGAACTTTATTCT
>V300016263_L3_WHPEAkcfEAAARAA-541_1_paired_trimmed_paired_merged_contig_50180
CAACTAAGAATTCATGGTCACTCACCTTTGAATTTGGCTTCAAAGGTTGAGATTAAAATTCTTCCTTTGATATCAAATCCAAGAGTGAGCGACTATATATATATATATATATATATATATATATATATATATTTCCTTGTTGCCTGATGGCCATGAGAACATTTCTTTTAAGATTATATTCGGAACCAATTTATTTCTGTGGTTTGTTAAGCTTATCAAGAGAAAACTGAAACAATATTAAAAGTAGTATGCTGTGAGTTGTCGAAGGCTAAAAGTTCTTACGGTTTGTGTGTATGTGTGTGTCTCTCATGACTGCCCCTCCGATATATATATTCGTTTTCTGAAACATCTCAATATTCTATGTATGTTATCTTGATTTTAAACTGAGGATCGAGCATTAGAATTATATTGATAAGAATTCAATTATCTATTTGTGTAATTTACTACGTCTATATATATCTAAAGAGAGAGATCAATTAATTTGGAATTTCATTATAAGTACAGAGCCGTCAGTTATGGCATTGATGTAATTATATGACACATATCCAAATCTACGAGAGAGTGTGTTTGTGTGTGTATATATAGGTATATATACATATTGGTTATATATGTATATATGTGTTTGTGTGTACATATATATTTTGATTATTGATCGATATCAAAAGTATACATGTCTAACAGTACACTTCTTCGTTTATTAATAACTCTCATGCTCTAAACAAAACCTCCATCATAGTAGATGCCTCCAAGTACATTGAAGAGCTAAAACAAAAGGTGGAAAGACTGAATCAAGATATTGTAAATGCACAAACTACTTCATCATCAAGTGACCAAACTTCGTTGCCTGTGCAGGTGACAGTGGAAACCCTAGAAAAAGGATTTCTGATAAATGCGTTTTCTGAGAAGAGTTGCCCAGGTTTGCTTGTGTCTGTTCTGGAAGCTTTCGAAGACTTGGGTCTCAATGTGCTTGAAGCTAGGGTTTCCTGTGCAGACAGTTTCAGGTTACAGGCAGTTGGAGGAGAAAATGAAGAGGAAGGTGAAAGCATTGACGCTCATGCAGTAAAGCAAGCAGTGGCAGTGGCTATAAAAAACTGGAGTGAAAATACCGAAAATGAGTAATCAAGATTCGGTTGCTATATATAGCTACCTAGGTATGTTTGATGATGATGATCATCAGTTTTCGCTTTCTTGGATAATGATGTAGCTTATCAAGGAATTAATCAAGCTTCAAACAACTTAAGTATTAGATCGGTTTTGTTGTAGTAGCTAGTTGGCTAGGATGGCATGAATGATATGTTGATTATCAAGGAATTAATCAAGCTTTAAACAACTTAGTTACAAATGCTTGATCAGCTAGATCCATATGAATGGGATGAATTAGCTCCTGATTAAATAAAAAGAATAATTAATCAACTTCGGGTCATATCAATATCAATAGTTCTGATTCTTAGGTTGATTAATAATATTAGAGTGCTTGTAAATGGCAGAGCGACCACGATCTACTGAAGTTTAGTCATACATTGCTTCAGTTCCACTTTAAAAATTTATTTAGGGGGTGTAGTTAAATTAAGATCTGGAAAAAGTTTAAAAGACTTTTTTAAGTAGTAGATTTGCAGTGGTACTGAAAAATCAAAAGAGTACTGAGTCCAAGAATTAGAATTTCAAACATGCCCTTGATGAAATGAAGGCCCTGTATCGTGTAA
>V300016263_L3_WHPEAkcfEAAARAA-541_1_paired_trimmed_paired_merged_contig_50181
CGGAACCTGAGTGGAAGATTTTATGCTGGTCGTCCTATCATTGTTGACTATTCACCGGTGACAGACTTCCGTGAAGCCACCTGCAGGCAATATGAGGAGAATACATGCAACCGTGGTGGATACTGCAATTTTATGCACCTGAAAAGGATTGGCAGGGAATTGAGGCGTGAATTATTTGGGAGCTATAAGAGAAGGCATAGTCGCAGTCGAAGCAGGAGTCGCAGCCCTTACCGGCATCGTAGCTATGAAGAGCGCTCTCATGGTAGCCAGGGTCATAGTAGAAGGTATGATGAT
>V300016263_L3_WHPEAkcfEAAARAA-541_1_paired_trimmed_paired_merged_contig_50182
ACGATACTAACAGGTAAACCGATGTGGTCATTCTTTTAACTTATCACGGGCAATGGACAATTCTGCTTCACACATCTCTTGCCAAGCCAGAGAGATCAACGTGTCCTGAGTCGTCGCTAACACTTGCTTTAGGAAAAGCTTCCTGCTGATGATGGCCTTCAATGGGTACCTCGCGCCTCCTAGGAGGTAGTGGGGAGGAAGGTCCCTCATCAAAGATGTTCCCAAACGCACTGAAGAAGCCACTCTTCAACT
>V300016263_L3_WHPEAkcfEAAARAA-541_1_paired_trimmed_paired_merged_contig_50183
CCTTTTGTGATAAAACCCAACACCTAGTAATAGGTGGTTAAGTTGGGACAAGGTGGTAGACCATGTTGGACCTGTAATGTTTATCAATAAGCACATACAAAATCTTACACACAAATGTAGAATTCATCAAAATAAAAATTAACAAGCTAACATAATGAAACTCCAAACCAAGTACAACGAAAATGTCAAAGACTCCTCAAGTACAAAGATCAGACCTCTCTAAATTCTACTCTTCACTAATACAGGGTGAGAGAAAGATTAAAAATACAAACCATGTCACAGAAATCTAAATGTGTGAACAAAGACCAATGGAAAGAGCATGCATGTGGAATAACCAAGAAAAAGTATGGTGACCTTGTCTTTTAGCACTCCAAAGCATGTGACTTGAATTATGCAAATGCCTTGTGGCATGTTCCCTCCCTTCATGCACCTTTTTATCTCTTTGTCTTCACCCTTCAAAAGCCCTTTACATTTGACATACAGATAATGTCCACAAATCACATTAAAAAAATCCCAAGAAATTAAATTAGACAATTAAAAAAAACAAGTTAATGACCTAGTCCCATATGCATATCATCATTTCTTCCTGGTCTTATCCTTGCCATTGGGAAAGATTGATCCAAAACCAAACATATTAGCTGTAGGAATATTTAGGACAGGACTAAATGGAACAGCATTGCCCCCATACGATCCATATTGACCCTTTTTCAGTGGAGGCTTTTGATAATTACTCATTGGAGCAGAAGAATATTGTGAGGAGGAGGGCTTTTTGGATGCAGATTTATGGGAATTCTGCTTCTGATTCTGACCCTCTTTCAAAAACAGTGATCGCTTCGCACTTGACGAAGAACCAGTTGAATTGCTTCTTGGCAAAAGCTGTAATGGACATAAGGTTCTGCCGTATCCACTGCCACAGCTACTGCTCCTTTTGAAACCCCAGAAGGACTTTGAACTCTGCTTCTGATCACCTTCACCACTACTACTACTATTCGTCATTATCTTGCTCTTTTTCGCAGTAGTTATTTTCGGGTCACGTTGATTAGTAGCCGGTGCTGTTAGCAATGGAGGCATGATTTGATCCAACTGCTTTGGCTGATGGGAAGACTTTTTCTTGATCTCAGTTGGGATCATTTTCCCGTCGGAGAAAAGCTCGTCCGCGGAGGAGGACTCCTGCTCGAAGCTCTCGCTGACGCAGAAGTCGAACTCCATGCTCGAATTCATACTTCGTGAGGATAAAGAATTGGATCTGAGAGGGTGGTTTTGCTGTTCGACAGCTGCAACATCAGATTGGCAGAGATCATAGGAGAATGAAATCCTCGGACTCATCACTTCCACACTGCTAGGGTTATCTGAATACAGCTCAACTGCCATTTTCTCTTAAGATTACTTGAATTTCAAGGAAAGTCAAAGCCAGAAAATCACTCAGAGAGAACTTAGGATAAGAAAAACCAAGAAAACATGTTGGTTTTGAGGGTTAAAACTTCAAACATGGACATGTCTGGATTTTATAGAACGGGGAATTCAATTCAACCACAGAAAGAGTGATGAATTTAAGATTGTTTTTTGTTGTTGATGGAACCAATGAAGAAGAGAACAAGTGATTTGGAGAATAGTGAAGAGAAGAGTGAACTGAAAGACCAAGTCGGTTGGTTGAGAGTTTCAGAGGGAGATAAAAGCAAGCAACCAAGTTAGGCCGGTCTCGTTGGAAGTAGTTGAGGGACTGAAATAATTCTGCTGCTGTCTCAAACAGGTAGGCCATGTTTTTTATTACGTGGGAAAAGGCGTTGATCAATTAGCAAATTGTATGCTTACCTAATTTTCTCTTTTTCATTTTATTTTAATTTGTTTATTAACAAGAAAAATCATTTTTTTTTTTTTTCCAAATCTTAATTGATGAAATAATCATATTTTAAGTATTA
>V300016263_L3_WHPEAkcfEAAARAA-541_1_paired_trimmed_paired_merged_contig_50184
AACTCATCATGGGCTGGAAAAACCCAACAATCTGCCCCTCCAGACCATGAGGAAAGTATACCAAAATATGATTGCTCCTATTGATCAAACTCCCATTGATCGAACTTCTCATGACCAGGCTCCCCCTTATTGAAATACTCATGACCAAGCTCCCCCTGATAGAACTACTCATCTTCATTGGTAAAGGCAACTATAGACTTCTTTGCCAGAAAACATCGATCATCTACATTAAGAAGCTCTTCAACGTAAGTCACAACAACTACAGTATTGTTCTCATTCTTTTGTTCCTTTTTCCATTTACGACAATGCTTCTTCATGTGACCCTTTTTCCCACAATAGTGGCAGTCGCCACTGAATCTCGTCTCGCCTGAATTTTTGCCTCTTTTCTCTGTGGCAAAGAGTTGTCCAGTGTCTGCACCTGGAGCTTTTCTCCTCGTTTCTTCATTAAACATGCTACTTACAAGTTTGCTTGTGGGGTGTGGGGGGGATGGGCCAATGTATTAGGATCCCTACAGGCTGTCATGATAAAACAACTTATAAAATAAGTGCAGAAAAGTATCTCCTACTAATGGACTACCGCTCGCTGCCAGGTCAATTGTAACATTGCTACAAAAACACTTCAAATTTACAAAGGATGCACTCCACTGGGTGTGCCTTTTGGCTTCTACATCAAGTCTCTTTGTTCCTCTATTGATTAGTACCTTTCTTTGTTTCTGATCTTTCAGTGGCTTGCTAAAAATATCAATA
>V300016263_L3_WHPEAkcfEAAARAA-541_1_paired_trimmed_paired_merged_contig_50185
GTGGATGAGAGCATCTATCACCATGTGTCTAAAGAAACTGATGCGCAAGCTCTTTGGAAGAAGTTAGAATCCCTCTTCGAGAAGAAGACCGCTGCCAAGAAAGCATTCCTTATCAAAGAGCTTGTCAACATGAAGTATGCGGAAGACGTTAGTGTAACCGAGCACTTGAACAACTTTCAGAACATGATCAATCAGGTAGCCACTATAGGTTTGAATATTGAAGAAGAGCTGCTAGCACTTTTATTGCTAGGATCCTTGCCAGATAGTTGGGAAACTTTCATCGTAACTATAAGCAATTCGGCTTCTAATGGCGTATTGTCTATGGATGCTGTTAAGGATAGCATGTTTAATGAAGAAACAAGGAGAAAAACTTCAGGTGCAGGCGCTGGAGCTGGACAACTCTTTGTCATAGAGAAAAGAGGCAACAATTCTGGTGAGACAAGATTCAATGGCGACTGCCACTATTGTGGGAAAAAGGGTCACATGAAGAAACATTGTCGTAAATGGAAAAAGGAACAAAAGGATGGGAACAATACTGCAAGTGTTGTGACTTACGATAAAGAGCTTCTTTAATGCAGATGATTGATGGTTTTCTGGCAAAGAAGTCTATAATTGCC
>V300016263_L3_WHPEAkcfEAAARAA-541_1_paired_trimmed_paired_merged_contig_50186
TTTGGCTGCGATCTCCCCACTCTGCTAAAAACGTTAAAATGAATGACTCCAAGAAGATGGGTGTTAAAAATCTGGAAAAGAAACGGCGGAAGGGTGTTTTTCCCTGTCCAGACTCAAGTTTCTCTTCAACCTGGATATATTGGGTGCCAAACAAATTTAGACAGCAAAAATAACAAAATAGACCAGCAGAGGGGCAAAATTCATGTTGTAAGCTCATAAATGCGATGAAGACAAAAGGATATAAAAAGTAATCAGACACCAGCAATAATGCAGGCAGTCAATTCAGAACAACTCTGAATTCTGAGATTATCCCCACTTCTCGTAAATACCTAGTACTTTCATGGCTTACTCAAGGGAAAACCAATAAGCCTGGAAAGTTTTAAACATACGACACCAGTTAACTCAATGTCATCATCCTACTTTATCAGTTGCACAGTTGAGGTAAAGTTGTTTTGCAATCTTTATCACTATACAGATGAGGTTGTTTTCGGAGGTTTCTGAAGACCTCCCTCATTCACATGTTCATTCAAAAGCATCAAAGCAAGTCATGAAAAAATTTAAATATTGCTTTATCCAATCTAAAGTTGATTATTATGATCCATAAACTGGGTAGTACAGGCACCAAGCATTGCTAGTTTACCATCCATCTATCTAGAGATCATAAATAAATACAAATCAAATAAAGGCTAAAAAGTGAAAACATATAATAAACTTACTTCTTCAATTTCTTTCTTCTGGG
>V300016263_L3_WHPEAkcfEAAARAA-541_1_paired_trimmed_paired_merged_contig_50187
ATTAGTGTAGTGTACTGTGAAGTATGTTAATTATTTTCATTTTCTAAAGCATCTGTAGAAGTAAATAATTAATTTGGGTCAAATCTGAAATGCTATGTTCTTGTTTGGTTTTTGGTTGAAATAGGGTCATATGATTGAAATGAGAAAAAAGTAGTTTTGCAGCAGGAAATAACTTGTCAGCTTCATAGTAGTTTGACTCTAAATCCTGATGTGCATGATGGGATGCGGATGATTATTCTTTGGTTGATACGGTAAAGTCCTTGTTATTCATAAGTGAAATTAAGAACAAAGAAATTGCCTCAATATACATCTTGTGACTTGTAAAAACAGTAGGTGCTGCCCGGTTTTCCTTGTGACTTGTTTATAGGGAGTTAAAAAAGTGACTCAAGTTAGACTGAATTTTCGGGTCTACTTCAATGATTCTACCAGCTTACTTTTTTAACTTTCACATAGTATGAGAGGCATTGTTCTTTAACGTGAAGCAATTCACAGTTTCTTTTTTGTATCTGTTGATTCTGTGGTTTTAATTGGCCGGAAATTATGATCTCAGTAATTTTTCATCATATT
>V300016263_L3_WHPEAkcfEAAARAA-541_1_paired_trimmed_paired_merged_contig_50188
GAAGAGTAAAACTAGCAACAAAGAGGTACTTGGAATGGACTGAGAAGCAACCAGTTGGCTATTCTCAGGTTTACTTAATCAGTTCATCTTGTATTGATTATTCAAGTTGGTATTTTCTCCATTTCTGGAAAATTGAAAGGGTTTTTTACCGACCCTTTTCGTAGTTTTTACAGTTTATGTTCACATTTGTGGTTAGCTGGCAGTGAATTTTTGTGGTTAAATGTTAGAAATGCAGAGAACCCATGCTTTGTATTTTCCTTGTGAACGTCATTGGTGCGGTTAGAGATCAAAAGCATTGGGAATTTCTGTTCATAGTATGTAGGATGATGTGGTTGGAGTAGTTTTTGGTGTGCTATTGTTTGTAATCTTGGTTCGAAATAGTTACATTTCTGGGTGCATTCGAAATAGTTTACATAGTGTTTGATTCGAAGAATAATTCAGAATGGCGGAAGACCAACAAGAAA
>V300016263_L3_WHPEAkcfEAAARAA-541_1_paired_trimmed_paired_merged_contig_50189
AGCCAATTTAGCATCTAATAAAAAACGACCCGTCACTTTCCTTGTCTTTGTGTTCCCATGTGAACTTTCCCTCGAACAACGCCTCTCCTCTCCTCTCCTCTCCTTCACCCATATTTGCCTATTTGCCGACTCTCTTACTCTGCATTTTTGCATAGCTTCCCTGTTGTTTGTTTGTTCATTTCTTTGGTTTAGTCCTCTGCAATTTGCCAATTTTCTGGGATTTCCACATCCGGGTGGGCTTTTAGTATTGGTGGGTTTCAAAAGCGCTTTTGTCATCACGTTTCATGATTTAAAGGGTGATTTTCTCAGAAGATAAAGCCTTTTGAGAGATATTTTTAGCTGGTGGGCATTTGGGTATTTTCATTTGCCCCTAAAGTAGCCAGCAAGTTAACGAGTGTTTGGTTACTGAGTTCCCACTATCTCGGTTTTTGGGTTTCTCCTGTGTTCATGGAAAAGATTGCAACTTTACAGAATTTTCCCAGAAAATCAACCTTTCCCTTCAGTTTCTTGGGCTTCTGGTGAATTGGGTAAAAGGGTAATGCCCAAAATTAACTGTGGTTGGTTTGAGCTTTTTTTGGGTAGTTTTGATGTGAAATAAGTAGCTTTCTGATGAGATTTGATGACAAAGATGAAATCTTTGAGCAGTGTGGGACTTGGGTTAAGTGTGGTTTTTGGCTGCCTTTTCTTGGCTCTGATTGCAGAGCTTTACTATTTACTGTGGTGGAAGAAGAGATTTACCAGCAGAGAGATTGACAGTGGCTACAGCAGCAGCCCACAGAAGGAAATCTTCTACATGTTCTGCTGGAGAAGAAGCACTTGCACTTCCTCCCGAAACCCCACAGGTATCTGTGCTTCTTTGAGAATGTCAGAAACCCTAGTCCATGAACCAAGCAGCAACAATCTGGTGCTCAAATCATTTGAGGAGGATGATTTGGATGCTGAGCTCATGAGGCTGCAGAATGCTGGTGGGGGCCCACCAAGGCACCTGTTCACAATTGTGGAGGAAACGAAGGAGGATTTGGAGCAACAGTCAGAGGATGGCGGGTGGAGGAGCCAGAAGGGTTCTAGGAGCAAGAGTCTTAGTGATTTGCTTGTGGGATTTGAGACTCCATATCTGACACCTCTTGGTTCTCCAACACTTTTCACACCTCCTCTCACTCCCCCGCAGGGTTTCAGCCCACTCTTTGAGTCAAAATCTGATGCAGAATTCAACAGATTGAGGTCCTCTCCTCCTCCAAAATTCAAGTTCTTGCAGGTTGCCGAGGAGAAACTTAGAGTAAAATTGCAGGAAAAAGTTCAGAATATTGATGGAAATGCTGAGGAAGATGGTTCTTTCATCACAATCATTGTTGACAAGAACAACGAAAAGTGCCATTCATCAAGCACTTCACAGGTTCTTCCTTTAGTTTCTTCACCTTCAGGATTCAGATCAACAATTGGGAAGAAACCCAATTTACATTAGAGTTCGATGAACCAATTTTTTTGCTTTTTTTAAAAAAATTATTATTTGTGGGTAAGTTTGTTAAATTTGATTAGTAATAGAGGTTAATGTGGAATGTAATGAGTTCTAGTGGTGGTGGGGGGGACATATATTCAGGAACATGATGGTGTGAGATGGGTTTTCCTGTTAGTGGGGGACCTCGTGACTGTGAAGTTGCTTTGTTTTATTTAGCCTTCATGTTCCCCTGAGTTGTCTCGTACCTGTAATCTTCTTGTGAGTGTGATGATGCTACACAACTGAAAAAAAAAAAAAAAAAAAAAAAAAACCCTGTTAGAAAACGAGAAAGCTAGCAACGCTCGAG
>V300016263_L3_WHPEAkcfEAAARAA-541_1_paired_trimmed_paired_merged_contig_50190
GGAGCCGGTGTACTAAGCTCTTTGATCAGCTCCTGGTTCTTCTGGTAAAGTGAGGAGTTTTGGTAAATGTCTGCAAAGTCCACATCAAGTTGAGTCTCAACTGCAGGAGCAGTGACCTCAAGCATCCATGTAGCAGGATTGTAACCATCCTTGATCTTGGGCACACCCGGGATGGCTTCAAAATATTCTACAAGCTTGTGAGAGTGACGGCCGAGGGGTCCAGCATAAATCACTTGCCCTCCACGTTTCATCAAGAGTAATTCGTCGAAAGATTCAAAAATATCTATGCTTGGCTGGTGAATTGTGCAGACAACAGTTCTGCCTGTGTCCACTGTGTTTCTCACAGTACGCATGACGATAGCAGCAGCCCTTGCATCGAGACCAGATGTCGGTTCATCCATGAAAATGATAGAGGGGTTAGCAACCAGCTCCACGGCTATGGTTAGTCTCTTCCGTTGTTCTGTTGAAAGACCATCTAGTCCCGGGAGGCCAACGAGAGAATTTCTTATTGGATTAAGCTCAACCAAATCCATGACTTCTTCAACAAACATCTTTCGTGTTTGTGTATTGACATCAGAAGTAAGACGGAGCCAGGCTGAATACAGGAGAGATTCATAGACAGTAACATGTGGGGAATGAATGTCATTCTGTTCACAATAACCACTGACACGAGCAAATGTTTCTTGGTTCTTTGGGTAACCAGATATGTTAATGGTCCCTTCGATATATCCACCAGTCTTTCTACCAGCCAGGACGTCCATAAGAGTTGTCTTTCCAGCACCACTAACACCTACAAGTGCTGTCAATATTCCTGGTCTAAAAGCACCACTGACA
>V300016263_L3_WHPEAkcfEAAARAA-541_1_paired_trimmed_paired_merged_contig_50191
GAGATGTCAGTGGTGCTTTTAGACCGGGAATATTGACAGCACTTGTAGGTGTTAGTGGTGCTGGAAAGACAACTCTTATGGACGTCCTGGCAGGTAGAAAGACTGGTGGATATATCGAAGGGACCATTAACATATCTGGTTACCCAAAGAAACAAGAAACATTTTCTCGTGTCAGTGGTTATTGTGAACAGAATGACATTCATTCCCCGCATGTTACTGTCTATGAATCTCTCCTGTATTCAGCCTGGCTCCGTCTTGCTTCTGATGTCAATACACAAACACG
>V300016263_L3_WHPEAkcfEAAARAA-541_1_paired_trimmed_paired_merged_contig_50192
ACAACTCCAGAGGAGCAGCCGATGGTTGGGAATCAGGATGAAGATAATAATGACGGGTTTATAACTCCAGGATTTTACGTGAGTTTGGGGCTTGGATTTGTTGTTGGATTCTGGGGAGTTTGTGGGAGTTTGATATTCAATAGGTCATGGAGATACACATACTCCAAGCTCTTGAATGGTTTAAATGATTGGCTTAATGTCGGGGT
>V300016263_L3_WHPEAkcfEAAARAA-541_1_paired_trimmed_paired_merged_contig_50193
TTCCCCTTGTTACATATATATATATTTTTTTTTTTTTTTCCCACACCTCTTTGATAAAACGAAAAAAAAAAGAAGAGAGAAAAAGGGTTCAAGAAATCTAGGGTTTGCCGTTTGTGTATAGACTTATGTAGAGAGAAGTCTGGTTGGGGTGTGTATTCAATGGCCTTGAATTTTTCTCACCGACCAATCTTTCCGGGGCATCTGTCTGAGGACAATTTGGTTTCTCCAATGAGGATTGCCAATGGGTACCTTGTGGAGGGTATGCCAGAGAGGAATGGAGATGGTTTCGGTAGGCCGTGGCATTCAAATCGAGAAGTGGATGGTTGCTTTGATTATGGAAGAGATAGATGTGATAGGGGTTGCTCACAGGATCCCGTTTCGAATGACATTCTTGATCTATTGCCTTCG
>V300016263_L3_WHPEAkcfEAAARAA-541_1_paired_trimmed_paired_merged_contig_50194
ATTTCTTAATTCGCTCAAATGTGTTGGGAAATCCCCTAATTTCTGGCGAGGAACGTATTAAGAAGCAACCTCTTTAACTCAGCAATTCTATGGCCTCGGTATTGAGGAGTCCAGTTTGAAATTACAAAAAAAAAATTAAAACTTTGTAATATGCCTAATTACACCTATGGAGAAGGAAGACACCCTCGATTCTACAGTGACCATGGCCGAAGATCGAGCCCAAATCTACCTTGATCATACAAGTAGGGATTTTATAACCCAAAACATATAACCACAAAGAGTTCCG
>V300016263_L3_WHPEAkcfEAAARAA-541_1_paired_trimmed_paired_merged_contig_50195
CATAAGTACCATTGGTGTTGACTTTAAAATTCGAACAGTGGAGCAAGACGGGAAGGTTGTCAAACTTCAAATCTGGGACACTGCTGGTCAAGAACGTTTCAGAACAATTACAAGCAGCTACTACCGCGGTGCCCATGGCATTATCCTTGTCTATGATGTCACGGACCAAGAGAGCTTCAACAACGTCAAGACCTGGCTGCAAGAAATCGATAAATTTGCGGTTGGAAATGTGAACAAGCTCTTGGTTGGAAACAAAAGTGACTTGGCTGACAAGAAAGTGGTCTCTTCTGAAGCTAGCAAGGCATTTGCCGACGAGCTAGGAATTCCGTTCTTGGAAACGAGCGCCAAAAATTCGACTAATGTAGAGCAGGCATTCATGACTATGGTTGCTGAGATAAAGAACAGGATAGCAACGCAACCTATGAGTGCCAACAAACCATCCACCGTGCACATGCGTGGACAACCGGTCGCCCAAAAGACCACATGTTGCTCATCTTGACTCGTCCGTCAAGGCGGAGTGCATTCTGGATGGTGGTCGGACGTTCCACAGATTTGCAGAACATGTGGTTTCTGTATTGGAACCTTCAGACAAGCCAGCTTATAATATGTACAGCAGACATTCATGATACTTGGTTCCACCTTCATTCGTTCGTTTAGAAATTCAAGAAGTTATTCAAATAATTCAGTTAACGACGCAGTTCTTTGTAACGTCAATATTACCACACAGAATTTTATGTTATATTCATTTGATTGGATACAACATGTCCACGAGAACAAACCCCTGTTTTGTGTATGCTTAATGTAGGTGCTTGCAAA
>V300016263_L3_WHPEAkcfEAAARAA-541_1_paired_trimmed_paired_merged_contig_50196
AAAACGAAAACGAATCCTTATTTCGCAACTGAAGTAGTTAAATTAAAACATACATTAACATTACTTCCACACAACCGATTCTACTGCGTTTTTTGAACAATTGAAAGGGAAAAAAGGAACCGAAATCTAGGGGTACGAACGATTTTAAAGAGTCTAATTCAGGTCAATGCGGCAGGGTACATTTCTTTTGAGAATGCCCTAACATATGACAGCGACCGCATTGAACCACCCTCTTCGGCCTCTTGAAGTTTTCTACACGAAGGACCTTCTTCTTGGGTCTTCCAGGTGGCCGTCGGGTCTTGGGTGGGCGTATCATGATATCAACATTGGTGCTTCCACCCTCTGTTCCGTCGCCTGGCTCCTTCCACAAGCTCTTATCCGGAATGGGATGAATCATCTGTGAATAGGTCTCTCGGTAACTTGCTACTGTAAAGCAAGGCTCAGCAAACAAATGGACATTGTGTCCACAAGACATAAGTGCAGCAGCAGCATGTGCACAAGGTAGACCATATATATGCCAACGGCGACAAGAGCAAACACGAGTTTGTATATCCACAATATTTGTCC
>V300016263_L3_WHPEAkcfEAAARAA-541_1_paired_trimmed_paired_merged_contig_50197
TCTTCTCCAAGCAGTGAGTCAAAATAACATATATTTGGTAAAGTTTAAGTTGGATACACCATAATAACAAGACACATTTCCAGATGCATGTTCGAACACATATATCCTTCGAAAAATATCAAAATATTCATCCAAAGCTTAAAATTCAGCTAGAATTATCCTACAAACTTCAAGAATATACTCACGGTACACTGAATGTCACGTAGCATACCATTCAACGATACAAGTAAGAATCCTTTCAGGCCAATGCTCGCCTAGCAATGAGTCACACTCCACACATGCACAGTTCCCTTGAGGTCCCCTCGAGGGTTTCAACATTATGCAATAACAAATGCTTAACACACAAACTGATAGAACAAGTACAAAATGGACCAGTCTCAACTCAGCAAGCACGATACTTTGCTTACAGTATTTTCAAAAATGGCGGACGTTGAGTATGCCGAAGTCTCTAAAAGTGCTAAAACACACATGAAAGGATAAAGGAAGCAAAACATCTAGTAAAGAAAGGCCACGTTTCCAAAGGGTGGTGATTTTCACACTTCCATTTTCTCCAACTGCACTACTCCCCTTGTTTTTGTCCCCTGATTCTCATTTCATTTATTCAATCCAAAGGGTAGAAATGTAGGGAGGAGTGCACGCGAAGAAAATGGGAGTGCGAAAATCAGCCGTGAAAGTAAAACAAAAGAAGAAACCAACATAATGTATGCAGTACACAAAGCTAACATATTAATAAAGAGCTTAAACGGTGCTTCAAACTTTCTTCTGGAGTTGTTTCACCGTTAGAAGTGAATTTCATGATACAACTGATCAAAGGATAACAACCAGACACCATTGTAATCTTTTGACACTCAAACTAGTAGCACGAGAGCGGTGCAGCAGAATTTCAACTACCCCATTTTACTAAGCCTCCTGTGGATGTCATAAACTACCAAGAAAAATAACTGCCCATTGACTTTTACACAACTGAACCAAAATCAAGGCAAAATTTCTCAACTGATTTCAGAACTTAAGACCACAGAGTCCCTCTTCTCATAAATCCCAGTTGTAAGACCTCAATCAATGGATTTCACAGG
>V300016263_L3_WHPEAkcfEAAARAA-541_1_paired_trimmed_paired_merged_contig_50198
CTCCCTCCTTATTTCTAGTGAGATGGCACGATTAAGTCATTTCAATATTTTGTGTTGACTTCTTTATAAAAAGATAAAAATAAAAAGGAAATTGACAGAGAGAGGGAGAGGAGCGGAGGGAATTTGGAGGGACTCCCTCCTTATTTCTAGTGAGATGGCCTTATTTTTTTGTCAACTAAAGGTAGAAACCTTCAATACACGAACAACACAAATTTACAAAACACCGGCCTAAAGACAAAATATACAAACAAAATTAGACCAGCCAAAATTACATAAGAAGCCCAGACAAAAGTTGAGCCCAAAACAAACAGAATCGAAAGGAAACCTAGAACACTGCTGCAGCGCTTCCAAACTAGCAAATCTTGTCGAATACAATTCAACGCTCCCGACGAAGCATCCCCACTTTGATCGCCTCCACTAGCTGAGAACAG
>V300016263_L3_WHPEAkcfEAAARAA-541_1_paired_trimmed_paired_merged_contig_50199
CTGACAATTTCAATGCTCTTATACTTGGTTTTTGCAAATCGCGAAGAACAGACTTGTCCTTCCAGGTTTTTGAGATGATGATCGAGAAAGGGTGTATGCCTAATGAGATGACATACACCATTCTGGTGGAAGGAATTGCGCACGAAGGAGAACTAGAACTGGCAGCCAGAGTCTTAAAAGAGTTGCATCTGCGACATGTTATGAGTTCGAATACAGTGGAAAGATTGATCATGCAGTATGATTTTGAGGATTTACCGGGATAGAAACTTGAAGGAAAACGAAAAGGAAACACTGTTAAAGGAAAGGAGCAAGAAGTTTGGGAAACTCAGAGGGCGGTTTGAATCTTTTGTTGT
>V300016263_L3_WHPEAkcfEAAARAA-541_1_paired_trimmed_paired_merged_contig_50200
AAAGCATTGGAAGACTGTCTTCACCGGATTCCTCCTAATAGTTTTTCTAAGGCACATGGAACTATTGAGATGCCAAACCCCCCTCCAGAGCTCTTAATCTTCGAGCCTTTTATCGAGACCGATAATATAATCTTTTCATCGAAATCTAGAAATGAAAAGGGGCATCAGATCTTGTGGAGCGGAGAGAGTAGATGGGTTGAAATAACTGTTGGAGTTGTTGGGAAACAAGGATCAATGCGCTCACTGACTCCTAGCATCGCTGTCAGGGAGAGTGGTGACATTTTGACGCTCGAGGAGAAGTTCCAAGGTGGGACTGGCATCAATCTGACTCCACCTCCATCATCCATTATTAGCAACGAGGCGTTGCAGAAATGTAAAAAACATATCGAAATAATTGCAAACACTCTTGAATTAGAAGGGTTTTCACGAATAGATGCATTTGTCAACGTGGACAGTG
>V300016263_L3_WHPEAkcfEAAARAA-541_1_paired_trimmed_paired_merged_contig_50201
GAAGAAGGCGGCAAGCGGCGATGTCAACAGCGGATGGCCATGTCTCAGAAAGCCTCTCTGATATCGACGACTCCGAGGGGAAAAATCTAATGAAAGACAAAAGCAGAGATCCTGAAAGTTATACCCACTTGCCCATCAGAGAACACTTCCATCATACCCTACTCGGTAGTCGGTATAGCGATTTAGGTTGCTGTATTTGATTGTTGCTTCTGTTTTTGCGTTTGTGAATTTCGATATGGAAGAACTCATGCTTCTGTTTTTTAGGTTGCTGGGTACCTTAAC
>V300016263_L3_WHPEAkcfEAAARAA-541_1_paired_trimmed_paired_merged_contig_50202
GTTTCTGCTTTGTAGAACCCTTGCAATGACTCAAGTTTGTTTTGGTTGGTCTCGTATTAGGGAAATGATTTTTACTCTCTTTTTATTCTCTTGCACTCCCCTTCTTATTTCTGGCCACACGATTGAATAAATCGAGGTGAATGGAGGACAGAAACAAGCTGGGAAGTGCTGGAGGAGAAGGGGCGCGCGGAAATCATTTCCTTTGTACTATTATTAGTAGGATTTCATGGCTACCGTTCGTATCACTCCTTAGTTGTCATCCATGCTAGCAGAGATTAAACAAATGATCATGAAGTCTTGTTTAATAAATCCATATTATAAAATAGATGTGAAAGATTTGATTCTTTGAAGCTAATTGTCAATCTTGATCTGCTTTGCTGGCCATTTGTTTGCTGCTCAAACGTGTTTTTCTCGTCAAATTTTTTTTCTTTAAGGAGAGGAGAATCAATGAGAAGGGTTAATGATCACCACAACCGGACTAACATTTTGTTCCTTTTAACAATAT
>V300016263_L3_WHPEAkcfEAAARAA-541_1_paired_trimmed_paired_merged_contig_50203
TATACAATTTGATAACTAAATGAACAAATCTGGCAGGATAATTGCAAGATGTGAGAAGATTAAAGCACTAAGTTTCAATGTAAGAAATACAAACACCAAGAGAGTGAAATACATATAAGAGAATTCATACATATAGATATATATAACGGAAGTTGAATGATTCATGGTTTAGCTAGGAAAAAACCAGCCGAACATGGTGAAGACTTTTTACAAGATAATTATATTAACATAATAAAACCCAATGCAACCAACTAAAACCCTAAAATTCAAATGCAGCTCTGCAAATGCCAAAAACTTGATTGCAGTAACCACTATAAACCCTACTCAACTTACTCAATTACTTAAGACTGATGACCAGACTAAAACATACTCGATTACAATTTAACATGAT
>V300016263_L3_WHPEAkcfEAAARAA-541_1_paired_trimmed_paired_merged_contig_50204
CAGGGGGATTGTATTCAGGAGGAAGTGCTCAGATGGTTGAGAATTCCCTAAATATCCATGGAGATGAGATATTATACGTTGGTGATCATATCTACACCGATGTAAGTCAATCCAAAGTTCATCTGCGATGGCGAACAGCATTGATTTGTCGAGAATTAGAAGAAGAGTATAGTGCTTTGATTCATAGCCGGGGTCATAGAGCAGCACTAGTAGATCTTATAAATCAAAAGGAGGTCGTAGGGGATCTTTTCAACCAACTTCGGCTCGCCTCACAAAGGCAAACTAAAGGGCGTCCTGCTCAAACCCTTGCTGCAACAAACTTGGATGATCAAGAACTCTCAGAAAGCATGCAAAAGCTACTTATTGTTATGCAACGACTAGACCAGAAAATTGCTCCGATGCTAGAAGCAGATGGAGAGCTCTTCAACAAAAGGTGGGGATTTCTTTCACGTGCAGGGTTCTGGGATAAAAGCCATTTGATGAGGCAAATTGAGAAGTATGCTGATATATATACCTCTAGGGTGTCCAACTTCCTACATTATACACCGTTCATGTATTTCCGCTCACAGGAACAGACGCTTGCTCATGATTCGTATTCATACTACTGTTCGAGGTTTAATGGATCTGCCATGGACGACGAGGTGAACTGTATGTCGTAGAACTGCATTTTTGTTGTAAATATTGATCATGGCGGCCAAGTTTACCATATTGATTTTTATTTGAATATCCTAACTCGAGTATTGATCTGTATGATGATCCGGCACGTTACAACTTCAAGGTTTCAAACTAATAACAATAATGTGTGATTACTAATTAGAAATCAGTGCTTCTCCAATGGTCATGGCTTGTGACGGATTTACGACACCAAGGTGTTCATCACCTTTATCATTTCATCTATGCC
>V300016263_L3_WHPEAkcfEAAARAA-541_1_paired_trimmed_paired_merged_contig_50205
ATCATTCTCAACATGATCCGAACATTTTAAAGGAGAATCCACAACAGTCTGATCTTCCGAAGGCATATATCCTGGTGGATTAGCAACAGGGCCCCCATAATGGAACAAGGAAAAGCCATCATTAATCGTATGCAATTTTCCAGAATTATCATCTTGCGCTCTTTCTCCAGTTGGTGGTGCTTGCCTTGAATATGCTCCACATGGATCCACACTCTCTGTATTAGCTTCATTGGGAGAGTCTTGCGTACACGGGGTAGATATCTGATTCTGCTCCTCTCTGTTGATGACTGGCTGATAAATTGGAACGGGGCCAGGGGTAAACAAGGGAGGTACGTGCTGCACAGGATACTGCA
>V300016263_L3_WHPEAkcfEAAARAA-541_1_paired_trimmed_paired_merged_contig_50206
AACAGTGGTTCCGTGAAGGTCTTGCAGGACCAATGCTGAGTTCTGGAATGTGCACTGAAGTATTTCAGTTCGATGTCTCAGCTACTACCTCTTCAGGAGGTATAATACCTGCATCTTCAGTTTCGAATGTTTCTGAAGACCATCAGAATACTACAGAGCTGAACAGGGGAAGGAACAGAAGGATCCTCCGTGGTCTCCCAATTCCCCTTGCTGGATCTGGTCATAACGTCACCGAAGGAAATGTGAAGGGAAATCAACGGAACAACACCCTGCCCGGTAATAGATCGGTTTCTCCCATGGTTGTCTCTGTTCTTGTTGATCCTAGAGAGGCTGGTGATATTGACGTGGATGGCATGATCAAGCCGAAGTCACTTTCTCGAATTTTCGTTGTCGTGCT
>V300016263_L3_WHPEAkcfEAAARAA-541_1_paired_trimmed_paired_merged_contig_50207
GTGGGACCCCCAGTTTTTCACTTTCTACACCGATTCTTGTTTTCAACTTCCGTCAAAAACCCCCTCTCTCTCACTTTCTCTCACTCAAAAGCTTTGCTTTCTCTCTCTCTAGATCTTTCCATGGCGACTGCAGCTGCTCCGTCTTCCTCCCGCGAGGGCCACTACAGGGGCGTGAGGAAGCGTCCATGGGGCCGGTACGCCGCAGAAATCCGGGACCCGTGGA
>V300016263_L3_WHPEAkcfEAAARAA-541_1_paired_trimmed_paired_merged_contig_50208
CTTTCCTGCAGAACCCACAGCCCCAAACAGACCTATTCTCATCCGAAACCCAAGAACTCTTGGCAACATTCGACCCCTATTTCGACATGTTAGTACCTCTGGATGCTTCGGAGCTTGGAAATGGAGAACCACTTCCCATGGAAACTCCATTGTTTGAACCAGTAGGAAGCTGTGAAAGGGAACAAATCGACCATACCATGGCTCCGGATTGTCTGTTGGATGACTTCCCGACAGACATGTTTGATCAACTTGACCCACTTCCGAACACATCAGGGCAGCATTGACCGACAATAACCTTGTACCTCTTCTGTAACCTTTGCATTGGTAATTCTTGTTACTGGCATTCTTTGTACTAGATACTGACCTACTTCTAGTAGCTATAAAGTTTTTGCCTGCGTAATTCTTGATTCACGAATCAACTTTCATTCAGTTTTCATTTTTTTCTCGTTCAAATCGAAAACCTTTTGAAAGAAAAGTCAAGAGTTGGACTAAAATTAACAGCAACAGAATCAGCTCAATAATCTTGTAGCAATGAAATCAATGAAATCACTAATGATAATTCAATTCAATTTCTTTTGTCAGTGTTTAAACCGGAATTTGATCATTCTGGTTCTGATACAAGGGAAGCAGTGGTTTTGTTCCTTTCTAACCGGACCCTTCATGGTCTAGCAGCAAGTACATGGGAATCTGAAGTTGCGAAAACAAGTAAAGAAAACTATTGTCTGATCAATATGTAAATCCAGTGAATCCCGGAGTGATCTCTCCAGTAACAGGAATTTTGGCGTATAAATGCAGTCAAGTGTGTGCTAAAAAGAAGGCGATTATTACGCAGTTGTCTTGTACTCTAATATTCAGTGTCAATCATCTGTTCCTGAGGCGAGGAGTGAGTAACTTACCCCAGTCCGGCCACGATTTTCGATTACCTCAAACTTTCCTGCAGCTGATGACTGGTCTTTGATGGGCCTTCTTAGTTCTGAATATGCACAGTATTCTACTTCGTATACTGTTGCGCCCTCCAGGAATGCGGAAACTGAAGAACCAACTCCTTCACCATGAGTGACAAGGAGCAAGTTTTCTGCAGGGTATTTATCAGCAAGGGCCTCAATGACCTGAGCATATCTAGCACGCGCACCCGCCACGCTCTCTCCCCAATGGGGCAACTCTTTGTACACTCGTTTCGCAGTTTGATCAACTGTCCCAGCCGGGAACATAGCCTCAAGATCTGGTATGTTGAAATCCCATTGCTCATCTTTTGGAGCCAAATCACCGTGAATCGCCTCTTTGTTTAGCATCTCGCATAACCCATATTCAATTGAGACCTTAAGCTTAGAAGGGTCGACGGGGACGGGCTGGTCGCTCTCGTATTTGGAGAGAGAAGGGCCTTCGGTGGCGGAAAGGGCAGTGACGACTTGGACGGCAGTCTCGACGCATCGCACGAATGGCGAGACCAAGACGCGGTGTATTGGAAACCCGAGATCCGATCGGAGCTTGGTACCCGTGCAGAAGGCCCGGAGCTTGCCCTCTTCGATCAGAGGCGGGTCCCACGGCCTGGGTGATTGCGATGTCCAGAGGGGCTCGAAGTTGTCGATGCGGTCGCCGTGGCGCATGACGACGACGTTTTGGAAGCGGTGGTCCGTGGGCCGATCGGAGTCTTGGCTGATCGATTTGGATTGACTTTTGGACCCGTCCATTTGGGTAAAACTTTGAGAGAGAGAGAGAGGTGGAAGTCGGATGGAGGAGTCAGCAGATGGATGAGAGCTATTCTTGTTGATGGTAATTTTTAGAGAAGGAAATTTAGTACGGTCATTTAGCTTAGTAACGTTGTGGTTCAATTTTATTCTTGGCAGAATCAGATTTCGGAGAATATCGCTAGACCTAGGTTGTTGCATTATATATATTAAAGGCTAAAATACAAAAAACTACCTCAATT
>V300016263_L3_WHPEAkcfEAAARAA-541_1_paired_trimmed_paired_merged_contig_50209
GAGGCTTTAATCCTTCGAAATTTCCAACGAGCCAAGTAAACAGAGAAGAGAGGTGTTCAACTTGGAGTATCTCTGCCCCACGGTCTGATGATGTGTGAAACCGTCCGGTCTCATACATAAACTTAGCAACCAAGATAAGAACATTTGGATAATTTAAAGTTTTGGTGAGTATGTCTAGCTGTACCAAATGACGTTGAATTCATGCTATGAACTGAGAATATCAGATACAATTAGGGAAGGAAATTACCCACCATGCAAATTCAAAAACTCCCTAAACTCAAGAAATCAGACTGTTCTGATGTGATTGTTATTACCGACTAGATCACTTAACGATGTTCAGGATAAAAAAGCAACCTAGTTACCCTGTCAAATATAATTTGAATCTATACACAACCTCAGCATAACTTCTACCAGTCTATATCTGAATATGGAACAAATAATACAAAGAATAGGTCACAGGATTACCGGTCTCATACATCACTGCTTCCTGAGTCTCAATC
>V300016263_L3_WHPEAkcfEAAARAA-541_1_paired_trimmed_paired_merged_contig_50210
CTAAGTTTCTCAAATCTCCCAATTTGAACGCTTCATTGTCATCTTTACCACCACCAACAGGGCACCGATCTAGTCCTCTTAGATTTGTTAATCTCCCAATCCCTTTCGGCAAGTACTTCAGCTCATAGCAACCCTCAACATAAAGATGCTTTAAGTTAATCAACTTTCCCATGCTCTGAGGTAGACTTTCAAGTACCCTACACCAATTAAGGCGCAATGTCTGCAAATTGTATAAATTACACACCCCATTCGGTAGCTTTTTCAAAGGATTTTTGGACAAATCAATTAACCTCAGATGCACCAATTCACCTATCTCTTCTGGAAGCACTTCAATACAACCACCACTCAAATTTAATGTCCTAAGATGTTTCAATTGCGAGATCAAAGTTGAGTCCACAACATTAAATTTTGAATCAAAAGTTGCAAAAGTACGTAGATCGCAGCTGGAAAACGAAACACATGAGAGTAGACCCTCAGGTGCAAGCATTAAAGTCAAATGGCGGATCTTATCACCCAAGGGCTTTATTGTA
>V300016263_L3_WHPEAkcfEAAARAA-541_1_paired_trimmed_paired_merged_contig_50211
ACATGCAAAATTGCACATACTGCACTATCTAGCGATGCATTTTGATCAATAAAAAGATCTACAAGCAATTCAGATGTCACAAATAAAGTCAGTTCATCGCATAAACGAAGAATTTGTCTCATAAACAAAACTTCCCAGCAAGGGAATGCAGGGCTGTTGTACTATCTTTACGGGGTATCTGGGGAATCACATGATACACCAGCACGTTGTGAAACTG
>V300016263_L3_WHPEAkcfEAAARAA-541_1_paired_trimmed_paired_merged_contig_50212
GATCTCAGAAACCAAGCAAGAACAAGAATTGGGTTGGAGCATTTGTGATTGGTTTTTGAAGGATATTTCTTTATGATCATTGCTTGATGATTTGTTGGGAGCAGATTTCCATGGAGGGATTGGTGGCTGCATCTTCGCGAGTCGCCCCAGTTCGTATTCATTTGAAGCAGAAGCACCTTTCTTTTGTTTCTGCATCTTCAGTGCAATTTACAAGACGCTTGTATCGAAACAGAGGTCAAGTTGGAATGAGACAACATCCCAAATTACGGAACTCGATTGCTGCTTCAGCTCAACCATTAGAAGCCACATTGAGCCCCTTTGACAACAGGCTACCATCCAAAGAGGTTCTTGATTTATGGAGAAATGCTGATGCGGTATGCTTCGATGTGGATAGCACGGTTTGCCTGGATGAGGGCATTGATGAACTTGCAGAACACTGTGGAGCTGGAAAGGCTGTTGCAGAATGGACTGCTAGGGCAATGGGTGGTTCAGTACCTTTTGAGGAGGCTTTGGCTGCTAGACTATCTTTGTTCAAACCTTCCCTATCTCAAGTTCAAGATTTT
>V300016263_L3_WHPEAkcfEAAARAA-541_1_paired_trimmed_paired_merged_contig_50213
GAATGGCACGAGTGCTTATTTTATTTGTACATTGTGGTTTATAATTTAACCTAAAACTCACGCAAAAGGAAAATGCGGTAACCAAACTCACACCCACAGCCCCACGCCTACCAAGTGCTCGACGGAAAGCCCCAACCGTTGAAATCCCAGGATGGAGTCGAGCATCCTAGAGTCGATCGGCGTCGAGATCATCGGCGTCATGTCCCCAGTCTCGATCTGCATGCTCCTTGTTGTTCTCTTAGTCTACGCTCTCTCTCCCTCCAATCCCTTCTCCGCCTCCGCTCCTCCGATCCGCACCGCCGCCAACCTCGTCTACCTCGAGACCCCCACCGATTCCGCCGCCCAAAAGCTCGAAGGCGCCCTCCTCAACGCCCTGGTCTTCGTCGTCCTCATCGCCGTCGTCACCTTTCTCCTCGTCCTCCTCTACTACTACAACTTCACCAACTTCTTGAAGAACTACATGCGCTTCTCCGCCTTTTTCGTGCTGGGTACCATGGGAGGTTCGATTTTCTTGTCCATTGTTCAGCATTTCTCCATACCCATCGACTCCATTACTTGCTTTTTGCTGCTTTTCAATTTCACTGTTGTGGGCGTCTTGTCCGTCTTCTCCGGCGGTGTACCCATTTTTCTACGCCAAGCTTATATGGTTTCTTTGGGGATTATTGTGGCGGCTTGGTTTACCAAGTTGCCCGAATGGACTACTTGGGTTTTGCTTGTGGCGCTGGCCGTCTATGATTTGGTGGCCGTGCTGGCACCGGGCGGCCCACTTAAGCTCTTGGTGGAGTTGGCCTCTAGCCGGGATGAAGAGCTTCCAGCTTTGATTTACGAGGCCCGCCCAACTGTGCCAAATTCTGGGCGTCGTGGGACCGGTTTGGAGCTTTTGGTTGCTGGGGTTTCGGATTCTGGGTCTGTGGAGCTTCAGGCAGTCCCCAGGGGCAATGGGAATCAAAATGAGAATGAAAATGG
>V300016263_L3_WHPEAkcfEAAARAA-541_1_paired_trimmed_paired_merged_contig_50214
GTAAAAAAAAAATTGAGAAAAGAAGCCTAATCAAATAATAGGTTAGTTGACATTTAATTGCATTGAAAACAATAAAATGCAACAATTAATTATTAATCATAAGTCAAACCAAATGCACGTTACATTCTATGAGGGTATTTTAGGAATACGAAGATTATAAAAACTGATATATCAAGCTTGTTAAGGAAATTTGTTTAGTTGGACTCTAATTAATGGGTTTAAGTCTGAAAAAATAGAATGCATTATGAGTCACATTTTACACCACAAATATCATATATAGTTTGCATTATTGACGTTTATTATTATTATTATCCATAAACATTTTCAGATAAGCGAGGTTTGACGAGGACTCGAAGTGGGGTGGATTTCACGTTCGATAGCCCCAGGCTCCCAGTCATATCAACAACTGCATTTTCTGGAGTTGAGATGTCATAAGCATGCAAAAAACTAGCCAGGGTTAACTGTATGACTTGAAGAGCAAAGCCCATTCCAGGGCATATTCGTCTACCACCACCAAAGGGAATGAGCTCAAAATTGTGACCCTTCACATCGATATCCTTGTGGGTGGTAAGAAATCTCTCCGGCTTAAACTCCATCGGATCAACCCAAACCCGGGGGTCACTCTGGATCTTCCATAGGTTCATCATCAACCAAGTGTCCTTTGGGACATGGTATCCTCCTATTGTGCAGTCCTCGCTGAATTTTCTTATGCCAGAGAGTGGTGCCGGTGGGTACATACGCAGCGTTTCTTTGAAGATGGCTTGCAAGTACTCCAGGTTACTGATGTCTGATTCATTCACTAGCCTTCCTCTCCCAACATGCTTGTCTAGTTCTTCTTGAGCTTTCACCAAGGTGTGACGGTTGTTCAAAAGTAGCGAGAGTGCCCATGTCATAGTCACCATGGGTGTGTCACTGCCCCCAGCAATCACGGCCAAACATGTCGCTTTATTGACTGTATCAGCGTCAAATCCTACAACATCTGCTCCATTGAGGATTGAAAGCATTATATCCATGAAATCCTGCTCTTGGCCTTGAGTTCTTCTCTGCTTGTGCTCCTCCAACCATTCCACAACAATACTATCTAGCTCTTTCGCTGTTCTTCTCATCGCTTTCTCGTGCCCACCTATATCTAGCCGCCTAAGCCACGGAACAGCATCCCCCAACACAAACAATCCCATGTAGTGAAACATATCCCTTATGACGTTTTGGCACCGCCGCGCCTTCTTTTCGTCGCTCAAACTACCATTCATAACGTTGAAATAACGCTTTCCAGCAACCATTCGAAACACCACATTTAGTGTCAAATCCCCGAACCACTCCTTCATCTCCACCAAAATTTCTCCTGAGCCTCCTTTTCTTTTGATCCACAGCTTGTACAACTCTTTCAAGCTCATCTCTACTTCGGACACTCGAACCTGTTTGAGCAGCTCCAGCCTGCTGTTTGAGAGTAGCTCGTGGGTTGCTATTTTCCGTATTTCACGCCAATACGGACCATAGGGGCTATACGCCACCAAGGCTCCGTTGTAGCTCAAGTGTTCAACGCCTACGATTTTGGGACGGGAGGAAACAGCCAAGTCATTGGTGGTGAAGCACTCCTTCGCCGCCTCCCAACAATTTACCACAAGGGCTGAGTTGAGGCCCACATTTATGGAAAAAACCGGTCCATACTTGTCCACCAAGCCTCCCAAAAGTATATGGGGAAGCTCGGGTCCTGCCAACAAGTGGATGTGCCCTAACAGAGGCCATCCACCCACAACCTTCGGTGCTTTGGGAAGCGAGGCAGCAGCTCTAGACTTCCTGTTTATGATCAAGTAGGAAAGCACAAGTATGGCAAGGATTCCAGCTATGGCAGTATTTAGGTATGGGAGATGGAATTCCATTGTTGCTGGAAGGATCAGTTATCTGTGGCTTTTTGGAGATTGGCTAATCGTACAACTTCTTTATCAATGTAGTGTTTGTTTGTAAATTGTATCCATCAGTAATAATATCTTTACATCACATCACAATTCACTAATTAACTTCTGGAAGGACCAGTTATCACTTCAGAATAGACATATTCAATTATTGTAGTATGGTTACCTTCAGTTACCTACGAATTTAGACTTTGAGATACGGAAACATAAGATTCGTGGCTGAAATTTTGATGACTCACGTGGAGAGCTGATCACCATT
>V300016263_L3_WHPEAkcfEAAARAA-541_1_paired_trimmed_paired_merged_contig_50215
TTCTAAAGAAAGAAGAAGAGGAAAGGAAAGCAAGAGAAGGCAGTACGCGCAAAGTCATCAACACGGATAAAGTTGGAGGTCCAGACTTGAAAAGTTTCATTCAGCAATTTCCTGGGTCTTCTGAAGGTGGCCTAAATCCGGAAGAGTCTGTTGCCACGGAAGGAGTGAGGAACTCCAAAGAGAAAGAGGCAAAGAAAGCAAAAGAAGCTCCGGAGTCGACCGAGCCAACAGGATCTGGACAAACATTCAGGCCAGGGACATGGCAGCCACCAACATGAAGTCGAATTGGTAATGCCATAATGCATAATTTAAGGGTCCAACTACGCTAACCCTTGTGTCCAAGCATAATGCACTGATTTGTTCTTCCGGTGCCAAAGAGTATAGCTGAGTTGTTAGGATGTTAGTGAATCTCTTATGGTTGTAGCCTTGTAGGGCGCTTCGACACAATGCAGTGCATTTGATTTTTGTTTTCCCTGTCAGATCCAAAGAAAAGAAAAACAAGCACAACACATCCTTCATTTTTAGTTTTCTGACGGGGAATACAGAGCCAAATTTTTGTTACATTCACATACGTCGAAGTCGCCATGACTTGCGTACGAATTTTGTTGTGTGATGAAGGTCTTATGAGGAAATAAATTTAAGGCTCTATGTCAAATCATTCCAATTGCCTGC
>V300016263_L3_WHPEAkcfEAAARAA-541_1_paired_trimmed_paired_merged_contig_50216
CCTGTATTTTCTTGTCATGGGAACAACGTCGGTTGCCGAGTCAGCACCGGCAGTGAATAAGCCACGGCTGATTTTGATGAACTCCACAGTCCGTTACACCTCCCGCATTGGAGTTTGTATGATCTTGGTGTATTTCCAAAGAACATAAAAGGGTGTTCCGGTTAGATCCCAATAAACCATGAGAAAGCTTATCCATTGCAATCATCGGCATCTACCTTGTCTCTTTGGTTTCGGACTGATGCAAAACCGTCAAACTTTTCCCTCCACACTTTCCAAGCGTTCCTGACTTCATCCAATTCTGCATCTGGAATGCCTGTGTTTCTATCCAAATTCTCAACCCATTCATTCCAAGGATATCCTGAAGGATCTAAGAACTTTGTAACTTGAGGCAACATAACAGATATGAAGAACTCGTCAACCGCCTTATTTATTTCTTCTGATTCAACCATTGTCGTCATTTCAGGCCTTGTTACATTTTTTACTCTCATTGAAAACCTGTTCCCTCTTAAAAACAAAACTTCAGATGGGGCAAGTGGTAGGACTATCCGGGAAAACTTGGCCAGTGACAATGTCAAAATATCTCTAGGGAGTAACTCGCGCTTTATAGCCACAGCAGTTCCAACCATTTTGCGGATTTGATGTAACATGAAAGATTCTCCCCATATGGAAACTTCAACATAATCATGTCCAAGCGATTTCTCCAGCTTCCCACAAGAGCACTGAAAAATCTTTCTGAAATGAGAAGCACCAATTCTATCTCTTTCATCAGGTTCAAATAACCATCTTGCACGGATGACCGAACCAGCACTTTGAACCTTTAGAACATCTCCCTGCTTCTTGCAAGCATCGAGTAAGCTGTCCTCACTATTGCTAGAAAACGAAGAAATTTGGTTCAGTTCCTCAGAATTTGATTCTGATGCATATGTTTCATCAAAATATTCTTCCCTGTCGCTTTCCTCAGACTCAGACTCAGAGGCTGTTGCCTCTCTGGTTGATCTACCTGCTATCAACACTTTTCCATGTTTGGGTGATTGTTTTGCAGGATACTTCGACCTGTATTTAGAT
>V300016263_L3_WHPEAkcfEAAARAA-541_1_paired_trimmed_paired_merged_contig_50217
GCTAGCATGGTAAAAAGCACCTTCCTGTATTAATTTCGGATCAAGCTATTGATTAGGAAAGTATTTCTTCAAAGTAGCAAAAGAAACAAAAAGGAAGAAATTAACTAGTAGAAAGTAAATCTCATTGCTGTAAACATATTTCCCTTGCAATGTTTCACTACAACTTGTGCCAAATTTACAAATTATGTAGGTTCTAGGATTTCCGACAATTATAATTCAAGATCCAAACTCAAACTGCTTAGTCAAAATGACAACTATAAAGATTACTAAGAATCTCTCTGAGAAAATGAGAAAAGAAGTTTTATAGTATACCATCCACCGCCGGACCAGCAACCCTTCTGCAATAAACATCAGGCATGTCTTTGCTCTTCTGAGTTAACCACTCCCAATGTCTACCGAATCTGCCTTATCATGATGGAATGATTTGTGCTTACAGAAAGATGATACCAAACATGCGATTAATCCAGAAAGAAGGGGCAGAGCAAGGGTAGCACGGAAGGGATATCAATTCAAGAAATGCAGATGTCGTTCATTCACCAAAGCAGACGACCTTTGTCCAATAACACTGCATTGCGTCTAGCAGTAAATTCTTCCCTTTATGATCTGAATATCCCGGATTCCAGGAAGCAGATGTTTTGAAGATTATCTAAAATCCATCCTAAGAGGCTCTGTCACATATTTATGTACAGAAGTGTCCCTTGGGTCACTACATGAACAAAACAGTTTGAATAACATTATCTTTTCAAAGATATTTTCGGACCAAAGAAAAGGGTATCTTTGCTAAGCTAGCTTACATTGACTTCATAGCATCCTTCATAATGAGGCTAGATTCGGTGTGTTTTAAGACTAAATCAATGAGATGATGGTAAGTCCACGTTTTGTTTTCTCTAACCTCAGGTTCAAGTGAGGAGAATGCTGCTTCACAGTTTCTAAGGAAATGTCCCTTCCCAAAGGTGGTGACAACCAGGGGATCGGTATTCATTTCCACAGATCTTTGGAGCAAGCCCTTCTTTTTCCATGCATCTAAAGTCCCAGACCCGTCATAGCCAATCATATTTGCATCAAATAGAATTCCAACTGTGATAATATCTGGCTCCACACCCTGGGTTAGTAATTGAGAGAGCAAGATCCTCAAGTGTGTGAAATCTTTCATCTTCAAATAAGCTAACATGATTGTGTTTGCAACTGTTGCATTCCACGGGGCATTTTCTTCTTTCATCTCTTGGACAATGGAATCCATTCCTCTTCGACTAAGAAGTCCAGCATGAGACAGCAGACGCAGACACCAAACTAGATCAGTCTGACCAAATCTTGAAGAAATATCAACTCCCAAATTCTCTAATCTCGAAAACATATAGTTCTCGATATAAACTTCAGCTAGTTTCCTAATTAAGTCATCCTTTACCAGTGTTCTGGAGTTCAACAGTCTCATATAAACCTTTTCCATCTTATCCAAGATCCCAAATTTCGCATAAACCTCAAGCATTGCAATCAAGGTAGAAGACTGCAAAAACATTCTCTTAGAAAGCATGGATTGATACACACTTTCCATTCTTTTGAGTAACCCGCCCCTTGAAAACTCTCGAATAAGCAAATTATATGTAATGTGGTCAGGTGGGCAGCCATTTAGTTTCATTTTCTTCACGCACATACCCATCTCATCATACATTTTATACTTCCCATACGCTTCAATAAGCCCATCATAAGTATCAGTTTCTGGCGCCACATTCATTTCTCTCATCTCGTTAAGGTAAAACAAAGCATCATCAAAGTTTCCTTGTCTAGCAAAACCATGAATCATTGAATTGTAAACCTCCAAAGATGGCCTAAGATCATGACTCTTCATCTCTTGAAAGAATGGCGCAGCCTCTTCCATGAGGCCCTCTTCACTTAACAATCCTATTATCTTGCTGTAGTTGAATTCATTAATCCGCGATTTCTCGATCTTCTTCCACATCTCAAACAACTGAAGAATTTCCTTGGACCTGGAA
>V300016263_L3_WHPEAkcfEAAARAA-541_1_paired_trimmed_paired_merged_contig_50218
TGGCGGGACAATGCAGAAGATAAGGATGAAGAATCCGAAGATCCTTAAGATTACAGAGGTTTAGCCAAATTTCTTAATTCCGTCAATCGTACTAAAAGATGCAAGGGTATATAATTTTTCACTGTGCCCTGCATTTGTAGTCTAGTTTGCCCTGTTCCCTTGTGTCTAAAATCCCTCTTCTTTTCATAATGAGGCAGTGAGGAGTGTGGTAGCTCGAGTTTCTTTCGACACATGTTTCACTTCTTTTGTGTCTAAAAACATTGTCATTTTTTACA
>V300016263_L3_WHPEAkcfEAAARAA-541_1_paired_trimmed_paired_merged_contig_50219
TTTTCTTTTCCTCTCCTATGTACATCCAAACTGGTGCTCACGTACGATTTTTATTCAAGATAATGAGAAATTTAAGGATCATATGACAGCAGTTTCTGATACTTTTGGTTCAACTTGGAAAATGCCAGGTTTATTGCTGACGTTATTTCACTGTACCCAGTTGCATTGCTAACATCATAACACTAATAGTGGAAAACATTCTCATTTACCACTAACTGACATAAACTATTAAATCTTCATCATTCTTTAAACTCCTTCATTTGACCTGAAATCAGTCCGTGAGTGCAATCCTTCACTAACCCCGTTTTTAAACTAATAATGTATGTTGACATGGCAGTCTAATTCATGTCCATGGATGTATAGAGATGATGTGGCTTTTGGTTAACTTTCGGACTCGTTGGAAGTTATCAGGTTACAGTAGCATAATTTTACATTGATATTTCAAAGTTTTCTTAAAAGTATTTAGGTTGTCATAAGGTTAATTATTATTAGATTTCTTTCTCCATGTAACCTTTGCAGTATGGTTGTGCTGTACTCTCAGGTAATAAAGTTTTAGTGTTAGCTTCTTATAGTACCCTGGGTTGGCTCGTCCGAATTGCTATTTTGTTTGTGACTAACACAATTAACTCTATGAACAGGTAGCTGAGCTATCAGAACCAA
>V300016263_L3_WHPEAkcfEAAARAA-541_1_paired_trimmed_paired_merged_contig_50220
TGGTTCACTACATCTGTTGAGATCCCTGTGCTCACCCAACCACTTTCATAAGGTAATCCAATAACATCTTATCATAAAATTTAACAAAAAGTAGCCAATTAATAAATTAAATGCATAGCTTGTATAAGCTTAACCACCAATGATAAAAGTGGGAAAATGACTTCTGCATTGGCATAACAGATTTCAAATGTGCTCCAGATGTTAAGGACTTTTACTAGTCCTTCAGAAATCAATTTTACTCAGTGGCATGTGATGTGTAAAGCAGACTTGTCAGTTACAAAGGACTAACAATAGGTATGGAGGTCTCACTAGACTAAACATGTGCTGGATCATTGATTTAATAAAGATCTAGCCTTTGCCAACTGATGTTGAACCTCAAAAACTAATCCTTAAGTAGCATCCCACATGCGCATGAAAAACGAAGTAAGAGCAAGTACTAATTCCTATCATAAAACCAACAGAAATTACAGTAACAATAATAAATGAGGTAGGTCATTGCATGTGCAAACATAATTTTTTGGCATATAATGCAGCATTGTGCAACCCCGCATTTTCCTGCTACAGACATTCATAGGCTCCCATTTTATATGGAAAAATAATTAAAAATACAATGCAGAAGAAATTGCATACTCTGATCCATGTGCCTGAAAGA
>V300016263_L3_WHPEAkcfEAAARAA-541_1_paired_trimmed_paired_merged_contig_50221
GATATTCTTTCCCCACTCGATGTCTGGTACCATCTATCAAACAAAATAAAAATTTTGACTTCTTTTTATGGCAAGACTGGCAGCATTTATTATTAGGAGATAACTAGCATATACATGCACATCAGTATATGTATATGGCGAAGTTTAATTGCCATCTGTAAATAGCCATCAGTTTCAAAACTCCGCATCTCTTACAATAGTAGGATGCAAAAGAACAGTCGACATAAAGCAATTAGACTCCTTATCCAGGTAATATGAGATTTTCAAAGGTTTACCACTAATTTCCTATATTAAAAACACATGATCGAAAGAGAAAATCGTCTATCTACCCAAATAATCATGTCTAAACTTTATCAATTCATTTCAGGTTGGAATTAAGGAGGCATCATACAGATTCCCGTATTCAATTAAGACAATAAGTAAAAGTCACACCTCTTCAATGGACTCAAGATAGTGAAGAAT
>V300016263_L3_WHPEAkcfEAAARAA-541_1_paired_trimmed_paired_merged_contig_50222
ATAGAAGAATTTGAAAAAGACATTCACTGGAGAACTATGTCTTTACAATATAATGGGGACAATTCTCCTAGTGCTACATGTGCCTCTATTAATGTTGAGCCAAGGAACAGGATCGGGATCCAGTTTGCAAATAATACAGATTTGGGTTTGCACACTCTCAATCAATGTTCCATTGACAGTTACCCTTACAATGGGGATAGTGGCTTCATGAATGCCACAGGAATCTGTAATCAATTATACAGTAATGATTATTCAAAAGTAGATTTTGGAGTATTGCATTCAGAGAGTGGGATGTTCCCTGTGTTTTCCGAAAATGGTGCAGATGGGTTACTACATGTGGGTACAAACTCTCCAAGAATTTCTTCCTCTGATTGCCCGTATGAGCAGATGCCTCTGGAGGACAGACTCTTGTTGGAGCTACATAGTGTTGGCCTGTATCAAGAAACAGTGCCTGATCTAGCAGATGGAGAGGATGAAGCAATTGATACAGATATTCTTGGACTACAGAAGCTACTTCACCAACAGGTTGATGGGAAGAAGATACAGTTAAACAAATTTGTTGCAGCAATTGAAGAAGGCATGGACATCGAAAGACGGCGCCGGGAGCAGGTTGCTATGGACAAGCTTGTTGAGTTGGCTTACAGAAAGCTTCTGGTACTTTTTTTTCAATTTGCTTATTGGGATGGGATTCAAACTTGCGTGTACCAACCATCAATTACTTACATCTTGATTAAAGTGCACAAATAATGATGTTCTTTAACTGTAGCATGTACCCACATTCTGCTGAATT
>V300016263_L3_WHPEAkcfEAAARAA-541_1_paired_trimmed_paired_merged_contig_50223
GTGCCAAAATCTTCAGAGAATATTAACTGTACATTTCTTATATACTGCCTTGACCACAAGGGCTCAAAAATAAGGTTGGAGAAGCGGAGAACTGATAGGTTTTCCACAAGCTCCTTGCCCAGATAGTGGTCTATCCTGAAAATTTGGTCCTCTTCTAGGTACTGCTTGAGGGCCTTGGTCAAAGCAGCAGATGACTCTGAATCTCGGCCAAAGGGTTTCTCAACAATAACCCTAGTCCAGCCATTACCAGATGAGGCAGATGAGCTAGCACAGCGAACAGCGTCAATGAATATGTTTGGAGGGATAGAAAGATAGAACAGGCGATTAGGAACTCTTCCCACCTCATGTTCCTTTAGCTTCTTGTCCAGCTCTGCGAAATGATCTTGTGAATCATACTGACCAGAATGATAGAAACATCTTTGAAGAAATTGGTCCATTTTTTCCCCGCAATTCTCCCTCTTGTCAATTCGGC
>V300016263_L3_WHPEAkcfEAAARAA-541_1_paired_trimmed_paired_merged_contig_50224
GCTGGACAAGAAGCTAAAGGAACATGAGGTAATAACTTGAGTGTATACTCTAACCTTAGTGATAGAGTGTTGAATACGATTTTATACTTTGCCTTCTGTTCAAGTTTTCTTGGTGCTGTTGTCTGTGGGAACTTTAAGCACTCTCTGTACTTTTGGACATTGCCCGTTTGAATGATGTTCAAGTAAGCTATTTTCTGGGTCTTGATTCTGCTTCCATTTAGATTGACAAGCAACTACATGTGTAGGCAGGAAGAGTTCCTAATCGCCT
>V300016263_L3_WHPEAkcfEAAARAA-541_1_paired_trimmed_paired_merged_contig_50225
CCTCACCACTATGTACCGGGCGTACCAGGCCGGCGACTACCCGGTCCTCGCTTTCGTCATTTTTTCTACGTGGCCTACTGGGGTTTGGACAAGTGTCAGCAGGTGTACAGCTGGCTGCCACGTGGCGATAAGTCGGTGAAGAATAACACTACTTGAAGGAATTGGATTCTCTCCGAGGCAATGTCTCGCGATCTTACTGATCGAACAACATGGGTCGACGGTTACAAATAGGGAGTTCCTCTAAAGTTATAATAATTGTAACCGTTGGATTAAAATCCAACGACCCATGTTGTCCGGTCAGTAGGATCCCGAGGCATTGCCTCGGAGAGGATCCAATTCCCTTGTGTCATGTAATGTACCACCTATCCCA
>V300016263_L3_WHPEAkcfEAAARAA-541_1_paired_trimmed_paired_merged_contig_50226
TCGTGCCCCAGCTTGGACTGCAGGGCTGTGCTGGAACTTGATGCCTGTATGCCAATGCTTCCCAAAGAAGTCATAGAAAGGTGGAATGATGCCCTTTGTGAAGCTATGGTTTTAGGGGCACCACAACCATCAACACAAATCCTTTGTGGGATTTGTTTTGAAATGAAAGAGGCTGACGAGATGTTTCGAAATGAGGGATGCGTTCACTCCTTCTGCTCTGACTGCATAACCAAGCATGTAGCATCCAAAATCCAAGCAAACATTCACGTAGTTTCGTGCCCCAGCTTGGACTGCAGGG
>V300016263_L3_WHPEAkcfEAAARAA-541_1_paired_trimmed_paired_merged_contig_50227
CGGCCGGTCCAGCAACAGAAACCAACGCAACAGCCCCAATTCAAAGGCCAACCCTTCTCCAACAGAAAACCCTTAAATTTGAGTGTCGAACTTGAAGAGAAGAGGGAGAATGATATCGTCTGAAACTACAAAGAATTGAAGCGTCTGGTTCGATGTTCGGGTTTGGGTTTGGGATAATTGGGGATTTGGGATAATTGGGGATAATTGGGAAATTGGGAGTACTCTTTCAAGAAAGGTGGTCGCCGGTGGTTTAATGGTTACGGTGTTTTTTCGGGAAAATCCTGTATAGTGTGGTGCACCATAATTACATGGGCTCCACACCCACC
>V300016263_L3_WHPEAkcfEAAARAA-541_1_paired_trimmed_paired_merged_contig_50228
AGTTCGTTACGTATAATCTTCTTCTGTCCTTTTCATTTTTAGATGGATAAAATTTCATATAATTTGAAAGATCTTTTTTTTTCTTTCTTTTTTTCATGCGACACCTTCACGATGAACGTTGATCTTTTGTTTTTTGTACCGACATCATTGCACTATAAAACCCCACTCCTTTCTTCAACTATTCGCCACACCAAACTAAAAGAGGAGAGTA
>V300016263_L3_WHPEAkcfEAAARAA-541_1_paired_trimmed_paired_merged_contig_50229
GCATTAGTGCTAGTTCTACAATGGCTTACATTCCACCACACAAGCGGTACTCGAAGGAACCGGAGAGGCCATTGCTGACTCCAGAGCTGCTTGCTCCTCAATTCAAGAAAAACTTAAACGTCAAGCCATATAATAAGTCTAATGTGGAATGGACTGTAAAAATAGTTTATGCAGATCATTCTACATCGAGATGGCTCACCATTGGTTTGGATGACGATAACCAATTTCTGCCTTCTGTTAATCTTATGCCCATTTACTTGGAGTCCACTGAGCCGAAAATTGGAGAAAACCGTCTAGCTTTAATCAATACTAGTCTAGATAACGAAGGTGGTGAGGTGAAATGGAATTTGCCAAGGAGCCCTGGGGTATCTATAACAGAAAATGTG
>V300016263_L3_WHPEAkcfEAAARAA-541_1_paired_trimmed_paired_merged_contig_50230
AAGATGGAAACTGGTTCTCGTCATCCAAAGCGATGGCGCACCATCTAAATGTAGAATGGTCTGCATAAACTATTTCTCCATTCGATTCCACATTAGACTTATTATATGGCTTGATACTTAAGTTTTTCTTGTATTGAGGAGCAAGCAGCTCTGGAGTCAGCAATGGCCTCTCCGATTCCTTCAAGTGCCGCCTGTGTGGTGGAACGTAAGCCATTG
>V300016263_L3_WHPEAkcfEAAARAA-541_1_paired_trimmed_paired_merged_contig_50231
CCTTAGCGCCTCCTCCTCCTCCTCCCATTCAAAATAAAAACAAAACCGCCATTCTCCAAAATTAGAAAGGAAAAAGAAAAAAAAAACTAAGAGAGGAAAAATCGCCGAGTCGACTCAGTATTGTTAATTCGCATTCGAGCGGAGGTTTGAATTGGTTTGGTTTGGTGAGCTGGATGAATGGTGAATGATTTTTAAGGAAAATGGCATGCCAAATGATACATTCGTGGAAATTTAACGAGCTAGTCGGTGCATTTCTTGATCTTGCAATAGCCTACCTTCTACTATGTGTCGCGGCAGTTGCCTACTTTACCTCGAAATTTGTTGGTCTGTTTGGGTTTAGTCTGCCGTGCCCTTGTGATGGGTTTTTTGGGACCCCAAGGAAAAGTAACTGCTTTCAGAGGCAATTTGCGGATGCCCCGTGTGAGAAAATCTCTTCAGTTCTATGGTCGGTTAGGAGTAAGTTCCCTTTCGATGTTATATGGGATGAAGACCCAAATTTCCATTCGAAGTTGAAGTCCCTAAATGAGGCAAATGGGAGTTTTGCGTTTGAAGGTGAAGCGTCATGTAGCTCATTTTCGGTGGCTGAGAATGAACAGAGTGTTGAGTATGGTGTAGGCAACTTGGCAGCTGGGAAGGAACGGAGTTTTGATCTTAAGGCAAAGAAGGTTGCAGGTCGAAGGCCGAGACTTCGGTGCCGCCGCAGAGGGGGCTCTGTTGATTATGGAAATTCATCTT
>V300016263_L3_WHPEAkcfEAAARAA-541_1_paired_trimmed_paired_merged_contig_50232
AATCAAAATTTTCGTAATTAATAATAAGGTTTAAAATTCATATTATACGTATCCCATATGGAAATTCTCCATTGAGAACGTTGGTCCTTTGTTAAAGGGTGAATTCTTGTATCGGTGATGCATCAATAGCGCGTTAGTTCATTTAACTACTAAGACGTATCTACCAATGTTATCAAAATAATATTAATAGTACGTTCTTTAATAAAAGAAACTATAACCTAATTACTGTAAACACCAAATGCTTAAAAATGAGTAGGTGCTAGAAACTAGAGTGACGAGTTTCATTAGAAAGAAGTAGATGTGAAATTAAACAACAATTCTATGATGCTCTGGCGTATCTTTATTCCATTTTTTTTTTAACCTTTGGATCTTTGAATGGAGAAGTGTAATTTGCCAGTGTCCTTGCAGAGAGCAAGAGTTGTCTTGTTGTGCTATAAATCTCAGCTTTTGTCTTCCCGCATGTTCTTCAACCAAAAAAAAAACGTTTGGGGGATTCGGAACTGTGGTTTTACCGAGGCTTCGCTTTTGTTGTGTCAGCCCTCAGCAAGCACTGTCCTCCCTTGTGGCCCTAATGCTTTTTCAGATCCCTATGTTCCTTGAAATCTTCAACCACTCATCTCTTTGTGTACCAAGTTCTTCCTTTGTACCAATAGATTCAAGACTTTTTCGAATG
>V300016263_L3_WHPEAkcfEAAARAA-541_1_paired_trimmed_paired_merged_contig_50233
CATTCGAAAAAGTCTTGAATCTATTAGTACAAAGGAAGAACTTGGTACACAAAGAGATGAGATGGTTGAAGATTTCAAGGAACATAGGGATCTGAAAAAGCATTAGGGCCACAAGGGAGGACAGTGCTTGCTGAGGGCTGACACAACAAAAGCGAAGCCTCGGTAAAACCACAGTTCCGAATCCCACAAACGTTTTTTTTTTGGTTGAAGAACATGCGGGAAGACAAAAGCTGAGATTTATAGCACAACAAGACAACTCTTGCTCTCTGCAAGGACACTGGCAAATTACACTTCTCCATTCAAATATCCAAAGGTTAAAAAAAAAATGGAATAAAGATACATCAGAGCATCATAGAATTGTTGTTTAATTTCACATCTACTTATTTCTAATGAAACTCGTCACTCTAGTTTCTAGCACCTACTTATTTTTAAGCATTTGGTGTATACATTAATTAGGTTATAGTTTCTTTTATTAAAGAACATACTATTAATATTATTTTGATAACATTGGTAGATACGTCTTAGTAGTTAAATGAACTAACGCGCAATTGATGCATCACCGATACAAGAATTCACCCTTTAACAAAGGACCAACGTTCTCAATGAAGAATTTCCATATGGGATACGTATAATATGAATTTTAAACCTCATTATTAATTACGAAAATTTTGATT
>V300016263_L3_WHPEAkcfEAAARAA-541_1_paired_trimmed_paired_merged_contig_50234
TATGGGGGTCAAGTTACATCATGGAGAAATGAATATGGGGAAGATTTGCTTTTCGTTAGTAGCAAGGTATAAGATTTCAGTATGTTGCCCAGATTACCTTATGTCCTATGTAGGGTTGCAGTCAAAAAGGTGCTTGATATTTGATGCTATCCTAACTCTCTAGGGTTGATGTTAATGCCTTTATGGAGGTTTTAACTTGTAGTGGTTGAAAATTGTAACATTGTGATTATGACAGATACAGATTCTTTATTTTGTCTTTTGAATTCCTTTATCTCTTACTTACTTTGATCTACGTCAAAATATCTTCTCAGGAAACAATAAGAAAAAGTAAACAATTAAAGTTGGATCAAATTCTAGGCCAGTGTTATATTCTCATTATCCTTGAAAGTATACAGGTAGGAGGGAGTGGGAGTGATAAATGAATAAAGCCCATAACTCTGTAATTTGGTAAAGGTCATGGAACATGC
>V300016263_L3_WHPEAkcfEAAARAA-541_1_paired_trimmed_paired_merged_contig_50235
CCACTTTCCCTGCTGTTCGACTCTCTCTCTCTCTCTCTCTCTCTCTTTTATTCGTGTTTATTTCGCTGTTTAAGTTCTAGATTTACTTCGTTCATCGGATCTGATTTCGAAAAGTAACTTTATCACTGACTGGTTCGGTCGATCGGTTTCTGATCCGATCGTGACGTGCATACTATTGAAACTTGATAAATAATTGATGAACTTAGTTGAAGTGTTTATGTGGTTTTTGATCTGATTAATTCGGAGTAATCGTTCTTGATTTGAATCAGATGCTTGATTTACTTTTACTGTATTCCTGTTTGGATTAGAGTGTAAATCTAAATGCTCAGAACAAGTTGGTTTATTTATTTTTGGGTATGTTGCCGAATATATTGTTCGCCGGCGTGATTTTGTTGTTTGATTGTTGTTATAGTTTAAGCCTGAGGAGATTGCCGCAATTCTGAAAGATTTCGATCCCCAACCGGATTATTCCTTGGTGGGACCAAGTATATGGTGATCCAAGGTGAACCCGGCGCTGTCATTCGAGGAAAGAAGGGTTCGGGTGGAATTACCATTAAGAAGACCAGCCAGG
>V300016263_L3_WHPEAkcfEAAARAA-541_1_paired_trimmed_paired_merged_contig_50236
TGGGCTCAGAGCGCCACTTTCCCTGCTGTTCGACTCTCTCTCTCTCTCTCTCTCTCTCTCTCTCTCTCTCTCTCTCTCTCTCTCTTCTTCGTGTTTATTTCGCTGTTTAAGTTCTAGATTTACTTCTTTCACTGGATCTGATTTCGAAAAGTAACTTTATCACTGCCTGGTTCGGTCGATCGGTTTCTGATCCGATCGTGACGTGCATACTATTGAAACTTGATAAATAATTGATGAACTTAGTCGAAGTGTTTATGTGGTTTTTGATCT
>V300016263_L3_WHPEAkcfEAAARAA-541_1_paired_trimmed_paired_merged_contig_50237
TTTTCATCTTGGATTTGAGAACTTCGTGTCCTCCTTATTTTTAAACATCAGATCTGAACTCTGTGGTGCTTTCTTTCACGCCTAAACACTGTCGTCTTCGATCTTGAGGCTTCTGTGAGTGTGTCGACACCAAGATCAGGAGGTTTGGCATCTGACTTGCATGGCTGAGCTCAATTTATGAAGAGCAGCGAAGATGAAGGGGTGAATCTGACCATGGCAATGGAGATTTTGTGCATGCTTCTGATTCTAAACCGTACCTCAAAACGGCAAGGAACCAACTTCTTCCTCCAACGATCCAAATTTCTCAATGATGGTCTC
>V300016263_L3_WHPEAkcfEAAARAA-541_1_paired_trimmed_paired_merged_contig_50238
GATGTCAGGTTGAAGGGGTTGATATTCAATTTGGTAAAGTGACATCCACGCCTAAACAAAACGAGATTGTCTGGGTGTAGGGTCTTGTTCCTGGCATTGACTTTTGCAACCATGATATAAAGGCAGCAGCAACATGGGAAGTTGATGAAACTGGATCGATAACTGGAGTTCCAAATTCTATGTACCTTCTTTCTGCTGGACAACCCTTGCAGATTGACGCACAGATTTCCATAAGTTATGGTAGCAAAGGGAACGAGGAACTGCTTTATCTATATGGTTT
>V300016263_L3_WHPEAkcfEAAARAA-541_1_paired_trimmed_paired_merged_contig_50239
AAACATGCATTTTCTCATTCATAGACGATAAAGGTTTACAAAAGCAAAATTGCACATGCCAAGAACTACTTGAAGTTACAAAAATATGATGGCTGAGATACAACACTCACGGCAGGGAGCAACTTCATTCATCTTGCATTGTTTGAATCCTCATTACACTTCAAAATCTTACGTATACACTTTTTTCCCCCTACGCGAAAGTACAGTAAAACAAGGACAAGAATACGATACCCGACAGCCATTAGAAACAAGATCAATAAATTTTCCCACTTGGCATTGTTGTCAGGGGAGATGTGATATGCGCTACTAA
>V300016263_L3_WHPEAkcfEAAARAA-541_1_paired_trimmed_paired_merged_contig_50240
AGTAGTTCTTGGCATGTGCAATTTTTTTTTTCTCTAAAACACGCATTTTCTCATTCATAGACGACAAAGGTTTACAAAAGCAAAATTGCACATGCCAAGAACTACTTGAAGTTACAAAAATATGATGGCTGAGATACAACACTCACGGCAGGTAGCAACTTCATTCATCTTGCATTGTTTGTATCCTGATTACACTTCAAAATCTTACGTATATACTTTTTTCCCCCTACGCGAAAGTACAGTAAAACAAGGACAAGAATACGATACCCGACAGCCATTAGAAACAAGATCAATAAATTTTCCCACTTGGCATTGTTGTCTGGGGAGATGTGATATGCGCTACTAA
>V300016263_L3_WHPEAkcfEAAARAA-541_1_paired_trimmed_paired_merged_contig_50241
TCAAACTCGCAGATCCATGTTCGATCCTCCAGTTTCAGAGCAAAACATTGATCCAGTTCCCAGATACACAAGAAGCAAAGGTAAAGACTCGGTTTGTGCCTCAAAAAATATACTCTCTTCTCTGTTATGTGCTTGAATGCCTCGGATCTGGGACCCTGGATTGCTGAAAATTAATTTCTTTGCACCCCAACTATGAATTTTAGCATTTTTTTTTTCGGATTAATACAATCACAATGTTATTTTATTGATTTTATTTACCATTTGTTGTTGAATTTATTTCTGTAGGAAAGGTACTAATTACCGAAGTGTAAAGGATAAGATTTTATTGTACTACCTGCGCTCAGCAGCTCAGTCTTTCCCCTCCTACTCCAGTTGTCTTACGTTTTCTGTTATGCATTTCACATTTCTTGGAATGGATAATAGATAAGTACATATTCGAAGTTGGGGATAATTAGGTTTTTATTTATTTGCTTTTTGTCATGGATACTCATAATTTTGCTTTAGTTTGGTTTTTGATTGGATAATATTTTGATTTGCTTTAAGAGTTCTGATCTTCCACTATAATTGTGATTTGATTTATGAACTGATATTCACACATTTGAAACTGATGTGCAAACCATCATGAGGATCACCACACCCATGATCATGTTCATGATCCTGGTGTTTCTTCTGTCAGCATAGTTTGTGAAGGGAACTTAGAACTTGGAAAGGCTAACATATGGCTTGGTACACTGTTGTTGAAACGAAGTGAGGACATATATCGTATGAAAGGTCTTCTATCAGTTCAAGGAATGAAAAAGAGATTTGTCTTCCAGGGTTTAGGTGCTCTGAAAATACCCACCCTTATTTTTTTTACACCAAGTGTATATGGCAACCCTGGCATTCCAACTTGCTCAGGGAAAT
>V300016263_L3_WHPEAkcfEAAARAA-541_1_paired_trimmed_paired_merged_contig_50242
TGTTGTAATTAGTTTACTTTCTCGCACATAATCTTGAACGTATTGGTTGACACTTCCGCACAACACTTCTTGTGAAGGGCGCTCAATCAAAAATTCAATACAGCATTCCATTATGCTAATAATTTTGCACCATCAAAACATGCAACCTCAAATCGTAGCCATTTTGATCCCTTTCTCCTTCCTACACTTACCGACATGGCTAAGAGTAAGAGTCATACTAATGCAAACTCGATGTACAACCAAAGGTTACGATAGGAGGAGAAATATTTATACGTCATGTAAGCCAACCGAATTACTATCGAGCAATTGGCCGTGCGATAGACTCATCGATCGACAAGAAATTATCATTTCTGCCAAGGTCCAGGGAACCCGTGTTCAAGGAAGAATGAATTGAATGGATTGAATTCCTCGATAT
>V300016263_L3_WHPEAkcfEAAARAA-541_1_paired_trimmed_paired_merged_contig_50243
TATCTCTCCCATCCTTCGCCAAAACCAGGATCATGTCTCATTTCATCTAAAATCTGTTGAAGTTGATCAATCTTTAGAGTTGCAGCACATGAACTAATCCAAAGATTGTAAGTGAAGATATCCGGTGCAACCTTGTGGCATTTCAGATCTTCCACGACTAAAGAGACCTTCTCTACTTGCCCAACTGACATGTACATAGTCATCATCTCATTGTATGTAAGGGCACTAAGGGACAGGTTAGATTCCTTTATCCTCTCATAGAGGTTCTCAGCCTTTTCAGTCAATTTTGCCCCAGCATAAGAGTGGAGAAGAGCAGTATACGTTTCACTTGTTTTTGCAGTAAGAGGTAGACCTTCAAAGTATCGTTCCGCAGCATCGATGCCAAAAACTTTTGTCATCAAGACAATGCGGACTGCATAGTCAGAATCTGATAGCTCAAAATCATTATGGCTGACCATCCACTCGGATATCTCGCGGGCTTGTATGTAACAGAATGCACTGAAACAGAGAACTAAAAGAGGCATACGAAGATTACATTTTGTTGTGTTCTCAATTTCATTCTTGTTTTGGAAACAAGAAATATGTTTACGTTTAGACATTTTTAAACCAGAAAAAAAAAAAAAAAAAAAGTGAAAACATGCTGGCTTGTTTCGTATGTAGGATTGGATTGGAATGGATAACTCCATAATTTCAAGGTATATTGAGGTGAGAAATGAAAAAACTATGACCAACTAGAGGGTAGAAGATGGATTACTCATGAAGCAAACTTATCCATTTCAAATCTCTCCAAAATTGTAGGATTAGAAGGGATGAGTTTTCTTCATGTCTACTCCTCTTCTAATCCCCTCCTAATGAAAAATCATTCACTTGTACCATCAATATGCCTTAAATGTAAGGACTTATCCATTCCAATCCAATCCTACATACAAAACGAGCCTGCTGGGTAGACTTAGAAGCTGTAGAAGGACACCTATTGCAAGTGAAATAAAGTTAAAACCTTAGTAAGCACAAGTCTAGTGCCGACAAGCTCAACTAGAAACAAGGAAAAGTTAGTGCACACTGCACATACATTTCATTTTAACATTATAAAAACTTATAGGAATTTAAACGGGCTGGGGTTGCTATCCGTTTTTAAATGCTCATGCACAATACTTGGATTAGGCAATTTACATGACATCATTTAAACCTTTTGCCAAAAGCCTACCCTTCATATTGCAAAGGTAATATATTTATCGGGAATTTACTGAAACGATGAAAATACAAATCCTAATTGCTAAAATGAACAGTTTTCCGGATTTTTTCAATATGTTGTTAATATTTTATTGGTATGTGGTCATTGTTTGATTTTGATCATTTAAGCGATTGAAAATTGTACAATCTCCTATTCTATTCCAAGCTTTCAACTTTCCCTCGTTTTCTAGCTAACCAAACACAAAATATCAAACAGTGAAAAAAAGGAAAGGGGGCAATTAGCTCCAATAATCAGAAATCAAACCCCAATTGC
>V300016263_L3_WHPEAkcfEAAARAA-541_1_paired_trimmed_paired_merged_contig_50244
CCCTCAAATTTACCCGCCAAAAAGGCTTTAGTCTTTCTCCCTCACAAAAAATTCGCCTTTTCAAATCCCCAAACCCCCAACGGCTAAGCCTCTCCGGCTCTCTCTGTCCTAGCTAGGGTTTCTCCCTCCTCTTCTGTCTCTCTCTCAGCTCCCCCTTCCTCTACGCGCTGAACGGCGTCGTCTGGGAGCGTCGCTCTGTCAGCCCCTTAGTTATGGATCCGCCTCTGAACGCCGAACTCACTCAGCCGCGTCCGCCGGCGGTCTCAATTGGGGAAAAGAGGCCGATTGGG
>V300016263_L3_WHPEAkcfEAAARAA-541_1_paired_trimmed_paired_merged_contig_50245
CTTCCCCCATAAGCCCAATCTCCGGCTCCGTGGGCTTCTTCCCCCCTCGGATCTTGGCCATGGTTGACAAGGCCAGCACAATCTCCGCCACCCTCCTCAGATCCTTCTCCGAATTGGGTCCCAATCTGGGCTTCTTGTGCAATTGGGTCCCCAAATCTCCTTCTCCTCCGTTCCCAATCGGCCTCTTTTCCCCAATTGAGACCGCCGGCGGGGGCAGCTGAGTGGGTTCGGCGTTCAGGGGTGGATCCATAATTAAGGCGCTGGGAGAGCGAAGCCCCTAAACAAGGCCGTTTTAGGAGCAAAGGAAAGGGAGCTCAAAGAGAGACAGAAGGCGAGAGAGAAACCCTAGAGAGGCCAGAGGGACGGAGAGGCTTAG
>V300016263_L3_WHPEAkcfEAAARAA-541_1_paired_trimmed_paired_merged_contig_50246
TTAAGAAAGATTAAACAAAGATATCTCATTTTTATTCTTGAAAATTTGAGATTTATATGTATGTTCCCTAAATATCCTTGGTTAGTGTGGAAAGGAAATGATACAGATCATTTTTCTGGGACATGTTTATTGAGATTGAGACTTGAAGCAAAACCGAGCACAGTAACGTTCTAGGTTCATATAGCTGACCCATTTCGTGGTATAAGACTTTGTCAATTAAGTGATGTTTAAGAAAGATTAAACAAAGATATCTCATTTTTAATCTTGAAATTTTGCGATATATGTTATTTTTATCCTAAATATCTTTGATGAGTTTGGTAAGGAAATGATAAAAGCCATTTTTCTGGGACTTGTTTAATGAGATTAAGACTTGGCACAAAACCGAGCACTGTGACGTTTTAGGGTTCATGCAGCCGATCCCATTTAGTGACATAAAAAGATTAATTGCAGAACTTGTGGTCCTAAATATTTTTAATCAGTTTGGCAGCCATTTATCTGGTAGAGCATGATTTTTTTGGGGAGAATTTTGAGTTATCAATCTGATATTTTAATGGGTTTTGTCTCAATTTTTTGACCAGCCATCTTTTACAACACTGAATTCAA
>V300016263_L3_WHPEAkcfEAAARAA-541_1_paired_trimmed_paired_merged_contig_50247
CAACCTCATTATAAGTGGTTCTTCCTTTGCTCTCCACTTTCTCGCACACTTTCATGCTGAATTGGCGTAGTCCTCTTCCATTCTTATCACCTGCCACGGCGCGTTGACCTCGCTTCTTCTTCTTGCTACCAACGGCGCCTTGGGAGCCAGCGTCGTCGCCGTGAACGTCGGGATGGTTCAGTCGGAGAAAACTGTTGTCGCCGACGGGCGTGGCCATGGTCTGCTCGCTGCGGCTGGAGGGCGAGCCCACGCTGCCGCTCATGGAGACGGACTGACCCCCGGCCATGTCGTCGTCGTCCTGCCCTACTCGCTCTCGGCCTGGTTGCTGCTGGGACCTTGTCCCCATCCCAGTTCCAACCACAGCACACCACTGCAATCTGGTATTAATCGGAGAATTAATTAACTAATAATCCGTATTAATCTGTAATTACGGGACGAAACCAATTGAATTCAATTCAATTAAGGTAAGCTGATCTTTGCAGTTTAGGGGTGTCTGTTGAATCTTGATTCTTCAAACCTCTTTCAATATTACAAAAACAAAGAGGAGGAAGAAGAGAAAGTGAAATCAATCAGTCGCGA
>V300016263_L3_WHPEAkcfEAAARAA-541_1_paired_trimmed_paired_merged_contig_50248
AACCTCATTATAAGTGGTTCTTCCCTTGCTCTCCACTTTCTCACACACTTTCATGCTGAATTGGCGTAGTCCTCTTCCATTCTTATCACCTGCCACGGCCCGTTGCCCTCGCTTCTTCTTCTTGCTACCAACGGCGCCTTGGGAGCCAGCGTCATCGCCGTGAACGTCGGGATGGTTCAATCGAAGAAAACTGTTGTCGCCGGCGGGCGTGGCCATGGTCTGCTCACTGCGGCTGGAGGGCGAGCCCACGCTGCC
>V300016263_L3_WHPEAkcfEAAARAA-541_1_paired_trimmed_paired_merged_contig_50249
CTTTAGTCGTGGCATTTGGTTTGGAGAGCTTTATTAGGGCTCTCTGTAGGACTGGCACGACTGATTGATTTCACCTTCTTCTTCTTCGTTATTTGAATCTTGAAAGAGGTTTGAAGAATCAAGATTCACGCAGACACCTATAAACTGCAAAGATCAGCTCGCCTAATTGATTTGAATTCAATTGGTTTCGTCCCGTAAATACAGATTAATGCGGATTATTAATTAATTAATTCTCCGATTAATACCAGATTCCAGTGGTGTGGTGTGGTTGGAATTAGGATGGGGACAAGGTCCCAGCAGCAACCAGGACGAGAGCGAGTAGGGCAGGAAGACGACGACATGGCCGGGGGTCAGTCCGTGTCGATGAGTGGCAGCGTGGGCTCGCCCTCCAGCC
>V300016263_L3_WHPEAkcfEAAARAA-541_1_paired_trimmed_paired_merged_contig_50250
TCTTCTTCGTTATTTGAATCTTGAAGGAGGTTTGAAGAATCAAGATTCACGCAGACACCTATAAACTGCAAAGATCAGCTCGCCTAATTGATTTGAATTCAATTGGTTTCGTCCCGTAAATACAGATTAATACGGATTATTAATTAATTAATTCTCCGATTAATACCAGATTCCAGTGGTGTGGTGTGGTTGGAATTAGGATGGGGACAAGGTCCCAGCAGCAACCAGGACGAGAGAGAGTAGGGCAGGAAGACGACGACATGGCCGGGGGTCAGTCCGTGTCGATGAGCGGCAGCGTGGGCTCGCCCTCCAGCC
>V300016263_L3_WHPEAkcfEAAARAA-541_1_paired_trimmed_paired_merged_contig_50251
CCGCGGAAGGCGAAGCGGACGTTCACGGACCGGGCCAACTCGGCAAGTCGGAGCCCGATTTCTCTCAGCGAGTCGCGGCCGTCTGGGGACGGTGGTCCAATGCCGGTCAACCGAAGCAAGGGAGGCCCGCCCGGGCGGAGAGCAAGGGCCTGAATAAGCGCGGGCCATTGTAAGCCGTGCATTAAGTTGAAGTCGATGACGTGGACACAATCGTGACCGTGGAATGCTTCCAGGATGGCCTGATTGGCCGTGAAATGCGCGAATTTGAGATAGGGGCAGGCTTCGTAGAAGTAGTGGTAGAGCAGCTCGTTCTCGTGAGTCGAGCCGGCAGCCGAGCCGAAGCTCTGCGGCGAGAAGATTCGGCGGCTGAGGGCGTCGATGAAGTATCCCGCGACCTTCCCGATGCCGCAGCTGGTGTTGACACGTGTCATCAGAGCCTGCATGGTCTCGATCAGGGAGCCGGCTAATGTGAGTTCGCCACGTTGGACGGATTCGGCGCACGTGACGAGCAAGTGAACCAGCCTAATCCCCGAATCTTCCTCCATGGCGGTGACGACGGTAAGCTGGTGGTTCTGCTGCGGCACGGCGGAGATGACGGAGGAGTTGTCGGTCCATGTTTCGCCGGAGAGGGCGGCGGGGTTATTGATGACGGCGCCGTCGGGGAAGTCGAGATCGGATGGGAGGGACATGAGGGGCTGGTGGTTGAACTCGGAGAGGAGGGAGTCGACCCAGGTGGCGATGTCGGAGGGGTTGGAGGACGGCGTCGGAGGCGAGCTGGG
>V300016263_L3_WHPEAkcfEAAARAA-541_1_paired_trimmed_paired_merged_contig_50252
CTGATGCCCCAACCAATGAAAGTTCCGTAATTAAGGCCACAGGTGGTGGGGCATACAAGTTTGCGGACCTCTTCAAAGAACGGCTTGGGGTTAGTCTTGACAAAGAAGACGAAATGAATTGTCTAGTGGCTGGAGCAAATTTTCTACTCAAGGCAATTCGTCATGAAGCTTTCACACACAAGGAGGGTCAGAAAGAGTTTGTGCAGATTGACCAGAATGAATTATTCCCGTATCTTCTAGTTAACATTGGGTCCGGTGTTAGTATGATTAAGGTTGATGGAGATGGCAAATTTCAGCGGATAAGTGGGACAAATGTTGGTGGTGGTACTTATTGGGGCTTGGGAAAACTGTTAACGAAGTGCAAAAGTTTTGACGAGTTGT
>V300016263_L3_WHPEAkcfEAAARAA-541_1_paired_trimmed_paired_merged_contig_50253
CGATTAGTAAAGTACATCAACAATGACTTGTTTAGAACTGAAAATCCAAATAAAATAGTCAACAAAAAAACAAAATAGTTATAACCGTCACATTACAAACCTCAACAATAGAATGTTCTGATGAGACAGACTGCGAAAAACACACAAACAAACCCCCAACCCCCTTTTTAACCTCCACAACGGACTTCTTCTGTCTATTTCTCATTCCCTCCCTATTTGGCTCCCTCCTTCACATGAGAGAGCGGCCATGGCCACTGCCGCCACTTCCAGATCTCGCCGAGCACTAGACTCCCGATCCGGCGGCAAAATTGTCCGCCCTCGACGGTACG
>V300016263_L3_WHPEAkcfEAAARAA-541_1_paired_trimmed_paired_merged_contig_50254
ACTCAACCATTTTTTTGCCTCCATAACAGGACTCTCTACATCTGGTCTTGTATTCTCTGCACCTTCAGCATTGGTAAAACCTACGACTCTCGATTTAATAATCTTTATTAATCTATTACATTCTTCCCTCGAGAAGGTCTCCTGCATAAGTAGTTGTTCAATTACATGCTTGTTGTTGCTCTTCCCTAGTGTTGCTGGGGGCTCCTTCTCAAGGAACTTGATCTCTTCTGATGTCCCATTCCTCTTATTCAATCCATCATCTTCCTGGGTCGAAATATCTTCATTATCATCATCAGCCTCATCGTCAGTCCCATCCTCTGAGGAGGAAGAAGAGGAGGAGGAAGAATCAGGACCAAAGACGGAGGAAATAATCTTCCCGGCGCCGCTGGCAATCTTACGAGTAGGCGAGTAGATGAGCCGGGAGAACCAATTAGGGTTTTCGGGTGGTGCGGGATTGGCAAACCTACGCCGGTCGTAGGGAGTCCTAGCACCGTCGTACCGTCGAGGGCGGACAATTTT
>V300016263_L3_WHPEAkcfEAAARAA-541_1_paired_trimmed_paired_merged_contig_50255
ACCAGTTTCTTCATCTCCTCGGGAATTTGTGCCCAACACTCCCACTACATGGGATAACAATTTAGAATAACATAACCATAGCTAGTAACGATCCTGCTATGCGGCTGTGAGGTAGCCGCTCCATGATGTCGCAAGTCATACGCAATCTTGATCAAGAAGGCGGACATACGTACGGCATGTGCCTCCTTTAGCATTCGATTAGGCCCCCTAGTATTTTTTTTGGCTGGTTGGGAGGCCCCACCCTCGACTTTGGAGGACAAGGAAGCATGATTAGAAGATTCCAGCTCGCGGCGGCATTGGTGAGGCCGCCGTGCACTGAGGGGCTGAACCGACACTGATGATGTTGATGATACAAGCACCTGTGATGCTGTAGGAGTAGCCTCAGTAAGGGGAGTAGGCTCCCCAATCAATGGAGCACTCACTCCTGGAGCAGTAGATGCTGATAAAGCAGGAGCCGCATTGGACACACTCCGACAACAAGTGATCAACTGCGACATCTATA
>V300016263_L3_WHPEAkcfEAAARAA-541_1_paired_trimmed_paired_merged_contig_50256
CATTCGACTAGGCCCCCTGGTGTTTTTTTTAGCTGGCTGGGAGGCCTCACCCTCGACTCTGGATGCCGAGGAAGTGTGATCAAAAGGCTCCGGCTCACGGCGGCGCCGATGAGGCTGTCGTGCACTGTGTGGCTGAACCGACATTGATGATGTCGATGAGACGGGTACCTGGGACGCTGTAGGAGTAGCCTCAGTAAGGGGTGTAGGCTCCTCAATCAATGGAGAACTCACACCTGAAGCAATAAATGCTGATAATGCAGGAGGCTCATTGGTCACACTCCGACGACGAGTGATCAACCGCGACATCTATACACTTTTTGAACCATAAAATTATAACATTAGAAACTAATCCTTTCTTGCATTTGAAACT
>V300016263_L3_WHPEAkcfEAAARAA-541_1_paired_trimmed_paired_merged_contig_50257
ATTTCATTGAAAGATAAACTTGTAAAAATAATAATAAAAATAATAATAATTGTTACAAAGATGTTGGGTGAGAAATATGGGATGAAAATTTAGAGCACTCAGCACTGGAAATGCACTTCAAAATGTGCATGTACGCTTCCAGTCTTCATTCCATGCTTTCCCCTCTAATACTCATCATTCCAATTGATGCCATGACTTCCCCGAAATCTTGCTCCTTTTGCTCTC
>V300016263_L3_WHPEAkcfEAAARAA-541_1_paired_trimmed_paired_merged_contig_50258
GCTTTCCCTTCTCCATGCTTTATTGAAGTAGCAATTTCCATTTGGACATTGGCGTCCTTCTTATCCTTGGTAACCTGGCCAGAAAAAGATAAGGGTATCTTTTCTTTAACAACAAACAGTCTTTCTGCATTTATACCCTCATAACCAACATCATGATCCCAACCATGCTGTTCCAGAACAGGTCTTACGAGCCACTGGTTGGAGGAATCTAG
>V300016263_L3_WHPEAkcfEAAARAA-541_1_paired_trimmed_paired_merged_contig_50259
CCTTTAGTTTTGACCGTGCAAGTGCCATGGCGGAACAGCTTGAGGCATCAGGGAATGAACCCCTTGATTTTGCTTGTACCATTATGGTTCTTGGAAAGTCAGGAGTTGGTAAAAGTGCAACCATCAATTCTATATTTGATGAAAAGAGGTTCGCCACTGATGCTTTTCAGATGGGGACAAAGAAAGTTCAGGATATTGTGGGTACTGTGCAAGGGATTAAGGTGCGGGTCATTGACACACCTGGACTTTTACCTTCCTGGTCGGACCAGCGACAGAATGAGAAGACTCTTCTAAATGTTAGGCGCTTTATCAAGAAAACACCTCCAGATATTGTGTTGTATCTTGATAGGTTGGACATGCAGAGCAGGGATTTCAGTGATATGCCACTCTTGCGCACCATCACAGACATTTTTGGGCCCTCTATATGGTTCAATGCAATTGTGGTTCTGACTCATGCTGGATCAGCTCCACCTGAGGGCCCAAATGGTGCTGCTTCTAGTTATGACATGTTTGTCACTTCACGATCTCATGTTGTTCAGCAAGCCATTCGTCAGGCAGCTGGGGATATGCGCCTCATGAATCCTGTTTCATTAGTAGAGAACCACTCTGCTTGCAGAACTAATAGGGCTGGGCAAAGAGTCCTGCCAAATGGTCAGGTTTGGAAACCTCATTTGTTATTGCTCTCCTTTGCATCCAAGATTCTGGCTGAAGCAAATGCATTATTGAAGTTGCAAGATAGTCCACCGGGAAAACCTTTTGCGACTCGAACTAGGGCACCTCCTTTACCTTTCTTGCTTTCATCACTCCTTCAGTCAAGACCACAGTTGAAGCTGCCTGAGGAGCAGTTTGGTGACGATGACAGTTTAGACGATGATCTGGATGAATCTTCAGATTCTGATGATGAATCAGAATTTGATGAATTGCCCCCATTCAGACGTTTGACCAAGGCCCAGGTGGAAAAACTCTCAAAAGCACAAAAAAAGGCATATTTTGATGAGGTTGAGTACAGGGAAAAGCTCTTTATGAAGAAACAGCTGAAGGAGGAGAAAAAGCGGCGGAAGTTGATGAAGAAAATGGCAGCTGCATCAAACGAACTGCCAAGTGACTATGTCGAAAATGTAGAAGAAGAAAGTTCTGGTGCAGCATCTGTACCTATTCCCATGCCAGATTTGGCATTGCCTGCTTCCTTTGATTCTGATAATCCTACTCACCGTTACCGGTATCTAGATTCCTCCAACCAGTGGCTCGTAAGAACAGGTCTTACGAGCCACTGGTTGGAGGAATCTAGGT
>V300016263_L3_WHPEAkcfEAAARAA-541_1_paired_trimmed_paired_merged_contig_50260
GAAACTAACGGAGAAGATTTGACATCCCAAAAATGGTCAAAAAGTCAAAAAATTCCTGCCAATCCCGTCTGTCGCCGTGCACATGCTTTCTCTCCTCTTCGAATTAGAAAATTCACACTTTCCACCATCAATCCAATTCAATCAAATGCTACAAGACGCAACCGATTCCTCCAACTCCACGTTGTTTTTAGAGTCCGCCCAGCGAATATTTTTAACTCGGATTCAATCTTGATCCTCATCATCATCTTCTTCTTCCTCTGCTCCTTCTAGTTTTTCTGGAGAATTACTTGCCGAAGAGTGACCCAAATTCTTGATCCATGGCGTCTATTAGCTTTACTCAGATCGGAGGCAAAAACCCAGTTGCTGAATTTTCCAGGAGACCTCGTCCTGAGTTGCGTTTAACTCGGCCAAGCCGAGTAGGGTTCAGGGTGTTTGCCTCCGAGAGCAAGGCGGAGCCTGATCTTAGTGTTACTGTTAACGGGTTGCACATGCCCAACCCGTTTGTTATCGGGTCGGGTCCGCCAG
>V300016263_L3_WHPEAkcfEAAARAA-541_1_paired_trimmed_paired_merged_contig_50261
AAAGCTTGAACTTTTCCTCTGCAGCCACCTGCAACAGTATATATGAATTGGGCAGTCAATGCACAACTAGTTTTGCCTATAAGAGTCTGCTAAAATAGCAAAATTGGCCACCTAAGCGACTAGTGCTCAAGTTATTTCAGGCGTTGGATCATCTTAACCACTTGCAACAAATCTTCAATTCCACTGATCGTAAATGACCCAAAACCCGAAATACAGTAAAGAATTACAATTGCTTTGTCAATATGTGTAGCTTATCTGGGAAATACTAGGTAAATAGTAGTATAGTACTCATGAATGATTCACCACTTAAAAGTCTGGTGAAATAGAATGATTCTCTAGTTCTAAATATCATAAGCCAAATTACTCTCTCTTAGTTTACTACTCATGGCATTCCGCATCAAAGATCCCAATATAACGAGAGTCAAAGAAGGATATGGTTAGAGCAGATTACCTTGGAAGAACCTTGGT
>V300016263_L3_WHPEAkcfEAAARAA-541_1_paired_trimmed_paired_merged_contig_50262
GACTTAAATCCACATTCCCTCGCTATGTTCAGTATGCTCATGAGAGGCAAGGATAGGTAATTAGATAGGGGGAACGCTGGTATTGTTGAGTCAGAATTGGGTGCTAGAAGTGGTTCAAGCCAGTGGCGCCCCCACATTCGGGCAACATCAACTGGAAGCCACCCAGTGCAGTTTAAAGTCGTCTTGCTGGCACCTCTTGCAAGGAGGATCTGACAGCACTTTAAGTTACCCCCACAAGCAGCATAATGCAGTGGAGAACTTCCAGCTCCTATCAAATCCATAGAAGTCCCATAATGAAACGTCACAGCAGACACATTTGCTTGAAGATCAAGTAGGAGCTGTACGCAATCAAAATATCCATTCAATGCAGCCATATGGAGAGCAGTGATACCACAATCCGCTACCTTATTTACAAGTTTGGATAGAGCACTTTGCTCATTTTTGTTCACGGCATTTGCACTATCACCTCTGTCGCTATCTGTCTGAGTGGTCAGAGATTCATAAGGAGCACTTGGAACAAAGTCAGCCAC
>V300016263_L3_WHPEAkcfEAAARAA-541_1_paired_trimmed_paired_merged_contig_50263
TCCCCATTAGAGTAAATTTTGGCATGTGGGTATTGATCTGGTTAGAAAGTTTAGTGATTGGTTTGCTTTGTCGCATAAATCAAACCCTCTTTATCGAAAAAATTGAAGCTCATGAGGGGATTGAACTAATTTCATGCTTAAGATTGTCAAGGCCACAGATTTCATTTTAGCGAAAATAGATGGGGAAATGCTGCTGCGATATTTTCCTTTAGGTATGTTCAACGGAATTGTTGTTTCGTGTTTGATGCGAACGTTGATTAAGTTGTAGGAATTACTGTGGGCAGACAGCATTGATGCAAGCGTGCCGATATGGACACTGGGAAGTTGTACAGACCCTCATGCTCTTCAGATGCAATGTTGCAAGAGCAGACTATCTAACTGGCAGGACTGCTCTTCATTTTGCTGCTGTAAATGGGCATGTAAGATGTATAAGACTAGTCGTGGCTGACTTTGTTCCAAGTGCTC
>V300016263_L3_WHPEAkcfEAAARAA-541_1_paired_trimmed_paired_merged_contig_50264
AACAAAGCGCAATATTGGGTTAAGGTATCTTTTACGAAGGCACACAAGCATCAATTGTGATATTTTTGTTGTTTCTTTATTTAGGTGTAAATCATTTCTTTTTGTGCAATGGAAATCATCCTTTACTCTTGCATCCACGTTTAGCAAGCAACAGGTTTGACAAAGGTAAAAAAACTGTTTAATAAACTATGAGGTTACAAAATGGCTTCAATAACAGATTTTTTTACCTCATCAGTAAAGCGTCATATAGTCTACCATCAAAATCTCTATTTCGTGATAAATTTGTAATTATAAAGACAGGTTTTTAAACCGAAAGTCAAAATTTAGAGTGTTATTTTTTGTAAGTTCTTAATGACAGGTAAAAGTAATGGTTAATTTCTTTATTTATCTCGCAAAGACTTGAACATGTGGGACAGTGAGGTTCCAGTTGGCTGACTAAGAACCTCTAAGCCAGATTGTTGTCGATGCTCAAAAGATCCACTTAATGTGTTATAACTACTCCACGCATTATAGTTTTAATACTAAGGAGGAAGAGCAGCTAACTGTATTGAACTAGGAGCTAATAATTGGATGTTTGCCTATCAATCTGCGTTATGGAGCTTAAGCTCTTATCGAATGTGCAACTTTGCCTTGGTAATTTGCCTTGCTACATGGACTTCACCAAAAATCCATTTTGCTTAAACTACACTTAAATTATTTCAAGTTTTCTATAACTGGTTTTTGTTGGTGCGAATTTGCGTTTTCCAACAACTGATAAATATTAGCTCTGTACAGGAGCTGCAGAAACATGGGAGCCCTGATATTGTCTTGGC
>V300016263_L3_WHPEAkcfEAAARAA-541_1_paired_trimmed_paired_merged_contig_50265
ATTAGCTCCTTGTTCAATACAGTCAACCGCTCTTCCTCCAGGGAGTAGTTTTACCATATTATGTTATCATTTAAGCATCGACAACAATCTACCTTAGAGGTTCTTAGTCAGCCAACTGGGAACTCAGTGTCCCACATGTTTAAGTCTCAGAAAAGTTATTAAATAAATAAATAAATTAAAAAACTAAACCATACTTTTGTCACTGTTAATAAAAAAATTACAAAAATTTATCACAAGAATTAAGATTTTGATTGTAGACTATAACTTATGCAACCGGTGAGGTATAAATTCTGCAATTGG
>V300016263_L3_WHPEAkcfEAAARAA-541_1_paired_trimmed_paired_merged_contig_50266
AAGCTGGTGACCTTGAAGCATCAGAAGCTATGAAAGAATAAGCCTCCGAGGCTATTCATTCGTGTCTGCAAGGTGCGGAGTATTGGCTTTTCTGTTGATTGTCGGATTGCTATTTTCTCTGGTCTCTTCAGAATAATGCATTTTCCAGTTTGGTTAATCCTGAGTTTACGTTGGTTTGGTATTTTGATTTGAGTCTTGTATGCATTTCAGCATTAGAGGTCGACTAGGCTGTTAAAAAA
>V300016263_L3_WHPEAkcfEAAARAA-541_1_paired_trimmed_paired_merged_contig_50267
GGAACAAACCTAGCTCTGCAGCTAGGGGGAACTCTGGCGGTCAGAGCTCAAGGCCACCGCCTCTGAATCCGGGTAAAGAAAGCAATGGTTTAGAGGAAACCGCCAACCCTATGGAAAGCAATGATACCGGGGAGGACACCGAAGTTGGTGAGGCTGGGAAGAGCATTGAAGCTGGTGACCTTGAAGCATCAGAAGCTATGAAAGAATAAGGCTCCAGGTTATTCATTCGTGTCTGCAAGGTGCGGAGTATTAGCTTTTCTGTTGATTGTCGGATTGCTATTTACTCTGGTCTCTTCAGAATAATGCATTTTCCAGTTTGGTTAATCCTGAGTTTACTTTGGTTTGGTATTTTGATTTGAGTCTCGTATGCATTCAGCATGAGAGGCCGACTAGGCCGTTAAAAAAACGAATAAAATGGACA
>V300016263_L3_WHPEAkcfEAAARAA-541_1_paired_trimmed_paired_merged_contig_50268
ATGAGAAAATTGAAAGCTTATCAAAAGTTCCATGCATCTTGCACATGGATTCAATTAAGGGAAGTCATAGAGGCCTCGAGAATCTTGTTCGAAGATACCTATGTGAAGAGTGGAAAGCGAGGCATGGTGACACATCAGAAGATGATTATTCAAAATTCTTACATTTGAGATTTTTAGCTCTGAAGTTACCACAACAGGAAAATTCATTTGACTGTGGCCTCTTTTTGCTTCATTATGTGGAATGTTTTCTGGAGGAAGCTCCTGTCAACTTTAGCCCTTTGGAAATCACAAAGTCCTCCAAATTTCTCACAAAAAATTGGTTCCGTCCTGAGGAAGCTTCTGCCAAACGATCTCATATTAAGAAGTTAATTTGTGAAATCCTTGAAGATCATTCTCGGGAAGCACTAAATGCTGATTGTACCGATAAGCATCCTTCCTCTCAAGGGATGGACGAAACACACAAGCTAGAAACTGGCATGAAGTGTCCTGAAGATCTGTCCAGCTTAACAAAAAAAGTTCATGGTAATTCCTCCAGTTCCAATGCTAGTGGAATTGAAATTTCGTTGTTAGGAGATTCTCCTCCTGTACAGGTTGCTTCTCGGGTTATGAGTTTAATGTCGCCAATAGAGGAAGTTGACGATGGTGATGATCAGATTGCTGATTCACCGGTCAACGTGGAAGATTGTCAGCAAGGGACTGGATTAGCTTTGAAATCACTCCCAAAATCCTGTTTTGAGAATAGATTTAGAGTTGCTAGGCATATCGGGGGAAATGTTGATGCATCTAGTAGCGGATTACAGAATTTATCTGCAGTGTGGATAGATGAAAACCGTTCGATAATGGAAAATGAGGCCTTGAACTATCCAAGGAAAACAGATG
>V300016263_L3_WHPEAkcfEAAARAA-541_1_paired_trimmed_paired_merged_contig_50269
CCCCATAAATGCTCCTCCGCCTCCCTACTCTCCTCCGCACCCTCCACCCTCCCTCCCCGTCCTCCGCCACTCAAATGGCGCGTTACATTCCGCGCGCCACCCTAATATCCATCACCCCGCTTCCCATCCGACAAACCACCGCCTCATTTCGCGCGCTCATCCATTCAATCTCCCCTCCTGAAACCCACGGTTTCAACACCTCAAAAACCTCTCTATTCGGCCGGAGATTTCACTCTCTGTGCAGAGACGAACGGATACGAGCAGCCAGACCGCCATTGCTTCGGGGACCAATCTTCTTCTCACAGAGAGAGTACCGAAAGGTGAGACGGCGAGCCGCAAAAAGCAAGGAGAAGGAGATCGAGCTTGACGTCAGCATTTGCATCGAAGAAGGATTGCCTGATGATCCTGAAGTGCTGAGTATTGCGGAATTGCTTCGTCTGAATGTTCCAATGGCGATGAAGCTGGCGTTTGATGGGTTGAAAGGTTCAGTATATAAAACAAGGGACAATTCCATAAATGA
>V300016263_L3_WHPEAkcfEAAARAA-541_1_paired_trimmed_paired_merged_contig_50270
GGGGCAGGTCTTGGATCATCGACGGGGTCTTGAATCAGCTCCTTGATGTCAGTGAACACCGAGGGAGCTGAGTGGGAGCGGTGCTTGAGCTGCCTCCGCTTGTTCTTGTTCAGGTTCGCGAGGAGATTGGCGTAGGAGGAAGAGTTTGGTGTTGTGATGATGGGGACAATAACATCGGAGTTGAGTACATCAAGGTAACCTGAGGGGTAGCTTCTTCTTCGCGGTGTTCTGGGTGTCCTGGCCGTTGATCTGC
>V300016263_L3_WHPEAkcfEAAARAA-541_1_paired_trimmed_paired_merged_contig_50271
GCTGGTGCAAAGGAAAAAAAAAAAAGATGACAAACTGGCATTCCAAAAACATGCCATAAGATTACAAGAAGCATTTGCTCCAAGACGTAACAAGCCGAAACTACTAATGTGGACGGCTGTGGAAGCTACGGAAATTAAACATTAACGCAGGACAACAGAAATCACGACCAACTGTTAAATAGGTAATAAATATCAGGACTGCGGAAGTATCGGAATGCCAGATGTACACAAAATCACTTGGACTGAGAAAAACTTATTGCTCTTGAAGTGCAGAAGATATCCACTTGGAGGCAGCTGTTTGAATTTCTGATTCAAGATCTGGTGAAAGGAAGAGAGGGGTCACCGAAACAAATCC
>V300016263_L3_WHPEAkcfEAAARAA-541_1_paired_trimmed_paired_merged_contig_50272
CCCTTCCAGATGTAGCTAAAACTTCATTGAAGACAACTTTCGAACTAGTGCTCTCAGCTAGAGAAGAAATAGCAGCAAGAGTTTCCTGGCGTAAATGCTTCTCAATCACATGGGCTGTAGCCATCAGCAGAGCTTGAGTTGTCCTTGAAACATCAGTTTCACTCAGCTCAGTTCCCCTTCTTGTGACAAACTCAATTACAGCTTGAATGGCCCCCTCCGCTGATTGCTTGATCTTATCGCATACAGCTGCTGTGCAACCATGCAGGGTGGCTACTAGCTCACTCTTTGTTAGTAATATACAGACAGAGGAAATAATT
>V300016263_L3_WHPEAkcfEAAARAA-541_1_paired_trimmed_paired_merged_contig_50273
ACACTATGATTTGAGTTTATATATGTATAGAATTTGACTCTCTGAATTGTAATGTACAGAATTAAATTCTATACATATATAAACTCAAATCATAGTGTCTTCCAACACATGTTTACCAAAACAACACTATGCCAAGCACATAACACAAGACGATGACGGATGGTCAGATATCAACAAACCAGACTGAGCAAACAACGATAGTCACTTCAAAAACGGATTGAAATCCACTCTCTTAAATGGAATAATGTCATCGGTGCGAGTAGGAAAGAACTCAATTTTTTGACTTCGAATGCTTTACAAGCCAATCAATGACCGTATCAATGTTGGTAGAGTTCTTGCAGGATATCATGAAGCAACAAACTTCCCTGTCGGTGATGGACTTCAGATCCATCTCTCCTGTCAAATCGTCTTTAGACAGAGCTTCCTTTTTGTCAATCTTGTTACCTAATACCAGCAGTGGAATACCATTTAGTGA
>V300016263_L3_WHPEAkcfEAAARAA-541_1_paired_trimmed_paired_merged_contig_50274
TGATTACTGTTTAAGAAAGTACTTGTACTCGAGCAGTTATCGTTGGCTCCAGACTCATTAGTGTTCTAGCATGCCTTATGAAGCTTTCTAGGCCGTAATAACACAAGAACAATTTCAAGGCATTTTGTTTTTTTTACCAATCAGATGAAACATCCATAAAAAACAATAACAATGCAGCACCATTTTTTTTATCCCATGGCTTTTTTTTTTTCTTCTTGGCAGAATAAAACAATGCAACTGATGTACGAAATGATTTACAAGGCTCTAAAGGAGGCTGGACTTGAAAACAAGTATT
>V300016263_L3_WHPEAkcfEAAARAA-541_1_paired_trimmed_paired_merged_contig_50275
GGAGATAGGCAACTGTCTGGAATCTACACAAATGGAAAAGAGAACACAACATGTCAGATTCTTCCATCATTTCGGAATTTATCGCACAACAAAACTGAGGATTACTGAAACATTACATATCAACTAGATAGCTTGCAAATTTCGGGCAAAGATGACAATTTTGAAGCTCTTGCTCGTTCCTGGCTCATCAAATTCGAACAAATAAGCAATTTTAAAAAACTCACCTGGATTCATCATTTGCTATGAAATTCCAATACCTCCTATCATCTATCCCAGTAATCGACAACGCC
>V300016263_L3_WHPEAkcfEAAARAA-541_1_paired_trimmed_paired_merged_contig_50276
ATGTTGCCAATCTCTGAAAGTGATCTCTGCTTGCCATCTTCAATGCCAAATCTTAGCCTGATTATCTGTCTCTCTCTTAAGTTGAGGATGCCTAGAAGGTGGCGCACATGTTGCCTCATAAGCTGCTTTTCTACACTCACATGTGGGATCTCAGTCCCAGTGTCAGCAGTTATCTCCTGGAAAGTGGTGTCTTGGTCTGCCCAGACAGGTTGTTGCATTGAAAGTGGCATTCTTGTAGAATATAGCAACTTCTGCAACTTTTCAACTGTAATTCCAACCCGTCTCGCTAGTTCTTCTTTGTTTGGATTGTGATTTCCTTCCTGAATACATGATTTCTTTGCCTCTAATACTTTGCCCAAGAGGGTGTACACATTTTCCGGCAAGCGGATGGTCCTGGAATGTTGAAATATGGCCTTCCTAACTGTTTGCCTTATCCACCAGTATGCATAAGTAGCAAATCGGCAACCAGCTTGAGGTTTAAACTTCTCAACACTCTTCATAAGGCCCATACTTCCCTCCTGCATTAAGTCCTGAAGGCCAAGGCCTCGCCCTTGATATTGTTTAGCAATGTGAACCACCATACGTAAGTTAGCATAAATCAGCTTTTCACGGCTGTTGGTGCCAGAGCGAAGCTGTGATTTCAAGATCTGACAACTAATTCCAACAGCTTCGGCCCATTCAACCAAAGTTGGTTCACGACCAAACTGTGATTGAAGTCTATTCTTCACTTCTTCTAACTTAAATAAATCCTGAACTCGGGCAATCAGTTCAGCCTCTTCCTCGGCAGTCAAAAGTTGTTTTGTTTCAGGACCCCACAAGAACAACCGCAGGGGATCATTTTGATTAAATCCTTCGTTTATCTTTCTCCGCACATCTGAACTTGGAGGACTGTTAGTCTCATGAATTAGAACTTTTGATTTAGAGACCCTCTTTTTCTTAAGTCGCTTTCGCCGTCTCTCTAGAAGTCGGGTTGACCTTACAGTTTTCTCATCCTCAACCAGCCAGTTGTCCAAACCTATAGAAAGGGAGTCATCAAAATCATCTCCCATTGATTTGAAGCCATCAGCAAATGAGACTGCTTCTTTTGAGGCTGACAAAGCTTTCTTAGCCAGTGCAACTGCGTCAGAGGGCTTGATGTCCATATGCTTACTGGAAGCAGTGGTAAGAGGCTCCACAGTTAAAGGTGCGGACAACTTTACCCCTGTTTGTAAAGATGAAAATACATCCAAAAGACCAGAGCGGTTAAGCAATTGGTGCTCGGAGTCCTTCACCAACTGGTAGAAACCATCAATGTCTAAATCTTCATTGAGAGAGGCCTTAGTCTCTATCTGCATCCTATCTAACGTAGCCTGAGATGTTTTCTCTTCTTTCAGCGCATGCAATAGAGGCTTGAACTCATCGCGCTGCTCTTGTAGAAGAACCGAAGTTGGAAAGTGTCGAGCTACAAATGTAATCGGCACAGAAGGAACTGCAGCAGTTGCTTGCTCGTGAAGCATCAACACTGAGGTGGAGGAAGAAGAAGAAGAAGAAGAAGGAGAAGAAGGAAGAGGATGCCTGAGGTGGGTTGTGGAAGGAAAGGCCGAGGAAGAAG
>V300016263_L3_WHPEAkcfEAAARAA-541_1_paired_trimmed_paired_merged_contig_50277
AGAGAATAACACTCGCTCTTACCTTCAAAAATAGCCATGTTAGGTTATTGTAAAAATTATGATCCACTTTTATCATATTTATTAAACTCTAAGTAAAAGATTATGAAACATTGTGTTATTTACATGCACCAACATGCAGGAAAAACATATGGTTTCACATTCCAAGAGAAAAATAAGTTGAGGAAAAACCTCAACACTTAACCTTATTATAATGGTGGCTGCTCAGCATAACATCTGATCGTCTCAAGGACCTCTTGGAAACCGCCGTGGAAACATGTGGTTGGGAATCTGGATGACAGCCTAGAACAATATTGTATCTCAAAGC
>V300016263_L3_WHPEAkcfEAAARAA-541_1_paired_trimmed_paired_merged_contig_50278
ATGCTGCGGCAGATCTTGAAGATGAATACATCTCCTAAGCTGGAACCATCAATGATCAATCCTGATGCTTTCCTAATTGATAATGTTCCTTCCAATGCAACAGATAGTATGAACACCTCTAGTCAGATTTTAGGGGTGACCCTTTCAGAGGTTCCACCAATTTCTGCAGAGTGTGATATGCCCGATGAGTCTAGATTTCCTGTCAGTTGTCATTCTACAGGCATTTCTGAGGTCCAGTCTTCTCCTTTTGCGGTTTCCAACTCTGTTAAAGAAAC
>V300016263_L3_WHPEAkcfEAAARAA-541_1_paired_trimmed_paired_merged_contig_50279
GAATTAGGGCTGGAAGCCCTAGTAGCAAGCATAAACTTTAAAGTAGCCCCAAGCTTGTTCATAAGTACAAGATAACCAAGATGAATGGTAGTCCAAAATTTGAATACTCAAAACAGTAGCTTTCAGTTTTTTCTTTTGAAAACTGACAACGGTTACCATGCAAGTTTTCAGTAGTAAAAACAAAATCGAAAACTGAAAACGAAATGGTTGGCAAACGGCCTCTAGAACTAAAAGCCCAAAACTTTTCTTCATTGATTTAAGTTTTATGCATCTTCATCTGGTCCTTCACCCTTAATTCTCAGTTTCCTATCCTTATGGTAATCAAAGGAGCTTGATGATCAAGATTTCGTTT
>V300016263_L3_WHPEAkcfEAAARAA-541_1_paired_trimmed_paired_merged_contig_50280
AGTAGTAAGCATAAACTTTAAAGTAGCCCCAAGCTTGTTCATAAGTACAAGATAACCAAGATGAATGGTAGTCCAAAATTTGAATACTCAAAACAGTAGCTTTCAGTTTTTTTTTGAAAACTGAAAACAGTTACCATGCAAGTTTTCAGTAGTAAAAACAAAATCGAAAACTGAAAACGAAATGGTTGGCAAACGGCCTCTAGAACTAAAAGCTCAAAACTTTTCTTCATTGATTTAAGTTTTATGCATCTTCATCTGGTCCTTCACCCTTAATTCTCAGTTTCCTATCCTTCTGGTTATCGACTTAGCTTGACTTTCAAGATTTCGTTTTCACTCTTTATCTTATATAGGTTATACTAATATTTGAGTTTGATGAAATCATAACCGAAACATATTTTGAGCCTTGAGCTTAAGTGTCCAATTTTTTATTAGTTATATAAGTTTCCCACAATTTTTGTTTTTGCTCATGGCTGTTAAGTTGTCAGCCTTTCTATTTGATCTTTGTGAACAAGCTCAAGTTGTTGCCACATTGGGTTTTGGAATGACTGATATCAAAATGCCTCTTTTTGGGTTTCTGATGTTACGTGGCAGGTATTGCAAATGTGAGATGCCTTACAACCCGGATGACCTCATGGTTCAGTGTGAGGGTTGTAGTGATTGGTAAGTTAAATGTTTAAGTTATTTAGTTGTTTGTGCGCTCCCCATGCTAATGCCTCACGGAGGGTGGATTGGATTCTTATCATAAAGTTGAAAAGTTGAAAAGTTGGTCCTTTGTCTGAATATTTCTCTTATCTCTTG
>V300016263_L3_WHPEAkcfEAAARAA-541_1_paired_trimmed_paired_merged_contig_50281
AGATCATGACCGTTGATTTTGTTGTTGCAACGTAGAAATTGTTGTATGCGGTTGTGTCAATGTGTCGATCGTGTTAATACGGGTAAAATACGTGGTTTATATAAGACAATACCTGGTTAATTAATTATAATCAATGTTTAGCCTAAATTAAGCCAACAATTAATGGTAAGACATCCATGCAATCCATGCACTGATGCATATATGGC
>V300016263_L3_WHPEAkcfEAAARAA-541_1_paired_trimmed_paired_merged_contig_50282
GAATAAGGCCTCCGATGAATCTGATAAGGAAATCGAATCGGTTGATGTGTCTGTTAAGGAGATTGAGGAGAACCCAGTTGAGAATTCTGAGATTGGAGACGATGGATCTGATGAGAATTGCAAGGAGTTCGGTGTGTGCGAAGAAATGGTCGTGAAATCGAGCGGTGGGAGCAATGCCGCTGTTCTCAAATCTGATGATGATCGTAATGGGACTGAGGACAATGACGGA
>V300016263_L3_WHPEAkcfEAAARAA-541_1_paired_trimmed_paired_merged_contig_50283
AACATCTGTGCTTGACTAGCTGCTCGAACAAGAACGGAACATTTTTTTTTTGGTTTTTTGTGAACTGCTAAAACAGGTGCCTAGCCTGCAGGACATATATTTTGCCATCTTAATTGCAGTGGCAATTGTGTGTGAGCTGCATGTTGCTTCAGTTTCTTCTCCTTCATATGGAAACATGGGCTCTGCATATTTTTGGCTTTGAACATTTGTGCTTGGAAAATTAGCTACTTGAACAAGTACTGAACACTTTCTATGTTTTTTATTGACTGCTGAAATAGGTGCCTGCCCTACTGGACACA
>V300016263_L3_WHPEAkcfEAAARAA-541_1_paired_trimmed_paired_merged_contig_50284
GGCATGGTAAGTTGAAGTTGCATATCATTTTTTTTTCGTTCATGAAATTCATTATCTTGCTATCCTGGCAATTAGCAGTGTCTGAACTGGTGAAGTATATGAATATATGTGTGGAAGTTTGAAGTATACATATGAAAGTGAACTTTAACAACTCTAACTTAGATTTTTTATTAATTTCGTTCATTTGTGTTCGACTATTTTACTTTTTTGGTATATAAGTACAACTATTGATCGAAAACCACATAAATTACCTAACAGCCAAGAAATTGTTTGTGTTAGAAGAACATAACATGATTTAAAGCTCAAATTTTGGGCACTTAAATATATGTTTTTTTTTTTAAAATTACAATCAGTCAGCATGAAAGTTAAATTGGATTTGTTCTGGTCTCCAAGAAATTTTCTTTGTTTGGTTACCGATTAATTTATGTGGCGAGAGTTTAGTTTTTGCTTTTCTGCCTATGTATATAGTTTAGTTTTTGCTTTTCTGCCTATGTATATATGATTTGAAAGGGACAGTTCAATTTGCTATATATAAATTTATAGTCGAAGAGTTCAAAGGAGAGGTGAATTAGAAACAATGGGGGGAAGAGTGATGGAGTTGAGGAGTTGAAATTAGCTACTTGAACAAGTACCGAACACTTTCTATGTTTTTTTATTAACTGCTGAATGAAATAGGTGCCTGGCAAAATATGTGTCAACTGCATGTTGCTTCTGTTTCTTATGGAAACAGAACTTTTTTGGCAACCATGTCTTTGTGATCAAGAACGTTCAGTTTCTTCCTACTAATTGTGCGGTGTCTTTACAAGTCAACTTAGTTGAATGTATATCAAACTACTTATCTTAAAAGTCAAACTACTTATCTTATCAACCTCATTCACTCATGTGTTTCTCTGTTCATTCATGATTGTGTTGAATTTATTCAGGTTAAATGTGTCTTATTCATGCCGTTACGCCTGAAACAGTGGTTCCCGCCGCAACGCGCGGGCTTATTTTCTAGTGAAACTGAAAGTATTGAAACGGAAATTACCACACTAAAAATTACCGAACTTTTTGGTCTAATTTTGGTAAGCAAAACTTAGAAAGGGGGACAACTGGTGGCAAGACACGGTTATCCACCCCTTCGGGACCCGAAGAGGCTATAGGGAATTTCACTAGTTACTTTCTATTTCAAGTTTCAACTTGAAATTAAACTTATTTATTATGTCATTTAAATTTTGAAGTTACATAAAATTTGGTACTCGAATTCAAACACTCGAACTCACATAAAAATGACATCAAAATTTGGGACTCAAAATCAGTTAAATATGGGATTCAATTGGGAGAGCCCAAAAAATCCAGCCTAATAAATAAAGCCCTATCCAATTTTTCGGTTTACTAAACCGAAACCAGCCTTACTTCTAATACTCTAATTAATCCAGTTAGTTTAATCTGTTTTCAGAAGCAACTCCAAAGTCTGTCTTGAGGGTCATGGGATTGATGGGATTAACTTTGTACCATCTGAAAAGCCATTTGCAGGAATTTTCTTTGCTTATTCTTTCTTTGTTTTATTTTGTTCACTTTAACACTTAGCTTCATTCACTCTCATATTACTAAACTCATCAATTCACAGAAGTTTAGGCTTGGACAGCATGCT
>V300016263_L3_WHPEAkcfEAAARAA-541_1_paired_trimmed_paired_merged_contig_50285
ATTTATAAAATTTTATATATATATATATAATATCTAGCATTACGGGTAATAAACAATGCTAGACCTACCCAATGAAAACAAAAACAATGCTACACCAACCCACAAACTAACGAGGCATGCATCTCACACGGAGTTCCCTTTTCTTTGGCCGGCCACCACTCACAGTCTCACACATAAACAGTTGGGAGTTTCCAAGTTCACAAAAGTTGACCAATGTTAATTATTAAAATTTTTTGGTGGAGTAATTTGTAAACGAAATTTTTTGTTACCACTAATATATGTCACATGCTTCAATTATTACATAACAAATAGCACAACTTAGTGAAATACATAAAATCAATAACATTATTGATCAGTTCTTAAACAGTTATGAACTCATTGTTTAAAATCGATAACATTATTCAACAGCTCTTTAAAAATTGTGAACTCATTGTACATGTTAATAAGATTATCAACATTAATAATAAATTATATCAACAATATAATCAATTTTATGTGCTACTCATCAATCATCATATATAGGTAACTAAATCCGAATATCAAACATAAAATAGTATACGCCAGGAAAAAGGTTGGGGTTGGATCTTTAATACTTTAATTCATTTTATGAATTGGCAATTCCAGGTCGTCACTTTATTTTTTTTTTATTTTTTTTTTTTTATTTTTTTT
>V300016263_L3_WHPEAkcfEAAARAA-541_1_paired_trimmed_paired_merged_contig_50286
AAACCACGTGCCAGCTAAGCGCGTGGATGGACGCGCGATGCGTGCTTTCGAAGGAAGCAAGTCAACGCAGACCGAATTAGTTAACGGTAGCGGACTTAGCAATTCTAGCCTTCTAGGGTTTCCGATTTCCTCCTTTGCTAACGCACACCGACGCCGCAGTGAGCTGTCCGCCGTCGTCTCAATCTTGCCTCTTTTCGCCGTCACTGTTTCCTCGTTTTCATCAAACACCCGGGAAACCTAGGAACCTCCTACTGCGAGAGGTACGAGAAGGATTCGGTTGATTAATCCGTGTTGTGATTGAGATGCTAAAAACCAATGTTGGTTCATCCGTGTCGTGTTGCGAGTTTAATTTTGGTGTGCTGTGGCGTTATGAATTTATGATTAAAAGGTGACAATGGCTAGAGGGGTGCCCGGGAATCCTGCTGAACCAGGGGTTGCGGAAACTTCAACTGGCATCTGCATCCCGGAACCAGAGGAACCCCAGTGCTCTATGCGTAAGTGGTATTTTACGAGAGAGGAGATAGAAGATTATTCTCCATCTCGGAGGGATGGCATCAGCCTGAAGAAAGAGTCACAGTTGCGGAGTTCGTATTGCTCGTTTCTTCAAGCGATTGGGATGAAGCTTAAAGTGTCTCAGACGACAATAGCATGTGCAATGGTGTTGTGCCACCGGTTTTACATGCGTCAATCTCATGCTAAGAATGATTGGCAGACAATTGCAACTTCAAGCTTCTTTCTGGCTTGCAAAGTACGAGAAACGCCACGCTTTTTGAAGGATGTTGTTGTTGTGGCGTTCGAGATGGTGCACAGTTTAGATTCTTCTGCCTTACAAAGTATCAAACAAAGAGAAGTTTTCAATAAGCAAAAGGAATTGATTGTGGTTGGGGAGAGACTTGTTCTGGCAACAATTGGTTTTGATCTTGACATTCAGCTTGCATACACGTCACTCGTTGCAGCTTTAAAGAGTTTAAATATTCTCCCCGACCTTGCTCAGGTGGCATTGAATTTTGTTAATGACTGCCTTCGCACATCACTGTGCTTGCAGTACAAGCCCCATTATATTGCAGCTGGTTCAGTGGCTCTTGCTGCCAAAGTTCAAAAAGTGAAACTACCTACACAACAGGGAAAAGTTTGGTGGCTGGAGTTCGATGTTTCACCAAAGCAATTAAATGAGGTCATTCAGCGGATGATGGGGCCAGGCGGAAAAAAAGCTCTACCGCCCGAGAATGGAAGAGTTGTTGCATCTGAAACACTGCCTAGAAAGCCAAGTGGTATTGACGAGGGTGGTGGGGACGAGATTAAACCAACAAAAGAAGAATTGGATGATCAGAACTCAAAATGCAAGATTGCTTCTGCATCTGAAACTCTGCCTAGAAAGCCAAGTGGTATTGACGAGGGTAGTGGGGCCGAGATTAAACCAATAAAAGTGGAATTGGATGATCAGAACTCAAAATGCA
>V300016263_L3_WHPEAkcfEAAARAA-541_1_paired_trimmed_paired_merged_contig_50287
TTCAGCAAAGAATTTAACTCACAGGTTAGTCTGTGTTGGTTTGAGTGGATGGATCATTATGCTTTCTTTGTCTAGTGGATTTCAAGCAGCTCTCTTAATTGTTTTAGTGCTCATTCTGAACTTTCATGCTGTCCTGCATATATTTTTTGAGGCAGGAAAATATAAAATTCAGAAGTTTCTGAATATTTAGCGTAATATGTAGGGGTGGAAAAAATTCTCAAAAATCCCGAACCGAACCGAAAAAATCTCAATCCCAAACCGAAATTCCCGAAATTTTCGGGATACTATCCCGAACCGATTCCAAAATTTCGGTATGGGATTCGGGATTGGCTTCTCAATATTTCGGGAATCCCATACCGAACCGAAAATATATAATGTTAATTATTATATATATTTACATATATATATATATATATTATTCTTTTATAATTGATGCTAGTAGTTTTTAATTCATGCTCTGCAACCTGGAATGCCCTACACCTTGCATATTTTTCATATTCTGTTTGATATTCATGTGGATTTTATTATTGTTGTTGTCATGGCTGATGATTTTAGAAGACTTGATTCTTTTGTCTCTCAACAGATTGCAAAAAGGGTTTAATTAATTTGAATTTTGACTATGATAAAAACAGTTAGACATGTCAGTGTTCAATTAAATGGTAGTGTGAATAAAATGAAATTCCTAGTTCATGAATGTGTTCTTGAATTATATATTTGAAGAACAATTCATAATTTCATATTTCAATTTGGGATTCCCGATTTGTCCCAAAATCCCGAAAATATTTCGGGATTCCTGAAATTTGGGATTCCCAAAAATTTGGTTTGGGATTGGTCTTCAAATTCCCGTCCCAAAAAATTTTGATTTGGGATTCGGGATACTAGTTTCGGTATGGTATCCCATATCGAACCACCCCTAGTAATATGTTTCATCAAACTTTGAGATTCCAAGTCAAATATAGTGTTTTTTTTTTTTTCAGTAGTTTTCACTCAGTGACTATATGGTGTCATCTAGGATAGATTGCTCGAAAACTCGAAAGCTAGGAGTCGTTAATGTTTATGTTTCCTGGATAAATGGCATCCGAACCCGTCAATGTGAATGAGTACCAAGAATTGGCTAGGCAAGCCCTTCCGAAGATGTACTATGACTTTTATACTGGGGGAGCTGAGGACCAGCAC
>V300016263_L3_WHPEAkcfEAAARAA-541_1_paired_trimmed_paired_merged_contig_50288
GAACAAATGACGATTGAAGATGCATCATTTTCCTACAATCCGATACCTGAGCCCATCATACTATCTTCTTTAGCTTCAGAACATGAAACTATTCCAACTTCTGGCCCGAAGAACATCGAAGTAAATAGAGGTATTGAGCATAAGTGCTGTAATGAAATGAAACGAAGTGTTTCTGATTTGGATAAATTTTTTGCACCTGACTCTGACCTTGCCTCAATAATCATGAGACCCAAGGAGCCTGAGCTGCTCAGAAATGGATGCACACAGAGAATTCGTGCTTTTGAAAGAAACTTACTTGATGATAAACCGTTGCCCTCTGGATATGTAGACAATAGCATTTGCCATGAGAAGAATGAGTTGGTCATCAAAGCAAATGACAAGGAGGAAGAAAAGTGTGATTCACCCTCTTTTAGCGACAACAGCGTGGAAGTAGTTAATGGCCCATCTTTGGAAGAGACCAAAAGGAATGCTAAAGTGCACACATTACGAAGAAGGCAGACTGGATTTGGGAAAGCCAAAACCTCGGGCCGATATCGTCCTAGTGAGCTCATGAAATCTCACCAACAAACTTCTGTTCCTTCTCGTTGTAGAGTATATTCGGTCAATGGAAATGATAGTTCTCAAAAAGAAGCTTGCATCCTGCCCTCTATCGAGACCAAGAATGTAGACATGAAAGGAACTTCCAGTGGGTTGGAAGAAAGTTTGCAGCATAGTAGCTGCTATTTCATGGACAGAGTTAAGAATATTCCGAAGGGAAAAAGAAAAAGGAAAATGAAAAGTAAGGATGACATTACAACCTCACTCACGACTACTGATCAGCCATCTTCTGTTCTGTCCCGCTGCAGGACTTTTGCGTATTTACTTTATGGTGGTGTGAAATCTTGGGAAGATCAACCAATCACAACTGAAAATGCGGCTAAGATGAAGCCATTGCCCCGTTTGGATCGTGGGTTGAGATTAATGAGAAATGATGTGGATCCTATATCAGGGTCAGCTAGTGTCGCGGTGAGCATGAAGGGGATGAATAAATCTGGAACTGTCCAGGATGCAGCAGACAAGGACATGGAGTTGATAGATGTGCCTGTGTTGATGACGGAAAGTGATGGTATTGAGAATTCAGAGGCCCCGAGTTCTGAACTCGACCTTTGTTCTGTTGATGTATCACTAATGAACTCCGAGTTAAAAACTGTCAAAGTGTCATTGATGAATTCTGAACTAGAACATGTGAAAGCATCATCGATGAAATCTGAATTAAAAGATGCAAGTGCATTATTGATGAGTTCTGAATTAAAAGACGTGAGAGCATCAGAACAATCAAATGGATCTCCTAGTCATGTGGACAACAGCAGACTTCTCAAGTACACTTTCCAGAGGAAGCGCAAGAATTCCTCAAGGAACCCTGGTGAAGAGATCACTGCTAAGAGGAGGATGGAAGAGAAAGAATGTGTTGCACAACAGCCACAAACGACAGATGAATTATCTAGGGACAGCCGGCGACTGGCTCAGGTTGCTCGACAGCTCATATCATTGTCTGGGAAGAGATGGGATTAAGAACCACGATCAGAGGTAGTTTTCGAAGGATGTTTTTTGACAAAACTTTGACAGACAATTGGCTGCATAGCATCAGGGGAGAAAGAGGGAAAGAGAGAGAGGGGGCAAGAGAGATTTATAAAATCTGCAGTAATGTCCGTTAATTCTCAGTTTTTCAATACTATTTTTACAAATCCAATTCCTCTCAAAACTTCTTCCAAGATGCCTCCAAACATTTATCGTCTGTGATTTTCAGTAAGCATATTGCAAGCTGACGCTTAGAATCTTTTGTATCTCATTCTCGTAGCACAGGAAGCTGCTCGAACAAGTCATCATGTGAGTTAGATCAGTTTGGTTAAAGATAGTGTGTCCACCTGCTTGCATCCGATTCAATCCCCTCGGAAAATTAGAGCAGTTTAGAATGATAACCACTTCAGTGTCTAGTTTTTGAAAGTTTGGGCCATTTCTTGTTTACTTGATTCTTTTTTCTTCTGTTTTGGTCCGCAGAGGGTTCAATCTAAAAACCGATGCAATTCGCTACCAAATGTCTGCCCACAGCTTAACGAGCTGATTTTTGCATTTCAGCCCGGTTTGGTTTTAGATGGTTCATGTTTTTTTTTTTTTTTTTTTTTTTATGTCCAGACCAAATCAGGTTCAGATTGAGCGGTTTGGTTGGTTGGACCATATTAACGCCCACACTTGTGTTTGAATGTACTTTTAAAAACACGCGACAATATCAAGACT
>V300016263_L3_WHPEAkcfEAAARAA-541_1_paired_trimmed_paired_merged_contig_50289
CCACCATATAACTGCTCCAAATCCAAGAACAATCAGGCAGAGGCATCCGAGGCTTAGACCAAATGCGAGCGCTACTTTGTGACTTTTAGATCTCCCGGGAAGAGCAGCTTGTGTGGTAGTCAAGTTCATCAACATTGGCATCAGTGTCGTCCCATTGCACTCAGCTTCAGATCCCGTTGCGCAGATCAGGGGATTTCCAACTATGTTGAATGTTTTAGCAGCAAATCTAGGAACAGGGCCACTCAGGTTATTGTAGGACAAGTCTAGAAAGGAAAGCTGGCTCATGTTAGCTAACGAAACCGGAAATGCTCCACTGAGACTGTTATTGTT
>V300016263_L3_WHPEAkcfEAAARAA-541_1_paired_trimmed_paired_merged_contig_50290
CTCCTGAAACAATAGCCTCTTTCAACGAATCATATGCAACATTCTGGCCAAAATGAAGAAAGCTGTGACTGTAGAGATTATAAGTGACATTTCCAAATTTAATTGCACGAGAGAACTCGGGAGGCACTGACTCACTTGAAACAAAAGTCACCTGAGCAGAAGCTCCACCAAGTTCAATGATCCCAGTTGTTTGCGCTGGATCACCACCCAGAGTCCCAAGCGCGTGGTTTGCAACAACCCAAGCATATAATCCTTCATCAGATCCTGTAATGACGGAAGCCCACTCGTCACGAAACTTAAACCCCGAACTGCGAAGCACCTTCCTACAAGAATTCAGAATTCGATTCTGAACACCCAAGTCAAGCAATCGAAGCCCCGCCGTAGCCATAAGCCTAATCTCCGTCTCCGCCCAGTGCTCCTTCGGAACCCTCCCCTTCCCAAACTCCACAAGCTCCCGCAGCGACCAACCTGCTGATTCCGGATCCTCTGCATAAGCCGAGAGCCCCGGATTGACCCGCATCGACGCCAACCCGTCCTTTCCAAAATCAAACACGGCACTGTTACCGCGGTCAACTCCGTACCCGAATACGTGGATCCGGCTTCCCGTACTCCCGCCGTCGATGACAATCCCGTACCGTTTCTTACCAAAATTTCTCGAATTTCGCGCGGAAACGAGAAAGTAGCATACTGTGAGAGCGAGTGCGATGGCGACTGAGGCGATGATTAAGAGGCTCGATCTGGGGTTGTGCTTGGGGCTCCGGGAGAAGAGATTGGATCGGGTGATGGGTCGGATTTGGAGCTTAACCGGATCCATATTGCTGTCGTCGTCGTCGTCGTCGGCAGGCTTCGAATTGACCCCTTTACGGGTATTCAATCGTCGCATGAAAAGGCACCGAGAATCATAGGAATTTTCGCAGGTAATTTGACAAAAACAATGATGTCGTAGTGACGGTTTCCAATCGAAACGCAATGAACAATTAAATTCAAATGTGTAAAAAAATGAAAAATGAGGGGCTCGTGGTTGATCGGAGACGGAGAGGGCGGTGATCAAACTGTCGCCCTCTCGATCCCTCTGTGCGTCGCAGGTGTTGGTATCTGGGAAAAACGAACGACCTCTTGGTTTTCCCTCTTCCTATAGAGGCAGGTTCCGACTCCTCCTCGCTCCCTCCTTAGCTATCCTCCGACCGTTCCCGGTTCGGTTCACTTGTCTAATTGTGACTCATTCTTTACGGTTTGCCGCGCTGGACCGTTTCTCATTTTGT
>V300016263_L3_WHPEAkcfEAAARAA-541_1_paired_trimmed_paired_merged_contig_50291
CAGGTTCCAACTCAAAACTAACCCTAATGTATCCCAGATCAGACAAGATGATTAGTAATGCAGACATGGAACCGGTATTGAAATTAAGTTTTTCCCCCATCATGTATGTGGTTACCTGCTGAGTAACATAACACACAAAAATACACGACATCGAGGCTAGTTTCAAAGAAGTTCATCCAAATTTTCTAAAAGCTGTCACAACTATGAACTGAAACGTAATAACTAGTGTGTAATATACAAGGGCCAATTCCCCGCAATATATTATATTAAGGAGGAGAAAAGAAAAAAGGAATAATTCAGGAAATGGATTGTTTGCCTAACTGCAATTGCTCAACCGTTGTTGATCCTGTGTATAATAATGAACCCTACTTGAAAAAGTATCAATGTTTACTAGTTGAGTATACTATAGGTCAAATATCTACAAACAAAAGTTAACCAAATAACAACTAAGTCTATGCTCTTCAGTCAACCAAAAAAACATATACGACAGCTGACCAGAAGTCTAACATTAATTTTGCTCTAAGGTATGCAAATGCACCACGTTTTCACCAACAGAAAGTTACAAGATTAAACAAATTACCTAGTTGTATATGGTGGCAGTGGA
>V300016263_L3_WHPEAkcfEAAARAA-541_1_paired_trimmed_paired_merged_contig_50292
TTCTAAATCACTTTAATAATAACGGGAGAAATCATCTACAATAACACTTTGCACACTGCAACATTTTCACTAGTCTGAGACCATGCATCAAAACTAAATAATAGAAGCTCTTTATTGCGTTATTATAAAATACATGTTTCACATAAACTTGAAAGAAATGAGAACCAAGAGAGACCCTCTATTTAGGAACAAAAAAATAAACCTCACCACTCTTCCTTTGAATTACTCAGTTGATCTCCTCTCGCTTATTTCTCATTCCTTCTTTCTTGATTACGTTACTGCATGTAGTAAGCAATGAATGACACAATGGAGGCACCAACCACGGACCCCAAGACGGGGAGGCTGGCAGAGGCATCATTTGGGGCTCCTCCTGAAGGTGCCTCGGCAGGGGCGTGGGCGTGGCCTTCATAAGCCATCACAGCACTGACAGAGGCGGCGGCGAAGAGGACAGCGCAAGCAACCTTCTTCATTTCCATGGTGGCCTTGCGGTGCCTTTTAGGCTATGATGAGCAAAAACGTCTTGGAATATTTGAGAAGT
>V300016263_L3_WHPEAkcfEAAARAA-541_1_paired_trimmed_paired_merged_contig_50293
GTGAGGAGGAAGGGTTTTTGGTTGCTGTCTACGGTTACCAAGCTTTTGAGGAAATTCATTCCTGGGCTTTCACATGCATCAGACGGTCTGATATTCCAGGTGATTGAGGGGTGATTTTGTGGTTATATCGTGTTATAAAAAGAAGTTATGTGATTATATGTGGATGAGGAACAAAGGAAACGAGTAATTTGGTAAATTTAGAAAAGCAGAATTGTGTTTGATGCTGAATTGCCTGTTTTGTTTT
>V300016263_L3_WHPEAkcfEAAARAA-541_1_paired_trimmed_paired_merged_contig_50294
TTCCGAAAGCCGAAACAATTCCATGCTAAAAAAGTCAATAGGTTGAAGAAAAGGTCCTTTATAATAAAGGAGCTATTGTCCTCTGTAGATGCGTCCATCGTATGATTCTACAATCCAACCCCTCAACGAAGTATTCCCACATTTCTTCTTCCAAATTCCAAATTCTACGTTGTCTGGTTTGGGCGATGAGCTTCTAGAATCTCCGCCATGGCCAAACCCAAAGCTCCGAGGCGAACGATCGACTCCTACACCGTCAAACCCATCAACAAAACCGTCAGAGCCGGGGACTGCGTCCTG
>V300016263_L3_WHPEAkcfEAAARAA-541_1_paired_trimmed_paired_merged_contig_50295
CTCTGTAGATGCGTCCATCGTATGATTCTACAATCCAACCCCTCAACGAAGTATTCCCACATTTCTTCTTCCAAATTCCAAATTCTACGTTGTCTGGTTTGGGCGATGAGCTTCTAGAATCTCCGCCATGGCCAAACCCAAAGCTCCGAGGCGAACGATCGACTCCTACACCGTCAAACCCATCAACAAAACCGTCAGAGCCGGGGACTGCGTCCTGATGCGC
>V300016263_L3_WHPEAkcfEAAARAA-541_1_paired_trimmed_paired_merged_contig_50296
ATCTGGTTTTGGGATTTAGAGTTCGTTTGGATACGCTTTTAAAATGATTGCAAACGTTTTTGGAGATTGAATAATTTAATTATTTTTTTGCGTAATTTTTCTCTGTCTTGGAGATTGAATAATTTAACTAATCTGAGTATTTTCTCTGTATTTCAGCTGTATCTGAATCTAATTCATGTCGAGATATTAATTGATTTATTTGAGCCATAAGAAA
>V300016263_L3_WHPEAkcfEAAARAA-541_1_paired_trimmed_paired_merged_contig_50297
ATCAAATTTCACTCGCCCTAAAGGTAATTTTATTTCTAATTTAATTTTTTATTTCGTTTTGGTTTTCTGAATATTTTCTAGGGTTGATCGATTAGGGATTTGGATTTGGGATTTTGTAATATATTGAATAATTTGTGCAATATGTTGATATACTTGCTTAATTGTCTTGATCTGCGTGGTTTATGAGGTCGGTTTGGCTTCGAATTGTTTCCGTGATCTTATTTTGTTCTAGATTTAATGTGTGAATTTTTCTGGGAGTTGTTATCTGCTTTGAACATTTAGTTTAGAATTTGCAGATCGAATATTTAACTCTTTAATTTAGTTATGGTTGTTTTGATAGTTAGACCAATTATACCAACAGTCTGAATATTTTCTCTGTATTTGAATTCAGTTGTGTGTTTCAGCTGTATCTGAATCTAATTCATGTC
>V300016263_L3_WHPEAkcfEAAARAA-541_1_paired_trimmed_paired_merged_contig_50298
ATCTGGTTTTGGGATTTAGAGTTCGGATACGCTTTTAAAATGATTGCAAACGTTTTTGGAGATTGAATAATTTAATTATTTTTTTGCGTAATTTTTCTTTGTCTTGGAGATTGAATAATTTAACTAATCTGAGTATTTTCTCTGTATTTCAGCTGTATCTGAATCTAATTCATGTCGAGGTATTGATTTATTTGAGCCATAAGAAA
>V300016263_L3_WHPEAkcfEAAARAA-541_1_paired_trimmed_paired_merged_contig_50299
AATCTCCCAATCTCAATCCATCTGCTACCTTCAACTTTGCCATATTTGGAAATTACCTCCAGTTCTTTCTACAATATTGAATCTACCGAGTTATCTCCAATCCTATATAATCCTGGGCACCAAACGTGTACGGCGCATGAAGAACAATCCCTCGTGACAAATCTGCGTTCCAAATGACCAAGTCCGGCATGCTCACTCTCAATGCATTCAAAAGATAACTTGCACGTTTTGGAGGACGAGCAACATTCTAATTTCGCATTCAACCAACACAGAAACAAATTTATATCACTCAGCTGCAGTGCATCATTCAAGAGAAACCAAAATGATATTAATACATCCGGAGTTTCTAATCTACAGCCGCGTTCAGGCAAGAATTGGATCCTTACGCAGCAGTGACGGCTTCTTCAGTTTTCTTTTTCTCTTCCTTCAATTTTTTCCAGTTTTCGGCGTTATCTATTATTTCACCAGTTTTGATGAGGTAGCGAACTCGTTGTCCATTTTCCAGAATTTTATGACCCACCCTACTTGCTACATTCTTTTCTTTCGAGAAAAGCATCACGTTCGAGCTGTGTATAGCTCCTTCTACCTTAAGAATCTGTCCTGGTTCTCCCTCTTCCCTGCTCTTCATATGCTTCGTCTTCAAGTTTATTTCCTTCACTATCACGGTACTATTGTGCTTAAAAATCTTTGTTACCTCTCCAGTTTTACCCTTTTCATGTCCCGATATGACTTTCACTGTATCCCCAACCTTAACATGCATTTTGTGCAAAACTGGAAGGCTGTTTGGCTTGCATTCCTTCCGCTCCCATCTTTTGAGCTTCACGACGATGAGGCAAGGCTTTGCTGTTAACTTGGCCGGGACAGGGTAAAGAGTTGGGGGGAAGAGGCTTTGGCCGAGGAAGGAGTTAGAGGAGAGAGAAAGAGAGGTCATGGAGCTCTGCAGTGCAGCCATGGCTGCCATTTTCGTTGCTTGGCTATGAATGTGACTGAGAAACGGATAATACAGAGACGAGAGAGAGAGTGTGTGTAAATTTACAATAGGATTGGA
>V300016263_L3_WHPEAkcfEAAARAA-541_1_paired_trimmed_paired_merged_contig_50300
TTGTGTCTCGTATATAATTAACGGTAGGGAAAGGCAATTTCCCCCGATTCCTATCTATCCGTCTCTTGTAATCTTCTGTATTTAACAAAGCAAATTGTCCTTTCAGAGCCCATTACAACAAAGGTATAGTTTTCAGTCAGATCTGATTGCATGCCGCCGTAACAATGCAATTCCCGCTTGTCTGCACAGTCGAGAGGGAGAAAACCCCGATAGGCAGAGGAAGCCCGTGAAAAGAAGCACAAGTTGGAAAAGTTCAGTCATGTCCTTTCATCAAGAGAAATATCAGCAGGGTCTCCAATCCACGGCTTCCCTTCTCTCCATCGGAACTTAATCCTTAACTTCCCATTTGCGTCGACCCCCACTACCTGTCCTTTGCTCGCGTGGGTCTCCATTCCCCAACCCCACCGTGGGGTCACCAGCCCTTCTCTAATCCTCA
>V300016263_L3_WHPEAkcfEAAARAA-541_1_paired_trimmed_paired_merged_contig_50301
AAAACTACTTGTGAACATCCAAAGGCCTCAAGGTACAGTACTGATAGTATATATCTGCATATGAAGCTTTGCTAACTAGTTCTGAATCGACAACTCAACGGCATGAATTGCAGCAACAAATTATTAGAAGAACGCGGAAAATTACATTGACAAACAGCACTGATCCAAATGAGAAGGCCACACGGAACAGCTCCGATTCAACAACATAACTCAAAAGAAACTATTCAAAAAATTCAAGCGCTGAGCTAGCTTCAGCTACTAAAATCATGAACACGGGCAAATTTCAATTTCGGCATTGTAGCCTACAATTCCGTGTCAGCTTTAATCTTCCGCCAAGAGTCCATGCTCATTTTTCAACTGAATTGCAAAAACCTTATGCAAGAACAGAACACAGTTGTTGGAATTCAGCTAATGATCATCTTGCTAAGGAAATCAGCTTGCTCAGGAAAGTAGTCCATCAATTCATCCTTGGTCACCC
>V300016263_L3_WHPEAkcfEAAARAA-541_1_paired_trimmed_paired_merged_contig_50302
ATATCTGCATATGAAGCTTTGCTAAGAAAACTAGTTGTGAATCGACAACTCAACGGCATGAATTGCAGCAACAAATTATTAGAAGAAAGCGGGAAAATTACATTGACAAACAGCACTGATCCAAATGAGAAGGCCACACGGAACAGCTCAGATTCAACAACATAACTCAAAAGAAACTATTCAAAAAATTCAAGTGCAGAGCTAGCGTCAGCTACTAAAAGCATGAACACGGGCAAATTTCAATTTCGGCATTGTAGCCTACAATTCCGTGTCAGCTTTAATCTTCCGCCAAGAGTCCATGCTCATTTTTCAACTGAATTGCAAAAACCTTATGCAAGAACAGAACACACTTGTTGGAATTCAGCTAATGATCATCTTGCTAAGGAAATCAGCTTGCTCAGGAAAGTACTCCATCAATTCATCCTTGGTCACCC
>V300016263_L3_WHPEAkcfEAAARAA-541_1_paired_trimmed_paired_merged_contig_50303
TGCAGGCCATACGCATGCTCCGGCTTCTGCTCATAATAGAGAAGAAAACAGTCGGCCTATTCCTCAACCTCGAACCTACAAACCAGCACATTCAGCAGGAGATGAATACCTCCGCAGGTTTAAGAGGAATGCAGTTCTAGTAGCATCAGGTGTTGCCAGAAATGTGAATAGAGTGGGCAACTACGTGAAACAGAGTGTGGATGACATTCTGTACCCTTACCGTAGAAGGCCCAAGTAACAACTCTTCCTTTTATTGCAGAAATAATTTTTATACCCTTCATTCCGTCACTCTTTTTTTTTGTAATAACAATATAATCATCCGGTGAAGGGACGGGGTTTTTACAGTGGAAATTCGTAATAATAGGGGTTGTAGGTCTGCCATGGTTACACCTTGTTTCAACATTTGTAATCACAAATACAAGACTAGCATGGTTGGTTGAAAATTTTATCGTGTAACGGTTGGCATTGCTTTC
>V300016263_L3_WHPEAkcfEAAARAA-541_1_paired_trimmed_paired_merged_contig_50304
TGCAGGCCATACGCATGCTCCGGCTCCTGCTCATAATAGAGAAGAAAACGGTCGGCCTATTCCTCAACCTCGAACCTACAAACCAGCACATTCAGCAGGAGATGAATACCTCCGCAGGTTTAAGAGGAATGCAGTTCTAGTAGCATCAGGTGTTGCTAGAAATGTGAATAGAGTGGGCAACTACGTGAAACAGAGTGTGGATGACATTCTATACCCTTACCGTAGAAGGCCCAAGTAACAACTCTTCCTTTTATTGCAGAAATAATTTCTATACCCTTCATTCCCTCGCTCTCTTTTTTTTAATAACAATATAATCATCCGGCGAAGGGACGGGTTCTTTACAGCGGAAATTTGTAATAATAGGGGTTGTAGGTCTGCCATGGTTACACCTTGTTTCAACATTTGTAGTCACAAATACAAGACTAGCATGGTTGGTTGAAATTTTTTTCGTGTAACGGTTGGCATTGCTTTC
>V300016263_L3_WHPEAkcfEAAARAA-541_1_paired_trimmed_paired_merged_contig_50305
TAATGTTAATAATTATCGCGCAGCCATGAATCGCGCAGCCGAATCTCACCCCGGGCAGGATATAAAAGTTGCCCTTCCCTGTTATGTACACGTCGGCGGTGAGGTTCAAATCGGAGACTATCTGACACGTGGCGTCCAGAGAGCCGACGCCGCCGAGGTCGTCGGTGCAAGAGACCGACGGCGGGAGCGGCGGTGGAGGTGGCGGAGCCGGCGGCGAGTAGTCTTGGTGGAAGAGATAGGAATCGGAATCGGAGGAATCGGTAAACGAAAAGTCCTCATCTTCGGACGCGAGGAGGAGGTGGCTAGGGTTTGCGGTTAGGGCAACAAGGGCGGAGAGGAATGCGAGGAGGAGAGTGGGAGTGCGGAAGCGAGCCATTCACTGGTGGCAAGAGTCATTACTCATCAGATTGAATTGGGAATTTGTTGAGGCAAATTGGAATTAGGGATTTTCGAATACTATCAAAACGCACAAATCAGGGTGCGAAGTTTTGCGTTTTGGTGTGTGAATTGTCCAGAAGAAATCCGACTGGCAACCCTAGAAATCGCTTCTGCA
>V300016263_L3_WHPEAkcfEAAARAA-541_1_paired_trimmed_paired_merged_contig_50306
CTGCCTGTTCAGTGCCACCATCATTGCCTCTACTATGTGCTACATTTCCAATCTCATTACCACATGATCCGTTGTTCCTAATCGAATTACTACTACCGTCATAGCCATCAGCAGCAGCAGAATCGGAAACTGCTTGTGGGTTTACTACAACATCTTCCACAGATTCATTTTCCAAATCCATAACATAGAACAATTTAGGGCTTTTCCCTCACCCCCAATTCAATCAGATCAAGAACAACTATCATTCCAACCCAGACCCAAAATCGTTTGAATTAACTGCCTGAAGCCTAGAAG
>V300016263_L3_WHPEAkcfEAAARAA-541_1_paired_trimmed_paired_merged_contig_50307
ATTTGCATTTTACATGAGTGACTCTTATTATCGAGTTTAATAATTACTAATAACTTTAATTCCAATAAATGATCAACCATTTGATAGAGAAAAATAGAGATTAATACATAAAATAAGGAGAAAAGAAGTCCAATAATATTATAGGAATCAAACTCAATGTACATGATTATATATAGGAATGAAACTAAACAAAACTAAAGTTTCTCTATGTAATTGTTACTTTCATCTCAGAAAAAAGGGTTGTGCATGATCCCCTATACCCATGTGAGAGTGTCACTATCCCTTATACCCATGTGAGAGTGTCACCGTATGTGCCTATCCTCACCCAAAAGTTACTCCAAAAATACAAGATGTAACAGCTTTTATATATGCATGCATGTCTTGTCCATTTCATTGTCTCAAAAAAATGATGGCTACAGTGCTCGACTAGAAGTACATATGATTGATT
>V300016263_L3_WHPEAkcfEAAARAA-541_1_paired_trimmed_paired_merged_contig_50308
TTTGGGTAAGAGGGATATCTAAGTCGCAAGGAATTGAGGTCAAGTTATTAAGAAATAGATTAAAAATTGTTAGATAGAACTAATAGGAGGAATTATAAATGCCCTTCATAATTAACTACGACCTACTTCGTCTGAGTATTCTTACTGTCTGGTTGGTCTAGGCAATTCAATAAACAAAAATATTAGTTGTTTTTTAAAAGTCCTCTCTCTTATAAACAACTCAAACAACTCTTAATTAGTTTCTTTGTTTTCTTTTCCTCGATTTCCTTAGCAATCAAATGGTCTCCCTAAGTAAAAACAAATTCTTCAAACGTACAGTGTGTTTACAAATATTTTTCTCTTCTTCCCTCTTTTCGTTACCCAATTGAACCAGTCTCTTAAGTTTTCTTAAGCTGCAAACAAAATCTATTGATTTCTCAAGTTTTCTTCAAAAACCTGAAGATGCTTGTATTGCCAAGAACTAAAAAGGGAAAAGTACGGACCTTGATATTCACACAGAGATCATCCACGTAGGTCTCTGTATCTACAAAAACAAACTTATCAACAGACCAGTCAAAGGAAAATTACTACAACCTCTGCAAAAACAAAAAACGATATGGTTGTCAAGTGGGCCCTTAAGTTAAAGGCCCTAGTGTTAAAGAAAACTGTTAGCATCTATTATTGAAAATACCTGCCAAGAAAAGATGAAAATAAAATATTAGGCATATGAGTGTAAGCTTACAGAAACTGAGTTTTTGCACATTTCTTCTCCCTTCAATGACAGTTTGTTTCTTATCCAGAAGAGCAAATTACAGTGACCCAATGTCTATTAAAAACTTGGAGAAGGGACTCAATTAGTCAACGAACAAGTGCCTCACACTTTCATATTAAAGATCAAAATGAGAAAACCAAGCCAAACTCTTCGAAATTCGTTGGCACACATGCGTCATTCGCTCAATTGGATGTACAATGCATACTTAGATACAACGATTCGAACTGTCATAGATTGACATAAGCCTCCAAACTTCAAAAATATCGATACCTTAAGAAAGCAGAACCTGTTTTCCTTCATATTTGTGCTGTTTCGATTAGCTTATCTTGCGATTGCTCTTCATATTTGTGCTGTTTCGATTAGCTTATCTTGCGATTGCTTGATTCATTAGTTCTAAAGGAAGTTCTAATCACTATGAAAACAGCTTAAGAACAGTTGATTATCTCTAAAACAAAGCGGGAAAACATAAAAATACTATCTGTTCTCAAATGAATTCATTTTGTGTTCAAATTCTAAGTA
>V300016263_L3_WHPEAkcfEAAARAA-541_1_paired_trimmed_paired_merged_contig_50309
GGATCATCACCTTCTACTCCACTCTACTTCCTGGTCCAAGCTACCATTGTCGTGAGGTACAACTGTCTCTTTCAGGGCTCTAATCTTGCCAGGCTGCCCCCTCCAGAGAGTGCACTTGAAGTGCTCTTGATCAACTTTCCCCAAGGCATTGTGTATGGTTGTGGTGATTTGATTTTTTCATCACACATGATTTTTACCTTAG
>V300016263_L3_WHPEAkcfEAAARAA-541_1_paired_trimmed_paired_merged_contig_50310
GAGGTACTTCATCACGGGGTGGTGCGAATAATGGTTGTGGTTGTGGTGGAGGACGTGGTGGGGCCCGCATATTGTTCCGTCGAGGAGGCTGTCGTTTTCCACATCGTCGTCGTCGTCGAAGACAATGTTGTTTTCGGGAGGGAGGGTGCTCGTCGGGAGCCGCTCGCCGGCTTCCATGACTCCGTCAGCCACCCGTCGTCTGGTCTTCGTGGGCAGCGCGACCAGAGCCGGTTGTCTCGGACTACTGTTGGTTGAGCTGTTCGTACCACCGGACGACATCGCCGACCGGCACTAACGTTGTTAAACAAATATGCACCCGCTACGACACAGGATCCGATTCGGTTCTTAATTCCCTCGAAAAATCAACCGAATCGAATGGAGTTCAGCACAGATGTTTATACTTGTATGAATTTTTCCATGTGCTTTTTGTAAAGTGGGATTCGTTTCTTCCTTTTCTCTCTCCA
>V300016263_L3_WHPEAkcfEAAARAA-541_1_paired_trimmed_paired_merged_contig_50311
TGGAGTACGAATCAACAGCAATATCGAAAGTGGTCTGCTGAATTGCCGAGGACATCAAATGCATGTCTCAAATCTATCCATTTTAATAAAATTAAATACAGCCGAGGATTATCATTGGTGCAATCATGAATGCATCCAAACAGAGAATTTAACTTCCAAATAATAATGCTACCAGCCTTCGCTTCATGTTCTCTTTCGCTTGAGTGTCTTAATACTCTTTAAGACAAAACTGATAACCTCCTTCAGTGTGGCTTTCCTTCCTTCTTTGAAGTTCCAAAGTTCAGAGATAACATACCTCCCACTTGGATTGTAATCATTAAGTTCTTTCAAGGCTGTAACGACACACTCATGTATCTCATTGCCCCACTCCTCCTTCAGATTTCGTAGCTTCTCATCTTCCTCATCAAGTATTTCCTTGGGCTCCTCATTGACTGTTATAACCTTGAAAGGATGCCAATCAGGATTTGTTAGATTGTCCTGCCACAAGGAACATAGAGTGGAGGCCTGCACCTGTGCTT
>V300016263_L3_WHPEAkcfEAAARAA-541_1_paired_trimmed_paired_merged_contig_50312
AGGGTTTTGCCGCTGTGAAGGATATCACTAGAGGGAAGGCTCACCTTTGACCCTGGTTTGTCCACACCTAACACGATTGTTTTTCCCCAACCCTTTCGGCTACAAGCATAAGCTTCTTGCACCAATGATGCCAGTCCAACACATTCAAAGCAATAGTCTGCACCCCCGCCAGTCATCTCAATGATCACCTGGCTCGCAGATTTATTCTCACAAGTTGCAGCATTCACAAAGTCGGTGAGGCCCAACTTCTTTCCAATTTCAAATTTGTCCGGATTCACATCCACTCCAATAATTCTAGTAGCTCCACAAAGTCTTGCTCCCTCTGCGACAGCTAATCCAATTGAACCTAGCCCAAATATAGCAACAGTTGATCCCTTCTCCACATTTGCTGTCTTCCAAGCAGCTCCAACTCCTGTTGATACTCCACAGCCGAGAAGGCATGCCCTATTTGGAGGTACTGCAGGGTCAATTTTTGTGACATGGGCTACGTCAACCACTGTATACTCTGAAAAACTAGACACGGACAAAAAATGGTATAGAACCTCCCCATTGAGGTCTGTGAATCGGCTAGTCTCGTGTCTTGGCATAAAAGGTGAGAGCTTGAAGGGGAGTTTTGTACATAGGTGGCTCTTTGTGGATTTGCAATCTACGCATTCTCCACATTCTGGCATGAAAGTTGGGATGACAGTATCTCCTTCTGAGACCTCATTGACATCCTCCCCAACACTCTCCACAACCCCCACAGCTTCGTGACCAAGAATTCTGGGGAAAATTGCAGGAAAGTCCTTCATTTTCCAGAAAGTGATATCGCTGTGGCAGAGAGAGGTACAGATAATTCGGATGCGGACTTCATGAGGCATTGGCGGCGCCACCAGGATCTCTTCCAGAATTAGCGGCTCCGCTGCCTTCCGACTCACCGCAGCTCTGCATCGAATAGGCTTCCCTCTCCATCTGCTTCCACCCGACAATCTCTGATGCTCCATTGCTAAAGCGCTCGCTCTCTCTCTCTCTCTCTC
>V300016263_L3_WHPEAkcfEAAARAA-541_1_paired_trimmed_paired_merged_contig_50313
GTCCGTTTTGTATGGGCCGTAAAAACGGGCACGGCCCAACAAGTGGAAGATGGGATCGGAGTTGTGCCTGATGGATTTGAGGAAAGGGTTGGTGGGAGGGGTTTGGTCATAAGGGGCTGGGCTCCACAGGTGTTGATCTTGGGCCATCGGGCCGTGGGTGGATTTGTGAGCCATTGCGGGTGGAACTCGGTGCTGGAAGCAATAGTGGCGGGTGTGTTGGTATTGGGGTGGCCCATGGAGGCTGACCAGTTTGTGAATGCAAGGCTGTTGGTGGAGGACATGGGGGTGGCCGTGAACGTGTGTGAAGGAGAGAATGCGGTGC
>V300016263_L3_WHPEAkcfEAAARAA-541_1_paired_trimmed_paired_merged_contig_50314
GCGGTTAGTGCTAAAGAAATGTATTATCATATTTGTTATTTGAGGGCTATGTCTCTGGAACTGTAGGGACCTGCTTAGAGCCTTGAAACTCATGTTCTGTGATGCATGAAATGTGCACATTCAAAATGACAAAAAAGTTACAAAACTACAAACAGAAATGGAAAAATCCAAAATATAGGACACAAGAAAAAAAATGTAATTCTGTATTTTTATTCTATTTGGCACATTAATTGATTTACAAAAGGTATGGCTGATTTAAGGTATATTAATAAAATTTTTGTCAAAGTCTCACATCTATTTTGGTTTGAAAACAAAAATATTGAAAAACTAGTTGCATGTATTTTAACCTTTGCTTTGTTATCATTAATCCTGTGGTAAAGGAAGAAACACAAGAGTGTGAGCCTTCATGTCTTACTAGTCCGTACTTTGTTAGTTGAAATGCCAATGAATGCCCTGGCCCCTTGGTCTCCATTTCATGGGTATGATGAGGGTTTTGGTTGATGAAAAACATATTTTTACCAAAAACAGGAAGAATCTTTTTATTATTTTTTCTGTACTACAAAAATGAGCCCAAGTCTTCACTTATTTTTTTTTCTTTTCATTTTGAAATTGGCCTATTGTGTGGAGTTCTTCCTGGATGTGTCCACCCTTT
>V300016263_L3_WHPEAkcfEAAARAA-541_1_paired_trimmed_paired_merged_contig_50315
TTACAAAAGGTATGGCTCATCTAAGGAATATTCATGAAATTTTGATCAAAGTCCCACTTCTATTTTGGTTTGAATTGTTCAAATAATTTAAGAAGAGTAAATGAAACAAAAATCTTGAAAAACTAGTTATATATAGTTTTAGCCTTTGCTTTGTTAAAGAAACACTGGAGTGTGAGCCTTCATGTCTTACTAGCCCCTACTACGTTAGTTGAAAACTTGAAATGCCAATGAATGCCCTAGCCCTTTGGTCTCCATTTCCTTGTTATAATGAGAGTTTTGGTATACGAAAACATCGAGAAGTATATTTTTACCATAAAGGGAAAACAGAAAGAATCTTTTTATTATTTAATTTTTTGTACTACAAAGTGAACCCCAGTCTTCATATTTTTTGCTTCTTTTGAAATTGGCCCATTATGTTGAAGCTTTGTCATAGATGTGTCCAACCCCTTTCTTTTTTCAGGCCAAATATAGGCATACAACCCCTTTATTTGCATGTTCGGTCGCACAGTGTCCTGTCATATTTGTATGTAGCTTAGTGATTTTAGTCAGCTTTATCATGCGGTGTTCTTTATGTTTTTGTTTGTAAAATGGCATCGCCAATTGCACTGTTCGTTCATGTACCTGCAATAGATAATGGGGTAAAAATGTCCTAATGCAATTATGTAGTGTGGGACCATCAAATATTGGTTGCTTTTTAGCCAGTGTGAAGATAAAATTTTCAACCTATCATATACATACATATGTGCTTTTTAA
>V300016263_L3_WHPEAkcfEAAARAA-541_1_paired_trimmed_paired_merged_contig_50316
AAAATTGGTCCGTCGGAAGGTCTGAAGTAGTCGAGAAATTCGTAGTAGCGCTGCGGGAATTTGCGGCGGTCGTACGGCGAGAAGTGGTCAAGAGTCTGATCGAACCACAGCTCCTCCTTCGTCAATAACCTTCCGCCGCCGCTTCCCGACGAGCTCTCCAGCTGAAGAAGTGTTCGCGGATTGACAAAGCCATAAGAGAGCGGCGCCCACATCATCATCGTGAAGAAGAAGGACAAGAAGAACGAAAACGACGTCATCATCGGAAATCGGGTCATCGGACCGGGTGGTTGATTGCGCCGCAGGTGGCGGTGGATGGTCTGTCAAAGTCTCAACTGAAAAAACGAAAGCTGTTTCTATAAACGTTAACAACTGCAGCAAGCAATCCTTTCTGTCCTGAATTTTAATTAGATTTTGATTTGCTTTGAT
>V300016263_L3_WHPEAkcfEAAARAA-541_1_paired_trimmed_paired_merged_contig_50317
TGAAATTAAACAGCTTGATTCATTATTCTCCAGAACAAAAGCAGATATGTAAACATGGATATACTTTTAATTAACTTACACTTTTCTGTTTCTTGCTTAAGGTTGTGATATCTTTCTGCTTAGGCTAGTTGACAAAATAAAAAGAGTACTACAAGGCTGCTGGCTAGCTACAGCTCGAAAGCCTAACTTTCAGAGAAATTAAACAAAAGAAACCCTAATATAGTAATATAGTGCTTGATCTTGTTTTTTTTTTCCTTTTCAAAACAAG
>V300016263_L3_WHPEAkcfEAAARAA-541_1_paired_trimmed_paired_merged_contig_50318
TTGTTGGAAAAACTGAAGAGCAGACGATGCGTTCCAATGTTTCAAGGCAGGCTTCAACTGCGCAAGACAGATCAAAGTCCAGAAAATACTTTCCATTTAAGCAAGGGTATCCGTTTGTTGCTACACTTAGAGTGGGTTCAGAAGGAATCCAAATGACTGTTGATGGGAAGCATCTAACATCTTTTGCATTCCGCGAAACTTTGGAGCCATGGCTTGTTAATGAAATAAGGCTATCTGGGGATTTGAAATTAGTTTCTGTCCTAGTCAGCGGTTTACCCACATCAGAGGAGTCGGAGCACATAATTAATTTAGAAGAACTCAAATCTGCACCTCTCTCTCCTCACAAACAAATGGATCTCTTTATTGGTGTTTTCTCTACCGCAAACAATTTTAAACGAAGGATGGCAGTTCGAAGAACATGGATGCAGTATGCAGCTGTGCAATCAGGGGCGGCAAATAGTGAATGAGGAACTTTGGAACGAGGCACAAACCTATGGAGACATACAGCTGATGCCTTTTGTTGATTACTATGGCCTCATTACCTGGAAAACTTTGGCCATCTGCATCTTTGGGACGGAGGTTGTTTCAGCAAAGTTTGT
>V300016263_L3_WHPEAkcfEAAARAA-541_1_paired_trimmed_paired_merged_contig_50319
TGATGATCACCCAGGGAAATCTAGGTCTTCTTTCCATTCTTGTCACACCTCAGTTATTCTTTATGCTTACCGATTCTTCCAGATCTGGTATTTTATTAAAAGTTGATGAGCAGGAGCCGAAGCTTCAGCCCTAAGAGGGCCATGAGTAAGAGTATGAGTATCAGTCCCAGGAGGAGTCCGACCAAGAGCCCAAGTTTAAGTGGCAAACGGAGTGAGAGCAGGAGTTCGAGTGTTAGTAGAAGCCCTCCTCCCCCTCAGAGGAGCAGGAGCATCAGC
>V300016263_L3_WHPEAkcfEAAARAA-541_1_paired_trimmed_paired_merged_contig_50320
ATATTTACAATCCTATTTACACATATATACTATTCAGAACTTCTGACTCTCTTCATTGAAACTTCAGAGGTTTTTTCCCCTTGCTTAGAAATTGGAATAAAACTGTAATTATTGAGGTGAGTTTTTTAATTGCTTAAAAATTGGATACTTTTTTCAGTTAGTTTTCAAATAAATTTAACAAGAAATGTCAAAAACAAATATATGCTGATCTATAAATTTAAGTACGCCATGAAGAGAAAAATAATAATTACAACTTACACATGTTAAAGCAAACATACGAGGAGAAAGTAGACTCTTCAAATTGCTAATCTCACATTTTCCTCTAAGCTAACCACAATAAACTCTTTTACCACAATTCTTAGCCGGCACGTATGAATAAAGGTTAGAATTCACATCTTATAGTAAACATAAATATACTCTCATTCTGCTAAATTGTGAACTGAGAAAAACAAATGCATAGATGTAGGAAAAGATTTATAAGATCTTAAAAAATGTAAAAAAAATGGGTAATCATCCTTTTATAAATGCTTTATTATACTTTGTACCTGACCAAACATTGCATCTATGTGTTAAAAAACATAAGGATAGAACTTGAAGTGTTCTTAAAACGCAAACCCAATTGCTTGATGTTTTGAGGCTGCCAACTCATTAGTCATTGCAGCAAATTTGGAATTGAAACAAAGACATCTTTCGAACTACAGATATCATGAATTCTCTATAATTGGTGCAAACTTCCCAATATAAATAATAAAGACAAATGCATAATCTTGAGTACCTTGTATACAGTTCCAAAACCGCCTTGACCAATCTTATTACTCGGATGAAAATTATCCGTCGCGGATCTTAATTCATTGTAGGAGAAAGCCTTGATATTTTCCAGCACATTCTC
>V300016263_L3_WHPEAkcfEAAARAA-541_1_paired_trimmed_paired_merged_contig_50321
GGGAAGCAAATTAAAAGATTCTTTCAAAAAATAAATATATCTAATCCCGTCTTAAATTTATTTCCTTCATTGCATAGGAGATGTTCCCAAAAGAAAAAAACAAGTAAGAAGAATGCTTTGTACGCAGCAGTTACACACACAACTGACGCATCCGATACTTCATTCGACAAAAAAGCCAAATGCTACTACCAAACCCTAATAAATCTTTTGCCCTTATTAGTCCTAGCGAACTTAGCCATTGTTGTTGTCGTCACCGTC
>V300016263_L3_WHPEAkcfEAAARAA-541_1_paired_trimmed_paired_merged_contig_50322
AGAAAAATACATTTGTGAGGAGTGCATAATGAGATTTTTAGAGTGCTAATAATAGTTCCCTTTATGTATTTCTAGTAAATACAACTTCAGTTTCGTTTACACGAGAAAATAAGCCCGCGCGTTGCGGTGGGAACCAACTGTTTTAGGCGTAGTTACATGAATAAAACACATTTAACCTAAATAAATTCAACACAATCATGAATGAACCTGAGACACTTGAGTTAATGAGGTCGATAAGATAAGCAGCTGACCTTTTATATACATTCAACTGAGCTAACATGTAAAGACATTGCACAATTAGTAGGAAGAAACTGAACATTCTTGATCACAAAGACATGGTTGCCAAAAAAGTTCAGTTTCCAGAAGAAACAGAAGCAACATGCAGTTCACACATATTTTTCCCTTGTAGTTAAGATGGCAAAATATGTGTCATGCAGGGTAGACACCTATTTCAGCAATTAATAAAAAACATAGAAAGTGCTCAGTACTTGTTCAAGTAGCTAATTTTCGAAGCACAAATATATCAAATTAGTGATTAATCAACCAGATAGTTAGTCTCAATGATCTCGCAATACTAGGGACATCATATAGAAATTCAAGTATACCCCGTTAACTCTTAACTCCTCAACTCCATCACTCTTCCCTCCATTGTTTCTAATTCACCTCTCCTTCGAACTCTTCGACTACTAATTTATATATAGCAAATTGAACTGTCCATTTCAAATCATATATACATAGGCAGAAAAGCAAAAACTAAACTCCTGCCACATAAATTAACCAATAACCAAAGAAGGAAAAATTCTTGGAGACCAGAACAAATCCAATTGAACTTTCATGCTGAGTGATTGCAATTGAAAAAGAAAACATATATTTAAGTGCCCAAAATTTAAGCTTTACATCATGTTCTGTTCTTCTAACACAAACAGTTTTTCGGCCATTAGGTATTTTATGTGGTTTTTGATCAATAGTTGTACTTATATACCAAAAAAGTAAAATAGTCGAACACAAATGAAAGAAATTAATAAGAAATTTAAGTTAGAGTTGTTAAAGTTCACTTTCATCTGTACAATTCAAACTTCCACACATATATTCATACACTTCACCAGTTGTCAGACACTGCTAATTGCCAGGATAGCAAGATAATGAATTTCGTGAACGAAAAAAAAAATGATATACAACTTCAACTTACCGTGCCAAAGAAGCTCCATAAGAGTAGTAGCATCCACTTCATTGCATGCATCAAAAGCATTGCAACCGTAGATCCTAGAAATTATAAAAATTCATCCAATCAAGAAACAATGTAATAGTTGTGGGAAGGTGACTATGCAACCAATAATCTAGGATATACTTCACAAATTTGCGATTTCATCATAATTTCACACAAAAAAAAGATAAAATTTTGATTCAAACATCTAACAAAACAATCCCATCTGTTACAGATCAGACCAACCAAATAATCTAAGATATACTTCACAAATTTGCGATTTCATCGTAATTTCACACAAAAAAAAGATCAAAATTTGATTCAAACATCAAACAAAACAATCCCATCTGTTACATATCAGACCAACCAAATAAAGAATCTATTAATATGATTTTCAACCTAACTAATAAAAAGGAGCTTTATAACGGCACAATCAATATCATTTCAGCCCAACTGAAAGGAAACAGATTGTATGTCATAAATTCCATGGGTTATTTGATTTTGCAGATTAAAAAGAATAAGAATACTGAAAATTACTAAACCCCATCACAACATACCATCAGTGAAGAATTAAGTCCAAATGTAAACTGCAGTTTCTTATGGTGCATATCCAACAGTAAATTGCAGTTTCCTATCTCTCCAAGCATCTAAACAGAAACTGTAATTCAATACTCTGATTTCAATAACCCAAAAAGTTCAAATTGCTTACCTTGAGTACAAAACTGTATTTCAT
>V300016263_L3_WHPEAkcfEAAARAA-541_1_paired_trimmed_paired_merged_contig_50323
TACATTCAACTGAGCTAACATGAAAAGACATTGTACAATGAATAGGACGAAACTGAACGTTTTGGTTCCCTAACCTGAAACCCCTCGTCTCAGGCACCCAACACCTCTCTCCCTCAGAAGATTGAAACTACTTTTCATATTTTCATTTTAATGTACCAGCACGGAAACGATAGTATATTACAAAATTAGCAGTTTACAAAGAAATATAAATATTGTTTTCAAGG
>V300016263_L3_WHPEAkcfEAAARAA-541_1_paired_trimmed_paired_merged_contig_50324
CTACGTACAAAATAAAATAGATTAAAGAATCCGACGCAGTGGACTGAAGAAGTGGTCTAGTTTCAACCCCAATTCCTTGATCTCAGTCCAACTTTTCGTTCGATTCAGATCTAAAACACCAACTCCACTCGCCATGGCGGAATCAGGTGGCGATGGCTCCTCGGCACCGCCTCCGGCGACTCCGTACGAGAAGGCACTGGACGCTCTATCCTCCTTGATCACAAAACGCAGTCGTGCCGATAAGAGCAACAAGGGCGACCGCTTCGACCTCCTCTTCGACTACGTCAAAATTCTGGAGTTGGAGGATCCTATTGAAAAGATGAAGATTATTCACGTTGCTGGCACCAAAGGCAAGGGATCCACCTGCACCTTCACAGAGTCGATATTACGCCATTGCGG
>V300016263_L3_WHPEAkcfEAAARAA-541_1_paired_trimmed_paired_merged_contig_50325
TGCCAATGTGCAACTCATTATAGAGGTGCGTATCCAAAGCTTTTAACCTATGTTTTCCACTTTTTTATTTTATCACCATCAAAAGTGTATGATAACGAAGAAGATATCCAACTCAGTTGCTGAGGAACCTTGCAGCTGAAAGAAGTTTTGAGTGGTTTGATTGTCACCATTTGTTTGACTGCAAGAAATGAAATTTGATTTAAATAAGAGGAAAATCAGAGAAGTGGATACTAATATCAAAATTATGAACATGCAAATGAAGAGGCTGGAGATCGTTATTTTTCTCAGAAGTCATAGAAGATTTATGAGTGATTATGGGAGGTATGTTTTGATATTAGTGAGCCGCATTTTGTGTGGTAAACTGTCAGCAGAAAATACATGGTGTTTATCATTTGAACAAAGTTATTGATCTCTAAAGTGGGAGTTGCTTCCTAATAGAGGGTTGCAATCCCGGCATGAACCTTCTGACTCTCTTTGTTCCACTCATTCAGTAAATTTTTTGTTCCACTAACTCAGTAAACTTTGTTTCACTCACTCCCTGGCACTCTCCATGTAGAGTATTTCAACATTTTCATCAAAACTCCATGTCATGGCCTCCTCCTGTAGTTCTTGTTAGCATGGAGCATT
>V300016263_L3_WHPEAkcfEAAARAA-541_1_paired_trimmed_paired_merged_contig_50326
CGAAAAACTCAAAATTTTCTAATCAATTTTCAAAGTTTTTGTCAGGATTAAATGATCCACATCTTTGCAAAAAAAGGAAATACAAATTAAAGGGGAATCAGTCCTCCTTCTCCAGCTTGTCGCTCGGACTCGGACTCCGAGTCTTAACAACTCGGGAGGCTCTGAGCTGAGTTGGGGACTTGTGTGTCAGTGGTGGTGGTGGTGTTTTAATGGATCAACCACCGCACTCGCCGCCGGTGACTGCGTTTGAGGTTTCCGTTGTCGTCGATTCTGCCACCAATGGTCATCGTCTCAATCACCCTCGCAT
>V300016263_L3_WHPEAkcfEAAARAA-541_1_paired_trimmed_paired_merged_contig_50327
ATGATTGGGAAAGTAAGATTACAATATTGTCCACATATGGTTGCCCTTGTCACTAGTAGGGTACTGAACATGTCATGGTTTGATATGTGTGGTTCAATATACGATCTTTGAAGAGAGAGGATTATAATTGCTTCAAGTTTTAATGTCGAGTTCGAGAGATTTCATATATAAAATTAAGTGGTGAGTTGAGATATTACCGATCTTGTTAGTTCGAAGAGGAAGATGTGAACTTGGATAATATGCTTATCTTTTGATAAACTGTTTCATGGATAGTGAAAAAAACAGTCTCAAACAACGATTTTTACGAAATCAAATACATTATGTTTTCAACCGTGGCCGTAGAAAACATGAAAATGACATGTCAGAGACCACAGTGTTCAGGAGCTGTATTTGGTTCTGCCAATTCTATTCAGTGTTCCATCTTCGCTGTTTGTTTTTTTATATGATGTGAATGCTCTCGTGTTCTAGCAGGTTGTTTGTTAGCGCATAATCTGTTTTTGATAAGTTATAAGTGGACTAGATTGTACAATTGTTCCTCGACTTCAATGTGCAACCTTCGTCGTTTATATCACTAAGTTGATGGAAAGAATTCCTAATCCCGGTCAGCTAGTGAACACATGTGTTAGGAAAATCGAAATCTGTATGCTTCCCTTTCCTACTCAAATTATGCATTTTGAAATGGCAATGAGAATCTGAGAGTACAGGGACTCTTCTGCAATTATTTCCCAATTCCCCAAATCCAAATCCCAAATGCTCTGTCTTGCTTGATAATAAATGCATTAAGCCAAGGTTTTACCTTTCAATTTCTGTGATTTAGTAGAATGATATACTCCTGTAAACTCCTTTGACTCTTCGTCTTGTTACTTTGTTATTTATCTTAGTATTTCTATATAATCCCGGTCTCATGCAGGTTTGAAGTCGATTGAACTTTGCACATCT
>V300016263_L3_WHPEAkcfEAAARAA-541_1_paired_trimmed_paired_merged_contig_50328
AGGCTAAGCCAAGTGTTATAAACTTGGCTTATTAAGATTAGCGGACCCAACAGATTTCTGGGTTTATGAGTTGAAGCCATTCAGGTTTCAAGTAGATGAACTTTGCACATCTTGAGCCAACATTGGCAGTAGCAGCTCCTCAAGTATCAGTTAGTTACTATTCCATATCAAGCAACTTCTCCTGACAACTTTGTAACTTCTATTGCCTTGGGGAGAAAGATATACAGAGTATTCCAGGCATAAGATGGTGGGACTGCTATGTTTTGCTTTATCTCATGCTACTACAACACACATCAAAAATAACTAATTGGAACATAACATAAGCGTTGGAAAAAATGGATATTAAGGAAGCAGAGCGTGTAGTTATAGCTAAACCAGTTGCTTCAAGGCCAACTTGTTCCACCTTTAGGTCCTTCACAGAGCTTCTTGCGGGAGCTATTGATGCCTCTCCTTCGAATGTATCTTCTGAAACTGCTGTTCCTGCCATCAGACCAAAGACCGTGAGGTTCAAGCCAATGGTGAATCATGCTGT
>V300016263_L3_WHPEAkcfEAAARAA-541_1_paired_trimmed_paired_merged_contig_50329
CAAGTGGCAAGCAGTTGCCCATCATGTGAGAAAGAACAACTCGAAAGTGGCCTATCATCCCCAATCTCACTGCAATCAAGTTCCAAACTTTTTGCCTGCTCCAAAACCAAGTCCAACTCTGCATCCATATCCTCATCTGGGTCATCCTTCTTTCTTCGAGCCCGTTCGAGCCGCGAGGCCGCCCTCCTAATGGAGTACTTGGCAATGTCAATCCTAGCATTCAACAAAGCTTTGGACCCTTCAGTGTAAAAAGGGTACTGAATAATTTGATCATCACCATCCTCCACTGCAGCAGCAGAAGCTGCAGC
>V300016263_L3_WHPEAkcfEAAARAA-541_1_paired_trimmed_paired_merged_contig_50330
ATTGACGTTGCTTGAGTGGTTGCATCTTATTTTAAGCAAGCGGGGATAATTTTGGAAAACGGAAACCTATAGAGAATAGATTTTTATTTTATTTTATTTATATTTAAAATTAGAAGAAGAATTGGGATTTTTGGAACCCTCCGGCCTCCACCGCTCAGCTCATCCCTTTGTCTCTCTCGCTCTCGCGATTCTCATCGCATCTCAGTAGCCCAGCCAGTCCTGTATTCGGCTAGCTACGTCCCTGGTTTCTCACATTGCGCTGCGCACCAACTGTTTGTTTATATGTCTCACTGAGAAAAACAAAAGACAGAGAAAGTAATTCCTCGTGAGGTATCGAGATTGCTATGGAGGAGGAGAAACCTCTATCAACTTTACCGGAGCCATCTGTTGCAGCAGTCCCAATTGCTCCAGTCCGTGCTCCTCCCCTCAGACCGCCGCCGCCAATAAATGGGGAAGCCAGGACGAGCACAAGTGACTCCGATGATTCCGACTCGGAGGAGCCTCCACGAGCTACCGGCGTTTCGGGTGGGGAGTACGAGATATCGGAAGAGAGCAGAGTGGTGAGAGAGCGGCAGGAGAAAGCAATGCAGGAACTGCTGATGAAGCGCCGTGCTTCTGCTCTTGCTGTTCCCACCAACGACATGGCCGTGAGGGCTCGTCTTCGGAGGCTCGGCGAACCCATTACTCTCTTTGGGGAAAGAGAGATGGAAAGGCGAGACAGGTTGAGGATGATCATGGCGAGGCTCGATTCGCAAGGGGAGTTGGAGAAGTTGTTGAAAGTTCATGAGGAGGAGGAAGCTGCAGCTTCTGCTGCTGCAGTG
>V300016263_L3_WHPEAkcfEAAARAA-541_1_paired_trimmed_paired_merged_contig_50331
TGACTCCAGCGCACGTTCAAGCTTTGCTGCTCGGGTACTCCATTCTCCTAAAATGGCTCTCAATCTTTCGTTTTCCTCTACGTACTGTTCGAGTATTATAATTACGGTGGTTAGGAAACGAGAAAAAGTAAGGAAACAAAAAAATTTCTATAAAATACATGTCATTGTGACAACAATACGGTAGGAAACCTGATTGTTGGTGGTCCGGACTTGCTGGATTTCGGAATC
>V300016263_L3_WHPEAkcfEAAARAA-541_1_paired_trimmed_paired_merged_contig_50332
TGCCAAACCCCAAAGCTTTAGAAGCGCCTTATATAAAACCCAAGGCCGACGCTTCAGAGAATCAAAAGTGAAGAAAAACCGTTGAAAGGCAACGACCTTTTGAAAAGTCTCAATGCTTTCAACGGTCACTTGCCTCCATCTTCCTCCTCTGAACCACAATACAGACTCTCACACTCCCCAAACCCTCACAGCAACCCACCTCCTCCACAGCTTCGCCTCCCCATCAGAGCTCAGACAACTCCACGCCCACCTCATCAAAACCAACTCTCCTCTCACTTCCCTCCCTCCCTCTCGAATCGCCTTCGTTTGCTCTCTCAACTCCAGCTTCTCCTACGCCCGGAAACTCTTCCAACATCTCGAAACCCCCGAGACAGAAGCCTGGAACTCGTGCCTGAAAGCCTTCGCCGAAGGCAACGACCCCATTGATGCAATTCTGCTTTTTAACCAGTTGCAGAGCTTTTGTGTTTCGCCGGATAGTTTTACACTTTCTTTCGTTCTGAAGGCGTGTACACGTTTGTTGGACGTTTCCAAAGGCAGAGGGATACATGGGTATGTAGAGAAACTTGGATTTCAGTCGAATTTGTTTCTGATGAATATGATTCTGAATTTGTATACTTTGTGTGGCGGAGAGCGAGATGCGCGGTTGGTGTTTGATAAAATGCCGCAGAGGGATGTTGTGACGTGGAATATAATGATAACCCAGTTGGTAAAGAGGGGTGAAATTAAGGGGGCGTATGACTTGTTTTCGCAGATGCCCGGTAGAAGTGTGAGGTCATGGACGTTGATGATTTCGGGGTTTGTTCAATGCGGGAAGCCTAAGGAGGCTATTGGTTTGTTTTTGGAGATGGAAGAGGCTGGCGTGAAGCCAAATGAGGTGACCGTAGTGGCTGTTCTTGCTGCATGTGCTGATTTGGGGGACTTGGATTTGGGTAGGAGAATTCATGAGTACTCGAACCAAAGTGGGTTTAGTAGAAATGTTCGCGTTTCCAATACTTTGATTGAAATGTATGTCAAATGTGGATGCTTGGAGGATGCCTGTAAAGTTTTCGATGGGATGAAAGGGCGAACGGTTGTGTCATGGTCAGCGATGATTGCAGGGCTTGCCGTGCATGGACAAGCTGAGGAAGCTTTGAGACTTTTCTCTGAGATGATTGAGAAAGGCATGGATCCGAATGATGTAACCTTTGTAGGACTGTTGCATGCTTGTAGCCACATTGGGTATGTGGATCAGGGTCGTGAATTCTTCACCAGCATGACTAACGATTATGGTATAGTTCCTAAAATTGAGCACTACGGTTGCATGGTTGATCTTTTGAGTAGGGCAGGGCTCCTTCAAGAGGCTCACGAGTTTATCATTAACATGCCTATCAAGCCCAATAGTGTCGTATGGGGAGCTCTCCTTGGCGGATGCAAAGTTCACAAAAACATTGAACTGGCTGAAGAAGCAACAAAGCACCTTTCTGAATTAGATCCACTTAATGATGGATACTATGTCGTTTTGTCAAACATTTATGCCGAAGCACAACGGTGGGAAGACACAGCAAGAGTGAGAAAGTTAATGAGGGATCGAGGTGTGAAGAAAACTCCCGGCTGGAGTTCAATCACACTGGATGGAGTAGTTTATGAGTTTGTTGCTGGGGATGAAACCCATCCGCAAGCTCAGGAGATTGTCCAAATGTGGGAGAAACTAGTTGAGAAAATGAAGCTGAAGGGTTATGTGCCTAACACCTCAGTTGTTCTGCTAGACATAGAAGAGGACCAGAAGGAAAAATTTGTCTATCGTCACAGCGAGAAACTAGCACTGGTTTTCGGGTTGATCAACACATTACCTGGAACACCAATTCGAATTCTGAAGAATCTTCGTGTTTGTGAGGACTGTCATGCTGCTTTCAAACTTATATCAGCAATTGTTGATAGAGAGATTGTTGTACGTGACCGGAATCGGTTCCA
>V300016263_L3_WHPEAkcfEAAARAA-541_1_paired_trimmed_paired_merged_contig_50333
GGGTGGGTGCTGTTGAGGCAGCTGCCGCGATTGTGAGGTTAGTGAAGGATGTGGTGCTGATGGAAAAAGTTGATACGGTGCAGTGGGTGGCGGTTGCGAATGCTGTACTTGAGGGCTGTAGTACATCTGAGGTGTGGGCTGCGGATTTGGCCCAGGTGGTGAGTAGTTAGAATCTGCATATTGAATAGATCGGATTTGACTCTGAGGTGAATGCGTGGGGACCTGGACCTGTGCTGTAGGTGCTGGAGGAAAATTCTGATGAGGTAGAGTTCCGGGATCATTAGTAGGAAGAGAAGGAACTTGGAGGGTGGGGGCCTGAGCTGAATGCAGTTGGTAGCTTTGCTGAGGAGCGGATGATCGTACTCCTGGAGATGAAACTTTTTGTACATTGCTCGCTTGGTTTTCCGATTGCTGCTGACCCTTTAACA
>V300016263_L3_WHPEAkcfEAAARAA-541_1_paired_trimmed_paired_merged_contig_50334
GGGTGGGTGCTGTTGAGGCAGCTGCTGCGATTGTGAGGTTAGTGAAGGATGTGGTGCTGATGGAAAAAGTTGATACGGTGCAGTGGGTGGCGGTTGCGAATGCTGTACTTGAGGGCTGTAGTACATCTGAGGTGTGGGCTGCGGATTTGGCACAGGTGGTGAGTAGTTAGAATCTGCATATTGAATAGATGGGATTTGACTCTGAGGTGACTGCGTGGGGACCTGGACCTGTGCTGTAGGTGCTGGAGGAAAATTCTGATGAGGTAGAGTTCCGGGATCATTCGTAGGAAGAGAAGGAACTTGGAGGGTGGGGGCCTGAGCTGAATGCAGTTGGTAGCTTTGCTGAGGAGCGGATGATCGTACTCCTGGAGATGAAACTTTTTGTACATTGCTCGCTTGGTTCTCCGATTGCTGCTGACCCTTTAACA
>V300016263_L3_WHPEAkcfEAAARAA-541_1_paired_trimmed_paired_merged_contig_50335
AGGCCTCTTGTTGGCAGCTTTGGAACTCCTTGTTCCTCAGAAAAGAAGGCACCCTTTTTTGGTCATCTTACTATTGAGAAACTACGGCACCAAAATGCACGGGAAATGAAAGAAGCCATATCTACTTCACATTGTTCCCAGCCCAACACTATTGAATACGATATGGCCATGGAGTGGTGTTTACAACAAGAAAGATCAGATCTCTTGTGGAGGAACTTATATAAGCAACAAGGAAAGGAGTTGAGAAAACTCAAAGCGGAACTTAAACTCAAACCTGCACTTAAGAAGAAATAAGCAATGTGGCTGGGTGAACTTGCTCCCATTGAAAGGTGATGAAAGAACTTATACGGTTGGGCCGTTCATTTTGAGTTACTTAATTGCATTGCTCAATGAATTTTTTTGGCCATCATTTTCACGTCGGCCCTATGCATTGTGGTTCAAAAGAAGTTTTTCTCCTCTTTTGGAGCTTTATGAAATTGTCAAATTAACAGGATCTGCCATTTTTATAATAGACATTTTTTTAATCTACTTGTGCGGAAGTGACTCATGAAAGTTCAATTCAAAGGTTTTCAAGGCTTTGGGCATGCATATGATGTATTCCTGTGTACAGTGTAGATCCAACACATTAAGTTACAGTTAAATACTTGCATCATTCGTCGTCGTTTCCTTGAGTAGGAGAAACTCT
>V300016263_L3_WHPEAkcfEAAARAA-541_1_paired_trimmed_paired_merged_contig_50336
GATAGAAGAACATGGTTCAAGGGATTGCCTTGGGAAGATAGAATTCAGAATGCACATGAGCAAGGCACTCTTGTTCTGCTCCAAAATTTGGATCCAGCATACACTTCAGCGCAAGTGGAGGACATAGTATGGCATGGTATTAAGGAAAGCTGCACGGCTAAGATGATTCAGCGGACTGCAAATTCTAGTCCTCACTATGGACAAGCTCTTGTGATTCTCAAAACTAGGGAAGCAGCACAAAAGGTTGTTAGAGAATTGGATGAGGGCTGCCTATTACTGTCAAATGGAAGGCCTCTGGTTGGCAGCATTGGAACTCCTTGTTCCTCAGAAAGGAAGCCACCTTTTTTTGGTCATTTAACTATCGAGAAACTTTGGCACCAAAATGCACGAGAAATGAAAGAAGCCATATCAACTTCGCATTGTTCCCAGCCCAACACTATTGAATACAATATGGCCATGGAGTGGTGTTTACAACAAGAA
>V300016263_L3_WHPEAkcfEAAARAA-541_1_paired_trimmed_paired_merged_contig_50337
GTCAAAGTTGAAGTTCAGGTGGATGATTTGAGGTTTGCTTTTTCCGTTCTCTGTCCATAATGATATCTCGGCCATGCTCAATTCATTTAGTTGGTCTCCATGGTTTCCATTGTCACAGTTTGAAAGGAAAAAGATATAGAGTTGAAACCGACAGATGAAGGAGAACATTTTTATTAACTTTCAATAATGGCGTAAGGCGCTTAGAGATCTGTCTGAAAACGACTAGGCTGGCATGATATTTTTTTGACCGGGGTTAATTACACACTACATTCTTTAGATGCAACCAACTTTGGAAATCTGTCAGATAACAAGTTCGTATAAGTTTGTCAATTTGTTTCTATTTCTACTTCCTTTACGAGATGTATATACTTGTGCATGCCACGTGGCTCTCTCTCATAGAATAACCATTACATATTGGTTAAAAGAATAACCATTACATATGGAGAAAGATAGTTTTAGTAATGTAACTAAGAATGCCCGTTTAATATCCAAATGAAAGGAAAAGCAAAGGAAT
>V300016263_L3_WHPEAkcfEAAARAA-541_1_paired_trimmed_paired_merged_contig_50338
AATCCCGCTGGAAGTCTGCTTTGACTCGTAGAACCACCTATGCCATTCTTGGTTGGGCTTAAGTAGTTCCCAAGAGGAGAATTCGGGCCAGATCTAAACCCAACCGATCCATCTTCACGAGGCAAAGGTGAAATCGGTAAAGGGCATCCACTTTCTGGTTGTTTTCTATAGAACTTTTCTTCCACAACGTCATAGGAATTCCCGGTCCTCACTTCCTGAGCAAGAGAGCACCAACAACAGCAAAGCCACAACGTGCAATCAGAGAGTGCTGGTTCACCAAAACAGAAGTTATAAGAAGGCAAATTGAATCTCTTTCTCATTTGGATCCTCCAAAAGCCACCATAGAGCAAACCAAATAGACATAGAACAAGGCCAGTAACTCCAAGAGCCTCCCGAACAGTTTCATTGTCGATATTAACAGCAGCCAAGTTAAAAATCCAGAACGGAGCCATGCAAAACAGAACAAATGTCATAATATGAACATATATGTTCCCGAATCCAAGCCTCTCCATATTCCACCCAAATACACAAAAACTACAAAAGAG
>V300016263_L3_WHPEAkcfEAAARAA-541_1_paired_trimmed_paired_merged_contig_50339
GGTTTCTAGTATCCTTCTCCGGGAAGTATCTGGAATATGATTATTCTCCTCCATCTTCCCATAGTCAGATTGATGGGGACACTACTGGTAATTTAGACCATCAATTCTTCCAGATACAGGTCCCTCTGACTGAATCAGATTGTTTTGGTCCTGCATTTATTGAGATTGAGAATGAATCTGGCTTGTCCAACTTTATACCGGTACTCATTGGGGACAAAGAGGTTTGTGCAGAAATGAAAACTATTCAGAAGAGATTTGATGAATCTCTCTCTTTGCAAGGATTACACTTTTCTTCGAGGGTTTCCCTTTCAAACTCTTGTGAAGAATCTTCAATGAGGCACACAGCATTTTCTGACGTTATTTTAGATGTAGCATGGTTACTAAAAAAACCCTT
>V300016263_L3_WHPEAkcfEAAARAA-541_1_paired_trimmed_paired_merged_contig_50340
TGAGTGATGAAAAATGGCCAAGGCCAGATACGATGCGATCACCAAAACTCTAACCCATGGTTCTCCTATGGCAGACATCACAGCTGCCGCAGGCAATGCGGACGTAACATCATCCCTCTTTTTAACTAATCGTGAGTAACCGTAGAACCCTACTAGAATCGTCCAGAAGAAAGGCTCTGAGATGTAACCTGCCACTGCTGCGTAGCCTACTACACCAGATGCTGTGAGAAGAAAAGGTTGACAGTTTACAGCATTTGGAACAACAGCTTCTGCGATAG
>V300016263_L3_WHPEAkcfEAAARAA-541_1_paired_trimmed_paired_merged_contig_50341
ATATTTCTTTTAAAGTTCTCATGTTTCTTAGGTTACAAATTTGATATTGTTATGTCAAACCACGTGACACGTTTGGATTATCAATGGAGAAATTTACTTTCCAATTGAATGATGAATTCGACCTTGTTGCCTTGTTGTGACACACTAGATTAGTAGATTTGTATTAGATGTGCAGAGTCTGCATGGTCTGTTTTGCTTATCCTTAATTAAGTAGGCTCACATGTTGAAGCAGCTGAGCAAGAAAAGGATGGAGACGGAAATGCTCGTAATGCAAGTAAAAAGACTGTTGAAGAACCTGTGTCACAACCTGATGTTCCAGAGGCAGCTACAAATGCTGGGGATCCCGATAGAAGTGACTCTGATGAATCCGACGATTCAATTTGACCCAACTCCTCCTGCGGATATGTTTTTCCCTTTAAGTCTGCTTGATGCGGTTGCTGAAGACATACCCGAGTTTACAGGGATGTTTATCATAGTGGTTTTGTCACTTGGAAAATCTTAAAGAAGAAATACTTGTCCTCAACTTTGTATTTAACAAGTCTGTTAATAGATTTTGCGCCTTATTTGAATACAATTGATACTCGTACTCTAAACTACACTAAGGGAACAGGGAGACTCGATCTAGTAACCATCAAGATAATCCGTCACTTTCTGTTT
>V300016263_L3_WHPEAkcfEAAARAA-541_1_paired_trimmed_paired_merged_contig_50342
TGATGAATCCGACGATTCAATTTGACCCAACGCCTCCTGCGGATATGTTTTTCCCTTCAGTCTGCTTGATGTGGTTGCTGAAAACATACCCGAGATTACAGGGATGCTTATCATGGTGGTTTTGTCGCTCGGAAAATCTTAAAAAAGAAATGCTTGTGTAATTTGTAGGGTTTGTATTTTATGCAATGGACAACTTGTCCACAACTTTGTATTTATACAACTTTGTTAATAGATTTTGTTTATCATTTGAATACAAACACTACAAATTACACAAGCATTTCTTTTTTCAGATTTTCCGAGTGACAAAACCAC
>V300016263_L3_WHPEAkcfEAAARAA-541_1_paired_trimmed_paired_merged_contig_50343
TCCATCCATTTGCCATACAAAATACTTAAAAAAGTAATTATTTCACGCGTAAAAAGAAAAACTTTCTCCAATCTTCTATACAAACACGCCTACAAGTTCAGTTCCTCCTTTCCATAAATACGCTGAAGTTCACGAGTTGCCGCTTGAAAGGATTCTCTCCAACTGTTAAAAGCCTTCTGATTGATCGGAGCACCAAACACAGTTTGAAGTGTATCAAACAACAAGCTCTCAGGCGTGCTCTTTAATTCTTGCACTATCTGATAGATGGTCTTGCCATTCTCAAAGAATATGTGATTGTTTGGATGCTTTGTTTTGCAACCAGCATGGCACTCAAACTCGTAAGCATTAAGCACCTTAGTATAATTACATGATTGACAACCACATAGATAGCCGACACCTTTGATAATCCCGCGAAGCTCCTCACGTGCCAAGGAAACATATTTTACAGGAACCCCATCAAGCATGCCCGTAGAAATCAAGCTCCTAACATTCGACGGGAAGCTGTTTGGAGCTTGTTTCCTTGACGTTTTGACCTCGGGTTTATTCTTCGAAACTGACTCAGGTCTTGTTTTGGCTACAAAGGCAGTATTATCAACTGCACTGGCATTTGATGTGTCCAATTCCTTCTCGCACGCAGTTTC
>V300016263_L3_WHPEAkcfEAAARAA-541_1_paired_trimmed_paired_merged_contig_50344
TAAATGAAACTGGTTTTTTATCAGTTGGGCAGGCCTATGATAAGGAGCACGGTAGTGTCTTACTAATGGGTCATGCCTACAACCAGAGGGATGACCATGGCAGACCAATGTGTTCCAACTATGGCAAGGGGGATGAAAGTGTGGTAGCAATGGCTGACAGTTATAATAAAGGGAATGCAAGTATGATATCTTTTGGGGGGTTTCCTGGTGATCAAGATATAGCCATGGGCAGGCCTGTTGGTAACTATAATCAATTATACCATCCTTCTTCAGTTCAAACATCTGAAACTGCGTGCGAGAAGGAATTGG
>V300016263_L3_WHPEAkcfEAAARAA-541_1_paired_trimmed_paired_merged_contig_50345
GCAAGTAATACACCTTCGCAACGCGTGCAAGTAATACACCAACCAACCCTGTACCAGCACCAAGTTCTAAACAGACAATTCCATCTAGTTCAGATGATGTAAACATCTTATGCAGCAAAAAATCAGATAACACAAGTTCTGCCCTCCACACCTGCAAGCCGACACTCGGAATTGACGATGTGATATTATGCTGGATGCTCACACTGCAACTTGAAGTTGATAATTTGCTGCGTCTCGGAAGAACAAGATCACCATCCTCATCCAAGCCAGTCAATTGATTTGGGGAAGCAGGTTCAAATCCAGGTGGGATGGAGAAGGTGAAGTGGGAAATGTGGGGGCCACAGAAACCAGGTGGGCAGCCCAAGTGCACTTCACTCATCACCTGCTCTTCCTCCTCTGAATCTCTGCGCTTCATTTGCCCCGTCATCTCCATCGGACCTTCTTCCATCGACACCAATCTTGCTGAGAAACCAAACCCTAACCCTAATTGCAGCGTATCCCTGAAAAGATTTCGATTTCTAGGCGCTAAACGCTCCGTTTTTGGTTTACGAGAAAGAAAACTGAATTAGTGCTTAGCCCATCTGGAAAATTCATGAGCAAACTAATCTATACGAGGAGAAAAATAGACTCACAATTTTCTGTGTAAAAAAATACCATTAATTTGTTTTAAA
>V300016263_L3_WHPEAkcfEAAARAA-541_1_paired_trimmed_paired_merged_contig_50346
TTACATTGCTACAGAATTTGAGCCCGCAGCTACGAAATGGATGGAACTGGGAAACTCACACAAAGGAGAGAGAACTCTCGCGAAAGAGCTAGAGGACAGCAGTGACTGTATACATGAAACACCTTGGCATTGGGTACTACTTAAATTGCCAGTATATATCGATAAAGAGGATGCACTAGTACAACATTGATTAATGAACTTTTGCAGGTACAACATGGGATGAAAATGTTGCTATGGAAAAAAAAGATAAGTCCAATTTTAATCTTTCAATAGATTGACTGGTAATCTCAAATTACTGACTAGAGAGGATAGTACGCGAACCACCTGCTAACCATAGCAAGACATTCTTCAGGTTTGTACTCCGGAGCTGCGTGGCCTCCTCCCTTTATAGTTGTGTGTGTCAACTG
>V300016263_L3_WHPEAkcfEAAARAA-541_1_paired_trimmed_paired_merged_contig_50347
ATTGGTGTTCTCTTCCTGTTTTCCTTTGCCCAGACATTGGAAATTCCAATTTTGAAACCATTTTCTCACACTCAAGCGTATGAAAATTACCCAAACCCATAAACCCTTCCACAATCTAAGCAATCGATATAAATTTGAAAATAAAAATGGGGGAAATTAATAGATAATCAAATTTACTTGAGGAGATGAAGAGTGCATTTAAACTAAAAAGAAGTTGACAGAGGCATAACAATAAAAATCAAAAGATGCTTCTTTTCAGCTGAACAACCTAATTTGGTTGAAAACCAAAGGTTTTTGCTGGGTCCAGTGCTCATCATTCACTAATACTTGTAAAACCAACAAAAGGGTGATTTCGCATTCTCCGTAATTATATTTTAATGCCAATATTCATAGCTAATATACAAAGTTACCACTAACAGATTGTTCAAGGCATCAATATCCCAATATGAATCTGAACTGAAAGACGGTACCCAAAACTCAGTACCTACATCATTTGAGTCCCAACACTCTCAAATGCATATATTTTTCAACATATCCAGGCAAACCCGAAACTGGAAACTAAATTTGTACCCAAAAACATTCAAAAGCAAATTACATTCACAACGTCAACCGAAATCAGTAAAGAAGAGCAATATTAGCAAAATCGAGTACTACCTCAGACGGAATCCAGTTTTCGAA
>V300016263_L3_WHPEAkcfEAAARAA-541_1_paired_trimmed_paired_merged_contig_50348
CAATCAACCAATAAACAAAAATTCCATCCAAATTTCAATTATAAAATGAGTATACAAACATAAAACACATCAACAATCATATCAATAATAGACTAAAAATCTCCACCAATATCTAATATAATTTAATTGAGATTAGATTAGAATACCAAAAAACTTACTTGAATTTGGAACCAAATAATGGTGGCTTGGAGAATTGAAACAAGTGGAGGTATAATATTGGAGTAATGTAATTATAATATGGGATTGGGTGGGATTAGAAATTTAGGGTTTTGGGTGAATATAAGAAAGATGGGGGGATTAGGGGGAAAAGCAGTGGAATGGGGAAAGGAGAAGTGAAAGGGAGACGGGAAAGATG
>V300016263_L3_WHPEAkcfEAAARAA-541_1_paired_trimmed_paired_merged_contig_50349
TTGTCTTCGTTCTTCTGATCAGGCTTAGATAGAGAACAAATAAAATAATGTCAGTAAACAATATGGACGAGTGTAATTTAATCAAACAAGTAAATCCAGTACAAGAGGTTTTCCAAGTGTTAGAAGCAATTGCCTGAGTGACTTCTCTCACTCATAGGTACAAGAGATGCTAATTGGTTTTTCCGCCTAGCCCCCACACCTAGGTGCTCTAGTTGAACATCTTCGACAAATGTTGTGTAGAGACCCCAATTAGAACCTATTAAGGCAATACGAGGACTCCAGAAGAAGCACTATGGTATAAAACTAGATGTGGCTCCTATGGGGGTTCAAAGAAGCCGGGAGGATGTTAAAGCTCTTGTTATGGATAAAGCCTGTAGCTGACATAACTGGTTCACAAATTCCACTAAAGCATAAGCACTCAGTTGGAAACACAGATAACACACAAAAGTACTACTGACCTTAATGTTCCTATCCTAAAGGGATGACCAATTCAATGTCACATCAATAACTGTCAATGACATACATTTAGAATTCATTTTGTCCGAAGCAACAGGTCAGCACACATTGTATTAGCACTCTAATTTCTTTTGTTCATAAAACATACTCAGAAGTTTGATAATCTCACCTCTGA
>V300016263_L3_WHPEAkcfEAAARAA-541_1_paired_trimmed_paired_merged_contig_50350
GTCTGGACCGCATTTGTAATACCCGCATATATTCTGTTATACAGCCTAGGAACACTGCTGAAGATGGTAGGTCTTAGAGCTGCCATATCGTCCATTAATTTTAAATTATCCCCTTGGTAGAATCCAACAGCAACTCCAAAGTATGCTGTCATGACCTGGTTAACCCGCTCATAAATGTGTGCCAAAGGAAGATATGATATGTAGACGTCGGATGGGTAGAATTTGATAGCAATCGTGGCCCCAGCAACATTTGCAATCAAGTTT
>V300016263_L3_WHPEAkcfEAAARAA-541_1_paired_trimmed_paired_merged_contig_50351
GACACAAGACAGGTTGCAAAACGAAAAGGAATCTGATGCTCAGAATGCTGTGGCTGATGATCGTTCTAGTTTGAATGAGGCTGATAAAATCAGCCCTGAAGATTCCAATTCAGATGGTGCCGATGTAACGAAAGGGAGGCCTATGTCTCCCGGAACTTTGGCATTGATGTGTGATGAGCAAGATACAATGTTCATGTCAGCTGCTTCTAATGGGTTAATGGGCGATGGTAACACATCTTCACGGTTACCTAGTGCACAAGGAATGACAGAAGTCTACGCAGAACAGGAAAGGATTGTCTTGACGAAATTCCGAGATTGTCTTAACAGGCTCATCACTTTTGGTGAAATAAAAGAAACGAAGTGCTCATCTTTAGCCAGAAGTGAAGCGGAAACTCAAAAAGACCAACACAGCAATGGCAGTACAAACGCAAGAATGGATTCGCAGACTGCGCAGGGACCAATTACCAACGGTGTTACAAAACCTGTTGTTCCACTCGCAGCCAAGACAACGACATCACAGACGGTTACTGCAGCAGTCTCAGCCCTTAGTAAAACTCCCTCCCATCCGGAAAACGGAGATGGGAGACCAAAAGCTTGAAATAGAGATGTAAAAAGATTTTAGCAGACAAGATTCGCCAAAGGTATTGTTTCGCTATGACTTATCTCCGTTGCAGCGTCAAGCCGGTAATTAGGAAGTTATTAACCACTCTTAGAAGTATCTAATTTCTCTTTCTAAGGTTATTAATATATTTATAGAATAGTTTTTTTCAGCTTTAACCATAGTTTTTCGGTCGAATTTGTGTAAAATGCAGAGCCTTGTAGTTGTGCAAGATATCGTTTTTAGATCGTTACATACAAATTAACATCATAGCTTGTATTTGCTACATGCTAGGATGATTTTTTTTTTCCCTTCCCCTTTTTGATCTTTTCACATGTGGAAATAATATGTAACTTAGTTTTGCCTTTATGGAGTTAGCGGAAGACTTGACACAAAATCGAGCGCAATGTAGTTTTCCTTCGAGGGAAGAATCTG
>V300016263_L3_WHPEAkcfEAAARAA-541_1_paired_trimmed_paired_merged_contig_50352
TGTTGAAACCTCTGAAAATTATTTGCCATCATAAATTGTCAGAGGTTTCAACAAGGTTAATTGTTTAAACACAAGGCGCATAACCACATTAAAAACCTAGTTACATATTATTTCCACCCTTAGTGGTAAATGCTCGTTGTTTCTTTCTCCACATGTGAAAAGATCAAAAAGGGGAAGAAAAAATAAATTTATCCTAGCATGTAGCAAATACAAGCTGTGATGTTAATTTGTATGTCACGATCTAAAACCGATATCTTGCACAATTACAAGGCTCTGCATTTTACACAACTTCGACCGAAAAACTATGGTTAACGAGCTAAGGAAAAACTAATCTCTAAATATATTAATAACCTTAAAATTAAGAAAAATTAGATACTCCTAAGAGTGGTTAATAACTTCCTAATTACCGGCTTGATGCTGCAACGGAGAGAAATCAAAGCGAGACAATACCTTTGGCAAATCTTGTGTGCTGATATCTTTTTACATCTCTATTTTAAGCTTTTGGTCTCCCATCTCCGTTTTCCGGATGGGAGGGAGTTTTACTGAGGGCTGATACTGCTGCAGTAACCGCCTGTGATGTCGTTGTCTTGGGTGCGAGTGGAACAGCAGTTCTTGCAACACCATTGCTAATTGGCCCCTGCGGATTCCTCGAATCTATTCTTGCGTTTGTACTGCTATTGCTGTGTTGGTCTTTTTGAGTTTCCGCTTCCCTTCTGGCTAAAGATGAGCACTTTGTTTCTTTTATTTCCCCGAAAGTGATGAGCCTATTAAGACAGTCCCGGAATTTCGTTAAGACAATCCTTTCCTGTTCTGCGTAGACTTCTGTCATTCCTTGTCCATTAGGCAACTGTGAAGATGTGTTACCATCCCCCATTAACCCATTAGGAGAAGCCGCTGACATGAACATTGTATCTTGTTCATCACACATCAATGCCAAAGTTCCAGGAGACATCGGCCTCCCCCTCGTTACATCAGCACTGTCTGAATTTGAATCTTCAGGGCTGATTTTATCAGTGTCATTTGCACTAGAACGATCATCAGCCACAGCATTCTGAGCATCAGATTCCTTTTGACTATGCAACATGTCTTGTGTCGTTGAAGCAAGGGAAGTTTCTGTAGGCTTCTCTGCTGTATTTCTTTGGTCTGCAAGTGTCTTTGCAGCTTCTTCTGCTACTACAACCAAAACTGAACAGAGTTCCTTCAAGTCCTGTGGTTGGATGATGTCTGCTAGGAGAGACCTGTATGTAAACTTAGAAGGGCCTAATCCTGCAGTACCACCAAGGCGATTAACAGGGACTGAAGACTGCGGAGAGGGTGCAGGGGCTCTGATATTGTTTCCCTGTTGAAACTGTCCGATCCGGTGTATTGATGGATCCTTTGCTGTTGGTCCAAAGAATTCCTGACCTCTTCTTTTTTTGGATACTGGGGGTGATGAAGCATAGCCAGAGGATCCAATAGCTCCAGTAATGGCAGCATTTGCTGCCTGTTGAAGATATACCATGTTGTTGCCATGGTCTCCATGGAATAGTGCTTGTCTCTCTTCACTTCCTTCAAAGTTCTTGCAGTCCATGCACTTGCAGTTCTCCGAGCAGAGAATGTTGGCTTGGAAGCATTCACAGTATTTCTTCAGACACCCTGATTTCTTGCAATGGCATCCTTTGTTGTGCTTCCCCAAAATCAAAACCTCTCCTGCTTCCTCCCGAGTATCCTTTGCTCCATGAGGGCTACTCGCAATTTTAGGCCTGAATGCATTTGGATTACGCTCCAAAGTAGCTTCAATTGCATCATTCCTCGCACCTTCATTTTCAACATTATTGCAACAGTTTACGCAGTTGCACCCGTCACAGTAAATTCCAGATGCAAAACACTCACAATACAGCTTTAAGCAGCGAGAGTGTTTACAGTTACACTGCTTTTGCTTCTTAGGAGTACCATCTTTTGCATCAACATTGGGTCTTGGTCTCGATTTTGGGGATTCTGGTTTCACAAGCTTCAGTGTATGCGGCTGCTGCGGCACCAACACCGGCACCGGCACGGACACCACGGGGGGCTTTGGCAGACTCGGCGGCACCGCCTCGGTTGGCAGTGGTGGCTTAGGGAGCTCCGGCACCGCCACACTCGCCGGAGCGCTACCAACCCCGGTGAAATCGAGCTGCCTCGCAAGCTTCTTCGCCGGGACATCGTTCATCGAGGACGAGGACGACGTCGTGGCAGTGCCCGCTGCCGCATCCGATTGAGCCTTCTTCGGAGCCGAATCGGCCCCGTCGCCTTCCCCCATGAAATCCAAAAATTCAAATTTCCAAAATTTCTCCCAAAAGTTTCGAATTTTTCTTCTTCCACAAAAAAACTCAATCCACTGATTACTCTCCGATAATTCCTCAAATTTACCCGCTTTCAGATCCGAAACACAATCAGATTCCTCCAGAAGAATTCAAACACTCCGAAACTGCTCGGCCCCGCAGCTCAAGATTCGCGGCAAAGCTCCGCCAGTGGCCACCGGCAATCCAAACGGCGTCGAATTGCGAAACAGAGGCGTCTGCAAAACCGAAAAATCCCAGAGAGAGAATGTAGAGAGAGAAAAATCGAGGCTTTCGAGAGAGGGATTGAGAAGAGAGAAGGCACAGCAAAGGGGGCCTTCTTTTGTTCTTCTTCTTTCTACTTCGTCTCTCCTCCCTCTCTCTTCCAGGCTTTTGAAATTTCAATTTCTGCGATTTTTTGACGGTGAGATCGGGACACTAGGTATGATCCGACGGTGCCTGTTGAAATCAACGATCGACGGTGTGAATTCATAGATGAGAATAAGGTCGGCAGTGAACCGTCCGAT
>V300016263_L3_WHPEAkcfEAAARAA-541_1_paired_trimmed_paired_merged_contig_50353
TTCGTTTTGCAACCTGTCTTGTGTCATTGAAGCAAGGGAAGTTTCTGTCGGCTTCCCTGCTGTATTTCTTTGGTCTGCAAGTGTGTTTGCAGCTTCTTCAGCTACTACAACCAAAACCGAACAAAGCTCCTTCAAGTCCTGTGGTTGGATGATGTCTGCTAGGAGAGACCTGTATGTAAACTTAGAAGGCCCTAATCCTGTAGTACCACCAAGGTGATTAACAGGGACCGAAGACAGCGGAGAGGGTGCAGGGGCTCTGATATTGTTTCCCTGTTGAAACTGTCCAATCCGGTGTAATGATGGATCCTTTGCTGTCGGTCCAAAGAGTTCCTGACCTTTTCTTTTCTTGGATACTGGAGGTGATGATGCATAGCCAGAGGATCCTATAGCTCCAGTAATGGCAGCATTTGCTGCCTGTTGAAGATATGCCATGTTGTTGCCATGGTCTCCATGGAATAGAGCTTGTCTCTCTTCACTTCCTTCAAAGTTCTTGCAGTCCATGCACTTGCAGTTCTCCGAGCAGAGAATGTTGGCTTGGAAGCATTCACAGTATTTCTTCAGGCACCCTGATTTCTTGCAATGGCATCCTTTGTTGTGCTTCCCCAAAATCAAAACCTCGCCGGCTTCCTCCCGAGTATCCCTTGCTCCATGAGGGCTACTCGCAATTTTTGGCCTGAATGCATTTGGATTACGCTCTAAAGTAGCTTCAATTGCATCATTCCTAGCACTTTCATTTTCAACATTATTGCAACAGTTTACGCAGTTGCATCCGTCACAGTAAATTCCAGATGCAAAACACTCGCAATACAGCTTTAAGCAGCGAGAATGTTTACAGTTACACTGTTTTTGCTTCTTAGGAGTACCATCTTTTGCATCAACATTGGGTCTTGGTCTCGATTTTGGGGATTCTGGTTTCCCAGGCTTCAGTGTATG
>V300016263_L3_WHPEAkcfEAAARAA-541_1_paired_trimmed_paired_merged_contig_50354
TTGATCGAACGAATTGAAAAATCAATGAACAAAATTAATAAGAATATTTAAGAGGTAAAAAGATATGTGTCAATAAAACTTCCCATCTTCCAATTCTAACCTTATATATGCATGTTTTTTACAAGACGTTAATGTACACTCTAAATCATTCTAATTATAAAAACAAAGATTTAAACTTTAGTATAAAAAAATAAATACACTGCACTGATGAACTAACCTAATCACAAGAAGGCCTCCAAAAGAACATATATTGTTTCATATAAACTATTAAGTAGAAACAAAAAGTACTAACCATACAATATGGTTAATTGTGGTGTAAGCGAAAAAAAATTATAAATTAATCACATGATTAGGAACAGAAAAGGAACTCTCAAAAAAAAAAAAAAAAAAACAAACAAAACAACACAAGTATTACCCACTAGGAAATGAATAATCCTTAAACTTTACTCTCTAATCCTTGTATTATCAAGTCATCAACCTAATTACTGCCATTAACATTTTGTAAGAAAGTTTTGTTATGTGAAGTTGCCCACGTGAAATTATTGGCATAGCATTTAATACAAAGAAAGTAAAAATGTAATACTCTGATGAGCTAATTGAAGTCAACAGGGTTTTTTAGCCAAAATGATTTTTGAGATTGATATAACTTCTCACATTGGTCCCTGAGATTGTTCACCGTCAACCATTTTAGTCATTTTGTGAAAAATCTCCATTAAATTGAGTTCTAGTGAGGGGGTTAATTTGACAAAAATACCCTCACTTTAACGAAGATTTTTCACAAAATGATCAAAATAATTGACGGTGGACAATCTTAAAAATCATTTTGACTAAAAAGCCAAGGCAGCAGCAACTACGGGGGAAATTTAGCAAAAATATTTTCACCATTTTATGTCTCCAAATCCATCAAGCAGCCATCAAAGAGATTCCCATGTGAAATTATTAGCATTGCATAGCACAGCAGACCATCCAAGGGGGGAATCAGAATCACTGCAGCAGTTACTTTTGGTGTCTGTTTTTTCCTCTGAGCCCATCTGACATTTCTGTCAGACAAATATGGGGTTGAAACAGTTTGATGCCAAAGTTTGAATGTGATGTTGTCACTCACTCATGGCT
>V300016263_L3_WHPEAkcfEAAARAA-541_1_paired_trimmed_paired_merged_contig_50355
AGCCATGAGTGAGTGACAACATCACGTTCAAACTTTGGCATCAAACTGTTTCAATCCCATATTTGTCTGACAGAAATGTCAGATGGGCTCAGAGGAAAAAACAGACACCAAAAGTAACTGCTGCAGTGATTCTGATTCCCGCCTTGGATCCTCTCCTCTGCTATGGAATGCCAATAATTTCACATGGGAATCTCTTTGATGGCTGCTTGATGGATTTGGAGACATAAAATGGTGAAAATATTTTTGCTAATTTTCCCTCCTGTTGCTGCTGCCTTGGCTTTTTAGTCAAAATGATTTTTGAGATTGTCTACCGTCAATTATTTTGATCATTTTGTGAAAAATCTTCTTTAAAGTGAGGGTATTTTTGTCAAATTAACCCCTTCACTAGAACTCAATTTAATGGAGATTTTTCACAAAATGACTAAAATGGATGACGGTAGACAATCTCAGGGACCAATGTGAGAAGCTATATCAATCTCAAAAATCATTTTGGCTAAAAAAACCCTGTTGACTTGAATTAGCTCATCAGAGTATTACATT
>V300016263_L3_WHPEAkcfEAAARAA-541_1_paired_trimmed_paired_merged_contig_50356
GTTTGATCATTTGAGCCAGACAACCATTGATCAGGATACGAGTGAACTGTTGCAAAATCGATGCCAGGAATCCGATTATTCGCGATAAAGTCTGTTCCGATATTGAAAGGGGGATTGAGACTCATCCTCTGAGGTATTGCTTGTCCATAAAATCCCTCTAGACCAGCTTCCAGTAAGTGGTTTCTGTCCATTGACTTCACGTGTGAAGCCATTTCCATTATCCATGCCTGAATAGTCCTTCCCGAAGGATCTGATGTGCATCTAGGTTCATTAATAAGTTCCCAGGCCATAATTGTTGGGTCATCTTTGTAATGAACTCCAGTGTAGCTGTTATATCTGTTAAGAACAGTGGTTACATGGTTCTTGTAGTAACCCTTCACAACGGGGTTCCTGAAGAAATCGTCATCAGATGTGAGGTACTGCCCTTGACTTCTTGCCCAATTCACATACTGCTTTCTTCCTCCAAAGCTCTCATAGTTGTTCACCAAGCTTAATATCAGCTTAATCCCATATCTTCTGGCCTCAGCTATAACAAAATCCAACCCCTTAAACATTTGCTCATTGTATGAGCCAGGGGAGAACTGAAGAGGCCTGTAACCTCCATCACTGAAAGCCCAAGTTCGAGCCACGGTGAGCCCGTGGCTAGTTGCTTCACGGAAAACAGAAGAGACTTTGTGCCTCTGAGACGGGTCGGAAGCCACATACATTAGCCAGTAGCCGTTGAAGCCGTTTGCATAGTAAGGGCTGCCGTTGAGAAGAAAATGCACTCCCCTCACTCTGATGAAATTATCACCTGCTGCTGAAACATGGATTGGAGTAATAAAACACTGTTGGTGGATTAAAATTGCTAAAAGAAGAGCAAAATATGGATGCTTCATCTTCTCCAAGTGTGGATGAAATGTTTGCAGTCGGATAAAAAGCTTGGAGGTGGAGGTGGAGGTGGATTTGTTTGTTCTGACACAATTGCAAATAAATAGAGAAAAAGAGAAACTAGTGACCGACACAACAGAGGACCTGCTGAAATCAATGACAAATTCTTGAGTAGGAGCTTTTGCGACAAGTCACTTACTTATTTTAA
>V300016263_L3_WHPEAkcfEAAARAA-541_1_paired_trimmed_paired_merged_contig_50357
GCGTGGTACGTGTCACAAATTTGCAGGATGCTACAGAACACATAGGAGAAGTTTTGAAACGAGTTAAGAAGATCCAGCTGAAAAGAGCATATAACGAGAACTGGTATGCTTCTTTGTCTTTGTGTTGGATTTTGATGTTTATGTCCTGTTACTAAGGGTGTATTATGTGGCCTTTTATTCTGTTATTTTCGTTCTCACCTCATTCAGATTGCAATAATTTTTCATATGATCTATGTACTTTGTAATTTTCTTTTTGACACAAATTCTGCAAATTGAACGTATATTCTCAGAGAGTGACAATGTCAGGCAAACTGTCAGGCAAACTGTATTTTAATGGTCCTGTGTTCTCAGGGAGGATGATAATGAC
>V300016263_L3_WHPEAkcfEAAARAA-541_1_paired_trimmed_paired_merged_contig_50358
AGTTTGTGGAGTACAGCAAGATGATCTATTTGGACGGAGATATTCAAGTTTTTAAGAACATCGATCACCTCTTTGACTACCCGGACAACTACTTCTATGCCGTGAAGGACTGCTTCTGTGAGCCAACTTGGAGCAGTAGCCCACAGTATAAGATAGGGTACTGCCAGCAGTGCCCTAATAAGGTCCAGTGGGACCCTAGCCGGTCTACCATGACCTCCTCAAAACCCTCCAGATTTCTCCCACCACATCTTTTGCCGAGCAGGACTTCTTGAACATTTTACCGACAAAAACATTTGGTTTAAAAAATATTACTTAATTGTTTTATAATTATTTATTAAGTTTGTAATATCTTTTGCCGAGCAGGACTTCTTGAACGTGTATTTCAGGGACAAATACAAGCCCATCCCTTCAAATTACAACCTTGTGTTGGCCATGTTATGGCGTCACCCTGAGAACATTCAACTTGACCAAGTAAAAGTTGTTCACTATTGTGCCAACGTAAGTAATGGATAAAACATTTTTGACAATATCAATGCACATCCGCTCTTGCTTTAATATCTGCCTACTATTTATAAAATCGTCACACATTTTACTTTTTGTTCAGGGTTCTAAGCCATGGAGATACACCGGGAAGGAGGAGAACATGGAGAGGGAAG
>V300016263_L3_WHPEAkcfEAAARAA-541_1_paired_trimmed_paired_merged_contig_50359
TTTAACGGAATATTCTCCTTCTTCTTTGGTTGTCCTCCGCCGTCCGCTGCCATCTGGTTCGCCGATTTCTAGAAAAATTCGCCAGATTCTTTCAAAAGTCCAATAAGTGGATGGAAATGGACTAAAAAAGCCTCGAAACTCTAGGCCCTATTTTCATCGTCTCAAACACGTGTGTTCTCACGTTGGCTCCACTTCAAACCTAGGCTA
>V300016263_L3_WHPEAkcfEAAARAA-541_1_paired_trimmed_paired_merged_contig_50360
TCGTGCTCCCCTCATCCTCACGAGTTCATCCGTATGAGCCGATCTTAAAGTGGTTGAGTTTTGAGTGTCTAACTCAGAGCAACTCAAAGCTCCGACTCAGGTGTAGATTTTTCTGATTACTTTCCATTCAAGTTGCACGGTTTTGGTAGGTTTGGAGACATCCAGACCACTCCCTATGGCCACTAGCCTAGGTTTGAAGTG
>V300016263_L3_WHPEAkcfEAAARAA-541_1_paired_trimmed_paired_merged_contig_50361
AAGGGAGGTGATCAGAGTACACACTGCCATTACTCGTTGGTGTTTTGTTACGAGCTGGAGCCACAGAAGAAAACTGCTGCTTCTGAAGCTGATACATCTGCTGCGGCTGCTGTTGCTGGTGATTCCGCATCTGTTGCTGCATTTGTTGCTGGGGTATGGGTGCATTTGCAGGGCTGACAGGAGCTGGCATAGAAGAACTGGATGATCGGACAGGAGTGGAGCTAAGGTTAACTGCTCTTGCTGAACTATCAATCACATTGTTGCCTGGTATTGTAGAACCAGATGTGTCGG
>V300016263_L3_WHPEAkcfEAAARAA-541_1_paired_trimmed_paired_merged_contig_50362
CCTCCTTCGGTTGGAAGTGCCAGTGGTGCAACAGGTGCTAGTGGTAGTGAAAAGAAGCAGCAGCAACAGCAACAGGGCTCAAAGGCTGGGGTTGAAGCATCCCAAGCTTTCGCCATGTCTTTTGCTTCCTTAAATGGTGCCACCGTTTCTCCTGGAATTGACATAACATCGATGAATCATACAATTCTCCAGAACTTTCCAGATGTTACTAGGCACAGCTATCATCAGTATATGGCTGTTGCTGCGGCTGCCCAAGCTGCACAACAGAAAAAGAATTATCGAGGTCCGGAAGAAGGGAAAACCGGAGGAGGGGATTCCTCTAATGTGGAAGAGGAAAGAAAGGCCATGGCTGGGAAAGCTTCATCAAATGTTGGGCACTCTATTGCTTTCTCCAGGGCAGATTTGACCGACACATCTGGTTCTACAATACC
>V300016263_L3_WHPEAkcfEAAARAA-541_1_paired_trimmed_paired_merged_contig_50363
CTTGATGGAAATTGCAGTGAATGAGACAATTGAGAATTTGGGATATCTGGCAGTGTCTGTTGTCAGGCTTGGGAAGAAGTGCACCGACCCTGTGTATCACCGTTTTGAAGAATTTTTTGATGACCCTGTGGAGAATGGTTTTCAGTGGTTTGGGTGGCCATACAAGTGGAAGAAAATGGAGAGGAAAGTGAAGAAAATGAAGAGATTTGTTGAAGCAACAATGCAACTATCCCAGGAGCTGGAAGTGCTGGCAGAGCCTGAGCAAACTCTGAGCTGAGTAGAATGCGCGCTAATCCTGATGTAAATCGGGTAAAATTGCTCGAGTTTCAACAGAAGGTAATGTGGCGGCGTCAAGAAGTGAAAATTTTACAAGAG
>V300016263_L3_WHPEAkcfEAAARAA-541_1_paired_trimmed_paired_merged_contig_50364
TGGGTTAGTTTGCACTTAGATAGTGTCTGAGTCCTGGTTCGGTAGTTTGAGGTTCTCATGGAGTCATGTGGCGGAGGCTGACAAGCCGGTGATTGGCATTCTGGCGTTTGAAGTTGCTGGGTTGATGTTAAAGGTGGTTGATTTATGGAATAGTGTGAGTGAGAATGAGATGCTTAGGTTGAGGGAAGAGGTTGTTAACTCGATTGGGGTCAGAAGGCTTGTGTCTGATGACGACTATTACTTGATGGAAATTGCAGTGAATGAGGCAATTGAGAATTTGGGATATCTGGCAGTGTCTGTTGTCAGGCTTGGGAAGAAGTGCACCGACCCTGTGTATCACCGTTTTGAAGAATTTTTTGATGACCCTGTGGGGAATGGTTTTCAGTGGTTTGGGTGGCCATACAAGTGGAAGAAAATGGAGAGGAAAGTGAAGAAAATGAAGAGATTTGTTGAAGCTACAATGCAATTATCGCAGGAGCTGGAAGTGCTGGCAGAGCTTGAGCAAACTCTGAGGAGAATGCGTGCTAATCCTGAAGTAAATCGGGTAAAATTGCTCAAGTTTCAACAGAAGGTAATGTGGCGGCATCAAGAAGTAAAAGGTTTACAAGAG
>V300016263_L3_WHPEAkcfEAAARAA-541_1_paired_trimmed_paired_merged_contig_50365
AGAATCATTTAGGCAAGTAGATTAAATTGAATAGGCGTTATGTCTTCCTTTTGGAAACTTACAGGGGATCTGGGATTGAAACTAGTACGATATGATACACTAAATACTAACCAGCTACTAGTTTCAATTTCCAATCCCATGTACTAGTGTCAGTTTCCAATCACGAGATGTCCCATTTTAAAGCACAGGATCATACACAAAAAGTATATGGTACTTTCTTTTCTACTACCATGGTTTCAATTGTGGGTGATTATGTTTTATAGACATTTTCTGCTGCAATAGTTGTATTAATTTCTTCTTTTTGTCTTAATGCAGGACATCTGAATCTTTCTCT
>V300016263_L3_WHPEAkcfEAAARAA-541_1_paired_trimmed_paired_merged_contig_50366
TCAATCGAATTCGTGACATAGTTTTCCTGGAGAGATCTATGGCTGTAACTACATCTTCCAAGTTGCTCTTCATCAGAACTATATCAGCGGCTTCTATAGCGACGTCGGTGCCAGCACCAATTGCCATGCCAACATCTGCTGCAACCAAAGCTGGAGAGTCATTGATTCCATCTCCCACCATTGCCACCGCCATTCCTTTCATCTGCAATTCTTTGATTCTATCAGCTTTTCCCAGTGGATCCGTCTCAGCGTACACCTTATCAATGCCAACCTCCTTTGCGATGGCTGCTGCTGTAGCCCAGTTATCACCAGTAACCATGATGCTAGTAATGTTCATCGAGTGAAGATAAAAGATGACCCGCAATGGCAACCAACACACATGTTCGAGCCAGATTCTCGTGTTCCGAAACATATTTCTCAACCTCAGAACCAACCTGGACATTATTATGCCGCATGAGTCTCTTGTTCCCAACCAAAACCATTTTGTCACCAACTCTTCCACTAACACCAGCTCCTGTGTGCACCTCAAAATCCTTAGCCTCCATCACATGTTCAGTTGATCCAAACGTCTTTAGCAGCCTCTTAGCATGCTCCACCACCGATTTCGCTATTGGGTGTTCACTATTTGCCTCTGTGGCAATAGAGACAGCACAGAACTCCTCCATTGAGTAACTGGAGAAGAGCACTGCATTGACTACCACGGGTTTCCCAACTGTCAGAGTCCCTGTTTTATCAAAGACAACTGTTTTCACCTTATGAGCCTTTTCGAGTGCATTTCCACCCTTGATAAGAACACCTTGCGAAGCACCCTTCCCTGTTGCAACCATTACTGCCGTAGGGGTTGCTAGTCCCAAGGCACAAGGGCAAGCAACCACTAATACCGAGATACCAAATTGTAATGCCAGCTCAAATTTATCCATGCCTTTTGGTATCCAGTTTTCTGGGAAAAGACCAAATTCTCCAGGGATGAACCATCCAAGCCATGTCAAGAATGCTACAATGACAACCGTTGGAACAAAAAACTTTGAAATCTGGTCAGCTAGTTTCTGAACAGGTGCTCTGGCAAGCTGTGCAGCTTCAACAAGTTGAACTATTTGGGAAAGTGCAGTCTCCGAACCAACATGAGTTACCTTCACCAGTAAGCATCCATTCTCATTCATAGTGCCACCAATTACCTTGTCACCAAGTTTTTTAGAAATGGGTGTTGCCTCTCCTGTGATCATACTCTCATTCACATAGCTGTGACCACGAACTACAATCCCATCAACAGGAACTTTTGCCCCCGGAGCAACCTTAAGTATATCATTTTTTTGAATAAGTTGAGTGCTGATTTCGATCTCTGAGATAACATTGTCATCGTCATCTAATGACAACAGAAAAGCCGTATCAGGAGCAAGGTCTGTCAGCTTCGCCAAAGCATCAGATGTCTTCCCTTTAGCCAGAACTTCTAAGTACTTTCCCAAGAGTATAAAGGATATCAACATAGAGCTAGTTTCAAAGAAATCTTGCCCTTCAAATTTATCCAAAGCAAATGCTTTTATTGCAATATAGACAGAGTAAAAATAAGCAACATTGGTGCCCAGTGCAACAAGAACATCCATATTAGCTGATCTACGTCTCAACGCATGATATGATCCAACATAGAACCTCCGGCCAACAATGAACTGCACTGGTGTGCAAAGAATCCATCTTAAAAGCATCCCTACAGTGAGCACATTGTGAACCTTGTAGTCTAACCAGTTTCCATAAGGAGGAAGCATCGGAAGCACCATTGAGAATAAAAATATAGGAACGGAAAATAGGCAGCTAAGGAAAAACTGGTTCCTGTACATCTGAATCTCATGTTTCCGCTCAGCTTCTCTTGGTCTTGGAGGAACATACAAGCTTACCTGGTACACCTTGGATTCATGACCAACTTCTTCAATACAACGTATAAGAGATCTTGGACCTGTGAAGTCTGAATCATAGGTAATAGTCACCTTCTTCTCTGCCAAGTCGACTTCAACATTACTTACTCCTTCAACCGATTCAACGGAGGATTGGACAATAGTCATATCCTCTGGAGAATCAACTCCTTCAAGTTTTAGATGAAGTTTGCTGACATCATTCCCAGAACTAACCAGTTCAACCCCAAAGCCAGCATCTTCAATTGCTTGAATAATGCAACTAGTATCAGTGAGGTTGGGATCAAAGTGAACCTTTGCTTCTTCAAGGGCTAGACCAACAACTGCATTTTTGACTCCATCGACCATTCGAAGAGCGCACTCAACAGACTCGGAGCAGCTGGTGCACGCCATTCCTTTTATCCTCAGTCGGCATACTGCTACGTCTTGTTCTGGAAATTCAGAAACAGGGAAACCAGCATCTTCTACAGCTTCCTTAATTTTTCTTGCATTAATGAGCTCTGGTATATAATTGACTGCAGCTTGGCCTTCAATGGGCGACACTGTTGCACTCTTGATCCCATCAAGCTTTCCCAACACAGATTCAATGGTAGTTGCACAAGATGCACACTCGATATCCCCTATTTTAAACTTCACTGTTCTAATTCTTTTATCTTTGTTATCAATATCCAAAGGCTTCAACAGAGGCTCCTTCAGATTATCCATCACTTCAACATCCACTCCACCACTCGAATTGTCTAAGTCCATCAAACCTTTAATCGGCGAGGAAGACGACGAGAGCGGGCGGGTGAGTGGAGGAAAAAGCAGGGTGTGCTGAGAAGAAAAAGGGAAAAGCTGATACAAATCGAATTTCTGAGCGGGGATAAGGAAGAAAAATTAGGGTTTGTGAGGAAGGAAGGGGAGGTCGGCGAAACCGCGGAGAGAGTTTTGTTTGTGAGTTGTGCGCCAGAATGTT
>V300016263_L3_WHPEAkcfEAAARAA-541_1_paired_trimmed_paired_merged_contig_50367
CTTTTGTATTACAAACTCAACAAAGTGTGCTGCTAAATTTACCCAGGAAGAAGCCTTTTGTATTACAAACTCAACAAAGTGTGCTGCTAAATTTACCCAGGAAGAAGCTTGGTTTTTGAGTTCGATCGCCGGAAGAAGAAGAGAAGAAGAATCACGGTTACTTGAAAAACAAGAAAACAAGGAGAAGGAGCAATAAGGCATCGATATGGAGTCGCAAAACAAGATGACAGAGCGTCTCTGCTGCGCAAACGGTTGCGATTTCTATGGCTCTGTGGAGACCAAGAACCTGTGCTCGAGATGCTACAGAGATTACCTGCAACAAGAGTCCCGAGAGAATATGAGGGCAGAGTCCGCCATGGTGGCTTTAATGACTAACCTTGATAGGGGTTCCGTCGCTGGGCGAATAAATCCCTTGCCTTCTTTGAAAGCATCAAACTCAGTTTCTCCCTCTGTCGCCGTTGCTGGTTGCTCCAAGAGTAGTAGTGGATCAACCTGTGTGAAAAATAGGTGCGAAAGCTGCAACAGAAAGGTTGGAGTGCTCGGCTTTAGCTGCCGGTGTGGTGGTGTGTTCTGCGGGACGCATCGCTACCCAGAAAAACACTGTTGCCATGTAGATTTCAAGATGGCTGGACGAGACGTTTTGGCCAAGCAAAACCCACTTTGCAAGGGTGACAAGCTAGAATACAGGATTTAGAGAGAATGAAGTTGTAGTAAAGATTGGCATGGCTGAATTTGTTTGTACTTTTAGATATTTTGTTTGATTTCGGAAATAGATATTTACGTTCTTTCTGTTCGATACCAATACATCTGATTATACAAAGAATTTGAGTGATGTTCTCTTACAAAGAAGTAACCGATGTTTCAAATTTGACCTTATATAGATACAATAACACAAATGCCAGTATACATAAAGCAAGAAAATACCGAACTGTTTCAAGTAATATGGCGGCAAAATTGCAGACTTAATGCACAGCATCAGGTTGCATTTCTGGTGATGAAGCTTCGAATTCTGGTAAAATCTTGTATGATTCATACAGTCTACTTAAAGTAGGGAACTTGGACATGTTAATATTAAACCTTGTGGTAACTACAGCGATCTGTGGGGCTAAGAACAC
>V300016263_L3_WHPEAkcfEAAARAA-541_1_paired_trimmed_paired_merged_contig_50368
ACTTCTTACCAGAAAACTGTTGAACAACGGAGAGCCATGGTATCCAGCAGCAGCAGCAGCAATCAGCTACCTGCTGCTTCAAAGCTCCTCCTCTATTCCTACTGGCAAAGCTCCTGCTCTTGGCGCGTCCGCTTCGCTCTCAATCTTAAAGGACTTGTGTGCGAGTACAAACCGGTGAACCTACCAGCTGGAGAGCAATTCAGTCCAGAGTTTAAGCGGTTGAATCCTCTTCATTTTGTTCCCGTGTTGGTCGATGGGGATACGGTGGTTTCAGACTCCTTTGCGATATTGCTGTATTTAGAGGATAAGTATCCTCAGAGACCATTATTGCCAGCTGATCCTCGGCTAAGAGCTCTTAATCTCCAGGCCGCAAGCATTATTAGCTCTAGTATTCAGCCACTTCACATGCTATCAGTACTGAAGTATCTTACGGAGAAGTCTGGTCCTGAAGAGTCCCTGTCTTGGGCTCAATCGAATATAGATAAAGGTTTCTTCGCTCTCGAGAC
>V300016263_L3_WHPEAkcfEAAARAA-541_1_paired_trimmed_paired_merged_contig_50369
CATTTGCTGACTTGATACTGAAAGGTTGTGTGACTCAGGGTTACTAGATACAGAACTCATCCCTACCATTTGAAATTGTGGCATTGATGAGTCCATACCTTTCAAAATGGGGTCAATCTGACCCATTTCCATGCTTGATATTGGCAACAATGGTGACAGAAGATTGTTTGACATGCTAGATCAGAAACATCAAGTTTCCTGAAACTCAAAGCTTGCTCCTAAGAAACTGATCAGAACATGTCCTTCATTTAACAACTTGTGGGCTGCATTGATTGAGCAT
>V300016263_L3_WHPEAkcfEAAARAA-541_1_paired_trimmed_paired_merged_contig_50370
TCGATGGCAGGGCCTCCGGAATCGCCCGATCCAAACCAAGCTACTCGGTTATAGGGAGATGCCAACAGAGTGGATCGCTGCAAGCCGCATGTCTCCCCTTACCAAATCCCTATCTCTCTCCCTCCCGCTCTATCTCCTGACGGCATGCTTTCACCGAGTCCCTCTGCAGCTCATAGAAAGAAAGGAAATGAAAGTCTCCCTAACCCACCCAATCCGTTCGAAACCCTACAGACTAAAACGACCATCGCACCCCTACCTTTCCAGGATTATCAACACACGGCATCAAGAATTAATGAAATAAGTTTAACCATATATTCAAACAACAATGATATAAACAACATAGAAATAAAATTGCAGAAAAATCTAAGGTTTAGATGAGAGAAGAATTAAAAGCATCTATTCAATTCAGGTGCTTGAAATTCGTATGTTTACAATTCATCTACTGAATGGAGCATGTAGAAATTGACTAAATTCATACATATGTTTGGGACTCATCCTTCTTCCTCATAAAAATTGCTCCGAACTGCAATTTTCAATACAATTTGAGCCAAAATTTAATTCAGTATCTGTCATCATCAAAATCTTCTTCCGAGTCAAAACTCATGATTGGGGGAGTTCAATAAGCAACAGATAATTACCTAAAGGTTTCATCCACCAACAACAATCCCTTCCTCAACAGCCGAATGAAAAAAAAAAAAAAAAGTTTAAATTTTGATGGTGCTTTCTGTGCCAAAGATAAGATGAAAGAAAACTTAACACGTGTACCTATTCAGGTAGAGTGAACAAAGATTTTATACAAAACAGAAAAATTAGCAATTTGTAAATTTATTTTGTCATGCCATAAAGTTTTTAAGAATCGAGTAACATATATTTTTGGACATACTGGTTCTTTGCACGAATAAACTGAAGGTGTAACCCCGCCTTCTTCTGTGGAATGCTTCTCTAACT
>V300016263_L3_WHPEAkcfEAAARAA-541_1_paired_trimmed_paired_merged_contig_50371
AAGTGCCGAAGATAATGTAAATAAGGGCAAGCTGCGTGTTGCAGTAGAGGACTTTAAGGCAGCCCTAGCGTTGGACCCTAATCATCTTGCACATAATGTACATCTTCATCTTGGCTTGTGTAAAGTTTTGGTCAAGCTTGGCAGGGGAAAGGATGCTTTAAGCAGTTGCAATGAAGCACTTACAATTGATGAGGAGCTTCTAGAAGCTTTGCTTCAGAGGGGGGAAGCTAAACTTCTGACAGAGGATTGGGAGGGAGCTGTGGAAGATCTTAAATCAGCAGCTCAACAATCGCCTCAGGATATGAATATTCGAGAAGCATTGATGAGAGCCGAGAAAGCCTTAAAGATGAGCAAACGCAAAGACTGGTACAAGATTTTGGGAGTTTCAAAGACCGCATCTATATCTGAGATTAAACGTGCCTACAAGAAGCTTGCTTTGCAGTGGCATCCGGATAAAAATGTCGAGAACAGACAAGAAGCAGAGGACAAGTTCAGAGAAATTGCTGCTGCATACGAGGTTCTTGGTGATGAAGACAAACGTACGAGATATGATAGAGGTGAAGATATTGAAGAACTGGGAATGGGTGGTGGTGGCGGCGGTTTTAACCCTTTTGGTGGTGGTGGTGGTGGACAGCAATTTACATTCACCTTCGAAGGGGGCTTTCCTGGCGGTGGCGGTGGTGGATTTGACTTCCAATTTTGATTGCCCATCAAGAACGCGCTCCTTCTCGTCTCATGCTTGCACAAGAGATAAACGGCTGTGCCATTCCAAAGGAGCCCCCAGAGCAGTTTTACTAATCGCTGACAGCTTTTCAGTGAGATATTTTCCGGCCACCCCAAAAGGTTTGATAGGTTTTACATGGATTTTTCGTCCGTTGAGCGTTTGCTACGCGGAAACATCAGGAGTTTAGAACTTATATTAGTTGATGAAACGAAATTTGATGAGACCATTTCTGTATATGTTGCCATGTACCATTTCGATAATGGTTTCTCATCGGACTGTGCATGGTTCTCATTAGGAGGTGAATCCTTTTAGTGAATTTTTTTTTTTTTTTTTTAATAACAAAAGAAATATGGTCCTTCAAACTGTATTATCAGATATGATTAGTAAATTGTTTTAATTATTCTTTTATTTTTTGTCGATTGCAAATCATTTTACTGTATC
>V300016263_L3_WHPEAkcfEAAARAA-541_1_paired_trimmed_paired_merged_contig_50372
TTCTTCAATATCTTCACCTCTATCATACCTCGTACGTTTGTCTTCGTCACCGAGAACCTCGTATGCAGCAGCAATTTCTCTGAACTTGTCCTCTGCTTCTTGTCTGTTCTCAACATTTTTATCCGGATGCCACTGTAAAGCAAGCTTCTTGTAGGCACGTTTAATCTCAGATATGGACGCGGTTTTTGAAACTCCCAAAATCTTGTACCAGTCTTTGCGCTTGCTCATCTTTAAGGCTTTCTCGGCTCTCATCAATGCTTCCCGAATATTCATATCCTGAGGCGATTGTTGAGCTGCTGATTTGAGATCTTCCACAGCTCCATCCCAATCCTCTGTCAGAAGTTTAGCTTCACCCCTCTGAACTAAAGCTTCTAGAAGCTCCTCATCAA
>V300016263_L3_WHPEAkcfEAAARAA-541_1_paired_trimmed_paired_merged_contig_50373
ATGTGTGAAGCAGAATAAAGTCGTTGCTCTTGACCAATTTTGTCCAAAAGAAGTCACTGCTGAAGATCAAGAGGCAGGGCTGTGCACCACGAGTCAGTATCCTACACAAGCTGTTCAAACAATATTTGGCGGCAATTCATCTGAGTGTCCAAGTCAGTTACAAGACCTGAGAAACTCATCAGCTGAATTTATTGGCAATAGAAATGACAGCCTCAGAGAAGAGGCCAAAGAATCAAGCTTTTCCAATAAGAAGGCAAGGGTTTCAAAAGTTGACTCTTCTGGGGTGCATTTAAGTATTCCTGTCTGTACCACTGGAGTCAGCAAGAAAGTTCCGGGTGAAGTTTCTTCAGTTGTTCCTGATGTGGCTTCTGCTATTGAGGACTTACTGG
>V300016263_L3_WHPEAkcfEAAARAA-541_1_paired_trimmed_paired_merged_contig_50374
TATGAATGAAATTTTAAAATCTCCAGCGCTCGGTGACAAGTACGTTTCTATCCGAAATGAATGACGTGCCTGTGTTGGTGTTGCCTGCAACGAATAAAAAGAATAGAGATTGAATTGCTATCATATCATTATTGGACATCTGCGGGCTTAAGCTTTTCTGCGGCAGAATACAAGAAATAGAGGGAGGCTGTATGAACATGTTGTCGTATTGTAGGAATACCG
>V300016263_L3_WHPEAkcfEAAARAA-541_1_paired_trimmed_paired_merged_contig_50375
AAATAGTTGCAGCAGCCAGATTGCTGGGTGAATCATCAAAGCTGAGACCCAATATAGCCTCGATTATAGTTTTTGCCATCCCCTGAGTCCTGAGAAGCCGTCTCTGCTGCGCCGTGCCGCAAATAGACAGCAACGACAGCAAGCTAGCCCTTCTGATCCGAACTGGCTGACCCTTCCGGAGACCATCCAGCGCGAAATTGACCTCGTCCACGTGCTCCATCATCTCCCCAAACTCCTGCGCCTCCATCAAGGTCGATGTCGCAAGAATAGACGGCGTCGGCGGCGGCCTGTAGGAGTTATTCCCCACCGCCTCCTTCCGAGTCTTAGCTTTCTTGGACCTCCCCGAGACGACGCCGTCCAGCGGAAAGCGCTTCAAGGAGGAGTCCTTGGTGACGTAAGGGTCCGAATCGAAGTGGGCCCACCCGGAAGACGAGTCCTCCTGAGACGAGAAATTGAAAGGGTCGCCGCTGCTTTCTTGAGGCTGCGATAGGGAAAATCCGAAGGGGTCGCTGCTGACGTCGTCGTCGTGGTGAACGGCGTCGTTTAGCTCTGTGTCGGAATACGTTCTGGTAATGCCCCCTCCCTTGCGACGGCCGTACGTTCTCACGATCATCTTGGGTAAACGGCAGCGTTTTGGTTGTGGCTGGGTTCCTTCCTCTGCGTTATCGGTTCGGGACGGGCATGTCTGAATAGAAAAGACAAGGCTTTTCGTTTTGGGGGAATCACGATTTGAAACTGAAGGGCGAAATTGGAAAATTCTAGGTCTGGAAGACTGGTACTTCAGGTGAAGAAGAAGGAGGGGAGGTCTGTTGTCCAATTTGAGGAGAGAGAGAAATTGGGTCGAAGAGGAGAGAGAGAGAGAGAGAGAGAGAGAAGAAAGACAAGGATGAGGAAAACGACGGTGATGATAAGAAAGAAG
>V300016263_L3_WHPEAkcfEAAARAA-541_1_paired_trimmed_paired_merged_contig_50376
CTTCCAACTCCTTTACCTTCCCTCTGACACCTTCTAACTCAAGGTTCAAATCAGAAAGGGAACTCTCCAAAAGAACATTTTTCTCCATAAGTTTCTGCATGATTTCCAACTTTTCTAACAGTGCCGCTTTCTCTCTTCTATCAGCCTCACACATCTGTTCTAGCTGTGATTTTTCACCTTGCAGTTCCTTCACAGATGACGCAA
>V300016263_L3_WHPEAkcfEAAARAA-541_1_paired_trimmed_paired_merged_contig_50377
AGAATACAATGCTTATCATTCAGTTTAAGTTGTAATTTTAGCAGCAACTAAAATTACAAAGGAAAGTTGAACTCATATGCTATCCATGAAGGTTTTCCATTCCTGCGTTTTGGCTTCGGAAGCCTTCAGAACACACAAACAGGGTTGAATGGTGCTGGGTTCTGGTTATTGTTTCTTCTCATCAGACACTCCATTTTCAACTCGGTTTTCAAACCCACGATAAGGAACTTCAACCATGGGCAGGGGCACTGGGCGTCCATCAAAGTCTTCTGGAAAGA
>V300016263_L3_WHPEAkcfEAAARAA-541_1_paired_trimmed_paired_merged_contig_50378
GAATTTCTGGGTGGTACCTCTTCAAGCTCGTGTAGCTTTCATGTCTGTGGGTTCAATTTTTTGGAACTTCTGCTTGTCTTCAACTATGAGCAAGTAACATCTATGCATTTTATCAACAGTTGTTATCAGCAACTTTGGCCATGAGGTTGGGTTGGACGTCTGACATCTGGGAGACCGCGGTTGAGAAGAAAATGAGGACCAGAAGCAACTTTTTAGTTAAAAAAGATGAAATTCAAGCCCTTCGGTTTTCAAGTTTGATTGTTACAACAACGCGGACCTTGTGAACTGAT
>V300016263_L3_WHPEAkcfEAAARAA-541_1_paired_trimmed_paired_merged_contig_50379
GGCCGGAAGCGATCTGGTGTTGAGGATATATTTATAAGTTATCACGCCAAAGATGATGTGCAGTCCACCTATGCCGGTGCACTCTTTCACAATGGTCGAAATTATCATGTGTCTCCTTATAAACAAAAAGACACACTTGTTTATTGGTCATCATCGCGCTGTCTACCTCAAAGAAATAAGCTTGCCCACAAGCTTCTCAGCTTACTACCCCACCATTCATTTGGCAAGTGCTTGAACAACGTCGGCGGCTTGGACATGGCCCTTTCTCTCTACCCCGAGTGTGCAAGTGATACTAGTGTCACCCAAAAATGGTGGGATCATTTACATTGTGTCATGTCTCACTATAAATTTGTTCTTGCCATCGAAAACACAATGAAAGAGAGTTATGTGACGGAGAAGCTA
>V300016263_L3_WHPEAkcfEAAARAA-541_1_paired_trimmed_paired_merged_contig_50380
GATAAAGGCCCACCCCACCTGTGACAAGACTACTGTCAGTTTCTTTACAGCAAAAGCACGTGATCAAGTGCACAAAAAACATCAAGTACAGCCTCTTCAGTTGACTTATTGTGTTTTAGAAGACCTGTGCACAGGGTAATAAAATCTTGTATCACCTCCACTTACGCATGTAAGTTTCCCATGCGAGCCCATGCAAGGAAGGCAGGTCCACCAAAGAAATCATTCAAATCTTCCTTACTAATATTGAAATCCTACAATAAGAATATTCTAGTCAAGTCTGATGAGAAGAATGATGCAGGCACCAATACTATGCTTACGTACTTAGCAAATGTGCATTGCCTAGACTTTAGAGAAGGCAAAAACGTTAACAGAATATAAATCTAAGTCTGAAATATCATAATTATTCATTTTCCATTATGTAGCGTATCAGTCACGCTGACTTCTAGAATGAAACAAGATTTTCTTGTAGTGTCCTTTTTGTTTTCTCTATATTAGAATTTAGAACTGGAATGACAAATAGAAAATTGACCTGACTGTAAGCTCCAATGACAAAATAAAATCATCTCTGGTAAGAAACTAAGTTGCAGCAGCAGAAGTGTCAGCCAGATGGGAAATAAAATAATAATATCCAAGGGCAAAGTTTAGAAACTTAGAAACAGGAACGTTTATTTGTATTGGGAGTTCGCTTCAGTTTTAAAATTAAAATAATTAAAT
>V300016263_L3_WHPEAkcfEAAARAA-541_1_paired_trimmed_paired_merged_contig_50381
CGACTTGTTGGAACTTCAAAAACCCTTGCACCATCTCTTCAATGCGATTCAAAGCAAGCCTCAGATTTTCACACTACGACTGAGATTTGTACTCTCTTTCTCTCTACCCCAACAGCAAAGGTCTCAGCATTTCAGAGACACCCAAAAGATTTTACAGTGCAGAGAGAAACAGAGAGAGAGGGAGATGACAGGGCTTGTGATGCTGACGAGGGGCGGCGGCTGTGGAGGCGGAGGTGGCGGAAATGGGAAAGGAGCAAAAGGAGCTAACAAGAGCTCAGAAGAAGAGCAGAACCAGATCTCTGTGGCTGCTCTTCTGTTAGCTGCTGTGAGGAAATCCATGGTGGCCTGCCGTGTCGAAAGAGGCGAAGAAGTCATCTCCGCCGTCCACAACATGGAGATCGGGTGGCCCACGAACGTCCAGCACGTTACCCATGTCACATTCGATCGGTTCAATGGGTTTCTGGGCCTTCCGGTGGAGTTCGAGGTTGAGAATCCAGGCGGAGTTCCCAGTGCCAGTGCAAGCATGTTTGGGGTCTCGGCGGAGTCAATGCAGTTGTCTTTTGATTCAAAAGGGAATAGTGTCCCTACTATTCTCTTGCTGATGCAGGAGAGATTATACTCACAGGAAGGATTGAAGGCAGAAGGAATAT
>V300016263_L3_WHPEAkcfEAAARAA-541_1_paired_trimmed_paired_merged_contig_50382
GTTCAAACAAAAGAAGACACATTGCTATTAAATTAAAACAAAAATACAGTTTGTATTCAATTCTAAAACTATCTTGCATAGTTAATACATAACAACACTGCATCTCTCTCTCTCTCTCTCTCTCTCTCTCTCTCTCTCTCTCTCTCTCTCTCATACAAGCAGATCATAATGGTTCCTGCCACTGTATAGGAGTCTCACAACCTTTCTGGGCTTTTTGTTTCTAGAACCTTTAGTAAACTCGCTTCCATATTCTGCAATCGGAATGAAACCAGAACCCCGTCCACCA
>V300016263_L3_WHPEAkcfEAAARAA-541_1_paired_trimmed_paired_merged_contig_50383
GATAACATTGTGTATTGGCAGCCATTCTACAACAATAACAAAGTCCTATTCCACTAAGTAGAGTCTGTATGATTGTATCAAAGAAAGAAAAACAAAGGCTAATAAAACAAAAAAAATACTATCATTCTATTCAGTTCGAAATCTCTCTCTCTCTCTCTCTCTCTCTCTCTCATACAAGCAGATCATAATGGTTCCTGCCACTGTAGAGGAGCCTCACAACCTTTCTGGGCTTTTTGTTTCTAGAACCTTTAGTAAACTCGCTTCCATATTCTGCAATCGGAATGAAACCAGAACCCCGTCCACCATTTGTATGCTCATGCTCCGGTATGTAAACAGTGATTGGCTGCCCACATAACTTTGACAGAACCAGCAGCTCGGACTCTCCTCCCCAGAAATCTGGTCTATTGATGCGCTGGCAGTAACGCTTTAAGGACTCATCGACAGTGATTGCCACCAAAGCAGGTTCATACTTAGGGCGCTCTTCCTCATCTTCGCATATAACCTCTTTCACAGCCATTCGTAGTTCGTCTGCATCATCTTTCTCTTGCCTTGGGCTAAGAGGAACCCCTCTATTCAAAGCCATTCCCTTCACCAGAGCACGACATAGACAGCGCCCGTCGCCGGTAACTTTCTGAACCGAAAAGCGTTCAACTTTCTTCATCGCCGACGATCTTCTGCCTAGTGGCGGTCCGATTCTAGCGAAGAACCGGTGGCTGTGGTCCCCGAACGCCGCCGTTTGGTGCGACGGATAATTGGAAGTTGAAATTGAAAGCACGGGGGAGGAGGCGAGCTCGAACCGAGCAGTTCCATTCCTCAACTGCTCGAGAACTGACTCCGCCATGGAAAAAGCTGCTCGGGGAGACGACCGTGGATGGAATGTGAAGGCTGAGACCCGAGCAGCTTTTTCCATGGCGGAGTCAGTTCTCGAGCAGTTGAGGAATGGAACTG
>V300016263_L3_WHPEAkcfEAAARAA-541_1_paired_trimmed_paired_merged_contig_50384
TTCAAGCTACATACTAACACCCAGCTGCCTTGAGGAAGTTGTCAAATGGACTAGCAGGAGGCAGCCTCATAGCCAACCAGGGATCTTGTGCCGATGCAGCTCCATGAGCAGGTCCAATGTCACTCGTTATCTTCTGGAGTGCTGTGCGTCCATCTGCAGGAAATGCTGGAAAGATTCTGTCCGAGACACTGCTCTGATAATTTTCATGGGCCAACCAGTTCGAGAGTTTCTTCCTTGTCCCTGTGCCGAGGGCTTCGCACTGGCTTGCTATGGTGTTGTAGGGGAGAGGTGATGTAGAGACAGCTGTTCCCGCTACTTGACCGGCTACCTCAAGTGCCGATTCCATCAGCTGTCCAATGCTGATAACATGGGGCGGCACAGAGGAGGATGTAGGCATTCTGGGAATGAAACGAGAGAGGTCAGCAACAGATGCTTCACTTGTTGCATCATCCTCCTCTGATGAATTTGTCGGAAATTCCCCATCAAATGATGATTCCTTCGAATGGCCTGGCATTTGATTTTGGTCAAAGTCAAGCATTGACTGTGGGCCAAACATGAATACATCATCAGGTGTGAATGACTCTGAAAGTTGCTTCGCCACATCTTCTGCCTTCATCTCAGAAACCTTCGATAGAAACTGAATCAAAATTTCCATCATGATATTGTCTGATTCGTATATTTTGTTCCGCAAATCAGATAGTAATGATGAAGCCATCTGGTTATCGGTAACAGATCCATATTTACTAACATCTGCATCAGGCTTTACATAAATCTGAAGATCATCACTGATGCCCAAATATGGATCAACCTGAATATCATACGGTATTAATGACTTAAGCAAAGGAATGTGATAGATCTTAGCCGCAAACATCAACATGCCAATCGATAGTACAAGCATAGATCTCCGACATGCTGGAGGCAACGTCCCTTTGTTAGAATCAAGGGATATATTCCTCAGAGACAGCAGAAGTTGAATGAAACGAACCATAAGGTTGTCTGTTGGATTCTTCAAATGTGAAGAAATAAGCACTAAACTAAAAGAATGGGCTATAGCTTCAATATTTGAAGGCAAATTATCTGGGAGATTGGCTTGTATCCAAAAAGCAGACAGCAAGTGTGATATTTGATCCTCACTAAACTTCATAACATACGGATCTGGCTCTATTAAGCTGATGGTTCCAGCCGTCCAGTCAATAATAGAGCTAATTTTGTAAAAATTAGGGGAATTTTTTCGGTTACGCCCCTGCTTCCAGTCTTCTTCAGCAGTCTCTTTATCTTTAAAATCATCACAAGCATTATTGTTCCCGTGCTTTTCGGATTTGGGGCCATCTTTTTCCTTCCTTAGCTTTTCAAGTCTGGTTGTGATTGAAGCAAAGGTAGATGCTGTATTCGACTGCCATCCCCTTGATTGGTATCCAAAACCAGATGGTAGAGATGAAGCTTCATGTCGGGACCGGTTAGAACTTGGAATGAGAAGAATAGAAAATATCTGGTGTGCTCCAACACGGACCTCAACATCTGGATGCACCATGACTTTCAGAAGTTGGACAAG
>V300016263_L3_WHPEAkcfEAAARAA-541_1_paired_trimmed_paired_merged_contig_50385
CAAACTTTATAATCCAAAATCACGGACCAGCCAAAACAGTATAATAGTCTTAGTGACTTCACTCCAGAATGAATGCAAAGGGAACTAACTAAATTATAAAACATGAATCTCCCACTACTTCAATGCGTCAAAATAAAAAACTAGGGCCATTTTCTTCACATGCACATGGAACGCTGCATTTGGAAGAGCTTTATTGAGTGGATCCACCAATATCGACTTAATATCAATGTAATCTATTTTGACTTGTTGCTTCTTGACTTCCTTGTGAATCATCTTATACTTGAGATCCAAATGTCTAGTTCCATTAGACCTATTGTAATTTCGAGCATGGAAAACAGAAGTTTTGTTATCGCACCATAATTGATTGGGCCTAGCAATCGATTCGACAACATTCATGCTAAATATGAAGTTCTTCAAACACACAGCTTGTGAAGTGGCTTCATAGCAAGCTACATATTTAGCATGCATAGTAAATGTTGCAACTTCCCCTTGCTTTGCAGTTTTCCAAGACACTGCTCTTCCAACGTGCATGAAAACATAGCTGGAAGTAGACTTGAGAGAAACT
>V300016263_L3_WHPEAkcfEAAARAA-541_1_paired_trimmed_paired_merged_contig_50386
GGTCACATCGCCGGAGCTGCCGTGGAATCTGAGGATGAGGAGGACAGGGTGCAAGGCTCTAATCGGCGATGGCGGTGGCCGACAAGAACAAATTTCTGGGTGGGGTCCACTTTATTTTAATTTAGGTTTATTTTTAAATAATATTCAATTATTTTTATTCGACACGCCATAAAAAAGTGGACCATGTATTTGCCACATCACTATTTTGACGGTCAATTTAACAGATTAAGTAA
>V300016263_L3_WHPEAkcfEAAARAA-541_1_paired_trimmed_paired_merged_contig_50387
GAGTAAGGTCATAACCAGTTCATCAAACGCCTCTTTCATTTTTCGCTTTACTGGTTCGATAATGAAGACAAGTCCTTATTTCATACTTCTTTAGATTCCTACGATTTTTTCAGTAAGTAGTTGTTTTGAATTTTGAAGAAATATTGCATCTAAAAAACATTTCAACAATACAACAATCAATATAAGACATTCATCCAAATATTTGACAAATACTACTTGAATTCGCACAAATACTTGCCCTGCTTCCACCACATATTCCAGAAAATCAATGACAGCCTCGAGATGCCAGTCAATATATAGTTTCTACTACGTTGTCATTAATCTTGACTTGCCCCGACATGTTAGCAGAAAATTGACTCTACATTTTAGTAGAAGATCTATTACCTTTCTACTACCTTTGAAGTTGATGAACTCGTTTGCACAATCAAAAAATAGTCAAGTAATCCTCCTCTTTCCCCCAAACTGTCTGCCTCTTGAATGCATGTCATCCCGGTTTTGATGACTCATTTTTTTAAGAAGCTTTTGTGCGGCTGCTTGGTTTTGAACAGGGACAGCTTC
>V300016263_L3_WHPEAkcfEAAARAA-541_1_paired_trimmed_paired_merged_contig_50388
TATGAATATTAGAAGCACAATTTCCAATTTACTTCCAACATTATGTTCATGGAGACTAAAATTAAGGATCTAAAAATGGAAATCGACACCAAAATTTTCAAAAAACATATTCACAAAACTCATTGATGAATAGGAGCTTGAAAATAACAAGGGCTATATATACAGAAGGCGACGGGATGTAAAACTGGAGATGTGATATTTTCAACTGAGCTTCAGAGGTTGAATCTTATTAGGTCGGCTAGACCCCCATATGCGGATGGTATGATCGTCGCTTGCTG
>V300016263_L3_WHPEAkcfEAAARAA-541_1_paired_trimmed_paired_merged_contig_50389
TCAACAATACATGTTTTTTTTTTTCAACAAAATGGCGCTTTAAATATATATATAACATTGGTTTTTTTAGCAGGAGCTGCTGCTAATTGTGCAGCAGCCAAGCTTTGTTAGAATCCACCACTTGCTGCCTATCAACAATACATGTTTTTTTTTCCAACAAGATGGCGCTTTAAATATATATATATAACATTGGTTTTTTTAGCAGGAGCTGCTGCTAATTGTGCAGCAGCCAAGCTTTGTCAGAACACAAGGTATCAAGGGTCAGAGAGGAGTTCATCTGCAAGGAGGTCTCAGATGGATACTTCAACTCGTTTGATCAATCTAAACAGAGGGCTCCGTGTTCCACCTTATTGTCAAGCTCAGAACAGCTCCGTGGGTTGATGGAGATGCACCAAGATTCAGTTTCCACGCCCGTCCATTGGAATTTCATCACCATCAATCACTATCTCAGGGATCCATCTGATCTTGTTCCAATCGGCACCATCTCTTCCCTTGCACCGCTCCTTTAATATGTCACTGTCCGAAATGCTCAAATGTTTGAGTGAGCGTGGTAGTCCTTCGCCTGGAATTGATAGAAGCTGAGGGCACCCGTTGATGTCTAAAGTTTCAAGAGAAGTTAGGTGGTGAAGTGAAGGTAGGGTGACCAAATTTTGGCAAGAATCAATGCAAAGCTCTGTAAGGCGAGGCATGTCAGTTTCATTGATTCCTGACCAAATTCTCAACTTCGGCATGTCACAAAATGTTAGTGTCTCCAAGGATGGAAAAGAACCTGCCAACCCACAAAACTGACGATCCACGTCTGTTAAAGCACTCATCTTTTCAATGACAAGTTCTTTAAGAACTGGAAGCTGACCAAGAGAAGGAAGTACTGTACACAATTGGCACTTCTCCAAACGAATACTTTCAAGCTTGCAGAAAGATGATTGGCCTATCCAATCTGGAAAGTTTGAACCCAAATAACCTGCTACTTGTAACCTTTTCAACCTATCATGAGGTTTAAGGCCCTCAAGAACTGCTTCTTCAACTGTTGCATCTCTGGTTCCATTGTTCCAGTGCAATCCCAAACTTTCAAGATATTGCTTCTTGTGTAGAATAGCACCCTCAGCCTCTGCAGCATCTTCCACATTCTCAAGATTTTTTATGGAAAGTGATCCACGAAGGCACGTCATGTTCTTAAGCTCCTCAATTTTACATCCTCTGTCTTTTCCCACTCTAAATTCGGGCAGGGTTTCCAGAAGAGTTAATTTCCCAAGATTTTTTGGCCAGGAACTGATTTGATTGGGTCTATCAAAGTCAAGATGTCGCAACTTACTCAATTTCTTTAAGTTCTTAGGCAATTCATGGAGTTTAGAACAGTTCTTGAGCTTGAGTATCTCTAACCGACATATATCTGCTAACGACTTTGGCAATCTTCTGATAAGGGTATCATTAAGATTGAGGTATCGAAGGTGCATCAATTTTCCAATGGACTCGGGCAACTCAGTGATTTGACTACGACTCAAATTCAACACCCTTAAGCATGGCAACTTTGAAAAAAAATCATGAGGAACTTCACTAAGACTGGTTGGATCACGAGGAAGCAATATAAATGTCCTCAACTTCTTGTACCTGTGATACTGTTCCAGTGTAGATGGTTTAATATCTTGACAAAGCAGAGACAAGTGCCGTACATTTCTAGATGTGGGCAAGAAGGTTGACATGCTATCCTCCAGACGAAAGCATAAGTTGGTCGAAACCAATCTCGCCAAATCATGGTTGAAGTCATGCATTTCATATTTTCGGCCACCAGCAGCGTTTGATGAAACTTGGAAAAGAGACCCCGAGAGCAAGAAATCAAAGTACTCTCTTCCAATGCCTTCGACACTTCTTGTTTTTTGGGGTTGGATGAAGCCTTCTGCTGCCCATAGTTGGATCAAATCATCCTCTTCAAATTGAAAGTTGTGAGGGAAAATCGAACAATAAGCAAAACATCTTTTCAAATAAGCCGGCAAGTGATCATAGCTCACTTTAAGTACAGGATAGATTTGCCTCATATAATCTTCTGGAAAGTCCCAAAGCTCACAATTTAGAATGTGATACCACTCTTTTTCTAGCTTGAGCCGCAGGGCACGTCCGATTGCTTTGGCTGCCAGCGGGAGGCCTTTACACTTCTTTGCTATCTCCAACCCAACATTCTGCAAATCTTCATATCCATCAAGATTTCCACCCAAGCTCTGTTTGATTATTTCCCAACAAGCTTCATGACCAGAGCCACCAGAAAAAGTGTGCAAATGATAATGCCGACCAGTGCTTACAACCGATGAAACAATTTTGCTTCGAGTAGTTACCACAATGTTGCTCCCTGGCGCCGCAAATTTAAAGGGCAATTTCAAGACTTCCCAGAAAGCCGAATTCTCGTTCCACATTCCATCGAGTACAAGCAAAAACTTCTTCATCCGCATTTTCTCCTGCAGTGCGACCTGAACAGCATCCAAATTCGACAACTTCAAAACCTCTTTGGTAGCAGACTCATAAATTGATTTAGTGACGGTAACCAAATCAGTGTCTAGAGAAGAAAAACACACCCACATCCTCAACTCAAACTCTCGAACGACAGCTTCATTGTTGTACACAAGTTGAGCAAGTGTTGTTTTTCCGGTCCCGCCCATACCCACAATCGGAATCACAGAAACATCCTCCCTCCGCTCCGCCAGCAGCATCTCAACCATCTCCTGCTTCTCGTTACCCCTTCCGAACACAGACAGCTCGTCAACCAACGAACTAGTACGAGGATTAACATCCAAACTTTGAGGAGGTCTGCGCTGCCTGTTAATTTCCGGCGAGAAGAAAACCTCCATCTCTTTCACTAAACGGTCAACTCTTTCCAGCAGCCGACTGAGCTCACGCTTGTCATCCGACTTCAAACGCGACGGATCGATGTCCCTGAAATTCGGCTTTTCGAGATCGATTTTATCCAGCAGATCTTCAGCATCCAAAAGGGCATTCTTGAAATCTTCAATCAGCTGCTCGCAGGCGTTGGAGTTGGTTTGCTTGTTCTCCAAGTCTTCGACAAGAGAGTCGATTTTCTGCAGCCTTCGCGCGAGTTGCTGGAGCTTGCCGGAGACCTCATCACTCCGGCCTATCTTCTCGAAAGCGAGATCTGCAAGTTTGCAAACAACCACCTGCAAAATTGCGGATGTGATGCCGCTCGAAAATACCATAGAGAGTATAGTAAGAGTGCCCGCCATAGCAATTTGCGGACGAAAGAAAGAGTAAAGGTTTTGCTTTAGCTGGCGGAGAGGAGGAATGGCAATTTCGTGCTCTGGTCGCTCTAGAGACGGAGGCAAAAGTCGTTGGAGACTTGAGT
>V300016263_L3_WHPEAkcfEAAARAA-541_1_paired_trimmed_paired_merged_contig_50390
GATTACTTTGGCTCATTGTGTAGAAATTCATTGTATGATCAAATCAAACACATTTACTACAAAATCAGATCTATGGGGACGCTTAATTATACTGTTGTTTCTACGTCATCCTCCATCAATCCCAATCATCAGGTTAGATCCTTTGTCTCAATTTTGTTTGTTGGATTGGCCCAATTTGCTTTGACATTCAAGCTCATTATAAGATAAATTCTTCTTTACATTCCAAATTTACCGTAAAGACTTGTGCTGTGAAACAATCCTTAATGTGTTGCAGACCAAGGTGCCGGTGTACTTGGGTGGGATCTCTATTGTTGTCTGTTTCATGGCTGCCCTGGTGGCCCTTGCC
>V300016263_L3_WHPEAkcfEAAARAA-541_1_paired_trimmed_paired_merged_contig_50391
GCAATTATTGAGGGTAATGAAATATGTGATAAAAATAATTTCTTCCAATGTAACATAAAGAGAGCGAAAATCTCGACCATCTTATGGTTCTGGTTTATTTTCTGGGCAACTCTGGAAGTGAAATTCTATGAATCTCTTTCGTCTTTCAAGGTCTACAATTTGTCTTGAACATGCAATGCTTCAGGAAAGTTGTTCAATTTAGCACACATTGAGCACAATGCCTTCCAACAACTCGAGAAATGCATCAAACAGTAGCTCCTAGTTGGCTCTCTACCACGATCCTTCAGCACCCAATGTTGGATTCTCGAACGCAG
>V300016263_L3_WHPEAkcfEAAARAA-541_1_paired_trimmed_paired_merged_contig_50392
AATTGTGGAAGAAAATGGATATCAGGAGCATGTTGATGAGTCTACGAATACGAAGGAAAAGGAAATGTAACTGAAGATGCGGATGAAATTGTGGAAGAAAATGGATATCAGGAGCATGTTGATGAGTCTACGAATAAGAAGGAAAAGCTAATATTGGATAGTATTTACGAGGTGAAATTTGAAGGATTGACTGATGATTTAAAGGATGATTCTGTACTAGATGAGAATCAAGTCAACGAGGTGTGTGGATTGGTATTGAATGTGATTGAGGGTGATGAAACTGATGATCAAATGGGAGTGGCACCGATTGAAGTGACTAGCGTAGTAATCGAAGAGAGTGAGGATCAAGAAAGAGTAAGTGATATTGTAGAAGATGAGAAGTTGGTGGAAGAGACAAGGGGATTGCTAGAAAAAATAAGGGATGAAGGCAACGCTGATAATGCAATGGAGATGAACAAGCAGTATGCGGGAGAAACTGGAGGAGGTGGGGAGGTAAGAAATAAAAAAATTGGTTCACATGCTGAAGACATTGAGATACCAGTTGAAGCTAGAATTGCTGGTATTGGATCGCAAGAACCGACTAGTATCTTGGAAGGTGGAGTTGGGGAAGTATCAGATGAATGTGAAGGTATGCAAGGATTCCAAGAAATGAGATATGCGAACGATGCAAAGACTGTTTCTGAAGATGTCAAACCGACTAGAGATATTGGGAGTGTTTCGGAAAGCAAGAATGCTGAGAAAAATTTAGAAGTGGGGAAGCCAATAGGGGAAACCAAGAATGTTAACGATGTTTTAGAGGAAGAAAAGAGAATGGCAGATAAGAGAAATATGAAACCTGTGGTGAGCAGCATTGTGGAAGACGAGCAAAAGCCTGTGATAATCAGAGAGGAACCAGTACAGGAAGGAAGGAGAACCAAGGATAGCATCAGTGACGTAGATTTTCGGTTGATTAAAGAGAAGGAAACTGTGGTATCCTCAAATTCATATGCAGGCGGGCTTCATTTGTTCAATGACAAAAATGTTTCTGGTCAGCAAGACTGGTGTGCTTCTTGTGAAACTTCTGAAGGTAATGTGGGTGATGAAGCTACAGAGCTTCCCGTTTCAGGCATTGCTCATGAATCTACAGATTCTGGGATGTCATCCGGAAAGGACTTCAACGTGCATTCAAATGGGGTACTGTACGATGAGGCTAAAATACGGGAGAAGATTGGTGCTGTGCGAAGTATAGTCGGATACAAGGGCACACCCCATGCAACATGCATAGAGGAACTGAAAGCTCTTTACCTCTTCACCGGTGTAGAACCCCCGACGATATCATTTGGTGACCCTCCTGATCTCGAACAAGTTAATCACAAACTTCGCTTTCTCATGTCCATCATCGGAGTTAAACTGGACTCGTGAGTTGCTGGCGGCTTGTACTTGTAGATTTTGTGTTGTCTGTTTCCGGTTTGATGTCAGATTAAGGGCAATTAGTAGATCATTAGATCGTGTGTATCGGTTTAGCATTTGTGAGCTGCAGATACCAGAAAACGTTTTGATCCAAAGTTTGTGCTCTCCGCAAGCTAGAAACTGTAAGATTTCACATCCTCTGCCGGCAACCGGCCCGCAGGGCGCTTTAGTCTCGGAAGTCTCAAGTTATCTGTAAACTTAAGTACCTGTAACTGCAAGAGTTGTATATTTGGCTCTACTTTTACCATTTTCGTCGGTCGATATAATGTTTGCTTCTCATGGTGGTTTCTTCTGTAATTATTTGAGGCTTTAAATCTCAGTCTACTAAACATGTCAACGGTATTGCGGTTTAAAATTCAATTGTAG
>V300016263_L3_WHPEAkcfEAAARAA-541_1_paired_trimmed_paired_merged_contig_50393
TTCGGGGTCATGTGTATGGGTTGAGCTCTCTCCCACACAGTGCTGCTATAACTACTGTAGATTGGCACCCGACGTTACCCATCTTCTTAACAGGATCGGCTGATAACTCTGTCCTAGTAACATCTATGTCATAAAAGTTTGAAACTTTTATCTCCGTGTTCTTAGTGTGCCCGACGTTGAATGAAGTTCACTCGCAATGTGTTTGAACTGGTTTCGTTCTGGCTTTCATCTGA
>V300016263_L3_WHPEAkcfEAAARAA-541_1_paired_trimmed_paired_merged_contig_50394
AGCTGTGCTCATAGACTGAGTATCCAAGGTGGAATTGACCTGAAGAGAGGGTTACACAAGTTAGCTAGTTGATAAGGTAATAACCAGAAGAGTGGCTGGTCTAAGAAGATTATTACTTCTATCAAAACTGGAAAAATACCTGAGTGCTATTTAGGCCTTTACAGCTCCATTAAAATACTATTCAAGGATGACATAATGAATCGGTGAGGTAGTTTGCAATATATAATAGAGTTACCGTTGCTTCACTTGGCTTGCTTGAGTTCAAGTAAATGGTTTCCAGGGATGATGCATGTCATGTAATTGGTTTGGTTCATATCCTTAAACACTTATCGTATGAGTTTCTTTATGGCTGGATGGTAGTAACAATACAAGCTAAAATCATGCATTGGTATATGCTGGATGTGATCTAAAACATAATCAGTACATAAGATTTGGTTGGGTCTTGTTTGGCCAGTAATTTGCTCATTACTCTCAAAATTACAGGATTTGTGGTTCGCTTTATTTCTAATTCAAGGAACTGAAAGTATTGTGAATGGTGGTAAACTGAAGAAACTTATCAGAGTATTAAAGCGGGTGATCTTGAGTTCATATCCCTGCCACTGCAACCTCTCTATGTTGAGTTTTATGTGTTGGTTCCACTAGTGCTAGGGGGAAGCCCAACATGAGGGAGAGTATTAGAATATTGGCCTGCACCCCAAGATTTCCAACCGTTTAAGCTTTCAGGAATAGTCATGAACTTACAAAACTTCCCATACCCTAGTTGTCAAATTTATTTATTGATCAGAGATCTGTATATACATTGAGCTCATTGTGTCTCAACTATTTAAGTTTACCTAATTGCTTTTTTCTTCTTTAGGTTGCTAGCCAGAAGACGTCTGGAACTCTGGGTGCTATTGTTAAA
>V300016263_L3_WHPEAkcfEAAARAA-541_1_paired_trimmed_paired_merged_contig_50395
TGAGAATGATCAGGCGTGTTACAAGGAGGCTACCATTGAAGAATACAACCTGTTTGCAGCAAGTAATGGCATAAGGTTTCAATTCTTCTGAGGTAAGAAGGTGTGAGGCGGCTGTTGAGGAATATGCAGTCCCTATCTTCTTATATCGAGATGAAGGTTTGTGGTACTTGGTACTCAATAATCTTCCTTTGAAAAATTCCAATTTTTAGCTCAATAGTTTTCCGTTTTTCGATTTGCCCCATTGATTTTTGTTTTTCCTATAGTAGAGAGAAAAAGGTTGGGAGAGTGCTACAATGTTTGAAGAGTTTTCTTTTTCGTTTTTTTTTAATTAATGAAGAATTTGTTGGTATGGAAGTTTACTCCTGTATTTTAGAGCTTGTTTTAGGATTTTGAACCTCCTAAAGCATTTTATTAAAAGAATTTTCTGGGATGATGAAAATAATGGAGCTTATATGATGAGGAATTTATGTGTTATGGCTTGAGTGCACATCCTTTGAGTTTTCCCATCAAATTTTGATGGCTTGAAATTTTGTTTACCATCTGTGACTCAATAAATCTTCCTCATCATATAAGCTCCATTA
>V300016263_L3_WHPEAkcfEAAARAA-541_1_paired_trimmed_paired_merged_contig_50396
TCCGAAGGCAATCTGCCACTCAGCAGTATTGAAAGTATCAAGGCTGCCTCACAGGGCGGAAATAAGGAGCTAATAAGGTCAGTGTTCCATGAAGCTGACTCTTGGATAATCAAAGATGACACCCACTCCACATCACAGTTTGCAGGAGGCAGAGAGAAAGGCCTAAATATTACCCTGCCAAACACGAATTGAACTCTCGTCCCCCACCGTCCATCGAGAACCACGTTCCAGAATAGACCGACCTTCCAAGATATTTGGAGTAATAAATAATAATAATAATTTATTATTTTTTAACATTTTTACTTATCATTTTAATGCTACTTATTAGT
>V300016263_L3_WHPEAkcfEAAARAA-541_1_paired_trimmed_paired_merged_contig_50397
TTTGGCATTACGGTTCTTTTTGACAACGATAGAATAATTACATTAAATTCATCTAAATTACAAAAAGGATACGAACTTAAGTGCAGAGGATAGAGCACACTACTTTAACCGTAGATTAGAGTTTGGGTAATCGAAACAAATACAACGTTTTTGGTTTGGTATGTTCATTTGACACCACCAGTAAACACCGTCTCTCCATGACGAAGGATTAAACTCTGCAATTTTTCCTGTCAACACATTTCAGAAAAATGGGACCTAAATTCTTCCCTAAATTTGTCAGTGAGCCGGACGGATGTTTTAACCTCACGTTGCAACGTCACAAAACAGCAACGGCATGTCAGCTACCAACAGGAAAAGATAACTGCAGCTAGAAGGCGAGTATTCAGACGACATGCCGGAGTAGCATTCCGAACGAAATTTTGATCCTCTT
>V300016263_L3_WHPEAkcfEAAARAA-541_1_paired_trimmed_paired_merged_contig_50398
TGGTGGAGATGGTTGACAAGAACGGGCTCTATTTTTCAGATGATTTCTCCCTCACATTCCACATGTATTACTATAGACTGTTGAAATGGCTGCTTGTCCTACCGATGATTGGAATGTTTGGCATACTTGTAATCCTACGTCCTCAAGAAGCTGTGCCTTTGCCATCATTTTCGCGAAACGCTGACTAAATGTTCAACCTTTATCAATGCAAAGACAGATGACGGACATTCTCACCCGAACAAGTGCAGAAACCATGGCGGATATGACATCACTGCACCCTCCGGTGAATATTTTTGATGTCCACGCTCAGATTGATCTTGGTTTGGCCCCAAAGAAACCGAGTTTTGAACAAGTAGATATCGGAACTTGTAACATGGTTGGATATGAGTTCAAGGAATGAGTACCAAATCGAGTTTTTTGTTGATGATTGTTTTAGAATAGATGTAATGCAAACCAACGGATATTCATTTACACGAAATTCTCTCTTGATTTTATAGTG
>V300016263_L3_WHPEAkcfEAAARAA-541_1_paired_trimmed_paired_merged_contig_50399
CTACTTCTACGACCAGTCGTCTAGAACAAACTTTTTCACTTGGGAACAAAAAAATATACTAAATTTAACGGCCTTGATTGCTCAATAATTACAAGTGAGGACCCACAAATAATATAATACACTCATCGTTTAACCATTTATACCCAAAAATTAACAACAATTAATCAAACTTTTTTTTTATCTAAAGTAAAAAAACGACAAATTTACAATCTTTAATAATAAAAACGACAGAAATATACAATCACGTTCCATTGCCAGAAACCCAGACTTCAGAGAGCTAGAGAGATAAAGAGAGCTACATACCTAGCAGGAAGTCCACACATCGGACGGTCCCGATGCTCCAATAATTGCTAATTTATCATCAAAGACCACACACCGAGGGACCCGTACACTGAGGGGAGAGAGAGAGTGACAGACAGACAGAGAGAGGCTGTTTTGAGAATCTAGATCGAAGTCGTTGGACGTGGATCAGAAGCGATCGATGTACTTGATTCAGCAAACACCTCCCCGTGTACGACACTGAAAGCGCAACTGCATGGACTTCCTTCCGCCGACGGATGGTTATGTCACGGTATTTAAAATTAAATACCGCTACAACGTCATCTCGTTGTCCATTTTACTACAAATCTTGGAAACAATATCCCTATTGTTCCTAGTTGAGGAAAAATATTGATGATAATAATAATAATAATATAGAGATTGATAGAGATGGAGATTTTGAATTTTTTTTATGTACTGGGAAGAGTCATACGCAGAGGGCACCGACTTGGACGAGTTTAGGGACGAGGTGGCCGCTGAGGTGGAGGGCGACGAGGGACTCGAGGCCGCCGACACAAGTGCCGCCGATGAAAACGGCTGGCGGAGTATTACAAGACTGTTGTTGTTGGTCGTCGTAGGGGAGAGCAGCGATCTCGTGATTGTCCAATTCGATGACGGTGGGGTGGACGCCAACGGTGGCGAGGAGCTTCTTCATGACGTGACACATGTAGCAGGAGCTTTTGCTGAATATGATGACGGGGTGCTCGGAGATGAGGCGGCGGATGCGGGTCTCGGCGGACTCGGCGACGTCGATGGAGAGAGTTGAGGAAGACTTGTTTGTGGGAGCGGGTGGGGACGGCGAGGTCGGGGCGGGTGAGAGGCCGAGGTGGACGGGGTCGTTGGAGCAACGCCGTAGGCCTTGCATCGCCGGGAAAGCCAGAGGAGTTGCGTGGTGGTGAATTGAGGGAGAAACGGAGAGAGGTGGTGGGGAAATGACGTCGACGGGGGCAAAGAGAAAATAAGTGGTGGGTGTGAGAGAGAATGG
>V300016263_L3_WHPEAkcfEAAARAA-541_1_paired_trimmed_paired_merged_contig_50400
GAAATATGTATGCTTTCTTCATCTTTCTGCTTGAATGTTTTCCGCTTTGTTGTTAGCACGAGTAGGTAGTAGCAGGACTAGACAGTGCCACGTTTAGCTAGCCTATATTTTTTTAAATCAAGTACTTGAAATGCACTCTTATGTCTCTGCTATCAATTTACTTTTAGACCTGGACCACTTTACCTTTGAACTAGTAAGATTATTTGTGGCAAAGTTTACATGCGGTATTTGATCAATGTTAGTAAAGTGCTGTTTGTGGACTGAATACCACCTTTATTTTGAACACAAAACAATCTTATGTAATACTGATGGTGAATT
>V300016263_L3_WHPEAkcfEAAARAA-541_1_paired_trimmed_paired_merged_contig_50401
GTGTGGTAACGACCCATGAATATATCTCCCAAGATCCAGAGAGGTCCGCGGGGACGAGGGATATCCATGCTAGTGAATCCACTTATGCACTGAGCTTGAGCACCCTCGCCGACCTTAAGTATGTACTGCTCAAACCAACGGAGAAATTAGCAGAAGCGCAAAGGTAGCTTGCACTACAACACTTTAGTCATGCAAATTTATTCTTACGAAAATTCGCCTTAAACCACAGGTAAATAGAACCCAAACACTAATTTTCTAGTGTACTAAAAGAGAACATTAGATTCCTCATGGCTGATCTTAAACAAGGGGGAACAAGATAGCATTGCATAGATGGACTTAAAAGATATGCAAGCATAGAGCTAAAGGATAAATTGGGATGTCATCGTACCTCATTTGAAGTGAGCTTAAAAACTTTACCGCCAATGGTGAAG
>V300016263_L3_WHPEAkcfEAAARAA-541_1_paired_trimmed_paired_merged_contig_50402
CAACCAATAATTGCATGAAAAATGCCGTTGGGGAGCAAAACAGTGCATTACTCGGAAGGTGGGCAATATTGGCTACAGCTACTGCATTAAACAGATGCGGTCTTCCACTTGAAGCTTTGGAGTACCTTTCGTCTTCACCAAACATTCCTGGGGATACAGATGAAAGGGGTACGTCAGATCTTGGGCATTCTGAAAATCTGCGTTCAATTCTAAATCCTTCTCCCAGAAA
>V300016263_L3_WHPEAkcfEAAARAA-541_1_paired_trimmed_paired_merged_contig_50403
CAACCAATAATTGCATGAAAAATGCTGTTGGGGAGCAAAATAGTGCATTACTCGGAAGGTGGGCAATATTGACTACAGCTACTGCATTAAACAGATGCGGTCTTCCACTTGAAGCTTTGGAGTACCTTTCGTCTTCACCAAACATTCCTGGGGATACAGATGAAAGGGGTACGTCAGATCTTGGGCATTCTGAAAATCTGCGTGCAATTCTAAATCCTTCTCCCAGAAA
>V300016263_L3_WHPEAkcfEAAARAA-541_1_paired_trimmed_paired_merged_contig_50404
ACTGTTACGGTTGCCAGACGAAAGTCTATAACGGCGGCCACCTAGCTTCCTCCTCCAGCTTCCCGCGGTCTTCGGCGGCGCCTGCAACTTTCGGCCTCGTATACTTCGACGCTCCGAAACCCCGCCGTTTCCAAGTCTTAGCTCTCTCCGTTAAGCGCAGCCCCAAGCGCCTCAAATACGCCGCTCCTCGCTTCACCAAGGAGGATGAAATGCTTTACGTTGAAGTTGATTCGTCGCAATCGGGAGCTGACAGCTG
>V300016263_L3_WHPEAkcfEAAARAA-541_1_paired_trimmed_paired_merged_contig_50405
CCTCCAAAGATCCGACCATGGATGTTTCTCTGTTGTGGTTGGCAGATCAATGAGTTTTCCAAGCGGGTATCCTTTAGAAGAATGCTATCTCTGTCTGCCAAGGCAGGCATATCACAGAAGATCCTTCCCTCAGCCAACAGTGTTTTAACTCTATTTAATTCTCCATTCTCAAACTCCCTTCTGTCTCCTCCTCCTCTCTTTCTTTTCCTCAGATTATTTCTGGCTTCCGCTTCCTCGAAAAGCAATATTTCTCTTTGAGTTTCTGGAGATAACCGATTAACTGGGGCAGCTTTCCCAGTCTTAGAATCACGGGCCACAAATATGAAGTTTGCTGAAAGAGCTACTGAGTCTGCAATGTCAGATCCGTCTGTTGCTGACTGAATAACTTCT
>V300016263_L3_WHPEAkcfEAAARAA-541_1_paired_trimmed_paired_merged_contig_50406
TCCATACTTGTATAAACTATGTATTAAACTCATTTGTTCATTGGACATAAGCAGCATATCATGTTGGCCATACTGATTTGTCTTACTACTTTCTTTTCTTTGTGATTTTTTTTTTTTTTTTTTGTGAAATGAAGGCAGGTTTATTGCATTGCAAAGCTTCAACAGATATATACATTCATCAGGATCCGAATTGAGGTTTGCTGAATTTAGATACACCGTAGCTCTAACTTCGATCTTGACATACGATCCTTCCACTTTCTCGACCAAGAAAACTCCGTTCATGATGACCGTGCCTAACACAGCATGATCTCTTCTTC
>V300016263_L3_WHPEAkcfEAAARAA-541_1_paired_trimmed_paired_merged_contig_50407
CAAGTACGCATACTTGAACCAACCCACCGTGGCGTCCTCCGTGGATCCCCCGAAAAGGCGGACGTCCACATTTGTTCCGAATTGTTTCGCTTATAAGCCGGCGCCGCTCTACCCTACTTCTCTTGGTGTGTTTTAGACCGGCTGATCATCATCAGTTGATTCAGTTGACTGGACTGAATATTGTTCGTGAAGTTTTTGTGTTGCCAAATATATAGACGATTTAATTCCATTTGGAATAAGTAAAGGTTTGCAGCCTTTGCAAGCATTAGTTTCTGCACAGA
>V300016263_L3_WHPEAkcfEAAARAA-541_1_paired_trimmed_paired_merged_contig_50408
AAGGTCGTCCCCGCCGTCGTCGTTCTGCGGACAACCGCCTGTCGTGCTTTTGACACTGAGGCCGCTGGTGCTAGCTATGCCACCGGCTTCATCGTCGATAAGCGCCGCGGGATCATCCTCACCAATCGACATGTTGTCAAGCCTGGACCTGTAGTTGCAGAAGCTATGTTTGTGAACCGTGAAGAAATTCCAGTATATCCTATATACAGGGATCCAGTCCATGATTTTGGCTTCTTTTGTTATGATCCTAGTGCAGTACAATTTCTTAGTTATGAGGAGATTCCTCTGGCCCCCGAGGCTGCTTGTGTTGGACTAGAAATCAGGGTTGTTGGTAATGATAGTGGTGAGAAGGTCTCAATTTTGGCTGGTACTATTGCTCGTTTGGATAGAGATGCTCCACATTACAAAAAGGATGGTTATAATGACTTCAATACCTTCTACATGCAAGCTGCATCTGGTACCAAAGGTGGTTCCAGTGGATCTCCTGTGATTGATTGGCTAGGCAGGGCGGTGGCCTTGAATGCTGGTAGCAAGTCATCAAGTGCTTCAGCTTTTTTCTTACCTTTAGAACGAGTTGTGAGGGCATTGAACTATCTCCAGAAGGGCAGAGATTCCTTTGTCAATAAATGGGAGGCAGTCTTTATACCTCGTGGTACGCTTCAGGTGACATTTGTCCATAAAGGGTTTGATGAGACACGCAGGCTTGGTCTTCAAAGTGAAACAGAGCAGTTAGTTCGTCATGCATCTCCCGAGGGTGAAACTGGGATGCTGGTTGTTGACTCTGTGGTTCCAGGTGGTCCGGCATACAAGTGTTTGGAGCCAGGGGATGTTCTTGTTTGCATGAATGGGAAAGTAA
>V300016263_L3_WHPEAkcfEAAARAA-541_1_paired_trimmed_paired_merged_contig_50409
TGTCGCTGTCGACCTCGAACAGACCAGCCTTCAACACGTACTTAAGCCGGTCGAGCCGGGCGTCATCATCCTCGCCGAAGAGAGTGATCGGCTGCTTGAGGAACCGGAGCCGGCGGACGACCTCCTGTTTTGGAAGGTTCATCTTGTCGATGTTCTGCTCATCGGTTAACGACTTCGACGCGGTGGCATTGGAGGATGCATTGGCGGAGGAAGAAGCTGCGGCGGAATTGGAATTCGAATTAGCGGCGGAAGAGTAGTTTGCGGAGGCGGTGTTGGACGCGGCGGCTTGACGCTGGGCTTTGGCTTCTAATTCGCGCTTCTCTTGCTCCCGAAGCTTCTGG
>V300016263_L3_WHPEAkcfEAAARAA-541_1_paired_trimmed_paired_merged_contig_50410
AGTGACGTTATTCTTCTAGTAAATGCTAGCCACGTATTTTAAAAGTGAACCCTATGTTAAATAAAAACTCATCTAGGACGTCTTATTTGCACGGAGAAATATTAAGTACATGGCCTCACAAACTTAGCTAGCTAAGTAGCTATCGTCGGCTCCATCCACCAACGCACAATGCTCTCCGTCTCCGGCGAGGCAGCTGAAGCTTTTGCGGGAATATTTGGCACACAATCTCTTCAACGAAGCAGTTGCTGCAAAATTAAACTCTCTCTCTCTCCTCCTCCTTCTTCCTCAGCCTCTTCTGTGTTTCTTGTAAACAGTGCTGCTGTTGTCGTCGTTTCGTGAATTGATGGTACTGATTCCATCATCCATATGCAGAGGATTAAAATGCCACGGAGAATTTGTTGTTGGTGGCGGTGGTGTTGTTGTGGGGTCTGTGGCATGTTCTGTAAACTGGTCCATGGTTTGAGGATTTACTGGGAGGGTGGAGTGGGGAGAGAGAGCTTCATGGTGTGGGAAGTGATAGAGAGAAAGAGAGCCACATGCAAGCATGCCATACGTATAAGTACCCTAACCAATCCCATGAAACTCGAGGAGACCACCACGAACATCCAGTCGTTGACGGCGTGGACGGTGGAGGACGGATTCAGATCCTTTTCGGACCAGTGTCTCTGAAGCCTCAGGATCAATTGATCCTAGCCGTTCAACCTACCAATCAATAGCATTGTTCAATTCATTTTATTCTGATTGCACAAATTAAGAACTGCTAATATTTGGTTCCAACAAAATGATGGTATGATATGATTACAAACCCAAGCTCATTTCATTCTGCTGCCATTAAGCCATACCCAAACAATGACTTCAATGAGTACATACCAACAAAATAAAAAAGTGATACAAAACAAAATTACCACTCAATAAAATCTGATAACATTGTGTATTTTAAGCTCACGTACAGTCGATATGGTGACAATTAGATTGGCCAAATTGTCCTTACTTTTTGCTTTCGAGTTTTT
>V300016263_L3_WHPEAkcfEAAARAA-541_1_paired_trimmed_paired_merged_contig_50411
GACTTTATAATAAATTACAATATCTGAAATTTTTTTAATTGTTTATTAATTTTCTTATAAATAAATATTATTTGTTGAGCCGGACGCAGTTTTTTTAGAATTATGATTCTCTCCTGTTTCTCTTTCTATTCTCTTCCGTCCCTTTCTTTCATGTTCTTTTATATTATTTTTTTCTTGTTATAAAAAAATTAATATACGATATTGACGTGATTTAATCGTGTTCTTTCAAATAAAAGGAGAGTGAAGGAGAGGGAAAGAAAGAGGGAGAAAATCCTACTCGGTTTTTTAATGCCATGCGGCTCGTTTATTTTCCTGCATGCTTTTTCTGGCCCTTCCGTCTTCGTTCCGCCTGCAACGCCGCGTTTGACAATTCGTTAAATGGGTTGTGACCGAGTCCCGGCATGTATGCACATTTTTTGACAAGCTTTAGTTTTATTTGCTGTAAATTTGGAAAAGGTGGGCGGCTTTTGGGTTGAAAATTAGGAAAAAAACCAACGAAAAACACGATGTATTGCAACAGTTTTTTGGGGAATACTCTGAAAACGATGTGATTTTAGCAATTTAAAATTGGTTGGCAACAAAACAATCTGGGTATTTTTGGTAATTGACAAGGCGAATGAGGTATAATTAGTCAAAATCAAAGCCTACTTGTAAAAGCGA
>V300016263_L3_WHPEAkcfEAAARAA-541_1_paired_trimmed_paired_merged_contig_50412
GTAGGTTTAAATGCATGTATATTGTATGCCCTGCAACCGGATCGAAGCCCTGAGATTGCAGGCGTCCATTCGCTTGAACTTAGGAATGAGACAAAGGGCCTTAAGTGGAAATTAAGAATGTGGACAGAGGTTGAATGGAAAGTGATGAACGAAGATATGTTATGGCTAAGCCATTGGATTATGGGGAACAATGAATTGGAATGCGGGGAAGAAGTGTGTTTTAAAATCAGAAAGCAAGACGGTTTCGTCACAAAGGAGATTGGAGTCCAGTTTGTGTACGAGCAGCAAAATAAGGATAAGGAGGATGTCCCATCAAGTAGTGAAGATGCATTGATCTCACGTGAAATATCGGCTTGGGAGAATGAATCTTGGGAGAATGAATCGCTTTATTTGATAGGAGCGGACTTCTTACGCTTTATATCATGGATCCGTAACTGCGAGAATGAATCTCTGTCAACTGTCATCTGCAATCTCTGTAACCATGAAGTGATCGAT
>V300016263_L3_WHPEAkcfEAAARAA-541_1_paired_trimmed_paired_merged_contig_50413
CATGTCTTTCAATATGGGAGAATTATTGGTTTTGATTTTTTTAACAAAAGATAACTAGTGGCAGCATGGCATAGAAATTTGCCAAAAGTTATACAACAAGTTCGTGTAAACACTTCTCATAGACAGCACATGATGCACATTGTTGAAAGATAATACCTTTTAACAACTGGGGATTTAACAACGTGCATGATCCTCGATCATAGGAAACCACACATGTTAAATGCATTTTTCTTGAGGGTCTAAAGCAAATTTTGAGATGCCCTTTGTTCGGAATTTATTTGTTTGCCTTTGATGTAAATTGAAATCTGCATGATCCTCAATCGTACAAAACAGCGTATGTATGTTTCGCAAATGTGATGTCTATTGTTTTGTTAAGCATGTGCATTAATTGGTTATTTTTCCATTTTTTTCTCTGAAGCTCGACCAAAATAGCTCAGACCACTTAAAGCGATGCATTGTTGGGATTATAGATCGAGCAAGTCATGTTCCCCCATCCAACATTTCAGGGGGTTTCATAATTGAAGTGAGTTGTCAACTTTTAGCTGCAAGCAAACTTTAGTGGCAAAGATATGAACGTTGCGCAAACAGAAGATAGTTTTGTAATGAAGCCTATTGATCAAAGAGA
>V300016263_L3_WHPEAkcfEAAARAA-541_1_paired_trimmed_paired_merged_contig_50414
TCGCTTACTCTCACTCAATCTCCCAAACACTGCTCGTGCTCCCGCCGCTCGCTTCTCTATCGATTCGAGTCATGCCGCTCCTCCATCGAGTCACGCCGCTGCTCCCATCCTCCGTCCACTTCAACGGCGCTCATCCAGCCGGCCACACACACAGAGACGCAGGAAGAGGTCAATCCGAGACCAATCGAGTCCCAAAATCCAGG
>V300016263_L3_WHPEAkcfEAAARAA-541_1_paired_trimmed_paired_merged_contig_50415
AATACTACTAACAATATGAGACCCCCTGACAAAAAATTTCCAGCTCTACTAAACTCCAACTTACCGGAAACCCCACAGGCACCAAAATCACGTTCCCACCTATTTAATGGCGTAGGAACGGGTACAAACCGACTCTAGTGCCTCCGTAAATAGGCCAGAAAAATTGGTCAGTGCCTGAAAAACTCCTGGCAAGCCTGTTTGAAGATTGTTTAGTGTCATGGCTCTTGTCACCTCCACCGCCTTTGTATGCCTCATCATCTCATCTTCAACCCGCCTCTGGCAGGTTGTAAGTTCAGATTTCTTCTCAGCAAGCGGGTCTCGCGCATCCAAAACCTGCCCGTTTTCAG
>V300016263_L3_WHPEAkcfEAAARAA-541_1_paired_trimmed_paired_merged_contig_50416
AATACTACTAACAATATGAGACCCCTGACAAAAAATTTCCAGCTCTACTAAACTCCAACTTACCGGAAACCCCACAGGCACCAAAATCACGTTCCCACCTATTTAATGGCGTAGGAACGGGTACAAACCGACTCTAGTGCCTCCGTAAATAGGCCAGAAAAACTGGTCAGTGCCTGAAAAACTCCTGGCAAGCCTGTTTGAAGATTGTTTAGTGTCATGGCTCTTGTCACGTCCACCGCCTTTGTATGCCTCATCATCTCATCTTCAACCCGCCTCTGGGAGGTTGTAAGTTCAGATTTCTTCTCAGCAAGTGGGTCTCGTGCATCCAAAACCTGCCCGTTTTCAGGCCCTGAGTCAGGAAGCCCGATGCCAACCATGGAGTAGGAGTTGTAGAATTTCTTTTCAATGTTTCGGAGAGAAGAAGCCTTTTTCTCAAGCTCCCTTGATGCAGCTTCAGTGC
>V300016263_L3_WHPEAkcfEAAARAA-541_1_paired_trimmed_paired_merged_contig_50417
TTGACCCCGCGGCCCCGCCCCTCACCGCCTCCATAAACTGCCGCACATCCAACCCCGCCTGCTCTGCAAACACCAACCCTTCACTCAGTCCCAGCAAATTCCCTCCCACTACAATCTGGTTCGCAATCTTGCAACTCTGGCCAGAACCGGCAGGCCCCACATAAGTAGCCTTCCCCAAAATGTCAAACAACGGGGCCAACCACTCGACAACGGAAGCATCACCTCCCGCAAGAATGGCGAGTTTGCCTTCTCTAGCCCCAATGTCACCACCCGACACCGGCGCATCGACAGACCAACAATTTTTGGCTCGCGCAGCAGTGAATATCTCGCGCGCAAGGGCCGGATGACTGCTAGTCATGTCGACGGTGACGGAGTTGGGACTAATGCCGGAGAGAATGCCGGTTTCTGGGTGGAGGACATTTGATCGCACATCTTGTGGGTGTCCCACCATGGTGAAGACGACGTCGCATAGCTGAGCAAGATGAAAAGGGAAATCGGCGAGTTGGGCACCGAGGGACTGTAGCGGTTGAGCTTTGGAAGGAGTGCGAGCGTAGACGGTGACGGAGTAGCCGGCGGAGAGAAGGCGGGTGGCCATGGCGGCGCCCATGACGCCGATGCCAATCCAGCCCACGCGGGTTCGGGTAGGTGAGATGGGGTTTGGGTAAGGAGTTCCCATGTGTTGTTGTGGAGATGATGACTGAGGAGGACGGAGGATGGAAGCTGATAAGCTGAGTCAGGTGGTTCGCCGGTGGGTAAATAATTCACCCACAAACTGATGGAAGACCTCCTGTGCTCGGAGACATCGATGAATGAAGACAAGATCGGATCAATCAAAAAGGACTCAGCTACTTTTTCAGGACACGTGTCAACCTTCAATTGAAGAGTGAGATTCGTATGATGAAACTAGAAAGTGTTGGCCTCC
>V300016263_L3_WHPEAkcfEAAARAA-541_1_paired_trimmed_paired_merged_contig_50418
GCACAAAACCCACGGTGGCTCTATGTTGGCAGGTGAAAGTTGTGCACACCATTGCTGCCTCTAAAGCTTTCCAGGCCAAATTCACATCGAACTCTCCTCGAATCATTCGATACAAAATAGTTGTTAAATCCCATTCTGGAACTCAGGGTTCACCCACTGCACTATGTGGACAAGATCATCAATTTCTATGATTGCAGGTTGGCCAGTAAAGCTCTCAAAATCAATTTTTTCCATTCAACCTTTGATAATTATAGTACCTGCAGAC
>V300016263_L3_WHPEAkcfEAAARAA-541_1_paired_trimmed_paired_merged_contig_50419
CGTTATGTTAGAACTTGTGGATGCGCTTTATCACGACCTCAATGCTTACAGAATTTTATTCAATGAGGTAACTATATTTTGAGTCCATCTGTTTGATAACCTTTCCTAGTATATTCTGATTGTATTCGTTTATTTTATTTATTATAACTTTTCAGGATGGCAATCCCGGAATATCCGCCTTTGCCTGATTGAAAAAAGTACGGATGGGAAGAGTTATAGTACAAATCTGGCATTTACTC
>V300016263_L3_WHPEAkcfEAAARAA-541_1_paired_trimmed_paired_merged_contig_50420
ACACGTGCATCACATCTTTTCAATTTTGGGATATATTGGCATATTAAGCATCACATTTATTTAATAAATGAGGGCTACGTTATGTTAGAACTTGTGGATGCGCTTTATCACGACCTCAATGCTTACAGAATTTTATTCAATGAGGGAGAGTAACACAAGAAAGTGCAATATATAGATTTGGACTCTCTTGATTGATCTTCTCAG
>V300016263_L3_WHPEAkcfEAAARAA-541_1_paired_trimmed_paired_merged_contig_50421
ATACTTAAAGGATGTTTGTCAAGTAAATAATAATAAACGCCGTTTTTTTCCAGGATCTACCTACCAGTCCTAATATATTCAGGAGGAGTAAATGCCAGATTTGTACTATAACTCTTCCCATCCCTACTATTTTTCATCAGGCAAAGGTGGATATTCTGGGATTGCCATCCTGAAAATTTATAATAAATAACATAAACAAATACAATCAGAATATACTAGGAAAGGATATCAAACAGATGGAGTCAAAATACATTGTTTGTAATAAATAAAATAAACGAATACAATCAGAATATAATAGGAAAGGATATCAAACAGTGGGGAAA
>V300016263_L3_WHPEAkcfEAAARAA-541_1_paired_trimmed_paired_merged_contig_50422
GAGAGAGAGAGAGAGAGAGAGAGAGAGAGAGAGAGGGTGGGAGGTGGAGTTCAATGTTCATAGCCTTCCGCTCTGAGGGAAAACACAACTTGCCCTTTTAAGCCTCTACAGTCGTATACCCCCAACTTACACAATATCAATTTGCGTTCCAAACTAATTGATTGAAAACATTTTCGATAGTTTTATTCATACCTCGGCTTTGTGACCCGAAAGTAGTGCAATCTTCTCCAATGAGAGCCTTCCATCCGAGTCAGGGTTTAACCCAATATGCCATATTGATATTCCCTTGATATGAATTGTGTGTTTTAAAACTTTAAAAGTTGATGGGTTACTATAAGGTACTGGTAAGTTGCTAACTTGTCCTTTTTTGGGTAGTGTGTTTCCCGTTGTCAGACAACTTCGGAAGAAAAAAACTTTAAAGTAGTCAGAAGTACTTTTGTTGGCCTTTTTTGGGGAAAGTCTTGGCCTTTGTCTTGGTGATAAGAAGCTCTCAATTGTAGGAAATTACAAGTTTAGAACTTGACTAGAATTTGTACCCGTGCGTTGTTGCAGGATTGAAAACTATATGAATGATTATGTAATTTTAATCTTCATAAACAATGTTTGAGTCAAAAACTGA
>V300016263_L3_WHPEAkcfEAAARAA-541_1_paired_trimmed_paired_merged_contig_50423
CTCCTCTCTGACATCTCTCAATCCGTAAGTCTCAAATCCAATCTCTATCTCTTAAGTTTTGCATCACATAGAACCCTAGAAACTCAGAAATTGCATCGTTTTCTATTCGTTTTGATTCAATTTCTTCTTCCCGACGAAAAACTCAGGATTCTGCTTGGGATTGGGATTTCCATTCTACTTGACGAATTTTACCGGCGAAAATTCTCTGTATTTTTGGCGCCTTATTGATATGATTTACCGCTAATTATACGTGGAAATTTTGATTTGGTGTTGATTAATAAGATTAATAAGATTAGTACGATTTTGTGTTCTTCTTCTTCAGAGTCTGTTTGTAGCTGATGCTTGATCTGATAGGGTTTGGATTCCTGGCATTCTTGTAAATCAAAACCCCACGCTATTCTTCGGAGCGTACTGAAGCTAAATGAAATTGAACTAGGAGGTTTTTCGGATTTCTGGGGTTTTTTCACTAAGAATTTCAATTGGGCATGGTGAGTAAGGAGGATGCCTCCGCTACTTCACGGCCACCGGCCCAGCTTTCGAGCTCTCGGAAGATGTTCTGGCGCTCAGCGTCGTGGTCTGCTTCACGGACCAACCCTGAGACTGAGGAAAGAGACATAGCAGATCCAAATGTCATTGTAGGAAACAGTGTCCAAAACCATCGTAGGTTTCCTGTACCCTTAACCCCTCGGTCCCAGCAGAATAGCAAGGTTAAGTCTGGTTTGCCCCCCTTGCAATTGCCCATCGCTCGGCGTAGCTTAGATGAGTGGCCCAAGGCGGGTTCAGACGATATTGGTGAGTGGCCACAACCTCCTACCCCGAGTGGCAGAAGTGGTGGGGAGAGGTTGAAGCTTGATTTGTCAACGATTCAGCGAAACCCTGAAAAGAATTGTGGACTTGTGAGGAGGGATAAGATTGCTTTCTTTGATAAAGAGTGTTCCAAAGTGGCTGAACACATTTATCTTGGCGGAGATGCTGTTGCAAGGGACAGGGACATACTTAAGCAGAATGGGATCACACATGTTCTGAATTGTGTGGGTTTTGTTTGTCCCGAGTATTTCAAGGCGGATTTTGTGTATAGAACTCTATGGTTGCAAGATAGTCCGACTGAAGATATTACAAGTATTCTATATGATGTTTTTGATTACTTTGAAGATGTGAGGGAACAAGGTGGAAGAGTTTTGGTTCATTGTTGTCAAGGTGTGTCTCGGTCCACATCATTGGTGATTGCGTATCATATGTGGAGGGAAGGACAGAGTTTTGATGATGCATTTCAATATGTGAAGGCAGCAAGAGGTATTGCTGATCCAAATATGGGTTTTGCTTGTCAGTTATTGCAGTGCCAAAAGAGGGTCCATGCTTTCCCTCTTAGCCCAAGTTCACTATTGCGGGTGTACAGAATTGCCCCCCATTCACCATATGATCCTTTGCATCTTGTTCCAAAAATGTTGAATGATCCTTCGCTGTCTGCCCTGGATTCTAGAGGTGCATTTATTGTTCATATACCTTCTGCCATATATGTTTGGATTGGTAAGAATTGTGAGGCCATCATGGAAAACGATGCAAGAGGGGCAGTTTGTCAGATCGTTCGGTATGAGAAAGTGCAAGGTCCAATAACAATAATCAAGGAAGGGGAAGAACCAGCTTATTTTTGGGATGCTTTTTCAAACATTTTACCTTTGATGGATAGGTCTGGCAATGAAGGGGAGGCTGGGGAGTCAATAGTTAAGATTCGCCCGGGTGAAAGGAAATCAGACATATATAATATTGATTTTGAAATTTTCCAGAAAGCTATTAGTGGTGGTATTGTACCTCCATTTGCATCCTCAGAGAACGAACTCGAAACCCATCTTCCTGCTAGAGAGAGCAGCTGGAGTGCCCTCAGGCGTAAGTTTGCCTCTGGCAATATGAAGGACTTTGTGTCAGCACCCAGGATATCCCTCTCCAGGGTCTATTCAGATTCTAGGATATTAGTTCATTCAGCTAAAAATTCGTCATCACCTTTATCAGCGTCCTCTTCATCTTCATCATCCTCTTCTTCTTCACCTCCATATCTTTCACCAGATTCCATCTCTTCTGAATCAAGCACTAATTCAAAGTACTTTTCAGAATCCTCTACGGATTCCCCATCTGCAGCTTCATGCTCTCTTCCAGTATCTTCAATGTTGTCAGATGATTCTGACATGTCTCTCCTCTCAGCTAAACCATCAGATCAGCCCATGTCTAACACTCTAGAAAATGTTGTTTCCAGTTGTAGTTCACAGCCCTATTCTAGATCAATCTCATTACCATCTAAAAAAATTTCTTCGTCGCTTGCAGAGCGCAGAGGTAGTTTGTCTCTTAAATTACCTGTAATGAGTGATGAGATGAGGCTGATGAGTACTACGTCAAAATTTCTTCCCAGTAAAGAAGATGGTGTTAGGATAAACAACAATACTTGTTCTGTAGGCCATGTAGATAATATTGACAATGCTGTAGAGTCGAAGGATGATGTTCAAAATGAAGGGGGAGATTCAACACATCAATGCAACAAATCCCCGCATTGGGGAGATAGCATTGGCTTATGCCAGAAGGAAGCTTCTTTCATTAAACATTCCACTAAGGCTTGGAACCCTTTGGGTGAAGGTACAGAATTCTCTGCCTCAAAGGAGATTGTGGAAAGTTGTCCAGCGCAATGCAATTTTATGCAACCTTTTGTGTGCCACTGGCCCAGTTTAGAGAAGATAGCAGCATTTGGTGTGAGAGAATTAGATTCTAAAGCTGCTTACACTATTTTCTCACCAAACACAGGCTTTGAAAAAAGTGAAGACAGGGTTTTGTACCTCTGGGTGGGGAAATTTTTCGACAATGATAAGTTTTCCATTCAATTAGATAGTGGCAGAGAGAGAACTGATGTAGAAAAGACTGACTGGGATCAAGTTGGTTTTCATGTTCTTATCCAAATGGGTCTGCCAAAGGATACAATCATTAAGATTGTTAAAGAAAATGAAGAACCAGTGGAGTTTCTTGAATTATTGAGCCGGTTGTAGTGCCAGTGCAATTAAGGAGAGAATCTTTATAGTCCTCTTGCCCAATTCAATTTTCTGTTTCTCCAGCTGACTTAA
>V300016263_L3_WHPEAkcfEAAARAA-541_1_paired_trimmed_paired_merged_contig_50424
AACTACAACATATCCAAATTTGAGGTCCATCGAAGCAGTACAACTCCAGAAATTCAGGTATGATAAGTGACTGTTCGTTATTTTCCTGTCAACCCGTCAGACCTGTTGTGAGCTTTGAAACTCCACTTTATCTTGTTCAGATCAACATACTTTCTTCATCAAAGTTGTTTATCATCCTTTCTTCTATAACATATCAAAAATTCAGAACAAGCTAACGGTTAAAGATTTCCAGATCTTCGAAACACTACGGCATCTTTGAAGTTTGCAGAAATCTGACCGTCATGTTTGGATCTTCAATACTCTAACTTCCGTCGCTTAAACAGAAACAGTTACTTCTTGAAAGTTGTTCATCTGCTCAAGGACTATAAGATGTCCAAAATTCAGCT
>V300016263_L3_WHPEAkcfEAAARAA-541_1_paired_trimmed_paired_merged_contig_50425
ACTATAAGATGTCCAAAATTCAGCTCCATTGAAGAAGAGCAGAAGTTGCAGAAATTTGATAGATAAAAGGGGATGGAAGAGGGAGAGAAAGAGAAAGGTTGCTTGGGTTGGATTTCTAGTTTGGGGGAGATTCCAGTTTTTGTAGCTCCTTCATTACTGGTGGATTTCTTGTACTTTTGTTCACCATTAAATGTGAAACTTTGACTTGTTGTTTACTCTATTATAATATGTTTGGAAGCATATATAAGTAAATAGGTAAGGTGTATTGTTTGTGGGTTTTTGTTTGGGTATATAGCTTGAATGATTGAAGCTATTTTAGGACACCACACTTGATTTAGCTTCACACTATCTTGATCAAGAGAATGTGAAGCTTTTGACATTTGTAGTTGCTCTCCATTTGGTGAAGCTTTGTAGGTGAAGCTTTGTAGTTGAAGTTTTGTGGTTGAAGGGTGAAGCTTTATGGTTGAAACTTTGTAGGTGAAGCTTTGTGGTTGAAGCTTTGTAGGTGAAACTTTGTGAGTGAAGCTTTGTATGTTAAACTTTATAGGTGAAGCTTTTGTTGGTCACCATAAATTGATTTTGCTTCACACTATCTTGATCAAGAGTGTGAGGCTTT
>V300016263_L3_WHPEAkcfEAAARAA-541_1_paired_trimmed_paired_merged_contig_50426
CTGATCAAGACACCGCTCTGCCTACTGCGCAACCTGTATTCTTCGTTGGGTGACATACAGCCAAAAACCCACCTGCCCTCAGTGTAAACATCCATTTGAATTCCTGAACGTCCATCGTTCCCTTGATGGCAGCGTACAAGATTACATGTTGTTTCCCTTTATGTGCATATTTAGATAGGGAGAAACTTGGTTATGACTTACGAGAGAACCTCCCAGTAGGAAGCTGTTTTTGACTTGCCTAAGAAAAGAAAGCATATCTTGTCTTAGTTACGCTACCTTCACATTTTCATGCTCTGACAGCGTACAAGATTACATGTTCGAG
>V300016263_L3_WHPEAkcfEAAARAA-541_1_paired_trimmed_paired_merged_contig_50427
AATCTCAGCCAAGAATTCCCTCATCCCATCATTTTCGTGCGAGATGCGCTTCACCGCAATCTTTGCCCCTCCTGCTAAAACACCCTTGTAAACCTTCCCATTGCCTCCAACTCCGATCACATTCTCTTCATCGAAACCCTTCGTCGACTTCTCGATTTCCTGATAAGTCATTCTATGTGGCCAGTACTCCAATTCCCAATCTTCCATTTCCTCCCTCTCCCTTGCTAGCCTCCCATGCCTCTTGACCAAAAACAGAGAAAACAGAGCAAGTATACAAATCACAAAAAATCCACCCACTGTGATCCCTGCAATGAAACCTTTTGATGCGAAAATCGAACTCTTTGGAAGCACAAAAGAAGGTAAACCAGAAGTGATCAAACTCTCACTCAACGAAAAGTTGGAATTGCTAAAACTCCATGCCAAAACCCTGTGGCTCTCAACTAACTGCCCCGTTGAACTTGTGAACCCAATAAACATTTCATCCAACAATACATCAGACAAATTGTAGCCAAAACTCAACAACGGTGTTTTCGGCCTTTTTGCGCCGGCCCGCACCATTGTAACATTGATCAAAAGATCCTTGTAATCAATCCAAACCTGGTAATTTTCCCCACTATTAAGCTTCAATTTCTTGAAACTTTTTTCATCACTTCCATCACTATTTTCCGGCCAAAACCCTGCCTCGTGTGCCTTGACAGATTGAAGAGAATTCAGATCGATGCCGACATGGTTGTCACTAATATCCGTGAACTCCTCATTCTTAAACACATCAAATTCAACACCGAAAACATGGTTGTCGGAGCTACCGCCGTTGGTGAAGTTGAAGAGTCCGAGATGCTCGCTCGAGCTCGTCCCCTTGATGCCAGTTTGCGGCACAAAAATGAAGACCATGCCGTGACCGGCAAGTGTGTTCTTGTAAGGGGCAATGGAGAAAATGAAAGAAGTTGAGAAAGGGTATACGTACGATGAGTTAGGTTCTTTGGTAGGGATCTTGGATTTGTAGAGAGCTCGACCGATGGAGAAGTTGGTGTTGTTTGTGAGCGTTATGGTTCGAGATTCGACGGTGGCGTTGCTGTAGAGGAGCAACATGTCGGAGGAGTTGAAGCCGTTGAAGACAAAGTCGACAGCAAAAGCTGGTTGGCAGGATAGGATCGAAGGTAGTAGAATTACGAGGAGGAGAGGTTTGGGATTTGGTTTTGTTTTGTTCATTGTAGAGAAACTAAGGAAGTAGAAGACTTGAGTTAGGTCAGATGACCAGTTGGTGGAGTCGCTCGACTATAGCTGATGCTGAATGTCCGGCCGTGAAGATTGGGGTAGTCCAGAATCTCCAAAGTAAAAGGGAAGAAGCTGAAAAAGGAGGAGGAGGGAGGGAAAGGGTCACACATGGAGTTTCGGGAAGTGAATGAAACAGGAGAATTGCAGGGGACGCAGA
>V300016263_L3_WHPEAkcfEAAARAA-541_1_paired_trimmed_paired_merged_contig_50428
TTCAGTTCCTCCTTCACATTTGTCAACTCTGATTGCAACGTCTGGATATAATTCAAAGCCTCCGGAGGCAAATCGCCGAAAACCTGAGGAGTTGCTGAATCCAAAAGTTCGCTACTCAGCCCGATATCATTACCACCATCCCTTTCCCCGCTCTCCACCCTATCCGACACCCCATCCATCTCCGACCGATCCAACGGTACAGAATTCTCCGTGGATATGTCGAAAT
>V300016263_L3_WHPEAkcfEAAARAA-541_1_paired_trimmed_paired_merged_contig_50429
GTTAATTGGGCTTAATTTTTTCATTCGTGTTGCAAAACAGGAAAAAGAAACATTAGCAAGCAACGTAACTTAATGGTGCAATAGAAGCTGAAGAAGATCAAAATTTAAAGAAAATACCTACACATAAAGGAACAAAAATCAAACACAAAAATATCTCCGACAAAAATAGAAAGAAGCAGATCCAAATACCTACGACATTTCAGTTCCTCCGTGA
>V300016263_L3_WHPEAkcfEAAARAA-541_1_paired_trimmed_paired_merged_contig_50430
CTGAATCTTTTTCGAGAAATGCTCCATATATCATATCCACAATTCTTTGGGTGTATTGGTAATGTAAAGACGGTTTTCAGTGCTGGTTATCCAGTTACAAAAGCGACCCCATAGGCTTTCGCTTTCGTGTCTCTCTGGCCGCACCATTTTAGTCTAGCATTCTCTGTCTATATGTCTTGTAATATTGACTATGGGAATATTACTTTGATGTTTTCATATTTCAGGGGAGTGTGCATCAGTGATCTAAT
>V300016263_L3_WHPEAkcfEAAARAA-541_1_paired_trimmed_paired_merged_contig_50431
GAGGTCGGTTGTATGAATCTTAGAAGGCTACTGTGCTTGTTTTTGCACTAAAGTCCTCTGGCACGAAACATTAACACTATACAATCCCATGCTTAAAAGAATATCAACATTACTCTTCTTGTCACAAACAATACATATTACAGGATGAAATACAAATACACGAGAACAAAAAAGGAAACCACAGGAACCCTAGGAACTACTTTTTGTACTAAACTGGAGCATCAGATGAAAGTCACGAAGGGCAGCCGGAACCCCTTTGGGCACACTATGAAGCTATGACATATGTACATGAAATCAGAGCATCCAGATTTCCGACGATCAGAACATCCAGATTTCCGACGTTACATCATCTACAAACTTCTTCAAAAGGGTAGTAGTAGAGCCTTGTTGCCCTATTACATTACTTCCTTCACAGTATCTTCAGTCTTTCTGAACTGCATCTTTAGGCTTACATACACTTAACCGCGAAAGGAAAGAACAGAGCCAGTTGTTGTGTGGTTTTTTCCTTCGGTTTCAGCCTTCATATTTTCACATGCCAAACCCATTTCTAAACAAAACTATCACGGAACTGAATATATCTACACAGGAACCACATCAGCATTCTGATTATCATCGCATGTCAGAATGAGACCGTCAACATAGGTTGGGAGAAGGCAGCGAAACCATTGAAAGCCTGTTGAGACAGGCTCCGTTGGAGGGACAATCATGACCACATTATCGTGGCGTCTGACAACCCCCATCACACTTACAGTGCTGCCCTCTTTAATATACCCTTCTTTGAGACGCATTATGCGGTAATCAGCAGAGAGGTTGCGTTCACCAAGCCAGCGCAAAAAACTTGGAGACAGCTCTCTGTTTTCCTTTGTCACATCCACCACAGTCGCTGGTTTTACGAATGGGGCAACCTTGGCTCCATAGCCAGCTTTCACTAATGCTCTTAAACCCGATTGGAAGTCTGATAAGTAGAAGTCAGACACATATTTCTCTGAATGTCTAGATTTTTTATTCTCTGACTTGTGCACACAGCATCCCTTAGATTCACACAACTCTGTGGAAACATATACACACCTAGGTACTCTTTGGTAGGACGATTCCAACGGAATACTGCCACAGGTAACAACCCCAGTAACCTTGACGTACTGTCCGTCAATGGCACCTCTGAGCTCAGCATCTGGGTACCTCCTCACAAACCCTAGCAGCCCTTTTCTTCCCCAAACACAATTCCAGACAACAACCACCAGCACCGGCACCAGAAAGAGCGCCACCGCCACCAACATCACCCATTTCTTGACGGCCACCATCAGAAACCCACCCACCAGCAACCCCATTGCCGCCACCACCATGAACACCCAAACCGCCACTTTCGACACCCGAAACTCCACTTTCACCTCCTCGCTCAAAGTGGTCACCGACGAACCATACAGCACTTTGCTCATCGAGCCAGTGTGTTCCAGCTGACCGGACGACCTTCTGGCCCCGGAACTTAGTGGGCCCGAGCCCAACGGCCCGGAGGTGATAAGGCCAGTTACCTGGAGCTGTGGAGTCAAGGGGCCTGAGGATTTCTTAGAAATCTGACCGGAGTTGGGTCCCGATCGAACGGATCCGCTGTTGTGTTGGGAGGAGGAAGACGGGCGTGAGCCTGAGA
>V300016263_L3_WHPEAkcfEAAARAA-541_1_paired_trimmed_paired_merged_contig_50432
TATTTCAAAGGGAAATCTCGACCGTTGGCTTAATGACTCGTGGTCGTCGGACGGCGACGGTTATGAGGACGGGCCGGGGTTGAGATTACCGTTATCTTGGAAAACGCGGATTAAGATCGTTAGGGGAGTGGCGAATGGGTTGGCATATTTGCATGGGCTTGAAAAGCCCATTATTCATAGGGATATTAAGGCCAGCAATGTGTTGTTGGACAAAGACTTTGAGGCCCATATTGCTGATTTTGGGCTGGCCAGAAGTATGGACTCCTCCCGGTCTCACGTGTCGACGCAATTTGCCGGCACGATGGGTTACATGCCCCCGGAATACAAGGAAGGGTTAACGGTGGCCACCGTGAGGGCGGACGTGTTT
>V300016263_L3_WHPEAkcfEAAARAA-541_1_paired_trimmed_paired_merged_contig_50433
AATCTACTCATCAAGTATAAAATTCGTCATCCACGAAATTTGAACCTAAGATCTCTCACTTCCAAGTGAAGAGGAATACCAACAGACTGTAGTACTGAATGACCCCATATGTCAGTTTTATTTAATTATTTTTTTAATGAATACAAACGACGCCATTCTACTTAAGGGGTCTTCCTTTTTCCACATCTAACACGACGCTATTAGGCTTTGGGTTTTCAGAAAACTGAACCGCCATGCATAGTGCTTGCATAGCAGCAGCAGAAAACAGGGGTTTATTTCCGACGAGAGTAGGGGCGGATACTCACTCCTAGGCTTCATTTTTAGCGAGGGGAGGGGCGGTCGCCCCTCCTTGCACCTATGTAGCTTCGTCCTTGACCACTGCAAGTGGTCTAGTGGAAATAAGGTAGAATTCCAAGTCAGATATATTTGTGGACTTGGGTTTGAGGCAAGAAGCTGGGAAAAAACGGGTGATTCTTTGGTTGAAAACTTTGGAATGATGTGTGCTATTTGATGTGGGCTAGGAGTGAGCCTGAAATGCCTTTAGTCTTTTCAGACCCCACTGAGAATTAGTTTACCTTTCGGAGTGTGGGATATCTCAAAGCTTTGGCAAAAAAAAAAAAAAAAATGAAGGATATACTTCTCAATATACACCAAGCAAAAAAATGCATTTTAGCATATAGTATTCACTAGCTAGGCTGCCTGCGCGTTGCTGCGGTGCTGTACTGTTGTATACCTTTGTTCTGTAGAATGGGTGGAGAATCTATCTATTTTCTTCATATAATGAAAAATCTTCATAGTTTGAAGTTCGTCGGTTGAGAACGAGTTACAATAGTGGTCCATGCATAGATATTTTCTAGGGTCAAACTTGAAGACGGCGAATAGACGCAGTTCTTTCAGATTGATTCTAATTTGGCTATAGGCAACTTAAATAAACACCGGTGCTTCTTGAAAGTGAAGAAGAATGAAATCAGTCAACTATATCAACCATCTGATTACAGAGACAAAATCTCATGGCGCTGCTCTTGAACATCGTAATCTTCAACTCATGCCGCTGCTCTTGAAAAGCCAGAAAAAGCAAACATGCAAGAATAAAAAATAAGTAAAACCAAACACCAAATCAATACA
>V300016263_L3_WHPEAkcfEAAARAA-541_1_paired_trimmed_paired_merged_contig_50434
TTTCTTCATATAATGAAAAATCTTCTGGGACAACAAAGAACATAGATATTAGGTTTTTAAATTGACTTTATTCTTCACATTTCTATTATAATGTAGCAAGAAAGAAATTGTAAAACTTTGTAAAATTAAGAGGTTGCCGAGAAAAGTAAACATTATTATGTAGGAATCAATACGATTGGATATGTAATAGTTGAATAAATAGTGAGGAAGGCAAAATGACGCAATACGCACCATAGTTTGAAGTTCGTCGGTTGAGAACGAGTTACAATAGTGGTCCATGCATAGATATTTTCTAGGGTCAAACTTGAAGATGGCGAATAGACGCAGTTCTTTCAGATTGATTCTAATTTGGCTATAGGCAACT
>V300016263_L3_WHPEAkcfEAAARAA-541_1_paired_trimmed_paired_merged_contig_50435
ATTTTGTCTTTGTAATCAGATGGTTGATATTGCTGACTGATTTCATTCTTCTTCACTTTCAAGAAGCACCGGTGTTTATTGAAGTTTCGTACAGCCAAATTGGAATCAATCTAAAAGAACTGCGTCTATTCGCCGTCTTCAAGGTCCTAATGGCAAAAGGAGCAAGAAAGTGCATTTTGAGGCTATTTGGAGCATTTTTGGGCATGGATTGGATAGCTTAACCATGGAGTAAAGAGGATGGACGAAATTGAAGTCAAGAAGAGCTAGGAAAGGCTACAAATCTGGTGGAAGAAGTCCTAATGCTATGAAGATAAGGAAGAAGCAAGAAACAAGGAACCTTATCCAACCTTATCCAACCTTATCTTATCCTATCCTAGAAACCTTATCCTATTCTATCCTATCCAAATCAGGTTAGGACTTACACCTAGCTAATTAGAGGGAATTAAGTACACATTTAAATACCTAAATCAGTTTCTAGAAGCCTTATCCACTCAAATGCCGCAAGAACACCATTCCTTGTAGGTTTAGGAATTGCAATCCTTCTCCTACACAAATATCATGTATCCTTGGCCCTTTAGGTTTAGGAATCTGCCCTAAACCATCCCTTCTAGAAACCTTATCTCAGCCCTCTAAACATGCCGCACCAAAACCTTCTAGAATCCCTAAATCCTAGCCGAAATCCCTATTCCAATTCCCATTTGATTTCTGCCTTGAATTAACCCTTTTTCAATGGGATTGTGCAATCCTTTTCCTTCACTAAGTGTACCTAATTAAGCCTATATAAACCACCCTCTACCACAAATTCACACCACACCATCCACCACACCTCAAGAGCCTAAATTCACACAAATCCCCATTGTTGGTAGCAAGGAAGGAAGGAGGAGCCGC
>V300016263_L3_WHPEAkcfEAAARAA-541_1_paired_trimmed_paired_merged_contig_50436
TGGGCTTCAAAGCTCCGACTCTGGTCCAAGCTCAAGCCATTCCGGTAATCCTCTCCGGCCGCCACGTGCTCGTCAATGCGGCCACCGGCACGGGGAAGACGGTGGCGTATTTGGCTCCGGTCATCCACCACCTGCACTTGTACCAGCCTCGGATTCAGCGCTCTGACGGAACATTCGCGCTGGTTCTTGTGCCCACGAGGGAGCTCTGCTTGCAGGTTCACGAGATTCTGCACA
>V300016263_L3_WHPEAkcfEAAARAA-541_1_paired_trimmed_paired_merged_contig_50437
TTTTGAGCCGCCTCAAGAATTGGGCAAAACCTAAGCTCGATGGCTCGGCTCACCCACCGAGCCATGGCTTGGCGGAGCGTTCGGGTGGTGAATTCCAGTGCCGCCGTCTTGCGCTGGAACAGCCACGTGTCACCATCACTGTTGAAGATCCCATCACCAAGCAGATCATGGAACACAGCTTGCCAGGTAGGACCCTTGGGGTAATTATCAAACCGAAGCTTCAGAATGTGCTCCAAGTTCTTGGGGTCGCAGGTGACAGTCACGAGCCCTTGCTTGCGCGCCAGGAATGGAATGGCGCAGGTGCAGGTCTGGTACGTTCCGCCGCACGCGCGGAGATTGTCGGTGATCCAGTCGTGCATCCGGTTCACGTTCTGTATGAGACCTGGGAGGCTACCCAACACCGGCCAGACACGTGGACCGTACATTGACCGTGAGATCATCTTGAACCAAAATAAATACGCCACTATGGCTGATAAGATCATTAAAGCCGTTGATGCCTCCATCTAATCACTGATTAACAAGCCCTCGCTTGAAAATATCTAAACCACTTCACTTCCCACTAATACAATAATTAACCCTAACCCAAGTAATTAAACTGATCAAGAAAAAATGTAATCTAAACCACTTCACTTCCCACTAATAC
>V300016263_L3_WHPEAkcfEAAARAA-541_1_paired_trimmed_paired_merged_contig_50438
AAAAAAATGAAAACTAAAAATTATCGCGATGAGAAAGGTGATCGGATTATGAATTATAGTTATAAAAATGTGCAGTTTATGTACAGAATTCTATAATTACATATTCAAAACAATAGAGCTCTGTAAAATAACAACTAATTAGCATACAAAAAAAACCCAGATCGAAATCTAAATTTTTTTTTTTCTCGGTTACAAGGTTAAATCCTAACTCTGCAATACAAAACCATGCCAAATTTCTAATGTGTTTGCGCATAATTAGATTTTTTTTTCTGTACAGGGATGGATAAATTAAAGCTTAATTAGCTAATTAATTAACCCAATAATTTTCCTCTGTTACTTAAGGAATACAAGAAAGATCCTTCTCCTCTCGAAGTTTTCTTTGAAATAATGGCTTTTGGAGAAAGATACGGTGATTTGTGACCGTCAAAAGCGCCACCAAAGCTCTTGCATGGCTTCATCTTCTTCCTGTAAGGTGCCACCTTTTTTCCCAGATCCTCCAAGCTCGTCGCACTTGCTAGGGTTGTGAACGATTGTGATTTTCCTTCGTAACATTTTGATAAACCTCTCTTGATAGGAAGATGGATCATTAGGTCAGATAGTTCGAAGAGCGGCCCGTTCGACGACAACGACGTCGTAGAAGAAGAAGAAGCATCTTCTACCAAGTCAGATGAAGATGATGATTNNNNNNNNNNNCATCCTCGTCCTCGCAACATTCCTTTTTGACTTGGTGAGCATGATTTTCTTCTTTATTTCGATTCCCAGAAACTCTCTTTTCTTCTGCACGACGACCCATTTCCTGCTATCTTAACGTTGAAGATTTTGCAGAACATACAATACAATTTCCCAATAGGTTTCTGTTTAAGGGAGCGCA
>V300016263_L3_WHPEAkcfEAAARAA-541_1_paired_trimmed_paired_merged_contig_50439
CTTTTCATCAAATAGATCAAAAACCTACAAGATCGAAAACAAGTTAGCAATCATACACACGAAGGCAGAGCTACACATACAAAACAAAACCATTCATTCCTTTTGCTCACCATCCATCACCGTCGCATTGATTGCCGTTAGTTGAGTGTGATTTAATCAATCTACCACCAAAATCTCAAAATTTAAACTCATCTAACTGCAATCAACACAATGGTGAGCAAAATTATTTCAGCTGCTCGATGCATTTACCCGGTCAAGGAACAGATTTTCGC
>V300016263_L3_WHPEAkcfEAAARAA-541_1_paired_trimmed_paired_merged_contig_50440
CTTTACCAGGGAAGAAAATTCAGCTTCTCTATCATTTGATATTGATTCAAGTTGTGAAATTCGGGCTTGCAGTCCCGCATTCTCTTCTGCTAGTTGTTTCACTTGAGTTTCTTTGTTCTCAATCTCAACTTCTATATCTTTTTTCTGAACTCGCAAAGATTCCAGCTCCAGTTCCAGCCCTGCCACAGCAGCCTCTAAACCTGTAACTTGAGCCAACGTTTTACTCTTATGCAGCTCATGCATCTCAGACAGAGTTGAGTGTTCCACTTCCCTCTGACCCAGTTTCTCCTGTAGCTGACCATATTCATTACTGCTGTCCTCAAATTTCTTCGCCAGGGAAGAAAATTCGGCTTCTC
>V300016263_L3_WHPEAkcfEAAARAA-541_1_paired_trimmed_paired_merged_contig_50441
TTCCCAATGGCGATGCTCAAGAATAGCATCATGAGCAATATTTGCAGCAGCTTCCCCATGTGTTCCATAAAATTTAGTGTACCGCCTGTGATACGTCTTCCCACCCCTAAATTTTGCTTCTGGGCAATCCCATGCCAATGAAAATGTTACAGTACGTACTTCACCAGGTGGAACTGCCACAGACGCAGCAACGGCTGCCCCAATAGATGATCCGGGTTCTGAAGGTAATGGCATTTCTGCAGAATTAAGACGATCAAAGGATCCATGCTCTTTTATC
>V300016263_L3_WHPEAkcfEAAARAA-541_1_paired_trimmed_paired_merged_contig_50442
GAAGTGAGGTTGGGTCCAACTCACCTTCCTCCGATTATGACTGATTAGGCAAACAGAATCTGTGAGTTGCGAGGGTCTCAACTCAACTACCTGAAGATGCCTGTGGCTTTGGATTAGTAGCAGTGGCAACGGAGGAAGCAAATCTTGAGACGAGCACAGCCTCATTGCCCAAAGCCTTGGAAGCAGCCACATCTTCTAAGCGTTTCCACGTTGATTCACGTTTCTCTTGTGTTTCTCTCTCTTTGGATTCATCTTCTTGGAA
>V300016263_L3_WHPEAkcfEAAARAA-541_1_paired_trimmed_paired_merged_contig_50443
GGAAGAGGAAGAGGAAGAGGAAGATGAAGATGAAGAGGAAGGAAAAATGAGTGAGGAAGATAAACAAGAGAAAAAGCGTAAACTAGGTTTATTGGAGAGAGCTCAGAAGGAGATGATGGATGAATACTATAAGTTGGATTATGAGGATACAATTGGAGAATTGAAGACCAGATTCAAGTATGCTAAAATAAAACCTAATAGATATGG
>V300016263_L3_WHPEAkcfEAAARAA-541_1_paired_trimmed_paired_merged_contig_50444
TAGTCATGCTTTTAACAAACTCGGCGAGCATTAGAGATGTAATTGCCTTCCCAGTTCTTAAAGTTCAGCAATAAGGAGACTGGGACAGTAAGAGGGCCAACGATGAGTTATAATATTTGAGTTCAAACTGCAACCGGCTTTATTTTTCATTCATCTATTTCAACCGATGCCCAGTTTAACGGGCAACGGATCGCTTGGTTTGTTACTTGTGGTTCCGCCATTTGATGCTGGAGTTTAGCAGAAGAAGATTAAGGGCTCGTTTGGTTGTGATTTTTAAATGATTGAAAACGTTTTTAGAGAAAATATTTTTGGATTCTAAAAGTGTTTTTACAGGATTTACTAGTATTTTTACTAAAGATTGTTTCCAAAAATATTTTCACCAAAAACGCTT
>V300016263_L3_WHPEAkcfEAAARAA-541_1_paired_trimmed_paired_merged_contig_50445
ACAAATGAGTTATATTTTCTTCTGACGAGTTGCAAACACTCGTGTTCCGTTGCATAAAACATTTGTTGCAGTGAAAACGTTGTAAATTCATGTCATGTTATCGATGTGTTGCACAGAATGCTGTTAAAATTTTAATTACATTAGCATTTGACAGTGTTCATTTGCGTGGGGAGAAAGAAAAGCTTGAGATATTTTCTTTCCACCGACTTATTACAACTTGACAAAAACTGCTCATATCAGTCGTAATCTCAAAACCCAATTTGTAATCTCCTCTCTCTCTCTCTCTCTCTCTCCAAGAAATTTGATACGTTCTGCTTCATTTCTGCACAATTCACCACCATCACTTAAACCCGAGAAACATGGAGATTTCAGAGTCTACGGTGGAACACCAAGAACATGAAGCTACTGACAGTTCGGGAGATGAAAAAGCAGGGCCACCGCACGAGGCATTGTTCCTTGTTTCAGCTTACCTTCCTCTGTTCGAGCTTCTTGCTGTTAGCGGAGTTTGTAGGATACTGAGGGATGCAGTAAACACAGATGTATTACCATGGCTAAATATCATCGTCAAAGCACCGTTGAACTTGAGGATGTCTGATGAGGTTTTGAAGAAAATCACATCCAAGGCTAATGGTAGGTTGAGATCTCTGGCTTTGATGAACTGTGCCAATGTTACAGATGAGGGGCTTCAAAGGGTCGTTGAGCAGAATCCTCTTATCAACAAGCTCTACGTACCGGGATGCACCGGTTTAACACCCGACGGAGTCATTCGAGCTGCCAAAACATTATCCGAAAATCATCACGGCTTAAAGAGCGTAATGATATACGGCATCTACAACATGAACAAACAACACCTCGAAACGCTTGAGTCATATCTCCAGATAAACCGGTCACAGCAAAAGCAGCCAGGAGGATCACGGCCTCTTCTGTTTCACGAGTACAAGGACTGCCCAACCTCCAGACACGACAATGGTCACGCTGCAATCGACGTCCAAGTTTGCCCAAAATGCGACGAGGTTAGGATGGTTTTCGACTGTCCAAGGAGGACGTGCAGGACAAAGATAGACAGGCCAATGACTGATTGCAGAGGATGCAACTTTTGCATTCCGAGGTGCCAAGAGTGCGGCGGATGCATCGACTGTGAAGAAATGGAGGAGGCTGTTTGTGCAGATATCTTGTGTTCGGATTGCTGGCTGCAACTTCCCAAATGTGACTTCTGCAACAAGCCGTACTGTAAGCAACACGCCGGCAAAGGATACTGTCCTCCTGGTTCCACCGCGTTCGTTTGCGATGTTTGTTATACAAAGTTCATTGTAGATTTGCACAGCGTTGTTGAATAATTTGGTTGTGCCATGTTTATTGAACAATTGGATGATTTCTGTTCGTCATTTAAGTTAATACTGGCAAAATCTTACAAAAGAAAAGCCGGAAGGATATGAAGAAAAACAGGCAGATTTACAATAAGGGTCT
>V300016263_L3_WHPEAkcfEAAARAA-541_1_paired_trimmed_paired_merged_contig_50446
GGAAAGGAGAGCAAGCGCAGAACAAGGGAAGATGCAAAAAATAGCTGATTTCGGTCTGTCCATGGTTTTTTTTCCAGTGATAATGAGACTTGTGTGGTGAATTGGTCATGGGCAGAGCGGGTTATCTTGATCGAGAGTTCACCCAACTAACACAGTTTTATTAGACCAATTTTATGGAAGCTTATTTAAGAAGGGAATCCAGTAAGAGAATTGCATTAAGAGAGGAGGCAATCCCAGCACAAGGAAAACTTGGACACGAAAATAGCAGATTTCAGTATGTCCATGGTTTTTACCAGTGGTAATGGGACTCGTGTGGTGACATCAGTCATGGGCACAGCGGGTTATCTTGATCCAGAGACATTGTCACGCGTTTTAAATACCTGGTAGTTCATAGGCTGCAATGAGACAGAGAGATGATCTCAACTGGTTTCCTCGTCCTACTGCTCTGTGCAAGTTTTGTTCATGGAGAGTGCCCAATAGATTAGCATTTCCTTTAACGAAAGCGAATGGTATTGCATCCTTCAGATTTATATTTTCTATCTGCTTATAAGTTCTTTTTAGATCAGATTCAAGCAAGTGCAAGAAGA
>V300016263_L3_WHPEAkcfEAAARAA-541_1_paired_trimmed_paired_merged_contig_50447
ACCTGATGATTCCGATGGTCTCTAAAGATAGACTGAATTAAATTTCTCCGGCAGTGATAAATAATGATAATACAAGGCTTATTATATAGAATTTATGGTAAAAGAAATTATCAAAAAAAATTATAGTTCACTGCTGCCAGTACTAAGCCCGGATAAAGAAGGAGAGAGGGCGTCAGGTAGTCGACAGCTACCACTCCGTTTTTACGTTGAATCCCTATGTTTGCTTACTTTCA
>V300016263_L3_WHPEAkcfEAAARAA-541_1_paired_trimmed_paired_merged_contig_50448
AAACTTTGGTGTTTAATTTAATAGATGATTGCAACTCCAAATTGCTTTCTGCACATTTCTTTTCTTGCAAAGAAAGGTACAATACACCAAACAAGGAAGACGTCACAGAAAGAGGACAAACACCAGAAGAAAGATAAACGACCGCGGAGAAGAAGGCCAATCATCATGAGCAGCTTGAAGCTGGAGTGAGTCTGAGAGTTTCGAGCAGAAACTCGATAAATTTCCACTGACAGACCTTTTATATATGAACAATTAAGTGTAACAAGGATCGGATGTGGCAACGAACCAAACTTTTTACTGCCAGATAAGAACATAAATGTGTTACAATGGAATAAATTTCTAGCATGGGACTGTGGGAGATATTGGTGAGATATAAGGCGGCACTAGCAGCAAGCAAGATGCAGAGTCTGTTACTCTCTTAAGACTTGGAAGGGCCGGCACCCATTGTTAAGCTCCGCACTGCAATTCTGACAGCACCAACAGCGCTAAGCTGCCTCATCTCAGGGCTTAGCCCATGTTCGACCTGGTTCTTACACCCTTCTTCCATCTGAACACCCACAAAGTACGCAATCTTGCCAGAAGCATTACGAATAGGTGATATGTGAAGGAGATTCCAAAATGAGCTTTTATCCCTC
>V300016263_L3_WHPEAkcfEAAARAA-541_1_paired_trimmed_paired_merged_contig_50449
GAGGGATAAAAGCTCATTTTGGAATCTCCTTCACATATCACCTATTCGTAATGCTTCTGGCAAGGTACTTTATGGCTAAAGCTTTCATGACTCTAGTTGAATCTTATTTTTTTGTACTGTTAATTGTTTTTGTCAATGAGATGTATTGGTGTGCCTTTGCTTTTCAATTGATCAGCGTTTTCTGGTATACAAATATGGAGTTTCGTTTTTGGGGGGACTAAGTTTCCTTCCTTTTTCTCTTGTTTTGGGATTGCTTCACAGTTCACTTACAGTTGACTTCCATGTTTGTGTGGAACCGTATGAACAAATGAGAAAATTATATTAGCTATGACATTATTAACTTGGAGAGATGTGTTGGCGGAGCTGTAACTATGCGATTTGTGTTGCACAAGCATTGATGGATAATATCATCGGAGGTGTTACAGTTTACCAATTTCTAATCTTTCTCCATTTTATGAAAGAATTGAACCTCTTGATATTTTGGCCTGTTGAATGTGGTTGCTCATTTTCTTTATAAATCCCATTTACGAGTCTTAGGCATGGCATCCTTGAATCCCAAGGATCCAGATTAGTACTCAACTGGCTGTGCTAATTGACAAAATCACTTTAGTTCCACTTTACCCGATCTATTGGTATGGACCCAGTTGCTCATCTTGTGTCTCTCTGTTTCTCTTACTATGTTTATGGCTGTTCAGATTGCGTACTTTGTGGGTGTTCA
>V300016263_L3_WHPEAkcfEAAARAA-541_1_paired_trimmed_paired_merged_contig_50450
GGTCCCCTGCACAGAGCTCTCAACATGTTCTTGTTTTTTTCATTTTTTCTCTCTTCTTTTTTTTTTTTTTTTTTTTTTTTTTTTCAGTTGATTTAAACGTTTCTTTCTAACAACGTTTTTAATGTAAAAGAAATTCTTAATGTGTATGTACAAATCAGTGGTGTGAGCTGTGAAATGGTCCCATGCACATAGCTCTCAACATGTGTTTTTTTTTTTTTTTTTTTTTTGTCAGTTGATTTAAACGTTTCTTTCTAACAACGTTTTTAATGTAAAAGAAAAGAATCACATTCACAATGGGTGGAAACTTGGACGGAAGATTCGGGAACCCTAGAGCATCTGCATAACGCTATATAAGTACTGAGTATCAACTTTTAGTTAGCATACATACCACAAAATAAAAGTTCCAAATCGTTTGATCTTTTGCTAGTTCTTAAGCTCGTTACTGAAATGATGCCACCCTCAGTGC
>V300016263_L3_WHPEAkcfEAAARAA-541_1_paired_trimmed_paired_merged_contig_50451
AAAAGCGTAAAAATTGAGAAAGAGAGAGAGAACGCAACGCAATGGTGCGAAATTGCGAACGAATGGAAAAGTGCGTTTTTAAATATTAATTGGGGGTTTTGAAAATTACAGCGGAGAAAAAGAAAAGAAATTGAAAATGGAAATGGAAATGGTGCTGCTCGTATTTTGGGGTTGGGATTTGGATTGCGATTATAAACCGAGCCTCCTCTCCCTCTCCCTTCCCTCCTTCCCTCGGACTCACACTCCTCTTTTATTTGGTCTCTCCCTCTCTCCCTCTCTCCCTCTCTGCCTCTCTGCCTCTCTCTCTCTCTACCAAACCAAAACCCTTCTCTTTTTTCTGGTTTCAACCGAATCCGATTTCACAAGCATCGGTGCTGGTTAATCGAATTGTATAGGGATCGCAGTTTGCATGGATGGTGATTTTCTGACATGATTGATTGCTTCTCTCGGCCTAGCTACTGATTCTTCAGGCAATCATGAAGTATGTGTGCTTCATGGCTTGCTGCTACGGAGGTCTGAAGATCCGCGCTACTCGTGATCCTCA
>V300016263_L3_WHPEAkcfEAAARAA-541_1_paired_trimmed_paired_merged_contig_50452
GAGAGGTGGGGAGAAGAAGATAATCCGAAACGTCAATTCAAATGACAAAGAAGTTTCATCTACGACATCTTCACCTCTCGGTAATAAATTTTTCGGTACAACCGATATTCTACTTTAAATTAATTGCTTTTCTGACAGTGATTGCTCAGTTGAAATTGAATTGGCCTCCGGGGGTGTCAAACAATAAGAACAAAATGGAAAATTGGACCATACCTTAGTGTGTGCCACATTTGTGGTAATATATAATTGTTATCACCACCAATCTCTGCCAGCCTCACATTGAGATGGCTGACTCCCACACACCAGCCCTTACCAATTCCATAATATAATTGTTTCTTTATTATAATTAGGAAACCATTATCGGCACTACAGAACAGTTATCGTACATTGATTACGTGTAACGTCTCTTTAGAACTTGTTTGAAGTGTCAGTAACAACCTTCAGTTATAGATTGTTTGTTGGAGTGTCAGCAACAGCCTTCAGTTACTTATTCATTTGTTAGTGTACCACCTAAGATAAACTTATGGGTATTTGAAATTTGTTAGCTGGAGATTAGTTAGGGATAAACATGAACCCACATCCATAATTCAAACTATGACCATCTCTAATCAATTTTATGTGGGGCCTTTGTGGTAAGTAAGTTGCAGTCGTGACAGTGAAATACAACCAGAATTTGGCTATGTCAATTGTGAGAGATTTTTCAATGTGCCTGAAACATGAGACGGTACGTCGTATGATATTATATAAGTGGAGAGAAGTTTTTTTTTCAAGTGTCCCTCCCCTTGTATAATGACATATGACGTATGTTTCCGTATTCTTCGTACACTGAAAAATTTCTCATCAACTAGAAGGTACAGTTGAATTTTTCAGATTTTGATTGCATTTTGATTTAGTTGGTAAAAGAAGGATTTACTGAATACCTTGCCCTTTTGTTTTGATTCTATGTTTGGAGGCGTAGGTAGTTATATGTACCAGCATTTTGGGAAATTTGACGATGAAATTCTAGTTAGGCTACATATCCTCTGCACATTTTGGTATGAAATTATTGAGTTGCAGCTACTGTTGTAGGCTCTAGCACGCCTGAAAAGTCCC
>V300016263_L3_WHPEAkcfEAAARAA-541_1_paired_trimmed_paired_merged_contig_50453
GCGTTAAGCCTTGTTTGCCCTTTTTCATTTTTGGGTTTCTTGGTTGGTGGGTCATATAAACCCGGCTCAGTTGTCATAACTAAAGACGTAGCCCAATTCTCTCTTTACCCTCAAACAAAAGCCATTTGAGGCCCTTCATCTAACGTGTACCATGTCATTCTCCCTGAAAATTTAGTTTCGACTCGGAGCAAGATTACAGAAAACTAAGCGATTTGAACGATCGCAAATGGTTCTCAAACGCTATCAGGATGCTAAAGCAGGATACCAATTGGCCAAATCGTTCAATGCCGAGAAGTACTTGAAAAAAGTGGGATTGGGCAAAGAAGACTACTACTTCTGGAAGCAAATAGGCAAGGCACTGGTGTGCACATACACGCTCTTCGGCGTGGCCTGGCTCTACAACGAGAAATCGCCACTTGGGTGGTGGACGCTGAAGCCTAG
>V300016263_L3_WHPEAkcfEAAARAA-541_1_paired_trimmed_paired_merged_contig_50454
GGTTTACCATGTTCAAGGACATGCTGAATGACGTAATTTCCATATTGATCTTGTGCCAAAATGCATACAGATTGCATGATTTCATCCATGATTATTTGTTGTGTGTTTGAATCATTGCAATGTTCCAGAACCCTCTGTATAACACGGCATCCATAAGGATGAGTGGATAGTGTGACAACTTGCCCATAGAAGGATGAAATTATAAATTGAATTTTATCTTGAGGGATACATTCTATACACTTCTGAATGACATGATTCCCATTCTGATCACGGACGCATTTCATGATTGAACCATCAAGCTCCAACACCATCTGTGCCTGCTGATTCACATCAACCACTTCCAAGGCCTTCTGAATCACTCTACAACCATACATTTGAAGACTGAGAGGCAAAACATGGCCAGTAAGTTGGCTGGTTAACTCTTTTCTTTGGCTTTCTGTACCATGCTCAAAAAATTTCTGTACGACATAATTTCCGAATACATCAGTCATCAACGCGCGAGCATGAGGAATAATCTCTGGAAATATATTCATTTTTTCTTCCACAGTGGCTGTTTCTAGTTTCTGCTGAATGAAGCGACTTCCATACTGGTCGGTACTGAATTCAATTACGTGATCAACAATGTCTGCAAATTCAAAAGATTTGTTCTTATTGTTCTTGAATTCATCTAATAATGATGATGCATGTCGTCCTTCTAGGTTGTTTCCAATATCTGAGTTCCAGGAGCTAACCGACCCTCCCATTGAACTTCTCAACATAGAATTAAAGTGGGCAATCTTCTCACTCTCAAACATTGGACTACCATACCCAATAGAAGGATGAAGTGAATTTGCCAT
>V300016263_L3_WHPEAkcfEAAARAA-541_1_paired_trimmed_paired_merged_contig_50455
TGGGAAAAACAGCATGCTACTCCGGCTGGAAGCTGAGCCTGCGTTGGTGGTTGCAACATTTGGTGCTACCACAAAGCCTGAGGCAGCTGATGCGATGCCACAGCTAGCCATGTTTGTTTCTGTGCTGCTGTTAGTCACTAAACTCTGCGTGTGTTTGTGGTAAGATTGTGGCAGAAGTTAATGGATATAAAATTAAGACAAAAAATTGAGAGGCTTTGAATGGACTGAGTTTGTATTGCCATTGGGGAAGACAGAATTATCTGATCCTGGCAAC
>V300016263_L3_WHPEAkcfEAAARAA-541_1_paired_trimmed_paired_merged_contig_50456
GACTAGCAGGCCTTTTCCCCATCAACATGGACTGGTGAGTTGCCGTCGTGCAGTTGCCATAAGGCAAATCAGCTCCTTCATATGACCTAGAAGCATATAACTTCAAGTTCTTTTGTTTCTTCAGGTTAGATTTTACTGACTTGCTACCTTCAAATGCTCCATGCAAATAATAGGTGCTTGTTTCTCCTTCATCCTCATCATATGCAGCCTCTTGAAAACCGAACTCTGCTCCTGCATCATACATAGATGTCTCAACCTCCTCTTGCATGCTACTACCAGTTCTCTCAAACTGAACCAAATGAGATTCGATTGATTTTCTATAGGTTTCCATTGCACCAGAGGGAACTGCATAGAAGAGATTTTCCTCTGTAAGATGATCCTCCCACGACATTTCTGTAATGCCTAAATCAGAAATTCTCTCAGGAGTAGCAGGTGCTTGTGCTTGACGGTCAGGACCCAGAGAGTTGTTATACTTCAAAAATCTCACTGCGTATCCCCGCACTGAAAGTGCAAGATCTTTTCGGGGATGCTGTGCTTCCAAATCGTTGCTTGGCTCCAGTGCCATATTGGGTTCCCCATTCTTGTCTTGAGAAGTTGTGTTCCCATCAATCCTCATTGATCCAACCCATTCGTAGTTACAGTCCTTTTGACAAGAACTTGAATCGTTGCCCTTCAAAAGGGTCTCAGCTGAAACCCAAAATTGGTTGACAGCCTTTGCCAGGTCATGAGCCACTTTTTTTAGCTCCCAATGTTGATGTTGGGATTCAATTCTCAACCGAGAAGTAAAAGCAGCGCGATAACATATTTGAGCAGCAGCAGTAAGCTTCCAAAGACGCTCCTGCGCAAAATCATTTGCCAACCAAGCCATTTCCTCAAGGACAAAATCCCACTGAGACTTTCGGCAATACTCCGATGGTAAAGAACGAACAGATAATTCAGCAATCCTCTTACGCTTGGCCTCTATAATTCGAGCCTCTTCCAGAATAGAATCTTCATGTGCCTTGTCTACCACTTTCAAGTGAACTCTAGGAGTCTGGCAGTCAGAAACTGCAGCAGTATCTTTCCCTGACAAAACAGTCCCAGGAACCTCATGCATTGATGATTCTTGAGGACCCTGGGATATGCCAGTGGAAAAGTTCTCTTTGTTGATGTTGGAACTATTATCCAAAGCTTCATCCACCTTCTTAACAGCTTCTGATATTAGAGGGTCACTTGGTTGTTCTCCCTCAACGTTTGAATGCAGCTTAACTTCGTTATGCAACTCAGATCTACTTTGACTCATGTCTTCCTCAACTTTGACTTCGCTATTGCCAGAGTTCTTTTGACAAACAGAAGCCTGGTTATCATTAACAATAGCACCACTGTTAACAGCTTTGGTTTCCTTATCTTCTTGTACCATTACGCTGCCAGCTAGATTTTGTGTCCCATCCACATCTGATGATTCAATAATATTTCCATTATCAGCGTTCCTCGTAGTAGTACACATGTCACTGTCATTATTTACATCTAATCCTAAACTAGTTTGGGTGCAAGAAGACTCTGAATCTAAACCCTTTGGGCATAGAGCTGCACTGCTAATTTGACCTTCATGTGGCACACTTTTACTCTCTCTATTTAGATTGTTAAACCCATTCTTCTGCACCGAACTAAGTTCATTTTCAGTCTTTGTTGTAGCAGCACAAGGAGGACACTCAAGGATGGATGATGCTAGTGGTTCCCTGTCT
>V300016263_L3_WHPEAkcfEAAARAA-541_1_paired_trimmed_paired_merged_contig_50457
TTTAATTGGACGCTAGAAAGTGAAGAAGCTGTCGCTGAAGCAACTGTTGCAATTCAAAGCTTTTAAAAAGAAAATGCATCGAATGACATGAAAATCAATTCAGTAATTTCGATTTCACAATTCCATCATGTTAATACAAGCAGACCAACAAGGCATTTGATTTTGGAGGCAACAACAGTCAATACGCTTCGCTCCGAAAGAGGCTGTTGTTCCAATTTGTATCATAATGAACTGCACGCATAGATATTGGTGTTCGAAAAGGAAAAACTCTTGTTTACAACATCCAAACCTGAGCACATGGTCAAAAATTGCCAAAACTTCTTCCGGCTACTCCATTAGATTGCATTCCTCCTCCACAGTGTGTATGCATGAAATGCCTCCCGAGTCCCAAC
>V300016263_L3_WHPEAkcfEAAARAA-541_1_paired_trimmed_paired_merged_contig_50458
ATTGCGGATATCATATCACCTACACGAAAAAGCATCACTTCTGGAGTTCATTTCTTTACTTCTCTACGTAAGCAATGTAACTAAAATATACATAAACAAAACAAATCCAAGTTCTTCATTTGGTTTCGAAAAGAATTAACCTTTGGAAAACTAAAACCGACATCTGCATTCCCATTTAAACCAAAAAATCAACTAGTTAAAACCATAGTTTTAAAGTAATTTATACATTTTCCCAGCTCAAAAGAAGCAAAAAAGTAAAATTATCGCAATTCATCTCCATTTTCCAAAACTTTCTCAGTAACCAAACACAGCATAAGCAGGAAAAATGAATATTTCAATCTATAACACAACATACATACGTATATACATACCTAGACACATACAAACATACATAGAGAGAGAGTAT
>V300016263_L3_WHPEAkcfEAAARAA-541_1_paired_trimmed_paired_merged_contig_50459
ACTAAGTTTTTGCAAGCATCTGACTAAAGTTCCAGATCTCTCTCGCTGTCCAAAAATTGAGCGTATAGATCTTTACGGCTGTACGAAATTGGTTCGAATTCCTTCCTATTTTAAACATCTTGACAAGCTTACATTTCTGAATCTGGGATGGTGCACAAGTCTAAAATTTTTACCAGAGCTCCCAGTGCTACGTTGTCTTCAAGCAGAGGGCTGCACTTCACTGAAGACAGTTTCCAGTTCAAGAAATTCACTCACACAAGCTTGGGATAAATATGAATTGTTTCGGGGGCGTTTTCATTTTGGTGAGTGCACAAACTTGGATGAAAATGCAAGGATCAATATAATGGTGGACACACGGTTGAGNNNNNNNNNNNNNNNNNNNNNNNNNNNNNNNNNNNNNNNNNNNNNNNNNNTTTCGAGGGCGTTTTCCTTTTGCTGATCACCAAAACACGGTCTCTCTCTCTCTCCTTCTCACACATGCACGCACGCACACACACGCACACTTTCGTATCTCCTTTATGCCATTTTTTCACGTGTTGAATAATTTACTTGATTTCCATGCATCGATGTTACAGGAAATCTCTGATGAGACTTTAGTTAGCACTATATGTGTGGGAAATCAAATTCCA
>V300016263_L3_WHPEAkcfEAAARAA-541_1_paired_trimmed_paired_merged_contig_50460
AACAGTTCAATGCATATCCTTTGACTCGTCTAACATTACACGGTTGGAATTATGTGGATCACCCTTCAAGAAGATGTCTAATTTAAGATTGTTGATGATTCATGATCCTCATCTAAGAGTCGAGTACAACTATGGCTTTGATTTTGGTTCAAAATTGGTGAAATACTTATTCTATGTTCCTCGCTTTGGCAAGAGGTACAACAACAATCTGGACCTTTCTCAAGGTCTTCAGTCTCTTCCCAATTCTCTCAGGTATCTTTACTGGCAGGAATACCCGTTGAAATCTCTTCCAACAAAATTTTCTCCACAAAATCTTGTTGAGCTTCGATTGCCCTACAGCTTTGCTGGGAAAAAACTTTGGAGTAAAAACCAGAATATTGGGAACTTAAAAGTGATTGAACTAAGTTTTTGCAAGCATCTGACTGAAGTTCCAGATCTCTCTCGCTGTCCAAAAATTGAGCATATAGATCTTTACGGCTGTACGAAATTGGTTCGAATTCCTTCCTATTTTAAACATCTTGACAAGCTTACGTTTCTGAATCTGGGATGGTGCACAAGTCTAAAATTTTTACCAGAGCTCCCAGTGCTACGTTGTCTTCGAGCAGAGGGCTGCACTTCACTGAAGACAGTTTCCAGTTCAAGAAATTCACTCACACAAGCTTGGGATAAATATGAATTGTTTCGGGGGCATTTTCATTTTGGTGAGTGCACAAACTTGGATGAAAATGCAAGGACCAATATAATGGTGGACACACGGTTGAGAATTATGCGGGTGGCAACTGCGCCAGTGAATTCACTCACACAAGCTTGGGATAAATATGAATTGTTTCGAGGGCGTTTTCCTTTTGCTGATCACCAAAACACGGAAATCTCTGATGAGACTTTAGTTAGCACTATATGTGTGGGAAATCAAATTCCAGATTGGTTCTGCCATCAAAATGAGGGATCTTCGATAACTATCAAGCTTCCTC
>V300016263_L3_WHPEAkcfEAAARAA-541_1_paired_trimmed_paired_merged_contig_50461
TCTTGGAGGGATCAATAGCATTAGCGGATGATAATTATATGTTACAAAAGAGGGTTCCAGATGTATCTGGAAAAGAAGCTGTAATCATTGATCAGGCACCAAATAGCTCTCTCACCACCCAAGATGTTACCGTTGATGCAAAGCCATCTCTTGCAAAGGGAAGGGGGGCTCTGCAGGAAGTAAAAGAGGGAGATGGAGATGTAGGTCCTACAACTACAGGATATGTTGATTTATTGGGGGAGGGGACCAAGCAACGTACAATAGATGGTACATCACAACCGTTAAAGCAGGAAGGTGAGGGTGTGTTTGAGTTTAAATATGAAGAGAGTGAAAAATTGTCTGGATCATTTGAAAAACTTAAACAACCTTCAAATTCTTTGAAAAA
>V300016263_L3_WHPEAkcfEAAARAA-541_1_paired_trimmed_paired_merged_contig_50462
ACACACTTGGGGAAATGACCAAGGCTAACTATATAACTTGTTTGCAAGATGGAATGCTGTGCGGCTGCCGTTGCGATGCATGGAATGTTTTGATGGGGTTTGTGTACTACCCACTAAGGACCCTAGATGCATCAAAATAACCTGATGTTTTGCAAAAGCTCAAGGCTCAATTTTCTGGTGTTGAAGACAATCTACTCATTGTAGGATTACAATTGTATTTTATGATCAAATTTGTCAACTTTTCCTGCTTTTCGACTATTTTACTGGAGTGCTGGCAAAACGTGGTTAACTAATATTTAGGCGTCTTTTGGTATATGAGATGCGTTGCTCCAGAAGAAAACATATCCATTCTAATCCTCCCCCATTTTTGGTCGGTTTAGTGATTAAAGAGTGCGGCGTCGAGATTTGTTATTAGGAATGATGTGGGAACGCTCTCATTGCC
>V300016263_L3_WHPEAkcfEAAARAA-541_1_paired_trimmed_paired_merged_contig_50463
TTTGCAAGGTGAGTTGCAAATAATTGAATTAACCAAGCAAGCAAATAAATTAATGAGCATTTATTGCACAGTTGCATACCTCTCATGGTGTCAACATGTCTTGGTCTGCACTTATCAGTTGACCTTGTACATGGTTCACCTGCACCATAAAGGTCGTTATTTATTCTTTGTTTTAGCTCTATGGGTGCTACTCCATTCCAGATGGATCTTCTGGATGACTCTTAACCTTGAATCTTCTGCTATCAGTGTCCAATTTAGGATTGACAAAACCTTTGATACTTGACTACATTCTGTCTGTCATTCGGCTGTCTCCACAAGATCCCTTTTAGTTTTTTTT
>V300016263_L3_WHPEAkcfEAAARAA-541_1_paired_trimmed_paired_merged_contig_50464
TTTATTTACAGTGGTTCGAACGTAGTGCATGCGAATTGAGAATTGCATGCTTCATGCTTGCATGTCTTACTGCAAGTGGTGCAACAAGATTTTCTTATTTACGGTTTAAGATGTAAAATCCTTGTTGTGCAGCCTTACTTTCATGCAGCAGGGTGGGATTTTTATTGAGTTGAATATATACTAGTTTTCTTTTTGTTTATAAAAAA
>V300016263_L3_WHPEAkcfEAAARAA-541_1_paired_trimmed_paired_merged_contig_50465
TGGGTACACAATAATTGGTTTTGTAGCCACCTGAAGGATTTAAACATGAAAATAAGTACAGGAACTCCAAACAGAGTAATGTACAATTGTAATTATTCCAGGAAGCCTACAAATTGGAAATACGTCAGAAATATAGCATATGAAAATGTAGCAGGATATGTGTAGTTTGTTGATTTTTCATTGAACATTAAGAATTAGAAAATCTCAGAAATTGAAACAGTAAATACAGTTTAAAGTCACCGGAGGCGATTTTATTGCTGCTCCAACAGTTGGTCATATAGCTCAGTTGAAGCTTTTATTGTTTGATCAAGATAAGGAACGTAAAATAAATTTATTCAAACGCAATACAAATAGCCTAAATGATTATACCTGTGTAATTAATGTTAACAGTC
>V300016263_L3_WHPEAkcfEAAARAA-541_1_paired_trimmed_paired_merged_contig_50466
CAAAGCACATCACCCAGGTAGGTGCTATAGCATGTGTGGCCTGATCAGCCAACTGCGCGTGCCCCACCGTCGAGATCACCACGTCGACTTGCTCGATCGCCTTCACCAAACTCTCGTGATCGTATAGATCACCCTGTAAATTATAAATAAAAAGAAAATACAAATCAAGCAAAACCTAATTGGCTAATCGGATTAAAAAGCTACAAAATGCTGGTTTCGTCGTTTTTAGCAAGAATGTGA
>V300016263_L3_WHPEAkcfEAAARAA-541_1_paired_trimmed_paired_merged_contig_50467
ACAAACACTTATGGATGTGGCCATATATGCATGATAACATACATGAAGCTAAAAATCCAGATGCATACCAATTCAAATTCTTGCTCAAGCCAAATTCCAATGAATACAAGATTCAGCATATTGGCAAGCACATGGAAAACTCCAGCATATTGGCAAGCACATGGAAAACTCCAGCATGTAACAACATACATGAGATCATCCGCCATCCCTGGTGTTGATGAACCACTCTCTGCACATCTAGAGCACCCATCTTTTCTAACGTGGTTGAAGACGGCCCAAGAAG
>V300016263_L3_WHPEAkcfEAAARAA-541_1_paired_trimmed_paired_merged_contig_50468
TCTGTGAATAACGGTGATGAGGCGGTCATCAAGGAGTTGAAGACATTGTGTGATGAGTGCAGATCCAACAGTTGCATCGAACATGCCATGGGGATCATGGAAGAGCTTAAGGCTCCTGAAAACCTTTCAAAAAAGATATCTAGTATCAACTTAAGTGGCGTTGACAAGAAGGTGGAATTCCTCCTTGAGAAACTCAACGTCTACGAGTCTGCAGTTGGTGATGCAAACGTGAAAAGTGCTCCGC
>V300016263_L3_WHPEAkcfEAAARAA-541_1_paired_trimmed_paired_merged_contig_50469
CATATTGAATCGTCGAGCAAAAACATTGGGGAGGCAGCTTGATCAAAAGAAATCGACAAAATCTCTAGGCAGAGGCCGGTGATTAAAAAGGTCCACTCTCCTGATATAACATGGCTGTCTAGTGTGAGCTTTGGTGATTCAATAATGGTTCGGTTGTATAATTGGTGCGCCTGATCCCCGTAGCTAATGAGGTCTGATGATTTGACATTGGTTAGGTCTACTTGGTGTCCCTCAAGAAGCTAAGGAATTCTTTACTATCTTCAGACGGGCGATAGCAAGTAGTGTGTGGCCATATAGCCTCAAGAACCCCGTTGTGGGCAACTAATCTTCCAGCTGTTATTACAGCCCCTCCGGATAGAAAACTTGAGTGGTTAAAAATACCTTTCTTTTTCTTCCCCACGTATGTACTTCCTGATGGGCTGAAAACAAAAATCCACTTTGACCCTCCATCTGTGCTAACAAGCATCCCAGTTTGCTTGTGCACAAGCTTCCCATTCTCCACAATCACTGCAAACGCCTCCCGCTCTTTCTGCAATCGAAAATGAATCTAATTCTTACCCAAGGCAGGCCTACTTTAACTTGCAATTATGTTTGTGTAGGAAATTTAACATGATCATTGAGGTAATGCGTCCAGTGTCCTTGCTGGTCCAAGATATATGATGCACTCCCGTCGTAGAAGATCCCTCGGGCACTGCTTCAGATCTATGTCCTTACCATCACCAACATCCAACCAGTAGAAGAAAGGCTAGGTGCTGCTGGTCCCAAACCAGTGGTC
>V300016263_L3_WHPEAkcfEAAARAA-541_1_paired_trimmed_paired_merged_contig_50470
GGGATTGTCAGCATGATGAGAGAAGCAAACATATTGAACCGTCGAGCAAATACACTGCGAAGTGCTACCAATCAATCCATAAAAGTCGGGAAGAGTTCCAAAAGTCTGGGCGGAACGCGGATAATAAAACCACCACAACTTTCCCCACCGCCGCAACACAACTCCTTCCTTTTTACCCTTGTAAATGACCTCCCATATGCAAATGAGTAGAACTGCAATAGCCAATGTCATGCCAAATAGTGCATATCGAGGCTTACTTGGGGAGGCGGCCTGATCAAAAGCAATCGACAAAATCTCTAGGCAGAGGCCAGTGACTAGAAATATCCACTCTGCTGAAATAGTTGGTACACGATATCTGCTGTGCTGACGTTGTCCAAGATTGCTGATGCACTGACGTTGTAGATCGGTCCTCGGACACTTACTGAGATTTATGTTTTTACCGTCACCAATATCCAACCAGTAGAAGAAAGGTTGCTTGCTGTCGCAATCACACCAGCCATCGTAGTAGAACACTAAATTGTGCCCGTACCGATGGCGTGGATCAATAGATTCAAGCCAGTGCTGCAGCTCTAGTTTGTCAGCCTGGCCAGAAGCCCTTGCCCTAGTTCGTGCCCGCAGTGACTCAATAGTTTCGTGTTTCTCAATGTCCAAGGCCTCTAAGCTTCGTTTCCGTGCTCCGAGGTCCAAGGCCTTCAACCATAGTTCCTCAACTACAACAGCGCAATCTGCGAAGTTTCGTTTAGTCCTGTAACTCTTATAAACCTTCTGAATCCTAGTTGCCGCAGCATTGGTACGTCTAGTCCTGTACGTCCTGTAAACTTTCTGAATCTTAGTAGCCGCCGCATTGCGCTCAAGAAACAAAATTGTAGGCTTGTTTATCTGCACTACTTCTCCATTTCTACCGATCGAAGAGGTTAAATCAGGACTCTCAAAAATTGAATCAGATGCTTCAATTTTCGGTTCTGTGGACACCCAATTTTTGAAGTTTGTTGACCTTTCTATGTAAACTTTATCAGAGCCATTGGAGCTGCTATTAGTTTCTGAATGGTCTCTTCCTTCTCTTCTTTCAAAGCTCATGGAATTCGCCATAACTGTTTCTGTGATGCCCATTCAACCAAAAAGGTTGTGTCTTCAGTATCTCAATCCATAACTTTTGCAATCATCGAAGCATTTTGGCCTGTGACTCAATAATGATTGAACCTGCTCTTATCAGTCCAGCACCACACATTTCAGTTCATGCTTGCTAGGTATCAAGGCAACACGTAGACGTGAATTAGGACAGTTGATCAGTAGACTAAATCCCCGTCTCCTTGCGTTCAGGTTCGAATCCTCCTGCCCTTAAGATTAGAGCAGTTTAAAATATTGCCTTGTCAAAATAAGGCATCACAGAAACACTTGAATCAACTACAACCCATCAAGCATAATGGACCGCATAGCTTCAGAATCCCCGCTCCATTGACCACTGGCTAGAGATGTCCTACGCAAATAGGATGACACAAATTCACTAATATGTGAATGCCTCGTAGCTTGGGTTGTATGCCTCGTTCCTAGGTC
>V300016263_L3_WHPEAkcfEAAARAA-541_1_paired_trimmed_paired_merged_contig_50471
GAAGCTCTAGACAAAGAGCTCCAATTAGCTCAACAGGACAGAATTATGGAACAAACCAAAGACAAAAAGAATGCATTGGAGTCTTACGTCTATGAGATGCGGAATAAGCTCTTCAACACATATCGAAGCTTCACAAGTGATCAAGAGAGGGAGGGCATTTCCAGGAGCCTACAGCAGACAGAGGAATGGCTTTATGATGATGGAGAAGATGAAACAGAAAATGCTTATACTTCAAAGCTGGAAGATCTTAAGAAGCTGGTAGATCCAATTGAGAACCGATATAA
>V300016263_L3_WHPEAkcfEAAARAA-541_1_paired_trimmed_paired_merged_contig_50472
ATACAAAATCAGGACGCTCAGCTCAGACGAAGCCAAAAATTTCTACTGATGTAAAAGCAGAGAAAGAGGACCACAAGAACAATGTGACGAAAGGGAAGAAGCGGAAGAATGACTCAGGCATTGAGAAGGACACTGCTGCACTGGAAAAGCTTGTCAAGATTCAAATTCCGTCAACACTAAGGAAACAGCTTGTTGATGACTGGGAATTTGTTTCGCAGCAGGATAAGCTTGTAATACTTCCACGTTCTCCAACTGTGGATGACATTTTGCAGAAATACCTTGACTACAGAACAAAGAAGGATGGAAAGGTGACTGATCCAGTTGGTGAAATCCTGAAAGGAATACGATGTTACTTTGACAGAGCTTTGCCAGTGATGCTCTTATACAAAAAGGAACGCAAACAGTATGTTGAAACAGTTGTAGGTGATGTCTCCCCGTCAACAATATATGGCGCTGAACATTTACTGCGGCTCTTTGTTAAGTTGCCGGAGCTATTGGCATATGTTAACATCGAGGAGGAAACACAAAGCCGCTTGCAGCAGAAATTACTCGATTTCCTCAAGTTTATGCAGAAAAATCAGAGTACGTTCTTCCTTTCTGCTTATGATGGCTCAAAAAGCGTTGAAGGGAAAGGTAAGGGAAAACATGACTGAATTGCCACATGAACTGCTCTAACTTTTCCTCCCACATACCTGCCACCGTTGGACGGATGGTAGAGACTGTAGAGATTAATGACCGTGGCATGTTATCGATGCTTCCGTCTAGACAATCCAGAAACATGGAACATCCAATTGTTGTTGTAACATTGGCATTAATTCATTCTTTTTCTTTTCTCCTCGACTTCTATTTAGTTTTCTTTAGTGTACTCTGTCAGGAAAATTGTTTTACCGACAAGATTACAGAGATAATTGCTTGCTGGAATACTGTAGTCGTTCGTGTAACCTTGGAAGTAATAGTTGTG
>V300016263_L3_WHPEAkcfEAAARAA-541_1_paired_trimmed_paired_merged_contig_50473
CACAACTATTACTTCCAAGGTTACAAGAACGACTACAGTATTCCAGCAAGCAATTATCTCTGTAATCTTGTCGGTGAAACAATTTTCCTGACAGAGTACACTAAAGAAAACTAAATAGAAGTCGAGGTGAAAAGAAAAAGAATGAATTAATGCCAATGTTACAACAACAATTGGATGTTCCATGTTTCTGGATTGTCTAGACGGAAGCATAGATAACATGCCACGGTCATTAATCTCTACAGTCTCTACCATCCGTCCAACGGTGGCAGGTATGTGGGAGGAGAAGTTAGAGCAGTTCATGTGGCAAT
>V300016263_L3_WHPEAkcfEAAARAA-541_1_paired_trimmed_paired_merged_contig_50474
AAATTTGATCAAACTTTTCGTAGTTCAACAAATGTGCCACTCTACTCAAAAGAAATATTATAACAGATTCCTACTCGATGCCTATATTAAGAATCCAAACCACAACTCTTGATCAATGTTTACAAATGCACGTCATAAACACAACTGTTACTTCCAAGGTTACAGAACGATTACTGTATTCAAGAAGCAATTGTCTGTAACTCTGTCTTTGAAATAAAATTCCCGACAGAATACACTAAAGAAAACTAAGTAGAAACCGAAAAGAAAAGGAAAAGAATGAATTAATGCTGATGTTACAACAACAATTGGATGTTCCACGTTTCTGGATTGCCTAGGTGGATGTATCGATAATATGCCATGGTCATTAATCTCTACAGTCTCTGCCATCCGTCCAACGGTGGCAAATATGTGTGGCAACAGAAGTTAAGAGCAGTTCATGTGGCAATTCAGTCATGTTTTCCCTTACCTTTCCCTTCAATGCTTTTCGAGCCATCATAAGCGGAAAGGAAGAACGTGCTCTGATTTTTCTGCATAAAC
>V300016263_L3_WHPEAkcfEAAARAA-541_1_paired_trimmed_paired_merged_contig_50475
AGGCCATTGAATCTTGATGGGACATCACTGTTGCAGAAGAGAGGCCCCCTCCTCATTCCCGGTTCTGGTTTTCTTGGCGGTGGCCGCTGTGCTTCTTCTTCTGTCCTCTTTGATCTCCTTCCATGTTGAAACCCCCACGTTTGAGATCAATTGGGGGCTCATAGCCATGCCGTTGCTGTTGCTAGCAGTTGTGCATTGGTTGTCGTCGGGAACTCCCAAGGCAGCATGTTTTGTGCCTCCACCGTGTTGCAAGTGTAGGCTCGGAATCAACCTCAGCCCTGAGGATATCTGCACCAAGAACCCGAAATCAACCTCCCCATTCGGATTTGGAGGAGCTCTGCACCAAGAACTCATAATCTCCCCCGCCCCAGAATCAACCTCAGCCCCGAGGAGCTCTGCACCA
>V300016263_L3_WHPEAkcfEAAARAA-541_1_paired_trimmed_paired_merged_contig_50476
GTGTAATCTCTCAGTCTGTGAAAGATGTGATTCAGAGTTTAGTGGATGATGATCTTGTTTTCAAAGACAAGATAGGAACCTCTGTGTATTTTTGGAGTCTTCCTAGCACTGCTGGAAATCAGCTTAGGAATGTGTATAGCAGGCTTGAGTCGGATCTCAAAAGCAGTAAGAAGCGTCATGCAGAACTCATTGACCAGTGTAATGCACTGAAGAAGGGACGAGAGGATTCTGACGAGCGAGATGAGGCCTTAGCTGAACTGAAAGCCATAGAGCTAAAGCATAATGAGCTGAAGGATGAGGTGGCGCAGTACGCAGACAATGATCCAGCCGCCTTCGAAGCGATGAAGAAAGAAATTGAAGTTGCCCACTCAGCAGCTAATCGATGGACAGACAACATCTTCACAGTGCGTCAATGGTGTGCAAATAATTTCCCACAGGCCAAAGAGCAGCTCGAAAACTTGTACAACGAGATTGGAATAACGGAGGATTTTGACTATCTGGAGATGGCACCGGTTCCTCTGAGCTCAGTTGGTGATTAGTATCGCTCTATGATGTCTATTTTCAACAACTACTGCTCTATCCAGTTGAAAAATCGAGACTAAAC
>V300016263_L3_WHPEAkcfEAAARAA-541_1_paired_trimmed_paired_merged_contig_50477
GTCAACCTGGAAAATGAAATTTAACTTTAACTCGTGTCGATGATAGGTTCATATGATGGATGACTGCTGGCAGAATAACTAAATACATAATTAAAATTCACGCGGCATAAAAGGCATTGTAATAGTAGTAAATGAAAGTGGGATAAAGAGAACATGCAGTAAATACTATTTAATAATGCTTCAACATCCAACAATGTCTTATCAATCAATTTTCTTGTTAAGAAATCCGTAAACATGCCAGCAAGCAAGTGATTCAAGGATTAGGGAACGAGGGATATCCCAAAATAATATATTTTTATTTTTAGAGATTATAAATCTGATAAGAGTTCTGAATGACAGGGTTTCAGAGACTATTTTCTTCAAGACCAGAATACAGTGATGTTCGCATATCACTAGAAATGTAAATAAAATCATTCTTCCCTATTCTTCAGAATAAAAAAAAAATGTATTATTTCTTGTGAGGCAAAATCCTATAATCAGGGTGCA
>V300016263_L3_WHPEAkcfEAAARAA-541_1_paired_trimmed_paired_merged_contig_50478
TTGAAGTTTTCCCCCTCGCCAAGAAGTAAGTCTTCGTCTAGTATTTTATTATTAGAAAGTGATTTATGTTAACAATCTAATAACATAACAATCACATAATGTATCACTATGTAATATTAATATCTGATCATGGATGTTATGCATGTTTGAACAAACAGCTACACCTTTTGGCTTGCTGCACGGTTGTTTGTGAGCCTGGACGACTCGGTTGAAATCGCCAAGCTAGGCGACCC
>V300016263_L3_WHPEAkcfEAAARAA-541_1_paired_trimmed_paired_merged_contig_50479
GCATTAGGTTTTAGTGAGTAGGTTGTTGACCAAGATCCTCCATTTGATCCAGCTAAAGCCATTATAACATCTGCCTTGTTTGGATGGACATCGTCAAAAACATGAGCTTGACCACCATAAAATATGGTCATCTGCCGACCAGCTGATGTAAATCCATGTTGACTTGGATTCGAAGGTTCTGACTCTACAATATGAGTCCCAGATTTCTGCCTGCTGCCACTTGGCAGCACCCCAGACGAGTTTCTTTCTGGAGCATCACTACCAGCATTAATAGAACTCAAAATTCCTGGGCCTTTAATTCCAGTTCTGGATCCCTCATCTGCTGCTGATTGAGAAATATTGTTTGGAATGGCATTGGCATCCCTAAATCGGTTTGAAGGTAATTGATGCACCATGGGTACAAAATGACCGCCTCGTGGAGGGTACTGTACTGCAGCACCCATATTCATGGGAGCAAGTCGTTCCCATTTGGTATCAACTCTACCAAGTGGAGACTGAAAAATGAGAGAAGCAGAAGTTGGCCTCAGTGGCTGTGTAGCAAAGACTGCTTCATCGTCATTGGACCTTCGAGGTCGCTCTCCCCCAGGTCCATGTCGAAGCATCTTCATCAAATGCGACCTCTCAAGGTGATCAGGACCCATATGAGGGACACCATCTCTGGATGAACCCATAAAAGTCGAGTCTGAATTACTCCGCTTACTTCCTAGTAACCTGTTACTTATCTCAGGCACAGAAATATCACTCCTCGGGCCATAGAATGGAACCCCCTCAAGATGATTTCCAGCCTGTCTTTCGGAACCCAGATCAGAGGTGGTGGAGATGGGGCCACGGCCACCGCCGGAGGAAGCCCCAAGGGAAGCGGAGGCGGAGGGAGAAGGCTCAGAGAGCCTACAATCGGTGGAGGCTTTTGGGGCTAAAACCACAGGGGAATCTCCAGGCTTCATGCCCAGAAAATCATGGAAGATGGTGTGCTTCCCCTGCTGCTGCTCCTCTAGCTTCTGCTTCTGCGGCTGCTGCTTTTGCTGTTGGCTGCTGAGAGTTGTGGCATTGCTGTTGGGGATGCCTTGCTGGGCCATTTTCAGAACAGCCATTCCATCTCCATCCCCATTCCACCACTCTGCATAGCTGCTGCTTATCTGCTAGCAAGAGAGAGACGGTGTTTTTGTGAAAAGAGAAGAAAAAGAGAGCTCGATTTTCAGAAAAGGAAAAAGAACGAGGACTTGAAAAGAGAAAGAGCGAATCTTTGGGGCTCTTTTACGAGCAGAGACAGAGAGAGAGAGAGAGAGAGCAAATAAAAGCGGAGGTTCTTGGGCAAGTGTTGTGACTTGTGCTTGAGTTTCTCTTTCTCTCTGTAGATTGAATGGGTGTGTCTCTGAGTGTGGGTGTTGGGTTGTTTGGTTGTGTGGGGGAATATATGTTGGGGTTGGAAGGTGTGTTTTTTTCTGGCAATTATTTGATATTTCTGTTGTGTTATTGCATAGGGAGAGGAAAAGAAAGAAGCAATCGAGAGCCCAGATAGAGTGTGATGATGGGTTTTCAAGTCTCTTTGTGT
>V300016263_L3_WHPEAkcfEAAARAA-541_1_paired_trimmed_paired_merged_contig_50480
GATTCAAAATTATAGGATTAAATATAAGTCGAGACCAAACTGAAACATCAAGGAAACTACAATGGTGAAGATTTTACTGTATCCTGGGTTCGAAATATGAAAACTCTCTAACATCACAGCTCATTTTTCTCTTTTGGACTGGGTTCCGCTGCTTGAATCAGGTTTCTTGTATCTCTGACTAAATTGCTACCTTGATGGCCACCTGCTGGTGTCAATATTCGATCAGCAAAACCCGCAGCTGGACTAGAATTCCCAGGAATAGATAACCTCCCACGGTATTCTCGCAACAATGCGTTGTTACTTGCTGTACCGGTTTCAACCTCTCCACTAGGCATGCGACTTTCACTGCCTGGCCTTGCATTAGGTTTTAGTGAGTAGGTTGTTGACCAAGATCCTCCATTTGATCCAGCTAAAGCCATTATAACATCTGCCTTGTTCGGATGGACATTGTCAAAAACATGAGCTTGACCACCATAAAATATGGTCATCTGCCGACCAGCTGAAGTAAATCCATGTTGACTTGGATTAGAAGGTTCTGACTCTAAATTATGAGTCCCAGATTTCTGCCTGCTGCCACTTGGTAGCACCCCAGACGAGTTTCTTTCAGGAGCATCACTGCTGGCATTAATGGAACTCAAAATTCCCGGGCCTTTAATTCCAGTTCTAGATCCCTCATCTGCTGCTGATTGAGAGATATTGTTTGGAATGGCATTGGCATCCCTAAATCGGTTTGAAGGTAATTGATGCACCATGGGTACAAAATGACCCCCTCGTGAAGGGTACTGTACTGCAGCACCCATATTCATAGGACTAGGTCGTTCCCATTTGGTGTCAACTCTACCACCAAGTGGAGGCTGAAAAATCAGAGAACCAGAAGTTGGCCTCGGTGGCTGTGTAGCAAAGACTGCTTCATCGTCATTGGACATTCTAGGTCGTTCTCCCCCTGGTCCATTTCGAAGCATCTTCATCAAATGCGAGCTCTCAAGGTGATCAGGACCGGTATGAGGGACACCATCTCTGGATGAACCCATAAAAGTCGAGTCTGAATTACTCCGTTTACTTCCTAGTACCCTGTTACTTATCTCAAGCCCAGATACATCGCTCCTATGGCCATAGAACGGAACCCCCTCAAGATGGTTTCCAGCGTGCCTTTCGGAACCCAGATCAGAGGTGGTAGAAATGGGGCCCCGGCCGCCGCCGGAGGAAGCCCCAAGGGAAGCGGAGGCCGAGGGAGAAGGCTCAGAGAGCCTGCAATCGGTGGAGGCTTTTGCTGGCAAAAGCACAGGGGAATCTCCAGGCTTCATGCCCAGAAAGTCATGGAAGATGGTGTGCTTCCCCAGCTGCTGCTCCTCTAGCTTCTGCTTCCCCGGCTGCTGTTTTTGCTGTTGGCCGCTAAGAGTTGTGGCATTGTTGTTGGGGATGCCTTGCTGGGCCATTTTCAGAACAGCCATTCCATCTCCATCCCCATTCCACCACTCTGCATAGCTGCTGCTTATTTGCTAGCTAGAGAGATGGTGTTTTTGTGAAAAGAGAAGAAAAGGAGAGCTCGATTTTCAGAAAAGGAAAAAGAATGAGGACTTTAAAAGAAAAAGAGGGAATCTTGGGGCTCTTACATGAGCAGAGACCGAGGAGGAAGAGAGAGAGAGACAGAAGCAATTAAAAGCAAAAGGTTCTTGTGCAAGTGTTGTGGCTTGTGCTTGGTCTTTTCTGAGTCTCCACTCTCTAAAGATTAAATG
>V300016263_L3_WHPEAkcfEAAARAA-541_1_paired_trimmed_paired_merged_contig_50481
AACCGGTGTGCTGGACGAAAACGAAGGAAGACGGCACCCACCACCCACCCATCTGCTCCTCCACTCCAACCTTCGTCGGAATCCCTCGCCGTTTCCTCGATTCCGAAGGGGATGGCAGCAGAGGAAGATGTTGACTTGAAGTCTCAGCTGGGCCAAACACATGAACCGTGGAAGCAGGAGATAGAACAGCACCATTCCCAAGTAGATGTATTACAAACAAAGCTTATGGAGGTAAAGCTCTGTATAGAGGGGTCAAGGGAAGATTCCAGAAAGGAACTGGAGATTCTTTGGCGGAGAGTTAAAACTACTGCAACGGTGTTAACATACTTGAAATCAAAATCAAGAGTAATGGCTGTTCCTCATTTAGCACATACATCATGCGGCATCAAACAATTAGAAGGGGTGGGCCTTGTTGATAAAAATGGTACACCGTTGTCTGGTTGGTCTAAGAATGTTGATCTTAATTCCTTTGATAGTCCAGATGAAGAGACTTGGGTTGGGATTAGCAACCAGCATGGTCCTCTGGATGAACAAGATGCGGCTTATATTGGTGAACTACTTAAATCTGTTCAGATGGTTACGGATGTAATGGAAACTCTTGTGAAGAGAGTTTTACTGGC
>V300016263_L3_WHPEAkcfEAAARAA-541_1_paired_trimmed_paired_merged_contig_50482
CTTGACCCTGATCCTTTACTTGGGGAGGAATTACACCATCTCTTTCCAACTTCATACATGAAATACCCATAAATTGCATTAGTGTTGGACTGCCCACTTGTTTTCAAACTCAAGCTAGCTGTTTGAAAACAGTCCAAACTTCTTTTGTTGTATAATGTACAGGCACTTTCGGGTACCATTGCATGAAGCCCACGCCTTGAAGTTAAAGTATCTGGGCAGCATCCCCCAAATAAAGTTTTAGAACCGCAAGCAGCCATAGGTTTATTCTGAAACTTACTTCTGGTCACAAACTGACTGGGCTCAGAAAGCGCACAATCGATATGATACCCACAAACCTGAATTGAAGGCCCTGACACAGACGGGGTTGAAATAATGCGCGAAATCTCTTCAACAACAGAAATGTTCCTTCTTTTATTAACTAGCTGC
>V300016263_L3_WHPEAkcfEAAARAA-541_1_paired_trimmed_paired_merged_contig_50483
GTACAAATCACGCTCATCCTCGTCGAGAACTGAAGCGATAAATAAGCTCTGCTCTCTCTGCTTTCAAATCCCCAAATTCTTCAATCTTAGGGTTTCTTCTTCGTCTTCATCTTCTTACATCTCAACGTTTACCTCACACGAACTAGGTTTCGCTTGGTGGTCTCCAACATGAGTGTGAATAGCAGTCAAAGCCCAGAACTAGCCAAAAGATACCACAGCAGAGAACGCACATCTTACCGTGATGCTCCATATCCTAGTGAACGCCGCAGTTATAGGCAAGATTGTCTTTGCAATAAATGTAAACGGCCAGGGCATTTTGCAAGGGATTGCCCGAATATGACTGTCTGCAACAACTGTGGACTTCCAGGCCACATTGCAGCAGAATGCAACTCAACAACTATGTGTTGGAACTGCAAGGAGCCTGGACATCTTGCAAACCAATGTTCTAATAATCCAGTCTGCCATATATGTAGTAAGAAAGGCCACCTGGCTCGCGATTGCTCGAACCCTAGTCCTTCATCCCATGATGCAAGGCTCTGCAACAACTGCTACAAACCGGGTCATATTGCTGTCAATTGCACCAACGAGAAGGCTTGCAATAACTGTCGGAAACCTGGACACCTTGCTCGTGACTGCCCCAACGAACCTGTTTGCCACACCTGCAACATATCAGGTCACGTGGCCCGCCATTGCGCCAAGTCAAGCCTAGCCCCAGACATCAGAGGCCCTTTCCGCGACATCACGTGCCGCAACTGCGGGCTGCCAGGTCATATCAGCCGAGAGTGCATATCGATTGTCATCTGCAACAATTGTGGTGGAGTGGGTCACCAAGCTTATGAATGCCCTTCTGCGTTGATGATGTACGGTCGCGGCCTACGTAGGTAGTGAGCCGGAAGTTTCATATGCAGGATTTGCTTCTCACGTTACACTACAGTAATTATGGCTTTACTTAGCCTAAGTCTTATAAGTAGTAAATGTACCGGGCTTTTAGTCAGACGCTCATTCTTTGTTGCAATATCTCAAACCTAATTCTTTGTGTGGAAGTTATGAAACTTTGTAAGAACTTATAAGTCGTCAGCCTACTCTCCTAT
>V300016263_L3_WHPEAkcfEAAARAA-541_1_paired_trimmed_paired_merged_contig_50484
TAAAATCTCTCTAGGGAAGAACCCGCTGGAGCCTCCATATAAAATGATCCGCCTCATTCCTCAGGATTAAAATTGTCACCGCAAATTATAAATTGAAAATTCCGCAAAGCCTTGTAGAAAACCTAGCACTAGCAAGCAATGGAGTTTTGGGGTGCTGAGGTAAAAAGTGGTCAGTCTCTTGTTGTCGATCCTGGTGAAAAGCTCCTGCATCTTTCGCAGGCTTGTCTGGATGACCTTAAGAAAGCGAAGGGAAGCGATTCTATTTCACTCTTCGCGAAAGTTGG
>V300016263_L3_WHPEAkcfEAAARAA-541_1_paired_trimmed_paired_merged_contig_50485
GACTGAATTCGGACAAAAAATTCAAGAGATTTAATAGGATTCAAATGAACATGAACAACTCCTCATTCGGGTATTGAAACACGAAGCAAACTGAAAACATAAGTCACTGAATGGGATGTTAATACAATTGATGTTTTCCCCCTTTTTTTAGGGGGCGTAGACTGAGGTGCGCTAATCAGCAATAACAAAAGAATGCAGTATAATAGGGAGGTGCACCTTATAATCTAACATTACAACATTGGTAACCTTATAATCTCAAAGAAAATAACGACGAAAACCTAACGAAAAAACGAAATATCCGATTTCTAATTTCGACTTGGCCGGCCGAGATTTTCCTATATCTGGAACA
>V300016263_L3_WHPEAkcfEAAARAA-541_1_paired_trimmed_paired_merged_contig_50486
CCAACACCATTCCAGCAGCAGAGAAGCTCTGCAACTACAATTGAATACCCGGCTTTCCTTTGCTCTTGAAAACAGAAGTTGCTGCCCTCTTGTGTACTGAAGATCCAGCATCTTAATTCACATCCTAACGCTTGCCCCACCATTCACTTGGAATATATTCAGCAAACTGCATCCCTTCTTTCCTCCTTAATAAATCATACCACCTACACCTAACTGCTGTAATTTCCAAAATTACATTTCTTTTTTCCAATTCTTTCTTGTTCTTTTTTTTTTTTTTTTTTTTTTTTTCCTTTTCGTGCTTTTTTTCACATTTTCGAAACTTGTTCTTTATTTCTTTTTTATTTGATATTTCTTTGTTCTTCTCTTTTTTTTTACTCAACATGCAAATTTCTCCCCTTTAATGACAGCCTAATTATACATCAGAATACTACGCCCCACCCTC
>V300016263_L3_WHPEAkcfEAAARAA-541_1_paired_trimmed_paired_merged_contig_50487
GGTCATTGTTTTTCATCAAGTTCTGTGTATGAGCTGGACATGTTACACTGTAGTTTGAGGGTGGCTCAGAATATTCTGATGTATAAATAGACTGTCATTTCAGGGACACGTTGAATTAAAAAAAAAAAAAAAAAAAAAAAAAGAAGAAGAAAAAAGAATTACAAAAGTTGAAAATGGGAGGAAGAAAATATCAAATAAAAAAAGAAATAAAGAAAAATTTGGAAAAGGTGAAGAAAAAAGCATGAAAAGAAAAAGAAGAAAGAATTAGAAAAAAGAAAAGTGCATTTGGAAAATTACAACAGTT
>V300016263_L3_WHPEAkcfEAAARAA-541_1_paired_trimmed_paired_merged_contig_50488
AGATACTTTCCTGAAGGCATTCACATATACTTTGAAAATGTCGGGGGAAAGATGCTTGATGCAGTGCTACAAAACATGAGGGTCCATGGCCGGATTGCAGTTTGTGGGATGACATCGCAGTACACCCTTGACCAGCGGGAAGGTTGTCACAATTTAATGTATCTGGTCAGTAAACAGGTTCGCATGCAAGGTTTCACGGTTTTTAGTTACTACCATCTTTACGGGAAGTTTCTTGAAATGGTTCTGCCGGCCATAAAAGAAGGGAAGATAATAT
>V300016263_L3_WHPEAkcfEAAARAA-541_1_paired_trimmed_paired_merged_contig_50489
AAAAAAAAAAAAAAAAAAAACGAATATGCTCTTTTGTGAGTTTCTAAAAGTTGACATGATTTTTGTTTTCAGTTTTCATTTTGTTTAAAAATGAAAAGTAGTCACCAAAAAAGTTTTATTTATGTAAGAAGCTAATCGAAGTTTGTGTTAAAATTAAGTTGATTTTGATTTACCTATCACTGAAAATCTAATGGCTAGTTGTAAAGTAGAGATAAAATAAGGGTAAATTACATTTTGCACCCTCAAGTTTGGGTGCAATTACAACTTCTTACAACATCTTTAAAACATTTCAATTTCATATATTTACTATTATTTCATTTCAATTCCGTACAACTGTCTCAATTTCTGTTAAAATTTCAGTTATCTGCTTATGTGGATCTACCTGGCCCCATATACATGTGACACATGGATTAAAAATTAATAAAATAATTTTTAATTATAGAAAGGCTCTTTCATTCTTCTCCAACCCACCATTTCCTTACTCTTTCTCTTCTTCTCTTGCTCCAGATTTCAGGCTTTTAGGATTTTTTGGGACGTGGTTGATCTGCCTACACTGCTGAAGTTGCTCAAACAACCTTGCTGCACCACCGCCCGCTGCCACTACTAGTGGCCAAATGGCCATAGACCCTCAAAGAAGACCAGGGGTCCAAGAGCACGAAATCATGAGCCAAGAAAAAAAGAAAATCAATAATTCAAAATAAAGGCATAGTTCTTGTTCTCTGCAAAGGGTTTAGGGTTGTGATTCTGTAGAAAAAAAAATGAAAGGGGTTGTGATTCAAAATAAAGGGGCCCAATCCCAAATCGGAAACATCTTTGTTGTTGTTAACAGAGGAGTTCCAAGGGCTTGCTGTTCGCGATTTCGCCGTCAGGGGTGGGGGAGTGGGTTGTGGTTTTGGTGGTGGAAGGGATGAGGGACGAACAAAGGGGGAAACAGGTGCGGATGAATGTTGGACACCTGCTCGAAACAGCAAGTGGTGGCCGAGGATTTCCTTCTCCCCGACGGCTTAGATCTTAGTGCTGCGTCGAATTTAGGGTCTCTAAATTGGTTAGCTCTGCGATTTTGGTTTCCGACGAAGATAAGGGGGCTTTGGCCAGAGTGGTTAGGGAGAAAAGGGGGAGGAGGACACTGTCGACTTTGTCATGGGAAGTCGTGTCCGAGACGGGGCTCTTCAATTCGATAGCTTGGGGTTTGAAAATCACCAAGCAGGGACTTGGGCTTTGTTCCATGAGGAACATTGGGTCATAGTGGTGGTCTGACATCGATGGGGAACAGCGATGGAGCTGCTGTCTGAGTCGTCTGGGTGCGTCGGATCGTTAAAGAAGAAGATGAAAGTGGCTGCAACCACTAGGTTTGGGGCTGGAGATTTTTAGAGAGAGAAATGAGAGAGAGAGAGAGAGATAAGTGGGGTCATTTTGTTTAATTTATTTATTTTTAATTGATTTGTAATATTTAATTGTTTTTATTTGCCAAGCCATAAAAATATATGAACTTTGTATT
>V300016263_L3_WHPEAkcfEAAARAA-541_1_paired_trimmed_paired_merged_contig_50490
ATAGTTGTCAATCCTCTCTCTTTGCAGAACTGAAGCACCTCCTCTGTTTCCTTCATGCTCCCAACAAAGCTCCCTGTGATCGTCTTCCTCCCAAGCATGACCATTGGGGAAAGAAATTGTAATGGGGTGTTAATAGCACCCATCAAGATCAATTTGCCATCAAGCTTCAACAAAGAGAGGTAAGGCTCAAGTGGGTGGCCGACGGGCACTGTGTCAATGATGTAATCCAAGGAGTCAGCAGCCTCCTGCATTTTTGTGGCATCTGAGCTGATCAAGTACTCGTCG
>V300016263_L3_WHPEAkcfEAAARAA-541_1_paired_trimmed_paired_merged_contig_50491
AGGCCTTGAAATAAAGGAATGCCACTTTGGCCACCATTGGTAGATTTGATGATGGCACTAGAGTTTCCAGATGAATCTGCTGAAGAACTTCTCACTGTTCCATCAACTACAGAGGGAGCATCAGTTGCAGAACTAGATGACTCTGCAGATGCTGAATGGTATCCACTAGAAGACACATCATCGCTAAATGTAGCAAGGGAGGCGAAAGTTGGCCGAGACCAAAAGGTCACCATTTCCTGAGCATGTCCATTGGAAACCCCTGAATCACTAGAAGAAGGTTCTACAGAATAATCAGTGAAACAGCGTGTAAATAATGAAGTTGTCTGAGAAAGATAAGAGGCAGCATCATTGAGAGCTGGCACTGAGGTAAGCAGCTGAGGAAAGACCCCATCATTTCTCATAGTACCATTCTGAGCCGTCAACGGTGTCGTTTCGGTGGGATTGGTCTTTCCATCTTGCATTATAGACCTCAATTTCTGGATTACTACTGCGATTAATTCAGAATCAGATGAATATTGGACGAATTGAAAAAAATCGGAATTGAATTGAAGTGGAATTAGGGTTTTTGGAAATTTGAAATTATCAGATTTTTCTTCTGCAGGAAAGAGATAGAAAGAGGGAGAATTGCGTAGCGGCAAAGCAATAAGGAAAGAACAGAAAAGAATAAGAAAACTACGTCGTTTGGTGTGAGTTTGTCGTTGTTTCCGCGGTACCGCTCG
>V300016263_L3_WHPEAkcfEAAARAA-541_1_paired_trimmed_paired_merged_contig_50492
TGAACCCTTGTTTCTGGACGCGGTAATCTTTTTCTTTTCATTTCATTTTTTGTATGTTTCCAGTCTAAACATCCAAATGCTTAGTTCTTAGGGATGGTAATTCTACCAATAAGTTTTCTTTTCGCCAAGGGAATTTGTGAGCTGCATATTTCAGGTTCCCTATATGTTTGAGGACTAAATTTAAAGATGGGATGCCCTGTTTCAACCTCTAAGCACAATATTTCAACCTTTATCAACTTGGTAAATTTAAACGCCTGAATATGCCCAGTGATGTAATATGTATTGCTCGTCCTTCATTTCATCCCTATGTACGCGTGCACTAGGATTTTGAGAAATGAATGCTTGCGCGAGTCCTGTTGTCTTCCCTTCCTCTTCTTCTC
>V300016263_L3_WHPEAkcfEAAARAA-541_1_paired_trimmed_paired_merged_contig_50493
TGAACCTTTGTTTCTGGATGCGGTAATCTTTTTCTTTTCATTTCATTTTTTGTATGTTTCCAGTCTAAACATCAAAATGCTTAGTTCTTAGGGATGGTAATTCTACCAATAAGTTTTCTTTTCCCCAAGGGAATTTGTGAGCTGCATATTTCATGTTCCCTATATGTTTGAGGACTAGATTTAAAGATGGGATGCCCTGTTTCAACCTCTAAGCACAATATTTCAACCTTTATCAACTTGGTACATTTAAACGCCTGAATATGCCCAGTGATGTAATATGTATTGCTCGTCCTTCATTTCATCCCTATGTATGCATGCACTAGGATTTTGAGAAATGAATGCTTGCGCGAGTCCCGTTGTCTTCCCTTCCTCTTCTTCTC
>V300016263_L3_WHPEAkcfEAAARAA-541_1_paired_trimmed_paired_merged_contig_50494
ACACCTAACATAACAAATTTATTGTTTGACCAAAAAAAAATTTCTCGGGTAAACTACCCAGTTTATTAATGCAATTTGGCTGAAAACGCATGTAAGATGAAACAACTCGAGTCATCCAACTACGACAAAAGTGAAGCAAAGTATTATGGTTAAGAGCATTTACCCTTGCACCGAAGAGCGAGTAATTTCCGGCATCCCGATACAAAAAAAAGAGGAGAAAAATTGTATGCCACAGAAGGTTCATTCAGAAATGCTATGATGCTCACACTTTGGACTTGAAATTTTTTATTGGCAGTGGTTTACATTGTAACCACCAGTGTACGCTCTACCAGAGGCACCTCCGAGTTAAATCGAAGGGTGGGGTCGAATCGAAAATTTATACGGAGGTCTCCAGGAGCAAAAAGCTCAATGATATCTCAGCAAACAAACTCAAATTAAACTAAGATTGATACATGGATTCCGA
>V300016263_L3_WHPEAkcfEAAARAA-541_1_paired_trimmed_paired_merged_contig_50495
CAATTAGGTTCCTTTTCGCTTTTGCAATTTAGGATAATTTACCTCTGTTTCTTTCGATTTCTGTTTTCGTTGCTTTAGAAAAATCAGAAAATAGGAGCAATTTCTGCTTCGAAAATCAAGATTGTTACTCTACTATTCAAGTGTTCACGGCATGATGCTCTGTCCCTTTTGAGTCGAGAAGAATGCTGCATTTGTTTCCGACTATTCAAGTATTTTTGTTGTTGAATCTAATGACCCTGGTTGTTCCTTACGTTATGAAAATTAGGAATTTACCTTTGTGTCGGTACCTCAGCCACCAAATTTTATGATAGATTTAATTTAATCGGGTTTTGTAATCAGTGAGCTTATTAGTATCATCCTTTTGATGAAAAATGAAAATATACTTATCTTTATACAACAGTTAGGATCACACCTTGTAGGTAGAGTGTATTTGAGCATCAA
>V300016263_L3_WHPEAkcfEAAARAA-541_1_paired_trimmed_paired_merged_contig_50496
TTATGTCCATATGTAAAGCGTACACCAATCAGATAATCCCAAATTGATCCCCATAAATCCCTTGTATTCAAGGTTATCGGCTTACCAACAATGGCAATACATTTCAAATAATAAAAATTTGATCCTGCAATTCCTTGATAACTTCATGAGATGAAATAATTGGGAATCGGGGTCGAAGCCAGTGACAGAAAAATGAACGACGAAA
>V300016263_L3_WHPEAkcfEAAARAA-541_1_paired_trimmed_paired_merged_contig_50497
TCACATAGGTTATTAGTTGCCTCATAATTGCAGTCTGGGTTCTTTAGATCCTCTCGAGCCTCTGTCACCTTCTCATCTTCTGTACTCTGATCAATCAGTACTTCCGTTCTCCCATCTACTACACATGGAAAACTTTCTTGTTGTCTCTTCTCACATTCTATCTCCTGACTAGCAGCCCCTTCAGGTATCATCTCTGTTTCTCTCATGTTGTCAAGCTTCTCATGTCCTTCAGACCTGCTCTCATTTCTCTTCTCAACATATTCCTCATTGTTAGAGTCCTTAAGTGTCTCCTCAATGCTGTTTTGCCTGTTGTCTTTGTTGAACCACCTCTCAGTGTCTTCTTCCCTGTGGACATGTTTTTGCTCCCTCTCATCTTCTTCCTGCTTGTAAGCCTCGTCGCCTATCTTCTCATAGTCAACCCACTCTTGAGACATCAATTTCCATTTCACATGTCTGGTTTCCTGTAACTCTTGAGTTTCATGCCTTCTGTTGTATCCTTTTAGCTTCTCGAGCTCCCCTGGCTTCTCTTCAAGAATTTCCTTCAAATAGGAAGCCTGAAGCTTCCCAGTTTCTTCATGCTCTCTCGAACCTTCCAGTCTATTCTCATTTTCTTCCTGATCAAAGGCATCTTTAACTGTTTCCAGTTCACTTGCATGTTCTTCACACTTAGATGACCCTGCATCCAGACTGAATATCTTCTCTAACTCCCCGTGTTCATCGTATTTAGCTGCTTGTAATCTCTCGCCACAGAGTTCTGGATTTTCAAATGCTTCCGTGGTTGTCTTCTTCCTTTTCTGTTCCTCTTCATCAGCAATTTGTATCATTTTTATGGCAGGGTTGGCTTCTTCATCCTCTACTGTTGTAGCCTGGTGTTCACTCGAGTCAGAAAACTCATAGAACACTTCTGCTGGTTCTGATAGATCAAGTTCTCCCGTGTCAGGAAATTCATAGAACTGTTCTGCTGCTTCTGAGAAATCAGGTTCACCTGTGTCAGCAACTTCATAAAATTGTTCAGCTGCTTCTGATACATCAGCTTGTTGCTGCGTACAACCCATGTGAGTCGATATAGATTCATTCTCTATTTTCCCTCTAGTTTCCTTAGCACCAAAAATTTTATTTGCATCATCAAGTGCTGCAGTTACTTGTTCCGGCTCATTAGAAAAAATTGAAAAATGAACAGGAACAGCCACTTCTTCACGTAACTCCTGAATCTTCCTCTCTTCGGGTAGGCCAACTCCGTCTGCAAATTCATCCCCCTTCACCTCAAGTTTTTTACTTGTAGAAACACGAACAGGAACAGCCACTTCTTCATGTAACCCCCGAGTCTTTCTCTCTTTGGGTATGCTTACTTTGTCTGCATATTTATCCCCCTTCACCTCAAGTTTTGTACTGGTAGAATGATGAACGGGAACAGTCACTTCTTCATGTAATTCCCGAGTCCTTCTCTCTTTAGGCATGCTTACTTTGTCTGCAAATTTATCCTCCTTTGCCTCAAGCTTCGTACCAGTAGAATCATGAACAAAAATAGCCACTTCTTCATGTAGCTCCCGAGCCTTCCTCTCTTGGGGTATGCTCACTTTGTCTGCAAATTTATCCCCCCTCACCTCAAGTTTTGTACTAGTATATACATGAACAGGAACAGCCCCTTCTTCATGTAAACCCCCAGTCTTCCTCTCTTTTGGTATGCTTACTGTATCTACAAATTTATGTCCCTTCACCTCAAATTTCGTGCCATTGTTAAAGCTCGGTTTGACACGATTTTGTGAACCAGTCTTCTTTCTTTCCTTCGACTCTTTTGCCATATTTATCCTTGCTTGAGCCTCCTCTATTGCCTTTATCAAAGCAGCCGCAGAGGCAGCAGCGGTAGAATTTGTGTCTACTTCCTCATCAAAGTACGGTGGTGAAGAAACAAGGCCAGAACCTTCTAAATTATCACTTCTAGAAAGGCCAAAAATAGAAGCCATTGGTTTCTCAAATTCAACCTTGCCCTCAGACAGCGGGCTTGAAATTGATGGACTGCTTAAAGGATTAATTTCACATGCATTAAATAACTCACTGTGCGAAATGGATCTTTTCCGATCATAATTATTCTGAACCTTGGCACCTGCCCCAGAAGTCTGCTTCCTATCAACAACAGCTGGAAGGTCTCTTGCCGCCTTCAGATGGTTGCCCTCCGTCATTCTCTCACATAAATTATTGTTAGGGGAAGCACCATTTTCTTTGGAAGGTACCGGTTTATCACCTTCAGTCGCGTGTATGGGACTGACTTCATCAACCAAACATGTATATGCTGGAACAGCATGAAGCATTGCTCCGCCCGTAAAACTTTTGCTTCTGTGATTGGTTTTATGGTATGACATGTTGAACTTCTTGGCACCATCAAATGATTGATAAGACGCTTCATGTGACAAAACACGATTCCCCTCGGTATCAGAAGGATCTGACCCTTTCGAAGGCGACCGCTTTTCAGCCGGCTTCCTTCTTTCCTTCTTCTTCGGCCCCGCAAAGAGCTCCTCATACGGCACTGCGAAATCTGAATCTCCAAATCCACCGAAGACGTTAGAGTAATCGAGCTTCGAGCTCCGAACATCCACCGAATCCTTCTGCTCACGGAGCTCCGGAACGTCAAGCACCGGAATCGACGAAGCTCCGGAGCCGCCGAAAATCTCGCCGTAGTCGTCGACTCGGGAGGAGAAACTCGAGACATTGAACTTGGATGCAGCAGCGGAGGAGAAAACGCCGTCGTATATCGCCGCAGTCGTAGACTCCTGAGGAGAAACTCGAGACATTGAACTTGGATGCAGCAGCGGAG
>V300016263_L3_WHPEAkcfEAAARAA-541_1_paired_trimmed_paired_merged_contig_50498
GACCCCTGAGAACTTGCACCTACCATCGAGCTTCAATCAATCAAGAAGACTTGCACATTGGAATTGAAACCAAGGATTGGCCGGCTCTGATACCATGATAACAGTGCACAGAGAATTGAAGAAAAGCAGAAAACTTAGAGAGAAAGAAAGAGAATTGCACCACCTTTTTGATCATACTACAAGGACTTCACAACTAGATTAAATATAATTACCCTTTAATAAATAAA
>V300016263_L3_WHPEAkcfEAAARAA-541_1_paired_trimmed_paired_merged_contig_50499
GACCTTCCTTCGCGATTAGAGTAATATATATTAAGCGCTTCATTGATATCTCCATTTGCCTCCTCCAGAATGGTGGCAGCATAGCTCTCTAGCGATTCATCACCATCTATTATCTGAAGAAACTGATGTATCTCATCCCTGTATGATTTGGTGTCATCGTTGAGCAAATTTTCATATTTAGGGTTTTGTTCATGCAATGAACCAGCTACCCCAGTTTCTGGAACATTTGGTAAGACTTTACTAAAATAACTTGTTATTGCCAGTTGCTTCGGCCCGCCTGAATCCAATTTCGAATGTAATTTCAATTTTTTGTTTACCTTATTGTTAACTTTCCTCGCCCTTTTTCCAGGAGATATTCCACTTTTAATCATATTCCTTGGCATAAGTGAGATATAATCTTGACTTAAAGGAATGTCAGTACTTCCACATGGACTGCTCTTATCAGAACCTGCTTTTGGAAGTGATGCAGAGTCACAAGTTGAGGTAGTCTGGGACACAGAATCAGCAATTCTAGAAGCATTTACTTGCTCATGAAATTCTGTCTCGCGTTCGTAGAAATTAGAAACTGCTTCAACGATGTCCCCTCCCGTGCTACCAATCAAAACTAGCATCTGCTCATGGGTGACCCATGTGGGCAAACAATCACGAAGTTCTTGGATGATTTTTTCTGCTTCCTCATCATTTAACACCACTTGATTTTGTCGATCAGGTTCTTGTAGAGAAGATGATAATTCCATGCCTAAACTGATAATACTATTTCCTACTATATCCTTATCATATGACAGTGCCTCTTTCTCCTCATCGAGCCCCAAAATGGGGCCCTTGTTGGACTCCTTTTCTACACTGTCAGCTACTTCTTTAGACCCAAGACAAAAGCTCTTCAAGAACTCCTTCTTGTTCGCCATTTCATCAACTAACCCAGCAAAATGCTTTTGCATTTTACTGGCGTGCTTACTATCAAGCTTTTCAACATCCAAGCCCACTGTAGGAACAACACGCTTTGGTTTCAAAAACCTCACATATTCTCTAAGTTCTTCATAGTTTGAATGTTCACTATATGGTACAAGATGGATCTCAAACGAATCCTTCGACCTAACTGAAAACTTATTACGCTTCACTTCATAAGTCCAACCAGTAGGAACAAAACCCACAACCTTAGAGTATCCTCTTTCGGCCATAATCTCCTTCATTTTCACAAAATTAGGCTTAAAATATGGCCAAGTCTCACCCAAGACATTCCACCCAACAACATGTACATCACTTTCACATTCATCCTCTGTAAATACCCCATTATCTCCATAACCCAAAACACGAAAAACTGCCATTTTACGAGCATCCACATGCACCTTACGATTACACCTATGCGCGATTTCAAGCAAAATCTTCTCTTTTCCAATTACATAAGTAGCTACAAGAAACAAAACATTTTTCATTTCACTTTTACATTCACCACCAACTCGTTCTATCACACTAGCAATATAATCTACAGACTCTTGTTGTGAAGGAAACACGAATTTCGGATTACAATACGTAGTGTCCAAGAAAACAGCATCGGAACCCACAAATTCACACAGAAAAGGGTCTAACTTCATCGAACCCGAAAACCTAAAATCGCCAGTATGAACATACCTCTCAAACTTTCTGTTCATATCCGGAATTTTAAACAAGAACTGAACTGCACCCGGACAGTGATTAGCGTCAATCAGCACAACCTTCACCCCATCGATTACAACGGCTTCGCCCAGCGGCAGAGCGACAACGAAATGAGGAGAGACCTTGAGCACCTCAGTGAGAAGACGGGCGGTGATCGGTGAACAAAAGACGACGCCTTTAGCCCAATTGGGGGAGAGGCCGCCGTAGTGATCGGAGTGGAAATGGGAGAGGAAGTAAGAGACGGAGTGATCGCCGGCGTGGCGGAATGCATCGACGGCGAAACGGGTTTTGGGGATGAGTTTGGAGTGAGGGAATGTGGAGGGAATTGGAGGGAAAGAGGGATGGGGAGGGTTGGGTTGGTGGGAGAAGGCGGCGAGGGCGGCGAGGAAGAGGTGGGTGGAATCAAGGGTTGGGGTTCTGGTCACGGAAGAGGAGGAGGAGGCCATGGGAGATTGGACATGGATGTCAAGAGGAAAGCAATGTTTGGAATTTTGAGGTTTTCTGGTGGAAGTCGTAAGCAGGTATGTTGAAGGCGGCAAACACCAACTCACAGTTTATTGTGT
>V300016263_L3_WHPEAkcfEAAARAA-541_1_paired_trimmed_paired_merged_contig_50500
GAATTTCGAACACAATATAATATAAAGAACAAAAAATGTAATTTCTTTTCTCTCTAACTCAAAGATGGCCTCTTGAGGTACTTGAAATTCATGGATGAATCCACACAGTCCAATTTACTCATGTGCAGATTGAACAATTTCAGCAGATGAGTAACCTTGTCCTTCATTCCATTACAAACCCCGACCTGCAAGAGCACCAAGAGCTTCTGAAACGCGCCCACTTGAAGCGCCTCAATCAAAAAGCTTTCCTGGGTTTCAATGGTGCACAGCTTCCAGATTATAGACACCGAAAACTCCGTCCCCAACTCCGAAATCCTCAAAATCTTCTTCACCAAAAGAGGCATTGTGAGAGCATTCTCGAGGGCCTTTTCTCTCCCTCGTTTGCAATCACAGAGACCATCCAAAACCCCCAAAGCTGTCTCTGAAACGCTTTTCTCTGCGTCAACAAGAGTTTCTAGTAGCAAAGAAACCAAACCCAATTCCACAAATCTTGATCTGTATTTATCACTGGTTCCTGCGGATGGCAGTGATGAAATCATGAAAAGAACACAAGCCAGAGCAGCCTTAGTCACTTGAGGACAAATAGGCTCTCCAATGATCCCAAAAATCGCTTCAACGCCTCCTTCAATCTTCCCGAAAGCATCCACATATTTTTGATCCAAAGAAAACAACTTTCTAAGTACCAAAACCGCGTTTTGCCGTGCTGTTAGATCTTTGCCCTCTAGAAACGACATGAAAGATCGCAAACACACTGAAGATCCAAGCTTCGATTGGTCTTCTTCACCCAATGGAAACATCCACGGTAGCACAGTTAAAATTTCCACCAATATCTCAACATATTCGTCCGCTGAACTGCTGGCAAAGGACTCGAACACGGCTGATAAGCAGCCGCCAATTCCGTTCTCCGCCATGCACTTCTTGTTCCTCTCGCTTTCCTTGCCCCACGCTTTAATCTTCCCCGCCAGTTCTCGACACTTCTTCTCATC
>V300016263_L3_WHPEAkcfEAAARAA-541_1_paired_trimmed_paired_merged_contig_50501
AGGGGGAATTGGCGAGGGGTGGACGACATCGTTTAGGGTCGGATCTGGGATTGCAACTCTCAGTGTGAAGTGTCGAGAACTGGTGGGGAAGATTAAAGCGTGGGGCAAGGAAAGCGAGAGGAACAAGAAGTGCATGGCGGAGAACGGAATTGGTGGCTGCTTATCAGCCGTGTTCGAGTCCTTTGCCAGCAGTTCAGCGGACGAATATGTTGAGATATTGGTGGAAATTTTAACTGTGCTACCTTGGATGTTTCCATTGGGTGAAGAAGACCAATCGAAGCTTGGATCTTCAGTGTGTTTGCGATCTTTCATGTCGTTTCTAGAGGGCAAAGATCTAACAGCACGGCAAAACACGGTTTTGGTACTTAGAAAGTTGTTTTCTTTGGATAAAAAATATGTGGATGCTTTCGGGAAGATTGAAGGAGGCGTTGAAGCGATTTTTGGGATCATTGGAGAGCCTATTTGTCCTCAAGTGACTAAGGCTGCTCTGGCTTGTGTTCTTTTCATGATTTCATCACTGCCATCCGCAG
>V300016263_L3_WHPEAkcfEAAARAA-541_1_paired_trimmed_paired_merged_contig_50502
AGGACCGAGATCCGAGCTGTCACCGATGAGTCCTCTTCGTCGGCTCAAGCGAGGCAAGCTTCGAAGCTGCAGAGGAGAGACAAGTCCATGCCGCCGCCTCCTCCTCCGCCGCCCCTTCCGTCTTCTTCCTCCGCTACGTCGTCGTTTTCCAATGGCAGCAGACTGAGAAAGGAAGGCTCCGGGTCGCTTCCTAGCAGGAATTTGGTGGATCGATCTGCT
>V300016263_L3_WHPEAkcfEAAARAA-541_1_paired_trimmed_paired_merged_contig_50503
TTCCTCTATAAATCCCAATCATCAGGTTAGATCCCTTGTCTCAATTTTGTATGTTGAATCATGTACAAAATAACTTCACACCAAACGTTACTATATTCTGTTGTCATTAGAAATTCTTTGTTCTAGAGACTGCTGTCGTGAAACAATCCTTAATGTGATGCAGTCCAAGGTGCCAGTTTACTTGGGTGGAATCTCTATTGTTGTTTGTTTCATGGCTGCCCTGGTGGCCCTTGCC
>V300016263_L3_WHPEAkcfEAAARAA-541_1_paired_trimmed_paired_merged_contig_50504
CACTCAAGAACCAAGCACTTAGAGGTGAGCTTCTGGTGAATTTTATTTGTTCACAACATCAAATTGCTTATTTGTTCACAAGATCAAGTCGCGATTTAAGCTGCTGGTGTCAGCTTGTGGGGAGATGTCAGACTTCTAGTTTCCAATCAAACTCTCAACAGAAGTTTCATTCATCCTTATCTCAACAGAAGTTTGGTCGGTCTAGGATTGTTTGAATATTTCTTAGCTGAGTTAATTATTATGATTTGCTGTTGTAAAGTTTAAATTTCAAAACTACCGTGTAAATAGGGTTTTGAAACCCACTGACGTAATCTGTAAACTCGTTATGAATGCAGGCAGCCCTCCATTGCAAGGGTA
>V300016263_L3_WHPEAkcfEAAARAA-541_1_paired_trimmed_paired_merged_contig_50505
AAACCTCTCACTTACAAGTAAATATGAATACTATTAAACTGTAGTATTAAGTGGCAACAGCCAATCAATTGGCTTGGGTAAAAAGAAAGGGCCCAATCGGAAGGAGCCAGACCCACTAAATCCAATATAAGCCATGAAAACTTGGCTTTGGTGCTTTGGTGATGCGAAAACTAAGCAGTGAGTATTTTTCCTGACGTCGTTGGATAAGTTTTCGGCTGAATTTG
>V300016263_L3_WHPEAkcfEAAARAA-541_1_paired_trimmed_paired_merged_contig_50506
TCTCCAAGGACTATGCTTCCTCAAGATGGTGCTTGGATGAGCTGGTGAAGATCATGAAACGTAGAAAAACTGATTGCAGACACATGGTCATGCCAGTTTTCTATGATGTGGATCCATCCCATGTTAGGAAACAGACTGGAAGTTTTGCACAAGCATTTGCTAGACATGAAGAACGCTTCAAGGAGGAGATGGACAAGGTGGTGGAGTGGAGAAGAGCCCTTAGAGATGTAGCAGATGTGGGAGGAATGGTTTTAGGACATCTGTATGAGTCACAGTTTATCCAAAATATTGTCGAAGAGATTGGAAATAAACTGGATCATCGCACAACAGAAATGATTGCTCCCTATGTGGTTGGAATAGATAAGCGTGTGCAGGGCATAAACATGTGGCTGAAAGATGGATCAAATGACGTGAGTGTAGCTGTGATCTATGGGATGGGTGGAATTGGCAAGACCACCATTGCCAAAGCTGCTTATAACCAGAACTTCCACAGATTTCAAGGTTGCAGCTATCTTGCAGATGTTAGAGCAACTTCAGAACAGCCTAATGGTTTGGCTTTTTTGCAAAGAAAACTTCTTTCGGATATCCAAAAGGGGAAAAAGAAGAAAATATACAGTATGGGTGAACGAATGAGCAAGATCAAGCATGCTGTGTGTTGCAAAACTGTTCTTATTGTTCTTGATGATGTGAACCAATCCGACCAATTCAATGCAATTCTTGGAAGGCGAGAATGGTTTCACCCAGGAAGTAAAATTATTGTAACAACTAGACATGAAAGTTTGTTGAATGATCATGAAGTTTATGCAATGTTTAAGGTTAGAGGACTGGGTGAGTATGAATCACTTGAGCTTTTTAGTTGGCATGCCTTCAAACAAGTGCGCCCCGTCAAAGATTACATCAAGCTAACAAGATCGGTAGTACAGCACTGTCAAGGGTTACCATTAGCACTTCAAGTTTTGGGATCTTCTCTTGTTGGAAAAAGTGTAGAAGTATGGGAAAGTGCACTGCAGAAGTTAAACGTCATTCCTAATGAAAAAATTCAAAAAATACTCAGAATAAGCTTTGATTCTCTACAAGATGATCATGACAGAAGTTTATTCCTTCATATAGTCTCTTTCTTCGTGGGAAAGAAGATGGATTATACAATTACAGTACTGGACAATTTACGCTTTTACACAAGGATTGGAATTCAAAATCTAGTTGATAGATGTCTAGTAGACATTGATGAAGACAACAAGTTGGTCATGCATCAATTACTTATAGACATGGGAAGGGGAATTATTCGTGAAGAGTCGCCCGAGGACCCTGGGAAACGTAGTAGAGTGCTACAGAATGATGCCTCTGATATTTTGAGAAAATTAACTGGAACAAAAAATATTAAGGGCCTCATGCTCAACCTTCCTGGCAAGACAATGTTTAATACAAGTAACAAAAAGAGATACCATGTCGACGATTACCATGAAAAAGTCTCAAGGCGACGGCTTGGTTTCTTCTCTTGGAAATCTATTACCTTTCTGCCAACAAATTCTGCTTCTGAATCAAATGAGGTAGACTTCAAAACAGAGGCATTTGCAAGGATGCACAATCTTGAACTTCTGTTGCTCAATAATGTAAACGTCAGTGGAGGCTACAAAGATTTTCCAAAAAATTTAAGATGGATATCTTGGC
>V300016263_L3_WHPEAkcfEAAARAA-541_1_paired_trimmed_paired_merged_contig_50507
AACTGTAAGGGCCTGAAGAAGCTCTCCTGCGGCTCCTGCCTGTTCGGCGCCAAAGCCATGAACGCCGTCTTCGAGCACTGCCCGGCGCTCGAGGAGCTCTCCGTGAAGCGGCTCCGCGGTGTCCACGACGGCTCGGAGCCGATCGGCGACAAAATTGCGTCGTCGTCGCTGAAATCGATAACCTTGAGGGAGATATTGAACGGACAGTGCTTCGGGCCGCTTATCGTCGGCTCCAAGAATCTCAAGACCCTGAAGCTAATCCGCTGTTTGGGGG
>V300016263_L3_WHPEAkcfEAAARAA-541_1_paired_trimmed_paired_merged_contig_50508
GGTCACACTGCCCTACTGAATATTTTCTCGTTTTAAAAAGCCACCTGCGCCGGATGAATTGGGTATCCATGGCTTGGACACCAATAAAAAAACTAGTGATTTGTCAATCTGGAAACCAACAAGAGTATTGTACCTAAACACTGCATTGCTATGAAATGACGCACAATAATGGTAACAAACAAGAGAACAAAAGAGAGCCTTACTCGTAAGAAAGCTCTTGCGCGTTGTTGAAAACATCGTTTAAACACAAAAACACTGGAATGACCAGCACCCAAAATCAATCTTAGCCTGATATAATTCTCCTGCTGTAGTATGATACTTTAAATTTCTCACAACTCTTCCTTGTTAGTGG
>V300016263_L3_WHPEAkcfEAAARAA-541_1_paired_trimmed_paired_merged_contig_50509
CAGGGGGCCTAGTCGAATGTTGAAGGAGGCACAGAGCGTACGTCTGACCGGCTCCAGGATCAAGATTGAGTATGACCTGCGACATCGTGGAGCGGCTACCTCACATCAGCATAACAGCGTCGCTAGTAGTTGTGGTGTTGTTATTAAACAAAATTGTCCTATGCAGTGGGAGTCCTGGGCAAAAATTCCTGAGGGGACGAAGAAACTAGTGCGAGAAAACTTGTCGGTCAATTTTGATCTTGACGACATATCCCTTGAGGTCATGGCCTACTTAGAGGAGACCTTAGCAAATCGGTACAAACATT
>V300016263_L3_WHPEAkcfEAAARAA-541_1_paired_trimmed_paired_merged_contig_50510
GACATGAGGTTCTACGTCAGAGACTTGATGACGAGGATGAAGATTGGCGACGCGGAGATGAAACGACTGGCGTTGCTTAATCTGCACGAGGCTGTCGTGGAAGACGACAAGTATGTTAAAGTCGTCGTTGAACATAGCGTGATTGTGCATTTACTGATTAGTTTTCTTGATTTTTCGCATGAGGTTGAAATCCAAGAGTTGGCTGCAAAGATTGTTTCTGTTATTTCTGGGTTTCGTTCGTACAAGGTTGTTCTGATCGAAGCCGGGATTATCGCGCCGTTGATTCGGGTTTTGGAGTGTGGGAGTGTGGTTGGGAAAGAAGAAGCTGCAAAGAGCTTGCAGAGATTAACCGAAAATTCGGATAATGGGTGGTCTATTTCAGCTCACGGCGGAGTCACGGCTCTGCTTAAGTTATGTTCCGGCGGCGATGGCGGCGAAATCAGATCAGAATTGGTTGGTCCTGCTTGCGGGGCACTCAAAAATCTTGTTGGCGTTGAAGAAATCAAGAGATTCATGGTTGAAGGAGGTGTAATTTCGACGTTTATCAGGCTCACAAGGTCAAAAGACGAAGTCTTGCAGATCAATTCGATTGAGTTTCTGCAAAACATTGCTTCTGGGGACGAGGCAATTCGGATTATGGTGGCGAAAGAGGGCGGAATTCGAGCGTTGGTTCGCGTTTTGGAGCCTCGATCGGTGGCTTGTTCTTGTAAAGTGAGGGAGACGGCATTGAGGGCAATAGAGAATTTGTCTTTTTGGAATGCGAGTTCGATTAGTGTTCTGATCAAGTACGGTTTTGTTGATCAGCTCATGTTCTTCCTACGAAATGGGGAGGTTTCGATTCAAGAACTAGCGCTAAAAGTGGCGATCAGGATGTGTGGGAAATCAGAGGAGGCCAATAAGGCAATGGGGGATGCAAATTTCATGACGGAGCTGGTCAAGTTTCTTGATTCCAAGTCGTTTGAGGTTCGAGAAATGGCGGCTGAAGCGCTGTCGAACATGGTCTCAGTCCCGAAAAATAGAAAACGATTCGTGCAGGATGATCGCAACATGCGCCTCCTTTTGCAGCGGTTCGATCCGGAGCAAGTAAATTCGGGCAACACGAAGCCCTTGTTCTCCATTTTGATGTCGCTGACGAGCTGCAACGGTGGGAGGAGGAAGATTGCGCATTCGGGTTACTTGAAAAACATCGAAAAACTTGCAGAAGATCAAGTTTCGGATGCCAAGAAGCTTGTCAAGAAGTTATCCACAAACAGATTTCGTAGCATGTTGAGTGGAATCTGGCGTTGATTCTTGAATCAAATGTAGGGTTTTTGTCTTTATATAATTTTCATTTAATTTTTGTTTGCAATTTTTGTTCATAACTTGTATATCTGCATAAAAGGGTTTTTCCAAGTATTTACTTGTTTGTCAAGCCCAAGTTGGAACTCCAAATTTCATCTTTATTATCCTCTTTCACATCATCTTCTTGTCAATATTGTATACATAAGATTGTCCAAATTTCATCTTGATTCGGAACAAAAAAAAAA
>V300016263_L3_WHPEAkcfEAAARAA-541_1_paired_trimmed_paired_merged_contig_50511
AGTCTCTACGACGTCCTCCGAGTCAAGGCCAACGCTTCGCAATCGGAGATCAAGTCGGCGTACCGGGGCTTGGCCAAGGAATACCACCCGGATGCGTCGCGATCGGAGTCCGACGGCCGGGATTTCATCCAGATTCACAACGCCTACGCCACGCTGTCAGATCCGGCGGCCCGGGCGGTGTACGACATGTCGTTGGGCGCTGCTCACATTGATTTTAATCGCCGGAGAAGGTCGGTCGGATTTCGAGCCGACGGGTTTTACTCGACCCGGAGGTGGGAAACGGACCAGTGCTGGTAGAAAACGTAAAGCGAATAGGATCCCGGGGTCCACCAGACTCGCCGCTGACTCAGCAGACACCGACTTTTGCTTGTGTTTATTTTTTTTGCCTTTTCTTGAAAAAGAAAAGAAATTTAAGAGTGGCGTGTAAAAAGAAAAAAAATTAGAAGGTAGGGAAATTTTTTGTAAATGCTTTTATGATGACGGGGTACGAAGTGAATGAATTTGAACGGAAACTACATCTAAAAAAAAAAAATTAGAAGGTAGGGAAATTTTTTGTA
>V300016263_L3_WHPEAkcfEAAARAA-541_1_paired_trimmed_paired_merged_contig_50512
GTCAACACATGGAAGGACATTGCTAAGTGCTGTTTCGGCGTGAGGATGTTCTACCCATTCTTCCATGGCTACACAGGTGTCGGAAACAGCATTGTTGAGGATCACAAAAACTCCGGAAAGAATGAATGTAATTGCCACAAGTAGCCATCCACTAACAATAAATCTGCAACAATATCACGGCTTTGTCAGACAGAAATATGAAGACACTCCAGAATGTGAAGAGTAGTAGAATTAGTACAAGGGCGACTTACATGTGGATCGCATGTTGGTGCCTAAGGAGGGACAAAACTGCAACAAGATACATCAGTCAGTTGAAATTGAAAGCAGGCAAAATTTCCAATAAACAAGAAGAACAAATAATAGATTTCATTCATCAGGTTGTTTATGTTGTTACATACAAAGACCAATCACAGCTAAGAGAAG
>V300016263_L3_WHPEAkcfEAAARAA-541_1_paired_trimmed_paired_merged_contig_50513
CTATTTCCTTTGTCCTCTTGTCCTTCACAAAGAATTCAGATTCATCACATATAAACCAACTCTTGTTGTCAACATAGAATTGTTTCACAGATAATAAACTTATAGCAATATGTGGAACATGTAACACTTTGTTGAGAATAAGAGAGTGACTGTTAGTTTGTAAAGTAGTTGACCCAATGTTTTGGATTGGTAGATCAGTACCATTTCCAATTGTTATTTTCTCAGAACCCTCAAAAGGTGTGACTTGAGTCAAGGAATTGATGTCAGTTGTCATATGATGAGGCGCTGGAATCAACAATCCAAGCATCTTGAGGAATAAACTGAGTGGTTTGTTGAACATTCATTGCAGACAGTGATAGAGGTGGAAACTGACCTTGATATAAGTAATTGCTTCTTTGATAACAATCAAGAGTTGAATGTCCTCTCTTGCCACATATTTGGCATTCAACAACAAAGCTTGAATTAGAAACATTGTTGTTCCTGTGATAACAATTGGCTGTAGTATGCCTCTTTTTGTTACAGATTTGACATTCTATCACAGTATTTATCCTTGTAGTAGTATTCCCAGACCAAGAACTATTGCCATTCTGCCTTGAGTTACTTGAACCATATCCTCGTCCCCTAAAACTGTTGTTATTCCTGTAATTATTGCTTCTGTATCGATTGCCATGTGATGCTCGAGGTCCAAATTGAACTCCCACATTAGACTGTGCACCAAGATTACTTTGATCACTAAGATGACCAATAAAACCATATCCACAAGATTCACCAGGATACATAGCAGATGGTGATGGTGGAAAATATGTTGCAAGATGTTGTGAAGGAGCATGATAAAATGGATGTTGGAATGGTGGTAAAGGCAAAGACTGATGAAATGAATTTTGTTGACCCTGAGAAATGGAACCCTATGGTACTGCAGTGATTGTCCCCATAGTACGAGCAGTAATATGATTATGTGCCTGAGAATTTGAAGATGATGCTGAACTCGAACTAGCACTTGAATTGGAACCTTGAACATATAAAGAAGATAAGTTCTGAGACAAAACATTAATCTCTCATTCAATCTCCCTTTCTGCCCCCAATAGTTGTGCTCTAAACTCCTTCAAGGTAATAGAGGACTCCCTAGCCAAAATGATTGTACGAATAACCCCATATTCCTTTGGCAAACCAGCAAGACCATCAATCATTATATCATTGTCAGATACAGACTCACTTGCAGCAGTGAGTTGATCCCTAATACCTTTTAGCTTTAAGAGATACTTATCAATCGTATTAGTTCCTTTTTGAATTGTATGTAACTCGGTTTTGAGATGGTTGACCCTAGACTTAGAAACAGATGCAGATCTATCAACCAAATTGACCCATGCCTCATGAGCAGTCCTACAACCAAGAACATACTCCATTGCCTCATCAGTTAAAGTGGCAAGAAGCAAACTGAGCAACGCCATATCTGTAGACTCCCAATCCATAAACGACTCAGTAATCTCCTTTGTCACCCCAGCTTTTGTACCGACCATATACTTTGATGGACACACAATTGTGCTATTGAAATGCCCAAACAATTTATACCCCCGCAAAACAAATTGAAATTGAAACGCCCATTTGGTAAAATTATCATCTCTCAGTTTGATTGTAAGTATACCCAATATTTCATCAATTTTAAAAGTCGAACTACTCATGATTGTCCTTCAAACAATAGCAACTAATCAGCAATTGAGAATATACATAGAGAATGACACTTTGGGAAGAAAGAATGACACTTTCTTGAATCTACAATTGACTGAGAAAGAATGACACTTTCTTGAATCTACAACTTCTTGATTGCGAAAGAATGACACTTTCTTGAATGCATGAAAGAATGACACATTCAGCAAAAAAATAAATAAAAATCACAAATTATCCCCAATCAACATACAGATCAACATATAACCCAAATCAGTAATCTACAGATACCAATATGCTTCAAATTTACAAGATTAAGTAATCAGAAAAGAACAAAACCACCTGAAACTCCAGTAAAAATCAGAAGTATCCTCGCACAACAATCGCACAACACCTCCTTCATCAATCGCACAACAAATCCTCAACACCCAAATCGAACCACCAGCGAAACAGCGAACAGCGGAGCAAGTCAGGATCGGAATCGGTGATTAACCAATGCCGGCAATGATACCATATTAACAGAGAAGAATGAAAGCATTGCTGAAGCAGATTTAGAGAGAGAGAGAGAGAGATTAGAGAGAATGCTGTCATATATTCACTGTCACTCTGGTTGTGTGAGCATCCAAATGTTTTGATATATATAGTCTGAGTGCCAGGGACCTTGGGAGAGAGAGGAGCGAGTGGGTCTTGGATTTGAGATAGCTTGTTGTTGGTATTGCGGCCATTGGGCAATGGTTTCTTCTTTGGGTTCATTCCGACGGTGTTTATTGGCAGACGAAAACCGGGAGGAGCTCCGCCTCCGCTGCCAATCAGCAGATCCTCAATGTCCTCCATTTTCTTAGCTTTCTTAGTCGGAGTCTGACCCAAACACACAGCAACGAACGTCTGCGAGAGTTGAGGCTTCTCAGTTCGAACGCAGTGACGACGACGGACAGAGTGAAAGGTTTATTTAACACCTACTTTTTATTTGGACCCACTAAAAATTGGGTAATACTGAACTCGCCCATGGTTTTTTTATTTCTTTCAACTTATGCTATGCGGTTGGAAAAATTTGACAGTGTTGTAAATATCATTGATCGTGTGGCTGTCCACATGAAGTAAATACGCAATATGTAACTAGTTAGGAACATTTTATGTAAAATTTAGGGTTTAGTCACTCTGCTGAGAAAGAACGAACACTTTAATTTCTCATCAGTCACAAATGCTTTCTTGTTCTCTCTATTTCATATTTTATTTCCAACACCTATAAGCATGATGACGTTCATGATTTTAACTTCTAAATAAAGAGATAAGAGAACCACATGAATACGACAGGAGCTGTAGAGAAGGCAACCGCCCTCGCTCGAGGGTAAAGAGCATCAGTAGTGAGTTCTCGGCACGGAGAGGACCTTTTCTAGTGGAAAGAGATTTCTCTCTGAGAAAAACATATTTCTCATCCCAAATGCTCTCTTGTTCTCTTGGTTAATGTAACTTTTAGGTATTTGATTACACGTTTGAACTCCCAGTCAGATATTTTTTGTCAATTATTTAGCCTCTCCATCTTGACATTGAACTCTCCAAATTCACATGGCACCACTG
>V300016263_L3_WHPEAkcfEAAARAA-541_1_paired_trimmed_paired_merged_contig_50514
CTGCCTCCTCAGGATTGTCACTTAATGGATACCCGAAAGCTGAAAGTTGACCAGCCATATATTCACTGTCACTCTGGTTGTGTGAGCATCCAAATGTTTTGATATATATAGTCTGAGTGCCAGGGACTTTGGGAGAGAGAGGAGCGAGTGGGTCTTGGATTTGAGATAGCTTGGCGGTGGTATTGCGGCCATTGGGAATGGGTTTGTTCTTTGGGTTCAATCCCACGGTGTTTATCGGCAGACGAAAACCAGGAGGAGCTCCACCGCCGCTCCCAATCAACAAATCCTCTATGTCCTCCATTTCCTTAGCTCTCTGCTACTGTTGAAGCTTCTCACTTCAAACGCAGTGACGACGGGCAGGGTGAAAGGTTATGTAACACTGCTTTTTATTTTAACCCACTAAAAAT
>V300016263_L3_WHPEAkcfEAAARAA-541_1_paired_trimmed_paired_merged_contig_50515
TATTCTGCAAACATCTTTGAAGATTCATGAGTCGGGTCAAATAGACAGGGAAGTATCTTCTGATGCAGTAGCCAAATGTGAATTGAGTGCTGGTTTTCCTTGTGGTAAAGTGAATAATGATATAACAAATTGTTTTGGAACAAACAACCATGAATTTAATTCATTGTCTTCTGAGGATCAAGCCTTGAAGAATAATAAACTTGGTAAGGATTTGGGATTTTCTGAGCAGGGTAGTGCAGTTAATTTGACAAATGATAAGTTGGTGGAAAAGCCTACTGGTCCTGGTCTCAGCTTTGGTGAAACAAATACTTTGGACTGCTTTCATGATGGAATAAATAATGGTTATAAGGCTTCTGTGAGTAC
>V300016263_L3_WHPEAkcfEAAARAA-541_1_paired_trimmed_paired_merged_contig_50516
GATATCCTTGATGATATCTTATGTTGTCCCCTAGGACAAGGATGAAACAATCAGGAGAAGTTGGAGTGGTTGTAAACCTTTTCATCCGTGTACAAATCTAACGGAGGTATTTCCAGAACCTGATTGCAGAAGGGATTAAAGTAAAAGAATGTTGTCCTCCCGCTATTGGACGAATTTTCGACTTTTGAGAGAAGTAACCAACCGTGTTTTGAAGAATGAAGTCGAGCATTGGCAATGAGCCCTCCCCTTCTTCTCCTGTCAGATGCGTGCTTCCAATATATAAGTTGGATGACAGATCAAAGAGCTCTAACGCCTTCACGGTTCTACCATCGACCTTCTTGCTCCAAGGTGACACACTATGTAGGCATGGTGATGATTGCCTGTTTGCACTCAGTTGAACCCATTCCGGAACAGCTCGCCAACTCCTGCACACCGCAGAAATGTGACAAAGATCAAGATGTGAGAGATGTTCAGCTACTTTGTTTAACATATCAATTGGAAGTTCAGACCATATTCGAGTCATAATAGAGTATAATTTTCTTGATACGGTGATATTCATTACTTAATATAACTGAACTACAATGGGGGATTCAAATTTGTCTACGAGGAGGGATTCGAACTTGTCTACAAGGAGGGATTTGAACAGAACTTTGCTCTATCTTCAGAGGAATTC
>V300016263_L3_WHPEAkcfEAAARAA-541_1_paired_trimmed_paired_merged_contig_50517
ATCACATCCGCGAGAAAGATGGCATATGGTATTTGTCTAAATCTATATTTTAGGGTGATCAGGGTGGTGCACATCTTGTCTGCATTAAAGAAGATTTCTCATATGTGGGTTGGTTATTAACAAAAGCTGTAATTCTCTGCTTAAGTTTGCCTTCATGGGGCATATCAAAACATTAGAAATACTCCTTTTCACTTTTAAACATATTATTCTCCATTCGATCCCAATCAATTGTCACTTCTTGTGGCGTTTTGAAAAAAAATTGTCACTTCTTTTGTAAAATGACTCGAGTATTTACCAATGACAGGGCTGTTTTAGCTTGGCTTTCAATCATTGCATATCG
>V300016263_L3_WHPEAkcfEAAARAA-541_1_paired_trimmed_paired_merged_contig_50518
TTCAGTCTTTGGGTAATGCCTTTTCGAACTCTGTCTGGGAGGAACTTTTGCAATCAAGAACTGCCTTTCAGGTTGATCTTATATCCACAGGGTCATACAAGTCCGATAAAAAGCAGCTAGTTTTTATCAGCAAACCCAGTCAGAGTGATTCTATACCAGTAAAGGAGAAATTCATTCATGCAAAGTACGCAGAAAAGCTTTTTGTCCGGAAACCAAAAGATGCACAATATACTCATTTGGTAGCACAACAGATTTGGGAAGGTGTTCGTGCTAATGACAAAAAAG
>V300016263_L3_WHPEAkcfEAAARAA-541_1_paired_trimmed_paired_merged_contig_50519
AGTTGAAGAACTTGTGTCCGAGAGGTGCCTTACTTCTGCAAATTCTGAGCGCCCATTGAGAAGCTCACAACATCAAAGATCATCTTTAAAAACCGAAAAGACAATTGACATGCTACGGCGAGTATGTGGGAATGATAAGTGTGCTGATTGTGGTGCCCCAGAGCCAGATTGGGCATCATTAAATCTTGGTGTTCTCGTTTGTATTGAGTGCTCCGGTGTTCATCGTAATCTTGGTGTACATATCTCAAAGGTAAGGTCTCTTACACTGGATGTTAAAGTGTGGGAGCCTTCCGTTATAAATTTGTTTCAGTCTTTGGGTAATGCCTTTTCCAACTCTGTCTGGGAGGAACTTTTGCAATCAAGAACTGCCTTTCAGGTTGATCTTATATCCACAGGGTCATACAAGTCCGATAAAAAACAGCTAGTTTTTATCAGCAAACCCAGTCAGAGTGATTCTATACCAGTAAAGGAGAAATTCATTCATGCAA
>V300016263_L3_WHPEAkcfEAAARAA-541_1_paired_trimmed_paired_merged_contig_50520
CTGGCAGCACTTAAGCATCTGCAGACATTTTACTTCTATCTGTGCACTCGGGGTCTTGCTTTTGATCCCTCTTCCCCCTCCAGAGGATAATCTGCTCGTCCTTGAACAAAAGGGGGATGCAAGGTACTAGATCCCTTAATTTTACGCCTATCCTTTTGCAATCGCTAGTACCAACATGGGTGCAGTCTAGTCTCACTACCTCTTCAGTATTGAAGGCCTCCCGAATTCTATCCACAACATTCACATAC
>V300016263_L3_WHPEAkcfEAAARAA-541_1_paired_trimmed_paired_merged_contig_50521
GATCAACTGGAAAGGACTTCCAGGCAGTGGAGAGATGCAGATGTGCTGATTCTCAATGCGGGGCATTGGTGGAGTTATGAGAAGACCATACGAGATGGTTGCTACTTCCAAGAAGGAGAGGAGGTGAAGATGAATATGACTGTCGAAACAGCATTTCGTAGGTCGTTAGATACTGTGATCGATTGGATTGGCAATGAAGTGAACATGAGCAAGTCTTATGTTCTCTTTCGAACTTATGCTCCCGTGCATTTCAGTGGCGGTGATTGGAATACGGGTGGTGGTTGTCAGTTGGAGAAACTACCTGGATTAAGTTTGTCGCCCAATTCATCTGAAAGTGTTTACAAGACTATCTTTGATCTCATATCAGAGCGTTCAAATGAGTCACATGTTAGGAAACTGGATTTGCTCAATGTGACGAACATGTCTCTGTGGAGAAAAGATGGTCATGCCTCTCTATACTATCTAGGGCCTGAGACTGG
>V300016263_L3_WHPEAkcfEAAARAA-541_1_paired_trimmed_paired_merged_contig_50522
TTTGTAATGGAAAAGTTTACTGGTTTATGGCTGAAGAGGAAGACCGCGAAACTGTTGAAGACGTTCTTTCAGTGGATATGGAGGGGAATTTTAAAACTATCGAACTTCCAGATGATACAACTGACTGGTCCTACCTAATTGATCTTGATGGTTGCTTATCATTTGTTGTTGTAAACTGCGATGATCGTCTGTAGATGAAGGTATGGATTTTAAAGGATGAAAATGAGTGTTTGGGAGTTGAAGTGCTGGGATTATACTCCATTCGCAGATGATTATGAGTTGCTCAACTCTGTAGCTGCTAGAAAAAATGAAATTGTTTTCATGACTACAATTTATTGTTACATTCTTAACACCGACAGGACTACCTGGAAGCGAATTTATTTTGCTGAGTTCGTTGAACGGGATTTTTTTATTGTCTTTCCATACAAGAAAAGCCTTCTCCTTTGTAACTGATTCTACATTCATCAAGAGGGGATGGAAATAAAGCGAGAAGCATGATGCTCGCTCTGGTGGGTTTCTTTTCAGTTTGAAAACATTTCTGGTGGGACTCTTATTCTCCAGTTTTAAAAGTTTATTTTACTTTGGTTATTTTAGTTTCCCTGCTCTGTACTCGAGGAGTAACAGTTGTTTATGTATTTCTTTTGTTGCATATCCTGGATATGTTGAGCGTTTTAACATTATCCCATATGAACCCGTAGAGTAACAGTTATGTATTTCTTTTGTTGCATATCCTGGAT
>V300016263_L3_WHPEAkcfEAAARAA-541_1_paired_trimmed_paired_merged_contig_50523
GAATAATACCATACCTGCTTTTTATCGCACACTGAAGTTTTTCCCCTTCAATTTCAAATTATATGCATCTGCTTCGATGACAATGCAAAGAATGATATAGCTTACCTAATGAAAACTCTTGTCTAGTGTATATAGTACAGAATTTTCGAATCATGCTGCTGCAGACCATTTGTCTTCATTGTCTTCCAGCTTCAAAGCTTGAAGTAGCTTTGGCCACGATTCGGGAATCCCTCCA
>V300016263_L3_WHPEAkcfEAAARAA-541_1_paired_trimmed_paired_merged_contig_50524
AAAGGCACCTACGCCTCCCGCCTCTGCCACCTCCTCGGCGTCCCCCACATCGCCACCGGCGATCTCGTCCGCGACGAGTTGTCGTCCTCCGGCCCCTTCGCTCTTCAGCTTGCGGAGGTTGTGAATCAGGGGAAATTGGTTTCGGATGAGATTATAATAAACTTGTTGTCCAAGCGTCTTGAGGCTAGTGCAGCGAAGGGTGAAACTGGCTTCATCCTTGACGGCTTCCCTCGGACGATTCGACAGGCGGAAATTTTAGAGGGAGTAACAGACATTGATTTGGTGATCAACCTAAAGCTTCGTGAAGAGGCTTTGCTTGCGAAGTGCCTTGGAAGAAGGATTTGTAGTGAGTGTGGAGGAAATTATAATGTTGCCTCCGTTGACATTAAGGCTGAGGACGGAAACCCTGGCATGTACATGGCTCCACTTCTTCCCCCTCCAAATTGTGCATCTAAGCTTATCACACGATCCGATGACACTGAAGAAGTTGTTAAGGAACGCCTCCGTATTTACAATGATATGAGTCAACCCGTGGAGGAGTTCTACCGAAGTCGAGGAAAATTGTTAGAGTTTGATCTTCTTGGAGGGATTCCCGAATCGTGGCCA
>V300016263_L3_WHPEAkcfEAAARAA-541_1_paired_trimmed_paired_merged_contig_50525
CCTTGACGGCTTCCCTCGGACGATTAGACAGGCGGAAATTTTAGAGGGAGTAACAGACATTGACTTGGTGATCAACCTAAAGCTTCGTGAAGAGGCTTTGCTTGCGAAGTGCCTTGGAAGAAGGATTTGTAGTGAGTGTGGAGGAAATTATAACGTTGCCTCCGTTGACATTAAGGCTGAGGACGGGAACCCTGGCATGTACATGGCTCCACTTCTTCCCCCTCCAAATTGTGCATCTAAGCTTATCACGCGATCTGATGACACTGAAGAAGTTGTTAAGGAGCGCCTCCGTATTTACAATGATATGAGTCAACCCGTGGAGGAGTTCTACCGAAGTCGGGGAAAATTGTTAGAGTTTGATCTTCCTGGAGGGATTCCCGAATCCTGGCCA
>V300016263_L3_WHPEAkcfEAAARAA-541_1_paired_trimmed_paired_merged_contig_50526
AATCTGACTAATCCACCACCACCCCTTTATTTTCAACAAATTCCACACCATCACCAATGTACAATCCAATATCCACCACCTCTCACTTAGAAGAAGCCCCATTTTCACCACCATGGCATCAACCAAACACAACCCTAGTCCCAATTTCGACGAATTCGAATTTGAATCCGATCCAACCCTTACCAATGATGATCTCAAGCCCACAAGACCTGATCAAAGGACATTTTCCAAGTGGGAAATGGCTTGTCTTTGGATTGGACTAGTTGTCGGAGTCCCAACTTACTACTTGGCTGGCAGTCTTGTTGACCTTGGCATGGCTTGGTGGCAAGGAATTGCCACAGTTGTAGCTGCCAACATAATCCTATTAGTCCCACTAATCCTAACAGGCCATCCAGGCACAAAATATGGCATCTCCTTCCCTGTTTTAGCTCGATCTTCGTTTGGTATTCATGGTGCTCATATTCCCACTCTTCTTAGAGCATTAGTTGGTTGTGGTTGGTATGGAATTGAGACTTGGATTGGTGGTGAAGCAATCTTCATTCTATTACCAAATTCAATTAAGCAATCCTATATGTCCCAAACCCTACCTTGGCTAGGCACATCCCCATTGGAATTTGCTTGTTTTATTGTGTTTTGGGTTGCCCAATTGGCCATTGTTTGGAAAGGAATGGATGGAATCAGAGAGCTTGAGAAGTACTCAGCTCCAATTCTCATCACACTTACTTCCTGCCTTGTCATTTGGGCTTATGTTAAGGCCGGCGGTTTTAGCCACATGCTTTCCTTGTCCTCTAGACTAACCACAAATCAGTTTTGGTCCCTCTTTTTTCCATCCCTAACTGCTAACATAAGCTTTTGGGCTACCCTTGCTCTTAACATACCGGATTTCACTCGGTATGCCAAGAGCCAGACTGACCAAATCGTTGGTCAAGCCGGGCTTCCAATCTTCATGGGGGCATTCACATTTGTTGGTCTAGCTGTGACCTGCTCCACAGAAGTGATTTTTGGACGTGTGATTTCGAGCCCCATCCAACTCCTCGGGCAAATTGGAGGGTTCACTACAATAATCCTAGCCATTGTCGGTGTTAGTCTTGCCACTCTCACAACCAACATTGCAGCCAATGTTGTTGCCCCTGCAAATGCTCTTGTCAATCTGAGCCCTTCAAAGTTCACATTCCGAAGCGGAGCCATTGTCACAGCCTTGCTTGGGATTGCATTTCAACCTTGGCGGCTTCTGAAGTCGAGTGAGAGCTTTGTTTACACTTGGCTGGTTGGATATTCTGCTCTGTTGGGTCCAATTGGAGGCATAATTCTCGCAGATTACTATCTTATCAGAAACACAAACTTGAGCCTCAAGGACTTATACTCAACGAGTGCTTTTGGGGATTACTACTATTCAGGAGGCTACAATTTAGCAGCCATGGCAGCTCTTCTTGTTGGGATTTTGCCCGTGGTTCCGGGCTTCTTGCAGAAAGTCGGCGTTCTTGTGTCGATATCAGATGTTTATGTGATCATATATAACAATGCCTGGTTTTTCAGCTTTTTCTCTTCTGGTTGTTTCTACTGGCTTCTGTCACGTTTGACAAGAAAGCAGGAGTCTCAACCTGCACAAGACCCCCTCTTGCGTCCTGCAAACTAAGATAGCAAAATTACATACGGTTTGTAAAGAAGGAAACTTCACTTTGTAGACATTTTGGATGACTTCAAATCTGAAATTTCTTGTATAATAAGCCATCTGTAGGGTTTACTTACCTTGAAAAATTGTATTATCGAATATGCATTACAGCAGCCAAAGGGGATTTACTTGTAATATAATTATAAGATTATGAGTGATGCATTATTCGATAATACAATTTTT
>V300016263_L3_WHPEAkcfEAAARAA-541_1_paired_trimmed_paired_merged_contig_50527
GCGATGGCGGAACTTAGCGTTGTCGTAGTGGACATCTCTCTTGGAGTAAGGTAGAGACTTGGACGACATGCTCGATCCGATCGTCGTCGTCGTCGTCGCCTCCGCCGCCTTAGGGTTCCGTTCTCAGTCCTCAGCTCCGCCTCTAATCGGAGGCTGAGAGGCACCGCGCGGCGAATTGGATCGAAATCCCGCCGGAATCTGATTTCGCGAGAAAATGAGTGAAAATGTTGGATTTTGGTTTTTGGAATCGTGAGAATTGGGCGCGCGGAATTGGATTCGCGGGAATGTTAGAATGGCGATTAGCGATCGTTCAGGAGTGAAAGCTCCTCCTCTCTCCAGTTTTTGAGAGAGAGAGAGAGAGAGAGAGTGAATGTTGACCGTTGGATGAACACGTCACGACGAGGACACGTCATGACGGGCAATT
>V300016263_L3_WHPEAkcfEAAARAA-541_1_paired_trimmed_paired_merged_contig_50528
CGACAACGCTAAGTTCCGCCATCGCCCCTTCTTCAAGGTGATAACTCAAACTTTACAGACCAGTAACGTAAAGAATCACTGCATGAGTTGTAGTACAGGAAAGTTTCTACTTTTACTAATGATATTCGGTGTAGCGTATCTTATGCTTACACATACAAGTCCCACCACTGATGGATTAGTGAAAAGTAGTAAGAATGGTACGGAGCACATTAAGAGTGGCGGCATTAGGTTTGGAAATATTTTCAGAAAACCACCGAGGCTTCCTCCTCAGTTACCGCCTGACGAGAAAGGTAGTCGTGGCAACATTGGTGTTGATCATAGGAAGTTAAATTCTGACCCGAAATGGATAGCTAGGCAACAGAATGTCAAGAAGGCGTTTATTCATGCGTGGTCGGGATATAAAAAGTATGCAA
>V300016263_L3_WHPEAkcfEAAARAA-541_1_paired_trimmed_paired_merged_contig_50529
GGTTTGGGATTCGGAATTTTTCGGTTAGATTTGGGATTTTCGGGAAATTTTTCCAGCTTCCTTCCCCGCAATTTGTTAACACCACACTGTTTATGCATTTAATTTTTTTACTTTAGATTATCATAGCTTGCATTTCACAATGGAGGTTAAATAATACAAAATTCAAACAATTAAATGCATAAACAGTGTGGTGTTAACAAATTCCAACTGAATATACAGTTTTGGAAGTTAGAGACACTACAAGGAAAACCAACCTGACAACGAAAAGTTTAAAGAAACAATTCTGTAAACCATTGTCCCTACCCGCGTACCTGAAACTCTATTCGACTACAGCCA
>V300016263_L3_WHPEAkcfEAAARAA-541_1_paired_trimmed_paired_merged_contig_50530
CACCAACATTTCTGAGAGGCTTTCTGGGGGTCCGGATAGTTGTTTCTGGCAGTGAAACATCCTTCCCAGCCACAAAGATTCCTTCAGAGGTGTCAGCATTGCATAGAGCTTTTATGGTATTTTTGGTTAGTTCTTCATGCGCAGTCAACGTGTACGGGCCCCAGTCATGGCAAGCAACAAGGAAATGATCTGATCCATGTGTGCGATTCCAAAAAGGAT
>V300016263_L3_WHPEAkcfEAAARAA-541_1_paired_trimmed_paired_merged_contig_50531
ATCCTTTTTGGAATCGCACACATGGGTCAGATCATTTCCTTGTTGCTTGCCATGACTGGGGCCCGTACACGTTGACTGCGCATGAAGAACTAACCAAAAATACTATAAAAGCTCTATGCAATGCTGACACCTCTGAAGGAATCTTTGTGGCTGGGAAGGATGTTTCACTGCCAGAAACAACTATCCGGACCCCGAGAAAGCCTCTCAGAAATGTTGGTG
>V300016263_L3_WHPEAkcfEAAARAA-541_1_paired_trimmed_paired_merged_contig_50532
CGCTCGAAGACGCCTGTGAGAGGTTAATTTTTTCACTGATTAGGTTTTCTATCTCGTTGAAACCATTGGGTTCCTTTACGTTTCGGTAGTTGTTACACAAATTTAGGTCCTGATATCTTTATCCCTAATTTGCAAATGGTTATTTTTTTATTGAAAATTACGACTTAATTCAAACATGATAGACCAACTACATATATTGTTGAGGCAATTGCTAATTTGTTGGGTAATGGAAGAATCCTTGCTCTCACACATCACCCCTTTACCTATTCCAGGATATCTGCTAGCAACACATTCTCACATTGTTATCAATTTTATGTCCGTGTCAGTACCTTGAACTTGATTTTCCCTTTGTACGTGTGGTTTTTCAGTATCATGTCCCTGAAGCAAACCCTCTCTGTCTTTGCTTTACATATTCCATGCTGCTTTGCAATTAATAGGACATAGTTTTACAGTTTCTGATTTTTTTGATTGACTTCATGTGCTTCACCTTTTATCGACACAAGAGAGTTACTATTTTTGCATAAAAGATTCGCTTAGATATATTATCTTCTGCACCTTATGATATTGATATCAGCAGAGAGGACATATGGGAGAAAATTCGTTTCTGGTCTTCATTATGGGCTTCAGTTTCAACAGATGTTAAAAACTTTGCCCTTTTTAGTTATTTGGCTTGATTGGAAAGCTGCTGTCAGTTAGCTCCTTCAGTTTTCTTAACTGTTTTCATATTTTTTTTTTTTTGTGGGGGGTTCATTTTTGTTTTCTCTCTTACGTTTTGAGGTTTTTTTTTTTTTTTTTTTTTTTTTTTTGATCAACTAAAGGCAGGAACCTTTATTAAACAAACAACAAAAATTTACAAACTACTGGCCCATAGACAAAATATACAAACCAAAAAGGACCAGCCGAAAAACAGAAAAAGCCCAATCAAAGGTTGAGCCCAAACCAGAAAAAAAATCAAGAACAACTTAGATCTCTGCAGCAGCCATTTCCACACCAAAAAATCCCATCCAGCAGTTCGCTTCCACGCTTCCGACGAAGCATCCCCACTTCAATCATCTTCAATAGCTGAGAACAGCTCTTCAATCGCAACCACAAGCTGGAAAAAAACCAGCCATGATGCCTGTGGAGATCCACATGCAACGCTGCCAAAGGCAGAAAGAGAGAAGGTAGTGGTGTAGATAACACCTGAGCTAGTGAGAACGCCGGAATTCAAAACACCGACTCGATAAATTGTGACGAATCACGATAAAAATTGGCTAAAGATCGAAATTGAAAATGACCCAGAAAAAGGGATGCCGAAGAATTGTGGAGAACATACTAGAAAAGGATCGGTAGGAAAGGGAAAACGCAGCAGAAAAACCCAAAGGGAAAAACAAAACAAACAGAAAAGAAACTACCACCAACCCCA
>V300016263_L3_WHPEAkcfEAAARAA-541_1_paired_trimmed_paired_merged_contig_50533
TGCTTGAGAGCCTTTCTCACCGTCTTGTGTGAGTGTTTGCAATTTCGTCACTTTTCACTGTCACCGATCCTAGCTTCAGCTGGGGTTGGTGGTAGTTTCTTTTCTCTTTGTTTTGTTTTTCCCTATGGGTTTTTCTGCTGCGTTTTCCCTTTCCTACCGATCCTTTTCTATTATGTTCTCCACAGTTCTTCGGCATCCCTTTTTCTGGGTCATTTTCAATTTCGATCTTTAGCCAATTTTTATCGTGATTCGTCACAATTTATCGAGTCGGTGTTTTGAATTCCGGCGTTCTCACTAGTTCAGGTGTTATCTACACCAGTACCTTCTCTCTTTCTGCCTTTGGCAGCGTTGCATGTGGATCTCCACAGGCTTCATGGCTGG
>V300016263_L3_WHPEAkcfEAAARAA-541_1_paired_trimmed_paired_merged_contig_50534
AATTCCTCCAATTCAAGAAATTCTTCATAACATCAAACACAAATTACATTATACTATCTACTTATATTCTCCTAATCAATTCCAATTACAATGTACAAAAATAACAAAAACCCAACTCAAATATCATAGGAGTTAACGAAATAAATAAATAAATAAATATATATTGAAATTCCAATTACAATATGCAAAAAATGGCAAAAATCCAAGTCAGGGTTAAAGGGATCAATGCTAGAAAACCAAGAAGATCGCGTTGGATTCGGCGGAGCCGTCCTCAATTGGGCTGACGGAGGAAGAGGGAGCAGCATGTCGATCCAGCCGTGGATTAGTAGGTGACCGGAAACGTCGATCCAGCCTTGGGGCGAGGCGATGTGGAGAGGAGTGCGGTTGTCCTAGACGCCATACTCGAAATTGTGGGCAACGGCTGGAGAGAGATTGTCTTCTCGCTCAGGGTCTTGGCTTGAAGTGCGAGACTCTGAAGAATATGAGAACTGGATCATCCGGGTCCTCTTCTGCTTATTCTTCTTCTCCAAATGCTTGTAACTCTTCTGGTTCGAGAGAACCAGAGAAAGGAAAGAGGGAGGGAGAGGGGAGAGAAGAAAGTGGGTGAATCAAAGAAGAAAAAAAGTAATAGACTAATAGGAGAGAGGAGAGAGTGGGTGGCCGAAAAAAAGTAATCTTTATAACCAAAAGCAGAAAAAAGAAGCACAAGAAAAAAAGAAAAGACAAAGTGCTGACTAGGCTATGGGAAAGAATTCAACGACAAAAGATGTTATGGGATTGCATAAATGAATAGGAAAAAACAAAAAAAAAAAAAAAAAAACAAAAAAAAAGAAAGGAGTAGGGAACTCTTGAACACGCGCCGAGGTATTCCAACAGAGTGCTTGTTTGTAAGTCTCTAGTTTTTGTTAGTGCGATGATGTTCCCAACAACATTCTGGATGAACAATCCTTCACGCCCGTCCGCCGTGGTTTTCAGATTC
>V300016263_L3_WHPEAkcfEAAARAA-541_1_paired_trimmed_paired_merged_contig_50535
AACAATTTAATGCTTATGCTCCTCATAACACGACAATCAAAACGTTCTATCTTTTGATTCGAAAGACAGGAACTTTCTCTTTCTTTGCATCCATTTAATTCAATATTTTTCGTACTTTCCTTTCCTTTGCTCGGTAGAAACCAATCTCAAGGACTTACTTTTTGTTGAGAATTTAGTTCAACCCGATTTTTTTATATATTTATGGTGTCGGTGGTTTGTCAGAAGTGTTAGTGCTTCAACCGAGAAGAAGAAGAAGCTTTTAGTATTCAGAAATTTAGAGAAAGGAAACGGAAGTGGAAGAGTGAAGGA
>V300016263_L3_WHPEAkcfEAAARAA-541_1_paired_trimmed_paired_merged_contig_50536
CAGTCTACGTTCATTCACTACCATCGTTTCAACCCCATTTTAATCCTTCGTCGGTTTTTTATGGGAGACATATTCCAAGCCAGGTTGCTGAGTGGGGAAGAATGAGTATGTGTGATGCCGAGAGAAGACTCCTTGCTAATGCATTGCTTGACATATCCAATGAACGGTTCATTCTTCTTTCTGAATCATGCATTCCGCTCTATAATTTCAGTGTCATTTACCACTACTTGATGAAGTCCAAGTACAGCTA
>V300016263_L3_WHPEAkcfEAAARAA-541_1_paired_trimmed_paired_merged_contig_50537
GATCACCATCTCCTTCAGCCTCGTCGAAGCCAAATATAGAGCCCAAGTCAGCGGATGATTCAGCCAAGGAGTAACCATGTCATGCTGTGTTAGTACTTGTTTTAATCGATAGGATGTGTTTACCGCCTGATTTTCAGTGTTCGTTTTGTTGTTTTTGGTTCGAAACTATCCTGTATAGATGATATCGGAGCAGATCTATACTCCATGGATTTGTGAACAAGACCAATTGATTCTCATTTTCTGTCCGTCTTCAAATTTCGAATTCCTGGTTCGTTTGCCTGAATTTTCCCCATTT
>V300016263_L3_WHPEAkcfEAAARAA-541_1_paired_trimmed_paired_merged_contig_50538
AATTTTGTGCAGTTTGGGATTCTTTGACAGGTTTTGAAGATTCATCAATGACTAAATTCCCCATTCCCACCTCCACTGCTTCCCTCTCATCCTTCTCCATCTCAGAAATACTCCCATTTGAGGCCTGAGGCAGCACGCCAGCCATGGAAGGCTCAAGGAGTCGAGGCCCTGCACTAATCCACGGATGACTGAGGCATTGTGCAGCTGTTGGCCTCTTTTCGGGGACAAAATCAAGTATGGGAACAAGGAAGTCTGCCATGTCATTTGCATCTTGCTCGCTGAATGCGTACTTCTCCGTTA
>V300016263_L3_WHPEAkcfEAAARAA-541_1_paired_trimmed_paired_merged_contig_50539
TTTCTCGTTGAGTCTTGATGATCTCCCTCATCACTCGGCTTTTCAACCTTTTCTTTCTCATTATTTTTATCCTCGGGAGCTTCCTGATGATCAGCAGGGTTTCGGTGATGATCATCAGCGTTTTGTTGATGAGCATCACCACCACCTTGACAGAGTTGTTCGAGGTCACTGAGAAAACTGTAGTTTTTGGTGAAGTTAATGTTGTTGAAGTATCTGCTTTCTTCTTCAAACTTCTCTTTGCATTTCTCTGCACTCCTTTTGAAACCAAGCTCTGCTAGATTCCTTGAGACATGTTCCCAAGCGAACTCAGGGAACCAATTCTCCATGGTAGATCTGATCCTGAGAAGTGCAAGCAATTCATCATTACTCCAAGAATCACTAATGATTGATACATCTGATGATGCCGGTATCAATGAAGATCTCTCTCCTTCGGTCTCCAAATTATTGTTTATGGAGTTTGAAACAGTACTAGAGAGTTCCTCTTTCTCCTCGAGATTTTTGGGGGTGGCGGCGGATTGGCGGTGCAGTTGCAGAAGCTGATTATTCTGATGAAGCTGATGGGGTTGAATTTGCAGAAGTTGATGATGATGAAGATGAAAAGGGTTGTTATTGTTGTAGGGGTCAAAGGGAGTAGCAGCAGGGACAGGGAAGGTATTAATATTATTGTTTGATGGTGGAGGAGGGAAGGAGGAGAGAGGGAGAGGGAGAGGGAGGGAAGTTCTTGAGGATGCTATGAATTGGTGCAACTGCTCAGCTGGGACTCCATTAAACATGTTTGTCTGTGATTTTTGTGAGAGCGTGTTTCTCTTCTTTACCTCCTTTTGTTTGCTCACTGTAAAATAGCAAAATGTTAGAAACAAAGACTACAAAAACACCAAACTTCTCTCTCTCTCTCTCTCTCTCTCTCTTATCAAATCAAAACCCCCAAATCCAATTCACTCC
>V300016263_L3_WHPEAkcfEAAARAA-541_1_paired_trimmed_paired_merged_contig_50540
AACAAATCCAATACCTCTTCTATGTTTCAATATAAACATCGAATCAGAAAATAAAAGATAAAAATCTGACTATTATCTGTAGGAATAAATATACATCAAAACTAAAACTATATGTATGTCAACGCCAACGGAGGAAGAAAAATATAATTTAAACATGTAACAAATTAAGAAATCAACTGCAGCTTCGTCAAATCATATTGGTGATAACCCGGTGGTGCCAAATGTAAATCCAAATTCAAGTCCAGATTCAAGCACGACACCCTTTTGCTGCTATTCGACT
>V300016263_L3_WHPEAkcfEAAARAA-541_1_paired_trimmed_paired_merged_contig_50541
AAACAAGTGTGAAATCACGTACTCAAGATCAACATCACAAGTAAATTGTATTGAATAGCAAACCTAACTTCCAAGATTAGACGATCAAATACACAAAACAAGAAACTAAAGCCCTTGCCAAATCAAGTAAAAGGCAAAACAGATCAAGATACCTTTGAACAACGTATACAAATTGATTGACAAAAAAGGTCTTCGAACATACACAAAGAGATCACATCTACAAAGTGGGAAAGGCTCCGTTCATTTCCCCTTGCATGCGTTATCACACTTCTTGTAGTTGTTAAATTATATTACATCATTGGTGGCCCCAACAATTACGAGTCATTAGATAAGAACCTAGGTTTTTTTAGTGCTAATCACCACTCGTCTTCGAGACTAGCCCGGTGGAAACACATGACAGTAC
>V300016263_L3_WHPEAkcfEAAARAA-541_1_paired_trimmed_paired_merged_contig_50542
GCTTTCTCAAGTGCCTTCAATCTATTAGCTTCCATTCGCGCTTTCTGTTCATCTGTCATCTGATTTTCAGTGGATTCCCTAGCTTCATTGTTTTCGACTTGATTGGTTATTTCTTTCTGGAAACTATCTGCTGCAGATATACTAGCACTAGCGGCAACCATCTCACCATGGAACGTCTCAGACGGTTCTTGAGTAGCTTTCTCATAGATTTCATGAAGCATCTCTTCCTGCATATCATCCACATCATGGTTCCCTGAAGACGAACCCCCCTGGTAATCACTTGGTCCCTCAGGGTTCAAGGTTTCCTGTTGATCATTCGGAATGCCTTCCTCGGCTGGTGGTTCGCGCAACTTTGTTGGGTCTCCTCCACTTGCAACTCTTTCTCTCAATTCCCTCAGCGTCATCTTTACTCGTCTGGTAGCGGCAACTTGTTCGACCTTATGAACAAACTGATCAAATGAGTAATACGGGAGCAAACGCGAATGCCATTGTGTGTACAACCCAATTAGATTTCCCAAATCTCTAACCTCGTGTCCGCGGCCGCGGTACTTGAAGGCGCGAGGGAAGTGGCGGAGGACGTAGCCGAGGCCGTCATCTGAGAGAAGCAGCTCCGGAGTCAGCTTCGGCCGAGTCTTCGGAACCGACACCTTCTTAACCTTCCCTCCGATCCCAGTACCAGTACCGCTTTTGAAAGGATATGAAGAGGAATTGGGATTGGTGGGATTAGGGTTGGGATTGGGATCGGCGTTAGAATTGGGGGTAGGGCCGGAGGAGGAGGGGCAGTCACGTGACCAGTGACCTGGTCGGCCGCACTTGTAGCAGCCGGTTGCTGCTGGTGCCTTGTCCATTTTCTTCTTCGGATTTTGCTTTCTGAATCCGACGAGTGGATCGTGATGTTTTGGTATTTTATTTCATTTTCTGGATTTTTTTTTTC
>V300016263_L3_WHPEAkcfEAAARAA-541_1_paired_trimmed_paired_merged_contig_50543
TCGCTTTTATCGCTTTCTCTATGGATTCCTATCCACCTCTCTTCTTCTTCTTCTCAATTGCCGGAGACAAATCCCAATTGCCAGAAATTCAAATTTAAAATTCCGAATCCTTTCAAAAACAAGAAAAATATTTTCTTTTTGCTTATAAATTCTTGAGAATTTCGGAAAGTCTCAGGGGTTTTTGAAAATTTTGATCCGGAAATCCGATACCCATACGCGATGCTCTGACCTCCGGAATCGGGAATTGAAATCCCCAGGC
>V300016263_L3_WHPEAkcfEAAARAA-541_1_paired_trimmed_paired_merged_contig_50544
TCGCTTTTATCGCTTTCTCTATGGAGTCCTATCCACCTCTCTTCTTCTTCTCAATTGCCGGAGACAAATCCCAATTCCCAGAAATTCAAATTTAAAATTCCGAATCCTTTCAAAAACAAGAAAAATATTTTCTTTTTGCTTATAAATTCTTGAGAATTTCGGAAAGTCTCAGGGGTTTTTGAAAATTTTGATCCGGAAATCCGATACCCAAACGCGATGCTCTGACCTCCCGAATCGGGAATTGAAATCCCCAGGC
>V300016263_L3_WHPEAkcfEAAARAA-541_1_paired_trimmed_paired_merged_contig_50545
AGTTTTATCGTGGTAAAAGGCCTCCATTTCCGTTGTGGAATAAGCACATTAAGATAATAGTTGGCGAGCCAATGGAACTGGACCTTCCTGAAATGAGGCGGATGGCAACCTTTCTGTCTCGTAATACATCACATTCTACTCTAGGATGGCCAAGCACTTGCTCTGGTGGTTTGGACGAGGCAGCACAAAAACATCTGTACAGTGCAATTTCCGAGCAAATCCGAAATGTCATGGAGCGCTTACGGCTGTTTGCTAAAAGTTTTTCAAAGTCCAAAGATCAAAATCTTTGCTAGCATAAGTAATTTTTTGAAGTATGTCCAACAGTTGGAGAATTGCATTTCAATCACCTTGAGGTATATCTCAAGCGTATGCATCCCTTTACTTCAGCGTTCAATCAGTGAGTTCCGGTTCTATCTAAGTAACAGGATCCTGCCGGCT
>V300016263_L3_WHPEAkcfEAAARAA-541_1_paired_trimmed_paired_merged_contig_50546
CCTCACCTGTTCGTCGTACCTTACCTCCACCACCTTTTGACAAACCCAGTAGTGATGATCAAAAGACCCGTCGCAGTCAGAGCCGTGAATATCCTGACAGAGAATATTCAGACAGGGACAGGGGAAGGGACCGGGATCGCATTCGGGATAGGGACAGTGATCGGGATCGAGAAAGATACAAGGAACGAGAGCGGGACCGAGACAGAGCAAGGGATAGAGTTAGGGATAAGGAAAGAGAGCGAG
>V300016263_L3_WHPEAkcfEAAARAA-541_1_paired_trimmed_paired_merged_contig_50547
CAAATGGAGCAAGGTTCTCCACCCTATACATGTAATGGCAAATTATCCTTGTCAAACTAGGAAAGGTTAAATCAGCACTTACACTTTTGCTTACCCTAATCTCATTTCCGCACGAACAATGTGATTTTGTTAGCTCTATGCAAATTTCATCAAATCAAGATGCTTACCTCTCCGGATGCAGTCTTCAAATCAAGGAATTCAATGTCGATGATGAATTTTCCGGTTAAGGGAACGTCAATAGCCCAAATGAAATCATCATTGCTCTTGAGCTTTTTGTTTGTAAC
>V300016263_L3_WHPEAkcfEAAARAA-541_1_paired_trimmed_paired_merged_contig_50548
TGTTAATCGCTCCAATGTAACACCAGGAACTCCTTTCATTTGTTTAATCATTTTCGTGTGCTGATCTATGGCAGAGTTAACAATTTCTAACGGATCATCCATCTTCCACTGCCAACTCTTTCCGACAGGATTTGTGTGATGTCTCCAACAAAAAACACATTTGTTGGCACATGCCAAACTAGGGGTCGTCTCCATGCACCTGTGACTTTCTATGCCATAAAACGAGTGCTTGTAGCAACCTCCACGGCCTCGGAGTTGCGACTTTGTCCATCTACAAATTTTGACGCCGCTATGTGAACCAATGATTTTATACCCCTGCTTCGTTAAGCTAGCCCGAATCACCGGAGTGACCATCTCTTTTTTACCATTCACTGTCCCATTAGTCTTCGTCACCGCCACTGGATTCCTTCTTGAAGGTCCTTTACCTGCAATATCCTCAAGGTCAACAACCCCACCATCCTCGTCGTCCTCCTCCTCCTCGTCCGACCCATCAAAGCTCTCAGCTTCACATTCATCGCCAACCCCATTACCCAAAACCCCGCCATTTTCCGCCGCACCACCCTTCAGAAACCTCACCACCTTCCCACTCCAAGCATCAAACACCTCGTCCAAATCACCACCGTCCACGTCACCTTCCCAAATCGGAAACATCTCAGAAGCGCCCAACGCCCTCATCCTCCTAGCCAAGTCCTTCCCCATCGCATTGAACGTAGCGCCGTAGGCTCGGCTCCCGACGCCAAAGACGGCAAATTTGCAATTGGAGAGCAACAGCGATCCCACCCTGAAGTCCTCC
>V300016263_L3_WHPEAkcfEAAARAA-541_1_paired_trimmed_paired_merged_contig_50549
AGCTCAACAGATCTATTATTATTACTTTTTATTATAAAATAATAAAAAAAAAATTAATTTTAATTTCTGACTTTATAAAAAAATATTATTAATTGTTTACTTTCTTAATTTCTTTGCATTTGCCCTTTTCCTTCGACTTTCTAAATGGGTTCCATCACTTGGTATCACTGGTTGTATGGGGACTGGGTTGCTCTTTCTTTCTCCCTTCTATATGGGTTCCGTCCTTGCCATTAAGATCCATTCAAGCCCTAACTCCACCACAACGCCACCGCTGCTTCCATCCCCGCCACCACTTAACTTCATTCTGTAGGTGGCGCCACTTACTGCTTCCATCCCCGCCACCACTTTACTTCATTCTGTAGGTGGCGCCACTTACTGTTGCTCTTAAATCAGACCGTTCTTAGGCACCTTCTGTCTCCGCAGGTCAGATCTGCGTGCCCATGATGGCAACTGCCCAATGATGCACACTCGAACGATTCAGTTGTGATCATAGTGGGCTTTGACATTAGGCTGACGTAAGCCTGACATCAGAAGGCACGACTGTTGGGTCTGTCGATTCTGGGCCGGTCTCTTGCCTGGCTTGGGCTGGGTGTCAGCCTATTAGGCTGGGGTGGAGTGATTTGGCTGGCGGATGGCCTGTTTTGGGTGCCGGGCATTCCACTCCCGGTGGACTTGCTCTTACAATCCAGCAAAAATTCATGCTGAAAAATGTGAGGCATATAGCCTTAAAGACAGTCAGGTATAATACCGTTAAATCTTTATATCGGTTAATTGTATCAATGAAATATGTACATATGCATCTCCCATTTGTTTGAAAACCAGTTGTGTGTTTCTACCTCAGCACTGTTGTATTGATTAGAAATGAATTTAGTTGATGTCATGTTGGTCCGAATTGCCCAGCCCGCGAAATCCGGAATGGGAGATTCGGTGAGAATCTCAATCCGTCGGGGTCTTTGAAGTACAAGTACAGCAGAGGGAGTGGGATCCCATGCTCACAGGCACAACCACCTTTTGCTGTATACACAACATATATTTGCACAACGTCCTTAGCTGTTAGATCAATCTCAGCGGCTGCTGTGAAATTCTCATCATTCAGATGTCTATAATTTAGGGAAATTCCACTTTGATACATGAAAGTTTAAATTGTTGCGATTCATCTCTAGCCATGTTGCAACAATCCTAAGGTAACAACTTTGTCACTTATTTTTTCAAGAGAAAGCATGCACTTGCACGCGACAGAATTAGACGATAAGGATGGCATTGAAGTGCAAAGTAATTGATGGGTCTCACAAAAGGGATGGCAACGGTTCGATTTGATGACGGAAATGTTATATCCATCTTCATAATCACGAAAATTAATCATATTCATAACCGTCAATTAACCATCGGGTATTATCTATAACCATACCCACTAGGTAACGAATTCCCATCGGTTAACGGTTATACCTATTTTCGTCAATACATAAAATATATTCGTTCAATAAACACATGATAATTTAGTAAATATTAATTTCGTCACTAAATATTTAATGTATAAAATGATTTAATGAATGGATCTTGTAGAGCATAAAAATTAAAGTTAAATATTGATAATGTTGGCTGATCTTTGATATCTCCCATAAGTAATATTGGTCTAGATTCTCATAGATTTTAATTCATATCAAAACTTTTTAACTTGCCCACAACATGCAATTCACACAGTGCAACATTTGTATTCTCAAGGTAGGATTCAGTGAATAATAAATAAATAAATAAATAAATATATATATATATATATTATAATACGATTATATTATATATGATTATATATAAATACTATTATATTATATATAATTCGGTTCGGATTTGGTTACATATATGAATTGAAGACCCCTGTAACCATATCCAAAACCATAATCGAATATTATTCACGGTTTTTCCTCATATCCAAAATATACCCGAATTTTCATACCTAAATCCAATCCATTCAGGCAGTTATCAATAGATATCGATTTCAACGGTTAGAATTGCCATCATCGTGAGACCTCACGAATCTTGTATGATAAGGACAGTGATTTCTAATCCGAACCTCGGACCATCAGCAAGTTCTGTTCAGAAGAGGCGTTGAGGGAGAGTGAAAGGTGCGATTGCACATGATCCCAAATTTGAGGGGCTCCAAAAAGATTTTCATCTAAAATTTATATGTAATCATGCTATATATTAAAAAAATAATTGCTTTTATTAGCACATTAAAATCTCATTATGCACTCCTTATAATCCTTATAAGTGTAAATTTTTTTTTTCTTTCTAAATATAAAAATTTAGAGTGTACAATGAGATATTTGAAGTGCTCATAACAACACCTAAAAACGATCTTTTTTTTTTAATTCGATTATATAATAATGCTATATATTCAAGTGAAACTTTGAAGTTAGTTTTTGAATTTTTTTTCTTATTTGGTTGTTTAAAATTGAAGCGATTTTGATTATTTAGTAAAAGTTATGTTTGTAGCTCTTTTTATTTATTGTTTAATGACATTCAGTGAGTCTTAAGTTAGTTTTGATTAAAGTTAATGTTTTTTAGTATCAGTATATAGTCTTACTTTTTTTGAAAAACTATCTTAAGAATGAGCCCTTTTATAAATTTCACACAGGCTCCCAAAATCTCAAAGAAGGCCTGGTTCCGTTCTAAATTCTAATGAAATGCCTCTATCGGTAGCTGTTGGCTAATCATATACAGCAGTAATGAAAACTCAGTAACCATACTATAAAAACAAGGTGATAAAACTACACAAGCAAAGCCTTTACATAAATACGTACCGCGTACAAATAGGTGTCTTGCAGGCTCAACTTTCCAGCTCTTTCCAAACTCTACACTGAGTAGGCTCCTTTAGATTCCTACGTACCGCGTACAAATAGGTGTCTTGCAGGC
>V300016263_L3_WHPEAkcfEAAARAA-541_1_paired_trimmed_paired_merged_contig_50550
GGACCTGGTACTTTTACTGTTGTGGTAATGTTTATGTATTTCCTTTCCTATGTTCTCTGTGTGTGTGTTTACCGACATTTTAAAAAGTGAAGGCGAAGCCAAGGCATTTCATGGATAGCCCTGTCTTGGTGAAAGCCTTGAGGCCTCAGGGGACCTAAAATTATTAATATATATCATATAATCAACAATAGAGTCGAAATCAAACATTATAGAAGAAAAATAAAAAATAAAAAATAAAATTTCCACTGTAGGTGAGAAACCCTAACCTTTAAACAAAAAAAAAAAGAAAGAAAAAAGCCCCAATTGATGCCTCAGGCGTCTAGGCGAGTTTAAGCCTACTCCCACTGGGCAGAGGTGTTTTCCTCACCGCCCCACCTCGAAGGCCGCCTAGGCGCTCTTCAAGGCTCGTGTTTTAAAACACTGGTCTTTACCTATGGTCGCTGCACTCAAATTTATTATTTTGTGTCTGAAATTTTTAACCTAGTGGCTGCTTCTGTTTACAGTTGGCTAGACAACCCCTTTTCTTCCGGGAGACTAA
>V300016263_L3_WHPEAkcfEAAARAA-541_1_paired_trimmed_paired_merged_contig_50551
AAGTTCGATCCGTGGGAATTGCCTGGTTAGTATCGTAAATTCGTAATTAAGACGTCCAAAGCCAAGAAGGACATACATGCACGCTCGGGATGTCACAATGATAGTATCCGATCCCAATCACGCTCCCCACCATGCGAGAAAGTCGTGATTGGCTTGAGATACCGCTATAGTGGCAACCCGTGCGCTAAGTAAGGTCCTCTCGGCAAAAGTAGGCTTGCCTACCGTAATTTTGTATTGGTTGCAAATTGGGATTGTTTATGATGTGCAGAGAAGGCAGAGTTTGGAGAAAA
>V300016263_L3_WHPEAkcfEAAARAA-541_1_paired_trimmed_paired_merged_contig_50552
CGCAATCCAGGTATCTAGTTTTGGTTCCATAATCCAAAATATAATTAAGTGAAATTTGCATGTGTAATTCCAAGTTAGGCTAAAACAGATCAATAATTGAATGCTAAAACGGGCTTTAATCATTTTTATGTTGCCAAGTTTCTCGATTGTGCGTGAGAGATGGAAGCAAGCTGCATGAGCTGGTTCCTATCAGTGTAAAACCTCGATATATCATTATTGTTCTGTTGATTTCTTGTATAATTAGAACGACCTTGGCTTAGTTTCACTTTTATAAGAACTGAAAAGATGAATACAGCTTAGGCATGTAAGAATTCTAAGTTGGTTTGTTGTTACACATTGAGTTCATAGTTACTTTACTGTGGTAGTGCTCCAAATAAGTCTAAGCGCATTTTGTTTTTTTGTTTTTTGATACAAGTGAGAAAGGGATAGTGTAGTAGAACCTGCAAGATTCTTATCTCCAATAAAGTATGTGAACTAGAATTTAAGATGGATATAGGAGTGACTAGACAATACAATAAAAAATGTTTGCATTAGGAAAAGGTTGAGAGTGATTCCTAATAATGGTAGATAAGAGAAACTAGGCTCAGATGGGATGAAGATGTGTAAATAGAAGGTAATAGGATTCAAAAGGTGACCAAAACAAACATCAGATGAAGACTAAAGTAATGTGGAAGCATCTTAAGAAACTCAGATTTATATGTGATACAATATATTCTAGAAACAAAGGGAAAATGATGAACGAACGAATGCATGCATGGAAGTATGATTGAAATCTGCTGAGCTCCTGATTTGTTTAACTAATATTACCCCATAGTTCTGATTGTTTTTCTCTGTTATTGTGTATACAGTGGAACGCCTAACATTTGAAGA
>V300016263_L3_WHPEAkcfEAAARAA-541_1_paired_trimmed_paired_merged_contig_50553
GCGTAGTTGTTGGATTCCATTCACTGGCTATTTGTGAAGATGGTGAGGAGAGAATGGAAGCAACGCAAGTTTTCGAGTCTCTACGAAGTACTTTCACGAAATTTGAAGTGGTAGGAACTAAGAGTTCTATGTATTCACTGATACCTTGTTTCCGCACCAGTTCCAAGTAAATGCAAAATCCGTCTCCTAAGTCCTCACCCGTTCATGTCTTGTATTCTCCAGAACGCATACTTAAGCGGGCAGGGTTGCGTTAGCAGCCCCCGATTAAGTAGTCTGAGCTACATCAG
>V300016263_L3_WHPEAkcfEAAARAA-541_1_paired_trimmed_paired_merged_contig_50554
TTGGACCTTTTTCTCCCATTTTATTTTGGAAGAACATTAATTTAATTCTTTGTTCAGAAATTAGAACGGATCCGAAGTGTCGTGAGAAGGACGCCACTGCCAAACGAACTGCCGTTGAAAATTGAAAGCAGACCGACTGTCTCCGTCTCCGAACAACCCCCACTTGCTCAATCCTCCCAAAATCTGAAACAAGCGAACAAGAAGAAGAAGAAGAAATTTTTGTTTCTGTTTGTGGTGAAACGTAAACGACAGCTGATTTGACTTTCACTTTTGGAAGATCGGTCTCTCTGTTTGTGTTTTTGTTTGTAGAGTCGGTGGAGATGGAGGTGCCGAGCTCATGGGACGCTCTTCG
>V300016263_L3_WHPEAkcfEAAARAA-541_1_paired_trimmed_paired_merged_contig_50555
CGAAGAGCGTCCCATGAGCTCGGCAACTCCATCTCCACCGACTCTACAAACAAAAACACAAACAGAGAGACCGATCTTCCAAAAGTGAAAATCAAATCAGCTGTCGTTTACGTTTCCCCACAAACAGAAACAAAAATTTCTTCTTCTTCTTGTTCGCTTGTTTCAGATTTTGGGAGGATTGAGCAAGTGGGGGTTGTTCGGAGACGGAGACAGGCGGTCTGCTTTCAATTTTCAACGGCAGTTCGTTTGGCAGTGGCGTCCTTCTCACGATACTTCGGATCCGTTCTAATTTCTGAACAAAGAATTAAATTAATGTTCTTCCAGAATAAAATGGGAGAAAAAGGTCCAA
>V300016263_L3_WHPEAkcfEAAARAA-541_1_paired_trimmed_paired_merged_contig_50556
TTCCCAAGACGACAGAGAAATATGGTGTGGAGTTTTTTGTTAAATCGCAAGCATTTGAGGAGAGTTATCCTGTTGGAAGTGTTGCTCGAGATAACATAGAGAACAGCGTTATCAAGGATTACAAAAATGTGCTTGTACACTACTGTCGGGTTGAGCTTCAAAGGCGTCACTGGAGTAAGAATCTACCTACTCCGCACTGCAACAAATTGAATAACCTTGGAGTAGCATGAAGAGGCTATACGGCTGAAGTGGACCATGTCAAACGTGGACTCAAAGTACAGCTGGTTGATATTGTAAATGCTCCTGTCGACTTCTTTGGAAGTGACCAAGGATTGCATATGCTCTCCGATATTACTAGCTGGCCACACAGCTGTTCGGGAATGTGGTCCAGGATAGTGGTAGCGAGGGTTTTCGGCACCCGAATGGCATATCATTTGGC
>V300016263_L3_WHPEAkcfEAAARAA-541_1_paired_trimmed_paired_merged_contig_50557
AACCCACGACTTCTATCTTTTACTAGGCCTCTGCTGATATTGCTGCAGTCACTAGCAATCATATAATGGCTTCTGCTGTCACATTTTCTTTAGGGGCAAAAATTCTATGCTTAACTCTTTGTCTGCTGAGCTTATGCTGCTCTGCTTTCACTCCTCTAGACTACTCAAATGCTCTCGAAAAGTCGATTCTCTTCTTCGAGGGTCAGAGGTCCGGGAAACTGCCCGACAACCAGCGGCTCAGTTGGAGGGGGAATTCCGGCTTGTCCGATGGCTCTTCCTACCATGTGGACTTAGTAGGAGGCTACTATGATGCTGGAGACAATGTCAAGTTTGGCCTGCCAATGGCCTTCACCACTACATTGCTGGCATGGAGTGTGATTGAATTTGGTGACTCTATGCATAGCCAGATTGACAATGCGAAAGCCGCCGTACGTTGGAGCACTGATTATCTTCTAAAAGCAGCCACTGCAACCCCCGGAACGTTATATGTCCAAGTGGCAGATCC
>V300016263_L3_WHPEAkcfEAAARAA-541_1_paired_trimmed_paired_merged_contig_50558
TTTGGAGTGAATTATTTCTCACGAAAATTTTACAACGCAATAGTGTATGGGATGTGCATCTGTATGTTGGACGGTTGGATTTTGAAATTTCTTCAAATCTGGATGTTCAAACACCGGTGCACCCGATACACCCCGGTGCGATGTAGAAAACCCCTAAAATACGGTAAAAACTGATTTTTTACCGGGAAGTGTTGCATTGCATTTGCATAACAGTGCGCATCACTTCTTTCATCTTGTATAAGCCAAGTGCAAATCTTTACATGATCAAACATTGATCGAAGCTTGGCTTAAGTAGTAAAAGGGGTGCAACATTCAAAACTATATGTACAGTCATTCGCCAATGAGAAACAGAACTTGAAGTCATCGGCATTCCTCATCGTTAGTTGTGTTGGCTACGGCCAACGCTGTGGAACTTCCAATTTCAC
>V300016263_L3_WHPEAkcfEAAARAA-541_1_paired_trimmed_paired_merged_contig_50559
CTGCACACTCTTCACTTTATGGTCTCATCACCTTCCAGATATCAACCAGCACACTTCGATTAGGGTGTCCGGATTGAATATCCGGATTGGGGTGTGTCAGTTAAAGAAAAACAAGAACACAAAACCACTTTACAAACATGATTCATCTGGGTGTAACGTACAAGGTAGAGCACAATTTACAAACTCACAAAAAACTACCAACTGATGAGTTATATACCCGATGGAATTTAAAGCGGGGCATACCCATCGGAACCGACATTGCAGTAGGTAGACCGCAACTAAACCAACGTCCCGTTAACCGGGCACAACTCCTTCCTTGGCCTTAAAAAATATGCCATTGCGACGGCGTTATCTGCTTCTTTATCATCAATTCAATCAAACTTTCCGCTGTGAAATTTTCCATCTCCAATACCAAAAATGTCGTCGTGCTGCGGTGGTAAATGTGGTTGCGGGTCCAGCTGCAGCTGCGGCAGTGGCTG
>V300016263_L3_WHPEAkcfEAAARAA-541_1_paired_trimmed_paired_merged_contig_50560
AGAGCTATCAGATACAATTGAGAACATGGGAGCAATGCTAATCCAAGAGGTTGCAAAGAAAATGAATAATCTGGCAGGTGATGGTACCACCACTGCAGTCATTTTGACAAGAGAAATGATCAGAGGTGGACTTTTGGCAGTAGCTTTCGGAGCTAACCCAATTTCTTTGAAGAAGGGAATGGATAAGACTGTAAATGAACTGGTCAAGATCTTGAAGGAGAAGAGTCTTCCCGTAAAAGGAAGGAATGACATTAAAGCTGTAGCTTCAATTTCTGCTGGAAATGACGAGTTCATTGGTAATTTGATTGCTGAAGCTATAGAAAAGATAGGACCTGATGGAGTAATCTCAATTGAGTCATCCTCATCATTTGAAACGTCTGTTTTAGTTGAAGAAGGGCTGAAGTTTGACAAGGGATACATGTCCTCCCACTTCATTACGAACCAGGAAAAATCTCTTGTGGAGTTTGACAAAGCTAAGGTCCTAGTAACTGATCACAAGATCTCAACTGTTAGAGAAATTGTTCCTTTATTGGAAAAGACAACCCAACTGAGTATCCCGCTGCTAATCATTGCAGAGGA
>V300016263_L3_WHPEAkcfEAAARAA-541_1_paired_trimmed_paired_merged_contig_50561
AAAAAAAAAAAAAAAAACTCATTACATGGTTTATTTGGGTTTGGATGGATACAGGGGGAGCTTTATCTGGACCTCTCCATCTATCAATGCAGATAGAGGTCGCAACCCAAATTTAAGAATCCACGACATCTATCTGTCATTGCAAATAGAGAAGTCCACTGCCCGCAAAGCAATTTAGGCCATTAAAAAACGAGACCTTGCAAATGGTCATTAGACACCCTAATAATTCCTCTGTGGAAATATATCGTGGATGCCGGCGGTATCACTGCACCACGTCTTAATTATTTCCCATGACAGTGCGTGATAGGTTTAAGATACTGACACAGTCCTCGGTGTTTCTCTTTCTCACTCACATCGG
>V300016263_L3_WHPEAkcfEAAARAA-541_1_paired_trimmed_paired_merged_contig_50562
TACTTCTGTTTGATCCTCACAAACTTGATGTTAGTGATGAGTTCAAGCGTGTTATTTCATCTTTACATGGCCATGACGATAAAATTCGTGTTGTTCTGAACAAGGCAGATCAAAGTGGTACTGAACAATTGATGAGGGTTTATGGAGCGTTGATGTGGTCACTTGGGAGGGTTTTTAATACTCCTGAGGTCATGCGAGTTTATATCGGCTCCTTCAATGACAAACCTGTAAATGAGGCTGCTACGGGTCCAGTTGGGAAAGAACTCTTTGAAAAGGAACAGGAGGATCTTCTTGCTGATTTAAAGGATATTCCAAAGAAGGCTTGTGATCGCAGAATCAATGAATTTGTGAAG
>V300016263_L3_WHPEAkcfEAAARAA-541_1_paired_trimmed_paired_merged_contig_50563
CTTCAAAATGTAGGCAAAAATACTGATTGAAGCAACTAAAAACCTGCAGAATGGAAAAGATAGCAAATTTCTAGTTATGCTTTGTGTTAAAAAGGAGACCAGCTGGTGGCTTCGCCATGACAGTCCACCCTTCCAAAGGCTGGGAAGACTCATAGAGCATTTCAGAGACAGATTTTTCACTCTTTGTTATATCGAATCATCAAAGCTTTTAAGCTAAATGGTTTTGAGTTGGCTGAGGATTAAATTGTAAGGGAGCGAAGAAGGATAATGGAGAACAGGAAGAATAAGGCAAAAGTGAATAATACCGTTAACATCCAAGTGGCGTTTTCAACTTCT
>V300016263_L3_WHPEAkcfEAAARAA-541_1_paired_trimmed_paired_merged_contig_50564
CTAGCTCCATACAGCCGCAAGGATCATCATCCAAGGGTGACGATGGAAAAATGTTTTCGAAGAAAGTTCCTAAAACTGGGACCAAAGCCCCAACACCGGATAAGTCTGATAAGATGAATTCCATTTCTAAAGCAGCCCGAAATCACAGCGGTGCTGACGTTTCTGGTATTGATACTCGTATAGGGAAAAAGAATGATTCTTCAGCTGTATTGAATTCTAAATTGGAAAAAGCAAACAATAAACCTCACCAAAATAAAATGGATAACAAGTCTCAATCAGGTGTGAACCGAAATCGTGTGGCCAGTCGAAAACCTTATGGTATCGATTATGGGGAAGTTGTAAACAGCCCAGAAAAGAGAAAGATCTTAGCTACACCAAGGAAAATTTTCAAGGATGATGACAGTAGTGGGAGTTCTGAAGATGAAGGTAAAGATGAACTTTCAAAAGCCAGCACCCAAACCCCATCAGATTATTCGTCATCTGGCTACTCAGATGGGGAAAGCAATGCAGATATGAGCACGCCAAGAAGCGGAAAGGCTGGTGGGGGAAGCGTCATAAAATCATGCACTTCCGGCATAAAGGACATGAATTGGGATGAATTGGCCAAAAGTTCAAGCACATTCAAGAAGGCAAAACTTACAGCGTCTCAGTCACAACCGGAGGAGGACAGCGAGCCCATTGAATCCGTTCCCGACAGTCAGCCTGTATCATAGTCATTGAACCGTCGCCAATGTTTTCGCATTCTCTCCGAGGCCTTGAGATTATTTTTTATTTCTTTTTTTACGTTTAGTTTGTCTCCCCTCCTTTGGAACGCTTTCAGCTGCATCGTATCTGTGCAGCAGTTTTGTCACGAATCAAAGTGGTCTTAGTGCGTGTAGAATCTGTAGATTGCTTCCTTTTTCGCCCCTTTTTTTTTTCCCCGCACTGTATAATTAAGGCATGTTTATGGATTATTTAAGGTTGCAATTAAAGTGGATTTTGTAGGACGATTTGTCGCGGAAAGAAGTAACAGATTTTCAGTCTGTCAATCGGTTTAGCAGGCAA
>V300016263_L3_WHPEAkcfEAAARAA-541_1_paired_trimmed_paired_merged_contig_50565
TCTCTATTGCCGCAAAGTCTCAGCCACCATCCCAAGACCTCGGAGGCTTAGGCCGATCAATCCTCACAAAACTCAAATCCAATCCCAACCCAAAATTACAAGGCAAGCAAAAGCAAGATGAAGAGGGTAAGAAGGTAATTAGCGGGTCCGATGTGCTTTTCGCCATGCAGAGAGCAGCGGCGAAGAAAAACAGAGAGAGCGTTAAGAAAAAGAAGAAGGCACCGCCGTCGTCGTCGTCATCCTATGCGGGCAGTCACAGGGAAGAGGAAGGTGTGGACGAGTATGGTTACGTGAGGCCCTTGCGTGTGAAAAGCGAGTGGGG
>V300016263_L3_WHPEAkcfEAAARAA-541_1_paired_trimmed_paired_merged_contig_50566
TGGTACCCCGTCCGCAACGGAAGACGAAGAGTATGGATGCCCTCAAGAAATGCGATCATGATCCCCATGTCATTGCTGCTGTGTCCAAGTTATTTTGGCATGACAGGAAAGTTGACAAAGCTAGGACTTGGCTTAACAGGGCAGTGACACTAGCGCCAGACATTGGGGATTTCTGGGCTTTATACTACAAATTTGAACTTCAACATGGGACCGAGGAGAACCAGAAAGATGTACTTAAAAGATGCATAGCTGCAGAACCAAAGCATGGTGAAAAATGGCAACCTATTTCAAAGGCCGTGGAGAACTCCCACCAACCAACTGAAGCTGTCTTGAAGAAAGTGGTCGTTGCTCTTGGGAAGGAAGAGAGTGCAGCTGAAAATAATAAACAGTAGTTCAAGCTGTTCTGTTCCAGGT
>V300016263_L3_WHPEAkcfEAAARAA-541_1_paired_trimmed_paired_merged_contig_50567
AGACGCGCCTGCCATCCATATCCTTTGGCGTCTGCTTCTGTTTGTTTCCTTTTCTCCTCATTGTTGTATACATGTTCGCACTGCTTTCTCATAAGCTACTATCAAGGAATATGGAGAATGCAAAGCACTTCGTTTTGGTTCACGGCACTTGCCATGGAGCATGGTGTTGGTACAAGCTTGTTGCCCTACTCCGACACGCCGGCCACCGCGTCACCGCGTTGGACCTCGGTGGTTCTGGGATCCATTCCAACCAGATTCATGAGGTCACTTCCATTTGGGATTATGTCCAGCCATTGATGGAGTTCTTGGGTTCTATTCCTGAAGATGAGAAGGTGATATTGGTAGGTCATAGTTATGGCGGCCTTCCTATGTCTTTAGCCATGGAGATGTTTCCTCAGAAGATTTCGGTTGCAGTTTTTGTCACAGCCTATTTGCCTCATTACACTTTCCCCCCCGGAGTCCTCATACAAGAATTCTTGAAAAGGACCCC
>V300016263_L3_WHPEAkcfEAAARAA-541_1_paired_trimmed_paired_merged_contig_50568
GCATAGACGCTGCGGGGTCGCTGGTAGTGTACGCGCCAGTTGACATTCCGGCCATGCACGTGGTCATGAACGGCGGGGACTCCGCGTACGTTGCTCTCCTGCCATCCGGGTTCGCAATCGTCCCTGATGGCCCAGGATCGCGCGGGCCCATGTCCGGCAAAGGCACCACTCGCGGCAGCAGCAATGGCGGCGGGTGCGGTGACGACGGTGGCAATAGAGTGAGCGGGTCC
>V300016263_L3_WHPEAkcfEAAARAA-541_1_paired_trimmed_paired_merged_contig_50569
AACCCTGCCTGTCCCATGATAGAACAAATTGGGCAACCTTAGCAGCTTCTTCTTGTTTAGCAAGGAAAGCCTGTTACGAGTAAGTGGAGGGGCGCTGAAATTCTGTCATTTGACTTGCATATCATGGGATCGTTTGGTGATTAAGATTCGGATTGCTCGTAAAATTCAAGGTATGTTGAAGGTAGGGTTTTCGTTTTGCTGGGTATACAAGGGATTAGACATGTTGAAAACTTATCCCTTCGAGTCCTACCATTTTGTGGGGATTCAAAAGTATGTGTAATTCATCTTCTACCTTCAAGCTACACAATTTCTTCATTCCTTCCCTTAGCATACCTTGAGTATGGGTATAGTGATTAGCGAGTTACCCAATCCAATCATGGGCACCAAACAGACAATGTGTTTTCATCTTAGGTTTTTTATTCTTGTTTTTTCTTTGGGCGACATCACCTCATGGGAGCTTTCTTTGTCGCAGGGAGAATGCAGCTTTAAGCCTGCCAACCATTACCCAATGTTTAGTTCATCGGCTTTTGTCTTTGTGTAAAAGTTAATGAAAAGGGAAATTTAATATTTAGTAATGATAATTTGTGTTGGAATGTGTTCTACTCTTATGTTTTGTTGCTTGTCAAGCCTTTTTTAATGTGGTCAGCCCTTTACCAAGGAGTTTCTACGCTCTAGAAATGGGGTTTCTTTCACTGTCAAGGCCATTGCTTTGATCTGCATGTTGGGCTGCAGAGTCACGTTAACACCTTTAGCTGGGGTAGATCAGTAATTACATTTGTTAACAATAAGACCATTGGCCATCTAAGTCGCTTCTAGTAAATGCAAAGGTGGTCCATCCACTGTATTTGGATTTTTTCTATATTAACATTTATTTATTTTTCTTCTCTAAAGTTGTAATAGTAGCACTTGGTAAATGTATACTAGTTTACAACCTCAAATATTTGCTCATGATTCAAACTTGTAAGTTGATGTTGGAGTGGGTGGTTGAGTATTATAAGTGACTTTGAGAGCGAAGTGCCTTTTGTAGTCAAGTTAATTGAGCATTTTTTCTCAATATGATAACTCCGTTGGATCTTTGAAGGAAACAGTACTGGAAAATTACAAATTAAGTTCAAAAGCATTGACAGTGCTCTACTATCTTTTCATCTTAGATTTTGTTCTGTTTTCTTAGCACATTTCATAGTACTTCTTGTTTCTTCTTTAGGTGACATCACCGTAT
>V300016263_L3_WHPEAkcfEAAARAA-541_1_paired_trimmed_paired_merged_contig_50570
CTCTCTCTTCTCTCTCTCTCTCTCTCTATAATTATGTTATGGTGAATTGGCGACGGTTGTTTTGTTGATATCTGAGCCGGAGAGTGAGGGAGGGAGGGGGTTATGGGGGCGTGCGTGTCGAAGCCGGAGGGGTGCGTCGGAGGGAGACTGAGCTCGTCGAAGCGGAAGAGGACCCGGAAGAGGAGGAGAGACGGGCGGGCTAAACAGTCTCCGGGTCGGGCCGGTCGATTGTCCGAGGGATCGCCGGACAAGTTTGATCGGTCCGCCCCGCCTGATCGCTCCACGTTCAACAACCCCACTTTCCAAGAAAGTAGTGAGGACTCATGGTTTGATCCGGTTGCAATATTTGAGTC
>V300016263_L3_WHPEAkcfEAAARAA-541_1_paired_trimmed_paired_merged_contig_50571
GTTTGGGAGTTGGGATCCAACAAATGGGAAAAAAGAGTAAATCAAAAGCTCCCAGTGAGGTGAATGATGATACAGTTGCTGCAGAAGAGGCAAATCTGCCATCTTCGGCGAAAAAGCCTATTTCTGAGGTTGATAAAACATCCTCAGCCAAAAAGAGGAAGAAACCCGAAACTGAAAAGGCTGAAAACCCTGTGTCTTCTGCAAAGAAGCCCGTTTCTGAGATTGATGAAATATTTGCAGCGAAAAAGAAGAAGAAAAACGAAACTGGAAAGGCTAAAAAACGAAAAGAAAGCGCGATTGGGAAACCTGAGAAGCCGAAGACAAAGAAGGAGGATAAAGGTATTAGAGATGGCGGATTTGAGGACATGTCTTCTCAGCCGAAAACGAGAAGGCAGGATGGACTCACGGTGTACACAGAAGATGAGTTGGGAATTAACAATGCAGATGCTGGAAACACTCCGCTTTGTCCGTTTGATTGTTCTTGTTGCTTCTGATGAGATTTCCTGGTCTTAAGGAATTGACAAAAAAAAAAAAAAAAACGAAAAAACAGAAATTTACAAAGAAAATAAGAAATGTATAGTTTCAAAAATCAGATTACTCAACAATTAGAAAACCCAGAAAGCAATTAAAACACAGAGAAGAATGAAATTTGAAACTTTCAACTAAAAAATGCCACAGAACCTCCATCGGGTCTCATTAAAACAACATTTCCCAACCATAAAGATGCCACAGATAAAAGGATTGTGACAACAATTCAGCACTTCCTTGTTTTTAAGGTACCAACATACAAACTGCAAAGAGTATTTAATCCTTAAGAAGACAGCAGTTCGCAGTTAGCGTTTGACTTGTTCATTCAACATGTGAGAGACCCCCACCTTCGGCCTTTGTCTTATGATCGGAAGGATTTGGCCTGAGTTCGTAAACAATTGTTGCGACAACATCTCTCTTCAAC
>V300016263_L3_WHPEAkcfEAAARAA-541_1_paired_trimmed_paired_merged_contig_50572
GAATTCTAAGTGTCAAAAAGAGAGCCCCATAGTTGTGAATCTTAACTTTTATCCAACGATATCATGAAACTAAACAAGGGTATTAAGGAGTCCCAGGAGGTCAATTTACAAAATGCCTCCCTGAGAGTTTTTTGTGTGGGGCACACGGATTAATATTAGAGAAATGTTGTGAGATTTACTTTAACTATGGTGGAGGATGGAACCAAAAACGAGCCAAAAGATCAATTAGTATTTAATATATACAGTGATTTCAAAATTTTGATTCTTCGGTGACGTTTCAGATAACCTAGATGAAGACAGAAGATAGAGAATAAAGAAGCAAAAAGATTCCCTGTGGTTTATCTAATTGCAGAAAGTGATTCCTCTCCGTCTGCAAAGTGCATTTCAGTTAAGGAGAACAGCACAAAGAAGAGATCATTACGAATAGCATTTCACTCACACAACTGATTTAGAAGATGCTTCAAGCAAGAAGCTGAGAGCAAGAGTTCAATGACCAGAGAAATAACAAGCATATACTATAAGATTGAAAATTATGGTCATTACTGAATAATCTTCTGGCCAGAACATCAATTTATAAAATATAGTGTGACAATACCGAAAATTAGATGAATTCCATACTAGTAAAGATCAGACTAGATGAAGCGACGCGACAGGAAAGAAAGGAATTAATATTGCAGATAAAGAATAGATTCGGCGACAAAGATGGGGCCTACATGCCTAAAGCATAAACCCTGCAGCGAATCCTTTTGGCAGTCTCAATACCAGCTTTAGTGGGAGAATCAGGAAGAGTCGAGTTGAATAAGCCTAGAGAAGAAGCCTTTCCCAGAATCAAACCT
>V300016263_L3_WHPEAkcfEAAARAA-541_1_paired_trimmed_paired_merged_contig_50573
GATAATCTACTAATAAGCCTAATATTATTAACGAAGATAATCCGTTTCTGTTATTTACTAACATTGAATACCTAGATTAGTTAAAATTGAGAAAAGAGACTAAGCTGTGCTAGAAGCACAGTAGCTCACTCATGGATTAGATTAAAATGGGAAAACCAAGATCCTATAGCTGTTCGAAACCACTGCAATCAAGAGGATATAATGAAGTCAGTCCCATAAGAGAGCCCCATAGTCGTGAATTTTGACATTTATCCAACGATCTTTGGAAGCAAAAAACGCAAGTAATAGGGAGTCCCAGGAGGTCTGTTTACACAATACCTCCCTGAGAGATTTTCATGTGTGGAGCACACAAATTACTATTAGAGAAATGTTGTGAATTTACTATAAAAAGGTCAAGGATGGCACCAAAAACCAGCCAAAAGATCAATTAGTATTTAATAAATGCAGTGATTTCAAAAAACCAAGATGAGGACAGAAGATAGAGAATAAAGAAGCAAAAAGATTCCCTGTGGTTTATCTAGTTGCAGAAAGTGATTCCTCTCAGTCTGCAGTACGCATGTAAGTTAAAGAACAGCACAAAGAAGAGATCATTACGAATAGCATTTCACTAACACAATTGATTAGAAGATGCTTCGGGCAAGAAGCTGAGAGCATGAGTTGAATGGCCAGAGAAATAACAAGCATATACTATAAGATCGAAAATTATGGTCATTACCGAATAATCTTCTGGCAAGAACATCAATTCATAGAATATAGAGTGACAGTACCGAAAATTAGACGAACTCTATACTAGTGAAGATAAGACCAGATGAAGCGACGCAACAAGAAAGAAAGGAACTAATATTGTAGATAAGAATAGATTTGGCGACAAAGATGGGGCTACATGCCTAATCATAAACCCCGCAGTGAATCCTCTGGCAGAGTCTCAATACCGGCTTGAGTGGGAGAATCAGGAAGGGTCGAGTTCAATAAGCCTAGGAAAGAAGCCTTCTCCAGAACCGAATCTAAAGAACTAGGAGAGGAAACATGAGGGAGAAATGTTCAAAATTCCCTGCTGTACGCACCAGACATATATTAACTTAAAGGACTATTCACCTTTGAACAGCAAGAAGCAGCCTGAAAAGTTAGGGGGCCATTATAAATGC
>V300016263_L3_WHPEAkcfEAAARAA-541_1_paired_trimmed_paired_merged_contig_50574
CTCGCTCTCTTTCCTTATCCCTAACCCTATCCCTTGCTCTGTCTCGGTCCCGCTCTCGTTCCTTGTATCTTTCTCGATCCCGATCACTGTCCCTATCCCGATTGCGATCCCGGTCCCTTCCCCTGTCCCTATCTGAATATTCTCTGTCAGGATATTCACGGCTCTGACTGCGACGGGTCGTTTGATCATCACTACTGGGTTTGTCAAAAGGTGGTGGCGGTAAGGTACGACGAACAGGTGAGG
>V300016263_L3_WHPEAkcfEAAARAA-541_1_paired_trimmed_paired_merged_contig_50575
AGCATAAGAGGAGAAAGAGAAACCAGAAAACTTGGGGAGCATTTCCAACGCAGTCCTGCAAGTTACTGCTGCCTCTTCTCCTTGCGGCTCCGCTCCCCCTCCCAAACCAAAACAAAAATAGTCGGAGTTTTATTTTCTTTTATTTGATATCTCCTGCCCTCCAAAATCAGGGTAGGGAGATATGGCGATGTACGAGCCTATTAAAGTGTACTTGGACGATGAAAAACGTGGTATGACGGATCTTATCATGGGTAAGAACGTTAATATCGGTGGTGGTGGTGGTGCCGGCGGTGATGGTCATATGGACGATGATGTTGAGATGGCCGTCCAGCCGATATCAAAGCCTCCCACCGGCGTCGGGGGCGCCGCTTGTAAGAATATTAGTAACGGAGAAGCAGCGGTGCCGTCATTGCCTTCGAAGTCGTGGCAACAGCAGCAACGCCTTGTTTCCCTTGACGTCTTTCGTGGACTCACGGTTGCGCTGATGATAATAGTGGACGACGTGGGTGGAATCCTGCCTGCAATTAACCATTCACCTTGGAATGGTTTAACCCTTGCAGATTTAGTCATGCCATTTTTCCTGTTTATTGTTGGTCTTTCCCTTGCACTTGCCTACAAGAAACCGTCATGCGGAGCCGATGCTACGAAAAAAGCAGTTTTACGGACGCTGAAGCTTCTAGCATTAGGCCTTTTTCTTCAAGGCGGATTTTTCCATCGCGTCAAGGATCTTACTTTCGGGGTTGATATCACAAAGATGAGATGGATGGGCATTCTACAGAGAATTGCGATTGGATATATTGTAGCAGCATTGTGCGAGATTTGGCTAAAGCGTGATAGTAATGTCAACTCAGGAAGATCGCTGCTCAGGAAATATCGATCTCAATTGGCGGTGGCATTGATAATCACCACGATATACCTGTCATTGTTATACGGATTATATGTTCCTGATTGGGAGTACCAGATTCCTGTCGATTCCTCCTCTGCACCAAAAACATTTTCAGTAAAATGTGGAGTACGGGGTGACACAGGATCGGCTTGCAATGCAGTTGGGATGATTGATCGTACGATATTGGGGATTAAGCATTTATATAAAAGACCAGTCTACGCGCGAACGGAGCAATGCAGTATTAACTCCCCTGATTATGGCCCGTTGCCTGCCGATGCTCCTTCTTGGTGCCAAGCCCCTTTTGATCCTGAAGGACTTCTGAGTTCAATGATGGCTATTGTTACCTGCTTGGTTGGTTTGCACTATGGGCACATCATTGTCCATTTTAAGGATCACCGGGAAAGAATCCTACACTGGTCTATTTCATCCTCGTCTCTTGTAGTCTTAGGCCTCACCCTCGACTCAATTGGCATGCATATTAACAAGGCTCTTTACACATTCAGTTATATGTGTATCACAGCTGGTGCTGCTGGAATTCTCTTCGCTGCAATTTACTTGATGGTCGATGTGTGTGGCTATAGGCGCCCGGCTATTGTGATGGAATGGATGGGAATGCATGCACTGATGATTTTCGTACTCATAGCCTGCAATATATTGCCAGTTGTCCTCTTTGGATTCTATTGGGGGAAGCCTGAGAACAACATTCTTACCTTGATTGGAATCGGAAAATGAAGTGATA
>V300016263_L3_WHPEAkcfEAAARAA-541_1_paired_trimmed_paired_merged_contig_50576
CAGCTTGCTGGTGTGCTGCAGTTGAGTTCACTGCCCTGCCATTGCTTTTTTTCCAGGCAGAAAGGATTCTAAAATTTCTCCCAAGGAAGGACAACTTCTAGGTGCTAAACGAGGTTTATTCGAATACTTAATATATCTTCATCAGGTTTTATTTTTCCCTATTTTAATAGTTCTCATATGCTAGCATTTTAGTTGGATTATAATTCATAAATGTTATGCGTTTCAGTATTAGATATTTAGAAGTTTTTTTATTAGACTAGATTAGAAGTTCTCTAATAATGTCTCTATTAGTTTATACGTGCTTCTGTATCCTAGCTTTCTTAATTCATGCTTGCTTGTGTATCATTTTCAATTAAATTGTTTGGG
>V300016263_L3_WHPEAkcfEAAARAA-541_1_paired_trimmed_paired_merged_contig_50577
TATTTGCTAGCGCACGGAGATGTGAGGGCAAAGAAGAAATCGTTTTTCTTCAAGAAGCTAGTCATAAACTACTTCTATGCATTCTTGAGGAGGAACAGCAGAGCAAGTCCTGCAAATATGAGTGTGCCTCACATGAACATCATGCGAGTGGGAATGACTTACATGGTCTGATTCATTTATTTTCACTTGCAGAATTTATCTCATTTTATTCAGATTAATCTGCTGCATATTGCAACCTCTATGCGAGACACCATATGTGGTTTCACGTGATTTGTTTGCGATGCCGCCATCTTAACGTGCCAGTTGAAAGTGATATTTTTTTCCCCCCTTCTGTCGGTCTCTTTGTGTTTCCTTCTTTTGGTTTTAGTTCATTTTTTCAACACCAACCAAAGTAGTTCTTGCCGTACAAGAAGACCCCTCTTGGGTCAATT
>V300016263_L3_WHPEAkcfEAAARAA-541_1_paired_trimmed_paired_merged_contig_50578
AAGATACAAGGAGTTAAATGGTAAGTGGTATCCAACAGTTGTGTGTTGTAGGGTTAGGTAGACAATGTCGTTGATTAAAGTCCGAGGCTCTATTTGGAAATGTTGAAAGGCAGGATTTGGAATTGGTATCCTTAATTTAAACACACTATCTACATGCAACATGAATTGGTTTTAAATCTAAATAATCCGACCAAAAAACATGATTTTATTCCCGGTCGTCCAGGTATGAATTTCATATCATTCGACTGGCAAATCAGAAAAAAACCATACTTTGTAATTGAGCTGACTTGGGACGCTTATGTTTATATATGTACATTATACATACAATGTCCTTTGGTTTTGTTTAGTGAGCGGTTAAGATTTTGGAACCTTAGATTCCAAATTGTT
>V300016263_L3_WHPEAkcfEAAARAA-541_1_paired_trimmed_paired_merged_contig_50579
AGAGTGCCCTGATCAGGGAAGCTCCGAAGAAAGCATTTCTTTAGGGCTGACATCGCAAAACGTCGGTCAGAAGGGCATTCTAAAAGAAATTCTGTGTGCCAACAGTGATACTGCTTTGGAACGCACTTCAGTTATTACAAGTTCAGACAGCTCTGCAAAAGCTGGGCGCCGGGCAAAGTCTGTAATTTCCAGTAGCAGGCCCACATTTCAAAATTATTCTGGTAAGGTAGAGGGGGGATCCCCGGGTATTGTGGAGTCCTGTTATGGTAATGTAGCAAATGGAATTGAAGTACAGGAAGATAGTAAGCTGTTAGAAACTGGAGCTTTGAAGATAGCTAACCCATGCAGTTCCAAGGATCCAACTGAACTGCATGCAAAATATCCTGCAATGCTCAAT
>V300016263_L3_WHPEAkcfEAAARAA-541_1_paired_trimmed_paired_merged_contig_50580
GGAAGAAGACGAGGTAGTGGAGGAGATCGGTGAGGAAGTAGGCGACGCTGTAATCGAGGACGGAGTTCTGGAAAAGGGTGTTGGGGGCGGCGAATCCGGTGGCGGGGTCGGAGAGGATGGCGTACGCGGAGAGAACGACGGCAGGGGTGCCATGGGCGAGGGAGATTAGGCAGCTGGAGGCTTCGGGTCGGATCTTAGGGCTCCAAGTTCGGAAGACGATGAAGTAGGCAATGACGTAGACGATGGAGAACATGAGGAAGAAGATGGGGAGGCGTGGGAGTTGGAGAGATGACGACGGCGATGGCGGGGAGTGGATTGGGTTTTGGGTTTCCATCTGAGATGGAAACGAAATCAAAGGGCTTTGACGAAGATTACGGGAATCGGAGAGAGGGTTTAATTTATAGAGAATTGTGTTGTTTGGGATGGAGAGTGGGACGACGACTGGTGTGGTGTGGGTGTGTGAGTGCGACTCTTGAGACTGACTGACTGCGTTCGAGTTGGACAAGTTCATAAGAATTTGGTGCGGTATTGAACCGCTAACTCTAGTTTATTGT
>V300016263_L3_WHPEAkcfEAAARAA-541_1_paired_trimmed_paired_merged_contig_50581
ATAGATAGTGTTGTCAAATGTATATATGCGAAATTTAAATGATGACGGCAGCTCATGAAATACGTACAGGTTCGAATGGTATTCTCGGTAAGGGATCTATCTCGTAAGTTCCTTGACCACCGGAAAACAAAAAGTCCGGTGGATTCCTTCAAGGTTCACAGCAACCTGTTAAAAGTTGCAAGAAATCTGAGCTTTGGGAGGGGCATGTTAACATCCCCTTTCAATTTGACGTACAAGTCGCAACAAATGAAAGAAAATGCATGTGTAAAGCAATGTAACAGTGAACCAATTTGCTACAAATTGTCAAATTATACATGCCATAACAAAGGAGATGTGGTAGCACCAGATTAAACGCATACACAGCTCTTGCATTCGCAACCGATAATATGCCTAATCCCTGGAATTTCGTCCGTGAAAAACCAAAGCAGTGCCGAGTTTC
>V300016263_L3_WHPEAkcfEAAARAA-541_1_paired_trimmed_paired_merged_contig_50582
TAGTGCAAATGTTTTGTACTTCTGCTAGTGAGTTCTTGGTGATGTGTGTGCTGTAATTTCAATGACTTTCAAGTCATATAACAGAGATTTTATTTTGTATTCCGAATCATCACATATAGAAAGATAAAAAAGAGATCAATCACAGCATTATATGACTTGAAAGTCATTGAAATTACAGCACACACATCACCAAGAACTCACTAGCAGAAGTACAAAACATTTGCACTAATTGGGTCATTGGTTCATATGCTATGGTGGGCTAGGGTAAACGTGGCTGCTGACGATTTTCTTGGCATTTGAGGTTTCAGAGGCTCCAACACCAGCAGAAGTGTCTGCAACAGACCAAAAACATTGCACAATTTGATCAAGCATCATTCTTT
>V300016263_L3_WHPEAkcfEAAARAA-541_1_paired_trimmed_paired_merged_contig_50583
AGTTCCGGCGAGTTCATCGCTTTCCCTACCGAGGTAAGGTCTGTAACTACCTCCGTTTAATTCCTTTCGACGTTCTAAGTTGTTTTCTATCCTTGCATGTGAAATTTCTTTTACGTTTGCGAGATTGAACGGAGAGCAAACGTTCTCTACTGTTCTGGCGAGTTGCCGGTTTCCCGAGATTTTCCTACCAAATCTCGTCGTCTTGGATGAGATTGACACCACAAACGAACTCCCCATAATCCCAGGGACAAGATTCGAGCTTTACATGCTCGAATCTGTCAGGGATTCGTAGAGAGCTAAACTGGGCTTTCAGGCCAATTTCCGGCCACCTCTAGCCATCCCTTGGGGTCGATTTTGGTAAAATCAAACTCCTCTTAATCCCAACTTCATTTTGGCAAGTGGTTCAGATTTAATGCTGATCTGCTTCTGTTTCGAATCCAAATAGGTATTGATTTTAATTTTTGTATTCGTTTGTGTGTAATTTGAGATGGAATGTGAAAGTGGTTTGAATTTATGGTGTATTTATTCTGGTGTCTGACGACTATACTTAAATCACATGACTCTAGATTTAACATTCTACCTA
>V300016263_L3_WHPEAkcfEAAARAA-541_1_paired_trimmed_paired_merged_contig_50584
CTTGGTCCGACGTGAACAACTTCCATCGACTCGGCACAGAAAACGTTGTCTTCTAACTCTTTGCTCCGCACTCTTTCACACAACTTTTGCATTTCCTTCACGGCTTCACCTTCTTTTCAACTTCCTGCAATCAATCACCCACACTTCTCTCTTTCTCTCTCTCTCTGTCTGTCTATAAATACATTAAAAGGGAGACGCACAGAAGAAGCTGTTCTGGGAGCTCTGATGAACCCAATTTCCACAGTTTCTGCTTCTGCTTCTGTCAACCAAATGGCCACCTTTTTCTTAGCGCCAAACTACGTCCTGGGCAGCTCTTCTGATTGCGGGCACACCCTTCAGTTCCGTTCCAACAACAATTCCAGAAGCGGACAACTTTTTCATAGAAAATGGCACGGAAGCCGAGGTGGGACTTCTGTCAGTCGTGGATTTAGAGTGTTATGCCAGTCCAAGACAGAAGAAAAGCAGATACGAAGGCATTCACCTTTCCTGGAACGTGTGTTGCTAGATGATAATGATGCTTCAGAATCTGATAAGTGGAAAGCAGTTCCTGATATTTGGAGATCTTCAGCTGCGAAATATGGTGACCTAGTAGCATTGGTGGATCCCTATCATGACCCACCTTCGAGTATAACTTATAAACAGCTTGAGCAGGAAATTTTGGACTTTGCTGAAGGGATGAGAGTTGTTGGAGTAAAGCCAGACGAAAAAATTGCACTGTTTGCTGATAATTCATGCCGTTGGCTTGTTGCTGATCAAGGTATAATGGCCACTGGAGCAATCAATGTGGTAAGAGGTTCGAGGTCATCAGTCGAAGAGTTATTGCAAATATACAATCATTCTGATAGTGTTGCGCTTGCTGTGGACAGTCCTGAGTTGTTCAATCGGATATCAGAAGAATTTTGTTCCAAGGCGATGAAATTTATTGTTCTGCTCTGGGGGGAGAAGTCAAGCCTGAAAAATGAAGGAAATGTTCCTATTTTCGACTACAAGGAGATTCTAGATTTGGGACGAGAGAGTCGCAAGAGTTTACTTGATTCTGATGATAAACAACAGTCTGATACGTATGAAGTTATCAAATCGGATGATGTTGCTACATTAGTATATACGAGTGGAACAAGTGGCAACCCAAAAGGTGTCATGCTCACACATCGGAATTTGTTGCATCAGATAAAGAACCTATGGGACGCTGTACCTTGTGTAGGTGGCGACAAATTTCTTAGCATGCTTCCACCATGGCATTGCTATGAACGAGCTTGTGAGTATTTCGCTTTTACCTGTGGAGTTGAGCAATTTTACACCAGTGTGCGGAAAATGAAGGATGATTTGCGAAAATATCAGCCAACCTATATAATTTCAGTTCCCTTAGTGTATGAGTCACTTTACAGCGGTATTCAGAAACAAATTTCATCCGCCTCTACTGTTCGTAAGCTTATTGTGCTTACATTCATAAGGATCAGTATGGCGTACATGGAGTTTAAGAGGATCTATGAGGGAAAATATCTGACGAGGAACCCGAAGCAAAGTTCATATCTTGTTTCAGTAGCAGATTGGTTATGGGCGAGAATAATTGCTGCGTTTTTATGGCCTTTGCACTTGCTGGGAAAGAAACTAGTCTACAGTAAAATTCAATCCGCTATTGGAATATCAAAGGCCGGCATCAGTGGAGGAGGTTGTCTGCCTTCACATGTTGATAAATTTTTTGAGGCAATTGACATGAAACTGCTGAATGGATATGGTTTAACGGAGACTTCTCCTGTTGTTGCTTCTCGACGACTAAATTTTAATGTTATTGGTTCTGTTGGGCTACCAATTCGACATACTGAGTTCAAAGTCGTAGATTCTGAAACCGGTGAAGTTCTTTCTCCTGGTTTGAGCGGAATTTTGAAAGTTAGGGGACCTCAAGTGATGAAAGGATACTACAAGAATCCAGGCACTACAAAGAAAGCATTGGATGACGATGGGTGGCTAGACACTGGAGACATTGGTTGGATTGCTCCTCACCATTCAATAGGGCGAAGTCGTTGTTGTGGAGGGGTGGTTGTTCTTGAAGGACGTGCCAAGGACACTATCGTTCTTTTAACAGGGGAAAACGTTGAACCAGTAGAGATTGAGGAAGCTGCCTTGAGAAGTAGTCTAATTCAACAAATTGTTGTCATCGGCCAGGATCAGCGACGCCTTGGGGCAATTGTTGTTCCAAACAAAGAAGAGGCTTTACTCGCAGCCAAAAAGTTGGCTGCTGTAGATGCTGCTGATGCCTCCGGCCTAAGCAACGACAGATTGACAAGCTTGGTTTATGAAGAATTGAGAAAATGGACTTCAGGGTGTTCATTTCAAATCGGACCAATCATAATCGCGGACGAACCCTTTACGATTGATAGTGGCCTAATGACTCCAACCATGAAAATTCGACGGGACCGAGTCGTGGCTCAATACAAAGAACAAATAGACAACCTTTTCAAGTAAACCAACAAACTTGTATCGATTTTTCCATGCGCATGGATCACATATATCATAGTAAAAAACTCTTCATCAAAATTGTGTTGTTTTTATAAGATAGAAATTCTTTCAAATAATGAAGGGTGGTCCCACAAGGTTCCCCATGACACACCTTTGACTCACGACAATGATAGAGGTCGTAGATAGGCC
>V300016263_L3_WHPEAkcfEAAARAA-541_1_paired_trimmed_paired_merged_contig_50585
TTAACTTCACAATGCTTCAACAAAAGAAGTTATAACAAAGTATTCACCAATGGTTCCAATATCTCAATATCATCACCAATGTGCACAAAATACTTCCAACCCGTCTTTTATTTTTGGCTCTTTCATTACATACTTCAACCTTCAATTGCAAAGCTCCGGCGTGGGAACACCGGTGAAACACGATTCCGCAAGGGTGGTGATTTTCGCACTCCCGTTGTGTCCTTCTGCCTCCACTTGTTGCTGTCAATTGATTCTAAAGGCGGGAGGAAAAGGAAAGAGTGCGGAAATCATTCCCCTTCTGCAAACTAGTCCCACTGAATCTCCCTGTAATAAGTCCAGCCGGAAGGATTTAA
>V300016263_L3_WHPEAkcfEAAARAA-541_1_paired_trimmed_paired_merged_contig_50586
ATCAATTCAAGGACAAGTTGGGCCAAGGAGCCTATGGAACTGTCTTCAAAGGAATGCTCTCTTCTGAATTCTTTATTGCTGTTAAAGTCCTCAACAGTTCTAAGGGAGATGGGGAAGAGTTCGTAAATGAAGTGCGAACCATGGGTCATATCCACCACGTCAACGTGGCTCGCTTGGTTGGATTTTGTGCTGATGGATTTGTACGAGCTCTTGTTTACGAGTTCTTCCCCAATGGTACCCTGCAAGATTTCATTTCATCTGCAGATAGTAAGAATTCCTTCCTTGGTTGGGATAAGTTGCAAAATATTGCCCTCGGCATAGCCAAAGGAATTGAATATCTTCACCAAGGATGTGATCAACGAATCCTCCATTTCGATATCAAACCCCATAATGTGTTGCTGGACCAAAACTTCACTCCAAAAATTTCTGATTTTG
>V300016263_L3_WHPEAkcfEAAARAA-541_1_paired_trimmed_paired_merged_contig_50587
GCTAACAAGAAGCACGATCTGCAGTTTCACAAAGTCATTCCAAATGCAGATGTAAAAAATATCACATTCAATAGGTAAGAATCGAATCCATCAAGCACATGATCTCTAGCTGTCATGTAAAAAACCGGAAAAACAGAAGGAATGTATCAAGGATTTTCTACTGCATTCCTAATCACATCATCCAGTTTCCCTACTGAGAAACTAAGCAAAGCATCTCCACTCCAGTTTCAAGTCTCAAAAACCTGTAAACAAATTGAAGTTTTCTTATCATAACCAGCTTACTGACTGTTTTGGCTCCGAAAATCCTCAGCTTCTCATATTGACTAAGCTCTGAAATTCTCTACATTCTCTCCATGGCTACCTTCGATCAGAACACCGGGATTGACCACATGCTACCTATTTCATTCTTCCGATTGCCTAGATGTCTTAGGTGTGTAAAGAACACCAAACTTAAGAACCACAGGGAAGTATTACAACTACGTAAGCATTCAAATTAATACAAAATAAAATTGTGCGAAAAGCACATTTCGGCAGGTATAGACACCTTTCTTCTCCAATGTTTCTTATTCAAACATAAATGGACACCAAAAACTGACAACTTCCAAAAGTGGTACCACCCCTCTGCAAGCCTCAAAACCAGTATAGATCTCCGCCTCCCACCGGATAATGAATTGAACAAGAACCCAGGAACCGATCAGGATGATTCCTTCAGTCTTCAGGGGCCAAGTCAAGCTTTATACCCCTCTCCTCGAATCTTTATCATCCAAAAGCCTCTTCAGACTCTTGTTCTTGCAGTAGAGCGCATCAAAATGCTTCACCCAAGAAGTACGGCAGTGTTTGACAAACTC
>V300016263_L3_WHPEAkcfEAAARAA-541_1_paired_trimmed_paired_merged_contig_50588
GCAAAACAGCCATACCAATTCCCAAACATAAATTGTTCGTGGTGGATAATGGCGAAACTTTCATTAGAAGACTGAGAACCATGTCACTCGTTCAAATTACTATCTGGATTCTGGAGTTTAATCAAATCCTGATGTTCCTACTCATTAAAAGGGGCTAATACCAACCATTACAATCTGCTTTTAAACTCCAGAAGGATCTATAAATTAACCTGAACAAAGCCTATAGCTCTGCAAATCTCCGTAATTAAAAGAAAAGCAGAGCACGAAGAATGGAAACACTGAAACTTTAGTCATCATGACTTGCCCACTTCAGTTACATAACTTTTCTGTAGAGTTTTGGTATTATCCAGATTCCAGGCTTTTATTCAGGTCTAGCCCACCCCTAGTTTAACCATTTTTCTTATACAAAACACAACCTCTTTTCTTGGGGAAAACAGAAAAACATAGAATGGCAAGTCGCAAAAATATATATATATATATATATATATATATATAATAAAAGAGGGTGAGAAAGGGAGAGAGCCAGTTGAACTAGTATAACAGTGACCTAAATAATCATCTACTATTCATAAGTTGACTTTGGTATTAACTAGAATAATTGTTTGACATAACAAGAAAATCTTAGAGAATGCAAAACTTGAATGTTTACTGTTTAACCTTCTTAGGAATGAAGAACGTAAATTGTTGTGCAAAAGCCTCATAATCCCCCACTTTTGCTAAAAGGTCATTAACAAACATATCATGACAACCAACAAAATCCACTTTAGTCACATTTGAACCTAAGTCATCGTTCACATTTGGATGTTTCAAGACTTCTCCTTCTCCACCTGGTCTTTCAAACAATTCCAACTTGCTACAGTCTATGTCACTATAATCGTTCCTTATCACCAACAAAATAAAAAGGTACTCAGCTTCTTTCTCAAGGTTCTTTATCGTGGCTTATCAAAACCTTTGAGAAAAAAGGTACTTCATGTGGGGCTTTTTGTTGAGAATGAGTCCCACACTGATGGGAGGAGGGACCTTGCATGGTCTTATAAGAGGTTGGGCTACTCCCCATATTGCCAATTGGTTTTACGGTGGAA
>V300016263_L3_WHPEAkcfEAAARAA-541_1_paired_trimmed_paired_merged_contig_50589
GTTTTTTAGTTTAAAAAATTGGATTCAAGAAGAGTACCAAACATGCCCTGGACAATTACATTAAGGCATTCCTGAATCTGACTGTATATGTCCTACGAGAGAGTAATTTACAGCATAGATCATCCATTGAAACCTATTTTAAGGCCCCTAGTTGCATGGATTCTCCATTCATTCCTCGTCAACAGAAAAATCAGGTTCCGCTGGCTTCTGCAATGAGCTAACGACTCCAGAACCTGACCCAGAATGCTTATTGGCACCCCGTCTGGTACTTGCAGCAAGCCTTGCTGCGTAAGTAACCAAGCCCAACACAGGCGGGGTTTTTGCAGGCTCAGTTTCTTTGTGGCTTTCTTTAGCCTTGAGTTCGGCTGCTTCCCTTCTTTTCTTGGATCGACGCCATGCTGCCTGTATGAAACAAGCAGACCATAATCTCCATTGGTGCGAATAGAGCCGGAACTTGTGTCTAAGTTGCTTGCTGTGAAGTCTTCTGAACTGGGATGCTACGAATTTCAAGTCATCTGCTACTAGAGCAAATGCTTCTACTTCAGAGATGGATTTGACCGTGCGCGTTGAAGATGGCAGGATTACACTTGGACGAGGGTCCAAGGCCCATGTCAGAAGTTCCTCACCACAGAAGTCACCTGGACCAATACGGCATGAATTGAAGAATCCAGTTCGACCACCATTCGTGGTGTAAGAATCAAGGTTGCCCCGGATTATGAATAGCATTTCATTGACAGGGTCTCCTTCACGGACTAGAAATGTGCCTTCAGTACACAAGGCTGGTTTGAGCCTTTCACATATTGCATCTAGCATCCTTTCATCCATTTGATCAAACAAAGGAACCCGACGAACAAGGTCAAGGCAAAGGTGCCGCTTGATGTCTCTTCGAAGATCCATAGGTAGGCCTT
>V300016263_L3_WHPEAkcfEAAARAA-541_1_paired_trimmed_paired_merged_contig_50590
CCTTCAAAATTCATCACCGCCGCCGCTCGTTGTACCTCTTTTCCCAAACCGCCGCCCTCCACCTTCTATAATCTCTCTCCCATGGAAAAATCCGACGCCGAAACTCAAAACGCTAACGCCGCCCTCCACCTTCCATAATCTCTCTCCCATGGAAAAATCCGACGCCGAAACTCAAAACGCTAACGACGACCGCGACGAGCAAACTCCCTCCAATGTCAACGGCACTGTCGACGACGAGCCCGAACCCGACGAAATCGATGACGAAATGGACGAAGAAGAAGACGAAGACGAGGAGGAGGAGCCACCTCTGCCACGAAATCCCCTCTCCCAGGAGGCGCGGTTGCGCGCGGAGAAGTCCAAGGTAGAGAACCTGGTCCGTCAGATGTCGACCGAGCGAGTCGATCTGAGGGTCCACGACGTTCTGATCAAGGGCAATACGAAGACGAAGGAGCATTTGATCGAGGCCGAGCTGGCGGAGATTAAGAAGGCCACCACCATGCAAGAGCTGCTCGAGGCCGCGGCAATTGCAAATGCGAAGCTTCAGAAGCTTGAAATATTCGACGCGGTTCGGATCACGCTCGATTCTGGCCCGCCGGAGCTGCCTGGAACTACGAATGTTATTGTGGAGGTCGTCGAAACTAAGAGTCCAATTTCTGG
>V300016263_L3_WHPEAkcfEAAARAA-541_1_paired_trimmed_paired_merged_contig_50591
AAAAGACAAAAACGATGTATTGTACTTGTTTAATTTGAAAATGTAATGTTGTAGGTATCACATTTACGAATAGCATGATTCACATATATAGTTCTGTATTTAGTACCATCCTTCATTCCATCAGTGTAGAATTAATTCTCAACACATCCTCTCACAAGTGAAGAATTTCAAGTTGTTAGACAAATAAGGAATATGGTTGGAGTCCTTGTGTA
>V300016263_L3_WHPEAkcfEAAARAA-541_1_paired_trimmed_paired_merged_contig_50592
TGATTGTATTTGTATGAACAACTTAATCCACAACTTTTTCTATAAAATGTATTAGTCAATTACCATAGTCTATTTGCATCCTTACGTGTAATAATGAACAAAAGATAGGTATTTGAATAATACATTACATAGAAAAAGTTGTGGATTAAGTTGTTCATACAAATACAATCACATAAAAATATTTTCCATGTCCCAACTCTTCACACTACATTCAGTACTTCACTCTTCTTTCTTTGTTATTGCTGTGCTTCTTGAAAGCTGGCGAG
>V300016263_L3_WHPEAkcfEAAARAA-541_1_paired_trimmed_paired_merged_contig_50593
ATTCAATGCACCTGGCCATCCCATGAAATGCGCCTCAGCCCTTCCACATTCCTCAACTTTTCCAAGAATTTTTGTGCAAACTTTAACTTTATCAGGACCAGAAGCGTATCCTGGACTCCTTGCCCTTCTTTCTCCGCCGCCATGTCCACCGTTCCCACCCAAAACGATGTCGTTCCGAGTCAATCGGCGTCGATCCAGCAGTCTTTACAGGTGGCAAAG
>V300016263_L3_WHPEAkcfEAAARAA-541_1_paired_trimmed_paired_merged_contig_50594
ATTGGCAGGAGATCTGCAGGAAGTTATAATTGTAATTAGTGTGTTTATAGCAGGTAATCTAGTTCAAAACCCTTGATAATTTGATCATTAATCTGTATCAGTTGAGAAAGTTTGATACTTTGTTTATGATACATCATTTATCTCCTGAATTTTGAATGTTGGGTTTTGTGGTAATTAGGATTTTGTGCTAGTTATGCCAAGCTTTATCCGTCAATGAAGCCATATGAATACGGATTTCGG
>V300016263_L3_WHPEAkcfEAAARAA-541_1_paired_trimmed_paired_merged_contig_50595
TTATTAGCAAATATTTATTTCTTTTTATTGAAATATAGTTTATGAACACCAATTAGTCTTCATGCAGAAGACAACATTATTTCCTGAATTTTTGTTGACCCACTTTTTTTGACCTCATTTCCTGAAGTGGGACCTAGTAATGGTGAAATATTGGCATCGTATATATTCCTAAGATCATTCAGAGCACTAAATCATTGAACTTGCATGGTGGCCCATCAAGGGGGATAATTTTTTAATTTTTTTGGTCAAGGGGAGTTTTTATGACAAGTACAAATTACAAATATTCCGCAGCTATAATAAACACTAAAGATAATGTAAAGAGAGCGACATACTGCAAAGGACATATTGCTTGGTAACGAGAGCGACATATTGCAAAGGATAAAAACACTAAAGATAATGTCAGGGTGAGGTAGATAAGGACTCATGAGCTCCACAAGTATATTTAAACATCACTATTTCAACTTTTTTGGTGCTCAATTTTCAATTTGTGGAGCCTTTTGTTTTGTGTAGACATGTCAAAGCTGTACAACTACAACTGCCCACATCGCAACAAAGCTCATGCAATCAAAAGCTTACACGTCTTCCATAATCAGGTGTCGAATC
>V300016263_L3_WHPEAkcfEAAARAA-541_1_paired_trimmed_paired_merged_contig_50596
TTCTTGTTTTTACGATTGTTATTAACGTTGTTATTAGGTTAGTTTTGTAACTTTTGTTTCTTATAAGGATAAGATGTTTGGTTAGATTTTGGTAAAATGAAATGCTAATTACAGTCGTCCATGTATGCTTAGACAATTTCAAGACATTGATTTTTTTGTTTATGCATACTTAGACGACTCTTAAGTCATTGATCTAATGTAGGGTGGACGTCCATAGAATTGGCCATACAAGATCACAAATGTTTAGGCTTTATTTTCTTGAGTAACTTCTGAGCATACTACAAATAAACATTCAACTTTAGAATTTTAGGGTTTTTAATTGTTAGTAAGACTTGTTGGGCTACTCTTATATATATATAATCCAACGCATGTAGATATGAATATTACTCCACTTCTAAATTTTAAATCCTAGGATTTATTTTATGATTTGACACCTCATTATAGAAGACATGTGTAAGCTTTTAATTGCATGATTTGTGGCGCTGCGGGGCAGTAGTAGTTGTACCAGCTTTGACATTTCTACACAAAAGAATCCACAAATTGAAAATTGAGAGCACCAAAAAAGTTGAAATAGTGATGTATAAATATACTTGTGGAGCTAAAGAGCCCTACCTGCTACAAGACTCCACCTCACCCTGACATTATTTAGTGTTTATTATCCTTTGCAAT
>V300016263_L3_WHPEAkcfEAAARAA-541_1_paired_trimmed_paired_merged_contig_50597
GAGCACCAAAAAAAGTTGAAATAGTGATGTATAAATATACTTGTGGAGCTAAAGAGCCCTACCTACTACAAGACTCCACCTCACCCTGACATTATCTTTAGTGTTTATTATCCTTTGCAATATGTCACTCTCTTTACCTACCTATATATCCTGTCTCTACCGATATTTTTTTTGGAACTGTTTTATGGAATAGGATTTTCTTCTTTTTTTTTCTTTTCCTTTCCTTCTCTTTGTTTTTTTATTTAAACGGTCATAATTAAGTCACGTCAGCATCTTATATTAATTTTTAATAGCAAGAAAAAGATAAAATAAGATAATGTGAGA
>V300016263_L3_WHPEAkcfEAAARAA-541_1_paired_trimmed_paired_merged_contig_50598
CAGTGATCTTTCTCACTTTGTGTACACTTGTTACCATATTTTTTGCTGAGGAGGTTCCACTCACTACGTATCAGCAGAATCCTTTATCAGATTCTGCTCCTTTATTGGAGGATCCCCAACTAAATCCCCAACAAAGTCGTCTTGAGCTTTCGAAGGTAAAGCATGATAAGCAAGTTATCGATAAAGCAAATGGAAGCAGAACTGACTATGAAGGGAATATGAATCTAAAGGAGGCCATCTCAAAAGTTGAGGAAGATAAGAATGGTGATTTTAATGATGGACCTGGAGCAGTGTTAGTCAATCTATTGACCAGTTTAAGGCATTTACCACCAGCGATGCATTCAGTGCTAATTGTTATGGCTTTTACATGGTTGTCCTGGTTTCCATTCTTTCTTTTTGATACGGATTGGATGGGTAGGGAAGTATATCATGGGGATCCGAATGGGAACTCAGCCAAAGTACAAGCTTATGATCAGGGTGTTAGAGAAGGTGCATTCGGTCTATTAT
>V300016263_L3_WHPEAkcfEAAARAA-541_1_paired_trimmed_paired_merged_contig_50599
AAGACAGTCGCAAGCGCGTCGTCGGAGTTCTGCTCGGCTCGTCGTTCAAGGGCACCGTCGACGTCACCAACAGCTACGCCGTGCCCTTTGAAGAGGATGACAAGGACCCAAGTATCTGGTTTCTTGATCACAACTACCACGAAGCCATGTATTCCATGGCAAAGAGAATAAATGCTAAGGAGCATGTTGTGGGATGGTACAGCACAGGGCCCAAATTGCGAGAAAATGACTTGGACATTCACCGTTTATTTAATAACTATGTTCCAAATCCTGTCTTGGT
>V300016263_L3_WHPEAkcfEAAARAA-541_1_paired_trimmed_paired_merged_contig_50600
CAGAAAGCTTAACTCTTCCACTTTCATCTTCCAAAATCAGATGGTCATCCGGGTGCACAAAATTATGAGGCTTGACAAGTGGTGTCACAGTTCTCGTCTTAGAGTACTCATCAAGGACACAAGGCTTGAGTTTCATGTGCTTGTAGAGGGTTCCAACAACGATGCATTCCTTGTCCCTTTCCAATTCCAAAACTGTGCAAACTGGCAAATGGGGTTTCCAGTTAGGGACAAGGGAATAGAGGAGCGTCCTCATCATATGTAGACGGGCGAAGTATATTTGGCTGTACTGTTGACCCCTGTACATTTCCTTCTGAATCTCAAACCTCTCGTCCAGCAAGGTGTAGGCGCAATGCTTCCTGTGGAGGTTCTTCTCCGAATCGA
>V300016263_L3_WHPEAkcfEAAARAA-541_1_paired_trimmed_paired_merged_contig_50601
CTTCTCTTTTCAACAGGGGGAACAGTTGAAGCAAGAAAAGGCAGACAGGTGCTTGGAAGAATCCCACAATTGTCCAATATTCCTTCCTCCTTGGGAGAAGATTCATCAACAGAGGAGGATATTTCATCGAGGAACACAGGTTGATTTGCTTCAGTTGTCGAATGTCCATCAACGTTATTAGCATTCATGATATGATTATTGCTCTTTTGAGAAACCACACTAACAGGGTTGTTTGCAGAATCCCCTGGTTTATGTATCTGATCAGTAGAGGAGGCATGCAGGTCATTAACATTATACTGTTCACAATTGGCATCTCTTACTGACGAATTGCTTGATACAGACACGCGTTCAAATCCATTTAGAGATAACACCTCATCCTGAACACTATGGAAATCTTCATCGCATTCTTCGGACTCAAATATTGCAACCGGATCAA
>V300016263_L3_WHPEAkcfEAAARAA-541_1_paired_trimmed_paired_merged_contig_50602
GCTGGCTCACGGCTTTCCTCGCAGCACATTTTGCATGCAACTCTTTAAAGCAAGAAATTCTTTCAAGCACATATCACGTTCAACTTGTGGAACCTTTGCTGCAACACAACCCCCGTATTCTTTTGCCTGAGCTGCACAAGTCACTAAAATTCGCTTAAGGGTGGAAGTAGAGTTCCTTTCTTTCATATCCCCTTACAGATGAAAT
>V300016263_L3_WHPEAkcfEAAARAA-541_1_paired_trimmed_paired_merged_contig_50603
GGAATTGGTGTTGGAATGCATTCTTGACAAGCTTCCTCCCGACGCACTTTTTCGAATGACGGGTGTTTGTTCTTCTTTGAGGGAGAGATGCAGGAGTGATCACCTTTGGGAGAAGCACATGAAGATGAAATGGGGCAGAGTGATTGGCCCTGCTGCCTACAGGGAGTGGCATATTGCTTCAAAAACCGATTTGATTGATGTGAAGCAGGGAAAGCAGAAGGGCCTCATGAGAATTCTATCTCTTGGTTGGCCTTTCTCATGGATTAGATCCAAGGTTGATGATCATGGCAGCAAGCAGAGGGCTTCCTTGCCAGCTGATTCCATCAT
>V300016263_L3_WHPEAkcfEAAARAA-541_1_paired_trimmed_paired_merged_contig_50604
GTTTTATGTTTTTATGTACTTTGCTGAAGTGGAGAAACTTGAGAAGAATCAGTCAAGAAAATTCAAAATATCATGGAATGGATCTCCATTGTTTGGACCATTCACTCCCCGTTACTTACAGGCAGACGTGATAGCTAATTCAAGAGCTCTGGTGGGAAAGGATCACGAAATTTCTTTACACGAGACAGAGGACTCTTCCCTTCCACCGATTCTGAATGCTGTTGAAGTTTTCCAAGTTATGCAGCTGGTTGAATCACCTACTTATGGTGAAGATGCTGATGCCATAACGAACGTCAAAACTACATATCAAATAAAAAAAATCTGGGCTGGTGATCCTTGTGGACCTAGGAATTTCTCTTGGGAAGGACTAGAATGCAACTACAGCGTTTCGCTTCCTCTGATTATTTCCCT
>V300016263_L3_WHPEAkcfEAAARAA-541_1_paired_trimmed_paired_merged_contig_50605
TATCACAACCTTAAGGTGGGTTACCTTTATTTAAGGGAAGGGGTTTAGAAATTTTTGGGAACGTATTGTTTCTTATTCTATATTCATAAGATCATCATAGGGTCCTTGCGAAGAGGAGATTTTAGTAATTCTCTTCTTGGAATTATCTGCTAAATTATGCCAGTACTTTCCTCTGATATTTTCAGGATTCATGTCCTTGGTATTGTTGAGCATGCTTGTATGATTCAGTTATGCATCTTACTTTCTCACTGACCACTGTCTTTTGTTCTCTATAGTCTGTGATTAAAA
>V300016263_L3_WHPEAkcfEAAARAA-541_1_paired_trimmed_paired_merged_contig_50606
ATCTTTTCTGGATCTAAGTTATTGTTAGAGTTTGGTCTCCTGCTGGGGATCTACAAAGGAACGACTCCAATACTAAACACACCAGCCTTATCTGTCAAATGTCCACGCATTGCATACTCCGGTGCCAAATAGCCTCTGCAATGCAAGATAATCAAATGGTTGCACAATGTTTCTTGAGATCATTAGTGGCATTATTAACATGATGTGTCTTAAAATTTCATGCAAGTATAAATGTGTGTGGCTATAATATATGTAACCTATGGAAAAACAATAAAGGATGGCTTACATTGTCCCTGCAACCCGGGTGCTGATGTGGGTTTTCTTGTCATCATAAAGCTTTGGCAATTCAAAATTTGATATTTTTGGGGGGGAGTTTTGCATCGAGCAAAATATTAATGGCTTTGACATCTCGATGTACAATCCTTGGCCTTGACTCCTCATGGAGGTAAGCAAGTCTTCTTGCTGTTCCCAACAATATATTGAATCAAGTAGGCCAGCCAAGGTGCAAGTTACTTGTCTTTGAAATATTAGTGAACACATCCAATCAAAATCAAGGCTCAATTTATTGACCCAAAAAGGCCTTATTAAATTATCTGAATTCTCTGAACACATTCTTAAATTTTAGTGGTGGGATCTCCATCCAGTGGTGGTGGTTCATGAACATATCTATAAACATTGTGTATGAATAAGTAGGATATACATCGATCTGCTAAGGTGTATTCAAATCTGGCATGCCAGTCCCCTGCCCACTACCAAAAGCCAAAGCTAAAGTACAATTAGAATTAATTATTAAAATGTGTATTATATAAAAGGAAAGGGTCCAAAACAAGTACAATGGTGCGCAAAGAGATAAAGGGAGTATGCGGAAATCATTTCTCCATATTTATCACCTTCCTTCTCCTCTAATGCCAGCGAGCAGTGATTGAGTGACATTTACAGGAGAAGGCGCAGGGTCAATCCAGGGAGTGTTAGCACCACTTGCATTGCTGCCTCCCGGCTGATAGTTGAGGTGAACATTACTATCCTTGGATGCAGTTGATGGGGTATCATCCTCCACCAAAAATCTACCTGTTGACAATGTTGTTACATCTTTAAAATCATAGTCTGTCAAATAGCTTGGCTTCGACA
>V300016263_L3_WHPEAkcfEAAARAA-541_1_paired_trimmed_paired_merged_contig_50607
CTGGGTCACCACCAAACTTTGGTCAAACCTCAGAAATCTAGTTTCTCATAGGGATTTCCACTTTCCCAACCCCTTCCAATTTCCCTCTCTCTCTCGTCAGCAACAACAACAAACAGTTTCCCACTTGGGGAAGCAAAGAATAACTCGGGTTGTGGGCCAGTAACAGGCAGAGAAGCGAGTGGAAGGTGCTCGGTGCTCGCTTTCTCCTTGTTTGCGCGGTGTGTCTTTCTCCTCTATCTTTCCTCGCACAAACCACACTGCTGTCCGATACAATTTGATTGGTACGGATCTCTCTCTCTCTCTCTCT
>V300016263_L3_WHPEAkcfEAAARAA-541_1_paired_trimmed_paired_merged_contig_50608
GCTTTGCGGATCCTTTTTCTCTAAGGTAGAGCTTCTCATAGGTTTTCTTAAACAGTTTAAATTCAGTACAGTTTAATCAGGCGAGTTTACAAATCGGTTGATCTGAGTTTAGTAACTCAGTGCAGCTTCTATACTGTCGTTTGGCTAAGATAGTGCATCTAAATGCAACACACATATCATTCCCGTCTGTGTATTTCAGCTGCATTCTTATGATCATTATTTCGAATTTAGAGGAGATGTGGCATGCCTGTCGTTCGTGTAAATTATTCTCTACTAAGATTCTTGTTCTTGAGCAAGTACTTTTTTAATTTCCTACCTATTAATTTGTGAAAACATGTGAATGCAGTATACCCCTGCGATTGATATATG
>V300016263_L3_WHPEAkcfEAAARAA-541_1_paired_trimmed_paired_merged_contig_50609
TACCATAACAGGACTCCACAATACCAGGGGATCCCCCCTCTACCTTACCAGAATAATTTTGAAATGTGGGCCTGCTACTGGAAATTACAGACTTTGCCCGGCGCCCAGCTTTTGCAGAGCTGTCTGAACTTGTAATAACTGAAGTGCGTTCCAAAACAGTATCACTGTTGGCACACAGAATTTCTTTTAGAATGCCCTTCTGACCGACATTTTGCGATGTCAGCCCTAAAGAAACGCTTTCTTGGGAGCTTCCCTGATCAGGGCACTCT
>V300016263_L3_WHPEAkcfEAAARAA-541_1_paired_trimmed_paired_merged_contig_50610
CCTCCTCTTTGACCTTCAGCAGAAAATGCTTCTCTGCTCACCTTGTGCCCTGGAGCCTCATCTTAATAACAAAAAAAAAGAAAGAAAGGTGAAAAAAGAAATAGTAGCTTAAGGTTTGACAATATGACACTCGGTCTCAAAGATATATAAAAGATAGACAAACCCACATGTAAAAGGCCATCAATCATTAAAGAAAACATTAAAGATAATATAGAATACAATACTATACAATAGAGAGACCAAATTAAAACACATGGCAAATGACAGCAATGAATATGCAAAACATACAAATGTTCTGATAACAGCCATTAGAAATGCGCCAGAGAATCCATTTTCAGAGTAAGGAATTTTCCCATTCCCTTGGTTGGCAATACCATCCTCAGAGGGTTAATTTCTTACTAATGGTTTTCATGATCACACCTCCATCTGCTTTGATTTCACACTAGTGAGAAGGCCTTTCTTTGGGTGACTATCTGATAAATACCTATGTGGAATAATGATTACCGATGATTTAAGGAGATAAGATGGCTTGTGGTTCTACTGTATGCTTGGTTCATTCAACCAGCCTTGTACAACCTTTGCAACTGATATGAAAACTGTTTATTTCCAAAATAATGCAAGAAACTTAAATGGCTATAACATTACTTTGGTACAACAAAGCGATTATTCAAGTAGGGGGTCAGGCAGAGGGGAGGGCGACCTCCCCAACTCACACACACATGAAGGCTTGAACAGCTGATATTATAAATCTAATATTTAAAATATTCTGCCAATAAAGATATTTAAAATATCAATATAATCTCAAGTGTTAACATATCCAAGGCTTGTGTAGCAGAGACTAGAAAATCCATCAGACTTACAATATTATGGCTCACGTATAGACACGTCATTGATGTATAAACATCTTCAAAAGCATAAGTAAACTGAGATAAGATATATACCAAAATTGACAACCACCCCAAGAATCAAGATCCAAAATTAGACTAAATGGCGATATATTGAATATATTGGATGAGTGGAAAGCGTTCTACTAAAGATTAGATACATACAACTTTCATGCTGGTAACTTGCAGTTGGCGCCATCATTGAACTAGTTTCATGCTTCCCAGGCCCAAAATATATATCATCTTTTGTGTTCTTTTCAGCATGTATTCCCTGAGTTGAACTTAAAACTGTTGAGAAGCCATTCTTATCT
>V300016263_L3_WHPEAkcfEAAARAA-541_1_paired_trimmed_paired_merged_contig_50611
TAATAAACACCTAGGAAGTTAACCTGGCAAAGCACAACAAAGATCTTTCTGAGAAAACTCGAGTCGCTCCAAAATTAAAGGTCTAAAATTGGAAAGTACCACCCAGTTAATTCCAAAGACTCAGCTCAGATATTTATCATTTAACTAAACTGAACAATTTTATACTAAAAACATATAAAGCCAATTCGAAATAGAACACCTTACGGAATACATTAGAACTTCGTACAGTTCAAGTTAATCCAAGGCGTCATTACAGCATAAATTAGAAACTCATAATGTTTTAGTCAAAATTCAAGGCGTCAGTTGAATACAAATTGTAACGTTCTATGATGCTTAAAACGAGACCCCCAAATATAACTAAATCCTAGCATGTCCAGCAATAAACACCAATTCTCAAAAACATAGAATTTAGAAGCCAAACATTCATCGAAGGAACTTTCATAAGGACCGCTCAATCCCTAAACCTCCCCAAACCAAAATAAGCAACACAAGAAACTGAGAGTACACAAACCTGTAACTTCAGCAAAATATAAAATTAAACAAATATTTCTTGTAATTCGAAGATCAAAACACACACGAACAAGCTCAAAACCCAGAAACCCTTACCTTGAAATCCGTCACTTAAGCCAAAAACAGGCAAAACCCAGAAGCCAAAACCCCCCAAAAAAGCACTTTTCCGGTAAGCTCCTCCAAAACCCACAACCCAAAACATAAAAACAAGCAAGCCCAATAATGCAAGATATAAAACTAAACAAAAATTTCTTGTAATTCAAAGAACAAAAACCACTTGAACAAAGCTCAAAATCCAGAAAACCTTACCTTGAAATCCTTCACATAAACC
>V300016263_L3_WHPEAkcfEAAARAA-541_1_paired_trimmed_paired_merged_contig_50612
CTCAGCTCTTTTTGACAAAAATTAAGCATTATTGGTCATTCACAATACGAGGCTTGACACCCGATACGATTATTGATGTCAACAAAATGAATGTAAGAAATGCGTCTTAGGTTTCTGCATATTAAACATATATAAAAATTATTCTATCAAAAAGGTGAAAAATGGTGCTGTAATTAACAAATCCAAACATCAATCTTTTTAACTTAAAGAACACCGAAAAAGGGATTCTTGATTGCAGAGTCGAGCTCCGATCCGGCTGAGTTCAGTACTGCCATGTCCACCTTCTCCCTAG
>V300016263_L3_WHPEAkcfEAAARAA-541_1_paired_trimmed_paired_merged_contig_50613
CCCTGGCAAATGTATCTATTGCCTGGGTAACTGAAATTGATTCGTTGCGTACAAGAAAATGAACAATCATGAAGCCTGTGCGGTTATGCCCATGCGTACAGTGAACAAGTATATACCTCATTGGGTTTGTGCTATGGGAGAAAAATTGTGATACCTCATAAAGAAATTTATCTACAGCTGCATTATCGGGTGCGGAATCCCTTCCTCTGCATTGTATCTTAACATGCCGAATGC
>V300016263_L3_WHPEAkcfEAAARAA-541_1_paired_trimmed_paired_merged_contig_50614
GAGAACATTCCTACTAAGATTGAGGTGGATGTCAGCAATCTAGATATAGGAGATAGGGTGTTTATTCCTGATGTCAAGGTTCATCCTTCCATGAAGCTTCTAAGTAAGAACGAAACCATGCCTATATGTAAGATAGTTGCAACAATGTTGGAGAACCCAGAATCTGCAGGAGTTTAATCACCGAAGCACAGGTTTATGGCTTTCCCGCATTGGCATGAACCACGAGTAGAAGCAAGAAGTTTAATAAGTCTCTGATTTTTCCTTAAGGATACAGATTGGCCCTGCTGCCATATGCTGTGTGATACTCAAGTTGAAAAAGAATCGCGATTGGTTCGATCGTAATCAGCTGGATTTTGTTGTAGCATTCCCAATATGATCCATGTTTTGGTCACA
>V300016263_L3_WHPEAkcfEAAARAA-541_1_paired_trimmed_paired_merged_contig_50615
CAATATGATCCATGTTTTGGTCACATCTGTGCTTTTACTATCTTTTAGAATTTTCGGTCTTGTAGCTCAGCTTCAGAGTGAAGTGGTTAAACAGAAGTTTACAGCACACAACCGATATTGGTTAGTTTCTTTACGTTTCCCCCCTTGTCCTTTGTTCGTCTTTCTTTTCGTACGTTATTCTAAAGTGCAGTAGAATGCCTGAACTTAAGCATACACATTTCTCTCTCTTATTAGCTAGGATGAAGGTTCTAGTC
>V300016263_L3_WHPEAkcfEAAARAA-541_1_paired_trimmed_paired_merged_contig_50616
TCTTGACTAATATGTTTATGTGCCTCTGGTTCAACGAGGTGGTTCGATTCACTTCTCGTGACCAGCTTAGTTTCCCATATGTATTATGGCGGCTGAAAGTGCTCAAGAACATCAACGTGTTCCCTGTATGTACCCGGAAAGATCTTGTTAATAGTATGGGTCACATACGCAAGGCCAAGCCACTGAGAAGTTGACTCTTAGGTAATGGGGTAGTGCTTCCAATTTATTGAACAGGGGTGTACTGGGGCACTCTCGGGCGTACCTGGGCTGTAGTAAATTCCTTCATTTGTTTGTAATTTCAGTCGGCGCTTCCATATTTGAATTTTGTTCATAAACATTTTAGAGGAAGA
>V300016263_L3_WHPEAkcfEAAARAA-541_1_paired_trimmed_paired_merged_contig_50617
AATTCACAATCAATTAAGCCAAACAGTTGCAGCTCATTTCAAATCATGCTACATTTTTCTTAGCAACCAAATTAAATACAATTTGGTAAACGTAATCAAGGTGAGTTGATTTCAACAAAGAAGTTTGGGGTTAAAACTCTTTAATCATGATCAATATCATGATTATCAATCATATACTGATATACATATACATATATGTGTATGTATAGTTCTCAGTCAATTAGTCAGCAGACAACAGCCAGATTCTGATACCTTTGGCCAGCAACAGCTTTTTTCATGGTTTCGCCCTACGCCACGCATACTGGTTTGATCAGATTCCAAAACAGCAGAAGCCATTCTTCGGAGCTTTTCAAGTACTGTTTGAAGGAATTGAATGGTTAACTGGGCGTAAGACGGTTAGTCATATTTCAATCCTTTTTGGGGTGATTCGTTGGCAGGGATAGATGAGCTTTCACTTGACCCTGCCCCATCAAAATGTTCAGTTATTTTCTCCATGCTGATCGAACTTTGTACATCTGCTGAGTTGTCGATAGGCTTGTAAAGAGAAATGCTTTCGTAGGGGTCGTTGAGGTCTTGTGCATCTTGTTTAGTCACCAACCGCACCCCACACTTCTTCAGCTTCAAACATTTTTTGGTTTCTCCCCTCGAACAAAAGGTTTACGAAAAGCACCTTTCCAGTAATTATTAGGATCATAGCCCTTAAAGGAAAGATAAAGTAACCAAAGGTGATCTGACTGAACCTGGCCGGCTTTATAATAAACCCCTTTCACAAGCAAAGATGTTTTCGATCGACCGACTCTTGAAAAACATTTAATTCCACAAGCATCGCATCCTAAACAATCAAGTTCGGGGGCAGTTGGGTTTTCTTGAGGTGCAAAAACAGCACATAAAGCATACCCCTTCAACTTGCTTCTAGTTGGATGTACATCAAAAGGCTGCTGCACAACTACTGAATCTCCCACTGTTCTACCATTGAACCACTTTGGAATTTCACTTCCAGGAGTTACGATATTGAAACTATGAACGACAAAAGGAGGGGTTCCCTGAATGAATTGCTTTAACATTGAAAATATCATGTTATTGCTGGCTTGATTGCCAACCAATCTGTAGCAATTGACCGCTCTGAAAAAGAACCACCTTAATCTTCTTATATTTGGTGGATGTGACAACACTTTTAAGCTAGTGCAATCATCAGCTGTTACAGTTAACTCTTCATTTGATGGGAGGTCTGGCAATTGTTCAAGCCTTTTGCAACTCGCCAAGTTTAAAAACTTGAGATTATTAAGCCATCGAATACTTGTAGGAAGGCTAACGAAATCGTTACCCTTGAGAGTTAAGTCCTCTAAAGAGGACAAGCAGCCAATATCATCTGGGATTGCTCCTTCACAAAGACTGCAGTCACTTAGATCTAATTTGCTCAAACAATTCAAATAATCTAAAGTAGTCAGCACCAAACCCATAGGGTCATGGCTCTTTCCGGAAAATAAGCCTAAACGAAGGAACAAATTCCATGATTTAGGTGAGGGCCCTTTACATCCACGTAAATATAGTACTTTGAGATTCTTCATATGAAAGAGAGATGATGGTGCCTCTCTCATTGCAGTTCCACTCAAATCAAGCT
>V300016263_L3_WHPEAkcfEAAARAA-541_1_paired_trimmed_paired_merged_contig_50618
TCCACTTTAATTATTGTTTTAAACCTAAGAGAAGAACCACTAATTTCAACAAAGCATCCAAATTATTCATCATAATCCACAAAGTCTCAGTCTTATTATGCGGTTTTTATACATACAAATCTAAACACCCTGACATAATCAAATACAAAGCCTAAAACCAAATCGAATTAATAAAATTAAAACCATTTTACCACTCCATTAATACAAAAATGTAAACTTCGGAACCCAATTCAACCAAAAAAATCATCCGAACACCAAACACCACCACGAATCAACCCGCGAAAGCCAAA
>V300016263_L3_WHPEAkcfEAAARAA-541_1_paired_trimmed_paired_merged_contig_50619
CACTGCTTCGTTGCTGCCCAGCATGTTAACAATAACTTTGTTCTCAACCAGCAAATCAACATCTTCTACAGTGTCCACAAGTTGATCCATAAGCAAAAAGTAATTGCAGATATAAGGCTTGTCCGGGTACAAAAACTGCTCCAAGGCCATGATGTTTCGAATAACGAACTCTGTCTCATCCTTGACCCAAAATTGTGCAAGCTTTAAGTTCATATTTCGAAAACACGCCAAGTTAAACTTGCATTTAGTAGGCTTGTCTCCTTTTATGATAAAGTATCCGTCTTCATGAAGTGGCGTAAACTTCACCCCTGCTGCCTTCAGCTTCCTTACAGCATATATATTTTTTATAGGACAAGCATTATGTACAAAGGTCATTTCTTCTTCGGGACAGAGAAAATGTCTTACCAAATCAGTGAAGTGTTTTGGTTTTACCCCATTCTTGACGGATTTTCCCTTGCTGTAATCTTTGAAGAACTCGCAGGTAAGCTTGAGAAAGGGATGATCAGGGACAGGTTCAGCTTCTGGAACATCTGTACTATCACGGAGAGGTTCAGCTTCTGAAACATCAATACAATGATCACCTGAGCGTTCTTTGGAATGAGGGGAACTGGAGGCTGGCACCGCAAAGTCATATAGCTCTTGAAGAAGAGAATACGGAAGCTGGTTTTCAAACAATATTAGTTCCTGCTCTACAGCTTTCCTCAGCCACGGTGATCTTAAAATGTAATCGTTTTCATGATTGTTTGTTTCAGAGGAGTTCATCAAAAAGAGCTCAATGATGAAGCAGGCATCAACCACAATTATGTCAAC
>V300016263_L3_WHPEAkcfEAAARAA-541_1_paired_trimmed_paired_merged_contig_50620
ATATTGTGTATGCTGCAATGGTGGTCGGGCTCGTCTTCTCGGTTGTTTTTGCCAATGCCGTTATTATTTGCAACATTGCTATTGTGATCTCTGTGTTGGAGGATGTCTCGGGACCAGAGGCATTGGTTCGGTCTGGGGTTCTGATCAAGGGCCAGACTCAGGTTGGTCTTCTGATATTTCTTGGGTCGAGTATTGGAATGGCATTCATCGAGGGATTGTTTGAGCATAGGGTGAAGACTTTGAGCTACGGAGATGGGTCTTCGCGCATTTGGGAAGGGCCTCTTTTGGTGATCATGTATTCGTTTGTGGTGCTTATCGACTCCATGAACAGCGCGGTTTTCTATTTTAGTTGCAGATCTTTTAAGATGGAAACATCTTTGGATGGTGAATCTCATTCTGTTTTGGAAACGGTTAACTTTTCTTCTGAATCAGTTGGTATTCAATGACACCATCAACATAACCTATTTGTCACAATTATTTTGATGATGGGAGCTGCTGCATGAAAAATTAGGATTTCGTTGCCAGTTTGTGGTCACCGGCTGTTAAACGGTGCAAACTTGTGCATCGTAGACCTTCCTGGCAAGGGTTCACGGCCAGAGGTAAGCTCAAGTGCCTTCAGCTAGTTAGTATTTACTTCATTTGAGTGCAAAGATCGACTTGTTGAGGGAGCTAGGAGGATGAAGGATGAGGAAAAGATTTCTGAAGGCTACAAAGGAAGTGATGGGAAGCATCGTTTTCTTCCAGAATAAATTGATAAAATCCATAGTTCATATAGTTTTATTTTAAGATACATTATGCCAAATTATTGTAGTTGATACATGTAAGTTACTTCAAATATTCCCACAATTTATGTGTTGAACTTCTACCTGAATTTGCTTAAAATCCATGGAAGAACAAAAGCTTGAATCACACAAATTGAAATAAAGGGGGAATGAATGCTTGTATATACA
>V300016263_L3_WHPEAkcfEAAARAA-541_1_paired_trimmed_paired_merged_contig_50621
CCCGAAAAACTGCCTTCTCATCCCTAGGAAAATTAAAGACAAGGTTCAGTTGGAGCTACAAGTACTACAGGTTATACATGCAGGCATGTTTGTTTTAAAGAATGGGCAGCATCTGTACATATACTTGTCCCCTAAACCAAACTATCATATTTTAAAGGACTAACTACAAATCCCATTAGAGCCATACAAATATTTAAGACCAAATTCCAATATCCCATCCTTCGAAGTTGAAAACAAAACAATTCGGAAAGTGTTCTCAATCCCACAGTTTTTCCAGTCTTGCAATATCAACTATACCACCATAGAAAATAGGAAGTTCTTCCCTTGGAGCTAAAACCAAAATGTCAATGAGCATAATTAGTAATACAGTTTAACAACGTCCAAGGCTCTTGAGCCATCTAGGTTTTATATATCTGCACTTGAATGTGCAACTATGGATTTCAACAAGAAATTTATGTAGTCCAATTACTATCACCTAATTGGAAAAACTTCATTCGCCTTTACATATTTCTTCAGCTTTAGATCCCAAGCAGGCGAAACTTCTCGTGACATTTAAAAAGTAATGCTATCCCTGTATCCTTAAACAAAATCCAATTACGTATTGCTAATGAGGTAACTGAAGCAACTCAGTATCTGGGGGAACAAACTCGCCCCGTCTAGAGTTAAACTTATCATGTACCTAATGAGATTTAATTACCATATCAACAAAATTTAGTATGAGTACAGTGCTATGCAACCAATAAAAAAGGAAAATTGTTATACTTTACAGAATAATAGAAGCCTTACCGAGAAGTCATCACAAGATGCATA
>V300016263_L3_WHPEAkcfEAAARAA-541_1_paired_trimmed_paired_merged_contig_50622
AAAAGTGACACATCAATATCAATTAAGTTAAATTTTTTCTATTTTCCTCAGGTTCACCGCTCATTAGAAAATGACTAACTATGCTTTGCTTTTGACAGTTTTATCAGCTGCTGGTGGGATCAAAGTCAGAAGTCCTGGCATGAACAGTGGTACCACTAAATTCTGTGGAGCTAAAGTTTATTTTTTATTCTTTTATAATTGTCAATTTTTTATGATTGCTGCCTCTGCATCTTTCTCCCTCATTACTTGAACTATTTCTTAACTTATACTTTCTTTGTTGTGGCACAGATTATGTCATACTCGTTGCTGTTG
>V300016263_L3_WHPEAkcfEAAARAA-541_1_paired_trimmed_paired_merged_contig_50623
TTCAGAAGGTAGGCCTTGAAGTTAAAGAAGAACATTTCTTTGGTTATCACAAGTTTAGTAGATAATATGAAACAGAGTTTAATCAAGGTGAAATTACTATGAAAATAGGTTATAATCGAAAACTTTAAGATATTATGTTGTCAAACTGAAAATCTAAATAATTAAGTTAGTTCTTTTTTGAAAATGGCTTTTAGTTAGGGACAACGTAACACGTCAAATATTTGAAAAGCCAACATTAGCCGATTATAATTGTGTTTTGTCTTGGCAGAGTACCTTGTGTGAAGAAAGG
>V300016263_L3_WHPEAkcfEAAARAA-541_1_paired_trimmed_paired_merged_contig_50624
ATTTTGAAATTTCTTCAAATCTGGATGTTCAAACACCGGTGCACCCATACGCCCCGGTGCGATGTAGAAAACCCCTAAAATACGGTAAAAACTGATTTTTACCTGGAAGTGTTGCATTGCATTTGCATAACAGTGCGCATCACTTCTTTCATCTTGTATAAGCCAAGTGCAAATCTTTACATGATCAAACATTGATCGAAGCTTGGCTTAAACAGTAAAAGGGGTGCAACATGCAAAACTATATGTACCATTCGACAATGAGAAACAGAACTTGAAGTCATCGGCATTCCTCATCGTTAGTTGTGTTGGCTACGGCTAACGCTGTGGAACTTCCAATTTCAC
>V300016263_L3_WHPEAkcfEAAARAA-541_1_paired_trimmed_paired_merged_contig_50625
AACTTCTCGAAAAATTAAGAATAAAATATACAAAGAATTTGTTCAAAAAAAATTGTACAAATAATTATACTCGTATCTCGTTACTACACATGAACTAGCAGTCAAACATGGCACCAAAACTGATGATATATACATAGCGTAATTGAGTAAACGAAATTTACATATACAAGAGTAAGCTTCCTTTCCACATATGATACAATAATCTCTTCACGGACCAGGAAGAAGCTTTGCCTAATGAATATGATCCCCTCAGGGTGTTGAATATCTTGACGTCTTCCATTCATACTCTTTGCAAATATTTCATCCTCGTTCTGCATTTATGCAGAAACTAGGAAACTCAACTTTCCATTTCTGCTCCGGTTATCTCCTGGTCAGCCTGCCTGGGCC
>V300016263_L3_WHPEAkcfEAAARAA-541_1_paired_trimmed_paired_merged_contig_50626
GATACTTGTGTAAAAATTCCATACAGTTATATAAGCCAACATCATTCGGAAAATTATAAGGGAATTTTGTCATTCTAAAAAATAGTTGAAAAGTTGGTGTGAAAAAAGATGCTTCATCTCCGCAGAATGCCAGTAGCCATTGTCAAACATTTGCTAGGGAAGGAGTCAGATTTAGGTACTACAAACCCTATTTCCTGAGCTTCCTCAAGCAGCTCTACCGTCAGACCCATTTTTTGTAGAGAGTGAAGGGGTGAGAAAATGAGCAATGCAAGTAGCTTGGTTGCAGAGGCAGTGTGGAAGGCGATTGAGTCAACTCGTTCAGTCACCGACGATCAGCTCTCCGTCCTGCATTTCTTGTTTGGTAAGAACTGGGAGAGATCAACGAGGATAGTGGATCAGAGTGGTATCAAGAGGGTTTTGGGTCGTCGGAGAATCGCGGAGGAAGGAGGAGTACTTCTGCTTTGCCGAGCAGTATTGTGCTTGTTATTCATTCTTCTACGACACCATAAACAAAGGAGAGCAGCTTTGTGCGATGTAAGCATCAGTTAGCTGCAAG
>V300016263_L3_WHPEAkcfEAAARAA-541_1_paired_trimmed_paired_merged_contig_50627
AACCTGTAAATCAAGCGCAAAAATGCACCAAAGGAATCCATGGTTAATTTTCCATAAGGTTACCCCAAACACACACCAAAGAATACATAGAAAGGGATCAAGGTATTTTGTCACAAAATCCCTAGTCCTGTGATGTCACAGACTAACAGAGTTAGGGCAATTTGTTTGCAAATACAGCAAGATTCGAGCGCATAACAAGAAAGTGACACGGGTTAAAGGCAGCACTTGAATGAGATGAAACTTGAAAGGAGAATGAATTTTAATGGCGGCCATTGTTGGTCTCATGCTCCATTTCTTCTGCATCCTCAAAGCGTTGATCGTTGATCTGAAGCTCAAGCACGGTATGAGCTAGGTCATGATCCCCATTAGATTGACCAATTGAGTTTGAAGGATTTTGAAGAACAGGCCACTCAGAATCGTCCCCAACTGCCTCATCTTCCAACTGATCGGCGCTAAAAATCCAATTATGCTCTTCTTCCCCTTCTTGAATTGGTTCTGGATTAAGCTCAGCACACTCGCAAAATACCTCAAACAGAGAATCCAACTGGTTAGGATCTGAAGGAACGAGCCTCATCTCTGTGACCTTGGATAAATCTAAGTCACCATTGCGTTCTGAATCCGAACCATCAGACTCATCCTCGTCATCCTCAGTTTCAATCTGAGTGTATAAACAAGGAGAGGTGTAGGCCTCTGGGTCTCTGGATAC
>V300016263_L3_WHPEAkcfEAAARAA-541_1_paired_trimmed_paired_merged_contig_50628
TAACCTGTATGCACTTCTTCCAGCAGAGAGTTATCCCGCATGTAGGCTTAGTGTATAAAAGTCAGATGTAAGAACGAAAACACGCTTCCTTGGCTTACGATGGCAGCTGAAGCTTCGCATTGTTTTTCCAGCTGAGAAAGTAGTAGTAGAAAAAATCTGCATATAAAGCTGTCTGAACCAGACCGGCGACACAAGCAATCCATCGACTGAAGTGTGGCTCTGTGAAGTAGCGGTAGATCCAGT
>V300016263_L3_WHPEAkcfEAAARAA-541_1_paired_trimmed_paired_merged_contig_50629
TATAAAAAACCCTAAAGAGAAAAGAGTAAACCACCGAAAGTCTTCAACACTCATTTCAGCACTACTCATATCATATACATCACTCATTTATATAGCTATCACTTGGTTGGTCCAAATTACACAACAACAGAAACCAGTCAGAGAGAAGACTCATCAGAATCACAAGAAAGAACCCTAATTCCTCACACACACAAACATGCAGCCGGGTAATCATCAAAGCCAAGAACTCTACCGATTTCTTGTCCAAAACG
>V300016263_L3_WHPEAkcfEAAARAA-541_1_paired_trimmed_paired_merged_contig_50630
TCCCCAAAATCTTTGCCAGGCATGTTGGACTTTTTGTGCCAATTGATTCAGATAGGTATTTGAAATAACTGGGAGCGAACTTTATGAAAGATTCCAACTCCGTCTTGGTGACTTGTTTGATGATAAACCGGTCATCCAAGCTTTTAGCAAAAAAGACATTGCTCTTTCCACCTTGGGCTCCCCACTTTTTACAACGACTAAGAGATCTTACATAGTCAAGCTCAGACGGGCAGCAAATCCTTCTTAAGGCTTCAAAACGTTTTGCATAGTAACACGTCACTGAGTATTTAACCTGACCAAGTGGGCTATCATCTCCGAAAGAAACTCTTGCATGCAAAGCTTTTGTGTATGAAAGCGGATCCAAACCCAGGGAGCTACGAGATCCATACGTGGACAAAAGGCTCTCCTCAGTAGACCCAAAGCTTCGATGAGATTCAGATGTTGTGTCATCATCAGGATGGTGTGACTGCGTAGTGAGAGAGTCAGACAAACTAA
>V300016263_L3_WHPEAkcfEAAARAA-541_1_paired_trimmed_paired_merged_contig_50631
TATTGTTGGATAATGGCTGTTCAGAGTTCTACTAAACTGAATCTATGTGAAGACGAGGATGATGAACCTTTAGTATTCAAACGGTACAGCACAAAATCTAAACCGAATCAATTAAACGCTGAAGCAAAGAAATTATCAGCTGAGAGGCAAGTTGGACAACCAGGGAAGCAGGTATCTGAGCAACGTTCTTCCAATGGTCTAAACTCGAGTGTTCAAAATGGTAAGATGGTTCCATCAACCAAATCACCACCAGCAAAATCTCCGCTAGCAAGCCCAAAAGCTTCAACT
>V300016263_L3_WHPEAkcfEAAARAA-541_1_paired_trimmed_paired_merged_contig_50632
GGCACATTGCCCACAAGTTTTGGTTCCATCCTGGCCCACACCAATTCTGTATCTTCCTTATTGCATGTAGGAAGTTGTGGTATTTGAGAGACTGAGCTAAATATTTGAGTGGCCTGAGGAGAGAGAGAGCGCTAGAGAGAGAAAATGGCAGCACAAGCTCTGGTTTCATCATCTTCCTTAACAGCCTCAAAGGAGGTTGCTAGGCAGATATTTGGAGGAGCAAAGGCTGTCCAATCTCCATTTGGGTCGAGAAAATCTGCTTCCTTTGTAGTAAGGGCGGCATCTACTCCTCCCGTTAAGCAAGGAGCAGACAGACAGTTGTGGTTTGCTTCCAAGCAGAGCCTTTCTTACTTGGATGGCAGCCTTCCCGGCGACT
>V300016263_L3_WHPEAkcfEAAARAA-541_1_paired_trimmed_paired_merged_contig_50633
AAAATCTGCAGTACAATTTTAGTAAGTACAAGAAGAGCAATGGCAAGTCCGATCCACCATTTGACGCGAATCACACTTCGTCTTCATGAAGTAGCATATTGGGTATTCCCTTGCTAACCGGAAAGCGGCGACCAGTCTCGGGGCAAACAAGCGCACCCTCCTCGAGATGAAGCTCCAAAAGGGCATGGTGGAACTTGTGGAGAAAATCTTCAGAATAAAGCGTAG
>V300016263_L3_WHPEAkcfEAAARAA-541_1_paired_trimmed_paired_merged_contig_50634
AACATAAGCCCTACAGTTTTAGTAAGTACAAGAAGAGCAATGGCAAGTCCGATCCACCATTTGACGCGAATCACACTTCGTCTTCATGAAGTAGCATATTGGGTATGCCCTTACTAACTGGAAAGCGGCGACCAGTCTCAGGGCAAACGAGCGCACCCTCCTCGAGATGAAGCTCCAAAAGGGCATGGTGGAACTTGCGAAGAAAATCTTCAGAATAAAGCGTAG
>V300016263_L3_WHPEAkcfEAAARAA-541_1_paired_trimmed_paired_merged_contig_50635
TCAGCCAGAGAAATCTACTGTCTCGCTTGTTGCAGACGCTTGGCGTTCAATTGGATTAACAAAAGAGGCAAACAGGATGCTGGGTTCTGCAAGAAGTATGGAAAAGACTCCTCAGGTTAAACAAGAAGAGGAGCCATTTGAGAGCTTGGAGAAAATATATCAAAAGAAGTCTGCAAGTGCATTTCATCCCAATGTTTTACAGATACCATCAGCTGTAGCAAGTGATCAAAAGGGGTCAGCTTCAACAACTAGAAAAGGAAGAATGGTTTTAAGAGATGGTGATTTCTCATTGGACGTATCATCGCTTGCTGCGAAGTCTATGAATCTGTCGCATAATTGTAAATTCGGGGAGCGATCACCAATTATATGCAGGAAGCAATCTCAGGGGCAGCTTGGTGTGTATGGTCAGTTTGCACAGCAATGTACAGTTGTGTTCTTGAACTGAAGGTGCGATTTGGATTTAAACAGAGTCATACAATTCTCTCG
>V300016263_L3_WHPEAkcfEAAARAA-541_1_paired_trimmed_paired_merged_contig_50636
CGGGGAGCGATCACCGATTATATGCTGATGAAGTTTCCTCCGAGAGAGAATTGTATGACTCTGTTTACATCCAAATCGCTTCGTTCCTTCAGTTCAAGAACACAACTGTACATTGCTGTGCAAACTGACCATACACACCAAGCTGCCCCTGAGATTGCTTCCTGCATATAATCGGTGATCGCTCCCCGAATTTACAATTATGCGACAGATTCATAGACTTTGCAGCAAGCGATGATACGTCCAATGATAAATCACCATCTCTTAAAACCATTCTTCCTTTTCTAGTTGCTGAAGCCTTTTGATCACTTGCTACAGCTGATGGTATCTGTAAAACATTGGGATGAAATGCACTTGCAGACTTCTTTTGATATATTTTCTCTAAGCTCTCAAATGGCTCCTCTTCTTGTTTAACCTGAGGAGTCTTTTCCATACTTCTTGCAGAACCCAGCATCCTGTTTGCCTCTTTTGTTAATCCAATTGAACGCCAAGCGTCTGCAACAAGCAAGACAGTAGATTTCTCTGGCTGAACACCAAACTCTTTCATAATCTGGAGTATTTCTTCAGCTTTCCATGGCAGCTTTGCTTCTCCAAATCCCCATATTAGGGTCTCAAACGTCTTCAAATTGGGAGAAATACCGGACTCATACATCTTATCGAAAACTTTAATCGCGTTCTCCATTCTGCCAGAACTGCACCATCCACTTATGATGGTTGTGAATATCACAACATTGGGACGAACTCCTGATTTGATCATGGTTGCCAATAGTTCTTCAGCTTTCTTGACTTCTTGAGCACGCACGTAACCTTTGGCAAGAATGCTGTATGCATGCGCATCAGGTTTTATGCCGGCCTTCACCATGTCGTCGAATATTTGCCTACACTTCTCCATAAACCCTGCCGTGCTCCATGCATTCATGATGGTGCTGCATGTTATCACATCTGGTTTGACCCCAAATTCTTCCATCAACTTCAGCACCTGGTCAACCCCATCTCTATCC
>V300016263_L3_WHPEAkcfEAAARAA-541_1_paired_trimmed_paired_merged_contig_50637
ACTCTTTGGACTTCTGATGCTTCGGACCAGTTGGACGAGGCATAGAGGGCAGCGAAAGGCGGAAAGGCCACATTCGTCCTCTGGAGGAGCCTCGGTGGGCATTGAATGCCGTTTTCCTGTGCTGATTGGAAGAAAGTGTGTTAATTTGTACATTGTTCCGCAACGTTGATACTGAACTTGTTTTCAAATTTGTCTTTTAAGTGATTTGTGATGGATAGAATTTGA
>V300016263_L3_WHPEAkcfEAAARAA-541_1_paired_trimmed_paired_merged_contig_50638
GTGAGTGAAGATATGATGGCTAAGTCAGCACATTTTGTGTTTACAAGCGGTAAACCCTTGTCTTTGCACGATCAAGTAGCTGTAGCCTTAAGAAGACTGAGCTCTGGCGAGTCATTGGTGACAATTGGTGATTCGTTTGGGGTGAACCACTCAACTGTGTCCCAAGTGACCTGGCGATTTGTTGAAGCCATGGAAGAAAGAGGACTTCACCACCTGCAATGGCCTTCCACTGAAGCAGAAATGACAGAAGTTAAATCCAAATTTCA
>V300016263_L3_WHPEAkcfEAAARAA-541_1_paired_trimmed_paired_merged_contig_50639
GTGGAGAGCTCTAACCTTTTCCCATTCAACCTCTCACCTTTCTCACAGAGTTGATAAAAGTTTGAACTCTGAAACACCGACCAGTCCTTCATTTTTCCTGGCCATCCGGTGACTATGTCCCGAAATCTCATGTCAGGATCAACAATGGCTTGCAAGACCATGCTGTGATTCTTCTCTTGGTCGAGCCAGGCATTACTTGTGGGGTCTGAAGCAGGCAAACACATCATGATGTGGGTGGTATCAATGACACCGCAGCAATTAGGAAAGCCTCGTATTTTTTGAAACTTGGATTTAACTTCTGTCA
>V300016263_L3_WHPEAkcfEAAARAA-541_1_paired_trimmed_paired_merged_contig_50640
GAAAATCGGGGAAACATACTAATACGAACACGAAGATTAAAGCATATTTAGAAGTTTATAATCTTCGACAAAAAAACAAGTCATATATAAGAGAAACATCCCGAGTATAATTTAAGAATCTCTGCCCAACTTTGTCATCGTCTATCGAGTCTCCGAGAAAGACTCTTGGTTCTCTGTAGCCGAAGATTCTGAGTCCGTTTCTATCGTCCTGAACACTAGCTTTTGCTGGGGGAGCTGGCCATTTGAAAAAGCCGTGACCTCTGTGTCTATAAAAA
>V300016263_L3_WHPEAkcfEAAARAA-541_1_paired_trimmed_paired_merged_contig_50641
ACTATGAAATGCAAGATAGTTGCCAAGACATGGCATCGAATAATCTCTGATGTTTGGTTACTGAGATTTTGGTCGCAGTCTCTTGTATAGGTCTTTACCACCGCACTCTGTGGCCGGCTAATGATGATACGTATCTTCAACTCCATTACATACGTTTGCACCATAATTATAACTACTGCACCAAATTCTAGAATGATGGCATTCTAAAACCCAGTAAAGTAGTTCTAA
>V300016263_L3_WHPEAkcfEAAARAA-541_1_paired_trimmed_paired_merged_contig_50642
CTCCGCAACTTGAAGAACAAGAGCTTTGTCATTGTTTCAAAGTAAAAACTACAAGTTCTCCCAGGCAAGAACAAAACTCCCGTCTAAATTACACATCACTACGTCAAATCTACTAATTAGCAAATTACTACTTGCTAACTAGATAGCTTGCGGGAAATTGGAACTCAGTACAAATATAAGCTACATGTTTGATAAACTTTAATCTTTTGAGACTAAGCTAGAAAGATTATTTATTTCTCGTCAAGAACCTGAGGATACAAATCAAAATTTGGCAGCTGATGCAGGCAGCCATTCCCCAGTCATCGGACCACTACTTCGCCTGAAGGAAGACTTTATGTAGCCACTTGCCTCTCATTTCCCTCGGAGTTTACAGTACGCATATAAACAGGACCCAAAAAAACCAAGAGATTGACCAGCAACATTTAACAAATCAAATGGAAGCCCGCCGAAC
>V300016263_L3_WHPEAkcfEAAARAA-541_1_paired_trimmed_paired_merged_contig_50643
CTTGATAACAATATAGGTACTACACCAGACTTGAAAACAATTTCAACAGCAGATACAAAAAAGGTATAATGCATCTATCTCCTTTACTTGTCCGGTCGGTCAGCGTATTCTATCTTTGGAGCATCAGCAGCAGATACAAAAAATGGCCTCATGATCATGTCAAACTTATCTTATCCTAAACCCTGTTCCGAGGCCTCAGAACATCCTACATTCCTACTCCCACACAAGGAAACCGCTTTAACTTGGTTAAATCTATTCTCTCAAGTCTGGGAAAGAAACCATGGATTAACATATGCACATGCAGACTGTACAAAACTACCAAGGCTGCATTCCGTGGATAATCCATCAACCTAAACTTTCCACATCCAAAAATTATGACAAACGCCGC
>V300016263_L3_WHPEAkcfEAAARAA-541_1_paired_trimmed_paired_merged_contig_50644
CAAAAAGAGAAAGGAAATAAAAAAAATTTGTTTGATGTTGCTTTAGGCAAACACGGTCGAAGGGAAAAAATGGTTAAGCTTGTTTTTAGGTCCACATGAGTTGTTGGCCTGTTTGGAATTGTTTTGTGACCGTTATTCGAGTGCTTGGAGTGTTGACCACTCGAGTGATAGTTGCCAGAATTTGTTGACGTTGTTCGTTTGTTGGTACAACGGAGATATGAAAATCTCATCCATTTGGTAACGGGGAGCACTCATGTGATTTCTTTCCATACTGTCAACATTAACATGTAAGAATCGGAATCACTTTGCAAGTCAAGTTTGCCAGTTCGCTAGTCGAGTCCAATCAGGTCAAGTCAAGTTTAGTTTGCTTGTCCGCCTAACGGAGCCAGTCCGCTCTGCTTGTTTGCAAACCCATGTCGTATACCGTTTGATGGGGGGTGTTGAAAAATATTAGTATTTTAGGTATTATATTATTTGGGTTTTCTTATAAGTTTAGTTTGGGCCTAGCCTGGTAGTATTAGGGTTAAGTTTGTTCTCTATAAATATAATGCTTCGTAGCTATGTAGAATAAGTTCGTCACAATGTAGCATCTTGAGGTTTTATAGCCATTTTGACATTCTAATTTGTTTAATAATATTCTTATTATTTTGTAGTCTTGTTCATCGGGTAATCTGGTATTCAACTATTGCAGCATCTAGTG
>V300016263_L3_WHPEAkcfEAAARAA-541_1_paired_trimmed_paired_merged_contig_50645
AGAAGGCAAAGGCTGTGAGTCTCTCTGTTTTACAATAAGTAATTATATCTCAGAGTAGCTGTCTGTCACTAAAAAGTTTGATGGAAAAAGGAGAGGGGAGACAATTTTGCGTATCTTGTTTTGATACTCATTTAACACCTTAATACTAGTGACTCACCATGTCACTACAAAGCTCCTCAGTTGATGCCATTGCCTCACGGTATAGATGACTAAGATCTGATCGGAGCCGATTGCCTCTTTGAGAGTAATATACTTTAGTAGCCAGGGGAAGAGGACAATCTTTAATTGGCAGGCAGCAATCAAGGGCTTGCCCGGACTTCTTATATTTAAGAGCAGAAATGGCTCCTTTTGGAGAATCCCTATAAGGATATGCATCCTCAGTACTTGCAAGTTTTGATACAGCAAATGCTGTTCCTATATCATCTGATAAAGGCAGCTGCTGACCTGGTATCATTTTAAATCGTTTTGTCGGTGGAAGGGTCACAGATGTTGAGCCATTAGTATTTCCTGGACTAACTCCAGAACCATCAATCATGTACGTCGCGTCCGCATAAGCTGAATTCA
>V300016263_L3_WHPEAkcfEAAARAA-541_1_paired_trimmed_paired_merged_contig_50646
CGATGTATCACTCTGTTCAGAAGCTCTGTAGACTTGGAAATATCACCAGTTCAACAGTGTCAGCCAACGTCAAAAGAATCGCCCTTCTTTGTCCAGTGCATGCCCTAGGTCACTCCCATTTTTGTTGGATGTGTTGAATCTTTGATAACAGCAGAGCTGCCATTTGCAGATAATTCCACGGACTTAGAATTAGCATCATACTCTGTCACATGTAAACTCCAGCTGTTTCTCCACGGACTTGAAAACAGCAGTCCTCCTGGCTCTTAACCGGTATGGCGGAGATGCATTAAAAGCCTTGCCATTAGACCCAATTGTACTGATACCATTATTAGTTGGACTCTCGCATGAACTTCCATCTTGAGACCCAGAAACTTCTGCACTGTTTTTGTGTCTCTCCTGTTCCCTGACTGATTCACAATCCACTATCCCCGATTCATGATCCACTATCGCAACTTTATTACCAGGCAATTGTTCTTGGCCAATGGTCTTTCTCTTTCGCAAAATGGAAGGAGTATTGGGGAAGGTCTTAGCAGCGATTTTCAAAATTGATTCAGGGCTTTGATTACATAAACCACTGCCATTCGCAGAAGGAGGAGTGAAGAAACTTATAGGTGATAAATTTGGACTAGAGGTGTAATCATACTGCAAGTGATGCATGTTTGAAAAACCTGAATCGAATTGGGCACAACTTTCTGGTGGTGGCGGCTCATAGTACAAAGAACCATATCCTGGAGTTTCAACTGGCACAGATGTTGTCTTAACTCTGTCTTCGTCCAATTGATTGTTAAATACACAATTGTCCAACTCTGCCTGGCTGTTAATGACAGAATTCTCAATCTGAGGCTTTCTGTTTACTCTGAAATTCTCAAACTTTGGCCCTGAGTCTGAGTTAGAGCAGCTAAGATCCATATAGGATAATCTCAGTTTACATTCTAC
>V300016263_L3_WHPEAkcfEAAARAA-541_1_paired_trimmed_paired_merged_contig_50647
CTTTCCATACTCATCTATTACTTCCCTATTAACCATGCAAATACACAACTCAATTATCGTGAAAAAAAAAAGATACACAACTTAAATTTCCACAATAAGGGAAAAAAAATATAAAAATTCATCTCAAGGAATTCAAATTCTGACATTTCGACTTAAAAGATAAATCATAAATATTGTTACAAATCCAACAGACAAGTTTAACGTGAAACTAACTATTAAAAAATTAAGTACAACTCGCTTGTACTGTAGATGAATTTTATTTCCCGAGCATGCACATATCACTTACTATACATATGGTTTTTT
>V300016263_L3_WHPEAkcfEAAARAA-541_1_paired_trimmed_paired_merged_contig_50648
CTTTAAAAACTGTAAAATTCCCGACGGCCTTTGTTGTGGAAGCCCTGGAAACAGCCAGAATAAACGTAACCAAGTCAAAGTGATGGCGCCAAAGGCAACCAGAAATCAAAGTCCACCGTCCGATCCTCAGGGAATGTTCGCCGGAATGGTCGTCTTCTTAGTCGAAAACGGCGTTCAGAGTCGCCGTTTACAGATTTGGAAGCAAAAATTGGTCCAAATGGGGGCCTCCATTGAGGAACACTTAACCAAAAAGGTCACTCACATACTTGCTGTGAGCCCAAAAGCCCTCTTAGAACGAGTGGGCAGTGAGAAATTGGCTAATTTCAAAGGAAGTGTTTTGGTTTATCAGTGGCTTGAGGATAGCTTGAGCTCAGGAAAATTGGTGTCTGAGGATTTGTACCCTCTAAAATTGGAAGCAGAAAAGTCTTCCAGTGATTATGTTTCGAGCGATGACGAAAAACCAAAACCGAAAAAGAGAAGATCATCTTCTCCTGGTGATGAGTTGGTTCAGACCTCAATACCCAAAACCCACGAAGCCCCAAATAAGGATCAGGTTGCAGCATTGGAATCAACCGTGCCCTACAGCCCACCTGATCTAAATAGGAACATAACCGAGATTTTCGGGAAACTTATCAATATATATAGAGCCTTGGGTGATGACCGAAGATCATTTAGCTATTACAAGGCTATAGCCGTTATAGAGAAGTTACCTTTCAAGATTCAAAGTATGGACCAAGTTAAAGACCTACCCAACATTGGAAAGTCAATGCAAGATCATATTCAGGAGATCGTGAATAATGGGA
>V300016263_L3_WHPEAkcfEAAARAA-541_1_paired_trimmed_paired_merged_contig_50649
GCCACGGTTCTTCAGTATATCATGAACATATGAATATAAAAGAAAATGAGCCAGGGTTCTTCAATATATGACCAACATATGAATATAAAAGGAAATATGAAACGAAAATATCAAATTTGGTAGGCAGCCAATACTCAAGCAAACCAACCTTACATCAAACTTCTTTGATTCTTCTACATGAACACTTTTGTTAAGCAATGCAAATCAGATCAGCATTTAGTTTAGTTTTCCTTTTAATACCTCAGGTTATGAAATAGTATTCATGAACCAATAACTGACCCATAAGGGACACAAGCATCATCTCATTAGAGAAAATAAGCACGTCTATGCATTTAACCATCGCAGCCTCCAAATAAATATAGCTTAAACCAGCCAACTTCTATCTCACCTTATTGAAAGTCAACATAACCATAGACCAGCACGGAAAGATGAGCAAGAAACATCCACAACAATTTACTATCCTCATTCATCATCCATAGATAACTCACTCTAAGATTCATCATTGATCTTTCCCAGTGCCACAACTGAGACATCATGAATGATGAAAGTGCCATTTATCCTGTAATTACTACTCCAACCATTACGTCAACCTCCTATCTTGATGCAAAGAGTAATCATCTTGAACTAAATTAGCTAGATAATCATCAACC
>V300016263_L3_WHPEAkcfEAAARAA-541_1_paired_trimmed_paired_merged_contig_50650
TAGCCACAGAGACTTTATGCTACACGAAATCTCCAGGATGTAGATTCAAATTCAACCATCTGATAGCAGTGGTTGCAAGCTCTTTTGGAGAAATGCAGACATCTTTGCAGTGGCAGCGCGCCCTCGTTCTAAACAGTGAAGATAGTCGTTGACTGACATTGCTCCCTGGGTTACCGAGGTGATGATCCCGTGCTCCAAGGGTTCACCTCCCACCTGTGATCCTCCTTGAAGGATTGTGAGAGCGTTTGGGAAGACCAAGTACGCAAACGCCTTCATTTTCTGC
>V300016263_L3_WHPEAkcfEAAARAA-541_1_paired_trimmed_paired_merged_contig_50651
AGATTCAAGCTTCGAACTGAAAAAAGAAACATTCGGTGGTCAACACCCAACCACTAATTAATTAAGTGGTGATCATGAACATGTGAATAAAATTGTAGAGGTTAATTATACGGAATCTTACGGCCCAAAAAAAAGAAAAAGAAAAAGAACTAATTGAAATTATGTGTTGCGCACAGTGATATCAAAGAAGAATAATTTCTATTTAACTGAAATTAAATCCGAATCAATGTTTCATAAAATTACAGATTTTCAATCAAATGCGGAAAATACACAACAATTTTATTTCTGATTTGAATATAACCAGCTACATCCCAAGTTGTATCAGTATCAATGGATTCAACATGGTGAGCATCTGCCCTTAAGTATTCATATTTGCAAACCCTCATCTAAAGAAAAATTCATCCAGAAATTAATCACTGAGTATGCAAGGTTGGCATGCATATTCACGTTTAATCGTGGCCATGATGACAGGAATTAAAAAAACACGAAAATAGGAATGATGTACCTTTACTTAGATTTCAGGATTCTAAAACCGGTTGCTGAGATTTGAGAAACATAGGAAATGTGTTTCATGATTTCAAATTAGATTTGCATAAGAGTTCAGAAACGCAGACATCCCTTCTTTTCATTCCCCTAAACGCTAAACGCTAAACCCTAAAGCCTAGGCTTTCAACACCAAAACACCGAAATAGTACCAATTTTGCAATGTGCAGGGAATATACTAAAAAAACTTAAACCACAATCAAGCACCATCTATCTAAACAAAATCAGAACCCAAACCACATACAAAATCTCTAAAATCAATTTACCCAACCCCTCAATATATAATAATAAAAATGATTCTAGTAGAAATTCCAATCCATTACAACAAAACACAGAGCTAAAACAACAAAACACAGAATACCAGGTATTGTTGGATGTAGATATCC
>V300016263_L3_WHPEAkcfEAAARAA-541_1_paired_trimmed_paired_merged_contig_50652
TATGCTTTCTTTGATCAGATTTGTCTGCACAAAAGCACTTGAAAGAATAATGAGAGATCATGGTACGCCATAATGGGAGCCAAAGAAGATTCAATCACATAAATTGCACTTATTTCACCATTTAGGAACATAAGCAAGGAAATATGCACAACAACCCTCAGACAGAGAAATCCCAAATGTAAGTTTTTCCCACCATAAAAATATATACAATAAGCATCAAAAACTCAATATAGCAGAAACCTAATCATTGTGTATGAGAACTCATTAGATCCCAATAATAAGTACACAAAAAAGAAGTTCTAAGTGGATCAACAGTTGAAAAACATGCAACACGTATAGGTAAATGTGTCTGAAAATATCTGTCATGCATTAACCACTGACAATGTTGCATTTGGAAACCTCCATTTTGAGCCCATAGTTGATTATTACCCGACAGCTTCGCTAGGTTGACGAGAACGATGACCACGGTCCATTTCCATTTACAAAACATCAAAACCCCATATTCATTTGCATGCACAAAACTGCAGTACACCATCTCCTTTACTTTTCCTATACCCGAAAGAATAACATCTACTATGTCCCTTTAACATCTTTTCACTGATCCACCAAAACATCTGAAGGCAAAGCTAAAGTCGAGGGGTGAACAAGTTGTTTCCTTGCTGCCCAACACTGCCTAGAAATACAAGCCACAGGACCATGACTACCTGTATCCTGAATAGAACATCTCATCCATAACCTCGTTTGTATATACAACATAATCCGAAAACGATAACTATGACAAATCATTAAACCCAGCAAACAGACTACGGGCACACCATATCAAGTATATCAACATGAACAGTTAAAGAAAAATTAAATAAACACAACAAAACCCACCACAAAAAAAAAAACCTATATACTACTCAATCACATAAGCCCTAGAAATTAAAGAGAGAACCACAAAGATGTGAGAGTTGTATGGACGGCATACCCTGTAGGCATTGAGC
>V300016263_L3_WHPEAkcfEAAARAA-541_1_paired_trimmed_paired_merged_contig_50653
AAAAACAAAATACTTATTCGTTTACGGAAAAATCCCAAAATATGTTTAGAAACAAAAATTGAACGCAAACAAAAGTTATAGCAAACTCACAAGTGAAATAACAGAATTACTTCAGCAGTTCAAAAGGTGAATGTGCATTATAATGTAAGTGAAACTCTGTTTCTCAAACATCCTACAGATGCGGTTTGCACCACAACGTTGGTAAATTGAACGTTTTAACGTACAAGAAATACTACAGCAGCCCAAGTTGGCTAATGAAAATCCATCAATCTTATCTCAGTAACCCTTTTCTGTTGATGTTCTTCTAGTAGGGTTTCAGAATGCCAACACATTATTTCATCGGCTTCTTAA
>V300016263_L3_WHPEAkcfEAAARAA-541_1_paired_trimmed_paired_merged_contig_50654
ACATCAGTCTTCTCATTCACTTTATTTGCATGCATGACATGTTTAACGAGTTAATTGGTTCAGAAGAAAAGTCAGAAATGTTTGGATTCATGGAACCAGCTGGAATATATAAAATATTATTATATTTTATCGTACACTGTATACTTGATGTGATCTCAATGATACAGTTAAAAAAGTGCCAAAAGTAGAAATATCAGCTTAAACTGTAGCTTGTCTTAGTGCTATATTTGGAATTTTGTCTTACGAAATTGTTTAAGATGGATAGAGTGGACTACCAACAATATATCTACTTTAGTTACTTAACATAATTAGCAGACATATATATATATATAGACAAACTTTGAAAGTAAGGAGATGGAAGCGAAACTGCTCGAATGAA
>V300016263_L3_WHPEAkcfEAAARAA-541_1_paired_trimmed_paired_merged_contig_50655
CTGTATTTTCAACCATGCGGTTGGTTTGGGTATGACATCTTTCTATTGTAGTGCTCATCACTTGTAACATTGTTTGCATCATATGAAAGCTTATTTGGTAACATCTTGCGAGAGGGTATTTTGGCCGTACAGTCAAAGTTCCAGGTCAAAGGATAACCTTATAGCCTTCTATTAAAAAGACGTTATTCTAAAATTGCGAGTCTACCTTGATATTGTCATGTTAGTTACCTACTCCAAATGCGAACAGTTATATATAACTATTTTCTTTAAACACCATGTATAACTTCGTTCTTCCCTTGGTCGTGATTGTGTTATTCAAATTCATGCACCATACGATTACTTATAGAGCATGACTGGTAAGTCAAACTATTCACATGATGCGATGATCAGAAACAAAAATCTGCTAACGCCACGATTTTAGACAAAACTGAGTGGCAGGGGAAAATTCCAAGGATTGAGGACCAAACTGATCTGAAAAAGACACGTAACTAAGCCCAGTCTTTTGGGATGAAGACTTGGTTTGGGTTCAAGGATTTTAATTATTAGTTATCAACTAGTGCATGCTCTATGTTGGTTTCACACTTCTATCTGAAGGAAATTTTTGGTTTCAGATCTGGTCGCTATGAAGTAGAT
>V300016263_L3_WHPEAkcfEAAARAA-541_1_paired_trimmed_paired_merged_contig_50656
TACCTGGTTACTGCATCAAATTTCTATTTAAAGAAGAAAAAGCAATCCATTTAGTCATGCTCCTATGTGTCGTAATAAAGCCCATTTTAAAAAAAATGTGATAACTGAGAATGAAACTGCCTCATGAAGAATTTATACACGTGGAACTACATAGAAGCATATGTTTGTAAGTATGAACGCAAATGGAAGCCAGGATCCTCAAGGAGGGATTGGATTCAAGTTGAGGCGATTAGAAAGGAGAGACCACAAGAGAATGCAGGTTGACACAGGTTAGAAAAGGCAGGAACCTGAAGGGATGGGGTATTTCCATTGGTATCATTAAGTTTTAACTATATGTATTTGTGTAGCAATAGCATACATCTTCATACACACCTCAGGAGTGGTTAATATAATGTCT
>V300016263_L3_WHPEAkcfEAAARAA-541_1_paired_trimmed_paired_merged_contig_50657
ATAAGCAAAACCAATAAAAGAAAGACTAGCTAGATGTTTAGCTAAAACATCAAGGTCCACGTACTTTAATTACACGCACAAGGAATTGAAATACTTTTATTAGCAAGGGCCGGCAAGGCAGATGAGAAACGGATGCAAAGTAATGACCCTGAAAATGATTCATACTTTTTTTTTCTCACCCTGCACATTAGGGACGTGCAAAATAAGGAAAGGAGTGTGCGATCATCATTTCCCAAGAATTAATCGCGGTCACATATATGAATTATGAGCATGAGCTAAGATAGATTTTGACCCCTATGGAATCTGAGAATTGCATGTACATGTATGCATATAAAATGACTGCCACTCTATCTGAACTCTCTCTCTGCCACTTTATCAACCGACACTAGGGTATAGAGTTACAGAGCCATACGCATGTAGGATAATTTAGCACGTTAATGTTTGAAATTATCAAATCTTAATTAGCATTTGAATCGAATCCAAAGGAGATATATCGCCTTCTGCCAAAAAAAAAAAAAAAAACAAGGAGATGTATTGCCTGCAATACATGGAACCAAGACATATGCAAACAATATAAAGCATGATTAACTAAACAGTTAAACTAAGTCCACTGATAATTAAACAATATAATTAAAGGACAAGAATCTAATCTTGCTTGCAGGAGTTAATATAAAATATATCAATCATTAAGCAGAATATAAAGTACAGATGGATCAGAGATCGAACTACATATCAAGAATGTTCTCTGAAGTCTCGATCCGAGAGAGGGGGAGTTAACAGGTGAAGATTTCTCCTCAAAGAACAGCATTGTAATTTGTCACCGCTGAAATAACTCACAGAGGAGATCAATCAAGCACTAGGGGTAATAAACATTTTGGAAATTTTGTATAGGCAAAACTCGTGATTGTGTTCGATTTAATTCATCAGAAATATATCAGATCCCCAGGTAAGGACAGAAATATATCAGATCCCCAGGTAATCGTACATGAAAAACTCCAAAAACTTCG
>V300016263_L3_WHPEAkcfEAAARAA-541_1_paired_trimmed_paired_merged_contig_50658
GCAACAGAGACCTTTGTGGTCCAGTGGACATTCAATAAACCAACTGAAATTGTTGTCCTAGAACAAATTTGAGTAGTACTTAGTCCTTGCTAAGCCCTAAAATAAGTTATATCTATGTGATAAGCAAAACCAATAAAAGAAAGAATAGCTAGATGTTTAGCTAAAACATCAAGGTCCACGTACTTTAATTACACGCACAAGGAATTGAAATACTTTTATGTAGCAAGGGCCGGCAAGGCAGATGAGAAACGGATGCAAAGTAATGACCCTGAAAATGATTCATACTTTTTTTTTCTCGCCCTGCACATTAGGGACGTGCAAAATAAGGAAGGGAGTGTGCGATCATCATTTCCCAAGAATTAATCGCGGTCACATATATGAATTATGAGCATGAGCTAAGATAGATTTTGACCCCTATGGAATCTGAGAATCGCATGTACATGTATGCATATAAAATGACTGCCACTCTATCTGAACTCTCTCTCTGCCACTTTATCAACCGACACTAGGGTATAGGGTTACAGAGCCATAAGCATGTAGGATAATTTACCACGTTAATGTTTGAAATTATCAAATCTTAATTAGCATTTGAATCGAATCCAAAGGAGATATATCGCCTTCTGCCAAAAAAAAAAAGGAGATGTATTGCCTGCAATACATGGAACCAAGACATATGCAAACAATATAAAGCATGATTAACTAAACAGTTAAACTAAGTCCACTGATAATTAAACAATATAATTAAAAGACAAGAATCTAATCTTGCTTGCAGGAGTTAATATAAAATATATCAATCATTAAGCAGAATATAAAGTACAGATGGATCAGAGATCGAACTACATATCAAGAATGTTCTTGAAGTCTCGATCCGAGAGAGGGGGAGTTAACAGGTGAAGATTTCTCCTCAAAGAACAGCATTGTAATTTGTCACCGCTGAAATAACTCACAGAGGAGATCAATCAAGCACTAGGGGTAATAAACATTTCGGAAATTTTGTATAGGCAAAACTCGTGATTGTGTTCGATTTAATTCATCAGAAATATATCAGATCCCCAGGTAAGGACAGAAATATATCAGATCCCCAGGTAATCATACATGAAAA
>V300016263_L3_WHPEAkcfEAAARAA-541_1_paired_trimmed_paired_merged_contig_50659
GCCAAGCAAAGAATAAAGAGTCTCTCAACCGTCCTGAGATGCTACTGGTTGGAGCACTTGCAGGTTTTACGGCTAGCACAATCAGCTTTCCATTGGAGGTGGCCAGGAAACGGCTGATGGTTGGAGCTTTGCAAGGCAAGTGCCCACCACACATGGCAGCAGCACTTTCAGAAGTCATCCGGGAAGAAGGTTTGCGGGGACTTTACAGAGGGTGGGGTGCAAGCTGCTTGAAGGTCATGCCATCTTCCGGCATCACCTGGATGTTTTACGAAGCTTGGAAGGACATATTGCTTTTTCAGAGACATACCTTATAAGCTGGAACAAGCTCAAGCAAGATTTCACATATGATCATAGTTTAAACTCACAATGGGATCTATACTGGTGTAAATTACCAGGCCGGAGGTGTCGACTAATTCGTTGAAGTTACGTCTAAGTTGTTTTACACAGGCCTAGTT
>V300016263_L3_WHPEAkcfEAAARAA-541_1_paired_trimmed_paired_merged_contig_50660
TTTTATTGGGTGTCATCAGATACGGACTTCAGATGCCAGCAGCTGTATTCATTGGGTGGAAGAAGTATGGTGAACATATCTGCAGGGAAATACTGGACTGCTGCAGTTACGGCTACAGGTGATGTTTACATGTGGGATGGGAAGAAAGGTAAGGATAAGCCACCGGTTGCAACTCGGTTACATGGTACAAAGCGGGCTAGTTCAGTTTCTGTAGGCGAAACACACTTGTTGATTATTGGCTCCCTTTATCACCCTGCCTTTACTTCCAATAACCCTCAGAAGCAGAAGTCAAATGTCAAAGATGAGCTAGAAGAGCTTGATGAAGATC
>V300016263_L3_WHPEAkcfEAAARAA-541_1_paired_trimmed_paired_merged_contig_50661
CTTTGATACCACCTAAGTGTTGAACAAATGACATACTTTCTTGTTGCAAATCAGCAACATCCTTTTAAGATGGAAGATTCAAGCAGCGTTGTTTTGATAACCATACATCTCATTGACATTCTTCCAGGGATGAAATGATGACTCTAAGTAGCTGAAGATCTCAGCAAGCTTCCTCTCCATGGAGTTGAGGAGCCAAGACATGACAAGTTGATCCTTGCATAGCCATTTCTCATACAAGGGTGAAGGGATTACAGGTGCCTGGATGGTTCCATTAATGTAACCAAGCTTCGATCTTCCACCAAGAGCAAGTGTAACTGTTCGTGACCATGGAAGGTAGTTGAACCCATTCAGCAAAAAAGTTTTTGGTTGGGGCTAACTTAATTCCACTTCAGTAAAATTTGAAGAGGGTGAAACACTAGAACTTTCAGCATCAAAACTGAAAGGATTTTCCTCAGTCATTTGAAAGAGCTAGAGGAAGACGAAGAGGTTAAAGAAGATATGCATAGACAGGCCAGTAGGGTCACAACTCTTATATCATGTT
>V300016263_L3_WHPEAkcfEAAARAA-541_1_paired_trimmed_paired_merged_contig_50662
CATCTAGTTTGACCCCATCGGAATGGGGTTCAGCATCATATGCGCTCTGAATTAATCCTTTTCCCTTCCACCCAAGACTCTTTAAGAGAAGATCCTCCTCCTTCTCCATTTCTACTTCAGCGTCTTTGCTAACTTCATGATCAAATCCAAACAGATGTAACAATCCATGTACCATGAGAATGCGCATCTCGTCAAGAAGCATATGGCCTCTTTGCTCCGCTTGTCTTGCTGCTGTCTCAACAGAAATCA
>V300016263_L3_WHPEAkcfEAAARAA-541_1_paired_trimmed_paired_merged_contig_50663
GAAAATACCAAAACTCGATCTTTCTCCAACAGCAAAACCAAAAACGAAATCAAATGGCATCGTCCCAAACCCAAACCAGCCCGCACAAGCCACCCCTGCTTTTGCTTCTCCTCCTCCCACACCCTTCAACTTTTTATATTTTTATTAATTAACTTAATTAATCAATAATCCCTCAATGATTAATACAAAGCTTTAAATGCCCTCCCCTCCATCATCCAATCAATTTCGCTTCAAT
>V300016263_L3_WHPEAkcfEAAARAA-541_1_paired_trimmed_paired_merged_contig_50664
CCCCAAGTCTATTGAACCTTTACAGGTACTGTTGTGTTTCTTCTCTTCTAAGATTTTCGTATTACCTTGTTTTCTATTACTTGATTTTATAGCGGCCTTCAACACACTTTTTGTAGTTAATTTCTTAGTTTGTTTAAGCTCTGCAATGCTGTGGCAATTCCCAGGTAATCATACTGAGCTTAGTAAGTTTCGCGTTTTCGTTTTCTTTCTGCATTGAAAAGTTAAATTTAAGTAAACATCTTCTTGTTTTCTCAGAACCGAAAATGTTAATGTTGTCAATTATTAGAACTCATTTCTGAATCAGCTTCAGTTCCCATTTTACCGTCAAATCTCTCCAAACTTTTATGTTGTCTCATCATGATTTATGTATTTGCAGATTGTAGAGTTGAACTCGCGCTTCAG
>V300016263_L3_WHPEAkcfEAAARAA-541_1_paired_trimmed_paired_merged_contig_50665
GGATGACAAGATTGACTCATCTGCAAACACTACCTTGTTTTAAATTGGATGGAGCAAGGCGTCATAGACTTGATGAGCTAGGTGGGTTAAATGAACTGAAAGGGGAACTAGTTATTGGATCCTTGGAATTTGTGCGGGACAAAGAAGAAGCAATGAAATCAAAATTAGTGGAAAAGGCAAACCTACGAAAATTGATATTAGAATGGGGGGAAGAAAGAAATGGCAATTTTCTTGACGATGATATTCTTGAAGGACTCCAACCACACCCCAACTTAGAAAGCTTGACGATTGAGGAATTCAAGGGTACTAAATTTGCATCGTGGATGATGAGAAATTGTCGAGTAACCAAACTCCGTCATTTGAGAATTAGGAGCTGTCAGAAATTGTTGAGCTTGTGTTGTGGGTTAGAATATTGCCCCTCACTTGAGACGGTG
>V300016263_L3_WHPEAkcfEAAARAA-541_1_paired_trimmed_paired_merged_contig_50666
AAACTGGGAATAGCCTCTAGATTAGGGCAATCCCGTATTTTTATCTTCTCAAGAGAGACGGGGGTTTGTAGCCCATGACCCGACAAAGTCCTCAAATTTCGACAATTCCAGATCTGCAGTGTGCGAAGACTAGTACAAGAATGGATCCCACTCAGTATACTTGTGAATCCATCGCACTTATAAATCTTCAATTCACGGAGGGATGTGCAACCGTTTAAAGACAAGTCCCCCTCGAGAGTAGTGCAATTATCAATAACCAAATCACGGAGTGAGGGCAGACTCTGAATTGAAGTGCATCTGAGCTTTGGGCAACCAACTATTTTCAACTTCTGAA
>V300016263_L3_WHPEAkcfEAAARAA-541_1_paired_trimmed_paired_merged_contig_50667
CTCTGCCTTCTCTGGTTCTTTACCTATATCAAGACATAAAGATTTAATAATCAAAATCATTCTTACACACATCAATTTTACCCAAAGCTGACATTAATATACCAAGCCGGGAAAATATAAATAAATGAGAGACTACAGTTAGAGAGGAATATTCTTACTTGTGTCTCTGATAAATGCAACTGTTGCAAACTATGTCCCATCCTACAAACTGAAAAAATAATGCAAAAAACAAAACATTGATAGAAGGAAGAGACCAAACATGTCTCTCGATAATAGTCTTAAACTATTGCTCCCTCCTTTCCCCCTCCCCCCAACCCAAGCAAACAAGGAATTAGATGAACACCCTCAGGGATCTGACCCAATTCCAACTTCCATAAAAAAACAAGAGTTCCATCGCATCGAGACCTTAAGGTCCAAGTGGATCATATTCCCAATTCTGGGGGGTTTATGCATTCCACAGTTTTCCATTAAAGAACCAACCCTCTCCATTTTCAGTACAAATGAAGAGGTCCTCTTTGTTCTACTCAAACAGATCATTTCAATAAATATCATCGATCTAACAAACATACAGTGCAGTACTCTAATGGTTACACAACTGACCACAAACTAACCTCCAAACCATTGAATGATAGCCAACCCAAAAGACGCCACTACCAAAATCTACATTTCCTTTAATCCTAAGTTTTGTAAATTTCATAACTCCATTTTACTCTGCACTCATTTTCAAACACTGATACTTCTTCCTAATACAAAGTCCACACTTATTCAATCACCATTCATTGTTCCACCGTTTAGTAATTGTTTGCAAAATAATGAAATGTTTAACACTTATAACCTACACCACTTAACAACCCTTTCTTTGCTCTTCTTAGGCAGATCAATCTGCATGTATTCATGTCCCAAACAAGTACTTTGTAGGTATTCCCGAATTCGAGTTAAAACCAGATTACCAGGACACACATAAAAGCCTACTCCATTCAATCTTTTAATAAAAACCTTGTGAAACACAAATCAGGGCGACAATATGGAACCTTAATCTACTAAAGCCTACAACTAACGCAACAATTTCACTTCAGCTAATTTGGCATCCCTTTGAAACAAAAGGTCATTAACCATTAAATTTTAATTCTTTTTCTTTCATTTTCCCATAAACCAAATAACAAATATATATATATATAGTAACAAATCCAGAAAACCAAATCTATTGATTTGCGAATCTATCAGAAATCATACTATATTCAATACAAAGTTTAACAAATTTTAACTGAGGGATTTAACAATTTACCTTGTTCTTGTTCCTGTTCTTCGGACGG
>V300016263_L3_WHPEAkcfEAAARAA-541_1_paired_trimmed_paired_merged_contig_50668
GCAAAATAATGAAATGTTTAACACTCATAACCTACACCACTTAACAACCCTTTCTTTGCTCTTCTTAGGCAGATCAATCTGCATGTATTCATGTCCCAAACAAGTACTTTGTAGGTATTCCTGAATTCGAGTTAAAACCAGATTACCAGGACACACATAAAAGCCTACTCCATTCAATCTTTTAATAAAAACCTTGTGAAACACAAATCAGGGCGACAATATGGAACCTTAATCTACTAAAGCCTAAACTAACGCAACAATTTCACTTCAGCTAATTTGACATCCCTTTGAAACAAAAGGTCATTAACCATTAAATTTTAATTCTTTTTCTTTCATTTTCCCATAAACCAAATAACAAATATATATATATATA
>V300016263_L3_WHPEAkcfEAAARAA-541_1_paired_trimmed_paired_merged_contig_50669
TCATCCAGTTCAAACGCAACTCAAAACCTAAATCCAAAATTCTCAAAAACATACAAACATTGTCAAAAACGGTTTCTCTTCTGAAAAATGGTTGATTTAGATTGGAAAGCAAAGATCGTCTCCTCCAACATGCCCAGCAAATCCCCCAAGCTCTCCAACAAGCTCCACGTTTCGGTTCCCGGTTCGTTTCGGGCCGCCTGCCAAGTCCAGACCGACATTTTGGCCGCCTCCGATATGTCCTGCTCCACCTACGAGCACTACCTCCGCCTCCCTGAGCTCCGACAGCTCTGGAGCTCCCACGACTTCCCCTCTTGGAAGAACGAGTCGGTTCTCAAACCGGCTGTTCAAGCTCTCGAAATCACGTTCCG
>V300016263_L3_WHPEAkcfEAAARAA-541_1_paired_trimmed_paired_merged_contig_50670
TCCTAAATTCAACGTTTATTGAAAGAAAAATGGATGCCAACTCCAAGCGTCCATTTGGTAACCATGCCATCATTTACATTCACAGTGGAAATGCTTACAAGTTACAAGTTAACATTTTTTTTTTCTTTTCTTCTCTTCATATGCATTGAATCTAAAGAGTTATTGGATCGAATAAAAGTTCCACGCTTTGTTCTCGTAGTTTGTCAACGTTAAACCCCCTTAGAAGTTAGACCTAGTTGGCTAACCATCTCCACTTGGCACATATTTTAAAACTCTAGTCTCCACTAACTGCACAGGTTATAGTACTGCCACGTCTCCTAATCACATCCATGTCACTTAGGATGAGCCCTCATCTTACAAAATACCCTTTATTTTTCCTCCTTGTAGAATTTACAAACACCTGCAAAAATATTGGCCAAAAATATTAGAGGAATGAGAGGATAAGACACTTGTGGAGACCTTGTGCCACAAACACTTCCATTAAAATATAAGTCACCATACAAAAATCATCCAACGGCTCACATTCACTTAAAAAAGGCTAGGAGGATATATTATCCTTCTCACTTTGCTTCCTTCCTCTTATTCACTCCCAACTATTCCAAACTTTCATACCATATTCCTGTGGAGATTCAAATAAGCTTAAAGATGGCTTCCTTGACAATGGTCTTTCCTCCAGTGGTGACCAGCTGGGCAACCGGCCAAGTGTACGCTGCAACAGAGGCCAAGGGAGGAAGCAAAGAAGAGAAGGGTCTGCTTGATTGGATCCTTGGAGGGCTAGCAAAGGAGGACCAGCTGCTTGAGGTTGATCCAATCCTGAAGAAGGTTGAGGACAAGAATGGTAGCGTCAGCAGCCGCAAGGGCACTGTGGTTGTGCCGCCGAAGAAGAAGCAGGGCGGCTTCGGAGGCCTTTTTGCCAAGAAGGACTGATCATTTGGATGATTGGTTCCCACAAACTGGCATTTCAGGCAGTATTCTGTGTCTCATTTGCTTTCTGTACTCATTGATCATTGTGGAAAATGTTAAGCTGTGTTAAATTCTTCATCTCTCTCTCTCTCTCTGCATCTAAAGAATTTCATTTGGATATCCATTTTT
>V300016263_L3_WHPEAkcfEAAARAA-541_1_paired_trimmed_paired_merged_contig_50671
GAATATAAAGGAGTTATATGCCATGTTGCAGTTGTTGATGGCATGCTGCGCAAGGGGGACAAAATTTTATCTGCTGCAACTGGCCAAGGTTATGAAATTTTGGATGTCGGGTTCATGCATCCTGAGCTAACTCCTACTGGAGTTCTTCATACTGGACAAGTAGGGTATGTTGTTACTGGTATGCGCTCGACCAAAGAGGCGCGAATTGGAGACACACTTTATCATAATCGAACGACTGTTGAGCCCCTTCCAGGGTTCAAGGCTGCAAAACATATGGTATTCTCTGGTCTTTACCCTGCTGATGGATCTGATTTTGAAGCACTCAACCATGCAATTGAGAGACTGACCTGCAATGATGCCAGTGTAGCTGTTGTCAAGGAGAGTAGCACGGCACTAGGTATGGGTTTTAGGTGTGGTTTCTTAGGATTACTCCACATGGATGTTTTTCACCAACGGCTTGAACAGGAGCATGGAGCTCATGTTATTTCTACCATTCCAACTGTTCCTTACATTTTTGAGTATTCTGATGGAAGCAAACTTGAAGTTCAGAATCCTGCCACATTGCCCTCGAACCCCAAGCAACGAGTAACAGCTTGTTGGGAACCCACAGTTCTAGCTACCATCATTATTC
>V300016263_L3_WHPEAkcfEAAARAA-541_1_paired_trimmed_paired_merged_contig_50672
CGATCGGGCCAATGAATCTGATAAAGATCAATGTAATCCGTCTGCAACCGCCTTAAACTGCCGTCAATGGCGTCGGCGATATTCCTGGCATCCAAACACTTGGGGCCATCTCGAATCCAAGTCATCTGCCCAGACGGTCCCGTAACCTTGGTGGCCAAAACGACGCTGTTTCGAGGGATTTTGCTCTCTCTAATCCAACGGCCGAGGTACTCCTCGCTCCTACCCTGAGTCTCTGCTCGCTGAACCACCGGGTACATTTCTGCCGAGTCGAAGAAGTTGATTCCGGCCTCGAGAGCTCCGCCGAGGAGCCGAAATGACTCCGGCAGCGAGTTTTGCTCGCCGAAAGTCATCGTCCCCAAGCAGCGTACCCAAGCAGAGCTTTGAGACTGTTAGATTCGGTGCGAGGTTGACGAGCGGCACCGCCATTGCTTCCGCCGGAGAAGCTCCCTTGGAGTCTGTGAATTGCTAGAGGGGCGGCGGGGAACGAGAAAATGGAAGTGACGGATTTCGGCGGTTCTTATACTTGTTTTGGTCGGGATTTC
>V300016263_L3_WHPEAkcfEAAARAA-541_1_paired_trimmed_paired_merged_contig_50673
CTATGTTCCCATGTTTGGAGAAACTGAATATGATCCAACCAGACAATTTTGTTCGATTCCTATAGAGGAACAGCTGGATGCTCTTGGGAGAGCCGTTGATTCGGGTAAGATCAGATATGTTGGTCTTAGTAATGAAACACCGTATGGTGTCATGAAGTTTGTTCAGGTGGCTGAAAGGAGCACTTACCGTCCAAAGATTGTGTCTCTGCAGAACGCATACAGCTTGCTCTGCCGAACTTTTGATTCTGGATTGGCTGAATGCTGTCATCATGAGAGGATCAGTTTACTAGCTTATAGCCCCCTTGCAATGGGTATACTCTCTGGGAAGTATTTTTTGCCTGATGGGGGTCCACCAGATGCTCGGTTGAATGTTTTTAGAGGGAAATATTCGGAAGGGGAATCCAGATACAACCTGTCTAATCACATTAGAAGAGCAGCAGCCATGGAATACTTTAAGATTGCAGAAAAGTACAGTCTTCATCCAGTATCTCTCGCAATAGCCTTTGTTTTGAGTCGCTCCCTCGTTGCAAGTGTTGTTTTTGGAGCAACCAAGTCGTGGCAACTTCGGGAGGTCCTAGATGGATGCAAGGTTGAGCTCACACCAGAAGTAATCGCGGAAATTAACAAGGTTCATGAAAGGTTTCCGAATCCATGCCCCTGATCACAATTCATTCTATTAAATTTCTTCTTTGTCGGGAATATAATCGTCTTGTTTCTGGTATGTATTATATCATCTGTCGGATTAGTTGAACTGCTGTTTAATGATGACATTGGTCTAGAAAAGTTCAGAGTTTGTTTCCCGCACAGCACCTTGTAACTTACGGAAGTGCGCTTCTTCTCCCTCACTGAAAAGTAGGCCACTTGTACATTCTTCCTGCCTAGTGTCCGAAAATTTTGCCGGTCTGAGTGACCTGACCGGTGGCGTCGACTGACGGGCATCGACGGAGGTGAAAAATGTTGTGCTGTGCGTCGTTAGATTCTGAGTTAACACACCATTTGACTTGCTACTTCTTTTTCCATATTTGAACTTCCTTATGCATTTATGTCAACTTTTTAATAGTCTTCAAGGAGAAAGAGCGCTTTACACGTAGTAATACTTTTCTTGTTCGTTCTAATGACGATATTTGGTCTACGTGACAGTATGAGTTTGTCGTAATTAGGTATTCAACTTGTCATTCATAAGAGTCGAAC
>V300016263_L3_WHPEAkcfEAAARAA-541_1_paired_trimmed_paired_merged_contig_50674
GGACTCACTACTCTCTCTCTTAGCTGAGAAAATCTCACACTTCCCGAGAAGACCTGAACGGCACCGTCTGGAGACCGCCGGAAGTTGTCGAGCTCTGTAATTTTCCGGCTCGGCCTCTCCGGCAATGTGTAACTCACGCGCTCTGGTTGCACTTGCTCTGCTTCTTCACTCAGTAGTAGCTCTGGTCTCTGCGCAGGGATCTAGTAAATGGAAAACACTTAGCGGAGATCCGCCTAAGGTTGTAGCAC
>V300016263_L3_WHPEAkcfEAAARAA-541_1_paired_trimmed_paired_merged_contig_50675
CCCAAGAAGGCCTCAACGACACCGTCCTGAGATCGCCGGAAGCTGTCCAGCTCTGTAATATTTCCGGCGAGGCCTCTCCGGCAATGTGTAACTTACGCGCTCTGGTTGTAGCTGCTCTGCTTCTTCACTCTGTAGTAGCTCTGGTCTCTGCGCAGGGATCTAGTAAATGGAAAACACTTAGCGGAGATCCGCCTAAGGTTGTAGCACGCGGGGGATTTTCAGGGCTCTTTCCGGGTTTTACTTCTGCGGCGTTCAATTTTGCATTGATCACAAGTGTACCCGATGTGATCTTAT
>V300016263_L3_WHPEAkcfEAAARAA-541_1_paired_trimmed_paired_merged_contig_50676
ATGCAGCTACATCTCTAATAACCATCACTTTCTCTACATACTGCTTGTGGGAAAACAATTATTCTTCACATTAACAATAACAGCCTTTTTCTTAGTTTTATGGAAAAATAAAAGTCAAGATAATTACAGTACGTCATAGACAGTCGACGGTAATAGCATAATAGGAGAAACATTCAGAACACAACGGAAATTGGAAGTTGATAGGAAGATGTGTTCATACGGTAAATACAATGGCAAACAAATGGCAAAGAGACTTGAAACAAGTAACTTCTATGTCAGTGTCCAATGTCTATTAAGCTGGCATAGAGATACAGTTATCCCTGTTTTCTATCATATTTAACTTCTGCATAAAGTTGGATCTTTAAGATTCACCATTCTTTTCTTTTTGGTTGTTTTAAGTGCAATAATTTCACGAAAACTTAATGCAACTTTCAAACTATACGCATTTTCTTATATTAGAATTGAGTAATGGAAGTTAATGGTTTACCTTTGCTTGAATGTATATTTCCTTATGCTGA
>V300016263_L3_WHPEAkcfEAAARAA-541_1_paired_trimmed_paired_merged_contig_50677
AGGATATGAAGAAGTGGAAAGGTACCTGGTGGAATGCGAGTTTTGATGCTTAAGACAAAGAATGTTGTTTGGAAGCATGACTATGTCTGCAAGAGATTTACTGAGGATCCAGATTGTATCATGTTCTGAATGAGCTTGAAAGAGGAGTTGCTCTTCATCTGACAATTGCATCGCATAATAGGTTTTGTTAATCTACCCGTGGTGGAACCCAGCTGTTGAGAGGCAACCATAAGATAGAATCCATCGGATAGGGCAGTACAAACCGATCAGGACAAGGTGTGGATTAGATAGCAGGATCTGGTTGGAAGACAAGATTTTGTGAAAGAAAGGACAGATTTCAAGCTGGGGTGTAGAG
>V300016263_L3_WHPEAkcfEAAARAA-541_1_paired_trimmed_paired_merged_contig_50678
TGGTCTACTTTGTTGGTTAATGATTGTAAGATATAACATGAACTTTTCTTCATGAGAATTTATAGACGATTGCTCAATTTCGATGAAATTAAATAATTGCCTTGCCATACACCATCATCATGAACTTCTCTTCAAGGAAAACATAGATTCCAACAACATACAAGATGAAACCAAAAACTACCTAGTAGTAAAGAATCTCTCCTATAGCCCTGGACAACTTGCAGTTTTACGGAAATGGAATGGATTGTTATTTCAGGGATGAGGTAAATGCAGTACAAGAAGAAACAGAAAAAGATAAAAGATACGTCACTCTCATCAAGCAGTTACCTCTGGCATATTACGATCCTTAGCTTCAAAGGCTCC
>V300016263_L3_WHPEAkcfEAAARAA-541_1_paired_trimmed_paired_merged_contig_50679
TCTAGACTATAACACTGAAATTTCAATGAATTGTTACAATAATTACATCAATTTCCCCTCAAAACTTTGGCTTTGGTGCCTACGATATTGAACATTTGTTAACTACGTTGATTTGGGCAGATTTAATTGTCCCCCAAGAATATAAATCAATAAACACAAAGCCTCCAAATTACTTTCTATGCATGCAATGGCAAGCAGCAGCGTCAGTATGTGGAGCTCTAATATAATTGCAACTCGAGCTAGGACAAAAACAGCTACAAAGGGCTCCTTATCTCCGGGTTCGTTCCACCTTGGCTCGAACCTTTTCTTCCAACAAAGATGTATCTGTCTCGAGATCAAACATTCTGTTTAGAGCACGCATATTCTCTAATATCTCACTCAAAGCACGATTGTCA
>V300016263_L3_WHPEAkcfEAAARAA-541_1_paired_trimmed_paired_merged_contig_50680
CAGTTGCTGACTTGGGCTTGAAATGCACTTTGGACATCGGAGCATGACCATGAACCCGAACCGGACGTAGTCTCCTGGTAGTTAATGCCTTCTGACGAACCTCCGATAAGGCGCTGGAGGAACTGCGGGACTGGTGGAACACCGATGTCCGAAACTCCCTCAAGAATTTGAACCACCTGCTTCATTGTTGGCCTATCCTTCTCAGCTTCTTGAATGCACCAACAAGCCACTTTGCATACTCTGCTTAGTTCATCTCCGTCAGCTTGGCCTTCCAACCTGCAATCTAACAAGGCGAAAAGATCTTGCCCTTTATTAACTGCATTCGTGAGACGGATGGGACGGAAGTTTTCTACTCCGTCATCTAACCCTTCTCTGTTTCTCCTTCCTGATATGA
>V300016263_L3_WHPEAkcfEAAARAA-541_1_paired_trimmed_paired_merged_contig_50681
GCCAAGCAAAGAATAAAGAGTCTCTGAACCGTCCTGAGATGCTACTGGTTGGAGCACTTGCAGGTTTTACGGCTAGTACAATCAGCTTTCCATTGGAGGTGGCCAGGAAACGGCTGATGGTTGGAGCTTTGCAAGGCAAGTGCCCACCACACATGGCAGCAGCACTTTCAGAAGTCATCCGGGAAGAAGGTTTGCGGGGACTATACAGAGGGTGGGGTGCAAGCTGCTTGAAGGTCATGCCATCTTCCGGCATCACCTGGATGTTTTACGAAGCTTGGAAGGACATATTGCTTGTTCAGGGACATACCTTATAAGCTGGAACAAGCTCAAGCAAGATTTCACATATGATCATAGTTTAAACTCACATTGGGATCTATACTGGTGTAAATTACCAGGCCGGAGGTGTCGACTAATTCGTTGAAGTTACGTGTAAGTTGTTTTACACAGGCCTAGTT
>V300016263_L3_WHPEAkcfEAAARAA-541_1_paired_trimmed_paired_merged_contig_50682
TTCCTAATTTTTTTTTTTTTTTTTTAAAGATAATAATTTCCGTTCAAAATTCATTCACTTCGTACGCCCGTCGTCATAAAAACATTTACAAAAAATTTCCCTACATTCTAATTTTTTTTCTATTTACACGTCAGATTCTAACAATTTCTTTTCTTTCTCAAGAAAGGAAAAGAAAATATTAAACACAACGAAAGGCAGCGCCTGCTGAGTCAGCGGCGAGTCTCGTGGGCCCGGATCCTATTAGCTTTACGTTTCTCTACCAGCACTGGTCCGTTTCCCACCTCCGGGTCGAGTAAAACCCGTCGGTTCGAAACCCGACCGAGCGTCTCCGCCGATTAAAATTAATGTGAGCAGCGCCCAACGACGTGTCATACACCTCCCGGGCCGCCGGATCGGACAGCGTGGCGTAGGCGTTGTGAATCTGGATGAAATCCCGGCCGTCGGACCCCGACCGCGACGCGTCCGGGTGGTATT
>V300016263_L3_WHPEAkcfEAAARAA-541_1_paired_trimmed_paired_merged_contig_50683
CTTTTTCTTCTTCTTCATCTGCAATTTCAATTTTGGTGGCTCTTAGATTGACTTTTTAATTTGAAAGTTGGTCGAAACAATAGATGTCTTCTGTTTTGTTTGTATTATAATTGAATGCATTGAGAATTAGAAGGATAGTTGACTACAAAATCACATTTGATTGCCTGCCAAAAACTTCCTTTCCAATTCTACTCTCTACTAGTTGCTAAGCTGCCCTGTGCTGAATTGTAGTATTTGATTAACGAATTCAGTTTTTCGGCTTAAAATGTTGTGGGATGCTGGAAGTTTCGTGTTAATTCTGCGTTTGGTCGTTATGGAGGCAGATATGAAAACCGGTATATTTTCCTTGAATTACTTTGGTAGTTGGCCCAAGTGTTGATAGTAGATTGACTGAGGGACTCTACTAGAGAACTGAACTTCTGATTGATCTTATAGGGCGTAAGAGTCTACGGCGTTACTGGGTGCATTCCCAGACCTTACTGTGTTGGGGTATCTCTCTAGTGTTTCCCCTTAACGTTTGGCAGTTCAGATGCGTAGGATTTTTTTTGTTGTCTTTTGATACCTTAAGTAAGGAGCCCTCAATGTTCAAAAGAAAACAGGTTTAGGCTATGGTTAAAACTTATCATGGGGTACCGAGGATGTGCAAACTTCCTCTTACCGTTTATGTTTTTAAGAGATTTCCTTTTTCGAAAATTCCCTTTTTGATTCTTCCGTTATATAGGTTGTAACAAACTATAAGCAGCAACTCAAATTTCAAGTCAAAACTTTGCTACTGAAATTACAGAGATTTCTAGAAGAGGGAGTTTCAGTAAACACGTGCTATTGCATATACAAGCATCCTTAATCATAATTTAGGCAACAATTTACAATGCTGCGGGTATTCAT
>V300016263_L3_WHPEAkcfEAAARAA-541_1_paired_trimmed_paired_merged_contig_50684
GAGATGTGCAGCCAGACCGCCATTGATCCGGGGGCGAATCTGCAGTTCGCAGAAAGGTGAAAGGAAGGTGAGGCGGCAATCCCCGAAAATCAAGGAGAAGGAGGTGGAGCTCGATGTCAGTATTTCTATCGAAGAAGCATTGAACAATCCCAAAATCTTGAGAATTGCGGAATTGCTCCGGCTGGATGCTCCGGCGGCGGTGAAGCTAGCGTTTGATGGGCTGAAAGATTCAGTGTATAAAACAAGGGACAATGCTATAGGCGGTGTTGCGGGATATGAAAGCGTGGAGCTTTCGGTGCTTCTTTGCGATGACAAGTTTATCCGAAAACTTAACAAGGAATGGAGAGGAGAGGACCATGCTACTGATGTTATTTCCATGTCCCAGCATGTCCCTGATCTTAAGCTTCCCATGCTTATGTTGGGGGACATTGTGATTTCTGTTGAGACAGCGGCAAGACAAGCGGAGCAAAGAGGCCATACGCTTCTTGACGAGATTCGCATTCTCACGGTACATGGGTTGTTACATTTGTTAGGATTTGATCATGAAGTTAGCAAAGACGCTGAAGTAGAAATGGAGAAGGGGGAGGATCTTCTCTTAAAGAGTCTT
>V300016263_L3_WHPEAkcfEAAARAA-541_1_paired_trimmed_paired_merged_contig_50685
TGGATAATATAGCTTTGGATCTACAGGGTGGTTCCTTGAAGGAGATCTTGGATATCTTACTTAAGCAAAAGAACAAAGCTAAATTAAGCTCGCTTGCAAAAGAGTTAGGTTTCCAACTTATATCAGATGACATGGACATCAAGTTAGTGAATACATTGCCAGTGCAGAAAGAACTTCAGTCTGATCAACTTACAGAAGAACTGTCGAAGGAAGGCCTTGTGACAAGTAGTGTTAACTCAGACAAGGATCAATTGCCACACAGGACTAGTGTATCTGCTGAAGAGCATCTGGAAACTTCCGAAGTCACAGATTCTGAAATCTTTTCTCAGACTGATGAAGAGAAAACAGCATATGTTGGTACAAGTAAGCAGTTCTTATCTGCAGATAGTGAACAACATCTTGCAGATCATAAACTTGATAGTACTGAAGATATAAAGGTCGATGAAGAAAGTTCTTCACAGGAAGACAAATCAGGGGAGCAACAGCTTCGCTTTCAAGGTTTTGAGGGCTCTTTTTTCTTTTCTGATGGTAATTATCGATTACTTAATAGTCTCACTGGTGGATCAAAAATTCCTGCCTTGGTGATAGTTGATCCCATTGCCCAGCAACATTTTGTCTTCTCAGAAGAGGCTGATCTTAGCTATTCTTCACTGGCTAATTTTCTTTCTGGGTTTGTTAATGGAAGTCTTCTTCCATATCAACAGTCTGAATCTGTTCTTCAAAGCTCTAGGGAGGCCACTCAACCACCATTTGTTAATCTGGATTTTCGTGAAGTGGATTCTGTCCCTCGAGTTACAAGTCGTACCTTCACCGAGCAGGTGATTGGGTTTAATCAATCTGACACTGACGCTTGGAATAAGGATGTCTTGGTCCTTTTTAGCAATAGATGGTGTGGATTTTGCCAGAGAATGGAATTGGTTGTTCGTGAAGTATATCGGGCTATGAAGGACTATATTAAGATGCAGACAGGTGGATCAAAGAATGAGAAAACAAGGTTTCACGATGGTGACTTGAAGGATGAAATGCTGAAGCTTCCATTATTATACTTGCTTGACTGCACCTTGAATGATTGCAGTGTGATATTGAAATCAATGAATCAGAGGGAAGTTTATCCTGCTCTGGTGCTCTTTCCAGCTGAAAAGAAGAATGCTGTCCTTTATGAAGGGGATATGGCAGTCACTGAAATCTTCAAGTTTATGGCCGATCATGGAAGTAACTCGGATGATCTTATCAGTGAGAAGGGAAGCTTATGGACTGTAGCAAAAAAGTGGGGAAGGAATCAAAATTTATTTAAGGTCCAGTCTTCTGACATTCACGAGGGAGCTCCCTTTGAAA
>V300016263_L3_WHPEAkcfEAAARAA-541_1_paired_trimmed_paired_merged_contig_50686
CTCTTAGCCTTGTGGCGATCGCTAAGCAAGAATTACAGGAATCAAAGCAGGATGAGTGTTCACCTAACGTCGAAGCTGAGGATGCACTATTTAGATGCATCTCTGCTTACAAAGAGTTTGTAACTGAGAAGTCAATTGCTGAGTTACCTGAAGTAAAGGCAGAGTATCTTAAATGTTTGAAGCATCTTATAAGCTTAAATGGTGGTAGCAGTACCCAAACGTCACAGCAATCTACAAGAGTCAATTTGCAAGATCTGGGAGATGAAATCAAGCGTCTTGAACTTGAACTCTCCCTGTCTAGGAAACGTAAAATCTAAGGCAGCTGTCAATCGTCGATTGTTGTTGCAGAAGCAGTTACAGGCACCCTTGTAATTAGCAGCACTAAATCACGGTGGATTCTCAGAAATGGTGGGGTACGAGAAAAAGCATTGCTTCCCAAATCATGGTGGATTCTCAGTATTGTCGTCAGTTTTCATGGCAATAGGGGCGATTCGAGAGTACTAAAGTCCTCGACTTTGTACATGTCTGAGGTCGGAAGGTTGTTAAACCATCTATTTTTTAAGTTGCAGGTCATAGATCATTTTTGTAAAATATTAGCCAAATCAGAAATGTTTGAGGCATTTAATTAATTTCAAAGAAATTAACGAACATTATGTTCTAAGAAACATTGAAATTTCATTGTGACAATTAAATTGGCAAATAGTTTCAGATTTAGCAATTAGGGCCTTTAGACTTGCAATAGTTTCGGATTGTATAAGCTCTGTTGTATAAGTCTCTTTTAATTTAACTATGTTGAACGTTTAGGCCATTGTTAAACTTTCCAGTGAACCCAAATCCCCAATTCCATTGAATGT
>V300016263_L3_WHPEAkcfEAAARAA-541_1_paired_trimmed_paired_merged_contig_50687
CTACCAACCTCAAAAGTCTCTAATCGACAACGACATGTCGCTTTGGAGGTTTCGTGCTCTTACAACAACTTTCCAAGTAACTTGTTCAATCCATTCAATGCTGTTCAATTCAATTCAATTCAACATATATATATATATATCGGATTTTTGGTAGTGTTTAATCGTGATTTGTAATGTTTATTTGGTGATTGAATCAATTTCCTTTATCCTTTTTTTTATTACCAAAGTTGGTTAATTTCAATCTTGGTGTTGAAATTGCATAAGATGAAGGATTAAAGACACAGAATTTAATGAATTATCGAAGGAAGAATTACTCTTTGGTAAAGGAAAAGTAATCAGATTTGTATTAGTTTTGTTGCATTGAGTCCCAAGTAAGTTGCTGGATTTGAAATGTTGTTGTCCTAATCGTCTACCCAACTTGTGTTAGGTGTACCCCCATTGTGTTTAAGACAATTAATAATATTTTTAAACCTAGTAATTTAGCCTCAGCCATGAGAAGCTTTACGACTGTGACGCGCATTCATTTTTATCTCAACTTAAGTTCCTATCAGTAAAATTCTGCAACTTTGAACCGAAAATGGAATTAATTTGTTTTCAATATATTTATCATATACAATTTCATATG
>V300016263_L3_WHPEAkcfEAAARAA-541_1_paired_trimmed_paired_merged_contig_50688
CCGGAAACCAATGACGTTTCTCGTTCTCTACTAAAGAATTAATCTCACCTAAATTTCTAGTCGTATCCCACTCTTGGTTCGGGAGAAGAACTTTGCGAACCCATTTCGGTTCTTCTCAGAGCTGACATGAGTCGACAACACAGTGGATGAGGTTGACGAAGATGAAGATGGTGGGGAGTTGTCCTCATTTCGACTCCTGTTTACTGATGGGCCACAACTCTCATCAGCTGGTTTTGACACAGAATCTCTTTTAGGTGAATATGTTACATTGGCATGCAACTTCCAATTTTCATCAGCTTTAGGAACCTGTGGTGCAACGGCAGTGAACCCTGGGAGGCTTCCGGAGTCTATCAGAAAATCTTCTAGCGTCGCTAGAGATTTGAGCTGATTTCCTAGAGACGCTATTGTCTTCTGGCAATCGGCAAGCTTTCCAGCTGCTACAGCTAGGTCTTCCTGCTTTCTCTTCAATTCACCATTCGAGCAAGCAGTTTTTTGAAACTTGACTTCTTCGTTTTTTCTTGATAGCTCCTCCTTTAAATCTTGACATTTGACCGCAATTTCTGCAGACAAAGCCCTCTCCCTTTGAACCTCTGCTTCCAAAGAATCAACCTTAGCAGACATGGTCCACGCCTCTGCTTCCATGCTAATAAGCTGAGACTCAATAGTCTGCTTTGATTCTTTTGCAATGCTTAGCTCCTTTTGTAACTCCTCTAACTTCATTTCTGCTTCTTTAAGCTGAAACTCTGCTGCCACATAATATTCTTGACTTTTGGATAAAGCAGTTTTTAGTTCAGCTTTCTCTACTTCCAAATTTTCTCTCTCGACTTCCATCTTTTCTAACATGTCCTCTAATTCGGCTGCCTGATGACTCATAGCTTCAAGTTCAGCATTCTCTACCTCTAATCTTTCTTTCTCTACTTGCACCTTTTCTAACTTGTCCTCAAGTTCGGCTGTCCGATGGCTCATGGCTTCAAGTTCAGCTCTCAAGGCACGTTCTTCATTATTGGTTTGCTTAACTATGGCTTCTGATTCCAGACAACTAGTTCCATTCCCAGTCTGTGGGAACGAAGCAAGTCGTTCCATCTCAAGAAAATCGTCCATGAGATCAATATCAATGGAAGGAGCAGGCAAATTTCTGCTTACAGCCTTTTCGTTATTGAGTTGATCAAGCTCAGCAACCAGAGCTGAAGCCCAAGAGTCAGAGAAAGTCAGGTCACGCTTGTTTGCCTCAGAGCCAATCATTTTTTGAGAATCTATCTCCATCACGTTTAGCCGCTCTCCACTGTCCGATTGACTATCCATGCAAGACTCCACATAAATTGAAGAAGCAGCACTGGACTTGTGATCATTGACAACAGGTGTTTTGCTACCCAAAGCTTTTAGCCTCCGGCACTCAGCTTCAAGCTTTGCAACCTTCTTTATACTCTCTAAATGTTGCTTACTGGCTGTTTCAGCTGCTTGAGCACTCAAGTCCCTCTCAATCGTCATGATTTCCAACTCCTCTGCTTGAGACAGTAGCTGATGCTTCAGGGCCGAGTTTTCTTTTTTTAAAGATTGCAACTTATGAGAAAGATGAGGATCGACAAAAGCAGAAGCTTCAGCTTTATTCGCTTCTGCATTTCTCTGGAGCTCAACAATCAGACTTTCAAGCTTCAATTTGGTGGACTCCCAGTCACGGGTTTTCTTCAGTACAGCTTCCTGTACGGTTTGTTCCTGCTCCTCTCTCGCTTGTCTAAGCTGTCTAACGCATTCCTTGAGGGCCCCATCAAGATGGCTTACCCGATCTTCCAGAGCCAAGTTTTGCTGAATTGTAGCTTCAAGTTCTGACTTAAAAACAGCGGCCTCATTTTCAGCCTTTTCCCAGCCTGCAACAGCTTCTTCAGCAACTTTGGCATGCTGCTTCACCAAGTCTTCTTTGGCACTAACATTCACAAGAGCAGCTGATAATCTCGCTGTTAGACTCTTCAGACTATCATTAACATCGTCAGCACTGGATGCAGCTTTTGATGTGACTTCAGGTGATTGAGCATCGTGATTCGGAGATGCCTTTAGTGCCTCCTGTTCATCGGAGTACCTCTCGGAGTGTGAAGATACTGAACCTGAACTGTCAGTTTCTCCAGAGCTCTTCTCAGAAGACTTCTTC
>V300016263_L3_WHPEAkcfEAAARAA-541_1_paired_trimmed_paired_merged_contig_50689
ATTCCCTCCGCTTCCTCTCTACCTCTCTCTTCTTTTGCTCTTTTTCCTGAGCTTTCTTCTCTGCCTTCTTCGCTTCCCATTTCTGCTGCTTCAACAGCTTCTTCTGGGCGCTCTTCGACAGTGATCCGCCGCCATTCGTGCATTCCTCCTCTTGAGGACCTTTTTCCTGATTTTCTTTGCCCTCCATATTTCGATTGCTATTGCTGGC
>V300016263_L3_WHPEAkcfEAAARAA-541_1_paired_trimmed_paired_merged_contig_50690
ATTCCCTCCGCTTCCTCTCTACCTCCCTCTTCTTTTGCTCTTTTTCCTGAGCTTTCTTCTCTGCCTTCTTCGCTTCCCATTTCTGCTGCTTCAACAGCTTCTTCTGTGCGCTCTTCGACAGTGATCCGCCGCCATTCGTGCATTCCTCCTCTTGTGGACCTTGTTCCTGATTTTCTTTGCCCATATTTCGATTGCTATTGCTGGC
>V300016263_L3_WHPEAkcfEAAARAA-541_1_paired_trimmed_paired_merged_contig_50691
AGGGTTTTGATTTGCATTCTTGGATTAGATTTGTAGATATTCCAATGCATCTCAGTTTTCTCTGATTTAAAACAGAATATGGCTCTTGGTATTCTAACTTAGCTTTATTTGCATCAAGATTGCATTTTTCTTGGTTTTCTATATAATCCATCTGCAAATTTTTTAGAAATTGGATGTATTTTGAGTATATTTACATTTGGAATTCTTTGGTGTTGCTATTTTTGTGTGGTGTCAGAAGCTTAGGTTCCATCTGCTAGAACTTGTATTACTGAATTACATTCGTAAAGGTTCTCATTAGGCCAGTTACCGTAGTTTACATTGTCCAATTCAAGCCTTTCTTTGACAATATTTTCGGGTTCTTTTGAAACGATGGCAATGTGAAACTGGGAAGCGCATTTTTGTTTGCTTAGTTGTACGATATTTGAGAGGCTGAATATTATACTATTCGCCCAACCGAAGAGGTTGTTGGAGGTTTTGATTTCTTGGAGAAAAACAAGGACTAAACCTGGGAGGACACGTAATGGTCAGTAGATACGCCTTCTGAAATTTATGCATGGTAGTGGACTCTAAATCAAAATGTAAAGGAAACTCGAATGTGTCCTGTTAATGGTTGTTTGGCTTTATGAGATTTTTGGGGTGGTCTTTGAAGAGTTGGTGCGATATGAGGTAACTCTTCGGTTGAAGTTTTCAGCATAAGCTTTTTTTTTTTTTTTAGCATTTTAATTGGCTCTAGTATAAGTCTTATTATCATTCTGAATTTACATTTCTACAGGAACTAAGAAAGTATTGTTATCCTTGAGTTGAATGTGCTACGTTGGTAAGTATTAGCGTAATGAAAACTCATATATTGGCTGCGTTATTTATCTTAATGCGTTTAATGTTGAAGCTAGGCGTCTACTTAGACAACTTTGCTTGTTTTGATTTACTGTATTAGGAAGTGTGGAAGTTTTGCCATCTTGCTTCATCTGATGAGAAGATTGTGATTGATTAGCTCTGGTTGTTTTTAATTGCCAATAAAGTTTTAATTCTTGGATTCATAAGGGCACTATATTGATTTTTCATGTTGTAGCGTCAACAAATTCTTAATTGTTAACTGAATATTGCCTGCAGAAAAACGAGGATTACTCTTTATCATTTGATTGTATCTGACAAGTGCAGCCAGATCCAGACTATGCTTAAGGTACCAGATCATCAAGTTGCTGGCCACCAAGCTGGTGGTGGAAAGCTTGGCCCTCTTGTAGATGATTCAGGCCACTTTTACAAGCCTCTTCAGAGTGATGAGCGTGGTTCCCATGAGGTAGCATTCTATACAGCATTCTCTACTGACACTAGGATTCCAGACCAC
>V300016263_L3_WHPEAkcfEAAARAA-541_1_paired_trimmed_paired_merged_contig_50692
TCCATGAGGCTTGTCTTCCCTCATGTATCTAACAGGGACTTTAAGCTCATTGGAGATTGAGGACACATATAACGCGAATTCACGCTCCTCGTAGAAGCCAATGAGGAAAATTTGAGTGAGGTTCGGAATCCTTTTACAAGCGGAAATCGGATGATGAACCATTGGTTGTCCTGCTAATGGAAAAAGCGGCTTCGGAATATTCAGTGACAGTGGCCGGAATCTGGTTCCTTTAGTGGGCCCACCCACCATGATCACAGCAACTACCTTCTCGTCCGAGCTCCCCATATCTTATGCAGAAACCCAGATCCCCAGAGCCGACGGAGACACCGGTGGTTCTGCTAGACAGCCGGAAACTTGAAGAAAATGAATGGAGTGGTAGTAAAAAAGGAGCCCGAAGGCATAATTTATACGAAGGCCAATGGTTGGAGGTTGAAGAGGGAACAAGGAAACTTCACCAATGGACAAAAATCTGTACTTTTTCACACCCCAGAGAGAGAGTAAAAAAGGGTCGGTAAAATT
>V300016263_L3_WHPEAkcfEAAARAA-541_1_paired_trimmed_paired_merged_contig_50693
GGAGAAGGCTGAAAAAAATAGGATCAATCGTCAAACCAAAACTATGAACCACACAACAGGATCAAAGACATTTGTCAGAGTTCGGGAAGAATATGTGTGTGTAGTTCGTTAGTAACTTATTAATTTACAATTTGTTTAATATTATGTACTATGATTGAAAGTTATTTGTTTTGTTTTCATTGACTTATAATTTAAGAGGAAGGAGCATGGAGAAGAACCAGATCCTATTGTTTTCTTTCGCATGACCCATTC
>V300016263_L3_WHPEAkcfEAAARAA-541_1_paired_trimmed_paired_merged_contig_50694
TACATATCGAGGATTGATATTTTGACGAAGGCGTGTTCCGTGACGAGAGAGATTTTAAAACGTGAAGTTGGGCAAAGCAAAAGAATGTGAATTTGGAGCCTGGGGCGAACTTCTTAGAGAACTTTTTTTTTTCTTTTTATTTTTTTTTTTTTATGGTTAATGCTACAATTTGTTTCCACAAATTTTATACAACTGGTTTTATGTTAGAGTCACTCGTGATTGTT
>V300016263_L3_WHPEAkcfEAAARAA-541_1_paired_trimmed_paired_merged_contig_50695
CTGCTGAGGTAATTTTGTCTCCTTATTTTCGTGTTTTATGATGCTCGGACTTTCGACTGTTTTTGTTCATTGGCTGGGTCCTTGTCTTAGACTAGACTACTGTATAACTAAAAATTGCTTTCTTTATCTTACAAGTAGCCGTTCTGAACTTTTTGGGTTTTTCTTTTGAATATTTCTTAATGTAGTTGGTAAAGTATGTCCAGATTTGAGTTTATAAAATGTATTTGTAGTTAACTATTAGTGCTTTTTTCCAGGGGTCTTCAATTGGACTGGGAAA
>V300016263_L3_WHPEAkcfEAAARAA-541_1_paired_trimmed_paired_merged_contig_50696
AGGGATTGCAGTTTTCTGCGTGTTTTGGAGCGCAAAGAAAGCAGCTTTGAGCCCTTGACGGTGCAGTGCTAAATCCACAAATGTTGGAAATGGTATTGACTTTCAAATTTGAAAAATAGTGCCAAATGACAACTTTTCACGGTAACGATGAGTTTCCCTACCACATTGTCAATCAATGGTTTTAATATATACTCACTAAGACTAATAGGAATTAAAATTATTTATTACAATCATTTTACTTTTCTTTTTGTCGAAAATTACA
>V300016263_L3_WHPEAkcfEAAARAA-541_1_paired_trimmed_paired_merged_contig_50697
GTTAGAGAATTTCTACTATAGATGCTTGGTCATAATGTCTGGATTTATGAATAATGCTGAAATTTCAATTGAGGCTCTTTCCATCTGCATGACTATCTATGCTTGGGAATCCATGATTCCGCTGGGATTTTTGGCAGCAACTGGAGTGCGTGTAGCAAACGAACTTGGTGCCGGCAATGCCAAAGGTGCAAAATTTGCAACTACTGTTTCAGTCTTGACCTCCCTAGCAGTAGGACTTCTATTTTGGGTTACAGTACTAGCATTTAATAAGGAGCTTGCAATGATATTTACCTCAAGCATTCCGGTCATTGAAATGGTCAATGACTTATCGCTGTTGCTGGCATTCACCATTCTTCTTAATTGCATTCAGCCAGCGCTCTCAGGTGTAGCAGTCGGATCTGGCTGGCAAGCAATAGTAGCAATTATAAATATAGGTAGCTACTACCTTGTAGGAGTTCCTGTTGGGGTTGTTATGGGGTGGTTGCTATCGTTTGGTTTGAAGGGATTGTGGGCTGGAATGATCACTGGAACTGTGGTTCAGACCTTGATATTAGTCGCTATCACTATGAGATTGGAATGGGAGAAAGAGGTGCACAGAACTAGAATCCACATAGCAAAGGAGGCAACTTCCAACCCAATGATCTCAGCTCAACTTTAATAATTTATGCACTGGTCCAGCTGATGAGAAGTGGTAACAGCGCCAACTAGTACCAAAATATGATGGTGGCGTGGTGTCATCCAAGAATTGGAAAAGGATGTTGTCTGATTATTGCTGCTGGAAAGCAGATACAGAACAAGAGTTACGAGAAGACATATGGCCGGTTTCATAAATGTAGAACGAAGATAGTAAAACTTGACTGATGGTTGCTGGAGGTCTCTTTCTGCATGTTTTGTGTGGTCTTCTATTGCCTTGCTCATGTGCTTGAAGGTGTCTGCTACTTGGTGGTATTGGCTACATCTGCTTCCCCTTGTTAGTCTGGTTGTCAGTTGTGTTAATCAAGATTAATCTTACACAGCAAGGAAGAAGAATGCAGCAGACTTAGAGAGAGAGAGAGTACTTCGAGAGAGAAGAAGAATCTTGTTTATATTTCTTAATGTCTAAGTAATACAAGGTTGAGATATTTATACTCCTATAACCATAAGGCTAATTGTCTTAACTAACAGATCTTCTAATCTAATTACG
>V300016263_L3_WHPEAkcfEAAARAA-541_1_paired_trimmed_paired_merged_contig_50698
TATAGTCAGAATCAATATGTTGAGCCAAGACGGAAACTCATTCAAATATAAGAGTAAGAGTTGCCAGATATACAAACCTATTTAGAAAAACAGTCACTACATCGATAATCACAGAAAGAGACAATGCCACTCTAGGACAAAAAGGAACAACAGGAGATTGATTATAAAGTAAAGATAGTATTACAAAAATATCAAGACTCATCTGCTCTTTGTGGATCCAGGTATGTATCTTGAAGAGAAAAGCCTTGAGTTGGTAGAGAAGTCTTCTAGCTTACCGAACACAATGGTCAATAATTTATAGAAGCTACAAATTATTATCATCATCACTGTAATCAGAAGCATTTTCATTAGTATCAGACCCACTACCAAAGTTGACGTTTTCGGTTTCAACCCTGCTGTTATCTGAGATTTGGCCACCTTTTAGAGCATACTTCAAGTCATCTAGAATATAAGGTTCTACTAATTTCCAGAACCAGGTAGAACTACTTCCCAGAAAACCTATCCAAAACACTCTCCCTTTCCTCTTCACCTTGCAATCCAGGGACTTTGCCTTTAAGGATTTGACAATCTTCTCAATACCCTCCTCACTACCCTTTATCTTCAACAATACGTCTCCTGATGAAGTCTTGTGGCCCCCGTACATGTACCAGTATGCAAGCGCACATGGTGACAACCATCGATGGATTAGCTTTGGTATCATTCTTCGGCCTTTTGGCCAAAACTGCTCCGCATAGAAAGCAAAATACGAATGTGAGATGGTTGAGAACTTATATGGTATGTCCTCTGTACTCTC
>V300016263_L3_WHPEAkcfEAAARAA-541_1_paired_trimmed_paired_merged_contig_50699
AAGACTCAAGACTTGTAGCTTTTCCAAAGAGATATGTGCATTTATGGATGTGGAGAAAAGTGGAGTAATAACGTTTAAGCAGTTCTTATTTGGATCAGCGCATATCGTGAAGCAGCCATTGTTCCGTAGAGCCTGTGAATTCGCCTTTTCAGAATGCGTTTCTGGGGAGAGTGACCATGTTTCAGAACAAAAATTTGGAGAGTCCATCAGACCTGCAATCCCGGATTTGAACGAGGATGAGGTCCGTGAACTGTTCAATCTATTTGATTCTGATAACGATGGAAGAATCAGCAAGGAAGATTTTTTGACGTGCCTAAGAAAAAACCCACTACTGATTGCGCTTTTCTC
>V300016263_L3_WHPEAkcfEAAARAA-541_1_paired_trimmed_paired_merged_contig_50700
ACAATTTCCAGGACAAATAACAAGATCACGTATCTTCCCAAATTCCACACGTTAATGGGAGAAAAATTGCAAATTTCACAGTCAAGGTTGCTACAAAGAATTTCTCTCAATTAATGTCCAACTGGTTACAAGCAATGATTATACAAACTTACAAATAAAAAGAAACAGCAATTAAATCAAAACTCCGGTATGATATGAGCAGCTTAAGGGTGCAAGGTAAGAATATTATGCCCCCTCCTCCCTCCTCTATACTTCAGCAATCCCGAAGCTCCGCCCCTTTCCACTCCCTTCTCCACCCAAAATAATACCATACCATCGGAGGTTACAAATGCTGCACAAAATCTCCACAAAACCTAATAGAGAAACCCATCCACTACACAATCTCCTCCACCAACCTATTTCCATCTTCTGAAATGTCTTTGTTAAGCAAACAAGGCGAGAAAACCGCAATCAGTAGTGGGTTTTTTCTTAGGCAGGTCAAAAAATCTTCCTTGCTGATTCTTCCATCATTATCAGAATCAAATAGATTGCACAGTCCACGGACCTCATCCTCATTCAAATCCGGGATTGCATGTCCGATGGACTCTCCAAAATTTTGTTCTGAAACGTAGTCATTCTCCCCAGAAACACATTCAGAAAAGGCTAATTCACAGGCTCTGCGGAACAATGGCCGCTTAACGACATGCGCTGATCCAAATAAGAACTGCTTAAACGTTATTACTCCATTTCTCTCAACATCCATGAATGCAAATATCTCTTTGGAATAGCTACAAGTCTTGAGTCTTAGCACCCTTAAGAAATCATGGTAGTGAACATGACCTCTTGGGTCTGGATTCATAGAAAGAA
>V300016263_L3_WHPEAkcfEAAARAA-541_1_paired_trimmed_paired_merged_contig_50701
AGAGGCTGCTCATTTGTATGACAGGTACGGTCACATTTTTTTTCACTACGAACAATATATATTGGGTGAGCACTTTAAGGAAAAATCAGCATGTACAAGATCTTTCAATTGTGCTTAATTATGAAAATCATAAACCATTGCAGTCTTCTTTTGTCTACCGACTACCGAATGCCTTCTCTTTTTAGCGGTTCGTCATTGTGGTGTTAGAGACACCTTCAAATAAAA
>V300016263_L3_WHPEAkcfEAAARAA-541_1_paired_trimmed_paired_merged_contig_50702
TTAGAAGTAAGAAACAAAAAGTGGTTGATAGGTCAAGTGGAAAAGTTGAGTTTTATGGCATGTCTCATGGTGTCTGCGAGTTGTTGTGATTGAGAAAATTGTTGAGTGAAATGTGCTATGGATCTTCATTAACAATGCGTCTATAGAGATTTCTAATAATCTGGTTCAACATGATTGTACAAAATATGTGGAGATTGATCAACACAATATCAAGGAAATTGGATGATGAAATTTTTTTTTTTTTTT
>V300016263_L3_WHPEAkcfEAAARAA-541_1_paired_trimmed_paired_merged_contig_50703
GAAGCGAGCATAACTATTCAGGTCTTTATCAAGATCATCGACGTAATACTTGGCGGTGCGTAATCCAATCGACGCCTTTAAAACCACAGTTTTGTTGTTATAAAACCTACATCATCGTGATTGCTCAATCCCTTGCAAACAGTTCTACGCAATTAACTTATTCGTATAAATAATAAGGCATGACTAAACAGTATATACATCATACAAAAATAGTCACATGAGAGCGAGTTCCGTAATCTTTAAGCACAAGCTTCCGCAACCTTGAGAGTTCTTTGGATCTGTAGTCAATGAGGGACTCACGACTTAGCAACCTTCAAAAATATGAGAGTTCTTTGGTAACAGTCACGGGCTTCTGAAGCATATGACCAACAAACTAAGATGTACTAGACATGCATCACTCTTATACATATAGATTATCAGTCACCCAGCCTTTCATTGTTGTCATCAAAAGTTTCGTCATCCTTCATGTACTTCTCTTGCACTGCTGCAACTCTGTAATAATCCCAATCAAC
>V300016263_L3_WHPEAkcfEAAARAA-541_1_paired_trimmed_paired_merged_contig_50704
GAATTTCCAAAATTAGGGTTCTTCTAGTTTGAAATTCGGACTGCTACGATGTCAGATTACGAAGGCGTCAGCAAGTACAATTCTCGTGGATCAGAACGTGAGAGCTCGTGGAGAGATCGAGAGCGAGACCGAGGTCAAGATAGAGAAAAAGATGGTGACCGTTATACACGGGAGTATAAGGATAAAAGTGGAAGATTTGACAGAGGGAGAAACTCGTACGATGGCCATCGCCGCGGTAGAAACCAAGATTTCGACAG
>V300016263_L3_WHPEAkcfEAAARAA-541_1_paired_trimmed_paired_merged_contig_50705
GATGTCAGATTACGAAGGCGTCAGCCAGAACGTGAGAGCTCGTGGAGAGATTGAGAGCGAGACCGAGGTCAAGATAGAGCAAAAGATGGTGACCGTTATACACGGGAGTATAAGGATAAAAGTGGAAGATTTGACAGAGGGAGGAACTCGTATGATGGCCATCGCCGCGGTAGAAACCAAGATTTCGACAGGCATCGTCATTATGATCAAGATAGAGAAAGGATGCATAGACATAGATCACGGTCACGTTCTCGTTCTCGCTCAATGGACAGATCTCCTCCTCGTTCCTGTTCAAAGAG
>V300016263_L3_WHPEAkcfEAAARAA-541_1_paired_trimmed_paired_merged_contig_50706
TTTCAGCGAATTTCCAAAATTAGGGTTCTTCTAGTTTGAAATTCGGACTGCTACGATGTCAGATTACGAAGGCGTCAGCAAGCACAATTCTCGTGGATCAGAACGTGAGAGCTCGTGGAGAGATCGAGAGCGAGACCGAGGTGACGATAGAGCAAAAGATGGTGACCGTTATACACGGGAGTATAAGGATAAAAGTGGAAGATTTGACAGAGGGAGAAACTCGTACGATGGCCATTGCCGCGGTAGAAACCAAGATTTCGACAGGCATCGTCATTATGATCAAGATAGAGAAAGGATGCATAGACATAGATCACGGTCACGTTCTCCTTCTCGCTCAATGGACAGATCTCCTTCTTGTTCCCGTTCAAAGAGGTT
>V300016263_L3_WHPEAkcfEAAARAA-541_1_paired_trimmed_paired_merged_contig_50707
ATGGGAGACATGACGGAGGAGCAGCTGAGAGAGTACGGCGGGTCTGACCCCAATAAGCCGCTGCTTATGGCTATCAGGGCTCAGATATACGACGTGTCTTCCTCCAGGTACCTTCACTGCTTCTCCTTCCTTCTTTCATTTTGCACTTAATTGAAATTTACAAAAAGCACACTGGGACCATTTGGTCTTTCATGCCAATTCCGTTAGAATTTTTGTAAAAAATAAGGACAGTAACTCGGCGTTTAATAGTAAACATAAAAATTAAAAACGAAATAGTTATCAAGCGATCAAATTTTGTAACTTACATGTGTTTTTTAGGCATGTGACACAACACACTCAATTTTGACGAAAATTCTTATTATCATCAATAAACAATGCTAACAAAAACTAAAAACTAAACGGTTATTAAGCAGTCTTTTAGTAAATCTTATAACTGTGTATGTTTTTTTAATCACGTGACAACTTGTGCTTAATTTGACGGAAATTCTTATTAACGTCAACGACCAAAGCTACACACTTAGTCAAAGGAAACTGATTTTCACACCTCGCCAATTTCCTCTGCATGAAGATAAAAGAGAGTGCAAAAATCACTTCCTTCGTCAAATTCGAACAAATTTTACGGATTTTTAATCCGAGTATTCAAAATTTATGGAGATATTGTTATTATTTATCCTCTAATTGGTTGTTCAGATTTTAGAAAAGCGAACACAAACTGGCAATTTCAGTGCAAAAGAAGATCATAATTTGAAGCAAATTACAACATGCAATGCAGGAACTTTTACGGACCAGG
>V300016263_L3_WHPEAkcfEAAARAA-541_1_paired_trimmed_paired_merged_contig_50708
TTTTAAAAGTTTTCCAGCGGACAGCAAAGGAGGGCGGTGACGGTGCTGGAGGTTAACCGGAGAAGAAGACTGAATATTCCGTTTAGTTAACGGAATATTCTGACGCGGTTAAGGAATTAATTATTCTGGTGACGTACAAGGTTAAACAAGGCAAGGCAAGGAGGCTACGATCCGATTACTTATTTGTGAGTGGACATTTGTTTTTATATATTATATATAAAGTTTTATAGGTTTCACATATGCTTTTAAGAATTAATATTATGCCTATTATACCATGATTTAATTCGATTAAATGTGATATTATATGATTG
>V300016263_L3_WHPEAkcfEAAARAA-541_1_paired_trimmed_paired_merged_contig_50709
TTGACGTCGGCGCGTGATCTTGGTGGCGAGTGGTTGACACGTACGGATCTGTGACGTCGTGTAAAATGTTTTCGTATATTTAAACTCCCAGTTTGAGCAAAATATAAGGGGTTTTTCCTAGTATTTTGTATATGCGTTAATTAATTAGTTATTAAAGTTAATTCTTTTTATAGGAATTAATTATTCTGGTGACGTACAAGGTTAAACAAGGC
>V300016263_L3_WHPEAkcfEAAARAA-541_1_paired_trimmed_paired_merged_contig_50710
GTGGCTCCCTTGAGATGTCTTCGACCTTTGTCACATTCACCAACTTGTTGAGCTATTCAACAACCTGCCTCAACACCTTTTCAGTCCCAGACACAACTATGGTAAAGAGAGCCTTGTCCTTGTTCAAACCAACAGCATGAGACTCGATATTGTAACCTCTCGTGGCGAAAACTCCTGCTATTCGGTTTATGATTCCACTCTCATCCCCAACAAACA
>V300016263_L3_WHPEAkcfEAAARAA-541_1_paired_trimmed_paired_merged_contig_50711
CTGAGGTTTTAAGTCTTAATTACTGTATCAAAAACCATTGTTTTTGTGTTAATTGCTTGTTTTGCTGAGCAATGTTTATTATTTTTTTAGGATTAAGTAATGTTTAGGCGTCAATGATGTTACAATCCAACGTGTTTGAGGCGTAGCGGAAGCGAGAACCTGCATTTGTGCAGGTAGAGCCTACTCGTGGAAACTACGATCCCTTGACAGAAACGATGTAGCTGAGGCATTGCAGTCATATGGTTTTGTTGTGTATCGTGTTGAAATGTTGGTTTTGAGTTTCAACTATACCCTTATCCTTTTTCGATCAGGTTTAGGGTCTGAAATAACTCATAAATTAGAGTGTTGTCATCAGCTTCATCTTGTGTTACTGGTCAAGACTGGAGTTAAACAACAACACTACATCTAATCGCACTAATTTTGTTTCTTTTATTTTGTGATTCGTGTTAAATTTCATCGAAATTTCGGTTGGCATCGACTCTGGTGATGAATTGATACGTATGCAGTATGGTCAATAGCTGCTGCTTCTATTAATTGAATTGGGGCTAAGTAATTTATGCAGTGATAATAATTTCTAAAGCCTACAGCCCTCGGCCTGTCTCCATTAGAGCAACTCCACCTCTTAAAAAATGCATTAGCAACTAGCTTATTTAGTCCACTTTAATGAACATTGATAGATCTCAATAAACAGCAATAGATTAAATGCATTTTCACATCTAAAACTAAATAGCCTGGTTAATTTATTAAAATATTATTAATTTTTATT
>V300016263_L3_WHPEAkcfEAAARAA-541_1_paired_trimmed_paired_merged_contig_50712
TTGGCGGTGGTATTGGCGGTGGTATTGGCGGTGGTATCGGTGGTAGTGGGTATGCTGGGGGTGGGCAACTTAACCCTAGTACCCGTTCTTTCAAGATAATTACTGAGAGTCCCCTGGTGGTCATGTTTTTGTTTCAGTTGTATAGTCGACTCGTGCAGACCAATATTCCTCACCTCTTGCCTTTGATGGTTGCTGCTATATCTGTTCCTGGCCCTGAAAAAGTTCCTCTGCATTTGAGGACTCATTTCATTGAGTTGAAGGGTGCACAGGTGAAGACAGTTTCATTTTTAACATATCTGTTGAAGAGCTTTGCTGATTATATCAGGCCCCATGAGGAAAGCATATGTAAAAGTATAGTCAATTTGCTTGTTACATGTTCAGATTCTGTATCGATTAGAAAGGAACTGTTAGTAGCCTTAAAACATGTTCTTGGAACGGATTTCAAGAGAGGTTTATTTCCTCTGATTGACACACTATTGGAGGAAAGGGTTCTGGTTGGAAGTGGTCGAGCCTGCTTTGAGACCTTGAGGCCATTGGCATATAGTCTACTTGCAGAGATTGTTCATCATGTTCGTGCGGACCTCTC
>V300016263_L3_WHPEAkcfEAAARAA-541_1_paired_trimmed_paired_merged_contig_50713
AATAAACTTCAATGCCTGTTTTCGGTAGAAAGTATCAATTCCACTATTTTTGTGCATAACAGCTTCCACGGCAAGATTAATGCATCGATCCAGTGGCACCAAAAATGGGGTTGAAGGCTCAAATGTAAGAATCGTGCGAAGTCCATGCTCTGGGTTCTCCTTGCATTCAAGTGCAAGGGGTTCTTTGAGAAAACGCCTGTTACGACCTCCTAACTTGCCAAGGAGTTGCAATGCTTTTGCACCCCAAGGATAGGGAGCAGGCCTCAAGTGTGACCATAGGGTCAAAATCACCTCAGACATTACATTGGCCATGCTGGGTTCCAAGAAATCAGGATTCAAACTGTCTACCCAAAACTCAAGTGTTCTTAAACCTAAACTCACGAGATCATCACTTCCTTTAAGACACAAAACAAGAGGCTTCATAAGACGGGGAAGGTGGGGTAGCAAAGAACTTAAGCGCGCAGGCAAGGTTAAGCACAACTCCAGCAAAAGGTCCCTCATATCTTCCCCTGTTGGACCCTCAAGCATCATCAACAGCATATTAAGACAGGGTTGTAACATAGGAACCAAATCCCTCAGAAGAAGATCAAATTTGCATGCTGCAAGTGCTCGAAACGTTGCATGAAGAAGTTTCATATAACCAAGAGGCTTTTCAACTTCAGTAGCATTTTTCATGCACACTTCCATTATAACAGGAACGTGAGGTTGCAAAATACGTTCAAAATCTGAAGGCGCTTTTGGAACTGCACCAAATATAAACTGAAAGAGATGCAATACTAGTTTTGCTGAAGGTGTATCTGGATGCTTCAGAACATCAAGTTTACTGTTTACAAGGTAATTAACCAAAACATCTGCAAAGGGCCGGTATACTTTAGGGGCTTGGAGAAGTGTAGAGAATATGTGAACCAACTGTGTGTTGCAAATCATGCACTCGAAAAGCTCAGGCATACACAACGAGAACATGTCCATTAAATCTCGAGGTTCCATAATAGCCAGAATCTGGGAAAAGAGCTGCAGCATTTCCCTCTCTTCATCCTTCTCCTTGAATAGAGCCAAGCAATGCACCCCACTCTTTAAAACGCCAGAAGCTTTCCGAACCTCATCTTCTCGCATCCCCTTAAATGCCTGAGGCGCTGGTAAATTAGATGATGGTGAAACAAGCACCTGTGAACGTGGCAAGTGTGCATGAGTGATACTCCATATGATAGTCTTCATTCCCATGACCAATGTCTTAATCAGATGCTTACAATCATTGACTTCCTTAGAATGTTCAACGGTGATCTGCAAATTCAAAACTGCCTGCACAGGGAGCTCAAGCTTTGACCTCAGAGTAGCACGGTCCTTTCCCTCCTCAGCCTCCTCCAGCAGCTGAGGAATAGTGCTCTTGAAAGTACTAAATTTTCCAACAAAAGCATCCAATATACGCCCCAATAGAATTCGTGCTTCATCCATAGATGGTTGGTCAACACCTTTCTCAAATATAGGCTCCACCAGATTCAGCATCAAGCGAGCACAAGTAGTATGAATGCTAAGCGACAATGAAGCATCATGCATGTTGCTCGAAAACAAGTATATAATTCGGGATAACTGTGACAAGGAGAGGTCCGCACGAACATGATGAA
>V300016263_L3_WHPEAkcfEAAARAA-541_1_paired_trimmed_paired_merged_contig_50714
CACGTTGGGTTAGAATATTATTAACCCGATTGAAACCGAATTATTCATAAAATTAAATTCTTTAGCATACTTATACTCGATTTGAATGATGTAGTGTCATAGGTGATGATTCTATACCACCAAATCCACATAATTTACATGTAATATAACATCGGCCTTGAATATTGGTCAGTCGTATCCGCAATAGAACTAAGAAAAAATGCATTATGTCCAGCCCGTGGAACCCGTGCAACCCAACCCGCCTAAAATCATTTGGGTGAGTTGGTTTGTCTATTTACTTGAGTACGTTTTATGGGCTCCAAATATACCAACCCAAACTTTTAGGGATGACGGATGGGAGTCCAACCCAAGCCGAACCAACCGATGTCCGCCCCCCCCCCACTTTCTCAGAAATAAATTTTATATGGTTTTAGTGGAGCACACAAAGAAAGTCATAT
>V300016263_L3_WHPEAkcfEAAARAA-541_1_paired_trimmed_paired_merged_contig_50715
TATTTCTATATTTGCTAGTTGAGTCTATTGCCGTTGGTTATATCTAAGAATAAGGTCCAGTGAACGGGGTTTTCAACAAATTGGTATCAGAGCTAGGATCAAGGTGTTCTACGATGTTAAAAGGGAAGATGAATGCGGATCAAGGACCTGCGTTAAAACCCTTTGACGGCAAGGATGACTTCACGGATTGGCAAAGGATGATGAAGAACGTACTGATACAGCAGGATTTGGATGATGCACTTGATGGTAAGAAGCCGGAAAGCATGACAGAAGCAGCATGGAATAAGGTTCTCAAGAAGGCCAAGAGTTCCATCGAGATCCATCTCACAAGATCAGTTCGGTCACACATCACCGAAAAGATGTCTGCCCAGGAAGCATGGGAAAAATTGGAGAATGTTTATATGGGAAAAACAGTGTCCAATAAACTGTTTCTAAAGGATGAACTATTCGGGCTTCGACTAGAAGAAGGAGGTGATATTGAAGATCACGTATGCAGGTTCCAGAATTGCATAGCTAATCTTCAGAAAGTCGAAGAAACTTACAAAGATGATGATATGGCTATCATCCTGCTAAGGTCTCTACCTTCGTCTTTCAAGCACTTTCGAACAACTCTAATGTTTGGAAAAGAGTCCTTGAAGCTTGAAGACGTAATTCAAGCTCTTCAGTCATATGCTAAACTAGATGATATAACTGAAAGCTCTCAAGGCCTTTATGCCAAAGGCAAGGAGAGGGGGCGGGAAAAGACAAGAGAAGAGAAAACTGGCAACAGAGGTAGGTCAAAATCCAAGAAGAAAAAGGAAAAGAAGGAAGGTTGCTTCGAATGTGGTTCAGCCGATCATTGGAAGAGGAACTGCAAGATTTGGAAAGAAAAGAAAGCCAAGATGGAAGGAAGCTCAGGTTCCGCTAGTGCAGTCACCGAACATGAGAGTGACGGGGAACTTCTTTCGGTAACATCGGGCTCCAAGGCTTCCAATTGGATTTTGGATACTGGATGCACGTTTCATATGTGTGCAGAAAAAGAATGGTTCGATACTTTCAAAGAAGTCAGCAGCGGGGAAGTCTTAATGGGGGATGATTCTTCATGTCCTGTAAGAGGAATAGGCACTGTTCGAATCAGAATGTTCGATGGGATGATACGAGCTTTAGGGAACGTCAGGTATGTTCCTAGACTAAGAAAGAATTTGATTTCCTTGGGCACTTTAGATGAGGCCGGTTATGGGTACAAGTCTAAAAAAGGAAGACTCAGGGTAACCAAAGGATCGCTAGTGGTAATGCGGGGTGACCTACAACCCAATAAGTTGTATAAGTTAATTGGGACCACTATAGTCGGGGGAGCAGCTGTTTCTGTAAATCAAAGTATAGAAGACAAGACTGAACTATGGCATCATAGGCTCGGGCACATAAGCCAGAAGGGATTGCAAGAATTACACAAGCAAGGCCTGTTGGAAGGCGTGTCAGCTTGCAAACTGGACTTTTGTGAATACTGTGTTCTTGGGAAGCAAAGAAAGGTATCATTCGCAAGTAGCAGTGCAGATAGCCGAAGTAAGGAGCAACTCAGCTATATTCACTCAGATGTTTGGGGTCCTGCTCCAACAAAATCAAATGGTGGAGCCAGGTATTTTGTTACTTTCATGGATGATTTTTCTAGGAAGGTTTGGATTTATTTCATGAAGCAGAAATCCGAGGTTTTTGCAAAGTTCAAGGAATGGAAAACAGAAACCGAGAATCAAACTGGAAGAAAGATCAAGTATCTGAGAAGTGACAATGGAGGTGAATATACAAGTAATGAGTTCATTGATTACTGCAAGCAGGAAGGCATCATAAGGCACTTCACAGTAAAGAAGAATCCCCAACAAAATGGAGCTGCTGAGAGGATGAACCGAACTCTCATGGAGAGAGAAAGGAGCATGCGATTTCATGCAGGATTGCCTGATAGTTTTTGGGCAGAAGCTGTTAATCATGCAAGTTATTTGATTAACAGATCACCATCTACAGTTCTCGGCTTTAAGAGTGCAGAAGAGGTATGGTCTGAGAAGCCGGTGGATTATTCCAAGCTCAGGGTGTTCGGCTGCAGTGCTTATGCACATATTCCAAGTGATGAAAGGTCCAAGCTCAAACCGAAGTCTATACATTGCATATTCCTAGGTTTTGAGAAAGGAGTGAAGGGTTTCAAGCTTTGGGATTTCAACAACAAGAAAAAGGTTGTCAGTCGAGATGTTGTCTTTGATGAGACAACCATGCCTCTGAATAAAGTTGAGAACAGTAGGGAGAAGAAGGATGATGCTGGAATTGAAGCAACAAAGATTCCATTAATTAGTTCAGATGAAGAAGAAGCTCAGGTGGAGCAAATTGAGCAAGAGGCCGAATCTGATGGTTTTGAGGAAGAAGAAGAGCATCAGCATCATTCACCAGTTAGGAATCAGGTGGAGCAAGAAACAGGACAGATTGAAGGTACTCCAATCCGCCAGATATCCCAAAGGAGTCAAACTCCACCCAACAATCCACCTGCATTCCAAAGATGCATAGCACTGGACAGACCTAAGCGGAACAAGAAGAAGCTTGACAGGTTTGGGTTTGACCAAAACGAAGTTAATTATGCTCTTAACATTAGTCAAGGAGATCCAACTACTTATCGAGAAGCTATAGCAAGTGATGAGCGAGATAGTTGGATAAGTGCTATGACAGAGGAAATGGAGTCTCTTTACAAGAACTCCGTTTGGGAGTTGGTTCCTAAACCCAAAGACAGAAAGCTAGTTGGATGCAAGTGGGTATTTAGGAAAAAGGAAGGACTACATGAACAAGATGCCGTGAGATTCAAAGCAAGGCTCGTGGCTAAGGGGTACTCACAAA
>V300016263_L3_WHPEAkcfEAAARAA-541_1_paired_trimmed_paired_merged_contig_50716
TGTTGCCTGTTTTCTCTTCCTTTGTCTTTTCCCGCCCCTTCTCCATGCCTTTGGCATAAAGGCCTTGAGAGCTTTCAGTTATATCATCTAGTTTAGCATATGACTGAAGAGCTTGAATTACATCTTCAAGCTTCAGGGACTCTTTTTCAAACATTAGAGTTGTTTGAAAGTGCTTGAAAGACGAGGGTAGAGACCTCAATAAGATGATAGCCATATCATCATCTTTGTAAGTTT
>V300016263_L3_WHPEAkcfEAAARAA-541_1_paired_trimmed_paired_merged_contig_50717
ATTTCTCAACTATATATGCAGAGGTAATGAACTTCATATATACTAAAAGTCTAAACGTTCCGCTATATATCGTAAAACCTCGATACGTGAATGTTCGATAAAATAATAACCTCAGTTAAATAATAAAATTTTCCAATCCCAACTCGGGTCAGATTACTAAGATAATAACCTTGCTAAATGCATAAGATAATCATTTTTCTTAAAATTCTTGAAGGCCCAATGAATATGTAAATTAATAATTATAAAATACATAAAGAAATAACACATAAAATTCATAATACATACTTAGGATCATTTCTCTAGTCATATTCACTTGATATTAGAGAAACCACTGATACATATACAATATTTTTTCTAACTCGAAATATTTTGCTAGTTTGTGCCTCTTGACATTATTATTTTTCATCTCATCCGACAAATACTATGTTGGCCTTCTAAAAGCGTTTGATACTGTTGGTGCTTGATAGAAATCAACTGATACTTTTGTTGAACGCATTGTTTCCAAGTCTTTGAA
>V300016263_L3_WHPEAkcfEAAARAA-541_1_paired_trimmed_paired_merged_contig_50718
TCCATGTGAGCAAAAAGGAAGACGATCAGAGGCAAAACGTGACAAAAAGCAAACCACTTTGCTTGTACATTAGCCTTGAACCGCCAAAGAAGAAGGGGAAAATGGAAAAAGAAAAGAAGAAACGTAGCATATACAAGAGAGAGAGAGAGAGAGAGAGAGAGAGAGAGTCCAATTGTATGTGTGTTATGCATCATTTGAGCCGGTTACATATGAAACAACAACAGTTA
>V300016263_L3_WHPEAkcfEAAARAA-541_1_paired_trimmed_paired_merged_contig_50719
AATGGGCTTGGAGGTAAAATCACATAAAATCCAGTCGAGCCCCAACCAACAATCCCAAATCACAATCGAAGCTCTGCGGCTTTCCGTCTACGAATCGCGCTCTCTCTCTCTATCGCTCTCCGCAAATATCTTCACTTCGTTGCTGCCACACAAGTCACAGTAGCGCCACCGTCTGTGTAACTTTTTGGCTCAGGGAGGAGGCAACGGCTGTTTGGTGTTGGTTGTGGTGGTGTTTATCATTCAATCAGTGAAACTAGGTCTTAATAAGAATTAATTAACATGAGTTCAGACAGCAGGAGCCGGAGCAGGAGCAGGAGCCCTTCAGATCGGAAGATCCGTTCTGATCGTTTTTCCTACCGTGATGCACCTTACAGGAGAGATGGAGGACGTCGGGAAGATCCGTTCTGATCGCTTTTCCTACCGTGATGCACCTTACAGGAGAGATGGAGGACGTCGGGGTTTCAGCCGAGACAATCTGT
>V300016263_L3_WHPEAkcfEAAARAA-541_1_paired_trimmed_paired_merged_contig_50720
CCCAGGAAGACCACAATTGTGACAAATGGCAACATTCGGGCATTCTCTAGCAAAATGACCTGGCCGTTTGCAGTTCTTGCACAGATTGTCTCGGCTGGCAAAAAAAAAAAAATACATTAAGTTCTCAGCAGAGAACAACAGCATTCCAAATTTCAAAACATAACTAGTTAATGAGGGTCACTTATTAAATTAACTCCATGATTTTGAGTTATATAAAAAATAAAAACAAAATCAGAGCCTCAATAGAAGAAAGAAAAATACAAAACCAAAAAATTCAAAACATGAGACTAAGCACTTTGAAAGTTAAACATCCAACAAATTGCAAAACAGCAAGGAGTTGACACATGCACTGAGATAAATGTAAATGATAAAACAAAAAGTAAAATATACACAACTTTTGTGCACCGCTGGCAGTCCCTCTACAACCAAAAGGATTTACACTGAAGTATGTCATTAATCAATCAATATGATTGGTAATGGTATTTGAAAGCTTTACAAAGCTCCAAATAAATGTCCAACAAAGCAAAGAAAATAATTATCCATAGGCAAAATTATCATATATCAACTCCATAAAGTTTTCACAGGTATATTCAAGTAGTGGTCTTACTCCAACACATACGGGTTGATAGTAACATTCAAGACCATCTCCAATGGATTGAAAAATTATTTTCTCCTTACCAACCCAATTTTATAAGGACGAGAACAAAGAAAAAATAGTCAAAAACCATAAAACCTGAAACCCCGACGTCCTCCATCTC
>V300016263_L3_WHPEAkcfEAAARAA-541_1_paired_trimmed_paired_merged_contig_50721
CCGCCACGGTGGCCTTCATCACTACCGCCACCTCCTCGTCCAGGATGACTGCCTGGAACATTGCTCCGATCTGCTCTCCGAGGTCGAGGAGTTGGCATCTGTACACCAGGCTGCTGAAGAACATAGCCGATTCGACCATCTGGTAAAACCATAGGGACCATGTGCATTCCTGCAGGCATTGGCCCTCTGCCATATATCATTGGCTGCTGAAAGCCTCCAGCAACACCATATCCAGCCCCTACAGAGCCGTATGGATTTCCACCAAAACCACCACCATACCCAGGGTGTGCAACGTGGTTTGCATGAGGCCCCGCATTGTATGGATAAGCCCCATCAGGTTTCTTCTCAGTCTGAGGCTTCGCAAGGACAACTTCCAGTGGATGACCATCAATTTCATATTTCTCAGTGTCTTTGACAGCTTTCAGTGCACTTGCCCTTTCAGCGAAATGGACGAAGCCAAAATCTCGTT
>V300016263_L3_WHPEAkcfEAAARAA-541_1_paired_trimmed_paired_merged_contig_50722
TATGGAGAAATATTTGTGTGAAACACAGACAGGGTGCAATATGTATATACATACACAAATGCATACATATAACATATGCATAATATCAGTATATGACCCAGGAAATCCCAACCACAAAAGTGGGTTGGTGACGGTTTAGAAATATTTGCTCATTCAAGCACCGTTTAATTCAGTTTTATCAGACCTTAAAGACAAAGAAGGCTACACAATCTCCTTGAATTGTGCCCATTTTAATTTTTTTACCAATAACATTTTTTCCCTTGCTCTAACATACACAAACAACATCGAGTTCAAACTGAAGCTAATATACAAAACCACATCCAGATAATCAGATAAAGGCAC
>V300016263_L3_WHPEAkcfEAAARAA-541_1_paired_trimmed_paired_merged_contig_50723
GTGCCTTTATCTGATTATCTGGATGCGGTTTTGTATATTAGCTTCAGTTTGAACTCGATGTTGTTTGTGTATGTTAGAGCAAGGGAAAAATTGTTATTGGTAAAAAATTTAAAATGGGCACAATTCAAGGAGATTGTGTAGCCTTCTTTGTCTTTAAGGTCTGATAAAACTGAATTAAACGGTGCTTGAATGAGCAAATATTTCTAAACCGTCACCAACCCACTTTTGAGGTTGGGATTTCCTGGGTCATATACTGATATTATGCATATGTTATATGTATGCATTTGTGTGTGTATGTATATACATATTGCACCCTGTCTCTGTTTCACACAAATATTTCTCCATA
>V300016263_L3_WHPEAkcfEAAARAA-541_1_paired_trimmed_paired_merged_contig_50724
CATCCCTACCTAGCACGAGGTCTTTTGAGAGCTCATTAGATTCGGGTTCCATGGGAACTCCGAAGTTAAACGAGTAGCGCACGAGAGCACTTCCAGGATGGGTGACCCATTGGGAAGTTCTCGTGTGAGTTCCCAAAAACAAAACCGTGAGGGCGTGGTCGGGACCCAAAACGGACAATATCGTGCTACGGTGGTGGAGCATCAAATTAAGATGTGGAGGACAAACAAATCCCTCAATAATCAGAATCAGAATATATATTTTACATGTGCAAAATTAGAGCAAATTCAAACAATACTAAGAAAAATAAACTATGTGGCAACTCTTCATGATCACCCAAATGACCAACTGCTAATTGATTCTATATCATTTGTGCTTGTGTCTAAGGCACGTCATGTAAGTTCCCAACTACTTAATTCAACATCTCAGAAGATCGAAATTGAACAATTAACTCTGGCCGAGTTCACCATTAAGAATTTGGGATAATGCAAATATCAAATCTTATTGATGTGGATAACACTCAGTTTAGGACATACCATTAACAATTGGCATCACATATACAAAGATCATCTATACTAATGAAGGCCAGAACTCTGTCTAACATGTACTGAACCTAAGAAGCATATGTAGATATCTGAATTAATCACAGCCCGCGAACAACAAAGATGTCTGAACATAGCTCTTACAAATAAATAAATAAATAAATAAAAATTTGAAAATTCACATACACAAGTAACACAACCCACGAACAAACAAGTTGGAGGTAAGAGCTATGTCATAAACAGGTTGTTGAAACATTACCCAGACGAAAATCTTCAGGACTAAAGAGGGGGAAAAATAAAGCCTGAAATAATTTTAGACATTGGTTAAAACCACAACAATTGAAATAAGTTAATTTGTGGGTGAAACAAAAAGGCTAGAGGGATGTCAAAGGCATCATCAGTGTGCAAATAGTTCCTAATCTGCATATTTTTTGGTACAATTCAGAACATTTTTTAATTTATAGTTATCAGAACTTCCATCAGAATCATCTAATTCATCTGAGTTATGAGAATCATCCTCACCCTTAATTGGCTCTTCGGTCTTAACCTTCTGTTTTCCAGAGGATTCTGGTTTGACAGTAGTCTTGAGAAATCAAACAAACAATCCAATATAAAAACCCAATTGAGAAATCAAACAAACAATTCCAGAAATCCAATTGAG
>V300016263_L3_WHPEAkcfEAAARAA-541_1_paired_trimmed_paired_merged_contig_50725
GCTTGTTAGCTTGCTCAATCTTGCTTGGTGCTGTTTTCAGGTTCATGTTTCATTTTCCCCTTTTTGAAGTTTGCGGCTTTGTCTTTGTTCCTCGTTTAAAATTTGAATCTTTTAGCTGAGTAGTAGCATGGTTATGGGTAAAGTTTAAGGCTTTCGGTTATTAGTTTTGGTGGAATCTTGTTAATTAGTAGTATGATTGTTATTTGGGGCTCATCTCGAACTGTTGCGGTAGGAAGCACTTCTGCTAGTGGTGCTTTTATTATAAATAAGTCGAATTTCTTAAAAAAGTCCCAAGTTCTTCCTTGAAAAGCACTTGTGAGTGCTTCATGAAAAGCACTTTGGAAGTGCTTCCTGAGGAATCACCTAGCAAGCGCTTCTACAAAAGCACTTTTTAAGTTTTTCTGTCAAATGTAGTTAGAAGTGCTTCTGGTTGTGAGAAAACACTTTTTGCCCTTCTAGTTCCCGAAAAGGCCCTTGGTTTGCATTGATGTGGTAAAAGGTAAATGATGGTTGTTCTCGTTTTGAGGCATTTCTTGATAGTTTTGCTAAGATGTGGTTGAATTGTCACTGCTTTGGTTCAGGCATGGGAGTGCAGTCCTGG
>V300016263_L3_WHPEAkcfEAAARAA-541_1_paired_trimmed_paired_merged_contig_50726
ACAAGTAAGGATTTTTGTGTATTTTTAAGCTGTAGATGGAAAATATCGGCTATTTGTGTAGAAAACCTTGTGATTGATGCATTGATTTCCACTGAAATTAATCATGTTCTTGAATTCTTCTAATCATAACTGTACAGACATATTTATCATATATTATCAATCAAAATGTTTTAGCTTCGTTCACTTCCTGTAAGTTTGGTTGAAGATCGAAGCCTTCTGTCCTAGTTAAAGAATTTATGCCTTGCTGATGCAGGTCTTAC
>V300016263_L3_WHPEAkcfEAAARAA-541_1_paired_trimmed_paired_merged_contig_50727
AAGTTCCTACTATTCCTTTTATGCAGGGGGGTAATGTTACAGTAGGTTCTATGGACAGCGGGAACATGGGTATGCAAAGATATCATGATTCATCTAGCAATAGAAGTTCCTCTATTCTCCAGCATCCTCCTTCGCTCAGCCACCGCCATCATAATCAGCACGTAGCACCACCCATGCAAGGATTAAGAGGCCACAACCTTAATTTTAACCCCCAGGGTGCCACAGCAGCTTCATATA
>V300016263_L3_WHPEAkcfEAAARAA-541_1_paired_trimmed_paired_merged_contig_50728
TTGAAGCTGTCGCTGATATTTTTGGTATTTCTTTTCATTTATCTTTACTCAGTTTTGTTTACATCTTCAATAGTTCAATAATATAAAATGAAATTCTCAAAATTATACGGTTCTGTTTGGATATTCTTCTTTAAAGCACTTATATTCACAAACGCTTTCATTGAAAACAAGGGTTTTTTTAATTTAAAAAAATAACTAAAACTACTTTTAACTTTTTTCTGCCAAACATTACCGAAGCGCTTTTGTTATTAAACCTAATTAAAGCTTCTTTATTTCTCTCTTATTTATTTTGTTTTTGGGTTATTTCGTGAACAGGGATTGATTCAATCGCGGCAGATC
>V300016263_L3_WHPEAkcfEAAARAA-541_1_paired_trimmed_paired_merged_contig_50729
TTCTTGCAAATTCGAAAGAGAATTCGAAAGAGAAGGATAGAAAGAATAAAGAGAAGGAGAAGAGGAAAGATGGGGATGTGGGGAAGGAAGTTAGGATCGTTTCGGGTCGAGACTATGTGGGTTTGAGAGGTAGGATTTTAGAGAAATTGGGCAATGGGAAGCTGGTTTTGAAGCTGTTGAGTAAGAGCAAGGGGCAAGATGAAGAGGTTG
>V300016263_L3_WHPEAkcfEAAARAA-541_1_paired_trimmed_paired_merged_contig_50730
TGCTGGCGAGCAAGCCCGAGCAGGCCCGAGCGAGAGGCCTGGCAGGAATTGACAGCCCGAGAGCCTGAGGGCTGTGTGACGTGTGGCTGATGTGCGGCATCGGTGCATGCGCCGACCTTGCATCTCCCCGTCCTCCTTCCCTTCATTTGACCTGGATCTACACACCCAAACCCTCAATTCGAACGAAAAACATCAACTAAGCAGAATCAATTTCAAAAAATTAAATTAAAATTTCCAATAAAATTGCGGTTCTAAAACCACCGCATATAGGATCAAATTCGATCGGCAGCAAATAAATCAAACCAAAAAATTAATAAATAAAAAAAAGAA
>V300016263_L3_WHPEAkcfEAAARAA-541_1_paired_trimmed_paired_merged_contig_50731
TCTCTTCAAACTTCGTCAATCAGGTACTCTTAAGGATTATATTGCTGAGTTATGTAGGCTTGTTAATAGAACTTCCGATGTTCGTCCAATTTTCCTTAAGAGTTGTTTCCTAGGTGGTTTAAAGAAAGAATTGAGGTTTGATGTGAAATTGCTACGCCCTGCCACTATCCATGAGGCTATTTGTATAGCTATTCAATTGGATACTAAGTATGCTGAACTTAAATTTGGTCACCAAAAACTTTTCCCTCAGTACAATCCCACACCACTGCCTTCTAATCCCCACAATGTTGCCCATCCTAGGCTCCCTAACTTACCACTCAAGAAACTCTCACTTGAAGAAATTTAAAAAAAAAAAAAAAGAAAAAAAAAGAGGGGTGACTGTTGGTTCTGTGATGAGAAGTGGGTTCGTGGACATAAGTGTGGCCAGAAACAATTGTTGATGATCGATTTCCTAGGAGAGGATGAGGAAGTATTTAAACCACTTGATGATGTATTGGTTGAGATACAACATATGGAACTTAGTGAATGTGCTTATTTTGGGACTCTATCCAAACAAACACCTCAAACTATGAAAGTGGTAGGATTCATTGGCAGCTAAACAGTGAAAATCTTACTATATTCTGGTAGTTCTCATAGTTTTGTGGATTCAAGGCTAGTGAAACAAATGGGTTGGCAATTGAAGAGCACAAAACCTTTTGAAGTTGTGGTGGCTAATGGAGAGAAAGTGAAGAGTCAGGGTTGTTATAAGGAGGCTTTCATATCTCTAGAGGGTTATACATGTACTCATACACTTTTTACTCTTCCACTTGGTGGCTGTGATGTCATTTTAGGTGTGGATTGGTTATCTACCATCAGCCCTATACTCTGGGACTTCCAGCTTTTAACTATGGAATTCACAATGAATGACCAACATTATAAACTTCTCCATAGTAACTCTTAGCCATTACCTGCTTTACAAGCAGTATCTCTGTACAATGTGGAAAAAGAGTTTTTGAATTCTACTTTGGGATTGGTGTTCTACTCACTGGAAGGTTCTAAAATGGAGGCTTCTGAGTTGATTCCATCTCAATAGCAAGACTTGCAACACTTATTACAAGACTTTGAACCTCTATTTGGAATTCCTACTTCTCTACTACCGTCACGAGTGCATGACCACAAGATTCCTCTCTTGCCAAGCACCAAACCACCCAACATCAGACCCTACCATTATGGTCATCTCCATAAGTCTGAAATAGAAAAAGCAATGACTGAGTTACTACAAGCAGGTTGTCCAAGTTGAAGCCCTTTTTTTTGCCAAATGTTACTTGTGTTGAAGAATGAATGAGCTTGGAGGCTTTGCATGGACTACAGAGAGTCAAACTCTATTACCATAAAAAAACAAATACCCTATCCCATTGATAGATGACTTGCTTAACGAATTATACGGGGCTCAGTTCTTTACCAAGCTTGATTTACGATCTGGTTACCACCAGATTCGAATGTGTGAAGAAGATATCGAGAAGACTGATTTCCATACTCATGAGGGACACTATGAGTTCCTAGTGATGCCCTTTGGGCTCACCAATGCACCTACAACATTTCAAAGTTTAATGAATGATGTCTTCATGCCCTACTTAAGGAAATTTGTGCTGTGTTCTTTGATGATATTCTCATCTATAGCAATTCATGGGAGGATCACATTTCATATTTAAGAAACAACATTCCAGGTACTCACAGATCATAAGCTTTTTGTGAATAAGCAAAAATGCTCTTTTGGCCAATCCAAAGTTGAATATTTGGGGCATGTGGTTTCTAGGTAGGGTGTAGCAGTTGATCCCTCCAAACTTCAAGCAATAGTTGATTAGCTTAAACCTGTAAATGTAAAGGGATTGAGAATGTTCCTAGGCCTAACTGGCTACTATAGAAAGTTTATTCCAGGCTATGGCAAAATCTGCCAACCCTTTTATAAGTTGACAAAAAAGGATGGGTTTCATTGGAATTCTAGTGCTCATGAGGCTTTACTTACACTCAAGCAAATTATGGTTTCTCCTCAAGTACTTGCATTGCCTGATTTTTCAGTGCCCTTTGTCATTGAATGTGATGCATCGAGGAATGGCATAGGGGCAGTGCTGCAACAAAGGGGAAAACCTCTTGCCTTTTGTAGTTAAGCATTTGGTCCCAAGAACCAAGCACTCTCAACTTATGAGAGAGAACTGATGACAATAGTGCAAGCTATCAAGAAATGGCAACACTATTTGCTAGGGAGGCACTTTGTCATTAAAACAGACCACCATAGTCTGAGATACTTCCTCAGTAATAGAGCACATGCTCATTTCCAACAGAAATGGGTATCTAAGTTGCTTGGATTTGATTATGAGATCCAATATAAGAGTGGCTCTGAAAATATGGTTGCAGATGCTTTCTCAAGGGTAGTTCATACCTCTCAGAATCAAGAAGAAACCAATGCCCACTCTGGAGAGGTTGTTACTTGTCAGGCTATTTCATATCCCTATATAGGGTGGATTGATGATTTGAGGAGGTTCAATGAAAAGAATTAATGGATCCTGCAAAATGTGCAAGATTTAGCTACAGATACAACAACTACCTCTCACTACCATGTTGACAATGGTTGCTCAAGTATAAATCAAGAATAGTGCTCAATCCCACTTCGATTTAGAGAGATAAGGTTCTGAATGAGCATCATTCCACACCCATTTCAGGGCATGAGGGGGTTCTTAAGACATATCAGAGGGTTAAACATAGTTTTTATTGGCCAGGCATGAAAAACAATGTGAAGAGATTTGTTTTTGAGTGCATAGTTTTCCAACAACATAAATATGAAACCATCGCTCTTCCAAGTTTGTTGCAACCATTGCCCATTCCTCAAGGTATTTGGAGAGACATTAGCATAGATTTCATTGGGGATCTTCATTTGTGCTCTGGTAAATCTGTTATACTGTTGATTGTAGACAGGCTTTTCAAGTATGCCCACCTTGTGGCATTAGCACACCCTTACACTGCCTCCATTGTGGCTCATGCATTTGTGAACCATGTCTTCAAATTACATGGCATGCCTGCATCTATAGTTAGTAGCAGGGACCCTATCTTCTTGAGCTCTTTCTGGAATGAGTTCTTTAAACTACAAGGTTCAACCTTCTGCTTAAGCTCAGGTTACCACCCCCAAACTGATGGCCAAGCTAAGGTTCTCAATAGGTGCTTGGAGACTTATTTGAGATGTTTCACCAGTGCACAACCTAAGAAATGGTTACATTGGCTACTTGAGTGGAGCTACAACACTTCTTATCATACTTTTGCACAGTTTACTCCATTCGAACTGGTTTATGGATACCCCTTACCTCACATTGCAGGTTATGAGAGTGGCACAACAAG
>V300016263_L3_WHPEAkcfEAAARAA-541_1_paired_trimmed_paired_merged_contig_50732
CTGGAGAATTCTTCTCTTTGGTTGAAGACATGGTGGGTTGGCAGAAGCATGTACAGTCCCTAATCCATCAAGTTGGGAAAAGAGTGGAGAATTATAGTACTTCTTCCTTTTCTCCTTGTCATTTTCTGAAACTCCAGACACCACCTTCTCAAACCATGTCAAGGCCCCTTTATCACTACTTTCAACAGTTGGGAATTTCCAGTTCAAGGAACTTGCTTGCAGATTTGTCTGCTGGAGTTACTCCTCTACCAGCATCAGATGGTGAAAAAGGTG
>V300016263_L3_WHPEAkcfEAAARAA-541_1_paired_trimmed_paired_merged_contig_50733
TCTCAGTCGCATTGTCAATAGAGCCAGATCATGTTCCAAGCATCGTTTCGACTGCAGAAGTATTGATGAAACTTGGTAGCCAGTCGCTCGCTATGGCGAGAAGCTTTCTAATGAACGCACTGCGATTAGAACCGACAAACCACAGGGCATGGTTGAACCTCGGGTTGATTTCGAAAAAGGAAGGCTCGATACAACAAGCAGCCACTTTTTTCAAGCTGC
>V300016263_L3_WHPEAkcfEAAARAA-541_1_paired_trimmed_paired_merged_contig_50734
CAAGCAGCCACTTTTTTCAAGCTGCACATGAGATTCAGCTCTCAGCTCCAGTTCAAAGCTTTGTGTAACAGTTAGCGATCCCTAGTTATTCGTAAGATTACAGGTTATTAGTTATTACTTGTTCCACTGACCATTGCTTGGTATCGGATTCTTATGATTAGTATGTACATATACATTGGCTACTGAAACATCAAAATAAAGTTTGTTGCACCAAAA
>V300016263_L3_WHPEAkcfEAAARAA-541_1_paired_trimmed_paired_merged_contig_50735
CAGTACCATGTATTGGTGATCATAGCCGATGGGCAGTTGACCAGAAGTGTTGATACTGGACGTGGGCAGATAAGCCCACAGGAAAGGAAAACCGTTGAAGCAATTGTGAAAGCAAGTGAGTACCCCTTATCAATTATACTAGTTGGTGTTGGAGACGGGCCGTGGGATATGATGAAGGAATTTGATGACAACATCCCCGCCCGGGCCTTTGATAACTTTCAG
>V300016263_L3_WHPEAkcfEAAARAA-541_1_paired_trimmed_paired_merged_contig_50736
AACTTTCACCAACTCAGTGCCAATCCATAGTCACATGGGCCATGCCTCAGCTCACTGACAGATCAAAGCTTCCAAACATTGTGGATCCCGTGATCAAAGATTCCATGGATCTGAAGCACTTATACCAGGTTGCTGCTGTCGCCGTGTTATGTGTGCAACCGGAACCAAGTTACCGCCCACTCATAACAGATGTTTTGCATTCCCTTGTTCCTCTTGTTCCGGTGGATCTTGGAGGGACACTAAGAGTTACCCAAC
>V300016263_L3_WHPEAkcfEAAARAA-541_1_paired_trimmed_paired_merged_contig_50737
TGCAGGTATGTTTTCTCTCTGTGCATTGCTTTATGGTTTATGGTTCTGTGTTTTGATCACGGTAACTTGCTTTGCATGATCCTGTTGTGTTTATGCTAACACTATGGTATCAAAGCCCTCAGGTTCATAAATTATAACTTCTGTGATTAAAACCACTAGGTTCCAAAACATAAATAATATTGAGGAAAATATATCTTCGTTGTCGCGTTGGGGAATCGAACACAGGCTCTAGTATAATGCCTTGCGAATAACGACAAAACATGTTAGAAAAATATAACCGTTTGAATTTCAAAGGATGTTACGGTTGGATTTTCTGCAAATCCAAGGGAAGGGGTTTTCTTTCCGATTGGGTCTTTTCGATTAAGAACTTAACCAACAAAACATGCTTCTGGGTTATAATTTCATCAATCTTGCAACTGATATGATCAATTTGAATGGTTATTCCGCTGCGCTGTTTCATAAATTGGAT
>V300016263_L3_WHPEAkcfEAAARAA-541_1_paired_trimmed_paired_merged_contig_50738
TCCCGAGTCTCAAGGTCCTAAATGTCTATGTAATGAAACTTGATCAATCAGTTGCAAATCTTTTTTCTTGCTGCCCTGTACTTGAAGATTTGAGTATAGATGTAAATTCAAAAGTAGTAGTTTCAAATGTAAACATCTCTGCACCTAGATTGAAGACGTTAAGGATATGGTTCGGCAATGACTTTAAACGTAATTTTGGGGACGATGATCGTGTCCGGTTTTTTATTAATGCTCCAAATCTTGTAAAGTTAGCAATTGTGGCTGGCGATTTTTTCTCATATATTGATTTGGAGAATGAAGAATCTCTAGTCGAAGCAAAAGTTCTTTTCAGGCATGTAGACGAAAATTCTCGCCACATTGCTGATCGTGCAACTAAGTTGCTAGCAGGAGTTTCCAATGTTAGAAATCTCTCTGTTTCGGTTCCAATTTTGAAGGCTTCGTATCTGCCTACTTTTGAAAATTTAATCCAACTGGAGCTGATTCTTCGTAATTGCAATTACTGGGAGTTTCTAACAGGATTTCTGAACAATTGCCCTGTCTTGAAACATTTTGTCTTTCAAAATAATGGCAACACATGGTATAAGGAGGAACATGAGCGTCGATGGAATTCAGGCTACAATCCACCAGACATCGTGCCTCTTTGTTTGTTGTCACATCTCGAGACCATCTCCATGAGGGAGTTCAAGGGTCAGCGAGATGAGATGGAAGTTGCTAAGTATTTGTTGAAGAATGGCGAAGTTTTAAGTAGGATGACTATTTATACACGTACTTCTCCAAGATCAGGTAAATTTTTGTGTTCGGAAGACGAGATGTACAGGAAATTTTCAACATTTGAAAAGGGTTCGAAGACATGTCAAGTTGAATTTGTAA
>V300016263_L3_WHPEAkcfEAAARAA-541_1_paired_trimmed_paired_merged_contig_50739
CAACTGTCCAGGATTTCGGTTGCATGGTCTTTTTTCATTCCTTTGAAAAAACATGCAATATCTAGAAAGATGTTCTTCTCCGTATGATCTAGTCCATCAAAGCTTGTTTTAAGCACATCATTAATCCCCACATGCGGGACTTCCTTTAATTTTTTTAAGACATCTTTCCACTCACGTACAGTTTTGTTATCAAGAGAACCTCCCAAGACTTTAAGTGCTAGAGGCAGACCATGAGCATATTTTAGGGCATGACTCG
>V300016263_L3_WHPEAkcfEAAARAA-541_1_paired_trimmed_paired_merged_contig_50740
TACTTGAAGGAGCACACCGCGGTTTTGGTTTGGGCCATGAGTTCCTACGGCACACTGAGAGGTGTTCTGCCCTGATACATGTCGTAGATGGCTCATCACAACAGCCAGAATTTGAGTTTGATGCAGTACGTCTGGAGTTGGAACTGTTTAGCCCTGAAATTGCTGAAAAGCCTTATGTAGTTGCGTTTAATAAAATGGACCTTCCAGATGCATATGAAAACTGGTCATCATTCAAAGAAAATTTAGAATCTCGTGGGATTCGTGTTTTTTGCATGAGTGCAGTGAAAAGAGAGGGTACTCATGAAGTGAGCTGTGCTGCTTATGAGCTTCTACGAGAAAATAAAGTGGCCGAGGAGGAGTTCCCAGACCCGGTCAATTTGAATCATGTAGCTGAGATGGTGCATAAGCAGCAAACTGCGTCTATTAATGAGTTTGAGATCACTCATGACAACAGTAGCAATACTTGGCATGTTGTGGGATCTGGGTTGCAACGCTTTGTTCAAATGACGAATTGGAGATATGTGGATTCTGGGAGAAGGTTCCAGCATGTTCTGGATGCTTGTGGCGTGAACAAAT
>V300016263_L3_WHPEAkcfEAAARAA-541_1_paired_trimmed_paired_merged_contig_50741
ATTTGTTCACGCCACAAGCATCCAGGACATGCTGGAACCTTCTCCCAGAATCCACATATCTCCAATTCGTCATTTGAACAAAGCGTTGCAACCCAGATCCCACAACATGCCAAGTATTGCTACTGTTGTCATGAGTGATCTCAAACTCATTAATAGACGCAGTTTGCTGCTTACGCACCATCTCAGCTACATGATTCAAATTGACCGGGTCTGGGAACTCCTCCTTGGCCACTTTATTTTCTCGTAGAAGCTCATAAGCAGCACAGCTCACTTCATGAGTACCCTCTCTTTTCACTGCACTCATGCAAAAAACATGAATCCCACGAGATTCTAAATTTTCTTTGAATGATGACCAGTTTTCATATGCATCTGGAAGGTCCATTTTGTTAAACGCAACTACATAAGGCTTTTCAGCAATTTCAGGGCTAAACAGTTCCAACTCCAGACGTACTGCATCAAACTCAAATTCTGGCTGTTGTGATGAGCCATCTACGACATGTATCAGGGCGGAACATCTCTCAGTGTGCCGTAGGAACTCATGGCCCAAACCGAAACCGCGGTGTGCTCCTTCAAGTA
>V300016263_L3_WHPEAkcfEAAARAA-541_1_paired_trimmed_paired_merged_contig_50742
TATGGACTCAAGGCAAGTATTGTATGATTCTCAAATAACTTTATTACAGTTGCAATTCAAATTGACATAAACAGTATCGACATCATAGTGATACTTTATAGACTCTAATGTAAATTTAAATACTTTTTACTTTTGTATTTATTAGTAAACTTAAAAATGAAATAAAATATGAAAATAGTTCCAATATCTATTTTAGAGAAATAGACGTACTATTGAAAGTATAAGACATCTCAACACTCAAACTAAAGTAGACCATTTTTTTGAGGTCATTATTGTACCCGTCCAAAGCCAGTGACATGAAATTGCATGCACATGTTCAACTATTCAAGCGGGTTTGAACAAGTCTAAGCAGCACTCAGTTGCAAGCCCTTTATTCCAGAATTTCTCATAGTACTCGGCGTATGTGAAGTTTCTGTACATGGCTGGGTTGTCATAGTTGATGAGCTCATCCGCAGGCCCAATTACTGCATCTGGTGATGGACAGTAGAAAGTTGGGATCGATATTCTCTCTGAGTTACAATTTACCACAGCTTTATGGAGAACACTCTTGTACCGATTGTTGCTAA
>V300016263_L3_WHPEAkcfEAAARAA-541_1_paired_trimmed_paired_merged_contig_50743
ATCTATTTTAGGTAAATAGACATACTATTGAAAATATAAAACATCTCAACACACAAACTAAAGTAGAGCATTTTTTTGGGGTCATTTGTGTTCTTGTCCAAGGCTAGTGACATGAAATTGCACGCACATGTTCAAGTGGGTTTAAACAAGTCTAAGCAGCACTCAGTTGCAAGTCCTTTATTCCAGAATTTCTCATAGTACTCGCCATATGTGAAGTTCCTGTACATGGCTGGGTGATCATAGTTGATGAGCTCCTTGGCAGGCCCAATTACTGCATCTGGTGATGGACAGTAGAAAGTTGGAATCGATATTCTTTCTGAGTAACAGTTTACCACAGCTCTATGGAGTACA
>V300016263_L3_WHPEAkcfEAAARAA-541_1_paired_trimmed_paired_merged_contig_50744
CCTGCAATCAAATTTTCTAATTCACTGTTGCATTTTTCTCAGGTGTGAAGTATTCTGCAGCTCAAAAGACCAAGAGGTACTCTGAGAATTGTCAATTTTGTTTGTTCAAATCTTGATTCTGTTCATAACCTGTTGGATGATGTTCCACAACCACAAATCTGTATATATTTCTGAGTATTTCTCACTTACCCAATTGGATTGATATCTTATTTTGTGAGTGAATTGCATAATATAAGATTGAAATTATATCACTTTCTTGTTTTCCCCAACTTTTCTTGGCCATCGGTTTCAAGATTCCAATATCTCAATTGGGTTTTCTGGAAAAACCTGATAAATCTGACCAGTTTCTGCTAAATTGGTTGTTTTTATGGATACTCTTTTTGAAAGATTCTCAAGTCCCATGAAAAACTTCCAATTTGGTTCTACTCAATTCCAAGTGAATCATGAACCCACCAATCCACTTTTCCTTCCAACAATCCCGGAGCATCCAACTGATTCCGGGTTTTCGAACCCGGGATCAGATGGAGATTCTTTTGACATGAGTGACTATAATCATTCTGTGATCAAGTACATAAGTGATATTCTTCTGGAAGAAGATTTGGAGGATAAGCCTTGCATGTTGCAGAACTGTTTGGCCCTCCAAGCTGCTGAGAAATCTTTCTATGATGT
>V300016263_L3_WHPEAkcfEAAARAA-541_1_paired_trimmed_paired_merged_contig_50745
GAGAGCGAACGCACTCGTGTAAGATATGATAACTCTCTCCCTCAAGTTTGGTGCATGCATGAAACTGAAAATGAATTTGAATATTGGAAGTTTCGGAATTTCTTGTTATGTGAATTTGAATATTTGGATGAATGTGTGAAATGAGTTTGCTTCAGTTGCGATTGGGGTAGAATGTGTAATTTCTTTGAATTTTCCAGAAATGATTGATGTGGATATACAATTCCTGTGTTAAATTTTGATTATTGATGCGGATTTAGTTTATGTGCCTAGTCAAGGGAGATAAGCTTGAGTAGAAATAACATATAGTCAGAACAGGCAGGGGCAATGTGCTTTGGTTAATTAGTCAATCCGGCGTCACTGCATTCCTGAGTGGCTCATATGTTTTTTTCTGTTTGAATAAACAGGTTCAACGACATCGAGAATACAGGCAGAA
>V300016263_L3_WHPEAkcfEAAARAA-541_1_paired_trimmed_paired_merged_contig_50746
AGTGGAAGGTGAGATAGAGATGTTGCGGAAGGAGAGGAGTGTGTTAATGCAGGAGTTGGTTGAATTGCAGCAGCAGCACCGGGGCACAGTTGACCATATGAAGGTAGTGAATCAGAGGCTTCAGTCAGCAGAGAAGAGACAGAAGCAGATGTTTTCTTTCTTGGCCAAGATGCTTCAGAACCCGGCATTCGTAGCCCGACTTCAAATAAAAACGGGAAAGGAAGATATAGGCCCTTCAAGGGTGAGGCGGAAATTTGTTAAGCATCAGCAGCATGAACTCGGTAAATCAGATGCCGATATGGAAGGCCAGATTGTGAAGTACCAGCCTGCTTGGAGAAACCGAACCACATCCTCCACAGCCCTGGATTCGAATCCAGTTCCTTTTGAACAATCTTCTGATTATCTTTCACAAGTTATGACAGGAAAACTGGGTTTAGGTTCAGTAAGCACGCCATTCCAATTTGCGGATCCTGCACTAGATGAATTAGCAGCAACACAAGGATTTCTCATAACACCAGAGCAAGAGGGTGAAGGGGCATCAAGCATGGCAACTGAAGATCCTTTTTTCAAAGGGAAGAGTGTTCTGAGCCCACAACAAGAGGCTAATCCGGAGTGTTATGTCTCTTTCCAGGAGGATTTGGCGAATGAAAGGACTTTTCCGGAACTCTTTTCTCCAGGGATGGAGAGCATGATCAAACAAGAAGACATATGGAGCATGGGTTTTGGTGTCAGTGCTGGTATGTCAAGTTCTAGCCATGAGTTATGGGGTAATCCGGTCAACTATGATGTGCCAGAGATGGGAGTCACGGGCGGATTGTTAGATGTCTGGGATATCGGTCCCCTGCAAGAAGCAGGAGGCTCAGGCATTGATAAGTCTCCAGCCCATGATTCTGCATTTGATGAGCCCGAGAGTTCAGCTGGCCAGCCGAAAGAAGATGCATCTAAAACTACTGATCCATAGGGCTGCATTAGCTGCCCTTTCGGATCCTAGTCATTCTCAGTTGCAGGGGTCTATTATATGGACAATTATGAATGATTATATTAATTTGATATCAAAGTTTCATTCTTTCTTTATTATCCGCTTTTATTTCTTAATCTTCGATTTCCACCGTGACATTTGGTTGTTTTCGTAACTGTACTCGTTCATTTCATAAGTTGCATTCCTTCTAGTTCTAGGCTACATTAATCTCGTAGTTCTGTCGCTAACAGATAACTTTGAGCTATGAAAATGCAGGTCTTTATCCTCTCGAAGCACAGCTCACT
>V300016263_L3_WHPEAkcfEAAARAA-541_1_paired_trimmed_paired_merged_contig_50747
ACGAGAGCCAACAGCGTGCTAGCAAAGGTTACGTGTGGCAGAAAAGAATTTGATTTCTTCAGGACCTCCAGGAAAGAAACCTTAGTCTGTTGAGGGATCTGCGGTGGTTCGGATGCATAATTTTGACCCGAACCCGAATCCAACGAAGCCGAGAGCTTCTGCGGTCGCAAAGGAGAAATCGACCGGGAAGCAAGAGAGAAGCGTAGCGACGGCGAGATTGGGATACTGAAAGAGAGCTTAGGCGGCTGGATTTGAGGTGGATGGTGGATATTTAGACGACGCTGAATCTGCAAGTGGTGGCGGCGGTGGCGGTAGTGGTGGCGGCCGTGGCTGTAGTGGTGGTGGTGGTTATTAAGAGGAGCATGCAATTGCAAGACCATTTTTTGGCTGTAGAGAAGGGAGGGAGGAAGAGGGTGAAATACTATCCTAGAATTACAAAAACTCTTAACTTAGGTGGCTCTTCCCCAAATACTCAAACAACCGTACAATTTCGTAGGGAGGGCCGGATTGTTCGATCTGGAAGGGCACTTGGCCTTCTAGGGCGCTTACCACAGCAACCCGGAGGAGA
>V300016263_L3_WHPEAkcfEAAARAA-541_1_paired_trimmed_paired_merged_contig_50748
CCAAAGGTGAAGGAGATCTCAAAGTAGGCGGTTTGTTCCATGTATCATAATCTGCTTTGGCTTCTTCATCATACCTATCCTGTAGGATTGCTTCATACTGTTTCAGGAACTCTTGAACAGTGGTCTTCTTATGCACATACTTGTCAAAAAAGGAGTTCACACTATCAGATCGCTGACCTGCAGACATCCCAGCCAAACAAACATCCCTCATGTATGTTGGT
>V300016263_L3_WHPEAkcfEAAARAA-541_1_paired_trimmed_paired_merged_contig_50749
CAAGTCCATGTGGAGAAAGTCCTCAATCTTAGTATTAGCAAATAACTCCTTGTAGGCAACTTGAACTCGAGCATTCTGTAATTGTGTCAGTTGGTTTACTGTCTCCGCAAAAGACTCTTCATTTGTATCCACGAACCCAAACAGGAAGGTATTCTTTTCTAGCATTTTTCTTACCAAGGAAGATACCACTTTTATATTGTTTTCCTTTGCGTCAATAACAAGCTTTCGAAGTTTCTTCAGCTCTTCAAGAGATATATAAATCTTGAAAGGAGGTTTGCATGGTTGAGTCTCATAGAGACAGAAAAGGCAATAGAGTCCACCCACTCTGTGTGATAAAGAAGCTGTGTCGACTATGTATCCAATCGAATGTGCATACAATGACT
>V300016263_L3_WHPEAkcfEAAARAA-541_1_paired_trimmed_paired_merged_contig_50750
CATAAACCACAAATGATTATATCAGAACTGCATAAGTTTAGCACCTCACAAAATCTAGAACTAGAACATCTATGACTTGAGAACGATTGTGTATTTGAAATTTACATCCTACACTATATTCAAAATAAATTGTCCGTGTTTACCCCAACTTCTAATTCGGGTACAAATTCATATCCACGTTTGCTAAACATATGAAATATGTTTGACTGACCTAAAACTCAGGTTGAAGATCCAACTGAAGTCAAAACCCTTAAGCTTACAAAACCAATTTGCCCTTTCCTGTGAAGGTTAGTTGAAGGGAACTTTATATGAGCCCTAGAATT
>V300016263_L3_WHPEAkcfEAAARAA-541_1_paired_trimmed_paired_merged_contig_50751
TGTTTCCTTTCGAATAGAGATAATCTTGTGACATCCACAACTCAATCAAATAATCTTTATAGATCAAATGATCTTTTGGAAAGATAACACAATATAGAAGGCATCGTCTGACCGCAGGTGCCAAATCAAAATAACTCAGTAATAGTGGTTGGAAAACTTGTTGCTCAACCTCTTCAAGGTCCCATATCTTACTGTTCAAAACTTCTTGCCATTCTTTCCTCGTTTTCTTGTAACGCATGAGACTACCCAAAGTCTTTGCAGCCAGAGGCAAACCCTTGCACTTTTTTGCTATTTCTTCACCAATGGCTTCCAACACACCATCCTTATCCCTATTATAAAATGCCATGCGGTTGAATATTGACAAACAATATTGTTCGCTCAACCTCTCCAAATAGATTGTGTGAGTGAGAGCTCCCATCATATCAGCAACCTCTTGTTTTCGAGTGGTTACCAATATTCTACTACCATGGGCGCCACTTTGTATTAATGGCAACTTCAATTTCTCCCACTTTCTTTGGTCTTCAGTCCACACATCGTCTAGGACAAGGAGAAACTTCTTTCCCTCAATTGATTTAGACATACATTGCAAGAAAGTTTCCAATTCATCTGAATTTGGGTTGGTAGCTCCGACACCCTCAATGATGGCTTTGGCAATTTTGATCTCATCAAAAGGGTCCGAAACACAAATCCATATTTTGATCTCAAAACAAGCTTTAACATTTTCATCGTTAAAAGCCAGTTGGGCCAGCGTTGTCTTCCCCATTCCTCCCATCCCGACAATAGGGATGACAAAGAGGCCCCTCTTTTCTTGACTACTCTCATTCAATAACTTGCTAACCAAAACTTCCTTTTGTTGTTCTCTACCAAATACGATAGATTCATCAATAAAAGAGGAAGTTTTCTCTCGCTCAGGTTGTTCAATGATTATTCTCTCCATGAATTGAAAGTTATATGTTTGTCTGCGCTTAGCAATCACATCTAAATTTTCATTCAAACTTTTGATCTTACGAGCAATTTTACCATGACGAATTACCCGACTGACTTGGCTGAAACAAAAGCAAGAGGAGGGAATAGAGAAACATACCGCCGTCTTCTTCTTCTCAGTAACAAGAGAAGTACTTCCACCATTCGCTTCTTGTTTCTTAACTAGTTGTTTCAGTATTTCAATGTTCCACTCATCCAGCACATTGTCCATCTTGTACGACACCTCTATCAGCTGCTCCAGCCAATTTCTGACGTTGGCCTCCTTCACTTGCCTCAGCTCCGCATCCTCAACCACAGCACCAATTGCTTTAAGATT
>V300016263_L3_WHPEAkcfEAAARAA-541_1_paired_trimmed_paired_merged_contig_50752
CATTTATCAGTGAAAAACAGGAAGATACACCTTTTTGCATTGGTTGTGTACCTGTCAGTTATGCTGGTCACTGGAGAGTCCAACTTTTATCAGGTTTTAGTATTGTTAGGATTCAAGATACAAAATTTACGTTGATGCATCTCTAAATAATAGCTTTTGTGATAGCTATTTTGAAGGGCTTAATATTTGAACTTTCAAGGAAAATGGTTGTGATCCTGCTTGGTGATTTGTTTTCTTAGAATGGTAAACAGATACCTTTGTCTGTAAAGCCTTCAAATTAACAATTTAATTGCTTGAATTTGTTTTGGATTTTATCAATGGAAAAGCAAAGTAAAAAAGAAATAATTTTGTTAATTGAGAAAGCACAATTAGATTTATATTGAGTGATTGTGCTCCTTCAATTTTAGTCTTCATATGCTTATATTTGTTCCTCTCCTTTGAAACTACTTTCAAAGCATGACTGTGTAATGGAGTTTCTGGTTGATGTTGTTGTGTTTTATTTGTTTATTGTTTATATATGTATTTCTAAGCTTTCATTATCTTTTCATGTTATCTCAGGGGCAATTTAAATCTTACAGTTT
>V300016263_L3_WHPEAkcfEAAARAA-541_1_paired_trimmed_paired_merged_contig_50753
ATTGTCAAAATTAAAATTTGTCGGGGTCTTCCAGTGCAGTGTTGAGCTAATGTCACACATATGGGATAAAAAAATAAACGAAATTATTAATTTTCCTACTGGATGTGGATTCACTTCAAGATCGCATACACGAAGATGAAGCACACAGTGTTCATCACAATTTTGTACCAGTTTGAATACTAAACTGAACATATACAAAATCCAAAAAGTGAACAATCAAAGAAATCTCTAGCTTATTAAATTAAAACACAAGCTGAGCATTGAGAAGG
>V300016263_L3_WHPEAkcfEAAARAA-541_1_paired_trimmed_paired_merged_contig_50754
CCTTCTCAATGCTCAGCTTGTGTTTCAATTTAATAAGCTAGAGATTTGTTTGATTGTTCACTTTTTGGATTTTGTATATGTTCAGTTTAGTATTCAAACTGGTACAAAATTGAGCTAGATTATGAAAAACAACGGAAACTCACACTTTCGTAGAACTTAGTGATGAACACTGTGCTTCATCTTCGTGTATGCGATCTTGAAGTGAATCTACATCCGGTAGGAAAATTAATAATTTCGTTTATTTTTTTATCCCATATGTGTGACATTAGCTCAACACTGCACTGGAAGAGCCCGACAAATTTTAATTTTGACAAT
>V300016263_L3_WHPEAkcfEAAARAA-541_1_paired_trimmed_paired_merged_contig_50755
TTAATAAGCTAGAGATTTGTTTGATAGTTCACTTTTTGGATTTTGTGTATGTTCAGTTTAGTATTCAAACTGGTACGAAATTGAGCTAGATTATGGAAAACAACAGAAACTCACACTTTCGTAGAACTTAGTGATGAACACTGTGTGCTCCGTCTTCGTGTATGCAATCTTGAAGTGAATCCACATCCAGTAGGAAAATTTATAATTTCGTTTATTTTTTATCCCATATGTGACATTAGCTCAACACTGCACTGGAAGACCCCGACAAATTTTTTAATTTTGACAATTATTATGTGGAACGCCATTATGCACTGGATACAAGTATA
>V300016263_L3_WHPEAkcfEAAARAA-541_1_paired_trimmed_paired_merged_contig_50756
GTGCAACTTTACCTAATTCAGCTGGGTAGAAAAGTAGGTATTTGAGAACAAATGCTTGAATGGCTGCTAAAACGCCACAGGGCCCACCTTCATGCTGCACTAGACCCATAGATGTTTCTGGATCAGGGCTAAACCTTATTCCTGATTACTCCACTGCACAATGAGAAGTGCTTTTGGTAACCTCGTTAAATATGGAGGCAAAAGTTTCCAGATGTAATTTTAAAATGTCCAAAACCTGTGTCTTACAGAAGCAGTTCCGATAACTTACAAATTATGGTGCCATAATGGGATGATGCAAAAAGATTAAAGAAACATAAGTATTTGAGTAGAGAAGCATAAAACTATAAGAATACAGAACTCTTGAGTTGACTCAGAGTAAATTTAAATTGACTGTCTTCTGATGAATAAATTATATTGTAAACCAATCGTGGCAGCATATGTATATTAGTAGGAGAATGACCAGATCTGAAGGTTTTTATCTCCATAACCTGAAAAAATAATAAATAATACAATGACACACTAGAAACAAACAGGTAGGCCATAGTTTCAGTGAATTGAGTTTTGGAACCAGTATAGAGTTTCTGCTAGCAAGAAAAGAATAACTAGATGAACTAAAATTTCCATCCATTCAGTATTATCTCAGAGGGCCCTTGAAACTTTCCAAGAAGTGTAAAGATAAAAATATTAAAAGAAAAATGAAAGACAAACACTCTGGAAATGCATTGACATGTTTTAGTCATTATATGTCCCTATTAAATTATCAGCAAAATCATAAAACATATCATGAGGAAGATGTATCAGTATCCTCATTCTTAAGTTACTATCTCTGTCTGTTTAACATGAGTCCAACCATATACATAACCAATGCCATGGCCCAACACCCATAATCTATTTCAAATATGAATCTAGCTTTTCAGCTGCTTGGATAGCATGCATACTTTTCTATAGAAAATCTGCCACATCATAAGTTTTAAAGCTTTACTAAAAGTCTACAACCATGTCAGCTTTCTCATGCTATGTGAATATTTTTATCTACTCATTGCCTAAGTATGCGATGGGTGCCATGGGGAAAAGTAACAAAGACCTGTGAAGACGACCAAGTTTTTAACAACAGTCATCACAAGTAAGCTTAAACTTTTTATCAACTTATATATTCCCAACCCTGTTTGTTATATGTGGAATGGTCTACAAAAAGAACAAGTAAATGAGAGAAACAAGTTCCCTCGATGGATTATGCCGCCAAAAGCAATCAAAGACAACCTAAATCCATCAGAACTTGGGGATTTCACTTCTTTGCTATCTTTTCCTAAGGGAATGTATGATTATCTTCTTCTAAATATACTTCTTGCTTTCTTTTGAGAAGATTGTAGGTCAGTCAGTAGAAGGCAAAGACTCTAGATCATATGCATCCAGAGTAAAAATCAGAATATTATGATCTCCACCATTTAAATCACATAGTAGAAGGTGACCAGGAAAAAGAGCCCTGTAACTTCAGGAGAAGGGTCCTCCCCCCCCAACCTCCTTTTTCTTTCCACTCACAAAGGGGTTGCAGTGAGCAGGCCGAGGCGACTTTTACCAAAAACACAGGTGTGTACAAAGTCGTGAGAGCGTGTATGAGGGTTGAACCCTGCCCAGTGCAGGAAGGTTAAGGAAGGAAGGTTGGAATGCCAACGGGCATTTATTATTCAATCCAATTCACCCGACCCAATAGTACATACCCATTTTGGGAGATAAGAATCTTATAGGCTTTTACTCTGGATGCAACACACAGCCAAGAATGAGGTGGCATAATTTTTGGTTCTTTCGTGTATTCTTTCCATAATTTCCAACGTGCTTCTTTGATTTGGATGGCTAAAACAAGGAAAAAGCTTTATGAAGTTATTGTGTGCCAGTGTTGTTTAAGGTAATTTTAGAGTGAGACCATGGACGGATATGGGAGATTCACAGTGGGCAGAGGGAAGAGCTTTTATGTGATAAAAGTCAGAGATTGGTCTTCACTTTGTGATTCAATGTCCACAGAGTTTCGGGATATTTTGTTTTCTTCTATTTTGGAAGATTCCAAAGCAGCTGTTCGTTAAGAGTCAATTAGCGTGTTTAGAATTATGTTAAATGCAGATTTTATAATAAATACTCTGGCGGTACTTGTTTCTGTTCTCACTAATACAGTTTCATAATAAATAAATAAACGCTATGGGGTGACCTTTTTGTGATAACGCAGCTCCCACCCCTATGCCTGATACATCACATTCCACGTTTACTCCCTTCTGACCTTACCTTTAGGGAACTAATGCCTTTGATGTTTAGGTTCTTTCTAATCATGACCCTTTTCTTGTTTCTTTTGTTCGTGTCTGGTCTGTTGTGTGTTTTTTAAGGCTTGTCCATCCTAATTCCACCTAGTGGCCAATTCAACCAACAGAGAAAGCAACCCTAGCCCTTAGGGCAAGCACTAAGTACGTAAACTAGCTTCTTGAACGACACAACCGATCACCTATAGCCTTTTTTATCTAAATATGGTAATTGAAAGACTACAGAACAAAGTATGAACGTCCAGGAAGTTGCAAAGGGATTTCCGAACAACCCTGCAATCATACAGGACGTCAGGATAACTGGTAAGCAATCGGGTTCCAAGGCGCTATGAGATCTCCAACCTCCTTGTTCTTCGCAGCTGCCACCCCCTCCCTCACCGCCGCTACATCTCCAGAACCTCGCCAAAACCCACTTCATCTCTCCCAATAAATCTGTTTCTTCCATCGCTTCCAGACTCCAATGTCTTGTGGGTCAAATATTTCGTGTTGCTGGAGAGGGCTTTTGGAGGGTCTTGGCGAGGGTTTTGGTGTCCCGAGCAAAGGCGTCGGAGATCCAGGAGTAGGCGAAGGTGTTGG
>V300016263_L3_WHPEAkcfEAAARAA-541_1_paired_trimmed_paired_merged_contig_50757
TTTGTTCAGATTTAGCCTTTGCCTTAGTGGGGAGAAAAAAAGAAAGGAAATAAATACTCGTGCACAAATAAAACGACATGGTGTAAGCAATCCAACAAACAGGCACAAGACTGTCACACAACTCAAACAGCATAACACATAATTTCACATTGCATTATATGCTAGCATCAACTTTGGGTTGAACAGCTTAACAATTTAAATAAAGGGGACAGCTTCAGGTGACATTTCCCATTCCATTAGTTAGCCCTAGTTGGTCAAATACCAGACCCGTATCCTTATAATGTCTTGACATGTTAAACAAAAAAGTTGATAGTTATAACATATATACACATTTAGTTGTGGTGAAGCTTTGATTGGTC
>V300016263_L3_WHPEAkcfEAAARAA-541_1_paired_trimmed_paired_merged_contig_50758
AAAAAACAGAAATAAGCACTTGTGCACAAATAAAACGACATGGTGTAAGCAATCCAACAAACAGGCACAAGACTGTCACACAACTCAAACAGCATAAAACATAATTTCACATTGCATTATATGCTAGCATCAACTTTGGGTTGAACAGCTTAATAATTTAAATAAAGGGGACAGCTTCAGGTTACATTTCCCATTCCATTAGTTAGCCCTAGTTGGTCAAATACCAGACCCGTATCCTTACAATGTCTTGACATGTTAAACATAAAAGTTGATAGTTATAACATATATACACATTTAAGTTGTGGTGAAGCTTTGATTGGTC
>V300016263_L3_WHPEAkcfEAAARAA-541_1_paired_trimmed_paired_merged_contig_50759
GATACTCCTTGCGCATGCCCTCAAGAACGTGGAGGTGCTTTGTGGCTTCTGATGTACTGTCCCTCCCTAATTGGGCCTTGCAATGATTTCTTATAACTCCAAGAACAACCTCTAATTCAGATGGAGCTTTTGAAACCACAACTTTTCCTGCATCTCTCTTCTTTGACTCTTTATTAGAATTGGATGATGTTGAATCTTTATTTGGCTGTGACAAATTCTGATAAAAACGATTAAGTTCAGAGTTCTTCTTCTGCAAAGCCACAGCCTCTTCAGCACATGTAGCTGTCCCTCCGCCTACTTTTTCACTACGAAAGAGCCTTGCTTCATAGTCCCGAAACAATTCATCTAGTTCACAGAGAACACACAAAGGACCATCATCACAACCC
>V300016263_L3_WHPEAkcfEAAARAA-541_1_paired_trimmed_paired_merged_contig_50760
GATACTCCTTGCGCATGCCCTCAAGTACGTGGAGGTGCTTTGTGGCTTCTGATGTACCGTCCCTCCCTAATTGGGCCTTGCAATGATTTCTTATAACTCCAAGAACAACCTCTAATTCAGATGGAGCTTTTGAAACCACAACTTTTCCAGCATCTCTCTTCTTTGACTCTTTATTAGAATTGGATGATGTTGAATCTTTATTTAGCTGCGACAAATTCTGATAAAAACGATTAAGTTCAGAGTTCTTCTTCTGCAAAGCCACAGCCTCTTCAGCACATGTAGCTGTCCCTCCGCCTACTTTTTCACTTCGAAAGAGCCTTGCTTCATAGTCCCGAAACAATTCATCTAGTTCACAGAGAATACACAAAGGACCATCATCACAACCC
>V300016263_L3_WHPEAkcfEAAARAA-541_1_paired_trimmed_paired_merged_contig_50761
TTACCATCTTGTGGATCCAAATACATATCAAGTAACTGCATATAGACATCTGGTCTCCCAATCTCAGCACAATATTTCTCAGCAGCTTCACTGTTTTCCAGCTTCAATGCTAAAATTTGGAGCACCAATGCCTCTTGCCCTAGTTTCTTGTAAAGAATAGCCTTCTCTGACCACAATTCTGATCCCTCGATCAAGTCAAGAACCTCCTCTGGGTCATACAAGTCTGAAGACTCCAAAAATATCTGCAGTCTTTCCCGAACAGGACTTTGAAAGATTAAACTTATTCTATTATCTGAAATGTTTGTCTCTTGTATTCTTCGAGGATCAGGGTTTTGGGAGGCAATTTCTGCTTGAAAAGCTTCAATTGCTGACTTGGCAAGTGAGAGAGCATATAACGTGTGGAACTGACTGTCACTGTATTCTTGATCTTCAATCAACCACTGAAGATACCTTTGAAAAATCTCTACCTTCTTTGGATCAATAGCTGCAATAACTTCATCTGGTGAAAGTTGATTAGTTCTTTTCTCTGATGTCAAAACCTGAACTGCAAAAACCTGGTTGATATCTGCAACCCATCCAAGATGTTGTAGAACAAGCGCTGGATCAGATGACTCCTCGAGAAGCTTTGATGCCTCAGCTGCAGCAGTCTCCTTACCAGAGATGATACTTGTACCACCATCCTGTGAGCCACTCTCCGACATGGGGTCTTTCCAAAGGCCAGAGGAATAATTTCTTGCCAAGATGCGCCAGATAGCAAGAGCCTTTGAGCTAATTCCTTTACTTGCATATAGGAATGCAAGCGTACGTAAATGCCCGGAGTCATCTAACAAAGTTTCCAACTCTTCC
>V300016263_L3_WHPEAkcfEAAARAA-541_1_paired_trimmed_paired_merged_contig_50762
CGTAATAAATTGGACGAATAAATGCTTATCACGTAATAAACGCTTGTCTCCATATTCAGATATGGCACAAATATCACCAACATATACAGATATAAATCTCTTTTCTTCCCCCTTTTTGTCTTAAATATAAACAAGTTGAGAAAACCGGATCACATTTTTTACCTGTTCGAATTTACCAAACATCATAAAACAACTCCCAACTTATAACTTGGAAATTCCCTTTGTAAGTAATAACAATGCACAACGTATAAGCGTCTAACATCAACATCCCTCCTCCGTTATCAGCCATCCGATATAGAAACCGTCACATTACAAACATTTGTCAAAATTTTCTGAATGTAACGACAATTTTATCATAGTGCAGAGAAGTTTACGTTCAGCATATCTACAGAACTGAGCGATGAAGAATGCTGATCCCTCCACTATGCGGCAAACTCTTGGTGATTTCGACTCATGCTATGCAAACTCGCGGTGTTATTCCTGATTCTGGGAAGGAATGGATTAGCCGGATCTCAAACTTCTAAACTACGTGTTCCTCTAGAGATTCGGATCACAACAGATCCTGGTAGCCATGATATCATGCTTGAAGTTTTTCCCTATCACAATGGTGGGCTTGATGATGATTCAAAGAAACACATGTATTCCATGAGAAGGGAATAATGGCATGGTATGGAGCATCCTTTACCGAACAATGAACTACGAAATTGGGGCCTGGAGATGACTTTTGAGTTGCTAAGAACCTGATCCTGACCCTCAAAGAAAAAGCATGGACTCAGAGGCACAGACCAGCCTCAATCTTCGGTTTCATTATCGCATCACCATTTGGATTACCGGGTCACAAGCCAACCTGGTTTCACTAGGACATCTTGTTTAAAGTTGCGACCAGTGACTGATGTAGACTCACCCTGACGACGGAAACACTTGTAACAGACTATGGTGTCATCCGGGTACATAGCAAATAGTTTAGTTCCAAGGCGTGCATGGCAAGAATCACAAAGGCTTTCATCATTGATCTGCACATGCCTTGACTTTTCCTCCAATATTGCTAAACTTGCATCTGTATCTAAAGCACGTGACAGATTGTGCACAATCCTTCCTTGACGGTGATGATGAAGTCGAGCTCTCAGCATTCTTAGTATAGTCTCAGAAGCAAGTTCAAGAGGCATATCTGGGGACAATCTCTCTAAAACTTGCAAAGGATCCAATGATTCCCCATGATTGTGGAGTAGGCGAACAGCAGCTTTAAACATAGGCTCCTTACCATCTTGCGGATCCAAATACATATCAAGTAACTGCATATAGACATCAGGTCTCCCAATCTCAGCACAATATTGCTCAGCAGCTTCACTGTTTTCCAGCTTCAAGGCTAAAATTTGGAGCACCAATGCCTCTTGCCCTAGTTTCTTGTAAAGAATAGCCTTCTCCGACCACAATTCTGATCCCTCGATTAAGTCTAGAACCTCCTCTGGGTCATACAAGTCTGAAGACTCTAAAAACATCTGCAGTCTTTCCCGAACAGGACTTTGAAATATCAAACTTGTTCCATCATCAGAAATGTTTGTCTCTTCTATCCTTCCAGGACCAAGGTTTTGCGAGGCAATATCTGCTTGAAATGCTTCAATTGCTGACTTGGCAAGTGAGAGAGCATATAATGTGTGGAACTGACTGTCACTGTATTCTTGGTCTTCAATCAACCACTGAAGGTACCTTTGAAAAATCTCCACCTTCTTTGGATCAATAGCTGCAATAACTTCATCTGGTGGAAGTTGATTAGCTCTTTTCTCTGATGTCAAAACCTGAACTGCAAAAACCTGGTTGATATCTGCAACCCATCCAAGATGTTGAAGAACAAGGTTTGGATCAGATGACTCCTCGAGAAGCTTTGATGCTTCAGCTGCAGCAGTCTCCTTACCAGAGATGATATTTGTACCACCATCCTGTGAACCACTCTCCAACATGGGGTCTTTCCAAAGGCCAGATGAATAATTTCTTGCCAAGATGCGCCAGATACCAAGAGCCTTTGAGCTAATTCCTTTACTTGCATATAGGAAGGCAAGCGTACGTAAATGCCCGGAGTCATCTAACAAAGTTTCCAACTCCTCCACAACACAAGAATTCTCTGATGATGCCAGCTTCTCCATGTCATAAACATTATTCAAGGCTCTGTAGAGGTACATTAATAGGGTGTCAACTCCCTCCTTCACTGATGGAGTCAACTCTTTCTCACGAGAAACCTCCAAATACCTTGTAATTGATTTGATGGCAGACTCCAACAATTTATCCCTATTTGGTGGATTCAGGAGAAATGCATCATCTACCACAGTTTCTACACCTGCTTTCCTAAGAAAGATTGCTCTTTGAATTGCCATCAACCCATCATCCACAACATCTTCCAGAGGCGCAGGGGGAGGATGCAAACCCCAATAGCGGTTTCTAGGAACCAGTAATGACCATCGATTCGGATCTCTCATTATGAATGGAAATACTTCAGAAGGCTGCATTGTCTCAGACTGCAAAAAGTGATTCACTGCTTCCTCAAAATGCAAGTCAAAAAGCAAGAGAAACCCCACTTGAGCATGAACGACCGAGAGCATATCCTTTGATAATTCA
>V300016263_L3_WHPEAkcfEAAARAA-541_1_paired_trimmed_paired_merged_contig_50763
CAATGCCTCGAGTCTTTCATGTGTTAGAAAAGGGTTAGTTTCCCGAATTTCCAGCTAACAAATTCGGAGAACTGAATAGATACATTGTATTGAATTTCATCTGCAAATTTTACAACAAATACAAAAAATGACTTGGTTGCAATCCTGACAAGGCATGGATGGTTGATCACCCCGTTGGGGATGAACTGAAATGAATCCTCCT
>V300016263_L3_WHPEAkcfEAAARAA-541_1_paired_trimmed_paired_merged_contig_50764
AAAGCAGCCTTTTGTCAATAGATATTAGAAGAGCTTTGCTGGCCAAGACATACAACTTTCCGTACTATTTTTACGCATAATACATGTAAAGGCTGTTTGAAGCAGCACAGGCGATTGAATTCTCAGAAGGGTGCCATGCAAGATGTAGCAACTTTGTTGTGAAGTCAAAAGAATTTCCGTTTGCATCAGCTCCAGAGTTATCTGCACCTCGCCTGAGAACACGAGGAAGGTTACCCAAAGATCTAGAAGGCCTTGCTG
>V300016263_L3_WHPEAkcfEAAARAA-541_1_paired_trimmed_paired_merged_contig_50765
TGGATGCTGCTCCCCTGTGACCTGAGCTGAAGTTGTCTATGTAGCGAACACATCGTTGCTCCAGAGGAATGGTGGTGCCACCTGATGTCACACACACAACCCTCCTAGCTCCTCCACTTCCAGAAGGTGTCGAAATCTTCTTCACAAATCCCTCAAGCTTTCCACTGATATCATCACTGTTCTTCAAAGGAGGAGCTGAGTCGAAAAATGACTTGATTTCAGCATCCGGTATTTCTTTTTGTGCTTCCAACCCATTTGATAAAGCCATTTGAGGTTGCCTTACAGCCAATTCCTGCAGTGAGAGAGC
>V300016263_L3_WHPEAkcfEAAARAA-541_1_paired_trimmed_paired_merged_contig_50766
GAAACTCTATAGTGTAGATAACATTATTTGTTTAAAAAAATATAATCATTTGACAACTAATTGAATCACATTATTATGCGTGTGCGAAAAAACTTTTTTATAACTGGCACTACGTGCCTCTTAACTGTTTAAAAATAGAGAAATAATATTTAATAAACAACCGTGTGCAAAAGATATTTTTTGAATCAGTGAACTACACGTGACTTACACATTTTAAATGTATTTATATGCGTGAATTACTTCAATATTTTTTTATTTCATTATTTTCTTTTTTATCACTGGCGCTACGAGCCTCTTAAGATGTTTTGAACACAACATTCTTGATTTTTCTGATTTTTTATTATATTTTCCTTTCCCCTTCACTTGGGCACTTGCACCAACAACTATCACTCATCCTTTCATTTTTTTTTATTCTTTTCTTTCTTCCCACTTATACTTATATTTATATTTATATTATATTATATTTCATTTTTTGAACTTTTTTGTTTGAGGGACATTTTTATCCTAAAATTTTTGGTGAAACCGGTGACTCCAAAAGGGCCTCCTGGCTTTATATATAAGGTTAGTGTTGACATGAGATGTCGCAATTTTAGTGTTTTCGTATCATTGAATCCTCTCTCCGAAAGTAGATTATGAAAGATGTGGATTTGCAATATTTGTTTGTGGAGAAGATTTACATGGAACAAGGTCTTGTTCATCGTCTTGTGGCGTTCAATCCATTAACATGCATTGTTATGTGGAAAAATTGCATTATTGGACCAGAACGTCAAAATCGTTTTGAACCTGTTTCGTGGTGTCCCGGCAAATCTGTATCGTGGTGTCCCAGTAAATCCTTTTTGTGTAAATTGCTCTCATGTTAATGTTTGCGAAAGTGTGGGTCTCCTCCTCAAGTACACTTGTAGACGTGCCATTGTTAAACTTCCATGGAAGAGCATGTGTCCGTAGGGTCACAATGTATTTATCGAAATGAATTCAGATCTTATCTGGATCTCGCAGTTCGGAATTGATAAATAGAGAAATTTAGATAATTGAAAAGAGGGAGAGAGAGATTTGAACTTTTGGTTTGTGTGAGGTATGCCAATGTGATGTACTAATGGAATTGTAAGATTGAGAATGAGTTGTCCGGCTTTTTTGACCCATCGACTCCGGATTATGAGATCCGAAGAAGATATTGATTTTATGGAACGTAATGTCTAACGTACAGCTTCTTCCCGGTCGAGATTGAATATATTAGATTTCTCCCCAACTAGTTTGAACAA
>V300016263_L3_WHPEAkcfEAAARAA-541_1_paired_trimmed_paired_merged_contig_50767
GAAACTCTATAGTGTAGATAACATTGTTTGTTTAAAAAAATATAATCATTTGACAACTAATTGAATCACATTATTATGCGCATGCGAAAAAACCTTTTTATAACTGGCACTACGTGCCTCTTAAGTGTTTAAAAATAGAGAAATAATATTTAATAAACAACCGTGTGCAAAAGATATTTTTTGAATCAATGTACTACACGTGACTTACACATTTTAAATGTATTTATATACGTGAATTGCTTCAATATTTTTTTATTTCATTATTTTCTTTTTTATCACCGGCGCTACGAGCCTCTTAAGATGTTTTGAACACAACATTCTTGATTTTTCTGATTTTTTATTATATTTTCCTTTCCCCTTCACTTGGGCACTTGCACCAACAACTATCACTCATCCTTTCATTTTTTTT
>V300016263_L3_WHPEAkcfEAAARAA-541_1_paired_trimmed_paired_merged_contig_50768
CAATGTTCTACACCTGAGTTTATAACTGACAAATTGTTTACTCGAATGAATATTTTACTTAGTTTTTCAACTTTTACGAGCTATAGCGTAATATATCTAATAACAAGGCAAATTCTAATTCGAAATTTTATGAAATTCCTCAAAATGGGGAAACTTAATAGATATTCATAACTAGTGAGATTTATATACTAGTACGAGCTTTTATTTACATATAAAATAGCTTTGAAACAGTCATGGTACCGTTTGGAATTGCGTCATAGAAG
>V300016263_L3_WHPEAkcfEAAARAA-541_1_paired_trimmed_paired_merged_contig_50769
ATGATGATTTATTGTGTCTGCATTGCTGGATGTATGTGTTTGTGTTGTTTTATGTGAAGATGAGCTGAACAAATTAAGGACGTTGTTGTTTGTCAGAGTATTTCTGAGGAATAATTAGGAGGCTGGATCGTTTTGTTGAGCCATATAGAGGTTAGCGAAGGTTGTCTTATCTTTGAGATCTGTCTTTAGTCTTGGGTACAAAAAGAGTATCCTGTCCATTTCAGTAATTTAATGTAGCAACGGAGTGCTCTGGGATTACTTTGTGTTGAGAGAGCATAATCGTATCTCCCTTGCATTTCTAATGGAAGTATATGTATGAAGTGAACTATCGGTGGATGCATGCAGCTAGACCATGTCATGAAGCTACTAGAGATTTTTGCAATATTCCGAAGGACTGAGCACAACAAACAGGAATGCTTTGGATTCAGTTGCAATGGATGGCTAGGGAGAGATCATGCTACTCAGAAAGGCAGGCTAATTGAGATGATGTAGCAATCAGCCCTATAATTGGGGAAAGTTATATCTCACCTGGACAAATTTGTATGTCGTTCATACGGTGGGAAAGTGTAGTCCATTTATGTACTGCCTGTCTATCTAATATGTGTTCGTTGGCCTGTTAGAGGGGTATAGCATTGACGGCACACAACAGAGTGTCAAGTACAATAAACCAAGCTAGATTATTGATCATAGCCTTTCTAGCCATTCACTACTCTGCTATTTTACATCTGTGTGAAGTGGCAGTCCACTTTACTTTGCTTTGGGCTTGAGAGAAATGATAGTAGCTTATTTGTTCTTATATGTTGTTATATTTGCCACTTGGTTACTACATATTATGTTCTTAGTCAGAAACATAAATATCAGATGTCAGTTTCAGAAATGTAATATGGGTTAACATGGCTCCTTTTTCTTGTTACTCCTTTGCTTTCTTTTCCATCACTTACTGTCGTAATTTGTAGATTTAACATGATATGTTTCGTTTCTATTTAGGAGGAGTTTTCAAGTTGGAACTC
>V300016263_L3_WHPEAkcfEAAARAA-541_1_paired_trimmed_paired_merged_contig_50770
TATTTTGCAATAGTTAAAATCTACCCCACGCGATCTTGCCACTGGAGGAGCAGCTTCTGCCATCGTAAAAAGCATCGCGTCCTCTCGCTCCATCCTCTACCAAATTGTTGGAACTGACGCTCATATCTACTGGTTTAGGAGCTGGTTGTTTTGCATTTTTTGCAACCCAGTCTTCCCTCATACTTCTCACGAATAACTTTCTCGGTCCCACTTCTGTCAAAATTTGGTGGCAATTCTTTTCACAGTAACTGTTTCCCTTTTCATTACCCATGGAGATTGTTTCCCCAATACGTCTATTACATCCACTTGATGCCACAATCTGCTATGTTCTTCAGGATGGTCAGGGCATTGTGCATGTACGATTTCTCTGGCCATGTCTCGAATCAGATTGCCTTCTGTATCAACAGTTACAAGGCATTGATTTTGGAGTTCTAGAATTCCTTTTTTCTGGATATAAGTCACAGCCCCCAAATATTGTCGTGCATAGTTCTTGTTCATTCCAATGAAGAAACAGCCCCAGGATTACATCCTTCAAGAGGTCATCATTTAGCCTATCATAGCTTGTCTTAATATTTGCGAGAATTACCCGGCAGGGCTGTGATCTTTCCATTTATCCAGTACAGTTTCCCGTTCACTTGTGCTTCTTTTATGTAGACAAGAACCTAGGACTTCAAGTGCTTTTGGCAAACCTCCACGGTAGCCAACAGCTTTTCCTGAGTGCTCAACATAATCTTCATTCTTTGTTTCTAAAGGTATGACTCCCGTCTTTGTTTCTAAAGGTATGACTCCCGCCGGCGGAGAGAAGAAGTTTGAAGGAGTCGGAGTAATCCAAGCGGGCCCAGGCTGCGAGAAGAAGTTTGAAGGAATC
>V300016263_L3_WHPEAkcfEAAARAA-541_1_paired_trimmed_paired_merged_contig_50771
AAGGTTGGGGTGGCGTAGCTGGCAGGACAGCAGCACCTCATTCCTGAAGTCTTGTCTGCTGCCTGTAAATCGCTTGATTGCAACAACAGTTGCCCCGCCGTTGATGTACCCTTTATAGACTGAGCTCACGGCACTGCTACCAATATGGAACTTGTCGTTGAAGCATTCAGTGGCTGCTATGATCTCAGCTAGCGAAAATCGGCGGCATAATTCCTCCATAAA
>V300016263_L3_WHPEAkcfEAAARAA-541_1_paired_trimmed_paired_merged_contig_50772
CAAAAGAAAGATCAACACTGTGATATAAAATGCCAAATCTGCCCTGCAAGGCAGTTCTCTCATTAGTAAGTGAATATAGGCTTCTGCTGAGCCTAAAATAGTCTTTTAATCCAACTAATCCTCTTTGTAGCTACAAACCAAAAGCTAGTTCTTAATCTCAGACAGAGTAAGCTCTTTGTACACATCAAGCATGGGAAAGGTCCTATTCAAACGTCTGAACGAATCTTCGGAAATCACCCTTAAACTAAAAACTGAGTGGGCAAGCTGCATCGCTTCAGCTCGCCATCCTGCGAAACCAATTCCTTCAATCAACAAAGTGTAGGTAGTTTCATTTGGCCGGCAGCCCTTTTCAACCATTGCCGCGAGCA
>V300016263_L3_WHPEAkcfEAAARAA-541_1_paired_trimmed_paired_merged_contig_50773
CAAAAGAAAGATCAACACTGTGATACAAAATGCCAAATCTGCCCTGCAAGGCAGTTCTCTCATTAGCAAGTGAATACAGGCTTCTGCCGAGCCTAAAATAGTCTTTTAATCCAACTAATTCCTCTTTGTAGCTACAAACCAAAAGCTAGTTCTTAATCTCAGACAGAGTAAGCTCTTTGTACACATCAAGCATGGGAAAGGTCCTATTCAAACGTCTGAACGAATCTTCGGAAATCGCCCTTAAACTAAAAACTGAGTGGGCAAGCTGCATCGCTTCAGCTCGCCATCCTGCGAAACCAATTCCTTCAATCAACAAAGTGTAGGTAGTTTCATTTGGCCGGCACCCCTTTTCAACCATTGCCGCGAGCA
>V300016263_L3_WHPEAkcfEAAARAA-541_1_paired_trimmed_paired_merged_contig_50774
CATCCTCACAAACACACTACGATAGAAGCAATGTATTTCACCACTTCATGACAGAAACCAAAACAGAATAACCATCTCCTTCTCTCTCTTTTCATTCTCCTTTCCAAGAACACCCCAAAAAAGCCCTAGCTTTCTTGATCACATCACACAAACAATGGCGAAACCCACTTGTCTTTGCTCTCAATCCCTCGTGTTCTTGATGATCTTCACTCCGGCCAGAGCACAGTCTCAACAAAGTAATCATTCGATAACCTTCTTATTCTTTCTCTTCTTCTTATGTAGATTTTGTATTTCTTGAAACCCTTTAACTGCTTTTGTTTTGATTCATTTTTCTTTATTACCGGCACGGAGATCCAGCTCGGATATTTTTCTTCCTATATAAAGTCCACGTCGAACCATTTGTCGACCTCAACGCAGACCTGATCTTCAAGTTCTTGGCACATTTTCCTAGGTGGCTCTTTGTATGTCTCTTGGTCTGAGGACAACCCTAGCCTGTGTACTGCAATCTTAGGGTCCAATTCCCGGCATCTGCTTGTAGTTCCAGGCAATAAAAAAGATTTTCCGTATCAATAGTGCAATGTACTGTTCTATTTTCTCATAAGTGAGTTCCTTGCTGAGGTATGTGAGCTCTTGATTTTCTTCAATGTCCAGTTCTTCTAGCTCGAAAATCGTGGACTTGGTTTGGTAGTACCGTCATCCAACTTTTCTGGTGTAGGCATAACTTCAATGTAGTCTTATGGGATTTCATCGTCCTTCGTGCCTGAAGTAGAGGCTTCATTCGAATTGTCGAGCACATTTGTCATATATATTATGGTCAGAATCTCTATTCCAGCTTCTAGGTCGATCTCTCTCTTTTTGCCTGGATAGCCTAACTTTTTGGTGTTGAGCTTTCCATTCTTGTCAGGTATCCTGTTTTTCAGGTTATAACATAATATCTAATCTTTATTCCTCAGACTCTTGGGAACCCTTGAAAGCCCAAAATCCTTGTCCGTGTCCGGTTCACTTAGTTGTCCGAGGCGGGTCTACGCTACTAACATTAGGGGTAGAGGCCCATGCCAGTAGCACCGCACCAGTGCTTGCTTGCTATGAGGTAACTCGCCCCAGCCTTTTCTTATTAGTTGCAGACCTCTCATCCTTCGGGGAGCGGAAGATAACGAAAGGGAGACAAAGTCCTAACTAAATCATAACACAAGAACCTCCGTCTACATCATAACACAAGCTACCCATTCAGTCGAGTCGATCCGATTCGTTCCTATCTATAGATAACGCAAGAGATAACTTATGACTTCGCGGATGGAGAGGGATTCGAACCCCCGGTATTCCTATCAATACTTCGGTTTTCAAGACCGA
>V300016263_L3_WHPEAkcfEAAARAA-541_1_paired_trimmed_paired_merged_contig_50775
CCTGCTCTTCTCCTATGAGCTTCACCGGCAACGTGGCTTGACGGATATATCACGTCAGGTCTCCGTCATATCCTGGAGTTGTGGAAACTAACATCATGCGAGAGGTACCCTCATGCCTATCCAGTCTGGCTTTCATAGTTTTGAAACTTCTGGGCCTTTTGCAGTCACCTGAGATTGGAGTTAGTTCCATTCTTGACGCAGCACTCTCCCCACCAG
>V300016263_L3_WHPEAkcfEAAARAA-541_1_paired_trimmed_paired_merged_contig_50776
AAAATTATTTAGAGATTTGATCTTTATAAATTTATAATTATAAAAAAAAAATTTGTTAGATTAAACTATAATATTATGGGTTGTGATTATAATCTTGTCACACCAACAGCTAAAGTCGCCCCTCCATTAATGTCGCATTAAAAAGGATAAAGAAACGAAATAAACAGAAAGACAGCTTCATCGCCACCACCGCTTTCCGGAAACCGTTAAATCGGATATTGATTAGCAACCGTCGATCAGGGAGGCGATTGATCGTCGTCAGCCATGGAGGTCCGACCCAACCCGACGGCCGACAACTCGTCGGCCACGCAGCAGCAGCGTCAGCGCCGTACACCCACTTCTAGTCAGAAAAAGCCTCCTGCTTCTTCCATCCCCGTCGACACCACCTCCGTTTCTCAAAGGCTTCAGAAGGAGTTGATGTCTCTCA
>V300016263_L3_WHPEAkcfEAAARAA-541_1_paired_trimmed_paired_merged_contig_50777
TTCTCTCTCTACCCTTCTCTCTCTCCTCCACCAACATCCATGAACTCCTTATCTCCCAGGGGCTTCCACCTGGCCTCCTCCCAAAGGAGGTCAAGTCCTACACTCTCTCAGACAACGGGGAGCTCCAGGTCTTCCTTGATGCCCCATGCCTCACAAAATATGAGAACAGGGTTTTCTTTGAGAGCGTGGTGAGGGCAAATCTCAGCTATGGCAGCCTCATTGGGGTTCAGGGCTTGTCTCAGGAAGAGCTCTTTCTGTGGCTGCCGGTCAAAGACATCATTGTTGATGATCCAA
>V300016263_L3_WHPEAkcfEAAARAA-541_1_paired_trimmed_paired_merged_contig_50778
GAATTTCTCATTGCTAAGCTATGCATGCCTTCATCTTCTTCATCCTTTTCTCCACTGCCATCTTAATTGAAACACAAGCATCCACTGAAAACTGCACAACTACTAAGTGCTCTCATGGCGAACCCGATATTCGGTTTCCTTTCCAAGTAAGAGGCCGGCGTCCCCATCACTGTGGTCTACCCGGTTTTGACATCGACTGCAGCAACAACGCTTCCAAAATTCACTTCCCATCTTATGGTGAACTGGGCATCAAATCCATCTCGTACGATGCCAGAAGACTCGATCTTCTCGATCCCAAGGGTTGCGTCCATGAAGTCTTTCTTAATCTCAATCTTTCCCTTACCCCGTTTCGATATTACTATGTTCTGAAAGAGTACTCGTATCTCAATTGTTCGGTTACGCTTTCACCTTCTTTCTCTCAAGTTCCCTGCCTAAGTGGCTCCGGCTTTCATGTTTACACTGTGGAGCCTTCCATGGCTGTGCCAAACTTTTGCAGGGTTGTGAAAACTGTTCCCATTCCTTTCGAGTACAGTCCTTATCTTTCTGACAGTAGCTTCGGTCTTGGGTTAACTTGGGGCTCAGTTGGGAATCAAGAAACAGGATGTTTCACCATGGCACATGTTAAAGTGGCGTGTATTGCCATTTTAATTTTGGTGCTGGCAGTGCTGGCAAGAATAAGCATGCATCGGTCCAACAAAACACAACGTCGGAGAGAAGGGGACGATCGAATTCAGGTTGAGAAACTACTCGGAGATTACAAAGGCCTTAAGCTTGAAAGGTGTGAAATAAGGCAACTCTACTCAGTCTGAAACAGTTTTGGTCGACATTAGAATCATGATGAAGCACCATAAAATGCAACTTATGAATGAAAAACTGTAACTTTTCAGATTTTTGATGCATCTTTTTTCACCTGTTTTAGTAGCAGTTTTTAATAATAATCCATGTTTGAAGCAGCGACCACATATTTGTACAGTTTGGGTAGTGGAATTACATTTTTTTGGATGAAAAATGATAATTTATAAT
>V300016263_L3_WHPEAkcfEAAARAA-541_1_paired_trimmed_paired_merged_contig_50779
AAAATTTACAAAAATCCATTGCAGATTTCGAACTTTTGAAGAAAAAAAAATTGAGAAAATCTTATTTAATTTCGACTAAATTTGAATAAGTTAATATACCCACCCCATTACAAATTTCCAGAATTTTCGTCGAAGGCAATCAATACAATCGAACTGCATAAAAGAATACAAGTCTTGTAAATCAACTACAAACTAACCATTCAACTGCATCTCTATAGTGCCATGCCATGAAAGAAGCTGGCCGGATCCTGTTCCTTAAGCGGAGCCAGAACTCAGTGATTGAATGCTGGAGTACAGGGATATGCTTCTCGTTTAGCACTATGTCTTACGATGGTCGGATTGCATTTTTCCAACTGTTGGACATGCTTCGAAAGACAACTTATGCTAGCAAAGATTTTGATCCTTTGACTTTGAAAAACTTTTAGCAAAAATCCGTAAGCGCTCCATGACGTCTTGGATTTTCTCTGAAATTGCACTGTACAGATGTTTTTGCGCTGCCTCGTCCAAACCACCGGGGCAACTGCTTGGCCATCCTAACGTAGAATGTGAAGTCTTACGAGACAGAGAGGTTGCCATCTGCCTCATTTCAGGAAGGTCCAATTCCATTGGCTCGCCAACTATTATCTTAATGTCCTTATTCCATAACGGAAA
>V300016263_L3_WHPEAkcfEAAARAA-541_1_paired_trimmed_paired_merged_contig_50780
GTGGTCCTAACTTGAACTTGTAAGCATTCATTTCTGCGGCCGCAGTTCCAACTTGTAAGCCTGCATTTCCATTGGAGACATAAGAATGTGCCTGTCTTGAGCAATATCTCCGAATTGCTCAGTATATCCAAGCATATCCGTGTCCTCGTGTAAAAGATTTAAGGAAGTAGCTCTTGCATTCAATACTGCAAGGTCCTTGAACATGTAAGAGAGATTCACAGCCTCATCAGCAAACCTAGTGTACCTGATCTGCCCTTCCGACTATATGAAGAGTCCCAGTTCTGTCTCTGCAAGATTCCGGCAAACCTAGAATCTTCGAGAGGTTGGTGAACCTTAAACTTTCAATATGCAGATCACATGGTAAGGGAGCGGCTAAGGGGG
>V300016263_L3_WHPEAkcfEAAARAA-541_1_paired_trimmed_paired_merged_contig_50781
TGGAGGATTGTTGTTGTGATTATGAGACCGCAGACCATCTTAACAAGGAAGTTCTGCATCCATCACTCCAAGAACTTGTCCAAACTCCGTTCTTCCGGTATTTCAAGGTTAAGTTATGGTGCGACTGCCCTTTCTGGCCTGATGATGGTATGTGCCGTCTGCGGGATTGCAGTGTATGCGAATGCCCAGATAGTGAGTTCCCCGAGTCATTCAAGAAACCCTATCATGGCCTTCCAGTGGATGATCTTGTTTGTCAGGAGGGAAAGCCTGAAGCAGCTGTTGATCGTACACTAGATAGTAAAGCTTTCAGAGGATGGACAGAA
>V300016263_L3_WHPEAkcfEAAARAA-541_1_paired_trimmed_paired_merged_contig_50782
TTCTCCAGTCCTCGGTGCTGCATTCACAACCAAAATCGACCGTTGGCACCCCTGCATATATTGCACCTGAGGTGTTACTCAAGAAAGAATATGATGGAAAGGTAATAGTACTTTTCATCTACATCGATGAATCTATTTAAAGTCAGGTAGGATAATTTGTTGGTTAATTGGTTATATTTGTTCCACTTTGATTTAATTTGTTTCACTTTTTTTCTTATTCATATCTGCATATAATAAACTAAGCTTAAGACATTCTGGAATATAAGTTAGCTTACAACTTTTAATTGTTTTGTCTAACCGTATATACTCCCATCCTATAGTTTGAGCATATAAAGCTGTGCCATTTCTCTCTCGAAACTCTGAGTACTCCAACCACAACCGTAATCAGTTCCCAGTCTGGTAGGTACCCCATGCAGCTCAAAACAAGTCCACCATTTCATACACGGAGTCAGATATGAGTTCATCTGGCAGAAGTCTAATACACCATGATCCATGGATGAGCAAGAAAAGATTGTATTGAATCCACAATTATAATCTTTGGGTATCTGAAATTTACATCTAGATATTTGCCAACCTTTTTTGCTTGTTTAATCCTTGTTTTCGGTGGAGTTGCTACCTGAAGCAAATGCAATTTCAGGGAAGCGAAAAATAAAACAGTTTCATGCTGGCAATTTGATTACTCACCAGTCACCACTCCCACGAAGTTTCAGCGTTGGAATTCGATCCTGCATAACTGATTCTATACTGTGCAATGATATTTTTTTAGTGGCATAAATACTGTACATTTCTGCACAATCACACTAACAGTCTCCGTTTTGATCTACCTTTCCAGATTGCAGATGTATGGTCTTGTGGGGTGACCTTATA
>V300016263_L3_WHPEAkcfEAAARAA-541_1_paired_trimmed_paired_merged_contig_50783
AGATATATTCAACGACGATGATGAAGAGCCTAGTAGCTTCCCTTCTCGGCCTCACCATGGCCATCCTCTTCTTCTCAGGTGCACATGCAGCGAAAATGACTTTCACAAACAATTGCCATAACACTGTTTGGCCAGCAACCCTAACCAGTGACCAAAAAGTTCAATTATCAACCACCGGGTTCAAACTAGCATCCCAAGCTAGCCAGTCAGTGGACGCTCCATCCCCTTGGTCTGGTAGCTTATGGGCCCGAACCAGATGCTCCACAAACGCCACTGGAAAATTCTCTTGTGAAACTGCAGACTGTGGCTCTGGTCAGGTTGCATGCAACGGCGCATACCTAGTTCCACCGGTAACTTTAGTAGAAATCACAATCGCAGGAAACGGGGGTCAAGATTTTTACGAT
>V300016263_L3_WHPEAkcfEAAARAA-541_1_paired_trimmed_paired_merged_contig_50784
GTTGAAAAAAATTGATTTGAAACATGCATTTGAGCTATCAATATCTATCACAAAAACTTGATACAACTGAAATAGACAAATTTACGCAACCATAACATCCATTTTAGTGCCCGCCAAATATATACAGGAACAACCACATCTTTCCATCATAACAACGCGATTATAAAATTGCTAGAAAATTCAAAATACTCTGCCAACATCTCCAATTCTCTACATTCTACAACTAAGTCTGTAACTTGACAATATCAGATGCTTTAAGCAGCCGTGCGGT
>V300016263_L3_WHPEAkcfEAAARAA-541_1_paired_trimmed_paired_merged_contig_50785
TATAAACATACACTTATAAACATGTTATATAGCCTTTAACAGAAATTGTTAGAACCTTGGATTACATACTTAATCTTGTACATAAGTACTAAGCTTTTAACTAAAATTGTAAGGGGCACCCACAGAGGTGCGCCCCTCCAAAAATAGGCGTATGCCACTTTAAGCGACGAGCACACGGTATTCTTTAGTAAAAGGCGAAAGAATAGTTCGGTCTGCGTTCACCGCACGGCTGCTTAAAGCATCTG
>V300016263_L3_WHPEAkcfEAAARAA-541_1_paired_trimmed_paired_merged_contig_50786
TAGTTCTATTCTTAAGCAGTTCCGTTACAGAAGAGTACCGACTGCAGTAACCACTTGAAGACGGAAGCAGTTACAATGAGGCTGTGTAACGCAGTCTCTCCCTTCCTGAAACAGATTAAAAACTCGTGTTTCGGAGTTTTGGAGACGGGAAAGAAGCGGTTTTCCTTGACACGAATCACCGGCAGGCAATCGAAGAAGTACTTAACTGGTACAAAGGATTCATTCAGGTGACATAACAGGGCTACACACAACTGGAACATTCCTTTGAATGTACAGATTACATCTTTACAATGTTAACAAAACTACGAGCCGAACGAAAAGCTAAATACAAAAGTTTTCAGTCCACCAGAAGTCGCACCCCCTGGTACATTGCACCAGAATGAAGATCATCTAAAGTATCAACGCGTCTG
>V300016263_L3_WHPEAkcfEAAARAA-541_1_paired_trimmed_paired_merged_contig_50787
TCTCTGCCACGAATAACCATTTTCTGGAGTACCCTGAGGTCTGACTTCTTGTCTAGATGCTTCAGACAGATAGTTGTTGATCGCAGGGGAAAGTCTATCAGAATACTTAGGGGAAGCAGGGGCATCGCCACCAACAGGACTGCGAGAACTAGATCCCATAAGCGTGATATCAGCAGGTTTTCTGTGCTCAAATAGAACAAGGCATTCCTCCATGAGTTTGAAAAACAATCTAGTTCTAGCAATGCTCAGCTGCCACGCCTTGACAAGTGATGAATCATCAAGGTTCCGTACAATTTGCAAAATTGCGACCAAAACTTCACGCTTTTCAACAGCATTGAGGTTGTAAAATACAGGCATTTCATCAAGAATCTGTCCAATAAGTGGAAAATAGAGCTGGGCTATATATAGTTTATCTTCTGGCTTTTGGTATCGTGCATCAAACTCATGTTTGCACAAAAGGACTACTAAAATTCTAGCTGCCTTTGCCCGCAGAGACAAATCGTCATGATCCCATGTAAGAAATAGCTCTTGTATTAAAACAGACGAAAGGTAATTCCTGTCAGAAGGGTCTCTCCCAGGCATTTCCACAAAAAGGTCGTGATCGCATATAATTTGTAGAAATGTGAGCTTGCAATCATGAAGAACCAGTTGACAAACCCCGGAAAACTTGTCCAGGTACAAAGACACCAATTCAAAAACTTGGCGAGGTTCAATGATGGACAAGAGGTCATAACAAAAGAAAGCTAAACTGCTGTTTAAACGCTTTGCTAAGCTTAATCCCTTCTTACAACGTTCATGCACTTCTGTTAGTAGGCAATCATATAACTGCATTATACATCTGAATACACCTTCTTTCAACTGCATAGGCGGAATATCTTCACCTAAAGGAAGATTATGATAGAAAAGACGCATCTTCTCTAACGCCATTGACTTGACAATTAGCTCAAGGAAAAACCAAGCCATTGCCAAAACATCATCATACACAGGTCCAACACGATATCCTTTAGCCTTACTACGAGCCAAACTTCCCCAAACAGTTGACAAGCCAGGATAAACTGGTGGTTGCCGACCCCCAAAGTCATCAAAAGCGTAATCTACGTAGTTAACTAGGAAATGGTTTCTTTCAGCATCATCAACTGACTCTTGCTGCACCCGGGTGACAATATTGACCATGGCTCTGAAAGCTGCAACCTGGAGGGTTTCTCCACCATTTCCTATTAGATGCAGAAGCATATTCAAAATTGGGTGTAGAAACTGAAGCAAAGCAATGGAATCAACATTCTTCAAACCGTTAATAGCCTCCAAAAGCTCAGAACCCCAAGGTGCACTTGTTCGAAGAGTGTGCCTATCGTATTCAAGAAAAAAATCTCTTATCCGCTCATTGATAGGATACAGCGACGAACAAAGTCTTAAGCGCAATCGAAAGATATTCTTTCCATCTTCCAAATAATCCAACCTCTCTCTGCCCATATCCTGGAGATAATGTGGAACCAGCTCTCTCATAATTGGCAAAGAAATTTCAGACCTACACTGAGCATACGTGGATAATGGAAGTGCCGCATATCCGATTACTACAGGTTTTGGAGCTTCTAATTTTGTTTGAAGATCTACATGAAAAAAAGTAAATAAAAGATGATGTGTCGGTGTCCAGGTAGCAGGTAGGGAGAGTTTGATCTCATCATGGTAGCAGGCCACCTTAGCACCAACAGTCACTTGTGTGTGAACCCACTTCTGGAGTGATGCACCAGGTTCCCTTGGATACATTGCCTCCAAAGGCTGTCTACGAATATCATTATCATCCTCCCGCAGTTCAACCCTTATGAACAAATTCCTCTTCCGACTCAAACTAACAGTCATAGGATATACATAAAGACAATGAAAAAGCTGCAAGAAAGGCTTATTTCTTGTCGTCGTACGGAAGTCAAAAGCTTGAAAATCGTCAGCACTGGGAATTGAATTTCCATGAGCATTTGGTCCATTTCCAGATCTTTCTTTGGTGTCGGAAGAATTCCACTTAGAGCTGCTACCCTGAGGACCATCCAAACCATTACTTGGTAGCTTCCCAAATGTGGAATCGGTAATGCGGTCATCAATAGAATCATTATTCACACTACCACTTTCTGATATATTTTCCAAGTCATCATGGTCATTCTGGTGCTTCTCGATTTCCAGCCTCATAACACCTTTCACAGGTTTATGAATCTTACGTTTGGGATCCTGAAGTGAGTCCTCAGTATAGCATTCTTTAACTTTATTTAAGTTTGATATTTCGACAACAACAGAGCTTCGACTTGGATATCCTAGCTTCCCATCTAATGTGACCTTTGCACTAGGCTCAAACACACCATCATGAGAACTTGTACCAGGTATACTATGAGCAAGAGGACTGCTTGGGGAAGCAGACCCACCAGAAGCTGCACCAATGCTGTTATCAAATAATGAAACAATAGCCCAGGCGAAGGACTCTCTGTAAGGCATTATTTGAGACCACACCTGCAGTTTTTGCTTTTCTTTCTCAGTCAAGTGTACTGGTTCTTTGCGCGAATAAACTGAAGGTGTAACCCCGCCATCTTCTGTGGCATGCTTCTCTAACTGGATTAGCAGACAAACTGATGATGATGGAGCATCTAAATAGAAGATTCCACGAGGTTCAAAAGAAATATCCTGCTTTTCAGTTGGTGCATGTTGAAAATAAAAGTCCTCTGACAATTTTTCTCTTCTCTCCCTATTGTATAAGCACATTGTACCATAAAATGGCTCAGCTAATCCCGCTTGAAATGACAGGGAAAGAACCTTCGCTGAGATCTTCAATCCATGAGATATTGGAGTTTCTGGAATCCTTTGTCCGAATATCATTGACCTCTCATTTTCCCAATCAAATGCTGGTTCATAAGCAGGAAGGGGAGATTGACCAAAATGCTTTGGATCATTGGACCGTACTGAATCCGATACAGTAGCTTCTGTGAATTGTCGTCCCGAGGTACTGGGGACGTCATCATCAGTAGTATCTTCCACCTTGGTTTGCCTTGCACTTGCAAGATGCATTTCAGTTTCGATGTCAGTGTCAGGACCCTCATAAA
>V300016263_L3_WHPEAkcfEAAARAA-541_1_paired_trimmed_paired_merged_contig_50788
TTGGAGTATGCCTTGCAACTCCACGAACCGTGGATGCGTACCAATGCTGGAGACAATTCTTTTACAAGTAGTCAGGTTTTCGGGGGAGAAGCAGAAGAGAAGGAAGGAGCTCCGAGTTTTGATGAAGAGGCCGGTTGCAGCGGAAAGTCTACCACAAGAGAATCCGATGAATCTGCAGACGGAGGTGCGAGGCATGAAAATTGAGGAAGTGAA
>V300016263_L3_WHPEAkcfEAAARAA-541_1_paired_trimmed_paired_merged_contig_50789
GAACACAAACTTGAGAGTGCATACTTTAATTTACCCAAATAACAAGTCGGATGTCCAAATACCACTTTGAGGCTGGGAATAGATCTCACAAGATTAGGGACTTTGAAACAACGTATACCTTTGCTACTTCACCACCATTATTCCAAACCTGCAGTATGCTGCATAATAGAACACAAAACTAGGGGCTAAGTCCAGCTTAGCATCACCAGTTTGTCAAAAGGAAATATCTCTAATGAATCACCAAGAAACAAAATATATCTAGGCGCGTGGAGTGGAATTCCAATTCTAGCAATTTATCTATGCAAGTGATAGTTCTCCAGCAGGAATTGATCT
>V300016263_L3_WHPEAkcfEAAARAA-541_1_paired_trimmed_paired_merged_contig_50790
AAGCCCCATCACCGCCCACTTGATTGGAGGATTTGAAGGAGGAGCCGTCGCCGACGTCGTTGTTGGAGCGCTCAAAGTCGCCGTTGTTTCCCAAAGACAATCCCCTGGGACCAAAGCCGGAGTCGGCGGCGCCTGATCTGGACATCATGAGCTGGTGCTGGAGCATCATGGCGGCAGCAGCTGCGGCTGATGCGGAGGCGGACTTGTTAGCGCCGGAACCGGCGCTGATCTGCTGGCTGCGAAACTTGGCGGCGAGGGTGGCGGAGTCGTCGTAGGAGAAGACGACATTGTCGGGGTTGGAGGAGAGCGGAGGCGGGGCATCGTCGGCGGCAGAGGCCCAGGAGGGGCCGAGGGTGGAGAGCATTTGCTCGAGGAAGTCATCGTGGGTGGCGGAGTCGAAGTGGGATGCGGAGGGGGTTGGAATTTGATGATGCATCTGGGAGTGCGAGTGTGGTTGTTGTTGGAGGTGGTGGTGGTCTTGGAGGGAGAGTTGGGAGGAGGAGGCTGAGGAGTTCAACAAGGAGTTCATTTCCTGCATTTCTCTGCTACAAGGCTGCATATATAT
>V300016263_L3_WHPEAkcfEAAARAA-541_1_paired_trimmed_paired_merged_contig_50791
TCCCTCCTCCTCCAATAATTCCACTCTAAACCCCCCAAATCTAATTAATTAATCCTCCCCAAATTTGATTAATCTCCACCTAATCATCTCTAGTCATCTGTCTATATAGTATTTATATATATATATATTGATTGTATGTGTGTGTATATATATGCAGCCTTGTAGCAGAGAAATGCAGGAAATGAACTCCTTGTTGAACTCCTCAGCCTCCTCCTCCC
>V300016263_L3_WHPEAkcfEAAARAA-541_1_paired_trimmed_paired_merged_contig_50792
TCCCTCCTCCTCCAATAATTCCACTATAAACCCCCCAAATCTAATTAATTAATCCTCCCCAAATTTGATTAATCTCCACCTAATCATCTCTAGTCATCTGTCTATATAGTATTTATATATATATATATATATATTGATTGTATGTGTGTGTATATATATGCAGCCTTGTAGCAGAGAAATGCAGGAAATGAACTCCTTATTGAACTCCTCAGCCTCCTCCTCCC
>V300016263_L3_WHPEAkcfEAAARAA-541_1_paired_trimmed_paired_merged_contig_50793
TTATCATAAGCATGTATACATACGCTTACTTTTATCACACAAACAATTAACGAAGCCATGAAAGTTAGAGAAAATGGATGCCAACAACTACATTCCTACACAACCCCTGCCTTCTTCTTCAATAACTAATCCTTTTTCGGGATTTCGTTCTACAATCAAATCGTGAACCCCTGGAAAATTTCAGTTACAACTTGAAACCAGAAGACAACCGAGGACAGGATACTTCTCGTCACATCACGCGGTCCAGAAAATATGAAATTCTTAAACAAAAGCAAAATACAAGAAGAAACCAACATGAAAATATCAAGGGCCAAACCACTAATTAGGTTCCTGCCTGACCTACAATTAAATTGGAAATTTTCATCTAACTCCATCATCAAAGAGCAAAATCTCATCGCACTACTTTA
>V300016263_L3_WHPEAkcfEAAARAA-541_1_paired_trimmed_paired_merged_contig_50794
TGTAGTTTGTGTGAGCACCAGCCCCATTCCAATCGCCCTCAATAGGTTTGGGATCAAACGAAAGCACCACTCCAGCTATCTCTGTAATCCTCTCCAAAATGTGACGAGCAGCCCATAACTGATCTCCAGCAGCAATGCCAACAGTTGGTCCGATTTGGAATTCCCACTGGCCAGGCATAACTTCAGCATTGATGCCACTAATGTCGATGCCAGCATATAGACATGCTTTGTAGTGAGAATCTACAATGTCACGCCCAAAAGACTTCTCAGCTCCAACACCACAGTAGTATGGTCCCTGTGGTCCAGGAAATCCACCGAGAGGCCACCCAATTGGCCATTTCAGATCCTTCTGCAACAAAGTATACTCTTGCTCTAAACCAAACCAGGGTTCTTCGGCTACGACATCAGGATGGCTGAAAATTTTAGCCGCGTTAGCCCGCTTATTGGTCGGAATTGGTTCTCCACTCGGGGTGTAAGTATCACATATGACAAGAATATTGTTGCCTCTCCTGAACGGGTCCCTGAAAATTGCTTGTGGATAAAGGATGACTTCACTGTCTTTGCCAGGAGCTTGGCCAGTGCTGGAACCATCGTAGTTCCACTTGGGAAGTTTTGAGGGATCACTCACTGGTCCAGGAAGAGTCCTGGCTTTGCTTCTGATGTCGATACCAGACCCACCAATCCATATGTACTCTGCAATAATCTTCTCGGTGGAATCAGAAAGGTTGAGGTTGATAAGATCAGTGAGAAGAGACATTTTGTTACAAACGGGAAGCCAAAGTAAGAAAACGAAGAAGATAGGGTTTCAGAGCTTTGATATGGCGATAAACTTCTATCACCGGAACAAATTATAGCAGGAGAGGGAGAGAGAGTGAGAGAGAGAGTCCACAGTGTTCAGAAATACGTGTAGGAATATG
>V300016263_L3_WHPEAkcfEAAARAA-541_1_paired_trimmed_paired_merged_contig_50795
TATCGACATCAGAAGCAAAGCCAGGGTAATCTTCTATTTATTCAAATATAATGTGTGCGTATTAATTCTATTTGGAGTACTTATAATTTTTGTATGAGATGAGGCAGACTCTTCCTGGACCAGTGAGTGATCCCTCAAAACTTCCCAAGTGGAACTACGATGGTTCCAGCACTGGCCAAGCTCCTGGCAAAGACAGTGAAGTCATCCTTTAGTGTGCTCTCTTTCTCTGCCCTTTTTTCTCTCTGTTTTTCAAGTCTTATTTATTAATGATTTATTTTTCTTGGCGTTCAAAAAATAGTCCACAAGCAATTTTCAGGGACCCG
>V300016263_L3_WHPEAkcfEAAARAA-541_1_paired_trimmed_paired_merged_contig_50796
TCCACTCCGCCAATCCTGGGGTTCCTGTTGCTCCACGCAGGGACCGAACTCGGTGGGTGAAATTGGCGTCGAAACGTTGCGTTTGGTGGATGAGTCGGGAGAGGGCGCGGCTGGGTGTGATTGCGAGACGTGTGGGGAGGAGGAATGTGGGTGTCCGTGTTCGGAGTTTGGTGGGTTTGACGGCGTCGTTTCGGAGTGTGGATTGGGTTGTGGGTGTGGGTTGGATTGTGGGAATCGGTTGAGTCAGAGAGGGATTGAGGTGAGGTTGAAGATTGTGAAGGATAGGAGAAAAGGGTGGAGCTTGTATTCTGATCAGTTCATTCCAAAGGGTCGGTTTGTCTGTGAATATGCAGG
>V300016263_L3_WHPEAkcfEAAARAA-541_1_paired_trimmed_paired_merged_contig_50797
AGTTGGTTTGTTATGTTAGAATATATTGGAATAGGAATCGTGAACACTTCAATATTATTGTTCTCACTAGGAGAAAATGTATATAGATATACAACCCTAATCACAATTAATCTAGAAAACATATTAAGGAAAAAAATCCTAAATACAATCAACTACAATATTCACATTCCTATTCCAATATATTCTAACATAACAAACCAACTCCAGATGCACAAAAGTTAAAGGCCAATTGAGCAAATCAATGAATTCCAACACATCCATTATATATTACAGTAGCACAACTGAACAATTCGTAACATTCCTCCGTTTTGAACCAAAATTTGTTGCTTTGCCAGATTACTTGCTATAGAGCCAAAAACTGCGACTAAGTCTGCTCTGCCGGCAACATTCCAAGACAACAAGAGCTTTCGCAAAAGCACTTTAAACCCTTAGACCTTAGCGTAACTTCACCATAGCTAAAAGTAAGCTCCTCGTCTTCTCGTATGTCTTTTGAAGCAAAAAAGCAAAGGCGTGGGAGCAAAGCACCTGAACTTCTGATCAGTGTTGTGGATAAGTTACCACCGTCACACGAATGGTTGATGAACCTTGCTACATTTCCAACTCTTGTTGCATCGATATTGTATCTTAAACACGCCTTTCTGGATGGAAGATGCTCCCTCACAACCAAAAGAGCAGGAGAAAAATTACCACCTGATGCAAACTCATCATATACTTGTTGCCGCAACCTTGCTTCTTTTGTTGTCAAGAGTTCACCTGCATATTCACAGACAAACCGACCCTTTGGAATGAACTGATCAGCATACAAGCTCCACCCTTTTCTCCTATCCTTCACAATCTTCAACCTCACCTCAATCCCTCTCTGACTCAACCGATTCCCACAATCCAACCCACACCCACAACCCAATCCACACTCCGAAACGACGCCGTCAAACCCACCAAACTCCGTACACGGACACCCACCTTCCTCCTCCCCACACGTCTCGCAATCACACCCAGCCGCGCCCTCTCCCGACTCATCCACCAAACGCAACGTTTCGACGCCAATTTCACCCACCGAGTTCGGTCCCTGCGTGGAGCAACCGGAACCCCAGGATTGGCGGAGTGGA
>V300016263_L3_WHPEAkcfEAAARAA-541_1_paired_trimmed_paired_merged_contig_50798
ATACTGATCCAAATGTGCAATTCGCAGCTGAAACCTCTCTTCGGCTTGTGGGAAATACTCGGTCTTTGATGTGATTCAATCGAATTGATTTTGCCAATCTCAAGTGGCCAGCTGAAAAAAGAAGGATTATACAGTTTTAGGCACATTCTAAAACCTGGAAACATGTTCATAGTTCATATAAATCCTCTCTCTAAATTTAAATAAGATTTTCGAGGGAAGAAAACATGTGACAGTGACAGTGACAACATTTAACTTTTCATACAGCTTCATCGGCATATTCCAACTAGTCCTTCAAGAGCCTGAG
>V300016263_L3_WHPEAkcfEAAARAA-541_1_paired_trimmed_paired_merged_contig_50799
GGCAAGACCAGTTCCCTCCGGGGAATCTGTTTGTGGCGGTGAGTGAAGGATTGTGGGACAATGGTGCTGCGTGTGGAAGGCGATATAGACTGAGGTGCCTGAGTGGACGTAATAAACCCTGCAAGGGTGGTGCTACGGTGGACGTGAAGGTGGTTGATCTTTGCAACAAATCACCTTGCCCTTCTACCGTAGCAATGTCAGCTGATGCTTTTGCAGCGATCTCACACTCTCCTTCTACACGAATCAACGTCGAATATGTCCAG
>V300016263_L3_WHPEAkcfEAAARAA-541_1_paired_trimmed_paired_merged_contig_50800
GAGAGAGAGAGAGAGAGAGGAGCCCCAATGCCATTATATATATAGTCTTGCCCCTAAACAAATGCATATATTTTCTAACTATGTTGTGAACATGAGGCTCTTATTCATGTCAATAGTGTTAAGCTTATTATGCAGAGAACTAAGGCTTGTTTCTGGTGATATCGGCACAGCAACGTCTNNNNNNNNNNNNNNNNNNNNNNNNNNNNNNNNNNNAGACCAGTTCCCTCCGGGGAATCTGTTTGTGGCGGTGAGTGAAGGGTTGTGGGACAATGGTGCTGCGTGCGGAAGGCGGTATAGACTGAGGTGCCTGAGTGGACGTAATAAGCCCTGCAAGGGTGGTGCTACTGTGGACGTGAAGGTGGTTGATCTTTGTCGAGATTCAACCTGCCCTTCTACCGTAGCCATGTCAACTGATGCTTTTGCAGCCATCTCACACTCTCCTTCTACAAGAATCAACGTCGAATATGTCCAG
>V300016263_L3_WHPEAkcfEAAARAA-541_1_paired_trimmed_paired_merged_contig_50801
TGGACGTGAAGGTGGTTGATCTTTGCAACAAATCACCTTGCCCTTCTACCGTAGCAATGTCAGCTGATGCTTTTGCAGCGATCTCACACTCTCCTTCTACACGAATCAACGTCGAATATGTCCAGATATGAAATCTCTACAAACTTTACACTCTCTTATAGTTCTACTATCATTTTCCTTATATCTACACACACACACACACACACACTAATATACATGTCGATGGTTTGATCTTCAGGATATGAAATCAGCTGAACCAG
>V300016263_L3_WHPEAkcfEAAARAA-541_1_paired_trimmed_paired_merged_contig_50802
CGTGCCAGTATAACTCTAATTTTGGAGTTCCGATGACCGGCCCAAAAACCGAGGGTTGTCCTGCAAAGCATGCCTCCTACTAATTAATGAACCTGTGTTATTAGGCTCAATCTAGTGGCAATAAAATTATAATTACCCTCCCGTCTGGACAGGTGTCAACTTATGAAACATATCATATGATAGGTAGGCCTACACCCATGAGTATGGAAATTAATCCAAAAAGAAGTAATAACATATTGTTTGTGCAAGTCAATAAGTGCATAACAGAGCATATATATACAATAAACGCATATCCTTCTATATTACCTGTTCTCCACATCGTTTCCTCCG
>V300016263_L3_WHPEAkcfEAAARAA-541_1_paired_trimmed_paired_merged_contig_50803
GGCTATCTTTCCACTTGTAAAAGTGAAATTTCTTGTTCAGTAACACTATCATGTCAAAGATGATGCATCTGTCGTTATGAATCACACGCAGGTTTGGTCAAGTCATGAAAAATGTAACAAGAAATGCAACTTCTCGGACCCTAATTGCGACATTCAAGCTGCAATTCATGAATCAAATAACGCTAAATACTAAATACCTTGTCCAATACCAAAGAATAATGCCTCCTCTTGTCTCTCTTTTAACTAAAAGAATTACAGAATCAAACGAGGTGGGTACAAAAGTGGGAATACTCCCCATATAAAGAACGAACAAATAGTAAGATCTTTCGATTACCTGTACCTCTAATTCCTTCCTCCCTCAAGATCACGGAGGAAGAACGAGACTACTGTATCTGATGATTTACAACCTTTTGATTTGCTGGCCAGAAAGTGTACAAAAAGCTAACTGGCAAAATCAGTATTTGATCACATGGTGGCGCAACCAAAGATCGTACATGACCATGTGAAATGCATCATATTTGACAGGAGGTGAATTCCACTGGAAGTGCTGCTGGACCTTGACCAAGTTTTTGTGAAGCGTAAGAAACTCTGAATAGGGTATGTCCTTAAGAATTTGTTTAAGTTGATATACATCCTTCTCCGTAAGTATAACAGCAAATTTTCGCCAATCGAGAATGTCATTGAATGGAAGGTCATAGTAATTTGATAATATCACAGGAATACATCCATAATGGATTGAGTCAGTTGGGCGAGCACTGTTAACCTGCGAGCCACCAGGGCATATGCAGAACTTGGTTTCATAAAACTTCCTTTGATATAACAAATTCCCTTCTGCCCTGTTTATTCTGTTGTTCAATATATAAAGCTCTGTGTCATTCTCCCATACTCGTGCCAGTATAACTCTAATTTTGGAGTTCCGATGACCGGCCCAAAAACCGAGGGTTGTCCTGTTCTCCACATC
>V300016263_L3_WHPEAkcfEAAARAA-541_1_paired_trimmed_paired_merged_contig_50804
AGTTGAAAGTCCAAAACAGGAGAGTCCAACTTAAGTGGGCTATATCGATAAGCACGGCCCATCTTATACTTTCACTTTCGTTAGCAAAGTTTGGCATAGACATGTACATATATAATTTCTATATTCTCAGCAACCTCAACAATTACAGAATAAACATTAGAAACAAACATATAAACGATAATTTTAGTAAATCCTAGCTACAAAGAATGGTAACAACGTTCAAATGCTATGCAGAAACGAGGCCGAGATAGCCAGCACACAACGCCAGTGTGGACGATATAACGTAAGCACCAGCAACAATGACTGGTTCTTTTAATCCACATAGTTCAAGGTGGTGATGGAACGGTGCCATTCGGAAGAGCCGGCGCCCAGCTCCGTGTAAACGCTTGGTTGTCTTGAAGTATAATACCTGCAAAATAACTGATGAGGCTTCCATGACAAAGACTCCAGATGAAATAAATAAGGGAAAGAACATCCCCGTGCAACAAGCCATTGCAGCTAACCCTCCACCAAGTGCCAGGGATCCGGTATCACCCATGAATATCGATGCCTTGTATCGGTTGTGCAAAAGAAAACCGACACAAGCTCCTGCCATTGATGCTCCAAATATAGCAAGGTCCGAACATATTGGAAGCACTGCGATCGACATTCCTGCAAAAGCCAATGCAGCAGACCCTCCAGCCAGACCATCAAGACCATCTGTTAAGTTAACCCCATTTCCCATAGAAACGAAACAGAATGAAGCCAACATTAAATAACATTTTCCCAGGAACACAAGCCCTAGTGCAGGTAAAGGAACCAACAGTTTC
>V300016263_L3_WHPEAkcfEAAARAA-541_1_paired_trimmed_paired_merged_contig_50805
TATAAGGTAAAATTGTTATACTTGGATGGATTGCATTGTAGTACTAACGTAAAGTTCAATTTAAATTATACTGCCAGCCTCTCTTCACTCGGTCTCGATGCTCGGTCGACAGCGGAGGCAGATTCAAAGGTTGAATCCGTCTTACAACATCTCTTCCTCCTCTGAAAACTCTAATCCGATCCGGAATTTTGGGAACAAAAATTGGAAACAAGGAAAATTGCAAACCTTGTTTCCGATTTGATCCGTCCGAAAATCGCCCCTAGCCCAAACCAAGGCTTTTGGACCAGCAACACTGCACTAGCAGAATCCAACTCAAAGTGCCCTGCAGAACCAGTACAACAACAACAACAAAACATTTTCCCATCAAATGGAGTCGGCTATATGAATCTTAAAACGTCATTGCGCTTGGCTCTCCAGAACCAGTAAACCAAAGAAATTTGTACACTAAATTTACTGGGCAAGAAAGAGGTTATCAACTAATAACAGTATCCTACATAATCCACAGCTATTCTCCACTAATTCTTTCTCCCTTCACATAAGAAAACAGAACCTAAACTGTCATATTCACTTCACAGATCTCCTAACCGCCTACCGGCTACAAAGAACTAAAAAATATTTAGAACTTTACAAATTGGACTGTTCATAGAAGGCAATTTCTCTATACACAGAGTATGCAGCACGAGATTGTAATCATCTTTACATCGGATAGCCAAAATCTTGGTACCCCGACAAATCCCCCTGATCAGGCAAATGACTCTGTTGGGTCAAATGTTGCAATGGAGACTGATGAGCCGGAACTGCAGGTGGAGGAATCCAGTTGCGATCAGCAGGCACAGATACTGAGTTGCTCTCTACAGTGGTTATGTCGTGAATGCTTGATCTTTTCCTTTCCTTTTTCATTGAGGTTTGACGAAGGAAATACTTCTGGGCGTGGCTTGCTACTTGGGTTGGTGTTCTTGTCACAACCACATTCCTTGAAATGCTCCTCCAGTCGCCCTTACCAAACTTTTTTAGTCCAATTAGAAATAACTTGTGTTCTTCTTCAGTCCAAGGCGTTCCCTTCTTCCTCTCAGTCTCGCGGTTGGACCCAAAAGTGATCTGACTGGCCGTGTCCTCCCAGCCGACCATAGACTCATCAGCATAACTCGGCAAATTGACCCGGCCGGAATCAATTTCCAAGACATCGTGCACCAAGTCCTCGTAGTGCTCCAACACCTCCTTGGGAGTCTTGCCCGGCAACTCTCCCGCGATCCTCTCCCACCGATCGGGCAAGTCCTCCGGGAACCTGACCAGCGCCTGCTCAA
>V300016263_L3_WHPEAkcfEAAARAA-541_1_paired_trimmed_paired_merged_contig_50806
AGTGGGTCAATGAATGTAACGAAACCGGGCTTCCCTATGACATAGTTATAAGGGAGAAGGAAGATAGTACAGAGTTCATTGAAGTTAAAGCAACCCAGTTCCGGACAAAAGATTGGTTTCGCATATCAATGAGGGAGTGGCAATTCGCAGTTGAAAAAGGTGAAGCTTTCAGCATTTTGCATGTCATTTTGTTGGGTAATAATGCTGCAAGGGTCTCGGTATACAAGAACCCTGTGAAATTGTGTCAGTCGGGCAAGCTGCATTTGAATCTTTCGATGCCTAAGCATCACAAGGAATTATTCCTGCTGTCGTGACGGTGCTTCATAAGC
>V300016263_L3_WHPEAkcfEAAARAA-541_1_paired_trimmed_paired_merged_contig_50807
ACCCAAAGAAGCTCACGCTCACAGTCGCTACCGCGCTACGAGATCGAAGTCCTCGATTCCCACATTTCAACGGGCACGATCTCTCCATCTCCCTTCCCTTTCCCAATCCTCGCCACGCCCATGATCATGCTCGCCGCCGCGTCCTCCTCCTCCACATGGCTCCGAGCTCGCCGGATCAGCTACCTCTTTCTCCTCATCTGCCACCCGATTCTCATCCATTTCCTCTGCTCTGCCTCGCCGAGCTTTGCCTGCGCCTCTGCTGCCGCATCCGTAGAAAGGCGTCTCACGGCGACGACGAGGGAGAGGAGCGGATGCGCCGGTGGGAAGAAGGACGCGGTAGTGGAAGTGCAGCGGCGGCGGTGAAGGAAGAGGAGAAAGAAGAGATGGGGCTGCTGCAGAGGTATTTGGAGGATCAGTTGGTGCTGGTTGGATCTGTGTATGATTGCGGGGACGATGAGAGTGATGACTTGTATCATGAGATTCATGACTATGATAATGATTCCAACACTGCTCTTTTGGCTTGATTCATTCCTTCTTTCCTTCTTTTGCATTTTTGTTTGCTTTTTTTTTT
>V300016263_L3_WHPEAkcfEAAARAA-541_1_paired_trimmed_paired_merged_contig_50808
AAATTGCAAGCAACTAAAACGGCAATACCGCATGCACAAGGGAGCGCGCGCTATCTACAAACAAAGCCATGCAATCTCTCGTCATCTCTCTCTCGAACCATCTTATAAAACCCAAAAGCAAATACCACGCCTCCTTCTATTGCTTTCTCAAAACCTACAATTCATGGGCTTCCGCTATCCGAAATGCTTCTTCCCCCCACAATGCTCTGCACATCTACTCTCAAATGCACCGAAATTCGATTCCTTTCGATACCTTCTCCGTCCTCTTTACGCTAAAATCGTGTACCCAGTTGAAGAACCACGCAATCATTCAACACCTCCATGCCCATGTAATCAAACTTGGGTTTTGCTCCCATGTATATGTGGCCACTTCGCTTCTCCATGCGTACGTTGTTGTGTCGTTTGTGGATGCATGCCTACTGTTCGATGAAATTCCTGAGAAGAACACGGTCACGTGGAACACGATGATTGCGGGGTTTTCGAGGTCAGGGGATGTGGAAAGAGCGCGTTTGGTTTTTGAGGAAATGCCGTTGAGAGATGTTGCGTCGTGGTCCGCCATGATAGCTGCGTACGTGAACAATGGCAAGCACGAGCGTGGTTTATCGTTGTTTCGGGATATGGTGATGGATGAAGGTTTGAAGCCTGACCAAGTGAGTGTGGGCTCAGTTTTATCGGGTTGTGCCCACTTGGGTTCTCTTGGTTTGTTGGTGGGGAAATCAGTTCATGGGTTGATGGCTAAGAACGGGTGGGAATTGAATGTGGAAATTGGTACGATATTGGTTGACATGTATGCTAAGTGTGGGTTTTTGAAGGGAGCTGCACAGGTTTTTGAATTGATGCAAGAAAGGAATGTCATGACTTGGACCGCTTTGATTTGTGGGTCGGCACAACATGGCTACAGCAAAGCAGCATTGTCTTTGTTTGAGATGATGCAAAAAGCCAGTGTAAGAGCTAATGAACTGACCTTTACTGGAGTTCTGAGCGCTTGTGTGCATACAGGACTAGTTGAGGAGGGCCGGAAATATTTCAAGATGATCGAAGAAAGTGGCTTGGAGCCTAGAATACAGCATTACGGATGCATGGTTGATTTGTACGGCAAGGCAGGACTGTTAGAGGAAGCTTATGAGGTTATTAGGAAAATGAGTCTAGAGCCCAATGTCGTTATTTGGACTGCTTTTTTATCTGCTTGTAAGGAGCATAAACAGTTTGAGATGGCAGAACGAGTGGTTGAGCAGGTCATGAAGATGGTAAAACCAGAGAACGATGGTGGGGTTTATTCTCTCCTCTCGAATTTGTATGCTTTGGGTGGGAAGTGGGATGATGCAGAAAGAGTGAGGAATTTGATGAACAACCAACATGTGAGGAAGGTCGGAGCATCTAGTTTTGTTAGAAGTGGATAGCAGAAAGTTTACATTCCATCTGTCCTTGGGCAAGCTATGAAATCTACCTGGATTGTCCTAACTTGGGGTAAATGAACATTGACCTCCGGCACATTGATCAAATTTAAGCTGTCTGTATCACGTGCAAACGGTTGATCGGATTTGTCTCCTCAATGTACTGTAAGAGTTACATTTTGTACCTTCTTGCAGACCACTTTGTTGCTGTTTCCACCCCTTTTTTCCCACAATTTTTCATTCATAAAGGCAATCATTGTTGCTTTAGTGTCCATATTGTATTAGTTATCAGGGAAAAAGTAAAAGGCAATTAGCAAGAATGATCATATTTTGACGTTTAGTTGCAGAAATGATC
>V300016263_L3_WHPEAkcfEAAARAA-541_1_paired_trimmed_paired_merged_contig_50809
AGCTAGGACAACTGTGCGCATGCTTGAAAGTTTGATACGCCTAGCTCAAGCACACGCAAGACTGATGTTCAGAAATGAGGTTACACGGTTAGATGCCATAACAGCCATTTTATGCATTGAATCATCCATGACTACCTCGGCCATAGTAGACAGTGTTGGAAATGCTCTGCATTCAAATTTCGCTGAAAACCCCGATCTAGAATACGCCAAGCAAGAAAGGCTGATCCTTGAGAAGCTAAGATCATTCGACGAGCTCCCAGACACAAATAGCATGCAATGATTATTGCAGGTGAGATGTATCGAAAGCCTTTGTACAGAGGACAATTTAATATGTTGTCTGCTTATCTATGGAACAATTATGCAGTTTTTAAAGTTTTTATACTGGTTACATTATAAATGTACATTCATTAACAAGTAATACTATTGTTATGGGTAAATTTTCGATGTTGGTCACTTGGTTGTATGAACTTCGCTATGCGTTTACACTTAAGTTTGATGATGTGAGTGTTCTAGTTGTTAGTGCGGATGTTGTCCATTCATTCATAAGTTCATGTTAACTACTGTTACCCTGTTTTTAATGTTCATTTCGATTGTATATGCCAAATGTACATTGTGCAATGGGTGTGTGAAGTAGAATAAGACTCTTAACTTGAAAAGGCATTCAAGTTTCCGATCTTCACAATCGCAGATTATGCTTTATAGAAGTTTACTGAGCTTCTTCTTTTTATTCTCTGTAATATTCAATGTCGTAGAGAAGATTTATCGTTAGGAATCCACGGTTTTATTATGTTAGTGTTTCTGAGCCATTACCTGTACTTGGATACTTGCACCGTTTCAAAATGTGAAACTTCTACCCTGCTTTTCTCTAATATACTTGGATTTGCGGCAATGATTAATTGAGTAGTTAATCTGTTATGTGGTGCTCTCTCATGAAATCAACATTTGTCATTGCACCAGATGAACATTTTCAGGGTTTCTA
>V300016263_L3_WHPEAkcfEAAARAA-541_1_paired_trimmed_paired_merged_contig_50810
GCTCCTCCGTTCCATCTCCCAATTGGCCGAAGTCATTAGCTCCTGGTCAATTGCTTACACATCCAGGTTATCCAAAGTGCACAAAAACCAAATACAATACATATTTACTCTATCAGCTACCGCAAACAAATGGCTAGTCCCCATCATTGTAACCAACCATTTTCCAAACCAAAAGATGGCGATTTAAGACGGGAAATCGTCCTTTCCCACAAAACAATTGATTGAACTCATAAATGGAAAGATTATTTTCACAAAACCGTACGGATGAATCGTACCCCAGATATAAAAAATAAAAATTAAAAAACCATCTGAGCTAATCCACCAAAAACCATATCAAACAATTCAAAAATGGAATTTTTTTTTTTTTTTTAATTAAG
>V300016263_L3_WHPEAkcfEAAARAA-541_1_paired_trimmed_paired_merged_contig_50811
GGATCACTGTGTCACTGAAATGGATGTTAAATCGCCACAACATATCTCTGAAAAAATTGATCTTCCTTCATCTTTAAATATGCAGGAAGAAAAGATTGAGGGTTCATCTGAGAAGAGGCCAAGTTGCAGCTCAGTACTACTGGAAGACGTCAAAGGTTCTGGAGCTGTAACAGTTCAAATGGATTTATCTCAGGTTCATGGACCTGTGCAAGAAAATATTTTATCAGAAGGTATGACTGAGGAGGGGATGACTAAGGAT
>V300016263_L3_WHPEAkcfEAAARAA-541_1_paired_trimmed_paired_merged_contig_50812
CTCTCCTCTGATCCCCGTTCTCCCTAAAATACTCCACTGCTTCATGAGCAACAATCAATCTTTCCATGGCAATACTTTTCATGAGCTCAGCAGGTACGTAAATCGCTCTCTCAGGGTCAGGGTTGAGGAATGAATACTCGACCAATACGATAGCATCATACAGTACTTTTCTCAACAAAACTTCACCTTCAGAACTCAATAGAGAGGTAAAAGGCAAAGTCTTCTCCAGCAGCATCCTCAGAAGGAC
>V300016263_L3_WHPEAkcfEAAARAA-541_1_paired_trimmed_paired_merged_contig_50813
GCAGAAGCAGAAGCAGAAGCAGCTCTTTGTCTCCTCCTTTGCCCAAATCTCACAGTCCACGCCTGACCTCAAACGAACGCAAAAATGCTGCTGACAAACTCAAGAAAGAGGAGGAAGAAAAAATCAGGCGGCAGCAGGAGGCCGAACTCAAACAGTTGGAAGAAGAGACTGCAAGGAGACTTGAGGAAGCGATTCGGAAAAACGTGGAGGAGAGGCTGGCTTCAGATGAAGTTAAGTCAGAGATTGAGAGGCGTATAGAAGAAGGTCGGAAGAAATTGTTTGAGGATGTTAAAGCTCAACTTGATATGGAAAAGGAAGCTGCTCTTGTTGAAGCAAGACGAAAAGAAGAACAAGCTCGGAAAGAGAGAGAAGAGCTTGATAAGATGCTGGAGGAGAACCGGAGGAGGGTGGAAGAGGCTCAGAGAAGAGAAGCTTTGGAACTGCAGACCAAAGAAGAGGAACGGTATCGAGAGTTGGAGCTGATTCAGAGACAAAAAGAAGAGGCTGCGAGGAGAAAAAAACTGGAAGAGGAAGAAGAACA
>V300016263_L3_WHPEAkcfEAAARAA-541_1_paired_trimmed_paired_merged_contig_50814
CTTCAAACTTGGTCCAAACACGACTTAAATTTCACAAGAGAAGCATCCAGGAACAAAGTGAACGAGAGTAAAAGAAATACAGGAAGTGAAACCAAGTGGAAGTTAAATAGCCTAAACATGATATGTACAAAATTTGCAGCAAGGGAAAGAAGAGCCGGGGGGAGAGGCGTTCTCTGTCAAGTTTTGTATCCAAATCCAGACCGCCTCTTGGATCCTTCCTTCTTCGTCTTTT
>V300016263_L3_WHPEAkcfEAAARAA-541_1_paired_trimmed_paired_merged_contig_50815
TCATGTTACATGTTTAAGCTACTTAAATTTCACAAGAGAAGCATCCAGGAATAAAGTGAACGAGAGTAAAAGAAATACAGGAAGTGAAACCAAGTGGAAGTTAAATAGCTTAAACATGATATGTACAAAATTTGCAGCAAGGGAAAGAAGAGCCGGGGAGAGAGGCGTTCTCTGTCAAGTTTTGTATCCAAATCCAGACCGCCTTTTGGATCCTTCCTTCTTCGTCTTTT
>V300016263_L3_WHPEAkcfEAAARAA-541_1_paired_trimmed_paired_merged_contig_50816
CCAAAACCCCATCGCCTTCGACCACTCGGGCCAGACCCGCCAAAAAACCAGCCTCAGAGAAGCTACCCATCGACGAGACCTCGCTCGACAACCCGGATCTGGGTCCCTTTTTGCTGAAGCTCGCCCGGGACACTATTGGGTCGGGTGAGAACCCGAATAAGGCCTTGGACTACGCCATTCGGGCATCCAAGTCATTCGAGCGCTGCTCGGGTCCTGGTCTTGACCTGGCTATGAGCTTGCACGTAGTGGCGGCGATATGCTGTAATTTGGGCCGGTTTGAGGAGGCGGTTCGGGTCTTGGAGAGGTCCATTGAGGTGTCGGATCTGGAAAATGGGTCGGATCATGCTCTGGCAAAGTTCTCGGGGTACATGCAGCTGGGTGACACGTATTCGATGCTGGGACAGCTTGAGCAGTCTATTTTATGTTACGGGTCGGGTTTGAAGATCCAAAAGGAGACTCTGGGTGAGTCGGATCCGAGAGTTGCGGAGACTTGCAGGTACCTAGCAGAAGCCCATGTCCAAGTAATGCAATTCGATGAGGCGGAGAAATACTGTAGGAATACGCTTGAAATCCGCAGGAAGCACAACTCGCCAGCGTCTGTTGAAGAGGCTGCTGACCGGCGTCTCATGGCTCTCATTTATGAGGCAAAGGGAGATTACGAATCTGCACTTGAGCACCTTGTCCTTGCAAGCATGATAATGATTGCCAATGGACAGGACAATGAGGTTGCCGCTATTGACATGGGCATTGGCGATATTTACTTATCTCTTTGCCGCTTTGATGAGGCTGTTTTCTCCTACCAGAAAGCACTTACTGTCATGAAATCCATGAGGGGCGAAAATCACCCTTCAGTAGCATCCGTCTTTATTCGCCTTGCTGACCTGTATTACAAGACGGGTAAGTTAAGAGAGTCTAAATCCTACTGTGAGAATGCTTTGAGGATATATGCAAAACCTTTACCTGGAATCGTACCCGAGGAGCTTGCTAGCGGGTTGACTGAAATCGCAGCCATCTATGAAGCTGTCAATGAGCCTGAGGAGGCACTGAATCTCTTGCAGAAGGCGATGAAGTTATTAGATGATACACCTGCACAGAGGAGCTCTATCGCAGGAATAGAAGCACAGATGGGCGTTATGTTCTACATGGTCGGGAGGTACAGGGATGCTTGGACGTCTTTTGAGAGTGCTATATCAAAGCTTAGGGCCGGCGGGGAGAGGAAATCTGCCTATTTTGGTGTTGTGTTGAACCAGATGGGATTGGCTGGTGTGCAGTTGTACAAATTGGACGAGGCTGCTCAACTTTTTGAAGAAGCAAAGGAGATACTTGAGCAGGAGTGTGGCCTTTGTCACGCCGATACTCTTGGAGTGTATACTAATCTTGCAGCAACATATGATGCCATGGGAAGAGTAGAAGCTGCAATTGAGATGTTGGAGCACGTCTTAAAGGTGAGGGAAGAGCAGCTTGGGACGGCAAATCCAGATTTTGACGACGAGAAGAAAAGGCTAGCTGATCTTTTGAAAGAAGCAGGAAGGGCAAGGAACAGAAAAGGAAAATCGCTTGAAAATCTCCTCGATCCCAACTCCCAAAAGACGAAGAAGGAAGGATCCAA
>V300016263_L3_WHPEAkcfEAAARAA-541_1_paired_trimmed_paired_merged_contig_50817
TATATTTAGGCACAAATCTTATTAGTTGTAGTGTCTGTTGCTCGTTCATCCACATAGGCTGAATATAGGTCTCTTGCCCACACTACTACAGAACTAACATGGATATATGCAAGATTTGTAGAGACATTGCTTTCCCACTTAATCAAATTCCTAAGCTATGGTGTGACAATGTTTCGGCAATATCATTGGCATCTAATCTAGTGTTCCATGCTAGGACAACAAAATATTTTGAAATAGATTACCACTACATCATAGAGCTTGTCCTTTCTAATTTACTCAAGGTTCAATATGTCAACACTCAGCATCAACTGGCAAACATTCATACAAAGCCACTGTCCAAAGCTAGATTTCGGTATCTTCAATCCAGGCTGTCACTTAGTCTTTCACCATTCAACTAAAGAGGTGTAAAGGAACAATTCATACTTAGCTGTTTAACTGTTTGTGCAGTTGTAGGTTTGTTATAACAGTTTTGTAACTAATCCTAGTTTAGTGAGTTCATTAGGT
>V300016263_L3_WHPEAkcfEAAARAA-541_1_paired_trimmed_paired_merged_contig_50818
CCTTCTCAATCAAACCCTGAAATTCGTCTAACTAAATAATGTTAGTAATTAGTAAAGTAGTTATTGAAGGAAACAAGTACATTTTAAGACTTTGTTGGGAAATTAGGGTTCCTTGTCGTTAAGATTAAGGTTTGCTTTAGGCTGCTTTTTAGTTTTCGTTATATATAGGATGTGTTTTGTAATTTTTTAGAATAATAAGTCAATTAAAATGTATCCCTCAGTTTGTAACTCTATCAGCAATTTTATTTATTTGTTTTTTCATTGGTTCCATCTCAATTAGAGATGCACTTAAAAAGTGGCCATAAACTTGGTGGTCATAAACTTATGTGGTTCATATTTAGTTGCTTTTATTTTGTTCCTATTTGGTACTTAGACATTTGGGTTTAATTATCTAGGCCACACATTACCTCTAAAACCATATCA
>V300016263_L3_WHPEAkcfEAAARAA-541_1_paired_trimmed_paired_merged_contig_50819
GATGAAGGGGCTGATCTGTTGGGCCAGAGTGAAAATGTGGGAGTAGGTGAGATTGGGAAGAAGAGGAGGTGGGGTGATAATGGCGAAGAAATTGATGATGATACTTTTGAGGAAAAAAAGGTGAAGGAAGATGAGGTGGATAGTAAAGTGCTAACTACAGTTAGGGTTCTTCGGTCACGAGTTGTGGTGAATGAGGGGTGTGATAAGGCAGGGAGTGATGGTAGAGGGAGTGACGGGTCTTGCAAGAAATCTTCCAAGGTTAATAATGAAGGGGGTGATCAGTTGGTTGAACGGTTTACGAAGAAGTTGAAAGGCAAGAGAGGGAGCCCACTCAAGGTTGAAAAGGAAGAAGGTGATGGTTTGGGTGCTGGACTACATAAGATGAAGAATTTGAAACGCAAGCGTGGGAGACCTAAGAAGGTAGAAAAGGAAGAGAGTGATCTGTCAGTTGGTCAGTTGAGAAAGGAAGAAGGTGATGGTTCGGGTGCTGGGCTACATAAGATGAAGAATTTTAAACGCAAGCGTGGGAGACCTAAGAAGGTAGAAAAGGAAGAGAGTGATCTGTCAGTTGGTCGGTTGAGAAAGGAAGAAAGTGATGGTTCGGGTGCTGGGCTACAGAAGATGATGAATTTGAAACGTAAGCGTGGGAGACCTAAGAAGGTAGAAAGGGAAGAGAGTGATCTGTCAGTTGGTCGGTTGAGAAAGGAAGAAAGTCATGGCTTGGGTGCTGGGCTACAGAAGATGAAGAATTT
>V300016263_L3_WHPEAkcfEAAARAA-541_1_paired_trimmed_paired_merged_contig_50820
GGAGGAAGGAAATGGAGGTGGATGGTAAAGTGCAAGTTGTTGGTCGAGTTCTGTGGTCACAGTCAGCGGTGAATGGAGGGTGTGATAAGGTTGTGAGTGATAGTGTTCTGGATGCCGATAGTAGAGAAAGTGATGGGTCTGACAAGCAATGTAATGAGGTAAAAGATGAAGGGGTTGATCTGTTGGGCCAGAGTGAAAATGTGGGAGTAGGTGAGACTGGGAAGAAAAGGAGGCGGGTTGATAATGGTGAAGAAATTGATAATGATGCTCTTGAGAAGAAAAAGGTCAAGGAAGATGTGCTAACTACAGTTAGGATTCTGCGGTCACGAGTTGTGGTGAATGGGGTGTGTGATAAGGCAGGGAGTGATGGGTCTCGCAAGAAATCTTCCAAGGTTAAAAACGAAGGGGGTGATCAGTTGGTTGAACGTTTTGCAAAGAAGTTGGAAGGAAAGAGAGGGGGCCTACTCAAGGTGGAAAAGGAAGAAAGTGATGGTTCGGGTGCCATGCTACAGAAACGTAAGCGCGGGAGACCTAAGAAGGTACAAACGGAAGAGAGTGATCTGTCGGTTGGTCCGTTGAGAAAGAAGTCAAAATTGGAGCACAAGAGACCACTTAAGGTGCAAAAGACTAATGTGGGTTTGAAAGGAAAGCTTGCTAAGGAAGGCAATATGGTTTTGAGATCACGAGAAAGAATTAAAGTGAATATGACAACTAACGGTTCATATCTGGTAAGGAGGAATATTGGGAAAGAGTTTGATGTGAAGGCCTTTTCTCCAGCTAAAAGGGATAAAAA
>V300016263_L3_WHPEAkcfEAAARAA-541_1_paired_trimmed_paired_merged_contig_50821
GAGCAGCTCATGGAGTCGAAGCGGCAGCTCGAATCCATCGTCAGGAAGAAGCTCTCGGCGGCGGTGGACCAGAGGGAGCATTCCAATGTATTGAGATTCATCAGGCTCTACACTCCGTTAGGGTTAGAAACGGAGGGGTTGCAGGTTTACGTTGGGTACTTGCGAAAGGTTATTGGGATGCGATCCCGGCTCGAATTCGAGCACTTGGTGGAGCTAATGGAGCAGAACAATCCGACCCAGGCGGTCAATTTTGTTGGGTGTTTGACCAATTTGTTCAAGGACATAGTTTTGGCGGTGGAAGAGAACGATGAAATTCTGAGAGGGCTTTGTGGTGAAGACGGAGTTGTTTACGCCATTTGTGAGCTTCAAGAGGAGTGCGATACGAGGGGTAGTTTGATCTTGAAGAAGT
>V300016263_L3_WHPEAkcfEAAARAA-541_1_paired_trimmed_paired_merged_contig_50822
AGTAATACCATGGTAATTGTATCGAATACCAATATCTTATTAAAAAAGCTCGGTTTGGTATAATACCGTGCTATTACTGATTACCGCAAAAGGTTTGGCACAAAATCAATATGGTACAATTGACAATTCGGTTAATACGATAATTTGACAAAAAAAATCCACCCCTAGATACGAGTAAGATTGATCTGAATACATACCTCCTAAGCCTATGAACTCACCGTACAAAACCAGACCCCAAGAAAAAGATAAAAAGTGACCAGAAATGCTCTGTTTATCAACAACGAGAAGGATATGAAAGTAGAACATCGGAGTAGTGAAGGAATTTGGCACCCAAATCACATGAAAGTTGTAACAAAATGCAGCGTCTTAAAGTAAAGGCCATGCTTTCTCCCACCTTCCAAGCCCCCTCCTTTTCTTCTTCTTCTTCTTCTTCTTCTTCTTGCTTGCAATACTCACCTTGGTCCGGCCTGCAAACCTGGAGAGAGTGCCCACTCAATGAGAACCGTTGGTGGGGTACCAAGGGCCCACAGCCTCAGCCGCTACAGTCACTTCCCTCCTCCATTGACAAGCATTACAATCAAATGGTGTCGTCAGCTTCCTCCCTCGCAGAGCTCGGCGCTCTGGTTCTCTCCACCAGCGACCCCCTCGCCAAGTCAAGGATTTCCCACCTCGCTTATTCCAGGTGGCGCCATCACCGCCTACCGCTCGGTGCATCTGATCCCCCTCCTCCGCC
>V300016263_L3_WHPEAkcfEAAARAA-541_1_paired_trimmed_paired_merged_contig_50823
TAAAAGAATCCTAAACTCACTCGCCCTGCGTCCAGACTCCCCAAATCCAACAGCAGGGAAGTTAAGAAGCCCCTCCTCCAAAATATTCAACTGCCTATTCTGCCACCGTATATGCGCCTTCTTGTCAGAGAATTCTGTTCGTGAAATACAACATAAAAGCTCCAGAGGAACTAGTATGGTATCCATTCTTTTTCCCACTTTTCCTGCTAGGGCATTAAGCAGCCCTTGTCTAGTCCTGATGTCCATTGCCTCAGATATCTCCATTTGGACACGCATGGTCTCCAATAACCCAACCAGTCCAGGGGCTCGTTGAGACTGGCTCAAAGCATTTTCATTTCTACTTCGTCCAAGTTTCCTCATCAACTTGGACCTTTTGTCTTTCTTTTTCTCTTTTGAAGGCACAATGAGACCCCCTGAAGCACCAGCACATGCTAAAAGGACTTCATATGCAGTTTCACGGAGACCATCTTCTGTGATAGCTGTCTTAAAAGAAGGCAATCCAAGAGCAAGATCAGCAGCATCATTTCGTGTCCTTCTTGAAATGAGGAGACTATCAGCCTCATCAATATCATCATCCTCAAAATCTTCAATATCATCTACCGTAAGGTCCTGAACTTGTGTAGAGTTAAAAGATTCTGATTTTGACACACTTAATGCATCCAGGGATGAGTCAAGGTCAGGAACAGATGATATGACACCAGGAGGCGGCATGATAACAGGAGGCGGCACAAACTCAGGAACAGGAGGCGGTGCCCTTTTTGGAGAAGAACCAGAAAAGTCAGGATTCGTAACCAAAAAGAACTCGCCAGCAGAACCTGCATTGTTCATTTGGGGCAACCCAGTATGGTCATGGTAGTCTCTAATAGCTTCCGAAAGTTCAAGCATTCCACCTTTCTTAGCACAGTTGAGCACATAATCAACACTGACTTGGTCTAGATCCACATCATCCAGCGTAACCGCACCGGGAGGCATTATAACCTTCTTAATCAAGCTACCCGCAAGTATAAAATCAAGAAGTAGGCGCCTGTCGCGGCGAAACCGCTGTAAAAGCTCCACCGCATTTTCCTCGTCCATCACGAAGCGACTCCAATTATTCTACCTCAATTTTCTTAGCAACCAAACACTGATTAGAGCATTGAGTTTGTTTCAGTGAGTGAGAGAGAGTCAAAGGCGGAGCTGAGAGGAAGGGAAGTGAAACGGCGTAGTTTTTGCTCGGTGTTGAGTTGGGTTTGGGTAAAGCTTGAAGCGGAAGTCCAGGCAACGGGTTCTGAAGGCGACGAAAAATCCCTGTTGGTGAGATTTGGATCTCAAAAGTCGTCTTTAATCAT
>V300016263_L3_WHPEAkcfEAAARAA-541_1_paired_trimmed_paired_merged_contig_50824
AGAGGACAAATGTGGTAATGGGAAGAAGTGCTTTACGTGTGTTATTCACCTTGTAACCTAAGATTTTTGCTATGTAATTGCTTACGTTGTAAACAATGTTACGTGTGTTTACGTTCATACTATAAAAATCTCTTGGAACCATATGGATGGTTATTCACCAAACATTTGATCCTTAATGTGGGTGCAAATATGTGGCTCCGTGAATTAGTTGGTTCAGAAGGAATTATTCATGATATTTGGTCCCTTGCCAGTTCTATCGATTTTGATTTTATCCGCAGGATAAACAATCGTGCAGCGCATGAAGTAACAGCTTACGTCTCAAAGGTTGGTCATGACCATATATAGGATTGTATAAG
>V300016263_L3_WHPEAkcfEAAARAA-541_1_paired_trimmed_paired_merged_contig_50825
AAATAAAAAAAATCCAATGGCTTCGGACCATCTCACAAGAGTTATGATTCAAGAGTCGTGTCACGATGGAAAAGCTTTTGTATCAGAGACGAGTCAATGGTACAACACTAATCTTATCCCCAACTTAGCCGCCATGCTAACCAAGCACTAGTACAATTCCATCCTAAAAAAGTATTGATGATAATGGTTGTACCTTTTGACATATAAACTGTACATTAGTTTATATCTATGATGTGAGACTCTATTCTCCGATACATATCCGCTTGCCCTCTCATCACAATCGATTTTTCTCGGGTTATGGACACTCGTATACAATCCGACATATCGCACGTC
>V300016263_L3_WHPEAkcfEAAARAA-541_1_paired_trimmed_paired_merged_contig_50826
TCATAAATGAAACTTGTTTGAATCACAGAAAAATTTAGTGTAATTATCCTATCGTTTGCCGACAAAAAAACGCCAATGGCCACTTTATTTCCCACCGAAAAATGCAAATGACCATTTGGCTTAGCGGTATCTAGAGTCCTTGACTCCACTTCGTTAAGAATGCTCTAATGTCCTTCAATTTCATAACGAAAGTCGATTGAATCAAAGAAAAATGAAAGGCAAAATGGATAACACAATTAATCCTCAAAAGATCCTCTGCTCGCAAGAAGTGTTACTTCTGTGCGTCTTTCTCGTGGTAGGCCTAGAACAACTGAAGAACGATAAAAATCAGACATTTCTTCATGTGTCGGGGTTTGATTCTCCGTTATTTGTGTCGGGGTTCGATTCTCCGTTATTTGTTTGACTCCACCTGCTAACGCGGTTACGAGCT
>V300016263_L3_WHPEAkcfEAAARAA-541_1_paired_trimmed_paired_merged_contig_50827
AGCTCGTAACCGCGTTAGCAGGTGGGGTCAAACAAATAACGGAGAATCGAACTCAGACACAAATAACGGAGAATCGAACCCCGACACATGAAGAAATGTCTGATTTTTATCGTTCTTCAGTTGTTCTAGGCCCACCACGAGAAAGACGCACAGAAGTAACACTTCTTGCGAGCAGAGGATCTTTTGAGGATTAATTGTGTTATCCATTTTGCCTTTCATTTTTCTTTGATTCAATCAACTTTCGTTATGAAATTGAAGGACATTAGAGCATTCTTAACGAAGTGGAGTCAAAGGACTCTAGATACCGCTAAGCCAAATAGTCATTTGCACTTTTCGGTGGGAAATAAAGTGGCCATTGCCGTTTTTTGGTCGACAAACAATAGGATAATTACACTAAATTTTTCTTTGATTCAAACAAGTTTCATTTA
>V300016263_L3_WHPEAkcfEAAARAA-541_1_paired_trimmed_paired_merged_contig_50828
CGTACAGTGAAGAGAAGGTAATCAACTGCAAACAAAACATAATACACACACAGGGTAAATATCAAAAAGCTGAAACAAGACAATTTGTTCAATCATCACGACCAGTCTAACAAATGCATCTTGGACAGTGAAGAGACGGTAATCAACTGCAAATACGTAATAGTAAACAATGTACAGTAACTCGAGTTGGAATATTACGTTCATGTTCT
>V300016263_L3_WHPEAkcfEAAARAA-541_1_paired_trimmed_paired_merged_contig_50829
TGGAAAGAATCCTGGCCTTGGTCCCTGCACAAGAAAATAATACATAAAGCTTTACAACATCCAAGAGCAAGGTATTCTGTTGCAAGTTCAACAAAAGAAAAGAAATGCTTCCTGTGAACTTCGGAAACAAATATATAGAAAATTTGAGAGCCCAATGAGCATCAAATGTAATTAAATGACTGAGCAAAAATTGGCTTAAATTATAAAATAGCAATAGAAAACACATATCAAGCAGACTGTTCTAGGGAACGAGTTCTAGGGAACGAAGATGACTAAATGCGAAGAATGCAACAATAACATTAGCTTTTGCACATACCATAGGGCC
>V300016263_L3_WHPEAkcfEAAARAA-541_1_paired_trimmed_paired_merged_contig_50830
AAATTTTGTGTTTGCTGATTTTGTTGTTCAGTTCAAACGAGAACACAAGATTTGGCGTTTTTAGTCCAACTAGGTCGTTCATATCTTTTGCTCATTGCCGTTGAGCTATGGAGCTATTTGAGTTTTTATTCTTTTGTCGAATGTTCAATGTCAACTACGTGACTCGTCACTTCCACTTTCACGATGTCAAATTCAACTACGTGACACAGCCCCACCAAGAACTGAAGCTTAAGAACCTCCACCTCGATGAGGACGGCAACTTGAAGGTCACCGATATCGGAGTCAGTGCTTTCTCAGCACACTTGAAGCAGGGTCTCACCTTTGTCGCGAACCCCTTCGAGCTGGGGACTTGTTTGCTCTTGGTGGTTTGGTGGATTTTCTGATTTTTGAGCTATTTTATTAGATGAACTTAATTTGGTGGACGGATTAAGCAGGTCGAAGATCTCGAACAGGTGAGGTGGAGAAAAAGCAGGTATGCTCCTGATCGTGCTTCTACTTAGATCCAAATCTTGCAATGAGGTTGAGCCAACGAGACCATCAGGGATTTCTGATATGCGGGTGCCATGGAGGTCTAGAACTTTCAA
>V300016263_L3_WHPEAkcfEAAARAA-541_1_paired_trimmed_paired_merged_contig_50831
TCCGATATCGGTGACCTTCAAGTTGCCGTCCTCATCGAGGTGGAGGTTCTTAAGCTTCAGTTCTTGGTGGTAGACCCCGCGGCTGTGTCACGTAGTTGAATTGACGTCGTGAAAGTGGAAGTGACGAGTCACGTAGTTGACATTGAACATTCGACAAAAGAATAAAAACTCAAATAGTTCCATAGCTCAACGGCAATGAGCAAAAGATATGAATGACCTAGTTGGACTAAAAACGCCAAATCTTGTGTTCTCGTTTGAACTGAACAAAATCAGCAAACACAAAATTT
>V300016263_L3_WHPEAkcfEAAARAA-541_1_paired_trimmed_paired_merged_contig_50832
AGAAAGATAAAGCTTAAAAAAAAAAGCGTATGTGAGAAAACTAAAAAAATTTGATGGGATTTTGAAGAAAGATCGAATGCCAGCTCCAACAAGCGTTGCGGGACTTGAATTTGAAAGAATGGTGAGAAGGTTTTTTTTTTTTTGGGAAATTCAAGAAAATCAAGAGTGGCTGTGAGATTTCTGGAGTGACTGAATGGGAAATTGAATTGAAATGAATTGATGGATGGGAGGAGGAGGAGGCGTCAACTTTACGTTTTGCTTTCCAGAAAAACAGTGGGAGGGAAGAAAAGGAGT
>V300016263_L3_WHPEAkcfEAAARAA-541_1_paired_trimmed_paired_merged_contig_50833
AACATTTATAGGATAATATCTCAGTAACCAGAAACCAAAGGAAAACTTCAACATTTATACATAAGTTCAAATAGCGAAATCGGAAACACACAAAACGAAATTGATGTCTCAGCGTTTTTTATTTAAACTTCAAAAGGATTTGAAATCGGACGCAAAGGGGTACACACATTGTGTTAGCCAACTGAGCTAATCCACATTTGCCACCTCGGTGCCTCCATTAAGTCAAGGGGGGGAAGTCATTATCATTGTCTAGCTTGAACCTCTTAAAGCAAATCGTCGCTGCGGTAACCTGCGGGAATTCCTTGGCTGGAGGAGATGCCAATTCAGTCTGAGCAGATTGATGTACATCTGATGATGAAGGCATTTGAGTGCCAGGAAGCTGTGGGAATTCTTCAGGTGAAAATTTAAACTGGGGTGCATTTTCACTTGGGCCTGCTTCGGTGGAAACCACAACTTGGTTAGTCTTTTGAGGCGATTTCATCCTTGGACCACGGGTGCTAGACTCCGGGATCTTTCCCCTCACTCTTGGAGACACATTGGTGGAATCATTTTGTTCTTCAGGTAAAAATTTAAACTGAGGAGCATTTCCACTCGGGCCTGCTTTGATGGAAACCTCAACTCGGTTAGTCTTTTGAGGTGATTTCATCCTCAGACCGCAGCCGCTAGACTCCGGGACCTTTCCCCTCGCTCTTGGAGGCACATTGGTGGAATTATTTTGATTTTGCATTACCTGGTGAGGAAGGAGACATGAAAAGATTTGGTCTGCATTTTCTGCCATTTGAAAAATGACATTCCCATCTTGTTGAGCCGTATGAACCAGGGCATTCCATTTGCTCATGTCATCGGCTTCAAAAGGTGGAGCACCGTTGTGTGTAATAGAAAACTGATATGCATTTGCAGACAACAGGCTATCACAATATTCTTCGTAGTCCCCAATGAGGTCAGATTTTTCAGATGTTCCAGTACCAAATCCAGGGACAGGAGTTGCCAGATCTGCTCTCTGCCCACCCCCATTCCTATCTAGAGTGGTCGCGAAGAATTTCTCAAGTGTCATGCCTCTGCGTTCACCTGGTAGCATTAATACTTCTCGAAGTTTTTTAGCCCCAAGGGAAAAAGCAGATCTTATACGA
>V300016263_L3_WHPEAkcfEAAARAA-541_1_paired_trimmed_paired_merged_contig_50834
CTAAAAACACCGTATTACGTCGTCCAATATCATTAAGAAACAATTGAACAATTGAACGAGTGGAATCCAATTGAACAATACAGATGACTTGCCTAGCTACAAGATGCATGGCAGCAGACCACGAGATACTGTTGGCAACATTTGACACTTACGATTCGATATATGTTACAGAAAGTTCAACTATTGTACTGAATGAACAAAATTTGTTGAGGCTTCCACCTTTTCCAAGCTAGAAGAGTTACAGGAAATACAAGTAAAACGA
>V300016263_L3_WHPEAkcfEAAARAA-541_1_paired_trimmed_paired_merged_contig_50835
ACCTCATAATGATCACTCTGAATCTGATAAAAAAAAAGAAGATCCGTAAACACGACAACAAAATCGTCAAACTATGCAACCAGTAAAATTCCATTTGCCTTCACATATTACTTTCATCTCAGCTCACAACGAGGCCTGATTATTTCCGTCTGACATAATATGTCAGATCTTTGTCCTGGCACAACAACTAATCAGCTTTTTGTCGTTACTCTATAATCAATTAAATTAACTAGGATTTATAACTTGGAACAATGTAGTTTTATAGACCAATATGCAGAGTTGGCAACATGATTTTGATAAAAATGACATACGACCTCACTAATATGACAGGCTGAGTTTCACTGTCATAACATTATAGACACAACAAGACCAACCACAGTACATAATTACATGCACCCTTTGATAAATGAGAGAGGAATTAAACTTGGTAATTTGTTTTGGTTTACGATAATTTCTATCCATTACACAAGGTTCTGCAACTGCTTTATTCCATAGATATTTCCTGCTTTCCTCATTTGGGATACCTAGTTACAATCCAGCATTCATATGACACGAGCTTCTGCAACTCCTTTCTTATGCTAATGTAAACAATAAAGAACAGCACCCCTTCGTTACAATCCAGCATTCAAATGACAACCAAAAACTCAAAACCTAGTTGATGACCAAAGAGAAATATACAATCCCACAGCAACTTTGATTCATGGTTAAACCATTACCCATCATACCTACTCTGCTTAACCCTTATTATTCTGAAGTGTTTTTATAGCAAACTATATCCCTTAATACAGCATAGAGCAGAGTTTACACGAATCAAATCAACATCATCAAAGAGAACCACACAGCACAACCATGCCTTCGACAGACCAAAGATTTCATACTATGTTTTTACCAAGGTATGACTCAAGTACAATGAAACGTGCTATTGTCTCTAAAAGTCTCCTTTTCCCAGTTGGCCTAGTATTTCAAACATGTTTCCTAAGCAAATAAAAAAGACTACCTTCAAACTGAAGAAAACACTCATATAAAAACTTCTCAATGACCCTAGAAAAAGCTTGATTATGAGAACATAAACACTGAACCATCTCAAAATTCTTGTGGTTGTGAATGAGTTCCAATGAGAGCCCATTCTTTCCAGGTTTCATTAACCAATTCTCAAGTAAGGCTGGTTTGTGGTTTTGGAATTTTTGAAAAGATTCATCCACTTCACATCCCAAAAGCAACAGCTTTACATCACTTTTTTTGTCCATTATTAATTCCCTTTTCAGTATCTTAGGGTGTGTGTCAACTGCATGTGTAAACTTATATGGAAAGAGAACAAAACTAATCTCAGATACTAGAAGCTATTGATGTTAACTTTTAACATCCAGTCCTTAAATCTTCCATGAATTGGCTTATTTTTAGGTATGATTCTGATGCACTTACCATTCAACTGACAGCTAGAAATAAAAAGTCATACCTTTGTAATTGTGGGAGAATTCCTC
>V300016263_L3_WHPEAkcfEAAARAA-541_1_paired_trimmed_paired_merged_contig_50836
GACTTGAAGCGTCAGCAGTAGCAGTAAGTTTTATGTTAAAAAATTAAGCAGCTTAATAATCATTTTATCCTCATTTGTAGAAGAAATTTAATTCTGTTTCTCCTCTCTAACCTTATTTCTTTTCTTCTTTTCTTAACTATTTCATAAATTTTAACAGATAGAAACTTTAAAATCACGTGCAGGTTAAATGGGGTAATTCTGAATTTCTTTTGGGAAGGGTTGTAATGAGCAAAAATAATGCTACAAATAGAAGCGCCTATAAGTTAAATTGTGTATGGATTTCAGTATTGTACCTTGCATTCTTGATCCTCTGTTATTTCTTGCTAAATTAAATGCTTCGGTTTACAGTGTTTTGGTTGGTTTTGGTTTCAGTGTGATAAAGTAGCTCTTTGGTTATTCATGTCCTCCACCACTTACCACTTACAAGTCCAGATACTAGGACACACTGCGAGATTTTACGAGAATCATTTAATTAATAGCTAAGAGAAGCATGCCTTTGGAACCATACTTTTGTTTCTTCTTCTTTTTTTTTTCGGTAGAAACCATGTTTGAATTGGTAACGTTGGAAAAATGTCTATACAGTATAGATACTTGTTTGTACATGAATTTCAATTTCTAATGATGATGTAGAGTATAGATATTTGTGTCTACATAACTTCAATTAGTAGTGACGGTGCATTTGTGGTCTTTATCATCTTTCCTTGATAAAAATGTTGTGCTTTTTGCAGGCTTTGATTTGTACAGTTGCTGTGTTAATAGTGCTTGCTGTCTTTGTTATCAAGGC
>V300016263_L3_WHPEAkcfEAAARAA-541_1_paired_trimmed_paired_merged_contig_50837
CGACTTCTTCCTATTAGATTTCAACAGATTCCAGAAACGGGATTCTACGTACAACTTCTTTCCTTTTATGTGATTCTACTTTGCAGATCAAAGAAAAAGGGAGAAACAAAACTACATTAGACAAAGAAATCCCATACAGAATTTATAACAATCCTACGTATTAATTAAATTAATTATATATATAACGATGTAATTGTCACTTTTTTTTATGATTAACTACTGTAAGTATGATTTATGAATCCTCCTAACTTTTCTTGCTCTGAAAGGCATCTGCAATTCCTACAATGATTGTGCCAATGATGTACCAAGTAATGGCAACCAATAGGATCTGTAACCAAGAACTGTTAACTATCTCCAGCGCAAAAGAGCCACCTATATGCTCCTTTATCCCTCCTCCATTACTGACAGCCGCCCTGTCTCCTCCTTGTAAACCTACAACTGCAGCCATCAATGTTGCTGGCACCATCGGAGCCAACCATCTATAGGGGTTGGGACTCCTTTGTGCTACTTGTGATCTATAACCATTATCACCGACAGCATTATTATTTGTTGGCTTCCATTCGTCTAATGATGAGGCTGAAACTGTTGTTGTTGATGAGTTGGAGTTGTTGTTTTGGGTTGATGAGGCTGATGCTGCTGCTGCTGCAGGAAGAGCATTGGTTAATGGCATCCAATAGTAGTCCTCCTCGTTACTTGACGAACTACTCTGGAGGGGCCTTGTGGTCTGATGATTTCTTGCCTGTTTCCTAGCAGCAGCTGCATCTCGGAGCTTGCCAATATTTGGCTGATCCTTGGATTTAGCAGCCAATAATAGGAGAGGAGTAGTGGATTTATCACCTGCTGCATTTGAATAGGAGGAATAGGGTGTTTTCCAATACAACCAGTTGGAGATTGATCTGATGGCTTGAATAGCTGATAGTCTTGCTTCACTTTGTAGGTCTGTTGACGACTTAGAAGCTTTATCTTTTGCATCCTGGAATGTGTTCTGAAACTTTTTGACATCAACAAAGATGTTGGCAACGCGCTCGCCTGCTGCATTCCCCATTCCTATTCTTACACTGCCTCGTGGCTGCTTTGACATTAGAAACTCTAGAGCTGCTAGGTTTTCCCTCTCCACAATCGAGATGCAATCGACAGGACAAGCCTGGATGGCCTCTTGGATTTTGGATTCAGGGTCAGCCCACTGTCCTACAACCCTGGCTCTTCCATAAACTGATTCTATCGCAAATGTTTTCTCAGCGCATAATGCGCATTTTAAGCATCCAACGCACTTCACTTCATCCACGAAAACCGCCCTTTCTTCGCTCTCTGAACCAAACCATGCCGAGTATATTGGCTTCCCTGTGTATCCTCGAAGCTGTGCGATTTTCGATTGCTCCTTGTCATAAGCAGAACGTAAATTAGGATCAGAGAGAAGAGCATATGCTTCGTTGAGGATGATGGCCATGTCATGTCCTGCTGGACCTGCGATGTCCGGATGGCAGCGCTTCTGCAGATTGCGATAGGCTGTTTTTATCTGTGAGCGGTCGCAACTGCTGTCGATCCCCATGAGATCGTACAGATCAAAATCTGTGATATTACAAGTTGAACTGCTAGCATTTTCTTTACTTGTATTATTAGAAGCAGAACAACAAACAACCACGCTCCTCTGCCTTCCCCTGGCGGCCCTGCATCCGGTAATTGTTATGACATTTGACGAAGTAGTAGCTGATCTGGATCTGATTGGGGAAGTAATTCTGGTTATAGCGTTTGTAGCGGTAGCAGCAGGATAGAGAGGAAGAAGAGGAAGAGTCAGAGATGCTGCTGCTGGCATTTCTTCTGTTCCGGTGTTAATTGTTTCTACGTTGCTAATAAGCACACGTCTGAGAGACGACAGATAAGAAGAGGAGAGGAGGAGGAGACTTGTAGATGTAGTATTATACGAGGGAGTGACGACGATGATTGAGGAACCTCCAACCCCAA
>V300016263_L3_WHPEAkcfEAAARAA-541_1_paired_trimmed_paired_merged_contig_50838
TGTTCCTCGGAAAATTTACAAAAACAGTGAGGCTATCATGGCAGCAATGGTTCATATGCTTGGGAATTGCCATTGTCAGGTAAGTTAACTTGAACAATGCTTATGTTTTTCTAACTGGCTAAAGTTTGGCTAACGTTTAATAAAACATGCCAGTTATTTTTGTTTAGAAATCTTAGTAACTTAACTGCCTTTATTTTCCGATAGTTGGCCTCTTGCTGTTATTGGAA
>V300016263_L3_WHPEAkcfEAAARAA-541_1_paired_trimmed_paired_merged_contig_50839
CAGGTTGTCACCGCCGCCCTGCTCCCGCCGAGCCCAGCTACCGGCGTCGCATTGAGCTGCGATGGCAGAAGTGACGATTTGGTTCGGAGCTGAACGACGGAACCGCCAGTGCTCGCCAACATTATTCAGAAATGGAATCGGATTGGATGCCGATAATTTGCAAATATATAATAATAATTATATAGAAATATATATAAAATATGTGCTTAGAATCTGAGTCGTTTCAGGAATCTTAATCCCGTATTCGAAACTTGATTAGAAGACTAACACAGGATTAGATCCAGATTAACAAAGCGACTGAGATTTTCCTGTGAGATCTGTAGACGACACCGTTTCGAGATTGGGAAGGTGAACGGCTGGAAGTTGGAAGGGGAGAAAAGATCAACAAATTCGCCGGTGTTTTCTGTTCCCGATCTCAATTTTCCCGGAAAACAAGCGAGAAAGTGATTTTCCCGGAAAATAGTGAGAGAAAACTGAGAGGGAGAGGGAGAAAGAGGGGCAGCAC
>V300016263_L3_WHPEAkcfEAAARAA-541_1_paired_trimmed_paired_merged_contig_50840
CAGGTTGTCACCGCCGCCCTGCTCCTGCCGAGCCCAGCTACCGGCGTCGCATTGAGCTGCAACGGCAGAAGTGACGATTTGGTTCGGAGCTGAACGACGGAACCGCCAGTGCTCGCCAACATTATTCAGAAATGGAATCGGATTGGATGCCGATAATTTGCAAATATATAAAATAATTATATAGAAATATATATGAAATATGTGCTTAGAATCTGAGTCGTTTCAGGAATCTTAATCCCGTATTCGAAACTTGATTAGAAGACTAACACAGGATTAGATCCAGATTAACAAAGCGACTGAGATTTTCCTCTGAGATCTGTAGACGACACCGTTTCGAGATTGGGGAGGTGAACGGCTGGAAGTTGGAAGGGGAGAAAAGGTCAACAAATTCGCCGGTGTTTTCTGTTCCCGATCTCAATTTTCCCGGAAAACAAGCGAGAAAGTGATTTTCCCGGAAAATAGTGAGAGAAAACTGAGAAGGAGAGGGAGAAAGAGGGGCAGCACAACCAGGAATATGAGCGGCCCTTTCAGCTTTTGGGTTTCTATGAGGCTCA
>V300016263_L3_WHPEAkcfEAAARAA-541_1_paired_trimmed_paired_merged_contig_50841
TGGAGGAACTTCTGGTGGTAATCTTAATCACCATCGTCATAATCATGCTGCAGGAGCAGGCTTCCATGGCGGAGCAGACTTTGGCGGTGGAGCCCATGGCGGTGGAGCTGATTTTGGTGGCGGAGGAGGAGCAGGAGGAGGAATTGGTAGCAGTGCATGTTGAAAACAAATTCATTTCACACCATATGGTGCCCTAACTTGTTGTCTTGCTTTTAGCAGTTAGTTTGATGCTAGGTCTGATTCAGATTTGTAAAGGTGATGCTAGAGAAACCATATACTCAAACCATATTTTGTAAACCACATTATGTTATGGCTGATAGTTGAACTTCTTCTTTAAATCATTAAATAAAGAATTCAACCATCAAACGT
>V300016263_L3_WHPEAkcfEAAARAA-541_1_paired_trimmed_paired_merged_contig_50842
TGTTTATAAGAAACAAAAAATTACAAAAGAAGTCTCTAAAACAACCAAAAGCAAAACAATCCCATAGCCAAGAGCTTTCAAATCCGATTATTAGCAGAATTCTAACCAACAACATCTACAACATTTGCCACAAACTTTGCCTGCTTATAAACATGGCGAAAGAAAATGTCCACCAACTGGCAGAGTCATCCTCTCAATAGAATATTTGAATAATGAAACTTATACAGAAGAATATAGCAAATCTCTGAATAGAGTATTTGAATAATGAAACTTATACAAAAGAATACTGCAAATCGGAACTC
>V300016263_L3_WHPEAkcfEAAARAA-541_1_paired_trimmed_paired_merged_contig_50843
CCCCATCTAACTTTAGCTGGCATAAAATTTCTTTCTGCCATGGAGATGGTGCAGAGAAGTTGGGCGATGACACTCCTGCAGCCATACTTGCAGCATCCAGAAGTGCTCCATCATATTTGAGCTCAATACAATCATAGGGATTTGAAGGTATCACAAATCCATAATCCAAAAGGAAAAGATCATTGTTTAAACATCCATAGTTGAGTACTAAACCATCCTTCTCCTTGATCTCTGTTTCTGCTACAACCTTTACTAGCATCTTCATGTTCCTATTATCTTGGTCCTGAACTATTGCGGCATTTGGGTTGAAACTATGGTTGCACATATCAATGAGAGGAAGCATCATCGGGATATCATTGTAGTTCCCACCTCGAAGCTTTTTACCATATAAACGGAATGCCCGAGACGAAACTGCTGACATTGCCCATCCAAGGGAGGATGCATCTACAGATTGGCCACCAAAAGGGTGATCGTTTGATTTCAGATTTTCCAGAGCACGTTTGACTTCTTTTTCAAAATCAAGAAGAAATCTGCATCTCTTGTTCACCTGATAAAGAAGTGGAGCATACTGCAAATTCTTTATGTCCTCACCGGGGAAGAAGATGGGTATATTGAACGTTTCAGGAAGGCTGCTGATGTATGGCCACCAGAAGGATCCAGTTTTTGCTCTTTCTTGCAGAAGCTTCAAACCCAATTTCATTGCCCATAGTTCCTC
>V300016263_L3_WHPEAkcfEAAARAA-541_1_paired_trimmed_paired_merged_contig_50844
AACCCTGCAAATCACTTCCTTCTTATCACTGCCTCTTTCCCCACAAAATAAAACCTACCTTGCACCCTACTACTCAGAAACCGCCTCCTAACCCTGCAAATCACTTCCTTCTTATCACTGCCTCTTTCCCCACCTATCAAAACCCGACCTTCCACCCTCTCCTTCCGAACCCTCCTCTCAAACCCAACCCATCCGAGCCAAAACCCAAACCCAAAACGCCATGTCCTTGCTCCAAAGGCCAAGGCTAACTCAACAATCCTGGACAAGAACGTCCTGTTCATGTCACCCGGGGTCGACCCAGCCGAGGAGGTGACCGAAAATATGGTCCTACCCAGTTCGAACATCGTGCTCGGACCGTACGCTGGTGACGCCAAGATTAAGGAGGTGGAGTTCGTGAAAAGCAGTGCCAGAGCTAAGGATTGCCCAAAACATGATCGACCCGAATTCGCTATTCTGGGTCGGTCCAATGTGGGCAAGTCCTCACTCATTAATTCCTTGGTTCGCAAGA
>V300016263_L3_WHPEAkcfEAAARAA-541_1_paired_trimmed_paired_merged_contig_50845
TCTCTAAACCAAAAACCCGTGAGCATTGATCCTTTAAACATTTCACATAATAGAACAATGATCATTCTGCTTTTGACCTTTTAGAATCATTGCTCCACATTATAAAAAATTCACGGACATATACTCACAAAATTTTAGTTCCACGACAAAAGTCCTATTGGGTCAAAAGTCCTGAAACCAATACGCCAATTTCTCTTCTCAAACTATGAAATAGTCGAAATTCTAGAAAATTCAAGAACAAAAACATTAATACATGCCTGAAATCTTTTACATTACACGATGATATCGTCATCACAAAGAAAGTACTAGGTTGGAGCTTTTGGTTACACAGCTAAATTCTCTCTAGTTTATGTAGGGAAGTAATAACAGCAGCTA
>V300016263_L3_WHPEAkcfEAAARAA-541_1_paired_trimmed_paired_merged_contig_50846
GTGATTATAAGATTGTATATGTTGCGCCTATGAAAGCTCTTGTTGCGGAAGTTGTTGGAAATCTTTCTAATCGTTTGAAGGATTATGGTGTCAATGTGCGGGAGCTAAGTGGTGACCAGACATTGACTCGCCAACAGATTGAAGAAACTCAAATTATTGTGACAACCCCTGAGAAGTGGGATATCATTACCCGAAAGTCAGGAGACCGGACTTACACTCAACTGGTCAAACTTCTTATCATTGATGAAATTCATCTCCTTCATGATAATAGAGGCCCCGTTCTTGAAAGTATTGTTGCTAGAACTGTTAGGCAGATTGAGACCACGAAAGATCATATTCGGTTGGTGGGGTTATCTGCTACTCTCCCTAACTACGAAGATGTGGCATTGTTCTTGCGTGTTGACCTTAAGAAGGGACTGTTTTATTTTGATAACAGTTACAGACCTGTCCCCCTATCTCAACAGTATATTGGAATCATGGTGAGGAAACCATTACAGAGGTTCCAGTTGATGAATGATCTCTGCTATGAGAAGGTCGTAGCTGTAGCTGGAAAACATCAAGTCCTTATCTTTGTCCATTCGAGGAAAGAAACAGCCAAAACAGCTCGTGCTATAAGAGATACTGCTCTTGCCAAGGACACCCTTGGCAGGTTTCTTAAAGAAGACAGTGCTAGCCGAGAGATTCTAACTACTCATACAGATTTGGTCAAGAGCAATGATCTCAAAGATCTTCTGCCGTACGGTTTTGCCATTCATCATGCTGGATTGAACAGGGCAGATCGCCAACTGGTTGAGGATCTCTTTGCTGATGGGCACGTACAAGTTTTGGTTTCAACAGCAACACTTGCTTGGGGCGTGAATCTGCCAGCTCACACTGTGAT
>V300016263_L3_WHPEAkcfEAAARAA-541_1_paired_trimmed_paired_merged_contig_50847
TCCTGAACTGGTGATGCAACAAGTACAAGAGTATGATCGATATTCCAACACTAGCAAAGTTAAAGATTGGGAAATAATTTTCGCACTCTTGTTTTATCATTATGCACTTTTGCTTTGTCTTCAATTCTCTTTTGATTTACTCAACCCAACAGTTTGAGTAAAAGAGAGGTGCAGTGCATGAGAGAAAAAAGGGTGCAAACATCATTTTTCTCATAGTTATTTACTTAGTCTTGCTAACAAACTATTGATAGTGTGTTAATATCATCGTCACTAATAAAACGTATGGACATGCATTTGTTACATTTTCGAAAATATCGACACATCATCAACCTCATCATGCACAGAGAGTTTCTGATTATTTACTCCAGTAAAAGTAGGTAATTACGAACAACGTGTACTT
>V300016263_L3_WHPEAkcfEAAARAA-541_1_paired_trimmed_paired_merged_contig_50848
GCCGACCCTGTCCTCTAACGCCATTATTTCCTCCTCTATGTGGCCGAATCTCTGATGGAACAGAGCTATGATTAGGATGGCTGACATTGCTATTCGGGTTGTCCAGGTTGAATCTTGGAGTAGGCTGGCTGACACTGCCATTCAGGTTGTTCGGATTGAATCTTAGATTAGGCTGGGTGACATTGCCATTCTGGTTGTTTGGATTGAATC
>V300016263_L3_WHPEAkcfEAAARAA-541_1_paired_trimmed_paired_merged_contig_50849
GGTGAGGGGGAACCAATCGGATACGGACCCGGATAGTGATCCCGAAGATGAGGCGGAGGCTGAGCCGAAGGAGGAACTTGATTCCAAGCCAGGTATGCTTGTTCACAAGCCCCAAATGGAAATCTGTGTTGATATGTAATACTGCATTGCATGATTACAATGCAATTGCGTGTTTGGTTTCACATTTTCGTTTAATTTTGTGCCGAAGATTTTGTGTTGGCATCATTGGTTGCTGAATGAATGTTTACATTGTGAAGTATGCCTTCTATATCAGCTCATTACTTTGGAAAATTATTAATGAAGCGGGAGGGTCCAATCGAGCGCCCTTTGTATAGAATGGTGTTATTTTGCCCGCTCACAAATCACTTACTAACGGATAGATGCAATATGCAGGGGCTTGTAGCTCAAGTGGTTAAGAATTATTACTCTTCCACCCGATGTCTTGTGTTTGAATCCCTCACCCCCAATATCGCTTAAATAAAAAATAACGTACAAATGATTAAGAGATTATGGGCTTTGAAATCTGGAGAAGAACATAATCTTGGTTGGTAAATGCAAGATATGTTAAATCTAAGTAGTAAACAAAACTGGAAAGTTTATTTATTTTTTGTTTGCCTATGATTTTTGTAGGTGAAGGGGCAAGTTCACTCCTTAAACAGTGTATTTACGCACCAAAAACGAATTGATACTTAAATCATGATTCATAAGGTTGGAATGCTGATGTGCATGAATGTTTTATTAACAAGGGTTGGTTGAGACATACGACATGTGCATACCCACTTAATAGTTCTGTTGTTTGTGAGATTGATTACTCTATAACAGTGTGTATACCATTTCAATTTTCAATAAATTCTTGATTAATTGAGTCTCCTGCTCCTGGTATTATTTCTAGACGTTAATGGGTGATGTCGTTAAAAGTTTAAGGTGGTTGAATTTGCAATGTGAAAAGTTGTTTAGATAGTTTTTATAGGACAACTGCATAAGTCGCTTGAACTTTTGAGTAATGGGTGAGTAAATGAATAATTAGTTATTGTTTAACTGTTTTTGTGCTTGAAGTTGTGAAAATGCTAACAATCAGGTTGTTTGCGTAAGTAATTCTCACCAGCTCTTTTCTTTTAATTGCCTTGTATGCAAGAGTCCAAGAGGAGAAAGCGTCGATCAATACCTCAGAAAAGCTGTCCTAAAGAAAATTCATTGAGAAGCTGCAAGAGAGAAAAGCC
>V300016263_L3_WHPEAkcfEAAARAA-541_1_paired_trimmed_paired_merged_contig_50850
TAAACAGCTTTTCGGAATCAGATACGTCATGCTCTGAAGAGGAATCAACACCATGAATGTATATATGTGAACATCATAATATGTGTCTCTGAGGATAGATGATTAGAGGCATTGAGGAGGTTGTGAGGATTATCCAGCTCAGTTGACGTCTTTGTAGAATGCTTGATCCTATGAGCCGATTGCTTGCATTTTGTGATGTGTATGGTAGAGTTCTGGCTTGCTGCAGGTAATCTCATCAGGCAAGTCCATTTCTTGTATGCCATATGTAGTCCTAGACTCCTAACCTTAATGCAAACATATAGTTCAATGACCATATCCACTCTAGTTTTGGTGCATGTGAGTTAGAAATTGTATATACATAATC
>V300016263_L3_WHPEAkcfEAAARAA-541_1_paired_trimmed_paired_merged_contig_50851
AACCAAAAAAGATTTGGAACCCTTCCCCTATTTCTGCATTTAATTCTCTAGCCTCAAACAAAAGGATAAAAAAGGGGAGGCCTTTGCATTCCTAATCTGGTGTGATTTGGGAGCTGGCATGTCGATGATGGCCTTTATTTTTGCAGCGTTCTGAAGTTTATTTTGTTTAATTTTTCATTAATAAAAGTTTGATTTTATATTCTTGTACATTTTTAGTCAAGTAGGGGTTTGTTGGGACACTTTCTAATGCCTGTACACTGACCGTCTGAGCACATAAAGATGTATTTGTATTAGTTAGCAAGGATATGCCATTTGTTTTTATACGGGCTTATTAGTTGCTTGACTTGCGTGATATTATGATGAGTTTATAAGGGCTTATTAGCTCCTTTTTAAAATCATTAGGCATTTTGAAATTTTTTTAGATGGTAGATGTTTGATCACCTGGGATCGTTGTGTGAAAATCAAGTTATTAACTTGGCCCTCTTGCTTCGCTAGATTGCCCCTCTCTAGCAGTGCTTGGGATAAAGCTTAAATAGGAATAGTTACTGTGTTTTGTATGTAGTTGTTGAAGTTTAGGGGAAAATGGTAGAAGGTCAAACCCTTAGGCCATCCCCAACCGAATTAGCCCTCTGGCCTTCCAAGAAATTAATATTTTAATGAATAGTGCAGGGCCATATTTCTTACCATCTCCAACCGAGGGCCAAAGGGACATAGGGCTCATTTTAGCCCTGTCACAAAAAACTATCTCCAACCGAGAGCCAAATAACCATAGGGCCACACATATTATTTAAATTTAAAAACCACGACGACTTAAATTAAATGCACATGTACGATATAGGAAGCTTATATTTGGGGCAACCATTATATTTGTCCCACATCAGAAGAAAATTGAGCAAGCAAAAGCTTG
>V300016263_L3_WHPEAkcfEAAARAA-541_1_paired_trimmed_paired_merged_contig_50852
ACCCTCCTGATCCCAAGACATTTCCATTTATCTTGCTTGGTAACAAGATTGATATAGATGGGGGGAACAGTCGTGTGGTGTCGGAGAAGAAGGCAAAGGACTGTCTACAACTTGTCCATGTACTTCATTCTAATTATTTTCTTTACAGGTGTCGGAGAAGAAGGCAAAGGACTGGTGCGCATCAAAGGGGAATATACCTTATT
>V300016263_L3_WHPEAkcfEAAARAA-541_1_paired_trimmed_paired_merged_contig_50853
TATGACACATAATATTGGGCAGACAAGCATCAACACCTACAAAAACTGAGTGTAGCGGAGATAAAATTGCTTCATTGGATATGTGGACACGCAAGAAAGGACAGGATTACGAACAAGGATAACCGAGGTAAAGGAGTGGTCGCAATTGAAGATAGGTTTGGACATGTGAAGCGAAAACCCACAGATACTCTGGTTAGAAATGCGATTATGGGATAGAGGCTCAGGGCAAAGCGGTAGAAGAATACCTAAGAAGACTTAGAAACTTTAAAAAAAGATATAAAGTACTTGAAGCTAACGGAAGAATTGGAGCAAAACCGAGCTCAGTAGCATTCTATAATTCATACAGCTGATCCTTTAGTGGGATAAGGCTATGTTATTGTTGTCGTTGGTAAAGTACATTTTACATCATCAAGGTTTGGAGTCGGTTTCAAAATAGGCCACAAGATTTCAATTTTTTTTGTATTGCAGCCTGACGTTTTGACATCCAACCAATTTACACCTTTCATTAGGTTGACCGCTATTAACTAATGACGTGAAATGCGAGACCCACCCCCAAAATGTCCTCTCGGTATTTTTTGTAGCATGGTTGGTGAGTTGGAGGGCTAGTCCAGCTCTGACACGAGTAGTTAATAGTTTACCACACAATCAAGTTAACAAAAAGTATAAAATGTACACATGTCAAAAGTCCGCGCGCAATGTGAAAAAATTGAAACTCATTCCGATTTAAAACTGACCCCAAACCTCGATGGTGTAAACTGTACTTGGCCTTCTATTTTTTTAATAGGCTAGCTCAAATTTTAAGCCAAAGAGAATTGTACTGGTGTTGAAACAAACGTACAACACATTAAAGAGAGACATACCATACAAGAGGGCACAAAACAAAAGACCTCCGCCCAGCTGCGAAAGTTTGATTATCCTAATATTCCTGCAACCATAGAAAAAATAA
>V300016263_L3_WHPEAkcfEAAARAA-541_1_paired_trimmed_paired_merged_contig_50854
TCCTCACATGCAAGGCTATGGCCCTCTCAATTGAAACCAAAACGTGTCTCAGATGCCTAACACAACCTCTCACTACTCACTCACATCATTTGGTTTTTGTAATTTGAACTTTTCTTTCTGATAAATTTGTATGCTTTCTGGATTTTTTATGGCAGCTATGGCCCTTTCCTTTTTTGAACCAAAACGTGTCTCAGTTTTTTATTTTTATGGCAGTTCTGAGGAAGAGCACGAAAAAGGAAGAACCAGTATTAGAAGGTCTTCTCAAACAGTACTTCGATGATTCTAAGCCATGAAGGATTTGATAAACCCACAATTGATAACAATGTACGGCGCCACCAATAATTTTGGACAAGGAACAAGGGATACTCACCTGCTTACCCTATGGGCACGGGCGCCGGTGGGCTCGGCCCTTCTATCTCCTCCAACCGCAGTTTTAAGTAGCATAATAACAATGCACATGGAGGACAATCCAGAGCCAGTGTAGCCACTATAAACACTAAGGATTCCAGTATTGCTTCTGCGCAACACGGCGGTGTACAAAATGGAGCCCGTGTACAGCCCCAATTACATGGAGGTTCTGATACACCCGTTGCAAGCATGCTTCCCAGACAGCTGAAGCTTCAGCCTCCCAGAGAAGCTCCCGAACTGTTCCAAAGGCTCCAACTTCTCAAGAACACCCACTACGCTAGCGAAGGCCCCAGGAGATGCGTTCAAGGGCTTTGCCTTTTAGTTTGGGTGTATAAGCCTTGGTTTCATGAATGGGATGCAGAATTATTGACGAGAGTACAAAAGAAGCGGCGGTTGTGGATCCAGTTGAGCCTGAGAAGGTTCTGAAAGCAGCCCAAGAACACGGCGTCGATATCAAGCTCGTCCTCACCACTCACCATTACTGG
>V300016263_L3_WHPEAkcfEAAARAA-541_1_paired_trimmed_paired_merged_contig_50855
AAAAAATAAAATTAAATAAAATTAAAATCCAAAGTGCTCCGTGAATGACATTATGACAACGATGTCAACTTGGTATGCTAATTAAGAATTTGTCTGTCACAGGAACTGAATAACATTGAGAACAGTAACAAGAATGAGAAAAGAGCAGAAAGTCTGTATTGCACTTCTGTACCTCGCTAACCCTACATTAGATTTGAGAGGAACAACACACTATTTAAATAATTTTTAATTTTGTTGAAGATAAACAAATTTTTGTTGCAAAGAAACAATAAAATACAAGAGCGGACAAGAAGTCCGCAAAAGCACAAACAAAACAGGATAAATAGCAAGATCAACCCTTAGAAACTTTGAAAACAACACAAAACTAAATAATAGCAGCATTCCAATAACGCATAATTTCTGAAAAAGACAAATCTCTAAATTCTGTAGTAACCGATGCCCACATAGATGACCATAACCGAACTTTATCCCAAAGATCCTCCCTTGTACTGACTTCGTAGTCCTAAATCAGCTTGTTTCTTTCCATCCAAATGACCCAAAAAATAGCTGAAACTATAAGACCTTGATTTTCTTCCCTTTTCCTGATAATTTATGTTTCTCTACCATAAAAGAATAACAATCCCTGGGTAAAACCCAACTGATACCAAACTCCCTAAACAACTTCAGCAGATTTAAAGCCATCGGACAGTGAAGAAACAAATGATCAAGACTCTGAACTTTTCTTGCATAAAATGCACCAATCAGGTCGTAGACATGAACTAGGCTCCGTTTTTGGAGCATGTAACACGTGTTAACATTCCCACGAGCCACTAACCAAGCAAAACCTTCACTTTATTAGGAACTTTAGATTTCCAAACCAAGCCATAAGCCTGCAAAACCCTATCTACACAGTTTTTGGGAAGGAAATCGCAATAATATTTAACAAAGAAGCTTCTTGAAGCATCAAGTATCCAATGTCTTGCATCAACACTTGAAGGGTGAATGGTAGCCTGATCCAAACTTGTCTAGAAAGATGACAACTCATCTAATTCCACATCACGCAAATTCC
>V300016263_L3_WHPEAkcfEAAARAA-541_1_paired_trimmed_paired_merged_contig_50856
TTTCTTCTGGAGTAACATCTACAAAAGCTGTGAGTAGAACATAAATTTAGCATCTTCAACAAGAACCTTTCATAAGAAAACATTTCATTGTCCAAATAAGACTATCTTGTTAAAAATCAGTAGAAGAATTGATGGCCTTAATTTGTTTTAGAAATTTTCAATCTATTCACTACAGTAAAAGCTTAAGGTATTGACAATATTCCTGTATGTGTTAATATAAATAAGACAGGTCATATGACCAACCACCACATTTGTATGCAGGCAACGCACAAACACCCACAATTTCACAAAAATAAACACATGCACGCATGCAGACATGAATGCACAAGCAGGATGCATATCACAAGCTCTGCAACGCTTGCAACTGCCTATGACATATCTAAGGCCTCTGTTGCAATTCAAGCCCCCAAGATCATTTCGAAAAAGATTTTGTGAGTTCAAACATCATGGAAATTGTTCTATGAATTGGGACATTGGCTTTCGAAGGAAGTTGCGTGATGTGGAATTAGACGAGTTGTCATCTTTCTTGACAAGTTTGAATCAGGCTCGCATTCACCCTTCAAGGGTTGACGCAAGAAATTGGATACTTGATTCTTCAGGAAGCTTCTCTGTTAAATCTTATTGCGATTTCCTAATGGTGCAGATAGGGTTTTCCAGGCTTATGGCCTGGTTTGGAATCTGAAGTACCTAATGAGTGAAGGTTTTTACTTAGTGGCTCATGGGAAGGTTAATACTTGTGACATGCTCCAAAAACGGAGACCTAGTTTATGTCTACAACCTGATTGGTGCGTTATACGCAAGAAAAGTTCAGAGTCAGTTGATCATTTGTTTCTTCACTGTCCGGTGGCTTTAAATCTATGGTTGAAGTTGTTTCGGGAGTTTGGTGTCAGTTGGGTTTTACCCAGGGATTTTTAT
>V300016263_L3_WHPEAkcfEAAARAA-541_1_paired_trimmed_paired_merged_contig_50857
CATTTAGAAAGCAATTCTCACAAAATGAGTTGGGTAGCTGGTCGACGCTCTTTCAGAGACACCGCTTCCTCTTAACAGCCCTAGCACTCCTGACATTCCTCTGCACCATTTACCTTTACTTTGCTGTCACATTAGGAGGCAGTCCATCATGTTCTGGGTTGAGCGGAACTCAAAAAGCGTTGTGTAGCTTGGAGCATGCAAAGACTTCAGTTGCCCATGGAAAATTGAAAATTCTTTAGCATGTAGATCGATAATCCTTTCGCCAAGTTATTTATTTATTTTTTTACTTGTTCCGTTCATTAGAGTATTGAAAATTGAAATCACAGTTAAGTGATTGTGGTTCATTTTATTCAGTTGGTGAACTAATATTGATTGGGTCAAATATACATAATATTTGTAGTATGGAAACACTGCGGTTTTACTATAATGATTATTTTGATTGAAAGAAAAAAAAAAAAAAAAATCAGCTAAAACGTTTTGCTCAGATCGGTCTTTTATCACTTATATTTCTATCTTATAATATGATTTTCGAGATAAACTCCGCATATTTCCCCCTCAAACATGAAATCTTCCATACACTACAATTAAAGGTACACATATGAAGCATCCTTTGTGACTGAGTTAAGCATCAGGCTGTTAAACAAACTACCGCAACCCCAAGTTCCCTTCCCATCCTTATGAAAAGAAAATTCAAGGTGTTTTACAATCGACAGACTAATTGATTAGTAATACGCTAAGAACAAAAACTTCACACTCGTTGATTGGGACGTACCTTCTTCTTTGTTATCAGATGATCAAACTCCATCAATGAGAGCTTAACAAGCTCATCTGATTCAGGGAGCCAGG
>V300016263_L3_WHPEAkcfEAAARAA-541_1_paired_trimmed_paired_merged_contig_50858
CCCCAAGCTTCTCCTTGAATCCCTTGGTTGAGCGTTGGAGATCCTTATACGAGAACTGAACTGGTGCACCAGAAGCATACTCAAGAAGCGCATATTGAGCAGACAATCCACCAAAGCTGCGACTGTTTCTGCAAAACCACCACCACAAACCACCTTCAAATGCCATCAAACCAATGAGGGTGGCAATAACTACAACAACCACTATCCAAGCACGCAACTTCCGATCTTTTTTGTTGCCAGCAGTCCCCAGTGATGATGATGGATTTGGAATCACTGGTCCACATACCTTGATATATGAACTACTGGACATAGCTGGACTGTGATAACCACTAAGAAAACCTGGTGTCTTGTAGTAACATAGCCCTGTGCCATCAGACAAAGACGTAGAAGCATCACAAGCACTATTTACAAGACAATTCGACCTGCAGGCCGATATCCCCGCAAAGAAAATCTGCGACTCCGTCTCAGGAGGGTACGTCAAGAACTGAGTATGTACCAAGTCCAACATAGTCAGACTCTGAGGACAATCCTCAGTCTCCATCTTCCTCTTACACCCTTTCCTGCTATCCTTGGGATCAACAAGCTCAAA
>V300016263_L3_WHPEAkcfEAAARAA-541_1_paired_trimmed_paired_merged_contig_50859
AGTTGAGCGCTGGAGCTCCTTATACGAGAACTGAACCGGTGCACCAGAGGCATACTCAAGAAGCGCATATTGAGCAGACAATCCACCAAAGGCGGGACTGTTTCTGCAAAACCACCACCACAAACCACCTTCCAATGCCATCAAAGCAAAGAGGGTGGCAATAACCACAACAACCACAATCCAAGCACGCAACTTCCAATTCTTTTTCTTGTCACCAGTCCCCATTGAAGATGACGGATTTGGGACCACTGGTCCACATACCTTGATATATGAACTACTGGACATAGCTGGACTGTGATAACCACTAAGAAAACCTGGTG
>V300016263_L3_WHPEAkcfEAAARAA-541_1_paired_trimmed_paired_merged_contig_50860
AGGTCCACCATTTGGCATAGCTTGGCCAGTCACAACTTTCAGATGCTGAATTTCTTCTTTCAGTGCATCGTTCAATGCATCTTGCAAATGAACCTGTTGCTCCATTGTTTGCAAGCGCAGTTTCAGTTCACTGTTCTCAGCAGTCAGACCATTTGTATCTCTCTGCAAGAGAGTCAATTGAGCAGACAAGGAAGTTGCTTCTGTTTGCAACGTCTGGACTTTCTGTTCAAGCTCAGCAATATATCGCATTTTCCTTTCCTTTGACCTTGCAGCTGACTGCCTATTTGCCCAGATCCTCTTTGCACGTTTTGGATCAATCAGGGCAAGCTCAGCAAGCTTAGCAGCTGACACGGCTTTCTTGGAATCAGCTGCATTGATATCTTCTGAACTGGAGACCAGCATCTCCGGTTTGATGGTTGACGACCCATCCATTGACTGGCTATGTTGGTGCCTAACTCTGAGTCTCTCATTAGAACCGATGGCAATATTCTCCGCGGATGAGGTGGGTGATCTTGA
>V300016263_L3_WHPEAkcfEAAARAA-541_1_paired_trimmed_paired_merged_contig_50861
CAGTTAACATAAAAGCCAGCGACTTTGGATTGAGTTTGCAAGTTGGTGGACTCTTTCGATCATCAACCCCCAATCAGTCAGTCAGTCTCCTCCATTAACGACAATATGAGAAGGAACAAACAAGCTCTTTTACTCTACGACGGACACCCCACAATTACCGTCTGTAGCCCTTAAGAAGCTTTAAGCTTTAAGCTTATTTGGTCTCTGCAGTCTGGAGAGAGATAGATCACAGACAGACAGACAGACCAACAGCCCTTGAAAATTTTTACAAAGAGGAGAA
>V300016263_L3_WHPEAkcfEAAARAA-541_1_paired_trimmed_paired_merged_contig_50862
TGTTTTGGAGGGTCTTGGTGCTCAGCTGGAAGGTGATATTTTGCTTCTTTGATATTATTACATTGTTCCCTATGTTCTGTAGTTTTATATAATTTGAAGCTTTTTGCTATTATGTTCTATGCACTAGTACTTTTGCGGTAGCGTCAAATTGGTAGAAACCAGCATGACACAAATTTCCCGGGGCTTTTCTTGCAAATAAAAGTAGGTAGAGATGGTTACTTGAAAATATAGATTTAGATTTGATCAAGAAAAGAAAAAAAAAAAAGAGTGGCTATTGAATAAAATGAAGTTTTGTTTCAGTTTAGTCTTTTGGCTTGAAGCTAGCTGTAGAATCTCACATAATCACTTGCAAATTTGTCGTACTGCAACTTAGATACGTCAGTTACCATAGGCCTTGTCGATGAGAGAGGCAAGTTCATTGTTGTATCTGTTAGATTTTCCAGGTTTTATAGCTTAGGGAATCTCATACACAATAGTATGCTCATATTATTGGCAAATCTTGGCTTAGGGGGGCGGATGTGCGCTGTTTATATTATAAATGTAACTCTATGCAGTTATCATGCTATTCTGATAGTGTTTCTTGTTCAGAAAAAGAAAAGGTAGAAGGCGAAGAGCT
>V300016263_L3_WHPEAkcfEAAARAA-541_1_paired_trimmed_paired_merged_contig_50863
TCTCACTCCTCACTTTCTCTCTCTATGACTACCATGAAAGAGCCACCTCTCTCCCGTCGCAGAAGGCCAACTTGCCACCAGCCCAAGAAGCTGAAGCTCGTCTGCTGCTTTAACGGCGCGTTCCATACCCGCCCGCCGTCCGGGAAGCTCCGCTACGTCGGCGGCGAGGCCAGAATCGTATCTGTGGACCGCAACATCGTGTACTCCAAGCTCCGATCAAAGATTTTGGATCTTTGCCCCAACAGTAACCCCTCATTCACCCTCGTGTACCAGCTCCCGGGTTCCGGCTCCGACTCCGACTCAGCCGCCCCTCTAGTCATCGTGGCGTCAGACGACGACGTTCGGTGCATGATCGAAGAGTACGACAAGCTGGAGCTGTACGGTAAGTCCCCAAGGCTCTGGGTCTTTGTTTGTTGTAGCGATGTCAGTGATGATGTCAATGGTTATGTGAATTGCGTGAAAGGAGTGAAATTTAGTAATGGGCTTGAGTCGGAGAGCGAACATGTAGGAACCAACCACCGCCATTTGGGCGGCGAAGCTCATGTGGAGGAGAAGGCGGCGGTGAAGAACTTTGGAGGCGTACGGTCCGGCGATGAATCGCTGAGAAAAATGGTGCTGAAACAGCAATTGCTTGCAAAGCAATCGGCTTTTTGGCGTCGTTTTGGTGCTGGTGAGAGTGATGTGGAAATGGGGTTTTTGGGTGAATCCCAAAAGGGTGGATCTTTTGATAACAGATTAGGGACTAATTGTGGTGATAATCTAGGGAGTTTTTCGGTGTCTCGGGCTAATCCGTTGAATCCCAGAGATGGGAATTTGAGGTTGAAAAGTAAGAGTTATGGGCAGTGCTATTCGGGGAGGTCGGGGAGGGTTTTGTGTAATGGGGTTGGGAGGTCGAGTCGGGCGCCACCTGCGAAACCAGTACCGGGTTGTAACAGTTGTTGTAGTGATGCTAAGCAGGATTGTAGAAACAATGGAATGGCTGGGATTAGTTATGTGAACAGAGAAAACATTATGCCTTGGGAGTGGGGCAGTGATTCTTTGGCTGGAACTACTGTGTATCCTGTGAAGTCTTCTTGTAGTGGTCATAGGGCGTGGTGCGGCTTAAAGAGCCGGATTCGTAACCATAGGTTTGGTGTGAATGATGTTAGAAATAAGCGGTGTTATCAGTACCATGTTTGGAACCATAATCGGATCAACATAGCTGAGATGGGGAGCCATCGAACAAGGCAGGGAATTTCAGCACGAAAATGCTACCCAGGGCTTAGGCCAAATTTGAACATTGCAAAGCAGGGGCAGCCTGTAAGAGTATATAATCCGAGTTTATGGTGGCAATGTTCTGGTTTCTCGGAGCATGCAATGGAAGAAAGACTGAGGATGATGGGTTCTAGCTCAACGAAGGACAGCTACCTGATAGATAATCCGAGCGGATCCTATTCAGGTAATTGTGGTGCATATACTGGCGTGGGAAATCAATCTCTCGTGAATTCTGATGCCATTGAGAGTTCATCTCCATCTGTGAAGACAATGGACATTCTGGAAGATCGCCTAACTGGTTCTAAGTTTGGGAAGTGTGAATGTCCATATCAAACTTCATATGAAAATCTTCATGGAATGCCCGGTTATTGCGAGCTTGAGAAGGAGACGCGCCTGATGGACTCTCATGAGGTTGCTAACACCTCTGGTTTTCCAAGTGAAGTGGGCTGTAGTAATGGATTGGAAGGTGATAATAAGTTGCCTGATGGGGAAGCAGTCATCGACGCTTTACAAAATTGCAAAAATGGCATTAATGACATACAAGTTTCATGTAGCGGAGTCCCAGCTTCAGTGAGTGTTTCTTTGCATAACCTCTCACTGTCATCATCCAAAGAAGTGGAAGCTCCTCAACTGTCTTCTCATGCCAGCAGTGTTGTGTCTTCTGATGTCAAACATCAATCAAAGCCTAGAGATCTCATGGATGAAGGACAATTTACCCCAGATCATCAAGTCGATGAATCCAATGGAGTTGCACCTAATCCTGCCTCCCAGAATTCAGCTAAGAAAGAGAAGGATAATGTGCTTGATGAGGAGGTCCAACAGGACCCTTCATCTGGTATCACCATTGATGAAAAGGCCAACAATAAAGTAATTGGTGGAACCTCCAGTGATCTGGCTGCGTTTTATGCCCATCTCGCAACTCGAGAGCTTCAGACCATCAAAAGTTCTGACCTTGAGTTCATAAAAGAACTTGGTTCGGGAACATATGGAACTGTTTACCATGGAAAATGGAAGGGTTCTGATGTTGCTATAAAGAAGATTAAGCCAAGTTGCTTTACTGAAGACACAGTGAAGCAAGAGCGATTGCTTGCTGATTTTTGGAAGGAAGCTCGCATACTCAGCCAGCTTCACCACCCAAATATCGTGGCATTCTATGGTGTAGTGTCAGATGGACCAGTGACGGATTTGGCAACGGTGACAGAGTACATGGTGAATGGCTCCTTAAAACAAGTTTTGCAAAAGAAAGACCGGACCATTGATCGTCGAAAGAGGCTGATTATAGCAATGGATGCAGCTTTTGGTATGGAATATCTTCATGAGAAGAACATTGTCCATTTTGATCTGAAATCGCATAACTTTCTTGTGAATATGAGGGACCCTCAGCGTCCAGTGTGCAAGATTGGTGATCTGGGCTTATCAAAGATCAAGCAGAGGACACTTGTTTCTGGTGGAGTACGAGGTACCATACCGTGGATGGCTCCTGAACTTTTGAGCAGCAACAACAACTTGGTGACAGAAAAGGTTGATGTGTACTCATTTGGAATTGTGATGTGGGAGCTCTTGACCGGGGAGGAACCATATGGACGCCTGCGCTCAGAGGAAATGATAGCTGGTATAATAAAAGGCAGTCTCCGACCTGAAATCCCAAGCTGGTGCGATCCAACATGGAGATCGTTAATGGAAAGGTGCTGGTCATCTGACCCCAACTCTAGGCCAACCTTCTCAGAAATTGCAAAGGAGCTACGCGCCATGTCAGCTGCCATGAACATCAAGTGACAAATATTGAAGCTCGCCTACACGCTCATGTAAATATTTCAGGATCACCAGGAGGAGGAAGTGCACGTGCTGAGACATGGTTAAGTTTTGCCGTCCGCTGTCATGTGCAGTCTAATGAATCTTGCAGTAGGTTTAGTCACGTTGGGTGCCGTTTTTGCAGTTTTTGCACCGGTATGTGATAGGGCGAACAGGTAGCGTATGCAGACGGAGGCTGAAGTATATGAAAATTTCGGTCCTCGGTAGCTGGATGGTCCTGAAATTTTTTCATCAAGGCCTTGATTGTGGACTTTCCTATAGAATATATTGTATAGAACATAATAACATGTAGACCTCTGATATTTTTCTTTTCCCAT
>V300016263_L3_WHPEAkcfEAAARAA-541_1_paired_trimmed_paired_merged_contig_50864
TATATACTGGATAGAACAACCTCTTATATTATCCTTCTCAAATGGCTTAGTTTCCATATAGTAATCACAGTTTTACATCAAAATTCACATCTAAAGTGGAATATTCATTCATGGGAAAGGAAAATATAAGAGGTTGTTCTATCCAGTATATATTCTATAGGAAAGTCCACAATCAAGGTCTTGATGAACAATTTTCAGGACCATCCAGCTACCGAGGACCGAAATTTTCACAAACTTCAGCCTCTGTCTATATACGCTACCTATTGGTCCTATCACATCCCGGTGCTTGCCAAAACGACACCCAGCATGGCCAAACCCTACTGCAGGATTTTCATTAGACGGCACACGTGATAGTGGACGGCAACTTAGCCATGTCTCAGCATGTGCGCTTCCTCCTCCTGATGATCCAGAAATATTTACACGAGTGTGTATGTGAGCTTCAATATTTGTCACTTGATGTTCATGGCAGCTGACATGGCGCGTAGCTCCTTCGCAATTTCTGAGAAAGGTGGCCTAGATTTGGGATCAAATGACCAGCACCTCTCCATTAATGATCTCCACGCTGGATCGCACCAGCTTGGGATTTCAGGTTGGAGACTGCCTTTCATTATACCAGCTATTATTTCGTCCGAGCGCAGGTCTCCATATGGTTCCTCCCCAGTAAAGAGTTCCCACATCACAATGCCAAATGAGTAGACTTCAACCTTTTCTGTCACCAAGTTGTTCTTGCCGCTCAAAAGTTCAGGAGCCATCCATGGTACGGTACCTTGTACTCCACCAGAAACAAGTGTCCTCTGCTTGATCTTTGATAAGCCCAGATCACCAATCTTGCACACTGGACGCTGAGGGTCCCTCATATTCAAAAGAAAGTTATGCGATTTCAGATCAAAATGGACAATGTTCTTCTCATGAAGATACTGCAAACCAAAAGCTGCATCCATTGCTATAATCAGCCTCTTTCGACGATCAATAGTCCGATCTTTCTTTCGCAAAACTTGTTTCAAGGAGCCATTCACCATGTACTCTGTCAACGTTGCCAAATCCGTCACTGGTCCATCTGACACTACACCATAGAATGCTACAATATTTGGGTGGTGAAGCTGACCTAGTATGTCAGCTTCCTTCCAAAAATCAGCATGCAATCGCTCTTGCTTCACTGTGTCTTCAGTAAAGCAACTTGGCTTAATCTTCTTTATAGCAACATCAGACCCCTTCCATTTTCCATAGTAAACAGTTCCATATGTTCCTGAACCGAGTTCTTTCATGAACTCAAGGTCAGAATATTTTATAGTCTGAAGCTCTTGAGTGGCTAGATGAGAATAAAACGCAGCAAGGTCACTGGAGGTTCCACCAATCACTTTATTGTTGGCCTTTTCATCAAAGGTTATAATAGATGAAGGATCCTGTCGAAGCTCCTCATCATGCACATTACCTTTCTCTGTCTTAGCTGAATTCTGGGAGGTAGGGTTATGTGCAACTCTGTTCGATTTATCAACACAATGAACTGGGGTTAATTGTCCTTCATCCATGAGATCTATAGGCTTTGATTGATGTTTTAGCAAGACATCAGAACACACAACACTGCTGGCATGAGAAGAGAGTTGCAGAGCTTCCACTTCTTTGGATGATGACAGTGAAAGGTTATGCAAAGAAACACTCAATGAAGCTGGGCCTCTGCTACATGAGACCTGTATGTCATTAATGCCGTTTTTGAAATTGTGTAAAGCGTCGATGACTGCTTCCCCAGTAGCCAATTTGTTATCACCATCCAATCTAATTTCAATACTACATCCCACATCATTTGGAAAGTCAGAGGTGTTAGCAACCTCATGAGAGTCCAACAGGCGCATCTCCTTCTGAAACTCACAATTTCCGGACATTCCATGAAAATTTTCATGTGAAGTTTGATATGGATCATCACACTTCCCAAAATCAGAACCAGTTAAGAGATCTTCCAGAATGTCCATTGTCTTCACAGATGAAGATGAACTCTCAATGGCATTAGAACTCATGAGAGATTGTTTTCCCACGCCAGTAAATGCACCACAAAAACCTGAATAGGATTTGCTCGGATTATAATTCCTTTGCTGTGAAACTGCAGGGCCACTCCGTTTACTACGTTTCTCATTACCATATAGCACATTGATCAAGTAGTTGTCTTTCGTTGAACAAGAATCCGTCATCCTCACCCTTTCTTCCACTGCATGCTCAGGAAAACCAGAACATTGCCTCCATATACTCGGATGATATACTCTCAGAGACTGCCCTTGCTTTGCAATGTTCAAATTCGGCCTAAGTCCGGGGTAGCATTTCCAAGCTGAAATCCCCTGCTTCGTTCGTCGGATCCCCATCTCAGTCATGTTGCTCCTATGATGATTCCGAACATGGTACTGACAACACCGCTGATTTCTAGCATCATTCACACCAAATCTATGGTTACGAATCCCGCTCCTTAAGCCTCCGCACACCATATCACCACTATAAGAAGACTTCACAGGATACGCAGTAGTTCCAGCCAAAGAATCAGCACCAGAATTACAGCTCAATCCGTTCTTCACCAAATCACAATTGGCCTCCAAAGGCATAACGTTTTCTCTGTTCACATAACTAATCCCAGCCATTGCATTGTTTCCAAAATCCTGCTTAACATCACTACAACAACCATTACAACCCGGTAATGGTTTCGCAGGCAGCGCAGTTGCTACCTCCTGACTCGACCTCCCAACCCCATTAAACAAAATCCGACCCGACCATGCCGGACAGCACTGCCCAAAACTCTTACCTTCCACCCTCAAACTCCCTACATTATCACAACAATTACTCCCTAATCTGTCATCCAACAAGTCTCTGCCCTGATCACAAGATTCACACTTTTGGGATTCACCCAAAAACCCTATTTCCACATCGTTCTCACTAGTACCAAAACGACGGCGAAAAGCCGATTGCTTTGCAAGCAATTGCTGTTTCAGCACC
>V300016263_L3_WHPEAkcfEAAARAA-541_1_paired_trimmed_paired_merged_contig_50865
CCTTGTGATTATTTAATTTATGTCGTTTTAAGAAAAATTGCATATCCATCTGTACTGTCTCCATTCAATATGTTTTAGGGTATCATTTCGTTTCAAGTTTTCGGAAAATGTTGCTTTGCTTATAATGTTTTTCTTATGTCTAACATCTTGTGTGGTTTATAAACTTCAGTTCCGTTCTATTAAGACCCCATGGTCCAAGAAAATGGTCACCGTTCGATTGTAATCCAACAGTAATTAGTGGTTTAACTTTTGTTGTTGTACTTTTTTCTTACCCGTTGGACTTAAGATCAAACGCTTGGTGACCACATTTATCTTGGACAATGAGGTCGAGGAGAACGAGACTCTTATAAATTTGGGCCCCTTAGTAGGAGATGTAGAATTCGAATGTAAAAATC
>V300016263_L3_WHPEAkcfEAAARAA-541_1_paired_trimmed_paired_merged_contig_50866
TCATAGAGGTCAGCATCCGCCTCTTTACCAACAAGTTTCATTTCCCACAACTGCCTCTCGGCCTCAAGGCCACATCCAGAGCAGATATACATAGCCAGGAGCCTCTCATGAACCACCCCATGGAGTGAAGAACTTCCCTCCTCAATCACCCAATTGGACAGTTGTACTCCATCAGCTATAAGATCTGACTGATAATTCTCAA
>V300016263_L3_WHPEAkcfEAAARAA-541_1_paired_trimmed_paired_merged_contig_50867
CTGCTCGGAATTGTAGTGGCAGGGGAATGGGAATGGGATTGGGAGGGTTTAACGGGATAACGATGGACAGTCTAAGCCTAGGAGTAGGAGGAGTGCAACAACAACAGCAGCAGCATCAACGACAACACCATTTTCCGTCGTATAATTTGAATCCTTATTATCCTCAGCAGCTGCAGCAGCATCACCGTGTTGGAGGAGGGGGAAATTACAACGCCGACTTGTCGTCGAATGGTTTCACCATGAGATCGAAATTTACGCCGCCGAAGCTCATAGGTCAAAATATTAATAAGAGGAACATGAGGGCTCCGAGGATGAGATGGACTACTTCTCTTCATGCTCGTTTTGTTCATGCTGTCGAGCTCCTTGGTGGTCATGAAAGGGCTACTCCGAAGTCAGTGTTGGAGCTCATGGACGTCAAGGATCTCACACTTGCTCATGTTAAGAGCCATTTGCAGATGTATAGAACTGTTAAGAACACTGACAAACCTCTAGCTTCCTCAGATGGATCTGGGGATGAAGATCTTTTGTCTATAACGAACCATCATCATAATTCAAATTCAAATGGTTTACTTAACCAAAGAGGAGCCTCAAATGCAACTTTAAACTTAGAGCACGATCATATGGAACACCGCCCTTTTAACAATCTGTGGGGCAACTCCTCCAGGTATGATCTTTCACTTGTGATTTGCATCAATTACCCTTCATTAATATATTGATTTTGTGTTATTTCATTGGTTAAAGTTGTACTTTTCGAGTGATTACTTTGTCTTTCTTCTCCTATAAATGCATGGGTATGGGTAGCTTTTGCTTGAGAAATCAGAATCCACGTCCTTCCTTTTCTGAAACTAAAATGTACTTCTTTTTACAGCCTTTGCTTTCCTTTTGTTTTCTTTTTATGTTTTCTTTCTAATAATCTATGCGGTGGCGTCGTTCATGCATCACCATTCTTTCTTGCAAATGTTTACCAAAACTAAAATCTCGAAACTTGAGAGCATGATAAGTTAAATACGTATGTCTGGAAGAATAAGATCAAAGAGAATGCAATATAATAGCTTATAGCTAATAGTACATTCCAACTTTTTGTATTTGATTTTCCAATTATAATTTAGGCTCTTTACTTAGAAAAAAAATATGAAAACATGCCTTTAATGCTTGAGAGATAGCCTCTCTTTCTTGATGATGAAATCACCTACTCACTCTCTCTGAGCTTCATGCCACATTAATCGTGATAGCCTTTAGCTACTCTTTACTTTTAATTTTTTTATACACGAAGACATGATAAAAAAAAAAAAAAAAATTGACAAAAAGTCACTTGGGTTAGCTCAGTGGTGACATATTTAAGGTGATGAGTAAAAATATGCTAAATTTATCATTCGAAACAAAAATAAATTGTCAAATGGATTATCCAACTTGATCATGAAAAGGTGATATAGATTAAGGTGTAGTACATTAATTTATACAGTTGTGATATGTAGTAAGATATCCAAGTAATTTCATATTATAAGAAAGTTCTTATGAATCTATATAACTAATCCAATGTTATGCTTGTTTACTTCACCATATCATGTCATAGATAACTGGGTACCAAAACCACAAATCATGAATGAGAATACAACATATTTATGATGATCACTATCTTTTAATCAATATTTTTCTTCTCTGATGTTCATTTCATGCATCATGATGAAGTAATCATCAAGGCCAGCAGATTAATCCTCTTTTGTTGTATACAATTCATGAGTGTTCACCTGAAAGTCTTGCGAGATGAAGTTTATTAATTCTTTAGTTTCCCCGCATGATACTTAAAGGAATTGATTTGATTTATAATATTTGGCCTTTCTATTCAGATTAATTATTACATAAATCTTACTTCTGCATGTACCTCACCGATTACTTGGTCTATTCTTTTTTCCAATGTTGCAGGTATGATCTTCACTTGTGATTT
>V300016263_L3_WHPEAkcfEAAARAA-541_1_paired_trimmed_paired_merged_contig_50868
AGGTGAATCTAGTTGAGTGGCTTAAAGCAATGGTTACAAATCGGAATGCTGAGGGAGTTTTGGATCCTAGGTTACCAGAGAAGCCTTCTTCCAGAGCACTGAAGCGTGCTCTTTTGGTTGCATTGCGTTGTGTGGACCCAAATGCTCAGAAGAGGCCTAAAATGGGGCATGTGGTACATATGCTTGAGGCCGATGAGTTCCCTTTCCGAGATGAGAGCAGGGCTGGAAGAGAACATGGACGCTCACCACGTGATGCTGGAAGGATGGACAAGCGTGTGATTGAATCAGGTGATAGTAGCGGGTATGAGAGTAGTGCCCAAACTAACATGTCGTTATGGAGAAAGCAAGAAGTTGAAGAAGAGCA
>V300016263_L3_WHPEAkcfEAAARAA-541_1_paired_trimmed_paired_merged_contig_50869
TGTGCTCTGAGAACAGTTATGTGACAACTCGAGTGATGGGAACATTTGGATATGTAGCTCCAGAATATGCCAGTACTGGCATGTTGAATGAAAGAAGTGATGTGTATAGTTTTGGAATTCTCATAATGGAGATAATTTCTGGGAGAAACCCAGTGGACTATAGCCGCGCTCCAGGAGAGGTGAACCTAGTTGAATGGCTTAAAGCAATGGTTACAAATCGGAATGCTGAGGGAGTTTTGGATCCAAGGTTACCAGAGAAGCCTTCTTCCAGGGCACTGAAGCGCGCTCTTTTGGTTGCACTGCGTTGCGTGGACCCAAATGCTCAAAAGAGGCCTAAAATGGGGCATGTGGTACATATGCTTGAAGCCGATGATTTCCCTTTCCGAGATGATCGCAGGGCTGGAAGAGAATATGGGCGCTCACCACATGACGCTGGAAGGGTGGACAAGCATGTGATTGAATCAGGTGATAGTAGCGGGTATGAGAGTGGTGCCCAAACTAACAAGCCATTATGGAGAAAGCAAGAAGTTGAAGAAGAGCATTAGC
>V300016263_L3_WHPEAkcfEAAARAA-541_1_paired_trimmed_paired_merged_contig_50870
ACACCCTTTGTAATTAGATAGTTTGTAGTTGAATCCGGTGTAAGACTCTCTCTTACTATTATGATTTCCTTTCCTCCTTTCTTATCACATTATTCTTTTTGTCTTTTTCTCTATATAAAAATTTCAAAACAAGATAGTTGACGCAGCTTAATTATAACCGTTTAAATAAAAGGAAAGATAACAGGAGAGGAAATAGAAGGAGAGATTCCTACTCCCTTGTATCCATGGAGTAGGAACTTAAACGAAAACGGTAGCAATGCATGCTGGCGAAATAGTAAGCCAACAGGACTTGCTCGCCCCCTACATATTTGTGAAGATGTAAGAAG
>V300016263_L3_WHPEAkcfEAAARAA-541_1_paired_trimmed_paired_merged_contig_50871
CTGTTGGAATTCTACTTGACCCAAATTACATGGAAATGCAGAGAGATAGGGAGACAGAAAAGAGACGTAGTAGTTTGGTACAGCAAGCACTGGTCACATGAACAACTGCACAATCACTATTAGCAGGCGTCGTATGTGCTTAATGGTGGGATTTGGTGAGGAATTATAAACAAAAAACCAAGACTAATTATTGTCTCCCTTGCCTTGCCTTTTTTTTTTTTTTT
>V300016263_L3_WHPEAkcfEAAARAA-541_1_paired_trimmed_paired_merged_contig_50872
CTCTCACCGCGTGCAGTCGCCACCCCCTTCACTCAGTCCCCTTCAGAGTTTTCTGGTGCGCAAGATGAAGTCGTGGAAAAGCTCGGGTTCGAGAAGGTCTCTGAGGAGTTCATTGGGGAGTGTAAATCCAAAGCTTTGCTTTTCAGGCACAAAAAGACCGGTGCCCAAGTCATTTCGGTGTCCAACGATGACGAGAATAAGGTTTTCGGCATTGTTTTTCGGACCCCTCCGAATGATTCCACTGGGATCCCTCACATTCTCGAACACAGTGTGCTGTGTGGATCAAGAAAGTACCCTTTGAAAGAACCATTTGTTGAATTGTTGAAAGGGAGCTTGAATACGTTTCT
>V300016263_L3_WHPEAkcfEAAARAA-541_1_paired_trimmed_paired_merged_contig_50873
GCAAATTGATCGTCCAAGAATCCCTTTTCACCACCACCAAAAACCCCACAAAGCAAAATTACTTCAACGGCCCAAAATTCAAAAACAAAGGGAAAAAGAATTCCAGTTTTGAACCACAAATGGAAGTACTTCTGGGAAACTAATTCTGGCATCCAGCAATTTCTACAAACATTTCTTCCTTATAATCTGAAAGTTCCTTTTTTAATCAAAGTAATCTGAAAGTTCTAACTTTTTAAGTTTTATGGTGAAATTAACAAAACCCATAAAACTTTTCCACTGAAAACAAACAGTTGCCAACAGAGAAAACCCAGAAAACTTTCCACGCAAACAAACAGATACCAGCAGAGAAACCCCAGAAAATTTTCCATGGAAACAAACAGAGGCCAGCAGAGAAAACCCAAAAAATTTCCATGGAAACAAACAGAATTCAGCAGAGAAAACCCAGTAGAGATAAACTAAAACATCAACGGAGAAAAGGGAAAAAATCAGAAAAACCTCTCGGCGCAGATACTGAGT
>V300016263_L3_WHPEAkcfEAAARAA-541_1_paired_trimmed_paired_merged_contig_50874
GCTGCTGATCAATGGATTGACAATTGGCAAAGGGGAAGTTTCTCCGCAGGAACTCTATGCTGTCATTAAGAAAAGGGTTGAGCGGACTCTGATCCGAACAGAGGGTGGTTCATACCAGCAGCGTATTCTTACGGAGTATTTGAACGGAATCCAATCCAGAGCAGAGCAAATTGTCCAAGTACTTCAGGGCAATCTGTAGTAGTACATGTTCATGATTTGAAAGTATGAACTTGAAGTTTGGGCATCACAAGGGATTACTGGTATGCTACATCCCCAAAGTTAAGATGAACAATTAAGTTAGATGTGAATACCTTGTCAGGTAATGATCTAATGCTTACATAATGGTCACAATACTTGTTCTACTAAGTATCTTTCTATGTTAAAGAAATTTTATCCAATTTAGCACTTTTTCTGTCTGGCAAGAATCCAATGGATACAATTATGAATGCTTTTATCATGAAATTTAACAGAATCAGACGGTAGATTTGGTGCAATATATAATATCAACATATGTCCAGTTTAAAAATCTTT
>V300016263_L3_WHPEAkcfEAAARAA-541_1_paired_trimmed_paired_merged_contig_50875
GGGCAATTCGGGTAATTCTGTTACTGTTTCTTCCAATGCGATTTGCAGTTCAGATGATGAGAAGGTTAATGTGGAGGATGAAATGGCGAAAAATTACCTTGTGAAGAGGAAGAAAGATAGCGACGACGGCAACGTGGAGTCAAGAAGTGCCAAGTATCGGAGGTCAGACAATAACAACAATTCTGCTTCTGTGAATGTGGGTGCAAATGCGAACGATGAAGAGGAGAAGAGGAAGGCGAGATTGATGAGGAACAGAGAAAGTGCTCAGCTTTCTAGGCAGAGGAAGAAGCATTATGTGGAGGAGCTGGAGGACAAGGTGAGGGCTATGCATTCCACT
>V300016263_L3_WHPEAkcfEAAARAA-541_1_paired_trimmed_paired_merged_contig_50876
TAGAAAGCTTAGTTAAATTTAAAAATTAGGACATTATCAAAAAATGAAAAATAGAAATTAAGAAATTCAGTGGTGGTGGACAGGAGAGAGGTGGAGCAAGTGGTGGATCCGTGGAGGGTTGGTAGGTTGTGGACGGAAGGAAAAAGGGAATTGGGAATAGGAGGAAAAAGAGATTTGGGCTTTGGGCATTACTAGAAAAATGTCCGCTCTTTGTATCGGATTTTCAAACTATAATCGACAACAGCTATGAATAATATCTATAGCAAAATTCCCTCAAACGGCTGCAGCACTATAATCGCATTCTCAAATGCAGTAATTAGACAATGCACATTTGACTTGAGTAATTCCCACAAAACCACAAATTAATAGAGTCCTCACCAAATAATTGAAAAACCATGAGATAGGTGAATCAATGTGATAAAATAAGTAGTTCAGTTTGCATCAATATTGCATCAAGAATCAATATACAATCAAAATGGCGAATTCGGAAGTATATGTTAACAAAAGTTGCAATCGCTCCAGTTCGCTTATATGTTTGAGTGTCAGTGAGGATTTTGATGATTTAGAAGATGCACCTCAGATTGATAGTTGGG
>V300016263_L3_WHPEAkcfEAAARAA-541_1_paired_trimmed_paired_merged_contig_50877
GCCATTTTGATTGTATATTGATTCTCGATGTCAACTTAATATAATATTGATGCAAACTGAACTGCTTATTTTATCGCATTGATTCACCTATCTCATGGTTTTTCAATTATTTGGTGATGACTATTAATTTGTGGTTTTGTGGGAATTACTCAAGTAAAATGTGCATTGTCTAATTACTGCATTTGAGAATGCGATTGTAGTGCTGCAGACTTTTGAGTGAATTTTGCTGTAGATATTATTCATAGCTGTTGTCGATTATAGTTTGAAAATTCGATACAGAGGCGGACATTTTTCTAGTAATGCCCAAAGCCCAAATCTCTTTTTCCTCCTATTCCCAATTCCCTTTTTCCTTCCGTCCACAACCTACCAACCCTCCACGGATCCACCACTTGCTCCACCTCTCCTGTCCACCA
>V300016263_L3_WHPEAkcfEAAARAA-541_1_paired_trimmed_paired_merged_contig_50878
GAATTTAACATTGAGAAGCGGCATGTGGTTAGAGGCTGAGAACAGAAGATTCAGGTTTGATAATTTTTTTTATTTTTGTCAAAAATAAAAGCATGTGAGTTTTGTTACTCTGTTAACTCACGTTCGTCATGTATACTTGTGTTTATTTTAAGTATTGATTAGATTTAATTTTAAGTATTGTAATCAAACTTGTTAATTACACTTGTTGAGGACATAACAGAACAAATTCAATAATAGTTTAACCAAGTACAAATTATCGGTACTGGTGTACCGCATGGTGATTGTCGTGGTTATTATTCTGCTGCATGTTTATTCTTAACTTTTAGTTCTTGTGGGTAGAGAATTATGGGTTTTTATTATAAGTGGTTCTTGAACCAGTTTTATGTTTAGATGTACCTAATCTGTAGTTTAATGAACTTT
>V300016263_L3_WHPEAkcfEAAARAA-541_1_paired_trimmed_paired_merged_contig_50879
ACCGTTGATCTTTGATGATTGTCAGGAGGTCTTTACTCCTAAAAATTGATAAGGTTGGTCCATCACAAATGACATAGAGATAAGGAACAAGTAGAAAACTATAAGCTTTAGTCATTTGCAGCACCCCAAACTCAGAAGTCATATCCTTATTACTATTGAGATTATTAAGGTAAATATTGCATTCTTATAACACCATATGCTTCTTCTATTGAACTGAAATCAATAACATGCAATATTATGAAAACTATATAAGCTCATAAAGAACCAGTACAAGTCTAGAAAGTTCATTAAACTACAGATTAGG
>V300016263_L3_WHPEAkcfEAAARAA-541_1_paired_trimmed_paired_merged_contig_50880
CACCTGCAAAGTCATTCCCTTGAGGTATTGTTTGCTTTTATCTTTAGGTCTCGCCTGATTAAAACAAGCTGAGATTTGTAAGCGTGGTTGAGTTCGATTCTGCGTGTTGCATTTAATGCCTTGTCAGCTGACTATAAATCTTCCATGGACTACTTGCGATGAAATCTTTCGAGGGATTTTGTTATTCTCTCACGAGTTGTCAGTAAACCGGCAGCAGGTTTTAATGTATATTTGTATCACTGTGATATGATATGAGTCTGATGACGCATTTAACAATTGCTGATTATGCGTGTAGCAGTCTGCAATTTCTGGATGAAGTTTGTGTAATCTTTGCATCGATTGAATCGTTTAAAGATATAAGTTTTGCAGGAATCAACATTTATGAAAAATAT
>V300016263_L3_WHPEAkcfEAAARAA-541_1_paired_trimmed_paired_merged_contig_50881
AATGTAAATAATATTAATCTTTTATGTTATAGTCTTTAAATCTTTCAAACATAATCTTTCTTACAATTTTTAATCCCGCAGCAACGCGCGGGCACAACTTTCTAGTATTTATCTATTTGTGATATTCTTTAATTTTAAAGAGAAATTTTTATGGAACACACTTTTATTTATAATCTTATGAGTCATTAATTCAAAACTATGTGTAAGAAATTTTTTTTATATAGCGTTATACTAGTGATCTCGAATGTCACGGTTGAAGAACTCATTTCACCTAAATCTTCTATTAATTTGGTGTATTAAGATAAAATACTAGATTTTATTTACATGTAAAAGACTTCCTTCTTTACAAACAGATCATTACTCGACAGGTGTGTGTAACTTTTTGTTAGCAAATGACTCCTTACGTGTAAGGACTAAAAGAGTTAAGCAACGTTCACACAAAAATAGTTCGACAATACTGTGATTGAGATATATGCATATTGTAGCAGAAAATTTTAATAGGAACCAACTTTTGGTAAATGATACTTATCTTTTTAATGTTTGTAGACGTTCACAATCTACATTATTCTCTAATGTTACATTCTTATTACGTTACATATCACAATCTACATTATTCTTTAATATTACATTACTATTACATTTCATGTAGCAGACCACTTAAAGATTCATCAGTCTTTCTAGAATCTATATTTCTCCGTCCCAGAATTCCTCTAAACTCCTGTACGGACCAGAAGTATGATGAACAGGTGAGAGCCATCTGATCAGTCTTGCCTGCTCAATTTCAGAAAACTTGGC
>V300016263_L3_WHPEAkcfEAAARAA-541_1_paired_trimmed_paired_merged_contig_50882
GATGCAGACTGAGGTTGCTTGGAAGAAAAACTACGTATGTTTCGAAATGATTTGGTTACTCGTAGATAATGGAAAATAGCACATATAGAACAGACAACATAATAGTTGTATTTGGAAAGCTTCGAAAGAACATTTTGCGTCGTGCGTTGTATATTATTTAAGGACGTGAATTGTTCATTTTCTGCATGCATTCTTTTGCATTGCCCTTGTGCTTGATGAAGCATATGGAACCAATTGTGTTTGTTCTAAGTTTTCGCAAATTGCTCACTCA
>V300016263_L3_WHPEAkcfEAAARAA-541_1_paired_trimmed_paired_merged_contig_50883
CTTCAAGTTTTAATCAACAAAATATCTTTTCGTTCTCAGCTAGAAATATCTCTCCTCTCTCACTCCTCCTCCAACCGCCATGTCTGCCGCCAACTCCGACCACCACCTCGACACCCCAATCCTCGATTCCGAGTGGACTCACCTTATCCAATCCATCTCCAAGCAAGGCGGCTACGCCTACGTCAGAATGGCGTCTCGAGCCGCCGCTGGCGACCTCCGCGCGGCGGAGGCTGCTCGCGAGATGGCTTGGGAGCAGCTCCACTCGGGTCCCTGGCACTCCGTTCTCCCCGTTTGGCGCGACGCCTACTCCATGGCCTGCCTCCACGTGTCCAAGCTTCATGTCTCCGCCGGTGAGTTCAGCGACGCTCTCCGGGCACTCGACATGGGCCTCATCATGGGCGGCCCGCTCTTGAAACCCGACTTGCACTCCCTCGTCACTGTCGTCTCCGCCAAAGCCAGGGCCGCTAGGGTTTCTCAGCAGCAGCAGAAATGTCCCAATGCGGACCGCCGATTGGTCCGTGACGACGTCGTCTCTAAGGAGTTGCTTGGAGTTTTGCCCAGAA
>V300016263_L3_WHPEAkcfEAAARAA-541_1_paired_trimmed_paired_merged_contig_50884
ATGAAGGTAAAGGGGAGAGAGTGAAGGAGTGGAGGGAGAGAGAGATTTGTGGATCTGAACTGAAAGGAGTACATGAGTAGGGAGGGAAGGAAGTGAAGGTGAGGTGAGGTCAAAGAGTTTGGCGGAGAGGTCAAAGAGTGAAGGTGAAGGTGAGGCTGGGTTTCATTTTGAATGAACGGTTGAGATTAATTATCAACCAATCCAATGGCTTATAATATCTAAATCTATATATATTTTCACTTCAGTTCGGTTTGTGATTAGCGAAAAAATCGTGAGACTGATTCCCGTACCGAAAAGGTCGGGATCGGTACCAAAATTTTTGGGATTTCTGGTTTGGTTTCAGGAATTTTTTGGTACGGTTCGGAATTTTCGGTATTTTTTTTCCACCCCTAGATACAAATACGTACAAAAATATTCTACCAATTAGTTTACCTATTTACAAATTGATGATGAGCAAATAACTTATTTTTATAGGTAAATTATTTACATGTATTATTAAATATATTGAGCAATAGTAATATGCAATTGGCCCTTTATCACAATGGTGGAAATGAATTAAGCTTTTACATGATGGTGTGGGTTTAAACTCTACCGGTGGCTAATCTAACAAAATCTATTTTTTGACAAAAAAAAAAAAAAAGCAACAATAATATGTATTGTCAAATAATTAATTTATATTTTTATTTAAACTATAGGTAAATTATTTTTTAATACAAAATAACAACCCTTTATTATGTAGGTAGTTTATTTTGCATGCATATAGGGCACATTTTATTAGTATAAGATATATGTACAATTAATAAGTAAATTAATTTTGAATCAAACA
>V300016263_L3_WHPEAkcfEAAARAA-541_1_paired_trimmed_paired_merged_contig_50885
TTCATCTCCAATGTCAACTTTTTTTCCATTTTCTCTTGTCATCACTTTGATTTCCCTTTTTTATATGTATACAAATATATCTAAGAAGCACCATCTGCACGGAGAGCCTACAAAGACAAAATTTGGAACAAAAAAATGAAGAAACCGATGCAACAACGCATTGTTTCAGGTTTAGTTAAGAGTAAAGTCGCCTACTGCCAAGCTCCAACATGCACGATGATAAGGCTTCTCTTACTTGGACATTGTTCGAATCCATATCGAGTGCATCTTCATACAGCCTCTTTGCCTGCTCTAGTAACTTCACCTTCTCTTTACCATTACTGGGA
>V300016263_L3_WHPEAkcfEAAARAA-541_1_paired_trimmed_paired_merged_contig_50886
ATTGTGTGCTATCCGTGGAGCTCCTTGGTGGCGGTGATGGTTCAGGCGCTTTCGCACCGCGTGAGTTACGTGTGGGTTGTAGAAGAGGATGCGACTTTGTCCGGCATAGTAACCTTTGCAAGCATGTTCAAAGTTTTTCGGGAACGTTTGAGGTCCATGGGAATAACGGAAGATGAAGTCACACAGTTTAGTTTAGCTAGTCTTTGAAGCTAGTCCAGTTCAAGATAACCTACCATAGAAAACAAGGCCTATAGGGACATGAGATCATGATAAGTCACACAACGGATTTATCATAATAATTTAGTATCGAACTTACTACTTACGAGAGTCAAATCTAAAACATTTTATGGTAGGCCAAAAATCCAAGTGTGATGCAATTAATCACACTCCTGAAGTTGTGGTTGTAGTAATTCTTCCAATGTTGTTACCGAGGGGTTGATGGTTTTCTTCACGTGACCCAGATGTTGATCCGACCACCTGATAGTCAATTATAAATTTACCATGCTCCAAACTATTTTACATAAAAAAAGTAACATCCTCACAATCAACCTATTACATACATAATTTAGTAAATTTAGCGTTCGGCCGCCAATTATTATTCATCTCCAATGTCAACTTTTTTTTCATTTTCTCTTGTCATCACTTTTATTTCCTTTTTTTATATGTATACAAATATATCTAAGAAGCACCATCTGCACGGAGAGCCTACAAAGAAAAAATTTGGAACAAAAAAATGAAGAAACCGATGCGACAACGCATTGTTTCAGGTTTAGTTAAGAGTAAAGTCGCCTGCTGCCAAGCTCCAACATGCACGATGATAAGGCTTCTCTTACTTGGACATTGTTCGAATCCATATCGAGTGCATCTTCATACAGCCTCTTTGCCTGCTCTAGTAACTTCACCTTCTCTTTACCATTACTGGGA
>V300016263_L3_WHPEAkcfEAAARAA-541_1_paired_trimmed_paired_merged_contig_50887
CGTGCACAGTTGATTGCAGATATTGGACCGGAAGCAGCTTTTGATGCCGACGAACTGTTCTTGGCTGCAATTGATAAGTTCGATGCAATGATGTCAAAGGGAAATGTTTATGCCCCGGATGCTCTATTTCGATGGGGTGTGGCACTACAGCAAAGATCCCGACTACGTCCCAGTAATGGTAAAGAGAAGGTGAAGTTACTAGAGCAGGCAAAGAGGCTGTATGAAGATGCACTCGATATGGATTCGAACAATGTCCAAGTAAGAGAAGCCTTATCATCGTGCATGTTGGAGCTTGGCAG
>V300016263_L3_WHPEAkcfEAAARAA-541_1_paired_trimmed_paired_merged_contig_50888
GCCGACGTCCTCCGCTACCACGTCCTTCTCGAGTACCTCTCCCCCGCTGACATCCTCCGCCTCCCTCCCTCCGGCAAGCTCGTCACCACCCTCTTCCAAACCACGGGCCGCGCCACCAACAACTTCGGCTCCGTCAACCTCACCCGCAACCCCTACACCGGCGTCGTCTCGATCCGCTCCCCGGCCCCCTTCTCCCCCTCAAATGCCACCGTTTTGTCCCTCGTCACAAACCTCCCGTACAATGTCTCCATCTTTTCCGTTAATTCCCTTTTACTCCCCTACGGATTCGACCTCATGGCCTCCGATGCCCGCCCGCCCCTCGGCATGAACATCACCAAAGTCCTCATCGACGGCCACAATTTCAACGTCGCAGCCTCCATGCTCGCGGCATCCGGCGTCGTCGAGGAGTTCGAGGCCGCCGAGGGCGGCGCCGGAATCACCCTCTTCGTCCCAACCGACACCGCGTTCTCCAATCTCCCATCCACTGTCCGCCTCCAGTCCCTCCCAGCCGACAGAAAAGCGGTAGTTCTCAAATTCCACGTCATCCCCTCCTACTACCCGCTCGGTTCGCTCGAGTCGATTGTGAACCCGGTCCAGCCCACATTGGCCACGGACGACGGCGGAGCCACCTCGTACACTCTCAACATCAGCAGAATCAACGGCTCGATGGCCATCAGCACTGGGATCGTCCAGGCCGTGGTCACCCAGACGGTGTTCGACCAAAAGCCCGTGTCAATTTTCGGGGTTTCGGAGGTTTTGCTGCCCAAAGAGATCTTCGGTAGAAACCCGATTTTCGCAACGCAACCCGGGCCTCCCTTAGACGGGGCTCCGCCCCCCTACATTGCCCTGTCGCCGGAGAGCCTGAATGAGCCTCCGTCGCACCTCTCTTCGCCGCCGGGTTTTCGCGAAGGGATCAGATCAGATGCTGCTACTTCTGCAATCAATGGGTTCCGGAGCTTGTGGATTGCATCTTGTTGTATAGGATTGTATTTAATGGTATGAGATTAAATTTTTGTTATTTTTGGTTCTTAATTGCTAGATTTTTTGTGGGGTTTTTTTTTCACACATTGAATTGAATTTAGGCTGCAAAAATCAAAGAAGCCATTTTTGTTTTTAATTTGTTAAAGTTGTGTTAATTACTGAATAATTTTATGTAAATCAGAA
>V300016263_L3_WHPEAkcfEAAARAA-541_1_paired_trimmed_paired_merged_contig_50889
ACCTAAACTCACCGAAAATATACATTCAATCTTGACCAATGCCAGTTTAAGAATGAGAAAAGGTAGATTTTATTCATACAAGTGTCCGGCGAACATCCCAGTGTTATCTCAGGCAAGTCAAGTCAAGCAACAAGAATGAAGAGATGGCTAATAGATGATATCATTTCAACTCATCTCTCCGAGAGCTTGTAAATATAAAAGATGCTCGAGTATAAGAATGAAATAAACCTTCATCTCCCAGAAATTGAA
>V300016263_L3_WHPEAkcfEAAARAA-541_1_paired_trimmed_paired_merged_contig_50890
TACAAAACTAGCTGGACTTACCGGGTAAATGCTGTGATATATTAGCTGAAATTCATTTTCCGTGGGATGTTTTGTGTTGAAATGCATCTCATAAAAAAAAAGGGAGTTATTTATATGTGTAAATGGAGGAAATCTCTGGTACGGTTAACCGCATCAGAGAAAACTGCTAAACTTATAAGTCCGCACTTAAAAGTTTCCTTGATCCCTTCCGAGTTTTTGCTTTACCACTGAATTTCTGAGTGTATCGTTGTTTTTTCTGGGTCAACCTATTATGTTGTCCGTTCAACATTGTCTGGATGCAAAATGCAGCAAAGGAGAAGGTAAGGGTCAATGAGTCTTTATTATAGGAACTTGAAGGAAAACAATCTCCTTTTTGGAGGATGAGAAGAGGAAGAGGGAAAGTGAGCAAGAACCAATTTTCTAACTTGCGTAATTTATTTGTGGGATATGTATGGTTGGATAGTTTTTAATTAGAATAGGCCAGTAATTGTGTTGCATGGTCATTTATCTTGGACTACCATTTCATTTCACTCCCTTGCCTAATTCAATCTTCTCATCCACTTACCCAACTTTGGCAGGGTGACTAAAAATTACTTCGAGAA
>V300016263_L3_WHPEAkcfEAAARAA-541_1_paired_trimmed_paired_merged_contig_50891
TTCTGTCATATGCGCTAGTGCTTTGGTTAGTTTGTTCTCGTATATCTAGTATCATTTCTTACCTTGCCTTTACATAGGAATATAATTTTGGTTTGTTGCATAATGGATCACTATGTATCCTATACTCTTCTGTTGCAATTTGAGATAACTGAAGCATTTATGGATCATGAATTCATTGATTTGAACCCCGATAATGGTGACCCTGTAGGATAAGCCGATGCATTTTGTTCCTTTTCATATTGGTGATGCAAGCAAGATATGGGCATGGTTTTTTAAAATTCATTCACCTGAGTTGAGTTTTTTTTTTTTTGGGTCAAACCTGAGTTGAGTTATTGGCTACAAATGGCTGGAATTAATCAGTTACCTGGTCCAGTTATTTGTACTACTTTTAAATTTTGCACTTAAGTTTGCATAACCTAAAATAAGCATCGAGAAATTGTTTTTGCATAGCTGTTTAAAACGTTATTCAAATTATGAGTCTACATTTTGTTCTTGCTTCTTATAGTTGTTCGTTTCCCTAACTTCCTCAGTCAAGGAACAAAAAGGAAAAGAAGTTTTGATTTTGCTCTTTTATTTTGCAGAATGCCAGATGCGGTGCAGAACAAACGCAGACTGT
>V300016263_L3_WHPEAkcfEAAARAA-541_1_paired_trimmed_paired_merged_contig_50892
AATGATCACTAATCCAACAATCAAGGATTTCGATGTATACTGTGCTCCGGTGCAGAAATAGTATAATCATGAATTATATTATCAAAACATTTAAACCACCAATATCTGAAAAAGCATAAGATCATGGCTAGTACTGGTCAACCTACTTATGCTGGGAAAATGAAAGAGATACACAAGCATCGTTGCATGGCCTGGCTAGAGAGTAGACACCTGCTTCTTGGAAATTCTGGAGAACATTTTATGTCTTTATTTTCCTTTTATTAACGAAACACTTTCGGTACTGTTCACTTTTTACTAAAATGACATTTTTATCTTGAAAAGTCAATAATGGTACTATTCACTTACACTTTTATTTTGTCATTTTCATTAAAACTAAAGTTTTTAAGAACTTTTTGTTAGTTTTTCATTTTTTTTTTTTGGTGTACTGTTTCTCTTGATCCAAAAGTATAATGTCAACTTATGGCGGGATTGCATGGAAAGTGGGAGTAGTCTGTCAAACATGACAAGTACA
>V300016263_L3_WHPEAkcfEAAARAA-541_1_paired_trimmed_paired_merged_contig_50893
TGTACTTGTCATGTTTGACAGACTAATCCCACTTTCCATGCAACCCCGCCATAAGTTGACATTATACTTTTGGATCAAGAGAAACAGTACACCAAAAAAATAAAAGGAAAACTAACGAAAAGTTTTTAAAAACTTTAGTTTTAATGAAAATGACAAAATAAAGGTGTAAGTGAATAGTACCATTATTGACTTTTCAAGGTAAAAATGTCATTTTAGTAAAAACCGAAAGTGTTTCGTTAATAAAAGGAAAATAAAGACATAAAATGTTCTCCAGAATTTCCAAGAAGCAGGTCTCTACTCTCTAGCCAGGCCATGCAA
>V300016263_L3_WHPEAkcfEAAARAA-541_1_paired_trimmed_paired_merged_contig_50894
TTTGCTTCTATTGGCTTTAAATAAGCAAAGCTAGTCTCCTTCGCAAGAATGCCCTGAACTGACTTTGTGCTTTCAGCAGCTATCTGCCCACACTTGGCTACCCAGCGTTTACTGTGGGCACCATAACTTGTGCACCGGATTTGCGTCCTTCCCGGTACTCACTAGGCTGTCCAGTATCATATTCGTTGACTAGAATCTTAGGACACTCAAATAATATCCTTCTGTTTGTCAGAAACGTGTTTCAGCCAGCTTCTGTTCAAGTTCCGTCATGTAGGTCATGTATAGAGCAGTCTAAATCATTTATGTGCTCTGCCGCTTTTATATGCGAAATCAGAACTTCC
>V300016263_L3_WHPEAkcfEAAARAA-541_1_paired_trimmed_paired_merged_contig_50895
TTTTATATGCGAAATCAGAACTTCCAAAACCTCATACACCAAGTTTATATGAGAACCCACCTTATCTCCCACAACAAAACTATAAACCCGGTTTCTTACCTCAATCCAACTCCGTCCTACCTCTTTCTTGTTCCCCATACCTCTCATCATCTTCCTCGTATTTGCGACTTCCCCCCATTCGCCTTCAGCTGCATAAATATTTGACAGCATCACATACGTGCCAACCATATTCGGTGTCAACTCTAATAACCTCTGAGCAGCCACTTTTCGCAAATGTGGAAGCTCGTGTGCTTTACAAGCTCCGAGAAGTGCTCCCCAAACAGACTCATCCGGCTTAAATGGCATACTCTCAATTAGTTCATAAGCCTCCTCAACTCTTCCCCCACGACCTAGCAAATCCACCACACACCCATAAATGTCCTGATCTGGAGTAACTTTGTAATCACTTATCATTGATTCGAAATATCTCAAGCCTTCGTCAACGAGGCCAGCATGACTGCAAGCACTCAGAACTGCCATAAACACGATTTGATCGGGTCTTATGCCTGATTTGACCATCTTATCAAACATTTCAACAGCCTCTTTTCCATATCCATGAGCCCCATATCCGATCATCATGGAAGTCCAGGAGACTAAGTTTCTATCAGACATTTCATTAAAAGTTTTGTGCGAGTTTGATATGCTTCCGCACTTGGCATACATGTCGATAAGTGCATTAGCCAACGCCAAATTCTTATCAAGGCCTCTCCGAATAATTCCTCCATGAACTTGTTCACCACAGTTCAAAACTGCTAGGTTAGCACATGCCGATATAACGCTGCTGTATGTGAAGCAATTTGGACTAAAGCCTTCTGAGTTCATATGCGAAAATATACGCAGGGACTCTCTAGGATCCAATCTTTCGTATCCGGAAATTAAGGTGTTCCATGTAATCAAATCTCTTTCGCTTATTTCATGGAAGCACTGATTTGCCTCTGATAAACAACCAAATCTGCAATACATGTCCAGTATTGAATTCATGACAGGAAGGTTGGACTCGAATCCGTGTTTAATCACTGCTGAATGTATCTGCATTCCAAAAGAATGTGAGCCAATTGAAGCGCAAGCTCTAACCGCAATCGAAAAGCTAAACGGATTCAGCTCTGCTTCCTCCAGCAA
>V300016263_L3_WHPEAkcfEAAARAA-541_1_paired_trimmed_paired_merged_contig_50896
GGTTCAGTTATTTCATATCAAGTGGTCGATCGAAACCCGACTCCATGATCGATCGAAAAATCAAAAAACAAACAAACGAGCTATACAGGTAAATTAATGTATCAATCGTTCCAAATGGTAAGTGGAAAAAAGGAAAAAAATTGACAAAGAAGAATAAAATCGGATGAATGAATTTAACACAAGACCATGAACTATTTATAATTTAATTTTTAGTCCTTTTTTTGTTAAGGAAAAATATAAAAGGAGAAAATGAAAAAAAAGAAGAAAAAAAAAGAAAAGAAAAACAGCTGCTCCTACTCACTGTACTTGTAACTGATCAACTGAAACACCCTGGAGACATGAAGTGGAAACGCACACAATTATCTTCTAACCCGATTCCCTCAAGCCGCTCTATCTTCAGCACCAACGCATGTCCTTAACAAACAAAGCCGGTAAAGTTGAGGAATTC
>V300016263_L3_WHPEAkcfEAAARAA-541_1_paired_trimmed_paired_merged_contig_50897
ACACTTTGATCAGCTATGTGGCTTCCCAGGCACTTACAGATGATTAGTGTGTGCAAATTAAAGTACGATCATGCAGTTCCAACTGAAACTATCGGATGAAACCCACAGCCCAGCAAAATGCAAAAGCTACAAGCTATTTCACAATATACACAAATTGGGAAATTACAGAAAGGAAAGTAAGTCTCCCTAGCATGAATAAGTTCTTTATTTAA
>V300016263_L3_WHPEAkcfEAAARAA-541_1_paired_trimmed_paired_merged_contig_50898
TTAAATAAAGAACTTATTCATGCTATGGAGACCTACTTTCCTTTCTGTAATTTCCCAATTTGTGTATATTGTGAAATAGCTTGTAGCTTTTGCATTTTGCTGGGCTGTGGGTTTCATCCGATAGTTTCAGTTAGAACTGCATGATCGTACTTTGCACGCACTAATCATCTGTATGTGCCTGGGAACCCACATAGCTGATCAAAGTGTTAAT
>V300016263_L3_WHPEAkcfEAAARAA-541_1_paired_trimmed_paired_merged_contig_50899
CATATCCGAAAGATTTTTACTACGCAAGAGCGAGGGTCGAAACGAACATATAAGGGTCGGTGTCCGTTGCCTACATCTAAAACTCGAAAAATAACGGTATTTGAAACTCGAAGCGGAATGGCAACGGCTACTTTAGCAAGGCAAATAGGCAGAGCTATTACAAACAGCACAAGCGCGGGAAACGGATGGTTCAACCCTCACATGGCTGCTGCTTCCCGCGCCATTGCCGAACGGATCCCATTGGTCGATCTCGTTCTCGAAGTCAGAGACGCAAGGATTCCATTGTCGTCGGAGTTTGACCAACTAAGGAACTATACACCACTCTCAAAGAGAATAATACTGTTCAACAAGATGGACCTAGCGAACCGTTCTCAACTGAAGGACTGGATGAAGTACTTTAAACAAAATAATCGTGTTTCATATGGAGTCAATGCCCATAATAACGAGAGCATTCAGCAG
>V300016263_L3_WHPEAkcfEAAARAA-541_1_paired_trimmed_paired_merged_contig_50900
TCGAGCACTGCCAAAATCCATCAACGTTGCAAGAGGTGATTGTCCTTTTCTATGGGTTATCAGAACGTTACCAGGTTTGATATCATTATGTGCATATGGCGGATCCAAAGTGTGCATATGCTTAAGTCCTGCACAAAGCTGCTGGAATATTTGAAGAACATCTGAGGTGGAAAAGAACTCCTTTTTAGCTTTCATAGTCTTGGCATTGTCCAGTAAAGTTCCATCCAGATGAACTGGAAATAACAAGTATGCTTCATGGTTCCAAGATTGTTCTT
>V300016263_L3_WHPEAkcfEAAARAA-541_1_paired_trimmed_paired_merged_contig_50901
ATCTCTTCTTGAGCCTCCTCGTGACCTTCCTGATATAACAATATTACAGTTTAGAACTATATATTTTTCTTATCAATAAAATCTAAGTTATCAAATATATAAGAGGAATCCTACAACTATAATTAGATGTTGAACTATTAGTTATTACATATTAACAAATATTCAACATAATACAATAAAAGCCTAATCACCACATATGGACATAACTTCCACCATGCATCCAATAAACCGACTTCCAAAAATTTAGCTATAGAATTTCCCCGCATATTTTTAATGGGTATTACGAGTAATGTACCATAATATCACAATGTGTGGCATCTCCAGTCTTGGGTAAAAGATTGAACATATATGTTTTAGTAACCCTAAGATTGTACTGCTTACAAGAATCAAGAAATCCTTTGTCAAATGACTTTCCTTATCAACATTCCGATCTAAGCTATCACCCCGATTGGCAC
>V300016263_L3_WHPEAkcfEAAARAA-541_1_paired_trimmed_paired_merged_contig_50902
TTGACAGATGCAACGGCCAACTCAAGGGGTCATAGATGAACGCCTCCTTCGCACTTTTTGAGATCGGAAGCCATCAACGGTCCGTGTGGACTGAGGGAGATGGAAGAGTCTCGTCAGATGTAGTATTGCTTGGTACGGCAGCAATCTCGTCCTTGCTAGAGTATGTGTCACCGCCATCACCATCATCCCAGACTAGATTAACTCCTGTTTTCATCAATCCCCCTATCCTATGAGCAAACGGACTATAGCCATCCAATATTGTCGTAACTGCAGAAATCGAGACTTCGTCCCCACTTTGCAAACGGAGTACATCATGTGATAATACACTTTGCAAACGGAGTACATTATGGAAATGGGATGTAGATTCTCCCGGGATGTGCAAAGCCTTACCCTTGGTAATATTTGTAACAGTAAATCCAGGACAATCCCACTTGAAAACACAGCACAGAGTCAATCCTCTAAAACTACGACCCAAATATTGGGGCACTTTAAAACGAACATCAATGGACTCATGAATACCAACAACCTG
>V300016263_L3_WHPEAkcfEAAARAA-541_1_paired_trimmed_paired_merged_contig_50903
CAGGTTGTTGGTATTCATGAGTCCAATGATGTTCATTTTAAAGTGCCTCGATATTTGGGTCGTAATTTTAGAGGATTGACTCTGTGCTGTGTTTTCAAGGGGAATTGTCCTGGATTTACTGTTACAAATATTACCAAGGGTAAGGCTTTGCACATCCCGGGAGAATTTAGATCCAGTTTCACTGATAGTGTACTCCGTTTGCGAAGTGTATTATCACATTATGTACTCCGTTTGCAAAGTGGGGACGAAGTCTCGATTTCTGCAGTTACGACAAGATTGGTTGGGATAGGGGGATTGATGAAAACAGGAGTTAATCTAGTCTGGGATGATGGTGATGGCGGTGACGCATACTCTAGCAAGGACGAGATTGTTGCCGTACCAAGCAATACTACGTCTGACGAGACTCTTCCATCTCCCGCAGTCCACACGGACCGTTGATGGCTTCCGATCTCAAAAAGTGTGCGAAGGAGGCGTTCATCTATGACCCCTTTGAGTTGGCCGTTGCATCTGTCAA
>V300016263_L3_WHPEAkcfEAAARAA-541_1_paired_trimmed_paired_merged_contig_50904
AAAGACATATCAATAACTATACATGTATATATCTACAGCTAGCATTCCCCAATCCCCTAAAACATATACATCTATTAACAAATATAAACTATCAAAGACATGAGATCTGCAAAATAACTCTAAATCGGAATATTGAAATGTTGAAATCAGAGCACATTTATAACTATAAATGTACATACTTATGGCCAGAAATAAGCGTATATATTTATCCCCAAAAGTAATGTATATGTCAAGAGATAAATTGATCAAAGACACAAGTATTATTTAAGACAAACATGTGAGGATTAAGCCTAATAATTCCAATAAACCCAAGTGAAAAAACACTTAAAACAATGTTGTTTATCCTTGAGGATTAAGCTTAAGATTCAAGCTGAAAATCCTTCAAGTTGCAAAATATTCATAAAATTACAAAATTAGTATCTACAAGACAAACCCAAAATAGGATCTATACACGTTAAGGTCTTCAACCAGCAACTATCTGCTCTCCAACCAAACTCTCTCTTACACTGTCCCTCGGTACGGTTTTGCGCAGAAATTCCCAGTAGAAATTTAGCATGTGGTCTGTAGGTTTTACTCGCTCCCACCTACCAGTGCAAAATATTGCATAAGCGTCAGCTGCATACTTGCCAACACCATGCAACTGAGTAACATGGGTCCAGCTTTCCTTCAAATACTCCTGAGACAAATGCTGTATCATCAACGCCCTCTTCTTATGTAAACCAAGAGTTTTTATAGTCTTTTCTATATCCTCTGTCGCAACCTCAGTGGCAGCTTTTGCATCGGGACACAATGTAAAGAGATCAGATATAACTCTTTTTGCCTGCAATCCCCTTGTGCGATTAAGGAGCATGCATATCACCAATACTCTCCAAGGATCATGATAATGATCCTCTTGGATGAGACCATGTTCAGAGCGAGGAGGAACCCATGTGTTATCTGGAGTTCGTCTTAGGTATGCTTCGTCTTTCTTCTGGGAAGCAGAAAGAGCAGTCTTGATTCCCGGAGATCTATTGCGCTTTTTTTTACTCCCTAACAAGTGTCCGACCACATTACCTTCTGCTTTGTGTTCTTTCTGAAAGTAGGGAGAGACCTTCACAAACTTGGAACAAGTTTTTGAACAGCGTTTAGGTGGCTTAGCTTTTGTTTCATCACCCCGGTTAACCAT
>V300016263_L3_WHPEAkcfEAAARAA-541_1_paired_trimmed_paired_merged_contig_50905
ACCATCAGAGCATGAAATGCGGGCACTAGAATCTGCTGTCTGATATCTTGCAGGCACTGTGAAGCGGGACTGCCGATAGGGAAGTGATCTGTGTGTTGGACCATCAGGCAATTCAGTAACCTGTTTGGACTTTGATCGTAAGGTGCCATTATATGCACGGGAACCACTAATGCCATTGCAATTTACTTTCTGATAAGAACCTTGAGACAATCCATTGGAATGCTCAATGCCTGCCGAATAACCATTGTATT
>V300016263_L3_WHPEAkcfEAAARAA-541_1_paired_trimmed_paired_merged_contig_50906
ATGCAAAGGCTAGTGGCTAAAATGATCCACTCTGCTGAATTTGCCTGCATAATAAATTAGCAATGAATGAGTTCAATTAAAAATTAAGAGATCCACCAACAATTACGCAAACGAAAAGGCTAAACGACATTTTTGTCCCCCAAATTTAAACGGAGTCCACTTTGATTTCTCAGTCATACCATGTAGTTTACCCATTTTGGTGGGATTAATTCAAGAGAGATTATATTCACACACTCCTTCCCCACATCCTTTTAATTTTTTAATATTTTTTAACACACCACTAGCATTTGATAGAAAAATATTAAAAATATCAAAAGGGTGTGGGAAAAGTAATTTGGGTGTGTGAATATAATCTCCCTTAATTCAATACCATGTTGCTAATTAATAAAACATGTCAAAAATCACATTATCTCCACATAGTTTGACAGAAACATCGCAAGTTGGTTACATCAAAAGTTATAACCTGAAGAAAATTGTAAAACCCCGAAAGAAAAAATGACTAACATGTAGTTCCATTTGATCAATGCCTCAATATGAAGGAAATATGAAGCAAAAATGACTAACATGTAGTTCCATTGATCAATGACTAACACGTACTAAAGTGCATGGAAAAGAACTCACGATAGTTGAACTTCTTTGTGGCCATAATTCACTT
>V300016263_L3_WHPEAkcfEAAARAA-541_1_paired_trimmed_paired_merged_contig_50907
CACTCATGTCGTTAACTAATGAGCCCCAAATGTGATCTACAACATTCTCAATTAGATCTGCCTCCGTCCTGACATATACGATTATGTAGAAAAAAGTAATAGTTAGTCATATACAAGTAGTTATTGCCCACGAGCTGTGGCAGATCGAAATATTTGTCACGTAAATAAAGAAATATACTTTAAGTTTTAATACCATATATTTGTGCAAGAAAAAGAAATCTTGTTTATTCTCTCCTCAAAATGATTTTAAAGCAACATTAAAATAGAAATACATTTGTTTTTAGGTAAACAACAATACAACTAACTGAGCTTGCATATTATAGCATTCAACCCACCATCTATTTGATGAAAATGAACTTGCCCCACTAATAAAATCGTTAACCTTAAAAAGAAACCATATAGACGTTTAAATAGGCCCTAGCTAATTACATTTACATGCATGGCTCAATTGCATTGTATCTTAGCTACAGTGCCACCCCTCTCCAAGTTTAGAATAGAGTAATGTTGACCTATTTATGTGGCACATACTTTACAAACAACAAAGTACAAATGACAGACTTCAGGGGAGTGAGTGAAAAACTGTGAAAATTTCATGTGCCTTAAAGGTTTGATCTGCTTGTAGTTTTGCAATTATATATCAAATTCTTTCTTCACTGCAAAAGAATAGAAAACAGTGCTCTCTCTTTCAAGTGAATCCAACATACAAGTCCAACACAATACAAAACAACTCCCCATGTGTGGGGTAGTAGTCCTCCTCCTATCTTTATAAAATCTAATGTCAAATCTCAAAGCCTTTTATTTTATTGGTATTTTTTTTCTTTCGTTTGTTATATGCTTTCTGTCTAAGAGGACTTGGGGGCTTCATTTCTGAGCCAAATTCCAACCTCATGAGGACAAGCAGATAGTTGCTGACTCGCATCTAAAAAGTCTGCTGCTGCTGTGGTTGGTATCCAATGCCCCTTGTCTCAATTATTTTTCCTGCAGAGGAAACTTGTAAACACATCCTCCTATGTGATATAATATCACTTTTCTGTGTTACTTGGAAGAAGAAGAAGAAACCATCATCTGAATCTGATGCAGCATGCAGCATGCAGTTCCTTTTATCCTTCCATTTGGCCTCCACCACTTAAGCAAATCATAATTAGTTGAGTCATGAACTTATTAGAGCTCAATTTAGTGCGAGTGGATTATTTTTACTACAACTATGAAATACATATATATACATCTTGTTAAGATAGTGGCATAATGCCACCGCTAATCGCATATTGCTGCGTTTATTTTGATAAAAACTACAAAATATATATCATTTTGAAACAATGCTATAGGCAATCGTATGCGAGTATGCAAAGAATTAGTGATCGTTGATAATTGTGCGGATCCCTTCATGGGTTTGCTTTTTATATTTAGAGGCCAGGAAGTTATTAGTCCTTAGAATTTGTTCACACACACACACGCCACAAAACCCTAGCTACTACCCTACTTACTATATGGTCCACAACTTAGCTTAATATAGACGAAGACACGCAGCGAAGCAATAACCATAGACTTTCACAACGGGCTTAAAACCAAAGTCTTGAAGTATTCACAGCTGCACACACAATAACAATATAAAAACAACAAAAACAACAAACGACAAATCTAGCTACTTAACCCCAAAAAACAATATTCAAAAGCAGAAAATGAAAGAAAAAAAAGAGCCGAGCAATATTCAGCATCGGTTCCAGTTATCTGTGCCTTGGAACTTTTCCTTTGGCCCCTTCTCTCTTCCCTCGATACCCACACAAGATACACAGACTCTACTAGGTATCCCTCCTCCTTCTCCAACCCAAAGCTTCATTTTTCTTTTCTTTATTAATTAAACTTACTCGTTAACCGAACAGTATAGCTAAGAGTTCTATTAGGGAGGGACTCTAAACATATTCATCCAACTTATTCATCAAATGACGTGGTGTTCAAAGTTTGTATCCTATATTGTTAATAAGTGAACTATTAACATGTATACGAAGACATCATTTAGTGATACAAATTTGATAACTTAAAACATTTGCTAAGATAAACATCCGTTTTAAAATTATATGTTGTCGATAGTAGTAATTTACAGTATCTCGTGAATATTGACCAGTATTAACAACAGGTTGATCAAACAACCTCAACCCTAACCAAAAACCAAAAGAAAACTCTCTCTCTCTCTCTCTCCCTCTCGTGCACAAGTCAATCCCCCGTAACAGCTAAACCTCACTTTATGACTACAAATTACACCTTCATGCATAAGCCTATATAAATATATAAACCCTTAAAATTAGACGTATTTATCAA
>V300016263_L3_WHPEAkcfEAAARAA-541_1_paired_trimmed_paired_merged_contig_50908
GCAATTGTTCTTGCTTTGCGGGAGTTGTTGCAATTTTCTCAGTGACTTGTTAAAGTATAGTATGGGTATGGGTTTGATAAAAAATGTTGATACAGTGGAAGATGCACGGAATTCATTGAATAGAATGGTTAAAAAACTAAAAAATTCTTGCTTATTGCTGGACAGTTATGGTGATGAGACTGTTAGAATGCATGAGCTTGTACGAGATGTTGCTGTTCGGATTGCATCTGATGATCAAAAGGCTTTTTCTAGAGCAGATGGAGATGAGGTGAAAGAATGGCCAACTGAGGATTTCC
>V300016263_L3_WHPEAkcfEAAARAA-541_1_paired_trimmed_paired_merged_contig_50909
AAAGAATGGCCAACTGAGGATTTCCTTAAAAAATGCACAATGATGTCCTTAAAACGTTGCAAGATCCCCAGGCTTCCTGAAGTACCTTGGGAATGCCCAGAATTAAAATTGTTGATCTTGGAGAATGATGATATTGGCGACTCCCAGGAAATCCCAAGCAAATGTTTTGAAGGGATGAAAGAACTCAAAGTGTTGGATGTCACCGGAATCCGTATTCCATCACTACCTCTGTCTCTTCTCTCCCTAAAGCATCTCCACACATTGTGTTTAGATTATTGCGAGTTGGCAGACATAACTCTTGTTGGACAGCTAACAAACTTGAAAATTCTTAGCCTCCTACAGTCCAAGATTAAAGAGTTGCCCAAAGAAATAGGGCAATTGACTAGCCTACAATTATTGGATTTGACCGGTTGCTCTGAACTTCTTGTGATCTCACCTGGTGTTATATCAAGCTTGACAAGACTAGAAGACTTGAGGGTGGGAATAGACAGCTTCAAGCAATGGGAGGGTGAAGGTTTGGTCGATGGCAGAAGAAGTAATGCTAGCGTTTCAGAGCTGAAGCACTTGTCTCAACTGTCTGCATTAGACATACATGTTCCAGATGCTAACCTTCTTCCAACTAACTTGTTCTCCGATACGTTAGAAAGATACACCATACTTATCGGTGATTGTTGGGAATGTCCTGACATCTATGGAACCTCCTCGAACATGCTAAAACTCAAGCTTACAAGGAGAAATCAATTCGACCGAGGTATAAAGTTGCTAGTAAAGAAATGTGAGCAGTTGTACTTGGATGGGATGGAGAGTGTGAATATTGTTTCCTATCTATTTGACAGTGAAGCTGTTAAACAACTGAAGCATCTCCATGTCCAAAACAATGACGAAGTTAAATATGTCATTAACTTCGTCAATTGGAGTTATTCTGATAATGCCTTCTCCAACCTGGAATCTCTAGCTTTTGAAGATCTTGTGAGTTTGGAAAGTGTATGTTATGGGCAACTTATAGGCGAGCCTTTCCGAAAGTTAAAATCTTTGACACTCCGGAATCTACCAAAGCTTATTGGTTTCTCTTCTAAAGGCAAGCAATTAATGATTGCTACAGAAGCCGATGAAATCTTTACAGAGGATGAAGTTGGTGGACCACCAAGACTGTTCCATAATTGGGAGGTTTTGATACCCAACTTAACAAC
>V300016263_L3_WHPEAkcfEAAARAA-541_1_paired_trimmed_paired_merged_contig_50910
TAATCTTGGACTTTAGGAGGCTAAGAATTTTCAAGTTTGTTAGCTGTCCAACAAGAGTTATGTCTACCAACTCGCACCGATCTAAACACAATGTCTGGAGAAGCTTTAGGGATAGAAGAGACGGAGGTAGCGACGGAATACGGATTCCACTGACATCCAACACTTTGAGTTCTTTCATCCCTTCAAAAAAATTGTTTGGGATTTCCTGGGAGTCGCCCATATTATTAGTGGACAAGATTAACAAATTTAATTCTGGGCATTCCCAAGGTACTTCAGGAAACTTGGGGATCTTGCAACTTCTTAAGGACATCGTTGTGCATTTTTCAAAGAAATCCTCAGTTGGCCATTGTTTCACCTCATCTCCAAATGCTCTTGAAAAGGCTTTTTGATCATCAGTTGCAATCCGGACTGCAACATCTTGTAAAAGTTCATGCATTCTAACAGTTCTATCGTCGATGTCCTGCAATAGGCAAGAATTTTTTAATTTTTTAACCATTACATTCAATGTAGTCCGTGCCTCTTCCACTGTCTCAACATTTTTTATCAAACCCAAACCCATACTATACTTGAACAAGTCACTGAGAAAATTGCTGCTACTCCCGCAAAGCAAGAACA
>V300016263_L3_WHPEAkcfEAAARAA-541_1_paired_trimmed_paired_merged_contig_50911
AAAACAAACTACATATGAATCTCAGGTATATGTTGTCGCCGTTGTTGGTTAATTATCGTGTCATTCTCTTGTGTTTTGTATATTTGACTTGTAGATCGATTTGATTCATTATTTGGTTAATAACACCGCCGTAAATAATTGATGTGTTGGGAAGATTAGGATCTAATAGTGTCTTCTGATATTGTTGCTGCCCTTCGCCTCATTGGTTTGTGTTTTTTATTATCTAGAAGAACTTCAATCACGATAGGCAAGGTGGGATTCATTTTTCTCTGACAGCTTATCCTAGGCAACGTGATATGCATTCTGT
>V300016263_L3_WHPEAkcfEAAARAA-541_1_paired_trimmed_paired_merged_contig_50912
TCCTCCATCCACGCCCTCAACATCTCCACCCTCCTCTCCCCCTTTCCCGACCTCTCCTCCTTCGCCTCCCTCCTCAACTCCTCCATCTCCTCTGACCTCCTCCCCCGCTCCTCCCTCACCCTCCTCGCCGTCCCCAATTCTTTCGTCTCCTCCACCTCTTACCTCACGCGCCGCCTCTCCCCTTCCTCACGTGCCGACGTCCTCCGCTACCACGTCCTCCTCGAGTACCTCTCCCCTTCCGACCTCCTCCGCCTCCCTCCCTCTGGCAAGCTCGTCACCACCCTATTCCAAACCACCGGCCACGCCACCAGCAACTTCGGCTCCGTCAACCTCACCCGCGACCCCTCTACCGGCGTCGTCTCGATCCACTCCCCGGGCCCCTTCTCCCCCTCGAACGCCACCGTTTTATCCCTCGTCACAAACCTCCCGTACAATGTCTCCATCTTTTCCGTTAATTCCCTTTTAGTCCCCTACGGATTCGACCTCATGGCCTCCGAGACCCGCCCGCCACTCGGCCTCAACATCACCAAGGCCCTCATCGACGGCCACAATTTCAACGTCGCAGCCTCCATGCTCGCAGCATCCGGCGTCGTCGAGGAGTTCGAGGCCGACGAGGGCGGCCCCGGAATCACCCTCTTCGTCCCTACTGACACCGCGTTCTCCAATCTCCCATCCACCGTCCGCCTCCAGTCCCTCCCGGCCGACAAAAAAGCGGTAGTTCTCAAATTCCACGTCATCCACTCCTACTACCCGCTCGGTTCGCTCGAGTCGATTGTGAACCCGGTCCAGCCCACATTGGCCACGGACGACGGCGGAGCCACGTCGTACACTCTCAACATTAGCAGAATAAACGGCTCAATGGTGATCAGCACCGGGATCGTCCAGGCCATGGTCACCCAGACGGTATTCGACCAAAAGCCCGTGTCAATTTTCGGGGTTTCGGCGGTTTTATTGCCCAAGGAGATATTCGGGAAAACCCCGGTTTTTGCAAAACCCGGGTCTCCCTTAGCGGGGGCTCCTCCCCCCTACATTGCCCTGTCGCCGGAGAGCCTCAATGAGCCTCCGTCGAACCTCTCTTCGCCTCCGGACTTTCGCGAAGAGATCGGATCGGATGCTGCTGCTGCTGGTGCAATCAATGGGTTGCGGAGCTTGTGGATTGCATCTTGTTGTATAGGATTGTATTTAATGGTATGAGATTAAATTTTTGGTTCTCAATTGTTAGATTTTTGGTGGGTTTTTTTTTTCACACATTGAATTGAATTGGGCTGCAAAAAGCAAAGAAGCCATTTTTGTTTTCAATTTGTTGAAATTTATGATGTTAAAATTGTGTTAATGTCTGAATAATTTTATGTAAATCAGAA
>V300016263_L3_WHPEAkcfEAAARAA-541_1_paired_trimmed_paired_merged_contig_50913
TTCTCTTGTGGTCAGAGATACAGTAAGAACTCTCTCTCTCTCTCTCTCTCTCTAAACAAATGCCATTAAAGTGCTATAAGATTTTTGGTGCCCTTGAGTTTTTGATTTTGTATTTAACAAGTTTTAATTTGTGTTTCTTCGGTTTTTTACTCACTTTTTCACCACTCAATTGTTTGTCCTAATTTCTTTTCTTAAAGAATAAAACTATGAATGATTTTTTTAACACAAATTATGTATTTATATATAATGGAAACACCAGTTTTGAGAAAATTGTACTCTGTGCTATATTTTCTATTTTAGAGCCATTAACTGGTTTTTGTTTTGTCCAAAAAAATAAAATAAAAGCCCCCAAACAATCTCAAACTACTTATCATTTCAAGTTCCAATGGTTTGTTCAAAGTTGAGTAAACATGAATATAAAACCCTATTTTTAGCAAAACAAAATTTCCTTTCATCTTTTACTTTATTGGAACACCAAAGCATGCGTAGCATTGGTCAGAAGCTTCATATGTCTCTCTTGCTTCCAAACCTTTTTTTTCTCAGAATAAAGAAATAGTTGTGCCCTTAATATTATTTCGTCCTTGGCATATGAAGCAATTAACTAGCTAGAGTTAGCTAGGCAAAGTCCTAGCAAACAACATGGAATGGGACTCACACATCACCTCCATGTTAATTGTTTGATTGCTTTTTTTTCCTTTCTTTTTTTTTTTTTT
>V300016263_L3_WHPEAkcfEAAARAA-541_1_paired_trimmed_paired_merged_contig_50914
GTTTTCCTTCGGGATCAGGCTCCCTAATAAATAAATAAATGAAAAAAGAAGAAAAGATGAGAGGTAGAGAGAGATATAGCTATTCGCAGCATCATTTCTAAAAATAGGAATTATCAGCTTTTGGTAGCACTAGATGGATGCTCCTACAAGAATTAGAAACTATTTTTTCTCTTTTAAGGGTTTGCGTTAACACTAGCAATACTTGGCAACTGAATTATTGAAAGGTTCAAGCATCATGTTGGTTTTTTCCACCTTGATGCATCTTACTTTGAATCTAGTCTGCCTAACGGAACTTGGATTGTTGGACCTCCACATATTGAAACTGCTTCTGCTCCAGCCACAGCAATCATGTCTGCCCAGGACACTAGTTTTGGAAACACCCACATGTTAGCACAG
>V300016263_L3_WHPEAkcfEAAARAA-541_1_paired_trimmed_paired_merged_contig_50915
GGTAAGTAAATGTGATACAAATAACACTCGTTCAAAAGGAAATGAGTCATGCACAGAGAAATTTATGATAGCTCTAATAACCTTGACTTTCTCACATCATGTAGCCATACTTGCAGTCCAAAAATTAGTTATTTCATATCTGAATTGGCTGAATTATTTGACATAATGTTAATTATACAAGATAAGTCTTGCTTGGGGTCTCACCTTATCTGTCAGCTAATCATTCAATTAACGCNNNNNNGCAGCTAATTAATTCTTCATTCTAGCAAGACTCAGCCCTTGTTGCCAATGCTTCGCTTCTTGATCTCTTTATTGTGTTCCATTACTGCGTCATAAACGTCAAGTTTGCTCGCTTCTGCAATTATTTCACAAGCTCTTCCACCTGGCTCCCGAATTCACTAGTTTGAGATAAGCCGTCTTGAAATCTTCGAAGAACGTATTCTGGTCCTCGGCATACTTTGTGATCCAGCTTAAGCATTCATCATCCTTGGCAAGTGCACGGTCCGAGGGAAGGCCAATCATGCTACCTGAAGATGGTTTGTCAAGCAGAATTTTGAAGTATGTATTGTCGAAAACAGTTGGGTTCCCGAAACCTTTATTTCCAATAGTATGAGCTCCTGACAGAGCAACAAGTTCCTGAGTTGACAAGCCTTTTGTTTGAAAGCTTTGCTTCAGACCAAAAGCATCCAGAGTTTCTTCAGGCAGTTTTCCTTCAGGATCAGGCTCCTTTGCATCTAGTCTGCCCAACGGGACTTGGATTGTTGGACCTCCGCATATTGAAACTGCTTCTGCTCCAGCCACAGCAATCATGTCTGCCCAGGACACTGGGTTTACTGCATCCACCTCACTCTTTGCTTTCTCTAGAATCTTGAAAGGACTTTTAAGACCTTTGTTTTCCGGTCTATCAAGTTCATAAACGATAGAACCATCCATACCACCTGAATTATCATCAATTTGAAAGGTCCCGGCATCATGGAACACCAAACGAAGCACGCCGGCGGCCTTACCCTTCGTCACCACCTTCCTGATCTCCTCCTTCATAAGCTCATATTC
>V300016263_L3_WHPEAkcfEAAARAA-541_1_paired_trimmed_paired_merged_contig_50916
AAGGCGGCCGGCGTGCTTCGTTTGGTGTTTCATGATGCCGGGACCTATCAAATTGATGACAATTCAGGTGGTATGGATGGTTCTATCGTTTATGAACTTGATAGACCGGAAAACAAAGGTCTTAAAACTCCTTTCAAGGCATGCCCCTTCTAAACTCTATATATAGATGTGTGTCGATTCAATCTTTTGGTTTCCATCGGGTTCCCAATTCTTAATCTTTTGCATAATGATTGAGTAAACAAATTATTCATACGATCTTTTATCAGCTAACTCTTCAGTGGATCGAATTGTTGGTTAGATTCTAGAGAA
>V300016263_L3_WHPEAkcfEAAARAA-541_1_paired_trimmed_paired_merged_contig_50917
CGAATTAGACTGGCCCCTGGCGACTAAAGATCGGAAGAACCATATATTCAGTACGACCCACTTGGAATCCACATTAAATCAACCAAAATGTTATCTTAATTTCCACAAATTATGAATATTGCAAACCAAACACGTAAATCAGAGTCTATTGAACTCAAGACTCAACTTTTGCTTATCTAACCCAGCATGCAAGCATTACTTAAGTCATCTGAAAAGGGCAGGACAATGAGCGAAAAAGATCAACAAAACACGTAATCGCATTCCAAAACCTCACGAAAGCAATTGCATGTTAGCTGAAAAGGCTACCTTGAAGTGAAATTTCGCTTTCTACTAATTAAATTAACGACAATAAACTCATCTAATCCATGCCAAACCTACACATCAACAATAAATTCGAGCATACTCCATCAAGACAATGGAGCA
>V300016263_L3_WHPEAkcfEAAARAA-541_1_paired_trimmed_paired_merged_contig_50918
TCTCTCTCTCAATACCCAAAACTAGATCTAATATATACCTTTGTATACATTGTATTGTTTCGTTCATTTCGTTTGTTGAAATTGGGATTTTCTCATCGAATCGATTTACCAGCTAGTGTTTGGTGTTTACTTGTTGGGGTTGACTTTGTTGATCGGTGCAAATTAGATCTGGTTTGACTAATTTTCATTTTGATCGATTTGATGCTCCATTGTCTTGATGGAGTATGCTCGAATTTATTGTTCATGTGTAGATTTGGCATGGATTAGATGAG
>V300016263_L3_WHPEAkcfEAAARAA-541_1_paired_trimmed_paired_merged_contig_50919
GACAGAGGATGATATAAGGCACTGGACCAAGTTTCCTTCTTTTTCCTCTCTTCTGAGCCAAGTGGAAGTTGATGGTGGCAAATCATTAGATCTAAGTAATTATCCATACATATTCATGAGATGGAAAGAGCAATACTTTGTGAATGTTGGCACAGACTGTGGGCTGACTATAGCTGGCTTTTACTATGTCTGTTTTTCTTGCAGCGATGACTCCATCAATGGCTTCTATTATGATCCTAACAGCAGCCCTTTTCAGAAGCTTGAGCTGAAATCCACTAACGAGGAACGATCAGGTTTCAGCTTTTCATCATATGAACTGCGATAGATGAGAAAATATATGTCTAGGGATATGCCTGGTAGGAATTGTACAACTTTTGGTCAATTTTCAAGAACACGCGTCTCCATTTGTAATGCAAGGATTAACGTACAAGTTGTGAAGATGTACATTTGTCTGTGCTTGTAAAAGTATGTTGCGGAGCTGTTTGGTGTTCTTGTATATTGTAATTGCCGATTGCGAGTTACTTTGGGGTGATATGAGATCTTGCATATGTGCCCAAACCTTCAGCTCAAATCTGAATTTGTGATTGTGAATACAAGCAAAAATAGGTCCAGTCAAGTTTACTTCTTTATGATTCTTGGTATTATGATTTAAAGGAAAGCTT
>V300016263_L3_WHPEAkcfEAAARAA-541_1_paired_trimmed_paired_merged_contig_50920
AAGAGCCTGACTATAGGTTCTATGACAAGACCTCAAAATTGACTCAATTGCAGCCTTCACTTTTGGAATATAATGGCCAATATCATGACCTTTGAATATGTCCAAGCCGACATGCGGACTTGAAGGTGACATTACAATGGCAAGCAAAGCACGGAGACCAATAACCTTTGCTTCACTTGGACTATCTTGTTTCAGTAGTTCCAGTATCATATGGTTCATGGCAAAATCAAGGTTATGTTCTGCTATAGTCACACAGAACTCCACAAGTTTATCATGTTGGACATCCTGAGTAAGCATTCCTTTCTTCAGAAC
>V300016263_L3_WHPEAkcfEAAARAA-541_1_paired_trimmed_paired_merged_contig_50921
ACATTCAATAAAGTTCTCTCTGCATTTACTTTCTGAACATAAAGTACAACCTCTGCCCTTGCATTAGCAAATCGCCATTGCAAACATCTATTGTAAAGTAAACGCAACTGATGAGCATCTTCAATGTAACTTGCACCCTTTTTCCCCTTAAAATCTGCAATGAAACTAAGCACAGATGTTGAACTGCTTGATTGACCGGACGTACTGGACGGCCTTGCCTTAGATGGACTAACTCCTCTAGAAGGAGGAGTAGATGGTCTTGATTGAGACGGGCTTAAACCTCTTGTAACAGAAGATGAAAACATTGAGCTCTTACTAGGTGAGGACGGTCGTGATTGTGATGGAGTACTAGGCAAAGATTGAGATTTCAGTGAATGAGTTGTTGATGACAACCTGCCTGATAAACTTGTCGAGGCAAGCTTGTGAG
>V300016263_L3_WHPEAkcfEAAARAA-541_1_paired_trimmed_paired_merged_contig_50922
CAAAATTGCTACTTTTTTTTTTTTAATTGTGTTCACTTTGGGGAAAATAGCATTTTCACATGAGTATATTAGCAACCTCGACACGTCCAAGCTCTAAGTGGGAGATTATCAAGGTCAATTTACTTAGATCAAGTTGCTACTGTTTGAAGGTTTTAAAGGGGATGGCTAAAATTGCGTTGGAATTTACGCAGGTCAATTTACTTAGATCAAGTTG
>V300016263_L3_WHPEAkcfEAAARAA-541_1_paired_trimmed_paired_merged_contig_50923
CATATAACTCTGATGGTAGAGTGCTATAGTAGTAGACACGTATATACAAGAAAACCAGAGGAAACATATAGGTAACATTATAAGTATCGCTTTAAAAGTAATTTTGAGTATGAAAGTACACATATTAAACACTTATATATATATTCTTATGCTTCTGTAATTGCATATAGAAGGCCTAATTGCCAATATAAAATCTCTAAACTACCGGACATTAAGTACTTACTTAGACATATAAAAATACAATACCCAGATGAACCCTACAGTAATCAATTGTAAATTTTAACTACACCCACACTAACCCTATAATAATCAGGCATGCCTTTACTAAAACAGTTCCATTTTTCCTTCTTTAAGGCGAAATCTGGGGTGAAACGACTTGATACGAGTAAGCTTGAAACACTAAACAGTTTCAAACATTACTAACGAATTCAAAAAGCATATTCGACACACTTCAAGAAACGTATACGCATACAAGATTATGTTAGAAACAACAGAAAATTTAAGCTTAGGCATTAAAGGCACTCCCACTTTTTGAACTCTATGTTGCAATGTTTAGAAGGTGCCAGCAAATGTGTACTAATTCGAATTTCATTCCCTAATACTAGATTAACAACTCAAGTAATGTACTTTTAACATAAATAAAATTCAAGATCCCCACTTTTTTGTACAACAAACAAAAACAACCACTCCCAGAAGGACAAAATGTGAAAAAATGATTGTAGTCCAGTCCCCAAGCAACTTTCCCAGTAACCAAACAGAAAGTTGAAGTAGAGTGATAGATAGCAGAGGAGCGAAAAGAACAAACCTTCGGAGGGGCGTTTGACGCC
>V300016263_L3_WHPEAkcfEAAARAA-541_1_paired_trimmed_paired_merged_contig_50924
AACTTCAAGCCATCCTCCGGTTCCAAGGAACACATTTTGGCGATTGGTGCTACTCGTGAATATGGCTTCAAAGTTTAGCATAAGTGGTATCATGTAGCCAAGACTTAGAATTAGTAGCATGAAAATGGAAATGGAGGGAAGAACATCTGGATACTTTTTCACATGGAAGAGTTGTCGCGCCACAAAGAAGCACGCCAGCGTGGTGGACATAAGAACCAATATGATCTCCACATCCATCCTCCAAATGGACCGCCTTTCTTCGAAGAGGGTGGCGGAAGTTGAGGTTAAATCCCAAGTTTCAAAATGAAGAGGGTCGGACTTTTTTCGTGTGCTTTTTATGCTGCCCTTGATGAAACCCGAATTCTTGGTTGGATTTGTTGAAGGGAACAGAAAATTGACAGCAATTTCGCAATCTACAGAATCA
>V300016263_L3_WHPEAkcfEAAARAA-541_1_paired_trimmed_paired_merged_contig_50925
CGATTCGATCCCAGGCAGATCGATCAAATTTATTTCCCAGATTTCCCCTAATTTCTTATCATAATCATTGAATCGGATGTCCGTTTGTTTAAATCCGAATCTCCTCTATCGATTAATCCCAAATTCGACCAAATCCTTTGGTCTCGTACAATTCTAGGGTTTCGACTCTGAATCGGCCCCTTGCGTCTCGTAATATTCCAATCCCTCTCGTTTCTTGGATCTAATTTCTGTCTCCTTGCTTTGCCCTCTTGAATTTGGTCCTAATTTTGTAAATTTTTTCTGCCGCGTCAAATTTCTAGGGTTTCGTAGAGTTCATCTCGTTAGGGTTTGTTCTTTGTGTAAAATCTTGTAGGGGTTTTGTTCGCCTCACCTTTCTTTCGCTATTTCGTATGTATTTTTGTCAATAATTTCACGATTTCACTTGTCAATTGCAATTTCTAGGGTTAGGGTTTCTGAAAAAATCCAGCTTCTTTATTTGGTAAAATTGGATTAGGGTTACGGTTCCTAAGGCCGATAAATTCGTTTCTGTTCATAACCAGCGTTCAATTGTATTACTTAAGCCGTCTGCTGTTCCTCTGAAGAATTAATAGAGGTTAATATGGGATTCAAAAGGCCCTTTGATGATGTCGAGTTCCAGGAGCTTCCTTATAAGCACTCAAGACAACATGAATTCGGTGATAGGTGCTCACCATTCTTTGATGCTGTTTCTTGTTATGGTGCTCCCCGAAAAACTTATGTTTCAGGTGAGAATGGGAGTGGTGATTGTAAGTCCCAGTGGCTTGGGGTTCTTGAAAAATGTACTGTTGCTGATTCAACAGCTGTCAACAAGGGTTGTGTTCCCTTCTCATCGGTTACCAGGAGTTATGGTGAAGAAGATGTGCGTTCTGGACCAGATGCTTATTCACCTCCTGCTGAGGATTTCAAATTTGACTTCCCAAGGAGAACATGTGT
>V300016263_L3_WHPEAkcfEAAARAA-541_1_paired_trimmed_paired_merged_contig_50926
TTTGCAAAAATGATCTATGAGGTACAAGTTGAAAAATAAACAATTCGGATCATTGACGACCTCTCGTAACAATGATATACAAACTTGGATGTAAGAAATATGCACTCTGTTTTGGCCAACTGACACAATTTGATCCGAAGGATTGGCTAAATGTGATTAGCAAAACCATACCATGTTAACCAAAATCAAGCAAGACATCGGACACACAGTTGAGGTAATTCAGGCGTAAAGGCTGAATTTCCCCTTCGAAAAGCAGCGTGCATTTAACAAACTAGAGCAAATCACCCAGGGATTTCTTGT
>V300016263_L3_WHPEAkcfEAAARAA-541_1_paired_trimmed_paired_merged_contig_50927
TTATAACCGTGCATTCCAAAATGCCATTAACCTTTAAGGCATAGAACAAATACTTTGGGGCAGACGACGATGACCTGAGTTTTTCAACAACTGACTGACAAGTAGTGGTCCGTATATCGGACTTCTTATTAATCCCAAGAACCTCGAACGATCTTAAGGCTTCATATGCCTCTTCTAAACTCCCGAACGATCCATCGACGGGCGCAAATAGCTCCGCAGCCGCGGACCGGTGAGAGTCGGAAATCGGGTGGAAGACAGAAGCAGCAGCATGGCAGATCGAAACCGCCAAAACCAGCACAAGAAATCCGCCGAGGCTTCCGGAAGCCATTCTGAGAGCGTTGGAGAGAGAGAGGGAGAGATGGTCAGCGGGGGTGAAGTTCCAGGGCGCGACGACTACCGGGCGAGTGAGTACTGAGGAGAGAGAGTGAAGACTCTGGGGCAGCTACGAACGA
>V300016263_L3_WHPEAkcfEAAARAA-541_1_paired_trimmed_paired_merged_contig_50928
GCACCAATCAATGATTTTAAACAAGGAAAATAAAAAAAAAGGATTTAACAACCCATACAAGGTTGAAGAATACATCAACAACATAAGGTAAAACAATTGTAGCTACACACACTTTTTATACTACAGCAGTCACTAAGTGGCACATCTATAATTTTTTTACTCGCTTTAGGATGCAAAGACGCAGTCGTTTGCCAAGGGCCTCTAACTTCTCAAATTTCTCACCCTTGGGCTTCTTTGGAGCAATGGGAACTTTCTTCTTTTTCTTTTCCTCTTTTCTTAGTTCTGATGATTTTTGTTGTATGCATCCAAGAGGCATCGCAAACACCTTAAGGTTCTTCTGATGACTGCTGT
>V300016263_L3_WHPEAkcfEAAARAA-541_1_paired_trimmed_paired_merged_contig_50929
ATGTTAATCATCCGATCCATGGCTTCCATTGACGTCCCATTTTCATCTTGCAGGTACACTCTCCAACCCCTCTCAGCGGCACTATCAGTTTACACTTCCCCACTACAAGATATAATCACGATGCTCGTTGTTTAGAACAAACCAAAATTAACGACACAACGAATTTGTAAGACCAAACACAACAAATCACAAATAGCAAAAACCAGCATCGACCCAACAAATCTTTGATTTTATAAATCCTTCGTGCCATTTATGAGAAGACATTGCAAATTTTATTTTGAAAGCAAAAATTGATTAACAAGTAAACAAATCAGTAACATTAGTATTGAGTTAACACCTCTCAGCGGCACTAACAGCAAGC
>V300016263_L3_WHPEAkcfEAAARAA-541_1_paired_trimmed_paired_merged_contig_50930
CTTGCAGGTACACTCTCCAACCCCTCTCAGCGGCACTAACAGCAAGCCTTCCAACAACGCTACGAACTTTGTTAGACTGAGGCGTCTCTTTCCCATCACTCGATTTCGGAAGCCCAACTATGAACTCATCTGCCTCCTGCTTCTTTGCAATCTCAAGCAGCTGATCCTCAAGCTTCTGCCCTCTCAAATTCAATACGGTGA
>V300016263_L3_WHPEAkcfEAAARAA-541_1_paired_trimmed_paired_merged_contig_50931
TGCAGAAAGCAGCCGGACTCGCACCTAGTAAATTGAGTTCTGATGCTGGTCGAATCATGCTGTGTGTCGCTCTCTCTGTAATCTTACCTCAGTTTTTATTGTGGTGGTTGAGTTCAGATGCAGGGTTTGCAAGCGTTTGCGTTGTTATAAGACTTGTTTCTTTCTGGTTCATTTTTACCTTAATACTTGAATTTCGATTTATTAGATTTTTGCGGGACTTGCTTGTATCTAATAAATCGAAATTCAAG
>V300016263_L3_WHPEAkcfEAAARAA-541_1_paired_trimmed_paired_merged_contig_50932
CACGGCAAGGCGCTCCTTGTGAAGAAGCTAAAAATAGCCATGGTTAGCGGCATACAAAAAGGCCCAGTATCACAAAATAAGGCAATTCTAACTTCCCAAAATTTGTTAAGGCATACATGCTTAATAATCAGGGATATCTTTTAAGTGCAAGAAAAAACAAAACACAAAATACTCAATTACTCACAGAATCAACAAATTCATCTGCAATGTCCATGAGAATTTCTTCAACTTCTGGATCCAACTTCTCAGATGGATCAATCTGGTTGACTAGCTCACGGATGCTTCTTTTACCAAGAATTCTATTACAAGATTCATCTGTTTC
>V300016263_L3_WHPEAkcfEAAARAA-541_1_paired_trimmed_paired_merged_contig_50933
TCATACGTACAAAACAAAGAGAATTGAAATTAAACATTGAAATCAAAGAAACACCTAAACATTCCAACAACTCAAACTTGAATTGTATGAACGTTTAGGCCCTCTTCTCTTCCTCTTTGTTGTAGCACAAGGTCTAAGGTATGGTTGTGTGATGGTGTTTGTGTGTGGAATGGATGAGGAGTGATGGAAATGAATGGAAGGGAAGGCACGGCCTTGGGGGTTTGTGGATGGTGTTTGGATTAATAGGGAGAGCACGGCAATAAGGGGAAATGGTTGGTGTTTGTGACTGAAATGTGTATGGAAGAGTGAATGAATTTTGAGGAGT
>V300016263_L3_WHPEAkcfEAAARAA-541_1_paired_trimmed_paired_merged_contig_50934
AAAATATATCAAGTTATCCCATCCACTTTAATTCCAAGCACCAAACAAATGTACAATAAATCAACAACAGTACTAATCTACAAGAATTAAATGGTTGAATATATTTGCAAACGGTCGGAACAAATGAGATGCACAAACATGTAATACATAGCAGCAATCATATAACATAAAATTATTATGTTCTATAAGTAAGTATACTGTTTATAATTCATCTAAACAACAATGAAGTTTCTTTCTTTTGCAAATTCTGAAACTTTTGATCTCACCAACATTGACCGGTGCAGAGCAGCATGCCATCAAATTTGAATCCACCCAGACATAAATTCTCCTCCGTCGTAAGCAGCAGACTCTAATCAGTTCTTCAATCGAATCAATCCAAATGAAATTTACGGCCTTACACGGAATATGTACAAGCAGTTTCCAAATGAGAACATTCATAACAAGCTAAGACGGAACCAATGCCCATGGACTGTCAAGTATGTGCAAACACAAAGACAGAGATATAGTAGCAATAACAGAGGATTTTGCAGCAGCATATCTCGCTACCTCAAGACCCCTTTCCACGGTTTCCTCACGAACAGAATCAACGCATTTTTTCATCCCATTGTTTAGTCTGTCCAACAAAAACTCCAAGAATGATCTGACTGTTTCAGATGTAACCCTCCCGGTGACATCAAGAACAAACCTCCGGTTGCTTGGCACTGCCAAAGTATTGGACACTTTACCAACCCAACCGCTATTGTTCCTCTCATCGTCCA
>V300016263_L3_WHPEAkcfEAAARAA-541_1_paired_trimmed_paired_merged_contig_50935
AAATGAAAAAAACAAAGAAGGAAAATCGAAGCTTCGTTCACGTGCTCGCACGTGAGAACGAGGACGGCTTGAAGAAGGAAAACAATACACTTTCGAGTCTTGTTCCCAACTGTCGATCAAGGAGAGTAGTTTCGCTCTTCTTCTCCGTCAGCCCTAAATCCCCAATTCGCAGCGCTCGCCGATCTCTCACTACGTCGTCAATAAGGTCTCTTGAGTGAGCTATTAGGAACTGGGCATTTTATCC
>V300016263_L3_WHPEAkcfEAAARAA-541_1_paired_trimmed_paired_merged_contig_50936
TCAGAACGGCATCTATTCTCAAATTCGTTTCTTCAAATTTTGATAAGAACCACCTTAGATCGACAAGAACCCCAATTCACCCAATTGGGTATTTCCCCATTGTCCAAAACCCTAGGTTTTACACAACTAAAAGGGATTCTGTGACTCAAAGTTGTGAAAAATGGGATACAACTTCGACTGCCATTGCTAATGGCAAAAGTGATGCTCAAATTTCTCGTGCCATTAGAAAAGAAGCGGAAACTGCATTATTCGATTATTTGTATTTTACTAGATACTTACAGTTTGGGGATGCTGAGAATATGAGTAAAAACTCCCCACATTTTCTCAGGAAGCTTGTAAAATGTGCTGGTAATGAAAAGGGATTTGGGGGTTCAATTGCTCGTTTCTTGCGTTACCACCCTATTAATGAATTCGAACCTTTCTTTGAGAGCTTAGGGTTGAAACCTTCCGAGTATGGTCCTCTTCTTCCTCGCAATTTGATGTTCTTGATCGACGATGGCTTGTTGCTTCATAATTATGCTGTTTTGTGTAATTATGGGGTTGCTCGTAATAAGATAGGAAAGATTTATAAGGAAGCTACTGAAATCTTTCAATACCATGTTGGGGTGTTACGATCAAAGCTTCAAGCTTATGAAGAACTAGGTCTCAGCCAGTCTGATTTGATTAAGCTTGCTGTTGCTAGTCCTAATCTTTTAAGTGGGGTCATCAATGCTACGTTGTTTAAGGTGTTGGAAAAACTGAAGTCTGTTGGATTCGAAACCAGTTGGATTATAGGGAACTTATCCGAAGAAAATTCTTATAATTGGAGCCGGTTGCTTGAAGCTCTAAGTTTTCTGAGTAAGATGGTTTGCAGCGACAAACAGTTGGGTGAATTAATTGGCCAACACCCACATATTTTATTCGAGGGCTCTGGGGAAAAGATGTTTTCAGTTATTGGGTTCTTACTGAAATTTGGATCCACAA
>V300016263_L3_WHPEAkcfEAAARAA-541_1_paired_trimmed_paired_merged_contig_50937
CTTGGTGCCTGCAGGGCTCTTCCCCGCCCTGAACGTGGCAGGCAAGTCCATTGCCTGATGATCAAAAGTGGTTCCGAGTCAGGAACCGTGGCAAAGACTGCCGTCATGGACATGTACTCCAAATATGGGTTTTTGGAGGACTCTGTCAGAGCCTTTGAGGAGATGGAGTTCAAGGATGTTGTGACTTGGAACGCTTTGCTTTCGAGCTATTTAAGGCATGGGCTTGCCCGAGAAGCGGTTGGTGTTTTTGAAGCAATGAGGAAGGAAAGAGTGGAGTTCAGCGAGTTCACTATGTGTTCTCTGCTTAAAGCTTGTGCCTTTTCCAAGGCATTTCGACAAGGCAAGCAGGTTCACGGGATGGTGGTTGTGATGGGCCGCGATATGGTGATTTTGGGCACTGCTTTGATTGATTTCTACTCTGCTGTTGGATGTATGAGTGAAGCCATGAAAGTGTTCTCGAGCTTGAATTGTCGAAAGGATGATGTCATCTTCAATTCTCTAGTTGCCGGGTGTGTTCGAAACAAGAAGTACGAAGAGGCATTGTCGATTATGTCCGCCATGAAACCGAATGTAATTGCACTTACTAGCGCTCTTGCTGCTTGCTCAGAGAATTCGAATTTGTGGATTGGGAAGCAGATACACTGCGTGGCAATGCGTCATGGGTTCATATCCGATACCCAAATGTGCAATATTTTGCTGGACATGTATGCAAAGTGTGGGAAAATTTTGAATGCTCGATCTTTGTTCAATGGAATTCGTAATAAAGATGTGGTTTCGTGGACAAGCATGATTGATGCATATGGAAGTCATGGGAATGGGGTTGAAGCTCTTGATCTGTTCAACAAGATGGGGGAAGAAAGAACTGGAGTGTTGCCGAATTCTGTGACGTTTCTTGCTGTTCTCTCAGCTTGTGGGCATTCAGGGCTGGTGGAGCAAGGTCGAGAGTGTATTAATTTGGCGATAGAGAAGCATGGTCTGGGCCTGGGTCCGGAGCACTATGTCTGCTTCATGGATATGTTAGGCCGTGCCGGTCAGATAGATGAAGTGTGGTGTGTGTTTGATGATATGGTTAAGCATGGCATTAGGCCTACAGCAGCAGTCTGGTCAGCATTGTTGAATGCTTGTAGCCTTAATCTGGATGTTAAAAGGGGTGAGCTTGCTGCTAAGCATCTTCTGCAGTTAGAGCCCGATAAGCCCGGGAATTATGTTCTGATATCGAATTTTTATGCAACCATCGGAAGGTGGGATTCTGTAGATGAATTGAGGAGTGTAATGGAGACGAAAGGACTGGTTAAGGAAGTCGGAAGTAGCTGGGTTACTGATTCGCACTACCATGAACATGCCACCAGCCCTTACTGTTTGAGAAATCAAGACTAGTAAGAGAACATCTTTTGTTATGGATGCTAAGCTGGGGAAGGGCCGAACCCTCCGTTTCATAGATTACAAATTCAAAGGCACAATGATTTCATATACAGGAGAAACTTGCTTAATTCAACCATCGTCGATCTTCTCTAAATGTCGACAGGTTAGAACGTCCGTAAGACATGGAGAAATGCAGTGGAATTTCTTCATTCTGATTTAGCCTTGTTTTCTACCTTCTCCACTTGGACTGGTGGAACGACAACCCTAAATGTCCATATTGCCAGCAGAGTGGCCTCTATCGGGGCAAGCCAGTAAACCATGATATGCTCCTTGGTAATATGGTCGCCGCGAGCATAAGCCCATCCCATCACAGAGGCTGGGCTCATGCAACCACCAGTCAGATCAGAGCCAAGAATATGAAGAGTTAACTTACAAACACTGGAAATCCACGTCTTCCTGAAGAAACTCCCAGGGATTTTTCTGGCGAGTCCAAGCGAGATAGTAACAATTGCAAACGTCAGCAATCCTTCTGTAAGAGCACCTCGATGGATGTCAACGTTCAAACGAGGCCCCAGACCTATTTCGGGAAAGGTCGCAATTATGAGCCTAACCCCAGCAATAGAGCCAATAACCTGA
>V300016263_L3_WHPEAkcfEAAARAA-541_1_paired_trimmed_paired_merged_contig_50938
CATCTATCACTTCTACCTCTGATATCGAAACCCTATTGAGGTTTCACTGTGAGAAGTCCGACCCTCAGGTTTCCGAGGCTGTTTCGGGTTTCCTCCGCGCCGTCGATACGAACCGCTTGCCTTCTGGGGCAGCCTGTAATTTGCTCGTGCACACTCTCACAAAGTCGAAAAATTATGAATTGGCGTTTTCTGTTTATAGTAAGATGACCAATGTTGGTCTTCGTCCGAGTTTTATATCATTGAGTTGTTTAGTAGCTTGTTTTGTTAACTCCCATCACCCCGAATTCGCACCCGGGGTGTTGGGATTGTTGTTAAAGCGTGGATTTCAGTTAAATGCGTTTGTTCTGAATCTTACATTGAAGGGTTTGTGCGCTAACGATGAGGTTGACAAGGCGATTGAGTTGTTTCGTGTAACAGGAAGAAATTATGTAACCCCGGATATTGTTAGTTACAACATTCTTATAAACGGATTGTGCAGGGTGAAAAAATTGAAAGAAGCAACTGAGTTGTTGGTTGATATGGAGTTGTCTGGTTCTGAGCCGAATGTGACGACATACAGCACTTTGATCAATGGATTCTGCAAGGATGGTCGAGTGGATGAGGCGATGGGTTTATTGGAGGAATTGAAGCAGAAGGGTTTGGAAGCGAATGTTGTAGTGTACAGTACCATTATAAGTGCTTTTTGTGATAATGGGAGTTTCGATAGAGCCAAAGAAATTTTTGATGAGATGTTAAAGAAGGGTATTCCTCCGAATGTGGTTACATATAGTTGTTTCA
>V300016263_L3_WHPEAkcfEAAARAA-541_1_paired_trimmed_paired_merged_contig_50939
CACTTTTAACATTACAAGCAAGAAGAATAAATACAAGCAAGAAGGATTTGACTACAAAAGGCCAAAAAAAAAAAAAACGTGTGAAAATCACTACCTTCAAAAAGAAAAGGATAAATACATCATTAGTTTACGGAGAAAAAAATGATAAATACATTTGTTTGCTGACTCTATGCTTCTAGTCTTGGGGAAGGTTGTACACCCAAGTATACATAGTAACTGTGCATTTTGTTTACAGCCGACGAGGATGCCAACCACTCCAACACCAAGAGTTGAGTCTGAGTCATTTGGCATTAGCATCAGACCCAGCTCAAAGTTGAAGGAGAGGAGAGGAGAGGATAG
>V300016263_L3_WHPEAkcfEAAARAA-541_1_paired_trimmed_paired_merged_contig_50940
CACTTTTAACATTACAAGCAAGAAGGATTTGACTAAAAAAGGCCAAAAAAAAAAAAAAAAGTGTGAAAATCACTACCTTCAAAAAGAAAAGGATAAATACATCATTAGTTTACGGAGAAAAAAATGATAAATGCATTTGTTTGCTGACTCTATGCTTCTAGTCTTGGGGAAGGTTGTACACCCAAGTATACATAGTAACTGTGCATTTTGTTTACAGCCGACGAGGATGCCAGCCACTCCAACACCAAGAGTTGAGTCTGAGTCATTTGGCATTAGCATCAGACCCAGCTCAAAGGTGAAGGAGAGGAGAGGAGAGGATAG
>V300016263_L3_WHPEAkcfEAAARAA-541_1_paired_trimmed_paired_merged_contig_50941
CTTTCTGCATAAAAGAAGAGAAACTGCTGCCACCAACAACCCATCTCTCCAAGAAACCAGAAGATTCCCCCACCACCCAACCAGAACATGGATAGGAGCTAAAAGGAGCTCACTTTTTCTTATCTGCAACCACCGCTACCGCCGCCGCCGCCGCCTTTTTCTGAGGAAATCTCGAGGAACCCAGTTCGTAAAACCCTAAACCGGACCCGAATCCCGAGCTTTCCGGCCGAAATTCAGCAACCCGAGACCTGGGTTTTGTTCACATTCGCCATTGAAGATGACCCAGCTCAAGCAAATGTCCCACCTCGACATCAGTCCGCCAACGCCCGGCAAGTTCAAGATGGACAAGTC
>V300016263_L3_WHPEAkcfEAAARAA-541_1_paired_trimmed_paired_merged_contig_50942
ATTCGGGTGCCCGCAAATTCTGCACTGGTGAAAGAGCAATTGAAACCGGGGTGGACGATAGAGTATTTTTCATTTCGAAAATCTGTTTGATCCTCAACGTCGATGAGCCAAAACAATGTACAGAATACGAATCTTGTCCGTGCGAGGAATTTACCTCCAGTTCCTGAATCTTAACGATATGAATTCGAGGAAAATTCATGCAGAAATCAGAAAGACAAAATGTCGTTCCTGCGGGTATTTCTTGTTGCCCAAGCAAGCAGCCAAGTCTATAATTCTCCAACGGAAATTCAATTACATTGGAACCCTTAGAACCACATCGGTCAAGCCTCGGCAACCAATTTCAATTTGTACAGGTATGGAGACACAACCAGTTCTCCAGCAGCAACCGCAACCGCAACCGCATTACGTGAGGGCGATTTTTCCTTTTTTCCCATTGAAGTTTTCATATCTTGTAAGTCTGTCTGCATCTTTGTCATCCTCCTCCTCGTTCGTCATCATCAGCTTCATCACTGTTCTTATTTTTCTTGTTTTCAGTCTTATCTAGCCTATTTTCCTTTGCAAAGACTTTTTCAAATCCTTTATCTTGAAAAACCGATCCTCCGTCGCAATGTTAGCTTCACCTGTCACTTTTGGTTTCCTTTGGTCGGAGAAGAGCAAGGGCGAATGAGAAATCTTCAAAGCTAATGTAGTCAGATCTGAAGCAACGGAGGGAAGAGTAAACACCGTGCTACTCCCATGTCACCACTACCAGCACCTCCAA
>V300016263_L3_WHPEAkcfEAAARAA-541_1_paired_trimmed_paired_merged_contig_50943
GTCTTTGACCAAATGCGCCTCGCTTCCACAACTCGAGAATTCTTGTTTCTGCTGAGGCTGAGTTCATCACCCAACAAACCCCCACGAGTTTATTGCCATCACTCCTGCCACAAAATTTCAGAAATTCATCAATTTCATCACCAGAAAGTGGACCCCACGCAACCACTTCTCACATTCTATCATCACGAGAATAACTTACATGAAACGTGTTTACGCTAGCACATAGTAATATTTTGATTCAATCATACAACGTTATGCGTAAGTTTGTTCTGGACCAGAAGATCATGGCAACGATGAATTTGTTTCGGGTAAGTTTAATTTTATTCGATCACAGCCGTTAATTGACACTTTGGGTCCCCAAAACGCCCTCCCGAACCCCACGTATTTACATACCACTGCCCCTTTACCGCGATGCCCTCAACGACCTGTCATGCAAAAAAGCACACGGATTCCGAGGATTTCAGAGAAAGGAAAAAAAAAGCTTTCTCTAGATTTCTCCGCTTCTCCGTCGCTTTCTCCCACTGACTCACTCACTCAGATTCTCTCTCCTCTTCCACTCTCTCTCTTTCTTTTCACTACACTCACTCCAACGCCCACTGTATAATTCGAGCATCCCCACATAGCCTTTCGGCTTATCTTTTTGGTCGGAAAAAGGTCTTCCGGAATCCGAGCTCCGATCATCCTTCTCTCTATAGAGCTTCAGGCGGGTCAACGTTGCTTGCTTTGGTCAACATGTTTGAATAGCAGCTGTTCTTCCCAACAATATTTTACTGGTGACTGGTTCTGGTAATCTTTTGCGAGATTCAGATAGCAATTGGCTCATGAGGATGAAGAGGAAAAGACATCTGTATCGGGCTAAGCATCCGTTCGATGCTAATCCTTTTGAGGCTCTTTGCTGTGGTTC
>V300016263_L3_WHPEAkcfEAAARAA-541_1_paired_trimmed_paired_merged_contig_50944
CATGGATTTGCTCCTCAGATTAGGCATTTTCTCAACAACCAAAATCATTACACTAAAATTCATCAAATCTCTGTGGGTTGGCCTCCTCCATTTTAACCATGACCACCACCAACATAATTAAATTATGAGGACCCTTTTTGTTTCCCTTTGCTCTTTTCTCTCTTTATATGTAAATAATAGACTTCCTTTCTTTTTCTCTTTTCTGTTCATACTTTATACACGATCCATTTATATAATTTGGGTCTTTTTGTGACTCAAAAACTAAAATGTGTGGTCATACATGGC
>V300016263_L3_WHPEAkcfEAAARAA-541_1_paired_trimmed_paired_merged_contig_50945
TCGTCGTAATTTATGTTGATCTTCCTTGACAAGGCGCGAACCCACTCTGCCAAAACCCAGCCGCTAGCCTCCGAGCCGCCGCCGGTTTTCTCAGCCGCTGAAACCCCTTTTATTTGGTTGCCCTTTTGCATCCAAAACAAAACCGACTGCAAACAGCCGCTCCCAACGGAGCCGCCGCCGTTACATATAAACACACCTCGGAATTCCAAGTACTTACTCTCACTCAATTTTCAAAAGAACAAAACTCTCTCTCTCTCTCTCTCTCTCTCTCTCTCTCTCTCTATTTTCTCTAGCTCCAAACAGGAAGA
>V300016263_L3_WHPEAkcfEAAARAA-541_1_paired_trimmed_paired_merged_contig_50946
TAGGAGTGATGGTGTTTTGGTCGTTTCACCTATTCACTGAACTTATTTACGGATCCCACCATTTCCCACCCTTCCTGTCATGCGACTGCTGTCTATCTGATTCTCTCTCCTCTCTCTCTCCTGGCTGACAGTCGAGTCAGTTCACCTTCCCAATAACGGCGATATCGTGGCCCTCTCCGCCTCCCTCCTATCAAATCTCCATTCGAATTTGCAGAAACAAGTCGCGTATCTCAGAGTCGCTGTTCGAACCGATTTCACTTGCATGGCCGTCATCTGATATATCCGATTTTGGGGACGATTTGTGGGACTGAACCGGCATGAAGCGGGAATTGGCTTGTGTTTTGGAGGGCCAAACTCCGCTCGCTGATTCAGTGGCTGGGACTCAGGCCGAGTCCCAGACGAGTCCGTGCGTTGTTTATGAGAGACTTAATCGTAAGAGGTTTAAGGGTACTATTGTGAATGGTGTGATTGTTTATACCCGAGAGAGAAGGGCTCGGATCAATGGCGGTAATGGGGTTTCGGAGGGGGCGGAGATAAATGGGCGGAAGGGCTCGGAAAAGCCGAGAATTGAGGAAACCCCTTCTCATCAATTAGTTGAATGTTTAGTTAAAGATGAGTCAAATTGCAATTTGGAGATACCCAGGTGTAGACATGAGGGTGGCAGTGAGCGGTCAGGGCCTTCGTGTGAGGAGCACGATATGGAAGCAGACTTGGTTGAAATTGTAGTTAAAGATGAGCCCAATTATCATGAGGGGGAAACAGATATGAAAGGCGGGGCATTGAGGCGGTTTACTCGATCAGCATTGAGACCCAAGTTTGAGCCTACTGTGGAAAATGCATCAGGGTCTGTGCCTGTTGAAGTGATTTCAAATATAGAGGGGGAAGATACAGTTGGAGTCAGCATGCTGACATCGCCACTGAAGAATAAGCTAGAATTGAAAATGTCAAAGAAGATTGTGGTGGACAGGAAACCTACAACAGTCAAAGAGCTCTTTGACACTGGCTTGGTTGATGGGGTGCAAGTGATTTACATGGGCAGCAAGAAGGCATTCGGTCTGCGGGGCACAATAAAGGATGGTGGAATTTTGTGTTCATGCATACTGTGCAACGGCGGCAGTGTTATTCCACCGTCCCAATTTGAGATTCATGCTTGTAAAACATACAGACGAGCAGCACAGTATATTTGTTTTGAGAATGGAAGGAGTCTGCTTGATCTCTTGAAGTCGTGCAGAAATGCTTCTTTGCATACATTGGAAACAACAATTCAGAAGTTCATCAGTTCTTCACCCATGGAGAAGTATTTTACTTGTAAAAAATGTAGTGTGTCTTTTCCTCCATACTGTGCTCTGGGTGATGGATCTCTTTGCTATTCTTGCATGGAGCCGAAGCAGCCTGAGTGCAGCCTAACTCATGAGAGAGGCAATAGTCTCAGATCTTT
>V300016263_L3_WHPEAkcfEAAARAA-541_1_paired_trimmed_paired_merged_contig_50948
CATCTATCACTTCTACCTCTGATATTGAAACCCAATTGAGGTTTCACTGTGAGAAGTCCGACCCTCAGGTTTCCGAGGCGGTTTCGGGTTTCCTCCGCGCCGTCGATACGAACCACTTGCCTTCTGGGGCAGCCTGTAATTTGCTCGTGCACACTCTCACAAAGTCGAAAAATTATGAATTGGCGTTTTCTGTTTATAGTAAGATGACCAGTGTTGGTCTTCGTCCGAGTTTTATATCATTGAGTTGTTTAGTAGCTTGTTTTGTTAACTCCCATCACCCCGAATTCGCGCCCGGGGTGTTGGGATTGTTGTTAAAGCGTGGATTTCAGTTAAATGCGTTTGTTCTGAATCTTACATTGAAGGGTTTGTGTGCTAACGATGAGGTTGACAAGGCGATTGAGTTGTTTCGTGTAACGGGAAGACATTATGTAACCCCGGATATTGTTAGTTACAACATTCTTATAAACGGATTGTGCAGGGTGAAAAATTTGAAAGAAGCAACTGAGTTGCTGGTTGATATGGAGTTGTCTGGTTCTGAGCCGAATGTGACGACATACAGCACTTTGATCAATGGATTCTGCAAGGATGGTCGAGTGGATGAGGCGATGGGTTTGTTGGAGGAATTGAAGCAAAAGGGTTTGGAAGCGGATGTTGTAGTGTACAGTACCATTATAAGTGCTTTTTGTGATAAAGGGAGTTTCGATAGAGCCAAAGAAATTTTTGATGAGATGTTAAAGAAGGGTATTCCTCCAAATGTGGTTACATATAGTTGTTTCA
>V300016263_L3_WHPEAkcfEAAARAA-541_1_paired_trimmed_paired_merged_contig_50949
CTGCAGGATATTCAAGCCTTGACTCCGCCTTCAAGCCAGATCGAAACCTCGAAGGAATTTGGTTATGAGACGAGGGTGTTGTATTTGGTTCGTTGTCGCTTTCACTCTCATCAAAAACTATATCCTTCCCTAAAAGATCGGCCTGCCATACGGCATCTGAGGACATTGGAATAACCTCATCTCCATCTGAATCTAAACTTGAAGAAGATGCCGACCTCTTTAATTCACCTTGATTTTGCTCATGCTGTGATTCAGATAGACTTTTAAAGGATT
>V300016263_L3_WHPEAkcfEAAARAA-541_1_paired_trimmed_paired_merged_contig_50950
AAAACATAGTGCATGAGCAACAACTGTGTATTCCAATCCAGCAATGTCTCACTTCCAAAATGATTTGAATTTAGTCCAGTTGGAGGATCGTAAGACAAAGGCAGCTCGCTTCGATGATATTTCCAACACCGTTTTCTAGCTCCACAAAGACAATCTTGATGGAAAGAAGGAAACTCTATGCTCCATTGGAGGGTTGTGTCTCAGTTAGCTCTGAACTCAGCATATGGTGAAGAAGAA
>V300016263_L3_WHPEAkcfEAAARAA-541_1_paired_trimmed_paired_merged_contig_50951
CTTTGTGCTAATTAATTGTATGTTTTGTTGGTGGTGGTGTGGTGCTGCATGTGTGATCTCCGGCGCATTGCCATACATTTGGAGGACTTTCGCGAAGTTGGCAAGAAAACATGGCTGCAGGAGACCATAGTGGGCATGGTAGTTGCTGCGCCATCATTGAAGCTGCTGTTGGTGAATGGATGAATGACACACTTGGCGGGGGACGTGGTGTTCTTCGTTGGGGCAATAGTTATGGGCGCGGCTCCAGCTCCGTGGATGATCGTAATTGGGAGAACTATAGTTATAGTTGGTTTGGGAGTTGGAATGGCTTCTATGACGGCACCCCTCTACATATCAGAGTCAGAGGCTTCTGCTCAGAAAATCAGAGGAGCTCTTGTTAGCTGCAATGGAATGTTATGTACGGGAGGACAATTCTTGTCAGACCTTATCAATGTCACCTTCAACAAGCTCAAGGAACCTGGCGTTGGATGCTTGGAGTCGCCAGAGTTCCAGCCCTTGTTCAGTTCATATTGATGTTTTCACTTCCAGAGTCTCTAAGATGGCTCTACATAGAGGTGATATTATCATAATAGCTAGCTTATATGTCACACGATTGCTATTAGTGACGTAAATGCTTATGTTGTCAGATTGTGAATCTACAGATGCACCGACTCAATAACAGACA
>V300016263_L3_WHPEAkcfEAAARAA-541_1_paired_trimmed_paired_merged_contig_50952
GCGGAGGCGACCCAGAGTACCCATATTGCGGTGGAAGGGTTTGAAGGGTAGTATGGTGGGATTGAGTTTGGGAATGACCAAGCTTCATTGGGTGAGACTTTTGATGGGTTTAGTGATGCCTGGGGCGGTGGATTGGATGCTTCTGAGTTTGTTGGATCAAAGAAGGTTGCGAAGAAAGAAGGGCTTAGCGGGCTTGAATTGTTGCAGATCGGGCCTGATGCTCCGAAAACTGCAGATGCCGCTGCCGGTGGTGCAGCAGCGGGTAGTCCTCTTGACACCCTTGTGAAAAGTGAAATGAAGGGTCTTGAGATGCACATTGTTGAAGAGATCAGTGCTGAGTTTAGAGAGACATTGCTTACTATAGTAGGATTAGTGGGTGTTGTTTATTTGAAGACTTTGGCAACCATAACTAGTGGTGATAAAGAAACTGAGTTTTCTTTCCAGGCTGAGGGAACCAGCTCGGTTAAGAGATTTATTATGCAGAATTCTCGAGTTAGTAGTCTAGGGAAC
>V300016263_L3_WHPEAkcfEAAARAA-541_1_paired_trimmed_paired_merged_contig_50953
TACTCTGTGTTTTTTTCTTTCTTTCTAGTTTTGATGCATTTCTTGATCCATTTGGGATTCTGGGGTTTGGTCATATATATGTCCTTGAAATTAAGGTTTTCGATGACATGTTAGAACAATGCGGCGTGGGAGGATTCAAACTTTGGTGCAGCGAATCACGCTATTATAGTCAACTTGACTAAACTCAGACATGAAAATAGTACAGCTTATTTAACCCAATTTTTTGATGATGCA
>V300016263_L3_WHPEAkcfEAAARAA-541_1_paired_trimmed_paired_merged_contig_50954
GAAAATGGGCTCCTCGCAAGAAGACGGCAAAACTTGCACCTTCATCTGCTAATATGGCAGCAGAGGAGTTGAAATTGCTTCTTAGGGGCCATAAGTTTCAAAGCAGCGGACAGGATGTTTCCCCCAATCGAAGTGGGAGTGCACCCCCAAGTATGGAGGGTTCGTTTTTGGCCATCGATAACCTGTTATCCCAGCAGGACTCTAGCATGAATGGAAGCTTGGCAACTCTAGGTAGTGTTATTGAAAGATGTGAGACTGAGGAACAATTACGGGCTGATCCAGCTTATTTGTCATATTACTGTGCCAATGTCAATTTGAATCCTAGACTTCCTCGACCACTCATTTCATGGGAGAATCGACGTCTGGCACACAATATTGGTAGTTTCAGCCAGAGTCGGGGACCTGTAGATGGGAGTGGCAATTTTCTGTTGCATATGTCTCAAGGATCACTTCCTACACACAAGGAAGAATCTGAGGATGATCAGTCTTCCCAACTCTTTTCTAATGATTGTGTAGATCAGACAAGTGAAGCTTGGTTGGGAGAGGGTGCTGCGTCATTGGTAGGCCAACACCAAAATGTGGGTGATTTAATACAGGAAGATTTTGGTGGCTCTTCGCCACCTGTCCCTAATCACTCTCATACATTAGGCAAGGAAGTACCTGAGGAATTCAATGATCACAGTACTGATTCCAGTTCCATTCATGGTCCTGCTATTAATGTGACAACTACCATTAAGCCCAGTGTGGATGCAGAAACTGCTGATGCTCCAGCGCTTTCACTAAATGACGAATCCTTGCCCGCCTCTGAAATTTCCAGGAGCACAACTGTTAATGATGCAAGTGTTGCAGTCATTGAATCTGAAATGAAGGCTCTTAACATATCGGACTTGATAGAGAATCAAAAGAAACAAGAACAATGGGAGCGCAGTTGCCAGAATCATTTCTTGCAGCAGCATCAGCAACAAAACAATTTTTTTCAAGTTCAAAGTGGCAAGTCACAAATAACCTCTCAAGGAACTGACAGTACATATGTTAGCATGGATCAGTATCTTCATAATACATCCAAGTATGCAGCGGATGTACAACCAGTTCATCAGACATCTGGGTTCACACCTCCACTATATGCAACTGCAGCCTACATGAATTCAGCTAATCCATATTACTCAAATATTCAAGGACC
>V300016263_L3_WHPEAkcfEAAARAA-541_1_paired_trimmed_paired_merged_contig_50955
TTAATTATTTTTTTATATCAACAGACTCATCTTTTCAGATGAAGTCTGAAGTGATGAAATAATGCCAGAGAGCAAAATACCCCTCTAAGAAGATGTCTCCCAATAGACTTATCTCATTCTCATATCTATTGCGAACGGGCATAAACCTATTATATATTCATCAATTTGCATGATATTTAGCATACAGAAAAATAAAATTCTTCTTCTACAATCCCAAACATTCTTACTAAGAGAACCACAAAGAAATTCGCTAGAAGTCAAGTTTTCTAGTGCTGCTGCTGAAATTCTGACTTAGATCCTTGAAAACTGGTGAAGCAGACGTCAGTAAAACTACAAGCATTGAGTATGGGCAAAATTTATGTTTCAAGGACATTGCGGTACGCAAACCTCAATCTTCAATTTGTCTGTTTAATATTATTTCGTTTCGTTTCGTTTATACTCTGTTAAATTATTTATTCACATTTATTATTTATTAGCATATATAAATTTATCATTGATTGCTGATATTTATTCAACAAGCACAAAAGCTCATACACATACAATCGTGGGTACTCAACGTACTACAAATCAGGAATACAATCAGAATAACATTACAATATTAATTCCGAGATATTATTTCCTTAGACAAGACTCCTACTCTAACACCTTCCCCTTTTTTCTCCTCTTATAAAGAGAGAGGAGGAATGGAAACATGAGTGCCAAGCTGGGATCATGTAAACTGTTAGCTATTATTTTTTTTATTTCTTTTTATTTTAGTTCTTGAGTTTTATTGCAGATTGAAATCGGAAATTAGCATGTAAATTGAAAGGATTAATCGGAGAACATACCGTATTTCTAGAGTATAGCAACTC
>V300016263_L3_WHPEAkcfEAAARAA-541_1_paired_trimmed_paired_merged_contig_50956
GCAGATAAACAATAGTGATGTTGCTTCAGAAGAGAAGGTTCTGGGAACCATCTTAACAGATGAAAAATCCTTTGACGTGGAAGATACCTGTGTGCAAGCAGAGAAAAGTGTTGAATCAAATGAGAACTTGGAGGAGAATTTTCCAACAACAGCAGATGAAGGCGAAACATGCCTGCAGGAAGCTGAAGCAGAAAGCAAGGATGAGATTAAAAGTACTGATATTGCTCATGCAGATACTGATGGACACGGAGATGATATTGATAATTCTGAAGAGAACTTAGATAAGCAGATCCCAGCAGGCGAACGTGAAACAAGCTTGAAAGCAGCCGAAGCAGAATATAAGGAGCAGGGAAAACATGCTGATATTGTTCCTGAAGAGAAGGGTCTTACAACCATC
>V300016263_L3_WHPEAkcfEAAARAA-541_1_paired_trimmed_paired_merged_contig_50957
TTCTGTGCGTGACTAGCCACCTGAGTAGGTGTTCGTGTCACCACAAAATTCCGCGAGATGTTCCTCCAGTCCCCCTTGCCATACTTCTTCAGCCCCATTAGGAACAGCTTGTGTTCTTCCTCAGTCCACGGAACCCCCTTCTTTCTTTCGTGATCTGAAGGGCGATTCAGCGAAGATCTCTTGCCACCAATCCCGCAAGCCTGCTGTTTGAACCCCTCATAGCCGCCATGTCTGTTCACCCACTCCAATGTGAATGGAGAGGTGCTGTATCCCGGAATCGGAACTAACCCTGCTTCTATCTGGCCAACATCAGCTTCCAATTCCTCGTACTGCTTCTTCACGTCTCTCACCGTCTTCCCCGGTATCATCGCGGCCACCTGGTGCCACCGGTCAGGCGTGTCCCTGTCGTACACCGCCAGGGCGTTTTCGAACATTTTGTTCTCCGCCGAAGTCCATCTCGCGCTCTTGCTCTCTTCGACAAGCCAATTCGAAGTCGAAGAGTAGGACGAAGGGGACAGAATCTCCATCTCAAACTTCATACGATCGAATTAAAGAGCTCCAATTCACACTAACATAACGAAAAACTCAAAGAATTTGGAGAAACAGAGCAAGAGAAGGAGAACCCTTAAGAGGAAATGCAGGGAGAGAGAGAGAGGTGGAGATTTCAGAGTGGTGCAATGAGTGTTAAATCAAGGGGCATTCTGAAGGGAATCAGAATACCTTTTCTCTGAGGAATCCAGAAAAGAACCCAACTTTTCAAAATCGAAAACGAAATCTTGAAAACCAAATTAGTTTAACTTGCTCCAAATCCAAAAACCCCAGAAGCCCTAATGGGATCTGAACCCATGGAAGCTTCAAAGATCATAGACAGAGAACCAAACTGAAACCGTTTTCAGAAAATGGAAGTTGGAATCTTGAGCAGGATTTAAAAAGAGGAAAGCTCACTTGTAT
>V300016263_L3_WHPEAkcfEAAARAA-541_1_paired_trimmed_paired_merged_contig_50958
CTCTTCCCCGTCCTCCTCCGCTGGCGCCGCCTCCTCCTCTGCTTCCGAGATATCAGTAACTGCCAGCGTATCCCTCCTTTTTATAGGCCCCAGCTGAATTCAAGCGTCAAATTCCACTTCAACCAGCAAAAGGTAGCACCCAATTTAAAAATTAATTAAATTTGAAATCTTTTCAACGAATTATTCTTTTCAAAAATTTAATTAAATTCCAAATATTTTTTGTGTAATTTCGCTTT
>V300016263_L3_WHPEAkcfEAAARAA-541_1_paired_trimmed_paired_merged_contig_50959
TGTCCTGCTTTCTAACTATGGAATATACTTCTGGACTTGGCAACTTATTGATCGAAATGTTCACTGGTCTGCAATTCCAAATATTGGTTCAGTACTAAAAGGCCTCTCTCAGGTATATAATGAAAGGTTAACTTTGTAAACTCGTAGGCTGCTAGATTAGAGACATAGCTTTTGGTATTCAAAATGTCAGCTTTGAGATTTTGAAGCACCATGCCCATTGGCACTTACGGAGATTGAGTTTTCTCCGGCATTTTACCGCAATTTTTTAAAGCTTGAACAGGAAAATTGTCTAAATTTTGAATCACGAGATTCTCTTTGTTCACAGAAGAAAGGAAGTTCTTTCTCTT
>V300016263_L3_WHPEAkcfEAAARAA-541_1_paired_trimmed_paired_merged_contig_50960
CAATACAATACAATTACAATCCAACAGAAAAATGGTTTGCGGCGGTGTACATTATTATCTGGTGGAGGAAAGGTGAAGGATGAACACATCTCCCTCTTAATCAATTCTGGCTTTCTTGTAAGTGCACTTTTACTTATTCATTAGTATAATATGTTGCAGCTGTTTGAATTCCCTCATTGATTATATGGTACATTCTATGGTTATTTTGTCTGTGGCGTTGGAAATTAGTGAAATAAGTTTACACTGAACATGATTTGATTTATATCCTTCCTCTTAAAGATTTTATGCAGCTCCTTTTATGGGGAATGCTTCCCCTTAGTTCTGTTTATTGGGTTCCTGTTGAATTTTTTGACGGTGTCCAGCTTTCTAACTATGGAATCTACTTCTAGACTTGGCAACTTATTTATCGAAATGTTCACTGGTCTGCAATTCCAAATATTGGTTCAGTACTAAAGGGCCTCTCTCAGGTATATAATAAAAGGTTAGCTTTGTAAACTTGTAGGCTGCTAGATTAGAGACATAGCTTTTGGTATTCAAAATGTTAGACATTTGACACTTACGGAGATTGAGTTTTCTCTGGCATTTTACTGCAATTTTTTAAAGCTTGAACAGAAAAAATTGTCTAAATTTTGAATCACGAGATCCTCTTTGTTCAGGGAAGAAAGCAAGTTCTTTCTCTTCTAAACCCCAGGAGATACAAATAAATGATGATGGCTCCTTTAGAGAAGACGGGTCTTCGATTTTCTCCACTTATGAGATTTCACCTTTGTGATCTAATAGGCTCAGGTCATCTC
>V300016263_L3_WHPEAkcfEAAARAA-541_1_paired_trimmed_paired_merged_contig_50961
GACTCGGCAACTTATTGATCCAAACGTTTACTGGTTCGCAATTCCAAATATTGGTTCAGTACTAAAAGGACTCTCTCAGGGAAGAAAGGAAGTTCTCTCTCTTCTAAACCGGAGGAGATACAAAGAAATGATGATGGCCCCTTTAGAGAAGAAGGCTCTTCGATTTTCTCCGCTTGATATGAGATTTCACCTCCGTGATCTGATTGGCTCAGGTCATCTCAAAACTTCCAAGACACCGACAGGCTTAGTTGTTCGAGTCTCAAAAGATTGAAGAAAAAGGAATAATAGGAGCAGCCCCGTTGATTCATAAGATTGTTGTGCTTCTTT
>V300016263_L3_WHPEAkcfEAAARAA-541_1_paired_trimmed_paired_merged_contig_50962
ATACAATACAATACAATTACAATCCAACTGAAAAATGGTTTGCGGCGGTGTAAATTATTATCTCGTGGAGGAAAGGTGAAGGATGAAGACATCTCCCTCTTAATCAATTCTGGCTTTCTTGTAAGTGCACTTTTACTTATTCATTAGTATAATATATTGCAGCTGTTTGAATTCCCTCATTGATTATATGGTACATCCTATGGTTATTTTGTCTGTGGTGTCGGAAACTAGTGAAATAATTTTACACTGAACATGATTTGATTTATATCTTTCCTCTTAAAGATTTTATGCAGCTCCTTTTATGGGGAATGCTTCCCCTTAGTTCTGTTTATTGGGTTCCTTTTGAATTTTTTGACAGTGTCCTGCTTTCTAACTATGGAATATACTTCTGGACTTGGCAACTTATTGATCGAAATGTTCACTGGTCTGCAATTCCAAATATTGGTTCAGTACTAAAAGGCCTCTCTCAGAAGAAAGGAAGTTCTTTCTCTT
>V300016263_L3_WHPEAkcfEAAARAA-541_1_paired_trimmed_paired_merged_contig_50963
GTGCTACAAGTTCTCCTAGTCCTAAGGTGGAGGTGGGAGAGATTGACACCAGGGCACCTTTCCAATCTGTTAAAGATGCCGTTTCACTATTTGGGGAAGGCGCATTCTCGGGGGAGAAACCTGCTATTAAGAAAACAAAAGCTCATTCAGCAGAGAGGGTGCTAGCCAACGAGACACAGCTTCATCTGGCCCAAAAAGAGCTGTACAAGTTGAAGGAACAACTGAAGAATGCTGAAACTACTAAAGCCCAAGCACAGGTGGAGCTTGAAAAATCCAAGGAAATTCTTGAGGATTTGTCAAACAAGGTGAAAGCCCTCAGTGAAAGTAAGGAGTTTGCAAGAAAGGCGACAGAAGCTGCAAAAAGTCAGGCAAAGCAACTTGATGAAGCAAACTGTGGCAACCTTGCGGGAACTGATGGTGCTTGGAAACAAGACTTGGAATCTGCAAGAGCACAGTACACGAGTGTGATTACTGAACTTAATTCTGCAAAGCAAGAGTTACAGAAAATCCGTCAAGACTGTGATGCATCCTTGGAAGCAAAAGCTGCTGCCATCAAGCAGGTTGCAGATGCTGAAGATGCAGCCAAGGCCAATGCGGAGAGGGTTAATGAGATCTCGATGGAAATTTCGGCTGTACAAGAATCAATTGGGGAAGTGAAGCTCGCGTCTATGGAAGCCCAGCAGGAGCAAGCAAAGATGTTTGCTGAAAAGGATGTTTTGAGG
>V300016263_L3_WHPEAkcfEAAARAA-541_1_paired_trimmed_paired_merged_contig_50964
GAAATGCTAAGCGATGCGTTGACGTACCCGATTCGTTCCATTGCTCGGTAACTTGGGTAATTTTTCGTTTCATCCTTTATGGCGTAACATCAGTGTTTGTATATTCACCTTGTATTATTTTCTACTTGAAATAATGGTCTCTCTAACGCTCCTTTCCTTGATCATGTTTGGACATCTGTGGCGATAACTGATTTGGTTTTGTGCTACTTTACTGGCAAATTTAAACGTGTTTTGCTTTGTTAATTGGGTTGAGTGCTTCAGTTTCTCATGCATGCGCCAATGCACCCAAGTCCGCCACAAAAAATGGAGTGTGAAAATCATTTTCCTT
>V300016263_L3_WHPEAkcfEAAARAA-541_1_paired_trimmed_paired_merged_contig_50965
TTTAAGATATGGTAAAGGAAGCTGTAAAGATTAGAAATCGTCATGTAAGCAAACCAAAAAAAAATATCTCAACCAACTAGATTAAGCAGACATCAAGGTATGACCACTGAAAGATTTGGGAGATTAAGTCTTGAAGATCATGGAATAATCAAGAACGCACATCATGTACGGTACTGTCATAAGGACCACTTCACAATGGAGAACCGGTAGAGACCCAATCTCATAATTGACCAAAAGTATTTATACAGAAGCCTAAGGGGTTTATTGAAATTGGTATTAGTTCTTACCATCGATCGCACCAGCCGCAAGGCA
>V300016263_L3_WHPEAkcfEAAARAA-541_1_paired_trimmed_paired_merged_contig_50966
TAATAATTTTTTTGCAAAATAGAGACCAATGAATTAGAGGTACACCATTGTAGTAGGTCACATACATACATCAACCCTTTGCAAGTGGTTTAAATTAAAGAAATAAAAATTAGATTCATATAGCATCCCAAAAGCACTTCTAACATGATCAACATTGTCAAGGATAACTTTCAGTACCTACAATCTTCCACGCAAGATGCCCCAGCGAGATTGTAGTGTTCAGCACCCACAAAAGAAGCTCCTCGAAGATTTGCTTCAGAAAAAGTAGAACCAACCAACATGCATTGTCAAAGGTAGCACCTTCAGCATCAGCGTAGTTGAAATTAGAACATACAATATTTGCACCTGAGAAACACACGTGTCTCAGACATGCATAGCTGAAGTTGACATTTGACAGGTCCAGTTTTGAAAGATTAAGGCCAGAAAGATTAACCCCTCGAAAATAAAGCTTAAATGTGCCATTCTCCAAGCGTGTAGACCACTTCGTTGTTGAATATATGTGGTTGATAACCTCGGCACGGGTAAAATCTGCATCCAACTTCTTATCTTCCTTACTGTTCAGGACATCAAGTATTCCATCAACTAACCCTAGTAGTTGATAGTATTTTGCCTCCTTAACAAGTTCTGCATATTGGGAAGCTTCTAATTTAGGAATCTCACCGTCTCTTAACCAGTTAAGAATGTGCCGAAAATGTTCGCCATCCCGATCGATAAAAACATATCCCTTCTTATCTTGGCGCAAAGTGTGTCGACCGCTAAACATTGCAGCAAGCATGGAGTCGGGTTGACGCTGAGTTAGAGTATCGACGGTGGTGGAAAACTTCTTCCCTCCCACATTGAGGTGAACCAAGGATGAAGAATCGCAGTCCTGTGCCATTGCTTGGAAACTTTGAGAGATGAACTGAAACAGGAAATCAAGAGTTTAACTGGAAAACTTCTCCACTGCAAAGAATAACAACAAAAGAGAGAGAACCATTACGAAGCAACAACTAACAGAGAAATATCAGGAATGGAAAAGGATCTCTTATAAAACTAAACGCATTTATT
>V300016263_L3_WHPEAkcfEAAARAA-541_1_paired_trimmed_paired_merged_contig_50967
CAATTAAGAATGTGCCGGAAATGTTCGCCATCCCGATCGATGAAAACGTATCCCTTCTTATCTTTTGCGCAAAGTGTGTCGACTGCTGAACATTGCAGCAACCATGGAGTCGGGTTGACGCTGAGTTAGAGTACCAACGGTGGTGCATAACTTCTTTCCTCCCACATTGAGGTGAACCAAGGATGAAGAAGCATTGACCTCTGGCATGGCTTCAAAACTTTGACAGATGAAGTAGAAATGAAGCCGAAGAGAAGAGGATTAAACTTCTCTCTTGGCTTAGGTCGAGTTCCGATGAGTTTGGCCGGACTTGAAGTTTTATCTTTTATGGCGAGATTTGCTCCCTTTCTCGCCCTTCTTCTGCCTTGTGTGGTGGTTTTTTGGGGGAAATCGAGGTTACAAAACGTGTTGGGCTCGACGAGGGCTTAGACTTTGATATAAGACTTGTCGAAAACGGTGACCAAATGAAGGAGATATGCAGATTTGGTTTGGGAGAGCAAAACGGAGAAGGAAATGAAGAAACAGCGGCTGTACTTCTGGGTACAGCTGGTTCTACCCGCAAGGAAGACGAAGAT
>V300016263_L3_WHPEAkcfEAAARAA-541_1_paired_trimmed_paired_merged_contig_50968
CCTGTTTATAGTATATTGTATCTGATGAATTGTATTCCATTGCATTTGAACATATTAAAAAGACATCACCCTCAAATTGTTCCAGTGTAGAATACGATCCGTTTGCTAACTGCTTTCTCACCGTGGCAAAGTCCATTGGACGCTCAATGACCTCATGATAATCAGGAAGCTCTTCAGGATCAACTGGTTCTGCATATACACCGTAAGTGTCTTTCTTTTGAAGCTTGTCAAGAATCAACTCCAACGTCTTCTTATCCGGCAACGGAATCGCGGCATGAGGATCATACGGCGTTCCTGGAGGGGAATCAGGCCGCTTCGAGTCAGCTTTCCGACCCCGTTCCTCGCAATCATCATCCCCCTCATCGTCGTCTTCATTTCCGTCATCATCTCTATCGGAATCATCGCC
>V300016263_L3_WHPEAkcfEAAARAA-541_1_paired_trimmed_paired_merged_contig_50969
CCGCGGAGTTTCAGAGACTTTGGATTTTCGGATTTGTCCCCTTCTATTGAAATTGTATAGAAGGGGAACCTTCATGAATCCTTCAAATTTCATGGTTATATAAAAAAGCTCGAACCTTTTCGTTTTCTGCAACAAGGGTCCTTCTGGGTTTTGTGTTTTTTGAGTTTCTTGAGGAAGGAGAAGGCTCTGTTGTAATAAATGTTGAGAAGTTTGGAGAAAATGATAAGACTATGGAT
>V300016263_L3_WHPEAkcfEAAARAA-541_1_paired_trimmed_paired_merged_contig_50970
TCCAGAGTCCCAGCTACACATGCATAGTCGTTTGGCTATCGGTCCACAGTTAGGTTATATAGATTCTTTCGTAGGCTCCTGCAAGTTAAATTTTGAGTGAACCTTTCGGATGTTTTGGATTTTGCTCCTGTATTAAGTTGGTTACTTTGACTGTAAAGATCTTTTTGTTCAAGGCACTAGTTAGTATGGCTTAGTGATTATATCTTAGCAAACAGTGTATCCTGCCTGTAGCGTTTACAAATCAGAGAACGACG
>V300016263_L3_WHPEAkcfEAAARAA-541_1_paired_trimmed_paired_merged_contig_50971
TGAGCAAGCTTAGAGGCCATGAGGTGGGTAATCATCTCTCAATACACTTTCAGTACGAGGACGGCCCATGTTGTTATATGGTTTCATTAATTCACGTGTTATAATATGCGTAGACATATTGTATTTATGGTCGATGTTGCAAACAATATCAACCATATATATAGTATAATTAAAGTAATCCTCCTTGAAATGGTATTGATGTTGCAGGCAGCATCAAGATACATGCACAA
>V300016263_L3_WHPEAkcfEAAARAA-541_1_paired_trimmed_paired_merged_contig_50972
ATCTTCAGACATACTCTCAGAACTTTCTTCAGAGAAACCAATTGTCCGAAATGACATATATTCTACATTTGTAGTTTCAAGTTATGAGAGTATTTACAACAAACCTCTACAACTAGAAGCTGATAATCTAAACAAGTTAGCATTTAACAAACTAAAGAATGACGACGTTTATCAATGCTTATACGAATAAATTAATTAATACAACATCGGGACAGACGTGCTGCCATTTTGAGCTTATGTACCTTATCTAACTGGACAATACTTGATTCGCCCTCATGCCGCAACAATTCTTTCCCTTCTGAATCCTCGCCTGCTTTACAGAAATTGCGCAGAATTCAACCGATCATGTCCCTTATTTAGCGCGTAAGAATAATCAGACCAATTCTTGCCCAAGCCCATACAGAAGCATCACGAATTTGTGTGCGCATCACTCTCACGACTGGAGACGCTAAATATACCTGCGTGCTAAGTCAGTAGTCGATCCGCAACCGCCGTATTTCAGCACGGAAAGTGGGGCTTGAATTCAAAGTCCGATGAGCAAGACTCCTTATGTCCTCTCGTGAACAGTCTCAGGAGATACGAACTAGCTCCCAGAGG
>V300016263_L3_WHPEAkcfEAAARAA-541_1_paired_trimmed_paired_merged_contig_50973
TCTCTCCAGTCAATGAGAGATGCGCACACAAATTCGTGATGCTTCTGTATAGCTTGGTCAAGAATTGAGTCCGACTATTGTTACGTGCTAAAAAGGGGCATGACCGGTAGAATTCCTCGCAATTTTTGTGTAAAGTAAGTGAGGTTCAGTTTACGTTCTTGTTTTATAGCTCTTCTCTTTAGCTTAGCGTCTGTTTGTAATCGGTGAAAATGAACAAATGAAGAAGGGAGAGATATGTTGCGGCGTAAGGGGGAATCGAGTCCCGTACGGTTGGATAAGGTACATAAGCTCGAAATGGCATCACGCCCTTTCGATGTTGTATCGATTTATTCGTATAACCAATGATAATCTTCATTCTTTAGTTTGTTAAACGCTAACTTGTTTAGATTATTAGCTTCTAGTTGTAAAGGTTTGTTCTTCAATGCTCTCATTGAAACCACAAAGGCACAAAGGTAGAATGTG
>V300016263_L3_WHPEAkcfEAAARAA-541_1_paired_trimmed_paired_merged_contig_50974
CCAGAGGGTTATCCAGATCAATATCGGGAGATTCTATAAATCCTAAAGCATGCAGCTGATGTCCAAGAGCAACTAGGCCATAAGAATATTGGGCGACATTTGTGCGATCTAAACAGTCTATGCAATTGGTCCTCAGGACTCCTTTCTGAAACATCATGCTTGTGATATTGCAATTCATGCTTGCACCATCACCATCACTACCATTGCTAATTTCTGCTTCTCGGCTATCAGCATCCTCATCTTTACTTGAACAGCTATGGGACAAGCAGTCATCGGCATCATCATTTTTCTCAAAGCCAG
>V300016263_L3_WHPEAkcfEAAARAA-541_1_paired_trimmed_paired_merged_contig_50975
CTGGCTTTGAGAAAAATGATGATGCTGATGACTGCTTGTCCCATAGCTGTTCAAGTAAAGATGAGGATGCTGATAGTCGAGAAGCAGAAATTAGCAATGGTAGTGATTGTGATGGTGCAAGCATGAATTGCAATATCACAAGCATGATGTTTCAGAAAGGAGTCCTGAGGACCAATTGCATAGACTGTTTAGATCGCACAAATGTGGCCCAATATTCTTATGGGCTAGTTGCTCTTGGACATCAGCTGCATGCTTTAGGATTTATAGAATCTCCGGATATTGATCTGGATAACCCTCTGG
>V300016263_L3_WHPEAkcfEAAARAA-541_1_paired_trimmed_paired_merged_contig_50976
CTATTAAACTATCAATGATCACAAGTTAGCTAAAAGTGAAAAAGAAACTGAAGAACGAAAAACATTTATGCATTTGAACACAAAGAAAAGAAACTTGTTTCAAAATTATACTACAGAAATTCATACACAAATCATAACGTTATCTTAGTTTTTGGGGCTATGTTTCTTCCCTTTGTATCAATGAAGGCGCAGGTGGGGTCATAGTTTCATCCTTACCTCTTACATGGGACTCTTCTTTCACTGCTGAAAGTCTGCTTGGACTCAGAGAACTACCGATGCCATTCTTGGTTGGGCTTAAGTAGTTCCCCAGAGGAGAATTC
>V300016263_L3_WHPEAkcfEAAARAA-541_1_paired_trimmed_paired_merged_contig_50977
CTATTAAACTATCAATGATCACAAGATAGCTAATGGTGAAAAAGAAACTGAAGAACGAAAAACAGTGATGCATTCGAACACAGAAACAAAACTTGTTTCAAAATTATACTACAGAAATTCATATACAAATCATAACGTTATCCTCGTTTTTGGGGCTATGTTTCTTCCCTTTGTATCATTGAAGGTGCAGGTGGGGTCATAGTTTCATCCTTACCTCTTACATGGGACTCTTCTTTCACTGGACTATGAAATCCCGCTGGAAGTCTGCTTTGAC
>V300016263_L3_WHPEAkcfEAAARAA-541_1_paired_trimmed_paired_merged_contig_50978
AAATACGCCGGCGACAGAGACTTGAGGAGCCTGAGGTCAGTATCAATACTCAGAGTCGGAGTTAACGCGTATTAATTAAATCCCTCCGAAGGACAATTGATTTGTGTGAATGCTTGCAGACAGTGAATACTAAATCCTCCAATAAAAATATGTACTCAACATAACTCTAGTTTGACTCTGCATCCCAGGCCTACCTGGATAAGTTCTTGAGTCCAGACGCCCGTATAAGGGATCCTTGGTGTACAACTGGTGGTATAACCCCCAGTTGTACAGCAACTGGTGGAATCTCTCTGATGCAAAATCAGAAAAAGTACAGCAACCCCCATCATCATCATAGAGATTTGGAGGCAGTTGGATTCTTGCAGAGTCGTTTTCGTACAAGTCTAATTACAATTTAAAACATGATCAATGCCTTGATAAAAAAGCTAGAACCAAAATAGCACACCATTGCAGAATTAGGCTCGAGTTGATCCAAGTCTTGCCCAACTGGGATTGGTATCTCCGCCAAATGACAGTCGGATTCATGGAATCACTGTCTTACATGGAGGGCAGCTTACAAATGGTGAAAATCGCATCCAAAGAATCTCTGCAATTCTTACCCCCTCTGTCACTTTATCTCAATACTTCAGTTGACAGTCGTTTTCTTTTTCCATTTTGTGCTGCGACGAGAGGGAACAGTTTAGATCATGCCATCTAGTTTCACTGCACAACCCACAAGTTCACCCCCAAATACTATTTCCAGGATATTCTGGACTGCCTCCATTTGGCTCTGCATGAATTCCAAATTTGCAATCGGAGAAGGAAAGTTCGATCAAATCTGAGTCTCCAACCAACAACACCTACTGGCACCTGTATTTGCAGCAATGAAGTGACTACTCCTCTTCTCAAGACGAGAATTCATTTAGGCTACTGTTGCCATCTGATTCTGACTTATCACACGCCTCTGCGCCAGAACCCAAATCACCTTCGGGACTATCGAACAGTTCTCGATCTGGAAGGAAGTATCCATCCTCTGGAGGCTTATAGTCCTTCCCTCTCCAAACCACAATCTGTTCCTTCTCAAATG
>V300016263_L3_WHPEAkcfEAAARAA-541_1_paired_trimmed_paired_merged_contig_50979
AAATACGCCGGCGACAGAGACTTGAAGAGCCTGAGGTCAGTATCAATACTCAGAGTCGGAGTTAACGCGTATTAATTAAATCCCTCCGGAGGACAATTGATTTGTGTGAATGCTTGCAGACAGTGAATACGAAATCCTCCAATAAAAATATGTACTCAACATAACTCTAGTTTGACTCTGCATCCCAGGCCTACCTGGATAAGTTCTTGAGTCCAGACGCCCGTATAAGGGATCCTTGGTGTACAACCGGTGGTATAACCCCCATTAGTATCTCTCTGATGCAAAATCAGAAAAAGTAAGCACGCGGTATATAGAATAGAATCAACAGATGAACAAAGTGAAATCGAGATATATGCGCATACAGCAACCCCCATCATCATCATAGAGATTTGGAGGCAGTTGGATTCTTGCAGAGTCGCTTTCGTACAAGTCTAATTACAATTTAAAACATGATCAATGCCTTGATAAAAAAGCTTGAACCAATATAGCACACCATTGCAGAATCAGGCTTGAGTTGATCCAAGTCTTGCCCAACTGGGGTTGGTATCTCCGCCAAATGAGAGTCGGATTCATGGAATCACTGTCCTACATGGAGGGCAGCTTACAAATGGTGAAAATCGGATCCAAAGAATCTCTACAATTCTTACCCTGTCTGTCACCTTGTCTCAATACTTCAGTTGACACTCATTTTCTTTTTCCATTTTGTGCTGCGACGAGAGGGAACAGTTTAGATCATGCCATCTAGTTTCACTGCACAACCCACAAGTTCACCCCAAATACTATTTCCAGGATATTCTGGACTGCCTCCATTTGGCTCTGCATGAATTCCGAATTTGCAATCGGGAGAAGGAAAGTTCGATCAAATCTGAGTCTCCAACCAACAACACCTATTGGCACCTGTATTTGCAGCAATGAAGTGACTACTCATCTTCTCAAGACGAGAATTCATTTAGGCTACTGTTGCCATCTGATTCTGACTTATCACACGCCTCTGCGCCAGAACCCAAATCACCTTCTGGACTATCGAACAGTTCTCGATCTGGAAGGAAGTATCCACCCTCTGGAGGCTTATAGTCCTTCCCTCTCCAAACCACAATCTGTTCCTTCTCAAATGTCACCAGGATACAAGGAACAAGATCCCGAAGTTTGCAGCCTATTTTCTTGTAATCACTCTTCTCAAATCCCTGGCAATCTATCCGAATCAGCTCACAGCAGAGAAAAGCATCTCTGACCATGGATACCAAACTACCATAATAACCATTCTTGGCAAGTTTTGTTAAAGCAGGGACAGCTGATCCTCTCTTTCTCATTTCCTTTGTTTCCGCAATGCTTAGGCCATCAATTGTAGTTTTGATCAGCTTGGGATATACAGGCTCATGTGGTTTCCACAACATTAATGGAATCACGGGCCTCTTCTTGGGGTTATAGTTCCTGCCTCTGTATAATACAAGTACACCACCATGTCTGTGGATGATTTTTCCAAAGGTTTTGTCCTCAAGCTGGTTGCAAACATTTTTCATGTCAACAGTCGGAACACCTATACATTTTATCCTCACTGCCTCATCGAATTTCCAATGGTTATGAATATCATTCAGCATATT
>V300016263_L3_WHPEAkcfEAAARAA-541_1_paired_trimmed_paired_merged_contig_50980
AGTCAAATATTATTCTAACCAGAAACAAAGAACTAATTTTTTTTTTAGGAATAACAATGGAAATCTATTAATTCATTGATGATCTGATATTGTGCTTCAAATACAATCATGCAACACAAAAAGGGCCAAAGCCCCAAAACCCAAAAGTATGCATTTCCGTTTCTTTTTTCAGACAGAAAAGAAACACTTCCAACATTTCAATAACATATCACAAACGNNNNNNNNNNNNNNNNNAAAAAGGGAACAGTCTAACTAGCTAGAATATTTTATATATCGATATAGATATATAGAATAATATAAGAAAAGAGAGGAATATTATACCCCAAATGACTGCTTCTGCATTTTTGATTAATTTTACTTTAATTTCTTCCCACCGGACTAACTTGTTGTAGTTGTAGAAGCAGAACTTGTGATCATGGCCGTACTCATGCTAGACTTTGGGTTGTTATTGTTGGGCCTCTTCCTCTTCTTCTCATAACTAACCCCTCTTGCCTTTGCCTGGAAATCACGAACTTCACGCAAGTAGAGCCTCACAGCTCTGGCTCCAAAGGGATTGCCTTCAGGCCTCCCGCCGTGCTCATCATAGGCAGCTCGAAGGCGGCCAATGAGGGCGTCCAGGCTGCCCCACGCCTGCCTCAGCGGACAGGGGCAGGGAGCAGGTGGGTTTGGGAGGCCGAAGAACGGGCAGTTCTGGTTGTGGATCTTGGTTTTGCCGAACTGGTCGAGATACCGGAGGAACTCCAGTACGTGGGCTCCGCTGCACATCGGGAGCGACAGCGGCGGCCTGTGGTTCCGGAGGTACTGGCAGAAGGTGTTCCAGTCCCGCCGCTTTTGGTTTTCGTAGCGGCTGGGAGTGGTGGGGGTTGTGGATATTGCTGAGGA
>V300016263_L3_WHPEAkcfEAAARAA-541_1_paired_trimmed_paired_merged_contig_50981
TGAATGATAGAGTCCTAATCAAGGTTTGTTGCCCTTTGAAATGTTAAACTCTTGTGAATAATAGTATCAAGAGTCAGTTGTTGAAGTAAAGCATAAATTGGAAGGCTTCTCATTAATTCTTTATTGTCTCATCCTTACAATTATACATCCAGTGTCACGCTACTAATTGTTAGTTTATTATGTTCTTTTCCATGCTCTTTAATACGGGCGTATTGGCTACTTTGCGTTTTCCTGTATGTTTGAACCAAACTTTCCCCTTTATTCAATCAATGCAGGTAGCTGAGGCCGAGGAAAAGAC
>V300016263_L3_WHPEAkcfEAAARAA-541_1_paired_trimmed_paired_merged_contig_50982
TTGTTTGTTTCTGCCACTGAATATTTGATTCCTTGTACTTTACGAACCACAACCCACTACTTCCCAGTCCCACACTTCAGTTTTTAACCTCACTTCTTCTCCTTCTTCTTCCTCTTCACACTCTCTAATTCTTCTCTGCCAAATACCATCATTCAGTTTCTAAAAGTTGAAACTTTTTGCTTGATTTGGTCCGGTTGATCTTAATTTGAGGGGGATTTTGGTATTTAATTCGCAGCAGTGGTCGGACATTTGCAGGATTAGTAGGATTCAAGAATTGTAAGGGGACAAAACTAAGAAGTAGATCTCTTCCTTGCCAAAAATGAAGTTCATGAAACTTGGATCGAAACCGGATTTCTTTCAGAACGACGGAGACAATATAAGGTACGTCACAACTGAGTTGGCAACTGATGTAGCTGTTAATGTCAGAGATGTGAAGTTCTATTTGCATAAGTTTCCTCTTTTGTCCAAGAGTGCACGCCTGCAGAAACTGGTTGCAACCACAAATGAAGGCAGCGATGAAATCCACATCCATGATATTCCTGGTGGACCTGCTGC
>V300016263_L3_WHPEAkcfEAAARAA-541_1_paired_trimmed_paired_merged_contig_50983
AACTAAGAAGTAGATCTCTTCCTTGCCAAAAATGAAGTTCATGAAACTTGGATCGAAACCGGATTTCTTTCAGACCGATGGAGACAATATAAGATATGTCGCAACTGAGTTGGCAACTGATGTAGCTGTTAATGTCGGAGATGTGAAGTTCTATTTGCACAAGTTTCCTCTTCTGTCCAAGAGTGCACGCCTGCAGAAACTGGTTGCAACCACAAATGAAGACAGCGATGAAATCCACATCCATGATATTCCTGGTGGACCTGCTGCTTTTGAAATATGTGCCAAGTTCTGTTACGGCATGACTGTCACTCTCAATGCATACAATGTGGTTGCAACTCGATGCGCAGCAGAGTATCTGGAGATGTACGAAACTATTGAGAAAGGAAACCTATTCTACAAGGTTGAAGTGTTCCTAAACTCTAGCATCTTCCGGAGCTGGAAAGACTCGATTATTGTTCTTCAGACTACGAGGTCTCTTCTTCCATGGTCCGAGGAAGTTAAGGTGGTGAGCCACTGCCTTGATTCCATAGCTTCCAAGGCTACCATTGATACTTCAAAGGTGGAGTGGTCATATACATATAACCACAAAAAACTACCGTCTAATAATGGGGATGATTCACACTGGAATGGTGTGGCAAAACAACAGATGGTTCCAAAAGACTGGTGGGTGGAAGACCTCTGTGGGCTTCAACTTGATTTATACAAGCGGGTGATAACAATAATTAAGACCAAAGGAAGAATATCTGGTGATGTAATAGGGGAAGCCTTAAAGGCATATACCACCAGAAGGTTGTCAGGTTTTAGCAAGGGTATCATTCAGGGGGATGTTCTAAAGAATAAATCATTGGTGGAGACTGTAATCCCCTTACTTCCTGCAGGCAGTGTTCCTTGCACTTTCTTACTTAAATTGTTAAAAGCGGCAAGACTGTTGGAATGTGGAGAGGTCGAAAAATGTGAGTTAATTCGCAAAATTGGCCAGCAGCTTGACGAGGCTACAGTTTCTGATCTTTTGATTCAAGCCCCAACTGATGAAGCAATAAAATATGAAGTTGATATAGTGCAGAGCTTAATTGAAGAGTTTGTGACACACGATCGAAGTGCTCAGACTGATCCTTCAATGGAAAGTGAATTCCAGGAGATTAGAAGTCCCAGGTTATCGGATTCTTCCAAGGTGAAGGTGGCAAAGCTGGTTGACGGCTATCTTACTGAGATTTCACGTGATCCCAACTTACCCGTGTCAAAGTTTGTCCATCTTGCTGAAATGGTATCAAGCTTCTCGAGACCAACTCATGATGGTCTTTACCGCGCCATTGACATGTATCTAAGGGAACACCCGGGGATCAGCAAGGGTGAGAGGAAGAGAATGTGCAAATTAATGGACTGCAGGAAGTTGTCAGTAGATGCCTGCATGCACGCTGTGCAAAATGAGCGGCTGCCCTTAAGAGTTGTTGTGCAGGTCCTTTTCTTTGAACAGATTAGGGCTTCGGCGTCCGGTGGCAACAGTACACCTGATCTACAAGGCTCCATCAGGGCCTTACTCCCAGGTGGGTCTCATGGGAGCTCAAGGTCTACAACCAACACAGAAGACGAATGGGATGCTGTGCCGACAGCAGAAGAAATCAAGGGTTTAAAATGTGAGATTTCTACTCTAAGGTTAGGCGAAGTGAATGGAGGAGCTGGAGTTGGAAGTGATAGAAATGGGAACCCCGGTGCTTCAAAAAATCTTGATAAAGTTCCATCTGGTAAAGTGAAAGGTATGATCATGTCGAAAAAGATATTTTCTAAGCTGTGGTCAAGCAAAGAAAGCAGTGGTGAAATTAGCAGTTCTAACACATCAGAGAGCCCTGGTTCTTCTAGCAATGCAGAAGAAACAAAATTCACCCGTTCGAGGAGTAGGAGGAATTCGGTATCTTAGTTACAGGCATGCTTAGTAGATTAAAAGTATACACTGTTGACTTGTAAAACCGCCTCGCGTATCCGACATCAGGAGAATAGAATCAACTGACATGTTTTAGCTAATTTTCTACTGCGATTTTGAGCCAAAGAGGCCGTGTTGTTGGAGAAGAAAAGAGATTTGGTATTTCATTTCTTGTAAGAAGAGATCATGATCACATTTATGTTCCCAGACTACCTGTTGGTTTTCAGTTCTAACAGCTAAGTAGAAGTTTCTTCTTGTAATTGCCTATCTATCTTCCCTGGGATTTTATTTACTCTAATGCAA
>V300016263_L3_WHPEAkcfEAAARAA-541_1_paired_trimmed_paired_merged_contig_50984
TTCCACTGTTCTGCTCATTCAGTTCAAGGGCATCAGCCAGCTCAAGAAAAAGCTCGTTAAACTGCTCACGCTTCCGTCTCTCCCTCTCAGCCTTGCGGATTCTCTTAGGAATTTTCCCCTGTTTCTTTATTCCAGGACGAGCCCGGTGCACTGATGCCTCCGTTGCCACATTACCCTCGTCAGCTGCCGGCACAGGATCCGGTGAACCCATGATCATTTCGATGAACCGAATAAGGCTCTATA
>V300016263_L3_WHPEAkcfEAAARAA-541_1_paired_trimmed_paired_merged_contig_50985
TTCCACTGTTCTGCTCATTCAGTTCGAGGGCATCAGCCAGCTCAAGAAAAAGCTCGTTAAACTTCTCACGCTTCCGTCTCTCCCTCTCAGCCTTGCGGATTCTCTTAGGAATTTTCCCCTGTTTCTTTATTCCAGGACAAGCCCGGCGCACTGATGCCTCCGTTGCCACATTACCCTCGTCAGCTGCCGGCACAGGATCCGGTGAACCCATGATCATCTCGATGAACCGAATAAGGCTCTATAGCCCTAGCTAACTGCAGATGGAAATGGCTCAAGAAAAGTTGAGGAATTTTTAAGGAATGTGAGGAAAATTGGAGATTTTATATATCCGGAGATTAAATGTAATGAATTGAAAGAGGTAACTGTTACGCTTGGCGTTTAGGGGAGGAGGAAGACAAAGAGTGTGGTGGGAGAAAACGAGGCAGCGGAGGCGTGTGGCGAGCGCTTGCCTTTTTGCTGTGTAATGAACCCG
>V300016263_L3_WHPEAkcfEAAARAA-541_1_paired_trimmed_paired_merged_contig_50986
ACCGAATAAGGCTCTATAGCCCTAGCTAACTGCAGATGGAAATGGCGGGAACAAAAAATTGGGACTTGGATCAAGAAAAGTTGAGGAATTTTTAAGGAATCTGAGGAAAATTGGAGATTTTATATATCCGGAGAAATGTGATGGATTGAAAGAGGTAACTGTTAGGCTTGGCGTTTAGGGGAGGAGGAAGACAGAGTGTGGCGGGAGAAAACGAGGCAGCGGAGGGCGTGTGGCGAGCGCTTGGCTTTTTGCTGTGTAATGA
>V300016263_L3_WHPEAkcfEAAARAA-541_1_paired_trimmed_paired_merged_contig_50987
TCATTTTTTCTGAATTTTTTTGTTAAAGTTTCGATTTTTTTTGTTTGGGGGATATAAATAATCCATGGAGGATTGCTTGGGCAACGACGAGGAGTACTATTACTCCGATCAGGACTCTCTCGACGTCATCGAGAATGAAGACTGTGATCTTCAGTGGATTCCCCCCAAGGGCGCCACTACTAAGGTGATTACCAAAGAATCTCTTT
>V300016263_L3_WHPEAkcfEAAARAA-541_1_paired_trimmed_paired_merged_contig_50988
CTGCAGGATATTCAAGCCTTGACTCTGCCTTCAAGCCAGATCGAAACCTCGAAGGAATTTGGTTATGAGACGAGGGTGTTGTATTTGGTTCGTCGTCGCTTTCACTCTCATCAAAAACTATATCCTTCCCTAAAAGATCGGCCTGCCATACGGCATCTGAGGACATTGGAATCACCTCATCTCCATCTGAATCTAAACTTGAAGAAGATGCCGACCTCTTTAATTCACCTTGATTTTGCTCATGCTGCGATTCAGATAGACTTTTAAAGGATT
>V300016263_L3_WHPEAkcfEAAARAA-541_1_paired_trimmed_paired_merged_contig_50989
GGTCGAGGAAGTCCGGTGTTCGGGTTTGGGCCGACTCCGAGACTAAACCTTCCAAAGATTATTACCTCGATTCTCATGGGGACCGTGACAATTTGGCCTTTGGAAGTTTGTACAGAATGGACATTGCTCGCTACAAACCTTATGGTCTTGCTGAGCTATCCAGGTCTGATTTTCGAGGTTTGTCCCGGTGGAACAAGACAGGTTCGACATTGGATAGAGATGCTGATGTTGAAGCATTGGATGGGAAACTAAAATCTGCTGGTCGATATTGGTCTGCAAAGTACATGGCTTTGGAACGGCATAAGAACCTAAAGCGTGCTCGTATACTTGTCCCCAGAGACCTTGATGCTACAGTTTCCGGAGATTTTATTCCTTTAACAGCTGCTCAAACATCTGATGATGAATGTGTTGATGGTGATGATCCACTCTCAAGAACTTCAGTGGTTGAAGAGTCTTGGGAAGATGAAGTGCTACGCAAAACACGTGAGTTTAACAAACTGACGAGGGAGCACCCCCATGACGAAAAGGTTTGGTTGGATTTTGCAGAGTTCCAAGACAGGGTTGCTGATATGCAACCCCAGAAAGGTGCTCGCTTGCAGATTCTGGAAAAAAAGATTAGCATACTGGAGAAGGCGACAGAGCTTAACCCAGATAATGAAGAANNNNNNNNTGTATTAATTAGTAGATGGGAAAAGGTACTTATACAACATTCAGGAAGTTACAGGTTGTGGAGAGAATTTTTGCGCGTCATTCAAGGGGAGTTCTCCAGGTTCAAGGTTTCAGACATGAGAAAAATGTACACACATGCAATCCAGGCTCTAGCTTCTGCTTGCAGAAAGCACATTAGGCAGGTTTGCCAAGCAGAAAACCATCCTCCAGATGCTGCTACAGTTCAACTAGAACTTGGTCTGGTTGATATATTTCTCAGTTTTTGTAGGTTTGAATGGCAGGCTGGCTATCAAGAGTTGGCCACTGCTCTATTTCAGGCTGAAATTGAATTCAGTTTGTTTTGTCCATCTTTACTCCTCACCGAACAGAGTAAACAGATACTGTTCGAGCACTTTTGGAACAGTGATGGTGCAAGAGTTGGAGAAGAAGGTGCTCTTGGTTGGTCTACATGGTTGGAGAAAGAGGAAGAGAATAGGCAAAGGGTTATCAGAGAGGAGACTGCACATGATGATGAAGGTGGCTGGACAGGTTGGTCAGAACCACTCGCACAAAATAAGGAAAATAGTATAGAGACCGAAAAGGAGTCCGAAAGTAATGTAGTGGTTGAGGAGTTTCAAGAGGAACTTGAGGATGAAGATGTCAAACAAGAAGAAGATACTGAAACTTTGCTAAAGATGCTAGGGATTGA
>V300016263_L3_WHPEAkcfEAAARAA-541_1_paired_trimmed_paired_merged_contig_50990
TGAGATATCAAAGTAATTTAAGGAATGAAGGTTTCCGATAGAACTAGGAAGTTCACCAGAGAAATTTGTCCCTGAAACATCCAATGTTTTGAGGGAATTGGTCCTGTTAAAATTAGGAAAATAACCATTTAGGTCTATGTTCGAATGCAATCTAAGCTCCTCTAGGTTTGGTAGGTGGAAAATGCCTACTGGGAATTCCCCATACAACCCACA
>V300016263_L3_WHPEAkcfEAAARAA-541_1_paired_trimmed_paired_merged_contig_50991
GGAATCAAAACCACAGTCTGAGATAGCAAAGTAATTTAAGGAATAAAGGTTTCCGATAGAACTAGGAAGTTCACCAGAGAAATTTGTCTCTGAAACAACCAATGTTTTGAAGGAATTGGTCCTGTTAAAAGTAGGAAAATAACCATTTAGGTCTGTGTTCGAATATAATCTAAGCTCCTCTAGGTTTGGTAGGTGGAAAATTCCTATTGGGAATTCCCCATACAACCCACA
>V300016263_L3_WHPEAkcfEAAARAA-541_1_paired_trimmed_paired_merged_contig_50992
CCATACAACCCACAGTAGCTTAGATTGAGAGATGTGAGAGAAGATGCATTGACCAAGATATCAGGCACAGTGGAGTATATGCCTACATCACTAAGATGAAGTTGTTTTATGCTGGTCAAGTTTTGGACTAGGATTCTCATGTTGGACTTCCTAAGCTCCAAACCATTATTGTAAGACAGAACAAGGGTAGACAGTTTGGATAACT
>V300016263_L3_WHPEAkcfEAAARAA-541_1_paired_trimmed_paired_merged_contig_50993
GGAGTTAACTTCTACTCTTAATTATTCGAGAGCCATAAAACAATATTTCCTATAACCAGAAACACACTGCCATGAAAATGGAATCTTTGTTGTCCAAATTTACCTGTTTGCATTGTCTTCTTTTGCTATTACTCAATGCTACTCACTGTTTTTCATATGTGCAGACTCAGACACAGACACTTTGCCATGCTGACGAGCATTCCTTCTTGTTACAATTCAAGGAAAGCTTTACGATAGACAAGTCAGCTTCTAGATCTCCTTTTGCTTATCCGAAGGTAGCATCTTGGGCTCGAGAAGGAGATCAAAATCAGAGTAACTGTTGTTCGTGGGATGGTGTTGAGTGCCATGCGGAGTCTGGCCGTGTCATTGGCCTTGACCTCAAGAGCAGCTGTCTCTATGGTTCTATCAATTCCAACAGCACCCTCTTCCGACTTGTTCACTTGCAGATGCTTGACCTCTCAGATAACAACTTCAATTCGTCTGAAATACCATCGAGATTGGGCCATGACCTTTCGAGTCTATCCTATCTCAACCTTTCACTATCTGCATTTTCTGGCCAAATTCCATCTGAAATTTCAAAGCTATCCAAACTGTCTACCCTTGATCTGTCTCAAAATAATGGTTTGGAGCTTAGGAAGTCCAA
>V300016263_L3_WHPEAkcfEAAARAA-541_1_paired_trimmed_paired_merged_contig_50994
TATTTCCTATAACCAGAAAAACAGACTTTCATGAAAATGGAATCTTGGTTGTCCAAGTTTACCTGTTTGCATTATCTTCTTTTGCTATTACTCAATGCCACTCACTGTTTTTCATTTCTGCAGACTCAGACACGAACACTTTGCCACGTTGATGAGCACTCGTTCTTGTTAAAATTCAAGGAAAGCTTTACGATAAACAAGTCAGCTTCTTCATCTCCTTCTGCTTATCCGAAGTTTGCATCTTGGACTCGAGAAGGAGATCAGAATCAGAGTAATTGTTGTTCGTGGGATGGTGTTGAGTGCCATGTAGAATCTGGCCGTGTCATTGGAATTGACCTCAAAAGCAGTTGTCTCTATGGTTCTATCAATTCCAACAGCACCCTCTTTCGACTTGTTCACTTGCAGATGCTTGACCTCTCAGATAACAACTTCAATTCCTCTGAAATACCATCGAGATTGGGCCATGACCTTTCAAGTCTATCATATCTCAACCTTTCACTGTCTGCATTTTCTGGACAAATTCCATTTGAAATTTCAAAGCTATCCAAACTGTCTACCCTTGATCTGTCTCACAATAATGGTTTGGAGCTTAGGAAGTCCAACATGAGAATCCTAGTCCAAAACTTGACCAGCATAAAACAACTTCATCTTAGTGATGTAGGCATATACTCTACTGTGCCTGATATCTTGGTCAATGCATCTTCTCTCATATCTCTTGATCTAAGCCATTGTGGGTTGTATGGGGAATTCCCAGTAGGCATTTTCCACCTACCAAACCTAGAGGAGCTTAGTTTATACTCGAACATAAAGCTAAATGGTTATTTTCCTGCTTTTAACAGGACCAATTCCTTCAAAACATTGGATGTTTCATGGACAAATTTCTCTGGTGAACTTCCAAGTTCTATCGGAAACCTTCATTCCTTAAATTACCTTGATATCTCATACTGTGGGTTTGATTCCCATGTTCCATCTTCATTCGGAAACCTTACCCAGCTTAGTTTCCTTGACATGACTTCATTTCATAACGTTTCCGCAGGCCAATACATAGTTCCTGATTCCTTGTCTTGTTT
>V300016263_L3_WHPEAkcfEAAARAA-541_1_paired_trimmed_paired_merged_contig_50995
CTGAGTCCTTCATTTGCCTAACAATGGAGGCCTGAAGACGTTTCCCGAATTGGACTTCAACTTCTGTACAAAATGAAATATTGCTGGCTATGGATTTGAGAGGATCCATCGTAGGATCAACAGAAAGCAAACTAGGGATCTGCGGTGCATACACTAGCGTCCACCTTGCCTGCCCAAACTCTCCTTGCCCTTCTATTCTCGGCATTAGTTTTTCCAGTGTTGTAGTTGCAAGCTTTTGGAATGCAA
>V300016263_L3_WHPEAkcfEAAARAA-541_1_paired_trimmed_paired_merged_contig_50996
AAGCACGGCCGCGACCAAGCTCTGGTATTTTCACTTCCCCTATCACTTCTTCCAACTATTTTAGCTAATACTCGACTTAATAATCTGTTTGGGAGGTGGGAAAGCTGAGGGAAAATCAGAAACTTACTGGCCCACTGAAGGATTATTTCATTTGGATTCTGAAATGTAATCAAACCCTAGAATTGATGATTGGGGTTACATGTGAAATTCAGTTTCCGATTCCCAAGTTTTCAACCAACAGAATGTAATTAAGTTTCGGATTAAGAGCTCATGTTTTGGTTTTTCGTTTTATGAATATGTTATTAGGTATTTAGTTAATGATTGTAGTGTATTGGGTTTTTCGTATTTTTTGTGCCGGACCTCAGTTTCCTGGATTTCCAGGGGTTTTTGAGTGACTTGCAGGACTGGGAGCTTTCTCTCAAGGACAAGGACAAGAAAATGAGACCACAAGTTTCACAGCAGGAAAAGC
>V300016263_L3_WHPEAkcfEAAARAA-541_1_paired_trimmed_paired_merged_contig_50998
AGCTTGACAGACTCATCATCGAGGAAACAGGGATTTGTTGTTGTGGAAACAAACTTCAGACTCTATGCCTACTCAACATCTAAATTACATTGTGAAATTTTACGTCTTTTCTCAAGGGTAGAATATCAACTTCCAAACCTTATTGTTGGAGCAATAACAAAAGAAAGTTTATATAGTGCTTTTGAAAATGGCATCACTGGAGAACAGATAATTTCTTTTCTTCAGCAGAATGCACATCCACGCGTTGCAGAGAGAGTACCATCCGTACCTGAGAATGTCACAGATCAGATCTGAGGCTTGTCTATCTTCATGTTTGAATGCAGCAAAATATTTGAGAGTTCAATTTGCTCAACTCCGATGGAGGAAAAAATGTCCAATATCAAGCTCGGCTGTGCTCTTCTATAAAACTAAATATAACAGAGTTCTTTGAATTGGATGGTTTTTATTTGTGTTCTGTTGTAAGGGACTTCCATGCATGTTGGTATTCTGACGTTTTCAAATTCACTCGTATCTGGCAGATTAGGCTGTGGGAAACAGATC
>V300016263_L3_WHPEAkcfEAAARAA-541_1_paired_trimmed_paired_merged_contig_50999
CTTGCAGATGGCAGCATCCCAATACTTCCAGTGATCATTGAAGCCTCATCAGATAATATATCTCCAAATATGTTGTTAGTTACAATCGTATCAAACTGTTTCGGATCACGGATAAGCTGCATTGCAGCATTATCAACATACATGTGTGAGAGTTCAACATCAGGATACTCCAAGGCTATTTCCATGATTCTTTTCCTCCAAAGCATTGATGCCTCCAACACATTTGCCTTGTCAACACTGCAGAGCTTTCCCTTCCGCTTCCGAGCAGTCTCAAATGCAACACGAGCAATTCGATCAATCTCGTAGGCCGCATACACCTCTGTATTGAAGCCAATCTCCTCGCTGTTTTCATTGGTGCCAAAACCCCTAGGTTTTCCAAAATATATACCTCCAGTGAGCTCCCTTACAACCATAAGGTCAACCCCCTCAGCTACTTCTCTCTTCAAAGTTGAAGCGTCCACTAACTGTGGCAAAACAGTAGCAGGCCTCAGAT
>V300016263_L3_WHPEAkcfEAAARAA-541_1_paired_trimmed_paired_merged_contig_51000
TGAAATCCGGGAACGGGATTTCACACTCATTTATTTCTTAGACACCCTTGCTAATTTTTTGTTATAGATCTTTTTCAATTCATTTGATTTGACGATAAAAAATTGAGAAGGTATGTGAAAAGTTTCAAAAGAACCGCTATCTTTGATTTCTGCTCTCAATGTCAAACGAGCTCTTTGTGGCATGTGTATGTAATGTTGATCTCCTGATTCACATTTCCTTTCTATACATGTTGACAGTCTAGACTACTCCAATTTACAAAAATGGTAATGCGCAAGAAGACGAGCACATTGCATATCCAACTAGCCTAAACTCACAATTTTGGATTCAAGATTGCAAATTACCCCATTAACTTGTGTTAATTGACAAATAAATGGTCTTGGATTTGCAGCAATAACAGATGTGGATCACTATAGCAGGAATAGACTTCAAAGAGGATGTTTATATGATGAGGTCACAACTTGAACTTATTGCCTTATTCTTACAACTAGCCTTCATGCATGCGCTCACACGCGTGCAGAAGACATTTTTTGAATCACGACATACTATGCGCGACTTACACATTTTAATTGTATTTATATGCGTAAATTGATAAAAAGAAAGTCAAATATTTGAACTAAATGAATTATCTTCAATCATGCTAGAAGAAACCCTCATAAACCAATTAAAGCAGTTGAATTCACATAATAAAATCGGTCTTTATAAAATTTACATTAAGAATAGAGAAAATAATATTTAATAAACAATTGATTGAATCACATTATTGCTAGCCCATTGTGAGGCTAAGCCCACCCTCTCCCCCTTAGTGTAGATAATATCATTTGTTAAAAATAAATAAATAACCTTAATTTGTATTGTGTGTAGCATTTTGCTATTTACATGTTGACTTTTGTTGCCAAATAAGGTAAGTAAATAAATACAATAGATGTAAATGATGGCAAATATAAGCTGATAACAGAGAAGGATTTATGGGATTGAATTTGACTGAGCAGCATTGATGGCGTGATTTGTAATATTCTTGTCAATTTTAACCTTCTCTGGACACCCAAGAAAACTTTCACACTTTCCAGATTTAACCCTAAAAAATTATAGTTGTAATGTCTTCGATGTAGGACTCTATTCTCCAACAGAGCATTTGTATCTTGAAGAAAGCTCTGGACCGACTTCTTCTTAAGACGGGGAGCCTGATGTAGAACAGCAGCAACTTTACAAGTGTAAGCGCAAGAAAAGTTGATTTTGACAATATATTCTGAAGAGAACTACAATATGATTAAATTGCTTCTTTTTTTTCTTTTCATATGGATTTTTTATGATATTTGTAATTTCCTATTTTCTTCTTGTTGTGGAGCTAGGATTTGGTTGTACTTAAACACTGTAGGAAGTTCAGGATATCATCATTTGTCTGCTTCATAAATTCTCGTTTTTCTTGTGTAATCTTTTTTTGTCTCTCTGCTCAACTCACCCGCAGCTTCATGAGTACATGCAGAAGGTTTTGTTTCAAGTTATAAGATTGAGTCAAGTCAATG
>V300016263_L3_WHPEAkcfEAAARAA-541_1_paired_trimmed_paired_merged_contig_51001
GGGGGACTTTCTTGAGTACTCCGGAGCACCCAACATTCTTTGCGCTGTCAAAACCGTGAAATGCCTGCTGGAATGTGGTTGACGTTGAAGACGAACATCATATTTCTGGTGGTAAATTATGCTTAGAAAAAATGCTTTCCTCACCGATAAGAGCATTTCCAAAGGAGATATCAAATTGTCCAGATTAGCAATAACGGTAACAAAAGACAGCATTAATGTTTTCCAATTGAGAAGCCAAATCTGATATGGCATGACA
>V300016263_L3_WHPEAkcfEAAARAA-541_1_paired_trimmed_paired_merged_contig_51002
CCGGTCGAACCTCTCAAACACTCCCTGATCAACCACACCAATTACAAAACAGTTAATTTCTCACAAAAATTAAAAGACAATCTTACGGCCGTTTGATAACCGTTTCATTTTCAATTTTTTGTTTGATTTTTAGTTTTTGATATTTTTTAAATAAAAATTGAAATCTTGTTTGGTAACTGCATTTTGTTTTCAATTTTCAAAAAAAATGAAAACTAAGAATAAAAAAATAAAACCAAATAAGATTTCAGCTTTTAGAAGAAAATTAAAACTAAAAACAAAATGATTATAAAAGAGAAAGAAACAAAAAAAAGAA
>V300016263_L3_WHPEAkcfEAAARAA-541_1_paired_trimmed_paired_merged_contig_51003
GTTATCGGACTCCAATGGATGAAACTCTCATATTAGCAACCAAACTAAACTATCCGAGTGCAACTTCATAGGTGGATGATGTTTATCCAAAGAGACAAAGGTATCACATTTGTGTAATATAGTCCGTAAATTTGAGAGTTTGTTATCCTCTGAATGAAATATCAGGAAGTGTTTTGTGGGTTTTGAGAGTGGTAGGGTGGTGCCTACCGATGGGGGTGCATTGTTGAACAATGTCTGCCAGGGTTGTAATGGCTCCGGTGGTCTTAGCCGAAAGCATGCGGTAGCTTTCAGCCAAGGAGCTCTGTAATGTGTTATCTTTTGTTCATTCAGTTTTCTGCTTCCTTTCGGGGTGAAGATGTTGTGAGGATTTAGTGTAGGCCATTGTGTATTTGTACATGATTTCTTGTAGTGGAAGCTTTTGGTGGCTGTAACTCTTAAGAAGCTCAAAATTTCGACCTTATTATGTTATTCTAGGTTTAGGATTTCTGAAGCCGCAATAGAAATGGTTGATACTATATTCCTTCTTATTCGTCTTTC
>V300016263_L3_WHPEAkcfEAAARAA-541_1_paired_trimmed_paired_merged_contig_51004
CTCTTAATAACATAACTACAGGGCTTATAGAGCTTCTGCTTCGAATCCGAAAGAATATGGAGGTGACAAAAGCTCGTCATTGCCATGGCCTTCGTCTTGCACTCTTTAAAAGCGCATTGCAGTTTCTTTTTCGAATCGAAATCGGCCGCAGGACCGCCATTGTTGTTGTAATTGCTGTTGATGTTGTTATTGTTCTCATCAGTGCCTTCAGCAACCCCAGCGGCGTCT
>V300016263_L3_WHPEAkcfEAAARAA-541_1_paired_trimmed_paired_merged_contig_51005
ATAACAGTAAAAATATCCAGTATATGCTCCAAAACTTTTTCCGGAATAATCTTTGTGATAGAGGAAATCAGTGAAAATACATGGTTGCGAGTAACTCCATCTTTTGCAGAATGGGCGCATTCAACCAACATTTTGACATCAATCTCATGTAATATGTCATCCCCCAATGAAACTGAATGTGTTAGAGAAGAACAAATATCTTCTAGGATTATCAGCAATGTCTGTTGTATGGAACTTATTGTGCTTGACAAAGAGTCAGAATTG
>V300016263_L3_WHPEAkcfEAAARAA-541_1_paired_trimmed_paired_merged_contig_51006
CCAATTTTAATTCCAAAAAGAAAAGGAGAGAGAGAGGGGGAGGGTTCCCTTTTTCTCTCTGCAACTAAATTAGGGTTTCTGCAGTTCAGATAACCAGAGAAACCCTAATAATCGCAGAGAAGAGAAAGATGAGCAGCCAAGTGGGTGCGAGGCGGGCCAGTCTCAGCCAAAAACGCGGCCCCTCCGCCGGGGTTAAGAAATCGGCCCCTCCCGAGAACGGAACCTCTAATGGCACCGCCACCAAACCTTCCTCTCCTCCTCATCCTCCTCCCCTTTCGTCTGGTGGTGGGGAGAGGACCGTGAAGAAGCTAAGGTTGTCGAAAGCCCTAACTATTCCGGAGGGGACTACAGTATCTGACGCATGTCGGAGGATGGCGGCTC
>V300016263_L3_WHPEAkcfEAAARAA-541_1_paired_trimmed_paired_merged_contig_51007
TCGTGAATACAGTGGATCATTTGGGTTCTGTTACATACAAGGTTAACGATCTCTTCGATGAAAAGGTGGATGAAGTTTCTGGCACAGAATTTCGGGTATCTTGCATTGAACAGAGGATAAGGACATGTCAAGAATACATCGATCATGAGGGTCTTTCTCAACAGTCATCGATTATAGCTACTCCTAAATACCACAAGCGGTACATTTTGCCAGTTGGTGAGACCATGCACGGAGGCAGCAGAACTAAATCCAAATACCAAGGATGCAACCTAGATGATGAAGATGATTGGCATCAATTTCGGAATGCTGTTCGCGCTACAATTAGAGAAACCCCACC
>V300016263_L3_WHPEAkcfEAAARAA-541_1_paired_trimmed_paired_merged_contig_51008
ATTGAATCTGAACTCGGAGCTCTTCAGCAGCTCTCTATCCAACCTGACGTTGTTCAAGATTACAATGAGTTGCATCCGTTTTTTGACACCACCGATGATAGACAGTCATACATTGATTCCAAAGAGGCTTATGATTCAAGGTACTTTTTTTTTATTGTCACTTTGGATATGTATTCGTTCAAACCTTTATCTCTACAAATCCGAGCGACACAGGGCTGAATCAATTTGGTGCATATGTAATTGTAATTCACTAAATGATGAGAATTCACTTGCAGCTCGGAAGAATCGTTCAAGGGCACGACACAATCGATGGAGCATGCAGAGAATGCATTGAAGAATGATGCAGCATGCTTTAGTCTTACCAGTGTCAACTGATGATCAGTAAGCATAAACTAGACAAGTAGTGTGGTTCGTCTTCTTCTATTATTCATTGATTTCTTTCTATTATGAATTTGATTATTCATACGGGAAACCTACAATTTTGTTTGCTTCTTTTTTTTTTTTTTTTTTTTGTTAATAAAACTCCACATAGTGAGCTCCTTGTTTCTTTTAGCTTCAATGTTCTACACCTGAGTTTATAATCGACTGTTAGTTTAATCGAATAATATTTCACGTAGTTTTTCAACTTTTGTGAGCTGTAGAAGCCATGTGAAAGGGAGCAGATTCCGTTTGGAATTGCATCATAGAAGCCTGGTGTTGTATGAACCACAATAGGGGCACTTGTGGTAAAGCCAGTGAAAGGGAGCAGTTCCTCTCTTCTCACAGTCATTGCAGAGTATGACCTGAGTTTGGCCGGCATGTCAATGAACATCTAGGTTTGGATGTGTTAGAAGCTACTTAGTATGACAAGAAAAATAGGATGATGTCTAGGGTTTCCTGTTTAGCCAAAAATGCATCCAACATTTGAAAGTACACCTGCAAGACAATCATATGGTTCGAGGGCCACAAGACATCACACAACTCAGTTGGATACAATTCAAAGCTTAAGCTCAAGACAAACTCGAGTTACGTCTGCATAGAATTCACATGGTTAAAGTTTCTTCAAATCATAAAGAACAATCACAAAGATTGGTGAAAATTCTAACATCTTCCTCCACATATTTTGTAGACCAGTGTTTTTGTTTCCTAAGTTTATATCTTTTT
>V300016263_L3_WHPEAkcfEAAARAA-541_1_paired_trimmed_paired_merged_contig_51009
TGGAAATACGATGTGTTCATCAATTTCAGAGGGGAAGACACTCGCAAGGGCTTCGTCAGCCATCTTTACAAAGCTCTGCGTCAGAAACCAATCAACACCTTCATCGATGCCCAAGAGCTCAGAAAAGGCGACCGCCTTTCCGAGCTTCTGACAGCGATTCGAGAGTCAAGGCTTTCGCTTGTTGTTTTCTCTCAAAACTATGCTTCTTCCACTTGGTGCTTGAAAGAACTCGTGGAAATCTTGAAATGCAAGGCTACCATGAACCAGATTGTGCTCCCCATTTTCTACGCAGTCGATCCATCCGATGTTCGTAAACTCAAGGGAAGATTCGCGGAAGCTTTTGCTCAGCACGATCACGATTCTAACGCCGAAATGAAAGAGGTTGAGAGCTGGAGATCTGCTCTTACAACTGCCACCAGTTTTTCCGGCTGGGATTCGCGAAACTATAAGGAGGATGCAAAGCTTATTGAGGACATTGTGGAAGATGTTTTTAAAAAATTGATCCACATCTCATCAACACCACGCGAAGATAATGGCTTGGTTGAAATGGATTCTCATATGCACCAAATGCATTTACGATTACATCCTAATCCTCCTGGGGTGGAGTTGGATGGTGTTCGTGTTGTAGGAATATGGGGAATGGGTGGTTTAGGCAAAACAACCATCGCTAGAGCTGTTTACAAAGAAATCGCTTGTCGATTTGAAGCAGGTTGCTTTCTTGAAAATGTCAAGGAGGGTTTCATGAAGTATGACGTACTACATATGCAGAAACTTCTTCTATCTAGTATCTCGGACAACAAGGTGGGGCGTTCCGACATATTGAAAAATGGTTTCGAGGTGATGTTAAAAAGCCTTGGTCACAGAAAAGTTCTTGTTGTTGTTGATGATGTAGACAAATTAGCCCAAATTGAAGCCTTACTCGGAAAGGAACATTCTTTTGGTGGTGGAAGTAGAATCATTATAACAACTAGAGATGCACAATTACTAAGTGGAGCTGATGCGATATATGGGCCCAAGCTTTTCAGTGATGATGGAGCTCTAGAACTCTTTAGGCGGTACGCCTTCAAGGCAAACCAACCCCCCAGAGATTATGATGATCTTTCGAGGCGTGTCGTACAATATGCTCAGGGTCTGCCTTTAGCACTCAAAGTCTTGGGAGCTTTTCTTTATAACAAAACTGTACGCGAGTGGGAAGATGTGTTAGAAAAAATAAGGAAAATCCCACAAGGGGAAATTCATGATGTGCTTAAAACAAGCTTCGATGGACTAGATGACACAGAGAAGGACATCTTTCTAGATATTGCATGTTTCTTTAAAGGAATGCAAAAGGACTATGCAATTGAAATTATGGACGGTTGTGGTTTCTATCCTGATACTGGTATAAGAGTTCTAATTGATCGAGCTCTCATAACTGTCTCATGGAGGGGGGAACTGGAGATGCATGATTCACTACAGGAAATGGGTCGGGAAATGGTTCGTCGAGAATCTATCAAAGAGCCTGGGAGACGAAGCAGGTTGTGGAGTTATGAAGATGTTCATCATGTGCTAACT
>V300016263_L3_WHPEAkcfEAAARAA-541_1_paired_trimmed_paired_merged_contig_51010
CAAAGTTGGAAAACAACTTGTTGAATGAGGAAATATATCCGCGCTTTGAATTCGGCATTATTTACCCAGGCAATGAAGTTCCAAAATGGTTTAGCTATACATCTAACCATCCCACAACCATTCAACCTCTACCAGAATATGAATCGGATGAAGATGACAGGGAAAAAAAATTTGCTGGTGGCAATGAATTTCGTTTTGAAATTCCTCTAAAATTACAAGTGGGGGAGACGTTATTAGGATTGGCTCTATGTTTTGTTGTTGAACCATCGACTCATGATGATTATGATATTCACCCGTGTATTATCAACAA
>V300016263_L3_WHPEAkcfEAAARAA-541_1_paired_trimmed_paired_merged_contig_51011
AATTTGCTGGTGGCAATGAATTTCGTTTTGAAATTCCTCTAAAATTACAAGTGGGGGAGACGTTATTAGGATTGGCTCTATGTTTTGTTGTTGAACCATCGACTCATGATGATTATGATATTCACCCGTGTATTATCATCAACGGAGAAAAATTGCTTGAACATAATTTATGGTATGGACAAAAAATGCATGAAGTTAATTTATGGTATGGTGAGGACATAAAGGCAACTCATGTAAGGCTTGCGTTAGTGGGTTTATGGGAACAGGAGCCGGAGGGATATATTTGTCGAGTTGTATTTCGATTCCAGAATGGGTGTCCCATTAAAAGCTGCGGCGCGCACTACCTATTGAGACCAACGAGCAGTCTTGGGATGAGGCCTCATCCACGTGGATCCTCAGATATTGTCGATGATAAATATGATCAGCAACAGCAATGGCTTTCCTCATCTTC
>V300016263_L3_WHPEAkcfEAAARAA-541_1_paired_trimmed_paired_merged_contig_51012
GGTCAGTGCTGCCTAATGCTTCCGTTTCAGGTTTGGATCTGACTACTCGATCACCAAATTCTTGTCAAAGCATTTGTAGCACTTGCCATTCAAGAATAGCTTCCTGACCTCCTGTTATTTATATGAGCATGCTAGAAGTTATCTTTCTTATTGTTTTACTCTGGAACTTAGAGCCATTGTTGTGTTGTTTGGTTGTTGTTGTGTTGTTGTTTGTATGTGTTTGCTTTTATGGTTTGGGTAAGAAGGCGATGTTGAGTTGGCATGACTA
>V300016263_L3_WHPEAkcfEAAARAA-541_1_paired_trimmed_paired_merged_contig_51013
GTTCCTGCAAATTGTTGCTTGAGAGATCAAGAAAGGATAAATGACTAACCTTGTTCGGAGTCTTTGGACACATGAAAGAAATTAACCCTGAAAGCTTATTATTGTTGGAGAGATCTAGAGATATCACTGTGGAAAGGAATGAAGGGACTGGACCTTCCAATCGATTCCAACTCAAATTCACTAGACTAAGGGAAGATGAGGGAAACTCAAA
>V300016263_L3_WHPEAkcfEAAARAA-541_1_paired_trimmed_paired_merged_contig_51014
CATGCTCATTGTTTACTGCATGCATGTACCATGGGGGGTTCTGTTTGGAATCCTTGTCTGTAAATGCTGTGCTTTTAAACATGTCGCAGGACAGGCATGCTGGATATTGTTACGGCAGCAGAGATTTTCTAGTCCCGAGTTTAATCTGATTCTATTTTCTTAAGAATGTTATTTTCCGGATTTCGTGTCTCCTTATTCCAACACTAATCAGTTTATATCCATC
>V300016263_L3_WHPEAkcfEAAARAA-541_1_paired_trimmed_paired_merged_contig_51015
CATGCTCATTGTTTACTGCATGCATACACCGTGGGGGGTTCTGTTTGGAATCCTTGTCTGTAAATGCTGTGCTTTTAAACATGTCGCAGGACAGGCATGCTGGATATTGTGACGGCAGCAGAGATTTTCTAGTCCTGAGTTTAATCTGATTCTATTTTCTTATGAATGTTATTGTCCGGATTTCGCGTCTCTTTATTCCAACACTAATCGGTTTATATCCATCGTGCACCAATGCTG
>V300016263_L3_WHPEAkcfEAAARAA-541_1_paired_trimmed_paired_merged_contig_51016
ATTTTTATTAATGTCGTTCTCTTATTTTAATTTTATCACAATTAAAATAGCTCTAATTTTCTTGAACATTTGTTTTTGGAAACGATTGCTTCAATTTGTTTTCTTTTCTTTTTCCCGCGTCCAATGTTCCATTCAAGAGCCAAATCGATGAACCTTCTCCGTCATTGCGGCAGCAATCCCCTGCAATCCCATCACCAACCATATCAGACTTTCCGCTCCAACAAACCCAAGACCACCATCCCTCGCCGCCGCCGCCAACGACTTCACAGAAACACCGCAAAGCTCCGCAGGCCGATACCTTTCGTCTCCGATGTCAAAGCAACGCAAGACCCAGAAGAGGCCTTGTCTCTCTTCCACGAGTACCACCAAATGGGCTTCAAACACGACTACCCTTCTTACTCTGCTCTTCTCTACAAGCTCGCTCGCCGCCGGAATTTCGAAGCTGTCGACGCCGTTCTCGGCCTTGTCCGAGATCGAAACATTCACTGCAAAGATACCCTTTTCATTGCTCTGATTCAACATTACGGGAAAGCCGATTTGGTAGAGAAAGCCGTCGATCTTTTTCATCAAATGCCTTCTTTTAACTGTGTCCGTACGTTGCAGTGCTTCAATGAGCTCCTTAATGTGCTTGTTGATGGCGGTAGGTTTTCAGATGCGGATGAGATATTTGGGAGGTGTTCTACATTGGGTTTTCGTCCGAATTCGATTTCGTATAATATAATGATCAAGGGGTGGCTTCAGAAGGGCGACTGGGAAGAAGCATGGAAGGTGTTTGATGAAATGCTTGAGAAAAAGGTGCAACCTAGTGTTGTGACGTATAATAGTCTTATAGGGTTTTTCGGTAGAAAGGGTGAGTTGGAGAAAGCTACTGGTTTGTTTGAGGACATGAGACAGAAAGGGAAATACCCGAATGCGGTGACATATGCATTATTGATGGAAGGTTTGTGCTTGGCGGGGAAGCATGATGAAGCAAAGAAGATGATGTTTGATATGGAGTATCGAGGGTGTAAACCACGGCTTGTGAATTATGGTGTATTGATGAGTGATCTTGGAAAGAGAGGGAAGATTGAGGAGGCAAAGTCTTTCCTTCAGGAGATGAAGAAGAGGCGGTTTAAGCCGAATGTTGTGATTTATAACATATTGATTAACTTTCTGTGCAAGGAAGGCAGGGCTGCGGAGGCTTACAAAGTCTTGGTTGAAATGCAAGTTGGAGGCTGTGAGCCGAATGCAGCTACTTACAGGATGATGGTTGATGGGTTTTGTCAGATAGAAGATTTTGAGGGAGGTTTTAAGGTTTTGACTGCAATGTTGGCAAGTAGACATTGTCCTCGTTTAGAAACATTTGAATGTTTAGTTACAGGCCTATTAAAGTGCGGGAAGATCAATGATGCTTGTTTTGTCTTGGAGGAGATGGAAAAGAGAAATATGCAATTTAATTTGGAAGCTTGGGAAGCTCTAGTTGTGGATGCTTGTGGAGAGGATATTGTTGCATGTGACGTTGTGACTGAACTAGGCTCTGCCCATTAATGGTCATCCGGGAAGAGATGAATCAGCACAAGTGGACCATAACGTCGCTTGGCCTTCGGCAGAGAGTAAGAGGAATGGTGTTCTTTGGGTGATGGGGAGCTTCTGATAAGATTTTTTCTGTGCACTTAGGTACTTGAAGCTCTAGTCTCTGGTAATTGTGGTGAGAAAACAGTGGTTAGGTTGGCATGTAAAACAACTAAGCAATGTGCATTGTGCACCCGTAAGGCTTCAGGAAGAAGAGGAGTTTATGAATCGAAACATTGCACCAGTATCATGTAGTATTATTGCCAACTCAATGTCTGAGGAAGCTCACTATGCTTGTGGTTTGAGGTTTAATCGGCATGTAAACTTAGCCAATATATGACCACTGTAGACTTCAGGGAAGCGAACCCTACTTGAGGGAAGAGACAGAAGGTTTGCTCCAGAGTCGAATTGTCGATGCGATTGCGAAGTCAAGTTTCTGGGGGAAGCTCTGATTGATGATGCTTGTGGTGCAAACACAGCTTTTTGTCATTTGTTTTCAATTTAGTTGTTGATACCAACTCCTTTGTTTAATTTTTGGTGGGGAATATAATGGCTTCCATGGATCTTACTTCTATTTCGATTTTTTGAGTTTATAT
>V300016263_L3_WHPEAkcfEAAARAA-541_1_paired_trimmed_paired_merged_contig_51017
TGTCAGAGATCTGGCTGCCACAAGGGTGCTGAGGGCCGGACAGTGTACTGCAAGGCCCATGGTGGTGGTCGGAGATGTGAATTCCTTGGGTGCACAAAGAGTGCTGAAGGACGTACAGACTTTTGTATTGCTCATGGTGGTGGTCGGAGGTGCAGTGAAGAAGGTTGCACTCGAGCTGCCAGAGGGAAATCAGGATTGTGCATCAGGCATGGTGGTGGCAAGAGATGTCAAAGAGAAAATTGCACAAAGAGTGCCGAAGGTCTTTCGGGCCTTTGCATATCACATGGAGGTGGCCGTCGATGCCAAGCTGTAG
>V300016263_L3_WHPEAkcfEAAARAA-541_1_paired_trimmed_paired_merged_contig_51018
CCATAAAATGAGGTATTTGCCAAAAGTAGAGAGCAGCTGGGAGTAGCATTGCATTGAGGGAAACCTGGCCGGAAGCTGCAGCCCAACCTAGAAGCGGAGGGATAGCACCAACAACAGCACCAACCCATGTATTCACAGGGTGAATCTGCTTCAATGGAGTGTAGATGAACGCATAAAGTATTAGATTTGAAGCTCCAAGACCAGCTGCCAACATATTAGCCTTGCTTGCTAACAAAGCAGTGCCAGCTAAACCAGCAGCGGATGCCCAGG
>V300016263_L3_WHPEAkcfEAAARAA-541_1_paired_trimmed_paired_merged_contig_51019
GAAGGCTTAAGCACCAGGACAACCATAACAGCAATCCCTCCAACTCCATCTCCAACTCCAAGTAGTAGATATGTATACAGTGCGCCCGAAATAGCAGAGCCAATAAGGAGAAGATACAGAGGAGTGAGACAAAGACCGTGGGGAAAATGGGCAGCTGAGATTAGAGACCCCTTCAAGGCTGCCAGGGTGTGGTTAGGCACCTTTGAAACAGCCGAAGCCGCCGCCCAAGCCTACGATCAAGCTGCCCTCCGATTCAGAGGCAACAAGGCCA
>V300016263_L3_WHPEAkcfEAAARAA-541_1_paired_trimmed_paired_merged_contig_51020
GAAGGCTTAAGCACCAGGACAACCACAACAGCAATCCCTCCAACTCCATCTCCAACTCCAAGTAGTAGATATGTATACAGTGCGCCCGAAATAGCAGAGCCAATAAGGAGAAGATACAGAGGAGTGAGACAAAGACCGTGGGGAAAATGGGCTGCTGAGATTAGAGACCCCTTCAAGGCTGCCAGGGTGTGGTTAGGCACCTTTGAAACAGCCGAAGCCGCCGCCCAAGCCTACGATCAAGCTGCACTCCGATTCAGAGGCAACAAGGCCA
>V300016263_L3_WHPEAkcfEAAARAA-541_1_paired_trimmed_paired_merged_contig_51021
AAATCCACTTAGGCACTGTTGGTTCACAAGAAGAGGCTGCCCATTTGTACGACAGGGCAGCTTTCATGTGTGGGAGGGAACCAAATTTCGATCTTTCTGAGGAGGAGAAGAAAGAACTCAGGAAATTCAAGTGGGACGAATTCTTGGCCATGACTCGTCATGCAATTACCAACAAAAAGCACCGGAGAAGGTCAGGGGCAGAGTCAGAGAAGAGGTCCGTGAGTCCTCAATTGGAAGACGCAAACTGGGAGGATGACAAAGAAGAAGT
>V300016263_L3_WHPEAkcfEAAARAA-541_1_paired_trimmed_paired_merged_contig_51022
AGTCTGGAGGGATCGCAAGATGGTGATTTGGGTGAGGCCATGCCATCCGAAAATCTTCACATGGGAAAGAGAGAACAACTCCAGAACTTGACTAGCAAGTTAGGAAATGTGAAATCGTCACGACAGAGTGATGGTCTTGTTTAGGAAANNNNNNNNNNNNNNNNNNNNNNNNNNNNNNAATACTAGGCATGATGTCTAGCTTTAATATCAGAGCTAATATGGTTTAATTGTGCCTTAGTCAGAGGCTAAATCGTGTTAACTTGGATCCACTTACAGCACTATTTCATTATCTAAACTTGCGTGGTGTTTGGAATTCGAATGATGACTTTTGTATGTATTTATGTATGTTATTTGGGTGATGGCTTAATTACTGGTTTGTCCCTTGAAACGCACTTCAAAT
>V300016263_L3_WHPEAkcfEAAARAA-541_1_paired_trimmed_paired_merged_contig_51023
CAGTAACGAAAGATGAGTCGGTAGAGTTGCCCTACTAGGACAATTGCGTGAAGTTGAGAGAATCAACACAGATAATATCAGAAATGCGTTGCAGATGACGTGATTAGCGTGTCCCAGCCTCAGTTTTTCTTTGATAGTTGTGGCGAGCCCGTTGAGTCAATGGGGAAATTTGCAGACACACCAGCAAAAGAATGCAACAGACCATCTTAAATGTTTGTACACACAATCGAATCTGCACAGTTGCTGTGAGAAAATTGCAACGCAATCGAAGTCTTTGAAGCAGTTATGGATATTTCAACATCATAATAAGATCATTCCTAGGCGTAATTTCCTTTTCGAAATTGTAACGCTCATGGACAGACACAAAGATCCGGGGACTACTTATCCTGGAAACTGCTGCTATGAAAATTTCCGTTTTCTTATCATATTATACTGGACTCATACAGGGCAGGCACAGAGAGATTATTTTAACATTTCACGCACTTAGAATATGGTTTTTGTTGAAATATCTTTCATCGATCGTATTCATGAGAAAATAAGAGTTTAAATATCTTAACCACTTCTAAACTAATACAAAGGCCTTTTGTGATAAAACCCTAAACTTAATGGGTTGTGCACATGGTAATTAACAATGTGTTGTTGGAAGTGGACCATTGACCCGTCTTTTTGATAATTTCACCGTTTTAATATAATTTAGGACTTTAACAAACTTCCAAATAATATTTGGTATAAAATACTCAGAACTTCGGACTCTCTCTTCATTGAAACTTTAGAGTTTTTTTTTTCCCTTGCTTACAAATTGGAATAAAACTGTAATTATTGAGGTATTTTTTTTAATTGCTAAAAAATTGGATACTTTTTTCATTCAGTTTTCAAATACATTTAATACAAATTTAACTTTAAAAAGGCAAAAAAAAGAAGGGGTAATCATCCTTTTATAAATGCTGTATTATACTTTGTACCTCATATTTTCAATACAAATTTAACTTTTGGTCCCAAATCTTTCATTGGCGACCATTTTTTTTTTTAAAGAAAATTAACAAAAAAAAACTTGAAAATTTTGAATTTTAATGATAAGAACAAATAAAGAGTAAAGTGAATAGTATCAATATTGACTTTTTAGTGTAAAAATATAATTTTTCGTTAAAGTAAACAGTATCGGAAGCTTTTCGTTAAAGTTCTTTTTTT
>V300016263_L3_WHPEAkcfEAAARAA-541_1_paired_trimmed_paired_merged_contig_51024
AAGAGTACAGCGATGGTCCAAGGTCACATCCAATGGGTTCTGCCTCAAAGGTGAATGAGAGAATCATAGGGGCCTTAAAGGAAGGTACATTTAAAAAAGGAATTGAGACTCATGCTTTAATTGAAGAAGCCTCTGGCAAGAATCAATCTCGAAACGCTACATATACTTCTTCAGATTTATTGACGTTACAACGTTGGAAGGTTAACTCCCATAACAATTTTCTCAGCATGAACCCAATGTTGACAAAAACTAACTTAATTCATCTGATAACCAAGCCAGGACAGAGACACAGAACAGACTTTGGGGTCTATTTGCCTTACTTTGACTTTTCTTTCATAAAAGACCCTGTTAAGGTGTATCTGGAAAAGCCGCCTGCAGGGCTCTCAGACTCCAGTGCCTCAGCAAGCAGTGTCAGGAGGGATCACCTTGGCAAACAAGGTTATGGTGGACATAATGTCTTGATTGATAAAACCGAAGTGTCTGATTTTCTTCCAATTTCTGACACAAAGGACCGCAACCAAGCAGACGCAAATTTAACAAATGTATCTGGTGGTAGTTGTTGGGAGAGTTTGCTTGGTAGATTTAGTGACACTGTTGTTAATAGAGTTGAAGATCACAGACAATGCAAGCCAGAGAATTTTGAGATACCACTTGATTTTATTATTGACAAATGCCTTCTTCAGGAAATCATGCTTCAATATAAGTATGTCAGCAAGCTAACTATTAAGTTGCTTGAAGAAGGGTTTGATTTGCAAGAACATTTACTGGCTCTGCGGCGCTACCACTTTATGGAACTAGCGGACTGGGCTGATTTGTTTATTATGTCCCTTTGGCATCATAAATGGTGCGTTACAGAGGCAGATCATAGACTTTCAGAAATTCAAGGTTTCCTTGAGTCATCAGTTCAGAGGTCATCATGTGAACGTGACCTTCATAAGGACAGGTTATTTGTGTACATGAAGGGACATGATACAATGACTCTTTCTGCATCTGCTAGTGGAGTCCATTCCTTCAACTTTCTTGGTTTGGGTTATCGAGTGGATTGGCCCATAAGTATTGTTTTGAGTCCTGGTGCATTGAATATATATGCTGAAATTTTCAGTTTTCTGATGCAAGTGAAGCTTGCTTTATTCTCATTGACTGATGTATGGCGCCCATTAAAGGATTTGGTACATTCAATTAGTCAGAATAATCACTCTGAACAATACGAAACGGGAGCTGGCCATTTTAATGCATTAGTGAAGATGAGGCACCAGGTCAATCATTTTGTATCTACATTACAGCAGTATGTGGAGTCACAGCTATCACATGTATCATGGTGCAGGTTTCTATTCTCACTTAAGCATGAGGTCAAAGATATGATGGATCTTCAGTCTGCACATATGGCTTATTTAACAGATTCGCTTGACATATGTTTCCTATCTGATGAAACACGACCTATAGCTCGCATCATTGAAAGCATTCTGCAGTGTGCTCTTGACTTCAGGTCTTGTCTGACTGGGGGAATGTGGGATGTTGGAACAGGTGAAGGGAATAGAACGGCAAGGCTTTCTGGAATGAATATATCCCAGGTGGTTGCTATAAAACAAACTTTTGACAAGAACATGAAAGAACTGCACCTCTGTTACCTAAAGTCACCTAAACATGGGGAGTTTGGACTTTCTCATTTTTGGGAATACCTCAACTACAACAAGTATTACTCAGACGTTGGTAATGAAATGGCCTTTTATGCTTTCGCAATCTAAAGCTCCGTGACATGAATTTGGACATTCCGACAATACGCGAAGCAGCCCCATTGGTTACAATGATTGAAGAGTAATTTCTCAAAGATTCACGGTAGATGATGTCTCCTACTGATTTGTGTCAAATATTTCAGAAATCCTGAGGCCTTGAGGCAGCAGATTCCTATATGTTGAGTGTTATTTGGCGAACGTTAACAAAATTTACTTGCTGGTTTTTGGAGAGTGAAGGATAGTTACTACTTCTTGTGGGACGCTAGTGATACGAAGAGCTGCATATAGAGAAATGATGATAGCCGTTGTGTATTACATTCTACATACCCAAGGAAATGCTATGAAGTTACTTATATACATCTCTTCATTTGAGTGGAAAACTTGTAAATAAGTCACTCCCCCAAGCATGGCCGGCCTCGCC
>V300016263_L3_WHPEAkcfEAAARAA-541_1_paired_trimmed_paired_merged_contig_51025
AGGACTTCGTATGTATCGTGCCTATTTTCAACTAACATGCAGCAGTGGTACAAGCAGCGCATTGTTTATATATTCGCGTTCAGTTTATAAATTTTCTACATGTTACATTACTTCCTATAGTTGCATATATTCTATGGCAAGATAAGCTTTTAACTACATCGAACGACTGATATTCTAGTTGTAGGAACTGACCAAAGCTTCGGGTTCATCCCATCTTATGCATGGAACTTGAATTCATATAGCGACGTTGAATCATGCCGCTTTACTTTATCTTGCATTGAGGAGATTGATAAGCACACTCTTCATTCTTGGCCTTGCATCGGGTGACACACTAACACAAGCGAGAGCAATTTTCAGAACCGCAAGCATCTGGCTTCGGACAGCAGTTGATGTTCTGCTGATACTGTAATCAAGAATGTGATCCCTTTTATCTTGCTGCGCTGAGTTACTCAAGACCCACTTGGCCAACTCAGTCCCCTCACTAACTGCTGGCTTTCCCGTCAGCAACTCCAGCAGAACGACCCCGAAGCTGTAGATATTCCCGGCCATTGTTACAACCATAGTGTATGCATACTCTGGAGGAATGTAGCCAACAGAACCAGCAATAGTAGAAAGGCTTCCGGTGCTCTTTGAAGGATCGATCACCTTCAAGAGCTCAGCTTCTGCAATCAAAGGCTCCTTGAGGGACTTGAGCAAAATGCTTTTGCTTGACAAGTCAAGGAGGAGTATTGGACTTGGAGTGCACCCATGAAGAAAAGAAAGACCCTGCGCTACTCCAACTGCAATACTATATCGGCTCCCCCAATCCATGTCCTCACACGAGATACCACGAAGAGCATCAAAAAGGGTTCCTTTTGGAGCAAATTCATAGAACAGATAAGCACTGTCACCAGTCAAGACATAGGCCAGAGGATTCATGACATTGGAATTGCTTAGTTTCCCAAAGACCTCTAAATCCCTGGCAAACCTATCGTGGCTGCCCAGTTGGAATATCTTGTCACTCCAGTTGAGCTTCTTGACAAAGTAGCTTGCTCCAGACGGCATGATGGCTTTGTAGTAAGTTGAAAACCTAGTCTTCAGCACAACGTTTGACTGGTCGGAAACTACTTCCATCGCTTTAGTGAAATCGATGTTTGATCTATGAATACCATTTG
>V300016263_L3_WHPEAkcfEAAARAA-541_1_paired_trimmed_paired_merged_contig_51026
ACTTTTTTTAACTCAAGCCTACTTTCGTGTCATTTTTGTCAATCGATAAGATACTCAATAATTTGTGTTGATAATGATTTTCCGCACTAGTGCTGCAGTGCTACTTCAAGTTATAAGCCTTGGAAAGAAAGTAAGGTTAAACTAAATAGTCTAAGTATACACGTACCTTGTGCAACCCATCATCAATTTTGCACACCACGTCATATTGCAAGAGCAGACAAAACCACCATGATATACCGCGCACGACCAACTCGGCAACTCGACTAAGAGGAGTTTTGAAGAAACAGCAAGCAGTGTATTTGTTGTATTTCATTACAGTTGAAAGATTAAAACACTCGATACGACCAATA
>V300016263_L3_WHPEAkcfEAAARAA-541_1_paired_trimmed_paired_merged_contig_51027
AAACTTAAGCCTATTTTCGTACCATTTTCATCGATCAATAAGCTTCTCAATAATTTCCGTAGGACATAAAAAATACTTATTTATATTTCTCCTTGACACAAAAAAAATACTTACGTGCATCAATAAAATGTCCAATTGCTTCTAAAGAACTTAAAAAACTTTCTTTAATGCGTTAACCAAAAAATTTGCAAATGTTCAAAATTTGAGTTTTTCACAAAAACTGAGTTATAAATCACTTTATAAATTTTGCTAATTTCTAAAGTAACGACCATAAGCCTACTTTCATGTCGATCGATAAGCTTCTCAATAATTTGTATAGTATTTAGTGATTTTTCAAACTCGGCTATCACTTTCCTTCCCCGCCAACATTTATTTATATTTCTACTCAACACATGAAAAATATTTGTGTTATCAATAAATAGTCGAACTGCTTCTAAAGAACTTATGAAAACTTTTCTTAAACGGGTAAACCAAAAAATTTGCATATGTTCAAAATTTTAATTGTTGACAAAAACTGTAAGCAATAAATCACGATTTGAGATCGATTTTTCTTATTTTCTAAAATAACTAACTCAAGCCTACTTTCGTGTCATTTTTGTCAATCGATAAGATACTCAATAATTTGTGTTGATAATGATTTTCCGCACTAGTGCTACAGTGCTACTTCAAGTTATAAGCCTTGGAAAGGAAGTAAGGTTAAACTAAATAGTCTAAGTATACACGTACCTTGTGCAACCCATCATCAATTTTGCACACCACGTCATATTGCAAGAGCAGACAAAACCACCATGATATACCTCGCACGACCCAACTCGGCAACTCGACTAAGAGGAGTTTTGAAGAAACAGCAAGCAGTGTATTTGTTGTATTTCATTACAGTTGAAATATTAAAACACTCGATACGACCAATA
>V300016263_L3_WHPEAkcfEAAARAA-541_1_paired_trimmed_paired_merged_contig_51028
ACGGGACGAAGGCGGAGAGTGAGAGGGATAAGCGGGCAGAGTTCGGTAGTTTGCTGGCGGTAGGTAAAGAAATTGGCGGATTTGGACCGGGCTCGCCTAGGCCGGCCTGGACCGGTTTCCGTTACAAGTCGTTACTGAGAAGAGCTTGGCGGCCTACGCTCGTCACTATTCCCGAATAAATTACAACAACGTCTTATTCCACTAAGTGATGTCGGCCATATAATTTCTATAACGATTTGTATCAAATTTTTCGTTAACTCCAAGTACTTCATGTTTTCATAAACTAATCTTTGAAAAATATTATTAGAAGTTCTTTGTTGTATGTCATGTGATCAATCATCTCTCATGATCTTGGTCCAAATATACCAATACAAATCAATCTTGTATTGCATTGTATAATTTTAGGTACCGGCATTGGATTTGTAGTTAAAAGCGTCTGACTTTATGATTTCACTTCTCCCCTTTTCATGCCATTATCGTTTGCATCAAAAA
>V300016263_L3_WHPEAkcfEAAARAA-541_1_paired_trimmed_paired_merged_contig_51029
GATTCCTTGCAACAGCAGCAGGATTACATTTGGTTTTGCTTGACTTGGTATTCATAACAGCATCACAATGCAAAGCTCCGCATAAATCAGCTAAGCACTTGCTTCCACTTATATTCAGAAGATTGTAGTGTCTGTTGTCAAAATGATCCATCTAGAGGAAACAAAAACCATACATTTGATTGAAGATATAATAGAAAAGACAGAAATCGAATAAGTTTATAATCATGTCTTGATGTATCCTGCAAGTTATATAGACCACGTGGCAAGTTATGCTTGAAGCAGAGGCAGAATAGTTTTTCGGACTTTGAAACAACTGCAGATGCTAACTACCCTTGCCAGGATTACCAAAGAACAAGATACAGACCTTAAGAAAGGAAAGATTATCACTTAGATGTTTCTTTATCGGTGTTAAACGATGCCATCTTGTAAAGCGTTTTAAGCCATGTAATTCTTCTTCATCAATTTTTAAGAAATAATTTCCTGATCTAATTTATTGCATCACGCTACAAGCCCACAACTAAAATAACACCTTTAAAGACGCGCAATTATTTTTTGGACAGCAGGGGTTATGAAACCCCAGACCAACAGGAAACTGATAAACATGGACTAGATGCAAATGCTT
>V300016263_L3_WHPEAkcfEAAARAA-541_1_paired_trimmed_paired_merged_contig_51030
CAACGCCATCCGCGACGGAATCGAGCAAATGCGCTGGTGGCTTAAGCTGCTCGACATTCTTGATCGTGACAGGGCACTTGGCGAGGGCCAATTTCTCCGATTTCACACCAGATCATCACCACAGCCACTTATCACAATCCCAAAGCCCCAAATCCCAAACCCCAAATCTCAAATCAAATCATACAAGACCACACATATACATATACATACACAGTGGATTGAAATTGAATCTCTCTCACCCTAAAAAAATTTCTTACAGAAAAAAAAACAATGGCAAGTCGAACCGATGCGTGG
>V300016263_L3_WHPEAkcfEAAARAA-541_1_paired_trimmed_paired_merged_contig_51031
CTTTTGTGAGATGTCCAGGGTGTGCTGAATCTGAAAATCGTTGACACAGGAGTGGTCTGCTTGGTACTCATGGACAGAGAGATGTGTGGGATGAAAATATGTTTTGGTTTCTCAATTCAGGGTTCCTTGACATAGGGGATACAGTAATGTCTGTTTGAATGTAGTACTTGAGACGATTCTTCTGCTGCTGTTGATCTTCCAACCCTTGGGCCACCATGCGTTTCTTTGTTTTATTGGGCCTACTTATTTGGGCCATTGATTCTGTTTTCATTGGACCTCCTTTGGGATGATCCTTTGTGGGGTTTCACTTTCAGTTTGTTTTATATTCTTGTAATCCTATGTATCATAAAAAGTAAAGGGGTTAACCGCATTCTACACCATAAGGTTTGGAGTCATTTGCAAAATGAGTCATGAGATTTTAATTTTTGCATTTTACAGCACTTGATTTTTTAA
>V300016263_L3_WHPEAkcfEAAARAA-541_1_paired_trimmed_paired_merged_contig_51032
GATGTGCTTTCAATGGTGATATCTCTTTCCCCACAAACATGATCGAGATTTAATTCTTTAATGCACTTGCAGGATGATGAGATCCAATTGAAGAAATCCTGACCTAAAGTTACATATTTCAAATTCAAGCATTTGAGATTAGACAAACAAGCTAAGGAGGGTGCCTTGATAGTTCCATGAAGTATGCGCACCAACAAAGTCCTCAAAGATCCACAAAGAAAGATGCAAGATGGAAATTCAAATGGCGTCTTCACGTCAGGGAGAATCATATGAAGATCAAGCAGTTCCACCTTGCACCTTACAACAGTCTTGATCCATGGGATGATTCGACATTCCTTGGCAGCACAAACGCAAGGGGTTTCACAACGGTGATCACGAACCCGCATACCAATACGTAAGTGATGTATGTTGCTATTCCCACGTAGGGCGAAAAACCTATCAACAGAATCTGAAAACCTTGACCACTCATCACACGTGGATACATCAAATTGCCACAAGCTAAAATTCAATCCCGGGGTTGACAGATAGAGCTCCCTGCAGCGTTTCGATAAACTGCCAAAGCGAGTGAGGTCTCTAAATGTGACTAAGGAAAGGATGTTGTGAGCAACTCCTTCTGGAAGATTACTAAGCCTGTCAGCCGTACACTCCGTATAAACTCCGAGACCCTCACAACCTGCAGCAGCCACCCGCTTACTCATTCTGCGCCCT
>V300016263_L3_WHPEAkcfEAAARAA-541_1_paired_trimmed_paired_merged_contig_51033
GGCCACGGGGACCTGCAACATCTATAGCCCCCTTCCGCTCACTAGCCAAAGATTTGCCAGATTGAGAGAGAAATAGAAAAGATTGTGGCTTTTACCCAAAAACCCATCAACCCAAATCAATTTTAACAAAAAGACTCAAAATTTCCCCAAATTTTCACCCAAAATCCCAAATGGGAAAATGGTGATCTTCCTCCATAACTTCCCCCTTCTTTAAAGAGAGGTGGGTAGGCAAATAATCAGTGATAGCATACGCATCATATGGCACCAGTATATTTAGTGTAGGATCATGGAAGTGCTCCCTTGTTCTACCATTCGTGTTGGACAATCTGATTGCCCTCAACAGAGTTCAGCAACCACTTCTGTCCATGATGGGGAATCCAATTGCCTTGAACATGGAAAGAAAGTGCAAGCTGCAGATGACTTATTGCCAAATGTGGAAGGGCCTCGTTTAGGAAGACAAGGTGAAGTTCCAGAGGCAGTTGATGAATTGCAAACTTCTGAAGGATGTCAAAATGGAGCTTCAGTTCTTGATTGTCATCAATTGGCGGGTCAAAAGACATCCAGTGGTTCGCAAGATTTTGATGATGATGATGATATAAATGCACAGAATTACAGTGAACCCTGTGTGACCTCTGACAACAGTCATCTGATTGTAGACAGCAGCGAAAATGCATTGCCAAACAACATTAGGGAAGGAGAGTCATCTCTTTCAGAGTCCACTTGGCTAGAAAGTGATGAATCTGTGG
>V300016263_L3_WHPEAkcfEAAARAA-541_1_paired_trimmed_paired_merged_contig_51034
AAAAAAAAAAAAAAAAAAAAAAAAAAAAAAAGGGGATATGTTACTTCTCAATACGTTTGGGCCATTGAGAGGGGATGATTGGTTAGTCTCGAATCTATTTGCTAGACATCAAATAGCAGCATCTGGAAAACATCATACCAAAATAACACTGCAAAATTAGTTAAAACATCATCACAGTTAATATCTTACTAGCATATTAAGCTGCCTGACCAAATACACGCTGAATCAGTAGTACCGTGACCCGGTATCATAGACTCGGCCACCGGGATATGGACCTCTAGACTCAAACCCATGATCCCGAGAACCTCCAAGAAATCGAGCTCGCTCATTGTATGAATCATATTGATCAGTATTATAGCCTCGGCGTGCTTCGCCAACAGGAGCCGAGGCTGCAGGTCCACTGTACCCACGATGATCAGAGGGGACCATGCTGCTGTTCGGGTAACGATCCATCACGGATTGCTGGTATTGATGCCGTCGGGCATTTGATTCCCTCTCAAGTAATTCATCTCTGAGTTTAGCATGCCGTGACCGAAGTGATGCTAGCTTTTCTTGGTATTGAGCATTGACAGCGCCAATTTTCTGCTAACCTAGCATTTTCCGCATTCACTTACATGTAAGATATAA
>V300016263_L3_WHPEAkcfEAAARAA-541_1_paired_trimmed_paired_merged_contig_51035
CAGATTCTGCTCTCTTGGTTGCAAGGTAATTACATTGTTCTCCTTTCCCTTTCCATTTTCCATTGTTTGGTTGGTTGCTGAGAAAATGGAAGAAAATTTCAAACTTTTGTTTTGTCTCCAAGTTCCAACCAAAAATCAAACCAATGAGCTCAGACTAAATGTCATGCATTCATATGAGGTTGACTTTTCACTGCCTTGAATGCCGTAAATCTTT
>V300016263_L3_WHPEAkcfEAAARAA-541_1_paired_trimmed_paired_merged_contig_51036
CCGGTACGTAATCACTCGTCAACATTGAACACATACTTGGTGAAGCCATAATGTTTATTGCTTCTCTCAAGCATGTTTACAAATAAGTATTACATACATGCATTAGATTTCAAAAATTGAGTGCCTTTTTTTCCATGTTACATCTTGAAAATCACAATATCGCATTGCACAGATGAAGATATACGAAAATTTTAAAAGCCAGGCACTCAACACGACAATATTGGAATAGTATAACAATCGGGAAGACACATGCCATCAGTACTCACGTCCCTTACAGGAGGTGAGCACTTCGGAAGAAAGGGGGCATAAATCATAAGCTTATAGC
>V300016263_L3_WHPEAkcfEAAARAA-541_1_paired_trimmed_paired_merged_contig_51037
TTTGCTGTGTTGGGTCGGCATTATGCAGCTCCTTTGAGTGGGCCGACACCATGATCGGAAGTTTGGGGGAGGGATCCATGTTGCACAGAGAGCACGGCTCATCCAGTCAAGCTACGGATCCAGTTTTGTGCATCATCATTCATCACGGTTCATGCAAGCACATGGGAAAGCAATACATAAGCATATAGAAATTCACTGATCCAACACATGCGAGAACAGATCAAAGAAGAGGGAGTCGGAAATTATACCTTTGGCTTTGGATCCGAGCACTTCTTGTTTTGTTTTCCAGTGCATCGCCGGATCTGAGATGATGTAGCAATTCCGTTGTCTCTTCCATGATACTGACGTCAGCTCAAAGTTCCTTTGCGGCTTTGCCTTCAGAGC
>V300016263_L3_WHPEAkcfEAAARAA-541_1_paired_trimmed_paired_merged_contig_51038
CCCACCGTGGAGCCACAACTTGTGAGACAAAGCCGCATACGACCGGCGGAGGGAAACTCTCTCCCAACCAGGCCCAAATGGCCCCCTGGTCAGAGTTTCAATTACCGAAACGTTTGAGGACCTGTCAGCAAGGCGGCGCAAGTATGTGAAGGGTTTAGGACAGAGACCGTAATAGTATATGCGTTAAACCCTAAACCCCAAAATTTTGGGAAATCGAACGAAGACGAAGATGGAGAAGGGCATGCTGTCTGCAGACTTGGAGGGTCTTCCCGAAGAAGACAAGCACAGAATGGCCACCTTGATCGATCAGCTCCAGATTCGAGACAGTCTGAGGATGTATAATTCATTGGTGGAGAGGTGCTTTACTGACTGCGTAGACACCTTTTATCGCAAAGCGCTGACGAAGCAAGAGGATACGTGCGTTCGTAGGTGCGCTGAGAAGTTCCTCAAGCACTCGATGCGCGTTGGCATGAGGTTTGCAGAGCTTAATCAAGGAGCTGGTACTCAAGATTGAGCTAAGCTCTATATATGAATCACTTTTTGGTATGGAAGTCTTGAAAATCTTTCGAATTGGTTTATGGAAGTTGCAATTTGTTTAGCCTTGATTCTAGAATTGTGTTTCTTACACTGATTAGATTTGTACATTTTCAAAAGAAAAAATATTCATTGTGAGGTTTTACAGTTAGCTGGAACTGGATATGAATTGGTTATGATTTATGATTTTGCCCTTTTATTCACGTATCATATCTGGTGTGGTAAATTCGTTGTGTACATGTTAGACTGTGAACGTTAAGGAGGAACGGCTCTTTGCCTCTGCAGCATTGCAAGTGTAGAAGTTGAGATTGTGTAGTTTTGTTCATTGATGAAGTCCCGACTGCGAAAAAAAGAATATAGGATTTGGGATTGATAGACTTTGATGCAACCTTTCATTACAGATCCTTCCATTCTTCCCCTTAATTTAGAACTTGACCTCGGTTGGCAGTGATCTTGATAGTGAGGCAACCAACTGATTTAGATTTGGATGAGAAGAAAATTGGTTTGTAAAATCGTCGACTTCTGAGCTTTCTCCCCTTTCTGCCAAGGATGATAAAGATTACGATGTGACTCTGAAAGTATCTTTAGGACTAGGAAAGGGAAACTTGAAGGGAGATTACCTA
>V300016263_L3_WHPEAkcfEAAARAA-541_1_paired_trimmed_paired_merged_contig_51039
TCTCAAGCTAAAACAATCGCGACCAATAATTTTAAGAAGCGAGAGTGAGAGAATATAACAAAAAAATCACAACATTATGGAGCAATGACGCAATTTTTAACAGCGACTCTGTAGTTAATCAGAGAACTATCATATTGATTACTATTTAGCAGAATGTGGAAAAGTTGAATAAGTATAAATATTTTAGATAGTGGAAACTACTTGACAGACAAGCATGGATTCATCGGAAGCACAAGAATCAGATCAAACAAACTGAGGACTTACATGGATATCAAACAAAATTGATTTTGGATTTCGATCCTCAAGACAAAGAAAACGAGTGAATTAATATGTTTGAACACCATGAAAATCATTATCATGGGAAATGAGGCCGACGAAATCCAAAGGCATAATTAAACAATGACCTACCATCCGAGAGTAAAAGTTGAACTGCGTACATCTACATCTTGACTGCCACCTGTTCAGCAGAGCTTTTCTTCACAACCCCTCTATAGCAGAGTTCATTCAATAAATCCAAAGCCTCTTTTGTTAATCCTTCATAAGCTATGCCTTCAATGAGAATGGTGTATGTT
>V300016263_L3_WHPEAkcfEAAARAA-541_1_paired_trimmed_paired_merged_contig_51040
GGTTGTTCTCGAAGGTCTATGGAAAGAAGGATTTATGGCACTTGCTGCCATTGGAGCAACAAATATTGGTTCGATTGAGGTTTGGCATTTAAATTTAAAATAATTTGTGTTATTGACTGAGAAGGCTGAACATCAGTTTAGGACACAATCAAATAATGTGCATAGAGGCTGGGTAATGCATAGGGTGGTTTTTCAAGTCACCGGCATCTTTTTTATTAAAGCAACTGAAATGGGGTGTTGCAAAGTTTTGAGAAACGTACAAGTGCTTCTATTTCGACAACAAAAACTAAAAAAGCTTAAATAAAAAAAATAAAAAAAAAAATTCATGAGTTGCATCTTGGCCCCAAGTGAAGCAAATCCAGATTGCCAGTTGTAATTTTCTTATTTGACCTGGGTGAAATTGGACTACTAGTTTCTACTGATTAGCTTTCTATTGTTATTGACTTTGTCTTAATTTGGACATGGCAGCTTTCCATTGAACCAGAACTTCAGACAAACCAGGCCAGAAAGAAGTTACTGCCCTCAGGGCCTCCAGAAGAACAGTTATACGAGCCTGATGGTATTGGTAGGATGCTCAAGAAAGGGGATGAGGT
>V300016263_L3_WHPEAkcfEAAARAA-541_1_paired_trimmed_paired_merged_contig_51041
CTCGGGCATTCCATTCAAACTTGGACGAAGCAGCTCTGCCACTGGATGAATACGCATCTTTCCGAGAGTTCTTTGTTCGAACCTTGAAAGAAGGTTCCAGGCCTATTGACCCCGACCCACGATGTCTGGTTAGTCCTGTGGATGGTACAGTGTTAAGATTTGGGGAGCTTAGAGAAGCAGGAGCTATGATTGAACAAGTAAAAGGTTTTTCTTATTCTGTTTTTTCTCTGCTCGGTGCAAACTCATTTCTTCCTATGATAGCTAAAGGAGATATGCATGAGGAGAGTAGTGAATCAGAAAATACTTCCAGGGAGAAGAATAAAAAGTCATGGTTGAGAGTTTCATTGGCTTCCCCTAAAGTTTGGGACCCTGTGTCAGAATGTCCTATGAATGGCCTATTTTACTGTGTAATTTACTTGAACCCTGGAGACTATCATCGTATTCATGCACCTGCTGATTGGAATGTTCTTGTCCGCCGTCACTTTTCGGGTCGTCTATTTCCTGTAAATGAACGTGCTACAAGAACAATCAGAAACCTTTATGTTGAAAATGAACGGGTTGTTCTCGAAGGTCTATGGAAAGAAGGATTTATGGCACTTGCTGCCATTGGAGCAACAAATATTGGTTCGATTGAGCTTTCCATTGAACCAGAACTTCAGACAAACCAGGCCAGAAAGAAGTTACTGCCCTCAGGGCCTCCAGAAGAACAGTTATACGAGCCTGATGGTATTGGTAGGATGCTCAAGAAAGGGGATGAGGTAGCCGCATTCAACATGGGATCAACTGTGGTGCTTGTCTTCCAGGCCCCCATATCACTCTCACAAGAAAAAGGGGATTCCTCGTCAGAGTTCAAGTTTTCGGTGCAACGTGGGGATAGAGTCCGCGTCGGAGAAGCATTAGGGAGGTGGTATGATCAGTAAGCCCGGCGTAGCTAGCTTGTTTATATGATGCATTCAATCTGTTTATAATGAAAAAAAGGAACAAAAGAATCTGTTAGCTATTGCACTCACTTCAGAAATTTAAGTAATATATCATTCATCTATGTGATGCTGCCTTTTACCGGTTTAGTTTTCAGTTACCCTTTTAAATTGTTCCAATTGTTTGTATATATTGTCCGAAACTTGGATGCTTATTGGAGCCTCTGCATCTACCAAGCTAGATAATTAAAGGGAGTCATTTTTTTTGACACAAACAAAATGAC
>V300016263_L3_WHPEAkcfEAAARAA-541_1_paired_trimmed_paired_merged_contig_51042
TTCTCATTGCAACCAAGTTTGGCCACCTTTTTCATATAACAATGCATTGTTAAACCGAAATGTAATTAACCTCCACCGTGCATTGGTCTCACTACCCATTCCAATGACATGACTATGAATTGGGTTGGTCATTTTCAGGTATCCAAATGACACAAGTGACAGGATATGGAAGTCAAATTCAGGTGCCGACCCAGGAAGCGGAACATATCACATATCACAACCCAACGTCTCCATTTCCGGCAACGCCACCGCGTCTCCGCCTCTGCAAGTCCTGCAAACAGCTCTAGCGGCTCCAGACAGTTTGCGTTTTCTCCACAATGGCCTCCCCACAGAAAGTTACCTGTACCTCGTGTTCCTCTACTTCTACGAGGTCGATCGGGCGGTCCAAACCGGCCAAAGGGTGTTCGATATTTTCCTCAACGATGAGATGAAAGAAGGGAGATTTGACGTCTCGGGAAATGGGTCCAATTACAAGGAGCTTGCTTTCACTGTCATGACAAATGGGTCCCTGAATTTGACTCTGGTTAAGGTCTCCGGGTCGGAAAATGGACCCATTTGCAATGCTTATGAGATCTTGCAGGTGCACCCATGGCGTCCAGAGACTACTAAAAGCGATGTGGAAGTGATTTTGGAGGTGAAGAATGAGTTGCTGAAGAATAACCAAGAGAGTGAAGTTTGGGAGGGTTGGGCTGGAGACCCGTGTCTACCAGTTCCATGGGATGGTATTACTTGTGAATCCATTGATGGGTACAGTATCATTACTGAACTGGATCTTTCGTCAGGCATTCAGAGGGGGTTTGATCATAAAAGCTTTCTTAAAGGGCCAGTTCCTTCAAGTATCACTAAGCTGAGCCACCTAAAAGTCCTGAACCTCAGCCACAATGACTTTACTGGCAACATTCCAGCATTTCTTCCTTCCTCCCTGCTGACCTCAGTGGATCTGAGCTTCAATGACCTTTGGGGGTCACTTCCATTATCTCTTATCTCACTGCCACATTTGGATATACTAAATATCAGGTGCAACCCTCATGTTGCAAAAGATATTCCCGCCGGTTTCAATGGCTCAAAACTTACCACTGGCCAAGAAAGTTGCAATGCTCAAGAAGCTTCTAAACAACGAATCATCATTGGTGCTGCTGCTGCATCTGGGTCTGTACTACTAACCATTGTAGTTGGGATAATTTTCTGCACTTGGAGACAAAACTGTCTACCTCAAAGAAATTTTGATATAAAAAGACATCATCATATGACAAAGAATTTAATTTTCTCGTTACCAAGCATGGACGATCTGGTTATGAAGTCAATATCCATAGAGACATTTACTCTTGAGTACATAGAGGCTGCTACCCAAAGGTACAAAACCATGATAGGTGAAGGAGGTTTTGGGTCTGTTTACCGTGGCACTTTAATTGATGGTCAGGAAGTGGCCGTAAAGGTTCGGTCATCAACATCAACCCAAGGAACTCGGGAATTTGAGAATGAGCTAAATCTTCTGTCAGCTATACGCCATGAGAACCTCGTGCCCCTTCTCGGTTATTGTTGTGAGAATGACCAAGAAATTCTGGTTTATCCATTTATGTCCAACGGCTCTTTACAGGATCGTCTCTATGGGGAAGCAGCAAAAAGAAAAATTCTGGACTGGCCAACCAGACTGTCAATTACTCTTGGTGCTGCTCGAGGTTTGACGCATCTTCACAATTTTGCTGGTCGTTGCATTATACATAGGGATGTGAAATCAAGTAATATACTTTTGGATGATAGCATGACTGCCAAGGTGGCAGACTTCGGTTTTTCAAAATACGCTCCTCAAGAAGGTGACAGTTGTGCTTCTCTGGAAGTAAGAGGGACGGCGGGATACTTGGATCCGGAGTACTACATGACCCATCATCTATCAGCAAAAAGTGATGTTTTTAGCTTTGGCGTTGTTCTGCTTGAAATTGTTAGCGGACGGGAACCTCTGAACATACAAAGGCCACGCCCCGAGTGGAGTTTGGTTGAATGGGCAAAATCCTATGTAAGGGAATCAAAGATTGATGAAA
>V300016263_L3_WHPEAkcfEAAARAA-541_1_paired_trimmed_paired_merged_contig_51043
TCCCACAACAACTGTAATGATAACGAGTTAAAGAAAAATGCTGTTACAGCAGAGACGTGAATTACAGATTAAAAAGAAAGAAGGTGGCAGCCCTGGGGTTTTTTTTTGTTGGGTGGGGAGATCTAATAAGGTCTAGCCACAAAATGCAATTTTTAAATCTAAAAGAAACAGCATTTCTTACTTCAAAAGGTACTTGAAATCTTGCTTCCCCAA
>V300016263_L3_WHPEAkcfEAAARAA-541_1_paired_trimmed_paired_merged_contig_51044
TCCCACAACAACTGTAATGATAACGCGTTAAAGAAAAATGCTGTTACAGCAGAGAGACGTGAATTACAGATTAAAAAGAAAGAAGGTGGCAGCGGGGGTTGGGGTTTTTTTTTGTTGGGTGGGGAGATCTAATAAGGTTTAGCCACAAAATGCAATTTTTAAATCTAAAAGAGCAATTTATAGATAAAAGAAACAGCATTTCTTACTTCAAAAGGTACTTGAAATCTTGCTTCCCCAA
>V300016263_L3_WHPEAkcfEAAARAA-541_1_paired_trimmed_paired_merged_contig_51045
TGCACTAAGAAACAAGAAACCTAGACTGCAATGTACTGCATGTCTAGTAGATGCATTCCAAATGCATAAAGGTATCATAGACCATAAAAGAACAGACAAAGTGATTCCAACTCTTACAGTTAACAATTAATTGGTGACACTTCCCTCAATAACTGTAATGATAACGAGAGAGAAAAAATGCAGAGAGAATGCAAAGATACCTTCCCTCAACAACTGTAATGCTAACGTGAGAAAAAAAATTCTGTTGCAGCAGAGAGACATGATTTACAGATTAAAAAGGAGGGAAAGAATCTAACGGTCTAGCCAATCTTTAAATCTAAAAGAGCATTTTATAGATTAAAGAAACAGCATTTCTTACTTCAAAAGGTACTTGAAATCTTGCTTCCCCAA
>V300016263_L3_WHPEAkcfEAAARAA-541_1_paired_trimmed_paired_merged_contig_51046
TGTTTGATTCATCTGAAAAGACAAAACTGGATTGGCGTACACGCTTTCGAATTTTAGAAGGTGTTGCTCAAGGAGTACTTTATATCCACAAGTATTCTAGATTGAAAATCATTCACAGGGACCTAAAATGACACGCAATCCTGATGTCCCATGAACATCGGAATGGTTAGCCGACATCCGAAGATAACAAAAGTCATTTATTGAATATAAATGCCGAGAACAAGAAATAAATGACTTTTGTCACCTCGAGTGTCATCTCGATGTCCGTGGTCGGGGCGTGTCAGATTCAACTCTCTTTCTCTCCCTCACCTTCCCTCTGTGCTCTCTCCACCCAGAGCTCACACACACACACACACATTCTTGCACACTCGCACACCAACTCTCTCTCGGATCTCCCTCACCTCTCTTGTCCCTCTCCCGTCTCTACGCGTGACAACCCCAGATACTGGAGACCTCGAGCACTGGTACAATTGCTGGAGGGAACTCCGGCCAGTCTCCATCACCCTCGGTATGGTCGGGATTTTGAGAAACACCTCGGAGGAGCTAAACCCAGATTCCGGCGTGAATGCCGTGGCTTCCAGGTCACTTTTCGGCCAACTCAGGCCGTTTCACAGCCTCCAATAGGTGCATATATCGTAATGATTCCGTCTTCGCTAGTTTGCGTGGCTCTTCGGCAGCGACGTATCTGATTTAAATTCGAGGCATACGATCCCGGAGTCAAGGCACTTCTGCATCTACATCTTCGAGTCCTCTAG
>V300016263_L3_WHPEAkcfEAAARAA-541_1_paired_trimmed_paired_merged_contig_51047
TAGGCGAAGGGGAATATCGCGAGGTTTTTAATTTTCTTTATAAGAGTTGTGCTTGTAACGTGAAACCATTGAGGACGACCTGAGGCTGCGTTCCTGGTGGAGTTGCTATCTGACGTTGTTTAGGTTTGGACTTAGTTCAATTAGGTGATGCTAACAATTATTAGGAGAGGATTAGTTTCGTGTTAGGGACGATGGACGATAGACAGCAGATGCTATTTATTCTTTCAATCAAACTAACTAATTAGATTTTAGATTGTTGGTAAGAGTATGAAACAGTCTCACAAGTTTGAGATTCTCTAGTCTGCTTGATTTATTTGTATTGGTACAACTTGCAATGATATTGTACAGATATCTCCAGAAAAATAAAAAAGTACGGGGATGATCAAGGGTTTGTGTTTG
>V300016263_L3_WHPEAkcfEAAARAA-541_1_paired_trimmed_paired_merged_contig_51048
GAAGTCTGGTTGATGCAACAGCAGTTAACTTAGTCTCAATGACTCCTGTAATTAGCTTAAGATTGGATATCCAAAACTGCACCAAGATGACCTGAAATATGTTGCCCTGAACAGCATTCATTGTATCTGCAAGGTTTTGAGAGCCGTGTTTGACCAGAAAGAGTGACATAAAAATCAAGAGAGACTTGATAAACTTTCCTGTTTGCCTGGTTTGGAGCACCGTGAAAAGGGCACTCCAAATGCCACCAATATAAGGTGCAATTACATTATATTCAAGGCTCTCGATAATAGTATTTAGCACATAGAAACCCTGTTCATCTGTGCTACGAG
>V300016263_L3_WHPEAkcfEAAARAA-541_1_paired_trimmed_paired_merged_contig_51049
ATAGTCCACAGACTCGGGAGTCTCTAGCATGTTGGAATCCTGATAGTATCGGTTTTTATCTGATTGAGTATCTCTTGTGCAATATCTGTGAGAGCGACAAGCCTGGTGCCATTCTAGTTTTTATGACTGGGTGGGATGACATCAATTCTCTGAAGGAAAAGTTACATGCCAATCCTCTATTAGGCGATCCAAGCCGAGTCTTGTTACTAGCATGCCATGGTTCTATGGCAAGTACTGAGCAGAGGCTAATATTTGATGAGCCTGGGGATGGAGTGAGGAAAATAGTGCTGGCTACTAATATTGCTGAGACAAGTATCACAATTAATGATGTTGTTTTTGTACTTGATTGTGGAAAGGCAAAAGAGACTTCATATGACGCACTGAACAATACTCCTTGTTTGCTTCCTTCCTGGATTTCCAAGGTTTCTGCTCAACAAAGAAGAGGAAGAGCAGGACGTGTCCAGCCAGGGGAATGTTATCATCTCTATCCTAGATGTGTCTATGATGCATTTGCAGAGTATCAATTGCCAGAGATTTTGAGGACACCTCTGCAGTCTCTCTGTCTGCAAATAAAAAGTTTAAACCTCGGAAGCATTTCTGAGTTCTTATCTAGGGCTCTGCAGTCACCAGAATTACTCGCGGTGCAAAACGCCATAGAGTATTTAAAGATCATCGGGGCCTTGGATGAGAATGAGAATCTGACTGTTTTAGGACGCTATCTAACTATGCTTCCTGTTGAGCCAAAACTTGGAAAGATGCTCTTGGTAGGTGCCATCTTCAACTGCCTGGATCCGGTTTTGACTATTGTTTCTGGCCTTAGTGTCAGAGATCCTTTCCTTACACCATTTGACAAGAAAGATCTTGCTGAGGCTGCAAAATCTCAGTTCTCCCGGGACAATAGTGATCACCTTGCACTTGTGCGGGCCTATGAGGGCTGGAAGGTTGCTGAAAGAGACTTTGCTGGATATGATTATTGCTGGAAGAATTTTCTTTCAGCACAATCGATGAAAGCTATTGATTCCCTTAGGAAGGAGTTCCTCTCTTTGCTTAGGGATACTGATCTTGTTGATACCAACACCACCACTCATAATGCATGGAGTTATGATGAGCATCTCGTCCGTGCAGTTATTTGCTATGGCCTGTATCCTGGAATCTGCTCTGTTGTGCACAATGAGAAGTCATTTTCGCTGAAAACCATGGAGGATGGCCAGGTGCTG
>V300016263_L3_WHPEAkcfEAAARAA-541_1_paired_trimmed_paired_merged_contig_51050
AATCCTCTATTAGGTGATCCAAGCCAAGTCTTGTTACTAGCATGCCATGGTTCTATGGCAAGTACTGAGCAGAGGTTAATATTTGATGAGCCTGAGGATGGAGTGAGGAAGATAGTGCTGGCTACTAATATTGCTGAGACAAGCATCACGATTAATGATGTTGTTTTTGTACTTGATTGTGGAAAGGCAAAAGAGACTTCATATGACGCACTGAATAATACTCCTTGTTTGCTTCCTTCCTGGATTTCCAAGGTTTCTGCCCAACAAAGAAGAGGAAGAGCAGGACGTGTCCAGCCCGGGGAATGTTATCATCTCTATCCTAGATGTGTGTATGACGCATTTACAGANNNNNNNNNNNNNNNNNNNNNNNNNNNNNNNNNNNACTTGCGGTGCAAAACGCCATAGAGTATTTAAAGATCACTGGGGCCTTGGATGAGAAAGAGAATCTGACTGTTTTAGGACGCTATCTAACTATGCTTCCTGTGGAGCCAAAACTTGGAAAGATGCTCTTGCTAGGCGCCATTTTCAACTGCCTGGATCCAGTTTTGACTATTGTTTCTGGGCTTAGTGTCAGAGATCCTTTTCTAACACCATTTGACAAGAAAGACCTTGCTGAGGCTGCAAAATCTCAGTTTTCCCGAGATAATAGTGATCACCTTGCACTTGTGC
>V300016263_L3_WHPEAkcfEAAARAA-541_1_paired_trimmed_paired_merged_contig_51051
CCTCCTCCTCCTCCACCGTCCATTTGTAGTTCTGGGGTTGGAGCACCCCCACCTCCGCCTCCTCCTCCTATGAGTGGTAGTGTTGGTAATTATACTAGGCCACCACCCCCACCTCCACCTCCTTCAGGACCTACAAGGCCAACCCCACCTCCTCCACCACCAGCACCAACGCCACCAAGTCGCGGTGCAACAACATCTGTGCCTCCACCACCTGGAGCAAAAGGCTCTAGTGCACCACCGCCACCGCCACCATCAGTTGGAAGGGGCAAAGCATCTTCTGGGCTGGGGATTGTTGGAAAAGGCCGTGCTACTTCTATTGCCCCAAAGAAGACTTCCTTAAAGCCCTTACACTGGGTGAAAGTTAATCGAGCAATGAAAGAGAGTTTATGGGAGGATTTTCAGAAACAAGGCAATCAGCCAAGG
>V300016263_L3_WHPEAkcfEAAARAA-541_1_paired_trimmed_paired_merged_contig_51052
CTTGGCTGATTGCCTTGTTTTTGAAAATCCTCCCATAAACTCTCTTTCATTGCTCGATTAACTTTCACCCAGTGTAAGGGCTTTAAGGAAGTTTTCTTTGGGGCAATAGAAGTAGCACGGCCTTTTCCAACAATCCCCAGCCCAGAAGATGCTTTGCCCCTTCCAACTGATGGTGGCGGTGGTGGTGGTGCACTAGAGCCCTTTGCTCCAGGTGGTGGAGGCACAGATGCTGTTGCACCGCGACTTGGTGGCGTTGGTGCTGGTGGTGGAGGAGGTGGGGTTGGCCTTGTAGGTCCTGAAGGAGGTGGAGGTGGGGGTGGTGGCCTAGTATAATTACCAACGCTACCACTCATAGGAGGAGGAGGCGGAGGTGGGGGTGCTCCAACCCCAGAACTAGAAATGGACGGTGGAGGAGGAGGAGG
>V300016263_L3_WHPEAkcfEAAARAA-541_1_paired_trimmed_paired_merged_contig_51053
AATGTCAACCTGGAAAATGAAATTTTAAGGTTAACTCGGGTTGATGGTTGTTTCATATGATGGACGAAAAGAGATCACTGCTGGCAGAATAACAAAATGAATTATTAAAACTCATACGGCATAAAAGGCATTCATAATGGTAGTAAATGACAGTGGGATAAAGATTAAAGAGAACATGCAGCAAATACAACTTCATAATGCTTCAACATCCAACAATGTCTTATTAATCAATTTTCTTGTTAAGAAAACAGTAAACATGCCAGCAACCAAGTGATTCAAGGAGTACGGAACGAGGGTAAATTAATTAAATATTGTTAATATTTTTAGACACTATAATCTGATATTGAGCTCCAAATGACAGGATTTTAGAGACTATTTGCGTCAAGACCAGGATGAATGGATGTTCACATATCACTAGAAATGTAAATAAAATCATTCTGGCCTATTTCAGAATCAATAAGTACGAAAAGAAGTTTTACATGGGAAAATGAAATTTATAAATTAACAAAAAGGTGTAGTATTCCTTCTGAAAAATGTCTTATTCCTCCTAATGGCAAAATCCCATAATCATTAGAGCACAATACACACATAAACAGGAACATGAAAGGCACAACCAGTGAGAATAACTCATCTTTAAAACCAAGTAAATACAATGAATATACAGGTGCAACAAATAAAGGAGATGAAAAAAAAAAATTGGGTAGTTAACTATTGTCCATAGATGAAGCTGAATCACATAACCAAAAAAATAAAGCCACAAAAACGAAAAAACAAATACTTCGCACCCTATGCAAGTATGACATACCGTTCCAGCAAGGGCA
>V300016263_L3_WHPEAkcfEAAARAA-541_1_paired_trimmed_paired_merged_contig_51054
TTACAGTGGAATTATCTACAGAAAATTTCTCTAAAGATGCTTACAATGGAGGGACCCTGATTCAAAACATTGTGGGCAAGTCTTTACAAGCTAATTCTGCAGCAAAACTCAATTCCATTTGCAAAGAAGAGATCGATCACGGCTATGGAGGTGGTAGGCGGAGCATTTTTCTCCGCTTTCTTTCAACAAGTATTTCAAAAGATGGATTCTCAGGAGGTCAAGAACTTCATCAGAGGAAAGAAACAGACTGATGAGTTGCTGAACAAGTTGAGGATCAAATTGTTGTCTGTCAATGCTGTTTATGACGATGCCGAGCAAAAGCAATTAAGTAACCCAGTTGTGAAGCAGTGGCTGCATGAGCTTAAAGAGGTAGTCTTTCATGCTGAGGACCTACTGGACGAGATAAAGACAGAAGCGTTAAGGCGGAAAATGGAAGCTGAATTTGGAAGTAGCACAAGCAAGGTACAAGACCTCATCTCTGCTTCTTTCCATGCTTTTGATGAGTCTGTAGACAGCAAGATAAAGGAAATTCTTGGGAGGTTAAGCTTCATTGTAGAACAGAAAGATGCCCTTGATTTGAAAAGAGGTAGTAGACACAAAATCTCACAAACATTGCCTTCAACTTCTTTAGTAGAAGGC
>V300016263_L3_WHPEAkcfEAAARAA-541_1_paired_trimmed_paired_merged_contig_51055
TTTCTCTAAAGATGCTTACAATGGAGGGACCCTGATTCAAAACATTGTGGGCAAGTCTTTACAAGCTAATTCTGCAGGTAATAGAAACTACGCCTTTTCTCTCTGCTTGCATGCTTTTTAATATTGAGAGAAATTGAAATTGTATTTTAGAATTAGTGTTCTTTTTTATGATCAACTGCCTAGAAAGGGTTCTTGAAATTGTATTTTAGAATTAGTATTTTTCTTGATTCAAAACAAAAGGTCTATAATTTCCTTCCTACATTCCAGTATTTACATAGTATTGCTCATCATAAATATATTTACAAATTTTACATGTTTTATACGGTTTTGAAACACTCAACATATGGGACCTTTGTTTCATATGTATTTATTTTGGCTTAAATGTCAAAATGGTCCTTGTGTTATAGCCACATGGCAAATTTAGTCCCCATGTTTTTGTTTTGGTTAATTTAGTTATTGTGTTGTGTCTCTGTTAGTCAATTAAAGACATTTCATTCAATTTCTTTTAAAAAATTCATAAGAAAAATTATATGAGATATTATTATCATTTCTCTTTATAGAAAAATGCAAATCAATGAGAAATAACACATATAAGAGATAAAACTTCCAATCTGAAAAATGATTAAGGTTGTGACATAGAAAAGAGAGGAGGAATGTTAGGGAGGAGGTTGGGAAATTGGAAGGAGAATAAATTTTCTTTTAATTTTTAATTTTATTTCATTTTTAAATATTTTAAATCAAATAAATAATTTTATAAATAAGTTTACAATAATTTATAAATTTTTTTACAGAAATTAGATGAAAATGTCGTTAATTGACTAACAAATATAAACACAAGAACCAAATTGATCAAATTGAAAACACATGGACGACCATTTTAACATTGAAGCCTTTATTTTTAGAACACTTCCAGCCCAGCCAAGTCCCTGGGCGGTGAGCTCTGGAATCCCCCTACCCAAAAAATAGAAAAAGAAAACGCAGCTCCAGCCCATTCCAATAACCTCGGCTCCCCTGGAGCCCCCACTTTTACCCCAGGTCCGAATTGACTGGCCCAACCACTGGGTGGTATGACATCACTTTGATGTTAGCCATGATTAGAAAATTATAAAAAATACAAAACCTTATAAAAAGTTAATTAAAAATATAAAAAAGTTATAAATTTTTTTCTATAAATACCATATTTTTTCACTTTACACCATATTTCAATATTTTCAAATACTTTTCAACCAATTTTTTATTGTCATTCCAAATTAAAAATAAAATTATTTCTTATTAAAAAAATATATTTTAATACCAATAACCTGAGCTATTTGGTGGAGATGCACTGGGACAGTTAGTGTTCACTAAGGATAGTTACTAACTTACCATTCACTTTGGCGGATTGGGTTGCCTATAGCACATGGGGACATTTAGGGGTAGGGTTGCTCTAAAAATTGGAGTTTAAAGCAGCCGACGAGAAATGCCAAACGAGAATTGACTCCAAACGCATCTACTTTTGTGTTAAGTATAATAAAGATAGTCTTTGTTTAATATCAATCCAATAACTCCTGGTTTGAATTAGTTTATTTGTAGCGAAAACGAACCATAGTTTTCGTTACATTGATATTGCTAGCTAATTTGTGATTATCTTCCCCCAGCAA
>V300016263_L3_WHPEAkcfEAAARAA-541_1_paired_trimmed_paired_merged_contig_51056
TTTTCCGCCTTAACGCTTCTGTCTTGATCTCGTCCAGTAGGTCCTCAGAATGAAAGACTGCCTCTTTAAGCTCATGCAGCCACTGCTTCACAACTGGGTTACTTAATTGCTTTTGCTCGGCATCATCATAAACAGCATTGACAGACATCAACTCGATCCTCAACTTCTTCAGCAACCCATCAGTCAGTTTCTTTCCTCTGATGAAGTTC
>V300016263_L3_WHPEAkcfEAAARAA-541_1_paired_trimmed_paired_merged_contig_51057
GAAAAGAATGTCCAGCCTAGAAAAAGATCGTTCAGATTTGCAGTCAACTATCAATGCTCTTCAGGAAGGTAAGTGCTCCTATATAAAAACACCTACGTGTATAATATTTACCTTGTAGTGGCTTTTCCAGGGACAAATTGCTTCTGGCTTACTTTTTTAATTTCATGGTCTAGATTTTCTGCTTTCTGGTGTCATTGTCACCATTTTAAGCTACTAAGAGCTTAATTAAGCGACATCTCTTAGCAAGGTTATTTAACTGCTTAGATTGTGAAGTAACTCCACACCACATCACTAGCCCTATAAACTATTGGTGAGATAGAAGATGCACAAATGGAGCCAGACTCCCAGTCATCCGTTTGAATGAAGTGATCATGTATTCCGTTATGTTTTTTAAGTTTTGAAACTTTTTGTTCTTCTTGTTATAGTTATATTAGCAATATGAATACAAGCTATGAATATTGGGAGTTGCACGTAGCAAAGGCCCTAAATTTAATCGATAGGGGCAGGGACAACTGTATTATGTATGTCCATAAATGTTGAAACTTGTTAGGCCTACATTTGAGAATGCTTCGTTGGATGTGTGGGCACACGAGAAAGGACAAGATTAGGAATGAGGATATCCGAGGTAAATTAGGAGTAGCTGAAATTGAAGATAAGATGAGAGAGAATCTGTTAAGGTGGTTTGGACATGTGAAATGAAGACCTACAGATGCTCTGGTTAGAAGGTGCGATTACGAGACAGAGGCTCAAGGCCAAAGGGGTAGGGGAAGACTTGGGAAAATAGACTCTAAGAAAAGACTTGGACTACTTGGATCTAACAGAAGAAATGACACAAAACCGAGCACAATGGCGTTCTGGGATTCATATAACCAACCCCACTTAGTGGGATAAGGCTTTGTTGTTGTTGTTTCCATCTTTCTTGACTGTGAAGTGGCTACGTGGTCCTTGTGCCAATAAGGGCAGGTCGTTGTGAAATTATTGGGTTGTTTCTTAAGCTTTCTACTAATGTGAATGCACCCTTATCTAGTATTATTTATGGTTGCATATCTTACCCCTTATTCAGTGTTATTATCTGGTATAGAGAAGAAGCTGTTGC
>V300016263_L3_WHPEAkcfEAAARAA-541_1_paired_trimmed_paired_merged_contig_51058
AAATCTGAAATCCTTACCGGATGGCTTATGCCACCTCAGCAATCTTCAAACTCTAATTATTGGGTATTGTGGAAGTCTTGTTTCTTTCCCGAGACTGAGTGGGGGGAGAAGACCCTCCAACATGAGAACGCTCTGCATCATGGGATGCGACAAATTGGAGGCGTGGCCCGAAGACATGCACAATCTCAACTCTCTTGAGAAATTGAGGATCGACTACCGTGAAGGTTTGACTTTTCCTCCCAACCTCACGTTTCTTGAAATTAACAAGGTCAAGAGCTGTAAGTCATTGTGGGAGTTGGAGTGGGGGTTGCACAGACTCACCTCTCTTAGAGGGTTAATTATCTACGGTAAAGACCCGGATGCGGTGTCGTTTCCACCCGACTTGGTCCGGATGGAGACGCTCCTCCCCAAATCTCTCACTCAACTCGAAATAGGTGGCTTCCCGAATCTGAAGAAACTGAGCAGCAAGGGCTTTCAATTCCTCACCTCCCTTCAATTTCTTACACTCAGGCATTGTCCAAAGCTAGCATCCATTCCAGAGGAGGGTCTACCTGCTTCACTAGAGAAATTAGTCATCGAAGGGTGTCCAGTGCTAGAAGAGAGATGCCAACCAGGGAAAGGACGCTACTGGCACAAAATATCCCACATTCCTCACATAGCGATATAATTTTAGAGCATTGGATGCTTCTTCGCTTTGGGAGTCCAGTGGCTGACACAGTACAGCTGGTTCTGTCCTGGTCTGGGAGCGATTCTTTGACGACAGCAATGGCTGTTTCTAGGCCAAGCTTTCTTCTCCCAAGTTTTGAGTTTTTCTCACTGGGTTTTCTCCGGGCAACATTGATTTGTAATACAAGTGTGCTACTCTTTCTCCCAAGTTTGGAGTTTTTCCCACTGGGTTTTCTCCGAGCAAGATTTGAACGAGGTCATTTAATCCTAATCATTTGTAATTCCTCCTGAATGATTGTGACTTGTGAAGCTAGTAATGCATTTAATTTAATGTGTCGAGAATAATGCCATTAAAGAGGAATGGGAAAGCCAAGGGGCTTGTTGCTCAAGTGGGTAAGAGCGTTTTTACCCTTGCACCTGAAGTTATATGGTCAAATCTCACCTGATAAAGGGAAGAACTGTGTTTAACGAAGAAGT
>V300016263_L3_WHPEAkcfEAAARAA-541_1_paired_trimmed_paired_merged_contig_51059
CTCACATAGAGTTACAATTTTAGAGCATTGGATGCTTCTTCGCTTTGGGAGTCCAGTGGCTGATACAGTAGAGCTGGTTCTGTCCTGCTTTGGGAGCGATTCTTTGACGACAGCAATGGCTGTTTCTAGGCCAAGCTTTCTTCTCCCAAGTTTTGAGTTTTTCTCACTGGGTTTTCTCCGGGCAACATTGATTTGTAATACAAGTGTGGTGCTACTCTTTCTCCCAAGTTTGGAGTTTTTCCCACTGGGTTTTCTCCGAGCAAGATTTTAACGAGGTCATTTAATCCTAATCATTTGTAATTCCTCCCCTTGACGGAATGATTGTGACTTGTGAAGCTAGTAATGCATTTAATTTAATGTGTCGAGAATAATGCAATTAAAGAGGAATGGGAAAGCCAAGGGGCTTGTTGCTCAAGTGGGTAAGAGCGTTTTTACCCTTGCACCTGAAGTTATATGGTCGAATCTCACCTGATAAAGTGAAGAACTGTGTTTAACGAAGAAGT
>V300016263_L3_WHPEAkcfEAAARAA-541_1_paired_trimmed_paired_merged_contig_51060
TCTGAGAACCCTCTCTTCAAAACCCAGCAAAACCCCATTAAACCCAGCCTCCTTGTTCCACCGGTTCTACGCAGCTCAGCCGCAAGAGGACGATTCTGGCCACATCCCATCTTTGTCAGACTCCGAAAATGGTTCAGACTCGGTTTTCGACAGTACCCATTACGCCATACCATCCATTGGTTCGGATTCTAAGCCCGAAACCCCTAGGAAGCCGACTTGGGACAACAAGTACCGATCAAAAGCTGATAAATTGATTGGGGTGGACAACCAGAAGGAAAACTTGAGGCGTTTGGAGGAAGAGGAGGAGCAAAAGAGCAGAGTGCTCGCTAAGGCGCTTCTCGAGGCGGCTCTGGAGCGCGCAGATGATGAGGAATCAGGGGAGGAGGAGGAGGAAATGGTGAAGGAAGA
>V300016263_L3_WHPEAkcfEAAARAA-541_1_paired_trimmed_paired_merged_contig_51061
TCTGAGAACCCTCTCTTCAAAACCCGGCAAAACCCCATTAAACCCAGCCTCCTTCTTCCACCGGTTTTACGTAGCTCAGCCGCAAGAGGACGATTCTGGCCACAACCCATCTTTCTCAGACTCCGAAAATGGTTCAGACTCGGTTTTCGACAGTACCCATTACGCCATGCCATCCATTGGTTCGGATTCTAAGCCCGAAACCCCTAGGAAGCCGACTTGGGACAACAAGTACCGATCAAAAGCTGATAAATTGATTGGGGTGGACACCCAGAAGGAAAATTTGAGGCGTTTGGAGGAAGAGGAGGAGCAAAAGAGCAGAGTGCTCGCTAAGGCGCTTCTCGAGGCGGCTCTGGAGCGCGCAGATGATGAGGAATCAGGGGAGCAGGAGGAGGAAATGGTGAAGGAAGA
>V300016263_L3_WHPEAkcfEAAARAA-541_1_paired_trimmed_paired_merged_contig_51062
TAAACAAAATTGCGATACCTAATTGTTTGTGATATGAATCCCTAGAGCTATTAATAATTAAATGAAACAAAACAATAATTCATGCGAAATAATAATGAACACAAAAAAATAGGCATCTAGTTAATCAAATTCAAGCACCGTAACCCTAAAAACATATGGATCGAGTTAATTGAGCTGCAAATTTCGAAATTTCAGATAATCTTCTTCGTCCTCACAAACCCTAAAAACAAAAACAAACAAAATTGAAAAGCATACCAAGAGAAAAGGGAGCGGTCCGGATCTCACCTCGGAGCTTCTTCGGTCCGGC
>V300016263_L3_WHPEAkcfEAAARAA-541_1_paired_trimmed_paired_merged_contig_51063
AAGATAGACATAAAAATTCAGAAGCCCACATCGTCTTCTTGAACTGAATATATAACGTGTAATGTACAAAGCAAGAGAAGAAACAAAAAAACACACGACAGCAATGCCTTCTAATACGAAGCAGATTGGTTTTAAATTAAAAGACATTTCGAAAGAAAATTAGAGCTGACGTATAACGAACTGTGGAAGAATAGCTTGCAGATATGTGGGGATACATGTCTAAATTAGGCAACATACTTACTTGAGCATCAGTAGCGTGTTCGTCTTCGATTGAGGTATGATTCTCTAATTGCCTTCAGTTTGTTAACAACAACATTCATTGGCATCCGCTCTTTGGGCGATATTGAAGAGCATGCGAGCCCTATTTCCATCACAGAAACCAAGCACTCCTCCAATCTTTTCACTTGGGCTGAGCTCCGATCTTGATATTTTGTAATTGGTCCTTCTTGTATTTCATTGTTGTATTCTTCATCATCAGCATCCGGATCATATATTTCAAGGAGCAATGAACGGTCAACAACGTCCATGACATGGTTTGGCAACGCCATGGCTGTGAAACGGTGAATGCTTTGACCATCTATAAACACGTCATCGGTAGGGCTTTTCCCTGTGAACATTTCTAGCAGCAGTATCCCGTAGCTATAAGTATCTCCGAGTATAGAAACTTGGCCTCCCATGCCATACTCTGGAGGAATGTAGCCTA
>V300016263_L3_WHPEAkcfEAAARAA-541_1_paired_trimmed_paired_merged_contig_51064
CAGTTAACTGGCTTATTTCCCGATGTCATTGGAAACATGAGCTCTCTTGCATATCTAGATCTCTCTTCTAACCAATTTGAAGGGGTGATTTCAGAAAGTCATTTCTCGGGTCTCTCCAGATTAAGATCTTTGTCTCTGTCCTCTACCTCCCTAACTTTAAACTTCCATTCTACATGGGTTCCTCCCTTCCAATTGGATTCTATAATCTTGGGGTCTTGCAAGATGGGTCCACATTTTCCAAGTTGGCTTCGAACTCAGAAAAGTTATTGGAGGCTTGATATTTCTAATGCAGGAATTTCTGATATCCTTCCAAGTTGGTTTTGGGAAAGGCTGTCTCATGCTACTGAAATTGGTTATGTAGATCTCTCCAACAACCAAATTAGAGGAACAATTCCAAACTCGCAAATCAATTTTGCATGTTTCTCTCGTCAACTAAATTTG
>V300016263_L3_WHPEAkcfEAAARAA-541_1_paired_trimmed_paired_merged_contig_51065
GGAGAAGTGGTCGCTGGGAAAGACGATATCGTTCTCTTCAGAGGCGAGTGATTCTCCGAGAATGATAGCGTTCAGGTGCGAAATGTTTCCGGCGCCGGAAGGCATTGTGGCCATCGACTCCACATGCCGCAGGTGATCGCTTGTTGTAATCAAATTTGGATTATTACGAGGCTTCTTGTTGTTATTAGGAGCATGATCAGGCGATGATGATTCCATGTCCCAACCGCAGGATTTAAATTTGGGCGATGCCCACAAACAGCACCTCCTTGTTCTTCCTCTTGGTATAAGAAGGCGACGCAACGAATTGGAATTGGAATCTGGAATTGACTTTCTTCTTTCGTGGAGAGCGGAAACGGAATGTTTGGCTAATGGAGGGGTGTGATGATGAATCTGATGATATGCAAAACC
>V300016263_L3_WHPEAkcfEAAARAA-541_1_paired_trimmed_paired_merged_contig_51066
TGGAGAAGCCACTCAACAATGCCACTCCTGGTTGGTTGCTCGGCATTGGCGTAGAATTCGAATGCCTCAGATTCCAGAAGATAATCTGCGGCACCGCATTCCCATACCCTTTCTCAGTATACTTCCTCTGTATAGCCTGGTAATCAGTCTCCCAAGGCCCGCTAGTTGAAGCCTGATCAAACTCCATGTCGCTAAACACGAAGATCCTCTTTATCATCTGCTCTGGCTTCAATTTCCCGTTCACCGCCACTTGGAGAATCAAATCAAACACCTTTTGGAAATTCGTGTTGCATCCCCATTCCATCGTCCTTATAAAGTTGCACTTGGAGCTTAGATCATGGCCTTGTATCTGATGCAGCTGAGGGTTGTGACTGAAAGTGATGACATTCCCCTTCCATGGCTCATCAATCAGTTCGGACACCAACAATCCCAAAGCCACGGAAACCTCCATCGGGGTCCCATTCATGCTGCCGGAGACGTCACACACAGCCAAACAGTTCTTCATCTTCCCTTGCTTCAACAGATCATCCACTATTCTCTTCCATTGAAGCTCGGCCACCTGACCGCCATCTCCATGATTCAGAGACTCTATGATCTCGTGCGGAAGCAGAGCACCCGCAGCAATAGTGGACTTTCCTGCCTTAACATCCGCCAAATACTTCTTAAACCTCTCCTCATCGTGCTTCAAGAATTTCTCCTTGTAAAACTTCATGGCCACAGAGGCCACTCGGTTGTAAGGAATCAAACCCCACTGATTAGCACCGATATAAACCTCTGGCAACTCCAACACCTTCCTCAGCGGCACCAACACCTCCTTCCTCAGCCGGTCTCTCACTCTGTACGCATAATGTGCCTCCTCAACCCCTTCGTACTCCAGGTACGATTCTCTCGGGAAAACCTTCTTGGCAATGCTTTCGCACAACAGAGTGGCCTTATCGAAGGAGGAATCAATTGAAGGGCACCACTTGGCTGCCAGGCTGATCTTCTTGTACTGATTGGCCTTGAAATTTTCCATATCGGACTTCAAACACTCTGCGAAAAGGTCCGAAACCCTCTTGTACAGAAATCGGAAATCAGGGTCACGCTCGTACCTTACAATGGCTTTCTTGGCCATGGCAGCCTTCTTCTCCTTCCTCAAAACGCTCGCATTTTCCTGCTCTGATTGTGCCATTTCCTTTGCCATTTGTATCCTTGCCTCTTTAGATTGCCCATCCCCTCGACCATATTTTCTATTACTTGACCTGCGGCCGTGGCCGCCGCTGAATGGTGGTTTCAGACCCCACGGGTGCTGATGTGGTGCTGAATAGCCACCGTATGGTGAAGGTGAAGGTGGTGCTGAATAGAATGGTGAATTACCGTAGGTTGATGGTGGCGGTTCATAGTGTAAAGGCCGACCGTGGCCTCGCATCCTCCTACCCCTCCTAGTTCGACCCGCCCCGCTTTTCCTGATATTCCACTCTGCCTTTTGCTTCTTTCTCACGTCTTCTCCTTCTAGAAGGCGGTACAGGATCTCCGGCAGGTCCTTAAAGTACCCAAACTCGGCGAAGGATGCGACGTTGCAGGCGAGGGTTTTGGGGTGGTATTTGTGGAGCCAAAACGCCGCCGTGTAGAACCCCTCCTTGTCGGACTTTCCGGTTCCCCGCACGCCGCGGAGGTTGCAGATGAGCTTGAGGGTGGTCAGATCGTCGTGTGCCCAGGCGAGCGGGAGCTGGGTGTTGAAATAAGAGGCGGGGGTGGTGGGCACGACGTGGAAGAAGAAATCGACGCAGGGGTTGCCGGAGTTAAGGAACGTGGGGGCGCCGTTCTCGGTGTATCCCATCGGAAGTGCAATCACCGGAACCTTGGCCGCGTCGTTGTAATTAGCAACCATAAGGTCGACGAATGGGTTGCCGGATGGGGCTACTGGTTGTGCTTGGGGTGGTGGGGTTGGGGCCCTGAGCTCCGGAGGACCGAGGAGACTTGGAGGAGCCATTGGTGGTATGGGATTGTACGAAATTGGGGTTTTGCAGAGGGAGCTTTTGGGATGTGATCTGATC
>V300016263_L3_WHPEAkcfEAAARAA-541_1_paired_trimmed_paired_merged_contig_51067
CCCATCACCAAATCCACATACACAAACAAAACCCCAACACCAAATCCACATATTCTTGCTGTGGAGTGTTTTTCAATAGCAGGTTAATCAAGCTTACATTAGTTGGTTTGGGGTTTGGTGGTTGACATTCTTTTCGGCAAACTATTTCTCAACGCGCATTATTACCCTTTTATCCTTAAAGTACCACCGGAAACAACGTCGTCTTACAAGATAATACACAACATAGCATTCCTGTCGTAGAACTTCCTACAATATATAGTGTGGTCTAGCATTAAGCCTTTCAACATGTGTTACACGGGGATTGGAGAGCGACATGGTGTATAAATAGTTGAATACTCTTAACCCGTCTACGATACCAGGAACATTGATACACTCTCTAGAGAACAATGACATCAAATTTACCGAATAATTTCCACT
>V300016263_L3_WHPEAkcfEAAARAA-541_1_paired_trimmed_paired_merged_contig_51068
AGATGGGAAGATCTCCTTGCTGTGAGAAGGCTCACACCAACAAAGGAGCTTGGACCAAGGAAGAAGACCAGCGCCTCATCGACCACATCCGCCAGCACGGCGAGGGCTGCTGGCGTTCCCTCCCTAAAGCCGCCGGGTTGCTCAGGTGCGGCAAGAGTTGCAGGTTGAGATGGATAAACTACCTCCGCCCTGACCTCAAGCGTGGCAATTTCACACAAGAAGAAGATGAACTCATCATCAAGCTTCATAGCTTGCTTGGAAACAAATGGTCATTGATTGCGGGCCGATTGCCGGGAAGAACCGACAACGAGATCAAAAACTACTGGAACACACA
>V300016263_L3_WHPEAkcfEAAARAA-541_1_paired_trimmed_paired_merged_contig_51069
GATCCGTTAGTAGCAACACATCCACAGGATGGACCACAATTTATGGCAGAAGATGCTAAACTGTTCAAATATCCTTTCCCATATCTATATGATGAGGTATGCTACTGCCAAAGTGCCAATCTCAACCTGCTTTATCTCATTTTGCTCTTTTATTGGGGCCTGTGAAAATATGCATGTTGCTGAGCGATAATATCTTACTATCATAAGAATCTGGCAGGTTTTGGTATAAATGCAAAGTTCTCAGTCATACATGTACGCACACACTATCAAAATTAAGTTTCTCAATGTACTAATTCAAACTTGAACTTTATTTAACACACAAAAAAAAAAAAAAAAATTTGTCTAATGTTTTCATTTTATTTTTATAGACCATGCAATTAGCTTATAAGTATTGAAAAGTAAAAATAAAATCTTGATGTGTTTAGTGTCTAACTCCAGCCTTTTATGGTTAATTATTTGCCTGCAAAATTAATGAATTATATATACGTACCAAGCTTGTGGCTCTGGTGATCGTA
>V300016263_L3_WHPEAkcfEAAARAA-541_1_paired_trimmed_paired_merged_contig_51070
TGAATGTTCCATTTTTCCATTCCACCGGACAGTAGAAGACAAAATGGCGCCAGTAGTTGAGCTTAATACAAGGTTTTAGGAGGCTGAAAATGACGGACTCAAACTCTGTTGACGTTATTCTGGACTTTCTGCGGAAGAATAGGTTTTCAAGAGCAGAGGCAGCTCTTCGAAGTGAGCTTGGTAATCGTTCTGATTTGAATGGTTTCCTTCAGAAGCTTATTCTTGAAGAGAAGGACTCAGGTCGTTCGTTGGAAGCTGAAAACAGGGACAAGCTAGTGGTGGAAAATCAAGGCTTGGGATCTCGGAATGGTGGTGAAGTCTCTAAGGAACTTATAGTGAAAGAGATAGAGTGTGGGACGGGTAGAAATGGGTCTGAAAGCAAATTGAAAAATGCTGCTTCTTTTGGGGAGCGGAATAAGTCTATTGAGGTGGCTGGGACAAATCACAAGAGCTTTGCATTCTCTAAAGGTTTAGAGGACACCGTGCTTGATTTATATTCTTGGAAGTCCAGTCCGAGCAATGGACCTGCAGAACCTTATCAAAGTGATGGCGGTGGTATTATCACTAACTTCCCAG
>V300016263_L3_WHPEAkcfEAAARAA-541_1_paired_trimmed_paired_merged_contig_51071
GGTTTTCTTAAGAAATACATAAGGTCGCCCTAATTTATTAGCAAATGATTCTAAAAATTAGAACAAGAAAAATGTGTGCCGTATGCGTGAGAGGGAGATCAATAGGCATCACAGGCAGAGACTTGCTTTTTCAGGAGTCAAATTCTCACAGCTAGTCTTTATGCACAAAATATTCAGATTAGGCATTCTCCTAAGAAGAGAGACCATTGCAGGAACAAGCCTGTTATTCAAGTTCTCACAATGTATGCTCAAGTTTAAAATATTATCCAATATTAGTGTTGTC
>V300016263_L3_WHPEAkcfEAAARAA-541_1_paired_trimmed_paired_merged_contig_51072
CAATGTTAAACTCTATTTTGCAGACAAATATTATTCAGAGGGAGAGTATTTTAAGTTTAATGAAGCAAGTTGCTAACGGCGATTTTACAGCCAACCGTGCAAGTGATGTAGGATCCACCCAGGCTACTAATGGTTCGGAGAAATCATTGCCTCAAGCAGCTCGAGAGAGGGAAACCGAGTTACTCATTGAAATAACTGAGCTGCAGAGGAGG
>V300016263_L3_WHPEAkcfEAAARAA-541_1_paired_trimmed_paired_merged_contig_51073
CTCTTCTAGTATCTCTTTTGGCTTGTAATTAGGATTTTCCCTCAAACGTTGTTCCACAGATTCTGCAACCCACTGGACTGAGGCTTGTTGATGACCAAGATGGGTGATTCCACCACAGGTGTGTTCCTCGTGGATGGTCCTTATTGTGAAAGTAGGGACACCAGGCAGCTTTGCAGCATGAATTCGCCAAGCGCATCCTTCTGTTGCACACTTGGCAGTGAAACGAGTTTTGTCAGACTTGACAGTCTGCATCTCAAAGCGAAGGGCAATAGCAGCATCTCTCAGTGCCCTTCGACAGCTATGAACATCAGGAAACTCTTGCCCAACAGCCAGCTGGTGATTAGTTGTCATAGCATGAGATCGATACTGAAGGACAGGAGGAGTATCTAAAAGCTGGGATTGCTGCAAATTCATGTCTGAGTCAGGCACAATACCCATCTCCTGATTTTGATCCATTGCTAAATCCAAATTTTCGTGAAGATCATGGCCCTCCACCGATGACAATGCATGATTATCTGATAAACCCAACTCATGAGTCGCCACAGTAAGAGCAAGGTCATTGTCATTTTCATCGACATCAACATTCTCCTGATCAGTTTCAAC
>V300016263_L3_WHPEAkcfEAAARAA-541_1_paired_trimmed_paired_merged_contig_51074
GACTCCAGCTCATAATTCAATTTCTCTTGCTCCTCTAATATTCTCTGAACATTATTTCTTGCCATTTGCTGCATCTTCCTCGTTTCTTTAACAAAGTCATTGTGCAGCCGATCTTTCTCTTCAAGCATCCTACTTAAGGACAGTGTCCTCTCATTGTACTTGTACCGCAGTTCATCCAGATTCTCATTTGTCATATCAATTTTATTGGCCAGGCTTGCCACAACATCATTTCTTTTTCTAGCTGCTTCCTGTACAATGTCAGACACCGTTCTAAGCTCTCCTGTCTTGCGAAGAAACTCTCCTATCTGCCCTTGGGAATGATAATCATCAGCACGCGCGCACCACCCATAGATGCTTGAGCCAGGCTGTTCCTTTCTTGCATTCCAATCCTTTTTACTTTGACAGTCGGTTTCAAACATCTTCTC
>V300016263_L3_WHPEAkcfEAAARAA-541_1_paired_trimmed_paired_merged_contig_51075
ATAAGACTGATAAGAAGAAAAAGAACAGAAGGGGTGACGACGAGGATGAAGAAGATGAGGGGCTTGGAGATTTGGCCATTGGCGACGATGAGGATGATGAAGACAAGTTTGCAAGATATGAAGACTTCTATGGAGGAAAAAAGGAAAAGCCTTCTAAACGGAGATCAAAGTTGGTTGATGAATCAGAAGATTTGGGGACAAACGATGGAGAAGAAGATGAGCAAGACGAGGAGGAAGATGATCAAGATGAAGATGATCAAGAAGAAGGAGGTGAAAATGAACAAGGAGATGACAAGAAGCAAACAGCCCTGTCGACCCATGAAAAGAAGCTTAAGAAGCTTCAATCCCAAATAGAACAGATGGAAAAAGCAAATCTGGAGCCAAAAAGCTGGATCATGCAGGGAGAGGTAACTGCAGCGACAAGGCCAAAGAATAGCGCGCTAGAAGTTGATCTGGATTTTGAACACAATGTTAGACCTGCCCCAGTAATCACAGAGGAGGTTACAACATCAATTGAGGATATGATCAAGAAAAGGATCGAGGAGGGGCGGTTTGATGATGTTCAAAAGGCTCCTA
>V300016263_L3_WHPEAkcfEAAARAA-541_1_paired_trimmed_paired_merged_contig_51076
GTGAGTACACTTATGAACACAGAATTTTTTCATTTTTTCTGTCTTAACAGATTAATATTGAGAGGACAAAATTGATTGGAATACAAAAGGACAAAAGCTAATAAATAGTGTTCTTGATACTTACTGCTTAGCAACAGCACAACTAATAAAAAGGTTCAGCACGATAATACTATCTGGATCTCCTCAATGACAACCCCGTTAGCGACTCCAAGACTCAGTGCAGAAACTTAGTAGTTTATAAGACAAGATTTGTAGCCCAGGACTCCAGCCAAGATGTTTGTTCATGTTTAAGTTTGGTAAGCTGAATGAGAACTGATCGTTTACCAGGAATCACTAAAGGGGGTGAACAATAAACAATCCCGGTATTCTGCTTCTAACAATTTTTCTACATAATCCCGTGTTTCATTTCAATCTACTAAACCATCTACCCAGAATATCACAGAGATACAAACAAGGCCATACTATTGATTCGCATTTTACCAAGACATCAAATCAAAATCAATTCACTATCACCAACTACTGCAGATTTGTACATTGACGAGTAAGGCAAAAAAGTAAAGCATATGAACCTTATATATCCACAACTATTGGCAGAAGATAACAGTTTTGATATTGCACTTTGCAACTAAACGGATGTAATTTCACATGAAGCTAAGCAATAAAAAAGAATTTGGATTTTCCTACCTACAGATACAAACATATTGATGTTTAACATGTATAATCCATGACTAATCCTCCAAAAGTGGATGCCTTTCAAGCTCAGAAAGAAGTTCAGTCAAAGGAGCTGAAGTGCTATTGACAATCTCATTTTCACCTCTACATTGTAGCAATTGTTCTCGAAGACTCCGCACAAGCTCATTAAGTTTCTGTATACTTTTCTCTTGGGAAAGGATAATTTTTTCTTTCACAGTTTCTTCCCTTTCAGATATATACTTCTGTTTCTTGGAGGTACTTGGACTTGGATCATCATTCCCATATTGCTTCCATTCGAACTGTGACGTAAACACAATTAACAGGAGCAGACAAACCAACACCCATGGTCTGGACATTGTCACAAACTCAGAAGCAGCGCTCACCGAAATAGATCTGAG
>V300016263_L3_WHPEAkcfEAAARAA-541_1_paired_trimmed_paired_merged_contig_51077
TACTTTTTCAGTACATCTTGTAGGACGGCCCAGGTTCCAACAGAGCCACAATTTTGTAATGTCAAGGTAGCCTGCCTCACGATCAAGGTTTCAGATTTTAAAGAGCTATCTGCAAACCTCTGCTTAAGAGGTTCCATTTCATCCACGGCAGTTTCTAGATTCGTCATTGCTTCAGCTCGTTCCGCCTTTACTTGCGCCAGTTGGGCTTTAACGCGGGCCAGTTCAGCCTCTAGTTCTGTAACCTTGGCATCATAATTGGCCACAATGTCTTTTCTCTCTTGGCATATCTGCATGGCCAGTCCCATTTTAACTTTTATCTCTTCGTGTTCGATTGGAAAATTTTCAGCTTCGGCAAGCTTTTTTACTGCAGCCATGTACTTCGGCATTTCACCCTCCAAAGACGAAAGAAGATCCTTGAGCATGGAAGCGATCGTTGAATGGATCATCCCTTGTTCAGTCAAGAGTTTCAAGGCTGCTTTGAACTCCTCATATGCCCCATTCGTGCTGAGAGTGTCTAGGCTCCTCCTTGCATAGCGGCTCACAGTGTCTAATGCAGCCAAAGCCTCTAATGATGGTTCTCTGGCTGAAGTGGACTTCAATAGATCCTCTGCAGCAGAAAGTCTTCTCAGAGTTCGATCAACTGCTGGAGAAGCAGGGCCATCCAGGTCATCATTTTGCATTTCAATTTCTCTGCTTGCTGTCTCATGGCTGACATTAGACGCTATGGACTCTAAGGTTACTAGGGCAGCGTCTTCTTGTGGAGTTGGTTCTGCATGGCCCATAGTGGTTGGAAAAGAGATATTTACAACAGCACTTGCTTGATTTGCCGCGCGAGCCCTCTTAGGAGCTTTA
>V300016263_L3_WHPEAkcfEAAARAA-541_1_paired_trimmed_paired_merged_contig_51078
TTCTTTGCATGTTCATACAAACTTTTGAGCCACGAAAGGGCTTATTCACAAAAGCAAATATTTCTAAAACTTAAAGTACTTTTTCAGTACATCTTGTAGGAGGGCCCAGGTTCCAACAGAGCCACAATTTTGTAATGTCAAGGTAGCCTGCATCACGATCAAGTTTTCAGATTTTAAAGAGCTATCTGCAAACCTCTGCTTAAGAGGTTCCATTTCATCCACGGCAGTTTCTAGATTCGCCATTGCTTCAGCTCGTTCCGCCTTTACTTGCGCCAGTTGGGCTTTAACTCGGGCCAGTTCAGCCTCTAGTTCTGTAACCTTGGCATCATAATTGGCCACAATGTCTTTTCTCTCTTGGCATATCTGCATGGCCAGTCCCATTTTAACTTTTATCTCTTCATGTTTGATTGGAAAATTTTCAGCTTCGGCAAGCTTTTTTACTGCAGCCATGTACTTCGGCATTTCACCCTCCAAAGACGAAAGAAGATCCTTGAGCATGGAAGTGATCGTTGAATGGATCATCCCTTGTTCAGTCAAGAGTTTCAAGGCTGCTTTGAACTCCTCATATGCCCCATTCGTGCTGAGAGTGTCTAGGCTGCTCCTTGCATAGCGGCTCACAGTGTCTAATGCAGCCAAAGCCTCTAATGATGGTTCTCTGGCTGAAGTGGACTTCAATAGATCCTCTGCAGCAGAAAGTCTTCTCAGAGTTCGATCAAGTGCTGGAGAAGCAGGGCCATCCAGGTCATCATTTTGCATTTCAATTTCTCTGCTTGCTGTCTCATGGCCGACATTAGACGCTATGGACTCTAAGGTTACTAGGGCAGCGTCTTCTTGTGGAGTTGGTTCTGCATGGCCCATAGTGGTTGGAAAAGAGATATTTACAACAGCACTTGCTTGATTTGGCGCGCGAGCCCTCTTAGGAGCTTTA
>V300016263_L3_WHPEAkcfEAAARAA-541_1_paired_trimmed_paired_merged_contig_51079
ACACCTTTAATATTACCAATTCAAACACCTAGCTATGTCTAGCCGAAGGTCAAGATCTAGGCAATCAGGTGGTTCAAGAATCTCCGACGATCAGATTAATGATCTTGTTTCCAAGTTGCAACAGCTTCTTCCTGAGATTCGCAATAGTAGACATTCTGACAAGGTTTCAGCATCCACAGTGCTACAGGAAACGTGCAACTACATTAGAAATTTGCACAGAGAGGTGGACGATCTAAGTGAGCGGCTGTCCGAGTTATTGGCAACAACTGACACTGCCCAAGCTGCTGTAATCAGAAGCTTACTTTCGCAGTAGAAGGAAT
>V300016263_L3_WHPEAkcfEAAARAA-541_1_paired_trimmed_paired_merged_contig_51080
GGTGAGCGAAAACCCAAATTTTCTCTCCCCTTCTCTCTCTCCCCCTCTCATATCTCTGTCTCTCTCTAGAATAGCAGAGGAAAGAACAAGAAATGATTTTAGACAAAGGGTCAATGCAATCAAACCTTGACTGCTTCCTCCATTCGACAACCCCGGTGCTCCAACCCCAATTCCTACCCAAGTCTGAGATGAGGAACCTCAATCGGCTATGGCATCCATGGG
>V300016263_L3_WHPEAkcfEAAARAA-541_1_paired_trimmed_paired_merged_contig_51081
TTTGGCTGATTTAGGCAGGAAAATAACCTTTAAATTTAAACAGGTTTGTAACTAAAAGCATCTGGCCTTGCATTTTTCTTCTCATTTTTCCATGTATCCAAACACATACTACCCTACTTCCTAGTGTAATGTGGGGTTCTTTGAATTTATTCCTATTCTTTGTTTTAATTTTTTATGGATTGCAAAGGCCATGATATTTATGTAATAATGTGAAGTTTTATGAGTGATTTTGGCACAAATGGAGTGTATTTTGTTCAATTTTTC
>V300016263_L3_WHPEAkcfEAAARAA-541_1_paired_trimmed_paired_merged_contig_51082
TCCTATTATTACTCTAAGAAAAAAGGTATGGCTTTCTATTAAGGGTAATTTGTTATATCATACATGTCCTAGATTCGCAAATCAAATCCATATACCAACTATATTTGCTTCTCGATTTAAATGATGTATAGATTTTGTTGAGAGTGAATTTCACATTGGAAAAATTAGAGATCTTGCATGTACTTATAAATAATTGAGTTACTTCATATATTACCAATTGATTTCATGATAGAACCCAACTTTTGTCATGGTATCAGAGCGAATTGTCCTTCGTGTAAAGCACAACAGCCACACATACTCCACGTCTCGCTATTTGTGTTGTGCGTGTAATTCGCCACATAAGGAGACGTGTTTAGGATGAATCTCACATCTTAACCTTATTTGCTTATTTGCAATTGGACTACTCTCTATATTGCCAATTAGTTTTATAGTGAAACCATAACTTTCCTCGTTAGCAAAGAATCTGAAAGAGAAGATGTCGAAAGTTTGTTCTTTTTACTGAAGTTGACTTACTGAATTGCCAATTAATTTTATAATGAAACCATAACTTTCCTCGTTAGCGAAGAATTTGAACGAGAAGATGTCGAAAGTGTGTTCTTTTTACTGAAGTCGACTTACTGATTCATAAGTTTTATGGTGTATATATAGTTGACGAGTGCACACGACAGATG
>V300016263_L3_WHPEAkcfEAAARAA-541_1_paired_trimmed_paired_merged_contig_51083
AAGTTGGGCCTTTTCGAGACATTGATAAAGAAGATGTTGTTCTTGAATGTATCTTTGACTTCTTGATCTTGACAAAACTTTTTAGCCAAGGTTGTTTTCCCACATCCCCCAGCAGCAGTCAGCACAAGCATCGACACCTTTTCATCCTTAAGGAGCTTCATCTTCAACTCCTTCAACGGCAAATCCAACCCGACTGTAACGGATGGGGGTTCAGGCACCGCAGACGAACATT
>V300016263_L3_WHPEAkcfEAAARAA-541_1_paired_trimmed_paired_merged_contig_51084
AATCTTAGAGAGAGAGACACACACACAACACACAGGAAGAGAAAATCTAGAGAGAGAAAATCTTAGAGAGAGAGACACACACACAAAACAAAGAAACCGGAGAAGTTAGAGAGAGAAAGTCGAAGACAGAGGGAGGAGGCAGGCATTAATGGCGGACGGAGGGAAGAAGGAGAGGAACTCGCACGGCGAAGACAGCGTGAAGCTGTTCGTCGGACAAGTGCCGAAGCACATGACGGAGGCTCAGCTCCTCGCAATGTTCGAAGAGTTCGCTCTCGTCGACGAAGTCAACATCATCAAGGACAAGGCCACGCGCGCTTCCAGAGGGTGCTGCTTTTTGATATGTCCGTCGAGGGAGGAGGCGGACAAAGCGGTCAATGCGTGTCATAACAAGACGACTTTGCCCGGGGCATCTAGTCCGTTGCAAGTGAAGTATGCTGATGGCGAGCTGGAAAGACTAGAACACAAGCTCTTTATTGGTATGCTTCCAAAGAATGTTTCCGAAGTTGAAGTCTCTGATCTTTTCTCTAAATATGGGACAGTTAAGGACCTACAGATATTAAGAGGTTCTCAGCAAACGAGCAAAGGCTGTGCATTCTTAAAGTATGAGACAAAAGACCAAGCTCTTGCTGCCCTTGAAGCCATCAACGGAAAGCATAAGATGGAGGGTTCAAGTGTTCCTTTAGTTGTCAAATGGGCAGACACAGAAAAGGAAAGGCTAGCTCGGAGAGCTCAGAAAGCTTATTCCCAGGCTGCTAACGGGCCAAATGGTGATTCACAACATCCTTCATTATTTGGAGCCTTACCTATGGGTTATGTTCCCTCATATAATGGTTATGGTTATCAGGCTTCTGGGACTTATGGACTCATGCCATATCGCCTACCTGGACTGCAGAATCAACAAGGTTTCCAAAATATGATCCCACCCATAAACCAAGGAAATGCTTTGCATAGAATCCCGCCCCGCAATATTGCCCCTAGAAATTTTCCTATGTCTCCTACGAGTTATATGGGCTCTGCTTATCCTGCAGTTCCAGGTCTTCGGCATCCGATGGTGTATCCTGGAGGAATAATGAGCCACCAGCCATTGAGTTCCCCTGGTTCAGTGTCACCTACAGTTGTGAATATTAACCCAGCAACATCGCCAGGCACTAGTAAAAGTTCTGGGGGTCAGGTTGAAGGTCCACCTGGTGCTAATTTGTTTATCTATCACATACCTCAAGAATTTGGAGATCAAGAGCTTGCCAATGCTTTTCAACCATTTGGTAGGGTTTTGAGTGCCAAGGTTTTTGTAGATAAAGCAACCGGCGTCAGCAAATGTTTTGGATTTGTAAGTTACGATTTACCAGAGTCTGCTGAATCTGCTATCAATATGATGAATGGATGCCAATTAGGGGGAAAGAAATTAAAGGTTCAGCTTAAGAGAGACAACAAACAGAACAAACCATATTGATTTGAAGGTGAGTTATGCAAGGACACGAGTCCTCTGGTCTTATGCAAACCGGATGTATGGGAGTCACTTCATCAACATCGGAGGGTGGATTTAGCTGATCTGCAATTATATTGGTTATTCTATCCTTTTTGTAACATCCTCAAGGGAATGAAAGCCCTCAAACTTGTAATTCGTGGTGCATACTGTGCCAATACAATCTGTAATTTGGGTATCATGAAAGTTCATTTAGGCAGTAACTATCAATTTATTCATTCTTCCCCTCATGAACATCTGGCTGTATACTTGATCTCTGATTCTTTTGTTTCACAGTTCACA
>V300016263_L3_WHPEAkcfEAAARAA-541_1_paired_trimmed_paired_merged_contig_51085
TCATGATACCCAAATTACAGATTGTATTGGCACAGTATGCACCATGAATTACAAGTTTGAAGGCTTTCAATCCCTTGAGGAAGTTACAAGAAGGATGGAATAGCCCTATAATTGCAGATCAGCTAAATCCACCCTACGATGTTGATGACGTGACTCCCATACATCCGGTTTGCATAAGACTAGAGGACTCGAATCCTTGTGTAACTCACCTTCAAATCAATATGGTTTGCTCTGTTTGTTGTCTCTCTTAAGCTGGACCTTCAATTTCTTACCCCCTAATTGGTATCCATTCATCATACTTATAGCAGATTCAGCAGACTCTGGTAAATCGTAACTTACAAATCCGAAACATTTGCTGATGCCGGTTGCTTTATCAACAAAAACCTTGGCACTC
>V300016263_L3_WHPEAkcfEAAARAA-541_1_paired_trimmed_paired_merged_contig_51086
GGTGTATCACTGCAACTGACACTAACATACCTTTAAACTTGTTAAAGTGGGAAAATTCCCTCCAGAATTGTGTAATACCCATTCTACAATGTCCAGATGCAGACAACACTATGCGAGCCCGCTTCCACTGCTAGTATCCTAAAACAAGTGTACGAATTCTAGTCGAAAAACAACCTAATTTACAACTCAGCAAGCTCCTCTTGGTTTTCCATGGAATCCTTCAGAATCTTCTCAGCCCTCCTTTTCTTTACATCCTTCTCATTTTCTCTTTCAAACCAGGAATCAGTTTTCTGAAAACCCTTGTTGTGTGGGCTTGAATGAAACATAGTACCAAAGGACTTCTTCGCGGTTCCAACCTTAAATTGCACAATTGGTCTCCTGTTCAAAAGAATCTCTTTCCGCCCCTCC
>V300016263_L3_WHPEAkcfEAAARAA-541_1_paired_trimmed_paired_merged_contig_51087
ATCGGAGCTTGAGGTTGTCGAGGGCCCAGGTCAAGGCGTTCATGCTCTCCTCGCTGCCATCAACGGCCACGATCACGCATCCGAGGTTTCCGGTCATGGTTTTTCAACTTGAAATTCGCCGGCGATTGCCCTAAAAGAAAAGCTCCACTTGCTACTGACTTTTTCGGGTCACTTGCTACCGATTGTTTCGGGTCACTTGCTACCGATTGTGATCGGACTTCAGATTACCAAATTTAAATAAATAAAAGAAATCTTTCTCCATTGCCCCAAGAAAAAAAAAATAATTTCTCAAAAAGGAAAGGTATTATTATTTATTAAACATTTA
>V300016263_L3_WHPEAkcfEAAARAA-541_1_paired_trimmed_paired_merged_contig_51088
CATGCACCTCATCACTATGCACCAATACACTGCAACAGTAGAAAATTATCATAGTAAGTAACCAACTACAAAGTAAAAATTATGAAGCTCCACACAACATGACCAAACAGGCAGATGCAAAAGCAGGTTCGAATAACCCTCTTCATATATTGTATTAGTATTTTTAAATACCATAATCACTATTGGGCACAACTGATAAATTAAACCTGAAATTTTTTTCATAATACCACTCACTGGTGCGTTTGTTGCACCGGACTATCTCGGACTGGATTAGCTTTAGGGACTAAACTGGACTGGCTTAGAATAGACTAAGTTGGACTAACTTAGTGAAGCGTTTGGTGCAGTGTCAAATGAAGGTGGACTAACTATAAATTATTATTATATTTTAATTTATTATTATCAAAATTAACATATGAATAAAAAAAAGGGCACATCCCTCTTCTTCTTCTCGAATTGCAGGTAGACTCTGCAACTTCAACCCCATTCAAAACCCAGAAAACATCAGAATTTAATCCAACCCAACAAAAAAGATTAAAGCATAAGAATTTAATCCAACCCAACAAAAAAGAAATGGAATTTTAATAAAAAAAAAAAGTAAAGTATGAATTGCAGCCACTTGGCGAACATCGCGAATTCGAATTTGCAGCCAAAAGGATGCAGTCGAGAGGTCGGAGATGACACTCGGAACAGAACAGGAAATTTTATCGGAACAGAAATAAAGGAGAGGACTTTCGACAGTCCCAACGACCT
>V300016263_L3_WHPEAkcfEAAARAA-541_1_paired_trimmed_paired_merged_contig_51089
TTATTGTTTGTCACAAGTGAATTTTTGCGGCTATAAAGTTGAGCTTTTCGAATAGTCGCGATTTCATTGTCATTATTATTTTCTTATAAATAAATAAATATATATATATATATATATATATGTGTATGTATGCATCTTTTTTAGTACGCGACTTGTGCATTATTTTGGGCACATGATTTGTGGTTGGCATATTATATCATTCACAGTGTATAACCGAAAACATGTGAAAGCTATTGTATTTATACCTTGTATGGAACGATATAAATTGTTTGGTGAAGCCTTGTCAGCAGTTATGCATTCTATTTCGCTATGATAGTGGAACTCATCTCACTTGATAATAATTCACAAGATTTGGTCTGGAATTTTCGTTTCTCGTTTGCTTCCGCTGCTTTTAATGAAAATTTGGTGTTTAATTGATATGTATCCTTTAATTCACATCTGATGCGATCTCAAAGTTCCTAAGATACTAATTTTGTAATTTTGACAAAGTATGGGTTATCTATTGAATGGAATTATTTGAGATTTTGAAGCACCATTTAGTATTTTTTTCAATTTATTTCTAGACTAGATTGAATTATGATACATGT
>V300016263_L3_WHPEAkcfEAAARAA-541_1_paired_trimmed_paired_merged_contig_51090
TGCTTGGCTTCTTATCATTCCTCCTTTTGTTTGGCCCTTTGCACGTAAAAAGTCATTCCTCCTTTTGTTTCACCTTACAAACAGCATAATCGTGAGAGTCGATATGTTGACACATGAATTGCAAAATGGTCTCCAAATCATGTACACTGCTAGGTCTATGATATCCTCATCTAGTTATTTGTCAAAAGAAAAGATTGCTCTGTGTTCCCTTCAATTTTTATACATGAGGTCACCGCCCTCGTGTTACACGAAGCAACAAGCAGAACGCTGTCTTCCAATCCGATGTGCTGCAACCTGGAGGTCAATCCAATACGATGATACCAGTACCACTAGAGGGGCAAATCCCCAAAACCGGAACCCAACCACAAGTCTGCACTTCCATAATCTTCATGATGTGCATGAACCCCAAACTCCCTTGTTTCTTTTTTTTGATAGTTTCCTG
>V300016263_L3_WHPEAkcfEAAARAA-541_1_paired_trimmed_paired_merged_contig_51091
AGTGTTGCTGACATTGTTGAAGTTTCAAAATCGAAAGCACATATGATGGTTAATGCTGCTATTCAGGTAATGGCGTCAGGGAAGTGCGGGGAAGATGCTTACGTTGGGATAAGAGAGGCTCTAGATTCCATCGATAACGAGCATTTCATATCAGAGTCTAGATTACCTGTGAACAGGTCTCAAGAGCAAGTAAATGGCAGTTTGGGCCAACGTAATCAGATAAGTTCCGGCACATCAGATCCCAACTTGACCAGTGATTCATCTGCCCTGAAGTTGCATACCGACGCTGACAAAAATGAGGCTCAGATTCTTTCCGAGGTCATCTCTGCATGCGTGATGGCCGTACACATGATACAGACATGCACTGAACGACAGTTTCCTCCGGCCGCTGTTGCTCAAGTATTAGATTACGCAGTGACAAGCCTGCATCCACGCTGTCCCCAGAACGTTGGAATTTACAGAGAAATTCAAATGTGCATGGGCAGAATCAAGACACAGATATTAGCACTCGTACCAACTTGAGTCCGATGCTTCCTTCCATTCTCCGGAGTTGTTTTGATTTCTAAAATTATTCCAGACCAAACAAACTTAACTGACTGCCAATTACGCGCATCGGATTGAGTTTCTTGGTTCTTAGGCCTGTAAATTAGAAGCTGTTCCGTGTATATAGTCGATAAGGGCTTGGTTTTCGGTCCTCGTTTTCTCTGATGTCCTGTTGGCCAAAAGAAAAACGAGTACATGTTTCTGCTTAATGGTTGCCAATTTCTACAGCTTCTCACTCATTTTCCAGTGAAATGTATGACTAATTTACCTTGGAAACAAATTCTACAAGCAATTAAAGCTATAATAACGCCTAACCGTAGTCACAATACCCGAA
>V300016263_L3_WHPEAkcfEAAARAA-541_1_paired_trimmed_paired_merged_contig_51092
AAGTTAGATGCGTGAAAAGTAAAAGGCAATCATCCAGTACAAATACAAATTCAAGAGGGGTACATGAAAGTTTTCATTATTCTATTTCGGATTACATCGATCGCCAAGCGTGTTAACTCGGTCATAATCTAGCCCCGGAATCATTGCAGCTCCTTGTTGAATGCAACTGCACGCAGTTCTTCGATCCTCCGCGGTTTTTTGAATATCATGCATCTCTTTTATGCCGGCACAACAATCCGGTGGCACGTCCCCTGCAAACACTCCAAAGGGGATGCATGGAGTGAGTAACTGGACAACCTGCCCGCAAGTTACAGTTGCATTAACGGCGTAACGAGCAGTCACCAGCATGCATAGCAACATCACCGTGAATGCCGCCCTCGACACCGAAGGCCTTGCCATGGTTGCTAGATTTGCAGTGAGTAAAAGAAAATTT
>V300016263_L3_WHPEAkcfEAAARAA-541_1_paired_trimmed_paired_merged_contig_51093
ATCGAATCGGAGAAAATTTGCAGAAGCTGCAGCGATGATGATGCAGTCGATGAGAGCTGCCGCCATTGAAATCTTCAGCTTCTGCGTCCGTCGTTGAAATGGGTGGAGCAGCAATCGCAATCACCAACTGCTGCGAGCTACCGAGCTGTTCGTTGAGCCGCCGCTTTCGCTTCCGATCCAAGTCTGCGTCGCCATCATCAGCACTCTCAGCTTCCACTTCGTCTCGGCGCTCTCCTTTCTCGCGCTCTTCAAAGCCATGATCATTTGCCTCGCACCCTCTATCGGATCTCAGCTGCAGATCCACCTCCGTAATAATCAAAGCCAATACAAGTTCCAAGGTTTCTCTCATGGACCCGGCCTCTCGCCCAGCTG
>V300016263_L3_WHPEAkcfEAAARAA-541_1_paired_trimmed_paired_merged_contig_51094
GCTGCCATTAGTACCAGCACCACCATTGTTACTGTTAATGCCGTTGTTATTATCTTTGATTACCGGTGTTGGCTCAACGAAACCGCCACGTAGCGGCGGAGGAGGGGGTTTCTCGTCGGCCCTTGGCTGTATTCGCGAGCGTTTGCGTGATCTCGGCGTGGACTTCTTATCGCCGGCGAAACCGGCAGCCTCCTCGGCCTTGATCTCGTAACTGTTGAAATTAGGATTGTTAGGGTTAGGGCTCGGATCTTCATCGTCGAGGGCGTTCTCGTCGGCGGCGCCAATTCGGCCGATATTGCTCCAGATCTTGCGGGAGATCTCGAAGGTGGCCTGATCGTGAGGGCTCTTGAAGCTGAC
>V300016263_L3_WHPEAkcfEAAARAA-541_1_paired_trimmed_paired_merged_contig_51095
GCGGCGGGCAGATATCATTATGCCAATTCAAGGCTGCCAGTCATAACCCTTGGGCAACTACAGAGGGCCAGTTTTAAGTGCATGGTCCAAATCAGCAATCAGATCATTCACATCCTCGATCCCCACAGAAATACGAACAAGATCTTCAGATAGGCCTCTGGCCTCACGCACTGCAGATGGTATGCTTGCATGAGACATGAAGCACGGCAGGCTTATAAGGGACTTCACACTCCCAAAACTGACAGTTATACTGAAGTATTTGGTAGTCTCGACAATATGCTTTGA
>V300016263_L3_WHPEAkcfEAAARAA-541_1_paired_trimmed_paired_merged_contig_51096
TGGTAGTCTCGACAATATGCTTTGATAGTGACAATGAACCTGTCAGAAAACTCAATACAGATCCTGCACCCTTTGCCTGAGAATAATGCAAGGCACGTCCAGGGTGACCAGAAAGCCCAGCGTAATTAACTTGTGTCACTCGTGGATGGGAAGCGAGGAACTCAGCAATTTTTTGAGCATTATCCTGCTGCTTCTCAACACGCAAGGCCATTG
>V300016263_L3_WHPEAkcfEAAARAA-541_1_paired_trimmed_paired_merged_contig_51097
TATTAGATTGAAGGTATTGTCTTCTAATTTAAATTTTTTCTCCAGTTGTTTGGTTCCTGAGAAAATTTTCAGCTTTCTTTTCTCCGGAACCAAACAGAGTCTTAGGCTAATTAAGTAACATGATTCTATATTTATCGCTGATTTTCTAAATTTTGAAGTTTAATTTGCTGGATTTATCTCTAAATTTGGAGCTCACTAGTTTATTTTCTTAATTTCGACTTTAATTTTCCAAAACGACACCTTTTGCTCGATGTGTGCATTGCGCACACGGAATCTTTATTCCTCGTTGTTTTCGAGTGGCCGTTAGTCGTTATACTTTATGGCGCCTTGCCGTTACACTTGTGAACCGCAAATATAATCATGCGTGTGAGAGGCTGCCACCTGTCACCT
>V300016263_L3_WHPEAkcfEAAARAA-541_1_paired_trimmed_paired_merged_contig_51098
GGGTTCTTCGGCGAGATATAGTGAGATATGGAAGCTTGGGGATTTCTTTGTCTTGTCTTGCCTTTGCCATCTCAAACTGGAAGGCAATGCAATATACGTCACCTCAAGCTATTTGGAATGTGATATTTGGGATCAACCAGCCATCTCTTAAACAGAAGGAAGGTGAATCAAGATTTGAAAGAATCCAACAATTTGTCAACTATATATCTGACTTGGAAACCAGAGGAACTGCTCCTATCGTGCCAGAATTTCCACCAAAACTTGATTGGTTGAATACAGCTCCCATTACGCTTAGCAGGGATCTGAAAGGAAAAGTTGTTCTGCTAGATTTTTGGACCTATTGTTGTATAAACTGTATGCATGTACTGCCAGATCTAGAGTTTCTGGAGAAAAAATACAAAGATATGCCGTTCACTGTTGTGGGAGTCCATTCTGCAAAGTTTGATAATGAGAAGGATTTAGAAGCCATTCGCAATGCAGTGTTGCGCTATGGCATCACTCACCCAGTTGTCAATGATGGAGATATGTATCTATGGCGAGAACTAGGTATCAATTCTTGGCCAACATTTGCTATTGTTGGACCCAATGGTAGGCTCCTTGCACAACTGTCAGGTGAAGGTCGCCGCAAGGATCTTGACT
>V300016263_L3_WHPEAkcfEAAARAA-541_1_paired_trimmed_paired_merged_contig_51099
AACACGATTTGTTCTAGCCATCGCCACTCCAATCTTTCTCTATCTTTCACTCTCACTCTCTCTCTCTCTCTCTCTCTCTCTCTCTCTCTCTCTCTCTCTCTCTCTGTTCTCTTTGTTAGTTTGCTTCATTAAAAAAACCACAAAAATGGTGCTAGAAAAGACCCTTTCGACCGCCATGAACGCAAAAATCGTGGGGTCGGGCGGCGAAGCGGTGGTTTTAGCACATGGTTACGGAGGAGACCAGTCTGTGTGGGACAAAATCCTGCCCTACTTGTCTCAGCATTACCGTGTTCTCGTCTTCGACTGGCCCTTCTCCGGTGCTGTGAATAATAAGGATGGTGATAACCTGAAACTGTTTGATCCAGCTGGGAAATATTCCTCCTATGACGCATTTGCCCTTGACCTAATTGCTCTCTTAGACGAGTTTAACCTAAAATCTACTGTCTTTGTTGGTCATTCCATGTCTGGTATGATCGGATGCATTGCTTCAGTTAAAAGACCTGACCTCTTTAAGTCCCTCATCCTCATTGGAGCTTCTCCTAGGTATATAAATACAGATGACTATGAAGGTGGATTTGAGATGTCAGATATTACAGAAATCATCTCAGCCATAGAATCCAACTATCACAACTGGGCGGCCAACTTCGCCACACTTGCTGTGGACACAAATGACCCTCCCTCTGTCGAAAAATTCGCCAAGTGCCTGCAGAGAATGAGGCCTAAAGTTGCCCTCGCCTTGGCCAAAACCGTCTTTTACAGCGACCATAGAGACGTTATCGACAAGGTCTCGACTCCATGCACCATCGTCGGCACCAGCAACGACATTGCTGCTCCAAAATCGGTTGCGTTCTACATGCAAAAGAAGATGAAGGAAAACTCTAACGTCGAGATTATGAATACAAATGGGCATTTCCCACATTTGACTGCCCACCTTGAGCTTCTTGATGTGCTTGGAAAAGTCTTGGGCCTTAAATTTGATCAAAATCCTTAAGATTATACATGCTGATGATGTTAATTAGTTTATTTCTTAGGTAAGTAAGTAGTAGCTAGGTGGCCAGAATAATTTGTATGGTGAAAAAGAAGTGTCCGCTGCAAGGGGTTTATAGCTCAAGTGTATTTGTTTACGCACGTGAGATTCTATGTTTGATTTGTCAATCCACGCATATCGTTTGTATCAAAAGACTAGAAAAAAGGGGCAATGATATGTATGGTTAATATGTACACGCCAATCACAATTTGACGTACACATGTGGCGAAACTTTTATTTGCTTTGTAAGTTTTTTAACTTTTATTTTGTTCTATAAGTTATTTCCGCATACGTGTGAAACTAATTACAGCATCCTTCAACTTA
>V300016263_L3_WHPEAkcfEAAARAA-541_1_paired_trimmed_paired_merged_contig_51100
TTCTTCAGAGGGACACCAAGCCGGTGAAGGGCTACTTCTGCCCCTCCAATGCCAGTAAAGAGGGAGAGGACGTTGATGCCATTGGGATACATATCCTTGAGCACAGACAGATGATATGCCACAGTGTCAACCTGGAAGGAATTCCCAAGTGACTTGTACCTGTCAGTCCGGCTTATTCCCCTTGTGTGGTTTTTTGGGAACCCCAAAAGCATCTCCACTTCATCAGGCTCAAGTGGGGCGACCTTATTTCTCCCTACCCACACCAGATTCCACTTGCGGCATTCGTCAAGGACATATTTCTGGACTCTCTCTGGTGGTTCCCCATCAAATTGCTCAATAGCCTTCCTGATCCTCTCAGTCAACTTAGCACTCGCAATACATGTTTGCAAGCAGTTTAGCTTTTCCCGATTGTCCCAAGAAGGCCACCATTTCCTTGTCAAGGGAAATGCCTTGGCTATGGTGTCTGGGGGCTGTGGCATGAGAGGAAACCTATTCTGGATGGGGAGGTTGTGGACATAACCTCTCTTCCTTGCAGCAGCAGAAAAGTACTTTGAGTCCACAAACTCCGGCTGCACATCATACAGGAAGCGGGAGATGGTGGTCCAAACCCCTTTAGGAGCTAGTGCAACATTCTCATAGTAGAAGTATGGAGGCCCTACAGCTGCCTCTGGGAGAGTCCTATGTGTCAGCACATATGGATCAGTTGGGGTGCCAAACCCAACCATTGGATTTGGGAGATGAACCGTCTCATCATCATCCCCTTGGTTTCCACAAAGCCGCATCTGCCTCTTCTTCTTCTTTAGGATCTCATACTCGAGAAGTTTCCTCTTCTTGTATGAATGTGATCCAGGCTTCTCTTCAATCGGAAGAAGGGCATCTTCCGCCCGTGCCATTTGAGCAGCACATATAAAATCAGTCAACTCAGCAACAGTGGAGTCTGTACCACATCTTTCGATTGCTATTGAGGCCTCCTCCATTGTGTACCCCATATTGACCAAGGCCCTTATCTTCCCTTTCTCCGATGTAGGATTTATGATATCCTCGGTATCAGAACAGCTATCCAAGTCTGAAAAATCATCCAGAAAGCTCTCATCGTAATCATCAAGAGAGAAGTCATCAGAATCAGCTTCCTGCGGTTCTACTTCCTGCGGTTCTACTTCCTGGAGCGTTTCTACTTCCTGCTTTTCTTCAGGAGAACTCTCAAGAGCCGAATATGTGAGGAGGGTTTCCAGAATTGAATCTGTATTTTCTTCTCCATGTTCCTGAATTGCTTTGACAACCATCTTTTCAGAAAATCCCATTGCCACAAAGTGATCAAGAACTTTGGTATTGGAGGGACCGGCCGATGAGCTCGACTCCCAGCAGATTTAAATAGCTTCTCCTACATATCCCATTTAAAAAATCGTCAGTTATCCATAAATGTTTGCAAACTCATCGAAAGT
>V300016263_L3_WHPEAkcfEAAARAA-541_1_paired_trimmed_paired_merged_contig_51101
CTGAAAACGCCTCGTCCAAGAGACCCGAAATCTCTTAAATTTCGTAACATGAGAATATTTTCTAGGACTAGGAGGTCGATGAAATGAAATTCTGCAGAAGGTTAGCATTTATAGAGATTTCCATTTGGGAGATGCGTTCGGTAATCGTGCATTCATGTGTCAATTCCTGGTGTGGAATGCATAATTTTCAAGTTGAGGTTTTCTTTGGCCCAACAAGAAAGAGTCTAATACCGATGGAAATTTGGAGGTAACGGGATAAGATATGGCAGTAAAACCAACGGTTGCCCTGAGAGCTATGTTAGTGGGAGGGATAGCTGCATTTGCCAAAGTAGCTGG
>V300016263_L3_WHPEAkcfEAAARAA-541_1_paired_trimmed_paired_merged_contig_51102
CGGCTCCTTATCTCTCATATTAGGTCCCTGTGTCCTTCTGGTACATGTAAGTTTCGTCCAGGAGTTTCTTATTAAGTTAACTTCAATTTTGTTATAATATGCATGCCCACCTTTGAGTTATCTGCATCTCGGACCGCAAAGTAGTCAAAACAGTAGAAATTGTGGATTCATTTTTAAGCAGGTAAAACCCAAAATGTGCAAGTAGCATGTGTTAAAAAAAATGTAAACAACAAAAATAAGAAGACATGTACAACAGATAAGGTAGAATACAGAAATGTTGAGTTCATCGTTTACAATGCTGTTGCATTTCGACTCTGGGTAAATTTGAGTAACTTCATCAAATTGAGG
>V300016263_L3_WHPEAkcfEAAARAA-541_1_paired_trimmed_paired_merged_contig_51103
CTACAAACGCTGATCCCCACGTCATTCACAACCACAAGCTTTCACTACACTCACCATCTACATCAAGGACGTCGTCGCTTTCTTCTTCTGTGTTGATGGATAGTTCCTCGTCTTGGTCGTCATCTGCAGTGGACGACCTGATTGGGACGGAGAGCGGCGCCCCAATCATGTCGAATGAGGAACAAGAGAAATTAGGGCTTTTGAATAATCAAGATAAGGGGAAAACTACTACCAAAAAGAGTGAAAGGATAATGATCAAAAGGGAATATCCACCACCGATACCGTTACTTGCTCAGACTGGGAATTTGCACGGTCGCATGCCTTGGGTTCTGACCAAGCATTATAACTACTCTGATGGAAGGCTTATTCTTAAGGGAGAGAGAGTGAAGCATCACGAGTACTTTGAAGCTCTCCGCGAAAATGGCCGTCTGATCTTAAACCTTGTACCTTTGGACAACAATGCCATAATATGTTGTGAACATCAGGAAACTTTTGATGAAGAAGAAGACATGGAAAAGGAAGACCTATTTGTTGATGGAGAAGATCATGGAGAGCAAACCGAAATCAAAAAGTGCTTTAAAGAAAGTGATTCTGAGGATGAATGTGATCACAGCTACGTGGACGAGACTCATTATCATGATCATGTACAAAAGAAAGCAATGGATATTGTAATGGGTTATAATTCGATGCGTCGATCAAC
>V300016263_L3_WHPEAkcfEAAARAA-541_1_paired_trimmed_paired_merged_contig_51104
TCGACAGAAAAAAAGAAAAAAAAAGCACAATTTGGCATGGTGATTGGTGAGTCGGTGGGAAATTGGCACAAGACATTCAAAACGACAAAAAATTGTACGATGAAATATATATACACACAAAGTAGAGTGTGTTCCAACAGATTTCCAAGCATTTGACAAACCCAGCAAAACTCAGTTTTCCAGAGTGAGAGTTCTACACTCCTCTCTTCCATTATTCTTCCACTCCAGCCATGTCTCTGGTTCAAGGCAAATGGATCAAGCTTGATCAAAAAGGGACTGGTCCTGGAGCTAGAAGCTCACATGCCATTACCCTAGTAGGACAGAAGGCCTATGTTTTCGGAGGTGAATTCACGCCACGTGTCCCGGTAGACAACAAGCTCCATGTGTTCGATGTCAAGGAGCAGACATGGTATGTGACTGAAGGAACCGGGGATGTCCCACCGCCACGTGTTGGTGTGACATTGGTAACTGTTGGAGAAATTATTTATGTATTTGGAGGTAGGGATTATGAACATAATGAGCTCAATGAGCTCTATTCCTTTGACACATCCACACACAAGTGGAGTCTAATTTCAAGTGGGGACACCGGGCCCCCTCACCGGAGTTACCACTCAGTCACCTCCGATGACCACCACATATACATCTTCGGCGGATGTGGTGTTGCCGGCCGCCTCAATGATCTATGGGCCTACAATGTCGTTGATCAAAAGTGGATGCGATACCCAAATCCGGGTGACAACTTGAAGGGGAGGGGTGGGGCGGGCCTGCTAGAGGTCCAAGGAAAAATATGGGTTGTGTATGGCTTCGCTGGAGAGGAAGTGGATGATGTACACATCTTTGATCCAGCCCATGGTGAGTGGGCCCAAGTTGAGACAAATGGCGAGAAACCAACGGCTCGGAGTGTATTTTCTACGGTAGCAATCGGTAAATACATAATCATATACGGTGGTGAAGTGGACCCTAGTGACTTGGGCCACTTGGGTGCTGGGAAATTTGTTGCGGAGGTTTATGCATTGGACACAGAAACATTGTTGTGGAAGAAGTGGGATGATGGCCTAGGCTCAGGCCATCATCCCGGCCCTCGTGGGTGGTGTGCATTTGCCCGCGGGCAGTGGGAGGGGAAAGAGGGCCTTTTGGTGTATGGTGGGAATTCACCAACTAATGATCGACTTGGTGATATTCATTTCTTCACTCCTTACTTGGAAAATGGTAAGTGATTGGATTAGACATGTGATGTATGAAAGTGATGGTGATAGTGTCATGTGCTGGAAATATGGAATTATGGGTTGTGTTTAAGTAAGTTTGTAATAAGATCTAGACAAGACATTGTGTTTGTGGGAATGAGGTTGTATTTGGTTTTTAATTTTCTCTTTGGTAGATGTGGTTTGTTTTTCTTTGATGTAATATAGATATATAGAGAATCGTGTATGAATGAGTAAATAATTACTTAAGTTACAAGTCTCATATTTGGTAGAATTTGATTAAGTTTGATATTTGGGAGAAATAGATTACGCC
>V300016263_L3_WHPEAkcfEAAARAA-541_1_paired_trimmed_paired_merged_contig_51105
CCGTGATCGAAGGAACCGGGGATGTCCCACCGCCACGTGTTGGTGTGACATTGGTAGCTGTTGGAGAAATTATTTATGTATTTGGAGGTAGGGATTATGAACACAATGAACTCAATGAGCTCTATTCATTTGACACATCCACAAACAAATGGACTCTAATTTCAAGTGGGGACACCGGGCCCCCTCACCGGAGTTACCACTCAGTCGCCTCCAATGACCGCCATGTATACATATTCGGTGGATGTGGTGTCGCCGGCCGCCTCAATGATCTTTGGGCCTACAATGTCATTGATCAAAAGTGGATACAATACCCAAATCCGGGTGAGAGTTTGAAGGGGAGGGGTGGGCCGGGCCTGCTAGAGGTCCAAGGGAAAATATGGGTTGTGTATGGCTTTGCTGGAGAGGAAGTGGATGATGTACACATCTTTGATCC
>V300016263_L3_WHPEAkcfEAAARAA-541_1_paired_trimmed_paired_merged_contig_51106
ATTACATTGGCACCAATTTTGGATATGTTTGAGTAGAAACAGTTTAAAACCACTTTCATGAAGAAACTTGTAGCTTAAGTAATGAAGAAAATTTACAAATACTCATGAGTCTATAGATTATTTCAAAACAAAAACAAAACCAAAAAGCCAAAAACAAAAATTACATTACCAAAGAAAAGAAGAAAAACGAAATACAACCTAATTCCCACAGACACAGAGTCATGTCTGTGTCTTATTACAAACAAACATAGATACCCAAACTCCATTTTTTACATGACATCCACATCATTACTCATATATGCATCCCATGTCTATTCCCCAATCATTTACCATTTTCCAAATAAGGAGTGAAGAAATGAATATCACCAAGTCGATCATTAGTTGGTGAATTCCCACCATACACCAAAAGGCCTTCTTTCCCCTCCCACTCCCCACGGGCGAACGCACACCAACCGCGAGGCCCGGGATGATGGTCCGAGCCCAGGCCATCATCCCACCTCTTCCACAGCAATGTTTCAGTGTCCAATGCATAAACCTCAGCAGCAAATTTCCCAGCACCCAAGTGGCCCAAGTCACTTGGGTCCACTTCACCGCCGTATATGATTATATATTTACCAATTGCTACTGTAGAAAATACGCTCCGAGCTGTTGGCTTCTCGCCGCTTGTCTCAACTTGGGCCCACTTACCCTGGGCTGGATCAAAGATGTGCACATCATCCACTTCCTCTCCAGCAAAGCCATACACAACCCATATTTTCCCTTGGACCTCTAGCAAGCCCGGCCCACCCCTCCCCTTCAAACTGTCACCCGGATTTGGGTATTGTATCCACTTTTGATCAACGACATTGTAGGCCCAAAGATCATTGAGACGGCCGGCGACACCACATCCACCGAATATGTATACATGGTGGTCATTGGAGGTGACTGAGTGGTAACTCCGGTGAGGGGGCCCGGTGTCCCCACTTGAAATTAGAGTCCACTTGTTTGTGGATGTGTCAAAGGAATAGAGCTCATTGAGTTCATTGTGTTCATAATCCCTACCTCCAAATACATAAATAATTTCTCCAACAGCTACCAATGTCACACCAACACGTGGCGGTGGAACATCCCCGGTTCCTTCGATCACGG
>V300016263_L3_WHPEAkcfEAAARAA-541_1_paired_trimmed_paired_merged_contig_51107
GATGGATTAGTATAATTGGTAAAGTACAAGTTCGATTCTCTCAATTGTAACAAAATTTTCGCTAACTAGAACGGTAAATACACATCTCCAAACATACAACAATATATTAACAACTTTTGTATTATTATCTGATCGCATCATAAATTTCAAAGATGAATGACATTGTACATAATAAACGATTCAAATATGAACCTTTCGTCACTACAAGAATTTTGAACATGAAAAATTTAGGCAGAGTGAATCTAGTCAAGCCGGCGAAGGAGGTACTCAACCTGAACGAGCTTCGTGAGCGGCATTATCCATTCTCCGTAGAGGCGAGAAACTATCAATGGATCAACCTTGTATGGTTCACTTACATTGCGTTGGTCAGTTCTAGTGTTGGCATTGTCCATCAGGCTTACTTCTTGCCCAAACACCATTGCCTTCTTCTCAACTCGTTTCTTCACCGTCTCTTCCACGTCCACAAAAGTCAACAATTTCATCAAACCCTCCCTATCCTGAGCGCGAATCGCAGGCTCATAGTCTTGAGGGGAATCTTTAAACTTAACCTCGGCAACATAGTATCCGTAATGAATTCGTCTAGAGATAGCCTGCAAGCAATCAAGATCATTAGAAGCAGTTGACGCATAGCTTCCATCGTCACCGGGGGCTGCAAACAGAGGAAGCAATTCGTCGAAATAGAAATCCCATATCTTTCCGTTTATGTTGATCGAAGCTGCAGCAGGATGCAATAC
>V300016263_L3_WHPEAkcfEAAARAA-541_1_paired_trimmed_paired_merged_contig_51108
TTAACACAAGTCATTTCTCATCGGTTTTATTTTGTTATTCTTCTACCGTCGTCGTCTCTCTTTAGACGAAGCATTTTGGTTTGACGCAATCAGTTGCACAGACACAGAGAGAGAGAGAGAGAGAGAGAGAGAGAGAGAGAGAGGAGAAGGCTCCGGAGCAAAGAGATGAGCGGCCACGACTCCAAGTACTTCTCCACCACCAAGAAGGGCGAAATCCCTGAGCTCAAAGAGGAGCTCAATTC
>V300016263_L3_WHPEAkcfEAAARAA-541_1_paired_trimmed_paired_merged_contig_51109
GAAATTGTCTTGTCAACAGAAAAAAAAAAATAATAATTGTAAAAAACAACTTGAAATCCAGTGATACATCATCCAATGCCCAATGTCTGTGCGGTTTGTGTCATTACCCAAATGACTAAATTATGAAACGGCCCAAATACTTACAATTGTGGTTTTTTACTTGTTTTGAAACAGGCTCAAAAGTTTTCATGTTCTATTAATGTAACAAGATCAAGACATCATAAAATATATGACAATCAGCTTAAGGCTATGTAAGGTCATCTTCAT
>V300016263_L3_WHPEAkcfEAAARAA-541_1_paired_trimmed_paired_merged_contig_51110
CCTTCAGGAAATGTGAGCATGCCGAATTGCAGTGGAATTGGTTCAGGCCAACAGTTATCTAGGAATCCTTCATCCCTCCCTGCAGGAAACGTGAGCATGTCAAATTGCAGCGGGGTTTGTTCAGGCCAACAGTTACCTATGAATCCTTCATCCCTCCCCGCAAGAAATGTGAGCACGTCAAATTGCAGCGGGGTTTGTTCAGGCCAACAGTTACCTATGAATCCTTCATCCCTCCCCGCAAGAAATGTGAGCATGTCAAATT
>V300016263_L3_WHPEAkcfEAAARAA-541_1_paired_trimmed_paired_merged_contig_51111
AAATGTAGCCATTGTGATGCTGGTGGGCACTCAAGAGACCGATGCTGGATTCTTCATCCAGAGTTAAAACCAAAGTTTCCTAGGGATAACAAAGGTGTCTCGAAAGGCTCGTACAACCCTTCTTACAAGGCAAATCATGTTGCCACAACTTCTTCTGATGGAGCACTGAAGTTCACCACTAATCCAGCTGCACTGATCAACGAGTTTGCTATGTTTCTTCACAAGAAACAAGGTCTTGGAGATAGTGAAGGACCACTAAATCAGTGTGACAACAATCAAACTGCACTACTAGGACAGTTTGCTGGCTTCCTGGCTGGAAATGAAGGCGTGGTACAAAGGGACATCCCAGGTATCTTACACTCCTTCTCAACTGCTCTCAACATTGGTAATGTGCATGATTATTGGATTATAGATTCTGGAGCCACTGATCATATGACTAACAAGTCTACAAACTTGCATAAATTTGAAAAATTTTCTATTCCATCTCAAGTGTCAGTTGCCAATGGAAAAAATGCTATGGTTGTGGGAAAAGGAAAAATACATTTGATCTCAAGTGATGTCGAGTCTGAGGCTCTTTATGTTCCCTCATTCCCTTTTCAACTTTTATCTGTTAGCAAGATCACAAACTCATTAAATTGTCTAGCCATTTTCTCTCCCAAAAATGTGATCTTTTAGGATGTAGTCACCAAGAAGACGATTGGTGAAGGATTTTTCTTAAATGGTCTCTACTATCTTTCCAAGCATATTCAAGTTCCCAAGGTTTTTCAAGTCACTTCAAGCTTAGCTCAAGAACAACAACTTTGGCACCAACGTCAAGCACATCCTTTTGAAAAAGTTCTATCCACCTTGTTCCCAAATATGTGCAAAGTTACAAGTCCTTGTGATGTTTGTCATTTTTCTAAGTTTACTAGATTACCATTTACTTCCTCTTTGTCTAGGGCTAGTAACCCTTTTGAAATCGTGCATTCCGATGTTTGGGGACCAACTATAGAGTCTTTTGATGGATACAAATATTTTGTAACTTTTGTGGATGATTTCACAAGGATTACTTGGTTGTATCTTTTGAAATTTAAAAGTGAAGTGATGGAAGTTTTTCAAGATTTTCATAGACTTGTGGCCACCCAATTTGCTTCAAAAATTCATATTTTACGATCAGATAACGGCACAGAATATATGTCTCATAACATGTCACACTACTTGAGCACGCATGGTATATTACACCAAACAAGCTGTGTTGGAACACCTCAACAAAATGGGGTGGCCGAGAGGAAGAATAGAGATCTACTTGAGAAGACTAGAGCTCTTATGTTTCACATGAATGTGCCTAAGAAGTTTTGGTCTCAAGGAGTCCTTACTGCGGCATATCTCATCAATAGATTGCCTAGTAAAGTGTTGAATTTTAAATCACCTTATGAGGTCTTGAAAAATAGAAAGATCAACTTTTCCCATTTGAGAGTCTTTGGGTGTACATGCTTTGTTCACATTCAAACTCAAAATCGTGACAAGCTAGACCCAAGGGCTGCCAAATGTGTCTTTCTAGGTTATTCATCTACCCAAAAAGGTTACAAGTGCTATAATTCAACAACTAGAAAAATGGTTGTTTCAAGGGATGTTAAATTTGAAGAACATGTTCCTTACTTCTCACAATCACTGGATTACTCTAGACAGGGGGAGCATTTGATGGACTTATTTCCTTTTCCATATCCAAACGGAGAAGATGCAACATGCACTCCTAGTGATCATGTGCCGGATGATGTTAACCTTCACTCGGTGGAACATCTTGAAGATGAAAACCCTTCCTCATCGGAGATTCACACTGCACCCTCCAGTGATCCTTCCAACCATGATGTTGTTCAAATACCTGTAGTTCAATCTCCTACAGTTCGTCGCAATCCTGCACGAGAGAGGAAACTTCCATCCAAGTTGCATGATTATGTGACCTACACTGCCAGGTATCCCGTGACTGATGTTATTGATTATAGCAAAGTCTCATCTTCTTTTGCTACATTCCTAAGTGCCATTAATGAAGCTCGAGAACCTCAAAGTTTTCAAGAAGCCAATCTTCACAGTGAGTGGAGAAATGCTATGGCAGAGGAGCTTCAAGCCCTCCATGAAAATAACACATGGACTATAGTGAAACTTCCAAAAGGAAAGAAGGCAGTGGGGAGTCGTTGGGTGTACAAAACTAAGTTTCATTCAGATGGCACAATCGAAAGGAATAAGGCTCGCTTGGTTGCTCGAGGTTTTACACAAACCTATGGCGTCGATTATAAAGAGACATTTGCTCCGGTGGCAAAAATGAACACTGTTAGAGTATTGTTGT
>V300016263_L3_WHPEAkcfEAAARAA-541_1_paired_trimmed_paired_merged_contig_51112
CAGATTCAAGGTGAGAGAGAAGATGATACAGAATAGAAACAATGTACAGTGAGAAACAAGGAAAATATAAAAATTTTATTGTTGAATAATTGGTTTGAGAAAGAAACGACAATAATAACATATCCATCCTTCATTCACAAACTCTGTAAGCACCCACCACACATCCCAATCTCCCTCCTGATTTCCATTCCTTTTTTTGTATATATCATCACATATACATGTACAGATGATCCCCTTCTACACCCAGCAACCCTCATATCTCTCTCTCTCTCTCTCTCTCTCTCTCCCCCCCTCCCTACCTATCTACTTCTCTCACTCTCTCGCTCGCTCATTCGCTCTCTCTCTCTCTCTCTCGCTCTCAAATATAACTAAAGGCAAATTAAACAATAGTACACAGATTCATTTTTGTTTTCTTGGAAGTGGGGATCCAGGAACCAGGCCAGCCTACATCGGAATGAGAAATGAAACGAGATTGAAGATACTGCAAAAGAAAATGGGAGGGAAAGAGGGCATAGGAGAAAGGAGGAACAAATTGGAGCCAGAGAGCAATGAGGAATGAATGAATAAATGAAAACTGAACAAGGAACACTACGCTACCTCTCTGGGATCCACTGGCATAGGCTGCTAATGACATTATTGGTGATTCCGATTATGTCACAGGCACAGGTATCTGGTAATCCTTATATGGTGGGAGGCGGAACGGACTGGGAGTTCCTAACAAACTGGGGTGCGGGGTAGCAACAGGAAAAACTCAAAAATCTGGCTGAGATGCAGAATTACAGTACAGTCATGAGTTCTAAAAGCTATAATGCCTGACCGAGTGTTCCAACATATCGCAACTGGGGCGCACCATTTCCTTCACTCGGCTACCATTTTTGTAAATCTTGAATGTTGGTACAATCCTCACATTTTCGGTGTTCGCAACTGCTACGTTTTCTTCAATGTCAACCTTGAGGAAATTCATGGATGGGTAGCGACCACAAAGCGTGTCCAGAAAAGGTGATATTTGCTTGCATTGCAAATCAGAGGCTGCTTTGAAATGGACCACAGAGACACCTGGTAAAGATATCGCAGCTCTGAACTGCTCAAGACCTAGTATTTCGTCCACTTCACCGCCAAACTTTATATTAGAAACTTCTTCCCCACGGGATTTTTTTAATGCAACTTGAGCATGAAACAAAGATTCAGCAACTTCATTGTCGTCAGGAAGCAACCTCCTCAAGACCTCATAATCTTTTACAGCCTCTACCCATCTTTCTAGCTTGCTGTTTGAGGCAGCCCGTCGGAGAAGGGCTTTTGTATAATTGGGTATAATACATAGGGCTTGGTTGCAGTCTTCAAGGGAACGCTCCCACATCCCAAGTTTAAACCAACAGGCTGCTCTATTGCAATAGAGAACAGAGTTTGAAGGATCGAGCCTCAGACCTTCTCCATATGCTGCGCAAGCTTCTGTGAACCTTTCAGACTTGAAGAGATCATTACCCCGGGCACGAGCTCTCATAACCAAGCGCACATTACTCAGCAGCACTGCAGCTTCAATGTTTCGGGGATCAATCTGCGCTGCTTTCTCAGCTGCAGTAACTGCATTCTCAAACCTTCCAAATGCCAATTCAATTTGGGCCAGGACAAAGTTAGTGTAAGCTTCAGAAAGCATCCCAAAGAACTTAGATTGTGAAAGGTTGGAATGAGTGTCTAATCTAGGTGTAGTCAATATGACTGATTCAGCATCATCAATTTGGTGGAGCTTCAAAAGTGCTTCCGCTCTACACATAGAGAGCTGAGGAGAAGAGTCAGCTCCAGAAGCAATGGTAGATTCGCATTCCCTCAATACACTTTTCCAATCTCCTACACGACGGGAATCTGTACATTTTTTTAGATACTTCTCTACTGCCTGCAATTTCTGTAACTCAGCTGGATCTGGCTGCAGCCCTGGAAAAGAAAGGTGCCTCCTGGAATTCTCGACCTGCCCTAACCTAAGAAACAAAGACCCCAAACGCTGGTGAGCTCTGCCATAATTGGGATCCAACCTCACCGCCTCCTCGCATTCCCTCACCGCCTCCGTCAGACGTCCTAAACCCGTCAATGCCGCCGCCCGGTTGCTCCGGTAGGCAGCATTGGCCGGAGACAATGCAATTGCCCGATCGTACAAGCTCAAAGCCTCTGCAAAATGGCCTCTTCTGTACTTCTCATTCCCAGCTCTCTTCAACTCCTCGGGATCCACACTCACCATTGTTCGCTTCAACAAGTCCCCGCCACCGCCGCTACCCCTCGAACTCACGGCGCTCGCCCTCGAACTCAAGGAACTCGCCGCTTCAGTGCCACCGCCTTTAGCAGCCTGACCGCCCCGCATTATGCTCCCATGACCGTAATTCCCCGTACCCGAACCCAAAACGTCGGTTCTGGAGCTCCGGTTCGGAACCATACCCGTTTTTAAGATTTTCCCAGATGGGCATATGTTCCCAGTGGGCAAAACACTGGGCGGCGGAGAGCTCACGGAGCTCTGACCCGAGTATATATGCGGGTGGGTGGAACCCGAATCGGATCTTGTATTACCCGGTTTGAAACTGCGAGCGTTTCCGGCGGATCGGACGCTTTCGGCGGCGGTGGGACTGCTCTCGCTAGAGCCGGATAGCTCGCCGGAGTGGTTGTTAGGGGTTGAATCGGCCCTTCTGGCAACTTGGTTGGGCCCATTTCGGCCGGAAACCGATCCTGAGGAGCTGGAGCTACTACTTGTAGCAGTGGCGATGCCGCCGCTCAGGCGAGTCCGAAGAGGCGAAACGGGCGAACCCAGATCGAGTTCCCGGAAATCGGGCTTGTTGGCTTCGCAACTCAGCGAGTCACGGAATCGATCGTTGAGCGAGTCGAGGCCGAGCTGCTCCGAAATGGGCTTCCCGGAATGCGACATTTCCGAAAACAAAGGTAAAGTTCGTATCTTTTTTCCGATTTCCTCTCTCTCAATCAGTAAATTTCGGTTCTTGCTCTCTGGGTCGTCGTCTTCCTCAGCAATGTGTGGGTGTGAAGCTGCTCCGAGAAGAAGAACAATGACTGCTAGCAGAAACAGACGCAGAAAACCCCACAAGCAGCAGAAGGAGAATAAGAGGTTCTGATGAAGACATTAAGGGGTAGAGAGAGACAGGCGAAGGGAAAGAGAAGCCGGGATGGGGATCTCGTGATATAAAAGAAGGAAGCAACGAATGAATGTGAAGTCCGTCCTTAGAGAGAGAGAGAGAGAGAGAGAGAGAGAGAGAGAGAGGAGAGAACTTTTTTATTG
>V300016263_L3_WHPEAkcfEAAARAA-541_1_paired_trimmed_paired_merged_contig_51113
GATGGCATCTCTCCCACTTGGAAATACTCCAAGTTGTAGTTTAGCATGTGAAAGAAGACCGATTTCCCTTCTGGGTATTTCGGCTCTGCCATTGATGCGCTTAAAGGCCAGAGCTTTTCATGGTTTGGTGAGAGGAAAAGTCATGATTCACAGCTTATATAGAAATGAAACATCCCTTTTATGTGGAGAAGGATCCAATAGCATCAACCACATAATTCCAAAAAAGGCGATCTTAACCATTCCCAGATGTAGCAGTTCCTCGGACTCTAATGCAAGCGAAGATGACTCCTCTGATCAGGCCAAG
>V300016263_L3_WHPEAkcfEAAARAA-541_1_paired_trimmed_paired_merged_contig_51114
CATCTGGAACTTCAATAGCCAGGACACGACATCTTCGCGATCGAGGAACATATGGTCTTGTGAGAGTTTCGTGTCCCACAACTCCATGATTGCTATACCTTGGAATGGTGTAAACAGCTTGCCGGGAACACTTCCATCCCCCAGATTCATTGGGGATTTGCCGCGAAGCAGCCTTGATTATCCCCTAAAACATTACAATTTGGATGAGAAAGTAGAACAGAAGTCCTTGCCAAGGGGTACCGCAACTTGGCCCGAGGAGAAACTTGTAAACTCAAGTCCAGTACCCGTTTCCCCAACGATGTGCAGATCCGAGTATAAGTTTTTGAAGAGTGCTTGCCATAGTATGTCTGGCTCTTCTCACATGTGGGGCCTTGTGATCGTCACCGCCAGCCTGGACGGACGGATTAGAACATACCACAATTACGGGTTACCTATTCGTCGTTAAGATCCCTCAG
>V300016263_L3_WHPEAkcfEAAARAA-541_1_paired_trimmed_paired_merged_contig_51115
TTAACAAGTATTATCTCTCTTACTTTTGTCTATTTATAATAAGTAGTAGCACCTCCACCTCATCCCAAATTTTCGAATCCACACACCTTTCCAAACTACTTTTGTTTTTTCCTTTGAAATCATTTAGAAATTAAACCCTTTCCTTGAAATGGAGAAATATGTATTATTCTATTTTATCTCCGTCCATACAGAAAATGTGTGGCGGTCTTTCACTTTCAAAATCTCATTATTTTAAAACTAATAATTAATATAATTTAGTTAGTGGACTTTACATTCAACTCCAAATCATGAAAGTTAAACTGAGACGTTTTCTGGTTTTCTCTTATAAAACCATTTTATTTACAGATTGCAGATGAGCTGAGGCCATC
>V300016263_L3_WHPEAkcfEAAARAA-541_1_paired_trimmed_paired_merged_contig_51116
CACCACCACCACCACCACCACCAGCAGCCACCCTTTCCACCGCTTCCCTTCTCTCCTCCGCCTTTCCCGCCACTCCAAACCCCCACTCTTCGCTTCCTCCTCCCTTTCTTTCCTTTCCCACCGTCACTCCCTCTCTTCCCGCCCCACCTCCTCCTCCGCCTCCGCCTCCGCCTCCTCTTTCCCTCCCAATTCCTCTCACCATTTCCATTCCCATTCCCACTCCCCCGTTTCCGCCGCCTACCCTTCTTATACTGATTCCGCCCCTTTAAGACACTCGCACCCTTGGCCCGAGTGGTCCCACTTCCTCAACTCCCTCTCCGCTGCCGGCTACAACGGAACCAACGGCCAGGATGAGTTCACCGCTGTGGTCCGGGATTTGCCCGAGGAGTTCATGCTTGCTGCGAATGTTTGCTTGGCATTCGCTAGGCAAAGAGCTGGCCTTTTGAGGTTGCTTTCGAGGCGGGATTTAGAGGTTGTGGTGGAGAATGGGACGCCATTTCTGTTTCAGAATGGCGAT
>V300016263_L3_WHPEAkcfEAAARAA-541_1_paired_trimmed_paired_merged_contig_51117
TATAAATACCCCAGTGTAACCAATTATAATTCAATGAATGAAATGAAATTATTTATCAGTATGGTATCTCTTGCCTAAGTCAATCGATTTCGATCCTCTTTAGCTATTTTCTTGCTTATTTTCCTACCTACCAAACACCATATCTTTCGTCTGCAAACCTTCAATCTTGTTCATCAATGGCAACAAATTCTTCTAATTCTTCATCTTCAGTGGCCGCACATGCTGCTTCTTCTCCGGCGATCGCAAATCCTTCTTCTTTGCTGCCTCCCAATCTCGATTCTTCTCCGATGAACACAAACCCTAACTCCTCCTTTCAAGCTTCAATCAACTCCATCACAGTCCAAAACATTGAGAGCATGATTCAAACAAAACTTAAGCGTCATAATTACCTTGTTTGGCATTCTCTGTTCGAGCCGATCTTTCGCTGCTACAAGTTCATTGACATTGTTGATGGATCTGAATCGCCACCGCCTCAAATTCTTGCTGATGTTTCTGGAAATTTGTCCTCGATTTCGAATCCAACCTTTGAGATTTGGTATGAAAAGGATCAAAACATCATTATTTAGATCAATTCCACTCTCTATGAGGATTTGATTCCCTTTACTGTTGGTGTTCTATTAGCGCGTGAACTTTGGCAAAATCTTAAGAAGCGATTTGATGGAGTCTCTCGTTCTCACATTCATTAGTTGAGATCGAATTTTGCAATCGATGTCAAAAGGAACTTCCACAATCTCTAAATAATTGCAATGCATTAAAGAAATTTCCGATGTTCTTGCTGCTGCCGGTGTACCAGTTGATGATTCAGATCTCATTCACCTTATTCTTAATGGCTTGCCTGATGAATATGATTCCTTCGTGGATTCAATTCAATTTCGTCTTTCTGATACTACTATTGATGATCTACATGAATTTTTTCTCAGTAAAGAAATGGCTCTTGCTTGCCGAAAGCAAACTCAAGGTTCCTTTGAACTATATCAGGCATTTACCTCTATTCCAGCAACTTCAAATGCTCTTCTTTTGCTTCCTACACCTCAACGGCTTCAAGCGTACAATGCTCAGTCTAATGCATCTCAGAATTTTTACAACAGCAATGATCGAGGTAATTTTCAGAGGAACAACTCTCAAAGGAGCTACAACAACCGTAATTGTTACAATCGGTTCAATAATACCTCAACCAATCGTGGTGGACATCGAGGTGGAAATCGTGGCTTCAGATCTTTCAACTTTGCATTCACTCCATGTCAAATTTGTGAGGACATTGGACATCTTGCTATTAATTGTTCCAACTGCATGAATCCAAATTTTGAAGGACGTGTTCCGCCAGCTAAACTTGCAAAGTATGCATCTTCTACCACTTCTTCTCCTTCACCATGGCTACTTGATTCCGGAGCAAGCTCTCACATGACCAACAATATTCAAAATCTTCAGAATCCGTAGCCCAATACTGGTCTAGATAAAGTCTATATTGGAGATGGCCAAGGTTTGCCAATTCGCCATTTTGGTTCTACTTTACTTAAAACACCTTCTGCAAATTTTCAATTAAAGAATGTGTTACATGTTCCATAATTGAAGCATGATCTTCTTTCTGCCAATATGTTTTTGCATGATAATTGGTGTTCATTAACACTCAATCCCTTTGACTTCAATGTCAAGGATCTTACTACGAGGAATATGCTTTTTAGAGCTCTTGTCAGCTGTGGTCTCTATCCATTTTATGCTTCTTCTTCTTCTACTGCAACGAATGTTCATGCTCATTCTGCAATAAGGACCTTCTCTCATGTTTGGCATCAACGTTTGGGCCATCCAACGTTCAATACTTTTCGATCACTGCTATCAAAGTCTACACTGCCTATTTCTAATAATGTTCACCAATTTTTCTGCTCAAATTGTGTTTTAGGAAAATGTACCAAGTTACCATTTAAAGAATCTTTCTGTACTACTTCTCGGTCTCTAGAATTAGTTCATGCGGACGTTTGGGGCCCAGCTCCAGTATGCTCTGTTAGTGGCTATAGATTTTATGTCATATTTGTAGATGATTTTACCAAATATACTAGGCTGTATCCTCTCAAACATAAATAAAAAGTATTTCACATTT
>V300016263_L3_WHPEAkcfEAAARAA-541_1_paired_trimmed_paired_merged_contig_51118
CTTGTTCGGCTTCAAACACTTTTCAAACTCTATATATTATTCTTCTTGAAGTTTCCTCGATCTAAGCTCAAGAAACCCTAATTAGCTCAATACAGTAGAGACGAGTATACGTAGCAGCGATTCAGTGTAATTGGCTCCAATTGGCTGCTGGAAATCTGGAAAAATGTCTAGTCCACAAGCACAATGTGTACCTGCCCCAGCTGTGATCCAAATGGCGGCAGCAAATGGCGTTCCGGCTGCTGGAAATGTAATCATCGGCATTGCGGCACCGATTCAACCGAGGCATCCTTCGCGTCATCTACTAGAAAATACCAACAGAGAGGCATACTTGGACTTGTGTATGCCCCTTTACAAAGCTGCAATGGAAGGCAACTGGGAAACCACCAAAGGTATCTTAAATATCAATCCGGCACTCTTAACTGCTAGCATAACAAAAGGATGGCAAACTGTTCTGCACGTTGCAGCAGGAGCAAAGAACAATATTCAGATTGTGGCAGAACTAGTCAATATGATAGATGAAGACGACTTGGCACTTCAAGACATGAAAGGAAATACGGCACTGAGCTTTGCCGCTGCAGCTGGAACCGTAGAAATTGCCGATATTTTGATACGAAAAAATAGGTTCTTGCCAAAAATTCCAGGTGGCGAAGGAATGACACCACTTTATATGGCTGCTTTGTTAGGACAGTCTGAAATGGCAACGTATTTATACCCAAAAACGTATAAAATGTTGGATGAAATGGGCCGTAACGTTCTTTTTTTCTGTTGTATAGATCATGGTCTTTATGATTTAGCCATGAAGTTGCTACAAGAGGATAGAACATTAGCAACGGCCCGTAAAAGCGACAAAGAAACGGCCCTGCATGTCTTAGCTCGAAAGTCTTCAGAATTTGGTGACCATAGTACTCCAGGAATGTGCAGAAGACTTATCAAAACACTTAAAGTACTCCCAGGGATGAATGTTTCTTACAAAAGAAACTTGAAGCAAACTCAAGCCCTGAAACTAGTCGAACGCCTTTGGAAAGAAATGTTGAAACATGACGATGACGAAGTCATGCGTCTGATAAGAGAACCTTCAGAATTAGTATTTGACGCAGCGAAATTAGGAAATTATGAGTTCTTATCTGTGCTTATTGGCTTTTATCCGGAATTGCTATTAGAATATGATGACAACAATCGAACTATATTCCATATTGCAGTCTTGCATCGTCATGCAAGTATCTTCAATCTCGTGCATGTGACAGGCTCCATCAAAGATATCATAGCAACATTTACTGATGATGAGAATAACAACATTCTACATCTAGCTGCAAAACTGGCACCTCAAGACCAACTCAATCTTGTGTCCGGAGCAGCTCTTCAGATGCAACGAGAATTAGTATGGTTTGAGGAAGTCGAGAAGATTGTGCAACCTCCCTTTATAGATATGAAAAATATGCAAGGCAAGACACCTCAAGAATTATTCACTAGCGAGCATGAGGATCTATTGCGCAAGGGAGAATCATGGATGAAGGACACTGCAAATTCATGCATGCTTGTTTCAACTCTTATCGCCACTGTCGTGTTTTCAGCCGCATTTAGCATTCCGGGTGGTATAAATGATAATAAAGGAACACCAAATTCCATAAAAGAGACAGCATTTTTAATATTCGCCATATCTGATGGAGTAGCACTCTTTTCCTCCTCAACTGCAATCCTCATGTTCTTGTACATCCTCACGTCACGGTATGCTGAAAACGATTTTCTCAAATCTTTACCGTTGAAGTTGATGATCGGGCTTACATCGCTCTTCGTGTCAATAACATCCATGATGGTGACTTTCAGCACAACCTTCTATTTATCTTGCCATGATGGATTAATATGGGTTCCAGATCTTATATTCATATTTGCATTTGTTCCGGTTGCTTTGTTCGCTTTCTTACAGTATCCTCTCTTGTTTGATATGTTCTTTTCGACATATTATTCAAGTCTTTTGTTTCAGCCAAGGAGGGTTATGATTTGATATGTAGAACTCTCTACTGAAGCCTTGCCTCCACAATAATGTGTATATATGTATATATGTTCTAGCTCAGAGTTGTGATTAAATAAGAATGATCATTCTATATTTAATC
>V300016263_L3_WHPEAkcfEAAARAA-541_1_paired_trimmed_paired_merged_contig_51119
ATGACTGCATAGAAACCAGAATATCGTCAGAAAGTAGGACCACAAGGGAAAAAAAAATATAACCAATCCTATCTTGATTGGTATGCCTACTTACAGGAAAATACTTAAAAGAGCGTATCTCAGCTCCTACAGCATGTTTTAATAAAGTTTCCATAGCAGTGAAAAAAAATCATAGAATAAATTGATTTATCCCTCTCGACAATGTAACAAAAATATGAAGAAAAGCAATATATATTGATTGAAAGAAACTAG
>V300016263_L3_WHPEAkcfEAAARAA-541_1_paired_trimmed_paired_merged_contig_51120
CTAGTTTCTTTCAATCAATATATATATTGCTTTTCTTCATATTTTTGTTACATTGTCGAGATGGATAAATCAATTTATTCTATGATTTTTTTTCACTGCTATGGAAACTTTATTAAAACATGCTGTAGGAGCTGAGATACGCTCTTTTAAGTATTTTCCTGTAAGTAGGCATACCAATTAAGATAGGATTGGTTTTTTTTTTTTTTCCTTATGGTCCTACTTTCTGATGATATTCTGGTTTCTATGCAGTCA
>V300016263_L3_WHPEAkcfEAAARAA-541_1_paired_trimmed_paired_merged_contig_51121
CAATCTTGTGAGTTTTTTCCAATTCTGTACCCAATCGGGTAGTGTTCCACTAAAGTTGTTATCATTTATTCGGCTGCATTTCATTAGAATTTTGCTGATTAATTAGTTACAAGCACCAGTTTATTATAAAAAGCAGCAAATCTAATTGAATCTTACAAATCTTTTAACATCCTTAGCCCAGAAAACGCCTCTGGCAAGTATCCAGTCAGCTGATTGGAGGAAAGCATC
>V300016263_L3_WHPEAkcfEAAARAA-541_1_paired_trimmed_paired_merged_contig_51122
ATATATCAAGGACAGCAAGATCACCAATCTGTAGGAGTCTCAATTTTGCCAGTCACCAACGTAATATAACAAGTAGGAGAAGGGTTTTCAATGGAATTTTGAAACTCAACTAATATGACACTCTAATCCATGAAACACTGTGAATGTAACGCAGAAGTACTTCTGAAGAGAATTCAAACACTACATCTGAAGGTGCAGTGAAGAAAGCTTGTTCAGTGATCTTTCTTTATTGAACAAATAAAGCTTAATTAGTTTTGGGAGTGTCTGACAATTCATAAAATTGAAGGTGATAACCGGAAACTTCTCCAATGGACTATTTTTTTTTATGTTGTAACTGTCCAAATGAATGCCTAGAAGCCAACCGTCCACTCCAAATAGAATAAGTAACTCAACCGTATGAAAACTTGAGCAACAGACAGATATCTAACTATTTTCATGCAGTGTTTGGCAGAATTTATCCCAGCAAGGAATGAACATATCATTAAAGTAACATTTAATTCAAAAGAAAAGAACAAAAGTAAATTGAACTTGAGTCACCTGTAGACCTCTATCGGTTACAATTCTCAATGCACCTAAGGACTTATGGCGTCGCCTTAATTCTTGTTCAGAAGCTTTTTGAGCATCTATGTCAC
>V300016263_L3_WHPEAkcfEAAARAA-541_1_paired_trimmed_paired_merged_contig_51123
TGTTAATAAGCTTTTCTAATATCAGGTTTTAGATTTTTGAATTCTGCTCGAACAAAACCAGAGTCTATTTCATTTGCTTGATTTAGTATAGTTTTTGTGGAAAGAAATTGAATTCTATGCTTATTCTATGGCTGCTTTCTTGCATTTAAAATTACTGTCATCTTAGGCAATAAAGTATTTATTTGTTATGAATTGCCTGTGATGGTGGATAAATCTTCATGCACAAAAACT
>V300016263_L3_WHPEAkcfEAAARAA-541_1_paired_trimmed_paired_merged_contig_51124
CTCCAACACCACAGGTTGGGGTGTTTTTCAAACAGTTGGTTGCTTGTGGTGAATTCTTGTGCATGTGGACATAATATAAAGTCAATGTGGAAGCATTATATATGTTTTGTTTTCCAACTTACTCAAATTATTGTTGGCCATTTTGAACCTCTAAAACATAAGCGAAAGTTACAACCACACCACTCATTGTAATTCGGTACAGTTTTTCTGGAAAGAAATCGAATCCAATATGCCTATTCTATGGCTGCTTTCTTGCATTTAAAATTACTGTCATCTTAGGCAATAAAGTATTTTTTTTGGTATAAATTGCTTGTGATGGTGGATAAATCTTCACCACAGGTCTATCTGGGGGAGCAGTATGTAAACAATCCTACGCTTTCCGATGTTATTTTCTTAGTTGAAGGTAGACGGTTCTATGCTCATCCTACTTATGCTAGATTAGTTGACATTACAGAATATTCAATTACCATGGGTCATTGTATTGTTAACATAAAGGACCTCTTTAAAT
>V300016263_L3_WHPEAkcfEAAARAA-541_1_paired_trimmed_paired_merged_contig_51125
TTTTTTTGTAGTTTTAATGTATTTTAATATTTTTTTTCTTTTGTTCAAACTTGAGCGGCAGTTGAATGGACATTCCAGGAAGTGACAGGGTGTTTTTCGTCATTTCGCGTATTTACAACTTGAAATACAGTTGGCGATGGTTGGGAAACAGCGGGCCCAAGGTATGGAGACGGGATGGGGGCTTTACAATTAGTTATTTATCGCGATAAATTCGATTGGCATAGGAGAGTTGGAAGGAGAGCCTATGGGAAGGGGACACGTGTGCACGGAGCAGAACTTAAAAGCTGTAAAGCGTTCGAAGTGAGGTGAAGGGGGAACATTTGCGTATGATAATGGTCGCTGTTTTCAATGAAAAGGTGGGAGATGTGGTGGGGATCTCGAGGGTGTGGCGAGATCGACGGCTGAGGTTGTGTGTTGGTGGGTTGTTAGAATAGAATAGGTGACGTCGATGAGTGCGTGTGTACATGTGGACTAGAATTCTCAGCTCTTCTTTTTTCATCCTCTGCTCTTAAATTATTTTGCTAAACAAAATTAATATCAAATATTAACGTGATCTATCACTCTTAAAATAAAATGAAAAAAATAAAAGGAAAAAATAAAAAATAAAAAAGAATCCAACTCCTGTATATATACATGACTTGCATTGTGCGGGGGGCCATAGTGGGTGCCGGGACAGCTTGGACGTGTGGGGCCCCGCGTTTTGTGACCTTTGAGGGACATGAAAAGCTGTCAGACACATGGCTGAGGCTTACCTTGATACAACCATTGACTGACACATGTGAAATTTAAAACAATAAAATTTAAAAAAAGTAGCCCTATCTGCTCCCGAAAGAAGAGAGTAGCCAAAGCACGACGCGAAGGCGAGG
>V300016263_L3_WHPEAkcfEAAARAA-541_1_paired_trimmed_paired_merged_contig_51126
TTTTCCTTTTTTCCTTATTGGGTTTAGCAACGATTGCAATTGCCATTGCTTTCTTTCTTACGTTTCACAAGAGGTACAAAATCCGGCCTCAGGTAATCAAAACTTCTCAAAACTTTGAGGATTATGAGTCATGATATTGCAAGAAGAAGTGAAATTCACATTTCGGGAAGTTGTCAAGGCCATAGACGACTTTCATGACAAACACTGCATTGGGAGAGGCGGATTTGGAA
>V300016263_L3_WHPEAkcfEAAARAA-541_1_paired_trimmed_paired_merged_contig_51127
ATGCAACATTAATATTTCACATTTTCGGTAGGAGACGCAGTAAGTTGGAAAAATGCTTATATTTCTTATTTTTAGAACCCTTTATCTCATTGTTTCTTGAGTAGTTTTCTGGAAGGAAGAAAAGATAGGCATTCGTAAGTCCTATCAATTTTCAATTTTTTTTGCTTTTATTTTAGTTTCTTATTACTAATTTTAATTTTGGGTGTATTTGTCAAGGCTGGTTCAATTTCAAGTAATATTTATGGCGCAGATTGGGAAAACAAACTTGAGGTATTAATTTTTCAGAGATAGTTTATGCTTGAAATTAGCATTGTTTTTATATCTTCCAACATTCTGTTTTCTTGGAGTTACTATGTGCTTGAAAACTTGCTAAAACAACAATGGAACAGTTTTTGTTTTTTATTTACTGCTG
>V300016263_L3_WHPEAkcfEAAARAA-541_1_paired_trimmed_paired_merged_contig_51128
AGTGGATCATGGCCAATGTAGTGAAGTACCCGCAAGTTCAGGAGAAGCTGTTTATGCAGATTAAAGGGGTGATGGGAGAAACGGAGGATGAGGTGCGGGAGGAGGTCCTGCACAAGCTGCCGTATCTGAAAGCCGTGATCTTGGAGGGGCTGAGGCGCCACCCGCCGGGGCACTTTGTGCTGCCCCACGCGGTGACGCATGACGTGGTTTTGGGCGGACACGTGGTGCCCAAGAACGGGAGTGTTAATTTCATGGTTGCGGATATAGGCTGGGACCCGCAAGTGTGGGAAGATCCCATGGCGTTCAAGCCGGAGAGGTTCTTGAGCAGCGGCGGAGAAGAAGAAGGGTTCGATTTGACGGGGAGCAGGGAGATTAAGATGATGCCGTTTGGGGCAGGGAGGAGGTCCTGTCCTGCGTCGGGATTGGCGGTGCTTCACCTGGAGTACTTTGTGGCGAATTTGATGTGGAAATTTGAGTGGAGAGCTGTGGAGGGAGATGACGTGGACCTGTCAGAGAAGCAGGAG
>V300016263_L3_WHPEAkcfEAAARAA-541_1_paired_trimmed_paired_merged_contig_51129
TAGTTTTTTTCATTTCAGTCTGCAGATAGAACAAGGGATACCAGTTCTATCTAAATGGCTAATCTTCAACAAGTTTAAATTCGTTGCATCCAAGGGAGTCAAACTTGGGCCGGCATTTCTCTTGACAAGGTAAGCTAGTTCCTCATTCTATTGTACATAGTTTGAGCAAGAGGGCAGTGTTTGTACAATGTAAAAGGTGGAAGCAATCGTGCAAGAAGCATTTGACATGAAT
>V300016263_L3_WHPEAkcfEAAARAA-541_1_paired_trimmed_paired_merged_contig_51130
TAGTTTTTTTCATTTCAGTCTGCAGATAGAACAAGGGATACCAGTTCTATCTAAATGGCTAATCTTCAACAAGTTTAAATTCGTTGCATCCAAGGGAGTCAAACTTGGGCCGGCATTTCTCTTGACAAGGTGAGCTAGTTCCTCATTCTATTGTACAGAGTTTCAGCAAGAGGGCAGTGTTTGTACAATGTAAAAGGTGGAAGCAAGCGTGCAAGAAGCATTTGACATGAAT
>V300016263_L3_WHPEAkcfEAAARAA-541_1_paired_trimmed_paired_merged_contig_51131
TGCTTGGTAAGGTGCCATGTCCCCTACAGTGGAACCACCTGTCATTCTGTCCGAGGAAAAAGTATGGGTAACATAGATAGAAAAAGGTTAAAGCATCCATAAATTATACAAAGCAAATAGAAATGAAGAATTGTGCTTCTGAATCACCAAGTGGAACTTATGAAGTTCCTGCTGTGAAAGTGCTTAAGAAAGCGAATAATACACAAACTCAAACCCAAGAATTACCGTGGTTCAGCTATGCGCCTACATCCACAGTGGACACAACAAATCTCCACTATATTAATAACGGGTGAAATAAAATATCTTATCAAACCTTTAAGTTCAAGGCTCGATGAAAAACTAGAGAGGACAAGAACAAGAAAACAAGAAAAAAACTCTTATCTTTTTCTCTTCTACACACTCTTCCATTCAATGTTCTCTCACTCTAATTCCTTGAGTGGTATTCAATTGTTTTGCTCTATGCTCACGCTCTCTCTGGAATGGTATCCTGCTCATATTTGGAGTGGAATTCTGAATGGTATTCTCTCTTGCTTGCGATCCAAATTCATGTCAGAAACTTTCCTTCTATATCCACGAAAGAGGGCTTTACCAGTTGGAAAGTAATTGGGAACTAATTACCAAAACATATTCCTTCTTCAACTGGGAAAGCAAGTCCAACTGGGAATAGGGTATCATCAAAGACTACTAGTTCTAATTCATGTCAAATGCTTCTTGCACG
>V300016263_L3_WHPEAkcfEAAARAA-541_1_paired_trimmed_paired_merged_contig_51132
TTGGGCTTCGGTCAATGTAGAGTTCAGGGAGTTATCCATACCAACTGCCAGCATGGTTGCTGGACTGGAAAGTTGCAGCAAGTTGATTGATTGTGGTTTGAAGCTTGAATGTCTGGTTTTCAATTTAACTTATAGTTTTGCTGCTGTAATTTGAAAGTGGACTGCTAAATTTGATGGTTTTGGTAATAAGATTTTGGTTTCTTCTCGAAAAAGTGAAGACGAAGAAGATTGGTAACTTTTACTTTCCCATAGAAGGGAGATTTATTTAGTTGTTCAGAAAGCATGTCTACTTGTGTTGCCCAGACATACTAAACCATCCGAGAAGAGAATTACTGTTTACATGATTGTAATGTTGAGTTTCCATTGTTATTGTTCTTTAATTACCTATGAGCTATGATTTTCTTATTATTATTGTTTTGAAAACCATCTTATTTTGATTTTACAGAAACTAAACATGTGTTCAGCGCAAGGAAAAGTGATTGGGGCTTCACATCCTTCATGCCTCTAAGTGAGCTTTGTGATTGCTCCCAAGGGTTTCTTGTGAATGATACATGTGTTCTTG
>V300016263_L3_WHPEAkcfEAAARAA-541_1_paired_trimmed_paired_merged_contig_51133
GTACATGGTACTCTTCACTGTAAAAATAGACGGAATTAAAGGTCAATGCAACCTATCGCCATCCAGCCACTCGAGTGTAGGAACACACTTGACCACAAACGACTTGAAGTTTTCACCAGAAATTGCGTTTCCCACAGTGACTAACTGCGTCAAGCTCATGCTTTTAAATATCAGAAAAGCTTCCCAATAACTTTTCACATCGGCTCCCCCAGTTACAATTTCTTCATTGTTCCAACTAGCTTCTTCTGTATGAGAAAGAGGAGTAGAACATTGATACCTTGTCGTGTCGATAGTGTG
>V300016263_L3_WHPEAkcfEAAARAA-541_1_paired_trimmed_paired_merged_contig_51134
TGACATTTGGATAAACAATGCTGGTACTAATAAAGGATTTAGACCATTGCTTCAGTTTACGGACGAAGACATTAAGCAGATTGTCTCCACAAACCTGGTTGGTTCAATACTCTGCACTCGAGAAGCGATGCATATAATGATGAATCAACCTAAAGGTGGGCACATATTTAATATGGATGGAGCAGGCTCTGGGGGATCAAGTACCCCTTTGACAGCTGTCTATGGATCGACAAAGTGTGGTCTTAGACAACTTCAATCATCACTTTTAAAGG
>V300016263_L3_WHPEAkcfEAAARAA-541_1_paired_trimmed_paired_merged_contig_51135
TTGAGTTCCTCATCGGAATCAGTATCCTGCAGAAGTTTTAATTCAACAAACTTTGCGTGTAAGTTCGCACATCCTAGCCACAGACAGAAGAGCATACCAAAATATAATCAAACGAACCAAAACATAACGATACTAACGCTTCCAATTCTTTGATTATTGACACCGATTCCTACTCACGGTGAAGACTCATGAAGCACTTGCACAGTTGCATTTGCTCTTTAGTTATAATTAGAAGCAAGATTAGCAATCATTGTACAGACTTTCTATGTGGATCAAATTAGAACAGAACAATTACACTTCAAACAACGACGGATCAGTTGGAAGACCATTGAATGAAAGAATCACGAGAGTCCTCATTCTCCCTAAGCTCCATATGAAATTTGAACAACCCGTATTCAGTTACTGCAGCGATTTTATATAAAAATCTCAGGGTGGAAGTTATAAACAAGTACGAGTGTAGCACAAAAACGCCCATATTTCATCTGATTCGGCAAAGTGCAGCAGATCACTGTCCTGAGATTCAAAATACGACACACCAGAATACAATGTGAGGAGATTATATACCTTCATCTTCCTCGCCATCAAAT
>V300016263_L3_WHPEAkcfEAAARAA-541_1_paired_trimmed_paired_merged_contig_51136
CGCCTCCGACATTGAGAGCCAGGCCATTCTTGTCAACTCCGTCAACGAAAACGGCTCTGAGAGCTACCAGACGATGTTTCTGATGGCGGCGGAGGAAGGCGGAGTTCAGGAGCTGGAGTACTTCAAGAGGCTTGACGACGAGTTCAATAAAGTGGACAAGTTTTATAGGTCGAAGGTTGACGAGGTGATGAAGGAAGCTGCGGTTCTTAACAAGCAAATGGACGCTTTGATTGCGTTTCGGATCAAAGTGGAGAACCCTCAGAGAATGTTTGATTGGTCAGGGGAGATGACTCGCCTTGCTTCCGATGTTGCCACGTCTACAGCTGCATTGGCTGCCGCCACCCCACGCAGTGCCAGAGCAAGCAGGCGGGTACTGGCTATGGATGCGATTGAAGAGAGCGGATCAAACAGTTCGGGTGACGAAGAAAAAGAAGACAAAAAGAGTGGAGACGTTGAGATGAAAGTGAAGAAGTCGGAGAGCGGGAGAGGCACTAGGCCTGCGCCACTAGATATACTGGACCAAGTGACAATGAATCACATGGCTGAGACGCCGCGTTCCACCATCAAAGGCTTCCTCAACGTGGCTCCACACACGGAGCTCAAGTTCAGCAGGGCTAATCTCAGCAAAGTTGAACAACAGCTCAGGGGCGC
>V300016263_L3_WHPEAkcfEAAARAA-541_1_paired_trimmed_paired_merged_contig_51137
CTTGAGTGAAACACGCCGTGCGATCACCCTCCTCAATGCTGATAAGATGCCAGCAAAGATTGGAAGGGCCATCTCTTTTATACCTAACAATGGCTCCGTCTGAACCTCATCATCAAGGCTATCTTTAAATGGTAATTTCAGGTTAAGTCACAATAACACTACCAAAACGCAATCATTATGTTGAAAATAGACAAACCAAAAAGACAGAAGAGGAAAGACGACATGGAGGATATGGGAAGGAACAATAATAAAACACAACAATCCTAATCAGTAGGGAAAGGACGGATTTAATAAAAGAGGATATAGAATGGAGAATATGTTTCCATGGC
>V300016263_L3_WHPEAkcfEAAARAA-541_1_paired_trimmed_paired_merged_contig_51138
CAAGAGCGTGAAGGCTCTTGAAGAGTATGCTGTTCCTCAGGAGAAACCCCAAAACTTTGAAACCGAGAAGGCACATGTTGAGCATCCAGAGCCACATTTCTCTTTCCCTTTCACGGATTCATGGTCCGACCCATGCCTAGATTTCGCATTCAAGACTCTTACAGGTGCAATTCCATTAGAGGATGATTATTATCACGGTTACTTCCAAGAGAAACTTGACACCTCTCACAACCATAGAGATAGTTTGGCACTACCAGATTTTGGCACACCTAGCTTGTTTCAAAGTGATATTTTACCTCAGTTTGATCCACCAGAACAATCTGTTTCTGGCCAACAGTTTCCCATGAATTCTGCATTCCTGCCTTCAGGAAATGTGAGCATGCCGAATTGCAGTGGAATTGGTTCAGGCCAACAGTTATCTAGGAATCCTTCATCCCTCCCTGCAGGAAACGTGAGCATGTCAAATTGCAGCGGGGTTTGTTCAGGCCAACAGTTACCTATGAATCCTTCATCCCTCCCTGCAAGAAATGTGAGCACGTCAAATTGCAGCGGGGTTTGTTCAGGCCAACAGTTGTCCATGAATTCTTCATTCCTGCCTGCAGGAAGCGTTAGCATGTCAAATT
>V300016263_L3_WHPEAkcfEAAARAA-541_1_paired_trimmed_paired_merged_contig_51139
AATTCTCAAGATTTGGACAAAGATATACTTGCTCTTTGTAAAGATCTGGGTGAACCATCAAAGGAGACGACAACTCTGAGCATCAGCACTGGTGGTCCCAAGTTAGACGAGGATGGTGGAGAAGATGTACTAGTTGATAAGATGGCCAGGAGCGGGGATGTGAAGTCTAAAGATGGGGGAAAAAAATTAAACAATAATCCAAGTCACAGGGACATAGGTGAGAAGATCGATGAGAGTAGGGATTTGGAATCAAAAATTCAAGAAAAAGAATTAGACTCTGATCATAAGGTGGAGTCCGAAAAACAAGAAGCAAAAACGCACAATGATGGTTTACAGAATAACTTGGGTAGGAAGGCGGA
>V300016263_L3_WHPEAkcfEAAARAA-541_1_paired_trimmed_paired_merged_contig_51140
TGTCGGAATTGGCGCTTTCGTCCTCAACCCTAACACCAGACAGGTATACATACATTCCCAATTCTATGGTACCAACCCCTTTATCAATTTATCATTTTATCCCTCTCATGTCAATTTCAAGTTTTTTTCTTCTCAAAACTCCCCAAGTTTGAGTTACTCTAGTCTTTAAGATTTTATGTGAGATCCATTTGTTTTATTTCCGAGACGATGGGATGTTTGGAACATTTCACAACATTTGTTATTCTCCATGACTCTGCTTTAATGGCTGGAACTTTTGGGTTTTGTAAACATTCGATGGTAGGTGCTAGCAGTCCAAGAAAAGAGCGGGGTTTTACAGGGGACAGGTGTGTGGAAGTTCCCTACTGGAGTTGTAGACGAGG
>V300016263_L3_WHPEAkcfEAAARAA-541_1_paired_trimmed_paired_merged_contig_51141
AAGATGAGGGCAAATTTGATGCAGTTCGGGCTGCAAAAGAAGGTCGTCCCGTACTTTTTACAGGAGAGATGATCTTCCCATGGATGTTCGATGAGATTCATGCCTTAAGGAAATTCAAAGGTGCTTCTCATGTATTGGCTGAGAAGAAGGATTGGCCTCCCCTATATGACATCAATGCACTAAAAAATAACAAGGTACCTGTTGCAGCTGCTGTTTACTACGAAGATATGTATGTCAGCTTCAAGCTGGCCATGGAAACTGCTTCGCAGATAGCAG
>V300016263_L3_WHPEAkcfEAAARAA-541_1_paired_trimmed_paired_merged_contig_51142
ACACAATCCCATCTTGCAATCTCACTTCCTTATCTTCCCACCCCCCGACACTTTAGAACCCTGCCGTCCTCACTGCCCAGTAATCAGAGAAGAAGCATGGCAGCCACACTCAGCCTCCTCAGACTCCCCATGCTTCCCCCAAAGCCCACTCATTGTCTCTCAAAAATCCAACAAAGTTCATCAATCCCAACAAAACCCAGCAATGGCAAGGGCTCAACAAAA
>V300016263_L3_WHPEAkcfEAAARAA-541_1_paired_trimmed_paired_merged_contig_51143
TACTCAGTTGAATACCGCCTCTTTCGGCCAATTTTATTGCTGCAAGTTATACAGCGATCAAAGAAAACGGAGAACGACAGCTATAAAATTAGTGTTCAACCAAACCAAAATTGGGCAGGCATTCAACTGAGTAGAAGCAAAATACAAGAGCGAACCGGCATACATAACACAGTAAGAATAAAGCACATTAATATTGATATACTCAATGAGTTTAAGCTCTCTTTGTAAACTAATTACGAGTCTGAGAACATTTATAATTTCCTACTCATAAAGATAAATTGCCACAATGCACGGCGATGATCAAACATCAAACCCCCC
>V300016263_L3_WHPEAkcfEAAARAA-541_1_paired_trimmed_paired_merged_contig_51144
ATGACGATGGAAGCGGGCGCAGGGTTGAACTCAACTTTGACAGTTTCGTCGAGTAAGTCTTCTAATATTATGTAGTGTAAGCTTTCTTTTGCTAGTATGTGAATTAGGACCACTGCTCAGGTAAAAATCATGTCTAAACGGAAGACGTCTGGCATAACCCCTAGATAGTTTCACATGAATTGTTCAGTTCTTCCTAAGAATCATTTTGTGGCTATGCTTCTTCTGACATAGCGTTTTGTTTGATATGCAGATGCGGGATGATTGTGAGGGTAAGCAAATTGCTAGTTTGATGCAATTCTTTAAGCAGATAATGCACTGTGCTGTTAGACAGAGAAGCAGTTATCTTTCATTCTGAATTTTTTGCCGGAATTTGCTAATTACATGTAAATATTGTTATTATTTTGATTTCAGGGTTTGACCGATAGGTTCAAAGAGAAAGATCGGCGGTATACTGGTTCGGCAACTTTTGGTTACGACGAATTTATGTCTATGGTCATCCCATTTCTTGTGTCGTATAATTGATTTGGCAAGTC
>V300016263_L3_WHPEAkcfEAAARAA-541_1_paired_trimmed_paired_merged_contig_51145
CCTGTAGTCTTGGAGGAAAATGCTAAATCGGTTGTGGAAGTGGTTGCTGATGAAAAAACTGAGAGTCTGAACACCCAAAATCATGAATGTTCTATTGATGAATCACCAGATTTTGGAGACCATGTTGCTGGTAAAGATCTTAGTGGTGGTGCTTCTGGTTGTCACATTATGGGAAGTCCAGAGCATTTATCGCCTAATATTGACAGAGGAGAGGCTGGTATTCGGCTTATTGAAAGTTCAATTGATGAGTTGCCTACGAAGGACAAAAGCAAAGACAAAGATGAATTGAGCCACTGTGAAGCAGAAAATCCTGATATTGAATGTGATACTTCGGAGCATACTTTGAAG
>V300016263_L3_WHPEAkcfEAAARAA-541_1_paired_trimmed_paired_merged_contig_51146
CTACAGAAGCAAGTGATTCTTCTCGTACACAAAACTCCAAAAGGGATTGAACATTCGGTTTCACCCTCTCCTCCAATCCAAACCCAAGGATGTGAGGCCGCTTTTCTATCAGTCTAGCCACACCTAGTCTTGGAATACCCAACGCTTCAAGATACTCAACAAATGGCTTGATCACCCTACCCACACGCATCCCTAAAATCTCCGGGTATCTAGTTAAAACTCCGCCAATCTCCCTTCTTGCAACCCCAATTCCAACAAGGTAAGCCACCGAAGTGCTCATGGTCCCCTCAAGCT
>V300016263_L3_WHPEAkcfEAAARAA-541_1_paired_trimmed_paired_merged_contig_51147
CTTGCTCAAATTCAAACAGGTATAGTACATTTTCCTGTTAGACTTTTGCGAGCTACATACTATTTCAGTGATACTTCTCTTTCTAATGTTCAAAGAATTCCCGAGTTCAAATCTCCCTCTCCGTCGGGTGAGCTTTATGTTCTCAATTTAGATCCCCATCAGATCATTGTTTATATTTGTGTGTGTGTGTGTGTGTGTGTGTGTGTGTAAATACATTGCTAGAGGCAGTTCAAGAAAAAAGGTCGTTAATACCATTTTCTCAGTGACCAAATGAAAAATGGTCATAAATAGTAGGGATGAAATGAGAGTTGATTAATGGACTTAGCTCCTTATTCCTACCCAATATATATTTTAATTTGCTCAGGGTTTGTAACTCAAATGGTTAACTACTAATTATACGCACCTCCTAAAATTGTACGAGATTTCCCTTTATGTACATAATGTTCTGTACATATTTTGCAGGTATAGAGTGATTGAGAAAGAA
>V300016263_L3_WHPEAkcfEAAARAA-541_1_paired_trimmed_paired_merged_contig_51148
TCAATTTATTCATATCAATTATGTGATAATCTGATGTTCCAAAATTACAACCCTCGGTTTATTGCCCCCACAAAAGAAATCATCCTACACCATTTGGCTATACCTGCTTTCTTTGTTATGCATTTCAAGCATCCAAGTTATTCTTTTTATACCAACAATGCTGAGTATGCGGGAATCGAACTTGCAGTCGGGCCTTGATCATCAGGTGCAGAGGTGAATGCTCGGCATCACTTCAGTCACAACCCCCCAACCCAAATGTGGTACATAGTTAGACTAACTAGATAGTCATCATTATAGGAACTGATATATACTTGACAAGAACTAACTGATATATTCAGTATTGATGTTTAAGTACAGTTCTTTATCAATACTAAAATATGAAGG
>V300016263_L3_WHPEAkcfEAAARAA-541_1_paired_trimmed_paired_merged_contig_51149
AATTCGTAAGTGGAATGAAATCCTTACGAAATTTCATTTTGGGCAGGCTGTCTGCACCTACTGAAACCATAACCAAAACATCACAAAGCTCCTGCTTCAATTCGTCATACCAACCGTAATTACGTTGGCATTCTCACCACATTTAAAACCTATCGTTAATCCAAAAATAAATAATTTAAAAACAGAACACAACATCCATCATAACCGACAGGAACCACACTACGTCCTCAACTCATCACCATCATCAGCCACCACCACATTTCTCTTCCGATCTCTGTCTCGTCCCCATAAAAAATCCACCCAGCCACCAAACCCAATCTCTTTGTCTTGTGTTGGACCACACACCCCGAATCTGTGACGCCAATAACAGAAAAAGAAAATAGAGAGAATGAGAGAGGAATCAGGAATGAAGGTGGTTCAATTTTGAAATTTAAAAAACAGTAAAATTCGTGTATATACAATTACTAAAGTGTCCATAATTTTTTTTTCTATTCAGTTTTATTTAGAGGGCTATAATAATAATAATTGTTTGATGGTTTGGTTGACCATCAAAGTTTTAGTAATATGTAGTTTAAGTAAACGCACCAACCCAAATAAGTTGTGTATCAGTGATTCCAACACTTCACAGCCTAAATTACTCTTAAAGTTGAACGTCTTTTAGTCCCCTCCAATATCTCAAATACATAGTGAAAAAAATACATACATAAAAGGTGAGAGGACTATTAACTAAGAAATGTTGTGAAGATCGATATTGAATATGTATTGAGGGGATACATCTCAATCGAGTCGCCAATTTTGAACTTGTAAACTGAGGCAAATCCGAGACTAATGATGCATGAGAGATTGATGAGTGGATTT
>V300016263_L3_WHPEAkcfEAAARAA-541_1_paired_trimmed_paired_merged_contig_51150
AGAAAGATCTTCATACTCTTTACTGTAAAAGTAGAACATTTACAGTCAAATTTAGGCTTTTAAATTTAACACGTGAAACCAAAATGAGTACATAAAACTCTAAGAGAATGAAAAAATAATTGAGACATTCTGCCTCATCGTCATGGCACCACATCTTCTAGTGAGACACGATATAAATTGAATTGGGAAACAGAGCATGCATCTAATGAGCTTTTTTTTCATCGAGAAAAGATAACATTTGAAATAGGATTTCACCAGGATGCGCAGTAGGAAATGCCAGGTCCCTTAGGCCTAGTTTGGTAATGAAGTGATTATGAAAAAA
>V300016263_L3_WHPEAkcfEAAARAA-541_1_paired_trimmed_paired_merged_contig_51151
TTACCGGTCGATTCGATCATGTCTCTGTATCTCTCTCTTGAAACTGGCAAGTTTTGGTTCCCGGCTCAGGTCTATAACCGCGAGGTATTGCCGCAAACTTGATACTATCAGTAGCATCTATCTCTGCTAATATGTATTTGCACAATTTTTTTTGTTTGTTTGTTATTTTCTTGCTTGACAATTCATGAACACCTTATACATATGTGTGTGTGCGTGT
>V300016263_L3_WHPEAkcfEAAARAA-541_1_paired_trimmed_paired_merged_contig_51152
AATTCATCCACTGATGGACCAGCCTGCACCAAAAGAGGCATGAGTCATGACATTAAGAGGCAACTGTCGTAATGAGTGTGTATTTGTGTGTGTCACAGGATGAGATATCGGAACATTGACACCCAATACCTCAGTCAAGAAACAAAATGATTTCCTTTTATGCCTACTTAAAGGTATTGCAATGTAACAGTACCCGTATACCACCAATTATGACCCACTTTATGAAATGATTTTCTTCCTCTCATGCCGAGTATTGGAAAGAAATCTCATTCTTAATTATTTATTTATTAAGGAGCCTGTTAGAAAGTCCAACCCTTCAGGCCACCCTTTCGGGATTAAAATAAAGTATGAAACCCGACTATTCATTCTACATTAATTCTATGTTATAAAATCAACCCAATAACAGCCATATCCACACTATTCCCAACCCATCCCATTGTGGCCCCTTAAACAAATAGAAATTCAAAAAGAAACTGGAAAAGAAAGCAGGGGCAATACACATCTCAAATCAACATATTATATACCGTTAAGCGAACTTCCCTCTCGGTGAAACACTTTAAACGTCTAAAATTTTTATACTTGAGCAACGTAGTAAAGATGAACCTAACTATATTTAAAGGTTATTCTGTTAATTCTGGTAATCAGATGTAGAGAGCAATATCAAACACAGCCAGTGTAAGTATGTGTGTGGTTACTGGTATGAAATTTAAAGAAATAAAACACTTCATGCCTTCTGT
>V300016263_L3_WHPEAkcfEAAARAA-541_1_paired_trimmed_paired_merged_contig_51153
TCAGGTAATAATTTCGTTTGCATGCGCTCCTCGCTGTTAATCGAGTGATTGAATAAAATAGAAGACAACGGGATTGTAAAAATCATTACCTTTGATCTGGTCATGTATGTAATTTACAGATTCATTATATCCTGTGAACCGGATTTGTTTGACTGATGCTTCCCTTCCGTACTAATGTTTTTTCAGACCTAATTTGAAGATTTAGAGGAGGTGTCTGAGATATGAAATTTGAGTTTTTAGGGACATATGGAGACAAACATGAAGACCTTTTTTTTATGTTTTCTCAGAAAAAAAAAATGCAGGAAATGATAATAAAAGGCTTTGTTTGGTGTTCTGAATAACAAAATCGATGGTTTTTCGGAATTTAATTTCAATCCTGATTCAGCTTTTCTTCAAAGTAATTATACACCACTCGTGTTTCCATCAATTTATTACTCAGTCTGAAAAAAAAAAAAAAAAAAAGATTAGTGCAACAAAACAAAAGAGGAGTGCAATCATTTTCCTCTACTAAATTTCCAAATTGTTGCAAAAAAAAAATTAAAAATTCAATGATATATACCTTAGTTGCAACTTACCATCAGTGATGTGCTCCTCACCTAACATTGAAGCTTATCCTTTCTGTGATGATGAGAGTTGTCCCACATCGGTGAGGGACAAGGTTTGCTATGTGCTTATATGATCTTGGGCTACTTCCCATATTGCCAAT
>V300016263_L3_WHPEAkcfEAAARAA-541_1_paired_trimmed_paired_merged_contig_51154
TCCCGACATGAAGCTTCATCTCTACAATCTGGTTTTGGATACCAATCAAGAGGATGGCAGTCGAATACAGCATCTACCTTTGCTTCAATCACAGCCAGACTTGAAAAGCTGAGGAAGGAAAAAGATGGCCCCAAATCCGAAAAGCACAGGAACAATAATGCTTGTGATGATTTTAAAGATAAAGAGACTGCTGAAGAAGACTGGAAGCAGGGGCGTAACCGAAAAAATTCCCCTAATTTTTACAAAATTAGCTCTATTATTGACAGGACGGCTGGAACCATCAGCTTAAT
>V300016263_L3_WHPEAkcfEAAARAA-541_1_paired_trimmed_paired_merged_contig_51155
AAAATCCATAACCTTCCAACTCAGGTATTTACTGTTGGACACCCAGTTTGATTAATCCATTTAACAATCTTGCATTAAATAAGTCATTAAGTAGGAATCCCATGCTTTAAATAAGTTGAATAGAGTAGGTTCCCCTTTCTTTGGAAACTGACCTTATGTTCTGTGCTATTCATGTATTATACTAACATCTTCATGGAGAGAAATCTATCTCTTTTCCTTTACTAATGACCGAAACAGGATTACTTTCTGAATGTTTATATATTGCTCACTTGTTACATAAAAAAACCGAAATCCAAGCCACAAAGAAACTCCGAAGTTAGTAATTCGTGTTAAAAAAA
>V300016263_L3_WHPEAkcfEAAARAA-541_1_paired_trimmed_paired_merged_contig_51156
CCGGGTTTGGCTACCCTGTAAAACTGAACGTTATATAAATTTGTAACACTATCTAAACTATAAACCCTAGACAGCAATTTGAACAAAATTAAGTAGTCTAAGAGCATGACAGGATTTGTAGCTAATGAGACGTCCCAAGTTTGAATCCCCCAGCCGTTGTGAATCATTTGACATATATTTCGATAAGATAAGAAAAAGAATGCAGCATTTTATATATGTACAGAATTTAAGCCTCCATGTGAATACCTACTCTACAGTTGTATGTCAATCTGTA
```
