## Supplementary material for "Glyoxylic acid overcomes 1-MCP-induced blockage of fruit ripening in *Pyrus communis L*. var. ‘D’Anjou’": S4_Pear_GlyoxylicAcid_Assembly txt (part 48 of 98)

```
>V300016263_L3_WHPEAkcfEAAARAA-541_1_paired_trimmed_paired_merged_contig_51157
CAAAGTGTCTATCCACTTTAACAAGCGGCTCCCCTTCAGCTGATAGAACAATTGCAACAAGGGTTCAGTCGGTGAATAGTGGTGGGGCCAGTGAAGGTTCCAATGTAAGTTCTAACCGTTATGATCGTAGTATGAACATGCTGGATGAGGGACCAGTACATGAATCACCGGATTTTGAGCCTTTTTTCCAAGAGGGGTATTGTAAAGCATCACCTCTGAGCAATTTTCGTGAGTCGACTGAAGTTGTAA
>V300016263_L3_WHPEAkcfEAAARAA-541_1_paired_trimmed_paired_merged_contig_51158
CGAGGGCAAGTATCCGGGCCTCTGTCGGCATTGCACACGAAGACTGTGCGGAGGCTGTCCCGTCGGACACGTGGAAATCCTGCCATAGCTGTCCCCCCAATTACCTTAATGAATAAGCATTCCCTTCCGTTTCCGTTTCCTTTTTACGAGAAGGAACCCCCGTCGCTTTTTATCCCTCCTTCCTTTTCCCTTTAATCTCCAGGAATCCAATTCCCCAGAATTCAACTATTTTCCTCAGAAATCAAAGGAAGAAGAAGAAGAACAGAAAAAGC
>V300016263_L3_WHPEAkcfEAAARAA-541_1_paired_trimmed_paired_merged_contig_51159
CATGTTGGGTGTCCACTTGCACTGTCCCTACATCAGGAACTGAAGCAGAGCTCTGGTGTTCATTGACCTCCTCAGTTTGTTCATGAATATCACACGTTGGTTGAGGAGGAATCATAATTGTATTGCTTTTCTCCTCCAGATTATCCTGAGAAACACCATTCAACATCAGTAAGTTCATCATTTGCCTCATTTCCACAGGGTGCAGATGCTTCAATTCCAGACGCAACCAAACGTTTGTCATTAGTATCACATAAAACCTCTTGCTCGAGTTGCTGATGCTCAAGTTCAATGGACCTCACACCTTCAGCGGGAATCATATTTGCTTCTGTTAACTGCTTCGACACTGGCTTCTCTAAGATATCTACACCAGGGAAAACCAATATGTTCATGCTCTTCATCCTCTGCTTGCTTGATTCTTCAAGGGGCTTAAAACCAAAAACAGAAGTCCATGTTTCTCTGAGTTCCGAGATTGCAGGTATAACCAATCTTTCAACATTCAACGAGCTGAGAGCAGATTCAATTCCAGTTAGAAGCCGACGGCACATTCCTTGACGCCTGTACATATATCGGGTCCCAACAAATGGCATCTCTGCTAAATAGTTCCCATGAATCCGGATGGATGCC
>V300016263_L3_WHPEAkcfEAAARAA-541_1_paired_trimmed_paired_merged_contig_51160
AGGATACACCCTAATTACTAACTACAAAAATCAAAGAGGAGTACTTATTAATTGATATATATCACAAGCAAATGCATGTTGCATATCAAATATCGATTTGATTAAGAACTTTCAAGAGCTGGGAACAAGAACAGTAGTGCGCATCATGTTCTTAAACTCGAACAAGTCAACGAGGCCGTCGTGGTTCTGGTCAACGGAGGTGATCATCTTCTCAACTCTATCGATCTCGTTGCTTTCCTGGAATCCGAGCTTGGCAAGCACCACCTGCAACTCCTTAGCCGATATGTACCCGTCGCCGTCCTCATCAAACACCTTGAACGCCTCCGAAAGATCAGACTCCTCCTGCGACAACATAGTCTCCTTGTCGCATGCAGCTGTTGATGCTGCCTCAGCAGCGGCAGCGACAGCCTCTTCATCGCCGTTGTTATTGTCGAAATAGGTGTCATAGAGGGATTGGTGGAGAGAGACGAAGTCGTCGAAGTTGAGGCCGTCGTTTGAGGGTTGGATGAAGGATTTTATAGTGGAATGGAGGTCGGAGATTTCAGTGTCCAACCCGAGAAGGGCTAGGGCTTGGCTAATCTCGTGGACGCTGATGAAGCCGTCCTTGTTCTTGTCGTACATATCGAAGATGCGGCGGAGCCGGAGAGAGTTGAGACTAGTACAGCGGAGGCGAAACGACGGCGAAGGCCGTTTTAACGAAGGAGCGCCAGTCCCTGAAACTGTAGTGGCCATATTTAACTGAGTAATTAACTAATTATGTAGTAATCGGTAGATAACTACGATGACGACGACAACTCCGACGACGGCAACGAAGAGGATGCAGAGAACAAAATGTACAAGATAAGTTTGGTATGGTGGTGGGATGAATAAGTGGTGCTTTATTATTATAGAGGGATGGTGAGCATTTGGCGGTCGTTTTGGGAAGTCTTTGTTATGAATT
>V300016263_L3_WHPEAkcfEAAARAA-541_1_paired_trimmed_paired_merged_contig_51161
TCAGAACTCCCCAAGATTCCTCAGGTTCAATCTTCTTCGTCTTTTCCAAAAAGAATGCTTTAAGTCAGTCGCAACACTCACTATGTAATTTTCAACTGTTGAAAATCTCCCAACTATGCGAGTGCGATTATCTCAAGCAAAATTCACAAAATTTAGAACAACGTTAGTAACAATAAATTTCAGAACTCCCCAAGATTCCTCAGCCAACCTTCATAATTTGGGGAGAACATGATCAAGTGTTTCCAGTTGAGTTTGCTCACAAATTAAAAAGGCAGTTTTTCTTACGCGTAGCTCAAAATATTTCACATCACAATGCCTTTACTTATGGCTTCGTCATTAAGTTGATGATATTTCGTCACTCCTACGGTAGGGTTTTATCGTTAATTCAGTAATGGCCAGCACATTTCCACCCTTAGCTGGAAGGTTAATCAGG
>V300016263_L3_WHPEAkcfEAAARAA-541_1_paired_trimmed_paired_merged_contig_51162
CGTAGCAAAAGACGACATGTAGAACCCCGTCTCCATGGCATAACTGCTTGCCCTCTCTGTGTCCATGAAATGGAACAGTATCAATAGTTGATTAATTAAAAGCTCAACATGCTTCTGATTATATGAACGAAGGCCTCGGGGCTTGTTTTGTGCCTAGGGTTGGATTGAATAACTCGTATGTCATACGTTTCTTCCTTCAACATACACCAAATCTATAGATCTTAAACACCAAACGAGGCCTAAAGGTATTAACATTTCACTGGCCTACCACCTAACAAAAGCACTTGTAAAAAAACGCTTATGAGCAGAAACGCTTCCTACTATCTGAAGAATGTTATCACATACCTGAACCTCCACCCGAAAGACTCTG
>V300016263_L3_WHPEAkcfEAAARAA-541_1_paired_trimmed_paired_merged_contig_51163
TGAGACCAGAAGGAAGTTGGGGAGCTTTCGGATTTGTGCATTGTGTACTTGTTGTGGAGGTGCCAAAGGTCTTTGCTTGCCTTCTCCTTGTTGCTATGCCATCAATTGCAACATTCCAAACAGGCCTTTTGGTTTCTGTTCTTTCACACCCAAGACCTGTAATTGCTTTGGATGCCATATCTAACTCTTCCTCTCTATATTTTATAATTAAATTGTTGAATTAGGGGTAATGTTTGATTTTGTTGGGAGTCTGGATGGTAAAAAAGAATATCTGTTCTTGATTTGTTTGTTTATAAGTTATGAAATTTAGTATATTTCCAGGTTAGCTTATTTCTATATCTAGTGTGATAATTTTCCAATGTTTTTTTTTTTTTTTTTCAATTTTTTTTTAATTTGCTGCAATAAGCAGTGCCTGGAGATAGGATTAGCATAATTGTGAGGATTTTAGGGAACATTGTCCTTGTTAATGGTGCTATTTGGGGTTCTTAATGATATTTTATTGACTTTTCCAAAAGTGGTCAGGAGCTGCTCTATGACAAGGATTAAGATTCAACTTCTATGATCTATTATTTTAGTCTTGTGCTGATATT
>V300016263_L3_WHPEAkcfEAAARAA-541_1_paired_trimmed_paired_merged_contig_51164
ATTAGATACATCATGGACCACATCTGCAGGGAACAATTACAATACACAGTGAGATGAATATAGCCCTCCAGAAAAGATATAAATATGAGGTGAAACCAAAATATAAAGAATTTACAAAAAGGAGGGAAAGTCTAAAAATTTCCCATAAAATATGACTGCTCAGATAGATCCTTGAATTTGCTCAAAAAATTAAAGATAGATCCTTGAAATATTAACTTATGATTCAGCTGAACTCCGTGGAATAATCAATACTCCAGCTACAAAATAAAAAGGAGAAAAAGGGAATTATCTCCAGTCAAACAGAAATGACACCATTTAAACTTGAAATTCCATATCCTGACGTCTAAATAATGATGCATGGGAGACAAAAGAATGTACTAAGTAAATGAAGCGGAAGCATGGGGAGGTTGAAATACTTTCACTTCAACAGTCCATCCAGACTTGCTATTAGCAATTCCTAATACACAAGGCCTGTCTTAAACTTTGAGTGGTCGACTAGTGCTAAAGCAGAAGTGGAAGTAAATTAGGTTATGGACCAAGAACGCCACCCTGAACCTAACTGGATGAGAAAAAAGCTAAAACATAAGCTACTACACTTAGGAATGAGCCCAAGCATGCAAGGCACACAAGACACATTGCAAACATTGCAATAAAACAAAAATTTTGTCCAAAAGTTTGTTTTATTTTTCCCATTGCCATCCCTATCCATGCCTTACAAACTAACTCCACAGGAATAAACATAATTACCGTAGTCTGGAACACTGGGTTTCAC
>V300016263_L3_WHPEAkcfEAAARAA-541_1_paired_trimmed_paired_merged_contig_51165
CTAAGCAGGTTTCCAGAAAGCAAGACCGAAGATGATTCTGCCTTTCCATCCCTGAAGCATCCAATCGCCATCTTCATCTATTCGAAAATCATCATGATAATGCATTGCCTTGAGCATAATCTTCACTCTTTTCAAGAGCTCCTGGTTTAACGGCACCTGCTTGAACCCAGCCCGATGATATCTAACCTGCCACTGCTTGTATGTCTCGGGCCTTTCAACTCGTTCCAGTCCTTCACACGCGACGACATTCATTATGTCTTTGCCATATATTGCCTTTTCAAACATCATCCGCTGCTCATCTTCGCGAGGAATAGTGGCCTCAAACATATCAAACATAGCAGAGAAGTGGTAGAGTGCCTCTTTGAACCGTGTGACAAAGAAGGGTGAATTGTATGTCCCGTTGACAACTCCGTGAATGAAAAGGTCCGGATTAATTCTTCTGATCAACTTTAGGACAAGGTCCCTCGGACTGCTCACCACCACGGTTTCATCAGGTAT
>V300016263_L3_WHPEAkcfEAAARAA-541_1_paired_trimmed_paired_merged_contig_51166
CCATGAGGGCTTCGGATCCGAGTCCGGAGCTGGAAGCGGCCGAGGTTGCGAACCCAGAGCATGGAAGAGGCGGGAAGGATTTTCCACTGTGCTGCCTCATGGCCTTCCCCATCACTGGACCTGCTCAGGTTCCTCCGATTGACCTTTAATCGTAACGAATCATTTCACATTATTCTCTATTGGCACTAGTATTAACCGTAACAAATCTTTTCACATTATT
>V300016263_L3_WHPEAkcfEAAARAA-541_1_paired_trimmed_paired_merged_contig_51167
CCCTTAGTTCACACAATCATAAAGCCTAAAATGGTCATCTTGTTATCCCATTTCCATAAATTTATTAAATCTCTCACTCGGTGTATACCAAGCTCTATATATACCCCTACCCCTTTCATATAGCAGTAGTACAATAACACAGAGAAATGGCCGGATCAGTTAAAGCCCTCTTCTTCTTAGCTCTCGTCCTGTGCTCTACTTTATTAGTCTATGCAGCAAGACCAGAACCAGCTTTTTCAGCAGTCAATTATGCGAAAACCCGACTCGAGGGTGTTGAAACAGAACAGGTTGATGAGGTGATGGGTGAGAGCTGTGAAGGAGTTGCAGAGGAGGAGTGCTTGATGAGAAGGACTCTGGCTGCTCATGTCGATTACATCTATACACAGAAGCATAATCCCTGAAGTTTCTTTGTTAACTACATGTATTGTGATTATGTACTGAATATGTGTGAAATACTTGTTTGTAATAACAAGAAATATTCAGAGCAGTTTAGCCTAATTAAAGTTTCCCGTGCTTTTTCTTTCTCCATCATACTCTCTAGTAATGCATACAGTAAATTTGAACTATTGATCGGTTTGGTTCTGGCTCAAATGTATCATCCAAAATTTATATTTTGACAAAATATGTATCTGGCGACATATGTTTAGTAAGAGAATGTTA
>V300016263_L3_WHPEAkcfEAAARAA-541_1_paired_trimmed_paired_merged_contig_51168
ATTTGCACCGGCATCTCTTTTACACGAGTTCCACTAATATCAAGATGACGCAAATTAATCAATTTCATCATGTCCGCAGGCAATTCAACAAGAGAGGAACAACCGACCAACAATAGAGTTTGCAAATTGTAGAGCTCACACATCGTATTTGGTAACGTTTTAACTGCAGTGTAAGAGAGGTCGATGTAGCGCAAGCTTAAGTGTTTACCGATGTTATCAGGTAATTGAGTGATATTTTCATATCTTGCCAATGACAACACCCGTAAACATTTTTGTGCAAGTAACAAATCCTCTAGAACCTTTATGCTTACATATAGGCTCCTAGACCCATTATAGAATGGGCTTAAAGACATGGGAAACAAGGTACGCAAACACTTAATTTCATCCAATGGCTTAAATTTTGCTACGGTATCAAATCTTTCTCTCATATATGACAAATGCCGAACTCGTTTAGGAACTTCATGTGGCTGTCCCTCACCCAATCTAAAACAAAATTCTCCAGACACGGACATAGCCAAGTCGTTAATGAGATCATGAATTGTGAAACTTGATGATTTCCAAAATAATGATCTTTGAAGTAGTGATCGTGACAATAGTTCATCAAAGTATCTCCCGCCGAGCTCTTCCAATCCTTTACCACTCTCAGCTTGTGGAATTAAACCGAGTGCCATCCAAAGTTGAATTATATTTTCCTTTTCAAATTCATAGTCCTTTGGAAAAATTGAGAAATAAGCAAAGCATTGTTTTAAATAAGTAGGGAGATAATGGTAACTCAATCTTAAAGATGGAAGAACACTTTTATCATGCAATGTCTCCCAAAGATTGTTGTTCAAAATGTGACTCCATTCCTTGTAACCTACATTACAACCTAAGAGACCCCCAAGTGCTTTTGCAGCCAAAGGAAGACCGTTGCACTTGCGTGCAATTTGCTTACCAATTTCTTCCAACTCTGGATGTGCACTAGGATTTTCATTTCTAAATGCATGTTTTGAGAGTATCAACCAACAATCTTCATCTGACAAATGTCTCAAGTAGTGAATAGGACCAGTGTGCACAAGGGATGCAACACTTTCGTTCCTTGTTGTCACTATGACCTTA
>V300016263_L3_WHPEAkcfEAAARAA-541_1_paired_trimmed_paired_merged_contig_51169
CAATTCATCTGTGAACCGCTTCAGGTATAAATGTCAGATTTTACACGTAATTTTTCTTGTGTTAAGGTTCAAAATTGCATTTGTAGTAGCTGTGTCTGCTTGGTTTTTGCAATCTGATTGTTCCGGTGATCGAATTTGTAAAATGGTGGTTTTGATTGCCTTAAAACCGATATGGAATCAACCAAGTTTTGGTTGTGATTTGTTGTACAATTGAAATGCTAAGATTCTGATATGGGT
>V300016263_L3_WHPEAkcfEAAARAA-541_1_paired_trimmed_paired_merged_contig_51170
ACCTGTGGCACATGTAGTACCAGGCATATTGTTGTCACTCAAAGGGTTTTCTCCACGAATCTCTGCACGGTTCTGGTTGTTCTGCTCTGCAGCAGAACCATCTGCAGTCTGATTCACTCCAGAAGACTGGTTGTCCGTACCATTATCTCTTGTCTCAAGGCGCTCCATCATTCGAGATACAGTGGCAATTCCAGCATTAACCTCTCTACGGACTTCAGAACTGAGTTCCGACATAGAAGTGCTACGAGAGAACAGCCTCTCTTTCAATCCTCGTGTACTCCTCGAAA
>V300016263_L3_WHPEAkcfEAAARAA-541_1_paired_trimmed_paired_merged_contig_51171
AGTAGAGCCGTTACGTGATTTGTTCGACAAATTAATTGTATCTTCAACCTTTGACTTTCGACGAGCTCTCTTAGGAGTATTTTTATTTCCGTGAGGAGTCCTTTTAGGAGTATTCTCATTCTCATCTAGATCATGTTTTATATCATTTCTGATCACTCCATTGTTAATGTTTGACGAGTCTCCATTTGGTGACACCGTAGGAACTTGTCCAGTACCTTTCTTCCTTTTCCTCGGTGCAGCAAAATCATTCCACTCTTCATCATCACTTGAATCCGTAGGAACATTTCCATACGTCTC
>V300016263_L3_WHPEAkcfEAAARAA-541_1_paired_trimmed_paired_merged_contig_51172
AGTAGAGCCGTTACGTGATTTGTTCAACAAATTAATTGTATCTTCAACCTTTGACTTTCGACGAGCTCTCTTAGGAGTATTTTTATTTCCGTGAGGAGTCCTTTTAGGAGTATTCTCATTCTCATCTAGATCATGTTTTATATCATTTGTGATCACTCCATTGTTAATGTTTGACGAGTCTCCATTTGGTGACACCGTAGGAGCTTGTCCAGTACCCATCTTCCTTTTCCTCGGTGCAGCAAAATCATTCCACTCTTCATCATCACTTGAATCAGTAGGAACATTTCCATACGTCTC
>V300016263_L3_WHPEAkcfEAAARAA-541_1_paired_trimmed_paired_merged_contig_51173
GCATCTATCACTTTGGATAACATAGTAAGTTGATACCGGCTTTCACTGTCTTTGAACCTTGTACTGCTCTTATATGTTTTATATCCTCTATAATATAAGAATAAGAGTTAATGATTCAGAAGAAAATTCTGAGTCTCACCTCAGGATGGGAGAAAATCCTAATCATGAATCATGAGGAGCTTTTGTGCAGATTAGAAAAATTACGGTTCTTACATATACAAACCCGGTGCAGTTATACTTAATGACATTTGGTTTGGGAAAATTTTAGAAAATTTTCTTTTATTTGTTGTCAAAGCAAATTAAAGTTGATCTACATGCAAGCATTATTGAAACGGAGCGATAACCAAAATGGGGTGCATTATACAGTGTCATTTGGTAGAAATTGAGGGAAACTCCCTAAATTTAGTTTCGTCTCGTAAATTTTTTGATGATTTGTAAATGCTTTGTTGACTAAATAGTTTTTGTATATATTTGATGACACTGTTATTGTCAAATATTCAGTATGGTTGAGATGAGAGGCTCCTCCTTTGTCAAATCCTGAATCCTCGTTGCTTAGATTATGGGACTCATTTGTATGATATACAGCATTAACAAGGATACTAAGGGATTTCTTAGCTTGCTCTTGATTTCTACCAAATTTCTAGTTTTGTGCGGTTCCCCTTTTTTGTTCTCCTTCCCCTCTCTAATTTAGTTTCCTGTTATGACGATTCTTCTTATTTTTCTTCCTTGCCTTGGCCTGATGGGAGTTGAACAAGGAAACCAAAGACGGAG
>V300016263_L3_WHPEAkcfEAAARAA-541_1_paired_trimmed_paired_merged_contig_51174
TGATTCAGAAGAAAATTCTGAGTCTCTCACCTCAGGATGCGAGAAAATCCTAATCATCTGAGTTTTCGTGCAGATTATAAAATTACTGTTCTTACATATACAACCTGTAATGCAGAGATGATATTATACTTGATGGCATAAATTTGGGGAAATTTTAGAAAATTCACTTCTGTTTGTTGCCAAAGCAAATAAAAGTTGATCTACATGCATGCATTATTGAAACAGAGTGATATACAAAATTTCGTGAATTGGGTGCAGTATGCAAATTGTGATTTGGTAAAAGCTGAGGGAACCTTCCTAAACTTATTTCATCGCATAAGCATTTTGGAAATTTGATTTGACTTTTTTAAAGCGTCACTAACAAATTAAATAGTTTTACATGATTCCACAAAGCATATAAAGAGTAAATGGGGTATTGTGATGATTTGTTGGCCGAAAATCATTTATATATCTGATGACACTGTTATTGTGAAATATTCAGTACTGTCAAGATGAGGCACCTTTTTCGTCGTATCCTGAATCCTAGTTACTTAGATTGTGGACCTCATTTGTATGTTATACAGCATTAACAGGGATATTAAGAAATTTCTTTGCTTTTGACTTCGACCAATTTTCTGGTTAAGTTATTCTTGTGCGGTTCCTTTTTCTTGTTATCCCGCCCCTCTCCGTTTTTCAGTTTCCTGACGATGATTCTTCTTATTTTTCCTTTCCTTTGCCGGATGGCAGTTGAACAAGAAAACCAAAGACGGAGATCTTTCAGAGAAACTCGTTGTTTATCAGCATGCAAAACAAAGAGGTTGCA
>V300016263_L3_WHPEAkcfEAAARAA-541_1_paired_trimmed_paired_merged_contig_51175
TTGTCTGCACCACCAGGTACCAACCCCGTTAGGTCAATCACAATACACGCATAAAATAATAAGATGCCAGCAAATTCAGCAAAACATAACTAATGGTTGACGGACCATGTTGCATTTTATATAGTTTTGAAGCAGATTTCCTCATTCATTTGGGTTGAGTCAATCACAAATCAATGCGCGATTGTCGCACAGGGTAAGCACTATTAATTACACTAAATTGTTCATGTCGTGTACACTTCATTTCTTATATGTAAAAAATCATTTCTATTGATAAATAAATAAATAACATTTTTGATGTGTGTTCAAGTACTTTCTATTTTATTTTTTGTTTTGTGGTAAGTTATTAAAAAAATAAATACAAAATAAAAAAATGCTAGTGTTGAAGTGAGAGATTAGTAAAAAACTGGGTTTTCGTAGGCGAACCAGGTCAAATGGAGGAACCATGTTG
>V300016263_L3_WHPEAkcfEAAARAA-541_1_paired_trimmed_paired_merged_contig_51176
GATGATCCATTTCATCTTCCTTTCCGGTTGATTCCTCAAGTTGTACTGAGTTGCTGCCATCTTGACCCTTCTCGGTAGAGCCCTCAGTACCTCCATGCTCTTTTGTCAAGGAAGATGAAGGTATATCTTCTAGAATCCTTTCGGGCACAAATGTGTCAACCTCAGAGACAACCATTTTATCAGAAACTAAAGCTTCAGATGCATCCCCCAGCACTATTGATCTGGCTGGACCACTCTCAGATAAGCACTCAACCTTTC
>V300016263_L3_WHPEAkcfEAAARAA-541_1_paired_trimmed_paired_merged_contig_51177
GATGATCCATTTCATCTTCCTTTCCAGTTGATTCCTCAAGTTGTACTGAGTTGCTGCCATCTTGACCCTTCTCGGTAGAGCCCTCAGTACCTCCATGCTCTTTTGTCAAGGAAGATGAAGGTATATCTTCTAGAATCCTTTCGGGCACAAATGCGTCAACCTCAGAGACAACCATTTTATCAGAAACTAAAGCTTCAGATGCATCCCCCAGCACTATTGATCTGGCTGGACTGCTCTCAGATAAGCACTCAATCTTTC
>V300016263_L3_WHPEAkcfEAAARAA-541_1_paired_trimmed_paired_merged_contig_51178
GTCCATCTAGCGTCTTAATTACCTCTAAAGTTTTTTCCGTATCTACATGTGGGCTTTTCATTGTGTTTCTAGGTTCTTCACTACCTCCCTGATCAATTTTGGCTTTCTTTGCTTGTGGCTGCACCTTAATAATCATACCTAATCGACGAGGAGGTGGATTCTTCTTCTCAGCTGATTTCTGTTCCTGGCCTATAGGTACCGAAGGTGCTTCCTTAAGCTCTTGCACAATGCTAGACTTTGCCGCCACCGCAGCCTGGAAACTCAGAAGCTGTTGAGCTTCCTCATCTGCAATTTTTTGCTCATATTCCTTCCTTGAAGTCTCTAAATTTTCAAGGAATTCGGTCTCATCATCGTCCAAAGCTTTGGGCGGTCTGTGCTTGAAACGCTCATTGAACTCTGCATCCTTCTTGTCTTTGTTTTCTTTCAAAATCTCGAAAAGGGGTCTGTCTCTCTGGGCAGTGCCATCCTCAACTCGTTCGCCCCTTGCTCTCTTGGCTTCATCCAACTGTTCCTCGGAGACGAAGCTCATAAGCCGGGGTGGGCGTGTGAAATCGTCCTCGGCCATCTCTCCGACTCCGAATACTAACGGTCACAATCCTTACTTCTACCTATTGGCTTTTGCTCTCACACTCGTTCTTCGGGTCT
>V300016263_L3_WHPEAkcfEAAARAA-541_1_paired_trimmed_paired_merged_contig_51179
TATGATGCGTATTTATAAATACCCCATGCTTTACCTTCCCTCCTCACATGCACTCTCATCTCCTTCTCACTTTTTTTCTAGTCTTTTCTCTTCTTTCTTCTTCAGTCTGTCTTAAATCCAGCACACAGACAAAAGGCTGCGAATTAAACTCAAGATCCAGTCCAACCCAGAATTAACTCTTTTGGATCGACATGGATACTGCGTATAAACCGAAGAACATCCTCCTTACTGGAGCTGCTGGCTTCATTGCTTCCCATGTTTGCAACCGGCTTATCCAGAACTACCCTGGCTACAAGATTGTAGTCCTTGACAAGCTTGATTACTGTTCAAATTTGAAGAACCTTAATCCTTCAAAGTCATCCCCCAACTTTAAGTTTATCAAGGGAGACATAGGCAGTGCCGATCTTGTCAACTTCATCCTTTTGACTGAGAACATTGATACAATAATGCACTTTGCAGCCCAGACCCATGTCGACAACTCTTTTGGTAACAGCTTTGAGTTCACCCAAAACAACATCTACGGTACACATGTTCTTCTAGAAGCATGCAAAGTCACCGGTCAGATCAAAAGATTTATTCATGTAAGCACAGACGAAGTCTA
>V300016263_L3_WHPEAkcfEAAARAA-541_1_paired_trimmed_paired_merged_contig_51180
ATAGTGGGATGAAAAAGGCCTCACTTCGAATGGCACTGATCGCTTCTTTTGCCTCTGGAATTTTTGGATAGTCTTCAGGTGCATCAGCCCAGCTGAACAAGAAATCTAGTATCCCCGTAGGAACACCAACCTTCGACAAACCGCTCTTCAATTGAGATGGAAAACCAGATTTCTCCACTGTGAATTCTCCTGAGGCAATCCGAGCAGAAGGCTCGGCGCGCCGCTTCTCTTCCAGCAACCG
>V300016263_L3_WHPEAkcfEAAARAA-541_1_paired_trimmed_paired_merged_contig_51181
TGTGAATGTAATTGAAACCTCAGACATCAGACAACAGATAGATGGCTAGAAAGAAAGAAAAACACATGCATGAACAAAACTTCAATTTTCGACCACACCTAATTTATAATTAAGCAAAGCAATGAAAACAAAATAAATAAAAAAAATTAAAGAAGAAAATTGGGAGAACTAATTTAAACATACACCAACCTACATCCTTACAGTATTCATCCTGTTTTCCCGAAATCTTTCCAGACATCAATGAATACAAAACTGTTCGTAGCAATGAAAACGTAATTTATACTAATTGCATCCATACAGAAGCTGACAACCCAATGAGGCAGCTCTAAGTTACAATGCTTGATCCTATAATGGAACATTGTTAGAAATTCAAGCACTTGAGCATTTTTTGAGTTTAATTACTACTACTTAAACATGCTAAAAATTGGCTGGACTTTTTTAATTAACACATCCGTAAGATAGCTAATTCTAATTAGGTGAATTTGGATTGGCAGTCCTATTGCCATTGTTCTAATATTCACATCTAATATTGATGTATAAGAAAACAAATGGGGGACATACAAGCAAAAGCTAAGCCAGAGAGTTTACATATATAAAATTTGACAGAGGCGTTTTCAGCAAGTAATAAAACAGAGGAATTTCCAAACAGAAGATTAAGTGTTAGACTTGAGTCACAGACTCACATGAGTACTGAAGGGGGAGGAGAAAAGGCTAACGTCCACCGGCGGCGAATTAGGGACTCATGCGTACGGTTCAACGCCAATGCATAGGATGGTATATTTTGACCATTCAAGTTCCCTAAACACGCAAAATAGGATGAAAATAAATGATTTTATGCAATAGATGCGCAATTCTCGTCAATATTTATGTTTTCATGTCAAGGCAGCATATGAGAACTGATAGCATTCAACATTGCTCACTCCTTATCTAATGACAAATAGTTTTGCTCCTAACGTTCAATTCCACCGATGATTGGTTTATGAGTTTCAGCCAATTCCTCTCTCACCCTGCGGAAATCCTCCTTATGACAAAAACACAACCCGATTGAAACAATAATCTTAACCACGACGACAAATTAGCAAGGATTTATACCGGTGATGTCAGGACTATTGTTTTCATACCTGTGCAGTCAGAAGAAAGATTCTTTGGCAATCACCTTCT
>V300016263_L3_WHPEAkcfEAAARAA-541_1_paired_trimmed_paired_merged_contig_51182
CAGCGAGTTCCTGTGACAGAGAAGTCTGGACGTATTCACACTAGTGCTGTTTCTGTTGCTATCCTTCCTCAAGCTGATGAGGTTCTACGTGCTAACCTTTTTAGTTGGAAGACTGAATCTAACATTTATCTATCGACATAAGTTTCTTGTATTCACTGTTTGACATCCGGACGTTGTGGTTATTTGTGATTTTGCTTTCAAAATGATATTATTTTTTCTGACCATATGTATATGGGATTGCTGCAGGTAGATGTCCACCTGAGGAACGAAGATTTGAGAATTGACACTTATAGATCTGGTGGTTCAGGTGGTCAACATGCAAATACAACTAACAGTGCTGTT
>V300016263_L3_WHPEAkcfEAAARAA-541_1_paired_trimmed_paired_merged_contig_51183
GTGACCATTTGCATATCCTGGGACTCCATGCACACCGGGCACGGGGATGAACTTCACAGCTGGAGATGGGACAGAACGACCAGAGCACTCCTTGTAAAGGTCCTTGAAAATACACCAATCAGATTGATTGGGAAATTCTAGCTTCCAACTATTTTCCCCATTATTATCCGCAGACCACATTATAAAATTCGTAAGACGGTTTTTAGAGAAGGGCCTCATTACTTTCTCTGCCTTGTGGGTGTAACGGGTTAATCCATCTTTCTTGATCACAAGAAGCCGCTCTCCAGATGAAGAGGTTTCTAACATGACAGTTGCTCCATCTTCCCTGTAACATTTGCCCGCTTCAGTGATCAATATATTTGCCGAGCAACATGTAGAATCTAAATCCCGTGCTGATCTCTCCATGGTTGAACCGTCTTCTATCAGGTTACCTACAGGGGAAGTTGGAATTGACTTCCTCCGCTTGTTATTAGAGGCTACAGAAGAAAAAGGGTGGCCATTCTTCATAGAACTGAATAGCTCAGAAACTAAGGCTCCATTGGGCTTCCGTAAGGCAACCAGCGAAGGATTTCTAGATCGCCTTGTCCTCAATGAACTCCGCCTCTTCTGAGTACCACGGGAAGTTAAACTATTCCTATACTGTGAGTTTTTACAAGGTAATTTTGTAACTCTGGCACTAGAATGCGAAACCGGTGTGCTTTCAACACAATCAACTTCTTCATCATAGTCATCATCACTTTCATGCCCATCAATCTGATTGTTTACAGTTAGCTGACATTTATATCGGAGATGCATGGTGATATGCATGTCCATAAAACAAAAAGGAACTGCAGAAAAGTCCACAGAAAACAATGGAATAAACTGTTTGGCCCCAAATAACTTGCAAATTCCAGAGCTCCTACTACAAGATCGAACCCGCGAGAACTGAATGCCACAGGAGGAAAAAAAGCTACCAATTGGCTCTGATGCAAGGAATTCAGAGAGCTCAGTCAATCCCAGACTAGCCCTCGTCATGCACACAAAAACCGAACACAAAAAACGAGCAGACCAGTATCTCCGACTGCACGAAGACTCAAACGAAACACAAAGCGCTTCGGGGGACACAACACCCACTTGGGGATCCAGCTCCCCGCTCGTCTTCCTCCTCTGCCTCCGTACAAATCTCCGCCCATACATTCTGTCCTTGGAACCACCTTCCTTCTCCACATCCGCAGTGGTGCGCTTCCTCTTTCGGGCGTACACAATCCCATACATCTTCTTC
>V300016263_L3_WHPEAkcfEAAARAA-541_1_paired_trimmed_paired_merged_contig_51184
AAAGACAGTTATGAGGAGGCCTTGAAAAGAAATGATGTGAAAGCGATTGTTGTAACAGGTGCTAAAGGAAAATTTTCGGGGGGTTTCGATATTACTGCTTTTGGTGGACTCCAAGAGGGGCAGAAGCAGGAGCCGAAGCCCGGTTTTATATCCGTGGAGGTTATCACTGACATTGTTGAAGGTTCTAGGAAACCGTCAGTTGCCGCCAT
>V300016263_L3_WHPEAkcfEAAARAA-541_1_paired_trimmed_paired_merged_contig_51185
TCTGTTTTTTCTCTTCCTCAAACTCTTCGAAACCTTCGAGGCAGAAAAATGACCAACCAAAATGTGGTTGTTTCTGATGCCAAAGGCGTGGCTATTACAGTCACGGTTGCTGCAAAGCAGAATATGTTCTCACAATCGGTGCCAAAACCGATGACTGAGGCAGGAAGAGGAGGAGGATGCTTCACCATTCCCATGAACATCAAGGTTTTGAATGTTGACAAAGAAGGGGGAGCAGCCCGAGTCAATGCTTGGGTTGACTCATTGAGAGCTTCTTCTCCGCCTCGTGTCAAATCCGCTGCCACTCCTCAGTCTCTTTCTGAAACAGTGGATAATAACTCTTGGAGTAGTCGACATCCATCAGCTATGAGCATGTTCGAGCAGATAACAAATGCTTCAAAGGGCAAGCAGATTGTATTGTTTCTTGACTACGATGGCACCCTCTCCCCAATTGTGGAAGACCCAGATCGTGCTTTCATGTCCAATGAGATGAGAAAGGCAGTGAAGGCCGCTGCTAGATACTTTCCTACAGCAATTGTTAGCGGGAGGTGCAGAGACAAGGTTTACAGCTTTGTAAAATTA
>V300016263_L3_WHPEAkcfEAAARAA-541_1_paired_trimmed_paired_merged_contig_51186
GATCATCTGATTAGATGTACTTCTAGCACACTACCTTCCAAGCAATAGCATTGTGCCTTATCCCTTTCATCGTGTGCATTTGGCTAAGCTGCTAAGGACATTCAAGACATCTCTAAAAGAGACTATATTGTTTTCTCGTATTTTTTTAGAGTAATCTATAGAAGAGAATTGACTTTGGACAGATTGTGAAATAGGATATAATTAAGTGAAAATTAAAAAATGAACAAATAAATAATACACTCGTAGAACAATTGCACAAGAGTAGTTGCATAGTGATTATCTTGTTCCCAACACGGAACATCAGTTATCTGCCTTAGTTTCTATTACGAAAACAAATACATTAGTTTCTATTATGAAAACAAATACATGCTAAGAACTGCAAATATCAAACCACACAATAAAATTTTAAAACATATCAGAGTCAGTAACAG
>V300016263_L3_WHPEAkcfEAAARAA-541_1_paired_trimmed_paired_merged_contig_51187
ACAATGGGGTGCTCAAAATTCTAATTCTAAAGCTTGGACACCGGTCGATGCTCAGAAGCCAATGCGGAACAATGGTGGATCAGGAAGGGGTGCCGGAAACTTCTGGCCTTCACAAACTTCTAATACGAGAAAACCAGCGGGAAGAGGAAATGCGATTCCCCCTCCACTGGACCATGGATGGAACTGGCAATCCAGAGCTGGTTTCACTCAACCCAGGGGTTCAGAAGATTTCCACGGAAAAGATGACAAGGACAGTGATGCGGCTGCTGCTGATGCTGCAAATGATGATGATGACAACTCTGATGCTGCGGGTGATACCGACGATGAGCTGTTCAGTGATGAGTTTGACTCGGATTCAAGTGAAAAGAGCCATGAAACTCGAAAGAATAGCAGATGGTTCAAGAAATTCTTTGAGATTTTGGATAGTTTAACCGCTGATGAGATTAATGATCCTGCTA
>V300016263_L3_WHPEAkcfEAAARAA-541_1_paired_trimmed_paired_merged_contig_51188
GATTCCGGACCATCACTCAACGGAATCCAAACCAGGATACGATTTCGGACCATCACTCAACGAAATCGCAGAGTAGAATGTGTAACACCAATCGATAAAACAAGACATGGATCAAGTTACTCAAGGTACAAAGACTCAATGAAACGAGAATGAATAATGACACGAGGGTTGAAACATGTTTCGAAGCAACAAACCCCATAACAATGGATTAAAGGTCCACTACTAGATCTCGCATTTCATCACATCAATCCAATCATACAATACAAACCATATTTCCAATCCACAAGTCAAATCATACTTACTGAAAATAGATCACTGGCCACAAATAAAATAACACTTCAATAGAATTCACATTTAATTAACATAGGTCTATGGCGTATGTATATATATAATTCACATTTCAATATGCAATTCGAATCACTTTTCCACAATATTACCCATCCATAATCAAACCACATTTAATAAAAATAGATCGATGGCCAATTATAAAAGAAATCACATTTTAATAGCTTAGTTTGGTTAGTAATGTGTGCTACTTGTATTTATACTCTTGATTGTACTTTTGTGTTCCGATTAGGCTCTTCAAAGAAACAAAATTAATATTATCTAAAGAAAGTACACTGATTATGGAATCTACCACTCAAATAATATCACTCAATTAGTAGTAAAGAAGATTAGAAAGGAAACTGGAAAAGAAAATAGATGTGGCAAAAAAAAAGTACTCTACTTCTCCACAAAATCTGCAGAAAACAGCACTATTAGACCAAGTTTAGGCTCCCTTTGGGACATTCCAAACTAAACCAAATCATGTGATATTATATGGGTTTTGAAGCTTGTGTTCTGTACTTTAAAAGCATACAAAGTTTGTAGAAAACGGAGCTCTAAATTGGAAGTTATGCCAAAAGGAAAAACGGAGTCTTGAAACTGGAAACCCAATTTTCTGCTGCTGTTTGGCAGCCCGCGACCCAAACTTAAAGAAGGTTTTGATCAACCAAAACTCAACGAAATTGAGTGAAACCAATTGGGTTACGATCATGAGCATATATACTTTCAACACACTAAAAATTTTCTCCAAAGGAGCACTTGAAGGCCTAGAAATTAAGAGCCAAAGAAGGCTACTCGAAACTTGAGTTTTCTTTGCAAAGAAATCAATTTTCTGCAACTTACGTAACAACCCACTTCCAATTCATATCACACATCCCAAAATACTTCCCGGTAGTCCAGAAGTCATGTACACAACATCCAAAACTAACATGACTCAAAATTAACAAGAAATTGACCTTTGAACCAAACCCTTGATCAAGAAATTTGATCTACACACCCAACAATTGAATCTTTGGAAACCAAGCTAGACATAGGTTCACATGGTCACTAGAAGGTATTTAAAACCTAGACAACACTCGGGAACGATCCCACGCACTGCCACACGCGGTGGAAGCCAAGATGGAGGGTTTACAAACCCCGAATTTCAACCTTAACTAGAGGAGCTCAAATTTACGTGGTAGCTAGAGCTCAACAAGGGAAACACTTTTCACAACTAGGCCGACGATAAATTCTAACCGGAAACCGTCCAATTTCACCGGAGAAAACCGG
>V300016263_L3_WHPEAkcfEAAARAA-541_1_paired_trimmed_paired_merged_contig_51189
TTAAGGTTTCATTTTCTTACCTTTTAAGGTTAGGGTTAGTTTATTATATATAGCATACTTGTTATTTAGTTGAAAATAAGTTAATCATAATGTAGTCTCTTGGAGTTTTGTAGTCGTTTCAGCATTCTTGTTTTTCAAATTATATTCTATTTTGTAGTCTTGTTTGTAGCGCACTCTGATATTCAATCGTATCTTCTCAAGCTCAACTTAGCTTCTGAGCTAAACCATCACCGAGTTATTTTGTGAGGAAGAAGACGATTCGAATTAGTATGGCGGCACCTCATGCTGACATTGATTTAATCTTTTATCTTCTGGATTTGGGGCTGTGGTTTATTGAACATGAACAAGTTTACACAGAAGAAATTTGTGTTGCTTCGAGATGGCAATATCGATTTCAATACGCCATCATACATATGCCATCGATGTGCACGTCAATACGCCATCATGCATAAGGTCGGCGTCCTAAAGAATATTTTTAGCTTCATTCTTGATTACGAGTATTTGCGGTGAAGAAGACTAACTAAAATATAAACAGAAGTATTAAATAAATTCCATAAAAGAAAGAAGTATTGAATAACTTGTAAGTTAGATGTTTAATGTTTAAATCTGTTAAATAACGAATGGCGAATTCGATACTAAATTAAGTTGTAAATGAGGTGGTTTAACTGAATTAAAAATAAAAAAATTGACAGGGAAAGAAACCCGCCTGTCAACAAGGTCGCAAGGGCGTTTGGCGGGGAAAATTATCCAACAAACCCCGGCCAAGCGAGCGAAAGTCAACCAGTACAGTCCAATCCAATCCAGACCGCCACGCTTCCCCCATTCTTAATCCACGCTTTTCCTTAGGCTTAATCCACTCCCCCATTCCCCTGATCAAGAATCCCCCTTTCTAACCCTAATTTCCTCTCCCGATTCCGCTGCGCATCAATCGTTGACTTGATTTAGCTCTCTTCTTCTTTCATTAACCGACATGGACGACATGAAAGACAAGTTCAAGGGCTTCATGAAGACCACCTTCTCGTCTTCCTCCTCCGCTAAATTCAAGGGCCAAGGCCGAGTCTTGGGATCGTCTTCTTCCTCCGGCACCGCCGATTCGGTCCTCACTCGCCC
>V300016263_L3_WHPEAkcfEAAARAA-541_1_paired_trimmed_paired_merged_contig_51190
TCAATCCTTCTGTTCCTATCATGAGGAAGAACGGTATGGAAACTCAGAGAAGAATTCTGAATCTAAAGGATCGGTCAGGCAAGAACGTTGAGCTAACCCTTTGGGGGGATGTCTGCAACAGGGAAGGTCAAAAGCTTGAAGAGATGTTGGCTTCTGGGTTTTCCCCAGTTTTAGCCGTTAAAGCTGGGAAGATTAACGATTTCAGTGGGAAGTCCGTTGGAACAATTCATTCTACACAGCTATTTATAAACCCAGATATTTCTGATGCTCATACCTTGAGAGATTGGTTTGACCGA
>V300016263_L3_WHPEAkcfEAAARAA-541_1_paired_trimmed_paired_merged_contig_51191
CAGCCCCTATCCCAGCAGTACCCGCTAAACCCAAACTGTAATTCTTAAAAAGATCAATGCAGAGGCCTTTCATGGTTGATCAGGGAGAGAGAGAGAGAGAGAGAGAGAGAGAGAGAGAGAGAGAGAGAGATTGAAGGCACTACTGCGGTCTGCAGATGGAAGTGTTGAAAGCATCATCCAGTTGCCATTTGCATTGGCATATAGAAACAGGAGGACTGCTCCGGAGGTAGGTGCCAAGTACAAGGGACCAGCCAGCAACAGTTTTGGTGGGTTTTGAAATAGTAACCTAGGAGATTAAAACTAGAGATACTTTCTCTGCCGC
>V300016263_L3_WHPEAkcfEAAARAA-541_1_paired_trimmed_paired_merged_contig_51192
TTCTATTTCTTTCCCATTTCATAGGAGACATCCATCAGGTATGGCACAATCTGTATAACCAAACACAAATGATGTGAAGTTACCCTTACGCGTGTTACGCAGCCTCTGCATGTAGGTTTTGGTCCGGACAAGGGAGGCAACACAATTGATGTTCACTGGTACACAACGAAGCAAAATCTTCATCATATATGGGATTCCAACATAATTGATACAGCAGAAGAGAGATTCTACCATTCCAACGTAGAAGAACTAATTGACGCGATTAAACAGAACATTACGGTACCTTACAACATCAACTGCCGTAGAATATTTTCTGAAATGTCTGAATCCTAAAGTCTGTCCTTTGATGCTTAATATTTCTTTGAAAACAGACTGAATGGTCAGATCAAGTTAAGGGTTGGGAGACCTGCAGCCTAAACAAGACAGCGTGCCCCGACGTGTATGTATTATTCGCTTATGTTACAAATTTGACGAGACTTCATGTTTTCGAGCCTTCTGGTTGTGTTAAGTTTCTGCTTGATGATAAGATCAGCAAGGCTCGGCCTGGACGATTCGCTAACCAAGTTTAATTACCGGGGTACTTATTTGCAGATACGCATCTGAAGGCATCAAAGCAGCTTGTGATTGGGCATACAAGGGTGCAGATGAAGGTTCAGTGCTAGAAGGTAAGCATGGATGTTTTGAATTCAATGGTAGTGTATGCTCGTCTGTTCGTTAAATTGAGGAGAAAAAAAATGAAGAGAATAAATTAAACATTGTTAATTTGCAGACGAATACTTCCTCTCCCGGCTACCAATAGTCCATAGGCGGTTAGCTCAAGGTGGTGTCCGTCTAGCAGCCACCCTCAACCGCATCTTCGGGTGAC
>V300016263_L3_WHPEAkcfEAAARAA-541_1_paired_trimmed_paired_merged_contig_51193
AATTGGGTTTGGGGGATTCTGGAGTCTAGAGAGAGATAGCTGAAGGTTTAAAATGAAGCATTCGAGGGGGGGGAGAGAGAGAGAGAGAGAGAGAGAGAGGGTTTTAAAGAGGAGTTGCTGGTGCAGAGTGGCAGCTGAGTTGGGTTTCTGCAGTAGGATTTTGGAATTTTTCAGGCTGAATTGATGGAGGTTTTGTTTGGAACTAAAACTGCTTTTGTTCTTATCTCTTGTTCTTTTCAAATTTGAAGTCTGTAAGCTCCTGTTTCTTTCAGGTTTGCAGTTCTAGTCATGCTGGTTG
>V300016263_L3_WHPEAkcfEAAARAA-541_1_paired_trimmed_paired_merged_contig_51194
CAACCAGCATGACTAGAACTGCAAATCTGAAAGAAACAGGAGCTTACAGACTTCAAATTTGAAAAGAACAAGAGATAAGAACAAAAGCAGTTTTAGTCCCAAACAAAACCTCCATCAATTCAGCCTGAAAAATTCCAAAATCCTACTGCAGAAACCCAACTCAGCTGCCACTCTGCACCAGCAACTCCTCTTTAAAACCCTCTCTCTCTCTCTCCCCTCGAATGCTTCATTTTAAACCTTCAGCTATCTCTCTCTACACTCCAGAATCCCCCAAACCCAATT
>V300016263_L3_WHPEAkcfEAAARAA-541_1_paired_trimmed_paired_merged_contig_51195
AAAGAGCGTAAAAGAAGAGGGGTCTGGAAGTAAGCCGAGTGCTGAACAGGGAAGTTGTTCATTCACATCAGCGATCCTGTAAGGTGTTCTGGAGGATGTCATCTTATTTGGTTTTTGCAGTAGGTTTGTGTCCTCTATGGTTTATGTAACCTCAGTTCATGTATGTGATCCAAGTTTTGTTCCATATATACCTTTGCAGATTAGGTTGAGTGAATACACTTTGGTATTACCTTGTGTTTGTCAGTTGCTCACTGTAAAGCATTTTGTAACCTAGATATATGTGATGCCTTTTAACACTGTTTGCATTGGTTTCAAAATGCTTTACAGTGAGCAACCGA
>V300016263_L3_WHPEAkcfEAAARAA-541_1_paired_trimmed_paired_merged_contig_51196
AAGTCTTTACAAGCTAATCCTACTGATGATTTCCTTGGCACAAGAACATGAACGAAGCCCAGACATCCTCAAAACTGCAGGTGTTTTCATTTCTCTATTACAAATTGGAAAAAAAAAAAAAAAAAAAAAACAAGTTGATCATGGAGTTGTATAGCTATTTTTGCTGCATAGATGGAGATGAGCAACCATGGATGTGAGATCACATGCTTTAGTACTCAAACCAATCGTTAAAAAGTTAATTGGCCAACCGTATAAAGATTGTTAAAATATTTTGGAAAATAAGCAATTAATGATGTAGATGAGAAAATTTAGATGATATTTGAACCTATTATTTCCTTCATTTATTCAAACATTTACACTCGGTGATCTTCAAATATACTTTGGATGATTTTTAGATTTTGATATCGATGTACAACATAACTCTTTTGTGGTTCCCACCACAAATCAAAATCTCACATTTCTTTTGTGGTTCCCACCGCAACTATGTTGGAATGAACTCTTTTGTCGTCCCAACTTCCTACCACAAATCAAAATCTCACATTTCTTTTTGCGGTGGAATCTCAGTGAAAGCTCAGCTTTATTTATTTGTTAGGCACGGGGAGGATAATAATGCTGACGAAAATTCAAAAACATATAAATAAAAGGATAAAAAAAAGAAATTGTTATTAGCATTTCAAAAATCTCATTTTACAGTTCAAACTTTCTATATTTAGAAAGAAAAATATACTTGTGAGGAATGTGTAGAATGAGATTTTTGAAGTAACAATAACACTTCTCTAAATAAAAGTTTGACAAGCAGGGGTAGGATAAAGTGGGCGGTAGGTGGTAGGGCGTACGTCACATATGTTTTCTCGAATAAAACAATGCTGGCTTTGACTTAGAGTGTGATATATAAAAGGATAAATAAAATAGATAAGCAGGGGTAGGATGGAGTGGGTGGTAGGGGCTACGTCACTGATTCTCTGCCCGCCCGCAGGCCCTGCTGATAATTTCACGCCGCCGTTGAAAAGGTCTTTTATATTACTTTCGACTCTTATATTACTTTCGACTGTTACACAAATTATGTATGGTCCGCACGGCTCCAAGTACACAAATTATGTAAGGGGCTACGTCACTGAAAAACCGCCCATCTCCCATTTATGTCCTCCCACATTTCCCAACTGGGCCAACTCTCACCCCTTCCCTGTAAAACAGCCATCTCCCACACGATCTACTGAAACAAAAAAAAAAAACATTTCACTTCCAATGGCTTCCCATCAAGTTTTTTCATCGTTCCTATTCCTTCTCTGTCTCCTTCAATCCATTAGAGTCGGCTACTCGGCGACGTTCACCATCGCAAACAAGTGCACCACCACCATATGGCCGG
>V300016263_L3_WHPEAkcfEAAARAA-541_1_paired_trimmed_paired_merged_contig_51197
CTTCTTGTAATCCAACCACTCGTCGTTGTATATGTCCCACCATTTCTTCACCAGCATCTTGATGTCCTCCCTCTGCATGTTCTCCTCCTTCCCTGTATACCTCCACGGCTTCGATCCTGCTGCACAATAATGGACGACTTTGACTTTGTCTAGCTCCACATTCTCCGGGTGACGCCAAAGCATGGCGAGGACCAAATTGTATACCAAAGGAATTGGCTTGTATATTTTCCGGAAATACATGTTTAAGAAGTCCTGTTCTGCAAACGGGGTCGGAGGGGTCACTCTGAGAGTCCTCAGCAGGTCTTGGTAGGTCTCGAGGCCGGGCTCGAACACGAACATGCCCGCGTTGAAGTACAGCGACGGAGGCGGGCCCAGCTCCGATGTGGGCCACTGGACCTTCTCCGGGCACTGCTGGCAGTACCCGATTTGGTATTGCGGCGTGTGGCTCCAGGTTTTCTCGCAGAAACAGTCCATGACTGCGTAGAAATGTCCATCTGGCAAGTCAAAGAGGTGGTCTATATTGTCGTACACCTC
>V300016263_L3_WHPEAkcfEAAARAA-541_1_paired_trimmed_paired_merged_contig_51198
GGTGTTAGCAATGCTGCTTCCTCCAGTTTTATGTTTCTGGTGAAGGGCTGTAAGGATTGATCTGATAGGCTGATATCCCGGGCTTAACTTTATCGAAAATGGTTGTATATGCAGAGTCGATAAGTGCCTCTCTCCAAACTTGATGTGATCTCTAAANNNNNNNNNNNNNTGCTAACTGTCTTCAACAGAGGACTTCCTTTTTGTTATTGCCTCATATATATTGTTTGCAGCAGCTGCAGCCGGAGAATTATAGAAGGTGGTCTGTGAACACGTAGTTTTATAAAATTAATCGCTCTTTCGTTACATATTGTGTTGCTGTTTTAATTCATTTGAAGCTAATCTGCACTGGTAGAATGCTCTTGTGGTTTCATGCTAAGACTGCTGTTGCCCCTTGAGGCAGACAATTGATTTGAATTTTCCCAAAATTTAAG
>V300016263_L3_WHPEAkcfEAAARAA-541_1_paired_trimmed_paired_merged_contig_51199
ACCATACTAAACCTATCGAGAAATAGTTATTTGCATATTGTTTCCACAATCAAATCCGACGTTACAAAAAACAATAAACCATTCTTTGAATAACTTCAATTCCTACAAAATACAAACTTTACGTAAAAGAACTAAATAACATCACCCTGCTCCTATCTAGTGATTAATCAAACACAATAACGAGTTCAGCTACATACTAATTCATTAAGCATAAGTTTTGCCCAATAAAAGGGATTTTTAAATCTCAACATACAGTAAAAAGAAATTCCGAGCTAAAAAGATCCAGCCAAAACACAAATCCTTATCCACCTACAACATAAACCTAATCATTCCTTACC
>V300016263_L3_WHPEAkcfEAAARAA-541_1_paired_trimmed_paired_merged_contig_51200
TCATTTGGAAAAGAGGTCAGTCTTAAAGGAGACCATGTGAATGGTCGAAGTTTCTTGTGTAACGCATGCGATCGCAGATCAGTGGTTTGTTACCACAGAAATGAAAAAGTGAAGGACAAAATCCGGTGAGAGAGTGGGAGTTTGTTGGTTGGTTCTCCTTATTTTCCTTGCACGTATCTTCTATTCCCAGGTTTTAAGTCGTTTGCCAAAAAAACCCGGCAAGTTTTGTGTCTGTTACAATGCCTTAATTAGACTTTTCACCTCATGTTTTTGAGGTTGTGCTACAAGTCGTTTTCCAACTTTACCCACTTGAACTGCGGATTACCACCAGAAATGCTGCAGATTTCCCACTATATAAACGCCTTAACATTCATACCAATTTCCCAACTTCTTGAGTTCCCTATTGACAAAAACCCTTCTGTTTGATATATTTAACGTAAATTAGCTCTTTCTCTCTTCTTTCTTGACATAAAGGAGGAAGAGAGTCATCTTTTTCTGTTAGTTCTTTGCAATCACAATTCATTGAAGAGAATACTTTTAAATTTCAAGCTTCAATGGCTAAGCGAATGAGGAACTTGAATGCATGGATTGAGGTGGCTCCGGCACCGGTCATTTACCCGCGAAAGATTTCGAATTCGCCTAGTTTGGAGACGATTCTTGAAGAGAGCGTCGAGGAGTGTGACGATGACTAGTTAACTTTTATGCTCACTTATTCATCCTTGATGAAAACTTATGGTCTCAAATTTGAAGATGGATGGCCTCTGGATGCATCTCATCGCAGCTCCGGATTGTTACGATGGAATTGGTGATTGGAACCGGGATCTGGCCATTGGAAAGGGAAGGAACTTCAATGGCTCTGATAACAGAGGGCTTCAATTCTGTCCTATCCAATCCAGTGGAAGTTCTTCTTTGAACATTGTCCAGTGAACACCGTATTACTGTTGTAAATATGCAATTAGTTTCAACTTTGTTGTATATAAACGTAGTTTTTTTAAAACTAAAAGTACAATATGGAACTATACGTTTCAGACGATGTAAAATAATAATAAAATAATAAAACTATCTATGTTCAGATTCCATTAATGTGTTGCATTCGTATGAATCTACATTTTGATCACCAAACAA
>V300016263_L3_WHPEAkcfEAAARAA-541_1_paired_trimmed_paired_merged_contig_51201
TGACTTCCACAAACTGAGTCAGCTTCAAACCATGCAATAGTGGCAACCTGTCGATGGACCATTCGACATACTGATCGCTCCAAATCTGAAAGCACCTTAGACATGGAGGTCAAAATATCAGCCAGGAAAAAGTCAGAAAATGATATTGCCTGTAATGGGAGAACTATACGCCAAAGAGTCCTTAACAAGTAAAAGCGAGATGACAAATAGAAAATGTCAAAAGGGAATATCAAAAGCATTGCAACAGCAGCATACAATAGTACTGGTTGTGATGCAGCAAGTGACACTTCTCCATGCGAATAGAGATAAAGATATGCTGTCATGCTTGTCGGCACAACAATTGTCATCCAGGTCGCACACTTCCATATTTCTCTGT
>V300016263_L3_WHPEAkcfEAAARAA-541_1_paired_trimmed_paired_merged_contig_51202
CCTGCTTGCAAAAATACAGTTTGTAAGACAGGCTTTTTGTGTGCTTGGTTTTGGAGGAAAACCATTGACTAGGCTAGGATTTTCATATTGTGATTGGTAGTCCTTCCTGTCCCCATTGCCGTTTTATGAATCCTCCAATGACTTTTTCTAGTTCCTGCTAACAACGAGGGGTTGACCAGATATCTAGGAGTTGCTTTAGGTTTAAAAGTATGATATATCAGTTTTGAGTATCAGGGCTTGCAGTCTGATTTCAGTTTTGACCAAACTCTTTCTGATGGAAGTTTAAACCCTGGCCCAAAATGTTGCAAATTGTCGTAGTACTGTGGTCACTGACGCTTGAGTCTCAGGAGCTTGTGTAGGTATTTGCCTGACATAGATGTCTTGAAAGTTTTCGGTGTTGTATCTGTTTTTCCATTACAGAATGGAATGGGAGACATTAGCATTTTGTATAGTACCTGCCGTTCATCCACCCCGTCTCCCTAAAGAAAAAAAGGAGAGAGATTTAATGCAACATGTCTGAAATGAAAATGACGGAAATT
>V300016263_L3_WHPEAkcfEAAARAA-541_1_paired_trimmed_paired_merged_contig_51203
TAAATTCATTAAACGATGGTAAATAAAGTTGTGAGTGTTATCATCACTTGATAATGATGATTTGTGAGCAAAAATGCACCCGAAAAGAATTTATGAAGATAAAACGAGCCGTGAGATGTAAGTCAGGAAGAGATTTAATTCCTAATCACTGAATTTATTTCAACAAGTAAACTATTCTTAATAATAGTTTGAAAAATTAGCCTTATAGCAAGTTTTCTCGAGTTTTTTAATTTGCTACTTCCCCTCAATTGATGAAAGGTCATTTAAATCAAACAACAACCAGAAAAATGGACAATCAAGTATAAAGAAAACAAATACACACACACTTTACTTTTATCAAAAACGATATTACAATATCAAAACTATAAGATGCGGATTTTAATATATACGAGAGACACAGTGTTCTAGCTAATTTGATTATACTAATTGCTCCTGTAAATGCACACAATCAATAAATAAGTTGCAAATTAAAAGATGCACTCCATTGTTTAACCAAAACCACAAGAAAAGAAATCATAAAAAATCATACTTGCTAATGTGGTTTTTTGGTAAAAACTTACCACCAGCGCTCCTCCCTCTGTGAT
>V300016263_L3_WHPEAkcfEAAARAA-541_1_paired_trimmed_paired_merged_contig_51204
GTGCAGCATCTTCCGACGGCCACAATGGCAATCTTAAATTTGGGTCATAAGAAAGGATGCACCCAGACTCCTTGGCAATTTTCATAGCAGCTAGATGGGTTGACCTGCATGGTTCATCAATCAAACTAATTGAACCATAATGGAAGATCTTTGCCTTCTTAATTAGATTTATGTCAAGCTCTGATTCAAGTAGAAGCATATCAGCACTTGGATGACGGAAGAACAGGAATTCACGCTCTCCGTCAGCTCTGAGTGTAACAAAAGCCAATGCAGTTCTTGCATTGGGGTCAAATCGAACGCCAGAATTGTCAACATTGTTTTGTTTTAGAATGTCAGACAACATGTATCCAAATTCATCATCGCCTACCTTGCCTATGAAACCTGCTGAACCACCCAGTCTTGCAACACCAACAGCGACATTAGCAGGAGCACCACCAGGAGCTTTTTTAAAAGCAGATGCTTCAGCAAGTGAAACTCCACTAACTGTGGGCACAAAGTCGATTAGCATTTCCCCGAAGCAAACAACCAGGGACTTGTCATCTTGTGACCCTCCTTTTTTATCTGATGATTCATCTTTAGAATCTTCACGCAAAACCAATTTTTT
>V300016263_L3_WHPEAkcfEAAARAA-541_1_paired_trimmed_paired_merged_contig_51205
CGCTTTATCCTTCACAACAACAATTCCACCTCCACCACGTTCCTCCTAGTTCCGAACTAACTCGTCCCAACTCACCGACTCAACTCAGTGCCAGTAGTGCTACTACTGCTGGTGATAAAATGACTTTGATAAGCCCACAGCTGCAGAGGTTCGTCCTAACTAAATACCACGGCGGCTCATTCAAGACTGCCGCCGCAAAAAGCAGCTTCAACATAAAAGCAAGAAGCACAAGCTGCTCGGCGATTGCCATCGATGCGCCGGGTTCTTCCCTGACCGACGTGGCTGGAATCCGATGGGGTTCGACGAGTCTGCAGGGTGCCCGGGAGGAGATGGAAGATGCCGTCGTTGTCCGGTCTGAAGGCCTTGAAGAGTTCTCATTTGCCGCCGTTTTTGACGGCCATGCAGGGTTCAACTCGGTCAAGTTCCTCAGAGATGAGCTCTACAAGGAGTGTTGTGCGGCTTTGCAGGGCGGGCTGCTACTACGTGGAAACGACTTCAAGGCCATTAGAGAGGCATTGCTGGAGACGTTTGAAAAAGTTGACTCTAAATTGTTAAATTGGCTCGAAAGCAATGGGGAGGAAGACGGATCTGGTTCGACAGCTACCCTTATGTTCGTTGGAAACGATACGCTGGTTATTTCACACGTTGGTGATTCTTGTGTGGTTCAATCTTGTTCTGGAAAGGCAGAGGTTCTTACGCATCCTCATAGACCGTACGGGAGCAACAAGGCTTCTCTTCGAGAAATCAAAAGAATCAGAGAAGAAGGTGGATGGATCAGCAATGGAAGAATTTGTGGCGACATTGCTGTTTCTCGTGCGTTTGGTGACATGCGGTTCAAGACAAAGAAAAACGAGATGCTGAAAAAAGGAGTTGAAGAAAGGAGATGGACAGAAAAATTTGCTTCTCGAGTACAATTCAACGGTGACCTTGTTACTGCATCTCCAGACGTTTTTCAAGTAACTTTCGGGACAGATTCAGAATTTGTTCTGTTAGCATCAGATGGCTTATGGGACTACATAAACAGCTCAGATGCGGTGACTTTTGTAAGGAATCAGCTTCGAAAACACGGAGATGTTCAGCTAGCTTGCGAAGCGCTTGCTGAAGCTGCTCTGGATCAACGCTCGCAAGATAACATCAGCATTGTTATTGCAGATTTAGGGCGGACAGACTGGC
>V300016263_L3_WHPEAkcfEAAARAA-541_1_paired_trimmed_paired_merged_contig_51206
GCGGTTGATGAGCTAAGTGTTGTCCTGTTGCGAAAAACACGCAGCTTACAAGTATTTCGTCAACACAAGTTACAGTTTCTGATACTTTAACAATGTAAATGGCCAAAGTAAAGGCCTGTCCTTAATCTCTAAAAGAATAGTATTTCTTACTTCGACAAAAATCTCAGGAAATTATGCCCCTGCTCATGGCGAGGTAGAAAGCTAATAACTAGAGTTAAGTAGATCCCTTGTTAACCAAGTCAGCACCGCTAACATATCTAGCAACATATGACATCAACCGGAAAGGAGCACCGATCAGGGGAGCTTCTACAAGCGGCACACCGGCATTTTTGTCATTCTCGAGAGACACCTCTAGATTTCTGACTTCATTTTCCTCCAACGGAATTTGAACAATTTCACTAACTTCATCGG
>V300016263_L3_WHPEAkcfEAAARAA-541_1_paired_trimmed_paired_merged_contig_51207
GTGCAAGCTTGGATAATTTCAAGGAATCCTTGATTAAAAAGCCTGATCCTGGACCAAATTATGCAAAGCTAATGGAGGAGTACTCTTCAAAAAAAGATGCCAAACTTCCAACTCGTATAGAACTCACAGCAGAACGAAGCAAAGAATCCAGGAAAGTAACATATGTTGCAGAACAAGGTGATATGGAGGATAATTTTGCAGTGGTGCGCCATGCTTATCACTTCTATGAAATCTTCAGGGGTCTTATTGTGGATCTCATTTTTAGTTTCCATGAAGGCTTCGAGAGTCGTGCATTTTTCCATGGCAGATCCGCAGAAGAAACTTTTGGATTGATTGCAATTGAGCTCAACTTTATGTATGAAGCTCTCTTCACCAAGGCTGTTGTGGTGCATTCTAAGCTAGGATGCCTTTTCCGGGCTATATCCTTCACTGCGGTTTTCATAGCCCTTGTTTTCTTCTATAAACTAGAGAAAAAGGCTTTCCACAAGGTCGATGTTGGAATCACCTATACCCTGCTTTATGGTGCCCTATGCCTGGATTCAATAGCCATTTTCTTGGTTATTTTCTCTGAGTGGACTGTCACTGCTATGCACAAGTCTTGGCAAAAATCTTGGGTTGCCAAGATACTTGGAAAGTACCTCAATTTGAAGAAACCAAGGTGGTCTACAGAGTCAACAACTTGCTTGGAGTGGTGTAGACAAATTCTATTTCGAAGGTGGTGCGAATCCATCTCTTCATTCAACTTCATTCACTACTCCCTCAAGGAGCATCGGAAACTGTCCTCTAACATTTTTGACTACTTTGGCATTGGTTACATTGCAATCATCGACCTCTTTGGCCTCAAGGATCTACGAGATAAGATGAAATATCGGACAAGTAGGCCACTGACTAAAGGGTTATGGGAATTCATTTTTAAAGAGTTGAAAGCTAAATCTGTGCTCGCGGATGATCCCGAAACTGCCAAGAGAATATCTACAGCCAGAGGTGATTGGATTCTCCAGGATAGTGAGTGGAATGACGCCCAACATGCTACCTTGCTGTCTTACGTGGTTGATGTTGATTATGACCAGAGCATCCTACTGTGGCACATTGCCACTGAATTATGCTATAACTGTGAGGAGAAAGAAACTTCTCGCTCCGAATCCAGTAAGAATGAAACTTCT
>V300016263_L3_WHPEAkcfEAAARAA-541_1_paired_trimmed_paired_merged_contig_51208
ACCCCGAAAGTGCTCCTTCTGGATCCGTCTCAACCAAACCTTTAGAGTTGTAATATTGGTTCTCAATGTCGACGTCCTGTTCCTCAGGTTCCTCATCCGAGTACTCGAATCCGTAATCCTCCATATCAGCATCGGAGCCCATGACTGAACAGAACCGAGATAGAATCTAGGTTTTCAAAGCGTTCAGGATTCGGGAGCTACTGAAATCAGTGCAGAGAGAGACCGAAGAGAAAGAGGGT
>V300016263_L3_WHPEAkcfEAAARAA-541_1_paired_trimmed_paired_merged_contig_51209
ATCACTACCTTCGCTCGCCACAAAAAGAGGCAGTGATTGTAGATTCGTCAATCGACCTAGTTGCAAAGGCATTCCTTCCAACGAAGATGCACCCGAGTTGTTGAGATGGCGCAAATTAATTAGATTCCTCATGTTTACGGGCAATGAATTCAATTCATCACAACCTTCCAATATCAACGTTTGCAAGTTGTAAAGAGTGCTTATTGATTTGGGCAAACTGGTTATCAATGTGTAGGAAAGGTCAAGATACTGTAACAACCTCAAATCATCGATTGACTTTGGCAGCTCAGTTATTCTATAGCCATTGAAAGAGAGCACTCGTAAGTATTGCAATTGTGGTAATAACTCAAAAGTAACCTTACGAGACAAATATTTGTACCATCCCCTGGAATCTGAAAGTGAAAGTGGCAGGAATGTTCGCAAACGTTCAGCTTTTGGAAAGTCCTCAAATCTCATAACTGCATCAAATTGACCAGCAATGAAAGA
>V300016263_L3_WHPEAkcfEAAARAA-541_1_paired_trimmed_paired_merged_contig_51210
CACACAACAAAGTCCCTTTAAAAACAGCTTGGTTTTAAACTCTGCCAAAAAGCAAGGGTCCAAAACCAGACAACGACCCTTAAAATGCTGTTCAACTGTGGCAAACTTGTTTGATTTCTTCCCAATCAAACAAATTAAGAAAAACATCCCAAGACATCTACGAGGGCTCAAGTGTGATTGTAACTTATGACTTTTCAATTCTCCTCGGCTAGTATGCATCTATTACTGCATTCATGGACATGGAGGCTGTGGGGCAGGTGTTGAGGGTTTGGACTCAAGTTCTTGGGGTTGTTTAAGTAGCTGCCCAGGTTTAAACTTTAAAGTAAAGTATTTGTTGTAGGTTATAACACCGTTTTCCCTTAATAATGTCTCCCTATTTACATCCTTCTAAATACGTTGCCGGTTCTATTTTGGATACACCAAAATATAATGCAATCAGAAGCAGACACCCAAAAAGAGAGAAAACACAAAAAAATTAACAACCGCAGCAATGGCATACACAAATAGTTAGCATGTAATGGTGGTTTTTGTAGGTGATTATTCGAACCATGAACACATGATTAAAAAAAACGTTTCCTTGCATGTTAGGATTAAGCATCTCAAGCTTAGGGTTTATTGGAAAGATAATTACATGGAAGCATGCAATGACGCAGATTTTGACATAAGCAAATTATCACCACTGAAACTCAATGAACACACATTATTAATGTGTACAGTGTACATTTCCTTCCTGGGTTGTCAATGTGAGTTCAAAATCATACCAAAATAAGG
>V300016263_L3_WHPEAkcfEAAARAA-541_1_paired_trimmed_paired_merged_contig_51211
CGCTTTCGACAAATCCCTAATTTGTTTGCTTCCGGGTTAGTCCGACCCAATCAGAGCTTCTTCTTCTTCTCTCTCTCTCTCCTGTGAAGAATGGGTTACAGCGACGATGCAGAAGAGCTTTTGAAGCGGAGACCGAGGAAGATGGTGTATCTCGGAAACCCATCTCGCAGGCAATTGAATAGCAGAGGACGTTCCGATACCCTAATGGGAGAAATGAGTTATATGCAAGAGGAAGATATTTCGTTAGACGCCATACGAGCTTGATGGACAAATGTTCTCAAAGGGCATAGCGAGTTAGCAGAGCGTCTTTCTAGGGATGCCAACAAGATAATTTATGAGAGTCTACAGAAGGAATTTGAAGATGCACGGGCTTCACAAACTCAAGAGAATTATTTGGATGGTGAACGATGGAACGATGGTCTACTGGCTACAATAAGAGAGCGGGTGACTACTTGTTTGGAAGGGGCAAGAATTGGCAAACTCTATGAGATATCTTATGCTGGTATGCTGTGAAGTAATTGATTTTCAATTAGTTAGTATCTTATGTGTCTTGTATAGTATCATGTCATTTGACTCATTTTTCTATCTAAAAAAGGGTTATGTTCTATCTGACGTCATTGTCTGCCATGTGAAATATTCCATAAGCAAACTGAAGGTTGATAGTTGTGTAAGAATCCTATGTGGACTTAACAAGTTGTGATAAAGGAGAGGTTATGTGTTGATAATATAATTCTCAAGAGTTTTAATACATGGAAAAGTTAATGTCCTATTATTGTGGAAACACATTCTAAATACTGGGAAATAACCTCTTTATTTCAACTGATATTTCATCACTCCACATCTACTGGGATTTGAGGCAACGGGTCAATAACCACACTTCCACGATAGATGGAAGTTGGCTGCCTTGCCTCTATAAATGCAGAAATTCCCTGCTCACAAAGATACGTTATGAGATTAGGGTTCTATCACCATAAGATCATAAGGCTTTCAGTGAGTAGAAGAGTTTTCTGTAGCAACCATTGACGATGTCTTCCTCAG
>V300016263_L3_WHPEAkcfEAAARAA-541_1_paired_trimmed_paired_merged_contig_51212
CAAATGAAAGAGTTCGTAGTGTGGTTGTCTTTTGCATAGAGAAAACAAAAACATGTAATTTGGCATCAAAATAGGAAAGACACTTGTTTTGATTTGCTATCCAAATGGTAAGAATTTCTACGGTGCTTCGAAGTATCCTGTAATGTGGGTTTAACCATCCTATACTGTGGGTTTAACCGTTAAAACTTGGTCGGTGTATTTTTGACCAATAATATTCTAACAGTTAAAAACTCCGTAGTATAAGATACCCAGAGCACCATAGAAAATACCCAAAATGCTATGAACTTCAGTAGCAAGAATTTGGGCAACATCCTAAGCCATACACAGTAATGTTTTCTAAACATGTGAAGGACTCTACACTACAACAGTCAAAGGGAAGTAATGCAACCCACAAACAGAAAGCAGGCTGGCGACCTACCGAATTCACGTCGTAGGTACAATTACGTGTGACACAAGGAAGACGTTATAACCGTATAAGGACGGTGTAAGCTAGAATCAGAACTGTACACTGGGGTTGAAAGTGGTTCGTCGAAGTTAGCATGTGTGGAGGGTTCCCTGCTAGGTTTCACTAGGGCTAGAACCATGAGTGCCGGGAAAGAACTGATTAGAGTTACATAAACCGGCATCCTGCATAGCATTGAAATTACCACTAATCTCATGCTCGTTGGAAGCCAGGGGAGGGAATCCAAAATTTTCAGCCAGCTGAGATGACGAACTGAACTGCATGCGACCAAAATTAGCACCAATTTCATGGTCCATAGCAAACTGCAAAGGGTGTCCATAGTTTTCATACAGCTGAGACGACGAAGTCAACTGCATAGAACCAAAACTGCCACCAGTTTCATGGTGGTTGGCAGCCATACTAAACTGCCCAGGGTGTTCATTATTTCCAAATAGCTGAGATGACGGATTTAACTGCAAACGGAAAGTTGTGCAGGATCTAGCAGCAGCTGCTACAGCTGTCGGATGACTTCTATTTTGACGTTTCTCTGGTGGTTGAAACTGAGGGGCAGAACTAGTACTGCATCTCTTCCTTCTTTCATGTTCTTGTTGTTCACACGTGGAGGCAATAGCCGTTGGCAAGCGTCTCAAATTCTCCTTCAGTCTTTCCAGCTGAACTATTTCCAATTCAATGTCCTTATAAGGGTATTCGGACTCAAGATTGAGATCCTTTATGCACCAAATGACACCCCTCAGATCAGCTATTAGGTTGTTTATTACATTATCCTTTTCATAAATTGTTTTCTTTCCCTGTAATATTGCACGGAAAGACTTCCTTACATCCTCCACGTATTTACTTAAGAGTACCACTGGCGGGAACCTGTCAGTTAACTTGAAGGTGCAAATCAATCTAACAGCCTTAATCGGCTGTTTCCTTTCAATCAGATTCCAAATAAAACCAGGGATCTTATCTGCAAAACTAAGTATCTGGCATAATTGTAGGACCGGTTTATTCTGACATATAATCCCAAGAAGCATCACAGTATTATCTACACTCAAGGTCGAAAGCAATCCAAATGTATCCACAAATTGCAAAAAACCCAAAATCTCCAATGAATTTTCCTTATCTATTCTCATTTTTGCTTTCCACTGGACTGCTAGGCTTGTTGCCTCTTTTTTCACATCGAGGGCAACATTTGATGAGGTTTTCATCAGCTCATTCAACATGGGAATGTAGGTCTTCACGAGATTGTCTATGAAACCAACATTTCTATTGCTCCAGTACAGATGAAGAGATTTTTGCATCAAGTTCAAAACAATTTTTTCTCGGTCTACCGGCAGTCGTAAAACATCAAGCAATTCATTATTAGCTGAATCATTCCCACTTAAATGCTCATTTGGACGCCCCTGCGAATTCCTTGCATCTGTGGGGGCATTCGCATTTAGTTGAAGAATTGGAGAAGGAGAAGCAGCCACATTTCTGACTGTTGAGGGTTCTGGTTCCTCAATTTTGATAGGGATAGAAAGGGCGCTATCTGCGGATGCCTTATGTGTCATGCCAAGGGCCTGGCGCAGTTGAGGTGCATGTTCTGGCTGAGAAACTAAAGCAAGAAGACTTTGAAGCTCTCTCGCATTATAAGTTGAGGTCAGTTCAAATGCCGTAAGAAGCCACAAAAGACCCAAAACCTCTAAGCTATTCTCAGCCACCACCGTCATCTTTTCCTTCCAGTCATCCGCCAACTTCACTGCTTCTTCTCTCACCAGAGGATTGATCTGTGGTGTTAACCTCTTCAGCTCCTGTAGCAAAAGAACACAACTCCTTCTAATAACTATCAAATCATAATTAAGCCCCATGTTGTCCTCAGTCAAATTTGAAGGGTAAAACCCTTCCATTGCGTCCAAAACCAATTTTGCTGGGTCTGATGATGCTTGAAGAAAAGCTGACAATTCACTACTCAATGAATCAATTCTCTTCAAACTCTCCTTCATGAGTAACTGCAAGCCTTCACCGTCCCTGTTGATGCTGGACTGATTAGTTGTGGAAGAAGAAACAATGACACTGTTATCAGGTGTAGAATTTCGAATCGAAACAATATCTTGCTGTTTCAATTCAAGTTCTTTAGCCCGCTGCTCAAGCTGCCTCTCTTTTAATTCAAGATCATTGGAGCATTCTTGTAACAACTTTTCTTGTGAATCCAAATTCTTCTTTCCTTCTCGAATCAATTTTTCAAGTGAATCGAAATGTTGTTCTTTCAACTGAACCTCATTGAGGCATTCATTCACTCTCTTTTGAATGAAAGTAAGATCCTTAACTTTTGACTCAAATTCTCTCTCTTTCAGTTCGAGTTTAGTGGACCACTCCTCCATGGATTTCTTCAGCAAAGAAAAATCTTTCACTTTCAAATTCATTGCATCAATTATTTTCTCTCTCGATTCAATTTTCTTAGAGGATTCCTCAGTCAATTTCCGAATTGAACTAAGTTTCTTCTCTTTATCCTTCATCTCTCTGTCACATTGATCAACCCTTCTTTCCGCCTCTTTAGCTTGCTTATTTTTCAAAGCAAATTCTTTCTTCCGCTCCTCAATTGACCCCCGAATCCCATTTAATCGCATCTTTCTAAACTCAATGTCCTCATCATACTTCTTTAACATTCGTAGAACCCCTTTCAATTTTTCCTCCTTCGACTCAACCAATTTTGACTTCTCTTCCACAGCTTCCTCATACCAGTTCAATTTACTTTTTCCATGTTCAATACCTTTTTTGATCGAATCATACTCCCTCTCTTTCTCTCCAACCAATCTCTGAACTTCTTCCAGACGCTTCTCCTTAGCAGAAAGCTCCTCATTGTGCTCTTCAATCGATGACTGAAAGTCGCACAAGGAAGACTTGAGTGATTCAACCTCATTTGATTTCTCTTCAATCAACCTCTCAAGTCCATGCAATTCCTCGGATTTGGCTTTGACTTGGCTCTGCAAAACTCCACTTTGCTTCTCCTTATCCTGGACCTCTTGAAATAGACTGAGGATCTCGTCCCGCATAGAATCAACACAGTCCAAAAGGTCCTTAAATTGCAGGGCCACCTTTCTCTGCCTCAACTCTGATTCTTCCAATTTCAAACCTTTCTCTTCCATTCTTACTCTCCTGCCCCTGGTTTCCCTGAAAAGCTCTCCCGCCATGGAAGGTACATTTTGTTGAATATGTGGCCAAATTGCATCTACTTTCCGCTAATAGTAAAAGTTAGCAATGATGATGTTTGCTAGGGGAAGAAAAAATAAAGACTAGGAAGTAGCCTTCGTTTTTTCTTTTGGCATTTTTCAAGGAGGCAGATTGTCTGCCTCCTGTTGGGTGCCCCTTCCCATCTCCTCCTACTGTTAAGCCACGTCAACATTTTACATTCATATCGTTTTTTATCTTATTATCTTTATAAAAAAAAT
>V300016263_L3_WHPEAkcfEAAARAA-541_1_paired_trimmed_paired_merged_contig_51213
CGTCCCAAAGCCGAAGAATTGCTGCTGTGGAAGACACAATTGCTGGAGTTTCATTCAACAGCTCCACACTTTGTTTGGTTATACCTTGACCCAAGAGAAAGAAGATATGCACCATCACCACGTTGACACCAGAAGAAACAATACCATTCTTTAAGTAGTCTTCTGCCTTTGGCAAGTGCCCCGATTTGAACCATTTTGCTTCTACTAAAAATGCATTGCACAGACTCCCCCACACTTTCTAAAACGAATGTAAGGGGTTCCACCCGTGCTTTTGATAGACCTCGCAGCTGATTTCATTCGTTATATTGTAGAGAGCCTCGAAACATATCTTCATGTAGTCCGGTAAGTGCTCTGTAGCACCAATTTCCCATCTATTGACAGCTTCAGTGAAGAGAGTGAGTTCATCAAGCGTCCCATAAACATCGAAAATGTCATCAATCAAATAGATGAATGAGATAGGTTTTGTGAGCTGAATCCTCTCCTCTGACATGTTTGGATCTGTTAGGCATGCCATGGACCAAATGTACCATTTAACTGGCTCGTCTCTTGCAAACTTCAGCTCCGTTGTCAATCCCAGCTCTTTCCACCACCTAATTAATTTGTTGGATGAAATAAACAGACAAATTAGGGTTTCCAAAGTAGTGCAGTGAACCGTAACTTTTTAAATGCAGATATATTCTCGATATTGTAATATTGTTGGTACTTTAACCTCGTAGATATGTATCCAACATGACCGCTGATAAGTTTGACAAATTTTTTAAAGGTGCAATTAAACGCACGACAGAAAAAGACAGTATATATGTATATCTCTACTACTTCTAAAGTCATCGTCAATTAACTTGGAAATTTGAACAATCTCCTTGTGGTGTAGGGACTGAACCAAATTAAAATCCGTTTTTGCCACTTCTTGTAGCATATTTAGCCATCTATTATTCATGCCAGCTTGGGAATTAGAAAGAAAAAAGTTCTTGGCCATGAATGCGGCCAAGCTTCGGTGGTGGGGGCACCCCAGTGTGTTCTCCACAAGTCTGGCCTCATGAGGACCAAGATATGACAGTGATCTATTTAGGAGATGACCGCTCAATTTTCCAGCTTCATCAAGTGCATCTTCTCCTTCCATGCTTAGTTGTGAAGCTTCATACACACTCATCAATCCCTTGAACTCTTCACTGGTTAACATTTGCTTAAAATACTTTCCTTCTTTTTCCTTGAAACGGTTAAGCACATCCTCGGGCACGAAGTGACCATGTTGTC
>V300016263_L3_WHPEAkcfEAAARAA-541_1_paired_trimmed_paired_merged_contig_51214
GCATCTCTCTTTCCCAGAACGCGCGAGAATCGAGGTGGCTACCGCTCAGGCTCAGCTGTGCAGTAATCTCCGATTACATTGGCAGGAATACAGTGTAGTGCGCCTCACATGTTACGCTAACTTCTCCCGAACCCAAGCAAAACCCATGGCCGCCGCAATCCACTGCTCCTCGGCTCTCCACTCCCTAAAACCGCCGCCTCTTCCTCCTCAGCTCTCTAGCCTCAGACCCTCTCTCCTCTCCGCCAACAAACACCCAAACCGGAGGAAGAACAATAACCTCTCCGGATACAGACTCTGCAGAGCGGAGTTCTCAAACGACGCGCCGTTCGCCGCCGCCATCGGCGCCTGCATGCTCTCGTCCCTGGTGCTTCCTGTCAGCACTCCCGACGACGATGACAGTGGGGGTTCGCCGATGGATTCCACCGATGCCAGGTTTGCCGTCATGGGCATCGTCAGCTTCATTCCCTACTTCAATTGGCTGAGTTGGATTTTTGCTTGGCTGGATACCGGAAAACGGCGGTATGCGGTGTATGCGCTTGTGTACTTGGTTCCCTACCTGAGGTAGGGGATGAAGATTGT
>V300016263_L3_WHPEAkcfEAAARAA-541_1_paired_trimmed_paired_merged_contig_51215
ACAGAAAACTTGTTAAAAACCAAAATTTGGGGGCGATTGGTCAATTTTATCTCCTCATACGGTTACATCCATCCCTTGAAAGAAGAGATAAAACAACAATCCTCAACGATGCACCTACACCTACTGAATTTTTCTAACCGCAAGTCTTAACAGCCCGCCAGGAAACAATATCGGAACTGTGAAAACATAGCTAGTATGCCTACCCTCCTCCAGAGTCTTAACAGTTTCTATTTGACACTTTGTAGAGGAAGGGTACAAAAAATCCGCATGCATTC
>V300016263_L3_WHPEAkcfEAAARAA-541_1_paired_trimmed_paired_merged_contig_51216
ATTAATTTCAACAGTCCTTTCCATCTGCACAAACCCAATTATCAGCAGCAGTTTAATTAAGAGAAGATTTGTACAATTCTTCCACCAACATAATGATATTCTTACCATTTGCAGTGCCTGACGTGCGGCTTCTCTTTCTAGTTCCCTCTGCCTTTTCGCTTCGGCTGCAGCTTCGGCTTCAGCCTTCTTTCGAGCCTCTTCTGCGGCTTTGGCTTCAGCTTGTAAGCGTGCTTTCTCTAATGATGCACAAAGTAAAATTGAATATTTAAAACAATTGCAAAACTGTTGACCACCTTGATTTCTGGTGCACGAAATGCAGACCTAATCTCAGATAAGATAACTAAAGTTTTGAAAGCCAGACCTTCTTTTTGCCGCTTTTCAAGTTCCTCT
>V300016263_L3_WHPEAkcfEAAARAA-541_1_paired_trimmed_paired_merged_contig_51217
GGTTCAGATCTCACATAGTTAAATGGACGGTCCGGATATCACAAAGATCTTCGCCATAAGAAAAACACCTTCCCTCGTTGTTTCCTATTCAGATAAAATTCAAAACTCACTTTCTCTCTCTTTGTCTCTCTCTCTCTTCGTTCTCTGCGACTTCTCCCCCATTAAATAAACTCCTTCCGCTTCCAGTGGCGATCGAGGCCTAGAGAGAGGAAGCGAGAGAGAGAGAGAGAGAGTGAGAGTCAGAGAGAGCTCAATGGCCAAGGGCAGCATTGGAATTTCCGTAACCCTCTCGCTGCTGCTGCTGCTGCCGCTTCTTGTTCTCGAAACCGCGGCGGTTGAGAAGACTTACGAGCTGAAGAAGCAGCAGCGCTACCGGAATGCTTACGCGACGATGATGTACATGGGGACGCCGAGGGACTACGAGTTCTACGTGGCTATACGTGTCATGCTCAGATCGCTCT
>V300016263_L3_WHPEAkcfEAAARAA-541_1_paired_trimmed_paired_merged_contig_51218
GATGACATAGTTGCTGAACTTGTTATAATTTTGAAACAGAGAGAGAAAATAAAGGAGCCAGATAGTTCCTTTCACGATTCTCTTAATTCTCTTGGTAATCAGCCTATAGATGTTGGCAACAATCTTCAAGCTTATCAAGAGGGTATTAACTGGTTTACTCAGGGAGAAAATTCCATCAATAGAGCTTGTGAACCTAAGCATGGTTTGGAAAAGTGGCTTCAGGCTTCAAATGTTACTTTGGCATATCATCCAGTACTTTCTTGGGGATCTTTTGCTACCTGTGGCAGAAGGGAGACGATGGAGGATACACATTTCCTTTTGCCGCATGTGTGTAATGAAAGGGATATCC
>V300016263_L3_WHPEAkcfEAAARAA-541_1_paired_trimmed_paired_merged_contig_51219
GCTCTGACCGACATGCTATGGCACTTCGGACAGGTAAGTTTTAGAAGATGCCACCTTTTCAGGTGTAACATGTTTTTCCCTTACCCCAAACAATTCAAGGTCTAAATTTTTTTTTCCCCATATTAAGTTTTTTCATTTTTATCAACGTGTATTTTAATAGAAACAAGGGGCACAACTGGTTGTGCTTGAAGGGAAACGCCGAAATGTATGGGAAAGTGTGTGGTCTGATTCGTGCTTAGATTTGCATCTAATGTCTCCTGGGAAACGCCGAAATGTATGGGAAAGTGTGTGGTCTGATTCGTGCTTAGATTTGCATCTAATGTCTCCTGGGAAACGCCGAAATGTATGGG
>V300016263_L3_WHPEAkcfEAAARAA-541_1_paired_trimmed_paired_merged_contig_51220
ATTTGCCTTTAGGGCTTGGCTGCGATTGGAGAGGTGGGTTTTGTTGGATATCTTGGTCTTGAGGGGGGTCTAGGGTTAGGGTTGTGGATTGGGAATGTGGTGGTTCGGAATGAGGGCTTTCTTGTTGAGGGGCTTCTTCTTCTTCGATTTGGGTCATGGTTGTATCCGGATTTTCAGCGGGAGCAGTGGGCATGGTGATGATCTGGTTCAGTGGAGGGTGGAAGAAGAAGAAGAAGAAGAAGAAGAAGACGACGACGACGACTGAGAGATGGTGAAGTGGGAGTGGGACTTGAACGAAAGGCGGAGGTCTCTTTTACCCTTCCATTTTTCGGACGACTTTTGTCCTTCCGAAACGAAACGAGTAAACAATTTTTTGTGTTTGGAAGTAATTTAAAAA
>V300016263_L3_WHPEAkcfEAAARAA-541_1_paired_trimmed_paired_merged_contig_51221
ATAACGCAATTAGTGACTCTACAAAGATAAAATTTGTTAATGTAACATATATATTATTAATTGGGATTTCGGACTAGAGTCTAGGGTTAAAAAACTTATATGAATTTGGAAGAATTAAAATTAGGCAGCTAAAGGTAGTGGAACGGCAAATGGTGGTGGGGAATAGGGTAACTTGGGTTTAAAGTTGGAAGGTTGCGACGATTGGGGCTGGGAGTTGTTAAATATAATTTGGGGATACTGGAAAAGACTAGGGTTCTCAGAGAAAACAGAGATATTTTAATTTTAAAATTTTTTATAATGACCTGGCTCAAAAACGCTGTCGTTTTGGCTAGGTCTTTTAAAACCAAAATTAAAAACCTCGTCTTCTCCTTTTTTATAAGCACTGCTGCCTGCACATC
>V300016263_L3_WHPEAkcfEAAARAA-541_1_paired_trimmed_paired_merged_contig_51222
GAGTACCAAACACAGGTTTTCCAGTAATAAAGCTCTTTGTCCCGTCTATTGGATCTAAAACCCATACATAATCTGCAAACTTCTCTTTGCATCTCCACCCATTTTCTTCTCCAAAAATAGCATGAGAAGGAAGATTCTCGAATATAATTGAAACCATTGCTTCCTCTGCTGTTTGATCTGCAATTGTCACAGGGCTGGAATCTTCTTTATCGAGAATGTCAAATTTCTGCCGGAAATATTTCCGAATAACTTCACCGGAGGCCTCGGCAACCTTGTTGGCGACCTGGGCGAAGCGATCAAGCTCGAAATCGTTGGGCGGCAGCGAAACGACGGCGTCAGGGAGGTCGGAGAGGGAGGCCATTGCGAGACGGAGTGGACGACGGGAGAGAGGGAGGCGGAGGAGCGAGAGTGCGGGCTTGGGAGTGGAGAAACGGAGGGCGGGAGTGTTGAGATTGGGAATGGGAATGGGAATCGGAGGGGTTTGGGAGAAGGAGAGGGGTTTGGGAATGTGGGAGAGCATTTGGGGAGACTGATAAGGCGGGAAAGGGAAAGAAGAGACGGCGGTGGAGTGGTGGTGGCTGAAGAAACGAGGGACTCGTGACAGAACTCGGAGAAGTCCAATTCAGTTGGGGGCCTTTCCCGCCTTAT
>V300016263_L3_WHPEAkcfEAAARAA-541_1_paired_trimmed_paired_merged_contig_51223
CCCCGACCCGGTTCCCGTCCTCGCTAGAGCTGTCGCTGGCTGCACCAACCACAACAGCGTTGGCGAGGCCGCTGCGAGGGAAACATTGGAGCAGGTGATGGCGGAAGCGTTGGCCATTTCTGGTTCGAACCGATCGGTGGTTCGAGCTGTTTGTTTGGCGCTTTCCGGTGTCAACCACCCCACTGATCAGCAGAGGATATTGGATTGGCTGAGGGATATATTTCCCAGCCATGTGAGGTTGTATGTTCAGAATGATGCTGTTGCAGCTCTAGCTTGTGGGACTTTGGGGAAGCTTCATGGGTGTGTTCTAATTGCCGGCACGGGGACCATTGCGTACGGGTTCACAGAAGACGGTAGAGAAGCTCGGGCAGCCGGTGCAGGTCCTACCTTAGGTGATTGGGGAAGTGGATACGGTATAGCTGCACAGGCATTAACCGCAGTGGTAAGGGCCAATGATGGACGTGGTCCAGATACAAAGCTTACATCTAGTATTTTAGAGGAGCTTGGTCTTTCTTCTCCAGATGAACTCATCGGGTATCTATCTGAAACTTATAAATGTCATCATCACATACATGGGCGAAGTTACTAGTTGTCATTTTCCGATCTTACTGTCTGCAGCAAAACTTTTACTCAGTTTTGGCGAAAATAGATGACAAGGTTTGTTCCATCCCTTGAATGGTCCTGGTTATGTGATGCAAATATGTGA
>V300016263_L3_WHPEAkcfEAAARAA-541_1_paired_trimmed_paired_merged_contig_51224
GGGTTCACAGAAGACGGTAGAGAAGCTCGGGCAGCTGGTGCAGGTCCTACCTTAGGTGATTGGGGAAGTGGATACGGTATAGCTGCTCAGGCATTAACTGCAGTGGTAAGGGCCAATGATGGTCGTGGTCCAGATACAAAGCTTACATCTAGTATTTTAGAGGAGCTTGGTCTTTCTTCTCCGGATGAACTCATTGGGTGGACATATGCAGATCCATCCTGGATGCCATCATCACATGTATGGGTGAAGTTACTAGTTGTCATGTACACAGTTTTGGTGAAATATATGACAAGGTTTGTTCCATCCCTTGAATAGTCCTGGTTACATGATGCAAAAATGTGAGACGGTTTCCACTTACTGTAGCTATGATTTAGTATAGATGTATATTGTAAAAGTTTTCCGGTTCCATTAAAGTACAATCATTTCATATTTTGAGACTAATCTTGTTAGATATCAATGCTGACACACCCTAAATTGCTGGATACCTATATGTGAGACGGTTTCCACTTATTGTAGCCACATCACACGTTAACGGAGGTTTTGACAGAAAGCCTAACAAAAGTATGAAAATGACCCACAATCCTCACTTTAGGCATGAGGCTGAGATGAAAAAAACTTGATGTTAAAGTTTGAAAACCACGATACTCAAGGGTAGTAGAGTGAGAATTACCATAATTTTTTTAGTGGATTTTAGTCTCTTGAAAATCTATGCTTATTTTTCTTTTGCACTTGTCATGCATTCTTGATTGAAATACATTTTACTTATAAGGAATTTTGGTGTTTTGTGTATGTCTCTGTGAACCATCTTGGGAAAATGCAGTGAGAACTCAATCATTTGGTACATCTGAACCATAATTCACAAGATATGTTGATATAAATGAGTGCCAGGGGTTTGATTGTATGGGATATCAGATAACAACTGTAATTTTATATTGGATTTTAGGTGGACATATGCAGATCCATCCTG
>V300016263_L3_WHPEAkcfEAAARAA-541_1_paired_trimmed_paired_merged_contig_51225
TGTTTCTGTGTGTGTGTGTGTCTATTTATATATGGTAATTTTTACTTATTTGTGGCCAACTTGCCAGAGAATGGATCGTAATCAAGCAAATGAATCTTCTTCAACCAAAGTTGAAAGGAGGGTTGTTGAGAAGAACAGGAGAAATCGTATGAAACTTCTTTACTCCAATCTCTACTCCCTCCTCCCTAAACAAACTTTTAAGGAGCCACTAAGTCAGACAGAACAAATAGATGAAGCCATAAAGTACATAAAAAGCCAAGAGTCGAAGCTGCAGAAGTTAAAGGAGAAGAAGGAGAGCTTAATGCGCACTAGAAAAAGATCATATGCTACAGCATGCGTAAATGTTGAGAGCACAATGAGCGCAAAAGCACCCCAAATCAAAATCCATGAGATAGACTCCACGCTAGAGGTAGTACTGATAAGTGGCTTAGAAAATCATCAGTTCATGTTCTACGAAATCATTCGCCTGCTTGACGCAGAACATGCCAACGTTGTGCATGCTAACTTTTCAACTTTGGGAGACTCAGTGTTTCACGGAGTCCGGGCAGAAATGGGCAAATCTATGTCCAAGTTTGGGGCTGCAAGAATAACTGAAAAACTTAACAGATTTGTCAATGGATCCACCAGCGACCAAGAATCACAGCAAGACTACTTTTGCGACTTCGAATTTCAGCCTGTGACGACATGGGATTAGTTCTGAGAAGTACTCCGCGAGAAAGAAATATAATTTTCTAAGGCAATCCACCTTCTTCTTTGTTTTCAGACCTCTTACCTTATCCTTCTTTTTCTACTTCTTTGTATTTTGTTTAGCCTTTTTCCACATTCTCTCTTAATTAGTTGTCTGGGTTTGTACATTTTATTCTTCTCACTATTAAATGTAAGAGATCCGTCGTTTAGTTTTATGAAGATTACTCAAATTACATATGTGTGTGTATAAAATTGAACTCATAACATGTTAACATATGCAATTTGAGTAATCTTCATAAAACTAAACGACGGATCTC
>V300016263_L3_WHPEAkcfEAAARAA-541_1_paired_trimmed_paired_merged_contig_51226
TTAACCACTGGTCCATTTATAGTTCATTTAATCTTTTGAATTAGTAAGCTACTGTGTTGTGTCCTTTCCATTTCTTGGTATGCTATTGATATGGAAAACATCATCCATCTGTTCTATTTATCGCATGTCATAAGAATCAAAGTAGACTTGGCATCCCTTTTGTGACCTTTTTTGTGTTGGCAAATGCCATCAGATAGGCAAAATCATATCGGCTACAAAGTGCAATGAATGCTACAGGTTACTAAGTTTCGCCATATGCCTTCATTGTGGCATTGCCCTCTCTACGACAAGTAATCATTCTAATTTCACTTTGTGGAATGATATTAAGTTGACTTATGGAATAATATAGAGTTGTGTCATGCATGAAAACTATGAATCCATTTCATCATGCATTTTTTAGTTAAACTACTATGTTTTTGTACAATTGACTGCAACTCATGCCGTAGTTTGTTTCACAAACCTCTACAGTTAACTTCCATACAGTATGTTGCAAGTTTGAGAATATCTCTACATCTTAATTTCTGCTCTCTGGTTGCTTCAAATTTGTAATTTTA
>V300016263_L3_WHPEAkcfEAAARAA-541_1_paired_trimmed_paired_merged_contig_51227
ATTACAAAACTTTACAATAAAAAAAGGTAACTTCAAACCAACAAGGCTCCTCGTTTGCTTTGCAAGGGTGGGGGAAATTTTTATCGTACGCAACCTTACTTTTACTCTGCAAATAAATTGTTTCCACGACGCAAATCCGTACTTTTTCAGTCACAAAGAACAACATTTTCGTTGCGCAGAGACTTAACCTCTAAATTGCAAAACTTGGCAATATATATTTTTATTCCCATGGACTCAATGGGCACTCCACTGGCAATGTTGGGAAGCGTTCGGAATCCTTGCAATAATCATAGATCACCATATTTCTCTGTATCCAAGCAAAATCCTTCTTCTGGGCATCTGATAGGTGCCAGGCATCATACTGGTCCCACCAGTTTTTGGTTGTGGTGGAGACGCACGCAGGGAATGGGTCCTCCCATTGGCAAGCATCAACACTGAAGTCCTTGTAGGAGGACACAAACGGTGATTTCTTCCAGTCTGTCTTCTCAATCCCACCTCTGGTGGCCCATTCGTCTGCGTTCCATATGCTAGAGAATAAGTACATCGGCTTCTCATTGGGGAAGAAGTTGTTTGCTTCCCCATTGTTCTTGAACACCCTTATGGGAACTTTGTCTACAAAAAACACAATCTGATGATTAT
>V300016263_L3_WHPEAkcfEAAARAA-541_1_paired_trimmed_paired_merged_contig_51228
ATCTCCCATTATCCATATAAGAAAATTGAAGAGCTCCCACCACCAAGTATTTAGGTCACACTCACTCAACTAATCCCACCATTGATGTTACAAGAGGAGGAGGGAACACATCAATTTTGCTTTTGAAAAATTCTCCCCTAGGGTTTCCAATGGCATGACAATCGGCCCCTTGTTTGACAAAACTCAAAAAGTTGAGTGAACTTGACCTATAAATTTACCCGTTGTCATGAGTGACAAGTGTACTAAGGCAGGACGTGGGGCCCGCAAGCGTGCCGGGAGGCGTGGATGGGGGCATGTAGTAGTGGATGCTTTGTTGGATAGGCTTATGAGGAGGAGTTTGATTCCGGCTTCACCATTGTCGTTGCGTCAGGTTGATGTGTCCGGAAGATTGCTGGGGCGAGGGATATGGGCATGATGCAGAGTGCCTTGGACTGGAGGAACTGCATGGCAGCTCCTACATCTTCTTCCATCAGCTTAGC
>V300016263_L3_WHPEAkcfEAAARAA-541_1_paired_trimmed_paired_merged_contig_51229
GGTACATGGTCGATGGGTGGGATGGGCAAGACAACCATTGCTAGACTAGTTTATGAGAGAATATCCCATAATTGTGAAGTTAGCAGCTTTCTTGGTAATGTGAGGGAGGTTTTGTGCAACACATGGTCTTCCCCGTCTACAAAAACAGCTTCTTACAAGGAAAAGTTTACACAAGTTTGGGACGTTTATAGTAGAACAACAATGACAAAGATGATGTAGATCAATTAAACCAAC
>V300016263_L3_WHPEAkcfEAAARAA-541_1_paired_trimmed_paired_merged_contig_51230
CCTCCGTGAAGGAAAACAACGCCCCAAACCGAAAAGAGCACCCGAACAACAAACTAGCTCTGAGAGTATTGAGCTGAATCAATCCACCAAGAAACACAACATCCACAACCACACCTATGAAAAGTCACAAAACGTAAAAGGAGGAATGGGAGGGCAAAGGGGGTGTGTAAGACACCACTGTTCCACGTGAATCATTCCATACTTTGACCAATTTTTTCGGCAAGCCGAATCGGCAGTGGGCTAAGACTGAAGGGTCTTGAGTCAAGATGGAGTCAACATTCTGAGACCTAATTCTTGATTATGTGTTGGAAAAGATGGGGGAGGAAATGAGAGGAAGGACAGAAGGGTGCGGTGGGGAGGGGAAAAAGGGGTAGGCATTTAGAGGAGAGAAAACTAAGCCAAAAGCTCAGAGATCTGA
>V300016263_L3_WHPEAkcfEAAARAA-541_1_paired_trimmed_paired_merged_contig_51231
TCAGATCTCTGAGCTTTTGGCTTAGCTTTCTCTCCTCTAAATGCCTACCCATTTTTCCCCTCCCCACCGCACCCTTCTGTCCTTCCTCTCATTTCCTCCCCATCTTTTCCAACACATAATCAAGAATTAGGTCTTAGAATGTTGACTCCATCTTGACTCAAGACCCTTCAGTCTTAGCCCACTGCCGATTCGGCTTGCCGAAAAAATTGGGCAAAGTATGGAATGATTCACGTGGAACAGTGGTGTCTTACACACCCCCTTTGCCCTCCCATTCCTCCTTTTATGTTTTGTGACTTTTCATACAGGTGTGGTTGTGGATGTTGTGTTTCTTGGTGGATTGATTCAGCTCAATACTCTCAGAGCTAGTTTGTTGTTCGGGTGCTCTTTTCGGTTTGGGGCGTTGTTTTCCTTCACGGAGGACATTGTGGCGGCGGTGGAGGCGTGCATTTGCTACTTTTGCTTTAGGGTTCCTTTTCATTCATTGTTTACTATTGCCTACGAGCCTAAGTTTACATGGGCCTCCCGCCTTGTCTTGACTTGGGATGTTGCTCTCAATTTACGTGTCTGTCTACTTTTTTTTTTTTTTTGCTTTGATTTAGGAT
>V300016263_L3_WHPEAkcfEAAARAA-541_1_paired_trimmed_paired_merged_contig_51232
TGCCAACCGATGAAGATGGCCTCCTCCTCCTCAAAATGTAGCAAGTACGACGTGTTCTTGAGCTTCAGAGGCGAAACGCGCAAGAACTTGACGGACAACCTCTACTGCACATTGAAAGACCACAGATTCAAAGTCTTTATCGACGAGAACGAATTGACCAGAGGCGAAATTATCACACAAGCACTGAAGCAAGCAGTCAAAGACTCTAGGCTTG
>V300016263_L3_WHPEAkcfEAAARAA-541_1_paired_trimmed_paired_merged_contig_51233
GATCATCAAGTAGATCTTCCACTAAATTACGCCTTAAGAAAATTAGATTAATGTTATGCATATCAATGGCTGCAAAGTCGTCAATATTAGACTGAGGTCCTTTCCCATCACCCTTTTTACGTGTTTTACGTTTCTTATCTTTACTGGCCTTTTCCGGGGTATCAGAGTTGCCATCAACCTCCAACTGATTGCCTTCGGTATCAGCAACACTCCCTTGACGATCATCAGCGTGAGCATCCTCTTTTACAAGAAAGTGGGATTCAAGAAGCCTTAACATTTCAAAATGCCCAACACGTGGTTTCCCAAATATATTTTGAAGCCTTATATCACAAACTATCTGACTTTTTCGGCGAGGGTCACGAAGTTTGTTCCTTTTTATATATTCTAGCAAGAGAGCCTGAACATCAAACTGAGATAATGCAGACTCGTCACCATCTCTCATGTGCATAACCAACTCCAAAATTTCCTTTGATGCCCACCCTGCACTGTCACCTGCAGATGGGCCTTCAGATCCAGTTTCTGTAGCTGGTCTTGATGAATCCCTCCCCTTTGCACGGGTTCTCATTCGTTTTTTGGACTTTCTATTTTTAGAGTTAACTAAATCCAAATTTTCAGAGTTGTCTGAATCAGAACCTCCACCATCATGAGCATCATAGGGTTCATCACGTGAC
>V300016263_L3_WHPEAkcfEAAARAA-541_1_paired_trimmed_paired_merged_contig_51234
AAAGTTATCCAGATCATCAAGTAGATCTTCCACTAAATTACGCCTTAAGAAAATTAAATTGATGTTATGCATATCAATGGCTGCAAAGTCGTCAATATTAGATTGAGGTCCTTTCCCATCACCCTTTTTACGTGCTTTACGTCTCTTATCTTTACTGGCCTTTACTGGGGTATCAGAGTTGCCATCAACCTCCAACTGATTGTCATCGGTATCAACAACACTCCCTTGAAGATCATCAGTGTGAGCATCCTCTTTTACAAGAAAGTGGGATTCAAGAAGCTTTAACATTTCAAAATGCCCAACGCGTGGTTTCCCAAATAAATTTTGAAGCCTTATATCACAAACTATCTGACTTTTTCGCCGAGGGTCACGAAGTTTGTTCCTTTTTATATATTCTAGCAAGAGAGCCTGGACATCAAACTGAGATAAAGCAGACTCGTCACCATCTCTCATGTGCATTACAAACTCCAGAAGTTCCTTTGATGCCCACCCTGTACTGTCATCTGCAGATGGACCTCCAGAGCCAGTTGCTGTAGCTGCACTTGATGAATCCCTCCCCTTTGCACGGGTTCTCATTCGTTTTTTGGACTTTCTTTTTTTAGGGTTAACTAAATCCAAATTCTCAGAGTTGTCAGAATCAGACCCTCCACCATCATTAGCATCATAGGGTTCATCACGTGACTCCTGTTTATTAGCACGTCCAGTTGATCCTTTCCTTGGATTCTTGGCCTGAGCAAGGTCATCAAGCGTTAGAGATAACTTCTCTTTTAAGTCTATCCAATAATCCTTGAAGAGGTACTCCCAGCTGCTTTTATCATCAAAAT
>V300016263_L3_WHPEAkcfEAAARAA-541_1_paired_trimmed_paired_merged_contig_51235
GTTGATCACATCCTGAGTTTTCCGACTGATATATTCAATCCTATCGGCCCTGATTTTGTCCCTCCATAGCATTTGCAGCACCATCTGCCTTGCTCTCATCACAGCTTGGCTTTCAGTTCCTCAGTTATAGTTTCCACCTTTTTTTTCAGGGGCATATTTGGTTTGTGCAGATTTCATTTGAACTAATTTGGGTTGTGCATATTTGGTATGATCTCTTTGGGTTGCATATTTGGGTTGTGCATACTTTGGTTTTTTTCAGAATTAGAGTTTGATCTCTTCATTTGGGTTGTGCATATTTGGTATG
>V300016263_L3_WHPEAkcfEAAARAA-541_1_paired_trimmed_paired_merged_contig_51236
ACTCAAATCCAGAACCTCCGTAGAACAGAGCAAACTTTGGATTGTAATTCTTGGGCATCGAAGACGATGGTGGTAGTGTTTCATTGAATCCCTTTTGAAATTTAATTGAATTGGGGGACAGAAATGTCGAAGCTTTTTCAGAAAGTTGCCGGGTTCTTTACCAATTGGACTATGGTGGGAATGGACAAAACTAGCAACCATTACTTCGCCAGAAAGGAGGAGGTCAATGGCATCATGAAAGAGAAAAGATGGGTGGCATTCAAGGGCGAGGACGATCCGACCTCAATCCGGAAGAGAAGGCAGTAAGCGCAAAGTCATCAACACCGATGACCTAAATCCGCAGCAATATATCACACAAGGTTGGGATAAATTTTGTCAAAGAAATAATCAACCTTAGTCGCAGCAGTATCTCAGAAGTCCCTGATAGTCTCGTTTGCTCAGCTTCATTGAAAGATGTAAATCTGAGTGAAACCTTGGTTAGGAGCATACCTGCATGCATCAAAGAAGCACCTCGTCTGTCTCGCCTGTGGTTAACCAATTGCAAGATGCTTCAGTCTTTACCAGAGGTCCCGGTGCTAGTCTATCTTGAAGCAGAAGGTTGCACATCACTAAAGACAGTGGCAAGTTCAAGGACGACACTCACACAAGGTTGGGATAAATTTTGTCAAAGAAATAATCAAC
>V300016263_L3_WHPEAkcfEAAARAA-541_1_paired_trimmed_paired_merged_contig_51237
CTGGAATTGAGGTCGGATCGTCCTCACCCTTGAATGCCACCCATCTTTTCTCTTTCATGATGCCATCGACCTCCTCCTTTCTGGCGAAGTAACGGTTGCCAGCTTTGTCCATTCCCACCATAGTCCGATTGGTGAAGAACCCAGCAACCTTCTGAAGAAGCTTCGACATTTCTCTCCCCCAATTCAATTAAATTTCAAAAGGGATTCAATGAAACATTACCACCATCGTCTTCGATGCCCAAGAATTGCAATCCAAAGTTTGTTTTGTTTCTACGGAGGTTCTGGATT
>V300016263_L3_WHPEAkcfEAAARAA-541_1_paired_trimmed_paired_merged_contig_51238
ATTCAATCCTATGGGCCAAAATGCAGTTCATGGATATCCTAAGCACTTGGTTAGTCAGAACTGGCGGCACCACACGCGACATTCCATGCAATCATCAGTCATCACTATCTCAGCTCATCACCAAGGACGGTTGAACTTGAACCCACAAAAATGGCAGAAATCAAAGCCGATACGAGCCACCACCAGAGTCTAATCGTGTCAGAACCCAATGTTTCCGACCCGAAGCCATCCAAATCGAAGCGCCTCGCATCCCTGGACATCTTTCGTGGCCTCACCGTCTCGTTGATGATTCTGGTTGACGATGCGGGTGGAGAGTGGCCAGTGATTGGCCATGCGCCATGGAATGGCTGCAATCTTGCAGACTTTGTGATGCCCTTCTTCCTCTTCATTGTGGGCATGGCCATTGCTCTTTCTCTCAAGAGAATACCGGACCAATTTGTGGCTGTCAAGAAGGTGACTCTTAGAACTCTGAAGCTACTGTTTTGGGGTCTCCTATTACAAGGAGGTTACTCGCACGCTCCTGACAAACTAACATATGGTGTCGACGTGAAAGAAATAAGGTGGTGCGGTATTCTCCAGAGAATTGCTCTTG
>V300016263_L3_WHPEAkcfEAAARAA-541_1_paired_trimmed_paired_merged_contig_51239
GGCCAAGGAGATTCTGCACTCTGATCGGTATGCTTACTGTGAGCTTAGCTCGCAACGACATCGAGCCCGTCGTTTTGCTTGGCCAAGGAGATTCTGCACTCTGATAGGTATATGGATGGTGAGCGGCTGACGGAGGAAGATGAAAAGGTTGTGGTGGAAAGGCTTCTTGCTCATCATCCACACTCAGAGGATAAAATTGGCTGCGCAATTGATTCTATCATGGTTGATC
>V300016263_L3_WHPEAkcfEAAARAA-541_1_paired_trimmed_paired_merged_contig_51240
TGAGTTGGCACACTTGGCTTCACGATGTTTACAATCTAAACCCTGAGAGCGACCGAGCAGAAATATTTGAAAACTTGGGAAAGGGATGTGACCAAGCAGAAATATTTGCTTGGAAGGACAGCTTTCTAACTATTGACCGATTCGTTATTTGTATTAATACTGAACCTTGTACCAAGCAGAAATATTTGAAAACTTGGGAAAGGGATGTGACTCTAATTTGTTATTAGTGAGGACTTGAGAGAGCTACACTTTTGTCTAGTGCCTTTCATGGTGAATGATACTTTATAAAATATCAATCTCTCATGCCCCAAAATTGAGG
>V300016263_L3_WHPEAkcfEAAARAA-541_1_paired_trimmed_paired_merged_contig_51241
AATTTACAGAAGTTCAAAAAAGGACAGCCATAAAAACCCCAAAAGAAAATTAGAATATAAAATAAAAGTGACCAGACAGATGCCAGTTGGACCTTTTCAAGAGTTTTAGATATTGTAGTTAAACTCAAACAAGATATCTTTCTGTTTTGATTGCGAGGGAGGCAAGCGCGGGAGACGGGATTGGAATTCCGGCTTTGGATAGCATTCACTTTTTTATCTTTCTAATTGCAACA
>V300016263_L3_WHPEAkcfEAAARAA-541_1_paired_trimmed_paired_merged_contig_51242
ACAGGGCCTCGGGCCCCTTTTCTCTCGCCTGCCCCCCGAGCAACCAGCAACGCTGGGCTTGCTCTTACACTCTTGATAGGCTATGACTTTGTGTTTTTTGATGGTTGTTTTTGCAGTGGTTGAACGGTTCGCAGGCTTCCCCCTTCTTCCTCGAACAAGCTTTGCGCTATTGCCTCCCGTGCGTCTTCTACGACTCCGATCTACATATCTCCTTTG
>V300016263_L3_WHPEAkcfEAAARAA-541_1_paired_trimmed_paired_merged_contig_51243
ATGGACTGGGAATGTAGGTGACCTCCGGAAAAACATGTATGAGATACACGGTGGTTGACGACGATGGATCAACCGCGTGCTTTAATGCCCACGTCAGCGCGTCCATGCTGGACTCGCCCTTCCCTACTCCCACATAAACGCTCTCATCGTGGCTGCTATGATAATCGACATCTTCCTTGATGGAGGGCATCGGCGGCAGGTACCCTTTGAATCCGAAAAGCTCTTTGATCTCACTTGGTATTTTAATCTTACCCTTCTTCTCGTCATCGATATCATCACCTTCCTCTTCCTCAATCTCGGATATGCTACTGCTTGATATGTTGCACTTCATGTAGTAATTTCTGTACTCGTCATCATCGTCGTCGTCGTCGTCATCTTCATCATGCTGCGAATCAGGATCATNNNNNNNNNNNNNNNNNNNNNCCCCATTCGCGATCTGCTTTGGACGTCAACGACATTTTGATATCACTGCTTTTTCAGCCACTAGTTGTTGCTAATCTTTCAATACTATTTGGTGCTAAACTGCTAAGTATATCTAGCTAGCTGTCCAAGGACGACTAGTTATAATATGTTA
>V300016263_L3_WHPEAkcfEAAARAA-541_1_paired_trimmed_paired_merged_contig_51244
ATTTATTTATTTAATTTTTTTTAAGTTAACGATTTGAAGATAATGTACTTGTAAATAACTCTAAATATATCTTTCATTTTGTGTATTCAACCTGTTCCTTTACATGGTATCATTCGCATGTCTAAAAACCTCCATGGTAAGCTCCATTATTTGGCAGCTGCAGGAGTATACTTCGAAGATATGATATTGCCATATTAACACTTAACGGCTTACCAGGGAAGTACAATACTAAAAGATCTATCATTAGAGGTAGAGAAAGCGTTATCTCTATCAAAGACTTGAGATCCCAGTTGCTTGTTGAAGAAGCAATGGTTGAAAACATTGTTGTTACTCCATTTCTCTCTGCAATGGTTGCCAAGAATTCTGAGTCCAGTTCCAAAACTCATCTTTCTCAGCCCATGAGTATTTTGGTAATCATAATCAAGGATTTTATGGCAATTTGAGTCAAGGGTATTCAAGTAATCAATCTCATGGTTTTTCTGGTGGGGGGAATCAGGCTACCTACTTCAAGAATAACTATAACAAGAACAAGGGCAGAGGTAAATTCAACTAATTAAACTATAATTCTAATTTTTGCATACCTCTGCTTCTGGCATTCTTGGTGCACCTCCAACAAATTCAGCTTGCCAAATTTGTGGAAAATTTGGACATCTTGCTGATACATGCGGAATTAGAAATATTGATAATGCAGTACTTGAAAGGTGTCAAATATATGGCAAGAATACCCAAATTCCTTCATTTTTTTTCTTTTACGCTTTTAGAAATCTCAAACCTTTCTTTCCCAGAACAACCTTCAAAGCTCATTCTCTAACCAGAAAAACCTTTAAGTTCAGAAATTTCTTCAAGTTCTCAACAATGGCTTCCAACACCTTCATCTCCAAACTTTCCGACGAATGCGCCAAGTGCTAGGACTTCATTGACCGGAGCGCCATCAAAAACCTACGATTCGAAGGTGATTTGAGCACTTCTTACTAGATCTTGGGACCACTATTCCAAGACAATGTCCCAGCGTCTATTACCAACCTCCTCGAAGCTCACTGCTTGGAACCCTTGTTTCAAGGATATGACTGGTCGAAGTGGGAATTGACCAAACCTTAGGGGGCCTGGCCTTCAACTACTGCGACCTAGGTAGCTTGGGTCAAGAGGATGGAGAAGTTCTTCAGCAAGGAATGGAAGACTCTTGGCATTTACGATGCTATCATGCTTTCGACCATCGAGATTGCCATGAACAAAGAGCTTCTTATAGCAGCTCTAGGTTTTTGGTGCTCGGCCACCAATACTATGGTCCTCCCACTCGACCGTATTGGTCCCACTATTCTTGACGTCTTAGCCATCCTTGGGACTTCCCTTTCAGGTCTCCCGATTGATATTGCCCTCTTTGGGTACCAATCTAACCCCAACCTCAAGACACTCTTCGAAGAACGTGCTGTCGAGTCGCTAAAGAAGAAAAACCAAGAGCCCTCAAAAGAAGAAGTTCAAAAGTTGCATAAGAACTTTTTCAACTACAACACCCTCATCCAACACTTCACTGGTTGAGGAGAAGAAACCCTTAGGAAAGGAGAACACGAAGCCTTCCTATTCTACTAGTATAACAAATTTATTTACTGTACCAAGTCGAATGAATGTTTGGTTGAGAACATGTCGGTCGCTGAAACCCTAGCCAGTGGTCATAGCCTTGCTTTTAGCTTGGCCATCATCGCCAACGTCACACGTTGCCTAGTTGAGAGGACGGTCAACAAGATTGACCCACACTAGATGGCCCACTTTGGGTTTTTCAACTCTGGCTACAAGTCTATTTCGCCACCCTCAGGCCAGAAGTCCCCAACTACAAGGTCGCTGATGGCTTGTGCTCCGCGGCGCC
>V300016263_L3_WHPEAkcfEAAARAA-541_1_paired_trimmed_paired_merged_contig_51245
TCTGAGAAGGATCGTGTCTTGAAGACAGTGAAAGGGTAGTTAATTATCTGATTGGTGGATTTGCTTGCATTATCTGTTCAACATTTTAAAAGGATGCAATTTAATAGAAGCTAGAACAGGTTTTTTTTTGTGCAACTGCTTGTTCTATCTGATTATCTTATTAAAAGTGTTCTAATTTTTGTGCAGTATACTGAACAAATTGACCCCGGAGAAGTTTGACATTCTCAAGGGCCAACTGATTGATTCTGGAATT
>V300016263_L3_WHPEAkcfEAAARAA-541_1_paired_trimmed_paired_merged_contig_51246
TAGGCTTGGAATCGTTCTCGATACCATTAAGGATAATGGCATCATATTTGTTTAGAACCTACCCTCAATCCTCTCATTCTTTTTGGGTTCAAAAGACATTGCAAACACATCGGCATCCTTGCACCTCTCTGCAATCAGGTTTCCTACAACTACACATGCTTCGTTATCGGTAAGCGATGGCAACGAATACCTCAAATCCTTGGAGTTTGTGCTGGCCACGGATATCACTTTGCTGGTACCCCTGTGCATCACTTTGGCATGGATGAATCGTTTTGAAAAGAAAACATCCAGTAAAAATGGCCTC
>V300016263_L3_WHPEAkcfEAAARAA-541_1_paired_trimmed_paired_merged_contig_51247
TTATTAAGAACTTAACGGGACTTACCCTCTCTTTCCTTGTCTGATTTGAGAGGATCCCGTTGAATTCATATGCGTTCACAACTCAGTTCATCTGATTATTACAGGGATGGACTTAATTCGGAATATGAACCATAAAAGAAAATACTGATTAAACCGATCACACGAATACCGGCTACAGTACCTATTGTGCAAAGAGGAATCCTAATAAATATAGTGTATAAATTTACTATAGCTGAAGTATACTTTATTCTCGCGAATTACTGTATTTATCCGAGTGATCCACAACCGATGAAAATCTCTCTTTTGTCTA
>V300016263_L3_WHPEAkcfEAAARAA-541_1_paired_trimmed_paired_merged_contig_51248
ATTTTCTCTCATCTTATCTTCAATTACGGCCACTCTAAGGAGCCTAACAAAACAAATTATTTACTAAACTATATAAAGTAGAGAATAAATAGTACTTATTATGTAAATATATTTTAATAAGTACTATTAAATAGTCTAGGATACGAGAAGGTTATAACTGAAAGAAAGGAAATCAATTAGTCATTCTTCAAAGTTTCATTTATTCAATGACCAGAATTAAATGAGAGTATATATCTGAAGACGTAGAACAAAAAATTTTTTATTTGCATCAACCTTTCGAGGGGCTCATTCAAGACTTACCCGTACTATTACTCAACAGAAAATAAGAGCTTAGGTTTCGGATCATCAGGATAGAGGTAGACAAAAGAGAGATTTTCATCGGCTGTGGATCACTCAGATAAATACAGTAATTCGCAAGAATAAAGTATACTTCAGCTATAGTAAATTTATACACTATATTTATTAGGATTCCTCTTTGCATAATAGGTACTGTAGCCGGTATTCGTGTGATCGGTTTAATCAGTATTTTCTTTTATGGTTCATATTCCGAATTAAGTCCATCCCTGTAATAATCAGATGAACTGAGTTGTAGACATGAACGCATATGAATTCAACGGGATCCCCTGTAAGTCCCGTTAAGTTCTTAATAA
>V300016263_L3_WHPEAkcfEAAARAA-541_1_paired_trimmed_paired_merged_contig_51249
CTGCAACTGCAAAACCCCAAAACCCTACATTTCAGAGCAATGAATTAGAACAAATCCCCAATATTCCCAAAATTTCAGTAATTTCAAATTCGATATTTCGATTAGCTGATTGTAAAACCCCAAAATCTAACCACCCAATACAAACTCCTCGATCAAAACTCAAGGGAGATTGCAAACTGAACCCTTTGGGGACTGAAAAGTGTGGCAAAGCACTGCAAAATCCGATTCTAATTCCGATTCCGGTTCCCATCTCGAATCGAGGTCTT
>V300016263_L3_WHPEAkcfEAAARAA-541_1_paired_trimmed_paired_merged_contig_51250
GGTTCCCATCTCGAATCGAGGTCTTTGTTCATGATTCAGGGTTGGGGACGAGGAGAGATGGAGAGAACGCAAGCAGAGAGGAGAGTAGAGGACGCGAGCAGAGAGCGATCAAAGGGATTAGCTAGTCCCATGGTTCGCGACGTCTCTCGCTAAGACCGTCTAACATGGTCCTTAGTCAAGGCGAGTCAGGCTTACTCCCACTAAAGCTAGTCTCGTGAAGTAACAAACATGGGACTGGACTAACTATTAGTCTAGTCCAGTCCAATGAGGGCTAGTGAAGGGAAACAAACACACCCT
>V300016263_L3_WHPEAkcfEAAARAA-541_1_paired_trimmed_paired_merged_contig_51251
GGAGCTACCGTTGGCCAATGAAGCTGTACTAACAGAGAAATTACCACATTACAGGAGAAGCTATATGTAATAATTTAAGTCTTGTTTTAAAATGAAAAGGCGAATAAATGAAATAAAAATTGGTAGAATTTTGGTATGCAAAAGTTATCAATTACAAGAAACTGAGAAACGCTCGGCTTCTTGTACTTTGTAAAATATGTTGTTCCATGGATGGGTTAGGTCCCAATTTTTTATGGCAGAATGAAAAAAACAACCATCCTATGGTTAATTTCTTGGGAGAGAACCTTTTTTATTGACAAGTATCAAGAAAGAAGATAAACTTGCATTACAAACTATGCTAACACTATCTGTTGACTCTAAAAACTACCAAGCCTACGTGGCGCACATGCCGAGTAATTAATAAGCTAAC
>V300016263_L3_WHPEAkcfEAAARAA-541_1_paired_trimmed_paired_merged_contig_51252
TTTTTTTTTTTTTTTTATTTTTTTTTTTTTTTTTTTTTTTCGAAGAATAGAGTCTCATATTTTGAATTTGGGGTTGAGGGATGATAAACATGAGATAGCTAGCAATTCCAGTTCCATACCAAAAATTGTAAGGAGAAACAAACACAAAGGAGTGAATGACTCATGGGTGAAAAATGAGAATCTCGAAACGTTTTGGCCACAAGAATCCTCTTTCATAAGAAAAACATCCGGAGCGGATGAAAATTATGATTCCCTCTAACAATCCTCAACAACACAACTCACCTCGGTCAGTTACATTAAGGTAGTTTCACCCAATTCGCACTCACGACACCAAAAGAAGCACTTCAGACTGCCAAAAACATCTGCTGACGCTAAGTTTGCTTCTGCGTGTTATGCCCAGCACGGATTACTTCATCAACCAACAACAACTGAGATGAAATTACGGGCAGTTAGTCTTCAATCATCAAAGAAGAAACCACATCGCAGCTTCTTCCTACAATTGTTTCACACCGTCCCCTTTTTGCTCAAATCCTAAGCCCTGTTCCGCAAGTCTCAATTTCCCTTCAACGATGCTACGTAATTCAGGTACTTGCTCTTGATATTTGATTACAAGCCTATCCAAGAAGTACTGCTTTGGTTTCCTGACAAGGGTGCCTAAAGAAAATTCTCCCTTCGATATCAAGCCTTTCGACAGGAGAACTCTAATAACTAAGCACCTTGGTATGATATACTTTTCCAAACTATAATTTAGAGCAACTGAACTTCCAGCCACATCTGCAGGATGCCAACCCATTTCGTTCACAAGAAAATCCATTTTACTC
>V300016263_L3_WHPEAkcfEAAARAA-541_1_paired_trimmed_paired_merged_contig_51253
GAGAAGGAGGAGCCAGTAGTGCCGGTTAAGAAGAGGAAGCGGAAGGGGCAGGTTTCCGAGGGTGTGGAGGGGATTAGTGTCTTTAAGACCTCAAAAATGGCGAAGGCAGCGAAAGCGGAGAAAGAGAAGCCGGGAAATGAACTATCCGAGCAGAAGAAGGAGTTAAATAGGCAACTTGAGCGGGATTCGCTGCTGCGAAAGAAGTATAACATTCATGTGAACGGGAATAACGTCCCTTCGCCGCTTGATAGTTTTGC
>V300016263_L3_WHPEAkcfEAAARAA-541_1_paired_trimmed_paired_merged_contig_51254
AAAACGTTAAAGGATGTCCGTGTAATTGACAAAAACAGCGATTAATGTTAGCACTCGCGGGGAAGAGCAAAGCCGAGGGTTTAACGAGCGACTCATAAACCCGCAAATTGTAACAGAGCTTTCGCTTCACCTTGGCCAATTCGCCGCCTGTCACCCGCCGCCAATCATGGAAGAAGGCACTTCATTTTTGTTCGCCGGCGTCAACTTCAACCGGAAAAAGTTCTCCAGGGACTTCTCCAGATTCCAGAAGAAGAACATAGAGAGCGAGAAAGTGGTAGAAGATTCTAGCTTGTTCGGAATTACGGAATCTGCAATGGAGCAAGTGGCGGCGGAGGAGGAGGAGGTGCAAGCGGTGCCAGTTAAGAAGAGGAAGCGGAAGGGGGAGGTTTCTGTGGAGGGGATTAGTGTCTTTAAGACCTCAAAAATGGCGAAGGCAGCGAAAGCGGAGAAAGAGAAGCCTGGAAATGAACTATCCGAGCAGAAGAAGGAGTTAAATAGGCAACTTGAGCGGGATTCGCTGCTGCGAAAGAAGTATAACATTCATGTGAACGGGAATAACATCCCTTCGCCGCTTGATAGTTTTGC
>V300016263_L3_WHPEAkcfEAAARAA-541_1_paired_trimmed_paired_merged_contig_51255
TCCCTTCGCCGCTTGATAGTTTTGCGGACTTAACCTCTAGATATGGGTGCGAGCCATATTTACTTCAGAATTTGGCGGAACTTGGATTTAAAGAACCAACGCCAATCCAAAGGCAGGCTATTCCAGTCCTCTTATCTGGTCGGGAATGCTTTGCTTGTGCTCCGACTGGATCTGGAAAAACCCTTGCTTTTGTTTGTCCCATGCT
>V300016263_L3_WHPEAkcfEAAARAA-541_1_paired_trimmed_paired_merged_contig_51256
GAAAAAAACATTTACTAAGCAGAATAGCTAATTGGCAAGCATGTCTGTCATTTTATTAAGTGGCATCGCTCTACTACTAGCTAAGTGGGCCTTACAAATATTTGTGCCTCCAATGTCCCAATAACTATTCCGCAATTGAATTTTGCTCAAGTGAACCAGCTTCTCATATGTAACTCAGAGGGAACCGATGGTATCAATAAAATAAACTGACATTTACAAATTACGAGTTTGATGAGATGTGTACATATTTTCAGTGAGCTACAGTGTCTGTATATCTGCAGAAAACATATTACGAAAGATTTGGAGGTAGCGGGATTTCTAGCGGTACACCAGGAGTAGGCTGCAGTACCTGTGCATCTGGTAATTCCTTGGACAAAAGATCCTTGAATGATTCGATTGTTCCTTCAGCCGAAACTAAACTAGCGAGAAGCCCTTTGGCATCCAAGTCCC
>V300016263_L3_WHPEAkcfEAAARAA-541_1_paired_trimmed_paired_merged_contig_51257
CCCGCCAATGGTGAATTTTATCAATTTCGGTTATGTAGACCTTTCCGCAGATTTCTTAAATTAGTCCCCAACTCAGCATTGCAACTGAGAATTCTTTACCTGTACTCAGTTTGCACAGATTGAGCATCCTGAAAAACGCCAATGCAAGCCAAAAGATATATAGATGCCTATGGATTAATTTCAATGTGGAAGTTGGAGCCATTTGGAGTCGTTTGTACATAAAACTGGAATACAAGTAATCTCAGAGAAATGTGGCCTTGCACACCATGAAATTTGGTTTTTCCGCAACTCATTTGTTGTGTACATTCAATCCGACTGCTGTATGACTCCGGATTTCGATATACGGAATGTGAGAAATCTTAGGCCAAT
>V300016263_L3_WHPEAkcfEAAARAA-541_1_paired_trimmed_paired_merged_contig_51258
TACAACTACACACAACACATGGTGATTTGAACATTGAGCTACACTGTGATATTGCCCCCAGAGCTTGCGAGAACTTCATCACTCTTTGTGAACGTGGCTATTATAACGGAGTAGGCTTTCATAGAAGCATTAGGAATTTTATGATTCAAGGTGGTGATCCTACTGGTACTGGGACAGGAGGGGAATCTATATGGGGAAAGCCTTTTAATGATGAAGTGAACTCCAAGTTACTTC
>V300016263_L3_WHPEAkcfEAAARAA-541_1_paired_trimmed_paired_merged_contig_51259
TTGAAGGGTTGAGGGTTGGAATGGGGTCTGGCTCAATTTGTAACACTCAATAGGTCTGCGCTGTCTGTCGCGGGCAGTCAACTGCTGTTTACAAGGTTGCGTGTATTGCTTCACAAAGTGGTGTGCCCGTGATTGCTGATGGTGGAATTTCGAATTCTGGACACATTGTCAAGGCTTTGGTCCTTGGGGCTTCTACTGTCATGATGGGAAGCTTCTTAGCTGGAAGCATGGAGGCTCCCGGGGTTTTTGTGTATCAGAATGGTCTTCCAAGTCAAAAAACATCGAGGCATGGGATCTCTTGAAGCAAT
>V300016263_L3_WHPEAkcfEAAARAA-541_1_paired_trimmed_paired_merged_contig_51260
GGGGTGTGTGAATATAATCTCTCTAAAAATTACTAAGAGGAGAATATGGGTGTATTTAATATCAAAAGCAACTACAGGAAAGAAAGAACAGTTAGGGGCATAATTTTCAGTAATTAAAAAAATGAACAGAAATGATGCTTGAGTATACGACCATATTGCATCTTCTTCATTAACCAACTTTGACGAACAGCTTTCAGCTGCCATGTAGAAACTAGGAAAGGTAGAACATAGGATACCGTTGATGAACTTGTTCATCAGAATGCAACATATATTATCTCAATGACAATGTATGAACCTTTTAATTATCGTTTCATCATAACATGTTTCTTGAGGCCTGGAATGTGAGTTTTCATAAAGTAGTCTTCCCAATCAATGCACCTG
>V300016263_L3_WHPEAkcfEAAARAA-541_1_paired_trimmed_paired_merged_contig_51261
AAGATGTTGTAAGAAATTGAAATAGACCCCAAATCTAATGTATGAAAGTGTAATTTACCTTTTTTTTTTTTTTTTTTTTTTTTTTGTTCTGAAGGATAAAGCAAAATAGGTTAGGGTTTTAACCTTTTGGACATCCATTTCATAGGGTTTTCTGAAAGGAAAAGCTCGGTGGTTTTGCGTTTCATCAGATTTGCGGAAGCCTCTGATTTGGGAGTTGTGTTGGTGGTGGTGATTGGATTTGAGCCGTTGGATTGACCTTTGATCTGGGCTTTTGCGCCCTGCGGCTGGTTAAATCCATGATCATCAGCGTCCCATGGACCCTTCTCCTGTGCGAACCACTCCACCTCTCGAAGAAGAAGATGAGTGGGACACTGATGGATTTGTGATTCCAAGCTTGGTGATTGAAGAGCAAGATAGCAGTAATCACAATGCTCCAACGGTAGAAGCTTCAAAACCACCATCTCCAAAGGCCAAAAAGGAAGAGAAGATCTACTTAGGACCGCACGGGGCTCCTCCTTTGCAATCAAAGCAGCAAGAGGTAAACCCTAGTAGCCGTAAGCAGAAGTTCAAGCAGAAACTGAAGGAAGCAGATAAGAAAAGTACCAGGACAGGCCGAGAGAATAAGTTGCAGAATCTGAGAGAGCTTGTGGGTGGGAAAGGAAGCAGCAGCATGGCAAAGGGTTCTAACAGGGATTGGTTAGACCCACACTGTCACGAGTCTCACTTTGAGAAGTGGAACACCCAGTGATTAGAGTATCGCATGTTTTGAATTGCTCGAAACATTTGAATTTGGCATCCCGATCGTGTTAGGTTTTGATCTTTTATATCTATGGAGACATTTGAAGCCATGTATCTTGACAACAATGTTTTAGTTGAATCTTCCACCATTATTCCAGAAGCTATTGGAATGGAATTTGATTGTTTAAACAAGTGATTAGCGCTGTATTAACTTACTAATTGATTAGTGTTTGAACGCTGAATTATATGTACCAGAGAAACATACGAAATTGTAGAGCCATAACATTCATTTCAATACAGAACTCGACGCTCCTAAAATCAACAACGTAAGATGAATAATCGCTTCTCGAATGAACTCATTCTAAGAGATGCAAACACTTTGCCTGTAGAAATTAATGTAATCTATTGCGTGTGATTGCTAAAGTATTGCTGCTTCAGAAATACCTTATGAAAACTTCACGAAGACTGCAACCGAACGAAAAACTACTTAAGCTACTGCCCTATGGATGGAACAGCAGAGAGAAGCATGGATGCCCTTGGCAGATGTAGATCCTCATGCAACACCCAGGAACTCTATTCCGCTAGCCGAGGGTGTCAAACCGTATTGAGACAAATACTCAGCGCTGAAAAATTTGCTCAGATGTCTCATCCCGCTATCGCATAAAATGGTCACAAATGTGTGACTGGAACCAAACGACTGTGCTGCTCGGACTGCTCCAACACAATTCATGGCTGAAGACCTCCCCAAAAAGAGCCCATCGTTCTTCATAAGAAACCTGCACATTTCAACAGCTTCCCTATCTGTGCCTCAGAAAGCCCCGTCAAGTTTTGCCATCGTAAAATTCTTTGTTATTCTATTGATTCCAATTCCTTCAGTTATCGTGTCAAATGGATTTTTTAACCTTCGTCCTTCAGCCTCCTCTCTGGTGTACATCACTCCCCTTGTAACTTTATTGAATAAACCGGAACCAGGAGGATCTATCAGGAAGCACTTGACGTTAGATTTCTTTTCCTGGAGAAACCTGGAAACACCAGCCAGAGTACCACCTGTCCCTGCTGCCGCCACAAATGCATCTACATTTCCTCCAGTCTGTTCCCAAATTTCAGGCCCAGTACCCTCATAGTGGGCCCGGAAGTTTGCCAGATTTTCAAACTGATCAGCAAAGTAACCACCT
>V300016263_L3_WHPEAkcfEAAARAA-541_1_paired_trimmed_paired_merged_contig_51262
AGAGTGAACTGGATGCGGGGGTGATTCTTTTTTGTGTTTGATGAGTTCAAATTGCCATGTATGCATGAGATATGGGGTTGAAGAAGAGGCTAGATTTTGGATTTAATGGCTTCCAGGTCCCTAATATACCTAGAGCTCCCAGATCAGCTAGGAGGGGCCCACATAGGAAGTCCGTCGAGGATGGCCAAATCAGTGCATTTGAATTATTGGCTTCTTTAGCTGGCAAGTTGTTGCAGGAGAGTGAAAGTTCTACCTCCAGTAATGCTTCTGAAGGAAA
>V300016263_L3_WHPEAkcfEAAARAA-541_1_paired_trimmed_paired_merged_contig_51263
CTTTTACTGGCTCGCCTAGTTTTGTGGTCGGAAAACCATGAAACATATATAAGAAGGGGTTTAAGGCCACTGTTTCTTCTGCATGGTTTTTGTATATACAAAATCATTAACATTTTACAATCCAATTGGGTTTTTCCTTTTTCCTTTTTGTAGAGAGATTTAGAGAGAGAAACCACCAATTCTTGCTTCGTATTCTCGCAGATCTCTTACACATTTCCCAGATTTTCTGTTTTTTCTTTCCCTGAAAATTTGTATATATATTGGTTTTAGATTTAACCCAGAAGAAGATCTTTGTCCAAGAGTGAACTGACTGCGGGATTGATGCTTCTTTGTGTTTGATGAGTTCAAATTGCCATGTATGCTTGAGATATGGTGTTGAAGAAGAGGCTCGATTTTGGATTTAATGGCTTCCAGGTCCCTGCTATACCTAGAGCTCCCAGATCAGCTAGGAGGGGCCCACATAGGAAGTCGGTTGAGGATGGCCAATTCTGTGCATTTGAATTATTGGCATCTTTAGCTGGAAAGTTATTGCAGGAGAGTGAAAGTTCTGCCTCCAGTAATGCTTCTGAAGGAAATTTGCAGCCTGCCTTTGGCATAGACGTTAAGCAGGAAAGACAAGATGAACATAAACCTCTGAAAGAAGAGTGCCCTGATCAGGGAAGCTCC
>V300016263_L3_WHPEAkcfEAAARAA-541_1_paired_trimmed_paired_merged_contig_51264
TTAAGAAGATATTGGCTCGTCAGGTGACTTCTCCTGTTCAATGGGAAACAACCGTCAGGACTCTGCTCGGCAAGGGGCTGAAGAAGAGTTACGAATTGGGTCCCGGAAAGGTTATAGCCGGCATTGTGAAGAGAATGGAGAGAAGTGCAGACATTGAGAACATTGCCGCTTGAGAGAGGCCATCGCCACTGCACTTCTACACCAGCAGCATCCCGTTACCATTGATTGTAATACATTTGCTAATGGCGGCACCTGGCGGCTGTTGGCGGCAGCGGAGAGCAGGTGCAGCAGTTGCGGTTCTACTTCCCAACTTTCCCGGAATTTACTACTGTTTAGAGTTACGTTAGGCGATTAGAAATCCTGTTTTTGGTATAATAAAGTTTGTTGCTTCCTAATTGTAACCTTCTTTTATTAATTAATCAGAATTAGTAGTGCATAATTATGTGAATTGCTGGATATTAATATTATTGAAATTATATTTTACACCCAACATATTTGAAAATTTGCAGTCCGCTCCAATCAGATAAAAAAAGTGAGAATACAATTAAACTGTTTTAGCTCCGGGACGAAGATTGTCCGACCCTGCGAAGGCGGTCCATCCAGTTGTTC
>V300016263_L3_WHPEAkcfEAAARAA-541_1_paired_trimmed_paired_merged_contig_51265
ACGTTTTCTCGAGGACAATGCACCAGTTCGATTTGTCGAAAAATCGATCAACGATTACAGCATCTTTCATCCCAGCTACTAATCTTTCAAGCTCGCCTTCATTGAAAACATGGTAATATCTGTTGTACACAACAGCACCCTTTTTATCATCTTTCTTTGCAAGGCCATTTGCAAGAGCGCAAGCAGAAGCACCACTTACTTCAGCACGGTGATATGGCAAGTGCCAGGGTACAAAATATTCTTGTTGATCGTTTGCATCTTTCACATCACAAGAAGTCCCTGAATAACTCTCACTTTGAGAGGTTTTTTCTTGCAAACTCTGTGTAGCACTCTGGTCGGACTCTTTCTTACGCTCTCCCAAACTACTCTCCTCTGTTTCTGGGATGCTTTGCAATGTGCGAGATGAAGGGCTACGAACATGAGGACTACCAGGTCCTATCCACTCTTCTCCATACTTTTCGGTAAGTGGAGTCCATTTTGCAACTAATGATTTATCTTCTTGTTCTACAGCCCAAACTGTTATTAGAACTAAGCCACCCTTTCTCACAACTCGGATCAATTCTTCGATTGCTTTCTTCCTCCTACCCTCCGTACTTAGATGATGTAATACAGCTATGGATATAGCTGCATCACCAAAACCAGTTCTATATGGAAGGTCTACGGCATCTGCAACCAACACTTCATGCCCTCTATCTGCACAAATTTTGATAAGAGGAGCACTTATATCACATCCAATGAAAAAACAATCAGGATTAAATCCCAAGTACTTCCCATTCCCACATCCCGCATCAAGAACAAGAGATCCTGAAGGTAAGGAAGATAGAAAATTGGCTACTTTTGGCCACTTAGCAAACCGGGTTGAACTGAAATGAGGTGCGATAGCATCATAAACATGATGGACATACTTCTTTTCTATTTCAGGAGTGAACTGCACATTTAAGGATGCCTGTCTATGGCTGTCACTAGCTGATTCAGATTGTAGGATCTGAGATTCTTCACCAGAATCCAGAGAACAAAAACCAGACGCACCTTTAACCTTGACTTCTCTCATAGTACTGAAGATTCCTGAATAAGAAACACTACTAATGATCACAGTGGGAAGACGGAAGGCCTCTCTAGACAGATAATAGCATCTACTTGCTTTTAGAACGTTACAAAACATCACCCAGAAGAATGCATCTAATCAGAAAATAACCTGATGCAGCAGACATGGATACGGTGAAGTACAAAAGCTTGCTTTGTTATGGTGGGGAGCTGAAGAAGTGGCGTGAACCAATCCGAATGGTATGAAATTTGCTTCCTCTTTGCTTGTCTTGTGAGGTGTGGCTGATTCAACTAGGGTTTCTCGCAGAGGGAGACACGAGGGAGGTGGTGGGCGGGCACCGTGAGAGAGTAAGTTACGAAGAGAACAAGCGTAGGGCGTACACAGTGAACT
>V300016263_L3_WHPEAkcfEAAARAA-541_1_paired_trimmed_paired_merged_contig_51267
TAATACTCACTGCTCATTAGTCATTACTTTACTGCTGTAGCATCCAATCATTCAAAGTATACACATTGATCCAAAAACACGGTCTCCTAACAAATTCAATGATTCATTTCATCGGATTGAATAAATCAAAAGAGAATTAACGGAATTAAACGAAGTGCAGAAGGTCAATAGGGGAAGGGACAAAAGGGTTCCAATATTACATTTGTGCCAGGCCCACCAAGGCAGGAGTGGACGAGTCATGGAAAACAATATACAAAAACAAGATATAAAATTAAATTGTTTGGAAGCAAGCAAATGTGGAAGCCTTAACGAATAAGTAATTCTCTTTTCTAATTTTCTTTGAAGCTCATGGCGCCACCCAAGTCAAAAGGAAAAGAAAAAGTCTAACCGAAAAACGATCAGAAAAGGGCTGTACAACAGCACTGAGCTTTTAGCTTAGCATGCAAGTAATCCAATCCAATCTTGGTCATTCGGCCACTGATTGCACTGTATGTAGCACCGGATCCCGAGACTGTTCAGGCAGATCATGAGAGTCGAGATTGGGTGC
>V300016263_L3_WHPEAkcfEAAARAA-541_1_paired_trimmed_paired_merged_contig_51268
ATTTATTGAATTCAAAAATTAAAAAATTAAAAAATTAAAAAATAAAAAAGAAAAACGCAAGAAAAGAAAATGAAAATGGTGTATAAAAATAATTTTCTGTGGCTTACACAGTGGAGAAGAGTGGCTTTAATTGTTAAAGGTTTAAACAAATTTAGAAATGTGAAAAATTAGGTGGTTATATGTCCCTTATTGAAAGCGACCCGAAACTACAGTGGCATGTTTTGTAATTATCTCTTTCTTTCTTCCACGCATTGCTAGCTCGCCCAAGCCGCTGGAAAGTAGAAGCAGGTTATGAAATGCTTGAGCTTCGCTGCGAAGCTGCTTTTCTCAGCAGCTCACACAATCGCACGTGAAAGCTTGCAGCTAGCTTTTGAGTAAAGCCGTCAACAAGTTCAGCTCAGGAGCTTATGACCAACAAGCTTTATCTTTATAAAATGCTAATTTAATTTCGTCGCTCGGTACTAAAGTAGCACCTGGGTCGAAATACTCCATACACCCAAGTGCATCATATTTTGCATACAACCAAGTGCATCATATCATATTTTGCTGCACTCTTGCATATCAGATCGACGCCTCTAACATTAGGTCTCAAATCCCATAGCCACATGGGCATCACCCACCCCACAATCATTGCCACCTGGAACATTACTCGGACAAATCATAATTCCACGTCACCTGTAAATATATCAACAAATAAACGAAAAACCCAACGCACATACCAAGACTCGAAGCCTAAATGCCAACATAATATACAAAGAGATACAAGGACTATCTACAGAGGGTTTTTACAATCCCCTCCCCACCATTTTTTTTATTTTTTATTTTTTTATTTTAAACGACGACCTGGTTGGACAAACGAACACATATCCAAAAAACAACAATTTTTCAAGTCGTTTTTTTCCCTCCAACTCTCCAATTGCTCTTCCCTCCTTCCATCCCAAACAAGAACCCCGCATAACTGTCATTTGAATAACATCCAGCAACGGCTACATGGTTCACCAACGACTTTTTAAACATCCTTAACATTTTATATATGTTGTTTGTCCAACGTCTCAGGAAAATCCAAGTCTATTAACAACCAACCAACCAACCAACCAAATCTAATCTAATCTCTCTCTACGAGGTTTCTCTGTTTTTCCAAACTAAGACAGCAAAACACCATCAACAAAAACATTAAATACTGTCACCAGATTGATGATTACTGACTCTCTGTCAACGATGCTTCTTCGAAGACTTGCTGTACTCAACCA
>V300016263_L3_WHPEAkcfEAAARAA-541_1_paired_trimmed_paired_merged_contig_51269
CTCCGGGCACCCCAACCTCACCACCTGCCTCTACCACACCGACCACGCCCTCTTCTCCCTCACCTGGTCCCGCTCCTTCCTCGGCCGCTCCCTCCACCTCAACCTCCTCCGCCACTCCTTCGATTCGCCCCTCCCTCCGTCGCTCTCCTCCCCTTCCTTCCACCTCCACATCAAGCCCTTTCTCTTCTGGAAGAAGCACGGCTCCAAGAAGCTC
>V300016263_L3_WHPEAkcfEAAARAA-541_1_paired_trimmed_paired_merged_contig_51270
GTCGTGCTTATATCTCTAGTATGTGTTTTTTTTTTGTTTACTTTAATTTTTTTTTAACTTTCTCCATGTTTTACCTTTTGCCTTTTACTAGTTTGGTTATTTCCTGTCTTGTATGTCTAGATCATACCTCCTCCTCCGTTGGGGAGTAAGTTTTTTGCGTTTGTATTTGTAAGTGAGCTAGAAGCAAGGTGGGAAAATATTGCAATATAGTCAGCTTTAAGAATTTACTTTGTTTCGTGTCGTGTCTCTGTTTGTTGTGCTCATAGAATTATTTTGCTGAAAATTTTAGTGCCAGAAATTAAATCAAAGGGGATACCTTGACTACTTGTAAAAGTTGGTATGGTAGCTATTCATTTTCTTTCCTTTAGCTTTATTTTGTTGAAAGCAATAGCATCGCATCCTCTGGAAACTAACTTATGAATTATGATGGAGAAGAGGATAAGCTACACTGGCCCTTTTGTTACGGTCTGGTATGCATGATTCATATGTAAATAACTTTTATAAACCAATCACTATCCTTCCTCTCTTTGCTAGGGCTTACGATGAAGAGTCGGGTTGGATACT
>V300016263_L3_WHPEAkcfEAAARAA-541_1_paired_trimmed_paired_merged_contig_51271
TAGATGGAGCGCAAGTGGTTGTGGAAGAAGAAGCCTTTGGAGAAGAGCTCTGGAGAAACTGATAGTTCAGGTTCAGTATCTTCGAACTCGGAGAGGTACTCCGATGAACAGGAGGCACAAAAGGCATCTCCGAATCATGATGCTCAATCACCTGAAGTCACATCAAAAGCAGCATCCAGTGCTGACCATGTTAATTATAGTCTGAAGAGTCTAACGGAGAGATTATCAGCTGCTCTTGTGAATGTTAGCGCCAAAGAAGACTTGGTGAAGCAGCATGCCAAAGTTGCTGAAGAAGCTGTCGCAGGCTGGGAAAAGGCTGAAAATGAGGCTGTGGTTTTTAAGTCAGAACTTGAAGTTACAGTTCAGCAAAACTCGGCTTTGGAAGATCGCGTAAGCCATCTAGATGGGGCCCTCAAGGAATGCGTTAGACAGCTTAGACAAGCGAGAGAGGAGCAGGAACAAACCATACAGGAAGCTGTGCTGAAGAAAACCCGTGACTGGGAGTCCACCAAGTTGAAGCTTGAAAGTCAGATTATTGAGCTACAGAGAAAAGCAGAAGTGAATAGATCTGAAGCTTCTGCTTTTGTCGATCCTCATCTTTCTCATAAGCTGCAATCTTTAGAAAAAGAAAACTCGGCCCTAAAGCATGAGCTACTGACTCAAGCAGAGGAGTTGGAAATCATGACAATTGAAAGGGACTTGAGTACTCAAGCAGCTGAAACGGCCAGTAAGCAACATTTAGAGAGTATAAAAAAGGTTGCAAGGCTTGAATCCGAGTGCCGGAGGCTAAAAGCTTTGGGTAGTAAAATACCTACTGTCATTGATCACAAGTCCAGTGCTGCTTCTTCAATGTACGTGGAGTCTTGCATGGATAGTCAATCGGACAGTGGAGAGCGGCTAAACATGATGGAGATAGATTCTCAAAAGATGAATGGCTCAGAGGCAAACAAGCGTGACCTGACTTTCTCTGACTGTTGGGCTTCGGCCCTGGTTGCTGAGCTTGATCAATTCAAGAATGAAAAGGCTGTAAGCAGAAATTTGCCTGCCCCTTCCATTGATGTTGATCTCATGGACGATTTCCTAGAGATGGAACGACTTGCTTCGTTGCCACAGACTGAGAATGAAGCTAGTTATCTGGAATCCGAAGCCATAGTTAATCAAACCAATAATGAAGAACGTGCCTTGAGAGCTGAACTTGAAGCCATGAGTCATCAGATGGCCGAACTTGAGGACAAGTTAGAAAAGCTTGAAGTAGAGAAAGAAAAGTTAGAGGTAGAGAATGCTGAAATTGAAGCTATGAGTCATCGGGCAGCCGAATTAGAAGACATGTTAGAAAAGAAGGAAGTTGAGAGAGAAAATTTGGAAGTAGAGAAAGCTAAAATAAAAACCGCTTTAGCCAAAAGTCAAGAATGTTATGCGGCAGCAGAGTTTCAGCTTAAAGAAGCAGAAATGAAGTTGGAGGAGTTACAAAAGGAGCTAAGTATTGCAAATGAATCAAGGCAGACTATTGAGTCTCAGCTCATTAGCATGGAAGCGGAGGCGTGGACCANNNNNNNNNNNNNNNNNNNNNNNNNNTTCAAAGGGAGAAGGCTTTGTCAACAGAAATTGCCATCAGATGTCAGGATTTAGAGGAGGAGCTATCAAGAAAAAACGAAGAATTCAAGCTTCAGAAAACTGCTTGCTCGAACAGTGAATTGAAGAGAAAGCAGGAAGACCTAGCTGTAGCAGCTGGAAAGCTTGCTGAGTGCCAGAAGACAATAGCATCGCTAGGAAATCAACTCAAATCTCTGGCGACACTAGAAGATTTCCTGATAGACTCCGAAAGCCTCCCAGGGTTCACTGGTGTTGCGCCGCAGATTCCTCAGGCTGATGAACAGTGGAAGTTGCATTCCAATGTGACATTTTCACCTAAACGAGATTCTGTATCAAAACCAGCCGATGAGAGTTGTGGTCCTTCAACAAATAGAAATGAGGACAACTC
>V300016263_L3_WHPEAkcfEAAARAA-541_1_paired_trimmed_paired_merged_contig_51272
CCTTCAAGTTCAGCTGGTGCCACCTAGCAGAGGACCAACCGAGCAAAGAAAACATGATTAAATAATTGCAGATGTGTAGAGCATAAGAATCCATCATGAAAAAACGCAAACAGAAAGATAATAATTAACTTTTAATCAAATTCTGACAGCATAGCATCCATGATCCACCAAATTTTCTAGTTGCAGAGACAACTATGTTAAAGGAAAATTGGCATGGGATTCGTTATGCATAAAAAATAGCTTTGCAGAGATAACCAGCAGAAATTTCAGTAATTGTTTAACTCTAGCAAAAG
>V300016263_L3_WHPEAkcfEAAARAA-541_1_paired_trimmed_paired_merged_contig_51273
CCAACCGAGCAAAGAAAACATGATTGAATAATTGCAGATGTGTAGAGCATAAGAATCCATTATGAAAAAACGCAAACAGAAAGACAATAATTCACTTTTAATCGAATTCTGACAGCATAGCATCCATGATCCACCAAATTTTCTAGTTGCAGAGACAACTATGTTAAAGGAAAATTGGCATGGGATTTGTTATGCATAAAAAATAGCTTTGCAGAGATAACCAGCAGAAATTTTAGTAATTGTTTAACTCTAGCAAAAG
>V300016263_L3_WHPEAkcfEAAARAA-541_1_paired_trimmed_paired_merged_contig_51274
TAAAGTAGTGCGATGAGATTTTGCTATTTGATGATGGAGTTAGATGAAAATTTCCAATTTAATTGTAGGTCAGGCAGGAACCTAATTAGTGGTTTGGCCCTTAATATTTTCATGTTGGTTTCTTCTTGTATTTTGTTTTTGTTTAAGAATTTCATATTTTCTGGACCGCGTGATGTGACGAGAAGTATCCTGTCCTCGGTTGTCTTCTGGTTTCAAGTTGTAATTGAATTTTTCCAGGGGTTCACGATTTGATTGTAGAACGTAATCCCGAAAAAGGATTAGTTATTGAAGAAGGCAGGGGTTGTGTAGGAATGTAGTTGTTGGCATCCATTTTCTCAAACTTTCATGGCTTCGGTACTTATTTGTGTGATAAAAGTAGGCGTATGTATACATGCTTATGATAA
>V300016263_L3_WHPEAkcfEAAARAA-541_1_paired_trimmed_paired_merged_contig_51275
ATTCATACGCTTCTTTTGCTGATTTGCGCAGGTGGTAGTTGTCCCCAACCGTCTTCTCCAGTTGAGCCTGCACTTTTCTATTCACCTTAAATACCCGAGATCGAAGGAAGATATTGGCGGCCTGAAAACACAATGAAATAAGGAATTCCAAGCGATGATAAAAGTTATTGACAAGAAAATATTCCATGCTTCTAATCTGGGAAGCATGGCAATCGTACCCCCAAAAAGCGTATAATTCGCATCTCTTCAGGAATGAGGAAAAGGAATTCCTTTCCTACTTCGCATTCCCCTTGAGCTCTTCGAACAACCCCACGTAG
>V300016263_L3_WHPEAkcfEAAARAA-541_1_paired_trimmed_paired_merged_contig_51276
GTCGTACACTCTTGATCCCTGGCACGAAACAACGCTACTTAAAGCCCAAACGCAATTTATGTTCTCTTTAGTATATTTACATTCAAATGGGTCTTGCTCTTGGAGAACTGCCGAGCGTTTGGGCTTTAAGTAGCGTTGTTTCGTGCCAGGGATCAAGAGTGTACGACGTAGTTGGACTGAGCTTGTTATACGATGAGTAGTCGCTCAAATTGTAACTACTTTGTCCCATCATGGCATAAGTTGGATGAGGGGGAGAAAGTAAAGAGCTCTTGTGTGTCTGTCCATATTGTCGTAAGGGGCTTGA
>V300016263_L3_WHPEAkcfEAAARAA-541_1_paired_trimmed_paired_merged_contig_51277
ATCTGTTTCTGCAGTTTCTGCCGGTAATTATTCACTTTTTTTTTTTTAACTTGAGCTTGTTTCATTTGAATTACAACTCTATATTTCTCTGTTTTCACTTTTCAATGAGAAGCTCATTTTCAAAAACATGTTTTTCATTTTTGTTTTGATGCAAGCGATATTGGAAGGGGAACTGAACTGGTGATACGTTGAGTTCAAAGGAAAACGTTTTTAACCAATTTACATGGCATTGCAAGTATGTTTTTATTTTATTTTTAGAAGAAAAAATGGTGCAAGATTTCTTCTTTTCTTTTGATTCATATAGGATTGGAATTAATCTGCAAAACCCATGATTTTATTTTTCTATCTTTTGAGGAAGAAAGAAACTAACAAAGCTATTTCAAGAACATAGTTGGGATTTCCAGCTCAAACCTTGTTTATTTTTTGCTAAGAAGCTCAACGTTTTTTGTTATCCAAAGCCGAATTCTGTTTTTCTTATAAAAAAATAAACACACATAACTTCCCATGATTCCCATCAGATGTTACACATTGCTCATAATTCTAGAAATCATATTTGCATTGCTCGCATTGTTTGCAGGTTTAACAATAATGGCAATGTCCGCAACTATC
>V300016263_L3_WHPEAkcfEAAARAA-541_1_paired_trimmed_paired_merged_contig_51278
CACGTTACCTCCTGAGGCTAGTGTTCTGTAGGAGAAAGACAGTTCATCGTAACAAACAGAGCCACATCCAGGACACATCTACGACTAGGAAAATGTGTGGATAGGGCAGTTGGCAACTTAATTATTTGAATTGAATTAAACAAATATTACAAATGAAAAAGTCATGGCCACCGTATGTATCCGTATTTCGTGCCGACGCAAAGTCTCTAGACGTGAAAAATCTCTGACAGAGGATGCACTACCGGGTTGGGGGTACAAGCTTGTCTGACGAAAAGAAAAAGTAGAAGAGAGGGGAGGACACCTGTGAACTCTCTATGTATGAAGCAAACTTGGCACTCTTTGTAGGCCGCCCTATCTAATCTGATATCCCTAAAAATCCCTAGCTTGCTCTACCGTAGGCCGCCCTTCTCCCTTCTCCCTTCTCCCTTCTCCTGGATCAGTAGCAGTCCGTGATGGATGCCACAAACAACTCGAGCAGCCCAAAGAAAACAGCGAGGAAGAAGAAGAAGCGAGGTGGGAGCGGGAGCAAGAAGAAGATGACCGCCGAGCAGACTTTAGCTTTCAAGTCTGTGAGTGAATGGGTTTTCTTGGAACAGCACCAAGCTTCTTCCGCTGCAGCGTCGGATGATTTTGGGGTTTCGTTGGTGCAAAGGAGCATTCCAAACAAGCTACTCTTTGAATTGCATTCCCATTCAAATTGCAGTGATGGGTTTCTTTCGCCTTCCAAGCTGGTCGAGAGGGCTCACGAAAATGGGGTGAAAGTTCTTGCTCTGACAGATCATGACACAATGTCTGGCATCCC
>V300016263_L3_WHPEAkcfEAAARAA-541_1_paired_trimmed_paired_merged_contig_51279
GCGCTGCGAACAATCCGATCAGTATCTAGGAAGGTCTTCTCTCATTTGCACGACCTTGATCTTCAATATCATCTTAGTCGAGAAACCGGTGGACTAAATAGAATAATTGACCGTGGTAGCCGTGCAATAAATTTTATTCTCTCGTCTATGGTGTTCAATGTTGTACCCACCATCTTAGAGATATCTATGGTTTCAGGTATACTGGCTTACAAATTTGGAGCACCTTTTGCGTGGATAACTTCACTATCAGTTGCTGCATATATCGCGTTTACATTGACTGTCACACAGTGGAGGACTAGGTTTAGGAAGGCCATGAATAAGGCTGATAATG
>V300016263_L3_WHPEAkcfEAAARAA-541_1_paired_trimmed_paired_merged_contig_51280
CCGAAAGTAGATGGCCTACCCACACACCGTCTTTCCTGTACTTGCAAAGAATGGGACTATTTTCACGGAGTAAACCAAATCTCCTCGCTATATCTACCATCAATATTTCTATATAACATATCAAATCAAGACAGCATGCAGACTAGTATACGATATTCACAGAATGTGACTTTCACATGTAAAAAAAAGGTAAATGCAACACACTCATTTGATAGAGATGGAAGAGGAAGCAAGAAGGGGCTGGGAGGGTAATGCAGGACTTAGTACTGGTTTGGTACTGA
>V300016263_L3_WHPEAkcfEAAARAA-541_1_paired_trimmed_paired_merged_contig_51281
CATGCTTCAAGGCTAAAACAGGGGGCTTGTATTCAGGGGGAAGTGCTCAGATGGTTGAGAATTCCCTAAATATCCATGGAGATGAAATACTGTATGTTGGTGATCATATCTACACAGATGTAAGTCAATCCAAAGTTCATCTGCGATGGCGAACAGCATTGGTTTGCCGAGAATTGGAAGAAGAGTATAGTGCTTTGATTCAGAGCCGGGGTCATAGAGCGGCACTAGTAGATCTTATAAACCAAAAGGAGGTCGTAGGGGATCTTTTCAACCAACTTCGGCTCGCCTCACAAAGGCGAACTAAAGGGCGCCCTGCTCAAACCCTTGCTGCAACAAACTTGGAGGATCAAGAACTCTCAGAAAGCATGCAAAAGCTACTTATCGTTATGCAAAGACTAGACCAGAAAATTGCTCCGATGCTAGAAGCAGATGGAGAGCTCTTCAACAAAAGGTGGGGATTTCTTTCCCGTGCAGGTTTCTGGGATAAAAGCCATTTGATGAGGCAAATTGAGAAGTATGCTGATATATATACCTCCAGGGTGTCCAATTTCCTACATTATACACCGTTCATGTATTTCCGATCACAGGAACAGACACTTGCTCATGATTCGTACTCATACTACTGTTCGAGGTTTAATGGGCCTGCCATGGACGATGAGGTCAACTTTATGTCGTAGAAACTGCAATTTTGTTGTAAATATTGATCAAGTTGACCAAGTTGATCACATTGATTTTTATTAGATTATCCTAAATCGAGTGTTGGTCTGTATGATGATCCAGCACGAAACAAATAATGCTTTCCATCTCACCTTAACTCTGTTAAGTTCTCCAATGATGAGTAGCTTGTTTATGCCCTCGAGCATTTATCTTTAGTGACGGATTTACTACACAAATGTTATTTAACTTATTTTTACTAATTTAACCATTATCAATTCAGCTATGTCAAGGCTCAAACGAATGAGGCAAATTGACATATTAAACCAAA
>V300016263_L3_WHPEAkcfEAAARAA-541_1_paired_trimmed_paired_merged_contig_51282
TAGAGAGAGAAAGTGGAAAAAGATCGAAGCTTTTCACTCGCCGGAGCCAGAAAGGACTATTTCTCAGCTACCCATTTTCTTAAATTTTGCTTTTGATAAGTGCCCATTTCATTAGATTCGTTTGATTTACACAATGTCGGCTCCGGCGCCGTCGACCAACACAACCTCGCCGCCACCGCCCACAGCTCCGGCGCCTTCTGCGCCTACGCCGCCATCCCCCACCGCACCGCCTCCTTCGACTCCTAGCGCACCGCCACCAGCGACCCCGAGCGCGCCACCACCAGCCACTTCGTCGTCACCACCACCGTCGTCGACCACACCCACACCACCATCGACGACTCCACCTCCGGCCTCTTCTGCATCCCCGCCGCCGCCGAAATCAACCACCCCATCTCCTCCTCCGCCTCCGCCAAAATCGTCTTCGTCGCCGTCACCGCCATCTTCAGGCTTGGAGTCGGGGGTTATAATCGGGATTGCCATTGGAGCTGTGGTGATCTTAGTGGTGCTGAGTCTTTGCTGCATTTTTTGCAGTAAGAAGAAGAAAAGGAGAAGAAGAGATGAAGAGTATTATATGCCTCCG
>V300016263_L3_WHPEAkcfEAAARAA-541_1_paired_trimmed_paired_merged_contig_51283
AAATAATTGCATGTAATTTCATTTTATTTCTTTGCCTAGGCAGCTTTCTTGACAATCAAGAGTACTGGAGGAAAACTTTTGGTGCTCCAGTGAACAATTTCGGTCATATTTTCTCAAGATAAATGAAACAACATTCCCTAATATTTTTTGCATGTAAATAACCCAACGTTTCGTAATCTTTTGTATATAAGTTCTACTATTGATCAAAAACCACAATCAAGTGGAAGGTCTAGATCTAATTTTTTTTTTTTTTTTATATTTTTTATGTAGATAGCCAAGAGTTCTATGATTTTTTGTATGTGGACTGTATTGATTAAATCTTTTGAATGAAAAAAATCTTTCTAATGATTTCAATGTAAATAATGTTAATCTTCTATGACTCAAATTTTCAGATTTTTCAAAGTCAAACAAAATCTCTTACAATTTTTAATCCCGCATCGCGTGGGCAGCAATATCTAATTGACACTATAACCCAATTTATGTGTGACACGTCATTTTATTTTAAATTCTTTTTAAGGTGTACTCTTTTTCTCCTAAATATCTTTGAAAAGAATTTATTAGGTGAAAGAGCATTAACTAAATGAGAGAAGAGAATAATGGGGTAAGTTGTTTGAGGTCATAAATATTTTCAGCATTAGGATTGAGGTAAAACAGAGACGCGTTTTCTATGTACGATGCAAACAACCCCTTCATACCCATACAAGAAGACAAAATACAGTAAAGCTAACATTTTAGCACAGGCATACTAAATCAGAGCACTTCAACTCTTTGCAGAAACTTGAACTCACCTGGCAAAGCA
>V300016263_L3_WHPEAkcfEAAARAA-541_1_paired_trimmed_paired_merged_contig_51284
GAACTGTACGGAGCAGCCGATAGGGATGATCCAGAGGCTCTTCTGGAAGGCGTGGCCATGGCCGGCCTTGTCGGCGTTTTGCGGCAGCTCGGCGACCTTGCCGAGTTTGCTGCTGAAATATTTCATGACTTGCACGAGGAAGTAATGGGAACCGCTACACGAGGCCACAGTCTAGTGGTTCGTGTCCAACAGCTTGAAGCAGACTTTCCTTCAATTGAGAAGGCACTTCTATCTCAAACCAATCATTCTTCATTCTTTTCCAACCCAGGGGTTGACTGGCATCCTAATCTGCGTTCTGAACAGAATATGATCACCCGTGGAGACTTACCTCGCTTTGTAATGGATTCTTATGAAGAATGCCGTGGTCCTCCTCGGCTGTTCCTTTTGGACAAGTTTGATGTTGCTGGAGCTGGGGCATGTTTGAAGCGGTACACTGATCCGTCATTCTTTAAAGTCGAATCAGCATCTTCAATAACAGTGGAGATGCAGAGAGAAAAGAAAACCCGTAAAGTGAAGAAGAAAGGATCCCACTGGAGGAATGGAGAAACCCCAGAAGTTGCACTGACATCACATGCCAAGTCAAATGCCAAACTGCATGAGTTGTTCCTGGAGGAGCGTATTGAGAATTGTTCCAGTGATCCTGTACGTCGTGTGAAATTGAAGAAAAGGCATTTGAATGGATCTGCAGTTGACTCAAAAACTGGGAAAAGTTACATGAAAACATTTCTGGAGACTCTTTCACCAGAACGCAAACTTATTTGTGAAACTTCTGTTGCTCCACCGCTCTTGAGATTGACCTTAGATGATAGTGGTGAGCCAGACCTTAGAATACTTGACATCACTACAGTGAGTCCTGCTGAAATGCAGAAATGGAAATTGCTAGCTTTTCACCTGATGTCCATAAAGATTTATTAAAACCATCCATGGATGGCTTTAATAGGGGGGTTTTTGATAGAGAAATTCCAGAGGGGTCTGATCCAAACTCTGATGTTGAGACAAAAGAAAATTATTCCAACCTTCATCAGGTGGCAGCAGATACGCAATTAGCAGTTGGTGGAGAACATAAAACTGAAGGCAG
>V300016263_L3_WHPEAkcfEAAARAA-541_1_paired_trimmed_paired_merged_contig_51285
CCATATTATGGTCTCAGCATCATTTAAAGATGGTCGCTCTTCGTGTCTAAATTAATGTACTCGGTTATCCTAGTGGATTCATAGATTTTCACTTTTAAGGTGATTCACAAAAGTATCATTGTTGTAGAATGCTTACGAGGAAGCAACACCTCTTTGAATTATGGGGTTTAACAGTTGACACTCTTTCTTGTTCATATATGACCTTTTCATTTAGAAATCATGTAATTTCAATATCATTTAGCTGGCAAGAGTTGTTAAGCTGTACTCTCTTATTGATATCGAATCTGTTCCTTTTGTTTTGTCATTTCTTTATGTTTGACCTCCATCCATATACTTCCTGAAGTTGCAATGCATACATCGCTCTCCGCAGGTAGTTGGTAATGGAGATCTCTGAAGATGAAAAGGATACAGTCTATGAGAATTATATACCGAAAGAACTTAGTCATGCTTTATCATCTACTGGTGCAAAGTTTATAGATGAAGTCCTTAATGGTCAAAATGAACGCTGTTTAGAGAACTTTCGCATGGATAAGCATGTCTTCTACAAGTTGTGTGATATTTTGCAAGGAAAAGGCCTACTGCGCCACACAAATCGAATCAAGATTGAAGAGCAATTGGCCATGTTCTTGTTCATAATTGGTCATAATCTACGGACTCGAGCTGTTCAAGAGTTATTCCGTTATTCAGGAGAAACCATTAGTCGTCATTTCAACAATGTCTTAAACGCAGTAATGGCAATTTCGATAGGTTTCTTTCAGCCTCCAGGATCTGCTGTTCCTCCCGAAATTTCAGAAAATCCTAGATTTTATCCATATTTTAAGGATTGTGTGGGAGCAGTTGATGGCATACACTTCCCAGTGA
>V300016263_L3_WHPEAkcfEAAARAA-541_1_paired_trimmed_paired_merged_contig_51286
CTGAGAAAGTTCTCGCCTTCACTTTCTTGCGACGTTTTCTCGTCAACCAAACAGAAAATTGCGCCGCCAGTCTTCTGGATGATGCGATCTGCACATTACTGACGAAGCTTTGAAGTCCTAGGGTTTGCCTGATGCAATCTAGGATGGCGTCAATCGTAATCAAGCTAGGGTTATTCCTATCTGTGCTTTGCCTCATGTTTTTGCCT
>V300016263_L3_WHPEAkcfEAAARAA-541_1_paired_trimmed_paired_merged_contig_51287
AGGGGTTCGTGGAGGAGATGAGGTTTGTGGCGATGAAGTTGCACACCAGGGACCAGGCGAAGGAGGGGGAGAAGGAGGTGAAGGAGCCGCAGGAGGGGCCGGTGGCTAAGTGGGAGCCAACAGTCGATGGGTATTTGAAGTTTTTGGTGGATAGCAAGTTGGTTTATGATACCCTTGAAGAGATTGTTGAAAAATCTCCATTTCCTTCTTACGCGGAGTTCAGAAATACTGGATTGGAAAGGTCCGAAAAGTTGGCAAAAGATTTGGAGTGGTTTAAGGAGCAAGGTTATGCCATACCAGAACCTTCTACTCCTGGTGTTACCTACGCGGAGTATCTTAAGGAACTGTCGGAGAAGGATCCTCAAGCATTTATATGCCACTTCTACAATATATACTTCGCTCATTCAGCTGGCGGGCGAATGATTGGGAAAAAGGTGGCGGAAATGATACTAGACAAAAAGGACCTGGAATTCTACAAATGGGACGGCGAGCTTTCCCAACTGCTGCAGAATGTGAGGGAGAAGTTGAATAAAGTTGCCGAGAGCTGGACGAGGGAGGAGAAGAACCACTGCTTGGAAGAAACCGAGAAATCGTTCAAACATTCGGGAGAGATTCTGCGTCTCATATTGTCATGATGCCATTGCCACACCTGGTATGATTGTGTTGCTCCCAGTGCAGCTGTTGTAATCTTTGGAAACTGTCGATGGAGACATGAGATTACAATTACCGTGCTTAAAGAAAAACAATCGTTTTCAATATGTAAATAAGATTTGGCATACCCCTTTTTAATTTAAGGAAAATTGATTTCCGCACCTTCTTTTTGTCTCTACTCCTTTTGAAAACTAGTTTCCAATGGGGTTTTTTAAGATGCGATGAAATGCTAAGTTGACAATATTTCAAGTTAATCGATGACATG
>V300016263_L3_WHPEAkcfEAAARAA-541_1_paired_trimmed_paired_merged_contig_51288
TATTTTTTTTTTTTTTTTTTTTGATATAAAAAATTTAAAATTGAACCATTTGTATTATGATTTCTGTATGTATATATTACTTGGAAAGCCAAAGCGTTACAACAACAAAGACTAATACAAGGAATCCCTCGGCCACAAGGCTTACAAACAGCTTAAAAGATGAGAATACAAACAATAAGAGCTCAAATTCTTAATTTTTCATTTCTAACTTCTATTTTTGGCTACTCCAACCCGTAGTTCCTCCCGACT
>V300016263_L3_WHPEAkcfEAAARAA-541_1_paired_trimmed_paired_merged_contig_51289
TCCTGTACCACCACACATATCACCTATATAAAAAAGCAAATCAAACTCTCGTGGACGAAGGGGATACCATAAATAACATAAAATCTTAAAATTTCAAGGGAAAATGAAACTCAAGTGACATACATTTCTAGTTCTTTTTCAGTAGCACGCACGCTATCTTTAACAAATCATTATGCTCCAAGTATGATATCTACATCTAAAACTCTTCATAAAACAGCTAATATATGAGAGGAAGAAGAAAATTTGTTCCTCCTTTACGAGCAAAAGCATCAACTCAAGGCGTGTTGAAGGGAATTTGTATCTTTGGTTTAAACTAGACATCGATTAGAACCATTGCTCTTTTAAGAAGGAAATCCACCAAAGAAAAATCAAAATTTGGAACAGTTTGGAAGCCAATTTGAACATTAAAGTCGGTTTTACCAATTTCATTTCTCTAATCAAGATATAAAGTGTCAACGTTATGCAGGTAAATATGTCAACATCATTTCAAATCCTGATTTCAGAAAAGAAA
>V300016263_L3_WHPEAkcfEAAARAA-541_1_paired_trimmed_paired_merged_contig_51290
TCTCATGGATCAGCTACCCATCAAGTAAGAATATAGAAAAAGGAAAAGCCATTTCATAAAAAATATATTTCTAATTTCTTTTCCATTAATTTATAACCACGATATATGTTTTAGGTTTGGGATGTTGGATAGTTTTTGCATTCAGATATTATTAATATATTTCCAAATTTCCGTAAAAGGTTATATTATGTAATAAAAAAAAATTGTTATTAGCACTCCAAAATTCTCATTCTGCACCATAAACTTTCTATATGTAGAAGGGAAAATACACTTGTGAGGAGTGCACAATGAGTTTTGGAATGCCAATAACAATTCTC
>V300016263_L3_WHPEAkcfEAAARAA-541_1_paired_trimmed_paired_merged_contig_51291
AAGAGAGCGATTATACTGCCCTAACCAACTAGTTTAATATTTTTTTTTTTTGGCCTACTTAATCAAATGTTTCATACTTTCAATGTATTGTGTGGCAAATGGAAAATTATGATGCTAATTAAATTATACGTTTCATTTTTCTATGAGAATTGTTATTGGCATTCCAAAACTCATTGTGCACTTCTCACAATTGTATTTTCCCTTCTACATATAGAA
>V300016263_L3_WHPEAkcfEAAARAA-541_1_paired_trimmed_paired_merged_contig_51292
CAAATTTGATTGTGTGACATTCCACTTAAGTTTTGAAATCTCCTTCGGAGATGGTCTGAGATTAAGAGAGAAACTAGGAGAATGGAGATTATATTATTTCCTTGGGGAAACCCTTATATGTGCTAATTACATGAGTTCAATAGAAGGTATGAACGTTAATTACTCATGAAACAAATGCATCTTAATCAACTAATTATCATATCCCTAATCACTAACTTGATTGAGGCATCCTCCGTATCTACCATTTAGAACAAAGGGAGCATTTTTTTTCCCTTTGTTAAAAACTTATTTATTATTATAGAAACGGCAACATACGTGAAACTCATTATCCATGTAGCAATTAAAGGATGTCGCCCTTTGAGGATTTAGGTTTTGAACCCAAGTTTTTGGTGGTGCCCTTTGAGGGTTTGGTGTTGCTCTTTGAGGAATCATGTTTAGGACCCGAGCGGGAAAGAAGATTCTTCCACCAACGAGCTGAGAGTTTGTAATGTCTTTTGAGCCCGTTTTTGTAATCCACATAAATGATACCGAATCTCACAGTGTAACCGTTAGCCCATTCAAAGTTGTCAAGCAAGGACCACGCAAAGAACCCTTTCACATTAATGCCCTTCTTAATGGCTTCTTGAACGTAATAAAGATGCGCATCGTAATATTTAATTCTTTCTTTGTCGATGAGAGCTTCCTCAAGTGATAATTTGGGATCATTTGCCTCGTCAACTCCATTTTCTGTGATGTAAATAACTGGATTTTTATACTTTCTCTTTGTGTAACTTAATAGTTCTAGAAGTCCTTGAGGATAAACATAAAGCCAATTTGAAGCAGCCATTGGACCAATGAGGACTCCATTGCGGTTGTTTAATGATTCGACCTTGGCATCGGTTGACTGGCTTGGCTGTGCAGCCTTAACAGGAACATCTTTTGCATAAGAAGATGAGTAGTAATTCAATCCAATAAAGTCATATGAACCTTTTAGCATATTGGATTGCTCTTCGGTGAACTTGGGCAATCGACTTCCAACTAGCTTTACCATATGCTTTGGATATCGCCCCCTTGTCAACGGATCCATAAACCAGCCATACGAAAAATCAAGTGCTCGCATTGCAGCACCTTTATCCTCCATAGAATCAGAAAGGGGCACAGACCAACCGGAGTTAAGTGCTATTCCGATCACGCCCTTTTGCGTAGCCTGATACTTGTCTCTATACACTTTTACAGCAGCTGCATGAGCTAGAAGTTGGTGGTACGCTGCTAAATATGGCTCTGTCGCCGAATTTCCACCCTCTTTGCATTTTGTAAGGTTAGAGCATCGGCCTGGAGCGAATGCTCCGACTGTATAACCTTGGACGCTATAAGTTTGAGGCTCATTTAACGTGATCCAGTGTTTTACTTTGTCACCAAATTCTTTAAAGCAGAGGTCTGCATAGTCCCGAAAATGACTCACACTGTTAGGGCTTAAGAAGCCACGGTACTCATCTTCCAAAGCCTGGGGAAAATCCCAATGAAAGAGTGTCACGAAGGGCTTTATGCCATTGGCTTGAAGCTCATTGAGGAGGTTTTTGTAATAGTTTAGTCCTTCCATGTTCACTCCCCCACTTAGCTTTCCATTAGGTAACAAGCGAGACCATGAGATTGAAAATCTGTAAAAATCCCAACCCATATCCTTGAGAATCCCAACATCTTCCTTAATGCGATGATATGAATCAACAGCCACATCTCCATTGCTGCGGTCCGTTATTTTATCTGGATATTTGTGAGCGAATGTATCCCAAACAGATGGTCCTCTACCCCCTTCCTTTGCAGCACCTTCAAACTGGTAAGCTGCTCCGGCAGCCCCGAACATGAAATCGGGTGGAAAACTGGTCCGGTTGAAGTTCTGATAAGCATCAGATGAAGCATAAGGTTTAGGAGGCTCTGGCTTGGCACTAATTGTGACTGCACAGCCAAGAACGAGCAGGAGGATGAAACCTAACTTAATCATCATGTTTTGATGGTGATTTTTGTATTTG
>V300016263_L3_WHPEAkcfEAAARAA-541_1_paired_trimmed_paired_merged_contig_51293
CTTGCAGGTATATGCATACTCTGAAAAACCAAAACAGACATATTTTTATCAGATTTCAGTGTCATATTTAAAATCCCCCACTACATTGTTACATTCTAACTCGTGGAAATAAACTATTTGTGACGATGTGGCTACACCCAAGTTCGAATCTCCCTTCCTGCAGATTAGATTAGTTTAAGGTAAAACACCGTTTGTATGACAAGAATTACCTGGAGCTATATACCCAAGTGTACCGGCAATGA
>V300016263_L3_WHPEAkcfEAAARAA-541_1_paired_trimmed_paired_merged_contig_51294
CTCATCAGCAGCATGGTATAAACACAGTGCGGAAACAACAATGTAATAGGCCAGACAATAAAAACTGAATTTAACGAAATCCAGTTACTAATATTTGGAGCTTAATTAGGTAACAGAAAACCATGCGTAATCCGTTTTACAGATTTCCTAATTGTTTCATTGATGATGAACTAAGACTGAAAACTTACAAGTATATTTGTGAATTTCCTAGGCGGATCAAAAATAAGATCCAAAAAGTCACACCTTTGTGCAGCGTGAACATATAATAAATATCAAACAAAAGAATGAGAGAAAGAGAGGAGAGAGGCAGGGATT
>V300016263_L3_WHPEAkcfEAAARAA-541_1_paired_trimmed_paired_merged_contig_51295
GCCCTCGCCCTTGCTCTTGCCCTTGACATCAATTGAAGAAGAATTAGAACCTGCTTTTGATGCTGATGATGATGATGATGATGAAAGTCTGTTTTCCATTGATTTTAATTTTAACTTCAAGGATAGTTTTAAGGAAAAGGAAAAGGCCGTTCCTTGTTATTATCACGTAGCTGTTGGGGGGCAGAAGAGCGAGTCTAGCGTGGATGCGCTTCTCTGGACACTGAGTCACACGGCGGTGACTCATGATCGTGATCAATCTTCAGTAATACTAGTCCTCGTCCATGTCTTTGCACCGATCCGATACGTTCCTTCTCCTTTAGGAATGCTTCCAAAAAATAGTGTGAATACAATTATGATGGAGAATTGGATGGCCCTAGAAAGAGACAGAAGGAGGAAACTCCTTCACAAATACGTTGATGCCTGCTCATCTGCCAAGGTTAAGACGGAGATTATGCTTATTGAGAGTGATACAGTTGCCAAGGCAATCCTAGAACTTATTCCTACTCAAAACATAAGAAACCTAGTAGTTGGAACCACCAAATCAAGTCTGAGGAAACTGAGGTTCAAGAAAGGGAGTGGAATAGCAAGTCAGATCCTACAAAATGCGCCTGAAACAAGCTGCAATATTAAGATCATATGCAAGGGAAAGGAAGTGATTGATGACACTATGTTTACTGGCTCGACTTCCTCGCGTAGTAGTAACGCGAACTCCTTGTCCACGCAAGATGAAGACGATCATCAAGAACAACGAATCTCAACAGATTATAATAAACATGAGTACTCGCGTCCTGAAGCGAAATCTCCATCATCTTTAAATGGATACAAGCAAATGTGGTGGGGGAAACCAAAATCTTCACAAATAACAGCTTGATTTTGTTGTGTGATGATTTTGGCATGATGAGATTGGCATGTATATTGTCTGTGAATGGCAGGCAATGTAAGTTGCCCATTTATACATTACACATAAGTTTTGTAACCTAATTCATCTACTTTTACACCTAGCTAGCTACTTCATCATAGATTATAGCAGGTCAGCCTACAATTCCACTCTTAGCGTACTTCACAATTACAAATTTAGTAGCGAACCGCAACGAGTATAGAAAGCTAAGGTTTGTGTGGGATGTTTTGGTTTCTGGGTTTGAGGAGAAGGATGTTTTTTGAGCAATGGTTTGCAAAGAAATTGTTGAAGAAGTTGAAGTGGAAGCCATATTAGTTCAATTAAAGAAATTTCAGATTAGTGTTCAATTTGGCGACCTTGGTTCTTTTGTTCAAATGCTTGTTTTGAAGAGGGGGATTTTTGGACCAAACAAACACGTTTGGAAGATAAGGTATCTCAATAATCTATTACCCTAAATTTCGATATCTATGCATAACTTGGAAGAAAAAATCATATCTTTGACCAAAATTCCAAATGCCCAGATTTTTTATTTT
>V300016263_L3_WHPEAkcfEAAARAA-541_1_paired_trimmed_paired_merged_contig_51296
TATTTCGCTAGAGAATAAAAGTTACTATGCCTACAGATGAAAGTGAAATCATGAACGCTCAAGTTCAAGCTAAATTTTGATTGAACTAAAGAAAAATAGTACAGACCCAATGTCTATCATGGATAAATGAAGTTAGACGATCTTCTGGCTTCTGTTTCCCAACATCGATGCTTCGAAGAAAAATAAATCCAACTAGCGATGAAACAGAAATGTACATACAATGACCGTGTAAACGAAAT
>V300016263_L3_WHPEAkcfEAAARAA-541_1_paired_trimmed_paired_merged_contig_51297
CTGGTGTTTGTTCAAAGAATTTTATCCTCCAAAATTGGCGGCGTAGGTCAAGGCGAAAAGCTCCTAACTTGAGATGTTGAATTTCACTTCTTTGGGTTCCTCGATTTGTTCAGATTTAGCTCTTTGTGATCTGGAAATTGAACTGATTCAGTTTTTTAGTTTATACAGGCGATATTCTACCTTAAACATCCGCCCTAGCTAATATGGCTACGCTTGCATCTGCGCTTTAGTTAATAAGATATTAACTAAAACTTTGTTATGCATTCTCATTCACTAGTACATTTTTCCATAAGGCAGACAATTTATTAGTTTAAAGTATATGCAATGACACCATATATGCTTTGAACAAAAACATCTGCATTTGCTTTCCAGGAGTCAGGATGGGGAATCTGTACT
>V300016263_L3_WHPEAkcfEAAARAA-541_1_paired_trimmed_paired_merged_contig_51298
TTGGTCACTGATGACGCACCAACCTAACAAAACCAGAAAACCGTTCACAAACACCTTTACATATGCAATTTTTTTGTCACTATGGCATATGGTAGGTAATGCACCAAGTACAGAGCAGATAACTACTTGCGAATTGATCACCACATCTGTGAGTTCAATTTTCCTAAATACCATTTAAAGCCCGTTTACAATGTTCCCGGATTCAAATAGTTGTCAGAAGATTATTTCCCCCATTTCTCACTCACAATTTGAACATTTCAAATATTAGTGCCACAACTTCATTTTGTTGTCAAATGCCCTCCACATGATTCTTAACAGCTTACACTGACACCATCTTTTCCTATATATGCAGCTAAAAAAAGGCTACTTCAAATTTGCAGAAGTTTCAATTTTGCTACTTCAATATCAAAAACTATGCCATAGAGTTCACCATGTAACTCTGGTTAGAATTTCTCTAACCTCGGCCGAAGATTCAAACAACGACTTAAACCAGTAAAATTGAAACAGAAAATGGACTCCTCAACTGAGGATTACTAATAGCTTATGAAAAAATGTTCTGCTTTGGTCACCTGCAGAAAGTTAAAACTGTCAAATAGGATAAATCTCCCTCTTCCCTAAACCAACAGGGTCAACAGTTAAAGATTGAACTCAACAGCCTATATACAATCATGGGATAGGATGATTCAGTTCACCCAACTATCAAGTCTTTCCAGAATGGGAAAGTTTTCGTTCTAATTTATATTTTCGAAAATCAAGTTCATAATTATTTTGAGTAATTTGGAGCTCTACACTCTCCGACTCACATTTCTTTTCAACTGAATTTCCATCAGAAATAAAATGATAAAAAAACTCGTCAAAAATCAAAAGAAATGAAAACAGTAGCATGGCAATAGGCTGTTAGTAATTTGAAAATCTTCCCTCATATCATAAATAATTAAACAGAAAAAAGCCATATGACTCACCACAGAAAAAGAAGAACAATCACCAATTTGGAGAAAAGTTACCAACTAGATGAAAATTTTCAAAATTTACAAAAACCCAAGTTGGAAAAGATCCCCACAAAGAAAATCTTACAGAAAAAA
>V300016263_L3_WHPEAkcfEAAARAA-541_1_paired_trimmed_paired_merged_contig_51299
AGTTTTGAGAAACAGCGTAACAACATCAGACTGTTTCCGAGGCAGCAGCCTACACCAGCTTCCCACACGATTCCGGCCGACATTTGCTCTTATGTGCCTTTCTGGTTTTTGAGCCTCACATATAAAAAATCGAACAATTTTTACGCGTTTTCATCGACATTTTGGCCGTTGTTAACACATAAGAACTGTTTCTTGAATGAATCTGTGAAATATCCCAGAATACGATGAGAGAAAACATGGAATAGCGAAAAGTACTCAAGTGATTGGATTAACAAAAGCTTCCACATAGCCCCAACCATCATCAATATCAGGTCCAACCCAATAACCAAATATGATCGTGTGGCTACAAGAGTGTACATTCCTATAACAAGACATAATTTCAAAAAGAAGTTTTGAGGGTGTCCGAAGATGATCTTGACAACTCCGATTCGAAGTTGGCATGGCTTTATTTGTACTGCTGGAGGCGGAAGGCTTTGCGGCTGC
>V300016263_L3_WHPEAkcfEAAARAA-541_1_paired_trimmed_paired_merged_contig_51300
TGAAAATAATTCGGCCCCTAGTGCTCTCTTTGATAGTTTAGGACATATCGGATGGAATTGTAGTACCGACTCGCATAAACTGGTAGACAAACAAGAAGGACCGCCATCACACCTCAGCATCAGACTCTTACTTGTGATCTATAAATACCACCCTCAGCATTCTTTCCTCTCCAACTCAAAACCTCATCGTAGTTGGACAAGTGTCTTAGTATACTCTTTTTCTTTAATCATTTTCCAAATCCAAAGTTCATC
>V300016263_L3_WHPEAkcfEAAARAA-541_1_paired_trimmed_paired_merged_contig_51301
TGGGTTGATTTTCCTGGCCCTGCGGATCCATCAGAAGGTGTGATTTCCACAGTATTTCTCATCTACTGTACAATGTTAGTTAATGTACCGTTTCCTTTACCTAATACCTCATTTTCATGCTTTCAAAAAATCAACAGCATCCTGTTTGTGAGTGTTTATATCTAGCCTGTTGTATGCTTCCACATTTAGGTATTCTTTTAACTGTTTTTGTTGGTTGATTGTGCGGGGATCAGTTTCATATCTTGATACTAATATATTGACATATGAATCATGATGAGTATATTTAAGATCCTAATTATTTGAACATAAATATACAAATAAACATGCCATGGAAACAAGCAGCTGAGAAGACAGCTTGTAAACACCAGCAGCTTGCAGTTTTTCTTTGTTGCTTAGATTTGAATGCCTACTATATGTAGTTTTAGTAAGAGTGTCGTTACAAGAAACTGGTTGTTTGTGCCTCTGATCTCTTCTGTCGATAACTATGGGATCTTTTTATCTTTTAATTTCCCACTAATCTGGTATTTGATTTTCGCCAACTAGCCAAACTGTTTCTGTATGGCATAGAGCCTAGAGGATCTTAGAGGAGCCTAGAGGAGAGGCAAGGAGTCTTTATTTTTGTTAGATTATCCATATTTTATCCTTATTATTCTTTAGGTAGTAAAAGAGGGACACAAAATATTACATTTTTCAAGTTCAGGAAATTACACATTCCCCCCCAGCTTGATATTGACCTAGTCTCATCATGCAGATAAGTATGAACTTATCATGGTGTATGCTGTCTGTAACCTACTTGAGACGTGTCACGGTTTGCATTAAGGGTGGTTGGTGAACATGCGCGGTCAATTTTTTCATTATGATGAAATGAGTCCAAAGTTTCGCAATTTTTGTTATACTGTTGGTTGCAAGTTTAGCAAGGCTAAGGATTTGGTAAGGGGTGGTATCCTAAGGATTGGTTGACTGCTGCTGCTATGCTGCTTTCCAGCAACAGGGCCATGCAATCTCCAACATGATCTGTGGTTATATTAACTGCCCTCATCCATTTGGGAAGGGGTGTGCATTGTAGGCCCAGATAAACCAGATAACTTGAGGGTCTTGTCTTGATGGGCACCTGGGTGCCAATGCTGGGGATGAAAATCTTCTTCCAACGTGTTTTTTGCTGTGGAAGAACTTTAGAGTGAGGTTTAAGGATTCTATTTGAGCTCTTTTTGGCATTCAGTAATATATCATTATATTTTATTTGGATTTCCTTTAGTTAGCTTTGACTGTTCGGAATGCAATTATGGAAAGATGGGAATGAGCTTGCTGATTTACTTTGTCTCTCTTAACTATTTCAACATCCGTGTTTCAAAAGTTGGGAATGTGTCTCTTGTGATTGTGAGTGAAATGGATACGTCATATTGTTAACTGGGAAGATGTGAGTTGTTAGCTTGGATGGTTGGTGTTGGATGTACTGTGTTTTAAATTTTTTATAATTTTATGTTTTAATAGTTTAGAGGAGAGATCTCACCTAAGAAATGTTGAGGGATGACCGACTTTGTTTAGTTCACGATCTATTCATATTTTGGAAATCTGGGTTTTTGCAGCTAGACCTGCAAAGCTGGTCAAAGA
>V300016263_L3_WHPEAkcfEAAARAA-541_1_paired_trimmed_paired_merged_contig_51302
GAAAGCAAATGGTTCGAAGAAGGTGTGGCATGGTTTGCTTCTAGTTTAATTTTATCACAATTGTCTTAATAGCTATGAATTGGGGCTGGTCTGGTTTAACGGTGTATATATGTTGCGGAAATATGATACTACAAAGATGCAAAATACATGTATTCAGATATTTTAAGCAAAAACTGTCCCATCAGTTAAGAAACAAAATTACATTACATAATCTCTCAGTTATTTCAATGATGCATTGCCATTTTTGTATGATTTGTTTTAAGGCATAACCTTACTCTGGTAAGTTTTATGCCTAACGTTGTATTATAAGAGAAATCACCACAGAACAGTTAGGCCACTGTATATCTTATAGAACAATTATGTAAAATTAGTCGGTACTAAAATTTGAACTTGACCTTTCTCTTTCTATATACATAGAAACTGTTTTGACTCAATGCAGTTCTTACTAGCATGCCATGATCCGCAAAATATGGTAAGATTCTGCCATGTTTATTAAATCAGTCCTCCTTCGCATCCGTAAAATTTATGGTGATATCAATCAGTTATGATATGAATTTTAGAAAGTAAACTCATTTGCTAAATTAACCTATTGTTTAATTAAAATAGGTGGGTGTTACTGGATTTTGCAT
>V300016263_L3_WHPEAkcfEAAARAA-541_1_paired_trimmed_paired_merged_contig_51303
GTTTTTTGAAGGAGCTAAAAGAACGGCAAACGTTTTAGCCAAAAAAATAATGTGTTGTTTTTCTTACAGTATGCAGATCAAATTAAGTGATTGATACGTTGAATTCTATCTTAGGTTAACTTCACCTCAAAATTTTGTGGTTGGATATGAGTGAGGTTTAGAGGACATTCATTCATTCCTTAGTTGTTAAAATGTTGTACACCTTTGCTGTTATGAAGGCAATGGTACTTTTTGGGGTCGCAGGCTCGCAGTCATTTTAGCAAATGTATCGAGTTTTAGAAAATGGGTTGGATTTCTCCCTTGGGTTATCAGGGCTATGTAAAAGTTGACGTTGGATTCTGTTCTTATTCTATATAAGCAAGATTGTTGCTTTGTTTTTTTTAAAACAAACAAAGAAA
>V300016263_L3_WHPEAkcfEAAARAA-541_1_paired_trimmed_paired_merged_contig_51304
TGAACAAGGCAAGAGAGGTTAAGGGGTTTCCGGGTCGATGGAAGATGATCATTTCGAAGTTGGAGCAGATCCCTTCGCGTTTGTCGGATTTGTCTAGCCATCCGTGCTTCTCCAAGAATGCTCTTTGTAAGGAGCAATTGCAGTCGGTATCTGAGACGTTGAAGGAGGTTATTGAATTGGCAGAGTTTTGTGTGGGGGAGAAACACGAAGGAAAACTTCGGATGCAGAGCAATCTGGATGCATTGTCTGGGAAACTAGATTTGAATTTGCGGGATTGCGGGCTATTGATCAAGACCGGGGTGCTTGGTGAGGCTACTTTGCCTTTACCAATGGCCGGTTCCTCAAGTGAGCCGGAGGCTGCTGCCAATGGGAACATAAGGGAGCTGCTTGCGCGGCTTCAGATTGGTCACTTGGAGGCAAAACACAGGGCTCTCGACAGTCTCGTAGGGGTCATGAAAGATGATGAAAAGAATGTGCTGTCAGTTATGAGTCGTAGTAACATTGCTGCTTTAGTTCAGCTGCTCACTGCAACATCTCCTCGGATCCGAGAGAAGACTGTGACTCTAATTTGCTCACTTGCAGAATCTGGAAGCTGCGAAAATTGGCTTGTTTCTGAAGGTGTTTTGCCACCTCTGATAAGGCTTGTTGAGTCTGGCAGTGCAGTAGGGAAAGAGAAGGCTACAATTTCGCTTCAGAGGTTGTCAATGTCTGCTGAGGCAGCACGTGCAATTGTTGGGCATGGAGGGGTTCGTCCACTGGTTGAGATCTGCCAAACTGGTGATTCTGTTTCTCAGGCTGCTTCTGCTAGCACTTTGAAGAACATATCAGCTGTCCCTGAGGTTCGACAGACTCTAGCTGAGGAAGGCATTGTAAAAGTTATGATCAATCTCCTTGATTGCGGAATTTTATTGGGTTCAAAAGAATATGCAGCAGAATGCTTACAGAATCTCACTGCAAGCAATGACAATCTCCGAAGGTCTGTAATATCAGAAGGTGGAATTCGGAGCCTGATGGCTTATCTTGCTGGCCCGTTGCCACAAGAATCCGCAGTTGGGGCATTGAGGAATTTGGTTGGTTCGGTTTCTATGGAGGTCTTGGTTTCTCTTGGTTTCCTTCCACGCATAGTTCACGTGCTTAAATCTGGTTCACTGGGGGCACAGCAGGCTGCTGCATCGGCAATTTGCAGGGTTTGCAGCTCAACAGAGATGAAAAAATTGATCGGTGAAGTGGGGTGCATTCCTCTCCTCCTCAAGATGCTCGATGCTAAATCAAACAGTGCAAGAGAGGTTGCTGCACAGGCAGTTTCGAGTCTGATGACCTTTTCGCACAATTGCAGAGAAGTGAAAAGGGATGACAAAAGTGTGCCAAGTCTAGTCCAACTGCTTGACCCTAGTCCCCAAAACACAGCCAAAAAATACGCAGTTTGTTGCCTTGGATTACTGTGTTCGAGTAAGAAATGCAAGAAGCTGATGGTCTCATATGGAGCAATCGGGTACCTCAAGAAGCTTACCGAGATGGACATCCCTGGAGCGAAGAAGCTACTCGAACGGCTGGAAAGAGGGAAGTTGAGAAGTTTCTTCACAAGAAAATAGAGTAAGAAATGCGAAGTGTACTTTCGGTAAGCTTTGTG
>V300016263_L3_WHPEAkcfEAAARAA-541_1_paired_trimmed_paired_merged_contig_51305
GGTGGGTTAAGCGAGTCACGCTGAATGATTCGGCTGCTGACTCGGTGGTGGAGAACTGGGTTTTCACCGGCGGGAGACCGCTCGGACTCGCTCACGGCGATGACAAGGAGGTTTACGTGGCTGACACAGAAAAGGGGCTACTGAAGATAAGTGAGGAGGGAATAATTGAACTGCTGACAGATGAGGCCGAGGGTGTAAAATTCAAGCTGACAGATTGTGTAGATGTAGCAGAAGATGGTATGATTTATTTCACAGATGCTTCATACAAATACAGCTTGGATGAGTTCATGTTGGACATTTTGGAAGGTAGACCCTACGGTAGATTTCTGAGCTACAATCTGATGACCAAAGAGACCAAAGTGCTCGTTCGCAACCTGTACTTTGCTAATGGAGTTGCAGTCTCTCCAGATCAAAACTATGTCATCTTCTGCGAAACTGTCATGAGAAGGTGTAGGAAATATTACCTGCAAGGCAGTAAAAAAGGGAGTGTAGAAAACTTTATCGACCAGTTACCAGGCACGCCTGATA
>V300016263_L3_WHPEAkcfEAAARAA-541_1_paired_trimmed_paired_merged_contig_51306
CCTCCAAAGAACTTCAGAGTCCAAGGAGGAGTGTCAGCTCAGATTAGACGACATTAAAGAAGCCGCAGGAATCCCACCACACTTAAACGATGACATCGTTCAGGTCACCAAACGCAGCCGAGGTGAAGGCGTATGGAAAGAACTGATCCTTCATCCTACCCCAGCCGTTCGCCATATCTTAATTGCAGCCATCGGTATCCACATCTTAGAACAAGCGTCTGGTATAGACACTGTCGTTCTGT
>V300016263_L3_WHPEAkcfEAAARAA-541_1_paired_trimmed_paired_merged_contig_51307
AGCTCGGGTTTCAAACACGCCAAGAATATGGTGCCGCAGCTGTGTCTGTTTCTCTGTGCCAGTCTCCCACAATCAACCTTTCAGCAACCGTCGGTAGTGCAAGCATTGTCATCGGTATGGAGGCAGAATACAAAACTGCTTCCAGCACTTTCTCCAAATGTAATGCAGGCATTAGCATGAAGAGTCTCAATTCTGATGCTTCAATAATTCTGGGAAACAAGGGTGGCTTGATAACAGCATCGTACGTTCATTATCGTGGTCAAGAAAAGAAGAATGCAGCAGTGGTAGAGTTCACTCAGAACCTCTCAACAAAGAACACCACCTTGACAGTTGGAGGATCGTGCATGGTTGATCATCAAACAGTGGTGAAAGCTAGACTCGATGGTCGCGGAGATGTTAAGACTGTCCTGCAGTACAGTATTAGACCAAAGTCGTGCTTGTCTATCTCAGGCGAGTTCAACACCAAGGCACTTGACAAGATTCCTAAAATTGGACTGGCACTTTCTCTTGCTCCTTAAACGATTTCGCAATATTTATATGCAACTGATGCAATTCTTAGATAGATGTTTCTACTGATGTAAGTTTTCCTAGATCTGTATGATTCAATCAGTTTAGAAAGCCGCCGGTTCAACAGGCCAACTGCTAGTGTTTGAAAGCAATCTGCATCTGAAATTCGAAATCATTTCAGCGACAACTGAAGGATTTTACTTATATGATCTAGTTGCACACTAGCTGGGAATTCCCAAAAACTAAATCTTGACACACTTACAAATCAACTCCAAACTAG
>V300016263_L3_WHPEAkcfEAAARAA-541_1_paired_trimmed_paired_merged_contig_51308
GAAAATGAAGGGCCATCCGCACCACCCACAACACCAAGGTCACTATCAAAGCTAATATCATCTGGAAGGGTCAAGATTTCCGAATGGGCACGTCTATGACCCAATTTCCTTGGTGGGTTATCTGGCATTCGGCTAATATCATGGCTAAAGTGATCAGAGTCTGCACTAGCACCCGAGGCCAGCGGAGGAAACGACGCTGAAGAGGATGGCTCAGGTTTCACATTGAAAGCAGCTCCGGTTGGCAAGAAACCCGAGTACCTGCCTGATGGGGGTGGGAAACCTCCACCATGGGCAGGGGACTTGTCCTTGTCCATCTGTAAGAATCACAACCCCTAAAATTTACCCTTAAAAATAGCTAAGATACCAAACATCCCAATAAATGCCAACTCCCTTCGGAACAAATCAAAATCTAAACCAAGCATCCAAATTCAGATTCTCAAACAAGAAAAAGAGGCAATTGAGATACGAAACAACACGAACAGACTCCCTCCAACGAAAAAAATTGAAAGTTGCATAAATAAAAAAACACTAAGAAATGGAGATCTGACAGCGACAGGTGCAAAATAAATACACGAGGTTGAGCTACAAAAGGAAATTAAGCAAACACATAAAAGAGCTTCAACACGAGAAAACCCTAGAAATCATCGCAGAGCAAAGCACACAGCAGCTGAACATGGTAAATTTCTGGGAAAATATGGGAAATTTTGTGGGAATTTTCTCAGGAAAAAGGATATGGGGGTTGGAATTATTCTTACAGACGCAGATCTTCGGATTGGGAGGTGGAACGCTAGAGAGAATCAATCACGCAGGCTTTTGAAGAAAGCGAGATTCGAATGAGAGCAGTCGCATGTAGATAGAGAGGGATCTTAGAGACGAGGAGGAAACGGAAGGTTGTGAGTGACGATACAAACATAAGAGTATTATACAACATCATTCCATTCCAACCGGAAATGTTGCTCCCACCACGTAGCCTGTCGGAGACGCGCAAATTTCATTTCGGTTCGCTTGTGTTTCAC
>V300016263_L3_WHPEAkcfEAAARAA-541_1_paired_trimmed_paired_merged_contig_51309
AATGATTAATTAAATATTAATTAATGTTTTTATTTATTATTACTAATACATCATTTAAATTTAATTTAAAATTTTAGTATTAACTATAATTTTAATGCTGGTAGACGGTCTGGTCTCTGGAGTTTGAAAGCGTGCCTTTTGATTGTCCCGTGCTAGATCTTCAAATAGTTTGAAGAGGTCGGTTTGGGGTTCTTTTGTTTCTTC
>V300016263_L3_WHPEAkcfEAAARAA-541_1_paired_trimmed_paired_merged_contig_51310
AAACCTATCATGGGTGGATATTTTTGAAGAAATACCTGTAAGTTTGTTGAACTGGATTATTTCGTGCACTAGGATAATACAGTCTATAGATCCTTTATATCAAGACCTATTTGTATAATTTCTCTATGATATCATTTTTCAACTTTTGAATGAATCACAGTTAACCTATCATTTATTCAATATGCGGAACTAGTAATCAGAGACGCTTATTGATGGTCATGCCAGTCACCTGTACTGGAAAAGTAGTCAGATAATTGTTAGAAGTAGTACTTTTTCTTTTTGATAAGAGAAGTAGTTCTTTTTAAGTATGTTAGGTTGGGCATATCTTTTAGCTTTTAAAAAACGAACTTGTTATGGGTCCAAGAAAAGTTTTCTTTACGTTATTGAAAACTTTAAGGACCAAAAAGGATGATGCGCTATTGGGTTACTCTTAAAAAACCAGAATAAAGATCTCAGATTTGTTCCTTGTTCGTTATCAAGTTATGTGGTCTAACATGAATATTTCATGCTCTCCAGTATTCCTGATAAAAGGTGGTGATTTTTGGTCCCTCTTTTTTCCTTTATTTTTTTTGCCTGATGTTTGTCTGAAGGTTGTGTACGGATTTACTATTTTCTTTTGATATTTATGCTGCTTGGACTTGGCAGATCAAAGTTTCGAATTCTGCACTTA
>V300016263_L3_WHPEAkcfEAAARAA-541_1_paired_trimmed_paired_merged_contig_51311
AAATGTCACTTAAATCAGTTTACATGCTTCCGTTGGATAATGAATGTCTATGCAGTAAGTACTAAAAAGAATCTATAACAAACAAACATTAATTAAGCCACCATACATGCGTGTGTATCAGTATTTCCATACATCTTTCTACTTCCAAAAATCTCTACGAATGTAGCCACAAAAATATGAGCATTCGATCAGTGTATCGCTGGCGATGTCTTTCCCACTGCTTAAGGCAGCTTGAGATTCCTCCCATGTCATGACCACTCATCCAAGCATAACGAGAGAAGTGGAAAAAGCCGAGTTCTGTAATCCACCGGGAAGAAGACCATCTCACTGAACATTCCACAAGTCAAGGAGAAACCAGGAATACACGGCTCGGTCTGCTCTAAACCATCCAAATTAAGTCCATAAAGAATCAAACACAGGATATTTCTTGGCTAAACATCTGATTTTAAGGAATGCCTCACGCATACAAGGTCATCCAACTTATTGCCATCCATTTTGTAAAGAGAAACACCTTCCATTTGAATATAGTGGTCCTGCGCCTCCTTCC
>V300016263_L3_WHPEAkcfEAAARAA-541_1_paired_trimmed_paired_merged_contig_51312
TTCTTTTTGTATGAAGAATTTCTCTAGTATCTGTAATGAAGAAAAGGTCCATTACTCTCCCATCTGGGGTAGTCGATACCTTCACACTGTTTATAGTGAGCTCCAGCTCACAGAGAACCTCAGTGACATCTATTAGATAAAATCGTATTAATGTAAATCCGAAACAAAATATATGACTCCATACACTACATTTCCCACTCAATTATTGAGATAATTCAAAAGTGTAGGAAGCACTTGGTAAATGAAGAGTCAATAAAGACAGAATCTCTTGTAGACTGATTAGCCAAATAATAAGCAAAATTAATCTTCTTCCAACAGGTAACTGCTAGGACATTTAGTACCATAGGTGAAAGAAAAGGATCCCTTATTTGATTTCTCAAAACGAAACAAAAACAGAACTAGTGTTTTCATTTTTGCTATACAAAGTTACGGAAATAGGGATCATACCGTTAAGAGTTCACTTGTCTTCCTTTCCATATTAACACACCAAAAAGAATAATATCTACACTTGTACGAATCTGTCATAAATTATATTCCTTGGTAATTCGTATCCCCTTTAAACAAGGGAAATGAAAATGACGGATTCTCTTGCCTTTTACACAACACTGCTAAGTATGGGAACTCATAAAGTCAATCGTTGGAGATCATCGCCTTC
>V300016263_L3_WHPEAkcfEAAARAA-541_1_paired_trimmed_paired_merged_contig_51313
TCCCAGACTACAAGTTGACAATGGGTATGTTTACTGTTACGTGAATTTTTGGGGTTTGAAAGAGGGCCAAGTATACAGTACTGCACTTCATTGAACTGCACTAAAACAGTTCTACCATTTGCCTATCTAGAATTTTGCTCGTGTTTTAACGGATTATCAATTTCCAAGTTGTGATTATCTACCATACTCTTCTATGTGTGGGCACAAAATTTGTTCATCATTATGTTATAGACTACCATCAGCTTCCCGACCGAAAAAAAGAAATCTATTCTCACTTTTGTATCAATTTGAAATGTTTCATTTGAGAAAGCGGCGACAGCAGACTGAGCATATTTACTCATCTCTTGCATATTACGTTGGTGGTGTGCGCACATTCTTTCATGCCTGTTTGATTGCATACTTAGTCTGCTGTTTCTACTTCAAAGAATCTTATTTACCAGTTAACCACTTCATATTCTTTTTCTCTGCATTGAAGGATTAAGATTTTCCACTACAACGGATCATTATTCTTCAAGAAGATGTTTGACAAGTTGTACCAGG
>V300016263_L3_WHPEAkcfEAAARAA-541_1_paired_trimmed_paired_merged_contig_51314
ACCCACGATGATAAATTTAGTTTTGGGGCTTTCCCGTTTGGAGTTCAATTAAAACCCGAAGCCACAAAGCCATCACAACTTTTACAGCCTACTTCTAACCACCATTGGCAACCAAAAAGCCTGATTCCTTGAACGAGTAAAATATTATCAATAAATTACACAACGTAATCGTACAGAGAGAGGTGTTCATCGGCGCCTTATGGCAGGCTCTCCTAGTAGGACACTCAACAAGTTTTTTTTAGGAGAAAACCACCTTAATTTGGATAACACCGAATAATGTACAAGCAAGATCCACCAAGCTGGCTACATATGATACACTTCATTTGGAAAGTCCGGTTTTCTGCACTTCGAGATGAAAAACTCAAGAACCTGCATCTTGTGCAGCTTCACCAACTTGATTGCCCATTGGTGGATCTGAATTAACTTTGTCTTCTGCTACCGGAGCAGAATTTTC
>V300016263_L3_WHPEAkcfEAAARAA-541_1_paired_trimmed_paired_merged_contig_51315
CATTTCCGAATATGAAAGCGCTGAATCAAATATAGAGAAAAAGATTCAAACTTTGCTGACAGGACGTCAACCGGCAGCTGATGAAATGGACTCTGTTCCTTATAGGACAAATGAAATGGACATTGTACCTGCAGCACCAGAGAAAACGAAGTCTGTTCCTGCTTCAACTGACCAAAAGGACTCTTCCCAGCTAGCAACAGATGACGAAAATTCTGCTCCGGTAGCAGAAG
>V300016263_L3_WHPEAkcfEAAARAA-541_1_paired_trimmed_paired_merged_contig_51316
CATTTCCGAATATGAAAGCGCTGAAACAAATATAGAGAAAAAGATTCAAACTTTGCTGACGGGACGTCAACCGGCAGCTGATGAAATGGACTCTGCTCCTTATAGGACAAATGAAATGGACATTGTACCTGCAGCACCAGAGAAAACGAAGTCTGTTCCTGCTTCAACTGACCAAAAGGACTCTTCCCAGCTAGCAACAGATGAAGAAAATTCTGCTCCGGTAGCAGAAG
>V300016263_L3_WHPEAkcfEAAARAA-541_1_paired_trimmed_paired_merged_contig_51317
GCCTTCATGAACTTTCTCTCTATCCTTTTCAGGCCCTGTATTAGAGCTTTGGGAAGGGGCAAGGGTCAGTGATGATGGATCAGGAATGCCATGTTTCAAGAGGTCGACCGTGGACATTAGACGCCACATTTTATGATCATGAACTCCGTCTGATATAACCAGCAAAAAGTGACAGATGGAGGTCAGAAGAACACCAAGCTGAATACCTATAAGCTCATGAGCTAACTCAGCAGATAAAGACTCGGCTGAAGGTAGAACAGGAATGGTTGATGAGCCGTCGGGTCTCATCATCTCAGCTAAAACAGAAGGACTAAAAACAGGCTGAGTATCGAGAAGGATAATGCGTTCAGCAGAAACCCGGGGTTCAATGCCCATGCTGCAATGCCTTGCCATTGCTTTACCCTCTTCCGTCTCTATAGCAAATGGGGGTAACATTCCAGGTGAGGTGGCATCGAAGCCGTAAAGCTCGTTCATAATCGTGGACTTGCCGACCCCCGTTGGACCGATCACCCCCACCACCGTAAACTCAGTGTTCTCAGTCAAAAACGGAAGGAAGCGGTCGATGTGGAAGTCCCAGGAATCAGAGAGGAGGTTGAGGGATCCGATAGAAGAAGGGAGACGGGACCGAAGAGACGTCGTGTACTCGTCGCCGGTGCCGCCACGCCCGAATTTACCCGCCACCGGAGTCCCCGGCACGAGTCCCGGCTTTGCTAGTAGGATTTTCGGAGGATTCGACGGACCGCTCCCGCCGGTCGAGGTGGCGGACCCAGCCATCGATATGATAAAGGAGTTTACACCGTCGTTTGGGTTGCCGGGCCTCATACAAGCTCCCGTTCTTATGTAGGAACTG
>V300016263_L3_WHPEAkcfEAAARAA-541_1_paired_trimmed_paired_merged_contig_51318
TAGTTAAGGATGCCAACAATTTGAAAGTTTCTAAATTGAGGTGCAAAAGACCTATAGATCACTACGTTACGGCCAATTCAAGGGTTTATAAATATTACTTCTCACGTTATATGAAACAATTGCCAAAGTTAATCTGTAATCCCACAGCAGGTACAATGATGATCACAGGAAAGAAGATTAACATGCCTAAAAAAATGTTACCGTGTACTACTTCACCTAGAGTCTCGTACAGGCTGATTATGAAGTCGTCTATGCAGACACAGAATCGGTTGCAGCAGCAGCAGCAGCAGCAGCTCGTTTCTTGGCAAAGTATTCATCAGCACGTGCAAGGTTCTTGGCAACCGATGGCTTTACCCACTTCTTCCTACCCGGCAATACAGTGAGGTTGCAGCCAGCAGCCTCTAGTTTCTCCTTCGC
>V300016263_L3_WHPEAkcfEAAARAA-541_1_paired_trimmed_paired_merged_contig_51319
TATCGAAGTTGTCCTCCCCTGTTCATACATACACTTTTCCTTTCGACAAATGATAAGAACACAATACATGCACCAGCAGGGGATTGAGCACTGAGTCTCACCCTTCACCATTCTTCCTAAACGGGAAGGAGGTTATGAGGTTCAAAGACCTAGATATTTTCAAGTACATATTTGAGAACATTGATTACCCATTTAAAAGCGTCAGCCATGTCAACGGTATAAGAGCAAATACCTTGAAGATACATACAACTTATCCACTTTTGATAATATTCTGTTTTCTCTAAGCACTAAATCCCGGCATCCTTTTTAACTCCCAGAAAAAAAACCTCGGTATCGTCATACAAAGCATAATTAATACTCTTTTCTTTAGCTAAGATGGTTATGAACCGTGCAACCTGGAGTTGTTCCTCTCTAGACACATACACAAGCTCCTAATCAGCAGTGTATTTGCAGCATACATAACCAGGTTGAGACTCAATTCTGATGTACTAATGTGTTTAAGAGCAGCAAATAAATATTCACACAAGCACACACACACAAAGGACGAAGAGAGGAATAGACCGTATTAAAGTGTTCAGACTCAGATTCCTCGGTGTTGAGATCACTTTGGTCGAAAAGTATCCATGGCCTTTGTCTTTTCAACTTATCCATGTCAGTCAGGTCAGACATGGTATCCATCTGGACTGGCTCTTCATTAGAAGCATCAACAAAGGCATTGGAACTATTAGTTTCTTCAGCATGAAGGATGTACAAGACACAAAACCTGGAGGAACTGAATTATCTGCCATATTCTCACAATGTAGGTAAGTTGTTACTGTGTTCCACAACCAACGGTACAAGAAGCGGAA
>V300016263_L3_WHPEAkcfEAAARAA-541_1_paired_trimmed_paired_merged_contig_51320
AAAGTTTGAGACAAGAAGCTGTGAAAAATAAGATAGAGTTGGCTCTACTAACTACACCAACTACTCCAACGGATCGAATGAAAGACATTGTTGAAGCTTCAGAAGGGTTTGTATACCTTGTGAGCTCCGTGGGAGTTACCGGTGTACGTGAATCGGTGAATGAACAAGTTCCAACCCTTTTAAGGGAAATTAGAGAGGCGACAAGCAAGCCTGTGGCAGTTGGCTTTGGGCTATCAAAGCCTGAACACTTGAAGAAAGTAGCCGAGTGGGGAGCTGATGGTGTTATTGTTGGTAGTGCCATTGTGAAGGTGTTGGGTGAAGCAAANACAAAGAAACAGTACTAGGGGGCAGTGACCTTATTAATTGTTGTACTATTGTAATGTACCGTGTGGGGTTAATTTTATTGTGTTGGAATATACGGGGTATTTTATGTCTTAGGTTATTTTTTAGGATTAAGAATTTTAGATGACCCTTAGACCAACTTCAATGGTGGGCTAAAAGTCAAATTACCCTTCAAAATTTTCCCCCAAACGCACTCCAACCCAAGGGGAAATTTTGAGCTAAATGCTAAATGCTAAACCAATGTCAAAT
>V300016263_L3_WHPEAkcfEAAARAA-541_1_paired_trimmed_paired_merged_contig_51321
CAGATCAGTACTGGAAAGACCCTTTTTGCTCACTAGTGCCATACGTACATTGCCTCAAAACATTATTGCATAGAGGACAAGACTATATATAAACTGACTCTTTCTAATGACCAATTCCGTCTGACATTCACGGACTTGGACAATTAGCGTCTATTAATAACTTTACAAAGATGCGTTATCAATTGAAGGTAATCTTCTGTTTTCATGGCATGTCTTCATGGGTAACGAGATTCGAGACTATCAACTGCTACTATCTTTCCTCAATTCCTTTACCTTTTTTTTTTTCTAAAAATTTACACAA
>V300016263_L3_WHPEAkcfEAAARAA-541_1_paired_trimmed_paired_merged_contig_51322
CAACACGGAGCCTGCATACTGCACGGTACTTAACACTCTACGCCCGCTCCATCTTCTGCATATTATATAAAACACGCAATCAATTTTTACAATTCAAACCATTTTTCTAAAATTTGATCAACTTTTTGCCTGGGTGAAAAGGTCTTGACTATCAATGTACTGAAAATATTGTCATCTGAGTTTACTTAAACTAGGTTGTGTAAATTTTTAGAAAAAAAAA
>V300016263_L3_WHPEAkcfEAAARAA-541_1_paired_trimmed_paired_merged_contig_51323
CTAATAGGTGAGTTTCTATGTTTCTGCGCATAATGTAGTAAACATACTCTTACGAAATGCCATGGATTACTAGATTTCGACTGTTAAAGTGAAAAAGGAACCGAATACTGCAGAAGCTAACATTGTTCCTAGTTATTGTATCTAAAGCCATCACTTGCCAAGCCATAACTTTCAAGCAAAGACAATTACTTTCACAGTAAAAAAAAAAAAACATAAATTTAACTGAATTCACAACAGGATTAAGAAAAATTATACAAAAAGAGTATAATTTTCTATAATTCCAGAATTCCATTCATTGGGAAGAACATAAATTCCTTTTTAAGTCTTTGTCATGCAACAAATACAAAATTGTTTACCCAAATCACAAACGCTCATTCCATCATGCAATGAATTTCAGCCACAAAATACTGGCAAACCGGCAAAAGAATCACAAAATACAAACACCCACCAAAACTATCACATCAAATTGATAAAAACTAAACAAAATAACAATGTGGGTTCTCTCAAAGCAGCCATATAAAGCAAAAATCTCACATCCCAATTGGGCAAATTCCAAATTAATACAGCATCAATGAATCAATTAAAAAAACCCAATGGGGAAATGTACCTCTCTTTCTGGCTTAACAATCCCCGACTGATTTCAAGAACAAATCAGCGAAGAAACAAAAAAGGCCAAAAGGGGGGCGGGGGCGTTGAGTAAAGAAGAAGAAGAAGGAGCTAACCATGAAAAGGAGGCAAGAGAGAG
>V300016263_L3_WHPEAkcfEAAARAA-541_1_paired_trimmed_paired_merged_contig_51324
CAAAAACGACAGCGTAATCGCTGCTAAGAATGTCGCCGCAGCTGCCGCTGCCGCCGCCGCCGGCGGTGAGGCAGAATGCATTGGAATTTGTGAGCTTGAGATAAGTCAAGTACGTCGTCTCGAGAAACCCAACGCCTCCAAGCCCTGTGTAGAGTTTGTAGGTCAAGTCACTCGAAGAAGACGGAGTCAACGACGCCGTTTCTGATTCCGAGTCGTCGGCGTTTTGATTTGGTTCTGTAGACGAGCATGTTATGGGAAGAAGCAGAGATCTCTGACCACGATTCAGAGATTTATGGAGGAGCGGGAATCTTCCGTGGGTCGACGGAGACCGGCGCAACGACGAGAACGGCGGAGATGTTAGGCTCGCGAACGCCAAAGTCGCCATTTCTGCTCTCACATTTCACCTGAAAAATCAACAGAGATTCG
>V300016263_L3_WHPEAkcfEAAARAA-541_1_paired_trimmed_paired_merged_contig_51325
ACAACAAATGGACGACCGCTGGGTACGACTTGATACAGTATCTGCAGCAGGGCATTGAGAAGTAAAAAGGAGATGTTTGGAGCTTGTTTTACAAATATACATGATATGCCTGTAGTGTTATGGTAATTTTCATCGTCGTATAGCTGCAATTTTTTTACGGAGGAATCTCCACTTTATAGTGTTGAGAGGACCCTTGGAAAGGCATGAAATCGAAATCATTGTATTCTATGGATGGAGATCCTCGTGAGGTTTGTAAAAATACAGTGTGTAATTATTTTATTAATGGAG
>V300016263_L3_WHPEAkcfEAAARAA-541_1_paired_trimmed_paired_merged_contig_51326
TGATGCCAACTTCCTCGCAATTCCTGCAGGTATCATGAAATGACTATGTTCCACAAAGAAGCATGTTAAACACAGAAATTTGGTCAGCAAATACTCTTATCACAGGTTACATGCCTTCAAAGAAAAAAGTGCAAGTATCCCCATAGCCATGACAGTAACACACTACTGCTTTGGGACGAGATGTCGCTGGAAGCCAACTCTTGCAGAATATCTTCAATCCCCTGGAGTTCACCTCATATGACTACACAATAGAATATGATGTGATCATCTTCATAAGAAAAGTAGAGAGCAGAAACTTTGGAAATCTAAAGAGGGAGGCCCATTTGAATAACGTATCCTAGCATGATACATGATCTCTTAAACTTAATTATAGGTAAGCACGGAAACTTGAAATGACATATGAACGAATGAAATAAAAATGCAAGTTGATTACCATCATAAAAGAGTTATTACCTCCTCCATTTTCAATCCATCAGT
>V300016263_L3_WHPEAkcfEAAARAA-541_1_paired_trimmed_paired_merged_contig_51327
CCTTGATTATCTTCTCCCATACATTGTCGGAAGTCAACTTATTGTATAAATTATTATCTCTGAAATGGGTGGCGTAGTATGTGCCACTAGGGGCTTTCATACACACATCCTAGAAGATTTTCTTGTGATCTGCCATGACCTCGAGCAAAATCGAAGGGTACCCATATCGTCATTTGTAGTTTCTGGCAAATTGCACTTGTGGAGCTTGATTGGGCTGCCATCAATGACGCCACATATGTTGGGGAGTAATGTGAGCTCCTCGAAAGCCTGGGTTGTTTCGATTAACCTGCGGCAGGAGATGCGGGATCTTGATGAACTTAGGGTAGAGCTTCGTGGCGAGGAGGCGGGTGATCATGTTGGTGATCTTGGAAATGAAGTAAGGGTCGATGGAGTAGCGGGAGGCGAGGGTTTGGGTGGAAAAGCCATGTGAGAAGAAGGAGAAGACCATGGCGACGACGTAGGTGAAGGGGAGTGAATGAGAGATTGGAGAGGGTGATGTGGGGTTTAAGCTTCTCGACAACAGTGGTGAAAACTGGGTAGAAGAGGCCGTAGAGGGACTGACATCGGGTGTCGCGGAGAGGGGCTTTGAGGGACTAGATGTGCTCAGTGGAGAGAGATCTGAAGGCAGAGACGCTTGTGAAGAAGAGGAGGAGATGATGGAGGTGGGGGATGGGGAAAGAGAAGGAGGTCGGGGAGGAAAATGCTAGGATGGCAGTTGTGGTGGCGGTGGAGATAAGGGAGCTTGTTGGGTCGATTGAGTTGTGGAGATAGAGGAGGTTTGAGAGCATTACGATAAACGTTTCATCCATTCTCTTTTTTGGATTCTTCCTCTCGTCTATTTCAGAATCATTGCTGTAATCATCCTCT
>V300016263_L3_WHPEAkcfEAAARAA-541_1_paired_trimmed_paired_merged_contig_51328
ATATAACCTACATGTGTGTATGTCTTCCTACTCCGTTTAGTCGAACTGTGAACTAGCATCATCTATGGAGAGTAATAAATAATAACTTACTCATCTTTTGTGGCAAAACGTTACATGAGTAAATGCTGAGCTTCACGAACTACTTGTTGATATGATGGATGAAGGGCTGAATTTTGGAGGATTGAATAACATTAATATGCCATTTTCTCCACCTGAAATTCTAACAATGCATTTTAGTATTGTTCTACGGGTTTGGACCAGGGGCAATTGTTCTTAGATTGGGACAGTTTGTTATCTATAGGAGTCGGTACGTCACAAATGATAATCCGTATGCTAATTGGTGGCAACTTGCAGTTATGC
>V300016263_L3_WHPEAkcfEAAARAA-541_1_paired_trimmed_paired_merged_contig_51329
CGGCTTCTTTTACCCCATGCGATATTGGGAAGAGATTTTTGAATAAAATCAATGTAATGAAGAGCGCCATTTATAAACTGAGTTCCGCCACCAGGAAATGTGAGGTATTCACCGGTAACCTTAACCCAATTTTGGTGCCTTTTAACTTCTGCGAGCTTCGTGTGAGGGACATTGTGGTACCATATCTTGTCCCTGCTTGTGGGCCACTGAATGGGTCGTTTATATCCTTCTGGTAGGGGAACAAGACAGGTAGGGGCTTCATCAGGGCAGTGCCTCTCT
>V300016263_L3_WHPEAkcfEAAARAA-541_1_paired_trimmed_paired_merged_contig_51330
ACAGTCAGATTAATGAAAGCTTGCAGATAGCTCAGTCTCTCCAATTGCAAATGGAAGTGCAGAGGAAACTTCATGAACAAATTGAGGTGCAGAGACATCTTCAGCTGAGAATTGAAGCTCAAGGGAAGTATTTACAATCGGTATTGAAGAAAGCGCAAGAAACTCTTTCAGGGTATAGTTCTTCTTCAGTGGGAGTAGAACTTGCAAAGGCTGAACTCACCCAGCTAGTTTCAATGGTTAGCAATGGATGTCCGAGTTCTTCGTTATCAGAGTTAACAGCAACAGGAACTTCAACCCTAAAAGACGTGGAGCGGAAGCAAATGAGAGGCTCCATGGACAGTTCCTTGACATCTTCCGAAAGTTCAGGAAGGAAGGAGGAGAAGCTCCCTGAAAATTCTAATGCAACCTGTGTTGAACTACCATTAATGGCCACCCACCCGGACAATAAGGCATGGAACAATTCAGCAAGCAATCATGTTTTCGGGAGAAAGAGAAGCAGCATTCCGATTTCTGACGGTGTATCTGTAAAGCAACCAGTTGCTAAAAGAACACAAACACAAAGAGATAAAGGTGGAAACCATCTGAGAAAGTCTGGATTTTTGGCTACTATTGATCTGAATAGCAAATATCAGGGTGACAACATTGATTCGGGACCGAAAGTAATAGACTTGAACTGCAAGGGAATCTGATTCCTCAAATGCTTTTGGAGCCATCTGGTTTAGTTATATACAGTTTATGGAGAAAACTTAATTCCCTCCAGTCCTAGTCTTTTGTTTATATACATGTATGTA
>V300016263_L3_WHPEAkcfEAAARAA-541_1_paired_trimmed_paired_merged_contig_51331
GTAGTTGGCACCCTGGATTCCCCTCCCCTAGATTTGGATAATTTTACAGATACAAAAAATTACCAAATTATCATATCTCGATCAATTTAGCAAGATATTGTCTCCTTCTTAACCACCTTGAACGGAAAGCTATACACAGAGTTCTGATGATTACGCATACATGTCTCTTATTTCAATAAAATTGGTGTGAATTGATTCACTTTATGTGGGAATACTTCTTTAGGGGAAAAAATACGTTAGGGTTTGGGGTCCCAAAATCCAACGTTAGATTCTTTGATTCCTCCATCCTTACAAGGAACAAAAGGAGTCTGCCAATCACACACCACCTCCTTCCTCACAAAAAGAAATACCCAAAAAATAAAAAACTAAAAGAAATGGGAAATAAATATTAAAAAAGAAAAGAAATCCCCATTTCCCTTTCAATCACCAAAAGAAAAGAAAAATATCTCAATTATTATTATTTATTATTATTTAGCTGCACTGCATTGCTTCTCACACCATTATTCATCATGGTGGGGTTCCTTATTCATCAGGGAATCATGCACAGAGAGAGAATCTAGAGAGAGAAAAACAAACCCTACACTTTACCTCCTTTCTCTCCTTTTTAAGACTCACAAATTGAACTCTGTGTGTTTTTGCTGCATCAGAGATTCTCTCTACCTCTTTCAAGTCAAAGAAGCAAGAAAAATATATAATTTTATAAAATTATTTTTCTAAAAAGGTTGGTATGAAATGAGAGAGAGACAGAGAGAGAGAGAGAGAGAGAGGAGGAACTACAGCTCATGGCATAAATTCTCTGCCTCCAACATAACCCCACTTATGTTTCCAGATATGGAGTGAGAATATAGGACACCCCCACAACTACTCCCCTCCCAAATTATAAAGACCAACCCCCGTCCCTTATAACTTGGATCATACAAAGCAGTCCACCACTATATATTTATGTTCCTGCAGTCCGCTGTCTCGATCTCTCATCCACCACCACCACCACAAAAATGGTTCTACAGAATATGCAAAATCAGAACATGAATTTGGTTTTGTCCACCGACGCGAAGCCGCGGCTAAAGTGGACTCCAGAGCTTCATCAGCGATTCGTCGAGGCTGTCAATCAGCTCGGAGGCGCAGACAAGGCCACACCAAAGAGTTTGATGAGGATGATGGGAATTCATGGACTCACTTTGTACCACCTAAAGAGCCACTTGCAGAAATACAGGCTAGGGAAAAGCCAACAGTCCGAAAACCGCGAGGACATCAGGCAAGAAGATTACAAGGAGCTTCAGAGCAGTGATGGTCATTTCGGCGCGGATATCAGCGATGAAGATCACAGTCAGATTAATGAAAGCTTGCACATAGCTCGGTCTCTCCAGTTGCAAATGGAAGTGCAGAGGCAGCTTCATGAACAAATTGAGGTACAGAGACATCTTCAGCTGAGAATTGAAGCTCAAGGGAAGTATTTACAATCGGTGTTGAAGAAAGCACAAGAAACTCTTTCAGGGTATACTTCCTCTTCAGTGGGAGTAGAACTTGCAAAGGCTGAACTCACTCAGCTAGTTTCAATGGTTAACAATGGATGTCCGAGTTCTTCGTTCTCAGAGTTAACGGAAACAGGAACTCCAACCCTAAAAGACATGGAGCGGAAGCAAATGAGAGGATCCATGGAGAGTTCCTTGACATCTTCCGAAAGTTCAGGAAGGGAGGACGAGAAGCTCCCTGAAAATTCTAATGCAACCTGTGTTGAACTACCATTAATGGACATTCACCCGGACAATAAGGCGTGGAATAATGTTGCAAATAATCATGTTTTTGGGAGGAAGAGAAGCAGCAGTCCGATTTCTGATGGTGTATCTGTGGAGCAACCAGTTGCTAAAAGGACACAAACACAAAGAGATAAAGGTGGAAACAGTCTGAGAAAGTCTGGATTGCTGGCTACAATTGATCTGAATAGCAAATATCAGAGTGACAACATTGATTCGGGACCGAAAGCAATAGACTTGAACTGCAAGGGAATCTGATTCTTCAAATGCCTTGGAGCCATCTGGTTTAGTGATCTATAGTTTATGGAGCAAACTCAATTCCCTCCGGTCCTAATCTTTTGTTTATATACATGTATGTACACTGTTATATATGTATGGCACTTTTGAAAGTATATTCATGTCAAAAGAAGGTATAATATATTGTGGGGATAAAAAA
>V300016263_L3_WHPEAkcfEAAARAA-541_1_paired_trimmed_paired_merged_contig_51332
CTGCCTAATGTCTAAAGCCATAAATATATGAAAAATTTTCTACTACACCGAATGTGATTTCCATCTCGTTTGTGGTTCTTTTTCATGGAAAATGATTTTGGTCAGATGTGTTGTTTGCTATGAATATGTCAGATTAAAGAAGTACTTTAGATTAGTAAATGTATAAAGGGAGAGCGACAAGTTCTTATATATCACGCCTTCATAATTTTCGAGATCAGGCTCTATATCCATATCCGTATACACTGTCTTCCACAACCTCTACAAGCCAGATAGGAAAAGGAACCGAAATGCACACACACATACACATACCATTGAACTTTTTTTTTTTTCCATCGTATAATCACACCATGGAATTTTCTGCTCCTCATTCCAAGGAATGCAGCTGACACTGATTTATGCTTCAATACAACTTTACTGAACAGAAACCAACCAAAGAAACCCTTTATTTTTGTTCTCTCACTTTTTTTAGGCTTTGATGTCTCATTGCTGTCTGCCTCGAACCTTTGTTAGTAGCTTGAATGTAGTTGCAGTAACTTGCTTTTATATTTT
>V300016263_L3_WHPEAkcfEAAARAA-541_1_paired_trimmed_paired_merged_contig_51333
CTAACTATCGTGAATAACAAATTTGACGTAAGTCAAGCATAGCAAGCACATTGAAAAATCGGCATTTGCGAGATGCTTTTCTTAGATACAGGCAAGACTAAGATAAAGCATAGCCGGCAAATACGGAAGTACCGAAAATTACCAGAACACATTTATATCCAAAAATATAACCAAAATACATGTACAGATTACTAGACCAAACTAAATCACCATTAAGCTTTCATACACTCTTCCTGGTGATTGCCAGAAAAATTATGACCCATCTTACATTACAACAGTGCAAAGGCTTTA
>V300016263_L3_WHPEAkcfEAAARAA-541_1_paired_trimmed_paired_merged_contig_51334
GAGTCAATTGGTGTTGTTAGAGCACGGGGTCAAGCAAAGAGCCAAACTGAGAAAAACAGGAGCCGGTGCAGACGGAGCATGCTCAGGTGGGTGCTTGCCTTTTGGAGAGAGCCCACATCCGGCCATTAGTCATTTCATTGTCAGGTCTGAAACAACCAAATGCGACAAAACCATTGCCGCCTATTTACAGACACTGCAAGCCCCCCTCACTCTCCCATTCCATGTATACATTCATGACCCCAACAACTCCACACCTTCATAATGAATCCTTTCTGAACTTCACTTAATAATAATATCCATACTTGTAGTGTTAATATATTTTCTTCAAACTCTATTTGTGTTGAGATATTTTCTAATGATTCATGATGTACGCAATTAAAGAAATATCAATTTCTTTAATGCATTTTTTTTTTCTG
>V300016263_L3_WHPEAkcfEAAARAA-541_1_paired_trimmed_paired_merged_contig_51335
GAAGAATGGACCTGCTTCATCTGAAATGAACAAGCCATCTCCAATTGAGTCACCAATGTCGCGAGAAAAGTTTAATAATTCTAGTCGCTTCCCAAGTACTCCAAAGGCCCATGATATGCATGCTTACCCCTTGGATGATGCAAGTGCAAATGATAAGGGAACATGGCAAATGTGGAACAGTTGCCCTCTTGGTCAGGAAGGTCTAGGTTTTGCAGGTGGCTCTCCAAACTGGTTTCTACCTCCAGAACTGAACAGATCAAACAAGGATGATCTTTTGCACCCGTCATCAGTATCACTGTTTACTA
>V300016263_L3_WHPEAkcfEAAARAA-541_1_paired_trimmed_paired_merged_contig_51336
TAGTAAACAGTGATACTGATGACGGCTGCAAAAGATCATCCTTGTTTGATCTGTTCAGTTCTGGAGGTAGAAACCAGCTTGGAGAGCCACCTGCAAAACCTAGACCTTCCTGACCAAGAGGGCAACTGTTCCACATTTGCCATGTTCCCTTATCATTTGCACTTGCATCATCCAAGGGGTAAGCATGCATATCATGGGCCTTTGGGGTACTTGGGAAGCGACTAGAATTATTAAACTTTTCTCGCGACATTGGTGACTCAATTGGAGATGGCTTGTTCACTTCAGATGAAGCAGGTCCATTCTTCAATGTGCGAGGCCTCTCCAATCCCATGTTTAATTGAAAATTATCAAGTGACTCAGAAACTGGCCCAAGCAAGGATACTGGATCAGGGACGTAACATGGGTCTTCAAAAAGCTCTGGCTCCTCAG
>V300016263_L3_WHPEAkcfEAAARAA-541_1_paired_trimmed_paired_merged_contig_51337
CAGAGCTCCTCTTGGCCAGAACACGGTACGTCGATTTGATAGTTGCATTTGGTTTGCCTTATATGTGAATTGCAATGTTAGGAGGCTGTGTTTAGTTATCGAAATGACATGCGAATTCGCGGGATGGTTTAAATTGGTATTTAGTATCATAGCTGGGTTTGATTGTTCAATTATGCGTTCTTGCTTCCAAATGTGCACAGAAAACTTGCGGAACGGTAGAATCTGATGGAAAGTAACATGATCTTGTAGTCATTTAGTCATAAGCCATTTAAAATCGAAGAATGGGGCAAATGTTTAAAACCTGTGGTAATTATACTGGGTTCATAGAAATGGTTGCGTTTGGGTTTTGGGTCGTGCCGGTATTGGTGTGCGATATGCTATGATGGCAACCTTAGCGTGGTAGATAGTTTACATGGATTTAGTTTAGTGGTCGTCATGTAGTTGACTGTTTCATGGTGATGAGAATCATGAACTACGTGCTGCTGGATGTAGGAACCATTACGTAGTGAAATGAATAGAAGGTGCAAGATAGTGGTGGGTAGAATTAAGAGCCATCAGCAATACTTGGTTCTTGTTTTTGTTGTATGCTTGTGGAACTTTCGAGTTTGTTCCATTGTAAAATAACATTACAAATCTACAAGAGTATATTGTTTTGCAATACGAGACTCATTCCCCTAGGCCGTTCTATGTTCTAATAAATCTATTTCTATTGATCATTTTTTGTTTAAGGGAATGTGTGAATAAAAGGGTTCCGTTGACTGATAAACGTTAATCTTTTTCTGCAGATTCTTCTTAGAGGGCCTAAGAAT
>V300016263_L3_WHPEAkcfEAAARAA-541_1_paired_trimmed_paired_merged_contig_51338
TTGTTCATAGACATAGCTGACCCTATCCAGATAAAGATAAAAAAACCAGCAAAAATATTAATTCTCCAGAAGCCTAACCTTAAAAATCCGTCCCAACATCAAATACCCACAAAGAAAACGATGCATGCATAAGCATTTACACCAAGATATTAAAACCCAGCAAAAGAACATGCGCGAAACCGAAACCGAAACCCGCTCAAATTCGAACCTTCTAGAACCATTTCCGAGCAACACACCAAAAGATAGATGACCCAAATCCACGAAATGCACAAATTTCGCAGGAGGCAAACTTTTGGTTTCACGAAACCAGATAAGCAGAAGCAGTCCCAA
>V300016263_L3_WHPEAkcfEAAARAA-541_1_paired_trimmed_paired_merged_contig_51339
CTTGGGCATGTGCATGGGCTTTTGACTGAGCCTGGGCAATAGCCTGTGCTTGGGAGAACTGAAACTGACCTTGGTAACCAGCCCCAATCTGTGTTTGGGCTTGTGATTGTTGAAATGCGGGGTTTGCAGACATAGATTGACCTCCCATACCGATATTGCCAAAGGGCGATGAAGAGGCTCCGAGACTCTTAGGTGGATTATTATTGTTCATAGACATAGCTGACTCTAACTAACTAAACATCCAAAACCAGCAAAATATTACTTCTCCACACGCATAACCTCAAAAATCCGCCCCAACATCAAAAACCCACAAAAACTACCATACATCCATAAGCCATTTCCACAAGATCTTAAAACCCAGCAAAAGAACATGCGCGAAACCGAAACCGAAACCCGCTCAAATTCAAACCTCTAAGAACCATTTCCGAGCAACACACCAAAAGGAAGATGACCCATATCCATGAAATGCACAAATTTCGCAGGAGGCAAACTTTTGGTTTAACAAAACCATAGAAGCAGAAGCAGTCCGGAGCTTTTAGAGTAAAGCAAAAGCTGGTTTGCTTTCCTCCACCCGACAACGATGACACCGGACGAGTGCGAGCTGCAGCAACATT
>V300016263_L3_WHPEAkcfEAAARAA-541_1_paired_trimmed_paired_merged_contig_51340
AATGTTGCTGCAGCTCGCACTCGTCTGGTGTCATCGTTGTCGGGTGGAGGAAAGCAAACCAGCTTTTGCTTTACTCTAAAAGCTCCGGACTGCTTCTGCTTCTGCTTCTATGGTTTTGTTAAACCAAAAGTTTGCCTCCTGCGAAATTTGTGCATTTCATGGATTTGGGTCATCTTCCTTTTGGTGTGTTGCTCGGAAATGGTTCTTAGAGGTTTGAAATTGAGCGGGTTTCGGTTTCGGTTTCGCGCATGTTCTTTTGCTGGGTTTTAAGATCTTGTGGAAATGGCTTATGGATGTATGGTAATTTTTGTGGGTTTTTGATGTTGGGGCGGATTTTTGAGGTTATGCGTGTGGAGAAGTAATATTTTGCTGGTTTTGGATATTTATCTAGTTAGAGTCAGCTATGTCTATGAACAATAATAATCCACCTAAGAGTCTCGGAGCCTCTTCATCGCCCTTTGGCAATATCGGTATGGGAGGTCAATCTATGTCTGCAAACCCCGCATTTCAACAATCACAAGCCCAAACGCAGATTGGGGCTGGTTACCAAGGTCAGTTTCAGTTCTCCCAAGCACAGGCTATTGCCCAGGCTCAATCAAAAGCCCATGCACATGCCCAAG
>V300016263_L3_WHPEAkcfEAAARAA-541_1_paired_trimmed_paired_merged_contig_51341
GACATTCCCTCTGAGTCTACTGCTTCATAACCTGATGCATCAAACTTAGCAAATCTGATGAGTTCTTACGCATAGTCATCCATCCGAACTTCTACCCTCTAAAAGATTTTGTATGCTCTCAACTGCCTTGTAGACATCATCAGGGAAATCTCTCAATGCAACTTCCTTCCCCATGTCCACTATACGCCTAGTGACGTTCAGGATACGTTGCACACGATCCTGATAGTATGACGTGTGCGAGGTATATTGTGGGTCAAATGAGGAAGTACTATGTGCTGGGTTGTGAACATAAGGATGAGATACTCTG
>V300016263_L3_WHPEAkcfEAAARAA-541_1_paired_trimmed_paired_merged_contig_51342
AGACATAAGGTGGCGCGATTCCCTGCTCTCTCCTGCCAAACACCAAACATGTTTAAGCTGCATTGCTATAGGGAAATTCAAATTTGAATCATCCTCGCAAGCACTATCATAATCACGTTTAATCAGTTAGGACATTTTCAGTACGGGGGTTTGAACTTTGAACTTAACTACCCATTAAACCTATTTATGAGCAAAGCCACCTTTATGAAATGGATTGCCGAGCCTTCAATGGAAACGGTTAAGCAAAAACATATATAACAAAAGCAATGCTTAAGAATAGTAGTTTATACCGAAAATAGCATAAGATTATAAGATGTGGCCCCCACGCACGCCGGTAGCCTCAGATAATAGTGATCAATAATATGTACATAATGACTCATACTACACTCTCTTATATCTGAACTGAAAACCCTTTTATGTTAAAGAAACCAGGAGCATACTAATACTGATCCACCCAATAATTGACAGCTCAGAAAACTGAACCACCGGTAGACAAGATCAAACAAATGAAACATACATATTCCAAAAGATTATATCACGAAACAGTAATACTTTAACTATTCGAGTAACTGTACTTACTATCTTCTGGAAGTAAATG
>V300016263_L3_WHPEAkcfEAAARAA-541_1_paired_trimmed_paired_merged_contig_51343
AAATAAAATACAAAATTAAAGTTATTTTTTTTCATTTAAGTGAGTTGTAACTTAGGTGGTGCCTAAGCGAATTTGGATGGGCTAGACAAGTACAAAGATGATCTAGGTAGGCACCTCAGCAGGTCTAGATGTCATTTCTTAATTTTCAAACGTTTACGCATTAATCGAAACGATGACGAGCCGCCTAACGCCTACGCGGAATCTAGACAGCTTTAGGTGGAGATTTTTAGAATAAAACATAAAAGTATTATCTTAACAAAAATGCATGTAGCCAATAGCATTTTAGAGAGTTTCCTTCAAAAACCTAGACCCCGGGCCGTAGGGCTAGAATATTTCCAGCCGCATGCGTATTTTTCAACTTACTTCCCTCAAACCAACAACAAAAACCATTTTTGTTGGAGTGGTCCCCAAATTTTTGAAACAACATGACCACTTGTTGTCCCATAGTAAACCATAACACCCTTGTTACTCGAAATTATACGCACTAAATTTTATCACAAAATTCAATTAGGTTTTGATTAAAACAAATTTGTTTTTTGTTTTGTTTTTTGGCGATACTATCTTGCTTTCGTTTTGGTGTATGCATGTTTGGTAGATCTGGCAGAGATGATGTTTTCGGGAAAGGGATTCTCTCCGGATCTTTTTCATAAAATCCACCCAATCAATAAATTTAGAACTTTGAAATTTGATC
>V300016263_L3_WHPEAkcfEAAARAA-541_1_paired_trimmed_paired_merged_contig_51344
TTCGAGCGACGGCTTCCGGCCCAGGTATTTTTTTTTTCTTATTTCTTTATTTGTGTGTATTTACATTTTACCGAGTTTTAGCAAACCACCTAGGCTAGTAAATAATAAACTTAAATCGGACGCACGTAGGATGAGTTTGAACGAATCAGGTTAACGTGTCATGTAATTTCATAACAAAAAACGAAGAGGATTCCTTTCATCAAATTCATCTAATTC
>V300016263_L3_WHPEAkcfEAAARAA-541_1_paired_trimmed_paired_merged_contig_51345
CTGTGCACATTACTGGTCTTTCTGAAACATAAAAAATATAGAATAAATCATCCAAATTGCAAGAAGCACTTGCAGTACGATTCCTGAATGATGCATGCTTAACTGAGGTTCGTTTCAAGACCCCTCCTTGACTGCTTTGAGTCCTTCCTACTCTTTAACAATTCATTATCCAGCACTTTTTTATTTTTTATTTCTTATCAGAAAGATTTCTCCTTTCTATCATTGCCAGGAAGGTTCTCCATCTTCCTCCAACTCACTGCCCCTTCTGCTTTTCATAGAATAAATCATTTCATATAACCATCAGCTAGAAAATTGCAGAAGAACTCCGTTCTTGTTACAATTTTTTGTTAAAGATTCTCTCTGCGCTCCCCTTCCCTTTAGCTGATCAATCAAATCCGATAGAAATTTGGAAAGTCCTCAGCCTACTCCTGTAGGTGATTAGGACGAAGTTGGCAAAGGATAGGTCATCTGCCTTAATAAAAAAATACTCTTGTACTCAACTTATTGCTCCACCCAAACACTCTGTTAAAGCTTGTGCTCTGAACCACCAAACAATTATATACCCTCAGCCATCTTTAATATACACTGCTGATATATTTCCTTCATTTATTGCAAAATTTTGCAGAAGAACTATTTTGTGTGATTGAATGAACTATACCATACATGCATCAATTTGGACATCTTATTGAATGTCTTTACTTTCATGTAGAGTATGCACCAAATTCTGAAAATAAGGAACATTCTTCCACTGACCTGATAGATCTACAGATGGATCGTTGAAGCAACGCATTGCAGCTGCCCAACGT
>V300016263_L3_WHPEAkcfEAAARAA-541_1_paired_trimmed_paired_merged_contig_51346
AACCAACTAGCCCCTCCATATCCCCTTCCCATGTCTCCTCTGTCTTCACTCTAACCTTGACCCCAAACCGCCCTCTGCTTCTTCAACTGGATCGCCCTAAAACCCAGATACAAACACACCGTCCATTGCCACTCTTAGCTCCTCAACATTCTTCTCCCCAATGGGTTTCTCCAGGTCACATAAAAGATCCGAATTTCCATGATTAAGGCTTCCACAGACTCAGTGAGCGACTTTCCTCGAATTTCCATGATCTGAATTTGCAGGGATTTGGAAGTGTGGTTGGGGTTTGACTCGGTGAGCGAGCCACAAATCTTGTTTCGAAGATCGACCCTCGACTTGGTAAGAAGGATTTTCGAGAAGGATTTTAGTGAATCTGAACTGGGAATTGAGTTGGTAAAGTGGAGGATGTGGGTTTTGGGTTTTGAGCTGGCCTTCTATGTGGGTTCTGGGTTCTGGTGACGTAGATGATTTGGTAAGCGACTTTCCTAGAATTTCCATGATCTGAATTTGCAGGGATTTGGAAGGGTGGTTGGGGTTTGACTCGGTGAGCGAGCCACAAATCTTGTTTCGAAGATCGACCCTCGACTTGGTAAGAAGGATTTTCGAGAAGGGTTTTAGTGAATCTGAACTGGGAATTGAGTTGGTAAAGTGGAGGATGTGGGTTTTGGGTTTTGGGTTTTGAGCTGGCCTTCTATGTGGGTTCTGGGTTCTGGTGACGTAGATGATTTGGGTTTTCCTCGTCGGTTTCCACAGTCCAAGGTTGAAGACAATTTGGGTTTAATTTTTTTTTTTTTTTCCAAAAATAAAAAAAATGCCAGTGGGGCTCACCCACTTTTTCGCACAGTCATTGTCCAGTGGCTTGCCACGTTATCAGTTAATCGAGCTCCTGATAGAAAGGCTAATGGAAGTATGAAAGTGTCACAAAATTCAAATTTTTTGTATGAAAGTCGGACGAATAAAATTTTTGGTATGAAGGTTGAAATTTCCCGATACTTGAAAATACTAAAGTGAGAATTACCCTTTTTACAGGGGATCCATCCTCTGCCAACTTCGTCCTAATCACATAGAGGAGTAGGCTGAGGACTTTCCATCGGATTTGATTGAGCATCTAAAGGGAAGGGAGTGCAAAGAATATTTAACAAAATGGAGTTTTTCTGCAATTTTCTAAGAGTAAAGCTGATGGTTATATGAAATGATTTAATTCTATGAAAAGCAGAAGGGGCAATGGGTTGGAGGAATATGGAGAACCTTCCTGGCAATGATAGAAAGGAGAAATCTGATTTCTGATAAGAAAAAAAATAAAAATAAAAGGGCTAGATAATGAATTGTTAAGGAGTGGGAAGGAGTCAAGGAGGGGTCTTGAAACGAACCTCAGTTAAGCATGCATCATTTAGTAATCGTATTGTGAGTGATTCTTGCAATTTGGATGGTTTATTCTATATTTTTATGTTTCAGAAAGACCAGTA
>V300016263_L3_WHPEAkcfEAAARAA-541_1_paired_trimmed_paired_merged_contig_51347
ATGCACCAACACTGATTGATCACAATGACAATGTCTTCATAATATCAAATTCTAAATCAAAATATCCAGTGCTGCAACTAGACTTGAGATTAATATCAGATTTGGTGGTCGTTATTGTATCTGCAACCTGTGGTGGCATTGCCTTTGCTTGCACTGGACAACCGATCTGATACATACATTCATAAGTACATACACGTGTACATATATTTCCAAACTTATTGAACTTATAAAGAAAACTTAATGCTGTGATCTTACTTAATGTTCATATTCTGCTTCCTTCATACCAAAACTTGACATGTTATTAGTGAATATTTGCTAGCTGGATCCATTATGGACCTTGGAGGTTTCAACTTCGTCAGTGAAATGGTTCAAGTATGTTTTACCCTGCAATTTTAGTATCCAAGAAGAAATTCCAATTCCAAAAGTGTGCTTATATATATTCAGGGTATGGTTGCTTCCTCCTCCAAAACCAAAAGTGTACTTATATATATAAGCAACAGGAAGAATTGCTCAGATACGAGTAAGTGAGGCTTTTTTAGGTCGTATTTTAAATGCACTGGCTAAGCCTATTGATGGTTGGGGTGAATTGCCGCATATGAAATTGAGCACAATTTT
>V300016263_L3_WHPEAkcfEAAARAA-541_1_paired_trimmed_paired_merged_contig_51348
CTCACATCCCAATGTTGGTAAGTTCTTTTATTTATTTATTTTTATTTAAGAGCCTTAGAACACAATGCACTCCACTTATAAAGTTCTGATTATATTCCTATCGATTTTGACATTTATTTCTATATATGCTATATCTGTTCCTTTCATTTTGTTTTGGTTTAGTTTCTACTTCTAAATTAACGCATCTGCTTAACAAGCTACCAGCATCTCTTAGATTGTTTTTATAGTATTAGTTGAACTCACATCCCAATGTTGTGTTTCAAGCAAAATAGGATATTT
>V300016263_L3_WHPEAkcfEAAARAA-541_1_paired_trimmed_paired_merged_contig_51349
AGTTCATCAATTTGGTATTGGCTTTCTAATCTGGTAAGTCAAATATTCAATCTTTTGATCAAAGGCATTTCCAACCCATTTTTTGAAGATTTGGGTTTCCTTCAAACATCATTTATATAAGCAAAAGTGGTTCATTTCATTTCATATGACATCCACTTTGCACAAAAATTTTGGTTCTTAGATCAAATCCAATTTACACCAAATGAACCCAATCATTATCTAAAGCAGTTCATACATTGAGGCTCGCCCAATGAACCCAATAATTTTTCTTGTGATTCAAATTAAATATAGTTTTAAGTTGTAAAAATTTATTGAATGAGTTGTTCTTGTTCCCTAAAGTTATGATACACTACGGGAAGTGCTTGAAATAATCACATGAAACTTTGTTTAAGTTTACTTTCGTTTTTAGCTTTATGCATTAATCTAACGCCTAATCTTATAAAGTAAATACAACTTTTACTAGGTTGTAATATTAATCTATATCCAAACCTAAATTCCCATAAAGCCATTGGTCCACCTCTTCTCTTGATTCAATTTATAGTAGCGGCTGTTTATTGTCCATTCAGAAACTAAGAAACCCTTATCCAATTCCAAGCTAAGCTATTAGGTATTGGCCTCAGATTACTCACCTTTGAAAAACCTTTTCTTCTTTTGGTGGTAATCTGAGTCAATAAGGGCCACAACTTTTTTTTTGTCATCCATATATGATGATGGATAAGTTTAGTTTGAGACTGAAAATGAAACTTGATATAAACTTGTGTCGATTTAAGCTTTCATGGAACTTAATGTTCACTTCTCTTCGCCGTTTTCTGAAGGTTTCCTGAAATGGAATTCGACG
>V300016263_L3_WHPEAkcfEAAARAA-541_1_paired_trimmed_paired_merged_contig_51350
ATTATTCACCGACGACAGCTTCCTGGTGAGAACTTTTCCTATGGCAGTTTGTGATCATAGTTTCTGAATCATGTAATGAATAGCTTCTTTGGTATATGATTTGATGAGAAGGATGAACCATGCAACCAATTTGGATACATATGCATTCTAAACTAATATTTTCATTTAATATTATCTACTAATAAATTTCAGTGTGGAACTACCATCTGTTTTTGTGATTTCTTCACCAACCCTGACTTACCTTTTTTCTGTCTTTCATGTTCTTCCTCTTTTTCTCGTCATGCATTTGTTATGTGAATGTTTACACAGTTTTCAAAAGCAGCTGGACGATTAAAGGAAGCCATTTCTAATCTGCCTGTTGCAACCGAGGACGATGACAGAGAGGAAGCAGCTGTGCTGGAAGATGGAACAAAGAT
>V300016263_L3_WHPEAkcfEAAARAA-541_1_paired_trimmed_paired_merged_contig_51351
ATTAATTCATTCAGATCAACAATTACAGTATTCTAGATCAACAACTACAAATTTTACACGCTTTTCCTTCTAAAGAATGATCAACATCCATACCGATAATATGTTGTCATCCAAGCCACATTTCGGTTTTACGATCCCACTATTTCCAACTGAATGTCGAATACTGATCTTCTCGGTAGCATACTTCTGCTGCAGCCACTCGAAAGCATTGGCATCGAGTTTCCCAGTGTCCGATTTCCATTGTTTTGTACGATTATGCTGTTCCCGTATGGAAGCCCGAAGTTTCTCAATGGCCCTCCTTTGTTTCCATGTGAACCTTGCTACGTTATCAAAAGCGCGCTTGGCTGATATGTCTATGACGGTTTGGCACCATGGGGTTTTATAACGCCGAGCAGCTATCTCTAAACAAACAACCAAGGCTTCTCTTTTTGACCTGAGGAATCTCTTGGTCTCTTCCTCCTCCTTCGTGATCTTGTTATCTTTTTTTTCCCTTTGTTTTATCATCTTTCTTCGTAGAGGCAGGAGTTGCAAATGCATCAAGCCAAAACGGATCAGACTCCTCATCATTATTTTCCGCTGGTGCAGCTGAAGTCACGTCCTGCTTTGTCAGATCATCTTCATTTGCTAAATTTGTTTCATCTTCCAGCACAGCCGCTTCCTATCT
>V300016263_L3_WHPEAkcfEAAARAA-541_1_paired_trimmed_paired_merged_contig_51352
TACACCTTTTCTTCTTTACTCTGCATACATGCATATCTTTACTACTACTTTCTTCTTCTTCAAGTAAACCAAACTATATCTCAGTCACTTCTAAAAACCCACCTCTTCCTTGCTGCATCCTCTGTGATTATACTAAAACAAGAAAGAAAAAGCTTTAAAAACTTGTCACAAATTAGCTTTTCTGTCTTTTCTTCTTTGCGATCTCCTTCGCCCAGTGTAACATTGGGGAAGAACATAACTTGTCTACTGTATCTCTCTCTTCTTCTTCTGCAGTTGGTATGAACTCTCTCTCTCTCTCTCTCTCTCTCTCTCTCTCTCTCTCTCTACTTAGCTGATGGACCGATGAAGTTGAGGTAAAAATGAAATGAAAGTAGAAGAAGATGAAGGCCTCTCCTGCTGTATCGAAACCAATTAGACTTAGTCTATGAATCCAGTCCTCTACCTCTCTATAATTTACTGTTTGTTTGAATCCCCTATGTAACTGTTGATATACCACTCGCCATTTGAGTCGCGAATGGGCTCTCTGGAAGGTTAATTCCTTGACTGCTATCTTGATCTTTGCAATTAGTGTTAATGTGACTGATTTTGTCATCACTGGTGGAACCATTATTCAAAACATCCAGAAAACAATCAAATTCCATGGTGGATGGGAACTCGGCTTGCTCTACATGGGCTTCTGGATGCTTCAAGTCATCTGTCGAGTAGCCACAATAGAAATTATGGGACAACGGCTTAACTGCTAGATGCATCTCCGAGAGACGCGTTCTCTCCAGTTCGAGTGCTTGCTCATTTTCCTCTATGAGCTGCTTCCTTAGAAATCTTGCGCTATCACAAACTCTGGGCATTGCTTGAAGCTCCGAATCTCCATCCATTAAATGTGAATTGTAGCACATGGAATGCTGCATCTTATCCGAAAACTTCCTGTCAACAAGCCTAGGCTTTTCCCTGTAAGGTTTCACTAGCACACGAGCCCCGCATACAAAATGAGGATTTCCTTTTGACAAAATCTGCCTCACCGTCTCTGCATAAACAAAGGTGACAAAACCAAACATCCTCTTTTGTTGACATGGGATGCGTACATCTTGAACTAGCCCATATTTGTTGAAGTAGTTGGAAACATCTTGCTCCGTGAAATTACTCTCGGCTGGAAAGGTAAGATATATCTGTCGAGAACCAGCAATACTCCCACCAGGTTCAGTTTTCTCACCAGTATATTTTGGGATATCTTCTGCCAATATAACTGAGTGCTGTCCGTGAGGCCTGTCAATAAGGCGAATGCTGTTCTTCAATCGAGCAAGAAGCTTTGTCAGGCTGTAGCCAGCTTTACCATGTCTCTGGCTCTC
>V300016263_L3_WHPEAkcfEAAARAA-541_1_paired_trimmed_paired_merged_contig_51353
GTACAAGTGAGCTTGAAAATGGTGCAGAGGAGGGTTTCTTGCGTCTGATAGAGGGAAACAATATGAAGGGTGGAAGCATACCAAGGAGTACTGCTGCAATAATGCCATCTCCAGCTATGTTATGGAGATTTAAGGTCCTACTGTTCTTTGCTTGGGGTTTCATTTGTTGCAAGGTTGGATGGGATTCTGTCATGAGGATGAGTGCGGATCTGCGAGATTTATTTCTATATGAGGCATTTTTGTATTATAATCCTCTGCTTCTTGTGACTATGATGGTTTGGTTTTGGGGAGTCAATCTATGGGTTTTTGCTCAGGGCAATGTAAACTATACCAAAATTTTTGATCTTGATCAAAATCATTTGACCCACAGAGAAATATGGAAGTGTGCGACCTGGATGACAATTGTTGTGCCGACAAGCATGACAGCATATCTTTATCTCTATTCGCATG
>V300016263_L3_WHPEAkcfEAAARAA-541_1_paired_trimmed_paired_merged_contig_51354
CAGGTAGTTTCTCCTGAGTTTACCTTCTATGATTCTTCAAAGTCTTCTCTGGATGATTCATATGGTGAAAAGCTTCTCCGTGCAAAGTTGGATTTTAGCTTCATGTATGCATCCAAAGAAAATGATACCTGGGTTCGAGCCCTGGTGAAAGATCTTACAGTTGAGGCTGGTTCTGGTCTTATTGTTCTTGATCCAGTGGATATATCAGGGGGTTACACTTCTGTGAAGGACAAAACAAATATGTCTTTGTTATCAACCGATGTTTGCTTCCATCTTTCACTGAGTGTTGTGTCTCTTATACTTAATTTGCAAAGCCAGGCAACATCAGCATTGCAATTCGGAAATTCTATGCTGTTGGCTGGATGTACCAATTTTGATCGAATTTGGGTGTCCCCAAAAGAAAATGGATCCTCTTACAACCTTACCTTTTGGAGGCCTCGAGCACCTTCAAATTATGTTATACTGGGAGACTGTGTGACATCAAGGCCAGTTCCTCCTTCACAGGCAGTAATGGCAGTGAGTAATGCATATGGGCGTGTGCGTAAACCAATTGGTTTTAATCTCATAGGCTTGTTCTCTGCTATTCAAGGATTTGGTGGGGGTGATTCTGATGTTGGTAGTGATTGTTCTCTTTGGATGCCCGTAGCACCACCCGGATACACAACATTGGGTTGTATAGCAAATATAGGGAAAGAGCAGCCACCTAATCATATTGTTTATTGCATACGTTCTGATCTTGTTACATCAACAACATATTCAGAATGCTTATTTTCTTCTCTATCAAATCCTCAATTTGCATCTGGATTTAGCATCTGGC
>V300016263_L3_WHPEAkcfEAAARAA-541_1_paired_trimmed_paired_merged_contig_51355
CTGTGAAGGACAAAACAAATATGTCCTTGTTATCAACTGATGTTTGCTTCCATCTTTCACTGAGTGTTGTTTCTCTTATACTTAATTTGCAAACCCAGGCAACATCAGCATTGCAATTCGGAAATTCTATGCCACTGGCTGGATGTACCAATTTTGATCAAATTTGGGTGTCCCCGAAAGAAAATGGTTCCTGTTACAACCTTACCTTTTGGAGGCCTCGAGCACCTTCAAATTATGTTATACTGGGAGATTGTGTGACATCAAGGCCAGTTCCTCCTTCACAGGCAGTAATGGCAGTGAGTAATGCATATGGGCGTGTGCGTCAACCAATTGGTTTTAATCTCATAGGCTTGTTCTCTACTATTCAAGGATTTGGTGGGGGGGATTCTGATGTTGGTAGTGATTGTTCTCTTTGGATGCCCGTAGCACCACCCGGATACATAGCATTGGGTTGTCTAGCAAATATGGGGAAAGAGCAGCCACCTAATCATATAGTTTATTGCCTACGTTCTGATCTTGTTACTTCAACAACATATTCAGAATGCTTATTTTCTTCTCCATCAAATCCTCATTTTGCATCTGGATTTAGCATCTGGC
>V300016263_L3_WHPEAkcfEAAARAA-541_1_paired_trimmed_paired_merged_contig_51356
CTGACACTTGCAAGAGCTTAGTCCACGTCTTCTTTGCTCAACGTGGAACATCAAAGGTACCTGGGGTTACTGATCGTGGTTTGATGCCTAGACGAGTGACTAAGGTTGCTGTCATTGGTGGAGGGTTAATGGGATCTGGAATAGCTACTGCATTGATTCTTAGTGGTTATCCGGTGATCCTGAAAGAAGTAAATGATAAGTTCTTGCAGGCTGGGATTGGTAGAGTCAGAGCCAATCTGCAGAGCCGCATCAAGAAGGGGAAAATGACCCAAGAAAAGTTTGAGAAGACGACCTCTATTCTTAAGGGTGTCCTGGATTATGATAGCTTTAGAGATGTGGATATGGTCATAGAGGCCGTTATTGAGAAGGTTTCTCTAAAGCAGCAGATTTTTGCTGATCTTGAAAAATATTGCCCACAACACTGCATACTCGCAAGTAATACTTCCACAATTGACTTGAACCTCATTGGAGAGAAAACCAAGTCTCATGATCGGATTATTGGTGCCCATTTCTTTAGTCCCGCACATGTCATGCCACTTCTGGAAATTGTTCGTACTAATCAGACGTCTCCCCAAGTTATTGTTGATTTGC
>V300016263_L3_WHPEAkcfEAAARAA-541_1_paired_trimmed_paired_merged_contig_51357
CAAAGCAGACCTAATTGCTGTTGCACTCCATCCTGGGTGCGCACCTTTCAGTAGCTCAGCTACACCTGAAGCATGAGAGCAAGCCATGGATGTCCCGGATATCAAATTGTAGTCGCTAGGTAAATTCACAATGAACCCAATTTGAACTGATGCAACCTTGGGAGACCAAGCAGCCAAAACTAATGACCCCGGGGCCATTATATCCGACTTCAAAAGGCCCGGATAACTTTTTGAAGGGCCTGTCGAAGTGTACAAAGCAACAGCGGGTGCAGGCTTTGTCTTGAGCAGTGTTTGTTGGAATTTTATGCTAACAGTAGGGTTCGCACTTTTCCGTGCATCGTCAATCAAAGCTGGCTCATCCTTTGTACTCACTACAACACTAACGTATCCCAATTCGCGTATCTAAGGATTACTGGTAATAAAGATAGCTCCAAGAAGCCCTGATTGAATGATGTGATACACTGCCACCATCCC
>V300016263_L3_WHPEAkcfEAAARAA-541_1_paired_trimmed_paired_merged_contig_51358
CTTCTGGTACAACCAAGAGAGAAATACTAGCATAAAGGAGGTCGATCGATATTCCGTCAAACTTAAATTTCATTACAGGGACATGAGCATCTGGAACTGGTTGCAGCTCGGTCACCTCTTCCATCTCAGCAAGAATGTTGTGCAATACAAAGAAGAAGTCTTCCTCTCGATTGACATAGGATGGCCCAACACATAACGTGTCTATGTCAGCCCCAGGACCATGCACCCTGAGCCTATAGGACCCAAATGTAAAAATACGAGCATTAGCGTCCTCAACCATTTGATCTGTGTATCCTCTCAAGCGAGTAAGTTGCTTCACCCAATCTTTGACAATCTGCTCGATACGCCGAAGAACCTCCTCTCTCTTGGCAACTCCTTCTTTGGTTTCATAAAGGCCAGCTTCAACCAAAAACTTCTCCAACTCTAATGTCCTCTGAATATCGACTTCCGTCGGCCCGGCAGTCGATATTGGCTTTGTCACTC
>V300016263_L3_WHPEAkcfEAAARAA-541_1_paired_trimmed_paired_merged_contig_51359
TTTTTCTAATAAAAATTTTAATTGAAATTGTTCAATTCCTTAATCTTAATTTGAAAATCATTCCTAACAAAAATAAATAAATCATCTGAATTTCAAATTGTTTATGCACACACAACTGAAACTAGATGGAAAAACAACTTTTGAGTCCCACATCGGGTAAACTTTGATTGTCACAATTATTTATTAGGAAGCGCATTAAATTGAAGTATCGCAGAGCCTAGTAGTGTAGACTTGTAACTAAGCAAGGCATTAAAGAATTTGATGGATGATGGAGTTTGGGTGAGTATACTCGACCTTTTTATTTTGAAGCTAATACCGAGATTACAACTTCGCTCTGCTAGACAATCTGACTCTCAACTCATCAGCCACGGCGTCTATAAATTCTTCGGTATTCAGATACAGAGATCTAGTGACCTTAGGCCCATGGATGAGGAGTGCAAGATCCTTGGTCATCT
>V300016263_L3_WHPEAkcfEAAARAA-541_1_paired_trimmed_paired_merged_contig_51360
ATTATGTTTTTCTGGGTAAACAGTACCATACATCCTTCTTTGCGAGCAGTAACAATAGAAGCGTAAATAAAAGAAAAGAAAATCGAAGATTATTCGTATTTTCCATCAGAATTTCAGTGTTCCAAACATTTTCCGATCAACTTGGATTCCCGTCGCTGTACTGGGTACAAATCTGATCAATATCCAATCAATTTTGTACTTGAGTGTTTTATTGCTAGGTAGAATAAACACTGAGGCAAAACTTAACAGTGTAAAGAGGTTCTAACAGATAATCATGCTTTGTACATTCGTAGAGCCAAAGCAAAAGTTGGAACATATAAACAGATGTCCCTAGCTGTAGTATCTAAGATACTAAGCAGAGGCCCAGAATACGAGCAAGAACAACGGTTCATAATGCATCATTATCGTCTCATGATATAGGCTTTTAAACATGGTAATAACATTTTATGTATATACACATCATTCGGAAGCGACCTTGGTTCAGCTTCGATAGCAGGACCGCCATTCTGATCTCAACCAAAGTAACTTGTAAACCATCATGGCTGCGCTTCGTGTATGATGGAAGCCTTTTCCAGTTCAAAGCCACTGCAAAGCGCATATCCAGCACTTACCAAAGAAAATAACCATTTCACAGCAGTACACATTAGGTTGCTTAAATATGAACCAAGGCATAACAATACACTATTAGCCTCAATATACTTGGAAACCAGTGCTGCCCCTTAAACTGCAAAATCTATTCTTAAAACTTATTTCCTCTTCAGCTAAGTCCTGGGTAACATACAATGCAAGAAGTGAATCAACTTCATCGAGACTGGAATTATTTCACATTCATTGCAGCAGCCATATTTCTTAGCTTCTGAGAAATTTCAGAAAACGATGGCCTCTGGGAAGGATCAGAAGCCCAACAACTTTCCATCAAAGACTTCCATTCTGGGTCGCACCACGTGGGAATTTGAGGGCGCAACGTGTTGTTCACAATACCTCCAATTATAGACGCACAATGCATATCTGTATATGGCTCTTCTCCT
>V300016263_L3_WHPEAkcfEAAARAA-541_1_paired_trimmed_paired_merged_contig_51361
TATCGTGTTTGTCGATTATAATTAACAGAGTGGCAGTGTACAAGGTTTCATGTTCGATAGGAAAAACAAGAAAAACAAAGAAACCTGTGTTGTACAGATTGTATGTGGAGTAACTAGAGATTAATTAAGAAGTCATCTCGTTTATTTCGAGTGTTTCAACATTGTCTTACATTCAAAAATTCCATATCAAATGTAGCAAATCTGTTCCCGGAACGCACTGGGACAGCCAACACTAATGCTACAGAAATTACAGATTACATC
>V300016263_L3_WHPEAkcfEAAARAA-541_1_paired_trimmed_paired_merged_contig_51362
GGCTTCCCCTGATGTCGAAATGGAGCTTCTCTTTACATGTCATTCACATATTTGAAAACCAGACTCATTCTATGAAGTGGAGCTCATAACTTCGGTGGCAGTGTGCCAAAAACCCAAGATATAATGTGGGCGTCTCGCCCTATATCATCCCAGGCCATAGACCTTTCCGATATAGAATATGAACAAGGCAGCTGCACTAACAAATTGCTAATCTGTGTGTTTTTATT
>V300016263_L3_WHPEAkcfEAAARAA-541_1_paired_trimmed_paired_merged_contig_51363
ATTCCAGACTTTGGTTTCTCCAAAAGATGTCCAGAACTCACAATCCACGCCAATGGCTTCCAGTCCTGCTCAATCTCCTCTTCCTCCTACAGCTTTTCGACACATCAAACGCCGACGTCGGCACTGCTGCCCAGTACCCTCCTCCATATTTACCGACGGAATGTTTTGGAGGCGATTCGTCGCAGTTTCCCTCGAGTAATCTATTCGCAGCGGCCGGTGACGGAATATGGGACAATGGAGCGTCGTGTGGGAGGCAGTACTTGGTGAGATGCATAAGTGC
>V300016263_L3_WHPEAkcfEAAARAA-541_1_paired_trimmed_paired_merged_contig_51364
GAAATGTCACCTCTATTAAATATGTGGAGTCTAAATAAGCTACAGTAAATATAATACATTACATGTAGTACTATCATTGAATTTTACATGTAGATTATCGTTTAATTACTTGGTATTTGTATTTAAACTCATCTCAGACACAAGTACCTTTACATTCTTGTAAACTATTTGGATCCAATTTCAATGCAAAATTCAAAATCACAAGAACACAACTTCAACCCTTTCATAGTAAAAACAGTCACCTCTCCGTCACTCATCCCAGCAGAGAAGTATGATAGTGCACCTCCACTGATATAAAATCTCGTCCGCTGCTCCCTCATCAACCTCGAGCATTTCTCCCACGACCGGAGCTTAGGCGTTCAAACGGAGGAGGACAACTCTCCCTTCATGTTAGACGGCAACTGTTGAGACTATTTCAGGCGGAGAGAGAGAGAGAGAGAGAGAGAGAGAGAGAGAGAGATACTTGTACGTTGGTATGAAAATTTTCAAGGTTGCAATATTGGTCATGGAAGAAATTGGGCTAGCTAGAGCCTTGCCTTATAGAGAGGCACATAGCTAGGAAGGATATGTTGAGGCAGTACATGGTAGGGTGACAAGTGTCGGCCGTAAATGGGTTTACAAGGAGTGGGACTGCCATTGAGAACAAAGATGATAAAGCAGAAACATGAGCTTTGTCTCCCTGTTCAA
>V300016263_L3_WHPEAkcfEAAARAA-541_1_paired_trimmed_paired_merged_contig_51365
AAGCGAAGGAACCAAATGCCTTAGTCATGAACAAGAAGATCATGTCCATTATTGCTGACAGGGATGCTGCTATTCGAGAACGGAATGCAGCACTTGCTGAAAAGATTGAAGCCTTGGCTGCAAGAGATGAGGCACTCCGTCAGCGAGATGAGGCACTAGCTCAGCGTGATAGTGCCCTGATGGAACGGGACAATGCCTATGCAGCCCTTCATTCGCGGGATAATGCTGTCAACTTCCCGTTGGGTGGTGGAGCTCAACGTGGATCTAAACGCGTGCAGCGCCCCTCAAACCATTCAGTTACCCTGGCTGATGTTCATTACAGCACAAAAGAGCATATAACTGAGGCCTACCCTATT
>V300016263_L3_WHPEAkcfEAAARAA-541_1_paired_trimmed_paired_merged_contig_51366
TTCCACCGGATCAAACATTCGGTCGGGCATTTAGCAACAAAAAACAGGTGAAAAACTTCAAAGATCCGCACTTCAAAATACTGGTCCAACTAAAATAATCCACCCAGAAAATCATCAGAGAACACATCCAGCAAGGGAAACTTCAAAGCATTGCAGACAGTGACAGTCAGCCGAGCAGCTCCTCAGGTTCCTAAGCACTATCAGAAGCAATTATTTTATCCAGAACGGAAGCCTCCTGTACTCCGACGTTCATATGGTCCAGAGCGGTCACGACTGTATCGATCACTTCCAGAACCTCCACGACTACCAGAATCCCTGCTGCGCCCACTAGATGGTCGGTCTCCATTTCGCTCAGGTCCATAACGACCACTACCCCCACCACCGCCGCCGCTGCTACCATACCTATCATCCCTAC
>V300016263_L3_WHPEAkcfEAAARAA-541_1_paired_trimmed_paired_merged_contig_51367
GAGCTTGTCATATGCAACTTTGAACCTATAAGGTTCATGAGATAAACCGCCATCGCTAACTGTCTCGCAGTAAACCTCATGTTTGCCTGTGTCAAGGCCAACGCAGGAAGCCAGGTAAAAGTATGAATTGGGACTCGTCGCCATTGCAGATTGTATATGACTAACAGGTTCAGCAACCGAACGAAATTCCAAGGTACCAACGCAAGTTGAAGCAAGTAAAGGAGTGAAGACCATGTGATTTCTCGGCGATATGCAAACAACATCATAAACCTTGGTGTCTAGTCCCTTGAGGAATCGACAAGCGGCCCAGCCAGTACCAAGGACCACCACTCTTGGCTTTTCACCCGG
>V300016263_L3_WHPEAkcfEAAARAA-541_1_paired_trimmed_paired_merged_contig_51368
AACAACTTCTACTTAGATCACACTCCTAAGATTTTCCCTCAAAAAAGTCGGAATGACTTCATGACATCAATAACAAGCATGGTTGGTGCGGTGAAGGGGCCAAAATATGATGGGAAGTACCTGCGGGCATTGACGAAAGGGCTGCTTGGTGACCTCACTCTCAAACAAACCCTAACCAATGTGGTTATTCCAGCTTTTGATATCAATTACCTTCAGCCTGTGATCTTCTCAACCATCGATGCAAAAAAAATTAAAGTGAAAAATGCTAAGCTTTCGGATAT
>V300016263_L3_WHPEAkcfEAAARAA-541_1_paired_trimmed_paired_merged_contig_51369
CCAAAGGTGTGCTCCCATTGTCAAACATCCAATTGAGCAAACCCCATCTGGAAGCCCTAGCTGCATCGTACTTCCCTTCATGTTTGGCTGAGCCGGTGCCCAACGACAACACTTGCAACCTCGTTGCGTACATTGGCTCCGAATTGTTCTTCAACATCTCTCTGTTGATATGGCTTATGGCCATCATCGTAGGATTGTTTGCAGCAACACCACCATCGACAAGATTAAATGGTCGAGTTTTTCCCTCGTTATCCTTGACCTCGAAGTAATGTGCCGGGAGAAAGGTGGGAGCAGCAGAGGTACTGACGCAGATATCCGAAAGCTTAGCATTT
>V300016263_L3_WHPEAkcfEAAARAA-541_1_paired_trimmed_paired_merged_contig_51370
AGGTCAGGAGATTAGAGAGGGGTTGAAGATTGGGGAGGAGGAAGATGGGGCAGGAGTGAGTGATCAGGAGGATGAGTTGCATGAATTTGGTGCTGAAAATGGGAGCGAAAAGGTTGACGAGGCACTTGAGTTGGATGGTGATGAAGATGAATTGGGTGTTCTTGAAGCAATGGTGACTGGGCGAAAGAGTAAGAAAAATGCAGCCTTTTGGGTCGAGCGTGAGGATATCTTGGTGACCGATATTCGTGCGGAGAAGGATGACGATGACACGGGGTTCATGGAATATAATAACCGGAAGAGCGCAGGAAGGAAAGGAGGTGCGAGGAAAGAGAGGGGTAAGAAGAGTGGTGGTGAAGCTAATAATGTTGATAAAAGTGGAAACAACGGTGGTCAGAGTGACGAGAGTAATGAACAAGATAATTCAAATATGAAGGAATCCACATCTCATTCCGTTGTGCAAAATGAGAGTAATGATCAAGGGGATGAACAGATAGCACGAAAGAAGAAGAGGTCAAGCAAAGCCGTCGATAAGAAAGAGAAAGCGAAGAAAGAGGCGAACGACAAATTAA
>V300016263_L3_WHPEAkcfEAAARAA-541_1_paired_trimmed_paired_merged_contig_51371
AACTTTTATGTGCCGCCCTGATAAAAATTAGTAGAACTGCTTCAACAAACACATCACTAAATCCTTTTACCAACTCTGTATGCGTATCCATATTACATCAAAACATCTAGAACACTACCAAATTACATGACATCATGTTCGCAACACTTGACGAACTGGGAAAAAGTTTTCGTATAAGCCACCCCTTAAGAAGGTTATCCCGTTTTCTGCAAGGAACTTCATTTCCACAAATACAAGGGCCGAACTTTGTCTGTGCACCTTCAGTCGTCCGTCCATGCGTTCCGCATTGCATCCAGCCAGCCGTTGTACCCCTTATGATAAAAGAGGGTCCTTGTACTTGTATCTGATTACCAAAAAGAATGGAATGCTTCCTGCAGAGATCTTTGACTATTTCTGTAACTTAAAAAAATGAATGAATCGCCGCCAACCAATGTCGCCATACTCTTTCTATGGCTGATAATTTAATCACATCATGTTAATATTCAGCAACTGTTCCCTCATCGATATTTCAACTTTGCATGGCCGGTGTCACCCAAATGCATATGTAACTTGTTTCTTGATTCGAACTCCGCTCCACATGTATCACATGCGTTGCTAGTATTCTTCAATGCTCCCTTAGATTTCTTCCCATTAGATGAGTTCTTTAATTTGTCGTTCGCCTCTTTCTT
>V300016263_L3_WHPEAkcfEAAARAA-541_1_paired_trimmed_paired_merged_contig_51372
TTAATTTGTCGTTCGCCTCTTTCTTTGCTTTCTCTTTCTTATCGACGGCTTTGCTTGAGCTCTTCTTCTTTCGTGCTATCTGTTCATCCCCTTGATCATTACTCTCATTTTCCACAACGGAATGAGATGTGGATTCCTTCATATTTGAATTATCTTGTTCATTACTCTCGTCACTCTGACCACCGCTGTTTCCACTTTTATCAACATTATT
>V300016263_L3_WHPEAkcfEAAARAA-541_1_paired_trimmed_paired_merged_contig_51373
CCAAGGTGAATGACATGTGTCAAATGCTCCCATTTGTTCATGACTCATGGTTTCTTAGATTTCCAGTTTCTACCAGAAGAATGAATAGTTGAGAAAAAGGAAGGAAGACCACCTAGCATTAGCAAAGCAAAGGATTTTTGTAGAAAACAATGAAGCAGCACCAGGGAAGGCTAGTGTTTGGATGGTGGTCAAGAGCCGGAGGCATTACTAGCACTACCGCACAAGGTTGGCCAAACACGGCGGAGCTGCTGCCGTTGCGTTTTATGACAGCCAAAGCGCCCAACCGCGCCGCCGTTCATGGACATAGGCTGCCCATCCCTCGTGTTGTTGATG
>V300016263_L3_WHPEAkcfEAAARAA-541_1_paired_trimmed_paired_merged_contig_51374
TCTCTCCGAATCCCTTCCCCCCAAGTCTTATGATCCACAAATTCAGATATTTAAAATTTTATCCATCGATTACAAATAAAAAATTTCATTAAAAATTATAATAACTTTACCTGTTAATTAAATTTCAAAAATTAGATGAAAGGTATCGATCCCTTTCCAAAACTAAAAAACCAAATGATGCCAACTTGTCGAGTCAAATCAAAATCTCAGAGAACCCAGAAAATAATGTCACACATCTTTCAGATTAAACACATTTTCTCTCATCAAAC
>V300016263_L3_WHPEAkcfEAAARAA-541_1_paired_trimmed_paired_merged_contig_51375
ACCTCTATTTACGTTTCTGACCCATTTCCTTCCCTGCCACCGAACTCGAATCATAAACCGAAAATATCACCACCAATGACCCCCATTTCCTTCTTCGATTCTTCAGCCTCCATTAATTCCATAAATTATACATTCATACATATAATCTCCATTTCTACAATTTTTTTCTTTGTAATTGTAAATTTCTTGCAAAATCAGCGATAAAAGTAAAGAAATGCAAGGGAAATCCGGCCAATCGTCGTTCCGAGATCGAACGCAGGAGTTTCAGAGCGTCACGGATAGGCTTCGTAAGTCGTTCGCGCCATCTTTCAATGGGCCGTCGAGCAGCGGCAGCAGTGGCGGGAAGCTCGACGGACCTCGATCTGCGGTGTCGGTTCAATCGGAGTTCAACAAAAGGGCTTCCAAGATTGGGCTCGGGATTCACCACACTTCCCAGAAGCTTGGAAAGCTCACACAATTGGCGAAAAGGACATCGGTGTTTGATGATCCGGCTCTGGAGATCCAAGAGCTGACAGCAGCTATAAAACAAGACATTACTGGACTTAATTCAGCACTGATAGATCTGCAGCTGCACTGCAATTCCCAGAACGAAAGTGCGAACATCTCGAGTGACACCACGACTCATTCAACCACCGTTGTAGATAACCTGAAGAACCGGTTGATGAGTGCTACGAAGGAGTTTAAGGAAGTTCTGACCATGCGGACAGAGAATTTAAAGGTTCATGAAAATAGGAGGCAGTTATTTTCTTCAACCACTTCGAAAGAGTCAACAAATCCGTTTGTTCGTCAACGTCCTGTGGCTGCCAGATCAGCTGCTAATGCATCGACAGCTCCTCCTCCATGGGCCAATGATTCTGCATCTTCGTCACAGTTATTTCCTAGGAAGCAGACAGATAAGGAATCTCGACCATTATTCCAGCAGCAGCAGCAACAGGTAGTAGAACAACAAGACACCTATATGCATGGCCGCTCTGAGGCTCTTCAGAACGTGGAGTCAACTATTCATGAGCTGGGTAACATATTTACCCAATTGGCAACCATGGTTTCGCAGCAAGGAGAGCTTGCAATCAGGATTGACGAAAGCATGGACGAGACGCTGTCCAACGTGGAAGGAGCGCAAGGGCAACTGGCGAGGTACCTTAACAGTATATCATCCAACCGATGGCTAATGATGAAGATATTCTTTGTACTTATTCTATTTCTTATATTTTTCGTATTTTTTGCGGCATAAGGATAATAAAAAAAATATATACAAAGCAAAGTAACAGAGCTATGCTTTCCTTTATAGACAGCCGGTATTCATCTTGTATTTTCTATCGTTTGATGTTCAAAAATTGGCATATAGTACATATGAATTTCGACGGAAAGTGTAAAGTAATTTTGACAATATTTCTTGGATTTGATTGTATTCTAGATATGGGAACTGGTACACAATCTAGTTTTGACAATGGTCATGATAAAAAATA
>V300016263_L3_WHPEAkcfEAAARAA-541_1_paired_trimmed_paired_merged_contig_51376
GTAGATGGTCTTAGAGGGTGAGGGGTACAGTTGATAATATTGTAGTAATCAAGGGCTTTGTTTCAATCACATTAGTAGTAGGTAAAGAAGTGTCGTGCACGCGCTTGAGAGAGAGTGGAGAGAATTGTTAGTAAGACGTGTCCGACATACAGAAGGCGCCATAAACGCGTGGGTTGTTCGAACGTGTAGAAGAGTTCTGCCGTCCGAGGGACATTTTGGTCCTTTCGAGTTTCTCTAATTGCAATCTTTGTCATACTAAGATTAATGGTGGCCACGAGCCTCTTGGAGTGTGGGAACATGCGCTCCTGTTCTTCAAATGGAGTTGACTCATACTAGTTTGACTTTTTCAATACTTTGACTTCTGGTGATGACTAGGGTTGATTCAGATTTATGCAGATTTTTGTGCATAATTTGGGGATCCTGAATTTATTTAATTTTTTTAATGAGTTTGATAGGTTATTTTAGTTCTAGGCATGAATTGTTTGTTATTACCAAATCAACGATTGATATTCGTTCGAAAACTACGAACAATACATCAAAGATGTGTTCAAGATATGAATTTCAACAGGGTAAAACTTCTTCTAAATGGCAAAACTGAAACGGTCAAAAGACGCACAAACAACTTAAGAACATCTTGACTTGTCCAACTAAATATTCAGTCATCCTCGCCCACAAGCTGTTGCCAAGAATTTACTCAATGACTTGTCGTGTAATTTCGTTTATCTCTTCCTTGTAAAACATATGATAGGAAAGTTAAATAAGGATGTGAAATGACTTGTAAGATGGTGTTCTAAGTTAGTGTTCCACTACGGACTGTCAGGATTAATCTGATGGAAATCCAAGTTGAAATCTTGTATTGAGATCGATCTGAAACATATTATCTTATGCTGATTAAGAGCACATCATACAAAAGCTTTCAATTGTCCAGCTAAATTTTGACGTATCTGTACTCACATCGGATGATTAAGTATGCATTAGTTCAAACCCAACGCATGTGGATAATTTGTGGATTGACTTAATTTTGTTAATCTTGGTGCCGCAGTTTCATAGCCAACCACCACCAGGGC
>V300016263_L3_WHPEAkcfEAAARAA-541_1_paired_trimmed_paired_merged_contig_51377
ATTAATCAAAAAGACTTTTATTCTCATTGACAATACAAATAAAAATTTATAATAATCCGTGTTTAATTACAATTAAACACCAATAATTTAAAATTAAAAGAAAAGTACAAAAGGGTTCTCACAAAATCGCCGTATATATTATGATAATCGGCTATATTCGTAGTCATTGTATATCACACTCAGTATTTTCGGTATTCCATGCACTGCTTGTGCCACTTTACAAAACTCACTTCACTTAAATTGCAGCACACAGTCCCAAGTGAAATTACAAAATAATCCTGCCCAACTGGAGTTAACACGTGTATACTACTGGGTTCAACATACGACGTCAGCCAAGAAATCGTCTATGTCAAACTCGCCGAACTCGTCGCGTGCAAAGCTGTTACTTGACAACATGATATCCGGCAAGCTTAACGGCAAGTCGATATCAAACACGAAGTCGTCAACGTCTCCGTAAATAAAACCATCAAACGGCGTTTGCTCCTCGTAACGGAGGACCGAGGTAGGCGACGAGAGAGCCTCGCTGGACGGCGGTGATACGCACCCGCATCCCTCCCCCGCAGCTGGGACCACCACATCGGCAACGACTGTTTCCTGCTTTATAACGGCGTTAGAAAAGTTGGTGAC
>V300016263_L3_WHPEAkcfEAAARAA-541_1_paired_trimmed_paired_merged_contig_51378
TATCAGAAAATTTCTAAATAAGAATAACATTATTCATTATTAACAAGCATATCTAATATCTCCTCGATAGCACATGCTTCAACTCCTGCAAAATTGACATCAATTTCAGATACATTCAATCAAATAACCAGAGCAAAAAACAATGCCGATGATGCAAATATATATATAAAACAAGTGAAATCCGGATCATTCCTTCATAACCTGTACTAAACAAGGAAAAAGTAACACAACAACAATACTGCCTGCAATCGTAGTGAACAAGAACCAATAATATTACAGATCCAAATAAAGAAGCAACTAAGCGAACCATTTTAATAAATAAATACAAATAATTGCCTTTTGGCAACATCATAAATGACAACAAATAAGAAGATAATAGTAATAAGGTAAAATAATTAATGGGAGTAACATAAAAGAAGTCACATCTAAATCATGACACAAGTCGTACAAACGACCTGAGAGCACCCTGTAGCAAATATAGCCAAAGTTCCTGACCAGTAGGGCTAGCATGA
>V300016263_L3_WHPEAkcfEAAARAA-541_1_paired_trimmed_paired_merged_contig_51379
TTTTTTGTTTGATATGAATCGTATGCAGGGGGTTGAGAAACATGCACTGGTTTTTCATCTGGGCGTTCTCGTTTCAATCGCTTACGTCTTTCTTCACGCTCCCGCCGTGCTATATCAGCTCCACTCTCTATACGTTCTTCTGGGGCAATGTATTCTATATGATTCTCAAAAGTATCCTCATCTTCTTCAGGTACTGGCGAGGCATTCAAGTCCATGACAGCAATCATTCATAATCCTCTACACTACATTTACCAACGCAGAATCAAATGGTCAGGGGGACTCTCCCTTGATAACTTGTAAACAACCTTACATTCAAATATTGCTTCAAACCGTCAGCTCACGAAACTGCAATCGGAAGCCGATTCACCGTGCCCCTGAAGTAGCCGTGAGAAATTAACACTTCCGCGATCAGCGCAAACCCAGCGGCTTCGTCTGGAAGTTGAAAGAAAGCCAAGAACCCTAAAGATTGTTCTGTTTATCTTGTTCCTCGCAACTGGGAAGCTCTCTGCGAAACCCTAAGAGAGAGAAAGTGTGGGGTGTGTAGGTTTAGAGAGAGAGAGAGAGCGTAAAAATTCAAGATGGTTTCATTAATCAATCCATGTCATGAGAGAGAGAGAGAGGAATGCACGATTCATTTCGGAGAATCGAATAAA
>V300016263_L3_WHPEAkcfEAAARAA-541_1_paired_trimmed_paired_merged_contig_51380
GGACACGGACACGAGGATACGACACGATACAACACAGGGATACGTCAAATTTTTAAAAATTAAGACACGATATGGCATGGATACAACAATTTATATAATAAATATATATTTTAAATATATATTTTAAATAACAATAAAAAAATTAATTACTCAAATTTAATTTGTATTATTCAAACTCTAAAAAAGAAAGGATGGTAGTGGTGTAAATTCGGTGGGCGATGTAGTTTTGGGCTTTAGTCTCATTTAAATCCTAAGGGGGCGTTTGTTTCACCTTCTTAAGTGGGATTGGACTGGCTAGGATTATTGTTCTATTTGGTATGCTTGGGGACTAACTTAAATGAGACTAGCCCAGACTCATGTGGACTCCGGGCCTCGTTAGGTCGTCCAAATTAGTCTGGCATTGAACCATGGGATTGCTAAGAACTCATTCCTCACAACGTTGTCTCATTCGCCGTTCCTCATCTCTCTGTCTCTCCCTTTCACTGCTCTTGCGTCCTGTCTTTGCTCTCTCTCTCACCAATGCTTGCGTCCTTTCTCTCTCTCCTCGCCCCGAACCCAGATCACATCCTCTCCCTCTCTCTCCTCGTCCTGCT
>V300016263_L3_WHPEAkcfEAAARAA-541_1_paired_trimmed_paired_merged_contig_51381
ATGACAAAACTAATCACCCAACCCGTCAAACAAACGACGGTTTGGAAACAAACTAGTGCCGGCTCTAGCGGATCCCACCCGCCTCAGTTTATTCCCTTCTTCTTCTTCCTCCTATCCCAACCTCCCAAAACTCTCTCTCAGTTGGTGAAAATGGCAGTCTCTTTTCACCCAACCACTTCTTCTCCAGGCCTCCATCGCCAAGCTAGTCTCTCTCTTCCTCCTCCCAGTTGCTCAACAAAGCATTATTCAGGATTAAAGCTGCAGTCTTTGGGTACTTTTGGAGCTAAAAACCCTAACTTGACGGTTGAGTTCTACGGCAAAGTTAATAAGAGCCTTCAGGCCAGGACACGACACCATAGACCATCTCGGGCACAAATTGGAATGATGCCTATAGGGACGCCAAAGGTGCCCTATAGAACTCCTGGTGAGGGAACTTGGCAATGGGTTGATTTGTGGAATGCTCTATATAGAGAACGGGTTATCTTCATTGGGCAGAATATAGATGAAGAGTTTAGCAATCAAATTTTGGCAACAATGTTGTACCTCGACACTATTGAT
>V300016263_L3_WHPEAkcfEAAARAA-541_1_paired_trimmed_paired_merged_contig_51382
CATCTGATACCAACAAGCTAAAATTTGTTGTTTGGATGGTCTTGTGTAAGAGTCACTCAGTTCTGCGAAGGCTGTATTTACTGGTTTTTGCACTGCGACGTCTGGCTGATGTATCTGTTCGTCTCAGTAGCCCTGCTTTTGCAATTCTTTCTGATATGTTTTAGTAATACATCATGATGGAGGTTTGTTGCTTTTCTGTGTTGTTTCCTTCTAAAGTGTTTGAATTTGGTCAGGCAGTGGAACCAACAAAGGAGGTACAAGAAGTTAAGATTTAGGATAGAGAAAATGAGTGGAGGTGGAGAGAAAGGGACAGGAACCACAAAAACTCCGGCAGATTTCCTCAAGTCAATTCGTGGGCGACCGGTTGTTGTCAAACTGAATTCTGGTGTTGACTATCGAGGTATCCTTGCATGT
>V300016263_L3_WHPEAkcfEAAARAA-541_1_paired_trimmed_paired_merged_contig_51383
CTTGACTCTATGTAAAGGAGATGTTAAAACGATGGTAGCCGAGTCATTGGAGTCAGAAGAGGATGAGATGGCTTTTATAATCAAGTGGAGAATCTCAAATCTCCATAAAGGTTTCCATATCTTGAGAAAGCTGTTCTCTCAGTTCATCAAGGAGATTGTTGAGGGCATGATAGGATGTGTTCGTCTTCCAACTATCATGTCCAAACTCGGTTCTGATAATGGCAGCCAGGAGTTTGGTGATTTTAAATTCACAATATTGGGGATGCTTAGCACGTATAGCTTCGAAAGAAGAATTCTGGATACTGCCAAGTCCCTGATGGAAGATGATACGTTCTACACTATGAGCATACTCAAGAAAGGGTCCTCCC
>V300016263_L3_WHPEAkcfEAAARAA-541_1_paired_trimmed_paired_merged_contig_51384
TGTGGGGGGGTTGAGGTTGGGGTTGAGATTGGGAATGGGGAGGAGGGGGGTGCTGGTGGGAGATGTCAAAGGCGAGGGCAAGATCAGGAGTGATTAGGGTTTGGGATAAGGGCATGAGTTCGTCGGGAGTAGGCAGCTCTTCCTCCCATCTGGAGAACCAATTGGACTCATCATCTTCCCTCATTATTCAATTCAATTCAATTCAGATGATTGATCCGATCCCGACAAATCAAAACACAGAGACAGAGTCAGATGTCATGTAAGAGATTCATCCTCCTCCTTGGACCTAAAAGAGACGGACTCACAGCAGCTCGGTTTTGCTACTTTGCTAGTGTTTTCTGGAGGAGACTAAAGGTGATAGAATTGTTGTAAGCTGATTGAGAGAGTGAGGGATTGATTGATGATTCATGCGGTTTGGAGGAGGACGGAGGAGGAGTGAGGAGGACAGAGAGGTTCGACGTGGATCTTCTTGTCTCTTTGTTTCTTGTTCCTCATTTTTATTTTTATTTTTAAAGTCG
>V300016263_L3_WHPEAkcfEAAARAA-541_1_paired_trimmed_paired_merged_contig_51385
TTTCACCAATGGTTTATTTAAGTGTACTTTACTTCTGCTTAGTGGTTCAGTCAACAATGACCGAACCCAAAACAGACATCAATCTTCAGAGAATGCAGAATTATTTCAAATATCTGTTATCAATGTTTGATCCCCTGGAAAGCCTAGTTGTCACTAGTGGATTATTGTACAAGCACAGTGGTCCTAGCTGCTTAAGGATGTGGATTGCAGTGGCAGAAGGTTTGAAGTTCTACATTGATGATATGAAGGATTTTTCGTCATTGAAAATGGAATCTGACAGCAAATGTTGTTTTGCCATGTGCGATCTGTTGTCCTATCCACTAGTTGTATGCTCCTGTACTCCGAAATACTTTATGTCTGCAGAGCTTGGAAGCCCCTCAAAAGAATCTCATGCTTCACATCACATACAGGTTGAGCTTGAACAAGTTATCACACTCTGGAAGTCCCTCTATTGTTCTCTCTGCACCTCAATATCTGGGTGTTTCATTGGTGGCAGTTTCTTTGAGGATCTCTTTTCAATATTGGATAGGTGCCTTGAAAAGTGTGCTAGCATGCTTGTGTGTGCTGATGAGTATGTCTTACAATTCAAGGATCTGGCTCTTCATCGCATTTCCTCATATGGCGATGTGTTGATATGTATTTTGGAAAATTTCTGCTCTTCAGAATTTAATTCATATCGAGATAACAAGCATGGCTCTAAGCACAAGGTCTCTAGTGCCATTCAATTCTGCTTGAAATTGGTCATCAGATATATGAAGTTGATGCAGACAAAGATAGGATCAGACGAACCAATTGGTCTTAGTGCAGTCTCAAGGGTATATTCTGCATTGGCACACTTGCTGAGTTCCCTGCACTTGAAAGAGGATATCCTATCCTTCTTCAAGATAGTATCTGATCCACTGCTTCAGTGGCTGGTACTCATGGAAACACAAGATGAGAACACCAGCGATCAATTTCAACTCCTGTGGGCAGAAACGCTTAATTGTTTAAGGAGGAGTCAGCCTCCAATAATCTTTGACTCTGCATTTCTCCAACTCCAAGCACCCATCCTTGCAAAAACTCTTGATCACCCAAACCTGTCCATTTCAAATCCAACCATCACCTTTTGGAATTCCACATATGGCAAACAAACTGAGTTGGATTACCCCCAGACCTTACGTCATGTCTTAGACAAGCTCTGGAGAAATGGAAGAATAAGCCTCCATAAGAGAAGCCCACCACGTCAAAGATGTCAATCTAGACCGGGATCTGCTACCGCTCCACCAAGATACAGGGTCAATGCAACCCATAACAGAGGCTCAAAAAGAGTAGAACTGCAAGAGGACACGATAGGCGGTGAGCTCAAAGCAATGCCTCCATGTTCGAGTTTGAAAAGGAAAAGGTTGGAAGTAACTGAGCATCAGAAGGAAGTAAGGCGGGCACAGCAAGGAAGGGAGAGGGATTGTAGCGGTCACGGCCCGGGCATCCAGACTTTCACAAGCATGGATTTTTCGCAGGGGAACGAGGATACGCAAGACAACCAAGATATCCGGAATGCAGAGTGCATCTTGGAGCTGTTGAGAAAGGGATAGTTTGGCTGTCTCAGTACTCGCAGCTCCTACTTTGACAGTTTCCTGTGTATAGAAATGTAGAGCCCCAAATGTTTGGAGCTGGCCATATATTATGTACGTAACTGAATTACTTATGTTTTCTGTATTATATTAATTATGGTACAAGATTACTTTGTAGACTAGAGCCCACACTAATATTAAATTTTGGTTTCCCTTATGAGT
>V300016263_L3_WHPEAkcfEAAARAA-541_1_paired_trimmed_paired_merged_contig_51386
CCCACCTCTTGGATCTCATCGCCCCTCCATACCCTACAAATTTCCCATTTCCCATTCCCTTGCCGCTTCAGATCCCACCTCCCCATTTCCCCCATTCCCAATTCCCCATTCAGCCACCTCTGCTTTTGCTTTGCTTCACACTACACTCCAATGGCTTCCTTCACTGTTCCCTGTCCCAAGGCTTGCTCCGCCCCCGTTACCCGCCTCGGCTCCTCGGCCCAGCCGTCGCAGCCGCAGCAGCACCTCCTCTCCTTCCACAACTGCCTCAATCGCTGCCCCATTCCCTCTCTGCAGATTTCTGGCCTTCAGAGCTCTGTCAGGAAGCAATCTTCTTCCTGGAAGGTGCAGGCACAGCTTAATGAGGTTGCAGCTGAGAAATCTCCAAATTCTGTACCCATAAACAACA
>V300016263_L3_WHPEAkcfEAAARAA-541_1_paired_trimmed_paired_merged_contig_51387
TGAGACAGAGATCATAGGAACAATCGGGGTTGGTGCAGCTTCTGTGGAAATCAACAATAGATGTAGAGCAATTGTCGCAGTAAATACGTTCTTTTGGGTCTATTTCAGTTCTTTGTATGCCCCCTTCAGTCAGTTGAACACCTCGTATTTTGGACTCAATCTCTAGTTCAGAGCTCTGCTCCTTATGAATATACCTCAGAACAGGCAAAGCTTTATAGAGCAAGTACTTGAGCCGCTGTAATTTGACACTGGGTTCAACTTTTCTAGTGTGAGG
>V300016263_L3_WHPEAkcfEAAARAA-541_1_paired_trimmed_paired_merged_contig_51388
TGAGACAGAGATCATAGGAACAATCAGGGTTGGTGCAGCTTCTGTGGAAATCAACAATAGATGTAGAGCAATTGTCGCAGTAAATACGTTCTTTTGGGTCTATTTTAGTTCTTTGTATCCCCCCTTCAGTCAGTTGAACACCTCGTATTTTGGACTCAATCTCTAGTTCAGAGCTCTGCTCCTTATGAATATACCTCAGAACAGGCAAAGCTTTATAGAGCAAGTACTTGAGCCGCTGTAATTTGACATTGGGTTCAACTTTTCTAGTGTGAGG
>V300016263_L3_WHPEAkcfEAAARAA-541_1_paired_trimmed_paired_merged_contig_51389
GTATGCTTGAAGTTGCAGGAAAAATCCAGCAGAAAATCGGATCGGCGCGTGGGCTTGAATGTGCCGGAAAAGTCTAGCAAAAAATCTGAGGAGCGGGAGAGCTTGAAGTTGCAGGAAAAGCCTGGCAAAAATTCGGAGCAGCGCGTGTGCTTGATGTGCCACCAGTGTCAGCGGAACGACAAGAGTGGCGTTGTCTTCTGTTCTAATTGTACAAAGCGATTTTGCTTTGAGTGCATCGAAAGATGGTACCCTGGGAAGACAAGAGAGGAAATTGGGAAGAAATGCCCGTTTTGTTGTCACAACTGCAACTGCAAAGCTTGCTTGCGTGCGTTTATTGAGAAACCTCACACTAGAAAAGTTGAACCCA
>V300016263_L3_WHPEAkcfEAAARAA-541_1_paired_trimmed_paired_merged_contig_51390
CCATTAAACCCACCAAACCCCTGATTCAACCTCACCACGACCTCCCTTTTCTTCTTCTTCTTTCTCTTCCACCCCTCATCTGTCACCAAAACCCCATCCCTGTCCCAATAAGCCTGCAACCTGAACTTGCTCTGCTTCAAAAACCCAATCTTTGCCCTCGACAGAGGAAAATATTTGATGGGTTTCTTGCATGTCCTATTGTGCAGACTGCTCAGCCTGAAAGATAGGGAATTTATGGAGATTTGAACGACGGTTGCCATAGAAATGATTGGAAGCTTTTAAGAACAAAGGCCCCAATATGTCAAAACTCTGGTTTTGTACTTCTCATGGAGGATTTTATGGTGGTATGTGGATTTAGTAAGTGGGGAAAGACAATTTCTCTTTGGATTTGGCTTCTCTACTTTCTCGTGTGTCGATTTGATATTTCTACTTTCAGCACTGCACTGACTTATTCGAACA
>V300016263_L3_WHPEAkcfEAAARAA-541_1_paired_trimmed_paired_merged_contig_51391
CAACATCAGTAATGAGGAAAGCTATTAAGCAAGGTGAGGACCAAGAGGGACCAAAGCCTTCTTCCTTAAAGCCCTGCCCTTATAAAGGATTTCGGAGAGATATAGTGGCAGTCATTGGCAATTGCACATATAAAAGGAAGCTTGTACAAGATGAGATTAGACAAAAGGATGGGATTCTTCTGCTCCTGCAACAGTGTGGCCTTGATGACGACAATCCGTACTTAAGGGAGTGGGGCATTTGGTGCGTGAGGAACTTATTCGAAGGCAACGAAGAAAACGAAAGGGTAGTGG
>V300016263_L3_WHPEAkcfEAAARAA-541_1_paired_trimmed_paired_merged_contig_51392
GTTGATTCTTTCAAGAACCTGCTTAGAAGGACCTTACTTCCAGTCACTTTTCTCAAATTTAGGATTTGTTGGTGCTACTGAGAATGGCGAAGACACTGAATTTAGAGAAGACGTTTTCTCAACTGAGCAAGCATTTTTCTTGAGAAACATATCTGACATCTTGAATGAGCGGCTTCAAGAGATTACTGTACCTAGTGATTTTGTACTGTGTGTCTTTGGGATATTTAAGAAATCTGTTGGGATTCTTAGTTATGCCGCAAGAGGCAAGTCTGGACTTCCAACAGGTTCTATTATGATAGATGTTCTAGGATACTCACTCACAATCCTGAGAGATGTATGTGCTCAGAAGTCCGTAAGAGGCTCTAACGAGGACCTGGGGGATGCTGTTGATGTTTTGCTATCCCATGGCCTCATAGAATTACTTTTATGTTTGCTTCGTGATCTTGAGCCAACATCAGTAATGAGGAAAGCTATCAAGCAAGGTGAGGACCAAGAGGGACCAAAGCCTTCTTCCTTAAAGCCCTGCCCTTATAAAGGATTTCGGAGAGATATAGTGGCAGTCATTGGCAATTGCACATATAAAAGGAAGCTTGTACAAGATGAGATTAG
>V300016263_L3_WHPEAkcfEAAARAA-541_1_paired_trimmed_paired_merged_contig_51393
CCTGCTCAATTCAATACAATACGATACAAATCCATCCTTCCATGCTGTTTCCACAACTCAGAAATTTTTCTTACTAAACAGACCAAATACAAACAATCGAGCAAAACACCGGACCCGAGAGAAAATTTATAACGAGAAAATCAAGCGTTCTAGATTCGTCTAATCAAATATAATCAGCTTAATGATCACTAATCAGCGTCAGATTAATGAACTTCATGAGATATTAACAAGCTTTGGCCGTCTAGTTTCTGGATTCACCTCTACTCGAAGACCAAGTTGAGCAATTTCTGGTGTATCAACAGCCCCTTGAAGCTCCAATTCAGCCACTACCCTTTCGTTTTCTTCGTTGCCTTCGAATAAGTTCCTCACGCACCAAATGCCCCACTCCCTTAAGTACGGATTGTCGTCATCAAGGCCGCACTGTTGCAAGAGCAGAAGAATCCAGTCCCTTTGTCTAATCTCATCTTGTACGAGCTTACTTTTATACGTGCAATTGCCAATGACGGCCACCATATCTCTCTGAAATCCCTTATACGGGCAGGGTTTTAAGGAAGAAGACTTTGGTCCATCTCGTTCCTCACCTTGCTTGATAGCTTTCCACATTACTGATGTCGGCTCAAGATCACGAAGCAAACACAAAAGTAATTCTATGAGGCCATGGGATAGCAAAACATCAACAGCATCCCCCAGGTCCTCGTTAGAGCCTCTTACGGACTTCTGAGCGCATATAT
>V300016263_L3_WHPEAkcfEAAARAA-541_1_paired_trimmed_paired_merged_contig_51394
CGAATCAAATGCACTCAGATATTGTAAAACCAAATATCGTTAGGCACAACCACTTGGACTGAATTTTCAATAGTCATACACCTGGTCAAAAATTCGTCTGGTCTGGCTTTACTGTTCTTATAATCATATTCAATATCATTGAAGAATAGAGTGTGTGTGCACGGACATGCGTGTGTGTTGGGTTGGGGGGGGAATAATGTGGTTGTTTGT
>V300016263_L3_WHPEAkcfEAAARAA-541_1_paired_trimmed_paired_merged_contig_51395
GGGGGGGAATAATGTGGTTGTTTGTTGTAGCGGTTGTAAAAGACTAAGGTACTTTATTTTTCTTCTCGCCAAAACAAAAGACAAATACATTACATATTGTCAAATGCACTCAGATATTGTCAAACTGAATATCGGTTGGACTGAATTTTTAATAGTCATTACATCCGGTCCAAAACCCGTCTGGTCTGGGGGAGACAATCCTGTGGTTGTAAATGACTAAAGTACCTTATTTTCTTCTCCCCAAAACAAAAGACAAATACATTACTGTAGTCA
>V300016263_L3_WHPEAkcfEAAARAA-541_1_paired_trimmed_paired_merged_contig_51396
TCCCATTCATGCTTTTATATATTTTCTTGAAAAATAATCTCGTACATAATATAAATGTCTGGATCATCAACTGTATATAAAGCTTTTTGTATATTGCATGAAAGCGTGCTATGCAGAAAAGAAAACACCTAACTGCAAATTGAAGCGTGCTATATCGATCACCGACTGTATAGCCGAAATGTATAAACAGTTAACTGTACTAAAACAAAGAGATTCAAGGGAAGAGCAGCAGGCAACATCTAATGCTCCAATGGTGCTGGTGCTGGTGCTGGAGTATATGACAGCACAAGATAAATGGTGCAGTAGACATGCAGAGTGCAACGAGCA
>V300016263_L3_WHPEAkcfEAAARAA-541_1_paired_trimmed_paired_merged_contig_51397
AATGCAATCTCATTAGGATATGCATATATTTAAAGGGTAGAACAAACAAAAATAAGTAATATATATAATGCTCTCGAGCACAAACAAAGACTGACAGGAAAACAGATGTCTGAATACAATTTCATGCATTTAGTATGATGTCAAATAAAACAAACATGACATGGTACAACACGTCAACTGAACCCTGTTTTAGAAGAACCAATGCACATTTCAGAGTGCATGTACATGCATTAAGACATTCAGATAACAAATACAGTAGTAATTAAGAAACCATCCTCACAATTTCAAACGCAGAACAAATAGCAGACACCGAAAAGAAAAGAAGAGAAAGAAGCTACAAGAAGTCGTCAAATGAATCTAGAGCAGTGACACTAAGACTCAAATTAAATAGATTTCCAAGTCAACCCAGTAGCTTCATCTAGGAACAGAAAAACAAAGCATGCAACATAAAGACATCTATTTCCAAGTCCCTCACAATATTCTCCTAATAAGCAAAACCAAGGTACCTTCTCCTGGGTTCCTTTTAAGCA
>V300016263_L3_WHPEAkcfEAAARAA-541_1_paired_trimmed_paired_merged_contig_51398
TTGAATATGTTTTTAATTTCGTTTTGGACGTGCTCATAATAATTTTTCCCATTATAATTACTTTGGATGCTGATTAATGCAGCTCTCAAAGGTTTTTTTAATGGACTAAATAGGAAAGTTGTCGTCCATGTTTTCCTTCAAAATGTATATCAGTACTATTCACGCTAATCCTCTCTATTGAGGCCTTAATATGCTTGTAGGACTCCCCATTGTATCAAGCACTGTTTTTCTTGTGACTTTGAAAGCTGAACTATAC
>V300016263_L3_WHPEAkcfEAAARAA-541_1_paired_trimmed_paired_merged_contig_51399
CTTGAAATACAACTGTTTTTGCAAGCCATTTTATATTAGTCTTAACAAGAAACTTTGTTCAAAGATCTTCTCCGAATCTCTTTTGTTCAAAATTGAACGAACACGGTTTTTGAGAATTTCCAAGGATCCTCTTCGAAAATGATCCTCCTGGTTTGTTCACTGCCTACCCACCAATATTTGTCGTATCATGTCAATGTTTGCCTACCGCAAAATCACTTCCAGCAGGACATTTTGTGTAGGGCAGACGTCACCGAATAGCAAGTGGGTCCCCCGCTGAAGATCGTGAAAAAGGGTCTGAAAGAGTAATTGCTGACACTCTGCACCGACCGTTTTCTACAACCATCAAGTG
>V300016263_L3_WHPEAkcfEAAARAA-541_1_paired_trimmed_paired_merged_contig_51400
TTCGAAGGGCAAACCGACAAATATGCCTTTAGGCTGTGAGATTTATTAGCTTATTGAGACCAAATACAAAGAATGAAATTTATGTCTTGATAAACAATCAAAAAGTTTACTTTGGATTAGTTTCAAGTATATTTTGGGAAATTTAACCAAAAATAATAAGAGGGGAGCATCCATTTGGTCTTTATCCAGAGACTACCAAGTACCAACCATAGAAAATTAGAAATGCATATGCCTCTCATAGCATTACTACAAAAGAACAGTGATTTTCGCGCTTCCCTCAATTTCCGGCATCAATGGTTACGGTCTTCAAGCAAATTTCCAATTTGCACTTCTATCGTAATCGAAAAACGAAAAAGACAATCTGTACTTCGGTCCCCCTTTAGTATACTCTAAGACTGAGGCAACATACCACGCATTCTATCTAGTAACATCCTTAAATAACATTCAGAAAACTTTGATGGTATTCGTAAAATCGACTCACTTCCATACATTCTGATTTGCCAAAAACTAAAAGAGGTCCGTACATTACACATTCCACATTCCACATGTTAGAAAGGTAGGTGCGCCGCCAAATTGTACCCATCAATCCATTGAGTTTTCGTGCAGCAGCACATACTCCCGGCTACTATTACCAAATCTGATTGTATCCTTTTCCATAAGTTCATAATATCGTTGAGGTTCGATTGCATTTTCATTAAGAAAAGTTTTATTTGTGCTTCCGAGGTCCATCAAGTACGGCCTTACTTCCTTTGATAACATACCATCAGGTTGCTCCTTTTCAACTTGCCGGTATTGTATAACAGCATGTTGCTTGCTGCAGGATGGGTGATCCGTAGGGACATCTGCCACCCTTCTTTCCCTCCCAAATAGGTAACAGCTTTGACGATGTATGTAAAGGGGGTCTTTCAAAACTTCACCACCCTTAAAAACATAAAGTCGCCATCTCACAGTAGGTTTTCGTGCTTCTGGAGGCTCGGTGAATAATAGTGTTACACCATTGACTCTATTGGTTTCTGCTGCAAGCTTCCCAGACAGCTCAAAAGAAGGTTTTTGCTTTTGCTTTGCTTCCAAGGCCTCCTCTGCAGCCTTCATCATCGCTACTGCATCATTCTCATCATCCCCTTGCTCAGCTCCTCTTGAATTTGGCACCTCATCACGAATTCTGGTATTG
>V300016263_L3_WHPEAkcfEAAARAA-541_1_paired_trimmed_paired_merged_contig_51401
TTAAGCATGAAGCTCTATTCCCAGAGTCTCTCTTTTAAGTTTTTCTTGTTCAATTTTTTCTGTAGATCTGTTGTGCGAATCTGGGGTTCACAGATCTATGGGTTTCATTAATATATTGGTTCTGTAATTTACTATAATTTAAGAACGCTTTTGATTGCATTTTATTGCATTGCTGCATTTCCAAGAATATTATGTCATAGTTTTTAATTTGCAGCTAAATTTTAAGAGAGTGGATTTTCATCAAAGAACAGAAATGGGGTTCATTTGTGCTTCCGCTGGGTTCAGTATGCCCACACTTAAATCAGTTATTACCGAAAGATCCTCCTTTTGTCATGAGCACTGATGCAAATTAAAAATTAAGCCACGGCAATCGCACGTGGTTATTGTTGTCATTTTCTAATTCCTGCTGGTCCCTTGTGGCTTAAATCATTTTTTTGGAATGTAGTTTAAAGGTGGGAAAGGGAGAAAGGGAAATTAAAAGGTTAGCTTGTTTAATGAGACTCGATGAATCTTGCAGCTGCAGCGTTCTTTCTTAAATATATATTGAATATTTAGTGGGATTGGTTGGTAGTAGTGGTGTTAGCTTACTGTGGGATTTCTTTGAAGGCAGGTGTTGTTTGTTTGTTTGTTTGTTTGTTTGTTAGTTTTTGTACTTTATATGGATCTAAGGTGGCCATCTTTAGTGAGCCATTTTTCTTGTGTTTTTTGTGTGCATATATATATGGCAATCTCTTTGAGGTTTCTTTATCTCAGCCAAAGATCGTTTCTCCGAACTGCTTTCAGGGATTTGAAAGGGAGATCGAATTAGGATAACACAATCAGCACTTATAACAAGTAGATGTTGAAGATGCAGACACCAAAAGCAAAAATTGGCTCTTTGGAAGTGCCTCAAAGAAGATCTCCAGTAAAGCCTCGAACTACCAAGAC
>V300016263_L3_WHPEAkcfEAAARAA-541_1_paired_trimmed_paired_merged_contig_51402
CTAATTTTTTGTCTGGAAATAGTAGTCACTCAACAAGCAAACATATTAAATCCCCTACATGGCACCACAACAAACACACAAGAACATAAGAACCATCGATGCATTTCTCCATAATAGTCTAGCGGTGACATATGTAAAACTGATGAGCACACAAGAATCAGTGCCACCACACACACCGTCAGGCGGCACAAACACACACAAATTACAACTAAGCCGAGAAGGAAACCACCTTCGTCTTGCCTCTTTAGCAAAAAAGGACACGCTCGTACTGACCATCTGCAACATTATCGTATCAAGATAAATCTGCAAAAACCACAACCGAAACAAGGGTTATATGTAACAAATATGGCCATGGAAGGCTATCTAGCTACAATATTGGTCATAGGTCTGACATGGGTCTGCTCGATCGCTGAATTAAGATGGATCCGCAGCAGTCATGACCCAGGTCAGATCTGAGCATAAAAGGCAGCTTAGTCGCTGAACGGCCGAAGAGCGTACAACCGTCATGAAAACCATCTATAGAAAGCAGTTTCGACCCCCCACAACCACAATACCAACCCTAAACATTCGGATCTAATTGCAAATATGAGTGTACAGATTCATTCAGGAATGATTTTTCATCAAAAGCGTGAAGGGTTGCTCACAAAATAGTGTGTAAAGAGATGAGAAAAGGGGCACGCAAAGGTTGAACAAAAAAGGCGTAAAGAAGGAAGAAAAAATGTGGCCGCCGACTG
>V300016263_L3_WHPEAkcfEAAARAA-541_1_paired_trimmed_paired_merged_contig_51403
GCAGAAATGGAAGAGTAAGGGGGAAATTTTTACTGTGAAGTAGGAGGAGGAAAATGTCTTTCCAGAACAAGGGTTTTTGGATGCCAAAGAGTGGCGGATATGTAAATGAGGGAGATGGAACTTTTGGCAACCCTTCAAGAATTGAGCCAAAGCGATCTCAGCAATGGTTTGTAGATGCTAATGAAGCAGAGCTGTTTCCAAACAAGAAGCAAGCAGTACATATTCCAAACAGCAAATTGAGCTCTGGAATGTCAAATGAAAATGTCCCTTCTTGGGAGAATGCTTCAGGCTTCCCGTCAGTTCCGCATCAATTCATTGAC
>V300016263_L3_WHPEAkcfEAAARAA-541_1_paired_trimmed_paired_merged_contig_51404
TTCATCACAGTCCGTGCGTGTTGACGCTCACAGCAGAAATGGAAGAGTAAGGGGGAAATTTTTTACTGTGAAGTAGGAGGAGGAAAATGTCTTTCCAGAACAAGGGTTTTTGGATGCCAAAGAGTGGCGGATATCTAAATGAGGGAGATGGAACTTTTGGCAACCCTTCAAGAATTGAGCCAAAGCGATCTCAGCAATGGTTTGTAGATGCTAGTGAAGCAGAGCTGTTTCCAAACAAGAAGCAAGCAGTACATATTCCAAACAGCAAATTGAGCTCTGGAATGTCAAATGAAAATGTCCCTTCTTGGGAGAATGCTTCAGGCTTCCAGTCAGTTCCGCATCAATTCATTGAC
>V300016263_L3_WHPEAkcfEAAARAA-541_1_paired_trimmed_paired_merged_contig_51405
TAATGCCTCTAATACATATTAACTTTTGCCTATTGATCTGGAACAAGCACCAAAAAGATTAAAGATCCTGATTTTTGACGACTTTTAAGCAATCCTCCGTGTCGATTACCATCAACGTAATACATATTCAACTACTATCCTATCAGGTTGTCTGCAACAGTTCCTTGATATCGTACCCTTGTAGCTGAAGGAAGGTCAGAAGCAAGATCACTCCTGAGTTCCAGAGAGCATGTATTGTGATGGGAGTTACAAGGTTGCGAGTTTGAGCATACGACAATCCCAGAGCAGTGCCTAGCACAAACAGCTGGGGAAACTCTCCAGGAGTGAGATGTGCAAGTGCAAATACAGCTGCACTTATTACAATAGCCACTGGTGTAGGTACCCATTTAGTCATGGAGACCATAAAAAACCCACGAAACACAGTTTCTTCAAGAATTGGAGCCAAAACTCCAGTGATGCCTAGCAAGCAAGCAGTGCTAATACCGGAAGATCCAATCAGTGGAAGCAAACTTACGAGAGCGTCCTTCTCTCGTTCTGGGCTCTCCCCCCTCAACAAGGACAATGCAGCCCCTGTCACTGCAATAGCAGCTATGGCACCAACAAAACCAATCCCTGCCCACAATAGCCATCCCTTCTGTAGATTGAAAGGTTCCTTCAAATCGTAGCGATAAACATCTTCAGGCAGTGGTTGGTAAGTGTTGGCAACGGTATATAGAACAGCAAGTACAGCTGCAGTTGTAATACCTTGATCAAGAAACAGTATCTCTGCCTTCTCATCCAAACTCAAATCCTGAATTCGAATGCCTAAATACGGTATAGCTGCTGCCTCTACCAGTCCTGTCAAAACAAAACTCAGCCC
>V300016263_L3_WHPEAkcfEAAARAA-541_1_paired_trimmed_paired_merged_contig_51406
CCCTTTTGTATTGGTGGATATAGTGTTTGTACTAGTAATTAGCTACTATTGTAGACCGAGGTGTAGCCAAGTTGGCTAAAATATGTGCTCCCGCCTCTGCACCCAAGTTCGGATTTCCTTTCTGCGAACTTTGAAGTTCGGATCGGATTAAAGAAGAGTACTGGTTTGAATAAACAAAAATCAGATGCAGGATATTTACATCCGAGATAAATGATAAAATCACATCTCAATTCCCCAAAGAGAAGCACAAAAAGAACACTGGTATCTATCCGGGAGTAAAATTTATGCAACATTATTTATGAAAAATACAAAGATGGTAGCACCCAAAGACAGAAAAATCAAACCAACCCAGACTTTGGGCTAAGAAATGTACAGAGGGCAGTCAATCCCCATGACAACCTCAAGCCCCTGCAGCC
>V300016263_L3_WHPEAkcfEAAARAA-541_1_paired_trimmed_paired_merged_contig_51407
TGTGTTCCTCTTGTTTTGAAGTTTGTGCAGAAGTACGTCTCTTGCTTCAACAATCTGCAACGAAAGGAGTTCTATTTTCAAAATAATGCATTTGCTACAAGTAGTGTCCGAAGCTGCATCGTGGAATTGGACACATCCAAAGTTCTACGATGCTATAAAATCGGCTACTAAGTTAGAGTTAAAACGTATAACAAATATGAGGAACAAGCAACGGACAGACGAGCTACAACATCGAACAAAGTTGTA
>V300016263_L3_WHPEAkcfEAAARAA-541_1_paired_trimmed_paired_merged_contig_51408
CAGAACAGGGTACCCTTCTCCTTCCTTTTTCCAATTTTATTTTATTTTTTATTATTTGATTTTATCAAATTTCAATATTTGTTTGTAAATTTTGAACTTTTTACGCATTCTGTTTTTCTGAGTACAAAACTTGAGGGGAAATAGGGGGAAATTGTACTGGGGTTCATTTGGGTGTACTTCGGAAGCTTCAGTGCTACATATATTTGTTTTTTCCTCAAGAATTTTGGAGCTAGTAAGCATATTTTGTGCTCTGAGTTGAGTTTTTACTATTGTTTTCGGAATCTCGAACTAACAATTTATGACAAACTCAACCATTCCATAAACAATAAGGCTTTACTGTGTTGTTTGAGTTGTACTTGGATATATAAATGAGGTCAAATGAACTAATGGAATAATAGGTTCTTTAGTAAAGAAAGAGTTTTGGATTGATATACGAAAATTTAGAATTTCGTCTTCTCCCATTGTGTTTTATATGCATAATTTCTCGGGTGTATGTTATGATGTCTTTAGAATTATAGTTTTAATGTACGAAAATCTGTTTCATTGAGTCTCCTTTTAGAAGGGTTAAATTTTAGCATTTCTTACAACTAATCCTCTGGGCCTTGCATTTTGTTACTTTGCTACTTGCCAGTGAGAAATTTTTATCTAAACTTTTCGTTTCACTGCAAATTATAACGTGATTACCAATCCAATCTGATCCGAATTTCCTTGAGTTGTATAATTTTTAATTGGTGTTGGATTGGGCTTCAATCAGAACCAGTTCAATCTCTGCCCATATGTA
>V300016263_L3_WHPEAkcfEAAARAA-541_1_paired_trimmed_paired_merged_contig_51409
CAAAACACCCTTTGGATATGCATTAGAACGATCGGCTAATTGAATTATCACACCATCATTTTTAAGCTCACCTAAGTTCATAGATGCATAAATAGAGTATGACATAACATTAATCGAAGCCCCTAAGTCTAACATGCATTGTTCAAACTTAGTATTGCCAATAACGCACGGAATTGTAAAACTACCCGGATCTTTGCATTTAGGGGGTAATTTCCTTTGTAACACAGCAGAGACATTTTCACTTACTTGAACCACCTCTTTGTTTGAAATCCTTCTCCTTGTTGTACAAAGTTCTTTTAAAAACTTAGCATACCTCGGGACTTGCTTAATCGCATCAAGGAACGGGATATTGACTTGAACTTTCCGAAAGGTCTCTAGAATGTCCTTCTCGGCTTCTTCCTTCTTTGATTGCCTAAACATGCCAGGAAAGGGCACATTTAGTGGAATAGAACTAGAAAAAGTCGAATTGGGACTTACCTTGGTGGTTTGGGACGGTTTAGGAGGACTGGATGAATTCGGCAAGGTTTGGTCATCCTTGGCCATGGGCTTTGCTCCATGTGCTTCTTCTTGCAGCAACTTGTCCTCCTCGTCTTGACTTGATTTGGATGTATTTGAGTCCATTCCAACCTATTTACCACTTCTCAACATGATGGCCTTAGCGGTTTCAAATCCTCCCTTCGGGTTCATAACGGTTGAACTAGGCAATCTGCCTTGTTCTCTAATTTGCCCCATAAACTCGGCAATTTGACCCATTTGCTTCTCCAAATTATCCACCCGTCTGTCTTGGATTTGTCTTTCCTTATTTTGAGTTTGTACTTCCTGCGTCAAAGTAGTAACTTAACAACTTGATCATTATCCAAAGACATACCTGAGGTTGTTGGGGCAGATTGCACTTGGTTTTGATTGGGGATGAATGACTTTGTATAAAAGCCCGGTGGTTGCTGCCTAAATCCTCCTTGTTGTTGGGGTTGTTGAGGATCCCGCCATTTGAAATTTGGATGGTCCCTCCACCCCGGATTGTAGGTATTAGAGTATGGATCATGGCGTGGTTGATTTTGGTTCCCAAAACCCACGGCATTGGCAGATTCCCAACCTCCATTCTCTATTAACTGAGGGCACGTCTCTGATGGATGCCCTTGCATTGAACACA
>V300016263_L3_WHPEAkcfEAAARAA-541_1_paired_trimmed_paired_merged_contig_51410
AATTCGGTTCCTACTAATGTTTTTCTTCCGAATGTGCCTTTTCCTAGTAGGTTTATGCAATCGAAGAAAGAAGAAGCCGAGAAGGACATCCTTGAGACGTTTCGGAAAGTTCAAGTGAACATACCCCTTTTGGATGCAATCAAGCAAGTCCCGAGGTATGCTAAGTTTCTAAAGGAGCTTTGCACCACTAGGAAGAGGATGTCGACCAAAGAGGTGGTAAAGGTAGGTGAAAATGTCTCCGCTATCTTGCAACGCAAACTACCCCCCAAATGCAAAGATCCGGGTAGTTTTACCATTCCTTGTGTCATTGGAAACACTAAATTTGAATCTGCCATGCTAGACCTAGGTACTTCTATAAATGTTATGCCATATTCAATTTATGCATCTATGAACCTAGGAGTATTAAAAAATGATGGTGTAATCATACAATTGGCCGATAGATCTAATGTCTATCCAAAGGGAGTTTTGGAAGATGTGCTTGTGCAGGTTAATCATTTAATTTTTCCGGCGGATTTCTATGTGCTCGAGATGGATGAATCTGACCATGCCCCTACGTTGCCAATCCTTCTTGGACGGCCATTCATGAAGACGGCTCGGACGAAAATAGATGTGTTTAATGGAACCTTGTCCATGGAATTTGATGGGGAAGTTAATTTTAGTCTTTCTGATTCTATTAAGTATCCTAGTGAGGATCATTCATGTTTCTCTATTGATATAGTTGACTCATTGGCGCAGGGATATTTTGAAGATTTGAACGCCGATGCACTAGAAAATGTCATTACACGAAGCATGGAAGTCAAAACCAAGGGAGTAGAACCTTTGCTCACCCACGGCACACAAACTCCATTGCATGCAGTGCTTTTTAGTGAGGAATGCTTGGAGTTGGTGGCTGCCCTTGAGTCATTGCCTAAGCACGAGGGTAAGTTTTCTAACTTTGAGTCAATTCCCATTTCGACTAATAAGTTGCTCCCATCCATAGTTCAGGCACCCATCCTTGATCTCAAACCACTACCAAGCCATTTGAAGTACATTTTCTTGGGGGAAGAGGAGACACTACCGGCCATTATTTCTTCATCACTCACGGCACAAGAAGAGGAGAAACTAGTGCGTGTTTTGAAGGAGTTCAAATCTGCCCTAGGTTGGACGTTGGCCGATATCAAAGGTATTAGTCCCGCCACATGCATGCATCATATATTTCTTGAGGAGGGGGCCAAACCAACTAGAGAGGCTCCACGCCGTCTTAACCCTCCGATGATGGAAGTAGTGAAGAAAGAGATAATCAAACTCCTTGATTGTGGAGTCATCTATCCAATCTCGGATAGTAAGTGGGTGTCACCTATCCAATGTGTGCCGAAGAAATCTGGAGTGACGGTGGTGGAAAATGCGGAGAATGAGTTTGTGCCCACCCGAATCCAAACCGGTTGGCGTGTATGCACTGATTATAGGAAGATAAACGCCACCACGAGGAAGGACCACTTCCCATTGCCGTTTCTAGATCAAATGCTTGAAAGGTTAGCGGGTCATTCATTTTATTGTTTTCTTGATGGATATTCTGGTTATAATCAAATTGTTATTGCCCCGGATGATCAAGAAAAGACCACTTTTACATGCCCCTTTGGTACATTTGCTTATCGTCGCATGGCATTTGGTTTATGTAATGCACCTGCCACATTTCAAAGATGCATGATGAACATATTTTCAGATTATGTTGAGAAAATTATTGAGGTTTTTATGGATGATTTCAGTGTTTTTGGTAATTCATTTGATGGTTGCTTGAATAATCTTAGTTTGATTTTGAACCGTTGTGTTGAAACAAATCTTGTGTTAAATTGGGAGAAATGTCACTTCATGGTTAAGCAAGGTATTGTTCTAGGACATATTATTTCTGAGAAAGGCATTGAAATAGATAAATCTAAGGTAGACCTTGTACGTCACTTACCCTCTCAAACTTCGGTTAGAGAGGTTCGTTCGTTTCTTGGTCATGCAGGTTTTTATAGGCGGTTCATAAAGGATTTCTCCAAGATTGCACAACCACTATGCCGATTGCTTCAAAAAG
>V300016263_L3_WHPEAkcfEAAARAA-541_1_paired_trimmed_paired_merged_contig_51411
TTCCACTTTGACCCTCCTCTCCCAACCTCCCAAAACCCACTCTGAATCTCCCTCTCTCTGTGTTAAAGTTCGTTCCTTTAAATCACTATCAGTTTTATTGAGAGAGAAGCAAAGGAAAAAGTATGTTATTTTCTCGGGGATTTTCTCGGATTCAAAGAAGCAGCTTCAATGGGTTGTGTCGGTGTTTGCTTTCCCATCGCCGGGACCCGCAACAGTTCGTCGCCGCCAGCGCTTACTCTCAATTGCTGAGTGATTCGACCCAGAAGATTATGGGTTGCAGAGAATTTATTTCGTGGGGATTGCCGCTGGTTTTCTATGGTTCCAGGCACCAAATTCACCATCAAAGCAGCTCCATGGTTGAGGAACCGCTTGACCCATTCTCGCTTGTTTCCGATGAGCTGTCGATTATTGCAAACAGGTTGCGGGCAATGGTAGTTGCTGAGGTCCCTAAGCTTGCCTCTGCTGCTGAGTACTTATTTAAAATGGGAGTGGAAGGAAAGAGGTTTCGTCCCACGGTCTTATTGTTGATGTCAACCGCTTTGAATATCACTGTACCTGAACCTCCTACGGAACTGCAAGAGGCTTTGTCAACAGAGCTACGCGCAAGGCAACAATGTATAGCAGAAGTGACAGAGATGATTCATGTGGCAAGCCTTCTACATGATGATGTATTGGATGATGCAGACACAAGGCGTGGTGTTGGTTCATTAAATTGTATAATGGGAAATAAGTTAGCTGTTTTAGCAGGGGATTTTCTGCTTTCCCGAGCATGTGTCGCACTTGCCTCTTTGAGAAACACAGAGGTTGTATCATTACTGTCAACGGTTGTTGAGCATCTTGTGACAGGTG
>V300016263_L3_WHPEAkcfEAAARAA-541_1_paired_trimmed_paired_merged_contig_51412
TTCCTCAGCAACAATGGATAGTTGTCCATACCTCCGCAACCTGTGAATTCATAAACATGGGGTCCTGACTCCGACAAGCAGCGTGTGCAAACCTCGTCGTGAGGAATATGTCACTGTTTCATTTGCTTGTTTCGTTTGGGTTCTCCAAGACAAAGGTTTTAAAAAGTTGAAACTGTTGCTATTCCACTAATTCTTCACTAATTGGCCT
>V300016263_L3_WHPEAkcfEAAARAA-541_1_paired_trimmed_paired_merged_contig_51413
ATACCGATGATGAGGGTTTGCTACATGTGGATCAAGAGATAGAGGCCAAGTTTACTGCCCCGTTTGCTCCTGACAGGTTTGAATTTTCTTTTACATTGATACGGGTGCAGGTCTTCTCATTATTAGTGGTATGTATGTTTAGCATACTATGATAGTATTGCTTGTGGCATCAAGTCTTGTTTTTGATGTATATGTAGGTCTCAGGCGCAACAACCTTCTG
>V300016263_L3_WHPEAkcfEAAARAA-541_1_paired_trimmed_paired_merged_contig_51414
TTTTCCATTTCTTTTATTGGAGCTATATATGAGCATTATGAATGATGCACTCGAAAAATATTTCTTGAATTTGATTGATACACAGATTCTTAAAATGGATGGATAAAAGGTAGAGCCTCTCCTCCGTGTACAAACATGGATGGGCAGTCCTCTTCGTTTCCCCAATGCTCCTCGGATAGTCGGATTTGTATTTCTTTTGACGGGTAGCTAAGTTTCACGGTGGTGGGTGATCATCCTCAGGGATTTGAGGAGGGATAGGTATCCAACCTGGTTTCTCATCCCAGTACATGTCATAGTATATGTGACCAGGAGTGTGTTCGGCCACACAGCACCATATACCAATATACCGCTTCACACGGTTCCTGAATTTCTCTTCCCTTGCCTTGT
>V300016263_L3_WHPEAkcfEAAARAA-541_1_paired_trimmed_paired_merged_contig_51415
CACAATGTCTTTCCTCTCTTGGCATTTCTGCATGGCCAGTCCCATTTGAGTTATTATCCCTTCGTGTTCGACTCGAAAATCTTCAGCTTGGGCAAGCTCTTTTACTGCGGCCACGTACTTCGGCATTTCACCCTCCAAAGACGAAAGAAGATCCTTGAACATGGAAGTGATCGTTGAATGGATCATCCCTTGTTCAGTCACGAGTTTCAAGGCTGCTTTGAACTCCTCATAAGCCCCATTCGTGCAGAGTGTGTCTAGGCTGCTCCTTGCATAGCGGCTCACAGTGT
>V300016263_L3_WHPEAkcfEAAARAA-541_1_paired_trimmed_paired_merged_contig_51416
AATTCAGGATGTAATTTCTAGCTGTTTGCCGATCTTTATGATCTTTAGTTGATATATGATTTGTATCCAAGCCTTTATCATCTTTATTTGGATATAATAATAAGGTTTTTGGAACCCAAAGACCAGAGGACAGCAACAACTGAGCATGCTTCTGAAGAACATCCAGAAGTTCTTCCACAGTGTGATCGGGAGCAAAGTACTT
>V300016263_L3_WHPEAkcfEAAARAA-541_1_paired_trimmed_paired_merged_contig_51417
TCTGGATCAGCGTCCACATCTGCTAGTCCTCCCACATACTGCTCTAACATAACCCTTTTGACATCATGCTCACCAACAACAGCATTGTTCTTTTCAATGCTCTCTGTTGTTGAACTTGGACTAAGAACATTGCCAGGAGCCCACTCCAAATATAAAGGACCATCCTTGTAGCGCTTATATGCTAAACCCTTAAAAGCTGCTCGAGCATCAGCAGGTTCAAGAAAAACAACCAAGGCCAATGTCTTCGTCTGCGGAAGAACGACTTTTTCCAAATTCCCAAATTTCC
>V300016263_L3_WHPEAkcfEAAARAA-541_1_paired_trimmed_paired_merged_contig_51418
ATACAAAGAGATCAAAATCGGTATCAACTAATGTATATAAGAGCTTTGAAGCTTAAATAGAAGCTTTTTGTTCAAACCACACGTTAAGATGGTGAATTATTACATTTTGTCAGATTTCCTTGGGTAAAAGTAGAAGGGTGAGCGCCCGTATTTTCGTTCGTTTGGGATGAAGAAGCAAAGTAAGATGGTACAAACTAATCATCTGCAAGAAGTTTTCCTTCTTTTGATATTCTATTTACAAACTACTCATCTCATCAAACTACCATTTCAGCTTCTTTAATAGTGGAGGGAATCCCGACATCCAACCTCATGGTTGGTCTGTATTCCTCTGAAACAGCAGCTCCTGCCTGAATGCACATTTCGACAACCGCAGGGGCTTGCCCATAGAAGTTCCTGAGCTCCCGCTCCAATGGTGGTCCATTCACATCTGGAACATGCCACACATATCTTGGTGGTATCAAGTTATTGAGCATGGCCGCCTGCCAGCCATGCTGCCCATTTCGTTGTTGGTGTTTGAAGGCCCCACAGTTCTGAGCCTTGTGCCCACTACTACTAGGACCGACATGCACCTCAGGGCAATACCCGCAAACCCTCACCAGATACATCTTCATCAGCCTCTTGGCTCCTCTCCTCATTTTCTCCCATGCTCGTAGTGTTTCCTCAGCAAGCAAGGTTGTTTCTTCTTCATCAGAGGGGGCTACTACCTCCAAATCCGATATTTCAGTCAAAACTGGTCTCTTGGGTCCACTGTCAGGATCTGGTAGCTCACTTTCATCCGCATCAACAAATTCACTCTTTGAAATTCGGATGATTGGCTTTCTTCTCCTTTTAGTGGGATATTCCGGGATATCGACCCCAGCCTGGATGCAGAGCTCAACTAATGCTGGAAGTCTAGGAGTTGAGAATCTCTCCTCATGAGGAATATGTCTTCCAAGCCGATCATAGTGGTGGAAAGCTTCAACCGGCAAGAATATGTCATCAACGGTCACATTTGGTATCCACTCATGAACACCCTTACGAATGTTAGCATTTGCACCTTTACATGATTTGAATGGATGCCCAACAGGCCCCACATGAATTTCATTACAGAACCT
>V300016263_L3_WHPEAkcfEAAARAA-541_1_paired_trimmed_paired_merged_contig_51419
TTTTTTTTTCCTCAAATTTATTTGATGGCATGATTTTTTGATCCTTACTAAATAGTTGTTAAGAAATGTTGAAATTTTTAATAGTTCTGAATCTTCTGATTTCTTCTGAATTTGTTTTTGTGTTTTACTATCATGTCTCATGCTTTCGAATATAATTGGGTAAATTTTCCCAAGAAATGGGTAATAAATGGAAGGCTCATAACATGTAATAGAAGAGAGTTATCAATGATGATAATAATATTTTACTATTAAGTACTTCAGTTGGACATCTCACAAGACATAAAAGCCCTGTAAGTTTTCTTCTTTTTCAAAGTGCATGTCTTTTTGGTGATTCTTTCAATGCTTGGACATCTGTTAATTTTGTGTGATTTTGCTTTGGATGGTTGTTGGGTTTGATTGGATTGCACACTTATTTAAAAATGGATAATCATTCTTCGAGTTAATGGCTGAATTGTAGGCTTGGCTTGATTTTGCCTTTTAATTTCCTCTAAAGTTGTAGGTTATAATTCAAATTATGGCTATCTTGAAGCATGTATAATTTTTGTTCTCTTTTATCAATTCAGAATAGGCGTGTGTGTGTGTGTGTGTGTGTGTGTGTGCATGTGTGATTAAAGCAATGATGTTTTTGTTTGAAATTTCGAAAGTGTTTGTTTTCCAGATTTTTAATCACTAATCTGTTAGAAGCCAAA
>V300016263_L3_WHPEAkcfEAAARAA-541_1_paired_trimmed_paired_merged_contig_51420
TGCAATGTGAAGCGGTTCGATCATCTTTCTGCAAATCGTTCCAGTATATAGAAAAGCAGTACTCATTGTGGCTCCTTCTTTCTGGGGCTTTCTCTCAACTTCTGCAACTTTGTCCTGCCAGTATATCCAGAGCTTCTTCTTGAACCCTTGGGCATCACTGTCATATGTGTCACCCTTGTTTTTGTAGCTGTCATAGTATCCAATTCCCATGTTTTTGGAATGCGCCTTGTACCATTCCATGTAGGCCATGTACTTTTTAATCTCATTAAATTTCCAGAAAGAACTGTAAACCTGCGTCTTCTGGATTGCGTGGTTAAGTTCTTGAGTTTCCATCTTTTGTATCAGATTGCCGAAATTTATGTCGGGTTGTTGCTGCTGCAATGACT
>V300016263_L3_WHPEAkcfEAAARAA-541_1_paired_trimmed_paired_merged_contig_51421
GCTGTCAAGACACTTGAATTGTACACAGAGTATGTGTAAAAGTTACTAATCATTCATATTCAAGTTTGCAATTGCACTTGATGCATGCTATGGACTATTGTAGCAGTTTTTCTAGATTTTTTTGCCTTTTCATTATAGAGATAAGAAAGGATTTGCCATGGTCTTTATAGATTTGGAAAAAGCGTGAGATAGGGTCCCAAGAAAAATTCTTTGGAGGATTCTAGAGAAGAAAAAAGTACGAGTAGCATATATCTAAGCAATAAAGGATATGGATGATGGAGCAAGGACTTCAGTAAGAACTCATGAAGACAAAATGAAAGCTTTCCCATAACCATAGGGTTACACCAAGGCTCACCTTTAAGTCCTTACCTTTTTGCATTGGTAATGGACAAGCTTTCGGGACATATTCAAGATGATATCACTTGGTGTATGCTTTGCTTAACCTTTGGCGGGAAGTGTTGGAATCTAA
>V300016263_L3_WHPEAkcfEAAARAA-541_1_paired_trimmed_paired_merged_contig_51422
ACACTCCAGAACTTACATCCATGGTGAGTTTATTCTCTTTCACTGTCAGTAAGATGCAACGCAAGTCTCTATTGCTTTGCATGTTTTTACAAGTAACACATAACTTGATAAGCAATGTAGTGTCTAATTTCTGCTTTAAAATTTTAACCTTTTAAAGGAAGATTATTGGAGTGGTGAGATGGCCGTGGTGGGTTAGAGGTTTATTGTTGTTATAATTAGAGGTGGTAAGTTTAAACTTCTATCAAATTTTATAGACAAGCTTCGTCAGTGCCAACAAAATCGGTAGATTTATGAGACATTGGTATTGGGTTAGCACTTGTTTCATGTTATCTAATAATTTTGTTTCTATAATATTGCAAGATGCCAATTTCCTTCTATGACCCCAGCCTGTTTCTTGGTTCTGGATTTAGGTTCCTGCATCTGTTCGGGTAA
>V300016263_L3_WHPEAkcfEAAARAA-541_1_paired_trimmed_paired_merged_contig_51423
ATGTTTTGAAGTAATATTTATGTGAAAATGTGTGGTATGTGCAAATTTAAAAAGAAAAAGAAAAATTCTTAACGGGTCGGGTCACTAACAGGTAAAGTGACCCGACCTGTTAAGGACCGTTAAGATAACGAGTGTGACACGATAAGATCCGTTAAGATAATAGGTGTTACACGAACATGACAGACACGACCCGTTTGCTAGACCTATGTGTAGGATTGTCATTAGCAATCTAATTGAATCTGTAATACTAATACTAAGATGCGGCAAAAATTCAAAAAATATAATATTAAGTCCTATCTGGGATATTTTACTGGAAAAAAATAGTTTGGTCTGCTTCTGTGCGCAATTACCAAAAGGCCCACATGCACATTCTGTCACCAATCACTGAATCACAGGCTGTCCATTTAAAAGTCTCAACATTTTAGTTCGGTTGGGCATCTCTCTCTCCCTCTCTACTCTCTTCCTTTCTCTCTCTACTCGCTACCCCCACAAACCCCATTCCCAGCAATCACAACTTAACAACTTTGACTTCTCCTTCTCTCTCTCTCTCTCTCTCTCTCTCTCTCTCCCCCCTCTCTTCCTTTCTCTCTCTAACCGCTGCGCCCACAAACCTCATACCCACCAATCACAACTCAACAACTTT
>V300016263_L3_WHPEAkcfEAAARAA-541_1_paired_trimmed_paired_merged_contig_51424
ATTCACAACACAGAGGATGTGGAGAGAGGTACTTACCTAAGGTGATGTACTCTGTATATACATTGGTAAAATTTAGTTGGTAAAGCAGAGTTTCTTCTAGTTTTTGTGCTCTTGCCCTTTCTTTCTGGATAGCTTACCAAGCTTTTAGGTTTATAATGCACATTTGATTATGGTGGGTGCCTCAAGCGTGCAGCCAAGCGGATTGCTTGTACTAATATTTTGCGGCAAACAGTACTGGAACTGCTGGCATGACACATTTTTTTGGGCAATTGCCACTCGCATCTTGTCATTGTCTCACGATAACGGAAATCCCTTGTATCGGGCCACGCTGATCCCACCTCCAATGCAGTGTGAGAGATTGTTGTGGTCAGACATTCCTACTCATGATTTGCCCCATCTAGTTCTAGATTTTTCCCTTCATAATTGATTGAATTGGCAGGATGACGCCAACCAATTTCATCGATCAACATTGCATAGGGGCCCCTACGTACAGTACACTACCCTACAGGGAAAGAGAGGAGATCGAGAGAGTCCGAAGTGTCGGTGATATTAGTCATCTTAACAGTGTATATAGGAAGCAAGAATGAAAGTGAAAGTTGGATATTTGATTACTTGTAGTCACAAAAGTTGAAGCGCATCGAATGGTCGGTTTTCACACTCCACAAAACTAGTAGATGACAAAAGGGCAAAAA
>V300016263_L3_WHPEAkcfEAAARAA-541_1_paired_trimmed_paired_merged_contig_51425
TTTCTCCTCTGCGAGTATTCTTCTCTTATTATCTGTTATATCATATTTAGTCAACTTGAGTGAGTTGAGTAGATAATCATAAAAACATAATAAAAGAAGAATACTCGCAAAGGAGAAATTTTTTCAATGTGCCAAGAACATAGTTTGTATTAGAATATATATTTAATGTACTGAGTCATGTTTCTGACACACTGAATATCGATCGAGAGAGAGCATGGTATTCACCACATTCTCTGTCCCATGTTTGGTGTCGGAGAAACTTCCAATAAGTCCAAACCCTTCCCCGTCCTTACTCGCGGTTAACAGCCTGTTGCAGTCCCCAAGATCTCACGAGCCCTCATCTTCTTACAAACTAATCCACCCCAATTATTCACTATTATTTATTTATTGTATACCATCACATATACATTAACCAATCTTCTTCTTTCCACTACTCCTCATACAACAACAGTTAGTTACACTCTCTCGCCTTCTCTCTCTATCAGTTTCAGAGACTGAAAATGGTGGAAAACCAGAGCGCATAGCATGGTTACGAGCGTTTACCATTGCACCCGACCTCCTGTGTTCGAATTCCACCCTCCCTCGTGTCAAAGAAAGACAAAACCCAATAAGGAGATTTAGTCACAAGATGCAGTTGAGCAAAACCCAAATGCTGATCTTCTTCTTTTTGTGCTGTTCTTCATTTGGATTTGCAGCTGTGGCCAATGATGAAGTTTCCGCTCTGCTTTCGATAAAAGCCGGTCTCATTGATCCACTAAACAGCCTCAAAGACTGGAACTTTCCAGAAAATGAAGCTCACTGCAACTGGACAGGCGTATGGTGCAACACTGAGGGGCACGTAGAGAAGCTTGATCTCTCCCACATGAACCTCAGCGGCCCGATATCCGGCAACATCCAACGTCTCAAAAGCCTCACTTCCCTCAACCTCTGCTGCAGTGGCTTCTCCTCATCACTGCCAAAATCCATCTCAAATCTCACAGCATTGACAACTTTTGATGTGAGTCAAAACTCACTTGTTGGTGAGTTTCCATGGGGGTTTGGAAGAGCAGGAGGATTGACGGAACTCAACGCTTCGAGTAACAATTTTTCGGGTTTTCTTCCCGAGGATCTTGGCAATGCCACAATGCTGGAGACTCTGGATCTCCGAGGGAACTTTTTCGGGGGCTCGTTTCCAAAGTCATTCAAGAACTTGCAGAAGCTCAAGTTTCTTGGGCTTTCCGGGAACAATTTCACCGGGGAAATCCCCGCTGAGCTTGGAGAGCTGTCCTCTTTGGAAAGTATGATTATTGGGTACAATGAGTTTGAAGGTAGGATTCCAATGGAGTTTGGGAATCTTACCAACCTCAAGTATCTTGATTTGGCAGTTGGGAATCTTAGTGGTGAGATTCCAGCCGACTTGGGGAGGCTGAAGTTGCTGGAGACGGTGTTCTTGTACAAGAACAATTTTGAAGGCAGAATCCCAGCTGAAATCGGCGCCATTTCTTCATTGAAATTGCTTGATCTTTCCGATAATGTGTTATCGGGGGAAATCCCAGCTGAAATTGGGGAGCTGAAGAATTTGCAGCTTCTGAATGTGATGTGTAATCAGTTATCGGGTTCGGTTCCATTAGGAATTGGAAGTTTGAGCCAGTTAAGTGTTCTTGAGCTATGGAACAATTCGTTTTCAGGTCCTTTGCCCAGTGATCTTGGCAAAAATGCCCCATTGCAGTGGTTGGACGTTTCATCCAACGCGTTTTCCGGCGAGATTCCATCCACATTATGCAACAAGGGCAATCTCACCAAGCTCATCCTCTTCAACAATGCCTTCGCAGGTCCAATTCCGGCGAGCCTATCCAAATGTCTTTCGCTTGTTCGTGTTCGAATGCAGAACAATTTTCTCTCCGGGACAATCCCAGTTGGGCTTGGCAAGCTTGAGAGGCTTCAAAGGTTAGAATTGGCAAACAACAATCTCACTGGTGCAATCCCAGAAGATCTTTCTTCTTCTACTTCACTCTCTTTCATTGATATCTCTCGAAACCGCCTCCATTCTTCTCTTCCTTCCACCATTCTCTCTGCTCCAAGCTTGCAAACCCTGATGGCCTCGAATAATGAATTGGTCGGCGAAATCCCAGATCAATTCCAGGACTACCCTTCACTTTCAGTGCTTGATCTCTCATCAAACCATTTCTCAGGAACCATCCCAGCAAGTATTGCTTCATGTGAGAAATTGGTAAGCTTAAATCTGAGGAACAACCAATTGACCGGAGACATCCCGAAATCTATTGCCATGATGCCCACATTGTCCATTCTTGATCTGTCCAACAACTCTCTCACTGGTGGAATACCAGGAAATTTCGGAATGTCACCGGCCTTGGAGACTCTCAATGTCTCATTCAACAAGCTAGAGGGTCCTGTCCCAAAAAACGGTGTACTGAGAACAATAAACCCGAGTGATCTTGTGGGCAATGCCGGTCTCTGTGGCAGTGTCCTCCCTCCATGTACGCGAAATCCAGCATTGGCATCGAGGCATAGGAATGTGCACACAAGGAACATTGTTGCAGGATGGGTGATTGGGATGTCATCAGTTTTAGCAGTTGGACTCGCACTTTTCAGTGCTCGAACTCTATACAAAATGTGGTACTCAAATGGGAGTTGCTTTGGAGACAGTTTCGAAGTTGGCAAGGGAGAGTGGCCATGGAGACTGATGGCATTCCAGAGGCTTGGTTTCACAAGTACTGACATTCTGGCTTGTGTGAAGGAATCAAATGTGATCGGAATGGGAGCTACTGGAGTTGTGTACAAGGCAGAGATATCAAGATCAAACACAGTTGTGGCAGTTAAAAAGCTGTGGAGACCGGCAACAGACATTGAAACTGGAAGCAGTGATGATCTAGTTGGGGAAGTGAATCTCTTGGGGAGGCTAAGGCATCGAAACATTGTTCGGTTATTAGGATTTCTGAACAATGATACGAATTTGATGATTATATATGACTTTATGCCCAATGGAAGCTTAGGAGAAACCTTGCATGGCAAGCAAGCTGGGAGGTTGCTTGTAGATTGGGTTTCAAGGTACAACATAGCAGTTGGGGTTGCACAAGGTCTTTCTTATCTCCACCATGACTGTCACCCACCAGTCATCCATAGAGACATCAAGTCTAATAACATCCTGCTCGATGCAAACCTCGACGCGAGGATTGCGGACTTCGGGTTGGCACGGATGATGGTTCGAAAAAACGAGACAGTTTCCATGGTGGCTGGATCATACGGTTACATTGCCCCTGGTGAGTTTCTACTTTCTAGTTTCACTTCTCAATCTTTACATGTTTCTGTAATTTTATTGCCACTGACAATTCTGGGACTTTGTGATTGTCCCATCAGAATATGGATACACATTGAAGGTTGATGAAAAGATAGACATCTACAGCTACGGGGTGGTTCTATTGGAGCTTCTAACAGGAAAGAGGCCATTAGACCCCGAGTTTGGTGAATCAGTAGACGTCGTGGAATGGATTCGGAGGAAGATTAGGGACAACAGAAGTTTAGAAGAAGCATTAGACCCCAGTGTAGGAAACTGCAAGCATGTTCACGAAGAGATGCTCTTAGTCCTTAGAATAGCATTGATTTGCACTGCCAAGCTTCCCAAGGACAGGCCTTCCATGAGGGATGTCATAACGATGCTCGGAGAGGCGAAGCCTCGGCGAAAAAGCAGCAGCAACAACGATCCATATGCTGCAG
>V300016263_L3_WHPEAkcfEAAARAA-541_1_paired_trimmed_paired_merged_contig_51426
ATACAATTAACAAATTCTCAGTGCATGATCACAAAAAGGTAAAGAAAAGTAATTCAATTTCTAAATTTCAAAAATGGGAAAGATACAAAATGGGTCTAAGTTCTCAGTTCTCACCATAATGAAAATTATGATATCATTTTAACATGAACTCGGGTTTTATTTCGGTCACTAGCATTATAAAGCTAGCGACTTCAACCACTCTTATTCCCATATGTAGAAGCTATCCCTTGTTTTGCCTTTGTGAACAGTGCAGTTTTCACTCTCTACATA
>V300016263_L3_WHPEAkcfEAAARAA-541_1_paired_trimmed_paired_merged_contig_51427
CGCGTCGTTTTCTGAAGCCCTCTGTACGCAAGAGAGTGAAAACTGCACTGCTCACAAAGGCAAAACAAGGGATAGCTTCTACATATGGGAATAAGAGTGGTTAGTTTGATCGTAATTGCTTTTTTGATTTGGTTAAATCAAAGTTAGGCTTGGGTCTAATTCAGTTGTTTGCTTGCACAAGTTGAAGTCGCTAGCTTTATAATGCTGGTGACCGAAATAAAACCCGAGTTCATGTTAAAATGATATCATAATTTTCATTATGGTGAGAACTGAGAACTTAGACCCATTTTTTATCTTTCCAATTTTTAAAATTTAGAAATTGAATTACTTTTC
>V300016263_L3_WHPEAkcfEAAARAA-541_1_paired_trimmed_paired_merged_contig_51428
CCTCCTGAATTTTAAAGTTTCGCCATCCTTGTCCTCAGAACAAACCATCCCGGATATTCTGGGTTTCCCTTTGCCATCCTCGCCCAGGATCTCTGCATTGTCAATATAGTCGACTTCATTGTCTTCTGAAAAAGAGCTAACCTCTGTTTCGCTCATTGTATATCCAGACCCTTGATCTTCTCCTTCATGGGATGAAAAGGACACAGAGTTTTGGACAGATACAGACTTGGGTGTTGACGACGCTGAACGCTGTGATGGTTTAACTTCACAATTTCTGTTTTGATCAGATTCCAGAGGTTTGCTATTCTCAGTTTCAACCTTAATGACATACAAGGTCTTCTCTTGTACCTCATCACTGTTGACTTGCTTAGGTTGAGCTTTTCTGGTCTTGTTCTGGTTCTTAAGAGGAGACAC
>V300016263_L3_WHPEAkcfEAAARAA-541_1_paired_trimmed_paired_merged_contig_51429
TTATCTTCCTTCCTTCGCACGAACATTCACGAATGATGAATTCTTTGAACATGTGGTATCTATAAGTTAGGAACAGATCATTTTCCAGCTCCAAAAACCTGCCCCAGTGAAAATAATGAGAATTTACTGCTCTATTTTTTAATCGTCTTTGCAAAGCAGCTGTCAATCAGGACTAACCCACTTTGAGTTCGAGCCTATTGGTAAAATTCCTCTATACTCCTGATATCTTATATACCGGAATTTACAAGCGTTAAGATCTTGATCATTGGATCATTAATCAACGATACCACGGCCAAAAATCTCAGTGTATAGCATACTCGGAGCATACCCAAAAATGCCATACACAAAAGCACTCGAAAATCTCAAGATTCGGACAGGAACAACTGGCCAAGTGTGGGTATACCTGGAGATAAAACCCCTCGTCTCTCGTCACCTAACAACATATCTTTGGTTGTATGCCAGAATCTTTTGTGGCGGGGTCCCGATGACATCGTTGATGCTTGTAAAAGAATGCCCTAAGGTATCAAAATGGAATTTGCAGAGAGATACCTTAAACATGAAACAGTAATTACTTGCTGTATAAGAAAGAGAATTTTTGGACACAACGGAATTTGTTACTTGCTAGTCATCAAAACTGTGAAAATTCTGGTAGCTCCCAGCTTCCGATGTATCTTATACGCCGCCAGGAGTACGTGCGTTTGACCAAAACAAAAACCGTGTATGTGCGATACACGAACTTCCCCCCTTCACTAGTAAACAACACAAACTAACCTGACAAAACATATTTCCGAAGAAACTAGATAGCCAAATCAAATACTTCCTCTGCCTAATCCACCACTTGATTTTACATCTACATACCCTTTTCACAACTACTTACAGTTAGAAAATTTGAGGTTCCTGAAAGCTTCCTTTCTTTTGAGATTTTCTAACCTTTAGAATTCCACAGGAGCCACGGAGTCAGCAGAGTAATGGACATCAAGTACCGATGGAACCAGGACATGAAGCTTGTGAGGCTCACCAAATTCCATAGGTGCGGTAGAACTTTAGTGCTCGAGGCCTTTGATCTTGTCAAGATAGTACTGCATTTTTTGAGTATCTTGAGCCGAAAGATTAGATCCAACAAGAAGCTTGTGCTGTTCAAATTTTGATTCATCACACTTCAATGCGGTTTCTTTACAAGCTTTGATACTTCCACTTAGGTCCAACAAATTAAATAGAACCGGGCAATCTGCAATACTCCTGACCATGGTAGTTGCAGCCCATACTCTCTGA
>V300016263_L3_WHPEAkcfEAAARAA-541_1_paired_trimmed_paired_merged_contig_51430
GAGCCATCGGAGCTCCGGAGCTCACACCAGGCGGCTGGACACCGGGGATTTGATAATTCGGATTGGGCACACCGGGGTTCAGTATTGGAGTGAACTGTGGAACCGGCCGGAAAGACGGCGCGACCGGCGGTAAGGCGCCGGAAACCTGTTGTGGCACGAAGGAGATCGAAGGATGTGACGGTGGAGGCGGCAGAGATACTAGAGGCGGATTCGAATCAGGGTTTACGGTGATAGGTGTGGATGATAACGACGATGATTGTGATGGTGGTGGTGGTGGTGTGGTGGAGGCGGGTACGGGATCAGGTGGAGGCGGCAGAGATACTAGAGGCGGATTCGAATCAGGGTTTACGGTGATAGGTGTGGATGATAACGACGATGAT
>V300016263_L3_WHPEAkcfEAAARAA-541_1_paired_trimmed_paired_merged_contig_51431
AAACCGGCCGGAACGAAGGCGCGGTCGGCGGTAAGGCGCCGGAAACCTGTTGTGGCGCGTATGATATCGAAGGATGTGGCGGTGGAGGTGGCGGAGATACTAGAGGCGGATTCGAATTAGGGTTTACGAGGATAGGTGTGGAAGATAACGACGATGATGGTGATGGTGGCGGTGGTGGTGTGGAAGCGGCGGGAACGGGATCAGGTTGGTTAGATTGGG
>V300016263_L3_WHPEAkcfEAAARAA-541_1_paired_trimmed_paired_merged_contig_51432
AAACGACGACGCCTGGGCAGCACCGAGAAAATTGAGGGATGGGAAAAGACAGGGTAATGTAATGTTGGTTAACTTTGCCCACCAATTGTGCTGAAATTATTTATGTCTTTTCATTGTGCCCACCAAACAAAAACAACGTTCTGTGGATTGTTTCTGAAACTTAGTTGTATGTGTTGACATCATGAACTTTCAGTGATATGAAGGCGTCTGAGTCTTGTTTTGGAGATAACTGAATTTCCGTGAGGAACATTCAAGTTTGAACGATAATTTGTCCTTTGATTTGGGTTAGATTTGGGCATATATTCAGAATGGCAGAAGACGGCCTATGAATTGGTGGGCTTTCTTCTGGTCTAGCCGTGTTATTGAATGGCGAAGGCAGTAAAGAGAATTCGTTGAAAACCCATCTTGTTTCAAATTGTGATGATTTTGGCTACCAATCAGTGGAGCGTAGCTTAGAATATGTTCTTGGTCTCCCTAACAAATCTGTTAGTTCATTGGCCAGTCCAGTTGACAGCAATCTAGTTCGTTGTATTATACAGAATGAATTCCCTAAACTGCATGCAAATTCAAGTGTGTTTAGAAACAGAGATGGAGTTTGTATTTCTGGAGATGGTTGTACATCCCACATCATTGGTCTTGATGAATCCAGTATTCGTGGTGATATTAGAGTGATTAAACCACCTTTGCTTATTGAGAGCTTGGCAATGTTCAGCAGTGCCAGGGCTAATGCTTTTGTGTGGAAAGGTAAATGGATGTATGAAGTTATTCTAGAAACTTCAGGAATTCAGCAGCTTGGGTGGGCAACTGTGTCTTGCCCTTTCACTGACCATAAGGGTGTAGGTGATGCAGACGATTCATATGCATTTGATGGGAGGAGGGTTAGAAAATGGAACAAGGAAGCTGAGCCATATGGTCAGTCATGGGTTGTTGGTGATGCCATTGGTTGCTGCATAGATTTGGATTGTAATGAAATATCATTCTACAGAAATGGTGTCTCACTTGGGCCCGCATTTCATGGCATTCGTAAGATGGGACCAGGGTCTGGTTATTATCCTGCAGTTTCTCTTTCTCAAGGCGAAAGATGTGAATTAAATTTTGGTGCCCGCCCCTTTAGATTCCCCATTGAAAGATACCTCCCCCTTCAGGCACCTCCATTCTTAGTTCTGTTTGCTACTCAGTTGCTGTATTGCTTGTCAAGGCTGTTGGGTCTGCACTCTGTGGAGCAGGCAAAGCACTCTTCTGTTCAGAAGTTGAGGAGACTAAAGAGGTTTGTTTCACGTGAAGAACTTTTTTATCCTGTTTCTCATGGCATATGTGAGGAAATTTTCTCAGTACTTGGGGTAGATGTGTGGAGCACAGAGTACATTGCCTGGGGTCCATTTCTGTCATTCGTGATGGAAATGTTTGGGTTGCAGATTCCACATGATTATTCAAGTTTAGATAGGGTTCTTGATGTCTTTCTAGAGTTTGAAGGATCAAATTTGTTGTTTGAACATTTCATAAATGCCTTGGCTTGTGGTTGCAAGACAGCTCCACTGGTTCTGGAAGATTGCCCATGTTCAGGGTCATACCCATACCTTGCGATGGCAATCCACATCTTGCGACGACAAGAACTTATGGTGCTTTGGTGGAAATCACCTGATTTTGAATTCCTTTTTGAAGGGTTTCTGTCACGGAAGAATCCAAATAAGCATGACCTTGAATCCATGATACCATCTGTTTCGTGGCCTGGTTCAAGTGAGGACGTGTCATATGAAAGTAGCATGTTGTTGACAACTAGAGCTTTATCTGAAGCAGTCAGTAAGATCTGTCTCACTTGGACTCGCCCGGATCTTGCATTTGCTGTTAATCAGATCTGTCAGTTTATGCATGCTCCACGAGAACAACACCTTCAAGCAGCAAAAAGGGTTCTCAGATTTCTTAAAGGTTCTCTGTCTCATGGGTTATGGTTGACTAAAGGTACCCTCGCCCTTTCAGCTTACTCTGATGCTGATTGGGCTGGCTGCACTTTTGACAGGCGGTCTACCAGTGGATATTGTGTTTTTCTTGGCCCTAATCTCATCAGCTGGAGTGCAAA
>V300016263_L3_WHPEAkcfEAAARAA-541_1_paired_trimmed_paired_merged_contig_51433
GACACGAGAACCTTTGGCTGTGTATCGAATTGGATACTTCGAGATTCTTGTAAAATCATCATTGTAGCATGAGCAACAACATGGCTTTTTTGTAGTTGAATGAGTCACTCTGGTTTCTTCATCATCCATACAGCCTTCCTCCCACCGAATTAGTTCTGTTTCCTCATCATATGCCTGGTATGATTTTGAAAGATGACTAAACGACCCTCCAAGCCTAGAACTGTCATTTCGATGAGGATCATTTCTAAGAAATAGACCTACAGGAAAGCTTCGGTGACCACCCCTATGAAGAAAACCAACATCAGGGCCATTTTCAGTGCCTTTCAACCAGCCGCAAATATCCCCCATGCCAAACCCTTCGGATAAGAAATGAAGTATGACTGTGTACAAAGAAACAAGAACAGAATTGCTTGAAACTCCAGGAGGTGGAAGATTGCGGTCGGACCCTCTATTCTTTATTAAAAGGTTCTGTAAAAAAGTTCTGAACACTGAACCAGGAAACTGGGGAGGTGTCACAGGTGGTATAAACTGTATGACCAAGTGACAGAGATCCCTATGCTTCTCCTCAATCTTACTGACAGCTTCAGATAAAGCTCTAGTTGTCAACAACATGCTACTTTCATATGACACATCCTCACTTGAACCAGGCCAAGAAACAGATGGTATCATGGATTCAAGGTCATGCTTGTTTGGATTCTTCCGTGACAGAAAACCTTCAAAAAGGAATTCAAAATCAGGTGATTTCCACCAAAGCACCATAAGTTCTTGTCGTCGCAGGATGTGGCATGCCAGCGCAAGGTATGGGTACGACCCTGAACATGGGCAGTCTTTTAGAACCAGCAGAGCTGTTTTGCAACCACAAGCCAAGGCATTTATGAAATGTTCAAACAACAAATGTGATCCTTCAAATTCTAGAAAGACATCAAGAACTCTATCTAAACTCGAATAATCATGTGGAATCTGCAACCCGAACACTTCCATCATGAATGATAGAAATGGACCCCAGGCAATGTACTCTCTGCTCCACACATCTGCTCCAAGTACTGAGAAAAATTCCTCACATATGCCATGAGAAACAGGATAAAAAAGTTCTTCATGTGAAACAAACCTCTTCAGTCTCCTCAACTTCTGAACAGAAGAGTGATTTGCCTGCTCCACAGAGTGCATACCCAACAGCCTTGACAAGCAATACAGCAACTGAGTAGCAAACGGAACCAAGGATGGAGGTGCTTGAAGGGGGAAGTAGCCTTCAATGGGGAATCTAAAGGGGCGGGCCCCAAAATTTAATTCACATTTTTCGCCCTGAGAAAGAGAAACTGCAGGATAATATCCAGATCCTGGTCCCATCTTACGAATGCCATGAAATGCGGGCCCAAGTGAGACACCATTTCTGTAGAATGATATTTCATTACAATCCAAATCTATGCAGCAGCCAATGGCATCTCCAACAACCCATGACTGACCATAAGGCTCAGCTTCCTTGTTCCATTTTCTAACCCTCCTCCCATCAAATGCATATGAATCGTCAGCATCACCTACACCCTTATGGTCAGTGAAAGGGCAAGAAACAGTTGCCCAACCAAGCTGCTGAATACCTGAAGTTTCTAGAATAACTTCATACATCCATTTACCTTTCCACACAAAAGCATTAGCCCTGGCACTGCTGAACATTGCCAAGCTCTCTACAAGCAAAGGTGGCTTCATAACTCTAATATCACCACGAATACTGGATTCATCAAGACCAATGATGTGGGGCGCACAGCCATCTCCAGAAATACAAACTCCATCTCTGTTTCCAAACACACTTGAACTTGCATGCAATTTAGAG
>V300016263_L3_WHPEAkcfEAAARAA-541_1_paired_trimmed_paired_merged_contig_51434
CAGCCTTCCTCCCACCGAATTAGTTATGTTTCCTCATCATATACCCGAATTGATTTTGAAAGATGGCTAAATGATCCTCCAAACCTAGGACTGTCATTTCGATGAGGATCATTTTTAAGAAATAGATCTACAGGAAAGCTTCGGTGACCACCCCTATGAAGAAAACCAACATCAGGGCCATTTTCACTGCCTTTCAACCAGCCACAAATATCCCCCATGCCAAAGCCTTTGGATAAGAAATGAAGTATAACTGTGTACAAAGAAACAAGAACAGAATTGCTTGAAACTCCAGGAGGTGGAAGATTGCGGTCAGCTCCTCTATTCTTTAGTAGAAGGTTCTGTAAAAAAGTTCTGAACACTGAACCGGGAAACTGGGGAGGTGTCACAGGTGGTATAAACTGTATGACCAAGCGACAGAGATCCCTATGCTTCTCCTCAATCTTACTGACTGCTTCAGATAAAG
>V300016263_L3_WHPEAkcfEAAARAA-541_1_paired_trimmed_paired_merged_contig_51435
CACTGCTCTATTGTTGCAGAAACTGGACCCACAGCTCTCGCTGGCACTCAAGGTGGTCATGGTGGCAGCCACAACAATCGTGGTTGTGGAACGTTCTCTTCCTCTTCTCGTGGAGGACGTGGTTCCTCATCAACTATGAGAAATCAGTACAGGCCTGCCAATCTCAATCATCATCCTGGAGCTCAGTTTCGTGTTATCCATGATGGTGTTCTTGGTGCTCCTCCTTCTTCTGGACGCATACACTGCCAAATTTGTCGCCGTCCGGGTCATTCTGCGATTAACTGCTACAATCGCTTAAACATGGCGTATGAAGGCCGTGTTCCCGCACCCAAACTCCAAGCCTTTGCTGCTGCTGCACCATTGTCTTCCGCCTCCACTCCTACAATTCAAAATTGGTTATTTGACTCCAGCGCCAATGCGCACATCACCAATGACCCTAGACAAGTTAGTAATCCACGGCCTTATAATGGCACAGATCATGTCAGAGTCGTGGGTGGAACAGGATCTTCACACGGGGAAGACCCTTTTCCACGGCCGGAGTAGGAATGGTTTCTACCCTTTTTCATATGTCTCATCAAATAATAGTGGCGTCCATGCATTTGTAGGAAGTAAAGTGTCAAATACTATGTGGCACTCTCGATTAGGGCATCCGTCATCCAATGTTTTGAAGTTTTTAATTAATCGAAATAAATTACCACTTAGTGGTAATGTAACTCCTGACTTTTGCCACTCCTGTCCCTTAGGTAAAAGCCATAAGTTACCATTTAGTTTGTCTACTTTTGTTTCCTCTTTTCCATTAGAAATTATTCACTATGATGTATGGACTTCTCCCACTTATTCAATGAAT
>V300016263_L3_WHPEAkcfEAAARAA-541_1_paired_trimmed_paired_merged_contig_51436
CAAAAGTATTAGATGGATGTGGATTTTTTGCAACAATAGGAATCACTGTCCTCTTTGAACGATGTCTTGTAAATGTTGAAGGCAACAAGTTGAATGTGCATGATTTGCTTCGAGAAATGGTCAAAGTAATCATTTCTGAAAAATCTCTCGGTCAACCTGGAAAATGGAGCAGATTATGGAACCGTCGAGAAGTCGCCGATGTCTTGAGAAATAAATCGGGAACTGAAGAAGTTGAAGGAATTGCTCTA
>V300016263_L3_WHPEAkcfEAAARAA-541_1_paired_trimmed_paired_merged_contig_51437
ATGTTTGTATTCTCCATTGAGCTCTACGTTGCTGAGCTGAAGCAATCTCAGTTTCTTCATATTGGCAAATGCTTCTGTACTGAAACTACGCATGTTAGAGCCTCGAGTACAAGGATAAGGGAAATTTAGAGCAAGTCCTTCAACTTCTTCAGTTCCCTGTTAACAAAAGGTTATACTGCGTAAGAAAGGGATTGCATATGTTTACATGTATTATTATTTATTAGGCAAAATCACGTACGGTGAATATATGCAAGTACTATTGTTGGCTAATT
>V300016263_L3_WHPEAkcfEAAARAA-541_1_paired_trimmed_paired_merged_contig_51438
ATGACGACCTTACCATGGGACCAGACGCCACATATCGAAATCCCTGTTCCATTTAAAATATACAGTAAGTTAAACTTGTATACATACAAGAGGATCGGGTGATAGTATGCTTGATACAATGAGATGTAACAATACCATGAGATGCAACAATACCATGAGATGCTTGTGAACAAATTTATATAGGTGAGGCGCGCCAGAAGATCGTATGTTTAATAATGTTATGTTAAACACCCAATATAAATAGGTTGACCAAAAATCACATCCCCTCATTTTTTGGCAACAATGACAAGTTGACGTTCAAGGATTACAGCCTTGAGTAGTTTAAGTGTTTCATCCCCTATAAGAGTTAATTATATAAATCCTGCGTCTTCCTATGGTTGTATTGCAGTCAACATTTCTCAAAAAGTGAATACTAGTAAGTGAGAAAAGGAAACACCCTACGATTTCTCGAACACAATCATTACCAATAATGATTGTTGAGATAATAAAGTAGAGGACAAATCAAGTCAATAAGGAAATCCCTGAATGGAGTCAATACTGTTGCCGTAGCCAATTAATAAACTGGTTAAAGTCACATGGAAGAGCTACTAATCATCCCAATGCTCAAACAATTACCACAAGAGAATCTGAAAAAACCTGCTCCGAATGGAAACATGGAATCAAATAGCATAGCCAGCATAGTTAAGAACAAAAGGGTAAAAGTATACCATTTCCAGGCCAAGAGCTCGGTA
>V300016263_L3_WHPEAkcfEAAARAA-541_1_paired_trimmed_paired_merged_contig_51439
TTAATCCCATTATTTGGCTCAATATCCAAAAAGGGCCATACCGACTTGGTATATACATATAATTAAGTAAACAAATCGTAATGTAAAATTCAAGTAATTAATTCCAAGTGCTCATTTCCCTTCAAAGCATTGCCTTCCTTGTCCCTTATCCCCACTCCCTCCCTTTGAAAACCCCTTTCAAACTTTGTACAAAAAGAAAAACAGATCCCTAAATTAATTAGAATAGTTATGCACAGCTTCTGGTGGCTCCTTGGTGTTCTTCACCATGTCATTTGGGTTGCAACCATGCTGCTTACAGTCCAAGCCATGCCGCCACCGCCCCCAATTCGCTGCGACGCATCAACCAGGTGCAGCCTCTCCAACTCCTACGGCGTATGGGGCGATAGAAAAGATTGCCACGTCCCATCCGCGGCACACCCACAAACCGAAGAGGACCTCCGCCTCGCCGTGGCTTTCGCAAGCAAAAACAAGGTCAAGATCAAAGTGGTGAGCAAATTTTCACATACCATACCAAAGTTGGCATGTCCCGACATGAGTTTTGGAGACGCAATGCTAATAAGCACGGCCAATGTCAATTCCACGATTGAAATCGATGTGGCGAATTTAGCTGTCACGGTTGATGCCGGCGTAGGGCTACGACAGTTGATCGACAAAGTAGAGGAAGCTGGGCTGAGCTTGGTGGCTGCGCCGTATTGGGAGGGTGTGAGTGTAGGAGGGCTTATAAGCACGGGAGCACATGGAAGCTCGTGGTGGGGAAGAGGAGGAGCAGTGCATGATCATGTTATTGGTCTTAATCTTGTTGTTCCAGCAAACCGATCAGAAGGGTATGCGAAAATTCTCAGATTCGATTCAAAAGATGAAATCTTTAAAGCTGCAAAAGTTTCATTGGGGTTGTTGGGTATCATCTCCAAGGTGAAGTTGAGATTGGAGGCAGCATTCAAAAGGAGCATAACCTATAACTTTACAGACGATGCTCAAATAGAGGACATATACATGGAGCATGCTAAAAAGTATGAGTTTGGAGACATAACTTGGTATCCATCGAAGCATACAGCTGCATACAGATACGATAACAGAGTTCCTTTCACCGCAGCAGGCGATGGAACATATGATTTCATAGGCTTCCAGTCCAATTCTGTTGTGGTCGCCAAGACTATAAGAGCAACAGAGAAAACGTTGGACAACGGACGAAGCTCGGTTTTCCAATGCACACTAGCATCTACATTTTTGGGGGCCAAGAAATTAGTGGCCAATGGTTTGAAAAATAACCTAATCTTCACCGGTTACCCTGTAGTAGGCCACCAGGGAAAAATGCAAACCTCAGGTTCATGTCTGTACTCAACAGGCACAGACAATTCCTGTGCATGGGACCCAAGAATCAACGGCCTCTTCTTTTACGAGACAACAGCAATATTTCCAGCATCAAAATTTGCAGACTTCATCAGAGACGTCAAAAAACTACGAGACCTAAAACCAGAAAACTTCTGTGGCGTGGATATTTACAATGGTTTTTTAATTCGTTTCATTAGGGTTTCCGATGCCTATCTTGGTCAACAAGAAAACTCCGTGGTCGTTGACTTTAATTACTATAGAGCCGCTGATGCATGGACTCCAAGGTTCAATGAAGACGTGTGGGAAGAAGTGGAGCAACTGGCATTTTCCAAGCATGGGGCAAAGCCACACTGGGCTAAAAACAGAAACGCAGCGTTTTTGGACGTGCAGAAAAAGTACCCTAATTTTAACAAGTTTTTGGGTGTGAAAAGACTGTTGGATCCTCAAAATATATTGTCGAGTGAATGGTCGGATGAGATTTTGTTTGGGAAAGCAGGTGCAAGTGCTGATGGGTGTGCTTTGGAGGGTCTTTGTATATGTTCTGAAGATCGGCATTGCAGCCCTGTGAAAGGGTATTTCTGTCAACCTGGACTTATTTATAAGGAGGCTAGAGTTTGTAGGTACTCATCATCCTCTGTAGAATCAGAGAGTGACAAAACTAATTTGATATTTGATTAATCATTTCGGAGTGTTAGGAACAGATCATTTTATTATTTGACAAATATTATCGACAATCTATATGAATGCAGGTAGTAAATATATATATTCGACCTTTTCAGATGTAAATTATTGATAGCATCATACTTTAGAAAAAAACACTTCAAGTTTA
>V300016263_L3_WHPEAkcfEAAARAA-541_1_paired_trimmed_paired_merged_contig_51440
TACTTTTGAATTGGATTCCTGGTCAGCTCTATCTTATTTTGTTTAGATGAGTACTAACATGTTTGTATTCATCAAAAAATATGAAGTTACCAACCTTTAGCGGAATAATGGAGTATGGGTAAAATACTTGTACATGCTACCTTCCCATAGCAACGCCCTCAATTAAGTTCCCATTTTCCTCTCTCACGAACAACCCATACTTAGGACATCAACCATTAACTTTTGTAGAAACAAAGACATGAATCCCTCTTGTTAGGCCTCCATATAGAAGTCCGAACCTCTCTGATGTCCTCCCATAGCTCAGGCAGCCAGTGATTTACAACCTCCACCATCTGCAGAAACGTTTCCTAGTCAACAAGGCAACAGATAATCTAAACAGGCCATTGATGAAGAATAATGCATTTATTGGTATTCCATCAATGAAGAATCCCTGGGAAATCCTCAACAAAATGTCCTGACCACTTCCCAACAATCTTGAAAGCGCACCATTACAAATCCATATTCCCCACCCAGGCAACTTCCCGCTGTCACAATTTTAATATTCAAAACTTTTATTCCTAGCTTAAAAAAATCCCAGAGCGTTTAGTTTCAGAGCAAAGTCCATCTTGTGAAGAAGCATTGGAACTTGGATGGTTTGTAAATCTGTCATAACATCTACAGTTAATCACTATTGTCCTTTTATTCTGGAAATTCCTTAGCCGCTTTTCCTCGTACTGATGGACAGGTTGACAAGACTGCCTTTTTAGTTCTTAGAAACTTGTGTTGTGGTTTAAAGACTTCCTGTTGTAGAATAACAACATTGGAGTTTGCAGATGTTTGAAAAATTGAATTAATAGGGATAATGGGGCCTGATCTTGAAGAAACTGGTTGCTGCAATTGTGGAACAGATGCAGTTCACTCCAGAATTTTGGTATTGTTTGGTCGTTTATTTTGGGCTGAAGTGGTCGAAATTATATGCTTTAGGCTTCTATTGGAAGAAAACATCAAGGGTTGGGGCTGGTAAACAACTTGGGTTAATACTTATTTTTATTTTAATTATAATTAGGGACTGATTATTCTTTTCTTCTTTTTTTTTCATGAGTAGAATATGAAATTGGTAATATATTTGATTATGAAGGTTTGCAAATGTATCAAATGTTCAAATTTCGATTGGCAATCATTATTATTCAGAAGTCCTGGTCTTGATAAATAAGTTTGTTCTGCATCTTGGTTGTTGTCTTTTGTTATACTGTTTTGCTGGAAGTTGTTATTTTTGTTACTTCTTTTGTGATCGTATAAGCTGTCTCACTTTTGTCTGTTTAAATAAACTAGGTGTACCTTGGCCTAGTTGCCCA
>V300016263_L3_WHPEAkcfEAAARAA-541_1_paired_trimmed_paired_merged_contig_51441
GAAGGTGGTTTCGGTCAAGTTTACAAGGTATGTTAATCAGTATATGACATGAGTGCTCCTTCAGGTCTACAAAGTTCCAATTTTTATGCATGCAAAATCTGAATAATTTTGGAGCCTCAGAAGCTTGCCCATGAATGCCATGAGTGGACATTCCATGGTTTGATCAAAGTTTTCTCGCAGGCTATACTTTCAAACGGTCAAGA
>V300016263_L3_WHPEAkcfEAAARAA-541_1_paired_trimmed_paired_merged_contig_51442
GAGTCTGGCGTTATATGGTCGTATTCCAGTATGGATCTGCTGTTCTGTTTAATGTTGAGGATCGTGAAGTTGATGGTTATCTGAATCTAGTTACAAGACATGCTTCTGGATTACTTCCAGAGATGAGAAAAGACGATTATGCTGTAAAAGAAAAGCCACAGCTGGATGAGGACATGCAGGGTGGCCCAGACTACATAGTTCTTAAGACTTTGGACACTGATTCTATTCGCATTATTGGCAGTGTGCTTGGCCAAAGTATTGCTTTAGATTATTTTGTTTCGCAGGTTGATGGTATGGTTGAAGAGTTTGCAGATATAAATCGTGGAATGGAGAAAACTGGAACATTCACAATGCACAAAAAGAAGCTCCTTCAACTTGTTGGGAAGGCAAACTCAAACTTAGCCGATGTAATTCTTAAAGTTGGTCTTTTTGAGAGATCAGAAATTGCTTGGAGGGATGCAAAGTACGCTCAAATACATGAGTACCTTCGGGAGGAGTACGAGGTTACACAACGCTTTGGAAACTTGGATTTCAAGTTAAAGTTTGTAGAGCACAACATTCATTTCTTGCAAGAAGTCCTTCAAAACAGAAAGTCGGATCTTCTGGAATGGTGCATCATCTTCCTGTTGAGCATAGAAAACATAATATCACTATACGAGATTGTTCGTGATTCAGCTGCAGCTTAACATTATATCACTACACGAGATTGTTCGTGATTCAGCTTCAAC
>V300016263_L3_WHPEAkcfEAAARAA-541_1_paired_trimmed_paired_merged_contig_51443
CCTCGTGGATTTGCAGATTACCAATCAAGTTTTGATGTCCTGATTCCCTTTAGCATCTGTTTCTGTCAGCAACCATGGAGAGCGAGAGAGAGCTTGAAATTCTCCGTTTAAAAAAAAAAAAAAGAATTGTTATTAGCACTCCAAAAATCTCATTCTACACTACAAACTTTTTATATTGGGAAATAAAAATACACTTGTGAGGA
>V300016263_L3_WHPEAkcfEAAARAA-541_1_paired_trimmed_paired_merged_contig_51444
AATGGGGACCGACGCAGGAGGGATATGTGGCAGAAGAGGCAGAGTCATCAAACCGGTGGAGTTGTTGGCGGCATCGAGGCTGGTCGGAATGGAAAGCTTCGGAAGCATACGAGCAAAACCGTCCAATCTCGGATTTTTCACCGGAGATTGCACATGACAAGGAGTGGAAAAGCCTAGCATGTGATGACTCCTCTGCCTCTTAAAGGTGGTCGGAGAGAGAGCGGTTCGACCTCGCTTTC
>V300016263_L3_WHPEAkcfEAAARAA-541_1_paired_trimmed_paired_merged_contig_51445
TTGGGTGTGCGTACACAACACACTTGTTTTTTTCCAGACAATCTCTTGTTAGTTACTAGACTGTTAAATGGAAGCACACGTTTAAACAATAAGCCATGGTGGTCCACACTGACAATCTCACAATATTAGCATGCAAGACTTGTAAAGCTTTACCACCCCTCAAACAACATACTGCAATCCCTGCTAGTTCGTTAGGCCATCTGCAACTGAGGGCTGGCTAGGGGGCTCGTTTTAGCCCTCTGGCCCTCCAAGATATTAATATTTTAATGAATAGTATAGGGCCACATTTGCCTCCATCTCCAACTGAGGGCCAAAGGGCCATAGGGCTC
>V300016263_L3_WHPEAkcfEAAARAA-541_1_paired_trimmed_paired_merged_contig_51446
TTTTTTTTTTTTTTTATATTTTTTTTTATATTAATAAACTTGTTGTATATTATAAAATATAAATATATGTGTAATATTTCTATTGGTTTTGTGTGGGGCCTCATTTTTTAATAAAAAAATATTGAGCCTTGCTTTCTCATAAAAAAACTAAGACAAAAACTAATAAAGTGTATTTCCTATTAAAAAAATCCTAACTAAATAATGAAGTGCGTCACCTTTCCCCTGCAGTTCTGCTCCGTCAGCCCCCTGGTTTTCTCTGCATGATCCTTCCATTGCTCTCCCTCACTCTCTCTCTCTCCCCCTCCCTCCCTCCATCTCTCTCTCTCTCTCTTCTCGTCATTTCGCAGTGAAATGGAGAAACTCAAAGTTAGTCTTTGAGCGAGAGAGATTTTGTTTTTAAGTTGCAAAACTGCAGATGCCTAGGCCGCCTAGGCACCGCTTAAGGCCATCTCCAACGAAGAGTCCAGGGGGTCAAAGAGGTTGAAAATAGCTCGAAAATTGTCTCCAACCGAGGGCTAGGTCAAAGGTCTCGTGGGGCCCACTAGACAAAAAAGGACCAAAGGGCCAATCGGCTAGCCTAAAGTAGCCAGCCAGCCAGCCTTGGGCCGGGTCAGAATTTTCATTATTTATATCGGTTATATCTGACAACATTGTACTTATTTCTGTCGGTTATATCCAACAATAATGGTAAGCCAAATTTTCAATACAACGGCTAGTTACCGTTGGATTCAATTTTTTTTTTTTTTTTTTTTTTTTTTTTATGAATTTAATTTGTAGTTTTAAGATATAAGTTGTAGTTTTTAAATTTAAATAATAAATTATGTTTGGCCCTTGGTTAGAGACGGTTTTTTGTAACATGTCTAAAACGAGCCTTTTGATCCTCGGTTGGAGATGGAGGCAAATATAGCCATGTACTGTTCATTAAAATATTAATATCTTGGAGGGCCAGAGGACTAAGACGATTCATTTGGCCAGCCTTCGGTTGGAAATGGCCTAATAGCCTTGCTGATTTATATTTTTCAGGTGACTAAATTCACATG
>V300016263_L3_WHPEAkcfEAAARAA-541_1_paired_trimmed_paired_merged_contig_51447
CATTGTCATTGATGGCTTGTGCAAAGCTGGTCGTACGTCTGAGGCAAGTGAGATGCTAAAGAAAATTGTTGCAAGGGGTTTTGTTCCTGGATGTATTAGTTACAATACCATTATTGATGGGTATATCAAGGAGGGTGACATTAATTCTGCACTGGCTGTGTACAGCAAAATGTGTGAACGTGAAGTCTCCCCCAATGTTGTCACTTACACCAGCATTATTAATGGGTTTTGCAAAAGCAATCAAATTGATATGGCTTTGAAAATGTGGAATGAGATGAAAAACAAGGGCATTGAAGTGGATGTTACTGCATATTCTGCTCTCATTGATGGGTTTTGCAAAAGACGAGACATGAGAACTGCCCGTGAACTTTTCTCAGAACTCCTTCAAGTTGGTTTATCTCCAAATGTAGTTGTTTACAGTAGCATGATATCTGGCTTCCGGAATTTAAATAACATGGAAGCAGCTCTTGACATGCACAACAAGATGATTAGAGACGGTATTCCTTGTGATGTGAAAGCATACAAAAATTAACGTATATTACTCATGTCTCGTCTTTTGCAAAACCCATCAATGAGAGCAGAATATGCAGTAACAT
>V300016263_L3_WHPEAkcfEAAARAA-541_1_paired_trimmed_paired_merged_contig_51448
GTTCGTTTTTCAATTTTTTCTACTGGGCCAGCACAGGTAATGGCAGCATTTGGAGATGCGAATAAACTTTTTGGTGCTAAGGAAGCTGGAGGGAAAACAGAGGAGAATGAATCTATATCAACTCACATGGGTCGTACGCAGGAACAAGCTGATGTTCCAGAAGCGGCAGAACAATTTTATGAAGTTTCTGACACAGATGAACCTGATTTCTCAGAAGCAGCAGACCAGTTCTATGAATTTCCTGACACAGGCGAACCTGATCTATCAGAACCAGCAGAATTATTTTATGAGCTTTCGGACTCAAGTGAACACCAGGCTACAACGGTAGAGGATGAAGAAGCCAACCCTGGGATAATAATGGTACAAATTGTTGACGAAGATGAACAGAAAAGGAAGAAGACAGCCATGGAGGCTTTTGAATATCCAGAACTAGGTGGCGAGAGATTACAAGCAGCTAAATACGAAGAATACAGAGAGTCAGAGAAGATAGTCAATGCGGATGGAGGCCTGTCTAAACATGAAGATCATGCAAGTGAATTGGAAACAGTTAAAGATGCTTTTGAACAGGAAGAAAATGAGAATAGACTGGAAGCTTCCAGAGAGCTTGAAGAAACTTGGAAGCTTCAAGCTTCCCATGTAAAGGAAATTCTTGAAGAGAAGCAAGGGGAGCTTGAGAAGCAAAAAGGAGACAACAAAAGGCATGAAACTCAAGAGTTACAGGAAACCAGACATGTGAAAATGAAATTGATGCCTCAGGAGTGTGTTGAATATCAGAAGATAGGCGCCGAGGCTTACAAACAGGAAGAACTTGAGAAGGAACAAAAAGATGTCCACAGGGAAGAAGACACTGAAAGGAGGCTCAATAAAGATAGCAGGCAAGACATCACTGAGGACTCACTTAATGACACCAACGGTGAGCAATATTTTGAGAATAGAAATGAGAGCAAGTCTGAAGGACATGAGAAACTTGGCGACACAACAGCGAATGAGATGATACTTGAAGGGGCAGCTTGTGAGGAGATAGAATGTGAGAAGAGACAAAAAGAGAGTTTTCAGTGTGTAGATGATGGGAGAATGGAAATACTGATTGATCAGAGTACAGAAGATGAAAAAGTGACCGTGGCTCAAGAGGATCTAAAGAAACCAGACTGCAACTTTGAGGCAACTAATAACCTATATGAGGAGGGTGAAAATGAGGACCTATATGAAAAAGAGGGGCCCACTGGACATGCAGAGTATGACAAGGATGTAGAAGAAACTCTGGAGGGGGATAAATATGAGGAAATAGAATGTGAGAAGAGGGGAAAAGAGAGTTTTCAGTGTGTAGAAGATGGGAGAATGGAAATACGGATTGATCAGAGTACAGAAGATGAGAGGGTGACAGTGGATTGTGAGGATCAAAAGAAACCAGACTGCAACTTTGAGGCAACTAATAACCTATGTGAGGAGGGTGAAAATGAGGACCTATATGAAAAGGAGGGGCCCACTGGACATGCAGAGCATAACAAGGATGTAGAAGAAACTCTGGAGGGGGATAAATATGAGGAGATAGCATGTGAGAAGAGACAAAAAGAGAGTTTTCAGTGTGTAGAAGATGGGATAACGGAAATACAGATTGATCAGAGTACAGAAGATGAGAAGGTGACAGTGGATTGTGAGGATCTAAAGAAACCAGACTGCAATGTTAAGGCAACTAATAACCTATGTGAAGAGGGTGAAATTGAGGACCCAAATGAAAAAGAGGGGCCCACTGGACATGCAGAATATGACAAGGATGTAGAAGAAACTTTGGAGGTACCTGCACAAGAAGAGGATGGGGATAGAATTGAAGTTACTGAAACTTTGGATGAACTCAAAGAGAGTGTGAACCAGTCAGAATCAGTTGAAGAGGATAATGTCACAGTAGAGAAAGATATGCTCAAAACAGATGGCTTAGCTCCAGATATCAAACTTGTTGGGATACCAATAATAGATGCAACAGAGATGCATTCTTCTGACACAAATGGAACAACTCTAAGGAGAAATGATATGAGATGTGGGCAAAAGCAAGAAGACCAGCTTGCCAGAGAGCCCGAAGTAGTCTGCAATTTTGGAAAACAGGTTGAAGAATTGGGAGCTATGAATAAGGACATGATGGAAGGTGAAGTTGCTGTCAAGCAGGAAGAAAACAGGAATAATTCCAGATCTTCGCATAGGAAAAGATGGTTTGATAGACTCAACTTTTCTGAAACTCTTAATAAGCTCAAGGAGAATTGGAACCAATCGGAGTCAGTTGAAGAGGAGAATGGCAAGGAGGAGAAAGAAATATGTGAAGCCGATGGTTTGGCTTCGGGTGTCAAACTTGCTGAGATATTGAAGCAAATCGAAGATCCTATCGAGAGCCATCCTTCTGAAGAAAATGGGTTAAATGTGGATATAAATGCCTTGAACTGTGGGCAAAACCAAGATGTCACTTTAGAAACGCATGTTGAAGAAGTGGAAGAAATCAATGAGGATGTGAAAGTTGAAGTTGCCGTGAATCAGGAAGAGAATAAGAATAATTCCAAATCTTCTCATAGAAAAAGGTGGTTTGATGATGGGACCAGTGCAGAAGTAGCTCAACTTTCTCATATGTTAAGAAGAAAGGGGGGAAATGTGCTACTGGATCATGAGATGGAGACAAGTCCATGTACAGAGGAAAGTATGGAGAATGATCGAGCAACCACATCAAAAGAGAGTGTAACCACTCATAGTTCGCTGCAAGAATTGGAACAAGAAAAAGGTGAGAATCGTCAAACAACCTTGACTGCAGAGGAGAGTGAAAAACATTGTACTTCAAATACAGTAGTGGAACAAGAAAAAATGGAAAATCAACAAGAAACCTCGACTGCAGAAGAGAGTGAAATTAGTGAGAGATTGCAAAAGGAAGTGGAGATAGAGAAGGAACTCCTGAAACAAAAACAGCATGCAAAAGGGAAGGAAAGGGAAAGAGTAAAGGAGAAAAAAGCTGTTGAAAGAGTAATTCGTGAAGCTCGTGAAAGGGCATTTGCTGAAGCTCGAGAAAGAGCTGCTGAAACTCGTCAAAAGGCAATGGCTGAGGCCCAAGAAAGGTCGGGAAAGACTTCTGTAAAGGCTAATGATATTTCCTTAGCTGAGAAGGCTTCAAGGGAAGCTAAACTAAAATCGGAACGTGCTGCTGTGGAAAGAGCAACTGAAGAGGCTTGGGAGCGTGCCTTAGAAAAATCATTATCCGGGAAGGCTTACGAGGCAGGAAAGCAGGCTAAGAGGTCTGTTTCTGAGAAATCTTCTAGTGCTTCTAGAGATGATGGAATGAAGCCGGGTGTTTCGCCCTCTGACCCAGAGTCTAAATCAGGATACCCAAATTCTTCAAATCACAGTGATCCTTACCCTGCCGAGAGGAGCGGTGGAAGTAATGGTGAATCAGCTCAAAGGTGCAAAGCTAAGTTGGAGAGGAATCAACAGACAGCAGAACGTGCATCTAAAGCTCTTGCGGAGAAGAATATGCGGGATCTTCTTGTACAGAAGGAGCAAGCCGAGAGAAACAGATTAGCAGAAGGTCTTGATGCCGAGGTCAAAAGGTGGTCAAGTGGGAAAGAGAGAAATTTGCGGGCATTGCTTTCAACGCTACAATATATCCTCGGGCCAGATAGTGGTTGGCAGCCAATTCCTCTAACAGAAATAGTTACAACTGTGGCTGTAAAGAAGGCTTACCGTAAAGCTGCTCTCTTTGTTCATCCTGACAAGTTACAGCAACGGGGTGCAAGCATACAGCAGAAGTACACTTGCGAGAAGGTGTTTGATCTTCTAAAGGAGGCTTGGAATAGATTCAATGTGGAAGAGCGATAGACGATTTTCTTTCGTACGTCCAGAGGGAACAGATAAAGCATATTTCATCACACTGTGTTAGTTTCCTCATGGAATATATTATATACCAGTATTAGGTAGATTGTACGCATTCTTTGTTAGAAACTGGCAGTGTAATCTTGTCATCCTCTTCTACCCAGAAATAAGAAAAATAGAAAAGGATAAAATCCGTCCTCGGCCAGT
>V300016263_L3_WHPEAkcfEAAARAA-541_1_paired_trimmed_paired_merged_contig_51449
GTACCTCCAACCATGCTTGAGAGTTTTTCCTTAATGTATGTCAGTGATCTCAGCATAGCTTCCAGAGTGTCCCTAGTCAATTGAAACTTCACCTCGGTTTCATCTAATGGAGATTTGGTATAATCTTGCAACTTTAGAGTGATGACGGCCACTTTATTAGCCGGTCCTGAGTTACAGTTCTCCATGGTCCAAGTCATTGACTTTAGGCGAGGTAGAATTCCCACCAGGTTTGCAGGAGGCATGGAAGTGAGTTGAGATGCATCAGTAGCAGAAACAAGCGGCGTTGTTGAAGCTCCAAAATCATTTAATGAGCCAGAGGAACCCAAAGATGTGAAGGTCGGCGGCACATTTGCCTTGACCTGATATGCAACACTAGCCCTTGGCAATGAACGCTGTTCTGTGGCTACTTCGTCCTTCCACTGAACCTGATACTTCTGGAGCAACAACACCAAACTGCTCTGCAAATCGAGCGGCAAATCGGGCGGAAACAGCTTCAAAACGTCGTCGGCGGTGAAGTTCTCGTGTATCCATTTTCTGATAAGCGATCGAAGGCATGCCAAAACGGGGTCGAGTTGGGAGAGAGAAGGGAGATGGAGGAGAGATTGGAAGTGGGATTTTTGGTGGGGAGAGTGGAGGCCGGTTTTCCTGGTTTGCCATAGAGTGGAGAGCAACTGGTCGAGTGCCGCTTCCTCTGCGGCGGAGAGCTTGTGCAGCTGCAGGTACAGTGTGTCTTCCACCGTCGTCTCCATTTGCATTTGCTCTGAGATGGTTCACATGCTGATGCTAATAGCACAAGCGCATTCCAGCGGCAATGAATCTTTAGGGGCTTGGGCCTTATTAGTATTGGATCTTGAGGTGTCAAACACGGCCCAAGCA
>V300016263_L3_WHPEAkcfEAAARAA-541_1_paired_trimmed_paired_merged_contig_51450
GTCTGGTCGGGAACTCGTCTCACAGGCAGGTGACGCCTTTTTTTATATTTTTCTTCGCACTTCATCTTTGAAGTTGGACTAGGAAGGCATCTGGCCAGGTTTCAGACTGTTTTATGGGTTCTGAGAAAGCTCTGATATGTTCCGGTGTTCCCTTTTAATTGTCTTCTATTATGTTTTTGTGGAAGCAAAACATTAGATTTTCAGTTTTATTTGGAACTGATATTCTGTATCTCAATCCTGGGGATGGTTTCTTAGCCTATTTCTGTCTGATCGTTTTTTCTTTTGGCCAGAGTTGCTTCGTTATGTAAAAACGATTGTCTAATTATGTCCTCACATTTCACTTGCTGCATTCTAGCTAGTTTTTATGGTCATCCTAGTGCTGACAGTTAAAACTGGAGTTCATGTAAATCAGAAACAACAGATAGGTCTATTTGACATCACTAGGTCGTTTTTTCTTCATCAAATGAACGGAGTTCATGGTCCTATATGCAATTATTTGGTGTAAATATATGCTTACTGTGTAGATCTTAATTTAGCTTGTTTTGTAATTAATGTTGCTGCTGTATCCTTTGTATCATTTTGTGGGTGCAGTCACCGCCTGCAAAAATGAATAGTACGCAGGAGAATTGGATGATTGGCATCATGGTCTCAGTCACTGTAGTGAAGTTTGTGCTCATGGTCTACTGTCGTAGATTT
>V300016263_L3_WHPEAkcfEAAARAA-541_1_paired_trimmed_paired_merged_contig_51451
AAAATTGATGAAGACAACAGAGTTGCTGGAGCAATGAATGGGGTTAGCACATCTTTACTTCCAGCCAGGCAAAGATTGAAAATAGCCGCAATGAGGCCCATTCCTCATGTTCGTCGTCCTAAAATGACACCCTTTTCTGGAATGTCTGAGGTAGATGGGCATGAAGGAGGCCAAGTCAAGGCTCATATGCCTCCTCCTCCTCCACCCACAAAGCTCAGTATTGTTGGATTAACTCCTACAACACAACGAAAATCATACTCAAGCTCTTCTCAGGCTAAGCAGATTATTTCCTTGAATCCTTTGCCATTAAAGAAACATGGTTGTGGTAGAAGCCCAATACATTCTTGCT
>V300016263_L3_WHPEAkcfEAAARAA-541_1_paired_trimmed_paired_merged_contig_51452
TTTCGATCGATACATGCAGAACGTCACCCTATTAGAGGAAGTGTTTTCTGTGAAATCTATTATGGAGGAGTCAATTGGGGATGGATCATCCATATCAAACCATGATACTACTACTAGTGCTACGGAAGATGAAACTGAAGGTATGGTGTCAGGACTGAAGTTGAAGTTGAGATCAAATCCAATGAGAACCAATAACTTCCGAAAGAGGATACAGCAAGTTGTTGATGAGGGACTAAAGAAGCTTCAGAAACGCGAGTTTGATGACGGGGGCAAGAAATCAATTGGACCAAATGGATTGGATA
>V300016263_L3_WHPEAkcfEAAARAA-541_1_paired_trimmed_paired_merged_contig_51453
TTGAGTTGGGAAATGTCTTGGATCCGGACAGACCCAAAAATGACAAAGCAACCATTATAGCAGATACAATTCAAGCGCTGAAGGATTTGACATTAGAAGTAGACAAACTTAAATCTGAGTGTGTTTCTCTAACCGAAGAGTCTCGTGAGTTGTCACATGAGAAAAATGACCTTAGAGAAGAGAAGGCATCTCTTAAATCTGACATTGAGAACCTTAATGCTCAGTATCAGCAGAGACTCAGGACTATGTTCCCTTGGGGTGC
>V300016263_L3_WHPEAkcfEAAARAA-541_1_paired_trimmed_paired_merged_contig_51454
ACTTTCATCCAAACTACATTCCACATGATCAAGTTGTGAAGATAATTTCCTCCGAGTGCTCGAAATTGATGTAAACAGACTCTCAAGCTGTTTAGCAACAGAATTGGAAGCATCGGATAAGCTACGTCTTGTTGCAAACATCATATCAGGAAGCTTCCACCCCTTCCACCACAAGTAGCCATATCCTGCGGCTACTACAACAATAATTATACCATATTTGCTAGTACCTGTTCGACCCATAGTTATAATTGTAACTGGTTGCCGAGGACTTGATGCTATTATCTCCAGCTCCTTCCGCAGGTTGTTCATCTGAGCCATCAGATGGTCGTTGTGTGGTTTCTTAGCCGCCGGAGTACTATCACTTCGTATAATTTGTTTCCATGCAATCTTGAAAGCACCAGAGACAACATCAGATACACGTCCTTCTTTTGCAAGAACTGAACCAAGAATGCCTGCGCCCACGAGGATGGTGAGCTTGCCGAGAGGGAGAGCAGCCATCGACTCTGATTATATTTAGGTATCGTCTCGCGGAGACTAAATTGCAGAGCGACAAGGCATCGAAGCTCCTCCTCCTTTCGATATCACAGAACTGGTAAATTGTTTGACAAGAAATCGGAATTTTTCTCTCTTTCCGAATTCCGGGTGTTTCTCTCTCCTCCGCTACTGAGAAAGAACTGAGAATCGACCAGTTGGGTAGAGCAAGGGCGACAACCCTACTTCCGCCTGTGCAAGCAAAAAGGCCTTGGACTCGGCTAATAGCACCAAAATTACCGCAAAAGCCCTTTCTAAATGTTA
>V300016263_L3_WHPEAkcfEAAARAA-541_1_paired_trimmed_paired_merged_contig_51455
TGTCATGCCACATCAGATTTGGCTTTTCAGTTGGAAAACAATGTTGCTGCCTTAATGATGATTTGGACATTTTGACTTAGCAGTAGAGACCCTGTCAAAATAAAGTGATAACCATGCTCCTCTCTTTGGGCTTCGGTTACTAAAGAAGTTAAAGACATGTCTTCTCTTGTATTTTGCTTAATTGGAGAGCAGCCGTTATCTAATTCTGTGCTGCTCTCTTCCTTTCCCCATTGTATATCTTTTTCTTCTGATATTAAAATGATATCATTTCTATTAAAAAAAAAAAAAAAAATAGTAAGGGAAATTGAAACATATCTAACCAGAGTTCTTTCAATGAGGAATACAGCTCTGCTGGGGGCAGCGGTGCTTGCTCAGAACGTGTGATCGACTTCACTGGTGAATTCACAACAAATGAGATTTTTAAGAGTAGAGACGAATTGGTGGAGTGGGCTCGCGAGCGAGGACATAGTATTGGTTTGGTGATTATTATCAAGAACTCGGATACAGGAGGGGTTGGTAGTAAGAAACCCCGAATAAAATTGGGCTGTGAAAGGGGTGGCATTTACAAAAGGAGGATTGATGAGAGTGTCCAGAAGAAAAGGCGTAAAAGGAGTGGTACAAAAAAGTGTGGATGCCCATTTCTACTGAAGGGTGTAAGCTTGGGTGATGACGATGAGTGGAAATTGGAGGTTATATGTGGAGTTCACAACCACCATGCTGAAAAGAGCAATGCGAGGAGGTTATCTGAAGAGGAGAAAGCAGTGTTGGTAGATATGTCCAAGAGTTCAGCCAAACCCAAAGACATATTACGCACTATTCAAAAGAATGATGGACTCAACATCAATGAAACAATGAAAACAATTTATAATGTCAGACAACGGTTGAAGTTGAAAGAGAATGCTGTGAGATCACAGATGCATGTATTGCTAAATAAGTTATCCGATCACAAATATATTGAGTGGCATAGGAGCTCAGATGACAATAGTGTGGTGAAAGATCTGTTTTGGACTCACCCTGCTAGTGTAGATGTCTTACGTGCATTCCCCCATGTCCTAATCATGGATTGCATAAGTGAGACGTATTATTTTCCCCTTTTAGAGATCATAGGGGTGACTTGTACTAATATAACCTTTTCAGCTGCATTTGCTTACCTTGATGCTAAGAATGAAGACAATTACATATGGGCTTTGAGTAGATTGAGGGCTGTGTTGGATGAACATTGTCTTCCTACAGTTATTGTCATGGACAAAGACTTGCCTCTCATGAGTGCCGTCCATAGTATTTTTCCAAGTGCCCGACATTTGTTGTGTAAATTACATATCAGCAAACATGTGTTGGCAAAGTGTAAGGACATGTTTGAGGGTAAAGATCAGTTGGATAAGTTCATGATGAGTTGGAATATGTTGGTGTTATCGGAGACAGGGCACGAGTATGAAAGCCGTCTGCGCGAGCTTGATTATTATTTTGGTAGATATCCACATGCACTTGAATATGTGAAGAACACTTGGTTAAACGAGTATAAAGAGAGGTTTGTGTCTGTATGGACAGATACATGTATGCATTATGGCCACGCGACGTCAAATAGGGTGGAAGGCGCAAGTGCAAAACTGAAAAAACTACTTGGCAACAGCCGAGGTAGTTTTGAAATGTCTTGGGAAAGGATTCACTCCTTGTTAGAGTTGCAACATGAAGACATCAAGGTATCACTTGAGAAGTGTTTGGCCGTCGTCCAACACAATTTCATGCATGATGAATTGAAGGAGTTGCGAGGTTTTGTATCCACATTTGCTTTGAGCACAATTGTTTGTGAGTCGAAGAAAGCCAATTTGGTGGGGGTGGATTATTCGTCATGTGGTTGCACCATTCGACGCACACATGGATTGCCCTGTGTGCATGAGATTGCAGAGTATAGACAAACTCGTCGCCCCATTCCTCTTTATTGTGTTGATCCTTATTGGAAGAAATTGGATTTGTTGTACTCCCCAAAGTTTAGTGACCACGCAACTCACGTAATTACAAAAATGTATAGGATCTTAAAGCGGTGGATGGATAGCGATGAGGATGGCAGGGTAGATATTAGTACAAAGTTGGAGGAGATTCTGAATATGGACTCAATTACCAAGACTACCGAGCAGCCAAGTAGAATTGGCACTACCACTCATTGCAATCTTTCTACCTTTGAGTTGGCCTTGTCCTGTCAAGTAAGTCATTCACCAGCTGACAGGGTTGCTGCAGTCACTACCACTTCCCACTCAGAGAAAACAACGAGGCATCCACCCAAGATGAAGGCGCTCAGGATGTCTCCTCTCACTTCTTCTACGCTGAAAGAGCAGTTTCCTACTGCTTTGAAGCCATATATTTCCTCCATTAGGGATTTTACAGGTGATGGTAATTGTGGTTATCGAGTTATAGCTGGATTGATGGGTTTTGGTGATGATTCTTGGAGCAAGGTACGCAGAGAATTGTTGAATGAGTTGTGTTCTCATCAAACACAATATGAGAACCTTTTCGG
>V300016263_L3_WHPEAkcfEAAARAA-541_1_paired_trimmed_paired_merged_contig_51456
AAATTGTTTCTCTCGAGCGTGTTCAGCCCTCTTCGGATCACGTTCCGCACAGTTATTTGTTGGCGGAATCTGGTGATACATTGTTTGCTTCCTTCACTGGAACCAAGCAGTACAAGGATGTGATGACAGATGCAAACATATTTCAAGGTGCTATATTTCATGAGGATGTAGTGGAGGATACTAATGGGACTGAAACTACTATATGTAATCCACCTGAAAACCGAAAAGGAAATGGAGAACATTTGTGGAATCCTCTCGAATCAAAAGCGAATAAAGCTAAACCTGCTGCACATCGGGGGTTCTTGGCTCGTGCTAAAGGGATCCCTGCTTTGGAGTTGTACAGGCTTGCTCAAAAGAAAAACCGGAACCTTGTCTTATGTGGTCATTCACTTGGTGGAGCAGTAGCAGTGTTAGCTACCCTTGCTATTTTGAGGGTGGTTGCTGCTTCTTCTTCTTCATTAAAGGAGAACGGAAATGTTAAAGTCAAATGTATCACATTTTCCCAGCCCCCTGTTGGGAATGCAGCTTTAAGAGATTATGTTAGTAGAGAGGGATGGCAACATTACTTCAAGAGTTACTGCATTCCACAAGATCTGGTACCTCGCATCTTGTCCCCTGCTTATTTTCATCAGTATAGTGCACAATCTCTTTCAGTGCCCGCTGAAACCGAAACTACCAGCATATCCTTGTTAAAAAGTGAGGAAGCAGTAGGAAAAGGAAAAGAGAATGATGGCGAACGGTTGGTTCTGGGTTTGGGACCTGTTCAGACTTCTATGTGGAGACTCTCGAAGCTTGTTCCCTTAGAAGGCATAAGAAGACAATTCAACAAGTATAGAGGAAAGAAAGTGTATTCTGTCGAGGCATCTTCTCAGTCAGATTATGTAGCAGCAACTGTAGTAGATGATGACATGGTAGAACCACAGTCTCTTGAAATACAAGAAGGTTCTGATGGTATATCTCTTAAACCTATCTCTGACACTGATAAAGAGCCACCGTATGTGGCACCAAGTGGGAAGTCAGCTAGAAAAAGCTCCACAAAAAATGGGGATGACAGCACATGGCGCAGAGTGCCTTATTTACCTTCATATGTACCATTCGGGGAGCTTTATCTCTTGGAAAATTCGTCAGTGAAGTCACTATCAGATGCGGAGTACTCAAATTTGACATCGACATTTTCAGGTCGGATCTGTTATTGCAGAACTGAGGGAACGATTTCAATCACATTCAATGAAGTCATATAGGTTTCGGTTCCAGAGAATCTATGACCTGTGCATGAAAGA
>V300016263_L3_WHPEAkcfEAAARAA-541_1_paired_trimmed_paired_merged_contig_51457
GCTAGCTCAGCAGCACGCAGTTCTCAGCTGGGACAAGCACACACAGCAAGCTTGCTGGAACAAATGCAGCTAGTAACTCTCTGCATTTTACCACTGCTGAAGCTAAACCGCAGTCCCAAGGCCTTAACCCAGTGAAAGCTGAAGCAAAACCGCAGTCCCAGCAAGGCCTTAACCCAGCGAAAACATATCACATAGGATTGTCGGGTTCCACGACAAAAGCTCCAATGATCGCCAAAAACTACAACGAAGCTTACTGATAGTATGGTAAGAGCCGCGCAGTTGCTGCTGGGGCACGCATTGCTTTTCCT
>V300016263_L3_WHPEAkcfEAAARAA-541_1_paired_trimmed_paired_merged_contig_51458
AAAAGAGTGGGATCGTTGTGGGGAACGACGGGGCTAGACTTCCAGAAGACGTGAGCCTTCTCCTCGAAAAACTTGACGAAGGTGTCCCTGACGCGCTTCGCCGGCCACTCCAGTCCCTGCGATTCAGCGCCCGGCATGGCGGAGGGAGACGAGGACTTCGCGGAGGATGAGTAGCACCTGTACGCAGCGGCGAGGGGGCGACCGCGAGAGAGGAGTGGCGGCGGCAAATGAGTGGGAGTACAAGGAGAAGTGAAACGAGGGTAAGGTTGTGAAATGAGAAGGGCGCGGACGGCTATAGCTCCTTTCTCACGAATTCCACTCCTCATTCATCCCTTTTCCATTGGGTTTAATTGGC
>V300016263_L3_WHPEAkcfEAAARAA-541_1_paired_trimmed_paired_merged_contig_51459
TCTTCAGCCAAATCGACCACCTGCTAGCCGACCGCTACAACTGGCTGTGCTTCCGTCCAGGAAAGAATAGCCAGAAGAACCAGAGGTATTCTCGGGCCTACATAGACTTCAAGCGACCTGAAGATGTTTTCGAGTTTGCTGAATTCTTTGATGGACATGTATTTGTCAATGAGAAGGGGGCTCAGTTCAAGGCTATAGTTGAATATGCACCCTCACAGCGTGTCCCAAAACCTAGTACAAGAAGGGATGGCCGTGAAGGGACTATA
>V300016263_L3_WHPEAkcfEAAARAA-541_1_paired_trimmed_paired_merged_contig_51460
TCTTCAGCCAAATCGACCACCTGCTCGCCGACCGCTACAACTGGCTGTGCTTCCGTCCAGGAAAGAATAGCCAGAAGAACCAGAGGTATTCTCGGGCCTACATAGACTTCAAGCGACCTGAAGATGTTTTCGAGTTTGCTGAATTCTTCGATGGACATGTATTTGTCAATGAGAAGGGGGCTCAGTTCAAGGCTATAGTTGAATATGCACCCTCACAGCGTGTCCCAAAACCTAGTACAAAAAGGGATGGCCGTGAAGGGACTATA
>V300016263_L3_WHPEAkcfEAAARAA-541_1_paired_trimmed_paired_merged_contig_51461
CCTGCAGAAATGGTGACATGAATATGACCGCACTGATGATGCAAAAGAAAAGAACATGTTCAGCTCTTTACCTGCAAATCATAGTCTGATATGTATACCGAAGTAATTCGTTTAAAAACCAAAAAGGAAAAAGTTTTGCACAAGTGTCAGACTGCAATCCGGGTTGTAGAGAGATCGAAGCTGAGAAGCTATTTGGGAAGGCAAAAGCAGGGCTCCGGGGCAATCTCTGTGTATGATGTCGAGCACACCAAACAATATGGCTGCTTTAAGCACCATGGGCAATACTGATCCGCTTACCAATTGCATTGCATATTGGGAGTGAGCTTCCTCTTCTCCATTAATGGTGGAGATTTTCAGCTGTTTTTTTCCTTCTTTTGGAGTTTCGATTTTTTGTTTGGAATACTGGTTTATATTGCTGTGAAAAATTATATAGACTTGAGAGGTGAAAAGGGTTTTCAACTTCATCAGATTCTGATATTCTTAGTTGCTAATTGAAGAATTTGTGACATGAGACTAATCTGTGTTACCTTCTGTCTTTCTGGGCTTGACTACACAATGTTTTTTTATTTCAAAGTCGGTTTTCTTCTAGAAAACAAAGAGATGTCGCGTATTTTCTTTTAATTAAAAGATCATGGATTAGTGGTTTTCCTGAACATTTCGTAAGCATGAGGTCTCAACTTTGACTTATGTATAAAACGAGTTCGATACTAAATTATTGTGGATGACCATTGTGTTTCTACCTCAAGTATTATACTTGGCCCAAGCTCTAGGATTCTCACTCCCCCATTCACAGATGTTCTCATCTTATTTTCTTCTATTCCTTTAATGAGTTAAATAACTATTTATTGAGTTTGAATACTTGGATATTAACCAGAAACATAACACATGGTAATTCGTGATTGAACGGAGTAAGGAGCTCTTCAAGTCATGGCCTTGAGCCATATTCTCAAATAAAACTAATAGTTGTAGCAAATTCGAATCGACATCAATAATATCAACATCAT
>V300016263_L3_WHPEAkcfEAAARAA-541_1_paired_trimmed_paired_merged_contig_51462
GTGCACTCTGCATCCACTAGGACCTGAATAAACATCCCGCTTAACTTAGCAAACTTCAATGAAACTATAAATGACATTAAACGACAAAGAAATAACATAAAAGATATTGAATTGGTGTTGGTGATCGTCCAAAAAAATACGGAAATAGAAAGAGTGCGAAGAGACCTGTAAAGGCGGGTTTAAATAACAAACCAAAATGCAGTATTACCTTGTCATAGCCGCGGCTCAA
>V300016263_L3_WHPEAkcfEAAARAA-541_1_paired_trimmed_paired_merged_contig_51463
CCATCATGGAGTATGAAATGGCAGTAGAATTTGCTACGACCAACTGATGACGGAGCCAACAAGAAAACTTTTGTTCAATTTATGCATTGTCACAAGACTCGAAATTAGATATATGTAATTTAATATTGCTAACTAATTTGAATTAACTCTTTATTTACTTAAACTTTCGAGAAAGTATTAATTAGTTTATGGAGTAGATTATTTGCAATTGCTTAAAGGATGCGCCATATTTCTAATAAATGATTGACAAGGATGCTTATACGGTTCTACCTTCGCTCTTTTTCCTACATCACCAATTTGTCACGCTCTATGTTAGCTTTGGGATCGCCAGAAACAGTTGCATATCACTTAAAAATCCATTTAAAGTGATTTCTTAGTTTGCAAACAACGCATATAAGATGATTTGTGCACTCGGATAGCACTAAAAATTTGAAAACTTCTGATCTAGCAAATTATTTTAGATTATGGTGCAGATAATTTGATTATAAACATCTCCCTTAAATCATACAAAAATAACATAAAAGAAAAGTTCATGTCGCATTAGCTATCAAGCAAATTAAGAAAAGACGTAAATTCAACATTCTAGTGGGAGTTCTTTGAATGATGTGTTATAATTTCTTTATCTTGCCAATTCGATATCTGAGACAATGGATAGTTTTTACCTGTCATCAGTCGAGATCACAATTCCTCTGAGAAACAGCC
>V300016263_L3_WHPEAkcfEAAARAA-541_1_paired_trimmed_paired_merged_contig_51464
ATGCACTAATAAATGTGCCTGAACTATAATCAAGTATACACTGACAGTTAATTTCACAAGTGAAAAAAAAAAGAAAAATCTTTGTAAAGTACCTTCAAACTAGCATATACAACACTGATCATCACCAAAAAGTCCAATCACTGGTGATTTATTGTGTGCTATAAGATACATCCAAAAAATCATACAACATATAACTTGATGAAAGATGATATGAGAATGTTATTGTAAAGAAAGTGAAGTGGCAAGGACCTTTCAGCAATTATCTTCCAAAACTTCGTTGCCAGAAATTTTTCTTGTGAGCGGGTTTCATGAAAAGCTGATGGTTCACAAACTTTACAAAGATGCAGGCCCTTAATAGTTGATGAGGGTAAATTAAAAAGAAGACATATCCAAAATTAGATTCCTCTTCCTAATCCCGTCTTGATATACTTGCAAATAAGCTATTCTAGCATAACTATTGAAATTGTTAATGGTAGTTTGATAAAACATAAAACATGAACTCATGATATTGTAGTTCACTTAGCAAATTACAGAACAAAACATGTACTGACTCCTGAGCTTAGTACTAGGAGAATAGCATAATGTCTCAACTTATTAAATACATACATAAAAGTTCTGTCTGGAGAAAATAATCATATTAATGCATTATCTAATGCATATCATAGTATTATGATGACCCCATCATATCATCCTCGCACCCACTTGTCAAAACAGTATAAGGTCATTTTCTTGTACGAATTTGGATCACAGATTTCAACCGTGTTTTTAAAATTCGAGGATGACAAACTTATATGGAATAAGATGAATCATGTAGATAATCTTTCCACCATTCGTCTCCAACAGTGATAACATAGAGTAAATGGAACCG
>V300016263_L3_WHPEAkcfEAAARAA-541_1_paired_trimmed_paired_merged_contig_51465
TATCTTTTTCTTTGGTTTTTCGTGTTGCTTATTGTCTAGATACGGTGAGCAGTTGAATATGTAAACATTATAATGTGGTTTGTCAATCAGAAATTTTGAATCTTGTGTTATGCAATTATGGCTATTGTTGTTTAGAAAGAGTAGAATGAATGAAAATATAAGGGGGGGAAAGAGAAAGGGGCAAACTAATCCCCGCTGTTGGATAAGTTACGTTTTGGTAATCATAAAACTCTAGGGAAGAACAGCTTTTCAATTATTACTCCATTGTTGCACAATCCATAAGCATCTTTATTATCAAAAAGTAATCTTTAGTTGTGTTCACTCGTCACGTTTTCTTTCCAAATTTGTTATTTATAGTGATTTTCCATGATAAGCGAGGCGGTTCC
>V300016263_L3_WHPEAkcfEAAARAA-541_1_paired_trimmed_paired_merged_contig_51466
TTGAGAGCCCCCATTTTCGTCGCCATCCTGCACCTTATCATGGTCTTGAGAGCCTCCATTTTCATCGCCATCCTGCACCAGATCATGGTCTTGAGAACCTCCATTTTCATAGCCATCATGCTCCTTATCATGGTCTCGAGAACCTCCATTTTCTTTGCCATCCTGCTCCTTATCATGCTCATGAGAGCCTCTACTTTCGCTGCCATCCTGCACCTTATCATGGTCTTGAGAAGCTCCATTTACATTGCCATCATGCACCTTATCATGGTCTTGAAAACCCATATTCTCATTGGCATCCTGCACTACATCATGGTCTTGAGAACCTCCACTTTTTCCATCAATCTTACCATGGTCTTCAGAACCTCCATTTTTGTTGCCATCATGCCCCTTATCATGTTCTTGACAACTTTCGTTGCCATCAGGGTCTTGAGAATCTCCATTTTCATTCCCGTCAT
>V300016263_L3_WHPEAkcfEAAARAA-541_1_paired_trimmed_paired_merged_contig_51467
CTGATAAGTCCAGTTTCCGATCCAGTGATCAACCTATCTTCATCAAGCTTCACCAAAACATCCACAGAATTCGGAGAAAGATCAACAAATCGATCGCTGCAATCCTTGAAACAGCCCCATGAATACAATAATAGATTCCCAATGTGTGAGCTGCAAACAACTTTCCGACCATTCTTCATGATAACCACAGACAGTAGCTCCTCTTCCGAAAATTCAGATTGAGCTTGAACTTTATTTCTTCGAAGATTGCAAACAGAAAGAGTCCCATCTCCACTAGTTCCTAGGAGTTTCATGGAATCAGCTGCAAAAGTCATATCGGAAATGTACTCTTCATGAGCTTTAAAAGTATTGCAGCAAGATTGTTGCCTGGTGTCCCACACCTTAATACAGCCTTCGTCATCTCCAGAGGCCACTGTGGACTCGGTCAAATTGATAAGCTTATTGACCGCAGACCCGTGAGCCTCGTCGAGGCGAGCAATAGAAGCACCAGTTTCCACATCCGTAGCAAGAATTGAGCAGTCGGGAGATCCCGTCAAAATGGCT
>V300016263_L3_WHPEAkcfEAAARAA-541_1_paired_trimmed_paired_merged_contig_51468
CCTGAAAGTGATTCAGATTTTGATGAGGATACTAGTACTGAGGTAGATAACTCATCCATCCCAAGAGAGCTTCAAGATGGGATCACACCATTGCTTGAAGAACTTGATGTTGAAGGTCAGGTGCTTGAACTTTGCTCTTCATTGTTCCCATACATAACTTGTAAAAGAGACTCGAACTTGTCAAAAGATAATAAAATCGCTCTTGGTAAAGACAAAGTGCTGTCTTTTGGTGTTGATCTCTTGCAATTGAAGAAGGCATATAAAAGTGGGTCCTTAGACCTGAAGGTAAAGGCCGACTATTCAAATGCCAAAGAACTTAAATCACATTTAGCTAGTGGGTCTCTTGTGAAATCCTTGCTCAGTGTCAGTATTCGAGGGCGACTTGCTGTTGGAGAAGGTGATAAAGTTGCTATATTTGATGTTGTGCAGTTGATTGGACAGGCCACCATTGCACCAGTGACAGCAGACAAGACCAATGTTAAGCCTCTCTCTAAGAATGTTGTTCGGTTTGAAATCGTGCATCTTACTTTCAATCCAGTGGTAGAGAATTATCTTGCAGTAGCAGGCTATGAAGATTGCCAGGTCCTCACTGTTAATCCTCGTGGTGAAGTGACTGATCGTCTTGCCATTGAACTGGCACTGCAAGGTGCATATATTAAACGTGTTGACTGGGTTCCAGGTTCTCAGGTTCAATTGATGGTCATTACCAACAGATTTGTCAAAATATATGATCTATCTCAGGACAACATCAGTCCTATACACTACTTTACACTGCCAGATGATATGATTGTGGATGCAACACTTGTTGTGGCTTCTCAGGGGAGGATGTTTCTTATTGTTCTCTCAGAATATGGAAGGCTGTTTAGGCTAGAATTGTCAGTGGAAGGTAATGTTGGGGCTACACCTTTGAAGGAAGTAATCCAGACACAGGATGAAGTAATAGACGCGAAGGGCTCATCGTTGTACTTTTCTTCAGCGTACAAATTACTTTTCCTATCTTATCAAGATGGCACTACCTTGGTAGGCCGGCTAAGCCCCAATGCCTCATCTCTAAGTGAGATATCTACCATATATGAAGAGGAACAAGATGGTAAACAGCGGTCTGCGGGACTTCATCGTTGGAAGGAATTGCTGGCTGACAGTGGTTTATTTGTTTGCTTCTCAAGTATAAAATCAAACTCTGCCATTGCTGTATCTATGGGATTGCACGAGTTATTTGCACAGAACTTGCGACATGCAGTGGGTTCGACTTCACCTCTAGTTGGAGTAACTGCTTATAAGCCTTTATCCAAAGATAAGATTCACTGTCTTGTTTTACACGATGATGGTAGCCTTCAGATATACTCACATACACCAATGGGAGTCGATGCCAGTGCTAGTGCAACAGCAGAGAAAGTAAAAAAATTGGGTTCTGGAATTCTCAGCAACAAGGCTTATGCCGGCATTAACCCAGAATTCCCACTTGATTTTTTTGAGAAAACAGTGTGCATAACAGCGGATGTGAAATTGGGTGGTGATGCCATCAGAAATGGTGATTCTGAACGGGCTAAGCAGAGCTTGGCATCTGAGGATGGCTTTCTAGAAAGTCCAAGCCCTGCAGGATGTAAGATATCTGTCTCCAATTCGAACTCCGATATCATCATGGTTGGGTTTCGTGTGCATGTGGGTAATACATCAGCAAACCATATACCT
>V300016263_L3_WHPEAkcfEAAARAA-541_1_paired_trimmed_paired_merged_contig_51469
TCTCCCTAACCAAACTCTCTCTCTCCTCTTTCTCTTTCCTCACGCATTTTCTCACTCCAATTTCATATATAATCCCCAAAACCAAAAACAAATCCCAAATTCCCCCAATTTTCAAATTCAGAAACCCACAAATCTGAATCTTGAATTTTGGTTCCTCCAATTGGTTTTGGTTTCCGGTTGTTTTCTGATCCAGATGGGTTTCAAATCCCTCTTCTCCCGGAAGAAGAAATCCAGTCCCTCCTCCGCCGCCGCCGCCGCAGCACCCCACCCGGCCTTCGCCCCCACGCACTCGCGATCCCCCTCCTTCCACTCGCGCGCCCAGATTGCCGAGCTCGACCAGGTCTTCAAGAAATTTGACGTCAATGGCGACGGCAAGATCTCGTCTTCCGAGCTCGGGGCCATCATGAGCAGCCTGGGGCAGCCGGCCTCCGACGAGGAGCTCAA
>V300016263_L3_WHPEAkcfEAAARAA-541_1_paired_trimmed_paired_merged_contig_51470
CTCCCTCCCCCTCTCTCTCTCTCTTCCAAAATTAGCAAGGATTCATCAGAGTAAAACTCAACAGAAAACAAAGAGGCGTGACAGAGAGAGATTCAGTTGGATTCCGTTTTGTTTCCCCCCCCCCCCCACCATCTCCCTAACCAAACTCTCTCTCTCTCCTCTTTATCTCTCCTCACACATTTTCTCACCCCAATTTCATATAAAATCCCCAAAAACAAAATCAAATCCCAATTCTCCAATTTTCGAATTCAGCAACCCCAAATCTGAATCTCGAGTTTTGTTCCTTCCATCGGTTTCGGTTTCCGGTTGTTTTTTCTAATCCAGATGGGTTTCAAATCCCTCTTCTCCCGGAAGAAGAAATCCAGTCGCGACGCCGCCGCTGCCCACCCCGACGCCGCCTCCACTGCCCCCGCCGCCGCTTCAGCCCACTCGCGAACCCCCTCCTTCCATTCCCGCGCCCAGATCGCCGAGCTCGACCAAGTCTTCAAGAAATTCGACGTCAATGGCGACGGAAAGATCTCGTCTTCCGAGCTCGGAGCCATCATGAGCAGCCTGGGGCAGCCGTCCTCCGACGAGGAGCTCAATAGCATGATCTCCGAGGTCGATTCGGACGGCGACGGCTTCATCAACTTCAAAGAGTTCGTTGAGCTCAACACCAAAGGGGTCGACTCCGCCGAGGCCCTCGAAAATCTCAAAGACGCTTTCTCCGTCTACGACATTGACGGGAACGGGTCTATTTCGGCGGAGGAATTGTACGAAGTGCTCCGGAGCTTGGGAGACGAATGTTCGATCGACGAATGCCGGAAGATGATCGGCGGCGTCGACAGTGACGGCGACGGTATGATCAGTTTCGAGGAGTTTAAGGTCATGATGATGACGGGATCGCATTACATTGATCCGGCTTCAGGTTGATCATCAACGTCAAATTAATTGATGACACTCCCACTTTTTTTGGATTGATTCATCTCATCTGCGATTGCCATTGTTTTTTTTATTTTTTTTAATTTTTGTTCAGTTAATTGGTAGGATTTTTATGATTAAATAAGAATTTGATCATATTAACATTTTCATCCTTGTACTTAATTCGGATATAATCCCTTTGTTTTTTCCCTTTTATGTTTTTTGTTTGAATGGGCTTAAGTCTCTTCCTTTGGCAATGGAAACTAATAGGGACGGGGATTCGAACTTGAAAGTACAATTAAATTTGCAATTCTCGTGTGGTTTGAGATGTCATACTGGACAAAGAGTAAAACTAAAACGATGGGGCAGCCTCTTAAGTGGCAGGGACTTAATCAGGGAGGGTTCTCGTTGGCAGATTTTGGGTGGTCAGGAGGTGCGGGTGTGGCAGGATAGATGGCTTCCTTCCTTACCCCTTGGTCACCCGGTGCCGGTTGGACAGGTTGCGGTTACTCCAAGTTTACGGGTCAGTGCGCTTATCTGTCCGGAATCGGGGCGGTGGAATCTTAGCTTTCTGCAGCCATTCATTTCGGGGGAGGCTTTGTAGGCTATTGAGGAGACTCCTCTTGGGGATTTAAGTCGTAATGATAGGCTTATCTGGGATCTGAGCAAGAATGGGTGTTATTCGGTCAAGTCGGGCTACAGATGGTTGCAAAGCAGATCGATGGCAGTGAGGGATAAGCGGCGGCCTTCTGTTCGTGAGGTGCCCAAGGCGTTATGGAAAGGGATTTGGAAGTTGGAGGTGCCCCCCAAGTTGCGACATTTCTTGTGGCTTACTGTGTATAATTGTCTTCCTACTCGGGATGCCCTTTTCCGACGGAGGTCCTTTCAGGTCTGTACTTGTCCTATTTGCTGCTGCCATGATGAAACTATTGAGCACATTTTTCTTTCTTGCTCTTGGGTCGCACCAATTTGGTTTGGTGGGGCTTTGGGTTATAGCGTGGATCGTCTGTCTCTCCCTGTTTGGTTGAAATGGATTCTGGCGGTCTTCTCTCCGAATTTTTGCATTTCTGGTGATTCCAATTGGAGGCGATCTTATATTGTCTTTACTTGTTGGTGTATTTGGAAGGCTCGCTGTGAATTTGTGTTCAACGGGGTGTCCATTAATCCTTCTAAAGTCTTGGCTGCTATCTCTGCGGCTGTGAGCTCGTTTTTTGGTGCGAGGGCTATGGATGGGGCTAGAAGAGGGGGCGTCGGCAGGAGGGTTTCCCCGGTTGCGCGGTGGTGTGCTCCGGCCTTTCCTTTTGTGAAGATAAATGTGGATGCTAGCTGGTCCAAGGCCTCTAAGAAGGGTTTTGTCGGGATGGTTGTGCGGGACATGGAGAGCAAGTTTGTGGCTGCAGCGCGGTATGCTATCAAAGCTCCTTCTGCGGCTGCTGCGGAGGCTTCTGCGCTGTTGCATGGGTGCCAATTCAGAGCTGATTTGGGTGTAAGGTATGTAATTCTGGAATCGGACTCCCTTGAAGCGATAAATTGTCTCTCTAGCTCGCTATCCATGGGTAGTTGGGAGGCTTTCCCCGTGCTGGCTCGGGTTAAACAGTTGGGGGGAAAGTTTCTTGAATGCTGATGGTCTTGGGTGCCTAGAACTGCTAATGGCGTGGCTCACGAGATTGCGTCGTTTGGTTTCACGGAGATGTGTGATGTTGTGTGGGTCGATAGGCCCCCATCTTCGTTGGTCTTTGTGTTGAATAATGACGGACTTCCTTGTCCTCATTAAGTTGGGTGTGATGGTGCTGGGGGTGACGCCTCTTCTAGGTGGAGGGGTCCTTGTGTTTTATCCCTTGTCACTACTTGTTATTGTTTTAGTGTTTGCCTCTCTGTAGGCCTTTTATGAAATAGGTTCTGGGCGTTCAAAAACCAATCCAAAAAAACCTCCGCGTCGTAAAGCGCGTTTTATAGGTGGCGTTGAAAAAAAAACCACCGAGTCGCTACTCTTTCATTTTCCAAGTCCCTCAGAAGAGGAGAGAAGAGAAGGGAAACTTTTCATCTGTTAGAAACTCCCAACCTGCAATTTTAACAG
>V300016263_L3_WHPEAkcfEAAARAA-541_1_paired_trimmed_paired_merged_contig_51471
CCCAACACAATCTCCTTATGAAGGTATATATAACTGGACTGATTGCTTTGTGGAATACGTTAAATCTATACCTGGTTGGTTATTATTGTTTGAAATCTTATACTTGTTTGAGGAAATTTGGATCTATAGAAGTTTTATTGTTTGAAATTCCTTTTATTTTATGCACATAAATTCTTAAGCTTGAGCTATACGTTGGGAGTACAAGCTTGATAGAACTCTGCTTGTGGGAATGATGATTTATTGTGTCTGCATTGTTGGATGTATGTGTTTGTGTTGTTTTATGTGAAGATGAGCTGAACAAATTAAGGACGTTGTTATTTGTCAGAGTATTTCTGAGGAATAATTAGGAGGCTGGATCGTTTTGTTGAGCCATATAGGGGTTAGCGAAGGTTGTCTAACTTTGAGATCTGTCTTTAGTCTTGGGTACAAAAAGAGTATCCTGTCCATTTCAGTAATTTAATGTAGCAATGGAGTGCTCTGGGATTACTTTGTGTTGAGAGAGCATAATCGTATCTCCCTTGCATTTCTAATGGAAGTATATGTATGAAGTGAACTATCGGTGGATGCATGCAGCTAGACCATGTCATGGAGCTACTAGAGATTTTTGCAATATTCCGAAGGACTGAGCACAACAAACAGGAATGCTTTGGATTCAGTTGCAATGGATGGCTAGGGAGAGATCATGCTACTCAGAAAGGCAGGCTAATTGAGATGATGTAGCAAT
>V300016263_L3_WHPEAkcfEAAARAA-541_1_paired_trimmed_paired_merged_contig_51472
TTGGCCAATTTTGGAGGAAAACACGTTGCAAAATACAAATGGTTTGACGCAAAACAGAAAAATTGAATTGACGAAAAAGTGGGTTTCGCAGTTTTGTGTTGGAAACTGGAAAGGAAATCACATCACCTAACCAACGGACCAACGAACTCCATCCCACGCCTTCCTGCTGCCAGGAGAGGAGGACTCTCAGGAGGAAGAAGAGGACGGAGACCCTCGGACCCGCTGTCCGCCGAGAATTCAATCGGAAAGAGAGAGTTTGAGTGGTCAGGGGAGATCCACCATCCAACCCCTAATCTTTCCTTGCAATGGCGCATCAGAGAACCAAGCTTGTACTTGTGTTCCTCTTCTTCCTCTGCTTTGCTGTTGCCGCGGTCATTGCGGCCGCAGGGAAGAGCTATTATGAAA
>V300016263_L3_WHPEAkcfEAAARAA-541_1_paired_trimmed_paired_merged_contig_51473
TTGGAATAATTAATATAATATGAAGTTTCGCATGAAGAAGAATTGTGTGGGACAGTAAGCTGATTAAGATCGCGAATATTATATGAACGATGATGCCATGCACATATATATATGTAACATATATAGAGGTGGATTTTTTTTCCAAACTACCGTGCCAACCGAATTGTCAACCGTATCATATTGATCTTGTACCAATTGGTAATGGCACAGTAATGTACTGAACCGAAGTTTTCTGATACGGTATTGGTATTCAATATTATTACTACGGTATTACCGTACCGTATCGGAAAAAAAAACATATATATAGTGATTAGTACATGAAATATATATAAAACAGTATATATTTAATGAGTGTCAATTACATGAAATATGATGGGATTTGTGTTGGTGTGTAACCGCCTGTGCTTGTTGCCTGTAGTTTTTTGCTGTCAGTGCTTGCTAGCTGCTTGCTTCAAGTATGGTTAAATCATCTGAAGGGTATGAATTAATTATAGAGTTATATTATTCTG
>V300016263_L3_WHPEAkcfEAAARAA-541_1_paired_trimmed_paired_merged_contig_51474
AGCAATATCCTAGAGTTGCTAATTTCACAAAGATCAACTGGTCCCTTTTGAGGTCTAGCAAACAGCGCCACTATCTAGTAAACTGGCCAGTGTAACTAACAACATCACACGACAGCAACATATAGAGTAGTCTATTTAATTGTTTTAGAACGATAATCAATTATAACCATAATAACTAAGGCACATAGGAGGGTATATATACCTCAAACATTGCATCTGTTAGAA
>V300016263_L3_WHPEAkcfEAAARAA-541_1_paired_trimmed_paired_merged_contig_51475
TTTTCAGAAATTTCCAAACGCCTTCACCTTTGCATACCCGAGCCCAATTCCACCGTTTTTTGGTTTCTGCTACTAACCCTAGGTGTTTCTTCACTTCTTCTCCTCTGTCTGTGTTCCTCCTCGTGCCTCCCTCTCCCTCACTCTCAGTTAGTCATCATCATTCACACCACTCTCTCTTGCAGCCTTGCATCCTCGCAGCCTCGCAACCTCGTCGTCAAGCACTTGTCTACCTCGCCGTCTCGACAGCCATCACAGAGGTTTCCTACAAGTGGCTGAGTCGAAATTATTTGGTGTCTTCGAATGCTGCAAAGAGGTTACTCCAGGAGTTTGT
>V300016263_L3_WHPEAkcfEAAARAA-541_1_paired_trimmed_paired_merged_contig_51476
GTGAATGGAATGTAATACTTGTAACTCATAGCTTTTAGCACTAAATCTTCAACAAATAAGAGTTAATAGATCAATGACTTGTTCATTGGAATGAAATATTTTTATAAACGCTTAAAACCAAAATGCTATCAAACTAATTCCAAGTTCAAGAAGACAGTGGAAAAGGTAATTATCAAAATGAGAAGAGTTAAACTAAATTAGGCATTGTTCTCAACACTATTAGCACACCTATGACTGGTAGGAAAAAGCAATAGTGCTAACCTGAAGACAAAAAGTTTATCCT
>V300016263_L3_WHPEAkcfEAAARAA-541_1_paired_trimmed_paired_merged_contig_51477
ATCATATCATCCTCTATTGCACTTGTAATATTGTATCGAAGAGAGCAACTTAAACACTCTGATTTGATTAGCTGAGTTGCAGGGAATTGAAGGAATGGCGGCTGAAGCTGTGGTTACTTTTGGTGTGCAGGGAATACTGAGCAAGGTGCTTTCACTTGCTTCGAAAGAATTCAGTCTTGCATTGGGTTTCAAAGCTCAACTCAGAAAGCTTCGATACTCATTAA
>V300016263_L3_WHPEAkcfEAAARAA-541_1_paired_trimmed_paired_merged_contig_51478
TTGACCATCTTGGTCTTCACAAGTTCACAGACAGTGCTAAAGCGACGGTTGCGCGTCCCTTCACCATATAACTCCGTAAGATGGAGTATTATGGAAAATGAACTGTCCATGCCCTCGTGCTGTCTCTGTAGCTCCTCATTCATGGAAGCCAACAGATAGCACTTGGCTTGTGTGTCATCCTCAATGTGCTTGTCAAACTTAGCACGTTCATCCTCAGTGGCCGAAGGGACAAGAGGTATGTGAGGTGGAGCTTTGTCTAGTACGCAAACAATCTTCTCTAATGTTAGGAGAATCTTGACATTACGATACCATGATGGGAAATTGTGCCCCTCTAGGCAATGTTTGTCGAGTATTTTTGCGAGTGTGCTTCCAACAGTATCCAGTCAACAAAATTGTCAAGGATCAAAGGCCATGCA
>V300016263_L3_WHPEAkcfEAAARAA-541_1_paired_trimmed_paired_merged_contig_51479
GACCTATGCACCACTAAATGTGAAGCAATGGATGAATGTAGAAAAGAAGGAAGTCGATAAGATGATTGAAAGAACAACGAATGTATTACAAAGGCGGTTTGTTGATTTTCGACACAAGCTGAAGAAGCATTTTGATTCCTATCCAACTCTGGAGGAGGCACAACAAAACAAACATGAGGATGTAAATAGTTAGGAGGAATGGAAGTTTCTTTGTGATTGTTACGCGAGTGTTCAATTCAAGGAACGTTCAGATAAGAATGCTATCAATAGGTCTCATTTTACTTACAATCATAAAGCGGGGTCAAAATCCTTTAGGGCCCATGAATATGAGATTGAAGCCAAAAATGGAGAGTAACCAAGTGCATTTGATTGCTTTGAGGCTGTGCACACAAACAAAAAAAATGGTTGGGATGAAGGAGCTAAACTGAAGTGGGAAGAGATGATAAGTATGAAAAATGGCACAACTCTTCCAGATGGTAATGAGACATTGACAAATGATGAAATTGTTTTAGAGGTCCTTGGTCATAAGTCTGGGTACTTCAAGGGTCCTTCAAAGTTTCTTTCTTCTGAAGACTCTGTGTTGAGCAAACATTTAGAAGAAAGAGTTAAGACTCAACAACAAGAGCTTGTGACAACAAAACAAGAGCTTGTTGAAACAAAAGAAGAGCTTGATGAAGCAAAACAAGAAATCCAAGAATTGAAGGATAATCAAAAGAAATTTGAGGAACTCTTACACAAAATAATGGAAGGCCAGCAACCACCTCCATAGGTAGTCCTTTGGTTGTGCTGGAATATGTGAACTTTCATAGTTGCTACCCATTAATCTTCACCAATTTTGTAGACTATGAATTATCATTATAAGCTATTTTGTGTTTTGGACTACTATAATTAAGTTCTAGTACTTTTCATCATTCATTCTTAGCACTAAATTCCAGTTACAGGGAGAAACCAAATTCTCATAGTAGGTTATTTATGAAAATGATTATCTTCAACTTACAGAAGAGGAATGGGTAGCAACCATCA
>V300016263_L3_WHPEAkcfEAAARAA-541_1_paired_trimmed_paired_merged_contig_51480
GGTGTGTTTCGTGGGGGTTCACTGCATCAATCTGATGTGTTGATATGGAATGCAATGATTGGAGGACTTGCAATGCATGGGTTAGTCCAACAGGCACTCAAAATTTTTAGCGAAATGCAAATAATCGGGATTGCTCCAGATGAGATAACGTACTTGTGCTTGTTGAGTGCTTGTGCCCATGGGGGATTAGTGAAGGAAGCTTGGCATTTCTTTGAATGTATTGGTAAACATGGTATGACACCCAAGTGTGAGCATTATGCTTGCATGGTGGATGTTTTAGCACGTGGAGGCCAGGTAGTGGAGGCATACCAGTTTATATGTCAAATGTCCAAGGAGCCAACAGCTTCAATGTTGGGTGCTCTACTTAGCGGATGCATGAACCATGGAAAATTAGATCTAGCAGAAATTGTCGGAAAGAAGCTTATAGAGATACAGCCAGACCATGATGGTAGATATGTTGGTTTATCAAATGTTTATGCTGTTTTCAGACGCTGGGATGATGCAAGAAGCCTGCGAGAAGCCATGGAGAGGAGAGGGGTGAAGAAGTCCCCTGGTTTTAGTTTTGTGGAGATATTTGGAACCCTTCACAAATTTATAGCGCATGATAAATCATATCCTGAATCACAAGAAATTTATACGATGCTGAATTTTATTGTGAACCAGATTAAGTTTGATAAGGAGTACAGAAATCAAGATTATTTTTTTCATGCAACAGGAAACTTCTAAGTTCATGATTATTCGGTTATTGAATATGCCTGGTCCAAATGGTGGCAGATCTCATTAATTGGGGAACCCGAACCTGGGTGTTGAGCCCTATTCAGGAGTATGTTTCTCGGGCAAAGTCTGAGTATATGGACAGACAACACAAGGTCTAAGCTAGCTCAGGCTGGACAGATAACATAACCCTTGCAATCCTCACATCAATTGGACACGAGGTTCATATGAAATGTTTATACCCTTAACTTTGCCAGTTCCTCTGTAGAATCTTCCCCAACTCCATTCCTGCAAAAAATATCTATGGGAGAAAATTGAGACTACTCCTCCGTGTCCTATCAGCAAGGAGTATCTAGAGTCTTTCGAATATTCTTGTTACTCGGTCCTTGGACTCTGGGGGTTGGTTTGGGTTACCTTTTGGCACAAGGTGGATTAATGAACATTCTACCATAGATTACTGGCATTTCAGAATTTTTAGTTAAACGAATGTGCACGTGCATACAGTTTCCTGCAAGCAACAGAGTTAAATTGCTTACATCTTTTGGTATATCTGAAAACCAGATGTGAGTGTCTCTTTGAACATAACCTGCTGGACCCTGTGAGTTATTTACAATGTGTCCGCTGTTGTCATAAAGCATCCGAGTATGTCATGGCAAATTGTGAGCAAATGCAGTGACTTTGTTTCAACGTACTCTCAGGATTCTACCTTGCAGGAGCCTCTGAATGAATACGAGGTTGAAATCTACTCTGATGATCCATGGGAACCAGGAGGGATGATAGCAGGATCAAATGTTGACCAGTGGTTTTGAACGGCTACATCGTGGATAGTCAATAATTTTCTGTGCATCATTGGGTTGCTGCGCAAGGTAAACAGGTGATGTGCACAGAAAGTTGGGTTTAGCCGCCCGCGTTCTCGCTTGTTCTGATTTTGATAAGTCATGGCTAACTAGGGGTACCTTCTGAGACAATGCCATTGTGTTTACGGATTGGGGGTTCTCAGTTTCTTTCTAGTGTTTGGTGGTTGTTTGTCTCTTGCTGTCTGTATAACAGAATCTCCATTGGACCGACAAAAAAAAAAAAAAAAAATAG
>V300016263_L3_WHPEAkcfEAAARAA-541_1_paired_trimmed_paired_merged_contig_51481
TGATCATGATGAGCTGCAATATTTGCATTACCCGAGGTGGTCCCATAACTGCGACACGTGTTGTCGGCAGCCGCGGCGGTGAAGCACTGGGAAGCAGGCGGCGCCACCGCGGAGGAGGTGGTGGTGGCGATCATGGGGTGGTGCTGCTGCTGTTTTTGATGCCTATTGATTGCTATGAGTGAAGAGTCGTTTTCAGAGGCATTGATATCAGATCTTTTACCTGTTGGCGAATTTGTTGTTGGTGGTGGTGTCGTGGCAGTTGTCATTGTAGGCGTTGGAGTTTGTGCAGAGAGGCCAGCATTGTTGTTACGTTCTCTCTCTTGATCTGCTGTTGCACTAGCAGCTCCTCCTCCTCCTCCTATTTCTTCTTCTTCTTCATTAGCTTCTTGCTGGTACATCTCTTCCACCATGGGTTTCCACAATCGAACCCTAGCATTTATGAACCAATTTGAGACCTGATTTCTGGATAGTCCAGTCTGTCGAGCCAACAGATGCTTATCAGCATCGCTTGGATACGGGTGAAGAAAATGCTCAAAAAGCCAGGCTCTCAAGATGTTGACTGAGCGTTCCGGCAGGCCCCGTTGGGGCCTCCAAGCTTCTTGTTCCATCATGCCCATTTGATGAAATGCTCTTTGCTGTCTTAGGCTTTGCTCTAGAAGCTTCAGCCTTGGGGTCTCTCCTTTTGTTATTCCTGAGGTTCCCGCACCATCTTTCTCTCCAAGTAGATCACAGCTGTGCTTCAACTGTGCAGTGATCGCGTCCTTTAGGCACCGAAAATGTCTTGACATGGCCTTTTGAGCTAAGGCTGTGTACGGCACCGCCGCTCCGAAACCCATCACCAGATCGAATGCGTTTACCACCATCTGCATTTGTTCGCAGTAGTGATTGTACCTTCGATCCACCTCATCAAGCATGGACAATAGTTTAACTTTCCTTCGTTGATGTTCAATCCTATCAGCGGCTGACAACGGAGGCACATCCTTTGATAAAGATGAAGAGGCACCACCGCCGCTGCCACTAGTGCCAGCTGGATTGGAACTAGGGTTTGTGGTGGTGTTATGCCTACCACTGGTACTACCACCAAACTTGCTCTTCTTGAGCTGACCCCTCCCTACACTGCAAAACTCTTCCAACAATTCTTGGGCAGCCTTCACATACTTGGAGTTCCTCAACACGTTCACAACTCCGAACGATGATGACGACGACCCGAAACCGACATGATGACCGCCTACAACGCCACCTTGCTGCAAACTATGCAATGCCTGATGATGATGGGAAACCAAATTCTTGTATTGAGTACTAGAACCTTCATGTTGATGATCTCCTTGATTATTGTAATACAATAAGTTACTAGCACTCTCCGATCCCATCCCGAATTCGTTAGCTTTTGCTGCCTCCAAGTGCTGCAAAGAAGTTGATAGAGACAATGAAAGTCCTTGGCCTTCCACAACCCCACCAATTTCACCACCGCCGCAAGCGGTATTGCCTCCTCCTTCATGGCCTTGATGACTCTCAGGAACCCAAGTGAATTGACCAAAAGCCGCTCCTCCGGACGCGGCGGAAAACCCTTGGAGTGAATTGGTGGTGGTGGTGGATGGGTTTGGAAGCAACATGTGAAGGGTGGAAGAAGTGGTGTGAGAAGGAGGAGGAGAAGGCGATCTTGGTTGTGATGGGTTCATTAGGAAAAGCTGCATGGCTGCCGCTGAGTCTGCATTAATTGTTGAAATCTGGGGATGGTGCTGATTTTTTGAATCTCCCAATGGTCCCAGCCCACCACCACCCACTCTTCCGTACCAGTCGGCCGCAGCAGACACGGCAGCAGTCTGCTGCGGCTGAGGCATCATCCGATAGTTGGTTGACATTGGATGCCCTAGTAGTTCGGCAGCCCCAGCAGGGCCGCCGCCTGGAGGGTAATTGAACATCTCAGACAACATCCCGGCGGTTTCATATGCTGGGAGGCCACTGGATTCTTCCTCGTCTAGGCCAACAAGTGGCGACGGGGCAGGGGTTTCGAAGCCATGCACCCTCAGCTTTTCCCTCCGGATCTGCTGTGCCAAGTGGTGTTGTTGCTGCCGCTGTTGTTCTTGGTGGCTTGTCATGGCCGATCTCTCGAAGCCATTAGAGAAGGTGAAGATGCCTTGGTGGTAGTCTTGGGACATAGAATTAGGAGGATTGTAGTAGTTTTCTGAATCAATTGAGTAGTGGTGGTGATGAAGATTTCCCTTTGGTGGCGGTGGTGGGAGTGGCGGTAAAGTTGCTATGCCCATATTATAAAACTAGTACTGATCTTCTTCCTCATCATATTTCTCTCTCTCTCTCTTCTTCCCCTTGTTGCCTTTGTACTCACTTCCCTCTCTTTTCACACTTGATTTACTCTAGGAGTTGCAGAGTATGAAAGCGTGTAAAGCTCTCAGACATCGTTTT
>V300016263_L3_WHPEAkcfEAAARAA-541_1_paired_trimmed_paired_merged_contig_51482
GAACTTTTGATCCACAGGGGGCTATATACCTGAACCATCTTCACCAATTCATCCATAGCTGCCAATGCAAGATCTATGTACGTAGATCTCTCAAATGGTACCTCATTCCCCATCATGCCCGACGAGGTCTTAACTGGAGGGATCATAGGGGAAGGGCTTGAAATCCCATCTCCTAAATCAAACCCCATTGGCAACCCAGCGCTTACAGCATTCATACCATCCATCCCATTCCTTCCAACCCCAAGTTCCAAACCGGAGGTTGCATTCAGAATAGAGCCAGGAATGCCCAAGGAGGAGATGGGCAACTTGTTCGCCATGGCACATATCCGGTTCAGTTCTTCCTTCAATCGAGCATTCTCAATCCTAAGCTGGTGTTCATCAAACGATATTTGACCAGGAATGGCCGGGCCACCACAATTGTTGCAAACTGGGTTTGAAATAGCATCCTTCATCACACCATTCTCAGCTATCAGCTTGTCATTCTCTTGCCTGAGAATTATATTCTCGTGGCGTTCGAGTTGTGTCTTCATCTGAGTTCTTCTGTTCTGAAACCAGAACTTGACTTGCTTCGACTCTAAGCCGAGACGCCGGCTGAGCTCCGACCTTTGCTTCTCATCCGGATGAGGACACTCTTTGAAAAAGTTTTCAAGTTCTTGGATTTGGTTAGGAGTGTGCCTATGGTACTTCTTCTTCCTCGGCGGTTGGTCGCCTCCGCCGCCGTCCTGATCATCCCCAGATGCGCCCTCAAAGTTATCACTCCCCGACTTGCTCTCGTGCTCATCATCCCTCAGCCTTCCGATGATCCCGGGGTCGAAATTCTCAGCGAAACCAAGTTCACTGTGACCGTCCATCTT
>V300016263_L3_WHPEAkcfEAAARAA-541_1_paired_trimmed_paired_merged_contig_51483
CCGAAGATGGACGGTCACGGTGAACTTGGTTTCGCTGAGAATTTCGACCCCGGGATCATCGGAAGGCTGAGGGATGATGAGTACGAGAGCAGGTCGGGGAGTGATAACTTTGAGGGCGCATCTGGGGATGATCAGGACGGCGGCGGCGGCGACCAACCGCCGAGGAAGAAAAAGTACCATAGGCACACTCCTAACCAAATCCAAGAACTTGAAAACTTTT
>V300016263_L3_WHPEAkcfEAAARAA-541_1_paired_trimmed_paired_merged_contig_51484
ATTAGTTGGAGTCGTAACTAAATATGATCGTAGAAATTATTGGTAATTGATTATTTATTATTATTTTGAATTGCCATTCAAAATTCAGCCAAATCTGATTTCCCAATAATTTCTACGATCATATTTACATACTTAACCCAAAAAAGGATTTAAAAATAAAAATAATAAAAGAGAAAAAATTTAGCATTCAGATCTCGACTTTCTTCCGCCTCCTGCTGCGGCGCCGAGTGCCATAGCATTCAGATCCTTATTCTTTGCCCGCCTCCTTCTGATGCGACGCCTCCACCTACGCCTCCAGCTCAAGAGTGTTTTCCAATCTTGCTGAATATATTTCGACCTCGGCAGCATCCTCGACGGCCGCATCAGCGACATTAAGATCTACAACCGCAGCCCTCGCATCAGACACCGCCTTTGCGGCCCTCCTTGCTGCTTCATCGGCATTTTTTGTGCCAGCTTTAATTCTCTTCAAATATTCTTCTTTGCTTACCTTGCGGGCTTGTTCGGTGCTGGCCGTACTGTGCTCGGGGGCTTTTTCGGCGCTGGCCATGCTGAGATTGGAGAATGAAAGGTGGGGAATAAGGATAAAGAATAGAGAAGAAAAAGAGGCGGCTATGTGAAAAAGTTGCAGAATAAGGGTTTTTGTGGGTGTTTTGGATCAGTCACGCAGCCAAAAA
>V300016263_L3_WHPEAkcfEAAARAA-541_1_paired_trimmed_paired_merged_contig_51485
CCGAAGCTTCGCTATCGAAATCAGGTTATTTTGATGCCATTTGTTGCTTATTTTGTTTTATGCCACTGCATATTATGTAATATTCAGGTGCATGCACAATGTGATAGACCGATAATATGTTTAGATGAATTACACCGAGTCCTGGAGGTAATTTTTGAGTGGCTAATAAGCTTAAAATTGAACGGTTTAAGCTCGGTGGTTTCAAACTTGATGCAAATTAGGAAAATTGTCTGGATTGCTATGTTATTTACTTTTTTCCCCTGTCGGGGCTTATGAAAAATGTTGCAATAGCCTGATAGGTGTAAATCATGGCATTCAGGTTTTCTCCATCACAGATGGATTGTTACGGATAAAAACATAAGTTGTAATCTCTTTGATCCTCTCCAGATCCGTTGGAAATAATGATAAAACTAGCACATATCCACTTTTCACCCATGTTGCTTCTAGTTGTAGAGCTTTCCCCTCCTTCATGCTTCTCTTTGTGTATGTTTCCTTCATTGCCTTTTAGAGAACCGGGTGAGCTTCCTCTGATGGCGCTCGTGTTCCCATGCAGGCATAGAGAAACCTCAAAAGTAATTCCTCTCTTTTCTTGCTTGCAAGGAAGGTAATCCCATTTTCTCTTCTTACTTGAAAGAGAGGTCTTATACATATCTCTATACCACATTGGTTAGGAGTTTCTGAAAATTACTTTTGGCTGTTCCAAATGGGTTCTTTCTTGAGAAATTGTGTGCAAGGGCTCAATTTCACCCAGCCAATAGTGATTATGGGGCAGCCTCAAGGTTTTACATGTTCTCTCATGTTTAAATTCAGGGAACTGCCCAAATATTTATTTTTGCCACCAAGGACTACTGTACCAACCCCTTCCATTTTGCTGGAGTATAGTTTCTTAAGCACTGGCTCACTTTTTGGCATGACACATGTGAACCAAAGCTTTCTGCAGTTTTTACTTTTAAATGGGAGGGGCAATAGGAGAAACTTTTAAATGGGAGCGGGATACTTGATAAGTCGTCAATATGTTATCCAGATTATTGATATCATGTTGATATGGGATGTCAGTATGGATGTCAAGATGGTGTTGATATGGGCCCAATATGGTGTCGATCCTCTTAAGAAGAAGCTCCTAGTTCTATTTTTATGTCTGCACCGAGAGACCTATTGGTAAAAACAATGGTGCCACCTTGTGTTGGGTGGTTTGAAGTGTAAAGGCATATGAATCTTTACATGCTTTACATTCTAAAATGCGAGCTTCTAAACAAAACTTAAAATAACCACCCCTTTGAGACCGCCATTGTCATTGCTGTTTTCTGGTGTTTTCGTGCATCTGCCTTTGGAAATAAGTATTGAGTAATTTTACACAGTGCCACTGAAGCATCGTCCTGTATCTCATTCAGCAATCCATCCATAGTGGAGAAAGACGGGATGTCTTCTAAGTTTATAACTTAGCTGAGGTGTTGATTCGTTTGAGTTTGAGTGCTGGATCTTTTTTGTTGTATGTACTAAGTAGATATAGTGGCTTTTGTGCTTTTTTCCAGGGAATAGAGGGTTCCACTCAAC
>V300016263_L3_WHPEAkcfEAAARAA-541_1_paired_trimmed_paired_merged_contig_51486
CCACTTTGCGTGCCATGTAGACTAGTATTGGATAAGATAACGTACATAAACGGGAGGCCGATCCACCACCAACGAGATTAACTTCCACTTCTGCAACCATGGTGGTTATGTCATCCACTTCCCCTTCCCCTTCTATCAAATCCAACTTCACTCCCCAGCTCTCCACCGCCGCAAACCACCACCTCGGCAACCCTTTTGACCACGCCATTTCGCCATCTCTGCTACACCTCGGCCAAATCTATGGCGACCCCACGAGACACAAGAATTCCAAAGCTCCAAGCTCAAGTGGATTCTTCTCTGTTAAAGCTTACATGGACAATCCAAATTCCATCTCCAGCTTTGCCAGCAAGGTCATCGGTTCGCTCCCGGTTGTCGGGTTGATAGCGAGGATTCTCAGCGACGAAGGCGGCCTCGGCGGAGACACGGTTGATTTCTCAGAGTTTAGGAGGCGGGTGGGGAAGAAGTGCACTACTGATGATTCTAGAGCTTTTTATGAGTTCCAAGATCGACGAGGTCGGGCAGGGGATCCTCTGTATGTTCTAATGTGCTGTTGGGTAGCAGCCATTGGTGCGGTCTTCAGAAATCCGAGGAGATTTTAGAAGGGGCGGCGAGGCTGCGTGTTTCAAATGATATCGAATTCGAAGAGCAGAATTTCATTTCCTTGATCAACGAGGCAAAAGAGGTTGGTTTGGTTGGTCCAAGTTTTTGATCATTTACTTCTTGTGCGTGGCTGAAATTTTACGGGCGAAACTAGAGGCGCCTACGCCGATTATCCCAATGGAGATTGGGGTTGAGAAAGCCCTTGAAGGGATTTACCTCTGTTGCTTTGGGAAGGATCCGATAGAAGAAGAAGACGAGAGACTTCTAAATGTAATGCTTAGGGCGGTTATCCATCCGTTGAGCGATCTGAGCTACAACGGATTATTAACGAAAAGGCACAGAAAGTAGACGAAGGCAGTACTGACGGCAGTGTTCGAAAGCCAAAGCCCCCGTCGAATGAAGCTGTTCAAATGCAG
>V300016263_L3_WHPEAkcfEAAARAA-541_1_paired_trimmed_paired_merged_contig_51487
CTTTCTATTCATTTAGCAAATAGTCAAGGGAAACTCGTGTAGTTTGTTGATGTACACCATGCTTGAACTCTCACACGTGGATGTGGTGCTGCCTTCAACATTTAGAAGGGTGATCAGCCAACGCATTTGCTTAGTTTAGAAAACTTGTCTTCCTTGTTGTTGGGAACTAGGTACAAAACACGGGCTCGAGTATTAGGCCAAGCTAGCATAACCCCGTGTATAGCTTCGTCTATGGAGGATGAGGATGCATCTAAGAGGAAGCAATGGATGGAGTAGTGTGCCGCCATTTCTTTGAGAATATTAACCATATGAGCTTCAAGACCTGCTCCCTCACCAAAAACCTTTTCTGTTTGTTGTACAAAATTGTGAGTCCTCTTGTGATGCCATCTGTCTGGACTCTAACAACACCCTCCATGTAGGTGAAAAGTGAAGGATTAACGGCTGCAACAACTACTGCAGGGTCATGAAGGTAAACTCCT
>V300016263_L3_WHPEAkcfEAAARAA-541_1_paired_trimmed_paired_merged_contig_51488
GGAGCACTGGAACTGATGAGGCGGGCTACTGCAGAGCCATCTGTTGAGGTGAAACGAAGAGTGGCTGCTGATGGGAATGCGCCGGTTCAGATGAAGCTGCATAAATGCTTGAGAATTTGGGCATTTTATGTAGACTTGGAGGAGAGCCTGGGTAAATTAGAGTCCACTCGAGCTGTTTACGAGAGGATATTGGATTTGAAAATAGCTACACCGCAGATCATAATCAATTATGCATCGCTTCTTGAGGAGCATAAATACTTTGAAGATGCATTCAAGGTTTATCAAAAAGGTACTAAGATATTCAAGTATCCACATGTCAAAGACATATGGATTACATATCTTTCCAAATTTGTAAAGAGATATGGGAAGAAAGAACTGGAACGCGCAAGAGAGCTATTTGAGGAGGCTGTTCAAGCGGCTCCTGCCGATTCGAAGAAACCTTTGTATCTTCAATATGCAAAGCTGGAGGAGGATTATGGTCTATCAAAGCGGGCAATGAAGGTCTATGATGAAGCAACTAAGGCTGTTCCAAACCATGAGAAACTGGGCATGTATGAAATCTACATTGCTCGTGCTACAGAGATATTTGGCGTCCCGAAGACGAGGGAAATATACCAGCAGGCCATAGACTCTGGTCTTCCAGACAAAGATGTAAAGACAATGTGTTTAAAGTTTGCTG
>V300016263_L3_WHPEAkcfEAAARAA-541_1_paired_trimmed_paired_merged_contig_51489
TAAGGGACTCAAGAAGGCCAAAGCCTGGTGGAGAGATCACCATTGGTGAATTGCTTAAAAAGAAAGCAAGTGAAGGTGTTAGGGTTCTTGTGCTTGTTTGGGATGACAGAACGTCTGTTGGTTTATTGAAAAGAGATGGACTGATGGCCACTCATGACGAAGAAACTGCACAGTTCTTCCAGAATACTGACGTGCATTGTGTATTATGCCCCCGTAATCCTGATGGTGGTGGGAGCATTATTCAGGGCGCACAAGTCTCTACCATGTTCACTC
>V300016263_L3_WHPEAkcfEAAARAA-541_1_paired_trimmed_paired_merged_contig_51490
TGGTTTGGCCGGAAATTGCCTCGAAAGTGGCGGTGCCCGCCGGAAAATTGGGGAAAAGTCTCCGAGGTGGTTTCCAAAATGGAAGGACGAGGAACTCGCCGGAGTTTCTCTGTGCTCCACAGAAACGAAGAGAGAGAGAAAGCTAACGTGGTGATGATGGTGATGTTGTTGTCGTTGATGAGGTATGGGCATGGGTGTGTGTGTGTGTGTTCTTGTCGGAGAAAAGAGCATCGACAAGGGGGAGTAAGGGTAGAGAAGAGAGAGTGAGAGAGAGGAGAGAGAGACTTTTCAGAAGAAATAAGAGAAAAGGGAAAGGGAACGGGGACAAAACAGGGGGTGGGCCCTTTGGGCTCACCAATTAAGACTCAAAAACAATTTTAAAAA
>V300016263_L3_WHPEAkcfEAAARAA-541_1_paired_trimmed_paired_merged_contig_51491
CGGCGACAACACCTGGAAGCCCTGGGGACGCTTGGAGGCCTGGCGCGAACGAGGTGGCGCCGACGGCCTCGGTTACCGCTTTGAACTCATTCCCGACACCAGCGGCGCTGGCGTCGTGTTGGCGGAGTCCACTCTCAGCTTAAACAAGGGCGGGAAATTCGTCCTGGATCTCGGGTCAGGGTCCACTAACCGAGCCGGCCCAAATTCTCCGGGTTGTAGCCCGAGGGGGAGCGGGGACTTCGGGTACGGGTTGTGGCCTTTCTGCATGTACAGAGGGTTTGTGATGTCGGCGAAGGTGGAAGGTGAGGGGAGATGCAGCAAACCTGCGGTGGAGGTGAGCGTGCAGCACGTGAACTGCACGGAGGACGCAGCGGCTTTCGTGGCATTGGCCGCAGCCGTTGATCTGAGCATGGATGCCTGCAGACTTTTCTCGCAGCGGCTGAGGAAGGAGCTGTGTCAGCAGTCCGATCTGGTCGGCTGACTGGGATGAACAACGTCGTCGTTTTGT
>V300016263_L3_WHPEAkcfEAAARAA-541_1_paired_trimmed_paired_merged_contig_51492
GCAACCCAATCCACTCCCTTCATTTCCCAAAACACTCTAGCCCACTCAGGAAATTAGGCTCAATGCAAGGCCGATGGAGCAGTCAGGCAATAATCGTCTGACCCAACGCTCTGCTTATGTAACTCAAGGATGATGTTAGCCATAATTTAAATTATTAAAAAATTAAAAATAAAAAAAATTAGATATATTTTTTTTTATATAAATACCTAACCATGTTCTTCCACTTTACACTACATTTCAATAGTTTCAAATACTTTAAACCAATCTTTTACTATTATCCGAAATTAAAAATAAAATTATCTTTCATTATTTTATAAAATAAAAAATACTAATATGTTAATACTAATTTTTTGGGCTACTCGGTTAGGGGTGGAGATGCATTTTACTGTTCATTGCAGGCAACTAGTTATTGTTCATTTAAGGAGATTGAGTTGCCTATTGCCCAGAGGGGCCTTACTACACTGGAATTGCTCTAAAGTTTAGGGTAGTGCTATCCACATACTCATTTTTACTTTTCACACAACCTTTTAATTTTTAGATCGAATGAATTGAATAAGATCGGTGGCCAGAAGTTAACAAGGGTGTATAAGAAGTAAAAATCAATATGTGAATAGCATTACCCTAAAGTTTAATGCAAAATTGTTACAAGGAAAAAGAAAACCACCACTCCCTTTTTTCCCTTCCATTTTTATTTCTGGTCATTGATTGAAGAAAAGGGGTGTGACGACTTGAGATTTCAAATAGAGAAGACAAATACAGTTTATTTGAGGGTTACTTTGTAATGTACTTTCGTACCCTAAAAATTAAAAGTGGTAATCCTAAGATCCATTGACGTATATTAATTTAGTGTTGTGATTAGTGATACTAACCCTTTTTGTTATAATCTTTTTCTTGAATGATACA
>V300016263_L3_WHPEAkcfEAAARAA-541_1_paired_trimmed_paired_merged_contig_51493
CAAAACAAATAAGATTATAGGGCTAGGAAACTTGATACGGGATTGCATCCCTCAAATTATGTTGTAGAAAAAGGAAAGTCTAGAGAATTGTTCCCAACAGTACGAAAATTTAAGAAAGGAAAGGATGAAAACATAATTAAGGCACAAATTTATGTTCCGAAGTAAGAAAACATACAATATTAATAAGCTTGGCAACTCCGAGAACTCTGGCGGAAAATACCCAGATAAGTTTTTGTCAAGAAGACTGCAAAAAGGTATTGGTCTATAAGAGCAGCTCCAGCGGGAGCTTTTGCTCTGGGGACAGGCCCGTGAACAGGGCTAGAGAGTCCAACTGATTTGGTCTAGCGTGTGGTAGCCCGAGGGACAGGCCTGGCACGAGTTGCCAGCCCGAGAGCCCGAAGTGAGTGTGACGTCAGGGCGACGTCAGCTGCTTTTTTATTTTTTTTCTGTCAGGTGCATGGCCTTCAAGCGCGCGTGGGAGTGTGTTAGGAGACATAAATTCAGAAATGGGGCCGGCGGCCCACTCAGATTTCTTACCGTTGGGGAGGCCACGTGGCTTTCCCATGTCCGTTGGATTTCAACGGCTATATTTTATGGACCGTTGGATTTTCAAAGGTAAAAAAAAAAAAATTAAAAACCTCATTTAATTTCAATCGTTGGATCTGAGATCAACGGTCCACGTTATTAGGCTATGGAAATTTAAAAAAAAAAAGAAAATAAGAATTTAAAATTTTGAAATGTTACAGTTGTGCCACGTGGCACAATCTGGAGTGTTGGAAATTCCAATTTTTTAATCCAACGACAGAGATTAACTAGGTGAATAAAAATTAAAAAAAAAATGTAAAAAAATATTATAAATCAGAAAAAAAAATTAAAAAATTAAAAATAAAATTGATTTTACTTTTCTATAAATACCTTCTCATTATCTTCTACCTTACACCACAATTTCATATTTTCTCAACTAGTTTCAACCACATTCCTATCTTTCTTTCAAAGTTTCAATCCAATTTTTTTTTCCATCAATTGTCTTTTCGGATTTTATGACAAGTAGGGCAACAAGAACGATTAAAAATCTTATTTGAAATTACAAATAAAATTATTTTGTATTATTTTATAACTTTTCGGATAATAACACGTGGTGCAACAAAAACGATTAAAAATCTTATCCGAAATTACAAATAAAATTATTTTGTATTATTTTATAAATAAAAAATACTAATATTTTATTGCCTATTGCCAGGATTATTGAAGTACAATGGTAGAGATGCAAAAGACGATTACTGTTCATTAAGAGCAGTTACTGTTCACTGGATGGATAGCATAATATATTGTCTTGGGACTTCCCACGCTGGAACTGCTCTTAAGCTTTGTATCTTTATTCTCTTCTCTTATTCCCCGTTCATAAATCTGAAAAGTTGATCCACTGTTCTTATAAGCATCATTCATCATCTCTGTCGTGTTTCCTCCTCGGACTTGTCCGCTCATATTCTCCATAAAGTTCGATAAACCCAAATTGAAATCCGTTAATTGGACTCTTGTTGCTTCTATATTATCGGGCCCTTTAAAGTCGTAGGTGAGGCCGTTTTGTGCCTTCTCCAATATGGTTTGCAAGTATTTCCCTTGAGCTTCAATTCTCATTTGCAACTTCTTTTGAAC
>V300016263_L3_WHPEAkcfEAAARAA-541_1_paired_trimmed_paired_merged_contig_51494
AAAAAAAAAAAAAAAAAAAACCAACCCTTCATTAACGGAAGACATTGAATATACGGCTGATAATTAACAGTGATTTGCAAGTATATAAGAAGATAATCATGATTGAAGGTTCCAATTGTACTAAATCCAGTCTATTGGGTTTACTGTTTGCACAAAATGTTCAATTATCTGAAACAAAATGACAGAGCATCCGCATATACACTAATGTGTGATCATAAAATCTTAATGAAAACAAAATTTTGTGGTGATAAAAATTTGCTAGTATGCTTACTGCTCAGCAATATGGGAGAAGATCC
>V300016263_L3_WHPEAkcfEAAARAA-541_1_paired_trimmed_paired_merged_contig_51495
GCTTACTCCTACCCGTGGTGGCTTTGGACAAGGAACAGTGGGTTCCCATGTTCTCTTGAAGAGAGCAGACATCAACTGTGTTGATAGGTTGGGTTCTGCATGCACCAATGTATGTGATATCGGGCTTCCAAAATCTGCAATCATCGACGTTGGAAATCATAGCACATTGTTTGCCTCTCAGGATAAGTTGAGTTCTGAATTAGTCTTACAAGAGCTACCGTCTTTTACGACCTTACAGCG
>V300016263_L3_WHPEAkcfEAAARAA-541_1_paired_trimmed_paired_merged_contig_51496
TGCTGCACTAAATCAAGAAACTAGTCCCAAGCTTCTTCTTCTCTCTTTGCTTCTTAGTTATATTGGTTATCAGAAACCTTGTTAGATTTTAGTCATGGGTTCATATATTACTGGTTCATGCACTCCCACAAACACTAAAATTTCTTTGTCATTATTTTTCCTTCTTGTTGGAGTAGCTTCTGCTCAATTGTCCTCTACTTTCTATGGAACATCATGTCCTAATGCCCTGTCCACCATAAAATCCGCCGTGGACTCAGCGGTGTCGAAGGAAGCTCGCATGGGAGCTTCCTTGCTCCGCCTTCATTTCCATGATTGCTTTGTTAATG
>V300016263_L3_WHPEAkcfEAAARAA-541_1_paired_trimmed_paired_merged_contig_51497
TTCGGCACTAATCTGATCACTTTGATTGTCTTCGACACTAATCTGATCACTTTGATTACCATCAGCACCAATCTCCTGCTTCAAGTAGTAGATCTTGTCGTTCATACCTTCCTTACTATATGCCTCAACCATGACAGAGTATGTTGTGGAATCCGCTTGACATTGCTTCTCTTTCATCCGATTGAAAACTCTTTCCATCTCCATCAAATCCTCTGCCTTTGCACATGCAGCTATCACCGCATTGTAAAATGTGGTATTCTCAGGTATCTCAAACTTTCCAGCCAACTGAACGCAGCTAACCACCTTATGGAAGAGGCCTGCATTGGCATACCCATTAATAAGGCAGCAGAATGTTTTGGTGTCTGCTTTCATGCCCTCAGCACGCATCTGTTCAAATGTGTATTCCATGTTTTTTGCATCTCCTACATCCGCGAAAGCCTCTATCACATTGTTGTAAGTTGCGGTTGTCCATGGGAATTGAAGCTTGCGCATGTACTCCATCACAGTTGACATCTTATCATACAGCCTTTTCTTCCCGTAAGCACCAATCAGAATGTTCAAAGTGCGAGTTTCTGGCTCAATCCCAAAATCACGGAATTTCTCATACCATCTCTCCATCATATCTATCTGACCCTTGTTTCCAAACACGCTAAGGATAACATTCATTGTCCAGACATCAGGCTTGCAACTTGTACCCTCCAGCATCCCGGACAACACTTTTTCCATCTGGTCATACTTCCCGGCCTTACCATATCCACTCAACACTATGTTTTGGGTGACTGTATTCGGAGTTATTAACCGCTCAGCCATTTCCTCATACAAGGACTCAACTAAATCAAACTTCAAATGATCAATGCAAACCTTTATCAAGGTACTGTAAGTAAAAACATCAGGCTGGCATTGCGGGAGAGTCTTCATCAGGTTAAGAACAGAAAATGCCTCGTCAATCAGATTATTCCGGCAATAAGCCGCAAGCAAGGCTGTGTAAAGTTCAAGAGTTGGTTCACAGCCCTCTTCAACCATTGTATCGAAAAGCTGGTGGGCACGATTGGGTTGGCCGCACCTTCCAAGCATACCAATGAGCTTCATGTAAGTCCCTTCTTTC
>V300016263_L3_WHPEAkcfEAAARAA-541_1_paired_trimmed_paired_merged_contig_51498
TGAGAATGGCCAGAACTTAATTAAATTGTATAACGATAAAATAATAAAAATAACTTAATGGAGTGGAGACGTTATGGAAATGAACTTGGCACGGTTTTCTTATAAATGGATGCCGTTGCTCTGGTCCCGCGGAAATCTCTGGCCCTCACCCTCACTCTCGCTCTCTCTCTCTCTCTCTCTCTGTTAGTTCTTTCTTTGAAATTCCCTCGACATTATCATTATTCCATCGATATTTCTTGTTCTGTATTATTCCCTTTCTAATTTTACTCATCTCCAGGAAAAGCTGCAGTATGATGTAGATTCTTCTCTTGTGTCTGACACAAAGATATCTATATATACAAGTCAGTTGGCAGCTTGTCCGGCCGCCTCTTGGGAGAAGCTAAGAGTTATTTGGGTCGATCCTTGGACGTAAATGTTGTGCTGCATTGTTCAAAGCTAGCTAGCAGCAGCTGGCCTTGACCTGCCCTTATAATCGGTCGAGTTTATTTGTTGACGAGATATATGAGAGCTAGCTGATCATTTAATAAGAAATTTTTGTTGATCGATCGAGAGAGAAAGAGACGAGAGTTTAAGTAATTTGTTGTGTTATGTTATGAAAGCTAGCTAGCTAGCTAGGTAGTACAGCTGGTTCTTTTTCCTCAAAGTTCGTACAAAACTAATTACCAGGATAGTTTCCGTAGATATATAGAAGAATATTTATATAAACACATCATCATGTCATCTTCTGTGCTACTAGCGCGAACTGGGCGACATCGGCAACGCTATGACAACAATTTCCGACTCGTTTCTGGATGCATTCCTTACCGGATAGCAGAAGACGATGGAGACGACCAATTTGTTGATATTGAGAACAGGATACAAGTTCTTATGGTTTCTTCACCAGACCGTCATGACAGAGTCTTCCCAAAAGGTGGATGGGAGGATGATGAGACTGTTTTAGAAGCTGCTTGTCGTGAAGCCTTTGAGGAAGCAGGGGTCAAAGGAACCCTAAGAGAAACTCCGCTGGGAGTATGGGAGTTCAGAAGCAAAAGTAGAGAGGAAATGTGCAGCCTCAGCCTGGAAGGAGGATGCAGAGGATACATGTTTGCGTTGGAGGTCACTCAAGAGCTCGATACCTGGCCAGAGCAGCAAAACCGTGACAGAAAATGGCTAAGCATAAAGGAGGCTTTTAGAGTCTGCCGGTACGAATGGATGCGCAAAGCGCTGGAGCAGTTTCTAAGAGTTATGGCAGAAGTTTCAATCTATGATGATGATGATGATGATGATATTGATGAAGGTGTACAAGTGAAAGTTGTGGAGATGATGACGGGATCAGAAGATCAGATGAAAGGAGAGGAGCTGCCATCTACGGATTCTACCCTGCACCCACTGCCGCAGGCGGCCTCTTCATCAGATGTGGAGCATGTGGTGGCCGAATGTAAAATAGTGTCGTCAAATTGCTACATAAAGCCTGCTTCTTCAAGTGCTACTCAAATGGTGATGTCCATTGTCAT
>V300016263_L3_WHPEAkcfEAAARAA-541_1_paired_trimmed_paired_merged_contig_51499
CCCACAGATACTCTCCTTCCGGGTATGAAACTAGGCGTGAATTGGAAATTGGGGATAGAATGGGTCTTAACATCTTGGAAGTCACAAGATGACCCTGGAACTGGGGAATACACCAATAGGCTCTATTCCAATCAGACTGCCACCCCCGAATTTTTTATTTTTTACAAAGGTTTGACTCCGCATTGGCGATCTGCTCCAGTGGACGCGGGTACTTATGTCAGTAATCAGGACGAAATGTATTACTTTCTTAAAAACGATAGCACTTCAACAAGGGTGGTGTTGAAGGATTCTGGGTTAGTGCAACACCTCAGGTGGAACAATGCGGATAGAGAATGGAAGGAACTATGGTCAGGGCCAAAATATCGGTGTGACCTGTATGGAGAGTGCGGTGCCAACAGCAAATGTAGCCCTGACAATACCATTTCGTTTGAATGTGATTGTCTACCAGGGTATGAACCCAAGTCTGTCAATGATTGGAATATGAGAGATGGTTCGGACGGGTGTGTGAGTAAACGAGTTGCGGTGTCAAAGTGTAGGAACGGAGAAGGGTTCATGAAAGTGTCACGAGTTAAAGATCCTGACACAACGAAAGCAGCACGGCTGGAAAAAGGTATTAGTGTCAAAGAGTGTGAGCAGGTGTGCTTAAGCAATTGTTCTTGCACTGCATATATGGTCATAGAATATGAAGGGCGCAGTGATTGCTTGACA
>V300016263_L3_WHPEAkcfEAAARAA-541_1_paired_trimmed_paired_merged_contig_51500
TTTGGTATGTTCAAAAAGATCAAAAAGATCAAAAGGCAGTGGTTTGGGTAGCAAACAGAAACGACCCCATCAATGATACCTCCGGTGTCCTTACTATAGACAGGTATGGGAGACTGCTTCTTTATTTTAACAATATGCAGAACATTCCTGTGTGGTCTACAAATGTAACGGTTCAAACTGCGAGCACTAGTTGCAGGGCTCAAATTTTAGATTCTGGAAATTTAGTTCTTTTTCGGGATAATAAAAGCAAAAAATTTATGTGGCAGAGTTTTGATTATCCCACAGATACTCTCCTTCTGGGTATGAAACTAGGCGTGAATTGGAAATTGGGGATAGAATGGGTCTTAACATCTTGGAAGTCACAAGATGACCCTGGAACTGGGGAATACACCGAAAGGCTCTATTCCAATCAGACTGCCACCCTCGAAGTTTTTGTTTTTTATAAAAATTTGACTCCGCTTTGGCGAGCTGGTCCAGTGGACCCGGGGCGATATCATCCATTGGGCGTGGGCACTTATGTCAGTAATCAGGACGAAATGTATTACTTTCTTAAAAACGATAGCACTTCAATAAGGGGGGTGTTGAAGGATTCTGGGTTATTGCAAAGCCTCAGGTGGAACAATGCGGATAGAGAATGGAAGGAACTATGGTCTGCGCCAAAATATCGGTGTGACCAGTATGGAGAGTGCGGTGCCAACAGCAAATGTAGCCCTGACAATATCAATTTGTTTGAGTGTGAGTGTCTGCCAGGGTATGAACCGAAGTCTGTCAATGATTGGAAGATGAGAGATGGTTCGGACGGGTGTGTGAGTAAACGAGTTGCGGTATCAAAGTGTAGGAACGGAGAAGGGTTCATGAAGGTGGCACAAGTTAAAGGTCCAGACACAACGAAAGCAGCACGG
>V300016263_L3_WHPEAkcfEAAARAA-541_1_paired_trimmed_paired_merged_contig_51501
AGCCTATATCAACATGGGGTAAATACTTCACGACTAGCCTCGGGTCGCCTATCGCAAAACTTAGGATGTGCTTCTCATAAACCGTTGTTAAAAAGGACCTTCAACCAAATCTTAGATTGAGAGAAAGAAAGCGTGAATCCGTCAATCTGATCACGTGCCCTGGGAGTAGCTAAGCAAGATCGATATGACGGAAGAAAACCTAGCCACTAATGTTGCATACCTCAAACCAGAATACCCTCCATAAAGAAGTATACCCCTGTTCTGTAGCAAAATGTGCAGCTTCCTCGACATCCAGAGTTTAAAAACAATCATAGAACCACACCAATGATGGGTTTTGGTGCGAGGTTACCAGAAATTTGTTTCTCCAACATGATACTTGACTATGATTGCTCAGGAGAAACTGCTTAGAGTCCATCGACAGTTCCCAAAAATGAAATCAAACTCGACAGCTCTTCAATCTAAAAGAAATACGACCAAACGGAGGTATAACAAAGAATGTAATCCATCATTTTCGTTGCCTCTGCAATACAGTTGAAGTAAGTGCTCAGTGCTCAACGAACGAACCTCCAGTTACCAATTTCAGAACCGAAGCAGGAGTCAGAGATCAAGCTTTCTACAGATAGACCAAACGAATAAATAAAACCATAGACAAGGTATAATTACTGAAACAGCTACGTTTGAGC
>V300016263_L3_WHPEAkcfEAAARAA-541_1_paired_trimmed_paired_merged_contig_51502
TTCAAGAAGAGAGGGAAGAGCAAGCACTAAGAAAAGCTGAAATGGAAGCATCGAAGGCTGAGAATATGATTGTGCACAAAGATGAAATTTATTCACGCCCCAAAAGAACCTGGTTTGTAACAGAAAAGGAAAAAAGGATGGTAGTGAATGCAGATAAGTGCTATCTTTTATGCCAAAAGTTTGATGCCCAGAAGCTGTAAACGAGAGATTACGTGCCTACAAGCTCAAAGACTTGACATCAACTCTAAAGAATAAATCGTTATCCCGGACAACTTTAGATGAATATTTTTATTTCAATTTCAATTTTGATTGGTGACATTACGTATTTTTTGACTTTATCCACAATTATTTCTATGTGGAGGCTTAGTTTTTATAAGACAGGACCTAAAAACATTATAACTCACTACAGTATGGAGTTTATTCTTATATATAACCAGCCCAGATTGGGATTGAACTTTTTTATGACTAATCCGAGGCTATTCCTATAAGAGTACCACTATACTGAGGTTTTACTTTACTACAGAATGGGTACAATACTACAATGTAAGAAAAATACATTTGCGATGACCTATGGAAAAGCCCTCAGTATGGGGGGCATTGGATACCATTTGTAATTATTCTCTACCTGTTGCATCTTCTGATTACATAAATTTAGTTCCAATACCATATAATGGATGTGGTTCGAAGTATAACTGAGCTTCTTAACCAAAAAAGGCAATATTTGATGCCATTTTCCATGTGGTAAGTGATCTAAAGAAGTTTAACTTGCCCTATACCCACTCTTTGATTAACAGAGAAAATCTAAACCTTATTGTTTCTCCTTTGATTTTCAAACAATGATAAAGCCAATCATTCCAATTGTTATTGGGTTAAAATATTCTTCACTATTTTTTTTTTCCAAACCTTTTCAATAAAGAAGAGACTGTTTGTATGGTTAGAGGTTTTTCAAGTCAGCAAACCTTCTCCAATGTATGGTTGTGTTCTTTTACTAGGAGTGAGAAGCACTTAAGCTGCCGTAGATCTTCATTGTAATCCTATTTTCTCAGGATGACTTGTTTTCTTTTCTATTCTAAGCATTTTTCTTGAATGGGGGACTTAACAAAGTAAGGGCATGATATCAAAGTTCTTCTTTCTGCTGACAGGCATCCAATGAAAGTGAAAGGCA
>V300016263_L3_WHPEAkcfEAAARAA-541_1_paired_trimmed_paired_merged_contig_51503
CAGAACAATGGAGGCATCTGTGGCTTGGACACCAATGTTAAGGGCATGCAAAGTAATGGAATTAAAATACAGGACAAGAAAAGAGAGGGCAAGAACAAACTTCAGTGACTGGTTAAAAACCATGGTTGGAAAAAGCACTTCAGCACAGAAAGCACTTAAGTTGGAGGCCTTTTTGTTTGGTCAACTTTGGAGGGCTTGGTTTTGCATAGAAAGTGAGAGGTGTGGAAATAATTAGCAGAAGGCAGAAGGTAGGCTGTTGTCTCTACTAGGAGGAGAGAAATGGGGAAGGAAGAAAAAGGTTGGCTGTCTTGTGAAAGATCTCGAGAAAAT
>V300016263_L3_WHPEAkcfEAAARAA-541_1_paired_trimmed_paired_merged_contig_51504
AACTTCAGCAAATGGGGGTAGCTTTCGGTTCTAAGACCGGGACCCTCATCATGAAAAGAACGGACGTGGTGCTAGTACTACATGGTAAAAGCAGGGACAATTCCAACAGCAGGGCTGGCCTGGACCGGAACAAGGCAAAACTATACAGGATTGACAGGAAAGATGAATCCACTCATAAACCAATTGTTAAATGTTGAAACCCACGCAAGCGTGCTGCCCACCGGGATCTTTGCTAACCTGGGTTGAGCATCTGATTGGGAAGGCGATACTCAATGCTTTTGGGATGGATGGGAGGATGCTCTCCATTTCGGACGAGGAGCATCCAAGTCTTACAGTTTTTTTTGTTTGTTATTTTTTATGTAAATAGTTGGACTAACAGTGTGATGGAAGTTGTATAGCAGAGTAGTGTGCCAGGAATCGGGACGTTTGGGTGAAAAAATGATG
>V300016263_L3_WHPEAkcfEAAARAA-541_1_paired_trimmed_paired_merged_contig_51505
TGAGCTACAACCCACTTGTGGGGATGTTATCTTAGTTGGAGAAGATGGAAATTTGTTGATGTCAGATGGTCACACAAACGTAAAAGAAGAGATTTGCGGAATAACTAACAAAACAGATAACTATTCCATTTGTGTGTTGTTACATTAACTTTCTAGTAATCCGATGTTTCTTAAACTCACCTGTTCCAAAAATACAAATAGGCTTCAAATGTTGTGTGTACTATCGATCTCACCACCATTTTTCTTATCTTTAAAGCTAAAAGAAAGGTGTAAAAGGGTGAAAAACTTCGTTCAAGATATGCTAATCAAGTTACAGTATACAGATAGTAAGTTCTAACATCTCCAACCAATGGAAATCCGTCTCTTCGCATCGGTTCTTCAATCTCGTTATATTCATCTGTGAAGCTCAACCTGTGAGGCGTGCTTCCGATGGCAGTTGGATTCTTCACATATCCCGTACACAGCATTTGCCAGGTCCGGTAGATGACCCTCGGAGCATGCCACATAAAAACCTGAGCATCAAAATTAGAAATAGTTGCTAAAGCAATCCTGTGCCACCATCAGTGGCCAGTTCAATGTTACAATCACCAGTATATACAAACAAAAGCATTGTAAGTATGCTGCGGCAGCATGGTTACAAGATGATAATTGCTGCACAGCAGAGGTACACGGGCTTCTACGATTGCAAAAACAAGTTCAATGATTGCACCGCCGGGATGTTTGAATTTAATAATTAGGCCAAGCGTAACTTCTCCCAAATGACAGTGATTCAGCCAGCTAACCTTAAGTTCCGTA
>V300016263_L3_WHPEAkcfEAAARAA-541_1_paired_trimmed_paired_merged_contig_51506
CATCATCCAAGCCACGTCCAATGCCTTTAGCCTGTCGTCCACCAGGACCATCCTCCCTACCTCTTCCTCTTCCACGCCCTACTCCAGGTGGTAACCTATTTTTTCTCACCTCTGCCGTCTTCCTTACTCTCACCATCCACCTTCATACCATAAACACACACGAGTCATGACAAACACACTCTCTGTCCGATCTACACACAGGCCCTCTCTCTCCCTTTCTTTCTGCAATGGAAATTAACTGATTATTTCCCCCAAATTGAAACCCTAATTCTCAACCCCCAATCACCAATGGAGCAGCTCAAGACCATCGGCCGGGAGCTAGCTATGGGCTCCCAGGGCGGCTTCGGCCAATCCAAGGAGTTCCTCGACCTCGTCAAGTCCATCGGCGAAGCTCGATCAAAGGCGGAGGAGGAGCGCATAGTTCTCCTCGAGATCGAAACCCTTAAACGACGTCTCTCCGAGCCCGAAATCCCCAAGCGCAAGATGAAGGAGTACATCATCCGCCTCGTCTACGTCGAAATGCTCGGTCACGACGGTTCCTTCGCCTACATTCACGCCGTTAAGATGACTCACGACGATAACCTCCTCCTCAAGCGCACTGGTTACCTCGCCGTTTCCCTCTTCCTCAGTGACGATCACGATTTGATCATCTTGATCGTCAACACCATCCAGAAGGATCTCAGGTCTGACAATTACCTCGTCGTTTGCGCCGCCCTCAATGCCGTTTGCAAGCTCATCAACGACGAGACTGTGCCTGCCGTTTTGCCCCAGGTCGTCGACCTCCTCGCCCATCCCAAGGAGGCTGTCAGGAAGAAGGCCATCATGGCGCTTCACCGGTTTTATCAGAAATCGCCCTCCTCTGTTTCGCATCTAGTGTCGAATTTTCGGAAGCGGCTTTGCGATAACGATCCGGGCGTCATGGGTGCCACGCTCTGGCCGCTGTTTGATCTCATTACCATCGATGTGAATTCTTATAAGGATTTGGTGGTCAGCTTTGTCAGCATTCTCAAGCAGGTCGCCGAGCGCAGGTTGCCCAAGGCCTACGATTACCATCAGCTTCCGGCACCCTTTATTCAGATTAGGTTGTTGAAGATTTTGGCATTGTTGGGGAGTGGTGATAAGCAATCAAGTGAGAGCATGTATATGGTAGTCGGCGATATATTTCGGAAGAGCGAATCCACAAGTAATATTGGAAATGCTGTTCTTTATGAGTGCATTTGTTGCGTTTCTTCCATATATCCTAATCCTAAGTTGTTAGAACAGGCTGCTCAAGTCATCTCAAGATTTTTGAAGAGTGACAGTCACAATTTGAAATATATGGGCATTGATGCCCTTGGTCGACTGATAAAGATTAGTCCAGAGATTGCCGAGCAACACCAACTAGCCGTCATCGATTGCTTAGAGGACCCAGATGATACTCTGAAGCGAAAAACGTTTGAATTATTGTACAAGATGACCAAGTCCTCCAATGTGGAAGTAATTGTGGATCGTATGATTGATTACATGATTAGCATTAATGACAACCATTACAAAACATACATAGCTTCTAGATGTGTGGAGCTTGCAGAGCAATTTGCACCAAGTAATCAATGGTTTATCCAGACCATGAATAAAGTCTTCGAACATGCCGGGGATCTAGTGAATGTTAAGGTGGCACATAACTTGATGAAGTTGATTGCCGAGGGATTTGGAGAGGATGATGATACTGCAGATAGTCAGTTGAGATCATCTGCGGTGGAGTCATATTTACGCATAATTGGTGAGCCAAAGCTTCCATCTGTATTTCTTCAGGTTATCTGTTGGGTTTTGGGGGAATATGGAACTGCTGATGGAAAATATTCTGCTTCCTATATCACTGGGAAGTTATGTGATGTTGCAGAGGCATATTCAAATGACGAATCTGTCAAGGCTTATGCTGTTACAGCAATCATGAAAATATATACATTTGAAATATCCGCTCAGAGAAAAGTCGAGATCCTACCCGAGTGTCAGTCTTTGGTGGAAGAATTATCAGCTTCTCACTCAACAGATCTACAACAGCGTGCATATGAATTGCAAGCTGTCATTAGCTTAGATGCTCCTGCTGTTGAGATTATAATGCCGCTAGACGCAAGTTGTGAAGACATTGAGATTGATAAAAACCTTTCATTCCTCAATGGCTATGTCCAAGAAGCACTAGCGGCATTATAATCTCAACAGCAGGAGCATCTAAGCTAATGACAGCTTGCAATTCATATGCACGCTGTTGTAGATCTGTTGAGTGAGA
>V300016263_L3_WHPEAkcfEAAARAA-541_1_paired_trimmed_paired_merged_contig_51507
TAAAACGGCAATGGGTGCCCTCCCTCCTCCAACAAAGTGAACGTATACCCTCCCTCCTCCATCCGCGCAATCAAGTAAATTTCTACTTCTACATCATCTTGTTACTCACAACTTTTACCTAAAAAGTAGGATGGTAACCAAGAGGCACATTCGTGTGACTTGCGTCGACTCTCCGCACGACTCTCCTCACATTCCACTCGTGGAAGAATTCCAGGGCAAGTCTAAGTGCAGTGCCGAGTCCAAGAACCACAATAATACCT
>V300016263_L3_WHPEAkcfEAAARAA-541_1_paired_trimmed_paired_merged_contig_51508
AAGCCTTATTGGCTTAGGATCGCCCTTTATTATCTCATACATACAATGCGACAGTGGTAGTATCACAAGCCTATCACACACTCTCTCTAATTCTCAAAGCTTTTGCTAAAGGTGCTTGATCATTGAGCAGATACATAGAAACACAAAATTGATCTTTTACAAAATAAATTAAGTTTATTTTTCTCCAAATTTAGGGTATATAAACAAACACAAACACACACAGTAACTAACAATGACCCCATTATGTGAAGAAACAAACAAATCTAAATAAACAAATGTACTCCAAATAAACCAAATATACAAATCATCAAATGTTTATCCATCGGGCCCGAACATTAAGTTCAGCCAGAA
>V300016263_L3_WHPEAkcfEAAARAA-541_1_paired_trimmed_paired_merged_contig_51509
TATTGTGTATGTTGCAGGACTGCGTACTAGGAAGCCCTATGCTGATATTGCATAGGTAGTAAAACGTCATGTTTGTATAACCAGAGGCATAATTAAACAGAGAGAAGTTGAGGGTGGTGTTGACGAAAGTCGAAGGACAGATACTACCCCAGTAATCCTGCCTAGCAACCTTAACAGTCCTAGGAGTAGTGGTCGAATTCATTTCAAGAATTCTAAAGCTCAGACCGTTCATGTTGATCACAGGGACGTTGCTTAGACATTGGACCTCGTACCCTGGCTGACCACAGTAACTAGCTCTGTTTACCCCATAAAAGGGGTAGGAGATGTTTCCCACGCCACCACAATTGATAGCGCTGCTGCAGTTAGTGAATTGTGCACCATCCTGGCATAGAATTAACTCGACGTTGATCGAAAGGAAGGAAGCGATCAAAAGAAATGGAAACAACGATTGGAGCAGAAAGGACAGCATGATGGATGTTGGAGGAAAAAGCTCAGCAAAGAAACTGGAGCGTGAAATGAAATGGGGAACTAGTACAAGGAATAAGAGTCCGCATTCTTGTTTCGTTTTAATATATAAGTCGTTCCAACTTGCAAGTTTTGAAATAGAGGCCCTTTAACATATTCAATGAAACAGTTGCCTCCCTCTCTTGTTTCTGCTGTCTTTTTCTCATTTCTTTTCATCGTTCATATTTGAATTTCTTGCACACCGGCCTATCCGAAGAAGCACGTACTAGTTTAATATTATTTCCATCTAAAACGATTTATTAGATGTCAATCCGTTTGTATTGTCCATACGTTAGGCTTGAATATTCGCTGTACGTGAGGAGGAGTGTTGAGAATAAATCTCACATTGATAAGAGGAGGGACCTTACATGT
>V300016263_L3_WHPEAkcfEAAARAA-541_1_paired_trimmed_paired_merged_contig_51510
AGTTGATAGTAATTGGCCTGTTTCAGTGCATAGAGCTCAAATAGGTGTCGTGGGTTTGGGCCAAATACCTCAACAATCACCGACCACTCTGAATTACTGAAATAATCAGTAACCATATGTAACTTAGCTTCCTGGGGACTCCAGCCAAAAGCCTGCAGAACAAACCAAGTATAAATCCATGATAACCTCCAGTATCCTCACAATATTCAAAACATGAACACGACATTTTAGAACAGGCCCCGAAATGACATGTCAGTCTAAGTTGAGTCGTGGCTGGCAGGGGGCTCAACACTTTTAATGGGTTGTGCCAGGAACAGTCACATGATAAGCCATTCCAGGCAAGAACACATTATGGGTTCATACCAGGCACGACATGTAGCAAAAACAAATTAAAAAACAAAATCTCAAATCTAGTGAACCACGTCCCAAAATATAGAATTGAGCACGATACAAGTCACGGAACAAATGTTCCCATGCTTCATGCTTCAAGCTTAAGGTATTAGTATCTCACGAGAGATGAATATGTCTGGA
>V300016263_L3_WHPEAkcfEAAARAA-541_1_paired_trimmed_paired_merged_contig_51511
CCCAAATCGGCTAGAGAACTTCCCCTCTAAACTCAAACAAAATCAACTCCAATCTTAATTAAATTTGTTTTCTTTTCCAAAACTTCTCTCAATCTGCAACATCATGAGCAAATCAAAACCCCTAAATGCAATTGATCACAAACTGGATCAGTGCTCTGTCTCTCAGACACAACGAAAGCATAACCATATTGCCCAATAATATATAAAGTTCGCTAAACTAATAGGATTTCAAAATTTTGTGACAAAGAGATTAATACCTTAGTCAATACCAGAAATGTTCATAGCTGAAACACAGAAATGATGAGCCTAAAAATCATAACCTAAACAAATGATAAGATAACCATAATCTCACACAATAACATTATACAAAAATTTAACCACAAAAATAGAAAATGAACAGATTCGTAAAGGAAAGCAGCAGCAAAGCAACTAATGGATTCTCTCAAAAGATAATATTGTCAAATTTGTAAGATTAAGCAAGCAAGAGAGACTGCTGGCTTGCGGAGCGGAAGTTGTTAATCGACACATTATTTTGTCATAAGTTAAGCAACTAAAGGTTTGTTTAGGCACAATCGTAATCAAACCAAGCTTAAATATTTTTAAATATAACAGAAGAATTTTTTTTTTTTTTTTTAAAACCAAGATAAAAATCTGAAAAAAAAACTCACAAAATGCAAGGTTCTCCAAAAAATTAAAAACCCACAAACCAAAAACTTAAAATTAAAAAATTAAAAAAAAATATCAAATTTCTTTCTCTAGAGGTTCTGACAAAGAAACCTCTTTACCTGCACAAAAAATCAAAAATTAAAAACCCACAAACCAAAAACTTAAAAAATAAAAAAAATCAAATTTCTTTCTCCAGAGATTATGACAAAGAAACTTGAAGAGGTCTCCGATGGGTTTCCAAGGGAGAGGTCGAAATGGAGGAGATGTTGTCCAACGGATGGGGAGGAGGAAGGAAGGAAGAACAGCGCATCATTTCTATATTTCCAGAAAAATATCTGCACAAAT
>V300016263_L3_WHPEAkcfEAAARAA-541_1_paired_trimmed_paired_merged_contig_51512
TGGCTTCGATTCTCGAGCCTTCCAAGCCTCAAGTAACCAAGTTGCAGTGTGTTTGTTTCCCGAGAAAGTGAAGGATTGGATGGAAAACAAACAAGGCCTGGATTTCCTCTTTGTACTGCATATTTGGCTGTTTCTTAAAATTAAATTGTAGCAAGTATAAATCAACTCTCTGTGTTTGTGGGTTTGGATGGAATCTGTATTTCCTTCTTGCATCTTAATTCTTATCATGTGTTTGGTTTATGAGAAATTGTGATAATCAGGAGGGTGTGATATTTCTTATCAGAGAAATCTTTACTTAGCAATCAAACAGGATATTATTGTTTCCGAAATATTCTCTGAATTTCCGTGGGTTATTAGGTGAATATGTGGCCGTAGTGATTTGAAAGAACTTGAATGTGTGACTAACTTTGATGAATTCTAAACTTGC
>V300016263_L3_WHPEAkcfEAAARAA-541_1_paired_trimmed_paired_merged_contig_51513
ACTCTTCGTTGATAATCATTGCTTACCAAGTGCTTTTTTCAGTCAGTACGAAAAGTTTGTTTCCACAAGAATTTCGACATGTTTATAAGAAAATCACTTCTAACAAAAATGTTTACGAATTAAGTGCTTCATTTAGAAACAGTCACATACTTAACCCAAGTACTTGACTCAAATCGATTACACATGAGATAAGCTGAAAGTAAAAAGTCTCCCATCAAACATTCTAAG
>V300016263_L3_WHPEAkcfEAAARAA-541_1_paired_trimmed_paired_merged_contig_51514
TCCCTTCCCTCGTATACAACCCGGAACTGGATGCCGTACCCGAACCCGAAACCGCATCGGAGCTGCCCTGCTCATCCCCAATCTCCCAGGCTCTACCCCGCCAGCTCTCCCAAAATTTGCTCAAAAACGCGTCCAAATCGCTCTTCCCCCTCACCACCACCGTCACAACCACCGACCTCGAACCCGAACCGGAATCCGGAACCCGGCCTTCGGGCGAAACCGAGAGCTGGAATATGAGTCGGGGCGAGTGGAACATGGACTTGATTGACTTTTTGGCGGCAAAGATGTGGGTGATGGCGGCGAGAGGGATGGCGGAGGCTGAAGAAGAGGCGGTGGGTATTGTGATGGTGGAGTCGGGAAGCCATAACAGGCGGTGGGTGGTGAGAATGACGAGACCCGATTTGAGGTGAGGGAAGTTGGGGAGGTCTTCGCATTCGAGGTCTACGGCGGAGAGGAGGGAACATTCGATCTCAGTTGGAAGGAGGACTGGGCGGCCGCTCGTAGTAAGCTCCACCGCTTGCAGGCAGTTTCCGGCCATTTGACAATCATGTGAG
>V300016263_L3_WHPEAkcfEAAARAA-541_1_paired_trimmed_paired_merged_contig_51515
TCTGCCCAATTCTTCACCAAACACTGCTTCCCACAATTCCCATTTCACAAATTAATAACAACCCAAAATCCAACATATAAATACACAATGGTATACATTGAATGCATGTTAGAGAGAGAAAGGGTAGAGAGACAAGGAGGACCTTGTTGATAGAGAAGGAAATTCCATGGAAAGAAGAGAAAGCAATCACCGGCGAACTTCATAACAGAGGGCAAAGGCACGCCGGAAGAAGGAAAGAGATAGAATGGGAGAGTCCACGTGGACGAATCAAC
>V300016263_L3_WHPEAkcfEAAARAA-541_1_paired_trimmed_paired_merged_contig_51517
GCAAGTGCAACGGTCTTCCTTTAGCTGCAAAAGCACTTGGGGGTCTCTTAAGTTGTAATGTAGGTTACAAGGAATGGAGTCACATATTGAACAACAATCTTTGGGAGATATTGCATACTGATAAAAGTGTTCTTCCATCTTTAAGATTGAGTTATCATTATCTCCCTACTTATTTAAAACAATGCTTTGCTTATCTCTCAATTTTTCCAAAGGACTATGAATTTGAAAAGGAAGATATAATTCTACTTTGGATGGCAGTGGGTTTAATTCCACAAAATGAGAGCGGTAAAGGATTGGAAGAGCT
>V300016263_L3_WHPEAkcfEAAARAA-541_1_paired_trimmed_paired_merged_contig_51518
TGCCTATTCACTACTTGAAACATTTGTCAGATGAAGATTGTTGGTTGTTACTCGCAAAACATGCATTTAGAAATGAAAATCCCAATGCGAATCCAGACTTGGAAGAAATTGGTAAGGAAATTGCACGCAAGTGCAATGGTCTTCCTTTAGCTGCAAAAGCACTTGGGGGTCTCTTAGGTTGTAATGTGGATTACGAGGAATGGAGTCACATATTGAACAACAATCTTTGGGAGATATTGCATGATAAAGGTGTTCTTCCATCATTAAGATTGAGTTACTATTATCTCCCTACTTATTTGAAACAATGCTTTGCTTATTTCTCAATTTTTCCAAAGGACTATGAATTTGAAAAGGAAAATATAATTCAACTTTGGATGGCACTGGGTTTAATTCCACAAGCTGAGAGTGGTAAAGGATTGGAAGAGGTCGGCGAGAAATACTTTGATGAACTATTGTCACGATCTCTACTTCAAAGATCATTAATTGGGAAATCAAGTTT
>V300016263_L3_WHPEAkcfEAAARAA-541_1_paired_trimmed_paired_merged_contig_51519
GCATCTCTTTTACACAAGTTCCACTCATGTCAAGATGACGCAAATTAATCAATTTCCTCATGTCCGCAGGCAATTCAACAAGAGAGGAACAACCGACCAACAATAGAGTTTGCAAATTGTAGAGAGTACACATCGTATCTGGTAACTTTTTTACTGCAGTGTAAGACAGATCAATGTAGCGCAAGTTTAAGTGTTTACCAATGTTATCAGGTAATTGCGTGATATTTTTATATCTTGACAGTGACAACACCCGTAAACATTTTACTGATGCTAACAAATCATCTAAAACCTTTGTGCTTACATATAGGCTCTTATCCCACTTTCTGTATGGTCTTAAAGACATAGAAAATAAGGTGCGCAAACACTTAATTTCATCCAATGGCTTAAATCTTGCAGCGGTATCAAAGTTTCCTCTCATATATGACAAATGCCGAACTCTTTTAGGAACTTCGTGCGACTCTCCCTCATCCAACCTAAAACAAAATTCTCCAGACACAGACATAGCCAAGTCGTTAATGAGATCATGCATTTTGAAACTTGATGGTTTCCAAATTAATGATCTTTGAAGTAGTGATCGTGACAATAGTTCATCAAAGTATCTGTCACCAAGCTCTTCCAATCCTTTACCGCTCT
>V300016263_L3_WHPEAkcfEAAARAA-541_1_paired_trimmed_paired_merged_contig_51520
GCATCTCTTTTACACAAGTTCCACTAATATCAAGATGACGCAAATTAATCAATTTCCTCATGTCCGCAGGCAATTCAACAAGAGAGGAACAACCGACCAACAATAGAGTTTGCAAATTGTAAAGATTACACATCGTATCTGGTAACTTTTTAACTGCAGTGTAAGAGAGATCAATGTAGTGCAAGTTTAAGTGTTTACCAATGTAATCAGGTAATTGTGTGATATTTTTATATCTTGACAGTGACAACACCCGTAAACATTTTGCTGATGGTAACAAATCCTCTAGAACCTTTATGCTCACATATAGGCTCTTATCCCACTTCCAGTATGGTCTTAAAGACAAAGGAAGTAAGGTTCGCAAACGCTTAATTTCATCCAATGACTTAAATTTTGCGCCGGTATCAAATCTTCCTCTCATATATGACAAATGCCGAACTCTTTTAGGAACTTTGTGCGACTCTCCCTCATCCAACCTAAAACAAAATTCTCCAGACACAGACATAGCCAAGTCGTTAATGAGATCATGCATTGTGAAACTTGATGGTTTCCAAATTAATGATCTTTGAAGTAGTGATCGTGACAATAGTTCATCAAAGTATCTCTCACCGAGCTCTTCCAATCCTTTACCGCTCT
>V300016263_L3_WHPEAkcfEAAARAA-541_1_paired_trimmed_paired_merged_contig_51521
ACAATAGCTTGACTGCACAATTTCAAATCTCCAATCTTGAAACTCAAAACTTTCTTACTGCATCGTTGCATCTAGGCTTTATGATACAGCATGCTTTCAAATGTTGGCGTTAGTAACAAGGCATGGACTCCGAACGTGTACAACCAATTTGATGGTAAGAACCTCACGAGGATAAAAGACATATTTGCTCAAACTTAACAG
>V300016263_L3_WHPEAkcfEAAARAA-541_1_paired_trimmed_paired_merged_contig_51522
AGACATATTTGCTCAAACTTAACAGGAAGTATTAACGAAAACAATCACACACTCACGAACATAGAAGCATAAGCATGTTTATGTTGATTGAATTCCACTGAATGCCCCTAACACCCAGAAATAACACTACGGGGGATTTTCTGGTAGGGCACTTGACAAAGTAATTATCCATTTCTCAACAGCTAACAGAAAGATAAATCAGAATTAAACTAAAAATGCAAATAATTCATAACAAAATCACCTTTTTTCAAGTTTTTGTGAGAGGATCTAGCATCCTAATAATTTAACAACAAAATCCCATTACTTAATTTTGGTTTTTGAATTAAATGGAAACCATCGAACCAAGCAGATGAAGTCAACAAGCATCAAAGCCCCAAGCTTTCCTTCGATTAAATAAATAAATTCAAAATAAAATAAAATAAAATA
>V300016263_L3_WHPEAkcfEAAARAA-541_1_paired_trimmed_paired_merged_contig_51523
TAGTTGAATAAATGAGAGAAGAAATCATCAGAAAGGTACATACTAAACAACTGTAGGCCGGGTTAGCACTCAGCCCTTTGTTTTTCGAGGTCCAAAAGCACCAAGTTACGTAGTATGCAAAGGTGGAAAGGTGAGAAGCAAGCCGATGAAACAGAACATCTGATATATGATAAACTAATGTTCATTTAAGGAATTTCAAAAGCTGAAACTTGTAATAAGAAATTGACAAGGAGCTCGGTGAAGACAACGGAAGTCAGAGCAAAATAGATTATGAGTCACTATCATAAAGCATCCTGGGTTCAATCTTGCCTTCCAATTGACGTGGGAAATGAAAACAAAAAATTTGGTGTGTAGCTCCATTAAAGTCCTTAATAGTGCAACTTAACGACAAGGAAATGTAGGTTTAGTGAACATCATACAGGATAACATTAGTTACATGTAATGAACCTCAGAAAAACATGCAGACAGGGAAGGAAGGAAGGAGGGAGGGAGGAAGGGAGGGAGGGAGAGGAAAACACACACCAAAGAACTAATAAATATAACTCATTCTAGCAATTTAGGGACTATTAAGTTGGAAATAGAGCTTTACCAAATAGTCCTCCTTCCATTTGC
>V300016263_L3_WHPEAkcfEAAARAA-541_1_paired_trimmed_paired_merged_contig_51524
ATAATTTAGATGAGTTCAATGGACAACATATTGAGAAGGACACAAGTAGGGTTGCAAAAGACTCGATAGGGGTAGGCTCTTTGAATTCAACTGCTAATTTTGTTACATCGAGAACCGTTCAATCTTCCGAGCCAATCCTGCCTAACTCTTCAAATGCCTATGAAACATATCCTCCTTTTCAGCATACCCAGGTGATGCATATTGGACAAAATATGCAGCAACCATTGCACAATGGCCATGCCCTTCCAAGTCATTCCCCATTTGGAGGAACTGTTTCAGTGGCTCATCATGGGATTCTGAATCCACAAGGAGGTTCAATTGAAGGGCAGCCATCC
>V300016263_L3_WHPEAkcfEAAARAA-541_1_paired_trimmed_paired_merged_contig_51525
GGACTACAAATTAATAAATTATCACAAAAGTTAGGTTTACACACGTACGTTAAGACGGCTGCAAAAATACGCCACGTGTACTGCCACTTGGCTTGTAATCTCCACGAGGGCCAAGGACCCCCTTCAAATCAATTAATCCTTCGAATGAGAAGAGAAAGAAAAGACTTGCATGAAACGGAAACTGCTAAAAGCGGCACTCATGCTAAAAGCGGCAGTGTCCTGAACCTATCAGGCTTCGCCGTGTGTTTTAGCTTTCTTATATAGAACAATATGATTGGTTTTGTACACCGGCAACTTGGCGTCGCCGTTTCATGCAAGCCCTCAAGAAGAGGAAAATTTCATGAAACAGAGGTAGCTGCATTGGTTAACCGATCATATCCAGTTCTCATATCCATGAATATGTATATCCATCATTACAATGACAAACCATGGCAAAAAGCCTTAAGACTTTCAGTAAGCAACAGCGATTGCAAAAGCATGCTGACCGATGGCGAGGTACACAGATCTATACCGTTAACGCCTTCCCTCAGCATATGGGTTAGAAAATTCAGTTAAAATTTAGAAAATGTAAACCAGGAAGGAACCCCTATTGTTGTTGCTGTGAGGGGGACTCGACAACGACAATACGTTCAGCGGAAGGGACCGGC
>V300016263_L3_WHPEAkcfEAAARAA-541_1_paired_trimmed_paired_merged_contig_51526
TCACATATTTATAGAGGGATTTTGAGGATTTCCCTCCACAACACGGCGCTCAGATCTCAAAGAAGGACGATTCGACTAGGGTTTTTCGATTTCCCAGTCGAATTGTATCGAAACCCTAGCCCCCAAATAAACACCAGAATCCACCAAAATTTCCGATTATTTTCTGATCAGATTCTTGAGCCGGAATTTTCCGGTGTCGTTTCGTCTTCCTTTTGAATTCAAACGATG
>V300016263_L3_WHPEAkcfEAAARAA-541_1_paired_trimmed_paired_merged_contig_51527
GGTTTTGGGAGCTCTTTTTCGGCACTGCTGTGAACTGGACGTATCAACTTGCTTCACAAGTCGCTGAATATATTGACAATGCTGGGATGAATTTGTAGAAATAGTCTCCGAATCCCATTGCTCTGATTCTTTATATGTAAATACAGTAAAAATCTCCGATTGGATAATAAAAATTTACAAACCAAAACTATTTCTGAAAAGTAAATGCAAGGATCTAACTTATAATTCATAGCCAAAGCTCAGATGGAAGCTGATGATCTACTTAAAACGACGACGAGGTTCTCTTCTTTCTTGGAGCTGCCTCAGTACCTGCAATTCACAACCACCACAGAGAAAACCCGAAACACGTGAA
>V300016263_L3_WHPEAkcfEAAARAA-541_1_paired_trimmed_paired_merged_contig_51528
AAATTCAATTCAACAAAATTCACAGAAACAGACACCCCCGAAGACCCGAGTCTTCATCTTCTCCCAGAAGCAGATTACAGAAGACGAAGAAACAAGAAGGCAAAAGCCAAAAGCCAAACACGGTCTTACCCTTTGCTCCCGAGAAAATGAGATGCCATCTGCTTTTCAAAACCGCGCTTTTTCTCAAAGCCTTCTGCTTATTGAGTTGCGTTTCTGGGGAAGCGCTGGTTTCCGAGAAGTCGATTTTGCTCGAGATCAAGAGCTCGTTTTCCGACCCGCATGGGGTTCTCTCCGGCTGGATATCCAACAGCTTCGATCACCCCTGCTCCTGGGTCGGGGTCTCCTGCAACGACAAATCCAGGGTCGTTTCGCTCAGTCTCGGCGGCAGCAGTGGCAAAGGAGGTAATTTTCGAGCTCTCTCTTGCTCTCAGAGTTTGAAATTTCCATTTCCGTTTGATGAGTTCGCTGTTTGGAGGAAAAGTTTAGTTATTAGTGGAAAATTGGGTGGAAAGGTTTCGCCTTGGGTGGGAAAGCTCACTGAGCTTAGAGTTTTATCGCTGCCATTTAATGAACTTGGTGGCGAAATTCCGAAGGAAATTTGGGGGTTGGAGAAGCTTGAAGTGCTTGATCTTGAGGGAAATTTGTTGAACGGAAGTTTGCCAACCCGGTTTTTGGGTTTGAGGAGGTTGAGGGTTTTGAACCTTGGGTTTAATAGAATTGGTGGGGAGATTCCTTATTCGCTTTCGAGATGTGTGGATTTGGAGGTGTTGAATTTGGTAGGCAATGAAGTGAGTGGAACCATTCCTGGGTTTGTTGGTAGTTTTGCAAAGTTGCAGGGACTTTATTTGGCTCAAAATAGGTTAAATGGGTCTATACCAGCCACATTTGGAAGCTTTTGCCGAAATCTTGAACATCTTGATGTGTCGGGGAATTTCCTTGTTGGGAAGATTCCTGGTAGTTTGGGGAATTGTCGGAGTTTACGGACTCTTTTGTTGTTTTCAAATATATTGGATGGTGGCATTCCTCTAGAACTTGGTTGGATTCGAATGCTTGAAGTTCTAGATGTTTCAAGAAATAGCCTTAGCGGGCCAATCCCTGCTGAGCTTGGACAATGTGTCAATTTATCTGTTCTTGTCCTGTCGAATCTTTTTAATCCATTGACAACCAATCAGAATACAAAAGGAGATACATCAATTGATTTATCTAGTGGTTTGGACGATGATTACAATTATTACGAAGGCTCCGTTCCAGAGGAAATTACAACCCTTCCAAATTTGAAAATAGTTTGGGCTCCAAGGGCAACCCTTGAGGGAAAGCTTCCGAGCAATTGGGGTGGTTGTGAGAACTTGGAAATGTTGAACTTAGCTCAGAACCTTTTCAGCGGAGAAGTCACTGGAGTATTTGAAAGATGCAAGAAGCTGCATTATCTAAATTTGGGATCAAATAAGCTGAGTGGGAATATTGATGAGAAGTTTCCAGTTCCATGTATGACTGTTTTCAATGTCAGTGGAAACTTCATGTCTGGACCTGTGCCCGAGTTTCTGTACAGAGCGTGCCCCCAGGTGCTCCCAAATTCAGATCGTGTTCGAGTCAACAATCTATCATTTCCGTATCAAGTGCTCTTTACTTGCCAAACTCAGCTTGATAGCCATTTGCCTAGTTTCACTATGGTTCATGATTTTAGTGGTAACAACTTCACTGGTCCAATCCAACACCTCCCTCTTGCAACCGAGAGATTGCAGAAGCAGACTGTTTATGCATTTCTTGCTGGTGGCAACAAGCTTACTGGATCATTTCCTGAAAGCTTACTAGGAAAATGTGATGGATTAGATGGAATGATTATTGATGTCAGCGACAATAAGTTGTCAGGTCAAATTCCTTTTGGGATTGGTGTGATGTGCAGATCTCTTAGATTCATGGATGCCTCTGGCAATGTTTTATATGGGTCAATACCTTCAGATATTGGGGGTTTGGAATCTCTCGTCTTTCTTGACTTGAGCAGGAACCAGCTACAAGGTCAAATTCCCGCCAGTATCAGTCAGTTGAAGTATCTCAAGTATGTGGCCCTGGCTAACAACAACCTCACTGGTGCAATTCCTGCTAGCTTTGGGTGGTTGCACTCCCTTGAGGTGCTAAAACTGTCTTCTAATTCTCTTTCTGGTGATATTCCTCAAGGTCTTGTGAACTTGAAAAATTTAACTGTTTTTTTGCTCGACAACAATAAACTCTCTGGGCACATCCCTTCAGGCTTGACTAATCTGAAATCCCTATCTACATTCAATGCCTCCTTCAATAACCTGTCTGGTTCATTTCCATTGAACAATAGTGCGATGAACTGCAGCAGTGTCCTTGGGAATCCTTTCATTATTCCATGCCATGTTCCGCTAACTGCTCCATCTTCAGATCAGCCAGATAGGAGTGGGAGTTCACAACATAACCCTGATTCTACATCAGAAACTACTGGTGGTGATGATAATAGTGGATTAGGCTCAGTCGAGATCGCATCCATAGCATCTGCATCAGCTGTTGTTTTGGTTCTGCTCTCTCTCGTTATCCTTTTCTTTTATACGAGAAAATGGATACCAGATTCCAGGGTTCAGGGTTTTGAATATAAAGAAATGACTCTGTTTACAAACATTGGGGCTCC
>V300016263_L3_WHPEAkcfEAAARAA-541_1_paired_trimmed_paired_merged_contig_51529
TATGCAGATAGGTATTTCTTAAGTACTGTCAAGATTGCAAGATGCAAGACCGAGAAGTGTGGCCGGAACGTTGTGTTTCTCAAGGCTCGTAGGAGGCGGGTGCACAAAGAAACCCTTGTACTGGTATGGAACAGCAGCACCGTCGCCAGGACAGTGGTGAAAGAAAGGCTCTAATTAACAACAGTGGCGAACAATCTCACGCTCTCATTTTTCTTTTTTCTTTACACTTACTGGAGATATTGAAGCCAGAATTGAGTAATTTTGGGGTTATGATATAATTTGACCCAAATAGTGAGTAGTTTTTTAAATGAAGAAAGGTGTTCGATGAAATGCCCCAGTAGAGTTCTCTCCCATTACAACAAATTTTTAGCTCCACCGCTCTGCAGGAATGTTTGAAACTCTAACCTCTTATAAGTGTTACATAAATTGGATATTTTTTTTTTGAACAACCGATAGTATTTACATTAAAAAGAGAAAAGGTAGGCGTAGTCTCACAATGAGCTAGTAATAGCATGGTTT
>V300016263_L3_WHPEAkcfEAAARAA-541_1_paired_trimmed_paired_merged_contig_51530
CAAAAGGTTCAAGATTTAACCAGCTCTTCATTTGGTGTAAGGGGTAAGGTTATTTTATTGTTTTACATTTTTTTCTGTATTTATTTTTTAAAGTTTTGCCTTAATAGACTGATCTATTGACTAATAAACCATACTGGGTTTCGCTAAAGTTGCGGCCTTAGAGGGTCTTGTCGGACTTCACTTAGAGTTAGAGCAGGTAAGTAGACACAAAAACGAAATGTTTTCTTGTGTTCTTTTATAGCTTGAATATGTAAATGATTCTCCCTATATAGGATGATACTTCATCAGTGCTCGCAGATAAATGCTTAGAACTGTTGG
>V300016263_L3_WHPEAkcfEAAARAA-541_1_paired_trimmed_paired_merged_contig_51531
TAGAGGAAATTTTCAGTGTCATCCGTATATGAGATGATTTATTATATGTTATTATAGATATATGTTTTGAAAAGCTAATAGTTTAAAAAATAAATTTTCTTACCAGTTACATAAAAATACATGATACATTATTCGTGTTTTTATCATAATAAAAAATTTCTGCAGACGTTGGACGGAGACTGCCGAGTGCTGACCATGTTTACATCTTTAATCATTTTTTTCAGGTTTAAATATTAATTAAGGGTAATTAATTGTGGGAATTTTTGTGGTCAGCACTGAGCGTCGGAGTCGGCGGTAAAGCAAATGCGAAAAGATGTCGGATTCTGGTCGTCGTGTATATTTTGCAAAAGGTTATGTTTTCTTCCTATGCCCGTTAATTGGGAGTCTTTATTTTGAACCTGTTTTTAAAATAATTAAAAATACTAGTTATATGTTTCTTGTGGAAAGTATTTTATGTTTTTTTTTTACATTCACTTGCATTTTCCTTAAAAATTGATTCTAAAAATATTTTCATTACTAGAGCTTTTAGTTGGCCAAAGGTCTGCAGTCCCTAAATTAGTGTCTCTTTTCTAACATTTTGACATAA
>V300016263_L3_WHPEAkcfEAAARAA-541_1_paired_trimmed_paired_merged_contig_51532
CACCAATGGGTGGCTGAAGGAGTCACCGGAGAAAGAAGTAATGCTAGCCTTTTGGAGCTGAAGGACTTGCCTCATCTGGCGGCATTAGCTGTACGTATTCCGGATGCTAGCATTATGCCAAGGGGCTTATTCTCTGACAAGTTGAAAAGATATGATATATCAATTGGTGATACCAATTACACTGCTTCTCTCAAATTGAGCTTCCTACGCACCACTAGATATATCAACACATTATTAACGCTCAAGCTAACCACGCCAGATGAGGCAAGTCCTTCAGCTCCAAAAGGCTAGCATTACTTCT
>V300016263_L3_WHPEAkcfEAAARAA-541_1_paired_trimmed_paired_merged_contig_51533
AGATCTTCCCGGATGATATTGGATGGATACAGATCTTCATGATTCATGAAAACAATAACCTCTCCAGATGAAACAAAAACCTGCCTGCCTCCATTTAACATGCTACCAAGTCTTGATTAAAAATCTCGCTTCCGACGACGACCAACGACTTAATCAAGCCGTTAACACAGACGAACATAAACACATATCGCATCTGAATTGAGATTCCGCCAGTCGGT
>V300016263_L3_WHPEAkcfEAAARAA-541_1_paired_trimmed_paired_merged_contig_51534
ATTTTCTCTTCCACTTCTTCAGCAGCTCTGATAAAGCTCGAAATCAGCTTCCGAGCATTTCGGACATCTTCTTCGGGATAATCCTTTAATCTCATGCCTATCTCCCTATACTCTTCAACCTTCCTTTCCTCCTCTTCGTCCTCCTCTTGACGCCTTCGATGCAGCTCCTTCGTTTTCTCCCTTTGCCGAGCTTGCCATTCATCGTCGTAGTA
>V300016263_L3_WHPEAkcfEAAARAA-541_1_paired_trimmed_paired_merged_contig_51535
CCATCTGCTCATACAATTGGCCACGATTCATGGCAACAAGTTGGGGTGATGCTGGTGACAGCCTTTAACTGTGGATATATATTGAGCTTTTCAAATCTTATGTTGGTGCCTTTGGGATGGACGTGGGGGATCATATGCCTTCTGGTTTTTGGGCTCTACAGTGCCTATGCAATCCGGCTTTTGGCTGCTTTTCACTTCATCGACGGCCAAAGG
>V300016263_L3_WHPEAkcfEAAARAA-541_1_paired_trimmed_paired_merged_contig_51536
GGCTTAAGTACGAAATTAGCATTGGCATCAGAAACAACTTTAGTTCCTCTATAGTTGTTAGAATCAAGGGAAACCTCATTGCCTTGCTCGGCAACAAAATCAGTAGTTGTGACCGAATATTTACACACTGATAACCTTAGACAATGCCATCTCCTACTACCCTTAAAACTTGTCTTAGACAAAGAAACTTTCCTAACAAGCAAGCCGGGCCTTTCGGATGAACCCGCAAGTGTAAGACCTCCCCAACTAACAAGGGAAACCAAAGAAGCCATTGTTCCCTGCATGCTTCCTACTAAAACTAGCATGGAGACCCCAGAACACAACCACGCATAAATATTCTAAACCCTCATCCAAAACCAAAACCCTCTCCAATTCCACACAAAATTTTTAACTGGTACCGCAATTACTACAATTTGAAGCAAAATTCAACATACCCAATACTCCAATTCAACAACTAACAACAAAACTATAGTTCCCAACACAAAAAATGGAACCCCAAATTAAAAATCTAACACTTTGTAGAGAAAGATAGCAGCTTTACCTCCCTCCAAGAACAATGATTGGAATTCCAGCACTTGGGTTTGTTGGGCTGATAGAGAAAGTGAGGAGAGAGAG
>V300016263_L3_WHPEAkcfEAAARAA-541_1_paired_trimmed_paired_merged_contig_51537
GCTCTGGGTGCGGAGCTTGCCGGCGGAGAGATTGGCGGTCTGGCATTTGAGGGAGAGCGAAACGGCGTCGCTGAGGGTTTGAGAGACGGAGAGGAGGAGGTGGATGGAGAGAGGGTGGGAGGTGGAGGTTGGGAGGTCGGCGAAGTCGACAAGCTGGGCCCGGAGCTCCGAGAGCTTGTCCCGGATTAAGGCCCATTTACCTTTGAAAGTTTGGATGAGTGGGATTTGGTCGTAGAGTGAAGAGATGAGCTGGGTCGACGATGCGATTGGATCGTTTTCTGGTTCTTTCATGGCTTCTGCTGGCTTTCTGTAGAGAGAGAAAGTGAGGAGAGAGAGAGAGAGTGTGGGAGTGAGAGAGAGAGAGACTTTCTTCTTCTTCTTCCTTTCTTGCTGTTATGGTTCGAGTTCTTTTGCACTGCAAGCTTCTGTCAATGCGTGCTCTTACAGTCTGAGTCGCCGAGTCGAATCGTTCAC
>V300016263_L3_WHPEAkcfEAAARAA-541_1_paired_trimmed_paired_merged_contig_51538
ATTTAAGTAATAATTCAAACATAAAAAATCACGTTACAAAATTTGATATCTCTAGTATTACTCTAAAAAGACCGGAGAATTCAGGAAAAATGCACCGAAAAGAAATTACAGCAGTTTCCAAGAAGTAAAGAAGAGTACCAGATTAAGCGTTGCAACCCCCATTTAGCAGTGAGAAAGTTGATGGCCCCAAGTGCTGGTTTCGGAACACTTTCACTACAATCAGTACCAGGTCTCCAAGTCCTCCCGCCAATCAACCTTTGTGTATATATTTTTAACTGGAAATTTCAACTCTGCAATCATTTGCTTCCTTGTTTTAGAGACCGCTCGTTTATCACGTGGTGAATTGGTGACAATAGAGTATCCAGTGTTTTTCTTTCCCACCAAAAGCAAAAATGGCTGCCATTTGAATTGATAATAAACTTTGGGCCTTTGCACCGGCCCAATTCCTTCAGAAAATCACCAACGGTCCAATGCCTATTCAATCATTGCCTATTTGAACAGTGAATGGGCCCAGTATTTAAAAATTATTATGACGTGACAAAATTAGGTGGCAAGTCTATGGCTAGGGGAATTTTGCAGAGTTTTGGCAAAGAAAAAGCGCTTTTCAAAGGTAAAAACTGGTAATTCAAGAGGATCAATGGGTGAACTCACCCCTTGCCGAGCAAGTCGCACCGACCACTTGATGATAAGAGGGATGCATCAAAGATGGAAAGCTTAATTCACAGGAAAGGAAGCTCAATAAAAGCAGCTGACCCGAAGTTGTGTGGAAGTCTTGATGATGAACAAATGAAGTGCTT
>V300016263_L3_WHPEAkcfEAAARAA-541_1_paired_trimmed_paired_merged_contig_51539
AAAAACATTTAAGTAATAATTCAATCATAAAAAATTACAGTGACAAAAGTTGATGTAAAAATTTGATATCTCTAGTATTACTCTAAAAAGATTGGAGAATTCAGGAAAAATGCACCGAAAAGAAACTACATCAGTTTCCAAGAAGTAAAGAAGAGTACCAGATTAAGCGTTGCAAGCCCCATTTAGCAGTGAGAAAGTTGATGGCCCCAAGTGCTGGTTTCGGAACACTTTCACTACAGTCAGTACCAAGTCTCCAAGTCCTCCCGCCAATCAACCTTTGTGTATATATTTTTAACTGGAAATTTCAACTCTGCAATCATTTACCGCTCGTTTGTCACATGATGAATTGGTGATAAGGGAGTATCCAGTGTTTTTCTTTCCCACCAAAAGCAAAAATGGCTGCCATCTGAATTGAAAATAAACTTTGGGCCTTTGCACCGGCCCAATTCCTTCATAAAATCACCAACGGTCCAATGCCTATTCAGTCGTTGCCTATTTGAACAGTGACTGGGCCCAGTATTTGAAAATTATTATGACATGACAAAATTAGGTGGCAAGTCTATGGCTAGGGGAATTTTGCAGGGTTTTGGCAAAGAAAAAGCGCTTTTCAAAGGCAAAAACTTGTAATTCAAGAGGATCAATGGGTGAACTCACCCCTTGCCGAGCAAGTCGCACCAACCACTTGATGATAAGAGGGATGTATCAAAGGCGGAAAGCTTAATTCACAGGAAAGGAAGCTCAATAAAAGCAGCTGACCCGAAGTTGTGTGGAAGTTTTGATGATGAACAAATGAAGTGCTT
>V300016263_L3_WHPEAkcfEAAARAA-541_1_paired_trimmed_paired_merged_contig_51540
CTTGTGTGGTAAACCACTATGAAAAAGCTTCCCAGTCACATGAAGCTTCCAAGGTATCATACCACCAGTACCGATGCAAGGTTGTTTATCTGCCGTGTCAATCCAAAACAGAGGACCATCCTTTAGCTTACTGAGTAGCCCATCCTTCACGAGCGCATCCACACCAACTCCTGAAATGGAAGAATTCTCTTCATTTGCTATAAAGACTGCAACCACAGTTGACTGTAATTTTGGCTTTGTCTCAGCCAGCCTTCTCATGAGCTCAGTTACAAGTGCAACATGACCCAAGCAATCAGTGGTTCCACGGCCACAAAGTTTATCTCCTTCGATGCTCAATGAGAATGGATCAAATTCCCAGTCTTCGGGATTAGCAGTGACGACGTCCATGTGACAGCCAACAAAGGACAAGATCTTCCCAGGAACAGTTCCTGGGTACTCCACAATAACGTTGCCTCTGCTGGGGAAGTAGGTCACGTGGTTGATCACCAAGGGACCACCGCCTGTGGTGGTGCTAAGGGGCAGCAGGGAATCGAGCACGTGCTTGACGGCTCGGTCCTCTTGAGGGAT
>V300016263_L3_WHPEAkcfEAAARAA-541_1_paired_trimmed_paired_merged_contig_51541
AGCAAACACTGTGAAACTGTGGCTCAGTGCCTTTGAAGCAAACGCTCCCCTTGGTAGGCTTTGGCACTGCTTGCTGATTTCCTCTTCTATAGCTTTAACATCCACGCCATCCCCAGCAATTACAAGAACAACTTGACTATCAGGGCCGTGCTCAGCCTGAAATTGTATTAGTTACTCAGGTTGCCCACAAGCTTCCCAAAATACCATATCAATCATTTAGATTTCATATAATGCAGTAAAAGATCTGCAACAAATAACAATGTGCCTCGTTATACTAAGTCATATCTTAGTGAAACCTAGACATCTTATTATAAGGGGATTGAGAAATACAGTCGTCCTGCTTTAGCCACTTCAGTAGACTTGAAACAAAGCCTTAAATCTTTAAAACTGTAAGGGTGCAAATTGTATTGAGTTAAATATACAGTATAATTATGTTGCAAATTGAACCTGATTCTCTTATAAATGTTAAATTACGAAAGTGATCAATCACAAACTTAAAAAAAGCATTGCAGAACAAGGAAGCACCTGAGAAAGTAAATCAGCAGCTATATGAACAGGACTGGCATGTTTGTCAGCAA
>V300016263_L3_WHPEAkcfEAAARAA-541_1_paired_trimmed_paired_merged_contig_51542
ATGACAACATTACAGTTATCATATACATTTACTAGCGCGAGCTTATCTTGCAACTTAGCAGCTTCTGACTCTGAAACCTTAGAATCACCAGAAGCAGGTGAAATAGACATTGTTGGTGTTCCGATGACTCCAGGACTGCTAGAACTTGGCTTTTGGCTTGATTTAGGTTTCCACTCCTTATTAGTCTGGGAAGCTTTCTGATGTCCCACAGGTGGTGGGTGTGGCCTGACGTTGTGCTGATTACTTAACAACGGTCTGTTGCCCAACATGCTAGGTATCACAGA
>V300016263_L3_WHPEAkcfEAAARAA-541_1_paired_trimmed_paired_merged_contig_51543
AATTTGCACTAATCTCAAGATTTACATTGAGTTTCCTCAAGTTCTGACTAAAAAGTTACTGTACAAAATTCAGGCAAGACAATGACTTGATTCCCTTGCCGCCAATACGATAAATGAATATCGGTTGCGAAAAACCCCAAGCAGGCAACAGAATCATGTTGCCGGTACGTTCCTCAGGAGGAAAAGTCTATCTCTAAACTTACCTTCAAATAGGACGACCCGCTATTGCGCTTTAAACTCGCCAAATCGATGCTTTTCTTCATGCAACTGCTTTAATAGGTAATCCATCTCCGGAAATGCCGTCAGAAGCAGCAGCTCAAGAAGGTCAAAAGCCAGTTGCTTCAAACAAACAGATGACTGAAGAAAGTAATAGAGATCCTTAGCACATTTTTCATACTCCTTACTACCAACGAGACCGACAATAGCAGCAGGTGCATTATCAATCATTAGTTCATAGACAAACTTTGCGCGTCGATCTGCCTCCTGTTGCTGGTCCTCGTCAAGTCTAGGCGATGAAATTTCTGTAGGTTTCTGACCCTGAGGTGAATTTTGCGATAAGTTGGTAGTCTGTGGTGGTTTTCGCTTTGGATGCTTGGTTATAAATATTCCATCAGGCCACAGTATCTGCTCAACACGCTTGATCCCAGAAGCAACCACCAATCCCTTGCGCAGAAGTTGAATTTTCTCTATTAACCAGTCATCGAAGGCGTCACCCATCCCTAGCTGTAGTATTTGTTTGGCCACCCAAAAAGCTTTTCGCCTGATCCATCCACCATCTTGGAGCTGAAAAATGACATCTACCAAATCTAATATGGGAACACTTAAATTTGGAGGTACCCACTCTGTAGGAAGTGTAGGGACTGTATCAGTATCAAGAAACGATTCAGATTCTTGTTCCTCTCTTCCTTTTATGGTCTTACCCAAGTTTGTGACAGAAGATAAACTTTTTTTTGCTCTAGCATCTGAATCAGTGCCAGAATTAATGAGTGACTTTCCAATTTCTTTACCAGGACTTTTTACCTGGGAATGAGAAACTTTTGTGTTCACTCTTAACCCATCATTATTCTTCAGTTGTAAAGCAGAACCCTTAACTCCATTACCCGTATGTTCCCTCGTCAAGAACGGATCAGTCACCAGCCCATCCATATTTGAAACCTTTTTGCTCTTTTCAGATGGCTTATCATCTAGGTCAAC
>V300016263_L3_WHPEAkcfEAAARAA-541_1_paired_trimmed_paired_merged_contig_51544
AACCCAGTCTTTCCAGAAAAGATCTGGACCAAGCAACAAGAAAGTGCCTGTTTGGCAAGAGGTAGAGAGAACAAGTTTCTTGTCTGGAGATGGACAGGACATACTTAAATCTCCAAATCGAGATGCAAATATTGAGGACTCTAGCGATGATTCTGACGTTGAAAGTTTGGGTAGAATTAACAGTGGGGCAGCCACTTCTTCGTCTGCAACTTTATCTTTTGCAGATAGTCACAGCCTGAATTTTAATTCCCTGAAAAATTCTCTAGCAGTGGATTCTTTTTTCAAGTTGAAATGTGAGGTATTGGGTGCAAATATTGTGAAGAGTGGCTCAAAAACATTTGCCGTTTACTCCATATCTGTTACAGATGTAAATAATAATAGTTGGTCAATCAAAAGAAGGTTTAGTCATTTTGAGGAGCTACATCGGTGTCTAAAAGAGTTTCCTGAGTACAACCTACACTTGCCACCAAAGCATTTTCTGTCAACTGGTTTGGATTTAGCTGTCATTCAGGAACGATGTAAATCAC
>V300016263_L3_WHPEAkcfEAAARAA-541_1_paired_trimmed_paired_merged_contig_51545
AACCCAGTCTTTCCAGAAAAGATCTAGACCAAGCAACAAGAAAGTGCCTGTTTGGCAAGAGGTAGAGAGAACAAGGTTCTTGTCTGGAGATGGACAGGACATACTTAAGTCTCCAAATCGAGATGCAAATATTGAGGACTCTAGCGATGATTCTGACGTTGAAAGTTTGGGTAGAATTAACAGTGGGGCAGCCACTTCTTCGTCTGCAACTTTATCTTTTGCAGATAGTCAGAGCCTGAATTTTAATTCCCTGAAAAATTCTCTAGCAGTGGATTCTTTTTTCAAGTTGAAATGTGAGGTATTGGGTGCAAATATTGTGAAGAGTGGCTCAAAAACATTTGCCGTTTACTCCATATCTGTTACGGATGTAAATAATAATAGTTGGTCAATCAAAAGAAGGTTTAGTCATTTTGAGGAGCTACATCGGCGTCTAAAAGAGTTTCCTGAGTACAACCTACACTTGCCACCAAAGCATTTTCTGTCAACTGGTTTGGATTTAGCCGTCATTCAGGAACGATGTAAATCAC
>V300016263_L3_WHPEAkcfEAAARAA-541_1_paired_trimmed_paired_merged_contig_51546
ACTCACACGTGCGAGTGCTTCACCACCTTCATCCTTCCAAAAATGATAAGAGAGATAATTCAGAAGCCTACAAAAATCCTCTAAAGTCCTCACTCCCCATTCTGCACTCTCCCTCCCTCCTCCCCTTTCCCGCTTCTCAGCAAACCCCAACAGCCTCCAGATTTCCAGGGTTTCGTTACGCCGTTTCGGGCCTCCGAAACGTCCACCTCCACGCTCATGCAATTAGGGGTTTTGGGGGGTTTATCTGTTTACCACTCTCTCTACCCAGCTCCGTTTAAACAAAGCGCGTCGGCCCAAATGGCCGCTCTCGGAGCTCTTTCTCCCTGTCCCTACAGCCTCCTGTGGCGGCCGAAAACCTCGAACCGCTGCGTTTCGTGCTCCGTGGGCTCTTCCACTGCTACAGGAACACGTAGGTCGAATGTAAGAAGATCAGGAAGAATGGAAGGGCCTCGGAAAAGTATGGAAGACTCTGTTCAACGAAAGATGGAACAATTTTATGAAGGGAGAGAGGGCCCGCCAATCCGTGTTTTACCAATTGGTGGCCTTGGAGAAATTGGGATGAATTGCATGCTGGTCGGGAATTATGATCGCTACATTCTGATTGATGCTGGTGTCATGTTTCCAGACTTTGATGAGCTTGGAGTCCAAAAGATTATACCTGATACCACATTTATCAAAAAATGGAGCCACAAAATTGAAGCAATTGTTATTACACATGGGCACGAAGACCACATTGGTG
>V300016263_L3_WHPEAkcfEAAARAA-541_1_paired_trimmed_paired_merged_contig_51547
CCAGCCACCCCCAACTTTCAGTTATTTAATAAACTTAAACACTCAACTGTGCACTATCATCATATATTACAATAGATAGTTCATGTGAACAAATAAGTGTTTATTTGTTTTGATGAGTTTTCTGATGATGTGTTTTTTTTTTTAACAGAATTTGAAAAATCTTGAGTATTTTGGATTTAAAGCTATTTTTTCTCACCTTCCAAGGCGCTTTGTC
>V300016263_L3_WHPEAkcfEAAARAA-541_1_paired_trimmed_paired_merged_contig_51548
ACGTGCTCTATTTTATTTTCTAAACAGTGATAAAAACCCCAATCCCGACGGTGAAAATGCAGAGGTAAAAATGATATTTACCGGTCGATTTTGCCCCCACCAATTTAGGCAAAAGTTAGCACACCAGTATTTCCATCCTGCCCTGCCCTCCTCCTCCATCATTTGCCACACAGTGACAGAGCGGACGACGACCCACAAAAATCTCAGTGGCAGAGACCACCTGCGTATAAACCTCTGTGTCT
>V300016263_L3_WHPEAkcfEAAARAA-541_1_paired_trimmed_paired_merged_contig_51549
CTCGCCGTCTCCCACACACTCTCCAAGCTTCTGCAACTTCCACATTTCTCTTCCATGGCGCAAGTCGAATCGGCCCAAGCTTTCCTCACGAAGGCAGGTCTCTTCTTCTCTCACCAACCCATTGTCGGAAAGCTCGTTGCTTTCGCGTCGCTGTCGCCGCTGGGATGCCTGGCGCACGCCCATGCCCTGTTCGAAGAGACCGCCATGGACGACCCCTTCGTCTGCAACACCATGATCAGAGCTTACAGCAACAGCGTCTTCCCCGTCAGAGCAATACAAATTTACAACCGTATGCAGGAGATGGGTGTTGGGTCTGATCACTTCACCTTCAATTTCGCGCTCAAGGCTTGCGCCAGAGTGGTGAAGCAGATGGAAGATGGTGTGAAAACACACGGATTTGGGGTGGATAGAAAGGGAGGGGAAATTCATTGCCGGGTTTTGAAGTTGGGGTTTGATCGTGATTTGTATGTGCAGATCGAGACGATCTCTGTTCTTCGTCTCCTTCAACCTCTTTGCCTCCTTCATTTGCATCGCCTCATCATCACCAATCTCTGTCACAGCTAAAATCCCAAATTGGCCCCAAATTCCTGTTGAGATTCTAAGACGAGTATTATTTGCAGATATCATCCGGGGGTATATGGTTTCTCAGAGCCCTTATCCTTACATGCCTTGGTGGTTGTTCAAGTTTGTCATCACATTTGGGCCGTCTCGTCACTGACTTTTTTATATGTCCATCGTTTAAGGCAGATTGAACATGGCAGCAGCTACAATTGTTCCTATAGTTCTTAACCTTGAACTATGACGATTGGAGTCCTCGGGTTAAGACTTACTTGATGGCAGAAGATCTTTGGGATATTGTCGAAGGCACATATAAAAAACCGCCTCTTATTGACCCCTTTCCAACTGATGGATCTTTACCAATTATCAAAACAGCAGAAGAAAAAGAAACTGAAATTAAGGCTTGGAAGATGAAGAATGTCAAGGCCTTATATGCAATCCAGAATTCTTGCGGGGATGATACTTATCAATTTATCAAGAGCGCAACCACGGCCAAAGAAGCATGGGATACTTTGTTAGAAAAATTGAATCCAGGTCGTGATCAATCATCAGACGGAAGAGACAAGAGGATACTTGTTCAAGCATATCCAACACGAACCATTCAACATGATGCCATCCCAGAGTTGGCAAAGGAGGAAGGGCGCACTGGAGGACATGATGAAAACAGTGGCAATGATATCCGGGAAA
>V300016263_L3_WHPEAkcfEAAARAA-541_1_paired_trimmed_paired_merged_contig_51550
GAAGATCCTACATGGCTTGAGGATGAGTTATTGTATAATGTTGAGGCCGTAAGGAATGTGCCAACCCCGGTTTATGAAGGTGGCTCATACATTCGAGAGCCTAGAGAGTCTTCTCCTCCTCCTCCTCGTGAGCCTACTCCTCCTCCTTCTCCTCGTGAGCCTACTCAACCTCAGGGTCCTATTACATACAAAAGAAAACGGGGTAATGAAGAATCCTCAAGTAGAACTAGAAGAAATGTGGAATATGATTCGGAAGATTCTTTTGATGAAATGATGAGATACCCGACAAGTTCATCTAGAGTTGGCAATGAAGAGGATGATGTTGCCTTTTATTTAGATGAAGAGGATTTAGATGAATGATTTATATC
>V300016263_L3_WHPEAkcfEAAARAA-541_1_paired_trimmed_paired_merged_contig_51551
TTCATATAAATCAAAATACGAACAAAGATATAAATCATTCATCTAAATCCTCTTCATCTAAATAAAAGGCAACATCATCCTCTTCATTGCCAACTCTAGATGAACTTGTCAGGTCTCATCATTTCATCAAAAGAATCTTCCAAATCATATTCCACATTTCTTCTAGTTCTACTTGAGGATTCTTCATTACCCCGTTTTCTTTTGTATGTAATAGGACCCTGAGGTTGAGTAGGCTCGCGAGGAGAAGGAGGAGGAGTAGGCTCACGAGGAGGAGGAGGAGGAGAAGACTC
>V300016263_L3_WHPEAkcfEAAARAA-541_1_paired_trimmed_paired_merged_contig_51552
AACCACCGTCTGAAGTTAAAGTTAAACAACAGCAACTTCCCCTCTCTCTGCTTGTCTCTCTCCTCCCTCTCAAAGCATAGCTGAGAAGAGAAAACAAAGGCATGGCGGTGGTGAGTCGCAGAGAGAAACCGCAGTCTCTCAGAAAATCGAAGGTCGGCGCCGCCATAGCAGTTGGAGTCCTTCTCGGCTGCGTCTTCGCTCTCTGCTTCCCCAGTGGCTTCCTTTCTATTTCCAATCCGGCCGCCATTCTCAATCGCAACTTCGCTAAATCGATCGCCCAGGTTGGTTCTTCCCTGTGCGAGTCATCTGAACGGATCAACCTGTTGAAGTCAGAGTTTGTTGCAGCATCTGAGAAAAATGCTGAGTTGAAGAAGCAGGTTAGAGAATTGACTGAAAATATTCGGTTGGCTGAGCAAAGGAAAGATCAGGCAGAGAAACAAGTTCTTGTGTTGGGAGATCAGAAGAAAGCTGGGCCTTTTGGTACCGTCAAAGGCTTACGAACCAACCCCAGTGTTCTTCCTGATGAATCAGTGAATCCGAGGTTAGCAAAGATTTTGGAG
>V300016263_L3_WHPEAkcfEAAARAA-541_1_paired_trimmed_paired_merged_contig_51553
GAACAATTCGGCAGCCACTCCTGCTTACCCACACGTGTCCAAGTTTTGCTTATACGTAGTTGCCGGTCAATAACCAATCCTGCACGACATACATCTCCTATCTTCTGAATTAACGATCACTGGGGTCTTTTTTAGTTCTATCCTTAACTTGGATCAAACCCAGTAGGAAGGGAGATAAAAAACAAAAGTTCAATGGTTCATCTTTTATTTTCGTTGGTGATCGGTACTAATTTGCTCTTCATGTTATCCACAATTTGCTTTGCAGTTAACAGCATTAGTCCCTCCCAGTCTGTTCCTGATGGCACGACCTTGGTTTCGAAAGATGGAAGCTTTGAGCTTGGTTTCT
>V300016263_L3_WHPEAkcfEAAARAA-541_1_paired_trimmed_paired_merged_contig_51554
AGAAAGTTGGAGCTTCAAGAGTTGGTTAAGATGTTTCAGCACGAGGCAGAGAATCATGAAGTGGTTCGTAAACATGCGTCTCGCAACAATCTAACCCCAACAGCCGGCGATGCTTTCCTACGTGATGCAGATTATGTCATGATTCAGTGAGTATGATACAATTGTTGGTGTACCGTTTATACACCAACAGTCGGATTTTGCGGAAACAGAAACAAAGAGAATAGGAAGAGTATGGTTCCTGGTGATGCCTTCACGAAATATAGATGTATAACGGATATATCGTAGTTCTGGAAAGTGTTATTGACAAAGTTTATAGTTCAATCACGATCGTTTGTGAGTTCATGTGGCATTCAATTCATCAAAAAGATGTAACCGTATATCTTAAATCGCGAACATGAAATTGTAAACCATTGACATTTCCGATGTCCAGGTTAACCAAGTTCTACAAAGATAATC
>V300016263_L3_WHPEAkcfEAAARAA-541_1_paired_trimmed_paired_merged_contig_51555
GATTATCTTTGTAGAACTTGGTTAATCTGGACATCGGAAATGTCAATGGTTTACAATTTCATGTTAGCGATTTAAGATAAACGGTTACATCTTTTTGATGAATTGAATGCCACATGAACTCACAAACGATCGTGATTGAACTATAAACTTTGTCAATAACACTTTCCAGAACTACGATATATCCGTTATACATCTATATTTCATGAAGGCATCACCAGGAACCATACTCTTCCTATTCTCTTTCTTTATGTTTCCGCAAAATCCGACTGTTGG
>V300016263_L3_WHPEAkcfEAAARAA-541_1_paired_trimmed_paired_merged_contig_51556
TTCCCAGAGGGTGGAGCAGAAGGAGCAACAGTGGGTTGGGAGAGTACCGGAAGGCGAGTCACTGGCACGAAAACCGTGTCAGAAGGCTGGATGTTGTCGCCGTTTAAATCAGTTATGGAATGTTCTTGCACCCCAAACAATGAAGCAACGGTTGAGATGTTGTCAGAGGGCTGGAAAACGTACGAGATGAGGTAGTTGACTTGGTTTCCGACCTGGGTTTTGTTGGGGCACTTGCAGAAGATGGGAAAATAGGCGGTGACGCCGATGGTTAGGTTGGTGGCGACCAGATCAGGGTTTACGAGCTCGACGGACTGGTAGGTGGTGAGGTTTTGGAAGTTGTGGGTGGAGATCTGGTAGAAAGTGTCGCCGGCTTTGATGGTGTAGGAGATATTGGCGTAGGAAATGGA
>V300016263_L3_WHPEAkcfEAAARAA-541_1_paired_trimmed_paired_merged_contig_51557
GATATGCTTGGCTTGCTTCTTCTAAAGGAGAGCTTTCAAGTATAATGATGTATGGGCTTGGTCATTCTGGACTAGCCATGAACAAGTCCATATATGGCACTGGTGTTCATCTCACAGAAGCGAGCTTCTCTAACACCTGGTTAGTGTTTGTTTGTTTAATATTTATGTTTTCTGTGTGAGAATTATGTTCATACTGTTCATATGAATGATCAGATGTTTGAAAAGAGTTAGTATTCCTGGGTTGGGTTGCTACTTCCGCCATTGATAAAAATGGTTTCTTGCATGGGGAAAGGATGAAGTAATGGTTTAGGGTTTCCTAAATAACATTGTCGGCACAGTTGACGGATAGTATTAAGGGCTAGACATGATTACTGTGAAGTATGGAGGTGGTATGTTATTGTCCTGCACCTAGTGTCTTGTTAGGCCTAGTTATTCCATATGGCACGTCCTCTGTGACCTGCAGCTGTTTATTACCCGCTAGCTTGGAAAGTGGCTATTTTGAGTGACAATGCTATAGCAGGCATTTATTAATTTGTTTTTGTTCACTACCTTCATTGGTAAAAATGTACTAAGGTAATTGTTGGTTGCTTCTATTTTATTATGGTTATATGTTACTGCTGGCTTCCTTTGCCATGAGAAGGTATTGGTATTGGTTATTAAGGGTATCTTTTCTGATAATTTGACTTATGCTCTTGCAGTTGTTTTACATATGGTTACTTTTTGTTAGTATGCTCATTAGAGGTGGAATAAACTTTTCATTTGTTCACAGTGCAAATTCTTGTGATGTTGACGA
>V300016263_L3_WHPEAkcfEAAARAA-541_1_paired_trimmed_paired_merged_contig_51558
CTTCTTTAGCAGAAGCATATAGCACTGGAAAATCTAGCTGCTCCTCTGTAGCACCAAGATTCGCAAAAAGATCAAATACCAAACTCTCGACTTCATTACACATCTCCTCAGAAACTGCAGGACGATCTACTTTGTTTAGAAGAAGAATAGGGCGCAGCCCGTATTTTAAGGCTTTAGCAAGCACAAACTTGGTCTGTGCAAGCGGAC
>V300016263_L3_WHPEAkcfEAAARAA-541_1_paired_trimmed_paired_merged_contig_51559
TTGTCAGATTCATTTTCATTGTCTGATTCTCGTGAACCATCATATCTATGATCTGGAATAAATTTATGGGTTCCATAATCCTCTGGCACAACTGGACCCTGTTCCATCGTCCAACCATTTTCCATCTCTACCACAGAGTTAATTTCCTCTTTGCAAGGACTAGGATCCCTTGAAATCCTCCTCAACCTTAATTTCGTTGAGACAGGTACTAGCTTCTCATTTTGTTCGAAAGAGAAACCAGTCCCATCCTTATCAAGGCAAGAGGAAGTGC
>V300016263_L3_WHPEAkcfEAAARAA-541_1_paired_trimmed_paired_merged_contig_51560
CTGGTTTTCAACCCATTTGTGTCACGGAGCATGCTCCATCTGGTACTTGATTCACCATTGCGTGTGAAAGGACCTCCTCCAACCACCGGAAGAAGTATTCCAATTCCACTTTTGTGGTAGAGCTTCAATCAAACAGCCACTGGAATTTGTGCATTTGCTTTCATATGATCAGTTCTTCCTGTAGGTGACATGCCCGAATTGAGGTCATTATATGCAATTTGCTTAATGTGATGGGCTTCATTAGCCATCCCAGCCTTAATGAGGCAAGATGTCAAAGAATTTACGGTGATGTTGTCTGGGGCACAACCAATTGCCAACATCTTTTTAAAATTGCTAATTGCCTCAGACATTCTCCCTTTCATACAATTCCCGAGTATGAGAATGGTAAATGTCACTTTATCAGGGCTGCATCTCTTCTCTTCCATCTCTGCCACAATGGCGTTTGCCT
>V300016263_L3_WHPEAkcfEAAARAA-541_1_paired_trimmed_paired_merged_contig_51561
TACAAAATGCCAAATCTCCTGCCCAGTAAATGTAATCCGTTGCATACGTCCATGAATTTTGGACGCTGGATTGTAGTCATGGGTTGATAGCTGTTTACGGGGCGGGAGTGACGAGACATAGAGCACCAAAGGGGCAAGAGTGAGTGAATTTGCACAAATTTACTTGGGTAGTGCTATCTACACACCTTTTTTACTTCTCACACATTTCATTC
>V300016263_L3_WHPEAkcfEAAARAA-541_1_paired_trimmed_paired_merged_contig_51562
CTACAAAATGCCAAATCTCCTGCCCTGTAAATGTAATCCGTTGCATACGTCCATGAATTTTGGACGCTGGATTGTAGTCATGGGTTGATAGCTGTTTACGGGGCGGAAGTGACGAGACATAGAGCACCAAAGGGGCAAGAGTGAGTGAATTTGCACAAATTTACTTGGGTAGTGCTATCTACACACCCTTTTTACTTCTCACACATTTCATTC
>V300016263_L3_WHPEAkcfEAAARAA-541_1_paired_trimmed_paired_merged_contig_51563
GAGAGTACACACCGTATTTGGTAACCTTTCAATTGCAGTGCAAGAGAAATCAATGTAGCGCAAGTGCAAGTGTTTACCAATGCTATCAGGTATTTGAGTGATATTTTTATATCCTGACAGTGACAACACCCTTAAACATTTTAGTACTGGTAACAAGTCCTCTAGAACCTTAACGCTTACATAGTTCTCATCCCACTCCTTGTATGGTCTTAAAGACATGGAAAATAGGGTGCGCAAACACTTAATTTCGTCCAATGGCTTAAACTTTGCAGCAGTATCAAATCTTCCTCTCATGTATGACAAATGCCGAACTCGTTTAGGATCATGTGGTTCTCCCTCATCCAACCTAGAACAAAATTCTCCAGACACAGACATAGCCAAGTCGTTAATGAGATCATGCATTGTGAAACTTGATTTCCCAATTAATGATC
>V300016263_L3_WHPEAkcfEAAARAA-541_1_paired_trimmed_paired_merged_contig_51564
TTCTTCATCTGATTCTGAGTCAGACACTTGTTTTTGTTGTTGCATAATGAGTCGTGGCATATGCTTCAAGTACTCCCGCAGGTTCTCGGTAATGCCACCAAGCCCAATGGATGTGAAAAAATTAATGGCAAAGCGGGTGTTCTTGGGATTATCCTTTGGGAAGATAGAATCATAAGACTCCTGCATTGCAGGATCTGTGAGCCGCTCATTTAGCAAACGGATACCAAGATGCTCCGACAATTCCTGGAAAAGGATCTTGATAAAAATACGAGAAGATGAAGTAGTATCCTCTTCAGTCAATCGTATATAGGCCAACACATGCCAAGGAAGGGC
>V300016263_L3_WHPEAkcfEAAARAA-541_1_paired_trimmed_paired_merged_contig_51565
AATGAAATACACCTTTTCTCCTTAACAGTTTAACAACGAAACAAGTGCTTGGATAATTATTGTTTTAGTTTTCGTCTTTTAAACTGTTTTCCTTCCTCCCAAGGGGGTGTGATGATCTTGATTCATAGACGTTTGCATAATTGGAATGATGGGGGTAGAAAAGTGATTTGGATGTTTATTATTTATAGTATGCTCGGGCGCTTAAGGAAA
>V300016263_L3_WHPEAkcfEAAARAA-541_1_paired_trimmed_paired_merged_contig_51566
AATGAAATACACCTTTTCTCCTTAATAGTTTAACAACGAAACAAGTGCTTGGATAATTATTGTTTTAGTTTTCGTCTTTTAAATTGTTTTCCTTCCTCCCAAGGGGGTGTGATGATTTTGATTCATAGACGTTTGCATAATTGGAATGATGGGAGTAGAAAAGTGATTTGGATGTTTATTATTCGTAGTATGCTCGGGCGCTTAAGGAAA
>V300016263_L3_WHPEAkcfEAAARAA-541_1_paired_trimmed_paired_merged_contig_51567
GAAGCAACTCAATAATCTCCAGCTGACAGAAAACAAAAATTAGAATTCAGTTGTCTAGGTAGCTTGAAGCGTCATTGGATAAAATATTTCTAAACTCGGTGGGACGAAGGATCTCCACAAGAAGTATCGAGCTATAAGTAATAATAAGAATTTCTTGCAGGTAATAAGTATATAACAATCACGGGAAATCTTGGTTGTCTATTTTGCTAATGTTTGAAGTAAAGAGTTCCTAAGTTTTCATTGTTATTTTGCAACATTACTATGTTACTCCTATTTACAAAATGTATTGATATCTCATTTATTTTTGCAGTGAGCAGCATTTCTGAACACGTACGTCCCAAATTGTGACAAATTTTCAACACAATAATTCA
>V300016263_L3_WHPEAkcfEAAARAA-541_1_paired_trimmed_paired_merged_contig_51568
GAAGTAACTCAATAATCTCCAGCTGACAGAAAACAAAAATTAGAATTCAGTTGTCTAGGTAGCATGAAGCGTCGTTGGATAAAATATTTCTAAACTCAGTGGGACGAAGGATCTCCACAAGAAGTATCGAGCTATAAGTAATAATAAGAATTTCTTGCAGGTAATAAGTATATAACAATCACGAGAAATCTTGGTTGTCTATTTTGCTAATGTTTGAAGTAAAGAGTGCCTAAGTTTTCATTGTTATTTTGCAACATTACTATGTTACTCCTATTTACAAAATGTATTGATATCTCATTTATGTTTGCAGTGAGCAGCATTTCTGAACACGTACGTCCCAAATTGCGACAAATTTTCAACACAATAATTCA
>V300016263_L3_WHPEAkcfEAAARAA-541_1_paired_trimmed_paired_merged_contig_51569
AGTTGAAGGATCCCGACACGCAGGTTAGTACTTGCAGTACTCTTTCAATAATAAGATGACACAATTCTGAACATATCAGATTTTGATGTGTAGAAGTTTATTTTTACCTTTTTGACCTTGCGTAGCCACAGTTTTACATGTTTTGTGATAAATTATGGTTACCACTATCCTTTTGAACTTACAAGATGGAACCCTGTTCATATTATTAGATCCTCAACCTTAAGAGAAAACTTGGAGCCCTCCATACATCAACGTAAATGCATGTGTCATTTTATTTATTGCTGATATTTAGTTTGTTTGCAAAAGCTCAACAAGCTACTGCATGTGATTTGAACTTAATCATTTACCACGCATGACCCATGTTAGACTGCTGTGGTTGGGTCTAGTCCCAAAGAAACCTACCATTCTTTCTATCTACTTATTGGGAGCACTCTGCAATTGGCTTCGTGCTCTCTCCACGTCTTGGAGAAACTTTAGCACCATGCCTTACTAAAAGTAGAACGATGTTATATACTATACAAAAGAGGTAGAAACTGACCAGATATGACTTGTTAGACAAACAGAACTAGTTGAATAACAAAGCTTAGAGATTACAGTTGAAGCTTTTGAATTATTGTGTTGAAAATTTGTC
>V300016263_L3_WHPEAkcfEAAARAA-541_1_paired_trimmed_paired_merged_contig_51570
GGATGCATTTTCTGGCATTGTCCCATAAACCTGACAAGTATCGCACACTTTAGCTTCAGATTTGGACTCCTCTAGTGTTTCCAAGCTGCCCATAGGCCCTGCCTCCAACAAGCCTTCGATGTTGTCACCCTCCACAGCCATGTTAACTGGAGGCTGATCCACATTTTCAGATGCAACTTCTGGGATTGTCCCGGAAACCTGAGAAGCATCAGCAACTTTAGCTTCGGATCTTGATGACTCTGGTGATTCGGTGCTGCCTACAGGCCTTGCCTCAGATAAGCCTTCAACACCATCACCCTGATTGATCAAGATAACCGGAGTTTGATCCATGCTTTCAGACACATTCTCTGGCAATTCCACACAAACGTGAGAAGCATCAAATGTTTTAGCTTCAGATTCCAACTCTGCTTCAGACGAGCCTTTGACACCATCATCCACCATGGTCGAGGTAACCAGAGGCATATCCACAGATTCACACACAACTTCTGGCTCCCTCTCACAAGCATCAGGGGCATTCATCTGAGTATCCTTGTC
>V300016263_L3_WHPEAkcfEAAARAA-541_1_paired_trimmed_paired_merged_contig_51571
CCTTATGGGACGAATCCTGGACCAATTGATGGCTCAGTGCTTTATGATCAGGACAAGCATGTGTCTTCAGCAGTTTGGGATGGACAGGAGCGTGGTGCACTCAGATGCCACGAACACACTTCAAAGCTTGATCAATGGACACTCACGGAAAAACAGGTTGAGTTGGTAGAGAAGGCTGGATTTGGTTATTTAAGATGGATTCCGGCAATTAGTCTAGATAACCCACTCATTTCTGCACTAGTTGAAAGGTGGAGGAGAGAAACAAACACTTTTCACCTTAATGTTGGAGAAATGACGGTAACTCTTCAGGATGTCACACTATTGCTCGGACTAGCAATTGATGGAGAACCTGTAATTGGTATATAACACATACCACCTGCAACTCAGTTTGTGACAGGTATCTCAGAAAAGTACCAGAGCCTAGTTATACTAGCGGTGGAATGGTGAAGCTAAGCTGGTTGAAAGAGTTCTTTTCCCATTGTCCCAAAGATGCACCACTTGAAGTGATTGAATGTCATACCCGTGCGTACCTCTTATACCTTGTTGGAAGTACAATATTTTCCACAACTACTGGGAATAAAGTCCCTGTCATGTACCTTCCACTGTTCGAGAATTTTGACGATTGTGGGAGATATGCCTGGGGGGCAGCAGCATTGGCATTCTTGTACAGGGCACTGGGCAATGCGTCCCTGAGATCTCAAAGTACAATTAGTGGCTGTTTAACGCTACTACAGTGCTGGAGTTACTTTCACCTAA
>V300016263_L3_WHPEAkcfEAAARAA-541_1_paired_trimmed_paired_merged_contig_51572
TGGTATGTGTTATACCAATTACAGGGTCTCCATCAATTGCTAGTCCAAGCAATAGTGCGACATCCTTAAGAGTTACCGTCATTTCTCCAACATTAAGGTGAAAAGTGTTTGTTTCTCTCCTCCACCTTTCAACTAGTGCAGAAATGAGTGGGTTATCTAGACTGATTGCCGGAATCCATCTTAAATAACCAAATCCAGCCTTCTCTACCAACTCAACCTGTTTCTCCGTGAGTGTCCATTGATCAAGCTTTGAAGTGTGTTCATGACATCTGAGTGCACCACGTTCCTGTCCATCCCAAACTGCTGAAGACACATGCTTGTCCTGATCATAAAGCACTGAACCATCAATTGGTCCGGGATTTGTCCCATAAGGGTCCGCCAGTATCATTTCCATTACTGCCAACGAAATTCGAATTCAATCGAGAAAGTCTAAGTACGCTTCTTTGGAATATGTCCTCTTTTTCAAATTACAATTCTTCCCATGAACTGTCATTCTTAATTCATGACCAATGAATGACTCTAATCAAGAAATTCCACTCATCTACATGTTATATGAAAGAGCAAGGACATCATTCAAACGCTTTTCGTTTGAATAAACACTTTCAAGAATCCTCCTTTCCTTTTCCTCTCCCTATCCAAAAACCAAAAATGCGAGACGTAATGGAAAATCATCATCATGCACCCTAAATTTGCTCAGATGAACATCATCACGCACCACAATGCATTTCAATTCCCCTTGTACTTT
>V300016263_L3_WHPEAkcfEAAARAA-541_1_paired_trimmed_paired_merged_contig_51573
GTAAAACTGACATTTGCAAATCTCCCGTATGGTATCTTAGAGCTGACACGAGACATCCGCTTTGCTTTTAAGTGTCAAAAGTTACCGATCTTAATTCTCATTTGCAACAAAATTGTGTAAATTACATAAATATCAGTACAACAAATATTATCCTTGCCTACACTACGGAAGCTGCTTTTTGCTTCTTCAACCCGAACAAATTATTGAGGTCAGGAAGCATTGGAGGAACGGCCATAGTCTCTGGGGCCATGAAATTTACCATCTTCTCGTGAACATTGTACCTTATCTTGCGACTCTTAGAGGCTCTTCTGTCAACAATCTTCCTCTTCTTCGTATGCAACTTTTTCAAAGAATAAAAGGC
>V300016263_L3_WHPEAkcfEAAARAA-541_1_paired_trimmed_paired_merged_contig_51574
CCTGAACTTTTGGATGACTCTGAGTTTTACCAGCAGTTACTGAAAGAATTTTTTGAGACAATTGACCCAGCATCTTCTGGTAAAATTATTAGGGCATCTCATACGTAATACATGATTGCATTTGAATGTGATATACAGTTTATCCAAATCTATAAGCGTTTCGGTAAATCAAAACACAGTCAGATTGCATTTAAAAATTGTGGCTTTTGAA
>V300016263_L3_WHPEAkcfEAAARAA-541_1_paired_trimmed_paired_merged_contig_51575
GCAAGCAGTGAATGCAATTAAACTAATTCAAATACCCTTCTGGAATAAGTTCAATCTTTTATGCCATTCAAGAAGTGTTGCTGATATACTAACATATCTTGATCGGTTAAAATCAAAGGAAAAAAATCAGTCAAATTGCAATTGGCAATAACTAAGTTTTTATAGCACGTAAGTCAGGCTCTGACAAGATAAGGTATACTGAAGACAGAAACAAGATGAATCGTGGTGCAAGAAAAACTCAAACAGATCTTGCAAAATGAAACATGCAAAATGGAGACCGGCCTAATTATGATTACCCTTAGATCAAG
>V300016263_L3_WHPEAkcfEAAARAA-541_1_paired_trimmed_paired_merged_contig_51576
AATATCAAAGTGCTGCGACAAAACTACATTTATCTAAACTGTATGTGACTTTTCATTACCAACACTTATTGGCGATGTCCATATGGAAGAAGAAGCTATAAGTACAGGTAGCTCGCCATGTCCCGATCTCGAGCTAATTACATAAAACGAACGAGCGAAGAAGATGAAGAAAAAAAGTCGCAGTGATCGTCGAAGTTCAGTCGAAGAACTCCCATTGAGCTGTGGTTGCAGGAGGGTCAAAAGTCTCCCACTTGGTTGTCACAACAGGCTCCCATTTGGTTGTCACCACAACAGGCTTCACCTTTGCATTTGATATCTT
>V300016263_L3_WHPEAkcfEAAARAA-541_1_paired_trimmed_paired_merged_contig_51577
GAGGAAGAAGCTTGCTTTGAGAGAGCCTCAGAACAAAGATAAGAATCCAATTGTAACATTTGTGTCAGCAAGACCGTCGTTATCCTCAGAAATCGAAGAGCTGCCAGCAAAGTCGAGTTCACCACTTCATCGACTCATGGGCTACGCTTCGCCAAGCCTAGTGATTAGAGGGTCTGCAACATCTCGGACAGGGAGAAGCTCATACCCATTGCACAGATAACTTTGAAACCAAGTAACTAACAGATTCCTCAGAGTATGATTATATGAAGCTCCCGAGGGTTTTCCTCAAACGGAAGAGCTTCTTCGTCTCACTCACCGGACCCTGAAGCATTGCAATGTTGGATAAAGTGGATAGAGCCCTGACGGAAGCAAAGGTTTCCCGGAAGTGATTCGACGACAGACACTGCTTTGTTTTTGCCATATCTACATGTTAGGACTTGGAATTTTTTCGCGAAAGGACTTCCCTTTCGTTCTTTCTGATATAGTAT
>V300016263_L3_WHPEAkcfEAAARAA-541_1_paired_trimmed_paired_merged_contig_51578
AGAGAGGAGAGAGAGAGAGAGAGAGGGGGAGCGAGAGAAAGAGAGAGAGAGAGTAAAAGAAAAGAGGGAGGATAGAATAGAATAGTAGGTGAAGGGGGCGAGGCGGAGGCATCAGAAGACAGAAGCGCCGGCCGATGACGACGATGGATAATCCACCAACCAAAAAGAAGAAAGGTCGTCCTTCTCTCTTGGATCTCCAGAAACGCGCCCTCCTCCAACAACAGCAGCAGGACCAATCCCCAAACCCTCGCCGTCTATCCACTCGCCGGAACCCTACTCCTCTCGGTTCATCCCCGCCGTCCAATTCCCTCTCCGATGCCGACGCCGACGACGAGCGCGCAAAGAAGAAGCACAAGCCCCTCCTCGCTTTTAATCCCAATTCGGCTCCGACATTGTCGCCCTTTAATTCGGGCCCCTTCGGCTCCGATTCGAACGCGGGTGGTGAGGATCCGGGGGCCGCTCTCAAGATCAGCACCATCCATCACGGATCTAATCATATGAGCCAAGAAGAGATTTTGAAAGCGACGGACAGTAGTAGTATATTACATGGGTCGCAGGTTGAGTCCGGTCCCACGACACCTTTGCCAGACAAAAAGTTGTTGGTGTTCATCCTCGATAGGCTTCAAAAAAAGGACACTCGCGGGGTGTTCTCTGAGCCTGTTGATCCAGAAGAGCTTCCTGATTATCACGAAATCATTCAAAACCCAATGGATTTTGGAACTGTGCGGACAAAACTAGATCAGGGAGCTTACTCCAGTTTGGAACAGTTTGAGAAAGATGTGTTCTTGATATGTTCAAATGCAATGG
>V300016263_L3_WHPEAkcfEAAARAA-541_1_paired_trimmed_paired_merged_contig_51579
AAACCCAAACCCAAACCCAAATCCACCCACTCTCTCCTTCCCCGCGCCGCATTGCGTTCATCGTCGCCATTGTTGAAACCAGGTGGCCTTGGCATTGGCAGCTGCCATAGCTATACCTCCTATCGAATGGCTGTAGCTATACCACCATTTTCTGGAACCGACGTCGTTTCACCTGCGGCTACACCTAAACCCGCTCTTCCTTCCTCCGTCTCCATTTCTGGGGTTCTAGCCTCCCATTTCCCTCTCCGCCGGATACCATACATTCCGACGCATTAGGTTCCTCGACCGTCTCTGCTATGCATTCACTCTGATATGTATCGAAGTCTTGGCGTTCACCGCCTCATATACCGGAGCCGCATAGCTTACTACGTGAAAACTGGCCTCATCGATCAAGCACTCCAGGTGTTCGACGAAATGACCCACTCGGACTGCCGCGTTTTCAGCGTCGACTACAACCGCTTCATCGGCGTACTCGTCAAGCACTCGCGTTACGATCTCGCCGAGCACTACTACTACGAAATGGTGCCGAAGGGATTCTCCTTGAACCCGTTTACTTACTCCAGGTTCATTTCTGGCCTGTGTAAGATTAGAAATTTCACCCTCATTGAGAAGCTTCTTCGAGACATGGATAGGATTGGGGCATTGCCTGACATCTGGGCTTTCAATATATATTTGAATCTTCTGTGCCAAGAAAACAGGACGGATTTTGCTTTGGAATTGTTTCATAGGATGGTTGATAAAGGAAGAGAGCCGGATGTTGTATCGTACACTATAATTATCGATGGGTTGTGTAAAGCTGGACAATTTGATATGGCAGTTGATATTTGGAATGGTATGATTAGGAAAGGGTTTAGGCCGGATAACATTGCGTGCACGGCCCTGGTTGTTGGGTTGTGCAAGGGTGGGAAGGTTGATTTGGCTTATGACCTTGTCATTGATGAAATGAAGGGTAGAGTCAATTTTAGTAGTTTGATTTATAATGCTTTGATTAGCGGGTTTTGTCGTGCCGGTAGGATTGATAAGGCACAGGCAATCAAGTCATTTATGAAGAGAAATGGGTGCGAGCCGGATTTGGTTTCTCACAATGTGTTGTTGAATTATTGCTGTAATGCGTTCATGTTGGAGGAGGCTGAGAAGTTGATGAAGAAAATGGAGAGGGGTGGGATGGAACCGGATGTGTATAGTTATAATCAGCTTCTCATGGGCCTTTGTAAAGCTAATAGACCAGATAAGGCGTATTTGTTGATGCGAACTAGGATGGAGCCAAAAGGGTTGTGTAATGTTGTGTCATATAATACCATCATTACCGCATTTTGCAAGGCAAACCGTACTGGAAGTGCTTACAAACTGTTTGAGGAAATGCGTAACAAGGGCACTGTGCCAGATTTGGT
>V300016263_L3_WHPEAkcfEAAARAA-541_1_paired_trimmed_paired_merged_contig_51580
GTCTCTGCTATGCATTCACTCTGATATGTATCGTAGTCTTGGCGTTCACCGCCTCATATACAGGAGCCGCATAGTGTACTACGTAAAGACTGGCCTCATCGATCAAGCACTACAGGTGTTCGACGAAATGACCCACTCGGACTGCCGGGTCTTCAGCGTCGACTACAACCGCTTCATCGGCGTACTCGTCAAGCACTCGCGGTACGATCTCGCCGAGCACTACTACTACGAAATGGTGCCGAAGGGGTTCTCATTGGACCCCTTTACTTACTCAAGGTTCATTTCTGGCTTGTGCAAGATTAGAAATTTCACCCTCATTGAGAAGCTTCTTCGGGACATGGATAGGATTGGGGCATTGCCTGACATCTGGGCTTTCAATATATATTTGAATCTTCTGTGCCAAGAAGACAGGATGGATTTCGCTTTGGAATTGCTTCATAGGATGGTTGACAAAGGAAGAGAGCCGGATGTTGTATCGTATACTATAATTATTGGTGGGTTGTGTAAAGCTGGACAATTTGATATGGCAGTTGATATTTGGAATGGTATGATTAAGAAAGGGCTCAGGCCCGATAACATTGCGTGCACGGCGCTGGTTGTTGGGTTGTGCAAGGGTGGGAAGGTTGATTTGGCTTATGACCTTGTCATTGATGAAATGAAGGGTAGTGTTAATTTTAGTAGTTTGATTTATAATGCGTTGATTAGTGGGTTTTGTCGTGCCAGTAGGATTGATAAGGCACAAGCAATCAAGTCATTTATGAAGAGAAATGGTTGCGAGCCGGATTTGGTTACTCACAATGTGTTGTT
>V300016263_L3_WHPEAkcfEAAARAA-541_1_paired_trimmed_paired_merged_contig_51581
ACAACTTGCTTAAGCAACAGGTGGAGTTGATGAGTCAGTTACACTCAAGTAAAGTTGCTTCAATATCTAGTTCCAATGGCTCTCAAATTTCATCAAGTAAGAGTTCTTCTCACTTTGATGGAAAGTTTATGATGCTTAAGCTTTGGGCTTCTTTTGTATCCGTCCAAATGAAGCTTTATAGATTCATGTGGATTTTGATCTGTAAACGTATGTCATTTTGGTTATTTCACAATTCACGTTAATGGTATGCCACTTAAAATAAGCGATGTAATAGATGGGAAAAGAAGAAAGTGGTTAGGGGCTGATCAGTGTGATTTACTCTCTTTGAAATTATTTTTTGGATACTCTCTCCACTCCAACACCCCCAACCCCCGCTGCCGCCTTCTCTTTGTCAGTCTGTCTTTTTTACCAGAAACAACTTTTCGATTAAGTTTTCATTTTGCATGGAGGAATAATAGTTGGCATTTAGAAATATATCACATCAAGGTTACAGATTTTTCTCTTAAAATTACAGATTCACAGGACCAAGAGATCTGTACCCGTAACCTGATTTCGTGTCTCTGAAATTGTAGGGCCTCAGTATAAATAAATCAGCCATTTAAAAATATTTCTCTTGGTGTTACTTAACTTGGCAACAGTGATGCACACAAACTAAATACCAAGACATAACGACTGCTATTTGTCTCCTTAAATTCATCTGATCACATTTCATTTCAATTCTTATCCTTGCTTTTATATGTCATCCATGCTCTAACTGCGGGTATAACAGTAATAATTTGAAAAAAAAACCATGACAATGTCACAGTGCACCAAAACTCGACTTGCTACGC
>V300016263_L3_WHPEAkcfEAAARAA-541_1_paired_trimmed_paired_merged_contig_51582
ACAGTAGAGATATGAAGCTGCAACTTGTCCAGTTATGTTTATGACCTGTTGATGTGTATTATCTCTAAATGTCTCCCTTTAAGATATTAGAAACTTTGCTCTTTTTGTCTTAATGAGTTGAATACTGCAAGTTTATGTTATTATTTTGTTTTAGCTTATGTTATTTATTCATTTTTTAGTAGTAGTCCAGACTGAGATAAAATCTCCATAATATCACAAATCAATCTTTAAATTGTTTTTGCAG
>V300016263_L3_WHPEAkcfEAAARAA-541_1_paired_trimmed_paired_merged_contig_51583
AATTTAACATACTATTGCTTAAAAAAGGGGAAGGAGAAGAAGCAATTCCAAAGACGAAATAGGTTTAACTATGTTAAACCAGTCAGACCAGAGCATGCCGGCTTTGATGCTGTTATGAGGGTGAGTTCCAAATCCTTTGGTGAACCACGATTCACCTATGACGAGGATGAGTATTTCGTATAGCGTTTTACAACTCTACCAATTCCAACTGAATGTGTGTGCCCTTTATCCTGTACTCCCAGAACCAGGTTCCACTATCCATCATGTTCTGTTCAATGGGATCTAATCGGGTGGCTAAACCTG
>V300016263_L3_WHPEAkcfEAAARAA-541_1_paired_trimmed_paired_merged_contig_51584
AATTTGTTTACATTTTGTTAACCCGTAATCATTCTAGTCAACTTATGTAACAAAAATGTGACCACTTCCACATTTAGGGTTGGCCATTAATCCCTGGAAACTTGTGACCGATGAAATTATGAATGCCCCACAAACATCCCATTCGAAGCTCATACATATTAGCATAAACTTTCCGGTCAGCCGAGGACGAATCGACAGAGAACATTCACATTCCATGGATGAAGTCCCAAGATTCCAACAAGACTATGAACTTTCCTCCAAATCTTCCCAGCCACTTCCTTATTTATTATTAAATTTGTACTTATTACATCCACCAATAATACCATAAAAATGGCCTGCTTACATTTTGGGAAAACAGTCATCACTTGGGGTGAGACTGATTCTCCCAATTATTTGACATATATAGC
>V300016263_L3_WHPEAkcfEAAARAA-541_1_paired_trimmed_paired_merged_contig_51585
TAGAAGTTATTCAGTCAGCAACAGATGAATCTGACATTGCAGACTCAGTAGCTCTTTCAGCAAACTTCATATTTGTGGCCCGTGATTCTAAGACTGGTAAAGCTGCCCCAGTTAATCGGTTATCGCCAGAAACTCAAAGAGAAATATTGCTTTTCGAGGAAGCGGAAGCCAGAAATAATCTGAGGAAAAGAAAGAGAGGAAGTGGAGACAGAAGGGAGTTTGAGAATGGAGAATTAAATAGAGTTAAAATATTGTTGGCTGAGGGAAGGATCTTCTG
>V300016263_L3_WHPEAkcfEAAARAA-541_1_paired_trimmed_paired_merged_contig_51586
CCAAAGAGTATAGCTGAGTTGTTAGAATGTTAGTGAATCTCTTATGGTTGTAGCCTTGTAGGGCGCTTTGACACAATGCAGTGCATTTGATTTTTGTTTTCCCTGTCAGATCCAAAGAAAAGAAAAACAAGCACAATACATCCTTCATTTTTAGTTTTCTGACGGGGAATACAGAGCCAAATTTTTGTTACATTCACATACGTCGAAGTCGCCATGACTTGCGTACGAATTTTGTTGTGTGATGAAGGTCTTATGAGGAAATAAATTTAAGGCTACATGTCAAATCATTCCAATTGCCTGC
>V300016263_L3_WHPEAkcfEAAARAA-541_1_paired_trimmed_paired_merged_contig_51587
TACAATATTTGAGGATCTTCAGAGAAGTCTCTCAACACAGCAGGGTGAAATGACAGCTTTTGCTAAGGAATTGAAACAGAGATTCAATTCAACTATTAAGCAAACACAAGACATTTCTGAGTACTCTCAAGGATTCCTACACAAGCTTTTGGAAGAATCAAAGAGGCTTGAAGATCATGTGGGACAGACCAATGATATTACACTAAATAGCATTGCTGAATTTCAGAAGGCTTATGAGGAGCAATCAAAATCTGAGGCAGAGAAGCTTATTGCTGATATCTCTAGTTTAGTCTCCTCTCACATGTGCCGTCAGAAAGAGATGGTGGATGCCAAGCTTGTTGGTTTCAAAGAAAGTGCTATTGCAGACAAGTCTTTCATGGACGGTCATGTTTCCTCCATGGAGGGTATTACCACAGAAGCGAAAAGAAAATGGCTGGAATTTTCAATGCAAGCAGAAAATGATGCTAAGGATGGTGCTGACTATTCTGCTGCTAAGCATTGTCGCATGGAGGTTCTTCTACAAAAAAGTGCAAGTACTGCTGATTCAGCATTGGAGCACTGGAAAAAGACACAGAAGTCTGTGAATGATATGGGAAATAAACATGTTTCAGCTATGGCGTCACTTATCAGGATTGCTTCTGATAGTAACGAGCAGCATGATGTTGAGATCAATTCAGTGAGGGCTGCAGTTGAGCAAGATGCGGCAAAGAATAGTGAGGATGTCCTTCAGCATGTTGATTGTATGCATGAGCAGGAGCAGGAATCTATATCTAAAATCTTGGAGACTATCAAGGCTCATTCAAATACCCTGGAGACTTTGCGGGAGGACCACTCTGGGAAAGCTGTATTAATTGAGGAGACAGCACGGGATACCTTCCAGAACCATTATTTGGACTATGAACCTAGTGGATCTACACCGGAAAAGTCTGAGCCGGAAGTTCCAAGCAAGGGCACCATTGAGTCACTTCGAGCCATGCCTATGGAAGCTCTTGTTGAGGAGTTTCGGGAAAACCATTCCTACGAGTCATTGAATGTGAAGGAGTTGAAACCATCGCTTATACCTCGCTCTCCGCTTACACAACTGAACTAAATGTGGCGCGATCATCATCGCTCGATTACCTGCATGAAATGAAGTTTGTATTTGTATCATTATTATACACTTTTTCTTGCTTTTGAGGAATATATGTAGCAGAACGTAGTGGAAGTTGGGGTGTATTGTTTGTTCCTGGTGCAGTCAGTGTACCAATAAATCCAGTCTTTGGATTTAGCAGTGTAGCTCAATATATATAGGGATGTATATTAGAGGCAGAAAAAACCTACATCTGTTTAATTTTTATTCCATC
>V300016263_L3_WHPEAkcfEAAARAA-541_1_paired_trimmed_paired_merged_contig_51588
AGAAATGAACTCAAACGTGGCCGCGTGAAGAGACTGACTATTCAATCTTTGCACGTTAATTCAAGGACCTTAGTCACTATATAAGGTGAGAAAGGGATCATCGATCTGAAATGAGCCTTTTATGTAAGCAATTTATCCACTCATTCACCTCAAATTCTTTTTCTTCATAGATTGTTCTGGTACCTGCTCTCTCAATTTTTTAATGAGCCTTTTATGCACAACTCTTTAATTCTTCTGCTTCTTCATCATACTTTGAACTTCATTCCGTTTTCAGCTTTGAATTCTGGATGACAAGCTCTACGCAAGAAGTCAGGGTGACAATCATTTGAGGATGTACGAACTTGAATGGTTGTCAGTATACTTGAATGTGGCTAAATTTGGTT
>V300016263_L3_WHPEAkcfEAAARAA-541_1_paired_trimmed_paired_merged_contig_51589
ATTTTCGCCAGTTATACCCATCATCGGAAGATATTACTGAAGGCCCATTTCCTTTGTTATCACACTGAGATGTTTGGACCCCAGGATTTGGATGTTCCCTCTGTGTTAACTCACCCGAATCACCTTCAGCAGGTGCACTAGCTCCTGCAGTGACCGTGTGAACAGGTGCAGATAAACTAAATTCATTTGAGGAGACTGCCATCTCATTTTTAGCCAAAGGTGGTGACATGTGTGATTGAGGCTGAGCTTGACCTTGGATTTGCAGAGGCTGCTCATTCCCATAGTGGTTATAATCTGTAGTAACCATATTTGATCTAGCATGGGGCTTAAACTC
>V300016263_L3_WHPEAkcfEAAARAA-541_1_paired_trimmed_paired_merged_contig_51590
TTTTTTTCTCGACCAAAAAAAAAAAATACAAGTGCTTTTTGTACAAGAAAAAAACACTTTTCAGCAATACCTGAAACAGAACCTTAAAAATGCTTCTAGATGAATACATGAAAATACAGAGGAAAGGAAATGTCTGTTTGCCAACAAGCCCACATCTTTTATCAATAACAAGAGATTTAGTTTAATTAAACTTTCTTTCTAAATTGCGGTTAGGTGCACTTGCAGATAAAATATCACAATGTACTGATAATCATGTCGACCATACATTGACAACTGTAAGTTCATAGTATCAATGATATAATTATGAACAACATCGACGGTATGTCCATATTTAGAAAAGAAAAAAAATGTTATTATATTAACCACAACTTAGAAAAACTCTAAACTCTAAA
>V300016263_L3_WHPEAkcfEAAARAA-541_1_paired_trimmed_paired_merged_contig_51591
AAGAATTTTGTTACATCATAAACCTGTTCGAACCCATCTTATCGTACTATTAGTAACTCTGCCTTCACTTAACAATTAAGTTCTTCCATATTGTCACATCCGAAGGATTTGTTGGCAAACACACACAAAGAGCAACATAATTCTCCACTTGACATACAAATAAGTGACCCAATAGCGACATTAGACGAAGTGTGCGGTAATAATTTCTCTAAATATAATCAGTCATTGCACCCTATCAACTAAAATATCGAATTAATAACTACCTATTCTCCATAAACTATCACGCACTTTAAAAGATACTAGATACCAAAAAGAGAAAAAGACATGAACATCCATCATTTCTCGCCTTTGGGGCCGAGAAATTCACTAAAAAGAGAAAAGACATGAACATCCATCAGCAGCTGAAGCTCCTATAAGTTCAATTTCAGTGGCATCGATGCTCAGCTCAACCAATGTCTATCAATCTGATTCATAACTTCATAACAATCTAATCAGAGCAAAACCCAGATTCAATCACACACA
>V300016263_L3_WHPEAkcfEAAARAA-541_1_paired_trimmed_paired_merged_contig_51592
TGACAATTGCAGCGGAGGTATTCGAGCTTACGTCTTCGTTGGTGGTGTTGGAGGTTAAGAAGAAAGCAGGGGACAAAGCTGAGTACGAGCAGTTTTGTAATACAGAATTAAGACCCGGGTTGCAGAACTTGATGGTTGAGGAGAGTGCTGCTGCTGCTGCTGCCGTTGCTTCCCCTCCGCATCTGCCTTCGGATACCGAGTAGGGAAGAAGAACGGGAAATCGGTACGATTTAATCCCTTGTTTTCTGATTTTCTGAGGCTAATGTGAAGGTTCCTCTTTCATTGATTTTTTTTCAGTTTCTTTTGGTGGTTGTTTTTGTTTTTGTTTTGGGAAATAGATGGAGCTTTTAGATACTTGATACGTAATGCATGCTCTGTTCTCGTGTCGAGAAAGCTATAGATTAGACTACAGAGAATGGAATACAAAATTTCGACTTATATCTGTGATTTGTTGGTGGTGGCTGAATGTGTGAGCGTATATGCTTTACATTACTTATGCT
>V300016263_L3_WHPEAkcfEAAARAA-541_1_paired_trimmed_paired_merged_contig_51593
GTGAGAGATCAAGAGTTTCCAACCAACGCAAATTTCCAATCGTTGAGGGAATGTTCCCCCTTAACTGATTTCTTGACAAGTTCAAGGTCCCCAATGCAATGAGGCTGGTCATTTCTTCAGGAATTTCGCCCTCTAAATTATTTGATGAAAGATCAATGCTATACACCCATCTCAAAGCAGTCTCGTAATAAACGAGTTCTCTTCCTTTCGCCGTGACTGTTGTTTGTACCTCATCA
>V300016263_L3_WHPEAkcfEAAARAA-541_1_paired_trimmed_paired_merged_contig_51594
TAAAATCAAGCGTTTTAAGGCTAGAGGTAAGTAGACCATTTAGCAGACGTTGTTGTGGTACTCTGGACACCGTTATTAAGGATGTCATTTTAGTTTTATGCGTTAAATGAGAATTGATATTGTAGCCAATGTTTCTTTCGATAACTTACTTCTTACTCTTTGTAGTCTGTTCCATACCATGTTGTATTCTTGTTCAACAATCTTAGGTTAAACTACCGAAAGGAGTGGGGAAGAAACCATTCAGACGCTCATTTACTTACAGAAAAGAACCCTGTAACCTCTCAGGGTTTTCTGACCTCGCTTACTTCTTAGATAGTTTTCCATCCCCGTATATTACCTCAAGGAAAAGCGCACTCCGATTACCTTGTTATTGCTCAAGGAATCTGAGATGTAATGATGGTCGTACCAAGAACTAATATGGTTTCTCAATCAGTTGACAATGTATTTTACTATGCAGGTAAGAACAGGAGCAGCA
>V300016263_L3_WHPEAkcfEAAARAA-541_1_paired_trimmed_paired_merged_contig_51595
AAGTAGACCATTTTGCAGACGTTGTTGTGGTACTCTTGACATCGTTATTAAGGATGTCATTTTAGTTTTATGCTTTAAATGAGAATTGATATTGTAGCCAATGTTTCTTTCGATAACTTACTTCTTACTCTTTCATAGTCTATTCCATACCATGTTGTATTCTTGTTCAACAATCTTAGGTTAAACTACCGAAAGGAGTGGGGAAGAAACCATTCAGACGCTTATTTACTTACAGAAAAGAACCCTGTAACCTCTCAGGGTTTTCCCTGACCTCGCTTACTTCTTAGATAGTTTTCCATCCCCGTATATTACCTCAAGGAAAAGCGCACTCCATGATTAGCTCAAGGAATCTGAGATGTAATGATGGTCGTATCAAGAGCTAATATGGTTTCTCAATCAGTTGACAATGTATTTTACCATGCAGGTAAGAACAGGAGCAGCAC
>V300016263_L3_WHPEAkcfEAAARAA-541_1_paired_trimmed_paired_merged_contig_51596
CGGAAGGATTGTTAAAATCTGGATTGTTTGGAGAAGGTTCTGATGAAATGGTGGAGCCTTCTGTTTCATAATGTTTTGCACCTGCCAGTTCAATAGGGTGTCCATGGATGGCCATTCAACCATGGTCTTCCAGCCTGTTTACAAGTCCTTCAAGTTCAAAAGTTCCGAAGCCATGAAGGGATTGAAGGTGGAAAAAAGTACTAGTTCAAATGATGATGATAATCTGTTCATTTCTGATTTGCAAAGTCAAGACAGTGAGGTGGTTCTGAATCCACATCCAGATGATAGTCAGAATATGCGCGCTATAAGGGACGCCGTGACAGCTAGTGATTGCGCAGCTTGGAAGGATTCTGCTAGAAAGGCTGCTATGGACTATGACTTGCCAGAGTTGGTTGCATTCCTTCAAGGGAGCAGCAACTACCAGTTGTTCAAGGACATCTGCATTGACAAGGAAGTTCGATGCGAAGATAAGTGTTCCGCAGAAAACTGTGAATTCTATCATAGTAGCATTGCTTGGATACTTGATTCTGAACCGGACAGCGAGAGCGAGTCAATTAGAGAATCTCTGGACTCGGAGTCGTCCACTTCAACCAATGAGAATGACTGTAAAAAGGATGATCTATCAAATGATCATTCAATCAAGAAGATCGTATCCGAAAAAGTGTTTTTGGTTAGACAGGGTCCAAGTAACGCAGTCTTGGGCGCAAACTTAATGGGATTATCTATAACTAAGGCAATGGGTGACAACAGAAGGACAAGCAATGCTTCTGTAAAAGGTGGCCTAGAAAATACAAGCGGAAGCGAAGAGTTTCATGCCTCAGAAATGGAAAACATGTTGAGGCATGATTCGTCCCAAGATGGGTTGTCAGATGGCCTAGCAGAATCGAGTCAACGGCACCAGCATTGCAGCGGAGAATCCAGTTCCCCTGCATACGAACTTCCTTCGGGCTCGATTTCATACTCGGGAGGAATACCGGGTTTTGGCAGCATTTCTCTTCGGTCGGGCAGCATCTCTTTTCGGTCGAGCAGCAGCACAACGAGCTCTCGGTCTTTCTCTTTTCCCATATTATCCTCGGAATGGAATGGCAGCCCGGCGAGAATGGGGAGCGCTGACCATCGACAATTACACCGGCACCGACACCGGCACTGGGGGATGCGATTTCTCTGCTGCAAATTCTGAATGTCACACACACACACACACACACTTAATTTTCTTTGCTTTAATTTTTCGTCCGGGATGTTAAGCCTTGTGCAGCCTTGCCTTATAGATCATACACACATACTCTGATGTAAACAATAACATCATAATACAAGTCCATTTGAAAATGTTTGGATTTCTGCATACATCAAGGT
>V300016263_L3_WHPEAkcfEAAARAA-541_1_paired_trimmed_paired_merged_contig_51597
TTTGTTGTTGCAGCAAAGATGGATTTTCATAATTTCCAGACCTACGGTTGCAATGCTTTTCACATGTTAAATTGGACTTGCATATCATTTTTTTGATTCACGAAATTCATTATCTAACTAGCTTGGCAATTAAGTGATGCATTTTATCCGCTCAGGTGATGTCAATGGGTCTTCAAGTTGTTGCAGCAAAGATGGATTTTCATAATTTCCAGACCTACGGT
>V300016263_L3_WHPEAkcfEAAARAA-541_1_paired_trimmed_paired_merged_contig_51598
ACTTCTCTCTAAAAACAAATGGTTTTATATCATTAGCTGGGGACGCTAGAGTAGCATGCAAGTCCTAGAATTCAGCACGAAAACACACCAAATTCGAATAATGAGTTAAACATCAATATCAAAGCTGAAATTCACAAGACATAAATATAGAGTTCTGAACCGAATTTCTTAAGGAATTCATCATTTTTTTGTCGTCTTGAATCAGAAGCAAGCAGAAAAAAGGCCGATAATTTAAC
>V300016263_L3_WHPEAkcfEAAARAA-541_1_paired_trimmed_paired_merged_contig_51599
ATATCATAGACCATTTTAGTAAAAAGCCTAAAAATAAAGAATCCATATGGTCTCCAACACAACTATACGATTTAATTTAAAAAAATAATACTCAATATACAACTTAAATACAGTTCACATTCATAAATCTTCGTATTTCGATGGTTTACTCAGATGCCAGAGGTCACTTTGAATCACTATACCAACCCCAATTCCCTGTGATCGGGGGTGGAAACGATATGAAAGACGTTTTCCTTTTCAGTTTTAGATGCATTGTGCCGTTGGTTCGAATGCTCTATGGTTTTTCATGTCAAAACTAAACTAAGGCAGAAGATAAACAGTCTGCAATAAGCTGCAAACCATGAGATGCTTGCATGTCTCACCGGAGAGGCGTATCTGTGTTGCCAATCTTTACAGATTACTGTGTTTGTGAAGGTGGCAGCTTAGGTTGCGCCCATGCTGGTGAACTGTCAAGCCAAAGTCCTTCACCAGTTTCTTTGTGCTTAAAATCTGGAGCTTTTGGATTCCGCTTATTCAATCTATTATCCCACCATTTATCCGGGTTTTCCACCAAGTTCTTCCAGGAATCCTCCCCTTTACTCTCTTTTACTTGTTTTGACTTCTGAATTTGAACATCAAAATGCAGGCCTTCAAGTTCTGACAAAACCGACTTTGGTGCCTTCTCAAGCCAGAGAGCATGACCACCTTCCTTCCGCTTGAAATCAGGGTAGTTTGGCTTTACCAATCCATTGAGCTTCTTACTGCGGCAGTCCCACCATTGTTTTGGATTACTAAGAAGATCACTCCAAGAACCCAACGTAGAGTCCCCATCATTCCTCAAGATGGTTTCATGAGTATCTGATATAGGTTTCTGAGTCTCTGGCTTCTGACTATCTG
>V300016263_L3_WHPEAkcfEAAARAA-541_1_paired_trimmed_paired_merged_contig_51600
AGGTTACTGAAAGACAATTGGAATTTCATTATAAAATCAATGGCAAAGTAGCCATACTTCTTATAAGTACATGCAATGTTCCTCATTTTTCTGAAGCGCGAGGATTCTCGAGAAGGTGTGTTGACAAAAATTCCATATACTTTTCACTCTTTTTCAATGGAGATTATGAGCTTTTAAGGACTGAATTTGGTGGAATCATCTGAGTTTAAAAGGCTTGTGTCCATTTGAATTTGGTGAAACAGTCAAGGTGCAAGAGATTCTTTTTTCTGCACCCTCTTCCTAGTCCCATATA
>V300016263_L3_WHPEAkcfEAAARAA-541_1_paired_trimmed_paired_merged_contig_51601
GTTGAGCAAGTTACTTGTGAGATACCTATTCAGAAAGAAATTACATAGTCATACTCAAAGTATATCATTACTGTTTCAAAAGGCCGGTTGCATGGACGAAAACATTGACTACATACACACAAATAACTAAGAAATTTGTGTCCTTCTACATCAAAATCTCTGCTTCCATTAGAGATGTCATTTGATGTAGGTAATTATAAAAATAAAAAAATAAAAAATTCAGGGGAGTCCCCTGTGAATAATGATGTATGCTCACGACCTGGATGAAGTTTACGTTTCTTACAAGTACTGCAAGTTTGTCAGAG
>V300016263_L3_WHPEAkcfEAAARAA-541_1_paired_trimmed_paired_merged_contig_51602
AGCTTGCAGAATTGCAAAAGAAGGTCCGCTCTGAAGTGAGTTCAGAATACTCACTCCGTATGCATTGTGAGCATCCTGACAAAACATTGTTTGACTGGGGCATGATGCGATTGCGCAGTCCACTGTACGGTGTTGGAGATGCTTTTGCCATGGAGGCCGATGATCAGTTCAGGAAGAAACGAGATGCTGAGCGCTTGTCAAGGTTAGAAGAGGAGGAGAAGAACAACATTGAGACTAGGAAAAGAAAATTCTTTACAGAAATACTTAATGCTGTTCGTGAATACCAATTGCAAATTCAGGCTTCTATGAAACGTCGGAAACAGAGGAATGATCATGTCCTGAGTTGGCATGGAAAGCAAAGACAACGAGCCACAAGGGCTGAGAAATTGAGGTTCCAGGCCTTAAAGGCTGATGATCAGGAAGCATACATGAGAATGGTAAAGGAGAGTAAGAATGAAAGGCTAACAATACTTCTTGAAGAAACAAATAAACTCCTCGTTAATTTGGGGGCTGCTGTTCAGCGGCAGAAAGATTTTAAGCATTCAGAGGGTACTGAAGAAATGAAAGACTCTGAAGGTGATTTGACAGAGTTGGAAGAAGATGTGGACCTCATTGATTCTGATTGTAATGATGACAGTAGTGACTTGCTTAAAGGTCAGCGGCAGTATAACTCAGCCATCCATTCTATTGAGGAACAGGTGACTGAGCAACCCTCCATGCTTCAAGGTGGAGAACTAAGGTCTTACCAGGTTGAGGGCCTACAATGGATGGTTTCCTTGTTCAATAACAATCTAAATGGTATTTTGGCTGACGAGATGGGATTGGGTAAAACCATACAAACTATATCATTGATTGCATATCTCATTGAAAACAAGGGTGTCACTGGACCCCACTTGATAGTGGCTCCGAAGGCCGTATTACCAAATTGGGTTAATGAATTCGCAACATGGGCTCCTAGTATTGCTGCTATTCTTTATGATGGACGTCAAGACGAAAGAAAGGCAATGAGGGAAGAATTATCAGGGGAAGGAAAATTTAATGTGTTGATCACACATTATGACCTTATCATGAGGGATAAACAATTTTTGAAAAAAATCAACTGGTACTACTTGATTGTTGATGAAGGGCATAGGTTGAAGAATCATGAGTGTGCTCTTG
>V300016263_L3_WHPEAkcfEAAARAA-541_1_paired_trimmed_paired_merged_contig_51603
ATGTATCCCAGGCAACAGTAAACCACGAGGAACGGGAGAATTAGTGGAGCGAGGAAGAAGTATGTTAATCCGAGGAGTTCAAAAAAGAGAACTTTAGGAATTGCACTGTGGTATGGAATTGAAGGAGCTTCAAATTCATCATCTTTTCCTGAAAATGGTCTCTTTATGATGCTCAAAATCAGGCGAGTCACACGGAAGAGTTCTGAAGATAGAAGGCTGGTCCATCCAGATGTCACAACATATGCAATGAAGAATGATGCCTGTGCTGGAACAGCATCAGCAAGTATCCCCG
>V300016263_L3_WHPEAkcfEAAARAA-541_1_paired_trimmed_paired_merged_contig_51604
CTTGGTGTCGCTCTGCAGTACAAAACGACGTGTTAGTTCATAAAACAAGTGCTTGGAAATCAGACCTACATCCATGTATAGAAGTGTTTGAGAAAGACCCAGGTAGCAGCATCAAACTGATCCTTTGAGTAGCCAAGCTGTCCATATATTCTCCAGCTTAAGCTAGGCACGACGGGTGATAATGCAATTGCTATAATCCTCATTGCTTCTAGTATTATCACAAGGTCCT
>V300016263_L3_WHPEAkcfEAAARAA-541_1_paired_trimmed_paired_merged_contig_51605
CTCTCACATTTGCCTTACATGCACGCCCCAACTCCCCTCTCTCGCCAGATTAGCATGGACGCGAAAAGCTTCGTTTCTCAGCTTAATGGTGCTGGTCTATTACGTAGCCAGGGCCTTATTGGGGGGAGATGGTCTGATGCATACGATGGGAACACTATAAAGGTTCACAACCCAGCAACCGGCGAAGTTATAACAACTGTTCCATGCATGGGTCAAAAGGAGACAAATGATGCAATATCTTCAGCCTATGGTGCATTTAGTTCTTGGAGCAACCTCAC
>V300016263_L3_WHPEAkcfEAAARAA-541_1_paired_trimmed_paired_merged_contig_51606
CCCACTGTGAGTCCTAATTTTCTGCGTTACAATGCAGATTTATAGTTTGCATAAGGAAATGAACTGCTGCCATGAACAAGACGGGTCTCAATACCTACTTTCCTACAATGAAACTAATCAAAACACAAATCATCAATCTCTGTGTTGATGAATTTGATAACATAATTTACAAATACAATAAAACATGCGCCGGTCCCAAGAAACTACTGGTTCATTGCTCTTTCATCTTTCGAACTTCAATCAGGGACGTTTCATC
>V300016263_L3_WHPEAkcfEAAARAA-541_1_paired_trimmed_paired_merged_contig_51607
GTCCAAACACAGGATACGACGCCGTTGCATTTCGGTGCTTATAGACGTTATTTTCCCTCTATAATCGGCCGGCCACAAAGAGAGAGAGACCGAACCGAGTCAGTGACTCACTGAGTCTCCGTCAATGGCTACACTCTCAGCTACTCAGCTGCTCCATCTTCCACTCCCTCTTCAAACTCAAAAGTCTCGCCATGCCCATTTCCACTTTGAATCCCTAAACCCTAACCCCAGGCTTTTCTCCTCCAACGACTTCGTATCCAATTGTCGGCCATTACAGGCCATCATCAACACTCCCCTTATCGCCACCGACGCCGACTCCGAACAAGAACCGCTCGCTCTCCGCCGCATTTGCCAACCCCACGTGCCCGACCACGTGCTCAAAAGAATGGAGGACTTGGGGTTCGTCGTTCCGACGCCCGTACAGCGGCAGGCTCTGCCGACTCTGTTTTCCGGCCGCGACTGCATACTTCACGCGCAGACAGGTTCTGGGAAAACGCTGACGTACCTGCTTTTGATATTTTCTGCTGTGAACACTCGGAGATCGGCTGTTCAAGCTCTCGTTGTGGTTCCCACTAGGGAACTTGGGATGCAAGTTACGAAGGTTGCTAGGATGTTGGCCACGAAGCCTAAGGAAGGCGAATTGGAGCAGAAATCGTGTACTGTTATGGCTCTTTTAGATGGGGGAATGTTGACCAGGCACAAGAGTTGGTTAAAGGCGGAGCCCCCTACTATTGTGGTGGCAACGATTGGGAGTTTATGCCAAATGCTTGAGAAGCAGATGATTAAGCTTGAATCGATGCGAGTGCTTGTAATTGATGAGGTTGACTTCATGTTCAGTTCCAAACAAGTCGCTTCTCTTCGGAAGCTGTTGACATCCTACACTTCAATCAATACCCGACAGACTGTTTTTGCCAGTGCTTCCATCCCTCAGCACAGACGATTTTTACATGACTGTATACAGCAGAAATGGACCAAGAGTGATGCAATTCATGTCCATGTCAATCCAGTTCAGCCTATGCCATCATGTTTACAGCATCGATTTGTGATTTGCTGTAAAAACAGAAGGAATGAGACTTTGCTGTCCTTATTACAGTCAGACGTGCCACGGTCTGCTATTATTTTTGTCGGCGAGCAGTCTGAGAAGTCAAAGAAGGCTGGAAATGCTCCATCAACAACAGTATTAATTGATTTCCTGAAGGCTTCATACGAGGGATATTCAGACATCCTCCTTTTGGAAGAAGACATGAATTTCAATTCACGAGCAGCTTCTCTATCGGAAGTCAGACAAGGAGGAAGCTATCTTCTTGTGTCAACAGATATAGCAGCCAGAGGGGTTGACCTGCCAGACACTACTCATATATACAACTTTGATCTGCCAAGAACTGCTGTTGATTATCTTCATCGAGCTGGAAGAACAGGT
>V300016263_L3_WHPEAkcfEAAARAA-541_1_paired_trimmed_paired_merged_contig_51608
GTTGGTATTAGGTTGCAGGTAATTCTTTATCCCAGTTGGATACATCTTTGTCATGATTTTGCATTTTATCGCATAGTTCAATTCGATTTGATTCTGGATCCAAATTTTTAATGATATCATCTTGATATCTGCCAGTAATATAAAATGATCCTTACTGAAATTTTATTTTATGTATGCATTTTGTGTATGAACAATATTGAGTGTGATTCATCCTTTAAAATTTGGTCAGCAGTTATAGGAACTAGTCTTTACTCTAGAAGATGTTTGACCGGATTTTTTGGATGTGAGGAGTTGTAGCATTAATCATATTTCTGCAGAATAGACTGGTGCTCTGAATCCTTTGAAGATTCTAGATTACCCTGTAGTCATCAATGGTTCCTCATCTTGGATATGTAACATTGACCATGAATATGATTGAACATGTATTAATATTATTGTTTGGAAACTAAGCCTTCCTGTATGTTCTTAGGAAGTTTGTACTTCAATTCCTGTTCTGGCATAAGAGCCAATTTTTTCCCAAATTAGGTTGGTTTGGTTGTTGAGTTGTGCTGAACCAGGCATGCAAAAAATGTTTGCAATTTTGTCAACTCCAAGGCTCTCCCACAGTTGTAGAGGAGTGTCCTCTATTAGCTGTCCTAACGAATTAGGCCACGAAACAGCCCTCCTGAAGTGGTAATCACACTGACATTCAAAGATTTTTATTTTCCCCACATTTTGTAATTGCAGTCCGTCTGTTCCTGTGATATTGATATTTGCGAGAGTGTGAACATAGTAAAGTCATAATTTACTTCGGTTGATAAATGACTGGATTGTTAGGTTTTTATCTTTGTCACTTCAATTGATTTGCCTAAAACAGTCAGCTTTGCAGGTTGCGTTCATTTTAGTGTCTGAGGATTTTAAATATTCCTCTTAATTCACTTAGGTTGATAAATGAACATGTCTCTTTTGGCTTTCATTGTTGTCATTTCATATACAATGCATCAATGTTTGCCTAGAAAGTTTCAGTTTCCACTTGGTAATTACGTTTTGGTGAACTTCAACTACATTACGGGATTAACAGTATGATCGAGTTTATTTCACAACACAACCGTTCTTTGTGTATAGGACTATAAAGAAGAAATGATTGTTTTAGTTTTGGGATAACTAAAAAAAGGTCCCTCACAGAACTTTTTTTCATCGAAAAACACTTTAGACAACTTTTCTTATTATTAAGGACACTTTTTATATTATAAGGACAAAAAACAAAAAGGGAGTCGCACTTCATGAGGTTTTAAAATTAAAATAATGTCCTTAATAATAATAAAAGATGCCCTTAATGATAAAGAAAGTCGTCTAAGAGTTTTTGAATAAAAAAAAGTTTTGTGAGGGGATTTTTATTTAATTTCCTGTTGAGTTTTCTGTCTGACTGTCTTGGATTAACATTGGCATTGAAGCAAGAAGAAACTTG
>V300016263_L3_WHPEAkcfEAAARAA-541_1_paired_trimmed_paired_merged_contig_51609
GGACTAAATTCGGGTGCCTTACCGAAGAAATGAGCTTGATCTCGTTCATGACTTGGTCAATGCTTTCATGTCCTCTGTGTTTAATTCTCTTTATGGCAACCCATTCGTCGTGGAGTTTTCCTGCGTAGACTGTTCCATAAGCTCCGGTTCCCAGCCTTTGCTTGTCTGAGAAGCTATTCGTGGCTTTTTCGATTTGTTTGTAGGAGTAGA
>V300016263_L3_WHPEAkcfEAAARAA-541_1_paired_trimmed_paired_merged_contig_51610
AGATGAACCACACGGATCAATCGAAGCTACTCTAAGCCGTTTCTGGTCAAAGATGTAGTGCTGCTCGCCATTTTTATGCATTTGTAATTGATAATAAAAAATAAAAAATAAAAAATATAGGCCGCATGCAGCTGCTTCATGATAATATAAAATAGTAAAGTGAGAATTACCCTATAAATTAACATGAAGCAGCTGCATGCGGCCTAT
>V300016263_L3_WHPEAkcfEAAARAA-541_1_paired_trimmed_paired_merged_contig_51611
CACAAAAGGGCTGCGAAAGAGAGTTACAGGGACAGTGTTAGCTCTCCACTCTCCGTTACTCTGCAAAAGCAGTGAAGAGAGAGCACCCAATCTCCGGGGCTCACGATTCTCGCGTTCTTCACCTTCCGCCATCTTCTTCCGGCGTCTCTCGCATTCCCGGCGGGAATCGGAATCAAAGGACGGAGCTTTCACGGCATGGAAGTAGAGGAATCCAATTCCAGCCCCCTCAATCATACCCCCGATGATGACCAGTCACCGCAGTCTTCCAAGAAATTCAGTCCCAGACGGTATCAGTCGGAGGTGTATGAGGTTGCGCGGCGGAAGAACACGATAGCGGTGCTGGAAACCGGTTCCGGGAAGACGATGATAGCTGTGATGCTCATCAGAGACTACGAAGGCTGCCAAACTATTAATTCAAGTAGTGGTGCCAAAAAATTGATTATTTTCTTGGCTCCAACTGTTCATCTTGTTCACCAGCAATTTAAGGTTATTAAAGAAAGCACAAATTGTAGAGTGGGTGAGTATTATGGAGCCTTGGGGGTGGACTCGTGGAACATGGAGTGCTGGGAAAAGGAAATAAATGAGCACGATGTGCTAGTTATGACCCCCCAGATTCTTTTGGATGCCTTAAGAAAGGCATTCTTGAGTTTGGAAGCAGTATGGTTGATGATCGTTGATGAGTGCCATCGGGCTATTGGGAACCATCCATATACAAAGATAATGAAGGAATTTTATCACAAGTCTAGTAAAAAGCCAAAGATTTTTGGTTTGACGGCATCACCTGTTATCAAAAAAGGTGTCTCATCCACAAAGGATTGTGAGGGCCAGTTATCAGAACTTGAAAGCACTTTAGATTCCCAGATTTATACTATTAAGGACATAACAGAGATGGAAGTATGTGTCCCCGCTGCAAAAGAAACATGTAGATTTTATGGCCAAACATGGTTTCCATGTTCAGATTTGAAAGAAAAGATGAAAGCCTCTTGGTCCAAGGTTGATGCTTCATTGTCAAAGTTGCAAGAATCAGTAGAAAGTAATGTGAATGACATGGAGGATAAAATTAAGACATTGCGGAAACGAATGTCTAATGACTACACAAAGATCTTGTATTGCCTTGATGACCTTGGTCTCATATGTACTTACGAGGCTGTTAAGATCTGTTTAGAGAATGCTCCGAAGTGCAACGAGGTGATTGAACTTTATAGAGAAGGCTCTTTGCAGTGCAGATGTTTTCTTGAGGAAGTGTTTGGTATAATTAAGGAATCATTTCTGCACGGTTCTGAAAATTTTTTGGATTTCGGGTTTGACTATTTGAAGGCAGTAGATGTGGGCTACATATCTCCAAAATTAAATGAACTTGTTCAAATTTTTCATTCTTTTGGAAGATCTAGGGAAGTACGGTGCCTCGTATTTGTTGATAAAATCATCACAGCTAAAGTGATTGAGAGATTCATTAAGAAAGTTACCTCCCTGTCTCATTTTACGGTTTCCTATTTGACTGGAAGCACTACATCAGTTGATGCTCTGGCGCCGAAAATACAAAAGGAGACATTGGAGTCATTCTGCTCTGGGGCGGTCAATTTATTATTTGCTACCGATGTAGTTGAGGAGGGAATTCATGTTCTGAGCTGCTCCTGTGTGATACGTTTCGACTTGCCAAAGACAGTGCGTAGTTATGTCCAGTCAAGGGGACGAGCTCGGCAAGATAACTCTCAATTCATCACAATGCTGGAGAGGGGAAACAAGAAACAAAGGGATCAACTATATGAGATTGTCAAGAGTGAGTGTTTGCTGACAGATACAGCTGTCAAAAGAGATCCTGAAGCATGCATTTTGAAAGAATGTATTTTGGAGGAAACAAATATATATACTGTGGATTCCACCAGAGCATTAGTCACTGCAGATTCCAGTGTCAGTCTTATACATAAATATTGTGAAACGCTGCCTAGGGATAAGTACTTCACTCCAAACCCAACTTTTCATTTCTCATATCTTGGAGGGTCTTATGAGTGTAAGATTACTTTGCCTCCAAATGCGGCTTTCCAAACTTTAGTTGGCCCTGCATGCAAGAAATCTTCTTTAGCAAAACAGCTTGTCTGCTTGGAAGCATGTAAGCAGCTACATCAAATGGGTGCCCTGAATGACCATCTTCTCCCAGTCATTGAAGTGCCCGATGTGAAAAGAAAAGAGGAAGCTTCTGGTGCAGGAACTACTAAAAGGAAGGAACTACATGGTACAACTGGCATTCGTATGCTATCTGGAACTTGGGGGGAGAAACTTGATGGTGCTCTTTTTCAGGCATATAAGTTTGACTTCTCCTGTAATATTGCCAGTGAGTTGTATTCTGGATTTGTTTTTCTCATTGAATCAAAGCTTGCTGATGATGTGGGGAATATCAAATTGGATCTTTACCTGCTTTCGAAGACAGTTAAGGCTTCTGTTTCTTCCGGTGGGGAGGTTCATTTGGACGGGGAACAGATGGAAAAAGCAAAGTGCTTCCAGGAATTTTTCTTTAATGGATTGTTTGGGAAATTGTATGGAACCAAATCAGCTAGAAAACAGAGAGAACTTTTACTGGAGAAAGAAACAAGAAAACTGTGGACTCCATCATGCTTATATTTGCTTCTTCCGGTTGAGACATTGAATGATTCAAAAGATGAATCCTGGAGAATAAATTGGGCAGGGATCAATTCTTGTGTTTCTGTGGTAGAGTTCTTAAAGAGAAACTCGTCTTTGGGCAGTCACCAGTGTAACCTTGACACAGGGAATTCAGTTCCAAGTAGAACTGTCTCATCTGAGACTGAGTGCAGCAGTGCGGGGATAGTTCACTTTGCTAATTGCTCTGTTCATGTAAAAAATCTCAAAGATACGGTGGTGGTGGCTATCCATACTGGAAGAATCTACTCAGTTTATGAGGTTATGAGTAACACTTCGGCTGAGAGTCCTTTTGATGGAAAGAAAGACAATGTACCATCACAATATACTTCATTTTCTGAGTACTTCAACAAAAAATATGGGATTGTGCTCCTATATCCTGGTCAGCCTCTGTTGCGACTGAAACAAAGTCATAATCCGCACAACCTTCTTGTGAACTTCAATGGTGAAGGTGGTAATGGTAAGACATTGCAATCTGGTGTTGTTATTGGAAGGCAGCGCATGTATGCTCACATGCCACCTGAGCTTCTAGTCACTATTGGTGTCCCAAGAGACGTTCTAAAGTCATGTTATTTACTACCATCATTGATTCATCGCTTGGAGTCCCTGATGCTAGCCAGTCAACTTAGAGAAGAGATTAATTATCATTGTAGCAGCTTTGGGATATCAAGCTCATTGATTCTAGAAGCACTTACAACACTAAGATGTAATGATGATTTTTCTATGGAGCGCCTGGAATTGCTTGGTGATTCAATTTTAAAATATACTGTGAGCTGCCACCTCTTTCTCAAATATCCCAAAAAGCATGAAGGACAGTTAACTAACTATCGCATGCTGACTATTTGTAACTCAAACCTACATAGATTGGGAATGAATCGCAAGTTACAGGGATATATCCGTGATGGTGCATTTGACCCATGTCGTTGGGTTGCTCCAGGGCAGATTTCTCTACGACCCGTTCCTTGTAATTGTGGAGTGGAGACTTTAGAAGTACCATTAGATAGCAAATTCCAAACCGAAGACCCGAAAGTTGTGGTTGGAAAGAGCTGTGATAAGGGCCATAGATGGATGTGTTCAAAAACAATCTCTGATTGTGTTGAAGCCCTTATAGGAGCATACTATGTTGCTGGTGGATTGCCTGCTACCTTGCATGTGATGAAGTGGCTCGATATTGATGTAGAACTTGAACCTTCCTTGGTTGCTGATGCAATTATGACGGCATCTCTTCATTCGTACACCTCGAAAGCTAATGAGATTGCAGTCTTGGAGTCAAAGCTTCACTATGAATTTTCTACCAAGGGTCTCTTACTGGAGGCCATGACACATGCATCTGACCAAGAATCAGGAGGTGGCTACTGTTATGAGCGACTTGAATTTCTAGGCGACTCTGTGTTGGACCTGCTTATCACAAGGCATCTCTATCATAGCCACACAGATATTGATCCAGGCGAGTTAACTGACTTGCGCTCAGCTTCTGTTAATAATGAAAGTTTTGCGCAAGTTGCTGTTAGACATGACCTCCAGCAGCATCTGCAACATGCATCGATGTTACTTCTAAGTCAGATAACAGAATATGTGAAGTCTCTTTCAGAACCTGACAATGGTACCACACTTCAAGGCACCAAAGGTCCTAAGGCTCTTGGAGACATGGTGGAAAGTATTGCAGGGGCTATTCTAATTGATACCAAACTTAATCTTGATGAAGTGTGGAGAATTTTTGAGCCATTATTATCTCCAATTGTGACTCCTGACAAACTTGAGCTGCCTCCACTACGGGAGCTGATTGAATTATGCGACTTGTTCGGGTACTATAAAAAAGAGAAGTGTATCAATAAGGGTGAAACAGTTCATGCGGAGCTGACTGTACAACTGAAAGATGTTCTGTTGACTGGAGAGGGGTGCGATCGGACTAAAAAAGGTGCAAAAGGAGAAGCAGCTCGTCGTTTACTCAAGAAACTTGAGGAGAGAGGTATTTCATTTTCCAAGAAGAGGAAACTGGATGCTGACCAATTAGGTGATTCCTCTTCCCTTGACATCAACCATAAGGTCAGCGACCAAGTAACTGTCAAAGATTCTTCAGCGTTAATGGTCTATAAAAGGCGAAAGACAACTGAAATGCCTCTAGCTGCTCCACCAACTGGAGTTTCTCCTTCAGTAATTGCCAGGAAAACCTCTAGCCCCAACAATGCCGCCCCAGTCATTAAAGCAATCAACATGAAGAAAGGAGGGCCTCGATCTGCTCTTTTTGCTCTGTGCATGAAACAGCAGTGGCCAAAGCCAGGCTTTAAAATAACAGAAACTCAGTCAAGAACTCCAATCACATTTGCTGAAAGCTCAACCAAGTACTTCAACAGTTTTGTCGCACAAGTAACCTTGCACATACCCAACTCCGGCGTCATTGAATGCACAGGAGATGCTAGACCTGACAAGGGGAGTTCAGAAGATTCTGCAGCCGTCGTCTTGTTTCAAGAGCTTCAACGGCAGGGAAGAGTTGTAATTGGTGGGTGATAAGATACCATATCTTTTTCCGGCTAGTTTCATAATTTAAGAATCGGAGGGTTTAATAATTTTCGAATCCACCATCCCAGTTATCTTTGTTCTTATGGAGCAGTTGGGATCTGGCATTGCCATGGGTCCATGGAGCATAGTTAATCTCAATGTAAGTAGATTAACATCACCAGGAATAAAACTGTAAATTATGTGCTGCCTTCACCCCCTTTTACTATCCTTTCTCCTACTCTTATGTACTTAGTTTTTATCTTATTTTATTTTAATTGCATTTCGTGTTAGTCAGATGCTTGAAGATAAGATAGCGTTCACGTCGTAATTTAT
>V300016263_L3_WHPEAkcfEAAARAA-541_1_paired_trimmed_paired_merged_contig_51612
GAAAAGGGAGGTGAGTTGCATAGTAAGTTACCCAATTGTTATTTAATTTGTAGAGAAAGGCTGTTTATTTACTTGGTGTTAAGTTATAATTGGTCTTTGCCTGAATTGGGTTTCAAGTAAAAAATATGTGAAGTTTCTCACTTTATCGTTAAGTGATGGCTTATGCAGGAGTTTCACCAGTGCACCATGTCTCAATTTTTCGTAAGATGTTTCATTCTACGTTATGGTAGGAGTGTAGGACTGAAATGTTTTGTTGGGTTCATGTGACATTTTGGTTTGCTTAATTCAGCACCAACTTATGATTCGAGGACATATAATAGAAGTGAAATGCTTGAAGAACTTACCGTTGCTATGTGTACCTTGTGCCGAGTAAAATTGAATCTGTAAAAGGTCTCTTCGAGTCTACAACAATGCCCTATTGCTCACAAGTGAGCCTAACCACCTGCATAAATAGATGAAAAATGCTTGCTTGGAAAGCAGTCTATGTATATTGCAGCTGTTTTGATACCAAATTCATGGGTTTTTTGTGTTCACCTTCTATTTTGACTTACCCCATCTGTCTTCCATTAAGTTCGTAGCTATGATGTTTGTTTTTCTCCTTCTTTTGTCGTTTTTATTGTTATTCCAGGTATACGGCCTGTTTCCAAGACA
>V300016263_L3_WHPEAkcfEAAARAA-541_1_paired_trimmed_paired_merged_contig_51613
TGGCGAGGAGGAAAGACTTGCGAAGGGCAAAGGTTAGATTGTTTGTAGCGTAATATTGATTGGCAATTTCATGGATATACAACACGAGTATTAATTTAGAACACCGCATAAGTTGCAGATGTTGAAACATATCGATTATCTTATACAAAATGCCTTAGGTTATATGTTCCCAAATGTAATTTGGTTTTTTTTTTGGATTTTCATAATGCATCTATTTGGGTTTATTTACGGTCAGGAACAGAGTTTCATGTGGCTGGTAGTCTGCTTTTAGTTCAGTCTGGATTCCATACGCCCTCTAGGATTGAAGTATTTCTCTATGTACTTGTTACTCTTTCATGAACAGCTTCTGATGTTTGCTTGCAGATGCCAATA
>V300016263_L3_WHPEAkcfEAAARAA-541_1_paired_trimmed_paired_merged_contig_51614
AGATTAGAATGGGGTTGCAATACTTCCATTGACTTTATAATATCCTCCTCATCAACTCCCCTTACATCTTCTCCATATTTCCACCTTAATTGCAACTCATCAAGGTGTTTGTCCTTGAGAGGTGTACCAACATTTGATTCTGACACCATATGCCTCAAATTGTCAATGACTAACTCTCCCCTTAATTCGTTAAGGGTCCCCATCTCAGCAAGACCAGCACTACCGCCCCTCCCCAAACAATTGCTTTCGCTCAAAACAAATCTATTCAATGTACGAACACCATTCAATTCACCAATTCCACGTGGCATTCCACTCAAACT
>V300016263_L3_WHPEAkcfEAAARAA-541_1_paired_trimmed_paired_merged_contig_51615
CTTCAAATAATGCAAATATTTTGTCACACCTCTCAGATTAGTATTTTAATACTTTACAATTCGGTCAAACTTTGTGTTCCCCTCTTTACATTCTCCTGCTACATCGTCAACAACGCACATAAATCACACAACAACTTTTCAAGTCTCTCTCACATCTGAAGACTGCTGCACCAATGGGGAACTCAATGGCATGCTTCTCGCCGGCGCACAAGCCCAGAAACTTGATCCGAAACCCCTCGAAGCGGCCAACGTACTCTTCGCCGTCCTTGGCTTCCGCTGGTAGTACTAGAAGATCGGTAAACGGTTCGACCAAGAAGAAAGAGCGGCTTTCCGATGCTGATGACTTGTTGCTTCAGCAACAAGCTAGGGAGGCTGTTCTGCTGTTCCAGAACGTCCAGAAGAACGGCGGTTCTTCGCAACTGTTTAACCGGTCCACTTCCGTTGTGTATCCCTC
>V300016263_L3_WHPEAkcfEAAARAA-541_1_paired_trimmed_paired_merged_contig_51617
GAACTAGCCTACGGCATCCGGTCCCTCCCAAATCTCATTTGATAATCGGCGGCCGTTGCCTCCCTCCGCCTCACTACTTCTCCTTACACCCGCTCTCTTCCCTCCTTTTATCTCCTCACTGCTCAAACCCCCAACCGATTCCAAACCCTACACGTTAGGGTTTATCCATTTCAATCTCTCTCTCTCTCTCTTTTTCTGAAAAATTCAATTTAGGGTTTTCGTCACTGTAACAGAAGCTGACCAATTTCCAAAGATGTCAAAGAGAAAATTCGGATTCGAAGGCTTTGGCATAAACAAGCAATCCACCTTCGATTTCGAGCGGTCACAGCAAGCCCCTCAGCGGCTCTACGTCCCTCCGTCGTCTCGCGGCGGAAACAGCCACGACAACTTCGAAGACACCGACCTCGACAACATTGATTACGACGACAACGATGGTTCCAATGACCCCGGGAATGACAACAGCCACGGCGATGGTGGCGGCGGTGATGAGGAAGTAG
>V300016263_L3_WHPEAkcfEAAARAA-541_1_paired_trimmed_paired_merged_contig_51618
CCCGAGCTGCACCTCAACAATATCAGAACCCTCTGACTTCAACAAAAACCTCAGACATGAGCCCAACTCACTTATTTCAGCCATCACGGTTTGCCGACACACAATGGCGACGATCAGAGACGATGGCGAACAACGGTAGCAACATCAAGCTTGAGATCCGCAAGAAAAATGAGCAGCAGCAACCTCGATGTCCATAGATCTCAGAAATACAG
>V300016263_L3_WHPEAkcfEAAARAA-541_1_paired_trimmed_paired_merged_contig_51619
GATCGGGGTCTGGTCTGGCGAGACTACCATTTGTATCATTCAGTTTGAAGATCTCCAGCCCGTTCAAAATTGCATCCACGTACAAAGTCTTCTGATGTTGAGGGTGTGGTTGCAGTGTGAGGGAGAGAAGTACATTCTTCTCGTTTCCGGTTCCGGCAGGCATGAACACGACATAGTCTCTGTAAATCGGAATCCCATTCCCCCCACTCCACTGGATTATGTCGGCTCGTATTTCAGCTGTTTGATTGGCAGGTAATGAAACTTGGGATGGACAGGAAATCCCCAGGTGAGGTTGTACCGCTGGTTGATGGTGGCGTCTGGGCCCATAGACCTCCCGGTTTTATAAACTTGTTCCGGAGCGGAGTAGTTCGATGTTGTTGCAAAGTTGAGATGAAGGCTTGTGTTAGTTGGTAGAAGGACGCTCCACCTTGAACTTGCATTATCCAAGTAATGTTGCTCATACAAATAACCCTCCCACTTGCGGTACAAGCCGGTGTCTTCATCGACATCCACCGCGGCTCCCCCTATGTTGATTCTGTAAATTGCCTCCATAGCAGTGACGTTTTCAACACGAAAAAAATCATTTTCGTTGCCTATGTATTTGAT
>V300016263_L3_WHPEAkcfEAAARAA-541_1_paired_trimmed_paired_merged_contig_51620
GTTGGACTCTCAAGTTTGATGTGGTAATGAATTTATTGAGTTATATGTATATTAGACAAATTGTGTTTTATGTTTTGTCAAATTTAATTTACTGATTATACTTTCTGCTGCTTTGACTTACTACTGTTAATTTTTACTTCGAGTAGGATTTTTGAACAATAAACTGCAAGAATATTTTCTTTTAAAAAAAAAAAAAAAAAAAAACCATGAAACCTGATGATCTAATTGCGTAATATTGAGTTTTTTGGGTGAGGGATTTCGAGTTTTCCGCCAAGTCTTTCCCTTATTTTTAGTTTTTGAATTGCAGGTAATACTTTATGGTCAATGTGATCCTATATCTATTTAATTAATTATATTCTTAGATCATGTAGGAAGACTAGCAAGTAGCAATGTTGCTGCTTTTTAAGTCATTTATTCCTCTTATTTGGATTTGATGTGGGATATCCATGACTGGTTGTTCAACCCAAAATCTGGGATTGTTGTTTTTATGGTTTTAAAAGATGAAGATTAGAGGAATTTAAGTGCTTTAGTTGAAGAAGGAAAACTGTACATATTCATGTATGACCCATATTGCTTCCTCTCTTTTTCACCTATCTGATCCTTTGGGAGTTTGATCTCCACCATATATAGTTTCTTATTCTTATTCTTCTTAATTAATAGTTATTTGAGGTAATAATATTGGTATGTGTGTGTGTGTGTACAGAACTTAGAACCTAGAGTGAGAGTGAGCAACTATTGTGAAATGGCCCAACCCAACATTCATTCGCAAATCTGATTTATAGAAAATCCTGCCAGACTGTCCTTATTGCCTTCCCTTGCCAAGAAGAAAAGAGTGTTAGACTGAAAGCTAAGCATTTCAATGCTTTTTTGATTGTATCCTAATATCACCAGTACTACTACTTCCTTTCAACCCTTTCAGTTATCATTGAATGGCATAGCGTTTCGCGATTTATCTCTGAATCTTGTCAGTATCTTAGTTGCTTGGATTTCTTAGAAACCCCTTATGTGATGAACCATACGAAAAGAATCAGTTTAAATCAAATAACTGTGAGATAAACTTATCGCATATTGACACTCATCAATTGGTATTTTATATAGGTGGCATGATGGGATAGTCCCATAAGAGTTCCATCATGCTTGAAGTGGGCTCCTCGTAGAGCCATGTTCATTGTATGATATTCAAGGTTTGATTTTCTAATGCAATTGCTAAAGCCTATACACATTAACCACAAAATTTATTTAAAAATCTTTATTATTGGTTTTTGCGTTATTTGTTGGGAAATATCCATTCCCCTCCGTGCTTATAATTTTTTATGCAAGGAAAACAAGCAAGTTGGCAAATATTTTTGTGTTCCTTAAAAAATTAAGATTACTGATTTCTTTCCCTTATTTCAATGCGAATGCAGCTACATAAAATCTACTTAACTAA
>V300016263_L3_WHPEAkcfEAAARAA-541_1_paired_trimmed_paired_merged_contig_51621
ACGTGTTTTTAGGTTAAGCCTTCACGCACATATCTTAAACCCTCAATTGCCACTTATCTGTGTTGGGTTCTGATTTCCCGGCAAAACAGAATCAAGTGAGCAACAATGGTGGCCAAGCTCGTTCTCAGACCACCTCACTCTCTTCCCCTCTCCACTCTCCCCTCAAAATTCCTCATCTTCCCCAAAATACCCTCCCTCCCCAAAAGATTCCTCATCGTCTCCATCTTCTCCGCCACCGCCGCCGCTCAAATCCATACCCAAATTTCAAACCCAAACAATTCCTCGAACTTCTACGGACCCTCCCTGCGCAAGCGCACCCACCCCTTAACTCTTCGGTCTCATCCTCCCTTCACGAAAACCGAGGACGACTACGACGACGATGATTTGTTCAACGAAGAGAGCTTCAGTAGGGTTTTCGACATCGCGGCGCTTCGAGTCCCTGCAAAAGACTGTTTCGCCCTCGAGAGCCGACTCCGGGGCCACTTGCTGAACTGGCCTCGCATTCGCAACATCGGCAGAGTCCCCGGCGACGAGGTGGAAGCCGAGCTCGCTGAGCTTCTCGCCAATCAGGGAAGAGACCTCGAAGACGAAAATGCCCTTGCCTCGTTGAATCGCCGAATGTACGGGAAAGCGGAGGGCGACGGCGAGCCCTTTAGTCCGGTGCTGTACAGGGAGAAGCTTGCGAAGACGTTCGATTCGCGGGGGTACGTGAAGTTCCGAAACCTTGCGAGGATGTCGAGGCCGAACCAGAGGAAGAAGAGGGGGGATGAGGAAGCTGAAGGCGGTGAAGGGAAGAAGAGATGGGGGAAGAGCGAGTTTTCGGTGCTGGAGGTTGTGGATGACGAAGAGGGTGA
>V300016263_L3_WHPEAkcfEAAARAA-541_1_paired_trimmed_paired_merged_contig_51622
CTGTTTAACTTAATTTTGGAGGGAATCACAAGATGTTTGTTACAGGTCCTTCCGTTCCCAATACCTAATACAAAACATGAATTTCCACATGCGGTGGATTTTTCTACAAAATTCAAAAATTACACAGCAAAAACTGACCAAAGTACTAACGAGTACAATCCGTTCCTGGTATCCTACCTGTAGTTTGCAGAACTAACCCAGCAAGGCTTAAGAAAACCAACAACCACCTCCAAATTGTCTACTTACCCCAAGATTGCCGACCAAGAATATCAGAAATTCTAACACCAGAGTCTCGAGAAATCCTCTGTTGAGCAAATATGAAAAACTAATACATGTTAAGATTTCCATCTTACAAAAGTTAGCTTCAAGTCAGTTAAATCCATCTTAGACATGACAAACATGGCAGTGTTGAACAGCAATACTTAGGATTTGCCCACACACCTCATCTAACCTGATCCC
>V300016263_L3_WHPEAkcfEAAARAA-541_1_paired_trimmed_paired_merged_contig_51623
ATCAAACATTTAATAATTGATTGTTAAGTTGGGAAAATATTGATGACTTTGGTGGCCATAGGCCTAAATAGTTTATCACCTCAAAAGGCAGTGAGATAGGAAAGGAAAGGAAATGGTTCAAAAAGTTTATCACCTCGAAAGGCAGTGAGGCAGGGAAAGAAACGAAATGACATACATTGGCAATGGCATCAAATAAAAGTAAAATCCATCTTTTTACAGAAAACAGCGAAATTAAAAAAGTCTGTGCAAAAACAAAGGAAAATTTGAGACCTCTCCAATAAACAACTGAATTGTCCCATCTTTAGAGCACACCTAAGAACAAGATTTAGAATAACCAGTAAAGGATAGAGTTTCTTTCAACTAATACAGCTGTTCTCTTCTGTGGTGCCACCATCTCCACCAGTGGTAATCCCATCGGGGACGAACTTTGCTCATCCGGTTCTGACCATACGGGTGATCCGTTTCCGCTCGTTGTGTGTTTCGGAAAGCACAGCAACCGATTGAATATACTCCAATGAGGACCACAAGCATGACAATGTTCAACACAGAGAGCTTGTGCCAGTCCCTCTTGATATCTTCAAGAACTCCAGCTTTGCACGAATCGCACTCGTAACATAACATATTAGGCGCATTATTCCACCGGTAGCAATCTTGGTCTTGACTCACTGTAGTTGCCATGTTGTAATTGCATAAAGTTGGGGGCTTGCAACAACCAGACTGTATTGGAGACATGTCTCTTTCAAGATAATCAAGAGGTGTCCAAGCAATAAGCTCAGCACAAGTTTTAGACCCCAAGATGCAACTCCTAATCTTACTCCAATAATTAGGATCGTTAACCCTATTCCTTAACCATGGTGAGTAATCCTCAAGGTGGTACTCCTTATAGACCCTACCAGGCACCTCCACTCCAGCACCTTGGCTTGTAACCACAAACCCAAACACAGTCAAACCCATTAGGGTTGCAATAATCAGCAGCATCACCACCAAGTACACCCAGAGTGCCCAGGCCACATGGAAGCAGGCACCAATAAACCCAGCTAGGGATACTATGAGCACCACAAAACCCACCACCAAAAGTGGGGTTTGGAGGAAAGTTTCACATGTGGTACTGCTCCTTGCCATCCATAGACCTCCGGCGATTATTGGTATTGATGCTAAGAGACTGAAGAGGTTCAAGAACCCTATCACTGTGTTGCTGAACCTGTACATCTCTCTCTCTCTCTCTCTCTCTCTCTCTCTCTGTGCACAATCTTTTTGTGTGTTTTTCTTGTGTGTTTGTGTATTAGTACTCTTAGTTTCTTTCACTTTAAATGGGTGGAAATGGCATTGCCTTGCTTTGTGTTTGGTGCAGGAAAAGCTTCAACAATTCAAATGCTTATCCCAATTGCACTATTTGCTTTCCATATATATATATATATACATATATATTTATGTATTCATAAACTTTAATTAGTCAGTGACTACAGTGTCCTTCTAGTGTTTCGTTTGGCATGAGTACAAGCCTACGATATTGTGTTAAGAAAATTTATTCTTGTATCATTGACGCTAAACACTACAAACCTACGATAACGCTATACCGGTGTCATTGAAGTTGCTCTCCAATCTTCTAAGCAACACATAGCTGATGAGTTGAAGAGGAATCAGTTCCTTATACATTGTCCAACGGCAAGCAAGGAATATATCTAATTGGTCGACATGCATTGGGGTATGTTGTGCATGACGTGAGTGAGGTGCTTTTGCTTTTGTGTGGTGCATGGGACCCCCTTTTGAGCTTCTTTTTGAAGCATGATCACATTGATCTGAAGCAGGATTAGGCAGGCCATGCCATGACTTTGGCGCCAACGAATAGAATATTAGAATATTAATCAGAATATTAATCAGAATACTAATCAGAATATTAATCAGAATATAATGGAAGGAAATTTCCTCTCTTCTTATCCTCTAGTTATTCAACATTTTTGTTTGATTCTCTTTACGGCTCCAATTGACACCAGTTTTTTCAATGGAAAAGTTTCCCA
>V300016263_L3_WHPEAkcfEAAARAA-541_1_paired_trimmed_paired_merged_contig_51624
CGATCACCAGACCCTCCTCCTCAACTCCCTCCCCACCCCACCCACCACCCTCTCATGGACAGACACCGTCTCCGAATCCGAAACCGCCCAACTCGACCCCAACTCCCCCTCCGCCGCCACCACCCCAACCCCAAACACCTTGTCCGTACAGTTACACCACATCGACGCCGTGGCGCTTAACAAAACCCCCACCCAACTCTTCAACCTCCGACTCCGGCGCGACGCCTTCAGGGTCAAGACGCTGACCTCCCTTGCCGCCTCCCCAAACAGAACCACAAGAGGCG
>V300016263_L3_WHPEAkcfEAAARAA-541_1_paired_trimmed_paired_merged_contig_51625
GCTTGATCCCAGAAGCAACCACCAATCCCTTGCGCAGAAGCTGTATTTTCTCTATTAACCAGTCATCGAAGGCATCACCCATCCCTAGCTGTAGTATTTGTTTGGCCACCCAAAAAGCTTTCCGCCTGATCCATCCACCATCTTGGAGCTGAAAAATGACATCTACCAAATCTAATATGGGAGCACTTAAATTTGGAGGTACCCACTCTGTAGGAAGTGTAGGGTCTCTATCAGCATCAAGAAACAATTCAGATTCTTGTTCCTCTCTTCCTTTTATGGTCTTACCCAAGTTTGTGACAGAAGATAAATCTTTTTTTGCTCTAGCATTTGAATCAGTGCCAGAATTAATGAGTGACTTTCCAAATTCTTTACCGGGACTTTTTACCTGAGAATCAGAAACTTTTGTGTTCACTCTTAACCCATCTGCCACAGCATTGTTCTTCAGTTGTAAAGCAGAACCCTTAACTCCAGCACCCTGTTCCCTCTTCAAGGAATACAGATCAGTCACCGGCCCACCAAAATTTGAAACCTTTTTGCTTTTTCCAGATGGCTTATCATCTAGGTCAAC
>V300016263_L3_WHPEAkcfEAAARAA-541_1_paired_trimmed_paired_merged_contig_51626
CCATTGTTTCACATATTTATAAAACTAAACTTGGTTTTCGAGTTGACAGACGAAGAAAAGTGTTGGGATTCTTTTCAATTCTAGTTAATTTTTCTCTAAAGTATACATGAATTCCAAAGAGAAGATTGAAAACACTCCAAAATACAACCCCTTGCTTTATTTTGCTCTCTCAACAGCGTCGCCTCAATAGCTCTGACGTCCTCAGTAAATAACCGTATCTTTAATCATTGTATTGGAGAGTGCTACCCATTGATCAAGGATCCTAATAGCTTTCCCTGAAAGTTGTGTTTCCCGAGCCAAAGAAATTCCTTCAGCTAAGGTGTTCACCCGGCCGCTGACCAAGAGAGCAGCTGCAGCGTTTAAGATAAATGCATCTGCAATGGCACCCTTCTCCCCTGACAATACACGCTTTAGTGCATCGGCATTATACTCTGGGCCTCCACCTCGCAAATCATCTAGGGTGCAGCGAGGAATTCCAAAATCCAATGGATCAAAAGAGAACTCCTCGATCTTATTGGGAGTCACATCAAGGATATGCCCAGGTCCAAGTGGGCTCATTTCGTCCAAGCCCTCAGAGTGAACGACTAGTGCTCTCTTCATTCCAAAGCTTTGCAAAGCTTTGGCCATCTTTAAGACCAAGTCATCCTTGTATACACCAACAACAGCGAACGGTACTCTTGCTGGATTCAACATAGGTCCCAATATGTTAAACACAGTCTTCACTTTCAGTTTTTTTCTGACAGGGCGGATAATATGCATTGCTGGATGATATTTGGGTGCCATCATAAAGCCAATGCCTACTTCATTCACACATCTAGTTACCCCCTCAGGGTCCAAATCAATTATTATTCCCAAAGCTTCTAATACATCAGCACTTCCACATGCAGAGGAACTTGAACGGTTTCCTTGCTTTGCAACTTTTGCACCACAAGCTGCAGCAAGTATTGCAGCCCCTGTGGAAATGTTTACTGTGTTTGCGCCATCACCACCAGTTCCAACAATGTCCACTGCATTGTCTAAGCCTTCTATCTTCAAACTGTGCTTCAGCATCGCC
>V300016263_L3_WHPEAkcfEAAARAA-541_1_paired_trimmed_paired_merged_contig_51627
CTGATGTAATTGCTTTGTTTCTTGGGTAGAATGCTGGATGCAGGTACTCCGTTCGATTGCCGGGATTTCCAAGTAATGCTAAACAGATTAAAATTTCAGTCGGTGTGCTATTTAAGAACTTAAAGAAGCTGACAGCTGAGGAAATTTTTGGCTCCGGAAGCAATTTTTGCGTCTTTAATTCTACACATTTGCTCATTCTTCTGTATAAAGAAAGTAACTTTTTTGTATCCTTAATTGTTGCAGAAACTTAAATCACTGTAAAAATTT
>V300016263_L3_WHPEAkcfEAAARAA-541_1_paired_trimmed_paired_merged_contig_51628
TGATGATGCTGCAGAGGACAAGACCAATAAAAAGAGTAAAAAAACGAGATATGTACCGTGCGTTACTCCTGTCTGGAGATGGAGAAGGGGAAGGAGATGGAGATGCATCAGAAGGAGACGTGAGAAAAGGAAGAATAGGAAAAATAAATCGGAGGACTCATCAGAGGATGAGGGTAGTGACACTGATCACGAGGCAGCAGATGGACCAGATGATTTCTTTATGGAAGAGCCTTCAGTCGAAAAAACTAAAAAAGGATCCCAAGGTAAAAGTAAAAAAGATGAAAAGCAACAGCAAGATGATAGGGAAGCAGAAGCAAGCAGAAATGAGCTCAAGCTGTTACTTGCTGATGACTATGGAGCAG
>V300016263_L3_WHPEAkcfEAAARAA-541_1_paired_trimmed_paired_merged_contig_51629
TTGGGGAACTAGTAAAACTTCAGGGACATATTTCTTTTCCGTTGGTTTTGGATCTGTTGCAATTCAGGACAACTGAGGTCAGAATAAAGAGTTGGGAAGAAAACATGAAAAGAGGGCAAGTTCAGCGACAATGTAGAAACCTGGGAACTTTCCGCAATCAATCCAGTATGCAGCATGATCAGATAATGCGGAATCATATCTATGGATCAACGAGAGGAAGTATCTACCCAGAAGAATTAGCTTTAGATGTATCTCGATTCACTGCAAAT
>V300016263_L3_WHPEAkcfEAAARAA-541_1_paired_trimmed_paired_merged_contig_51630
CGACCTCAGACTCGTCACAAGGTTCTTCACATAAATCAGCTCTCACGCTTCTGTAAACGGTGTAGTGCCCACTTCCAGCTCTTCCAAAGTGCTCCACAACGGCAACAACACGGTACAGGCTAGTATTTGAAGGAACCACTTCGCAACTCTCAGTCAACTGATCTTCTGAGTGCAAGTTCATGTCTGCATGCATGGATTTTGAAATCCCTGCAGCCTGGGAAAAGCTGGATTCTCCCAAAAAATCTTGTGCATTTGCAGTGAATCGAGATACATCTAAAGCTAATTCTTCTGGGTAGATACTTCCTCTCGTTGATCCATAGATATGATTCCGCTTTATCTGATCATGCTGCATACTGGATTGATTGCAGAAAGTTCCCAGGTTTCTACATTGTCGCTGAACTTGCCCTCTTTTCATGTTTTCTTCCCAACTCTTTATTCTGACCTCAGTTGTCCTGAATTGCAACAGATCCAAAACCAACGGAAAAGAAATATGGCCCTGAAGTTTTACTAGTTCCCCAA
>V300016263_L3_WHPEAkcfEAAARAA-541_1_paired_trimmed_paired_merged_contig_51631
CCATATAACACCTGCAGTTGTTGGGCGATGAGTAGAAAGGTCAGTTAAATGGTGCAATACCAATACCATCCAAGACACAAATAAATTCCTGGTCCGGTGGTTCCTTCCCTCAAATTAGCAATCTAACTCAACACATGGTTCTGAACAAATTGAATTTTCCTTTTTAAAAGGTAATCAGACAAAATGGTTAGGACTTAGGAGGGAATCAAATCAGTACAAATGCGAATTTCATGTAATAATAATGAAGTATGAAACAAAGAAAGAAGAAG
>V300016263_L3_WHPEAkcfEAAARAA-541_1_paired_trimmed_paired_merged_contig_51632
GTGATGTATCAAACTTACGGCAATGTATCCATATGAAAGTTTGTCTTATTTTCAGATATTCAGAGACTAGTGCCAAGAACAACTCCGGTCACAGCGTGCATGCAGGTTTGGCCACTCTGATACCCCAAAAGCCAGAACCCTCTATGCCCTCTACGATTCTCGGATGGAGGATGCGGCTGGCATCCATGCTGTCCAGAAACGCCAATTAGCTTCAAAATTTGAAACAGAACGACAGCAAACTTCATCCAATTTTTTTTCGGAGTTTTTAGGTTATTTTCTTTGGTTGTTCTGTCATGCATATTCAAAATGTTATAAGCTATT
>V300016263_L3_WHPEAkcfEAAARAA-541_1_paired_trimmed_paired_merged_contig_51633
AGCAAACACATAATTTCATCGCACAACAAAGAAGGGAACCTGAAAGCTGTATCTCACACGATGGACAGTGATTTTCTGCTGGCTTTTAGTTGATAGTAATATGCCTTCAAGCATAACAGAGCCAGTAGACACTCATACCACCACCAGCACATACAAACTCAAAAATGCAAATTGAATTTTCATAAAGCTCGGTAGTTATGAAATATCACCTGTGTTTCGTT
>V300016263_L3_WHPEAkcfEAAARAA-541_1_paired_trimmed_paired_merged_contig_51634
TTAATTATTTCCTCACATATCCTATGATTTCATCCAAAAACAGTTCAGAATATTCATCTAAAGAACTTAGTTATGAACAGAGGAGATCCACATGATTTTACAATTAAGTAAAATTTGACAAAATAAATCATGATTTACATAAGAGTAAACATGTTACCAGTAACCCTGCAGCACTTGAAAGTTAAAAGTATCAAAAGCAGATAATAGGCGCCTTACTAGCTCTGCTTTTGTCCATGTGCCG
>V300016263_L3_WHPEAkcfEAAARAA-541_1_paired_trimmed_paired_merged_contig_51635
GTGATGCGGCTGCTGCTGATGCTGCCAATGATGATGATGACAACTCTGATGCTGCGGGTGATACTGACGATGAGCTGTTCAGTGATGAGTTTGACTCGGATTCAAGTGAAAAGAGCCATGAAACTCGAAAGAATAGCAGATGGTTCAAGAAGTTCTTTGAGATTTTGGATAGTTTAACTGCTGATGAGATTAATGATCCTGCTA
>V300016263_L3_WHPEAkcfEAAARAA-541_1_paired_trimmed_paired_merged_contig_51636
TTTTGAAAATCTGGGTAAGTTGGGGCTTGAAGATGCCGGACCTTCACCCTGTTACCTTAATCAGCCGTCTCTGGATGAAATCATCGAAGTTGGGCGCGCCCCTCTTTCATCCCATAGAGGTCAGCCCTTGGTAGAATCTGGTGTAGCCGTTCCTGAAACATCTCCTAATGGTGAAATCTACGAGACCCCGAATTCGACTGACTGGATGGAGGATGAACGAAGT
>V300016263_L3_WHPEAkcfEAAARAA-541_1_paired_trimmed_paired_merged_contig_51637
AAAAAAAAAAAAAAAAAAGTGGAGAATTCATACAAAAACTAAGGAACTTAGCAGTTGTGCAATATAAGTTATATTACAACCTGTTTGTCAACCTATACAAAAAAACCCACCCAAATTTCATCCCTTAAGAGTTTCAGGTTCAAAGAGTTGAAGGGGCAAAAGAGAGCAACCATCGAACCTCATTCATGTCTTGACCATTCAAAATACATGAACCCTGTCATGGCTTTTGGCCAAAGGTGTACGGTACCTACATAGTTGTATTCATCAACATAGCATATGGCATATCCAAACTTGTCAGGGATGGAGTACATGTGGGTATATCGAGCTACTACTAGTGCTTGCCTGTGGGGCACCAAAACTCATGGCTGGGTGAAGGAGCTCTGCTTGGGCAAAAGAGCCATTGGACGGAACATCAAGGAGGAGATCCTGATCAGAACTCTCGTCAACAAAATTCATAGAATCCATTAGGAAAGAACCCCCATCAGTAGGCAATGCAAATAGGCTTTTTGGACTAAAGC
>V300016263_L3_WHPEAkcfEAAARAA-541_1_paired_trimmed_paired_merged_contig_51638
ATCGACTTTTGTTTACATGGACAGGTAATTTTTAGTATGTGCTGCTTAAAGCATTTAAACTATAGTAATTTCTGGTCTATCTCCGAACCATTTTAGTGAAATGACTATGAAGTAATTTCTTCACTTTTTTTTTTTCTTTCAGCCGATTGTCAAGATTTGAAATAAGTAATTTAACAAGGATACGTGTTACTAGTCTAACATGAAACCAAATTTCGTTCATTTTAAGATCAACTGCCTCATGATTTGGCTTTCACTGTTCATATTGTGCGGATAGATCTTGTTATAGCGAAGTCTTACTGAACCGTTAAACCTTGGTACCAGTCATGCTTCCAGTCTCTGACCATGAAGTATGACTGGTTTTCACAAAATAAACCAACAGAGGCCGCAATGCAGCTGAAAGTACGCTAACCGTCTCCCTCTACTATGACTTTTTTCAGGATATTTGGAACCGATACGGGT
>V300016263_L3_WHPEAkcfEAAARAA-541_1_paired_trimmed_paired_merged_contig_51639
CCTGCCGCCGAGATATTTTGTTATGCAGCCCTTCCTTTCCCAAGTCAATATCAACTTCGTTATCTTCTGTTGATCTGCCAATTATTACCTCAGTTTTCTTAATGTACTTCTTTATATGGTTACCATACAATACCGCGAGTGCACCTTTAGATGCAAGGGTTCTTTGCGTAGAGGATCGTGCACATTGTTCAAACCTTATGATGTTCCTTTTAGAATCCTCATTTTGATACTCTAAGACTTCACTGCTGATGTATGAATCCTGATCCAGTGGACATAAATCCATCTCAAGTATCATCGCTTCGATATCAGAAAAACAAGGAATGTCAGCATCATCATCATCAACATCATCATCAGATTCTTCCTCAGATTCTTCATGATCTAGTGCTGCTGGGTTGGCTTCTGGTTCTGGGAGAGT
>V300016263_L3_WHPEAkcfEAAARAA-541_1_paired_trimmed_paired_merged_contig_51640
TTTGTATCAGAAGAAGAGCTTCTTGAGAGAGTTAAAGGTAACTTTTCTAGTTTATATTATTTGGTATTCAAACTGATTGCTAGGTGGACTTAATGAGGCATATATGACATTTCTTTTGAGGTTAGGGATAAAAAAATCCAAAATAGAGGAAAATAAATGGCTGAGACTAAAGTGCAATTCATTGCCAAACATACAGAAATCAGATGATCTGGTCGCCAATTAATCTCGTAAGGTTTTAGATTGTGGTTGGAGTTTGTCCAATATCTCAGTGTCATTTTTCTACACGTCAAGCTTGGGAATGTGGACAAGATTGAATTGTTTCAAGCACCTATAAAATCAAAAGAGCCATTTGTTTCAAAGATTGAATTGTTTGTGACTTTGAAACAAGGATGCTATAAGCCTAGCAACAAGGATGCTAACATGGTTGTGACTTTGTTCTTTGTCATTATTAGTTTGTTTTGGGTTTTATAAGTGAGAAGTAAAATCAAAAGAACAATTACACCAAGCAACTTTTAACATGGCAAAAAGAGATGGACATGAAATGAAGAATGTAAGCACAAGATTGATGTGGTCCAACAAGTTCTTTTGTATGTCCAGTAGATATTTTCTTTACTTCTTGAAATATAACACGTACAAGACACAGGGGGCTATTTGTAAGATCGGTGGATCATGAGATTCGCTATTATTTTTTCATTGAGAACAGAGAGATTTGTGTTAAAGATCATGTGGTCTCTGAACTTTTTGCCAATTCATGATCAGCCATGAGTAATCTTTGTTGAATGTTTACAATCAAAATCATTGTTCATCTTTAGCTTGGATTTGGGTCACAAATACACTGTTTGGTTGAAGCTTTGTTACCACGAATATAGAAGAGTGTACAGGAAAATCCAAGAGACTGATGTTTCAAAAAGTGCAAGAAAAAGATAAAAGCTTCAAAGTAAATTCCCAAGTTGAAAAGTTTTTGAGAAGAATTTTTTTTTGGTTGCCTTGTAGGGACAACTAAATAAACAATTTAAGCTTTAGGTTGTAGGCTGAAGCTGGTTTGAATAATTATTTTGCTCCAGTGTTATTCAACCATAATCTGCTTGACAGTTTGATGTACCGCTGGATGGCCAGCTGACATGGCTGCCACCTAGTCTCCTGATGTGGCAGCCATTTTTGTTCTGTTTGATTATTGGGCCATCTCTCTTGTTGTGACGGCAAGCTCAATCATGTGCTCTGCTCTTTTATCGTTCTCAGTTAGAGCTTTGTTTGAATCATGTATAAATCGTTTAAACTTCTTTGTTTGTTCCTCATTTTGTTATCTAGTTCTGTACTAACAAAATGTAGCTTGTTGCATCGCAGAGACACCATATCCTGACAACATG
>V300016263_L3_WHPEAkcfEAAARAA-541_1_paired_trimmed_paired_merged_contig_51641
GTGACTGTCTCTGCATTTACCTATGGAAAACAAAATGGTACACTTAAATAATTGCTTCACAGGGGTGGAATATCCCAAAGATGCTATGCATCTGCAAGGACCTCATCAGAGCACCTTGATGGGCTTAATTGCCATATAAAAAATATGGATTTTGTGAAAATTCACAGTTGAATAATTCATTGTACCTACTACCTAGTGCATGTTTAAGAGTTTCTGGAAGGGCTAAAACCGGTTACTAATAACCAAAAGTGATTTCGACAAAGTTTGGTAAACATAAAAGTGCTCGGGTCACAAGCATTTTTTGGAAAAACACATATTAGGTGCTTCTTCAATAAGAACTTCTAAGTAATTCACTAAGAAGTAAGATTTTTAGTAAAAATCCCAACTGCTTTTGCAAAAATCAGCTATAGCAAAAACAATAAGCAGGGAATCCAACAAAAGCAGTCTCAAAAGAAGCACTTGTACGAAAAGTATATACACAAACATAATGTTTTGTGACTGAAGATGAAGAACTGTGGCCTTACCCCACGACTAGCACATATCTG
>V300016263_L3_WHPEAkcfEAAARAA-541_1_paired_trimmed_paired_merged_contig_51642
ATGATGCTGTTTTTATGTCTGGAAGGTACATTGATTATAGTTCTTATTGGCATATTCAATTAAATGGCTGACTAGTTTCTCATGAAATAATTATCTGCATGATCATAATAAATATTGTTACTTGAATATCTGCATGTAGGCTGTGAATTTGTTGCCTAATTTCACACACAAATCAATAGTTTCCTACTCGTAATTTTTCAAATGAACTCAATATTAGCCTCCAAGAATTTAGACCAACAATATGACTAAATTTTTTTGGTCAGTTCTGCTCACCTACTGGACCACACGCCACACATATCAGATGACTTTTCTTTCTGTTTGTTATCCTTCATTGTGTCTATCTTTGCTCATTCTTGTTGTTTGGAAAGAGATCTTCCTCTCTTCCTACTTCCTAGTGATCATTATAGGTCGGAGGCTCGGAATACATTATTTCTTTTTTTGTTGAAAAATTATTGATGGTGGTGTTGGAGAAGACTTAACTATACGGAGTATGAATAAGTATCTCTCCTCCCATCATCTGTGTTACACAAAAGGGGTTTTAACGTGAAATGGCCCAAAATGAAAGCCGTTGCG
>V300016263_L3_WHPEAkcfEAAARAA-541_1_paired_trimmed_paired_merged_contig_51643
CCCCGCCTTGTCCGACGACACGCGTGCGGTAGTGAACTCAATGGAAGCCGAGCTCACCAACATGAACCTTAAATCCATCTCCGCCAGGTCCATGCCCGACCCGCATACGCTCCTAAGGTCCTCTCACCTCCTCCAGGTAAATCACACCTCTCTGTATTTCTCGTTAATTTTTTCTTGTTCTCTGTTTGGTTGCAGAGAAAATAGATAAAGAGAAAGAAAAATGCGGTCTTTCCTTTGTGTTTTGTTATCAAATGGCTTGGGTAAGGGACGTTGCTAAAAGCAGTATGGAGGATTTTTTGAGGAATTTGAGTCGTCGGCGGCTTTTGATGCCTGA
>V300016263_L3_WHPEAkcfEAAARAA-541_1_paired_trimmed_paired_merged_contig_51644
AGTGGCACAAAGGAGATGATGGCATGAAACTTTAAAACACAAAGTTGAAGTTTAGGGGGGCACATTGGCACAAAACAGAAGGAAATAAAGTGACACAAAGGAGTATGCATTGGTAAACCTCATAGAACTCTAGTTGTGCATATTAATTATCTTCAACTTTGATCTAGGAGAAATCAACAGCACAAGAAATGTTAACTTGGATCCAAACATCATTGTAGCTCACTCCATCATAAT
>V300016263_L3_WHPEAkcfEAAARAA-541_1_paired_trimmed_paired_merged_contig_51645
CAGTCTCCTCTCCCACTGTCTCGGCTTCAACCTCACCTCCCTTGGCTTCACCCGTCATTTGCTCTGTTTCATCCTTCACTGAAAGCACAGTCTCCTCAGCCGTTTCAGCCACATTGGAATCCTCAGCCTCCTGCTTGTCCGAGTTAGCCACAGCAGCTTCCTCAGGCAACACCTTCACCTCTGTCTCCAATACCTCATCATCCACATCCCCAACCTCAGCTTCCTCTGTGCTATAACCTTC
>V300016263_L3_WHPEAkcfEAAARAA-541_1_paired_trimmed_paired_merged_contig_51646
GATATGAGTTTGCCTGTCACTCAAGTATGAACCAACACTTATTTTCAGTCCTGCACTAGTTGTTATAACTTTTACCAATCTGAGATGGATATGCTGCAACATTGAGTTGATATGATGGGTAGGTAGGAACACTCATTTATGTTCCATGGAATATTAGGAAAAGGAAATGATCTCACTGTAATTGGTTACTGTATTGTGAGGAATATAACTAATTATTGAAACATGCCGATGTTATGTCATATGTTGGAGTATGCCAAGATTTGAATAAAATGAATAACTGGTGATCATCTGCACTAGACATGAATGCTAATGTTGAACTCCTCTCTGGTCTTCTCTACCTCAATTTGGATTTGGAAGATGTGATGGATTTAAATATTTGCATTTATAGTGCATCATTAGTGCACCTCTCTCTCATTCCTTCTTTGATACAAGTGGAATGCCTTCTGTTCGGTTTTGTTTGTCAGGAACTCATAGAGGAGTTAAGGATA
>V300016263_L3_WHPEAkcfEAAARAA-541_1_paired_trimmed_paired_merged_contig_51647
AAGGGTACCCATAAAGCTCCTTGTTCCCCTGGAACGACGTCGCATTGAATCTCGGCAAGTTCCCGCTCCGATTTCCCAGCGAGACCGGAATCGGGCCCGCGAGCTTGTTGTTGGAGACGTCGAAGGCGGAGAGGCGGACGAGGAGGCCCAATTGCTGGGGGATGGGGCCAGTGAGGGAGTTGTCGTGGAGGTCGATGACGTTGAGGTAGGCGCACAATGTGAGCTGCGGCGGAATGGGACCGGATAATTGGTTGGAGGAGAGGTTGAGGACGGCGAGGTTGACGAGGTACTGGAGGTCGGAGGGGATGGGACCGGCGAGGAAGTTGGAGGAGAGGTCAAGGGCCTGGAGGTTGGTGCAGTTGGCGATGAAGGGAGAGATGGAGCCGCGGAGGGAGAGGTTGGTGAGGGAGAGCTTGTAGA
>V300016263_L3_WHPEAkcfEAAARAA-541_1_paired_trimmed_paired_merged_contig_51648
TAAACAGTTTTGTTAGACTTTAGGAACCTAAAGAAAACACAATTTAATTCCTATTGAAAAATTAAAACATTAACTAGCATAATTGGTCTCCCTTGAAACTGATGTACTTATGGATGTTGCTTAACCTTATTTGATTTCACGACGTTGAACTACACTTTCGAACACACCTGGAATGAATACAATGACANNNNNNNNNNNNNNNNNNNNNNNNNNNNNNNNNNNNNNNNNNNNNNNNNGCACCTTCAGAGGTTGATTCTTGTTATTTGTCGGCTACTCAAAAATTATTACTTGTACCCTTGTGCGCCTGACTTTAGTTTCTCTTTACCATTTTCTTACGACTTGACAATTCTTTCGTTGTTGTTCATTATTGATGATCTTGAAAGGAGTTGATACGTCAAATAAGCTGTTTTGTTTATAATCAGTTTCAATAGAATATAGTGATAGAAAGCCTTAAAAGAAAGAAATGTATTGCCTTGGGATTGCTTCTATTATTGTTTTGTAGCTTTTTTCATGTAATTAGTTGGGGTTCTGCTCTTGGTTTTTCGTTTGATGTTCACCGCCAGCAAGTTATTGGTATACAAGTTATGCTGATCTAATGACAGATATACTCTTTTAGTTAACTCGAGATGCTATGCTAGCTACTCATTCAGCCGGGTTGATTTGTAATTTGAGATGAAAGTGTTATAGTCGTATGTATTCTGCATATTTTTCCTC
>V300016263_L3_WHPEAkcfEAAARAA-541_1_paired_trimmed_paired_merged_contig_51649
AAATGGGATATGGTGGGCTAACCTATAAATCAATGATACAGGCCATGCCACTATAGCAGGAAGCACTACAGCTCATCGGAAGTATGTGCATACATTCAGCCATCTCCTCTTCCAACTATATCGAATACCATTTCCCTGATCATGCTGTATTCCATCGTCAATTGTAAACTAACTGAACTGGCGCGGGGAAGCACTTTTACCAGCTTAAACAAGCAGTTTTGAGTTCTTGTCATTTGCACTGTTTTGGTCGGAATTT
>V300016263_L3_WHPEAkcfEAAARAA-541_1_paired_trimmed_paired_merged_contig_51650
TGCCCAATATTCTCTCTCTGACCACGATGGTGCAACTTCTCTCAAGGGAATTCCCTTGCTCAAGCAGACTTCAATGACCACTTGCCGAATAATTCCTGGAAGGACACCACTAAGAGGAGCTGTCTGTACTTCAAAACAGTGCATACTTTCGGCTTTAGCTTCACTGATATCCTTCCGGAGGACAACGAACAAGTTAGACACGGTGCCCTCAAGAATCCGATCACCATCATTGGACAACAAGAGCTCCGTCCCTTTCGGCGGCCTCAACCTCTCCAAAGACTTCCTCATCCTTACCCAATCCGAGTACTTTGCAGCAGCAAAATCTCTCCCGCGACCCACCACAGCCAAAAACGCACCGTTTTCT
>V300016263_L3_WHPEAkcfEAAARAA-541_1_paired_trimmed_paired_merged_contig_51651
AAACATGAACATAAAGTCTAAATTGTATGCTAAGTAAAAGATTATACACAGATTACAGATTGTATAACGTAAGCCTGCCAATTGCAACACCGTCGATGACAAATTATATACGCCTTCCAATTGCAACACCATCGATGACAAATTATATACACATCGCGATTCCTTTCCATTTCTTACACATCTAACTACAACAACTTACTGAATAACTTACTTTGGAACTAGAAGGAGAAAACACAGAGACATCAAACACCTATCTAAATAAGGGCAAAAGAAAATCACATCCTACAACAGACGAATACACTTGAATAATTTCTTACTAGACTGCTCGCTCCACGGTGAAAGATTTTCAGAGTAAGGAGGTGTGCACCCGAAGGGGGTTAGCAGATCCTGCGACAACCTTGAAAATTGATGAACGCACAAT
>V300016263_L3_WHPEAkcfEAAARAA-541_1_paired_trimmed_paired_merged_contig_51652
TAGAGCCACCGCATAGGAAAGACCTGTCGCAAACCAAGAACTCCCATTAGTCCAGCCACACAAGTGATAGAAAGAGGAAGACATAATAAATATATGCTCTGCTATATGTAGGGATGAAAACTTTATACTATCACACAAATTTCAATGAATAATAAGGAAGAAGAAAAATCATAATGCAGCAAGGCACAAATCATGGTACAAATGGAAAGAAGAACTATGATAATCCAAAAATCGATTGAGTCTCATTAATCCTTTCTAGGGAACATCAATAATCTTGTATTCGCCTTTGCATAATCGGAAGTATTAACTGTACTTTCTATGAAACATCATTCCTTGAATTTTAAAAATAGAGCTCCCTCTGATGCTATCAATTACATAATCATGCTTTTCAAGAACCCCGTTAGTCTGTTATCAGAAGGTATAAGAACCATGAAATCACCCGTACACAGGATGGATCACGGAGAATATGATAATGATGAAATGCTCCACCCCTCTGAATTACAAAGCACATGTGGTAGATACCATACTTGGGACAAAAACATGTCCTTGCTAGTCAACCTCTCA
>V300016263_L3_WHPEAkcfEAAARAA-541_1_paired_trimmed_paired_merged_contig_51653
TTGATATCTCCGAGGATGGCTTTGTAAGTTTTTTTAACAATTAGTTCCAAACATGTCTTCAGAAATTTTGATTGTTATGTGAAGTATGTGCACTTCGATGATAATCGTGACACCAAAGGAAACAAACTTGTGCACATTAAGACAATAGAACCATCTATTATTTGAGTTTCTCGATAATTTTCTTCCCTGTTTGTGTTATGTTCACAGAAGTTGTATATTTCTAGTGACATGACTTTCTTCCATTTTATCTGAACTAACTGGAGTACGACGTGTTGTAGGTGAGTCTCTTGACTGAAAATGGAACACCAAGGAATGTCAGGCTA
>V300016263_L3_WHPEAkcfEAAARAA-541_1_paired_trimmed_paired_merged_contig_51654
TGAGAACCTGATTTCATCTAAATGATCCCATTTAGTCTCTCCACATTACTCATGAAACACTATATGTGACAACATGATTTAGCATTCACATGTAAAAGCTCTTCTTTCACAGTCAAGGTATACAACATACTCGCGAAAATTTGGTCTTGGAATCTTAGCCGAAGCAATCCCCACAAACATCCACCTGAAAATTCCACCCGCAAAATCTATTCGATCGAATAGCCTGCCACTTCATCTCCAGTGCGTACTTTCATTACCGAACTGAAAGGATCGAGAGACAGCA
>V300016263_L3_WHPEAkcfEAAARAA-541_1_paired_trimmed_paired_merged_contig_51655
GAGAAAGGACACAGGCTGCGTCAGACCAAACCCAAGACAAGGCCCTTGCATGTGATGCAAGCCCTTTAGTTGGGTTACAATACAGTTTATTTATTTGCTTCAAAACCAAAGCAAATTGGTTTAATATTTTGCTTGTGTTGAATTGTAAAATATTCAGTTTGGAATGCAAATCGCTAAGAAATGAGCAACGAAATCGGTATCAACACCGAAGGGCTTCATAATCATTAAATCTACAAAATGAATCCTAAAATTCACAATTGTAAATCATTTCATTCGTAAGAGAAGGAGAAGAGAATCACAAACACCATAACTATTGAATCTAATATATGCATTAACCTAATGTTCTTTTCTTTTTCAAGCTTTCTTTTCCTTTGGTACTGGTGGGGGGAACAAAACCCTAAAAACCAAAGCAGCTACAGTT
>V300016263_L3_WHPEAkcfEAAARAA-541_1_paired_trimmed_paired_merged_contig_51656
TTGACTCGTGATACTATAAATAGAAGAAAAGCCCTGACAGTGGCTGGCGGCACGGAGAAATCCCGCCCGACTTTTCTCTTATTTCCCCTCCAAAATCCCTAACAATCCCAAGTGACTCGCGCACTCAACACTCAACAGAAGAGAAGCAAATCGAGTTGAATCAAGGAGATTTAGGGTTTTCGAAGAGCATCAAAGATGGGAGAACGTAAGGTTCTTAACAAGTACTATCCGCCGGACTTCGACCCCTCGAAGCTGCCCAGGATCA
>V300016263_L3_WHPEAkcfEAAARAA-541_1_paired_trimmed_paired_merged_contig_51657
CCTAAGCAGCCGGAAGAATCTGTTCCGGATACAAAACCTCCACCCGAGGACACGCCAAAGGGTGAAGTTCTTGAGAATAAACAAATAGAGGAACCTAAGTCGCATGATGCGTCTAGGGTCAATCCCAAGCATAAAATTTCCGAAGCAGAGAATGATGCCTTACTGAAAAATAAAAAGAGAAAGCTTGACGCATCCAAGAACGATGAATCGACAAAGAAGACTAAGGATAGTACAT
>V300016263_L3_WHPEAkcfEAAARAA-541_1_paired_trimmed_paired_merged_contig_51658
ACAAAGAAGACTAAGGATAGTACATCATATGAAGTAGGAAATGGCAAAGTGGTTCAGAGTGGGAAGAAAGAAGCAAATGGGAAAGAGGGAGAACTCACTACGAATATAAAGTGGAAGAAGTTGATTACATCAACCCTAAAATCGAATGATGGAGTCCTGAAGATGAGGAAATTGAAAAAACTTGTGATGAAGGCTCTTGAAGAATCCGGAGTAACAGATGACGAAACCAAACTGAGTAATATGTTTGAGCACAAGATCAATTCAAGTTCCAAATTTAGAGTCGAGAACAAGTATGTTCATTTGGCGGCCAAGGATTGAAGTACGGTCTGTTTGAACTGGAGTGTGACTGGGGG
>V300016263_L3_WHPEAkcfEAAARAA-541_1_paired_trimmed_paired_merged_contig_51659
GTCACTAATGCCTCCAACGCCCACCGCGGGTAGCACAACTTAGCTAAAATCTTCATAAATTCACTATCTTGCTGCCGTGTTGCTATAAGAGTCAAAACAACTGGAAGAAGTACCGATAATAGTTGGGCTGCACCTTGTTCGAAAGAGATTGCTAACGCGTAGGCTATACCAGTTACACAATACACGAGGCAGACCAGAACAACGTAGTTATCTGCAAACCTGGATCTTGGGTTGGTAAAGAAGTAGAACATAGACAAATACACTACAGGTTTGATCACTGTATTAAAATGATCAATAGTATCCTTAGCCAGGAAATAAGCCAAGCTGCTCATCCCCGAAGCACTCTCTCTCCAATAGTGTAATCTGTCTAGAGAAAACGACCTCAAAGCTGCAATTTTGCACAGTAGAGAAACTGCAATAACAGTATAAGTGTAACCGCCTGCACCAAAGGTCTGATCTCTGACGTTTGAAAGTGATCCTAAGCAGGCTCCAGCAAGAAATAAAATCAAATAATCCACTGCTTGCATGCGAGCTTCCCGTAGTCTCTGCTTACCAACTCTGCCCAGGAAGTATCTGTACTGTAGACATAAACCTGGAATTCTCCGGTTCGATAAATCCTTGGATTTCAAGAAAT
>V300016263_L3_WHPEAkcfEAAARAA-541_1_paired_trimmed_paired_merged_contig_51660
TCAAATTATATGCTTATGTTCATGTGTGGATAAGGAACCCTCTAACTAGTTTTTCATCATTCTATTTCATCACATTCATATTTACATTTTGCTTTTAATTACAATTTGTTCATTTAGTTTAATTTCGTCCAAATCTCAATCCCCCTTTACTTTATTGTCCAAATTAGTTAGAAAGTGTCTTAGTTTGTGTTTATAAGTGTTTTGAATTCATTGAGTCTTTTGATTTGTTTTAGTGTTTTATTGTTTAGTTTTACATTCTTTGAGTCTAGTTTAGTGTTTTTAACGTTTATTTTACGTTTTTGAGTCAGTTTCCAAGTGATTTGCAATCCCTCCTAATCCCCGGTTAAGAACGATCCCTACTTACATCCTTACTACAATTGTCAAAAGAGGGTTTTAATTTGTGTGCTTATTTAGTTCGCATCAAATTTTGGCGCCGTTGCCGGGGATTAGCAACTTTGCTAATCCCTTGGATTGTTTTATTTTCGTTTGTTTTTATTTTATTCCAGATTCTTAATCTTGTTTTGTTTCTTGTTTTAGGTACTAGTTTATGACTCGGAGTTCTCATCCGATTCGTGAACATATC
>V300016263_L3_WHPEAkcfEAAARAA-541_1_paired_trimmed_paired_merged_contig_51661
GTTAACTCCGCGCAAATCATCGGACCCGATGATGTGACCCGGCCCGACGGCGTCATCCACGGGATCGAGCGCCTCTTAATCCCTCGCTCCGTCGAGGACGACTTCAACCGGCGACGGAATCTTCGGACCATATCCGCCATTCACCCCGAGGGAGCTCCCGAGGTCGACCCCAGAACCCACCGCTTGAAGAAACCGGCTCCTCCGGTTCCAGTCGGGGCCCCACCAGTTCTGCCGGTTTACGACGCTTTGGCTCCCGGCCCGTCTCTAGCTCCAGCTCCCGCACCCGGACCCGGCGGGCCCAAACACCACTTCGACGGCGAGAGCCAGGTGAAGGACTTCATCCACACTCTCCTCCACTACGGCGGATACAATGAGATGGCGGACATTCTGGTGAATCTGACGTCTTTGGCGACGGAGATGGGGCGGTTGGTTTCGGAAGGGTACGTGCTGACGGTGCTGGCGCCGAACGACGAGGCGATGGCGAAGCTGACGACAGA
>V300016263_L3_WHPEAkcfEAAARAA-541_1_paired_trimmed_paired_merged_contig_51662
TCACGAGTCTCATCAGACTCCTCTGTCTCTCCATTAACGGGGTCCTCAATTTGCTGGTTTTGAGCATGAGATACTGTACCATTTACTCGAGGATGCTGGACCACCCTAGGCGCAGGTTCCAATAGTGGGGCAGCATGCCCAAGGCCAGCTGGACGAGCAGGAGGGGGACTTGGTTGTGTAGGATTTCCAGATGAAGAAAGAGCTGATACAGGCTGAATCTCTTGTTCTTTGTTCACTTTTGTGACTCCCTTTTCTGCCTGAAGGTTTTCTTTCTTTTCACGCCCTTCAGGCACAGCAATGTTGTCTCGAACTTCAGGAGCAATTTCATCAGCTCGCTGAGGTTGATCATCTTTGTTACTTTGTGCTCTCAAATTGGTGGCACCATCCTGAATCTTCTCTGTCTTCTCAGCTGCAGATCTTTCAGAAAGAGCTGAGATCTCCCTTTCTGACGTAACAATCATTTCCTCACTATCCTCCCCAGACAGTTGTTTATCAGATGAAATGCTTTTTGGTTCAGATTTTTCCTCGTGATGCTCTGAACCCAGCACAGTGAAAGAGTTTTTCACTTCCCCATTACTGAAACCTTCATGTTCTGCATCTGTAAAAGTCAAAGTATCTCTCAGTTCTTCAGCCTTATTATACTCCTGCTTTTCTTCAATGCCAAGCGTGGCATCATTTGATTCAGCACTATCACCTTCCTGATGCACTGTATCCATGTTTCTATCAAGCAGTTCCACACTGTTATCATCTTCAAGCTTCAAAGGAACGCCATCTGAAGCACTTACTAGATCCACAGTCTTCTCATCCTGATTCTCTATGCTCAAGGAATTCTCCTCTAACTCGTGACCATTACCAGCTTCCTTCAAAATCTCCTTATTAAATTCAGTTACTTGAGGAGAATCAAGATCTTCAGTATCTAATTTTTCATCTGTAGATACTGGCTCTGAAGTTGAATTATCAAGATCATCCTTCTCGGGCTCCTTATTTTCAAGAACAACATTAGGCTTTGAATCAACCTCACCCACATTTGTCAAACCTACTATTTCCGCACCAGTAATAATCTCAGATACTTCTTTCACCTCAACGTCTTGGCTCCCCACCAAGCCACCATCCGCAAGTCTATTTAAATCAAAATTGTCTTTTTCAAACTTCACATTCTCGAGAACTACAGACTTTACATCAGCCTCATCCCCACCTGTCAAACCTGATATTCCTCCACCAGCCTCAACCTGAGTAACTTCTTTTACTCCATCTTCTTGGCTGCCCACCAACCCATCATCTGTCAATCCATTTGTTTCCTCAGTGACTGCTTCCTTTTTAGTCTGTTCATCATCAATTCCACCTGCCACTCCAACCTCATCATCGCTGTTCCCACCCACAATATTTTCCACCTTCACTTCAGCATCATCATCATCATCATCATCATGAGCACACCCTCACTCTCCTATATTCTTCATTG
>V300016263_L3_WHPEAkcfEAAARAA-541_1_paired_trimmed_paired_merged_contig_51663
CCTGAGAAGAGAGGCCGATCATAAGCTTCAGGAACGTCTCTGTGGAACATCTTTGTCAGTTTTCACCGTTGCACCACCTGAGAAGAGAGGCCGATCATAAGCTTCAGGAACGTCTCTGTGGAACATTTTCGTCAGCTTTCAACTTCGCTCCACCAGCACACCAAAACTCGCGCTATAACCACCGGCTCGACTTCACCGCCAGCTCCGGCCTCATCACACACATCGACGCCACTCCAACTCCGCTCTTCACCGTCTCGCTGCTCCCATGCCTGGGGTTTGGAAAGAGGACGGGAAGAGGATT
>V300016263_L3_WHPEAkcfEAAARAA-541_1_paired_trimmed_paired_merged_contig_51664
CAGCTCTCACCGCCACAAAACTGGGGAATCAAAGGCACGCTCAACCCTGATTATAAATGTGGCCCTCCTGTCCCGGTGAGTCCCACTCAGTTCCCTGACCGATCTGGCTTGCCAGTGAATATATCTGCAGTAGCCAGCTGGCAGGTTGTGTGCAATATTACCCAACCCAAAGGAGCAATCCCTAGTTGCTGTGTTTCATTTTCTGCTTTCTACAATGAGTCTGTCGTCCCATGCAACACTTGCGCTTGTGGCTGCCCTAGTAATACAGCTCGAACTTGTAGCACAACTGCACCAGCTATGCTTCTCCCACCAAAGTCCCTTCTTGTTCCCTTTGACAACCGAACTGTCAAGGCAAAATCTTGGGCTGATATTAAACATCTACCAGTCCCAAACCCGACACCTTGTGGTGATAACTGTGGGATCAGCATCAACTGGCATTTATATACAGACTACTCTCGTGGATGGAGTGCAAGAGTCACAGTCTTCAATTGGGATGAAACGGCCTTTGTTGATTGGTTCGCTGCAGTACAACTGGATAAAGCAGGCCCTGGTTTCGAAAAGGCGTACTCTTTTAACGCAAGTCACTTGGAAATTAATGGTGTCAATAATACCGTATTCATGCAAGGCCTCAAAGGATTGAACTATCTTGTGGCGGAAACAGATGGAGCCAACCCAAAGAAGGATCCTAGGGTGCCTGGGAAACAGCAGTCAGTGCTCTCGTTTACAAAGAAGATTACTCCCGGAATCAATTTGGTTGGTGGAGATGGGTTTCCGACGAAAGTATACTTTAACGGGGAGGAGTGCTCTCTTCCTACAGCATATCCTAGCAGTGGTTACAGAAAAAGCACATCTCTAATTTTCTCGGTTCTCGTAATGGTTGTAGCGTTTATGGTGATGCAGCAATAGTTGAGGGATGAGGCAATGCTAGATCTTGTAGCTACTGCTGATTTTTGTATTCTTTCAGTGGTTTTGATTGATACGTGCTCAACGGGGTGGTTTTGCGAAATCCCAACCACCAGAAGGCGTGCATGCCATTGCCGGTACTTAAGGAGGTTTTTAGGCGGATTTTGGTTGTGGCTGGTATTCTTTTGCTTTTCATCTGCAAATACTGAAGGGAGGATCGACACACCGCAAAGTAACTATATATAGCTAATGTTCTCATATTTTGTATAAACGATATATATTGAACTAGATGCTTGTTCTTG
>V300016263_L3_WHPEAkcfEAAARAA-541_1_paired_trimmed_paired_merged_contig_51665
TCGATGCTGTTGAAAAACATCAGGTCCTTGTTATTGTTGGTGAAACTGGTTCTGGAAAAACTACACAGATACCCCAATATCTTCACGAGGCTGGATACACAAAGCGTGGAAAGGTGTAAACTTTGTTTCTTGTAATATTATGGCCGTGCGATAGAAATCTGTCTATGTTTATCATGCAACCATTCGACTCTAGTATGATATTTTAATTGAAATGGACAGTAATACGGGATAGCTCATTGTCATAAACTTTTTGCCTATTTTTTAGTGATGGAGACTAACAATCTATTAACTTTCTCAAACTACCTGAAAGGTTTTAAAATTATTAGACCAATAAAAAAGGTGGACTCATGATTATACTATAACTGTCTGATGGTAGTTGAAGTTATACGACCTTATTCATTTTTCTTTCAGATTGGATGCACACAACCACGGAG
>V300016263_L3_WHPEAkcfEAAARAA-541_1_paired_trimmed_paired_merged_contig_51666
TAAATGACTGGAAATGAGTTGTACATAAACTACAAAGGAGATCGATACTACCGGATGAGTAGCAGAGCTAATAAACAAGGAAAGTAAAGTGTGCTTGGCTAAAAGTAAATGTCTACAAGGAAATTGAGGAGCTGATTTGAGCATAGTTGATTGATTGGTTGTTTGAGTGTCCGTACTCCTTGTGCTTCTACTTCTTTATATGGAGATATGAGAGAACCTCTTGCTGAGAACATAGAACATGCCTGAATGCACTCCACCGCCAGCTTGGATTGTGAAATAATAGTAAAATAAGCAAGTTTGTATCTCCACCACATGTCTATTTCCCACTTGCAATAAAATAATTAAAAGAAGCAAGCTAGCTTCTTTCACCACATATTCATTGCCCGAAAGCCTGCATGGTGTCTGCCCATCCACTTGCAATGAAAAAGCATGCATTTGTCTTGACTAAACAAATCTCTTGGCACACCTCCACCACCCAAACAAAAGGGAAAAACATTATTTTAATGTCAAACTATCTCCCTTGATGTAGCCAAATATCTTCCAAGTTAGTCTTTTTGCACAATAATCCTCCAAATGCCATATTTTGCCCGAATGGCCCAAATGTGCATATTTTAGGTGCAAACAAGTTCTTCCTCATGATACTTAGTTTTCAATTCATGAAATTTCGTATTTATAATAGAAACTGTTTATATTATAAAATACTTTGTAAAGATCATATCTAAATAAATTAATAAAATATGAAATCATTTAGTGATTCAATTATATAAAAACAAATGAGTAAAAGTATTATAAACTGCCTATTTATTTGCTATAATTAATTGACTAATCGATCTTATAGATTTTGTCTAATTTTATGCATGAACTACAAGTGAATCACACACATGCCAAAGGGCTAAGGCAAACAACATTTAAAATGAATAATAAATCCTAAGTGTATAGATTTCATCCAACCTTATGCATGCATTACAAGTCAACAAATAGTGTATTCTCTGAACTAATAATTCGAAGGACCAAGACTTTAAATTACTAAGTTATGAAGTCAATACAAGTGAGAATGTATTCCCACTTGAATTGTGAAAACATTAAGGGCTGGTTTGGTATTGCTGTGCTTTGAAAAAAAGCTGTTGTGAGAATAAGCGGCTGTGAAATAAAGCAGCAAAGTGTTTGGTAAACTTTTTTGTAAAAGTGCTTTTGGAAAAAGAAAAAAAAGCAGTATGATAGTATTTGGTAAACTTTTATGCAAAACAGCTGTGACTGTGTGAAATGACAAAAAATAGTAGAATACTAGATGTGCTATTAATTTAATTTTCTTAACAAATAAAGATAAATTACTAAATATACTTTATTTTTA
>V300016263_L3_WHPEAkcfEAAARAA-541_1_paired_trimmed_paired_merged_contig_51667
ATCCGAATAGAAGACTATTATCAAGACTAAGTGAACAAGTTGATAAGATAGACTAAGACCTGGTTTGGTACTGAGGTGATTCTTAAAAAAGCTGGTATAAAAAAAAACTGGAAGCTGTTTTTGTGTTTGGTAAACATTTAGCTTCAGTTTTTTTTCACAGTTTTTGATGAAAAAAAGCCAAAAACAATATGCTGCAAAACCCAACTTTGAAAAATCGATTTTTTTTCACATCTGTTTTACATA
>V300016263_L3_WHPEAkcfEAAARAA-541_1_paired_trimmed_paired_merged_contig_51668
TTCGAAAGGATGGTAAGGAAGGTGGTGGAGCAGAGAGGGACAAGGAAAGGGACAGAGAGAGAGAAAGGGAAAAGAAAGGTAAAGATGGGAGAACGGAGCGAATGGTCGGTAGCGATGAACAACGTGTCATTGCCAAGCAAGTCAATGAAAAAACTGATTTAAATGCACGGGATGAATTGGAAAGTCCTGACGCAGAGAACCAGATTGATAGACGAATGAGGAAAAGAAGAGATGATTTTGGTGATGGGGATAAGCATCTAGATGATGTGGAAGGCATCAATGATGGGCGATTATCTTATAGGGATGATTCTGGCAGGGATACCAGGAAGAAAGATGAGAAGCGGAAGGATGAGAGATACAGAGAAAAGCATCGGGAAGACGTGGATAAGGACAATAAGCACCGAGATGACAAGCTAAGAGATGAGCGCCCTCCAAAGGATTATGCAAGCAGCAAGTCTGATGACAAGCATTTGAAGGATGAAAAAGATTTGATAGAAATGCAACAGAAGAGATCCAAGATCCAAGATGGGGAAAGCAAAGTAGATCATGATCGCGATCGCAATAGGGACCGTGACTCATATCATGTTCGTGATCGCGACCGCTACCATGATCGCGATCGTGAACGCGAACATGGGTGGGATCATGGTCGTGACCGTGATTATGATCGTGATTGGGATTGGGACCGTGATCGGGAGCGGGATGGGGACCGCGAGCGAGACCGCAATCATGACCGTGATCGGGCCCGAGACCGTGATAGAGATGGTGATCGAGATTATGATCGGGACTATGATGGGTCACATATTGATGATCGGAGCACTAGATACAAAGATAGTAGCAGGGGAAAGAAAAGATCTCCGGATGACCGCGATGATGGCAGTGATAAATCTAGAGGTATGAAAGCTCGGTACTCTGACTTGGAAAAGAAGTCAT
>V300016263_L3_WHPEAkcfEAAARAA-541_1_paired_trimmed_paired_merged_contig_51669
TTACTTTGACCAAAAATCTCAACTGCAAATATTTTCCCAGCTGAATTGCCCGAGGCTCTGCGCTGTCTCACCAATCTCCAACTCTGCAACCAAACCTCATCAGAAAAAATGAATCCACCTACGCCCACGTGAAACCCATCAACAACGACAACAGGTAATTAACTGCTCGAGAAGCAGCAAATGCACAAAATAAAACCCTCCAATTATCACTTCCACGGGTGTTATTAGGATTCAAGCAAGAATAACACAAACAGAACCAACAATTATCCCACGTATAAAACCCTACTGTACATGTCAGGGACATTAAAACACAAATCGTGGCGGTAAACTAGCGTCGACTAGACTAGACTAGACTAGACTAGACTAGAGCCCATGAATCCCATGTCAAAATCTATCAGCTAACCACTACCAAGTCTAGTACGTACAGTCCGTCCGTGCTGTCACTTGCTAAATGATGCCCAAAATGTTACAAGCTTTTTAACACTTCTTCACCTACAGTCAGTGGGATGGATATTACATGCCTACGCTGTCATTTTTACATTCTACATGAATGTTGCCGGCCACCCTTCTTCATTCTTCATTCTTCTTCTTTCACCGCCCACGCCTAATGGAAACAGCACAGATTACACACAGCCCTGCAGCCAAGCCAAGGTAAAGCCGTACAAAGTGGCTCAACCACTTATCCCACTGGC
>V300016263_L3_WHPEAkcfEAAARAA-541_1_paired_trimmed_paired_merged_contig_51670
CCGATACGCCTCCTCAAGGATGACGTGACCGAACGGCCATTGTTCCCTCACAAAAGCTCATACGACTTCAACAGCAAGATTATGCTAACAGCCATCATTTCATTATCCGTCGTTGTTTTCCTAGTAATCGTGCTTCATACCTACGCAAGGTGTTTCCTCCAACGCCAAGCCCTTCGCCGAGCGGCCTGGCATCATAATTTGGGATCAACCGTGGCTCATGCCCACTCCGTTGAGTCTGAGCCACCCAAGACCGGACTCGAGCCCTCCGTCATCGCCGCCTTGCCCATGTTCGTATTCAGACGTGCGGACGGTCGAGATGGTCGGGATGACAACGCAATAGAATGCGCTGTGTGCTTGAGCATGTTAGAGGATGAAGAAATGGCACGGTTGCTTCTAAATTGCAAGCATAGTTTCCATGCAGAGTGCATCGACAAGTGGCTGAGTTCCCACACTACCTGCCCCATTTGCCGGACAGAGGCGGAGCCACGTCTGCAGCTCGAGCCACGAGAATGTCCCGCGGCCGGAACGCCCACAGCTCCGCCATTGGAGCATGTGAATTCTGTGTTG
>V300016263_L3_WHPEAkcfEAAARAA-541_1_paired_trimmed_paired_merged_contig_51671
ATTGGAGCATGTGAATTCTGTGTTGTCACCATCATGTATGGAAGGGACATCAGAAGGGGCTCAATCCAGCTCAGCTGGTACTAAAGTAAATGCTCCTGTTTCGAGGTTGAGTTCTTTCAGAAGAATCCTTAGCATGGACAGATCTTCGAGACGGGTTCAATCTTGTGGTCAAGAAGATGGTATAGAAGACTTAGAGAGGCAGTGAATATTGCAACAATTATCGGTAATATTTTAGCATAATTTTGCAACGAGTACTTTTTTTTATTGTTACATAATTTTTGGTGTTAATTATTAATTTCATGTTATCGCTAATAGACGATTATAAAAATACTTTGCTTGGTCGTTATTTATTGTCAAGATTCTGTGTGTGCATCTATAGAAGATTTAGAGAGAGTGAATATTGCAACAATTATTGGTATAATATGTTAGCATAATTTTGCAATGAATACTTTTATTTATTGTTACGTAATTTTTGGTGTTAATTATTAATTTCATGTT
>V300016263_L3_WHPEAkcfEAAARAA-541_1_paired_trimmed_paired_merged_contig_51672
GCAATTCCGGCGGCTTGGGAGGACTTGCATGAAGAAATGAGGATCAAGAGGGACAGAGTTAGGGCTAGGGTTTGTGTTTTGGATGCCATTTTTGTATGTGTTTTTTTGGGTTGTTGCTCAAAGTGCTTGGGTGAGACGTGTACTTATAGGTGCAGGAGACTTATTGGTTAAGGTTTAGGGGAAGAAAAGTATGACAGACGTGTTTAGCAGGTAAGAAATGGGTGCCAGCCTTCTTCTTGGGACCTCGTCAGTCAAGTTAGATAAGGCCTGTTTAGTCCAAGTTTCACATAAAACGTCGATTAAGTTAGGTCGGATTGGAAATGCTTTCTTCAAAAAACGCTTACACACGTAAGCGCTTCTTATATTTTTCATAAGAATGCAAGTGCTTTTGGAAAAAACACTTGAGGTGTTT
>V300016263_L3_WHPEAkcfEAAARAA-541_1_paired_trimmed_paired_merged_contig_51673
AGACTAGCAAAAATATTCCCATCGGTAGGATCATTTCCTTTACCTGCCAGTGTGAGAAAGCTCACACAAATACTTTGGCAAAAAATAAGTGATCCTCAGAGTATTGCGGAGGTACTCAAACAAGTTTATGCAGATCATTCAACAAACGTTGACAAAGTATTTTCCCGTATACTTGAGACATCAGAGCATCCAGCCGCTGCTGCATCATTGGCCTCAATTATGCTTGCTCCTCAAGGAAAATTATCCTTTAAGG
>V300016263_L3_WHPEAkcfEAAARAA-541_1_paired_trimmed_paired_merged_contig_51674
ATGAAGATACGGCTTACGAACTTTGGCGAGTTTGTTCTGAGCTTCAAGCTTAGAACGAAATTGCCTCCTCCGGAGAATTGCACGGTACTGTTTCGCATTTACATAAATAGGTTCATCTTCTGTAAGATCAAGAGGCAAGGGAACCCTACCAGGAGTTATCCCCACCACCTGAGGATGATGAATCGTAGCTTGTGGCCCACAAGCAGTAGCCAGTAAGCTTCCAAAGTATGGCTCAGCATAGTGGAAAGGAATATGACCAATTGAACGGTTAAAATCAATTTGTGAAGGGAAGATAAAGCTCTGATTTTCCATTGGTGATAGTGATTTCATGTGGGCCCCAACAGGCTTCCCTTGTGTTTCATTATATCCTGATTGTGCTGAAACTATGCCTTGCCCACAGGGGTTGCCTTCTTTCATACTATCAACTTCAGAGAGAGATTGACCTGTCGACA
>V300016263_L3_WHPEAkcfEAAARAA-541_1_paired_trimmed_paired_merged_contig_51675
AGAGAGAGAGGGAGAGGGAGAGAGCAGGGAAGTGAGGATGGTGGGAAGGTGGTGTGAAAGAAGAGAGAGATTGAATTGTGAGTGCGTTTAATGCAAGGAAATTTGTCGTTTAAGGCGACGAAGAAAGATGGAGCCTTTGCACCAAATAAGCCGATCCAATTGAGAGTAAGTTTTTGAGTAGAGAGAGAGAGAGAGAGAGAGGGAGAGAGAGTTCTGTGGGTTAAAGGAAGGAAAAGAAGAAGAAGGCATGCAGAATTCAAAGCTTACAGCAAAACCCATTTATTAGTTTCCAATCACCTTCACCATACTTAATCTCAAAGCATTTCGACTGGTTGCACTTCTTGGTTGCTGATGAGTCGGTGATTTAAGTGAACCTTCAG
>V300016263_L3_WHPEAkcfEAAARAA-541_1_paired_trimmed_paired_merged_contig_51676
AGACCTTCATTTGGGCACCGAGGCGGACCAATTCGCAGTAGATCTGTGCCGCCTCGGATACGCCATCAGCGAGCAGATCCGTCGACGGGATCTGAGACCCGATATGAAAATGCAACAACTGAAAGCAATCAAGCATACCCAGCTTATCAAGCTTCTTCACAACGCGTAAAATCTGAGTGGTGGTGAGTCCAAACTTTCCCTTCTCGCCCGACGTCGAACCAAAATGGCCCGAATGCTTGGTCTTGAGCTTAGCGCGCACGCCAATCACAGGTCGAACGCCGA
>V300016263_L3_WHPEAkcfEAAARAA-541_1_paired_trimmed_paired_merged_contig_51677
GGTCCAGTTGAGAATTGCAGACCACGTGATGTTAAATGTCCTCATTGCCATGGTTGTGGCAGAACAAATTGTATGCAGCTGCTGTGACAACGCCTCCACTGATACTGATTGCCTTCCTTGTACAACTATGAGCATGGCGAACTAAAACAGCACTTATAAGTATCATCTGCTGTGCATAGTTGCGGCTAAATCAAATGCAAGTGGCGCTTAGGTGAATTGGTTCATACTGTA
>V300016263_L3_WHPEAkcfEAAARAA-541_1_paired_trimmed_paired_merged_contig_51678
GAACGTCAAATATATTTCCAAACTGCAAATAAGTAAACACCGAGGTTAAGATTTAGCATGGTAAACAAATCTATCATGTTCACTGTACAATTAAACCTGGATGCATTAGGCAGAAACTAATGAACACATACATATTACAGTCTTAGAGAGAATGAGCACAGAAGAGAGAGAATTGGAAGCAAAGGCACACCTCAGAACGCAGATATGGAAGGGAT
>V300016263_L3_WHPEAkcfEAAARAA-541_1_paired_trimmed_paired_merged_contig_51679
CACCTAGTACCGATCATAACGCCTGGAAGAACAAAATATTATAGACAATGATCACTAAAAGGTATCCAAGTTTTTATACACATTGACTTGTTCACCATTCATATACAGGATAAGGCAATGTCATCAATTACCAATTTGGCTTGTGGTCCATAAAAGGTAGCAACTCTCCAATAGACCAATGATTTTAACAGGTAAGACTAAGAAAAATGACAAATGGGAGGAGAATATATACAGGTTGACAAGCCAGAAATTCTTTCATACAAATGCTGGTCAAGGCATGTTATAGGCTACCACTTAAAACACTAGGCCTATTTTCAAAATAATAATAAAAACAAAAAGCTCATAGCACTTTTCCGTAAAATTGCAAGCACAAATACAAAATACAAAGGACAAAAATGTTCTGAAAGTATTGCATGTGTTCTGGTGCTTTGTTATTACAGTTCTGAGAACAAAAAAACTAATAGCATGTTAAATAAACAGAACTGTTCAAACACCAGCCACCATGGACGAGTACGCACCTGTGGCGATCATAATCCCTGGAATGTTCCCTTGACCGCGACCGTGACCTGCGGCAACTTCTTGAATCATAATTGCGGGAGCGCTCTGAATCTCTGTCACGCTC
>V300016263_L3_WHPEAkcfEAAARAA-541_1_paired_trimmed_paired_merged_contig_51680
TGCTTGGTCCAAGACAATGGAGATGTTTATGGCCAGATTTTTATTTCTTTGGCCTTCGATTTTGTTGTGACTTATGAAAACGATATGAAGAACTTTCTTAAGAAACTGCATATCATGTCCAACCAATCAGAAGATTCAGAAGGGTCTGCAGCTTCATCAAGGGGCAGTAAGTCCATTCGCAAATCATCCCCTGAAACCGAAAGGCTTTCGCACCCGAGGTCCCATCAGGGTTCTGACCATAAACCCTCCTCGGGGATTTCGGGTTGGTTGAATTCAGTAGCCAATAAGCATGGCCCTAGTCCCCCATCATCTTCAAATGTCAATACGGCAGCGAGAGTGGAGCAGCCACCTGATGCAGCTGTTAGTGGGAGTGGTTTAGATGTTGTTTCGGATACAGGTAGGCGTGATTCGGGGTCTAGTACCTCGAGGGATGCTGATATAGCAGAAGAGTATCAGATTCAATTGGCTTTGGAATTG
>V300016263_L3_WHPEAkcfEAAARAA-541_1_paired_trimmed_paired_merged_contig_51681
CAAGTCCCAAATCTTGAAGAGTTGATATTGGAAAGCTGTATAAGTTTGTTAGAAATTCACCCCTCCATTGGTAATCTTACAAGACTCTCTTTGGTGAACCTTGAAGGATGTGACAAGCTTGTTTCTCTTCCAAGGGATTTCTATAGGTTGAAATCTGTGGAGACTCTTCTTCTTAATGGTTGTTATCAATTCAGAGAACTGCATGAGGATTTAGGGGAGATGGAATCATTGAGAGTACTTAAAGCAGATAATACATCCATAAGTCAACTACCACATACCACAGTAAGATTTAAGAAACTCACTCATTTATCTATAATGGCAGCGCCTTGTGGTGAACGTTCATTTGCTTACAGTCTACCAAGCTACAGTGGTGATCAAATCACCAACATTCATATCATTCGTCACAGAATGGGCGCATTAAATGATGATGGAATCCCCAAGGATCTTGGGAGTCTAAATTCTTTACAATTTTTGGATCTTGGAGGGAATGATTTTCATACCCTACCAAGCTTCAGTGGTCTTTCAAAGCTTGAAACTCTACTGTTAAGTAAATGCAAGTTTCTTCATACAATCCCCGACTTACCAACAAATTTGAAATTTCTGGATGCCAATGGTTGCCCTGCATTGGAAACAATGCCTAATTTTTCAGAAATGGCAAATATGAGAGAACTGGATATAAGTGATTCACCCAAACTCATTGAGGTTCCAGGCCTGGATAAGTCATTAAACTCCATGACATTGATTCATATGAGTAACTGCACCAATCTCACAGCTGATTTTAAGAAGAACATCCTACAGGGATGGACT
>V300016263_L3_WHPEAkcfEAAARAA-541_1_paired_trimmed_paired_merged_contig_51682
GGTGACTCCACTAACTCCGCATCCAAACATTCTGATTAGGTTTTCGTTGTGCGTTTCCAAAGCTTCAGAGTAGAGCGCAGAGTATCCAAACTCTCTCTCTCTCTTCCAACCTACAACCTCACTCACTGACCCTAAAAATCCAGACCTCCAATGGCGTCCAAGTTCGGGTTGGCCGGAGGCATACCGGAGCGCCGGGTCCGACCCATTTGGGACGCAATCGATTCTCGCCAATTCAAGAACGCTCTCAAGCTCGTCACCGCCCTCCTCTCCAAGTACCCCAATTCGCCCTACTGCCTGGCGCTTAAAGCTCTCGTCCTGGAGAGGATGGGGAAATCCGACGAGGCAGTGTCGGTTTGCCTGAGCGCCAAGGAGCTTCTGCACTTAAACGACTCCGTTTTGATGGACGAT
>V300016263_L3_WHPEAkcfEAAARAA-541_1_paired_trimmed_paired_merged_contig_51683
GCCGGGTCCGACCCATTTGGGACGCGATCGATTCTCGCCAATTCAAGAACGCTCTCAAGCTCGTCACCGCCCTCCTCTCCAAGTACCCCAATTCGCCCTACTGCTTGGCGCTTAAAGCTCTCGTCCTGGAGAGGATGGGGAAATCCGACGAGGCAGTGTCGGTTTGCCTGAGCGCCAAGAAGCTTCTGCACTCAAACGACTCCGT
>V300016263_L3_WHPEAkcfEAAARAA-541_1_paired_trimmed_paired_merged_contig_51684
AACGATCTTTCCATGGGGTTTCGGAAGCTCAGTTTCGACCAGTTTCGTGCAGAACTGCCGGACATTGTCAACCAGTTAGCCATAGCAGTCCATCGGATATATGAAGAAGGGGGGAGGACATTTTGGATACACAACACAGGTCCTGTTGGTTGCTTGCCGGTACAGTTATTCTACAACCTAAATCCGCCAGCCGGTTATCTCGACGACCATGGCTGCGTCAAGGCCCAAAACGACGTTGCCGTAGAGTTCAACACGCAGCTCAGAGAGAGAGTCATCAAACTAAGAGCTGAGCTGCCACAAGCTGCAATCACATACGTCGATGTCTACGCCGCCAAGTACGGACTCATCGGCGCTGCAAAGACTGAAGGGTTTGCTGATCCGATGAAGGTTTGTTGCGGTTATCACGTCGGATACGACCACATCTGGTGCGGGAACAAGGGAAGCGTAAATGGAAGCGATGTCTACGGTGCTTCATGTCAAAACCCGTCGGCTTTTATTAGCTGGGATGGAGTTCACTACACCGAGGGAGCGAACCAGTGGGTTGCTAATCGTATACTCA
>V300016263_L3_WHPEAkcfEAAARAA-541_1_paired_trimmed_paired_merged_contig_51685
TTATTCTACAATCTGAATCCGCCGCGCGGTTTTCTCGACGACCACGGCTGCGTCAAGGCCCAAAACGACATCGCCGTAGAGTTCAACAGGCAGCTAAGGGACAGAGTCACCAAACTCAGAGCCGAGCTCCCACAAGCTGCGATCACATATGTCGATGTCTTTGCCGCCAAGTATGGACTCATCGGCACAGCAAACACCGAAGGATTTGCCGAACCAATGAAGGTTTGCTGCGGGTATCATGTGAAATACGACCATGTCTGGTGCGGGAATAAAGGAAGTGCGAGCGGAAGGGAAGTGTACGGTGCTTCATGTCAAAACCCGTCGGCTTTTATTAGCTGGGATGGAGTTCACTACACCGAGGGAGCGAACCAGTGGGTTGCTAATCGTATACTCACTGGCTCGCCATCGTCAAACCCGGCAATTCCGATTACTCAAGCTTGTCATAGGCATTGATAGCTAGACAGATATCAAAATAGTAATAAGATGTATTCCTATTACATCTTCCTATTGTTTTTACTTTTCCATTTCACATCAATGCTTGGTATGATATACAATTCCGTCATCCTCCATCGGAGGCTAACAGAGGTCGGAAAGCTAGCCGACCTCTTTTTAGTTCCAGTGGACATGAATTTGGAACCGTTGTCGCTGGAGATTGAACTTGGTGCTAGGCTTCCGCTTTGGGTCCGGCCCACGTGATGAAACTGAACGTACTTTGGTTAGTCATGTTGGATAATGGCCAAATGCCTGTC
>V300016263_L3_WHPEAkcfEAAARAA-541_1_paired_trimmed_paired_merged_contig_51686
CAAATATCTCAAAAGCAAGAATCACATCGATTAGAATGACTAATTGATACAATTCCCTTTCTTTATTTCTCCTTTTTTTTTCAGTTCTCCAATTAATTTCTTGTTCCGTACGTGTCAAGTAAACATTCCCCAAATGGAATAAGCTGAATCAATCTTAGAACAATAACAAGAAATTATCAACTGTACAAATTCAACCAGAAATGTACACAAGGAGGAGATCACGTGCTGGATGATGAGATCACGTGATGAAATAAAAACATAAAAAGGGCAAAGCATCATCATCATCATCACCATCACCATCACCATCAGTCTTCATCCTCCTCGCCGTCTCCAGGCAACCCCACGTCATCTCCGATATCTTCAAGCAGCTTGTCGACGTCCTCTCCTAACTCCAACAACCTTGCACTTAGTTTTTCCACCTTGCTCTGTTCTTGACCAAGGCACACGAGAAGATCATTCAGTTCTGCCTCGCTCTCCTTCTGAGCTTCTTCCCTCGCCT
>V300016263_L3_WHPEAkcfEAAARAA-541_1_paired_trimmed_paired_merged_contig_51687
AACATCTTTAAAACATTTCACTTTTATACCTCACGTACTATTTTATTTCAATATAATACATCCGTTATATTTTTCATCATTGATCCGTTAAAAGCTCCGAGAATTGGAGGACGATTCTCCAATTTGGGATTACATTCGTAAAAACGATCATCTTGATCTCACAAATTACAAAAAAAAAGAAGCACAAAATTCATAAAATTAAAAAAGAAAAAAAAGAAAAAAAAGACTAAAAAACACAATCTCTCTCTGCTGTCGAGAAATTCTGAGTTCGTGTAACCAACCCCCAAAAAAGAAGCCCAGCGGTAGCAAGACAAGAGTCACAAAGATTTGAGGTCTTCTTCCTTTAGTAATCCCCCTCCAAAACAGAGCCCCAAAAATCAAATTAAAACCAAAATTCCTTCCGCCGCCTTCTTGGCTGTCGAAGGAGCACCGTCGCTCGAACGCCGCACGACACTTGTTGACTGGCTTGAAAGAAGCTGAGTTCACTCCTACAAGAACCAAAATTTTTCCTCACAGAAATTAACCTCGATTAATAACAGGAAAAAAAAAAAAAGCAAATTGGGGCAAAAATAACATTCATCCCTTGGAGATTGTGGAGGTGGTGCAGCTCGGTTGGGATCAGTGTCAGGAGGCGAGAAGTGATGGTTGGAGTTGCAATGGAACTAGCCGCTAGATTAGACTAGTAAGAAAGAGATGAGAAGAGGGGAAGGGCCAAAATTCATCCACCCAAATCTCAGTTTTTACTGTGCTCTCAAAGATGGATTCCAATGAAGGTAGAGCACAAGTAAACTCGTCGTCCCTTCGACGCCTAGCTCTTCTACTGCAACATCGAGATCCAGGACTAGTAGCATAGCTTCACTCAATTCGGAATCAACTGGATGCCGCAAATCCCCCTGTTTGGCCCCAACCACGGCCTGAAAGAGTCGCAGCAGATGGACCAAGGCGATGCTGATAGGGGTAGTCAACGGCGACCTCGCCGAGCAGATTGAAAAGGACCTGTATTGCCTGCCTCCACATCCCCTCCAATGAATAGTGGTCACTATTAAATTAAATCAACATTTTTTTTTTATTGTTTTTTATGTTGTTATTTTTATAAAAAAAAATTAATATAAAAAAAATTAATATAAAAAAATTAATATAAGATATTGTTATGATTAAACCGTAATAGTTAAATAGGAAGAAAGAGTGCGCCCTCCCATTGCATTGTCTAATCCCATTATTAATGTCAGTGTCTTTCGATAAAATTTAATATTTTTGCAATCAAGTCCTCCAAGACAAACTTGCAATCAAGTCCTACAATTTCATAAAATACTTCCATCGGTAGCGTTCTTGAACAACCTCCATAAGAACTTCATAGTTCATATCTGAATAAATCACTTAAGATCCGATTGTTAAATCATCTTCTGCACTTCTTTCTATCTGATATGATACAAAGAGAGGAGAGAGAGAGAGACCATGATGCATGAGCAATGTTGGCGATGGTGGATAACGGATAGGATTATGGAAAGGATGGGGTTGAAAGAAAGGAGCTTCAGGGTTGAAATTGAGGTTTGAAAAGAAAGCTAAAAGCCCAATGAAAAAAAAAACAAAACAGAATAGAAAAGCCGGCGATGGACGCCGGGTGCCCAAGCCGTCGACTCTCAAAACGGCAAACTGAATGAAAGCAAAATCGGATCTGAAATTGAGGAAAAGGAAAGAACTCTCACAAAGAGAGAGAGAGAGAGAGAGAGAGAGAGAGAAGCTCCTACAAAGGGAGAGAAGAGCTCTCACAAATGGTAGAGAAAAACTCTCACCAACTCCTC
>V300016263_L3_WHPEAkcfEAAARAA-541_1_paired_trimmed_paired_merged_contig_51688
TGCATCCTCCTCAATGCCAAACCTTTTTGTACTCAACACTTTTCACTGATATGATACAAAGAGGGGAGAGAGAGACCATGATGCATGAGTAGTGTTGGCAATGGTGGGTAACTGATAGGAACATGGAAAAGATGGGGTTGAAAGAACGGAGCTTCAAGGTTGAGATTGAGGTTTGAAAAGAAAGCTAAAAGCCCAATGAAAAAAACAAAACAGAATAGAAAAGCCGGCAATGGATGCCAGATGCCCAAGCTGCCGACTCTCAAAACGGCAAACTAAATGAAAGCAAAATCAGATCTGAAATTGAGGAAAAGGAAAGAGCTCTCACAAAGAGAGAGAGAGAGAGAGAG
>V300016263_L3_WHPEAkcfEAAARAA-541_1_paired_trimmed_paired_merged_contig_51689
GAAACCCTAATCAACAAGCTCAGCAGCCTCCCTCCGCGCGGCAGCATCGCTCGGTGCCTCGACATCTTCAAGAACAAGCTGTCACTAAACGACTTCGCTTTGGTGTTCAAGGAGTTCGCGGCGCGCGGCGATTGGCAGCGGTCGCTTCGCCTCTTCAAGTATATGCAGCGCCAGATATGGTGCAAGCCGAACGAGCACATATACACGATAATGATCAGCTTGCTCGGCCGCGAGGGGCTGCTGGATAAGTGCGCCGAGGTGTTCGACGAAATGCCTAGCCAGGGCGTGGTCCGCAGCGTCTTCAGCTACACCGCATTGATCAATGCCTACGGGCGTAACGGTCAGTATGAAACATCCCTTGAATTTCTTGATCGAATGAAGAAAGATAAGGTTCCGCCGAGTATTTTGACTTACAATACTGTGCTCAATGCCTGTGCTAGAGGTGGGCTGGATTGGGAAGGGTTATTAGGATTGTTTGCCGAAATGCGGCACGAAGGAATACAGCCTGACCTTGTTACTTATAATACTTTGCTTAGTGCTTGTGCTGGTAGAGGGTTAGGCGATGAGGCAGAGATGGTGTTCAGGACTATGAATGAGGGTGGGATTGTTCCAGATATGACCACGTATCGTTACCTTGTTGAAACTTTTGGTAAATTGGACAAGCTCGAGAAAGTCTCGGAGCTTCTTAAAGAGATGGAAGCTGGAGGGAATTTGCCTGATATTACGTCGTATAATGTGTTACTGGAGGCATATGCTGAATTGGGATCGATTAGAGAGTCAATGGGTGTGTTTAGGCAGATGCAGGCTGCGGGGTGTATGCCGAATGCTGCTACTTATAGTATTTTGCTGAATTTGTATGGGAGGCATGGAAGGTATGATGATGTTCGAGAGCTTTTTCTTGAGATGAAAGTGAGCAATACGGAGCCAGATGCAGCTACATATAACATTCTTATACAGGTGTTTGGGGAGGGTGGGTATTTTAAGGAAGTAGTGACTTTGTTTCATGATATGGTGGAGGAGAAAATCGAGCCGAATATGGAGACGTATGAAGGGTTGATATATGCTTGTGGAAAGGGAGGACTCCATGAGGATTCCAAGAAAATTTTACATCACATGCACGAGAATGGAATAGTGCCTAGTACCATTGTATGACGAAGCTCTTGTTGCCTTCAACACAATGAATGAAGTGGGAAGCAAACCATCCGTTGAAAGCTACAACTCACTGATATATGCATTTGCAAGAGGCGGACTATACAGGGAGACTGAAGCAGTCTTGTTAATAATGGGCAAGGCTGGTGTTGCCCGGAATGTCCATACAGTCAATGGCATGATAGAAGCTTTTAGGCAAGGAGGTCAATTTGAAGAAGCTATCAAGGCATACGTTGAGATGGAAAAGACAAGATGCGATCCCGATGAGTGGACCCTTGAGGCAGTTTTAAGCGTTTACTGCGTTGCAGGTCTTGTTAATGAGTGTGAGGAGCACTTCCAAGAGATTAAAGCCTCAGGAATATTACCCAGTGTCATGTGCTACTGCATGATGCTTGCTGTTTATGCAAGGAGTGACAGGTGGGATGATGCCAATGTGTTGCTGAATGAGATGCTTACAAACAGGGCATCGAATATTCATCAAGTGATTGGGCAGATGATCAAGGGAGATTATGATGATGACTCTAACTGGCAGATGGTAGAGTATGTTTTTGACAAATTAAAATCCGAAGGATGCGGCTTGGGAATGAGGTTCTACAACACGCTACTAGAAGCACTTTGGTGGTTGGGTCAGAAACAAAGAGCTGCGCGAGTTCTTAATGAAGCAACACAGCGGGGGCTTTTTCCTGAACTTTTTCGTAAAAATAAACTTGTGGTGTCTGTTGATGTGCACAGAATGTGGCAAGGCGGTGCATATACAGCAATGTCAGTTTGGCTAAACAATATGTATGAGATGTTCCTCAATGGCGAGGATCTACCCCATCTTGCAACTGTTGTTGTAGTACGAGGGAAGATGGAGAAAAGCTCAATAACACAAGATCTACCGATCGCAAAGGCTGCTTATACATTTCTGCAGGATAATATGCCAGCTTCCTTTTCTTTCCCAAAATGGAACAATGGTCGAATTCTCTGTCAGCGCCC
>V300016263_L3_WHPEAkcfEAAARAA-541_1_paired_trimmed_paired_merged_contig_51690
CTGTCATGAACAGAGGCGAGATTTTGCTCTTGGCACTTTAGCTTCAATTTCTTCCTCAGCGATAATTTCTCTAGCTTACTTTCATTCTCCCTGGCAAGCCCTGTGTTTAGGTAAAACATGTCATCCAGTGCCTCAAGACCTTTACTGCAACCACCAATAAATACAAGAACACCTCCCTTGACAGGATCCAAACAGTCCCCAGCAACGGAAAATCTAGCAGACGGTCCATCACCAGCAGTTAGCACCTTGGTCCATACACCAGTATCAACATCAAGCATGTAGAGGTCATTGTATAGATTTTGGGCGTCTGTGAATCCCCCAAAAACAAATAAGTTCTTCCCAAAAGCAACAGTACAATGACCCCCTCGGGGTGGCATAAACTGGCCAGTAGTTTTCAGCTCCCTCCAAATTAGAGTATCTGTATCAAGTATATGGACATCAGACAAATAATAATCGTGCCCATCTTCACCACCAATCACAATAAGTTTGTTCTTCCAAGATGAACAAGTATGGCTATCACGCCGAGATGGTGGGTTGCCTGATGTTGTAGCACGTTTCCATACAAATGTCTCTGTATTCAAAATGTAAAGAT
>V300016263_L3_WHPEAkcfEAAARAA-541_1_paired_trimmed_paired_merged_contig_51691
TGTGTGGACAATGAGATGCGAGCTACAATATCAAGAAGGCTTCATCAGGCAATGGATAACATCTGTCAACAACGAGGAACCGAGCGTTTGTTTGAGGACTTCATAGAAGATTTTCTTGATGAATCAGATTTTATGGATTACTTTAAGGCAACCTGGTATCCTAGAACTGGGATGTGGATCTCTGCACTACAAAATCTTCCTCTTGCTAGCCAGGAAACCTCTGCGGCAATGGAGTTCTACCACAACCAACTAAAGCTTCGGTTATTGAACGAGAAGAAACCTAGCGTGTACAAACGAGTTGATTGGTTGGTTGATAAGCTGGGTACAAAAGTGCATTCCTACTTCTGGCTTGATGAATATTCTGAGAAGGATGATTTTGCACGATATTGGAAAGATGAGTGGGCGAGTGGTTTAACATCTTGGCGTAAGGCTTTGAAGATTCCTGACCGCAATATTGTCATAGAAGGTACACGTGCAAAAGTTATTGACGAGCTCGACCAAGACAGGGTTTATGTTGTTTGGAACCCTGGTTCTCAGTTCGGTATTTGCAACTGCCGTTGGGCAGAAATGGGCAACCTGTGTGAACATGTACTCAAAGTTATTAATGTTTGCCGGAAAAGGTCGTCTACGCCATCTATCAGCCTTTTGCAGTACCACAAGGCCTTGATTGACATGCTGCACTGCCCACCTCATGATTCTTTGATTCGTGATCATGCTGTTTCTTTAGCAGTATTTGTACAGAAGCAATTAAGTGGACTAGTTAATTTGGAAAGCAACGATACCGCAATGGATGTGGCATTTTTTGCCAATCGAGATCAAGAATCAGTAAATGAGGAAGTATTATCTCTAAATGAGAATAACTGTGGGGATGGAGATGTAGCTGCTGAGAGAACCAAGGGTAAGGTGGCTACTGAATCTAGTAATTTGGTAGCACGTGGAGATGACATATGTAATGAGAGTTATGGAGAAGAAATTACTGGCGATGAGATGGATGTCGACCCGTCATCCATCTGCATTTCCCCACCCGGGTTGCATTCTGTTGACGAGGTTGTGTCTAGCAGTGTCTTCCCTGAAAGCAGACAGAGGTCATTGTTTAACAGAGAGCTTGAAGACCTGCCTTCTGCTGATGATGCCCGCACTAATCCAACCGGATTTGAGGATGACATCTTAAATAGAAATAGCCAAGAAAATACGATGGATGAGGACATGAATATCCCTTCCTCAACAATGGAGTTTGTGGAGCAATGCAC
>V300016263_L3_WHPEAkcfEAAARAA-541_1_paired_trimmed_paired_merged_contig_51692
CTGTGTGAACATATACTCAAAGTTACTAATGTCTGCCGAAAAGGGTTGTCTACGCCATCTATCAGCCTATTGCAGTACCACAAGGCCTTGATTGATATGCTACACTGCCCACCTCATGATTCTTTGATTCATGATCAGGTTGTTTCTTTAGCAGTGGACTAATTAATATGGAAAGCAAAGATACCACAATGGATGTGGCATTTTTTGCCAATCGAGATCAAGAATTAGTAAATGAGGATCCAATAAATGAGGAAGTATTATCTCTAAATGAGAATAACTGTGGGGATGGAGCTGAGAACCAAGGGTAAAGTGGCTACTGAACCAAGTAATTTGGTAGCACGTGGAAATGACCTATGTAATGAGAGTTATGGAGACGAAATTACTGGCGATGAGATGGATGTCTAGCATTTCCCCACCCGGGTTGCATTCTGTTGACGAGGTTGTGTCTAGCAGTGTCTTCTCTGAAAGCATCCAGAGGTCATTGTTTAACAGAGAGGTTGAAGACCTGTCTTCTGCAGATGATGCTCGCACTAATCCAACCGGATTTCAGGATGACATCTTAAATAGAAATAGCCAAGAAAATACGATGGATGAGGACATGAATATCCCTTCCTCAACAATGGAGTTTGTGGAGCAATGCACAGTAACTCATCCTGATGATCACCACAGCCACGATATTGAAC
>V300016263_L3_WHPEAkcfEAAARAA-541_1_paired_trimmed_paired_merged_contig_51693
CAATGGAGTTTGTGGAGCAATGCACGGTAACTCATCCTGATGATCACCACAGCCACGGTATTGAACCCGCTGTTATTTGCAAGACATCTGAGGACAATACCGTGTATACAAGGACTGCTCCATCTGCATCTATGCCTGTTGAATCACAAGTGGTCGAAGTGGCTGAAGTTCCAGGTGTCATTTCAGAAAGTGATAGAATGGAAACTGAAAACAAGAACGGAAGCACGAGTAATCACCCATCCTCCGCTGATGACGCTGCCAGTATTGACGGGCCTTGTGAGAACTTGGTAAATGATTCTGATTGTAGTCGGGACTCAAAAGCAGTTGGCAATATG
>V300016263_L3_WHPEAkcfEAAARAA-541_1_paired_trimmed_paired_merged_contig_51694
ATTGCCAACTGCTTTTGAGTCCTGACTACAATCAGAATCATTTACCAAGTTCTCACAAGGCCCGTCAATAATGGCAGCGTCATCAGCGGAGGATGGGTGATTACTCGTGCTTCCATTCTTGTTTTCAGTTTCCATTCTATCACTTTCTGAAATGACACCTGGAACTTCAGCCACTTCGACCACTTGTGATTCATCAGGCATAGATGCAGATGGAGCAGTCTTTGTATACACAATATTGTCCTCAGATGTCTTGCAAATAACAGCGGGTTCAATATCGTGGCTGTAGTGATCATCAGGATGAGTTACTGTGCATTGCTCCACAAACTCCATTG
>V300016263_L3_WHPEAkcfEAAARAA-541_1_paired_trimmed_paired_merged_contig_51695
TCATCATATTTAATTAATAGTTTGTTTAATGTTTTCATTTAAGTTCATGATTAGTATTAAATAAGTTCATACATAGTTTTAAGTTATGATTATGTATGATCATTAATAAGTAACCTATTCATGGAAGGTTATTCCATGCCTCAACCATTTAAAACCAAGTCGTTCAGAAATTGAGAATTACTTTTAAACTTGGTTTAGTGAATAGTGTTTTCTTCATATCTTTAAACACTTATCTCTTTGGTAGATTCCTTAGAGTGGCGAGTTGCTTATCTTTGAGTGTTCACTTGTGGTTTCTCTTTGATCTCCATTATCC
>V300016263_L3_WHPEAkcfEAAARAA-541_1_paired_trimmed_paired_merged_contig_51696
TATTGAAAAATTCTATTCAATGGTTTCCTTCTCATACCTTGAACAATGAAATCTTCCCAAAAAGTATCATGAATTCAGGCTTTGCGTCATTATATAGCTACTCTTCAACCATTGTTATCACATCTTCACTACCATTATAATAATTAAAAACTGACAAAGACTGGAAAACTTCTTGACCAACATCATCAATTGTACGCTCGTCATCACCACAATCATGGACAAAATTATATCGGTATATACCACAACAAATTTCACAAGCACCACTTGGACAAAGGTCAAACTTTGGAGGAAGATTAAGATATAGAAATTTGTCACTAGCAAAAAGATTCGCATCGAATCCATCATTAATTCGCTGTTTCATGACAGGGATCATCATGTTCTAGAGGTTCATAGCACTCAAGACGACATTGGAGCTCCTGCACTTGCCTCCTTAGGTTGTCCATTACAATGTCACACATATCTCTCTCATGTTGTGGTGAGTCCGGGCGAGCTTGTTGGCCTCCACGATGCCCACACCTCCCAACCATGATCGAATAAAGCTTTGACAACCAATTTGACACCGGATAATGGAGATCAAAGAGAAACC
>V300016263_L3_WHPEAkcfEAAARAA-541_1_paired_trimmed_paired_merged_contig_51697
GACCACAAAATATCTTGAGGATGATTAACTCCTCCTCTATCTTAAGGAGCCAACAAATTTTTGTATATTTCAATAATAGTGACTTAGACTTTACTAAAAATTTGCACTCCTTCAAGAGCATGTTGCAACAATACAATTTTAGTTTCATAGCTGTTTCTGATCTGAATCACAGTTTTAGTTTCATCAGAGAATACAATCAAACACGAAGACTATTCTTTCATCTAAAACAAGAAGATTGCAACCGAGGGATACAAGGCCATTTGCCAGCATCAGCTGAAGAACAGTGGTGATCAAAATGTTGAGCCGTTGAACCCGAAGAAGGACCGCTCAACGTCATAAAATTTGATATAGAAGCGGGAGCTATCAATGGAGAGCTTAGTTTCAAGAATTTCTGCAATGGTTGAACTCAGTTTTCCGTTAACACCTGGTCCAATGCCCCCAATGGAGATCAATTCTCCATAAGCAGCAGGCTCTTCCGTGCCAGCAAATGCAATTGGCACAGACCCGTTGAGCAAAATCATCACATAGGACTCGGGTTTGCCAATGATCTTAGAAACGGCTTTGGTGGCGTCCTTGAGGATGTCAGAGGCCACAACTCCGTCCACCGGCAAGTTGGTAAACAGATTCAACGTCGGCATTCTTGTCAGATTTGAGGAGAAGATGAACAAACAAGGCGTTTCTTATTAGAATCACAGAATTACAGAAACCGGGTGGTTCTAAAAAACGCAGCTTGTAACCTTGTAGATAAGTCTATCTATTTATTCTACGCTGTTGAGGAATCATGTCCTTATCAATTTTGCTATTTGCTACGCCACCACTTTATTTATTAGTTTTTTTTTTTTCTTTATGCCTTGCATCCCTTGTCAATGATAATATAATGACATGTAAGTTGACTCTTAAGAGTCCAATAAGGCCACCAAAGCAATGAAGGCTGAGACAAAAATCAGAATTTTGATTGTACATTGACAAATTTGCGAAACTAGTAATGATTTGAAATTCGTTTCTTGTATTTATTGATCGTGCGGATATGAACTCTTGGGATCATACGGTTGCTGTTTCCTTGATGCATCAGATCGTGGGTTCACTATGCTGTTTCCAAAGGCTTTTCCCCAAGGTCCAACAAGTAATAGGACAAAACAGCTGACTTGTCTCAACTCTCAAGAGGCTACAAGTGTGTGTTGAAATAGGGTTCTGTGGGGTTCCTTTCCTCTAGTTTTTAAACACATCAAAACAGCAGAGTCCTTTAAATCAACCAATCTATTCATTCCGTTTCTCCGATACCGTACATTTTAGAGTAGAGTTCAATTGTAATATATTTTTTTATTATCACAATTGTATTCTTTCTTTATTTTAATAAATATTACTATTTGGTCTCATCCCATACATGAACACAAGTAGAATATCCACAACTGGATTCCTCTTTCTTTTCTTTTTTTCTTTCTTTTTTTTCTTTTTTTATTTTTTATTTTTGTGGTGATGGATTATCCATTCACTGGAGTTCTTAATTT
>V300016263_L3_WHPEAkcfEAAARAA-541_1_paired_trimmed_paired_merged_contig_51698
ATCTAGCTAGATCCCCAAATTGGGTTTTGAAAGGACACGATTTCAAATTTGCAGTCTAAAAATGCAAATTTAGAATGAAATTGACAAAGCTGGGTAGAAACAAATTAGAACCCAGTACTCTGTTTAGTGATTTCAAAACAGAACTTGACCAAAAATACGAGATCAAGTTCTTAATATCTCATATATTACGAAACCTCTCTGAGTAAACTCAAAATTAGATTTAATTACAAAACTTGATTATCCCAT
>V300016263_L3_WHPEAkcfEAAARAA-541_1_paired_trimmed_paired_merged_contig_51699
TTTGTTGCGTCTAAAAATGGAACCTGAAGCACAGAGGAAATGAATTAATTTATAAAGATAATAAGAAGAAATTCAGCATGACTGTATTTATTTGCTAAAAAAATAAAGAATGAAATGCCTCCTTACAGACATATGCTTGCAAAATGTCAGTTCCCAATGTATTAGTTTCCCTCAATTACCAATGATCTTTCAATAACCAAATTACAATTGTCAAGAGAATATCATGACAATCTCTTCGTGCTGAGAAGCAAAACAAAACTAGACCCCGAATTAGAAACAACTAAGTTTATTTAACCAAAGCAAACCACACTAAAACCGTACAAAAAGAGCTAATGGGTAACCTAATAGACAATTAAAATTAAAAGCGGAAGACGATCCATGTTTACCTTCAAAATTGCAGCCTTAAATA
>V300016263_L3_WHPEAkcfEAAARAA-541_1_paired_trimmed_paired_merged_contig_51700
CTTGCAACTAGAACTGGTCCTGTTCATGCACGTTAATAAGCACGCGTGATCCCGAATACTTAGTTATTGTAGGAGGCATCCTGTTACGAAACTTTTATGTTACAGAAACTTGCAGACGACATCTTTGATTGTTTTTTTGTAGAGCTGCTAGATGTGGATTATTACAGAGGGAACTGATATACATACTAGTGTTTGAAAAACCCGGCGGATTGGTCGTTTCTTTGTACT
>V300016263_L3_WHPEAkcfEAAARAA-541_1_paired_trimmed_paired_merged_contig_51701
AAGGTGACGCAACCTTGTAGTTTGCTTAGAATGATGGTTTTTACAATAATTATGTCGAAGCAATTTCATCGAATAAATTTCATTCCATATGACTTTTCGGTCTTTTCCCACATTGTTGAACCCCTCTGGTTGTGAAAGCGTCAAAAGTTGAATTCAAATGCTGGGGGAAGAGCTGTATTGCCCGTAATCTAATTCCTTCTCTACCCACACAAGACTCAATACTGCATCATCAAATACCAACTTTCGCAACCAAACATCTTTCAGACAACCACATCAGTAGAAGTCAGAACGAACCAACAATTTGCGATGCACGAAATTGGAATCATCGATGTCAAACATGGCACGATAGATGCCGAGTAAAAATACGAGTACGTGTGGCAATCGTTGAATTCTGTACATTGATGAACAAGGCAGTACAGAAACATAGATGGATTCACTAGCTACCTTTAGGCAAAGAGTAACACTGCAACAGAATTATCCGGAGGCAAATGAAGGAAGACGAAGATGAGTACAAAGAAACGACCAATCCGC
>V300016263_L3_WHPEAkcfEAAARAA-541_1_paired_trimmed_paired_merged_contig_51702
ACTTGCTTCCCTGCCGCCATTAATGCTCACCTTTCTCTCTCTCTCTCTCTCTCTCTCTCTCTCTCTCTCTATATGTTCTTCACCTTCTCTCTCTTTCATGTCGTCCCTGTCTCCCCGCTCTCTGCAACAATTAGGAACCATCATCAAACCTCACGGATTGGACCTCAAATCACCACCTTCGTACTCCTCTCATCCCCCCGAGTCCATCCGTACGAGCCGATTACAAAATAATCAAGTTTAGAGCTTCCACCTCGAAGCAACTCGAAGCTCCGACTCAGGTGTAGGATCTCCGGCGACCTTCCATTCGAGCTACAAGGTTTTGGAAGGTCTAGATGCAACTACCCAACTCCCTGGAGTCCCTAGCCTAAGTTTGAGTTTAAGTAAAAGTGTAAACATGTAGCTTTTGGGAAGTTGGAGTTAGGCCTAAGACTTTCGAGCTATTTTCAGTCTATTTTCATCTACTGTTTGGACTCTCAAGAGATATAATCTTGTTTTTCTCTTCCCCAGCTACATTTACATATAAAGTACGTCGAAAATGGTTGAGAAATGAGAAAGATATGAAATTTTAAAGTTTGTATAAAGATCCAACCAAATTTTTCCAGAATCTAGCGAACCAGACAACGGCAGAAGGTGGCGACAACGGCGGCTGAGCTTTACTGGAAAAGAAGGAGGAATATTCCATTAAGTTAATGAAATATTCTGACGTTGTTAAGGTATTAACTGACGCCATTAGATTTAACGGAATATTTCGTCAAATCTGACAGAATATTCCCTAGGGATCTCCCAGAGCGTGCAGGCGTGTGGCCTACACGTGGGAGCGCATGTGGCCATGACCTAGCGGTGCGTGAGAGTGCATAAGACCTCATGACGTCGACTAGAATATTTTCGTATATTTAAACCCTCTGTTTGAGCAAACTATGGGGGATTTTCCTAGCCTTTTAGTATAGGTCCTAATTAATTAATTAGTAAAGTTATTTCACATATAGGTGAGACTTACCCTGAGGAGGTACGAGGACTAACAAAGCTAGGAGGCTACGACCCATCGATGCATCATTGCCTGAATAATTATGGGAGCTTTTGTTTAGTAGAATTAAAGGCCAATATACAAGGATGAGAAGAAAAACATTAGAGCCAACCGGCATCTGGTGCAAATGAAGGATCTTTTACACCCATTTATCATGTATGCGAGTTTTTTCTTTTTTTGAAAAAAGGTACAATATTCATTGCAAACGAAAAGAATACGTACATTATTAAAGATAGGGTGCATATAATGGGTCTCAATAAAAATCTTACCGAGAATTTCAATTCAATCGAAGAGAATAATAAAATATTAAGAATTTTTATTCTCAAAGAGAAGATTTAGAATAGTAGAAGTAAACCCCGTAAGTAAAACTAACAAAAATTGAAACCACAAGTTCTAAAGCAACAATGAGTAAACATAACACACAAATTTCCGAGCAACCTATATTGTTGTATAAAAAAAAAAAATACCAATTTCGAAAATTTTGGCCTTGAACAAAATCCCATAAATCTCACATGTGGAGAAATTGTACTCATAAAAATCAATAAAAAAAATAAAAAGTCTAAAACGTAATTAAATCAACATAAGCACGTAGCGTTAGCGTCCCTCCAAAGTTTCTCAGTAAAAAATTTCCCAAACCCGGAAAAGAAAAAGCCCCACCTCCTCAACTCTCTCATTTTTTTC
>V300016263_L3_WHPEAkcfEAAARAA-541_1_paired_trimmed_paired_merged_contig_51703
TGATTAATAAAGAGAATTAACACACCTCTGCTGGAAAATGAATTGCAATTAAGGACTACTATTTCTAAGAAAATGTGTCTACTGAAGTCACAATCACTCAAACGGCAAACCACAAGGGGTATAGTTCAATCCTGAACTGCCAAAGATTACTAAACTAAACCTGATTCATTATTCAAGCAAATATAATCATTAAGATGAAAGTGAAAATGTGCAAATGACATGTCTTTTATGGTTCGTTTACTTATTTAAGAGCAACCAAGTATTCAGCTGGAAATCAACATCTTTAAACAAAATGACCTCTACTACAATGCTTCGTATAACGGAGATAATAGGATAACCATGAAACTATGAGCATTAAATCTAAAATGACAAACAATATACAGAA
>V300016263_L3_WHPEAkcfEAAARAA-541_1_paired_trimmed_paired_merged_contig_51704
AAGCATCCCAGTCTACAGGAACGGTAACTCTCTCTCTCTAACTCCTGTTTCGTTGCCGAGAAAGTGATAGAAAAGTCGATCTTTTTCTTTTGGGATGATTAAAACTTTCTGTTGATTTTGATTTTTGAAAAGTTCTGTTTGGTTTTAGAGAAAGTGGTAGAATTTTTTTTTTTTTTTTTTTCGGAATTATGAAAACGTTATGTTGATTTTGATTTGGAAAATTTTCTGTTTGGTTGCCGGCAAAGTGACAGAAAATTTCTATGTTGTTCCTTTCGGATCTTGGTTTGTAGGTGCGAGTGGACGAGAAGAA
>V300016263_L3_WHPEAkcfEAAARAA-541_1_paired_trimmed_paired_merged_contig_51705
TTCAGAATCTTACCCTAATTTTCAACCACTGCAACAACATTGATCGCATACTCTCACCTGCACCTTCATGTACCAGACCAATTCAAAATTTTCAATTTAATTGAAAAAAGGGGAAGAAAACAGCTTTTATACCAAGCCAAACAGAGCATTGCCTCAAACAGAAAGAAAAATGCAAGCAGCAGCAAATCCTAGAAAACTTCTGTTTGCCCTCTTGCTCACCGTGCTCATTTCTTCTCGATTGGTTCAGTCCAGCAACTTAGCTACCTCTCCATCACCGTCTCCATCACCTTCGCCGGCTGTCGGGATGCCAACACCGAATGATCACGGGGTGTCTAAAGGGAAATGGATTGTTAAAAAGGAAAGGAGAGGGTCGTATCCGGCTACTTGTCATTCAAAATGTAACGAGTGCGAGCCTTGCATGCCCGTTCAAGTATCTGTCCGAGCAATGGTATTGGAAGAGAACGAGTACTATCCACAGGTGTGGAGATGTGCCTGTAGTGACAGTATATTTTCCCCTTAAGCTGGCTAGAATTAACTCTACTGCTGCATGTAAATTAGGGCTAGCTATAAGAGGTTTTCTCTAGATTAGTACAAGTTAACGTTCACGCACACCTAATTATGTGCAGAAAAATTCTTAAACATGACAGAGGCAATGCCACGCTTTTCTCGCAGCGTGAGGAACGTGTCGTATGTAAGAACTTTTCACTATAAATGCATGTATAAATAGCATATAAAATAGGTTTATTTGTGCAATTCAAAATGTATGCTATGCCACCATGGTTCTCCAGTTATTTGTGTACTGGGGCTGAGAATTAAATACCCCAAGAGTTACTGAATGTGTTGAAAGCTCAAGTGAGCGAGCGAGAGCCTAGATCAAAGGTTACAAATCAGGCATTCCTGAGTTGG
>V300016263_L3_WHPEAkcfEAAARAA-541_1_paired_trimmed_paired_merged_contig_51706
CTCTAGCCTCCAAGTATTGGGCAGTCAAACAAAAACCAAACCAAAACCCCCAAAAAACAACATTTGACTTCTGCTCTGTTCGTTCAGTTTTATGATCAGAAGCAGAGAGATTCAGAAAGATAATCAAGATGGGGTTGGTGGGTGTTCCAGAAATTGGAAATGGAGAAATGGGTATGTCTGGGATTCCATTGGGAACCAAGAACAAGTACAAGAGGATGGATTCTGAGCCCGAGGTCGAGCTCACAGAGGAATACGAGGATGGTGCTTCTCGACATCACCTTCAACAAATCAGGAGCAAAAAAACCAGGAAATATGTCCTCGCCTGCGCCATTTTTGCCTCTCTCAACTCTGTTCTTCTTGGCTATGATGTAGGTGTCATGAGTGGAGCTATCATATTCATTCAGGAAGATTTAAAGATTACCGAGGTACAAGAAGAAGTTCTTGTTGGGATTTTGAGCATTGTTTCGCTTTTTGGTAGTTTAGCTGGTGGTAAAACATCAGATATCATTGGTAGGAAGTGGACCATGGCCTTGGCTGCTGTTGTCTTTCAAGCAGGTGCAGCTACAATGACCCTTGCTCCTTCATTTGAAATATTGATGATTGGAAGACTCTTTGCGGGC
>V300016263_L3_WHPEAkcfEAAARAA-541_1_paired_trimmed_paired_merged_contig_51707
CACTAGATCCCATCAGATTTTGAAAATAAACGAGTTTAGACTAAAGTAGTACTAAGATGAATGAACTCTTGGAAAATCCTCGTGTTGCATCCCCCTCTTTATTTTATGTTTTCTCACCAAAAATAAATTATACAGTCTTGCCTCCAAATAAGCTATAAATTGATTTTGTGAATCCACGGTATCTTTCTTTGTTTAACTTCCGTGGCACGACCGCGGGCAAGGTTTGCCTTCTTTAATTTCACCATTTTTTTTTTCCGATGAAGACTTCAGGATCAATACGTGGGGCATCTTTCTTCGGGACATTTTGTCTAGCGAAGTACAATGCCTGATATTCAGGTTTCTCCCATGGTTTTGGAAAGGACTTCCTTCGAAGTTTTTCCTTTAGTTCAGAAGCTTTTTTTGGAGCATTTTGCGCCATCTC
>V300016263_L3_WHPEAkcfEAAARAA-541_1_paired_trimmed_paired_merged_contig_51708
CTTTCCAAAACCATGGGAGAAACCTGAATATCAGGCATTGTACTTCGCTAGACAAAGTAAGTGAGCACTACACTCTTTAGTGCCCCATTTTTTGGATAACTACATTATGTAGTCTACATATATAGGTTAGAATTGGGGGACACACAATTTTTTTACATACATTTTGACACCTTCTTGTGATTTCTGTATCGTAAATCTTTTTAATGATCGAAACAATTT
>V300016263_L3_WHPEAkcfEAAARAA-541_1_paired_trimmed_paired_merged_contig_51709
TTTCTCTCTTCTCCCCTCTCACCCCAAATCTATCTCTTTCTTTTATTCTTTCCCTCTCCTCCTTTTTTTTTTTTTTTTTTTTTTTTTACTTTTTTCGACTCTCCTCCAATCCGTTCTCTTCATTCTCTCGGTTCTTTCCCTCACTCATTTTCCTCTCTATCTCATCCGATCCTTTCTTCTTTTTCTTTCCTTCAATCATCTTTTATTTTCTTTCCTCCTCTCTCCTCTTTCTCCCTCTCCTACGACCCCTCTTTTTAGATCTATTTGTCTAGTTTAAGTCGTAAGATTTTAAATTTTTAAATTGCAAACCAAACAAATTTTTGAGTTTTAAAGAAAATTGTTTTCAAAAAATGTTCTTAAGAAATGTTATGAGAAATGATAAAAATTTTCAAATAAGATACCAAACATGCCCTAAGAGATTTATGGAAAAGCTGATGCAAAGACTAATTTTAGACTACAGTTCAGAGCGAAACTAAGATTCCATGAATACCTAGAGGTAGAACGGCCAGGCTTGCTGCTTTCACAATGAGCCCAGCTTAAAACTTCAGAACTTCTTATTGAGAAACATTTAAAGGGTATCTGATTCAGAAATTAGGCACCAGGGTCAGCCCAGATCAACATCAAATAGAAGAAAAGAGTACAAAAATTAAGAATGTGATACAAATGGTTGCGGGAATACATGGAGCCAAACCCAACATCCCGAGAGAAAGGAAAAGTTGATGAACCATGTAGCATTTTATGAATCCACAGTTTACAGATGACTATATAACTTTAAGAAGGCATAATAAATATCTTACTGATGACTGAGGCTCTGAAAATGCTATCATGAGAGCAAAGCATGGACGGACAGGAATATCATTTAACTTAACAGACAACTCTGGAACTAAATTTAAGTCTGCATGCATCTCAAATGGTTAGATCCACGATGCTTTTATGCTATTCTTCAGAAAACAATGCATGTGCCAGACAAGAAAAGTGAGCATGCTTACGGGGGTAAGAACCTAGATTAAGCTGTCAAGTTCCAAGTAAACGGTCAGAAAATAGAAGGCTTTATTCGATGCATTGACACATTGTAGGCATTCCAACTGTTGTTCAATGTGATACATCCTACTCAAATATCCAATCGATCTGGAGAAGGAAGTGATATCTTATAGTAGTAAAAATAAGTATTTCCTAGCTGATGCTTAGCATCCATGTAAATAAAACCCACCAATAGGACAAAGCATGCATAACATAAACACCAACACTGGCAAGCTTACCAAGAACTGCCACTTAATATTGCGAAAATTTTCTAGACATGCTTAGAATAGAAAAACTTGAAGGAGTGTGTTCAATACCAAGAAGTGGTTGTCTTCCCGTAACACTTGTAAACCTGAGCGAAATAAGGTTTTT
>V300016263_L3_WHPEAkcfEAAARAA-541_1_paired_trimmed_paired_merged_contig_51710
TTCCCCTAATTTTTCTTTCTTTCAGGTACCATCTCTCTGTGTTTCGCTCTCTCTTTTTCCCTTTCACTACTCTAATTCTCAGCTGCTGATACCGATCTATGCATTTTTCACCTTTTTTATTTTAATTCTTTTTCTAAACAAACAAAATTCGAATTTTGTTTTTGTTTTTGGTGGCGATTTGCTTGATCTCCGTGTTCAGTGGCTGAACTGAATTTGATTACTGGTTACATAATACGTACTGAAACTTGTATATTCATATTTTATCTGGGCTAAATTTCAATCTCATTTATTCAATTTAAATCTTAAAGGTGTTTTATTTTATAATTTTAATTTTGTTTTTGCTTTTGTTTTTGTGTGGGTAAAGAATCATGAGCTGCTTTGGCTGTT
>V300016263_L3_WHPEAkcfEAAARAA-541_1_paired_trimmed_paired_merged_contig_51711
TATGCAGCTAGTTTCTCTTGCACAAGCTGGACATGATATTACACACGGTTTATTGAATAGCAACGGTGGGTTTGTTTTGTTTGAAATCCAAGCACACAAGTATTTTTTTATTTATTTATTAATTTTAAAATCTTGTTTGGCACACTCATTTTACTTAAACTTTGAGCGTTGTGTTTTAGTTGACTTGGCAAGTCTGAAACCTC
>V300016263_L3_WHPEAkcfEAAARAA-541_1_paired_trimmed_paired_merged_contig_51712
CCTTTTCAAGCTGCTTCATGAGGGAAATGAGGAGGGAATTCGTGGTCTTAGTGCGCTCGTTCTGCGGGATCTTCAGCCCTCTCTCCATTGCGTATAATCGACAGTAATAAGCGACAAGAGGCTCGTGTTTCTGCAACTCATCGGCGCGCTGGAGATACGGCAACAGCAGCTTCGCCGGCTCGTTTTCGCTCGCCATCTATGCCTTCCTTCTTCCTCCGTTCGATCGATCGACAGAGAGATACGATTTGGGCGAGGT
>V300016263_L3_WHPEAkcfEAAARAA-541_1_paired_trimmed_paired_merged_contig_51713
TAAATTTGATTGTTTAATTTGGTGCTTCATTAGTTTAGTAGTAAAACAAAAGCAAAAGGTTTCTGGGCCTATGCAAGCAAGCATCTAGCTGGAAGTTCTGTTTTAAATAAGGAGCCTTGAGGCGCGCCTATATGGCTTTGGAGGTGGGGCAGTGACAAAAACGCCTCTGCCCAGTGGGAATAGTCTTAAACTCGCCTAGACGTGATCGAGGCACGCCTAAGGCGTTCTACTGGGCATTTTCTTTATTAAAAAAAACTGCCCAAGTTCAAGTTCAGTTTAACTATATGACATATACCCTCCAAGTTCAAGGTCAACTAGACTATATGACATACCCT
>V300016263_L3_WHPEAkcfEAAARAA-541_1_paired_trimmed_paired_merged_contig_51714
CCATGTTACCATGCCTTCTAGGCTTCTAGTCTTCAACTAGATCTATTCTTTTTCATGTGGATCAACAAATAAGGTAAGTTCATGTGGATTAACAAATTGATTTCGATGAAGAACTCTAAAATGGATATTTTTAGTATGTTTTTATGTATTTTACTTTCATGTTCTGTGCCATTAGATGCTATTTTTTAATTAAAATTGCCGATTTAGAGAAAGTGATAGGAGGTAATAGTTAAATATTAGGTCCCACAACCTCTCTACTTGTCCGAAAAAATAGG
>V300016263_L3_WHPEAkcfEAAARAA-541_1_paired_trimmed_paired_merged_contig_51715
CCCAGGGGCCACCACCATACCAGCAGTAGGATCATCCACAACCCAACTCAGCTTATCATCGAAATAAACCCGCTTCGATGTCAAATTTTTTCCGAAATGCGAAATCACACACGTATAGCTCTCAGACAATTCATCCACCACAGCCCCAGCCCTCTCCACGCAAAACCCACCTCTGAAATTAGCTGCAGAGACTATGGGGATTGGGCTCGACCTTGGTGACTTTTCAGACAAAGCCACTTCATTGGGGCTGCCCAAATCAGTCATGGCAGCCACTATTCCAAGCCCAACAACCCCATCTTGGAAATTTCTAGGGGATGTGATTGACTTGGGGAACTTGTCAGAGGAAATTGACTCGGAAAAAGTAGTGAAAAGTGAGATACTGATTGTGGGTCGCTTTTTCCCGGAAAAATATTCCATCTTCCGGGAAAGTCTGCAACTGGGTTTTGTTCAGATTCTCTTACTTTTGCTAAATTGAATGGTTGGTGATTTTGTTTTAGCTGATTTAAAGGAGGATTGCCAAAGCAGAGGAAGATTGAGGTAATAGAGAAAAGGGCTTTCTTGACTCTTTATAGGAAACCATGAAATATTGGAGATATTATTTTTTGCTAAATTCAGTGCAGCTTCTGAGAGAAGTACCCCGTCTTTCTCTCTCTAAAATCTACAAAGCTTGAGTATTTCTAGAGAGAGAAACCTCCTAGAGATAGAGAGAGAGATGCAGAGGAAGACCACCTTTCAGGTCTCTTCTGTCTGGCCTTCTCTAACG
>V300016263_L3_WHPEAkcfEAAARAA-541_1_paired_trimmed_paired_merged_contig_51716
TCATTGGTAGTCAGTGCCCCCAAAGTTCCAGTGCAGTCAGGTATGACTGGAAAGAGATCAAGAGCTTTGTCAAGAAAGGGTGCTGCTTTACGAGGATGCAGTTTTTCTGCTGAAGAACCTGCGAAGAAGGATGATTCTACAGAAGACCATCCAGTGAGCTCTAACTCAACTGGTAATCTTGTTGAATTCGCACGAAATAAGAGCCAGGATTTGCTTGAGCATTCATATGAGCGAAATCCTAACAAAGATATGAACAATGACGTTGAAATAACAGAAGGGAAAGCTGACCTGTGGAC
>V300016263_L3_WHPEAkcfEAAARAA-541_1_paired_trimmed_paired_merged_contig_51717
CGTAAACTGCCAACTTTAGTTGCAATTTACAAGGAAGATTTTGCTGCAGGTTATATATGGCGTAGAAGAAGAATCAGAATAAAGGGAAATGATTGACAGGATTGTTTCCCAGGGAAACAAGAAAAGCATTACTTCTTTCTCATGCTATTCGTATTTCTTCGTCAAGTTACGCAAACCAAGAAATGAGATCAAGAACTTTGGAAACATGTCAACTATAAGCGCTAGTCGAGAATTTTAGAACTTATTACAGCAACGTTCAACTCCCGCTTACAACAAGTATTATTATGTTCGCTGAATCGAAGATACTTCACTGACTTCTCATGATGATATTATTAGAAAGACAACATTTTCACTTGGCATTTTTACGAACTTCGTATAAGTAACTCAGGATCACCACCGCCGCAGTAACAGCAAC
>V300016263_L3_WHPEAkcfEAAARAA-541_1_paired_trimmed_paired_merged_contig_51718
CCAGAGGTCAATTTTACTAGGTCGGCTTTCACTACCACTTGCATTCATTACATAACCAAAAGATTCAGGTCACAACTCCAAAATTGTGAAATGCAGAAAATTATCATCATTTTTGCCTGGGAAATGGAACTGCTTAGAGAATACAGACCTATATCACCAACCAAAAGACAGATAAGGAATTTAACTGAAACGAGCAACTGAGCAAGGCACGGTAACACTTCAACATATACGGGTTGGTTTGTTAATAGTTCCAAATGTTTACAAGAATTGGAGAAGTTGCCTTCTTACAGTTTTTACCCCGATCGACCATGTTCTTTCTCTACCAAGCCCAGCCTTTGTCTCAAAACTAAAGCCTTGCTCAATCACTAGACAATAGACATCACAAAGCCCTTGTATTAGGGTAATATCGCAAGAGCAGCCGATAATATCTCGTTTACAAAACTGGTTTTTCTGGGATGCACTCACATTGCCAATCCACGAGGCCGTTCAACTCGAAAGATTAGCCAACAAGTCCAGTGTCAAATAACTTGAATCCATCGAGCATCAATTTTTTTTAAGTAGCATAAGAATGGATCAAGAGAACAACGCCAACTGGAGATGGTATCCGCTAATAATTCTCTGACT
>V300016263_L3_WHPEAkcfEAAARAA-541_1_paired_trimmed_paired_merged_contig_51719
GAAATCCTCGTCCGTCAGATCCTCCGCCTGAAATGGAGGAGGATTTGAAGCCATCGACCAAATACCACACGCAAATTCACCATCCAAATCGCAAAAAAACCCTCGAAATTGGAGCTCCGAATCAACAAAAAGCCTGAGATCCACAGCCAAAACGCGCGAAAACCAACCTCAAAAATCACAAATCCCAAGGATCCAACCCCAACACGCACACAATTGAACAACGAAATGACAGAGATCTAGGGT
>V300016263_L3_WHPEAkcfEAAARAA-541_1_paired_trimmed_paired_merged_contig_51720
ATCGTCTACTAACGCTTCAACCGCCACTAACACGTCGACCGCCACTAACACGACCGCCACACTTAGTGACGAAGGAAGTCTTGTTCTTTCCGGCAGCGGCGAGGTCTACTGGGAGAGCTTTGATCATGCAGCGGACACTTTTTTGCCCGGGATGAAAGTTGAGGTGAATGATGCGATCGGAGAGAATCGGTTTTTGACTTCGTGGAAGTCGGAAAGTGACCCTTCGGCCGGAGGTTACTCAATGGGCGTTGATCCTCGAGGATCGCCGCAGTTTGTGGTATGGGAAGGATCAGAACGGCGGTGGCGAAGCGGGCATTGGAACAAGCAGATATTCATCGGAATTCCGACTATGCCAACGAATTATGAATCTGGTTTTAGGCTTAGTGATGAGAATGCGAATGGGAGCTCATATTTTACTTACAAACTATCAAGTACTTCGATGAAGTTGAGGTTTCGGATGAGGTGGGACGGGTACGAGGAGCAGCTGACATGGGTGGAAGAGAAGAACCAGTGGGAAGTGATAGAATCTCAGCCTAACAAGACCAACCAGTGTGAGTTTTACAACAAATGTGGAAAGTTTGGGGTGTGTAGTGCATCCGATGATTCGGGTTCGATTTGCAGTTGTATGCATGGATTCCAACCTAGGGACTCGGATCAATGGATGAAGGGAAATTGGTCGGAGGGGTGTTTGAGGAAAACCTTATTGCAGTGTCAGAGAAATAGCACTAATGGAACGGCGGCAAGTGATGAAAAAGATGGATTTGTAGGGATAAGAGGTGCCAAGTTGCCAGATTTCGCGGACTTGGTTAACGCAGGTCCAGGGGAGAGTTGTGAGGGGAAATGTCTTGAGAATTGTTCTTGTACTGCATATGCCTTTGTTGAAGGGATTGGTTGTATGATATGGACCGGGG
>V300016263_L3_WHPEAkcfEAAARAA-541_1_paired_trimmed_paired_merged_contig_51721
TCCAACACATTCACAAACACTCCTTAAAGGATTAATATTATATAACTCAAACACAATCTGTACATATCAAATTAGATCACTATAATAAACATATTCATGCCATGTGTAGTTGTTGAAGTGTGTACATAAGATCATTCTGTATAACTCGTCGAGAGTCCCCAGCTGATAAGAATCCACTCTTTCTCATGTACCAACGTAAGGTCCACGGGTAGGGACAGGAGGACCGGACGAGTATCTCCATTCTCTGCAAGCTAAGCATCTATCTAGCTCG
>V300016263_L3_WHPEAkcfEAAARAA-541_1_paired_trimmed_paired_merged_contig_51722
CTCCGGACAAGAAAACGGTACAGCTGACCAGGGAAAAACCAAGAACCCAATCAGACTACACGCTCATATGATTATAAAATATGGGAAACTAAAACGACCATAGATTTACAGAGAAATGAGGGAGATTTCATGAGCCTTGCTAAACAAAATCTGACCAACTCAAATGATCAAATTTGAAAAATAGAAGCCAGTTCCCTCAGAATATTTAGAAGTAAATAATCATGAAAAATCAGGATTAGCATGGTTCATAAACATCACAGGGAACAATTCCTCCACAGTTCAGCAATGTCAACTAGGAAGATACCCAAACTTGGGATCCAAAATAAAACAAAACCGCTTTCTAGATATTTCGAACCAGAAAACAATCGACGAAAAATACTAATTATATTGGCGTGATAGTACTAATCCCGAAAATCCAAAATCTTTACACCAAACCATGCTCAATTCCATTGGAATGTAATTCAAAATCTTTACAGAAACAAAAGTAGATTACTTTTCGATATGATACATCCAGATTTAACAGACCAAAATTACGAAAGGCTCAGATAGATATGGAATTAGTTTTATTCCCTGACCACAAAAGGTCTCGTAATGAGCTGGGATTCACATATATCATCATTGCACAAACAACATCCCCAAATTATCAAACCCAGAAATTAAAATTGGATTTAAAGAAACTGGAATCAACAAAATACGAACTTTCATTTGCTACAAGCCTACGACCATTCTTCAAGTAAAATACAAAATGGCAATCAAATCATAATCCGTATACCAAATCCGTATAAATTCAAATACGTACAAGTGTTCAAAGATATAAAAAAGTGTATATACCTTGACGAGAAGCTTGAG
>V300016263_L3_WHPEAkcfEAAARAA-541_1_paired_trimmed_paired_merged_contig_51723
CATTGAACTGCACCACAATCTCCCTGCAGAAGGATGTCATATAGAAATCTAAATGCTGGCAAATTTATTCAACATAAGTCACAAAATTACACATCTTTGAGAACAACATCATTCCAAAGATGAATCCACTAATGAAATTCCGACTCATGATTCTAGAATAAGAAACAAAGGTTTTCATAATTATTTTTTTGAAAGTAAGTGAAACTCGTGTGTAATTGGGATACGGGTAGTGACCGAAAGAATTCATTTATGAATACTTAAGGCTTTGCAGGAGGGTAAAAAGTAACAACAAAATGAAACTTAAGGATTTACTAATTTCATAAAAATAAGAAGAGGACAAAGCTCAGTTACTTTAGAAGCAGAACGCGGACCTATTTGTAACTGTGCCATCCTTA
>V300016263_L3_WHPEAkcfEAAARAA-541_1_paired_trimmed_paired_merged_contig_51724
ATTAAACAAGTGTATTTCCATGATATATCCTTGGCCACACTTCGATGCAGAGAAATGTAGCCGCGGAATTTTCTTCAAGGCAAAAAAATGGGGTGGGTTGACAAATACCCAAAATGTTTTCTTCTACATTGTCGTCCTTTGAGCATAAAGTCACCATTCTACTCAAACGCAAGAGAACACAAAGATGTCAACGATGCTGAACGAAATATCAAAT
>V300016263_L3_WHPEAkcfEAAARAA-541_1_paired_trimmed_paired_merged_contig_51725
GTAAATGTTCAGTCATCATGCTCCTCTCTCGGTTAAAATATGAACTTGCTTGATGTAATCTTTCAGTTGTTAGAATGTGCTTCATGTGTTGCTACAAATCTGTATGGACGAGTATCTGAATGGATGGAAATAAGGACGCAAAAGTTTCCGCTTCCTAACAACGGGCAAGCGCAAAAAAATGGTTTCTTATGAGGTTCACCAAAAATGAGAGCGAGATCAACTTAGCTCATGGGGCAGCTGATCCAGAATTTGCAGAGTG
>V300016263_L3_WHPEAkcfEAAARAA-541_1_paired_trimmed_paired_merged_contig_51726
CAATTCCAAAGCCAATTGAATCTGACACTCTTCTGCTATATCAGCATCCCTCGAGGTACTAGACCACGAATCGCGCCTACCTGTATCCGAAACAACATCTAAACCACTCCCACTAACAGCTGCATCAGGTGGCTGCTCCACTCTCGCTGCCCTATTGACATTCGAAGATGATGGGGGACTAGGGCCATGCTTATTGGCAACTGAATTCAACCAACCCGAAATCCCCGAGAAGGGTTTATGCTCAGAACCCTGATGGGACCTCGAGTGCAAAAGCCTTTCGGTTTCAGGGGATGACTTGCTAATGGACTTACTGCCCCTTGATGAAGCTGCAGACCCTTCTGAACCTTCTGATTGGTTGGACATGATATGCAGTTTCTTAAGAAGGTTCTTCATATCGTTTTCATAAGTCACAACAAAATCGAAGGCCAAAGAAATAAAAATCTGGCCACAAACATCTCCATTGTCTTGGACCAAGCATGAAATCCTAAGCACTATATCACCACAAAGCAAGCAA
>V300016263_L3_WHPEAkcfEAAARAA-541_1_paired_trimmed_paired_merged_contig_51727
GCAGGTGCTGCTCCAAAAGAACTATGCTGAGGTGGTACTTGCGGTCCCCTAAACCCAAGATTTTGCGAGGACGTCGGAGTAACAGCACCACCCTGAGTGGCAGGTGCTGCTGCAGCAGAATTGAACTGAGGGGCAGGAGTCGCTGCAAGATTTATCTTGGGTGCAGGTATTTTAGCTGCAGCTGGGCCATATAATGCTGCCTTCACCATTTCTGCCGTAAGTTCTCTCTTACTTTGTGCCACAGTGACAAGTCTAAGGGCATTGTAAAACTCTGCCTGACCAAGGAATCCAGTCTGCCTCTGGTCTGCATGTGCCCATATCTGCGCAAGGACCTGTTTGGCGAGACCGGCGCCCTGGAAGAAAGCGACGGCTTCATTGCCACTAATCCGGCCATCGCGGTCCAAGTCTGCTCGTCGGAAATACGCATCGAAGAGATCCACATTCGCAGATTGGTTCTGAGCCGACGCCATCGCCACAGTCGGATTGCGATTCGCGGAAGATCAGACCATGG
>V300016263_L3_WHPEAkcfEAAARAA-541_1_paired_trimmed_paired_merged_contig_51728
GCGCAAGGACCTGTTTGGGGAGACCGGAGCCCTGGAAGAAAGCGACGGCTTCATTGCCACTAATCCGACCATCGCATTCCAAATCGGCTCGTCGGAAATACGCATCGAAGAGATCCACATTGGCCGATTGATTCTGCGTTGACGTTATCGCCACCGTCGGATTGGGATTCGCAGAAGATCAGACCATGGAATCAATCGTGAGGAGCGCC
>V300016263_L3_WHPEAkcfEAAARAA-541_1_paired_trimmed_paired_merged_contig_51729
GCAGGTGCTGCTCCAAAAGAACTATACTGAGGTGGTACTTGCGGTCCCCTAAACCCAAGATTTTGCGAGGACGTCGGAGTAACAGGACCACCCTGAGTGGCAGGTGCTGCTGCAGCAGAATTGAACTGAGGGGCAGGAGTCGCTGCAAGATTTATCTTGGGTGCAGGTATTTTAGCTGCAGCTGGGCCATATAATGCTGCCTTCACCATTTCTGGCGTAAGTTCTCTCTTACTTTGTGCCACAGTGACAAGTCTAAGGGCATTGTAAAACTCTGCCTGACCAAGGAATCCAGTCTGCCTCTGGTCTGCATGTGCCCATATCTGCGCAAGGACCTGTTTGGCGAGACCGGCGCCCTGGAAGAAAGCTACGGCTTCATTGCCACTAATCCGGCCATCGCGGTCCAAGTCTGCTCGTCGGAAATACGCATCGAAGAGATCCACATTCGCAGATTGGTTCTGAGCCGACGCCATCGCCACAGTCAGATTACGATTCGCGGAAGATCAGACCATGG
>V300016263_L3_WHPEAkcfEAAARAA-541_1_paired_trimmed_paired_merged_contig_51730
GCTACATATATTAACATTAGCCATTAAGGATGAATTTACCAAAAAGTTTCCTGGGCCACAACAACCCCACTTTAGCCTTTTGGGTGACTTCCCCACTAGCCACAAAGAATTATGTCGGTGCAACTAGTTGCATATTCATCTCTCTCTACCTTTCTCATCAAGTCGGCAAGGGATACATTATCAGGGGCACCCAAGATTATGCCTTAAGCTGTACACAAAATTTTAGGGCTGCTTCGGTATGGAATGCATAACCGAAAACCATATCCCGATTTCGGAAATCCCAATTTCAAGACCGATCCCAAACCAAATATTTGGGAATCCCAAAATAGTTTTGGGATTTCGGGACAAATCGGGGATCCCAAACCATTTCTCATGCTAATTGAACTTCTGCAAAACTCAATTCTGTCACACCTATGCACATGAGAAATGTTTACTAACTGTACTTTTACTTTTACATCACAATTACAGAATTGATCTAATCACTAGCAGCAAACGAATCACCACCCTAAAGACCTCAAAAACCATAGGATCAAGCTTCTAGCGCAGGGAATGGATAAAAAAAACCTGTCGTTCGTCAACTTTTGACGTTGGGGTCACAGTAAGGAACACTTGCTTAATAACAGGTTCGGTCTGTAAAGCAGAATTCCCCAAGTCTGAGT
>V300016263_L3_WHPEAkcfEAAARAA-541_1_paired_trimmed_paired_merged_contig_51731
CTATTTGTTTCTCTCTTGAAAAAGGTATGAACTCTAATTACTCTGTCCCGGTCAAATCTTACAAAGTTTTCGGCTTTTTCCGATTTTAACTTCTGGGTTACTGTTCTTTCATAATTTCGTCATCTGGGCAATCTCCAATTTTCGTGATCTGGGAAATCTCCAATTTTCGTATTTTTATGTGGTCGTTTGGTTTCCGTTTTCGGTCTGAAATATTCAAATTTTTATTTGAGTTTGCTGCGATTTATTCAATTGAACTAGGGTGGGTTTTTCAGAGATGGGAAAGAAGATATGAACAGAGAAAAAAAGGAGTTGAAAGGGAAAGAGAGGGGAGACAGAGATGGGGAAGTTGGAAAGAAGAAAAATGTTTTCGAAATAGGCGGAGAGGGTGAGGAAAATGTGGGTTCCTCCTAGCCTAACCTTTGATTTTGTTGGGAAATTGATTGAGATGATTCATTTTTTACGATCCGGTTTCACCCTTTTTTTGTTTTTTTCAATTATTATTATTATTATTTTATTTTATGAAATCCTGTTCAGTGAATTTATTTTCTAGGCGATTCAATTACCCAAATTGCCCAAATATAGATATACTGTTTGAGAAGGCAATTAAAAATTTACCCATTTCTAGAATATGACGAAAAATAGATTGTATATGGTTTGTTTAATAAGAAAGTATGTTACCATCATCATCCTACTCTTTGGAAAATTTAATTGCAAGCTAAGTGTGAGATTAGGTATTCGGAATAGCAATGTTGTATAAAGAAGTCACTTATCCATAGAATTTTTGTGAGGTAAAAGATGCTTATTGGGGTCA
>V300016263_L3_WHPEAkcfEAAARAA-541_1_paired_trimmed_paired_merged_contig_51732
CTCCTCCTTTTCTCCCCAAGACCTTTCGCCTCACTATGTATTTTCATGGGGCACAGAATTTTCCTTCAAATGAAAAGAATGGTCTTATTGTTGCGGAAGGTGGTTATGAGCATGACGGCCAAAGCCAGTCATAACCCTTCTTTTATGTTTCTCAATCAATTAATCAGTAAAAAGAACCCGCCTATCAACTTGTATTGTTTCATTTATTTACTTTTTGTATCTGCCTGCATCAATAACACCTTATCTTGTACTAAAGCAAGCCCTATTGCAGATGCTAGCCCTGCGGTTCATGAA
>V300016263_L3_WHPEAkcfEAAARAA-541_1_paired_trimmed_paired_merged_contig_51733
AGATCTCCCACATAAAACTACTTCCCCTACTACTTTTCTTCCTTCTAAACTCAGTTTGTTCTACAACTTCGAACCCGATTTCGGAAAGCTTTGTCCCTTGCTTTTCATCCCGCATACATTCCAACTCAACAAGCAAAATCATCCTCACGGAAAGCTCTTCAGACTATACCCCAGTGTTGCAATCTTCCATACAGAATCTCCGATTCCTGAACACATCAACACCGAAACCACAAGCTATCATTACTCCTCATCAATACTCTCATGTTC
>V300016263_L3_WHPEAkcfEAAARAA-541_1_paired_trimmed_paired_merged_contig_51734
TACTACTTTTCTTCCTTCTAAACTCAGGTTGTTCTACAACTTCAAACTCGATTTCCGAAAGCTTTGTTCAATGCTTTTCCTCCCGCATACATTCGAACTCAACAAGCAAAATCATCCTCACGCAAAGCTCTTCAGACTATACCCCAGTCTTGCAATCCTCCATACAGAATCTCCGATTCTTGAACACAACACCGAAACCACATGCTATTATCACTCCTTCTCGATACTCTCATGTTC
>V300016263_L3_WHPEAkcfEAAARAA-541_1_paired_trimmed_paired_merged_contig_51735
TATACTCAGTCGATCAAATTCAAGTAAGTTTTAATCTTGCTCTTTTTGGTGGAATTGTTATGTTGATTGATTTTGATTAGATTTATTTGGAACATGATGATTCTTTTGATTAGATTTGGTTTAGCAGATTCTTGCTGTGTTTTTTTTTGCTCTTCAAATCATGTATTTTTCTTGCTTTTACTTCTTTCCCCATGTTTTAATATCTCAGCTTTCGGTAGTTTCACAAATCATTCAGTGGAGAATTATGCGTTTTTTAATTAATTTGTGTTGAATTGAGTTCGCGTGATTAAATCCAAGTTGTTAAGACCTGCTTGCGGTGTATTTCAATTTTTCAAGTGTTAATTAATATGCTTTTTGTTTTTCTGCATTAAATGTCTGAAAAAAAACATGGATATTCAAACTTGCAGAGCAACATATAGCTATGGATCTCATGTGATTTAGTGTGAGTGATCAGAGCAGATGTTTTGGTGGTTATTAGAAGTTCAAGGTTAAGACATTGAAAAGGGAGAAATAGTTAAAAAGCATAGCTGTTGGTAAAGATGACGCCGGTCAGAAGGCGAAATAAGGATTTCTGTGGTGAATCAAAGTAGTTAGTACGAGGCTTTGTTCTTTTGGTCTAAGTTGTATTTGTTGCAGAAAAAAGGTCTGCACTCGCTCCTAGAAGTG
>V300016263_L3_WHPEAkcfEAAARAA-541_1_paired_trimmed_paired_merged_contig_51736
ACACTTCCAGAGAGCCGCCTTCTTCTTCTCAAAATGATCATTTCAGGGTGATCACTGATTTGTTTGAAGGTCAAAAAGCAGATGTAAATGGGTTGTGGGGAAACTTGAAGTTTGCTAGAGTTGGAGGAGTGCCATCAGGCGTTGTTGGAGTATCCTCTTCAGTTAATGAAGAGGGTGATGATGATGTTACTGCAAGTAACCGGGCAG
>V300016263_L3_WHPEAkcfEAAARAA-541_1_paired_trimmed_paired_merged_contig_51737
TCGAACCAAATTCATGATTCCTACTGTTGGAGGAAAATCTCTGGATCTACATCTCCTTTTTGTTGAAGTCACATCTCGTGGTGGGCTTGACAAGGTGATTAGAGATCGCAAATGGAAGGAAGTGATTGTGGCCTTCAATTTCCCAACAACAATTACCAGTGCTTCATTTGTCTTACGGAAGTACTACTTGTCTTTGCTGTATCACTTTGAGCAGGCCTATTATCTCCATAAAGAAGTTTTTAGCATCCCAGTGCTTGAACCTGTAAGCAAGGACCTTTTCAATGGGTCAGCCACTGTGGAGGAAGGGGCGAGTAGAAACCAGTTTCCAGGTCAGGAAAGTGCAGAAGTGCAGCTTGGCTCTTCAATCATGGGAACCATTGATGGGAAATTTGACAGTGGATATCTGGTTACTGTCAACTTGGGTTCTGACGAACTGAAAGGTGTCTTGTATCATGCTCCTAC
>V300016263_L3_WHPEAkcfEAAARAA-541_1_paired_trimmed_paired_merged_contig_51738
TTCAATCTGTATAGTTACATGATGTATTCTGTAAGTACTTTCACAGTAATCCCTAATCTTGTCAATTATCTGACTAGAGCTTACGGCAGGCTCGGACGTTACATGGCAAGACAACACAGTTTTTCCAACCGTTAGCGCCCAAACGTGTAGGTCGTGAACATCCCGAACTCCTTTGATGCACTTGATGCCTTTTTCTAGCCCGGCGATATCAATCTCGCTTGGCGTTCTCTCCATCAATATCCCATATATATTTTTAAGCATCGATATAGTTGTGCTAACAGCAAAAACAGAAAATATGAGTGTGCAGATGAGATCAACTACTAACCAATCTGGCCTTGCCCATATGATGCCTCCAGCGGCCATCACCCCAACGGACTGAATCATATCGGCGATGACATGCAAGTAAGCTCCCTGGATATTTATGTTTAATATTTTAGTCTTTTCTGGAGAAGTGGATGACACCAGACTCGTTTTATCGTCCTCCATTATTGCACTTTCTTCCTCCTGATAATCATGACCATGATGATGATCGTGATTATGGCCATGATGATGATCGTGAGTATGAACTTGATGATGATCATGACCTAAGCCTCCACATGCATGATGGGTGTGGTCGTGACCAAGCCACACGACCATGATTAAGTTGACAAGAAACCCAAATGCGGCAACTGAAAACATGAGTAACCCGTTCACCTTTTCCTTAGTGTGAACGA
>V300016263_L3_WHPEAkcfEAAARAA-541_1_paired_trimmed_paired_merged_contig_51739
CTTCCTCTGCCACCACAGTTGCGTCCCTCCTCGTGTGTCTGTGTTTTCTCCAAAAACGAGCATTGTAGTTTGGATTCAAAACAGCGGTCAAAGTCTGCTACAAAACTCTCTGGACTCGTTGTCGCCTCTCTCTTGTTTATGGTTGTAGAAATTATTGGTGGTGTCAAAGCCAACAGCCTTGCAGTACTCACAGATGCAGCCCACTTGCTCACTGATGTTATTGGATTCTCCATTGCTCTTTTCACAGTAATGGCTTCAGGTTGGGAGGCAACATCGTACCAGTCTTTCGGATATCACCGTCTTGAGGTTTTGAGTGCCCTTTTCTCTGTGCAGCTCGTATGGCTGGTATCTGGGATCTTGATCTATGAAGCAGTCGACAGGATCCTTCACAACAAGGAAAAGGTGAATGGGCTACTCATGTTTTCAGTCTCAGCATTTGGGTTTCTTTTCAACCTTATCATGGTCGTGTGGCTTGGTCACGATCACACCCATCACGCATGTGGAGGCTTAGGTCAAGATCATCTCCATGATCACAATCACGATCATCATCATGGTCATAATCACGATCATCATCATCATCATGGTCATAGTCACGATCATAACCATGGTCATAATCACGATCATCACAAGGAGGAAGAAAGTGCAATACTTGAAGAGAACAAAACAAGTCTGGTGTCAAATTCTGTGGAGAAGACTAAAATATTAAACATAAATATCCAAGGAGCTTACTTGCATGTCATCGCCGATATGATTCAGTCCGTTGGGGTGATGATTGCCGGAGGCATCATATGGGCAAGGCCAGATTGGTTAGTAGTTGATCTTATCTGCAGACTCATATTTTCTGTTTTTGCTGTTAGCACAACTGTATCGATGCTCAAAAATATATATGGCATATTGATGGAGAGAACGCCAAGCGAGATTGATATCACCGGGCTAGAAAAAGGCATTAAGTGCATCAAAGGGGTTCAGGATATTCACGACCTACACGTTTGGGCGCTAACGGTAGGAAAAACAGTTTTGTCTTGCCATGTAACGGCTGAGCCTGCCGTAAGTTCTAGTCAGATAATTGACGAGATTAGGGATTACTGTGAAAGTACTTACAGAATACATCATGTAACTATACAGATTGAATAGCAGACTGCAGATTGCAGATTCAACTATCATTTTGTTATCAAATCCCACCATTTCCCCCTTTAAAGTTTACCACCAATCATGTTGACTTCTTGTGCAAGCAATTGAAATGTACGCGTCCGGATGTCCCAGAGAATTCAAAAACCCTAGTCCTTCTCGATTCGCCATGAAACTGCCACCACCATTGTATGCCACAAGCAATCGACCGCAAGAGCGAAGGCAGCAGAAAGAAAAAGGCTGAAGAAATGAGTCTCGAATGATATGACAAAGCGGTGTTGAAGCGTTTGTTAGAATGGAAGAAGCAACTGAGAAACGAAACCCGAAGGATTAAAACTCTGA
>V300016263_L3_WHPEAkcfEAAARAA-541_1_paired_trimmed_paired_merged_contig_51740
GTCAGTGGCTACGACTACTGCCATAGCAGCTGCTTCTGCGTTTCCTGCCGCCGTTGTCCTTTCTTCCCTCTCTCCGTCCTCCTCCTCCTCCTTTGTTTCTTTTCGATTTCGATTCCCAAAACCCCAAAACAGAGCCTTTCTCTCCTCCGCGCCGTCTCTGCTCAACCCAAACCCTCCGTTCCTCGCTACAAGCTTCGCCCAATCGTCCTCGGCTACCCAGATGGACGCGCCCGCATCGGAGCAAAAGCCATCCTTTCAGAGTGATGGTGCGTTGCCAGAGCTACTGACAGAGTACATGGTGGATATGAAATGTGACGGTTGTGTTAAGTCTGTCAAGAACAAGTTAGATACTGTTGAGGGGGTAAAAAGTGTAGAGGTAGACCTCAACAGTCAAGTGGTTAGGGTTCTGGGTTCAACGCCTTTGAAGACCATGACTGAAGCTTTGGAGCAGACGGGGCGAAAAGTGAGATTAATTGGGCAGGGGATCCCTGAAGATTTTTTGGTTTCTGCGGCTGTTTCTGAATTTAAAGGTCCAGATGTGTTTGGTGTGGTTCGTTTAGCTCAGGTTAATATGGAATTGGCTAGGATCGAGGCCAACTTTAGTGGGTTGAAGCCTGGGAAACATGGTTGGTCGATCAATGAATTTGGTGATTTAACAGATGGAGCTAAAAGCACTGGAAAAGTGTTTAAACCATCAAATGAAGCAAACGAGCCGCTTGGTGACCTGGGAACACTGGAAAGTGATGAGAGTGGTAATGCCTTCTTCTCTGGGGTCAAAGAGAAGCTGAGAGTTGCTGATCTTATTGGGAGGTCAATAGCAATATATGAAACTGCTGATAAGTCGGACTCTGGTATCGCGGCTGCTGTGATTGCTAGAAGTGCTGGAGTCGGTGAGAACTACAAAAAGCTTTGCACTTG
>V300016263_L3_WHPEAkcfEAAARAA-541_1_paired_trimmed_paired_merged_contig_51741
AGAACTGGACATCTTGGCGATCTCAGCAACATTCTTGAAAGGCCAGTCGAACAGTCAAAATTGTAGCCATCTTTAAGGACGCCATACTCTGCTGCTTTTCCACTGGCATCAGTGCATGACAACTCAGGATTCATGCCAGGGTTTGCCTTCACAACCCGAACATACAGCAATGTACCCACCTCAAACTTTGGTATGTTTCGCCTAGTTCCTCCTTCGAAAGCTAGCACCGGCAGATACGCCAATGTAGGTCCCTTAATGTCCACCAGAAAATTATCTGCTCTCGAATCCGCCACGATTCCAAGTACCGAGTCCCCCACACAAGGCACATACCTTTTCTGAGATGTTTCGACCCAATACTTGTTCGGCTTCGTAAACCTCAAAGTCCCAGCCTTCATCGCAACTATTGAATCAAAATCCTGGCGGAGACCGCCGCCGAGCTTGATGGTTTGGTTAGTCATGTCGGAGAGGTCGAGAACCACATCGCCGGGAATCACTGGCTTGTCGATGAAGCTCGCCGGCGAGCCGGACACTTTTTCTTCCATTGAAATTCCGAGTTTTTTACGAGTAATCGGCGATAAGCAGAAGCTCTTTCAGCAGGCTCGAGT
>V300016263_L3_WHPEAkcfEAAARAA-541_1_paired_trimmed_paired_merged_contig_51742
ACTCGAGCCTGCTGAAAGAGCTTCTTCTTATCGCCGATTACTCGTCAAAAACTCGGAATTTCAATGGAAGAAAAAGTGTCCGGTTCGCCGGCGAGCTTCATCGACAAGCCAGTGATTCCCGGCGATGTGGTTCTCGACCTCTCCGACATGACTAACCAAACCATCAAGCTCGGCGGCGGCCTCCGCCAGGATTTTGATTCAATAG
>V300016263_L3_WHPEAkcfEAAARAA-541_1_paired_trimmed_paired_merged_contig_51743
TATCTACATGCTGAGCGGAAAATAGGCAGAGCAAAACATACAGAAAATAATTGCTTAGCATAGAAGAGTGCCAATCTTGCGAAGCAAAAACCAACATATTCATTCCAAGGACTTTAGGAGCCTGAAGAGCGCCGCTGCTTCCCTAATCCGCGAGAAACTCTATGCAAAAAGCTTGGACTTCGATGAAAAGATCGTTAACATTGATAATGTTGTTTCGGATAAGGCTCTGAAGAAACACGCAAACTAGTCTCACAAGTCTGTTCTGCATGTATTTATCCTTGATGTTCTTACAGGATGATATACAATTTGTTATGTACAGGTGTATGAACTCGGAAGGAAGATCGACTGCTGTAGTAAGCCTGTTCACCACTTCCATAGAGTGCAGACTCATGTCCATATTGACAAGCACTGTAAAGTATTCCGCTATTTCAGGGGAATTTATCAGCTTGGTGAGGACTTCAACTGCAATTAGGGGATTATTTTCCACCAATTCCGGTAGCTTTCTTGGTGTCAGCCCACAGTGATATACAAGTTTCAGGTCATTTGCCAACTCCGAAAAGACTTG
>V300016263_L3_WHPEAkcfEAAARAA-541_1_paired_trimmed_paired_merged_contig_51744
TCTGAAAAGATCTTCAAATTTGTATTAAGGATAGCCACAGACAATCATAGAAGACATCACGTGCATCATGTGATGGCCGCCCACCTTCAAAATTTCCACTCTTACAACCGTATATGAGTCGCTTCGAGTCCCACGGCGCTACTGGATTATCCGTTTCTTCAACTCTCATAACGTCTATCCTTGAATGGACCACCAAATGAT
>V300016263_L3_WHPEAkcfEAAARAA-541_1_paired_trimmed_paired_merged_contig_51745
ATTATCCGTTTCTTCAACTCTCATATCGTCTGTAAGTTAAACTCATAAATTTAATTATCAATTGAGTAAATGTATAAAGGTCGTTGATGTAGGTGGGTTCTGTGAAAGCTCTGCATTTTAACAGAAGAACGTCTCTGAGATTTGGTTCTTCTCTCTTTTCAGATCCTTGAATGGACCACCAAATGATTGTTTCAGATTCAAAGTAGTTTTGTCATCTGGGATCAAC
>V300016263_L3_WHPEAkcfEAAARAA-541_1_paired_trimmed_paired_merged_contig_51746
AGGAATGACCTTGTAGCACTTGGTCCTCCAGCAGACGTTTCGGATCATGGAGGAGAACTTGGTGCAGGAGCAGGCAAGCCGAGCCCAGTTCCGCGGGTCCTCCTCGAGCTTGAAGAGGATGTTCAGAATTACATCGTCGGAGAGCTTCGAGAACAGGGTTCCGGCCATCGGAATTCAAACTTGTCTGAGAAATGATGGGACAAAAGGACGAAATTGACGTTGGATTTGGGTATTTTGGGGGATTTTGAGAGATGGTTAACGGAATTTCCGTTTGTTTGGTTCGATTTGTTTTTCAGTTTGTTTCCGGTGAATTGATTTGGGGAGAGAGAGATGGGGAAGTTTGCGATGAACAGTGTGTGTGAGAGTGGTT
>V300016263_L3_WHPEAkcfEAAARAA-541_1_paired_trimmed_paired_merged_contig_51747
AGGAATGACCTTGTAGCACTTGGTCTTCCAGCAGACGTTTCGGATCATGGAGGAGAACTTGGTGCAGGAGCAGGTGAGCCGAGCCCAGTTCCGCGGGTCCTCCTCGAGCTTGAAGAGGATGTTCAGAAGTACATCGTCGGAGAGCTTCGAGAACAGGGTTCCGGCCATCGGAATTCAAACTTATCTGAGAAATGATGGGACAAAAGGACGAAATTGATGTTGGATTTGGGTATTTTGGAGGATTTTGAGAGATGGTTAACGGAATTTCCGTTTGTTTGGTTCGATTTGTTTTTCAGTTTGTTTCCGGTGAATTGATTTGGGGAGAGAGAGATGGGGAAGTTTGCAATGAACAGTGTGTGTGAGAGTGGTT
>V300016263_L3_WHPEAkcfEAAARAA-541_1_paired_trimmed_paired_merged_contig_51748
TTCTAAAATTAATTCATTCTGTTGTCAAGATATGTCTGTTTTCTTGAAGAAATTCTCTAATGTTGCATGACAGTTCGATTCGATATTACACTGCCATGTACGAGCTTTTCTTAAACTTTGTACTCAAATTCGAGTCACTACAATTCCAATTTAAAGTAATTCAAAGTATCGTCTTATCAAAATAATATAAATCAAATAGTCCCCAGAGAGCCATTTCAGCGCCGCCAAATTCCAACGGCTAAAGAAATCGCCTCGCTCGCTCTCTCTGGCCATCCTCTTTAACCAACCACTCTCACACACACTGTTCAT
>V300016263_L3_WHPEAkcfEAAARAA-541_1_paired_trimmed_paired_merged_contig_51749
ACTCCCACATGTGCTTCTGTTCTTAACTTTTTCTAGTTCCTTCTCTCTCCCTTATAAATTATACAGTTGTTCCCTGAATTTGGAGTGAGTTGTCTTCTGGGTTTTGCTCAAAAACCAGATGCTTTGATTTTATTTAATTGGACTTTTGAGCTCAAACTGCCTCTTTTCTGGTGCTTTGTGCTCTAATGTTATTGAAATTTGTGACTTTCAGAGAATTTCTTTGTTGGGTTTTTGTTAAAAATTTAACACTTTGAGTATTTTGTGACTTCCAGAGGT
>V300016263_L3_WHPEAkcfEAAARAA-541_1_paired_trimmed_paired_merged_contig_51750
CTCGACCTCATTGAGCTCTCGAAGCTCCTCCGCCATCTCGGCACTTAGGGTCTCATGGAGGGAAGCTAAAGGCGCGAACTTGAGGAACCGTACGGACGGCGAGTGAGATGACCGTAGAGAGCTGAGAGTGAGAAACGGCGGCGTGCTGATCGAGCCTTGTCTGCACGAAACGTATGAAGTTTTCGGAGGGTTCGGCGAAACGGTGGCGGGAAGCGGTGCTAACGGTGCTCGTAAAGGTGGATTTCGGAGGACGGTGGCCATTGGAGGAGCTCAGAGCTGGGAGAGATAAGAGTGGCGATATTGAAAACAGGTGTGGAATTAATGATGGTACTGAGAGTGGCTAATTGTTGTGGATAATGAAAACTGACAGATTTTTTTTTTT
>V300016263_L3_WHPEAkcfEAAARAA-541_1_paired_trimmed_paired_merged_contig_51751
AGGAAAATTATATCATCAGCATATACTAAAATAGAAAGACGCAACTGGCCTGTCCCAATATTAAATTTTGTCAAGATATAAAACAGGTGAGCCATACATCCTCCACCAAAACAACACGGAAACATCAGCGTGTTCAGAAAGGTATGGCAACTGTTTAAAGACACTAAGAATGACTGTTTAAAAAAATGAACAATATTGCAACTTTGCATTATAAAAAGGTGTAATTGACTTGAATATCAACGTTGATGAGTTCAAGTTCACTCACTAAAGCATATGTCACCATCAAATATACAGAAGCAAAATCCATCCGGTACCTTAAATAGTTATTTTAAAAGAATTACAGGGACAAACTAGAACTGCCTTAATTTGTTTTCAAGGTTCTAACTTGTAGCATATGTCAACTAACAAAAAATAGCATCGTACATGCAAATATATACCTAAAGATAAATGAAGGAAAACATAACACAACATGGTGACACTCAAAGAGCTACCTGATACAATAGAATCTTAGAGAAAAACTGTAAACGGAAAATTGGTAACTATATCATCAAAATAAGAAAAGTTTTCCATTTCTAACCAAACATTCTGCCAATAAGAAAAGCTATTATATAATTTGTACCTATTTTTTTGCCGTGAAAAGAAAGAATTTTATCAAACAAAAATTTACAATTAGTTAACAAGAAGCACACCAGCAGCCAGAAACGAAAGGCAATTAACAGAGATGTATGGCAACCACATAAAAAACTATGATTGTCAGTTCATTATAATGCTTAATAATAAAGATCATAAAGATACAAACTCCAACTGAATTATTTATGTTCTTCAGATTCTGATTGTGGAAAAGATAAGCAACTCAATTTTCATAAAAGATTCTTTGTTATTTTCATTTCATTTGCCTTTGACATGTTTAGAGTGGAAGAAGAGTTAACTGCATTCAGATAATTCTAAAAGTTGTAGCCAACCATCACAAACTGTGGGATGTAAGATGTGATACCAGACAGCTTTAATACCAGACAGCTTTAACACCTCCCACAACAGATATATTGCCCAACAAAACTATTGGGGTATCTTTGATTCCAAATGAACCAAGGCCGAAAGCTTGAATCCCCACCAAAGCGAATATCGCAAATGAATCTAAGAATCACAGGAAGGCATGACAGC
>V300016263_L3_WHPEAkcfEAAARAA-541_1_paired_trimmed_paired_merged_contig_51752
GGGCCAAAAATGAGGGAGAGTTTACTGAACCAGGAGCTTCTCATGTCCAAGTAGTGAAAACCTGACTTAAGAATTCCAAAATAACCCCCACTAGTTCACCAAGCACTTAAATCTCCAAGAACAGCGAAAACCATAACCTATCATAAACTACAAGCTTCTATATATATTGCCGTGAATCCGGACAATTCCTACAAGCATTGAAACAATAAATTCCACTTCTT
>V300016263_L3_WHPEAkcfEAAARAA-541_1_paired_trimmed_paired_merged_contig_51753
AGCTGGTTGGTAGGAGATACGCCAGTGAAGGTGTTGATGAGGGCTTGAGCTTCACCATTTGCAAAAAGCTAGTGCAGGTGAGAGTTATCAACTTTGTCTCTGTGTTTGTGTGTGTGCGTGCTCGTGTGTAGTATATCCCTTTGACTAATGATGGAACAAAAATATTACAATTTTAAAGTTAAAGACTATTCTTTTAGAGATAGGAAACGCAATAGCAGAAGATGTTAGTATAGCCAGAATCTGCATGAAATTTTTCGCCCTTGTGCTTGTAGGATGTAACATTTTTCTTTTTCTTCAAATGTTCCCGTGTCAGAAATTGGTGACCTATGCTGCTAATCATATTCAGATAGCCCTTCTAATGACCAGTTACAAGTTTTAGGACAGGCTCTTGATAACCAAAGATGTTAACCCTATTTTTATCACAGTAGAATGTACAGGAACCTCACTCAGCCTTTAATAGGTAAGGTTGTACAGGACGAACTTAGTTTAAAAGCATGGCCTCGCCATTAAGATTTTCGAACATGATATTTCCCCTCAAATCGTTACTAATTTACTAGCATTAATACGAGGAAATCTTTTGGAGATATAGTTTGTTCAGATTTGCAAACCTTTACAATTTACATATATCTGCTAGTTCTACATTGACTGTTCATATAGTTTTACTTGGTTGGAATTTTCTTTTTAAACTGAAGTATTAATTCTTAATTGTCAGATGATGCAAGGAAATATATGGG
>V300016263_L3_WHPEAkcfEAAARAA-541_1_paired_trimmed_paired_merged_contig_51754
ATAAGCACATGAAATTAGGGGTGGGCAAATGGATCCTGGACCCACGGGTCGGTGCTGATCCATGCGGTTTGGGGCGGGTCTACAAATTATAAATACAAAATGGGGCGGCCCGGGGGGGTAGGTCTAGGTAAATAACGGGGTGGGTTGGTTCTAGAAATTGGAGAAAACGGCACCCCAGCTCGGATCGTTGATTTCCTACCTTATTAAATCTATACCATCTATTCTATCCATCATCCTCTCTATCTCTCTTGTTCTCAAACCCAATTCACTCGACTCAACTCTCCCCTCTCTAGAATTCGAGCCTCGACCTCGAGGTCTCTATCTCGACTCGGACACCACATATGCTTTCCTTAATGCAACTAGCACCATCTACTCTCTTCAACAAAGATAGACTATCTCTCCCTTGAATTCCTAACTGGAGCACTCACAACGGGCGTTAACTCTCTTATCTCTCCTCCTTGAATCTTCTTTTCTCTTTCGTCTCAGGCCTCAATCTCGAGCCTAGGCCCATCTTCGTCCATCGACTATCCATACTTTCTCGTTCTCCCTCCCACCCG
>V300016263_L3_WHPEAkcfEAAARAA-541_1_paired_trimmed_paired_merged_contig_51755
TCGGTTTTATTCTATATGCTATCGGATAAGATATTTTCGACAGGAAATTTAGATAGTGTTGGATAACAAAGCAATATTGCCGCTTATATTTGACATAAACAATAAATGTTGGACATAACGGCACAGCACCCAGGCACCATAGAATTCGGGCTTGAGTCAGCCACCTTGTTCTTCATATCCTATGTATCAGATGCCTATGCAGCCCATGTCTTATATGCAGTAGTCACTGTTTCAGATGCCAGGATATCAACTAGAGATACCTTCTTCCGCTGACTCGTATCCTTCCATAGGTGTTCCAGCTGGTGGATTTTCTGGATTAATGTATGGTGGTATACCTAACATGGACAAGATGAGGCTTTTCACACCACAAGGAGGATCAGGGGCAGGGGCACATTCATATTTTGGTTCTGTTGATTAGATTATTTAGCTATTTTTCCTAGAAGTTTCATACATATTCGCTAGGAAAAATAGCTAAATAATCTAATCAACAGAACC
>V300016263_L3_WHPEAkcfEAAARAA-541_1_paired_trimmed_paired_merged_contig_51756
GTCCTCTGCTCCTTCCCCGCCGTCCGATCAGAACCAGAATCCGTATCCGAACCCACCATCATCAGATTGCCCTCTGAATCCGAGCCCGCGGACGCCTGCGGCCGATCGACCCGGTCAGCCCCCTTGTGCCCCGTCAATTGCTTCCGTCCCGACCCGGTCTGCGGCGTGGACGGCGTGACGTACTGGTGTGGGTGCCAAGATGCCCAATGCGCTGGTGTCAAGGTGGAGAAATTAGGGTTTTGTGAGGTGGGTAGCGGCGGCTCCGCCCCCCACTCTGCTCAAGCTCTGCTTTTGGTTCACATGGTTTGGCTCATCGTCCTCGGCTTCTCCGTCATGTTCGGCCTTTTCTGAGAGTTTTTGGATTCCAGTCCAATTCGATTCATCGCTTTAGTTGGTTTTTCGGAAGCTGTAATGATGGAGCTCCCAAAGATTGCAGCTTTAGCAGATAATTTTAGCTAATACATTGTGGAAGATATGTCAAATTCATTACTTGCTGCACATTTCTGATTGATTTGTTATCGTTTTCGCCCTCGGTTTACAAATTATTTGGCTCGGCTTTGAGGCTAATTGTGTTCTTTGATTTGAGGAGAATTGGGTTGTTGGGTTTTGTTTTTGTTGATTTTCTTCTGAGGTTCTTGTAGATGCCAGCATGTATCTTACAGATTGTTGTATTCATCATTGTATTTGTATTTATCTGTACAACTATTGTGTAAACTTGAATCATAATTAACTTTCTAAAATAAAACCCAACAACCCAATTCTCCTC
>V300016263_L3_WHPEAkcfEAAARAA-541_1_paired_trimmed_paired_merged_contig_51757
GCTTATGCTTCGCTCTCAATGGCGGTACATATTCCCTCTTCGTCTTGTTCTAATATTTTGGGTTTTATTGAAATATTCCTTTATCTAGCTTTCTACGATTCGAATTAAGAATGGGTTGGGAAGCTGCTGCAAACAAGTTACAATCCAATCCTCTCATTCAAGTTGAAAAGGCGCAGTTACTGCGATTCGAACTCATGATTTTAATCGTTGATATCATCATACGTTTCATCTCATGTGTAGAACATATACAATTATACATACAAATTGTACTACCCCAAACGGCCAGGGCCACTTCTTAAATGGTGTTTGTGCGCGCCTGCTTGCTGTGTAGAATACATTTTTCTGAACACATTTTCTTCTGTCCTTCAATTTTCCTCTTGAATTCTAGCCACTGTTTCTCTTCTTTACAATGTGGCTACCTTGTTCAGCTGTCGGGGATTCCTATCTTTGCTTTTTGTAATGCAATTGTGTTCATGCTTCAGATAGGAGCCGTTTATTTGTGGTCC
>V300016263_L3_WHPEAkcfEAAARAA-541_1_paired_trimmed_paired_merged_contig_51758
TTTTAAAGATGGCGGTGACTTATACCGGGGTCTTATTGCCATTTACGATGTTAGGAGGACCCCTCTAATATCTGCATCATTGATTGGGTTTATTAGAGGTCCCGGAGACAATCCAAAACCAGTGGCATTTTCATTTCATGACAAGTTTAAACAGGGACCATTGCTTTTTGTGTGTTGGAGTAGTGGATTATGCTGTACCTACCCTCTCATATTTCGTTCCCATGTTCTTCCCTAGTTTGTTACCGCCCGAGTTCCCAGTGACGAGACTTTGTAGCTTATATTGTGAAGTTGAATACCGTTCGACGAAGCATTTCAGTTCACTTTTTTTTTTTTATCAATGTTGAAAGGGAAGTTTATTGTAAGGTATGATTAGGTTATTTAAGGGTTCCAACAATGAATTACAGAAACCGGTTTTGTCAATTCAAACTGCGCAGAACATTTACAAATAAATATACGTGCCCGCCGCAACTGAGAAACGCTGTTTTAGGGAGGTTATTTCATATAATTACACTGGATTATTGCCTATGATTACACTGGGACTGGCAACTGGTTATTTTACTTGACTTAATTGACACGATACAATGTTCATCCCTAACTTTTACATAGAAGAAACAAAGAGAGAATCCGCTCCATCCGTCCCGACGTAAAGGCTTGATTCCAGTAACAAATCAATTGAGGTGAAAGACTGCGGAGAGATTACAACTTCCATTTCCTCACCAGCCGACTCTAGCAAGCTCTGTTTCGGTATCACCTTCTTTGGTTCATTGAAGGAATTCTCATCCATCAAGTTGTTTGATGTAAGCACTGTTTTTGTTGATCCAGATGGACTAATGGAATTTGGCTCCAAACCGTTCACAG
>V300016263_L3_WHPEAkcfEAAARAA-541_1_paired_trimmed_paired_merged_contig_51759
TTTGGGTCAAGTAGAATTCCAACAGGATCCCTCTCTCTTGCCATCCCATCATCAATCTGTGCTCTTTTGGGTTTTGCTCATAAAATCCATGAGAGTAAGCAATGCAGGGGAAAGTGGGGCAATCATTTCCTACCCGTTTTCCCAGTTTTGACGAGTTTGGATTATGAGTTTTTTTGTGGTGAAAAAAGATAGCACAGATTGGGAAAGTTGTTGTTTCGGCTCTTTGTTTTGTGTTTGTAGGCCCAAAATATTTCAGTTTTGGGGGTGATAAAAAAACCCAGATCATTAATTGTTGGGTTTTATTAACCTATTAATTTTGTGTTGGTGTTAAAAGCTTCACGGTGCTGCTGCTGCTGCTGCTGCTGCTGCTGCTCCTGCCCCCACCTCTTATTGCTGGTTTTCTATAACAGATAGCTTGTAGCTCTTTTTACAGTAGGAAAAAAAAAGAACTAAGATATTGTTTGCCTCTCTTTTTCTTTTCTTTTGTGTTTTTTGTGTAATTTCATGAAAGTGAGTGATGTGATTCTGTTCAAAAAGGGAAACTCATTCACTACAGGTCCAAGTGATGGCCTTTACTTTCTATTAACTAGGTTTCGTTTATTTTATTTATTTTTTGTATTTTTGATAATAATAAGCTTTACCTGCTCCTCTTTCCTCTATGGACTACCATTTTAGAACC
>V300016263_L3_WHPEAkcfEAAARAA-541_1_paired_trimmed_paired_merged_contig_51760
GATACAGATAAAATCTTCCTTTGATTTACTCACTTCCAAGCAGCAGAACCCAAATCTTGGTTTCTACTCTTTTGTCAAAAAACTTCCCAGAAAACTCAGAAGACCTGCTGTTTTTAGCTCAAATACATGCTGCTATTTCTCAAACACCAAAAACCCAGATGGGGTTTGACTCTCAGAGGCAGCAGCATGATCTTACTGAAGCAGAAACAGCCTCCAAGATTGGAAATTTCAGAGAAAATTTGGTTCTAAAATGGTAGTCCATAGAGAAAAGAGGAGCAGGTAAAGCTTATTATTATCAAAAATACAAAAAAAAAATAAAATAAACGAAACCTAGTTAATAGAAAGTAAAGGCCATCACTTGGACCTGTAGTGAATGAGTTACCCTTTTTGAACAGAATCACATCACTCACTTTCATGAAATTACACAAAAAACACAAAAGAAAAGAAAAAGAGAAGCAAACAATATCTTAGTTCTTTTTTTTTCCTACCGTAAAAAGAGCTACAAGCTATCTGTTATAGAAAACCAGCAATAAGAGGTGGGGGCAGGAGCAGCAGCAGCGTGAAGCTTTTAACACCAACACAAAATTAATAGGTTAATAAAACCCAACAATTAATGATCTGGGTTTCTTTATCACCCCCAAAACTGAAATATTTTGGGCCTACAAACACAAAACAAAGAGCCGAAACACCAACTTTCCCAATCTGTGCTATCTTTTTTTCACCACAAAAAAACTCAAAATCCAAACTCGTCAAAACTGAGAAAACGGGTAGGAAATGATTGCCCCACTTTCCCCTGCATTGCTTACTCTCATGGATTTTATGAGCAAAACCCAAAAGAGCACAGATTGATGATGGGATGGCAAGAGAGAGGGATTCTGTTGGAATTCTACTTGACCCAAA
>V300016263_L3_WHPEAkcfEAAARAA-541_1_paired_trimmed_paired_merged_contig_51761
ATTCGAAACAGAGACAGTTCCGATAACAGAGAGCAGAGCAGGATTGCCGTGACGCGCAAGCACAACAAAAACGTTGGTGGTATTCATCATGGATTCAAACTTAGATATTGGTGATGCAAATACAGCATTTCGCAAGCCTTCAACTGATACAGCCAACCGGAAGTATCGCCGCCGTTCTCCGCTTAGCGGCTCATCTCCCTCTAATGGGAGTCCTGTACATGAGCATAGTTCTAGCCCAAAAATTTCACGGGAAGATCCTGTAAAAGTTTCTGAATATCGAAC
>V300016263_L3_WHPEAkcfEAAARAA-541_1_paired_trimmed_paired_merged_contig_51762
TAAACAAAACCCTAGCCCTTTTTCAATTTTTGTCGGGAGAGGAATAGGGTTCGGATTAGGGTTAGGGTTAATGTTAGGGTTAGGGTTTGGGGTGCCTATAAATTGCTCTACTTAACTGATGTTGGTGCTGTCAGGTGGTATTCATCATGGATTCAAACTTAGATATTGGTGATGCAAATACAGCATTTCGCAAGCCTTCAACTGATACAGCCAACCGGAAGTATCGCCGCCGTTCTCCGCTTAGCGGCTCATCTCCCTCCAATGATTTGACTAGTTGGACATATGGAGCAGAAGAAGATAATGAAGCAATCTTCTAGCAACTGTCTCAGCAAAATAGAGGGTTTTGAATTGTGTTTTCCATTTATGAGTTACATAAATGAGTCTGCTTCTGCTGCATGATTTTTCAGCTAGGCCACGGTTTGGCAGTGGTATCACTCAGTGATTATATTTTCTAGCTGTGTTGTATTTGTTATAATGATATATCTATGGCGAAGCTGTTTCATCAAGAGGTTTCGATTGGATTTTTGTGCGGCTTCAGCTATCCAGAGGACTGCCTTGATATCAACTTATGACAGGGAATCAGCTTCGAATAGGAGATTTCCAAAGCCTGTCCTATCAATTGTATCCTATGAGCAGCACCAAATTTCATCTACCCGATATTTTTGTTCTTGTGCTCAGTCTGTAAGGCTATGTTGGGAAGGTTCTTCTCCTACAGTTCTGTTGAAAAGGCTTGAAATAGCCTTGAAGGAACATCAAGTAAATGAAGCATGGGAGTCCTTTATTGATTTTAAAAGGTTGCATGGCTTTCCTGAGGTTTTCATTGTCCGTAAGCTGATAACTGAACTGTGCTATTCATCTGACCCTCACTGGCTGCTAAAAGCATGTGATGTAGTCTTGGAAGTTTTGAAAGATCAATCAGACTTACTGCAGTCTGATATCCTGCCAAAGCTCTCCCTCTCTTTAGCTCGGAGTCAAATGCCAAAGCCTGCTACAATGATTCTTAGAATATTACTGGAGAAAGATAATTTGCCCCCCTTGAATGTGTTATGCTTGGTTGTTCTGCATATGGTAAAGACTGAGGTTGGGACGAACCTTGCATCTAATTTCTTAATTCAGATTTGTCATCGTTTCCAATGTTTGAGTGTAAACAAGAGTGGTCATGCAAAGCAGATTCAACCTGATACAATGATTTTCAACCTTGTCCTTGATGCTTGCGTGAGGTTCAAATTATCTTTCAAAGGCCAACAGATTTTGGAATTGATGCCTCAAACAGGAGTTGTTGCTGATGCACACTCTGTTATCATTATTTCTCAGATTCATGAGTTGAATGGTCAGAGAGACGAGATAAAAAAGTATAAAAGTCATATTGATCAAGTTTCAGTTGCGCTTCTGCAACATTATCGGCAGTTCTATGATAGTTTGTTGACCTTGCATTTCAAGTTTAATGACATCGAGGCAGC
>V300016263_L3_WHPEAkcfEAAARAA-541_1_paired_trimmed_paired_merged_contig_51763
ATTCGAAACAGAGACAGTTCCGATAGCAGAGAGCAGAGCAGGATTGCCGTGACGCGCAAGCACAACAAAAACGTTGGTGGTATTCATTATGGATTCAAACTTAGATATTGGTGATGCAAATACAGCATTTCGCAAGCCTTCAACTGATACAGCCAACCGGAAGTATCGCCGCCGTTCTCCGCTTAGCGGCTCATCTCCCTCTAATGGGAGTCCTGTGCATGAGCATAGTTCTAGCCCAAAAATTTCTCGGGAAGATGCTGTAAAAGTTTCTGAATATCGAAC
>V300016263_L3_WHPEAkcfEAAARAA-541_1_paired_trimmed_paired_merged_contig_51764
AGGCATGTTCAATACAAGAGCTGGCAAAGAGAAAATTTGATAGGTTGCGAAGTGACTATGAACGCTCGGAAAGGGAGCTCAAATTAGTGCAGAAAACAAAGTCCAATTCCTTGGTCAAGAAACAGACAAAGAAGCCTTTGTCCAGAACATTACAGGAACCCATTGGCTCTGATTTCTCCTCAGGTGCCACTCTTGCTACTGCTGTAGATGTCCAGAATGTTTCCCTTCCAGTTCCAACACAGGGTGGTGGTTGTGAGAGACCTAGCAGCATTGACGGACCTGTAGAGGGTAATTCCTCTTTGAATGAAGCTAATGTGGAGAAGGCAGAAGATATGTCATCAGGGAAGGGTCTCCTATCAAAAGTTGGGAGGAAGCCATCTGTGGTTGATGAGAACCGCCGTGCAACCTACAATATTTCCACTCAGCCAGTGGTCAGATCAGAATCAGTATTTACTACCTTTGACGGTGAAATCAAGCAATTTGTTGCA
>V300016263_L3_WHPEAkcfEAAARAA-541_1_paired_trimmed_paired_merged_contig_51765
TGCAACAAATTGCTTGATTTCACCATCAAAGGTAGTAAATACTGATTCTGATCTGACCACTGGCTGAGTGGAAATATTGTAGGTTGCACGGCGGTTCTCATCAACCACAGATGGCTTCCTCCCAACTTTCGATAGGAGACCCTTCCCTGATGACATATCTTCTGCCTTCTCCACATTAGCTTCATTCAAAGAGGAATTACCCTCTACAGGTCCGTCAATGCTGCTAGGTCTCTCACACCCACCACCCTGTGTTGGAACTGGAA
>V300016263_L3_WHPEAkcfEAAARAA-541_1_paired_trimmed_paired_merged_contig_51766
AAATAACCCAACGGTCCTCTCCCCTCTCAGTCCTCTGCTCTGTTGGCGGCTCAAATTAGGGTTTGGGACTACTTCCCAAATTCAGATTGCAAAGGTATCGTATTATCAATCTATAAAGTTTCAATCTTTGTTGAATTTACAGAATTATTGTTTGGTTTGAATTTGTTTGTGGCCCCAAAATTTTAATTTGAAGCAAAAATTCCAAATTTTTTAATCATATTGCATGTCTAGCCCTAATTTGTGGTTCAAATGTCAATCAAATGAATGAATGCTGCTGTAGTTTTAACTTTTAAAGAAGATTTTCAATTTATGGATCAGAAAATTGAAAGTTGATTTGGTTGGTTTTTGGGGAATTGCTACTGGACTGTTGTTTCTGTTGGTTCTCCAATCCAGTTTAACTCAATTGTAAATTGTTATTAGGTTTGATTGCTGCACAATTACCTAGGCTCCATTACCATATGGAATTATTGGGTGCCTAATTTCAATGTGCAAAAATCGACGTTGGGAGCCGCTTTGCAGCTTAAATTTCGAGTGTTCTGCTGCCAGTAAAAACCCATACATTGTTCAATAAATCTTGTTTATGAATGAATATTCAATCCCTTTACTAGAGAAGAAGATCGCACGCTCGGAGCTCGGTCATAGAGCAATGGCCTAGATGTAGTTGCCACTAGCAATCTAAGTCAGCGGTTTGTAGTTCGTCGTGTCAGTCTTGTGAACTAGCATTAGTTTTGATATTGCACTAGAGCAAGGCTCCGTGACCATCAAATTATTGGTTGCCTAGTCTCAGGTGCAAAAATAGACTTTGGGATTCACTTTGCAGCTTAAGCGTGTAATGTTTCTGCTGCCATAAATGCCCACACATTGATAATTCTGAGTTATGAAATCCGTTAAGCTCACTAGAACACTAGAAATGTTCATGTTTCGATTTAGTTGCCACTCGCAATCTAAGTTAGTACTCAGTAGCTGGTATTTTGTAGTAGTTTCTCAATGGTGCCAACTTGCGTTATGTTTGATTGTTGCTCTATTACCTAGGCACCATGACCATCAGAATTTTTGGTTGCCTAATTTGAATGAGCAAAGATAGACTTTTGGGATCCGCTTTGCTGCTTAAACTTTTAATGTTTCTGTTGCCAGTAATGCCCTCACATGCTTAAGTAATATTTGTGCTTAGTTAGGCTCTGCAATCACGTTGAGAATAGGTTAAGATGAAGGAAAAGAGACGATCATAGTCCCATTTTGTTGTTTGAATGTGGAACTTATATTTTGGAATGAAAACAATGAATCCTCCCCGAAAGTTAAATAAGTTAATCTACAAAACTGAGTTTTCAACTCTGACCCAGATTTTGTTCCCAAGAAGCTTTTGTTT
>V300016263_L3_WHPEAkcfEAAARAA-541_1_paired_trimmed_paired_merged_contig_51767
CAAGGCGTTCCAATTCCCCATCGGCATATTTAACTGTCATCGGGAAGGCTTCCCCAGGAAAATAGTGCTGATTATTTAAAGCTGTAATGGCCCTGTCTGCTTCATGTTGTGTTGCAAATTTCACAAAACAAGTTCCTTGTTGGTGGCCAGTCCTCTTATCCCGCAAAATCACAACCTCAACAACGCTTCCAAATTGCTCAAACAAGGGGCGAATAAGTTCCTCTGTCGCTATTCTGGAAACCTGTGCAACATAAAGTTTAACATGTAGGGCGCTTTCAATGTTATCTGGAGAGAGTCCTTGATTATGCTGAGACCAAGCCCTTCTGCGTACAGAAAAAGGCACCGGATGGAAGGGGCCATTAGAATGGTTGCCATGGTGGTGGTGGTCGTAGTGGTTGGAATCCTGGTGGTGATTGTGGTGGATAAGATGGTTGTTGTGGTGGGCATCGACGGAGGGCCAAGGCGAAGAGGAAGAGAAAGTCCCAGGCTGCGAGACGCGCTGGGACTCCAGGTGGTCTCCGTGCCTCTCCAGCTTCGCAGATTTTGTGCCTGGATTATTTTATGCGAAACCCTAACCCTAAGCCTAAAATTACAGACCTGAGCGCAATTGAAGAAGAAGGCGCCACGCTACAATGGTGGAGCTCGCGCGCAGCCGATTCCTTCTCACTTACCGAGAAACAGTTACTGGTATATATTTTGTTTTAGGTATTACATGAACCCCTATGCAATTTATCGAATTTTGGTCAAGTATAAATTTCTTCG
>V300016263_L3_WHPEAkcfEAAARAA-541_1_paired_trimmed_paired_merged_contig_51768
CTCTGGCCATTTAACTTAATTTCTTCTCGCACACCATTGCATGAAGCTGTCAGAATGTTGATTGGCAGTCTCGCTTGGCATCTTGGTGACTCTACAAACAATATTCCCTCATTGAGGTCAATAAAAGTACTGATAAAGCACATGTCAGGAACCTTTTTCTGTGTAAGAATTTCACCACTTGGGCTTGTAAGAACCCATTCTCGATCATGAAGCAGACCCGTACTGCTCAAAGGCCAACTTTCCACACTGAATCCTGCACATGATTTTATTGGGTAGACGGTAATCGACTTGAGATACAAACAAGCAGCTGGTAGTCTGCTTTCAGGACCTTGGTTTATTTGATAACCACTTTCATTCCAATTTGGTAATGCCACAAACGAACTTGTCAGGAAATCAACAAATTTCTTTGCATCTTCAAACGTTGACATATAACCAAAGGATACTCTCACAGCTCCAGTAGGTTTGCCATTAATTATGTCATTATCATCCCAGCAAACATGGCCAGCCTCAATATTTGAAAGAAGATCTGAGTGACACAAGCCAAGATATTTTGCACATGCACCGGGATTGCAAAAGCATCCTGTCCGTAACTGAATTCCAGATAAAGATGCCAGTTTTTCCACTTCACGGTATCCACACCAAGATCCATCCGACCTTTTCAAGTTGAAAGTGACTGTAGGGCCAAATCCATGAAATGATGCCTTTGAAGTTCCATAGAGTGAGCAAACACTGGCTCCATTTTCATGCCTCAAGGCCAAGAGCTTCTTCCTCACATAAGTTGCAAGTGATGCTGTATGCCGAGATATGGCAGATTCAGTTAGGGAATTGAGAATTTTGAACCCATGGTGAATAGATGCTATGCTCAGGAATGAAATGGTACCGTCCTCAAACAGCTCTTCCACACCTTTTCTTCTTCTAACGAAGTCAATATCAGCAATTGAGGCTGTGACCGTGCCTCCACTGAAGTACGTCTTCTTTAGTAATCTGGAAGCATCCTTTCGAGCAATGAGCACTCCAAGTCCAGTTGGATAACCAAATAGCTTGTAGAAAGACATAACAACAAAATCTGCTGGATACTGTGATAAATCCGGTGGTTCTGTGGCAGCTCCTTTTGCAGCATCAATCAAGACCATCCAGCGGCCACTTTTGCAAAATGGGGAGCCATCCAGAATTCTTGCTGGGTCTTCTTTAATTGTCTTCACCAAATCAAGATTAAATCTCAACCCTGAGAAATTGCACTCTGAGGGGAAGGCAAATAAGTTATATGCATCACCTGTTGGTTCTCCCTCCAGGGATCTAGCTTCACTTCTCCTTTGTATTGGGTGCTGCAATGCCTTCATGGATGCCACAGTACCATTAGATACTCCATGATGCGAAGTCTCTTCAACATCTATTGCAAAAGCTGCAGCTCCTTGACCCAGTGCATATCTAAACTAATTAAGGGCTACATTTATATGGATTTCAGGCTCTTAAGAAGGTGAAAAAGGCAAAAAAAAAACAAAAGAATAATGACTTCAATTAA
>V300016263_L3_WHPEAkcfEAAARAA-541_1_paired_trimmed_paired_merged_contig_51769
GTCGTTCAAACGGGGCATTCAGGTATTATATTTATTTGATTAATTAACTTACTATTTATTGATTACATTTATGTTTTTATTTCTTTTGGATTTTTTTTATTTTTGTATATTTCTGTTTTTCTTTAATTATTGTCTGGAATTTGGACTTCTGAGGTTTGCATTCATACAACTTTATGCTTCTGGGTTCCACTCACTCACTCACTCACTCCAGGTACACCTCTTAACCCCGCTTTGTACTTTTATCTTCCTGATTGATGATTTAATTTGGGTTTTATTAATAGTTTAATTTAGGTTTGTAGTTGGGGTTTAATTGAGGGTTTTACTTAGGTTTTGAATTAGGTGGGTTTTTGGTATTTCAGCTCCCCAAGTTTTTCACTTTCATTGTGGACTGTTGTTTTTGGATTTAATTAGGTTTGTAGTTTGTCAGATGATTGACTTCTGAATGATGTTACGGACTCATGTTGTGCCATCGCGTATTCCCTTTTAACCTGTATATCCCTCGATGGGTTTTATTATCCCTGAAATCTTTTTTAAATCAAATGTTGCTCCTTTCGTTTGCGATAGTTTGTACACTGCTAAATTCTTAATTGAAGTCATTATTCTTTTGTTTTCTGCCTTTTCACCTTCTTAAGAGTCTGAAATCCATATATATGTAACCATTAATTAGTTTAGGTATGCTTTGGAGTATTGTTCATTTAAATTTTCTTTTGATGTGATTCCATTTTATCTGAATCATCATTTAATTTATGAGATTTTTTTATGTAAGTTTATATGAATTTTAGTAATTTTTCTTAGTTTTGTATAAATCGTCGATTAATTTCTGGGTGGTTATTAATTTTATGTTTTTTATTGAATTTGTTCTCAGAAAACTACAAGTAAAATATCTTTAATTAGTCATCAGTTTTCATGTTTTGAACATCATTTACAAGCTATTATATCTCAATGTTCGAATTTTTTAACTTTGTCTTTATTTTGTAGGGATTTCTGCATAGAGAAGAGAA
>V300016263_L3_WHPEAkcfEAAARAA-541_1_paired_trimmed_paired_merged_contig_51770
AGCAGGCTCTGAAGCAGCTTTCAGATGAACTTGAAAAGCTGAAACATGCAAAAGACAGTCTTCCTCAGGTTTGATTGTTATTTATCAAACTGGAAAGCAGATTCCTTTCACTCACCTTATGAATATCTATATTCTAACTTGTTGTACGTACTTTGTTCATCATATTTCAAAACCGTGTTTATACTTGCTGTTTCACCTGGGTTTGTTTTAATAGTATATTCCATGTATCTTAGGGTACCTCAATTGTTCAACTGCTTTCGGGAACCATACTGGATGGTCTTGCTGCTGCCTA
>V300016263_L3_WHPEAkcfEAAARAA-541_1_paired_trimmed_paired_merged_contig_51771
AAATGTAGAGTAGCACCCTCATTTTTCTACCATTCTTTGTATATTAGCTTTGCTTGTCCTGATTTTCGAGTTTACGAGGTTTTCCCCCGCATTCCTTAGCAGTTTTGACCCTAGGCTTTTACTTCCATAATTTGTTGCCCCTTTAACAACATTGTGTAAATGAGTTGATTCCATAGTAAAGGCTTTCTGTGTATCTGTTTTCGTACCAGATTTAAGAT
>V300016263_L3_WHPEAkcfEAAARAA-541_1_paired_trimmed_paired_merged_contig_51772
TCGCGGGGTGGGAACATATTATTTTCTTAGTCACCCTTTGTATATTGTCCAAACAACCTTAGGTATATACCCAAAAATGTAGAGTAGCACCCTCATTTTGTACCATTCTTTGTATATTAGCTTTGCTTGTCCTGATTTTCGAGTTTACGAGGTTTTCCCCCGCATTCTTTAGCAGTTTTGACCCTAGGCTTTTACTTCCATAATTTGTTGCCCCTTTAACAACATTGTGTAAATGAGTTGATTCCATAGTAAAGGCTTTCTGTGTCTGTTTTCGTACCAGATTTAAGAT
>V300016263_L3_WHPEAkcfEAAARAA-541_1_paired_trimmed_paired_merged_contig_51773
AGTTCAAAGGTTTGAGTAAATTTGGGTAAATCTCAATCTAAATTTGCCTTTTCAGTTTCTAGGTTTTTTTTTACAGTTTATCTTATTTTAGGTGATGAATTTGATGCACTATGTTGCAGCTTTGTGGATTTATATATGACTTTGTATTTAGTATTTCTAAGTCAATTTTAGTTTTTTTAACTTCTTCCTTTGAAATCTTCATTGTACGTTTTTTAAATTTCGATCCATCTATCTCTGAAATTTTTCTTCACTGTTACTCCACTATCATCTGCAGCCATAATTTTTTGGTCTTTTTTTTTCATGGCAATAAAATGCCTATTTCACCCTTTGTAGTCTCGAAAATTCCCAACTTTGTACTCGAGACGGTGACCCAAGTCTTCGTTTTCTAGCATTTGGGGTGCGTTTTGTCGTATAAATAAGATTTTATCATTTTGCGCACTTAAAATTTGGGTCTTTGATTTTCCGTTTTTTACTGTGAAGTTTTTTGGGCAACTTTGGAAGTAAAAAAAAAGACGAAAGTTAGAGGAAATTGAAGTAATTTTTTAATATTTTGAATTTGGTCAGATTATGAGTTTCAATTTTGATTATCTTAATGTGCTATGGTGTGACAGCCCGTTCCGGATTTTCGAACCGT
>V300016263_L3_WHPEAkcfEAAARAA-541_1_paired_trimmed_paired_merged_contig_51774
TAAACAAACGAATTATTTGAGTGGGGGCATCTGCCCCTAGTGAGCCTTCATTGGCTCCATCCATGATGTAAGTTATAAGGATATAATTGGAGGAAGTTAAACAAAATTAATAAATTCAAATATGAATTTGTTAAAATGTATTTGTAAAAGCAATTTTAGCATAAAGCAAGTGTCAACCTTATAACCTTGCAAGTTGCACATGATACTAATGGTGACACACCCGATCGAAATCAAGGCGTGCTGGTCGTCATGTGAGGGTGACGTAGCCATGTGCACAGTGCGGAAACTAAGATAATAATAAAAGTACGAATAAATAAAAACCAAACTACTAAACAATGTAGTTAACGTACAAGTGAAAGTGTAAGTGTGAAAAACAATATTCAGAGCACAGAAATCCTATTGCAGTCTAGAGGAACAAACACTAACTAAACACACCCAAATGTGGTCCTACACTGGTGATAAT
>V300016263_L3_WHPEAkcfEAAARAA-541_1_paired_trimmed_paired_merged_contig_51775
CTAAACCCCTGGCGTAATCACCTAAATGCTAAATCCCAACCCAACACCCAACTAATGTGCTTCAAAACTTTAAATTTTAATACGAATTATAATTTGAGAACTAATGAAATACACATAATATATAAATTTTAATATAATTACAATATTAGTTTTGATTCTTAATAAATTTTAATATAATTACATGTTTTGATTCCTAATGAAAATATACAGGTTGAAATACGCGTAAAAAGGAAATGGCTACTAGTATTTTTCTTGGTTAAGATACCCATTCAGAGTTATTGGAGCCCCACCACAGAGAGCGAGGCTTTCAAAAATTGACGTGCACGTCCACCGAAGTAGGGTGGATCTAGCACGTACGAATCGCTGTGTGTTCAAATAGGTGTTGGCACGACCCGCCGTCACTTTGGCGATCATTGACGAGTCATCCTTCACCCCTGACAA
>V300016263_L3_WHPEAkcfEAAARAA-541_1_paired_trimmed_paired_merged_contig_51776
CTAATCCATAATAATAATTGTACTGAAGGAAGTACGGACAAATTGTCATCTTGCCGGTTGCTTGGTATTTAATGATCATCTTCCTTAGTAATAGTAGTGGACCAGTGGTCTAGAAAATTAAATTGTCACAGTAGTACCTGAAGTTGACAAGTAGGGAGAGTTCAATGCGTATTTAGAAAACAGTGAAAAAAAGAAATGTAAAAGTAAGCACAACTTTTGAAGATCGTTCTCAAGTCAATTTATCTGCCATGGGCCATCGTAGTACTTTCTCCGCCATAGTCTTCAGAACACTATATCAGAAAAAGTGCTAGATGACACCCTATTTATACCAGGAAAAACAGAGGAACCAAATTCATCAAATCCATCCACATAAGTTGATTAATTTAGATTTGTTTTTTGGAACAAAATTATTAATTTAGATGAGATGAAGCAGAAAGCAGATAAAAGATGATGATGAAGAACCTATTATTGCGTCAAAATTATGATTCATTTTTTTGGGTCGAAATTATATGTAATATGAAGAGATAAGACTATATTATTGATAATAAGTAAATTAAAGAGAAATTAAAAAATAAAAAATAAAAGTCAGTGGGTAAGGAATGCATACGCTTTGCGTGGAACTAGTGTTGCTC
>V300016263_L3_WHPEAkcfEAAARAA-541_1_paired_trimmed_paired_merged_contig_51777
ACCTGCGCATTTTATGAAAACGGTCCTTCACATCAACAAATTCTTTCATTTTCCGGGCAAGTAAAGCTAGTTCATCAATAGCTCCACTGTTGGACAAATCGTCTTCACCCGAAAGTGGCGGCAAAGGAGCTTCAGATGACGGTGCTTCCCTAATCAGATATTCAATCTTCTCATTAAGTTTTCCAGACTCGTCCAAGCCCTTTAGCTCACTTAGGCCTCCAATCAGGATTTCATTGAAGAAAACCTTCGGAACAGCATAAGACCCAGCAAATTTCTCTAACTCAAGCTTTCTACTGGGATACACATCAACATTGATCTCAACATATGGGAGCTTC
>V300016263_L3_WHPEAkcfEAAARAA-541_1_paired_trimmed_paired_merged_contig_51778
TTAACATGATTTTGAACCCAACTATAAAAAGGAACTTTATAGCAGCACAATCAATATCATTTCAACCCAACCAAAAAACAACTGATTGTATGTCATAAGTTTTTAAACACAGAGAAAATGTATCATATTTCATGACTAATCAAAAGCTTACAAATGTCAGGTAAGAACATACGTAAGTTCAAATGCAAGAATGCAAATGAAGACAATTCACTCCATTGTGTTCAGCAAGGGAATAAAAAGTGACAAAAATAGTATGATAGTGATTCGTACCTTTAACTTGATCTGATGGTAGGGCATTGAATGTTGACTGAACAAAATTTTGC
>V300016263_L3_WHPEAkcfEAAARAA-541_1_paired_trimmed_paired_merged_contig_51779
CATTCAAGTTTTTCACAAAGAGAAGTTATGTGTTCATGGTTGTTCTTTGCAGCACTTGTCATAATTGCAACAGGGGTGATGCATTGCTTCCCGTACATCTTGAAGTACAAGAACTCTCTAGCCTGAAGATCTCTTATAAGACCCTCCAATAAAGTCCGTCCACAATAAGGAAGCATTGCGGCAGGGAGACATTCACCTGTGTTGGGATCAACCAAACCAAGCCTGTCCGCAGAACCTCCCAAAGGATAAATTTCACCTAGGTCTGGCAAACCCTGAACTCCCCATAAAGCAGCTTGAGATGCATATTTTGCATTTTGAGAAAGATCAAGTCTACTGGGAGCATGAATTTCTAAAAACTGGCATTCCATTTCTCTTGTATGCTCTTGGCCCAATTTGTAGTCTGCATTTCGACTCTCGATTGAGCTAGAATCTCCAATACTGTCATCTGGTATC
>V300016263_L3_WHPEAkcfEAAARAA-541_1_paired_trimmed_paired_merged_contig_51780
CACGGTTCCAGCTTTCTACATTGCGTAATTGTGGGGAAAGCTCGCCAATATCATTGTCAGAAGTCATATGAGTTAAAACTATGCTAACAAAAAACAAAAGCAAAGAGAAAGAGTTATGGACCAAAAGCACACACTAGTTCATTGTTCAAATAGAGATGCTATACGGAACTCCCTTTCCTGTAACCCCAGGTTGTGAAAAGGGTTTCAAAAGCTCATAAGGCACAACCCCAGCTCCATTTCGGTTCTTCAGCTCACTACTGGCATTTCGATCATCGATTGTTCCTTCAATCGCCAACAATCTCCCCTTAAACCGTTCAAACGCCGCCTTTATAACAGGCTCTTCAGCCCACGCCTGCTCCATCTTCTCTCCAATGTACTCTTCATCCGGTGAATGATTCGACAAAATGTCCAAAA
>V300016263_L3_WHPEAkcfEAAARAA-541_1_paired_trimmed_paired_merged_contig_51781
TATAATCCAGACATTACTTCCAGTAAGCGTTGCTTTATTGTGACTGTACTTACCCTTGATTCTATAACCTTCTCAAAAGTATCTTAGTATTTGTTTTTGGTGAAACATCTTAAGTAATGTATCAGTTAATGCGAGATTTTAGGAGCGGATAGTTATAATTGTGTTCGACTAGCCCATTTGTCTTTCCTTGACTGCTTATAATCCATAGCGAGAGGGAATATTGTAGAGAGAATCTCAATTATTGAAATAAAACTAAACGTGGTAGCAAAGGTATCCGGTTAAATTAGTCTCTCTATATAAGCAAAAACTATTGTCATATTTGGCAGTGTCTCGCCGGTTTTCTCCTTCTTGACAAAATTTTCCAGAGTCCCACAAGTTTACTCTCACCTTATATCATAGTCTCCTAATCTGTGACTAAAGCTATGAGCTGGGGTGGGTAATGGGGAATGAATAAGATATGGGGTATAGAGATCCTTGTTTGTAACATTGTGGGCACATCCACTTTTTGCCATGCTCATCTTTGAACAACAGATGTTTAACATTGTCAACCTTTACAAAGATAGTTCAAGTCGGAATAACTTGGTTCTTGAATTTTATGTATTAATAGGGTTAAGTTTAGACAAATGGACTCTGTTTTTGAAGTTGTTTTAGTGAGCCCTTGCAAGGGATTCCTTTGTCTGATTATGTCATTAACCCTACGAAGGGTGTCGCCTCATTCTTGAACTCAACTGTTTGCGCTATTTAGTTATTAAACATAAAACAAAGATTTGTCCTTGTTTTTGGTGTGTCTTTTGATTTGTACATGTATATATTGATTATTCGGTTTTGTTTTGACTAAATTGCAGGGAAACAACTGATGCTGAAAGTTGCG
>V300016263_L3_WHPEAkcfEAAARAA-541_1_paired_trimmed_paired_merged_contig_51782
AACCTCTTTTAGCATATTCTCTAGCCGCCTCAGTTTCCCATCAGCCTTCCCATGGTTGATTTCAGTAGAATCCTTGAAGTCGTCAACAGAATTCTCCAGCCGGCGTAATCGAGTCTCCAGCTGGGAAATTCGTGCACTGAGACCCTGAACCGCGTGCAATAGACTGCCAAAATGCTGGTTCATCTTTCCCTCAATCACCGAAATCAATGGCGAATCCTCGCAAGCCCTGACAGCATACTTGCTTCCAGGTTTTGCAAGGTTAAGGTAGTCCATAGAACTGCCACTCTC
>V300016263_L3_WHPEAkcfEAAARAA-541_1_paired_trimmed_paired_merged_contig_51783
CAGCATCGATTTTGCTGTTTGAGATCGTAATTTTTCTTTCGGGGGTATGCGTGTTGCTCTTTCCGTTTGAAACAATGGGCCGTGAATTGAGCGATAGTATATCGGATTCAATGGATCAAATCAAAACCAGTAAATGAATTTGTATGAACATACCACATATGGTACATGTTTTATACAGTCGATGCGATAAACGCGAGAGACAATTGGGCAAGGATTCTCTTGTTCCTTGCCAAATGCAGCTTGTGAAAATTTAGCAGCAGCAGCAGTAACTTTTTCTTTCCTTGAAGCAAACTATGTTCCTAAAGATCTTAAAGTGATTATATTGCATTTCTAATTTAAAAACTGCAAGTTTGGGCAGAGGATGTCAATTCTTAGTCCAGAAACTTGGAGAGTGACTTCCCTACGCCCTTCGGGGTGCCACCATGGCGTTTAGGACACCACCGTGGCATCTCGAGAGTGAATGTAAGTCAACTTGTCATATGAGATTTTGAGCTGGCTTAAGTCTGTCTATTGAGGCATTTTC
>V300016263_L3_WHPEAkcfEAAARAA-541_1_paired_trimmed_paired_merged_contig_51784
CATGGCTACACGCCTTGTGGAAAGCAAATCCCAATCATAGCGATGACAGCAAATGCATTTTCAGAGAGTGCAGAAGAATGTTTCAAAAGTGGAATGGACTCATTCGTGCCGAAGCCTGTAACATTTCAAAAATTGAAAGACCGTCTCGAACAATACATACCCGATTGATACAAGCATCTATTGTAAAACCTACGTTTGTGTACAAAGAAAATGAAGGTTTGCTTGTGCTAGGAAAGTTTTGTAATCAATGTATCATATTCCTCTCTTCAAAACA
>V300016263_L3_WHPEAkcfEAAARAA-541_1_paired_trimmed_paired_merged_contig_51785
CATGGCTACACGCCTTGTGGAAAGCGAATCCCGATCATAGCGATGACAGCAAATGCATTTTCAGAGAGTGCAGAAGAATGTTTCAAAAGTGGAATGGACTCATTCGTGCCGAAGCCTGTAACGTTTCAAAAATTGAAAGACCGTCTCGAACAATACCTACCCGATTGATACAAGCATCTATTGTAAAACCTACGTTTGTGTACAAAGAAAATGAAGGTTTGCTTGTGCTAGGAAAGTTTTGTAATCAACGTATCATATTCCTCTCTTCAAAACA
>V300016263_L3_WHPEAkcfEAAARAA-541_1_paired_trimmed_paired_merged_contig_51786
TTGGGGCATCGTCGCTCTCGATTGGCGCTTCGTCGATCTCAATTGGGGTTTCTTCTGTCTGAATCGGGGCTTTTTTTGTCAGCTTGTGAAAGAAACCATCGATCCGACGAGTGCCCGCTGGGGCTGGTCTAGCGGCAGCGGTGCGGCTCCGGTCTCGTTTAGCTGGGGCTGAACTACTGGCGACAGAGTGACCTTGACTCCGGTCGATTGCCGGATGATCGAACGGCTGAGAGGGCACGGGAAGCTCATCGATTAGGAAATCGCATGTCGGGCGGTGCCTCTTGACCGCGACTCGCATGTGCTCTAGCTTCACGACCTTGCGCTTCCTCTCCGTCGCGACCTCCGCTGACCGCTCCGCCAGGAATTCGAGGAAAAGCTGGGCGGAGTACGAGACGAGGAGTAGGGCTTCCGAGTTGATCTTGTTGATGTCCCTGTCCAGCTTCATTATCCTCTTGACCCGACCGTTTGGGAATTCAGGTCGGATCCGATTCCCGTTCCCTTCTTCTGCTCCTACCTGCCCTTTTCCCTTTGCCGCCTTCTCTTTTTCTCGTACTGGGTTCTCTTCTTCTTCTTCTTCT
>V300016263_L3_WHPEAkcfEAAARAA-541_1_paired_trimmed_paired_merged_contig_51787
GAGAGGGAACTCTAACTTTAAACCTAACCATGAAGACATCGATATCAGTAAACCGAGTCTTTGACAGTTTAGAAGAATGTTCTCAACAAGAACCCAAGAGCAGATGCATGAAAAGGTAAAAAGATGACAAGAAAACAAATGGAAACTTTTTCATGTTTGTCTCCTCCTATGGTTTGTGTACAGAATTCCATGTTTACATTTGGTTAAACGATACAATTTCATTAAAACATGGCAAACTTGTGGTGCAATGAAAAATTTACTTCCCACGAAAGATAATCACTACGATCTAAAGCATCAGTCACACAAAGAACATGACTGAATATTACAAATGCTCGACTTTGCAAACGAATAATACCATACCTGCTTTTTATTGCACACCAAAGTTTTCCCCTTCAATTGCAAATTATATGCATCTGCTTCCATGACATTGCAAAGAATGATATAGCTTACCTAATGAAA
>V300016263_L3_WHPEAkcfEAAARAA-541_1_paired_trimmed_paired_merged_contig_51788
TGTTGGTGGGTTCTTCTGCAGGTATAAATATTTTTTAAGTTTTTCTGCACTTTTAGAATATGTTTCTGCAATTTTTATTGGATTAAGCGTGTTGGTTATAAATTAAATGGGTTATTTACATGTAAGTAGTGGATGGATTCCTTGTTTAATTGGTTTAGGTTGATGATTTTGTGGATCTGTGGATTGTGTTTTAGTTTTTGGTGGTTAAAAGATTGCCTCTTTTATTGGTTTGGTGAATTGGTTTGTGGATCTGTAATTTGAATATTAGTTTGCAGAAGTGATCAGAATTTATTTAGATACCAACTAATTAATTTTGGAAGCACCGGCGAAAGATTAAAGTACGCTTTGGATTTCAAGGAGAATTGATTGTTTGAGGCTAGGATTTCGTTTTGTAATGTTAGATTTCTCATATGGTGTGATGAACATGAAGTTGGGATTTCATTTGGTAATGTTCTTTGGAGTATTTCTGAGTTTCGTGTTGCTGATCAAACTGTATTTCGATCATTCAAAAGTTGGGATTTTGATCACATTCAAAGCAAATGGAACTGTGGTGAAGAATGTTATGTGCAACTATGATAGGTTTCTCTAGGTCAACCGGCAATTGTATGTGTTGTAAGAAATGATAAATGATCATAAGAGCCTAAGTTTCTACTGATTGTGGTCTAGTGACTTTGAGATTGACTCATTACCCAATTTGCTTAATTACAAAAGTACTTGAGCTGTGATTCGATAAAATCCAGTAGCGTTATAATTTCGAATTGCTCTGTAAATTGATGAACGTTTTGGATAGGTCTATTACTACAGCCTCGCACTGCTGCTCCTTCACTTACATAACTCTCTGTTGGTTCTGATTCCGAATTGCGATTTTTGGTAATCGGTGTCTTGTTTATGGTCTCCAGTAATTCCAATATGAACATAAATAGGAGGACATAAGTGAAGTCCTGAGGTCAAACAGTTTTAGTGAGAAATTGATGGTTTTTCTGCAAATAATCTTGCGATAAACTATGAAGCATGATCTAGGATCTTTCTGGTATGAACTGCG
>V300016263_L3_WHPEAkcfEAAARAA-541_1_paired_trimmed_paired_merged_contig_51789
TCGACGCCCGGGCCCACAAGTACGTCTTTTCTTTCTTTTTCCTCAATTTTTTTCTGGGTTTAATTTCAATTTACTTAATTATCAGCTGTTTTGTTGTATTAGTGTAATTTATGGGTTGGGGTTCCTTTTGGTAATCTAGGGTTCTTGTTGTTATCTAATTATAAATTTAGGGTTTTTGGGTTCTTTTTAGTGAGCAGATGAGATTTTTGAGCTCTCTGTTTTGGACGTTTCAACTTCTGTTCAATACCTCTAGGCTTTAATTTGGGGTTCTGCTGAAATCAAACCAATTATGTTTTTTTGCTAGCTTATCGTACAATGCAGCCTTCCTTTCCAAGGCTGCATAGCTCACCGATCCATCATGAACTGCTTTCAGCTCAAGCTTGTCCC
>V300016263_L3_WHPEAkcfEAAARAA-541_1_paired_trimmed_paired_merged_contig_51790
TAACATAGGTATCCTTGTGGTGTTCATTCGAAAAGACGAAAAATTTCCTCAAAGAATTGCTGCACAGAGCTCTAACTCTATTGTAAACAGACAAGTTCCTGTTTTTAACCTCTTCCAACACAATCGAAAGCACAACCACATCATCAATTGCCGGATTCTCAATCAAATCAATCTGATGAAGGACTACATTGGTATCGAAGATGAGAATGGTGGAAGCGGTAGGGCTCAATCGAGCTCCGGACGTATCGCAAACTTTGCATACCG
>V300016263_L3_WHPEAkcfEAAARAA-541_1_paired_trimmed_paired_merged_contig_51791
ACATCAAAATATAAATCAACAGGCAAAGCAATCATTTTAATGCTATCTATGAATCCAAAACGACGCCGTGGTCACTCGTAGCTGCTGCCAAAGTCCGGTGCCATAGCCGCAACCTTTTTAAAAAGCCTAAACACGTGTTAAGCCCCGTGATTCCGGAGTCGGAACCCAAAAACAAATCAAAAGAAAGTGAATGGCACCCTTCGTAATTATTTTCTTCACACAAGGGTAGTTACATTTACTCGTTGTATTTAGCTCGCCCTAACCCAAACTCCCTCTCCCCTCACTTCCCTCTCTCTGTAATAAAACCAGAGTCTCCACCAAAAAACCGCCAATTCCAGGTTCGCGCCACCGGTCCTCCCCGCTTTCCGGTAGATCCGTTTGGTTCGCCGAGGAAGTTGATCAGAAACGCCGCGCGACCGAATGATGACGTCGGGAAC
>V300016263_L3_WHPEAkcfEAAARAA-541_1_paired_trimmed_paired_merged_contig_51792
TATCTTCTGGTTTCTTCCTTTACCTTGAAAAAGGTAGATTTACAAAGCTCTTGGAGACTGATCCCAATTCTGAAGATGGAGACTAAAATAGAGTCCGATTGAAAAGGTTTACTGGCACAAAAGTTCTTCGAATCAAAACAGAATTTGGCTTGGATTTTCGCAAATATTCACCAAATCAAACGACAAAAATTTAAGCACAGCAAACATGTCAAACGGTACAGATCGAACATTCATGCAAATTAAATTTGATCACGAATTGCAAAAAAGTGAGAGTGAGAGAGAGAGAGAGAGAGAGAGGAACACTGTTGCCGATGCCAGCGGTTTGGAGATTGAGAGAGCTCGAGAAATTTGTGGAAGCAAATGGAAGAGTACAGCGTCGAAATTGTAGTCCAACGTAATAAACAGAATCCAAATACTGATAGAGCTCTTTTCTTCTGCCTTTGTATCAATTGCGAACAAAAATTATTTGCCTTCAGCCAGGGCACACGGTTAAAATTTTTCAGACACCTATCAGTGCACTGATATATATCT
>V300016263_L3_WHPEAkcfEAAARAA-541_1_paired_trimmed_paired_merged_contig_51793
CTGTCATCCTGTCTACCATATTTTCATTGTATTCAACTGCTCTTGTTGGATGTCTTGTTGGGTTGGAACCTGGTTTGACTGTCTCAATTCTACCACGATGTATAACTGTGGCATTAGCTCTCAGCATTGTGTCATTGTTTGAAGGTACCAATCCATCTCTCACAGCCGCCGTGATTGTAGTAACTGTCTGGAAGGAGCTAATTTTGTGCAAGCAACACTTGATAAACTACAATTTCGTGATCCTATTGCTCGAGGAATAG
>V300016263_L3_WHPEAkcfEAAARAA-541_1_paired_trimmed_paired_merged_contig_51795
GGACGAAACATTTAGGTTTCAGTATTCTTGATAATATTTATGTTTATTCATCGCTGCCACATTTTTATCTGATAACAAGAGATTGTTGGTGATTGTGCTGACTTGAGTTTTGAATACCTATCGAGGGAATAGTAATGCTAGGTAAGCCAACATTTTAGACCGAATTTACAAACCATGTGATGCCAATCGGATAAAAGCACATTAATCAACACT
>V300016263_L3_WHPEAkcfEAAARAA-541_1_paired_trimmed_paired_merged_contig_51796
CTCAGCCGGTCTCAAGTGAGGAATCTGCAAGGAAACCAAAATTATTATCAGCCATAATTACAATGAGAAATATAAAGGAGTTCGATTGCACATGGACGCACATAAGAATTCCCAAATATCATATAAAGTAGGTTGATACAAACTAATAAAAAAAACAAATATACAATCAATTTGTCAAAACTCCAATGATTCTCGTTACATGTTGAACTTTAGAGAAAGCAAAAATCAAAATATTGAAAATTGAAAATGTCAGTGCATGGCTATCTTCCGAAGTGGTAATGGCAGTGACACTGCTCCACGGGAAGATAGGATATGACACCACCGTCAACGGAGGAGCTCCCAACAAGAGCTGGGAGGACCATCAACATTGGCAAGTCTATATGCGACGTTATAACACTTGGAATATACAAGCATTGGTTGCCTGCTCCAAGTTGGGGACTGATCAAATCCCCCCGTCACAAATCTAATAGTATGCTTGGATTCAAAAGATATGAAGTTTTGTTTATGAACCTGGTATAAATCCTACTATGAAACCGTGCATTTGGCCTCTAGAGTTCATATTCGAATTTCAGAAACTACTGCCTAGTCTCCCACAAATTCATAAACCCCAACCAATCATTCATCAACCAAATACAATCACACACATTCTTGCATTCAAATCATAAAACTAACCTAATTGCTTAGTCAAACAAATACATACACACACACACACACATACAATCGCATACACAGATACTAAACAATCAAAAGAAAGAATATGTATACCCCTTGGATTCTCTTGCCAG
>V300016263_L3_WHPEAkcfEAAARAA-541_1_paired_trimmed_paired_merged_contig_51797
AGAAGATGTTGGGACTAAGTGCGGCGTTGCTCCTCATCAAACATACCCCACAGGACAATCATTAAACTTGATGATCATCATGTACAATAAGAAGATTATGCCTAGCGAGTCACCACTTGATCGACGTTGCTCCTTTAACCAAAACGTGTCCGGAGATCATCTGAAGAGGTGGACGAGATTGGTGCAGTTCGCCTCTAAACTAGTATGATTCCCGCTCCGCAATACCCTCCAAGGACCGCCAATTTCTATGTCCGGGATGCAATACACTTTCCGTCTCATACCCGATTCCAAAACGGATGTTTGGGATATGAGATATCTTGGGCCACTCTTCTTCACTGACTTTTCCCCAATTCGTTCTAAGGAAGTC
>V300016263_L3_WHPEAkcfEAAARAA-541_1_paired_trimmed_paired_merged_contig_51798
AGAGAGAGGGTGAGGAGGGAGATTAATGTTATGACTGGACATGAAAAGATAGATTATGTGTTCAAGGTGGTGGTGATTGGAGACTCGGCAGTTGGGAAGACTCAGATTCTGTCGAGGTTTACAAAGAACGAGTTCTGCCTTGACTCCAAGTCCACAATTGGGGTTGAGTTCCAGACCAGGACTCTCACCATTCAAGGAAAACTCATCAAGGCTCAGATCTGGGATACTGCTGGCCAAGAAAGGTATAGAGCAGTTACAAGTGCATACTACAGAGGTGCATTAGGGGCAATGCTGGTGTACGACATCACCAAGAGGCAGACCTTCGATCATGTAGCTAGATGGGTTGAGGAGCTCCGGGCCCATGCTGACAGTTCGATCGTGATCATGCTGATCGGGAACAAGGCTGATCTCGGGGACCAGAGGGCTGTGCCAACGGAAGATGCAGTTGAGTTTGCTGAGGAGCAGGGGCTGTTCTTCTCAGAGACATCAGCTTTCAGTGGTGACAATGTGGACTCTGCATTCTTTAGGGTTCTTGAGGAAATATATGGTGTGGTGTCTAAGAAGGCATTGGAATGTGGCAATGAGATAAAATCCAATGGGGTTGATCTTAAAGGGGCAAAAATTGATGTTATTTCTGGTTCGGAATTGGAAATTAGTGAGATGAAGAAATTGTCTGCTTGCTCTTGTTAAATTCCAATTGTAAGAAGCAAATGCAGACGTCTCGTTATTCTTTTGGGTTTGCAAGCCATTGGTGTTTATGTTTCTTTTATTTGTTTTGTTTTGGGTAGCTAAGGAAAATGTGTAAAAGTAAAGGAGGGAAGTTCTCTTGGACGAGGTAAGTACTTTATCACTTGAGCTATGTAAGTATTTACGATTGGCGTTGTGATTATAGTTACTATGATGTGATTATTGAACCCAAATGTTATAAGAGCTTAACAAA
>V300016263_L3_WHPEAkcfEAAARAA-541_1_paired_trimmed_paired_merged_contig_51799
CCCTCCTTGCTGTAATCATCATCAGAATTGCCATCTCTGGAATATTAATTCCGACGGCCGGATCTGAAGAATTAGACATTCGTGCCTCTTTTCTAGAATTCTAGAACCGAAACTTCATAATCTACTTTCATTGTATATACCTTTTATTACTTGGAGTAGCACCTGTTGACATGAATGATTAACAGATACATGATATCGATGGGGGTATCAAGATTAAGGATTAACGGATTCCTCCTTAGGTTGCAAAGTTTTCTCAATGGCATATTTTACCTATTATTCTTTTATCATGATATCGATTGCTTTTAGAAGTTGCTGTATCCTGTATATATAGGTGGTGATATGTTTTATTTTTGATGATCCACAGTTATGGTATCTGATTTAATTATCTATCCAGCACTTAACTCTCTCTCTCTCTCTCTCTCTCTCTCTCTCTCTCTCTCTCTCTGTGAACAAAGTAGGGATTAAGTTTGCGAAATGGTAGTCTAATTCAGCTTGCAGGATTCTGTGTTGGATCAAATTATAAAATATAAAAAAAACACCTACCCTGAAGAGCCTGGGTCAGATCTATTAAAATCCTAATTTAGATCCGATAATGGAGAATATCTGCTTATTAATAAAAATTGTGTATAAATTTGTTAAGAGTAGGATGCAAGTTCTCTGAAATGATGATCCCCCGGTTTTCATTCCATTGTATTTTCATTGAAATTTCTTCACCGTGTAAATATTTCATATCCCATTGTGTTGATTTTGTCAATGGGGGCTTTAGCCTCATTTCCCTACATCCGTCCACTCATAACTGCCATTCCAAAATTTGTTCCCCTTGAGGAATTGTCTTCCTTTCCAAAAAAGCTACTGTTTTATATGAGCCACAAGCACCAAAATGTACTCAAAGTCTGTCTTTTAATTGATTTCATTAAGCCTTGTACTTTTTTCTTTCATCATCAGTTTATCTGGAGGCGATATTGATTGTCGCTAGTTGCTTCTTTTGCCTCCCTAGGTGATGTATCAAATGCTGATAACAAATCCTAATGTGCAGGCTTACCTTAGCTGCTTTCAAC
>V300016263_L3_WHPEAkcfEAAARAA-541_1_paired_trimmed_paired_merged_contig_51800
GCTGTTGAGTCCAAACCCTACAAAAAAAAAAAAAAAAAAAAAAGGGTTCTAAAAAGAATGCGTAACAATTCCTAATCCTTGCAGATGCTCTTTTCATCTAAAATGTACTTCAGCCTATGGTGTTGTGTCGCTTGCTCCTCGACGGGCGTGCAAGGGGACTTTTTGAGGAGGTTCCCTCTCTACTCAAAGGAGACGGAATCAATAGCCCGGGACTTCTTGCTATTGTTCTTGGAGAAAATTTGGCTTGCTCTAGAACCCGGGACTGAAGCTCCAAAGGATAGTCCCTCATGCAACCGATTCGCGGTCCAGCTCCCGTTGTCCACCTGCTTGTTAAATGCTGAGCCAACTGGTATGACTTCATTCCCTTGTGTGAATCAATCCTCTGCATGATCTTCTCCTTTGGCACTGGCTTTTCATCTTCTTCGAATTGGTCTTCTTCGAACAAGTTCAGTTTAGGGACCATGAAGTCTTCTTCTGTTAAGATTGATTCTTCAGCTGTTTCATAACCATCATCATCAGAGGCAGAATCTATGAAATATTCGCGACAGGTGATTGGTATTCCATCCTTCAAAATGTCAAACGCATCGTTCCTTTGTGGTATTTCGAGTTTGCCTATCTTTGAGCAGAATCTTTCAGGTAATCTAGACAGAATAGGGTTGGGATTTTCTGCAGAATTAGACTCCTCATTTCTTGATTCATTGCTATCTTGCCATGTGCCTTTGGTTTTTGTTGTTACGGTTT
>V300016263_L3_WHPEAkcfEAAARAA-541_1_paired_trimmed_paired_merged_contig_51801
AAGTTACAGCACCATCAGTACTAAAAGATAGAACTTCCATCAAAGGAAAAACTGTAAGAGAAGCACAGAAGACTTTCCGCATAACACATCCAGACCAATTTGTTGAAACCGGAACCTACTTACGTGTTCATGTACACCCAAAGCGTTTTCCTAGGTGCTATGAAATTGACTGGAAATCAAGAATTGTAGCTGTAACTGATGAATTCGTGGTTTTGGACAAACCTGCTGGTACAACAGTAGGAGGAACTACAGACAACATTGAAGAAAGTTGTGCAACCTTTGCCACTCGTGCCTTGGGACTAACAACGTCCCTGATGACTACACATCAGATTGA
>V300016263_L3_WHPEAkcfEAAARAA-541_1_paired_trimmed_paired_merged_contig_51802
ATCTCATCCATTTTGGAGCTGTATATTATGCCCTTGTCTGTCCACGGCCTCCTCCAACTGCAACCCAAGAGCAGATGAGGGTATTTAAAGAAGTTACAGCACCATCAGTACTAAAAGATAGAACTTCCATCAAAGGAAAAACTGTAAGAGAAGCACAGAAGACTTTCCGCATAACACATCCAGACCAATTTGTTGAAACTGGAACCTACTTACGTGTTCATGTACACCCGAAGCGTTTTCCTAGGTGCTATGAAATTGACTGGAAATCAAGAATTGTAGCTGTAACTAATGAATTCGTGGTTTTGGACAAACCTGCTGGTACAACAGTAGGAGGAACTACAGACAACATCGAAGAAAGTTGTGCAACCTTTGCCACTCGTGCCTTGGGACTAACAACGCCCCTGATGACTACACATCAGATTGA
>V300016263_L3_WHPEAkcfEAAARAA-541_1_paired_trimmed_paired_merged_contig_51803
TACTCGACGAGCCCTGATGATCTCTTACAACACTCAAGCCGTAAGTTTGCGTACTTCTAGTAAGGTCAGAGATTCTATCGTTGATGGCCTCAATCTCAGACCCAACTTGATTAAGGTTTGAAGCTTGGTCGAAAAAACAAGCGTACCTCTTTAGTGGATTGGAAATTGGTGTTGCAATTTTGATGGTAAAAGTCGCAATGACATCCTCGGCATCGTAAGCAACTTCTCTAATCTCGGAAACCCAATTTCGAATGCTATCATCTTCGTCTTGCCTCTTATCGGCATCTTTCAAGAAGCATTGCATCCGCCTTAGTTCGACGCGGATCTGCTCAACGTTTTGCTTGACCCCATGTAAGAAGGTGGCTTTCTCGATCAGCAGGTCCCCAAGTCTCTCAACAACAAATGATACCACAAACTCTGCCATGCTTTGTGCTTGCTAGCTACTTCCTGATCCTCAAAATTACAGCAGAACAAGGGTTAATTTTACATACAAAAAAAGAAGAAGAAACTTTTTCTTTTTTTTCCAACTTTCTTATCTACT
>V300016263_L3_WHPEAkcfEAAARAA-541_1_paired_trimmed_paired_merged_contig_51804
AGTAGATAAGAAAGTTGGAAAAAAAGAAATAGTTTCTTCTTCTTTTTTTGTATGTAAAATTAACCTTTGTTCTGCTGTAATTTTGAGGATCAGGAAGTAGCTTGCAAGCACAAAGCATGGCAGAGTTTGTGGTATCATTTGTTGTTGAGAGACTTGGGGACCTGCTGATCGAGAAAGCCATCTTCTTACATGGGGTCAAGCAAAACGTTGAGCAGATCCGCGTCGAACTAAGGCGGATGCAATGCTTCTTGAAAGATGCTGATAAGAGGCAAGACGAAGATGAAAGCATTCGAAATTGGGTTTCCGAGATTAGAGAAGTCGCTTACGATGCCGAGGATGTCATTGCGACTTTTACCATCAAAATTGCAACACCAATTTCCAATCCACTAAAAAGGTACGCTTGTTTTTTCGACCGAGCTTCAAACCTTAACCAAGTTGGGTCTGAGATTGAGGCCATCAAAGCTAGAATCTCTGACCTTACTAGAAGTACACAAACTTACGGCTTGAGTGTTGTGAGAGATCATCAGGGCTCGTCGAGTA
>V300016263_L3_WHPEAkcfEAAARAA-541_1_paired_trimmed_paired_merged_contig_51805
CTGACTTTTTCATTGGAGCACTGGGTTCAACTTGGTGCTTCCTTATCGATGGAATGAGAAACACCGGCGGGAAAGTTATGGCCGGATACTTAAGCGTTAACAAGGACCGGTTCTGGTAGAAAATCCGTCTAACCTACCGGCAACACGAATAGATGTGTAAATCATTAGGTCAACAATTTTGTTGTCTGTATATCGGTATGTATCGACAGTAAAATCGTCATATCTTAAATCATGTAATCCCTGTACATGCTCAGAT
>V300016263_L3_WHPEAkcfEAAARAA-541_1_paired_trimmed_paired_merged_contig_51806
GGTTGGAAATTCTCGGCGAATTCCGAAGGCGGACGCCGGGAGATGTAGCTGCATTTGATGAAGGAAGCCTTCTACCAGCACTTTTAGTAATGCTCCTCTGTTCTTTCTTCTTGTTCTTGTTCTTCTTCACTTCGCTTACGATTTCGCTGAATTTTGGTGGCTTGGTTATAATTGGAGGGAGCTCGAGCTCGGAAAATGAATCCAACCCATCCTCCGGCGCATCCGATACTTTCACATCGGATAATTTCATGGTCAGAGA
>V300016263_L3_WHPEAkcfEAAARAA-541_1_paired_trimmed_paired_merged_contig_51807
CCACCTCCTCCTCCCCCACCAATGACCCACCACCAAAAAAATCCAACAGACAAAAACTCAGGAACAGAATGACCACCTTGCCCTCTTCCGATCCCAACCTCCTAACTTCCTCTGTTTCAGCCGGCTGCGGCTGCCACGCCACCACCATTGAATCCGTCTGGACTAAATCCCAATCCCCACCTGAAACATGGTCGTCTTTCTCCTTCGACAGCTTCCCAGACCCGACGTCAGAGACGGAGTTTCTCGACGACGACAATGAGCCTGAATTCCGGTGCGACCGCGTTCTCGCCGCTTACCATGTCGACTCCGGTGAAAAAGACGTCCTTGTCGACGTCGACAAGGC
>V300016263_L3_WHPEAkcfEAAARAA-541_1_paired_trimmed_paired_merged_contig_51808
CCCTAGCATTTTAGACCTGGACTATTATCACCCGCTGGTGATGGAGCGTGCGATCAGCCAATACAGTTAGTTAATCACTGACTGCGAGTCCAGCTCTGCTTTTGCGCCACACTCCTTCGGTGCTCCGCAGCCAAGCCCCGTCGTCCTCTTCACTCACTAAGACCTACAGAGAGGGAGAGAGGAGGAGAAATCAATGGGATACATACAGGAAGC
>V300016263_L3_WHPEAkcfEAAARAA-541_1_paired_trimmed_paired_merged_contig_51809
GGGAATTATAAGAACCTGCATTATCTGGACCTCTACCCCAGAAGGAGTGTCCCTTTGCTTCTGCTGCCTTCCTCAAACTTTTCAGCAAATACTGATCGTAACACTGAAATTCACCGACACCGGGATATCGCCAACCATGCTTTACAGGACAAGATGGGTATCGCAATTCCCCACACGGACCTAGTCCAATTTGAATCATGGAGATATTACCATCCTTGAAGTACTCGTCAAACTCTACAC
>V300016263_L3_WHPEAkcfEAAARAA-541_1_paired_trimmed_paired_merged_contig_51810
CTTGACAAAACTCTCACACCTACTGGGATACAAAAAGCTCTCAAGATCTACTAGTACTACTCCTACAAAACCAACCCATTGAACGGGTCATCTTGAAGCGTCTTCAACATTACTACTGTACACTATTCTGCAAGATGCAGCTGTCAACTGTGTTGATCATGTGGGTGAAAAGCTAACCGGAAAAAACAAGCAGGTGTGCCCAGCATGTTCCTAGAAGGGCTCTGTCCACCTGTCATACTAGATGCTATGAGTCACTCTGACATGACATCCTCTGATGCAGCAAGTACCTGAGCTTCCATGTCGTAC
>V300016263_L3_WHPEAkcfEAAARAA-541_1_paired_trimmed_paired_merged_contig_51811
AGCTCAAACTCGTCAAATCGATCTACAGAATTATCAGGTAACAAACGTCATGTCTATTTGCCGGTGCTACATTTGTTTGTCTAGGACGTTTATGTGACAAATCAAAGTGAGTGCAATGATTAAGGCATTTCAACGACTGGATTTCAACTTCATTTCTTTGGCAATACAAGGTAGCCATTTCTCGCCCCTAATTTTCTTCAGTTGTGCAACTCTTTCCTCTTCTCTCTTCGCTGCTGCTTTCGCTGCTGCATCTTTCGCTTCTCGCCTAGACAATGCTGTCTGGCATTTATCTCTTGCGGCA
>V300016263_L3_WHPEAkcfEAAARAA-541_1_paired_trimmed_paired_merged_contig_51812
CACCAGTGGAAAACATGTAATCCAGCACCATCTCCGCTATTACTTTGATTTCTTGTTGGATCAGGCAAGTGATTACTTGTCCTTGTTACTGCAATTTAATTAATGATTCTACCTAATCTATCCCCACAAAGTGCTGCTTTCTTCGAGATTTTTCAATGTGTTGGAAATACAGGGCTTACACTTGAAAAAAAAAAAAACTTCTTTCTAATTGCACAGTATCATATGTGTTTCATCCTGTGTTCCGAGTATATTAAAAAATCTCTCATTTTCTTGTCAGTTTTCCGATAATTATAGGGACCTTAGACTATGAGGAGAGACAATTTGTGTAAGGCAGCTGGAGCACACTAACCATCTGACTGCGCTAACAAACCACAACCCATATGTGTTTCGGTGAACCCACTATAAGGGCTTCCACTACTGAAGTTTTTCTCCTGTAAAATCAGTCCTCCAACAGTTTGATGGCCATTACTTATTGGTTGACTATAAAAGTTATTTTCATCATTGTTTATATGGTGATGCTTCATTAGATACTTTTGCATCAGTTGGTTCCTAACCTTTTTTTTATTCTACCTTTTCCTTTTTTCTAGGAATGATTCTGTTTGGGTGGTGCTATTCATATACCTTTTTTTTTTTTACGTCCCACACATTCCTAGTTAATTTCTAATATTTGATGTTTTTTAATTCATTCAATCTGACGACTCAAAATTAAGAGGTGTGTCTGAAAGGTAAAAAGAAATACGTGGATAGCACGCTTCTACTTTTCCATTTGTGTTAATACTGTTTACAATAGCTTAAAGCATACATATTGGAATTCTGCATTCTGTTTACTTGCTCTATCCTCTGTTATGTCGTGTAATCTAAATCTTAAGTTGAATGGTTTTGGTTGGCGTTGCAGATTTTGACGTACCTTTTGATGT
>V300016263_L3_WHPEAkcfEAAARAA-541_1_paired_trimmed_paired_merged_contig_51813
AGATCATAAGAGGCATCATGCAAGTAAGTCTCTGTCTCTTGACCAAAATATGAGAAATTTTGGAGTCAGATGCATTAATTTTCTGCTAAAAGATAATCTTTTAGTTTGTTTGGCTGATGTTCAACCTAGATCTCTGAAATATAATAATAGAAAATTTAGTCTAATACGTCTGTCTACTTAGCATTGCTCATAAATAATTTTATATTGACTTTTTAGTAAAAATTATCTCTGAAATTGTCATAACTTATTTGATACTAAAAATTAAAATCGATATAAGTGGTCCTTAAAATTGTCCATCATCAATCATTTTGGTCATTCTCCATTAAATTGAAGAAATCATCAGTTCAAGGAGAGGAGTTGACCTGACAAAAATACCATCAATTTAATTGAGATTTCTCACATAAAGACCAAAATGATTGACTGTTAACAATCTCAGAGATCACTTCTATCGATTTTAAATCTCAAAGATCAAAGTAATGAGTTATGCTAATCACAGTGATCATTTTGAATAAAAAAAAATAAAAAAAAATAAAAAAAACCTTTCATATTTTGATACCTGTGAATATTATATAACATTGGCAACATGGATTTTTTGAATTAAACTAAGGTCAATGTCCAACTTTTCGCGTAGCTAGACATATATTTCAAATGAAAATTATTTTCTTTATGTAATAAAGCCGATGTCATTATACAGTATTCTAAGTTAATAATGTATTGTTATTTTAATTTTTTT
>V300016263_L3_WHPEAkcfEAAARAA-541_1_paired_trimmed_paired_merged_contig_51814
CTGAATATGATGCGTTCATTCTTCGATGTGTGTGAGTGTATGTGAGTGCATGCAGTGTGGTTAGGTTCATTCCTGCATGGGTTTTCGTCTTTTTTTCGTTAAATGGTTAGGTTCGTTCCCGCATGGGAGAGGTGTGTGTTTTTGCCATCAAACTGGTAGAGACGGATCTTAATCAAATATCATGCCATAGTGTTATTTTGTTTGCATCTATGGAACCATATATTTACTTCGTTGTTGTTAACAGCTTCACATGTTCTTTCCAGATAATGCCGCCTTTTTGGATTTCGTATGAGTGTCCCGGGTCAATTCTGGACCATCAGACGAGGGATGATCGCTGTCATTCGGATTGCGGGCATCCACTTCAAAATCCCGGTAAACAAGTCATTTTCTTGATTTCAGGCCATGCAAAATTCATGGTGAAAAAACTGAGCTCATGTCGTTGGTTTGTGCCTCTGTCCAATTTCTTATTTATTTATTTTATCAATCCTTTTCCTTCTTGGTTCTATTTGTTGCTGCTGGTTCCGATATTTCGTTGTCCTATCTGTGCTTGATATCAGTGCTGCCACTTTTCATATTCTTATCAATGCTTACATCTTCACCTTTTTCCTTTTGTTTCTTTTGCTTAACATGGTTTCGGCTTTTTGAGATTGTGTGTTTGATTAACATTTGATCGTATGGTGTTAGAATTTAAATTTGATTGGCTTTTTAAACCAAGATTGTGCGTCCTTTGATGTGAATAAATTCTGCCGGCGGGGATTTTGGTATCTGGATTTTTCATGGTGTAATTTTTATGGCATGATCCATTGGTGTCGTGTGTATTTTTATCAACAATAATAAGCTTTTTCTCAGTATTGCA
>V300016263_L3_WHPEAkcfEAAARAA-541_1_paired_trimmed_paired_merged_contig_51815
GTACTGAAGAAAACTTTTAAGAAGTTGGATCATGATGTTAACGTACAAGATTTCATGAGTTCAAGCTCTCAGACGGTTCAGGATCTGACTCATCAAGTAATGGTATTGCAAGCCCAACTTACAGAACTCCATAGGAGACTGAGCTTATGGAGTGACCCAGATAAGGTTGACAATCTTGAACAGCTTCGGCAGATGGAAGACATGCTTAAGGAATCAATCAACCGAACACGTCTGCATAAGGAAAATTTGGGAAAACACCAACTGACATCACTAGATTGCACAAACCAGTTTCAAAATGGAATGCCTTCGTCTTTCTTAGTTGGTGGTTCACAAGAAGCTCAACATATAACTTGGCTTTTCAATGGCGACAATCAGCACATGATATTACCGAATGAGCAGAACTATCTGCCACATAGAGGTGTGGAGTGCTCAACAAATTCCACAGTTCCACATTATACTAATTACTTTGGCACTGGGACTAGCACTAGCTCTAGCACCGGAAAACAATCTGAGGCCGGTGATCCATTACAGCTAGATACTATGGGACAAATTTCTAATATGGAAGGGGGCGGTGGCTTCAATGAGTTTGACATTAATGCTTGTTTAAGTACGGAATCTGGTGAGCATTATGCGTATCCAACATATTGTAGTTCTAATGTGCCAGACGATAAGAAAGTGAAGCCGGAGAATGAAATGAACATACCAGCAAATCCAGTGGATTATCAACTAAGTAGCAACTTTGAACTGCCAAGATCTTTGTATGAAAATGATCATCATGCTTGGCTTTCTTCGCCTGGCCCTAGCGGCATTGCTGTGTACAAGGAGAATACCTACCAGCCGCAACCAAACGTGAGATTGTAGCTGACAAAATCAGGGAAGGATTTATGGGCGCCACACACCGAGCAAATGATGTGAGTTGTAAAATGTTAACAGTTATCTAAGATATGTATTGATGCTAATAGGCTACTTGGGGGCATAGATTAAATCTGTATATATACCGTACAAGACATATAGGATCAGAGTTCATCTGTATACTAACATGGTTGGGTTCCTTAGAGCAACCACCACTTTTGTAAATTATTACTCATAGAAAATGAAAGCAAACATGATGG
>V300016263_L3_WHPEAkcfEAAARAA-541_1_paired_trimmed_paired_merged_contig_51816
TGAACGACTGTATTTCTGATGAATGCAATCTATATAATAATGATTCATACTTTACATCGACGAAATTCATAGTTCATTACACTGTACAATCAAACATATTAGAGGAATCGTATATGAAAAATTGAGCCCTAGAGCAATGAACAAACCTAATCTGAATGCATGAATGGATTTTAAACTTCAGATGAATGCTTAACGGCCATCACAGCAATGGCTCTTGCAAACCAAAAGAATCATGTCCGACACAAAAAAATATATGGAAGTGTCGGGCAGTGGAGTAACTCATGAAGACTCAACTTTGTTGTAAGGCTCCATCCACTTCCAAACAGAAACGAGACCGGTTGCATCCCCGCTGAAGAATAATCCTCCAGGTCCTACCCCAATCCTCCGAATTTCTCGTTTTGCAAATAATCTGCCCCTTTCAGAAAATGATGGCAGCTCCAATAAGCGAACAGAATTATCATTGCAAGAACAAAGCAAGATTGGCTTCGTTTCTGGGTCTGTCATTCCAGCAAGATCAAGGACACCATGCTCCTCACTGTGGGTGTAGGTCACTTCCAAGCTGCCTCGTTCAGTGGCTGCCCACACCTTTATTGTGCAGT
>V300016263_L3_WHPEAkcfEAAARAA-541_1_paired_trimmed_paired_merged_contig_51817
TTTGGTAAAACCGAACACGACGTTCTCAGACACAATGCTTACCCTTTTCTGTTGGTGCACAATAAAGACTCTGCAGCCTATGGCCTTGGATGTAGGGGTATAATGCTTTCAGAATTGAGCTCCATCCCCGAGATTTTGCGTCTTGTTATGTAATCTAGGTTTGTGGAATTCACGTTGTTTTAGATAGATTTAGTACTTTCACCTAGTATTTCTAGATTGTGATTTTGAAAACATGGTACCTTCGGGGCCGTCCACTCCAATTGGTGGTGCCCA
>V300016263_L3_WHPEAkcfEAAARAA-541_1_paired_trimmed_paired_merged_contig_51818
GCCACCGCTCAGCTCCCTCAAAACCCTCGTGGCCACCGCTCAGCTCCCTCAAAACCCTCGTGGCCCTCAAACTTATCCAGCTTCAAATTGTACATGGTCTCCAGAGGAGTCCTCTAGGGAGGGCAGAGTGCCAACTGAATAGCGGTAGTGATAGCTTCCCCCAATTGAGCTACATCCGGGAAACTAGGCTTAGCAGAGCGACGTGGTTTCCTATGAGGTGGCATAGTTCTGACAGAAGACACCAAAACAATTAAACACTCACAAAATAAATAGGACTGCCAAACCAATGCTCTGATACCAAACTGACACACCCCGTCCCGAAGGAGGGCATGCTGGCCGTCACGTGAGAGTGACGTAACCATTTGCACAGTTCGGAAGCTAAGAATAATAATAAAAGTACGAATAAATAAAAATCAAACTATACACAAAGTAATTAACATACATGTGCAAGCGTAAGTGTGAAAAACAATATTCAGAGCACAAAAAACCTAGTGCAGTCTAGAGGAACAAACACTAACTAAATACACTCAAGGGGTCTTACACAGGTGATAATTTGTCAGATATGTTGTGGATTCCTCGTGAGCCACCAAAAGAGCAATCCAA
>V300016263_L3_WHPEAkcfEAAARAA-541_1_paired_trimmed_paired_merged_contig_51819
TTCTTTGTTGCGTATTCACCTTCTAGGTACGAATCACGATCATGCTATTTTTGTCACTTTTTATTCCCTTGCTGAACACAATGGAGTGAATTGTCTTCATTTGCATTCTTGCATTTGAACTTACGTATGTTCTTAACTGACATTTGTAAGCTTTTGATTAGTCATGAAATATGATACATTTTCTCCGTGTTTAAAAACTTATGACATACAATCAGTTTCTTTTTGGTTGGGTTGAAATGATATTGATTGTGCTGCTATAAAGTTCCTTTTTATAGTTGGGTTCGAAATCATGTTAATAGAATCTTTTTTTGGTT
>V300016263_L3_WHPEAkcfEAAARAA-541_1_paired_trimmed_paired_merged_contig_51820
TTGTATACCCGCCGGAAGTGGCAGACTCCATTACAGAGTGAGGGGCATCAAGGGACAAGGTTGTAGAAGGACTTCTTGGATTTCCAATGTTACATTTAGTGGATGCATACAGAAAGACCTTTCATGGTCATGCGGGGTATCAAAGTTCTTGCAGATCCAAAGATGTAACTTTTCCCTATCTCCAATTACCGAGAACTCAAGGACCGTAAGAACAATCACTTCATCAAGCTTGAGAGATGGTTCCACTAAGTTTTTTGATTTTGCTGTTATTGGTAGTGGAGTTGCCGGACTCCGCTATGCCCTTGAAGTGGCAAAACATGGATCCGTTGCTGTGATTACCAAGGCTGAACCTCATGAGAGCAATACAAACTATGCTCAAGGTGGCGTTAGTGCTGTTCTTTCCCAATCGGATTCTGTGGAGAGTCATATGCAGGACACCATTGTAGCAGGGGCTTATCTCTGTGACGAGGAGACTGTCAGGGTTGTCTGTACCGAAGGACCTGAGAGAATTAGGGAACTGATTGCAATGGGGGCATCCTTTGATCATGGGGAAGATGGAAACTTGCACCTAGCGAGAGAGGGAGGTCACTCCCATCGCAGGATTGTTCATGCTGCTGATATGACTGGAAAGGAGATTGAACGGGCTCTGTTGAAGGCAGTTCTTAAGGATCCTAATATCTTCATGTTTGAACACCATCTTGCGATAGATTTGCTTACTTGCCAGGATGGTTCTGATACAGTTTGTCTTGGCGTTGACACTTTAAATACAGAAACACAAGAGGTGATACGGTTTATCTCAAAGGTGACTTTACTTGCGTCAGGTGGGGCTGGACAAATCTATCCGACAACTACAAATCCTCCGGTAGCCACAGGGGATGGAATTGCAATGGCCCATCGAGCTCAAGCTGTGATATCCAACATGGAATTTGTTCAGTTCCATCACAATTGA
>V300016263_L3_WHPEAkcfEAAARAA-541_1_paired_trimmed_paired_merged_contig_51821
CACACACACACACATATATATTTCTCTCCTCTCCTCATTGGGTTTATAGGTTCATCCATTGAAAACCAGCAACGCCCAGAATCAGAAACGAGTGGCTGAAATACTTGGTCAGAACAATCTCTTAAACCCACAGGAGGATTGCAATGGCAACTTGTATACCCGCCGGAAGAGGCAGACTCCACTGTAGAGCGAGAGACATCAAGGGACAAGGTTGTAGAAGGACTTCTTGGATTGCCAGTGTTGCATTTAGTGGATGCAAACATAAGGACTTTTCATGGTCACACGGGGTGTCAAAGTTCTTGCAGATCCAAAGATGTAACTTTTCCCCATCTCCAATTAACGAGAACTCAAAGACCTTAAGAACGGTCACTTCATCGAGCTTGAGAGATGACTCCACCAAGTTTTTTGATTTTGCTGTCATTGGTAGTGGAGTTGCTGGGCTCCGCTATGCCCTTGAAGTGGCAAAACATGGATCTGTAGCCGTGATTACCAAGGCTGAACCTCATGAGAGCAACACAAACTACGCTCAAGGTGGTGTTAGTGCTGTTCTTTCCCTATCAGATTCTGTGGAGAGTCATGTCCAGGACACCATTGTAGCAGGGGCTTATCTCTGTGACGAGGAGACTGTCAGAGTTGTGTGTACAGAAGGACCTGAAAGAATTAGAGAATTAATTGCAATGGGGGCATCCTTTGATCACGGGGAGGATGGAAACTTGCACCTAGCAAGAGAGGGAGGTCACTCTCATCACAGGATTGTTCATGCTGCTGATATGACTGGAA
>V300016263_L3_WHPEAkcfEAAARAA-541_1_paired_trimmed_paired_merged_contig_51822
TTCTACTCTTCTGGTGCTTTCTTGGCATCTATTGCAGATCACTGCTGGCGTAATTTAGATGTCATCAAGTCATCTCTAGCTGAATTTCCTGATGTTCCTCGATCACCCTCGTTCAAAGCAGAGCATTTGCCTTCCACGTTCCGCTACTACAGAGAATCGGAGCCCGACTCAGAGCGTTTGAGGAATGCCATGCTAGCCAATACCGAAAGTTGGGGATGCGTATTTAATAGCTTTCATGAGTTGGAAGGAGAGTATTTGCAACACTTGAGGACAAAAATGGGCCACCCCCGTGTTTACGGGGTAGGCCCATTGAGCCTACTTGCTTCCGCCGCTAATGGCGGAAACTTGGAACGGGCCAACCCGAACACAGGCACGGGGAAAGATAACGTGCTCACATGGCTTGATGGGTGCCCGGATGGGTCTGTGCTGTATGTTTGCTTTGGAAGTCAGGCGTTGCTCAATAAGCTGCAGATGGAGGCATTGGCTTCTGGGCTGGAACAGAGTGGGGCTCGGTTTGTGTGGGTTGTGAAAACGGGCTTGCCCGGGAAGGTGAATGATGGGTCCGG
>V300016263_L3_WHPEAkcfEAAARAA-541_1_paired_trimmed_paired_merged_contig_51823
GTCATCTCTAGCTGAATTTCCTGATATTCCTCGATCACCCTCTTTCAAAGCAGAGCATTTGCCTCCCCTGCCCCTCCGCTACAGAGAATCGGAGCCCGACTCAGAGCGTTTGAGGAATGGCATGCTTGCCAATACCGAAAGTTGGGGATGCATTTTCAGTAGCTTTCATGAGTTGGAAGGAGAGTATTTGCAACACTTGAGGACAAAAATGGGCCA
>V300016263_L3_WHPEAkcfEAAARAA-541_1_paired_trimmed_paired_merged_contig_51824
TCTTATTTAGTATGCACATCACTCTTTGTTGCCAAATCCGGAATCTTACGTAGACCTAGCTTGGAGCCTACTCTTTCTGAAAATTTAACTGTTAGCACAATTCTGTTCATCATTCTCCAGTTGGTATGGCAGGTGGTGTTTGTGATATGGCATATATATTGTGTATGCTTCAACATCAGAACTGATGAGTGGATAAACTGGAAGAAGCATCCAGAGTTCCAACTTCTTGTTCAACCTCAGCCAGGGAAAAACTTCACGAGTATAAAGTTCAGAAATCCTTATGACAAAGGCATTCGACAGAATGTCAAGGAGTTTCTAGCGTTAAGAGCCTGATGGTTTCAACGTCCATTACTCCAGAAGCCTTGCACACTTCTCTGCGTTCCACCCATTTTTTTAAAAGCAGTTGCTCTTATCGCTTCTTGCATATTCCAGTATTTGGAGCAACAGGAGTAGGAGGTATTGATTTAACGGAAATAGTTCTTGGTTTTGAAGTTAGTGTCTCAAAGTCCATTTCAAAAACTGACAACGTTGAGTAGGCCGATTATAACATGTCTTGGCTCATGTAAATTTACAGCCTGTGTATGCACTTCTGTGATTTGCAAGTGTCTTCATATTGTTGAACTCCGAATTATGATTCTGGTCAATGAGAGTAAACATATAGGCATATAGCGAAACGGAATTGGTTCCAGCTCTCTCCTTTGTTCTGTAAAGGTGGAGATGTAAAGGGAAAGGATGAAGAAGCTGTGACATAATCCTTACCAAGCAACATCTTCGGGCCCTTCTCGCCGCGGCCGACATTCAGTACCCTTTCAAGGACCTTCCCTTCTCTTCTTCTCAGTGTCCTCTGATTGTAACTATCAAATAACTCAAGTCTGATCCTGAATTTTCATTTAGATTGTTGCAAAATGCAAATAAATTTTGATTAAAACATATAAGAGGGCAAATACAAGTGCAGTGGATGTAGGTAATCCTGGGCACGCGGCAGTGATAGGTTTCGGAAGACTACTATTTGTGAGCATATCTACCAATTTTTC
>V300016263_L3_WHPEAkcfEAAARAA-541_1_paired_trimmed_paired_merged_contig_51825
CATGGCTGCATAATCTTTACCTTTTTCAGCGTCAAAACAGCAGGTTACTTCTCCCCCAGTTGCGAGTGAGAGTTCTCCTCATGCTAATACATCAAGTGGTGCATCCGGGCAGTCTAGCTATGCAAAAGCAAAGCAGACAGTTGCGGCGGCTAACCCTTTTGGTTGAGGTTTAAATCGTAGTAACTTTAACAATAATAACAGCATTCCTATGCAGCAGTTTTTTTGTTCATGGCAGAGAAAACCAGGTGTGACCTAGGCAGTCAGTTCCTATTGGAAATGAAATTACTTGTACCCATCCCGCGCGGTCATCTGCAAACACAAGCCAGGCTGTGACAACTCTTTCCATGTAAAAAGCTCACAAAACAATCCAGATACATTGCAGACGCAATACCATCGCCCATCGGTAGTCGAGTGGATCTTCTCCACAAGCTGTGGATCCTAATGATGGGGTTCTGGCAACAAGAACCAGTCACGAGGTGGATTGGCTACTCAGATGGGACAACAACGCCATGGGTTCACTAAACAGC
>V300016263_L3_WHPEAkcfEAAARAA-541_1_paired_trimmed_paired_merged_contig_51826
AGAGTTGTCACAGCCTGGCTTGTGTCTGCAGATGACTGCGCGGGATGGGTACAAGTCATTTCATTTCCAATAGGAACTGACTGCCTAGGTCACATCTAGTTTTCTCTGCCATGAACAAAAAAACTGCTGCATAGGAATGCTGTTATTATTGTTAAAGTTACTACGATTTGAACCTCAACCAAAAGGGTTAGCCGCCGCAACTGTCTGCTTCGCTTTTGCATAGCTAGACCGCCCAGATGCACCACTTGATGTATTAGGATGAGGAGAACTCTCACTCGCAACTGGAGAAGTAACCTGCTGTTTTGACGCTGGAAAAGGTAAAGATTATGCAGCCATG
>V300016263_L3_WHPEAkcfEAAARAA-541_1_paired_trimmed_paired_merged_contig_51827
TAGAGCGTGGAGATGAGGTAATAGACTACATTCCAGGAATTTCCACCACACGAATAGCAGATCTTCCCACAGTTCTCTATGAAAACGATCGCCAACTCCTGCATAGAGCCATGGAAACTATTTCAAGCATGTACAAAGCACAATATATCTTATCCACTTCAATCTATGAGCTTGAGTCCCAAGTGTTCGATAACTTAAAAGCCAAACTTCCGATACCTGTCCATCCTATTGGTCCAACCATTCCATACTTTCAACTTTCAGAAAGCTCTTCCATTCCTCACGATGGCCTCAGTTATTTGCATTGGCTAGATTCTCAACCTAAAGCCTCAGTCTTGTACATCTCCATGGGAAGCTTCCTGTCGGCATCACAAACCCAAATGGATGAAATTGTTTTTGGGGTGAGGAACAGTGGTGTTAGGTCTTTGTGGGTGGCTCGTGGAGATGCGTCTAGGTTGAAAGAAAGTGTTGGTGATATGGGTTTGGTGGTACCTTGGTGTGACCAATTGAGGGTGTTGTGTCACGATTCGATTGGCGGGTTCTGGTCACATTGTGGGTGGAGTTCCACTTTGG
>V300016263_L3_WHPEAkcfEAAARAA-541_1_paired_trimmed_paired_merged_contig_51828
TGCATTGTTATTTGCTAAAAGGAAAGAGGACTATGTACAAGTCCAGGCTGCAGGAGCTCTGCCAGCAGAGGAAATGGCGGTTGCCGGAGTACAACACCGCCAAGGTTGGCCTCGATCATATCCCTTGCTTCTCCGCCACCGTTACAATCAATGGCTTCGACTTCCACACTGTGGATACCTTTAGGTCCTCCAAAGAAGCCCAAAACGACGCCGCTAAACACGCCTTCGACCACCTCTCTGATCATCCGCAACCCAAACCCAGGAATCCCATTCCCGTCCCTTCCTCTTTCCCTCAACCTTGTCTTCCCTCTTCCTCCTCCACTTCCTTTTGCTCAGCACTTCCTTCAACCGCGGCCGCTGATTCCAATACTACACATGAAGCACCACAACTAGTGCAACCGAAGATTCAAGAAACGCACCAGATTCCTCCGCTGCCACTTCAGTTTAGTGGTAACAAATCAGGAGCCACTCCTCAGGCAAATGCCACCTTGTTGAATATACAACATTTTCACAAGAATCAACTGCAAACTTATGCACAGAAGAGAAATCTGCTTCCACCTGTGTACTCTTGTGAGCGGGAAGGTCCACCTCATAACAGTCGTTTCAAGTGTAGAGTAACTATTGGTGGACAGACATTTGAGGGTCAAGAGTTTCTTCCCACACTGAAGGATGCTGAACATGCAGCTGCAAAAGCTGCTCTAATGTCCATTCTTCCAAATGGAGTTCAAGAGGATGATTCTGGTTTATTCAAAAACCTTTTACAAGAATTGATTCAAAAGGAAGGCTTTTCTATACCAGTCTATAGCTCAAGGATGTCTGGTAAACCTCATGTGCCAATTTTTGTTTCGTCAGTGGAGATAGAAGGAGAAACTTTTATGGGTCAAGAAGCAAGAAGCAAAAAGCAGGCAGAGTTGAGTGCAGCAAAGGTCGCTTACCATACCTTGAGAGAGC
>V300016263_L3_WHPEAkcfEAAARAA-541_1_paired_trimmed_paired_merged_contig_51829
AAGCTCGGAGTATGCTTTATTGCATTTGCCGAAAGCCGTATGATCAGCGAGCAATGATTGCGTGTGACCAATGTGATGAGTGGTATCACTTCAATTGCATAAAGCTGCGTTCCACGCCAAAGACTTACATATGCCCTGCATGTCAGCCTCTAGCAGAAGAGTTGTCTGCTGAACCCGTGGTGGATCAAGAGAGATGTACCGATGCAAAATCTGTAGAGCCCAAAACGCCCTCTCCTACGCACACAAAGCGCCGGACGAACCCAAAGAAGGCAGATTCCGTTATAGCACAAAAGATGCTTGCAATTAGGGAGCCCAACAATAGTTTTAGGTGTTCTAGTGGGATAGAACGTTTATGGTGGCGAAATCGGAAACCTTTCAGAAGGGCGGCTAAAAGACGTGCCGAGCTTGAAAGTCTCTCTCTGTTTTCTGATTTGCAACGGTGAAACATTTAAAATCAATGTTGGTTGTAGGCCAACATTTAGTTTATTCAATTGATTATTACGGTTTTAGCTCTCAAGTA
>V300016263_L3_WHPEAkcfEAAARAA-541_1_paired_trimmed_paired_merged_contig_51830
AGGGAAGGAGAAAAAAAGGAAAGGGGGGGGGGGGGGGGAAGAGAGAGATGAAGAAAGTGCCATCTATAGTCTGGTAATCCCATTTGTTTTTAGCAGATTATTTACCTATTTACTTCAACACAATCAATCAAAATGATGAGTTTCAGTTCACAGTTAATAAGTGATGCATCAAACAGCAAAAGAAGGAAACAAAGAATAAAGCTGGATATGAGCAAAACTGTAAAATGCTATAACTTACAGGACTATATCCATATGCCGAGGA
>V300016263_L3_WHPEAkcfEAAARAA-541_1_paired_trimmed_paired_merged_contig_51831
CAGTGGCTTCCCTCTCAGCGGCGCTTATACAAACAAGGTTTCAGCTCAGGCCATTCAATATCCTTTTTCTTTGAATCTTGCTCCTCCTTTTTCTTGAAGTAAAACAATATAAACATCTTGTTTGAGAAATCCTTCGACACAGAGGTAAATCCTAGATCACATACGGCTTTTGTAAATGTCTTTGGATCGGCTCCTCCAGTAGTTGAGTCAAATCTGCTCTTCACTTCTGCTATCAAAAGCCAACCACGTGGCTTAAGTATTCTGTGTGCTTCATTCAGGTAATTTGGGAAATTTGTCCCCATCAACGAAAGGCAGAAGACAGCAACATCT
>V300016263_L3_WHPEAkcfEAAARAA-541_1_paired_trimmed_paired_merged_contig_51832
TTGACTTCTCGAAGAGATACACAAGGACCTAGGGCTCCACAGATTTTAATATCTCTAGTGGTTACTATCTCAATAGTTGCATCAAAATACATCTTCAAATATCCCCCTTTATCACGAGTAAAAATGTGGCTTAAACATTTTCTGAATTGATTTGACGCAAATGACTCACCTAGCATCATGAAACCACCTGACTTCTCAACAGGGACCTTCAGCTCTGCAACTCCAGCTTGATCAAGAGAACAAGCAAACAAATCGAGAACAATAGATGCATCAGTTAACCTCTGCGACACTTGCCTATAAAAGCTGCAAGATCTACTATAGTAAGGGGCATGACCATTGATGAGGTCTCGGTGATTTCTGACGGACTTGCTAAGATCGGAATCAACGATTATTCCTGGGCCTAAAGTTGCTGGTCCAGATGTGAAGACCATGATCCTGGAACCCGTGCTCCCTGAACATCCTTCCAGAAGTCCAAGTGCAGCTGATATTGCTGCTCCGGTACACCTTTGAGGACGATGACCGGGCTTGACTTGAACTGAACAATGAATCTCTTCAATTGCAGTTGTGATGTTGAACTCACATTCAGAAACAGGTAGCAAAAAGCCCTGCTTTTGATTAACTGATATCTTTCCGAGTTGCTGATGCTTTGGTCGCTTAATGCCTAGAAATTGTTGGGTCTGAAGCGATGACAGCTCCCGTTCGCCGTGAAGCATCACGGCCCTCGAGCACTCCGAAAACCCGAGATCATGAACGCGAACCATCGAATCAAACGTGATCAGACCCACCAAAGCGGTCTCCGGAAGCTTCTCCACAACAAGCAAGAGCTCATTTTTAAGTGCCCCAAGCTCGTCCCCAGGCGTGCAAGCATCCACAACGAACACAAACGCCGGCCTCACCCCTCTCGAATCCCCATTCGACACCGACGACGCCGCCGCCGACGACCCCATAGACGACAGGGACGACGATGACGACAACCCACTTGCCCAATTCTGGGAATTCGAGCCAGAATTGGGAATTCCATGGGCGGTTTTGGCGTACTCGACGGCGCTGTAAGTCGGAAAAAGCTCGGCGGGGAGGTTGGTCTCGCCGATGTTGGAGTAAGAGTGAGGGAAGGAGTTCTTGTGGTGGCAGAAGGAGCAGAACCAGATGCGAGAAGGGTAATCGACGCGGGCGTAGGGGTTCAAAACGGCGCGGCATCGGAGGCAAGTGACGGGGTCGTAGGGGAGTATCGGGAGCTCGGCTTGCTGCATCAACGGCGTGCACATGACGCTGAGAGGGATGACAAGGGCGGCGCACTCGGATTTTGACGGCGGCCATGAATTCCAGGACCATCGGAGGCCCTCGATCGCCTCCAGTTCCACGAAATCCATGGCGGAGATTCGATCAGGGTTCGGTGAAGTTTGAATCTTTCTGTTTCATCGGCTTGGATTCGCCGTGCGTGTGAACAGACGGGCGCAGATCTAGAGAG
>V300016263_L3_WHPEAkcfEAAARAA-541_1_paired_trimmed_paired_merged_contig_51833
AAGTTAAGAAAAAGTGGTAAACACATTGTATCCGAGCAGGATGAAGACTGAAAGGTAATTTTACCGCTTTGACGCTCATATATTATCTTATAAATATTGACAATTCCTAAAGTGGAATAAGATTCACAATTCAGTTGTATGTCAAAAGGGGATAAAAATAAAAACAAAAAAGCGTTCCTTATTTATTATCGAAAGTCCTATCTTGGTCAAATACTGTGGAAAACTTGGTTAAAATGTATAGGATATCCTAAGTATCTTTTATATGGCCTACAATTGTTCTAGATTGCATGCTCTTAGAATGA
>V300016263_L3_WHPEAkcfEAAARAA-541_1_paired_trimmed_paired_merged_contig_51834
TTGGTCAGAATAACTTTGGACAGTTGTATGTCATATGACTCAAATCTCTTCTATCCGTGTGCATGTGTACATGGTGTATTTACTGATATTGTATACCCCTCTGGTTTCGCTTACATTTTTAGAATCGTTGGATTGGGATATCTCAGTTGAAACAAATCTAAAAAGGGGCTGCTATTTTACTTATTTGGTAGTGGAAGAGGTTCTTTTTGTTGATTTTATTGCTCATTTAATAATAAGAAAATTTTACTTTAGAGTATTAATTAGGTTGATACATGTTCCAAATATAACTTTTTTCTAAGACAATGTTCTTCTCCCAATATGTACCTGCTCTTTGGGCTTACAATGTAGGGTTTTATTAGCTACTTGGAGGTTTTCTTTTCGTTCTCTATGTCCATAGATTACAACATTTAGATTTTTTTTTTTTTTTTGTTTATCATTTTGAATTTTACAATTAAGAATTGAACTGGAAAATATTGACCTATACTGTCTTTCATAGACCTGTCACTCAAAGCTCTGCAGCT
>V300016263_L3_WHPEAkcfEAAARAA-541_1_paired_trimmed_paired_merged_contig_51835
ACCATCAATGGAGAGATTGAAGCAGCCCAAACGGTCTCCAGCAAGAGAATCTGCTCCACACTGGAGAACTATCGCGCCTGGTAGATATGTCTCAACAACCTTGGAAATAATAGTATTGAAAAGTCTACTGAAGCTAGCGTCATCAATTCCATCTTTTAGTGGGACATTGATGGCATAAAACTTGCCTTCTCTTTCTCCTACTTCCTTAACATCACCTGTTCCTGGGAAAAACAAATCCCCAAACTTATGAAAGCTAACAGTCATCACCCTATCAGTAAAATAGAAAGCTTCTTCTACACCATCACCGTGATGCACATCTATGTCAATATACAATACTCGGGCATGATGTTTTAGAAGCTCCAAGATCCCCAAGACCAAGTCATTGATGTAA
>V300016263_L3_WHPEAkcfEAAARAA-541_1_paired_trimmed_paired_merged_contig_51836
CAGACCTCTGAACAGCATGCGGAGATGCACGGTTGGATGGGGGGTGATCGAAGGGTTAGTAGTCAAGCAGCCAAAAGACCTGGTTGTATGGGCTGAATAAGAACATCTCCAAGTTTCTTCCAAAAGGACCCCGTGCGTCCTTCCAAAAAAATTCCCTCTCAACAGATTCTCCATCATCAAAGAAATGGACCCGCACAACACGGTGATACTGATGCCAATTATGCACAGTGAATGTAAACATTAAGTTACCCGCTGAGGGGGTTCTCATTCCGGACA
>V300016263_L3_WHPEAkcfEAAARAA-541_1_paired_trimmed_paired_merged_contig_51837
TCAATTTTAGCATAAACAAATACTTCTGCTGAATCTATCCAGCCATTATTCTTTTCTTTTTTTTCGTCGTCTACCGCTCTTTCACTACCACCGTTCCACACCAAAAGTTAGAGAATTTACAGAAAAGTTATTATCCATGGCGGCTGCTGCTGCCACCGCTGATGAAGAACAACAAGTCCATGTTCTACTGGTGGTGGTGCTGCAAGCCCACATGAATCCCATGCTCAAATTCGCCACGTGCCTCGCCTCAAAGGGTGTCTATATCACTCTCGCCACCACCGAAACCGCTCGAGACACCCTTCTCAACTTCGACACCACCTTCACAATCCTACACCCTAAAATCCACCTCGAGTTCTTCTCCGACGGCCTCGCCGCCGAGTTCAACCGCGAGAAGGGCGCCGACGTCCTCACCACCCTCCAAGTTTCCGGCTCCAAAAACCTGTCCAACCTCATAAAAAACCTCACTTCCGACAACAAACTCGCAATCTCCTGCATAATCTTCAACCCCTTTGGACCTTGGGTTGCTGACGTGGCGGCCGACCACGGCATCCCCTGCGCCCTGCTCTGGAACCAATCTTGCGCGACGTTTTCACTGCTCTACAGATACGCCAAAAAAATCGAACCTTTCGATCCAAACTTGGAATTGAACGCAAAAAACATTCTGGATTGTCCGGGAATTCCGAATATAGAAGTTGCCGATCTTCCCACCACTGTTCTCCCGTCAACCCCTTTCCATTTTAAGAAACTGATATCGGATTCCGTCGGAAGCTCGGAGAAAGCCAAATGGGTTCTGGGGAATTCGTTTTACGAGCTCGAAAAAGGCATCGTAGACTCCATGGAATCGCTCATTCCGATTCGTCCAATCGGTCCGTTGGTCTCGCCATTCATACTGGGCAGAGCAGGGGAAGATGACGAAACCCTCCACATCGACATGTATGCGGCCGAAGATTCCTGCATAGAGTGGCTCAACCGGCAGCCAATCTCCTCCGTCGTCTACGTCTCGTTCGGCAGAGTTACCGTTCTGTCCCAGACCCAGATTGACAATATTGCCCTCGCATTGAAAACCAGCAAACGGCCGTTCCTTTGGGTGCTAAAGCCGCCAGCGGAGGGTTCAAAGATGGAAGTGGGAGAACTGCCATTACGGTTTTTGGAGGAGACGAGGGAGATGGGCATGGTGGTAAACTGGTGCTCTCAGGAAAAAGTGCTTATGCACAAAGCAGTTGCCTGCTTTATGACTCACGGCGGTTGGAACTCGACGCTTGAGACGGTAGTGTCTGGCGTGCCGGTGGTGGTTTATCCTGAGTGGACCGATCAGCCCACCAATGCCAAGCTTTTGGCTGATGTGTTTGGTGTTGGTGTGAGGATTAGGGTTGGTGAGGATGGGGTTGCTAGCAGTGAAGAAATGAGGAGATGCATTGCGGAGGTTGTGGAGGGGCCAAGGGCGGAGGGCATGAAGAGGAGAGCAAAGGAGTTTAAGGCGGCGGCAAAAAAATCAGTGGAAGGTGGTGGTTCTTCTGACCGGAATATTGATCAATTTATCAGTGAAATTTCTGGGAAATCTTGATGGGAATTAGTTTCTTTTAGGAAGTGTAATAATTTGATTCCTCATTGGTCATGAATATGAAGAATGTAAGACTGTAGATCCAAATCCAAACCATGATCTAGATATGCTCTGTTTTTTTTTTTCCCTTATTTTAGTAGTGTTCAATTTTAAATGTTTTTTTTTTTTTGAAATGTATTTTTCTTGTTGAATAATATTTTCCTATCACTTACATTAGTTTCATAGTATTATTATATGCCTATACACTTTGTTTGTGAGAACATTTTTTA
>V300016263_L3_WHPEAkcfEAAARAA-541_1_paired_trimmed_paired_merged_contig_51838
ATGTTGGCACGAAATTGACGTTAAATTGTGAGGTGTCAAAGAATCTAAAGAGAGTCTCACTTTTGAGCATTTCTCAATTACAAAATATAAGATGACTCGTGAATCTGTGTATCAAATTACTGACTTACCCACCGCTAATTATGCTTGAAAAGTAAATAACAACAAACATAATCCAATCAAAAGGACAGATTTTGCAGGGCATCACAATCACTTGCCAAGTCAAGCAAAAGCCAGTCTGGCTTGCATGACCTAAATATACCATGTTTTTAAGCTGTAATCACCCCAATCAACAAGATTCATAATTAAGACCTTTACTAATCACCCCAATCATTTGGGTCTCACCATCTGACGGGAAAAGGAGGAGATGAAAACAGAAAATTCATGTCATTAGACACACAACATGCTACAAAGCTTCTTAGGATTTGGAATTTCTCTCCCCCATAAAGTTTTGGAATCTGAAATTTAAGGTGAAAGCATTTAACTTTGTATCCGAAGTTTTGTGTTCGAATCCAGCTCCCTTACTGTCACTTGTATCCAAATAAAAATGAAAATATTAAACTCTGATCTGCTAACTAGATGCAGCCTTAGGGTTGGTGGGCTGCCTTATAGATGAGCCAAACGGGGCCCTTTAGGGTAACATCTGTTGATACATGCCATTCTTTCAGTCATCATTTGCTCCACTTTTATCGCTG
>V300016263_L3_WHPEAkcfEAAARAA-541_1_paired_trimmed_paired_merged_contig_51839
AAAGCTCAATCACCGAAAGGTAAAATCATTTCCAATTTTTTGGTAAACAACCAGTTTTCTAGATCTGGGTCATCATGGTTAATGCTCATTTCTTAAATTTTATCATTTTTTTCTTCTGGAATTTTCAATTCCATGGTTTTCTTCCCATTTTCTCTTTCTCCATTAATGCACAGCTAGCCCAATTGTTTATTTCTTCTATTGTTGGTGAATTTCAGGTGGGTTTTTGTTTTAGATTCAGAAATAATTTTTGTAATTTGAATTTGAATTCTCTTGAATCTTAGGCATGGTTAATTTCTCCATGGGCTTAGAATTTGCATCCCTTCACTGTTGACCTTTAATCCAGTTCCAAAATTCTCTGTTAACATCCGAAAAAAAACTTGATGTATTAAACGTTGAAAACAAAAAAATTTCAAGGTAGTTAACTGAGATTAACCCTTTTTATAATCGTATGGGTTCAGGTAGATGGGTAATAGCTTTTGTGAAAGATTTGCAATGTTTTTGCTGGTCTGGAGGAAACTGTGGGGAGAGAGGGAGACGAAGGATGTTTGGTTTGCAGAACTAGGGGTGTTTGTTTGTGTGATTTGAGACTTGAAAATGAACAGGTGTCTTTGATTTATTGGAGTCAGTAAATTTTAGGTACTGAACAGTTCGTACCTAAGTATTATATTTACTTGGAGTAAAGCTCTTTGCGACTCTCAGCAACTTTGAAGATGATTTTTTTAAAATTCCCGGAACCCAAGCTGACCTGGAGAACCGAGCCAATAATAGACTGACACGTTGCCCTTTCTTTTTCATTAAAAATTTCTTCGCTTTCGCAACGGTCGGCCTCGGTATCTGTCATCTTCTCAGTACCCTACAACTTTTTGTTCGAAATTTTTATTATTTTATGTGCCCTTCTAGATTTTCTCTTTTCTGGATTTTTTTTTTTTCACAATTTCCACCGTCCATTGGATTCAAGCATAATATGAATGTTTTTGGCTTTTGAAGAAATAAAGATCACCACAACCTACATCCAAACGGTGGCCGGCAACCCAGCAATCTCCAACCAAACGTCGCCCCACCTGCATCCAAACGTACGCCACCGCCACCACCAAGGTCATTGACTTTATGCCCTCCACCCAACAACAACATCACACCCACCCCAAAACTCCCGCTTGAAATATAAATTTTGTGGTCTTCTTCTTCTTTAATCATGTCCAACTGAAATATAATTTTCAAAGAGATGGTATATTTTTAAAATTAAAGAGTCAAAAAAATCTCCTTAACATTTGTCAGTAGTTTAATATTTGAAAGGGGTGGATAGCGTACCCACCTGTTTTTACTTCTTGCAGTTCTTTGTTATTTTCTCTCTTTCGATCTTGTTTAATTCAATCGATTTGAAGATTGCAAATTAAAGTGTCTAAAAAATAAAAATAAAAAGGTGTGAATATTCCATACCTATTTGAAATCATTATCTACAAGGAAAATATTTGCATCCATCGTCTGTGGTGACTGCCAGAATGATTTACTCCTAGTTATTTGTAAGTCCCAAGTCTTAATTATTTGAAATCATAAGCAAGGTAAAACTAGCAGTGAAAATTGAACGGGAAGGAGTCGCAAGTTTCAATCCTGGACCACCACAACCCAGCGACGGAGCGAAGTTTCAATCCTTGTCGTCAGGCTCGAACACAAGATTCTCGAGTTGCACAGGTACAAGCTC
>V300016263_L3_WHPEAkcfEAAARAA-541_1_paired_trimmed_paired_merged_contig_51840
TCCAACTCGTTTACTTTTGGAGTGCGCATATATGTGTGTGTGTTTATTGTTCTTAAACTAATATATTGTACAAAATTGGGTCAATTTTCAGATTTTCACCAACCTAGCAACTTTCAATTCTTCGAGAATCAACATTCACATACACTGGTAACAAATATCGTTTTCCTCCGTGCAACTTGCTTTCCTCGGTGCTTTTTCAATAGATACTGGAAA
>V300016263_L3_WHPEAkcfEAAARAA-541_1_paired_trimmed_paired_merged_contig_51841
AGGAGAGTACCCACCAAAGGCAGTTGCAAAGGTAATCACTATATCATTCCATGCATATATGCACACAAGCATACACCCATAAATATGCAATTCTGGTAATTCTGGTAATTTCTGAACATGCATCTATTCCGTTTTCCCCCATACATTTGCATGTGGACAGTGCTTTTGCTTACCAAACATCTAAAACTTAATGCTATATTCTGTCTTGAATCTTGATTATAGATGGCTGCTGTTGCTGCCTTGTGCGTGCA
>V300016263_L3_WHPEAkcfEAAARAA-541_1_paired_trimmed_paired_merged_contig_51842
GTCTATTCTACTCCAAAAAGTGTTAAATTTTAGGAACCAGGGAAACCTTTGTAATTATTCAACTCTCCCCACACCACTTGCTCAACTTCTTCCCATGTCTTTGCCGTCTTGAGTTCGTTCCACATGCTAAAAATAGCTCCCAACACATTCTCTTCATGCAGAATACAGTAGCACATCGCATGGTAGGATAGCCGTCCAAACTCGTCTCCACCCTTAACAGACTTATTCTGTGATTCTCCACTCACTAAGGGAAGTTTATAGCTTTCTAAAAGCCGCTTAAGGAGACGCGTATCACCTCTAAATATATCCAAGTATATGGGTATTATATCAAAAATGGGGTCACCTATAGAAAGATCACTGAAATCAAGAATGTGGCTAGGACGCCATGACTCAGTCCCTGCACTGTTGCAATTTCCATTTTCTGAACCATTGGTTACCAGACCATTGTCTTTGGTGTTCTCAATCAAGCAAGAATTAGCACCACACGATTCCATGTGAATGTTATCATCCATGATATCTGAGTGTATCCAGGAACAAAGTTTACCCACTTTGTTTAAGCAATTTTCATCCTCAAATACGTGAAGCAACTTGGCCAAATCATCTGGTAAGTATTCATCGACTTTCTCTATTAGTGTGGCAGGAATTGGATCTCCCCATTTAACCAAGCGGCTTGAGACATCCTTCTTCTTCCTGATTAGAGTTCTGATGAAAATATTCCATTCAGCTGGAATTTTTGATTTATCAGGAACAGCCTCCATACAATCATTAGATAAGGGCATATCTATTTCTGGTTCAATATCTGAGAAAGTTGAGACACTAAGAGGTGGCCGGGGCAAGAGATGGAGGTTACGGAGCTGCTCTCCCAGAAAGGATGCTAAGTTCAGTGCATCTTCCAATGATATGGTATCTCTTAACTCTGC
>V300016263_L3_WHPEAkcfEAAARAA-541_1_paired_trimmed_paired_merged_contig_51843
CTCCCATCCGTGATCGGGGGAGCTTAAAGAAGCTTCAATAAGTGATTGGATTGCAGCAGCAGAAGCAGGAACGTCAATCAGTGTTAAAAGCTGTGCTGCAAACCAGCAGGGATGTGCTTTATCCGAATCCCGAGATTCTTTCTCCAACCTCATTTCATCCTCTACCATAATATCAATCTGAACCCCAGGAATCAACTGATGCCTGCCCTGGGCAAGGCCCTTTCTGTGCTCCAAAGAGAGAAAAGGCTCAACAATGGAAGCAACAGTCACCACGAGAACAGGAGCACGTTGGCTGCCACCCCCACCGCCTCCACCGTCTCCACGGCCGCCAAAAAGTTGCTTAGCAACACCAGAGTCGTAAAGGGTGTCCGGCAATAACATTCCCGACGCCGAAATGGTCGTCGTCCCAGAGTGGTAATGGTGGAAAGCGTGGTTTCGCATTTTGAGGCCCTTTGGATCAGGGCCTTTGACTCTGACCATGACGGCAAAATTGCGCGCGAAATCTACGATTTCCGGCAAATCCATGGGAAGGAGACGGCGGTGATCTTGGTCTGAGTGCCCGATTTGCAGGGAGGGACGTTTGCCCGAGGAGGGTCAGAAGTCAGGACTCAGAACAGAGGCGAGTACTTTAGATATATGTATGGCTTCTGAGTGCCCGATTTGCAGGGAGGGACGTTTGCCCGAGGAGGGTCAGAAGTCAGGACTCAGAACAGAGGCGAGTACTTTAGAT
>V300016263_L3_WHPEAkcfEAAARAA-541_1_paired_trimmed_paired_merged_contig_51844
GTTACTATATTTTTTAAATTAAAATTAAAAAATTGAAATTTGTTTTTGTTTGTATTAATGAGATTTTAAATATAACCCATAATTTGTGGGATTAAAAATAATAAAATATAAATTACACTCTCTATTATATTGTGTGTGTGTGTGTGTAAATATGGGTACATTCATCAAAATTAACAAAAATAATTATTGTACCAAAACATGGGTACATTCTTCAAAACACAGAAAAAAAGAA
>V300016263_L3_WHPEAkcfEAAARAA-541_1_paired_trimmed_paired_merged_contig_51845
TTTCAGATTCTTTTTATTAATTTTTCTTTATATTAAGTATTTCAATGTCCCGTAGTCAGTTCCCTGCAGATTCCACCAAATATACACATTTGGAGCAAAATAAGGCAGGATTTCCTTTCGATTTATGTGCTTGCTTAGCTTACAGTCTTTAATGAAACAAACCAAAACAAACTCGCCACAGAAAATTGTCCCTAGATTGTAATAAGTTAGATGGCAAGCTATCCTTGTCCAATACTCATCATAATTTTGGCCTACAAAATGCCAAATCTCCTGCCC
>V300016263_L3_WHPEAkcfEAAARAA-541_1_paired_trimmed_paired_merged_contig_51846
AACTCATCAAGTTATTACTCATCTGTAAGTTTATTGATCTCCTTGTTTTTTATTTTCGGATTTGGAAGCTCTCAATTTTTCTCTAGGGCTTTGTCTTTACCATGAGAATAGGGGTTTTCTCTTCATTGTGAGATAGGGGCTTAGTCTGCTTCACGATTAGATACATTACTTTTTCCTCTTTAATAATTGATTTAAATTTCATTTACGTATTTCATTTCAGTTTCTATCGTTTAGATCATGTTTGCCATCTACTTGAAAAAACTGTACTTTTGGGTCCATGAAGTACTGGAACCTTTGTGGGTCTCTGAAGGACTGGAACCTTTGCAGCTTTGACTGAATTGCTTTTGGGATATGTGAATACAACATCTCTTCCTGTGCGATTCACATGTTCAAGTTGCCAAGTTTTGGTTGAGTTTTTGGAATTGATTTTATTGATAAGCTTAGTTCTGCCAAAGTTTTTTGGGAGTTTAATGTAGATGGTGCACATCCACATGTTTCAGTTAGTCTTTCTGTATATAGGATTTTTGTTATTGATTATGTGAGTACAAACCATATCTTATGCAATAATTTTGTAGTCGATTCTGAACAATTAATTATTCTTGTTATAGTTTTGAAAATGATATAGGAAAAGTGTGGCTTTACAGAGTACTATCATAAAAGTCTATTATGCTGATAATCATAACTCAAAAGTGGTTTGAGGATTTGTGTTTTTCTCTCTAAAGATGTGCTAGGCTTGCTCCAGTACCTTTTCCTTTTTCTCTTCTAAAAACTGCATAACACCGATACACTATACAGTGACAAAGTACGTTCATATGTGGATTGATTAATTTGCGTAGGGACTATGACATTTTGTTTCTGTTTCATTCTTAGGCTAAGCTTTATATGTAAGCATATA
>V300016263_L3_WHPEAkcfEAAARAA-541_1_paired_trimmed_paired_merged_contig_51847
CTAGAGAAGATGATGAGAACCAAAGCACCCCATTGCTGCCCACGACTGAGAACGCAGAAGTTGAAGCTGGGTTTGCCGAAGCTGGGTTTGCCGAACCCGGCAAACCCAGCGGAGGAGCTTCATTCCATGGATCTGTTTTTAACTTGTCATGCACGGTTATCGGTTCCGGGATCATGAGCCTACCTGCAACCCTAACAATACTGGGACTGATCCCGGGAGTCGCGTTGATCGTCATTGCTGCATTCCTGACAGAAGCATCCATTGAGATGCTGCTGAGGTTCAGCAAGCCCGGTTCGGTGTTTTCGTATGGTGATCTCATGGGGGAAGCATTTGGAAAAGTTGGGAAGGTTTTGGTTCAGATTTGTGTTATTGTCAACAACATTGGTGCTCTCACTGTGTATATGATTATAATAGAGGATGTTCTTTCTGGTTCGATTTCAAACGGAGTTCATCATGCCGGCATTTTGGAAGAGAGGTTAGGGGTGCATTGGTGGACCGGGCGTGCTTTCGTTCTGGTTGTCCTAACCGTTGTTGTATTTGTTCCGTTGGTATGTTTTAAGCGCATCGATTCACTGCGATTCACGTCAGCTATATCGGTTGCGCTGGCAGTTGTTTTTCTCGTCGCTGTCATCGTGATCACGGTGTACAAATTCGTATTGGGAAGCATAGAGGCACCTGCATGGTTTCCCAGTGTTACTGATTTGCCTTCCTTTCTTAATCTTTTCACTGCATTCCCTGTTGTGGTTTTTGCTTATGTCTGCCACTACAATGTTCACACCATACAAAGTGAGCTCAAAGATACTCCAACAATGCCAGCAATCGTGCGTGCTACAGTTGCTCTCTGCGCCGTTGTGTATGTGATGACAGGCCTGTTCGGGTTCCTCCTCTTCGGTGACTCAACTCTTTCCGACCTGCTCTCCAATTTTGACACGGACCTTGGCATTCCATACAGCTCTGTCTTCAATGACATCGTGCGAATCAGTTATGCCGCCCATATTTTACTTGTGTATCCCATTGGTTTTTTCCCTCTCCGGCTGAACTTGGACGGCCTTCTTTTCCCCTCAGCCAGACCGCTGGCTTCAGACAACGTAAGGTTTTCGTTGATCAGCGCTGGAATCATTGCTATCACCCTCTTGGGTGCAATATTCATACCGAGCATATGGGTAGCTTTTGAGTTCACAGGTGCAACTGTTGGAGCCCTGCTTGCATTCATCTTCCCTGCTTGCATTGTTCTCAAGGACCCTCACGGAATAGCATGGAGAAAGGACAAGATTTTGTCAGTGTTCATGATCATTCTCGCTGTAATCTCAAGTGTGGTAGCCATTTATAGTGATGCATATTCATTGTTGACATAGCAGGGGCTCTCAACTTATCAATTTAAACATGTCATCTATATGTGTGTGTATAGATACAAAATAAATAAATACATAATTCAGCAATACGTAACTTCAGCCACCTCATCTCTTCAAACCCTTCTAAACCCCAATCATCCCAATTTCGACTCATCCCCAACTCCCACCGTAACCTCCCCTACCACCCACAACAACTTGGAAATTAGGAGAACCTTATCCCATGACAACCCACCATCAAAAAGACTCAAAAGAAATTCATGACAATATTTTTTTTTTTTGAAAAATTCATGATAATATTAAAATTGTGATTCTACACATATATTGTAGACTCAATGGTCCAACACAGTTAAATTTAATCAATCAACAATTTTGACAGAACTCAGATGTGTTAGAAAGGCTATTTAGAAGAGGGAGTTGTTGTGTGGCCTGGAAAAAATCGAGAGAGTGGTAGTGATGACCTTTGGGTTTTCATCGTGGGTGGTAGGGGACAGGTAGAAATTAAGGGTGGTTGAGGTTT
>V300016263_L3_WHPEAkcfEAAARAA-541_1_paired_trimmed_paired_merged_contig_51848
TGTTGTGTGAATCAGTAAAAAAAAATTAGATAATCATGATTCATGCTGTATGTTTGAATTTTTTAGTGCCACAAACCTAAATTGAATAGGAAGGGGCCGAGTATAAGAGTAAAACTACACAAAAGGGGTTTGCGTTGCTGCACCGAGAAAGGGGGTAAAGGGAGTCGGATAAAAGCATTTTAGTTTTTTTTTTCGTAGACATCCCTACAATTCGGTTGTTTGTTCTTACTGTCTGTTTCAAAACAAATTTTTTTAGTAATTATTAACTTGATGATGGTCTGGTTAGTTCTGGTGACTGCAATTAGTTGCTGAGGTCGGTGAATGTACGACATTTTGAAGGAGGGGAGCTATGGCAAGGCGAAGAGATCATTTTACAGTGGATTGATTCGAGCTTGTGGTCTGTATCTTGCAAGAGTCCCAAAAGGATTTCAAAAGATTAACTTGGATTTTCTTTTGAAGTTTGGTGATGACACGGCCATCTCCACGTGAACAATGATCATTTTAGAATAGTGGTCATAGCATCTCAAGCTGATTCCTTTGGTATAG
>V300016263_L3_WHPEAkcfEAAARAA-541_1_paired_trimmed_paired_merged_contig_51849
TCTCAAGCTGATTCCTTTGGTATAGTTGAAAAAGATAAGTAGGGAAAGTTGTCATGGAGATTTAGGTGGGCTGCTGAATATGACAGATTAATTCAGGAGATATGACATTACACAGATATAAGTTGTCCAAATCTATGGCATGGCTAATAGGTGAGGTAACAATATCAGTCATAAACTCTATGGTACTGGATGGAGATATGTTAGCAAGATTCTTGAATGATTTGTGTTGATTGTTGAACTAGAATGTTAAACCTAACATTCCAGTGTCTTGTCGAATGCAATTAAATTAGTTCCTGGCCGAATATTTTTCTCATGAGGAACGAAGGGACTTGGAACATTAGTTTGTTAAAGATTTGATAATTGTGAGCATCCTCTGAATCTTTACATCTAAAATCTTCCACTAGTTATACTACCGTATCAAATAGAAGCTGTAAGTGCTAGTTTGGGGTTGC
>V300016263_L3_WHPEAkcfEAAARAA-541_1_paired_trimmed_paired_merged_contig_51850
CTTGACTGACAGTTGACGCGTTCAGCTATTTACCGTGAAACCGCTTTTCTGGGTCGCCGGGAAACTACATCCGGCGAGCATAATGGCGGGAATAGTCGTGGTTTTTGACTTTGACCGGACCCTAATCGACGGTGACAGCGATAGCTGGGTGGTGACGGAGATGGGTCTCACTCAGCTCTTCAATGAGATTCGCTCTACTCTTCCATGGAACTCACTCATG
>V300016263_L3_WHPEAkcfEAAARAA-541_1_paired_trimmed_paired_merged_contig_51851
TCTACAAATTTAGCTTCATCAACAGGTTTAGTAGCATGTTTGTTGATAATCCGCATTAAGTCCCTCCTCTTGCGTTGAATTCTCTCGGTTCTAAAAACCTTTTTGCTTTCAGGTTTTTTTGCAGCCTTTGTATCAGAACCAGATGGCTCTTCAATCTTACCACCATCATTTTTCTTAGTCAACCTTGCTTGGAGCTCTTGTATGGAAGTACCCCTAGCTACTTCCTCCAATAACTCAGTTCGGGCTGCTT
>V300016263_L3_WHPEAkcfEAAARAA-541_1_paired_trimmed_paired_merged_contig_51852
CATTGCCATTACCTTAATTCTTTTACTTTTTTTTTTCTTTCAAATAAAGAGTGATTAGCGAGATTAGCTTTTCGTCAATGATCGTGTGCGAGACACTTATTATCTTTTAAATGAGAGAGTTTGAGAGGACCATTACACTCATAAACCACTCGTCTGTCCATCTTTTACCGAATTTATTGATAGGCAATGATAGTAAACAAAAAATATACAAGCAGAGGGGCTATGCCAAGCCTTATAAACACAAAATCAATCTGCTTGTATTGCGTTAATGTTTGTTGACGTTCCGTGACAATTATACCACGTCACTTATTATTTATATATATATATATATATATATATTTATTTATTTATATTATTGGTCTGCGACGCAATGTCGGTGGCAAAAGAAATTAAAGAACATAGAAAGCTTCTTATCTCCATGGCTGGAGGGGGGAAAGAAGGGCATGCTAAAAAGATTGAAGGGCTCAGATAGAAGTGGCTCGTCTTACAATATGGGATGAGAGGGAGCGATTAAATTTACTTGGGAAGAGGGAATATCTTAATCTGTTGA
>V300016263_L3_WHPEAkcfEAAARAA-541_1_paired_trimmed_paired_merged_contig_51853
TATTGAAAAAACCACCAATTCAAAAATACCCTTAATTTAATGGAGATTTTTCACAGAAATATCAAAATGATTAATGGTGTATAATTTTAGAGACCACTGCTATTAATTTTAAACTTCATGAATTAAAATGAAGAATTATAACAATCTTAAAGACTAATTTAACTAAAAAGCGAAAATAAATAAAGTCCAAAAGCAAAGCACATCAATGAGTCGGTATGTGGATGCCAAAAACATGTGGGCCATAAATCATGTGAATACTTAATATCAATGCCTAATGGAAACAAATTAAACAATCCTCCTTTCCCATCAACAGATTAAGATATTCCCTCTT
>V300016263_L3_WHPEAkcfEAAARAA-541_1_paired_trimmed_paired_merged_contig_51854
TGGAAGAGCTCATGTCAGATTTGAATAGCAAAATGAACTCAAAATAGGTATGCTTATTGTCGTTCTTAATTCTTGTGTTTTAAAAGAAGATTGTCCGCGGTATTGTTAGGATTACTTGTGCAGCAGATAGCACTTTTGTTGAACAGCTGACATATAGCTGTGTTAATCTTGAATAACATCTGTCCGTTCCTTGTCTCCTGTTCTTTTGGCAGTAGCTTAATGATAACGGCAATGCTCATTAAAGCTGGAATTAGTCCGCTTGCTTATTGACCAACTCTGC
>V300016263_L3_WHPEAkcfEAAARAA-541_1_paired_trimmed_paired_merged_contig_51855
CTGTAAGCAGAAGAGGACCCAATACCATGTACTGCAAGCAGTTACATCATTCTGCACTCAAATCAAAAGTATTAACTTATTAGCATTTAGAAATCATGCAATCACGTGAGAGCTTTACATGTCACGAGTACAAAGCCACCAAGGCAGCCCATGTTAATTGTATGCTATCATGTATAAAGTTCTCTGCACATGGGATTGTATGATTGGCATAGGTACACCACGGTGGCCTGTGCCCATGCCGCGTCTAAGTCCTCAGATTAGGGAAAGGGTAATTACTTGCCTTGAGGATTTGAAG
>V300016263_L3_WHPEAkcfEAAARAA-541_1_paired_trimmed_paired_merged_contig_51856
CCATATGAGCTCTACGCGAGCAAGAACTGGGACCGAGCGCTTTCATTTGAGAAATCTTTTGATTGTCGAAAGCCATGCCTCTCAGGCAAGCAAAGTGCAAAGCCCCCTTTTTCACTTGTGTAATTAATCTTATCTCAGGCTGTAAGTATTACTCCCGAGTCCTGATAGTATTTAAGATTTGGTTATTTCTGCATAGATCTTGTTACTCGACCAAATGTGAAACTTCAATTGGGAAACAACTTTCATGAGAAATATAGTTTTCAATCTTGCAACATTGTTTTGATTTGTTTTCCATCTCACAAGGTT
>V300016263_L3_WHPEAkcfEAAARAA-541_1_paired_trimmed_paired_merged_contig_51857
GATTATGTCGTAATCGTTGCTGTTGTAATATTAGTAGGTCTGTTTAGCATGCAGCACTATGGTACTGATAAAGTTGGTTGGCTCTTTGCTCCCATTGTGCTGCTTTGGTTTCTCTTAATTGGGGGTATTGGCATATTCAACATCTGGAAACATGATAGTACTGTTTTGAGAGCTTTTTCCCCTGTGTATATATTTCGGTATTTTAAAA
>V300016263_L3_WHPEAkcfEAAARAA-541_1_paired_trimmed_paired_merged_contig_51858
AATGAAACGCTACACAAACTATGGGTATAGACGAGATTGAGCGCCTCTGAATGAAGAGGCACTAATAATTTCAACTAGCTCGGCTAGGACTTGTAAGTTAAGAGCTCAAGTTGTCGCGTTTACGCTGTTTCCTGCGTTTGAGGCTACTTTTAAATGGATCAGCCCAGTTCGGGTCTTCTTCTACTGCGTTGTTCCACCGCTGTTTGAAGGTTATAAACTCCCGCGTTGACTGCCTCCTAATCTCAATTCGCATGTCATGCCCTGGCGCAGCTTGTTTCTTACTCTTCTTCACAGGAACCTTGTTTGTCGACGAACC
>V300016263_L3_WHPEAkcfEAAARAA-541_1_paired_trimmed_paired_merged_contig_51859
TATGAGACCAAGCGTATACCATCCATATATGTAACCAACCACACCGACACATATCGAACTTACGAGGACCGCGGCCCGAACAAATATCGAACTTACGAGAACCGCGACCGGGCGGAGGCAAAATCTGAATTGCAAGGAACAAAACTTGTGAATAATTCAAATAATGAATTAACCATGGGTTCAATGAAACGCTACACAAACTATGGGTATAGACGAGATTGAGCGCCTCTGAATGAAGAGGCACTAATAATTTCAACTAGCTCGGCTAGGACTTGTAAGTTAAGAGCTCAAGTTGTCGCGTTTACGCTGTTTCCTGCGTTTTAGACTACTTTTAAATGGATCAGCCCAGTTCGGGTCTTCTTCTACTGCGTTATTCCACCGCTGTTTGAAGGTTATAAACTCCCGCGTTGACTGCCTCCTAATCTCAATTCGCATGTCATGCCCTGGCGCAGCTCGTTTCTTACTCTTCTTCTCAGGAACCTTGTTTGTCGACGAACC
>V300016263_L3_WHPEAkcfEAAARAA-541_1_paired_trimmed_paired_merged_contig_51860
TATTGATAGTATTGTCTTTGCCCTCCTCATAGCTGTTAGCTATATATATGCATTGCACAGCGCCTGAGTCCTGAAAATTCAGAAAGATTATTTGCTCTACTACTTCCAAGCCTTTTTATCTTCATCAACAATGGACTCAACGTGGGTGAACACTTCTCTCGGCCTTAATCTTGTTCCGTTATGCAGTGCCGATGATCATCAA
>V300016263_L3_WHPEAkcfEAAARAA-541_1_paired_trimmed_paired_merged_contig_51861
GAACGGCGAGGAGTTCGACGCCGATGATGGCGGGGACTCGGAACGACAGGACGACAAAGTCGTTTCGTTCTCGAAGATACTGACGCCTTCGGATGCTAACAATGGGGGTGGATTCTCTGTTCCAAGGTTCTGTGCCGACTCTATATTCCCTCCGCTTAACTACCAGGCCGACCCGCCGGTCCAGATGCTTTCCGTCACCGACCTCCACGGTGTCGTTTGGGAATTCCGGCACATATACAGGGGGACTCCGAGACGGCACTTGCTTACCACCGGCTGGAGCAAGTTCGTCAACCACAAGATGCTCGTCGCTGGCGACTCTGTCGTTTTCATGAGGAACGGGAGAGGCGAGATGTTCATCGGCGTCCGCCACGCCGTTAGGTCCACTGCCAGCTCCGACTGCGCTAGGTTGAGTTCTCATATAGGAGGCGGAGTGACGTACTCGACGAGGCCGAATACAGAGGATCAGGACTGTTCTGGAAGGAAGGTAATGTCAGCGGAGGCGGTGGCCGAAGTGGCGGAAATGGCGGCGGAGGGGAGGCCGTTTGAGGTGGTGTATTATCCAAAAGCGGGGTGGTCGGACTTTGTGGTGAAGGCTGAGGTGGTGGAGAAGGCCTTGAAGGTGTTTTGGACAGCTGGGATGAGAGTGAAGTTGGCCATGGAGACGGAGGACTCGTCCCGGATGACTTGGTTTCAGGGCACTTTGTCAACGACCTCGGTGCCGGAAAATGGGCCTTGGCAGGGCTCACCCTGGCGCATGCTTCAGGTTACATGGGATGAACCTGAAGTTCTGCAGAACACTAAGAGGGTGAGCCCGTGGGAAGTCGAATTTGTTGGATCAGCACCTTCAATTCATACTACCTTTTACCCCACAAAGAGATTCAGAGCTCCTCTGAGTCATGGGCTGTTGACCAATGCAGAGGGAGAATTCTTTTTTCCTATGACGGGAGCAGCTAATTCAGCAATGGTGCCTTTTAGTGCATCCTTGTTGAACTATAACAATTTTCCTGCGGGCATGCAGGGAGCCAGGCAAGATACATTCTGTGTATCTAATCTATCCCACTTGTTAAGTGAAAACACTCCTCAGATGTGCACTTTCAATTCCATTGGCAAAAATGAGGGGC
>V300016263_L3_WHPEAkcfEAAARAA-541_1_paired_trimmed_paired_merged_contig_51862
GTCACTTGAAAACAAATCTTTCCTTGTGATTCCTCCGGTTGTTAATTTGCCGAAGAATGATGCGGGCCTACCCTTGAGAAGAAAAGTCATGTCACAACAATTTCCGGAACCTGGAACTGATAGCCAATCTGCCCCTGCGATGCCAAAGCCAGAGCATAATAATGTTGTTGAACAGGAGAAAGTGTTGGAGGAAGTTGAATCTGCCACAGTAATGGAAGGGCCAAATGGTGTTGAGGCCAATAAAGCATCAAAAACAGAAACAACAGCTGAACCAGTTGCTGACATGGCAGGCGTTGAACCTGTGTGTAAGGCTCCTGAAATTCAAACTCAGGCTGTGGGTTCTGAAAAGAGTACATCATTTGCTGATGAAGTCAAGAGCTTTGGACTTGAACGCAACCAGACGCCTGTATTTGCCGAACCCTCAGCA
>V300016263_L3_WHPEAkcfEAAARAA-541_1_paired_trimmed_paired_merged_contig_51863
GTAGCCGGTTTCCTTTTGCAGAAGGTGAGGGGTCCCATTCTCGTATCTGCTGTATTATTGGCCATAAGTTATTCTAGTGTTTTTTTGACCTTCAAGGCTTCAAGTAATACTGATTTCGTAATTTGAAGCTTTAGTTAAAACCAGTCAAGCTAAAGTTGTATTGGGATTTAAGTATCAACTCAAGTTGCTTAATTGGGCTGGGTTTTCACCCCGGCAGATGTTTTGCATATTGGTAGTTACCAAGGTATATTTCTAATGAAAAACATAAATTTCCTTTTGTAGTTACTTCCTTACAAAAACTTTGGAACTATAAATGTGATCGTTCCACTGTCCAAGCCTACCTCCCTTCTTTTCTGTATGAACTCCTCGTTTAAATGTTAATGTTTTATTCCTTCTTCTTAGGAACTCGACTATCTCGTTGGGGC
>V300016263_L3_WHPEAkcfEAAARAA-541_1_paired_trimmed_paired_merged_contig_51864
TTTGAGAGGTTGATTTTCCTCGCTCCTTATTGCTATGGTTATTTTGAGCAATAGAATTAGCAACATCAGCCTTATTTTTCTCAGTTCCATCAGAATTTGGTGTCTCCCTTGCAGTAACATCCGCAGATGTTTCACTAGACTCCGCCCCTTTAGATTGCTGTTCAGCAACTGATGATCCCGTTTCCGCTGCATGTGAACTATTACTGATTGTGGCCACCTCATTGTAACTTGTTTCTGTATTATCTTGGACAGCATCCAGGTTCTCGGAAACCAATGATTCAGAACTAAATAGTGAAGTGACAATGATCTGAAAT
>V300016263_L3_WHPEAkcfEAAARAA-541_1_paired_trimmed_paired_merged_contig_51865
GAAAACGAGCTCCTAGCATTAATTACCAATATTTTAATAAAATTTTAAATAAAAACTCTATTCCTATTGGTCCACAATCATTATGACCCCCTAAACTAGAGAGTGATTGGAGTAGAATTGTTTTAGGGAGCTCCTAAAGTAACTTTATGGTCTTTTTAGCTAAAATTTAACTGAAAATTAGAGAGCATGATTGGAGATGCTCTAAGGTGCTATTGGAAGCAAGAATGAGAAAGCTCC
>V300016263_L3_WHPEAkcfEAAARAA-541_1_paired_trimmed_paired_merged_contig_51866
ACCTATCACCCCCAGCAGATACCCCAGCTCCATTTGTCCAGTCATTAGAGCCTCCTTCCGTTCCGAGCAAATCAAATGGTTTTAAACTGGACTCCGGATCCTCACTAATCAGCACACTAGAACTCTTTCCACGAACTTCAGAAATATGCTCTTTTGTAACTGTGAGAACCTTTTGCTGAGAATCAAGCTTAACAGTAATATCAGCACGGCGTATAGCCAAGATGCGACAGAGGTATCCCTTCAATGGACCCACACGGATTCTTACAGTTTGACCAATTGAGAACATTCCATCTTTATCACCCTGACTGAAGTTACTATCCCTTTCTTGCCATGGCTTTTTTGGCGAAAGCGGGGATTTAGGAGATGACATGAAATCTCCAAAACCCAGAGCACCTGAATCCCCATCCTTTTCTTTGCAAGAATCAATGTAAAGCTTAACTTTCTCACACATTTGGGATTTTGAGCAAAAATAACCACCATTTTCTGTCTCGTTCTCATCATACAAGAATATGGTGCCTCTATAGATTTGCTTAACAATACCCTGCCTACCCTCCAAAGGTCCTTCCAACACTTTGACAGTATCACTAACGCATATGGCCTTCATGTGCCGATCTAATGCCGTAAATTTCATATCAGAAAGAACATTCTTTAACTCACGCTTCTGAACCATCAGCACAATAGGTCCTTCCACCCCCTCTTTCAGAATCTTGTAGCTATCATCTTTCTCCATGCCTATTACAAGACCAAAATCTTTCCGGCCAAAACAAACAAGATCATACAGTTCAAAGCCATTCCCACTGGACACTGAAGAACCCTTTCCTTTCCCCATAGATGCTGATGAGTCCTCACCCTTTCCCATAGAACCTGATGAACCCTCTCCTTTCCCCTTAGACCCAGATGAACCCTCTCCTTTCCCCATAGTCTGTGATGAACCCTCTCCTTTCCCCATAGAC
>V300016263_L3_WHPEAkcfEAAARAA-541_1_paired_trimmed_paired_merged_contig_51867
GGAGATTAATTTATGAGTATATATACACATAAGAAAATGGCGAAATCATCGCCACCCCATGTGCTGATCACCAGCTATTAATATCCCATCTCAGTCCTTTCCCTTCTCGCTGTTTTCATTCCATCCAGAATTCGCACTCTTTTCTTCTTCTATCCAAAATCTCTCAACTTTGAACCCGGAACCAGCCCCCATCATGTCAATCGCTCTACGGAGAAACGGCGGTGGCGGCAATGATATGATCCGACGGCCGAGGTTCATTCACGGGGAGCCTTGCATCCCCATCCACGACTCG
>V300016263_L3_WHPEAkcfEAAARAA-541_1_paired_trimmed_paired_merged_contig_51868
GATGCTGCATGATCGGCTGCAGTGGAGTTGACACCACCAGCTTGAAGTGTCATGTAAAGAATAGTCGATACTGTATCTTCAGCATATTTCTCCAAGTCTTCAATTTTCTCTGGGGTGTCACCAACCTCCTTTCTTGCATCATTGATCCGAGCTTCTACAGACCGTTTTAGCCATCCCTTGCTAATTTTGTACTCGCGTACCACTGACAACAGGGCTTGAGCAGTTGGGTGCTCAATTAACTTGTTAGCATAGATCTTATCTATGGCTTCTTGCCACCAGACAAGGCGCATAAGACCAACCCTGGGATCAGAAGCAACATCCATAGCACGAGCTGTTTCAACATTTAAGGCACGGACTGCAAATGCAACCTTCCGCATGTGAGGCGGGAGTTCGAGGAGGCAAAGGTAGTTATGGTAATCATAACTACGGACTTGCTGCACACAGTATGAGAAAGCTGATCTTAAGCTACTAGATGCTGAAGCACCATTCATCAAATCTCAACCGTGGTTCCTTTAACAAACATATGACTACTCTATTTCCAAGAGTAACACAATATCCTCAAATTGCATTTAAAACTTGATTCAGATGAGTTAGGA
>V300016263_L3_WHPEAkcfEAAARAA-541_1_paired_trimmed_paired_merged_contig_51869
ATTTTGGTAGGGGAATGTTTATTTGCAAAAAGAAATTGGTAGGAGAATATTTGAAATTACTTTTAAAAGAGGTTAAAAAAAAAAAAAAAAAAGAGCTAGAGATTTCAATGTAAAACTAATGCGTAATATGAGGAGTAACTGAAGCATGTGCATGTCCAAGAAAGATAGTAATTGGGTCGCAAACTAAAGATAGTAATTTGTAATGTCATGTCCAAAGAAGGTAATCTAATTACTAAATTAAAGAATTAACAACGATTTTGTAAATATACAAGGTAAGTTGGTACTTTTTTAAATTAA
>V300016263_L3_WHPEAkcfEAAARAA-541_1_paired_trimmed_paired_merged_contig_51870
ATTTTATTTTGAGTCTCAGAGAGCGGTGGAAGAAGATGCTGCCTTCAGAATCTAATGCAGAAGAAACGAGCGGGCAACTTCCCAGAGTGGTAGGGCATTCGGGGTTCCCTGTAACATTAGAGAAAGGAAAAAGAAAAGATAGGTTAGTGTTGTGTAATTGGAATATTTGATGAAAAAGAATCCGAATTAGGTAACATGTAATATCCATTCTTTCTTTTTTGGGCGATAGAATATGGTAAACACACAAAGAGAAGAAAGAATAAGAAATTTTTAAAAATTATTTTCTGAGATTAAAAAAAAAAAATTTCTTATTCTTTCTTGCTAATTCGTTTCTTTTTTGGGCGATAGAATATGGTA
>V300016263_L3_WHPEAkcfEAAARAA-541_1_paired_trimmed_paired_merged_contig_51871
TTGAAATAATTAATGATGTTATTAACACCCAAGGACCTTGATCAAAAATTGAAAATGAATAAAATTTTAATCAATGGAGTAGTAAAAGGAAGGATGAGAACCTAATTTCTCCTATTAATTAACTAGGTTTTCAAAACATGTAAGCAAGTACATTGAGAGAATTCGATGCGATCATATATAACTACTCACGAATTTCATTACAAACTTTGAAGTTAAGCAATTTTGGATGGAAGTATTACTTGGAAGGGGTTACTTTCTCAAATATATATCATC
>V300016263_L3_WHPEAkcfEAAARAA-541_1_paired_trimmed_paired_merged_contig_51872
CTCGAGAGCGGCCTACTCCGGAGAAATGTTGGTGACATAGGTGACACTTACTACAGATTTCAGTCAAAAATTGGCAAATCAGTTGATCCAAGGTTGCTAGCGCTGGTGGAATTCTTTAGAGAACTTTACTTTCGAAGAGTTGAACTATTCAATAGAATATTTCCGGGGGTTCAGGATAAATTAACTATTGTGCCTAAGAAATTGGGTGTGGCATTAGCTCAAATGAAATCGGATCAAACCAAAGCACATCGGACAATGCAACGGAGTCTAAGTATTGGTTCGCCGCGTGATTTCAAAAGAAGAGAATCCGAAATGAGGCTTCAGCGATTCAAGGTCAGGACTATCGTTGTAGATGATGTCGTTGATCAAACTGCTAAACCCGGTGGTTCCAAGTGATCAATGGCCTGCAGAAGGATCGTCGTGGTGGAGAATGTATTCACTTTTTGATGGGATATTATTCTTTTGTATAGAAAAACAATGAATAATGAGGTGAACCATTTTGACCAAAAAAGAATGAGGTGAACATATAATTAAACCATATTTTGTAATGATTGATTTATTTCTTTAATGATAGAATAAATCTAACCATTAAACGCACGCCACTGAATTTTGTTAATTAATTAATTTCTTTAATTGAAACATTTCTTTGAAAAAATAATCATTAAAGAAATAAATCAATAGTGCTAAACCAT
>V300016263_L3_WHPEAkcfEAAARAA-541_1_paired_trimmed_paired_merged_contig_51873
TGGTGGAATTCTTTAGAGAACTTTATTTTCGAAGATTTGAACTGTTCAAGAAAATATTTCCCGGGGTTCAGGATAAGTTAATTATTGAGGTGCCAAAGAAATTGGGTATGGTATTAGCCCAAAAGAAATTGGATCAAACCAAAGCAGTTCGGACAATGCAACGGAGTCTAAGTATTGGTTCACCGCGTGATTTCAAAGGAAGAGAATCCGAAATGAGGCTTGAGAGATTCAAGGTAAGGACCATCAATGTAGATGATGGCGTTGATCAAACTGCTAAACCCAGTGGCTCGAAATAGAATGTTGCAGAACCAGGAACAAAAAGACGTCCAAATGATCAATGTTCTGCAGGAAGATAGTGGTGGTGGTGGAGAATGTATTGACTTTCTGATGGGATATTATTCTTTGTATAGAAAAAACAATGAACAATGAGGTCCTGGAGAAAAAGTCTGAAGGTTGAAACAAATTTAAGAGTATATAAAACTGCCCTAGTCGTGGATCGTGGTACCTGTGTCATACGAAACATCTTGAGTTAACTGCTCTAGTGTGAGTTGGAATTGAGCAAAAGTATTTTCAAAGAGGCGACTGTAAGTGATGGTTGTTGTTATGTTCTTGTGTCTCTAGGTAAGACATGTCACGGCATGTTCGTCAACGAGGCGCTTGCTTCTAGACCCGATGTCGACAAATCTCAAGCTTTGGCTACGAGTAAGAAAATTTGGGAGCAATTTGCTGCATCTATAGTTCCTCAACGATGAAACACGAAGGCCAACTTGTGATTTTCTTATGTTTTAGTTAATGTAATCCCATTTTACTTATGTTACTTTTAATTCTACCCATCACT
>V300016263_L3_WHPEAkcfEAAARAA-541_1_paired_trimmed_paired_merged_contig_51874
TCTTGCATCTCAGCTTGGTCATTCAATTGTAGATCCAGTACCAAGCTTATTTACTTTCAAGATTGAAGATCCACAGTTGAGAGACTTGTCGGGGGTGATTATCTTTCATAATGATCAAAATCCGTTGCTTACTGCATATCAATTATTACATTCCCTAAAGTTAAGGCAACACTGAAAATAGAGAATGCCCGGAGGAATATACCACAGCTTACACAGG
>V300016263_L3_WHPEAkcfEAAARAA-541_1_paired_trimmed_paired_merged_contig_51875
GAAGGCATTAGATGCTGTTGGTTTTTTTTAGATGGAAGTTGGGTGCAAAACTTAATAAACTAAGGCATGGTAGTAATGATAAAATTTGGTGAAAATGAGATTGAATTAACTTATGAGATATTGTTAGCTCTTCATTGGACCAGTACTGAGAGGTATACAACTTGAAAAATACATGCAAGTCAAGAGTTTGAACAAATATCATGACCTGAAACAAATTGACTAATATCAAGAACACAGACATGTCTAGGTTGGGTAATATATGAATGATTTGGTGAATGGAATGTAATACTTGTAACTCCTAGTTTTTACACTAAATGTTGGACAAAATAAGAGTAAAAAGATCAATGACATCTTGATTGGAATGAAATACTTTTATATAAACGCTAAAAACCAAAATGTTATCAAACTAATTTGCAGTTGGAGAAGATAGTTGAAAAATTAATTATCAAAATGAGAAGAGTTAAACTAA
>V300016263_L3_WHPEAkcfEAAARAA-541_1_paired_trimmed_paired_merged_contig_51876
TTCCTTCTCTGTAAATGGAGGGCAAGGAATGTGATGAGGAAACTAAAGAACAATCCAGTTCAATTATTTTGAGATTGTGTGGATGGAACTTAAACGAAAGATGTCAAGATTGTTCTAGCAAATTATCTAGGTACAAATTTAAGATGTATCTCGCTGTTGACAAAACATCGAGCCTCTTCTCGCTCGGTTCATACTTCCCCTTCCGGAGCTGGTACCGATGAGTTACGGCTGAGATTGTGTATGTTTGGCCTTCTATTGTCACACTGTCCCCACAATGTAGGTTATGAAGCAAGGAACGTGCAATAAGAATATACACAAGGAAAATCAAGAGAAAAAAATAGCTACCTCAGCAGCAAATTCGACTAATCATGCATCTGTAGGGCCTGCTGCTCCCCCATAGATGAACAAACAGAGTAATATAGACAACAAGACACACTTAATCGAACTAATCATATATATTTCCATGAGTGAAACCAACACAACAGAGTAATAGCGACAGCATGACAGACAGAAACAATCAGTTTGGACGCACGTATAGTTTGAGGGAAGTTCCGGTGCAGTTTCCTGGTTTTCTGAACTCGTGCATAGGGGTGTCCTCTCCCCGCATAAATGTGATGAAGACTGAACGATGTGAGAATAATATAACATGGCGTCCACAACTTCGGATACAACCCATAAGGGCTTGCTTGTCCTTTGTACAT
>V300016263_L3_WHPEAkcfEAAARAA-541_1_paired_trimmed_paired_merged_contig_51877
TTTGGTAATTCCTATATTAATTGGTAATATCTCTCATATTTTTTTTATTAGCGTAATTAATTGGTTTATCACGGTTATTGGTTGTTGGAAACTTGTATATGAGATTGGTGTATTTTTTTTTTCTTTCTAATAATTCTGAGAATTCTGGGTGCTATATAGGTTTTGTTATGAAGAGTTTGGATAGGGAAAGAAATTCAGATTACAGCCTTTTGCTAATTAGTTTGATTACCCTCGTCTAAGTTCAAGCCTTTTTGTTTTCCAGTGCCTGTCTTGATGTTTTGGAGATTGGCATTATCATCACTTTGTTTTCATATATATGTGTGTGTGCAGTGTGTGTGTAAATTTTCTGGAGTTATAAGTGGAGTGAATTACCTGAAATGATTTACTTAGTTACATCTGCAGGATTATTATTTTGAGATATAAGAGTGATCGCGATTGCAAATGATGTTTAAGTGCACTTCTTTATGATGAGCCATCCATTACGAAGATTCATTTAGCAGTACTGCTATTATGGATGGTCGTTTAATAGTGTCTCCATTCTGTCATTTAATGGTTTGATATCATTTTACAATCAACACATCCTTCAGTTTCCAACCAGGATCGAATCAGGGACAGAAGTTATTGGTTTTGTATTCAAGTTTTTAATCCCCCTTCAATCACTGTAGGTATTTATACACAAATGATCTAACCTAATTTAGTTCATTTCCTCCATTTTTACTCCCTTCCCTTCTCCCTAAATCACCTTTGGTTTCTCTTCCTATGGCGCAACCTGTAATCTATGTGCAACTTTCAGCGGTTGATCCATTTTCTAGGTTCTGATGCTGAGAAGTGGAAGTTGAAGTTTTGTGACAAAAAGCCCATTTGTTGTAGAATTCAACATTGACCCATTGGCGATGATATAAAGGGTATTCAGGGATAATCTTCACCATTCAGACCCAGTTGACCCCGACTGATTTTGGAGGCTAGGCATCTGATTACTGATTTCTTAATCAGAAGGTACTGATTTCTTAATCAGAAGGCAGCCAAATCCAGTTGGGTCCAGATATCTTATCCGATGTGATGATAAAATCAGGCCGGAAAAAGGGTCAGTCCAATTGAATTCATGCCCTTGGGGACCAAATGAGCCAGCATCAAGCAAGACATGCCAAT
>V300016263_L3_WHPEAkcfEAAARAA-541_1_paired_trimmed_paired_merged_contig_51878
AAACCACAAAATTTTCAAACCAAAGCAACAACAAAAGCACAAGGTCTTGTACAAAAGATGAAGAAAGCCAAAACTACCTCAATGCCCATACAATCTCTTTCCGACGAACTTCTCCAAAAACTGATGAAGATTGCTTCCCGGTACCTCTTTTTAGCAAAGATGGTGTGCAAGAAGTTCAACCAAATCGTCGAAGATGACCACATATTCGAACACGTCAACATTACGGAATTTGAAGGCTTCAAACCCCTTACTTCATGGACCAATAAGGAAGATGTCTCCAAGTTCTTGAAATGATGTAGGGAGTGCGGTAATTCCTACGCCTTGTACATGCTAGGGATGACGTACGTCTTCCAAGACAATAAAAAAGAAGTCAGAATTGAGGCTATGAAGATGGCGATCTCAAAGGATCATGAAATAGCAACATACGTCTACGGTTTCATCTTGTTGTCATCTTGGTGCTTACGTTAACAAATAAGTAAAAAAGGGAAAGTTTATTGCTCTAGAAAACCCTCTTTCTTGCTGCTT
>V300016263_L3_WHPEAkcfEAAARAA-541_1_paired_trimmed_paired_merged_contig_51879
GGGGGGAAATTGATGAATACCTCTAATTTTTAATACACAAACGACATTTTACTTTAAACTAATATAGAATCTGCGGATTTGATGGATCATTTAAAATTTTAACTTGGTCCTAATTTTAAAAGTATGATTTACGGAATTATAATCACGGAAGGAAAATTGCAATGTGACCTGTTGTTTATGATTAAAATTTGGAGTTCTGGGCAAAGATATGAGGATTTCGCTTCCTCATGATGTGGATGCTGGTGTGTTGAAGAAGGTGATATTGGCAGAAGGGGCTGTGGTCACAGTGAAGGGTGCCAGGTCTGTGAGTCTTCGCCAACCTCTTCAGCTCCCATTGCCATTGAACCGAACCGACAATGGGTTCGCCTCTGGTCTTGTGACCTTGGCTGAATGGCTGCGCCGTGCTTCCCGAACCCAATCATCTCCACTGCTGTCTCTCCGCATTGTTGGTCCGACTTCCCTCGCATCACCTTCCTCGACCTCTCCCTCCGTGAACAACAAGCTCAAACTAAAGCGCCTTGCCCCAGGCCTTGTGGAGTTGTCCTCACGATCAAACACCAAGCCCGTTTCTGTTGAGCTGCAAAACCAAGAGACCACGGCCATTTTAACCCCTAGCTACTTCAGCACGGTCTGGCCCCTTGCTTCCATTAATGGCTCCAACCCTAACTTGGTAGGTTTCGAGTCACTGCTTGCATCCGTGCTGGGTCCTAAGGCCAATAAGAAAGGATCCTTCAAGTTATTGAAGGCAGATGTGTCTGCACAGACGTTTTTGAAGATCGGGTTTGGGGTCGAGAAGAAGCTCAAAGAAGGAGATGGGATTGATTTGAAGGGTTTTCCAGAATGGAG
>V300016263_L3_WHPEAkcfEAAARAA-541_1_paired_trimmed_paired_merged_contig_51880
TTCCGTATATTGCTCATCTGCATGGTTAGCAGCTATTTTCTTCTATCTTACGTTCTGATGGTACCATTTACATGAATACTGCTATTGGGAAAGATGTAGATGAGAACCCGGGAAGTGTCTTGATTTGGTTATTAAAACTGCCCTTCCTTTTATAACCTTGTGATAAGTGTTCAATATTATTTGTCCTTTGAAAATTTATTTCCATGGGGCATGAAGACCAGACGTAGGGACTGATGGAACTGGAACTGAAACACGGTACAAATTCTTTTAGAGAACATAGGAAGCCAATGGACATAGGATATAAAATGGACCCAAGACCAGGCCACAGACTTACTTGAAACATAGTTGCCAAGGTGGCAATATCCCAAAACAATCGTGCAACGCCATGTGGGAAACTTAAAACATGTGGCGTCGTGTTAGAGATTGATTATAATTTATACCAGATGGGATGTAATGGATCCTCAAAAACTTGGAGACTAGATTAATAAGACCGGTTTGTTCATGTTTCGTTTTATCTTCTGTGGGATAATAGTCCCCTGAACCATCGGCTACAGGACAGATTAGAGAATCTGATATTTCAAGGCATAAATAGGTTGCCATAATCTAGTGATGTTGGACAATTTACTGAAATAGAATTCGCTAATCGTCTGGGTTCACTTCCTCAAGGTACCCTGGAGGAGGGCAGTTGGTTTTTTTTCTTATCTTTTAAGTTGTTTTTACCCTGAAATCCCTCAACCCGCTTCACGAACATGGATTCAGTTCTTGTTATCAATTCAAAATGTTGAATCAATGTAGTTTAACCGTATTGTTACTTGTTATCCCTTCTAGTTTTGTTGAGAAAATTGATCTTTCATTATTCAGAAAGCGCTTCTCTTGTTGTTCTTCAGGACATGGACATGCTTTCTGTTTAG
>V300016263_L3_WHPEAkcfEAAARAA-541_1_paired_trimmed_paired_merged_contig_51881
TCAATCTCAAGAAGCACTCGAGGCTTTAGGGAAAAGCTACTTGCTCGTAACAACTCAGTCAAGGAGATGACCAAAGGGGTTCAACGTGAGATGAGTGCAGGAATTGCTGGTGTTGCAAGAATGTTTGAGCGCCTCGACCTTACTCCAAAGAGACCTGGAGCCCCTTCTCCTGTTTCTGGCCATAGCGGAGGAGAAACTTCAAACTTTTCCTTCAAGGGAAAAGGTGTGCTAGAGAATGTTATTGTTCATTCTTGTAGTAACAGTGGGAGAGTTGCTGATGAAAGTTCAGATGCACCTTCACGTCAAAGCTGCTACAGTAGGCCGAGTTGAAGTCTCTTCTGCACAGGTTCTATAAATTGACGTTTTGTAACATTTTTCTATTGACTAATTGCTGCTAATAATATTGAAAGATGAAACTACGTTTCAAAATATAGAAGCAAAAATCATTTCATTCGTC
>V300016263_L3_WHPEAkcfEAAARAA-541_1_paired_trimmed_paired_merged_contig_51882
ACAGGATAAACTGCAAATGAATTTCACTCACATCACATGTTGACCAACATTCTGGTATTTGAAAGCATACAGTAGCAAGGTATATGCATACATCTCAATCATCATGCAGTTTATTTGGAATTCAATCTACGCATTTCAATGGCAAACAGTCGGTGTTGATATTTGACGAGAATGAAAGCGTCGGTTCATCGCATCCATAACCAAGACGGAGAATCCCTGAAATGCTGAAACCGGACAAGGTGGCTGTTCCCTCCTGCTTGAAGTTGCAAGGTGGCTGGTCATTTATAATTGGAGATGGCGATGCAAGTTTAAGTCATACACTC
>V300016263_L3_WHPEAkcfEAAARAA-541_1_paired_trimmed_paired_merged_contig_51883
TTCACTACCGCCTGCTGGTTTCCTCTTCACTTGAAAGTGAGAGGTATTAGGTTCAAATCTCGTGAATAACGAATTCGATGCCAAATTAGGCTGCCAATTGTGTGGTTTTGCTGAACTCATATTCCCCTTAATGTAAAAATATCGTTGTACTAAAAAAAAAAAAAAACATATAAGATGAGTAAAATACAATATAAACAAAAAACAAAAGAGAAGATCTAGATGTTGATACTGGTGGGAATTCCCTTGTTAGTAAGTCCAGGTTCACTAGAAGGATACAGCAACGTGTAAGGGATCTTTGCCGGTCCGA
>V300016263_L3_WHPEAkcfEAAARAA-541_1_paired_trimmed_paired_merged_contig_51884
TTTAGTTCATCTGATTTAAGTTTATAGAGATTTCCTTTACTGGCACTCTGAACCTCACATTACACAATATAAAATTCTAAATAATATATCTATGCTCTCATATTTCAGTTATACCCCGTTTTGGGCTGTTCAAGAATGAATAATTCGATCTTGGAATACAACATATGTTTGTAGTTTGCTTAAATTTACTGTCATAGACAATGGACACACAAAGAGTGTTGGATATATGCTTAAGCGATAACGTAGGATCCCGCATGGGAACAGCTCCTTTACCATAAGCGTCTCCTATCTAGCAATAATTTTGGGTGTCCATCGTCTCTGTGATACCAATAAATAT
>V300016263_L3_WHPEAkcfEAAARAA-541_1_paired_trimmed_paired_merged_contig_51885
CTGTTGCTCTTTCTAATCAACTACAGCTCCATTCTCATTTTTCGTTGAGTTCCGAACACTCTGTGTGCCATTGATTCGGATTGCCTCATTTCCCTTGGTATTTCTGCTAAACTTACTGGGAACGTCTTCTCTCTGCATTTCCCAAGACCAATAGATGATGCTACACCGAGAGCCAGCCATCAGAGTCCAAATTGCAGATAACGAATAAGCTACTGGATATGCTCTTGTTGAGGTCCACCAACTGTCGCAGTGATCACCCCTATACCTCCTGCTAACATAATTAGAAGCAGAAACCAACCACCTCTCGCCATAAAACACCCAACATATTGGCCAATAGCCAAATTGAAATACTTTAATGTCTTTAACGGCTGTGTTGTAAGTGTTAAATTTTCTAGTTCCTGGTGATGCTTCAAACGGAGTCTGTGCGTGCTCAGATCAAATCAGCCAGAACTTGATCTAATTGCAACGACGGGAGTGAAATCCGACTTCCAGTTGCTGCACCTCCTAGCTTCCTTCTGCAGAGGGGTTTAGGTGGAGGCGCCCAAAGGAGCCGATCGGCAAGGCGGATTG
>V300016263_L3_WHPEAkcfEAAARAA-541_1_paired_trimmed_paired_merged_contig_51886
GCTTTGTGGGTCAGTTGTCATAATTGTTTCAATGCATACAATAGCTTTCAGGTAAGTTTTAATCCACGTTAGCGGTTGATTCGTAAAATCCCATGTAAATATAGAACCGCCTTAGTTTTGTCGTCATCCTTAATCTAAGTCATTATAAGCCAAATCTGCCGCCTTTGACTTTACATATTGGATACACACGACATGGTACAAAAAATCCCAAGTTGTAACTCTTCGCCACAATCCAAACATTGTGTGTGTAATGTATTTTTATTGCCCTAAGATATCCAAATGAACTTCGTTGCACCATCATAATCTTTTGCTATAAGTAAAAGCAATGCACCTTTCATATTCTAAGGTACTGGTATTGCATAAATATCTAGAATTTTTTTGCGGAAATTATAAATCCATTTTAATCCAACAATTATCAATGCATTTCGAAACTGGAAAAAATCATGACATCAAACTTACCCAAAATATAAAAGCAGTGTCACAGGTGCTAGCAAATCTCAGATTTATTAACTGAGCAACCAAAATACAAAATACTCTGTTAGCCAGGAAAGACCTAACGGAGCACCACAACTTAGCTGAATAACATCTGTTCCGCAGCGATCTGATGACAGGTCACGACCAAAACGAGCAGAGGGGTTTAGGTGGAGGCGCCGAGAGGAGCCGATCGGCAAGGCGGATTG
>V300016263_L3_WHPEAkcfEAAARAA-541_1_paired_trimmed_paired_merged_contig_51887
AGGAGCCGATCGGCAAGGCGGATTGAAGCTCGAAGGGCCGAGCTTGGACTCTTCGGCAGTGGAGAGATCTAGGGTTTTTCCACAGATAGGAAACCTAGATTCGGAGACATGAAGTATAACAATTATATATAGGGATAAGATAAGGACAAAGATTTTGAAGATATTTTTACATTAGTCTGTAGCCTTTAGATCTTATCATATTCAACGGTCTTGATCAGAAGTGATATAAATACTTTTAAAATTTTAAACCAAATGATATGGTTGTAGATGATTGAATTATTATCTAAATGTCAATTAACGTGTTTGTTTTCTTATCAGTAGTTGTATTAAGCTATAGAAATTACACTTGGTTACTTCCTTCTTTCGGTCAACATGGTGATTAAGATTTTATGTTCATCTACCACTTTATATCAAGAACTGCGATTATTATTTAAAAGAACATTTATTTATTCTATCTCCAACCTTTATAAGAAAATTCAAAACGGGTGATCATGCATTTCAAAGATCGAACTGCCCGCGATCGTAAACCACGTTGGAGCAAAATACAATGAGAATCTATTTTTAATTTACTACTAGCGTATATGCACACACAAAGTGAGAATTTTTTTTTTTTTTTTTTTTTTACTTGAATGGTTATAATTTTTTATAGAGACAATAAAATAAAATAATAATGTGTGAAAAAAGGGAAGGAGAAGGAAGGGAATGAGAATCAAATAAGAGAGAATCTTACTCCTTGTAATATAAAGGGGGGCAAGAGAAAATACATTTTCTCTTCACGTATTATTATACTTAGGAGTACCGACTTAAATATCGCGTATGTGGAAAAATTTGGGAAGAGGGAAGGAGTCTAAATCAATGGACA
>V300016263_L3_WHPEAkcfEAAARAA-541_1_paired_trimmed_paired_merged_contig_51888
AGTTTCATTCGTGGAAGGTCTAGGATTTGATAAAGAAACAGTTGGGAGCATACTGGGGTGTTGTCCCAACATATTTGCCGCCAGCATTGGCAAAACTCTCAAGAGGAAGCTGGAATTTCTTGCTAGCATCGGTGTTTCCGAACCCCACCTTCCTCGGGTTATCAAAAAGTATCCAGAGCTTCTCATCTCTGACACTGATAGAACTTTACTTCCTCGGATGAAATATTTAATGAAGAAAGGGCTGTCGTGGAGGGGTATTGCATTCATGGTCCGCAAATTTTCTCCTTTACTCGGGTATAGCATTGAAGATGTTTTGAGTCCGAAGCTTGAATTCCTCGTGAACACAATGGAGAAACCGGTGACGGATTTGGTGGAGTATCCAAAAGAGGATAAAACCTAGATACTGGGTGCTAAAGGGGAGAAATATCGAGTTTAGCTTACGAGATATGTTGGCTAGACGATAATGCAGTGAGAGGAGCCTATCTTCTGTTTTGACAAAGCTATACTCTAATCTACGGGAACAAGGACTCGAACTTGAGCGCAAGCAGGTCGGCACACAGTCTTGACTAACTGACCTCAACTCTAATTAGCGAGGATGATATGTTCTTAGTTTGTAAACAATAGACCACAAATTGTCACAGTTTTGTAACATTT
>V300016263_L3_WHPEAkcfEAAARAA-541_1_paired_trimmed_paired_merged_contig_51889
AGAAAGGGCTGTCGCGGAGGGATATCGCATTCATGGTCCGTAAATTTTCACCTATACTCGGGTATAGCATTGAAGAGGTTTTGAGTCCGAAGCTTGAATTCCTGATAAACACAATGGAGAAACCGGTGACGGATTTGGTAGAGTATCCAAGGTACTTCAGTTATTCATTGGAAAAGAGGATAAAACCAAGATACTGGGTGCTGAAGGGAAGAAATATTGAGTGTAGCTTAAGAGAAATGTTGGCTAAAAACGATGAAGAATTTGCTGAAGTGTATATGGGTGTTGGTAGCATGCTTGTTCCTCCTCCCCCCTAGATGAAGTGAGAGGAGCCTATCTTCTTTTTTATTTTTTTTTGACAAAGCCATACACTAATCTACGGGAACGAGGACTTGAACTTGAGTGCAAGGAGGTAGGTTGGCACACAGCATTGACCAACTGGCATGTTTTCACATTAGCGACGATTGTATGTTCTTAGTTTGTAAATAATAAACCACAGATATGTTCACAGTTTTGTTGTAATATTCAATGTATAGTAGCCCCCCTTGCCATTATTTTTTTTAGT
>V300016263_L3_WHPEAkcfEAAARAA-541_1_paired_trimmed_paired_merged_contig_51890
ACTAAAAAAAATAATGGCAAGGGGGCTACTAGACATTGAATATTACAACAAAACTGTGAACATATCTGTGGTTTGTTATTTACAAACTAAGAACATACAATCGTCGCTAATGTGAAAACATGCCAGTTGGTCAATGCTGTGTGCCAACCTACCTCCTTGCACTCAAGTTCGAGTCCTCGTTCCCGTAGATTAGTGTATGGCTTTGTCAAAAAAAAAAAAAAAAACAGAAGATAGGCTCCTCTCACTTCATCTAGGGGGGAGGAGGAACAACCATGCTACCAACACCCATATACACTTCAGCAAATTCTTCATCGTTTTTAGCCAACATTTCTCTTAAGGTACACTCAATATTTCTTCCCTTCAGCACCCAGTATCTTGGTTTTATCCTCTTTTCCAATGAATAACTGAAGTACCTTGGATACTCTACCAAATCCGTCACGGGTTTCTCCATTGTGTTTATCAGGAATTCAAGCTTCGGACACAAAACCTCTTCAATGCTATACCCGAGTATAGGTGAAAATTTACGGACCATGAATGCAATATCCCTCCGCGACAGCCCTTTCT
>V300016263_L3_WHPEAkcfEAAARAA-541_1_paired_trimmed_paired_merged_contig_51891
CTACTTTCTTCTCTTGGGTAACACCTGCACGCAAAGGTAGGGCCAAATAAGGCTCGTGTAAGAAATAACAAAAATTGAATTGATCAAATATGACAGAAAGCTGCAAAAGTAGAAGGATCATGATTCCATGAAAGAGATCAAATTTGATGAAACCCCTAATAAAGGAATTTTAGACAGAGAGACCGAAAGTTAGTTTTACTCCATGAAAACTTGAGCACTTTTAGCGTAAGTATTTAAGCTTCTGGAAACCGATACTCATTTTGCATCGATGCTATGTAAACAATCATACGACAGATAAGCAGTTACAAAACGATAACTGGCATACAGAAACTTGTTCATATAAACTATATTACCACTGGAATCATCTTGGCCGCTA
>V300016263_L3_WHPEAkcfEAAARAA-541_1_paired_trimmed_paired_merged_contig_51892
GTTAGTGAACTTGAGGGTACTGTGCTCTCACTTGATCCCTTAGAGAAGAAAGTTGGCGATGAAATAATTGCACTACTCCAGCAAGGGAAAAAGTTCGACAATTGTAATGACAATAATGAGCTGGAATCTTTTCATCAGGCTGCTATCAAACTTGGTATTACCTCTTCCAGGGCAGCTCTTACTGAGAGAAGAGCTTTAAAGAAAGTCATCCAGCGAGCCCGTGCTGAGGAAGATAAGCGGAAAGAATCAATTGTGGCTTATTTATTACATCTTACGCGAAAATACTCCAAGCTGTTCAGAAGTGAAATCTCATATGACAATGATTCACAAGGTTCTGCTCCTTGTTCTCCCACTATTCAGGGTTCTTTTAATTGCTAGTTGGTGTGAATAGAATAGAATTTGTGTTCCTGATGGTCCCCC
>V300016263_L3_WHPEAkcfEAAARAA-541_1_paired_trimmed_paired_merged_contig_51893
CATGTGGAAACCCGTTCATCAAAGAAAAATAAGAAACTAGAATTTAACAGCAGTCGAGTCTCACCTGTTCCAAATGGAGGATCACAGTGGGGAGCTCTTAATATTTCTAAACCTTTTAATCCAGTATTTGGGTCATCCAAGAAGTTTTTCTCAGCCTCTGTTCCTGGATCAAGAATTGTTTCTCGAGCTACATCCCCAATTTCAAGGCGCCCCAGCCCACCACGTTCTACAACACCAACTCCAACTCTGGGAGGACTCACATCGCCAAAGATTGTTGTAGATGACGCTAAAAGGACAAATGAAGGCCTCAGACAGGAGGTTATCAAACTAAGATCACAGGTTGAAAGTCTTACTCAAAAAGCCCAAATACAAGAGGTTGAGCTGGAACGAACAACTAAACAGCTGAAGGAAGC
>V300016263_L3_WHPEAkcfEAAARAA-541_1_paired_trimmed_paired_merged_contig_51894
AATCAACGTTTTCTTCACGTGAAAAAAACGTTGATTCTGATGTCTCATGACTACCGAAGCTAGTTTCTGTTCTTTGACAAAATCAACTTGACAGATGACACAATTATACAAAGACGAAAAATAACACCGGAACAACGATAAGAAAGCCGTTACGGGTAAATTTGTCCATACAGACGACACTGAACTAGGGCGGCTGTATGCACAAAGGTTCGAAAGAACATCTAAATCCAGTTATTGCAACGGGGCGAGATTACGAACACTTTATACAACTTGTGTTGAAACATGAGAAAGATCCCAATG
>V300016263_L3_WHPEAkcfEAAARAA-541_1_paired_trimmed_paired_merged_contig_51895
TCACGTGAAGAAAACGTTGATTCTGATGTCTCATGACTACTGAAGCTAGTTTCTGTTCTTTGACAAAATCAACTTGACAGATGACACAATTATGCAAAGACGAAAAATAACACCGGAACAACGATAAGAAAGCCGTTACAGGTAAATTTGTCCATACAGACGACACTGAACTAGGGCGGCTGTATGCACAAAGGTTCGAAAGAACATCTAAATCCAGTTATTGCAATGGGGCGAGATTACGAACACTTCATACAACTTGTATTGAAACATGAGAAAGATCCCAATG
>V300016263_L3_WHPEAkcfEAAARAA-541_1_paired_trimmed_paired_merged_contig_51896
TTGCCAAGGCTGATGTTAAGTACCGCTTTGTCATTGATGTGGCAAACACCTTGAATTCTCCGTATTGAACAATGCATGGACAGAAAATTGGAGTTGCTTGAACCTTCGTAGCCATCCATCATGTGATGAGGGAATTGGAAGAGAGTTGCTAGAATCGTTCATGCGCATTGCGGCAGTTGTTTTAATTTAGTCATGTTATAGTTGATAGATGAAGAATGTGTTCAAGGTGTGTGAGTGAATTCTAATTTTTTTTGTGGCGCTTGTTCTATTGGAAATAAAAACAGAATGATTTCTTAGAAGCAAATTAATTAACTCTGAAAATAAGTTCAACGTTTTACTCAGTATTCTTTGATATGCGAGGACCACACTGGTATGTTAACACTATTCAGCTTCCTTTAAAATCATGCTTCTTTTTATATTAAC
>V300016263_L3_WHPEAkcfEAAARAA-541_1_paired_trimmed_paired_merged_contig_51897
ACCCACACTATGAAACCCGCGGACTAAACAAAACCAACAGAACAAAAGAGATCGGTGTTCGTGAGCTTCAAATTCCAAATTTCAATTCAATTCAAATCTCCAGAAGGCCAAAAGCTTTAAACCCCAAATTTCAAAACCCTAATTGTGATCGGAACCCCCCCTTCTCTGCAAAAAATGGAGAAGAGCCAACCGCCGCCGCAGCAGCAGCAGCCCATGTCAGTGAAAGAAACAGTGTACAAGCTCCAACTCGCTCTCCTCGACGGCGTCAAAACCCTTGACCAACTCTACTTGGCCGGCTCAATAATCTCCCGCTCCGATTACAGCGACGTCGTCACGGAGCGCACCATAGCCGACCACTGCGGCTACCCTCTATGCCCCCATGCCTTGCCTCCGGAATCCTCCCGCCCCCGCAAGGGCCACTATCGCATTTCGCTCAAGGAGCACAAGGTCTACGACCTCCATGAGACCTACATGTACTGCTCCTCGAGCTGTCTTATCGAAAGCAAGGCTTTTGTTCAGAGTTTGAGCGAGGAGAGGTGCGATATCTTGGATTATGGCAAGGTTGAGAGGGTCTTGAGGGCTTTTGTGGATGTGGATTTTGAAAAAGGGGAAGTGGTGTTGGGGGACATTAGGGATTTCGAAGTTGAAGATCAAAGAAAAGAGCGAAGTGGACCGTGGGGATTTGGGATTTCTAAGTTGAAGATTGAAATAAAGAGTGAAGTGCAGTTAGGGGATGTGGGCGTCGTTGGTCCCTCTAATGCTATTGAGGGTTATGTTCCACACAATCAGCGGATATCCAAGCCATTGGGTTCGAAAAAGAACAAAAAAGGGTCCAAAGGTAAAGAAGCGAAAACGAGTGGCGGGAAAGATATGATCTTTAATGAGATGGATTTCATGAGTTGTATAATCGCTAGTGATGAATACAGTGTGTCCAAAATCCCACCAAGTTCTGGGGAGAATGGTTGTGAAACTAAGGTTAAAGAATCAGAAGGAAAAGTTTCTCATATTAAGAATGATTATGAAAAGAAATCCAGAAAATCAAGAGGGGAAAAAAGTACGATTTCCAAGGAAGATGATGTTGGTGTTCAAGAGGCGCCTTCAACATCAGAGACTTCTCAAACTGTTTTGAATATAATTATTAAAGAAGCAAGAGAGGAATTCCATGGTGATAAGGCTGAGAAATCAAACGAGCGAATGTTGAGATCCTCTCTTAAACCTTCAGGGGCAAAAAAATTTAATCACTCTGTTACTTGGGCTGACGAGAAGGTGGAACATAGAATGACTGGTTATGATACATTTGGCAGCAACCACAAACCTTTGTTTAAACCTTCAGCAGAAAATGGAGTCGGTTGCTCTGTTACCTGGTCTGATGAGAAGATTGATAGCACTAAGATTAAAAATGTTTCCGAGGTTAGAGAAGTGCAAGGTGCAAAAGAGGGTTCTGGAGTATTAGGGAATTTGGAATTGCAAGATAATGAACGTTTGGAATCTGCAGAATTCTGTGCCATGGCATTGAGGCAGGCAGCAGAAGCTGTTGCATCTGGAGAATCTGATGTCAATGGTGCTCGTATGTCATTATTTGGTTTAAATGTATTTAGTAGGTAGGATATTACATGGTGGTGGAACTTGGTTGTTTGATATGTAATGGTGTTTCTTTCCACGTGTCCTTTTCAAATATCAGTTTTGAGTGCTGGAATTATTTTATTGCCACGCCCAGATGGTGTGGTTGAAGAAGAGCCTAATGAGGATGTTGACATGCTTGAACCAGAACAAGCTCCTATGCAACCAAGAAATCCTGGAATTCCAAATTTTGATTTGTTTGACTCTGAGGATACTTGGTTTGATGATCCGCCAGAGGGTTTCAGCTTAACTTTATCACCATTTTTAACAATGGGGAACTCACTCTTTACATGGATAACATCATCTACGCTAGCGTATATATATGGGAGGGATGAAAGATTTCATGAAGAATTTCTCTCTATTAATGGGAAAGAGTATCCCCGTAAGATTGTCTTGGCTGGTGGCCACTCTTCTGAAATCAAGAAAACCCTAGCTGAATCTCTTGATCGGACTCTACCAGGAATTGTTTCCCAACTCAGGCTTCCAACACCAGTATCTAGTTTGGAGCAAGAAATG
>V300016263_L3_WHPEAkcfEAAARAA-541_1_paired_trimmed_paired_merged_contig_51898
AGAGGCGCCTTCAACTTCAGAGACTTCTCAAACTATTTTGATTAGAAGTACTAAAGAAGCAAGAGAGGAATTCCCTGGTGATAAGGAGAAATCAAATGTGCCAAAGCTAAGATCCTCTCTTAAACCTTCAGGGGCAAAAAAACTTAATCGCTCTGTTACTTGGGCTGACGAGAAGGTGGAACATAGAATGAATGATTATGATACATTGGGTAGTATCCACAAACCTTTGCTTAAACCTTCAGCGGAAAATGAAGTCGGTTGCTCTGTTACCTGGTCTGATGAGAAGATTGATAGCACTAAGAGTAAAAATGTTTGCGAGGTTAGAGAAGTGCAAGGTGCAAAAGAGGGTTCTGGTGTATTAGGGAATTTGGAATTGCTAGATAATGAACGTTTGGAATCCGCAGAATTTTGTGCCATGGCATTGAGGCGGGTAGCAGAAGCTGTTGCATCTGGAGAATCTGATGTCAATGATGCTGTTTCGAGTGCTGGAATTATTTTATTGCCACGTCCAGATGGTGCGGATGAAGAAGAGCCTACTGAGGATGTTGACATGCTTGAACCAGAACAAGCTCCTCTGCAGCAAAGAAATCCTGGAATTCCAAATTTTGATTTGTTTGACTCTGAGGATACTTGGTTTGATGATCCACCAGAGGGTTTCAACTTAACTTTATCGCCTTTTTTAACAATGTGGAATTCACTCTTTACATGGATAACATCATCTACACTGGCATATATATATGGGAGGGATGAAA
>V300016263_L3_WHPEAkcfEAAARAA-541_1_paired_trimmed_paired_merged_contig_51899
ATCTACTGGAAATATACCTTCTCTCGGACACATGATCCAGCTCAACCATCCCCAAATACATGTTATATGGTGAGCCTTCCTATTTGCATTTTGTTTTTCTCTGATTGCGTTCATGTCATGGCGACTGCTAACTAAACATTGGTTAGTGTTGTCATCTACAACCTAAATCATCCCTTCCTGTGATGAACATGAATGTAAATAGAACTGCACTGAACATTTTTGTGAGCGCGGCCGCTTTTTCCTTTTCCCTGCACATAATCATGTCGATTTGTCACCACTTTTAACGGTTTTTTTTCCTCCGGTGAATTCAGTTTGGTAAATGCGTGCAGCATTAAAGAGAAAAGTTTCTGCATTTTTGTATCGAGTAGCAGACTCGCTGGTGTAATGGTG
>V300016263_L3_WHPEAkcfEAAARAA-541_1_paired_trimmed_paired_merged_contig_51900
ATCTACTGGAAATATACCTTCTCTCCGACACATGATCCAGCTCAACCATCCCCAAATACATGTTATATGGTGAGCTTTCCTATTTGCATTTTGTTTTTCTCTGATTGCGTTCATGTCGTGGCGACTGCTAACTAAACATTGGTGAGTGTTGTCATCTACAAGCTAAATCATCCCTTCCTGTGATGAACATGAATGTCAATAGATCTGCACTGAACATTTTTGTGAGCGCGGCCGCTTTTTCCTTTTCCCTGCACATAATCATGTCGATTTGTCACCACTTTTAACGGTTTTTTTCCTCCGGTGAATTCAGTTTGGTAAATGCGTGCAGCATTAAAGAGAAAAGTTTCTGCATTTTTGTATCGATTAGCAGACTCGCTGGTGTAATGGTG
>V300016263_L3_WHPEAkcfEAAARAA-541_1_paired_trimmed_paired_merged_contig_51901
CTCATTACAGCCTATGAACTACCTGGTATTTAAAACGTGCAACAATGTCCCGATCAGAAAAACAGAAAAACGTATATGACAGTGAGGAATTGTAATTCATGCTGCACAACTTGCACAATACATGCATGATCCTTATTACATGGAGATGCCTAGTCTATGACAATCAATGGATTATGAAATGTTCATACTAAAAGAGCAATTTGGTCAGGCCAACGTATTTTCTAGTCAAAGCATTTCAAAGATCGTTCCTGTTAGGGTTATGTGGTGTCATACAAGTCAGGCACACAACCCAAAGTATTGGACCAAAGTGATTAAGTCGAAGAGAATATGAATATATACTAGTATTTATCCTACACTGATTCACTGCACAACAGATCCACACCCATTTTTAAACCACCAAATTTTGAACATGGGATGAATGAGATAGTTTGTAGGAACCGGCAAAGGTAAAGCCTAACTAGCTACCTAGCATGGTATGGAACCTGC
>V300016263_L3_WHPEAkcfEAAARAA-541_1_paired_trimmed_paired_merged_contig_51902
GAGGTTGCTCTCCTTTACCAGCTTTTGGTGAACTCAGTTTCATCGGCATGCCAGCTACTATCTTATAATCAATCGCAGTAGGGGGGAAGGGACAGGATAAAATAAAATTAAAAAGTGGAAAAACGAAGGACGAACAACAAGGCCTCTGAGGATTAATGCCTTTCTGCAGCTGCAAATTAGGATTTTTGTCATTGGGTGCTGCGTGTTAACCCACTTCGTGCGAGACCCCTTCCAGAGAGCACCTGAGCACTGCTGACGGAACTTTTAGTATGACCAAACCGCTTGGCCCTATTCTCATGTTCTTTGTCCACACGCATGGCAGCTACCTCCTTCTCCATGGCAGCAACTTCTCTTCTCATTTTCTTTGCTTCAACCTCCATTGCTTTAGTCAAGGTATCTACCTTCTTGGCTAACATCTCAATAGCATCATCCTTGTCTTTCAGGC
>V300016263_L3_WHPEAkcfEAAARAA-541_1_paired_trimmed_paired_merged_contig_51903
GGAGTTGTTGGGGTCAGCTGGAGGTATTCTTCCAAATTGTAAAAAGTTATTACTGAAATCTAATACCAAGCTTGGTTCATCAGCACCTCCATGAACGGATGATATAGTGGTTCCATAATGTACATAGATAGTGTTAATCACATAATATTCCTAATTGTTATTGTAAAAGAGTTTCTGTTCAATCTCATACGGTCATACCGCAGCGGGGTTCATCAGCACCGCATGAATGGATGTCGTCCATTTCAGTAGTGCTCTTGAACCTGCTGGTAGTCGGGTAATCACTTTGGATAGTACTGGTCATATACATCAAAACTCAAGATGTTTTGGGTTTTCTGATCACTTTTAATTTGAAGTATTGCTTTTCTTTGTTGGGTTTGACGTTCCCTGCATAATGTTTTCACTAGACTGAGAGCCTTGATATGTATTATATTTGTTCAAATTGGTGGAGAAAAATGTCCATGCATATGTGTTGGGACTTGTGATTTAATAGGTTGCATATGCATCAGATGGTCTTTCGTTATTTTTTTATTGCTTGATAACATACTAAATACTTTATGAAAATAATGCTTTATCTATAAAACCCCAACTTATAAATCCCAGTTTGTTGATTTTTGAAGCTTGAATTTGCAGGAAAAGGTTACAGAGGACCTGCCAATGCCTCCATTATTTCAGTTCCTCACTTTATTGGCTCTCAAAATATTTATCTGTGAACAGGTTATTCATAGGCCCTTAATTCCACTGAAAGCATCCCATTTTGGAATTAGGCTGATTGCTGCTGCAAGGAGTTCCTTTTCCCCGGTTTTTGTGTTTTGGTTCCTCGCCTATTTTTTCTCTTATATATTGCATGTAGTTGTAATGAATCTCTATACGCAAAATATTGAAATCCAAAGCTCTAGACGGTTTTCATTTATGCCTGCTGGACATTGTTTTTCTTCCTTTGGAATTGGCCGTTCCACCGTCATTGTAGCCTCCGATCTCCGATCATCCCTGCATTCCCTCACTTCTTAAGCTTTTCAAGCAATGTACCCTATGTCTATATTTGGACTGTCCCTATTCTGTATCAATTTTGTATTTGTGTGCTCTATGTGACTCTTGATATGTACTGTCGCACTAATTCGTATTAGGATACTAGCTTAAGATCTTGGGTCGATGAACATAGTACTAAATCCTGCGTCCTGATGTTTGAATCTTGGTAACCTTGTTTCCGGAATAAATTTTTTCTAGTTGTGCTCATATAGCCCACATTTGATTACCAGTTGTTGTGCAGGCTTCCATGGGGGAGCTGTTTTTCTTCCCCTTAGCTTTATTTATATTGTTATATCTATTTTTTCTTCCTGTTAAACCTTCGGAATCACTGTTAAATTAACAATCTGTTGCAATTAGTGGTAGCTAATAGTTTCTCTTTGATTTATTCGGTGCTATTTGACATCAAATCATAAATCATGAATTTTATTTTTGATACATCAATTTGTGTTTGTTCTCTTTTTCCGATTAATCGTGACTGAGAACGGTACTTTTTTTATAGGTTGATGTTGCTATTATTGAAGT
>V300016263_L3_WHPEAkcfEAAARAA-541_1_paired_trimmed_paired_merged_contig_51904
GTTTCTCGTGGTGCAATACTGGTCCTGATTTGGATTTCTTTATCAGAGCTTGGAGCAGGTTTGTCTTTTTTAATCACTTGAAAGGGTATAATATCTTCCGCACTTGCATGACTCTTCAAATTATTTCTAGTTCTTAACGGAGATGATAGAGCACCGGATTGCTCAGGTGGAGTTTGAAGAGGTGATGATGAGTACTTACCCTTTGCAGTAGTTGTTGATGACA
>V300016263_L3_WHPEAkcfEAAARAA-541_1_paired_trimmed_paired_merged_contig_51905
TCAAGGTACAGGTCAGATGGTGCATCAACGTCAGACGCTCGCAGATTAAGAAGAAGAAGCATGAGCATTACTCCAGAGATTGGCGATGATATCGCAAGGGCTGTACGAGCAATGAATGAAACATTGAAGCAGAATCGTCTTTTGAGAGAGCAAGGTGATGATGACAGATCCGGTCTTCAGAAAAATGACCAAATCAGTTCTCAAAAAGCAATTTCATTACCTTCATCTCCACATCAGTATAGGAGTCAAACATCTGCTAGAATTGGACCTTCAGAGTTTGCGACAAATGATGAATTGGTCTTAACATGGAACAGAATTCTTGAATCTGCCACATTTGATAATAAGCCTCTATTGCCTTACCAGGAATGGAATATTGATTAC
>V300016263_L3_WHPEAkcfEAAARAA-541_1_paired_trimmed_paired_merged_contig_51906
TGCTGTTTGTTTCTCATAGAGCTCTTATGTTTGCAAACTTTAATTTGTAAAATTTCAGAAGTAACAAAATTACAAATTAAAATCAAAAGATATAAATCACAAGGGGCCTTGTAATAATAATGGAGTCCACCAAAATCATGGCATAGGATCATATAAAAACCCCAAGTTTCATCACTGGTGATTCGCTTTTCCTGTAGTGATGTAACCACTTCAAGTCATATGTAGAACTCGGTAGGGGAAACTAGTGTCTGTAGAACAATCAAATTCGTGAAGAAAGTAATCCTGCTTAGGTCATTAAGCATTTACCTTGGATATGGTCAGGGCAGGGCTCCACTGTTCTTTCAATATGTCA
>V300016263_L3_WHPEAkcfEAAARAA-541_1_paired_trimmed_paired_merged_contig_51907
ATTCGTCACAAGAAAAAGAAAACGATAATTATTCTGGCCGATAAAGGACTTGTGCTGTTTGTTTCTCTTAGAGCTCTTATGTTTGCAAACTTTAATTTGTAAAATTTCAGAAGTAACAAAATTACAAATTAAAATCAAAAGATATAAATCACAAGGGGCTTTGTAATAATAATGGAGTCCACCAAAATCATGGCATAGGATCATATAAAAACCCCAAGTTTCATCACTAGTGATTCGCTTTTCCTGTAGTGATGTAACCACTTCGAGTCATATGTAGAACTCGGTAGGGGAAACTAGTGTCTGTAGAACAATCAAATTCGTGAAGAAAGCAATCCTGCTTAGGGCATTAAGCATTTACCTTGGATATGG
>V300016263_L3_WHPEAkcfEAAARAA-541_1_paired_trimmed_paired_merged_contig_51908
GATCATTTGGAAGCTCTTTTCCAACTCTAGACGCGTACAGCTCTTCTAGAACCTCCTCACCCTTGTCACTACTTTCTTCATCTGGACCATCTTCAGAATCAGAAGTCTGAACCTCTTCATTTGCTAATGCCGTGCTCAACTGTTTCTTTTTCTCCTCTTCTCTTAACTTCCTAAATCTACTGCCAGCTTCTACTGGCTGAGAATCTGATC
>V300016263_L3_WHPEAkcfEAAARAA-541_1_paired_trimmed_paired_merged_contig_51909
GGCCTCACGCAAGTACTCCTCCCTAAACGCACCGTACTGCTCACTCACCTTTTCCGCGTGCCGCCTCCCTACTTCACACTCTCACTCCACCCACTTCCAGTAAAATTCAAAAAATGCCTCAGCACCACCGTACCGGCTGGCTTCCTCAGCCACCGGCTCCGGTGCTCCTCCTCCTCACCCTACTCACCCTCTTCCTCTCCACCTACCCAGCAATCGCATGGCGCCCCTGGCCCGACCTCAAACACAACACCTCCGACCTCCTCGGAGACAACAAAAAATTCGAAGGCTCCTCCGAATTCGTTA
>V300016263_L3_WHPEAkcfEAAARAA-541_1_paired_trimmed_paired_merged_contig_51910
AGCTGCGGAGTATAATGCGGCTACATGTGTGGTTGCTGGAGTCCACAACACTGACTTTGACAAGTTTGAATGCTGAGACAGGAATCCTAAAAGTTCTTTGACATAAACGACCTTATTACTCTTAGATCCAACAGAACCAACAAGAAATTTAACAGACCGTTTGAGTGTTCCTCCTTTATCTGACAACACTTTCCTCTTATGAGTGACATCGAAAGTCAAAGCACCTGTACCATCAACAGAGGTATAGAGATTACTTAATGGAAAAATATTCTTCTGGGGTTCATTCAACTGGTCA
>V300016263_L3_WHPEAkcfEAAARAA-541_1_paired_trimmed_paired_merged_contig_51911
TGGAAGAACATGCTGCTCACACCCGCTCGGTATATCTGCAACTCGGATGCGCCAGTTATGCGAATCCGAGTGTTTGCTGGTGCGAAAAGAACGTCTCCTTCTGTAATTACATCACCTTGAACATTGCTTGCATACATGATTCCCTCCCCGAACGTGACCACAAAAATCGAAGGCCCCGGGACTGCAGGGAACTCTGCTGATTCTCCCTGCGGAAGTTGACAGCGATCAACCTCAAATTCATCGAAAGGTGGGAGGTACCTTGTCACATAAGGACCTATTGCAACTCCTTGCAGGATGTCAGGATACCCCTGCTTGTATGACAGCATTGAACAAAGCGTTTGAACATCCATATGCTTCGGAGTAAGGCCAGCCCTCACTACATTGTCCGAGGTTGCCATGCACTCAACGCACTCGCCAAATATGTAAGCGTGAGGTTCATTAGCTCCAATGTACAGCGCTTCGCCGGGATTAAGCTTCACATGGTTCAAGAAGAAGGCAGATATAACACCCACATCAGTTGGATATTGCTTGACCAACTGCAACACCAGCTGTTCCTTCTCTGTCAAAAGCCTCGCCTGACTTTCGACATGTAAACGATCTTTCATTTTCGTAACTACTGTGGTTATCATCTCTTTGCTAGCTAACATGAGGTGGGTGAAAAGTGAACGCAGAGCAGACTTTACTTTCTCCTCCTCGTCTAGATCAGTGATTCCGGATACTTTTTTTGCTTCTTCACTGCCAACCAGTTCTTCAATCTCAGGGACATTATCAAGCACAACTTTGAGTTCCTTAAGATTGATAAAACCACAAAGAGCCTCAAAGTGTGTAGTAGCAAGGGCCATCTCAGGCTTGTGATTAGCATCCTTGTAAACATTTGGCATCAACTTGTGCAAAATCTTGGCCAAATCCTTATCTGGGTGTGCCTGTATTGACAATGCCTT
>V300016263_L3_WHPEAkcfEAAARAA-541_1_paired_trimmed_paired_merged_contig_51912
CTGCAAGGATGATACAGCAAGCTCAGCTGCCTTCCCTAGGTTGTCAGGATATTTATTGCTCCACCCAAGGAGAAGTGCAGTCGTGAGATCTCCTGTTCCCTACAAAGTTCATGCATATAATTGTCAATCTACAGGATCTTATGAACCAAACTGTAAAAACTAATAAGCTTGAATAAAACATCTACTTTTACGATAAACTCGATAACAACAGGTAATTTGATGCTCTAACTATTGTCACCTTGCACGTCAAACTTCAAGTTGATCCAAAATCTTTTCATAAAGAAAAAAGAAAATAAAAGTTGGTCCAGTATTTCCAACTTTTCCATCTATATTGTATAAGATAGTATTTCTAAACATTTAAATTATATCTACAACTTTGATTGAGTAATTGTACAGAAATTTGGTAAACAATAGACATTGTATGAAGTGATCCAATTGCTGGTAGAGTAAAGAAGGAAGTTGGCACAAACCTTGAGTTAAATTAAAACATAAATACAGTTTGGGAATTGGCACAACATATCCTGATTTGTATCAGGTAAAAGAGTTGAAAAAAGCAACCTAGCAACATGCTAAACACATAAAATCAGGCATCTCCAGATATCCATTTTTTCTTGAAATGAGATGCCATCGAGGTGTCCAGTAATCAAGCAGGTAAGTGAGAATAATTAATTGGAAAAGTAGCACTAAGCTGACGGCATACAATCCAATTAGACGATTAGTAAGTCATACTGTACAATTCATGGAATAAAAGGGCAGACTGCAGAGCATGTTCTAAATGCTGTTATATAATTATAAAGTAAAATCAATACTTTATTAAGAGAAGCAGGCTTTGCTTGTCAACCTCTTTCTAAAAATACCAACCATGTCCCCTTTTTCCTTTGTTACCCTTACTTACAATAAGAAACATTTGCATAATAAGGATTAAATAGTAATTATACTGATCTAAAATTTCAAAATAAATAAATCCTTCCACATTTTTTTCGCACCCCACTTCCATAGTTTTGTCCCACATGCATAGCAGGTATGGGATTGCGAGAGTTTAATAAATGGTTCAAATTAACAAGAAGCAAAAATTACGAGACACTGAATTAACTAAAAATGTAATGTTTTAAATTAGAACTTCTAATATCAGTTCATCATAACATTCGACAATACAATGAAGGATATCCCACATGCATTTTGTGAGTAATCAAACTATGCATATGTATAAAGCCTTGCAGATGAAAACTTAAAAAGGAAATTTTCATACCGTAAAGTATGCAGGAATTTTAGG
>V300016263_L3_WHPEAkcfEAAARAA-541_1_paired_trimmed_paired_merged_contig_51913
AATGGGACAGAGTTTATGGCTATGCCTACTACAATGATTTGGGGAAACCAGATAAGGGCCCAGAATATGCGCGTCCAATTCTCGGAGGGTCTAGTGAGTTTCCTTATCCTCGCAGAGGAAGAACCGGAAGACAGGCAACTGAAAAAGATCCTAAGAGTGAGAGCCCCATGATGCTTATCATGAGCATATTTGTATACGTTCCAAGAGACGAAAGATTTGGTCACTTAAAGATGTCAGACGCGATTGCTTATGCCGTGAAATCGCTATCTCAGCTCGTTAAGCCTGATGA
>V300016263_L3_WHPEAkcfEAAARAA-541_1_paired_trimmed_paired_merged_contig_51914
AAGTTTATATATTAGAGTATGAAACAAAAGTCGTCATCGTATTCGGATGATGAGAGGAGGGCTCATAAAATGTAATGTATCTTTTTAGTATTATTATGTGTACGCTACTATTTTTTGTTGTTTATTTGGGTTGTCTTAATCCTTGAGAATCGAGATTAGTGGCTGTACTTGGCAGTGTTTGGTTATGAAGTCCCATAAAACGCCCCCAAGTACAAGGATTATCTTATCTTACCGGAA
>V300016263_L3_WHPEAkcfEAAARAA-541_1_paired_trimmed_paired_merged_contig_51915
CCACAATAGGTCCAAAACGATAATCGGCCGCGAGTAGGCCCAGTCGCTCTGGCGATCCTCCACCTGCTCCGCCGCGGCCTCACGGACTCTAACCGACGGCTCTCGCAGCATCATCCGGCGGCTGCTCGCGCGTCGCAAGAACCGAGCTGCGCCACGGAGAGGATGCGGCGGCCGACGTATGAGTCTCCGGCTCCGGACGATGTTGTCC
>V300016263_L3_WHPEAkcfEAAARAA-541_1_paired_trimmed_paired_merged_contig_51916
CTTTGAAATCTTTAAGTATTCCGGTGAGATAATTGTGCAATCAGTCATTATGTTGTATATAACTTTCCTTACCACGGAATTCTAGATATTTGTCTTTCTGACTGCCATAGGATGGATGCCAAGGAGACGTCCAAAATATGATTCGGTCTGGTGTTTCTGGCAGTTCGATCAGAATATCCTTATGACCATTCATAATTGGGATTTAAACATCATTGCTAAGTTCTTATTTCCAAATAGGGTACTGAGTTTTTGGTCAGTTCCATCTTTGCTTATAAACACATGAGCAGAAAATGTAGATAAGACTTTTAATTTTCTTGTTTTTTATGTTCGTTGTTGTAACTTTTACGTTGTTTCCTTAAAATTGTTGACAGTTTGAGACTTTTAGTAGGTTAGAATAGCCAACTTCTTTGTATCATCATCATTGTTTGTGTTTCAGGTTGAGATTTGTTTGACGTCCAACATTAGGACTAATACAATTCCGTCACTTGACGTACATCATTTTGGTTAGGCTTTCTGCTTCAATTTATC
>V300016263_L3_WHPEAkcfEAAARAA-541_1_paired_trimmed_paired_merged_contig_51917
ATCCTAGTGAAAAGTTGCAGTGGTCCGGTCATGACGAGAACCAGGAACCTTGCGGTCATCGATGTTACCTCAGGTTGAGTATAGTAACATCAGAGAGAGAAAGTGTTCCAGGATCATCCATTAGTGCCGAGCGACCAAGTTCTCATGGCTATACAGACCTCACACACAACGAAAGAAGCATTCCTGGAGATGCTGTGCCTGCAACTTCTGAAACCATTCAGTGTTCTCACATCCTGAAGATGCACAATGAAAATACAGGGAAGCGCAAGGTTATGAAGCATACAGATAAAGTGGCAAAGGACCTAACTATAGTACCCGATGATTTCCGCGGTTCTTCTAAGAAACAAAAGAGATTAGATGCTTTGGATTTGGTAACTGCAACTAGTGAACCTATCCCAGTTCGGGTTCACATTTCCAGAGGTGAACCAAGAGATGTAACCGAAGTGCCTGAACTGAGGCAAACAT
>V300016263_L3_WHPEAkcfEAAARAA-541_1_paired_trimmed_paired_merged_contig_51918
TACTATTGGACTGTGTACCAGGGGCCGCCGCAATGCCTCGGTCAGCTACAGCTGATTCCCCACAAGGACCACTAGAGGGTTGGGCAGAAACTGACTGTTGTCCTTGTGCAAGTAAAGGTGCTTTATAACTGATTGATGGTGGAGGACAGACGAGATTGACCAACACATTAAGTGCCGGTTGAATGATCTCAGGGTCCACATAGCTACCACCAACGCTTGCTGCATCCAAAATGATAGCTATACCAACACGATTATTGCTTAATGTAGAATTCACGATCAACTTGCGGCTGCTAGGGACCAATGTAACAATATGTAGAACACCCAATGCATATTGAAGTAAATCATGTAAATAACGTTCAAGGGGTGGAGCCTGGCATAACTCCAACATAGTAATATGTCCATTAGAACCCAAAAACTTATCGACTGCAGACCAACGAGTTCTCACAAATGCAGGACCCAGCTTTCGGTCCTTCTGTAGCTGCAAAAATATTGCATCCATAGCTTCATTACTGATGTCAAGTGGCTTGTAAGCAGCCCTTACACTTGGAAGATTCCGAGCTCCACTTCGAGTGTTCTTATTTGGACGAATAGAATCCACAAGCATAATAAGATGTGCTCTGAAGTACTGGCGCAAAGCAACACAAGCATGGTAAGCTATTTGTTTCTCTGATGAAGTCAGTACTTCTGCAGGTGACCTGTCATTCCGTAGTG
>V300016263_L3_WHPEAkcfEAAARAA-541_1_paired_trimmed_paired_merged_contig_51919
TAGAGGGGGGTTTTAGCCTTTTTTTCTTTTGTTTTTACAAATCGCTCACCAAGAGAGATTGCTAGCAGCGAGACTCAAACTTAAGTTTTGGTCTAGCAAAGAGAACGATTCTTACTAACTCAACTAACTCTTGTTCACAACACTACACTCTTTATATACACTTATAAAATTGGTACTGAGTAATGTTGGAGTAAAATTTTTTTTTACCAGATATTTTTCTACGT
>V300016263_L3_WHPEAkcfEAAARAA-541_1_paired_trimmed_paired_merged_contig_51920
ACGTAGAAAAATATCTGGTAAAAAAGAATTTTACTCCAACATTACTCAGTACCAATTTTATAAGTGTATATAAAGAGTGTAGTGTTGCGAACAAGAGTTAGTTGAGTTAGTAAGAATCGTTCTCTTTACTAGACCAAAACTTAAGTTTGAGTCTCGCTGCTAGCAATCTCTCTTGGTGAGCGATTTGTAAAAACAAAAAAAAAAAAGGCTAAAACCCCCCTCTA
>V300016263_L3_WHPEAkcfEAAARAA-541_1_paired_trimmed_paired_merged_contig_51921
AATTCAAACTTCTGAACAATTTTCTTATTGCTATCCACAATATAACCCATATCACGAGACTGATTTTCCAGGTTTGGTATAATGTTTGTGACAGAAGCATACATGGAGAGCTTCCTCTGTTCCCTGAACTCATCTTGCTCGTGTCTCTTCAAGTTTCGCTTTTTCTCCTGAACAGAAATCCTTTGGCGTTCAAACTCACTAATCTCGTTGCCTATAACTCTAAGCTCCTCCATAAGCGAACTTTCTATTTCAGCATCCACATCAAACTCTCTTTGAAGACGGTCTAACTCTTCATCAGCAACAACCTCCGATTTTGCTGCCTCGGTTTTCTGCTTGCATTCATCTGTC
>V300016263_L3_WHPEAkcfEAAARAA-541_1_paired_trimmed_paired_merged_contig_51922
TCTAAGCTCCTCCATAAGCGAACTTTCTATTTCAGCATCCACATCAAACTCTCTTTGAAGATGGTCTAGCTCTTCATCAGCAACAACCTCCAATTTTGCTGTCTCAGTTTTCTGCTTGCATTCATCTGTCTTTATTTGGTAGTCTCGAAGCGAGTTCTGGAGTTCATTGAAATCGGAATCGCAGGAGCAGCGGAGGGCCTCTCGGTGCTGGAGACACTGCGCCAAGT
>V300016263_L3_WHPEAkcfEAAARAA-541_1_paired_trimmed_paired_merged_contig_51923
CAGCACCGTACATTTCCCAGTTATTAGCTTCCGTGCAACATCAGGAGGACTCCAAGACTTCAATGCTCGGGAAATTCTATCACCGACCTCTGTGTCATCTACGGATGAGATATAAGTTTCTAGGATATGGAAAACCTGCCCAGGGCCTTCATTCTGTCCTTTATTCTGCAAAGAGGAGAGTAAAGTGTCTAAACTTTCATCCTCTGGCCTGTTGATCTGTTCTCTTAACCATTTCATAACTTTTTCCAGAGTATTACACAGAGACTGGACAGAATCCCGCATATGGGACAGACTAGAATGATCCACAACTCCAGTTTTCTTCTTCTTCTTTCCAGACGGATGAGATGACCGAGTACAAGATTGAATTACAAGAGCGTGCCAGGCCAAAGGTTCTGTAACCAACTGAACCAGAAGTGGAA
>V300016263_L3_WHPEAkcfEAAARAA-541_1_paired_trimmed_paired_merged_contig_51924
AACGTACATTTCCCAGTTATTAGCTTCCGTGCAACATCAGGAGGACTCCAAGACTTCAATGCTCGGGAAATTCTATCACCGACCTCTGTGTCATCTACGGATGAGATATAAGTTTCTAGGATATGGAAAACCTGCCCAGGGCCTTCATTCTGTCCTTTATTCTGCAATGAGGAGAGTAAAGTGTCTAAACTTTCATCCTCTGGCCTGTTGATCTGTTCTCTTAACCATTTCATAACTTTTTCCAGAGTATTACACAGAGACTGGACAGAATCCCACATATGGGACAGACTAGAATGATCCACAACTCCAGTTTTCTTCTTCTTCTTTCCAGACGGATGAGATGACCGAGTACAAGATTGAATTACAAGAGCGTGCCAGGCCAAAGGTTCGGTAACCAACTGAACCAGAAGTGGAA
>V300016263_L3_WHPEAkcfEAAARAA-541_1_paired_trimmed_paired_merged_contig_51925
GTAAGAAGTGGCACCATGATGGAAGACGTACACAGAAGACTAATTCCATCAAAGACTACATCTCCTGTGCCAAATTTCTTGTTGACAGAGAGATTGTCCATGAAAACAAACTTGCTGGTTGGGGTCATGGTGCTGGAGGACTCATGGTTGCTTCAGCCATCAATCAATCCCCATATCTATTTAAGGCTGAAATTTTGAAGGTTCCATTTTTAGAC
>V300016263_L3_WHPEAkcfEAAARAA-541_1_paired_trimmed_paired_merged_contig_51926
CCAATCCGATTCTAGGGTTAGGGTTTCAGAAAATATTCGATCTTCTTCTTCGTTTGTAGATCTGACAAACCGTTTATCGGATTAGCAATTTTTTCGCCTTCCGCTGTAAATTTCTTCCGATTTTGTAAATTATTTTGAATTCTTTTCGCGTTTAGGTTTTTTTGATTTCTGGGTTTTGATCCGTATATCTACAAACCTTTGAGGTTCCTTTATAGCTCATCAGCTGTATTTGTTGGTAGATCTGGGTACAATTTCTGGGATTTCGTACAGAATTCAAGATCTAGGGTTAGGGTCTTCAATAATTTGGGGCTTTTCGTGGTTTAGTTAAATTAGGTTGGGGAAAAGTCAGGTTGATTCGATTAAGCTCGGTTTTTCCCTTTGGGTGCGTCAAATCAAAAGCTCCTATCTTCCAATTCAGCGATCTGCTTCATATCTCGAAGACTTTTTTCTGAGTTTAATATGGTACAGAAGCGATCACTTGATAATGAGGAAATATTTGTTTCTTTCAAGCACCCAAGACAAGTGGGACATAATAAAGAGCTAGTTTCTTTCTCAGAATCTGTTTTTCCTGGAGATGTTTCCGAGGAACCAGAGACTTTAGGAGAGGGTATGTGAAAACTAAAAAGTATTATGTGGAACCTCTGGAAGAGGGATAAAATTGTCTGCATGTTTTCTCGTTTGTGCATGTGTCGGATAGTCTGAATGTGTCTGTTTCTGAGTCCACCTTGTCCAGCCCTGTCAATGTTCTTGACTTTTTCTAATTCGACGGATTTTTAAATGTCAAACTCAGTCAAATCATTTTTCACTTCGCTCTCAATTTTGTCCATAACTAATTTGGTCACATTAAAACAGCCTAATGCGATTCTGCTGTTTCCCGTTTACTTTTTGGTTTGGACTCTTGAAAAAAGTTTGATGTTTGATTGGTAGAGAATGGATGTGCAAAAGACAAAAATAGAAGTGAAGAGGAGGTTTCTGATGACAAATTTTCTGGTCTTCCAAAAGGCGGTGAGGATGTTGAAACCAGTGCATCTAGAAGCTTTACCATATCCTCATGGGCCACTAGCAGCACTAGTGGAGAAGATTCTCTGTTTGAAGCATTATTTCATGGGTCCTTTTTCCCTGAGTACTTCAATCATGAACGTTCAATAAGGACCTTGACTCAATTTGAGGATATTTATTCTGTTCTTTTGGATCACCCTCCTCGGAAGTCTGCCTCCATTGGACCAGAGCATCAAGCTGATGTTCCACTGTGGGGTGCA
>V300016263_L3_WHPEAkcfEAAARAA-541_1_paired_trimmed_paired_merged_contig_51927
AGTGATTTATAATATGAACAATTTCGATCATAAGCACGAAGTTCTATAAATCGACTACTAAAAAAAAAAAAGTAAAGAATTCTTCCTGCTTCTGTTTTGATCTTGTTTTCCTCTCTCCCTCTTTCTTCTCGCACTTCAGCTTCACAAAAAGCCTAAATCTAAAAGCTTCACAGTCGCCGGCCCTTTGCTACGACTTGGGGCTGACGGCAACCCCTTTCCTCCTTTCTTTTAGCCTCCCTCCCTCCTCCTCTCTGTCCTCCCTCACTTTCAAACCTCTATTTTTCTCTCCTATCTTCCCCTTCTCACTGATCAGGCCCTCCCCCCGCCATATCTCCTATCTTGTTCCTTCTTCCTCTATCCACGTCTCAACACCTCTCTTTAGTTGGGTGGAGTGAGGCTATTATCCTTCATATCGATAACGGCCTAATTTTGTTTCTTCTACACTAGCATGTTAGTCATGTTCACAGCGGTGGTAGTTCGGGTAAACATGTGGTTTGATTTACAGGTGGTTTGATTTGAAGATCTGAAGCTATTGAGGCCTTCTATCGATTGGATTAGGTTTGCTGAGGCATACCCTTTGGAAGCTTCAACTCGATCCTTTAGTTTTGGGTTTGTGGTGCTGGCTGGCTACAGATTCATTACGGTGTAACACATGGCCTCCAAGTTGAGGCCGTTACCATTACCATTGGAATTTTGATGCACACTGGCCCATATCGTTGCTTCAATATGAGGATTACTGCTTCAATTTTGCTGTATTGCGATCCATGTGGACTTGGTGTCCACAAATCTTACCTTTTTCCCAATCGGAGAAAATCCTTGGTGGCTTTTGGCGCTAAAGATTTTATGCAGATTACTCTGGGCTCTTGGTGGCGGGGACGATGAAGTCCATGGTGGCTTTGTCATGTCATGGGATTTGCAACCTCTGTTGTCCTTGCTACCCACACACACATGTGGTTCTGTAGCCCACGCATTCTACCGCATTTGTACTCATGTCTTCTGTATGGACACGTCATCAGCTTTAGTTAAGTTCTAAGTATTTGTTTTGTAGCGCTTTGAGCGGGTTAGATTAGTAGATTTTGTGGTGCTTTTGTGATCTGTTTATGGCACTCAAGCAATTTATGTGGCTTCGTTGCTAATAACTTTATGTCAATTACCGGTGTTAGAACTGTCATATCCACCGGCTTTGTGACAGTTTTATACGGAACTCCTATTTGTGTTGGTTTATTGTAGTAGCCGTATAGCGGTTTAAAATCTTGCATCGTGTGTGAACTACTCCAGATCAAGAAATTAATTACTAGAGAAATTATACTTATTTAGCACCTCTTGTATTCAGTTGTTCTTAGTAATGAAACTCATTATCGCTTCTAAAAAAACAAAAACAAAAACAAAAAAAACAATCCTGAAGAGGAAAGTCTTTCTCTCACACTAAACCCTCTTAGGTTTATGTGTGTATGACTA
>V300016263_L3_WHPEAkcfEAAARAA-541_1_paired_trimmed_paired_merged_contig_51928
TTTTTCGTTAAAATGAACAGTACTCAGAGCTTTTCGTTAAAGTTCCCTATATTTAAAGCTCACTGGATATTTTTTTTTAATTTCTTTCCAAATTTAATTGTTGTTGAGTTCAATTAAAGAGAATTCTATTTGTGGTAACCAAGTCATACAAAGACAGGCATATGAAAAACAAATAGACGGCCTCTGAAAAAACTTGACGAACAAAATCGAGTGGGAAAAAGCTCGACGAAGGAAAAGAGGCCTCACATGCACATTAAACTTAGACCTCCACTACAGACTCGACATGGATAAGGTCCATAAGCCACGACAGACTAGTATCCACCCACATTGATAACTTAAGACATTGTAGGCTGAATTGGGGTAGACAATGTACAATCCCATTAGCATCCCTTGAAAAAACAAAGCAAACAGAAGTTTGATAATGAAATAGAAAAATATATTGTGCCAACGCAAAACTGCAATAGTTAAAAAATAGTTAGACGTT
>V300016263_L3_WHPEAkcfEAAARAA-541_1_paired_trimmed_paired_merged_contig_51929
CGGTTGCTTCGGAAGGTCTCGTTGGCGGAGGCGAGGTTGTATGCTCAAATGTCGTATTTGGGGAGCTTAGCTTATTGCATTCCTAAAATCCAGACAGGAAATCTTCTAAGAAGTTATGGTCTGCGTTTTGTTACTTCTTCAGTAGAGAAGAAGGAATTGACTACTAAAACTGAGAAAGATCAGGAGTCAGCTGAGATTCGAGAAACTGAAAAAAACCTTAAGGAAGACAAGGAAGAAGATGCGGAAGTAAAGGAGCAAAAGAACTATGGATATCGAATAAGTCCATCTGCTGCTTATCAAATTGCTGCTTCTGCAGCTTCCTATCTGCATTCTCAAACAACGAGCATACTTCCATTCAAATCCTCAGAGACCGAGGCAGAAAAAGACTACCCTGAAGAAGGCAGTGAAAGAAGTGAAGCTGTTAATAGGATGAACTCAGAAGTGGCTTCTTTAATGGCAACCACCGACTCAGTTACAGCTGTGGTTGCTGCAAAGGAA
>V300016263_L3_WHPEAkcfEAAARAA-541_1_paired_trimmed_paired_merged_contig_51930
CGCCGCCTCTCCGGCGACGCTTCTGCTTCTCTCGTCACCGCTGACGCCCGTTCCGCTTTGGCTAAGCTTTCGTTGAGACCAAAACAGGAAATAGATAACGACGCTCAGATTGGTGGGCAAGAAGCTGCTGCTGTACCAAGCAAGGTAATGAAGGGTATTTTACCTCTACCACAGTCCTTCACAGGTGCAAAGCATAATGGTAAACTAAAAGTTCCTAAGCATACCAAAGTTGGGACTCAAAGATCAACTGCGGACTTCTGTAATGGTCTGGGTCCAGCTCAAGCTATTGGTTGCCGTTTTGACAACTCTTTAGGCTTGTTAACCAAGAAATTTATCAAGCTAATTTACGAGGCCAAGGATAGAACCCTTGATTTGAATAGAACAGCAGAGGTGTTGGAGGTTCAAAAGAGGAGGATATATGATATTAC
>V300016263_L3_WHPEAkcfEAAARAA-541_1_paired_trimmed_paired_merged_contig_51931
CACTAACCCGGGACTGACACAACCACACTGACCCAAACTTTCCATGCCCAAGTGTTTCACCCGAAGCATAATCTTCTTCAATCTTATTCTTCCTACCCATCTGGGTGGCAACTTCTATACAACCTATCTTCCTCTTGATACCTCTTCCGGGTGCAACCAAAGACGAAGTCCCACATGGTGGAGCAGTGGCAATTCCAGCAAGCCTACTTGTATGCGAAACCACATGTTCAGTGCTCGTATCATCTTCTTTGCACCGCTTCTTCAACCTTGTAAAATCCTCCAGCGAATAATGCGATTTAAGGGCCGATGATCTTGAATTGCACGCCTTTGATGTCTCATCTTCCGCCTTTGATGCCACATCTTCTGGAAGATCTGGGCACGGGTCCTCACCGCCCTTCCTCTTCTTCCTCATCAATTCAGAGTAAC
>V300016263_L3_WHPEAkcfEAAARAA-541_1_paired_trimmed_paired_merged_contig_51932
CTCTATCTAGAAAGCACAAACTCTCCCCCTACCTGTTCATGGACTATAAATTTTTGAGTCGCTGCTGTATATTTGGATTCTGGGTATCGTGAAATTTGCAGGACATGTATCTGAGTTGATCTTTCTTCCTCAATATTTATATCAGGAAATGGACTACCATCGATGAAATCAAATACCATGTTAACCCAAACCCCCAGCTGGATTGCCATGGGCGAGTGGCATTTGACCCAAAATTCAAGTCCTCTCACCCTATGTTTGGAGGAGGGGCCAAAAAGATTTAGTCTCAATTCTTAAAAAATGCACTCATGAGCTCCACCAATGAACTACTGGAGCACCACATAGGTACTAATAAAACACCTGAGGGGTATGATCGGGAGAGGAACTTCCAAGTTCCAAGGGATATAGGCAGAATGAGGAAGAAATTGATCACAAAAAAATTAATTAGGAGTTAAAATGCACCACATCAGCATTAGTCATTTGCGAATCCCTCTCACATGCCTTTGTAGTGATCCTGTAGATGCATTTCTAATCCCTCCTATTTAACTTTTTGTGATCCATGTCTTCATACTTTGTCCAAGTTCATTGGAATTTGGAAGTTCCTCACCCAAACATACCCTAAATGCACTATAAAAATACTGAGATTGGGACTAAGTAAAATACACCTTGCAAAGAGCATTTCATAGTTCTCTCAAATGAATTGCACCTAATTATTATCAAGTCCTGCTCTCTAATCCAAACATAGCGTTAGGGACAAGGTCCTCAAGGTCAGTAATAACTCCCCGAGTGTGGCAACAATGGCCTTGGATACAGGGCTCCTTGGCCACTTCTTTGTGGGTGTGTTAGGGTTTCGTGTGATCTGAGGTGCAAAGAAAAGATGAAGGGGTGGGCAACAGGCCCAAAGGGGAAAGTAGAGTATAAAAAGAGAGGTGAATGAGGTTGAGGTAGTGGGGATGAAGCTAGCCCTTTTGGGTCATTAGTCAAGGGACAATTGACTATTTCTGGAGTCTCTCATTACTATGGTCAACTGGTATATAGCTTCAAGGTGCGAAGTGCTTGCCTTTCTGTTTGGTTTGTTTGTCTATCTACCTATCTAGTGGGCATGTCATCTACAGGAGTTGAAGGCATGCGATTAAAAATGTTAATGGAGGTTTCGGAAAGTGTTATATTGTGGAATCATAATATAACAATTTCATGTCTGAAGGCTAATTTGCCTGCATTGTTGTGGAAAGCAACAAACGTCAAGTGTTTGAAATGCAGTGCAGGATTCAAAGGATGTGTGGGGAGAATATATGTGTAAGTTGGTGAGCAGGAAGTTGAATTGATTGTCATGCCATGATTTAGACTTTAGTTGATTGCAAACTTAATCAAGCAACCGGGAGTGGTAAAAAATGAACCAAAGAACTTGTTGCACAATTCTCAGCCGTCTGTGAGCTTAAGATGCGCCGTCCCTTACTGAAGATTTCATAGTTTTGTTTATTGGCATTTTACTCTATATTTGAGTTCATTACTCTTGCCATCTTTGTTTACCTATTTATTAGAGTTTCTTTTGTTGTCTCATCTGCTGAAGATTTGATTTGCTTGGAAAATTGCGCGTTTAAATGCAGGTGGAATCTCCCCTTTGAACTGCCAGAGCCCT
>V300016263_L3_WHPEAkcfEAAARAA-541_1_paired_trimmed_paired_merged_contig_51933
GTTTTCTCCTTCAGTGGCTTCGAATTTGCAGCTCGCTCGGTTTGCACTTCCACTGACGCATCAACATCTTTCTCAGAAATCCCAGAAGGCATCTTGACCACGGAGACCGTCATCAACCCACTCGCGGGGACGCTACTCGCCTTCACGGCAGCCGTCAGATCAAACCCTCCACCAGGAAACGAAGATGACGTCGTCAAACCGGCAGCGGTTCTTACACCTCTGAATGCTCTACCCGGTGACATAACGGCGTCGTTTAGGAACTCGCCATTCCCCATCACAATTCCGTAGGACGACGAAGCAGTAGGAGGCGAGGCGGGGAAGAACTCAGAAGAGTTGTTGTAACTCCCGGCGAGTATGGACTCTCGACGGGCCGAGGAGGCTGGGAAAAGAACCGGACGTGTGGTGTCGGAGGAGTGACGCGGCGGGGGGATCATTACCGGAGAGAGGGAGTTACCGGAAGGGGAGATGCCGGAGACGGGAGGAGAGGAGGAGTAGGCTATGGGCTCGGGCGAGGCGAAGAAGCCTACTTGTCGGACCTTGGGGTCGCTGACCATGCGCGGGGGCCGGCGAGGGTCCATTGGGGGCGTAGAGTGAGGGTTTTGGGGGGAGAAGACGGGAAGCAGGCAGAGCGTGTGAAAACGAAGTGG
>V300016263_L3_WHPEAkcfEAAARAA-541_1_paired_trimmed_paired_merged_contig_51934
TCAGGTTCATCTTAACACGATCCTTGAGGAGTTGGCGAGACACCCGATCAGCTAAAACTGATTGCCCATCATACTGCTCTGCGTGGGCATGCCTTACAAACCGCTTTCCCAGAACATCATTTTCGCAGGGTATCAGTTCTGAGAAGATATGAGATCCTGGCTGCTTCCCTCGAAACATGTCAGGACATGAATCATGATAGGATGAAGAACCATTGACATAGAGACCATTCGAGGGCTTTGA
>V300016263_L3_WHPEAkcfEAAARAA-541_1_paired_trimmed_paired_merged_contig_51935
TCAGGTTCATCTTAACACGATCCTTAAGGAGTTGGCGAGACACCCGATCAGCTAAAACTGATTGCCCATCATACTGCTCTGCGTGGGCATGCCTTACAAACCGCTTTCCCAGAACATCATTTTCCCAGGGTATCAGTTCTGAGAAGATATGAGATCCTGGCTGCTTCCCTCGAAACATGTCAGGACATGAATCATGATAGGATGAAGAACCATTGCCATAGAGACCATTCGAGGGCTTTGA
>V300016263_L3_WHPEAkcfEAAARAA-541_1_paired_trimmed_paired_merged_contig_51936
CTCCGGGTTGAGTTGAATTACTAGTTCCAGTACATATGGTTGCATAGGCCTGATCTCGGCAAAAGCAGCTGAATCCAGAATTAGTAGTAGTGTTAAGCCCACACTGTCCTCCTGATTCCTCACATTTGTTGCATTGATTGCTGTCAATCTCCAATTCCAACGGGAAGCCCCCGTTTACCGCATTGCTGACGGTTGTTTGACTGGCCTCTAAAGCCTGAGCAGCTTCTGTATAAACCGGAACAATAACCTCATCTGTACAGCTGATAGAAGATGTCTGCTCAACCATCGAACGTGTCGCATAGAAAACAGGGCTCACTGTATTGTGTATGTTACAGGACTGCGTACTAGGAAGCCCTATGCTGATATTGCATAGGTAGTAAAACGTCATGTTTGTATAACCAGAGGCATAATTAAACAGAGAGAAGTTGAGGGTGGTGTTGACGAAAGTCGGCGGACAGATACTACCCCAGTAATCCTGCCTAGCAACCTTAACAGTCCAAGGAGTAGTGGTCCAATTCATTTCAAGAATTCTAAAGCT
>V300016263_L3_WHPEAkcfEAAARAA-541_1_paired_trimmed_paired_merged_contig_51937
CCATTGCCGGCATTCATGAGCTGGAGAAGGGTGGATTCCGTGGAATATTGATGAATGCGGTCGTCGCTGCTGCCAAGCGCAGCCAAGAATTTTCGAAGAGCTAGACATAGATAGTGACATTCTTATTTCAGCACGTATTCCTGTCATCGCAATGAAAACCAGTTTTTGTTCTCTTCCATAGCTTGGGGAGAAAACAGATCGTTTCCAGAGGTAAAATAAGATTAATAATAATGAACTCATCTTATTGATTTTGTGTTCATTACCGTAGCGCCACGGATGCAATTTCAGGCTCATGTCAGCGATTAGAGTCGAGATTTTTTCCGGCCA
>V300016263_L3_WHPEAkcfEAAARAA-541_1_paired_trimmed_paired_merged_contig_51938
CCAAGTTCCAACCTCCCAAATTCACAAACAATTAAATCTCTTTTAATTCTCAAATTTAATGCTCATTTTCCTTAACAATTTCTGAACCTTCAACCCCCAAAACCTCAAGCTCTCAATCTTCTCACGTTTGATCGGTTGATTGGATTTCGGTTTTTGATCTTCAGTTTTCGACTTTGTTCGTGCATGGCACCGCGTCTGCTTTTGCAAGAAGTGTCCGATCTTTGCCTCGGGAAGCCTCCGCTAAAGTCCGTGTCGA
>V300016263_L3_WHPEAkcfEAAARAA-541_1_paired_trimmed_paired_merged_contig_51939
CTGTCTGAGACAAAGTGCATTTTTCACCGTTATCTCCATAGATCTTGAGAGATGGAAAAGGAAGGGAAAACCTCTAAGGCCACAGAGTCAGACTTTGTGCTGCAATGGGGGAACAGAAAGAGGCTTAGATGTTCAAAGTTGAAGCAGGACGAAAGCTTGAGCAACAACAACAGATCGTCGGACTGTTTGAGGAAGAAGAAAATCACATCTCGGGCCGCCGATAAAGACTCTCCGGCTCCTCATCCACTGCCCAATCGCATGGATAAGAGTTCAGCTTCGCCAACGAATAGTAGGAAGCAATTTGTTACTTCACCTGAGAAGGAAGATCGGTACTACACAACAAGAGGTTCATTAGGGTTGGACGAGAACG
>V300016263_L3_WHPEAkcfEAAARAA-541_1_paired_trimmed_paired_merged_contig_51940
ATGTTATAATTTTGTGGGTGGCAGACTTCAACAAGGTCAACTGCAAAGAATCAACAAAAAAACTACAAACTCATTGGATTGAGAGAATAACATGGAAAACTAGAAGGGAGAACGTAAACACTAAAAATTCTCAACACACACTACAAAGGTGCCAACAATTAAAGAAACAGGTTGGAATCTGGATAGACAGCCCAAGCAGGTCGACATCAATCAAATGAGCAGCTATCGGTCAAGCAAATATAATTAACAATCAAACAAGTCAAGTCGTGTAATGTCAACAAATTATCAAAGATTAGTAAAAGAAATGAAAACAAGCTGACAGCAGGCATTCATCTAACTTAATCATATTGCTCAAGTGTGGCTCATGGATCAGCTTGTAACTAGTAATCAAAGAAAATGGAGACATTTCCCCTACCACTTTAGATAAAACTTATCTCAGAACATTATCTGATATATCAACTAGCATATTCACATGATAGATAACCTATCAAACAGTTGGTACAAGAATAACCATCTAAAGAGAAATATCAACAGAAACTTTAGTTGTCAAGTAATATTTCACTCCTCACGGTATGTGACTTACTTTCAAAATGAGTTCTAACTAGAAG
>V300016263_L3_WHPEAkcfEAAARAA-541_1_paired_trimmed_paired_merged_contig_51941
GTTTTGGCTCGGCGTGGTCGGCTTCATAATTATTGCGTATTGTTTGGTTAAAAATGTGAAGGGGGCGATGATTTACGGGATTATTTTCGTGACGGGCGTTTCTTGGTTCCGTAATACCAAAGTAACGGCGTTTCCCAATACGGACGCGGGAGACTCAGCGTATGAATACTTTAAAAAGGTGGTTGATATACATACGATCCAGAGTACGGCCGGGGCATTGAGCTTCAAGGATATTGGAAAGGGGTATTTTTGGGAGGCACTAATTACGTTTTTATACGTAGACATACTCGACACCACCGGTACTTTGTATTCGATGGCCCGATTCGCCGGATTCACCGACGACAACGGCAATTTCGAGGGCCAATATTTTGCTTTCATGTCGGATGCTTCGTCCATTGTGGTGGGTTCCTTGCTGGGCACGTCACCCGTGACGGCATTTATTGAGTCATCTACAGGTATACGGGAGGGCGGACGTACAGGACTAACGGCGTTGACGGTGGCGGGGTATTTCTTTTTGGCGTTTTTCTTCACGCCGTTATTGGCGTCGATACCGGCTTGGGCAGTGGGGCCGCCCCTGATTTTGGTTGGGGTGCTGATGATGAAATCCGTGGTGGAGATTGAGTGGGACGACATGAGGCAGGCGATCCCGGCCTTTGTGACGTTGATTTTAATGCCGTTGACTTACTCCATAGCGTATGGGCTGATTGGTGGGATTGGAACATTCATAGTGTTGCACGTAGGGGATTGGGGCCTAGAACTTTTGGTCAAATCAGGGATTGTAAAGAGAGGAGGAGGTGGTGGGGTGATCAATGGGGCACATGATCATCAAACTAGAGAAGAAGATGCAAAAGTGGCTGAAATTGGAGTTTAAACTTTTCAATTTTCACCTATATAGCAAAAATTGGGGTCAACGGGTTCATAGATACATGTACATACT
>V300016263_L3_WHPEAkcfEAAARAA-541_1_paired_trimmed_paired_merged_contig_51942
GTTTTGGCTCGGCGTGGTCGGCTTCGTAATTATTGCGTATTGTTTGGTTAAAAATGTGAAGGGGGCGATGATTTACGGGATTATTTTCGTGACGGGCGTTTCATGGTTCCGTAACACCAAAGTAACGGCCTTTCCCAATACGGACGCGGGAGACTCAGCGTATGAATATTTTAAAAAGGTGGTTGATATACATACAATCCAGAGTACGGCGGGGGCATTGAGCTTCAAGGATATTGGAAAGGGGTATTTTTGGGAGGCACTAATTACGTTTTTATACGTAGATATACTCGACACCACGGGTACTTTGTACTCGATGGCCCGATTCGCCGGATTCACCGACGACGACGGCAATTTCGAGGGCCAATATTTTGCTTTCATGTCGGATGCTTCGTCCATTGTGGTGGGTTCCTTGCTGGGCACGTCACCCGTGACGGCGTTTATTGAGTCATCTACAGGTATACGGGAGGGCGGACGTACGGGACTAACGGCGTTGACGGTGGCGGGGTATTTCTTTTTGGCGTTTTTCTTCACGCCGTTATTGGCGTCGATACCGGCTTGGGCAGTGGGGCCGCCCCTGATTTTGGTCGGGGTGCTGATGATGAAATCCGTGGTGGAGATTGAGTGGGACGACATGAGGCAGGCGATCCCGGCCTTTGTGACGTTGCTTTTAATGCCGTTGACCTACTCCATAGCGTATGGGCTGATTGGTGGGATTGGGACATTCGTAGTGTTGCACGTAGGGGATTGGGGCCTAGAACTTTTGGTCAAATTAGGGATTGTAAAGGTCGGAGGAGGTGGGGTGATCAATGGGGCACATGATCATCAAACTAGAGAAGAAGACGCAAAAGTGGCTGAAGTTGGAGTTTAAACTTTTCAATTTTCACCTATATAGCAAAAATTGGGGTCAATGGGTTCATAGATACATGTACATACT
>V300016263_L3_WHPEAkcfEAAARAA-541_1_paired_trimmed_paired_merged_contig_51943
CTTTACAGTCAAACCTGGACAATTGCTGCAAATATGCCAAAAGGAAAGCATTTCAGCACCAACCAATTATCTTTGGGATTTTGAGTTCAACAGGTTACTCGGATGGCGATTTAAAAAACAATAGAGACATTCTTATCTCTTAGGACCAATCCGATGGTTGCATGTAGTCGTAATCTTATATTGTAAACATCTCTCGGAAGTAGTCAACAATCTCAAT
>V300016263_L3_WHPEAkcfEAAARAA-541_1_paired_trimmed_paired_merged_contig_51944
TTTTTGTTTAAATTTCGGGCAGCATTTGCGTGATTGACTACCACGAGGAATCACATTTCGTAAACCCTTCCCTACTAGCGCAAAAATTGACACTAATCTTATTTATCACATTGCTAACATCTTTCACAGAGATGAGAGTAGAGAGAGTGGATTCTAACGGAAACAGAAATGGTGCAATTAGATGGAGCTATCGCCTAAAAGACTCGGGATTGTACAATTGAAGACTCATATTGCATCACAACTAACACAAGAATAATTTGTACCGCTGATGTCCAGGGTAAGCTGTAAACATACACGTCGACTGATGTTATTCATTAGAGTTGACATTTGAAATTGCACTG
>V300016263_L3_WHPEAkcfEAAARAA-541_1_paired_trimmed_paired_merged_contig_51945
GGGCCATGACGACCAAGGAGTCCCCCGAAGGCACAGCCTTCACTCTCCCTCTGTACCATCCTGTGGAAGCTGTTGATGATGCCATCTCAACAGCCTTCTATAGTTGACAGAGATCAAGCTGGATCGGATCAGGCTATTCGGATCTATCCGGACCGACGAGGTTTATCCGATCCCTAGGTTCGTCGAAACAGCGTCGTCGAACGGCGGAATCAAAAGCGAGAGCGACACGGAAAGAGAGAGATTTCGCAAGCTTTAAGACGCGTTGCGTATATAGACGACGGAGAGCTCTGCATCCAGCAATTCGTTTATATTTATACCCCGCGTTTTGGCTCGAAATTACCCAACATACCATGGTGGTCTTAAATTCTTTGCTTGGATATCCTTTCCATATAGGGATTATTT
>V300016263_L3_WHPEAkcfEAAARAA-541_1_paired_trimmed_paired_merged_contig_51946
CAGTTGAAAATATCTAATTCAACTTCCAACATAAAGAACATCATCAAACCACACACATTGTTCGATTATCGAAAGTAGAGACCAAGGTTAACACTTGAAATATAAGGCTTTCAATTTAATAGCTCCGAGAGTCATCGATAACAAGGATTAATATGAAAAGGGCACCTAGTTCTATAGCCGAACCGCCACGTATATGTATGTAAAA
>V300016263_L3_WHPEAkcfEAAARAA-541_1_paired_trimmed_paired_merged_contig_51947
ACCGTGCTATCCACATCGAAGCATACCGCATCAGCACTTCTCCATAAATCAAGAACCTCTTTGGATGGTAGCCTGTTGTCAAAAGGGCTCAATGTGGCTTCTAATGGTTGAGCTGAAGCAGCAATCGAGTTCCGTAATTTGGGATGTTGTCTCATTCCAACTTGACCTCTGTTTCGATACAAGCGTCTTGTAAATTGCACTGAAGATGCAGAAACAAAAGAAAGGTGCTTCTGCTTCAAATGAATACGAACTGGGGCGACTCGCGACGATGCAGCCACCAATCCCTCCATGGAAATCGTTTCTTGCTTTGTTTCTGAGATCCCTCTTTTACCCAATTCTCTGTACGCACAAATTAAGAAAATGAAAAAATAAAGATGTTAAATTTAAACAAAATTAGGGGGAAAACGAAAGCATGCCGACGTACAAAATGCATAAAAACGAAAACTTGATTATAAAAATCTAAAGAAAACGTTTCTATCAGTATTTTCTCGGGAAACAAACAGAGCAGATTATGCCAAAGCAGTCTCAAACCAAAACTTGAAAACATAAATGGAGAAGAACACAAAAAGGGTAATTGAAAATTACTGTTCTAGTTT
>V300016263_L3_WHPEAkcfEAAARAA-541_1_paired_trimmed_paired_merged_contig_51948
AACAAGGCAATGATTCAAACATATATATAGCCCAATAAGGTAAATTAGACGATTCATAACAAGTTGGAAATGCATTAGCCACGAAATACCAAACTAATCACAAATCAGCTACCATTTCAACAAAATAGTGTACAGTTCGTCATTTTTCTAGAAACAATAGTTAATTACAAGCAAAAAAGCATCATTTTCCGTGAGTTTTCTATTAATTTTCCACCATTTTCTCGGAATCCAAACAAGG
>V300016263_L3_WHPEAkcfEAAARAA-541_1_paired_trimmed_paired_merged_contig_51949
GAGTCTATCCAAGTGTTTGGTGAGATTGGGAAGCTCTTGGTGCTTTTGGATGGATTTTTGTTTTTGGTTGATTCGCTTCTGTTACAGCCCGTGAAAAGATTGAGTTTCTTGAGAGGAATTTCTGTCATCACAAGGAGGCTGCGAAGCAGTGAATCAGAATGCTCGAATTTGTCAGGTCTTAGTAATTCATCAGAGTATACAAGCACAAGTCAGCGGTTTTTGCAAAAGTTTGGAAGTGGGATCAGAACAAATGGCTCGAAAACGAAAGAAACTGTGCAGCAGCGTATAGGCCATCATGTTTTCTCTGTTGTGATTGGTAAAAGATTGGTATTGGTAGAGCTTGTTTTGAGTAATAGAGTAGGTAAAAGTGACCAAGACATTGATGATGGGTCTTTTGTAATTCTGAAGGAAATTCAGTGTATTGATGGGGTTATGGCCATGGTATGGCTCAATGATTCGATAATTGTCAGTACAGTTAATGGATATAGTTTGTTTTCATGTGTTACCGGACAAAGTGGTGTAATATTTTCGCTACCGGATGTTTCTAGTCTGCCACGGCTTAAATTGTTGTGTAAAGAATGGAATGTGCTTTTGTTGGTGGACAATGTTGGCATCATAGCTAATGCACATGGGCAGCCGGTTGGTGGTAGCTTGGTGTTCCATAGTAACCTGGATTCTATTGGGGAGATATCTTCATATGTGGTCATTGCAAGGGATGGAAAGCTGGAGTTGTATCATAAGAAAACAGGTAGATGTATTCAGATGATCACTTTTGGTGGCGAAGGGGTAGGAGGGCCTTGCATTGTTGCAGATGAGGAAGATGGAAGTGGAAAACTTCTTGTTGTTGCAACCCCCACCAAGGTTGTTTGCTATCGGAAATTACCATCTGAAGAACAAATTAAAGATCTATTGAGAAAAAAGAACTTCAAGGAAGCCATCTCCTTGGTGGAGGATCTTGAGTGTGAGGGTGAATTATCAAAGGATATGCTCTCG
>V300016263_L3_WHPEAkcfEAAARAA-541_1_paired_trimmed_paired_merged_contig_51950
TCACGCCAAGCTGGGCCAGGCTACAAGTAGGATAGACGGACAGAAAACTCGTCAATCTAAACCACACCCAGACCATGCCATATTTCAGTATGGTTGAACATTACGAGGTTAGAGGATTTTAAGAAAGTGCAAATGTATTTCTGCCAAAAACAGCAGTAATAGGAATAAGATTATTAGTATCATGATTATATTATCTTATTTTCTTCATACAAAACATTTGTAACATTTGCTGATATTTGGTCAACTAACATGTTATTTCAGAAACCAGGAACAATCAAAAGAAAGGTGGTAAACAGGAATGAGTTGGTATATCTATCAAGATGACGCATCCACACACTTGTGCTTTGTATCATACCGACAACCTTTCTTTTTAAGACAAATCTTAATGCTACTTTAAGGAAGCAATTACCTGCACCAAGTTACACTCGGACCTC
>V300016263_L3_WHPEAkcfEAAARAA-541_1_paired_trimmed_paired_merged_contig_51951
AAAAATTCAATTTAATAATTTTGCAAATAATAACCAAAATTCAGGGGCTTAGATCTGTTTTTGCTACCAAATATCAACCAAATTGGAGATTTTTCAGTCATCCATATATATCTGTATAGAACACGAACAAATTGACGATGTTGATACCAAGTAACATTTTTATGATGAACCGTCCATTTGTTTGATACATACAAATAATCACAATGTTTCTCACATCTAGAAGAAACATTCCAGTTGAAAAGAGTTCGGTGAAGAAACAAGAAAAATGACAATAATTCAATACTTTTAGATTCACAA
>V300016263_L3_WHPEAkcfEAAARAA-541_1_paired_trimmed_paired_merged_contig_51952
TGAGAAAATGTATCCATCTCTTGGTAGACTATACTCATCATAGACATTACTGTGACAGTATTTCAAGTTCGCACGATGATAATTCCTCAAGTTATTCATGTACATTAACATTTTTACATGATATTACGTAATTGATTTGGAATATCATTGGTTTCATCACTAGAGGAATGAGCTAGGGTGGAAAACGACATGGGACATCAAGGAATGGGGACAGCATGGGACGGTGAGGATGCAGATTATTTTGTGTGTTGGAGGATTGGATTGCTAAAAGAGGAGGTGGGGCCCAAGAGGGAGAGGGGTTGGAGGTCAGTTACAGCTGGGATTGAACAAATGGGCAGGATTGGAGAAAGACAGACAAAATACACAAATGAATGCCCAATAAGTTTCCAACCTAGAGAGGCATCTTTCCACATATTATATATTTTTTTAATACAAAATTTCTCTTTCCTCTTTCTTGATCTAATCTTGATAATTGCGCAAATTTCTTCTACCAACATGTGGATGTGTGAATGTGATGTCTTCAAACTTA
>V300016263_L3_WHPEAkcfEAAARAA-541_1_paired_trimmed_paired_merged_contig_51953
ACATGGACAAGTCCGAAATGCCGGCAAGTTTTGAAGATGATCGTTTCGAATGGTATGATTCGTCTTTGAAATCCGTGTCGGATTCAGCCGACATGCTTTACGCTTACAAGACCATATTCCACGGCTTCGCCACCAGGCTAACCGCCGAGGAAGCTGGGCTGCTTGAGAAGCAGTTGGGAATTCTGTCCATTCTGCCCGAAAGGAGGTACGAGCTGCATACAACTCGGACGCCCGAGTTTCTTGGATTGGAAAA
>V300016263_L3_WHPEAkcfEAAARAA-541_1_paired_trimmed_paired_merged_contig_51954
CAGATGTCTTCCGTGGCACAAACTCATTCAGCCGGTGACCATTGTAAGTTATCTCTCCCTTAACCTTCAAGCTTGAATCCAACTTCCCAGCTAAAGCCAGCAAAAGGGAAGTCTTCCCCGAGGATGGAGGACCTAATAAAAGGGCCATCCTTGAAGGTTTAATAATGCCAGAGACATCTTTGAGAATTGTTAGTTTTGTTTGCTTAGTCAACTTAATCCCAATTAAGCCAA
>V300016263_L3_WHPEAkcfEAAARAA-541_1_paired_trimmed_paired_merged_contig_51955
GAAGAATCAGAAGCTGGGAGCATCGGACATTCTCAGGCAAGCTCTTATAATCCCTGCCAGAAACATCAAATTCTTTATTTTCGCAATCCTCGCCTCCCTTCCTCTCTTCTGTTTCTTGATTTACTATGAACCCCATTTCCAAAAAATAATGGTTGAGACCTCGAAAATCCTAAACCCGCTGCGAAAAGCCGACATCAACGGCTACTTGATTGACTTTGGCTTGAGTTGGTCAATACCAATTGACATATCAAGAAAATTGAACCAAGATTTTCCCAATGAGTTATTTTATCTGGAATTTCTCTATCTGGTGCCTCTCCATATCCTCTACCTCGTAACCGCGATTCCGATTGTTTACTTGGGATCCAAGATATACACAGAAGAGAGTCCAGTGATGACTCTCAAAGATATGGTGAAAAAACCCTTTGACAAAACAAGACTGAAGGGAACTTTTATTACATATTTTTATGTTCTTGTGTTGTCAAGTTGTAGTCTGCTAGGGCTGACATGGCTGGGAATAACCTACTATGCTGTCTTTCGAAACTTCGAGCATTTCGATGCTTTGTTCTATGCCGTGCTGTGTTGGCCAGCATTTGTAGGGCTTCTGGCAATGTTTTCGGCATGGAGTGCGGTGTGGAACATGAGCATTGTGATTTCGATACTGGAGGGAGGGAGCGGAATCAAGGTGTTTGGGCAGGCGATATATTTGAGCAGCGGAAGCGAGTGGAGGGGGTTTATTTTGATGCTCATTTTCTTTGCCTGGGAAGTAAGTTTGAGGTTGCCTTGCATCTATTTCGGCTGCTACGAAAGCAGGCATTATTTTGGTGGTATTCTTGCACAGGTTTGCTTGTTCTGCTTTGGGAATGTGCTGAAGTGGATTGTCTGCATCGTATATTTCTACGATTGCAAGAACCGGGCGTTGGAGAAGAAATTGAAGATGCAGGCCAAGAAGAGAGGTGAAAGCATTGGATGAATATCCTGATTATCCAAAGTCTTGTAGCTAAATTTGTAACTTATTTTTGTTGGTACTAGTTAATATGTGTTTCTTGGAATTGTGAAGATGTTGCAATCTTTCATAAATACTATTTCAACTGGATGCGTTCTTCCTTCAAATGATGTATTTTTTAAACTCTCCAAAAAAAAATACAAACTGCTCCTTTCTGATAGGAGAT
>V300016263_L3_WHPEAkcfEAAARAA-541_1_paired_trimmed_paired_merged_contig_51956
AGAAATAGACTTAGCTCCTATCAGAGGATAAGCAATAATTCTGCTATATTTGCAGTCCTGTACAGGATATCAATTGAAGAATGTAACAAAAATATGCACTTCTCGAGCTCTTTCAACCTCTTCGCGGTTGCTAGATCACTCTTGTCCCCAGAATCATGATTGTCAGTTTCAGATGGTTCATCAGATTCACTTTCTCCTGAATGTGCAAAAAATGTCATCATGCACAAGTGAGTCATAGGATCATGGTCAGGTGGCAATGCCTATCCCTTGTGAAATATTGGTTATGCACAATTCACATGAACAAGTAAGAGATAACAAAAGTCTAAG
>V300016263_L3_WHPEAkcfEAAARAA-541_1_paired_trimmed_paired_merged_contig_51957
AGCTCTTTCAACCTCTTCGCGGTTGCTAGATCACTCTTGTCCCCAGAATCATGATTGTCAGTTTCAGATGGTTCATCAGATTCACTTTCTCCTGAATGTGCAAAAAATGTCATCATGCACAAGTGAGTCATAGGATCATGGTCAGGTGGCAATGCCTATCCCTTGTGAAATATTGGTTATGCACAATTCACATGAACAAGTAAGAGATAACAAAAGTCTAAGACCGTATGAGAAAAAGAAATAGAAGTTTTCTAAAACAGGAGTTACTAACAATCACAAACATAATGGGGGAAATGAAATTCAAAAAGAAGAAAGCACATTACCATCATCACTAGATGTTTCTTGGG
>V300016263_L3_WHPEAkcfEAAARAA-541_1_paired_trimmed_paired_merged_contig_51958
ACCGGTTTTAACATCAAGTTGGAAATTTTCACTCGGTAGAGATCGTTAAGGTTGAAAGGATTAGAAATAAGTTGTGAGTTGAGTGCATTTTGGTTGTTCATGGAACCTCGGACATTTGAGGCATGCCGTATTTTCTTTTGTTTCGTATTGAAGATTTTTTCGCGGTTTGTTGTCGCTCTAATATCGTTAACAAGATTGTTTAACGCCACAGAGTTGGATGGGCAACTACTTGTGTATGTGATTTTGTGGCTATGTTTTTCGTAAGAATATATATATATATATATACACACACACACACACATGTTTACTCAAAATTTGTTGTTGATGACAGCGTTATCATGCTTATGTTTACTCAAAATTTGTTGTTGATTGACAGCGTTATCATGCTTCCTTTAT
>V300016263_L3_WHPEAkcfEAAARAA-541_1_paired_trimmed_paired_merged_contig_51959
ACCGGTTTTAACATCAAGTTGGAAAATTTCACTCGGTAGAGGTCGTGAAGGTTGAAAGGATTAGAAATAAGTTGTGAGTTGAGTGCATTTTGGTTGTTCATGGAACCTCGGACATTTGAGGCATGCCGTATTTTCTTTTGTTTCGTAAAGATTGAAGATTTTTTCGCGGTTTGTTGTCGCTCTAATATCGTTAACAAGATTGTTTAACGCCACAGAGTTGGATGGGCAACTACTTGTGTATGTGATTTTGTGGCTATGTTTTTCGTAAGAATATATATAAATATATATATATACACACACATGTTTACTCAAAATTTGTTGTTGATGACAGCGTTATCATGCTTATGTTTACTCAAAATTTGTTGTTGATCGACAGCGTTATCATGCTTCCTTTAT
>V300016263_L3_WHPEAkcfEAAARAA-541_1_paired_trimmed_paired_merged_contig_51960
GAAGCAGGCAAAACATTGCAGAAGTAGGGTCTCAATTTGTTCATTTGGCCTCACTCATAAATTTTGTTGTAGTAATATTATCGGTACAATAAGAACGTATTAATCTACTTCTGGGCAGCTAAGTTTCCCGTTTAACCCTCACTCTGGATAGTCAGCATTCGCCACTTTGCCTAGTACACATAAGTCCCAACACGTGTGTTGTATTCTTCGTTTCAACTCATTAGTCGTGTTTGTGTATTCCGCAGGTGATCCAAAGAAATCAGAACACTT
>V300016263_L3_WHPEAkcfEAAARAA-541_1_paired_trimmed_paired_merged_contig_51961
GGTTTAATTTGTGTGCGTATAATTCTCATATCAAACTTCTCTTTGTTAATAAATTTTTTAATGTATTTGAAACGTAATTGATACGTTATATGTTATTATAAAAAATAAAAATAAAAAATCATCCGACTTGTACAATAGCAAATGATGTATGTGCCGTGTATCACTAAAAGATCTCTCTTCGACCACCATCGAAACTTTTAAAAATATTTTATTGAATTCGGTGGGAGAGAAAGAATAGGCTTCGAACGTGGTGCTCATTCGCGAGTTCCACGTTGACCTTTAAGCAGAAAAATCATCTTTTTCAG
>V300016263_L3_WHPEAkcfEAAARAA-541_1_paired_trimmed_paired_merged_contig_51962
ACGAAACCACCAGACTCCACTGCCTTTCGTATCTCCGATATAATCTTTGCTCTTTTCCGGAATACATCAGCTACCTCAGGATTAGCAATCATATCTACATACCGTTGACGGTAGCGCTTGTCCACATCTGTTAGACCATGATACTTGTCTGGCAGCGGGAGTAGAGATTTTGTAAGAATTGCAAAAGAATTCACATAAATCGAAAGCTCCCCTTTCTCTGTCCGTTTGATGGATCCACTAGCACCAACTATATCACCAATATCAACAAGTGCCTTTAGCTGATCAAATTGTTCGTCTGCAAGCC
>V300016263_L3_WHPEAkcfEAAARAA-541_1_paired_trimmed_paired_merged_contig_51963
GTCAAACAATGTCATCGCAACTAAAGGGTTCTGTAGGTTACATTCCTCCAGAGTACGGCATGGGAGGCCAAGTTTCCATACTGGGAGATGTTTATAGCTACGGGATACTCTTGCTAGAAATGTTCACAGGAAAAACACCTACTGATGACATGTTCATTGAAGGTCTAAGCATTTACAAATTTGCAGCCATGGCTTTGCCTGACCATGTCATGGACGTTGTTGACCCTTCATTGCTCCTAGACCTCGAAGCTGATGGTAGTGTTAACGATGACAGATATGAAAGGACTGCGCTGCCCAGACGTAACAATCGTAGAGTGGTGAAAGCAAAAAAGGTAGAGGAATGCTTGTTTGCTGTGATGCAGATAGGACTGTCCTGCTGTGCAGTATCACCAAGAGAGCGTATGCTTTTGAATATGGTTGTCGGAAAAATGAGTGCAATTAGAGACTCGTACCTCAAAGTTCAAGAAGGCTAAAAAAGGACAAAGATATGCTGCTTGTGGTTTTTCTTTTCTTGTTTTTCTCTACTTTTCTTGCCATCGCTTTGAACCTCGCCTCTTTTATGTCAACTGTTGTTTTAAACAAACAAAGTTTTCATTTGTATGACTTGAAG
>V300016263_L3_WHPEAkcfEAAARAA-541_1_paired_trimmed_paired_merged_contig_51964
AGGTCTAAGCATTTACAAATTCGCAGCCATGGCTTTGCCCGACCATGTCATGGACGTTGTTGACCCTTCATTGCTCCTCGACCTCGAAGCTGATGGTAGTGTTAACAATGACAGATACGAAAGGACTACGCTGCCCAGACGCAACAATCGCGGAGTGGTGAAAGCAAAAAAGGTAGAGGAATGCTTGTTTGCTGTGATGCAGATAGGACTCTCCTGCTGTGCAGTATCACCAAGGGAGCGGATGCTTTTGAATATGGTTGTCGGAAAAATGAATGCAATTAGAGACATGTACCTCAAAGTTCAAGAAGGCTAAAAAATGACTAAGATATGCTGCTTGTGGTTTTT
>V300016263_L3_WHPEAkcfEAAARAA-541_1_paired_trimmed_paired_merged_contig_51965
ACATAAAAGAGGCAAGGTTCAAAGCGATGGCAGGAAAGGTAGAGAAAAACAATTAAAGAAAAACCACAAGCAGCATATCTTTGCCATTCTTTAGCCTTCTTGAACTTTGAGGTACGAGTCTTTAATTGCACTCATTTTTCCAACAACCATATTCAGAAGCATCCGCTCCTCTGGTGATACTGCACAGCAGGAAAGTCCTATCTGCATCACAGCAAACAAGCATTCCTTTACCTTTTTTGCTTTCACCATTCCACGATTGTTACGTCTGGGCAGTGCAGTCTTTTCGTATCTGTCATCGTTAACACTACCATCAGCTTCGAGGTCGAGGAGCAATGAAGGATCAACAACGTCCATGACATGGTCGGGCAAAGCCATGGCTGCGAATTTGTAAATGCTTAAACCTTCGATGAACATGTCATCAATAGGTGTTTTTCCTGTGAACATTTCTAGCAAAAGTATCCCGTAGCTGTAAACATCTCCCTGTATGGAAACTTGGCCTCCCATGCCGTACTCTGGAGGAATGTAACCTATAGAACCCTTTAGTTGCGATGACATTGTTTGACTGAGGGAAGGATCATTTGATGCTTCCAAGAGGAACCTTGCTAAACCAAAGTCCCCAACACGGGCTACCATGTCTTCATCAAGAAGTATATTGCTCGGCTTTAGATCACAATGAACAATGGACGTTTCACAATGGTTGTGGAGGTAATCTAACGCAGAAGCAACATCAATGGCTATGTTCAATCTTTGCATAAAATTCAATCTCTTACTTGGAGATTGATCCTCATCTCTGGGATGCAACCACGAGTCAAGACTTC
>V300016263_L3_WHPEAkcfEAAARAA-541_1_paired_trimmed_paired_merged_contig_51966
TGTTAGTTTGTGCATAAAGTGACAGAGTTTGTGCATAGGCTTAGAAATACAAAGATTTTATCTTTGCTAATAATGGCTAAAGTTTCAGAGAAAACTTTGATCCCAACAAGTTCTTCACATTTGGAATAGTAATACATGACTTTTGACAAATGCTCTAAACTGCATAATCACTGGTTTATCAGGTGTTTACAAATTTTCAAGCCACATATATGGAACTCTGCCCTTCTTTAACAAACACATCTTGCATTGTCCTTGTTAAGTCTTCTTAAACTTTGAGGTACGAGTCTCTAATTGAACTCATTTTTCTTACAACCACATCCATAAGCATCCGCTCCCTTGGTGATATTGCATAGCAAGAAAGCCCTATCTGCATAACTGCAACCAAGCATTCCTCAAACTTTTTTGCTTTCACTAGATCACGATTGTTACGTCTGGGTGCACTTCTTTCTTGTAGTATGGCAATATTGTGTCCGTCATCGTTAACATCCCCATCCCCTTCAAGGTTGATGAGTAATGAAGGATCAGCAACGTCCATCACTCGGTCTGGCAAAGCCATGGTTACAGATTGGTAAATGCTTAGACCATCATTGAACATGTCATCCATGGGTCTTTTTCCTGTGAACATCTCTAGCAACAGTATCTCATAGCTATAAACATCTCCCATTATGGAAACTTGGCCTCCCGTGCCATACTCTAGTGGTCCCTATTCCGCTACGGGAAAAGGGATAGATTCCGTCACAGGCAAGGGTACAGTGTTGGCATAGTGCCTAAAAATGTTTTTCCTCTGGCAATTAGCATAGGGACGAGGAGCTGACACGGGGCACTTTTAAGGCACACTCCAATGTTGGTAATAAGTTGATAGTGAGTTGATTCGTGGCTACCAACTTTCTTAATCTTTTATGGAGAAATAAACAGAACTTTTCTTGTACTCTTCTTTAACCACTGCAATGTTTCAATATATCCACAAAAATGGTTCTTTTTCCTTAGGAATCTGACATGGACACCTGCAACTCCCCTATAGAAAGAAAAAAAAAATAAAAAATAAAAACCTGAAAAATTAAAAGGAAATGATTAGACCCAATACTCTCTGATGAATTCCAACAAATTGAATTGGGGTTCAGATAAATTGGCAGAAATAAAAAAAAAATGCATTCAAATACATGAACAAATGATATTAAAACAACAAAAAAATAAAGAGAAAGCAACTTTGCAGTAAACTCTGGATCCCAAACAAAAAAATTATTCCTTCTCTATTTCCTTAGCTAGCCACACTCTCAAAATTCCTCAATCCCTTATATCTCACAAAGAGAAACACATGCATGTCCATTTTGGGGTTTCT
>V300016263_L3_WHPEAkcfEAAARAA-541_1_paired_trimmed_paired_merged_contig_51967
AAGAAAAGAAAAACCACAAGCAGATATCTTTGCCATTCTTTAGCCTTCTTGAACTTTGAGGTACGAGTCTCTAATTGCACTCATTTTTCCAACAACCATATTTAGAAGCATCCGCTCCCTTGGTGATACTGCACAGCAAGAAAGTCCTATCTGCATCATAGCAAACAAGCATTCCTCTATCTTTTTTGCTTTCACCATTTGGCGATTGTTACGTTTGGGCAGCGTAGTCCTTTCGTATCTGTCATCGTTAACACTACCATTAGCTTCGAGGTTGAGGAGCAATGAAGGGTCAACAACGTCCATGACATGGTCGGGCAAAGCCATGGCTGCGAATTTGTAAATGCTTAAACCTTCGATGAATATGTCATCAGTAGGTGTTTTTCCTGTGAACATTTCTAGCAAAAGTATCCCGTAGCTGTAAACATCTCCCTGTATGGAAACTTGGCCTCCCATGCCGTACTCTGGAGGAATGTAACCTACAGAACCTTTTAGTTGCGATGACATTGTTTGAC
>V300016263_L3_WHPEAkcfEAAARAA-541_1_paired_trimmed_paired_merged_contig_51968
TCGTCCCCTCCATATAAACGTGACAAATACGATATTTTTTGTTGCAAGTGTGCATTTGTCACGTCTCCCTAATTCATAAAAAAAATAGACTAAAAAGGTATCGGGTGAAAGGGCCACACCAGCGACAAGCATTGCTGCCATTCTCTGTCGAAGCACCCAACCTTCTCTCTTCCTCTGTCTCTCTCGGTGAGTCTGAGGCCAGACAGGAATAATGGGGCAGCA
>V300016263_L3_WHPEAkcfEAAARAA-541_1_paired_trimmed_paired_merged_contig_51969
TCAACGGCGGCACCACGAGAACTGTTATCGTCGTCATCTTCGTCATCATCCCCATCATCCTCCTCGTCAGCACCCCCAGTTGTACCGAGCGACTCGAGCGCCCTCTGGCACTGCTCGAGCACCGCCTGCAGAGTCTTCCTCTTCACGCGGAGCTGATCCTTGTGCTGCGAATCCACTCTCCTCAATTTCGCGTCGGCCGAGAGCTTCGTGCCGGAGACCTCGACCTCGACCTCCATGGCTCTGAGCTTCGTAATAATTTAGAGTCAGTTGCAGTTGTTGGATCGGTGAGGAGGTTGGAAGGAAGAAGATTTGGGGGGGTTTCGGTTCGAGGATACTTGTCGGGCGCGGCAGTTAGTGTTGCAATGCAACAACATGATTGATTAAAAATGGACTAATGGTGCTTTTATTTTTGTTTAAAAAATAGTTTTATTATTGTACTTGTT
>V300016263_L3_WHPEAkcfEAAARAA-541_1_paired_trimmed_paired_merged_contig_51970
CTCGTTTGATTTGTGATTCTTGTTCCGAAAACTGAAAAGAATTAGAAATAGAGTTGAAATTATGAATTATTGTTCTTATTTGCGGATTATTTTTTCCTCTCAATGTTTACATGTCGTTTTTTTTCTTGAATCATTTTCGACAAAGAAATGCGTAATTAGTAGTTAGATGGATGCATTTGGATTGGACCCATTGCAGTTGAGGACATGGTTTGTGGTTTTGTTTTGTCGTTTGCATTGGATGGATATTAGTGTTGTACAGGTAGCCGTGGCTT
>V300016263_L3_WHPEAkcfEAAARAA-541_1_paired_trimmed_paired_merged_contig_51971
GAGTTCCAAATCACTTACATTTTTACCAAGAATTAGTTCCAGAAACACTATCATCCAAAGCGTCTTCAGTCATTTTAAAAACACTTCAAAGAGCCCTAATTGTATTGGATACGATCTTTGGACAGATGATTCTAAAATAGTAGGAAACTAATCTGGCCTTTCATAAAATCAGTAAACAAAGCATAAAATTCACAACCGAATAATACAGGCCGATGAATGCCTACTTTCTGAGTTATACCTGATTACATACCGAGCGAGTATATGGACAGATTCTGAGCCTCGACTGCTCTGCTCACTGGTATCATGAATTAGCCCAAATCTGAACCAGACGAGGAGGGCACTGGGAAGGCCGCTA
>V300016263_L3_WHPEAkcfEAAARAA-541_1_paired_trimmed_paired_merged_contig_51972
AGCACTCCGGACATTCTTCATCATCATAGAATCCAACTTGTGCATTCTCTTCTCCATAACACCCGGTGTGTCATACAGTATCATCTGATAGTCTGTGCCAGAACATATACCGAGAATTCGATGCCGGGTAGTCTGAGGTTTATCAGTAACAATGGGCAACTTCTGGCCAACCATTTGATCCGAAAGCGTACTCTTTCCCACATTCGGCTTCCCCAGCACAGCCACATACCCGCTCCGATGATTTGGGTCGGCGGCGTACTCGTGCTCCTCCATCTCGTACTCATCAAGCAAAGCCATGTTTCTGTCAGGCTTCTCACTCAGAGACAGCAAAGAAGACTCGTCCTCCAAATAATCGTACTCTTCTTCCTCCTCCTCCTCCTCCTCCCCTGCATCTTCTTCTTCTTCTTCCTCTTCCTCCTGGGATTGTTCTTGTTCGGTGATCCTGAGACGCTGATTTGTAGCGGCTAATACAAGTTTTGGAGTCCAATTTCTTCTATTTTTTGTCTGGAATTGTGGGTATTTGGAGAAATGGGGGAAGAGACAAGTGTGGTGGTTTTGGGTTGTGAAGAAGTTGGAATGGCGGTAACGGGTGGGGGAGTTTTCTCTGGGAAGAGTTGCTGACATGTGCAGAGCTAGCTCCATTGTCGGAGCTCCAGAGTACCTGATTACACTCTTTCCCTCTGTTTTATCTTACCAGTGGATAAACATCTTAAGACGGCGTCGTTTATTATTTTCCCATTTTTCGGACCTTTTTATTTGGGAGCTATATTCACGTTATCGTTGTATTCAAATTCCCTCTCACCATTTGAATTTCTAGCTCAATTTATCATTTTTGTTTACAAGATGGAATTGAATATCATTTTAATATAGAGAGAGAAATTTAAACTCGAGTACAAGACTACGAGCATGGGCGGATCCAAGTCCAAGGGGTCAA
>V300016263_L3_WHPEAkcfEAAARAA-541_1_paired_trimmed_paired_merged_contig_51973
CTGCACCTGCGGCCCAGACAGGGATCTCCTCCTTCCGCCGCCGCTTGCGGCGGACGAAACCGACACCCTCCTCCCGCTATCAAACTTCTTCTTTTCCTCAAAACCCACCAACCCATTTTGAGCTTCCTTCTTCTTATTCACCACCGCCACCACATCCCTACTGGGTTTTTTGGGTTTTTCTGATTCCTCTGTTTTCTTGCTCTGTTTTTCGCTTCTGGGGTCGAATGATTTAGGGTGAGGGTTCGATTTGAGGAAAGACTTGGAGGAATCCATTGACGCCGACATCAATTTGGCCTGCAAGCGAGTGTCTGTGAGGCTCTGTGAACTGCGGAGTCGTTGACTTGCGTTGACTCTGGAGGTGGGATTGGAGGTGGAAGAGGGTTTAGAGGGCAGGGAAGGAGGATCTAGGTAAGTGGAGTGCTTG
>V300016263_L3_WHPEAkcfEAAARAA-541_1_paired_trimmed_paired_merged_contig_51974
GTAATGCAACCAGAGAGTAATGCAAATTTTGTCTATAAATTTATCTCCCTAGTATTATCCTTTATCAGAACCCGTAAGTTTTCTTGATAATATTGATTGTTTCGATTCATTTTATTTTTCCTTTTTTCTTGCGAAAAATTTGTCATGCCATATGGTATGTATAAGTAGCTTGTGGACGGCTGATAAATCACAAGAAAGGACCTCTTGCCTCTTGTCTATTGTCTAGAGAGAGAGAGAGAGAGAGAGAGAGAGACTTCTTGCTAGCATGGAGTACTCAAGTGATAGTGATCTCTCTGAGCCCATGTTAGTTCCCAAAACATCTTCATTACAGCAGATAGTAAGCTCGGAACTGGAAGACACACTAAACAACACTGACCTCTCAAACTTCCAGCGTCTCCGAACGGCCACGTGGCTCGAGACAAAGACCCTGTATCGCCTGGCAGCTCCGGCGGTGGTGGTGTACTTGCTCAACAATGTTATATCCATGTCCACCCAAATCTTATGTGGTCATCTTGGCAATCTTGAACTTGCTGCCTCATCTCTTGGCAACACTGGGATTCAAGTTTTCGCCTATGGCCTCATGCTTGGTATGGGTAGTGCAGTGGAAACTCTATGTGGTCAAGCCTATGGAGCACATAAATATGAAATGCTGGGCATATACATGCAGAGATCAACAATCCTCCTCGTGGCAACTGGGATCCCACTTATGATAATTTACATCTTCTCCAAGCCCCTCTTGCTAGCCCTAGGTGAATCAGCCTCCATCTCAGCCGCAGCCGCGATTTTCGTATACGGTCTGATCCCTCAAATATTTGCCTACGCTTGCAATTTCCCCATACAAAAATTCCTCCAAGCCCAGAGCATAGTGTTCCCTAGTGCCTACATCTCAGCAGGGGCACTTGTGGTGCACATAGTGTTAAGCTGGGTGGTGGTGTACAAACTGGATTGGGGTTTGCTGGGTGCGGCGTTGATGCTGAGCTTTTCATGGTGGATTATAGTGGTGGCACAGTTTGTGTACATTGTTTGGACTCCAAGGTGCAAGCGTACATGGAGAGGTTTTAGCATTAGGGCATTTTCCGGTCTTTGGAAATTTTTGAAGTTGTCTGCAGCATCGGCCGTAATGTTATGCCTTGAGACTTGGTATTATCAAATTATAGTTTTGATTGCTGGGTTGCTTCAAGATGCTGAAATTGCCTTGGACGCCCTCTCTATCTGCATTACCATTAGTGGATGGGTGTACATGGTTTCTGTGGGGTTCAATGCAGCTGCAAGTGTGAGGGTCGGGAATGAGCTTGGGGCTGGGCATCCAAAAGCGGCTGCATTTGCAGTTGTGATGGTAACTTCAAGCTCCTTCCTCATCTCGGTGGTCTGTGCCATAATTGTACTTGCATTGCGAGATGTCATAAGTTACATTTTCACTGAGGGGGAAACAGTCTCTAATGCAGTCTCAGAACTTTCTCCTTATCTTGCAATATCTATCATTCTCAACGGTATTCAACCTGTTTTGTCAGGTAACTGAAATTTCACGTTAAATATATAGGAAATAATTTTTACACCTTCGTTTTCTTCTTCTACACTCCTCCTTTTGTTTGTACATTTTAATTACTAATTAACTTATTTAACCCAACAAAATAAAGTACTAGAGTCCTTTTGCTATGTATATACATGCATTCACTTAAATAAAATAAACTTTACAAATTAAACCATAACTTTACCTACCAGTCAATATGTTGAAAATTTAGCCATGAAAGGAAAATAACCCATCTGAGCCAGGTGTAAAAAGTGGCATGCATGGTTGATTAACTTGAATGAGAGATAACTGACAAATATTCTGTCGGTAATGTTTATCAGTTTAAGCAAAACTTTTTAAATGAGTGTATCTTTGTCTCCCTCTGAGACCTACTCTAATTCTTAAAGTAAAATTCAAATTTTAGATTCTAAATTTACTCTAACTTGCTTCAGTCTCGATGGCAAATATAAGTTAAAACCTGAAACTCATTTTTGGGACAAATTTAAATCAGGATTTCCCCTAAGTTAGTGAAGCTGGACTACTATATATGTGTATTTTTTTAGTTTTATATTATAAAATCATTGAATCCAACTGGTAAGATCTAATTTGATCAAATCTAACGGTTAAAAAAAAAAATCTAACAATCC
>V300016263_L3_WHPEAkcfEAAARAA-541_1_paired_trimmed_paired_merged_contig_51975
TCATGCCAAAAAATCGTAAACTAGAGTCAAGATGGTAGATATTTTGGATCACCAAAGTTAGCATATAATTAAGTGTGACAAAATTTTTGGAATCATGAATTCCTGATCGTGGATTTAGAGGGTAGTCACACTCGCATATTGTGGTAGCCATGGGAAATACCATCATTTTAACCATGTTTGACTTGCGGATTTCTATTTGTTGTAAAAAGTACTACATCTTGATGTCACTTTGTACTGCATGGTGGTTTTTGCAGTCAGACTTGGAGAGACGTTCTGGAGGTTAGTTTTAATGATGTACTTGTTAAATCAGCTTATGTGAAGAAAGGGACATCTGTTCACAATGTTTAAGCAGAATGATTTCAAATGAAGCATATACTTTCCATTGAATGTTCTTTGTTCTGCATTTGTTTATCATTACCTATTAGTCTTTTGCTCATAAATCAATTTATGGCTATTCTGATATTGTTTGTTGTTCTTATTTACTTTTACTATTTAATATCATTGGCACGTATCGTTAACTTTAACTTGCGGGTGAATTAAGACGTTAGTGTTTACAAAATAACAAAAGTTGAGTTAAAGGAATTTTGATAATAGTATTGAGTTTGTGAACAAATCTTACATTGTGAGGAGTGTATCTTTAGTAACTAATGTTTTCGTAGATATAGTGGAGTATATTTTAGCTTATTAATAGTGACAATGTGTTCATCTTCCAAGTAAATATGTCTTTTGACTTGTAGGTAATGTGGGAGTATTCTAATATGATCTCTGAAATAAGAGGAAGTAAAG
>V300016263_L3_WHPEAkcfEAAARAA-541_1_paired_trimmed_paired_merged_contig_51976
TCTCTGAAATAAGAGGAAGTAAAGGTAGTTTCATGATCCTATATATTATATAGTTTGCTGCTGCCTTCTAACTATAAATGATTGACATTTTGATGGAAATCAAAATTGAGCGTGACTGGTTGTTGTGTTTCAGAGTTATGTCATTTCTGCCTACCGTCTTCCAGAAGTTTGTTTGGTTCTGCAAGCATATGTTTCTGTATTAACATCGAGCTAGTCGTAACTGAATTGGACATTAACGTACTACTTTATGTTTTACTTTCTTCCAGTCATGGTGTATTGAAGCGTGTTACTTGAATTTTTTCTGTTTATTTGTATATTTACATTTTACAGACAAACATTTATGTGAAATGCTTTTGGTTGATAGAAGTACAATTATC
>V300016263_L3_WHPEAkcfEAAARAA-541_1_paired_trimmed_paired_merged_contig_51977
GATATTGATGGCATGTAATATATGAGGCCTAAATTTTTGCTAGGCAGCTTTGTATTCAATCACATCTATCCCATTCTTTCAGCTGTTCAGGGCCTTTGATTATTTCACGTAATTAGGCTTTTTGTTGTTGTAAAATGTAACACATGAGCTTCCTTGTCAAAAGAAAAAAAACCGAAAATTGTAAGTAATGTAGTTCGAATAAATGTAGAGAAACAAATTTCTACACCATGTTCGATGTTGTGGACGCGTTAATTCTTCAATCCATCGA
>V300016263_L3_WHPEAkcfEAAARAA-541_1_paired_trimmed_paired_merged_contig_51978
CATTTAACAAAATAAACATATCTTCAACTTCATCGCCAGGTGTCATTCTATAGCTAAGCTTCTGATGCCTTGTGGATCCTTGTATTCGCCTTCTGAACAACGGGACTCCCATGCATTCTACATAGCTGACGACTATCTGGTGCCCAACAGTTTGATACATGTAGCTATCAAGCTCGTCCACAGAATCATCAGCTGGCATCAAATTTGCCACTGCAACAATCTGGTGGCCGTATTGGATGCAC
>V300016263_L3_WHPEAkcfEAAARAA-541_1_paired_trimmed_paired_merged_contig_51979
ATTTATAGCATGCATTCTTGAATAATCGAATGGAACTGAAATGTAAGGGAAGTGATCTCCACACACCTCCTACACTTGCCTATCAATTTCTAGCCATTAGATTGAATAAACCAAAGAAAATCATTCCCCTAACGTAATACACGCCAGATATGTTTAAACTTCTGGTTTTCATAATTGACGTGGGAAAAAAAACCAAAGAACGAAATGAAGCAGTTCACGTTAAGACATGCATACCAAAATCAACATATCTTCAACCCATAAGAAATAACACATGCATATTGTAAGCAACATATCAGCAACCCATAAGAAATAACACTAGTTCCACAAAGTTATGGCATTGTCGTAAAATCCCAGCAGACTTCAACTCCTCCAGAGTAAAGCCC
>V300016263_L3_WHPEAkcfEAAARAA-541_1_paired_trimmed_paired_merged_contig_51980
CCACCACCTTTTGAAGTGAGTTGTCCGAGTAGAATCCGGTAAATGATGTTTGATTTGGTCTGGATATGGTTTAAATATTTGTATGTTAGACCATTAATTCTATTATTACATTAAGAATTAGTCCACTATTTATCTTTAAGAAATGTAGCTAATTTCGTGTTGTTTTGCTGTAATAACTTGGTCTGTATAAAAGGCTGATCTATGTTATAAATTAGTGTCTTACTATTCCCCTCCATCTTTGTTTCTTGTGTTTTTTTCCCCTTATTTTGTTCCTCTTTACGAAGAAATTGGCTTGGTTGGGTAAATGCTACTTCTAAGGTCGAGTGAAATCAGATGTTGCTGGGATGAGTTGCACCAAAATTCCACAACAACAAGTAATACGTAAAATTTCTAGGTTGAGTTCCATTTCTTGATATGACATCTGGTTATAAGCTCAGTTATCGTTGTATCAGTGGTACTGAAATTGTTCTTATGAAAGTAATTATACAAATGTTGGCGTTGTGCCGTTTGTTATAGTTGTATCAGTGGTCTGCAAGTTACTTTTGTTCCTTTGTCATTATTGATATCATTTTTGTGGCAGTAAATTCTTGTCAACTACAGAG
>V300016263_L3_WHPEAkcfEAAARAA-541_1_paired_trimmed_paired_merged_contig_51981
AAGAACAGGGTTTCACAACTAACTGATAACATGGAACCAATATAATAAGAACAGGGTTTCACAACTAACTGATAACGAGAACACGGTGTGGTAAATGACGGATTACGAGACTTCCTTAAATCTAAAAACTGAAGGTCTCGGATTTGAAACCCGCTGCAGGTGTGGAAGCCAAATTTGTGGCCAGGGAGAGGAGGAAAGGACGGATAACCGTGGCTTGCCACCAGTTATCCCCCTTTGAATAAAAAAGAGAGCACAGTTTCACAGCCTACATCTGTAAACAGGCTAAATTTGTAATAAGTTACATTCTTCCTTGTGGACAGACTTCT
>V300016263_L3_WHPEAkcfEAAARAA-541_1_paired_trimmed_paired_merged_contig_51982
CAGCTTTCCAGATCAACCAAGAGAAACTTGTCCGTATGCTTGGTAATGTTCAAGCTATGGTTCTTATAGGTTAGCGCCTCTGCAAGCTGTATGAGGCGGGTAAAATGACTCCTGGTCATGCTAGCATGGGGAAGTCATGGATCACTCTGAGGGCAAGGGAAACAGTTGCTCTAGGGAGGGAATTACTCGGTGGCAATGGAATCTTATCTGATTTTCTTGTTGCAAAGGCTTTCGGTGATTTGGAACCCATCTACACATTCGAAGGCAAGTATGACATCAACGCCTTGGTCACCGGTAGGGAAGTCACTAGCATTGCCAGCTTCAGGCCAGCTGCATCGACCCAGCGAAGCTGTCTGTAGTGCAACTTCTCTGAATCTCAACTCCCTCCACAAGTTTCTTTCATTAAGAACAAGGTAGTATGATGTCAAAAGGGATGAAGCGAATTCATCCATTGACAACCAAAAATAAGGACACCATATAAAAATGTTGTTTTTAGACATTGTATCGGT
>V300016263_L3_WHPEAkcfEAAARAA-541_1_paired_trimmed_paired_merged_contig_51983
ACGCGGCGCAGATCTGCCGAAACCCGAAGACCTCCAGTTCTGATCTTTGACTCCGAGCAAAGAAGAAACTGAGCTCGAAGCCGTGGACTGTTGGGAAGCTGGTTGCGGAGAGACCGACGGCGGGTTGAAAAACGAGGAGGGCCTAAGAGAGGAATTTAGGGAGTGAAAGAGAAAAGAGAAGGGACGAAAGGGCGTCGGAGAATGGGACGGGAGGGGAAGCGGACCGGACGAAGGATCGAGGGAGGGAACAGAAGAGAGAGAAAATTCCCTGGAAAGAGAAAATCCGGTGAAAGA
>V300016263_L3_WHPEAkcfEAAARAA-541_1_paired_trimmed_paired_merged_contig_51984
AGGCCGGTACCCAACCACAACAAATCACTATATAATGGATGAAATCAATTTTACTGGAAACTAATGGGTGAAAGAAATCAGAATTAGTCAGCAAGGGCTAAAATTACAATACAAAATAAACAAGAGTAGCATCAGTGACTCGTTAATGGAACGTTAAAATACCTAGGCCACTTCGAGCGATGTCGACCTAGTTCAAACCAATTTTTTCTTTCTCCTCCCCGATGCTAGAATTACTATGACAGTCCCAGCCAACAAAGTCGAACACATTTAAAAAAAAAAAAGGCACAATGTAATGGATGCTTGACCACATAATAGAGCACTCTATACTAACCTAACCCAACCTAAATTCACCTAACCCGATTTGATTGATAGCTCTATGTGGGGCATTAGGAGCAAAGCAACACCGGTTGACAATTTGATCAAGTGGCCATATGTGAACAACTTGAAGATTGCAAACAAGCCTGTTGCCCATGGTTCAATATCATCTGATGATTATTTTGCAAATTTTCTTGGAAGCGAACCACTAACAACTCAATACCAAGCCATCTCTATTCTACAGCCAAAAACGTACAAGGAAGAAAAATACGATGACGAGGCAAATGTAGGACAACCATTTATTGTAAGAGCATGAAGTGGGAGATGCAACGTCAGTGCTCAAATTATGTTTTTGGCATCACAGTTAACAAAATCTATACAAATGCATATCTGATTGATTGCACCAAAAAAATGACCAGGAGCCACTGTAAACAATGGAAAACAGCGCTCACTCAAGTAACACAAAAAAGTTGCCTTGCATGTCTAACGCCT
>V300016263_L3_WHPEAkcfEAAARAA-541_1_paired_trimmed_paired_merged_contig_51985
GATACTATGAAACTTTTCTTAAAACTGAACATGAAAGAAAAGAACCATCGATAGTTTGCACCCCCAACAAATTTCTTTAAAAACTGCCAAGAACACATAATAGTACACTGCTTTTCTTCATTGAAAAAATTAATGATCACTGCTGCAGACCAAGGTTTTATAAGTAAAGTCTATCCAATTGAAAATTACAAAATCACAATGCCACGACAATATGATGTGATGCTAGTAGGAAGAGCTACTGAGAAAAGACAGGAAATATGTGATAACCGCTACCCACTTTAAAAAAAGGTCCAAGTTTCTCATCTTTCTAAGGGGATTCCAATCAGATTTAAGTTTTCACTAATCTATACAATTACAAGAAAGGTGAAAGAAGCTGACCACAGAAGAAGCAAAAAAAGCCTTCAATCTTTTATATCAACTGGTCAGGTTAAAACATTACCTAAGCAGCAAAAATACTGATCATAAAGCTTAACATATAACCATTGCAAGTAAGGGATGACTATTATATTTGAGCTATAGCTAGATATACCAAAAACATTATCGGCTGATGAAGATACATGCTCAAGTTGCATTGTGAATTATAAGTAAGAAGAGGCATAATCAAATATATAACCTAAGATTGTTTAATGATAATAATAACTATAATAAAGTTTCAGCATGCAATTGAGCTCCTGAGTATACCATAATAGCGACACATGAAAAGTTGACAGGTTCTACTTGCTCACTAAAGCTTTAGATGTTTGAATATAACATATTAAATGGTATACAACCGAGTTTTTTTCTTTACAAATGCCATAGTTTTAATTCTTTTTTGTTCATTAGGACATCGAGGGAGGCAGAAGAATTCATGGAATCTACTTTACCACTTGTACCACAATGCAATGCTG
>V300016263_L3_WHPEAkcfEAAARAA-541_1_paired_trimmed_paired_merged_contig_51986
GTTGTTCCAGTTCTGTCGATCCTCCTGCATAGAAGTGTATTAGTAAAATCTTAGACATGTTAGCCTGAGTTTTCTATTTTGCGTCCACCATGTTCTATACAAGAGAAGATATTATGAAATTCTTCTTTAAACTGAACATGAAAGGAAAGCAAAGAAATGTCGATGGTTTGCAACACCAACAAATTTCTTTTAAGAACTACCAAGAACAAATAATATAACTACATTACATTGCTTTTGTTCATCGGAAAAATTAGTCATATGACTGCTGCAGACCAGGGTTTTATAAGTACAGTCTATCCAATGGAAAATACAAAACCACAATGCCAAGAAGATACAATGCGTTGCTAGTTGGAAGAGCTACTAGACTGGTAAAACGACATAGGAAATCTGTGATAACCACTAGACATTGTAAAACAAAGGTCCAAGTTTCTTATCTTTCTACCGGGATTCCAATCAGATATAAGTTTCTCAATAATCTATACAACTACAAGAAAGGTGAAAGAAGCTGACCACAGAAGAAGCAAAAAAGCCTTC
>V300016263_L3_WHPEAkcfEAAARAA-541_1_paired_trimmed_paired_merged_contig_51987
GTTTAATTTAGTGTTCATTCATTACTTATACATATTCTTAAAGACTCAAAAATATTAATATTTTTTTAGTCGTATATTGACAAGGTTAGTAAATAAGAAAAAATAACTCACGATTTATACAAAAACACTTTAAAAGTTCAGATGGAAAACAAAACTCATAATCTATCTACTTGTAAGCCCAAAGTTTTTTAGTTTCCTTCTCTTGATACAAAATAAATTAATTATTCCATGTTTCTAAATTATTGAGTTTGAAGTGTTTTTCTAAATATAATTGTATCGATGTCTTACAT
>V300016263_L3_WHPEAkcfEAAARAA-541_1_paired_trimmed_paired_merged_contig_51988
CATAAGCACATACCGTACAGGTAAATTTTATTTGTAAAGTGGCAGCTTATGATAATTTTTTTTCGTAAAGTGTTTTTTTTGTAAAGTCACTGCTCGTGTCAAATATGCTTCTGTGGGTTGTCTGTCGCGATTCATGTACTATCGACATATCTCTGTGCCGCTTCCATTTCTGTTAGATTTGACTTTAATATTTTACTCTTCTACTTTTTATTCTTCTGTGCCACCGTTGGCTTTGATGTTGTCGCTATGAAAGTTCATTACTTTTTGTTTCTTTTTCATTTGTTAGGG
>V300016263_L3_WHPEAkcfEAAARAA-541_1_paired_trimmed_paired_merged_contig_51989
GTTGAACTGATGGGAGTCTATTTTATTGGATCAAGTCTTTCTTTCGTTCTTTCTCACAGTTAATCGGGGGCGTGCTTTCTGCACTTTAATTTCCGGTACATTCGTATTTTGGTTTAGGCGTTAGTGCTTGTTACGTTAGAGTTACAACTGTCGGGTACGGGTTCTGGTAACGAGGGGCTTCACTTTGAAGAGAAAGGATTCAACTGCTTAATTAAACAATCTGCATCACAGTAAGCTCTCAATTGTAACGAGCTTGTAGAGTATAAGAAAATGCCATGTCCCGATGTGCTCTTGATGTATCTGAACACACGATGGGCTAAATACAGGTGCGGCACCCTGGGTTTGTCCATCGACTGAC
>V300016263_L3_WHPEAkcfEAAARAA-541_1_paired_trimmed_paired_merged_contig_51990
ATGCGCAACTGGAAGGTATTTTGCATGATATTTGGCACCTTGCAATTGGTATAGAATCCGTGGAGTTTGTGTTTTTTCATCGAGAAATCAACATAGTTGTTGCAACTTCCATGCAATCTGTAGAGAGAACTTTTATTTGGAATTGTATTAGTCCCGATTTTCTTTTTAATATTCTTATTGAAGATGTGAACTTATCAATTAAACTTGATTGAATAAAATCTATCGTT
>V300016263_L3_WHPEAkcfEAAARAA-541_1_paired_trimmed_paired_merged_contig_51991
GAGTTATGATGCTATCATACTCCAAATATACTTATAAAAAGTTGAAGACGCTGCCCAAATACATAACATGCCTATGCAACTTCTGCTTAAGTCGGTCATCTTCAATTAAAAATCTGTCACCTTAAAATGAGCAAAGAAGGAACCAGAAGGGCAATCATTGGGCAGCAATGCTAACTTCACAACCCTTGCAGCACCTTCTTCAACAGGCAAGATGCCGGCATTGAAGTTAATATCTGTTTTGAC
>V300016263_L3_WHPEAkcfEAAARAA-541_1_paired_trimmed_paired_merged_contig_51992
CTACCCTCTCCATCTCAAAAGCCAAGTCCAAGCTCCGAACCGAGTACGACCCGGACAAAGCCCTCCAGATTTACTCCTCCGTCTCCCAACACTACTCTTCTCCTACCTTGTCTCGCTACGCCCAGGATCTCACCGTCCGCCGCCTCGCCAAGTCCCACCGCTTCGCCGACATCGAATCCTTCATTGAATCCCACAAGAATGACCCCAAAATCACCCAGGAGCCCTTCCTTTCCACCCTCAT
>V300016263_L3_WHPEAkcfEAAARAA-541_1_paired_trimmed_paired_merged_contig_51993
GGAAGAAAGTGCAATACTTGAAGAGGACAAAACAAGTCTGGTGTCAAATTCTGTGGAGAAGACTAAAATATTAAACATAAATATCCAAGGAGCTTACTTGCATGTCATCGCCGATATGATTCAGTCCGTTGGGGTGATGATTGCTGGAGGCATCATATGGGCAAGGCCAGATTGGTTAGTAGTTGATCTTATCTGCACACTCATATTTTCTGTTTTGGCTGTTAGCACAACTGTATCGATGCTCAAAAATATATATGGCATATTGATGGAGAGAACGCCAAGCGAGATTGATATCACCGGGCTAGAAAAAGGCATTAAGTGCATCAAGGGGGTTCAGGATATTCACGACCTAC
>V300016263_L3_WHPEAkcfEAAARAA-541_1_paired_trimmed_paired_merged_contig_51994
CTAAAATATTAAACATAAATATCCAAGGAGCTTACTTGCATGTCATCGCCGATATGATTCAGTCCGTTGGGGTGATGGTCGCTGGAGGCATCATATGGGCAAGGCCAGATTGGTTAGTAGTTGATCTCATCTGCACACTCATATTTTCTGTTTTTGCTGTTAGCACAACTATATCGATGCTTAAAAATATATATGGCATATTGATGGAGAGAACGCCAAGCG
>V300016263_L3_WHPEAkcfEAAARAA-541_1_paired_trimmed_paired_merged_contig_51995
TCATGGTCGTTTCGGGCGGCGTCACGGCTGACCTCACTCCTGGTGATATGTATCATCATCAACCGTCGAGATCACCGGCATCTATGCATTTCGATGCTTCATCAGATAGACAAAATCTATATTAAACAGATATACGTTACGTTGTTGTACACATGTGATTATCCTTCGTTCCATCTGTACATTCTGTACACTTCATTCCAGAGGACCAGACCAACAAGTTGGAATAAGCATGGTTTACTCTGGATACCCCTGAAGATGTCTGAAAAGACAGTCCTCACCTTGGTTGCAACCACTAATTCATTGTGCACCATCCTGTTGGAATCATATCTGTATCGAATCTCTCGGGATCTTCAGTGATCTATTCCAGCTAACCCATAAGAGAAGTCATAAT
>V300016263_L3_WHPEAkcfEAAARAA-541_1_paired_trimmed_paired_merged_contig_51996
TGGAAGCTTCCGACCGTATAGGTGGTAGGATCCGAAAACAGGATTTCGGTGGTGTATCGGTGGAGCTTGGCGCCGGTTGGATAGTGGGAGTCGGAGGCAGAGAGTTGAACCCGGTCTTGGACCTCGCCCGGAAATCGAATCTCCGAACTATCTTCTCCGATTACAGTAATGCTCGCTACAACATCTACGATCGCAGCGGGAAGATATTTCCTAGAGGACTCGTGGAAGAGACGTACAAGAAGGAAGTGGAGTCGGCGGTGCAGAAGCTGAAGAAGCTGGAAGCCGGCGGCGGCGATTTCTCCAATGTGACCGAACCGCCCACTACACAGAAAA
>V300016263_L3_WHPEAkcfEAAARAA-541_1_paired_trimmed_paired_merged_contig_51997
CAACTTATTCTTCCCAGATAAAATCTCCTCCTCTGTATATAATCTATAGAACGCAAAATCGCTTACATGAATTTTTACAAGTACACAATTTGCGGGGTGGGGGGGAACCTGAAGCTATATATAACATAAACCTGGCATGCAATTGCAAGCTGTTCAAACCGCCTCCTTCAGGCGCTTTTACTAAATCGAACCAAAAAGTCATCCTGAAATGAGCTGCAGAAACTACGGAGCTGTGCTCTCATCATCGGACGAACCGTACCGCCTCAACTCATGAATTCCAGGAAGTACTTGTGGTGGCATTGGATTGACTGGAACTACTTGTGGCAGCATTGGATTTACCGGAACTATTTGTGGTAGCATTGGATTTACTGGAACTGGAAATTTGTGGGCGGTACTAACTTGGGTTCGCTCATTTATCATACCAACTTCCTTGCATACCCGATCAAGAACTGTAAGAAAGTCTCTGACCACCGTGAAGATTCTAAACGGGTGAGCTTCTTCCCTAGCAGAGTTTCCATGGAAGTACTCTGTAATCTCCTTCACCAGGGACAGTGCAACACTTTCTTGAGCTTGAAGTCTTATAATCTCCTCTTCAGCCAATTTCATGAACATGTTCATCAACTCTGAAAATTTCCGCCTGCTATCATCTGATACCGTTGTCTCATTCAGTTGCACCACCTCTGCAATGTTGCTAATTCCTTTAGAAAGCTTGGAAACATCACTGCTAAGCACATCAAAATCCATGGCAGCAGCTTTCTTCACGTTACTGAGGTCTGAACTGAGAGCTGAAACAACTTGCAGGCCAAGCCTCCTGCACTTGACATCATCACTCAAAGTTGGGTTTGAA
>V300016263_L3_WHPEAkcfEAAARAA-541_1_paired_trimmed_paired_merged_contig_51998
CTAATTCAATGAAAACACAGCATTTCCATGTTACCTGTCTTCTTATTTCCAAAGGTATGCTATGCAAGTATATGATGATCAATCTTCGTGTTTTCAGAGGTATGCATATATATGATGATAGATGTATACACATATACTAAAACCATATGAATATATATATCTTCTCTGTGTGAGAGTATGGTTATGGACAAATGTACTTACGAACTTCTAATCACCAACCAGCCATTAGCACATCAACCATGACCGACAAAATGACAGCAACAAGAAAATAATAGAAAGAATGATTACACAGACAGTCAAACCAGATGGAAACACAACCGAACTGCTGTTCCATGAGATAAGATTCAAGTCTGATTAGCAATTGAAAGTGAATTAAGCGTGTAGAGCTTTAAGTATCCCAAATTAGAGCCCTAGAGGTTCATCTTGTCAGAGATGACCA
>V300016263_L3_WHPEAkcfEAAARAA-541_1_paired_trimmed_paired_merged_contig_51999
TTTCTCCACTTGTGGGTCTCAACTTCTGAAAGCGAAGGATAATAAAAAGTTGTATAAACGCTATTTCTAGATATCATATATATTTATCGAGATTTATCTGGTACCACCACAGTTGCTCTGTCTCTAAAGTGATGCAGGACAACAAGAAAATAATATAAATAGAGGATACGGATGATAGATGACAGGAGAGAATATGGATTCAATAAGGGAAGGAGAAAAGTATATGGGTGGGTGGGAGAGAGAGGGAGAGAGACAAAACAGCATAAACTCTTATCTACATGCTCAAACAAAATGCTTGAAGTCAGAAAACCTATCAAAATAAGGCCTATTGACATTGCCAAATAAACTAAGCACCTGAAATTAATCAAATACTACAAAATAAGTGAGAAAAAGATAAATAAGTTTAAAATCTTAATAAAGTAAAACCCTCAGCTTGCGCACCTATGCCCAAAATAACTCCAAATCTCATTAATGCACCGGCCATGTTTGAATCACAAAATGAAAAATAAAACAAAATGGTTTTAGCAAAATTATTGATCCATTCTAGCAACATCAGTGCATAAAGAGGAATTCCAGCATTCGTATTAAGCAGTGAACAATAATACTGAAGAAATGAGGTGACCCATCTCTAGAAAATTCTTCATAAGAAAATCTTAATCGGCCATTTAGGCTCTTGGTCCTTGGATCATCAATTACTGAGCATGAAAGTTCAAAACTTCACCAAGGCTTCCATTTCCCGTAACTACCAAGCAAATAGGTTTGGAGGAATGGAGAATTCTCTTGTGACTTGGAGGCTAGATTCATAAAGGACATAGTATATTAAAGGAAATCCTACATACTACCTTTCGTTTCTCTAGATTCAATGTTTTCCTTGAATTCATTCTTCTTTAAGAAT
>V300016263_L3_WHPEAkcfEAAARAA-541_1_paired_trimmed_paired_merged_contig_52000
ATAAGCTCCTCTGTAATTTCTGCCTGAATGCAAAGATAGTTAATCGGTCCAACTACTTCCATAAAACCGATAGAAACCACGATGATACAACACTATGCATGTATATCCTTAACCATGCGTCCATCGTTGTATCTTCAGCTTATATACCATATTTTAAAAATCATGGATCATTCAATTTTAACCTAAAAACCGAGATCATGACCGGTTCTTAGCAGGTCAGATTCTCATGAACAGCTACAGATGTGAACAAATAAAGAGAAACAGATACGTCAAAGCTTAATAGCTCACCATCAATGAAGATCTCCGAGCGC
>V300016263_L3_WHPEAkcfEAAARAA-541_1_paired_trimmed_paired_merged_contig_52001
GCCCCACCCAAACCCAAACCCCACACACCCCCAACCACCACCTCCGCTTCCGGCACCGCTCCCATCGGCCGGGTCCTGGGCCGGCCCATGGAAGACATCCGGTCCACCTACACCTTCGGCCGCGAGCTCGGCCGCGGCCAATTCGGCGTCACCTACCTCGTCACGGATAAGCAGACAAAGCAGCTGTTTGCCTGCAAATCCATCGCCACCCGCAAGCTCATCAACCACGACGACGTCGAGGATGTCCGCCGCGAGGTCCAGATCATGCACCACCTCACCGGCCATCGCAACATCGTGGAGCTCAAGGGAG
>V300016263_L3_WHPEAkcfEAAARAA-541_1_paired_trimmed_paired_merged_contig_52002
AGGTTTGGAGGGATTGAATTGAAAAGTATTGTTCTTTTTTTCTTGGGTTGATTTTTGTTTATGTGGATGAGCCAACAATTATCCAATTTTGGTTCTTTTGGATTAATTCCTAGATGGGTTTTTCTGGGTTTTCGATTTGGAATTTGGAGCTCAATCGATTGGTTGATGGGTTTATCCTTGTGGTATTTTTAGGTGATGATGCTACACTTGGCAGT
>V300016263_L3_WHPEAkcfEAAARAA-541_1_paired_trimmed_paired_merged_contig_52003
ATTGAAGATAGGTAGATGTTGTGATAAAGGAGGAGAAGAGGAGGGATGTGTTTTCGTTTTGCTCTAACTAGAGGTCCAAGGAAGGCTACTTCAAAATGTATGTGTGGCGGATAAATTGTTAACAAAATTTTGATTTGTCATTCGAGTTGTAAATTTTTCTGTGTGCGCATGTGCCATGTAAATCTTTCTCGTTTGATTCGACTTGTAAAGCGAAGAATGAATTTGAGTGAAACGAATTACTTTTGACTTGTAACCGCAGAACGAACCAGCATTTTTAAGAAAGATAAATAAATATCAAAAGCTTTTTTTTTACTTACAAACAAAAGCTTT
>V300016263_L3_WHPEAkcfEAAARAA-541_1_paired_trimmed_paired_merged_contig_52004
CGCAACCACCTCCTACGAGATACTGACGACATGTGTATCACAACTCACGTAAAACATATAACATTCGGTTTAAAGTTTCAAGCGGATGCATGATAAGTTGATAACCAAGTGATGAAAGCGAAAAATGAGCACAAGTACCTGTAGTTTGAGCAAAACTAAAACACATCCCTCATCTGCTCCTCTATCGCAATATCTACATATTGAA
>V300016263_L3_WHPEAkcfEAAARAA-541_1_paired_trimmed_paired_merged_contig_52005
ATAAAACCACCAAAAGGAAATATGCTCCTCAGTTTTAAGCAGTGTGTGAGAGGAGCTAGAAGGTACATGGTTCGAAGTTGGCAGCGCACTTCTCCGGGAGCTGCATGGCCATGTTGCGATCAATTCCAGAGATCGGAGGGCCATTGACGAGCACACAGAGGCAAGGCTGGCCAAGAGCTTTGAGGGCATTGCAGCAAGTCTCACTCGGCGGAATGGGGCTGAAAGGAACAACTGCTACTCTGCAGGGTATTAGCTGAACTAGTGCCGAGAAGAAAGTGCTTGTACATGTAGTTCCCTGCCCTTGATCCACCAAACCTGTCATCACTAACACAAACACCAAAATTGGAAGAGCCATAATTTTCCTGCTAGTAAACCTCATCTTAATTGAAAGTTAGAACTAAGATTAACCGTTAATTATGCTTTGGTAGTGTTAGGGAGAAGGTGTCTCGAATTTGGATTTATAGGGGATGACGGGGGCCTCATGCTATCATGCATGTCCCTCCTACTCAAAGGTCACACCTATGATGCCATTATTTTCCAGCTCTGTTGCTCATCGGTACACAAAAACTAGTCAAAAATACAGTGTGCTAGTTGTTGTAGTTGTTCAACTC
>V300016263_L3_WHPEAkcfEAAARAA-541_1_paired_trimmed_paired_merged_contig_52006
GATGTTATTTTGAAATAGAAAGAATTTTCAAGAGCATACTTTATCACAATTTTCCTTTAGTTGGGTTCACAAAATGAAATTCAAAACATCATTTCTATAAGGTTCACCCTAAAAACCCTTGCGATGAAAGTAATGGGATTTCAGTTTCCTTGCAGTTATTCAGGTGTCGTTATCATTCTTAGCCTTCTTTATTACAAAACTACCTTAACCTCAAGCTCACCTGCAAGTTCCTGCTCACCAG
>V300016263_L3_WHPEAkcfEAAARAA-541_1_paired_trimmed_paired_merged_contig_52007
AATAGTTCTGCTTGGTTTTCTTGAGTAACACTCTCTAACTTTTTTATATTTTTCTTCCGAATGGCAATATATAATATGGTTGAAAGTATATATAGGTTAAGGGGTGAAACAAATAAATTTTCAGATTATTGCATGTACAATCATCATATACTAATATGATTAACATATGAATATATACAGGCCAGTTCTTGATCAAAACTTATAC
>V300016263_L3_WHPEAkcfEAAARAA-541_1_paired_trimmed_paired_merged_contig_52008
ATGTTTCTCTCGTCAACTAAATTTGAGTTGGAACCAATTGGAAGGTGAAGTCCCTCCATTCCTATTGAAAGCCTCGTCATCTCTCTTTCTCTCCCACAATAAGTTTTCAGGGTTGTTTCCAATTAACGCAAGTAATTTAAGATTGCTTGATCTCTCGAGCAACCATTTACATGGAGAACTTCCCGATTACTGGACTCATTTCAAAA
>V300016263_L3_WHPEAkcfEAAARAA-541_1_paired_trimmed_paired_merged_contig_52009
AGCTCTCTTGCATATCTAGATCTCTCTTCTAACCAATTTGAAGGGGTGATTTCAGAAAGTCATTTCTCGGGTCTCTCCAGATTAAGATATTTGTCTCTGTCCTCTACCTCCCTAACTTTAAACTTCCATTCTAAATGGGTTCCTCCTTTCCAATTGGATTCTATAATCTTGGGGTCTTGCAAGATGGGTCCACATTTTCCAAACTGGCTTCGAACTCAAAAAAGTTATCAGAGTCTTGATATTTCTAATGCAGGAATTTCTGATATTCTTCCAAGTTGGTTTTGGGAAAGGCTGTCTCATGCTCCTGAAATTGGTTATGTAGATCTCTCCAACAACCAAATTAGAGGAACAATTCCAAACTCGCAAATCAATTTTGTATGTTTCTCTCGTCTACTAAATTTGAGTTGGAACCAATTGGAAGGTGAAGTCCCTCCATTCCTATTGAAAGCCTCGTCATCTCTCTTTCTCTCCCACAATAAGTTTTCAGGGTTGTTCTCTTTGTTGTTTCCAATTAACGCAAGTAATTTAAGATTGCTTGATCTCTCGAGCAACCATTTACATGGAGAACTTGCCGATTACTGGACTCATTTCAAAAA
>V300016263_L3_WHPEAkcfEAAARAA-541_1_paired_trimmed_paired_merged_contig_52010
TCTCTCTCTCTCTCTCTCAAATAATATTGTTTGGAGGAGAAAAATGAAATAGTGTTTTGCTTTTTGCAGTTTTTCTTTTGGTGGATGGGCACTGGACAGGCAGTTGAACTTTAATTCGTTGGTATTAAGCAAATTAATCCTCCAATCAATGGGTGATTTATCTGGACCAAGGCTGTATGGCTGCTACAAGTGCCAGAATCATGTTTGTTGTCATGATGATATTGTATCTAAGGCATTTCAGGCAAGCCGTGGCAGGGGCTTTTTGTTCTCCCATGCAGTGAACGTGGTTGTAGGGCCTAAGGAGAATCGGCATCTGATCACAGGCCTCCACACAGTTGCTGATGTACACTGCAGTGATTGCGGGGAGGTGTTAGGCTGGAAATACGTCAAAGCTTATGAGGAATTGCAGAAGTACAAAGAAGGAAAATTTGTTCTTGAAAAATTTAAGATTGTTAAGATCAATTGGTAGCGTAGATACTCAGTTTGGGTTGTGGAA
>V300016263_L3_WHPEAkcfEAAARAA-541_1_paired_trimmed_paired_merged_contig_52011
CAATGTACCTAGCGCCACCCCTTTGATCGGGAGGCAATATCATGAACTTTCCAATTTTCTTCTTGTCACCTTCTCATGGATCAAGTCCATAACAATATCAATCTCTCCAACTCTCAAATGGTTTGTTTGTACGTAATATCTAACTTGAATCGAAAGCTAACATATTATATTGTCAGACTATGAATGAAATCTTTTCACATTGATACAATCATTAAAACGGACTTATGACTTTGACTCGGAATTTGAAAGACTGAAACATTATATGCCGAACCGTCTGACAAAAGGACACCAGCATCCAAATAGACAATCAAGAGTTTCTTTGTACACGATGAATAGAACTTATGAACAATCAATCAAAACGAATTCCACAACCCAAACTGAGTATCTA
>V300016263_L3_WHPEAkcfEAAARAA-541_1_paired_trimmed_paired_merged_contig_52012
TTCCACAACCCAAACTGAGTATCTATGCTACCAGTTGATCTTAACAATCTTAAATTTTTCAAGAACAAATTTTCCTTCTTTGTACTTCTGCAATTCCTCATAAGCTTTGACATATTTCCAGCCTAACACCTCCCCACAATCACAGCAGTGTACATCAGCAACCGTGTGGAGGCCTGTGATCAGATGCCGATTCTCCTTAGGCCCTACAACCACGTTCACTGCATGGGAGAATAGAAAACCCCTGCCACGGCTTGCCTGAAATGCTTTAGATACAATATCATCATGACAAC
>V300016263_L3_WHPEAkcfEAAARAA-541_1_paired_trimmed_paired_merged_contig_52014
CAACTCATTGTAAGGCAACATCCGTAACTCAAGTGCATGCACCGATACCTAGGCCTTCACTAGGAGGCGACGGTTTTTTCAGGAACCAGTCCCATATTACATCTTCAGTCTCTGCACTTCCAAGTCCTCTTTCTGCAACTTCATACATGAGTTCTAACTCTGGAGGAGCATTTAATAGCACCAATGAAATAGCTATAGTGAAACCAGTAGGAACTTCAGCATCTCCCGTTGACCGCTCAGAGCCTTCTACAG
>V300016263_L3_WHPEAkcfEAAARAA-541_1_paired_trimmed_paired_merged_contig_52015
CCATACTTGGAAAGCTGCTCATTTTGCCTAAAGTTATCAAGAGTAAGCAACTGGGTGATCTCCTTGAAAAGTTCCTCATTAAATGATGAAAAAACCTTAAGGTCCTTCACAAGAATCTCAACAGCCCTTGCCCTATCCTGCCTGTCAAGAGCTTCCAAATACTTCTGCTTCCTAATTTCAAAAAAAATCTTCATTGAATACCGGTTGTCTTCAACTTTAGTGAAGCCACACAAATAGCGCTCAACTTCATCCCACTCTCC
>V300016263_L3_WHPEAkcfEAAARAA-541_1_paired_trimmed_paired_merged_contig_52016
ACTTCATGCCAAGCTTAGTAGCCCTGCAAAAAGTTTTAGTGGTACAACTCCGTAGCTGTTAATAATTCAATCTCAACTCACTCAACAATCACCGCAACAACTTCAAATCCAAAAAAAAATGACGAGGACTCATTTGATACGTATCTGACGAAAATATTACCATAAAACTACGTAGAATGCCGATGTGGTGATACAAGCTCACTCGAACTATTTACATTGCTCGCTCGTTTACCATCTAGTGTTTACTCAGTTTAGAAATTTAATGATTCTACACGTTCTTATGTATATCGTAGGTGCCTTTGTAACACTACATTGGCATAACGCGTGGTGTCAGTGTTACGATCATACTAAAAAATGTGACAGCCTGTTGGTATGACACTCGGTGTTAATGTTAAGACCGCACTGAAAAATTACTCGTTGCACTGCTAAAGTGAACTAGAGTTTGTATGTACAAGTTGGAGCAATACCTTTGCTCAGCTATACTCTTGTCT
>V300016263_L3_WHPEAkcfEAAARAA-541_1_paired_trimmed_paired_merged_contig_52017
AAAATGGTTGGCTATTCTCTACAGGTTTGTTTACTATACCTCCCTCTGCTGCCAGGATGGATTGACATATGACAAATTCATGCTCATTGATACTTGATACACTGATGGAAAAAAATTGAAATGGATCTTGCATGGAAACTTGATCATGGCTTTGAGAATAAAGGCTTATCTGCTGCTGTGACTATGTGATGCGAGTCAAAGTAGGGGTGGGTGATCAGGATATACGTATGGTGGGCTTATAATGATAGAAATTTGAAGAAATAGGATATTTAGAGAACAAA
>V300016263_L3_WHPEAkcfEAAARAA-541_1_paired_trimmed_paired_merged_contig_52018
TTGACAAAAAGCCAAATATTCTGTGAAACATCCAAACCCAAGCTGAAATATAAAGTGTTGAATCATTGCTCAATAACAAGTAAACAAATTCTACTGTAACCAAAAGCAATTCCGAATCGTCATCCTATCTGCTAAAACCAGTACATAAGCGTACAGAACTTATTAGAGATCAACCTATCTTCGTTAACATTTGAAGTGCTCCTTTTTTCTCATCTCCTCTTCCTATC
>V300016263_L3_WHPEAkcfEAAARAA-541_1_paired_trimmed_paired_merged_contig_52019
AGGACTATTTTGACAGAAGAGATGAAGTGAGCAACATATTGAACTTGACAAAAGCCGTTGTAACTCGAGTCCAAGTAGCTGGAATGGGGGATCGAGTTTGTGTTGATCTATGTAGTCTCATGAGGCCAGGGGAAGGACTACTTGTATGCTGTCACTCTACTTTCTATTATCCTGCTGCTCTCTTTATTCAGATGAGTTGGTTATCTATGATGTCATTGTTCTTATAGTCTAAAATTTTAATATCCTCAAGGTTGGCTCCTTTGCCAGAGGATTATTCCTCGTTCATTCGGAATGCTTGGAATCAAATTACATTGCAAGCAGGCCTTT
>V300016263_L3_WHPEAkcfEAAARAA-541_1_paired_trimmed_paired_merged_contig_52020
TATCCTTGATAATCGACCACAAGCTGATAGGCTTCTCTTTCTCCTTGGGTTCTGGCAAATTATCCCTCCTTCTCACATATGGATATTTAATTGTCGTGATCTCCTCAACTCCATGCAATCGATCGGAAAAGAAAGAATCTCTTTCAAATATAGAACCATTTCCCAAACCTTCCTTGCTCCGGTGGGAAGCACTTCTTAGAGTATCATTCCCCAAGCCTTCTCTACTTCGATAGGAAGCACTTCTTAGAGCTTCTGAAGACAAAATGTCATGTGTATCAAAATATGTTCCTTCATCTTCATCTGTTTCAATTTGGCTTTCATTATCTGCATCAGAATCACTTGCACTGCCCTCAGATAAGAC
>V300016263_L3_WHPEAkcfEAAARAA-541_1_paired_trimmed_paired_merged_contig_52021
ATTTTTATACCATTGTAACAAATTGGTGAGAATTGTTAATGCCAACATATCGGAATTACAATACATTTGTATTATAATTCAAAAGAACATAAAACGTTTCGATATGTTGGCATTAACAATTCTCACCAATTTGTTACAATGGTATAAAAATTCACCTTTGTTCTTTTCTTACAACAACTGAATTTCGTGTATGTAAATGTCTTGGACATGAAAAATTACCAATCCTCAAAAATGCAATTTTGGTCTGTCTTCCTCTTCCTTCTCTGTCAATTCCCTATATTGATACCACTCTGCACCAGACTTACCCACGGGCAATGGGGACCGAACAAATATTTCGACTGGCTTGGGGACGTGGACA
>V300016263_L3_WHPEAkcfEAAARAA-541_1_paired_trimmed_paired_merged_contig_52022
TGGTACCTACTGATACGGCAGATGAGTTTTACCAGAAAGAAGTTGGAGTTCTATTAACACCTCCAACTGGAAAACAAAGAGCAGATGAATGGAGAGGGCTCGAAACTGAGCGCCAGTTGCAAATAAAAGTTGAAGATGTAGAAAGGCCGGCTTGTGATGTGGCTATATCAGGGTTAGGATGGATTACTGTTGAACCTGTAAGCCGAGTATTGACAAGTTCTGATACCAGTGCCAGGGGAGCTGCCGGAGAAGTGCACTTGGCTGTCCACGTCCCCAAGCCAGTCGAA
>V300016263_L3_WHPEAkcfEAAARAA-541_1_paired_trimmed_paired_merged_contig_52023
GATGAAGAAACTGGTGAGTGATTATCAATGTCCTATAACATTAGATATGAAACTTGTAAATTGTTCTGTTTATGTTGGTTTGGTGCATTAGTTTCTGTTTTGAGCTTTTCGCATTCATTGGATTTGGAGCATTGCAAGTAAGCTACTGAAATGGGAATAAAAACAGCATTTGAATTTGTATGAAGTGTGGTATTGTGCCAGCTTGATATGCAGAATGCGGTGTCGATTTTGAAAGTTCAAAGTGTGTTTGAGCTGTTATGTTAATAGTGCTTAACTGCACATTGATAATATGTTCCAGAAGAATGATATGAAAATGATACTTCGTTTTCCTATTCAGGAAGAAATTTATTGTTTTGGGTTGTTGGCTCGTTATCTTGCATGTTTCGATTTTGGCCATTTTTCTCATTATTCCCCGAGTTAATTCATCTTTGATGCCGCACCACCAAGTTGTGTAATTCTTTAGACTGGTTTTAGTTGATGGTCAGGTGAAGTGCGAGAAATGGATTCGTGATGAC
>V300016263_L3_WHPEAkcfEAAARAA-541_1_paired_trimmed_paired_merged_contig_52024
GATGAAGAAACTGGTGAGTGATTATGAATTGTTCTGTTTATGCTAGTTTGGTACATTGGTTTCTGTTTTGAGCTTTTAACATTCATTGAAATTGGAGCATTGCAAGTAAGCTACTACTGGAATGGGAATAAAAACAGTAGTTGGATTTCTTTAAATTGTGGTATTGTGCCAGTTCGATGTGCAGAATGCAGTGTCGATGTTCAAACTTCAAAATGTGTTTGAGTTGATAATTGCTCATTGATAATATGTGGCAGAAGTACAAAAACTATAAGATTTTCGTTTTCCTATTCAGGAAGAAATTCGTTGTTTTGGCAGTTGGTGTTGGCTCATTATCTTGCTTCGATTGTTATGATTCTCCTTATTTCCAGAGTTCATTCATCCTTCTAAATGTGGTCCACCAAGTTGTGTAATTCTTTAGACTGGTTTTAGTTGATGGTCAGGTGAAGTGCGAGAAATGGATTCGTGATGAC
>V300016263_L3_WHPEAkcfEAAARAA-541_1_paired_trimmed_paired_merged_contig_52025
CATCAATTTTGCTGAAAAAATCTCCTGTATGGGGATATAAAGAACTAAGCAATCTGGTTAAGATAACGTCTGTATCCACATTGAAGTATTGCGTGTATGATGCGATATTAAATACTCCCCTCCAGTTGTTTGCTGGTTGTTGCTCAAATGTTTCACTTGTACTTCCAACAGTTTGATAACCGCCCCCTTTCCCTCCTCCATTACTATTTGGCGGGAAGATTTGCAAATTCGCGTTAGGTGCTTCATAACTTGTGGTAT
>V300016263_L3_WHPEAkcfEAAARAA-541_1_paired_trimmed_paired_merged_contig_52026
CATGCATATACTCATTGCTTACGTCTATTTTTCATTTGAAATCCCACACATCATAAGCTTTTCCCGAAGTTACCATTATATGAAATCCCACATCTATGAGCTTCTCCAAAAGTTACCATTTATAAAATTATGAAAATTCGAAGCTAAGAGGAGGTTTGTAAGGAGGATTCTGTGACTTGTGTCCGATTTCTGTTCCTCTCAAATCGATTATAAGCGGTCCTTGTCCGTAGGAATAGCAAGAAGCTTGAAGTTAAACCTACTATTGAAATACAGCCCCACCATATGAATGTCTGCCTGTAGCATGACCTTCCCATGCACAATGTTGCATCCTTTAACAAGCTCACTGGGGTGATTGAGCTTCCTTCATGGGAATCATACACCAAAGCTGCAAGAAGGCCATATAGGAGTGAGCCAATTGGGATGTTGGTGATGAGGATGTTGTGGTTTACACCCGCGCTGTTTGGGCCGAAAATCTCTGATGTGACTGACACAGCTGCAGAAAACACAAAGCCGGAGCTTATCCCAATTAAGCCTGTTCCTGTACGCAGCATTGCCTCACCGCCTGATGCGGCCAGCAGAAAGAAGGCAATTGGTGTTGGCACCAGCGCAACTACTAGCCATCCAGTCCTTGCAAAATAGACCTTGCTGCATTAGCAAGACGCAGCTGAGAGCAAACGGCCGAAGAAGGAGCATGAAGAATATACTGTGACAAGAGAACTAGTCAGGGAACTGTATCCAAGTGATTCTGAAATCTGGCCTAGATTGTTGCTGTAGACCAACCCGATAGTTGCCCCACATAAGTATGCAGCATAGTATAGCCAAAAATCCCACCGGCGTACGAGCAGCCTAGCTGAGTGCTCTTCACCTAGCACTGTCAACCTGTCTTTTTCCATCACCTTCCCAAAACAAGCGAAACACCCAAAAAAGCCTTCCCTGTGTATCAGCCCATACGAACTGGTGTTGGTGGGATTTGTGGCATTCGTGGCATTATCATTTTCACTTCCAGCAATGAGTTCCTTATGGAGCTCAAGATCATCAGTGTCAACCAGATCGAAGGTTGATGAGATTTCAGAAAGGAAGCTTGAGGGGGAGTTCCTACGAGCCCACTCACGTGCATATGCCATTCCAGGCAGACACAGAGGTAGGATTAGGAGACAAATCGCACCAACTAAGAGTATCCGAGCTTTTGATGCATCAGATGATAGTGAGTCGAGGAGGAGGAGATATAGGCCTGTGACCACGGCTAGGATGTTTAGGCAAAGAAAAATCATGGAGTCACGGCGAGTGGCCTCTGCGGGAAGGGACTGAACTGGGGGCTGACGGAGCACAGGGATTAATGCAACGACGGATGGGAAGAGAGGAACTAGAGCATTAAGGAAGAGGTAGATGGTATCACTGTTCGGGTTTACTGCATTGGCAATGAGGGTGTAGAGGGCTGCACTTAACCCATTGAAACTGATTGTGAGGGACAGCGCAAGTGCGCGGTTGGCTTGGAAGTGTCTGATGCATAGAACATAGCAGATTGTGTTGAACCAGCAGATGCTGCATCCAGCCAACAAGCATAGAAGGTATACCTGCCAAGCCAAAACACTTAACATTAATCATCTGGTTACTTGTTTTATGATCCTCAATCTTCCTTTGGTTTTTATTTTGATCTCAATTGTTTTTTGCTGCTTTTTCATTACTAGCTCCCAATGAAATGAGGATCACTTGGCCCAACTTGTGTTGTGGCCTTATTCTTATTTCTTTGAAGCTTTTGTCTTATTTACTCAAAGAAATAAACCTTATTTGCTAGGGATTTGCAGCGTAAGTAGTTAAGAGCGTTTATTCATGCACTCGAGGTCATGTGTACTAATACTTTGTGAGTCAATATTGGTTCTTTAGAAAGAAAAAAGGCTTATTTGTAGCAATG
>V300016263_L3_WHPEAkcfEAAARAA-541_1_paired_trimmed_paired_merged_contig_52027
CTTCTCTTCTAGGTCACGGTGTTGGTGAGAGGACAGTTGGTGGAGAGTGCAGAGGCAAAGTTGGCAATGAGATTGCGAAGAGGTTTTCTACGGCAGCTAACGACAAGGCATCCGATGAGAAATCGGAGAACAAAGATGTCGCTGTGTCTCAGGGCAAAAGGTCGAGGTTGTTCCCTAGAAGGCAACGCAGAAGGGGCCTTTGGAGGGACAATGACAGAGACTTCGCCCCTTCGCTTTATGAATTCTTCCCCTCAGGCCTTGGAAATGCACTTGTGCAAGCAACTGAGAACATAAACAGGCTGCTTGACAACCTAAACATATCACCATGGTCGCTGTCCGGGCGTGTCAAAGAGCAAAACGACAGCTACAAACTGCGGTATGATGTGCCAGGGCTTGCCAAGGAGGATGTGAAGATCATTGTTCATGACGGGTTTCTGGAAATCAAGGGAGAGCACAAAGACGAGTTCGAGGAAGGGTCGGATGATGAGTATTGGTCATCAAGGAGCTATGGTTACTATAACACAACTCTCAGTTTGCCTGATGATGCCAAAGTTGATGATATAAAGGCAGAGTTGAAGGATGGGGTACTGAGCATAACCATTCCTAAAACTGAGAAGCCTAAGAAGGAGGTGAAGGAGGTCAATATAAATTGACGGGGAATCTGATCGATCGAAAATGATATATTTGTGTATGTGTGTGGTTGTGTATTTGTTCATGTTGAGATGACTCCCCATCTTGTTGAAAGATCTGTGTTTTAAGATTATGAATAAACATTTGCGACAACTCTTATGGTTGCCCTTCGAATCAATTCAACTTTATTTTTTTTTTCTCT
>V300016263_L3_WHPEAkcfEAAARAA-541_1_paired_trimmed_paired_merged_contig_52028
CACTTTGCCTTTTAGTTTCTTAAGGCTTTTTAAGAGGACTTTCAGTATATCATCCATAATAGTGCTCAGATTAACACTGATTTCCATGATTGTGCCTGTGACTTTCAATATATGATCAAAACGTATACTGCCGATGCAACAAATCACTCTTTTAGCAGACTATACCGTTCTTTTACTGGTAACCTGTGGGCAACTATAGCTGTTGTGTTAGAGAAAGCAGGACCCCCCGTTGATGATTTAGTTTCTTTCCCGTTCCTTTGTTTTTGTTTTTTCGTTGCTGTAGCAAATGAATTTACATTTGGGAGTCTTCTAGGTGTTGACTTTTGAAGAGAGAAGAATAAT
>V300016263_L3_WHPEAkcfEAAARAA-541_1_paired_trimmed_paired_merged_contig_52029
ATGACCATATTCCACGGGGGATGCCTGAAAAATAAGCAAAGGATTGATTAGTTCTTACCTCGATACATGTTTTCAGGATATCCACAAAACTTTCTGTCCTCAAAACAATTCATCACATACTAAGAGCCTCTAATGCCTCTGCGTCTACATGTCAAGAAGATATAAAATCAAAAGACAAATAAACATCTACACTTTGCATGGTTAAGATCATTTGGTATAGCTACTGAACAATCACCGGTTTGGACCATCTGAGGTGACATTTCAAATAGATGATTATCAACTTATGATCATTCCAGGTGACAAAAATAGATAAACAGTGCCTTACATTGATAGCAATCAATAAGGCACAATCAGGCACAGCAGCT
>V300016263_L3_WHPEAkcfEAAARAA-541_1_paired_trimmed_paired_merged_contig_52030
GTTAGGTTTTCCTAATATATATTCTACTTGGAACCTCCAACATAAAACGTATATCTAACATGCAATCCGTCCGCACGTTCAGATCAGATCTGAACATGAAAAACTCATTATGCTTTATGAAAACTCTTTGAAAAACTATGCAACCCTTAAGACCTAGTGTTCATCTTAAGTGAAATTACAATTATTAATCACAAGAAGCTAGTGTCAATTTCAGGGAATCTTCCGACCAAAATTGCATCAAATTACTTTTCTAATTATCCTAATGGTGGCCAAGCATTAAGACAATTAGATAGTTTAAAACAATGATCAATAATTCAAAGCATGCATACAATCAATCATAAGAAATTAAATAAAAATTACATATTCATGCTAAGGCTCAAGGCTTCGCCCTAGCAAAACGGATTAGTTACGCATAATCATAATCAAAATCATAGAAAATATTATTAGGATGAATAAGAATGAAAACACCTTGAAGTAGAAAATCTAAAAGCCTTTGAAAACCCTAGAAAGTTCTTCGTCTCCCAAATTGCATAAAAGAAAGCATGCCTAACCCGAGCACCGGCCAAACCTTTTAAAATGCCCATCCTA
>V300016263_L3_WHPEAkcfEAAARAA-541_1_paired_trimmed_paired_merged_contig_52031
CAAACCTTTTAAAATGCCCATCCTAATCGCACAATCCTAAGAGTAAAATAAAAATAGACTTTTGTTCCAACTAGGAAACTAAATAATAATAAAGTATCTTAGAAAATAAAGTCCTAATTAAGATAGGAGAATCTGCCAAGTACTTGTTCAACCACGTTTTAGCCTTAAATATTCTTCAAATCCGACCCATGATAGCTTGTTTTGAAGATCAAGACGTTTTGAACACATATCAGAAGGCCACGAACCCATCCGATGTCATCTTGGGCTCTAAAAATACAATTCAAGTCCAAAACGTCACTATTGCTACACCGCGCATCGTTCTTTTATTTTATCGCTAGAAAATAACCGCTTGGTAGAAAATATGATATTTTGACACAATCAAGCCAAGTGACTCATGAACATCCTCCAATTGGAATTACTCCAAAATTCATCCATTTGGTCATGTTTTGCTCCAGAGGAAGTCGTAAGTCCTTTATTGAAAATACAATTTAAAATATCAAAATTCTTCCAAAATATTAACCAAAATATACTAAGAATAGGGTTAAATATATAATAAAAAATCTACTCATCAAGTATAAAATTC
>V300016263_L3_WHPEAkcfEAAARAA-541_1_paired_trimmed_paired_merged_contig_52032
AACTCTTTCGATATGGAAAAGGGGAGCGTCGCGAACTCGAGTGTTTGCTCCGGTTCCTAGGGTTTTATATTCCCAAATTCCCCAAATCACAATCCCAATTCAAATCCCATCCAATTCTCTGCCCTAAAATCCTCATGGGAAAGAACGATTTCCTTACTCCGAAGGCAATCGCCAATCGAATCAAGGCCAAGGGACTCCAGAAGCTCCGATGGTACTGCCAGATGTGCCAGAAGCAATGCAGAGACGAGAACGGATTCAAGTGCCACTGCATGAGCGAGAGCCACCAGCGCCAGATGCAGATCTTCGGCGAGAACTCCAATCGCATCGTCGACGGTTACACCGAGGAGTTCGAGCGGAGTTTTCTTGATTTGATGAAGCGGAGCCACCGGTTCAGCCGTATCGCCGCCACCGTCGTGTACAACGAGTACATCAACGACCGCCATCACGTGCATATGAATTCCACCGAGTGGGCGACGCTGACTGAGTTCGTGAAGCATTTGGGGAGGACTGGGAAGTGTAAGGTTGACGAGACGCCGAAGGGTTGGTTCATTACGTATATTGATCGGGATTCCGAGACGCTTTTTAAGGAGAGGTTGAAGAACAAGCGTCTTCGGGCGGATATGGCGGATGAGGAGAAGCAGGAGAGGGAGATTAAGAAGCAGATTGAGAGGGTTTGTCAGTCTATGC
>V300016263_L3_WHPEAkcfEAAARAA-541_1_paired_trimmed_paired_merged_contig_52033
GGCATTTGGGGTATGGGTGGCATTGGAAAGACCACCCTTGCAAAGGCTGTGTTCAAGAGACTCTCTTCTAACTTCGAAGCTTCTTGTCTTCTTAACAATGTTAGGGAGAAATCAGAGCAAAAAGATGGAGTTGATCAATTGCAAAAAACACTTCTTAGAGAGATCTTAAGGGAAGAAAATCTCTCCACAGATTCAACTTTTGTTCAAGAAAGGCTCAACCGTACAAAGGTTCTCATTGTTCTTGATGATGTTAGTGACTCAAGGCAAATAAAAGATCTAGCTGGAG
>V300016263_L3_WHPEAkcfEAAARAA-541_1_paired_trimmed_paired_merged_contig_52034
CTATCTTTCTCAGAAGTTACCTCTTCGGGTGCATGAGAATGTTTACGGAAACTTCCAAATTTGAGTGCTTCAGGAGGATTCTTTTGAGCATGGGCAGGTGGTGGCTTTGAGGGATTTGCTTCGTCTGCCTTTGAGCTTAATTGGGGAGAAGAAGAATCAGAGGATTCTTCAAAACCAAGAGCACTAAATGGATCCCCTTCCGATGTACAGGCTAGCAAAATGTTCAAGTCACATATCAGCAGCCACCACATTGCTTCGGCAACTGATAACGATGGCCTGACCTCCCTAACCACACTGATCATTTCTAGCATTGTGTATTCCACCAGGTGCTGCAAATTAAAAAACTGATCATTTGAGGCATCAACATCTTTCTCTTTCTTAAGAAACTCCAGAGTATCACTAACAATACTTTCTAGAGGGTCTTTACCACCAATGTAAAGGCCGCCTCTCGAAACAGCCTTTTCAGCAACCTCCTCACTGTACCCATGTTCAGCTACCTGCTTAATTGCACTCCGGAAAATTGCTTGCAAATAAGACAGCAATAGTTCTTCAAGCTGGCACACAATTGGGTCATCCCAATCTGCACACTCAAAATCTCCCACTTCCACTTCTTCTTTGGGCTGAACCACCCCAGCCTCTGCTGACTCATTGTCACTCAATTTTTGGCATTCCTCCAAAGGTAATTCACTCTGAGGGGTTACAGTTAGGGGTGAACCGGGTTTAGTTGCATTCTCTGGAGAAGGGTCAGCTAATTTTCTCTTGTTCTTACTTCCTTTTCCAAAGGATGCACCTCGGCCTTTCCGGGTACCACTGTTGACCATTTTTTTCTTACTACGAACAACAAGAACTAACTCCTCAGTATTTTCACCGGTCCCTTCTAAATCAATTAACCCTACACGACCCAACCAACAAAACAAGTAAATAAACAAAAACTGAGAATCTTGACCAAAAACAATAATAAATAATTTGTCAAAAGAGAAATGTGCAATCATATTCTAAAAAATTTCACAATTAATCCCTAAAATTTAAATTCTTCGATTTATCAAATAAATAATCACAAGCAAGATATGCATTCCTCCTTCTTCAAGTTCAATTAAAAATTAACACGAAATACTATCAAATTTCATACCTCTCAGCTACTAAGACAGAACAAATAGGTACAGGAAGCACTTCACCTAAAAGCACTTAAATCGTACGAAAGTTGGAGAACAAACAGATTAACCGCACAACCCAG
>V300016263_L3_WHPEAkcfEAAARAA-541_1_paired_trimmed_paired_merged_contig_52035
TCCGCTGTTGGAAGAAGATTTCTGCCGCAGTACAAGTTCAAGGCCAAGGCCAAGGCCAGAAAAAGAACAAAACTCGCTGAGGTTGACTTCAGATCGATGGAAGATTTTTGTCGTTTCACGTTATGCTAATGTCTTTATTGAAATAATTTGGATCATGAAACTGTCAATCAAGCTTTTCAATCTGTAAAGATGTTTTTTTTTTTTTAGTTTTGACCGCAAAGCTTTATAAACGATGAATGGTTT
>V300016263_L3_WHPEAkcfEAAARAA-541_1_paired_trimmed_paired_merged_contig_52036
TTGTGCTTGTTTCCTCTTTTGCTTGATCGCCTATTTTGTTTTTGGAGATTTCGAGCTACTTCTCTAATATGTTTTAGATTGGAGAATTAAGCTGGCCATTCCATGTTGAATGGTGGTGGGTTGATGGACGACTTATATGCATCTTGGAAATACTATATCTATATATATATGTACATATATTGACAAGAAATTCTTTCATTGTAGATACGAGG
>V300016263_L3_WHPEAkcfEAAARAA-541_1_paired_trimmed_paired_merged_contig_52037
ACAAAGTTGCCATGAAAGTTTAGAGCTACAGTGGCAACGGTCCATGGTGGCTGTGTTGCTGCATTGTGGGTACCAAGTGCACCAACAACCAACAGCCGCTCATGCACATGGTTGGTGGCTGTCAGCTGGCGCCACATTGTGGGCAGTACATGCATCAAAACAGCCACCCGCGTGCATGGACGATTGTCAGGCACCAAAGCTGCCATAATTTGGTATTTTCATTTCACTGTGGAATAACATGTCTCG
>V300016263_L3_WHPEAkcfEAAARAA-541_1_paired_trimmed_paired_merged_contig_52038
TTCACTGTGGAATAACATGTCTCGAAGTTTTACATAGATTAGTACCCACAAGAAGTTGGGAAGCAAAACTTTGGCCACTACTTGGATGCGGGTAACAAATAATGACTAGCATGAACCAAAAAGAATAATTACAAGCACTAGCCGGTTCAGAAAGCACTTCTCGGCTTCTAGCTGTGTACAGAAGGAGCTTTTATTACGAACATCCCAAAGCAGAAACTAAGGCTTGCATGATTTAAC
>V300016263_L3_WHPEAkcfEAAARAA-541_1_paired_trimmed_paired_merged_contig_52039
AAAATGTAAAAAAATGTTTAATCAAATTTGAGGTGCTTATATCAAAACGCCCCTTATTTATATATGACAGTCGGTACAATGTTATTACAGTATATAACCAAGTTCATGTACCTACTGCGTACCATGAGACCAAAAAAAAAGGCCCACAGGAAAGAAAGGAAAGGAACAGCAGAAAGAAATTAACGAAGCTTCCAAGTGCACACTAGCCCTCCAAGTATACCTAGCCTATCTACATTCTACAGTCATAAACTTGGGACGATGGATCAACAGCCAGCTGAACCACTGGTCTCAGCTCATCCCAGTTTCCATTAGTAAAGAAATCGCCGTCGCTCGGGTTCCTAAAGCTTGAATAAGTTGTTGCAAAATGAGTTGGGTCATAGATAGGGTCCAACTCCCCTCCAAGCCAGTGATTTGTTTCGTCAACTTGTTCATCCACATGAATTGGTTTTGATCTTTCAATGCGTTGAAAGACCGAATCTTCGAGACCGACGTGTAGCTCACTGCAGTAGATCCCAGATTCGAAGCTGCATGTTTTAGAACTTGAATCGGTAGGGTTTTGTCTGGTCGTGGATTCTTTGAAGTCTGGTGTGTACTTTTTATAAGATGGGATTCGTTTGAAAATTCGGCAGAGTGTCCAGACCTCAGCTTCTTCTTGTGTAACGTCGACTTTGGCCTTTAGGAACTTGGCATTTTTGCCATGGCCATTAGGAGGAAGGCGAAACTCATTCATCATCCAATCAGTTTTGGTGCCTTTGCCAGCACTCCCACGGTAGTAGACTAATGATTTCTTGAGGCCAATGCACTCGAGGGGATCTTTAACTGAATTTATAGGCTTGTCAATCCCAGTGGCTTTCCAAAATCCAGAACCAGTGACTCTGTTAGGTCTTACACTGTTCCTATATTTTCTTCCTCTTCTGCAAAAGAAGTAGCACTCATTGTCCCCCACGCTGCTAGCTTTTGGGAGATCCCAAGGATCATATTTGTAGATATCAATCTGTTTGATGAGTTCCATACGAATGGCTCTCTTCTCCACCTTCCTCTTTAGATAAAACCCAACAAGCTCCTCATCTGTTGGATAAAATCTAAACCCTGGAAGCATCACTTCCTCTTCATCCTCAACCTTTTCTGATGAATATCTCACCGCCTTTGTCACCTCCATATCTCTCTCTCTCTCTCTCTCTCTCTCTCTCTCTCTCTCTCTCTCTCTCTCACACACACACAATTCTATTATTTTTCTCTGCGCTT
>V300016263_L3_WHPEAkcfEAAARAA-541_1_paired_trimmed_paired_merged_contig_52040
GACATGCTCCTGGGTTTTGCAATGACTGTGGACAGTCTACAGACTACACAGGAGCATGTTTATGCCCAGTTTTGTTTGAAGATGATATCTTGTTTGACGGAGATAGTGATACTCAGGAGTTGAAAAAAGATGAATATGAAGGTGAAGTTAAGGATGAAGGCCCAGAAGAAGACGGATATGAAGATGAAAGTGGGCAGGAGGTTCAGGAAGAGAAGCATATCTTGCCTGCTGAAGATGGTAGAGATATTGATGAAGAATATGAGGAAGATGAGGAGTTCTGTGACTCTGACTGCGAATGCTATGAAGATGAGGTTCATGAGAAAGAGGTTCGAGAGGACGTTCAGGATGAATGGTTGGAGCAAGGTCAGGAAGACGAGAACTTCTATGCGGAAAATGATACAGATTTTGGTGACGAATATGAGGAAGATGAAGAGGAGTACTGTGACTCTGACTGCGACCGCGACTGTGACTGCTACGACTCTAACTCAGATTACTACTGATAAACAAAAATATGGCTGGTAATCTTCGTACGAAGTAACCCGCAGAAAGGGGGAAAAATGGTGTTTGAAGTGTCAACAAATTGTTTTATTTTTTTGTTCCCAATTGCTTGTCCACGAGGGTTTCTCTCCGCTTATATTACCATCTATTTCCATTCCTTTTTTCACTCTTTTCTTTTCGTCCTTTTTCTATATAAAATATTCAAATAAAATATTAACATGGTTTAATCGTAACTGTTTAAATATGAGGGAAGAGAAAGGGAGAGAGAACCTAATCCTTTATTTTAAAAGGCTTTTTCAGCCAGTT
>V300016263_L3_WHPEAkcfEAAARAA-541_1_paired_trimmed_paired_merged_contig_52041
AATGATTATGGTTTATAATATACATGCTAAGTTATAACATACGCATGTTTGGGAAATGGGGAGTACTAAGACTTGTAGTGTGCATCTCCATCGTCAAGGCATACCTATGCTTATGATTTTGTTGAATGCCATTGGAAGAAAGCACTTGTGAATCGCATTACTTGTGTCTGTAGGATTTCACCATGGAGCTTTATAGTTTGTACTTCTCTAGATGTCTTGTTTCATGAGTTGCCTTGTGTCTTTTATGTACGATATAGAATTTTTGAACTTATGGTAAAGAAAGTTTTAAATCTTTAGTAATGGGCCTACGAAGATTGGCAATTGTCGCTACAGTAATAATTTGTGTTCAGGTTTTATGCTTCCGATTACATTCTTTTTGGGGTTGGTTATGTCTAGTTGAGTGTGTTAGGTATGTTTTAGTACATTCTGGGGACTTGTGGGTTTAATATTAGAGATTTACGGGTTTTAGTAGGGATATATTTGTGTAAATACAGTGTAAAAATAAAATGACCATAAGTGTAACTACAGTGGAGTGACAATCGATTGAATCAGTAGACAATCTCCTTCTAAGACATGTATTTTCTTGCCAGATTGAGAATTTAGAGCATACAATTAAGAAAGGATCAACTTGATTGCTTGTTCGTATTCATATTTTGACAGTGCGCCCATTTTATATTAATAGATATTTTCCTTATTAGGATAGACAAGCACAGGTGCCCGCGCGATGCTGCGGGTTTACAATTCTATTTACACACATAATTATGTTTACAACTCTATTTACACAAATGTCCAACAATATTTACAATCATTTTTATGGGTTTAAAACTCTTTACACATTTACAACTATGTTTACAACTCTATTTATGCATAAATGTACTACATATATGTCCTCCATTGGAGACAGGATGGATGTCTATCTCATTCACATCAACTTCATGCAACACCAGGAACCCATCCTCGTTTGTTCTTCTGCTGTCTAATAATCCT
>V300016263_L3_WHPEAkcfEAAARAA-541_1_paired_trimmed_paired_merged_contig_52042
CTATATAATTTAACAAAAGTAAAGGTCAATACAACTCTTCGAATTAAACTATATATCTAATTTACCAGAAAACTTTGTAAAAGTGACAGTTTACCTGATATAAGCACTTAATTTTCCTATTTAAAACAGTTTACCCATTCTTGATAAGTAAAATATAGCTTAAGCTTAATTTATTAACAGCTTAATGCAGTTCAAAAGTATTTTCTGTTGTGGCGAGAAGGAGAAGCTACAGCTAACCCGCCTTAACTTTTTACTTTTTCCATATGCATATGTACAGTTTACCTGCACCCTCATACCATGTGTCTTGAGATATTATCTATCCTCCACTTGCAGCATTTTCGCTCTTCTGCATGGGAACCTCGACAGCAAACGATTTCATCTGTTACCAATTAATGGAGATGTCTTCTGCATGAATGGAC
>V300016263_L3_WHPEAkcfEAAARAA-541_1_paired_trimmed_paired_merged_contig_52043
AACTCATCTAACGGTGATAAATGAGGTGGTGAGCATACACCACACTAAATGGTGGTGAACAAAAATGCTCCCAATACCATTAACTACATGCTCCCACCTCACTTGACAACATTTAATGTGAGGAGTAATTAACATAGACAATAGCAGCTCTAGCAGCTCTTGTTGACATAACCCTCATAAAACGGAGAGCCATGTTGGCTTGATGTCGCCCTTTATAGTTTTGGATAC
>V300016263_L3_WHPEAkcfEAAARAA-541_1_paired_trimmed_paired_merged_contig_52044
TAATACCATCTCAGAAATCATGGGTTTGTGGGTCAATTTTCTTGTTTCATTGTATTACATTGGCTCCGTAAGGAGCTCTTTATATTACAAACCATACAACTAATATCTAATACCATTAGAGTGCATTTTTGCTCACCACCATTTAGTGTGGTGTATGCTCACCACCCCATTTATTACCGTTAGATAGTTTGAATTTTGAGATTTGTGCTTGTCCACTATACGAATCTCGAAATTCAAACTCATCTAACGGTGATAAATGAGATGGTGAGCATACACCACACTAAATGGTGGTTAGCAAAAATGCTCCCAATACCATTAACTACATGGTCCCACCTCACTTGACAACATTTAATGTGAGGAGTAATTAACATGGACAATAGCAGCTCTAGCAGCTCTTGTTGACATAACCCTCATAAAACGGAGAGCCATGTTGGCTTGGTGTCGCCCTTTATAGTTTTGGATAC
>V300016263_L3_WHPEAkcfEAAARAA-541_1_paired_trimmed_paired_merged_contig_52045
ACAGAGCAGAGAGCAGTTTCTTCAAGGTAAAGCCTTATCCATCGACAATGAATTGATCATCTTGATTTTCTCCTTCAACCCTAGCATCGTCATGAACCAAACTATTCACATGGTGCAAGTTCTGCATCATTTGTGATAAATAATGGTTACTAGCATTTGTATGATCAGACAGTCCAGCCGGATGAGCAGTCCACTGGGAGACAATCCCAAGTAACTGGCTCATAAGGTTTTGTTGCTCGTGAAGAATACGAGTCTGCATCTGGCCCATCGCTGCCCGGTGGTGACCCAACATTTCGTCAATCCTCATCTTCCATTCTGTTCTCCTCCTATTCATCCTCTCCTCCCATTCCCTCTCATGAATCAACTCTTCCTCTTTCCTTCTTCTTTCTCTCTCTTCACTCTCCTTCTCCAATGCTTCCCATTCTAGAATCCTCTGCTTCTTTAACTTCTCTCTTGTCTTCTCTTGCGTCTCCTTTTTATTTGCCCATTCCTCCCATTTCCGCTCTCGTTCTTGCTCACACTCCATTCTAAAATTCTCACTCCTCCGTCTGTCCCGTTCT
>V300016263_L3_WHPEAkcfEAAARAA-541_1_paired_trimmed_paired_merged_contig_52046
CGATCACATTGACCTAAGGACCCAAAAGATGCTTCTGGCGAATCTGGCCTCCCCTCCCATCTTCTTTCAAATTTGTACCTCGGTATATATATGCGACTTCGAAATCTAAACCATACAACACAACTTCTTCAATCCAATTCCTATAAGTTTCTATAAGTTGTTTTAACTTTCACAAAATTTCAACCTTTCTATGATGAAGAGAGCAACAATGGCTTCGTTCTCTCCAAAACCCTCAAAGCTTTACAATGTTGGATCAATTAGTATGCCGGTTAGGTCACATCCAAGCACATCCAAAACTGAGGAAGAGCTGAACAAGCTCAAGGTCTGGGAGGCACAGTTGACATCTTCATCGTCGTCGTCACCTGTGTCATCAGAAGCGGATTCAATATGCAAAGGGCTAGGTGGTCTCAAGGAGTTGTACGTTTGTATTGAGGAGCTTCTTCACCTGCCATTGGCACAGCAAGCTCTAGCCCTTCACCAAAACGAGAAATGGGTTGAAGAGCTGTTGGATAGTTCTGTCAAATACTTGGATGTATGTGGAAACACAAAAGATTCCATTTTGACCATGAAGGAAAGCGTTAGAGATCTTCAATCTGCGCTTCGGAGAAGAAAGGTGGGAGATTCGAGCTTCGAAGACATTGTAAGTTCATATGTTTGCATAAGAAAAAAGATGAACAAGGAAATTGTGCAGTTTGTGGCATCATTCAAGCAAATGGATCAAAAGTACGAAGCATTTCCTTTGGATCTCGACAACCATCTGACCCCGATGGTGCGGGTGTTCAGAGAGGCAAGTTTGATCACCAGCTCCGTTTTTCAGTCACTTTCTTCATTTCTGTCCACTCCAATTTTGAAGCCAAGGCCTAGCAGATGGTCGTTGGTTTCGATTTTGTTGCGCAAAGGGGTGTTGGTTTGTGACAACAACCAACGCAAAAGCATGAACGAGCTGGAAAAGGTAGATATTGCAGTTAGCAACATTGTTGTGCATAATTCAGGTGAAGATTTTGTGGATGCTCAGAAGGTTCAATCTGTACAACGGAAGTTGGAGGTCTTGGATTCAAGCATTGAAGGCATTGAAAATGGTTTGGAGGGATTGTTTAGGGTCTTGATCCACAT
>V300016263_L3_WHPEAkcfEAAARAA-541_1_paired_trimmed_paired_merged_contig_52047
AAGGAACACTGGATTTCCGAGCGCCCTCTTTCGGGGAATTGACAAATATGACTCTGTTTCAATCCCTAGAAACGAGCCTATGGCTGCACCTTAACCTCACTCCCCATTCAGTGTCACTTAATAACCCTTTCTTCAACACCGATGACCATCTTCAAATAGATGTGGCTCTCTTTCCACCTACTGGAACATATTTTAATAGGTCTGAGATTATCAGGATTGGTTTTGACATGAGCAATCAGATTTACAAGCCGCCACACGGGTTTGGACCCTTCAGTTTTATTGCACCTCAATATAA
>V300016263_L3_WHPEAkcfEAAARAA-541_1_paired_trimmed_paired_merged_contig_52048
ATGCTACTAGCACGGATTGTCCATCGATTAATTGCCCCGGGGGTCAGCAGCCAAGCCCGCAGAGTTGTCAATGTGGATATCCTTATGAAGGAACACTGGATTTCCGAGCACCCTCTTTCGGGGAATTGACAAATATGACTCTGTTTCAATCCCTAGAAACGAGCCTATGGCTGCAACTTAAACTCACTCCCCATTCAGTGTCACTTAATAACCCTTTCTTCAACATCCATGACCATCTTGAAATACATGTGGCTCTCTTTCCACCTACAGGAACATATTTTAATAGGTCTGAGATTATCAGGATTGGTTTTGACATGAGCAAACAGATTTACAAGCCGCCACACGGGTTTGGACCCTTCA
>V300016263_L3_WHPEAkcfEAAARAA-541_1_paired_trimmed_paired_merged_contig_52049
GATGGGATCAACCGAAGCCCAGGACAATGCAAATCTCTGTGGGCATCCCTGGTTCAGAAATATGAGGAAAGCAAGAGCGGAAAAAGAAGTCGAAAGAGTTGGCCATACTTTGATGAAATGGATGGAGCTCTGTCTGAGTCCGAGGAATTGGCAACAAAATGATTGCTAGAGGCGAAAACAGTTCCCTGAACTTCTGAAAAAAATCCCCGAGAACCAGCATTTAATCCGATAGAGCTCGAGGAACAGCCAGACAAATGATAATTCAGCAAGACTCAACGTGTGGATGGTTGTCAGATCGAAGGGATTTGAAAATGAGAAAGTGAAGTAGGTAATTGTAGCATTTCCCTGATAACCTCCATGTATATCAGTGAATCAGATGGACAAGCAAAGGCTCAGGGTGGAAATTTTGTAGTGGGAAGATATCTTTAGCGCTATAGGGTTCGTTTGGAAGTGCTTTTAAAATAACTAAAAG
>V300016263_L3_WHPEAkcfEAAARAA-541_1_paired_trimmed_paired_merged_contig_52050
CTTCTCATCCTGTTGCTCTTCCTGCTTACCGGAGTTTTTCTCATTTTTCGACTTCATCTGTTTCATCACTTTACCTGTAGATTGGAAGGTTTATCAAGTAAGAAAGCGTAAGAAAATCTGATCGATGAGTTCATGTCATCTAGGTTGGACTGACCTTTAAAGGCCATAAATTTGCTTGTCAACTTCTCCTTGTTCAGAGCTGCCAACATATTCTGCTCTTTCGGTTTTTCTCCAGGAATGTCCATGTCCATGTCGATGTCAATGTCATCTAGGTCTAGCTGAAGATCATCATCATCCACA
>V300016263_L3_WHPEAkcfEAAARAA-541_1_paired_trimmed_paired_merged_contig_52051
GTTCCCCAAGTCAATCAAATCCCCAAGAAATTTCCAAGATGGGGTTGTTGGGCTTGGAATAGTGGCTGCCATGACTGATTGGGCAGCCCCAGTGAAGTGGCTTTGTCTGAAAAGTCACCAAGGTCGAGCCCAATCCCCATAGTCTCTGCAGCTAATTTCAGAGGTGGGTTTTGCGTGGACAGGGCTGGGGCTGTGGTGGATGAATTGTCTGAGAGCTATACGTGTGTGATTTCGCATTTCGGAAACAATTTGACATCGAAGCGGGTTTATTTCGATGATAAGCTGAGTTGGGTTGTGGATGATCCTAATGCTGGTATGGTGGTGGCCCCTGGG
>V300016263_L3_WHPEAkcfEAAARAA-541_1_paired_trimmed_paired_merged_contig_52052
GAGAGACAGAGAGAGAGAGAGAAACTAGAGAGAGAAAGCGAAAGAGAAACAAACGCTCGCTCGCTCACTCTCTCACTTTCCATTTTTCCTCTGTTCTTTGTGCTTGTTCGTCGCCATCGTCACCACCAACAAAGAACACAAAGAAGACAGCAGAGCTACTGATTTATGTTTTTTTTTGTTTTTTTAATTTTTGACTTACATTTTTTTCTAGTTCATGTTACATGGAATCTGAGATTTTTTTCCTTCTGGGAAAGTTTAAATAGCAGCAACAAAGCTTTGATCTAATGCAATTCTCAACCCGAGTTTTCGCTTCGATTTTCTGATCGGATTGTCTTCTGTTTGAGTAGCATTTTTCCTGTTTTAGTGTAATGAGATCAAGAATCTGAGAGTTTTTCCAAATCTCGTGATCAGATTCGAAGCTTTCTGATCTGAATTTCCGTATTTGGTTGAGTTTTGATTTGAACCGATGGAAGAAGATCAAGAGTTGAAGTATGTGTGCAAGTTCTGCACCAAGAGCTTCCCCTGCGGCAGATCCTTGGGAGGTCACATGAAATCTCACTTGACCAACCATTCGCCGGAAACAGAGGAAAAGCTCAACACCGGCAGAGTTAAGCCCTCGTCAGGCAACAATGGTGGTTCTGATTTCGGAGGAGGACCACATCAGCAACCCGGTTACGGCCTCAGGGAGAATCCGAAAAAAACTTTGAGACTCGCGGATTTGAGTGAGGAGACTTCGTTTCTTCTGGACAAGTTTTGTAGAGAATGTGGCAAAGGGTTTCAGTCTTGGAAAGCTCTGTTTGGTCACATGAAGTGCCACTCAGAAAAAGAAAGAGTTTCGATTGAGAGCTTTGAAGAACATGAAGGTTCTTGGACTAGCCAATCAGACAACGAAACTCCTACTGCTGCTGCTCCCAATCGGAAAAGAAGATCGGGGAGAAGAAGAACAAGGTACATGGGAGCAACAACTTCCTCTTCTAATTTTTCAATTGCTAATGCTTCTGTTCCTGCTACTACTACTTCCTCTGTTTCCGAGACTGAGCAGGAACAAGAAGAGGTTGCTATGTGTTTGATGATGCTTTCGAGGGATTCGAGTCACTGGGGCGGGTTAAAATTAGTACCTCATAACTCTCCCGATGACAATTCAGGGTTCTCCGATTCTCCATCATCAGTTAGAACAATTGCGGATATTAAGGGTAAGATTGATGAAACTTTGAAACTGAAGAACAAACTCACTAAAAAGGTATTGGAGCCTCGAGATTTCGAGTCCCTAGCAGTACTAGAAGGTAGAAAATCCAAGTTTTGCTCTTCTGATGGCGGGTTTTCAAAGAATGATAAATTGGGTTCCAACAAGTACAACTCAAGCAAGAGAAAGATCAGAGAGGCTTGTGATTTCGAATTGAGGTCGGATAAGACCCCGAAAAAATCGAGTACTAGTAGAGCTGATGCTTTGGATTCTGAAGTAGTAGTATGCAAGAGTTCACAAAAGAGAAGCAAATTCGAATGTACTACTTGCAACAAGGTTTTTCGATCGTACCAAGCTCTCGGAGGCCATAGGGCAAGTCACAAGAAGATCAAAGGATGCTTCGCCTCGAAGATCGAAAGCAGCGAAAACACCATGGGAACCGACATCTCCCCTGAGTCTTGCTGCAACAATGAGAACCCCATTGAGAAAGAAATAGCTGAGAGCAGTGCAAAGAGTACAAAAGGGCATTCCTGTCCAATTTGCTACAGAGTTTTTCCATCAGGGCAAGCATTGGGAGGGCACAAGAGATCCCATTTGATTGGTGAGGCTAAAATTACCACCCAAACCCTAGTGATTCAGAAGCCTGCAGCACCTGAAGTGAGAGACTTTCTTGATCTCAACCTTCCTGCTCCTGTGGAGGAAGAGAGCAGTAGCAACCATGATGCAGCTGCAGTAGCATTTAAGCCATGGTGGGTTGGAAGGAGCAGCCATAAGCATGAGGCTGCCCTTGTAGGCCTCATCTCCAACTGAGTTTCAAGTCTTTCGCCATGGATTCTGATAGGGAAATGATCTCCTCACTGTCGGTTTGTCCTCCTGCACTCCTTTTTTATTCTCGTCATTTGATTGAATAAATCAAATAACAGTCAAGCGAAAAAGGAGAAGAGTGTGGAAGGAGAAAAACGAAGTGCGGAAATTAAGATTCTTCCAATAAAGGTTGAAAATTGTTGAGATACAAATTTTCTGGGCAGTATAATTCATTAATTCTTTACAAATTTTAGGGTTTGCTGAGGCATTATTGCTGCTAATTTGCCTTCCAAGTTAGGCCTTACCAAATTTCAACAGTTTCATAGTTATCACCATAGCCAATTCGGTTATACCATAAATGTTATTTCCTTTAAGATTCAGGCTCGTTGATTTTGTTTCACCACACAACTTCAATACTATAATTACGTTTCAGTTTTGGATTAATTATGAGATCTTGAGAAGAATTGCTCTTTGGAGAGCGTAGTATGATATGAAGTTGTAAGAGGCGTTAGAGAAGGTTACTATCTCGTTCGCCTATATGCTATGAGT
>V300016263_L3_WHPEAkcfEAAARAA-541_1_paired_trimmed_paired_merged_contig_52053
TCCAGAAACTGACGCCCAAGAAGGTATTTCTCTTGGTTTATGCTTCTGTGATTCAGCAGGGGTAAATTTGCAGGAGCTGAATTTGGAGGCTACTCGTTTCAGAGATGAACTATGGACAGGAATTCGTGATCTTAATCGGAAGACCGACTTGATAGTTCTTGTTCATAACCTGTCTCATAGAATACCACACTTAAATCACTCAAATGGATCGCAACAAAAGCCAGCCCTTACACTTCTGCTGGATGAGGCGAAATCTTTGGGAATTCCTTGGGTCCTTGCGGTAACAAACAAATTTTCTGTCAGTGCTCATCAACAGAAGGCAGCAATTGATGCTGTTG
>V300016263_L3_WHPEAkcfEAAARAA-541_1_paired_trimmed_paired_merged_contig_52054
AGCCGCTAAAACACAAATCTAATCACAACAACTACATCTCCAAGTGTGACCAAAAGGTGGGCTTCCGCACTAACCAAAACATAGCCCCACCACCAATTAATAAGCCCTGCCCTACATATGAAGATTTCAAAAGAACACAGAACAGAAAAATTTATTTCTGAATTGAACTATATATATATATGGTACAAATCCTACCCCTACTAGCTTACCATTGAGAGGTGGGCCCGGACGTTAAGATATTCCACCGATACTACGATCAAGATGCTTTGTTCAATGTCAATCCGCTTGGTACAAATGTGATTCGACTACAGTGTTTTAGCTTGGCAAGAGCTTCCTGTGACCGACCGGCCTTGAGATCCACATACACTGCGGTCAAAGTCGCTTCTGGACTGTTGGGTG
>V300016263_L3_WHPEAkcfEAAARAA-541_1_paired_trimmed_paired_merged_contig_52055
TTGAAGGTGCTCAAACCCAGCATGCTCATTGAGGCTTTGGGTATGATTTTGTTCTTTAATTAATGAATTTGTTTTAGTATAATGTGTGAATTAGGATGATAGAGTCAGCTCGGTATGGAATTCAGATCATTTACGTTGAGTTAACAAAATATTGCCTTTTTATGCTTATATGATTAAGAGGTTGTGAGTATTAAGCTAATAGATGTGAAGTTTGGCAATTATGTGATTAGAGTTCATATGTGCTGTTGATTTTGCATGTTTTCTTGTAGTTCCTGATTTTCGGGGAGACTCAAGCTGCGTAGAGAAAGTTGCAACAT
>V300016263_L3_WHPEAkcfEAAARAA-541_1_paired_trimmed_paired_merged_contig_52056
GCAGCTCCCACAAACAGTTAGTATCACTCAATCGCGTGATACGATTTATTTCCTCTCTCCTAACATGAAGTCCAACAAATGTCCTCAGCTCTAAACTAGCTCTTTCACGTTGTCTCCTTTGTTGATGTCTATACCTCAACAATTGTGCATTCATAGTAAGGATTTGTGCCATTACAATCCAAACGTTCAAAAGAACAAAGAATTGAGTCTCATATTCATCTATACCTT
>V300016263_L3_WHPEAkcfEAAARAA-541_1_paired_trimmed_paired_merged_contig_52057
CCCATTGTTCTCTTCTCGCTGATCGATTCCACATCCCTTCAGTCCAATCACCCCTCCTTACTTTTTTTTCATTATTTTTATAGGAACAGATCTCTTCTTTTAAATTTTAAGATCAAATTATTCGAGTATTTTAAAATTTAATTAAACGGTTAAAAATAAATTTAATAAAAAAATTTAAAAGATATAATAATTTTTAGCTTATTTGGTCAAATTTTTAAAGATCAGGATCAGTTGATTTCTGGGTTTTGAAGAAATTGCTTCAAATATTTTTAATAATGTAAGAGCCGATATATCTTCAACCCCAATCATTCAGCCCTATCAAGTCTCCCTCCCCAAATAATCAAAAACCCTATTTTTCACTGCCTTTTAATTTTTCCTTCTTTTTAAAAAGGCGCAATTTTTATTTTTTTAGTTGCTGGGTTCTGTTGGCATCTGTATCTGTGTCCGACTTTGGCCTTTTGCATCGGCCTTTGCGTGTTTGGTTTTTTCTGGTGTGAATGAGTGAGTGAGTTTCACTTACCTTTTCACTGTTTGAATGGAATTTCACTCACTCCACTCCTTGTAGAACAAGATAATGCCGTGGTGGTAGTGGTACTGCAGGAATCACAGACGACGGACTGAGCTCGCCTACAAACCAACAACATAATCTACGTGGAATTTGTGGGGATCGCCCAAAACTTGTAGAAAATCAAACCCACTGTTTTCAGATCTCTAGGATCCCTTATATCCAGGCTTGGTATCTGTTTGTTTCTCGAGAAAATTATCTCCCTTTTGTTGCTTGTCTCAGCTCATACAGTGCCCATTCTGCTTAGTTTGATTCGAATTCTCTTTTTCCAAGCAAAGTGCTTTCTGGGAAAGTGATTTTGGCAATTGGGTTTTTGTTTCCTTCAAGTTTCATCCACAAAGTCACCGACTTTTTCTGGAAGTGAGAGCCGGAATGACCATTTCGGTTTGCTTTCTAGGATTCTGATTGTGAAACTGCTACTTATTTTGGATAAGGCAATTGGATAATGGCTAGTAGTTTTGCTGGTTGTGGTGCTTTTGAATAAAAGCTGCTTCTTTGCTCTGGTTGCACAAAGAAAGTTGAATGAAGATAGAAAAAGACTACATGGGAAGAAGTAATTTCATGTTGTGCAAATTGGGTTTACTTGTTTTGGCATTGGCTGAGGCCTCTTCTGCAACTCTTTCCCCTACTGGTGTAAATTATGAAGTTGAAGCTTTGGCGGCCATTAAAAGTGATCTGATTGACCCGCATAATGTTTTGGAGAACTGGGATAGTAACTCTGT
>V300016263_L3_WHPEAkcfEAAARAA-541_1_paired_trimmed_paired_merged_contig_52058
ATTTTCTTGGCACGAGGGAATTGGAGCCACTTCCTGCACCGTACCATGGTGTTCAGAAGCTCCATTTCTGTTGCCATCTTGCACTTTATCATGGTCCTGAAAGCCTCCATTTTCGTTGCCATCCTGCACCTCATCATGGTCTTGAGAAGCTCCATTTTCGTAGCCATCAAGCACCTTATCATGGTCTTGAGAGCCTCCAATTTCGTTGCCATCCTGCACCTTATCATGGTCTTGAGAAGCTCCATTTACGTTGACATCATGCACCTTATCATGGTCTTGAAAACCAG
>V300016263_L3_WHPEAkcfEAAARAA-541_1_paired_trimmed_paired_merged_contig_52059
GCCAAAATGTGCAAGATGTAGGAACAAAGCAGAAAGGGAGTAATCTTCCGAAAAATATACACGTTAGAGCTAACATTCTCGTTAATTTAAGACCAACTGTTGGGATCCAGGATCTGGCTGATATGATGGCTAAGAAGTCCAAGGTCAGGTGGGGTAATTGGATAGGTTATATCCTTATCCCCTTCACCATTGCTCTACAAGATGACCCGTTGGATTATGTTCGCGGAGCCAAAGCTGTCATTGATCGGAAAAAACATTCCCTCGAAGCTTTCTTCACATACCTGACTGCCAATCTCGTAATCAAAATAATAGGAGCTAAGGCAGCCGGAGTTATAGCACACAGAATTATTTCTCATTCTACATTCTCATTCTCAAACTTGGTTGGTCCCCTGGAAGAAATTAGTTTTTACGGCCATCAAATAGCTTTCATGTCTCCTCATGTTTACGGGCATCCTCACGCATTGCATATGCATTGGCAAAGCTACGCGGATGAAATGACAGTTTGCTTAACTGTTGATCCGAATGTAATACCTGATCCTGAGAAGTTGTTGGACGATTTAGAGGAATCGCTTAAACTCATTAGTCACGCTGTCATGGAAAGAGGGCTCGCCGTGGAAGTTGTCTAGCGCGAAAGGTGGCGTGCAGTTTGTTGTGACCAGAGAGCAGAATCAGTAGATGATCTAAGCTTTCTATTATGCGCATGGTGGAGTATTGACTTTCTGAGGTGCTTATGGACGTAAGTGTAAGCACAGCTCAAACAGCTACATGTGAAATGTGCTTCTCCTTGCTATTGTAAGCCGGGTAGTTGGCTCAACTTAGGTGTGATGTTTGTCTTTTTT
>V300016263_L3_WHPEAkcfEAAARAA-541_1_paired_trimmed_paired_merged_contig_52060
CATTGTTGCGGTTGTATAGTTTCAATTTCATTTCAATCGAGATCGAGTGGTTTCTAGAAACCTTGAGACGACATTGTTGCGGTTGTGTGCTGCAATTGATTATGTGTGAGATCCGAAACTGCAGAAATTGAGAAATGGCTTCCAGAGCGATCTTCAGGAGGAACAGAATCCTCACTGACTATGTAACGGCGTCGTCTCGCTCCAGCACTGGATTCCAGTGGTTCGGGCATTCCCATGGCGCTCAGAAATTGGAGTCCAAGGGTTTCAGCAGTATCCTCACGCTTAAGAGCAGCAGCAACAACGACGATGATGATAAAGTTTCCGTGGCAAAAGACGAGTTCCGGCGATTGGGGTATGTCTATATCTCGCCGATGGGGATACATCATCGGTGGATGTCGCAGGCGATTCGAAATGCGTCCACAGCTGCAGCGGCGGCGACGCCCGTTAAGCCGACTGAGGGG
>V300016263_L3_WHPEAkcfEAAARAA-541_1_paired_trimmed_paired_merged_contig_52061
AAAAAAAAAAAATAAAAAAAAATCCCCTCCATTAAACGCAGTCGTCCCTGCGTCGTCTTCCCCCATTAAACGCAGCCGTGTCCCTCCGTCTTCTTGTACAGTTCGCCGGCGAGTGTTGATGATCGCGGTGGCGGATGACACATGAGGACGAGAGAAGCGGTGATGACGTAGCAGAGGAGGGCTCTAAACGACTCCGGAGAGGAGAAGGAAGTAGTTGCAGAGGAAACGAGTGAGTCCAGGGGAGGAAGACGACGCGCCGGGGCCGAGTTCGTCAAAGAAAAATAGCTTTGCGATGCTTCAGAGGCGGTCGTACCATCTGATGCTCGTTTTCTGGGCT
>V300016263_L3_WHPEAkcfEAAARAA-541_1_paired_trimmed_paired_merged_contig_52062
CATCTGATGCTCGTTTTCTGGGCTTTCAAGCTGTTGAAATCCCACACTTCTATTTACGCAGAGGAAAACATGGGAACCATTTGCTGGGTGCTGAAGGTGGAATTAGTTTTGAAGGGGGAGATGATATTGTATGACATTCGAGGTGATATTCCAGGATGGCAAACAAAAAAGTGGAAAATGCGGGTTTAACCTCTGAACTAGTATCCAATGGAAATTGACTCTGAACT
>V300016263_L3_WHPEAkcfEAAARAA-541_1_paired_trimmed_paired_merged_contig_52063
TGTCTTCGCAGATGATGATAATGATTATCTGTATAAATCCTTAGAGAAAGCAAGGAAATTGGCTCTTAAAAAGAAAGAGGAGGAAAAAGCTGTATCTGGTCCACAAGCAGTTGCTCTCCTTGCCACCACCACTGCCAGCAGTCAGACTGCAGATGAGCAAATCCCCTCAACTGGAGAGGCACAGGATAACAAGGTTGTCTTCACCGAGATGGAAGAGTTTGTC
>V300016263_L3_WHPEAkcfEAAARAA-541_1_paired_trimmed_paired_merged_contig_52064
CGGCCGACATGGAATCCAAGATGCCCTCGGTGACCAAAGCTCCCGGACTGTACGGGTTGTAGAATGAGGAGATGGCAGTCCCGACGCCTATCCCGAGCGGGGTTGTGATGGCGAAAAAACAGGCCATTAGGGTTGTTGATAGGGTCTTGAATTGTGCTTGAGATATGCAGCCTCCAAGTGCAAAACCTTCAAAGAACTGAT
>V300016263_L3_WHPEAkcfEAAARAA-541_1_paired_trimmed_paired_merged_contig_52065
GTTGAAATAAATGGCGTTACACGCACATAATTAGCTTTCAAAGCAAAATATGTTCGACCGACATTAATCACGTGCCACACGTGTACAACCAATTTTGACAGAATTGGACATGATGTGTAGTATCAAAGGATAGGAATGACACTGGGAAATTTGCATGATAATGTTTGGTTTAACCTGTGAAACCTGATTTATGCAACAGTCCAATCTCCACCCGCCATACAATGGATAATGACCCCATATAATCTTTTAAACAGACAATAAAGGTTTAACCTTGAATCAAAGAGTAAAAACGAAAGGTTTAACGTTGAGACGTCTGTCAACAAAAAACAGTCAGCTTCGAAGTTTCTACATGGACCACATAGCAATGGATATTTCACAATGGATCCTATTTTCAGCTTTCTTGGCAACTCAATAAAAACTATGACAAACTAGTGCGAGGTGTAGTGACTCATATTTCCATGAAAAACTCTTCTCAGTAAGATGACAGTCAAATATATCTTGAAAGAGATGTACCAAATGCAGAGTTCCAAAATGCCATTTTCGAGGCTACTGAGTGGTCATATCTGGTAGGTGCTGCCCAGCTTAGCACCATGCTCCTTAATTATCTGAGCCGAGCGCAGGATAATCTCTTCTTCAGTAGAGTATAGCTCTCCCTTGCTCATATGTTTGAGGTTACATC
>V300016263_L3_WHPEAkcfEAAARAA-541_1_paired_trimmed_paired_merged_contig_52066
TCTTGGTGTGAATTTTTTCACCGTACTTTTCGTGTATTTCGTTGGAGGTTGCTTCGAGCTTCGAAGGGTTTCGACCAACCAAAACTAGGTTAAGACCCTTGGAAGCCATTTCGAATGCTAGGGCTTTTCCGATTCCGTCAGTGGGGCCAGTGATGAGAGCCCACGAGCCGTACTCCTTGAGATTCTTTGGGGGTCTGAGGAGCATGAGCCAGACCCATCTGAGAAAATTGATGAAGGATTTGCAGAGAGAGATGACCCCTAGAGTGCTTACTGCCACTAGGAAAAACTGTTGGAATTCCATTGCCAGCAACCACGGTGGAGAATGTGGTAGGGTTTCTTGTTTATC
>V300016263_L3_WHPEAkcfEAAARAA-541_1_paired_trimmed_paired_merged_contig_52067
GACAGGCACGCCTGGCAAACAGTATTGCAGACGCTTGGCGAAGTCTTCTACCTAAGCTCGAATCTTGCTCCCCGGTTTAGTTGAGTGAATATAAAACCGGAGCAGTAGACTTCATTTAGTTCGTATAGATGGCAGGGCAGCTCTTGCTTCATTTAGTTTGTCCTGTTATTCCGGTGTTGTTTGCAGGGGATATGTGTACCTCACACATGGGATTTATTCTCACATTTTGATGTGCCTTCAAATGTTTAATTTTCTGAATTGTCCATTGAAATTAGAATCTTTGTTTTCCTAATTGGTAATTAGTGCTCCCCTGTAAACAATGGCAGCTGAATGAGTGGGAAGGTTTGTTGTTAATTGTTTCTTTTGGCCTAGCCTCAGGATGGCGGTTTTCAAAATGGCCAACGAATTTTAATTTT
>V300016263_L3_WHPEAkcfEAAARAA-541_1_paired_trimmed_paired_merged_contig_52068
ATAATAGCACCAGCTCCAACTGTGTTGTAGAATAAAGAATGCACGCTTCCTTTGAGAATGTTTTCTCATCATGTTCAAGAACATAGGAAAACTATTCTCCTTTACATAATACATAGTACAATCCTTTGGACATGGTTGTACTTTCTACCAGCACCTTCAACAAAGAAAATAATTCACTTTCCAGATGACTTCATTTAGAGGCATTTACCTTGTAGATGAACAAGTCC
>V300016263_L3_WHPEAkcfEAAARAA-541_1_paired_trimmed_paired_merged_contig_52069
CAGCCCCAGAATCATACACCGGGATATCAAGTCGTCCAATATTCTATTGGACAAGGATTTCGAAGCTCATCTAAATGATTTCGGCATTGCCAAGAACTTATGCCACTCAAAGACCCATACGTCTACTTACTTAATGGGCACGATTGGCTACATAGACCCTGAGTATGCGCGAACTTCCCGCCTCACTGAGAAGTCCGATGTGTATAGTTACGGAATTGTTCTGCTGGAGTTGCTGACAGGAAGGAAAGCCGTAGACAATGAATCCAATCTCCATCATTTGATATTATCTAAGACGGAGAGCAATGCTGTCATGGAAACCGTAGACCCCGAGATCTTGCCAACATGCACAGACCTCGGACCAGTGAAGAAGGTCTTCCAGCTTGCCCTTCTGTGCACAAAGCGGCAGCCAACAGACCGGCCAACAATGCACGAAGTAACTCGCGTGTTGGCCAGTCTCATGCCTTCCCCCGCACCACCAAAACAACCAACCCCTGCCAACCCGCCATCGTCACAGCTCCCGATCACCAAAGTGCCGTGCTACGTGGACGAGTACGCGAATGTGAAAACGCCCCACCTGCTAAATTGTCCATCAATGAGCACCTCAGATGCCCAGCTGTTTCTCAAGTTTGGAGAGGTAATTTCTCAGAACAGTGAGTGAAAAATGAAGCATTTGGAGAGGAAGTATTATTATATATTGTATGTTATGAAAAATCTTGAAAAAAATAGTGGGAAAGTAGGAAGGCGGAGTAGATTGAAAATGTGTACAAAGATTTGGCTTTTCAGCTTGTCGTAAGTGGAAAGATGGAAAAAAGATG
>V300016263_L3_WHPEAkcfEAAARAA-541_1_paired_trimmed_paired_merged_contig_52070
CGACTTGCTTTTTATGTTGTTCGGAAAGGGGACGTTATTGGCATTTACAAAAACTTCACGGATTGCCAAAACCAAGCCTGTTCTTCGGTAAATTCTTTCCACCCTTTTATCAATGTTATAGAAAACTTGATCAATTTTGGCTGACCTAATTGAATTTTCAATTGGGTTTTCTTTAATTTGTTAAAATAATCGTAATTTGTTGCTGCATTGTTTGGTTATGGCGTATCTTTTGCTAAAAGTCTTGTGCTTTCTGGTGGTAGTGAGAGATTTCTGCTTCTAGTTACAGTTTATGGTGTAAATATGCTTCTAGAGATTAATAAAAAAGTGCTTTTGTAAGAAGTTACCATGCATATGAGGTTTTGTTTTGCTTTTTAGGTATGCAATCCTTCTGTAAGTGTGT
>V300016263_L3_WHPEAkcfEAAARAA-541_1_paired_trimmed_paired_merged_contig_52071
CTTTAGGGCCTGATATTTCGTGTAAAAGAAGCAAAAATGAATAAGATTCATTTTTGCTTCTTTTACACGAAATATCAGGCCCTAAAGCACCTGAACAACAACAATAAGGAAATCATTTCCATACGCTATTTTTACCTGCTCATGTTTATTTTTGTCCCTTGATTCTGCTTTTGATTCAGGCAAAAGGAGAAAAACATCGGTGTTAAAATTACTTCCCTAACAATGTCGAAAAGGTGAAAAGAATAAAACAACTACGCACAAGTGTGTAGAAAATCTGCTTGCAGAAACCTGGAAAGCAAGGCCATCTCATGCCAATTGCCAAAGCACATACTAGAAGCACCAATCAATACCCTCGCCTACAACATTGACTGAATCAATAGATGAACTTCAATGCTTCAAGCTATGCAAGCTCACTGACTCCTGCTCGAAACTCATGTTTTCCCCCGAAAGTACTCAATTTCATGGTGGTAGAATTCCAAGGGTGTAATTAAACCTGGAGAATCAAGTAGCTCCAATTGCTATAAACCTACTGTTGTTATGATCTATCAAAAAGACACTTTTCTTTCTAACTGTGCAGATTTGAGCTTAGGAAGCAATTCGGATACCACCTTCTGCAAGGATACACAATTTAACCGGTTATCACTTCCATTGATGACCAAATTTGAAAGCGATGTAATTTCATCGACACCAAAATTTTCATCAATTAACTCATTCCAAAATTTGTCATTCTGCTTGAGATTAGATGCACTTATAAGTTCTATTACTTTCTCCAAGGTTGCCACATTCCTACCGGCACCACAACCTGTGGCGGTTGCAGCACCTACAGCATTTGCAACTGCTAATGTGTTAACCTTCGGCATATTGTGGATAAAACCATACGCAATCGCAGCCAC
>V300016263_L3_WHPEAkcfEAAARAA-541_1_paired_trimmed_paired_merged_contig_52072
CATCACCGTGCATCATAATATAAGCACGGGAAGCCACAATGACAATTGTAAACACAAAACATCGCAAAAACATTAATATCTGTATCATGTAAGTACTTCGTTAACTATAACACACAATAGGTTTAGATGTTAATAATCCCGCTATGAAACGAGAATCTAAAGAACGACCGTTGAAATTGTGTCGACGCAACTGTTAGTCTGTTACTAACAAAATGTATTGACATCAATGCAGAACCAGCCTTCCTACAGATATTGCTGGGTACAATGTACATAAAAATGCAAGCAAGGGAAACGTTTTACGACGGCAGATGATTCATTTGGAGGATGTCAATCAGCAACGCATGATCTGCTCTCAAGTTTTTAATGGAAAGTTGACAACACCCGAATAACTCCGGTCTGCAGACGCAGCTGAGAAGAATCACATAGATTATCCGGCTTTAGAAACAATGCACTGATTGTATTGCTCGGTGAAAGCATCCATTTTTAGCTTCGATGTGGCAACTGAACTGCATCTGCGTTCATATTGCGCGCGTGCACCCTGTATTGTTACCATATCATGCTCAGGAGTTTCATTCTTCAACCTCCGATTCATCGCTGCTTGTATTTGGATCTTTCCCGGCATTCAATTTCTTTATCTTCTTTGCAAGAGCCTTATCAAAGTTACTACCTGACAGTGATAACAATTGGTTCAGCAGCAGCATCACTCCACAATCCTTCATTAGTGCATATCTTGGTTTGATCCTGTCTTCCAAACTGTAACCGAAATACTGAGGAAATTTAACCAGCTCTGATTTCGAATAATCCATGGTCAAAAAGAACTTCCATTTCGGTACCAGATTCTCTGCCAAGCTGAAAGTATACAAAGCTCCGTATCTTGAAAGCATGATCCCAATTTCATCCATACTGTATCCCCTCTCAACGAAAAATTGTGTTACAGGCTTCAAGTTGGCCTCAATACTAAGACCAAAAACTGTGGGAGATCGATGGAGCAGAACACCAACATCCACCCCCAATGAGACAATGTACTGAGCTGTTGGCCGTAACTTGTCCTCTACACTGTAACTTATAATATTCGGACAGCGCGTCAAAACCTTACCTATCATCTCAGCTGAAAGTCCCATTTCATATAGGAAATCTATAGTTGTCTTCACCTTCTGCCTACTGTAAGTGAGAAGCGCTGGAAAGCGGTAAATAACTTTTGCCCATTGTTTCTTGTCTACACCCAGGCCTTCCAAGAAACTCATGGTAGGTATAATATTCTCGGATAGACTGATTCCACACAACTGTGGCCTCTTGTTAAGGATCGATGGGATATCAGATTTTGGGACCCCAAGTTCGAGAAGAAACTCAACAATCGGTTTTATTTTCCCCTCCAAACTGTAATACGCAAAAGATGGAAATCTGCGTGCAATTCCCTTGATTTGATCAAGATCCATGCCAAGCTCTAAAAGGTAGACAATGTGAGGTGGGAGCGTCCCAGCTGTGCCTATCTCACTTACTCGAGAAATGGCCTTTAGCTTCTTCAAGTTCAAATCCACAGGCGGTTGAGATTTAGTAACTGGTACAATTGGCTTTTCTTTTACAGGTTCATCTGGAAAGCTTTCCACCACATCTACCAAAAACATTCCATGCTCCTCAAGAAGGGCTTCAAGGTAAGGGATTAGGGCCTCCCTAATCTCAAGAGTTGTTAGCTCTCGTCTACCGGGATTTATGCACAGAATGAAGTCTATCGACCAAGTGGTCAACGAAATGCTCTGACTTGTTTATGGTTCTCGCAGCAACCGTAGGGCTGAGCCCTTGTTTCTTTAGGAACAAGGTTAGGACAGCCCTAGCTTCTTCTTTTTCAGCTGCCAATAGAGCTGGAGATACCAATTTTAAGCTAAACGAGCCATCTACACCCGAGTCAGCAAACCTCGCTTGACAGAAAAAGAGTTTCTGAGGGAAAGCAAGTCTGGTCCTGG
>V300016263_L3_WHPEAkcfEAAARAA-541_1_paired_trimmed_paired_merged_contig_52073
GTCAATGCGTCTGTTTCCAGGTGCCAAAAGCTGTCCATTGACGTCAAGGACCAAAGCCAGTGCCTTGTCGGCAACCCAATCGACGATTGCTGGCGCTGCGAGGACTGGAGCAACAACCGCCAAAAGCTCGCCGATTGCGGCATCGGGTTCGGCATGGACGCCATGGGAGGTAAAGGAGGCCTGATCTACATAGTCACCGACTCGTCGGATTCCAACCCGGCCAACCCAACTCCGGGCACGCTCCGCCACGCCGTCATCCAAACCGAGCCCCTCTGGATCATCTTCTCCGCTGACATGACCATCAAGCTCAAATGTGAGCTCATCGTCAACAGCTTCAAGACCATCGACGGCCGCGGCTACAGCGTCCACGTCACCGGTGGCGGATGCATAACCCTCCAGTACGTCTCCAACATCATCATCCACAACATCCACGTCCACCACTGCAAACCCGCCGGCAACACCAACGTCGCCT
>V300016263_L3_WHPEAkcfEAAARAA-541_1_paired_trimmed_paired_merged_contig_52074
GGGAATAAAATACACAAAATATGCAAATTTTCTGAAGAATAATGTAATTGTTAAGTTGTTAACTATAGAGTGAAATATGTGTGAAAATATTGCAGAGTGGTGAATATGTATGAAACGTTGTACTTCCAAGTACTACTCGTTTTTGTATACGATTTTAGCTTCACCTCTACCTGCTGAGATTCTTTGCTGGTATGGTTAACGACGTCCCCCCAATGGCCATTTCAACGATGTATTGGTTGTAGATTCTCGCGTCCTTGAGGCGAAGAGTGACATTACTGATCCTCCCTGAAAAAAAAATTCTCTTCCACCACCAGGTATGCCTCTCTGTCGATAGTGGAGGCGTTGGCATTGAGACCGCTTGTAATTTTGTCGGTGGCGATAAATCTCCTGCATGTTGCGGAGAGCAATGGTGCCACCACCAAGCCTTACAGGCCAGAACAACGTGTTGGAGTCGTTGATTGTGGAGTCATCCGGGTCAGCTAAAAATCCAGTTATTCTTGGTGTGCCGTCAAAATTTACCTGTGGAGATGAACTTTATGCGGAGGCTGCCGTCGGCGTTGGTGAGACTTGGTTCCCCTTCCCCACAGTTGGATCTTCAAGGTCAGTGGATTCAAATAGCAGGCGCGGGTGTTGGTCGATCAGGCGGGGTGCTGAGGTAGTTTGTAGTTAACGTTATGGCCCTTGAACGCCACACCCAATCCATGACCATGAACGCATCCCAGGCTAGGCGGGGACAGACAATGCAGGTCGTGGAACATATGCACTATTGGCCATCACTACTTCGAACTTTGCGGAATGGCTCCCGGCCTCCGCTCCGGTGAATTTGAGAAACCCCTGGAGCTGGCAGGCCATCCAAATCTCCATCGTCTGTGTAGCGCAAGTATTTGCTGTTTAGGTAGGCTTGATTTCACCACCACAAATCCTGGCGAAATTGGCATTTTCACTCTCTTCGAGCAACAAAAGGAAAAAGGGGAAGATGTTGCGCAAAGGAAGAAACCTTTCAATTTATTAAGATGTCTAGCCTTTTTCCTGAACAATTGATGTATATACAAGTTCTTGGTTACATAACGACTCAGAAGACGATGTATGTATTGCATTGCATCAAAAGAGAGGAGAAAAATAAAAA
>V300016263_L3_WHPEAkcfEAAARAA-541_1_paired_trimmed_paired_merged_contig_52075
TTTTAATTTTCTTTATTTTTTTTTATTTTTATTTTTTATTTTTATACATTTTTCGAGGTGGTTTGGTATATAATGACAAGAAAAATACAGTTGTACTTGAATTCGTTGGGCCAATCGTTTGGATTCCGTTTGTTGCCGTTAAGTCAGCGCTGTCTTGTCAGCAGCATCCCTCCGTGCGTGCCACGTAGCGCTCACAGTTTGTTCAGAACAAGGTGGTTGTGGCGTTTCACATGGAACCAGATGTCGTTTTGGCTGCGGGCCCGTGAGGAATATTCCCAAAACGCATGCGCGCTGAAATTAAGGGGAATTGGAATGAAAATTAAGAGTCATAATACGGCCTTAAAATGAAATTAAATAATTAATGATAATTAGGAGATGAACCTTCTTAGCTGTTGCCAGGAAAGCTAAAACGAATATATCTTTATTCAAACTTGGCTTGAGGGCTGGCCAGTCGGTCCTCAAGTAGGAGGAATGACTTTTAAAAGGGACAACTTGCCTTGAGGGCTGGCCAGTTGGTCCTCCTAAGTAGGAGGAATGGCTTTTAAAAGCGACAACTTGCCTTGAGGGCTGCTTCACATTCAAGTGTCCCAAAAATTGGAACTTTGTGAGTTGGAGTAACCTTTGGAGGGCTTCCAGAGCCTAATATCATATAAGCGTTACGTCAGAGTATGGTAAAATATTGACTTAACAAGTAATTTCAGGAAATTGATAACTAAGAACAAATTCTCGCTAAAGATGAATTTGAACTATATTACTGCTAGCCAGGCTAATCCCAACATCTTCACTTAGTGTAGATAATATCGTTTGCTCAAAAAAAAAAAAAAAAAAAAAAAAAAACTAAAGAACATACAATGTTTTTGGGTTGTTTTACAGCAATCTAAATTGTCTAATTTTTAAGTCTCCATTCATATATTATCCTTGTTAAATGATCAATTCAATGCAGACAATTCACGCATTTAATTCACGTCATGAAATTTTAGCGTTTAGAAACGTTGTGTTGGTCAACTTATTTTGTTAAATTAATATCTCAATCACCTTTGACTTGGCCAAAATTTTGCACAAATAACCTATGAATTGAAACTTAGTGTTGATCGCTTAAATATAGAGTTGGCCAACAAAGGGTTCTCATCTACCTTATCGGCTTCGTCAAAATAAACACTAAAATAAAAAGTTTGTTTTGAACAATATTAGCACTTGTGTGATTATATAAATCTTAAGTAGAAATAAATTAAAAATTCTTCGAGGTCTATAAGATCTTTCCTATTAATTTTTGTATTATTTAGAGAACAAGTTACTCTCTTTCCTGTCCTCCATTATTCTCTATGCCGCTACCTTCACATCGAAGTTGATATTTAATAAGATGATATTGTTATCACGGAACTTGGATACAACGTTTTTGGAATAGAACTACTCAAAATAAGTAATTTATTCCCACCAAACAAAAATTTCGCTTTATTATATTGCCATTTGCAAATTGAATAAGAATATGCAATGCATCAAATTTTGCAGAACTGTTATTAGCATTTTAAAAATCTCATTCTACAATCTTCATAAGTATAATTTTATTTCTAATTATAGAAAGTTTGGAGTGCAAAATGAGATTTATGGAGTGCTAATAGCATTTCCCAATTTTTATTACAACTTTACATTTACATGTAAGAAAGCGAGGCAATAGATTAGTATCGTGCTCGTCATTTACAAGATTCAAACATAAAAACTCACTTATAAATAAAGAAAAATACTACTAGGCCATAAGTAGTTCCAGCAAATCAAATTTTATTTACAAACATAGTTTGGCAAATGCGTCGTGCTTGTTGTGTTCATGTCGTTTTCACATCATATTCGTTATCTTAACAGGGCTTGTCATGTAAAGCCTGTTATCTTAACGGGTTTTTAGCAGGTGACACAATAACGTCTCGATTTGTTAATGGGTCGTGACATTTCGTTTCGGATTAATAGGTCATACAAGAAATTACCTTGCCTAATGTCTAGATCATGCAAATGATAATGATATCTTGTTGGGTTCTTAATAGGAAACCCGAAAACAACCAACATTAACGGGTTACCCAATAATGACCCAACTTGTTAACAAGTGACCTGAAACTCATTATTTTCATGTCGTTTTTTGTCGGATTAATGAGTCATGAAAAAGATTGTCAGGCTAGTCCAACCCGTCCCCACAAAAACGACAAAAATAAAATTTCCAGGATCCACCCATGGACCTAATTTATTGCAACTCCATTAACATATACTAGCCTCCATGCACGCGCTCACGCACATGCAAAAGACATTGTTTGAATCACGAAGTGCTATGTGCAACTTACACGTTTTAAATGTATATATATGTGTAAATTGACAAAAAGAAAGTCAAATATTTGAAGTAAATGAATAATCTTAGATCATGCTAGAAGAAACCCCTCATAAACCAATTAAAACAGTTGAATTCAAATAATAAAATCGATCTCTATAGAATTTATATTAAGAATTGATAAAATAATATTTAATAAACAATTGATTGAATCACATTATTGCTAGCCCATTGTGAGGCTGAGCCCCCCCCTTTAGTATAGATAATATCATTTGTTAAAAAAAAAAAACAATCATTTAACA
>V300016263_L3_WHPEAkcfEAAARAA-541_1_paired_trimmed_paired_merged_contig_52076
ATTTGACCTTACAAACTCTGGCCTCCAACAGATTAATCAGTATGGGAAGTTGAAGCATCTCTCATTGGTTCGGAGCCAGGAGTATGTCGTTACCTATTTTAGAAGAGTAAATGATCTTGGGCTTCTCTTATTGGCTGACAAGTGTGAAATCATGGAAAGCATATTTCTCAGTGGCTTCTGTCGTGTTACAGACACGGGTTTCAAAACGATCTTGCATTCTTGCTCCAAGTTATATAAACTTAGGGTGTCTCATGGGACTCAATTAACTGATTTGGTTTTTCATGACATTTCTGCAACTTCCCTTTCTTTAACACATGTTAGCTTGAGACTGTGCACTCTTTTAACCAACCATGCAGTGACTAGTTTGGCGTCTAACAAGGATCTGAAAGTTTTGGATTTGAGAGATTGCAGAAACCTCGGGGATGAATCCCTCCGAGCCATAAGCACTCTTCCAAAGGTAAAGACATTGTTGCTGGATGGCTCTGATATTAGTGATGTGGGATTATCATATTTGAGACAAGTGGTCATAAGTTCACTAATTTCACTGTCTCTTAGAGGATGCAAGAAACTTACAGATAAATGTATCTCTGCTCTATTTGATGGCTCTTCCAAGTTGGAGTTGCAAGAATTAGACTTGTCCAATCTTCCTAATCTCTCCGACAATGCAGTTCTATTACTGGCAAAGAGTAGGATTCCGCTACTTGAACTGCGCATGCGGCAATGCCCACTCATAGGCGACACTTCGGTAATGGCATTAGCCTCTATGCAAGTTGATGAGGAGAGGTGGCATGGTAACGGCTTGAGGTTGTTGGATCTGTTTAATTGCGGTGGGATTACCCCTCTTTCATTCCGGTGGTTGAAGAAACCATATTTTCCAAGACTCAGATGGTTGGGAGTCACGGGCAGTGTAAATAGGGATGTGGTAGATGCTTTAGCTCGAAGTAGACCGTTCTTGCATGTGTCGTGCCGTGGTGAGGAGCTGGGAGTTGAGCAAGGGGATACCGCTGATGATGTTTACATGCATGACTATGATGAGATGGACGAGCTTGAACGCTGGCTTGCAGAAGATGATTATGTTGATGAAGATATGGTGGCAGATGAAGATATGGTGAATGCAGAAGCAGTGGAGTGATCAAACACTTAATTTCGTATTATGTTATTGTTAATAATGGTTGTTCTGTTGAAACTATAGTTTTTT
>V300016263_L3_WHPEAkcfEAAARAA-541_1_paired_trimmed_paired_merged_contig_52077
CACATCATTTGGTTTAAAAAATTTGGTCTCCCTAGCATTATCCTATCAAAATGTTGAGTTTGTTAATCGGTTAGGTTCCTCCTCAGCCATCTGGCTGAATAATTAAATGTTCAGTAGCAGTCTTGTTTGCATCTTGACTCTTGACATTAGATGCTTAATATTTATGTTTACTTAATAAGAAAATGTTTAACAACAAGGATTTGAGTAAACATTTTGCCATTTGAATCTCTGTGGAAGATGCTAACTTCATAACTGATTGGTTGTTCCGAATGGCGAGTTTGTTAGTACGGATAGATTCCTCTTCAGTCATCTGACTGATGATTAACTGGTTGGTAGCAGTCTTGTTTGCATTTTGACATTAGATGCTTTAGTTCCATTAATTGCAATGTACCGATAAAGCACATTTGTGTTATTGCCGTACTGGTACATCATAATTGTTTAGGTTTATTTGTCTAATCTCTGTTTGATTATATTTGGAGGCACTGATCTTGATGCTTGATGTATCATCAATCTATCTCTGTCGTAACTTCACTCAAGTTTGGGCTTTGGTGTCGGATAACTCACATCTCTCAAGATTGGCTACATTTCATCATTAATGGTGACTGAACTACTTTGCCCAAATTTTGAATCCCATCAGTCATCAAACCGTATTCAGCCTTAAATATTGCCAAACATTCACAAATTGTACCTTTCAGTTGACTATATAACTGATGCTATGTTTGGAACGATTTCTAAAGGTCTCCTGTCCCTCACCCATTTGGATCTTAGAGATGCACCCCTCATAGAACCAAGAGTTTCATTTGACCTTACAAACTCTGGCCTNNNNCTCTCATTGGTTAGGAGGCAGGAGTATGTCATTACCTATTTTAGAAGAGTAGATGATCTTGGGCTCCTCTTATTGGTCGACAAGTGTAAAAACATGGAAAGCATATTTCTCAGTGGCTTCTGTCGTGTTACAGACACAGGTTTCAAAACGATCCTGCATTCTTGCTCCAAATTATATAAGCTTAGGGTGTCTCATGGGACTCAGTTAACCGATTTGGTTTTTCGTGACATTTCTGCAACTTCCCTTTCTTTAACGCATGTTAGCTTGAGGCGATGCACTCTTTTAACCAACTATGCAGCGACTAGTTCGGCGTCTAACAAGGATCTGGAAGTTTTGGATTTGAGAGATTGCAGAAACCTCGGGGATGAATCCCTCTGAGCCATAAGCACTCTTCCAAAAGTAAAGACATTGTTGCTAGATGGCTCTGATATTAGTGATGTGGGATTATCATATTTGAGACCAGTGGTTATAAGTTCACTAATTTCATTGTCTGTTAGAGGATGCAAGAAACTTACGGATAAATGTATCTCTGCTCTATTTGATGGCTCTTCCAAGTTGGAGTTGCAAGAATTAGACTTGTCCAATCTTCCTTATCTCCGATAATGCAGTTTTATTACCGGCAAAGAGTAGGATTCCGCTACTTGAACTGCGCATGCGGCAATGTCCACTCATAGGTGACACTTCAGTAATGGCATTAGCATCTATGCAAGTTGACCAGGAGAGGTGGCATGGTAACTGCTTAAGGTTGTTGGATCTGTTTAATTGTGGTGGGATTACCCCGCTTTCGTTTCAGTGGTTGAAGAAACCATATTTTCCAAGGCTGAGATGGTTGGGAGTTATGGGTAGTGTAAATAGAGATATGGTAGATGCTTTGGCTCCAAGTAGACCGTTCTTGCATGTATCGTGCCATGGTGAGGAGCTGGGAGTTGAGCAAGGGGATACTGCCGATGATGTTCACGTGCATGACTTTGATGAGATGGACGAGCTTGAACAGTGGCTTGCAGAAGATGATTTTGTTGATGAAGATATGGTGAACACAGAGGCAGTGGAGTGATCGGACACTTGGTTCCATCATGTTATTGTTTATAATGGTAGTTCTGTTGAAACTATAGAATGTATCATCGTTTTTCATGACAAACGATTTAGTACTCTAAACTCGATTAAGGGGAGTGGTGAGGATTTGAACTTGAAACGCAATGGGATGAAGAGGAATTCATCGGGACAATACACCATTTCCAAAATGTATCATGGTTTATTGATTAGTGTTTTACTAGGTGCTGTATGATCTACACCAAAGTTCAAACTTTAGAGCTTGTTTGATAATTATTTTTTTTTTTTTTTTTTTTACAATTGTGCTTTAGATATGAAGAAAGCATATGAAGGAAATGAGGGATGAAGAAAGATGGTTCGAGGGAGGGAGGGAAACAATAAAGA
>V300016263_L3_WHPEAkcfEAAARAA-541_1_paired_trimmed_paired_merged_contig_52078
GATTGAGCCATGGCATCCCAGATGACTAGAGAATGGGCTGGAATAAATAGCTTCGCACCCGCCACTCAAACTAAGTTGCTTGAATTGCTGGGAAAACTCAAGCAAGAGAATGTGAACAGTTTGACTGTTCTAGTGATGGGGAAAGGTGGGGTTGGAAAATCATCCACTGTCAATTCGCTCCTTGGTGAAAGGGCTGTTCCCATCAGTCCTTTTCAGTCTGAAGGAACGAGACCTTTGATGTTTTCACGTTCAA
>V300016263_L3_WHPEAkcfEAAARAA-541_1_paired_trimmed_paired_merged_contig_52079
AGAAAGTTAGAGAGGATGGAGGCGTCGTATGGGAGTTCGACAAAAAATAGCCTTAGATGGATGGAATTGTGAATGTGACGGCATTAAAAATGCCCCACTTTCCTTCTGTGCCTCTTTTCTCTTTCGGAATTTGCTTAACGAGTCGTAGGCTGTAAAGACATCGGAATTCGGTTTCTACGCTGATCGGCTGACGTTTGCTTGACATTTTTGTGTCATGTTAATGAGCATACGATGTTGTTCTCACATCTTCTTACGGTTTGTTTTACACAACGTTCTGCATACAATGATTCAGATTTATATAACGTTGAATGAACCGAGGGGCAATATACTTGGGCCTGAAATGGGCCGAGTCTTAGGTTAGTTTGATGCTGTACACCCCCAAGCACTAGGCGGAAGGCCGTGTGTGAGTTTGTGCCATGTTTTGGGCTATGATTCTGTAAGCATTGGCTCATGTACTAGTTGATCTGGCGACACAATCTGAATTTGATTAAGCGATTTTGAGTT
>V300016263_L3_WHPEAkcfEAAARAA-541_1_paired_trimmed_paired_merged_contig_52080
TTGTGTCTCGTATATAATTAACGGTTGGGAAAGGCAATTTCCCCCGATTCCTATCTATCCGTCTCTTGTAATCTTCTGTATTTAACAAAGCAAATTGTCCTTTCAGAGCCCATTACAACAAAGGTATAGTTTTCAGGCAGATCTGATTGCATGCTGCCGTAACAATGCAATTCCCGCTTGTCTGCACAGTCGAGAGGGAGAAAACCCCGATAGGCAGAGGAAGCCCGTGAAAAGAAGCACAAGTTGGAAAAGTTCAGTCATGTCCTTTCATCAAGAGAAATATCTGCAGGGTCTCCAATCCACGGCTTCC
>V300016263_L3_WHPEAkcfEAAARAA-541_1_paired_trimmed_paired_merged_contig_52081
ATTCTTTAATGTCCTTCTGGTTGGCATATCATCTATAGATACTGTACAGATTTTCTCCTTATTGGGATTGGTATGTTGGATCCCTTATTGAAATAGTTAAGATTGCAAAAGTTCTTGTGTAATGAAGTAAGTTTCTCGAGGCCTTCATGTTTTCCAAAAACTAATGTTATTTGTCATTCACTTCTAGGTTCCACTACTTGCAGCTGCATTGATGCCTATTTGTGAAGT
>V300016263_L3_WHPEAkcfEAAARAA-541_1_paired_trimmed_paired_merged_contig_52082
GTCTGCGTAAGATATTGAAGAAGTTTGATAAGCGATTTGGCTATAAATTTACAGATTACTATGTCAAAACTCGTGCAAATCATCCTTATTCTCAGTTACGACAAGTTTGCAAGCATGTGGGTATTGGAGCTGTTGTTGGAGCCATATCTCGTAACCTTGCGGATCTTCAAGGATTTCAACAGCAATATGAGAACTACATATCAATATATGATCAACCTGCTTTTTCTCACCCGGTTTACTCTAATATCTCATTGAGGATCCTGTCGTTAATTCTCTTAGGGCAGCGGTGAACAGGTTGTCAAATTCAACAAGTTTCCTTCATTATTTGGGAAAACATGCACTTCTCATGGAGGAGGATTTACCAATTCTATCCGGGGATCAGGCTGATGACAGCAAATATCATTTCATGTCACTCATCTTAAACTTGGCAAACACATTTCTGTATATGGTTAATACATATATAATTGTCCCAACAGCTGACAATTACTCCATGACCCTCGGAGCTGCAGCAACTGTCTGTGGTGTTGTGATTGGATCGATGGCGGTTGCCCAGATCTTTTCTTCAGTTTATTTCAGTGCTTGGTCAAATAGATCATACATGAGACCACTCATATTTAGCAGCATCATTCTTCTGGTGGGAAATACTTTATATGCTCTAGCTTATGATCTTAATTCCATATCAGTACTTCTGATTGGTCGATTATTCTGTGGGTTAGGTTCTGCAAGAGCAGTTAATAGGCGTTACATCAGTGACTGCGTACCCCTGAAACTGCGAATGCAGGCTTCTGCTGGTTTTGTTAGTGCCGGTGCGCTTGGAATGGCATGTGGTCCTGCTCTTGCTTGTTTGTTCCAAAGAAATTTCAAGATTTATAAGTTGACATTCAATGAAGACACATTACCTGGTTGGGTAATGGCTCTCGCGTGGCTCATCTATCTGTTGTGGTTGTCAATCTCTTTCAAAGAACCTTCTCGTGCTCCAGAAGTGCCACGAGAATCTAATTCTGGGAAATACGTAAATATTTCTGTGGAGAATGGTTCTACACAACCGTTCCTTACAAACTCCAAAGCTAAGGAAAAACTTGAAGATAGAGACACAGATGGTGAGGATGCCGAGGAAGATGCTGTGCAAATTCAGAAACCAGTCAATTCAATTGTGTCAGCATATAGACTACTAACCCCTTCAGTCAAGGTTCAACTATATATCTATTTCATGCTCAAATACGCAATGGAGATTGTGCTTGCTGAATCCAGTGTCATCACTGGATATTATTTTGTTTGGTCAACTAGTAGTGTGGCAGCCTTTCTTGCATGTCTTGGGTTAACAGTGCTTCCGGTGAATGTTGTTATTGGAAGTTACATCAGCAACATGTTTGAAGAAAGGCAAGTTTTACTGGTATCGGAGATTTTGGTATGCATAGGTATACTACTAAGCTTCCACGTATTGATCCCTTACTCCGTGCCTCAATATGTCGGCTCAGCGCTTTTAACATTCGTGGCAGCTGAAGTCCTCGAAGGTGTGAACTTATCACTCCTATCTCGTGTCATGTCATCGAGGCTTGCTCGGGGGACTTACAATGGCGGACTGCTTTCAACCGAAGCAGGAACCCTAGCTCGGGTAATCGCAGATGGAACAATAACCATATCGGGGGCTTTGGGCGAAAGCAAGCTGTTGAACACCACCTTAGTTCCTGCACTCTTCATCTGTGTCACTTCCATTGTTGCCACCTGCTTCACCTACAACTCTCTCTACTAATTTCCATCCCTCTTCTCTTTGTACAATGGAACTCTCTACACTTTCTCAGTATTAAACCAATGCCAACAATGCTTTTTTATTGGTGGTGTTTACATGAAAAGTGAGGACTTGAATCTCTTGCAATATGTTTTTCAAGTTCTCAAAATGTTGTAGCAGCTTAATATAATAACACAACAGACGTTATTACATGCCCAAATTATTAGTGTTTCATTTGATAAAGAGTGCAGGAA
>V300016263_L3_WHPEAkcfEAAARAA-541_1_paired_trimmed_paired_merged_contig_52083
TTGATGTGAATATGAGGGGAAAAAAAAAAACCCTGAAAGGATGGTGCTTTCGTGTAATTTGAAGTTTGCTAATTGTGCTTTTTATTGAATATATTATGTTCCTCTGTGATGATGTGAACATGTTTAGAGGAAGATTGAAACTAATGCTTGTAGCAAATGTGGAAGTTTTCGGGATGTCGGCTTCTAGAGTTAATTTGATTTTGGTAGTTGGACTTTGTAGT
>V300016263_L3_WHPEAkcfEAAARAA-541_1_paired_trimmed_paired_merged_contig_52084
AAATTCAATCAAATGTCTAGAATTAGCATAAAACTTGGGAAACAGAATTGGCACAGAAACATACCAACTGAGGTGCCTATTATGACCCAAGGCCTCAAAACATCTGTATGGCATGGTCATTTACTATGTTATCATTACCTTATTGTGGCACACTGAAAGTGAATGTGAGTGTGGTTGCTACTTATTGAGGAGATTGATAAGAAGGTGGTATGCTTAGTTATAGTCATATATATAGATTGCTATATAAAAGTTACAACCACATCCATGTTCATATATATAGAGATAGACACTGCTAAACATCAAACTACAGTTCACGCAGAAAGGTTGACAATACAACTGTA
>V300016263_L3_WHPEAkcfEAAARAA-541_1_paired_trimmed_paired_merged_contig_52085
AAATTCAATCAAATGTCTAGAATTAACATAAAACTTGGGAAACAGAATTGGCACAGAAACATACCAACTGAGGTGCCTATTATGACCCAAGGCCTCAAAACATCCGTATGGCATGGTCATTTACTATGTTATCATTACCTTATTGTGGCACACTGAAAGTGAATGTGAGTGTGGTTGCCACTTATCGAGGAGATTGATAAGAAGGTGGTAGCTTAGTTATAGTCATATATATAGATTGCTATATAAAAGTTACAACCACATCCATGTTCATATATATAGAGATAGACACTGCTAAACATCAAACTACAGTTCACCCAGAAAGGTTGACAATACAACTGTA
>V300016263_L3_WHPEAkcfEAAARAA-541_1_paired_trimmed_paired_merged_contig_52086
GCTGAACTTAGACCAAGAAATCCCTGCTTAAAAAATAATCATCATTGGAAAATAGCATGTTTTTTTCTTTCTTTCGATACTCTAATCTACGAAGAGAGGAATCAAACTCGCCCCTGCCCCAGTTTACTAGCCGAACCCACATATGCAACTATGAAAACATGGTTTTAAGAAAAAGAAATGCTACGGAGACTCATAAAGTGAGACTCTCCATTAACTCTCTGTCATCTCATAGTTTTTCCTGCCAACGTTATAAACCGGTGCTAAAAAAATATGAGGTGGCTGAGACTTCATGGAGAGGCTCATTTTTTAGAGTACTTCATGGAGAGTCTCATTTTTTAGAGTCTCCTCAACATTTCTCTTTTAAGAAATAAACCCTAATAATCATATGTTCAATAAAAACATAACCATCCAATTTTTTATGGAAGAAATATAACTAATCATCAATATCAAACACATGCCATCTTTTTAAAAGATTGGAAAAATGCACAAATATAACTTAATACCACTCCAATAAAAAGTTACACTTTTTCACTAAAGATGCATAAAACGGACAATGACATGCGTTTTAGTGTCCGTATAATGTCACAATATTGTCCATTTAGCGTCTTTAGTGGAAAAAATAAAAAATAAAAATTCCTGTATAGTATCAAAAATTTGTAAAAAAGTTATACATTATGCAATAATGTGATGAATATCTATAACTAACTAACTAACTAACTATGTAAGTCTCAAATCATGCGTGAACAATGTAACGAAGTAAAGAAAAACAAAACGACGTCGTGCTAGGAAAGTAAGTGACCAGTGCAGTTAAACCAAGAAATCCCTTCATGATGCCGACGATGGTCCCACCGTAATCAGAGAAGTTGTGGACCCCAGTCACCACGTTGGCGGTGTTGAAGAAAGTCTGAGCGTGGGCCGCCAGCAACATGAACAAGCACACCACCGCGACCGGCGGCCTCTCCACCAATCCGGTGACAGCAGCCCACAGGAAGAAGTACCCCACGAAGCACTGGATTGCCCCCACCAGAAGCACCACCCAGGGCCCACCAATTCGGCGACGGTTAAGCGCCACAGCGGAGTACAAAATTCCCGATAAGACGCCGACGTTGGCACCTATGTCTTTGAAGACGGACACCGTGTCGAGCGTCGATTGGTCGTAGCCCTGGCTCGACTTGAGCGCCGAGGAGTAGACGCTGAAGGCGTAGGAGGATCCGCCGGCGCACTGGATCAATATGCTCGCCGCCGTGGCTGTCCACTTGCTGCCACTCAGCCTCTCCGTCCTGGCCAGTTTTTTGGCTGTCACCTTCTTCTTTTGAAGAAATGAAATTTGTGCAATAAACCTCGAATTTTTATGGCGAATTTCCGAATTTGGTGTGCAATAAACCTCGAATTTTCAAGATTAATTTCCGAATTTGGTGTGCAATAAACCTCGAATTTT
>V300016263_L3_WHPEAkcfEAAARAA-541_1_paired_trimmed_paired_merged_contig_52087
TTAGGACTGGATACGTTTACTGCTGGAGATTTCACTTTCGGTTTGGAATGTCTGGCATCAACCATTTTAGGGACTGAGAGGCGTAAAGGTAAAAGATTGAGGTCAAGGAACTGGATGGGGAGGAAAGATCATACTTCTGAAAGTGTTGTCCAGAACTTGTTTTAATCAGATTAAAGGTTCCACCTCCCACCACTCCTGAGCAGAAGGAAATTAACGAGACGATCCTGGCGCTGTTCCGAAAGACCATCTCACATTATTTTTGGTACATTGCATGTCCTTGTTCATTTTTATCAAATGATTCTCCGTTTATTTATTCAATCCAAATGCCAAAATTAAACATGACACGAGCGTGTAGCTGTGCGGAAATCATTTTTTGTAGTAGTTATTATCTATGTCCAAATCTGATTCATTTTCCGGTGTGTTCCGTTGCATCGTAGAAAAATTA
>V300016263_L3_WHPEAkcfEAAARAA-541_1_paired_trimmed_paired_merged_contig_52088
ATGAGCTTATTCTCACAGCACATCAAAAGCAGTTTGCACAATAATACCAAACCAGCCCTAAATCCAGTAATTTTTCTACGATGCAACAGAACACACCGGAAAATGAATCAGATTTGGACATAGATAATAACTACTACAAAAAATGATTTCCGCACACCTACATGCTCGTGTCATGTTTAATTTTGGCATTTGGATTGAATAAATAAACGGAGAATCATTTGATAAAAATGAACAAGGACATGCAATGTACCAAAAATAATGTGAG
>V300016263_L3_WHPEAkcfEAAARAA-541_1_paired_trimmed_paired_merged_contig_52089
AAGTGTTGTGATGACTGTTCCATCCTATGTAGCAAGTGGTTTATTGCGACCTCTATCTGTATGCTTCTGCCCTACATGTTTCTTATCTTTACTGCCACTTGTTTGACAGTTAAATCTTGATTTTGAGGCATTTACAGTTGGTGGTTGGTCAAAGTTTTTTTCTAATAGTGGTGATTTACAAGACAAATCAATGGGTTTCTCATCTTGTTTCTTTTTTGCAGGCTGCTGCTGCAGATGCACTATCAAAA
>V300016263_L3_WHPEAkcfEAAARAA-541_1_paired_trimmed_paired_merged_contig_52090
AACAATCACGAGTGACTCTAACATATAACCAGTTGTATAAAATTTGTGGAAACAAATTGTAGCATTAACCATAAAAAATGAAAAAAAAAAGTTCTCTAAGAAGTTCGCCCCAGGCTCCAAATTCACATTCTTTTGCTTTGCCCAACTTTACGTTTTAAAATCTCTCTCGTCACGTAACACGCCTTAATCAAAATATCAATCCTCGATATGTA
>V300016263_L3_WHPEAkcfEAAARAA-541_1_paired_trimmed_paired_merged_contig_52091
CGTTGGTTTTGTTGTTCAAAATCTTGAGTCTTTTGCTTCGCTATTCTTCGATTATCGTTAATTTATGCTTCTTTTGGGTTGGGTTCGAAATATTTTTTCGCTCATTCGGTCAGTCCTTTGCAAAGATTTGTATCTATNNNNNNNNNNNNNNNNNNNAACCGATCCAATCCAGCATTTCCAGGTTAGTTTTGCTCTGATGACGAGCCTGTGGCTCCTTCCCTTGAGAGTGACAAGCCCGAAAAGGGGAGTATTGAGAGCATTGGAGGAGGAGGAGGAGAAGAAGACGAAGAGGAAGAGCCGGTGCACGGGCCCGATAATCCCATGGAGGAAGACGTAGTCAACTCCGCTGCCGTCTTCTGCATCAGGCTCGAAGCACCCCAGGTCCAATTTGCAGCACAAGATGAGCGTCCCCTAACTTTGTCGCAATTTTAGATATGAAGAGGATTTGTGAAGTTGCTGTGATTTCATGGTACTCATGTTGAGTTTTTGGATTTGATTTGAAGGAATTTCTAGGGTTAATTGAAACGGTGGTCTTCATTTTTTGGGGCTATTGTGTGTAGGCTTCCAAGCTGTTTGTGCTTGAGGATGTTGGAAGGGCCCTCTTCCG
>V300016263_L3_WHPEAkcfEAAARAA-541_1_paired_trimmed_paired_merged_contig_52092
TTTTACGAAACAATAACTGGAGGAAATCAATTCATATTACATATATATTCATGGCTTCGAATTCACCTCTAGCTAAAAAGAAATTAGTAAAACAAACATTGGACTAAAACTAAGAATAGAATACACCTAGAAACACTCCAGCACTCCAATGGCCTTGGATGGCAGGTCACGGCACAAATCCTTCTTCTCCTTCCTTCCTTGCAAAGCTGCGACACTCTTTGTATTTTACTCTTTGAAATTCTCTCTAAAGCTCTCTATATCTCCTCTGAAAATTGCGGCACAAAGTCTGTATTTATAGGGTTCACGGCACCAATCCTTGGAGGACAAGGATTGGGCACGGCACAATTCTAAGAGAAGGATTAGGCTATTTGCATGATTTCAGGACTTCTAGAATCAGATATGCATTGTAAAACATGATAAGGACTCCTAAATTCAGATGGGAATGATTTAGAATAAGATAAGGACTCCTATTGCAACTGGAGATGAGTTTAGATAATGTTGGATTAAATAGGATAATGTTTGAATAATATGGGATAAGATAAGATAAGGTTGGATAAGATCTCTTTGTTTTCAGCTGATTCCTTATCTTCCAAGCCTTAATCTAATTCTTCCAGATTTGTAGCACATTTTTAGCATCATTTAAACACCAAAAACGTCCATCCATTATGCTCCATTCACATGCTATCCAATCCAAGTCCAAAACTAGTCCAAATTGTTCATTTTGGCCATTTATTGTCATCTTCACCAATTGAACCGATGTACTTCAAAAATGTAGTGCTTTGACTACTGAATAGTGGTTGGCAGCTCGATCCTTCCAACCCATCTCATCAGGAAGAAATATGTGAACAATGTTACAATGCTGCATCATTTTGTTTGTGTAATCATAATCTGAGTTGATAAGAGCAAAATCCTTTCACCAGCCT
>V300016263_L3_WHPEAkcfEAAARAA-541_1_paired_trimmed_paired_merged_contig_52093
GCCGAGTGAACTCGCTCCTCCCGCGTTCCCACAGCTCCTCTTCGAGCCCCTCACAACTCACTCAAACTCACTGTTCGGCCGAGTGAACTCGCTCCTCCCGCGTTCCCACAGCTCCTCTTCGAGCCCCTCACAACCCCAATTCGTTCTCGAAATTCTTGTCCTATTTGCCTTCTCTCTGGCCCTTCTCTGCCTGCGCCTCTTCTCCGCGGTCCTATTGCCGGAGTTTCCTCGCCGGTGGCAGGGCCTCGTGGCGTTTGCTCCCAAAGCTGAAGCCAGAACCAGTGCCTACCCTCCGCATGTGTGGCAAGCCGTTGTTGCTTACGAGGACAGGAGGTTCTTTAGGCATTTTGGGATCGACCCAGTTGGGATTGCTCGTGCAGTGGTGTCATTTTCGGCCTTAGGCGGCGGCAGCACGATTACCCAGCAGCTGGTGAAAAATACTTTCCTTAAAAATGAACGCACATTCTCAAGAAAATTGGTTGAGATGGTGTTGTCACTAGCATTGGAGAGGACAATGTCAAAGGGGGAAATATTGAGCTGCTATATGAGTAAGGTATACTGGGGACATGGAATTTATGGCGTTGAATCAGCATCTGCATTTTATTTTGGTAAGCATCCATCTTGTCTAAGTTTGGGGGAGTCCTCAATGCTTGCCGGATTAATACCTGCCCCAGAACTTCGATCGCCACTCAGAGATCCTTCCAG
>V300016263_L3_WHPEAkcfEAAARAA-541_1_paired_trimmed_paired_merged_contig_52094
CTCTTAAGGATGAGATTATGATCCTAACCTCATTAAATGAAACCTACCGGATTTGCAAGTTGCCCGACCTGAACATTATTTATCAAAAATAAATAAAAATAGAAAAAAGAACCCGTTGAACGCAACAACAGGAAAACGCATATTTCTGTGCGAGCCACAGCCGAAGAAGAAAGAGGAGGCAAACTCTCTCCTTCTATCTATCTTTCTCTCTCTCCCATTCGCCTTGGGTTTCCACATCCTCTGCAACAACGAAGCTCTCTCCTCCAAATCCAGGAAGATATTGGCAAGATACAAAATAAAAATGTATGGATCCACAGCGAAGCGGCTTCTCCAGCACTTTGGCGGACCGTTGGTTGGCTGTAGCGGTACCCACATGATTCGATTCCGTCCTCTTCAATCCCTTGTTAGTCGTTCTCACTTTTCCACCACTGTGAACTCTGAACCATTTGCCAATAAACCCCCTAGTTTTGCGAATTCCACATCATCATATGCCGATGAATTCCCTAATATTTCAAATTCCTCGTCGTCAACAGCCGATCACACTAGGAGATCGAGAGTGGAATACCAAGATGAGCAAGCTCGTGTGCTCCAAGCCTCCCTTCCGCATGTGATAAGGTTGGGATGGAGTGAAGCTGCGATGATTGCTGGTGCGAAGGATGTTGGCGTGTCTCCATCTATTGTTGGATCATTTCCGAGGAAAGAAGGAATGTTGGTTGAGTTTTTCATGGATGATTGTTTGCAGAGGCTTATTGATACAATCGAGTCAAGTGCAGATGAGCTGAAAAGTTTGATACCCAGTGACCGTATCACCAAGCTTATCCGTATTCGCTTAGAAATGCAGGCACCCTACATATCGAAATGGCCTCAAGCTCTTAGCATCCAGGCACAACCAGTGAACGTCCCCACAAGCTTTAAGCAGAGAGCGATGCTTGTGGAGGAGATCTGGCATGGTGCTGGCGACGACACCGCTGATTTTCAGTGGTATGTGAAGCGGACTGTCCTTGGAGGAATATACTCCACAACTGAGATTTACATGCTTACTGACAATTCCCCAGATTTTCGTGATACATGGGCATTCTTGGATGATCGGGTGAAGGATGCTTTTGACTTGAAGAAA
>V300016263_L3_WHPEAkcfEAAARAA-541_1_paired_trimmed_paired_merged_contig_52095
TTTCTTCAAGTCAAAAGCATCCTTCACCCGATCATCCAAGAATGCCCATGTATCACGAAAATCTGGGGAATTGTCAGTAAGCATGTAAATCTCAGTTGTGGAGTATATTCCTCCAAGGACAGTCCGCTTCACATACCACTGAAAATCAGCGGTGTCGTTGCCAGCACCATGCCAGATCTCATCCACAAGCATCGCTCTCTGCTTAAAGCTTGTGGGGACGTTCACTGGTTGTGCCTGGATGCTAAGAGCTGGAGGCCATTTCGATATGTAGGGTGCCTGCATTTCTAAGCGAATGCGGATAAGCTTGGTGGTACGGTCACTGGGTATCAAACTTTT
>V300016263_L3_WHPEAkcfEAAARAA-541_1_paired_trimmed_paired_merged_contig_52096
CTTATATGAATTGGGCAGAAACCCAACGCAGAGATATAAGAGTAGTAGTTCATAAATGAACTCATGATATTGACAGGAAATAACAAAAATTAAGCTCATAATTCCCAGCAAGCATGGATCTAATATTGCAAGAACAGGGGATATACAAGTTGAATACTAGCACTGTACATTCAATGAATCGAACTGTGTAACAACGGCATTAACGGTTGCTGGTCCGGTTCGTAATGCACATGAGCTGAGAAAACAAGGCAACCTGTTGTATAAAACCACTAAGAATGCCTTGAAAAAAATTGTACATTTGCTTACAAGAATTGGAACAGCAACTCGTTCCATACATCGGGTACACCAGGCAAGCACCAGTGTATGCAATCGGAGTAACTCGTGGGATTAGACAATTGCTCAGGCCGCAGTGGCTCCCAGAATTTGCGGTAGATGGAAGGGTGGCCATCTTTCCGGTACTCCGATAATTGAGTAATGTTGATAACAGAAACCTTCGAACTCAACTTGCTGAGGACCTTCTCCATCATGCTCATGGTGGGCAGGTCAGAACCACTTCCCCAGTAGCCCTCCGAGTCAATGGGGGATTTCTCACTGTAACAATTACCTTCACTTTCGGGTTTCCACTCTCTACTCCTAAAAGTTCAGGTTCATACACGTGGTTTACCGAAATAAAAATGTCATTAACTGGACAATGCTGGTCCGCAGCGTGAGGATACAGATGTAACTGAATTTTCGGATACTTTTCCAAAATCTGAAATCTTCAGAGAAATAACAGCCAAAGCGGTAGATAAAAGAATATTGTAGAAGAGCAAGGTGCAAACCAGAGATGCGTAGGAGACGTTGTA
>V300016263_L3_WHPEAkcfEAAARAA-541_1_paired_trimmed_paired_merged_contig_52097
TCTTTCTCAGTTTGAGAGGCTTGAGGACAAGCCTCACCTTAAGGGGGTGGGATTGATGCGACTATAAGCTGTTGGGCTTCGGTTATGATTAGTTAGACCACCTATTGCCATTACTATCCATTAGGCCCACTACTAGGTAATACTATTAGGCCCATTCATACCTCAAACCCTAACTATCTTTGGGTATATTTAAAGTCCTTTCATGATGCAAGGAGACTAGGAATGAAGATATGAATTTCCTTTGATTTCCTTTTCCTTTACCTGCATTTACTTTCTTGCAATTTTCCTTTTATTATGTCCGATCCTATCAATTGGTACCAGAGCCAGAGATCCACCATGGATCTATGGTTTGGACCCGTCGATCCCACACTTCCAAAGCCATGGAAAAGTGTGACGGATGATTCCACTGATATGGTGTTCTATTGGAATCCAGAAACCAATGTTTCTCAGTATGAACATCCAAATCCGCCTCCGCCTCCGCCTCCGCCT
>V300016263_L3_WHPEAkcfEAAARAA-541_1_paired_trimmed_paired_merged_contig_52098
GAACTTGACCTGGGTCTCGATTCGACAGTTCACACAGCTCCTGCAACAGGAAATGTCTTCAGCATGGTCGGAGGAATTCGCCACACTTCTAAGCAGCCGTCACTTAAATCGGGCGAAATCCTGCTGTGGTTTCCCTCGTGCGGACGAAGAGGAAGCCTCCGTCTGGGAGCCTTTGCCGACGACGATACCGGAATCGCTTGATTTCGTTGTTAGCTCCTACTCCACCAAGGGCATCGGCAAATTCCACTACCATGGTGGAGGAATTCCAGTTCCACACGTCTGAATTCCGGAAGACAATGACAACACTCAATAACCAACAAGCTACCTTACGGGAAGCTCTTATGGAGGAGCTTCGGCTGCTTGGATTGGCGAGGGTCCCTCCAAATTCGACCATGAACATTCTAGATCCGGACTTATTGGGGACGACGAAGTCCACACCCACCGTTCTAGAGTTCACAATGGTAGTGCTCGCACCTGTTCTTCACCGTGACGGACTGGGCAAGCAAGTTACGAGTGTTACGGAATCCGCGTCTTCTCTGGGTGTTTGCCTAGACACGATTCAAACCATCATGACCACGGTACCACCGCCGTTCTCCTTCCTGGCGCCACTGACCACCACTTCGCATTTTGAATCAGTAGAGATTGCTCCTCGCTCAGAGTGCTCTCCTGACCCTTCGCCAGAATTTGGTTATTCACCCACAAAGGCCTCTGTCCATGAGCTCTCTTCAACCCCCGCCACGTCTTCCGTCGCAAATTCGATCATCTCCACCATCGAAGCTCCAAGACCATCGCGTTCCACCGTTACTCTCGTCTTCACCCTTGTTGACAGCAATGGCAACTCCGCCTGTCAATCCACACTCAACCGTTTCAGCTGTAGCCATAATTTTATCTCCAAATTTCGAACCAGCTGGTGTGGATATTCTTCCCAAAAACTCTGAAGCCAAAGTTGCAGGCCACTTGCAACCGGAAGATCAGTATGATATCGTCAACAGGAGTGGTATGGAGATCACCAAAACTTCAAATTGAAGAATATACACCTACATAAGCAACCACTAACTCATATAAAAAACAGTGAACCTGAGGTATTCCCTTATCTGAGTCATAGTTCAGCAAATTCAAGGGCCATACTCCATTCGCTTTTGAATGCTAAATATAGTGCATTCTTGAATGATAAATATGGGTGGGTTATTTTGTATCTTGTTGGCAAATTCGTGAAGATGGAATTGACTGCAGCAGAACTGCTTGATGAAATGTCAAAGAGACAAAGTGATGGCAATATAGAAACCATCTTCGATTTCATGTCTCAAATTTATCGCCTGCAATGGCTTATTCCTTGCTGTGCTAGCAGTGCTTGTGCCAAGTACTTGACTATATTTAAGCCACTACTTTGTTGCTATTTTGCATCTCAACCAAAGCTGTGCATTTTGGATACCTTGACTGTTGATCTACATCTAGCTTTCTCTCTCTTTTTAACTATTCTACTTGAATTTCAGCTTGTATGGGATCTGGGGCATGCATTTTGCAAATTAAGCTGTGCAGCTTTTGCATTAGTTTTCTCATTCCGTTCCAAGTGGATGAGGTTAGACCATGATGAGTTCGAGGAATTTGTCCGGCAAACAAGGGTTTACCCTCAGTTCTGAAATATCCCTTGTTGAGTTCTTAGATGATGCTAATGCATATGTGCTGCCAGTGTCATTGACAAGTTTTGGGTTACCTATTTTCGTAGCATCAAAACTTGTCAAGGAAAAATATTCTTGTTATTTTCAGAAGTTTCTTTCTATGCCTTTTTCTCTAGCAGTGGGTACAGAGCCATTGGATGGTCTTTTCACTATAAATTCGAACACATTCCAACTGGGAGACATTTGAGAACATGTTGCTAACTTGGGTAACACAACCTACTGCTCGATTTTTACTAGATGGCATGCATTACCATGGTGTGCTGAACAAGGCATTTCTATCAGCTTCACAGAGGCTTTTGCAAGTTATAGAGGTTATTTCTAAGTACATGAGTCCATTGGTAGCTTCCTATATTGCTTATGCAAATCAAATCCATGTGGTTCTTGCCTTCTATATTGACAGCATTGGTATAATAACTGATTTTGGCAAGCATTTTGATGGTGATGAGTATGTATCATGGTGCCACTTCAATGCTAAATACAATGTCGACCTCATGGCAGCCTTGTTTATGGCTCATACGACTCATATTCGTTTAATGGAGAGGTACTTTCCAGATCCTACTACCTCATTGCCTCCTACTCAGGTTCTACCTCCAGTATTTATACTTGTTCTTTGTTTGGTTTCACACTTTCATATGCTTGAATCAGATCATATCTATTTGGGGAAGAGCAATCAGTTTCCTGCTACCGATATTAATTGCATGCATAATTGGTTGAATGGGAATGTTTTACATGTTGCCACATGGGTTGGGGAAGCTGTAGTGTTCTTATCACTACACCTATGGAATGAAGTTTTGCGCTGTAATTTTGTTCTAGTTGATCCTTTTCATCACCATGGTATATGGAGAGTTACCTTGGGAAATATGAGAGCAGCACTAGATTCTGCAATTTGGTTTTCTGTGTACAAGGGATTTACTATAATTGGTTGGAATCATTTCACTGCTTTAGTTCGTGTGAACATGATCCATATTCTTTATGGGGAAGGAATACAACCATCACTTTCACGAAGTGTTCGGGGTTCAAACAAGACAGAGTGGTAGAGAAATGATTACCTAATTTGCTTTTTCACCTACATATTCCAGAGTAATGAGTCCCCTGTAATATGGTTCTTCAAGAGTGAGATGTCACATACAGCTAGGATTAGACCCATTTGCTCTGTAGTGTACCAGATGACAAACACATTTGGTGGTGTGCCAAACTGTTTCGATTATTGGAAGGGTCTAGCACTCTTTTTGCAGCATGAGATGATAAATTATGGAATGTTCTGTGCCGATTCACTGCTCTACTTAAGCGATTATCAAGCCATCCAATCATCCATGGAATTTCGCAACGGGGGTGAGATCTCTTTGAATTCTTTTGGTGTATTGCTGAACAACAATTGGCCTTCACTCACTAATCTTGAGGTATTCAATGGCTTTGTGACAAGTTATTTTCCATACTATTTTTGGGCCTCCAACCTATTTCCAGAGCATGATGCAGAGGCTTTCGAATATGATGAAGAAACCTGTATTTTGCTTGACCATTCATCGGAGATGCTGCTTGCTATGAAATGGGTGCTATTGGTACAACATACCCTATTTCTTGCCATCTTTAATTCAATCTATCTACCACACGAGTTGGTGGTTGGTGATGCAACAAGGCTGATTGTTCTCGTGTTCAGTGTTGTCAAAATCAGTGTGCTTCAACTATTTTATTCCATCTCAAAGTATTTGGCAAGACTGCCTGATTTCATTTTGGCAGGATCTGAGTTACTGATATTTGTTTTTTGGGTGCACACACCGAAGATGTTTTGGAAGAACATGGTTCGTGATTTAAAGTCCATACAGAAGCTAATACTGAATATGAGTATGGTACACCGTTTGGCAAATTGGCTGGCCTCTTTCCAGACTGCTGCAAGCTTCTTTCTCGGCTTGAGATGCTTGAGGACAAGCCTCATCTTAAGGGGGTGGGATTGATGCGACT
>V300016263_L3_WHPEAkcfEAAARAA-541_1_paired_trimmed_paired_merged_contig_52099
GGGAGGCTTTAAATGTTATAGCTTGTGAGGGCTGGGAGAGAGTCGAAAGGCCAGAAACGTACAAGCAATGGCAAGTTCGTAACTTGAGGGCTGGATTTGAGCAAATACCTTTTGACCGAGAGCTTGTAAAGAGGGCGGCTAAGAAAGTGAGCTCTCTTTACCACAAGGACTTTGTCATTGATGAAAATAGCCAGTGGCTGTTGCAGGGATGGAAGGGACGAACCGTCTTTGCCCTCTCTGCTTGGAAACCTGCTTAAGAAAGTGCTTGTAATCTGCTTC
>V300016263_L3_WHPEAkcfEAAARAA-541_1_paired_trimmed_paired_merged_contig_52100
CCAACTCAGTTCAAGAGCCGTTCCTGCAACAGCATCAGCCAATGCAGTTCTGGATATGAATTGTGTATTTGAACATTAATGTAGCTCTAAATCAGACTGTAAGTAGAGTTTCTCACAAATTTACGGTCAACTTTTAATAGTCGAAATATGCGATATTTTAGAAACTCATTCAACTGCAAAATGACTGTACATAAACCTCAATTTCAGTAGCATAAGTGGATAAGGCAGGGTACATAAACCTCATTTTCAGTAGCATGAGTGGATAAGGCAGGGTATTGAGTGGTATGAGTGAGATCACTACCTATGCATTTTCGAGTAATTCCAACCCGAAAAGTAGTTAAAATCTCGCCGTTAGTTCATCTCATACAGAAGGAAATCCACCAAGTTTTCGCAAAATCTGAAGATCTTCGAAATTGCAATTTTTTAAGTCACAAAACCCACATTACAGATTATGCAGTAAATCTCACTTCCCCCATTTTCATTTATTTGCTCCAATTGCAATCAAGAAATCCAACACATCCTAAAAGATCAATTAAGTCCTTAATTAGCATCAACAACGTGATATTAAGATCCATCAAAACCCCCCATTAATTCAATTTAATCCAAAGATTAAGCATAAACAGTCAAATCTCACAAACTAATCCAAAAGGCATTGAGTAATGACAAACATTAAGATCCACAATCAAGTACCCAAAGTGAAAACAATTACCAGGTAATCAGATGATAAGAAATT
>V300016263_L3_WHPEAkcfEAAARAA-541_1_paired_trimmed_paired_merged_contig_52101
CCTTCACAATGTGTTAGCAATAATCTAGTTCAAATTCATCGTTTGGATGTGCTTTTGAAATGACTGAAACCACTTTTGATGAAAATATTTTTAGAACCAATCATTAGTAAAGATGCAAGTAAATCCTGTAAAAGCACTTGAAGTGGGGGCTAGTGCTTTTAGAACCCAAAAACATTTTCTCTATAAGTACTTTCAATCATTTTAAAAGCCATTTTAAAAGCACTTCCAAACAAAACCTTTTGTGTAAATTGCAGCAATGAATTTCTAACTCCAGTGTTGCAACACAACAGACCAGCATAAAAGTCTACTTTTCTTCTCCAATGTACAATTCTCACGAAATTCTCACAACCCAAAACATCACAAAACCCTAACAATCCAAATCCAACAAAAATTACCTCCAAATCAATCCCCAAAGTCTC
>V300016263_L3_WHPEAkcfEAAARAA-541_1_paired_trimmed_paired_merged_contig_52102
ACAAGCTTTGTTAATGTGCAAGCCACGACTGAATCAAGGAAAAAATCACCCGAGAGAACCAATGATCTCAAGTTCCCCACAGAAGTCAGAGATCCTTGAAGAAGGACAGGTGCAGACATAGCAGTTTCCAGTGCAGCAGATTGGGTCGCATAGGTCCCGTCTGCAAGGATCACAGGCCTCCTAGAAGACACGGTGCTCGAGCTTACCACCTGAGAGTTCTTTGAAGCATCTTGTGCCTCCTTTTCCTCAGAAGCAGTGTAGAATGGAAGCTCCCCAAGACACTGCTTAATGGTT
>V300016263_L3_WHPEAkcfEAAARAA-541_1_paired_trimmed_paired_merged_contig_52103
ATAATCAATCACTACATCCCTGCAATTTGGTCATTTGATAATCATTATAAAAAATTTATATTTCTTTCCCATAAATTGTTAATGGCAATTCTACGCAAATTTTTCTCTCAAGTGTGAGTGGAGGAAAGTTGATTATCATTCGACAATGGGCGTGACACAATGAGACCCACGCCCATCGACCGCACACCATAGCTTTCATGGGCGAAGACTTCAATCAACTGCTAAATTATCAAAATCAAATGTTTCTTGAACTACCACCAAAGTATGACTTTATGTTTTTGCAACGGTTATCATTTTTTCCCTCAACTTTCATTATGCATATCTGTTTGGGTTTGAAATACAGCTTGGGTCGAGAATGGGCAATCTGACTTAAAAAGGGGATGATTACGGGCTAGTGGGCTTTCAGCCTAAGAGAGTCCTAATTCAACCGAGCCCCCATAGGAGTAGGACTGTTAAAGGATCAAGCCCAAGCGAGACTCGGTCGAATCCTATGTGAATTAAAATTGTGAAGGATCAGGATCGGTTCTAATAAGTTGCGAATTATTCTAATAGGTCAGAACTTCGTTGTGATTTAGGCAACCTTGTCTTCACGTTCTAGAATCCAAGGCCGAGACGTACTCCTTCCTCGACCATAATCGTTGCTCAAGTGCAGAAGTTAGCAAGGCATTTGACACCATCACCACTTCTATTCTACTTGTTTGACTGAGCTCTTTCACTAGTTGGCACAACCACATTCACTAGCAAGACATAATTAGCTCAACAGTTACTTGGTCTGCACTCCACGTAAGCTTTATAATTTTTGGAGTCAACAATTTCACATTACCTCGTTTTGACAACTATGTCCATGAATTGTTAGTTGTTGCTCTACCATATAGGTCAACGTGATATAAATGACATACCAACAACAGATCAAGCATCCATGGACAAATATTAACGATTGGCTGAACAAATTGTCAGACGAACCGAGGTAATGTGAGAAACAGTAAATCTAAAAAGAAAGTAATACAGTAGCAAAAGCAGAAATTAAAATGGTAACTAAATTTTTTTTCACGGGTTGATAAGGGTTAATTTTTAATTAATATGTAGCATGTTTTGTCCTATAGCGTAAATTTGGATCTCAGATTAATAACACAGGAATTTATCACCGTCGAATAATTTTCACAGATACATACCTGCAAACTGAAGGCAACTCACCA
>V300016263_L3_WHPEAkcfEAAARAA-541_1_paired_trimmed_paired_merged_contig_52104
TTGCAAGCAGGATTGGATCATGTCAACGCACTCCAAATTGAAATAGAGAAAACTATGGCAAAGTTGAACGAGGATTACAGGCTTGTTGGATCAAAGAAGCAACCGCCTCCACAGCTGGCTCACTCTGAGAGTCGTTCACGAGTTCCCTTGAGGTCATTTATATTTGGCGTCACACCAAAGAAGCAAAAGCGATCAATCTTCTCCGTTATGGCCCCTGCAATGCATAAGAGATA
>V300016263_L3_WHPEAkcfEAAARAA-541_1_paired_trimmed_paired_merged_contig_52105
CAAAAGGAATTTTCCATCTGGGCTGCCAAAATTACATTGATCATGTTTCAAATACAATCAGAATCAGTAATCGTAATGATGTTTGAAACAATCAACCATCTATTGGATAATATGAAACAATCAGTACAATTCCTATTCAAATGTTCATCAAACTTCAATGAATATTAAGATATCAATTTCCGTTTTGAAATTAAAAGAGAGGCTATAAAAGTCAAAAACTTATATCATGGACTAAATTTGAGTACCGCACGATGTTACAGACCCTGGTCAAGTGCACACGAACACATAACTAAGTGTCTGATGGGGGGAAAAGTTACCTGAACCGTGGATAGAAAGCACTAC
>V300016263_L3_WHPEAkcfEAAARAA-541_1_paired_trimmed_paired_merged_contig_52106
CTGCAGGAATATCACGCCCTTCATACGATGCTAGTACTTGCCTAATATCTGCTGGAGGATTGCGGGCAACAACTGCACATAAACCAAGCACAATGAGGTGGTAACGCATTTCTCACAAGCTTCAGGAGTTGATTTAACATAGAAATAATGTGAAGTCCACTGGTGCTACAAGAAATGAAAATCACAGATGACTTACATTCAAGAAATGGTATGAAATCCACAA
>V300016263_L3_WHPEAkcfEAAARAA-541_1_paired_trimmed_paired_merged_contig_52107
TGACTAGGATTTTCCACTGACGGTTGCCTTCCCTCCTTGCCAAGTTCACAAGGCAGCAAACTGGGAGTTCTCAGCATCCATACGTTCAATCACCCGCCGTGCTTCCTCTTCTGTAGCAGGAAGTACGCTCCGAATCCGGATCCCATCTTTCATGGCTTCAGGAGGGACAGAGAATGTGAAGTAGAATTTGTTTGATACCTCACTGGACCTAAGCTCTGGCTGTGTAGCATGAGCAACGACTTCCACGTTTATCAGAGGTTCATCTGGGTTTTCAAGTTCTGTATAGAGAACACAAGACTTCAAACGGAGAAAATTTCCTACATCGACAGGTCTAACAAAATCAACAT
>V300016263_L3_WHPEAkcfEAAARAA-541_1_paired_trimmed_paired_merged_contig_52108
GTTGGCTGTCCAACATCGACTGCTAAACCAATTGGCAGAGATAACCAAGCAAGAGGAGCCTACGGTGGCTCGTCCGGAGAACAATCCGATGAGGATGATTTTGAGATGGAATTTGGTCCATGTGGAGACAGCACAGACCCCCTCGATATAAAACGCCTTAGAAGGATGGTCTCAAATAGGGAGTCTGCTAGGCGATCAAGAAGAAGAAAGCAAGCACATCTGGTGGAGCTCGAGTTGCAGTTTGAACAACTGAGAGGAGAAAATTCAACCCTATGTATGCAGCTTACGGATGCTTCTCAACAGCTCTGCGACGCTGATACAAATAATAGAGTATTGAATTCGGACGTGGAAGCCTTGAGAGCCAAGG
>V300016263_L3_WHPEAkcfEAAARAA-541_1_paired_trimmed_paired_merged_contig_52109
TGCGTCAGTGTAATGGATGGTTAGATTTGCGTGTTACAATTAAAATCATTCCAATTTCTTCACTAAATGCAACATTTTACATGAGAACAAGATAGGAAACCATAAAAAAGAAAGAAGAAAAGTGAAAGAAAAGGAGACACTTAGAGCTACTTGGAGATCTGCCTAAAGCATATTACAAGACATATTCGATCCAATTGACAAGGCTACAGGCGTTACAATCGTTTTACTTTATCACCATATATCCGAGACACAGCTAACAGTATCGCTCATCATCCGGTTACTCAGATTGCTATTAGCCATACCAGCATTTCCGAGTCCAAGGCCTGCGTTCTGTCCAGAGACTGCAATTCCAGCATACGGAGCATCCTGTCCGTGAATGGTAATGGTTGGTGAGACGTGTGCTGCTACCCCACGCACATTGTGAGGGTTGAGTGGTTGCGGCGTGCCTAGATGACATTGAAGAATTTGATTCAAACTAGAGGTTATTGAGCCCCGAGCAACCATATCTT
>V300016263_L3_WHPEAkcfEAAARAA-541_1_paired_trimmed_paired_merged_contig_52110
AAAATAATTGAAAATTCTAGAATGCACTGATGCATGAGACGCATCGGTGTAATGGATGGCTACATTTGCGTGTTTCAATTAAAACATTCCAGTTTCTTCAATAAACTGCGACATTTTACATGAGAAATACGAGTCTAGTACAAGCTAGAAAACCATAAAAAAGAGAAGAAAAATACCAAGAAAAGGAGACACTTCTAAGAACTACTTAGAGATCTGCCTAGAGCATATTATAAGACAAATTCGATCTAACTGACAGGGTTACAGGCATCACAATCGTTTTATTTTATGACCACAAATCCGAGACACAGCTAACAGTATCGCTCATCATCCGATTACTCAGATTGCTATTCGCCATACCAGCATTTCCGAGTCCAAAGCTTGCATTCTGTCCGGAGACTGCAATTCCAGCATACGGAGCATCCTCTCCATGGATGGTAATAGTCGGTGAGACATGTGCTGCTACCCCGCGCAAATTTTGAGGGTTGAGCGGTTGCGTGCCTAGATGACCTTGAAGAATTTGATTGAAACTAGAGGTCATTGAGCCCCGAGCAACCATATCTTCAGCTAGCTTCACCT
>V300016263_L3_WHPEAkcfEAAARAA-541_1_paired_trimmed_paired_merged_contig_52111
CTCTCTCTCCTACAATTTATTAGTGGTTTATCTAAACCTTCAGTGCTTTGTATTGATGTGGCATGCAATTATTTTAATTGAATTTGCTATGTCTAAGCGTCCGCATTGTTGAATTTTCACAAGTTTTGTGTTATTCCGTGTTGGTTCCTTTTTTATTTGTGCACGGGTTTGTTTTGGTTATTGTAACAATGTACAGGTGTGGGCAAGTAACATGTCATTTTTTTCTTAACTTTATGCATCTTGATCAATAACTTAGAAAAAGCGTGTAATGATCTATGAATTTGTAGTGTTTATACTCTAGATGATGCCAAATAACCGTTTTCTGTTATTTGTTTGTTCTCCTGACTGGTTGTTATTCACTTGTAAAACTGCTTTTGTTGTACTGGTTTGCTGAATTTGATTATGCACTT
>V300016263_L3_WHPEAkcfEAAARAA-541_1_paired_trimmed_paired_merged_contig_52112
CTCTCTCTCCTACAATTTATTAGTGTTTTATCTAAACCTTCAGTGCTTTGTATTGATGTGGCATGCAATTATTTTAATTGAATTTGCTATGTCTAAGCGTCTGCATTGTTGAATTTTCACAAGTTTTGTGTTATTCCGTGTTGGTTCCTTTTTTATTTGTGCACGGGTTTGTTTTGCTTATTGTAACAATGTACAGGTGTGGGCAAGTAACATGTCATTTTTTTCTGAACTTTATGCATCTTGATCAATAACTTAGAAAAAGCGTGTAATGATCTATGAATTTGTAGTGTTTATACTCTAAATGATGCCAAATAACTGTTTTCTGTTATTTGTGTGTTCTCCTGACTGGTTGTTATTCACTTGTAAAACTGCTTTTGTTGTACTGGTTTGCTGAATTTGATTATACACTT
>V300016263_L3_WHPEAkcfEAAARAA-541_1_paired_trimmed_paired_merged_contig_52113
CTTGTAACTTATTAGAGCTTCTTTGTAGATCAATCATAATGATTTCTTCATTGCTTTCACCAAATATTTCTATAGTTCTACTCTAGTAGTCCAATTGACAGAAAAAAATAGCAAGTGCAATTTTATTCGCTGCTTTGAATGTGTTGTAAAGATAATACCACCAACTAAGGGTGGCAATTGATTCTTGTCATAACATACTATAAAAATAAAGGTATGGATAAAAAAGAAAATGCATCCTTTGAAGGATATAGAACAAACCTGACATTCAACGAATTGTTCTTTTACAAAGCGCAACACCAAACTTGATTTCCCAGCTCCAACGTCCCCAAGAAGCACCT
>V300016263_L3_WHPEAkcfEAAARAA-541_1_paired_trimmed_paired_merged_contig_52114
TCGAATTGGACACATAGCTCGTTTCCTTCGATCAGGGTATTATATAGCTCATCCTCTGTCGGTTTCAATCAATTAGCGGTTTAATTGTCGAGCTTTGAGCGGATGGGGGGATTGGTGGCGGAGGCGGCAGCGGCGCCGATTTGCTTCATGAGATGGGACGAGGTGTTTGTGTCGAGTGACAAAGGGCGGAGGGAGGTCCATT
>V300016263_L3_WHPEAkcfEAAARAA-541_1_paired_trimmed_paired_merged_contig_52115
TATGTTCACTGATACACATACTTCTTGATCGAGCAACCATTTCAAATGTGAAGAGGTACTTGTCAGTGCTCTGTACATGAACCCAGTAATGATCAATCTTGCACTGAGCATTCCGCTGATGGTCAATGGAGGGGACAACACATTATTGCTAGAGATCCTGAAGCATTTAAGTAAATTTTTCTTTAATATTTTGGGGTGGGTAGTA
>V300016263_L3_WHPEAkcfEAAARAA-541_1_paired_trimmed_paired_merged_contig_52116
CAATTTTAGCGGAGAGCGAAGAGAAGAAGGACTAGTCTTCAGCTTTGAAAAGCGCGGAGAACCAGAGGAACTTCTCGGCGAAAGTGGAGGTGTACTTCCAGCCGGAAACATGGAAGGTAACGCATTGCTCCCAGCATTATTTGCACTTGAAGAGTTCCCAGGGGCATTGATAGGAATTCCTGCTATTGCATCATCTACTAGAGACTTCACCAAACGGCCGGTTTGCGGAAGCGAAAGCCACTGTGCGAACAAATCCTCAG
>V300016263_L3_WHPEAkcfEAAARAA-541_1_paired_trimmed_paired_merged_contig_52117
CAGAACCCATCCCTAGTCAAAGAATGCTAATCAAGAAACTCATAGACTACAGTTTTATTTTTTTGGTCACCCATGAACTAAAGTTTCAGCGACCAAAACTGGAACCTTCAAACTCCAAACATTTCTTGATTCCGGTCAGCTTGGTTCGCCCTACAAAATATACTCATATGGTCCTTATCGAAGCTTACTTCGAGACAAATCCTAAGAATACTACT
>V300016263_L3_WHPEAkcfEAAARAA-541_1_paired_trimmed_paired_merged_contig_52118
GTTCATTCTTAACATATGAAGAGATGAGCACATTCCAAGGTAGAGGATGCAACATATTTGAATTCTCAAGAATGATACGAGCCTCAGCATGGAGATTAAAGCTTGAGTAAAATGTAACCAGCTTGGGAACCAAAATGGGGTGTTGTTCAAACCCCAATCTGACAATATGTGCATGAAGTTGTTCACCCTGTGGTAATGCTTTATGGTTGGCACAAGATAAGATAACAGAAGAGATGGAATGTAAGATAAGGTCACAAGTAGGAGAAGCGGCATGGAGCTGGACAAGAGAGATAGTTTTGAATGCTTTTGATAAATTTCCTTGGCTTGCATAATGCTTGATGGATGTAAGAAGAGAATCTATCATAGAATCATCAACAGCTGAACCTGTTTCCGAAATACATAAAGCAGATGATTTCCCAAATTGTTTCGTTCCTTCCTTCCAACTTTTAGGTATGAATCTTTGGATTTGAGATATAGAAAGGCCTCTTGGGATGAAACGAGAATAAGATGGTGGCATACACTATAAAGTATCTTCTGCACATAATAATATGGTAAGCAAGAACTGATTGCATGACTTTGCCCGAATTTGCAGCAGGGGTCTCAAGAAAACTGGCTAATAGGAGATCCACTTTTGATTATTAAGATCAAGGACAACTGATCAGATTAAAAAGAAAACCA
>V300016263_L3_WHPEAkcfEAAARAA-541_1_paired_trimmed_paired_merged_contig_52119
TGAGTCTGTCCCCGACAGTGGCACCCTCTCCGCCAATCCCTTGGCTGCAGCAGGATCGAGGATCAGATGGTAGTTTTGTTGTGGGAAATTTGCCACATCATGGTGTAGTTCCCGCTTGTGGGGAGAACCTAGTGATATCTGAGTTGGTGGAGTGCTCCAGAGAGTTGGAGGAAGTGCACCGTGCTTGGGCAGCTCATAAGAAGGAAGCTTCGTGGAGGTTAAGAAGGGTGGAGT
>V300016263_L3_WHPEAkcfEAAARAA-541_1_paired_trimmed_paired_merged_contig_52120
CATCTGTTTCTATATATTTGTATGCAGATAGGTTTGCGGATGGACCAAAATGCCAATCCTCGTATCTGATTAGTAACCTATGAGTCGGATATTTTTGCCGTCTAATCCTGTGGGTAAATGAAAGGGGGCGTTGGGCAAGGGGAAGGAAATCACAAACTTAGAGGAAATGAAATCTATGTAAAAGAAAAGAAAGTCTATATCTTTTCGGTTGAGAAATTACTATGTTGTAAGTAGTATATCCAAGTATAATATTACATTTTGGTCAGCTTATGTATTTCTGGTTTTCTTCTCAGAAACAACGGTGAAACAAATTGAAGATGCATTCA
>V300016263_L3_WHPEAkcfEAAARAA-541_1_paired_trimmed_paired_merged_contig_52121
TAGATTTTTGCCTCGAGAGAGATTGTAATGTGGATTTCTCAAGCTATGACAAGGTGTTGGATGCTCTCTTAGAAGCAGGGAAGACTCTTAATGCATACTCAATATTGTGTAAAATAATGGAGAAAGGAGGGGTCTCCGACTGGAGTAGCACCAAGGATTTGATTAAGAGCCTAAATCAAGAGGGTAACACGAAACAAGCAGATATCCTCTCCAGAATGATAAAGGGAGGGGAGAAAAGTGGTCAGAGCAAAAAAGGAAAGAATGAAGCTGTTGTTGCTTCCTGATTTGGCATGTCTCCATAAGCAAGTCGTGCAGGAACTAGAAGGAGATGCCCATTTGAACTTGTTAATTTCCACGTTGGCTCCTGTGACAGGTGCTCTGCATTCAGGAACGACAGGAGTGACAATGCTTAGTCGAAGTTGTACTAAGCCGGATTAGATATTTAGCATGTAGAGTAATTTGGGAGCTTCCGCATACTTCCTTGAATTCATATTCCAGCGATCTACTTGTTTGGTCGTTTCTCCTAAAGATTTTGGTTAGTTGATATTTTCCTCTCTTTTTTTCCACCCGTTTCGTTGCCACATTGTTGGTTGCAACAATGTTTTGCGCCTTGGAAGTTGAAAGTTTTGTTACCAAATTCAAATAACACAGGTTCTGTCTCTACGCTCAAATCTGCTGTGACATTGTATTGGGAAGTTATT
>V300016263_L3_WHPEAkcfEAAARAA-541_1_paired_trimmed_paired_merged_contig_52122
TTAGGTCAGGAGCTTCAGATCAGAACCCCAAATTTGAAAGAGGGGATAAGGCTGATGGATATGAAGCCATTCAACCTGAGCAGACACCTGTTGCTTTTGGAAAAGGCATTGAAGGAGGCATGACTGCAGCTGTGCCTGTAGGTGAAGTCCCGACTTTAAGAAATGACAGGGTGTATTCCCGGAAGCATTCACATAGCAGGTCTAACATACGTAATGAAACCAATGATGCTTATGCTCAAACACCCGTGTCACATTCTTCGTCAAAAGATACCAAACCAACTTCGCTGAAGTTTAAGCTCAAGAAACCTAATATTGA
>V300016263_L3_WHPEAkcfEAAARAA-541_1_paired_trimmed_paired_merged_contig_52123
ATCTCAGAGAAATGGGCAAGAAGGCTGCTTGGAGCGTCAGCTCCTGCAAGGCCGGCAATGGCGTTTCGTCTCTCCGTGACGACAATCTCGACACCTACTGGCAGTCTCTGCTTCAATTCCCCTTTCCCTTTTTTAGTCCCTAAAAAATTTGAAATCTTTGAACTTTAATTTTGTTTGTTTATTCTTGGTTTGCAGATCCGACGGTGCGCAGCCTCATTTGGTGAACGTTCAATTCCAGAGGAAAGTGAAGCTCCAACTTGTTGTTCTCTATGTGGATTTCA
>V300016263_L3_WHPEAkcfEAAARAA-541_1_paired_trimmed_paired_merged_contig_52124
AAAACTTTAAGTGGATATTAATCAGCAAAGTTACTTGGAATCTTATGTTCAAATCTCTTCATTTAAGTCTAGGACATAAAATTACAAGTCATAGCCTACGGAACACATAGAAAATGCACAACAGGAGACATTGGAAAAGGTTCTATTGCGTTTTATTTCTACTTTTCCAGTATTCATCTTCCCAAACTTCTACTTGCCTAGTTGAATTAGCCTTTCTCTCAAGAAAATTACGAAGAGCCGGAGAATCGTATGGAGGAGGCAGAGTGCATGGCAGTTCATCACTAGGATACTTCACCATGGACTCCACCATGAAGTTCTTCCATGTACCATTTGCAGCACATGCCATTGTTTCTGAGCATACCTCCACTGCACTGGGAGGTATAGTCGGTTTGAATTGCAAGAGCTTTGCATATTCATTTAGCACATGAAACATGTAATCGTACACATAGTCCATCTTTAGATCTTCTTGTATGAATTTGCTAGCTGCCTCCCCAATTTCCTGCACCTTGTCTGTGTGATTATTGCCCCATTCCACCGCGAACTTAAGAGAAGTGCACTTGCTGTTGTCCCTAATAGGCCAGTAATGCTGCAATGGCGTCATACCTCTCATAAAGAAATCGTAGTACCGAGGCTTTACATACAGCGTCATAGAATTGCATGCCATGATGTATTTTTCACTTACAGACCATGCCCATCCTTCTACATAAATTTTATACCTATGCTTGCACTGGTCTTCCAAGTTGGATTGCTTGTACCCTTGTTTAGATTCTTTCTCCCAATCCTGTATATATAGGCGTGTATTCCAGTCATTTTTTTCTGAGACATTGCATTTGAGAAGGTCCTTTCTGGTTGGAGCCACATGAGGGTTACCTTTCCAGTAAGCATAGGGGATCCTGTCCTTCCACTTTGTTCTTTTATTGCCTTCTTTTATGCTTGGCAATAAACTTCTCCATGGTTTTATGTTGATCTCAGCCCAGCCCCAAAAGGACCAATCTGGAAACACAATGTCCAAGCTCTCCTCATCTGCACAATATCGAAACACCGGTGGCGGGCCAACATTAGGCCCCTGAAAGTCCTTTGATCGGACGACAGGCCGATCATCGCAGTCAAACATGAGCTCCAAGTCAGGCAATCTACCAGGGTAAACCCTCAGAAGCTGTAAAATGCCCCATAACGTGAACATGTCCCTAGTTTGTATGGATTGTCTGTACTTCTCTATGTAGGCTTTTCCGTCCACGATCACAAGCCTAAAATGCGCAGTCTTTCGGGCCCGCTCTATCATGTCCCTTGTGATTCCCGTCCCTTTCCATGGTCTTAGATCTTCATGGATCCATCGGAAGTGTGACGGGCATGTGAGGTTTGATGGATGGTTAGGATTTGTGGGGTTGTGTGTGGTAGGGTAGGTTCTTGGACAAGTTTGTGTTACATTAATTCCTTTGGTACACTGCAGAGGGAATTCAGTTCTTTTTGGGGTTTCTTTTGTGGGTATGATTGATTCGTTAGAATAAGTACCTGAAAATATAAACTTTCTAGTATCAATCCAGCCAGCAGATAACAACGCAGCAACACACAAAAGCAGCAACAACAGGAAGAAGATTAAAGAAGCTATTGCACTTCTCTTCTGCAATGGCCTCCAACTTGTTCCTATAAAATGCCGATGCAATCCTGTCCCATCCAACAACTCATACAAATGCTTCCGATTGTTCCTCTTCATGTTTATGCTTCAAGCTATCCTCCAAGCCACCTTGAGGAGGCCTCCTTGATTTCTTGATAAGACGTCTCATTCACTGGGATTTTGATAGGGCATTCATGTCTTAGAAACAAGAAAATCTCCAACAGCCGCTTTTTGCACAATAATGACTCAGTTGATGGATAACGTGCCCCTTTGGCAGCGGTTCCTTGCTT
>V300016263_L3_WHPEAkcfEAAARAA-541_1_paired_trimmed_paired_merged_contig_52125
AATGCCTTGATTAATGGATTGTGTAAGTCAGGTGACACTGATAGAGCCAGAGAACTATTTGATGGAATCTCCAGAAAGGGTTTGTCTCCTAATGCTGTGACTTATGCTACAATGATGGATGGATATAGCAAATCCGGAAAATTAACCGAGGCATTTCAGTTATTCGATGAGATGCTTCTACATGGGATCCCTACAGATAGCTTCATCTACTGCATCCTCATTGATGGGTGCTGCAAGGCACGTGACCTAGAGAAGGCCCTGTCTTTATTTCGGGATATGGTGGGGAAGGGCATTGCAACCACTTCTCCTTTCAATGCATTGATTGATGGCTTCTGCAAATTGGGGAGGATGATGGAAGCTAAACAGTTGTTGGAAGATATGGTGGATAAGCATGTGACACCAGATCATGTCACCTACACGATTCTGATTGTTTCCCTCTGCAAAGAGGGATTGATGAGAGAATCAGAACAGCTCTTTCTGCAAATGCAGAAAAGGAATATGACGCCAGATATTTTATTGTATGCTTCACTTTTACACGGATACAATAGCACGGGAAGCAGATTTAAGATGTTTGCTCTTTTTGAGGAGATGGTGGCGAGGGGACTCAAGCCTAATGAAGTTACATATTGTATGATGGTTGATGCTTATTGCAAAGAGGGTGATTTGGTAAAATGTTTAAGGCTGCTGGATGAAACTTTGGTCAATGGTGCAATCTCGAACAGTGTAGTGGTTGATGCACTGACAGGTACACTATTCCAGAGGGAAGAATTTTCCAAGACAATGAAGTCACTTGATGAAATGGGAGAACAAGGATTT
>V300016263_L3_WHPEAkcfEAAARAA-541_1_paired_trimmed_paired_merged_contig_52126
AGTTACTTTCCATCAGAGGTCCACTCTGAAAATTGGGGAGGATGGGAAAAGTATATCAGTAACAGAAACATACAGTATCAACTTTTTGAAGCTAACTCAAAGATATAACTTGCTCTGTGATGTATTGTAGCCCATCAATTACAATGATTCTATTTATTACGAAAGAGAAAGTTACTCTTTCATGGACCCCCAATTTCAGTAGTACCTCTAAAACCAACAATCATAATCAACCTTTAGATCGCCTGATTTTTATGCTATCAGCGTAATTTAAAGAACAGTCGATATATAAACTTAGCCAGGTAGCAGACAGAACAGGACTCCAAGTCCAAAACCCATCCACTGGCCTGACATTAATTACTGAAAAATAGTGTCAATGTTTTGCTTGCAGTCTGTCATGTTGTAAATCACAAATCTAAAATCTTCAACTTGACATACCATGAAAGTGTTTGGTAATCTACACTGCTATTATTATTAAGTATATGATATTACGATTACAGGTTCCAGGGGTGCAATTTCACGAGCAATTTGACGTGTATAATAATTTTGCATAACTGCATATGATGGAAACTGGAAACAGACACCTAAG
>V300016263_L3_WHPEAkcfEAAARAA-541_1_paired_trimmed_paired_merged_contig_52127
CCTGCTTTTCTTGTTGCTGTATTACCAACCAAAGTGAATAAGGATGTCCAACTGAGTAATGGTGGTGGTGTGAAGCTGCCAACAAATGATTTTGAGTCTGGAAAGGCAAGCGTTGTCAACTGCAATCCCCGATTGCTGCTGAATGTTCTTAACTTTCTAAGGCGCTGTGGCAAGGTGCTGGTCAGTACACTAATATTTTGGAATGCCTGAAAAGCTCTGAAAATTTCTGGAAAAAGTTGTCCAGTTCTATTTCGATAACCTCTAACGTGGAAGCTCCTTCACCTGAAAATATAACTGAGACAGAAGCTGAAGATTTTTCATTCAGATACCAGTGCCAAATCTGCCATATTGGAAATAATAGCGCATGGCATGTTCCTGCACAAAAAGCTGTTACATGCTGAGTCATTTGTAAAACAACTGCCTGAATCACAAGACAGGATACAAAATACAGTGAGATCAGAAAAATCAAAAGCTGCAGATCTTGAAGCTATTTTATCAGCCTGGTGTGAGAGCTCCGTTTTGGGCAATCTGATTAAGTCACTTACCAATTGTGAGTATGACCCTGAGTTGTTTTTGCGGGCAAAGGTAAGTTCTAATCAAAATTTTTTATTTTTCTACGAATCTATTAATTTTAACTTGTGAATTATGTCTCTGGTTTTGTTTTCACTTTGGTTGGCTGTTTATCACTTCTTTTTTCATCTTCATACATTCTGTGAATTTGTTGGTTGCCTTATGTTTTATGAGTTGAAGCTTTTGGTTTTCCGCTTAAGTTCACTGCTCTAGGAAATAGTCATTTTTTGTATAAGAAAGTTTCTCATCTATGCATTATTGTGTTCAATATGCTTCAAGACATACATTAGTACTAACCTATTATCTACACTAAGGGGTGAGGGAGTGGCTAAGCCTCACAATAGGCTTGCAATAATGTGGTTCAAATTCGCCTTTGGCAAGAATCGAAAATAAGACCTCTCACTTACAAGTGAA
>V300016263_L3_WHPEAkcfEAAARAA-541_1_paired_trimmed_paired_merged_contig_52128
TACCTTGGTGGTCTGCTTCTTCTTGCATCATTAATCAACAATCTTTTCCACCGCCACCACCTGTTGCTCTTTCCGTGGTGAGCAGGATAAAGTACAGTAGTTTTGGATGGCTTAGCACAGTCAACAATGCCACTGCTTCAGCAACAGGGAAGGTCTTTGTGCCTTCTGGTGCTGTTGCTGCAGTTTTTCATAATTCTTTATGTCAGAGTCTTCAGCACAGTAACTCAAGGAAGAGTACCTTGGAACATCTATTAGTTTATACTCCGTCGGGTCATGTAGTTCAACATGAACTTCAGCCAAGGATAGGGGTAGAACAGAGTCATAGCGGTCTAAGTACCCAGGCAGCCACGTCTATGCATATGCAGGACGAAGAGCTGAGATTGAAAGTTGAACCTATTCAATGGTGGGACGTGTGTAGGCGGTCAGACTGGCCAGAAAGGGAGGACAGTAGTTTTGGTACCACATCCGATAGACAAGAGGTGGCTGACATAATCCAGAACAAATCAGGTTCTGATGGTACTCATAGAATGGAATCTCTAGACTTAAATGGCGCTGTTGGGGGCGAAAGGAGACTGGAAACTAATTCTGGGAAGGTCCATGATAGGTC
>V300016263_L3_WHPEAkcfEAAARAA-541_1_paired_trimmed_paired_merged_contig_52129
GAGGTCTATAGGACCGGCGTATATTGGCCTTCCCCATCCAAAATCAGCAGAGTCATAGATTGAAAACCTTGTCCATTGAGTTATTGTCAATTTGCCTCCAAATTCCAGCCTCCTTGGCCTGTCCACTTCGACATAATCCACTGTCGATCTCAGGTACTCTTCGGAGATGCCAAGCCGGGCGTCGTGAACCAAATGTGCTGTGTCCGAAAGCCTTCCATACACAAGGTTTCTCACAGTGCTTGTGACACAAGCAAGGCACACCACATTTCCGTAACACCCTTCTTTTACCGGCAGGTTCTTAAGCTTCTTCTGCGCATTGACGTAGAATGTAAGCCTAAGCTCGTAGTTTAACGGCTTCACATCGAGTGCTTTCACCCATGATCTCCATATGTGAGCAGCAATAGCATCAAAAGTGCTGCAAGTGCTCGACATGTCATCATTTCGTTGTGCCGAAGTTTTCAGCCAGGTTTGAAATTCACGGCTTATTCTATAGCACCTTTGAACAGCTTTGGTTTGCCAGAGACTCATTGTGAGATTTGATCCGTCATCAATTCTCATGTACTCAATGTTTGGGAATTTAACCAGCGGCAGATCGCGAGGTTGGAAAATTTCCCTGTCCCAACACGGCGCCAGGTTTGAGATCAATGCGCCGGCTTTTGCGGTGGCAGCCCAGGAGCTGAGAAATTGTATAGCACCAATCCCGTCGACAATACAGTGGCAGATTCTCAAGCCAAGGCTAAACCCACCGCAGCGAAAAAGAGTCACCTGAGCTATCAGCAATGGCATGTCAAGCACTTTGTATGGCTCTTCGTGGGGAAACCTAAATATCAGCGGGGTCCATGCCGGGTTTGGCACTTTGAGGTCTCCGAGATCGGCCAAGGACATTTCGCAATGCGCCTGCACCATGAGAGGTCCTTGGTCCTGCCAAGAAAACACTTCTAGCTTTCCATTTCCAATCTCTCTCAGCCTACCGGGAGCTGCGGGAGTAGGCCCCGAGGGCATGACGGGAACCATATGATCGA
>V300016263_L3_WHPEAkcfEAAARAA-541_1_paired_trimmed_paired_merged_contig_52130
CTCTGTAAGTCCAAACTACAGCCACATGTAATTAACCCCATGTCTATACAAAGTCTCCGTATTTGAACATAATCAAATAGATTATAGAGCCCAAAACAATATTGGTTGAAGAACTGATGCTTGTTTAGACAGGACATCAAAATACCCCATCTACCTACTTAAAGAAAATGTAAAGCTAATACATAAAATCACAAACTACAGATTGCAGCATTGCTAATCTAGAATATTGGCACACTAGTAAACTTCTCGTTAGCTCTCTAATAAAGTGCCTGGGCTACATTGGACAAGGTCTATGAAACATGATGCCACTACCCGGTTTCTCATGAAAATGGTGAACGCATTACACAAATAGTTGACACTTACGGAACACATGGCAGAGGTTGTGAGAAAGAGAGAAATGAAGTTATACCTTTGCAATTGCCCAAAACTGAGCAAAATCCGCTATCCGCAGATTGCGGTCATCCACTAAGACGAAGCACACATACCACCAACAAAAGGGTCAATTTCCATACAACACTGCATCTGTAGTTAGTTAAAATGAAGGCAGTGCATGGGCACTGCATCATCACTTAATCTACAATCAAACTAGATCATTTTGCTCACTAAAGGTACTGGCATGCCTGTACCAGTACGGGTAGAATAACCTCAAATCACTTTTATCATTTTATGCC
>V300016263_L3_WHPEAkcfEAAARAA-541_1_paired_trimmed_paired_merged_contig_52131
GGTCAAGGTCAAGGGCAAGGGCAAGCGCAACAATTTTCAAACCCTTCTGGTAACCAACTGTTGATGGAACAACAGCAGCAGCAACTTGAAACACAGCATTTCCAGCATGGTCAGCAGCCAATGCAACAGTTCTCTGCCCCTCACAATACGCAACAGCAGCAGCATCAATTTCAGGCTATTCGAGGAGGCTTAGCTCGTGTTGGGCCGGTAAAGTTAGAGCCCCAATTGACAAATGATCAACATGGACAGCAGCAGTTGCAGTCTTTGAGGAGTCTTGGTTCAGTGAAAATGGAACCCCAACAACTTCAAACTATGAGAAGCTTGCCACCAGTAAAATTGGAACCGCAGCAATCTGATCAGTCATTGTTTT
>V300016263_L3_WHPEAkcfEAAARAA-541_1_paired_trimmed_paired_merged_contig_52132
GGTCAAGGTCAAGGGCAAGGGCAAGGGCAACAATTTTCAAACCCTTCTGGTAACCAACTGTTGATGGAACAACAGCAGCAGCAACTTGAAACACAGCATTTCCAGCATGGTCAGCAGCCAATGCAACAGTTCTCTGCCCCTCACAATGCGCAACAGCAGCAGCATCAATTTCAGGCTATTCGAGGAGGCTTAGCTCGTGTTGGGCCGGTAAAGTTAGAGCCCCAATTGACAAATGATCAACATGGACAGCAGCAGTTGCAGTCTTTGAGGAGTCTTGGTCCAGTGAAAATGGAACCCCAACAACTTCAAACTATGAGAAACTTGCCACCTGTAAAATTGGAACCACAGCAATCTGATCAGTCATTGTTTT
>V300016263_L3_WHPEAkcfEAAARAA-541_1_paired_trimmed_paired_merged_contig_52133
TTTCCTTCTTTTTCAAGTAGATTACTGTCAAACACGAGGGAATAACATATGCGATACATGAGAGGCCAACATTAACAGGTACAATTAACACTGGATCTAAAAAGAGGAGCAGCGTGCAAAGGGAAGATACACTACTCACATTGTGGGTCTAGACCAAGGGTTGGTTTGGTATTGCTGTGTTTTGAAAAAAAAAAAAGTTGCTTCTGCTGTGCTGTGAGAATAAGCAGCTGTGAAATAAAACAGCAGAGTGTTTGGTAAACTTTTTTGTAATAGTGCTTTTGAAAAAAAAAAAAA
>V300016263_L3_WHPEAkcfEAAARAA-541_1_paired_trimmed_paired_merged_contig_52134
TTCGAATTCGCAGGTTTAGGGTTTTGTTCCTGGACATGTTCCTCCACCAACTGCTTTACGGACTTTGCAGACAGCGGGTGGAAATTGACACCCCACACCGAAACAAACCCTTTCACCAAAACCATCTTCTCCTCCTCCTCCAACTTCCCCCATTTCTTCTTCACCTCCTCCGAATTCGAACCCACGAATTGGCAGAGCTCCGCGAAGAGGAGCTGCCTGCTCTTGTTCATGGCCTCCTCCCTCTGCGCCAAGAGACTGTTCATCTTGGACAAATCCGACGCAAGCTCCACGTCACTCATCACGTCATTGTTGCTGCTGCTGCTGC
>V300016263_L3_WHPEAkcfEAAARAA-541_1_paired_trimmed_paired_merged_contig_52135
CTGATTTCTCTCATCACTGGACATGCCAGAAGTTGCTTTTCCTGAAGCACTGGACACCGGTTCCCTGCAAAACAGATAGCGAATTTTGATGCAACTTCCATCAAAACGGACCATATTTTTAATAAATAGGCAAGGTACATGAAAAAAAAAACAACAGATTATACACTAATTCATATAGGTTCTGTTAACTTTTAGCTTTGCCAAGTAATATATAACCAGTGGGCTTGTGCTATAAGCTTTCTATTCCACTCCACCTTTTTTTATAAATCTGTTTTTTTTTTTTTTTTTTTTTTTTTTTTTGTTTTTGATGAACGGGAACTTACACTGCAAGTTCAACTAACCAATCAATGAGGGAATATCAACACAGTCCATTACAACAAATCAAACATATAACCCTATCTCAAAACAAAAAGTTCTTAAGAACAAATTATGACATCTCACTCTCAATTTTAATTATTAGTGTAAGAAACAATTTTACTGCTAAAATAAAACAATAAACTACAAACAGAACAAGTTGGAAAATACTTTGTACTCTTATCTGTCCATTCA
>V300016263_L3_WHPEAkcfEAAARAA-541_1_paired_trimmed_paired_merged_contig_52136
TAATTCCGGAAGTGTAGTTTTGGAGACCTTCAAACGGATACAGCTGATTGTAAATAAGGGAATACCCCGTTGATTGGTTATCCATAGGGAATCCGTACCTTCCATATGTAACAATACTTGAAACATTATTCGGATCCAACGGTTTTATATTGTCTCCAATTTGAAATTCCCCTGTAATCCAAGATATCCAGACAGAGTCATGGGTTGTAGAGAGAGAG
>V300016263_L3_WHPEAkcfEAAARAA-541_1_paired_trimmed_paired_merged_contig_52137
TAGTGCCACTGTAATAGTTCCCGCAGCTTTCCATTTGCACGGCCTTTTGATACATGGTGTATAGGAGTCATGCCCTCATCGTCCTTAGCACTGCAATCAGCATTGTACTCTAGTAATGTTTTGACAGTTGAGAACTCATCAGCGGTAAGTGAGTACCACACAGCAAGGTGTAATGGGGTCATTCCGTTATTTGCTTTGGCTTCGATAAAAGCACCATGGACCAGAAGCAACCGTGCAGCATCACTGCATCCATTCTTTGCTGCCATGTGCAATGGTGTTTCTCCGTACATGTTCTTGGCTTCCAACTCAACTTCACCCGGCCCTCGCCAATCAAGAAGAAATTTAACTATCTCACCCCTGTTGTAACCTGCAGAAACATGAAGAGGAGTTTGTG
>V300016263_L3_WHPEAkcfEAAARAA-541_1_paired_trimmed_paired_merged_contig_52138
AACGGTCGAGATCCGCCAAGCCCACCACCATCCACGGCTTCGCTCAGTCCGGCGACCTTCTTGGCTTCCAGAAGCTGCTTCGGGAAACCCCATCTCTTCTCAACGAAAAAAATGCCGTTATGCAACAAACTCCACTTCATGTTTCTGCTGGTTACAACAGGGGCGACATAGTTAAATTCCTTCTTGATTGGCAAGGGCTGGGTGAAGTTGAGTTGGAAGCCAAGAACATGTACGGAGAAACACCATTGCACATGGCAGCAAAGAATGGATGCAATGATGCTGCACGGTTGCTTCTTGTCCATGGTGCTTTTATCGAAGCCAAGGCAAATAATGGAATGACACCACTACACCTTGCTGTGTGGTACTCACTTACAGCTGAAGAGTTCTCAACTGTCAAAACATTACTAGAGTACAATGCTGATTGCAGTGCTAAGGACGATGAGGGCATGACTCCTATACATCACTTATCTAAGGGCCGTGCAAATGAAAAGTTGCGGGAACTATTACAGTGGCACTA
>V300016263_L3_WHPEAkcfEAAARAA-541_1_paired_trimmed_paired_merged_contig_52139
CCAAACAAGCCTTTTCCTTTGCGAACCCACTTCCCGAGTCGAGCACCCGCATCAGGTGATTCAACAGCGACAAACCCTCCGCAATCAAGACGTGCTTGCCGCTTTCCACCATCGACACTATCGATATCGCGAAAACGGCGTTTTCCTTGGCTTCGATTGAGCTCGAATCGAGTAACCGCACGAGCACCGGAATGATCCCCTGCGCCACGGCGATCATCACGTGCTTGTCGTCCTCCTGCAGAAGCCCTAAAAGCGCCTCCATCGCCGAGTTCCTCGACTCGGCGGTTCCTATTTGGAGCCGAGTCAACAGGTTCCGGCACTCGGCCCGAACCGTCTCCCTCCTAGAGGAGGAGCTGCTGACGGACGAGACAGCGGAGTCCAGGAGGACGCCACTCTTGATCAAAATCTCGGCGTCGGCGACGTGGCGGTCAAGGCGGGCCAGGATCGAGTCGACGTCGCTCTGGGTGCGGAGCTTGCCGGCG
>V300016263_L3_WHPEAkcfEAAARAA-541_1_paired_trimmed_paired_merged_contig_52140
GGGTCTTGAAGAAGCTTGGTCACATCGATGCTGAGGGTATTGTTCAATTAAAGGGGCAGGCAGCCTGCTTGATAGACACAGGAGATGAACTCCTTGTTACTGAACTGATGTTTAATGGTGATAATCATGCACTTTTCTTTTCCTGGGCCTGCAAAAGCTTTTATCACTTAAGACCTGTTATAAGGAAGGCTGTTGGACTGAATGTGGCCAATGCAATAACAGTAGAAAGATATGATAAGATAAAGAACTCCTGAAAGCTAATAAAGTTGATTTTGGACATAGCCAAGCCCACTGGGCCAGTGAAGCTGGTCGTATTATCAATTCAGAACACCTTTGCTCTTCAGCCCTCGCATCAATATTGTTCAGCTTTCTGTAAGTGTAAATGCTATATGTGTTCAGGTACTTTCAACGATTTGGATCATC
>V300016263_L3_WHPEAkcfEAAARAA-541_1_paired_trimmed_paired_merged_contig_52141
CTTGGCATCTTTTTCATACTTTTCTGCCAAAAAGGGGTTTATGATCAAATGTAAGCACCAGCAAAGCTACAGAGGCGCAAAGTTTCTTTCTCTTTGTCATCGAATTTGTTGAATTGGGATTTTAGGTTTTTGATTGTTGATCGTCTATGACATGAATTAGCTGCAAATTTCGATACTTTTACAAAAATGTGATGATGGGTTGTTCTTGTTTTGACTGTTTTGATGCAAATTCGATGATAGGTTGTGCCGGTTTCTGATGCATTTTTATTGAATTAGCTGAAATTATTTTTATTTGTATTTCAACAATTTGAGGAATTAAAAGAACCATAATTTGGCAGTGAGCTTATTACAAAGGACAGAACGGGTTTCTAATAATCCCCTTTTCTCTTTTGCTTTCAGATTACTTCCATTTTAGGTCCCCATTATGGCATTATCACACTTTTTTAGTAACGCTTTCGGATTACTAGGATTACTTAAAATGAACTTACATGTGGAGGGCGTTTTCCAAATAAACATTGAGACAGATGTTTTTGCTTTTATTGATAATGATCATATGCGACGTGAAACCTCGCCGGCAATAATTGTAACTTGTTTGTATTGACAAATTATAAACGACATTAATTTTGTCTACCACCTAAAAGGATTTGGTTGTCTAAATTTTTCTAGAACCTTTTAACCTTTCAAAACTTCGTCGCTTTCCCGATAATTCCTGGCTTCCTCACTGAATGTAAGATATATATATAGAGAGAGAGAGAGAGAGAAAGAGTACCTCTCCAGAAAGAAGAGAGAGTATC
>V300016263_L3_WHPEAkcfEAAARAA-541_1_paired_trimmed_paired_merged_contig_52142
TTGCGACTGATGGAACTCACTTGGTAAGTTTATGTGCTCTTTGTTTGTAACATTGTAGTTTGCACAAGTTGTCTCTTCCTAGGGTATTATACATATCATGTCAGTTAATGTTGTGCTGGGGATAAACGGCTGGCTTCTTTTGTATTGTCTATGGAATAAAACATGATATTCAAGCAGGTATCTGGAGTAATTCTACGCTTTGCTTTGAATTAGTCTCATTTTGCCCCCTGAAATTCAAAATGTCACTTAACTCCCCAAATGTCAACTTCCCGTGTCACTTTGCCCCATTCCATCAACTCTATCATATGTGCTTTAGATTATGTAGCAATAAAATGGCAATCTCATCAGCATTAAGTGGGCCCCACTCATTTCACATCAGAGGACTTAACGGATTTCTTGCAGAGTTGACAAAGAAATGGGGCAAAGTGAGACACGAAGTTGACGTTTTGGGGGACAAGATGACACATTTTGAGTTTCAGGGGGCAAAGTGACACAGACATTGTGCTTATGTTTAAGGGTGTTTAGCAATAATTAAGCCTTTTGTTTAATGATAAACTTGAGTTATTACTTAATTGCATGCATAATTGAAGAAACTAAAAATCCAGTTTAATGTTTAATAATAAAGGTATTGATCTTTGGATCTACATTTCATTACAATTGAGTTGAACAAACATTTGTTTGTTTGTTTATATTTTCTCGAAGTGCAAGGATGACTTACAATTTGCAGTCTTATGTCTCTCGATGCTATAACTCATAATGTTATGTGTTGACGCAGTGTTTATTATTTCAATTTTGTTGCCATTTATCTTTTGGTCTATAACACCATGATGGCCATTGTTAGCCAAAGAGTTTTGGGGTTTAGGACAATTATTCAATCGTGGATGGAACTGAAGTGATGTTTACAATTTATGTTCTTTATTTGCCCTAGGTTGGCCATACAAAGGGATACGTG
>V300016263_L3_WHPEAkcfEAAARAA-541_1_paired_trimmed_paired_merged_contig_52143
GATTGATTAGCGCCGCAAAAACCGGCCAGAACAAAACGATTGATTAGCGCCAAAACACCGGCCAAAACAAAAAAAAGGGTTGGCGCTACAAGTTGATCCTCCTATTGAGCTATTCACTTGTTAAGATTAACGGTTAGCCATGTACGGCAGCTTCAACTTCTACCTCCTCAGGCTCCTCGTCCGTTGCTGACATTAACGAAGCAGACTGAATCTTTCCAGCATGATCAAGCCGCATTAAAATAACTCCCCTCGCATAGCGGGACTGTATTGAAATATCCCGCACCTTAATTCTGTTGACTGTGCCACTTTGGCTTACTAGAACCACTTGTTCATCGCTTTCTCCATCTTCTGCCACAGAGAACCCGACCACAAAAACTGCTGCCAAGCGATCCTCTAAGGCAAACTTGTACCCTATCAGACCAACCCTATTCAACCGGGAGGAGTGAAACCTGCTCAAGGGAACACGCTTTCCAAATCCACTCTCGGACACAAATAACAACCACGGGCCCT
>V300016263_L3_WHPEAkcfEAAARAA-541_1_paired_trimmed_paired_merged_contig_52144
TAGCACATATATATTCTGAAATATGATTCCACTGAAAATAATAGCACCGAAAACACTTGTTTGACACAAATCTGGAACAATTTCAGCACACCTGCTGTTAGACTTCCCAATTGAACTGAAAATTACAACATTTAGTCCCATAAAGCCCCATGAAAATGGTCCACTTTTGAAGTAAAACGATAAATATTACAGCATAAACATTGATCCTTGCCCGCATTTGAGTGCTGTATTTAGGTGACCTTGCAACCTTCTTGCCAATATACGAGAACAGTGCAAGAGAGAATGATGAACTGTATCTCCTTATGATGAAAGTCGTCCAAATAGGATTGCGATGAACATAATAGCGCCAAACCACTTGTTCGACACAAATTTTCTATTGCAATCAGCTGGGCATGAAAGATCAACGGTTGATATTTGCCAAGCTAATTGTCCAAATGCAACCCCCAAAAATGCATAGTACGGCCACCCTATTCCAGCATTGTATCCACTGAGGGCAAGACAGCTCAAGCACACGATTCCAAACCCAGTAATCCATTTTTGGGTTGAGTCGCCAAATTTCAATGCCGTAGACTTAACACCTACTTTCAAATCATCTTCCTTGTCCTGATGTGCATATATGGTATCATAGACAAGTGTCCAGCATACTGCAGAAAAGTACAATGGGAGCACGACAGTTGGATCAATGCTTCCTTTTACTGCTGCCCATCCTATCAAGGCCCCCCAATTTATCATCAAACCTAGATAGGCTTGAGGCCAGTCTGTCAATCTCTTCATGAGAGGATACGTGAAAATTAGGAACCAAGATGATACCCCCAAAACGCAGCTATAATTGTTCAATGGAAGGAGAGTTCCTAGAACCAAGAGCAATTGAAATCCAAGAAATGAAATCCCCTGAAAAGGTGTCAAAACACCACTTGCAAGAGGCCGCGACTTTGTACGTTCCACCTTGGCATCAATATCCCGGTCAAGGAGATCGTTTATGGTGCACGCGGCGCCCCTAGTAAACAGAGCTCCAAATCCAAATAGTATCAACATCATAATATCAGGAAGCTGTCCTGGACTTGCTGCCAGTGCTGTTGACCACAAAGAAGGCCAAGCAAATAG
>V300016263_L3_WHPEAkcfEAAARAA-541_1_paired_trimmed_paired_merged_contig_52145
TTCCAAGACAAGTTCTTCTGTTGAGAAGAGCTATGAGTTGCCTGATGGGCAGGTGATCACTATTGGTGCTGAGCGCTTCCGCTGCCCAGAAGTACTCTTCCAGCCATCCATGATTGGAATGGAAGCTGCAGGCATTCATGAGACGACATACAACTCTATCATGAAGTGTGATGTCGATATTAGGAAGGATTTGTATGGAAACATTGTCCTCA
>V300016263_L3_WHPEAkcfEAAARAA-541_1_paired_trimmed_paired_merged_contig_52146
AAAACTACACAACCAGCCGGTTGAGCCAAAAGGAATTACATCCTGAGGCCAACAAAATTGAGGTGTGAGAGATGGCTTCAGCCCGCATTGCTCGAAGTTAATCATCTCCGGATGCACAAATGCATGGTCTAAAAGTGATTCCAAGGGACGCATCAACCTTCCACACATGTCCTTGGACGATGAACATAGTACCTGAAATCCTTCTTTCTATACCATGAGTTGCCACCCGAGTAAAAGAAACTATATTTGTCTCATTTGTGCTCACCGTCTCAACTGGGGACTCTCCCA
>V300016263_L3_WHPEAkcfEAAARAA-541_1_paired_trimmed_paired_merged_contig_52147
AGCTCAGCTTGGGAGAAAGTACCCTAAGGGAAGACCAAGACACGGGTATTAGGAGCTTACAGCAAGAGATTTAGAACTTATGGAAGAAACACTATGAGCGGGACATTTGACTCTTAAAAAGAATCTCAAATTCATCACTTGTAAAAATTCAAGTCTAAACACTAAAGAGAATCTCAAATTCATTTTTCACTTGTAACCTTTAAGTCTTAAGCATTCAGAATCTCTTATTGATTAACGAAAACAGGACTATCTAGGGCTGGTTTGGTATGGGATACCGAACCCAAACTAGTATCCTGAATCCCAAACCGAAATTTTTCGGGACCGAAATTTGAAGACCAATCTCAAACCAAATTTTCGGAAATTTTGGGACAAATCGGGAATCCCAAATTGAAATATGAAATTATGAATTGTTAAAATATATTCTACTATCAAACTAACGCCATCATATTTCGCTGATTGCAGATAATTGGATCAGTTGAAATTTCTCCATTTCTGGGTTTAATTGGATCAAAATTCTAGCATTCCAACAACACTTAATTGCTTCAAAGCCATTAGATGGCAACCCTAATTCTCTGCTTGGTTGCCGAGACAACAACTTCTCTAGAAGTTTTCTCAAAATTCAGAGAAATTAAAATTAAAATACAAGTAGGTGAAATAATCGATTCCCTAATTCCCCCTAAAACCCCAACAATGAAATTCAACAAAACTAACATTTCAACAAGAATGAAAAAAAGGCTCAAATTTCAAAACCCAGGATAATAAAGAAACAAAATTGACATTACAATTGACAGTATCACAAAGATGTTCATCGAACTCGACAAGTAAAATATAGGATAACAGAAACTAAATTTTCCTAGCATTTTCTCGGCAACCAAACAGGAAGTTGAAGTAAAAACAAAATTGACATCAAATGAAAGCTTCAGATACCTTGGAGAGAGCCAAGTGAAGGATGGAGGCGAGAAAACAGAGAGAGAGGGGTAACAGAAATGGCGGTAGGGCAAAAAACTGGGACTAGGGAAGGGGTTCTGAGCTTTACTCTACCAGTTTGGGACCCTTGTGCTTAACTACAAACGACCTATATACAGGAGAAGAGGAAATAAGACCATTCGAATTTCGAACCCTAAATTAATTCCAAAATTTA
>V300016263_L3_WHPEAkcfEAAARAA-541_1_paired_trimmed_paired_merged_contig_52148
CGCTGCCGTGCTGAAATTCGCTGCTAAGGAATTCAAAGTATGTAATTTTCTAATTGATTATTTGAGTATTATTGGAAATTTTGGATTGGTTGGTTGTTTTTATCGGGCATTGATCAGATTAGGGTTCTTGGTTTCTGGGAAGGGGAAACCCTTTTTTATATTTCACATTATTATACTTTCAGAAGCTTCTGCTTTTTTCATTTCTTGTTAATAGAATTATTCTTTATGCTTTGAGTGTGAAAATAGAAGTCTATGTATCGAAACTCGAAGTGAATTTGAATATTTGATCAATTTGGAGGATAAATTTGTTCTTCCAGCTTTTAGTTTTACAGTTAATAAGTCATTTTCCTAACTATTTGTATATTTTGTGATGACTGCTGGCTTAATATCGCATACGTTTGTTGGTTTATGGATTATTAACTATATTAGAAAATATTTACTACTGGAAGCGTACAGGTTCTTGCGGGATTTCGTATATTAATTAAGGTTCCTATGGTTGGAGCGTAATAGAAGAATTTTGAGGATTATAATGGAGTGGGAATAGATGAACTATAGGACAGAGTTAGATACTGGGCAGCCCCTTGAGCATCGGTTTCGAATGAGTTCAGGGATTATTCTCATTCTTCTTAATGATTGATGTGTTAGCAGCTGTAAGTTTTGTTTTATAAATGAGTCCTTTTTGAGAGGTCTGGTGTGGTACTATAGGTTCGTTTTTAGTTGGCGGATATCATATCCAACTTTCATAAATCTTTCAGTTGTTAATAAAGTTTTTTTCTTGTGAAAAAAAGTTGAGCATAAGGGTTTGCATTGGAAGAACATTGGACAGTTGGACTTTGCTAATCGTAAGTTTACCAACACTTGGCCTTTGGACTTGGACTATTATTAATGAATGATCAATTTGATATTCCTAGGGTGGAAAAAAATACTGAAAATTCCAAACCGAACTAAAAAAATCCTGAAACCGCACCGAAAAAATCCCAAACTGAAAATCCTGAAAATTTTGGTACCCAATCCCAAACCAATCCCAAAATTTCGGTACGGGAATCGGTCTCACATTTTCATTTGTTCAGTAATCCTGAACCGAACCAAAATAAAATATATATATTATTTAATTTTAAATATATATTTGGAATTGTAACAGCCGTCGGATTTGGTTGAGATTTAATCTCAACCGTTGAATCCAAATAAAACCCTCACTCAGTCACTCACTCTCTCTCTCTCGACCTCACCTCACCCCTCACCCTGCTCTCTCATCCAGTCATCCTTGCCGATGTCTCTCTGATCTGATATCTCTCTCTTGACTTTTCATCCCTCACTGTGGAGCGGCTGGAACCTTCCTTCACCACATAGAGCCACGGCCACCGCTCTCTCTCTACTTCTCATCCCTCACTGTGCACTGATTCTCCCCCAAATCAGGTAAATTTTGGAATTAATTTAGGGTT
>V300016263_L3_WHPEAkcfEAAARAA-541_1_paired_trimmed_paired_merged_contig_52149
AGTCCTTCAGTCCAGGCCTATAGGCAGTCGGTATAAGCAATTAGACACCTATGACAGCATTTCTGAAGAGAAACATACGAGATCAAAAGAAAAGAGACAACAGAAAACAGAAATTCGGACCTCATACGTCCACAATGAACATGTATAACACATATTTCTCACCGACCATTAGGCTCGACAATCTTTGGTCTGCCTCCCATCTGCTCGAGAAATTTGGAGAGACGCAAATGCTTTGCGGCCCATTGCTCAGCCAACTTCTGCTCCTTTGCTTCTGCATCTCTCCTTAGCCCTGCTAACTGTTCCCTGTATTCTGCTTCGATCCTGTCTAGAGCAGCCTTCTGCTCTTCCCTTAGAGCCTTCACCTTGGCTTCAATCTCTTCCATCTTCTCTGTCCTCCGACAAGCCTTCTCCGAATCC
>V300016263_L3_WHPEAkcfEAAARAA-541_1_paired_trimmed_paired_merged_contig_52150
CAAGCGACCTTTTTAGGGATAAATTTCTTGGATTTGGATTGATAGATTCCCTTCAACATAAAAAGTAACAATGAATTAACGAAATTTCAGCATACAAGACAACATATTCATGAGGGTTGATATAAACACTCAAATTGATATAAGCAATTAAATCCATCATTGATACACAAAGAAAAGATTCTTTCAGCTTTCAGGAGAAATTGTTACAGGAAGGAACCCAAGTCCGCACTCTACGTATTTCTGGTGGCAGAAGAAACTAAGTCAATGACAGAAGAAACTATGCCAATCAGATTCTCCATCCAACCTGATGACAAAAGAAATTAAGTCATCAAATTCTGCATCCACCTATTTGGTAACCCTGGTCTCTCGAAGGGAATTAGAATTCAGGAGGAGGAGACAAGGAATAACGCGCGAGAGCTCGCAATGCGACTGAACCTACTGGAGGGGGAGGGCGCAGAGAAAATTCGGCATCTGCAGCCGGAGACGAAGACTGAAGGCGCAAATGATTATACAGAAAAATCACGGTCGGTCGAACAAATAGAGAAATGCCCTTGAGAAACTCAGGAGGGCCATAGAAAAGATAGCAAAATCCCTCCGTTACCACCAATACCATCGTTGTTTGTAGATCGTATGTCTCTGTGGGCGGCTGAGCATCGAACAGGGGCTGTGAATTGTGTAAGGATGGAGAGGACGCGGGGAACCCTAATTGCACTTTGTTCAAAGAACTATGGGCTGCTGAGTCTCTTTTGGGCTCTTATATTGGGCTCTCTCCCCTGTCACCTATCGTGCGCCGTCACCACAACCACACCACCCTCAACTCCCCACCACATCGCCTCCCACCTCTCGGCGTCCTATACCAAGAAGCCGCATCCTCCCCCACGCCCCTCTCTTTCCACGTCCCTCC
>V300016263_L3_WHPEAkcfEAAARAA-541_1_paired_trimmed_paired_merged_contig_52151
GAAGAAGCAACGCAGCCATCACAGGCAGGGGAAGGTGAGTCGGATCCTCTAGTGGCCGTGGAAACTGGAAGCGGGGTAGGAACTGATTCCGCTCCCCAAATTGGCCCTGTATGGAAGTCGAACAAAGATTTGCATGCGTGATGGTAACCACTCAGTCGTCCATTTGCACACCTGATAGAACTAATAGCAGCATATAGAGCTGTTAGAGAGCAATGACAATATTATTGGTGTAAAAATTCTTCACCCTTCTGTCTCCGGTTCAAACGGGTGTCGGTCCCGCCCTTTCTTCGTTCGTGTTCGTGTTCGTGTTGATTACGAATTACATTAAGTTGATACATCAAAAATTAGATCAAGTGAGGGATGCATATAATATAATGGAATATTGTTACTAATCCTAAGGTGCCAAGAGAAAATGGTTCAATTTTGTACGCGTTTGTGTTTTTAAGGAATTTTTAGA
>V300016263_L3_WHPEAkcfEAAARAA-541_1_paired_trimmed_paired_merged_contig_52152
TACAATTTGAGATCACGTTGACATAGTGTTCCACTATAACCAAGAATTTACCAATATAGATAAGCATGCACCTATCTTGACAAGGATTTTGAGTTGATGGTGCAATGACTTGATACTAACAAGTCTAACATACATGCGAACACGTAGACATAAGTGTAAGTGTTGTCTTCATAATTCAAACTTCATACTGATATTAGTTGGTC
>V300016263_L3_WHPEAkcfEAAARAA-541_1_paired_trimmed_paired_merged_contig_52153
ATTTCTGTAGTTATAGCAGTTTTGTGTTGTTTGAGATAGTTGTGGAAGGGGAAGAGAGGTTAAGATGGGTGAGAAATTTTGGGTGAATGAAGAAGACAAGGTCGTGATGGAGTCGGTACTGGGTACCGAAGCGTGCCAGTTCTTGATCTCACTGGCTTCCGAAAATGTTTTGTCAGAATTGATTAGGCCGCCGGGTAAATTGGGTGTGCAGCAGGGGCTGTGCCAGCTTGTCAATGGGTCGAATTGGAATTATGCCATTTTCTGGCAGGCTGTTAGCAAGAAATCTGGTGGATCTGCCTTGATTTGGGGTGATGGTTATTGCAGAGACACCAAGGGCGGTGGAGCTGGAGACGTGAATTCTAGTCGGGATGGTAGTTTGGAGGCAATGCAGAAGAAAGAAGAGGTGAAGAAGTGGGTGCTTGAGAAGCTCCACGCGTGTTTTGGCGGTTTGAATGGGGATCTTTATGCAAGGAGGTTGGATGGGGTG
>V300016263_L3_WHPEAkcfEAAARAA-541_1_paired_trimmed_paired_merged_contig_52154
ATCTTGACTGTTGAGGAGAAGGTTAGACTGACTAAGGAGCTAGAGGATTTGCTGGGAGAATTGCCGGAAAATATTGTTAATTTCCTAAAAGAGCATAGTAGTAGTGAAGGGCAAACCGACGAGGATGAGATTGAGATCGACCTTGATGCCCTTAGTGATGATACCCTGTTCGCCTTACGGAAGCTTATGGATGGCCATCTGCTGGAGAAACAGAAAAGGCAGGAGAAAGTTGAACCTTGTGAAATGGAGATTATTAATGAGTCGGGATTTAGCAACTCATCAATCCAACCCTGCAAAGGCAATGATCCAATTGATGAGGATGTGGATATTGTTGGTGGGAATGACGCTCCAATTTCAAGCTTTCCTCCAGTAGAGATAGAGAAAGATG
>V300016263_L3_WHPEAkcfEAAARAA-541_1_paired_trimmed_paired_merged_contig_52155
GAGGAGACCTGACATAGATGTGGCTAGGGGCGGAGATGGCGAAGGAGATTGGCCGGTTTTCGTGGTGGCAGTGCCGTTGAGGGGCTCCGTTTTTCCGACCATGATGTTTGTGTTTCCTCTGAGAGAAATGAACTGGAGCGAACTGAATTTCAGGGGTTTTCACTTGTCAGTTGCATTTCACTTGTACGGTAGGAGTGACATTTTAAGGACGACACGAGCACGACAGACAAGGATCAAGGATTAGGAAGGGGATCTGCACCTGCGATTACGAGTGCGATCACTCGCCTTAGGGACGACACGAGCACGACAGACAAGGATCAAGGATCAAGGATCAGGAAGGGGA
>V300016263_L3_WHPEAkcfEAAARAA-541_1_paired_trimmed_paired_merged_contig_52156
TTTTATTTTTTGGGAAAAATTTAATGGAGAATTTGTTTTCGGGGATTTGTATTATTTTTTATTTTTTGTTTCCTTTTCTTCTTTTTTCTCTGGCTGAAAACACTTTTAACTATCTTAAAAGCACTTGCAAACATGTTAGTGTTTACTTGCAAAATTCAGTACAGCATTGGCCCTTAATTAACTACGGCAGGAAAATGTTTAGTTACAATAGTAGCGAGCTTAGAGACCACAAACATGATTATATTCACAAAATCAGTATTTAAAACAGCATTCTCCATTGTCCAAGGATATTTGATATTTCACATTTGGTGCTGCATATGCTGGAAAGCAACTAGTGTTTGTCTTCCCTGCTATCTTCAAAATTAAAGGCGTGTCGAAATCATTCTCATAAGTCTGATGGATGTTAATCTTCTGCGTTTCTCGGCAGGATTTTGCTGATGCAAGGAGGCCTAATCGCATTATTTTCTACTTAT
>V300016263_L3_WHPEAkcfEAAARAA-541_1_paired_trimmed_paired_merged_contig_52157
GGGACAAGGTGCAGGTGTCATATGTGCATGTATCCCTTCACTTTTGGTTGATGACTGTACAAGTGTATTATAACCTTATACCAGTAATGTATTTCGTGTTAATTTAGTTTCAACACAGAAGCGTCACATGCATTGCTAAAAGGAAATGAGTGTTCTTACCTGCGGGATTACTATTGCCAGATTCAGTACACCCATTGATAAACCTTGGCCAAGTCCCAAAGACTCAATTCGAGAAGAAACCAAAGCATACGGAACACTGTATGTGATAGAGAAGATCCCCAACTTGACACCT
>V300016263_L3_WHPEAkcfEAAARAA-541_1_paired_trimmed_paired_merged_contig_52158
TTTGCCCTCTTTATGTCAATAAACAACTTAGGATCTACATTGGGGTCATTTGTCGGCGCTGGCGTTGCATCAGTTCTGAACATCTCTTCAGGTTCTTTTGACAACCTTCCTTTGGGAATTGCCATTCAAGTTCTCTGCACTTTCATTCCGATTGGCTTTCTGTTTTTGATACCAAAGGAAGCTACAGGGTTATCGGCGTAGGTTCAATTTGACATTTGTCTAATACAGTAGAGGATTTCATAGTTAGTGAAAATGAATCGAATATATATCTTCGACGAGATCTTCCGAGTTATTTACAGATTCACACTGGATTTTGAAGTTGTAGAT
>V300016263_L3_WHPEAkcfEAAARAA-541_1_paired_trimmed_paired_merged_contig_52159
GAATGTCCAGAAATGTCAAGGATGCGGAAACGCTCACTCTTTGAGTGATCCAGGTTCACAAGAAAGTGCTCTCCGGTCTCCCTTGATTTGTAAGATTCACATTATATAATTCTGAAACTTGACATGAATTGCCTGTTATTGATTGGAATAAGTTCATGCACCAAATTGCAATTAGTTCATAGTCATCACTGGCTACTGTTCATTGTCATGTTATTGTATTCTGATATAGCCGCATTTAGCAGTGTAGTATTGATACATACGTTGTAACACACTTTTAGTGCGTGGTTATAGATTACTAACTATAAATAGTTAGACAATTCACAATCAGTCTGACATTAGGTTCTGTTTGTGTACCTATGCTTCATGTATCCGTTTCTCGTGCTAAATTTTTGTTT
>V300016263_L3_WHPEAkcfEAAARAA-541_1_paired_trimmed_paired_merged_contig_52160
TATAGAGATCCTTAGGTGTTGAGTCTAGTAAACCATGTGCTTTACCCGGACCACATTTTTTAGACATTATGTGTGGGTAAGATTAATCAACTATGGGAAATCATTACCAAGTAAAGAAAATTGTAAGAGTAATTACTGAACTACATGATTTACACTGACCTCATTCTCAAAACCGTTATTCTGGAAAACGAAAGGAAGGGGATTGATTTAAAGCAAAAGTTTCAACTAAGTTTACAAGCATATCCTTTGCCCCAGTAATGGGATAAGGGAAATGAAATATAAGCATTAAGCATTTACATTCAGACCAATCGGCACCATAGCAGAAGATACAAACCTGGAGTAAAGGTGGCTTTGTGTCTGGAACT
>V300016263_L3_WHPEAkcfEAAARAA-541_1_paired_trimmed_paired_merged_contig_52161
TGACGGTCGTCCGTTCGAGGATGCCGGAGACGGGCGCGGCGTAACCGTCCCTTCCGATGATGGTTTCATGGACGGCACTGACGGTGGGGTTGATTTGGGGCGGGACACGGATCTAGAGTTTTCTAAGGCAGAAACGATGGGAATTGCGGGTTTTGTGACGGAATTGGCTTGGGAACGCGGTCGATTTAAGTCGCCGTTGAAGAAATTGAGGGTATCCGAGCACGAGGTGGGGAAATTGGAGTTTAAGGAAATGGTTCCGCATAGTCCCGTCTGTAACTCTGGCAAGAGTCTTGAAATTGACGGTGGCGATGAGAAGTCGAGCGAGGAAATATTGGGGGTGAGGAAGCTGGACTC
>V300016263_L3_WHPEAkcfEAAARAA-541_1_paired_trimmed_paired_merged_contig_52162
CCTGTCAATAACGAGAAAAGCCTACAAGCCGCAGTTGCTCGCCAACCTGTCTCTGTTGCAATCGATGCTGGCAGTTATGGTTTTCAACTCTATTCTTCAGGTATCTTCACTGGTTATTGTGGAAAGAATCTCAACCATGGAGTCACCGCAGTGGGGTATGGAGAAGATAGTGGTAAAAAGTACTGGATTGTGAAGAATTCCTGGGGTCTTGACTGGGGTGAATCTGGTTATGTAAGAATAACACGCAACTCGGCTGATAAGGAAGGTACTTGCGGCATTGCCATGCAGGCTAGCTACCCTGTTCAGGCTTGAGCAGTATGATAAATTAACCTTCTTCTATATAGTAACAAGGTAAAATATGCAACCATGGAATTCCAAATAGTACAAAGAAAACAAGGAAAATAATTCAAACATAATGGGTATTAACTGAGATTACGTAGTTTATCAAATAACATGGGCATATCTTATTAGCATTTCATCATTAATTCATGTTACAATTGTTATTCTGAGAAATGCTGAGTTTTCTATACAGACGCAAATAAATGTTTAGTTTAGTTCACAGCGGTTTAGAGTTTGAAAAGAAAGTGGTTAAGAAAGAAACAGGGAAACCAAACTATAAGTTATCAATCATATTCCAAAAGGAGAAGAGGAATTTCGTTTCTGGGAAAGAAAAATAGCATCACAAAGAGGATCCTCGTTCGATCCTAAACCCATTCATCATGTCAAAAGCTACTCTAAGAAAAAATAAGCTGAAAAATTACCAAGCCTAGAGACAAGAGGACTACTATTGAAATTACACTGAAAATTTTCTTATTCTTCAAATCCTACCTTCACTTTGCTAAAACAATAAATACTTCATCTCACAACTATCTGTTTAGGTTTCTTTCAAAATGTAGATATTTATAGTGCTAAATAAAAATTTTGTTACATATGGGTCCAAATAAGTTTACAAGCACAAACTTGTTCAGCTCTATGAAGAATTATTTTTCATCTCGAACTCTTCTTGGCCCTAGGATTAATAAGAATTAAGAACCATGAATTTACCATCAAATGACAACAGACTTTTAAGACGCTTAGTGGCAGAGAAAAGGAACATCGAACCCATACTTCAAATGGACTGAGTACTAGCTCCCATCGACATAAAGAACTGGAATCCATGGCCTCAAAGAAATACAGGGAGCTACGACTTCAATTCTCTAAATTGTTGCCTCACAGAACAAGCTAGCTCCCATTCACCAGCGCCAGCCAACCTCTCAACAACCTTCAGTCTAGTCCTGATATAAGGTATAAAACCTCTCTCCGTCATCCTAATCACCACCTTCCCCGCCAAAATATACTCACCCACATCCAAGCACCCGTTGACCACCAATTCATAGCTCTCACAGCTGACAGGGTGACCCTCCCTCTCTAAGAACCCAATCATCTCAACTGCTCTCCATATCTCTTTGTTTGCTCGCAATGCTGCTGCCACTTTCATAACCGTCCCCTGCCTTGGAGTCAACCCAACTTTCTCCACCATTTGCTTAATCACATCTACTGCCTCGGCTGTTCTTCTGACAGTGCACATTGCACCAATTACTGTGTCAAAACTCTCCAAATCAGGAATACATCCTACCCTACTCATACCCTTTAAGAGTTTAACCGCCTCATTCAACTGATCAACAGAACACAAAGAAGATATCAGGTAATTGCACACTCCACAGTCAGGATGATATCCAATTGACTGCATATCCAATAAGATCTCAGACACAGACAGAGATTCTTTCCGGCAGTTCATCCAAGCAGAAGAGAGGAGAAGAAGGGTTTGGGGGACAGGGACGCAGCCAGAGCGAAGAGTTCGTTGGAGAATGGCAAGAGCAAGAGGGAAGGGATTGGAGCTTTGGAGTGTAAATGAAAGGAGGCAGGAATAAGTAATCTGCGCTCTAGAACGAGGCCTTAGAGGGATGAAAGACTGCAAAATTTGATCAACGACTTGTGTTCTAAGGTTGTTGGGATAGGTTGAAAGGAATGAGAAAGGATTGGGGTTTTGGCATGCTTGGGCAGAGGAAATGAGGAGATCAGGTATCTTCTCGTATGCTTTGGCTTCAACCGTATTTCTTATGGTTTCATGGAGCATTTGAGATGAAGTGATCAAGTGACAGGAGCGATGCTGCAGGAGACAACAAGGTACAGGAAGAAGAGATGTGCAAAGCTTTGCATTTGCTGCTCTCAAAGCCATGTTGTACTTGTAGACTGTGTTGCATCAATATTTGCATGATATCGGCACCACCTCGACAATTACAAAACCAAACCTCATTTAAATAAGCAGCCAGGCCTGTCTACTCTTTCTGTTGATTATTGCTCAAACGAGATTGAATTCCCACTCTTCTCTGAGTCGAATCCTCACTCTCCTTAGTACTTACTTACGGGTGGGTTCAGAGTTTTCTGTGGTCTTGGAGAGAGAGAGAGAGACAGAGAG
>V300016263_L3_WHPEAkcfEAAARAA-541_1_paired_trimmed_paired_merged_contig_52163
TGAAGTAGAAACATGTCAAGGAAGGACCCTTCAGTTTCACAAAGATTTTGAAACTTTTCAAGTGGGGGCCTGATGCAGAAAAGGCGCTGGAAGTTCTGAAGCTCAGAGTGGATCATCGATTGGTTCTCTCGGTCCTCCAGATTGATGTGGAAGTGAATGCTAAGGGCCAGCGCAGGTGTAGATCTCCAGTTGACAGCGATGACGATATGCACAAATCACATAAAAGGCAGGACAATGCTTTCCCAAAGAGAAGAAACCAGGAGGGTAACTCTTATGACAGATACAAGCTGCAGAGCAGCAGTGAAGACGAAACAACAACAGATGTATCCCAATCTGCCCCAAAATATTCTTCAAGCTCAATAGGAAGTACATCCGGGGATGAAGCAGATACCAGCAAGATGCCCTCTACTCCAAGTTTATTCCACCACCTTACTACAAATCAAGACCTGAAAAAAACAAAAGGAAAGCAGCCACGTCGAAAAGGAAACAGATCACCCTAGCGATGTTTCAGTTGGCGAAGATAATACAAAACGAAGATCAGTAAGGAGGGGAAACTTGAAACCACCACCAGGTCACGAGAATCGTGGCAGGAATGATAAAACTAGACGTGGAGATGATAGTGATTCAATGGACAAAGAGGAGAGAATAATGGATGGGTTTTTGATGCATTACAGCGGGAAACAGTCACCCTATGAATTGAGCCAGATGAAGGGCAGTCTGGACGATGATGATGCTGGTGAATCCACATGGAACAGAAGCAGAAGATCTCAGCGAGAAGCTCCGTCAGCCAGAGCATCATCTCTCCCACCAGAGCCTACGAGTTCAATTGAGGCACCGAAAAAGCATGGCCGAGCATTTTCCTTCACACCAGATGTGCACGTGCACCCAAAGCTACCCGAGTACGATGAACTGGCAGCTCGAATTGCCGCTCTTAGAGGAATATAGAAGAAGGACAGCATTAGAAATTGAAGTCTGTAAAAGTTTACTTGGAGTCATCTTCTCTACCTCTAATAGGAAATATTATTGGAGTTTGATATGTCTATCAACATCCATTAATCATTAGTTTGCTGATCATATAACAC
>V300016263_L3_WHPEAkcfEAAARAA-541_1_paired_trimmed_paired_merged_contig_52164
ATGTTTTCGTCTCAGACTATTGTGTAAGCAACTCTGGTTACACAGGTAGGACTTTTACTTTTAGTTACCCTGGTGCTGCAATAATCTGAACTAAAAAGTTTTTCGCCACCTCAGTATTGAGTATGACATGATTGTGCTTTCTTTTGTTTTTTTTGGGGGGAGACCCCCGGGGGGGGGGGGCGGAGGATATCTATGTTGTATATGTACTAGACTAGTTGACAAAAAGAAAGGAAAACGGGACATAAATACATG
>V300016263_L3_WHPEAkcfEAAARAA-541_1_paired_trimmed_paired_merged_contig_52165
AGATATGCACCGTTTGTCAGGACGGCTGAAACTCGAATCTACATAGCACATGGTGAACCAACCAAGTTAGAAAATCAAAATGGTTTTGGTGATGACTTCAATTCCTCAGGTAACAATCTTATCTTACAAAACTTGTTTAAGAGATGATGACAGTTTGTACCAAAAAATGTGTCATGGTGTAATTGGTCAAGGAAATATTGAGGGTTCTAACTGGTCAAGGAAATTTTG
>V300016263_L3_WHPEAkcfEAAARAA-541_1_paired_trimmed_paired_merged_contig_52166
TTAGAGAGACGAAAAGCACTTTGGTCGCTTTCCCTAATAAACGCACTTCTTGTGTCAAAATTTCAATGATCCAACAGCACTTTGTTTCTATGAACTGTTTCTCAGATAAAGCCAAACTTCTACTTGGCCATTACTTCAAATTATTTCCTTGGTGTAGTTCTTTGTGAATCAAATTCGCGAAGAACAAAAAATGGGAAAGTCTTTGGTTTTAGCATTCTACATAACCATATGCTGTGTTGCTTTTATTATATCAAAGATTGTTATTTCAGTCCTCATCTATAAGCGCTGGAAGAAGAAGCACTTGGTGCATGAAGATGGCTTCTCTGGT
>V300016263_L3_WHPEAkcfEAAARAA-541_1_paired_trimmed_paired_merged_contig_52167
ATCGTGATGAAGGTACGATATTCCTCTTGCCGCATCTTGTGCTATCTTCCATGCAGGACTGCATCCAAACTTCCATTAGGCATCAGTTCATATATGAGAAGATTATAGTTTGGAGCAGTGTAATATCCATGAAGGGTGACGATGTTGCGGTGTTTTATGTCCCCCATTGCTTCGAGCTCTCTCTCGAAGCCTCGATCTCTATCTGGACTTCCTCTGCTCAATCTTTTCACAGCAAAGGCTGTGGAGTCATTTACTGTCAGCTTATAAACCGTCCCATAGCCTCCGGAACCAATGATGTCCTTGTTGCTCAACTTCAGTGTCTTCTTCAAGAACACATCCGTTTTCAGAGGTTTCATTGTTGGTGCCCCGAACAAAACCATTTTCCCACC
>V300016263_L3_WHPEAkcfEAAARAA-541_1_paired_trimmed_paired_merged_contig_52168
AGAGAAATCACACCGAACATCATAGTTCATGTATCCTAGAAGACGAAAAGCACCCTCCTTCAAACAGCGTTGTCAAAATTTCCGTTCTTCACAACTTTTACATGTCAGAATCCATTGCCCGGTGGACATAGAGGGACTAGTCTGATTCTAAGAGCAGAAAACAGAAACTGCCTGTACTAACGAATAAACGCTAAGCAACCTGCCTGAAATTCTTCCAGAAATCAAAAATCTAATGTGAACAGACAAAGGACGGAATGTCAACCAAAGTATAGTGAGAAAATATTCCCTACTCTGTACGTCAGTTGTCAGCCCAATGACGATGGCAGAAGCTTCACATCCTCCCTCAACACTGGACTTTCGAGGAAGGGATCATCACTCTCATTCACATCAATGGTCTCCACTTCAAAATCCCGGTAACCACAATATTCATTCCATTCAAACCACATTTTTGCAATTGTTTCTTTTTGGAAGCAAGTGCTATGATCTTCCTCTTCAGGTGAATTAGCAGCTACCAATCTATACACGAAAACTTTCTTCTTCTGACCTGGTCTAAATGCACGACCGATGGCCTGCCTGCTCACTGAGGGGTTAAGATGTACATCCAGAAGTATTAGTCGAGAAGCCCCTACCAACGATATACCCTCCCCACAAGCCTTAATTGAGCCGAAGAAAACCTTTGCGGTGGGGGAATTGTTAAATCTATCCATAGACCATTCCCGTTGCTCAGAGCTTGACTCACCTGAGATCACAAACATTTCTCTCCCAGCACTCCACCCCTTCATTTTGACTACTAATCTCTCCAAAAATTTCAGTGGTAGGAGGTACTGACTAAAAACTAAAAGTTTCTCACCCGCTGACTCACATAAGTTCAGTATATTAAGAAAGAATCTTGCCTTGACTCCATCTTTCACATCTATTTTGTCCAAGAGCTCATCCACTCTGTCATCTGGATCAGTAGGCTTCCAAGCCAAGTTGGACAGTTTTGGATGAAGATAAACAGCACTTCCAACAGCATTTTGCTTGAACTTTCTTGCAAACTTCTTTAATTTCTCTGTCTCGTGCTTCTGCTTGGGGGTGAGATTTAGTACCACAGTGAAATCAACTAGCCCAGGAAGTTCATCGAGGGTATCTCCTTTGTAATAATGAAGCACCTTGCTAGTCATCTCACGCAATTCGTGTATGACAGTGACTTTCCTTCGAAAATCATTATCCTTCTGTAGAGTATGCTCCACTAGTTCATAGAAGGCTGATTCACTACCAGCTTTGAACTGCTTCCTTACACCTGGTATATGCACTCTACTCATGATCCGCTTGATGATGGGTCGGGATGTTTCAGCTCTTAAAAACTTAGGACGAACAAGATTCAAAAGGTTGAATACTTCGTTGACATGATTTTGGAAAATGGTTCCAGAAAGTACAACTTTCCTAGGTGTCTGCAACTTTGCAAGGGATTGGAACACGTCAGTGTTATCATTTCTTGGAGTATGCCCTTCATCCAGAATAAGAATTGAAGGTGCCTTCAGCAATATTTCTTGGCACGCAGTTGATACCTTGCTAGTTTCTCGATCACAAACGATAGAGGAGAATTGCTTGTACCCTAAGAAAAGGATACTCTTGTGCTCCACCCATTGTTTCAACACCTCCAGCTGCTGTGATCGATTGTCTGCTTTATTTTCATAGAAATCAATTAATGGAATATCCTCCACTTGCCAAATTTTAAACTCCTTTTTCCATGTATCCAGGATTCCTTTAGGAAGAACAATCAGGGGTCTTGCATTTGGATACTTAGCTAGAAAACTTTGCATGAAACTTATTATCATAAATGTTTTACCAGAACCTGGAGCATGGGCCAAGATGCAACCACCAGGATTATCACCAACCAAGTTGCTAACAAGAAAATTGAAACCCTCCACTTGATGAGGTTTCATTTGTTTCATATGTCTTGGGTGAGCAGATATCTCAGTAAGTATCAAACCATCCTCTGACAATTTAAATCCATCTATCTCGGCTGAATCTCTTTCTTTGCCATTCCGAGAATCAGGCATGTAAGTTCTTGTACTCCTTTTGACCTTGTTATACTGAAACTCAAATATTGTCTCAATTGCTCTGTCAATAACCCCACAAATGCGGCAAACATATCCAATATCATCCTTCAAGACAAAAGAATGATCACAGTCACCTTCCTCTTCCCCGCCACTCATTCCTTCTACAGCAGCATCCTTGTTAGTTTCTAAACCCATTGACATTTCATTCCAAATATCTCCCAGACCATCATCTTCTTCAACATCTGTCTGGTAATCACCATCATCTTCTACACCAACATAAATTCCTGGGTGATTCTTGATTCCTGTTTCACTGGACAGACTTGGTTTTTGACCTGGAAGTCTGTTCTCCAAAAAGTCCCTTTCCACTGTGTTATTCATGGAATTCTGTTCTGACGATTGTCCCAAGAAAACCTCCCGGAAAGAATACGATGGTTGTGGCAAGACAACCTCTTTGAAAGGATAAGATCTCGGATCTTCACTTTGTTCCTCATCTGAATCAATGATTACCACAGGCCTCACTGATGCAGGAGCATTATTTTCAACGCAGTCATCCTCCAAATCAATGACTTTATCACTAGCTAGTGGATTTTCAGATTTGGGAGTTTTTTTACTCTGCCTCTTGTCTTCCTCCAGGAATGCATTTGCCAGTGCAGGATACTTTGCAAAATAAGGGACCATAGTTTGGGTCTTTTTAGCAAGAACTGCCTCTATCTCCTTTGTAACACTTCCATATTCACCACAGTCTAACCTCTCCAGCAAGTTCCGTATGGCAAATGGATCAGTGTAGTCAACAACTTCTGAAGTAGACTTAGGTTTCTTCTCTACAACTTCATCATGCTTACTTACAGAGAAGTCCAAGCCATCATAATTCTTTCCGTCCAAACAGAGTTTCATCCTCTTATGCCCCTTGGAATACAAACTGTCATATGTAGTTTTAATGGGGGATACATCAATTGGTGACTCCATGGCTCAAACACTTAAATTTGGGAATTTAGAGAGGAAAAAGCAATCGCATTTGGCTTCCGAGTACGAAACAGCCACTCCCTCTTGCCCTCGCAAAAGACTCTCGGAGCGAGAGCGTCGGCACGAGCGTGACGAGTGTCCGTACACAAACCCTTTTACAGCAGCAGCTGCTTCTCCTTCAGGCGTCAGCGAGGAATGCAGAAATGAAAGCTTCAGAGAGAGAGAGAGAGAGA
>V300016263_L3_WHPEAkcfEAAARAA-541_1_paired_trimmed_paired_merged_contig_52169
ATGAAATGAAGACATTTTGTCTAAACATCTTCACAAAACGCCACATCACAGTGTTCCCATGTCATGAATACGAACAATCTCACTTTTCTTACTAGTTTGTACCTCTATGGAGCGTACAAGCTTGATGTACATTGTTACATTCGAATTTTGAGCCAGATTTTTACAACTGGAACCGAGTGAAGCTTAGATATTGTGATGGAGCTTCATTTGCTGGAGATGCAGTTGTTAATAACGGG
>V300016263_L3_WHPEAkcfEAAARAA-541_1_paired_trimmed_paired_merged_contig_52170
CTCCATCTTGCGACTATTTTACGTCTGTTCAGTAACAGTTAAGGAAATCTTTATGGACAAACTACCTTCAAGTGAGTATGATTAATTGACGAGTGATAAATCAATTACTACCATGTAGCGCTAAAGCATGGCAATGCCCAGAAAAGCGTGACAACTATACCGCAAAAAGAGGACGATTATGATACGTAGAACATGGATGAGCTACATTTATTTAGGTATGCAAATGTGGTGATCCAAATACGAAACTAAAACTTGAGTGCAATGAGCTACAAGTAGAATGCAGTAGGCAAGCACGGAAGAAACTAAAGTTCAAACAGATGATATGTGAAGGAGAATGAATAGCAATATGATAGCTTCGATTTTGCATGAATTACTTTGCAACTTTAAAAAAATAAATAAATGAATCGAGTAAGGATACACCCATCTCGGAGTCTGTAATATGTTCT
>V300016263_L3_WHPEAkcfEAAARAA-541_1_paired_trimmed_paired_merged_contig_52171
ACCCACGCGTGACGCAAGAGTAACACACATCTTCACCGTTGTGGTATAAGACCGCTTGCGGATAGAGCTATCACTTATTATACTCCTTTTATGAGAAATTAATACCTAATAATTTTTTTTAGAGGCTGCTTTCATGTGCGGCGGGCTGTGCTGTCTTGATCAATGGACAACCCGCTCAAATTCTGATTAATAATTGTGTCAGAAACCCTAAACGGGAGCACTAGAACTAGTAAACAATTAAGATAATCTGATTAGGGTATGAGGGAAATCTGTTCTCGGTCCAGCAAGTG
>V300016263_L3_WHPEAkcfEAAARAA-541_1_paired_trimmed_paired_merged_contig_52172
CAAAACTTATGTGGCATCATTATCTCATCTCACAAAATATCAGCATGTACAAATAACAGTATGATTATCTTCTGTTTTTCTTCAAGCTCCGTTTGCCTGCGTAAACATCCTTTGGGACTGTTGACCGTCTTTGACAAGCTTTCCCGAATTGCCCGACATCTCAGATGGAGTTGACTGAATCGTCATCGCTGCCTGCATTATTACCACCACCATTTCCGCTGCCGCTGCTGCTGCTGCTCCCACTACTACTTCCGCTACTGCTGCTCTCACTTCC
>V300016263_L3_WHPEAkcfEAAARAA-541_1_paired_trimmed_paired_merged_contig_52173
ATTGTAAATGTACATACAATGGAAACAAAGTATTTTTAAATTCAAAAACAATTCAAAACAAAACTAAAAAAAAAGTCTGCGACGTCACAATCGCCGGCTGGTGGTGTTCTTGCTATGTCAGGGGGCTGGGAGGTTGTAGCTGCTACTGCCAGAGGGGGGGTTAAGAGGATGTAGCTGCTGCGGCAAAGGGCTAAGAGGTCGTTTCTGGAAGTAGCTCAATGTTGAGGAATTGAATGCCAAAGATCTGAAGTGCGCGACATATTTGGTGCTTCAAATTGTTTTGGACCGCAATCTGCCCTTTCAAGCCCGCCACTTCAAATGTCAGCATTTCGACTTGTTCAGTTCTCTACCTAGAGGACAAGATAGACGGGTCCCTAAGGCGGGCTTTCCCAAGCCCCCGGTGAACATTCCTATGCCGACGACCGAGTGTCTAATCAAGTGTGTCAGCCATGATCTGAAACCCAGCATCCTCAGGGGGAATCATCCTCGCTCTAGGGGAAACTAGGAAGCCACCTCCTCCAAAACTGTCTAGCCCTTCTCCACCATGGTGGAATGAAGCTGCTACGTCAGCTCATCCCCGGGCCAAACTTACACCTCCTTGAACATGTCAATTTCAGGAAGCTTTGACCCCC
>V300016263_L3_WHPEAkcfEAAARAA-541_1_paired_trimmed_paired_merged_contig_52174
AGGAAGAAGAAGATTGGGAAGGTGCCCGTTTATCTGAACGTGTACGATCTTACTCCGATCAATGGCTACGCGTATTGGCTCGGCCTCGGAGTCTACCATTCCGGCGTCCAAGTACATGCATTTTTATGGGTTTTTAGTTATTTTTTTGTTGGGTTATCTTCTGTTTGGCTGTGGAGAAAGTCTTAGATCTGGTCCTGTGTTTTGGTTGAATGAAAACTCAACAAATTGGTATCAAAGTCTAAATTTTTGGATCCGGGTAGTGGAATTTCGATCAAGTTGAACTTGGGCTTTATGTTTTAGGAAGAATCAAAGAGTTTCTGAGTGATTTGATTCTGAAAGGGTAATTAGAATTCAGTTTTCATGTTTTGGGTTTGATAAATTGAGAACCTTTACTCTCGAATGAACTCAATTCCAAGCAATTTTCCCAATTTTTAATTGATTTTATTATTGTGGTAATAAAAAATAATATACATTTGTTTGTTTGTTTTCATCCTTTGATTTTAGATTTTTATGGTAGACACAAATGCGGATGTTTGTATTTGTTTATTTGCATGAATGTTTTATTTTAATGTGATGCAGTACATGGCGTTGAATATGCCTTT
>V300016263_L3_WHPEAkcfEAAARAA-541_1_paired_trimmed_paired_merged_contig_52175
TCTGAAACTGTAATTTGGCACCCTTATTCTTACACCAGTAACCAGAGTTTTATTTCAATTAAATGGGAAGCTGCTCCATGCTTAAACCCTATATATTTAGTTTCTACCTCTTCTTTGATCTTGTAGGTTCTGGATTGTTTTCGATTAGATTTCCCTATTGCCTCACTGTGGTTTTCAGTATAGCATTCGTATCTGTAAAAGATAAACAGAATGGTTTCAGTTTGCCAACAGATTAAATTGTCTGTTAAATTTGTCCGGAATGGAATTTTGAAGTTTACATATTAATAGATACCAAAATTCATGAATTAAACTGTTTATTAAAATTGTATTTTCAGAATACGAAATCTGAATTTGTTAGCAAAGATCTAATTACTCGAGCAAAAGTTTGTCTGAGTGTACTGAGACCCATGTACATACTTAATATTCCACTTTGTATGGCTCACTGCACTGTTTTACTTTCTTCCAGTATTGTTATAGGTTACTGGATCCTGAAGGGTTTAATTTTTAAATAAAATCCCAATTTTCTCTAGCAACTATGT
>V300016263_L3_WHPEAkcfEAAARAA-541_1_paired_trimmed_paired_merged_contig_52176
AGCCAAACCACAAGCAAAGGAAATCCCTTTTGCAAAAGGCGCATCAAATTCTCTTGAGAATCAAACAAAACACTACCTATCTGTTTTCAGGAAGTGCAGTGCATACCACAAACAGTATATCGTCGACAGATAACATGCTTGGTCTTTTGTTCTAGAAATCCACCTGAGAACTTTTCATCAGCTCGGTTCAAGCCTCATGGCCAAACTTAAGTAAAGAAACATTTACTTAAGATATGGAAAGACATGATATATCGAATGACTTCTTTATTTTTGTCAACTAATTGTAGACATAATGACACACCAAAAATCGTCAAGGTGGAGGAGCAAGGTTACA
>V300016263_L3_WHPEAkcfEAAARAA-541_1_paired_trimmed_paired_merged_contig_52177
ATTTGGTTGGACGAAGTGAAGACTGAATGAAATACAGAGAGCAAGCACAACCAAAAGTAGTGGTTTAGTTAGTTAAGACTCACTCCGCCCCCCAAACACCCGCCAAAAATGCTAGCAACATCTTCCTCCATTAAACCCCGCCCTCCTCCTCCTCCTCCTCCTCAAAGTCCATCGTCAACAACTCAAAACCCCATCAATTCATTCCTACCCATCAGCCGCCGCAGACTCCTCGCCGCGCTCACGGTCTCCACCGCCGCCGCAAACCCATTTGCACACAATTTTCTCAGCCCCATGTCAGCACAAGAAGCAGCCTTTGCTCGTGGCCTATTCCAGATGCCCCCAGTCAGGCTCACCAACCGGTATTTTCTGGTGAGGGCAGGGGAGTCTGAGTACGAGAGCATAGGAGTAATCAACACGAATCCGGTTGCAAAGACTTCTGTCGATAACGGATTGTCGGAGAAAGGGAAGAAGCAGGCAGTGAGGTCAGCTTTCGATTTGAAGGAAATGGGGGCTTGTGACAAGAACTGTTGGATATGGCCTTCTATCACTCAGAGAGCTTACCAGGCCGCAGAGATCATTGCAGCCGTTAATGGGGTCAGTCGAAGTTATATCGTCCCAGAGTATAGCTTTCTCGACGCCCGTGGATTGGGGGCTTATGAAGGAAAGAACCTAGAAGCTGTTTCAGAAGTATATGCATCAGACACTCTTTCTCCCGCAATCAAGCCTCCCCCCATTGATGATGGAACCCCAAACGAGAGCGTCTCAGATGTATTCGTTCGGGTGATACAGCTCATGTCCATACTCGAGACTCAATACTCCGAAGACACTGTGATCATTGTCTCACCAGATTCAGACAATTTGACTGTCCTGCAAGCTGGTATAATTGGACTTGACTTGCGCAGGCACAGGGAACTTTCTTTTGCACCAGGAGAAGTCAGATTTGTTGATACCAATAGTGTACCTACTTACAAGCAACCTGCATCAGCTGTGTATAAATGCCTAAAACCACCAAATTGTAACTAACGTTATTTCTTTTGATAGACTGAACTTTATCGGGCTTGCAAGAGGCTTGTATCTCATTTGGTTAAGTGTATTCACTCCTGTGCAGTTACACTGGAGGTCCTGAGTTTGATTCTCCCTTCCCCAATTTTGCTCACATTAACAGAAGTATTGCCCTAGGGTTGTGATTCCAGACAATTTAGTAATAGAAATC
>V300016263_L3_WHPEAkcfEAAARAA-541_1_paired_trimmed_paired_merged_contig_52178
GTGGCTTAAGCAACAAGTCTTATATGTTAAAGAGAGACGAATAATTACAAGAACGACAGTTGCTGGCTTTTCTGGAGCGACCAAAATTGCAATGCTCTAAACTTAAGCAACCTACAACCGCAAGTCTAGCCCTAACCTCAACAGAAGAACTCGTCGTGACAAAGATTGACGTAAACACAAGAGGTGATTATCATCTTGAGTACAAACGAGATACTGAATAATGTTACCGGAAACCAAAACCGCAAGATGATCTTGCCTTATCGGAGAATAGGGTAGGTAAGTTCCGTCTGCATTCACAATCGGTATTGTGATTTGCTGTCGATGAAAGCTTGAATTGATGGTTCTCTCCCAAGAAAGCCAGTTAACACTTCAATGGGTTCCCTTGATCCTCCTGGGGCCAGCACCTTGTTTCTGAACTGCATGCCAACATACTGGTTTAGATAACTCTCATGAAACTTCGAAG
>V300016263_L3_WHPEAkcfEAAARAA-541_1_paired_trimmed_paired_merged_contig_52179
AGTGCAGCGCTGATGCCGGAACAGTGTTGTTATTGATCGGACGCAGGACTCCAGAATCATTAATCTTGTAAGGAGGGTCATCAAGTGTAGAAGATGGAGTGGGAGGAGAGGTTATGAAATTGGATATCTCATTCATATCAAGCCAAAGACCGTCAAAAGGCAGAGCATCTTGAAATATTTGTATCTCATTAGCCCAATATTTTTCAGTACGTGGATGTGCAAAGTCAGGGAAGTAGACATCACCAGGCCATACACTTCCCAGGTAAGGAATTCCATTGCGCTTGATGAATATATCTGCTTTCTTCCCTCTGATGTAGGTTTCATAGGTATCGTTGTTACTGATACCAGGATCCAAGATGAGGACATATTTCTGACCATTTTGGTGAAGAGTGTTAACAAATTTCTTCATCCTATCCAATGGAAAGTTGACGGGATCGAGAGTGAAGTCCTTGTAAGCATCCATGTAATC
>V300016263_L3_WHPEAkcfEAAARAA-541_1_paired_trimmed_paired_merged_contig_52180
GTTGTGATATCTTGAGGAAATGAAAAGAAAAGGGGTCTTGCAATTGGGGTTCCCTTTTTGTGTGCCTCATACATTGATGTGTAAAATAAGGGGAGCAACCGGTAGCGCAGCGCAAGCACCTTCCTGGATGTTGCTGCCACTGAGTCCCATAGATAGAGCTCTTGACGGATTGTAAACTTTTCGGAGTGATCTCTTGAAAAGGGGTAAAAGGCCCCAAGCTGAATCCATCGCCGGCAGAGTTCTTCGGTAGTATCTCCAGAGAATCCACATATGTCAGCTCCAACCATTGGAACTCCGAAAAGTCCAAAATTTAAAATGCCTGGAATTGTATATGCCAGATCACTCCATCGTGCAGAATTGTCACCAGTCCAGTGTGCTGTGTACTTACCGGAGCTTACAAAAGTCGATCTAGAAAGTATAAACGGTCTTTTACCTCTTACATTGATTAAGGCGTTGCTTGTTGCCTTGGCTTCCAAGAGTCCATACAAGTTATGTGCATTATATTCTGTAATGTTACCAAAGTGCAGCGCTGATGCCGGAACAGTATTGTTATTGATCGGACGCAGGACTCCAGAATTGTTAACCTTGTAAGGAGGGTCATCAAGTGTAGAAGATGGAGTGGGAGGGGAGGTTCTGAAATTGGATAGCTCATTCATATCGAGCCAAAGACCGTCAAAAGGCAGAGCCTTTTGAAATATTTGTATCTCATTAGCCCAATATTTTTCACTTTCTGGATGTGCAAAGTCTGGGTAGTACACATCGCCGGGCCATACATTTCCCAGGTAAGGAATTCCGTCGCGTTTGATGAAAATATCTGCTTCCTTCCCTCTGATGTAGGTTTCATAGGTGTCATTATTACTAATACCAGGGTCCAAGATGAGGACATATTTCTGACCATTTTGGTGAAGAGTGCTTACAAATTTCTTCATCTTATCCAATGGAAAGTTGACGGGATCGAGAGTGAAGTCCTTGTAAGCATCCATGTAATCGATGTCCGTCCACATAACTTCAAGAGGGATGCCGGCTTTTGTATAACCAGCAACCACGCCCTCAAGATCCGAAACATTCTTGTAACCCCATCGACACTGGTGGAATCCAAAAGACCAGTAGGGCATAGGGGCAGGGCGGCCGATTAGTTCTGTATACTGCTCCACTACCAACTCAGGTGTCGGCCCGGCAAAGAAGTACAAGTCCACAATTCCACCGATGACCTTATAAGTAATCCTATCACCGCTGTATGTTATGTCCATGCCATTGCTATTCAGCAGCAGCACTCCATGAGATGTTCCAGCACCGGTCTTGCCGCCAGCTTGAGACGCCGACCTGACGTCCAGGTAGAAGGGGTGGGACCCGTAAAGGTTGACGTCGGGATTGACGCTACCAATGTCGGCATTCCAGAGAGTCAATGTCTGATTGGGAATGATCTTGAAGGAGGACTTGGTGTGCTCGCCGAGGCCGAAAATGGAGGATCTGTTATTGGGGAGAGAGGAGGAGAGTTGGATGTATTGGTCCT
>V300016263_L3_WHPEAkcfEAAARAA-541_1_paired_trimmed_paired_merged_contig_52181
CGACGTAGTAAAACGTGTCGAGTTTAGGGTTCGCGAGGAGGGGAGTGAACCGGGCCGTCCGGGAAACGGCGGAGTCACCGAAGACGACCGAGGATGGTTTGGAAGAAGCGGACCGGTCCACAAGGCAGTAGGAGAATTTCCGGTTGAATCGGGCGCCGGTCAGGGCGGGAAATGATAACTTCCCCCGGCCGAGCCCCAACAGCCCCGCCGCGCCGACGAACAGGCCCTCGTTGTCGTGACCGCATCCGATTGCCACGCGTCCCA
>V300016263_L3_WHPEAkcfEAAARAA-541_1_paired_trimmed_paired_merged_contig_52182
TCCAGCTTTCACCATGAGTGCAGGTCCTCTCTCTCTCTAAAATTGATATGTTGGGGTATTCTTAGATTAGTGAAAGATAATGGAAAACCCAGGTGGAATATTTGATTTTGATTGCATAAATTTTGGCTGGAATTGATGATTTTACAATATAAATATGTCGAAACTTGTATGAATGCAGAGAAAGGGTCTCTTTAATTATTTATTTAGAGATTGTTTGTGTTTTCTGATTGCCCTTTTGGGAAATAAACACATTAGTGCCATATCTTGCTTGCTTATTTGAGTTCAAGGATGCTGGTGAAAGTAGCTCTTCCCAGGGAAAAGTTGTGGCAAACTTTAGAGGTTCAAACCGATGGCTTTTCAAGTTTTCGGTATTATAAACTTGTGAAATTTGGGTATGATGGGTTTGGATTTATACTTGGTGATTGTATTTTAAGTAGGCTCTTCTCTCGGCATAAACTGGTATTCGGGACTTCTAACATAAAATTAGCTTCTTATTGCCTAAAACTGAAAAAATACATATTTCCCAACTCAAATGTTGTTACTTCTTTGGAATTTTGGAAATTCCATGTCGCCGTCGTCATCTTCCAAGAAGAAGAAATTATGCAATGGCAAGATGAGGTTGAGGAGGAAAAGCCTCTTGCTGATATAACCAATATCTACACTATCTACAACTACAACAATTCTGTTCAATATCATTTTCCGATCAGCAGAACTGTTTCATTCCCTTGCTCTGTCGTATCTGCACAAATTCCAGGAAAAGAAAAGTAATTGGGGTTCGGGAGGAGGTTCAAGAGTCACCAGCCGCTCCAACTCCAAGTCTCTGAGGATGGGTTTGGCTGCCTATGACACTATGTGTAATCTAATGTACTAATGTGTTTGCTAGAATTAATTGTTGCTTCTATATTCTGGTAGGCCTTCGAATTTTAGGCTTGATTGATTTCTCATTAATCTCATCATAATAATTAGTTCCCTTTCTACTTGAGTATAACTATAAACTTATAGGATCCTCTAGAACTTGAGGTGCAGTGAATTTAGTGGTGGATGAGTATAAACATTAAAACTCAAAATATTGCCACTAGTTGTTTTGTAGTTGTGGTGCTTTGCAGAACCCATTATAATGAACCGTATACGCCATGTGAATAAGATTGTAGTATTGTAATGCACTTGTGCAGACAGTTCTCCTGCTATGTTAGAATTGGCCTTTGGCCTGCATGATGTCAGTGTTATTTGTATTAAAGAGAGATGAAAATCTTGGTCAGGGACTCAGGCCTAATCACGAATTAGATATCACCATTCTTGCAGTAATATATATGTATCTCATTTTTGCTTAAAAGTTTCACCATGAGTGCAGGTGGTGCCTTTGGTGGTAATAGGGGACTGAGCCCAGTTCCTCCGGAGAAAGGTGTCTTTCCTTTGGATCATATGCATTTGTGTGACCTGGAGAAAAAGGAATACCTCAGTTGTCTCAAAACTTCGGGCCACCAATCAGAAAAATGTAGACTCTTCTCAAAAAAGTACCTGGAATGCCGCATGGAAAAGAACTTGATGGCAAAACAAGACATGTCGGAACTTGGATTCGTCAGGGAAAGTAACTCGGACGCTTCTG
>V300016263_L3_WHPEAkcfEAAARAA-541_1_paired_trimmed_paired_merged_contig_52183
GAATGTAAAATGAAATCATTTGTATTTGGAGGAACCATAAATTCAATTTGGCAGATTTAGCTGTCCTATTTCAAGGATGAAATCGTTTTGGGTGTTTAAATATGATGATGGTCTTGAATTAAAATCCGAGGAGAAGAATTTAGTGGTAATTGAAAATTGGCCGAAATATTATGAAATATGTCACTTATCCTTTTCTCTCATTTGTGTCATAGCCATTTGAACCCTCATTCCTTATAATTTTCGTTCTTTTGTTTTGACGCACAGATTTGTTATGAAATATTGATTACAGTGACCTTATGTACACATCTTGCAGGAACTTGATGGCAAAACAAGACATGTC
>V300016263_L3_WHPEAkcfEAAARAA-541_1_paired_trimmed_paired_merged_contig_52184
TTCGATAAATTCAAGTATGAATTCAGAGAGAAGAAAACCTGTACAACAGTAAGAATCAGATCACATTTCCTTTCAGCATTTCAATTCTGCTCTCTGTTTCTTTCTATAAACAACTGTTATATAAATTCGTTCTCTTCTTTACAGTTTAACTTCATAAAGCTAACCCTGCCGAATGTCAAGATGCAGTCCTGCGATGTTTACAATGTCTTGATGAATGCGCTCTTCACAATCCTTCTGTCCAACTGAGATTGCGAAAGAAGAACCAACACCGAAATCTCCCAAACATCTTAGTGTGAGCTCACATCTTGCTGGATTTTGCCCAGAAGAACCCTTTCTTTCTAGTAGAATGATTATCTGATAGCGAAGCACTTTTGGAGCCAAATGAGAAGTGCCGTC
>V300016263_L3_WHPEAkcfEAAARAA-541_1_paired_trimmed_paired_merged_contig_52185
ACTTCAATAAACGATTTAGTATATAATTGATAGAAAAATCATTGCACAACATATCATACAGTTTTGTTGCCTCTCAAGCAAATCCATGATCCAATTCCCATGCATAAGTTCCTTTCGATAAATTCAAGTATGAATTCACAGAGAAGAAAATCTGTACAACAGCACATTTCCTTTCAGCATTTCAATTCTGCTCTCTGTTTCTTTCTATAAACAACTGTTATATAAATTCGTTCTCTTCTTTACAGTTTAACTTCATAAAGCTAACCCTGCCAAATGTCAAGATGCAGTCCTGCGATGTTTACAATGTCTTGATGAATGCGCTCTTCACAATTCTTCTGTCCAACTGAGATTGCGAAAGAAGAACCAACACCGAAATCT
>V300016263_L3_WHPEAkcfEAAARAA-541_1_paired_trimmed_paired_merged_contig_52186
AGGAGCTACAGAAACATGGGAGCCCTGATATCGTCTTGGCCTTGGTCGGTAACAAAGCTGATCTTCATGAGAAACGTGAAGTTCCTGTTCAAGAGGGAATTGAATACGCTGAAAAGAATGGAATGTTCTTTATCGAGACATCTGCAAAGACAGCAGATAATATTAATCAGCTGTTTGAGGAAATTGCCAAGCGACTACCCCGTCCAGCCCCTTCATCAACGCAGTCGAATGCATGAAAGCCGATTCACTAAAGAACTTATTCATGCTACAAAGACCTTGTTACCTTTCTGTAATTTCTCAG
>V300016263_L3_WHPEAkcfEAAARAA-541_1_paired_trimmed_paired_merged_contig_52187
AGTTTCCCTTTCAAAAGAATCCAGTAAACCTTGAAGAGATACTCCCAGCTGCTTTTGTCATCAAAATCAACTTGAGCCCCTTCCTTGTTTTCTTGCATATTCTCAATTAGCATTATAGTTCTCATACATGTTCCGCAAAATCCTTTATTTGCTCGTACACATTGATAATCCGCGCCTTTAGTACATCCTTTGCACAGAGAATATGTACAAGTATAGCACCAATAATGGGCAGCCTTCTGACAACTGCTACATATATGCCAACCACAATTCCATTTGGCTTTCGATTTAAAGAAGGCCTCATCCCGCTTGATGCACGAAGGATGGTAAGCCTTAGGGCATCCCCTGCGATCACAAAGCACGAGGCTTCCGCCGTCAAAGCAAATGAAGCAAACGTCTTCTTCTTCGTCCTGCTGCTTCCTCACCGCCGTCGCTTTCGGATGCCCGCTCGGCGGCCGGCCCCGCCTCCGCTTCCCCAAGCTCTTTCCCGCCTCCTCTTTGACCACCACCATCTGCCCCGCCTCCCCGGCAACCATCCC
>V300016263_L3_WHPEAkcfEAAARAA-541_1_paired_trimmed_paired_merged_contig_52188
ACACTCGTTGTTCTTTCCTAAATTTTTATTCTCAGTTTCTTATTTATTATTAATTCATAAATAAAAAAACAATTTTTTTTTAAATGAAAATAAGGCGGAGAATGCAGAAAATAACATATTCACTGGGGTATGAAAACTAATATCAAATCAGTTACTCAATGCATCAACAAATATAGTAAATCTAATTATCCATGAGTTCCAAAAAACCTGAAGCTTGTAACAATGCTGAAAAGCATACTATGTATTTAATCAGATCACAAACAATCCCATGATATCTCACAATATCATGAAGGCATAAACACATATAATTATCAAGAAGAACACATAACTATTAACCCACTTCTCCACCGCTTGACCCCTTGATCTTTTTCTAAGATCACTGGTTCTAGCGTTCAAACCAAAAAACTGAGACGGTTACCATGAAATTACAGTCGCTTGAGAAATCTTCTTCAGATCAGGACGGAAAAGGCATCGCAGACTGCGTTTCTCGGAAATCAGTAAAAACACTGGAATTAGCGCAAAAACTCCAGGGATGTTATTTTTGGGTGAGTCTGGGTGGTGTTTGGAGGTAATATAGTGGTGGTTCTCGGTTTTACCGAGAGGGAGAAGGAGAGTTGCAGAGGGGGGGACAGATGGGAGAGGGATGAGAGAGAGTGACAGTGT
>V300016263_L3_WHPEAkcfEAAARAA-541_1_paired_trimmed_paired_merged_contig_52189
ACTGGATGGTCTTGCTGCTGCCTACGGTTTAGCTGTCGAAAATTTCGAAAAGACAGCACATTCAGTTCACAGTGAGTTTGGAGCTCACGGTGTTCTTGCAAACACTCCTCCAGTTGCAGATACTTCATTACCGGCTACCTCTGGTACCGCTCAAGCAACCACGGTTGTGTCTTCAACGAGTCCTGCAAGGGGCTTAGTATCCAAAGCAACTGAAGAGAGGGGCTTAGCATCCACAGCCACTGAAGAAA
>V300016263_L3_WHPEAkcfEAAARAA-541_1_paired_trimmed_paired_merged_contig_52190
TTTCTTCAGTGGCTGTGGATGCTAAACCCCTCTCTTCAGTTGCTTTGGATACTAAGCCCCTTGCAGGACTCGTTGAAGACACAACCGTGGGTGCTTGAGCGGTACCAGAGGTAGCCGGTAATGAAGTATCTGCAACTGGAGGAGTGTTTGGAAGAACACCGTGAGCTCCAAACTCACTGTGAACTGAATGTGCTGTCTTTTCGAAATTTTCAACAGCTAAACCATAGGCAGCAGCAAGACCATCCAGTA
>V300016263_L3_WHPEAkcfEAAARAA-541_1_paired_trimmed_paired_merged_contig_52191
ATAGTTTGACCTTGTTTTTCTTTGTAGTTGGGTATCACAAATGCAAAGATAGATATGATATTGAGCATGTGATATTGAGCAAGTCGTTTTTGGGCGTGCTCTTTGAGAGCATCTGCAATCTCAGTAGAAACAAAAAGTTAATTTTACTAGCACTTGGAGGAGATATACAGCAAAGTACAGTGATTTGGGAAACTCTTGAAGTAAGGTACTTCTTTTATGCAGCTAGTTTTCTGCAATTTTAGTGT
>V300016263_L3_WHPEAkcfEAAARAA-541_1_paired_trimmed_paired_merged_contig_52192
ACCAACTCTCCACCTTTACACTGGTATACTGAACTCTCTCTCTCTCTCTCTCTCTCTCTCTCGCTCTCTCTTTTGGGCAGCTTTTGGTTATCCTTTCTATCAGGTGCTGATTAGTTTTTCCATTAAGTACCTGAATACTGTTGGCTTTTGTTTTCCCACTTATTTAGTCTTTTGCTTTCCAGTAAGCATGAATAGTTTTTTTACCTCTTCCTTCAATGCTTTTTGATTGAATTCAACTTGTTTTGTAGTTTGGTTATATTTATCTTAATATAATCCTGATGGGGTTTCCTTTACAATCTGTTTGGCTTCCCAGAAAATGATATTCGCATGAATTTGGACTCCAAGGAGAAAACTTGGTGCAGTCCCTTTTTTTTTGTTGGTATCAAGTTGGAATTTTTTTGGGTTTTGTAAAGTGCTAGTGATGATTCTCCAATGGGAGCCTATGGATAAATAATCAGTTGATCCTTGGGTAAAAAGTGTGATAATTTTATGGCATAATTTGAAGTGGGATTTGGGTAGAATCTGGTAATTTATAATTATTTTTACATGCAATGGAATCTTGGAGCTGTATTTCTGAAGGGAAAGGGTTTGTTGTATCAGATGGAACAATTTCACATACTGATTCACTTTCTAGAAGTAGAAATGGTTTGATGGGTTGGGAATTGAAAACCCCTTGTACTTTTATGGAAAGTCAAGGTTTTGGGGAGT
>V300016263_L3_WHPEAkcfEAAARAA-541_1_paired_trimmed_paired_merged_contig_52193
GTGGATTATTTAGAACGTGTTCTTAAAGACGACATTCAGAAGATGTGGGACTCTCTTCCTGAGCCTAAAGCCCACAAGAAGACTCCACTAAGTGAATGTTTTAATGTTGAGGTTGTTGCGCTTCCAAGTTATGAAGAAAAAGAAGTCGAATTTAAAAAGGAGGTTGCTTGCTTGAGGCAGAGATTCTCTCCTAATGAACTTGGGGGACTAGTTGGAGATCGACTGGCAGTTGTTCCTGCTTCTGGATTT
>V300016263_L3_WHPEAkcfEAAARAA-541_1_paired_trimmed_paired_merged_contig_52194
TACAAGAAGCAATGGCATTGGCCGCAGACGAATCTGCTAAATCTAAAGCTGCAAAAGAAGTTATAAAGTCACTAACCGCACAGCTCAAGGATTTGGCGGAACGGCTTCCACCTGGGGTTTATGATTCAGAGACCATAAAGCAGGCATTCCTGCCAAATGGTTTGGAGCCAAATGGCATTAACTATCCAGATGCTAATGAAGAGCAGCATTCAAGATCAACTTCCATCAGCAGTTCTTACTTGATCTCCTTGGGAATCGACTCTGCTACAACAAATGGAAATCACGGCCCGACTCATTCACCCAAGGGTCAACTTGGAACAAATGAAACAATCATGCAGCACAGTCGGGACCCTCTGACCTCCAATGAGATGATAAACTCCCCAGATAAACTACCCAATGGCGGTGGATCATTTCAGACAGTTAGTAGTAGTGTGTCTGAAACTGTTGATGGCCGGGAATCCAGGCCTTTTCAAGATGGGGAGAATGGTGCGAGATCCATGAATTCTCCATGGCCTGCTAATGGTACTACGGTTGAGGCAGAATGGATTGAACAATATGAGCCTGGTGTTTATATAACTCTTGTGGCTCTGCGGGATGGAACTAGAGATCTCAAACGAGTGCGCTTCAGCCGAAAGAGATTTGGAGAGCACCAAGCACAGATCTGGTGGTCGGAGAATCGTGAGAAAGTGTATGAGAAGTACAATGTGCGTGGGTCAGACAAATCTTCGGTTGCTGGCTCAGCTGCACGTAGATCAGACGGAGCTCTCTCACCTGTCTCATCTCAACAAGCTTAGCAGAGGAGGGGCAGGAGGAAGGCAGTCCTCCGTTAACTTATTTTGTATGAATTACTGTGTAGGTGGTGTTGAGAGGAAGCAACAAAAGGGTGGTGGGTATGAAGGGAAGCATGCAAACAACCTCTTTTGCCTTTATTTTGTTTCTCCCCTTTCATTCCTTCCCACTTACCCAATTTTTTCTTCTTTTTTTCTTTTATTTTCCTTCATAAATTGATTTTCTCTCATCCATTTAATTTATGGGTATTTACCCTTTTATACACCTCTTGTATTGTAGTGTATATAAAATCTTCATATATGAGACGATGATCTGAGCAAATCAAAGTCTCTTCTTGCTCTTCCATACTTTTGGTACTTAAATTTTTCTCTAGTGAAAATCATCTAAACTTGGT
>V300016263_L3_WHPEAkcfEAAARAA-541_1_paired_trimmed_paired_merged_contig_52195
AGACTGGGCGCCACTATATAATCCCACCCTCTCTCACAGATAACGACAACCACCATATAATTTCATAATTTTCATTTTAGCCATGGCAACAACACCACCCAACACCGAAGCCAATAGATCATCCATCCCACCTGAAAACCTAGAAATGAACCCCAAGACATTGGCGACTTCTTTCACCACTCTCCTTGCCCTTGGGGGGTTATCGTTCGCTATCGGTACCAGTGCTCCAGGTGCATTTGTGCACAACTAAGCCCACAAAAAGTTGGTCTGGATTGTGGGTTTCTCACTGGGTTTCATATTTTATGGATTGGTATTTTTATCAGCCAATTAAAATACCCTATGTACATATGGCTTGCGTTATCTGTGACCTGGATAATGTTCTAGTTTGGCGTTAATGAAAACGTCTATCCCAAGAAATATTTCGTCAAGATGGTGTTAATCATTAACTCTACTCTCACAGCCCTAATCTTTTTTAAAACACTCTTCCTTGTTGGATTGTTTAAAAGCTTCCGGTTTCTGAAGAAAAATCTATCTTTCTGGGGTCAAAAATCTATCTAGGTTTCCAGGTGGTTGAGAAAACCTCTTGGACCCTAGAAAGATAGGTTTTTCTTTAGAAACCGGAAGCTTTCAAACACTCCAACAAGGAATAGTGTTTTAAAAAAGATTAAGGCTGAAAGAAAAAAGTTAATGATTATCTCCATCTTGACGAAATATTTCTTGGGATGAACGTTTTCATTGACGCCAAACCAGAACATTATCCTGGTCACGGATAACGCAAGACATACGTACAAAGGGTATTTTAATTTGGCTGATAAAAATATCAATTCATAAAATATGAAACCCATTGAGAAACCCACAATCCAGACCAACTTTTTGTGGGCTTTGCTATGCACAAATGTACCTGGAGCACTGGTACCGATAGCGAACAATAACCCTCTAAAGGCAAGGACAGTGGTTAAAGAAACCGCCAATGTCTTGGGGGTTCATTTCTGGGTTTTTAGGTGGGATAAATGATCTATTGGCTCCGGTGTTAGGTGGTGCTGTTGCCATGGCTGAAA
>V300016263_L3_WHPEAkcfEAAARAA-541_1_paired_trimmed_paired_merged_contig_52196
TGCACCCTCTGCTGCCTCTGCACCCCCTGTTGCCGTTGATCTTGTTACCATTGTTGCTGCTCCTCGTGTTGGATTACTGTTCAAGTTATCAATGTCCTGAAATCAGTTAACATAAATAAATTATTTCTACAAATTTACAAGTCAGCTAATTTCAGGACACTGGTAACTTGAACAGTAATCCAACAAAAAGTCTTTAAACATGACCTGCTTAACCTCCACCACGAGGAGCAACAATAGTTGCAGCAGCAATGGTAACAAAATCAACGGCAGCAGGGGGTGCGGAGGTAGCAGGAGAAGCAAAGCCTTGTATAAATAAATAAAAAATCTTAATCTAAAAAGAAATTTTCTAATATTTTTACAGAAATAATTATATAAAATATCATATCTAGACAGTTGGCAAGCCATGGATTAGCTTTCTCCAGGTGGTCGAGAAAAGCTTTTCGACCCCAGAAAGATAGGTTTTTCTTCAGAAACTGGAAGCTTTTAGACACTCCAACAAGGAAGAGTGTTTTAAAAAAGATTAGGACTGTGAGAGTAGAGTTAATGATTAACACCATCTTGACGAAATATTTCTTGGGATATACGTTTTTATTGATGCCAAACCAGAACATTATCCAGGTCACAGATAACGCAAACCATATGTACATAGGGTATTTAAATTTGGCTGATAAAAATACCAATCCATAAAATATGAAACCCAGTGAGAAACCCACAATCCAGATCAACTTTTTATGGGCTTTGCTATGCACAAATGTATCTGGAGCACTGGTATCGATAGCGAACGATAACCCCCCAAGGGTAAGGAGAGTGGTGAAAGAAGTCACCAATGTCTTGGGGTTCATTTCTAGGTTTTCAGGTGGGATGGATGATTTATTGGCTCCGGTGTTGGGTGGTGTTGTTGCCATGGCTGAAATGAAAATTATGTGGTGGCTGTCATTCTCTGTGAGAGAGGGTGGGATTATATAGTGGCGCCCAGTCTAGAGAGATTGCGAGCCCAGCTCTGTGTCTAGAGAAAAAAAGTACACTACGTGTTGCCCCCAGGCTCTTTGTCAAGAGAGAGAGTACACAATGTTACACCCATCTTTTTGTTTATAGAGTGTACAGTACCTCTCTACCCTCCTCCAATCCTCTTGGTCTTTTTAATTTTGTTCTGTTATTCTTCATGCATGTGTTCCTGTAGAGATGTTGAGCAACAACCAAAGCATATTGCAAATCACATTAAATATCAATTTAAGTCATAACATTTTTAATTTGATCCAAGTGTACGAGATATTTTTTTTAGTATAGTCTAAACACGAAATGATATATCATGTGTCTTTATATAAATAGTGAAAAGGTACGTTAAAAAATAAAAATTTTCATCATTTATATAAAAACATGTAGTATACTACTCGTATTCCGATAAAAATAAAAAATTTGCCCTAATGTACCCCTAAAAAAATGGCCAAACCACACAAACATAAGTGATTTCCAAACATGAGCCTTTTAGTCATGGCGGTGTGCGGATGCAGGGTCAGTGAGTATATTTTGGCAAGAGGAACTCGCAGAATATTTAATTAAAATAAAATCCAAAACAACGTCATTGTGCTACAGTTTTTAAATAGTATTCAAATACCATCGTTACAATAATTCCAACAAAGTCTTAATAAATATAGACTACCTAACCCCTATCCTAAACATAACCTAGATTCAAGATGCTTGACCTCCATCACCACCATGAGTAGAAATAGCAGCAACAGCGTCAACAACAGTAGTAGCAGCAGCAGGGGGTGTGGCGGCAGCAGGAGGAGCACCACATAACCTCACCATATTCATGATAGGTAATGTTGCCATGGCTAAAGACCCAGCATGAAAATGGTGAGGTTATGTGGTGGCTAAAGACCCAGCTAACATGAAAATGTTACAAACTTTGTTGTATTATAAAACGACGTCTAAAAATATGATCAAGGAATAAACTATTGGGGATAAAATAATCTTCCAAGAGATCTTTACCTTCTCTTTTCCTCTTTTTATCGAAGTTTGCGGCACGTCTAGGTTTGGAGATCTAATCCACATTTTGCATGACACGACGAGAATGTGAGACTTTTTGCCTTCTATGTTCATCATCCTCATCATTTTCCATGAAAAACGCCTCATGTCCACCATCCTCGAGATTGAACAATTCTTCCTGTTCTACCAACAATATTTTTTGTTGCTTATTGATTTCATACAATCTCCTTGAACAAGACATGGTAAAAACTCAAGATTTAAAAATGATGAAGAAGAATTATGAGTTAGTTTGAGTGTGGTGTATGAATTAGGATGGATGTAGGGTTTATATGGACAAAAAAAAGAAAGGATGAGGTTTTGAATAATGCCACGTGGCACTATGTGATTGATTGAAAATCTTATCGAAATCTTGGCTAAAGGATTGTAAACAGATAGTGACACGTGGCACGTTGGAATTGGTTGAAAATCTTATCGGAAATCTATCCACAAAATAGTACTTTCGGATAATAACACATGACTTGATAAGATTGGTTAAAAATCATATTCAAAATTAAAATTAATTTTTTAATTATTTTATAAAAGATTAATAATATTTTAATATGAATTGACTAGACTTTGTGTCAGCTCATTTTTTAAGAATGGAAATGCATTTGATCAATTACTGTTCATTTAGATCAATTACTATTTATTTGAGTGGATTAAATGAGCTTAATGTTTGTGTATTTTTAGGGATGGACCTGTTCTGAGCAACAAGCAACCATGCATGCCGGTAGTCATACCTGCGTAAAAGTCAGAATTGT
>V300016263_L3_WHPEAkcfEAAARAA-541_1_paired_trimmed_paired_merged_contig_52197
GGTGCAGAGGCAGCAGAGGGTGCAGGGACAGTAGGAGAAGCAAAGCCTTGTATAAATAAAAAAAAATTCTTAATATAAAAAAAATTTTCTAATAATTTTACAGAAATAATTATATAAAAGATCATACCTAGACAGTTGTCAAGCCATGGATTAGCTTTCTCCAAGTGGTTGAGAAAACCTCTTGGACCCTAGAAAGATAGGTTTTTCTTTAAAAATCGAAAGCTTTCAAACACTTCAACAAGGAAGAGTGTTTTAAAAAAGATTAAGGCTGAAAGAATAAAGTTAATGATTATCTCCATCTTGACGAAATATTTCTTGGGATTGACGTTTTCATTGACGCCAAACCAGAACATTATCCTAGTCACGGATAACGCAAGCCATACGTACAAAGGGTATTTTAATTTGGCTGAAAAAAATACCAATCCATAAAATATGAAACCCATTGAGAAACCCACAATCCAAACCAACTGTTTGTGGGCTTTGCTGTGCACAAATTTACCTGGAGCACTGGTACCGATAGCAAACAATAACCCTCTAAAGGCAAGGACAGTGGTTAAAGAAACCGCCAATGTCTTGGGGTTCATTTCTGGGTTTTTAGGTGGGATGGATGATCTATTGGCTCACGTGTTGGGTGGTGCTGTTGCCATGGCTGAAA
>V300016263_L3_WHPEAkcfEAAARAA-541_1_paired_trimmed_paired_merged_contig_52198
CCCTCAACTTTATATAGACAGAATAATTGAACTGCAAATAGCTACGGATAGATTAACGGTAACATGTTCTGGGTACAAATACGACAAAAGGAGACAAAAGGAGACAACTTATCGTTAGAAAATGAGCATCTTCTCTTTATTCACCATTACAAGGGAGATTTAGATTTTGGAATACATTTTCGTGAAAGACCTAGTTGCGTAGCGTTGCAAACATTTACACAGAAAAGAATGACAAGAATACATCTTTGCTACTATTTCACGTATTTACACATCCACTGACAAACCTCAATGTCTCGTCTTGCGGCATCTTTAAGTGTTGCATTTACGGATCAAGAAAGACTTGCTTCATCGACTCCCCATTTACGTAATCGTTGGACTCCAGTTCATATTCACTCTGTTTTTCGGAAGGAGGATCAACTGGAAACAAATTTATGGATCGAGGATTGAAATTGAGTGTGCAGCGGGATAGAACTAGCTGCCACAGGTATGGAATAAAGAACTCCTCCGGATGACTCTCTTGTTCATATGTGAACCGCAACTGAGTAAACATCT
>V300016263_L3_WHPEAkcfEAAARAA-541_1_paired_trimmed_paired_merged_contig_52199
CTGATATTGGTTGTTCTTCTACAAGTATGTAATTTGCATCTAGAGCATTAATACTTAAGATTCTTGGTCAGATATTACGGTTAAGGAACAATTTGTCAAATTTCAGAGTCCTTGTTGGGATTTATCTTTATCTTTTTATTTGCATTTAATGCCTTTTTGGGCTAGCTGTTTTGTATTGGAGGCAACCATTCTGGAAATGGTATTAGATTGGTTGTGGAAGCATATACATTTTCACCTGATACGTGTTTTATGCTCAAACTAAGTTCACCGAGCAAGATTGAGAGGTGATAAAACTGATGTTGTTGTCAAGGTGAGGGAACTTAGAAAACTCTGTGGCTACTTTATGTTCTGTGAAATTCTGATTTCTTTTGGGCTATAACAGGTGCAACATCCTGGAAGCCTTCGCTTTATACATGCAAAAGACAGATATCAAATTTGACCTATACTTTGTAATTAAGGAAATGGACAAACAGGTATCTAATACACACAAATTGTGGAATCATACGTGTGATAGATTATGTCTGAAATATAATAATGAAAATCTGGAGAATAGCTATCTTTGATGTTTCCATTTTAAGATTGGATACGAATTTGATTTCATGAGAGAGGCTGATGCTAGGGAAAAGATTAGACGTTTTTTGTAAGAGAATAACAAAATGAGTCCTGTTTTGGTGCCACGACTTATACGTGATATGGTCACTAGGTATGTAATGTTGCACCTCATTTTCTTTCCCTACCAATAATGATGCATTTGATGGTTTTTCCTTGTCAAATCGTTGCACCATTTATTTGTGGGTGCTGTAAGTCTCATGATCTGATCAAGTGTTCTTTGTTTGGTTAGGAGAGTCTTAGTTATGGCATATATTGATGAACCCGAATCCTGAATCTTGGTGATGAAATTGCGAAAAGAGGCATAAACCCTAGTGG
>V300016263_L3_WHPEAkcfEAAARAA-541_1_paired_trimmed_paired_merged_contig_52200
GGTACGATGTTGCTACTTTCCTCTCATACAAAGTAGTCAGTTCAGGAGACCTTGAAGTTAAAGTGCGGTTTTCCGGATTTGGTAGGGAGGAAGATGAGTGGGTGAATGTGAGAGGTGCAGTGCGTGAGCGATCTATTCCTTTGGAAGCTTCTGAGTGTTCGAAGGTGAATGTTGGGGACCTAGTGCTGTGCTTCCAGGAAAGAGAACATCAAGCTGTATACTGTGATGCCGAAGTTGTGGTCATCCACAGGGGGCTACATGACATG
>V300016263_L3_WHPEAkcfEAAARAA-541_1_paired_trimmed_paired_merged_contig_52201
GAATGAATCAACGCTTATTGGTTTGACCGTAGCCAAACATCGCTATAAATGTTACACCATCTGCCAAAAAGAATATATCTGATAAAAAGAAGAGAAACGATAACCTGACAATGGTTATCCCCAACTACTACACAAACAAGACAACAGCCCTGATGAAACCAGCTAGGCAATGCACCTATAGACAACACTCTCTTGTGACCCATAAGAAACGCATAGTTACAAAGACGATGAACGGAAATTTACATCACATGGGGCCGGCCACAAAATTACACAAC
>V300016263_L3_WHPEAkcfEAAARAA-541_1_paired_trimmed_paired_merged_contig_52202
TATCACTTGTTCTTTGATCATGCTGAAGAGATGTTAATGAATTACTGGTGCTCTTTTTCTTTTCTTTTTTTCAATTGGTATTATATTCTTCTTCTTTTGGCCCATAAGTTCTGTCTGGTATTAAATTGAAATCTTCCAGACAGATCATCAAATACTATTCCATCTTCTACCCAAAAACAAAAGCTTAAATGTTTTGATTTTTTAACTTTCCGTGGATGATCATGATATAGCTCATTCACCATACCAAAGAGCAAAGACCCTATTCTTTCATTAAATAGTTAGATGATGGGTAGATTAGTAACGCAACATAGAGACAAACTTGGTTTAGACTGACTAGCTGGCTGATCTGACCAATTAAAATCAAGAGCATATCAATAGTTTATCGACATGTCGTTCATATTAATAAATTTTATCAATTCATCAATA
>V300016263_L3_WHPEAkcfEAAARAA-541_1_paired_trimmed_paired_merged_contig_52203
GTGCATCCAATACGGCCACCAGATTTTTGCAGTGGCAAATTTGATGCCAGCTGATGATTCTGTGGACGAGCTTGATAGCTACATGTATCAAACTGTTGGGCACCAGATAGTCGTCAGCTATGCAGAATGCATGGGAGTCCCGTTGTTCAGAAGGCGAATACAAGGATCCACAAGGCATCAGAAGCTTAGCTATAGAATGACACCTGGCGATGAAGTCGAAGATATGTTTATTTTGTTAAATG
>V300016263_L3_WHPEAkcfEAAARAA-541_1_paired_trimmed_paired_merged_contig_52204
CCTGCTGAATGGGGTAAGTCTCATCTTTACACTAAAAAGAAAAATGATGTAGAGTAAATCTAGTATGGATAGTTTTTATGGGAAATTTTTAGGTATTATTGAGCTTCATTTGCATATAAGATTGCAGTCCAAACCTATCAAAGAGATCCGGTTCAATAGTCCTACCTGTTTTACAGCATGTTCAGTAGAAATTATTATTTATATGGAGTATGGACAGAGAAACTACATGCGCAAACCACTATGGGGCTGGTGTGCTAAGATGTGTATACTGTTCTTCTTTTTTTGTTTTTTTTTTCCCCTAATTGCTGTTTTATTTTGTGATATCTGGTGGGTTTTTCTGATTGACTGGCGTGGTGACCAGAAGAAATTGTTTCTGTAATATCGGGGCTGTCTTAGCTTATACATTATGCCTTGATGATATGCATCACAGGGGTAGGTGCATATTTTGGAGCCC
>V300016263_L3_WHPEAkcfEAAARAA-541_1_paired_trimmed_paired_merged_contig_52205
TGCAGCTGCACGAGGAAACTCAAGTGCAGTAAATCCTTTCGTCACACAACTCAGTAATGGACCTTTGGGTGGTCTTCATGAGAAGTTTATGGATTCTTTGCTGCTGCGGTATATTTAAATGCTGCTGTCCTCCACTGTTTGAGCCTGGGCCTCCTCCACCACCATAGTGCGGGAGTGTGTGAAATGTGTTGATGCTGATGATAGTGCCGAATTTGGTGACACTCC
>V300016263_L3_WHPEAkcfEAAARAA-541_1_paired_trimmed_paired_merged_contig_52206
AAACTGAGAAAACCTCTTGCGTTGAGAGGAATGCGGAGGCCAGAGCAGAAAAATTCAGCGGCGGGTACAAGTAGCAATCTCGAGTTCGTCCATGAAGGATTTTGGGGGGGGATTGGGGGGTAAGCTTACCCAGCTGAATTCGGACTCGGAAAACTCCGAAAGACGGAATATTTTTTTAGTTCAAGTTGTTCAACGGCTTCTTCTCCTTCTCTCAAGCTCGCTCT
>V300016263_L3_WHPEAkcfEAAARAA-541_1_paired_trimmed_paired_merged_contig_52207
AGTGTAATATGGTCAAGGAAAATGGGTGAGTTTGCTGCTGCTGGTGGTGGTCTTTTTTCTGTAGGGCACTGCCAACCCTCGTTCTGTCCTGGTAGAGGAATGTGTTTCGGGCCGGAAAATGTGAAGGGTAAGCCGATCAAGAAGCAGGAGAGGATTTTCCGTGCCGAGGCAGTGTTAAAATTGAAGAAGACCAAGCAGCATAGGGAGCCTTTAACCTTCTACTTCAGATATACATTTGATGCTCCTCTCAATGAGTCCCCTGCGGCTTCATTTGATCAATACTTGGACGATGAACACAGGGTTATTAAAGCGATTTTTCCAGACACAGCGAAAACCCAAACAAACGAGGAAGAGTGGAGAATTCACATGCCGGCCATGCAAGTCTTGTTCCTGTCTGTCTACCTTGCATTATATGTTAAGTTGGGATGCAAATCCATGGGGAAAGACTACCCTCCTCATGTTCCTCACCACATCTCCAAGATTATTGAGCTTGACATTACTAGATGGGAAATCCGAGGCATTGCTGGGTATGATCCAAGTGACATCAACCTCAGCGTCAAAGGAACCATATTTTCAGATAGACAAGGAACACAAAGCTGGCTCAAAAACATATTTGACATAAACTTAAGCTTCATTGTACCACCTCTCCTTGCTTGGGTCCCGAACAATACCATGCGAAGTATTACAGAATCCCTCGTCAAGACGGTGATGGCTGATCTGAAGTCGAATGCGATATTGCTAGCAGTAGCAGATTATGAGAAGTTCAAAAAAGAGAAGCTCAAAACTGCAGTATGAAAATTACACATTCTAAGAAATTAAGAGGCAGCTAAAAGAGGAGGAAGAATTTGCCTAATAAAAATAACAAAAAAATTAAAAAATGGAGATGCAGGGGATCGAACCCTGTACCTCCCGCATGCAAAGCGGGCGCTCTACCATTTGAGCTACATCCCCCGTTAGGGCTTCCTTTCTATTGTATTGGAAAAAGTAATATAATCAATGTATCACATATGCAACCCCGCATTCGTATTTGCATAAAGAGATATCTTGAACTACTATTCCGACGAGAAATATTAGAGACTTTTTTAGCTACAATAGAAAGGAAGCCCTAACGGGGGATGTAGCTCAAATGGTAGAGCG
>V300016263_L3_WHPEAkcfEAAARAA-541_1_paired_trimmed_paired_merged_contig_52208
GGAGGAGGAGAACCCCAAGTGTAACAGCACCACTAAGAAGGAGGAGACTGACGAAGTATTATCAATTCTTGAGTTTTGCAGAGACGATGATAATACTGATGACGAGCATAGCAATAGCTGCTCTCTTGTTGGTGTCCAGGACATCATTATTCCTCAATCTTTCATTCAAAATATCGGAGTCCCGGAACAACCATTTGGTATCCAAGGCCACTGCAATGGCATCGTTTTACTATCTAGTGAGGATAGCCTAGTTTTATGCAATCCCGGAATTGGGGAATTCAATCGTATTCCCGACGAGCCATACCTTCCAATGTGGCCCTTGGACCAGCCGGATGATCACGATGGGCAAGAACATATGGAAACTGGTTTTCATACTGGATTTGGCTATGATCCCGTGTCTAATGAGTACAAAGTTGTGACCTTTACAACTTATTTTCAAGAGGTAGATGAAGACTGCCGGACATTTCTTAGTCGGCACAAAGCAGTAGTATACACCATGGGTTGTGATTTTTGGGAAGAGATCAACACAGATTCTTTAGAAACCGAAACTACTTTGTTTTGGCCCAAGTATTTCCAGATGTCCTTCAAGGGAATGTGTTATTGGCTGGGAATTGAGCAAGATAAGGAATTATTTCCATTTGACGCAGTTGGGCATCGATTCCATGCGAATGGGACATTGATCATTTCGTTCGATACAAGTCGTGAGGTATTTCACGGTATACCCTTACCATCTGAGCTCCAACAGTTTGTCCGGTCAGATCACCTTTATTTGAAGCTTACTGTTTGGAATGAATCAGTTGCTTTTTTTGCCCTTGCTGTGAACGATCGTCGATATCCTGAACCTTATGAAATGTGGGTGATGGATGATGACTTTAAGGGTGCTTGGACAAAACACTTTACTATTGAGGGCACAGATGATCAGATACGTAGGTCTAAACCCTTGGCGTTGTGGGGCGATGAGTGTCTTATGGTTGACAGTCATGAGCACGTAGTTTTCTTTAATCTTTGTACCAAAAAGCTTAAGCATATTCCCATTGAAACAGAACTTAAACATTATATTGTTGTTTATGTGACTAGCATAGTTTCGGTCATGGGACGCAGCCACAAGCTTACGAGCATAGAGAATACTTGCTCAGATAAAGATGAAGATGCGATGGTGGTGGTAGACGGGAAGAGGGAAAGCTGCCGGAGGTGGTACTCGTATTCGGTTTGGGCCATTCCACCGGCTGATGTTTCCCATAGAATCAAGAAGGTGATGGAGGGCCTCCAGGCAGAGTTTGGTGGGCCGGAGATCGAACCTCACATCCCCATCTTGGGATCTATCCAGATGATGAGTCGTGAGGATGCCCTTAACAAGTTTAAATTTGCTCCTATGGATGACATCGTTGTTAAAGTTGATCGGGTGGTAACTAAGAATTACTATCATCAGTGTGTTTCACTATTGATGGATCGAAAGTTATTTGAAAATGCCCAAAGTTGGAGCT
>V300016263_L3_WHPEAkcfEAAARAA-541_1_paired_trimmed_paired_merged_contig_52209
AAAGTTGGGACAAGGTGCAGGTGTCATATGTGCATGTATCCCTTCACTTTTGGTTGATGACTGTACAAGTGTATTATAACCTTATACCAGTAATGTATTTCGTGTTAATTTAGTTTCAACACAGAAGCGTCACATGCATTGCTAAAAGGAAATGAGTGTTCTTACCTGCGGGATTACTATTGCCAGATTCAGTACACCCATTGATAAACCTTGGCCAAGTCCCAAAGACTCAATTCGAGAAGAAACCAAAGCATACGGAACACTGTATGTGATCTGCAACAAATATTCCGGTAATTTAAATTCCATTCATAGACCAAGTTCACACACAAAGCGTAGACATTCCATAATAACCGCGTGGTGAAATGACCCTTCTCCAAAAACGATAAAATAACTTTCAAATCCACCCAAAGTTTTTCAAAAACAAAAGAGAAAAGTGAAGATGACTTCTCCTCAAATAAAAAATTATTACTTGATAGGTCAAATTCTTACAGAGAAGATCCCCAACTTGACACCTCCTTCCTTCCCACAGCAGCATATTTTGAGGTCAAATGGATGAGATTAACCCTTTTTGTTCTGAAGTAATTTTTTATATTCTTTTGGTGTAAAATAACCATTATGGTATGCTTGATCCATCATTAGTTACCAAAAGAAAAAGATTGGTCGTAAGCAACTTCCAACATTCCCTGCTCATAAAATTTAGCCCCTGTTTGCCTTCGAACAGTGAAACATACATTGCCAAATAGAAAGCATGCATCACATTCAACCAGAGATAAAAGCTTACCGCCAATGGAATACCGAGAACTGC
>V300016263_L3_WHPEAkcfEAAARAA-541_1_paired_trimmed_paired_merged_contig_52210
TGCAGTTCTCGGTATTCCATTGGCGATCACATACAGTGTTCCGTATGCTTTGGTTTCTTCTCGAATTGAGTCTTTGGGACTTGGCCAAGGTTTATCAATGGGTGTACTGAATCTGGCAATAGTAATCCCGCAGGTGATCGTATCACTAGGAAGTGGACCGTGGGATGAGCTATTTGGTGGTGGAAATGCTCCAGCCTTTGCCGTGGCAGCAGTTGCATCCTTAGCCAGCGGCCTGGTGGCCATCTTGGCAATTCCACGTTCTGCTGCTCCTAAGCCCGGAGCTGTCGCATGAGGTATTTTGTTGTATCTACTTTCCACTGAACTTTTTTGTCACCGAAATGGTAAAATCTCAATAATTAGTGAAAATCTGTGAATAGCTGTTACTTGCTATACAGTCAATCAGTTGAAGTTACTTGTGTTCAAATAATTTAAAGGCCTGGCAGCGAGTATGTGGATGTTGAACTCAATTTCCACGTGCAGTGCTTCGATTCAGCAAATTATACATCTGAGTTTCTACAATTTATTCAATTCCTGCTGGGCACTTGGTGAAATCCCTATGTGGGAATCACATATTTGTTTAGACATGGGAAATCCATGTGGAATGGGTGATTTTAGACACTGCTATTTTTAAAAGTGTCGTGGGAAACAAGATTGTCATAAAGCGATAGCTTTCCGCAGACGCTGGCTACGAAAATATGTCGATGTAATAGAAGTCAGTTAGTGCCCGGTGAGACAAGTTATCTACAACTAGTGGAGAATTTATTGAATGAAAAAACCAGTCCCATCTGCAGGATTGTGGCAAATTGCCATGGAAAAGTAGGTGCAGCCTCCTCAGCTGTAGATTCCGGAATTAATCCGAGACTAGTTTGCTACCAACCAAAGATAAGATGTTGCGGCTGTTCGAGAATAATTCGTCTTGAAAATATTATGTTTTCCTTTCGGGTAAAGCTTCGATTGGGCGATGGTGGTTCGGCTATGAGGTATTGGAATCTCATGCGTTTTGTTCATGGATTTTGTTGTATGAATATGGTGGCCAGCAGTGAATATGTGAAATGTACTGATCGAAACCTTGATGGAGACCATGCCTTTTTATTCTCTCTGATTTTTTTTTTTGGTTCTCTCTTTTGTTGCAAAGTTTTATTCTTGTGATGGCTTTTGCGTTTATTCTCTTTTCTTCCGCTTTTTTTTTTAATTATATATTAAAATATTAATTAGTTTAAGTAAAATTTATTTTCTTCTTTGTGTCTGGACATTGGAATAAATTCTTGCCTTAATTGCTATAATAACCATCTATGAAAGTCTGTCTGCTTTTAATCCTCCCATGCTTGTTTGCTAGACAGGCTTCTAGAAGTATTGGAAAGAAAAGAAAGGGAAAAAATTAAATCAAATCTCTCGGGTAACGTTCACTATTTCTATTGAAGAATGCTTGGATCAGTGGCTTGTGCGTAAGTGCGTCAAATAGTCAAGAATTGCCCACTCATGCATTGACGACAAAATTCATTTTGCTGAGTGGTATGGGGAACATAGTGGGTTCCGGAAATAAGATTAGTGACACATTGTTTTTTAGATAGATTTAAGGCATATCAGACTTCTCCAGGAAAGGCAAGGGAAAGGCTCTTTCTGCCGGGACGGGAATATGTGAATTTGTTCGTGTATTTTTAAGAGGAATATTTATTTTATTTTA
>V300016263_L3_WHPEAkcfEAAARAA-541_1_paired_trimmed_paired_merged_contig_52211
ATAGCTTCCTCAAATGCCTAATTATACACAATACAAAGCATCTTAGAAGTTAAATAGACCATTTCAAAAGGAAGGCACACAGCTACAACCACACATCTCAAGTACACAAAAACTTAACAAGACGAAGTTTTAATCTTCAAGCTTTTTAAATGCATGAATGTCAGGAAGCAATCAAGTATTTTCCATCGTGACTTACTGTGGCATGTCTCACAGAATATGTTTCATTTCATCATCTGCTGAAAGTTGGGTAATGAAAAGGATCGGCATGCAGGCGATACAATATAAAATTTAAGTAATCTACCAACTAGCTCTTGGTTTAGTCGTACCTCTCTTCCGAACATTGGAAGAGGTCCCAAGTTTGATTCCCCAATGGATTACCAACAACAAAAAAAAAAAAAAAAAAAAACTAATATCAAGCAAACCATTCAAGTTTCAACCATCAAAGGATATAACAATTTTGCAATTTGACAAAACAACTCGACAGACACGTATAAAATAGCACCAATCCAACAAGATTTTCAAGACACTGCCCACTGCTAAACGCATGGGGATAATTTCTTTTAATAATAAACAATGATCACCTCAATAATTCATCTAACTTTCAGTACAGCAAACATGGAAATAACGACTAGAACACACAACATGTCAAAGAGCAACTATGTTAAGTATCACCAAAACTTTTAC
>V300016263_L3_WHPEAkcfEAAARAA-541_1_paired_trimmed_paired_merged_contig_52212
GAACCACTTCCAAACGGGCCCATTACGATTTTGCGATGTTGCTTTTCATTCTTTCTTTGTACTATTTTAGTGAATTTCTTTAGGATGTGTTACAGTGTTGTCTCGCTGCGTAAGTGTTTTATATGATATCAACTTTCTTATTTAATATTTACTTAAGCAAAGCTTGTATGAATTGGTTTCTGTATGTTCTATTTATAGGCACCAAATCTGAATAATTCACGATACGAAATGGGTTTGGGTTGTTTACTTTGTGGGGAAAGGACTTTAAAATCTCTCGTAAAAGTTTTGGTGATACTTAACA
>V300016263_L3_WHPEAkcfEAAARAA-541_1_paired_trimmed_paired_merged_contig_52213
TAACATACACAAGTAGCATAAGCATTTGGTTCAAGTAGGCCTTACAGAAACTGCATCAGCAATTTCCGTCATCCACGAGCAAGTGAAAATACTCACTGCCATTAGCAAACTCTTCACCAGGTGCAGCCTAGGAAAACAGTAGTCACTCCTAATAGCACTGCAAGTCCCCAATTCTTCCACCTAGTAGCCTCATTCATCCCCATTTCCAAAACCCAGCTACACACCCCCAAAACCCCAGACACACACTCAAAAACCCAGTACAACCACTGGACCCAGAGTCCAGAATGAGTGAGTACCTGATCCAATGATGATTCTGTGTATTTGTTGAAACACATTCTCTCCTGAAGAGCAGCACTACCCACGTCCAATTATCGACTTGCTATCTTACGTCTCCCCCTGCACTAATAACCCGATCACTCTCCACGAGACAGCTCGCAATGTGATCCTATTCTGAGGAATAAAACCCTGTACTAAACCAGAACGACCAAACAGGAATGTATCAAGTCCTAGTCACCTTGCTTAGAACAAAGGGGTGGCCAGCCCAGCACCACACACTATTGTCCTGCAATCTCCTGCATTAGCCACAAAAAAAGTTTGTTCTAGCAATAAGAGCAGCAGCTGCAGTGCAACCAGGGTGCCAATCCTTCTGGATAACTCTCTTGGATTTCCGGTATAAACCCACCTCAGCTCTAAATACTATGTCGGTCTAAACGAATGCCTCAAACAATGCACTGCTGGGACTGCTAATCGAACTCATAGCTTGCAGGAATCCTGGAAAAGCTCGAGCTGAAAATTCAGCAGCTGCTGCACCTCTATGACCATGAAAAGTACCAAAAACATGGATATCCCTTTCATTATGCATGTGTGGCTAAAGGAAATGTGTGTCCTCCACGGTCTCCCTTCTGCCACATGTAGCAAAGGATCCCCAAGAAAGTACAGAATGATATGCCAAAGGATCATTTGAAGCCCGAAGCCACATTTCCAAACCATGCTTAGGTTCACAAGCTCTTTTGATGGAATTTCTCCCTCAGTAAACCAGTTAATCCCCTCTTGATAAGCTTCAAGATTGTTGGCAACATCTCTAGGCTGATTACCAAGAGAATTAAGAGAGTCATGAAAGGAAATATCTGGCTCCTTTCTTTTCTTTCCCTGTTCCAAAATTATAGCAAGTTTAGTAACTGTGACATCGAAAGAAGGCATGTTTTGAGAATTTGCATCCCAACATCTCAATATCAATGACAATAAAGTTGATGGCATTCCAGACTCAGGATCAGCAAGAACTGGCCGCAATTCATCTGATACCACTGCTGCTGTAAGTTGCTGCTCTTTGTAGTTCATCTCCAGTACAGTGTGCGCATGTTCTTAGCTATGACAAAATTTTTCCTTCACACTCGTGGGCTATGGTCTGGTCTTTGGCGAGTTGGGCTTCAAACTATCCATCCTAGGCTCTTAAGATATTCAAAATAAGATGATTTCTTCAA
>V300016263_L3_WHPEAkcfEAAARAA-541_1_paired_trimmed_paired_merged_contig_52214
TCCACCTCCTCCTCTTTCTCTCTCTCTAAAAAATTTTCAATCTTGAGAGGTCCCCGAGCGTTATTGGATCAATTTCTGCTCGGTGGTTTCGGCGTCCCACGGTGGTTTCTGGATACCGGAGGTGGTCTATGTGGCGATTCTGGCAACCACGACCGTAGTTTGGTTTATTTGTAGTAACTTGAAGGAGTGCATGTTCATTCGATGGGGTCGGATATGCAGTCTGTTGGTTTTCTAGATACTTTAAAAATGGAGAGGGTTAGGACAATTTTAACCCATACATATCCTTATCCGCATGAACATTCCCGTCATGCCGTAATTGCTGTTGTTGTGGGCTGCCTCTTTTTTATCTCTTCTGACAACATCAACACCCTTATAGAAAAGTTAGACAACAATATTAAGTGGTGGTCTATGTATGCATGCTTGTTCGGTTTCTTCTATTTCTTTTCGTCCCCATTTATAGGGAAGACTATCAAACCGAGTTATTCAAATTTCAGTCGGTGGTATATAGTCTGGATTTTAGTGGCGGCTGTCTATCATCTTCCTAGTTTTCAATCAATGGGAGTTGATATGAGGATGAATCTGTCTTTGGGTTTTAATGTATTTGTCACTTCTGTTCTGTTTCTTCTTTTCTTCCACATTATATTCATTGGCCTTTGGTACATTGGTCTCGTGTCACGTGTTGCTGGAAGGAGGCCAGCAATTTTGACCATTCTTCAAAATTGTGCTGTTCTTAGTGTAGCCTGCTGTGTGTTTTATAGTCATTGTGGCAACCGTGCTATTCTTAGAGATAGACAACTGGTACGAAGAAACTCTTGGTTTAATTTTTGGAAGAAAGATGAGAGGAACACATGGCTTTCAAAATTCCTCCGAATGAATGAGTTGAAAGATCAGGTCTGCTCATCTTGGTTTGCTCCAGTTGGGTCTGCAAGTGATTATCCACTTTTGTCCAAATGGGTCATTTATGGTGAGTTAGCATGCAATGGTGCTTGTGCTGGTCCATCTGATGAAATCTCCCCATTGTATTCATTATGGGCCACATTCATAGGCCTCTACATTGCTAATTATGTAGTGGAGAGATCAACAGGGTGGGCTCTTACTCACCCTCTGTCTGTTGAAGAACATCAGAAGTCAAAGGAGAAGCAAATGAAGCCACATTTTTTGGATATGGTTCCTTGGTATTCGGGAACATCAGCTGATTTATTCAAGACTGTCTTTGACCTCTTGGTATCAGTAACTGTCTTTGTTGGCCGCTTTGACATGCGTATGATGCAGGCAGCAATGGACAAGGTCCATGATGGAGCTGAACAAAAGGATCTTTTATATGATAACTTTGTTGAGAAGGATGATCTATGGTTTGACTTCATGGCTGATACAGGCGATGGTGGAAACTCCTCTTATTCTGTGGCTCGGCTTCTTGCACAACCTTCCATTAATATTAACAGAGATGATTCCATGCTGAAGTTACCACGTGGAGACTTGCTCCTTATTGGAGGGGATCTTGCGTATCCTAATCCATCATCTTTCACGTATGAAAGGCGCCTTTTTTGTCCTTTTGAGTATGCTCTCC
>V300016263_L3_WHPEAkcfEAAARAA-541_1_paired_trimmed_paired_merged_contig_52215
GGATCTAGTAAGTATCTGGTGCCTACCGATGAGAATGATAGTGAGGATGAGGATGAGGATGAAAAGTATGATGATGAACTAGATGGTCCTTCACTGGTCACTTCATCAAATGCGGAGCAAAAACATGAACTGGTTTATCTCAACGGTGTTAACGAGAAAAACCTTGAGGGCTTACTTGCAGTTGCAGATTTGTAAAGTTGGGATATTCTAATTTGTGATATAGTCACGTTACTCAGGCTTGGTGATTAAGTGGAGAATATAAGTTAAGAAATACTACGTGGGAGCGATATCATTTCAGACCAGCTTAAATGAGTACATTTTGCTGCCTGTGAACTATACTGGCTCTGTTTTCCGGCCACCCTTGATCTTGTTGCTCTTTGAGATGGATGGAGAACAAAATGGAACCGTTCGATCTTGTAGCAGCCTAATTAATGTGTACAACCACAAGCACAATTTTGTGATTCAAGTATTGCAGCTTCTACTCGAAATGTCTGGTGCAAATTTTTACTACTCCATTCTGTGAAAGAAGTAGGACTCTTTTCTTTCCTTTAAGCCATCAAACTTTGTAACAATCTGGTTAGCTTCTACTCAAAATGTCTAATTCTCGTCGACCTTGGTGGCTCAGCCGGCTGAGCCACCACCATTTGATGGTCTTGAAAGAGGAAAACTATAAGGTATAACTACCATTCAAAAATGTTGGGTGACCACCAGTGTATAAACGCGTGACATTAGCAAGAGAAGTTTAGCTGCAGCAACCTGATTTTTCTTTAATAA
>V300016263_L3_WHPEAkcfEAAARAA-541_1_paired_trimmed_paired_merged_contig_52216
GGATCTAGTAAGTATCTGGTGCCTATCGATGAGAATGATAGTGAGGATGAGGATGAAAAGTATGATGATGAATTAGATGGTCCTTCACTGGTCACTTCATCAAATGCGGAGCAAAAACATGAACTGGTTTATCTCAATAGTGTTAACGAGAAAAACCTTGAGGGTTTACTTGCAGTTGCAGATTTGTAAAGTTGGGATACTCTAATTTGTGATACAGTCACGTTACTCAGGCTTGGTTATTAAGTCGAGAATATAAGTTAAGAAATACTACGTGGGAGCGATATCATTTCAGACCAGCTTAAATGAGTACATTTTGCTGCCTGTGAACTATACTGGCTCTGTTTTCCGGCCACCCTTGATCTTGTTGCTCTTTGAGATGGACGGAGAACAAAATGGAACCGTTCGATTTTGTAGCAGCCTAATTAATGTGTACAACCACAAGCACAATTTTGTGATCCAAGTATTGCAGCTTCTACTCAAAATGTCTGGTGCAACTTTTTACTACATTCTGTGAAAGAAGTAGGACTCTTTTCTTTCCTTTAAGCCATCAAACTTTGTAACAATCTGGTTAGCTTCTACAC
>V300016263_L3_WHPEAkcfEAAARAA-541_1_paired_trimmed_paired_merged_contig_52217
GTAGGTACCAAAACATGATTCTGTTTTTACAAGAAATGCTGTCCTTTCTCTAGTCTAGCAGTTAACTAAGATGTGAGTGTGTGTTGGGAAGTACTTCTGGTCTAAATGCGATGCTTATTTATTGAATGACGTAGCAGTATTTGATTGATCCAGTGTCGCTCCACTTAAACCTTATTTATCAGTAACAAGATGCACGTTGACACGTCATTTGGTGAATAAATTTGAAGACTCCCGAAATATCATTTCATTATTAGAGTGCCTTTGTTGCTGCAGAACCTTGGCCGTGGATTGCGGTATAACTGATCCCAAAGTCTCGGCTCCATCGCTACTGATCGTGGGCGAGAAGGATTACGTCTTAAAATTTCCGGGGATGGAGGACTACATTCGCACTGGGGCGGTGAAGCACTTTGTGCCGGATCTGGACATTACATTCATCGAAGACGGGAGCCATTTTGTGCA
>V300016263_L3_WHPEAkcfEAAARAA-541_1_paired_trimmed_paired_merged_contig_52218
GTAGGTACCAAAACATGATTCTGTTCTCACAAGAAATGCTGTCCTTTCTCTAGTCTAGCAGTTAACTAAGATGTGAGTGTGTGTTGGGAAGTACTTCTGGTCTAAATGCGATGCTTATTTATTGAATGACGTAGCGGTATTTGATTGATCCAGTGTCGCTCCACTTAAACCTTATTTATCAGTAACAAGATGCATGTTGACACGTCATTTGGTGAATAAATTTGAAGACTCCCGAAATATCATTTCATTATTAGAGTGCCTTTGTTGCTGCAGAACCTTGGCCGTGGATTGCGGTATAACTGATCCCAAAGTCTCGGCTCCATCGCTGCTGATCGTGGGCGAGAAGGATTACGTCTTAAAATTTCCGGGGATGGAGGACTACATTCGCACTGGGGCGGTGAAGCACTTTGTGCCGGATCTGGACATTACATT
>V300016263_L3_WHPEAkcfEAAARAA-541_1_paired_trimmed_paired_merged_contig_52219
TCATCACAAGCCTCAACATACCGATATACTTTCCAAGATATGCAGGACGAAGAGCACCAGATTCAATTTTCTCGGCATCGCCTGCAGTATTGTTTTGTAGGTAACAGGAATGATGACTTTGAAATTTCTGAAATTCTTGTTGGAATGCGAGAAATAGTTGTGTTTTCACTCTCGCATTTCAACTGTACAAAATTTAGTTGTAGGGTGTGTACAGGCGGCGTCTTGTTTGTGTATATTATGTGTGTGTTGAAGAAAAGAAAGTATGAGCAGTAACAAAATGCGGCAGTGAGAAATGAAGCATCAATTGTAATGTCTCTTTTGGTTTTAGTCTCGATCAGTCTACTTTTGTTGCTTATTATTCTAAACCCAGTTATCTCTTCCACTTCAAATGCCTTAACGC
>V300016263_L3_WHPEAkcfEAAARAA-541_1_paired_trimmed_paired_merged_contig_52220
CCGCAGATGCTTAAGTACTGCCAGGTTTGGTACTCAATTCTTGAAAAAAACCTCCAATGCAAATTCCAATGCTCTATTCAGCAAGTTATAATCTCAGAACTTTTCCACATTGTGCTTGAATATTGCATGCCAAAGACGAAAAATTAAATGACATCTGACTACCATTCCCTTGTCAACCTTTTTTCTTCCAGCATTTAGTTACCAGTCTTCCCGTACTAGTTATCCTTTTGTGTTTTGGCCCTTTTGGGGCCTTCAAAGCTTGTTATAGCTTTGGGGTGCGCAGGTTTG
>V300016263_L3_WHPEAkcfEAAARAA-541_1_paired_trimmed_paired_merged_contig_52221
ACCAATCCTTTGCACACTTCTTATTCTACAAATCTCCCTATTGACCATTCTAGTACAATGGATCTCTCTGGTCAGGGTTCCACTGGTTTGACCAATGAGTGGAACCATATTAGTGTGGCTCCTCATGGAAGGATTATAGCTCCAGATTCAAGTGGTTTCGGTCATGATCCGAACCACTTCCTTGTGGGAAGTAGTGGTAATGCTTCTACGGATACTGGG
>V300016263_L3_WHPEAkcfEAAARAA-541_1_paired_trimmed_paired_merged_contig_52222
AGGAACTCGATTAAGTTCGCCAACAGTGGGACTTACAAATTGGTGAAGCAGAAGGTGAGGGCGAAGAGGGAAGTGAAGGTTGTGGATCAGATAGGCGCGGCGGTGCTGAGGAGTAAAGTTAAGAGGAGGTACCCTCTCAATATGATCACCGCCACGCTACCAGGGTGGCGGAAGGACACCTATTTGCTGGTGACCAATTTGTCACATTCGTTGAAGGAGAAGAGCCTGCACGGAAGATATTCGAGGCGGGTTTATAACCGTCAGGATTCGAGAGGGTGGATGGAGGTGAAGGACCACTCCGTTCTCTCTGGGAATGCAGATACCA
>V300016263_L3_WHPEAkcfEAAARAA-541_1_paired_trimmed_paired_merged_contig_52223
GATGATAAAACATTTTAGAATTTTGGATAATTATTTTTACAACGATGATTCTTTGAATGAGGACCTAAAATATATAAATGCTTCTGTAGAAAGCACCAAAAACTGCTTTTGGTTATCTGAAAATGCTTCTAACCATATCAGAAGCAATTCCAAACATGCATGCCTTCATTTTACAGCGAAGAATTAAGAAGAGCAGTTGTTCTCCCTTCTTTTATCTCAAAGTAGCACTCTGTTTCAAGTTAACCCTAACATGATAGAAACAAACACCAGAATTAAACACATTTCTACAAGCAGATATATTACCAATGAGGGTCAAATGGCCAAGGAGGCAACATATATGGAATCAAAGTCACAAGAAAAAACAGA
>V300016263_L3_WHPEAkcfEAAARAA-541_1_paired_trimmed_paired_merged_contig_52224
AAGGCCAGCAGACCTGGAGTCACTTGGAGCCCACCCTGAAGCTCTTTTAATTGTATGCCAGTGATCACAAACCCTTAATTTCCTAGTTGAAATAAATTATCCTGAGCTGGAATGCTTCCCTCTTTCTATTTAACTTGGTCTTACTTTGTCCCTCACCTCACCTTCCTAAAATCATGCATTCCCTTCTGCTTCGGTCTTTGTTTCCTTTCCTTTTGGTCACTTCCTTTATCTCAATCAACTTTGAGTTATGTTTGTGTCAACCCTACTCAATCTGCAACAAAGCTATTAGCTGTGGCGGAATCAGAGACATCTCGTACCCCTTTTGGGGTGTAAACAGACCCAAGTACTGTGGCCAACCTGGGTTCGAGCTCCGATGCCTAGATGATGTCCCGGTGATCAACATGTCGAATATCAACTACAGAATTCTCGAAATGAACTCAAGTAGTCCTCGGACTATTAAAGTTGCTAGGCAGGACTATTGGAAAACTCTCTGTCCTTCGAGTTTTGCTAACACCAGGATCAACTTCTCTCTGTTTAATTATAGTTCCGGTCTTACGAACGTGACATTTTACTACGGGTGCGAGGTGGATGTTCCGAGAGTTTATTATAGTTCCGATATATGCAATGTAAACAACGGATCTGATCAAGTTGACACCCGCCTCTGTAAAGTCAATGTCACTGTTCCAATTTTTAGTACAGCTGATTTCGAAGGCAATCCAACGACTCTCCAGGACGCGATAGACGGTGGTTTTAAATTGGAAATTAAGATTGATAATGATCAATGCAATAGTTGTGAGCGATCAGGAGGTCGCTGTGGGCTTAACACGACGACTGGTGGATTCACTTGCTATTGCAAAAATCAGGCGTCTGCAACCACATGCAATTCAACTTCAACTGAACCATCAGGTTCATTGTCGCCTAGTTGGAAAATTGGAATTTCTGCTGGTGTTTCGGGGACTATAGTAGCAGTTATTTGCATAATATGCATATCGAGGAAAAGAAAATTAATGTGCTTCTCAAAGAAGGATAAAAAGGATGATTTTGATGTCGGGGCTTTTATAAGGAATTATGGATCACTTACTCCAAAGCGGTATAGTTATTCAGACGTGAAAAAAATGACAATCTCCTTCAGAGATAAAATAGGTAAAGGAGGATATGGCACTGTCTACAGAGGAAAACTACCCGATGGCTGTCTTGTTGCAGTGAAAGTCCTCAGCGACTCCAAAGGAAATGGAGAAGAATTTATCAATGAGGTTACTAGCATTGGTAGAACTTCCCATGTCAATGTAGTCACACTTTTCGGATTCTGTTACGAGAGGGATAAAAGAGCTCTGATTTACGAATTTATGCCTAACGGATCTCTTGATAATTTCATACATAAGCAAGGATCCGATATTGACAATTGTCGCTTGGGGTGGAAGACATTATCCGAAATAGCAGTCGGTGTTGCGCGAGGACTAGAGTACTTGCACCGCGGTTGCAACACGAGAATTTTGCATTTCGACATAAAGCCGCAAAACATTCTTTTGGACAAAGACTTTTGCCCGAAAATCGCTGATTTCGGTCTTGCAAAACTATGCAAAGCGAAGGAGAGCATTGTGTCGATGTTGGGCACAAGAGGAACTGCAGGATACATCGCACCTGAAGTATTTAGTCGGAGCTTTGGAGGAGTGTCTCACAAGTCTGATGTGTACAGCTACGGAATG
>V300016263_L3_WHPEAkcfEAAARAA-541_1_paired_trimmed_paired_merged_contig_52225
ATTTCACTCGGCATTGCTCGAGGGTTGGAGTACTTACATCGTGGTTGCAACACAAGAATTTTGCATTTTGACATCAAGCCTCACAACATTCTTCTCGATGAAAACTTCACCCCAAAAATCTCGGATTTTGGCCTTGCCAAAATATGCAACAACAAGGATAGTATTGTGTCGATGTTGGGAGCAAGAGGTACAGCAGGTTACATTGCTCCAGAAGTATTTTTTAGAAATTTTGGAGGGGTCTCACACAAGTCAGATGTGTACAGCTACGGAATGATGCTTTCGGATATGGTTGGAGGAAGAAGGAACAG
>V300016263_L3_WHPEAkcfEAAARAA-541_1_paired_trimmed_paired_merged_contig_52226
ACCTATTCCCCTCACTTTTAAAGTGTCTTATGATTGGGTTCCTCCTTTCATGCTTCACAAAATTATCATTGGCAGCTGTAAAGTAGGTCCTACCTTTGGGTTATGGCTACAGTCTCAAACTGAACTCCTTTTTGTCAAACTTCATGCTACTGGAATCTTGGATTCCATACCCGGGGACTGGTTCTTGAAGATATCTTCCCAAGCTCAGTACTTGGATTTATCTTACAACCAAATCCATGGAAAACTGCCACTCCAATTGAAATTCCCATGTGCACTGGTTTTGGATTTGAGTCATAACCAATTTGATGGGCCATTACCACTTTGGTCGGGAGACAATGTGGTTCGATTTAGGCTTGAAGTCAATTCATTTTCCGGGCCAATCCCATGGAATTTGGACCAAAAGTTTCCCAAATTGGAATCACTCTATCTTGCAGAAAATCATTTGAACGGTACCATTCCGCCCTCCATTTGCAACATGAGAAACTTGTTAGTCCTTTCCCTAAGAAGCAATCAGTTATTTGGAGAATTCCCCCGAGAATGGAGTTTGTTGCCTGACATACTGATTCTAGATGCTGCATACAACAATCTCTCAGGCAAGCTTCCTAGTTCAATGGGTGCCTCGGGTTCTCTTTTCATGTTGAAGATGAACAACAATAATCTCGAAGGTGAAATTCCTCTTTCCTTGGAAAACTGCACTTCTTTGAGGAACATTGATCTTGGGGACAATAAATTTACTGGGAAAATACCTTCATGGATAGGATTGAATGCGCCGCTTGTGTCAATCCTAAGACTGAGGTCGAATTTTCTAAGTGGACATATCCCACAACAGTTGTGTAATCTCGAGAACCTCCACATCTTAGACCTTGCTCTCAACAGCTTTTCTGGGACTATTCCCAAGTG
>V300016263_L3_WHPEAkcfEAAARAA-541_1_paired_trimmed_paired_merged_contig_52227
CCATCAGAACGGGACTAATAATCCAATTGGCCCTTTTTGAATTCTGTCGCAACAATATTTTCTCCTATTTCGTCCTTCTTCTAACCAAACCGACGCATTCTTTCAGAAGCTTTCAACTTTCACACACTCTGCTTACCCACCAAAACAAAAACACCAGAAAGATGATTCAGCTGCTGTTCGTAGTGATTCTATCAGAAATGGTTATGATACTGGCGTTTCTGTTCAAGACCCCCTTCAGGAAGCTGGTGATTTTGGGGCTGGATCAGATCAAGCGCGGCCGCGGCCCCGTCGTGGTGAAGACGGTGGCGGCGACGGTGTT
>V300016263_L3_WHPEAkcfEAAARAA-541_1_paired_trimmed_paired_merged_contig_52228
AAGATATGTCAGATTCCGGAGATGGTGGATGCCAGAGGGCACCTCCTTCAGTTGTGGGGAAGGTCCAACGTGAAACTCTTGCAGAAGAGGCATGACCCCATCGTCTATGATCAACGAATTTAGTCCCTCCATTTCCCTGAGTCCTAGCACTCTAAGTTTCTGAAATCCTCCTTCCTCAAAATGCAGCTGCACACCATCATAGGCATTGATAGCCAAAACTAGCTCCAACAGATTAGGTAGATTTTGAAGGGCTTTTAGTGGGGAATCTCTCAACCTTGACCAAAGGATGGTTATCCTGACTAGGTGTTGAAGATTTGAAATCCAACCTGGCAACTGCTCTAAACACCCTATCAAGCGGAGAGCACGGATAAATTGTGGTGGAGTTGAAATGGATTCTAGATCAAGGACTTCATGTTCATTTACTGCAGATAAAATTAGAGATTCAAGGTGGTTCATCTTTTCAACAGAAGCACACACAGCCCTTCCATCTTCACTTTTCAAGTTTTTTAGGCCTAACTTCCGCAGCTGTCTTAACTTTCCCAGTTCTTTGATTAGCCTGATCCCTCCATGATTCGCCTCCACTTAGGA
>V300016263_L3_WHPEAkcfEAAARAA-541_1_paired_trimmed_paired_merged_contig_52229
TTCCGCAGCTGTCTTAACTTTCCCAATTCTTTGATTAGCCTAATCCCTCCATGATTCACCTCCACTTAGGACAATTTTTGCAAAGCTTGTAAGCATCCAATACCTTCATGTATCTTCACTCCTTTTTCCATATTCAACAACAAACCCACGTCGTAGTTGTAGTCACGATGGTGGGCCAAAAGATACCGTAGCTTAACAAGCTTATTGATCTTTGCTGGTATTTCATACACCAGAGACTGTTTTAGATCCAGGGTTTCCAAGTTTTGTAGATTGCCTATGGAGTCTGGAAGCAACTTCACCTTTGTATTCCTCAGGCTTAAATACGTCAAGAGATACAAATCCCCCACATATTT
>V300016263_L3_WHPEAkcfEAAARAA-541_1_paired_trimmed_paired_merged_contig_52230
GGCGTCCTGCTATTTGCTAGACTTTGATTTATAGACAGAGGAGAAGGGTTAATTATAAGATTGCAAAATCTTGGAATCATGCCGGTATCGGGAAATGAAGAGACTGGGGTTAAACCCGTCACCCAGAAATCTAGTGATTATAGTGCAGGTGTTCCTATCAAGAAAAGAAGGTTTTTCATGAGTCCTCCTTCACCACCTCCTGAAGAGCCAATTTTGTTTCCAATAGAAGAACCATCTTTGTTTCCAGAAAAAATTGACTCAGTACTGAAGGAACAATCTAGCCCAACTCGGGGGTCGACTCCTTCATTTGTTAGTATCACCAGTTCTGGACTTTCTGATGCCAAAAAGATTCCTGAATCAGATTATAG
>V300016263_L3_WHPEAkcfEAAARAA-541_1_paired_trimmed_paired_merged_contig_52231
CTAAACCGTTTATTTAATATTTTTTTGGGAGGAGAATTATTTATTTTGCATTTGGTTTGGGAATGGGACATCATCATTAAAGTTAAAGGGGACAGATTAAAGGAGGTGACTTTAAAATTCCGCGCATTCATAGCTCCCATCACCCGAAAATCCAAAATCCAAGTACAAATCCAACACAATTTTGACAAATTCGAAAACCCAATTTCTTAACCCACTTACCCAAATTTAGCACCCGATTTTCGAATTTTCATATTTATCCAATCATCCAATTCCTAATTCTACTGAATTTTCCGATTCCTTGGTGCACCTGTCTCTGTCCACCCACCAAGATCAATCTCCATCTCTCTCCTTCCACTTCCTTCCCACCTCTCTCAGGTGAAGAATATAACCGTAAGTTATACCAAAACCAGAAAAGGCATCCGACATTGTTAAATAGAAGAGGGAGGGTACCAGTCCGCAGAGGCAGTGGGACTTCTGCGAGCTTTGTGTCCTCTCTTGTACTTGTCAAAGTACAGTTATTGCTCCTAGCGCTCTATTGATTAATGCACAAGTGGAACTTGATTGGTTTCGGTCGATGAGAGTGTGGAATTGTTGCAGAGACTTATTTTGAAGCTGGCACAATGGGTTCTGTATGTTGTTGTTTGAATTCTGAGGATTTTGAAGATTATGTGAATCCGAACAGTTCTGCATATAGGGACTGTGCCTGTCTTAGTTGCTTTCTTCAGAACTTTCTAAATGTGTATACATCACTATTCAGAAGAGAGGAAGTGCATTCGATCCCCTCATCCATGCAGGGGGCTGCATCAATGAATTCCTCAGCATCACTTGACAACTCCTTATCTGACATGTATCGTTCGCCTCCAAGGCCCTTGCCTTATGATGCTGACCCCAGATACATTCGCTTGCAGCGGGATGGGTTGATTTCTAGGCGGGAGAAGGGCTCAAGTCACTCTCATGAGGAGGCTGAACCTCTAAGAAGTGATACTGATGCAGATTCTGAAAGTTTGAGTA
>V300016263_L3_WHPEAkcfEAAARAA-541_1_paired_trimmed_paired_merged_contig_52232
TGTTAGTTGAGACATGCGTGAACATTAACACATTTTTACAATGGGCAAATCAAAGCCCACTTGTGCTTTGAAATGGCAATTGTCAACTCTGGAAGTTATTAGTTACTAGTTTTCACACCAGGAGGATACTCACGGATCCTGAAATCTTCCAATCACATCTGTTCATTGTATATCGTACGGTAAAAAATCATTGTAAATTGTTTTATTTAAAATTGAATATAAACA
>V300016263_L3_WHPEAkcfEAAARAA-541_1_paired_trimmed_paired_merged_contig_52233
AATATTATGGGACGGGTCAGTCACGTGGCATTTAAAAGATAAAACCAAAAAGAACAAGCGCACTGTACACCGTATGGCCAAAACTCACCGTTCATAAATAAACAATTACAAACCAAAACTGATAAAAAAACAAAAACAAAAAAATATTAAAAATTAAATTAAATTAAACACATTCCGATTTTCCGTTCCCGCCGATACAAAACTTGCCGTTAAACCGACAACACAAGGACGGAGAACTATAGTGTTGTTCGTCTCATAGCGCAACCAGAGGATCGGAACTAAACAGGTCGCCGATGTCTTGGAAACAGTCCTCCGTAGACCACGGCGAGGACCCGAATCCGAAGTCCTGAACCGAATCGACAAACAGGTCACCCAAGTTTCCGAAATCGGTCATTTCTTCTTTCGAAATGCCGAAGTTTCCGAAATCGGTGATTTCTTCCTTCAAAATACAGATATCGTCTCGGAGATTATTCTCCTCGAAGAAGTCCGGTATCGAGGTTTCGAAGTTAAATATGTCGTTCGGAATAAACGTTTCGAAACTTGTGTAATCCGAAAACTCGGACAAGCTCTTCGAAATGGAGGAGTTCCCTCGGACATTTCGGACTTCGGTGACTTCCGGAGATTGTTTCGGGCACGGCGACTCGGCTTCTTCGTTGGAAGGCGAGGGACAGCGTAACACTGACGTCGGAGAGCAAAGGTGGTTGTGCGACCCGTCGCCGGAATAAAAGCCAGAGCTAACTTCCGGCTTAACGTCAGGTAGAGATATCGCCGGAGGAGGAGGAGCGAAGTTGGTGAGCGCGTCGGGTCCACGCAGCTGAATGGCAGCGTTGTCGTACACCACAGCGGCCTCCTCGGCCGTGTCAAACGTTCCCAACCAGAGCCGTACACGTCTCAGAGGATCTCTTATCTCCGCCGCCCATTTTCCCCAGGGCCTCTGCCTCACGCCACGGAACTTCTTCCCCGCAGGAGCAGCAACCGCCTTCAAATCCCGGCGACCACTCGCCGGGCCTTTGGATTTCCCAGACGGCCGCTTCCTCCCGGTCCTCGACATCCGACTCCTCCAAACGGCAGAGTCGGTGTCCCTGTTTGAGCAGGACTCGATGGTAATCTCATTAACAAATCTCTTGACCCGGTGGCGGGTCCCACAAAAAGACGAGCCCTCGGCCTCGTCGTCGCTGGAGGAGTCGGTGGCGTTTCCGTCGGTGACCGATATCCGCACAACACGCGGCCTGACGGACTCGAACTCGTCCGCTTCCGCCGAATTGGCCACCATCGTAGTGTGTCTCCGGTGGTGCGTGTACTTAACAGCAGGACGATTCATAGCTCACAAAAAAGAAACAAAACTTTCTAGAGTGAAAATTTAGAAGGTGAGTGGCATCGAGAGCGGGTTGAAAGAGTGAGTGGGTGGGGGAGCGAGTCAGCGGTGGTGGGTTAAAATAGAGGTGGAGAAATCAGAAGAAAAAAAGGAGATTCTTTGAGAGCACACGAGGAGGAGAGAATAAAGAGAGAGAAACAGGCGTGAAGGAGAAGCTGCTTCTGCTGCTCGAAACGGAGTGAAAATTACCAAAAGGTACCATCAAACGACGAGAAATTTCACGGAAAGCTTCGCCAAGAAAAGGAGAAAAAGGGGAAAGAGCGTGAGGGACGAAGCTCCAGGCCTTCCCGGCCAACGGTACGGAAAAAGAACGGGAGATTTTCAGAAAAGCTCCGAAAGGGAATATAATGTTTTCGGAATCGGAATCGGAATCGGTTTCTGAAAAGCAGAGAGAGGGGGTGGGGGGTGTGTGAGAGTTGTAGTGGTGGTGGGTGTAGT
>V300016263_L3_WHPEAkcfEAAARAA-541_1_paired_trimmed_paired_merged_contig_52235
GAGCTGCAATGGGAAATCCCAACCCCGCTCGCCGCAATGGATATAAGAAAAAAACCAAAAAGAACAAGGACCCCCTCAAGACTTTCACCACTGAGGGACAAAAGAGAGCTCGTAGGGACGGGTCGAAGGCAGAAGGTAAAGACGGCAATGACTACCGTAGACAAAAGAAGAGAAGGGCGTAAGTTATCTTTTGATTTCATCCATATGTACTTGTCTAAACAGAGAAGCAAGCAACCAACTCCCTCAATT
>V300016263_L3_WHPEAkcfEAAARAA-541_1_paired_trimmed_paired_merged_contig_52236
TCGTACTACATCCCTTTCTTCCTTTGAACTGTTTAATTCATAGCTGTTGAGAGTCAAGACAGAGAAATCCAGTCAACATATTAAGTATGGTTTTGCACTTCCCGAAACAAAACAACATTTTAATGTATATGCAGAACAGGAATCAGTACGATGGTCATATATGAATATGATAATGGCATTATAAGACATAATCACAGGAATATTTTAAGTTTTGACCAAGGTATACTTGCAGATTTTATTTCCAAAACTCATGCTATCAATTCAGAAGGAATCGCATTACTCTTCTTACATGGAGGAAAAAAAAAAAAGACAACACTTTTCTGAAACTTTGACTCCACCTTGATTATGCAGCGAAGTGTTCAAAAGCAGAAATGCCAGGTCTAATGCCTAAAATGAGCTTCTCCGAAGCCATAACCAGACCTAAATAAAAGCTCATATATCTAGCAGTCAGTATGTTTGATTTGGACCTAGTGACATGTCTAAAAGCAATGACTCAGACTAATAGGAGAGAAAGAGCATACAATCCTCTACCAGGAATGATACACCAAAACACCTGATGTTGGAAGCCAAAATATCACATAACAAGTTCTTCTCGGAGATACAAGGTATTAATGTAGCAATGTTTCAGTTAAAAACTTAAAAGAGGTGTTGAGCATGCTTACACTCCAAGGAGAAATGGCAAAACTT
>V300016263_L3_WHPEAkcfEAAARAA-541_1_paired_trimmed_paired_merged_contig_52237
GAAACAAGGCCTTCTGGGTTGTCTTCGGGTCATGTCAAAGAATCTGAACGAAGAGAACATGACGTAGATGTCGGAGGGGCGCCCCATGTGATCGTCATAGACAATCTTGAGAAGGAGTTATCGCCATCAACAATTATGGAGTTTATCCATCAACAACTTTCAATCTCATGCCAAGCATTTGTTTCGCCAAGTAAGTTGTTAGAGATGTATGCACGAGGAGCTATTCTGCTGCACAGCAAACGGAACTGTGACAAGTTATTGGCGTTTTTGGAGAATCCAGATCACATCATCGTTTCCTCGGGAGGAAGGTATATAGTGCCTTGGTTCGTGACTGAAAAATTACCGCTACATGACTCGCTGAAAGCATTGACTGAAACTTTCGCGTTTGCATCTCAGAGAGTAGCACAGAGCAGAACCGGAACTTGCAACGAATTGAAGGTTGTTGTTTCTGGGACGAAAGAGTACGAGCAAGCCAAGCAGCTGCATGATTTGTTTAAGCAATTTGCAAAGCATCAATGTATGCTTCACCAGAGGTTAGTTATTGAAGAGGGAAGGATTTTGCAGCCATCTGATCCGCTGTAGAGATGACGAACTTTAAAGCTTAGTTCCGTGTGAATGCTTTTGGCTACGTTGCACGTAGGTGCTAACGAAGACCGCACACAAATGTAAATGTGGGAATCAAATGAGGCACCTCTGAACTCCCGTTTAGATATCTGGGCTGAATCATCGAAGGTACATGGATGCACTTAACATTTGAATCTGATTAGGGAAACTAAATTCAGTTTTCAATGTGATGTTTTTGCTTCTGGGATCAGGAGAGATTTTTTAATGTACTTAGAACACGGGTTGGTATGCCATACTAAAAGTGTACTACTGTGTTAAAAAGTTACGATTGTTCTTACCTACAATTTTTATGTTTTAATTATTTAAAAAGATTCACTCAAAAAAATGATTTAAAAAGGAAAATGTGAAGTAAAAAGAAAAAAAAGGGTGACAATCATAACACTCTAACTTACCAACAAATAAATAAAATTCATAATAAAAAGAAATAAATAAATTTTGCAGTTCTAGTTTAATTAGAAATATGATTGTTTAAATCTTAATAGATTATGTATAGGAATCGTAAGAGATTTAGATTATCTTTTCATGTACAACTTGTATTACTTGAATAACAAGTTCCTGAATAACAAGTTCTTCTCTCCATATTACTATAAATAAAAATAGAAATTCACAAACAACTTCCTCAAGCCTTTCGCTTCTCTCTGGCCAGTCTTCCTCTTTCGTCCATCACTAAATTCA
>V300016263_L3_WHPEAkcfEAAARAA-541_1_paired_trimmed_paired_merged_contig_52238
TTTAACAGCTGGAATGTTACATTGGTTGGTTGACACTGGGTGCGTATTAGTACGTTTCCATGTTTCTTTTTGCTGTATTAAATCTGCGCCTGAGGCATTATACGTGATTCAGAATAAGCTCTAATTTCTATTTTAGCGTCTTCATAGCATATAGTTTGTATCTAATTGTCTGAGGTTGTCTGGGATGCCCATTCCTTTCAGCACAACAGGGGAATCTATCGTAGTATGGAAACTTTGATCATGTGATCCATAACGAGAAATGATTGATATTTTAGGCATTACCTGCATGGCTTCAGGAGCAGTTTGATAAAATAACTTTCATGTATGTTAATTTCAGTTATAATGACATGACAAGAGATTTATGATGTATCTTTCTGCATTGTTGGTAAATACGGTAAATTGTTTTAACTATTCTGCCCTTTCAGAAAATTGAG
>V300016263_L3_WHPEAkcfEAAARAA-541_1_paired_trimmed_paired_merged_contig_52239
TTGTCTAAATATTTTTGTTTTTATTGATACAGAATACTATGTGATGGTGTACCCGTTTGTTCTCCTGGAACGAATGGCCGGTCAAGGTGGCACCGTGGCAGCTTCTGTCCCTTTTTTTATATATTGCCTCACCCTCCCCATCTCTTTCTCTAAAATCTCACTCATGTGAGATCTTGACAATTCATGATATGAATAAGTGTCCATACACCACATGCCATATCTTAATCAGAAACAGACGACATATCGACATTGCAGAGCAGAAGAAAACTTGAAGGACTAGACAACAATGGAGAACGGAGACATGGTAGCAAACACTAATAATACGACGCCGTTGTTGGAGGCAGGTGGTCATGGAGGAGCAAAAGGGGGGTGGTGGAACAAGGTGCTGGACGTGGAGGAGGCAAAAAATCAGATGTTGTTTTCGTTGCCAATGATTCTGACGAATGTTTGCTATTACATGATCCCTTTGATTTCGGTCATGTTTGCCGGCCATCTTGGTGATCTTCAGCTTGCCGGTGCAACCCTCGCCAATTCTTGGGCCACCGTCACCGGCTTCGCTTTCATGGTTGGATTAAGTGGAGCTCTGGAAACGTTGTGTGGGCAAGGATTCGGCGCAAAGTTATATAGAATGCTGGGGATTTATCTACAAGCCTCTTCCATCATTTCTTTCCTGGCCTCTATCATTGTATCCGTAGTCTGGTTCTATACAGAACCAATACTTATCTTAATTCACCAAGACCCTCAAATCTCAAAATATGCAGCGCTTTATATGAAATTTCTGATTCCGGGGTTGTTTGCATATGGCTTCCTGCACAATATTTTGAGATTTCTTCAGACGCAATCCGTTGTCATGCCATTGGTCTACTTCTCGGTGATCCCAGTGGTTCTTCATGTTGGCATTGCGTATGGCCTGGTACGTTGGACAGGTCTTGGTTACGTGGGAGCTCCGCTGGCAACTTCGATTTCAATATGGATATCAATGCTAATGTTGGCCACGTACGTTTTGTGCGCAAAGAAGTTTGAGCATACGTGGGAAGGGTTTACATTAGAATCATTTAATTACGTCCTCACCAACTTGAAACTTGCCCTACCCTCTGCAGCAATGGTATGTTTGGAGTATTGGGCCTTTGAGATTCTGGTGTTCATGGCAGGAGTAATGCCAAAAGCTGAACAAAACACTTCCCTAATTGCAATCTGTGTGAATACAGAAGCAATTGCATACATGATTACATATGGCCTCAGTGCTGCTGCAAGCACAAGGGTATCAAATGAATTGGGAGCAGGCAATCCTGAGAAAGCCAAGAATGCAATGGCTGTGACTCTTAAGCTCTCTATACTTCTCGCACTCATCGTCGATCTGGCTCTGGCATTTGGTCACAATTTATGGGCCGGCGCCTTCAGCGACAGCAGCGTAATAATAAAACTATTTGCTTCCATGACACCGTTGCTTGCAATTTCTATAATTGCTGATTCTTTCCAAGGCGTCTTATCAGGTGTGGCCAGAGGATGTGGGTGGCAGCACCTGGCTGTGTATGTAAACTTGGGAACATTCTATTTGGTTGGCATGACAATTGCAGGTGTTCTTGCATTTAAGTTGAAACTATATGCTAAGGGGTTGTGGATTGGTTTAATCTGCGGTCTTTCTTGCCAAACTGTCCTACTTTTGGTGGTCACACTGCGCACAAAATGGACTCAACTGGATTTACCTCGTAACGCAGATGCAATTTTGGTCTAAATGGTCACACAAAACTAGTTAACAACATAGACCGCAATGGCAACCTTTTTAGACTAGATTATGGAATTTTGAGGAAGTTATATATTGCAGAGAAAAACCCCACATTAGAAGATTCAAAAATTATATTTGACTCAACTTTTCTCTAAGGAACATCAATTAAAGGCTTAGCCACTTATTATTATGGCAAGTTCATTATAAAGTTTAG
>V300016263_L3_WHPEAkcfEAAARAA-541_1_paired_trimmed_paired_merged_contig_52240
TAGTAGAATTCCCATTTTGTCCACCTCTCCCTCTCACAAGCCTCACACTATCACCTGCCCTTTTGGGCCTCAAAGTCACCTGCAACTCCAAATCTGCAACCACATATTGGTACGATCCCATGGAGTAACATCTCCTTGCATCCAAATTGCTGCTGCTGGTTTCTCCCTCTACTCTCTCTCCTCCCCCTTCTTCTCCTCCACCACCACCACCTCCCTCCTCATTTGTGCTTCTAAATTTCCCTAGTCTCACAGAAAACAACTTCTTCTCACCAGCAATCTCATTCTCTGCAGACTTTTGACCAACCCCATTTCCTCCATTTCCCAAAGAACCATCTTGTTCGATCAGATCATCAAAATCGAAAACCGGGTTTTCGATAGCAACCCCTGGCGTGTAGAGGGTTCCTCTACAAAGAGGGCAAGTCGAATTAGACAGCAACCATGTGTCGATGCAATCAATGTGAAAAGCATGACTGCAAGCTGGGAGCAATCTCAGCTGATCCTTCTCACAAAACTCACAGAGACAAACTGGACAATCAAATGGTTCTTTCAAACCCTTTATCTCTTTGTAAAGGAACACAGGGAGAGCATCAATGAAAGCTTGATCTAAGCCGGAATCGTGAAGGTGGAAGAGCTGCTGTAATTGTCTCTGGAAATCTTCAGAGCCAGGCATTTCTGGGTATCTGTTGGATTCAGATATGGATGAAGATCTATGCTTTGTGAGAAATCTAACAAGCAGGTGGATGATTCCGGATACGAAAAATATAACAGCTAGAACAATTATGATAAAAAGAACCGATGGGCTAATTTTACCCCCAGAGGATGATGACGGTG
>V300016263_L3_WHPEAkcfEAAARAA-541_1_paired_trimmed_paired_merged_contig_52241
CCTCACACTATCACCTGCCCTTTTGGGCCTCAAAGCCACCTGCAACTCTAAATCTGCCACCACATATTGGTATGATCCCATTGAGTAACATCTCCTTGCATCCAAATTGCTTCTGCTGGTTTCTCCCTCTACTCTCTCTCCTCCGCCGCCGCCACCACCAACTCCCTCCTCATTTGTGCTTCTAAATTTCCCAAGTCTCACAGAAAACACCTTCTCACCCGCAATCTCGTTATCTGCGGACTTTTGACCGGCAAGAACCCCACTTCCTCCATTCCCCAAAGAACCACCTTCTTCCATCAGATCATCAAAATCGAAAACCGGGTTTTCGATAGCAATCCCTGGAGTGTGGAGGGTCCCTCTACAAAGAGGGCAAGTCGAATTGGACAACAACCATGTGTCAATGCAATCAATGTGAAAAGCATGACTACAAATTGGGAGCAATCTCAGCCGATCCTTCTCACAAAACTCACAGAGACAAACTGGACAATCAAATGGTTCTTTCAGACCCTTAATCTCTTTGTAAAGGAACACAGGGAGAGCATCAATGAAAGCTTGATCCAAGCCGGAATCGTGGAGATGGAAGAGCTGCTGCAATTGTCTCTGGAAAACTTCAGAGCCAGACATTTGTGGGTATCTATTGGATCCAGATATGGATGAAGATCTATGCTTTGTGAGAAATCTAACAAGCAGGTGGAGGATTCCGGATACAAAAAATATAACAGCTAGAACAATTATGATAAATACAACTGATGGGGCAATTTTACCCCCAGAGGATGATGACGGTGAAGAGGAAAGCAAACTTCTTTGCCTGAATTGAGCTTGATTCCAAGACATTTTAGGGGCAGTGGCACACTAAATTCACCATCAAATTGTAGGATTTTCTCAGAAACGAAACACCCTACAACTTTCAAGTTCCAACCCTTTTTTTTCTTTTTTTTTTGGTTAAA
>V300016263_L3_WHPEAkcfEAAARAA-541_1_paired_trimmed_paired_merged_contig_52242
CAAGTAAGCAAGTAAACTACCTTAGTTGCTGCTTGCTTTCCGATGCGCGGCGAGTAAAAAGCTTGACCATCTTTGAGGCAATTCACATTGTGTTCGTATAGTGACCAAAGTAAATTAAAATTATTCTCCCCGGTCGAACATTGGAAAATTTCATACTTCCCCGTATTTTTGATTAAAACCTCTTCTTATCTTATTCTTGACTGCGCTTCGAAAATCGTTATCTTTTATTCGCCTATACCTATATGTGACAAATGAATAAAAAAGAAAATTGAGAACTGAAAGGAAGGCTT
>V300016263_L3_WHPEAkcfEAAARAA-541_1_paired_trimmed_paired_merged_contig_52243
ACGTTCATGGGACCACATGAAATATATTTATTACAACAAATTTAATTTTTTATTTCTTAACAAAAATAAATAATAAATAATAAAAAAATGGAAGCTGAAAATCCCGTTGTTCATAGGCCACCGCTAAATGCGCTAGCTCACTGCCCAAATTTAGCGAACGCGTTTTGTCCAATTTATTTATTTAATTTCTTGTAAGTTTATTTAATTTTAATTGGGGAAGTTGATTTAATAATTTTTTATTTTGCTAATTTATTTACGTTTTTTTTGGTTCGTGTTATTAATGGGTGGCATCTAAATCTGAAATCATATCCAATTGGGATTATAATTATTTGGGAATTTTTTGTTGTCGGGGCCTCGTAAAGATTTCGGCTTCTGAATCTCTCCGTCTCCGGCTACGGAGGAGAGAGAGGGGACAAAACCAAAGCTTATCTGTTTGTAGATTAGGGTTAGGGTTAGGGTTTCTCTTTTTACTTCTTTTTGTATGAATTTTAATTGATTACATCGATGGAAGCTTAAGGGATGAGTTGCTTTAGTTGCTTCAGTCCTCACCGGAAAGATGTTAGCAAGGTCGAAATCGATAACGGCACTCGATCCTCCGCAGGTAGTGGGAGAGGCAGAGGAAATTCCAATGACAGCGAGTGTGGGAGGGGAAAAGGCAGCAACGGACAGAAAAATGTGGCACGGAGTTTCACATTTCGCGAACTTGCAGCAGCCACCAAAGGCTTCAGGGAAGTGAATTTGATTGGGGAAGGAGGTTTTGGAAGGGTTTACAAAGGCCGGCTTGATGCAGGCCAGGTTGTCGCAATTAAACAACTTAATCATGACGGTGTTCAAGGGTTCCAAGAATTCATCGTCGAGGTTCTCATGTTAAGCCTGCTACACCATACAAATCTGGTCACCTTGATTGGCTACTGTACTGACGGAGATCAGAGACTCTTAGTCTATGAGTACATGCCAAGGGGTAGCTTGGAAGATCATCTTTTTGATCTTAGCCCTGGTCAAGAGCCACTGAGTTGGGACACTCGAATTAAGATAGCTGTTGGTGCAGCACGGGGCCTTGAATACCTCCACTGCAAAGCTAACCCACCAGTTATCTACCGTGACTTGAAATCAGCAAATATACTGCTGGATGATGAATTCAATCCAAAGCTTTCAGATTTTGGGCTTGC
>V300016263_L3_WHPEAkcfEAAARAA-541_1_paired_trimmed_paired_merged_contig_52244
TCTGTCGGCGGTGGACAGAGCGGTGACGGATGGAGTCAATGTGTTGTCAATATCTTTAGGAGGAGGTGTGTCTTCTTATTACCGGGACAGTTTGTCCGTGGCGGCTTTTGGGGCGATGGAGATGGGAATTTTCGTGTCCTGCTCCGCCGGAAATGGAGGACCGGATCCTGTTAGTCTGACCAATGTGTCCCCCTGGATAACCACGGTTGGAGCTAGCACCATGGATAGGGATTTTCCAGCTACTGTGAAGCTCGGAAATGGCAGGACTATTACCGGGGTTTCGCTCTACAGGGGAAGGATGAAGCTGTCAACAAACAAGCAATACCCTGTTGTGTATTTAGGAAGCAATTCAACTAGTCCTAATCCGAGCTCGCTGTGTTTGGAGGGGACGTTGGATCGCCGAGTTGTGGCCGGAAAGATTGTGATTTGCGACCGTGGGATTAGTCCTAGAGTGCAGAAGGGAGAAGTCGTGAAAGAAGCCGGAGGAGTTGGGATGATCTTGGCAAATACAGCTGCAAACGGAGAGGAGCTTGTGGCGGATTGCCACCTTGTTCCGGCGGTTGCTGTGGGAGAGAACGAAGCAAAGGGAATCAAGCATTATGCTTCAACAAGCCCGAGAGCCACCGCAACTCTAACGTTTCTCGGAACTAGAGTTGGGGTTAGACCGTCGCCTGTGGTGGCAGCGTTTTCATCCAGAGGGCCTAATCTGGTAAGCCTTGAGATTCTCAAGCCCGATATGGTGGCACCAGGAGTGAACATCCTCGCCGCTTGGACAGGAGCATTAGGCCCGTCCAGCTTGCCAGCGGATCGTAGAAGGGTGAAGTTCAATATACTGTCCGGGACTTCAATGTCTTGCCCCCATGTGAGCGGCATTGCCGCTCTGCTCAAGGCAAGGCACCCGGATTGGAGTCCGGCTGCAATAAAGTCCGCCTTGATGACAACCGCGTATGTCCACGACAACACGCGAAAGCCTCTACAAGACTCCTCGGCAGCTTCAATTTCAACCCCGTACGATCACGGTGCAGGGCACATAAACCCGGGGAGGGCTCTTGACCCGG
>V300016263_L3_WHPEAkcfEAAARAA-541_1_paired_trimmed_paired_merged_contig_52245
ATCTGAAGTCCAAACAACGCAACGCACCCAGTATCCATTCATTCGAGGCGAGGAAGATGGGTCGCGGAGTCAGCAGTGGAGGTGGGGAGAGTTCTTTGGGCTACCTGTTTGGGGGTGGAGAAGAAACTCAGACTCCTGCCCCGAAAAAGGTTACAGCTCCTCAGAACCAGGCCCCGGTTCCAACCACTGAATCACCTGCTCAGAAGCCTACTGCTTCCGCACCACCTGCAGAAGTCAGTAAGGAGATTCCTGCTGGCGTTCCTGGGAACACCTCGAACAACTATTTCCGAGCTGATGGCCAGAACTGCGGGAACTTCATCACAGATCGCCCATCAACAAAAGTGCATGCAGCTCCGGGTGGTGGATCATCCCTAGACTACCTGTTTGGAGCTGGTGGTGGCGGCAAGTGAAACCTCACGCCGCTGAAGTTGGAATCGTCAGTTTGGCAGGGATTTGGACCCTCTGTAGATGATTTCTCCTGTAACATTCTGGCATTTCCTGTGGCGGGGATTTGTTGCGTTTAAGATTTATGCTGCTAAAACTTTCGAGTTAAGTTGGCCGATAATATAATCGTTCCCAATTGCACTACATGTTATACAAGTTTCTTAGATTCTATTTGGAAGGAAAGAAGCACACGAGATGCATTTCTCCAAAAAAAAAAAAAAAAAAAAA
>V300016263_L3_WHPEAkcfEAAARAA-541_1_paired_trimmed_paired_merged_contig_52246
GGTGTCCAAGTGACGCCTCACCGGGAAGGCGGGCGGCTGGTTTTGAAAGCTGTCACTGTAGTCTCCCCTCCCACCGCCAATTTCCAGGCGGAGCGCGGTGATGGGAGGCTCAGGCTTACATTGCTGAAGGACATTTCATCCCCTAACTGTGACATTATTGAAGAAGTTGGGCTTGAAGAAGTTGAAGAAGATGACGAGTTTAAAATCGAGGCGAAAAACGAAGAAAATGGTGGTGAAGTTGAAGCTGAGGAGATTGATGGGAAGGTTGAAAATGTTGAAACAGAGGAGATGCAGGGGGATACTGTAAGTGTTGAAACAGAGGAGGTGGAGGGGAAGAATGAACACGTTGAAAATGAGGATATGGAGGGGAATAGTGGAAATGTTGGGGGTGAAAAGGGGATGGAAAAGAAGCTCCCAAGGCCAAGCAGATGTAAGGAAGGTGGGCGTGGAAACAAGAAGATGGTCATGAATTGGCCGGAGTCCTTTTGGGTTGCCACTTAAGCCCTTTTCCTCTGTTTCTGTCCCTAAAAAATCACTATGATTATATTTTCACTATTTTTTTTTAGAATTTTTAGTCATTGAAATTTGAAGTTCCGTAGCTTCGAATTTCAAATTATGCTAATGTTGTTATTATCGTTGTCAGACATTTCTATCTTTCGTATGTCTTTCTAGATTAATTAACCTATTATTTTCAGCACGTGCTAATTAACAGTCATATAACGCATAAATCAATTATATAACACGTAAATTAATTATAA
>V300016263_L3_WHPEAkcfEAAARAA-541_1_paired_trimmed_paired_merged_contig_52247
GATAACCTTAACAGAGATCGGAAATACTTCGGAGGCATCCTGCTAATCTCTACCCACACAAATTTAGCATGATCCAGTTCCCAAATTCTCATACTCTGAAGAGTACTATAAAGACCAATCCTTCCAACTAGAAACAGGCGCTTCTGGGTGCCAGCGACCAAATAACCATCCAATAGAGACCGCGGGAACTTAGCTGGAATGTGTTCCCAGTACCCTGTGTCCAGTCGATACATCATCAGGCCAAGTGGAGAAAGGGTTTCCAAATATAATCTGGAGTCACAATATGCCATCTTTGAGGAGCAAAGATTAACTGCAGGCATTATCTGGTGAATTGACCACGTATTGAGCTTCGAATCATATACTTCAGTGGGCAGTGATTTGTCACCATAAATATCACTAGTAGCTATAACTTTAAACGACCGGTCCTTCCTATCAACAACCATTATCAGCTGCCTTTGCTGATTATAATGCATACTTGGCAATGTCCTCCAAGTTTGTGTAAGAGGGTTACAAACCAAGGCTCTAAAATTTAAGCCATCGAGCCCGGAAAAGCAAACTAAACCAGCAGAAGAACCAACCAACCAGAATGCCCACTGTGGCAAAAATGCGAACGGAATCCTATACCATGTTTTTAATGGCAAGCTGAAGACTGAACATTGTGGGGTCTGAGAGTTCTTCCAAAATGTGAGAAGACAAGGCCCATGAGACTGTACTTGTGAGTGAAACTTAAGAAAGCTTCTATCTTGTAGAATTGTATTCCACCGTTTACATACACAGCGGAGCCTAAATATCATAAACGGTGGAATTCTAGCTAATATCTCATTCAACAAATCCTCGGGCAACATTGCCCATATATTATCCTCCATTTGAACATCAGGATGAACTGGTTTCCCAAATGTAGAAGCCGTTTCTTCATCTAGTCCTCGCGGCTTTGTCTTAACCACCTTTTGCCTCGAAGGGCTTATATTCCTTGATCTTACACAACCCAACGGACTCGTGTTCCTCGACCCACCACCTCTAAGCGGCGACACTTGCTTTGGGCACCTATCATCTTCACTTGAAACCCCATTTCCCATAGATTTCGAACTAGTTACAGCAGACCTAGATTCAGAAGATTCCTCAGAACCATCCATAGTGATAAAACCCCAACTAACCAAAATTTTACTCCGGCGTTTCAAGCCTAGCACGCAATTCCTTACTCCTAAATCTTAACCCATGCTTCCT
>V300016263_L3_WHPEAkcfEAAARAA-541_1_paired_trimmed_paired_merged_contig_52248
AGATGGTGAAGTATCATGTAAGATTCAAAGAATCCTTGGTACTCAAAATTGGCAATTTCTTTGGAAGGGGGAAAAACAAGGAAACAAGAGTGCAGACATTGCATAACTAATAGTCCTAAGAACAACTGCGATGGACAGGTTTAAACAAAACAAAATACGTTTCCTATGCAGACAATATGTTTCATGCAAGCACTAAGTCTCATATGTAGGTAAAGCTAAACACAAAAATGTTCACAGAGAAACGAGTCACTAGTTTGTCATTGCTCATGGAAAATAACAAGAATCCAATGTAAACCAAAAAGCTACAAATAATCCGCCAAAAACTCATCGCATAAATGAACAAAACTTGGAATCTGATTGAGGTTGTAATTACGACTATCTTACTAAGGTTAGATTTCAAGATTTTTTCATGACAACAAAAATTGGAGGCCAGATATATTGATGCATTTCCTCTGCTGGAAGTAATAGCCCCCACAAACAAGTTTCCTAGCCAGAGACATGGAATCCTTATTCAACTATAAAGGATAAGCCTTTCTTTCGCCTTAAAAAACCTCGACATCTGCTGCGATGAAACATTATAAGAGAATTTTGTTACTTTACCATAACCACTAGTTGATCATTCCATCATACACGATTAACTGCGCTCGATAACTATTTTGGAATTCATCATCTGTACGAATGTCTACACTACAAATATGTCCGTTATCAACAATTTTGTATCCTAAGTCAAAACCATATCACACAAATTCCAGAACTCAGAGCACTAGCA
>V300016263_L3_WHPEAkcfEAAARAA-541_1_paired_trimmed_paired_merged_contig_52249
TTACTTCCAGCAGAGGAAATGCATCTGTATTTCTGGCCTCCAGCTTACTTTGTCATCAAAAGATCTGGAAATTTAAACTTTAATGAGATAGTTGAAGTTAGAACCTTAATCAGATTCCAAGTTTTGGAGCCACGAAGGATTGTCGGATTCTTCGTAACTTTTTGGTTTACATTGGATTCTTGTTACTTTCCGCAACGAATGAGTGACTCATTTCTCCGTTAACATTTTTGTGTGTAGTTTTGCCTACATATGTGACATAGTGTTTGTACATGTAACATATGAAACATATTTTGTTTTGTTTATACCTGTCCGTTACAGTTTTATTAGGATTATTAGTTTTGAAATGTCTGCAATTTTGTTTCCTTGTTTTTCCCCCTAGCAAAAAAATTGCCAATTTTGAGCACCAAAGTTTCTTTGACTACCATATGATACTTCACCATCTAGATCTAGATTGTCTATCACTAACATTCTTCA
>V300016263_L3_WHPEAkcfEAAARAA-541_1_paired_trimmed_paired_merged_contig_52250
ATAAGTGAGAATCCATCCACAGCATGATCCACGCTCTGAAGATCTTTAGGTCCAAAATCATGTGGTTGGAGCTTCTCTGAATGTGGCGGACCAATAACATAGACTAATTGCAACCATTGCTTATCATTCCTCTCTAAGCTCACACCATGTAATGCATCACCAAGCTCTTTTATAAACTGCAATGCCAAATTCCGCAAGCTTGGATCATGCAAAATTCTGTAAGCTGCCCACCTTGACCAAGATTCCAGCACAATACCGTCATATCCCATCTCCTTGCACTCGTTTACTATAAGCTTAATAGCTTTACTCCTCTGCTTCT
>V300016263_L3_WHPEAkcfEAAARAA-541_1_paired_trimmed_paired_merged_contig_52251
TTAATAGCTTTACTCCTCTGCTTCTTCTTTGTAAGCAGCTCTGCTGGAAATGCTTCCAGAACAACTCTAGGCAATACCCAAGCATCTCCTGCCATCCTAAGATCTGAGATCCATCCCATATCAGCATTATGCCTACCTTCCAGAATTAAGCTGTTGCCTTGGCTCTTTAGGTCATACCAAATTGGAGATAAATGAGTAAACTTGGAGTTGAACCATTTGGCCATATCATAGCCCTTAGAATTCCATGGAGTGATGTAGGCCAATACAGGATATGCAAAGTGCCTGCCACTCGTATTTTCGGAAACCTTTCCATTTTCATTTTCTCGGCAATCAAACAGATGATAAGAACCAAAAGGCATGCGTACCTGGACGGAATACTTGACGGCGAGGCTGGCGACGCTGTCGCCGCGGACAATCCGGTGGGAGATGGCGAATTTTCCGATCGAATTGTCCCTCCAGAAGC
>V300016263_L3_WHPEAkcfEAAARAA-541_1_paired_trimmed_paired_merged_contig_52252
CTGTCCGCCTGATATACGCTTGGAGGCGGAGTTGGCCGCCATGAAGAACACCGCCATGTCAGCCGCCGTGACTATGGAACTGAGCCTCCTCATTGGAAACATGATGTACACGTTCCCAAACTCCAACTCCTCGTCGGCGCTGAGGGCGGAGAACCTCCTGCCGATGTGGAGAGACCTCGAGTTGGCCAAGAAGGTGTTGGGACACTCCAGCATGAGCTCCGCCGCCTTAACCATCTCCCGGAACTGCCGAACGTCGCCGTTGGGGAAGATCACCCTCGCTGATTTGGAGCTCTTGATCATCGGCGTGGCCAAAGTGCATGAGATGTAGTTTCCCATTTGAGAGTCTAGAGAGAGAGAGAGAGAGAGAGAGATGAGAGAAGAGAGAGGAAGATGAGATCCATAGAGGATAAGGAGATTTCTGGGGGTAGTGGTATAAATTTTGAGTTTCAGAAAGCAAATGGAGCTAGCAGGACACCCCATCACAGAACAGCTTTAGGCAAACCAACACCTTCCAAATGGGATGATGCACAAAAATGGCTGGTGGGATTGTCCAGAGGAGCAGAAAAAAACCAGTCCAAAACAAAACCCAGAAATTCCAATGCTGATGACTTGAGACTCATAGCTCCTGTGCCACAGAAGGAGCAGGACTATTCGGATGGAGAAGAAGAACATCACCAACAACAAGAAGAAAATGGCTTTCCTGGGTCAGCTATGGCGAATCAGTGCGATGTGGAGACGAAGAAAGTGGATTGTGATGATTCAGTGTGGAGAAGCAGCAACAAATCTATGGAGAACTCGACAGCGGCTATGAGATCTATATGTTTAAGGGACATGGGGACAGAAATGACCCCTATTGCAAGCCAGGAGCCTTCAAGAACTACCACCCCTATCCGGGCCACAACCCCGGTGGCGCGCAGCCCTATATCTTCGGGGTCATCCACGCCGGTGAGGCCATGTCAGCATGGGATGCAAGGCACTCATCAGGGGTATCAAACATCCACTGATGGGGGTAGAAGTAGTCATGATCAGGCCAGTTCTTGTGGGAGAGGGAGCGGCGCAGCGAAACGGTATGTAGAAGAATCGAATGCTTGCAGGAACATTTCTTGTGGGAGAAGGAG
>V300016263_L3_WHPEAkcfEAAARAA-541_1_paired_trimmed_paired_merged_contig_52253
TTTATAATTTTATATCCATGTATCTGTGCATGGCGTCATCAGAAACTTACAATGAGAACCTCACCTAACCAAATAAAATATAACAGTGGAATTTTGCAAACTTCTAATTAGTATGCAGTATATCTTCATTTCATGACAAAGTAAACAGAAAATCAAACTATAGTTTAAAGGTGCTACATATTTTCATACAGATGAAAGTAAGATATAACAAGGGAAAAAAGATTGAAAAACTTACCATTTAATAATGATTGATGACTGAACATATTTACATGGTCTCTGAAACAATTTTTTTTCCAACGGTCTCTAAAACAATTTCACTGACATCTAAATCAACTAAGCTTTCTTTCCCAAATAGTGTAAATCCCACGGTTGCCTTTTTTGT
>V300016263_L3_WHPEAkcfEAAARAA-541_1_paired_trimmed_paired_merged_contig_52254
AGTTTTAAAAGTAAGGGACTAAACAACTAAGAAAAAAATGTGGAATAATCTACAGGGTTGTCGTTCGCATGCGGATGGAAATATTGGGGCAAGAAGGGGTCGGGGTTGAGGACAAGCTCAAAGGTCGAAGGGGCGAAGTTCTGGGCATGCTCAGGTTGGAGGGGCTAGCATGTTGACAGGGGACGAATATCCAGGAGATGAATGCCGAACTAATTGAGGGCTTGTACAATTAGTGACATCTGACTCTTATACGAGGCGAACTCAGTCTTAAGGTTGGCCACCTCTGTTGTCAAAGCTGTCACCTCACCCTTTGACTGGGAGGATAAAGATGCTCAAAGTTCCCGCTGCCGAGTATTCCCCATCCTTTACAACACGTCATCGGCCTCTGCCCTACAGTTTGATCCAAGTTGTCTAGAAGAATGCTTACATGAAGGGACTCGGCCAACTCATCCCTAGGTCGAACATAAACGTCTGCAAAGACATCGATCTCTGGGAATTTTGAACCCCCTACCGCCGTGCCTCCATCCTATATGAGAAGGGTCTCAAACCCAAATGGTGGAGAAGAGTCTTCTTCTCTCGATTAATCTTGTTGGCTTTCACATTCTTCACATAGCCGGGCACCTGAAAATGACTGCAAAACCACACCCAATTTTTTCCCGATCCTCAAACTACTTCGGGCAACCCTCCTCAAGAGTGGCCTACGGATCATCAAACGTTTGAAAATATTGGTGCATGTATCTCTTCCACTGCTTGTACCGTTCAGTGAAGAGCCTACAAATAAGCGCGCACCTTTGTCCTTACCTCGTTTGGCATTGCCTTCCAAGACTTCTATCGCACAGGGCAATAGGTCCGAACAACGTGACCAATGTCGTGGGCCAACGTGCTATGCTGCTCTAGCGTTGGTGCAGCTCGATGCCAGTCATCGTATCCGATCGTGATACGTCCGTTGGTCACTTGGGTGACCTTCGCCATCTTCAACTGGAGACAAGGTTCCTGGGTATTTTTCTTTGCTAAAAAAATAAAAAACAGTCAAACAAACACTACAAATTATACTTAAATTTCAGCATAACCTCCCCTAAAGTTATAACAATTCTCAAACCCTGGACATTGTAATAATAATATATGATATCCAACAACAATCACAACTAGGGGTGGGCAAACGGGGCATGGACCCGCAGCTAGGGGCGGGTCCAATTTTTTTAAATCTGAAATGGGGCGGGACTAGGCGAGTCCACGTTAGTTGTGAGGCGGGAAGAGTCCTAATTGCTAAGGAAACGGGTCCCCGACCCGGACCGTTTCCACCTTCCAAAAATTTGTTTCTCTTATACAAAACTCTCACTAACTCTCCCTCTCTTTCATCTCTATCCCTCGCCTCTGCAACTCACTCTCTCACCCCTTTGCAACTCACTCTATCGGGATTTCCATACTGAAAC
>V300016263_L3_WHPEAkcfEAAARAA-541_1_paired_trimmed_paired_merged_contig_52255
ATTAAATTGAAGAACGCGACTCACTGGTAATTTCTCTTTTCTGATTTTATACGAATTGTTTTTTTGATGAGAAAATACGGAAAACTAGAAAAAAAATTTTGAATTTAGGGTTTTCAATACACTAATTTTGAGTATGATTTGTCATGGGTTTTGGGTATCCTTTCTCTCTTGTGCTCTTTTAACTGCCTGCATCAACCCGTCTTCGATTTTTTACTTCTCTTCCAACTTATGCTGTCAATGATATTAGATTCTTATATGTTGCATAAAATTACTTTACGATTTTGAGCTTGCTTTTCGGTTTGAGTCGCGGCGGGTTGGTGCAAATTGTTCCTGGAAGTTTTTCTGCAAATTCAAGTGTCTAACAGACTGGTAACATTGCACAGTGCACAATACCATCTTCCATTTTTGTACTTTGTCAAAAGTAATTTTATGTTTCATTATTCAATAAGGATTTGGTTTCCTTTATCCTAGTTCATTAGAATTTTCTATTGACTGTATAAAGGCTAGTTTAGAGGCCTTGCGGGGTCTTCGAAAGTAGAAACTCTTGATATGAATTCGGGCATTTTGATATAAATTGATAGGCGCCTTTCTCTCTCTTTGATCCAACGTCTCTCTGCTCTCTGCTCCTCTCGCAATCCGACTTTAGGGTTTTGAAGATCTCAACATGTAAAATTTTCTTTTCGAATTTCATTTTGCCCCCTTCTTCGTTCCAACCAAGCAGTGCCTAGGGTTTCCCGCTTATTTGAATTTTGAAGATTCTAATTTTTTTCAATTGATCTGGTTTGAAATCTGGGTCGCTATAGTTCTTCGTTGCTGTTATCCTCTTTGCCCGCATCGTCAAATTCACCATATTATTAAATTGAAGAATTCGATTCAGT
>V300016263_L3_WHPEAkcfEAAARAA-541_1_paired_trimmed_paired_merged_contig_52256
TTTAGAATAAGCTTGTTTTAGCATCATGGTTCTTTCTTTCAAGTCTCCTACCAAAAACCTGTATGAGTTTCCGGCAAGGCCTTGCTGCCTCAGATATCTTTCTAGCTTCTTTGGCCTCAGCCATAACCAGTTGACCACCCTCCATGCCCATGCAGTTACAATTATGCCCACCAAAACAACACCAACAGCCACTGATACTTCCATTAATTTGTGTTAGAGACAGAGACAGAGAGGAAGGAGGGCTTTCAGGTTGCAACTGAGAGGGAAAATTAATGGGTGTGTATATATGGACATGGATCCTCTCCGGATTCATGCATCCTAATTTTAGGGATCCACCAATCCGGACGATTAAAATTTGATTCAACGGCTAAAGTTA
>V300016263_L3_WHPEAkcfEAAARAA-541_1_paired_trimmed_paired_merged_contig_52257
TGGTCCGCAACAAGAATACTGAAAGACTGGCACCAAACAAGCAGTCTGCACCAGAGAACAATAATGCAAAGCACTTTGTTACAATTTCGATAACAATGAGACATTACATTTTATTCATGTAAAAGCCGAAAAACAACCATCATTCGATGAAGATAAATTAGCAACGAGTCAACTCAAACACCGCAGCCAGAGCATTAAAAAACCGGCATGCTAACTAACTTCTCGCTTCAAACACAACACAAACCTAACTCAACTTCAGATTGGCTCCAATTAGTTGAAAGATAAATTTAAGCAAATCTTTCATTCAATTATGTATATATTTCATACTATCAATCCACACAAGTACACAAAAAGAAGAAAAAAAACACGGAAAGAATCATCATTTTGTTTGAAACCGTAGATTAGTAAACGAGCGGTAGTTTCATCAAACTAGCAAACAAAACTTAGCCGTCAAGTGAAGTAGCATATCACTGAGAGAAGAATGGGTAAAAGGGTGCTGAGATGAGGCATAACACTAAAATTCACGAAAACACCACAAATACTAGATGGCTTTACAAAATGATTTATCCTTTCAGAAACTTAATTGTCATCTCTGTCTAAAACTCCGACTTGGAGTTTTTTTCAGCAAGAGATCGTATCGATGATAACGCATTGCTAGAGCTAAGAGATTACCAGATATAGATTCCATAACCCGATCACACATAGAACATTAGCTTGCGCCATTATCAACATAAACGTAACAAATGTAATATCTGGTGAAGTATTACAGGGAGGAGCAAGATGTAACATCTGGTGTTTTAATGCTTATAGTTTGTATCATGAGAGAACAAAAAACAAAATCACTTATTGCATATTTCCTCGCTAGTTTTCCCGATAAAAGACAGAACTTTACATCATCTAAAAGAAAAATATGGCAGGATAAAATGGACCT
>V300016263_L3_WHPEAkcfEAAARAA-541_1_paired_trimmed_paired_merged_contig_52258
GAACCATCTGCTGTCTTCTTGTTGTGCCCTGTTGAAACCAGGTATCTTTCCTATGGGCTTGGCTGTTTGAGTCAACAATCAGAAGGTTTATCTTGGAATATAGTTTGGCTTTTCTAAGCTGAGTATCTGATGGAAATTTCATCAGCATGTTTTGGTCGTTGTCTAGGAGTCTTTTTAGTGAAACCTGCTCGTTTGGTAAATCATGTTTTTTTAGCAATAATGCTGTCAAAAGTTTCAATAATGAAATAGTATATCTTTGCTCTCTCTTTCTATGCAGTCATGGGAACGAGGCATTACTAAGCACTCTAGCAAGGTTGCATGATTCAT
>V300016263_L3_WHPEAkcfEAAARAA-541_1_paired_trimmed_paired_merged_contig_52259
CAGTCATGGGAACGAGGGATTATTAAGTACTCTAGCAAGGTTGCATGATTCATTGCTTCCATCTTTGCAGCGTGGGTTTCGAATAATTTCAGAAGATGGAGAAGATAAAATGGTGTCTAATATTACTAATATTGCTTTCAGTTTGAAGATGTTATCAATGAGAATTGTCAGATTTGGTTGGAAACTATTGGATTTATGCTATCTAAGTGATGACGCCTTCAAAGATAACCTCCCCATTCCGGCTGCTGCAGAGATGTTTCCAGCCAAAGTGGAGGATCTTTTCATTAGAGCAGATATACTGGTTCAAACCTTAAGAGAGATTAATGGAAATTCCGTATGTGCTCAAGAGAACCAGAATAGGCAAACATTTCTTCAAAACATTGAAAAGAACTTCAACATTATGAGCAAAATGGAGAATTTACAAAATACTGGGTGGATGATCATGGATGATGAGCAGCTGGGCTATGTATATGTAATACTTACGTCTACTCAGAAACTCATAGTTAAGCAGCAGCCCAGTACGAAAGCCGCTTTGACGAACAAAAAGGTGCAGATAGATGAAGATGTTGCAGTTGTGGAGTCGCGAATCAGTCAAATAAAGGACCTCTTCCCTGATTATGGAAAAGGTTTTTTAGCTGCTTGTCTTGAAGCCTATAACCAAAATCCTGAGGAGGTTATTC
>V300016263_L3_WHPEAkcfEAAARAA-541_1_paired_trimmed_paired_merged_contig_52260
CCGGGAGTAGGGCTGGTTGTTCCGTCTGAGAAGCCGTTGTTTATGTGCCAATAGATGGAACATGCCCTGTCCCAATTTTGCATCTGCTCCTAGTATTTTGTACAAATACATTATAATGTATAAGCGGGTTACCAATTTTGAAGAATATTTTATGTTTTACTCCTCTTTACGTATTGTTTCACGATGGCAGAAAGGTTCATCAACCACTCCCACGCGTGAATTT
>V300016263_L3_WHPEAkcfEAAARAA-541_1_paired_trimmed_paired_merged_contig_52261
AGGGACATCCATTGAACTAGGAGAGTGCATATATAGGCGATGTTGGTGCTGGTGCTCAAGTACCTCATCTACGGGAGATTCTAGCGTACACCCGAGGACATATCTCCCTCTTCCTATACAGATTATGTATAGGAAGAGGGAGGGCCAGGACAGCCAAGAATCACCTATCAAACACCCTGTGGAGCTCCTCATCATTCGTTTCTAACGGGTACTATGATTGTTTGCCTCTTATTTAACTATTCCCAGTCTCAGTTTCCTTATAAACTTCAAATTTAAGCTGTAAATCTGGTTCTGTAATGCATTTCGACATCAAAAATTCACGCGTGGGAGTGGTTGAT
>V300016263_L3_WHPEAkcfEAAARAA-541_1_paired_trimmed_paired_merged_contig_52262
ATTTCAATGTGCATCGAGTGTAAATAAGAAATGGGATTTCACTTATTAATAGTAAGAAATGTAAATAAGATGGAGTTAGCTATATAATTAAGATTGTATCAATAATATTATATAGCCTATATAGGTGTGGATCAAACTTAACTAATTTTTTGCAATTTTCAAATTTTGGCTTGGTTTTGGTTTTTAGTTTTCACTTTATGGGAAATTGAGTACCAAACAATAATGAACACTAAAAAAATAAAATGTGATTATAAAACAGCCCCTAAACTTTGCAAAAGCATCTTTAATGGAGATATGCAAATTTGAGATGTAAAAGTCACATTTACATTCTCAAAAAATATAATATTAATCATATTTCAATGAGAGAAATAATTTTGAGATCTAGTTTAGTTTTATCTTTTTGACTGGTAGTGTTCATCTCTAAAATATGTAAAAAAGATAAATAAATAAAAAATGTAAATTTGCATATTGACCTTTTTTAGCCAAAATGCGTATTTTACATCCGTTCAATAGAATTTTCTGGCAAACCAAAATGTAAAATGTCAATTTTAAAACTTTTGCATTGTTTACCAAAATAAAAAAATAAAAATAAAAGCATTTTGCAGTTCCCATCAAAGATGCTTTGAATAAATCTTGTCACATATGGCAAAGCTACAGCTTAAACTAAGGCCAAGGCTTGGATCGAGGAAACTTACTTGCTTGAGCTTAGTCACAGGCG
>V300016263_L3_WHPEAkcfEAAARAA-541_1_paired_trimmed_paired_merged_contig_52263
AGAGAGAAAGGCATAGCCCATACCCAATTGCCATGGGACAAACCGAAACAGAAACAATGCATTCGCATACGCAAATATGAGCTTCTACTAGTTCTCGGAGCTCAGAAAGCGCGATAAAATGTCCACAAACGATGGAGTCGACGGAGAAAGCAGCCTACGACGGAGAACATCTCCAGTTCCGAGTACAACCAGACTGAGAGTGAGACCCGACCCTTTCTTGATCTGCTGCAGATGCTTCAGCGTCCTCACAGCTCTCACCGCCATTCTCTGCATCGTCGTCAATGTCTTCTCAGCCATTAAATCTTTCACAGATGGATCTGATGTTTTCGATGGGATATTTCGGTGTTACGCCGTCGTGATTGGCATGATTGTGGTGGTGGCCGA
>V300016263_L3_WHPEAkcfEAAARAA-541_1_paired_trimmed_paired_merged_contig_52264
TTAAAGGCATCCTTATATATATACACACAGAAATGGTGGATGTGGTTAAGATGAATTTCCTTGAAAATAATGTTCTGTGTATATTTAGGTAACTGAATTGGGTTTAAAATGTAGATGTATAGTCTTTCAGTGTTGTTTGGTGGTTCTGATCTTAGATTGTGGTGCTATTATTGGAGTGTCACAAACTGCTTCTTACTTCTATCATAGCGTATCGTATGGGACCTTACAGTAGTAACAGCATGTGTTGAAATCTTGAGAAGCTGTCTTGTTTTCTATCAAATGCATGAGGTTTTCTGTAAGAAACTGCCATAGTTCATCAGTGTCAAGAGTCTTTTAATTATAATGTACGGATACTTCAATTTGGCCGC
>V300016263_L3_WHPEAkcfEAAARAA-541_1_paired_trimmed_paired_merged_contig_52265
TGTTTCGAGGATCATCATGTAAACCGTAATTTTCGTAATTTTCCTTTGTGCGTATGTGAAATTATTGGCTCATTATAAATGTCTGCCTATTTCCCCCAGTATTAGAGTAATATGCCAGGCTTCTTTACTTTTCTGCACGAGCTTGCGATGCCTGTATCTAAATGAAGCAGATACCTTGTTGCTTGAAAACTTCTCGGAGATTACTTGGTCGGGCTTGAAAACTTGTCGGAGATTACT
>V300016263_L3_WHPEAkcfEAAARAA-541_1_paired_trimmed_paired_merged_contig_52266
TTTGGGTTTCCACCTCATCCTTGCTGAAACAAATTATACAATAAACGAAAGGCATCATGAATGAAATTGATCAAGTAATCTCCGACAAGTTTTCAAGCTCGACCAAGTAATCTCCGAGAAGTTTTCAAGCAACAAGGTATCTGCTTCATTTAGATACAGGCATCGCAAGCTCGTGCGGAAAAGTAAAGAAGCCTGGCATATTACTCTAATACTGGGGGAAATAGGCAGACATTTATAATGAGCCAATAATTTCACATACGCACAAAGGAAAATTACGAAAATTATGGTTTACATGATGATCCTCGAAACA
>V300016263_L3_WHPEAkcfEAAARAA-541_1_paired_trimmed_paired_merged_contig_52267
CAAGATTTACTACGTCTTAAATCAGGTTAGTGCCTTTCTCATGCAATATATTTTCGAACTATTTTTCTTCCCTTTGCTTCCTCCCAGTGTTTTTGAAAAGACTTATTTTCTTTTAGTTTGCTACCAGAGCGCCATGTCAAGCCAAAGTAAATTAAAATGCCATGAATTCTGTTTTGATTTTTACTGTTAAGTGTGTTTTGAGAAGGATGGTCTTCAGCATTAATGTGAACAATATTACCAACTTTTACTGGTTTGAGATTTATAATAATAGAAATAGATAATCCACCCAAATACTACTACAAAGGTCTCCTCATGGAGCATGAAGTTACCATCTTCTGCTTCTGCGCTATTGTTTCGTTAATGTGAATGATATTCTGTCTGTTTTTGTTTGTGTGGACTCCTAATCCTTACGTTATATGCCATGACTGACGACCATTATTTTTTTTACTGCCTCTGAAAACTGTTACATTTCAGCCTCCGGAAGTATGG
>V300016263_L3_WHPEAkcfEAAARAA-541_1_paired_trimmed_paired_merged_contig_52268
GGAGGCTGAAATGCAACAGTTTTCAGAGGCAGTAAGTCATGGCATATAACATAAGGATTAGAAGTCCACACAAACAAAAAAAGACGGAATATCATTCACATTAACGAAACAATAGCGCAGAAGCAGAAGATGGTAACTTCATGCTCCATGAGGACACCTTTGTAGTAGTATTGGGTGGATTATCTATGTCTATTATTATAAATTTCAAACCAGTAAAAATTGGAATATCATTCACATTAATGCTGAAGACCACCCTTCTCAAAACACACATAACAGTAAAAATCAAAACGGAATTCATATCATTTTAATTTACTTTGGCTTGATATAGCGCTCTGGTAGCAAACTAAAAGATAATAAGTTTTTTCAAAAACTCCAGGAGAAAGCAAAGGGAAGAAAAATAGTTCGAAAATCTATTGCATGAGAAAGGCACTAACCTGATTCAAGACGTAGTAAA
>V300016263_L3_WHPEAkcfEAAARAA-541_1_paired_trimmed_paired_merged_contig_52269
CTGAAGGGCCAGGTTCATCCAAAAGCCGTCCTTTTCCTTTTCTCTTCTCAATCAAACTTTCTTCTTCAAACCACTCACGCCCTTCAAGCAATATACCAAGATAACTGTACAATCTGCTCTGGATCACGAACTTAATACTTTGGCGCTCATCTTCAGAGAAAGGAACATTGTACAAGAACTTGGCCTGTTTAAATATAGTGCTTGTACCAGATTTGTGATGTCCAACTAGAACAATTTTGTTAAGCTTTTTCTCTTCAAAGGTGTTCCAGGTGTTCACTTCGTCAGAGGAAAGATTTGGTGAACCAGAAGGAAATGGCAAAGACAAGATGTTACAAACCATCTTTATTGTAGCCTTGTCCCATATCTTTCCCTTTACTTGATTCATTCCCTCTTCCTGATACTCCCCATCTGCACTCACCCAGTAGTGAAGATTTCCTTCACATGGCACTCCAGCCAACTTCAGCATGAACGCCTCTAACTTAGTGATCTCCCGATTGTTAATCAATATATTTGTATCCCCGTTACTAGCATTTCGTTGTATGTGGCCTCCCACACTCAACCGGGGGCTAATGATTTGGCAAGGCCTATGCCCTTCCTTTCCCCAAAAACCAGATACATTATCGTACCAATAGTATCCTGGTTTTATCTTTTTTGGTGGGTTTCGGCAACTTTGCAATCGAACCAGCTCTTCCTGCGATAAAGGTTCGCCATTCACAAAAATAAGATTGCCTGGCAGTTGATTTGCTTGGCAAGATATCTCGGCCTTCATTATCAGTTCAACTTCCGATTTAGTGAGAAGCCGCTTCAGCATCCTAGAACACTTACCCAGTTCCCTTCGCCTTGACTCGTCAATTTCAAAACTAATGCAAGTAACACATTTCCTTCCTTCCGGCATTGACCCCATTGCTCTTAGCACACAATTATAGCAAAACTTAGCACCACAAACAATGCAAACCTCCTTCTCCATGAGTCTGTTTCCTTTCCCACATCGATAGCACGACCCTTTCTTCCCACTTCTCTCAATCGTTGGCCTCACTCGCACATCTTCTTCCCCTTCAGAAAGATCAAACTCTTCTTCCTGAACAATGTCATTCGAGTCAGGATCACGGAATGTCACAGCTGATGGCCTTTTGACATGGTGAGGAATTGCATCCGTATAAGCTTCCTCTCTACCAGAGAAAACCTCAGAGGAAAGACTCCGCGAACTCGAACCAGACTCTGATGAACCCCAGTTACCGGGGCTCATATAATTCTGAAAGCCTTGAGCTTCTTGACCATCATCAGGCAATTCAAGCACACCCTCCAAACTTCCAGACAGACTGCCAGAAGACCCCAATTTCCCAGAGATTTCACCTTTATCTGATAAAGTCGAGACACCCTTTTCGCCATTGCTAATTTCCAATTCAGCAGGGGTTACTGAATTGGAAGAAACAATTTCCTTTCCAAACTTTACTTCAGTTTCAAGTTTCGTCTCTTCTTTTGGTTTCTTGGTGGATTTCGCAATCGGATGAATAACAGGGAGGGACAAATTGTTCAAGAGAGAGGCTGAAGAAACCGGAGCAGCAGTTGGGATGTGGCGAATGTCAACAGGAAATGCATTTGGGATATCATAACCCACCGGAGGACCCTTGTACTCCACGGCAAACGAAAACTCCAACTCCATGCTAAAATCCCCACCATCCCTGTCGCCGCCACTAGAAGCCGCCATAGCAGAACTCAGTTTTCTCATCACAGCAGCCATACCGGAGCTCACAAAATTCAGCAAAAAACCAGCGATTCCAACACCATAACAAAACAAAAAATAAAAAATAAAAAACCCACCAATCTTAACCTTTTAATTCGAAAACCCACGAAGAAAAACGAAGATTAAACAAAACCCAGGAAACAAAATTCAAAATTTTCACAAACCCATCAAGGAAAAATTCTGGAAATTTGCCGTGAAACCCTCCAACAACCTCCTCACCTTGCCCCAAATAAAGAAGTAAAATAGAAAAATAAAAGGAAACTCTTTGATGGAAGTCGCAAGTGTAGAGACGCAGACTTGGAGGAAGACTAATTCGTTGACTTCTCATTTTTCTCCAAGCGATGATGTCACGAAATTGCTACGAAAAATTCCTCATAGAAACAACAAGAGAAGCAAATAGCAACACACAAATGCAAGGCCGACTGAGTC
>V300016263_L3_WHPEAkcfEAAARAA-541_1_paired_trimmed_paired_merged_contig_52270
AGTGCTGATGGTACAAGGCTATTTTCATGTGGGACAAGTAAAGACGGTGAGTCATATATTGTTGAATGGAATGAAAGTGAAGGGGCTGTGAAGAGGACCTATCAAGGCTTTCGCAAGCGTTCTTTTGGTGTTGTGCAATTCAATACTACTAAAGACCGGTTTTTGGCTGCTGGTGATGATTTTTCTATTAAATTTTGGGACATGGACAATATTCAACTTCTGACAACTGCTGATG
>V300016263_L3_WHPEAkcfEAAARAA-541_1_paired_trimmed_paired_merged_contig_52271
TCCTTCATGAAATTTGCAGACAGTTGTTTGGCAGGGGAGAGTGTCCATTTTTATGAGGAAGTGCATGAACTTGGTAAAATACCAGCGGATGATCCTGTAAGAAGGATTTACATGGCAAGGCATATCATTGACAACTACATAATTGCAGGTGCAGCAATGGAAGTTAACATTTCTCACCGAAGCAGACAAGCGATTTTGACTACTTCCAATCTGGCACAACCAAATCTTTTTCATGATGCTTCAAATGAGCTGATACAATTGATGAAAACGAACTTGGCAAAAGATTTCTGGTCATCGATGTACTTCACGAAGTTCAAAGAAGAAGCGAGTACGAGATCTCATGAGCTGAAACAGATGACACGTTGGAACCACTCTCCCACTCCCAGGTTGAGTTCTGCACACGGTGTTGATGATCCATTTCACCAAGAACAAGAATCATGATTATTGCTGTAACACTCAGCACCGAGGCCTACTGTGAGCAAATTATCATGGAAAGGTATGATAACTGGAAGTTTGATGGATCTCAAGGGTATGCTATTGTTTTGTGAAGATTCCGACAACAATATCGCTTGGCCGGCATAAACAAAACTAACTGAAGATTAAGAAGAGATATGGAA
>V300016263_L3_WHPEAkcfEAAARAA-541_1_paired_trimmed_paired_merged_contig_52272
CGCAGCTGTAAAGATGGGAGGATAGAGATGGAAGGAGATCAGTGTTTCTCATTTGAGTCCAAAAAATCCAATCATGCAGAGAGAGTTGACCTTCTATTGATTTTTGAGACACTAGAGTTCTTCTGAAAGTCCTATATATGAACTGCTGAGCCCAGAAACTCGGATCTCTTGAAACGAAAAGAGCTAGCCCTGATGAGCTGAGAACTTTTCCCAGATGAATTAGGTATATATTCTGCAGTGAAAGGCGTGACCTTGAACCTCCCCT
>V300016263_L3_WHPEAkcfEAAARAA-541_1_paired_trimmed_paired_merged_contig_52273
TTGAGCATGAGGTATGTGAATGTGACACGCATTTACTGAGTTTATAGATTAGTATTAACACTTCACACCCTGAAACTCGACTTTTGCTCTACTTTGGTGGTATTCCATCTATTCTGTCAAATAAGTGTTAAAGTTTGCTGACGTGTAAGGGCAATACAGTAATTTTGTCCTAGTTGGCACTGTTGGACCACAAAGCTGTCAAAACAGCTGATTAAAAGTTACCATGTAGTTTCATTTTCCACGTCCTTATCACCACCGTCTCTCACCTCGACTGATCCTTCCCTCTTTCCGGTTCTCTCACTTTAAGTCACCATTTTATAGTGTGGTGATGAAATTCCAGCTGGGAATTGGGTTGGGCTGTCTGGAGGATGGGTAGGAGAGTGGCTGTACAAGATTAGCAAGAACATTTTCCATAAAATCATGACTGAAGGAGAGCAGCAACGTATGATGAAGAACGGCACAACCAGAACATTATGTTATTGAACTCAAATTGGGTTGGGCTTCAATCCCATACAAATACAACACAATCAATTAGGAGTTGAACTGCACAATTGAATTGATTGAATGTATCATGATTCCTTTGGATTTGAGCTACGATAAATGAGGAAATTAATTAAATAATTAGAAATTAAACGAGGATTTGGAATGGTTAAAGGCTTGGGTAATTTGCAGTTGCCCTGAGCTTGGAGATCAGCGAGTATCTTTGCTGCTATGGCCCTCTCTCCTCCTCTTCTCTCTCCCCTCCGTTTATTTTCTCTTCCTCTATGACAGATTCCTTCGCTGCTATGGTTTCT
>V300016263_L3_WHPEAkcfEAAARAA-541_1_paired_trimmed_paired_merged_contig_52274
AAGGATGGGACATGTTAGGATTACATGTAAGTGAGGCTTTGAAAAAAAACAACAAAATTTGGTTGTGTGAAATTAAATTTCTGCCCCATATTTCTTATTTATGTTCTGTTTTAATTAGAGGATTAAACAAGTAATTTCATAGAATTTTGGTTGATAATGAGTGTTTTATTAATTAGTAGAAATTAACAAAATTTGTAAATTCTAAATTTGACATTACTTGTCAGCTCACCCTTTTATTTTTTCTTTCCAATTTCAGCAAAGGCACTTTGTAGCTTATATAAATTGTTGTGGCACTAAT
>V300016263_L3_WHPEAkcfEAAARAA-541_1_paired_trimmed_paired_merged_contig_52275
GATGCAACACACATATTAAAACAACACATATAACATTAAATGCAAACAAACTACTAAAATTAAAATTTCAATTTGAGTATAATAAAACCTAAACAGAATATGAAACTTTTTTCTAATTGTAAAAAATAAAATTAAACCAGATGGTAAATTTGAACTCAATAATTTTTGAACTTCTACCTTTTGTGTAGAGAATCCTGCAACGCAAACAAAACTAACTTAATGTTAAATAATGCCACGTTCTCAAACCCTGTGAAAAACCAACATAAATATTATTGAACAATAAATTTATTAAACTGTGAAGTAACGAAATTGTTAACCACCACCAAAGATGTTTTAACCTATAAAAGAAAAGAAAAAAAAGTTGAACCACACTACAAAAGACATAAACGGAAATACAAATTTAACATTGAATGACATTTGATATACCAAAAGATTTTAAAGAATGATACAAATATGTATAAACAATTATCAATATAATTAAAACAAATTTGTAAATTCTAAATTTGACATTAATTGTCAGCTCACCCTCTTTTTTTGCTTGCCAATTTCAGCAAAGGCACTTTGTAGCTTATATAAATTGTTGTGGCACTAATGTGCAATAGAAAACGTAGTCATAAATAAGATGTAC
>V300016263_L3_WHPEAkcfEAAARAA-541_1_paired_trimmed_paired_merged_contig_52276
AGCAATTTGCTCAACAAGGAGAAAACAGAATATGCAAAGCAGCTTTTAGCAGCTGATTAAATGATGGATTTGTAACAGAAATTCCACTCACTACACGAAAAGAAGGAAGGACCATAGACAAGTATTTGAGTAAGTTTAATGGACTAGCAGTCTCTGTCGTGGCAAAATTGGCACTTTTATTCTCAAGGACGGTACTAGTTGGACTATTGTCTCAAAAATAGGTTGAAATTTGAAGTTGGCTACTAGATGGGGAAAGGAACTGAGGTACCAGTCAGATAACTCAATTACATCAAGAGACAATATTGAAGCTGAAGTTATGTGTGTCAAAGTGCCCACAGATTCATGTCACATTATGTTATAAAAACCATAGTTGTACGATGACATGATGCATTAAATAAAGCCAACAAGTATTGGTCCGAAGAGTAAACAAGAAGTATACAAGTTTGCATACTCTAAGATAAGTCACTAACCCCCCAAAGGATCAAATGAATTTTTCACCTTTGAGAAGTTTCAAATTATGAGCAAGCGATGGGTAGTCATGTGTGCATCGTCTGAGAGGAATTTAAAGGATAAGCAGCCCTAGAATTGACTGAGCAGAACTTTAACGACATTTGAAAGACTTCAAAGTGCAACTTAGTGATGATTTTGCAGATGAGTTCTCCATTGATAAAATGCAAGAACCATGCCAGACGATTAAGTTCATCTAACCATGATCTTTTATGCTTAGAAAAGTTAGCATGTTGGTCCCGTGCCCAACAGAAAACTTAACACTAAAAAATAAGCTCAGGTTTCGCCTTAGATGCCTCAAAATTCCATGATATGCTATAGAGATAAGAAAAGTACCCAAAAGGCAAACTATATTCAAGAATTAACACAGTTTTTAAGCAAGATTCCAACCCAATTGAACTTG
>V300016263_L3_WHPEAkcfEAAARAA-541_1_paired_trimmed_paired_merged_contig_52277
TTCCTTTACCAAAATAGATAAGTAAAGAAAAAAGAGACTGGACAAGTAAAGTCGGTTTTTAAGCGGGAACAAGTAACTTGCACCAGCTGTGAAAACAGTGATTTGTACTCAGCATTTGCTGAAATATGCAAATATATCAGTTAGTTTAGCCCAAGCTGAACACTAAACAGAGATCCTATAACTCAAATTAGTTGGTAGAATCTGGTCTGCTTTCCACAACCACAAGTCCTTTCAAAGTCTTAAAGCAGGGACTACTTCCACCAAATTTAAATAGACTTATCTTAAATTTGGGAGAGATCACAAATGCAACACAATCTTCTCCGATAAGCACACATGAAACACATAATCTGCCAAAACAAACTTTAAACAGGAACATGACATAATCTAAAAGAGAAGTGAAATTTACATTGTGGGGACCGATGATGGTGCCA
>V300016263_L3_WHPEAkcfEAAARAA-541_1_paired_trimmed_paired_merged_contig_52278
CTCCTCCTAGTTTCCCCTTACTTCCTTTCTTCTCTTAGTTTTTCCTTCTCCTCCCTTCTAATCCATCGCATTTTTTCTCTGTGCGTTTCTTCACCTTCTTTCCTTCCCTCATCCACGATTTTTTTTCCTTCTCTTCCACCATGTGGGCACGACTCTCTCTTCCCTCCCTTAACGTTTTGTGTGCTACTTTCGGGCTACCATCCCAGATCCGTTTTGTGCCTTTATTAAGGCTTTCTCTTTAAATTGGGTCTGATTCGAAATTTGCGCTTGGTTTGGGGTTACTGGCTTGTCGGAGCTACTTCTGCCATTCTTCCCTGGTGCTGAGATTTTCAAATCAAAATTTTCCATTGACTTTTATGGGAAATAACCGCCTTCTGCTCCAAGATATGGTGTTGCGCCACCTGGGTCGTGCAAACTTTGAGGCTGCTCAGCCTTTGGGCATGATAATCTGGCGTTTCATTCTTGGGTCGACCTTTTTTGGAGGCCTTGCTACTTGAGGTTTCCTGGACCCTCCGGTGTCTCTTCATCTGTTGCGGGACTTGCTGATGGTGCTGGTCTTATTGGTGCTTGTCATTGCAAGTTACCTTGTCTCAGAATTGTCCTATCCCTTCATCGGAATATGCTGGCTTGTGGTTCCCTTCTCGATTTTTTTTCTTTTTTTTTTTTTGTTTAGTTTCGGATTAGTTTAGTTTAATTTAGGTTATCTTAGTTTAGTCCTGTTGTCTCACCTAGCGAGTGTTAGTGGCCACGCTGCAACGTTGGCTGGATATAGTTTTCGAATTGAGCGATGTGTTATGTGGTCTCGTCTACCTACGATGACTTTATGTGGTCTTACTTTTGCGATGGTTTTGCGTGGCCTCGCTATTTGATGATGACCCTTTGTAGTTGTTGATACAAATTTGTTATATCTATCGTTCCGAGACAGTTTTGTATGGTGATGTGTGAAGTTT
>V300016263_L3_WHPEAkcfEAAARAA-541_1_paired_trimmed_paired_merged_contig_52279
CTATTTCTGAACTAAAAGCTAAATTTTCAGGCTAAAAAATTTGGCTTTTAGCCCGAGGGTTGAAGATGATCTTAGGACTCGTGGAGTATTATTTCTTATGCTTTTTAAAAATAATTTTGTGTATATATCATTGGTATCAAAAATAAAAAATAAAAATATTAGAGAAATCACATGTTTGTACCACATTGGTATACAATTTCATGTGTCAGTGATGTGTACATGTTGTCACTGTCTATTAATAATTTATTTGATTGTATGTAGTTTATACACATCACTTGTCACATAAGATGGTACAAAATTGTAACATAAATATGTGGTCTTGTTAACAGTAAAAAAAAAAAAAAAAAAGAATAATGCTTGGCTCTTCGAGGAGAAAGTCTGGCTGAAATGAACGAGTGAACCTATCGCAAATGGATACATGTCTAAACAATTGAAAACTAGAAAACTTGGAACTAAAAATTGACGATCGGCAAAAGAACGCCCACCCACAAACATTCGACCTCCCAGCAAACACCCTTCTCCGACCTCCCCACATCACTGCTCTTCGTCAACCTCACCCACCTCTCTCGACAGAGGTGCCAACGCCGAAATTGTAGAGCCTTGGTTCTTGGACTGGTTAATGCGGATAGTGGTGTTTTTTTTCTCATAGTTTATAATTTTTTTTATTGTTCGAACACGTATTCATTTATAATTGGATTTTCAAGAGGACTTTCTCTTCTTTTAGGAGCCGAGCATCATTCAAAACTTTATGATTTGGGTTAATAGTTACAGAATAAGAATAACGCTCTGCTCCTAAAAGAAGAGGAGGAAGTCAAGGAGTTGGACTAGATCATCCCCCTCCACCACAAATCCCGCACAAAAAAAAAAAAAAAAAATGAAATAAAAGTGACGCAGGCCCTCAAACAAAAATATCAGAATAAAGTTGAGCGATGAAAGTGTACAACCCAAAAGTAGTGAGTCAGTTGCGACCCCATTTACTTGACGACAAAATGCAGGAGAAGTTTGAGCGATGAGCGATGAAGATTCTGTGGAAATCTTTTTCAATCTTTCAATCAACACACGAATCATCGATATGTTTTTAAGATAAATAATATCAGGAAGCGAAACTGAACACAGTTTTAGGTGTTCATTTTCATCGTTTCATTGTGGAATACAGGCGGATTGAGATTGACGGCTGACTTAGCCACCAGAATAGTCGTTCTTGTTTCTTTGGGGTCAAATCATGGTGCACAGCTTAATATGCTAAACCAAAACACCAAAAAATTAGTGGAAACCGACAAATGGAGAGGCCACAACGAAACCAATGGATATTGGATTTGGATGGCCATCCAATTGGGGTGGAATGAAATGTGATGGGTCTTTTCTACCATTTGCTGTCTCTCTGCTCTCACAATCCCACTTTGTTCTTGTTCTTGTTAAAGTCTAGTGCTGATATGGTTTCACTGCACAAAATAACATTACTAGTTATTGGCATTAGTGACGCAATTGTGAGGTGGCGAAAAACACAATCAGTAACTAAGACAGGTTAGTTAGAAAGTCTAATATGATACATCTCATTTACAATTGAAAAAAAATACTGCTAAACCGCAATTTCAGTTAGAATCTAGTTAGTAGTTATGCATGTAATTATATAGGTTTGGCTACACTTTCAAGATAAGACATGTTAACACATACAGGCCGCAGTGCATGGTAATCATTATTTGTATTCCTCAGTATTTACTATTTAGGCATTCAGGAATAGAATGCATACTCTAAGGGGGCGTTTGTTGCGCCGGACTATCTCGGACTGGATTAGCTTCAAGGACTAAGCTGGACTGGCTTAGACTAGACTAAACTGGACTAACTTAGTGAAGCGTTTGGTGCAGTATTGGACTAAGAAGATAAATAATAACAAATTCTAATATTATTTTATTTAATTTATAAATTATTAATATTTTATTATGATCTTGTCTTTTTCTCCATCTTTTCCTACCATTTCCGTCCCACTCTTTTCCTCTTCTCTCATCGTCCCACCCTCTCC
>V300016263_L3_WHPEAkcfEAAARAA-541_1_paired_trimmed_paired_merged_contig_52280
GGATTTTGATGATGATGGTGATGATAAAGATAAAGATGCAGGGAAGGAAGAGGGTGATGGGTCGGATATGAAGGTTGGTTCGAGTGTAGAGTTGGAGAAGCAAAAGCAAGCTTCTTGTGAAGGTGCTGCAAGGGAGTGTGACAATGTTGAGAGTGTTGAAGTTGCTGCAAGGGAGTCTGTGAGTAGTGATGGTGGGGATAAGGCAGAGTCGAAATCTGATGAAGTGTCGGAAGGGAAGACGGATGGTGGTGATTCTTGCAAAGAGAGTGACGTTTCGATTGTTTCGAGCCAGCCCTCAATGCCTGAGGAGGAGGATCTTGGGTGGGATGAGATTGAAGATTTAGGAAGCATTGATGAGAGCAAAGGGGATGCAACGGGGAGCAGTGCGAACAGAGCGAATTTACATAAGCGGCTCA
>V300016263_L3_WHPEAkcfEAAARAA-541_1_paired_trimmed_paired_merged_contig_52281
CGTATAACAACCAACCAAACAAACAATTATCTTCACAATGCTTGCCATCTTCTTGTGACCGCAGTTTCATCATGATTTAATAGCGCCGTCGTCTTCATCATCTTCGATATCCCAGCTCAAATCCTCCTCTTCCTCTGCTGCACTGAGCCGCTTATGTAAATTCGCTCTATTCGCACTGCTCCCCGTTGCATCCCCTTTGCTCTCATCAATGCTTCCTAAATCTTCAATCTCATCCCACCCAAGATCCTCCTCCTCAGGCATTGAGGGCTGGCTCGAAACAATCGAAACATCACTCTCCTTGCAAGAATCACCACCATCAGTCTTCCCTTCCGACACTTCATCAGATTTCGACTCTGCCTTATCCCCACCATCACTACTCACAGACTCCCTTGCAGCATCTTCAACACTCTCAACATTGTCACCCTCCCTTGCAGCACCTTCACAAGAAGCTTGCCTTTGCTTCTCCAACTCTACACTCGAACCAACCTTCATATCCGACCCATCACCCTCTTCCTTCCCTACATCTTTATCTTTATCATCATCACCATCATCATCAAAATCC
>V300016263_L3_WHPEAkcfEAAARAA-541_1_paired_trimmed_paired_merged_contig_52282
CTTATTTATTGATTGTTTGCGTTTACAGAAACAATTGGTATAATCGAATTAGCTAGAACAGTGTTTCTCTTATATATTAAAATCCGCATCTTATAGTTTTGATATTGTAATATCGTTTTCGATAAAAGTAAAGTGTGTGTATTTGTTTTCTTTATACTTGATTGTCCATTTTTCTGGTTGTTGTTTGATTTAAATAACCTTTCATCAATTGACGGGAAGTAGCAAATTAAAAAACTCGAGA
>V300016263_L3_WHPEAkcfEAAARAA-541_1_paired_trimmed_paired_merged_contig_52283
TAAATTCATTAAACGATGGTAAATAGAGTTGTGAGTGTTATCATCACTTGATAATGATGATTTGTGAGCAAAAATGCACCCGAAAAGAATTTATGAAGATAAAACGAGCCGTGAGAAGTAAGTCAGGAAGAGATTTAATTCCTAATCACTGAATTTATTTCAACAAGTAAACTATTCTTAATAATAGTTTGAAAAATTAGACTTATAGCAAGTTTTCTCGAGTTTT
>V300016263_L3_WHPEAkcfEAAARAA-541_1_paired_trimmed_paired_merged_contig_52284
CCATATTTCTCTGTCGTCTTGGGAATCTGGTAGTTGTAATTCTTCTGCAACGAGTAGACAGGCTCCGAGAAGGGCAGATATGCTAACAACACAATTACCAAGAATGGTAATATTTGAACAAGAAGCATGATGTTAGGTCCGCCTCCCTGAGACTCCTCCCTCTGATGGCCAGCTGGTCTACTAGTCCTATAAACACGACCTGTCCGAAACATGTCTGATTGACCAAAGAACGCCCTGAATATCTCATCGGGGTCAAAATCATCGTCAAAAAAGTCATTCCCACCTCTCCTCCTCCTCCTCATATTATTGTGCTGCTGGTTGTACTCAAATTCATCAACCAGTCCAGTCTGATCATACTGCCTCCTCGAATCTCCATCACTCAAACACTTGAAAGCCTTGCTCACTATCTTAAAAGCCTCTTCTGAACCAGGAGCCTTGTTCTTATCAGGATGAACTTTCAGTGACAATTTCCTATAAGCCTTCCTAATGTCCTCACCCGAGCAAGTCTTCTCCACGCCAAGAATTGCGTAATAGTCTTTGTTTCTCTTAATCTTCCTAACCAACTGAATATGCTCTTC
>V300016263_L3_WHPEAkcfEAAARAA-541_1_paired_trimmed_paired_merged_contig_52285
TGTGAAACATCTATTGTGTTGCATGTAAGAAATGAGAGTTCTCAAATCTAGCAGAACACAAGCTCCCCGAATACAATGATTCCTATTGTTGCTGTAGCGTAAATTAATTGGTCGTGTTGTGTCTGTATTTCATCACCATGACGAATGGTAGTGTCGTGTTTGTATATCACCACCATGGTGAATGGTTGTGTCCAGGTTCTATTTTCTTTCCCTGATAAATTGAATTTTCATAGCAAGCTAGAAGAGTAAAATTATGCAGATTCGTATGTCTTATGTCTTTAATTTCTCCAAGACCCTGCTAATTATTTATTTATTTATTTCTACTTCCACCTCTTTGACCATCTGTTCAACTAATGAATTTAGAAATCACATATATGAAGCAGAAAAGAAAGACCGAAAAATGTGTATGCAGATTACTGTGTTAGGCTTAGATTATGCTGTCGGATACATACATGCTATTAGAAGTTTTCTTATATTATTTCTGAACTGGATAAATTGATCTCACAAGGGTTTTTATGTCTGTATGTATGGAAATTAGGGATTATCAACAACGTAAGGCTTTT
>V300016263_L3_WHPEAkcfEAAARAA-541_1_paired_trimmed_paired_merged_contig_52286
TATATGCAATACCTGGACAAAGGAAGCTATTAAACAGAAACTGAAGGATTATGGTGTGGAAGGTATTGAGAACATAAATCTTGTCCCAGATGTTCAAAGTGATGGGTTGAGCCGCGGTTTTGCATTTATTGAATTCTCTTGTCATGGTGATGCTTTGCTTGCATACAAGAGGCTTCAGCAGCCCGATGCTATATTTGGCCACACTGAAAGAACTGCCAAAGTGGCTTTTGCTGAACCTATACGTGAGCCTGACCCAGAGATCATGTCCCAAGTGAAGTCCGTATTTGTGGATGGGCTTCCACCTCATTGGGATGAGGACAGAGTTAGAGAGCAATTTAAATGCTATGGTGAAATCTTACGCGTTGTTCTGGCTCGGAACATGTCTACAGCCAAGCGGAGGGATTTTGGATTTGTTGATTTCTCTACCCATGAATCTGCTGTGGCCTTTGTTGATAGTATAAATAAC
>V300016263_L3_WHPEAkcfEAAARAA-541_1_paired_trimmed_paired_merged_contig_52287
TGGTAGTGGTTCTTCCACATCTCGTTCTTGTGGTTTTTCCTGCTCTTTTCCTGACTGCTGCTTTGGCTACTGAAAAACATATCTCTAGGGAACATTTCCTCTCTGTTACAGGGAAGAAAGAAGATGACTATGGTCCAGAGGAAAAGAGATCTTTATGGTACGATTACTCAGGTAATAGGAGATCAAATTCTGATGTTGGAAACCGGTGGATTCGAAATGTACTTTTGGTTCTTTGCTTAGCAGTTTGTTG
>V300016263_L3_WHPEAkcfEAAARAA-541_1_paired_trimmed_paired_merged_contig_52288
TTCACGTATCATAAGATGCAAAAGACAGATGAATTGCATATCCCTCCTCCTTAGAAGCAACCAAGTTACAAAAGTACAATATATCCCTAGCGTGGCCTAGGTGTTAGCTAGGTAGGGGCCTAGGGCTGCCTGCTTTCCCAACACAAGTCATCTCCAACCCCATACGTACAAATGCACCTGCCATGACGGACATCTAAGACTCGAAGCACCAATTTTCCGGTCGTCTTATTTCGTCACCTGACCCAAACCCAAGTTTGCACGAATGAATCCGCCCTAATCTGGTTACCGGCAAGCAACAAGGAATGCTGATACAACTTGAAGAAATGCGAGTCGAATTTTGCTGCCTGCAATGTGCGCGTGGTAATTATACACTCCTGGTTTTGTAGGCAGTATAACCCAACAGTAGTGGAATTGTTAGGCTATATCCTGGAAAATGGAGAATGGGATTCATCTCATATGCTTTGATGAGAGTCCTGCAATTCATAAAGTGCTTCCAACAAACTGCTAAGCAAAGAACCA
>V300016263_L3_WHPEAkcfEAAARAA-541_1_paired_trimmed_paired_merged_contig_52289
TTCCGCAAAGAATGCGGTGCCATCACATATTTGGAAATCAAGGTACTGTTTCATGTTTATCACAAACTGGTTTTAATTGACATCATCTTTCAATAGCCATTTAATTGTTCGAATATGGTGCATGACATGGTTCTCGTCGTCACACTACGGTTTGAATGCTGATTATCACCTAGTTGCTACCTTCCAATGTATAGCGTAAGTTTATTATTTCATGTACGTGGTTATTTCTTTCTTCCTAAAACTCGTTCTGCATGATATGAGTGCATCAAAATTATAGGTAGATAAAATCACCAACCTTGGTTGTACAGTATTGCCAACTTTTGTTTGGGTGGGT
>V300016263_L3_WHPEAkcfEAAARAA-541_1_paired_trimmed_paired_merged_contig_52290
AAGGAAGGATCAAAACTGCAAAAGACAGACAGAGAGAAATGGAGAAAGAGAGAAGAGAGAGATATTTCAGATTCAAAGAACAGCATTATAGGCCCTTGCACATGCAAAATCCGGAAAGATGGGCATCATCGGATAATCCTCTTCACCATCAACAGTTCTGATTACATTAGCCCCTGATTCATTATCATTGTTTACACCTTTAGGTGAACTAAGAAATGCATATAAATTGAGTGATTTGGTTACACTAATCATGAACCCCAGCATACGTGGGCGTAGTCGCTTTGTCTAGAGCAAATGTGCTACCCCATATGCACCCAAGTTCAATCCCCCTCCCCACAGTTTAGATTCATTTAAAGTAGAATATTTGCTTGCATCAGAAGGAGAATCCCTGTATTAACACACAAAACTCAAACCAAGGCGTCGACTTGGCACTACCTTGGTCAGTAATATTTACACCTTGAAGAGGCTTGAACACCCTACCCACCCAAACAAAAGTTGGCAAT
>V300016263_L3_WHPEAkcfEAAARAA-541_1_paired_trimmed_paired_merged_contig_52291
CTGAAGCTTCTCCTCCCCTGCCTTCGCATTCGCCACGCACCACGTGCTCCCGGCGGAAGGCGACGCAGTCGGGACCAGAACCTTACTCTCATTGGCCGGAGATGACTGGTCCCCACTCAGGCCGGCCGCCGTAAACGTTATGCCGTAAACCTTCGTCTCGTCCGGATAAAACAGTCCGTAGTTCCTCTCCGATGTGGGCCCGGGCTTCTGATCCTCGTTAAACAGGGCGAATAGATAGACGTTGAGTGGGTCCTTTGGCTTCAAGGGGGTCCCACCTCCCGTCAAAACTCTCCTCACCAAGTTTCCATTATACGCCGCCGCATTGGCTTGCCCTGAGCCAATCTCGTTCTCGTCACCTTTGGAGGGCCATCCGGTCTCAGTCACCACCACCTTTACGTCGCCGTGTCCCACAGCCGACATGGCGGCGAAAACGGCGTCGATTTGGGCCTCTAGCAAACTGTAGTATTTCAGGCCGTTACCCGAGTCTGGATTTCCCGGGTTGGTCCGGAACAGAGCGTAGTCGAGAGAAATCTTGTCGGAGGTGGACTCGTACGCGAAAAACGGGTAGGCGTTTATCATCAAATACGACGACGTCTTGGTTAAAAATTCCAAAAGGGGTTTGATGACGGGTTCGATTAAGTCGGGTTTGAAGGCTCCGGCTGAAGGCGGGTACGAGGAATTGAGGGCGCTGAGGGCAATTGGGGAAGAGAGTTTGATGGAGCTGAGGTTGTACTTGACGAGGGAAGACTGGATGTTTTTAATGGCGGGGAAGAGGAATTGGGTGGTGTTGTTTGGGTCGACAAAGACCTCATTGCCGACGGCGATGGCTTCGATTTGGGTTTTGGGGTGGTAGTGGGAGATGTTGGATTGGACCCATTTGTCGGCGAACGAGGGGTCGCTTGCGGCGGAAGAGAGGAGATCGTTGGGGAGGGCGACGACGACGCTAATGCCGGAGTTAGCGAGGGCCGTGAGGACGGTGGCGTCGGTGTCGTAGAGCTTCACCTTGTTGATGCCTTGGGATTTGAGGAGTGCCACCACTTTTTCGGGCGGCGGTAAGTTGTCGGCTATCCGGCCGTAGTTTATTCCAACAGTACCTGTTTCAGCGGAAGCTGCAAGGGCGAAGATTGGGAGGAGGAGAGAGAGAAAGAGAGGGAATGGGAAGGTGGCCATGCCGATGCTCTGGTTTCTGAGAGAAGCAGAGCACGAAATGATTAGGGTTGATGGGAGTTATTGTTAAGGAGTATTTTAGGGTTTATTTATAGACTGAAATATTACAAGGTGGTGGAGTGGAGATATTGAGATTGAGGGAGGGAGGGAGTGGGGTTAGTGGGAAAAG
>V300016263_L3_WHPEAkcfEAAARAA-541_1_paired_trimmed_paired_merged_contig_52292
TGTGAAGAGACATCCACAGGATGCACCTGGGGACTACCAGCAAAACGTGCAAAGCCAAGAGAACCCAAGTGAAGGCTAGAAGTGTCAGAAGACTCCCCTGAAAAGGCATGCCTTTCCCAAAGGGAAGGGTTAACAGCTGGAGCTGATCCTACATGGTGGTGCACAGGTGAAGTACCGCTCAGCATATGAGGTGGTGTCATGTGGAATCCTGGCATTTGGGGAAAGTGATGCGCAGTAGGACCACTGATAAATGATGGTGAATTCTGCCACATCATGGGACTTGAAGGATGCTGCTGGTACGAGTTGGAGTTATTCAAAACATAGGGATGAGCATGAACTGGGCGGCTCCCATTTCCAGGAGATCCAAAAGCTCCTCCATTCAGTTCCACTAGGTGACCATTTGCACTGACAGTGGACCTTCTGTCTGTTCCTTCTCTCATTCTAAGTCCCAGATTCCCATTCATGCTTCCGATAGCACCAGCAGTGTTGCATGGAATACCATGGGCTAAACTTTCATTATACTCAGGAAGCGAATGTGGATGTATGCCGGGAACACTCTGATTACCAAAATTCATGTCATCCAGAGACTGATCGGGGTCACGGAGGCTAAATTTTTTCCCTATAGA
>V300016263_L3_WHPEAkcfEAAARAA-541_1_paired_trimmed_paired_merged_contig_52293
CCTGATTCACTTGACCTGAAGCTGAGTAACATGGGGGCAAAGCCAACACTTGAGTTGAAACTATCCGATTTTGGTGCTGAACATGAGGACTGCTTTCTTGGCTTGACGTTAGCTGTGAAGCCCAGTGTTCCAGACTTCGATGTGGGCCATGATGCACCTCATCATATGAAAGAGGATGCATTATTTTGTTCTGGTTTGGAAGATCATTCTGGACGATCTGTTTTTTGGTCTCTTATGCCCCCGG
>V300016263_L3_WHPEAkcfEAAARAA-541_1_paired_trimmed_paired_merged_contig_52294
CGTAAGAGCCCCTTTTGGTTGCCATGAGCAAGTGGGCGCTGCACCAAGCTTTGCCAGTAGCTCTTAATTGAAAAAGGCTCAAATCGTAGGAATGCCATCAAAGAAAACAAATCAAATGAGCCATTCTGGATGGGAGTTCCAGTAACAGCCCACCTTCGCTTAGCCTTCAAACTAGTAACAGCTTGACTTTGTTGAGCATTAACATTCTTAATCATGTGTGCCTCATCCAAAATCACCCGCCACCACTCAATCTCTTTAACAGGGGATTCTGTCCAAGAATTTTCAGTAGACAAAATACTATATGTAGTCAACACTATATCATACTCCTTAAGCTCCTCAGCATTGCTAGTCCGCTCTCCATAGTACATATACACCTTCAATCTACCCGGCCTAGTGTGTTCTCCTAGTTGTGTTACCCAAGTCGAAAATACAGAAGGTGGGCACACTATTAACGTTGTCTTGGTACTACAATACCCCGAAGACTTATCATCTACACTCACACATTTTCCTTCCATGTTGCTGCTGGCATTGGTATCCTCAGTTTTAGGTTTTTTTCGTGAGCCGGTGCCTTTTTTACTTGGGGCACCCCTCTTACCCTTCTTACTATATGAAACAGACAAAGAATCATCCTCACCCATTTTGTTATCATCTAGTACGCTTACATCTACACTACCATATTTATCAAACGCAATCAAAGAAAGCAAAGTTAAAGTCTTACCCAACCCCATATCGTCTGCCAAAATCCCACCTCTTAGAGGCTCCGGTCGCTTATCAGTGTGGTAATTGGTCAAGACATTAACAAAAGAACCATCTTTCTCTTCCCAAAAGGGAGGCAATTCACCAGAATTCTCTCTATGCACCAACCATCCCAAGCCTTCTTTCTGGTGAACAAACAGCTCTGATTTGATCACTTGTTTCGGAGGTTCCAATGCTTGTAAAGCACCCTTTTTGCTCGCACTCTCCTCCACCAGCTTGAAAATCTCATCCACACTCTTGGAACCCCTCTCATCCTTCTTCTCCTTGACAACCAGTGCCTCGGATAGAGTGAAAGACGCATCAGAATCGCAAATCAGCTGCAACCCAGATCGCATAATTGCAGATTTCGCAGAGGGAAAGGCTTCAAACCTTGCAAAGATGTGAACTTGGCACGGAATCTTGAACCCGTTGGCCTTAGAGCGCGTATTGGGCACAATGCCTTCGACGGAAATCAAATTCGAGTCGATCAAGGGGGCAAGGACGGCGGCGACAGAGCGTTCGATGTGACCCACCTGAAGCGTTCGGGTATTAAGGACTTTGATGGCGTTGGAATCGTAGGGATTGAGGGGTTCGCGGACAAGACCCACCATTTCTCGGCCACTGATGGTGCCTGAGTAGTATTGAATTCCAACGATGTTGGCGATGACGAAGCCGAGCATGAAGGTTTCCGAGGGAGAAGTGAGAGACTGCGAATCTTGGTCTTGGGAAGAAAGAGCGGGAAAGTCATCGGAGGAGGGCGGAGAGCCTTGCCAGTGATCGAGGGACATGAAGAATGTTACGGGATCTTCTTCCCCCATTGCTTTGATGTGATTACCTTCTACAATTTGGACGATGAATGGCGGTTTAGGGTTTAAACTCACTGGAATTTTCAGTTTCTCTACATTTTATAATTTTTTTTCAGTTCAGGAGAGAGAGAGAGGGAGAGAGGAATCAGTGCGTCGGCTTCTGATTCGGTGTCGCAATC
>V300016263_L3_WHPEAkcfEAAARAA-541_1_paired_trimmed_paired_merged_contig_52295
TTGTTTCAGGTTGTCTCCAATCCTCATCATCATTGACCGGAAAGAACTGGTCTGGAAAATCTCGATTTAGGTCAACATTATTTGCATTACCCCGCCTCCTTAATGAAAACCCATCGGGATTCATAGACGGCAGCAAATGAAGATGCACATTGTCCACAATCGATGTTGCCAAAGGATCTTTCAAATAGTTGTCACATATCCAATTTGCAAGTAGAATTAGAAGCTCCCGGCCTACAGGTTCATCTCCGTGCACATTTCCAATGTACTTAAATGCAGGTTCAGGCTCTTCCTTCCCAGGCTTATCAGAAATTTCTATTGCCCACAGAGGAACCCCATTCACACTCTTCCCAATACTGATAATCCCCAATACTGTAAACCCTAGAAATGTTACTGCATCTTTGGCCGAACACCTTAATGGCCCGTTCCAGGTCAGAGTTAGTCATGTACCCTTGAGCTACGTCAACACGCTTCTGAGACTCCTTATCTTCAAACAATTGCC
>V300016263_L3_WHPEAkcfEAAARAA-541_1_paired_trimmed_paired_merged_contig_52296
CAACCGTATGCAGCATAACAAATGCTCCGGCAAGTCTTCTGCTTTGTTCCCCTGAATTGTGAGACCAAAATCCAATATCGTCAGCTTCATTCTTTCGTGAAATGCTTCAATACCTTTTCTCGAGATGTAGCTGAATCTATGCATATCCAAATCGATCTCGAAGTAGTTTTCTCCCAAGTAAAATTCATGCTGAGGACGTGAAAGAACAGGTTTTT
>V300016263_L3_WHPEAkcfEAAARAA-541_1_paired_trimmed_paired_merged_contig_52297
CACAGATCCGCTATGATCCTATGTATCGTGAAAATCTAGATATATTGGATAAAATTGGAAAAGAGGAGGAAGATAGGATGGTGGAGTTTAGAAAAGATTTGTTTATGCTGCTGCGTAATGTAGGTCGTGTAGCACCTGATATCACTCAGATATTTATTAGAAACTCATTGGCTACTGCTGTTGGATCATCCTTAGACTGGAATGTTGAAGAGGTGGA
>V300016263_L3_WHPEAkcfEAAARAA-541_1_paired_trimmed_paired_merged_contig_52298
GCTTATCCCTGCAGGGGATACGGGATTCGCTAAAGATGCTGCTTTTGGCTACAAATCTTCAAACCTTCGCGAGTGGGTTGAGGAGAAAACAGCCGGCCGCATACCAGCCAGTAGTGTTACATCTATTTCTATCCAAATTCTAAGAAAAGGTGGGCCAGATGCTGTTTGTGAGCGTCTTTGCAGTTTGCAGAAGGGATCAACATGCATAGTTAACGCAGCTAGTGACAGAGACATGGCTGTTTTTGCAGCTGGAATGATCAAGGCGGAACTGAAGGGCAAGCGCTTCTTATGTCGCACTGCTGCTAGCTTTGTTTCTGCCAGGATCGGAATTATCCCCAGAGCTCCAATTCTGCCCAAGGATCTAGGAATAAACAAGGAAAGGAACGGAGGTCTCATAGTTGTCGGGTCATATGTTCCCAAAACGACAAAACAGGTGGAAGAGCTTAAACTACAGTGTAGCCAGATTTTGAGAAGCATTGAGGTTTCGGTTGCTAAAGTTGCCATGAGTTCTACAGAAGAGAGGGAGGAGGAAATCAGTAGAGCAGCTGAGATTGCAGATATATTCCTTACAGCTCGGA
>V300016263_L3_WHPEAkcfEAAARAA-541_1_paired_trimmed_paired_merged_contig_52299
TATTATCTACCAGGGTTAGCAAGTTTGTATGTCGACTTGCGAAGTTCTAGAGGTTAGATGATTTCTATGCTGTCAAGTTTTCATACACATGTTAACGTGGTTTTGTTTTGACTATTGCTTCACGATATCTTTAGTCATGAACTTAGGATTGTTACCTGCTCATTTAATTTGTATCAGTGATGTGCATTACTCTTTTGGTTGTCTGTGTAAACTGAGTTTATTGTTTATCTTAAAAAACTAACCTCTTGAAAACCCATTCCTCGAAGTTACTTAATTAAAATCCAGCAAAATAATGTAATGCTTTTTGTGTTTGGTAATCAAATGCCTATGCGATCACCGGCTACCATGCCCATGATGGAATTAAGAGTGGATCCAAGAGAAAATGAAGAAATATGATACTTGGAGCTCAAGACTTCAATGCGAACTCAAACTCACAAACGAGAAGAAAGCTAAGGCAAAGAAGAAAAGGCATCCTAGCACACATGTAGCGACAGCAAGTCCTGGCGAACGACCACTCAGTACCACATATGTGCCGGTAATGAATGCAACCACCATTGCCATTAAGGCGAACAAAGTAAAGGATAATGCATTGTGGAAATTTTTCTGCAATTTTCCGCTCAGACTTGTGTAATTCCTGCAAAAAAGGAGCACCATGACAGAACAACTAGACATAGCCATGGCTATTGTATTTGTTATCACAAAAGCTTTGAAAGCTGCATTTCTGGATAGAACTGCGAAGCCCTGGTCTGGTCCTTTTTCGGCTTGGTAACCACCAGGCATGGTGAAACCAGCTGCGAACGTTACAGTTGCTATAAGTGTAGCCACAACCAGATGGGAGTCTCTTCCTTCCTTCACTTCGATGCCAACACCTCTGTTTTTCTCTACTTGGCTGCCGCCTATGTTTTCCTCGACTGTGCTGCTGCCACCATCCTTGTCGCTTGAAATCCGATGACCTGGTATGGCACCAATCTCTTTCAATGTGCTTTGAAGATATATCTGCAACACATAGTTGTAATGTTGTATTGGTAAACAAAGGATCTTAACCACTCATATCACAAGGGGAATGATGTACTTTACATACTTGTTGTTCTGAATAAGGCAAGGCTTGAACGATGTTAAGAGCGTTGAGATTTTCCTTGTTGAATGTCATCTTATCAACCCTAGCATCACGTATGAACCCAGCGTTGTTGTACCAAGCGTAAGCCATTAGATGGAGGGGTGTGTTCCCGTCTTCGTCTTTGCCATTCAAAAGGACGTTGCTGAGCCATGGATCTTGTCTCACAAGTTGCTCTACTTGATGATGACGCTTCTTACTGCAAAAGTGAAGAGCGTTGCGACGGCGCCTGTCCACCAGTTCGCAACAATCAGGGCAACAAGCGATAAGCTCTTTCATTACGTCTGCATGGCCTCCGAGTGCTGCAACGTGAAGAGGTGTA
>V300016263_L3_WHPEAkcfEAAARAA-541_1_paired_trimmed_paired_merged_contig_52300
AAGGTGAGGAAACGAGAGCTACATGACTTGCGTATGTGAAGCGTTTGAACTTACTATATCAATGGCAAGTGATAGGTTACTCAGAGTTGATGCTCGCTTGGTAAATATAGGGTAAAGCCTACGGTTGCAAATTCTGCAGAACATGAAATGGCCAAGAGAGAATGCCGTGTATATCAACCCACGCACTCGTGGCGGCAGAGAAACCAGCGCTGACCAGCTCTGGCTGGCGGCAGCACATTCCTCAGATCGACTACGTCCGAAGGACTACATTTTCCAGCGTTGTAGACAGGGTTTTTAACATAAGTTAGCAAAACGCTTTTGCGTGGTGGGAGTTGTAGCTTGCCCATGTTTGCTACAGATCCCTTTTTATACTGCTTTTCAATGTGACATTGGCTACTGAATCAATGGAATTGACATTGATTCCTACATGATTAGGACTCGGATCCCACATGTTTTTATAACTGTCAAACTCAACGGTGACGACCTTGTTTCCAGAGGGTGTGAAAAGCCGAATCAGAGCTAAATAAACCAAAGCACCCACTATAATTGTGAGGGGATGTTTGACGACGGAGGATATGCCATCACCGGCTTACGCATCATTCAGGGCCTTCACGACGACGGAGAAATGGGTTGTAAAGTCGGTGAGCCTCCCCATGCTGGCATCCCAAAGGC
>V300016263_L3_WHPEAkcfEAAARAA-541_1_paired_trimmed_paired_merged_contig_52301
TGTTCACTTCCCTTCCACGATGGCTGACACGCGGACCGAAGAGGCAAATTAGTAAATTTACCGTGCTGTGTAGGAAAAAGGCTGAAAACAGGTAACAATTGAAGGGCAAATCCGTCAAACCACTGTTAACGAATAGTGACTTCAACTGAGTTTTAGTATATATAATAATTTCCGTTAATTTTTCTTTTCTTTAATGAGGACTTGAAAGTCCATTATGCTAGGATTAATGGTTATTTTAATTGGAGAAGTTAAAGCGAGTACCAAAAACTCATTTTTCTCCTTATCTTAGATTTTTTTTTTTTTTGAACTTCATAAAACTAACCCTTTTTTTTTTCCTTCTATTTTCAATGTTTTTACAAACAAATGAATGTTTGTACAATTGAATTTGAAAACAGAGGTTTACCTCATTCTCATATGTAATATGGCTGAAATCAAATTTCAAGTGCTACATTGCATCAGATATAGATTCTATTATTTCAACTGAGTTGCTAGACAAATTTGTCAATCCTCAACTTTAAGAAATTGTTAATCAATTCATGATTCATGATCCATGCGGTCATATTAATCAAAATTTCTTGCATGCGGGAAAATAAGTGTTCCAAAAACTTTCCTAAAGCATATAAAAATGAGACAATTTTTGAACCCAATGGTTTTCCAGTTTATGGGTGTTGTGATGATGATACAAAATTTGTTTTAAAAAATGGAATCAAAATTGATAACAACTTTGTTGTTCATTATAATTCTGAACTACTTTTGAGATATAATGCTCATAAATGTTGAATCCCGTTGTGAATGAATGCTTATAAAATATTTGTTCAAATATGTAAATAAAGGTTCAGATAGAGCACGATTAGTTCTTAACAAGATCCAAATGATGAAATATTAACATATCTAAATTGTAGATACGTATCACCTCACGAAGCCGTTTGGAGATTGTTTATTTTAAGTTTCCATTTCTTTTTCTTTGCGTACATTAATTTTCGATTGATTTTTTTCAATTTTTGTCCCATGTTTTCAGTGATGTTGTAGCTTTGAAAAGACAAATTTATGGTTATATTTAGTGACATAAAAGAGTTTTTGTTTGGTTAAAATAGGGGGAAGAATAGAGTTGTTCATC
>V300016263_L3_WHPEAkcfEAAARAA-541_1_paired_trimmed_paired_merged_contig_52302
AACTGGCAAGAGAATTAAATCTCGGCCCTTCTGCCTACAATATCCTCCGAGATTGGATCAGAAGCGCGGACGGAAAGCTCAATTTCCTTGGATATACAAAATTTTTGCACGGTGTGACGATCCGGAGCTCCAACACCAGACACCATTAGTTTTATTCTTCTCTCTTTTTACCCTCTTTCTTTTTAGCTTTTTGACATGTAGTTTCTTATAAGATTCATGGGTT
>V300016263_L3_WHPEAkcfEAAARAA-541_1_paired_trimmed_paired_merged_contig_52303
AACTGGCAAGAGAATTAAATCTCGGTCCTTCTGCCTACAATATCCTCCGAGATTGGATCAGAAGCGCGGACGGAAAGCTCAATTTCCTTGGATATACAAAATTTTTGCACGGTGTGACAATCCGGAGCTCCAACACCAGACACCATTAGTTTTATTCTTCTCTCTTTTTACCCTCTTTCTTTTTAGCTTTTTGACATATAGTTTCTTATAAGATTCATGGGTT
>V300016263_L3_WHPEAkcfEAAARAA-541_1_paired_trimmed_paired_merged_contig_52304
ACGCCCGGAAAGGGGAGAAAAACTACAAAATCCGCAGAAGATGATGTGCAACAAAAACTCAACCACATCAACTGCAAAATAGGGAATCAGAAGGGCGAAATATCAACAACTTTTTAAAAATTGGGTCGAAATTCCCAACCGGATTCACTAACATGTTCACTTTTTTATACACATTTTTCTTTACCCCGACGCGCCCGAAGAAAAAGAAACTAAAACTCCCGCAAATCATCCGAAACCCATGAATCTTATAAGAAACTA
>V300016263_L3_WHPEAkcfEAAARAA-541_1_paired_trimmed_paired_merged_contig_52305
TGCATCATGTTCTATATACGGGCCTTGGATGGGAAATGGGCAACGAAGGGCAGATACTATTTACTGATCCACTTTGTACTCCCAAGGCTGTCAGAGAGCAGTTGGTGCAACTGATGTTTGAAACATTTAACATTTCGGGCTTCTATGCATCAGAGCAAGCAGTATTGTCACTTTATGCTGTAGGACGCATCTCGGGATGCACTGTTGATATTGGCCATGGAAAAATAG
>V300016263_L3_WHPEAkcfEAAARAA-541_1_paired_trimmed_paired_merged_contig_52306
CATAGGCAAGGACTTCACCAAATTACCCAATAAATTAATAAGATGCCAAACAATCTTACCTCAACAACCTTGTCCATCCTGACAAGGGAGAAGCCAAAACACTCTCATCAGCAAAGGGAAGCTTTGATTTGAAGCGCAGAATAGAGGAGGAGGGGCTTTTGACGACGAGGTTGAGGAGATTGGTGTAGTTCAAAGCGTGCAAGTTCCTGGAGTGGAGAATGGAGGCGCCGGCCTCGAAGGTGTGGGTGGAGATGTTGACGGTGGCCATGCGACCACTGACGACGGGGTTGCTCTCGAAGATCCGGTGAAGTCGAGAATTGAGATGAGGGAGGAATAGTGGCGGAGAGAGAGTGAAAATAGGAGAGATTATAAATAATAAATAAAATAAATTTTTATTTTATAATTTAATAGACATTTACATGACTACAGTCTACAACATATCAAACACTTGAATACTATATTTTTTTTGTTAGAATACTTCGATGTTTTGGATTTAACATCTTCTTTATAAATGTTCTTAGAGTACACAACATGTTTGAATATTTGGATATCAAATCAAATTGAAAAGACACGTTCTTTAGGAAGTAGCACCTCTTGATGAAGGGGTGTAAGCCAAAGGGTCAAACCAATTCAAAAGCAATATAAAAACTCTCGAAATAGAGGATAAATTAAATGTCATATAATCTCCCATATATAAATCTCTAACCTGGACTCCGTGCCCATAGAAATCGGAAAAAACCTGGAACGCTGTGCGGATAACACTCGTAAATCCACCACCATCGGTTGCATAAAAAGGGATCAGGGGCATACTGAAGCTCAAATCCATAAACCAGAGAATTGTGTATGGATTTATAAGAAGCGTTGTAGCCGTCGAACAAGTAGGCATAAGTCATTCGCTCTATGCTGCAACCGTCCTTCATCTGACCTACCTCTAAAGATCCAATTTTGACATAGC
>V300016263_L3_WHPEAkcfEAAARAA-541_1_paired_trimmed_paired_merged_contig_52307
GTGGTAGGAATTTCTTGGATGCTGTTCAAACTAGTGTTTATGGTGCCGAGAAGGGTGGAAGCTCAACGATTGAGGAGAGTGTACGTCGCCGAACACATTATTTGCAAGGCAGGCCTGAAGCAAGTGAGCGCAATGCTTTTCGACGCTAATGATGTTGTGTTTTGTTGTTCATCCATTTCCGTCGATCCAGGAATTCTTCACTTTTCTCGATTGGTTCTGTGTACGTTTCATGTACTAATAGTTAAATCCTTTCCTTTGTAATGTTATTTGTTGAAGCTGCATGAACATTTGTTACCTGAAACAAATTACCTTCTGTCTATTTATTTTTTCTGTTACTTAAAAACATTTGTTATGACAATGTCAT
>V300016263_L3_WHPEAkcfEAAARAA-541_1_paired_trimmed_paired_merged_contig_52308
TATGGGTACAGCAACCTGCGTCGACATCATCATCGCCATCCTCTTGCCACCTCTTGGTGTCTTCCTCAGGTTTGGCTGTCATTCGGAATTTTGGATCTGTTTGGTGCTGACTCTGTTTATGGTGCCGAGAAGGGTGGAAGCTCAACAATTGAGGAGAGTGTACGTCGCCGAACACATTATTTGCAAGGCAGACCTGAAGCAAGTGAGCGCAATGCTTTTCGACGCTAATGATGTTGTGTTTTGTTGTTCATCCATTTCCGTCGATCCAGGAATTCTTCACTTTTCTCGATTGGTTGTGTGTACGTTTCATGTACTAATAGTTAAATCCTTTCCTGTGTAATGTTATTCGTTGAAGCTGCATGAACATTTGTTACCTGAAACAAATTACCTTCTATGTCTATTTATTTTTTCTGTTACTTAAAACATTTGTTATGACAATGTCAT
>V300016263_L3_WHPEAkcfEAAARAA-541_1_paired_trimmed_paired_merged_contig_52309
TACCTTTGTGTAAATAAATATGTATTCAAGTCAGGTTACTGCTACTTAGTACTATAATTTAGTGATATTTCTCTTCACTTGTAAGTGCGAGGTCTTAGGTTCAATTCTTGTCAAATGCAAATTTGAATCACATTATTGATAGCCCATTGTGAGGCTAAGCACATCCTCCTCTCTTTTAGTGTAAATAATATCGTTTGTTCAAAAAAAAATAAACAAAAAAAAATCCAGGTGCTAAAAAGCACATGAGAGATCCAAAACCTGCAGTCCATGCGTGCCAAAAGATAAAAATAGAAAGAGCAAATAATACATCGTGGCACGTAAGCTATGTTCAGGGTTCATGCTGACATTAACTAGAAAAACACATATTGCCCCAAACTGCTTGAGATAACTAGCCAACTAGGTGTAAGTGGGTCCCACAACACGAGAGTGAGAAGCAATTCGGCCAACCACCACTCCAGCCACGAACCTACTGTTCTTCATAGTATGGTGGTGTTGCCTGAATACAAAGGTCATTCTCTTCATCCTCATCACTGTCGTCTTCATCTGCATCTACCCAGTTACTAGGATGGTGTTGTGAAAACCCACCGCTGTTAATTTTTGATCTATCTCTAGGTTCTTCCATATGATCATTTTCCTCAGGATGGCAGGCATTGGGATCCACAGGCTCATTTCCCCCAGCAGATGCAGGATTCGAAATATGCAGTTTACTCATCCTTTGGACTTCTCTCTGTCCATTAGCATTCAAATTTCTTTCCCCTTGAAACTGTCCTCCTTCAGCGCCGTTGCCACTTCTTGCACCACTTCCTGAGAGATCAGACCAAATTCTGGTGTGGTCAGATGGATGCTCAGAGCCACTTGGCCTACACCTTTCTCGTCGTGCTTCTGACCCTGTCCCATGCTCATCCCGAATGTGCATTTCGGTAGCTGCTTGTGGAGGTTCTGCTGGATTGGTTTCATGCAGCTGTGACACTAGCATGGTTGCAAGTACAAGTGTAGCATCAAAATTTGAAGTGGACCCATCATCTAGACCAAACTTTGGTGCCATTAGAATAGGCTGTCCAGCTTTCTCAAAATATAAGTGGATGTCAATTTCACAGCCCTCGCAGAAAGAAAGGAACGCCTTCAACTCCTTCACACCGAATGTCACATCTATGGGGTCTCCAGTGTGGGTATACTGCACAAACTCTTCAGTAGGATCTATCCATAGTTGAGTATGCAGTGACGAATCACTGTCTTTGGTTGGGTCAATATAACTTCTAAGTTCAACAGCTTTTCCTCCAATTTCACTTGCTGCATCAGAAGGCAAGGAAGTGGGTTCTGTTGCTATGACTGTAATCTCCTGAAGCGATGACTGAAAATTAGCAAGCAATCTGTTCAGATCTCGGGGTCTCACAACTAAGCTGCTTGGGAATTTTCTCCTATCAAGAGACAAATGTTGTATATCGGGTTCAACATTGCAACTAATCCAATAGGTTTTTTTCATACCACTGAAGCACTGTAAAGTCCATTGCAGTTTTGATGCATCGGGATCAGGCAATTTCACGCTCAAATTATCTATACTTGCTAAAGGTGTCCTAAGCACAGAGCAAACAGCCTTTAAAAGCACACTACATTGCACCTGATTACCAGTTACAGTATAGACGTCAAAGAAATCAGGCTTAAATGTGCTCGATTGATAGGCAGAACGTGATGTATTGAGAGAGTGCAAAGCAAGCTGAGAAGGAGAAGCTTGGACGGCGAGCTCGTTGCCGATGCGTGCGAGGCACGTGATGGAGCGGGCGAAGGTCTTCAGGGCGTTGCCGCTCACACTGAACTCCATCTCTATCGGTCGCAGACGAAGACCGCCGCGCTCTGTAACTTGGCGTTGGCGGGAAGGATTTACTCGGTTTTGGAACAAAATATCAATGGAACTTTTCTAGGCCCGTTTTACTTGCGGG
>V300016263_L3_WHPEAkcfEAAARAA-541_1_paired_trimmed_paired_merged_contig_52310
AAAGGAGCCTAGGCGAACTATGAATGCAAGTGAATGCGTTGCTAGGGGTTGTGCTTTGCAATGTGCAATTCTTAGTCCGACATTCAAAGTTAGAGAGTTTCAGGTGAATGAAAGTTTCCCATTTTCGATTTCTCTGTCTTGGAAAGGTTCAGGTCCTGACGCCCAGAACGGAGCAGTTGAGAACAACCAAAGTACAATTGTTTTCCCCAAAGGAAATCCTATTCCAAGTATCAAGGCCCTTACATTTTACAGATCG
>V300016263_L3_WHPEAkcfEAAARAA-541_1_paired_trimmed_paired_merged_contig_52311
ATAGACGATGCCTAATAACTGGGCATAAAATAATTACTAGTCCCAGCATTAAATCCTTTCCGCATTTGTGGGATTAATAGGCAGACAATATGAAACAACAAATAAGCAAAAGACGCTATTGTTTTATCTGATTTTGGTCCTGGGCTGCAGGAACAAAATTTTCCACCATATTAGTAATGGAACTACCAGATATCCATCCCTTGATAGCATTAAAAGGATACCAAGCACACTCAACGATTACAAAACATAACAACAAAGTCGTCACTTAACTTCCTGTGCATGGACTTACTTCCCATCAATAGCACACTGTGTCTCTTCCACGCTTACGTATAAGCTAGTGGTTGATCAGAAAAGAGGAATTACGGGGTTTATTTAGTTTTAGATAGAGGTGGCAACATTGTACCCATTACCCAAAGACATAACAAGCGCCTTTTCACAGTTCAAGGTACATCCCATGATGTTGGTTCATCCCCATCAAAATAAATGCAGCATGTCTCATATCAACCCAACTCATGCTCCAACATCCTTCATCTCTTTACCAT
>V300016263_L3_WHPEAkcfEAAARAA-541_1_paired_trimmed_paired_merged_contig_52312
AAAAAAAAAACAAAGGAAAATATTATAGGTTATGGCCAACGTCAATTCAAGAGGAAGAAACAAAGTTTTCAGAAAATCCAATATGACACATTCTGATAATATGTGACAGGATAATAAGTAGAAGCAAGAGAATATGAATCTAACTGAAGTGCAGAATTTGACAAACAGTATCTAGTTTTCCATGTATTAGCCAAAAGAATGAAAAATTTGGAGAAACTCAAAATTGGAAAATGCATTGAGCTTGGAAAGAATTTGAACGACAAAAGTTTTCTGCAAACCAGCAAACTAAGTATAAAAAATTTGGAAACATCCAATCTAAAATGCCAATACAAATAAATTTTCCAAAAAATAAGAAACTAAATTCCCGATATAAACTCACAACTTGTAACCCTGAACCCATGAT
>V300016263_L3_WHPEAkcfEAAARAA-541_1_paired_trimmed_paired_merged_contig_52313
TCCTATTTACCAGCTTAGTTTTTTCACCTTTTCACGGAAAAATGATCATCGCCGAATCCTTTTACTGAGGATCAGAAGATCTCGTAATCATGTTTGTTCATCTGATTTTCTAACGGCACAATGATGGGATCAGGAGGATCCTTTTCCCTTCTCACGAAAACATTCACCGATGCCTCTCCATTCTTCAATCCAAAGCATATCGACACGAGGCGGCTTCCAAAATAATTACATGAAACTGGTAAATTACTGGTTCAAGCACATTACCGCACTCATGTAATGTAGATCACCCAAGTTCTAAGCTGCCAGTTGAAGAAAATATGAAAAATCAAAACTTGTAGCATGTCAAATTCAGGCTTCGGCCTCTTGCTACACATAATTTAAGAACAAGCATCTCTCCAATTAGTTGGTTGTGCTTCAACAACGTCGTCGCCTTTGTGTAGTAATAACATTTCCAACTCAACAAAAACGGTATTGTATGTTTGGATCC
>V300016263_L3_WHPEAkcfEAAARAA-541_1_paired_trimmed_paired_merged_contig_52314
TGAAATTGAACAAAGAAAAATGGATGAAATGTTTATGAGAGAAGCACTTCTCGAAGCTAAGAAGGCTGCTGATATTTGGGAGGTACCTGTCGGGGCTGTACTGGTACAACAAGGAAAGATTATTGCACGTGGATGTAATCTAGTGGAAGAATTACGGGATTCAACAGCCCATGCAGAAATGATATGCATACGGGAGGCTTCTAACGTTCTCCGGTCATGGAGGCTTTCGGAAACCACTCTGTATGTAACACTTGAACCGTGCCCTATGTGTGCTGGAGCGATACTCCAAGCAAGAGTCGACACTGTTGTATGGGGAGCTCCAAATAAGCTTCTCGGAGCTGATGGCAGCTGGATAAGACTTTTCCCTGAAGGGGGTGAAGGAAATAGCTCGGAGCACTCGGACAAACCAGCTCCTCCTGTCCACCCATTCCACCCAAACATGACCATCCGACGTGGTGTGTTGGCATCGGATTGTGCAGATATAATGCAGCAATTCTTCCAGCTGAGGAGAAAGAAGAAGGAAAAGCAGGCAGACCCGGCAGCAGCGGTCTCGCGTCCTCTTCCAATTTCTCACCATCCATCAAAGTTACTTACAAAGATGCATGACATCTTCCACATAATGTTCTGTTTGTGAGGGTTAGTACAAAGACTATTGTTTGATGAATGTACATATCTGTGTTGAAAACTGTCCGTACCAGATAAAATGTAGTTCTCTCACCCTCCTTCCCTTATTGTAGTCCGAAAGTTTTGCCTAGCTTAATGATATCACTAACGATCATCATGCATGCTGTCAAAAGGGGATGACTAGTTTATGAGATCGTTTGACAAAAAAAGCTTAAGCGTGTAGGAATTATAAAAGCACTTTTAAGTACTTTTTGGAGAAGCACCTATTGAAAGACTTGTGTTTCCGAAAAGTACTTAACTTTCAATATAATTAGTAATGTGTTTCCAACAAAAGCACGCACGAGCAAAAAGTACTTACAGAAACGTAGCATTTACATGGAGCCACATATACGTGGCAATATTCTAGGCAACGTATCTTTTCTAAGATGTAGCTTTTATTCCTGATATTCACGTTTGATTGTGATTCATCCTTGTTTTGCCATCCTTCGTTTCACCTTAAGAGTGCGAATCTCTTCCAACAACAAAAATTGAATTGGCTTAGTGACAAACGGTCATTTATGCTTAATAAGAAGAGCAACTAGCATGACACGGGTACTGCTACCGCAACGTCCCGTGCTACGAAGGGCGTTGAATAGAGGATTGAGGACCTTGCTTTCAAAAAGGAGTGATGGATACCTCCTACCAGAGTTGAGCTTTGCTGTTACGATAAAAAACAGACGTTTCTTCTAATCGTCGCGGGCGTTGTGCCACGAGACTTGTGTGTAGCAATTAGATAACTGTAATTAATAGTTTGTTTGTCAGTTTCTTAGACTTTATCTTCAGTCCAAGTCGCTGCCAGGCTCGCAAGTTCATTAACAACATTTGCTCGCCAAATGATTAGCAGAGAAGTTCCAATCACCTGAAAACTACGTCCCCCTCCCTCTTCAATTGTTTCACCAAACGTTTCTTTAGGCTCCTGCATTTTTTTCTCTGCTCACAAACTAATATATAACTGACCATCCTCCAATTCTTTTCATCAGAATCTGTCTTTGAAAATGGCTTCGATTTTGCTAGCTTTCGTTTTGTATTCTCTCAGCTTTCAAGTAATCTTTACCGGTGCAGAGACACCGGCAGCTGCACCCTCTACTTTGCCGGCCAAAGCACCGCCACCCACTACCACACCTGCTGCACAGGCTACTTTGCCGACTAAAACCCCACCACCTTCTACTGCACCAAC
>V300016263_L3_WHPEAkcfEAAARAA-541_1_paired_trimmed_paired_merged_contig_52315
CAGTCTACTACTCAAATTTAATTTGCGAAATGTTTTAGAGCCCATTTAGTACTCTATGTGAACACAAATTTTATAACTTAAAACATAAAAACTAAAAATATGTGTTTGGTAAAGCCAGTTTTCAAAAACACAAACTAAAATATAAAAAAAGCCGTATTCAAATTTATAGCCTCCATTAAGCAGCATCACGTATAGATCCAACCTCCTTTTAAACAACTGCTTTGATCCTGTCGCTTCAATTCAATCGGCCTTGGAATTTTTCGCCCAACAACAGTGCCGCTCGCCGTTCAACTGAGAAATCACCTTTGTGAAAACAACTTCTGACGGCACGGTGACAAAAGAAGCTCGCGGATTTGATCTCAAACGCGAGTTCAATCACCTATTGTTATATCTTTCAATTAACAATAATCAGTTTTGTACCAAAAGAATCCTCCCTGCCTGTAAAACAATCATGTCTAGTATCTACGACTTCACCCGTTCACCGGTATAAGCAGCAATACGTCACTGACAAAACTTTACCGTGCAACTAGACGTACATAAAAGTCCAGGAGAGATCGTTGGTCCAGGCACCCGACTTCCCGTCGTCTGTAACTCTCCAATGTAAGAATTATCAATTCAGGGAATTGCAATTAAAGGCGGAGTTACCATCTTCAGAATTACAGCTGATCCACGGATCACAACATCCTCCTTTTTGTTTAACAACCGGGACTGAGATGGCGAAGCTGCTTTAATCAATGGTGCCTATAGTTGTATGAATTCTTCGATTACCTCTTGCAATTTTTTGCCTTCCTCCCATGAAGCCTATCGCAATTAGTTCCTGATAACTATCACCAATACCGAAGTCCACAAAGCTTATGGCCTTAATCGACCAAGATAAAGCCACAAGTTCAGCTACAAGCTCTATACCCATGGAGAAATGACCAACCCATAGACAAGAAACATTCCCTTGAAACTGATCACAAATCCTACTTCAAAACTCTAAAAGATTAAACGATACATAATCGATCTACTGTTTGAAAATAGTTCAGGTTTTAAAACACGTTTGTCAAAATCTAATTTTCAATACAATGAAAACCCATTTTAACAAGTCAGCATCTCGTGTCACAAAACTGCTATTCAAGTATTAGGATTTCAGTTAGTAACTCTTGCAGTGACTCGGTCCCAAAGAGAACGTAGTTTCCAGAAAACTTCATCAAAAACGCATACTTCAACTATTCTTCAGAAACTAGGATATCGAAAATTCAAAAAATCATTGACCAAAAGCCATCAAGGTCTCTGACAAGTTTTAAAAATCAAGACACTAGTGAGTAAA
>V300016263_L3_WHPEAkcfEAAARAA-541_1_paired_trimmed_paired_merged_contig_52316
GTCACTCTATTGACCGTACCACATGATTGGAAATGCTGCTGCACTTCTTCAGGTGTGCATGCATAATCAACCTACAAAACATGATTTATCCAGTTTTTGAAGACAAAGCTGAGTCAGCCAAAGACACAACACACACGACAACACATGGAAGTGCCTTCAAGACCAAAAAAGAAACAATAAAGCTCAGCTGATACTTTGGCCTTAAGAACAACTGAGTGTGTTTGAAAGTTTTTTAAAAAGCGTCAGGGCATTCTAAATACCAAAAGCACTTTCTGCCGTGCTTAGCTGAATAAACAAAGTACTTTTTTAGGCAACGAAGAATTCCATGTCAAATTTTATTATACATGGCACATAAAAACATAATCCCCATCCAACATGCCAATGAATGTTTAGTCCCTGTAAGCCTGCTAACTTGAGAAGACGGAGCTTCTGCATCCTACAGTCTCGGTATTATTCCAATTACTACTTCCAACAAAATTTTGCACGAGATGAAGAAAAGTCCTGGATAAGTCTTATCAATGTAACACAGAAAGCTGCTATCCTGTAACACTCTCCACTAAAATTATAACATAGGACCATGGGTGAGGCACACAAGCAAGGGAAAAAAATTTCTAAGGTGAACATAATTTATAAAAATATTACGAGAAGAAGAAAGTCACACTCAATGGATATAGTCTTCTTTTTTAAAATTTGGGTGAACGTAGTCGACAGATAAGAAAATCTATCAATCAATATAGAGAAGCAGAATCATGTACCCCTCACCACATAAGTACATGGGCACATATTCCTGAGCCACCAACCAACACCATTCCAGCAGCAGAGAAGCTCTACAACTAGAATTGAATACACGACTTTCCTTTGCTCTTCAAAACAGAGTTGCTGGCCTCTTGTGTACTGAAGATCCAGCATCTCAATTCACATTCTACCGCGTGCCCCAGCCTTCACTTGGAATATCTTCAGCAAATTTCACCCCTTCTTTCCTCCTCAACACATCATATCCCCCTACAACTAACTGTTGTAATTTTCCAAATGCAC
>V300016263_L3_WHPEAkcfEAAARAA-541_1_paired_trimmed_paired_merged_contig_52317
AATGCCTTCAGGAAAGTATCTTTTTAAAGCTGCATCCAAATCAGGCTCTTCTTTGTAATTGAAAGCATTGTCAAACCCCAACTTGTTCTTCACCAGATCAACCTTTTCTTTGCTTCCGGCACTTCCAACAACATAGCAACCCAACAACTTTGCAAATTGGCCAACAAGCTGACCTACCGCTCCAGATGCTGCTGAAACGAAGACCGTCTCTCCCTTCTTAGGATTGCAGACCTCATAAAAACCAGCATAAGCAGTCATTCCAGGCATACCAAGAATTCCAGTATAGTAAGAGAGAGGCACATCAGTGTGCTGAATCTTAAACAAGGACTCTGTTGCAGTGATAACACTGTACTCTTCCCACCCGGTCATTCCCCAAATGAAGTCGCCTGGCTTAAACTTGGGATCCCCGGATTCCAAAACTTTGGCAACTCCATATCCGCCTATAGGCGAACCGGGTTTGAAGGAACCGACATAACCGGCGCCAGGTTCAGGCTTGGTCATGCGGAATCTCGTATAAGGGTCGCAGGACAAGTAGAGGTTCTTCACCAGAACCCCTATGGAACCTTCTGGAAGCTTGAGCTTGGTGGTGGCGGTGATGAGTTGCATGTCAGATTCTTTGGGGAAGCCGGTCACATAGTCTTTCAGTAGCACCCGCTTGTTGCTGATCACTCCCTCTGTACTCACCGCCATTGGATCGATTATTGCTGTTTTCTTTTCCTTGAGTCTCTTTTTACTCACTCTTTCTGTAGGCGGAGGGCGATAAGAGCAGTGCTGCTGCTGCCTCAATGGTTGATTCCAAGTCGATGGATTCGGAAGCGGTGAAAAATGGGGTTTAGTTTGTAGGGGGTAGACTGCACGTAGGCCATGGCGTAATGCAGCGCTCTTAGCCCGGAGACGCTGTG
>V300016263_L3_WHPEAkcfEAAARAA-541_1_paired_trimmed_paired_merged_contig_52318
CGGCGATCGGCCCTGTTTGTAAGAAGCGAAGCAAATTCAGTAGAAAAAGAATAAAAAATGGAAGTGACGAGCAACAAGCGTGTGATACTCAGAGACTATGTCACCGGCTTCCCTAAAGAATCCGATATGCAATTAGTCATCGCCGCAGCCACCAAGCTGAAGCTTCCAGAAGGTTCCACTGGGGTTCTGGTGAAGAACCTCTACTTGTCCTGCGACCCTTATATGAGAGACCGCATGACCAAGCGCGAACCCGGTGGCAGTTATGTCTCCTCCTTCGTGCCCG
>V300016263_L3_WHPEAkcfEAAARAA-541_1_paired_trimmed_paired_merged_contig_52319
AGGATGTGCAGGTGGGTGGATTGCACAAGAGAAAACCTGTAAGCACAATTAAAAACATGTTAGGAAATCAGTCCCTTCATCTCCTAGATAGAACAAGTACAACACGATGTAATCATACACGGATCGAGAACACAAAAGTAAACTTACAAAACAACACAATAAAATCTAACATGGTTTACTGACTTCCACACACTCTTTTTCTCCTTCTACACAACGCTGGATTTATTCATTTCAAACGTCACAAGAGTGTGCAGAGGAAGACAAGAGTTGCGGAAATCACTTCACATTAATACGAGCTACGTCCGCATGTTGCTAGCGTATCCACGAAGA
>V300016263_L3_WHPEAkcfEAAARAA-541_1_paired_trimmed_paired_merged_contig_52320
CTCTGGTTTGTGTTTTTAGTGTGAATTATGTAAACTCGATTGTAACATAGTTTCTGTTAGTGTGTAAATTGTGATCTAATGTAGCAGTTATAATTCTAGCTTATGTTGCTAGAATAATTAACTAACACAAGACTCACTTCTGATGTGTAACCTCAATGAACGTTGTTCTTCAAACTCTGGTTTGTGTATGTAGTGTTTTTAATGTGACTTAT
>V300016263_L3_WHPEAkcfEAAARAA-541_1_paired_trimmed_paired_merged_contig_52321
TGGTGCCTACTGCGATTGTGCATGAAAGAATTATAAACATCTGCGGACAAAAGGGTTCAGAGAGAATTGTGAATTGACATTTCTGTAAAATCAAAGCATCATAAAACTCAAAGGGAAATGAAGACGCTAATCACTTTGAAATTGTACAGATTAATGTAGCAAAGCTCTATATTAACAATATCACGTGCTAAAAGTTTTTCAAGCTTCTTGTCACAAATTCACATATTCCGAGCATGACTGAGGTACAGAAGAAAACAGGGAAACACTACTAATACGAATGTACAGCTCGATGCTCAATTTCAGATGTAAAAATAGATATTAATGCACTACCCAGTACTTAAAATCATTCACATAAGAAGAGTGAATCATTAGCATGAGAATGATGTTGTTTTACATTAATAACCTATCCTATAGTGTTCACACTTACCAGAGATCCAAAGTTATAATCATAG
>V300016263_L3_WHPEAkcfEAAARAA-541_1_paired_trimmed_paired_merged_contig_52322
ATGGGGTCATGATCACGGCTGATAAAGTGCTTGCTGCTGTCATTAAAACCGAAAGTGCCACATTTCCACTGCAAAAACAACAAGGTCATCAGATCCTCTGGCCAGGAGAGGGGAAAAAAGTAAAGTAGACTTTTGTCACCCTAGTTTTTGAAAGTTTTAGTTTCATCCCGTTTGGTCCTATTCATCTGAGCAGCAAGGTGGTGTGCAAGGTGCAAGTGGAATGTAGA
>V300016263_L3_WHPEAkcfEAAARAA-541_1_paired_trimmed_paired_merged_contig_52323
AACCTAAGTTGGGAGAGGAGCCAACATCGAAGCACTCAATTTCAAGGAGTGGAAACTAGGTCCGAGACTTTCGAACTTTTTCAGTCAAATTTCTGTCCATTTTTTGGACTTCCAAAAGAAACTGGTGAAAATTCCCCAAATTTCGACAAACCAGATTGTGGCGGCGACGGCGATAGAGGTCCACCAGAGAATAAGACAGAATATTCTTTTAAAGTTAATAGAATATTTTGACGCTATTAAAGGTAACTGACGCCGTTACTGTTTAGCGGAATATTTCGTCAAGTTTAACGGAATATTCTCCTAGGGTTGCTGTCAGTTTGTCAGGTGCGTGTGGCCGCGACCTGTCAGCGCATGAGGGCGCGTCCGACCACCGACCGACGTGTGCTTGACGCGTACAGGT
>V300016263_L3_WHPEAkcfEAAARAA-541_1_paired_trimmed_paired_merged_contig_52324
GCGTTTATGGGAGTTTTGGGGTCTTTGATTGGGTCATTTCTTTGTTTCATCAAGGGCTGCACTTATGTGGTACAGTCTTTCATGGAGTACTCTGTAAATCGCAGTAAAGTAATCTGGTCGCTGGTTGAGGCTATTGATGTTTATCTTTTGGGAACAGTGATGTTGGTGTTTGGAATGGGTCTTTATGAGCTCTTTGTCAGTAATCTCGGTCCTTCGGAATCTTCGGCAGATGATAAAGCTTCTCACAAATCAAATCTTTTTGGCATGTTCACTCTAAAGGAGCGGCCGAAATGGTTGGATATCACAAGCGTGAATGAGTTGAAAACGAAGCTTGGCCATGTAATAGTGATGCTACTTCTAATTGGGTTGTTCGAGAAGAGTAAGAAAGCTGTTATACAATCTCCTCTGGACTTGCTTTGTTTTTCCGCGTCTGTCCTCCTTGCTTCTGTTTGCCTCTTTTTATTGTCTAAGCTCAGCGACTAGACTTGAAAAGCCACAATATAGACACAGCTACATGTATCTTTCATACAGCTTGTAATGAAATGTGTACGGATAAAGATCACTTGCGAGAATCGTCCTTTTTTGAGCTGTTTCGAATCGTGTATCATAAATCCAGGCATATAAACTACAAGGAAGAGATGTAATCTGTATGTGTTGACGGGTCTTACCTCTATTAGAAAAAAAAAAAAAA
>V300016263_L3_WHPEAkcfEAAARAA-541_1_paired_trimmed_paired_merged_contig_52325
TGTAACTTCATATCAAAATCCAAGTAGTAGTATTAGAATGTTCCATGCCGAAATACATGTCTCCCCCTTCGGTCACCATTCCAGACCCTCAACTTGTCTACGGCTTCAGATCATGTTAATTCCTTTTGTCACGTATACGATCACGCCAGGAACCTTGTTTCTTTGCAAGTACCGTATCACTCAAGAGGACTCTAGTTGTAGGCTCACTTTCTTTGCT
>V300016263_L3_WHPEAkcfEAAARAA-541_1_paired_trimmed_paired_merged_contig_52326
TCAACCAGCTTTGCCACAGAGGATTCCTTGAACGTCTTCAACCACGGAAATTGTGCCGGACTGACCGCCGCAAATGCTCGGCCGAAATAATCCGCCAAACGCATAAGCTGTACGTCCTGCTGCGTTTCATACGATGCAGTTATATCTGCCAGAAAAGCACCGAGTTCACCGGCGTCCATTTTCGACGCCGCCTCCGCCACCGTCACCTTCGGCTTCTTCGGCTTCTTCTGCTTCACCTTCTTCACCTCGACGTTCTCGACGGCCGCCCCGGCCACCTCAGCATCGCTATTATCCTCATCGTCGTCATCTGAATTCCGCTTCGATCCGCCTGGTGCGGCGTCTCCGAAAACGGCTGCGGACTGAGCCTCCAGAACTCTCCGACGGCGCTCCTCGGAATGCAGCTCGATCGGCCGAAACACGTCGGAGGCGGAGGATACGACACCGTTATGGAGACCACCGTTGGAATCCGCAGGAATCGCCTTGGAGGAGGATTTCCGGTTTCGCTTCG
>V300016263_L3_WHPEAkcfEAAARAA-541_1_paired_trimmed_paired_merged_contig_52327
AGGATCATATAATCCAATTCTCAAGCCTCCGTAAATACACTGGCGCTGTAATCCTGGAATTATGCCATTCCAAAGTGCTGCTAAGCCTTCTTCCCTAGCGATTGTAGCCATAGTACCCAAAAGGCCTCTATAGTTTGGTGTGCCAGCTCCATCCCCTGGGACCGCTTTCTTTTGTAGCTGGAGCCTGACTTTAGCGGTGTCTAAAGGAATGGTACAAAACTCAGCGAAGCAGGCAGC
>V300016263_L3_WHPEAkcfEAAARAA-541_1_paired_trimmed_paired_merged_contig_52328
AAAGAATGAAAATGTTGATTTGGAGCTTGCCTTTACTTCAGGTCCCAAGTTTTTATTGAACGAGTCTTGGCTATTTCTAACAGTTCTATGTGACACTTCATCCTCTGAAGAATCATCATCAGAAGCCACATATGAGACGGGGGTTCTTGCACTCCGTTCCTTGATCAGTCTTTTGCTCCCTTGCTCCCTTTCAGAGACAACAGAAGTCCTGACCGACCGAAAGAAGGAAGGTTGCTCAACCTTGGTATCTCCAGTATCTTGTTTGACAGACAAAGAGTTTCCTGATAGTTTCTTTGTATACGGCGGATGCC
>V300016263_L3_WHPEAkcfEAAARAA-541_1_paired_trimmed_paired_merged_contig_52329
GGTCAGTCACAGATATATTTACACCGAACAACTTGTTGCCCTCACTCGCACAGTTATTCCTGATGTCCCTTGAACAGGCAGGGTAGTCATTGTTCAGAACTGTCAGAGCAGATACATTACAGTCATCATCAACCTTCATCATGTCTGGTTCTCTGGCTACATTTGAAATACATACTTTCTTTTGACTAGACACCAACGTAGAGGTCTCCTCCTCAATTGTGATAGCCTTGTTATCACAGTGATAAGATGTGTGCATCGTCCTGCTTTCTTGTTCCTCAGACATATAATTAAGATTCAGATCAAAGCATTCCATCCCCGTCTTTGCTTCATCATTCTTCACCAGAGTTTGATCGTCATTTTGAATATCCATAGTGATGGGAGACGTACTTAAACTAGAAGTTCCATGCTGTGACCCTGACTGGACTACTGCAGAAGAAACCTGACTGGTCAAACTGCTAGATGCATTTATGTTCACCTTCTCTTCTGAAACCGGGCAGCAAGGTGAAGGTTCCCTTGGATCACAAGATTTGATTCTTTTATGAGGCATGCCACTTTCTTCATCCAGCTTAGCAGTATATGTATCAGTACCGTCTCCT
>V300016263_L3_WHPEAkcfEAAARAA-541_1_paired_trimmed_paired_merged_contig_52330
ATTAAGATTCTGTAGATCCTATCCTCAAAACATAATTTCTACTCAACAAAAAGATCTGCAACCAATCGAAGGCATTCCGCCGCGGCAAATCAACACTCCAGATCCAGTTCATGAGTAGCCACATTACAAAATATCTTGTGCCCGACTCAAGACCCAGAAACTCTCCCTCTTTCCCCTTATGAATTTTTCGATCAAAGAATAGGCCTAATGAATGACTATATTTGAATGAGAAAGAATGATGGGACCTAACTTTCTTTCTGTTCCTTAACTATCTACATGTTTCTGGATCTCGTCGATCATTGATGCGAATGCCACTCTCCATTTCGCACTTTGTGACTCGCTGCAGAATACTCTCTGTAATGCACTTAACTCCTCAGGATCCGCCTTCTTTAGTAGTCTTCGTAGTACCAGCTGCATCTCTTCAGTTAAATGATGATGTTCCACCGATGAACAATCCTGATCTGGCTTTGTCAAACTGACACCAAAAACTTTCGTCTCCATTTCTCGTAGACAGCAACTTTGTTCGAATGAATGCTGCTTGATTTCACTAACCCTGCAAGACATTGACGGGACCATGTCCCTGTGATTCCAGTACTCCACGCATTGATGGTCAGGATCAAGAGCCTCAATAGCCTCAGCAATGGGTTGGGAGAGAAATCCAAACATTTCGAGCCCATTGATGCTCTGCAATGACTGCATATGGGGCAGTCCGTTTTCCCCTACACTACTCCGTCTGTTTATTTCTTGATGTAGTCTCTGTAGTACCATTTCCCAGCACTTGTCTGCCGTTACATTTGCGAAAACCTCACTTGGGCAATCTTCCAAACTAACCTTGAATAGAGGACCAAGAAGCCCAGCATCGACAACTTCTGAAATATAGCTACATACTTTTGTTGGGTCAAGCACACTATAAAACCTAACTCGGCCTCTATAACCTTTTGGATATATTGCCTGCTTACTGCACCACAACTTCCCAGAGACAACAGCTCCAAAATCTATAGGCTCAACGGAAGGACTCAACTCTTGTAATTGATAGCTTTGGTCAGTCACATATATATTTACACCGAACAACTTGTTGCCCTCACTCGCACAGTTATTCCTGATGTCCCTTGAACCGGCACGGTAGTCATTGTTCAGAACTGTCAGAGCAGATACATTACAGTCATCATCAACTTTCATCATGTCTGGTTCTCTGGCTACATCTGAACTACAAACTTTCTCTTGATTAGACACTGACGTAGAGGTCTCCTCCTCAATTGTGACAGCCTTGTTATCACAATGATCAGATGTGTACATTGTCCTGCTTTCATGTTCTTCAGACATGTAATTAAGATTCAGATCAAAGCACTCCATCCCCATCTTTGCTTCATCATTCTTTACCAGAATTTGATTGTCATTTTGACTATCCGTAGTGATGGGAGACGTACTTAAACTTGAAGCTCCATGCTGTGACCCTGACTGGACAACTGCAGAAGAAACCTGACTGGACGAACTGCTGGATGCATTTATGTTCACCTTCTCTTCTGAAACCGGGCAGCAAGGTGAAGTTTCCCTTGGATCACAAGATTTGATTCTTTTA
>V300016263_L3_WHPEAkcfEAAARAA-541_1_paired_trimmed_paired_merged_contig_52331
GCGAATGGAGGAGGAAAGACTAGATCGTCTTCCAATTTGTATGAAGTTGAAAAAGATGGAAAGAGACTTTGATTTGAACAATGAGAGAGAATGTTTTTCTTGCTTCTATGACTTGCACTTATCTGCCTCTGGCTGCAAATGCTCTCCTGACCGATTTTCATGTCTCAAACATGCAAAGCACCTTTGTTCATGTCACATCAATCATAGATATGTCCTTCAACGCCACACTATCAATGAATTAAATATGCTGGTTGAAGCATTGGAAGGGAAAGTAGAGGCCATAAAAGTATGGGCATCGAAGGACCACGGAGGAGACGGTACTGATACATATACT
>V300016263_L3_WHPEAkcfEAAARAA-541_1_paired_trimmed_paired_merged_contig_52332
AGGAGACGGTACTGATACATATACTACTAAGCTGGATGAAGAAAGTGGCATGCCTCATAAAAGAATCAAATCTTGTGATCCAAGGGAACCTTCACCTTGCTGCCCGGTTTCAGAAGAGAAGGTGAACATAAATGCATCTAGCAGTTCGACCAGTCAGGTTTCTTCTGCAGTAGTCCAGTCAGGGTCACAGCATGGAACTTCTAGTTTAATTACGTCTCCCATCACTATGGATATTCAAAATGACGATCAAACTCTGGTGAAGAATGATGAAGCAAAGACGGGGATGGAATGCTTTGATCTGAATCTTAATTATATGTCTGAGGAACAAGAAAGCAGGACGATGCACACATCTGATCACTGTGATAACAAGGCTATCACAATTGAGGAGGAGACCTCTACGTTGGTGTCTAGTCAAAAGAAAGTACGTATTTCAAATGTAGCCAGAGAACCAGACATGATGAAAGTTGATGATGACTGTAATGTATCTGCTCTGACAGTTCTGAACAATGACTACCCTGCCGGTTCAAGGGACATCAGGAATAACTGTGCGAGTGAGGGCAACAAGTTGTTTGGTGTAAATATATCTGTGACTGAC
>V300016263_L3_WHPEAkcfEAAARAA-541_1_paired_trimmed_paired_merged_contig_52333
TGGCTTCCTACTTTAGGGCTTATTAACTTTAGAATTTGTACCATAACGATTAATTGTTTTTACTTTTCTGAAAAATAGAAGTCTTCTTGGTCAGTCATTTTGCACTGGAATTCTTCTTAGTCGGTCATTTTTATCTGATGCGAAGACCTTTGTATCAATCATTGTTTCAGTTTATCAGTAGAAATGAATGACTTCTTTGTTATAAAACCCCTCATGCTGCTGAAGCACTTTTACTACTTTTTGAGGTATATGTAAATTTTCAAAGAAATCGCATGATACCAATAAATCAGAGGTTTAAACATAGTAAATCTTGCAAGCAATGTGTTGGAAGAGTTTT
>V300016263_L3_WHPEAkcfEAAARAA-541_1_paired_trimmed_paired_merged_contig_52334
CTGATGATTTTGCAATTTATCACTGGAGATTCCAGTAATTTAAGTTAACTTCGGCAAAGACAAAAAGAATAAAAAACGAAAAGAAATACCATGGAAAATTGAAAATTCAAAGTGAAGTTCATCAAGAATAATCATAACTTCAGTCTGAAACAAACACTAAGCAGACAAACAGATATGAAGAATGAGCTACTGCTGCTAGTTAGATAATAGATTTTTCATCATGTATGCAATTGAAGAGTACTTTTTTTCTTAGGAGAACTTTCCCCCCTAAGACAGTTACCTAGTAAGACAG
>V300016263_L3_WHPEAkcfEAAARAA-541_1_paired_trimmed_paired_merged_contig_52335
TGTGGGCGGCAACGGTCTCCTTCCCTTGTTACGCACACCCGAAACCGATTCATCTGTCGAATCGTACGGACTCCAAGCCTTTGAAGCTCCAAGTGAGATCTTCCTTTTTCGACTATCCTCTCGCAAGCAAAATCTTGGTTAAAAATATACCATATTCCACCTTTAATTCATACAATTACTGTGAATTCGGTTGGTTTTCCATTTGGGTTTTCTTCAATCTGTGAATTGTGAGAAATATTGATTGATTTTCCACCTGGGTCTGCTTCAATGTGTTAACTTTCGTGTAATTCATGCAGTGGATTAGCTCTTGTTCTGAGTTTTTACTGTTTCACTATCTCGGTTTTTCTTGAAGTTTAGATTTTTATTTAGTTTATGCTGTATTTTAGCTCTTGATTGTTTAATTATGACTGACTTATCATTTGATTTTTTACTTAATTTATCTTCTCAATTGTGAATTTTGTGCATTTTTGTAGTGTTAGATTGGAAATTTATTAGCGAGTAGACATACTTTGACTACATTTTATTTGGATTGAGGATGGTTAGCACGCACTCGAATTTCGCTTCGATGGTTAAAATGGAATAAATGTAGGTGAGCAGAGGCACAATAATGAAATTTGGCATGCGGGTGGGATAGTTTAAGATGAGTGTGAAGATTAGGAGGGAGCAGTTTTAAGATTGATAACAAAGAGAAAGTCAAGAGTTTGGTGACTTATTTCATTCTTGTGGTTTAATATTTTCGAAGAGGAAATGGATTAAGAAGAGGTTATTGATTACAAGAGGAAGTGAAGGGAAGATTTCGGTCAGTCCTGGACACATGAAGTTAAGTAGGCACCAACAAAACGCAAAAATACAGCTAACAGAGGTTGTTCATCTGCAGGGTGATAGTTAACAGTAACACGGTAGCATTGAAGGCAATGGATTGGAAAATTGGTAACACCTAATCCATTTGTGGATTTGTAGAATACGATTTGGTTTACTTAAGCTGTTCTTAAGTGCGCAATCACATGGTTTTCCATCCAAAGTAAGCTCACTGCAAGCGAAGATTGCTTGGAA
>V300016263_L3_WHPEAkcfEAAARAA-541_1_paired_trimmed_paired_merged_contig_52336
CCGTGCAGTAGATGACTATTGACCACTGGGTTGAAGGAAGTTAAAAGAGAAGGATGTAAGCAAGATATAAATTTGCTTGGAGAGACAGAAATTTGCTTGAATATATGCACACACACACATACTCTCAGTTCAGAATTGACGAAAAAGAAGCCCGTGATAACTACAGTACAATTTGACAATTTCTACTCATCAAAGAGGTTGAA
>V300016263_L3_WHPEAkcfEAAARAA-541_1_paired_trimmed_paired_merged_contig_52337
CAAGCAATATCCAAAGCTCTTAATGATCCAAAGAGGGCTGTTCGTCAAGAAGCTGTCAGGTGTCGACGAGCATGGGCGTCAATTGCATAAAACAAGTCTTCATGAATATTAAGATCGGTACAGGGTCATCGACTTTTCCAAGGCTACCTCCACAAATTGAATCGTGCAATGATTCGAACATTTTACCATGTGGGGATCGCTCATCGTTGTACGTAGAACAGGTTATACTTGTTGAGTGTTTGAGTAGTTGTAAATATTCGAATACACAACGTAGTTCTGTTGGTAGCTAGGCGATTTCGCAAAGAGGCAACTTAGTTTTCTGTAGAATTTGTTCAATATGTACCGTAATTTGGGAGCCACAGACAAATCCCTCAGTTCACTTCCATTAGTGTTTTAGCTTCGACGAGCTCTTGATGTCTTTCTATAGTCGATTTTGCCCTCCTCGACAGTTTTGCATGGATGCATCGCACTCTAGTCCCAAA
>V300016263_L3_WHPEAkcfEAAARAA-541_1_paired_trimmed_paired_merged_contig_52338
CACCACATGAAGATAGTAAGGGTGGTTAGTAGTGTAATGAGTAAGAAACAATAGCCTATAAATACAAGGCTAGCAGATTGTAATTGTATCGAATTCATTCCTTCTGAACACAATCTACTTTCTCTCTCATTGCTTCTCTCTCTTCGATACTTTCGTTCTTTACATTTCTGTGCTTCTGCATTTCTTGTAAACCTTCATTTCTTCTGCTTTCTTGGTGCTGTTAATATGGTATCATCGCCGAGGAACGATGTGATGATTCTTCCGCTGTAATTTTCTGCAAGTGCTGGGATTTCTATGGTGTTTTCTGAATTGCTGGCGCAGACGACTATCAGGTTCTATGTGTTCATATTTGTTCCTGTTTTCGCATATAAGGTGTTTGCGATATTGTCCGAGTAGAATTTTGATCTGATTTTCGTGAGTAATTGATTGAAGGCTGAAGCCATGTCTTGCTGTGATACGATATGTTTGATGTATGAGATGAAGAATGTTTGATAAGGCCGATGCCAAGTGTGTACATTCAGTGAAATTGATTGAAGTATTTTTTTGAGTTTCTTGCTACGCAGGGCCGATGCCAGTAGTAAAGAATTGTTGAAAATAGTTGTTGATTGAAAGATTGAGTGGGGTATCTTTGTTGATTAATTGGTTGATCGTTTTGGAGATTTCATTTCTTGATTCTTGAAAGTATTCTGTTCTTAGAAAGGCATTGTATCAATCTTGCGTGATTTGTGAAGCAATTATATCAGAAAACACTGAAAATTGAAGGGCTTCTGGGAATGTTGACTGTGTAGCTTCAGGATGATAATTTTGTAAAATGGTCCTATCAATTCCAATCTGTTTTGCGTGGATATGATCTGTTGATTTCTTTACTAGTGAGAATCCCTGTCCACCAAAATTTGTTATGCATACTGAAACGGGTGTTACGAAGGAGATCACTGATGCATATAAAAGCTGGGTTAAAAAGGATATGGCATTGCTTAGTCTGTTAATGGCAACTTTATCTGATGATGCAATGGAACACATTATTGGTTGTAAAACTCCTCAAGAAGCATGGACATACTTGCAAGATAGATTTGTTTCGGTGTTTGTTGCAAGCATTAATCAGTTAAAGACTGAGTTCTACACTGCACTGAAGAGAGTAGATTCAGTTGATAAGTTCTTAATGCGATTGAAGTCTATTCGAGATCAACTTGTTTCTGCAGGGGAAAAAGTTTCAGATAATGATCTGATTATAGCTGCGTTGACAGGATTACCACAAGAGTTTGATATGATAAGAACTGTGATCTTGGCAAGAGAGACATCGATTTCTATGAAGGATTTTGGAGCACAGTTGTTAAGTGCAGAATTGGCTAATGAATCCAGAATTTCTTCTTTAACTAATTCTATGTCTGCAATGTATGTACGTGGTGAAAGCTCTAATTCAAGGAGTAATGGAGGTCATGGAAGATATCAAGGGGACAGCTCAAACATGGGATTTGGCAGTTATCAAGGAAGTTCAAATCAAAGGCCCTACTCTTCTCAGAACAGAGGGTCCTATAATTCTAACAGATATGCCTCTGGAAACAATTTCACAAGGCCATATTTTGGGAATTGATACAAAGGCAATAATAGTTTCAATCAATCTGGGTTTAATAGTTCTACTGGGTCTACTTCTACTAATGGTCCTAAACAGGATCTTGATTGATTACCGGACGACGTTCCAGAAGTAAACGACTTAGAGTCCCATTCGTCGTATTTTCCTAAAATGACACGAGTTCTACTCCACAATGAGGCTTGTGGACCAAGCTGGTTTAGTTGCACCGAGATATCCTCAAGTTCTCCAGACAAAAACATGGCAGCAAATATGAGCAGAACTACTATTGAAAAACCGATAGAAATGAGAAAGAGGCCCCAAAAGCTTCCAAGGCTGAGACTATTGGAAGAGATCAAACTGTTGGAGTCTGCACAACATGAGTTGATTTTTATGGAGCCAATCAAGCAAGCCCAAATTGACAAGAAATTTAGTGGATATCCTCAGTCACCTGAGATGCTGAATGCTATGAAATGGGTGCAATTGGTACATCTTACTCTATCTCTTGCCATCTTTAATTCAATCTATCTAC
>V300016263_L3_WHPEAkcfEAAARAA-541_1_paired_trimmed_paired_merged_contig_52339
ACCGAACCAACCTCCACCAGCTCTCCCTCTCTCTCTCTCTCCCTCTCTCTCTCTCCTTCCTTTGTATTCACTCAACCTCTCTCCTTGCTTTTCTTTTCAACTCTCCCTCTCCCTCTCCCTCTCTCTCTCTCTCTCAAGACTCAAGTGTAGAGCGAGAAAGGAAACAGCTTTCTTTCTTTCTTTCTCTCTCTAAAATATTTCAGAAACATGGTTGGAGAGAGAAATTTGAGAAGGTGAGTGAGGAGGAGCATAATCTTGGAGATACCTTTTTTGTGGGTTGTTGAATTTGAGAGCGAGGGGGTGAAGATGTTGGGTTGTGAGTGCTGGTGGTGGAGGAGCAGTGACTACCAATTGTATGATTACTCAGAGCCGCAACCGCAGCCCTTCTCTCTGCCTTCACCT
>V300016263_L3_WHPEAkcfEAAARAA-541_1_paired_trimmed_paired_merged_contig_52340
ACCGAACCAACCTCCACCAGCTCTCTCTCTCTCTCTCTCTCTCTCTCCTTCCTTTGTATTCACTCAACCTCTCTCTCCTTGCTTTTCTTTTCAACTCTCCCTCTCCCTCTCTCTCTCTCAAGACTCAAGTGTAGAGAGAGAAAGGAAACAGCTTTCTTTCTTTCTTTCTCTCTCTAAAATATTTCAGAAACATGGTTGGAGAGAGAAATTTGAGAAGGTGAGTGAGGAGGAGCATAATCTTGGAGATACCTTTTTTGTGGGTTGTTGAATTTGAGAGAGAGGGGGTGAAGATGTTGGGGTGTGAGTGCTGGTGGTGGAGGAGCAGTGACTACCAATTGTATGATTACCCAGAGCCGCAGCCGCAGCCGCAGCAGCCCTTCTCTCTGCCTTCACCT
>V300016263_L3_WHPEAkcfEAAARAA-541_1_paired_trimmed_paired_merged_contig_52341
TAGGTTCAAACAACATTTGCTTCATAAACAACTTTCCCAAAAAACAAAGGATATCTTTTTCTTCACAGGAAACCGGCAAATTCAACTCCCATCTACCTATAAGATACAAGAAAATAAATTTGAATCAAGAAATCACATGCCATGGACCTCCTTCATTGCCTCATGGAACCCTGTATTCGCAATGCTACGGTCGATGATACACATACTTGGTTCTCGGGTCCACGATAAGACCCTTCCCACCGTTCACTTCCAAATCGTGCTGGAACACAAAGTCAGGGATGGTCAACTGCTCACGAGGAACATATCGAAAGAGCTGCAGTAATCTATCTACATATACCACTTTCTTCCAGACCACATTGTCCACGAACAGTTGCAGGGCAAATATTGCAGCCTTCAG
>V300016263_L3_WHPEAkcfEAAARAA-541_1_paired_trimmed_paired_merged_contig_52342
TTGACGAGAATCGAACCTAAAACCCGAATAACATAAACCGTAATACAAAGTGGCCTGGACAGTCCATGGTTTAAGCAATGTAAGTCTCTGTTTTTCCACTCTCCAACCATGCCTTGAAGGCTTAAACACAACGAACTCCACGCACAACTCGGCATGTTTGTTAACCCGGGTAAAAAAAATAAACTTGTTTCTGCATAAAGCTGTAGCCAGAAGAAAATTACTGAACGCAACGAGACAGAGCTCTCAATTTTATCACATCTTTTATATAAGTTCA
>V300016263_L3_WHPEAkcfEAAARAA-541_1_paired_trimmed_paired_merged_contig_52343
TAAGAAAGTGCTTGTAATCTGCTTCCTAGTTCTTCAGCATTAACACGGATACTTCTCTTCCGTAGATTTGGATCGGGTGATATTCTCTTACTATGGTGTCTGATAATCCAATAGAACCATCCAGCAAGGGTGTGCCAACTCGTCGGCCGAGCTTGGCTGACGAGTAAAATTTGTTGATGTTGCGTTAAGCGCGTTGCTAACTTCTTGATCTTGCGACTGCGGCCGA
>V300016263_L3_WHPEAkcfEAAARAA-541_1_paired_trimmed_paired_merged_contig_52344
CTCAAAGAGTACTCATGAGTGCCTGCTGGATATATTAGCTCATCAGTGTCAAGATGGATGATCCAATCCATGCCGGCTTCCCTTGCCATGACAATAGCCATCTCCATGTTAAGGGACTGCTTCACAAACAACTCATAATTACACGGCTTATAGAAGAAGCTTGACAGCCAAGTCTCGTTCCAAATCCGGCTTTTAGCTTGCTGTTCCTCCAATTCCCTTGTCCTGTATATAACCTTCACTCCCGGAATGGTTTCTAAAACCTTAGATACTTTAGGGGACGCAGCCTTCCCTTCCACGAAAAGGAAAAAGTTTG
>V300016263_L3_WHPEAkcfEAAARAA-541_1_paired_trimmed_paired_merged_contig_52345
CATTTTTGTATCTGCGCCCACACCTTGTCCTTCAAAGGTACCTTTTCCACTAATTTTTTTAAGACTGACGGGTGAAGCATCAATGCCTGTTTCATAAGATCAGCTCAAGTAGACGAGGCATTTTCCGGTGCACCTTTTGAAGATTCTTCTTTCTCAAGATAGAAATGGCAAATGGCAAGGGAATATGAAAAATTTGGAAACAAGCATAAGGAGTTATCACTTTTATATTCTTCAGAGAACCGTTCTAGCCATGCATACTCCTCTGCCCTCGACGAAAAATAGTCAATGCAGAACATGGCCCCCATTGGATCATCAGAATCTAGTGAAAGTAACAACTTGCAAACTTCTAAAGCAGATCGATGGCAACCACACCTATCCATATTTCTCATGTGAGTAAAAGGTACCGTGAACAGAGACTTGTTTGTTTCATGGCTGTATTTTAGTTGGCAAT
>V300016263_L3_WHPEAkcfEAAARAA-541_1_paired_trimmed_paired_merged_contig_52346
TGTGGATCATTAGCAAATCAGCTTCGGATGCTATCTTCTTTTCAGAAATCCAATCGGGAACCAGCTCTAGCAACAAGTTTAGCTGCTCTTGAACTTCCTTTCTGTCAACGATATCGAAATTGGTCCAAATGATCTTGTGCACAAGCTCCTCTTTTGTGATAACAGAACGATTCATAGACTGTAGTAGAAAATGAATCGAGTTGAAGAGCTTAGGTAGGCTGGAAATCATCTGTTGCCGCCTCTTTGCTTGGGAGATGGCCGGATCTCGCTCCTCTATTGCCTTTTTCTCCTTCTCTCCAAGCGATTGCAAAAGATCGGCTGGAAGAATATCGTGAATGTCATTATCGTTTGATCCGTCACTCCTATCAGGAGATTCATCCTCAACATTTTTATTCTTCACAGGCGTGTCAAATTTCAAAGACCTGGTGCGTGGAGGACGCGTAACCAACTTGTTCGGTGAGCTAGTAGAATTATGATCTGGGCTCATATAACATCGCTTTGGAGGCTGCAATGCAGGCGTTTCAGCCCTCAACCTGGCTGGAGTTGAAGCAAGCTTTGCTGGAGTCGATTGAATGCTAGCACCTTTTGTGGGCAAATCATCATGATTTTCAATGGCGTCCATGGCTTTAGTTGGAGTTACAGGCACTTGGCCACACGATGAAGCACAAGCAGTATCGAGCTTTGGCTCTGAAATCTCATCACCCTGAAGGCAGCTTTTTGCATCAGTCAATACTTCACCAAGAGATGATGACAAGGGAAGATTGACCGTGTCTGATAGCATATCTAGCTTCGCACAACCAAATGGCTGGGGGAGAATTTCTTCTGGAATGTTATAATCCTCAGGGTGGGATTTTGAAAGATCAGCAAGCCGTTTACGAAATGCCTTCCTCAAATGCATACTCCCACCAC
>V300016263_L3_WHPEAkcfEAAARAA-541_1_paired_trimmed_paired_merged_contig_52347
ATTAAAAAAAAAAAAAAATGATGGAATTAAACAATTGTCCTTCAATAAATAATAAATTGACCCAAATTACATGGAACAAAATCATGATTTGGCAAGTTGAAGAAGGAAGTCTTTTAATGGACACACATATTCTGCATGGCATGCTAATAACATGCCTTATTACAAACTCTGCAATTTACACACATAGTACAGCAATTTGCCTCCCAAACACATGAGCAATATTTGCCTAATGGAAACAGAAAGCAGGATCTGTCACACGTAACTTTACTCGTTGCTCCCCAATGCCTTGAACCAAAGTAAAATTACAACACTGCTTAAGCCGCAAAAGAGCACCAGAATGCATAGAACTAGAAAACACATCAGGAACCTCTCCTTGCCATTTTGTCCTGCAACCGCATTCTCCAACCCCTTCTTCAATCGACGCAGAACCCGAGGATGCTCGCTAGTATGGGGTTCAAACCATGGCACAGAATGATATAACATATTTACCAAAACACTTGTGTGGCTGGAAAATATTCCTTCGAGTTTTTTGTTAGTCCATGAAGTCTTCATTTGGGTTCTTTCATGACAATCGGAAAATTCCATGGATTCGTCACCACCAACCAGAATGGAAGACTGAGTTGATGCCCTCATCATATTTCCGGAAGATTTGCAGCAGACGGGACATGTACTGTAGTGACTACGAGAGAAAGCCTCCAAGCAAACTACATGCATCAAATGGCCACATGGTAAAGCTCTGATGCTTGAGGTTGATGTGAACAAGAAGTCACTGCAGATGGGGCAGTTAGCTTCGAGGCATTTCTCCCGGCACTTGTGGTTCACTATACTTATTCTCAAGCAACAATTGCACTTCATGCAGTGAAAATAGTCGATGCCAAGGCCCTTCCCAACACGGCATAAGTTGCAAAATGGACAATGATAGACATTCCTGCCATCATCAAAAAGTTTGCATGAATTACAATAATATTTTGCCATTGAGAGTCCGTTGCAAGAAGGCGTGGAGCATATTGGCTCGACTGGCTGAATATTGAGGCAGCGCATACACATCATTTCCGATGTTTGTTTCCAATCCATTTTGTGGTCACTGCCAATATCGTGGCAAAATCTACATGTAAACAGCTTGTTGCAGCAAGTGGCATGGAGTTTGCAGTTTCTTTTGTAGTGCTTACACCCATATACTCCTTTTTCGGAATCTTGAAATGTTGGTGACCGTCCCACTAAATCTTCACCCTCACAATTATTTCCTGCTGAAGCTCGGGATAAACTCTGCTGTGCAGCCATCCAGTAACTAGACATTAGATTCTTCAAGTTATGCTTCTTATGAGAGTTGAAGGCACGATCAATTTGCCGCACGCTTCCTTTTGGAGAAAAGCGACTTTCAAGCCTCCGAGTCTGTGAACTTGAGAATGAATTTCCGTTAGAGCTTTCATTTAGCCATTCATTGAACATTGTATTTTTGGTCACCTGATTAAAGGTATTCATCATTTCACTCTGTTCATCCTCGGTAAGTGCTGACCTTACCCAGGGTAACATAGATTGTAGCACGTCAGCACCTGTAGTCCCCAGTATGAAACCAACCATCTTATTTTGATCCTCCACAGAGAAGTGCAATCCAAATAGTGGCCACAGTTCAATCTCTTCCCTTGTCATGTGCTGGTCTACCATAATTCTTAGTGACTTGAGCGATACACGAAGCCTGAGAGCTAATTCATGGTACTTTCTCAAGCATTCGCTTGACTCACCACCACGAGTACCAGAAAAAGCTATCGCACTTCCGTGAAGGTGTGAAAGCTCAAAAAGAAGACCAGAAATATTTTCAAATGCCTGTTGTTCTTGCTCATGATCCAGTGTGTGTGAGTGACTCACATTGTGAAGTTCATCTCGGGATTCCAGTGCCGGATACAATATATTGTCCTCAGCATTACTATGAGCTCTGGATAAGTCCCATAAGACACAGAAAAATCCACTGAACTGCTGAAGAAATATCTCATCACAAGTGCTGACCTTTTCCGATTCATTGTCAAGATATTCCAAGTCACGGCGTATGGCCTTATGAACTTTAAAAACAACATCAATTGGTTGTAAAGGGTGAGAAGCATTGCTCTCTTGATATGGAGAGGAGTAGATGTCTCTGCTTGACAATGTGGAAGCACACCAAGCACGTGATAATTGACCAATTTTCTCATCACTACTAACAAACCCTTTGACAGGACAGCGCCCGCTTGCACTTGAGCAGGAGTTGTCATTGAGAGGCTTGCTAGCCCAACCACAAAAGATCTCGACCAGGGCAATATCTGATGCTGGAGCTGCCAGCTGCATGTTTTTAACAAAGTTGTTGGCTTCATTTGCAGTCAATGAGTTTACCATCCATGGCAACGCACGCTCAATTAATTTCAAGGGCATCACACACAAGCTTTGATGCAAAAGTTCCCGTTGTCTTTCGACGCTTAAGTGCTTTCGCACAAGTGGAAGGACCTGAACTTCCTCATTGTCGAAATGCCCCTTTAAAGTTTCCATTAGTCGATCAGCATGTGAGGCTATCGTTGAATTAAAGTCTGTAATGGAAGAAGAGATTGTTCCTGCCTTCTGTATACTTTCAATCAAACACATAAACTCTTTGCATAAACTTTCTTCGTTTGTGCGCTGCTGAAAAGATAAGGTTTCTCCATATACTGCGGGATACATGACTTTTGTCTCTGCAACACTGTGGAAGATACAAATTTCGGCAATAAATTGAAGCTTCTTATGGAAAGCTAATAGATCATAAGTAACAGCACCAGAAATACTAATCTTCTTGGCCTCCTCGAGTATCTCATGCAACTCTCGTTTAATAGCATTGTGCCAAAGAATTACAGTATCTACTGGATGTTCGCCAGAGAACTCAGCTGCAAAGTCTGTTTCGTCTGTCTGATTTGATATCATGCTTGCACAATAATCTTTCCCTTCCATCCAGGCGAAAATAACTTGTTCAACAAGATTATCCTCTCGAACTATATTCCTCAAATACTTTTGAAGATAGTGATATTCATCAGGGGAAATAGAGGACGACAACCAGGGGAGGAACTTTGAAAGTATATTAGTGGGGATGCTGCACAAAATCTTCCAGACTAAAGATGCTTGTTCTTCATGTGAGAACTGAGTAAGGAAAGGGAAGAC
>V300016263_L3_WHPEAkcfEAAARAA-541_1_paired_trimmed_paired_merged_contig_52348
CTTAAAATGAACCCAAGCATTTCTGAAATTGCTTCCTTCGATTAAGGGAAGCAGCTGTATCTTCACAATGTCCCCACAACAACAAAGAACATCAAGAACACTACCTTCTTTTACGTTTTTAGGCAAAAATTTCACCAATACCTTTCTTTCGAAGCCTTCCTTACCAGTTGGAAGATGGAATTGCCGGGTTTGTTTTGACTTTTTTGGAGATGCAACTTTCAAGTCATCACTGTCACTTTCAGATATGGAATATGTCTGTGTCAGGGGAGGGGTTTCCCTACATGGTTGTTCTTCACTCCCACTGACAGAGTTAGTCCCCTTGCCCATGGCATGGCCTCTCGACGAACTTTCTTTCCCTTCAGCATCACGCTTATGTGAATCAGCAAGGCTTGGAACCTTTGGAACGGAGCCTCCGTTTTTAATGATGTCATCAGACTTGTTGAGGATAGCACAGTTCTGAGGTTTAACAAATAAGGATTCCCTAGGAAGCTCCTTAATGCAGCCAATTAAGCCATTGATGCTGAATCCTTTTCCCATATCTTCTTCATCTCTAGTTGTTTCATTTGTTTCATTTGTTTCATTTAAAACTCCCAAAAGTCCATTTGAAGCCAACAAACCATCGCTCCTTTCACTGGCCAGTTTTCCATCTTTTTGACCATTCATTGTCCTCATAAACATGTCTGCCAACCCCACCTTTTTAGATAAAGCAGGCATTTTACCCACATCAGTACCTACAGTACGTGTTTGATCAAATATTGAAGTTGTTTTCTCATATTGACGGTTTCGATTTCCAACTTCTGTGAATCCATTTGCAACATCCTTTTGCAATATCCTAGAATCTTCACCAGGTAACTGATGTGTTAAGCAGGACTGGAACTCAGTTTCTGATTTGAGAACCCCAATGTTGTCCGACACGGCTTCCTCTAGTTTTCTGTGTGATTTAGGCATGGCTTCTGATTGACCCATATCCTTGGAAGATATTTTCCGTGTTATATTCAAAGCTGAAGTTTCTGTAACACATCTTTCGTCGATTTGAGAATCCATGAAGGCCTCAGATGATTGAACTAAACTTCCGCTTGCACCATTTTCAACAGTTTTACGACCAACATGTTTCCCTTTTTTATTAGATACAGCCACACCAATAAAACTGCTCAAAGATTCTTCCCCCCTTATATTCGATGACACATTTGTTGAGTTATTCTCTACATTTTCTGAACCATAATGCTCCTTTCTAGCATCAGACACAATGACACCAGCCAAGTTCTCTGAAGAACAAAGTACACCTCCTGAGGCCTGAGCTGTACCTTTAGACTTGCCAAGCTCGGTACTATCTATATGTTTATGCACCTCGACTCGTTTAGAAGCTGTAGCATCATGTACTTCAAACGAAGAGCATTCCCCAATTATATCATTTCTTAGACTCATTGAGACATTCTCCTTGAAACCGTCAGAGTCTCTTGTGACTTTTGGCATTCGAATACTACAATTGGGTTGATCATTTGCAGTGTCATGTGGACTATTCTTTGTCTTAATAACCTCCGGAACTGTCCTATCAGATGCGGAGTCAATTGCTTTGATAGTTCGTTGCTTCTGAAATCGGGGACTTCCCAGCATTCTTTCCCTCACATTAGTAAAAATGTCTTTCAGAGCATCCCAAGATCCTCCCACTTTGTTATGCATCTCCATATATTTGCTGTTATCTGACTTATCAGCCGCTGCAGCTCTTCGCTCCTTCTCCTTCGAGTTCTCGGAACCCGACGATTTCTCCGCCGCACCGCTCAACGAAGAAGAACACCATCTTGTCGATATGGGAAGCGCTGTTTTGGGGAGATGATGATGATGCCATGGCTGCGGAAGGAGGAGACGAGAGAGGGCCATCTTCGCCTCCGCTCTCTTTCTTTTTCTCTCTGGTGGGAATTGAGGGGTTTTGCAAAGGTTTTTGGAAAGGAACGAGG
>V300016263_L3_WHPEAkcfEAAARAA-541_1_paired_trimmed_paired_merged_contig_52349
CATAATGAGGTCCTAAGACGGGTGGGGCGGCGGGAGACTCCACCTATGATGGGACCAGAGTCGTCGAAATACGGGTGGGGCTGCAAGCTCGAGTCGATTTGGAGCGGTGGGTTGGAGATCGTGACCAGATTAGGAGGAGGAATCCAGAGATGCAATATTAGGTTCTTAGTTTTGGGGTTTTCAAACTGCAACAACAATGGCTGCAATGGGAATGTGGGTTTTGTTCCTCCGGGGTCTGGGTCTTTTGTGGTGGTGGATTTTGTCGAAGTTTCAGCTTCGCGTCTTCAGTCGAGCTTCAATCTCGAGCTTCTTTGCTTTTGTTTTTGCCAAATTTTATTTTCCTTTGTTAAATAAATTAAAAGTAATATTTTTTTTGTCCAACTAGTATTATGGTATCTAAGATGTGGGGAGAGAAGAGAACGAAATAGAGCAAGCAGGAAGACAAGGGAAAAAAGGAAAATGGAGAGATGGTCCAGCAGACATAACAGGGAGAGCTCCATAATTAAACAACATGAAAAACCGAGAACATCTATTTCCCAGTTCTCTATTTTGAACCATTACAAAACCAGACAAAAATGGAGATGTGGGATATCAAATCACTCTCAGATAATAGAGATGGGCGCTCCAACAGACACAGCAGAGACAACCCATCTCTCTTCCACCCTTCTTGACTCCATTCACAGTTCCATTAATGAACCCACCGCCGAGAACTTCGTATTCGACGATATTCCATGCCAGGTTTCGAGATGAAAAATTCGAGATGCAGCCATCAGAAAGAGTTCCTGATGCATTCTAGTTCCAGTTCTTCGGAATCGAGTGGTGGGTTTCTTCGTCGAAGTCAGACAGTACGTACGGATTAAAATCGAGGTCGTCATCGTCATACTACAGCCTACACAGGCTACATAGTCCACCACCGTTCCCCCCGTGAGGAGAAAAAGATTGTGGGTTGGGCCAGAAAACCCACGAACTTTCGCAATCTAGATCTGAAATTCGAACCTATGAACTTCGAATTTGATGAAATAAGGTAGAGATTTGGACTGGGTCTGAAGAAAGGATTCTAGAAATATATGTTTGGATCGTTGTTGGTCGGAGGACAGCAACACCGTCGATTGGAGGGGAAGTGGTTGTCGGATTAGGGCACTGGAGGAGGGAAGATGAAGATGGTTTGTTTAATTTTTTTTAATTTACTAATGTAAT
>V300016263_L3_WHPEAkcfEAAARAA-541_1_paired_trimmed_paired_merged_contig_52350
AAGAACAAGGGAATATAACATCATCATCAATTGAAAAAACAGCATCTGTTCTCAAATCCTTAATTTCTTTAAATCTGTTGTTCAAACTGTCTTCCTTGTTGATATCATATTTCAATTCAACTTGTCGCCCATCTCTCGTGTTCAGATGTACAATGTGATCCAGAAATTTTGTCAGAGAATCGGACGGAGGACTTGGCTCACTCCACACAATATGTATTGAATCAAGCCGAGGGCATCGAGAATAGTGAGAAATAGACTGCTTCAGAAGATCATATCTCTTCCATGTGTTCATTACAATAGAATACCCTTTCCGTGAATCCGAGAACCGTTCCAGAGCCGTAGTGTGACTCGTCCATCCCATGAAATCCGAAGCTCGACTGGCGAGCACGATGAGCGTGAATCCGATGCAACAGCACAGCAGAAGCTT
>V300016263_L3_WHPEAkcfEAAARAA-541_1_paired_trimmed_paired_merged_contig_52351
CCATATCACATCTACATCAGCAGGAGTTGATCATAAGCTAAATCATACGTGGTCAGACAAGGGTATTTTAATAGTTCAAAAGTAGCATTTATAAATGTTATAATCCAGTTCCGACATCTGCGGGAACATCCATCACCTGATACTTGTATAAATGTTACCACAAAGGGCCCAGGTGTTAATCAAGCTCTGCAGTGGGCAATTCAACTAACTACCACCCACCGAAGTTTTTGAAACAGGGACGGGGAGTGGACAAGGGTCAATCGAGCTCAATCCCTTTCTCAGCCAGGGGCCCAGGATTGAAATCTCAGCTAGGTGCCATTCCCTGGTCCTTTCTGTTATCAAGATATCGATTTTAGGTCTAAAGGGTTGTGTGAATACATATCCTGCATTCCGTCTTAAAACGACATCTATTTCAGTTGATGTTTAAGTTGGCTATGAGAGTTCTGCGTCTTTATCTAGAAATGCAAAGAATATGCCGATATTATTGTTATTCTTTTAGGATTGCTGAAACTAACTGAAAAGTTACCGGTTCCAAGGTTTTCAGTAACTGGTAGAAATGAAATGAAAGTTTATAGTCAAGGAGGTGGACCGTGGCCTATCAAAGACATGAGAAAATAATGCTTATAGCCGGATAAGGTTAAACCGTTAAACTTACATGTAACAAGAACAAGAGTTTTTAATCAAATTGACCTATTGGTGAAGACTTAATAGCATAATTACGTATGCATCCGGAACTTTAAACATTTGTTTTGGTTGAC
>V300016263_L3_WHPEAkcfEAAARAA-541_1_paired_trimmed_paired_merged_contig_52352
AATTTCTCAATCAATCTCTCTCCTCGATTAAACTAAACCTTACCCTCTCATACACAACCTTCTCTTTCACCATGGCAGCACTTACGCACTTGCTCACTTGTTGGTAGCGACTTGGCGCTGCTTACTCTCCTTGCCGCCATGGTTGCGTCGGGAAAAAGATGGTCACGGGTTTGACAAAAGAAGGATGAAGGAGGAGGATACGTGGATGT
>V300016263_L3_WHPEAkcfEAAARAA-541_1_paired_trimmed_paired_merged_contig_52353
AGGCAAGTGGGTGACACAGGAAGAGGCATGTGCGAACCTGCAGTTCTTATCAAATGCTGTATATAAAAAAAAACCATTTTGAAAAAGCCAGCGTCAACCTCAGGTGGAGGATCAGCTACAGAAAACAAAGGTGCTGATAAAGCTCAAAACGGGCCTCCACCTGGGCCAGTGGTTTCATCTTCATTAAATCCTAAGAGATCTGTTAAAGGTGCTCCTTCGTCTGTTGCTGTTGGAAAGAGAAAGAGAGATGAGAAGCCAAGGGCTATATCCGTCAAAGTAGCAGCTGCACTTAAAGCAAGGGAGGCTGCAAGAACGAGAGTTCAAGAGAGAGAGAAACCATTGCTTGGCCTTTACCGGCTGCAATAGTTTGGCTGCTCTAGCAAG
>V300016263_L3_WHPEAkcfEAAARAA-541_1_paired_trimmed_paired_merged_contig_52354
CATAACAGAAATATGCCAGCGTGCTTGCAAATATGCCATTAGAGAGAATGTAAAGCAATCCCAAACATACCAAAAGTCCAAACTCCCACACACAGAAGGAGAGAGAGAGAGAGAGAGAGAGAGTGAGAGGGTCAATTCTTTTGTATACCACCACCAAAGTCTAAACCCACCCCCACTCCTCTCCCTCCTCCCCTCTCGAAACCCAAAATCCAAATCAAACGCCCGGCATTCCTTCCTTCCACTGCTCCAATCCCAATCCCAATACACACTTTTCCAATCTTTCACTCTTCTCGTATTTTTTTGAGCGTTTGGAAACGCCGTCTGGTTTGGGTCAATGGCGGTGTCGACCAGTTTCGCCGGAGCAAAGTTGGAGGCTTTGCTGTCATTGTCTTCGTCGTCGGCTGCCACGACGTCGTCCAGAGCCTCTACCGGTTCTTCTTTGGTGGGTTCTGTGAGGCCCATTAGGACTAGAAGGCTCCAAATTCAGAGAGGAGTGCGGTGCGAAGTGGTCGCTTCTTCTGATGCTTCTGCGGCGGTGGTTCAGTCTGTCGCTTCCAATGTCTCCGCTCTTGAGCAGCTCAAGACCTCTGCTTCTGACAGGTACACAAAGGAAAGAAGCAGCATTGTGGTCATCGGACTTAGTATTCACACAACACCGGTTGAAGTGCGTGAAAAACTAGCCATTCCAGAAGCAGAATGGCCTCGAGCCATAGGGGAGCTGTGTGGTTTAAATCACATAGAAGAAGCTGCTGTTCTTAGCACCTGCAACCGAATGGAGATATA
>V300016263_L3_WHPEAkcfEAAARAA-541_1_paired_trimmed_paired_merged_contig_52355
CACGACGCAGAATTGTTCACAGGATGTAAGTATTGTTTGAAAAAGAGAGTGAATATTGATCATCTGTGTACTGCTTTTTCGCTGAATTGAATCCTTATGTAGATTTTTGGAAATATGTATAAACAAAATCGGTTATAAGGTTTTAGTCGAAAAAGAAACTTGGAGAGACACTGGAGTATTGCAAATACAATACAAGGGGTTCCAAAGCTTGTTATATTGTATTTTAAGGTTTATTGTCTGCTTTGTGTCCCCTCCTTCTATTTTTATTAGAAATTTGCAATTTACATTTGTACATGTTTCTTTAGTCGAGTCCTTTGTTCACTGTGATTTAACTTTTTTTTTTTGTTAATCATGGTCAGTAGCGTATTTAATTGTCAATTACAGCCAGATCTGTATCACACGGAATTGTTCCCAAGATGTATGAGAAAAATAGAGTCTAGAAATCATGGACTTCATTGAGGGGAGAAAAATATTTACTGCTGGAATATCTTTTTAATTCTTTTTAGCTGAAATATTTAACGCTCTTACACTTTGAAAATATGCAGAAATAGAACTTTAAGAGACGCAGGAAATAGAATAAAAGTAGGATGCATGGACAATCCCCTCGTATCCCCGTGTCCTATCGTGTCTTATTTGGTGTCGTATCGTATTTCCTTGTGTTCAAATGTCAATTCTTCTTGTTAATTAAACGCATCCCCATGTCGTGTCGTATCCCGAGTCCGTGTCCATGCATCGTAAATACTAAACCATGTTCCGTATATATATTGCTTATTGTCTGTTTAATTAGAGTAGCCCAGTTCTGTTTTCTATTAGAAATTTGTAGCGAGTTCCATTTGTGCTTATTTCCCTATATTTTTCGTTTTGGACAATGTGGTCAGTCCTTTATTCGCTGTGATTTTACCTGAGTAATATGCCTGCATTCCTTATTCATGGTCGCTAACTTAGTGTATCAATTGCATACAAAGAACGGAAACGTTGAAGAGGCACCTT
>V300016263_L3_WHPEAkcfEAAARAA-541_1_paired_trimmed_paired_merged_contig_52356
TGTTTGTACATGTTTTCCTTTAGTCAACTCCTTTGTTCACTGTGATTTAACTTTTGCTAGTTAATCATGGTCAGTAACTTATTTAATTGTCAATTACAGCCAGATTTGTAACACGCAGAATTGTTCCCGAGATCAGTAACTTTCGTATGTGAGAAAAATAAAGTCTAGAAATCGTGGACTGCATTAAGGGGAGAAAAATTTAACCCTCTTACGTATTGAACATATGCAGAAATTGAACTTTGAGAGACGCAGGAAATAGAATAAAAGTGGTACTAAAACATTTTATGTGTGTGTGTGTGTATACTGTTTATTGTCTGTTTAACTAGAGTAGTCCAGTTCTGTTTTCTGTTAGGAATTTGTAACGAGTTCCATCCGTGCTTATTTTCCGTATATTTTTTGTTTTGGACAATGTGGTCAGTCCTTTATTCACTGTGATTTTACATTTCTATGTTGAGTAATCTGCCTGCATTCCTTACTCATGGTCAA
>V300016263_L3_WHPEAkcfEAAARAA-541_1_paired_trimmed_paired_merged_contig_52357
TATACTGCACTGTCCGTATCAGAGTAATGACCATTAAGGAACCAAGAGATGTCTGATGGAGGAGACGTTCTTTATACCATGGCACACTAGGAACTATCAATTTGTGAATGCTGGCATTAAAAGAAGAATCCTGACTAAGTATGAGAAGAATAATCAGCAACATGTAGATTTGATTAGGTGTCCTCTTTGGAGCATTGTATAAAGCTTCAAGAATAGGCATCAACAGTGTATCTAAATCAGTTCGCACCAAGACATACTCCAGAAAAGCGGCATTCCCTTGCAACAAAGAGTAAAGTAAAAGAGCAGCAGCCTCATCAGCCAAGTACATCCCAAAAGCATCAAACAGAGAGGCAAAAGGTAACCTCAAAACTGGACCAATATGTGCATTACCCTCAGTATCTGCTCGATCAAATTCAACATCTGTTGCATGTTCCAAC
>V300016263_L3_WHPEAkcfEAAARAA-541_1_paired_trimmed_paired_merged_contig_52358
TCTCTTTCCGACCATTTGACCTTACAACAGAGAGAAGATCTTCTTCGCACTCTCTTAGTAAGGATCTCGGAAATCCTTCAACCATAACCGTTGATCGTACATTAATCGTCGTGCAGATCTCAGAATATCCAAAGGCCACACGAACGAGGGTATTTGGCCATTTGGCCTTACAACATCTCCGAAGGCCACACGACATTACGCCAGTCCCTAGGAATACAAAACTCCACCGCCTTCTGTAGTGACTGCAACAGAATTCGGTTGTTTTCGATTGTCTCACCGATATTTCTAGCCGACATCTCAGAATATCGAGGATACTGGGTGAAGCAAGCCGGCGTCAGCGAGAATGGGGGCCTCAACTTCGACGGAGCACAAGGTGCCGAACGAACAACGAGAGGCGGAAGCCTTAGCAGCCTCCACCGGAGCTCTTCCGATGCTCCAGAAATCTTTCTCCAACCTCGCCGATCCCCAATCCAATGCAATCCCCCTCCACTCCCTGCAGCAATGTTTCCGTTTAACTTACAAAAACCCAGTAGCATGTGAAGCCATTCCAATGCCTGATTCGTTTCCGGCACTGCTGGATCATCTTGGTGGGTCGATTTCGGACCTGTTTTTCGTGTCGGATAAAGGCGGAGTGAATTGGGTTGAGTTGGTTAGGGGATATAATAAGTGTTGTGCAAGAATGTCTGCGTCTGTGTCACTTAACAAGTTGCTGAGAGTTTTTTC
>V300016263_L3_WHPEAkcfEAAARAA-541_1_paired_trimmed_paired_merged_contig_52359
AGGAATCCATTACTGATGTTCGGAACATGGCTTCTCAACCCCAATTCCCATCGTTGGCGGGTATAACATCTTCAACCGTTTCAGATGGTAAACTGAATAAACAGGATGATGGGAGTGGAGTACCAACACAGCCGTTGCAGGAATCCATTACTGATGTTCGGAACATGGCTTCTCAACCCCAATTCCCATCGTTGGCGGGTATAACATCTTCAACCGTTTCAGATGGTAAACTGAATAAACAGGATGAACATAGTGGATCTGGTAGCATCTCAAGTGCCTACTCTCAAGGGGTTTTGAACAAT
>V300016263_L3_WHPEAkcfEAAARAA-541_1_paired_trimmed_paired_merged_contig_52360
TTCCTGAAATGCAACGGCCTTTCTTGACAGTGTTTCTTCGCTCTTTGAAAGTAGTCTTAGTTCCGAGACAAAACGTTCATCGCGATAACCATTTGAGCCACCATATCCAAAATTTTGTCTCTGCTGAAAAGGTCCACCTCGACCAAGGATGCCTGCACCTCTATCATTTGGACGTCCAGATGGCCAACGACCACGCCCTGAATTCCCTCTACCCTGATTATTCATATTGCGTATGACAGGCAATACAGGAATAGGGAAAGGACTAGTAGCAGGGGTTTTACAGTAATCTT
>V300016263_L3_WHPEAkcfEAAARAA-541_1_paired_trimmed_paired_merged_contig_52361
AGAGGAGAAGGTTGTGTGCAGGTTTTCATGGTTTCTTATCCATGAAAGTGTCTGCAGGTATGTGTTGGTATAATTGCTGCAGTTCTTGCACTTATATTACATACATAATTTAAGGATTTTGATTTGGTTGATTAATCCTTGTGTTCTTGGCTAGTGTATTAATCTTTTTAAGTCTAGTTTAATCTTACATGTGGTATCAGAGCCATTGAATTTAACAACTAAATTCGATCAAAAATTGGTTCCTAAAATCTGTAAAAGAAAGAAAAAAAAAAAAACAATAGGGAAGGGGNATCGTTTAAGGTATAACTTTAGTTTAATTTTGACTGTTGGCTGCATAAAAGGCAGAAGCTAGAGAGTTTCATTATTTTTAAATTTTTACCGTTGTCAGTTTGGAAGGGGAGAAACCCGTGTTTCTCAATCTGGGGTTGAGAGAACTTTTTCATGCTTGCTTATTTGATGATAAGTAAAGTAATTTAGCAGTATACATCTCTCTTAAACATCATAATTCTGATTTTCGAAATTATTGCTTCCGCTGTGATGGTTATGATGTCTGTAGATAGAGAGAATTTTGGTTTATTAATCCTCCTTGTATTATTAGTGTAATGAATAAACTTGTATTCTGATATGCTAATTGTGTTATTAAGAACCATTGAACAAAGATCATGTTATCTGCATATTGAGAATATACGTCTGGTCCTTCATATTTATATGATCTGAGAGTTGGGTCAGATCACATATTGACGTTAACTCGCTCGTTGTTCTATTGTTTTCTCTTGTTTTATTGAAATCTGAATGAGAATTGTCCTTCTCTGGGAATTGGTGTCGACGGGATTCTGGCCGATAACTTTGGTGATGGCAATCCACATGGATGGGTCTCGAGCATTGATGGATAATTTGTTTCGTTGATTTGGAGCAGAGGAAGTGCATTCGGTTGACGAATATGGGTCCAGTGATGCATTCGGGTAATTCAATCCACTATTTCACGCATGATTAATTGTTCTCTTTATGCATGATTATAGTGTGATGAGTTAGAGCATGATGAATTAGGGCTTTTGTTATTTTGAGTATGACTGTTTATTTATATATATTGTGAACGCATGATTAAACTCGAAATCCCTATATAGATGCCAACTTGTGATTTATGTGAGATGTTTGAAATCATCTTTTGCTGCATAAAAATAAATAAATAAATAAATTAGTGTAGCATTTGGTCTATATATATACTCTTCTATTTTTAAAGAGTCTATGGTTATGATTAAAAATTGGTCTTGGTGGAGGATAAAACTTGTTCATATACAACACCTATTGTTCTCTTTTGTCTGTTTGGTGTTGGGACATATATGATGAATATCAATTTGGGATGGAATCATTTTGACTGCACGTGTACTCCATAAATTGGTATTGTCTAAATGAATGTTGGCAAGTATATATGCTTAATGACTAAGTGGTTCTAAATATTAAAGTAATGGAATTTGGATGGCATTGTTCCTATTTATGATACATAAACTAAATGCATCAGTTTTGGTTCGAGTGTCATGTAGGGAATTTCTTGCTAATTGAATATGTACATGGAGATAACATTCGTGCATATACGTTGCATATTGATGCATGCATACAATAAAATATATGAACATATGAATGAACATATATATATGTGAGATATGTTTTGGGTAGAATCGTTATTGTCCATATATGGCGGATCTGTATACATTGGTGTAATTTGGGTTTTATTTTGTAACGATCTTATTTTCATTAGTTGACCCAAATTAGATTTTGTGGCAATATATATTGATCTTAGCCTTAAAAATTTACTTGTATGATTATATATGTCAAGCTATAAATTTTGAGAATTTGCTTGTGTCATCCATATACAAGGATGATAAACAAATTAGCTTATGTGAGTTGTTGTCTATTTTTGTACAACACAAATTGACATTGCCGAATGCATATTGATTTAACTTATGAATTCATGAAGAAGCCTGTGCTTATTGTATTGTGAAAATCATGGAGTTTAAGATGCATGCTTATTATATATGTATATTTTTTATTTCATTTGTGATGCATGCTTCCGCTATTATGTTTTGGTTGAAATCACAAATACGGAGGAAGATGAACTTTGAGTTCTCCAGAAGAAATAGTGGTCTTGATTATCTCGTTTTAATCAAGACATTGTTGTGATATATATCCAGACATTATCAAAATTTGGTTGATCTTACTCGATGGATATTGAACTAGTTAGGATCAAATTGAATGCAAAAATATTGTGCTTGCTATTCTGATTTTGATCATTGTTGAAACTGGTGATTTTGGTTTTATGTGAGATAAGTTTTTCCGAATGGATTGAGACTATCTTTTGATACATAGACTATTTGCATAATGGTTTAGGTGTATATGACTGAATTGAGAATATGCAATACATTCTGCTTATGCTTAAGTGGGAGAATCATATGTTCGAATGTAAGCATAAGGCCAAGAGTATTTAGGCCGGCCATTATAATTCATTTGGATGCTTAAAACTAGTTTATGGTTTTATTGAAGCAATTATTATATCGGTTAGCATTCAAAAGGAAACGAATTTGGTTTTCATATGGATTCTGATTAGCCATTCATTGTATTGGAATGATTTTTTAGTTAATATAGTTGCTATTAACTTGTACTTAACTTGGTTGTGTTAAGCATGGCCTAGAAAAGTGGGAGCAAATTGGTTTGGTTTGGTTTTGCTTTATTGGTTCACATAATTACAAAGTGCAAATTAAGTATGTTGTGACTTTTGAGTTAATTCTACGATGTAACAGAAAAGATTCTTAAGTTCAATACTTTAAAATGCATAGGTAAGTTGTATGTGAGGTTAAGCTTTTGTTATCCAAAAGATTTGGTGATATGATAAAGCTGTTGATTGATATAATTGTGCTATTCATACAATCATGAATAATTTTATGTTGACACTCTATTGTCAAGAATGTTTGGTATTTTTTATATAAATTTTGGGTTATATGAGTAGGAGTAGACGTCTTGGTTTACTCTTGATCTTAGATATATACATTGCTATGAACATGAACTAGAATTGTGGTTTGTAAGTTAAATCTGTATTTTGTGTTGCAGAGACAATTATAAATTCATTGTTTTGGTTTATGTAAGCTGGTTGTGTCTATGTACCAGTGTGTTGAAGAATGACGTATGTGATCACCTTTATATTGAATTTGAGATGATTATTCACTGTTATGAATCATACTCAAGTGGGAGAATGGTAGAGTATGAGTGTGATTCATACGGTTTGGTAATAATCCTTGTTGTCTCAGATTGCTATAAAGAAGTCTTAATATGTTTATGAGAGTTAATTCGACTTTGGTTTGGATTGAAACTCTGTGTTGATAAGCTTAAGATTAGAACTCGTACAAGGATTTGTTCTTGTATTCCTTGTAGGATTATTATAGGGTAATCCATATTTTGTAGTATAAAAACCACGAGCCCCTGCTCTCACAAAAACACGCTCTTATTGTTCCAATTATCTATAACTTGGAGAGCATTGAGTTTTGCAAAGAGGAGAAGGTTGTGTGCAGGTTTTCATGGCTTCTTATCCATGAACGTGTCTGCAGGTATGTGTTGGTATAATTGCTGCAGTTCTTGCACTTATATTACATACATAATTTAAGGATTGTGATTTGGTTGATTAATCCTTGTGTTCTTGGCTAGTGTATTAATCTTTT
>V300016263_L3_WHPEAkcfEAAARAA-541_1_paired_trimmed_paired_merged_contig_52362
AGGAGAAAAAGAAAATAAAAGGGCAATAGCATATGGCCACTGGTGGATCCATTAAGGGGCAAGGGGGTCATCTGACCCCTCAAATTCTGAATCTCTAGTAGTATGAGTGTGATTCATACGGATTGGTAATAATCCTTGTTGTCTCATATTGCCATAGAGAAGTCTTAATATGTTTATGAGAGTTAATTCGACTTTGGTTTGGATTGAAACTATGTGTTGATAAGCTTAAGAATAGAACTTGTACAAGGATTTGTTCTTGTATTCCTTGTAGGATTATTATAGGGTAATCCAGATTTTGTAGTATAAAAACCACAAGCCCCTGCTCTCACAAAAATACGCTCTTATTGTTCCAATTACCTATAACTTGGAGAGCATCGAATTTTGCAGAGAGGAGAAGGTTGTGTGCAGGT
>V300016263_L3_WHPEAkcfEAAARAA-541_1_paired_trimmed_paired_merged_contig_52363
AAAACTAAACCACGTCCACCGTTGTAAAGAAAAAGAAAGGCGGAACAGCCATCGTTATTTCACCTCCACCGTCAGGAAAAGGGAACCACCACCCCACCCTGAATTTCACCTACATCATAATTTCAAGCACTAAAGAGCTGATTTCGTAGAAAGCATCGGTTAAATTCGAGTTGTAGGCCGGATTGTAGCTGATTCTGTGGCGGAGTTGATTTCCAACAGCCTCTTCTGTTGAGCGTTATTTCTCATTGGCTACATCCTCTATGGGAAACAAGGTTTCTGGCTGCTTTACAACAATGCCTCAAGCTAGCACAGGTACCTGTGGTACTTCAGAGTTGGGACCGGATTGTAAAATGCCAAGCCAACCCGATGAGTACCCAGACGGAACAATTTACGAATACTCTGTCAAGGATGTTAAGGGAAAGGATGTCGATCTCAGCGTGTACAGGGGAAAGGTTGTGATGGTTGTTAATGTTGCTTCCCAATGTGGATTGACGGAGGAAAATTACACGGAGTTGAATCAACTATATCAAAAGTATAAAGATCAAGGCTTGGAGATTCTGGCATTTCCGTGTAACCAGTTTAACGCTCAGGAACCGGGAAGTAATGATCAGATTCAAGAGTTTGCCTGCACTCGTTTCAAAACAGCATTCCCAATTTTTAACAAGATTAAAGTAAACGGCATTAATACTGCTCCGTTGTACAAGTTCTTGAAGTTAGGCAAATGGGGATTCTTCGAAGACGATATCCAGTGGAACTTTGCTAAGTTCCTTGTCAACAAGCAAGGAAAACCTGTCGGTCGTTATTACCCATCAACTTCCCCCCTTAGCCTTCAGCATGACATAAACAGGCTTTTGGAAGCCTCGTGAATTATGAATACTGTGCGATGCAAAGGCCATAACCCGAGGGTGCATGCTCCCTGCCGGTTTCACTAATCGAACAAAACGGTATCTGTTCTTTTTGGATGATTGACATTGGCCTAGTTGGGAGTCGGGATGTAATCATCTCTTCCGAACCATTGTTGACAATGACCTGTGTCTCAAAAACTCACTGGCTTTATCTAGTTTACTTTAAATCTTGTAAAACACGGTATGTTAATTGGTTGTCAGGAGTGTAAAGATGCTAATCTCGTGGACATATATACTTGAAGAAAACTGCCCGTCTGGTGGCATTCACGAAATAAAGGTCCGATGGATATGATCACGCCACCACCGCCTAACTCACACCTATTTGAGCAGACGGGGGATGAGCA
>V300016263_L3_WHPEAkcfEAAARAA-541_1_paired_trimmed_paired_merged_contig_52364
CTCTCGCTCTCGAATAAAATTGTGGCTGTAATTACGGGTAAGTGACCACAAACTCAAAACAAGAAACTGTTTTGTTAGTTAGAAAAAGGAAAGCCTTTTAATACCATCCTCCTCCCAGTCAAGGAAGGGACCGAAACAAGACGGACGAGCACAAAGCAAGACGGAGACAGAGACAGAAAGTATCGATCAATGACTGCGTTGCAGAGATCGGCGACTTCATTCCGAAGGCAGGGCTCCTCCGGCCTCATTTGGGAGGATAAGATTCAAGTCCTCGAAAAAAAGCCAACTCTGAAGGTCACTATTTCGATTAACAAAGGTGACGGGGAAGAACATCCAAATCCAGACGAAGGATTTCGAGAAAGAAAGGATGCCGATTCACATTCCTCACCAGATTCATCTTTACGTTCTAAGCCTGAACAAAATGTTCATAAATGTTCTTTGTCTACCGTTTTCGGGCGATGTATGAGGCCACCTGGATCGTAGTTGGATCTTCGTTTCATAAGTACCTCACGACGGTAGATTTGAATGAAATCTATATTTCTTACTTTCTTACCATGAACATCTGTAGATGCAGCAGGAGGAGGTGAGGTGAAGATGCTGGCTCTTGCTCCGATTTATAGCCAAACCCGTTGCTGCCAAGAAGCTGCATACAGAAACTGCAAGCATACTGGACACGGAAGTATGAATAAAATTTTATGTTCTCTTTATTTCACTCTTCCTGCTGAAACTGTACATTCAAAATTCTATATACATACAAATTGAAGATGCTCAAAACTAAGATTTTGAGACTCCATATGTTCTCGGACTAGTTAACTTGTTTTTCTGTTACTTATCGATTTGAAAAACTCTTGTGTTGGGATTACAGAAACTTTTGATTCAGAACCCCCGGTAATGATTTATTATTGTAGTCAACTTCGTTCAACCGTATGCAGCATAACAAATGC
>V300016263_L3_WHPEAkcfEAAARAA-541_1_paired_trimmed_paired_merged_contig_52365
TTTTCTTACATTTCACAGAAGAAGAAGAGGAAAAAAAAGATCCCCTTTCTGTTTTTCCCAGTACACTAATCGCTCAAGATTTCGATAATTCGTGTGTGTGTGTGTTGAGGTTACATTACTTCCACTTGATTCAAACTATTCAAAAAGTATCATCACCTCTTCTGCTGGAAATGGTTTTCTTGTTCCAAGAGAGATAAGTTCTTTCCATAGTAGAGGGCCGAATGAGTATGACAACCGGTGGCAATATAAAGTTGAGAAGGCAACCCAATTA
>V300016263_L3_WHPEAkcfEAAARAA-541_1_paired_trimmed_paired_merged_contig_52366
TTTTTTGTCTTTCAACATACCTTGCTAAATATCGACACGACTGAACCAAAGTTCTTTAAGAGAACTTGGCCCATTAATAACCTAAGGTCTCCATAGCCATCACCTTAATTAAGGATTGTTAATTAGGCCCGTAAAAAATCAAACGAAATAGAAGGAAGATAGATTAAGGATTATTACACGATGTGAGGAATTTCCTCCATTGCCTCCATGCCTAACAGACCAGATGAATTGGCCGTTTCGATCGTACTCGATGTGGATTGAGCAAACACCGTCTGCTGTTCTTGTCAAATGAATCTGCTGATCCCAGAAAACACTCCGTCATCCCATGATCTGCCGCCACCTCCGCCCCAAGGTACGGGTCCACACAAGTGCCCGTCTAGCTCTTTTACCACCCCATAACCAACCTGGACAAACACAGGATCACCAATACAATTTGTACATTATTTTCTTCTGATTAATCTGAATTTTTCTGTTAACGTTTTCGGCATAAACCAAATTGGATGATCCATCTCTGCAATGTCCTCGGCAATCTTCATCCGGATGCTTGCCATGCAAGTAACTTGTGACAGGTGGTGATTTGAGTTTTTGGGATGTATATTTCAAAGCTTCTTCAGCATTCCAAATCTTCAGAGGCCTGCTTTCAACTTTCAACCAGCAACAAGGATAAATGCAGTAATCTATCAATGATCAAATTAAAATCCAAGGCAAATAAGGTAGGTCGAGCGAAGGTTAGGATTGGACTGGATTGGACTGGAGTGGACTGGCGATAGCAGATTAACGACGCATGTACGCCGTAAAAAGATTAAGTGGGTTTATACAGGAATGAAATCTGATTCCAAGCTCCAACAGTGACCAAAAAAAGGAGAGGGAACCTAATCTGAGCAGAGATCATACGCAGAAATTAACTTTATTCTGGGGAAAAAGTTTGTTGTTTGTGGATACTATGCTGTTTGTCACGGACTTCATGAGAAGTTGACCCAATAGAAGAACAAAACAGATCCAAACCAGTCAATGAGTAGCTCGGCCTTGGCGTAGGAGGGCTTACGAGGAGCCCATGCCGTGCTTTTCAGGGCAGTATAGCCGGTCGTTTCTCTAACCTGCAAATCACGAGCTGACACATACGTTTATCTACACGCTTCACATTGATTGGTCATTTCAGTATGAATGAGTTGTTACATGGGGAGGGAAAATGTGAAAAGTCG
>V300016263_L3_WHPEAkcfEAAARAA-541_1_paired_trimmed_paired_merged_contig_52367
GATTCCACAAGAGCGTATCTCTTAGATTGGCAGAGGCGCATCAACATCATTGAAGGGATTGCACAAGGACTTATTTATCTTCACAAGCACTCTAGAGTAAGAGTCATACACAGAGATCTGAAAGCTAGCAACATTTTACTTGACGAAAGCATGAAACCTAAGATATCAGATTTTGGAATGGCCAGAATCTTTGGACAGAATGAGTCCAGAGCAAATACGAACAGAGTTGTAGGAACATAGTAAGTTTAAAAATCACAAATTTTCAGAGTAATGTCACCTAAAATTTACATACTTGCTTATGAATATGAACGGTTACCTAATTTTTGTATGATGATTTTATGCAGCGGCTATATGTCTCCAGAATATGCCATGAATGGCATTTTCTCTGAGAAGTCTGATGTATACAGCTTTGGAGTTTTACTGCTAGAGATCGTTAGTGGCAGAAAGAACACTGTTTTTGTTTCAATCACTAATCTCAGCCTTATTGAACTTGTAAGTGTTATCAAGTTAGATCAAAATTAGCACTCAATTTCAACTAGAGCAGAAACACTCACACGGTGCATCAAAATTTAAATGACTGCAGGCTTGGGGCTTATGGAAACAAGGTGACTGTCTAGAGATAAGGGACTCATCAATGGACTCGTGCCCAAATGACGAAGTTTCGAAATATGTTCATGTTGGTCTGCTATGTGTGCAAGAATACGCAGCAGATAGACCTACCATGTCAGAAGTCCTATCCATGCTCACAAGTGATATCATCTTTTTACCTGATCCAAAACAACCTGCATTCTGCTTCTCAAAAAGGGAATCCGGATCATCACAAGCTGAAAGAAGGTCGGATATGGGTTCATCAAATGGTCTATCTATAACTGTCATGGAACCTAGATAAAGAACCTAACTTCACATTCCATCCGATAGTATTCATTATTGAAATATGAATTTTACAAATGTAATGTGACGCAGGGAAAATCCCGTTAAGTGTAGGAAGTTTTCAGATTCATTCTTGCCGCAAAAGGCTGTTTTTTTACTTCTTAATGAATATTTGTAAATTCGTGAAACATGATGTGAGCTTTGGAGTAAAATAAAGGGTACACATTTCATCGAAATTCATTCAAAATTCGATATCAAACAACTCAAGAAAGATTAAGCATAATCCGTTAAAC
>V300016263_L3_WHPEAkcfEAAARAA-541_1_paired_trimmed_paired_merged_contig_52368
CAATAACTTTATCAAAGAAACTTGTAAGAATTTCTTCTTTTTTCTTGCTACATTCTGTTTCCCTGTGAGATTATATGTATTTGTCCCCGGCTATTTTATTCTGGGTAATCGTTAGGGATTATTCAAATGATTTATTTGCACATATTGAGGCTTTAATAAGTTTTTTTATTTGGTCTTTCTGTTTCAATTTTTTGTTTGTTATGAACTTGCAAGTTGGTATTTTTTTTTGGGCTCCTTGGTTTTACATGGTGATTGAAGGTAAAAAAATTTGAGTTGGTGATACCATTTATTGAAAAGGAAAGTTGTTTGATTTAGCTTTGAATTGCTCTAAAATTTGACCCATAATTCTTTTAAGTGCTCTGCATTTGAAAAAGATTGAAAATGGTCTCTTGG
>V300016263_L3_WHPEAkcfEAAARAA-541_1_paired_trimmed_paired_merged_contig_52369
AAAGATTGAAAATGGTCTCTTGGGCAAGCAGAATGATTTCCCCCAACATAGATGATTTTCTTTCTTCTAATTATCAGTGGCAATGTCTTTTCTGTTTATTAGTGTTATTATTTGGAGTCCTAGAAAACCATGAAAAACTATATAAAGAAGGATTTAAGAAACATATATATTTCTCCTATATATATTTTTAGCTGCTCAGTTCTTATTAGACAATATGGCTTTTACTTCCTTTTAAGTTATATACAAAATAGTTGAAAGGTTATGTCATAGTTTGATTATTATGACTTTGCACTGATCTTTAAGTAATTCTTCCAACTAGTGACCATATGACTTGCTCAAAATTCATCAAATGTGTTTTTTCTGTTCTTCTATTGGTTGGAAGCCATTACCTCAGGTGAATATATTTGTGGAAATTTTAAGTTTGTTTGA
>V300016263_L3_WHPEAkcfEAAARAA-541_1_paired_trimmed_paired_merged_contig_52370
TCACTGAGATTTTATCTAAGGTTAAAGATCTTTATGGTCTTGATGAAGAAGTTACATTCAGGAATGTGAGTGTGCCTTCAGAAAACAGACCCCACCCTTTAACCCTTGGAACAGCGACTCAAATTGGTGCCATACCAACTGAGGGCATACCTTGTTTGTTGAAGGTGTTGCTTCCTTCAAATTGCACAGGCCTCCCTTTGTTGTATGTTAGGGATCTTCTTCTTAATCCTCCAGCTTATGATATATCATCCACAATTCAAGCAACGTGCAGACTTATGAGCAACATAACGTGCCCGATTCCTGAGTTTACTTGTGTTTC
>V300016263_L3_WHPEAkcfEAAARAA-541_1_paired_trimmed_paired_merged_contig_52371
TTTTTGCATGTGCAATATTTCATCGAGAACATTTTTAATTCTGCAGAACTCAATATGATTGGCCTCCCTCAGTTCAAGAAGCTTCACCAGCTGTGAAACATACAACCAGGATTATTTACCAGGGTATAAAAAGGCATGCGTATATGGAGAGGCACACACACATGAATACTCCCCTGTATGCATATTCACTAAAACATCCATGTATTATGTGAGAACCATTTATTGAGTAAATTTATATTCAACAGTTAAATATAGTCAAGACACGGGACAAAATTCTTTAAATAGAGATATAATGGAAGAAAATACTTAAAATACTAACCTTTCAATCTCATAGCATTGCATCGAAAATCTAAAACATAAACATTAAAAGACTGAAATCTGGGAAGTAATTACTCAGCTAACCTAGATACTTCAAATTCATACTTGAGTCGTAGAAAGGTCAATGCCAACTATGGAGAAGGATATCACTAGGACGAAAGGTTTTACACTGGTGAAAGAGAAGAACCAAGATCCGTCTATAAAATGGTAATTCACTATACCAGCTCACATGTAGTTCATTTATATTCAAACTGTAATTTACAGACTGTTTTAAGGTCTTGATATTTTATAAAAGTGAAAAGAACGAAAGCAAGAGCAAGCTATGTTTAAATCACAATAACAAGGTCAGGATACAACCTTTGCAGGTGAAACA
>V300016263_L3_WHPEAkcfEAAARAA-541_1_paired_trimmed_paired_merged_contig_52372
TCTTCTCCTCGAGATGTTTTTTCATGAGTCCACCAGTGTCCAGTGTTAAAAACTATGACATCCGCATCATGGTACATTGAAGTTGTCCGGTCCATCAAATCCAACCTTAATGTCTCAAACGTACCGTTTTTACTCGTGAATGATGATTCCCTAACAAGGAATGGAGAAACAACAAAATCCACTGAACAATTATAATCCTCAAATCTGAATGCATAAACGCCCTTCTTTTTAAATTCCTTCTTCCCAGAAATCTCATGAACTCTTTTCTTGTTTCGAATGACATGACGAAGAATACAAACCAGAGATTCCCACATGTTCCTATTCAGTGAATCCCCCACAAAAACCAACCGCTTTCCCCTCAACCTCATCAGAAAATCAGTGGCATTCAGACTTGGGATGTCACATTCATTTGGCTGCCATTTCCATTTTATAAAAGCATTGTCTGGCCTCCCATTGAGGTGACAATTAAAATCCCTATCAATGTATGGGCAAGAACCTCCAGGATAATATGGCTTTGAATCATCTCTCGCCCACCTACCATTAAAAATATCACATTTCTGATACAAATCAGTCTGCATTTTCCCCATTTGAGAATCAGACTCAGCGATTTTCAGAGTCGAATTTCCTCGATGAGCTGCCTTCCAAGCCCTTTTCTTCTTCACAATTTTGGCAACATTACCATCCACACTAGTAGAATTCCTTGAAAAACTACCTTCAACTGCCTTCTCTGCATGCATATCTTCCTTCCCAGACAGGCTAAGATTCCCATTAGCCCTCCCTTCCTCACCATGCAAGCTTCCATTTTTCGAAACCTCAGAGGAGTTTCCCAAATGGGCAATCTCCAAACCAGCTCCTCCCCCATTTGAATTCAAAAAGTTACCGTTTTCAGCAATTGCTAGCCCCTTCTCACTGTTTTTCTGCTTACCCATTTCTCCTCCAACCCCAAAGCTTCCATCTTTACCCTCCTCTGTAAAATTCCCCAAATGGGGCTTCTCCAAAACAGTAAAATTTTGCTTCCCAGCAACTATTGACTCATTTGCTTCATGGGTTTTGTCCACAAAATCCTGCGTTTCTGAACTGCTTGAAAAGGAGAAAGGCCATGAAACAGAAGAAGAATTCAAACTGTAAAACCCTTGAATCGAAGTTTCCACTGCAGGAGTCTTCAAGAAGTCGGCAAAAAACAGTACACCGAGTACAATCACTGAAACTCCAATTCCTAAGCCAAACCCAGAAATAACCTTTCTTCTGGGTGAATAAAACTGCTCTGGAAATGCAGGCTTCTTCCAAACCATGGCTGAAAGATAATGCAGAGGATCTACTGCAAATGTGAGTGAAATATGAATTTCGTTTGCATGATCAGGAGAGGAGATAAGCAAGACGAAGCGTGGAATGGCATCCTTTCATTTATGAAAATATGGAAGGAAAAAAACACAAAATTAAATAAAAAAGATAAACGAAAGATATGGGAGCGGTGCGTGCGCGTGACGCAGAAAAGCAGAGTGCTGGAACAGTAAGGGC
>V300016263_L3_WHPEAkcfEAAARAA-541_1_paired_trimmed_paired_merged_contig_52373
TGAACGTCCGCTTCGCCTTCCGCGGTGTGGCGGCTTCCCGGCTCGAGGACGTGAAGCCGTGGATGCTCCAGGTGAGGCCGAAAGAGGCGGTGGCGGTGAATTCGATCATGCAGCTGCACCGGCTGCTCGGATCTGACCCGAACCGGAATTCCCCAATCGAGATGATGCTGTCCTGGATCCGGAACCTCAACCCGAAGATCGTGACGGTTGTGGAGCAGGAAGCGGACCATAACAAACCTGGTTTCCTGGACCGGTTCACGGAAGCGCTGTACTACTACTCCACCATGTTCGACTCGCTGGAGGCTTGCGC
>V300016263_L3_WHPEAkcfEAAARAA-541_1_paired_trimmed_paired_merged_contig_52374
TATAATTTTCCGAGTCCACATCGTAACTGGTTTTGCTTTTTATCAGAGATGCGTATAGGAGTTGATTCCAAGTATCAGGAACTCCAGCTAGACACCAGTGGCTGCAGTCCATGTCCCTGTGACCGCCGTGACCGTACACAGATGGATGCCCATCTTTTCTTAGTTGTGAAAGGGTTGTGACATTTAGCAAATGAACTGGGTTTGACATAGAACGCAGCACTCTTTCTACTACTACCTCTGCTGGATGTGAACCTGCCGGATACGCATCACCCGACATTGGTTGCGTTTGCCCTTCACACTGGCTTGAGGTTGCCTCTCCCCATTCACTTCCATTATTATGATCTGGGGAAACGCCTTGGAAAAAAACTCTTGTTTTTGTTGATTCCGAATTGGTAGCAACCCATCTAGCCCATGTCATGAGCGCCTTCTCGTAAGCAACTAAGCGATCCATGTCTTTGTATGTACGGCTCCCTTCTTGAATTAGATCCCAAGGTTGCTTCCTTCCGGTGTGAAGCCACCAATGCCATGAGTTGAAGATCAGAACATCACTATTCATCCACAGTTTCCCACTTTCGATAGAGTCGAGTTTAAGAACTCGACCAGCAGTTGTGTTTATTGTATCAACAAGAAATGCATTCCGAGAGAACATGACCTTCATATTGTATGCAGGGAAGGCGAATGTGGATAGTCCTCCTGTCCGGTAGAGTTTATATTGAGTCTGTGGATTGGATGTATGAAGCATACAAGTGAGTGATTGCCATTGGTTCAAACTCAACGAGTCCCCAACGAACATGAAGCTTTTTCCTCTAAATATTTGCAAGAAATCTTTACCGTTGAACCTTGTTAAGTTGCAATGAGTGGGCTGCCATCGGAATTTGAGATAGAATTTGTCGGAACGACCATTTTGTAGGCAATCGAATTGCTTCTCTATGAAGGAGCATTGTGATGAAGTATAGAGAGGATATGATTCATCATAAACCCATCTTCCTTGGAAAAGATCACATCCTTCAGTAGAGTACTGTCGACTTCCGAGTACATGATGGTGCAGAAGAGAGAGCACCATAAGAAACGTGCCGATGGCAAAAGTATCCATGAGAGAGAGAGAGAGAGAAAGA
>V300016263_L3_WHPEAkcfEAAARAA-541_1_paired_trimmed_paired_merged_contig_52375
TATTTGAATGTGACACAATAATAAACGAGGATCGCGATATCCACTATCCCGTGGTTGAAATGGCTAGCAGATCAAAGCTAAGCAGTATATGTTGGAATAGTTATATTAAAAGCCAGATTGCTTCAAGTAACTTTGAAGGTGTGGTGCAGGTATGGGATGTTACAAGAAGTCAAGTTCTTACGGGGATGAGAGAACATGAAAGGCGTGTA
>V300016263_L3_WHPEAkcfEAAARAA-541_1_paired_trimmed_paired_merged_contig_52376
AGTTGTTGACTTGCATGTTTGGTATTCAATCCACCATTTAAATGGGAAAGAGGAAGTTCCCCATCACATGGTTAAAGCCGTAGAGGTAAATGATTCTTTTTTCTTGGATCAAGTTTTTGGTACTTTACCTTATGTCTAATGGCTTTTGTTGCTGTTTGTTTGTGTTAACTAATATTTTTGAATCACTGGTAGTATTTTTATATTCTTTTGGAAAGAGAATGTTATTTCATCCTGTGTTTTTTCCTCAAATAAATCCATGCTTTGTTAATTGTTAGCTTTTCTTTGCTCACTAAAATAAGCCATCTTAATTAATTAAGGTCTCTTGCTGCTGTTTTTGTGATAATATTACT
>V300016263_L3_WHPEAkcfEAAARAA-541_1_paired_trimmed_paired_merged_contig_52377
TAATCGTATTTATTTGTACTAATTGTCTCCTTGATGGTTGAGGAAATGGTGGCTTCTTTGGATTAGGAGATGTTGCAGAAAGTATTTATCTGTAACGGGACGCAAATGTGGAAGCGCCCCATTGTTTGGGTCCAGTTGTAGGTAAGTTCTTCTCGTTTCTTTTCAATTTTGAAGGGAGGACATTTGATAGGGTCGTTGACAACTGAAGAAAATATGTGGGGGGGGCAGTATTTAATTTCATTGGTACTTGGATTGCAATTAGGTATTTTGTCATCAATTAGTTGTGTAACAAAAGGACATGCCATTTAATTCAACAAGCTTGTCACCAATGATGACCCATTTTATGTGCCTGTCTGACTGCCTGGACCATCATATTGCAGTGATGAATGATGATCGTATATAAAACATATACACAGTGATGTGATATCTATAATTAAGCTTGTTCTAAATCACTAATAACATGATTAGTGCTGGTCGAAAGACATCACTCTGGAGTTTCAATCTCGTCGTCATCGCTATCTTTTAGGTGCTCTTTCAAGGTCTGGCCCTCAGCTTCCCAACTTTCGGAATCCCAGGCCGGGTCGATTTCAGGTAGCTGATAGTCATCAGGTCTTAATGACAGTTGAAATTCTGGTAGGTCAGGCAATGCTTGTAGAACCTTTTCTTGTTCTAAAAGGTAGCCATACATCTGGGATTTCCTTGTTGCAACTTCAGGAATTTTCTGATGCAAATGCCTCATAGCTCCCCAGGGTGGAGGAGCCCTGGTAACTGGAGCTGCAAGGCAAAAGGTTAAGCAACCCTTCTTGCTCTCTGATAGAAGTTCTTCCGCTGCAAGAAAACAGCACACAGCGCTAACGTGGCATGACGGTTCATTGCCCTTGTCAAGGATCAGGCCGTGGTAGTAGTATGCTGCAGCCTTCGACTCAAGAAATTTCCATTTGATGAACCAGATATGCTTCTTCCCGCACCCATTATTTGTGTCGCATCCTGACAAGCAGTGATAGGCCTGACTAAAATAGGCCAACTGTTCACATGCCAATCTCCTTTTAACTGACAATGTGGCCTTCTGACATTCTACAGCTAAGCCAAGCTGGATTTCTGTTCCCTGGCCTAGAGTTTGATAAGAAATGGCCTCCAACACACCATCACGCAAAATTTTGGGCAAATTTTTCTTGATTTCGGGTGGTATGCGAACCAGGACATCCCGGACACAGAATTCCAAGTAGCCGGATGCCTTGAGCAATAAGTCGACAGCTTCTCTCTTGGAATCTGAAGAAACTGTCCTTATAGTCGAACCAGAATGGTCGAGTGGGATCATCAAGGTGTCAACCTCCGACAATGTAAGCATAGCCATCAGGTGCAGAACAGACAGTACTTCAAACCAGGAGTTTGCCATACATGCTTCCTGTTTTCCATCCTCCAAACATTTCCACTTGAATTCAACCAACCTCTCCAGACCATATTCTTTCTTAGTGAGGCCAATTAAAACTGACAAGTACTCCTCCAGTGCACGCCACAGTTCAGATATAGCAGATCCACCAGTATCCTCTGCAACTAAGACAATCTGATTGCGAAGCGATGACAGTCTGTCAACAAGATCTTTTGGAATGAGGCCTCTAAGACGCTTTTGAACATCAGACTGAGCCGGGATTCGCGTAGACGGGACAAAGACCACGACTTCAGGGACAGTCAACTTCTTCCTTCCTCGAATAGCATAAACAGAAGAGGCGCACCCCATTTTGTTTTGTGGGTGTAAATATTGGTTTCAAACATAACAATAAGAACATCTGGCTCCAGAGAGGAGAGGACAGTGAGAGAGCTGTGAAGCTTCCATGTCTATGTTTCTATCTCAGAGAGAGAGAGAGAGAGAGAGAGAGAGAATCTCAAATTATGAAGCTCAGTCACCGAGACATGTCTCACATGGCGTAAACGTAGAAATGTCGATTCTGTGCTTTGTTAAAGGAGCCTCCGTTGAAATTCATCGAAGAGAAAGCGTTTGTTTAATCCAGGT
>V300016263_L3_WHPEAkcfEAAARAA-541_1_paired_trimmed_paired_merged_contig_52378
GGTTCACCACCATCAATATAACTTCCAATTTTATCAAACAAATCTGTTGGAAGATGACCCATTTCTCTGAATAATCTCAATAATTCATGTGCTGCTTCCACATCCCCCTTCTCTTTCAAGTAATTGAAACATGCAGACAGAGTTGAACAATCAAACTTCCACCCTGGTCGACATACCAAGCTTGCCGCTGTTTTCAATGTTTCCACTGCCTCTGCCATCTGACCATTGATATGATATCCGGTAGCCAATATGCCCCAAGTTCTACAATCCTCCTTCCCGCCCTCCGAAAGCTTCTCTGCGTATGATCTGGCCTTCTCCAAAAGGCCTTTCTTGCGGTAAGCATTGATCAACAAGTTGGGTATTTGAATGTCAAATAGTTTGTTTCCACATTCCCATTCCTCCACAATTTTTTCAGCACCTTCAATGTCATCCAATTTCACCAACGAACTTATCATACAGCGATACCCACTATTGTAGAATCCTACGACATCTTTGTACAATCCCCAAATTCGATAAACCTCATGCTTATTACCAACAGCAGCATGTGAAGTCATCAAAAATTCGTAACCAGACTTTCTTGTTTTACTTGTAATGAGTCGCTCTGATTTCCTCAGCAATGCCCATGTCTTGTCCAACTGTCCAGCCTTCAAGAACGCGTCCGCTGCAACAGCATAAGCATGCCAGTCCACAATAACAGTCGGATCAGCTTCCATCTTCATCAAAAGCTTCTCCATCCGGTCTACATCCGAAATGGCTGCATACGAATGCAACCGGTTGTTCAACGTCCTAATATCATACTCAATGCCCTTCTCCTCCATCTCGTTCACTAAAACATCAACCTTTCCATGTTTTCCCACCTCAGAATACAGATTCATCATCACATTATAAGTAAATGGCCCCTTCACAAACCCCAAAT
>V300016263_L3_WHPEAkcfEAAARAA-541_1_paired_trimmed_paired_merged_contig_52379
AGATAGCCATTGTTTTTGTAGACCCCTGAAACAAACAGCACCAGTAAATCACAACTTTTATTCATCCAAACAATTTAGCATGCAAGCAACTGATTAGAATGAAGAATGAAAATTCAATGTACTCCCTCAAACATCAGTTCTCTAAGGAGAAACGATTTCCGTGCACAATTTTTCTCGCCCTGCCCCTGCATACCTTGTTTATTTCCATTCTTTCGATTGAATAAACTAGAGGAGAAATAAACGAGTGTGTGCAAAATATTAAACACGAAATCGATCCAGATTTTTCATCAAACAAGATCAAAACATACTCTTTGGTGGGAGAACAATTGGCA
>V300016263_L3_WHPEAkcfEAAARAA-541_1_paired_trimmed_paired_merged_contig_52380
TACTTGTTGAAGTTGCTTCACCAATGCCTGCTTATCAGAGAGTACAAAGCTCTCTGCTTGCTTTGTCTTCACACTCTCAGAAACGAGACCAAAGACATCATTTAAAAACCAAGGACAATGAGCCACCATTCCACCGCACCAATAAATTTGGTAATAATGTGGTGGGAAGAAGGCAACAAAAATCTTAACAGAGACCTTGATATTGTAGTCATCCCTCTCAGTCACCTGCTGCAACAGATGCTG
>V300016263_L3_WHPEAkcfEAAARAA-541_1_paired_trimmed_paired_merged_contig_52381
ACGAGTCCCGTCCTCCTCAGAATCATTTGTGTCTCTATTCTTTGCAACTACAGCAGATGACGAGTTCCCAACCGCAACAGATGGAGAGTTACCAGATGTCGCAGATGATGAGTTCCCAACCGCAATAGATGATGAGTTCTCGGTGGCTGATGATGAGTTTTCTAATTTAACGGGATGTGCTGGAGATGAAAGTGAACCAGAGGTCTCCGCATGCTCGACGGAAGAGGAACTAACACCATGGCGAGTAGTAGAGGGTTTAGAGTTACCATCTTGCTGCATTTCACCACCAGTATGTGCCTGGTTCTCCTCGTGTAATTTCCTTTGTGCATACTGTCTAGAAGGAGAAGGTTTGGGTGGCTGAAAAGCTTTGGATAAACCACCAACAAAAGACCAAACAGCATCTCTATTCTCAATAGTCCACAGAAGCTTGAGCCCATAAACAAATATACGCTGACAGTTGTCAGCTATTACCACATTGTATCCATCATCATCACTATGATCAGACCGTGTATGCTCATCACTCTCACTCCCATTTTCAAACTCAGACCTCACATATGTCATCTCAAGATTTTTTCTTCCAGCCTCTTGCCAAGCTAATAACCTGGCTGGGTCAGCTTTCGGCGCCTGCCTTCTTATTGT
>V300016263_L3_WHPEAkcfEAAARAA-541_1_paired_trimmed_paired_merged_contig_52382
ATTCCCAAGGACTACTACACTGGGGGTTGTGTTGGTTTGAAGTTTGAACTTTGAAGTTAAAACAAGTCCAAGCCTCACATTTGATGAAGGCCTACTGTTTATCGTTGCCTAACATAGTGGTACTCCAAGCGAGTTAGGAGTAATGTTCAAATGAAGAATCTTCTTTTTTATGAAGCGAAATTATATAATTACAACAATCCAATAGAAGTTTGGTGAGGACAACGTTGATTTCAAGTGCTTCTTATAATCACAAGAATGTGAAGAATTTGTGGCCAACGTTGATTTCAAGTGCTTCTTAAAGAATGAGAAGAATTTCCAAGTTACTTGCATGTTTTGAAGTTGCCTTTCATACTTGACTATAAAGAAAAGGTCAGCCACTAAGCTTCGATTTAACCTGCTTTACGTAAATTCAGCATCCACTTAGGTGGAAGTGCTTCAGAGCTGATGTAAGATATGTGAAGAAAGGTATATTGAGTAATGACATTGTGGTGGTAATGTACTATGCTGAATTTGAAAAGTCACTGCTTTATACTTCCGTCTTCGCTCACTCTTGATTTCTGCTGCTATGTACTGTACTAAGCTTTTTTGAACTTCTATGTAGGGAACCTCGAGGATTTGCATTTA
>V300016263_L3_WHPEAkcfEAAARAA-541_1_paired_trimmed_paired_merged_contig_52383
TGCCTGTAGTTACATGGTGTCATCCAAAAACGGGAGCAGTTCTTGCACGGTCATCCCAACCCTTAGTTGGTCTCATGATGAATATGAGGAGTGACACAGATGAAAAGATTGTTGCTGCACTTTGCACTCAACTTGCTGGTACAACAGTTAAACGGAGGAAGTTATATATAGCCGATGCAAGGCCTCGAAAAAATGCTCTAGCTAATGGTGCTATGGGAGGTGGCTCTGAGTCATCTTCGCATTATTCTCAATCTGAGATAGTTTTCTTTGGGATAGACAACATACATGCAATGAGAGAGAGCTTTGCCAGACTCAGAGACTATTTAGACACTCATGGTGCTTCATCGGATGGAAGGTCATCTTTCTTGAAACATGGTGGATGGACGTGGGGTGGA
>V300016263_L3_WHPEAkcfEAAARAA-541_1_paired_trimmed_paired_merged_contig_52384
GAAAACCATCTAACCAAAGGCCCAGGTATGGAGTTCATATTCTAATGGAGTATCCTTTAGTTGCTTCTGTAAGAAGTTTACACGAAAGGTTATCATTTGTTGATTACTCCTTCCTGCTAGTATCAGCAAGTTCTTTCACCTGCACTTGCTCTCTTTTATGAGCTATATATATCACAGATTGAGCATATCTTAGCATTCTGGTGCTCGTAGTTTTCACATTGATGATTGAAAGGATCGGCAGTCATCAGATTTGATTTATAAAAGTAAAACAGATTGAGCACTTCTTAATTGTATAGCAATTCGTTATCCATAAAATTCAGACTCGTTTGATTGGATCCCATGCAGATACCAAATTTTAGGCGTATTTCTATTGATTCAGCTTTGTATCATAGCTGCTGAAGGACTGAGGCGCAGCAATTTATCCTCTGTTGCAAGTTCAGCTCAGCAGACTTTTGGTACGCACCAAACTTCTGCAGGTCGAGATT
>V300016263_L3_WHPEAkcfEAAARAA-541_1_paired_trimmed_paired_merged_contig_52385
AAACCAAAACCACACAAACTGGCCTCCATTTCTGTAACTCGAGAGCTTCGGTGAGATGAAGGAGAGGAGTAGGGAGATGGACTCGAGTCCGCCAACGGCGGAAGAGATCTTCAGGGATTACAGTGCTCGGAGAACCGACGCCGTCCACTCTTTAAGTAACGAGCGTTCATCATCGTTGAAGATGCCTCTTCTCGAGTCATCTGCTTCATTCCGTTTCTCTCATCCAAAAAATTAATCGCTGCTTCTCAAACTCTCTCTCTCTGTCTCGCACCGCCACACCAGGCGCCGTAGCCGCTCAAAGGCTGGGTCTCCAAAGGTGGCGTTTTGTAAAACCCTCCCTACTCAAG
>V300016263_L3_WHPEAkcfEAAARAA-541_1_paired_trimmed_paired_merged_contig_52386
TGTGACTGTGTGCTCTCTGCATGATATGCCTCAATACATTCCTCCCTACTGCCCTAGATCTCTATTCTTAGATTGAACCATTCACTTCAAACAGTGTTCCTTCATCAGTTTGTCCTTTGTAGAAACCAATTAGGGTAAACCCTAGTTAAGCATTCCTAACAATACTACATTTATGTTTGGACGAAGAAATTTAAGATTACTAAAGAATTTTAAAATGACTGAAATTGAAATGACAGGATTTTATTTTCTAGAATTTGTAAATTTTCTTGTTTGGTTATCCTAAAAGAACAATGGAATTGAATACTGAATTTGTTATTTTTAAACTCTCAATCATAGAAATTGGGAAATGACACCTATTTACATGGAATTTAAACTTGGGAATTGAATGTCCCAAATTCCAAGTTTTTTTTTTTTTTCTTTCTTTCCACGTAGAAATTTTAAATTTCTATATTTATGAATCCAAACAAGGAAAATGGTGCATGTCAACTTATAAATTCTGATTTTTATCCAAATTCCAAGTTTATTTTCCTCATTCAAATATAGTGTTAGTCTTCAAATAGGAAATTCTTTAGAGGCTTGATTATTTGAAGCACAAATAATCAAAAGTTTATCACAAAAAGTAAATTAGATTTGGAAATCTGTAAAGAAAATAATATAACGCTTAGTTCGTAGTAGTATAATATTGTAGCATAGCCATCCCCCTCAGCTAAGAATTTCTGTTTGGGAAGTAGGGGCGGATCGCAGTCACTCTTGCATCTCTGTATGAAATAGGCCCCGTATATCTTTCTTGTTCAATTAGGACGGAAAAAGGTTTTATTTTGTTCTTATTTATGTTCATGAAAGCATTCCCTAGTTGATGTGTTGCAAACGTGTGAAACTTGTTTGCTTGTTTTGCATGCATCACAATTTCAGTCAGGATCTGTGACTACAACAAATCAAGAGTAGTGAATGATCGAATATCATGGTTCAGTCTTGGGTTTTGTTTCCTTCTCTCTTTGTAGCTTAATATCTTTTTCTGTTTCAATTTACGAGAAAAAAAGTCGAGATCTTACGTTCTTTACTAGTTTTGCAGGTTCAGGTTTCCCTG
>V300016263_L3_WHPEAkcfEAAARAA-541_1_paired_trimmed_paired_merged_contig_52387
TGAAGTTGTAAATGGATTTGAAGAAAATTAGATGAAGTGGTGATTGGAAGGGATAACTTTCCTTAATGATTAGGTTCTATTACTTCTTTCAACTGTATTTATTTCTAGGCACCAAATATGGGCGTAACTATTTTTTTTTTCCCTAGATATTGGGTAGATTTACACTATGTTTGGATGAGGAAAATAAACATGGAATTTTGGTAAAAGTCAGAATTTATAAATTGACAGGCACCAATTCTCTTGTTTGGATTCATAAACATAGAAATTTAGAATTTCCGCATGGAAAAAAAACTTGGAATTTGTGACCTCCAAATCCCAAGTTCAAATTCCATGTAAATAGGTGTCATTTCTCAATTTCTATGATTGAGAGTTTAAAAATAACAAATTCTGTATTCAATTCTATTGTTCTTTTAGGTTAACCAAACAAGAAAATTTACAAATTCTAGAAAATAAAATCTCGTCATTTCAATTTTTTTTCATTTTTAAATTCTGTAATAATCTTAAATTTCTTCACGCAAACATAGTGTTAAGGTATTTAAACATCCAAAATAGAGTAAAGAATGTGTAAAACTTTAGGGCTTGTTTGGTATCCTACCCAAAAACTTTGATTGTTCCTAAAAATAATTTTCAAATAACATTGCTAAAAACAGTTTTCTTTTAAATCT
>V300016263_L3_WHPEAkcfEAAARAA-541_1_paired_trimmed_paired_merged_contig_52388
TTTGGGTTGCTCATCTGGACCAAACACCTTCCTTCTCATCTCCGAAATAATTGATGCCATCCGTGCCACACGTAGCAGCTCATCATCATTCACAGAATTTAGAGTGTTTCTAAACGACCTCTTTAGCAACGACTTCAACACCATTTTTATGTCACTCCCGGCATTCTACAACCAACTAAAGGAAGAAAATGGTGCTGGACTCGGGTCTTTCTTTGTCTCCGCCACGCCGGGCTCGTTTTACGGCAGGTTGTTTCCAGCCAAGAGTTTGCACTTCGTGCACTCTTCTTCTAGTCTTCATTGGCGCTCTCAGGTCCCTCATGGCCTGGATCTCCTGGCAGCTGGCAAACCGTTGAACAAAGGAAAGATTTGGATTTCTAAGACCAGCCCCCAATGCGTTTTGGATGCATATTCATTTCAATTTCACAAGGATTTTTCGTTATTTCTCAAGTCCCGGGCTGAAGAAATAATTGGTGGAGGACGGATGGTGTTGTCAATCCCAGGCAGGTCATCCTCTGACCCATCAACTCCAGAGAGCTGCTACCAGTGGGATCTCCTAGCTCATGCTTTAATGACCATGGTTTCAGAGGGTCTTATTGAAGAGGAAAAGGTTGATTCCTTCAACCTTCCGTACTATGTCCCAAGTGAAGAGGAAGTGAAGCTGGAGTTAGAAAAAGAAGGATCATTTATAATAGACCGCTTTGAAGCCTTTGAAATTGATTGGGATGGTGGTGCGGAAACAACCGTCGTAGCCAGTGGTCAGCGAGTGGCCAAGACCATAAGAGCTGTGGTTGAGTCGATGATCGAATCTCATTTTGAAAAAAATATCATGGATGATCTGTTTCGTCGGTACGCCGAGCTCATCGCCGACCACTTATCAAAATCTAGAACCAAGTTCCTCAATTTGTTTTTTTCAGTCATTAGAAAGGACTGAGTTTTCTTAAACTTACCAATAAAAATTTTCATCAACAGATTAAAGATCTGGTCTCATTGTCATTTTCTTAGTTATGTTGTTGGATTTTGTTTTAGAAAATGTTAAGGGGAGATCATATTTAATAAATTATGTTTGTACCACTTCTCTAATAAAGGTAAAACTTACTTGAAAAACCTTAGTTGTATCGGCGGTTCTACTTCTATTTAAAAAATAGACGT
>V300016263_L3_WHPEAkcfEAAARAA-541_1_paired_trimmed_paired_merged_contig_52389
TGCCGAAGTGTCAAGGATAGAATTGGCTGTAGCATGATAACTAATGCTGAGAAAAGTGGGTTAATATCTCCTGGGAAGACTGTATTAGTTGAACCAACTAGTGGAAATACAGGACTTGGTATTGCTTTTGTTGCTGCAACTAAAGGGTATAAACTTATAGTCACCATGCCGGCGTCCATAAATATTGAAAGGAGGATTCTTTTACGGGCATTTGGGGCAGAGGTTGTTTTGACGGATCCAGAAAAGGGTTTGAAAGGAGCGTTAGATAAAGCTGGGGAAATTGTTCTCAGCACACCAAATTCATATATGCTTCAACAGTTTGATAATGCTGCGAATGCAGAGATCCATTTCGATACTACTGGGCCAGAAATATGGGAGGATACCATTGGTAATGTTGACATATTTGTTGCTGCTATTGGAACTGGTGGTACTGTTACAGGCACTGGCCGTTACCTGAAAATGATGAACAAGGAGATAAAGGTAGTAGGTGTGGAACCTGCAGAGAGGAGTGTAATATCTGGAGAAAATCCAGGTTATGTACCAA
>V300016263_L3_WHPEAkcfEAAARAA-541_1_paired_trimmed_paired_merged_contig_52390
CCACAACAGTTTGTGGTAACTTTCTCACCAAAGGCAGAACAGCATCAATTATAAAGATTATACTCTCCACTAACTGTGCAACCACTCGATTATCAGCCTGACTCTTTAGATAAGGCTGAAGAGTGACCACAAACTGTGAAGGGTCAGACGCCGGTGCACAAAGTGTTGGATCCACAACACAGAATGCATGCAAAGCTAGTACATATGGAAGTGCCTGCCTATCTACCTCCTGGATATTCATTTCCTCTACCTGCAATATCTTTTCTAGTAAGCACTTGCACATTAACTCACAGCGGTTGCGTACAGATGCAAGTAAGACAGGGTTGATCCCAACAGCTTTAGCCGATTGTGGAAAAAAATCAAGGGC
>V300016263_L3_WHPEAkcfEAAARAA-541_1_paired_trimmed_paired_merged_contig_52391
TTTAGATTGATTTCTAAGGCATGTCCGAATGAAATGAATAGCATCGGCCTCTTTAAGACTGCTTCTGAATGACTAAAAGCAGACATTTTCTAATGTGCCGAAAATACAGTCTGATACCGGTACACCAAGTGTAATAAAGTTACAACAAAAAGTTGACGATTTGACGAGAAACTGTCAATCTCAGCAACATTTAAAATTTAAAACAAAAAGACGATTTCATTCACAAAAATAAGATTTATATACGCTCTCTCGGGCAAATAACAAAATACGGAAATCTATTTTTTCGGATTTCTCTACGGTTTCCAGAAATCTACTTTTTCAGCTCTCATCATACCATCCCCTATCCCCTATCCCCTATCGGCTATTGCTATTCCTTTCTCCTACAACATGTACAAGTTAGCCTACCTGTCATATACTACCGCTGTCGACTTCTGACACTGTAGCCACCTCTCCTTCCAATATTACTCGGCCTCCGAGCCCCACCTGAATAATCCTCATCATCATCATCGCCCTCATCGTCTCCAGCCACAGATTTCCGTCCTTTTCTTGGGGCCGGGCGTTTTCTCTTGATGTTTGCAGTGTAAGTAGAGAAATCAATCGTATCCTCCCTCAATGCATTCTTGAATTCCTGATATCTTTGTACCAATTCTTGATAAGTTGTAGGCAAATTGGTGTGCGTATCACTGAGGTCAAAAGGAACGTTCTGCCTCGAGAGTACTTCTCCCGGTTTAGGGGGTTCACCCGGAGAAAAAGCCTGGCACCTTGCATCATTCAGGCTATACACAATTTTTAGGTGTCTCTTCAGTTTCAAAAGAAGCTGCACTGCAATAGCTGCCAGGCAGTCCGCCTGGAATTTCTGTACGTCATCTATTGAGAAGCCACCGGAACTGCTAGAGCCCGTAACATGCATGTTTGCCTCAAACGGGGTAGCTTGATTGGAGACAGACTGATATGCTCGCTCTTGTTGTAATGTACCATTCCACTCCGTTGACATATAATTTATAACAGGTTGAAACACTGGTTCTTGTTGAACTGTCCCATTCAAGTCCAATGATGCCATCCCTCCCGTAAGAGGCCGAGCAGCTGAGCCATCTTCAATTATGCCGTTGCCATGAGATGCACCTCTTTGTAACAAATGCAAAGTCAGAGCTTTCAGCTTTGCTTCGAGTGCCCCAGCCCTAACTTGTACTACTCTATTTATAGAATAGACCAAATAAAGTGGCTCATCTGGTGTTGTGAAGGGTAGCAAGGCGAGTATTTCTGTGCAGTACATCAGGAAAGGGACTACTGAAGGTGTCCAGCTAGCATTATCAAACTTGCGAACAATTGAAGACATAAATTTGTTTCTTGAAGTCCGGTTAGCACGAATAAGCTTGTAGATTCGAGAAACCCCAAGTCTGCCTTGTGCGAGAGAAACACTATCAGATTTTCCCTTCGCATTTCCAGAAGCCTTTGCTTGAACTTTTTTGTTCTCGTGTTCAGAACTAGTACTAATGGACTGTATGAAAGTAAAAGACATTTGAAGGCCATCTCCCAGGCGGCTTTCGAAAAATGCAGGGTACTTTTCATTCATTTGCATCAGCAAATGATGAGCTAACTTCGAATTGGCCTCCAGTGGATCTGTTTCGAGAGCAATAAGGTATGGAACGCATGTAATAGGATGTACGAGCCCTTGCCGCAGTACAACTTCAACAATCTTAATTGCAGATTGGCGAACTTGTTCATTAAGGTCTAAACATCTTGCCAACATGTTATCCCAATACAACTGAACTATACCACCACAGATATTAGTATCTCCAGCACCTGCAGCAACAGATACAGCATTGCCGCCTTCCACATTATAATGAATCACATTATCACTAGCCGCATCTGTTCCCATTTGACTTTCGGCATCAAGAAGATAGTCGTACATGTTTTGCAATGCTTGCATCCTAAGACGAACATCAGAGCTAGAAGAGAATGTTGCCTCTACTATCTTCCCAATATCTTTTTCCAACATATATTTGGGCCTAGCTATTAGAACAAAGCCCAATGCCTGCAATGACCGAACCTTTATTACAAAATCCTCCGCTAGAAGATATTTTTTAAACAAGCTGAGACTGCTAACAACATCAATTGTTTTGTCGGAGTTACTGGGCAAAGAGTTGCCATAACGGATAAGCAATCCAAGACAGAAAAGAGATCGCCCCACTTGCTGCTTGTTATCTACTGCCTGAGCATCCAAACGTTTGAAGAACACCTGGATAAGATTCTCCACTATAGCAGCACCTTTTCCTGCCACTTTACTCACAGCACAGAGGCACTTTATGCAAGCATGCACAACAGTCAAGAAGGAATGCCGAACAATCATGTTCTTTAAGTCCTGTTCAAGTTCTTCCACAACAGCTTGTGGTAACTTTCTTACCAACGGAAGAACAGCATCAATTATAAAGATTATACTCTCCACTAATTGTGCAACCACTCGATTATCAGCCTGACTCTTTAGATAAGGCTGAAGAGTGACCACAAACTGTGAAGGGTCAGAAGCCGGTGCACAAAGCTTTGGATCCACAACACAGAATGCATGCAAAGCTAGCACATACGGAAGTGCCCGCCTCTCTACCTCCTGGATATTCATTTCCTCTACCTGCAATATCTTTTCCAGTAAGCACTTGCACATTAACTCACAGCGCTTGCGTACTGATGCAAGTGAGGCAGGGTTGATCCCAACAGCTTTAGCTGATTGTGGAAAAAAATCAAGGGCCAAGTTGCGTTTAATGACTGTCACAAGAGGCTGGTGACTTGGCATCCTCCTCAACATCTCAACGATCTGTTCAGTTTTTTTAGCCACCTCCAATGGAACAGAGCTACCATCTCCAAAGAATTGAGTTTGTGAACCAGTAGGTTCCTCAAACCAGAACTCATAAAATGTCTTGCAAACAATATCCTGTATGTTTGATTCATCGTCACTAATACGGGAGATGATAGCAA
>V300016263_L3_WHPEAkcfEAAARAA-541_1_paired_trimmed_paired_merged_contig_52392
ATCATCTTTTTCAGCCTTCAGTTCACTGACATTTTCTGAGATCAAACCCTTACGAAAACCAGAAGAAAGTAGCATTTCTTTGCAGGTTCCTTTCCCTAACTCAGAATGCCTCTTTAAACTAGATGGTTTCTCCTCCGTATGAACACTCCCTTCATGAATTGAAGTTTCTATCTTACCATCAACATCAAAATCTGGGTACAAGGAAGATTCTTCAATGGCTTCTTTCCCCACTACTACCCTCGAACTAACATCACTGACCTTATTTTCTGAACTGCCATCAGCACTCGCTCCACCAACCACATTTTTGTCTTGAAGGGGCAATCCTTCACCGCCCATAATTTTCTCAACTGTACTAGGAGGGGAAGCAGTAAAAGGAGCTAACTTAACTTCCATAGATTTTTCT
>V300016263_L3_WHPEAkcfEAAARAA-541_1_paired_trimmed_paired_merged_contig_52393
CCAATATTACATTGACAAAACCAAACGTCCAATATTACAACCCTCTTTATCAATTATACTGCTAAGGAATTCATACACCAGTCTCAGATGAGGACATGAATTCTTTCCAATACCTTACACACAGGGACCCACAAGAACAATGATGGTAACTTATCATCAAGTTTCTAATGCCTCCATTATTTTAAAACTTTATTCCCTATATGCAATATAACAGAAATCATACCATTGCATTCAGTTTGTGTTAAAGCATGAGAGCCACCACAATACATGGCTTATTGAATAAAGTTTGAATGTCATATATAAAATGTACAAGTATCATGTCGGCATAGTTTCCAACAATTTCCCAGAAATCATCATAGTGTCTCTCAATGCAGGAGACATCTGATGCTGTAACTGCAACCAGGGCACCGCTCTTGCGTGCTACTTCACATGCTTTTGTAATTGTTTTGATTGTATCAGGAAGTTCGAATAAATAACCCTCGACTATAAATATTTTTGTATTGCAAACTGTGCTAGCCAAGCATGGATCATAATTAACAGTTGAAGATGTACCCTGATATGCAAGCATTGTACGCTGGGCATCTGAAGTTGTGAGAACTATCACCGTCCCTGTTGTCCCATCCTTGATAGGTTCAGAAAGAAAATGCAAATTTGCACGACGTAACTTGGTCCTGTAAAAATCACCCAATGGATCACTCCCGACACTCCCTGCCATAGCTACATTCAAGGTAGAGCCTGCAATGGAGCCACTACCAAGCCTTGCCAAGGCCACTAAAGTGTTGGAAAGAGACCCACCAGCAGCAGCCTTATAGCTACAACCATCCATAGCTCTCAAAACTCTACCTCTCTCTTCATGAT
>V300016263_L3_WHPEAkcfEAAARAA-541_1_paired_trimmed_paired_merged_contig_52394
TCATGACTACTGAAGCTAATTTTTGTTCTTTGTCAAAATCAACTTTCATGACAGATAACACAATTATGTATAGACGACATTGTACTAGGGCAGCCGTATGCACGAAGGTTTGCAAGAACATCTAAATCCAGTTAGTACAAAGGGCGAGAATATGGACTCCACTCTATACAAGTTGCATTGTAACATGAGAGATCATAATGAATTACACTTATAGACAACAAAATTGGTAAAGAAATGGAGATGACAGGGTTGCCACCATTAGGAGGATTGCCTTGGTCGCAAAGATCGTAACTACGCAGAAACTGGTGAATATTCTCTCCTTCTCCCAATATATGCTGCATGACCTTACGCCTTCCGTTGGTGGCCTGTTGTGACACGGAAA
>V300016263_L3_WHPEAkcfEAAARAA-541_1_paired_trimmed_paired_merged_contig_52395
GTTTACTTAAAGATCTCCATCACCCAAAAATTACAGACAAAACATTCATATCTGATGCCACTAAATCCAGCACCAGTTGCTAAGGCCATGAACTCTTCTCGGCTCCGCTCCTTTCCTCCCGGGTTTTGAGTCATCATAAGCACATCAATTTGGGAGGTGCTCTTCACGGCGGTGCTAGTCTCAGGCATCACTGGAAGAAGTGCTTCCACGATGATCACTTTTCCATCGTCTGGAATTGCATTGTAACAATTTTTCAACAATTTTATGCAGTCTTCATCTAACCAATCATGAAGTATCCACTTCATAAAAATGGCATCCCCAGATGGAACAC
>V300016263_L3_WHPEAkcfEAAARAA-541_1_paired_trimmed_paired_merged_contig_52396
GCAGTGAATATATATTTGAAGAAAAGGGGAATCATATTTGAAGTGGAAGACATCACTTCCACAGGTTACTATACAATATCGGAGAACATTCTGTCTTTGAGAAGATTATATCTGGAAAAGTAATGCGTGATGACAATGGGATGAGTAACATGTTTTAGTTTTGGCAAGTTTGAAAGGATGACATTTCCATGCGAAACAAGATCAACAAATTAAAGATAAAACCCTAAAATAGCAGTGATGATAAGAAAAACGGAACTTCATCATGATCATATGCTCATGGGGCTTT
>V300016263_L3_WHPEAkcfEAAARAA-541_1_paired_trimmed_paired_merged_contig_52397
GGTCGACGTTAAGACGAGGAGTATTCTCGGATTTAGAGCTGTTGGGAGATCGTTTCGTCGACTCGCCTCACTAGTGGGATGATGCTTTGTTGGTTAGAATTGTGCTTTATATAGTAGTTACAAATTATAGTGATAGTTAAGCTATATGATTATATGCGTTAATCAATTTAATCTCGAGTAAAACTTGTTTTATTTTTATCTTAAAATCCATGGTTTGGTTTTGCGCCATGTCTTTTATGAGCTGCAAGTGCTCTATATCCTTTTTTGAAGTCTCTTTTTTGAGTCTTTCTAGGTTTTTTGTCTACCTCTTTTGCCGTGAGCTTCCGTATCATAGTC
>V300016263_L3_WHPEAkcfEAAARAA-541_1_paired_trimmed_paired_merged_contig_52398
CGCTTTTATAATATATCAGATAATCATTTGCAATTGGATGCTCAATTATGCTTGCAAAGTAAAAAGAAGTCCCCGTGCAGAAAGATTACAGGCTTCCAGTTTTTCCCACAAGACTCTAGCAAAGTGATGGTCACTTGTGCCGATTCAAAGGTCAGAATTCTTCATGGTCTATCTGTGGTCGGCAAGTATGCAGGAAACCAGACATCTGCTACTTTCACTTCAGATGGGAAACATATAGTCTCGGTTAATGAGGATTCTAGTGTATATGTATGGAACTGCAATAATCATGAAGAACGAGTTCTCTCTCAAGCAAAAAAGATAAGATCTTGTGAGCGCTTTTCCACGAATGTTTCTGTGGCAATACCTTGGTCTGGATTTAAATGTGGGACCGTAGAAAATGAGAGGCAATTTCAGGCTGTCGATGAGAATTTACCAGAGAGACTGCCTTTTTCCTCACCTGCATGTTTTTCTCTCAGCCAAGATTCTTTCCTTCAGTCTATTCCCAAGGGATCTGCGACTTGGCCAGAGGAGAAGCTTCCAACTTCGAGCCCACTGGCAAAGCAATCTACTATGCACAAATCCGAGTACAAGTTTCTTAAAACTTCTTGCCAGAACACATCCAGTTCACATGCATGGGGTATGGTTATTGTTACTGCAGGATGGGATGGACGGATCAGATCATTCCACAATTATGGTTTACCAGTAACCGTTTGATACTTTTGTGGTCTTTGGCATGGTTTTCATAGAGTTGTAGCTATCCCCTCTGCAGTAAACTTATCGCGTAGTGCCTGCTTTGGTTCATTACCAGATGCAAATCT
>V300016263_L3_WHPEAkcfEAAARAA-541_1_paired_trimmed_paired_merged_contig_52399
ATCTATATTTCTTTGAATGCTGGAAAAAGCATCATACAATTTTCTACAAACAAAAGGCAGTAAAATTATGATTAATTTGAATGTCTTCATATTCTTCTCTCTTTTTACATCAATCAATATTCTTCTGGTGCCTCCGGAAACATGAATTTAGTCCAATCCTCATCTGCAAAACCAACGCTAGGATCCTTCCCTTCTTTAATCACCTTCCTAACATTCTCTACCCTCTCAAGAACTCCCTGCACGGCTAAATCGAACGCGTCTTCCCTCTCTAATCTCGACCTGGGATCTGCATACACCAGCTTTGGTATCAGCCTTATGACCTCCTCTCTCATTGCCAATTCCCTCTCCTTTGAAATTCGAAGCAAAGTTTTCTCGATCATGCCTTCTTTCAAATCCTCCACTTCCTTCACCGGAATAAACACCGAATACTTAGTATGTTTCTCCGGCAGATGCCATAAGTACTGCGTGTACGCAGTCGCAGGATGAAAGAAGACCGG
>V300016263_L3_WHPEAkcfEAAARAA-541_1_paired_trimmed_paired_merged_contig_52400
GCGAAGTTGAAGCCGCTTCTGAAAGGTTGGTGTGTTCTGCCTTGCTTTACTTGGTTAGCATGTTCAGGCTCTGGACATTGATATCATGATAATCCTTTTTTTGTTTACCCGAGGGGATGGTAATCGCGGTTATTTCCTCCCCTTGCATATTCAGACGTCCAGTCTCATCGTGATCTTTCCATGCTATATTATATTATTGATTCTTAAACTTGTTGCAATTGTGTTTTTCATGTTGTTTAGATGAAACACTGTACGCTTGTACAGCTTTTCAGAGGGTATTCATGTGTTGGCTGGTGGGAGGACTTCTGTACATGTTGTTGCATTTTATTGCAAAAAACAGTTTCCAATTGGATCTTATGACAGTTCGGTATTAAACCTAAAGGTTTGACCAATGATGCCTAAATATATAAATGAAAATGAAACCTCTGGAAAACATAACCATTGTTTGAAAGCAAAATCAGCTTGTTTTTTCCTTTTTTCGGGTATAGCTTGTACATCATAATAGCACGTTTGAAAGGAATTGAATGTTAGTGTTCATCTAGTTTGTAATAGTGCCATGCTGCTGCCTATCTTTGTTATGAACTTTGCAGATCATTATATTCTCTTTGATCTC
>V300016263_L3_WHPEAkcfEAAARAA-541_1_paired_trimmed_paired_merged_contig_52401
TCTGTATCAGTACATCTCGTTCTTTATTTTGCAAATCTTATGTGGCTAGAGTTTCATAGATTTGCAAAATAAAGAACGAGATGTACTGATACAGATGAAGGTACAGCTGGTTTTCAATGGGGCCATATAAAGGACCCGATATCAAAATACGATCATTAGTATGTTGTCTGTGGTGTTTAGATAGTGATGAGACTTATGTACATTAGCATATAAACAAGATCATACCCCTTTGGCATCTGATGTAAGAAGTCCCATTTTTTCAGTCAGATTATCCATATTCTGGGTTTT
>V300016263_L3_WHPEAkcfEAAARAA-541_1_paired_trimmed_paired_merged_contig_52402
AACCAATCAAAAGGGCCCCACAACTTGCTGATCGTGCTTTTAAGATATTTGTAACTTCACAACCACCAAAAGCTATCAACCTTCCTTGCTTCAATTCTCTCCCTCACCCTCCTCCTCCCCCCGGCAGTCCCACTACTCCTCCTCCAACGGTTACTTTCCCCTTCCTCCAATTTAATGTCCCTTTAACGTGTCTCTCTTTCTCTCTAACCCTCCATTTTCTCTCGTTTTATTTCCATTCCTATCTGATTTTCTATTGCTTATGTGCATGTTCTCTCACTAGAACTTTCACTCCAAACTGCTTAGAGAGAGAAAAAGCTTGAATCTTTGGCAATTTAGAGAAAACCCCAGATGGATCTCAGTTCGTTCTTGACGTCCTTGGGGACTTCCTTCCTCATATTTGTGGTTCTGATGTTTTTGTTTGCATGGCTTTCGAGAAAGCCTGGGAACACTGTGGTTTACTATCCGAATCGGATCTTGAGAGGGTTGGATCCGTGGGAGGGCGGGTCCATGACCCGGAACCCGT
>V300016263_L3_WHPEAkcfEAAARAA-541_1_paired_trimmed_paired_merged_contig_52403
TGCAGCTCATCTTTGAGGGATAAAGAGGTAACGAATGCGGTTAGTACTTCAGAGTATGAATCAACTAAGCTCAGTGATCTGATGAGCCAGTGCAAGAATCAGGGTGAAGAATCGTCCAGGCACCTACATGGCAGGGGCAAAAGTGGTTTTTTGTTGGATACTGGTGCTGAAAGCGTACAGTTAGAAAAACCAGGGAAGGTGTCAAAATTGGTTAGTTTGTCATCTAAGAGACCACGTGTTGATCGATTGGAAGATCCAACGAGCGTTGCTGCTGATGTTGATGGGATAAAGGATATGTCATTTAAGCTTGGACCAGTACTTACAAAGTGTGGTTCTTCAGATAAGACTCAATTGGTGAAACCAAAGAATAATTTTACAAGCAAGCGAGGTGAAAAGAGAAATCTCAAACTTCCTGCAAAGACAAAACAAGATTCCTTCTCTATAAAGCCAGGTTTGGCAAGCTTCAGTTCAGCTGCTGGTGGAAACAACTTTTATGGAGTACATGGCCTTAAGTCAGATAATCATGATGTTACAAAGCTGGTAGATGATGTGCCACTAAATGAACTCCTTGATGGGACATACAAGTGCCCTAGTTTAAGCAGGGGAAAAGGGAAGAAACCAGCGAATGTAAACGATAGTTTTCTGCATGCAGTTACAAAGGCTTGTTCTACCCTTCAGCAGCCGAGGTCTGTCCAGCCCCAACTTATTGCTGAGGTAGAAAGCAATTCTGACAAGGTAATGTCACCGTGGCCGTTAAGCACGACTTCTGTTGCAGCTTCTGGTGTCGGTGGTGATAAAGGAGAACCATTCATCACAGATTTGTCTTCATGTAATGAGGATTCTCATAGAAAGCCCGTAGCTCCTGTTAATCCCCTTGATTTGCCATTGTGTGAACCTAAGTATGTTTTGGAACGCTTGGCCCTTCCTCCACACAAGGATTTGGA
>V300016263_L3_WHPEAkcfEAAARAA-541_1_paired_trimmed_paired_merged_contig_52404
TGTATGAATTAAAAATATTATGTATACGCGTGTGTGTGTCAGTCAGGCCTTGGCTGGGTAGATGCAACTTTTGAGGAAGAATGACTCCTGAAATATGTATGGCATGTCTAGCTATACCAGATGACATAGGGATTCCTACCTTTTCAACCAAGAGAATAATTAATTAATTACTAATACGTTTTTTCACATCTCTTCGATTTGCCACAAACAGTAAGCACTATGCAGGCTTGTTTCATCCCTTGGTTTACTATAATTCAAGTTTTTATTATAAAAATAGCAGATATAGTTTCCATATACGTAAGTATTCCGTATATCCTCTCTCTCTCTCTCTCTCTCTCTCTCTCTCCCCCTCTCCCTCGCACACACATGACAGCTGTTTTCATGCAAATCGTGTGGCTATAATTCGATCATTTGATGCCTGCTGTCATGTGCAACAATCGTCCCCAGTTGCCCATACATATCGAAACCGTCCATTTGAAGTGGGACCTTTGCTTTGTTTATAAACGGGCCAGATGTTTTCATGACTAGCAAGCTAGATGTGATCGATCTTCTGTGCTTAGTGTATCATTAATAGCTACTAATTATAATTATCCTTATCCTTGTTATTTCACATAGGAATCGTCTACCTACCACCCGTATGTCCCAATTATTGTCATATGGTTAATTTCCTTGGCCTGATCTGACAGGGTCTTCTAAACTATGTATTAATTGTGAAATACCTTGAATAGTAATTAGTTTTCTTTATCTTCAACCATCAGATAAGAAGGAATTAAATAGAAACTTTACGTTATTCTTAAGAGCAAATCTGCTTAATTTATAACCTTTGTATATCTTTTCAGTCCATCCGTCTGTAATATAAGAGAGAGACACAAATAAATATATAACCAAAAATTGGTAGAAATTTCTCTAACCTCTGAGCCAGAAATTTAAAGACAATCTATAGGTTACTTTAAATTTTATTTTAATTTTTTTAAATAAACTAAATGGTTACTCATGGTTTTGCCTACAGTGAAAATATGACACGTGGCGTGCATTATAGTACTTCCCAATTCCTTTTTTTTTTCTTCAAGGCATGCATCACTTCAACACACAACTATTCATAAAAAATATCATCAAAGTTTCCATGTTCAGATAATCAGAGTTATTTGTGCCTTTGAACCCTAATGGATATGGTCCTTATCTATCACTCATCTCTTAGTCTCATCTTAGTTTCCTTAGACATAACTCGATCGAATGAAGATGATCTTGACTTGCCAACACATTTGGTAACTGAAAACAATAAGTTTATTGATCTTTTACGTGAAAAAAAAGAAGATAAAATGAAGCAATGTTACTAACAAATGTCACTTTTCTTACTTTTGACCAATTTTCAGACCCTACTATTCTTTGATAGAGACTTTCCTAAGTACTTTTTGTTTGGCCAGAAGTTAACTTCAATGACAAG
>V300016263_L3_WHPEAkcfEAAARAA-541_1_paired_trimmed_paired_merged_contig_52405
AAATGAATTAAACAGAGGACAGACTGCACGGAAGGATGAGTTAAGTCTGTCTGATCTCTTAAATCTTGAAATAAAATGGACCTCTAGGCCAGAGAAAATTGAGACTGATCTCTCAAATGAGAACCCCAATCTACCCAAATTACCAGATTTGGCTGGAGTCAATCTCGACAACTTTTTCTTTGAAGGAAACAAAGACCGTGCTTTGGGTAGTTCTGAAGGGCTGTTCGGGTCTAACACACAGATTGTCAGTAAAGAGAGTTTCCAAGTTCATGAAACTCTTAGTTTGTTTCAGAATGTAAAGCCTTTTGAGACAGTTGTGCAGACTACTGAAGGAGAGGGTGGTGATTCTGGTTGGGCCGCAAGTTTTCAGTTTGCTGCTTCTGAATCGCTTCCTCAAGCTTCTGGAAACCTTCCTCAAGCTTCTGACACCCTTCCTCGAGCTTCTGAAAACCTTCCTTTAGCTTCTGAAAACCTTCCTCAAGCTTCTGAAACCCTT
>V300016263_L3_WHPEAkcfEAAARAA-541_1_paired_trimmed_paired_merged_contig_52406
TATCTTGGACACCAACCTTCACCTCTGCAAGTGTTTCTAACTGTTCAGGACCTCCAGAAAACCCAGAGTTGGAAACGCCCAACAGATCATCTTGAAACCAGTTGGTGGACATGGATGTAGACCCAGTCAAACTATGGTTTGATTTTTCATTTGTTGAGTCCACTACAGACCCAAATACTGTGTCTATGTGAGCAGAAAGATCCAATGTGGAACCCACAAAGGGGTCAAGGGATTTTGATTCTTGGGGAAAGCTTTCAGGAGCTTGAGGAAGGGTTTCAGAAGCTTGAGGAAGGGTTTCAGAAGCTTGAGGAAGGGTTTCAGAAGCTTGAGGAAGGTTTTCAGAAGCTAAAGGAAGGTTTTCAGAAGCTCGAGGAAGGGTTTCAGAAGCTTGAGGAAGGGTTTCAGAAGCTTGAGGAAGGTTTTCAGAAGCTACAGGAAAGTTTTCAGAAGCTCGAGGAAGGGTTTCAGAAGCTTGAGG
>V300016263_L3_WHPEAkcfEAAARAA-541_1_paired_trimmed_paired_merged_contig_52407
AATTTAAAATTGGGAATCACGTAACAAACACAAAAACCTAATTCAGGTCTTGCCAAAAACCACATTTAAAAAGAAAATCAAATAATAATTTGAACCAAATTAAAAGAAAATACATTATTTGTGGCCCTAACACGAATAACATAAAGAGAGAAGCAAACGAAATAAAAAACAAAACAAAAGATAATCTAAAAACTTAGAAAATCCGAACCAAAGCTTTCACCTGAAAGACCC
>V300016263_L3_WHPEAkcfEAAARAA-541_1_paired_trimmed_paired_merged_contig_52408
AATTTAAAATTGGGAATCACGTAACCGACACAAAAACCTAATTCAGGTCTTGCCAAAAACCACATTTAAAAAGAAAATCAAATAATAATTTGAACCAAATTAAAAGAAAATACATTATCTGTGGCCCTAACACGAATAACATAAAGAGAGAAGCAAACGAAATAAAAAACAAAACAAAAGATAATCTAAAAACTTAGAAAATCCGTACCAAAGCTTTCACCTGAAAGACCC
>V300016263_L3_WHPEAkcfEAAARAA-541_1_paired_trimmed_paired_merged_contig_52409
AGTAAAAGGTGGTAATGCAGCTTTCGTAAATTGAATATATATTGGTTGTCACTTATATGGGCTGCCTGACATGCTTGAACTTTCCGTTTGGTTCCTTGTTTTCATTGTTCACATATACAAAAAGCTAAATCCTAACTGTCGCATTTAAGAAAGTGTTTGAAGGTCCTGAATCTGTGATGTTTAAACATATAGTTTTTGGCGTAGGTTTAGTGGAACATTTAAACTGGTTTGAATTGTTATGAAATTTCACTGTATGGTAGTCAAAAGGGGTAGAGGAAGACCTAGGAAGATTTTGAAAGAGACTATAAGAAAATATATAGAGTACTTGGCATGAGCGCAATGGCATTCTAGGATTCATATAACTGACCCCACTTAGTGGGATAAGGCTTGGTTGTTGTTGGTAGTCAAATTAGGTGGGAAATATTTGGGACGTCCAAATCTACTTGAGTTCCAGTGTTTTAAGACTTGGGGGGCTCTTTAATCTATCTTTCAGGGGACTCCAGGTATCAAATGACAATATTAGTGTTCTCTTTGAAGC
>V300016263_L3_WHPEAkcfEAAARAA-541_1_paired_trimmed_paired_merged_contig_52410
AGTAAAAGGTGGTAATGCAGCTTTCATAAATTGAATATATATTGGTTGTCACTTACATGGGCTGCCTGACATGCTTGAACTTTCCGTTTGGTTCCTTGTTTTCATTGTTCACATATACAGAAAGCTAAATCCTAACTGTCGCATTTAAGAAAGTGTTTGAAGGTCCTGAATCTGTGATGTTTAAACATATAGTTTTTGGTGTAGGTTTGGTGGAACATTTAAACTGGTTTGAATTGTTATGAAATTTCACCATTTGGTAGTCAAAAGGAGTAGAGGAAGACCTAGAAGGATTTTGAAAGAGACTATAAGAAAATATATAGAGTACTTGGAGCTAACGGAAGACTTGGCATGAGCGCAATGGCATTCTAGGATTCATTCAGCCGACCCCACTTAGTGGGATAAGGCTTGGTTGTTGTTGGTAGTCAAATTAGGTGGGAAATATTTGAGACGGCCAAATCTACTTGAGTTCCAGTGTTTTAAGACTTGGGGGGCTCTTTAATCTATCGTTCAAGGGACTCCAGGTATCAAATCACAATATTAGTGTTCTCTTTGAAGC
>V300016263_L3_WHPEAkcfEAAARAA-541_1_paired_trimmed_paired_merged_contig_52411
TCACTGAATTTCTCCATAATGTTTGAAGCATGGGCTAGGTAGTCATGGACACCATCTTCCCAAAGTTCATCAGGATGATTCTTTAGTTGTGTTTGTACCCAACTTGCAAATTGGTTATTCAGAGCTCTCACATGCTGCCGAGATGATGCAGCCCGCTGTGCATCCAAAGGAGCTGTATCTGCCAATTGCTCTTGAGAAGGCTCTGCCCTATTAGAGTCAAATGAGGATCCCGCCATAATCCTTTTATTCCGGAA
>V300016263_L3_WHPEAkcfEAAARAA-541_1_paired_trimmed_paired_merged_contig_52412
GCAAGGAGGCACAAGCGGGAGACGACGAGATCCATAGACTCCGTACACTTCAAGCTCCAAAAACCCATCTCAAAAGACGACCCCAAAATGCCCCACCACAAGAAAACCAAGAAGAAGCGCTGGTGGAAAAGCGCTCTGCTTTTCTTCAAATGGAACAAGCTGACAACCCACCACTACCACCGCGGCCCCGCCGGTGATGAAGATGTTCATCAGGCCAGGGCCAAGGCCTTCCGGGCTTCGATTTCTGGGCCGGTTTACATCACTGAGAGCAGAAGCGGGTCGAGCACGCCTTACCGGAGTACTAGCAGGCCGTCGTCGGGACCGCTTGCCGGAACAATGTCTCCGGCGAGTAAAGATGAGATGGGCATCCCCTACCTGAGCCTGAGGGAGCTTAACATGGAGCAGCAGCAACAGAGGAGCTCTACATCTGCCATGCCTATATATTTGGTTACTTAATTAGTA
>V300016263_L3_WHPEAkcfEAAARAA-541_1_paired_trimmed_paired_merged_contig_52413
GATGAGTGGAAGGGCTGGGCATCGTGGCAAAGATGAGCGGGGTATTTGTATCATAATGATTGATGAACAGATGGAAATGAACACACTCAAGGATATGGTTTTGGGTAAACCAGCTCCTTTAGTTAGTACTTTCAGACTCAGCTATTACTCAATTTTGAATTTGTTGAGCCGTGCGGAAGGCCAATTCACAGCTGAACACGTGATAAAGAATTCATTCCACCAATTTCAGTATGAAAAGG
>V300016263_L3_WHPEAkcfEAAARAA-541_1_paired_trimmed_paired_merged_contig_52414
ATCTCCTCTGATCCATAGCCTGCCTTAACTTCCCCAAAGTGTAAAACACCTGCAGCCTAGTCCGATCAATAAGTTGAGTAACCAAAAACCCTGAATTCCTGAATTAAAATCTCAATCCCAGCTCAAATCCTAGTACCAAATTCTCGATACCAAAACCCTAGTCATGGCGTCCGACGACGAGATAGAGAAGACGCAGGAAGAGAGGAAGAGGATGGAGAAGCAATTGGCCTCCCTCACCTCCGTCACCCTTCGAAACAGACCTCTACGGTGGCACCGACAAGGGCGCATATGTCTCGTCAATCCCTGTGAACGACGACGATGACAACGCGGAGGCCATGGACAATGAAATTGCTCGGAGGATGGCGGCGTCGTACATGGCCCCTAAGTCAGTGCTGAACGAGAGGCCGAGAGACGGCGACATCGATGAGGATTTGGGGTTCAAGAAGCCGCAGAGGATTATCGATCTGGAGGATGATTATCGACGACAGAGGTTGAACTGTATCATATCGCCTGAGCGGCACGACC
>V300016263_L3_WHPEAkcfEAAARAA-541_1_paired_trimmed_paired_merged_contig_52415
CCATGAACTCCCATGGCCCCATGACCGACTCTGCTGCATGCGCCAGTGCCTCATTAGGAGCCCATCCGGTGCAGCCTGAAGTGATCATGTAATAAGTTCCTTCATGCTTGAACAGAGCGGGGGCTTCCCGATGTTGTCCCACAAGAATTCTTCTCACAGTGTTCGTCACGTCAAGGTAATCTTCAGTTAGTGGTCCAATATGAAGTTCACTATTGTCATCGGAGGAGTATATTAGATAAGCAATACCATCATCATCTTTGAAGATTGTCATGTCCCTACTATCAAATCCATGGGGTCGTTTGCTGTAGAGATAATCGAAAGGACCAGTTGGGTAATCACTAATGGCAACGCCAACGGAAGCTTTAGTATAGTTAACATCATCGATGTGCATCCACATAACGTACTTCCCTGTATGGTCATTGTAAATCACTTTCGGCCTCTCAAGAACATTGGATTCGTGGAGATCATGTGTTTCATTTGCTTTTTCTGCTGCCAATACAAGACCTTCATTTTTCCATTTCCATAAGTCATTGGAAGAATAGCAACCCACTCCTATGATGTCAACCCGAGCTGCTCCTCTTTTGTGAGCATGGTATGTGGGCCCATCTTTATACTCCCCATACCAATAGTATGTCCTTGATTTTTCATTGAATAGAATACCACCTCCATGGGCTTGAATAGGATTTCCATCAGTATCCAACCAAATCCTCCCAGGGTAAAAGTAATAGCTATCATTTCCCGTGTCCTTCATTGGATCAATGGCAAGCTTCTGGGGAAAGAATACGTGTCTAATTTGAGAATTCTCATCAAGAAATTCATCAATCAGAGTAGTTGGTCGCCTTGGTTTTCTTTTTGCAGCACGTGGGGATCGCTTTCTCGGTGGAGGAATTTGAATATTTTCCTCTTCCA
>V300016263_L3_WHPEAkcfEAAARAA-541_1_paired_trimmed_paired_merged_contig_52416
TAGCATCAGGACGAGTATAATCCATCAGAAGTCCCATTTCTTTTTCTTTATCTGGTGCCCAAGCTTGGTCTACCGGTTCTGATTTCACATTGCACCCTGGCAGAACAGTCAAGCAACATAAGTCATAATAAGAGGCAGGACAGGACTTATCCTGCACTTAGATACAGAACTTATCAAACTGCTAACACAAAAAATGTTGCTACGGGACTATCAAAAATGAATTAAGAATCAATTTACAATGTTATTGTCAACCTCATTCGTCTCCAGGTCTCATAGATTAAGATACTCACCAGTAAAGGTCTCAGCAGGTGGCGGTTCATCTAATGAACTTCCACT
>V300016263_L3_WHPEAkcfEAAARAA-541_1_paired_trimmed_paired_merged_contig_52417
ACAACGAAAGTGCCCTTGAATTTTCAAGTAGGAAAGGTCTCTCTCGTTCTCCATCACGCTAGCCTTTTCCTGAATGATCAAAGCTTCAAAACCCGTGTTGTCGAACTGGATGGAGGGATGCTTTGTTTTGTATCGATCATCGCTTATCCCGTGTACCGCAATACTTTTCACTGCTGTAGCTTGTGTTAATGTCCGTTGATTAGGGTTCAAAGTGTCCATCTGGTTTATGCACCAACTTTGCTACCTCAACTAGTTTTATATGTCAAAGCCATATAACATCTCTAACAGCTTATGTTGCTTCTTACACGCCCCTCTTTATTTATGGCCATCAGA
>V300016263_L3_WHPEAkcfEAAARAA-541_1_paired_trimmed_paired_merged_contig_52418
ACAACGAAAGTGCCCTTGAATTTTCTGTTTTCTGATTGACTGCAAGTAGGAAAGGTCTCTCTCGTTCTCCATCACGCTTGCCTTTTCCTGAATGATCAAAGCTTCAAAACCCGTGTTGTCGAACTGGATGGAAGGATGCTTTGTTTTGTATCGATCATCGCTTATCCTGTGTACCGCAATACTTTTCACTGCTGTAGCTTGTGTTAATGTCCGTTGATTAGGGTTCAGAGTGTTCATCCAGTTTATACACCAACTTTGCTACCTCAACTAGTTTTATATGTCAAAGCCATATAACATTTCTAACTGCTTACGTTGCTTCTTACACGACCCTCTTTATTTATGGCCATCGGATTGATTAAACTAAACAGATTAAATAGGAGTGTGTGAGAGGCTGAAAAAGGCATGTGAAAATCATTTCC
>V300016263_L3_WHPEAkcfEAAARAA-541_1_paired_trimmed_paired_merged_contig_52419
ACCTCATAACCATTACCCAATATCTGGAATCAAGTAACAGATGTGAGTGCAATGCAATGCTTCACTAAGCTAATCATGCTAGTATGGTGCTGCCTACTGCAGGGAAATGATACGATGGACTGCTTAAGGGAAAGTGTGAAATTCTTAAGAGTCGATAGCATGATAACAGATCATGAAATACAGAGTTTGAATATCTGAAGGTCAAAAATATTATTTCCTATTAGAAAGAAGGAATTGTAAACTTTGACATGTACTGAATGAATTGCGATACAGAGGAAAGGGTATCATATAGCTATCAGTAACATACTGCTAAATGTACCTAATCTCACAACAAACCAATTCTGACTAAACAGCACCACCGATTACTTACAGCCGCAGTAACAAACTTAAAGCTAACTCTTCTTTAAAATGAGATTATACTCGAACAATTGCTACTGTCATCAACCCTGGTAACAAAACTTATTCCCCTATGTTATGCAAGGACAAGCTAAGCCACATAACCTTGAGCTTGCTTATAGCACGCA
>V300016263_L3_WHPEAkcfEAAARAA-541_1_paired_trimmed_paired_merged_contig_52420
TGCAAATTGTGACAAATTTTCTCTTTTCTTCTGTTCTCATCCTTTAAATTTGTGTCTAGGTCTGCAGGTGCAATCATTCACACCAAAGCTGCTAGCAAATACAGAAGAAAGCAGTTGATCCCTGCAGCTACCAAGTTATTGAAAATGAAGCAAGAGTTTGGATCTCTCCCTGCACAAAAGGAAGAGCAAGCAGAGGGAGATGGGGTGCTTTGTGCAGTGTCATATGATGCCGTCCCTCTACAAGCTGTACCAGCACCGCAGCTTCTGGTGAAGTTCGTTCCTGGAGAAAATTATGGACTGCCCGAGGGATGGGCTGTGGAGGAAAAGCCACGGACCACTGTTAAAGGCCGCAGCCGAAAAGACAAGTTTTGCCATCATATTCCAACTGGNNNTTGGAACATCCAAAGATGGTCATGAGAGTTCTAAACCCGCGCAAAATAGTACTACAAGAAGAAGGAGAAAAGCAACTCAGGTTCCCGATCATATGAAGAATCGATGGCTCGAAACTTTTTTATCTGAGGCAGCTGCCAACCTTCGAAATTTATGAAGCATATTGTTTTTATTGCGTGTTGATAATTCGTATGAATAACTGGCAAAAGCTATGTTTCTGGCTTGCCCATGTTCGTAGCCAAATATAAACCAGTATAAAAATAGAACCTTACTCTTTCGAACGTTCAATGGCTCTATCGTTATTGTCTTCAATAACTATATTCACCCCTTCTCTTTTTATGAGTTCAATGTATGATTGAATCAATTGGACCAATGAACCCTTTGCGACTAAAAAAAGAGAAGGGGTGAATATAGTTATTGAAGACAAT
>V300016263_L3_WHPEAkcfEAAARAA-541_1_paired_trimmed_paired_merged_contig_52421
ATCAAGTGATTTGAGTTTTCAGTGATTGTGAACAGGATTATGATGATAATATGATTATTAATGTTTAAAATCTGTATCTTTCTTACTTACCTTATCTATATTATGATTATTAATTATTATGGTTGCTGTTTAAGTTGTTGGTTGCTGTTTAAATCGATTTCTTATTATTTAGATGGATGGATTGTTGGTGGTTCAGGATGGATTTGGATCCCATCCGGATCCAAATTAT
>V300016263_L3_WHPEAkcfEAAARAA-541_1_paired_trimmed_paired_merged_contig_52422
AGTAGCCTGCCTTTTTTCTTTGTCCTTGTGCGTGTTTTCTGATGCACAGATCAAAGGAGCTGCTTTCTTACACTAACGATTGAATGAATCTATCTTTGCAGCTCAAACGCAAAGTTTTGATAATGTTTGCTTGTCTGTAATCGACAGACCTGCAACGAAGCAACCCAACGGCGGCTGTACAGTGAAAGACTGAGAGAGGGCGGTGACGGAAGAAGGGAGAGAGAATGGGTGGGTGTGTGCGAGAGCGACTGTGCGAGGGTCCGGTTTACTGGTGAAGGAGATGATAAGGTCCGATTTGATCTTAACCTGTAGCTAGCATTCAACAATGGAAGACGG
>V300016263_L3_WHPEAkcfEAAARAA-541_1_paired_trimmed_paired_merged_contig_52423
ATTTCATGTATGGTCGAAATCTGTACGGTACTTTTTTTGTATGGAAAACGCGTGGTCGTTGTCACCAAATAACAAATAAAGTATCGTACAGATTTCGACCATACATGAAATGTGTGAAATAGTTAGCACAGAAGTTCCAAGGGAAAGCAATTACAATGTACAAATTACAAACAACTTTCACGATAACTAAGTAGGCAGAACCTGAGGCTCAAGGGGTGATGAGCCGTCATCCTCGGACCCAACCAGCGGTGTCTCCACAGTTTTTTCATCATTTTTCTCTTCGAAACCGTCCTTAAATCTGTCATAGTTGGTCGCTTCAGCCGGTTTATATGGTCTTTCCCCCAACACCTTGAGCAGGTCATCTTGGTGAAGAACTTCC
>V300016263_L3_WHPEAkcfEAAARAA-541_1_paired_trimmed_paired_merged_contig_52424
TGGCAGTGTAATTGGATCAATCATTACTGCAATTGGATTTTATGCTATGATATGGGGACAAATCAAAGAACAGAAAATCGCTATGGAGAATGAAGTCCACAGCTTGGCATCAGCCACCCAACAGGCTCCACTTTTACCGTGCAGAGTGGCGGAAGATCAATGACACAGAAACTCGCAAAAATTTGTTCATGAATAGGATGAGAAAGAGGTCCCTTCGGGGATATCCAATAAAATTAGAACGATACAGAGGATATGTTGAAAAAGAATTGAGCTTCAAATTTATTTAGAGGGTAAAATGGGATTTAAACTTGTAAAAGGTGTGAGGTCGATTTAAGAAGAGTGTTGATATAGTGATCCCAATGTCTTATCTTTCTATTCTTATATTTTAACACACCATAAAAATTCAAAAAAAACCCATACTATTTTCCAACCCACCGTTATTCCCAAAGCACCCTTACCCCCAACACCCTGCTCATTGGCCTCCTATTTCGATCATTACTGGCCGATCAATGCTTGATTTCCTTCTC
>V300016263_L3_WHPEAkcfEAAARAA-541_1_paired_trimmed_paired_merged_contig_52425
AATCTTTTTATTTTTCTTGGGAATTACAGGTGTCAGAAAACCCATATCAAATCTGGGTGAGTGCCCCACCTCCACTAGCTCTCTCTCCTCCTTCCTCCTTCCTCCTACCTCTGAAAGCCAGCTGTTTAAGCTGTCTGTACGGCTGGGGTCCTTACCATTTTCTTTCCTTTCCTTTCCATTGAGCAAACTACAAAGCATTTGGCTTCCCTTCGTTCTAGTTGTTGTTGTTGCAGTTGATCGTTTTCGGTCAACGCGATTCATTCATTCGGTCCATGTCATATTTATGAATAATAAAATTTAGCTTTCTCTGTTCTTAGGTTAGATTGGCTTTAAGGGACTGATTCCCCAATTCCACCACCAATAATTTAGTTGATTTGTTGTTTTGGTAATTAACGACGAAGAGGAGGCCCACCGCTGGGTTTTGGTGGGCTTCGTCGGAACCAATAAAAAACCCATATATTGAAGGGGAGGGAGGGGTTGTTCAAGATCCTTACCTTTGCCTTGTACAATTTTTTTCTTAATTTTTTTCTTGTTGGGGGAGGAACAAGTGGAGACAATTTCCTCCCAAAACATCAAATGTTTGATGTTTCTCCACCATTGAATTTCAGCGTGCTTATAAATTTGTAATGCT
>V300016263_L3_WHPEAkcfEAAARAA-541_1_paired_trimmed_paired_merged_contig_52426
GGGAAAGATAGGCGTATGCTAGAGGATAATGTGTATACTTTGTGTGATTCAGAAGTGGTCTCGCCGGGTTGCTACAATGCTTCCTTGGTTAGTTATTCCATTAATAGGACTGTGGGGTCTCTCTCAGCTTCTACCACCAGCTTTCCGATTTGAGATAACTTCGCCTAGACTCGCTTGTGTTGTTGTGCTCTTGGTTACTCTCTTCTGGTATGAGGTTTTGATGCCTCAGCTTTCAGCTTGGCGCGTGCGGAGGAATGCAATGCTTAGAGAGAGGAAAAGGTTTGAGGCAATAGAGTTGCAAAAGCTGAGGAAAACAGCAACAAGGCGGTGTCGAAACTGCTCGACACCATATAGGGATCAGAATCCTGGTGGTGGTCGGTTTATGTGTTCGTATTGTGGGCATTTATCAAAGAGACCGGTTTTGGACTTACCTGAGGTACCCGGGATGGGACTTTCGAAGTCTGGGATCATCAAAGATTTAGTTGGAAAGGGTGGAAAGATATTGAATGGAAAGGCGTGGTCTGAAAATGGGTGGATGCAAGGTCAAGATTGGTCGGAGAATGGAAATTGGGTCAATGGTTCTGTTGGAGGAAAGTCTAGTTATTGGAGAAAGGATGGGAGCAGTGTTTTTGGAGGGGATGAGAGTTGTTTGGCAGAACTATTAATGGGAAGTCTAGTTATTGCAGAAAGGACGGGAGCA
>V300016263_L3_WHPEAkcfEAAARAA-541_1_paired_trimmed_paired_merged_contig_52427
ACATGAAGGTTAGTAGGGTCGATGAAGGGACCAAGGAGATTAAAAGAAGACTTGGCAACAAAAGAGTACTTGTCATAGTAGATGATGTAGACAGCGATGCACAATTAGATGCATTAGCTATAAAGCATGACTCATTTGGTCCAGGAAGTAGAATTATTATAACAACAAGGGATCAACATTTGCTAAAGATGCTTAATGTGGAGGCGACATGTACTGTGCAAGAAATGAATAAAGAAGAAGCTCTTGAGCTACTTAGTTGGCATGCCTTTGGAAAGAATTATCCTAATGAAGAGTATGTTGAGCTCTCAAGAAAAGCTGTTGGCTACT
>V300016263_L3_WHPEAkcfEAAARAA-541_1_paired_trimmed_paired_merged_contig_52428
CCATTCCTTCCACAACATCTCGAGCTGTACTGCTTTTATTTATCCCTTGATCATGAGCCGGAGGTTTATTAAAGTTATCGTAATTCGGAGGATTAATATTACTGGGCAGGGAAGAAGATGTAGTGGAATAATTTGATGGTGGTAAGCCAGTGAGGCTTTGGACAAGGTCCATGAGCCCGCTAGGACTTGAGCGTATGACCTTCGGGGACACTGAGTAGATTACGACCGGTGACGGTGAAATAAGGCTGTAATCTTGAGCGTATGACCTTCGGGGACTTGAGCGTACAACTGGAGGTTTCTTGATCTTGACTGAGTCTTTGTTTATGTTGAGAGGCGTTGGACGTGGACCTTTGAGTTGAAGCTTTCTTCTCGGATATTTTTCTATTGAATAATCCATGCCGTTGAAGGTGAAATAAGGCTGTAATCTTTTCCATTTATCCAGTTCAGTTTTCCATTCACTTCTGCTTTTTGTATGCAGACAAGAACCTAAGACTTCAAGTGCTAGTGGCAAACCTCCACAGTAGCCAACAGCATCCACTTGTGCTTGTTGAACGTAGATAAGAACCTAAGACTTCAAGTGCTAGTGGCAAACC
>V300016263_L3_WHPEAkcfEAAARAA-541_1_paired_trimmed_paired_merged_contig_52429
AAACTGTAGTATTATATATAACATTTTCAAGGCACCAAGTTGTAGAACTAATGTTCCAGTGTTAGACATGTACCATCAGATCGGCTACCAACTCTCAGGAACTGTAGGTGTGGACCCCTCGAAAGATCTAACTGATGATGATATTCAAATGGCTATTCTAAACGCTTCTGGTGCAAAAAAATGGTCTATTTGTGCCTGAGGTGAGTATA
>V300016263_L3_WHPEAkcfEAAARAA-541_1_paired_trimmed_paired_merged_contig_52430
ATTTGTATTGTCCATAGCTTGGATGTCGTCCACAACACCATCCACAGATGGTTTATCCTCTACAGAATCATCAACCACCTCTGATTCATTAGAGGAGGCAGCCTTTCGCTTTCGCACAGATGCAGGGGGATGTACCGGAACATTTTTCTCATTAGCATTACTTTTCTTAGATGATCTTGCAGCCTCCTTAGTTTTTCTTGCCTTCTTCATAGCT
>V300016263_L3_WHPEAkcfEAAARAA-541_1_paired_trimmed_paired_merged_contig_52431
CTGAGTGGCAGGAGAGTGATCAAGCTCGTACTGGATTTCATTGCGGAGGAGTCTGAGAATGTTGCCTTCGAAGGCCGATTTGCGCATTTCGGAGATGTAAGTTCGTCGGCATTGCGGTGGTTGGAGCGAAGGGCTTATGAGAGAGACTTGTTTTTCATGTGCCAAATGCAAAGTGGGTGTTTTCTGAATAGAATTTTGGAAGATGAAGAAAAAGGAAAGGATTTTCTCAGGGATCGGATTGG
>V300016263_L3_WHPEAkcfEAAARAA-541_1_paired_trimmed_paired_merged_contig_52432
TCTTTTCTGCATATGTATACATGATTCGAAATGGAGGGTTCAATTTGCTGTATATATATTTTTGTAATCGAAAAGCTCGAAGGAGAGGTTAATTATAAAGATTGGTGGGAGAGTGATGGAGTTGAGGAGTTTAGAATTTATGGGGTTTACTTGAATTTCAGTATGCTGTCCTTGGTATTGCTAGATCATTGAGACTGACTGAGAGTGGACGGAGGATACTGTGGCGGAGTATTACCAACAACAGGTAGAAATGCTCGAGGGCTTTACTGAAATGGATGCCTTGGCGGAGCGTGGTTTTATTCCTGGAATGTCAAAGGAAGAGAAGGAAAAGTTGGCAAA
>V300016263_L3_WHPEAkcfEAAARAA-541_1_paired_trimmed_paired_merged_contig_52433
TCCATGTCGGGGCTCTCACCCCATTCTGAACCATATTCTCAAATAACTGACAGCCATCATTAACCTTCCTGGCCTTGAATAGCCCATCTAGTAGAGAATTATAAACAATGGTATCAGGGATATATCCATTGAGCTGCATTTCACTAAAAATCTTAGTGGCATCGTCTATTCGATAACATTTACAACACCCCTGAACAAGAATTCCATAGGTAATTGCGTCCAGCTCGTGGCCGGAGCCCTTCAATTCCTCCCATACAGTAAGTGCATCATTCAACTTCCCCACCAAGCAGAGCACATGAATGAGGCTATTATATGTGGACAAATCTGGCCGGACGCAATCCAAGTTAGAGTCTTTCATCTCTCTGAACAGGAATGCATGAATGAATGCAAATATTATACCCCCCAAGTATCAAAAACTTGCTTAAACTCAACCCTCATGTCAGATTTTCTAAGAGTAACCAGTAACTCATTGCAGGCAATCGAATTCGCACCTGGGAAGAATCCACTCCCTCCAGAAGCTTAAGCAAAATGGCCATGGCCAAACCCGCCTGGTTTTTCTGGACCGGATAAACGCGTCGAGCAGG
>V300016263_L3_WHPEAkcfEAAARAA-541_1_paired_trimmed_paired_merged_contig_52434
GACCTGAATCACCCATTCCAAAGCTTGATAAGATGAAAAACATGAAGATACTGATGTTGAGAAGTTGCAACCTTACTGGACAGCTACCTCTATATCTTGGGCAAATGACTAAATTGACAACTTTGGACCTCAGCTTTAACAAGCTGACCGGAGATATTCCAGACAGCTTTTCTAGTCTAGCAAAAGTGGATTATATATTCTTAACTGGAAACTTGCTGACTGGACGTGTACCTACTTGGACGAAAGACAGTGTTGATCTTTCATATAACATGCTAC
>V300016263_L3_WHPEAkcfEAAARAA-541_1_paired_trimmed_paired_merged_contig_52435
AAAGCTCACTGCTTGATCTTACCCTTTCCGAGCCAAGGCCACATTAATCCGATGCTCCAATTTGCCAAGCTTCTAGATCACAAAGGAGTGAGAGTCACACTCGTGACGACTCGCTTTCTCTACAAGACAATGCACAGCTCAGGATCGAGTTGCGCAGCTTGGGAGACCATCTCCGATGGCTTCGATGATACTGGGAAAGGGGACACAAAAATAGACATCTATTTGGAGAGGTTCCGGCAAGTGGGGTCAAAACATTTGGGCAAGCTTCTTGAGAAGCTTTCGAATTCAGGGTCCCCCGTGGATTGTGTTGTCTATG
>V300016263_L3_WHPEAkcfEAAARAA-541_1_paired_trimmed_paired_merged_contig_52436
TAAATGTAAATCAAGGTGACGGTGGTTGACATCACGTTGCAAGCAGTGGCCAGACGTGATTCAATTCTCCCTAGTGTTTATCCAAAGGAAGGTCGTTAGTTTTCTAGTCGGATTCCATTAAGTTCCCGGTAGACCTAACCCCTCTCCATCCCCGACGGAGGTAAGATAGGAAGGAAAGGTGGACGTGTAGCTTGTATTCTGATTGGCATGTATTGCTAGACAAATTGTAAAATTTTTAGGTCTATTAATATCATTCATTCTCTTGACTGCCGAAATGTGGCATGAATTGTGTACACGGAAACTCGTCGATTTGGGTAATGAATCTACTGTTCGTAATTGCTTGTGAAAAAAAAAAAAATC
>V300016263_L3_WHPEAkcfEAAARAA-541_1_paired_trimmed_paired_merged_contig_52437
GCTGCTGTACAGAAAATGCTATGTTGTTGTTTGGATTTCGGTTTAAATAATGGCAATGCTGAGTGGTTAGTAAGTGGATTAGCTCTTGGAATGCAAGTATGGCCTCTAGTTTTAGTGATGGCTGTGGTCTCCGCTGTTTGTAAAATATGAATGTGATGATTCCACAACAAGAGCATGAATGGAACCGCTACTTCTTGCCATCGTTTGCTTGCTATCGTATCTTCGAAGTATCACCGTGTACTGCTAACTTTGATTAGGTTAAGCTTGAATGTAGTTTCGGATGGTTGAAGTTCTCGTGTTTACTGTTGATTCCATGCTTTAATGGTCGATTGAGATTAGTTGTTTTTGTGGACTTGCAAACTCGAGCCATTGTTGTTCCATTTTTCATTCGAAATGCCTTTTGTTCAGAGTTGTATGAATCCCTGAGAAAACCTTTCTCCAACCTGTAATTTGGGATTTGATGTAAATTACCAGCCATTGGGAGCCGATCCTTGGGTCATCCAAGAGTTGTCTAGTTGAGAAGCTGATTCCTCGGGACGTCTATTTGCCGGGCGGCCACCAAGAAGGCTGTTGCAGATGCTGTAACAAAAA
>V300016263_L3_WHPEAkcfEAAARAA-541_1_paired_trimmed_paired_merged_contig_52438
CGACTTGCCAAATCAGGGACTTGTTCTTCTTTTGTCTGCAAGTTTCTGTTGGGGTGAAAACAGGAAAAAGGAGGAGAGAGAGAGGTACGTAGAGAGAGAAGCAAAGCATTCTTGGAATCAAAGAAAAACCAGAGGGGTGTTTTGGTAAATAGGGCAGCAATTGATCCCTATCTTCCAAAGCCTAAAAATAAGGTGCCACTACTGCCCCAATACCAACAACTGCAAACAGCCCATCAGAAAACAGCAGCAACTTCTATCTCTCAGTTATCCCTTCTTTCTGCCCTTTTTAAAAAATTTCATCATCATCAAGCCCCAATCTTCAATGCCCACCTCTTTCTCTCTCTAAAAGCACCAATCTTTCTCNNNNNNNNNNNNNNNNTCTTTTCTTCTTTCTCTCTCATCCATCACAGAGAAAAACGCACCTTCAAAGAAGGAACATTGAAGTTACACGCACGCCCCTTCCCCCATCAAAAACAAAGAAGAGTCCACACCACACCACACCCACCTCTTCCCCTCTGTCTTTCTCTCTCTAGAAATTCTCTCTCTTCAATGGCCCAGCTGGACCAAAATTTATGTAGAAGAAAAACAAAATAGGAAAGAAGGGGAAAGAAGGAAAAGAAAGAGGAGATAGATGTCTTCTAATGTCCTCCAACCAAACCCACCTCACCTCACACAACTCTCTCTTTCTCTCTCTAGCCTCTCTCTCATCAACAAGCATGTTGCCAGAAATGCCCTTCTGCAACCCACCAAAAAATCTCCCCATCTTCATCACTGTCTTTCAAAACAACATTATTTTTCACCGAGTTATGTGGGCTCTTTTGGGGTTTTTGTTGTCTTGGTCAGAGTTTTCACAGAGAAAACAGGAAAGCAAGAAACTTCTCCTCCCTTCCCACCCCTCTCTTTCTCTCTCCTTTTATTTTCTTCCTTGTCCTTGTTGTTTCTTTCTCTCTCCCTACCCACTTTTATTATTTCCTCCCCAACTCTTTCTTCCTTTTTCATACCCATCTCCTCCTGCCCGTCTTTCTCTCTCTCTCCTCCCTGTAATTTTT
>V300016263_L3_WHPEAkcfEAAARAA-541_1_paired_trimmed_paired_merged_contig_52439
CGAGGGGCAAAGCACCAATCTCATCAAGATTACTTAGAAAAAGCTGATAAGGCAAGGAGTGAAAGACTTTCTTCAGGGACACCCGCCGCTGCTAAATGATTTCACGAGTTTTTATGTTGAAGGGTGTAACTTTCCTCTGGTTTTCCATAATGTTTGGAAGGTGCAGTCTATCTTTGTTGCTTATTTTCTTTTCGATAGGTACAAAT
>V300016263_L3_WHPEAkcfEAAARAA-541_1_paired_trimmed_paired_merged_contig_52440
ACGCCACCAGAAACACCAGGCAAAGGCAAAGTTAGGAACAGCTGTACCTACGCCGACGTTTTGAGAAAGTTGGACAAGTTAGATACAAGAACAACCAACGAAGGGTTAAATCATCATCGGCGAATAGACCCAAGTACAAAAGTAGACCCAGGGGTTGGATTTTTCTCAAAGCAAGATCTATCTTGCGGTCAAAGCCAAGATTTTCAGAAACTTGAGGCTTATTATAAGGTAAAGCAAGAGGACATTTCAAAGAAACAAGGATCATCAGCAAACGGAGGGAGACAAGCCAAGATTTGCCATGAGCAATTTGAGCCTAATAATTATCAGCACTTGAATAAAGGAGGATCTTGTATTGGGTCTATTAATGGAGGAAGGTCAAAGTCTCCAACACAATTTGGATTGCCTGGTTCAACCCCATGGTTGAACCAGCAAGCAGGACCGGGTATGAGGGCTGTTTTCCTTGGCGGGTCGTGTTCGAAAATTGGGTCATCTTCTGGGACAGGAGTATTTTTGCCTTGTGTTATTGGTAGCACTTCACAGTCACCCAAGAAAAGAGGATGTCCCCCGGTTCTTATACCCGCAAAGGTCGTGCAAGCCTTGAAAGTTCACTTTGACAGAGTTGGTGACCTACCTCGACCTAATGCTTATGGTACCTCTACACAAAATGATGCTTTGAAGGGTGGTAGGGCAAACACGCATTCAACTAATACACGTCACCCGCGGACGGTACCGGACATGAACACTAAGGAGATCGGTCTGCCTCAAGAATGGACATATTGACGCGCAGTTAGCACATCACATGCAATGCCTAAATATTCATCACCACCACCGATATTGTTAGTATCGCTCTCAGATGTGGTTGTGTGTTTTGGCATTTTATTCTTAGA
>V300016263_L3_WHPEAkcfEAAARAA-541_1_paired_trimmed_paired_merged_contig_52441
TGTGTTTTGGCATTTTATTCTTAGAAAAGAAGAAAAAGTCCAAGAAAAGAATAAAGAAGAACATGACGGACAGAAGAATTTCGGAATCTTAAGATAGGTAGATTAGGACAAACAAATACAGATTTAAGAATATCATCCCTTTTTTTTCATATACATTTTTTGAATAAACAACAAGTTTGAATAATGTATACAGCAGGAAGCTGTTGACCGGTAATGCAACTACTTGTG
>V300016263_L3_WHPEAkcfEAAARAA-541_1_paired_trimmed_paired_merged_contig_52442
TGAACAACCTGGACATGGCCATAGGAGCTCAGAGTCTGATGATGATGCTAAGTCCTATGAGCGTCGTAGTAGCCAGTATGATGAATTGGATGTCCAGCATGATGATGACCGCTACAAACAATATCCTGACAATGCTCATGACCGCTATGATCAAATGGAAGAGGATGATTACCGTTATGAACAAGCACCAGCTGAGTCCCGTGAAAGGGAGAGGGGTGGAGA
>V300016263_L3_WHPEAkcfEAAARAA-541_1_paired_trimmed_paired_merged_contig_52443
AAGAAGCGAAAACGAGTGGCGGGAAGGATATGATCTTTAATGAGATGGATTTCATGAGTTGTATAATCGCTAGTGATGAATACAGTGTGTCCAAAATTCCACCAAGTTCTGGGGAGAATGGTTGTGAAACTAAGTTTAAGGAATCAGAAGAAAAATTTGCTCATATTAAGAATGATTCTGAAAAGAAATCCAAACAATCAAGAGGGGGAAAAAGTAAGATTTCCAAGGAAGATGATGTTGGCATTCAAGAGGCGCCTTCAACTTCAGAGACT
>V300016263_L3_WHPEAkcfEAAARAA-541_1_paired_trimmed_paired_merged_contig_52444
TAAAGATGTTTCCAGCAGCAAACCCACTTAACAAAGAAAGAGATTAGTACACAGTCAAGGGCAGCATATCGAATTTAGATTGCAATGCCATTAAAAACAAAAACTACAAGTATTAATTTAAAATTTTGGAGTATTTGGTACTCTAACTTGTAAGAAGGATGTGAACCACATATTTCTTATTTATCAGTGAATTTTCACCAACCAGAAAACTAACACTACCCTTGAGTTTTCATAAACCCTCCCATGTAACCTCATTATCATAGACAAGTTGAATAATGATTTTTCTTTTAAACTATAACGAAATGATATAAACATGACATTGAATTTGTATAGTTAAACTGATGCCACAGAATAGCGTAGTTTATCACTCTGATGACACAACCAAATATCAAAACACACCTGGTGATAACAACAGGGATGCC
>V300016263_L3_WHPEAkcfEAAARAA-541_1_paired_trimmed_paired_merged_contig_52445
GCATACAGTGAAGGTGATATTAAGGTCAGATATAGTTAGTTTAGTTATTTTATGCTATATATCTTAGGTTTGAAAATATTCATATTCTTACAAGAACTAAAATATTACCTATCTACACAACAACGATTCGGTTGAGAAGAGGTTATGAATTAAAAGGTCATACAAAACAATGATTTAAATCCTTCTCTCATAGCCTTTAGACCGTCTATAACGAAATGAACCCCATTCCTTACCATTCTTCGGTCTATTAAACAATGCAATGCCTAAGAGAACTAAGCAAACATTTTCCAGCTGAGAGATTGATGCATTTGTGCAACCGATGTCTGTGAATCTCTTGACCCCACGTCTACAAATCTAGGAGTTATTTGGACCGATTGATAATTCATTTATTTGAATTAATCAATAAGCGATTATTGGCTTTGTAACAAAGACTGTTGGACTGAGAAATTTTTAGACATGTCTGGCCATTTCCACAGGATGGGACTAGGTCA
>V300016263_L3_WHPEAkcfEAAARAA-541_1_paired_trimmed_paired_merged_contig_52446
GCCATGATTGAACGGTGATTTTCACAAAGAGGTTTGTCTCTTGTTCCTTCTAATAAGGCACGGAGCGGACGTGGACGTGGAAGACAAGGAAGGATACACGGTGCTTGGTCGAGCTTCTAAAGAATTTAGACCACTTTTGATCGACGCTGCTAAGGCCATGATTGAAGGATGATTTTCTCGATTTGCTTTCTTTTTTGTGGAAACAAACTGCACGAGTGATGTTTAAATAGCCACTCAGAAACAAAGAGGAAATAGGAGTTTTGCGTGCTGTTTAACCAAAGGATTTCTTGCAG
>V300016263_L3_WHPEAkcfEAAARAA-541_1_paired_trimmed_paired_merged_contig_52447
CAAAGGAAATGACCGTGAAATCTTCGTTCATTGAGTGACTAACATGATTTTAATGCCGAATACATCATACTGCACTAGAAGAGAAAGCAAGATTAAACTGTGGCGTTAACTACAAATTCTTTACCCCTTACAATGAACACCAACTGACTAATTTTTAAAACCCGCAACAGCGCTAATCAATTAGTATGTTACAAAGCGTTACAGTAGTTCAGGATACGAAGCGTTAATGTTTTCAATCTC
>V300016263_L3_WHPEAkcfEAAARAA-541_1_paired_trimmed_paired_merged_contig_52448
AAACATTAACGCTTCGTATCCTGAACTACTGTAACGCTTTGTAACATACTAATTGATTAGCGCTGTTGCGGGTTTTAAAAATTAGTCAGTTGGTGTTCATTGTAAGGGGTAAAGAATTTGTGGTTAACGCCACAGTTTAATCTTGCTTTCTCTTCTAGTGCAGTATGATGTATTCGGCATTAAAATCATGTTGTTAGTCACTCAGTGAACGAAGATTTCACGGTCGTTTACCTTTGATGTCAAGGCTGGAGAATAAATAGCCGTGTTTTTAATGTCGAATACATC
>V300016263_L3_WHPEAkcfEAAARAA-541_1_paired_trimmed_paired_merged_contig_52449
AACTGAGCAAGAAGGGAGATACGTGTGCTCTTCCTGCTCTACGCAATCCCTAGGCGCTCCTCTCTCTCCCTTCCCTCTCCTTCTCTCTCTTGCATTGCAGAAGAACAACTCCAAATTATCATCTCTCTTTTCTTTCAAGTAGCTGCAACACGGCACCATCATCATTGCCAATGGTTGAATTTAATTTTGTTCTGGCATTTCTGAACTACTAATCGATGGTTGAATAAGATTTCCTGAAGTGGGTGT
>V300016263_L3_WHPEAkcfEAAARAA-541_1_paired_trimmed_paired_merged_contig_52450
TTCAAGTTTGGCTCCCTGCGCAAATGTGGTGCGTGGCGCGCGTTCTGAGTCCAATATTGTTCTGTAAATCGGTTGTATCTGTATGTGAGTAGCTCCCACTCGCATCGAATTCCCCAGCTGCTGAATCAAAACAATAAACCATTACCCTTATGCTTCCTCCTTCAGTCTTCTCACGTTAAAATTTGATCCAATTCAGTCCTCCTTTGCCATCTCCATTGACGACGGTGAGCTTCTCCGCCGCCCTCCCTCCTTCCCCACAACCAAAATCTGCAACCAAGGGTGAAAATTTAGGTCTTCGATCAAAACCAAACCAACCCATGAAGCTTCACAAGGACTACTATGGCTACTGCTACCCCAACCAGTCTCAGAAAGCCGCTTTAGCTGGCCTCCTGGTGGTCCTCTTTCCGGCCTTCCTGCCAAACCTCTTTGGCCCATTAAGCCACGCTGCTCCTTCCATCTTCTCGGAGTGGAATGCTCCGAAACCCCGGCACTTGCACCTTCTAAATCCGGCTTTACTTCTTCAATCTTATGTGGATCAACAGAGCAAGCTTTGGGCTCCGTTGCCCAACCAAGGATGGAAGCATTGCCCTGAAGAGCCTAATAGTTTATCATCGTCGCCAAAAGAATCTACCTGGTATATTCAGGTGTTCCTTGACGGAGGCTTGAACCAGCAGAAAATGGGGATTTGTGATGCAGTTGCTGTTGCTAAAATTTTGAATGCCACTTTGGTTATTCCACACCTTGAAGTTAATCCCGTGTGGCAAGATTCGAGCTCCTTTGAGGACATTTTTGATGTGGATCACTTTATTGAAGCCCTACAGGGTGAGGTTTCTATAGTTAAAGCCCTTCCTAGTGAATTTTCTTGGAGCACTAGGGAGTATTATGCTACTGGCATAAGGATTACTAGAATAAAAACAGCACCTGTTCACGCTTCTTCTGATTGGTATCTGGAAAACGTCTTGCCCATATTGC
>V300016263_L3_WHPEAkcfEAAARAA-541_1_paired_trimmed_paired_merged_contig_52451
GTGTCAAGTGTGAATGTGAACCAAACCAATCATGTAGCACTACACCGTTAAACTAGGAACACAGTATAAGCCATAAGGGAAGAAGAAAATCCGAATAAGGAGTTCGTTTACAAAAAGATGAAAATATATCGCAATATAAAAAGAAAAGAACAAACTACTCCAATTGTGGGTGGTGGCTGAAAACAATATGGATTAGTTGAAATGTATGTGAATACCAATTGCAATG
>V300016263_L3_WHPEAkcfEAAARAA-541_1_paired_trimmed_paired_merged_contig_52452
CTGTTTTTGAAAAATCTCCGAAAACTGAGCTAGTCATGGAGGCGTAAATCCAATGGCGGTGTCACACGTGGGGGTTTTTCTCTTCTCATAGTTTTTCCTCTAAAAACGTCCGCTAAATTTTCTAATTTTGTTTAAATTTTTTTGTGGATTTTGATATCTTTTGTTGAATTTTTGGCTTTGATTACAAACTATCCGCGCTTCTGAGAGTAATCGATGAAGTAGAAAGTGATAATCAATGGTTGAATTTCTTGATATGAGCCAATTTGTATTGTGATTTGTTGGTATGTGTGTTTGAAAAGTTGGATTTTTTGGTTAATTTTGGCGCTGATGACTGAATTATACAGCTTTATGCCAGTTCTGCTTCAGAAAATTCGTGATCGAGAGAGCTGTTTCATACTCTGAGCCCTTTGTGTATAAATTTATTTGATTTTGTATTTTTTTTTTATTGTTTGTGTTGCCGATGATGATTGAATCCGTCTGTTGGAGGTACAGTGGAACTGAGACCCTGTTTGCAGGGAGAACCCCTCGGCGAAACTGCATTTCATATGAATTTTATGGATTTAACTGAGGTTTTAATTTTTTTAATATTTACTGCGAATGTTTTTGTGTTAATTGTTTGGTTTTTCTCCTAATTTGATTTCTTGTTTGTTTTGCTGTTAATTGCTGCTGTTGATTCTTACCAACCGTCCCAAATTTTTTTCTAATTCGTCTCCCTACAAAGCATGTGTTTCCGGTGCGCAATTGGAAGAACGAGTTCTGGGTTTTAAAACGGCCCTCACACAGGTTGTTTGGATCGGTTTTCCAGTTTTGGAGCGGTATGGAACCGGGTCGGACCGCTGGAACCGGCGAACCGGGTCG
>V300016263_L3_WHPEAkcfEAAARAA-541_1_paired_trimmed_paired_merged_contig_52453
TCGACGGCGACGCAATTGGCCTCTTTGTGGAGGATCTTGGAGGCGCAGAGGACCAAGCTATCAAAAACTTCCACCGGAAACACGTCTGGCAATTGGGTCGGCTCTAGATTTCTGGATGCCCAATCAAAAACGGACATAAGGTTCTGAACCCATTCGAGGCTGAGTTTTCCGTCCGCCGGCCAGCCAACTGGGGTTTCCGGATTAGGCCGCGGCGGTGATGGGTTGTGTTCGGATTCGGAGTTGGTGACAGCGGAAGAAGCCGAATCAAAGACCGACAGCGGTGAGGCTTCGGCAACTTCTTGAGATGCAGATGCAGATGGAGCAGCCGCTGCTGCAATCTCTGCATCTGAATTGCACGACATCTTTGATCAAACCCAAAAAATACGAATTAAAAGTGAATTTTTATGAATTTATATACATGAATTCATCTGGGAATTTTGCAGAATACAACAAATACAGAGTGTACTTCTAATTGTTGCTTCCAGT
>V300016263_L3_WHPEAkcfEAAARAA-541_1_paired_trimmed_paired_merged_contig_52454
GAACTCTTTTGGCTTTCATCTCATGAAGGGAAGGGAAGGGTTAGAGTCGAATTATTGCCGTGTCTAAGTATTTATTATGTACCTGTCAATAAATATCATGTATCTGGCATTTTCGGGCACGTGTTCCTACTCGTAATTTTTGTATCATCGTGAGTAAAATCTGTTAATTACTGCTCAAGTGGTTGGAAAAAAAATCATTTGGAATAAAAACTCAAATTCAAGACGTATGCAACCAACTAGCTATTAATTTAGCGGTATTCTCTTCCAGACTATTGAACTAGGTGCCAAGTTCGAAGCACGTATTTCTGGGATGTAGAAAAGAAATTTAGAAAGAAAAAAAAAAAAAAA
>V300016263_L3_WHPEAkcfEAAARAA-541_1_paired_trimmed_paired_merged_contig_52455
AAGATAGGACTCTGAATTTCATTTTGATTGATGGAACATGGAACAATTCAGTTGCAATATTCAGTCGGCTGAAGGATCAAGGAGTGTCAGTATGGGGAGATGGAGACTTTCCTTGTATTTCCCTGGCCACTGGTACTTCTGCGATGCACAAACTTCGGCCCCAACCATCATGGGATCGTACCTGTACAGCAGGAGCTGCTATTGGCCTCCTCTCTGAGCTGCAACTTCTTCCAGAGTTCAGCTCCTTTGGATTAGATAAACAGGCTGAAGCTGTAGAGGATACTTTAGTTTTATTATTAGAAGCACTGACAAATAGGCGGCTTCGGATGGGCAGGTCCATCACTCGCAAAGTACGACACACAATTTGCTAACAACCAACCAAGAAAATTAATGGTTGACCTGTCGCCAAGAAGATTTTAGAATTCTGAGGTTTCCATTTATCTGTTCACATCTTATCAGAAACGAAATTTGGAAATCAGCAATAGAATGAGTAATATATGCACGAGGGCTCCAATTTCGACTGCTAAGCTGCATCAGTTTCGTACTTCTGAAATGATCATCCTCTCTAGTTTCTTACTGACGGTGAAGGAGGACTATCTATTTTTGGCACCTGACAGTGTCACTTTCACACCGAATGTATTTGATGTTGAACTGATCAAAATATCAAATTCAAAATGATTTTGTGGATTATTTTCGGAGTACGTTGATGGAACCTAAATGAAGCAGTAAACCCACTAGCACTAAGTTCCACTTTTTTCTTGT
>V300016263_L3_WHPEAkcfEAAARAA-541_1_paired_trimmed_paired_merged_contig_52456
GATGTGAACAGATAAATGGAAACCTTCAAAAACAAAAACAAAACAGGTGTAAACATTTTGTACATGATTGTTACCATGAAAACAATCAATTGAGAACAATATGCAATCAACAGAAGGGAGAAAAGCAACAAGCACTGACAGTCCATCGTCCATCGTAACAGTAATCAACTGAAATTCTATGGAGCGTTTGCATCCATGCGATATGTGCGACATGCAGATCCACTATTGCGTAAATCAGACAATCAAGGAAAGTAAGGATATTCAACAGACCATGTAAACTATCAGAATACGATCCACTGCATTTCAGAAATAAGTAATCGAAGAATTCAGTGAAATTACCTCAGAATTCTAAAATCTTCTTG
>V300016263_L3_WHPEAkcfEAAARAA-541_1_paired_trimmed_paired_merged_contig_52457
GACGACTTCGGGTGGAGTCAGCTGATCAATCTCAGCTCCAAGTACAGAAATCGGAACCTTAACCGCCTTGATATCATCCAGAGTGACAAATGAAGGATGACACAAAACAGCAGCTTGGATAAAGTCATGCTTCGAAAGTTCAACGACACCCTTGCCGCCCCAACAGAAGCCTGCAGCACCAATTGCAGAAACACCTTTACTTTTTAAAGCTTCAAGAACTAGCTTTGCATCCTCAAATCCCTTGTCCGGTGCATGAGCTTTTATCCAAACCGGTAGAGAGGCAAGGTCCCCATTAAAAGGGTCTCGATTGAAGAAGTCCGGGAGCACAACAA
>V300016263_L3_WHPEAkcfEAAARAA-541_1_paired_trimmed_paired_merged_contig_52458
GCAACCTCAAATGCACAGTCCCTGGCGGAAGGCACTTCTCAGACCATACTTCTACATTACCATAATCATTCTATATATCAAAAATAGCATTTGTCAGTAACAATAGAATGCTAAACTTCTCCCCTGTGCATAAAGACAATTTAGTCAAATGGAAGGAAAAGCGAAGTACTAACAGCCACTTGCAGAGTAGAAAAAAAAAGAGAGAGTAAATATTGAAACAGAAGAAGATAATGATGCTCAATCCATAACCCATGTACACTTCCAATGTGAATGAACATCCGCAGAAAATTATAGGTAAATCACCTTTGGCACTATCCCATTAACAGC
>V300016263_L3_WHPEAkcfEAAARAA-541_1_paired_trimmed_paired_merged_contig_52459
GGATTTCGGGCCTGCGTGGTGGATATGACAAGTGATTGTTACTCGGTTTGGTTTTTAGGCTTCCACTGTATGATATTCAATTGGGTAGATTTTTAATAGAGATTCGATCAGTCGAAGCTATGATATTTTTTTTTCCCTCCTTTGACTTTCAGCTATATTCGAGAATTGGGTCCGAGTTATACAGTGATCATGCTGTTTTCTTAAATAGTGCAAATTTACTTTTACTCCCAAAAGGAAAAACTTATGTATATTGCCCCTCTGATTTTAGGATTGTTTTGGAGCGAATGGGGATCATTCGGTTTAGCTCTTGCTCGGGAAGTAGTTGATCAATGTGGTTCTTGGTTGGAGTCCCCCTTTTGTTTAATTGACTTTGAAGATTAACATAATGGT
>V300016263_L3_WHPEAkcfEAAARAA-541_1_paired_trimmed_paired_merged_contig_52460
AGAAAGTGCTGTCTGAAGCCTATCGGTAAGGTGGTCAAACCTCTGTACTGATTAACAAATACTAACAGTTAATAATAATGCAGGGAAAATTATCATGATGGAAAATTGGTAAATGATCTCTCCAAATAGGCTATAAATATGAAGAATTCAATGGCTATCACTCCGTGTGTCAACTGTTGAATAAGTAACTTATTTCAATTAGTTTTAAGCACTTCACCTGTAGTATTTTTCATTTTTGTTTTTGCGTTGATAGCGCTAGAATACAGCTTGAGTAGTTAAATTGTCTATTTTGGTTTTCTCAAATTAGTCAGTCTCATGCGGAAGCTTTTAAGGCGGAGGAGAGGATTGTGAGACATAACCAATTTCCTCCTTACTGTCTCTGTTGGATGTTATAGGCAACAAGGCACACTTGCAAACATTTTTCCGACTCTATTCCCTGCTTTTCCATAAAGAATAATAGAAATATGTGAATTGTTTCCATTACCTTTTGTATATGGATGTGTTCCCTTCTAAACAATTATGTGGATGCGCTAAAACTACACACACGATGAACCAATATCCAGAGCTGCAGTAGGTAGAATGAACCAGATGAAAACCTGAATAATTTTTTATTAGTGTGGGGCCGAAGCTCGTGACAGATAATGCTATTTATGTGCACATGCAATTCTAAAGAACCAACTTTGAACCTAAAAAGGTGATATCTGACTTAGGGGATTAACAGTAAGATGAAACTGTCAGTATATAACTTGACCAAAATGACACTATATAAGTGACTTCTACTGATGCCACTAATACATGTAGGAAAACGTGTGAAACAATGTTCTTCAAGGGCATTTCTACAGCTCAATCCATCTAAAAACTTATCTGCATTCATGATATAAGCTTTTGTGCCAATGTTAAGTTATGCTGGTCATTTTGATTATTAATAGGCTGTTGTGTATTTTTGCGGGAAGAGGCATTAAAGTAGTTTGTCAAATTGTTACACTCGTCATGTTTGCTCTTTATGATTTTGTTTATAGAGTGCTAAAGCGTGGAGGAAGGTTCCTGTGCCTTGAACTGAGCCATGTAGACATTCCTGTTTTCAAAGAATTCTATGATTTTTACTCATTCTCAGTCATTCCAGCCCTGGGAG
>V300016263_L3_WHPEAkcfEAAARAA-541_1_paired_trimmed_paired_merged_contig_52461
GTTCTAGTTGATTAGCAGTTTCGGTGGTTTCCCAGAGGGCTTGTCCGGCATTTCTGACAGATACTCACCAGCAATTATGCCGCCTCGTCGGGAACCACGTCGCTCTTCTGAGTCTAGCTTCCCCGATGTTGCTCAGTTGGGGGAAGTTTTTGCTACAGCCCTTCAGTCAGTATTGCGCCCTCCCCAGAGGACTCCTCTGGAGACTATGTACAATTTGAAATTGGATAAGTTTAAGGGTAGTGAGGGGCACGAGGGCGCAGAGCGGTGGTTGGAACACATAGAGAAGACTTTCCGTGTGTTGCATAATCAGGGGAACTTGCCTATGGAGAGGTGGGTCGAGACGACCTCATGGTTTCTGGATACGGAGTCTGCAGCCTGGTGGGAACAGGAGCTTCGTCGTTTGACTCCAGACGAGAAGACTGATTGGGATGTTTTTAAGGAGTTTTTTAAGAGGAGATTTGTGCCCCCTGAGTACATTGACCGTAAGAAACAGGAGTTCACTGAACTGAGACAGCGGAAGATGACGGCCAATGAGTTCTACCGCAAGTTTACTGATTTGTCCCGTTACCATCCTGACGTCGCTGGTAATCCGGCGGAGATGCTTCGTTGTTTCCGCCTAGGCACTAAAAAGAAGTGGCGTTCGATGGCTACTACTGTTCACAGCGAGACCTACCAGGATTTTTACGAGATATTGTTGAGGATAGAGGACTCTGAGAACATGTCGAGCGACAGTGAAGAAGAGAAAGACGGCAATCAGAAGAGGGATGACAAAGGAAAAGGTCAAGCATCGCTCGGGCCTCGCCAGACTCAGAACTTCAAGAAGGGTGGTGCTAGTTCGAGTTCTTCTAGTGGTGGCTTCAGTGCCACTGGACAGGGTCGTGGAGGTAGATTTTCTCGTGGCGCTAGAGGCCAGAGGCAGGGCGATGGTGGTCGAGGCAGAGCCCCTGTTTGCCGCAGGTGTAACAACCGGCATTTCGGCGAGTGTAGGCGTGGTAGCAGTGGGTGCTTCACGTGTGGACAGGTGGGACATAGAGCTGCAAATTGTCCCCAGGGTCAGCCACAGAAACCGCAGCAGACTTTTATGCCACCACCTGCACCACTCCAGCAGATCCAGGGTCCGACTAGCTACGGCCAGACGGGTCGAGGTGGTGCTTACCACTATCAGGGTGATGCTGTCCCTTATGCTCTGGGGCAGTATCAGTATCCTCAGGATCCCTATTCCCAGGGTGGCTATCCTCAGTATTCGGGCGGCTATATGCCGTATCCTCCAGCTCCAGTAGGTGGCTCTCAGTGGTATCAGGGAGGACAGTATCAGCAGGGTGAGATTGCTACCAGCAGTGCAGGGTCTTCGAGGCAGTCGGGTCAGCCCAGTCAGGGGCGTGGTGCTCAGGGACGCGGTGTTCGGGCGAGCGGAGGCCGCGGCGGACGTCAGCAGGGCCAGGGACGTCTTCACAATATTTCTCTGCAGGATGCTCAGAACAACCCAGACTTGATTA
>V300016263_L3_WHPEAkcfEAAARAA-541_1_paired_trimmed_paired_merged_contig_52462
TGCTAAGATCAAAAGCGGTAATACCGGTCCTCTCTAATACTGCTGGAAACAACATTGTGACAGTCTTATGTGTTGCCAGGACTAACTCTGCAGAGCAGGCTAACATGCATCTGTGAAACCTCTCATTGGTTAATAAGGAGGTCAAATTAGTTGCATGCAGTACTTGAGCCTCTGCCCTACACATTGCTTCCAAAACTCTATAATAAAGTTTGAGTGCTTCCAATCTTCGTTGCTCCTGCCAGATGTTGTCCATGAGGTTTGCACCTTGCAGGCTACCAGTTATGCATCGCTCTCCCAGGGCACTATCTAGAAATATGGCCTCCAATATAATTTGTGCCCTGCGTATCACATCAGTAGTAACATCCCTATCACACGATGCCAGGAACCCCTCGAGCTCAGCTGAGGGTTTTGACGGAAGCGGAGAAATAAAGGTCCGAAGCCACTTTGCAGTTGTCATTGCAGTGCTCACAGGTGTAGCCACCATCTTTGAATTAGCACCACCATTCACATGAGATGCAGGAGAGCGATGGGGAGAGAGTGGACTTATAATTGTCTTTGTTGGGGAAGCTATGGAATCAAATTTTCTCTTCACACCAGCTACACTCATGGATCCTCCTGAAAAGCTCCCTGAACCAAGTAAGCTATCGTCCTCGTTGATGAAGACTCTCTCATCAACTTCACCCTTATTCCGAATTGCATCATCGTAATTTTTTTCTAGAATATCTAAACTGGACGACAAAGATGGTTCCTCCATGAGACCTTCAAAGTACGTCAAACCATCTGGATCCATATTCTCTAGATTTTCAGTTTTACAATCAGACACCGAAACGGGCTTCTTCTTCAAAATATCTGCTATTAAACCATTAGCCATTTCCATTGTTTTTCTCAACTCATCGTCTGAGGTGTAATAAGTGTTGCAAAGACTTGCAAGCAGGTCCACACCTTTGTTGCCTTTCCTTGCAAAGCGTGTTGAATCATGGATGCTGAACTTTCTGAAGCAAACAGGGACGTGAATTATTAAAATTCCCAAAATTGCAACCAAGCCGTTTGTGCAAGTCACCAGGTCTTTAAACCGGCTGAATACGTGTACACGAAGGGCCAAAAACAGCAACCATCCAAAACGATGATACTCTGACACATAACCAGTTCCACCGGCAACAGCTGACTGCTTATTGGCATTTGTATCACTTGTCAAGAATAACTCCCGATACGCACGTTTGTAGTACTTGCTTAACAGGCTCAAGTACACAAAATTTGCCTGCAGCTCTTTTGCCTCAAGTTTGTTTTCCCAATCTACGCCATAAATATTACTCAAAATTGAACCAGCCTTAATAACAAACTGAGGAAGCTCCTTGAAAAAATCTACAATGTTCAGCTTCGTAGCTCTCAAAATTTGGAAGAGAGAAAATCCATTATCATCGGAGCTCTTCTGAGAATTATCCGAATTCTTGTTGCTCAATGTTTTCACAGAGTACAAAACAAAGGCAAACCAGATCCGTTCTGCTTCTTCAGGTGTTCCGTTGCCAATAGCTGACGCATTTGATATTAACAGATGTTTGGTTTCTTTGAACAGTTTCGCAGCTTGTGTGTAAGAGTTCTTGTCCAACGACAATACATTCTTGCACAAATCAGTAAATCGATCTTGGACGGGCCCTGAATCGCTGCTCTCGGAATTTGAATTGTTGGAAGCTGAAACTTCAGGCTTAGTATCTTCCATCTTCACCATAGCAGGTGGACTCATCT
>V300016263_L3_WHPEAkcfEAAARAA-541_1_paired_trimmed_paired_merged_contig_52463
CCTCAAGGAAGGAGAGTGTCAAAGATCGCATTTCTTAATAGAAAGAATGCGTCTGTTTCTATAAATAATGAGAGCTTGTTATTACTTATCGAAAACTCGAATTATTGTGTCTGTATCTAGTAACAAGGGGAAGCGAACCCTTAACAACGCACCATGTAAACTCGAATTATAATCCTACTCCAAGATATTGGGGAGTTGAGAACCAGTTTGTTAAAACAGTTGGCCCGTCCCGTCTGAATTCGAGTTTGTATTTCATTTTTATGTATAACATGAGTAATTTAGAATATTATATTGTCAAATAAGTGATCGGTTAATAAGATCGACATTTTTTAATCAATGGGAGAAGGAA
>V300016263_L3_WHPEAkcfEAAARAA-541_1_paired_trimmed_paired_merged_contig_52464
TTCCTTTGTGCAAGCTAGTGCTTCCACGAATGTTAGAAACTAATTATATGGAACTCAAGAATCTATTGGCTGGCTGGGATTGCGGAGCACAAGTTATAGGGTCCGAGATTGACTAATTTTGTGCGCCCGAACTCAGGAGAAGTTTCAAGCTGGCACGTAGCTCAACTTTTGTACACGTTTTTGTTTGTTTCCACTTCTTTCCCAATCCAACTATTTTTCCGTCCATCTAAATTTTCTTGATTGATTATTCCTCC
>V300016263_L3_WHPEAkcfEAAARAA-541_1_paired_trimmed_paired_merged_contig_52465
AGGAGGTGATTCACGCAAGTAGAGAGAAGTGAAAGGGAAGAACTAAACTTCTTTGGATGATGAGCAGTAACTAGATTCTTGTTGTGCAATTGTTTATTTGGAATACGATTATGATAATTGCGTATTTGTTTGAAATTAGCAAGAAAATTACTCTGTTCGCATACACAAACATAAATATTGGTACAACTTATACATGCAGTAATAGTTATGAAGATTCAACAGTAATATCATAAAGCTTTTCAAACATTGGCGTACCCAAGTTGGTTAAAGCAACGCTCTTTCTCTCTACACTTCAGTTCGAATGCTCATAGTTTCTCTTGAATTATGGCATAGAACTTGCTCACAATGTTATTTTGGAACCGCGAAAACCCAGTACTCCATGGCATGTTCAACAACAACGAGCCAAGAACACTCCAAAATCCAAATGCAAACCCTAGTCCCAAGCTCAGATCGAACCAACCGTCTTCTAGTAAAAGACCAATTCCTCCCTTTTTTTGATCACCCGATGAAACCGAACTCCCACCATGGTTTGTGCTGCACTTCTCCAGTGGAGGTCCACAAAGTTTATTGCCAAAGAAACTTGACCGATCAAGGCTCTGAAGTTGTGTGCTTTCCGGAATCTGTCCTGTCAGATAGTTGTAGGACAAGTTCAAGTTGCTTAGAAATGTTAACTTTGACATGCTTGGAGAAATCTGACCGGTAAGTTTGTTCCTCGAGAAATCGAGAGATTCTAACCATCTCATATCACCAATCTTTGAAGGGATGTTTCCAGCCAAAAGATTTCCTGATAAGTTGAATGATTGCAAACAGATGAGGATGGTCAGCTCTTTAGGG
>V300016263_L3_WHPEAkcfEAAARAA-541_1_paired_trimmed_paired_merged_contig_52466
TTCTCTTCTCACTCTCGGAATTGTATATATTATAGATGGAAATTCAAATTTTTTTATGGATTGTGGTTAGCTGTGGGTTGACAAGGGTTTGTAGAAAGTGGATTTTGGAAGTGGTATTGCTCGCGTTGAACTATTCGCCGATCGTCCTCTTATGTCCTGTACAGATAAATTTGGTATGAAACAAAGTTCTCTCCAAGTTTGTACAACTATACTTTTATTCTTCTGATATGATGAAA
>V300016263_L3_WHPEAkcfEAAARAA-541_1_paired_trimmed_paired_merged_contig_52467
CATAGATGAGAGAGCCCCCAAAACATCTGGCTCTAAGGCATCAAAAGTATGAAGAACAACTGCAGAAGCTTTATGAGCTCTATCGGTTGATTCCATCATGAAGTTAAACATGATGTCGTCGGGATCTGAAGTCCGAATAAAGGTTGGGAACTCCTTTAAACGGATATCTTTCATTCCTGGAATCCAATCTATAACCTTTTCCAAATAGCCATTTGTCAAACAGATATCATCTTTGAGTGGTGCAAGTCCCTTTTCAACCAAAGCACGAAATTGTATAACGCCCATAAAGCTGCATGCAGCAATAGTGTAGAACAGCACCAGAGGGACATCAATCTCTTCGGCGGCTGTGATTGTGAACGGCGACATGAAACCATCTGAAACTATGCAAGTCACTGGAGGATTAGTGGATGTTGATATGGCATCGCCGTTGAGTTTCATGAGTAGTTCACGGAAGGGAGCCAAGAAATTTTGTTTTCTGACTGAATCACAAAGCAATGGGACATCTTGGGTGGTATCTGCATCTGAATCTGGAAGGCCGTCTGGGATGGCTTTGAATTGGAAATCAGGCAAGCCATCAAGGGAGTTGGGGCCCCAGGATTTTAGAAACCGCCTGTGGTTGTACTTGGAGTTGACAAAGGTAATATGAAAGCCTCTATGGTGGAGGAGCTTTGCAAATTTAAGCATTGCCTTGATATGGCTTTGAGCCGGAAGTGGAATGCAAACAGCATGAGGCTTAGTAGCGACTGCTGTGGCACCCATTTAGATTATACAAGGATCAACTTTCAAGAAAACCTCGAAACTGTTATTATTTGGAAAGCAAAGGTAGGCGTCTCTCAGATTTGCACAGGGAGAAGCGAAGGAAGAAGAAGAAGGTAGAGAGTGGGTGGTCGATAGCTTATCCGGCGTTTGAGAGTGACAGAAGGCAAGTTGAGAGCAACGGAAGCAGAGATTTTCGAAAGGG
>V300016263_L3_WHPEAkcfEAAARAA-541_1_paired_trimmed_paired_merged_contig_52468
CTTACAGATAAACATAAACACCTATTTGATATTGCAACACAAATCAATCGTACCAAAAATAGCATGTTTTCGACACGAACGTTCTTTCTTTCATTGTTTCAAACTAAAAGAAAATAATTTAGCCAGGTGAATTCTGACACTACACAAACTACCATGGTCTCTTGTACCCGATAGGAACAGTATTTGAACCAGAAATCACGCCCCGGTTCCCAAACCCTCCTCCTCGTCCTCTATTGCGGAAGTTCCCACCGGATCCTCCGAAACTACCACTTGATCGGGCCATTGCAGCCAATGCAGGGCTCACAACCTGACCTGCTTCTT
>V300016263_L3_WHPEAkcfEAAARAA-541_1_paired_trimmed_paired_merged_contig_52469
AGCGACAACCGAAGGTTAAAAAAACTCATCGATTTCGCAGGAACAAAAAAACCAATAAAAAATTGAAAATTATAAACAAATAAAGAGATGTGCATTTGCTGAAGAACTATAGTCAGTTAATTACAGCTGTATACGATCCCTCTCCCTTTGGAATCGTCTCATACAATTTCACATGAGCGAGCGTGCAACGACGTCGTCGTCTTCTTCTTCCAGCTGCCACATGAAGCTGAAGCAGCTATCAGCCGGTGCGACGGCTCTCCTGCTGCTTCTGCTGCTGCCGGCAGCTTTCTCCGATGCTGACACCCTCAGTACGTCTCAAAATGAGTTCGGCCCCTTCGACCAATCGTATTACAACAAGTTCGCGGTGCTCCTGCCGGCGACGATCAGCAACCAGGCGCTCCAGATCACGCCGGACTCCGCCGGAAACTTCACCCTCTACAACCGCTCAGGTAGAATCTTCTACAACCAATCTTTCACGCTCTGGAAAGATTTGGATTCAGATTCTCCCGATTCCGCAGCAAACGGAAGCCACGTGGCGTCTTTCAATTCGTCGTTCCTGATTAACGTCTTTCGTCTCAACGGCTCCGCCGTCCCAGGCGAGGGCCTGGCGTTCCTCATCGCGCCGAATATGACCCTCCCGGCGGCCAGCGACGGTCAATACCTCGGTTTGACCAACGCCACCACAGACGGAGACCCCAACAACCACTTCC
>V300016263_L3_WHPEAkcfEAAARAA-541_1_paired_trimmed_paired_merged_contig_52470
CTCATTCCAGAGCCAGAGAGCGTTGTTGCCAGGCTTATTGACCACTCTTGTATCCGATGCACTGATGTGTTGTGAGTTAGCATAAATACACTGTTTGGTCAATACTGAAAGGGCCGGATAACATTGCAGGTTTATCAAGTTTTCACTCCGGCCGATATTTAGAGGATAAGTATTTAACCTGTATTGGTGATCTGTCTGTTGAGGACATGAAAGCGCAAGCTCGTTCGTGCAGTTGTAAGATCGTGTATCTTCTCTGTATGCTAATGAAAAGATAGAGTTCGTTACTTT
>V300016263_L3_WHPEAkcfEAAARAA-541_1_paired_trimmed_paired_merged_contig_52471
GGAAGAGAGTTAATCACCCAAGTAGGTAAGATATAGAGATTATTATTAGCTTAGTTTATCAATCTCTTTGTGCTCTTCAAAGTTTCAGTACTTGATTTCAGTTTTTGGTTGCGTAACTTTAAAAGCTCATTTGATAACCATTTCATTCTTATACTTAAGTTTTTCTGATTCTCGGTTTGCTTTTTTTTTTTTTTCGGTTTTTAGACTTAAGGGGTATTTGAGTTGAGAAGTGAGATGGGTTATTGGCAAACAAAGGTGCTTCCAAAGATCAAGAAGGTGTTTGAGACCAAAACCAGTTCAAAAAAGGCTGCTGCTGCCGAGGCTTGCAAGTCCTTTGATGAGTCGAAGGAGGAAATAACCAAGGAGTT
>V300016263_L3_WHPEAkcfEAAARAA-541_1_paired_trimmed_paired_merged_contig_52472
TCCTTCCATGTGAAGAGAGAGAGAGTGAGGAAGAGGGAGTAGATTTAGCATTGCCTTTGCCTTGGGGATTGCATAGAGAAAGCAAAGCAAAGCTCTTTCTCTCTCCTCTCTGTCTCTCTCTCCTCCTGACTCTGCAGCAGATAGTTTGCATAAAAGAGATTTGGCGCCAGAGAGGAGGAAGAAGAAGCTCCATGAGCTAAAATTGTTCTGCCTTTGCTTGTTCATCTTGAATATGGGAACTTTAGCACTTGACGATGAAAATGGAAGCTCGGATGTTTACCTCTCCTTGGGGCTTAAGACATCGGGCAAAGGTGTAACGAAAACTCCTCGGGTGC
>V300016263_L3_WHPEAkcfEAAARAA-541_1_paired_trimmed_paired_merged_contig_52473
CTTCCATGTGAAGAGAGAGAGAGAGTGAGGAAGAGGGAGTAGATGTAGCATTGCCTTTGCCTTGGGGATTGCATAGAGAAAGCAAAGTAAAGCTCTTTCTCTCTCCTCTCTGTCTCTCTCTCCTCCTGACTCTGCAGCATATAGTTTGCATAAAAGAGATTTGGCGCCAGAGAAGAGGAAGAAGAAACTCCATGAGCTAATATTGTTCTGCCTTTGCTTGTTCATCTTGAATATGGGAACTTTAGCACTTGACGATGAAAATGGAAGCTCGGATGTTTACCTCTCCTTGGGGCTTAAGACATCGGGCAAGGGTGTAACGAAAACTCCTCGGGTGC
>V300016263_L3_WHPEAkcfEAAARAA-541_1_paired_trimmed_paired_merged_contig_52474
AGCTATGTGGAAAAGTCCTGAGTGCTGCATAAGTTACATGAGCTAAGAGCTATTCGTAGATCAGCAAGAATAATATGCGTAATGCTCTTCAAGAACGTATCGCTTTTAGGAATTCCAACGATTTTGTTTAATCCATACAAATTGTGAGGCGGATCTTGCAGATATTTCATAAACCAGAAAGCATATATGTGCTGCATTATACTAAGAACCAACAAATTGAACCGTTTCATGCATCATGTGATTTCAGACTTTTTCCATTATCTCTTCAAATGAATCGGGGAAAGAACGATGTTTAAATACCGGAAAAATGTAAAGGCCGAATAAATCTCTAGTAATGTGCAAATGCCCTATAATTCTTTGATATGTTCACATTCAAAACCAATGGTTAAATAGCTAATGCAAACTATCACAGATAATGCTGAAATGGAAACAGAATGGAATCACGAACCGAATCGTCAGTCTTGTACCAGAAA
>V300016263_L3_WHPEAkcfEAAARAA-541_1_paired_trimmed_paired_merged_contig_52475
GCAAACCTTGTTGAAATTGAACCAAGAACCAGCAGGAATAGCAGAAAACTCCTTTCCAGAGGGATGTTTTATTAGTAAGTAGTAAGTTGCAGTCTGTGCACCTTCAAGATGACCCTGGTACTGAGACCGGCCACTTTCGTCCTCCAAAACCCATGGTTTGTTCTTGTACTTCTCCCGCATGGCATCACTAAGTTGGCGTCCTTGTAGTCCATCCTTGTGGAGAGACCATTTATTTTCA
>V300016263_L3_WHPEAkcfEAAARAA-541_1_paired_trimmed_paired_merged_contig_52476
TTCAATCCATTACTGGTCAATGCCGCCCGGCGCTGCGAGCCCTGGGACGGAGGTACTTGGCGGCGGTGACGACGGAGGAATACGCGAAGAGGAACTACGCCAACAACTTGTCGGAGTATAACAGCGTCTTCAATTCCCTCACCGCTCAGAGGAAGCATTTCCTGCTGAGGGATGCGTATGAGGATATGATGCTCGACGGCG
>V300016263_L3_WHPEAkcfEAAARAA-541_1_paired_trimmed_paired_merged_contig_52477
GTGCTCTGCTTGGTGGGGAAGGTGAATGATGCACTTACTGTATGGGAGGAATTGAAGGGCTCCGGCCATGAGCCGGACGCAATTACCTATAGAATTCTTATTCAGGTGTGTTGTAAGTGTTATCGAATAGACGATGCCACTAAGATTTTTAGTGAAATGCAGCTCAATGGATATATCCCAGATACTATTGTTTATAATTCTCTACTAGATGGGTTATTCAAGGCTAGGAAGGTTAATGATGGCTGCAAATTATTAGAGAAAATTGTTCAGAATGGGGTGAGAGCCTCGATGTGGATGTATAATATTCTCAGGGACGGTTTGTTCAGGAATGGATGGGCAGAGGCTGCGTACACACTATTTTGTGACTTAAAGTAGAACGGTCAGTTTGTTGATGGTGTAAGATATAGCATTATGGTTTTGCAACTTTATACGGACGGTCTGCTGGAGGAAGCGCGAGGATTGGTGGAAAAAAATGGAAAGGAGAGGCTTTACTGT
>V300016263_L3_WHPEAkcfEAAARAA-541_1_paired_trimmed_paired_merged_contig_52478
CCAACATGTCTCTCACCATTAAACTCCACGACCGCCATTTCAATATCGTCAACAACAACAACCTCGGCATCTCCAAACCCAAAACCAAACTCCCAAACTCGAAGCTCAAATTCCGAACCAAACCCATCTACCACTCCGACCCCATACTCTCCGTCGTGTACAACTCCACAATGCACGCCTCCTCCGCTCACCCGCCTCAATCCGCTG
>V300016263_L3_WHPEAkcfEAAARAA-541_1_paired_trimmed_paired_merged_contig_52479
CCAACATGTCTCTCACCATTAAACTGCACGACCGCCATTTCAATATCGTCAACAACAACAACCTCGGCATCTCCAAACCCAAAACGAAACTCCCAAACTCGAAGCTCAAATTCCGAACCAAACCCATCTACCACTCCGACCCCATACTCTCCGTCGTGTACAACTCCACAATGCACGCCTCTTCCGCTCACCCGCCTCAATCCGCTG
>V300016263_L3_WHPEAkcfEAAARAA-541_1_paired_trimmed_paired_merged_contig_52480
AGGTGCTGTTTGGTCGGAGACGGACAGTGGGGTGCCATGTTCGGTTGGTTGTATCAGAAAGCACAAACAGAGGTCTTGGAGTTAGAGTTGTCTTACAGAATCGCCAAGAGATGGTAGAGTTTGTGATACCTAGTCCAGGCGTCCATTTGGGTGTCAATGCATGTGCGGCAGCAGCAGTAGCGACTCTTTTAGGAGTATCTCTTTCTCAAATTGGAGTTCGCCTGTCAGCCTTTTCTCCGGTTCACATGAGGTTGGAGCTTGAAATTGCTAGAAATGGAATCAAGATAGTGAATGATGCTTACAATGCAAACCCTGTGAGCACCAAGGCTGCCATTGACGTGCTTGAGAGTATTGATTGCAGAGGCAAAAGAATCGCCATACTCGGCGACATGTTAGAACTTGGTGGAATTGAGATGGAGTCACACGAGATGATTTTAAAGCAGTGTCGTAGTGCTCGTATTGATTTAGTTGGCCTCGTGGGGGAGAGGTTTTGTGCAGCAGCTGCGAGTATGAAGTCGCTTGACGAGATGAACATCGTATATGCTATTGACTCGGAAATTTTAGTGCAGGAAATTGTGAAGATGGTTAATTGTAATGATGTTGTGTTGGTGAAGGGTAGTCGAGGATTGCAAATGGAAAAAGTTGTGAATGCAATTAAATTAATGGAATCAAACAACCCTATTTAATGACTTTCTCATATATAGAGAAATAGAAATGCTGCTGAGTCTGATTCAAAAGTGCTTAAAATTTGAGCTTAATTTTGTGTTCTCAACTGAAGTTGATAATTTATTTAGTTGA
>V300016263_L3_WHPEAkcfEAAARAA-541_1_paired_trimmed_paired_merged_contig_52481
AATATTGTTAACGGTGTAGCTCATGCCTTGGCATACATGCACCACGATTGCTTGCCACCAATTGTGCACCGGGACATATCAACCAAGAATATTTTGTTGGATTCTAAATATGAGGCCTCTATTTCAGACTTTGGCACTGCTAAGTTTTTGAATCCAGACTCAACAACTTGGACTACCGTTGCAGGCACATATGGGTATGTTGCACCAGAACTTGCATATACCATGGAAGTGAACGAAAAATGCGATGTTTATAGCTTTGGAGTGGTTGCTATGGAAACAATCATGGGAAGACATCCTGGTGATTTTTTCTCATCATTCTTATCAGTGTCTTCTTCGTCCACGTCGTCATCAGCATCAACATTACCATCCCATCAAATGTCAGTTGTGGATGTTCTAGACCAACGCATTTTGCCTCCAATGCATCAAGAAGCAAGGGAATTGCTCTCTCTTGTGAAGATTGTGTTTTCATGCTTGAATTCCAGTTTGTAATTGCGTCCAACAATGAAACAAGTTTCTCAACTCCTCTCAACTCATGAGCTGCATTTGTCAAAGCCATTATGCATGATTAGATGCAGTGAATTGCTTGTTCTTAATCATTTGACTACCTAAGAACCAGAGAATGTATTTGTGAACAATAAATAAATTTCAAGCCTTCCCTTTAGAAGAAATATTCTTCGTAGATGCTTCCCTGACTGTAATTTTTCAATGCACTTGTTTGCTAAGGCCTCTATTTACTTATGTAGGATGCTTAATGCTTTTTAGTTAAAATAATATTTATCCTTGTTAGGAAGAAACAAAAGTTAATCAAACAAAGACTTGATTTTCATGCATAGGAACAACGGCTGGCTAAGATGAGAACTTGAATTTGTGCAAACCCCCAAAATCTCATTTCAATTGTATCATTTTTTCAAAAATACCTTCTTTTTTCCCGTACACTTTTCAATTAGTGGGGAAAATGCCCTTTTTTGAATCAAATGCATGTATTCTTACAAATAACTAGTATATGCCCACACATTTTGCGTATGTGACACTTTTTAGTTTTTATATTTTTATTTTTTGTGAATCAAATTAATTTTCATTAAAAAAGAAAGCTTATACAAAAGTAAAAACCATTAAAAAAGATAGTCCAAAAAAGCTTATACAAAAGTAAAGACCATTAAAAAAGATAGTCCAAAACAGCCAAGCAAAGTCCAACTTCATGTAAAAGTTTACAATGAAATAGAATACTATGACCAGGACCAATGTAAGAGGAACATAGATTTTGACGTGGCGAAGAATGCAATGGCCATACTATATATTACCATATCTATATATGGATAGCTACCAAGACCTATTCTATATATATTTAGATATACATACACACAAACAGACAGAGAGCCATAAGCCAGAGCCATTGTCGTCTACGATTTTCTCACAGAAAGAGAAAGAAAAAAAAAGGTGACGATGTCGACCCTAAGAGTCCCTCCACAAGTCCCTGCTGCATCCGAAGACTCTGAGCAACTCAAGAAAGCCTTCAAAGGATGGGGAACGAATGAGGACTTGGTTATATCCATCTTGGGGCATAGAAATGCCGCTCAAAGAAAGGCAATCCGGAAAACTTATGCAGATGCTTACGGAGAAGATCTCCTCAAGGAACTGGAAAAAGAACTTACAAGTGACTTTGAGAGGATTGTATGGCTTTGGACACTTGATCCTGCTGAACGCGATGCATTTTTAGCCAACGAAGCAACAAAGAAGTGGACTAAAAGCAATCAGGTTCTTGCAGAAATAGCCTGCAGTAGGTCTGCACATGAACTGCTTTCGGCAAGGCAGGCTTATCACTCTCGCTACAAGAAGTCTCTCGAAGAGGATGTTGCTCATCACACAACTGGGGACTTCCGCAAGCTTTTGGCCCCTCTTGTTAGCTCATACAGATATGAGGGAGATGAGGTGAACCTGGCACTGGCAAAATCCGAGGCTAAGCTACTCCATGAGAAGATCTCAGACAAAGCCTACAATGATGACGATATCATCAGGATTCTGGCTACGCGGAGCAAAGCACAGATCAATGCAACGCTCAATCACTACAAAAATGAATTCGGGAATGACATCAACAAGGATCTGAAAGCTGACCCCAAGGATGAGTACCTTGCAATACTAAGGGCCACGATAAAGTGCTTGGTCCGCCCTGAGAAATATTTTGAGAAGTCTCTTCGTCTGGCAATTAACAAACGAGGAACAGATGAAGGAGCTCTCACTAGAGTTGTCGCTACGAGGGCTGAGGTTGACATGATGATTATTAAGGACCTGTACCACAAGAGGAACAGTGTCCCTCTGGATCAGGCCATTAAAAAGGACACTACTGGAGATTATGAGAAAATGCTTCTGGCCCTGGTTGGACATGAGAATGCTTGATCCGTTCCGGTCTAACAGTTGAACTTCCTTTTGGAGGGAGGCAATATATCTGAATCTGATGCGTTCTTTTTACCGCTATGTTTTGTTTCTTATCCGTTCGAATAAAATTATCTACAGAATTCTGATATAAATAGTTACCTTTCGTAAAACCAGATAGTTACTGGAGACTAAAGGCAAGTTTCTTGATCTTATATAGACAACAATAATGGAAGGTTGTTTTCCTTTTATAATCTAAGAGCTGGGTTTTTTTTTTTTTTTACTATTT
>V300016263_L3_WHPEAkcfEAAARAA-541_1_paired_trimmed_paired_merged_contig_52482
AAGGTGGTGTTTGACCGAACTTCTGAAGATCGTGGAACGTAAAAAAGCTGATTGTAGACATGTGGTTCTGCCAGTTTTCTATTATGTGGATCCATCCGATGTCAGGAAGCAGACTGGTTCTTTTGCTGAAGCATTTGCCAGACATGAGGAGCGATTCAGTACGGAGATGGACAAGGTGGAGCAGTGGAGAAGAGCTCTTGGAGATGTTGCATCTTTGGCAGGCATGGTTTTAGGAGATCGGTATGAGGGGCAGTTCATCCAAGATATTGTTGAAGAGATTAGAAATAAACTGGATCACGCAGCTTTAGACGTTGCTCCCTTTTCAGTTGGAATGGATTATCGTGTGCAACGCCTAAACATGTGGTTACAAGATCGATCAAATGATGTTGGTATAGCTGTCATCTGTGGGATGGGTGGAATTGGCAAGAGCACTATCGCGAAAGCCGCTTATAACCGCAATTTTGATAGATTTCAAGGTAGCAGCTTTCTTGCAGATATACGAGAATCTTCAGAACAACCCAGTGGTTTTGTTGGCTTGCAAAGAAAACTTCTTTCAGATATCCAAAAGGGGAAAGCAAAGAAAGTATACAATATGGACGAAGGAACAATCAGGATCAAACAAGCCGTGGGCTATAAAAAAGTTCTTATTGTTCTTGATGATGTGAGCAACCGAGATCAACTCAATGCAATTCTTGGAA
>V300016263_L3_WHPEAkcfEAAARAA-541_1_paired_trimmed_paired_merged_contig_52483
TCTGTACTACTCATAGTCCCATGCAAATTACAATAACACACTCAAAAGGAGAAACAATTTGATTACAACAACGAACCGAAAAGAATAGTTACAATGTTACTATTTTTCATCTAATCTCCTGAATCAAAACCTTGCTCTTTGGTTCAGCTTTCTTCTCCGCTTTCCCGGGCCTCGAAGCCGATTGATAACTCAGAGCTGAACTCTTTTCGGCCGTTACAATGGCTGCTAAGGAAGTCCAAACTTCCCCGGTTTGCTCGTGCACCCAACACATGATGAAATAAATTTTCCGTTCGGCCAACTTAAGCTTGTTCCTAATTTCAGTTCTTCGTGACGACTTTCGTGGTTTCTCCGACCTCAGATCCCTCTCCCCAGCCTGAACCATCCTCTGCAGATCACAGAGCAAGCACAACAAAGCAGGTGTTCCTAGCGTTAATAGGCTTGTTACATCATCTATGAGACCGAGTCCAAATTGCAAGCCGCCTGTATGTTTGAAGTCTGGGGAGCAGGTCTTCTCCAAGGAATAAGACAGCACTTCCAGGACAGTCTCCGGTTGCCCACCCTGGCCCAGTACATTGGAGACAGAAAGCACCGCCATGGATGATCCTATGGCATCCGATTTCCAATCTCCATTGTAAAGACGGAGTGTGAAACAGTAGCTGTATATGATGTCCACCAGATGAACAGCTAAGGACGGTGATGGCTTTGTGGAACTCAGCTTGCTGACTGGTGGCAGTGGGGTGTCAGGCCCGGGTGGAATCTCACTCGCTTGATTGCTCTCTGAATTATCCTCAGGTGACATTGATTCATCGTCTTTGACAAGAGGTTGGATAAGTTGGGATCCTTCCTTGCTAAATGATATCGTTCTGGCGGAAGGCTTCAACCACCACGGATCCCAAGGCTTAATCATCTTGCTCAGTTCCCCAGAAACGACAGCTCTTTGGAATAGTTTCTTCTCTTCTGTAGATAGATCATCCAGACTAACTTCACCACCAGACAGCACTTTTTGAATAGTCTCCTCAGACAGTGCAGAACCTGCAGCATTATCATCATCATCATCCATGTCATCAGTTTCTTCTTCTTCAGAGTGAAATCGTTTCAGTATGTCCAGCATTTTCTGTTTAGTTTCGTCATCGGGCCCCAATTGCCCCATCTCCCCCACCACATTCTCCCGCATAAACGATTCAGTACACCGGAGATTATGCGACTTGTAGCAGTGCAGGGAACAGTAGCG
>V300016263_L3_WHPEAkcfEAAARAA-541_1_paired_trimmed_paired_merged_contig_52484
CCAGAGAGTACGATGGGCATCGTACTCTTAAGTATCCTTGTGGCAGCCTAATTGCAGCCGTGTATCCTTTTGGATATCTTTTCTCCTTGGTTGGGTGTAACATAGACAATATGTAACAATTGACGTTGCATATATAGAAAGAGAAAAGAATATGCAAAAGACCATTCAAAGTTAAGAGGTTCTGATAAACAATACACAAGGATACTTACAAAAAGGTTCAAGACCTTAAACTACAACCATATGTTTTGATAATCATTCCAAATATAACAAAAATACATCTCAAGTAACGCTAATATGCAAACTGATAGATACTACAGCAGCCACGCGGCAACAGCTGCAGAACAAACAAAAGCATTGCCAACAAGGCTAGCATTATAGCTTGGTTGAAACATTATTCCATGGGGGACTTGATTAACGACTTGAGGGAGATATTTCTGGGAACTTGAAAGAACGCTTTCAGTTACTTCTAGCTACCTCTTCCATGCCTAATTCAAAGGGCCTCTTTACTAGTCTCCTTTAGCTAATGCATAAAGGCATTTTACACATCCATGGCACTACTTCGGTGTTTGTACCACTCCTTACTACACTTCGGTAGCTTGTAATCATTCAAAATAAGTTTATGTTACTTCTACATAGGACTAATAACCATAGTTAACTATAACCTTATTCAAGAACTTCGTGGGAAAAAAGTCATTAGCTTCAGATTCAGGATTGAAACTCACTGCATGCAATATAGTTATTGTCATGCAAAACATCTCCCACTGTTGTTTTCATTGGCGGCTACAATGTGTAGTCCTCTAGTTGAGGTGGATAAAAGAAAATTTCCA
>V300016263_L3_WHPEAkcfEAAARAA-541_1_paired_trimmed_paired_merged_contig_52485
TTGGCACCCACATAGTCCAAAAGGGAGCTTCACCGTGCTCGATTTGGGCTTCCTTATAGCCAACTTCAAAGCATTTTCAACCCGGTTTCTGAACAATTTATCTTGCCCAACGTCAACCATAAGAAGAACAACGCCAATAGTACACCCCTTCTTCTCAAAGATCTGTACCTTCTTGTAGCAAATTGACTCGTTATCGAGTGCACCGGACATCAATGGCCATGAAATCGAACAGTTACACGCAAAGGTGAGCTTGAACACAGACCCCTGAGCCTCCTCCTCAGACACCTCTTGAATCAACATTGCAGGATGCCCATCCAATGATGTCTGCTCTATCAATTTTATATGAAGAAACACTTCTTTCATTTCGAATCCCGCCTGTGCATAACTGAGGGGAAGAGAATCGTAATGCTTGCGAATGTTGGAGACGAGCTTCTCTGGCAGCTGACTGCCAGGGTAGAGCT
>V300016263_L3_WHPEAkcfEAAARAA-541_1_paired_trimmed_paired_merged_contig_52486
AGTCGCGTCTGATATTTCCTTTGCTGCAACATCACAAATAACAAGGTAAATAGAGGAAAATAAAAGTGTTATTAAATATTGAGTAGTGTGGAATTTCGAACAATGAAAAACTATGAACTTGATATCAACGTTTGTGAGATGAATAAAGTCGCGTCTGATATTTCCTTTGTGTATTTTGGGACACAGAAAAATGATTCCGGAATTGCTTGGGGTTGCTTTGATTTTGGGAGAGATGATAGGGCACGGTCGAAATTTGAGTCAAAAGCTGATACCTTTTCTATGGAGCTTTTGTGTCGTCACTTGAGATGTAAAACAGAGGATAGTCA
>V300016263_L3_WHPEAkcfEAAARAA-541_1_paired_trimmed_paired_merged_contig_52487
TGGCACAACTGTGCATTTGTGGAAGGTCCTGGAAGACATCATTTATATATAACAATGGCAACTGCAATAGGGGTTTACATATACATGCAAATATATATATTTGAATTGGTTACCTTCGTGGCGTGTATTCATGCTGTTTTTGCCTTTAAGATTAAAAAAAATCGAATTTTTTGTAATTTGTCATCTCATTTCATTTATCTAACACTTTATACTAATTTTCAAACGATTTCAAATCAGGATTCTGAGTCATTTGTGAAACTATGAGGGTTTTTGGAAGAATTGTTTGGAGTTATAGATTCTCATTGATTAATTGAATTTAAGTTTTCAAGGCATGAATTTGTTTTTTACACAGGTAGACTTCTGTTGGCATTAAAAGTAAACATAATTTTCCCCTTTTAGGTTACTAGAATATCTCTTCTCATAAGAAACATAATTTGATTAAAAAAAAAAAAGACAACAATACAGATACATGGAACAATATGAAAACCATCTATTGGCATACAACAATCCTTTATGTGTGTTATGTAGAAAAGTATTCGTACATAGCTTGAAATTTTAGATTGTAGGACACTTTAACTTGTTTTGTGTTCCAGTTCGAGCCAATTTGGAACTCCTATATGGATCTTCTTATATATTCTCTTGTTGCTGGTGCCCATTTGTCTAGACACGATTGGTTACATCATGGCAGTATTTTCTGATTTTATGCGCTGGAATTGGTGTCAATTTGGTAAACACAACAATGGTTAGAACAGCCATTCTGCAGAAGCTATAAATCACCTATGTTGCATTTGTATATCAATCAGTATGCGTGCCTGTCTGTCCACCCATATGCATTGGTGTACACTGGCTGTTCACTTGCCTCTTACAATTTCAAGTTAATTCATATTTTTACTATACATTCAATATGTTCTCATGCACAAGTATTTGGCTTTGATGTAGTGATCTCTCAGATCCAAGCCATGGCTGAAGATG
>V300016263_L3_WHPEAkcfEAAARAA-541_1_paired_trimmed_paired_merged_contig_52488
ATTCATTAGGTCTAAATTTACATCAAAAGCTTTACAAGATACTCTAATCTTCTTCTCCCCCTAGATCTTAATGTCACCCTCCTCTTTGCTTATGACCTGTTTTCCCTTGCATCCATCTGTTTCAATGGCAAGATCTGTCTGCTTCTCACTTGCGCTTCGGTTTTCACAATCATCAACTACAGATGGGTCACTGGCTCCTACATTAACAGATGAACGCGGAAGCCCATTATCTTTTGCACTTTTTCTCTCTTCAGCTTGTACACCTGTGACAGCACTATCGGTCTCATCACTTTCAATCTTCAGAGTATCAACAGGTTTTTCAGCATTAGTTGATAAATTTTTTGACTCAGCTTTCTGGTCAGGTGAATCCCTTTTA
>V300016263_L3_WHPEAkcfEAAARAA-541_1_paired_trimmed_paired_merged_contig_52489
AGTAATAATCCAGGTAAGAAAATGTTTGAGAATACTTTTTGCAATTCAATCAAATCCCATGTATCCCATAAAATACAGAAATCACTACAATCTGCTGGGCTCAATGGATGATTACAACAAAACTTCTGCACTTAACCTGCTTCTCCAATTCGACTTCATACAGATGCAAAATGAAAAATGGCAACGAGAGATCATGGACAAAGAAGCTAATCTTTATAACATTTCACTGTGATCAACCCCGAAATGTAAATTGCTACAATCCGTTTACACGTTTCACTAACAACATGAATGAAGCACGTCCAGACCAAAGAAAAGGAACATTTTGTTGCAGGATCACAATAGGGACCAGGAGGTCTGCGCGTAAGGGAAGTATACAACGCACCTGAATTTCATCATACCATTTATGAAATTTACCGCTGCTGCTCGTCTTCAGGCATCTCCTCACCAAGACCCCGTTGCACTAATCTGTAATACAAAATACCCATAGTC
>V300016263_L3_WHPEAkcfEAAARAA-541_1_paired_trimmed_paired_merged_contig_52490
CTATCAAGGTTGGCCAAGGCTACGTCCGACGGGTCACGTTGGAGCACATATTTTCCTTTCTGTTAAGAACCCCATAATTATCGATCAAAACTGCTGCTGCAATAAAGATGCCTGCAAGGAACTGGTAAAACCAATCACACTCCCCGTTGCTTGCACCGGAATATTTTTGAAATCGATGTACCTTAGACCGGCTTACAAGGACAGAACTGGACTTCGAACTGCAACAATGCCCACGGCATTGCCTTCGGAGTAGTTCAACCAGAACCATGTCTCCAAATTCGATCTCATTGTTTACCTGATACAGCTCGTATCAGAATTCAATCACTTTAATCACTAACCGATAATTTCTTCGCAACTTTATCAACAGTTCATTTTTGCAGAACTCCAGCATTATACAGAATCGGCCATTTCGATGGACAAAAAGTTGTATGACTTTGCATTTTTACAGAAAGTCTCTGATATCACACAATCCTAATGTACAACAACACCATGCCATTAGAATACAAGACCGGATACATTAATGTGAAATTTATCGAGTCGGACCAATAGCTGGTTCGGACATTCTCAAGAGCCTAACCGTTGAATCGCCATTTCCTTGAGTGAAGTCGCTAATCTCCGAAACACCTTCAGATTGTGGCCTACTTTATCCTCGCTTAGTAACTCAAGTCGTTCTAAAGTGGGAATTAGATTTCCACACACGGACAATATGTC
>V300016263_L3_WHPEAkcfEAAARAA-541_1_paired_trimmed_paired_merged_contig_52491
CTTCCCGATGGCCACTAAAGAATGCTGTTCAATGTATATTCACATTGCATAAGAGAGTCAAAGAATCAATGAGTCCAACATATAATACAAAGTTCATACCAAACCACATCTCAAAACAAATAACACGAAACAAACTCGAGTTATATTCCACAAGAAATTTATTGCAAAGTAACACCTGTTACAAGAATACACCAAATACTCCTCCACAAACTTACATGATCCAAGAACATTAGATGAGCATCTTCCTTCTAAGCATAACATAATGATTCCTTAAATTTATCTACTAACGTAATCATTTATATTTCTAGAGATCCTTTTTCTGTGGTGGCATACATCTTTCTATTTTATTCCAAAAAAGACAACAGAAAAGAAAAGATGGTTGAGAAGATGAAAGATAAATTCAAAATTAATAAAACACAATCGGGCAACTAAATGATGCCGAGAGACAGAGCAGTCTTAACATACTGACCACTTGATCTTGCCAACTTGTGAGTCGAGGGAGGTAATTCTTTCCAGCTGAGGGGAATTCAATTCACCGTATAACTCGGGGATCTGCCATATTGCTGCTCCGTATGACTCGCCTTCAAGCACATTGAACTTTATAAAAACACTACCAATGTCTGACATACTGGACTTGGAGAGAATTGAAAGCAAAATACAAATAGAGAAGCAAGATAAAATAAAAGATGAAAATGCATAATTACCATTATTATTAGCATAAAACTTGAGAGAAATAGGAAAGATAAAAGAGGAAAAGCATCCAATTAACAGTGAGAATATGTCATCCAAGCATTATTCAAAAGGTTC
>V300016263_L3_WHPEAkcfEAAARAA-541_1_paired_trimmed_paired_merged_contig_52492
AGGATTATTAGTTTAACAAAATTATCCAGTACACACAAAACTGAGACATGCATATTAACATGCTAAAGTAAATAGAAATACCTTATCAACAATTATAACAAAATTACCCACTGCATACAAACCAAAATAAGAGCAGATAAAACTGCAAAAAGCTGTTGCAGTGAGAACTGAAAGTATGCCAAGCCACCCAACTGAGCAATCGCTGGGCCTCCAGTGTGAAACTACAGGAAATGTGGCTAGAAATTGATAC
>V300016263_L3_WHPEAkcfEAAARAA-541_1_paired_trimmed_paired_merged_contig_52493
TTGATGTCCATGGAAGCCAATACTTGGATATCAGAATCAAATTCTAACATCAACCGCGTAATCTTGAGATTAAGAGTTGATCAGGTATGTAATAAAATACTTACAAATTTCTTAAACGCATTGATTATTAAAATGCTCCCTGGTATTGAAGCATGTGTGAATGAAATTCACCTAGGGTATACAGAACACCTTTTATAAGCTTTTACAACTACAAAAAGTTAAAACAGCAAAAAACAATGGAATAATACGTACACGTAGGGATTTGAACATAGAAGATCGAGTATAAAGATAAACGCTTGTAACCACCTAAATTACAAGCTTGCTTTTGAGAGAGTTGATATGTAGCCTTGTTAATTGTATGTTGACCAATGTTAACCTAGGTTGAGTTTTCTTTGATTGTTGTAGATTTAATGTGCTAACTACACAAATAATTGAAGGGTTTAATGAGGTCACTGATTAACAATGAGAAGGGAAATTAGAAGGAAATTGAGTAGTTGCTTTATTCTTTTCACAGGGAACCGAATGGAACGAGGCTG
>V300016263_L3_WHPEAkcfEAAARAA-541_1_paired_trimmed_paired_merged_contig_52494
AAACATCTAATTTTCTCTCTCATCATCTGTCTCCTTCCTCTTCTTCCTCTTTCAGTTTCTTCCATCACTAATATGAACGCTTTCTTTTAATATTCTTATCTATGTGTATAAATATCACCATTTTTCAAATCTCCCTCATCTGTGCCAGCTTCTTCCATGATTAAAGCCACTATTAATCTGCTCACATCTTTCCCCAACATATATTCATGCTGTTTGGCCCTATACTTTTCATTTTGACATGCGATAGTATATTCTACATTAAATTCATCTAGGAGAAGAACTTAGGTGTATAATGAGAATACATTGCTCTAGCCAACTTAGCTAAACTCAGCTCATCAGGTTCTGCATATAAATCAAGATGAATAAGGAGCACACATATTGGGTAGGGTCATCCTATAGTCATGACCAAAAGACATAAAGGTCGATTGAAGTGTAGCGGGGAGATCCAGAGAGACTCCCATTTCCCACCTTTGTCTATGGACACTGCCTTCCACCTAGATGAAGGTTCTCGCGCCAATTTCCTTCGACTTGTCATGCAATCTTTTGGCTGCTTTTACATTTGCCTGTGGTCTTATGTGCCACCTCCTTCTAACTGCTTATTCTTTCTCGATGGTGTCTATGATGAAGAAAATCAACCAAGCTCTTCTTCCGGCATTTTGGCTCGGCGGCTTTTCGATGAGTATCGGCTATCAGTTTTCAAAGTCCTCGAAAACGAATGTGTTCCAGGATTCGCTTTCAGGAATAGTTTTTCATTTGTGGAGTTGCAAGAAATGGACCTACAAAGACTGGCATCAGATGATAAACAGAGGCAATTTTATCGGGAAGCAAGGATTAAGACTGCAGTTTTCATGGGGTGCAAGAGTGGAGAAATTGAGCTGGGCTTGTCCAATGTGTCTCAAATAAATATAAAAAGAGAAATGATGAGAACCTGGTTGCCAGAAGTTTTTCCAGGACAATTATCTCCGCATACAGAAGTTGCCAGCAGGTCAATCAACGGTCAGCAACAATATCCAGCTTCATCATCTTCATCTTCTTTGAGATCACTTTCCACAATGGATAGTCCTGAATATTCCTCCCTCCTCTTCAACATTCCCACCACCACCACTACTATTTCTCATAACATCCCAGAACTCTTTACACAATTATCTTCCAATCCCTTGCAACCAATCAATACTAGTTCATTGGAACCTTTACCAACCATAAATGTCGTTACTACTACTTCTTCTACTGGTGCTACTAGTCCTCATCAACAAGCCATTCAAGCAATTTCTCAAATCCGAAACATCCAATTCCCAACTCCGGAGATCGAAGATGCCACGATGACAAGAGCCATCCTTACAGTTCTATCTTCTTCTTCATATCAACCACCCCCACAAACTAATCCACCTTCTTCTTCTACTACTGATCGTCACTTGCAAACTCCAAAGGCCAGTGCTTTCAAGAGTTACAACACCTCAGCTTTAGCCCCAAGAACGCAAATGGGTGCTAATTTACGCCTGCAAAACATGCACAAGCGATCCATTTCCTTCTTGAGAAGATTGAATCTAATGAGGCTTCGCGAAGGTATCCAAGCCACCCGCCCCACAAGCAGCCAGTTGCATCATATGATATCAGAGCGCAAAAGGCGTGAGAAGCTCAATGAAAGCTTTCATAAATTGAAATCACTACTTCCCCCGGGAACCAAGAAAGACAAAGCCTCAGTTCTTACAACTGGAAGGGAGTACTTGACTAGTTTAAAAGCTCAAGTTGCTGAGCTTAGCAAAAGAAACCAGCAGTTAGAGGCAAGGCTCTTGCCACTTACCAGCTTAGGAGCTAATGAAGCAGCAGCAGCTGCAGGCTCCTCAAATGAAAGAGTTAGTCTTACGGTTACGCGTGTATCAACCGAATCATCCCCGGATCAAGATGAGCAAATTATTGACTTGCAAGTGATTCTAAGATCACAAGAGAGTTGCACCGAAGATATGGTGATCCGCATTTTGGAATTCTTGAAGCGGGTTGAGAATGTAAGCTTGATGTCCATGGAAGCCAATACTTGGATATCAGAATCAAATTCTAACATCAACCGCGTAATCTTGAGATTAAGAGTTGATCAGGGAACCGAATGGAACGAGGCTGCCTTCCAGGAAGCAGTGAGAAGGGTGGTTGCTGACTTAGTACGTAGGATCGACTAGTCTTTTTTTTTTTTTTTTATGGTCCAAATAGTAGGACTAGTCAAGATTTTGATATATGGATTTTATTCTACTTTTGCCCATCGATGCTTCCCAATTCGAACCCTATCACATCCGGGATACCCACCATTTAATCAAACATATCAATTTCATTCATTTCATTGTGTTTATTGACCAAAAACTAATATATTTTTTTCTTCGATTAAAAGTGTAGAATACTTTTAAGATTTTTTTTTATTTTTTATAGAAAGGTAACAGTTTTAATGGTTTCTTTCACTAATTTGTCTTTTCGTCATAAGAGATTTATATTGCAG
>V300016263_L3_WHPEAkcfEAAARAA-541_1_paired_trimmed_paired_merged_contig_52495
TGAGATTAAGAGTTGATCAGGGAACGGAATGGGACGAGGCTGCCTTCCAGGAAGCAGTAAGAAGGGTGGTTGCTGACTTAGCATTGATGTAATCAAATAGCTTTTCGACATGTTCAATATATAGACTTAGTACGTAGGATCGACTAGTCCTCTTTTCGTTTTCTTTGTTTTGGTCGAAATAGTAGGAATAGTCAAGATTTTGATATATGGATTGCTTTCCGACTTTTGGCCATTAATGCTTGCCAATTTTTGACCCTATCACATCGGGCAGGCATTCTCCACCGTTAATTTAGACAATCAAACATATCAATTTGATTCATATTATGATGTCTATTGACCAAAAACTATTCCACATTTTTTCCCATTTGTCCATGTTAATAGCTACTCTTTTTTTAAGTATTTTT
>V300016263_L3_WHPEAkcfEAAARAA-541_1_paired_trimmed_paired_merged_contig_52496
AATAGAGTGAAAAAGATCGATTACCATGTCCAAATGATCCTTCTTCGGAAGATTTTGCAATCTTATTCTTGCTATACAACCAATGAACCATAATATAGATATTGGAAAGTAATAACTATCAACAATTCAATATATGAAATAATGACATAAATAATAGTCTCCAGAACTACTGGGGAAGAGGAGAATACCAAAAACTACTTCAAAATTGATAATGTACACCTGCTACATTCTCCTTCTGTATGTAT
>V300016263_L3_WHPEAkcfEAAARAA-541_1_paired_trimmed_paired_merged_contig_52497
GAGACACGCATCACTATCTGCTTCACTCGCACGGGGACCATAGTTGGCAGCTGTCGAATAGAGCGCGGGCACTGGTTGACAAACTCCAACTTTCTTCCTCTTAGGGAGACTTAAGTTGTGAAGATCAGATCCAAAAAATTGTTCCCTAAAAAGAGAAAACAAACAACATGCTGTACTGCAAAATGCTTATTCCCTTCTAACCATCTAGCCCCACTTTTGCTGTCACCGTCTGGTTCCCACTAGTGTGTTAGCTG
>V300016263_L3_WHPEAkcfEAAARAA-541_1_paired_trimmed_paired_merged_contig_52498
AACATGACGGAAAGCACCGGAAAATCTCGGAGAAAATTCCTAGCACGATGAAGACGACGGAGTTCATGGATAAGCAGATCATGGAACTCTCTCGGTCCCACTCCGAGGATTTCTCTCAACTTTCGTACCCTCAACAATTCGATAACGACGGCAAGGACGACTCCGACTCCGACTCCGTTTCCAGCTTTCAGTTCCGCCCCGCACGACGTGTCACCTCGCAGGAGCCGCGCATTACCGCTCTCGAGAGTGGCAGTTCTATGGACTACCTTAACCTTGCAAAACCTGGAAGCAAGTATGCTGTCAGGGCTTGCGAGGATTCGCCATTGATTTCGGTGATTGAGGGAAAGATGAACCAGCATTTTGGCAGTCTATTGCACGCGGTTGAGGGTCTCAGTGCACGAATTTCCCAGCTGGAGACTCGATTACGCCGGCTGGAGAATTCTGTTGACGACTTCAAGGATTCTACTGAAATCAACCATGGGAAGGCTGATGGGAAACTGAGGCAGCTAGAGAATATGCTAAAAGAGGTT
>V300016263_L3_WHPEAkcfEAAARAA-541_1_paired_trimmed_paired_merged_contig_52499
CTTTGAAAGATGAAGACAGGAAGGCATGGGAAACATGCCAGGAAGCTCTATCTGCATTTAGTATCAGCAATGAAGAGGGAGAGAAGATACTTGGAAAAGCATTTGGCCTGGTTCATTCACCTTACTGGGGTGAAAAACGGAAAACGGAGGTACCAAAATTTGAGATTGTAAGCGAAACACTGGACTATCTTCGGAGTTTAAACCTTTCTGACGATGACCTGTGTAAGTTGCTAAAAAAGTTTCCAGAGGTTCTTGGATGTGATCTTGAACAGGAGGTGAAAATCAATGTGCAGATCTTGGAAAAGGAGTGGGGAATAAAAGGGAAATCTCTCCGAAACCTCCTTCTTCGAAATCCAAGAGTATTGGGTTTCAATGTTGATTGCAAGGGAGATTGTATGGCACAGTGCACGCGATGCTGGGTTCGGTTTTAGAATTGCTTTTGAAGGAGTTTAATTTTCGCGTAGCCAATTGAATTTGTAAATCTATTGCAAAGAAACATCACAATCTGTATGAGGTAAACGTTTCTGTATAATTCAGTTTGGGGGGAAATGTTATCCGACTCCTGGGGTGATTCATTTTAAAAAGCATAAATCACAATTTGACACGTGTGTGTGGAGCAAAAAATAATCAAG
>V300016263_L3_WHPEAkcfEAAARAA-541_1_paired_trimmed_paired_merged_contig_52500
TATGAAGCGGCGGCGCCGAGTCAAGTCTGCGAGTTTTGCACTTTTGGGGATGCACGGAACGGAACCGGCGTCAAGTGAAGAAACCCTATGAAAGAGAAACTCCATATTTGTAATGAATTGCTATGGAAAATTGGAAGGACAGTTGTTGGAGTATCTAATCTAATCCCACAAATAATCCCCCTAATTAAAATCTGATTAAGGACTAATTAACTACCAGTTCAAACCATTAGTGACACGGCAGTTGAGTTCAATCCATTTGTGTTTGCAGCGTTTGGGGTGTTCCGTTATGTTTGCTGTCTCTCGTCCGTCACCGTTCCGTTCAGTGCGTTCGCGTTGTCCGATACGTGCGTTCCGTCCGTTCAGTCCGTCGTATTGGTATACC
>V300016263_L3_WHPEAkcfEAAARAA-541_1_paired_trimmed_paired_merged_contig_52501
CACAGGGGTTTAGGTGGAGGTGCGGAGAGGATAAGGAAGAGTTGGTCCGAGTCCATCGTAGTTCTTCAAACTGCGGCAAGAGGATGTAACATTCCCAATGAAAATCTGAGACTTTTCTTTGTTCGCCTTCTGCCCAGAACCAAAGACTGCATGCGTTTCAAATAAATCCAAACGTCCCATAGTCTTGAAGGTGGTTTAAAATTTCAGTACTCTGCTTTTTGGTTGTGAGCCAGTCTTGGCCAACCATGTGAACTCACATGCTTCATCGGCCCCACAGGCTAGAGTACTTGGTCCACTGAATTATTACAACATGGAATTATTGCATTGAATAATTGTGGGTTGGCCCCAGCACGTGGGTTGTCAGCACAGGTGGTCGAGGGCCTGTCAGCTGGGCTGACGTCAGGACGGTGTGGTGCAGGGCCCGGCTCAGATGCGCCGAGCTGAGAGAGCTGAGGCGCTGTTCAGAGGCGTTGGGCTGTGATTTTATCTTTGGTGTGAGAAAGTCCTACAAGAAGGTTTCTGGCAAAAAGATGATATGTTTAGACCCTCGGGACACCTTTGTCATAACATAAAACATTTGGACAAAATTTTTTTTTAATTTTGACACCAAATTTCGACAAAAAAAAAGAAGGCTTCTTTGTCATTTTCAAATGATAACCAAAACAACATGTTACAAGTTAGCAACAGTCACGAGTAAGTTTCTGACTCGTATTGAGAAAGAAGAAATCTTTCATTCTCTTCGACACATCAAGTCATTTGTGATTTGAAAAACTATATGTACTTCCCTCCATTCTATTTTCCTAATAAAAATGGATTCTCTTCAACTGGAACTAGTTATTCCTAGATGATGATCAATCGGAACAAGGTTATTAATTCCCATTCAGACAGATGCCCAGGAGACTTACCTTGC
>V300016263_L3_WHPEAkcfEAAARAA-541_1_paired_trimmed_paired_merged_contig_52502
TCTTCGGGATTCGGGAAGTGGACACGGGCCCCGCCCACAGGGGTTCGAGGAGGGAGATCCGCGGGGGGGTCGGGCTGGGCCGCCGCCGCTGATTGGTCGGCGTTCTGGAGCTCCGGCGTGGTTGAGACCGCCCTGTGGAAGGAGAAGAAGGGTCTGGGGTTCTGAGAGCTGAGGAGCCTTGACGATGTGGGCCTCAGGGCCCTCGAAGCAAGCGATCCCAACCCCATTGCTGTCGATGATAGCTCGCACTCGCAATGTGTTCGATTTTGCTGCTTTCAGAAGCTCTGTGAGCTATATGAAGACGGAGAGAAAATTGGAAATGGAAGGTGTGGTCGTTGCGT
>V300016263_L3_WHPEAkcfEAAARAA-541_1_paired_trimmed_paired_merged_contig_52503
ACCTGCAAATAATTGTAAACCCCTACTAAGAGAAAGTGGTCATGGTAAAAAAAAAAAAATGTAGGGAAATGAAGCACATTTTTATTTCTAAACAAATGCTTATGCGTCATGCATTAATATACGTATAAGTGCTTGCGTAAGTGGATTATGTGGTCGTTAGATTATGAGTCATTCTTCTGTGTGATTGTCGCACTATCACAAAAAAGAACGTGGAACTTACAAATAATTGTAGACCCCTACTAAGAGAAAGTGGTCGTGGTTAAAAAAAAAAAAAAAAAAATCTATAGGAAAATGAAGCACATTTTTATTTCTAAACAAATGCTTATGCGTCATGCATTAATATAC
>V300016263_L3_WHPEAkcfEAAARAA-541_1_paired_trimmed_paired_merged_contig_52504
TTTTTTTTTTTTTTTTTTTTTTTTTTTTTTTCCAACACATCTGAATTTCATTTATCATGTATAAAAATTGAGTCTATACATATATCATTTGCAAACCCTATCACTTGATCAAAACTGTGGCCACATCTACATAAAAGTACCTTTGTCTAACCAGTTCACAAAATTACTCTACCAAGACAACAATCACTAGTTTCTTACAAACTCTCCAAGCTAACAAACTCTGCTACGAGCTTATCGAACAAAAATCTCTCAATTTCTCTACCAATACCATCAATATCATCTCCTAAATCTAACTCAATCTCCCTTCCTAGCACCTTTTCGGTGGAGTCCCTTCCTGTTTCCTTCTCTTGGCTAACAAGCAACATCCACAGATCTTCCTCTATCATCTCCTCACTTGTCGTGGATCTAATCCTTCTAGACACGGGCTTTGTCCACATGGGAACACCCAGACAAGGCTCGAAAATCTCCATCAGCCCTGCATTTATACGGTCAAACAAAAGCCTCCTGTCCGACCTTTTCCATGAAGCCTGATTGCCAAACTTCTTCTCCAGGGTCTCAAATACAGAAATGCTTACTGGCCATTCTGGAGGGCACCAGGTACCTAAGTCCATTACCGAGCTCCTAACATAAAAACCTATCTCCGATAACACATTAACAAGGTAGGAATAGTCTCTGCTTTCTTCAACTCTTAACAATCTCATTGAATCTTCATTTTCTCTGCAACTGCTTGCAGATCCTTCATTAGTATCACAACCATCATCACTTGAAACAATCATTCCATATCCTTCCGAGTATGCGTCAGAGTAGTCAGTGATATCAACACTCATACTTTGCAGGAATTCTGGTGTAGGCGATCGCTCTCCACTATATAGTGGTTCCAGAACTGAAACTGGACTAGGCTGATAAGCGTCCTCCAAGCTCGTCATGGAGTCTGACTCTGTGGTGGAGCAGTGCAAAAGAAATGGACTTTCTTTGTAGCATTCGGTGGATGTTTCCTGCTGAACTGAAGTATCTGTTCCATGACTGGAAGAATCGTCATTTTTGTCTACAAAGATGCAGGTTCTGCGTCCAGATTGCCGCTTCTTGAAATTCCAGGGAGTCTTTCCCACGGTTTGAACACCTTTTAATCCTAGGCTAGGATAAGATTGGAGTTTCTTACAGTTGGATCTCAACTTTACAGGGCCGAAGCCATCATTCTGGTTGAATTTGTACTCCCTTGATTTGTACTGCCCCAAATTAATAGACCCTTTTGGCTTGAAACTCCATTCATTGCAAAGAGCTGCATATTTATCTTGCTGTGTTCTAAACTTACTGAGGTCTAGGTCTTTCAGGTCAACCCGTACGAGCTTTCTTTTTGGTTGAAGATGCCTAAAAAGCTTGTGATCCAATGTTCTTGAGCCTGTTTCATGGGCAGACATGGCAAGCGAATTCCCGAGGGTAGCGCCTTTACAAGCCATTCCTGATTCTTCCAGCTTATTAGTCATCTTCCGTCGTTTTGAGAGTTGCTTTTTGGCTTCCTGGGATCCATATGACCCATCTGAATAAGACAAGGAAAACCTTATCGATTCAGTTTTCATTGCAACTGAGTCGCCACCTCTGGATCCTAACTGTGAGACCTTTGTATCAATGTTGGCTTTGTTGCAACTTGTATTTTCAGTTAGCTTCCCCAATATTTCCCTCAAAACTGTAGACCTTAAGCTTACTGGTTCCATGTCAAATGCCAAGTTCTTTCTTTCTTTTACTTCAACATGTATTTTCCCGCTACTATGACTAGAAAACCCCGCGCACTTTCGATCACTGGAATGAGAAACATCAAGGGAACTCAAAGAAGGGAAACATCTCGCAGAATTCTCGTCCTTTCCATGCTTCGGTTTCAAAA
>V300016263_L3_WHPEAkcfEAAARAA-541_1_paired_trimmed_paired_merged_contig_52505
AGGAGGGATTAAAGTTATCATTGATAAGTCTCTCCTATCAATTTCAACAAGGAACTGCCTAGAGATGCATGATTTGTTACAAGAAATGGGTCGGGAGATTGTTTCTGAACAATGTATTGAAGAGCCCGGAAAACGCAATAGGTTGTTCAATGCTGATGATGTCTGTCATGTATTGAAGAATAATACGGGCACTGCAACAGTTGGATGCACATTCTTTAACCTCTCTCAGATTAGAGGGATACAAGTGAGCCCTGCAGCCTTCGAAAAGATGTACAAGCTCAAAGTGCTAAGGATTGAAAACAAAAGCTTTGACAAGAAGTACAACAAATTATACCTTTCCGATGGTCTTCAGTCTCTTCCCGATACACTTAGTTATATTTACTGGGAGGAATACCCTTTGAAAGCCTTACCATCAAAATTTTCACCAGGAAATGTTATTGAGCTTCGAATGCCCTACAGCCAAGTTGAGCAACTTTGGGATGAAAGCCAGAATTTTGAGAACTTAAAAGTGATTGATCTATGTTTCTCCAAACATCTAATTGAAGTTCCAGATCTATCTCGGAGTAAAAAAATTGAGCATATAAATCTTCGTGGCTGTACAAGTTTGGTTCGGATTCCTTTGTACTTTCAGTATCTTGAAAAGCTTAAGCATCTTCAGCTGGAAGGGTGCTCAAATCTCAAATATCTTTCAGAGATGCCAGGCAATATTGAATCCTTAAATTTATCTATGACTGCAATAAATGAATTGCCGTCATCAGTTTGGTCTCGTGAAAAGATTTTGCACTTGGATATTCGATCTTGTAAGTACCTTAAGAATCTTCCAAGTTGCAATTGTAAGCTGAAAATCTCAGGTACTTTTAGTGTAAGAGACTGCTCATCTCTTGGCAAGTTTTCAGAGCTTCCCAAGGCTATAAAACTGTTAGAGTTGACTGGGGCAGCAATAGTTGAACTGCTGTCATCAATCAAGTGTCTTTCTGACCTCGTTGAAATTCAACTGGAAAATTGCAAAAAGTTTGCAAAACTTCCGTCAAGCATTTGTAAGTTGAAATCTCTTGAGAGACTTGATCTCACTGGTTGCTCTGAATTTGAATGCTTTCCAGAAATCTCGGAGCCTATGGATCATCTAGAATTTCTTAGTTTAGAAAGAACAGCAGTTAAAGAGCTGCCCTCGTCAATCGAGTACCTCTCGGGTCTCACTGCAATCAAATTGAATAACTATTTGTAAGTTGAAATCACTTCACAGACTTGATCTTACTGGTTGCTCTGAATTTGAATATTTCCCAGAAATCTTGGAGCCTACAAAACATCTGGAATTTATTGGTTTAGAAAGAATGGTGGTTAGAGAGATACCATCAATTGGAATGCTATCTGGGCTTCAAATATTAGAGCTATATCTCTGCAAGAACCTCGAGTTTGTCCCTAACAGCATCTACAATTTGAACTGTCTTAAAACTCTTAGCTTTGATGGCTGTTTAAAACTTAAAGAATTGCCTCCCTTCTCGGTCGGGTTGTGCTCGTTGGAAAGACTAAACCTTAGTTACTGCAGCATACTGGAGATCCCTGATCACCTCATTTGCATAACCTCATTACAAGATTGAGATCTAAGTGGAACCTTGATTAAAAGCCTACCTACAAGCATCAAACGAGCATCTCAGATGTGGTGGCTGCGCTTAACCAATTGCAAAAGCCTTCAAACTTTACCAGAGCTCCCATTGCTACATTCTCTCGAAGCGCATGGCTGCACATCTCTGAAGACAGTGTCAAGTTCAAGGACTGCACTCGCACAAGGTTGGGATGATTATGAAGTTATCTGAGGGCTTCCAGAGGAACTTAAATTTTCGAATTGTGTAAAGTTGGATGAGAATGCATGGAGCAACATAATGGCTGATGTGCTGATTAGAATTGTGCGAATGGCAACAAGCATTATCAATCCTTAGAGTTCAAGATGAAGTAACATATGACTTTTATCATGCAAGATATTCGACTCCCTTTGTATGTCCAGGGAGTGAAATTCCAAATTGGTTCAGCCATCAAAATGAGGGATCTTCAATAAAAATCAAGCTTCCTCCAGATTGGTTTAACACAGATTTCTTGGGTTTCGCTCTATCTGTTGTAGTTTCATTTGATAACTATAATGTTACATGGGGTTTGAATTTTGGATGTAAATCCAATTTCAAAAACCGTTATGGTGGAAGCCATGGATCTGATCGTGAATTCAATGGTTGGACTACGGATGAGACCATCTATAATCTTGGAGAACAGGATGACTACAATTTCAATGCTGATCACGTGTTTGTCTG
>V300016263_L3_WHPEAkcfEAAARAA-541_1_paired_trimmed_paired_merged_contig_52506
CATCAGGCTGAGATGTTGCATGGTCGCCAGTCTGACCGAGCAAATGTGAACTTGCCCTTTGAACAAACCAACCTAACAAGGAAGATCGGAGATGAAGATGATTTTAGTGTTCCTGAGTTTGTTCAATCAAGGATGGGTCTTGGTCATAGTAAAACTCAAATTGTTAGTGACAAGGAAAAGCTTACTCCCATCAGCTCACCTCATT
>V300016263_L3_WHPEAkcfEAAARAA-541_1_paired_trimmed_paired_merged_contig_52507
GGGAGTGCTATCTGGTACAATGGACAAGTTTAAGATGGTACATTCTCTAGATCTCTGTTGCTGTACTCCTTTCCAAATTTTTCGTTTTCCTTTTTGAAATTATACATATTTTTCCATCATTTATCCTCCCGAGGGTTCCCTCTTAATTCATGACATTGTGATGGGTTTCATTTTGGTCAGGTCTTCGAGACCAAGTCAAGCAAG
>V300016263_L3_WHPEAkcfEAAARAA-541_1_paired_trimmed_paired_merged_contig_52508
GAGCAATCGCTGGGCCTCCGGTGTGTAACGTAGCACGAAATCGATACGACTTAGACTGCGGCATTATCTGGAAACGTTCTCTTGCCAAACGGCCTAACATGTCTTGCTGCTAGATTGTGAACGGGAGCCATTGATTTAGTAGAATCGTGTTAGAATATCTGACAAGAGTTCATTACTCATTAGATTGGCAAACGTGAAAGTTTTACATTACATACTGTTTCATACAACCTATCACCTATAGAATAACAATACAACATTCATTTTCAAACTCAAAACCTACAAAAACATCAGCTGGTAGTTATCGATCCTGTACTGCTGTTTTACTTAACCGAAAGCTGCGTGACTCCATGCTTGAGATT
>V300016263_L3_WHPEAkcfEAAARAA-541_1_paired_trimmed_paired_merged_contig_52509
AGAAGAGTGATGTTTATAGCTTCGGAGTTGTTCTGTTGGAGATCATCACTGGCCGCCCTGCGATATCAAAAACACAGGAGAAGGTTCATGTAAATCAATGGGTTAGCTCCATGCTTGCTAGAGGGGATATCAAAACTATTCTAGATCCGAGATTACGTGGAGATTATGAAATCAACTCTGCCTGGAAGGCTGTTGAACTAGCAATGAATTGTGTGTCGAATACATCCAACAAAAGGCCAAACATGAGTGAGGTAGTCAGAGGGCTTAAGGATTGTTTAGAAGTTGAGTTGGCTCGAACGAATGTCAACCGTGTGACTGAATCAACAGATTCAGTTATTTACTCTATGAATGTGACTACGGAACTTAGTCCTTTGGCAAGGTAGTTCTTTGTTCAGAAGA
>V300016263_L3_WHPEAkcfEAAARAA-541_1_paired_trimmed_paired_merged_contig_52510
ATAATTTATTGATACCTATCTTTCACGGTTGTAAACCCTTTATCTGTGTTTGTGAGTTATCATAATGGTTTAATAAGAAGCGTAGACTTAATAATGATCATTTTAGACACTGGTTTCAAATGCTCAGTTAATGAAAAGTAAAAAAGAAACATGCAAACTGGTATTGGCTTGGATCTTAATAAGAAGTGGTATCTTGGGGCTTCTAATAGGTACCACAAAGACATGAATTATTTCTTAGAACATAAAATCAACTATCAAAGTCTGGTGTAACAACTGTGAATGATTATTTTAACAAACTAATTAATACAGTATTTGCAATTTGGATACTCTTAAATAAAAATTGTCATACGCAAAAGCTACTACTTTCTAAAAAGATTCATACTTTTTCTCTCAGGTATTTTCGTATTGAACCTCTACCAGGACGCAA
>V300016263_L3_WHPEAkcfEAAARAA-541_1_paired_trimmed_paired_merged_contig_52511
TAGTGGGGCGCCACAGGATAACAATATAATGTTGTGGAATGCTGTTATATTTGGTCCCGATGATACTCCTTGGGATGGAGGTCAGTGAATTCTTGCACTGAAGCTTTTGATTATGTTAATGCGTTTCAGACGTGGGATATTCTATTCTCAGTTTTACATTCAGGAATGAAGACAAACATCCTGTACAGAACTTTACGTTATTCTTTAGTTTAACAGTGTGGAATCACAATTTCTGTTTTGTTTTTCTTTCAGAGTTTAAGCTTTCTTCTTGATGAATTAATTAGATAATTTCCTCCATTGTTTGTGTGGTTGTGCCATTTTTCTCATTGATGTGACAATGGTATGCATATTTCTGTTAAACAAGCTTAACTATGTTGATATATACATTAACGAACTTTACTTGGAGCTATACAGGCACGTTTAAGTTGACTCTTCAGTTTA
>V300016263_L3_WHPEAkcfEAAARAA-541_1_paired_trimmed_paired_merged_contig_52512
TAAACTGAAGAGTCAACTTAAACGTGCCTGTATAGCTCCAAGCAAAGTTATTTAATGTATATATCAACATAATTAAGCATATTTAACAGAAATATGCATACAATTGTCACGTCAATGAGAAAAACAGCACAACTACACAAACAAAGGAGGAAATTTATTAGTTATAATTGGAAAGTAAAAAATTTTAAGAACTTGGTGAAATAAATAATACATCCGACTGCGATCTAAATAATTCATCATGATGAAAGTATAAACTCATTAAAAACAAAAGAAACAGAAATAGTGATTCCCCGCTATTTAACTAGAGCATAACATAAGTTCTGTACAGGCTGTTTGTCTCTAACCCTGAATATAAAATGGTGAATAAAATATCCCATAAGAACATAATCAAAAGTTCAGTGCAAGGATTAACTGACCTCCATCCCAAGGAGTATCATCCGGAC
>V300016263_L3_WHPEAkcfEAAARAA-541_1_paired_trimmed_paired_merged_contig_52513
GAAGCAAGACTCAGATATCTACGACAAAGGCTTCAAGTACCCTTTGATGGTTCTCGTGTGGAGCATCAAGATGCGCTCTTACAGTTATGGAGGCTGGCTTATCCGGATAAGGAGCTCCCACCTCTTAAATCAGAGCTTTGGAAACAGATGGGCTGGCAAGGTTCAGACCCTTCAACAGATTTTAGAGGTGGGGGATTTATATCATTGGAGAATCTTATCTTTTTTGCTCAGCAGTATCCGGAATCATTCCAGAGATTGTTGC
>V300016263_L3_WHPEAkcfEAAARAA-541_1_paired_trimmed_paired_merged_contig_52514
GTTGGTCACCAGAGGACATTAGTATCATAAAAGAAGCTGAAAATACATTCATAAATTAACTAAATAACCATAACACATTTCCTACAATAAATTAAAATATCAACCTTTTGTGTTTATTTTTTTATTTTCTTCATCTAACAATTCCACATTTTGTTAATTGATGGGATACAAATCCAAACGACCATACCTCAAACTTTTCTATAACAATTCCCATTGCATCTACAGATAATATGGTTCCAGAATATAACATATAATATAATGAACCCCTGAGAATAATTCAATGCACAGTGCAGATAGCTGCCAGCCTGAATATGACTCCATGTATGTTGGCCCGAAGCCCCAACTGGTATCG
>V300016263_L3_WHPEAkcfEAAARAA-541_1_paired_trimmed_paired_merged_contig_52515
TATCACCTCTACTAGAATGAGCATCTGAGCAAAGAAGTTGAGTGTTTGACGACAATATCCGGAAAAGGATTGCATTAAGAAATATTAGTTCAATCTGCCTAAAAGAATAATAGACTCCAAAATTCTTTTCAGACATTAGGTAAGGAAAAAAAATTACAATGCACCCTTAACTCAATATGTTCTTCTCAACGTAAAAATAGAAAAAGTTAACCATGTGTTACAAACATTTGGTAGGGTCATTTCTAATAGGATTCTCAACAAGAATAGCTATTCGTGTCACTCCAAAGCAAGTCTAATAGAGACACTGCTCCATTATTCAGTCCTAATTTAAGTGAATTCTCATAGAAAATAATATTCGATGGATGCTTTACAGGCACCTGAAGGAGTTACTACATAGGTCTCCAGGAGAACAATGATATTTCATCTGCAGTCTGGAGCTTGAAATTTCATGTTGCAGGACATGTTCAGATTAACTATGTCAGGAACACTTTGGGTTCCTAACAATAATCCAATCAACTAGTCAAGACACACAAGAGGATTGGTTGATCCATAATTTTTGGACCATACACTTATTTTGCAAGGAATTAATACTTATTCAAGTCTTCACCATTACTAAGATATATCTTTCCCATATAATTCCAGAGAAAATAATTCTTAGCTAAAAGACAGTTCGAATCTTTGACAAAGAGTTCAAAAAGCCTTATTGATTCCATCTTTTTTGTCATTTTTGGTTGTCTAACCTCCATTGACTTTAAAACAACAAACACCCACCCAAAGTATAACATTGCAAAATACATATAAAGGGGAAACAAAGAGAGCTCAGCACCTTCTACTTTCTCAAATTTTTAATAATAATCGATCAAGTAGTCAATTCAGATAGTCTAGCCTTATCACCTCTACTAGAATGAGCATCATCGGCCTTGTCCAAAAGCTCACAAAGTCCAGAAGGAAAGTCAGACTCTAAGACGTGAGGATGTACGTGCTTTGCATTTTGATATAGGCTCT
>V300016263_L3_WHPEAkcfEAAARAA-541_1_paired_trimmed_paired_merged_contig_52516
TTTGTCAGTTGTCACAATCACAGATCGCAGTCATAGATTGCAAAACCATGCCTCTTCTTTACTTGGTCTTCTTAATCCTCTCCTTAATTTCACTGCAGAATTCACAGAGAGATATAAATGACCAACCAGGGTCCTTATGGAACAAAACCAAAAACTGAAGTTCTCATCCTAATCAATTGATTCAATTTTTAACAAATACACATAAATATTATAGAGCAACATGCCATATTGAACAAAACAAATGATTGATCAACTTAAGGAGTGTGTCTGGAAAGGCTTTGGTAAGGCTAAAAGCGTTTCTAGATACCAAAATTTGAGCAGAAATAACTAAAAGTGTTATTGAATAGAATTAAATTGCAGTATAAATAGACTTCAATATAAACCATTTACCCTGAAAACCACAACCATGAATAGAATTAAAGTGCAAGTGAACTAATATTTTGTACAATAAATATATAAGTGATATACATTGCAGATATACATGATGCATAAAGTTTCCCATGTTTCCGAAACGAAAACACTGCAAATCCAAGATATATGGCCAATTAATTGTTCAACCGGTAATGGATTGCTGGATATTCTTGGCTGCCTTTGTAGTTCTTGTTTGTCATATTCAAACACAACTCAGGAAAAATAAATATAAACACAAAAAGAGAAGAAGATATAAGACAACTACCTATTTAGTGAGTTCTTGGACCTGTTTAGAGAGTCACTGGAATGAAATGAAGCCAACTCTTTGTATGAAGATCACACAGGAAAACGTTAGCATTCCTACATGCTATGTTGGTATTTCAGGGGTTAGATTACAGCCACATTTGAGTTCGACATCGAATGTAAGGCCTCGCTGGTGTGCTTCCACACCACATGCTCTTCTTCTTTTTTTAACCCAAAGCATTGAAAGTAGCAGAAACCATTATTTTGTCCTCTTTCTCCCCTCTTCCTGTGTCGTCCCTCACTGTTTTTCACCCCTTGAAACGATAATTGATAAGGAAATCCCATAGATTCAGAAATCTAACCCCGAAAACTGTAATCCAGAACCTTCATGAATCACTTCCACAGAAACACACCTTCTTTGAATTCACTTCTTGGTCCTCTTGTGGCTTATTACCAAAACTCTACACTGCATTTGCAGTAATGCCCTCTGCTTCTCCTCATTGGATATATGCAACCTGCTCTAGGAGCCATGTGTCCAAAGTGGCAGATCTCACCTTTGATACATGTACCCCAAGACTCCTGTGGATCCCTGGACATTGCATGCATATGAAGATACCAAGATTCACGCT
>V300016263_L3_WHPEAkcfEAAARAA-541_1_paired_trimmed_paired_merged_contig_52517
ACCTCGTGTGCACAAGGAAGAAACTTCTTTGAATTCACTTCTTGGTCCTCTTGTGGCTTATTACCAAAACTCTCCACTGCATTTGCAGTAATGCCCTCTGCTCCTCCTCCCTTGATATATGTACCCCAAGACTCCTGTGGATCCCTGAACATTGCATGCATATGAAGATACCAAGATTCACGCTAGCCAATCATGGAGCTATCTTTTATATGCATGCCTCTGTTTCTCCAAAGATCAGTGACGAAAAGCTTTCATCATCCTTTGTAGAT
>V300016263_L3_WHPEAkcfEAAARAA-541_1_paired_trimmed_paired_merged_contig_52518
GTGCAATTAAAAAATGGTCAGTCCAGAACTGCTGTGGAGACACCTGCAAATGTAAATGGATCAAAAGATCCATTGCTCTTGGTTGATACTCAATCTTCCCGTTCGTGGACCTCAGTGCGAATGAACTCCCACACTAGCAATGAAAGGGGTGTAGAACAGAACCGCTCGGGAGGAGAATGGGGAGATATGTTAGATCTGATGTCACGCAGAAAGACTCAAGCCCTTACTCCTGAAAATTTTGAAAACATGTGGGCTAAAGGGAGGAATTTTAGAAAGAAAGAAGGTGAAATAATTGAGCATTCTTCTGGTGGGAAGTCAGTTACAGTAGATAATTTTATGGAAAAACCTAGGCCCAAAGATAAGGAAAATGTTTCTAAGTTCAATCTTTCTGATAGAGGCATTTCTCAAAACAATTTCCACCCTAGAGCTCATAACATACCAAGTTATTCTCAAGGTTCTTCATATCAGGATGATGATGAACACAACCACATGTGGTTGGACGAGTTTGAATCAGGAAGCAGTACTGCTTATACTTCGGAAGATGAAGAGACAGACAGTGTTACAGGTCTTGATTCTCCTGAAACTAAAGTTTGGGATGGTAGAAGTAATAGAAATATGACAATTTCTCACATTCATCACCCACTTGAAAATTCTGAACGCCATATTAGGAAAAGGACTGGTAAAGGGAATCTTCACTTTAACAGATTGTCTAAAACCCAGTCTTTCCAGAAAAGATCT
>V300016263_L3_WHPEAkcfEAAARAA-541_1_paired_trimmed_paired_merged_contig_52519
GTCTATTAATAAAGTATTTCATATGGGGGAAAAGGAAAAAAAAGAAAAGTTAAACTCCATAAAATTTTCAATCTGTTCATCTTCTTTCTTGGTAGATTGCAGATTCGCCCAACTCCCAAACATACAAACTCCTTTTTCTTTGCCGGGTTCAAGCCCTTGTTGGTGTTGCGCATGGTGGACAACTCGACCGAGGACGTGACAGAGAGCAGGCGAGCAAGATGAAGGCTGTGAAGGGCGGGGCGATCCGGTGCTGTCGATTTTAGGCTGGTGAGGAGAGTGGGGAACAAGATCTTGTGGTTGATTAGGCGATGGAGGCTCTGAAGATGGCAATGTTGGAGGCTCTGAACATTCACCCACTCCTTCTACAACCCACAAACTCCAACCCATGAAAGCTGCAATTTTCAGCAGCCACAGAGTCCCGGGCTTCACGATCCNNNNNNNNNTGTGCAGAGTCCTGGGCTTCACGACCCGCTGCATTTTCATCATGCTATTCACAAACGCGGACCCAAGACTGCCGTGTTGGGGATTGTGCACTTCTGCACGTGACCCACACACCCCCTTTTGTAATGCTTCTTTATTTGGCATGGGTTCATCCTTACGGACCCAGACACGAGTTGCCTACCCCAACCTCTGATTTTATTGGCATGAAACCACCGTTTCTTACTCC
>V300016263_L3_WHPEAkcfEAAARAA-541_1_paired_trimmed_paired_merged_contig_52520
TGTTTGTTGCATGGGCTGGAGTACTCGTTTCTCTGTCAATCATTTCATTATCCCAATCAATAAACTTCGCATACAAGCTCTTCACAAGGTCCAGAGATACCTTTGAGAAAGAAAAAAATGCCATTTCATTATTTTAAACATTAGAATGCAGTCCTCAAAACTGATAAGACAACAAATACATGACTAATTTGGAGTTCCTATAAGGAACAAAGATTTAAATGCTGCCAGTGCCACAATAGTATCATGATCACCTTAATGGGTAATGCATCCTAAGACATAACAGGCAGCCCGCCTCTTCTTCAAACTTAATGCAGGAATTCAATTAACTCTGTTTTTGCCGTAATAAATTCAAACTAACAGCTCTCTAGAGTTGATATATTTTTCAGTTCTGATATGCTCCGATTATTTAAAAAATTAAGTTACATTTGATCAAAATAAACTCTTAAAAGATTGGATCTCTATATTTAAAATGACAAAAAAAAAAAAAAATTCATATAAATATTTGTTGGACAAGAAATTGATCTTGGGTGTCATAGCAGCCATTCTTATAAGCAGTGCGGGCATTTCCTATGTAATATGTGGGATTTGAATTTCGCAAATTTCATAAAGACAGGGATGTCCACAGGAATTGTAATTCTGACCGGTTTGTCCCAAAAAATAATAAAAAATAAAAAAAAATCATTAATCGTTAACAATTAACAGTACTACCTGGATAAAAGTGCAGAGAAAGCGTATCTTTACAAAATCATTTACTTCCTTCATTTTGTGTGTTAAAGGTTGGAGTTGACAAAATTCTTCTAACAACAGTTCCTCTTCGCCAATATCATGTGTGAAATTGATGGTACTTTATCTACTCTTATGAAGACTTTATTTCCAAACATGAGAGAAGAGACCATTTTTAATATATCATAACATGATGATTCTAAAGATAGTTACTTGTAAGGTTGAGGAAAAAAAACAGGCAGACTCACAGAGAGGATCTGAGTCCAAGTTAAAAAGCATTTTTAGCAATAAGAGAGCAGAGCTATGGTAACGAAACTCTTTCCTAAGAAATAATTACGATCCAGAGTCCCTTTAGAGCAGATCTCTAGTGGTACACATTATGAAATTCTTAAGATCTTTTTTAATGATGAAAGAAAACCTCAAGATCTTAAAAAACATTCTCTTCCAAAATAGGCCTTGGCTGAATTTCAAAAAACAAAAAATGAGAATGGTGCAAAACCATGGGACGACACTGTAGTCAACAAAAACTATCAGCATAATATTCACAAGCATACCTTAATTGATATGGGTATCATGATGGAACAAAGTAGTTCAAATCGAAGAGGGATTACTAATAGTTCGTACCA
>V300016263_L3_WHPEAkcfEAAARAA-541_1_paired_trimmed_paired_merged_contig_52521
TGCTACATACGTCTCCATTAACCAGTAAGAATATATAAGATCATCTTTTCTATTTCTCCAAATAGAAGTAACTGCAGTACTGCATTGAAAATCTTGTACTAGATGTTGAAACTTGACATATTTGTGTTGGATATTAGAAATGCATTGAATGGTCAAAGACATTGCAAACATCTTTGATCCTAGCTTTGGTAATATGAAAGAAATAAAAAAGAAGTCTGGGTTTTTCTTTGACCTTTCAAAATGTTGTGTTGTCCATTATATGAAATTTGCAAAAAATATGAGAAAATAATACCTCTGATATGGATCTAAATCAAAGTAATGGCCTGAAAGCAGTGGTGTTCTCAACGAGATTAATTCAAGGGTTCATACTTAATAAAGTCTGCAAGGTGTTTGAAGTGGTCAACATGGTTTGAAAATTTTCGTGTATTACTTTCTGCAAGACATGATAGAGTTCTGTGACATCCTATCGTTTATTGCAGGCCCATATTGCATAA
>V300016263_L3_WHPEAkcfEAAARAA-541_1_paired_trimmed_paired_merged_contig_52522
TGCTGCCACTAGGAACTCTACTATTAAGCTTTTGGGTGCTATACATAAATTTGTTGGTCCAGATATTAAAGGGTTTCTTACTGATGTTAAACCTGCACTACTCAGTGCACTGGATGCAGAGTATGAAAAGAATCCATTTGAGGGTGCTTCTGTGGTTCTGAAGAGAAGTGTTAGGGCAACGGAATCTACTTCATCTGTCTCTGTTGGCGGGTTAGATGGCCTTCCACGTGAAGATATTAG
>V300016263_L3_WHPEAkcfEAAARAA-541_1_paired_trimmed_paired_merged_contig_52523
CCAAGAAGAGTTCCATTCTTTCTACTTATGATTGGTATTCATTTTGTTAAACATATATTCTCCGTCTAAGTTTCTCTAATGTAAAAACTGACAGTAAAGTTGAGCCCATGCATCAGATAGAGGCAACCTTTTGCAATTCCTTTCTGTTCATGAGTGCACTTATTCCAGTATACATTTTGATGGTATTTGCTCTTTATTCATCTGTGATGGTGAACATGTTTGTGTAGTTGGAAATGTAGAAGGCCTGGACACCTTGCTGAA
>V300016263_L3_WHPEAkcfEAAARAA-541_1_paired_trimmed_paired_merged_contig_52524
GACCGTTTTCATAAAATGCGCAGGTTCACAAACTGTTTTTCAGGTTCAGAAGCAGTGGATTTCTTATCAGAGGATCAGTATCTGGAAAGGGAAGAGGCTATTGAATTTGGGAGAAAGCTTGCAAGCAAACTCTTTTTTCAGAATGTTCTTGAGGAAAACCTGTTTGAGGATGGGAACCACTTGTATCGGTTCTTGGATGATGATTCAATTGTATCTCAATGTCAGAACATTCCAAGGGGTATAATTGATGTAAAGCCAAAACCCATCCTAGAAATTGCATCAAGGTTGAGGTTTTTATATTTTGCAATTCTTGAGGCCTATGTG
>V300016263_L3_WHPEAkcfEAAARAA-541_1_paired_trimmed_paired_merged_contig_52525
CCATTTGACTGCCTTTCATATTTCCTGAAGAGTCTTTGACTTGATGTCTATATTCCAAATCATCTTCAAGCTCATCCACTTCTGGCAAAGCTTGGTGGGAAACACATGGACCGCCCATAATCTTCTCCAGTACCTCTTCCTTAGAACTTGATGTATTCACAACAGAAAATAGACTATCGACTGGTGGATTGCACCTTGATGATACTTCAGTCTGACCATTCTGA
>V300016263_L3_WHPEAkcfEAAARAA-541_1_paired_trimmed_paired_merged_contig_52526
AACGGATACGATTTACAGATTCCCGAGATCCTCACAAAAATGATACAAGAATCGGGATTCCAGAGGGACGGCCTGAACCCAACGGGCAGGGCCTAGCCTATCATTCTTCGGAAGAAATTTGTCATGTCTTTTGACAAAGATAATATTCTAATCAATATAGGAGAATAGAGATTCAAACTTGAGAGCTTTCGACATGCTACATTAGACTAGCTTAGCCCATGTCTGCATCTAAAAGTTGAGAGTATGCAATTCATAACGAACTTTTCAAAACAATGCTCTCTCTCCCTCTCTCTCTCTCTCTCTCTCCACTTGCATTATCTACATAACTTCGAATGCAATCGTGCTTAGGAAGTACAGAAA
>V300016263_L3_WHPEAkcfEAAARAA-541_1_paired_trimmed_paired_merged_contig_52527
AAAAGAAAAGAGAAGAAGGAAGAAGGAAGAAGTCTTTGATTTTGCTTGGAAATGAAGAGATCTCTTGGACGTGGTTAAACGATAGCATCAATCAAAAAACCTTCTTTCGTCTTCAGCGTAACAAATTTATCATTTTATACAATTTGTTTGGATCCAATAATCCTCCATTTATTCTTTACACTATTTTTTATAAGCAAACCCAAACCTTCCCACCTTCCTCTCTCTCTCTCTCTCTCTCTCTCTCTAGAAGTCAGAGCTCAGGAGAATGCAAGTGTCTTCGTCGTCCTCCTCCTCCGTGCTGATTCCTTCACTTCAATGGCGGACTCCATCTCTAAATTCTTCTACTTCTAATTGTTGCTGCACTCAATTCTTCCGTTATGATCGCAGCCAAAGCAGAAGCAGCGGCGGCGGCAGCCAAGTCTTCT
>V300016263_L3_WHPEAkcfEAAARAA-541_1_paired_trimmed_paired_merged_contig_52528
AAAAGAAAAGAGAAGAAGGAAGAAGTCTTTGCTTTTGCTTGCAAACGAAGAGATCTCTTGGACGTGGTTAAACGATAGCATCAATCAAAACACTTTTATTTCGTCTTCAGCTTAACAAATTTATCGTTTTATACAATTTTTTGGATCCAATAATCCTCCATTTATTCTTTACACTATTTTTTCGAAGCAAACCCAAACCTTCCCACCTTCCTCTCTCTCTCTCCCTCTCTCTCTCTCTCTCTCTAGAAGTCAGAGCTCAGGAGAATGCAAGTGTCTTCGTCGTCCTCCTCCTCTGTGCTGATTCCTTCACTTCAATGGCGGACTCCATCTCTAAATTCTTCTACTTCTAATTGTTGCTGCACTCAATTCTTCCGTTATGATCGCAGCCAAAGCAGAAGTAGCGGCGGCGGCAGCCAAGTCTTCT
>V300016263_L3_WHPEAkcfEAAARAA-541_1_paired_trimmed_paired_merged_contig_52529
GACAAAATCTCATTCGCCTCAATGAGTGTGACTTTGATGTAATCCTTAACGTGAGTATACCGTTCTTGGACATCTTTCATGATGAAATCACTCAACTCGCCACTGAACTCCACCCCCGTAGGGCCACCTCCAATAACAACACAATGCAGAATGCGTTTCCTTTCTTCCTCCGATATGCCTGGATGTTCAGAGAGCATGAGGTTCAAGAGAAGCTTCTTCCTAATCTCTTGGGCATGATTCACGTCACGGAGGAAAAATGCATGTTCCTTCACACCCTTGATACCAAATGTCAGAGGCTCAGCTCCTGCAGCTATGACGAG
>V300016263_L3_WHPEAkcfEAAARAA-541_1_paired_trimmed_paired_merged_contig_52530
CATCAAACGACGACAAAATCTCGAACGATGACAAAATCTCATTCGCCTCAATGAGAGTGACTTTGATGTAATCCTTAACGTGACTATACCGTTCTTGTACATCTTTCATGATGAAATCGCTCAATTCGCCACTGAACTCCACCCCTGTAGGGCCACCTCCAATAACAACACAATGCAGAATGCGTTTCCTTTCTTCCTCCGATATGCCTGGATGTTCAGAGAGCATGAGGTTCAAGAGAAGCTTCTTCCTAATCTCTTGGGCATGATTCACGTCACGGAGGAAAAATGCATGTTCCTTCACACCCTTGATACCAAATGTCAGAGGCTCAGCTCCTGCAGCTATGACGAG
>V300016263_L3_WHPEAkcfEAAARAA-541_1_paired_trimmed_paired_merged_contig_52531
AATGATGAGGGAAATGAGAAGTCCATATTGATATGCAGAATTCGGATAAAGGGAATGACTTGCACTTCTTGTTCTACTACTGTTGAATCCGCTTTACAGGCAGTTCATGGTGTACAAAAAGCCCAAGTTGCCTTAGCAACTGAAGAAGCAGATGTTCACTATGATCCAAAGGTTGTGAGCTACAACCAGCTGTTACAAACCATTGAAGACACTGGATTCGAAGGCATACTTATTACTGCAGGGGAAGACATGAGCCGGATAGAGCTTGAAGTTGATGGTGTAAGGACGGATCGCTCAATGAGAATACTTGGACAGTCTCTTCAAGCACTCCCTGGTGTGCAAACTATAGACTTTGATTCTGAAATCAAGAAAATCTCTGTTTCTTACAAATCAGATATGACAGGGCCAAGAAGTTTCATTAATGTGATTGAAACAACCGGGTCCAGGCGTTTCAAGGCAAAGATTTTTCCAGGAGGTGAAGCAGGAAGAGATAGTCATAGAAAGGAGGAAATTAAGCAGTATTTTGGAGTCTTTCTGTGGAGTTTGGTTTTCACTATTCCGGTGTTTTTAACCTCCATGGTGTTCATGTATATTCCTGGAATTAAGCATGGCCTAGAAACTAAAATAGTGAATAATCTCATGATTGGGGAGCTCATGAGGTGGATTCTGGCCACTCCGGTGCAATTCATTATAGGCCGGAGGTTCTATACTGGGGCGTACAAATCACTACTCCATGGTTCTGCAAATATGGACGTGCTCATTGCATTAGGAACAAATGCAGCCTATTTTTATTCAGTCTACTCGGTAGTGAGAGCTGCTACCTCTCCAGATTTTATGGGTACTGATTTCTTCGAGACTAGTGCCATGCTTATTTCATTCATTCTTCTTGGAAAGTACCTAGAGGTATTAGCTAAGGGGAAGACATCAGATGCCATTGCCAAACTGATGGACTTGGCACCTGAAACAGCAACATTATTGACACTAGACGAAGAAGGAATTGTGATAAATGAAGAGGAAATTGATAGTAGGTTGATACAAAAGAATGATATCCTTAAAATTATTCCTGGGGCGAAAGTAGCTTCGGATGGTTATGTTACATGGGGGCAAAGCCATGTTAATGAGAGTATGATAACGGGCGAAGCACGACCAGTCGCAAAAAGAAAGGGTGATTCAGTCATTGGAGGTACTTTGAATGAGAACGGTGTCCTACATATCAAGGCAACTAGGGTTGGTGCAGAAAGTTCCCTTTCTCAAATTGTACGGCTTGTTGAGTCAGCTCAGATGGCCAAAGCTCCTGTACAGAAATTTGCTGACCGCATTTCCAAATACTTTGTGCCACTGGTGATCCTACTTTCATTCTTGACCTGGCTTTCCTGGTTTTTGGCTGGAAGATACCATGGCTACCCTGAATCTTGGATACCATCTTCCATGGATAGCTTTGAGCTTTCTCTCCAGTTTGGAATCTCTGTCATGGTTATAGCATGCCCTTGTGCTTTAGGCCTAGCAACTCCCACAGCTGTCATGGTTGGAACCGGAGTAGGTGCATCTCAAGGTGTATTGATCAAAGGAGGCCAAGCATTAGAAAGTGCACATAAGGTGAACTGCATTGTGTTCGACAAGACAGGGACTCTCACAATTGGAAAGCCAGTAGTTGTTAACACACGACTCCTGAAAAATATGGTGCTGCGAGAATTCTATGAACTTATTGCTGCAGCTGAGGTGAACAGTGAACACCCGTTGGCTAAGGCCATTGTTGAGAACGCCAAAAAGTTCAGAGAAGACGAAGAGAATCCTGCCTGGCCAGAAGCAAAAGACTTTGAATCCATTACTGGTCATGGGGTGAAGGCCATTGTTAGGAACAAGGAAATAATTGTTGGCAACAAGAGCTTGATGGTGGAGCGTAACATTGCGGTTCCAAAAGATGCAGAAGAGATACTTGCAGAAGCTGAAGGACTCGCTCAAACTGGGATTTTAATAGCTATAGATGGAAAAATAGCTGGAGTTCTGTCCATATCTGATCCACTGAAACCAGGTGCTCAAGAAGTAATTTCCATACTGAAGTCTATGAAAATTAGAAGCATAATGGTGACAGGAGACAATTTGGGAACTGCAAATTCTATCGCTAATGAAGTTGGAATTGAGACCGTTATAGCAGAAGCCAAACCCGATCAGAAAGCAGAGAAAGTGAAGGACTTGCAGGATAATTCCGGCTACATTGTGGCAATGGTGGGAGATGGAATCAATGA
>V300016263_L3_WHPEAkcfEAAARAA-541_1_paired_trimmed_paired_merged_contig_52532
TATGTCTTTGGCTTCTTTCCTTTTCTTTTTGTCCAATAACTTTTTTGATTTTTTTTTTTTTCGCCTTGTACCCCGCTTATTATGACAATATTTCAATTGCATAGTCGATTCTTTTTTCTTTCTTACATCAGGTTGTCATTGTAGCATTTTTGACATGGCTTGGATGGTTCATCCCTGGAGAATTTAGTCTTTCCCCCGAAAACTGGATACCAAAAGGCATGGATAAATTTGAGCTGGCATTACAGTTCGGTCTCAGTGTTAGCAGTTGCATACCCTTGTGCCTTGGGACTGGCAATGATGAAGGGTCATCTGAGGAGTCTCACATAGAATTAAAGTCTAAAGGGGCATCATCTAATGAATATTCTATTGCCGAGGAACGTCCTAGGAGGGTGGTTACAAAACCCATCAGATTCCAAGATTAAGAAGGTTAATAATGTTGAAAACTGCTATGTCTATTGGGTTTCGCTGTTTATTTCATGTACTAGTTTATGTTCCTTTTATTGTATAAATAACTTGTACTTGGAATGCTGGAAGACAAGTCTGATTTGAACGAAATTACTACAATAGAGTTAGTTGTCAAGCTTCTCTTTATTCCAAGCTTGCGTTTTGTTCTGCCTTTTCCAATTCTCTGCAGCCCCTAAGAGGACTGTATCAAGCAAGCTCTACGGTGGTAACGGTTGCAACAGGGAAACTCTCTGCCTCGGTCATTTCATGTTATCCCCTATGCTACCAACATACATTGTGTTAAGGTTCCGTATTATAACAAGTTATGCACTTCATTCCTGACCAGTAAAAAGCTATGCCTCGGTTCAATCAACGTTTAGGCTCTTGACATAAAACTAAATACAATCTATGTCATTGGGTATGGAGGATGTTCTTTATGCATATACTGGGATTGAACATGCAACTATTATTTCATAGTTGGAATCTGTCTCATATGATCCCTTGGTCTGGACGATTGATGGCTGCATGCACCTTGTTCAAGTCACCAAGCCGAAGTCACCAAGTTTTAAATCCCCATTTATTGTAGATGACAGCTCTAACTGAAGGTGAAAACGGTTGTTTTTTGTTAAAACAGGGACTCTGAGAGTTGGGGAACTCATAGTAGTTGATGATGTGCATCTTCTCCAATTACTGAATGGAGGAGTTCTGAATTGTGCTATTGCCACAGAGGTTGGTGCTTATGTTTCAAATTTGTACATGCGTATTAAAAAAGTTTGAGCGTTTGTAGAGTTATGCTACAGATGAGACCACTCATTGTTATTATGCTATCGAAAAGTATTTTGTCAATCATGCTACCATGCTTCTATTTGAGAAATATGTTGGCAAATAGTGAACACCCAATTGCAAAATCGGTGGTGGAGCATGCTAAGAGGCTGCTAAAGACGTTTGGATCAACTAAACATGTGATAGAGGCTAAGGACTTTGAGGTGCACACAGGAGCTGGCGTTAGTGGAAGAGTTGGCGACAATATGGTTTTGGCTGGGAACAAGAGGCTCATGTGGGAAAACAATGTCCAGGTTGGTCCTGGGGTTGACAAGTATGTTTCAGAACATGAGAATCTGACTTGAACATGTGTGTTGGTTGCCATTGATGGAAAGATTGCCGGGTCGTTTGCAGTAATTGATCCAATGAAGCCAGAGGCTGCAAGAATCATCCTTTATCTTCACTTGATGAACATGAGAATCTGGCTCGAACGTGTGTGTTACTGCTGATAACTGGGCGGCAGGAGCAGCCATTGCGATGGAGGTTGGCATTGATAAGGTGTCTGCTGAGATGGATCCACTAGGAAAACCTGATAGAATCAAAGAATTACAGTTACGATTATATAATAGTTACAGGGGTGGTGTGAATGGATTACAATTACCCAGCTCCACAAGTAATTTTGTTCTGGTTTTGAACGCAGATTGAGGATTACTAAATTATATTTCAAATGACTTATCTAGGATAAACTAATGTCTTATAGAAATCTTCACACTCATTTTTCTATATCAAGTTTGTTTCCGACTTGATATGTGAAATTTCTCAAACATAGCGTTTTCAGACTTAATAAACTGGATTTGGATGCAGATGAAAGGAATGGCGGTGGCAATGGTGGGAGATGGAATCAATGATCTCCGCCTTTAGTTGCAGCAGATGTTGGCATGGCAATTGGTGCTGTCACCGACATAGCTATAGAAGCAGCTGATATAGTTCTGATGAA
>V300016263_L3_WHPEAkcfEAAARAA-541_1_paired_trimmed_paired_merged_contig_52533
CATTGGGAGCATTGTCACCGGAGGTGCTGCGAATATCCCTTAACATAACTCCAGAGCTAGAAAAACTTCTCAAGTCCAAGATTCGAAGGGTCTGATCATGATCAACAACCGAATTAATTATTCCAAATCAATGCATCATGATTAATGTGGTAGTAAAAGTCCGCCGAGAATCTTTTATGTAATCTTATCAGTTATTTTAAAAAACAGAAAAATAAGTCACAAGACTTAAGGGTCTTTCTGGATATCGTTGTATTTTTATGCGCTTTTGTTTAATAAAAGGCCAAATTTTTTTCGTG
>V300016263_L3_WHPEAkcfEAAARAA-541_1_paired_trimmed_paired_merged_contig_52534
GATAGGAAACCGCTTAAGCGTTTTGAGGGTCATGGGAGAGGTAACTGCTGTGTGTTTCTAAGTTAGGCTGGAAAATGAAAGTGTAAGTTTCTTCTGTTTGAGGTTATGTTATGTTATATTAACTTGCCTAATCTCACTGGGAAATGAGTAATTCTGAAACATGACCCTGTAATTTCTCTTTCAGTTGACTGAGATGTGACTTTTTACCGATGTTATCCAAATTTTACTTTTCATGGCTTTTAACTTTTGCAGTTTGATGTAGTGAAAATCCAACCATTCTGTTGTGCAGGAACTTTG
>V300016263_L3_WHPEAkcfEAAARAA-541_1_paired_trimmed_paired_merged_contig_52535
AGCAACAACGGCGATCTCCATTTCCACTCTCCGCCCTGCGCCGAGAGATCTCCAATTCTCCGACCAACAAGACGGTACCGTTTAGTAATCGCTTCGGATATAAGCACTGCCGGTTTCGCTGAACTTGCTCCTCTGTTTGTTTCGGTTGGGATCTGAAACATTTGTCTATCTCGGATTGAAACGGAGCGTTTAACAATGTCGACGACGGAGGTCGACGGCCAAATGGAAGAGCATTCGAATGTGGATTCGAAACCGCTGAAGAGCGGAAGCAACAGCAATGGAGATCTCGCGCAGGAGAATGGCGGCCCGGACTCGGGCGACACTCACGATCAACTCGTCCAGACGGTCATGGAGCTAAAATTGCAGAACGAATTCCTCAAGTCTCAGTTCGAAGGACTTCGGAATCTTAAACCGCCGGAGCCGGAAGGTGGCGAATCGGACGAGGTGAAGCAGCTGCGGCAAACGATTGAATCGCTGAATGTGGAACTTTTGGTAGAGAAGCAAACGCGAGCTGCGGCGGAAGTGGCTCTGAAGCATCTTCAGGAATCGCACTTTGAAGCAGATTCCAGAGCTCAAGAGCTCTCTGTAAAACTCGCTGAAGCTCAACAGAAGTTGGATCAAGAAATAAAAGAGCGGGAAGAGAAGTACTCCGATCTCGACTCGAAATTCACCCGGCTTCACAAACGAGCCAAGCAACGGATTCAAGATGTTCAAAAGGAAAAAGATGATCTCGAGGCTCGATTTCGTGAAGTAAATGACGCGGCTGAGCGTGCATTGTCTCAGCAGACGGCATTGCAGCAAGAGCTGGACAGAACCAGGCAACAAGCGAATGACGCACTGAAAGCAATTGATGCAGAGAGGCAACAACTGAGAAGTGCAAACAACAAACTACGAGACAACCTTGAGGAATTGCGGAACCAGTTGCAACCAAAGGAAATTGCTATTGAGACATTGCAACAAACAGTTTCAGATAAGGAGCAGATGTTGGAAGACATGAGAGGGATGCTGCAGGCTGCTGAAGAAAAAAG
>V300016263_L3_WHPEAkcfEAAARAA-541_1_paired_trimmed_paired_merged_contig_52536
ATTTTTCACTGCTCCAATATTCACTCGCTGGTAATTCTGTCTGTACTCTCTCAGAGTGCCGGAGGTGAACATTTCGGTGATGAAGTTGAAGGTTCGGCGATTAACATCGATCCAAGATGTGTAGTATTGGATGATGGAGTCATGATTGAGGTTCTTGAGGAGGTGGACCTCGTAGTATAGGCGCTGAAGTTCGTCCGGTGAACTAAAGACATCATTAAGCTTGACTTGATTCCAAGCCACCTCCATTCCGAGGACCTCATCAAATGCCTTGTAAACTGTCTTCATGGCTCCTTTGCCAAGCATTTCCCTGAAACGTCCATAGCGACCAGATGGATCTGTTTCAATGTAAGCAGGTGATTGTAGCCTGCCTCCATTGGCAGACCTGCTTCCGATCCGGCTGTTGTTCTTGTTCATGGTTGAGAACTAATCAAACAACCCTCTGAAACTCTCCGACCACAAACAAGTCCCAGCAACTTTTCACTTGATTATATGCTACGTACGCAATACCTAGTAATTATAAACTTATAATTCAACACTAACTAACTTACTATGATGCTTGTGGAAGACTTTTCTCTGCGTGCTCGGAAATCCGAGGCTTTCCCTCATGATTTTCATAAGAGAAGACTCTATACAGCAACCAGAAAAGCCTCGAGTAATCAACGCTGAGCATGATCCAAGCCATTTCCACAACACCACACGATCTTTCGAA
>V300016263_L3_WHPEAkcfEAAARAA-541_1_paired_trimmed_paired_merged_contig_52537
TCTGTATCTATAGTATTGATAGTTGATAAAACTATCGATATTTGTATATGTAATAAAAATACAAGTATTATTAGGACGTTGAAACGTTTTGATATTGACATATTATTCACCAATGTTATTTGCCGACACCATAGCGACAATATTCTTTCACAAAACAAAGACTTGTGCTGCCGAGTCTTCAAATGTTAGGCCGACTCTAAGCAGGCGTTTGGACTTCGGACCTGCATAATTAGAGGGCTGCACCTCCTTGTACGACTCAAACTCTACCACTCTTTCGAGGCCCTAAATCAAAGATACCAAACTTGCAAAAGCACAAGTGGTTTTATGACAGAATCCACCCAATATGCACCTCAAAATCTTGTCCCTCTCAAGTCCCCACCATCCCTGTCAGATATACTACTGTATCAGAGATGATATACATCTCCAACTCTTGTCCCCTCCCAAGTCCTAACCATCCCTATCAAATATACCGCCGTATTCAAGTAGCGCATCGACTTACGCTGGTATTTGCCAATCTCAGTTGTGTGCTCAGCATTTTCAGTTTGAAACGAAACAAGAAGTCAAATTCGCAACGGAAACTTGGCAGAAAAACGACGACTTCTTAAGCACAATGATTCGAGTGGCTACATTATTTTCATCAAACTATT
>V300016263_L3_WHPEAkcfEAAARAA-541_1_paired_trimmed_paired_merged_contig_52538
GCTTAATGTAATTAGTCAAATAAGGAGCACTAAACAACGATTTCATCTTATTAATTAATTAATTATAGTAGATAACACACACGTTAATTTATAACCCTTATTTGACTAATTACATTAAGCAAAAGCACGTACAGTATCATAATGTATTGCTGGTTACATACAGACAGTACTTAAGGGATACTTCTCAAAACTAATCCAAGATAATATTCGACTAACACTAGAAAATTGTAGCAAGCAAGAACAAGGGTTTCTCTCATTCATACTGGGAAGGCCAAAGGAAGGCCCCCATGGCAAACTTCCTCTTTTGGTTGACATCTCCGATGACTGGGAGGCCATTCTTCTTCAGAAGGCAGTCCAGTTTCCACTCAGGCATGCTCTCATAGTCACTCTTCTGGTACCTTGGGTAGTGCAGAGGCATCTGGAAGTTGCAGGGGGTGTTGTTCCAACTAGTTTGCTCATTTCCTTGGAGGCCACCGAGCATGGTGAAAGCGTGGTTGCTAAAGCCAGTTTCAGTGGTATTCATCTTCTCGATTCTGTTGGTATTTGGTGCTGCAAAGTTGGTATTTGGTGTTGCAAAGTTGGCCTTTTATAGGCATCCCAAAGAGCAAGAAAGAGAGAGAGAGGAAGATTATTCTGGGATGTGCTTGAATACAAGAAAGCGTACTAAAGAGAAGATTTAGCGTTTTGAAAACAAAAGCATTTTGAAACATTTCAGCAGGACTGTCACGCAGTAAAAAAATACGTGTTCTAACATAGGTGGACAACATGTAATTAATAAAAACAGATAAAAGAATTGTATTAACACGTTTTATAATATAACGTTACGAGTTAATAACATCAGGTGGCAATGTTATA
>V300016263_L3_WHPEAkcfEAAARAA-541_1_paired_trimmed_paired_merged_contig_52539
CTGCATGGGTTACCAGCTTTCTCAACAGATTTGAGAAGGAAATACAGAAACACTGGGAAGATGAGTACCACTGAAACAGTCTTTAGCAACCACGCTTTCTCCATGCCTGCCGCCGGTGGGCTCCAAGTAAATGAGAAAACTAGCAAGAACAACACCCCATGCAACTTCCAGATGCCTCTGCACTACCCAAGGTACCGGAAGAGTGACTATGAGAGCATGCCTGAGTGGAAGCTGGACTGCCTTTTGAAGCAGTACGGCCTCCCAGTCATTGGGGATGTCAACCAAAAGAGGAAGTTTGCCATGGGAGCCTTCCTTTGGCCTTCACAATACGAATGAGAAACCCTAGCCAGTAGCTTAATGGCTACAATTTCTACTAATATTCCACATATATGGTGTTGCTTAAGACTATTGGCATGCATGTATACAGTGGAATAATATTAATTAGTTTTTAGAAGTATCCCTTAATTAAGTACTCTGTCTGTTTGTATTTAGCAGTATATATTACTGTCTACTTTTATTATTAATGTAATCAAAATAAGGGTTGTAATATAAAGTGCGTGATATATTAATATTATTCCACTGTATACATGCATG
>V300016263_L3_WHPEAkcfEAAARAA-541_1_paired_trimmed_paired_merged_contig_52540
TCTCGTTTGCTTGGCCGCGCACATGTGCGGACATAGCTCCAGTGATCTGAGATAGCAGGACTTTGGCATCCTCCACAATATTTCCGAGTGTAGACTGCTAGACATTTTGGACGCATTGGTAGAACGCTCCTGAATTGCTGTAATGATCTGGAGTGAATCACTCTCTAAAATGGTATTTTCCAATGTAATCCGCTCTCCCCACCGCCAAAGCAGCTCTTTTTTGTGAAGAAAGTTGAGGTTACATCTTAAAATCAATTGGCAATATAAGAAGTAGTCTAATTTACTTATAAGTTTATGCAAAGTCCATTCTCTTATTAATATGAGATTCATTTTCAATACTCTGCCTGCTAACGCCTCGATATGCAACCGCGAAAGAACATTTTCAA
>V300016263_L3_WHPEAkcfEAAARAA-541_1_paired_trimmed_paired_merged_contig_52541
TGGAATATTTCAGATCTCCTTTTAATGATACCGACTCCTCTCTGGCTGACAAATACATTGATCGTACATTGCAGCACTATGTCATATTCTCCACTAATGTACTTGCATCGTCAGTTGTAATCAACTCAACTGTAATGCATGCAAAAGATAGCAGGAAACTTGTTTTTCATGTGCTGACAGATCAAGAGAATTACTTTGCTATGAAACTATGGTTTTTCAGAAATACTTACAAGGAAGCCACAGTGGAGGTGTTAAACATGGAGCAGCTTAATCTGGACAACCGCAAACTATATCTTTCACTGCCGTTGGAGTTCTTTGTCTCCTATAGCATTGATGCCCAATCTAGGACCGAATACTTATCTACTTTTTCTCATTCGCACTATCTTCTCCCTGAGATATTCCAGAATTTGGAGAAAGTTGTGGTTCTGGATGATGATGTTGTTGTCCAGCAGGACTTGTCTGCACTATGGAGCCTCAACATGGAAGGGA
>V300016263_L3_WHPEAkcfEAAARAA-541_1_paired_trimmed_paired_merged_contig_52542
TTTTGAAAAAAATGTTGAATTGCTTGGGCTGGACATGGACTGCGTCTCCCTGTTGGAAGGCTGCAGTGGACCACAAATTAGAAGACATGATCACGGTAATTTTCTCACTGTGTCTAAGTCAAAGCGGTAGTCAACCCTCTTCCGAATGGTTCTCTTCTTTTCGAGCTTCTTAGAGGACTTATTAATATGGACATAATTCTGAGCAGGGCAGGGTACATATGATGCGACTGATTCTATCATTGCAGAAAATGCAAAGATTGCCAGGT
>V300016263_L3_WHPEAkcfEAAARAA-541_1_paired_trimmed_paired_merged_contig_52543
CTGCGTCTCCCTGTTGGAAGGCTGCGGTGGACCACAAATTAGAAGACATGATCACGGTAATTTTCTCACTGTGTCTAAGTCAATGCGGTGGTCAATCCTCTTCCGAATGGTTCTCTTCTTTTCGAGCTTCTTAGAGGACTTGTTAATATGGACATAATTCTGAGCAGGGCAGGGTACATATGATGCGACTGATTCTATCATTGCAGAAAATGCAAAGTTGCCAGGTCTGC
>V300016263_L3_WHPEAkcfEAAARAA-541_1_paired_trimmed_paired_merged_contig_52544
AAAGCCCTGTTCCATGCTGGCGGAAGCAAATGATATGCATAGAAGGCCAGCGAGGAGTGCGACTAGTTTTCTTTCACAAGCACCATTTCGCACCACATGCATGTATATGCCCGCCTCTTACTCATTCTTGCGACTAAAGGACCCGTCTGATACTCGGTGCATTGAACTTGGAGAGTTCAGTGCCGCTAATCAAAATTGCAGACCTGGCAACTTTGCATTTTC
>V300016263_L3_WHPEAkcfEAAARAA-541_1_paired_trimmed_paired_merged_contig_52545
CCGTGCAAACACCCGATACTCCTGACATATCAGGTGTCAAGGCTGCATACATCAACAGGTACTACAACAAGGCTCATGAGGTTCTGTGATTAGTTTCACTTTCACCGATATCCTTGTTGGCCTGTGCGTAATGCCCACGGTAATTGAAACTTTTGTGTTTAATGTGTCCCAAAGTGTTGGGAAAAGAGAAAATTTTCGCATACTCCTGTTGTTCTTGTTGTTTCATCTCGTTTGAAATCATATAAAGACAAGGTCTCATTAAATTTTGTAG
>V300016263_L3_WHPEAkcfEAAARAA-541_1_paired_trimmed_paired_merged_contig_52546
TCACTAGCTCGGCAATTCCCCACTCCATCGACCACAGAGTGGTTTCAATAGCAGCGACATTGATATTGTCAAGGATGTGGTAAATATTGTCGTCGTTGATTTCTCCCTTCTGCTGCCCGTCAAGCATGTGGTCAATGGCGCACTTCAACACTTCGTTTGTTGTTGCCTGTGTGCCTGAAAGTTTCTTCCTCTCGTCAATGAAATAGTCCTTAAACAGCTG
>V300016263_L3_WHPEAkcfEAAARAA-541_1_paired_trimmed_paired_merged_contig_52547
GATTCTTCCCATAATCTTGTAGCTACAGTTGAAGTAAAAGAAATTAGAACAACAAGCCAAGTAGGGTACATGACAAGGAACTAGCAACACAAATAGGCTACGTCAGTGACCAAATTCAGCAAGCATAAGTTATTTGAAAATACAGTGAAAAGAATAATTAAATGGGTTCAACACAAATAGCACGAATATTTAAATGGTTTTCACAAGATGATAAATCACTTCCGCACTAAAGTAGAATTTGGTTAACGAAAAAGTTATCACCTAAAATGGGTCAAAATCCTATATCTTTAGAGAACATATTCCAAAATAAGACTCCAGACCTCAGGTATAAAGGAAACATTTTTC
>V300016263_L3_WHPEAkcfEAAARAA-541_1_paired_trimmed_paired_merged_contig_52548
TTTTTTATTGTTTTTTAAGTTGAAACAATGCAATACTGGTTGACGGTCCCAATCATAGACGTGTACACTTGAATGTTTTTTTGTATAGATTTTCATATGTACATGATACATGTGTGTGTGTCTGTCCAAAATTTATAAATGGACCTGTGATTTGCTATAATTGTTAAATTAGTAATGTGGTTTCCATTTTGTAAATGTGGCCTTTGTGGTTAATGTTTGTTGTCTTTAGTCAAAGTAAGGGTATTTAGTCTTTTCAATCCACCTGGAACACCAGCCCAGAACCCCCATCCCATTTCCCCTGATCTATCCCGCCTGACCACACCCCAGCCACCACTCCTCCCACAC
>V300016263_L3_WHPEAkcfEAAARAA-541_1_paired_trimmed_paired_merged_contig_52549
CCGAGGCGAGTTTTTTAAAACACTGAGACAAATCAATGTGCACATCACTCCATCCATCTCTCCTGTCCTACGTATTTAACATATCATTTCCAACAACACTAATTACTTTAACTAAATTTAAATATTTTATTTTCAACACGATTTAAATTTAAATATAAAAATAGGCCATAAGGTGTTGAGCCCTTACATGGCAGCGTGGGTTCAAACTCCGTTGGTGGCTAGTCTAACATCTAATCTAACAAATTCACATAAAGACTTACACCTGGAAAGTGAGCTGGGGTGAGACTGATTTGGGAGGTGTGTGG
>V300016263_L3_WHPEAkcfEAAARAA-541_1_paired_trimmed_paired_merged_contig_52550
TATTATTCTCATTTTCGCAAATATCATCAAGCCCATAGTCATCCAGCGTTGAAAATTTTGCCCTTTCTTTCTGCAGCCTTACCACTTCTGCTTCTTCCTCTTCAGCAGATTCATCGTCACTTGATTTTTGCTCAAAATCGCCATTATCAACACCATAATAGTTTTGCCTCTTTCCACCCCATAAAGGCTTTTCTTCTTCCTCGTTTTCTTCATCATCATGCAAATCATCCTCAGCACCAAACTTCTCCCTTAAGAACTTCTGCTGCCTAACAATTTTTGCAGAAAAGCCAGTATCCCGATCATCATCAACGTCATCGTCGTCGTCGTCATCATCATGAATATTCTCCAAACCAAAGACGGGTTGCTGGTTGTCTTCATCGGAATCTCCATCCTCTTCATTAACATCAAGAGGAATTATATCTCTTTGTTTGTGAAAGGCATCAATTTCGTCGTCCATGTCGTCATCTTGAATGGGACTGTATTCATCCCGAAGCTTTCTCTTACTCTGAATTGGGTTTCCATCGCCTTTCTTCAGACTCTTTCCCCTCT
>V300016263_L3_WHPEAkcfEAAARAA-541_1_paired_trimmed_paired_merged_contig_52551
CCCTTAGGAACAAAAGGAACAGAACCGGTGGCAATGATTATATCTTTTGCAGTTACAACTTTGTCAGATGATCCAATTTGCACCTTTTGAGGGCCCAGAATTGTACCAACACCTGTCAGAATGTCCACTCCAAGAGAATTCATAGAATTGGTCAAACTATTACGAATTTTTGTTGCAAGATTATTCGCATGATCAGCAACTCCCTGTCTGTCATATCCAGCTGCTGAAACCTGCAAACCTAAAGCCTTAAGGTGATGTTCATTCTGAAGCTCACGCATCCGACCACTAACTGCCAGAAGAGCTTTAGATGGGACACATCCCCTGTTAACACATGTTCCACCCACCACATCTCCCTCCACGATGGCAGTTTTTAAACCCTTCTCAACGGCGTGGAGAGCAGCGCCGTGGCCACCGACGCCGGCGCCGATGATGAGCAAGTCGTAGTCGAACGACTTGGGAGGGCTGCCATTGCCGGAGGAGGACGAAGCCGAGATTGTTGCAGAGCGGGAAGGAGCTGAGAGACGGACGCGGTGCGAGTCGGAGTGGGCGAGAGGCGAGAATCCCAAGGCCTC
>V300016263_L3_WHPEAkcfEAAARAA-541_1_paired_trimmed_paired_merged_contig_52552
GTTATGGATCTGTAAATCTTGCATGACTAAATCTTGCTCATAGCTAGTACTGCTTGAACTCAGCTTGCTCTGTATATAAGAGAGCAACTTTCATGACATGAATCTACTGTTGTCGTGATTAGCATGAGATATTACGATGACGGTGTATTTGTGTTATGAAAGTCTTTCTTCTGTATAAAGAGGTATGGCACCATGGATGTATCACTGAAGACTAAACCCTAGCTATAGTGCTAATCAAATCAAGAAACGTGATATGTGCTATAGGAATATGGTGATATATCCTCGGTGACACCTAAATCTTTCTCCAATAGAAAGGGTTTGATAATTGTTTTCGACTAGGGTTGCCAACTAGTAGTTTACTCGCTTAATAACAAGATTATATAGGGTATTTACTTGCTTAATGCGAATTAAATAACTGATGGAGGGCTTAACTGAAATGATTTAGCTCTAGTATGTGGTATTTCTCTTCTTGACGTTGAAGATCTCCTGTTTCAGATTCATTTTTTTCGATCTAATTGGTGCATACATGCCTTCAAAGCTTTAACATGCCAATTTTTTAAATCGCAGGAAGAAGGGAAACAGCTACGACT
>V300016263_L3_WHPEAkcfEAAARAA-541_1_paired_trimmed_paired_merged_contig_52553
AAAAAAAAAAACAAAAAACAAAAAATACACAAGTTTTGACGAAAGTCTTACATGTGGGGATGTGGTGCTCATATGTTTTGCTTAATGAGCTCTTTTTGTAATGCAACTCATATGTTTCGTAATTCCAAGAGGATCTTCATGAATTGCTTTTAATTACTATATCTATATATATTACCATGTTTCTTTATCTTCCGGAATTCCCATGCTAGAAAAATGGTTGCAGACTTTCTTACTTAGAATAAATTAAAAATTAATTTATAACTTCATTTCATTTTTGCAGTTCCCTCGGTTCAAACCTTGAACCC
>V300016263_L3_WHPEAkcfEAAARAA-541_1_paired_trimmed_paired_merged_contig_52554
AAGCCAACCTATTATGCTCATTGTCATAATATTTGAACTTGATCATGGATAAAAGTCAAAACAATCACCATATGAAAGAGCAATTGCAGTAACCCTAGTTCTCAAGAAAACGGAATTTAACTGATAAACTACATCTCTATGCTTTGAAATTCTAACATACGAACTAAATTAAATCTTTTCGGTTTATATTTTTCCGAAAATTCCTACTAAATGGGCTCCAATGGTGACTTGTCTATAATCCAGAACCTGTTTTTCTTCGTAATATATGGCTGCAACTTCCACATCCTGTTGTTTTTGCTGCACCGTAATCCAGAATTCAGATA
>V300016263_L3_WHPEAkcfEAAARAA-541_1_paired_trimmed_paired_merged_contig_52555
AAAGCCCTCCTCTGTCTCCGTTTCTTAATCTTCGCTTTCAATCATGACATAAATAATAATTTCGCCTCCACCAGAGAGTAACACCTCGTACGCTTCACACCTCTCACAAACCTTAAACCAACACCCAAAGCCCTCCTCTGTCTCCGTTTCTTAATCTTCGCTTTCAATCATGAACGTGTTGGATTCTAATCTCGAGGCTCTTGCTGTCAATTACTTGAGCTTCGGATTGTTCACGACAACTTGGGTCGCCGTTTTGACCGCCGCCATTAGCTTCTGGAGGCTCAGACCCAGAGCCGCCGCCTCCACCAGCAGTGCCATCTCTTCTTCTTCATCTTCTTCATTGAGTTTCCG
>V300016263_L3_WHPEAkcfEAAARAA-541_1_paired_trimmed_paired_merged_contig_52556
CTGATGACGATGACCTGAGATCGAAGTAAAGGAAAAATGAAATGTACGTAGACTATTTTAGAGGAATTAAATTTCGATTTCATGTGGTGTTATGGTGAAGGAGATGGGCATCATCTTGGATGGTGGGGAATACGTGAACAAATTATTTGGATCCTTACATGTAAGAAGTCATCGCTCATTGGGAACGAAAAACAGGGAAAAAAACAAATATAAGCGGACATACATCTACTGTCAAATTGTTATTAAGTTACGAGGAGGAATGACTCCATGTAAGGAACCGATCATATTTCATTTGGCAGGAGGCGGCGTGTTGGTAAAAGGAGGAGAGGGGAATAAAAGAAAAGGTGGAATTTTACTTTCCCTAAGTTGAGTTCAGTTGAGGAAAGATACACAACTTAAGGTGTTATTGGAACGCGGATACATTTAAGAGCGTTTGATTGATGAACTAGGACTGGATTGGGCTATTTATTACCAATCTCAGCATGGACCAAACATGGAGTTAGTCAACAACGGGATAAGCTTGGATTAAAAGTTTCCTATGTGAGCTTATTTTAGGCCATTTAAAACAAGGGGTCTAAATGGAATCAACCTAACCCAAGGCAATACTTACATTTAGTCCAAGCCAAGACAATTCTATGTATCAAACATTCCCTTCCAGTAATTCCATGGACTCTAAGATTCCAATACTATGTTTTGTTTAGTACGTGTGGAGATTGTTTGTGGTTATACATTACCATGAACGAAAAGGAAGTTTTCCTCCTAAACAATGGTCTTCACCTGGATTGATTGGAATGCCATTGGAGTAGCGCGGGAAGGAGCGACATCCGAGACCACCAAGACCGAATCTCCTTCTTTCACCAATCCCTTTGATTTTATGAGATGGATGGTGCTTGAGATGTTAGACTCCATATCATCCGATAGATTGACAAGAAGAGGGATCACTCCCCACTGCAAATTCAGAGCCATACGGGTGCTTTCATCGTTTGTGAAAGCAAATACGGGAGGGTTTGGTCTGTTTCGTGACAAGAGCGATGCCATGTGCCCGTGCTTGGTGTACACAAAGATTGCATCCACAGCAAGGTTGTTAGCCATTTCAACAGCAGAATTGCATATCTGCTCAGCAATGCGGTCAGGCAACGAGACTCCTAGTTGGCGCTGAAGGAGAGAACCTTGCCGGTTTTCCATATGACTCCATGTTTCCATTCTACTGCTGGTCGTTTGAAGGACAGAAAGAGCCTTCTCTCCAAATAATCCAATTGCTGATTCCCCAGCTAACATCAACGCGTCTGCATATTGTCGAACAGCTTCAGAAACATCTGCAACCTCAGCACGAGTTGGAGTTGGATACTCGATCATTGACTCAAGAAACTGAGAAGCTACAATTACTGGCTTGTTTAGCTGCCGGCAGAGATTGGTTATTTCTTCTTGGACTGTTGGAATCTGTTCAAGTGGGATCTCAACTCCAAGGTCAACTCGCGCAATCATGATTCCATCCGAAGCCTCTACGATTTCTTCCAAATTCTGAAGGGATTCCAAGCTCTCAATCTTGGCCAAAACTCTAATGGATTTGGCTGATTTGGTGAAGAGATAATTCTTCAAATGCTTCACAGATTCCGCATCGTTTACAAATGACATGGCAATAAAATCAATGCCTTCAGAGATTCCGAATTCAATGTCGGACCAATCCTTAGTAGACAGAGTTGGGAGCTCATAGTTCCTCTCCACAAGCTTCCCATCTCTCCAGAAGCTGAATTTGGCACGAGGCAGGAATAGACCGGGGTCTGTGCACTTACAACGCAGGTCGCTTCCTAATTTTTCTATGACTTCAAAGCATGCCATTCCACCATCAATAACAAGTTCATCACCCACTTTGATACCATCAGAAAAACCTTCATAATTTGCTTGTACTGTGAACGGAAGAGAACCCTCAAATTTTTCATTTGTAAATAGCCAGACTGAATCCTCCTGAACTTTAAGAGAGGATGGATCACCATGATCAACAACATGAATCTGAGTGCCTTCAGTATCGATCATAACTGAAACAGAAAACCCCTTTTCCTCATTCAATCTCTTGATCTTCCGAATGATGTCGCGGTGCCACTCCCGCGTGTTGTGACACATATTGAGCCTTGCCACATTCATCCCTCCCAAAACCAACTTCTCCAAATCCTCCAAAGAAGAACAAGCCGGCCCAATTGTGCACACAAGCTTGGTCTTCCTCAACCCCAAAAACCCCTTCTTCCTCAACTCCCTCTCCGACACCGCATCAAGATCCAAACTCTTCAAAATTTTCAAACTCTCTGCCGCCTCTAAATCCACCTGTGCCGCCTGCACTCTGTTACCAACTTTCCCCTTCAATTTCTTCCCATTACAAGACAACCCATGATGCAAAACTGGCACCGCAAAAACATTTTTCTCTAAATTGGCACTTGGGTTCTTAGCTTTGATACCAAAAGACGTCTGGATTGAATGGCCCGCGACCGCCATGGATTCGATGAACAGATCGAATGTGAAATGAACTTTCTTGATCAAATACCAGAAAGAAAAACAAGATAAGAAGAAAGACTGAATCTTTGTGAGTAATGGAATAAAGGGTTGCGAGGAATCAAGTTTTTGTGATGAATATTGAGGATTATCGGATCGAAAACTCCGTAAAGGTTCGGACTTTGTTCGGAGATTACAAGAAGAAGAGGAGGAGGCAGAGGCAGAGGCAGAGGAGGAATTAGGCTTCACAGTGTGTAAGAATATTCGTCAAGAAAGAGGAGAACATGGGATCAAAGACAAAGAGAGAGTTAGTTTTTGATTTTCAGGCATTAAATATTTGAACAATGGGGAC
>V300016263_L3_WHPEAkcfEAAARAA-541_1_paired_trimmed_paired_merged_contig_52557
GCAATACCAAACCAGCCCTTAATCACTTTCACAAATTGTTTAATTTTTCATGGATTGTCTAATTTTATTAAGATTGTGTTACTGGCATTGATTGTAGCGAAACCGAACAGTTTTAGCCGTGTGCTTGTTGGACATCTATATACGGTTCGCATGATGAGAAAATGATTGAAAAAGATGAGGAGATGGATACAGACCGCGTTGATCATCGATGGTGCAGTCTCAAGTTGATCGAAACAATGTGAATTGTAGGATGTCATTAGGGATGTTGATTTATTGCCTGTTTGGTCACTGGGAATAGGAAGGAAAATAGGACTTAAAGCTAATATTTTTGTAATTTTAAATAATTGAGCAATTCGGAAATCCTATAAGTGACTTTTTCCAACTTTTGTATTGTTCATAGAGAAGCCTGTTTCAAAGTGTATGAAGGTGCTTCAAGTATGTATGTGCATATCATTGCATTTCTGAAAATTGGATAATTATGAGAGGTTGTTAGGTTAAAATATTTGATTATGTAGTTTGCACTTTAGACTTGGATTATTGACATATGGATTTACTCTTTTTGTTTCACAGATCATAGATGCATTTGAATTCAA
>V300016263_L3_WHPEAkcfEAAARAA-541_1_paired_trimmed_paired_merged_contig_52558
ATAACTCTATTTAAGAGATTTAGCGGGGTGTTTTCGGAGAGACTTAAGGGTTTATGGAAGCAATTAACATTTACTAAGCTTAATTTTGTTTGCATACGCATGTAAATTTGACTGTTTAAGAAAGAGTTTAACATTTCTAAGACTCAATCATAAGCAATATAGGCCAAAAAGTCCAATTCGAGTCCCACAATTTGAAGACTCGGACCTTGCTTTCTTATCTTAACCATGTCTATCCACTGAAAGGGAATCCAAACATTAAAAGTATGCATCTTAGGCCATGAATTTTTTTTGGTTGTTTTATTAGTCTTACCGTCATTTTCTCTTCATCTTTGCAAATAATATTTGTCTAAAAAACTGTCAAGTCCAAGCTTTCTAACAATATCATTCAGTCTGGTCGATACAGTCACATCATCTCATCTTGTTCAGTGCTCTTTTGATCTTCGCTGACTGTTGTTAAACATAAAAGAGTAGATAGAATCATTGAAGTTTTATTAAAATTTTCTTCAAAAAAGGATGTTGAAGGCATCAACCAGGTGATGTTTATGAACTCGTATTGCAAATGTCTAGGAGGAGCTTTTATTTCCTTGGGATCCTTTTCTTCTTTGGGTGCAACCTTGAATATACTCCTATTTCTTGACTCTTGGGTAGTTCCTTTCTATTACATTTCCAAATTTATTTTAGTTTCCTTGTAGTAGTGGGCATTTCATGTATTCTTCTTATTTCATAGTTGGGAAGGTCAAGAAGGAGACTGTTTATCTTCTGGTTGAAAAGAAAGTCTGTAAAGTAACGAAACCGTTAAAAATTTAGGGGTTGAGATACCATATTTGTAGCCTTATAGATGATCGAAGTCCCATTTCAAAACCTTGCAACCAAATGGAACCCCAGTTTTTGAATGGTTCAGACGATTAAAATTTGTATCTTTGTTCTCAAATTTGCATTTAAATCTTTGTGTCATGCTCACGAGCTTCCTGGTAATTCAATAAAGTTTGTTCTGTTTATTACAGCTTCTTTTATTTCTTTTCAGATAATTGATTCGAACTTTTGCTTATTTTTACATGTTTTCATTGTGAAAGCAGGGGATAGACGAGAAAGCAAAGTTCAATATGCTTCTAAAAGTGCAACAAGGGAGGCAAGGAAGAGAAGTTTAAAGCCGAAGTGCGTAAGAATTAAGAATAATGAAGTTACCTT
>V300016263_L3_WHPEAkcfEAAARAA-541_1_paired_trimmed_paired_merged_contig_52559
AATGATAAAAATAAGTTGAGCAAAATGCAAGACTTCATGCAAGAATATGTTCAAAGCTCTGTCAAACATGTTATTAAAGGTAGTTCACAAAACAAGGATCATCTAGACTTGGAAAACTGAATATATAACGCAGCGATTTGACGATACAAGTCTAAGCACAATGCAGGCGAACCAGACTACCATCTTGCTACTGGGAGAATATCATGCAGTTTTTAACTTGATACTCATGAGAAGAAGCAAGCCCTTCAAACTCCCCAGCTAGGCTACATATCTCTAGCAAGAGCTACAACAAGAAAAAACCACTAAATGGCGGTGATCGGTGGTATTACCGTACGCTCACAAGCATGCTTCAAAGGTATTAGAACTGTTCTCTTCGCGTTCAAGCATTTGGACAACCTGTGCCACACCTTCAGCGATTTCCCTCTGAATGACACCAT
>V300016263_L3_WHPEAkcfEAAARAA-541_1_paired_trimmed_paired_merged_contig_52560
AATGCAGAATAACTATTTTTGCGTACTAGTGACATTTTATACAGAAAATAATAAGTAAACACGTAATACGTATTAAATATTTGACAGAGAGTCGAAAACCATGCCTAAAGGATGGCCCAAATTCTTACATAAAATCATAAACCCAAAGGGTAAAACAACATCAACACTGAAAATCCATCAATGAATGGCAACATCAGCTTCACCGTGGCTTGCAACCAAAGGCTCCGCTTCGGGCACTTTCTCGGCGAAAACCATGG
>V300016263_L3_WHPEAkcfEAAARAA-541_1_paired_trimmed_paired_merged_contig_52561
ATTTAAAGGAGCACAAGAATTTAGGTTCGCTATCTCTCCTTATTACTAGATGTGGATGATGACTATTTCTTTGAGTGCATATTTCTAAAAGTATTTGGATAACTTTGCCTTCTAAAAATTGATCGGATTCTGCATTATAGGTGTTTTAACGGATAACTATGCAATTACAGAAAAGTTGAGTGCATACCAAAATAACCATATCTGTCACATTTTGTTTAGCTCAAGTATATATCGTCAATCTTTTACGTTATTATCATGTTTTGGTCATTGAAATCTGGTGTTGTCCGTCAAATGCAAAAATGTTCTCTGTTTTAGGGGGATACTAGGTTATGTTGAATCATACTTCTACTAGCCTTTTATTTTACAGTGATAGGTCAAGGGTTCTGTGTACCCTTTTGTCCAGGTAGAATTGTAACACCAAAGATTGTTATTATTTAAGATAAATTTTTTGTTTTTTGTTTTCTGTTTTTTCCGCTTTTCTTTGTCTCTACTGGATGCCAAACAATATTATGGTTGTACTCGTTCACTAGTTGAAGAGATGAAGTTGCTGAGGATACCGAAAGTCAGTGAACTTGTAAAGACAGTCCATTACATAATGATGTATATAGTTTTGAGGTCGGTGCCTTATTGGTGACTGTGACTGATAATGATACTTGCCGAATTGCCACAGCCGGTTATGTGCTTAAATTTTTTTGTGATGATTGGAGCTAAGCACTTGGTGCTTGTTACTTTGATGACCTTGTGTGCCTTACATTTTATTCATCAAGCACTCAACATAGCGCTATATGTGGTGTGTTGTTTCAAAATGAAAACACGAGGCTTTAGACAGTGAAAAACAATGATGATTTGAATAATCTTTTGTTGATTATGATTATGGTCATTAAAATAGTGTTCCGTTTATTCACAGTTGTTTTGT
>V300016263_L3_WHPEAkcfEAAARAA-541_1_paired_trimmed_paired_merged_contig_52562
TTAGCGATCGCCACAAGGCTAAGAGTGTCAAATGCTTGCAACATTAAGACCAACGGCACACGACAACTCCTTCCAATATCACTTTTCATCTTTCTATTCTTCTTGATTGATTTATCCAAAGAACACCGTGCTATCCTTATGGACTCATTTAAATTATCTCTGGCCTTGTCAAGCTCAGCAATTGCTTTAGAAGTGTCCATCTTCTTTAGTTGGTTGGAATTGAGCAT
>V300016263_L3_WHPEAkcfEAAARAA-541_1_paired_trimmed_paired_merged_contig_52563
CTAGCGGTGGCGAAACACAGGAAAACGTCGTCGTCTTTCCAACTGGCAGTTAAATCGGAGTCGGAAGTTTACTTTCGTGAGGCTCACTCCTTCTCTCTCTTCTGTCTCTCCTCGATCTCCTCCGCGCTCTCAATCTTGGCTCTCCTCCCCCACCATCTTCACCGTCTCTCTCAGACTCATTCAGACAAAGAAAGCTGCCAGAAAGAGCGAACCAGAAGAATCGAAACTCCGAGAGTGCAACAATGTCAGGATCAGCCATGGTGTTGGATC
>V300016263_L3_WHPEAkcfEAAARAA-541_1_paired_trimmed_paired_merged_contig_52564
AGTAGTCCATGTGGGGAAAATTGTGAAGGTGAAGCTGTAAGTCTGTCGCAATTGAACCTCATCGATCTGGCAGGTTCTGAGAGCTCGAAAGCTGAAACTACTGGTGTCAGACGGAAAGAAGGATCCTATATTAATAAAAGTCTGCTAACTCTAGGAACTGTTATATCAAAGTTGACAGATACGAGGGCTACTCATATACCATACAGGGATTCTAAATTGACAAGACTTCTTCAATCTTCTCTAAGTGGACATGGGCGTGTATCTCTCATCTGCACTGTTACTCCTTCATCAAGCAGTTCCGAAGAGACACATAATACATTGAAATTTGCACATCGGGCAAAACACATTGAAATTCAAGCAGCACAAAACAAGATTATTGATGAGAAGTC
>V300016263_L3_WHPEAkcfEAAARAA-541_1_paired_trimmed_paired_merged_contig_52565
CCAAAGGAATGTCTTCTTCTAACACCAGGTCGGTGAGAAAACCTTGACGGTTGTGTTTCTTTTGTTGAGACCAAAATCAATTTTGTCAACCTTTGGATTCTTCCCAACAAAGCAGCTTTGGCTTCTTCTTCTTGTTCCAGTCTTGACTGCAGTTTGTATTTACCATCTTCTAACTTTTGTTTAAGGAGCAGAATATCATCTTCCCCAGCATCTTTTAGTTGAGGAATTGTGACTATCCCCCTCTTCAACTGTTCTAACTCTTCCTTTAAACTACGTATCTCATTTTGATATTTCTTAATGAGTGACTTCTCATCAATAATCTTGTTTT
>V300016263_L3_WHPEAkcfEAAARAA-541_1_paired_trimmed_paired_merged_contig_52566
TAGCTCAAAGCCTTTTGTTTGACAGCTGGATGTGATCCGTCCTGGGAGACAAATAGAGGAAACTTTGAGGCAACAGAACTCTGATATTTTAAAACAGACTTCACAGTCCTTTCCAGATAATCAGCACGATTGCATGCCATAATTACAACTGCTGCCACTGGCACCTGGTTTTTGTCAATCAGCCGACCTAGGCCTTTCCTTTCAAGTTCTTGAACTAGGACCTTCAGTTGTCCACACTCTTGCTCTAGCCGTTGCTTTTCTTCGTCTAGGGAAACAATTTGTCCTTGTTGCAAGCTTATTTGATC
>V300016263_L3_WHPEAkcfEAAARAA-541_1_paired_trimmed_paired_merged_contig_52567
TCGCCTTGGAAACTGATCCTCGGTCAGCACTTTCTTTCTTCAATTCTACCTGTTGTATCTGCTTGCTTGCTTCATAATTTGGACTGAATTCGATCTGCAGTGTTTTTAATCGTTTTCTGAATTGGGTTTGCTCTGCATTCATTCAACTATTCTCGTTAATTGAATCGTATGTGATTGTGATGTTGTCTTATCTCTTAGATCAGATGGTAATTTTGCTTTTGGTCTATCGACTCCACTGTAAACAATTATATATCCACTGCACACACCTACACGAATTGAATCCGCCCTCTTGATTAAGGAGATATTCGCATTACTTTGGGCTGCATGTTGAATCAACCCTTGCTTCATGATGTGAACTCTCTTGAAATTAAGATTGAATGTGTATTGCATGCTTGGTTGCTGACTGCAATAAATAATGCTGCATTTGGGCTATCGAAGGACTTGTTTTTAATGTCAAAAGTCAAAACTTGTTACTTGTTTATTAGATCTGGTGTAGCTTTCAATTCAAACTATTTGTTTGTTCACCTTCAAATACTTGTGGAGATCTAATCAGAAATTAGTTGTGACTCAAACACCAAAACTTTTTTACACCAAAGCTTGAGTCACACAATCTTTAATGGAAGACTTCAAGGCAGGCCAATGTCCATTTTAAACTCTCTAATTCCACTTCTGTAAAACAGCATAAGAAAATCAAGTTCAAACAAGAATTATGACACACCCTATTATCCTTAATTTTAGCTTAAATCAAGATTTGGAAATTATTTGTGGTCTCTTTATAGTAAATTACTACATACATAGGCCCTCAACCCGAACAAATGATTATTCTCGCACTTTTATCTTTCCCGCATTTCAATTTCATTTTTCAAATATCATTTGATGTTTCTGATGAGCTATGGGGGATATTTGTCCCAATACTCTTATACTGGGTCTAGGCTGGGGTTCTTCAATTTGCGGAATCTAGATTTTCGAAATTCA
>V300016263_L3_WHPEAkcfEAAARAA-541_1_paired_trimmed_paired_merged_contig_52568
ATTTGATAATTGATATATAAAATGATTCAATTAATTAATTTGGTTAAGTATAACAATAAGAGTATTGAATTGATGAGATTGTTGGTATGCCCCATGTATGATGTTTGGTGCATAATAAAGATAGTATAGAGTTTAATGCATGCATAATAAATTAGTACTATAGGGATAGGAATAATTGAATACGTTGTGGGCATAATTCCAAGACTTCAAAAGGCATAATTGAATAAAATATAATATATATATATATATATATATATATATATATATATCAAATATATATATATAATATTCAGATCGGATTCGGGTACGGATATGGATTGGGTACCCTTATAACCATATCCAAAACCATAACCGAATAAAGTTAACGGTTTTTTCGCATATCCAAACCATACCCGAATTTTCATATCCAAATCTAATGCATTTGGGCGATTATCCACGGTGAACGGGTTTACGATTAGAATTACCATCCCTACTCATAAATTGTAAATCTATTTTGCTCATAAACATTTCATAAAACATAACCATTAAATCATGATTTTCATGTATGCATTTCTAATAGGAAAATATGCATTTTAGAAGGGGTCCACTCACCTTACACAGTTGGTGAAGAGTCTTGCAAACAAGAGAGGACGAAAATGCCATACACAATTGCACCGAAGCACATAAAGGTACCAATTAATAAAACTCTATCATAA
>V300016263_L3_WHPEAkcfEAAARAA-541_1_paired_trimmed_paired_merged_contig_52569
ATATTAGCAGGAGATCAATCTGAGACATATTGTAAAAGATGACATCGTTTCTTCTAGTTGAACAACGTGAGAGGTGACCTTGATTATCCCAAAAATTATTTCATTCCTCTTATTTATGTGACGTATCGTTCTTGTCCTGGGGAACATGATCAACAGTTTTTGAATGGATGTAGCCATTTTGGTTGGTTCTTCTAGTACGCATCTATAGTTTGCGAAAAATTTATGTTACTCT
>V300016263_L3_WHPEAkcfEAAARAA-541_1_paired_trimmed_paired_merged_contig_52570
TTATTTTAAAGTTTTTATTTAATATTAAACGAAACTTAGACGAAAATTTATTGCACGACAAGTAAAATGATTCTGGGTCCTCACAAACAGGACTCTTCTCAGCTACGGAGCTACCCTTTATTTGTCCGATTAAGATTTGTTTCAACTTTCAATCCACTGTCCGTTACTTCTCATCTACCTTTCCTTGTCTCGGATTAAATACGTTTGAAATTTCAATCCTATCCACTCCCCTTTCCGAACTTTTCAATCTTTTCAATTAACGTCCATTTATTTGGCGGAATTTCCAATTTAATCCCACAATTCTAAAACTTGGTCTGAAAATTTCTTCAATTGTAGTTGCTGAACAACAATGGCCTCTGTGACCATACCGCCGGTGCTTACAACCCCCAGAGACGACGCAATCAGCCT
>V300016263_L3_WHPEAkcfEAAARAA-541_1_paired_trimmed_paired_merged_contig_52571
TTTAATATAAACGCAACTTGACGAAAATTTATTGCACAACAAGTAAAATGATTCTGGGTCCTCACAAACAGGACTCTTCACAGCTACGAAGCTACCCTTTATTTGTCCGATTAAGATTTGTTTCAACTTTCAATCCACTGTCCGTTACTTCTCAGCTACCTTTCCTTCTCACAGATTAAATACGTTTGAAATTTCAATCCTATCCACTCTCCATTCCGAACTTTTCAATCTTATCAATTAACGTCCCTTTATTTGGCGGATCAGCTCTTTAAGATATCTCGGTATTTTCCAATTTAATCCCACAATTCTAAAACTTGGTCTGAAGATTTCTTCAATTGTAGTTGCTGAACAACAATGGCCTCTGTGACCATACCGCCGGTGCTTACATCCCCCAGAGACGACGCAATCAGCCT
>V300016263_L3_WHPEAkcfEAAARAA-541_1_paired_trimmed_paired_merged_contig_52572
TTCCAACGGAAGCTTCTTCCATCAGCGATGGATGATGAAGAAGCTCCATGGGTTTGGAAATATATCTAAATAAGCTCTCTTTAGAGCTTTGCGACCCTATGATGACGAAGACAATTTAGAAGAATTCAAACAGAGCTGAGAAAGTATGTCTCTGCTTGGTTGAAGTATGCAGGCTTTGGTTACTTAAAGAGTAAGCAGCATTGATACGTCTCTTTGTTGTCTTAAAGCACGAATAAGAGCCAGAGGGAGTCTGAATTGGATACTCTGAAACTATGCTTTTGG
>V300016263_L3_WHPEAkcfEAAARAA-541_1_paired_trimmed_paired_merged_contig_52573
TTCCCATCGGAATGTGATAAATTGGGTACCTGAAAATAATCACATCAAGAAAGTTAAATTAAATTCTGCTTTCTCCTAGTAAGGAAGCATGCGCATCTGTGTAATTACGGTCATTTATAAGCAGTATTTATTCTCTACAACGTGTAATAATAACCGACATCTGAGTGATTTTCCAAAAAAGTTGCACATTCTGTGTTTTTCATAAGCAACAAAACAATAAAGTTTAGTAACATGCTCAAGACAGATTGCACGCTTTACTCTGATTCTATCTAGGTAATTATTTGGGTGTCACGTGTTAAGGCGCGAAAGAAAGAGAGATATACCAAGAAACAGCCATCCAACTAGCTGGTGAGAGATCAACACTCCTTAATGACATCAAGCCTGGGTATCGTTGCGCTAATGTATTGATCTGAAAGCGCATAACGAACAAAGTGTCAATCAAACCAACATACTTTTATTATGCGGTAATATTATGAAGCCTGATAAACTAATCAGCATAAGTTGTCCCGAGCGTCCAAAAGTTAGAACCTCATATCTTTAAGGGAATCATATATTTTTCTTCTTAAACAGAGAGTCAAAAAGAGAAGAACAACTAAACAAGAACATATTCTCATGAAGAGAGATGTGGATGTTAAATTATCAAGGTCAAAAGTTCAGATACCAAAACTGGAGAAAGTAGTCGCATGGCTATAACAAAACCATTAATTTAAGATTACTACCAAGTTTAATCAGATAAACTCAAATCGAACCGAAAAAAGCAAATTAGAAAGGCACAGAGTAAGGTTTGCATAAGAGGAAAATACAAATGGATACCTTATCCATGAGAGGAACTCTTCCATAGGGAGTTGATCTCTCAAAATACTCAAAATATAGGCACCCTAATCTATCATTCACATGCCAGAGATTGTC
>V300016263_L3_WHPEAkcfEAAARAA-541_1_paired_trimmed_paired_merged_contig_52574
ATTTACGGACCTACCCTTGCCAGCTCCCTATGAATTGCATTCCTTTACCATTCCCTTAAAGTCCCAATTCTTTTCCCAACCCAGGATTCCGATTCCCCAAGGAGAAGAGGATGGGAATTGATCTGGAATCAGTTGCAGAGGCAACGTCCGGCGCCATTGGAGCTCTGGTCAGCACCACCATCCTGTACCCTCTTGACACCTGCAAGACCAAGTACCAAGCTGAAGTCCGAGCCCACCATCAGCAGAAATACAGGAACATTTCTGATGTGTTATGGGAAGCAATTTCTACCCATCAGGTGCTTTCTTTGTACCAGGGCCTTGGGACAAAGAACTTTCAGTCCTTTATTTCCCAGTTCATCTACTTCTATGGATACAGTTTTTTTAAGAGGTTATACTTGGAGAAAAGTGGAAATAAAAACATGGGAACAAGAGCAAACTTGATGGTTGCAGCCGCTGCCGGGGCTTGTACAGTCATAGTGACACAGCCCTTGGATACAGCATCCTCAAAGATGCAGACAAGTGAGTTTGGGAAATCCAAAGGACTCTGGAAGACGCTTTCAGAGGGGAC
>V300016263_L3_WHPEAkcfEAAARAA-541_1_paired_trimmed_paired_merged_contig_52575
AAATTTATGGTGCCGAGATTAACTCAGCAATACCGGCCACGAAACTGAGTTGGGTTTCGGGTTATGGTCTGTTGATGGCGTCCGGGTCTCACAGTGGACCTTCAGGAGTTTTGGGCAGCATTAGATTTTGGGATACCAGGTCTGGCAATGTAGTTTGGGAGATACAAGAGAAAGTTGATTGCTTTTCCGATGTCACGGTTTCAGATAACTTGTCATCAATATTCAAGATTGGTG
>V300016263_L3_WHPEAkcfEAAARAA-541_1_paired_trimmed_paired_merged_contig_52576
AAGGATGAGCAAACTACATAATATGATCTGATATTTCGGGTTTATTTCCCGATGACCCAATAATTGTGAGGAAGAAGGAGTTCTGAATGATTCATAGATTAGAATTTCTTCTTTCAACTACAACTTTTATGATGATTCAACATTTCAAAGGGGACTCTAATACCAACCACTTGACCTACGACTGAGAGCCAAGACACCAAATATTGTTCAAGTGCTACTCCATTTTTAGCCTGAGAATTATCACCAAGGAAAAGCAGCTTCATCCACTCACTGGTTCCACATGGATGCAGCTTGTACCACGGTCTGTTCAAGTATGGATGCTCCTCCTGAGTTATAAATGTCCATTTTGATTCCAGTAAAACCTTCGATGAGCGAGCAGGTAGGTCCTTTTCTATTTCTTCCAATGCCAAAGGCTGTCCATCGATGTAGTAACCGCGAAAATACAGCACGGGAACTCGATATGAATCACTGTATACTATATGAAAATCGTAGTAGCATACTTGAAGATTGCTGGTGTCAACCAGCGTGGCATTATCAACAGACTCGGGCTCCTCTTCGTCCCAAGCGTGATTCTCTTCATTAGCATCTTCCTTGATTGACCCAAGAAGGCAAATCTTCTCCAACGACAAGTAGCCATGCTGCTGCTGCTGGTGCAGGCGGGAGAGATGGGGAGGCTGTTTGGGAGAGGGAACCCACGTCCATGGAGGAAAGGCGGAGTTAAATTCTTTCCAGTTGTTGGCAAAAGCATGCGCCGCGACGTGGAAGTCACGTGACGAGAGGGTTCCATCCCATCCCAAATCCTCCATAATATCCGCTTGATTTCCTTTCCTTGCAATTGAGAATTCGATCGGGTCTGGAATTCATTCGCGTCCGTCTTCGCGAGTCGTTGCGAGTCGCAAGCAGCGGCAAGGTGGGTCGTCGTCGGGATATTGCAATTGCAGAGTCGCAGGTGGGTGGGTGGGTCGTCGTGGGATGTCGGGTCGTCGGGATGTAGCTGCAGAGGGAGAGATAGAGTGAGAGAAGATTTATTTATTT
>V300016263_L3_WHPEAkcfEAAARAA-541_1_paired_trimmed_paired_merged_contig_52577
GCGGGCGTCTGCTATGCCGTTGGGGCGGAGGTTGAGGTAGCGGTGAAGGTGGAATTGGGGACGGCGGTGGACGTGGAAGGGCTAACATCTCTGGAAAACAACGAGAAGCAAAACAGCTGAACCAAGTAATGAAGGGGGAAGATGAAGATAATTGTTTGTTTAAATAACATAGGTAATTGGTTAAAGCAAGTAAAGGAAAAGAAGCATTTGATTGAGGGGTAGAAGTGGGACCAATTTGTTTCTATTGGTATTTGCAAAAGGGGGTTTAGGTGGAGCTAAAGGTGGGAAACTTGTAGATTTTTGTGGTTTGAATGGTTTTGCTTTTGAAACTGCTGATTTCAATTTGCAAGCACTGTGTGGAAAAGTCCTAAACAGAAGTGGCCTTGTTCTGCAAAGTGCTTTGATTATAAGCACTTTTGTCATTTGATTAGTTAGACCAGTCGAAGTTGTGAGTGGTTAGATGTAGTGCCTGCTTGCA
>V300016263_L3_WHPEAkcfEAAARAA-541_1_paired_trimmed_paired_merged_contig_52578
GCGGGCGTCTGCTATGCCGTTGGGGTGGAGGTTGAGGTAGCGGTGAAGGTGGAATTGGGGACGGCGGTGGAGGTTGAAGGGCAAACATCTCTGGAAAACAATGAGAAGCAAAACAGCTGAACCAAGTACTGAAGGGGGAAGATGAAGATAATTGTTTGTTTAAATAGATTAGTTAATTGGTTAAAGCAAGTAAAGGAAAAGAAGCATTTGATTGAGGGGTAGAAGTGGGACCAATTTGTTTGTATTGGTATTTGCAAAAGGGGGTTTAGGTGGAGCTAAAGGTGGGAAACTTGTAGATGTTTGTGGTTTGAATGGTTTTGCTTTTGAAACTGCTGATTTCAATTTGCAAGCACTGTGTGGAAAAGTCCTAAACAGAAGTGGCCTTGTTCTGCAAAGTGCTTTGATTATAAGCACTTTTGTCATTTGATTGGTTAGACCAGTCGAAGTTGTGAGTGGTTAGATGTAGTGCCTGGTTAGATGTAGTGCCTGCTTGCA
>V300016263_L3_WHPEAkcfEAAARAA-541_1_paired_trimmed_paired_merged_contig_52579
AATTCTTCTCCTCTTGCCCCATGACACAAGCTCCTGCATATTTGGTGTTATTGGATTTTTGAAATCCATTTGATATAAATCTGGGAATGCTCATTTTCTTGCGTGGAAATAAAGCTGCGAATGCCCCTTTCCTCATGACACAAGCTCTTGCATAATGCTACATGGCAGCCGACTTTAAGGAATCACAGTAGGATAATTTATTGTGTGACATGCTTTTGTAAAGCACTCTAGATGTACATTTGAAATTTATCAATC
>V300016263_L3_WHPEAkcfEAAARAA-541_1_paired_trimmed_paired_merged_contig_52580
GCTCCAGCACTTCATAACTCAGGTTTTGCGGTAAGCATTGTTCACCCTCCTGATGAACTTAAATATTCTTTGAAGACCATGGACAAAATGTTTGAGGGGCTTAAAAGTACCAATGATGGTTATAAAATATATCAAAAACGTTCTGGAAGTAATGGGGAACTTTGATAATTTACACTCTCAGAAATTTTCTTGTATATAAAATGAAAGTGATTCATGTGTCAAATTAAATTGTTCATATTGGTAGCTTATAACATGTGTTTTTATTTTTCTCAATACTGGGAACACTTTTGGTTCGGGAGGAAAGCATATCTTCATTGGGAACATCTTCCAGTGAAAGCATTTTTATATTTTATATTTTGGAGGTGCGCTTTGCTTCTGGAGAGACATTTGAAGCTTCATTAAAACCTGCCCGTTGAATCCTGCAAACCATATGTGCCAATAAGTTTTTTATGTAGTAGTTATGGATTAGTTATACCTGTGTTTTGTGCTAAATTTGGATTGTCTTACTTCAGGGTTCTTGCTCTCGGATATGGCAAAGAGATT
>V300016263_L3_WHPEAkcfEAAARAA-541_1_paired_trimmed_paired_merged_contig_52581
GTCTACACCCGCAAAACCCCTCTCTCCTCTCGCATTTACTCCCCCGCCAAATCTCTCTCCTCTCTCCCACTTGATAAACCCCCTTCGATTACCACTTTTTTACGATCCTTGCCCCTCACCCCCTTCCTTCTGCAGCTATGTATCTTCCGTAAATTTTCATCCATGCCCTCGGCGCATTGCTCCCCGCTGCGTATCGTAGCTGAACCAATCCCTGTGCGTGAAGCTTCAGGAGGCATTTGTTGCTCGATTCTTCTGCAACAATCTGACACTGGGAAACTGGAACTATTGGTGGCATGAGCCAACGTTCTAGTGATTTCGAGGGATCAATGGAGTTAAAAGTTTCATCTCCAAAACCTGGGGGTCTTTCCCCTTCTGATTGCAGTAGTGATCCTGAGGAGAAGGAAGTAAGTGATGATGATGAGATACATTTGATCAAGTCACAACAAGGCCATTCAGAAAGCGAAACAAACCTTTTGTAAATGGGAACTCTTTTAGAGATAATGACTCTCAAGCAAGTACACCATGGAGAAATCACAATTCCACTGACTTTTCTGTAAAATTTGATAAAAGACGCCCGGGGTCAGCATCACTGCCTCGAGCACCTTTTGATTTAAATCAAAGAATCCGGGCAAACCAAGCATTTCCTGGAGACCTTGGTCCTGGTAGGGGAAGAGGACGGGACTTTGGATCATGGAGCCAACGCGGTCCTAGGTTCAACTCAGATCTTGCTTCTCAAATGGTTCATCAGGGCTCCATCCGTCCGAGTCTTTTTGCTGGGCGTGGATTGCCAAATGTTTCCGGTGCACAAAGTGGATCCTGGAATGCATTTGGATTGATTCCAGGCATACCAAATGGTTCCATGGACACACTACATTCCATTGGCTTGCAAGGAACACTCAGACCACCAATCCATTCTTCATTAAATATGGGGATTCCTCGCCAAAGATGTAGAGACTTCGAGGAGCGTGGATTTTGTCTCAGAGGGGATGTGTGCCCAATGGAGCATGGTATGAATCGGATTGTTATTGAAGATGTCCAGAGTCTTTCCCAGTTCAACCTCCCTGTGTCGATTCCAAGTGCACACTTACTGGGAAAACCCACAGGCCCGGGATCTCTACCATCAGTGAGTGCATCCTCAACTGCATTGATGAATAGCAAAGGCTTAAATGTAAAAACAAGCAAGACTGCTGTCACTGATGATGGCTTGGGCTTGAGTGGTTCATATTCTGGTACTGGTTATGCAGGTGGTGCTGATTTGTATGACCCTGATCAACCCCTGTGGAATAATAACTGTCCTGAAACCTCAAATGCACTTCTAGGCCTGCGATCACCCAGGAATGATGAAACTGAAACCTTGTCGAATGATGCTGATAATGAATTCCCAATTAGAAGCGTTGGGGCAGCTGCCAGTTCACAGAGTACAAGCATGTCTGTGTGGGGTAGAATTGGTAGTTCAAAAAGTAGATTAGATGTGAAGGAGAAAGTTGATCCTGTAATAAATTCTTCAGATTATATTGAGAGTGATACCAAGGAAGC
>V300016263_L3_WHPEAkcfEAAARAA-541_1_paired_trimmed_paired_merged_contig_52582
ATATTGAGAGTGATACCAAGGAAGCGAAGGAGGCAGTCAACACTCAAACTCCACCACGTCAAGGAAAGCGTATAATTGCAGAAGATTGCCCAAACACCATGGATTCATCACCCCAGACACCTTTTGATTCCACGCGTAACATTCGGAGATCATCTCAAAAAGCACTCCGTACTCTATTTGTTAATGGCATTCCTCAGAAAAACAACAAAAGGGAGTCTCTTCTTTCTCATTTTCAAAAATTTGGAGAGGTCATTGACATCTACATTCCATCAAATAGTGAACGAGCTTTTGTCCAGTTTTCAAGGAGGG
>V300016263_L3_WHPEAkcfEAAARAA-541_1_paired_trimmed_paired_merged_contig_52583
CTTCTCTCGCATAATGGGTACAACTGCGGTAAGGAAACAACTTAATTAGTGTAAATAGCACAAGAACAAAAAGTTTCAGGAAGTTTATAGGCACAAAATAGAACTATCATTTAGTCTGCAAGTCTTTGGAACAATAAAGTTGAACTTGGGAAGCTACCAAATAGGATTACCCAGTAGAATTACCATTAAGACAATCTAGCAAATCCGTACATTCTCTACTTCAAAATATATGCAGGACACCTTTGTTCGATATAGAGTTTCATTTCTTCTATCTCACATGCATTACGGTGGTAAACTTAATTTTACAATTAAAAGGAATTGAATAACAGGACACATTTAGTAAAAGACATTTAAGAGATGCACCACGACCCGCTTTCTGGATTCGGATCCCTAACTCCCCTCCCCCACCCCCAAACAACTATCCTAAAATCTTCATTGGGAAGCAAAATTGCTACCAAATAGGTTGTTGAATATCTTTACAATTAAACCCCGGACAATACACCACATCCCTGCTCCCTTGACTAAAACCTCATACACAAAATCACCAAAGTACATAAAGTTTTAATGGGTGATCTACCAAATAAAAATACATACCTCCAACACAAGTTTGTGCAAGTAA
>V300016263_L3_WHPEAkcfEAAARAA-541_1_paired_trimmed_paired_merged_contig_52584
ACATAAAGTTATATAATAGTAAAAACTTGAATGTAGTAATTTGAAGTAAGAATTTTATGCTATGTTTTCTAGGTTTCTAGCCTTCAAAGCTTTCAAGTGAATAAAATAAGGAACCATTTGTGATATGGAAGTTTTAATTTATTACTATTAAATATAATATTGGTTAAAGTGATGCGTTTATTTAACATCTATTAGCTCTTATTATTCTTAAAAAATAAGCTTACTAATAAAAAATTTCATTTCTTATGTGAAATATGACAATTAAAAATCATAAACTAACCTAAAAATTAATATTTTTAAGCTTGAAGAACCAAACTCTCCCTATGCTATAGCCTAGGGGAGCCTTGTACTTGGCTCCGCCCTTGGTTACGTTCTAGGATTCATACAGCCGACCCCACTTAGTAGAATAAGACTCTTTGTGTTTGTTGTTGTTGTTGTTGTTTGTTGTAGCGTA
>V300016263_L3_WHPEAkcfEAAARAA-541_1_paired_trimmed_paired_merged_contig_52585
GAGAATTAAAATTATTCCTAAAGAAAAACAGAGAGGTTAAAAACCAAAAACCAAAAACCAAAGCAGTCAGGTTGGATAAAAAGTAAGCAACTTGGGTACTCGCGCTTCATGTTTTCTATAGATAGATGCTCCGTCCCCGCCCCCGCCCAGGTGCTCGCGCTTTTCTTGTACATACATTTACGCTTATCGTATCAAAATCCACACACAACTTGGCCACTGGGGAACAGACTTACTCCGGTTTCTTGCGTTCATGTGCCCAGACCTCTAACTTACCCCATGGCAGAGCACTCCATGCTAAACTCATCCGAGGCCTTCTGCCCTTCTCTCCTTTTCTTCAAAACCATCTACTCAACGTGTACGCAAAATGCGGTGATCTTATTAATGCTCTCCAACTGTTTGATGAAATGCCTCACAAGAATGTTGTGTCGTGGTCTGCAGTCATTACGGGCTTTGTCCAACATGACTCTCCTAAGAAAGCCCTGTCTCTGTTTGGTCGTATGCACCGGGACGGCACCACCAAGCCCAATGAGTTTACCTTGGTTAGCGCCCTCCACGCCTGTTCCTTGTATGGGAACCTGACTCAAGCTTACCAAGTCTTTGCATTCATCGTTAGGCTAGGATTTGAGTGGAATGTTTTTCTCAGTAATGCGTTTTTGACTGTTTTAGTAAGACATGGGGAATTAAAAAATGCTTTGGAAGTTTTTGAGAATTGCCCCAATAAAGATATAGTGTCTTGGAATGCTGTGATGGCTGGCTACTTGCAGTATTCTTATTTGGAAATACCGATATTCTGGTGTCGCATGAATCTCGAGGGAGTGAAACCCGACAGCTACACATTTTCGAGTGTTCTCACTGGGTTGGCTGCTCTCACTGATCTTAAAATGGGCGAGCAAGTTCATGCACAGCTTGTCAGGTATGGCTATGGGGCTGAGATTTGCGTGGGGAATTCGTTGGCTGATATGTACATTAAGAATCAGAAGTTAATGGAGGGCTTCAAAGCCTTTGATGAAATGCCTTCAAAAGATGTGTGCTCATGGACCCAAATGGCTGCTGGGTGTCTTCAATGTGGGGAGCCAAGGAAAGCGCTTGAGGTTATTGATCAAATGAAGAAAGTGGGTATAATGCCTAACAAGTTCACGCTTGCAACTGCCCTGAATGCCTGTGCCAATTTGGCTTCCTTGGATGAAGGGCAGAAATTCCATGGCTTGAGAATTAAACTCGAAACCAGTACTGATGTTGATGTGTGCGTGGATAATGCTCTGCTAGACATGTATGCAAAATGTGGATGGATGGAGGGTGCAAGGCGTGTTTTTCAGTCCATGAAGGATCCGTCTGTGGTGTCATGGACCACAATGATCATGGGGTGCGCACAAAACGGGCAAGCTAGGGAAGCTCTTGAGATTTTTGATAAGATGAGGCTGGAGGAAGCCGGTATTGAGCCAAATTACATCACCTTCATATGTGTACTCTACGCATGTAGCCAGGGCAGGTTTATTGATGAAGGATGGAAGTATTTTGCCTCCATGACTCAGGACCACGGAATCTCCCCAGGAGAAGACCATTATGCATGCATGGTGAATCTTCTAGGCCGAGCAGGATGCATTAAGGAAGCTGAGGAATTAATCCTGAGCATGCCCTTTAAGCCGGGTGTTCTGGTTTGGCAAACTCTTCTTGGTGCTTGCCAGATTCATGATGATACAGAAACTGGAAAGCGGGCGGCAGAGCATGCATTAGATATAAACAGAAGGGATCCATCGACGTATGTGCTACTGTCAAACATTTTTGCTGGATTGAGCAATTGGGATGACGTTGGGATGCTTAGGAAACTAATGGAGGTTAGGGATGTGCAGAAAGTGCCAGGATCCAGTTGGATTGAAGTGGAAAAAGGCCAGGCATCATCACCTCTGTAAAGACCTGCTTAATTTCATTGGTACCTGCTTCCATATTCTCACCCACTTACTATTATTCAAACGATAAAATCTTAGACAAGTAGAAATTGACCTCTCTTCCTT
>V300016263_L3_WHPEAkcfEAAARAA-541_1_paired_trimmed_paired_merged_contig_52586
AGCCCCCTTCTCGCTTAACTTTGGAGTTCCTAAGGAACCCGAAACCAGTGAGCTCCCAAAAGGCCTTGTGCTAAGTAGAAATGGGAATATACATTTAAGGATCACCCCCCCTGAGCGATGTGGGATGTTACACACAACAAGTTCAAATTTGTATTTGACGAGAATCAAACATAAAATCTCTCACTTACAACAGTTAAACTTAAAGGTGAAAACGTTGTTACAATATAGTGTTGTGTAGATTCACCAAGTTATCAACATTAAAGAAATGCTTCGCGTACGAGCCTCATAATCCTATTGCTGCTTCGGATGTAAAAAGTGCTTTAGGTAAATCGGACCTATTCTGAAAGAGACGAATCCCACACACATTTAAAAGCAACCAAGAAATTTGGTCACCTTGGTGCCTCTTTTCCCCAGCGCATTTGGACAATGGAAGTGCTTTTGGCGTGAGTGGCTCTCTCATTCTATTTTTCGTTCATTCAGTAGTTCATAGGGTTTTTTTTTTTTTGACGGTGCAAATTTGATACAAATGAGTTTTATATATTAATTGTGGAACTCACCTATTGTTTTATTTTTCTCTATTTTATAATCTCTCTCTCTTGTTATTTATTATATGGGTAGTTCATCTTTCACGATAATCGAACCTAAAATCTCATTTTTTATTTATTAGAATAGCAATAGCAATTGCAATGTTGTTGGAGAGCCAATCCA
>V300016263_L3_WHPEAkcfEAAARAA-541_1_paired_trimmed_paired_merged_contig_52587
ATCAAACTATCCACATAACTGAAGGACATTCCAATGGACCTACATAGGATCTGTCTTACAATCTCATAGAAACCAATTCGAAGAATCTGTAAAAGAAGTGGTTCCATCCTAGCAAATGTGTTTCCATCATTGCACAGTGAACTTATCAAATGATCAAGATATCTCTTCCAACGGATAGTGCCGCCAACAATATCAGTGACCAATCTAAGATCACGATCCTCTAAATCCCGTGTACGAAACCCAAGAGTTCTTCCAACATATCCCATCTCATTTTCACCAGAACCTTTCCCTTTCTCATTGAGAAGATCAGCAAAAGCACCTCCCATCTCTATTCTCATCAATCTCACCGCCGAAACAGCTCTGTGAGGAGAAATCTCCAAATTCACCTTCTGGGTTTTGTGTGAGGGATTGAAATTACCTTTTCTAGGAGTAGAAACGGATGTTTTTGTTCTCTTATCAAACTTGAGTGACTTGGGGGAAGAAGAAGAAGAAG
>V300016263_L3_WHPEAkcfEAAARAA-541_1_paired_trimmed_paired_merged_contig_52588
AGTTTTAGGATTTTTAATTATTATTATTTTTTTTAATATTTGCGTAGTTGGAACTTTAAGAAAAGTGGTGGAGAAGCTGAAGTCTTTCACTCTTTCCCACTCTAGCCAAATTTGGCCCCAAAATTGAGTTTTCCCTCCTTTTCCCAAACCCTAATTTTTTTTTCAACCACTTTTTAACTTTTTCCCTCTCCTTCCCAACCGACTCCTCAAATTCCAGACCCCCCAAAAATATGAAAATCCAAAACCTCTCAAAAAATTAAAAAGCCAAATCCCCATTTCCCTCCTAATTTGTGGAGCCAAAACCCAAATTCCAATTTCACACTCAATTTTCATTTCTCTGTAAATCCCATCCCTTCATCTCTTCGGAGTCCCGAATCGAAATCCATCTCTCAGAAGCCAAGCACCCAACTGGGAACTCCATCTCCTCCAGCTTCAATGGCAGAAGCCCTCGATGGGTCTCCGCCATTTTCGCAGTCTGACGCCATGGACGACCTTGCTTTGGTTTGTATGCCAGAAAAGGCAGATGGGTTTTGGCCGTCTTCGACTCTGAAACCCCTAGGCGACCAATCTTTGGATTCTTCTTTACCAAACCCTAGCGGGTCTTCACCAATTTTTGAACAAGTACGAGAAGAAGAAGCTGAACCTTCTCCACCGCCTTCGCCTCTCAATCTTGTTGGTAATAATTTATCAATTTATGAATTGAATTCTTCCGATTCTTCACGATTTTCTTCTTCTTGGTATTCTCCGTGGAAT
>V300016263_L3_WHPEAkcfEAAARAA-541_1_paired_trimmed_paired_merged_contig_52589
TTTTTTTTTTATTAAGAACATGTTTCACATGAAAGAACGTAGGACCAATCAGTAATATGCATAATGATTTGGACGAAAGTTAGCTAAGGCATCAGCCACAAATGCAGTTGCTAGCTAGTACAGTAGTAGCTATATTACTCATCTTTTATTTCATGTTTTTATTAACTATTAGGTGTACCAACAGTTATGTAAATTTGGAACATTTTTCAACATTAAGACATGATATTTGGAGCTAATGAAGGGTTTGGCGCAAAACTGAGCGCAGTGGTGTTTTAGGATTCATACCGCCAATAAGACTTTTTTCACTCTCTTCAGACCTGACTTTTTTTTATAAACAATAAAAAAAATCTTGTCTGTAAGATATATACGATCTCATATTTTTCACTAAAAAAGAAAAGAAAAGGAAAGGTAAGATCTCATGTGATTGGTACAGGGTAGG
>V300016263_L3_WHPEAkcfEAAARAA-541_1_paired_trimmed_paired_merged_contig_52590
AACCAGTCCCCCTTCAAAGGATGTTTTGAATTCTTGACAATCGGGTTAATGTATTGTTCTACTATAAATCCCATCACTCCAGTAAAAATGATCAACTTCACAAGTTGACGAAACACCCAACCTTTTCGAACACATGCTGTGCGAGGGTAACTAGTCTGGTAACATAATGTTGGAGCGACCATAAAGTATGCCAAATTTTTTAAATTGTTACTATGAGGGTACTCTGTATTCAGAGAACTAGGTGTGGCATCCCCCTTCTCAACTGCTTTGTGAAGTGCTCTCATATCATAGTTTGTGTGCACATAAGATACGAGTTTTAACCATACAATGCAAGCAAAGAGCATCAACGCAACACCAAATAAAACTGCAGAATCACACCTGAGAATCACGACAACCGGATACAAAATTGAAGTTGTTGTAATGACTATATGAAGAGAAACAACAGCAGCTTCAGATATACACTTTTGTTGCACTAACTTCTCAACTACAAAGGCCGCAAGTGGAAAGATAGGAAGAGTAAGGCCGCACATAAAAAGTGGCCAATCTCGCAATGATCTTGAACTAAACCAGAAACCAGTTTTAATTAACCAACCATACTTCATTAAATTCTCGATGATTAGCCGGCTGTTTACAGCAACAAGTACTACTATACACAGATTGATGAGACCTGCATGGCTCTGTCTGAAGATGGCATCAGAGCTGAGAGGGCTCTCCTTAACTCTCCGATGAGCCGGAACGGACGGCCGATACGCGAATTTCACAGCCGAGGGATCACCGCCCCGATCATTCTCGCCCAGTCCCTTCTTGTCTTGAACAGCATTGACGGACTCAGCCGAGCCGTCAGAGCCTCCAATACGGCCGTTATCGCCTCCGCCGCCGATCTTGGCGCCAACCGAGTCATCACCGCCGGAGTCCCTAACCAAATCGTTCAAGGAATCGGATTCCGTCACGGTGGAGGCCGAGGGTCTGCGGCGTAGCGTATGGTTGAGATCTGAGTCCGCGCGGGGGCTTGTGGTGGCGCCTGCGTTGACTACTGCCTCAGGCGAATCCGCCATCGCCATGACACAACCGCCAATATAAATGTAAATTATATGTAATATATGTTTTCCCAGAGAGATGAAGAAAGAGGGAGAACAGAGAGAGAGAGAGATTTCAGAGTATAAATGGGGTGCGAGATTTCAGAGAGTTCCTGCAGAGAGAGAGGGAGAGAGAGATTTCAAATGGAAAAAGATAAAGAGGAAGAATAAATGGGGTGCGAGAAAATTCGCGAAGTGGCGGTGAATGACAGGGAAAGTTGAGCGGTCTTTATATAATAAGCAACAAAAAAACACAGAGGAGAGAGCTGGCGATTGCAGGTATGATGACGAA
>V300016263_L3_WHPEAkcfEAAARAA-541_1_paired_trimmed_paired_merged_contig_52591
GGCATCTTTGAAGTGGTCTGACCAGTGCCGATATGCTGCTGTTTCAGATAGTGCTTCTGTGGTTAGTAGATCCGAGCCGAGATGTAATGCTGATAATTTTGAGACTCCATCAAGGGTTATCAATGGATCAAATAGGCAATCAAGAGTGAATGCCCTGAAGTCCAATGGTCGACATAGTGGTCCTAAGTTTACTGACAAGTTTCTCTCCCCAAGTCACAGGATGAGTAACAGATACGAATTCAATTCTTGCAGCTGTAACAAAAACACTGAATATAGAGCAAAGGTAGAGCCCCATGTTTCTGCTGCCAGAGTGGGATGGGAGGATAAAACTGCAAGTCAGTCAGAATCTGCACTAGATATGTCCAAGCAATTATATCGCGGTAACAGGTATAACCAAGTGGGAGAGATGCAAGTTAGTTGTGTAAGACCCAAAAGCAAAATCAATTATGGGGACAATCCTGGTAGAGATTTGGTTCATCCCAAGAAAATATGGGAGCCCTTGTATACTAGAAGTAACTCAGACTCAGATGTTACCTTGCGATCATCTGCTTTCAAGGATGAAGATAAAATCATGAAGTCACCTGGTGACATATGTACAGGTGAAGATGGGGCAGATACAGGTGAAATTTATGAGGATAAGAACTTAAAGGAATCAAGAAAATCCAGCACAGGAATGGCTGTCAACTGTCAGAGTGAATTTCATGCGGGAGCACAGGATTCTTGCAACCCAGCGAAACCCACTTATGAGGAGATTGGATTACGCCCTGTCAGTTCTGTACTTAGTTC
>V300016263_L3_WHPEAkcfEAAARAA-541_1_paired_trimmed_paired_merged_contig_52592
ACAGCACATGGAAGGTCTCTTGAAACACATCTATGAGTTGTACACGGATTACGTCTTGAAGAATCCCTTCTACGAGATGGAGATGCCTATACGATGCGAGCTCTGCGATATCGACTTAACACAGGCTGTACAGAAGGATCGTGTCGCATTGTTGGCCCGATGATCTGCCGGAGAATTTGTACGGTATCTGTAGTTTACAATCAATATCTTTAGTATGGTTTGAGCTTACCTCGACTTTGGTGTTCGTAATCAATCAGATACGGGCATTGACTAACTCAAGTTTTCA
>V300016263_L3_WHPEAkcfEAAARAA-541_1_paired_trimmed_paired_merged_contig_52593
AGGTCGTGAAGATCGAAAATCACACTCGGTTTTATCCTAATCTCACACAATTCACAAGCTTTGCTACACATAAAATAGCCGTACCTACAAGTGGATTGAAGACCAGCCCATATGAAAAATTTAGGATCCATCTTAGTACTATGTTCTAATGGTATTCTTCTTTTCTTGTAAATGTGAGGTTATAAGTTCGATTCTGGCCAAAGACGAATTTAAACCATATTATTGTGAACTTATTGTGAGGCTAAAGTTACCCACTCCACTTTAGTGGAGATGATATTGGTTTTTTTTTTTTTTTTTTTTTAAAGAAAAAGAAAAAAACAGACCCATCTGGGATTGGCTACCATAGCATCTCTGTAAAACTTGACTTATACATTTTTGTATTCTTGCATCTTTTGTCTTGAGCTGTGTCTGGGCTCACTCTCTAGTCCTGAAAAAACAAAATCTAAAAGCAAATGTGTTTTGTGTTTTGAATTCGTAAAAGTGAAAGGAAGAAGACGATAGAAATATGCAAGTGTTACGAAATTCAAACTTTAAACATGAAAATTAAAATTTC
>V300016263_L3_WHPEAkcfEAAARAA-541_1_paired_trimmed_paired_merged_contig_52594
AAAATTAACAAAACGAGGTTAAGAAGATTAACAACTTCAGGTCGTGAAGATCGAAAATCACACTCGGTTTTATCCTAATCTCACACAATTCACAAGCTTTGCTACACATAAAATAGCCGTACCTACAAGTCGATTGAGGACCAGCCCATATGAAAAATTTAGGATCCATCTTAGTACTACTACTAAGGTCTAATGATATTCTTCTTTTCTTGTAAATGTGAGGTTATAAGTTCGATTCTGGCCAAAGACGAATTTAAACCATATTATTGTGAACTTTAGTGGAGATGATATTGTTTTTTTTTTTTTTTTATTTTTATTTTTTTTGTAAAGAAAAAGAAAAAAACAGACCCATCTGGGATTGGCTACCATAGCATCTCTGTAAAACTTGACTTATACATTTTTGTTTTCTTGCATCTTTTGTCTTGAGCTGTGTCTGGGCTCACTCTCTAGTCCTGAAAAAACCAAATCCAAATGCAAATGTTTCTCTCGCAAACTTCCATCTCTT
>V300016263_L3_WHPEAkcfEAAARAA-541_1_paired_trimmed_paired_merged_contig_52595
AAAAAAAAAAAAAAAAAAAACTAGCCCAATAAAGTGAAGATAGCCAAAGCCCATTAAGCAAAAAGGCAGACATAAAGGCTGACCGCTACCAGTGCCATCACCTCGCCAGCAACCACACAGGTAATCGTCCAAAGAAAATCAACTTTGTGTTGAATTCCACGAAGGGATCGCACCACAAATTAACAAGCAACAAGGAAAAACCCCCAACCAAAAATCACCACCAAAATCGTCATACCAGAGAAGAACCAACAAATCTGAACTGCCAAAACAAACCCCTACATGTAGAACCAAAAACCAAAACAAAAGGGAGAGGGATGAGGCTAAGGGTCATCTAAAATTCTTAATCCTAAAAAATAACCT
>V300016263_L3_WHPEAkcfEAAARAA-541_1_paired_trimmed_paired_merged_contig_52596
CAGGGCCAGCATACTCTGGCAAATTTACAAGTTCAGGAATCTTGGGGTCTCTCAACTGAAGGTGAGGTGGTTGGTCATGTTCATGATTTGTGTTGCTCCTATACAAGCAAACAAAGATAAATTCATAACTTACTACAAAATAGGACAAAAGCAAGCAGGAAAGCACCAATATCAGTCTGAGTTGCTAGTTCTTTGACAGCTAGAGAAAAATTTAAAAAGTACAAAAGCATCGAGGCATACCCAAACACACAAACCACATATACAAAGAGATAAAAATCCTTAATAAACTAGATTCCGGAAAAGAATAAAAGGAAATAGGAGCTTTGTTGCCCACTGAAACATCCAGTAGAAAACCTCCATGGTCACTAGATGACACTCACACTATAACGAAGCCGTATTCATTTTTCTGGTGAAATGCAATACATTAAAACCCTCAACCATAATTGTGAGAATAGTTTGTTAATCTATATTAGTGGTCTTCAAATACACAATGCCTGACAGTTAGAAGCTGCATACAAGTGGCAATATTCCGACGGAATGACAGTGATTATCCCTCAACTCCTACCTATTAGTAGTCAGCTACACGTATCCTTTCTCTTTTTGGGTTTTAGTGAAGCACAAAAGAAAAAAATCTTAATTTTTCTTAATTCATTGCCGAAACTCAAGGACAGAACAAAGAATTCCTTTTAACCTAGGCTCTCAGCCTAGCACATCTCCGCTTCTCAAGTCTTTAACTGCCAACTTGAACCACATTGAGGTTAAACCTAAATTTCATCACATACTAAGAGTGGGAAATGGGGGCACCTTTGTACCAGAGGTTGGCCTTACCAAACTATTTCTGTTAAAGTAGGATAACTCCGTCAACCTACTGTGGAGCGGAACCATGTTGGGAAAGAACAAAACATAACTGTCCAGAAGGATCTATGCTAGAAGTATGCAACTCCAATAGAAGCTTAGCTTAAGACATGAAAAAGGGGATGTGAGAGGGCTCTCTATTGGAGCAAATATCCTCTGGACTCTTTTAACAGTTCTGTGCAAGTCCCCATTGTTCATTACTTCATTCACAAAGAAGTGGGATTTCATTTTAAACATTGATGTGCCCTGAGTTCTAGAACTCTGAAAAACCTCCATTCCATGCCATTATATTCACATATCTTTAATTTCGGAGCCTGGTGAAGTAGGTTATGAAAACTTGATTGTATAACATGGCAAGGTGGTACCTTTGAAACCTGTTACACTCCAATCTTTAACCAAAAGAAACATGAATACAAGAAAGTTGGTATTTAAAAACCTGTGTATGGAGGTTAGAATATCG
>V300016263_L3_WHPEAkcfEAAARAA-541_1_paired_trimmed_paired_merged_contig_52597
CGGTGGCTGGCCCACCTGGTCCGGCAACTCCGTCATATATTTTCACCGCCAACATGACGACGGCTGGTGGAGCATTTTCCGGGTCGAATTCCATTTTCCCAAAGATCTGAAGCCCTCTTCTGGGTTCCCGATCACTCCCACTCGAGTCACTCCATCGGGGCTCCACTGCTTCACTCCGGCAGCTCTCCACGACGGTAAACGAATCGCCGTCGCGACTCGCCGGCCTGGTAAGAATTTCCGACATGTTGAGCTTTTTGATGTCGAATCCAAGACGTTTCAGCCGATGACAGAGATCCTGAACCCGAATTTCCACCATTACAACCCGTTTGCTTCGCCCGATTCAGAGCTCCTCGGG
>V300016263_L3_WHPEAkcfEAAARAA-541_1_paired_trimmed_paired_merged_contig_52598
CTGGGTGAAGGAGCTCTGCTTGGGCAAAAGAGCCATTGGACGGAACATCAAGGAGGAGATCCTGATCAGAACTCTCGTCAACAAAATTCATAGAATCCATTAGGAAAGAACCCCCATCAGTAGGCAATGCAAATAGGCTTTTTGGACTAAAGCAAGAACCTCCATCGTAGTCCATGGGATCCTTGTTTTCATAGCTACCCTTCATAATTATCCTTTTGGGGCTTTTCATAATCTTTGCATCTGGGAAACTTTGAGTCTCGTTGTCCCACAGTCTCTTGACATGTCGAAGATTACTAGATGCCATGTTAAGCCCAGAAACAACAGACTTTCCAGAGCTAGTTTTACATTTCTTGAGAAGATGATAGCGTTCAACCCATTTAGATTTTGGAGAATTGGACAATGCAAGCCTTTTCAAAGTCTTACAGTCTTCGGTTTTTACCCCCGGGAAGGAGATATCAAACACGCCTTCTGCTAGCAATTGCTGAAAGGAAGTCAAGTTTTCTCTGAATTGAGGGCTATCAAACATGCTTTTGAGGCTGCACATACTATAAGGAAATTTAACAACATCAACTGGAGGTAGATGCTTCAGTAATTGCTGTTGTTCCTCATTTGTCAATTGCCTCGTAAACTCTTCAAAAGTTAAAAT
>V300016263_L3_WHPEAkcfEAAARAA-541_1_paired_trimmed_paired_merged_contig_52599
GCTGAGTTGAAATCCGAGTATTCTCTAAAAATTCAATAAACAATCAAATCTGTTCATTAACAAAACAAATTCACCAGCTCCTTCGATAATCAATTACAAGCGAAACGGACAAAATTCATTGAATTGCTGCAAAGTTTTAATCTTTTACACTACGTCCTTATCTAGACTACAAAATGGACATATTCCAATACATACGCATACGTATACGGTGTAATTATACGTATACAGTGTATTCATGTGTATGTATATATCGAACCAGGGGCGACCAGGCTGGATACGAGTGTTAGGCAGCTCCTTGGACTGGAACTCGTTCCTCAGGACCTT
>V300016263_L3_WHPEAkcfEAAARAA-541_1_paired_trimmed_paired_merged_contig_52600
TGATCCACACTCATTCTCCGAAATCCTCATTTCCTTTTCTACAATAACATCCCCTCCCTCATTCGAAACAGCTATTGTGCCTAACTCGGATTGTGATTCAGCCCAAACCTCGGACATAGACATGACCGTAAATTTCCGGTCTTTCTTCACCGAAAACGAATTCAGCCTATCTCTAAAGCTACTATTCCTATAGAGCACTGGAAAAGCAACCTCCTTTGCATCATTCCTAAACCTTAGTCCATAAGAAATCAAATTCTGGCTCCACATCTTCCCCCGAACGACCTCGTTCCGCAAAGTTGCAACATTCGATATCCCAAAGCTCGAAGAACAAGCCGCCATATATGCCTTTCGAGATCTCAAAAATGTCTAAGTCGATAATGCACTCCCAGA
>V300016263_L3_WHPEAkcfEAAARAA-541_1_paired_trimmed_paired_merged_contig_52601
CTTATCATATCATGTGTATGTGGGAGGGGGAGAAGATGACCTACCGACATTTATCCAGGGATTACAAAGTCGAGCAAAAGGTTTTCATCTTAGAGGTGGAAGATAAGTCTTTTGGTGAAAGGATTCTGTTAACAGAGAGAACTAGATACAGAGGGTACCAGATTTCTTTCGATTTGGGCTGCGCTGCTTGGCTCATTGATCAGTTAAAGGAGGCGGTAGTTACAAACGGTCAGATCTTTTTCAGAAAATATAGAGGTCATAATTATCAGTTTTGGGTTGAAAGATTCCACAACAAAAACGGGGATTTTCTTGTTCTGTCCAAAACAGAAAAGGATGGTTTTGTCAGGAATATCTTCGTTCCTAAAGGAAGTAACTTTTTCGGCTGGAGAAGTTTGGAGGACCTACTGTCTGAAATTCTCAGAGGGGGAAAGAGAGGCGGGGCTTCTCAGATGAATGTGAAGAGGGATGGAATTGAGCCTATGAGCAGCCACTCCGGGTTTGGCCCTCAGGTTTCGTATAGAGACGCAGTTCTTGGAGGCAAGAGGTTGACAAATGGGGCATCCCTTCGAAACGTCAGAGAGGAAAGTTGGATCAAGAAAAACGGGATTATGAGAGATACTTCCACGGAATCCTATAGTTGGGGGAGTGTAATCGTTTGTGAGAGACTTGTGGTGCATCAGCCTTGGAGAGTTGTGGAGGCCTCACTTCAAAATCTGCTGGGAAAGAAAATTTGGCTTTCACC
>V300016263_L3_WHPEAkcfEAAARAA-541_1_paired_trimmed_paired_merged_contig_52602
CCTCCTGCTTTGACTTTGGTTCCATCTGGTAGAACATCATCCTCCAAGATGCCTTTAGGATCCTGGCGCCATATGGATTACTTAGAGCAACAACATCGACATCAATGTTTCAATTCAGTACGATGCATACCTGAGGGACTGCAGGGTACAGACGAAGCGTCTCTGTCATAACGGCATGCAAATAATACAGTTTTCCCAGCGAGTCGTAACTCAGAAGTCCTGCAAATTGTGCAACTCTTTGATTGAATGAGTCGAGGTCCTCTGTGTCATAAGGGATCAGCAAAACCTTCTCTTCTCTTGCTTGATCTTCTTCAAAAGTTTTCATCTCGGAATAGAGCTTATCAGCTACATGGGGATGAGTCATTACCATGTATATGGCCCATGAGAGAGTAGTTGCTCAGAATCGAATGGAGCTTGAGGCTATAATCTCTGAAGACCACGGTGCTGAAATCCCTCAAATTCTTCGATGCAAATTCAAAGCTCGCAGTCTTTCTCTGTTCCTCCAAAGCTCTCCGTCCACATTGAAGATCCCATCTCCGAGCAG
>V300016263_L3_WHPEAkcfEAAARAA-541_1_paired_trimmed_paired_merged_contig_52603
GTTGAGATTGATTGGGAAGGCGAGGTTGAAGACAATTGGGTGAAGGAGATCAACTGCTTGGAGTGGGGGAGCTTTGCTTTTCACCCAAGTCCTCTTCTTGTTCTTGTTTTCGAGATGTACAACAGAGCAAGCGAGAATTGGAAGGCGTTGAAAGAGCTCGAAAAGGCGGTCAAGATCTACTGGAATGCCAAAGATCGATTGCCTCCTCGGAGATTCGGACTGCAGAAGAACTGGTTCCGATGATCGCGCATTTTTACTACAATGCAAGGAGGCCCTGCTGGATTGATGCCAATGAGTTATCTTCGCCTTGCTAATGGCATTCTGGCAAGGGATTATGCGCCGGTGAGATCGTTGGTTTACTTAGAAGTTTGAAGCATGGAGCACGATCAAAAGTAGGTTGCATTTGCAGGTAAAAGCTGTTGATCCCTTGGATATTG
>V300016263_L3_WHPEAkcfEAAARAA-541_1_paired_trimmed_paired_merged_contig_52604
TCCCTTCCATGTTGAGGCTCCATAGAGCAGACAAGTCCTGCTGGACAACAACATCATCATCCAGAACCACAACTTTCTCCAAATTCTGGAATATCTCAGGGAGAAGATAGTGCGAGTGAGAAAAAGTCGATAAGTATTCCGTTCTGGATTGGGCATCAATGCTATAGGAAACACGGAACTCCAAAGGCAGTGAAAGATATAGTTTGCGGTTGTCTAGATTAAGCTGCTCAATGTTTAACACCTCAACCGTCGCTTCCTTGTAAGTATTTCTGAAAA
>V300016263_L3_WHPEAkcfEAAARAA-541_1_paired_trimmed_paired_merged_contig_52605
ATTGTACCTCTCACTGGAAGTTAAGAAATCACAAAACAAAATTAAATGTTCATGTTCGATATTACAGGGAACAAATCATTACTGGAACGATCATTTGCATTATTAACACTCTTTAATGCAAAATCGAGAAATTAACAGATCACAGACATAGCTAAGCTGAAGCTTGTAGTCAAATAAACAAATCTAGATACAAATTTAGGTTTCTTGATGCAAATATAATGAATACTTGAAAAATGATACCCTATTCAAACATATATTTAATGACCTTTAGGCCAAGATGATGGAAAATCCTGATAATAAAAACTGTGAAGGTGGCAGCTGTGATACAACCTTATAGCTACGATCGTATGTATATTTTTACAGAAAACTACATATAGACCTAGTATAAACCTGGAACCTATATATCCCCACCCTATCCCAATTCCATATGATAGGTATAGTGAGACTGACTTTAGCGATTAAAAACAAACAAAAGAACCTGTTGATTTACATGAAATGTTAAGTGTGATGGCTTTTGTATTAAGAATTGTAAGATGCAGAATTCTTGAAGAAGAAGAGTTAATAAGACATTAAGAGAGGCAAAAGGCATAAGCAAATTAGTCACAAATATTTTTTTCTGAGAAGAATTAGTCACAAATATTTAGCAACGGTGAAAATGGCAAAAATGTGTCGAGGAATCCTAAAAGCTTTACAAAAAAACTAGTAACTAGTTAACAAAAAAAAAAAAAAAACTGGTAACTCTGCAACTTGTCGACAACCAACAAGTTTCCGCCGTCGTTGAAAAGTAGCATCGACTTTCTTTCACATATGCTGGTCAAAGATAGAAGATAGTCACTCGTACAATAATGCAATCCACATAATAGGAAAAGGACACTTAACAAGAGCTGATAAGGACAACAAGCAGCATAGTGCTTAATGCAAAGGTGGCATGTCCTATTTAGGATTTTTTTTTTTTTTTGTTTTTTTTTGGGTGAATATCTCATCTTAATGCACTCTGCGGGACTTGGGCTAATAGGCGGGCCTTTAAATAACTTGCTCTGTCTCTGGTCATGTCATCAAACCAACAGTGCTTTCCATGTGCCCCATTGATATTGCCTACCTAGGACAATCTACTACCTAAAATATACCTTGGTGGAAAGGCACACACTTCAAATGATGCATAGTCATTTCTCACAAAAATAAGGAATGGATGGCGTTGATATAATAGTACTAAGCCAGAAAGAATATAACCTAACTAAATCTAGGTATTGAATTAAACATATACGCATGTACAAGCATGTCACTGACTCTAATAAAGCCTGACGTCTGAAAATAAGTGAAGCATTATCCAACAAATATCAATTGCAATGCATATTGATGTCCACTACATGACTAATCTGCAGAATTGTTGCTATGTCCAGCACACCAATAAGTGTAATAAAATAGTGACATTTTAAATAGGGGAGAAGGATATGAACCTAATCTTCCACTCTTGTATCCACATCACCATAAACCAATCAGAGTTAAGCAAATGTAAAGAAATGCTAGAAACAAATGACCAGAAGTTGAGAACTTACAAACTAGTAGAGAAAGAAAAAGTAGGAGGACACCGAGACATGAGTAGAGTATTA
>V300016263_L3_WHPEAkcfEAAARAA-541_1_paired_trimmed_paired_merged_contig_52606
AAATGGGTCTTCGTATCACCTCTTGTGGGGATGATGTGCTTCAGTTTTGCGGATGTCTTGCCACTTCTTTCTTCCTCAATGCAGCCTGATGGAACATACAGGGCTTTAGCAAATGGTGAGGTGGTTTCTATCCACCCATCTTCCGTAATAAGGAATAGACCAGAGTGCCTAGTTTACAACGAACTGGTCGAAACTAGTAGAAAATTCATCCGCAACACAACTAGAATCGACTTTTTGTGGCTAACTGAGCTTGCTCCTCAATTCTATGCCATGCAGAACTGAATGTAGCGCCAAGAGGCATGGCTCGGAATCTCAGATGATTTGTTCGAAGGCTCTATCGCCATTCACTTTTCTTCATGCCTGATCCTGACGTGCAACAGAGTAAGGAGCGATTACAGAATCGGTGGCTTGGACGTCAGA
>V300016263_L3_WHPEAkcfEAAARAA-541_1_paired_trimmed_paired_merged_contig_52607
AGATGATTTGTTCGAAGGCTCTATCGCCATTCGCTTTTCTTCATGCCTGATCCTGACGTGCAACAGAGTAAGGAGCGATTGCAGAATCGGTGGCTTGGACGTCAGATGCTGACCGGCCTACTTATGAACTAGAGCCTTCATGAAGAGCTTAATCCTGTCCAGCCAAGCAGCCCCCTGCAACGGCTTCACAATTGCGAAAATGACGAGAAGTGCTGTCGTAGCGTTCGGAGAACATGCTGTCGATGCTAACCATCTAAAGCTGAACTAAATC
>V300016263_L3_WHPEAkcfEAAARAA-541_1_paired_trimmed_paired_merged_contig_52608
TCTCATCAATATGCACAAAAACTGGTTTGATCCTTGTCCTCCAAATTTGATTTATATCCATGTCGATAGTAACTTCTTCTTAGGTTTTGCCTATTAGGAGTCTAGAGACATTAAATAAGTTGTTAAATTCTTATTTCAAATGGCCCTGCTCCCCATTTATGCGATAAATACTAAATTATTGCTCTATCTGTTTCTTTTGTGTTCTGAAATGATTTAACGAAACATCGAAGAACTTTCGATTTTTTAGGTTATTGATTAATATCAAGATGTTGAACGTAGTTTATAATTGACAGTAAGAGCAATTGGATACAGTAGCAGTTTATTTAAGAACAGTAGAACACACATTAGAGTTTCACATCCAAGATATGTCTATGTAATTTTCTCTTTCCTAAAAACCTATGAAATAATCATTTCTGCTACAATAGATGATTGGACTGGATAAGATTGAAGTTAAAAAAGAGTAAGTACCTTGTAACTCGAGTGTGGGCACTAAGGTGGTAAGACAATGGTTCAACTCATTTGGCAGGGCTTGCTGTTGTATTTTACTGGCTGGCCCCCTTCCAAGTTAAGTTGGGTCATAAAAAAAGTATGTAGTGCAAACTAGATGTAAAAATTTGCTCAATTATAATTACAGACACAGTAGAGAAGGCTATAAGGAGTAGAAAGAAGATAATGTTGCAGCCAGTATAACAGGGCTCATTTTTTTTCTTTATGATTTTCCTTGGCTATGTGAGCTGTCCTATAGCTTCCTCATTTCTTTCCATTTTTTCCCTTTTTTTGCTTAATTAACAGGGGTGGAGGTGTTCTTGGTTTTGC
>V300016263_L3_WHPEAkcfEAAARAA-541_1_paired_trimmed_paired_merged_contig_52609
CCATGATAGAAATACACCAACGCTGAAATAACCAAAACAAGTTTGTGTTAGTTATCTGTTAGTGCAACAGAACATAGCATTCTGTAAGCTACTAAAATTTCATGTTCAGTTTCACTCGTTCAAACATAATGTCAACAATTAGAGTGAAATAAATAAATTCGGAGGGCCTTTTGGGCCCCACCACACACGATACCTTTCCTTGGTTTCCTGCTTTTTGTACATCTGTAGCAGAGCCAGGAGGGAGGAAAAGGCCGTAGCTTTTGGTAGCGGTTGTTGGTGGGGGCTGGAAGAAAGAAGGAAGAGAGAATGAAGGGGAGGGTGAAAGTGAACTCGAATGCGATGAGATCGGGGGTTGTGGTGCTCGGAGCGCTGGCGTTTGGGTACTTGACGCTGCAGCTTGGCTTCCGGCCCTTTCTCGAAAGAGCTCAATCTGCCGTTGACGACTTTGATCCGGCGTCCTCCTCCT
>V300016263_L3_WHPEAkcfEAAARAA-541_1_paired_trimmed_paired_merged_contig_52610
CGAAACGGTGCCAAATAGCGTAAGAGGCATAACAATAACCAAAAAATGATTCAAACTTCCACAGCCAGAGAACTAAACACGAAAGAGCAAAGAGACCTAGGTGTTGGTAGCCCTGGTGTAGATCTGCTGGCTGGCGTGGGCAGAGACCATCCTGATCGACCCTCTCGCCATCAACTCCCTGATCGTCCTCCACGCGAGCAACCCGTTGATCCTGAGGCGGTCGGA
>V300016263_L3_WHPEAkcfEAAARAA-541_1_paired_trimmed_paired_merged_contig_52611
TTAATATTAAATTTTAATGTTGGATGCATTCAACAGTTTGTGGAGTGCTAATATAAAAAGTCATAAGTTTTTAAAATTTACAACCTAACCGGACCCATCCCATTTCGATTGGGTTGGTCGTTGAACCCACTAAACCAAGCCCTACAGCATCAACCGTTTACATGAAATCGGGACAACAGCGATAACGAACAAAAACCGAAATCATAGAAGTACAAATGTAAGTAGAAACCAATATCATCATAAATTATCTGGCTTGTCATAAGAAAAACTGAAAAATGTAGATTCGAAACGGTGCCAAATAGCGTAAGATGAAGGGCAAGTAGAGACCTAGGTGTTGGTAGCCCTGGTGTAGATCTGCTGGCTGGCGTGGGCAGAGACCATCAGAATCAATCCTCGCGCCATCAACTCCCTGATCGTCCTCCTTGCCAGCGAGCCGTTGATCCTGAGACGGTCGGA
>V300016263_L3_WHPEAkcfEAAARAA-541_1_paired_trimmed_paired_merged_contig_52612
GATGCAAAAAGAATCTATCCAAATCTCTCGAAGCTTGCTCTTGCATTAGAAAAGGTAAATAAATCAAAAACCTGATGCAAATGTTTCCTTTATTTCTGATATTCTTTTAATCTGACAATTTTTCTCACTGCACCTGAGGCCGCTGATGGTTGCTCTATCTCCTTGACCATTTACTTATTCCATCGGTTTCGAGCATTGTCTCCATGGTTTAAATAATATAAGGTTGCTCTAATGCTTCCATATTATTTTTTGGGCTGAAAAAACTCTTCCCTTTAAGTAACTTAAATCCTTGCCGCCTTATTTTAACTAATATTGAAGTATATCAAAGCTACAACTTGCATATTATTAGTTTCATTTTCTTAAACCTTTTGAATCGTAGCATTACAACTAGCACTTTCTTGCTCGTAGAATCTATTGGTGACATCTATGCTGACAG
>V300016263_L3_WHPEAkcfEAAARAA-541_1_paired_trimmed_paired_merged_contig_52613
ATATGGCTTGGGACGTATCAGTGTTAGGCAAATTTGGGTTTGACCACTTTTAACAGAGATGGAGAGCTTCTTCAGCTTCTTGTCTCTGAAAGCCGCGTTCTTATTGATTTTCTTAGTGAATTTCTCAGAAGGTCATAAACATTACAGGAACAAGGAGGGAGGTGATGGAGTGCAACCACTTTCCAAGATTTTAATCCACAAAACCGTGAACGCGATTCACGAAAAGGCTTCCGTTCATGCGTCCCCTCTAGTTCTCGGCACCACGGGGAAGGATTATGAATGGGTAACT
>V300016263_L3_WHPEAkcfEAAARAA-541_1_paired_trimmed_paired_merged_contig_52614
CGATTGATGAAGTCTACCTTCGGTGAGTTTTTAAAAACAAAGAAAGATTCGCTCTCGGGGATTCAAGATTGACGTTGGTAAGTAGTTTTGTGGAAGCTAGAATAGAAGTGCCCCGACTCTCTCTGCCGCTCCTTCGTTCCCTCGCAGTCTCCCTTTTTGCCCGTCCACGCCTTGTGGCCTCTGTTGGCCGGAAACATGCCTGTGATGCTTTACGCATGCTTGTCTTACAACCTCTGTAAAATGATAGAGGCATGTTGCTTCTTACTTGAGGCTTGGACTACAAAGGTGTTGAATGCGAGTAGTTCCTTGTACGTGTCCGCGTTTCAGCTCTGTCGTTTTACATTGTTAGTGTACCCAGTATCTGTACCAAGGATGAACGATTTGACAATTTTAGAGATTGTAGGGTTGGCTCATAGGTTTTGCATTGTATATCT
>V300016263_L3_WHPEAkcfEAAARAA-541_1_paired_trimmed_paired_merged_contig_52615
TAACAGCTCTCATGGCTGCCATGACCATTTTCATGCAGATTAATAAAACAAAAAGTTATATCAGGATTTATGGGTAATTTGAGAACATTGATGCAAGGGTTGCGTAATACAAGTTTTATTTATTATCACGGGGGTGGTGATAACAAGTGGGTAGAGCAATCAATTTGATGGGTGGCGGAAGTGTCAGTCTGAGTCTGTTGTTGGATTGAGTTTCCTTTCTTTCATTTTCGTGTAATCTCAAAAAGCTTTTGCTGTATGTGGCACAGGACAAGTGGTCTTCAGCATACGACTGCAGGACTATACTTCTGTCCATTCAAAGTCTGTTGG
>V300016263_L3_WHPEAkcfEAAARAA-541_1_paired_trimmed_paired_merged_contig_52616
AACAAAAGAAAATTACAGAAAGAGAAAACGAGAGCTTGAAGATCACTACTTTTTCAACATCAAAATTGTAACCAACCTCTTTTGGTAACTCGCAACAAAAATAACACACCCCACAACCTGAAACGACACCACAATCCCTAAACAAATGAAAGAAAAGAAGAGAGTCAATTCAATAAAAGCATCCCCATACAAATTAAGCCTACCGACCCTAAAAGATGAAAACATGATTGAAGAAAGAGTTCTACATGCTACAATACTCGAATGGGAATCGTCCGACTAGTTCCCGTTCGTCCA
>V300016263_L3_WHPEAkcfEAAARAA-541_1_paired_trimmed_paired_merged_contig_52617
TTCACTGTGCCCCCAAGAACTACATCTGTGTTTGTTGAACCTCGGCGAGTTTGAGTAGCTCAGCTGTAGACATGTTGTTCCAAGGATGTCATAAGAGTTGAGTGCCATGGTCGACCAAAGCATGGTTTTTTTTCCTGCAGTTGAGGAGGGAGAGGCAAAACCCAATCAAACTTATTTTCCAATTTTATTCCAGAGTGATTAGTGATCCAAAGAGAGTTTTATTTTGTGAGTGAAGTTATAAAAAAAAACTCTTTTTATTATTTTGTTTATAATTTCTAATAATTTATCTATATATATATATATATATATATATATATATACACACACATACACACGGAACTTGATTGATGGCATACGAATTCTCCAAAACTAATTTCAACGATCCAA
>V300016263_L3_WHPEAkcfEAAARAA-541_1_paired_trimmed_paired_merged_contig_52618
ATAGCCGTTTTGAACTGCTCAGAGGCCCTGCGCTTTTCTGGCTTATCAGGAAACACCTGAAGATAGAAATTTTTTAGCATACTCGTCAAATTGACAAAATAAAATGTCCATGTGAAACGAAGATTCTTCTTACAATGCAAGCTCTTGTTTCCCTTATTTCTTTGAGCTTCCTTACAACAGCCAAGACAAGTTGTACGTTCGCATCAATGAATTCATCTGAAGACCCCTT
>V300016263_L3_WHPEAkcfEAAARAA-541_1_paired_trimmed_paired_merged_contig_52619
AGCGCAAGAGAAAGCAAGGGACTCCTCTTTCTCAACCCAAGAAGAGGCAGCAGCGTTCTAGTGATCCTATTCCTATCTACAATATGACAGATGTGGAAATCGGCATCGTGGATAAAGCTCTGTCCTCCACTGCTCTCAACTACTCGAAACTTGTTGGTCTTTCTCCCCCTCAACAGCCAGTGGTTTTAGCTCGTGATGGAGAGAATGATGGGCATGTCAACA
>V300016263_L3_WHPEAkcfEAAARAA-541_1_paired_trimmed_paired_merged_contig_52620
CCTCAATCAAAATCCAGAGTTCCTGCAGCCGGGCAGGTAAATCAAAACACCACTTTCAGCTTCCTCAATCAAAATCCAGAGTTCCTGCAACCGTCCATGTCATCAAGCTCCGCCATTTTCACCGCCTCTCCTCCTCCTCCTCCCACACGTGTGAAGCCTTCGATCAGCCTCCCATCTGATAACTCCTCCACCTGGGACTCCAATGCCAACAACAGCAACAGCAGCGGCGGCGGCTATTTCGACAACTCTGCAGCCTTTTCTTGGTGGCCTCCGGAGGCGGTAAAATCCAACGACC
>V300016263_L3_WHPEAkcfEAAARAA-541_1_paired_trimmed_paired_merged_contig_52621
```
