## Supplementary material for "Glyoxylic acid overcomes 1-MCP-induced blockage of fruit ripening in *Pyrus communis L*. var. ‘D’Anjou’": S4_Pear_GlyoxylicAcid_Assembly txt (part 49 of 98)

```
TTGCTCTTGTAAACATTCACTTCAATCAAAACTCAGCCACTTTTTTGTAAAGTTTTGTGCCAGCATTGCAGGTGTAGCTAGTGTTGGACTCCACATGGGGAGGCACTCTTGTTGCTACAAGCAGAAGCTAAGGAAAGGCCTCTGGTCTCCTGAAGAGGATGAGAAGCTTCTCAATTACATCACCAAGCATGGCCATGGCTGCTGGAGCTCAGTCCCTAAACTAGCAGGTCTGCAGAGGTGTGGGAAGAGCTGCAGGTTAAGGTGGATAAATTACCTGAGGCCTGATTTGAAGAGAGGGCCATTCTCACAGCAAGAAGAGAATTTGATAATAGAACTCCATGCAGTTCTTGGGAACAGATGGTCTCAGATTGCAGCCCAGCTACCAGGAAGAACAGACAATGAGATTAAAAATCTATGGAATTCCTGCATTAAGAAGAAGCTGAGGCAAAGAGGCATTGACCCCAACACTCACAAACCACTCTCAGAAGTGCTTGATCAAAATATTGGCAAAGAAATTAACAACAACAATAATATTACCCTCTCCCCAACTTACAAAAGCAATGAGAAGGCCTCTGTGGGATCCAATGAGCTGAGCCTGGTTGAGGCAGTGAGTTCAAAGCACCCTACTTCAGCGTCCGAAAACCGGTTCAACCCGGTTGAAGTTTCTTCTACCTCCAAACTCATAAGCAGCAATGGCGGCAGCAGCAAAAGTTTGACACATGAAGGCTCCCCCAGTAGTTGCGGGCCTTGTGATTTTGTGGGATACTTTTCTTTTCCTCATCACAATAACCAAAACAATTATGGTTCGTCGTCAGATATGGGGCTGCAGGCAGTAAATCAAAACACCACTTTCAGCTTCCTCAATCAAAATCCAGAGTTCCTGCAACCGTCCATGTCATCAAGCTCCGCCATATTCACCGCCCCTCCTCCTCCTCCCACACGTGTGAAGCCTTCCATCAGCCTCCCATCCGATAACTCCTCCACCTGGGACTCCAATGCCAACAACAGCAACAGCAGCGGCGGCGGCTACTTCGACAGCTCTGCAACCTTTTCTTGGTGGCCGCCGGAGGCGGTAAAATCCGACGACCCAGAAGAGATCAAATGGTCTGAATATCTCCACAACACCTCATTTCAGATGGGAACCCACCAAGCCTCTCAGCCTGCTACTTACTCAGAAATCAAACCAGAATCTCAGTCACACATTTTATCAAACAGCTTGAGCGCAACATCTTGGCACCACCAGAACCAGCAGCACCAGCACCAGCACCAGCA
>V300016263_L3_WHPEAkcfEAAARAA-541_1_paired_trimmed_paired_merged_contig_52622
GCTGGTGCTGGTGCTGGTGCTGGTGGTTTTGGGGGTGCCAAGATGTTGCACTCCAACTGTTTGATAAAATGTGTGACTGGGATTCTGGTTTCATTTCTGAGTAACTAGCAGGCTGAGAGGTTTGGTGGGTTCCCATCAGAAATGAGGTGTTGTGGAGATATTCAGACCATTTGATCTCTTCTGGGTCGTTGGATTTTACCGCCTCCGG
>V300016263_L3_WHPEAkcfEAAARAA-541_1_paired_trimmed_paired_merged_contig_52623
TTTGCCTCTCGGATGTAATCAAGTTTCATCAAACAAGTGACATACCCGGCCTTTGTACTTTAACTGCTACCAGCTCCCCAGAGTGCAAGTGAGCTTTATAGACCTGCCCTAGGGATGCTGCTGCAACAGGCTCTGTGCTGATGTCAGCAAAAAGTTTTGAAATGGGGGCACCCAGCTGAGATTCAATAGATTTAATTGCAATACG
>V300016263_L3_WHPEAkcfEAAARAA-541_1_paired_trimmed_paired_merged_contig_52624
AGAGAGAGAGGGAGAGAGAGAGAGAGAGAGAGAGGCAGAGCAGCGAGGGCGAATTGGGAACGATGCTAACAACAAACTGAAAACCTCACCGTCTCCGGCTGAGCAGCGACAGCTCTGTGAAATTGTTCGATTTTTTCTTGGGTTCTGAAGGGTACGAAATTCAGCTATGGCGAATCTGTACGGATCAGAGCCGGACTCGGAAGAAATCTCGAACATCATCAGCGAGCTCCTTCACGGTCATGGCTCCTCCGCTTCCTCGGCCTCTTCTAGCATGCCCTTTAAGGCCACTTACATGCACCTACTGCATTCGTCAGTGCCGCTGCCACTCCAGGCTGCGACGCCGTCCGAGGTCTTGATTCCAGAGGCCAGGCATGAGGATCATCGGCGGTTTGCTCAATTGGTGGACCGGTCTGGCTCGGACCAGCGAGTAGCGGGAGGAAATCCGAACTCTGCTCGTGTGTTGGAGTCGTCGTCCGGGTTCTACTTCTCCGATTCCGGTGGCTACTTCACGGCGGAGGTGAAAGAAGGTATGGAGTCTGATGGGAGGAGGATTTCGTCGGAGAATGATCTCGGCGACTTTAGCTGTGACAGTGAGAAGGGTCTGGAGGAGGCTCCGGACGTGCAATTGAACTCAGCGCCTCCGCGGAGTTCATCGAAGAGGAGCAGAGCTGCCGACGTCCATAATATGTCGGAAAAGAGGAGGAGGAGTAGGATTAACGAAAAGATGAAAGCTTTGCTGAACCTGATTCCGAATTCTAACAAGACGGATAAGGCTTCGATGCTGGATGAAGCAATCGAGTATTTGAAGCAGCTCCAGCTTCAGGTACAGATGTTAACGATGAGAAATGGATTGAGTTTGCATCCAATGTGCATACCAGGAGTCATGCAGCCTATGCAGTTGCCTCATATGGGATTGAGCTTTGAAGAAGGAAGTAATAAATTTCCAAAATCCAGCAAAGGAATAAGCCCTTTTTACGGGAGTGGAGAGAACTCAATGCAATCTGCTTTCAATTTATCCGCCGGATACATGATCTCAAATCCACCAATGGTCATACCCTCAGTTGCAAATGTCCCGACTTCAGAACCCATATTTGGTTTTGAACCATCGGTTCAAGCTCACTACAGACCCTTCAGTGTCCCCTCATCCTCTAAG
>V300016263_L3_WHPEAkcfEAAARAA-541_1_paired_trimmed_paired_merged_contig_52625
TCGCTTTGTCATTGGTCATAGGTGAGTATTTAATCTTCGTTCTTGCTAATTAATGTCAAATAGGAGGGGGCCTTATCATCCTTTGCATGCGATATATTACCTTTTGTGGTCTGCTAGAATGTAATTCGTCGCAAATGTAGTTTAAGTCATTGATCTGCTAGGCTGCAGTTCATGCATTGGTTCCCATTCAGTTATAGCTGATGGAAGCCAAGACTATGTTTCCCCCATTTACAATTTATCACAACTCCGTGTCCTTGAACACCCTTATTTCATAAACAGCATGAAATGCTAGTGTAGGTAATTGAAAGGTATCCATGTAATGACAAAAAAAAAAAAAAAA
>V300016263_L3_WHPEAkcfEAAARAA-541_1_paired_trimmed_paired_merged_contig_52626
TCGCTTTGTCATTGGTCATAGGTGACTGTTTAATCTTTGTTCTTGCTAGTTAATCTTAACTAGGAGGGCTCCTATGCATTCTTTGCATGCGATATATTACCTTTTGTGGTCTGCTAAAATAGAATTCATCACAGATGTAGTTTAAGTCATTGATCTGCCAGGCTGCAGTCTATCGAATACCTATGCATGAATGCATTGGTTCCCATTCAGTTATAGCTGATGGAAGCCAAGACTATAATTCCCCCGTTTACAATCTATCACAACTCCGTGTCATTGAACACCCTTATTTCATAAAAAGCATGAAATGCTGTAGTGTTGGTAATTGAAAGTTATCCATGGAATCACAAAACAAAATCTTCTTAGAGTCTAAAACCCAGTGTTTGTCCGTTGTACATGTTTGAAGTAGCAGTACGTTCTCTATTTCTTTCTGTCCAG
>V300016263_L3_WHPEAkcfEAAARAA-541_1_paired_trimmed_paired_merged_contig_52627
TAGAGAAGAATCTACTTCATCATGATTACTATCTGTTTTGGGGAAAACTTAGTTTGAAAAACAGTCAAGTGCTGCTGCAAGAAGATGAATGATTTCAACAAGGAACAACTTCAGAGATCGTCACCTCTCTTAATTTCCATAAAATATTTTGCGAGAAAGCGAAAAACCAGCTGAGAGTACTCACCCATTAATGGAGTTAGAGAGAGAGAGA
>V300016263_L3_WHPEAkcfEAAARAA-541_1_paired_trimmed_paired_merged_contig_52628
TCCTAGGCACCAGAACAACTAACTCAAACCCTATTCTCACGTGAAAACCAGATATATTGCAGGAGGACGAAAGGAGATGAATAAAGAAGCAAGTTTTATTACAATTGACATAATAAAATTAGGTTTATTAACTCTAGTGATACATAATCCCACGTATTTGTCATCTTTCAGCAACAAAAAAAAAGCTGAGCCTCGTACAATTTCATTCTAGCTCCAAATTTCATTCCACTTGCCCCATGAGTTCGTATCGACACATACCACCCAAATATGTGAAAAAATGAACGTGGGTGAAATGTATCATTCTACCCTCCAAATTCAACAACTTATTCAGACTTCTTCTCTTGACTGCCTGAGATGTCCTTAAGCTTTTTCTTGAGCTCACCATTCTAAAAATGAAAAGACGTAACGATACAATAAATAACCGAATTTACAAGGACTAACCTGATGCATATTGAG
>V300016263_L3_WHPEAkcfEAAARAA-541_1_paired_trimmed_paired_merged_contig_52629
TGAGAAAAGGTGACCATGGTTACGTAAAGTTTCAAACAGAACTTGTAGGGCACTCCTCCTGATTTCAGGCCTAGGGTCAAAGCTAAGCTCGGATAAACCAGCCAATAAAGGGAACCAGAAATAGATATGGTCATCCTTATCTGGCATTTCACCATTTTCTTGTTTTCCATCTTTCCAGGCTTGAGGTGAAGATGGCAAGATTTTTCCAGAAGCTTCCTTGTC
>V300016263_L3_WHPEAkcfEAAARAA-541_1_paired_trimmed_paired_merged_contig_52630
TCGCATATATGGGCTCCTTCAGTATATAGAAGACTCCTTAGCTCTGATAAGAGGGAGAGGGATATGTCAGAGAGGTGTTTATTGAACACTCGGTCTACAATATTACCCCCTCCGCTAAATCTTTCCAAGGCAGTTGTCAAAGATTTGAAGCCAAGGTTGCTTACTGGGATGCACCACATGCTAACCAATGGCATGAAGGTTCAAACTATTCAAGCATGGGGATGGTTTATCCGCTTACTGGGATCTCATGCCTTGAAGAACAGGCAGTTAATTAATCAGATGCTAAAAATTCCTGAGCAGACATTTTCAGATCATGATTCACAAGTTCAAATTGCTTCACAAGTTGCCTGGGAAGGTCTTATTGATGCCCTTGTTCACCCTACCGTGATATTACCCTTTGAGACAAATGCGACAAAAAAGGACAATGGTATGGAACGAATAGGAACATGCAAAGGAAACGGTAGTGAAATTCAAAAAAAGGGATACTTAAAAAGCACAAAGCTCATTATGACACCACTGATAGGCATCATGTCGACTAAATGTGATGTATCTGTTCACTTAGCTTGCTTGAACACGTGGTGTTATTTATTGCATAAACTTGATACCTCTCTCAGTGATTCTTCTATCATCAGAATGGTACTAGAGCCTGTTGTTGAGGCAGTTTTTCAAGTTGATCCTGATAGTAAGAGCATCTGGGCCAGGAATCTGTGCATAGATTTGCTTAATGTTTTCATATTGGCAAAATGTAAAGATATAGATTATGACTCGCTTAATCAAGTGAACCATCAGTTATTGGGCAAAAGCTCTAGGATTGCTCCCTTTGTATCTGGAAGTTTCTCTTGGAAGCAGTATCCCATCAAATGGTTTCCATGGGATCTGAGTCTTTTAGACTTCCATTTAAAGATGATCTACATTCTTATCTGTCAAGCGTCAAGGGAAACTGTCTCCCACGATAACAGGATTTCAGCTGTGGATGCCTCCTTAAGGTTATTTAGATCTGTTTTGAAAGGAGTTCAGTTGGAGTTGAAAAGGTCGTCTATCAGTTATGATGATATTATGTTTTGTTTGAATGCAATATTGAAGTTCGTAAAAAATACTTGTGAAAAAGTTAGTTCAGATTGTAGTGACAGAAATGACTTACATCACATGTCGCTTCAGTTGGTGGAGGCTGTCTGTGAGGAGATTGAACATACTATAGTGGGATCCCCTCTTTACAGTGTGCCATTTGACATCAAGTGTATTGATAACCTGCAAATATTAGTTGACATTGGATGTGCAAAATCCGGTGTCACTAACGGTTACATGGATATGGTTTCACCAATGGTTTATTTAAGTGT
>V300016263_L3_WHPEAkcfEAAARAA-541_1_paired_trimmed_paired_merged_contig_52631
AGTAACTGTTCTGGAGTCAGAAAAACGGGCTTGGGAGAACTCGCCAGAGGCCCAAGCTATCAGGGATCAATCCTTGGAGAAACCGTGATGCAGAAGCAAGCAAGGAATCCTAAGTAGGATGGCTGCATGTTCACAAGGAGAAGATAACAGTACTAGCAGGAGATCAATCTGAGAAATACTGTAAAAGATGACATTGTTTCTTTTAGTTGAACAACGTGAGAGGTGACCTTGATCATCCTGAAAATTATTTCACTCCTTCGATTTATATAACTTGTATC
>V300016263_L3_WHPEAkcfEAAARAA-541_1_paired_trimmed_paired_merged_contig_52632
CGCCGACTTGCTGCTCCTGCAACTTCTTCAAAGGGTGTTAAACAGAAGCGAAATGGAAAGTATCGTGAATCTTAGTTACAATAAACTTAGCTTTATATAATTTTCCCAAGCTCGTCTATCTGCTAGTTCAAAAACTTCAGTATTCAGCCTTTGTATTGGGCATTGCAAATTAGAATATATAATAAAATGAATGCCATTGTAATTTTCTTTTGTATTAATAAATGTGTGATAAAATAAAGTGTAACAAATTACATATTGCATCACTATTTTGTTGCTTACTTGTTCATTTGAATCGAATAGTGC
>V300016263_L3_WHPEAkcfEAAARAA-541_1_paired_trimmed_paired_merged_contig_52633
AATTACAGCCGTAGAAAATGGTGACGTCCATGTCGTCGTCCTCATCGTAGGTGAAGAACTCGGACTCTAGAGTTGAGTTAGCGAGTTTGTCGGTGCAGGTCGAGTTCCAGAGGTCGGAGCGGGCGAGGGTGAGGTTCTGGTGAACCGGGTCGAGTTTGAGAACCCGGTAGCTCAGCGACGAGATGGTCAACTCGGGCGAGTCATCGACGCAGCTGAGGTGGAACTCCGGCGGGCCGCAGTAGGAGGGGCGGCTCCCTCCGGTGAAGGGGTAGGTGAGGTTCC
>V300016263_L3_WHPEAkcfEAAARAA-541_1_paired_trimmed_paired_merged_contig_52634
TTTCTTCTGCTCCGTCGACGTTACGACGTCATTCCCCGCCGATGCCGACCTCTCCAACTGCACCCAAACCTTCGACTGCGGGCCCTTCCGGAACCTCACCTACCCCTTCACCGGCGGGAGCCGCCCCTCCTACTGCGGCCCGCCGGAGTTCCACCTCAGCTGCGTCGATGACTCGCCCGAGTTGATCATCTCGTCGCTGAGCTACCGGGTTCTCAAACTCGACCCGGTTCACCAGAACCTCACCCTCGCCCGCTCCGACCTCTGGAACTCGACCTGCACCGACAAACTCGCTAACTCAACTCT
>V300016263_L3_WHPEAkcfEAAARAA-541_1_paired_trimmed_paired_merged_contig_52635
GGTTGAACATCTTGTTCGCTCTCTCGCTCGTGCTCCTGTCCCCCGCCGTTCCGTTCTTGCTCCCTCCCTTGAGCTTCTGGAGAGCGCCCAGGCACTTGGTGCATCCAGAGTACGAAGAGTTGCGGCAGTTCTTCTCGAGATTCCTGAGGGCGGCGGTGGGGGTGGCGTTGTGGAACCCTTGCGACACGTTGAAGGCGGCGGGGCAGCTCAAGGAGCCGATCTGGTGGAGCCGGATTCCGCAGAAGCACAGAACCGCGTCGCAGCTGGCGTTGGGTTGAGGAATCCGGATGTTCCGGCTGACGAGCGAGGACTGCAGCGAGTTGACGCACTTCTGCGAGTCGTCCGGCATCATCGGCTGGTCGGGCACCGCCGACGGAGCCGTATCCGACGAGGGGAGCTCGAGGGCTGATCCGGCGTGGGCGGC
>V300016263_L3_WHPEAkcfEAAARAA-541_1_paired_trimmed_paired_merged_contig_52636
CCCCAACAAGTATTGATAATTTCAATTGTTTCCTTTATAAATTTTATATTTTGAACCTGATCCTTGTGTATAAGTTATTTATGGATCGTTCATGGGTTATCTGTGGGGATTCTGTACATATTTCCTCAGTTTCCCAAATAGCTTCTGAAGTTTGTGGAGTTGTAGGGGTTTTCTAGTTTCGAAATGCTGATCTTTTTCAGAAAAAAGAAAAAGAAAAAGTTGATCTTTGCATAGTACGATATTATTAATAATGGTTTCTTTTATTACATTGTTAGGTCCGACAAATGCATCAACAGGTGCAACAAATTGCCCATTCCA
>V300016263_L3_WHPEAkcfEAAARAA-541_1_paired_trimmed_paired_merged_contig_52637
GATCATCACTCTGCCCATAATTTTCTCAAAGAAGGAATTCTTCACTGTAAATTTCATTTGGAGTGTGAGCTGGCAGTAGAAGGGGCACGGCTTTTTGATATGGATGCTTCTTCTCAAACTTTGGTCCTTGCTCGAAGGATATCTGGATTAGGTGGCACACACATGCTGAAGAAAGTCAACTTGATGTCTCCTCAACAAAGTGAAGATATACAGCTTCCACCTGGTACAAAGCCCATTAAGGATCTACACGTATCCCCGTGTGGTAAATTCACCCTTTTAGCTTCACTGGGGAAGAAACTATCATTTCTTAG
>V300016263_L3_WHPEAkcfEAAARAA-541_1_paired_trimmed_paired_merged_contig_52638
GAAGAAGCAAGAAAACATAGGGAAAAGCAAACAAAAAATTATGGACAACATCCTTGATTGACCAACTAGTTTAAGCCCATTTGGCCAGCAAAGACATGCAACCAGCTCCGAGAAGAAGAGATATGTTAGCTCCAGCTTGAAGCCTTCCATTGCTCTGCATTTTTGGGTTCATGAAATCAGCTGCTAGCAGATCAACAAGGGACATGTAGATTAAGATACCAGCTGATGCCGCATTAAAAACGCCTTCCATGATGAGTGCAGTCGGGCTGCTTTCGTCATAAACATTTGATATTCCAATTCCGATGCCAATCCCAACTGGAGTTGTAAGAGAGAAGAACAATGACATGATTGCAACAGCTCGATTCTTGAATTTTGCCTGAGTTATGCATCCACCGAGTCCCATGCCTTCAAAAAATTGATGGAAAGACAATGCAGCTACAAGAGGCTTTATTGTTTTAGGACTTTCAGAAGCACCTAACGAAATTCCTATAATCACAGAATGCACAACAATCCCCAACTCCAAAACCTGTGAAATCACTCTGTGCCTGAGAAGTTCTGTTGAGGGTGAAGTGTCAATTGCGCCATGAGCATGGCCATGAGTTGCATGAGTATGAACATGCACGTGACCCTCATGCTCTTGGGCCTTCTCTTCGTCTGCATCAATATTGTTCTTGAAGTGAGACCTGTTGTAATAAGAAGTGGCAAAAGAATCCACCATCAAAGTCCCAATAGCAGCCATCATGGCCACAAACCCAGTGAAGGGAAATTTCCCCCATGGGTTCTCCTTAAGAGCCGGGTCCGTCAAGCTCTCAAAAGCATCCGGGAGCACGTGGATGAACCCAGTAGCCAATATGACCCCGGCTGCAAAGGCCTTGATGATGAAGAATATGTTCCTATCGGGGTGTAAAGCCGGAATGGTCTTCCCGAGAATTGGGATACCAACACCGAGTGCACCAGCGACTAGGATGGATGCAATCGCCCCAATTTTGTACTTTAGAGCTTCGGTTTTGTTCCGGTCCCCATCCCCTTCTTCTTTTTCACAGGTGCACTCTCCGAAAACTAAGGTGGGGAGTATAAAGAGGAGGCAAAAGAATGCAAAACAACTATGCTGTTGAAGTTTGCTCATCGCAGAAAAAATTATGTACTACGAAATGCTAAGAAAAAGTAGACTAGAAATTCAGGGTTGGAAACACTACTTTATAACAAAAAAAGTGGTCGAAAGTTTAAAAGCACAAAACAAATGAGCGGAGAATGAAGAGAAATCAAGAGAGGTATGAGAGTGAGAAACGTTTGAAGTTGGTAGCTCTTTATATAGGAGATTTTAAGAGTGTTTGTTGTGTAGTATCAAGATTAAGAAACAGACTAATAAAAAATTCTAATATTATATTATTTAATTCATATTTATTAATATTTTACATTATTTAAT
>V300016263_L3_WHPEAkcfEAAARAA-541_1_paired_trimmed_paired_merged_contig_52639
TTATTAGGCAGAACATGCTTCTTCTAGTAGATACCTTTACACCAAAAAAAAGAGGGACAAATCTTACCCTGTACTTAGTCCCTTAATCCTAATTAAGCACTAAAATTTAAAGAGCACATCATCCTTTATTCCTTGTGCCTAATTGAGACAACAAGATCATCAATAATATTTGACCTAGCCGCTCGATTTACTTAAACCACCCGTCTGTGATCACCCTCGACCGCTCGTTGAGGTACCTTTCT
>V300016263_L3_WHPEAkcfEAAARAA-541_1_paired_trimmed_paired_merged_contig_52640
CTCTTTTTTACTTCTTACACATCCCTTGTTAATTTCTATCATTTGATATTCTTTAATTCATTCGATCCGACATTCGAAAGTTAGAAGGATGTTTGGGAAGTAAAAAGGGGTGTGTGGATATCACACCCCTAAATATATTACAACTTACAAAAATTATTAGGCAGAACATGCTTCTTCTTCTAGTAGATACCTTTACACCAAAGAAAAGAGGGACAAATCTTACCCTGTACTTAGTCCCTTAATCCTAATTAAGCACTAAAATTTAAAGAGCACATCATCCTTTATTCCTTGTGCCTAATTGAGACAACAACATCATCAATAATATTTGACCTAGCCGCTCGATTTAACTAAACCACCCGTCTGTGATCACCCGCGACCGCTCGTTGAGGTACCTTTCT
>V300016263_L3_WHPEAkcfEAAARAA-541_1_paired_trimmed_paired_merged_contig_52641
AATACAAAATCATTTCCTGTGATCCGACAAGACTCTTGTATTACTGAATCCATGTCACAAAGAAATTCTTTCGGTAGTGTGACAATATTACAAGAACAACGCCATTAGAGATTCAAGGCCTCCGAAAAAAGGGCTATCGGGAAAGAAAAATCATCTGGAACTACAAATTAGAATACCGACCGGAACCAGATCCTTTCCTTCGCCGCCGTCGTTTCTGTCGGATTCTCCAAAAGCTCAAAAATACCAGAAGACCAGTTACAAGAATGACCGCAGGAACAAGCCAATGAGTAGGAACTAACACAGGCATGTCAAGCTCGTCCCCATAGAACAGGCCCAAGTATCCCAAAGGATCACTTCTACTTTCCACACTCAATTTGGTACGTTTCGAATTGGAAGTATCGGCTGTAGAATTTAAACCTCTATCCAAGTCAACCATGGAATAACCCGGTAATCTTCTGTTT
>V300016263_L3_WHPEAkcfEAAARAA-541_1_paired_trimmed_paired_merged_contig_52642
GACTATGGGCACTTAGCTAATAGAATGGGTTCTGAGTATCTTGCAAAACTTCTCTCAAAGCATTTGGAGGATGCGATTAGGGCTCGAATACCAACCATCTTGTCTATGATTAACAAAAGCATTGATGAACTTGAATCTGAGATGGACCATCTTGGTAGGCCTGTTGCTGTTGATGCTGGGGCCCAGTTGTACACTATACTGGAACTCTGCC
>V300016263_L3_WHPEAkcfEAAARAA-541_1_paired_trimmed_paired_merged_contig_52643
ACCAGGAAGCATAAAAGAGCACTGCTGTATAATCAGTCCTCTGTTGCGATGCCAAAGCTCTGTCTAGGAAGTTTCCATCCACCTGCAAAAATAAAAATAATAAGCAACAACATTCAGAAGTCTCCATTTTTTAAAGAGAACAAGAATGTCATGCTAGTGTTGTATTCTTTCAAAACAATGTCATACTACCATCAGCTGATTATTATGACTCAATAAACGGATCCTCATTGCATTTAAAAGATGGATCATTTACTGTTCAAACGGATCGCCGTTGTTTTTCCCCAAGGCCTAAACCCTAGAGTCTAAACCGTATCCAAACTCTAAATTCAACTTACAAAAGCAGCAAACCTCGTTTACATCCCCTGGAAACGAAAAGTACAACATCTATCAATGAATATGCACTCCAAATTCTTAAGGTATGCAGTTTTCATTCTAATACAGAAAACACTGTAAAGATTAATGGCACTTGCTGAGATGCATCCTTAGACAACAACAAAATTTCTGACCATATTTCTAATAAATATGGAGTTGCTTTGGTGCCTAGAATTTAGTCTCTTCCATAGATATTCAGGCACTGCTATGACCATGTGTACATAACCAGCCCCTATTTCTTCATATCACCAAAACACTTTACTTTAGCGGAACCAGCAATCTATATCCCTATCCCTAACACCTAGTTTCAAGACTATCGTACAGCAGTTTTCACTTAAGACTATCAACCTCTAATCTACTTTACATATTATATTTATATATCATAATCTCTTTCATTACATAAACTTTTCAGCAATAATATAAACAATTAATAGCCAGTGTTTCACAACCTACTACTTTACAACCTCCAAAAAATAAGATGCTCCGATAAAAGGACAACAAAGGCATTCCAAATGTACTAAAACCACTGTAAGAGAATGCACTACTCAAGTTCCTTATGTGCCGCAAAATCATAAGTTACCGAGAGAGATCACTACATGAATTTAAGATTAATTTAATGTTGTAATGCTAACATTCTCACCAAATGTAGAAGCATACATGATCACAAAGTTCAGCACATTAAGTTTGATAAAGATGGTCCAAACATTACATCTAACTAAAGTAACCAACTTTCTTCTTCGCCTTTTATTTTGGGTGAACAATAAATTTTTTTTTAATGAATATACAATCTGAAAACATGAGTCCCTTATATGAAACTAGTTCTAGTTTAACATATAGTGTGGCTGAGGATTGGGAGGTAAAAGGGGGAATGAAACAACTGCTGCATTTAATGCCAAATTAGAGAGAGTTTCAGTGCAAGGCAATAGTCTTGTTTTAGTGCAACCCCCAAATGATTCTATACATACAAGATATTCATATCATTTGTCGTAGGATTAATCAGATAATGCACCAACTTGAACCATAGCCACACACGACGACACACCCTACTTGTTG
>V300016263_L3_WHPEAkcfEAAARAA-541_1_paired_trimmed_paired_merged_contig_52644
TGTCCGTAACATGATTACAAACGTAGCACTCTGAGTGAAGGATCACATGACCAGTAAATATAAGAAAAGCAGAGACTACCATTCTTTCATATCTGTTAAGCTAGTTGAACATCGTAACTAAGATTTTTGTGAAATTGAGAGAGGATGATATAGCAGCAGTAGCATTTGCGAATTTGTTATTTCTCTCGAACAAAACTGATACACATGAACATAATTTACAACAAAAACAAGAAGAAGCCTGCAACAGCGTCACCCATCAAGGCTGAGCGAC
>V300016263_L3_WHPEAkcfEAAARAA-541_1_paired_trimmed_paired_merged_contig_52645
GAATTAGCAGTTTTCTAACTTGCCCTCCTCTTCTTCTCTTGTGCACAAAGACATTTATATTATTTTTGGTAGAAGATTTAAACCCTTAAGCCAATATTTCCCATTCAGTACATTGATTCAAGAGAAAAATAAAAGATGAAACACAAGAAGCACAAGAGAAGAAGAGGAGGGCAAGTTAGAAAACTGCTAATTCATATCTGAATGATCACATGAAAGCAATTGGACTGATTAAGTGTAAAAAAAACAAGAACAAAAAAAGTGAAGATTTCTTCTCGACAATCATTTACTCTTCTTAGCAATATATAGCAGACCTCGATCAGTCATCGTCTTTGAATTCTCTGCGATCAAGGTACCGAGGCTGAATCCCAGAACCCTGACATGTTGTGCACGTAAACGAACCGACCCCTTCGCAGTTGATGCAGTTGGACACCTCTTTCTCACCCCCGCCAAGCTCTACTGCCACCGTCCCACTTCCCGTGCAAAATCTGCATTTTTGTGCGCCGGTTCCATTGCAAGGGAAGCATGGCTGAGTGTTGTCTCGCTTTGCAGCACTGTCGATCTGTGTTTCGTAGAAAACCGGAATGCCAATCCCGACAGCAACACTCACAAGCCCAACTGAGATTGCAACTACCGTGTTTTGATCGAGATCAATGGCTCTGATGCATGGATACGACTTCGGTGACCGTTGATTTCCTGCAAACTTGTGGGACGCGCAGAAGGAAGAAGGGGAGGTGGAAAGCTTGAGGGGGCAAGAAAGGAAGGGAGAGCGAAGACGGGGGAGTGAGGGTGCTTGTGACATTTCCACGTCTATTTACTGAAACTGAAGTTTGAAGAAGACGGAAGGAGAAGAAGAAATTGCAAAGCGATGGTGGAGTTTGGGATATGTGGGGTTGGCAGTTACCTCTAATTTCAACCACCAGACTCTCAAGAGCTTTTTCTATCACAAACTCAACTCAACGTTCCTCCCTCCCACGTGGCTCCCTTCCTTTGCTGGTGAAAAAGAAAAATGAAATCTTTTGAATT
>V300016263_L3_WHPEAkcfEAAARAA-541_1_paired_trimmed_paired_merged_contig_52646
CCAGGTAAACAACTGCATCCACCTTTGCACAACAAAGACAAAATGCATCACCAAGGATGAAACGTAGAGATAACATTCCTTTTTCGATCAAGAAAATGTAGAGATAACATAACTCGAAGTGGCAAGACAAAACTTGCATAGCTTGAAACTTACCCTCAAATTTCTTAGGCAGTTCCAAATCTCAAAATTCTTTCCAATTACAGATTCCAAAATATAGTCTAGTATATAACCAAATATTATCTTATTCTCTCAATAGGACCTATTCGGGAGCTGTCGCACTTCACCACTATAAATCCCAGCTATCCGTATATGGTTAAAATACATAGACGTAAATCATATACAATCTACGGGGTGAAAAACACACGTTATTTAAGGACCTTATTGGAGAACAATTCAATATATAACATATCTAACTACATCTCCCAGGTTCTACTGTGAAGTCCCTAGCAAATAGAAATCCTTCACAGGAGTTGAAAAGAAATAAGGTGATCTCAGAACATGGCAATCGACACGAAAGGTTTATTCCCACTTCTGATCAGACATTTGTGTTTCGTTAACCCATCATTAATCCAGATAATGAAACTGCAAAGCAAAGGATGAGTGTGTGGTAAGGTACTATTAGCATACCTTCTAAAGACATAAGGTACTATCAGTGAACTACCACTATTTATATCTGCCTCCCATGAATCAGGTAAACACAAAAACTTTTATCTGGGATTACGGAAGCATAACTATTCCAAAACTTTACTACAAGCCTGTGTCAAGAGATGATCATACGGCAGCTATTCTTGCGGGCGAAGATATATTTCGTTTCTGATTTCATTATTTGACTAATTTTTATTCAGCAAACTATTACAAAATACAAGAACAATGCTGCTCGCTGAGCACACACAAACCGCATAATTTTCATAAGTAAAAGAAAAGGCCTCAAGCAGTTCATATATGCAGAAAGCAGTTGCCACATCACATGCATACAATACATCCTTAAGTTAAAACATGAATGATACCTTGGCATAGTAATCTTTCCAAA
>V300016263_L3_WHPEAkcfEAAARAA-541_1_paired_trimmed_paired_merged_contig_52647
TGCAAACCCGATTTTATACAAGGCTGTGAAGAAGATGAGCTGCAAGGTCCCAGAAAAGATTTGTATGATGTCAAAGTGCTGACAAATACTGATTGGCCAACCTCAGATTATGTGCAGCTAAAGCCTTTTACCGCGGACAAGTGCAACGAGTCTTGCTTTCAAGACTGTTTGTGCGCTGTTGCTGTTTTCCGGTCTGAAACCTGCTGGAAAAAGAAGTTACCTCTCTCGAACGGGAGAGTGGATGGCAGTCTTAATTCACAGACCTTCATAAAAGTCCGAAAAGATAATGCCAGTCTGCAGCCTCCTCCAAAGCCAATTCCAGATGATAAAGAGAAGAGCCGGAACGCTGTGATACGCGTAGAATCAGCACTATTAGGTACCTCTATCTTTGTTAATTTTGTCTTAAGTTCTGCTATCTGTCTCGGTATTTTCTTCATTTTCCGGAAGAAACCTGT
>V300016263_L3_WHPEAkcfEAAARAA-541_1_paired_trimmed_paired_merged_contig_52648
TCAAGATTTCATTCTTAAGTGCCTGCCTTTTATGTTACTCATTATGAGATTCTGAAGCATGCTAAGATGAATGTTTGATTTTGAAAGTAGATGGAAAGTAGTATAATACCTGTGCTGTTGAGAATGTTGAGAAATGTATGAATGGGCACAATGACCCATGAAATTGTTAGATTATGGGCACAATGACCCAATGTTCCCCGGGGAAAGCTCCATCTATGGGTTGTAAGAATGAGTTATCAATGTGATAGATATGTGTGGTATATATGTTGGCCAAGTATATTACAATTCTTTCCAATCTGCTAATCACTTGTTTGGGATAAAAGAGAAATTTTGTGATTAGTTGTTCTATTGTTTCTTTTAATGACAATGGCTTTGTTGTTTTATGATGAAAGAAGTGTTTTTGAACTGTTTGTTGTACCGTGTTGTTATCAAAGCTATTTATGCTCTGAAACTTTGGTTTTCCTACCATCTGTTGCTTCCAAGCATTTTAGAGTATAATTCCATTGTTGGATTACGTAGTGGTGGATAGAAATTGTTTCGAATCATTGTTATCATTTTCGGCATGCACTAGAAATTTTAAATGACTACGGACTTATCGAAAAACCTCTCCTGGGCATTTTATGCTCACCCGTTTTTCTAAGAATGTATATTTCAGGTGGTGTAGGGTTGACTAGCTGGGTTTTGAGTTGCAGCTCTATTCTGGACTAGTAGAAGGGAGTCCAGACGTATCTTTTGGGTGAGCTGCCAAAGTATTTGTATGGTTAATCTTAGACTGTAAATGATCTTTTTGTTGCGTTGTAGACTAAGAAGGGGTAGGCCAAAATGGGTTAGTGTCTCTACCTACCTAGGCAATGAAAACCATGTGTATATATAATTACCTGTCCTTTGGTCTGTATAAATTATGCTCATGTACATTTTCATCAAATGACCTGAACACATTTTTCTTGTATGAAACCTTGAAGGTCTTTTGTGAACTTATTATAGTCTGTAAGGCTTAATGAATTGCCTTTGGAGAATCACTATGAACTGGGTTATGTTTAAAACTGTGGGTGATTATCTACTATCAAGGTGACATTCTGAAAATTTCAGATTTGTACCCTTTGGAACATATTCAACTGGATGACCAAATAATCTGGTGCTGCTGAAACTGCTGAAACTGATTTTTTTACTGCTACCAAGTTATGAAACCAACTGTAGTTACTGTACAATTTTCTGTTCATGTGTGAGTTAACAGACCAAAATTGCAAAATTAGCACCTTTTTCGGTTTGTGGGCTAAGGGAGTGTCTCTATCAACCCTACAAGTATGTGTTCTTCAAAGTGATTCCCGCCTGCAACTGCAACTG
>V300016263_L3_WHPEAkcfEAAARAA-541_1_paired_trimmed_paired_merged_contig_52649
AGACATACTGGAAGGCCTCATCAGCAAGGTTATTGCAAGGAGTAGGAAGTATCCAGAAAGTTCTAATCTGCCATCACTTATGTTCAATTCATGAAGAGCATTGGAGACCTCAGTCCCAAAAGTCCTTTTCAATAGCATCAAGGGAGAGGGAGAAGGAATTGTACGAAGAAGCTCATCCTCACTTTCAATGTCTACAACTTTGAAGGAAACATTTGAGTGCACAAGGGCGATCTGATGTACACATTTGTTGACAAAGTG
>V300016263_L3_WHPEAkcfEAAARAA-541_1_paired_trimmed_paired_merged_contig_52650
TAAAGTTGTAGATATTGAAAGTGAGAATGAGCTTCTTCGTACAATTCCTTCTCCCTCTCCCTTGACACTATTGAAAAGGACTTTTGGGACTGTGGTTGCCGACGCTCTTCATGAATTGAACATAAGTGATGGCAAATTACAGCTTTCTGGATACATATCTAGCCCTTGCAATAATCTCGCCAATAAGGCCTTCCAATATATCTATATTAACTTGCGGTTTGTTTGCAAAGGGCCAATTCATAAATTGCTTAATCAGCTGGCCAATACTTTTGAAATCTGGGATCCAGGTAAGGCTCTTGATGGGTCCCAATATAGGAAGCGAAGTAGGCCTCAGGCATTTGCAGCTTATGTTTTGAATTTAAGCTGTCCCCGAATATTTTATGATTTAACCTTTGAACCATCAAAGACGTATGTGGAGTTCAAGGATTGGGCTCCGGTACTCGCCTTTATTGATAAGGCCATTCAGAAATTCTGGAAGGAAAAGATGCCTGATGGAGAATCTGGTTGTCATGGAGCTGATATTTTCGTAGAAGATCAAATGCGGAAGAAAGGTGGCAACATTAAATCTACAGATGAAAATTTACTTGATGGAGATTTGTCAGAACCCTCTAAGTTCGGGAAAAAAAAGAGCAGGCCAATTTGTCAGGCTTCTCCCAACATTATGGATGTGTTAATTCAAGAAGAGAACCGTACATCTCAGAAGAAACATGTCAGAATGCCATTTGAATATAATGAAGATTTCAATGGCTTCCAAGGGCAACATATTGGGATTGAATTCAGTCCTCACACTGATTATTCTTTTCAGTCACGGGATGATTGTCTAGACAAATGCAAGCTAACAACTCGACAGAAGGAAAATCATCCTTGGATGTCGGATATCAAACATTTCTCTGATGAAGATTATATCCTTGAGAATAGATCCGCTGCTGCAGAAAGATCCAGCAATGTGGAGGACAATATCTTTAGCTCAGAATGGAAAGATGAGCCCTTTAAAGTTGATCCCAGTGTTGGCACTGGTTCAGCAAGTAGTAGAGTATCTTATGACCAGCATGAATTCGATAGCGATGTAGAGTTCACCCAGAATCTAATACAACCGTTCCTCAAGAGTTGTTCCTCAAAAGAAAGTTTTCTGTATGAGAGGGATCTGTGTGCAGATAATGGGATTAGATATCAAAGTGATGGCTTCAGGAACAAGAGAAGGCGGGGTGGCTCTTATAACAGTGTAGAAATTCCAGAAATTGACGGCAGCAAGAGTTTTGATTTCTTGTGGCCAGAGGAGGAATCAAGTGCT
>V300016263_L3_WHPEAkcfEAAARAA-541_1_paired_trimmed_paired_merged_contig_52651
AAAACACATTGGAAAATCAGGTACTAATCACTTCATACAGAGACAATATGAACATATTTTCCCACATCTTCAATAACAAGATCTACACTGTAGCACATTACATCAATGCCAACAGAATATACACAAACTACGTAAACTAATCAACAAAGAAATAGCGGCTGAAAACCACTTAAAAGTCCCTAGTTTTCTGTTCACTTGATCATCAACATTCCCAGTCACAAAAATTTGGTAGATCTACAAGTTTCTCTCCATAATACTACACCACACCAAGATTCACCGATATGCGATGCGAGATATATAAACAGAGGAGTAGCTACTGAAGAAGGAGGTAGCTTACTGAGAAAGTTACTTCCTTTCTTCAATCATCCTCTTAGGTATCTTCTTCTTGGTCCACCATGAGATGGTGATTGATCATCTAAAACAAGATACTACAATGCTCTTGAGCCTATCTTTGCCCACCATTTTCTCTGTCGTTTTTCCTCTTCTGAGTGCCAAATTTTATGAAGCTTTGTCTTTGTTTCCCGTAATCTTGCCTTGTACTCTTTCTTCCAGGACTCAAACCGGTGTTTAAGTTTTCGTAAATCTTCCTCAGGATTCATATTTGCAGCTGACTGCCCAGGTTTTACCTCAACTAGAGCTTTCGCATCATCATTGAATGTGTGTCTCCGCTGCTCAAATTCCTTCACCAGACTGCTGACTGCATTTGAACTGCCATTAGCCTCACGCCCTGCTCCATTGAATCCCATCGATGTGGCTTCTTCAGAATCGTAGCGGGGTGATGAAACAGAACCTAGTCTTCCAGGTTGACCAGCAGTATTGTCAGATGCAAGACTATTTCTGGCTGCAGCAAGACTCGTCTGTAAAGACGCCATCTGCTTTTGCCACACGTCCTGCATCGATTTCATCTTTGATTCATGTTCTGACCATCTTGTTTCAAATTGTTGCAGTTGCTCCTGTAATTCAGCATTTTCCTCCTCCTTCCGCACCAGAGTTGCCTCAGCCTGAAGCACCCGCCTTTGAA
>V300016263_L3_WHPEAkcfEAAARAA-541_1_paired_trimmed_paired_merged_contig_52652
TTTAAGAACACTTTCAAACGAGTCATACATATATCATTCCACCAATTGTGTATTCCGTTGCAAAAAGTTTGATGCTGGCTTTTGTGTACTCAAGTTCATCGATGTCACGAGCACTGTAGTTTGTATTCCTATCCACGGATGGTGACTCCACGAACGACGAGGTCAATACCTGTGATTGACTCATTGTGTGAATAAGCTAGATAGCCAGAGCAGTGTTCCACCCGCTTACATGATAGTTCGAACTTAATCCCGCTGTATAATAGTTATGAATAGTTATTGACTCCCGGGAAAAGGTAGAAAAATGGAACCTTCTATGGGGCGTACATTAAATATGAAGAATGTATACAAAAGATTCAATCTTCATGCAGGGTAGAGATTTTACAGGATCGGATTGTGGCGTGGCATACTTTGATATGGACGCATATCAATTCCGTCTCGAGAAATCTTGGAAGAGTTCTATCCCGTCAGTAGAATGTCCGATTACCAGACATTTTCCTCATTAAGTTTGTTCGGCCATTTCAGATCCAGTCAATAGATGCTTCTCTTCCTCCTCAAGTCTTTCCAACCATTTCAGTCCTAGATCACACCCGGCTTTCGCAGCAATCTGGAATCGTTCTCTTGCCATCTCTATGGGATCTATTATGCTTTCCTTTCTGGCCAAAGGACCCCTCTTTGAAGCAAACTTCGTCACAGATTCCGGGATTTCAGCACCTCTAAGAAGAAGAGATCCAAATGCTATAGCTGCAGCAGCATGTCCCT
>V300016263_L3_WHPEAkcfEAAARAA-541_1_paired_trimmed_paired_merged_contig_52653
CATTAAGCTTCAACCAAACCCTGCAAAACCGTCCATCGAGTGTTAAAATTAGTCCATTGACCCAAAATTTCCCCTTCCTGAAAACCAACTCGCAATTCAGCGAGTCCGTCACAGTCTGCGAAAAGTTAAATCATACATACATCACCATTTTCAAATATACAACAAACCTAAATTATTGTTCAGAGAAACATGCTTAAACCCGTAAATTCAATTTGATTAAAAAATCAAACAAAAAAGTTCAATTTTCAGAGCCACAATATAACACAAAAAATACAATCACAGACATTAATTGTATCCAAAGCTCAATTAATTAAGAACTGATTTGGACAGTACTACCATATTCCACCGCAAAATCTAGACAAAAATCAAGATTAAAAGATAAACAATAAATCATGACTACTTTTTACTCAAGCAACCAAATTCAATGGATCCCAACAAATTCAACGCCATTAAATATAAAAATATATATATAAATAAAATAAAAATTAGAGAAACGAAAACAATAAAGCTGCAAAATTGAACAGAAGAAGCTCAAGATCCGATTGAATGAAGTAGCAAGAGTATACCT
>V300016263_L3_WHPEAkcfEAAARAA-541_1_paired_trimmed_paired_merged_contig_52654
GGGGCTCTATAATTTACTTCTTTTCAATATTTACCATTGACTAAATAAACTAACACAAACACTGGCACCAACCCCCTCCCCTCCATAAGTCCTTCGTTATGACCAAACTGTGCAGTGAAGGAAGGTGTCCTTTCTTGTTTTCTATCCCTCCACGGCTGCCCAGAACGAAGGTATCACGACCGGTATCAGACCGAAGAAGCTAATCACATTT
>V300016263_L3_WHPEAkcfEAAARAA-541_1_paired_trimmed_paired_merged_contig_52655
GAGAGAGAGGCCGCAGGAATGGTGACAGAACCCACGGTTCTATCCATTAGCTTCCCTTGTACCACAAATAGTGTTGACATTTGGGCAAACACAGCAGAAAACACAATTCCTGTGGCCCAGATAGGAAACATGCGGACCAAAATCTTCAGTTCCTCTACCTGTGTAACGGTACAGAGCCTCCACGGATTGGAGAAGTTGCCATATGCAATCTCGGTGTCTGTGATTAAAGTAGCTTTATCAAGGCACCT
>V300016263_L3_WHPEAkcfEAAARAA-541_1_paired_trimmed_paired_merged_contig_52656
ATGAGAGAGAGGCCGCAGGAATGGTAACAGAACCCACGGTTCTATCCATTAGCTTCCCTTGTACCACAAATAGTGTTGACATTTGGGCAAACACAGCAGAAAACACAATACCTGTGGCCCAGATAGGAAACATGCGGACCAAAATCTTCAGTTCCTCTACCTGTGTAACGGTACAGAGCCTCCACGGATTGGAGAAGTTGCCATATGCAATCTCGGTGTCTGTGATCAAAGTAGCTTTATCAAGGCACCT
>V300016263_L3_WHPEAkcfEAAARAA-541_1_paired_trimmed_paired_merged_contig_52657
CGTGAATTTACAAACACCATTTCGAAAAACCAAAGAATAGAGCGCTTCTCACACGCTTTCTTTCGTCAACTTTCCCCTTCCCTTCCACGCAGTCCTTGTTTCTCTGCAAAACCCCTCTCTCTCTCTCTCTCTCCCCCTCCTCTTTCTCTCTCTAAACGCACAGAGAGAAGGACAGAGGAAGACTCAGAAAAACCCACAGACCTCTTGAACCTTTTGTCTCAAAAATCACAACTCCTTTTGGATTTTGCCAATCCTCCAAAATCTTCCCAAATTTTGAAACTTCATTCAAAAACAAGCGACCCCAAATCTTTAATTTTCTCAACGAGCACCTGAAATCCACGAAAGGGTTGTCGGATTACAGAGGAAAGTAGCAGTTGTCGGGGTTGTTGTTGGGAAATGAGGGATGTTTTCGTGGCTGACAAGGATAGCGTGTACGTGGTGGAAGCCATTGCGGA
>V300016263_L3_WHPEAkcfEAAARAA-541_1_paired_trimmed_paired_merged_contig_52658
ACCTGCATAATATATGCAAGCTCTGCGTATAAAGAGAAGAAAAATTGTCAACTCTACAAAAGATAGTACAAAATTGTGCAACATTAAAATTTTACATTACCTGGCGCCATGTATCCTAGCGAACCAACAATGTTGGTCCAATTGGATGAATCAACACTCAACAGTCTTGCTGTTCCAAAATCTGAGAGTCGAGGCTCGAAATCCTGCTCAAGCAATACATTATTGACAGTTACATCACGATGAACAATTGGTGGTGAGCAGTCATGGTGCAGGTAAGAAAGTGCATGAGCAAGTCCTTCCATAATTTTTACCCTTGTTGGCCACCCAAGTTCAGTAACCCCTTCCACCCCATATAATGCTTTTCCAAGGCTGCCTCTATGTAAGTATTCGTAAAGCAAGAATA
>V300016263_L3_WHPEAkcfEAAARAA-541_1_paired_trimmed_paired_merged_contig_52659
TGTGGTTTTTGCCCACAATGGCTGTAGTGTGTTTTGAGAACTGTTCTGAAACAGGGTAGTCTTTTAAAGCAGATATTGTTTTTACTAAGGAGAAATTATTGTTTGGTATGTGTATATATAATGCATATGGGGTGGATCTTTAGGATCTCAGAGGGCAATTCTTAAAGTTGCAAAAGACAAGGGAGTTAAATAACTGAAGTTATTTGGCTTTTAGGAATAAATATTATCTTTTATATTACACTTTTTTTTTTTTTACTAATGTAATTCTTATCGTTGATAATTTATGATAGAAATTTCCATAGGTTAATAGTTGTATTACTTGGATGGTTTTTCTTAGATAAAAAAAACTATTCTAAGAACAGTCTACATATTTTCACCTTTACTAGCAAATGTTGTCAATTGTAGCATACTCACATGGGTGAAATTTTCGTAGTGTGCAGTTGAATAATTAGCTGGCCTTTCCACAGAATGCCAACATGGTACACGAAACTGTTAAAGACTTACTAAGGCAGCTGGGTTGTCATTGTTTATTAATTTTGTGAATGTGTCAGGACATGGTTTTGGTCCTGCAGTTTAAGGCTCCACTTTTTCTGCATTAAGCATGCCCCCAGGCATTTTAACATTCCTTACGTATGTGTATCAAGTAATCATTTGTCTTTCCGTTGTATCAGGTTCGATTTCTCACCAAAATTTA
>V300016263_L3_WHPEAkcfEAAARAA-541_1_paired_trimmed_paired_merged_contig_52660
TCCAAAGCTATCAGGTGGCCAGACCCTGCAAAACACTTTGCCTTGAATAAGACCATAAGGTATAGGTCCATATGTTCGTGAGTCAAAGGAGGAATAGATGTTATCCCCCTGAATCCAAACATGCCCCTTAGGCACCCGGTCATCAGAGTTCAATAAAATAAAGCAACAAATTAATCACATCAATCAGAAACATTATATAATATTGTCGAAAAGGAAAAGGAAACAACTTCATAGATACTATCAACCAGAATAACAATGTATTCTTAAGACAGTATCTTTCTCAGTTTCGACATTACAAACATCCATTCAACAAATAATGGTGAGTTACATAAGTGCAGCTTTCCTACCAAGTTCATTACAGGGTGTTTTGGTTGGTGCTCTCTGCTCTGTCATTGCATATAAGCTTTGCATGATAAAACTATGGAATAGTTGAAGAGAATGAAGAGTAAGGACACTGGCTTCTATAGGGTTGTTTCAGTGGCTTCTTGCTTAAATTTTTTATAGCTGGAATTCGTGTGTTCTTTTTAAGGTGTTACAAGGGAGGTGAAAGGATATAACAACCTAAGCAACCCAGCAATCATGCTGAGGAAGAAGGTAATCTACACTGTCCCAAAGCAGTTAATGGCAGTACAAAACTCTCAATCAAGTCTCATAACTTGACTGGTAACAGTAAGCTTCATGGTATCTACTATAGGACTACACTTCTAATTTTGGACTGCGGAGATTTAAGCTACCCTAGTGCCCAGTTTTCAAAGTACAAAGAATTGAGTTATAAAAACATGGAAAACACAACTAGAACACTGCAAAAAATCATGGCCAACTCCAGCAAAATAAGGATTTCTGGTTTACTCTTGACGCAATCAAACATTAAAATACAATATTGCATTTACGGCGTACTAAACCAGCATTATCATAAACCAATAACTCTTAGACCATCAACAACGCACCAAATGAAGGTACGGACATGGATGTGAACACGGGGATACGTCAAATTAACAAGAAGAATTGATGTATGACCACAAGGGAATAGGACATGACACGGGATATGCATCATAGCCAGCCACTATGAAATGCATCAACCATTCGGCCCTCCTCCTAACCAGTCAACTGAGATTTTACCATGAATTCAATTATTTAATAAATTGGTCATTCTATTTGTCCGACAAAGGCCATAGAAATGTTATCAAAAGCACCACATGTTATGATGTTAGTCATCATCACAACCTAGAGCCTTACATAGGCCATAGAAATCTATACACACAACTCCTAAAAAGAGCTCTATGGAACCGAAACGACCAATGCATCTTCTACGACCCCAAAGACACCATATGGTAGTGATCATCGCAACCTGGAGTGATACAAAATCCATTAAAATCTATACACACTGCGCCTAGAAAAAGCTCCACTGAACCGAAACGTCCAATGCATCTTTAACTAGTAAGAGCAAGCCATTAAAACCACCAAAAAACACGGCATTTGATTACAAGTTACTAACTTTTTTACTAAATGAAAAATACAAAATGCAGTGAAAAATTGAACTCCACCCAAGAAAAATACCAACTTGTAATCACAAAAAAAATTACCAAAATCCGACAAAATAGACAAAGAAATAGCAAAATATTCACATACCACGGTCGTATGCAACC
>V300016263_L3_WHPEAkcfEAAARAA-541_1_paired_trimmed_paired_merged_contig_52661
TACCCTTTCACATGGTGGAGGCGACATATAGAGTTAGAGAGGCTAAAAAGCAACTGTACAGTTTAAATGGAAGACATCCTAATGATGAAGAAGTTGCAGAGGCAACAGGGCTGTCGATGAAAAGGCTTTCTGCTGTATTACTGACTCCAAAAGCCCCTAGATCTCTGGAGCAGAAAATTGGAATCAACCAGAATCTAAAACCTTCGGAAGTAATCTCAGATCCGGACGCAGAAACAGCAGAAGATCTGCTGATGAAAAAATTTATGAAGCAGGATTTGGAGAAGGTACTAGATAGTCTCAATCCTAGAGAGAAGCAGGTTGTCAGATGGAGGTTTGGATTGGAGGATGGAAGGATGAAGACACTGCAAGAGATAGGGGAGCTGATGGGAGTTAGTAGAGAGAGAATTAGACAAATAGAGTCATGTGCATTCCGAAAACTGAAGAACAAGAAAAGAACGAAACATTTACAGCAGTACGTGGTTTCATAGGCCGATGTCAATATGGTGGTTAAATTGCAAATTTAGTAACTAGTTCATTTGAGGTTCATCCGGCGCATCTTCATTTTCATCTATATTATGGCTTCGATTTTCATGTCGCCAACCGGAAATCTACTCTTTTCACTCTTTTGTAACACGAGAGAATATTTGTGCATAGAAAGTTAGAAACAGAATTTTTGGATGATGCGTTTCAAATTCTTTCAATGTATCAAAGTAATTAAAAGTAA
>V300016263_L3_WHPEAkcfEAAARAA-541_1_paired_trimmed_paired_merged_contig_52662
TCACAGGGAGGAACTTGTTGCCATCTTTCCTCAGCCATATGGTGGAACGGGTTTTCTTAACTTGATCTGTAAAGAGGCGATGCCTTTCAAACTTCAGCTTCTGAGTAACAATCCCATTCAATAGCAACTCTGAGCTGTAAACTGTAGCTCCTTTTTCGAGTAAAGGCACACAGATTTCATAATCTTCTTCACAAGATACAACCAACAGATCATCGGGAATTTTATCAGCCTCCAAAACAGATCTACCAATTCTTTCTATAGCCTGGCCACCGACTGCTTTGACCAGACTTGAAATTATATCTTTACCAGGCTTCGTATTTGGGGTGATGAAGACTTTACGACCCTCCAGAAGTGGATGCTGGCACGCATGTGCCAACGAAGCTGGCATGCCAAAGCCGAACTCCTTCTCCTTCTTAGTATCCCTTAGTATATAGTTTTTCTCATCGATGAAACAACTAGCTTGTCCACAGCTATCAAGCCATAAATGCGTTACCACTGGTTTTCCAGCAGCAATAGCTTCTAACATATTCCTTGTACACACGAATTGATCTGCTATGAAGTGCGTGGCATCTGTCATAGAGGATGCTACAGAAACTCCTAGTCGGCCCAAAATCTTTTTCTGATGCTTAATTACATCGTCATCCAAGTGGTGGCTATACAATACTCGAACATCAGTCCTATCTCTCTTCCTTAGATCCTTTGATGCTGAAGTTGGTGTATTCCCATTTGCACTTAAGTCACGGATTTCTTTCAAAAGACCTGGCCTTGAAGGGGTCTTCTTGCATGTCTGTTTGAAATATTCACTACCCATACAAACTGGAGATGCATCATTGGCAATGGCAGGCACCTTA
>V300016263_L3_WHPEAkcfEAAARAA-541_1_paired_trimmed_paired_merged_contig_52663
TATATACAACATGGAGATATTTACAAGGAAAATATACAAAAGAAAACTCAATTAGTAATGCACATTATCGCAACGAAAATGCCTAACCGTATAAAGGAAGAAAGATATTTGATAAAAAAAAAAAAAAAAAAAAAAAGATGAAAAAATATAATTGACCTTATTTATTTTTTGTCACAGGGAGGAACTTACTGCCATCTTTCCTTAGCCATATGGTCGAACGGGTTTTCTTAACTTGATCCGTGAAGAGGCGATGCCTTTCAAACTCCAGCTTCTGAGTAACAATCCCATTCAAAAGCAACTCTGAGCTGTAAACTGTAGCTCCTTTTTCGAGTAAAGGCACACAAATTTCATAATCTTCTTCACAAGATAGAACCAACAGATCATCTGGAATTTTATCAGCCTCCAAAACAGATCTACCAATTCTTTCTATTGCCTGGCCATGGACTGCTTTGACCAGACTAGAAATTATTTCTTTACCAGGCTTCGTATTTGGGGTGATGAAGACTTTACGACCCTCCAGAAGTGGATGCTGGCACGCACGTACCAACGAAGTCGGCATGTTAAAGCCAAACTCCTTCTCCTTCTTGGTATCCCTTAGTACATAGTTTTTCTCATCAATGAAACAACTAGCTTGTCCACAGCTATCGAGCCATAAATGCGTCACCACTGGTTTTCCAGCAGCAATAGCTTCTAACATATTCCTCGTACGCACAAATTGATCTGCTATGAAGTGTGTGGCATCTGTCATAGAGGATGCTACAGAAACTCCTAGTCGGGCCAAAATCTTTTTCTGATGCTTTATTACATAGTCATCCAAGTGGTGGCTATACAATACTCGAACATCAGTCATATCTCTCCTCTTCCTTAAATCCTTTGATGCTGAAGTTGGTATATGCCCATTTGCACTTAAGTCACGGATTTCTTTCAAAAGACTCGGCCTTGAAGGGGTCTTCTTGCATG
>V300016263_L3_WHPEAkcfEAAARAA-541_1_paired_trimmed_paired_merged_contig_52664
AATCCCATCAAAATTGACGAAATATTCTTCTTATACAGTGCGTCGATCACTGGCATCGCAGAAAACTGAGAAAGCTCGCTAAAAAAAATTCTAGAAACCGATGAGCTTTAGAACCTCAACTAAAATTCATGAAATTCACTCTAAGCTAATTTGGGGGCATAAAGTTTGAAAATCATCTTGGTTTGGCCAAAAGATGGCTAGAAAGCGTCTAACTTGGCCAGAGAAATCTCGGCCCGAATTTGAAAGTCTCGAACCCGTGTAGATCCGAGCACGGGTTGCTTGAATCTGAGCCTAAGGATGTTGGAAGAGGTGTTTGGTAGTCACGATCTTGTCCAAAACGGCGAGATCAAACTGGAAAACTTGCCGAGTTTCACCGAAGTTTTATAGACGGCTTTTCCTTCATCGATCTACATTCAAAGTTCACCAAACTCATCCAATAGACTACAACTTGATCCACTCGACAAAAAGAAACGATTTTTGGTGGTTAAAGCCACCTTCATCGGGGAAGTGACGGGAAGCTTGCCAGGAAGTTTGGCCTCATCAAAGTTCCGAGTTGGAGCCTCTAGGCTCGATGGTTCTCGAAATAAAGCACATAGATGAGTTCGTGTTGAGACTAGTGTGATTGTGGTATTTTGGGGGTTGATCCACCTTAGATGGCAGTTCTATGAGGTTGCAAAGAGAAGAGAGAATGAGTGAGAGAGAGAAGGAAAAAAAAAAGGTTTAAGAGAAAGAGGAATTCAGATTAGGTAAATTGAAGAGACAGAGAAGGATGAGAA
>V300016263_L3_WHPEAkcfEAAARAA-541_1_paired_trimmed_paired_merged_contig_52665
ATCCCTGAACAATGACAATTTGACATTGCTGTCTCCATTGAGCATTGCAGGATAGTTTGCATGCAGTTTGGTTGGATCCTTTGAACTGCATGGGTTAGCTATCTTCAAAGATCCAGTTTCTAACGGCTTACTATCTCCCTGTACTTCAATTCCAGTTGCTACATTACCATAACAGGACTCCACAATACCCGGGGAGTCTCCCTCTACCTTACCAGAATATTTCTGAAATGTGGGCCTGCTACTGCAAATTACAGACTTAGCATGACGCCCAGCTTTTGCGGAGCTGTCAGAACTTGTAATAACTGAAGTGCGTTCCAAAACAGTATCACTGTCGGCATGCGGAAATTCTTTTATAATACCCTTCCGATTGATGTTTTGGGATGTCAGCCCTAAAGAAACACTTTCTTCAGAGCTTCCCTGATCAAGGCACTCTTCTTTCAGAGGTTTATGTTCATCTTGTCTTTCCTGCTTAACATCTATGCCAAAGGCAGGCTGCAAATTTCCTTCAGAAGCATTACTGGAGG
>V300016263_L3_WHPEAkcfEAAARAA-541_1_paired_trimmed_paired_merged_contig_52666
TTCTTGCCGAAGAATCTCGCAAATCCAATCCAACACAACACTTTCTCATTTCCATTTCCTTTTCCTAACACCCATATTTCCCACCAATTCTCCCCTGAAAATTCCCAACTATTTCCCAGAAAATTCACAACTTTCCCAAGAAAACCAGCCCCAAGTTCCCAAATCCGAAAATGACGACAATCAAAGACCTAAGTCTCGCAATTGACGAATCGGCTTGCGCCCTCCTTCCTCACGCCTCCCGATGTCGCCAGCTTCGCCTGCACATCGAAACGGTTCGATTCGCTATGCAAATCCGACGGCAAGCTCTGGTTCAACATGTGCGATCGCAGGTGGGGATCCAAGACCCGGATCAAGAAATGGGGAAATGGGAAAATCACGTACAGGAATCTCTACCAGACCCTCAGCGATTGGGAGAATCTGATTGGGTTCTGGCGCCAGGGCGGCTTCACGACATCGCCGCTGTTGATTTTTTTCGAGTGGGGCCCGTCGTTCGTGACGGGGTTCCGAGTATCTCCGGCCAAGGACGGCACGTACGGCGTCGTAAAGGCGCCGTTTTTGTGGATGAGCCTCTCGCCGGAGGGGCAAGTCGTGAACTTTCTGGACCCTGAAGGCCGGCCCGAGATTTTGGAAGATTTCGCGGATTCCGACCGGTTCAAGTTTCCGGAGAGCGAATTGGTTCCGGTGAATGTGAGATTGGTGGGGAAGACCTATTTTGTTGTGGAGGAAGATACAAGCTTTGGGGCTCGGAGACGTTTGAGCTCAGGG
>V300016263_L3_WHPEAkcfEAAARAA-541_1_paired_trimmed_paired_merged_contig_52667
GGCTCGGAGACGTTTGAGCTCAGGGAGTGGCCGCGTAAATGGCAGCGTGGTCGACGAGGATGTGATTGGAGCCACCGAGAGTAGTGGCTCTCCGGGGACCTCACCAGACCAGGCGGTGGTGGAGATATATCAGTACCTTGCGAACCGTACCAGCCCGGGTGCGGATAGAGCTTCCAGGAGGCAGAGGAGGAGAGAGAAGGAAAGGCAGGCAAGGAGGAAGCTGGAGCCTCAACATTT
>V300016263_L3_WHPEAkcfEAAARAA-541_1_paired_trimmed_paired_merged_contig_52668
GGCTCGGAGACGTTTGAGCTCAGGGCGTGGCCGCGTAAACGGCAGCGTGGTCGACGAGGATGTGATTGGAGCCGCCGAGAGTAGTGGCTCTCCGGGGACCTCACCAGACCAGGCGGTGGTGGAGATATATCAGTACCTTGCGAACCGTACCAGCCCTGGTGCGGATAGAGCTTCCAGGAGGCAGAGGAGGAGAGAGAAGCAAAGGCAGGCATGGAGGAAGCTGGAGCCTCAGCATTA
>V300016263_L3_WHPEAkcfEAAARAA-541_1_paired_trimmed_paired_merged_contig_52669
CACGAAAAAGGAGAAGCATCCTGCATTGAAAACAAGGAAATAGATTTGTGATTGCAGCCACAAGAAAAGTAATTGATTGCTAGCATTTGAGATTGCTTCCTTGATTCCAAACCAGCTGCTTTTTTCATGGATTGACTTTTCTTACAAGTAGGGTTTTGTGAGAGGGAAACTAACAGTAAAATTCTAAAAGGAGGGACACAAGCAGACCCCATGTATTAATAAGGACCCTATTAATAATATCAAGCATCTGAAGATGAATGTGATGGTCTTTCTGAGAGTGTGTAATGAGAGAGAGAGAGAGAGAGAGAGAGAGAGAGAGAGAGAGAGAGAAAGAGAGGTTTCCTTGGATTTTACATTAGAGCAGTGGCATCTACCATGTGTGTTCTTAGAAGTCATGACAACTCTTCTTCCAGAACCT
>V300016263_L3_WHPEAkcfEAAARAA-541_1_paired_trimmed_paired_merged_contig_52670
CACGAAAAAGGAGAAGCATCCTGCAATGAAAACAAGGAAATAGATTTGTGATTGCAGCCACAAGAAAAGTAATTGATTGCTAGCATTTGAGATTGCTTCCTTGATTCCAAACCAGCTGCTTTTTTCATGGATTGACTTTTCTTACAAGTAGGGTTTTGTGAGAGCGAAACTAACAGTAAAATTCTAAAAGGAGGGACACAAGCAGACCCCATGTATTAATAAGGACCCTATTAATAATATCAAGCATATGAAGATGAATGTGATGGTCTTTCTGAGTGTGTGTAATGAGAGAGAGAGAGAGAGAGAGAGAGAGAGAGAGAGAGAAAGAGAGGTTTCCTTGGATTTTACATTAGAGCAGTGGCATCTACCATGTGCGTTCTTAGAAGCCATGACAACTCTTCTTCCAGAACCT
>V300016263_L3_WHPEAkcfEAAARAA-541_1_paired_trimmed_paired_merged_contig_52671
TTGAACAATGGAAGCTGGAGGCTTATTGACACTGAAGAGGCCTTTGATGCTCTTGTTACGTCTCTGGACACACGTGGAATTAGGGAATCTCATTTACGCTTAATGTTGCAAAAGATTGAGGCATCCTTCAAGGAGAACGTTCAGAAAAATACGCATCGTCCTAACAATGCAGGCCCAACTAAAAACCATGTTAAAAATGAAGCTGACGAAATGGATTCTAGTCCTGATTTCCCCTCTCATTTTGACAGCCCTGAAAGTGCAGTTTGTGCTTTGAATTCTGATGCAGCACAGACCTCATCTTCTTTCAGAATTGAGCTTGACAGTAGTGAAACTGAGAAAAGGGCTGCCTTGAGGAGGTATCAAGATTTTCAGAAGTGGATGTGGAAAGAATGCTCTAATTCATCTACCTTATGTGCCACGAAATATGGGAAGGAGAGATGCAGACCGCTGTTTGATGTCTGCGATGTCTGCCTTAATTGTTATTACTTTGAGGATT
>V300016263_L3_WHPEAkcfEAAARAA-541_1_paired_trimmed_paired_merged_contig_52672
AAAAAATTTGGTTATTTGTGTATTATACTATTCCGGCACTTGGATCCAACTTATTGTGACAACATGAATTTTGGTGGGACGAAAAGTTTGAGTATTTGATTCCAACTTTCCATGCTTTGGTCATGCGGATTTGGAGGTCGGCAACAATAATTTGGAGCTATTGAATGATCAATCAATTGGGGAACATGACATGTTGACATTAGTGTTGGGAGCAGATTTCACGAGGGTGGTTGGTGTTGGTGGTGGAGATGATGCTTTTAAACTTTACAGAGCACTTGTAAAGGTGGAGAATTTTCCTTTGTTCTTGTCTGATCAAGTTGAGATATGAATGATGTATTTAACCATGTTTAATCACTAGTAGAGGATTTCCTATGTTCTTGTCTAAATTTTGGTTTGGTTCATTGATTAATTTAGATATGACAGGTGCCATTTTGTAGTAAATTTGACCTATAAGTGTTACCGGTTGTATGCAATTATGTGTTTAGTTGTCGGGAAGGACTTGCTTAATACTTTCAACCTAATAGTATTCAA
>V300016263_L3_WHPEAkcfEAAARAA-541_1_paired_trimmed_paired_merged_contig_52673
CAGCATTATTAATCGTCTCTGTGCAACTCAGAACCTGGTAAAAGAGAAAACAAGTAGGTGAGCAGACATGTTCCATGCATCTCAAAAGAACATAATCCTGGATATAGATTTTGGTATGCACACAAAGAAACAGGACATCCAACAAGCATAAAATGTATGAATGAAGAAATCACCAACAATGCAGAACTGACTGGTATAGCATCATTAATACAAGATTTCACCCAAAAATTTCGTCTAACAGCGCTACAAGTGTAAAGGCTCATTCTTTTTCTCTAATTCTTTCATTGCAATTGGTATTTAATTACGCTGTTGATTGTCTGTCAGAATTTCCCAAATATTAAGCAGCAAATCATATTTTTATACAAAGAAAAACTCGATCAACCAATGACTAACCCATTAAACGTCCTGAAACTCCTGACTAACCCATCAAACAGAAATTCCAGCATAGAGGAAACCATATAAGACAATCAGTTTCGAAATCCTCGTATATAAATTCTCACCCAATTTAATCGGGTTCATACAGACTTGAAATTCCACAAACAGCATAAATCTACCAAGTACACAATTCTGATCAATTCCATTAAAAAAATGTACCAAATCAGAGTTCACATGGAATTTACTGTAAAGCTAAACCACCAAAAAATTAGAACTTATTCGGTCAAAAAAAATTCGCCAAAGTTAATTCGCCAAAGTTCGCCAGGAAAAGGTATTCCAGGCTAATGAAAAACACCATCAAATCTCCAAAAAATAAAGGAAATGAAAAACCCTCGGAAGCAGTTAATTCAGTAGA
>V300016263_L3_WHPEAkcfEAAARAA-541_1_paired_trimmed_paired_merged_contig_52674
GGTGATCACCCCCCTTCCTCCGTCCACCAAACCATCCTTTCTTTTCCTGCTTATTCTCTCCATTTCTATCACTACTAACATCTTCAATAGGAATCTCCCTGTGCTCATAACCACCACCTTCAATACTCCCATCACCATTTTCGTTTGATAATTCTGACGAAAGTGCATTTTCAAGTTGCCTCATCTCATCCTCTGTCAGAATATCCTTAAACTCCTCGCTCTCTGTTTCATTTTCATTGCAGGACGAGACGAGCTTGTCATCTGTCATAGCCCCGGGAACCCTTCTAGATTTCATACTCACAACCACATTACGCATGTCGTATGCCACAGCCTTCCACGGGCCAACCATTTCTGTTTTCTTCTGCCGCTTCCAGGTCATTTGAGGAAAAAGTACTGCCTGAGTCACATCAATCCTACCCCTGGACATCACAGTCCGAGACATTGCAACCACCTTTTGCCGAACCTTTTCTTCAGTTGGTTGAGAACTAAAACCGGCCAAAGCATTCACCACCTCCTTATCCTTGTGTGAGGCCATGCAAAGTGACCCGGGAGGCACCTTACCATCCTCAGACCCATCACCCAGGAAAAGAACACTCTTATCATGACGCTTAATTTGCAAACCATCATAACCAGCCAACGACATATCTGCTCTCAAATTTGCACCCTTTTTCCAGATCTTGTAAGTATCTGATGGGGCAATCCTCGAAATGAAAGGTATAACAGAACTCTCAAAGCGGAATGTAATTTCCATGTAGAAATCCCTCATCCTCCGCATTGTTCCAATTAAACGAGGTAAC
>V300016263_L3_WHPEAkcfEAAARAA-541_1_paired_trimmed_paired_merged_contig_52675
TTCTAAGCTCTTGATCTGCTGCATGGCATTGTAAAGAGCAGCATCTCTGTAACAAGTAAGGAACTGAAAGATCAAGATCACTGCTCAAAACTTCACAGAAGTTTATTACCTAACTCTCTGCAGAATCAAACAACGCTCCATGAAAAGTGGAAGGCTTTAAAGCAACAAACAAGGTTCAAAGTTCAAACTACATTGAGAAGGAACAGCCACCATGATTAAAATAATTCTGGTCATGAAAACGGTGAAAAATTGGGTACAAGTTAAAAACACTGCAATGTTGAAATTGTCAGAGCAGTAGCATGTACTAGCACACGGTGCTTTATTGACTTACCTTATAATTATATTGCCCTTTGCATTGGTCTTATTAGGAAATTTTGAAAACAATCCCAAATTTGGCAAGCTAACTGTAGCAGATTATAACTTTACCTTTCTGCTATTTCTTTATCATGATTCT
>V300016263_L3_WHPEAkcfEAAARAA-541_1_paired_trimmed_paired_merged_contig_52676
TCAAAACATTACGCTGCTAGAAGAGCCGATTTTATCCTCTGAATGGTGCAAGATATGAGAGTGCTAACTGTCTCAACCGACTCCATGTTGATTTTGGCCGTAGGAAGGCTGCTAACCAGAATTTGGAATGCAACAGTCAGCAAGCATCCGCCACTGCCATCATAGCCATTGCCTTCAGATTTGACCACTCCGTAGCCAGGTGGGCCACCAGGAAGGATTGCAAACCCT
>V300016263_L3_WHPEAkcfEAAARAA-541_1_paired_trimmed_paired_merged_contig_52677
GTGGTCTGAAGTCCGGCGAACTTGGTAAACTCCGAACCTTTTCTTTACAATGTTCTATATTATGTTGATAGAAAGGGACGACGGGCACACTGCTCTACCCAACGTCATCCGAAAAGAAAATTAAGAAGGCAGAAATGATAAGAACACAGAAGCTCAAATCTGTCATTGTGATCAAAACTTGTCAAGTGAAATCGATACATAATTCGTGATGACATACCTTCGAATTTCTTGACG
>V300016263_L3_WHPEAkcfEAAARAA-541_1_paired_trimmed_paired_merged_contig_52678
TGGACGAATGCATTGAATGGTTGAAAGTACACGGTGCATGCCTCACTGTTGATAACAACGGAGAAATGCAGCTTGATACAAAGCCTACATCCTCAAGTCTTTACATGCCGGAGACTGATGCGGTGTCCCACGGCGATGCCACTCTCGCCGTTAACGATTTTTTGACAAGGACACCTTTATAGCGAATTTGTTAGTACCCAATTTTATTTTGAGTCTCAGAGAGCG
>V300016263_L3_WHPEAkcfEAAARAA-541_1_paired_trimmed_paired_merged_contig_52679
CGCTCTCTGAGACTCAAAATAAAATCGGGTACTAACAAATTCGCTATAAAGGTGTCCTTGTCAAAAAATCGTTAACGGCGAGAGTGGCATCGCCGTGGGACACCGCATCAGTCTCCGGCATGTAAAGACTTGAGGACGTAGGCTTTGTATCAAGCTGCATTTCTCCGTTGTTATCAACAGTGAGGCATGCACCGTGTACCTTCAACCATTCAATGCATTCGTCCA
>V300016263_L3_WHPEAkcfEAAARAA-541_1_paired_trimmed_paired_merged_contig_52680
TTGTCTGCCGGATAATACCTAATGCCAAATTTGTAAAGGAGTTTAAGGAGAAGATAGATGATGAGTACCGAGTGAACATGTATTTTTCTGACTGATTTGACATACTTGGCAGGCCTAATAAATCCGGCTTTTACCGGCCTTTCGATCTTCTCTTTGACCTTTTATCTATCTCTTTCGACATTCTCATTAGAGCTTGCGTCACAGGTTTATAGCCTTCCTTGACAGACATTTTGTGCTCTACTGAACTAGGGTCCAATCCATGCATCTTTGTGTAATGCCATGCAAAGCAAGCCTTGAACTCATGTAGAAGGATCCTTGATAATCTACCTCTACTCATTCCCATTCAATGGCAGACCATAAACCTGT
>V300016263_L3_WHPEAkcfEAAARAA-541_1_paired_trimmed_paired_merged_contig_52681
AGGAAGTCTTGAATTATGATCAGGTCAACTTTTCACAATTGTCAACCCTTGCTTGCCTTTTGTTTTCAATTTCATTTTGTGTGAGATTATGCAATAATCTATCCGTCCTTGAAATAATAATTTTGGCAATCAAATCAACTTGGGGAAATATCTATCAGTTGAAATATCTAATTAGACTCGTGAGGTGAGGTGATGACGCCGAGAAACTTATTGATCCTGCAAATGTCGCTTGTTCTCTTTGATTTTGGCATAATATTGGATATAAAAAGGAATTACACCCTTGGGAGAAGGCAAACAAAGCTCTAAAACATTTATGTTTTAAGTGTTCAGTTAAGTGATTATTAAATCTTGACATGATTCTGGTTGTGTTTAGGTTTTTGTCCGAG
>V300016263_L3_WHPEAkcfEAAARAA-541_1_paired_trimmed_paired_merged_contig_52682
AGGGAAGATTCTCAGATGGCCGTCTCATAATCGATTTCCTCGCAAATAGTGTTGGCCACCCCTTTCTAAGCGCATATTTGGATTCGCTTGGGACCAACTTCTCGTACGGTGCAAATTTTGCCACTGCAGCTTCCACAATCAGGCTGCCCAATAGCGTTATACCAAATGGTGGATTTAGCCCTTTCTTCCTTGATATTCAGTACATGCAGTTCATGCGACTCAAATTCAGATCACGACTTATAAGGCAAAGAGGAGGAATATTTGCAAGTTTACTGCCCAAGGATGAGTACTTCCCCAAAGCTTTATACACATTTGACATTGGTCAGAACGACCTTGGGGAAGGCTTCTTTGCAAACAAGACTATTAAGGAAGTGAATGCATCTGTTCCTGATATAATCAAGATCTGAAT
>V300016263_L3_WHPEAkcfEAAARAA-541_1_paired_trimmed_paired_merged_contig_52683
CAACAACACAAAGCAATCCAAAAATAGCAACAGCCACATGTTTTCTTTTTACCTAAATCTGAAGAGAACCAAAACACACAAGAGCTCCGCTCCCCGCTGCTGCCGTCAATCCCATGAATTTCTTCGGGGTGGTCTAAATCACCCCATGAAGTTCCTATTAAATCCAAGAGCTCCGTTCCTGTCAATCCCATGCAGTTTCAAAATT
>V300016263_L3_WHPEAkcfEAAARAA-541_1_paired_trimmed_paired_merged_contig_52684
AAACTGTTGAGGAGTATTGGAGAATGTGGAATATGCCTGTTCATAAATGGATGGTTCGCCATATCTATTTTCCATGCCTACGTTACGGAGTACCCAAGGGAGTTGCCATCGTAATCGCCTTCCTAGTATCTGCCGTATTTCATGAGCTATGCATAGCTGTTCCCTGCCACATTTTCAAGTTGTGGGCTTTTATCGGAATTATGTTCCAGGTACCACTTGTCTTGATCACAAATT
>V300016263_L3_WHPEAkcfEAAARAA-541_1_paired_trimmed_paired_merged_contig_52685
AGGTCATTGGTAAAGACATGAGGACCATTGTCTTTGGGTTTCGTCCGGACACAAGGGAGAGACATGCAATATTTGATGCATTATCAAGGTGTACAAAGCCAACAAGTCTGTGGGATCTTTATGCTTTTGTTTCTGGACCTTCCAAATTTGGTAACACCAACCCAAAGGTGCGGTTATTGAATGAGTATCTTCGGCTTCTTGGGAAGGGGTCCTCACGTGCATCTATGAATATGATTGAAGATGGGTCATTCACATTTTCTAATGATTCGTGGAGGATAAGTAGTATAAATTCC
>V300016263_L3_WHPEAkcfEAAARAA-541_1_paired_trimmed_paired_merged_contig_52686
AGGTCATTGGTAAAGACATGAGGACGATTGTCTTTGGGTTTCGTCCTGAAACAAGGGAGAGACATGCAATATTTGATGCATTATCAAGGTGTACAAAGCCAACAAGTCTGTGGGATCTTTATGCTTTTGTTTCTGGACCTTCCAAATTTGGTAACACCAACCCAAAGGTGCGGTTACTGAATGAGTATCTTCGGCTTCTTGGGAAAGGGTCCTCACGTGCATCTATGAATATGATTGAAGATGGGTCATTCACATTTTCTAATGATTTGTGGAGGATAAGTAGTATAAATTCC
>V300016263_L3_WHPEAkcfEAAARAA-541_1_paired_trimmed_paired_merged_contig_52687
GATTTACGTGTTGGTGATGTCATCCGTTTTGGGCTTTCAACTCGTCTCTACATTTTCCAAGGACCATCAGAGCTGATGCCACCGGAAAAAGACTTGAAGCTTTTAAAAATAGCCAAAATGCGTGAAGACATCCTAGATCAGGAAGCATCACTTCAACGGGCAAGACATGAAGCTTCTCTTGCTGATGGCATCTCATGGGGCATGGATGAGGATGCTATTGAGGAAGCTGAGGATGACGGTGAGGAAGTAACTTGGCAAACATACAAAGGACAGCTAACAGAAAAACAAGAAAAAACCCGCGAAAAAGTACTTAAAAGATTGGAAAAGATTGCTCATATGAAGAAAGAGATAGATGCTATTCGTGCTAAAGACATCCC
>V300016263_L3_WHPEAkcfEAAARAA-541_1_paired_trimmed_paired_merged_contig_52688
AAAGTATCTACTTTATACTTGTCTTGCCATCATCTGTTCCATTTCTTATATTTGTTTGACAATCATTGTAGGTAAATTATTTTGCATGTATACATTAGGCACATTTCGATATTATTATATCTGTGTGAAATATTTTACCTATATTTTTAAGTAGAATATAGGTAATTAATTAACTTTGAATCAATTGGCTAAAAACATCCTTTTATTTTGTAGGTAAATAATTTTGCATGTATTATTACATATACTAGGCACATTTGTTGTTATTATGTGTTGTTTGCAATCAATCAACATTCATTTATTTTGTAGGTAAATTACAAAAGTATCTACTTTATACTTGTCTT
>V300016263_L3_WHPEAkcfEAAARAA-541_1_paired_trimmed_paired_merged_contig_52689
AAAAAAGAAAATACAAGAGTCTGTCACTGTGTCTGAGTTTTGCAAACGCTTTCTTCTTTCTTCTCTCGTTCTGCTCTGGTTTCTTGGTTGGTTGGTTGGTTTTCTATGCTTATCTGGTGCTCTGTTCTTGTGCGCCAGTTGAGATAAAAAGGAGTGAGAGGACGAGAAAAAAAAGAAAAGGGGAAAAACGATGAGCTGTTTTTGCTGCTCTAAGAAATCAATCAAAGAACCAGAGAAGGAAATTACCAACATCAACACCAACAAACCCAATCATCAAGGTCAAGTGAATACGAATGGTGATGTGAAAAAGGAATTGGGTGTGAAAAAGGAAATGGTTGTAAAAAAGGAGGAGGCCACGAAGGATGACCAGTTGTCGTTGGATGTAAAGGAGTTGAATATAAAAGAGGAGGGTTCCAACGATGGAAAAACCGCTGGCAAGCGGGCACAGACGTTTACATTTGCTGAACTTGCAGCATCAACTGACAATTTCAGGTCTGATTGCTTTGTAGGCGAAGGAGGGTTTGGAAAAGTTTACAAGGGTCAATTGGAGAAAATTAATCAGGTTGTTGCTATCAAGCAGCTTGATCGTAATGGATGCCAAGGAATTAGGGAATTTGTTGTCGAAGTATTGACGCTTAGTTTGGCTGACCACCCTAATCTTGTCAAACTGCTTGGATTCTGTGCCGAGGGAGATCAGAGGCTATTGGTTTATGAATATATGCCATTAGGATCTTTGGAAAACCATTTGCATGTTCTTTCACCCAGCAGGAATGTGCTTGACTGGAATACAAGAATGAAGATAGCAGTTGGTGCCGCTAGGGGTTTAGAGTATCTGCATGAGAAAATGCAGCCCCCTGTTATATACCGTGACCTGAAATGCTCGAACATTTTGCTCGGTGAGGGGTATCATCCAAAGCTATCGGATTTTGGCCTGGCTAAAGTAGGTCCCAGTGGAGATAAAACTCATGTTTCTACTAGGGTTATGGGCACGTATGGGTATTGTGCACCGGATTATGCCATGACAGGTCAGCTGACTTTCAAATCAGATGTTTATAGCTTTGGGGTTGTTCTTTTGGAGCTTATCACAGGAAGGAAAGCTATTGATAATACAAGACCCGTCAGAGAGCAGAACCTGGTAGCATGGGCAAGACCCATGTTCAGAGACCGGAAGAAATTCTCAATAATGGTGGATCCGTTGCTTCAAGGTCACTATCCAGTCAGGGGATTATACCAAGCTCTTGCTATTGCTGCGATGTGCGTTCAAGAGCAGCCCAATATGCGGCCTGTCATAACTGACATAGTTACAGCGCTGCATTACCTTGCATCCCAGAAATATGATCCCCAAACCGATCCAGTTCAAACCTTGAGAAAGGGTCCATCTTCTCCAAAAGTGAGGAGAGATGACGATATAACGCAGATTGGAGGTGACAGGCCAGAGAGAGACTAGGTCGGAGGATTACATTAAAGAATAAAGCAGCCAATAACATTTTGCGGTCTTGTAGATGATGTGCCTAGTTATCAATTTTTGCATCATAGAAGATAACAGGTTCGACTGCCATCCTCAATGTTCATACACAGAATTTCTGCTCTCTATTTTCTTCTTTATTTTCTTTTTTTCTTTTTTGCGGTG
>V300016263_L3_WHPEAkcfEAAARAA-541_1_paired_trimmed_paired_merged_contig_52690
CTTCTTTGTGTCTGAGTTTTGCAAACGCCTTCTCCTTTCTTTCTTCTTCTTTCATTCTGCTCTGTTTTCTTGGTTGGCTGGTTTTCTATGCTTTTTTTTGGGTGCTCTGTTTTTGTGCGCCAGTTGAGATAAAAAGCAGTGAGCACAAGAAGAAAAGAAAAAGGGGAAGACGATGAGCTGCTTTTGCTGCTCGAAGAAATCAACCAAAGAATCNNNNNNNNNNNNNNNNNNNNNNNNNNNNNNNNNNNNNNNNNNNNNNNNNNNNNNNNNNTCATCAAATGAATATGAATGGGAATGAGAAAAAAGAATTGGGTGTGAAAAAGGAACTGGGTGTAAAAAAGGAGGAGGCGATGAAGGATGACCAGTTGTCGTTGGATGTAAAGGAGTTGAAAATAATAGAGGGTTCCAACGATGGAAAAACCACTGGCAAGCGGGCACAGACATTTACATTTGCTGAACTTGCAGCAGCAACTGGCAATTTCAGGTCTGATTGCTTTGTAGGTGAAGGAGGATTTGGAAAAGTTTACAAGGGTTACTTGGAGAAAATTAATCAGGATGTTGCTATTAAACAGCTTGATCGTAATGGATGCCAAGGACTTAGGGAATTTGTTGTCGAAGTATTGACGCTTAGTTTGGCTGACCACCCTAATCTTGTCAAACTGCTTGGATTCTGCGCCGAGGGAGAGCAGAGGCTATTGGTTTATGAATATATGCCATTAGGATCTTTGGAAAACCATTTGCATGGTCTTTCGCCCGGAAGTAAGGTGCTTGACTGGAATACAAGAATGAAGATAGCAGCTGGTGCTGCAAGGGGTTTAGAGTATCTGCATGAGAAAATGCAGCCCCCTGTTATATACCGTGACCTGAAATGCTCAAACATTTTGCTTGGTGAGGGGTATCATCCAAAGCTTTCGGATTTTGGCTTGGCTAAAGTAGGTCCCAGTGGAGATAAAACTCATGTTTCTACTAGGGTTATGGGTACGTATGGGTATTGTGCACCGGATTATGCCATGACAGGTCAGCTGACTTTCAAATCAGATGTTTATAGCTTTGGGGTTGTTCTTTTGGAGCTTATCACAGGAAGGAAAGCTATTGATAATACAAAACCCGTCAGAGAGCAGAACCTGGTAGCATGGGCAAGACCCATGTTCAGAGACCGGAAGAAATTCTCATTAATGGTGGACCCGTTGCTTCAAGGTCAGTATCCAGTCAGGGGATTATACCAAGCTCTTGCCATTGCTGCGATGTGCGTTCAAGAGCAGCCCAATATGCGGCCTGTCATAACCGACATAGTTACAGCGCTGCATTACCTTGCATCCCAGAAATATGACCCCCGAACCGATCCAGGTCAAACCTCGAAATGGGGNNNNNNNNNNNNNNNNNNNNNNNNNNNNNNNACGCAGATTGGAGGTGACAGGCCAGAGAGAGACTGAGCCGGAGGATTAGGTTAAAGAATAAAGCGGCCAATACCATTTTTGTGGTCTTGTAGATGATGTGCCTGGTTATCAATTTTTGCATCATAGAAGATAACAGGTACTACTGCCATCCTCAATATTCATACAAAGAGAATTTCTGCCTTTTCTTCTCTTTTTCTTTTTTTTTTTTTTTTTTTTTTTGCGGTGTACATGAGAGATGGCGTTTCTTGTATGTAAAATGCTTCGTTGTAGGAACATTTTCCCATTGGATTAGTTACCCTTAATTTCTATAAAAGTTCTATTCTTTGGCCGGATGCCTCCTTTCTCTCTTTTTGTTTCCCTTGTCTCCATCGACGCAGGTAATGCGAATACGAACCCATGCCTTAAACTCCTTATATTTGTGACCAAGCCCGTCAAGAATAGATTCGATAAGCTCATCGTCAGTGATGCTAGAACTAGCATAGTGAAGAGAATCAGAAAGGCTTCGAGCATGCAGTAAGTAGTCACTCATAGGTTTCTCGGGAGTTTTCTTCAAGTTACGGAGTTGGTCTTGAATTCTGCGAATGCGAGTCTTAGAGATGCTTCCCCAAGAGTGACTGGGCGTCATAGGCAGTGGTGCAAGAAAGCAGGATAGGCTTGATGGGGGAGGAACAAGCTGCTTTAATAAAACCGAGGACCAGTTTGCCTTGAGAGTAGGCGGGCTTGACGGAGCCGTCGTTGAGCTTTTTGGAGGGTTTAGAATTATAGGCCATAGTGTCTTCAAGAGACCATGAATCTCAAGAACATCTTGAAATTGAAATCGCCAACTGAGATAATTGACTTTTGTACATCATTGACTTTTGTACAACAGTTACAGATTTGGTGGCTGTGATAGTTCTCTTGTCAGATATCTCCACGCTTCATTTCTCGAGACTTGGTGGGAAGTCTTCCGAGGCTGTTTCATATATACTTGGAAAGCAAGTTGATTAATGGTGAATTTCCAAAGGAACTTTGTACACTACCAAGTTTGGTGTCTGAACCTACTACAAGCATATATAGACCATTACGAT
>V300016263_L3_WHPEAkcfEAAARAA-541_1_paired_trimmed_paired_merged_contig_52691
TTACCTTGCATCCCAGAAATATGACCCCCAAACCGATCCAGTTCAAACCTTGAGAAAGGGTCCATCTTCTCCAAAAGTGAGGAGAGATGACGATATAACGCAGATTGGAGGTGACATGCCAGAGAGAGACTAGGCTGGAGGATTACATTAAAGAATAAAGCAGCCAATAACATTTTGCGGTCTTGTAGATGATGTGCCTAGTTATCAATTTTTGCATCATAGAAGATAACAGGTACGACTGCCATCCTCAATGTTCATACACAGAATTTCTGCTCTTTTTTTTCTTTTTTTCTTTTTTGCGGTG
>V300016263_L3_WHPEAkcfEAAARAA-541_1_paired_trimmed_paired_merged_contig_52692
GTCTGGATGAAGTGATAAAGGATATTGCTGGTTCTGCTCTCAATGAAGAGTCCTTCCGGGTTTGGAAAGGTAATAGCAACAAGTTTCTTAGGGTTTTTTTTTTGCCCTTTCTGAAATTGTTCTTTTCTCAATAAGCCTTTTAAAAAAGCCCTTCCCTTAATAATCGAGCCAATACTTGACTCTAACACACATAGGATTATGGACGTGCGGTAGCCCAAATAACATCAGACGATATCCAGACCCACTTAGGTAGGATCCCAAGTAGGCCCAACAAGATGATGATTATGATGTGTATATTTGTTTTGGATGGGAACTATTTTATGGAATTGAAGGGGGATGGGAAGGAAAGTGAACGAGGAAGGAAGGGGAGGGCTTGTCAGAAGAAAACTTCGTTGCTTGGTTTGAGCTTGATTCCAATTCATGTTTAATTTCACCATCATTTTTCTTAACTTCCTAGGACAAATACCATATATCTCAGATCTAGAAAATCTGCCATCCATGAAGCTCATTTGTCATGTGCTTGTTGAGATTTTGAGGGTAGTGTAATCTAGTCAGATGAAAGTTGGCCAAAGATATTGCAATTTGATAAATTTTGCGTTTTAAAATGCTTATGTTGGAAGGCCGAAAATGCTATAAGGGAAAAGTGATCGAGGAAAGGAAACAAAATTGTGTCCAGCTGATATATAAATTACGTTAATGTATTATTAAGACCCCAATGTTCCTTTTTCGATATATAAAACATTCTGCAGAAACTCTTAATCGAAGCGATGGAATGGCTGAAGT
>V300016263_L3_WHPEAkcfEAAARAA-541_1_paired_trimmed_paired_merged_contig_52693
TAAAGTTCTATCAATGTCTACTTAAATACAAACCTAATACATAGCAACCATTTAGGGTGCCTACGGGACCCTTCTTTCAACCAGTTTAGTCTTCTAATATTGGGAGGCTCAAAATCGTTTAGTTTCAGGTCTATAAAATTGAACCTCAAGCCTTATAGTAGAACAACTTTCAGGCACCCGATCAGAAACATAAATAACTACGTCTTTCTTTATCAAATCTTTGAGACATTCATTCCGTACCTATCGGGTCACAGTTCACCACTAACAATACATGTTTAGAACCTAA
>V300016263_L3_WHPEAkcfEAAARAA-541_1_paired_trimmed_paired_merged_contig_52694
AAAACGAAGAAAACATCTGTGTAACCCAACAACTCTGGCTCCTCTGGGTCCTCCTCAACGCATGAGTGAAGGAAGAGGACAATCACCGCCACCGTCACAGCCGCCACCGTTGTTGTAATCATCGCATTCAAGCGATGGAGAGCCCGGATTTTTCACCACCCCACGTGGATGCATCACGGCCGTCCTTGGGCTTCCCTCTTGGCACGGCTCTCCTCTTGATCATCATATTTAGCCTCAGTGGAATCTTTTCGTGCT
>V300016263_L3_WHPEAkcfEAAARAA-541_1_paired_trimmed_paired_merged_contig_52695
CCATTTCAAAGACCAAAATCCTGCAAAGACCAAAAATCCCAGAAAATCAGTTTATTAGCACTCCCTGCAAATCCCAAAATTTGAAAATTTGAAAAATAGAATGGAATGTGATAACAGTATACTTAAGAAACCCTTAAATTTCCAGTCGAAGGAAAATTAATACCTCTACAAAAAATAATCAGCAGATAAAAACTCAAATCCCAGAAAATAAAATCTTATAAATTGTGATTTTGAATGGATCATTGCAATGCCTGTGGCATTTAAAACCTTAAGAAAAGATTATGGGTTCTTAATTTCTTACCCAAATCCACAAATTTGAATCAA
>V300016263_L3_WHPEAkcfEAAARAA-541_1_paired_trimmed_paired_merged_contig_52696
GTTGAGGATCCAAGTAAGAGAAAGAGAGGGGACACTAAAGATCATCTCCTATGCCAGTGGTTCACAAACTTTTCAGAAGCAGATGAGCTGCTACAACTTGCAGCAGCTCGTCAGCAGGTTCAAGCTCATATTGCTAAATTCCGAAGAGATAATTTATGGAACTTGAAACTTTGTGATCGTGAAGAGCTGTCAATAAGTCTGTATTCGTGGAAAAAAATTTACCATCTGTGGTTTCTTAGATTATGTACTGATGTATTTGTCCAGTTAATTTCTTTGTGCTGAATCCTTTTGCAATTTATTGCATATAAAGTGTCTAGGATTCTTATGTGCACTCAAACTCCAAAGATAAATATAATTATTATTATTAGAAGTATTTCACCCTTCTCATTTATGTATTGAATGGAATTCTATCCATATTTTGCAGTCATGTCTTTAGCGCAACTTTAGATGTATATTTGAGAATTCTGAACTCTAAAATCATCATGATACGTTAGTGAAGAAAACATCAAACATGAGCCCAGTATGCTTAGAGAAAATGAATAGGGCGGCTTCATGTTCTAAGAGCTGTAAAGCGATTTCATAGAAAAATTGTGAGTATGATATTGCTGTGCGTCAATCGATAACATTTAGCCAATAGACGGTAGCTCTCTATCTGGTCAATCATGTAGTGTGTAAACTAGTGTAATAATGTCTAATCTAACAGATGTTTAAATATATCCCCAGAGATATAGGGGTACGATGTTTGAATCCTAGGGCGTGCTCTGTAAACCCCAAAGACCTGCCAGCCATGTTTAGTAGGGTTGTGTTTAAATTGAACAGTCTTTGGTACTCAAATGCTGAAGCGGGTCTGTGGAACTGATAGTGCATTGAGAACAAATCAGCGTGTACTCAAATACTGTAAGTGGTTCTGTGGAACTAATGTGCACTCAAACTCCAAAGA
>V300016263_L3_WHPEAkcfEAAARAA-541_1_paired_trimmed_paired_merged_contig_52697
ATGCAATACGAATCTGATTCTGAAGGTGAGGTAGATAAGATCCTTGTAGTTATGAAAAGGGTTCGTCCCGTCACAACTAATTTTGAAATTGTTATTGATGGTCTACTCAGGTTTGGTAAGTTTGACATGGCCTTAAGCCTTTACAAAGATATGATTCAGATCGGCTGTAAACCAAATGTATCAATTTATAACAATTTGATTGATGCACTGTGCAATTCAGATAGATTGGACGAAAGTTATAAGCTTCTGAGAGAGATGGAGCAGTCAGGACTTGAACCAACACATTTTACCCACAACTCTATATTTGGGTGCCTCTGTAGAAGACAGGATGTTGTAGCAGCCCTTAACCTAGTGAAGGAGATGCGTGCTTGTGGACATGAACCATGGATAAAATATTCCACCTTGCTTGTGAAGCAGCTGTGCAAACATGAAAAGGTAGTTGAAGCTTGTAATTTTCTTGATAACATGGTTCACGAAGGTTTTCTCCCTGATATAGTTACCTATTCTACGGCTATAAACGGATTGGTCAAAATTCAAGAAGTAGATCGAGCTGTGCAGCTGTTCCAGGATATCTGTGCTCATGGCTATTGTCCTGATGTAGTTTCTCATAATATAGTGATAAGTGGGCTTTGCAAGGCCAAAAGAGTTTCAGAAGCTGAATCTCTTTTGGATGAGATGGTGATGAAGGGTCTTGTTCCCTCAGTTGTAACCTACAATCTGCTGATTGATGGATGGTGTAAAACTAGTCACGTTGATAAAGCAAT
>V300016263_L3_WHPEAkcfEAAARAA-541_1_paired_trimmed_paired_merged_contig_52698
CAAAAGAGTAGCGGTGGGAAGAAGATACATATTTCAGGTTTGGTGAGGCTGAGCCCCTTCGGGAACGAATTGCGCTCCTCTTTATTGCCACCATTAATGGATTCTCCACCCTACAACAGCGACGCTAGAACAACCCCTACCGCCTGCGAAACCTCTTACGTGTCCTGCTTCTCCGATCCACCGGAGGATCAGAAGACTCAGGACGACATTATGGACAGCTTCAA
>V300016263_L3_WHPEAkcfEAAARAA-541_1_paired_trimmed_paired_merged_contig_52699
GTTGTTGATGGGGAAGGAGGAAGTGAGCACCGCAGACAGTCATTACCATCTTATAAAGCACATATGTGGAAATTCATAAGACAGTTTTCAAGGGGGCATGTTGGAAGGTCACATGGAGTCATCACCAATGTTCTTCGGAAATGCAATGTGCCTGTGAGTTAGTGTCTGTTTTGGTATCATCACATGAGGTTGTAATATTATCTTTAGAGCAAATATGAATCTTATTATAGAGCTAGAAGCATTAATCAAAATTAATTTTTTAATAAGTAATAATTTGTTAATAGAACATTGAGAGGCAACTACCGAGTACACAAACATTAACATGATGTTTATAATGAAGCAACAAAAAAATTCGAACAGAGTAAAGAAAGAAATGGACCATACGAACTACATTATTACTAGCACTGTCATTGGCAATACTACCAACCGTTGTTATCATCATTTTCATTGTCAACACACTACAGTTATCACCTTGTTATTTATTGCTGCTGCCAAGACATTAGCACGACCAAGGAATTAGCACACCACCTACACTGATGGTGTTTTCCCCACTATCACCACTATGGTTATATGATCATTGTTGCTTCTGTTGCCACTTGCCATCACTTACCACAACTACCAACTTATTATATTCTTGCAACATCCATTCTTTCCTTTATCATAATCATATTTTCAATGAAGTCTAAATAAATAGTTTTTTTTTTTGGTAAATAAACTGTTATTTA
>V300016263_L3_WHPEAkcfEAAARAA-541_1_paired_trimmed_paired_merged_contig_52700
GAAATGCAATGTGCCTGTGAGTTAGTGTCTGTTTTGGTATTATCACATGAGGTTGTAATATTATCTTTAGAGCAAATATGAATCTGATTATAGAGCTAGAAGCATTAATCAAAATTAATTTTTTAATAAGTAATAGTTTGTTAATAGAACATTGAGAGGCAACTACCGAGTACACAAACATTAACATGATGTATGAAGCAACAAAAAAAATTCTAACAGAGTAAAGAAAGAAATGGACCATGCAAACTACATTATTACTAGCACTGTCACTACCAATACTACCAACCGTTGTTATCATCATTTTCATTGTCAACACACTACAGTTATCACCTGTGTTATTTAATGCTGCTGCCAAGACATTAGCACGACCAAGGAATTAGCACACCACCTACACTGATGCTGTTTTCCCCACTATCACCACTATGGTTATATGATCATTGTTGCTTCTGTTGCCACTTGCCACCACTTACTACAACTACCAACTTATTATATTCTTGCAACATCCATTCTTTCCTTTATCATAATCATATTTTCAATGAAGTCTAAATAAATAGTTTTTTTTTTTTTGTTTTTGGTAAA
>V300016263_L3_WHPEAkcfEAAARAA-541_1_paired_trimmed_paired_merged_contig_52701
AGCATCACCTTCTTCCGCCATTGAACCTCCAACTTCCAACTTACAGCACAACCGCAATTTCCCCAAATGTTAAAAAACTTACGATGATGAAACCCTAGATATTTGTGACGAAAATAAAGTTTGAATTTTTGAAATTTGCATAAAGCATGCGTCTCGTCGAGTCTCTAGTGAGTCACTCCGTTGAAAGGAAGGGGTCCGGACTCCGGACTCCGGAGGATCCACTTGGTTAGATTTTCGGGTCGTGAAT
>V300016263_L3_WHPEAkcfEAAARAA-541_1_paired_trimmed_paired_merged_contig_52702
GAGGATGCAGGAATATTTGTCATCAACGGTCTTAAATTACCTGGAATGGATCGCCTTATATCCATGTGGCGTATAGCCATATCAAGGGATTTCTTTGAGAGTGATCTACCAAAGCCTGAGCTGTCTGGGGATGAAGCTGACTTCCCGGAGTGGTTACCATGAGGAGAATGTTTGTCCTCTTGCTTCGGTGGTGCCAGTTTCCGCATATTTATTACCCTCTCGACCATTTTTGTTCCCATTAAAACAGGGCTCACATTGTCATTAACTTTAGAATGTCCACGACTGAATGCAGGAACAGAGCTCCCACTTGTATGACTAATGCCATTGGGAGCCCGTCCTCTTGAAGGAGAGCATGATTGCCGTCTTGGTCTTACATTGGGACCAGGCTCAACGGAAGATGATCGAGAACTGGGTGCTCCAGGCCTACCTCTAGTGGCTGAAAGTGGTCTGTCAGGAAGTGTTGTCCTTAAATTTGGTGGGGCCTCGAGTGAGAAACCAGGCATTTCTGAGGGCTTCCATGGTCTGGACTTCACTGTTGGGGACGCACCACGTGATGGCACTGGATTTCTTGCTGTTGTAGGAGCTGGCTTGGACATTGAAGGTGAGGACTTTGATGGAGGAGCTGATATACTAGGTGTAGGGGATGGCACGGACGGTCGACGAGTTGGTGTTGATGCTCTTGATGCAGGCTTGGGTGGGGGTACAGTGGGTCTGGAAGTTGGTGTTGAAGATCTTGCCGTAGACCTTGATGGTGTAGA
>V300016263_L3_WHPEAkcfEAAARAA-541_1_paired_trimmed_paired_merged_contig_52703
CGTAAATTACCTGGAATGGATCGCCGTATGTCCATGTGGCGTATAGCCATATCAAGGGATTTCTTTGAGAGTGATCTACCGAAGCCTGAGCTGTCTGGGGATGAAGCTGACTTGCCGGAGTGGTTACCAAGAGGAGAATGCTTATCCTCTTGCTTTGGTGGTGCCAGTTTCCGCATATTTATTACCCTCTCGACCATTTTTGTTCCCATTAAAACAGGGCTCACATTTTCATTAACTTTAGAATGTCCACGACTGAATGCAGGAACAGAGCTCCCACTGGTATGACTATTGCCATTGGGAGCCCGTCCTCTCGAAGGAGAGCATGATTGCCGTCTTGGCCTTACATTAGGACCAGGCTCAACGGAAGATGATCGAGAACTGGGTGCTCCAGGCCTACCTCTAGTGGCTGAAAGTGGTCTGTCAGGAAGTGTTGTCCTTAAATTTGGCGGGGCCTCGAGTGAGAAACCAGGCATTTCTGAGGGCTTCCATGGTCT
>V300016263_L3_WHPEAkcfEAAARAA-541_1_paired_trimmed_paired_merged_contig_52704
TAGCTGCTTTTCGCACCGTTATTGCATTATGTGTGATTGCACTGGGGCATTTCCCAACCAAAATCATGGAAGATGAATCCCTGTTGAGTAAAGGTGTTTCAGATTCTACTCAGCTGGCTATCCAATTCAGAATTCAGAAAAAATCGGTGATTATAGACGTGATGAGAGATCTCACAAAGAGGGTGAAGTTTCTTGCATCGAAAGAAACTGTCACCGCTAAAGGCTGAATTGCTGCAGTAAAGGTGGCTGTTTGCGCACAATACTCTCTTAGTCATGTTTGTTGCCTCTTTCGTTTTAGCTACTTTGTTTTGCAGCATCTTTCTTCTGCTCTTTGGTAATTTGTGCATTATCATTTGTAGAATGCTTAAAAATATTGTATTTTTTGTTTTAATCACAGATTCTTTTGTTC
>V300016263_L3_WHPEAkcfEAAARAA-541_1_paired_trimmed_paired_merged_contig_52707
CTATTCTCTTCCAAAATAGTAGCATATCTCTGGCTAGTTTCCTTGTACGAATTGCGGCACCCCTCATCAGTTTAAGAGATCTACTGACCTTCAATTTCACCTCTCTTTGACAGTTCTCTGAGACCCTCTTAGCATAACCTAGTTGCCTCTGGTGAAAATTCGTAAAAATCCTATGATGCCTTGGCATGTCTCTTCTAACTATGTTTACCCAAACTTTCCCAATCTTGTCCATTTCCTCCT
>V300016263_L3_WHPEAkcfEAAARAA-541_1_paired_trimmed_paired_merged_contig_52708
GCCCCCTTTCTCTCTTCCTCCGGAAAGACACTACCGCAAGATTCTCGCTTCCGTATCTTTCTAAAATTTTCTCGCCCTACGCCACTCTCTTTACACTCACTTTTCCCCTGAGCTTCGTCGGATCTGGATCGTAACAAGTCACGCCGCTTGGACTGCACCTCGGAATCGGTGGCGGTCATGGAGGAGCCGCTGGAGAAGCGCCGGAACTCTTCCGGGAGTTCAGAGGAAGTTGCAGTGAGAATCGAGGATGTAGCTGGCGGGGGAAGTAGCGGCAATAGCGTAGAATTGGAGAAATCGGTGGACGGAGGCCATGGTAGCGGTAGCTCTACAGGAATTTCTGGCGGGAGCGTGTCTAAAGCGAACACATTGCCGCCGGCGGAGATATCAT
>V300016263_L3_WHPEAkcfEAAARAA-541_1_paired_trimmed_paired_merged_contig_52709
ACTTCAGGCACACTAAAAACTCTTTCATTGAAAACAAGCAAATTTTTATAAAACGTAGCTCTCTGACATATATAAGACAACCTGAAATATGTAAAATAAACTCTAGTACATAGTACAGTATATAATAAGTAGTAACACAATACTCTGGAATCCGATTCCAGAGCCTACTTCTTAATCACACTCATATACAACGCAAACATAAGATCGATCTAACAACATATAGTACTAGTTATTGGCCAAGAGAGATTGCGATTGCTTTTCGTAGCGGAAACCAAGTTTCATGGAATCATCAGCAGACCAAACAAAGATACCACCAAGTTTTCCCTCACTCTTGAGCCTATGGCAGGCTTTAAAAAAACCGTTCTCCGGAGATAATCCGCCGCTCCCGTCACTGATAAAGCTTGCCAAGACCTGTCCGCCGTTGTAATTGGAGCTCTGAGTGTTGAAATAATTGATGAACTGAGACACCGTGGTGCCCTGATCGTATGCATAAAATTGGAAATTGACATAGTCAATCAAATGGCCATAGCTCTTCCACAAGGCTAAGTAGTGACTCTGAACTTGATCATCGTTGAACGGAGCAATGGAAGCAAATGAGATGACTCCATTGTTCTTTAGGGTTGTTATAACCCTTCCAATGCACTCGGAAAATGTATCGGGGTCCGCTTGAAAGTGCTCGTAATCAATGTCGATTCCGTCCAAGTTGTACTGTTGGATGATGCTTGTGAGTGAAGAAACAGCATTTGAAACCCAGGAATCAATCGAGGAAGGGTTGAAGTAGGCAGAGCCACTGCCGACACTGTCTCCTCCTAAGCTCAAGGCCACTTTAACGTTAGAATGTTGGTTTTTTATGGAGGAAACTTGGGAAGGGCTAAGGTTGTCCGAGTCCCAAAAGACATTGAATTTGCCGTTGGTGGGAGAGGAGCCTGAGGGGTCATAGTCTATGGCAAAGGAGAGGATGAAGTGGAATTCGACATTAGGGTTTATGGGGACATCGGAAAACTTGACGTTGTTGAATTCGGCTCCTATGTATTCTCGGAAGAGATCGGAGTTTGCCGGACCGGCTTGGATATGGGATGTGAGGAGGGCTTGAAGGAAGAAAAGGGCGATGACGAGCTTAAGCTTGGGAACTGCCATTGCTAATATTGAAGAGTAGTGCTAGATGTTTTGTGCGTGTGGCGATGAGTGACATTGAAC
>V300016263_L3_WHPEAkcfEAAARAA-541_1_paired_trimmed_paired_merged_contig_52710
CACTTGATCGTCAAGGCTGATCTATCGACTGCCATTTGTTCTGTTTGGTTTCTATGGTTCGATACTTGGTCCTTTTTGCGGGATTGAAGAAACATAGTCTGAAAGGATGTGGATAGCTGATGATAGAGGACAATAAAACTGCATCTGAATCTGAAGCGATCGAGCATGGAACGTCTCTTTGCCTGAGGCTGTCCTTCCCATACTTTCAAACTTGCAAGCGCCGCGGCCTACAGTAAACATCTGCATCCCAACAGCCACAAAGAAGCGAACGGTAGGCCGGACCCCGGGTCTTAGGAGTTTTTGAGCAGTGTAGGCTTCAACTGTTTATTTTCTTTGGAGGGAAATATCCTCCC
>V300016263_L3_WHPEAkcfEAAARAA-541_1_paired_trimmed_paired_merged_contig_52711
CACTTGATCGTCAAGGCTGATCTATTGACTGCCATTTGTTCTGTTTGGTTTCTATGGTTCGATACTTGGTCCTTTTTGTGGGATTGAAGAAACATAGTCTGAAAGGATGTGGATAGCTGATGATAGAGGACAATAAAACTGCATCTGAATCTGAAGCGATCGAGCATGGAACGTCTCTTTGCATGAGGCTGTCCGTCCCATACTTTCAAACTTGCAAGCGCCGCGGCCTACAGTAAACATCTGCATCCCAACAGCCACAAAGAAGCGAACGGTTGGCCGGACCCCGGGTCTTAGGAGTTTTTGAGCAGTGTAGGCTTCAACTGTTTACTTTCTTTGGAGGGAAATATCCTCCCACGTTGATAATCTGAATGCCAATCCCATTGAGCTCGATGTTATATTATGTTCTTATATTTATATTGTACATCTTTGAATTTGGATAGGTGTGGTGGATGCTGCTAAGAATGTAATTGCAAAGAAAAATATTTTGTCTTTCACTTTCACATGATCATTTTTTTACAATTATTTTTGTCAAACTGATCATTCCACTTAATGAGACCAAAATGATTTACGGTGTTTAAAAAAAAGAA
>V300016263_L3_WHPEAkcfEAAARAA-541_1_paired_trimmed_paired_merged_contig_52712
TTACAAAGAAGGAGCCTGTGGGAGAAGATCTGAGGCGTTGCAGACTCCTGAGTGTTCACATCCAGACTTGTGGCTCGAATCACGGGAATGGGGAGAGTTCGTGTCTATCTGCCAGTAATTTGTGTTCTCATTTGTAATTCTTTGGTAAGTCGGTTGATGTGTTCTTGCCAAGTTTCAATGGGTTGTGGATTTCGGCCGCTGTGTAATGGTGGGTTGTGGCCGTTGTGTAATGTTGTCTGGAGATTTGATTGCACAATGTAATATTTTCTAGTAAAGAAAAAATGAAAATAGAATGTTCATTACTCCATCCAAACTAACAACGGATATTGTTTTTGTTTTTCGTTGAGTAAGCATGCAATTCCGAT
>V300016263_L3_WHPEAkcfEAAARAA-541_1_paired_trimmed_paired_merged_contig_52713
CTCAGGATCTGCTTCCGGTTCCGGCAAGTGCCATTGCTCCAAGAGAAGGTAAGCGTTATTCATTATCCGCGCATTTTAGTTTAAACTTCCTCTCCCCATCTAAAATACGCACCTCGTATCCGAGGAAACGAGTTGACTCGGGCGATTCAACTCGGTTTTACTTGATGGACCCGTTCGTTGTCGGGTCAACGGGTTAGGTTGCTGGGCCATTAATGGTTGTAGCACCCTTTGACGCGGACACGATAAGATGCGCCTGGCGTATATTAGAAATTCAACCTTGGAATAGTAATAAGTTTCGTTTTTCTCCGCGCGTGGGGAAAGACTTTTTTTATTATTTAATTTTGACCGACGACTAAAACTAAAATAAATAACTAATTATTGTTTTTATTTTCTTGTAATTCAGGAAAAATCGGGTGAAGAA
>V300016263_L3_WHPEAkcfEAAARAA-541_1_paired_trimmed_paired_merged_contig_52714
CATAGTCAAACTGTGTAAATTGGATATTATTCTTACTTAAACATAGCGAGGCGACATTGAGCTTTGAAAATCTGTCTGGTCTCAAACTTGCATCAAACCATTAAGCATACCATGTCCCCTCTGGAATATTATTGCTGAAAATGAATTACCATATCACATGCTACAGCTAAATGTTTAATACTGGCAGTTCAGCTGTCACGAAAAGAAATCCGTGTTATACTGAAAGCTTTTGGTCTCCAGGCCATGCGTTCTGAAAGAAACGCGGATCATTGTATCATTTTGAAATTTTCGCAGTCAGCTCTCTCACCAGCTTGGCAGCAACCATTGCAGTCATCCCATCAACAGTATCGCGCTGTGGGTTGAACTCAACGACATCTGCAGCAACAACATCACCTTGGAGGTTATGGAGTATGTTGAGTACATCGCGGAAGGAGAGACCACCTGGCTCAATGTGTGACA
>V300016263_L3_WHPEAkcfEAAARAA-541_1_paired_trimmed_paired_merged_contig_52715
AGTAGTCATCGTCCTTGGATTCCATTGTTGTCCGACCATAAAAACCTAACGGCGGACGGAGAACCACAGAACCAAGAGTAAAAAAGGAAGTGCGGGAGAGAGAAGCAGCCAAAATACAGAGAAGATGGCAAGAGTAAAAAAGCAAACCATTTAAAGAACCAGTGGCGATCAGAATAACTATGAAATACTACGGAGGCAACCGAACAGCCGTTATTATACTTTTTTTTTTCTCAGCATGCTAACACCAATCAGAAAAAGAACAAAAATCTGTGGGACTGATTTAAATCAATTTTAAAACTTCAATATATTTGTTTGTCAAACTCAGTGAACAAACTTCACGCTCATGCTTTCCAAAAAGAAAAGAAAATGAACAACTGAAAGCACTGACAATTCCAAGCAACAGAGCAGCCATTATTAAGAGCCAAAACTCATTCCTTAGTCTCCTCATCTAGGTACTCAACTCCGTAATCTTTGCTCAGCATGGTTGAC
>V300016263_L3_WHPEAkcfEAAARAA-541_1_paired_trimmed_paired_merged_contig_52716
CATACCATACTGGACTATCAGGCAATAGTTAAATTAATATGTTGATAGAAAGGTGTAACTGGAGAGTGTGAATGACATGTTTCGAAACACGAAAAGATACACATATTAGACCTTTATGAGTATACTATTTCTGATCATAAATCACATGGAAAGTTGCAATTATTGTAAGATTGTTTCTTTGAAGACGAAGCCTGTGCACTGGGGTAAATTTCATTAATCCGTAACAGTTTGAGGAGCATTTATGACATGTCATGAGTTGCAAAATAAAGG
>V300016263_L3_WHPEAkcfEAAARAA-541_1_paired_trimmed_paired_merged_contig_52717
TGCCCTAACTGTGGGAAAAGATACAACGCTTTAGATGCTCTGCAACTGGTTTCTATGGAGGATGAGTACTTCCATTGTGAAAATTGTAATGGAGAACTTGTGGCTGAGAGTGACAAGCTAGCTTCGCAAGAAGTGGTAGGAGATGGAGATGACAATGCAAGGAGGCGGCGGCGTGAAAAATTAAAAGACTTACTTCAAAAGATGGAGGTACAGCTGAAGCCTCTAATGGAACAAATTAATAGAGTTAAAGACTTATCTCCTCCTGAATTTGGAAGTCTCCAAGCTTGGGAAGCACGAGCTAGTGCTGCCAGACGTGCAGAGAATGGTGAGTCTAGTGCCATGGATCCCTCCAAATCTTCGCATGGGATGGGATACGGTGGAACGCCAATGCCCTTTCTTGGAGATACAAAGGTTGAAGTTGATTTCTCTGGGGTTGAAGGAAAGGGCAAGGATATAAAATCTGAAGCTGATGGTACAAGCCTGAAAGTTTTGCCACCTTGGATGATCAAGCAAGGCATGAACCTTACGAAAGAACAACGTGGAGAGGTCAAGCAGGAGCAAAAGATGGATGGCAGTGGAAGTGTAGCAGCTCCAGAGTTCTCAGAAGACAAAAAATTCAGTAC
>V300016263_L3_WHPEAkcfEAAARAA-541_1_paired_trimmed_paired_merged_contig_52718
ACCCTCCACTTCATGAATTTCTTCCGGAAGGTAACATGGAACAGATTGTTGGCCAACTAACTGCAGAGACTGGCATGACTGAGGATGAAGTTTTTTCAAGAGTTGATAAATTATCAGAAGTAAATCCGATGCTTGGTTTCCGTGGCTGCAGACTAGGCATATCGTACCCAGAACTCACTGAAATGCAGGCCCGTGCAATCTTGGAGGCAGCAGTCTCAATGAGCAACCAGGGTGTCAAAGTTTTCCCCGAGATAATGGTTCCCCTTGTCGGAATACCTCAGGAACTAGGACATCAAGTGAAGGTCATCCACAGTGTTGCAGTTAAAGTGTTCTCCGA
>V300016263_L3_WHPEAkcfEAAARAA-541_1_paired_trimmed_paired_merged_contig_52719
GAGTTGATAAATTATCAGAAGTAAATCCGATGCTTGGTTTCCGTGGCTGCAGGTTGCTGGCTCTTCAATCTCCGCACAAACTCACAAATAATTTTCTCAAAATTTCTCTAACAAAGCGCTTTTAACTGATGAACTTCAATCAGCAAAAAACCATAAAATTAGTTACCTGCTTTGTATCCATAATAATGTTATATGGAAATATGGCACAAGTTTGATATCTTGGTGTCACATGTTTTCGCTACATGAATGTTATATGCTTAAATAGTTGATAAATAGTTGATCTCTTTGTTATTGATGAAAGGGTTCTAATGATGTAATCAACAGACTAGGCATATCGTACCCAGAACTCA
>V300016263_L3_WHPEAkcfEAAARAA-541_1_paired_trimmed_paired_merged_contig_52720
CATTTTCTGGCCCAGATAAGGAATAGAGACTTGCCGACGCAGGTGTTCGTCTTGGCAGGAGGAGGATCCATTTGAAGATTTATATCAAATCGCTTAGGAGCTGTTATATATCTGGTTGAGGCCTTGTACATTGTTACGGGTTGATGGGTAGAATTACTTTTGTAGAATTTAGTCATTTTATGTATGTAATTGCATTGAAAATTCCACTTTATACTACTGCTACG
>V300016263_L3_WHPEAkcfEAAARAA-541_1_paired_trimmed_paired_merged_contig_52721
CATTTTCTGGCCCAGATAAGGAATACAGACTTGCCGACGCAGGTGTTCGTCTTGGCAGGAGGAGGATCCATTTGAAGATTTATATCAAATCGCTTAGGAGCTGTTATATATCTGGTTGAGGCCTTGTACATTGTTACAGGTTGATGGGTAGAATTACTTTTGTAGAATTTAGTCATTTTATGTATGTAATTGCATTGAGAATTCCACTTTATACTACTGCTACG
>V300016263_L3_WHPEAkcfEAAARAA-541_1_paired_trimmed_paired_merged_contig_52722
CAGAGATATTGGTTTATAAATTTGCAGGGTCTCCTTTGTTGAAAATATCAGAAATTTTGGTTTATAAATTTGCAGGGCCTCCTTTGTTGAAGAAAGCAGCACAGCAGTCTCTGTGCATCTGGTGGGAGAGTGTTGATGGCGAATGGTGAAGTGAAAGGACCTTATTCTTCATGGGGAGCTGGAAATGAACCCAAAAAATTATCACTGAAGGTCCCAGATGAGATTTCTGAGGTGAAACAGAGAAAACAGAAAGCACTACTTACTTCTGCTTCTGCCCAAGATTTGAGGTATATCGACATGGAAAAAGAGAAGGACGATGTCCAAACTCCTAGAGGAGTTTTAGAAGCTTGCATGAGAGGCTTTGAACCCGAGACTAGTTCTTCTGAAAACAGCAC
>V300016263_L3_WHPEAkcfEAAARAA-541_1_paired_trimmed_paired_merged_contig_52723
AATGACCCCTCTTTTTCATAACATGGTTGGTATGCTCTCAGTTTTGCATAATTAGGGGTGAATTATTCTGAGATAACTTATTGTCGTGATCGCATGTGTATGAAATGATTGTTGAATTTCAATGACCCTGAAAATTATGTGCTTGTTGTATTAGGATTTTGAGAAACAAGACTTTATGAAGCTCATAGCCTTAGCTCAAAGGGTATTGGACTAGTTAGGGAATTGAGTAGAACGAGGTTCAAATCTTATTGTAAATAAAACGAGTTCTGTTTCTGCGGGGTTCAGATTTGGGTGGTTCGATGGAAGGCTTTCCTTTTGTTTATATATTCCAGTTGTGCACGAATGCCACATATGTGAGCTGTAACATTTTTTTTATCGGTTTGTTGCTAATGAGTACTCCATGCAGCTCAATGCTTCTCATATTAAAGTTCTTCAGTCTCAAAATGATATGGTTAACTCCACGAAGGAGGCAGCATCCAAGGAGCTTCTGAATGTGGGCCAAGTAAAATGATAATTATGTGTCCTATGAGAAAAGTAAAATGATAATTCAAATTTTGATTAGAAAAGTAGTATTAAGGACAAAGAATTGCGTGCCCCAGCATGTGATGCTCTTATCTATTTCCTATCAAGTCCACAATTTGATGCAGATGCAAGGCTTTGGATGCAGACGCAGGGCTTTTGATTAGAAAAGTAGTATTAAGGACAAAGAATTTAGATGCAGATTCAGAGCTTTGGAGTTTGAGTGTTGTTTTAATAAATCAT
>V300016263_L3_WHPEAkcfEAAARAA-541_1_paired_trimmed_paired_merged_contig_52724
TTCAAACCGTAAAGTGTTCTTATTTGTTATATGGTCAGTAAGGAGACAAGATGCTCTTATAATCTTTAGCTCAACCGAATTGAATCAGTAGGTCCCACCGTCCCAGTTGGAATCTGTCGGCACCGCTAGGATCTCGCCACGTTTCCATCCCAAGACAAAATGGACCCCATCCGGGTCCCACCGGACCCTTATCCAACAACAAAAGCAAGAACACATTTCTTTTCTCTCCTGAATTAAAAATTAAACCCAAAAAAGAAAATAAAATTTGAAAAACGTTATCAATTAATTA
>V300016263_L3_WHPEAkcfEAAARAA-541_1_paired_trimmed_paired_merged_contig_52725
ATTGATTAGCATCTTTTGCTAATGTTTTTTTGGTTTGAAGTTTTACAGTCCTTTTCCGGTTAAGTCACCAATAATTAAACGAAACTCTGTTGAAAAGATGCATATCATAAGAACATTAGCAAAAGATGCTAATCAATAGAAGCTGCTTCTCTCTCTCTCTATATTTTGAGCAAGAATTTGATCATTACAAGGTAAATGTGGAATCATATGTATCATCCACTGAGACCTGTCAAAAATTTCCAGCTGAATAACTAGCGCCCGCATGTCGAAATACATTTCCAGCTGGGGGGTTGAGCGCTGCCACCGGAATTTGCACTGCACAGCTGATGACGACTGCTTGCGTGTCTAATGTTGAAACATACAAACAGTGGTAAAAACAACGCTGATACATAGAAATACACAAAAATTTGAGCCAAAAGGGTGCAATGTTTTTTTTTTACTGTATGTTATCTCCTAAATATATGAACACCCTTTTCTTAAATGCTCGAGCTAGGTCTACAATTTCAGACTCGCGCATCTGCCTTGTCATGCCATCAAACTTCTCACATATTTGGTCTTTTCGGGACAATCGGTTTGCAACATCAACAGTCAAGCTGGCCATGTCTCTGCTGTTTGTTAATAAACCCAAGACAGTGGCAGAATATGCTGGGTTTGAAACCAGCCTGTTAAGTAGTATAAGAGCCTCCCTCAACAGCAAGGTCCTCTCTTTGAAAATCTGTGCTTGATCAGTATTAACTGCTGGTTCTGTATCTACCTCCGATGCCAAAACTTGTAAAATCAACATCAAAAAGTTTGCATCTCGAAAGAGCTTGTGACTCACAAGTATTTCGAAGCCAGATGTTCCAGACGAGGCTAGGAAAGCCAATAAAAGAACAGCAATTCT
>V300016263_L3_WHPEAkcfEAAARAA-541_1_paired_trimmed_paired_merged_contig_52726
GGATTTTGAGACTCAGGGGATGATTGTCGATGATGAGATCAATGCAACAATTGTCAAACCTCTTCCCACCGGGGCTAGGCTTCATGCAATTGTGGATGCTTGCCACAGTGGTACTGTGCTAGATTTACCATATCTCTGTAGGATGGACAGGAACGGGAAGTACGTATGGGAGGATCATCGCCCTAGATCAGGTGTTTGGAAAGGAACAAATGGTGGAGAGGTCATTTCCTTTAGTGGTTGTGACGATGATCAAACCTCAGCCGATACCTCAGCTTTGTCCAAGATTACTTCGACTGGTGCCATGACTTATGCTTTCATCCAAGCCATCGAGCGTGGACATGGAACCACATATGGGAACATGTTGAATGC
>V300016263_L3_WHPEAkcfEAAARAA-541_1_paired_trimmed_paired_merged_contig_52727
TTTGGGTAGTGGCCCAACTAGCCCTAGCAAGGTTTCTTAACTTTCCAATGTGGGACACATCTTCACAATAAACCCTACCAATTTGATCTCAGAATTAGTGTTTGATATGACATTAGTTTGACATGAAAGTGTGTACGATTCCTTGTCCCCATCTGCATCTCCTAGCAGGGGGTAGGGAAACGTTTCATGTAAGTTCTTCTGCTGCGAGTCTGTCTGTTTCTTCTGTATCATTCTTTGCTTATCAAATAGGGCCCATTGGAACAAAATATATAAAACTTAAAAACCTATCGTCACAGGATAATTATCAGCGGTCGACTTCAAAACTAGTAGGGGTATAAATAGGAGTTCAAGGATTCTCGTTATGAAGAATATTTAGTTGTGCTTAGTTTCAATGCTATGATGTATGTTCATGTACACAAAAAAACAAATGTCGCTATGTGCACTCTCCAAACAGATAGATATTAAACTGTCAATTAGAATAATTGTGGTACTGAATTCATCATTATTGTTAGCATGGATTAGACCCTTGGTTTCACACAACCTTTGACTGGCTTTCTCAGGGAATGTATTCCTCAAGCATGG
>V300016263_L3_WHPEAkcfEAAARAA-541_1_paired_trimmed_paired_merged_contig_52728
CGAAAGAATCCCAAAATTCAAGGCCAAGCCTTTGAATAAGAAGATATTTGAAAGTAAAGGAGATATGGGGGTCTCTGTAATGCAAAGAAACATGTGACCAAACCTGAAGAATTCCATTTTGCAACAAATGAAAGGATACCACTGCAATCTTCGTCTGTTGTTGATCTACTTGATAAACTGTCACTAAATTCAGAACTTCACCATAATCCAGTTCCGAGAAACACAATGCCAAACCCATTCCATCTCCACACAGAGGAAAGAGGGGCCGAGAAAGAAAGGAAATTCATTACTGAAGTTTGGCATAAGCAATTGGAAGAAGAAAGAGCAAGGGTTCCAAAAGCTAATCCATATCCTTATACTACAGATTACCCTGTGATCCCACCCAAGCCAGAGCCGAAGCAATGCACAAAACCAGAACCTTTCCAACTAGAGAGTTTAGTGAGGCATGAGGAGGAATTGCAAAGGGAAATGGAAGAAAGACAGCGGAAGGAGAAAGAAGAAGCCCAGATAAGAGTGTTCAAGGCACAACCAATCTTGAAAGAGGACCCAATTCCTGTTCCCAAAAAAGAGCGCAAGCCTCTCACCCAAGTTCAGGAGTTCAATCTCCAAGTTGATCATCGAGCTGTTGATAGAGCCGAATTTGATCAAAAGGTTAGGGAGAAAGAGATGATGTACAAGAGATACAGAGAAGAGAGCGAGGCAGAGAGAATGGTCGAGGAAGAAAAGGCACTGAAACAACTCAGAAGGACATTGGTACCCCATGCAAGGCCAGTGCCCAACTTTGAGCATCCATTCTGTCCCCAAAAGTGCCCCAAGGAAGCAACAAAACCGAAATCACCACATCTACGTGTGCTCCAACGAAAAGAAAGACGAAAAATGATGATCAACTCTGCAGTTTCCAGCGCTGCGGCACAGATGCGATGAATGAAACCTTTCCCTACATTACCGTGTGTGGCTGTTGTTCAAGAACTCTTGAACCCTGTACAAGGGCCGTTCGAGTTTAAGTGATCCAATTTTTACTAGCAGCATTAGTGTACCATTCTGTTAAAGGCGACCGAACGCAATTCTTTTGCTGTAAAGTTTCAGTTACCATGTAAAACCAATTCTTATATCAATGTTAACCATTGCGTAATTCTTTCACTATTACCGTACACCGCAGA
>V300016263_L3_WHPEAkcfEAAARAA-541_1_paired_trimmed_paired_merged_contig_52729
TGCCCATACCCCGAATAGTCGTACCTGCAAAACATTACAGATATGTAACATTGAGAATATTATTGATTACAATGAAGGATAACACATAACCAATAAATTATTTCTAAACAACGAGGATGACACAATTTCTCACAGACATGAACCAAACAACTAAGTTAACCCTGTGACCCTATGGCACCAGATGAAACTTACGCAATGACAATGGTAATGCATCATATGGTATGACGATTATACATCATATGGTATGGCAGAAAAGGTAAATCAAAGGACCGAACATCAACATCATAACTGATTTGGCTTTCCTCAAATTAAAAGAAGGTATATCACAGCACAACTCCCACATCGCATTTCTTCTATATCTTGAATCAAAACTTGAAGGATTATACTAGTTATCCAATAGGACTACTCCAATATCTACTAAATATCCACTTTCTAGTAAAATCCAATAAATTAATACAAGAAAACGTTCAAAAATACCAAAAAAGTTGCAGCTGATCAGTGGACTAATAAAACCCAGATGCCAGGGATAGTACTCCAGCAACAAAAACTAACAAAGGCTCTAAATTTAGAAAAACCCAGATGCCAACACTAGCAAGTAATTGAGAACAAAGAACACAAAGCTCAAAATCTGAAAAAACCCAAGATTCCAAAAGTGACAGTAGCAAAAAGTGGGAAACTTTGAAGAGAGAGAGAGAGGAGGAGAAAGAAACAGAGTACCCCATGAGATTAACGCGCAGG
>V300016263_L3_WHPEAkcfEAAARAA-541_1_paired_trimmed_paired_merged_contig_52730
AGTAAGTTATGCAATGGCACTGATAAAGATTATACAGCCTCAGTTAGTAGATTATACAAAGCTACACCACAACTGCAATCACGGTGGACATTAAATTACTGAATCACAGTACGAAGGGCGCTAGCAATTACTCAATCATCTTAGACTAGACTGTCTAAACGGGCAAAGGGGCTGGAGAATTCACTCACAGATGGCAAACAACGTAGATCAACTGACCGAACCTCGACGACAAACTGATTTTGATTTCATGAAATTCTCTAAGCATAACAACTCCAGCTACATCCCGTTTCAGCTATAACTTCAAATTAAAAGATGAAGAACTACTCCAATATCTACAAAATATCCACTTTATGGTAAAAT
>V300016263_L3_WHPEAkcfEAAARAA-541_1_paired_trimmed_paired_merged_contig_52731
CACACCAGCAGTGAGGGTTGAGCCGTTGTTTCCACCCCAACCCACCAGCATTACCCCTAGTTTGGGGACATGGATATCAGTCTTGAATTCGTATTTGACAGTTTTGGGCTTCACAATCCACTGATACGTTCCATTTCTGTTCTCATGGACAAGCTCAGTGGTCTCGTAGTTGTACACCGAATGAATCTCATTTTCTGTGTACGCCACGTTGGGGGACTCTACCTTAAAGCTATCGA
>V300016263_L3_WHPEAkcfEAAARAA-541_1_paired_trimmed_paired_merged_contig_52732
AAACAAATCCAAATGTCATTGCTATGAAGACATTTTTCTTAGGGCTTCAGGCACTGCCTGCCCACATTGTTCAAGGATCTTAATTAACGGTGCAGCGAGCTTTGCGTCTTCTCTGGAAAAAAAGCTATGCAATACGCCATTGACAGAGTACCGAGCCATTTTCATGAGGATCTGAACGTAACTGTCAATTGAGAGAATCAAATCGGGTAGAACTACAAATTCATATTCACTGAAGTCGGTTGCACCAATTTGGTCTATGTGAATCATGGAGACTGTAGGCCTCGTCCTGCCCTTGGATTCCACACTG
>V300016263_L3_WHPEAkcfEAAARAA-541_1_paired_trimmed_paired_merged_contig_52733
CATCTTCAAGAACTACGCGTGCAGCGTTACGCCCGGGTGCACCCATCACACCGCCCCCTGGGTGGGTTCCGCTCCCGCACAAATACAGCCCCTTCAGTGGCGTTCTGTAATTTGACCATCCTTTCACAGGTCGCATGAGGAAGAGCGAATCCAATCCCATAGCACCATGGAAGATATTCCCTCCTGTCAAACCAATTTCCCTTTCAA
>V300016263_L3_WHPEAkcfEAAARAA-541_1_paired_trimmed_paired_merged_contig_52734
CCTTCCGTGCAACATTTGATGGTGGTATGGTTTTCTAATTTCCCCTTTGCAACAATTTCTTTTTGGTTTTTGGAGTATGTATGATTTATTTTTAATTAGAGAAGAAAAATTAATAAAACACAAGAAGCAATTGGAAACATGGCTTCAAGTGATAAGCCGGAGTCTTTTTTTCAATTAACTATATTACTTTTGTAGTATATGCATGCGCAGGAAAAATCCAAATCGTACTACAAGTCCAAATCGTACTACAAGATCTTAGGGCTCTGTGTTTTGTGTCAAACCAATGCATTGAGAGAATATGAGCCGTTGCGTCTGGTTTGGATATGTGTCTATGGTAGTACCCCCATTTCAAGGCAATTGAGAGCGCTTGACTATGAAACGTTGCTCATATTTTGTGGGG
>V300016263_L3_WHPEAkcfEAAARAA-541_1_paired_trimmed_paired_merged_contig_52735
CTCCGATAGAGTTTAACCTCCAAAACAGCCATGGAATTCCACTGAAATCAAACCACAAGCTCCTCCTCCCCCTTCAAGTTTCGTCAACTCGAACCAGAAAAACAATGTCACTGTGCTTCTCCTCCCTTGTATTCAATCTCCATTCCGCAAAGAACCAAAGCTTCATAACCCGTTTCTCTTCTCAGTTCACCCACCAAACCAGCAAGGTAAGCTCTGTTATTTCTGCTTTTTCACCATCTTGTCCAGTAAACTTATCTGAAGTTTTGAATTTTAGAACAGATATATTGAAACCCATATCAGCTTCATCGAACCCAGTTGCTGAAATCACCAATCCACCATCGTTCCGCCGCAAAAACCCAAAAGACATCAACATTTTGGTGGTGGGTGCAACTGGGTACATTGGGAAATTTGTAGTTAAGGAGTTGGTTAACAGAGAGTTCAATGTTATAGCCATTGCTAGGGAGAATAGTGGAATTCGGGGTAAAGTTAGCAAGGATGAGACTCTGAAGGAGTTGAAAGGTGCAAATGTGTGCTTTTCGGATGTGACCGATTTGGGTGTTTTCGATAAATGTTTGGAAGATTTGGGGGTTTCGATTGATGTTGTTGTTTCATGCCTTGCTAGCCGTTCTGGGGGTGTGAAGGACTCTTGGAAGATTGATTACGAGGCCACGAAAAACAGTCTTGTTGCCAGTAGGAAGCGTGGGGCTTCACATTTTGTGTTGCTTTCTGCAATTTGTGTGCAGAAGCCCCTCCTTGAGTTCCAGCGTGCGAAGCTGAAATTCGAGTCGGAGTTAATTAGAGAAGCTGAGGAGGATAATGGGTTTAGTTATAGCATTGTAAGGCCGACCGCGTTTTTTAAGAGCTTGGGTGGTCAGGTTGAGTTGGTGAAAGATGGCAAGCCTTATGTGATGTTTGGAGATGGGAAGTTGTGTGCTTGCAAGCCAATCAGCGAGGCGGATTTGGCTTCGTTTATTGCGGATTGTGTGTTGAGTGAGAACAAGATTAACCAGGTTTTGCCTATCGGAGGACCGGGTAAGGCGTTGACGCCCTTGGAGCAAGGGGAGTTGCTGTTTAGACTTGTGGGAAGGGAACCCAAGTTCTTGAATGTACCAATTGAAATTATGGACTTTGCTATTGGGGTTCTCGATTTCCTTGTAAGGGTATTTCCTTCAATGGAAGATACTGCTGAGTTCGGGAAGATTGGAAGGTATTATGCAGCTGAGAGTATGTTGGTTTTGGATCCTGAGACGGGAGAATACAATGCTGAGAAAACGCCAAGTTATGGCAAAGACACATTGGAAGAATTCTTTGAGACAGTGCTGAGGGAGGGGATGGCCGGTCAGGAATTAGGCGAACAAACGATTTTCTAAGAATT
>V300016263_L3_WHPEAkcfEAAARAA-541_1_paired_trimmed_paired_merged_contig_52736
AACCGAAGAACGGTGATTACAGGTTGTAACTTGCAATGCAAGTCATCAAAATCTAACAAGTGATCACATTATCATCTTAAACAACCAATCTGATGATATATTGATATAACTGAAGTATCAGTTTAAGTATCTAGCAGCTATGGTAGAAAAAAGACTGCTTGTCACCGATACGAAATACAGTTTAGTGTACAGATGAGAAACTGCGTACCTGAAAACAGACTGTTGTACAAAACTGGTTGAACCAATTGATAAATTGAATGTACAAACTTTCTAATGACAGCATGAATTCTTAGAAAATCGTTTGTTCGCCTAATTCCTGACCGGCCATCCCCTCCCTCAGCACAGTCTCAAAGAATTCTTCCAAGGTGTCTTTGCCATAACTCGGCGTTTTCTCAGCATTATATTCTCCAGTCTCAGGATCCAAAACCAACATACTCTCAGCTGCATAATACCTTCCAATTTTCCCAAACTCAGCAGTATCTTCCATTGAAGGAAAGATCTTTACAAGGAAATCAAGAACCCCGATAGCAAAGTCCATAATTTCAATAGGCACCTTCAGGAACTTGGGTTCCCTCCCCACAAGTCTAAACAACAACTCCCCTTGCTCCAGTGGTGTCAACGCCTTCCCCGGTCCTCCAATGGGCAAAACCTGGTTAATCTTGTTCTCACTCAACACGCAATCCACAATAAATGAAGCCAAATCCGCCTCGCTGATTGGCTTGCAAGCACACAACTTCCCATCCCCAAACATCACATAAGGCTTGCCATCTTTCACCAACTCAACCTGACCCCCCAAACTCTTAAAAAACGCGGTCGGCCTCACAATGCTATAACTAAACCCATTATCCTCCTCAGCTTCTCTGATCAACTCCGACTCGAATTTCAGCTTTGCACGCTGAAACTCAAGAAGGGGCTTCTGCACACAAATTGCAGACAGCAACACAAAATGTGAAGCCCCACGCTTCCTACCAGCGACAAGACTATTTTTCGTGGCCTCGTAATCGATCTTCCAAGAGTCCTTCACACCCCCAGAACGGCTAGCAAGGCATGAAACAACAACATCAATCGAAACCCCCAAATTTTCCAAACATTTCTCCAAAACACCCAAATCAGTCACATCCGAAAAGCACACATTTGCACCTTTCAACTCCCTCAAAGTCTCATCCTTGCTAACTTTACCCCTGATTCCACTCTTCTCCCTAGCAATGGCTATAACATTGAACTCTCTGCTGACCAACTCCTTGACAACAAATTTCCCAATGTACCCAGTTGCACCCACCACCAAAATGTTGATGTCTTTTGGGTTTTTGCCACGGAACGAGGGTGGATTCGTGATTTCAGCAACTGGGTTTGATGAAGCTGATATCGGTGTTAATCTATCTTTTATAAAATTCAAAGTTTCAGGCAAGTTTAGAGGAGAAGATGATGAAAAAGCAGAAGGAACAGAGCTTACCTTGCAGGTTTGGTTAGGGAAGCGAGAAGATAAAGGGGTTATGAAGCTTTGGTTCTTTGCGGCATGGAGATTGAATACAAGGGAGGAGAAGCACAGTGACATTGTTTTTCTGGTTGCAGTTGAAGAAAGCTGATGGGGGAGGAGGAGCTTGTGGTTGGAGACTTGGAGTTCAGTGGAATTCCATGGCTGTTTTTGGAGGTTAAACTCTATCG
>V300016263_L3_WHPEAkcfEAAARAA-541_1_paired_trimmed_paired_merged_contig_52737
GACAAACAACCGTAGCTGGCACATATTCCTCAAATGTAAGAAACAGAGAAGGAAGTTTCTGAGTCAAGTCATCTTTATGTCTAGATTTTGAGTTTTCTGCCGTCTAAGTTCACTAATTCATAGGCATGAACATGCCATCGTACTTCCAGAAAAAGGGAAACAAAAATAGAACCAATAAGAAACGTATGTCAGTCACTAAGAAGGCATGCGGCACTGCATTATGAATGCAGCAGACCAATGCATCATATCGCAAGTCAATGGACAAGACTAACAAGTGATTCTGTATGGAAAAGCTATATGGTTCACATATTCGTTTGCCTTCGTTTGGAGTAAAAGGGAACCCTATTGAAGTGTCCAAGTTAAGGCAGGGCAAGGATTCCCATGCTAAAAGTGCATGAATGCCAAACTATTCGGGGAAAGAGATATCATAAACTCCATTGATTTCTATATGGAGAGTTTAATATGGCATCTCATGCGTGATGTTTATCGATTGACATAGGAAGGAAGTCTGTATTTTGTAACCGAAAAAAAAACAAAAGGGAACTGTTATTAGCACTCCAAAAATCTCATTCT
>V300016263_L3_WHPEAkcfEAAARAA-541_1_paired_trimmed_paired_merged_contig_52738
TTGATGTGGTTACGATCCATAATTATGGTCGAATAGAAGCCCTGACGCTTAGTCGAGCAAAAGTATCTGGAAAAAAAGATCTGGGCAAGGCTATTCTTCACCGAGCTTTTCCCCTTCCCTGTTAACTGAACTGTCCACGCTAGCATTTTGATCAGATTTATCAACAGGCATGTGGTGAATCTCTGTGCCACTAGCCTTGCCCAGATCTTTTTTTCCAGATACTTTTGCTCGACTAAGCGTCAGGGCTTCTATTCGACCATAATTATGGATCGTAACCACATCAAAATATTTTCTCAGTGCCGCTAGGCTTGAGCCTACTATAACACCAACTGGCAGCACTCTTCTCAAGTGACTAGTGCCCTGAACAGCAGATGATATGGCTCTTATTATATGCTCACCATGGAGAGTACCAACTTTTTCCGTAGTGCAGTCAATAATACTATGGTAATCAACTTCCAAACATGGAGCATACTTGTCATGTCCAACATCAAATGAAACTGCATTTGCCACTTTTTCCAT
>V300016263_L3_WHPEAkcfEAAARAA-541_1_paired_trimmed_paired_merged_contig_52739
TGGACCCGGCCCGGGACCGCGCCTTCACGACCTCCCTGTGCTCCTCAAACCGGGCCACGGTCTTGGACCCGTTCTGGACCTTAAAAATCATCTCGATCCGACCAGAAAACGCCTTGGGGCCCCAGCTGGTGTGGAAGATAATCTCGACGACATTGCGCGACGGATGGCCCTCCGGGAGCTCCGTCAAGGACGGTAAAAACGGATCATGGGGTCGCGGTTGCCGGGTTCGGAGTTGATGGGTTGGGCTCGATACGGGTTCGGTTTTTGTGGGTCGCCCTAGGTGTTTGGGTTTGGACCGCTTGGGCGGCGGCAACGGCTTCGGTTTTCTGGATTTTGTGGTGTCGATGACGTCCTTGATGTTTTGAACGCTCTTCCTGCAACTCGCGCTGTTCATCAGATTTTTGGGGTTCGGATGGTAAACGTCTTCGAAGGCTCTCGACTTGCATTGCAGCGACTTCACCCACCCACTCGCCATTAACGGAGCTCTCGACAAGATAACGTTTCGTTCAATACCTCCTCGTCGTCTTCTTCTCTCCTCTGAG
>V300016263_L3_WHPEAkcfEAAARAA-541_1_paired_trimmed_paired_merged_contig_52740
CTCAGAGGAGAGAAGAAGACGACGACGACGACGAGGAGGAGGTATTGAACGAAACGGTGTCTTGTCGAGAGCTCTGTTAATGGCGAGTGGGTGGGTGAAGTCGCTGCAATGCAAGTCGAGAGCCTTCGAAGACGTTTACCATCCGAACCCCAAAAGTCTGATGAACAGCGCGAGTTGCAGGAAGAGCGTTCAAAACATCAAGGACGTCATCGACACCACAAAATCCAGACAACCGAAGCCATTGCCGCCGCCCAAGCGGTCCAAACCCAAACACCTAGGGCGACCCACAAAAACCGAACCCGTATCGAGCCCAACCCATCAACTCGGAACCCGGCAACCGCGACCCCAT
>V300016263_L3_WHPEAkcfEAAARAA-541_1_paired_trimmed_paired_merged_contig_52741
TCTGGATCAGAAAGCAGTCAACACCTTCATCGAAGCCGAAGAGCTTCAAAAGGCAACGACCTTTCGGAGCTCCTGGCAGCTATTAGCGGCTCAGGCTTTCGATCCTAGTTTTTTTTTCGAAAACTATGCTTCTTCGACGTGGTGCTTGAAAGAACTTGCCCAGATAATGGAATGCGTGGATGCACACAAGCAGATAGTGGTTCCTGTTTTATATGGAGTCGATCCATCCGATATTCGAAAACAGGAAGTTTTGCAGAAGCTTTTGCCTAAACATAAACGTCATTCTAACGCTGGCGTGAAGGAGGTGCAGGGCTGGAGGTCCGCTACCATTTATCCGGTTGGGATTCGCAAAATTATAAGCAAGGTTAAGGCAAGGTGAAGGATGTAAGTAAAGTTCAAACGCTACTTTTTAGTGCAACCTTGCCGAGTTGGGTGAAAGGCTGGAGGACGCACAATTATTTTCACC
>V300016263_L3_WHPEAkcfEAAARAA-541_1_paired_trimmed_paired_merged_contig_52742
AGCAAAGAAAGTGAGCCTACAACTACAGTCCTCTTGAGTGATACGGTACTTGCAAAGAAACAAGGTTCCTGGCGTGATCGTATACGTGACAAAAGGAATTAACATGATCTGAAGCCGTAGACAAGTTGAGGGTCTGGAATGGTGACCCAAGGGGGAGACATGTATTTCGGCATGGAACATTCTAATACTACCACTTGGATTTTGATATGAAGTTACA
>V300016263_L3_WHPEAkcfEAAARAA-541_1_paired_trimmed_paired_merged_contig_52743
CAAGGGGAGAATCTCTTGGAAAGGCCTAATTCATATAGTGAATAAAAATAAGAAAAGGCCATAACACAATACTCAGTAAACAAAACTTATAGAGAATAATCATAAACAATAATCATTTTAGAATTCAGATGTTCGTTTAAGTGAGCAACTACACCAGAAACGTAATATCTAATGTGAAAGACACAGGTACTTACAAATCCCCATCCTCTCCT
>V300016263_L3_WHPEAkcfEAAARAA-541_1_paired_trimmed_paired_merged_contig_52744
TAAAAGTAGAAAAACGCATGCACGTTGAACAAGAAAAGAACACGGAGAATCACAGTTTTGTGTACGCATGGAATGGAACAACAATTAAGCACCGAAAACAGCATCTCTTAAAAAAAAGACATTTCCCTTTGGAATTTTGTATCCATTATGCCTGCGACTAAACTCCGAGCCGCGTGAGATTTGAACACATGATTTTAAGTTAAATAGTAAGCATTTTTAATTATTCGAGCTGTAAATTTTATAAAATTTAAAAAGACTTTTGAGTTGAAAATTGATGTTTTTAAGTCACAAAAACTCTGCCGAGTTCAAGCTTGGATGGTTTCTTTTGCACTGCAAGTTATGGAGCTGAATTGACGCCTAAGCATATTGGTAATCATTTCGTTCGGATAAATCATACAACTAAATCACAATTACTTGTGATTAGTTTTGATCAAATTATGCTCTAAGTTTGGTGTCGCTGCCCGCGCCGAACACAGCAAGCAATCAGCACTCGGCAACGCGCCGCGATTTCTCACTTCTTGTTAATATCTAAAAATAGGATAATTAATTTAAATTCCCCAAATCAAATTCAAATTCCAAATTCCAAAATTTCAATTATTCTTCTTCTTCTTTGTTCGTCAGATCCACCTACTTCTGTGCAGAGTAGGATCCGGTGATCCACTCTC
>V300016263_L3_WHPEAkcfEAAARAA-541_1_paired_trimmed_paired_merged_contig_52745
TTTCCAAAGCTGGCTGTTTGTGGTACAAGGTAACTTCAACCAGTAAAACTCAACTCTGCAAAACAATGCAAGGGTAGCCGACACCAACAATCTGATATGATGGCCGAAGACTTGCGCATTATTTACAAACTCCTGTATTTGGAAGGGGCATGAACACAATCTAGAAAAACAATCACCGTGACGGGGTCTTTTCAAGCTTTTCAATTTCTTCATGGTGCTTTCTTTCGGCCTCCTGAAGTGCTTTTTCAGCATCCTCCTCTTCTTCAATCTGGTCAAGATTATCGAATTCCTTGGATGCAGCCATTGCTTTCACAACCGGA
>V300016263_L3_WHPEAkcfEAAARAA-541_1_paired_trimmed_paired_merged_contig_52746
ACTCTAGTACGACTGCTGTCAGGAAATATCGTGTCAAAAAGTTTCAATTGATTCATTTACGTATCTCCTGGGAGGTTAGATTATGTTTATTTTGTGTTAAACTGGCTACGTTACGTGAACAGTGAAACTGTAATTATTGTGTAGCTTCGGTGATTGAGCTTCAAAACTTGTTACAAGAGTCATTAGTTGTAGTTTTCTGGAAGGGAAATTTGCTCTTCCATTTTGTTGTCAAAGTTTAAAGATTCAAGGGCAAATATTTTATTGTCAGTTTACCTTCTGTTTTTTGTAATTTAACAATTCTACACTCTTAATATCAACAGCTGAAGAAATTCTTTGAGCGTTG
>V300016263_L3_WHPEAkcfEAAARAA-541_1_paired_trimmed_paired_merged_contig_52747
AAGAGTATAATTTTGAAACAAGTAAAAGGGCAAACATATTTTTAACCTTGATTATTCATTTGTTATACTCAATACATACAGCTATTCCTTGTCCAAAATTATACTCTTCCATGCTATTAATACAAAGCATGCAATAACGTGATGGGGAAACATGAGTAAAATCTCCATTCTCTACAAAATCAGCAAGCTAACTGATCTCTAAACGACGAAATCTCTTCAAATATAGCGAGTCTCCTCGACCTTTGAGGAGTCCACTGCTTCACCAAGTGGTCAAGCCCATCGAGAAAGGCATCTTCCATATTTAAACTTAACGAATTGGGAGGTAAAACTACACGTTGACATTGCTCTAGCTCCTGTACCAGTTCCTCGGCACGAACTTTTGACTTGGGCTCATCAGATCCCGGAAGCATGCCCTTCAACACATGGTCAACAACTGATTGCGCCTCCACATACCTTCTTTGCTTGATCAGGCA
>V300016263_L3_WHPEAkcfEAAARAA-541_1_paired_trimmed_paired_merged_contig_52748
CCCATCTCCACCACGAACCTGGACGCAATCCAGGCCACCTTCCTTCCCATTCACTTTCCTAACCATATGATATTATATCATTCGTAGAGTATGAAAGAACTGGAAGACGAAAAATTGTCCAAGTTTATGAACAAAAACTCACCAGCTGCCTGCAGAAGATGACGAGCCCAAGGAATGGAGAGAGGACTGATCAGGTGCAGCAGCAGCAGCAGTCTCCTCCTTACCATGTTCTTCACAAGCTGCCTCCTGGTGACAGCCCTTACGTCAGAGCCAAGCACGTCCAGTTAGTTCAGAAAGATCCGGAAGCGGCTATTGTACTGTTCTGGAAGGCAATAACTGCGGGTGACAGGGTGGATAGTTCCCTCAAAGACATGGCAGTGGTCATGAAGCAACAGGATAGAGCAGAAGAAGCAATTGAAGCAATAAAGTCTTTCAGGGATCGGTGCTCCAGGCAAGCACAGGAATCCCTTGACAATGTACTAATCGACTTGTACAAGAAATGTGGAAGAGTTGAGGAACAAATAGAGCTATTAAAACAGAAGCTTCGGATGATTTTCCAGGGAGAGGCCTTCAATGGCAAGCACACCAAGACAGCGCGCTCTCATGGAAGGAAATTCCAAGTCACAATCAAGCAAGAAACCTCCAGGATACTGGGCAACTTAGGTTGGGCATACATGCAACAAGGGAACCATGCGGCTGCAGAAGTGGTGTATCGTAAAGCCCAAATCATTGACCCGGATGCAAACAAGGCCTGCAACTTATGCCTGTGCCTGATCAAGCAAAGAAGGTATGCGGAGGCGCAATCAGTTGTTGACCATGTGTTGAAGGGCATGCTTCCGGGATCTGATGAGCCCAAGTCAAAAGTTCGTGCCGAGGAACTGGTGCAGGAGCTAGAGCAATGTCAACGTGTAGTTCTACCTCCCAATTCGTTAAGTTTAAATATGGAAGATGCCTTTCTCGAGGGGCTTGACCACTTGGTGAAGCAGTGGACTCCTCAAAGGTCGAGGAGACTTGCTATATTTGAAGAGATATCGTCGTTTAGAGATCAGTTAGCTTGCTGATTTTGTAGAGAATGGAGATTTTACTCATGTTTCCCCATCACGTTATTGCATGCTTTGTATTAATAGCATGGAAGAGTATAATTTTGGACAAGGAATAGCTGTATGTATTGAGTATAACAAAT
>V300016263_L3_WHPEAkcfEAAARAA-541_1_paired_trimmed_paired_merged_contig_52749
CCTGGGAGGCCTCGCTGTTCGCAGGTTCAATTCATTTTTCATTTTGTTATCTCAATACAAAATTCATATAATTATGTTAGAAGTCATCTTTTCAGCGAGTAGGCTATGATGTAGTTGTTGCCGACCTCGTGTCTGAGGATGACGATAATTGCTCATTCCATCTATATTTTGTTAGCTTAGGATTGATAAATTCATGTTCTTTCCCGGCTTTGGTTATTGGATGGAGAAATTATAATCATTGAATGGTTCCGAATCACACGTTACACCACACGGAAGGCAATCAGCATTGTTTTTTTATACTTTATACCTGTAGCTCGTTGCCCGTGAACCATTGGGTTGATTTTATCAATGCTCAAATTAAAACCTTGTTGGAGTTTGTCAGGCTTCTTGTGCAACTGTTAAGGTGCTTGGAGTTTGGGATATTTCCCACATCTTTAAGAGTTCTTGAACTACTTTCCGTTTACATATAATTATCCGACGATATGTTGACATGTTGTGTTGTTACTGAGATATTTTGATTTTATAGGGCTTGCTATGGTGTGCTG
>V300016263_L3_WHPEAkcfEAAARAA-541_1_paired_trimmed_paired_merged_contig_52750
AGGCTATGATGTAGTTGTTGCCGACGTCGTGTCTGAGGATGACGATAATTGCTCATTCCATCTATATTTTGTTAGCTTAGGATTGATAAATTCATGTTCTTTCCCGGCTTTGGTTATTGGATGGAGAAACTATAATCATTGAATGGTTCCGAATCACACGTTACACCACACGGAAGGCAATCAGCATTGTTTTTATACTTTATACCCGTAGCTTGTTGCCCGTGAACCATTGGGTTGATTTTATCAATGCTCAAATTAAAACCTTGTTAGAGTTTGTCAGGCTTCTTGTGCAACTGTTAAGGTGCTTGGAGTTTGGGATATTTTCCCACATCTTTAAGAGTTCTTGAACTGCTTTCCGTTTACATATAATTATCCGACGATATGTTGACATGTTGTGTTGTTACTGAGATATTTTGATGTTATAGGGCTTGCTATGGTGTGCTG
>V300016263_L3_WHPEAkcfEAAARAA-541_1_paired_trimmed_paired_merged_contig_52751
AACCCTGAAAACAAGATAGAAGCGATACAGTTTTGAAAAGGGGAGGTAGGTTCCCTTCAATCTCCATGATCAATTTTCATTCAAAATTAGTTGTTACTAACAAGTTCGGGTCTTCAAAATCCATGTCAAATCTTCACTCACTCACACTCAACAAAACAGATATAGGCATACATAACCATCTGCGAAAAACTAGACCAGAACCAAAAATGCTTTAGATTATATCTGCTAAATAGG
>V300016263_L3_WHPEAkcfEAAARAA-541_1_paired_trimmed_paired_merged_contig_52752
AGCAAGAGATCAAGCGGCGGAGACGACCACCATCATCCTTATTTAGGAGGGGTTTCGGCAATGAAGATGAAGAAGATGAAGGCAATTAGGAGGAAGGTGAGGGAGCCTAGGTTTTGCTTCAAAACCCTGAGCGATGTGGATGTGCTTGATGATGGTTACAAGTGGAGAAAGTACGGACAGAAAGTGGTAAAGAACACACAGCATCCAAGGAGTTACTATCGTTGTACGATGGATAACTGCCGCGTAAAGAAACGAGTAGAGCGCTTAGCCGAGGACCCGAGGATGGTGATCACAACATATGAAGGGAGACACGTGCATTCTCCATCTCATGATCTTGAGGATCAAGATTCACGATCTCCGTCTCACCTAAACAACTTCTTCTGGTAGTATATTAACTCGTAATAGGCTCATGAGC
>V300016263_L3_WHPEAkcfEAAARAA-541_1_paired_trimmed_paired_merged_contig_52753
CCAAAGGTACTTTGATTTGAAGTCATTTTTCAGTATTACAATCTCAAACAGCTAAAAGATTGAGGGAGAGTATGAAATAAAACATTTCAATTGACAGAAGCACTTTTAATTCTTGCTTCAGATATCTGGAGTTATACCCTTATTTGATAAAATGGGTTTTATCTTCACAGTATTTGTTCCTCGGTTGTGATGGATTTCATCATAGTTTTGTTTCATTCGTATGATTCTCTCATTGTGCAATCTGATGACACTTTATGAGGTTCTGTGCTTTTCTGTTATGTGGGGTTTTTGCCTACAGTAGCTGTATGTGTTTTGAGAACTTTTCTGAAACAGGGTAGTCTTTTAAAGCCAGGTATTCTATTTACTGATGACAAATTGTTGTTTGGTATGTGTATATATAATGCATTTGGGGGTGGATCTTTAGGATCTCAGAGG
>V300016263_L3_WHPEAkcfEAAARAA-541_1_paired_trimmed_paired_merged_contig_52754
ATGTTGATCTCCACGGTGTTGTCTCTGTTGAATCAGCTATGGTGATGGAAGATCACGGAGATGACTCTTCTACAAGGGGTCTTGCCGGTTCAAAAATGGAACCAATGGACATTGATTGTGTAACTGATTCTGGTTATACTGGGGCAGTTGCAGATGGATTTGAAGAAAGAAGTACGCAGCACAACTCTTCACATACTGGTGGTGAGGCTAAAAGAAACAAAAAAGCCACCAGAAGGCTAGAGATACCTGTTAGTGAAA
>V300016263_L3_WHPEAkcfEAAARAA-541_1_paired_trimmed_paired_merged_contig_52755
TCTGAAGGTCAAGCAATGCAGGCTGGTGAACTTATTGCAAGGCTTGATTTAGATGATCCTTCAGCCGTAAGAAAGGCAGAACCTTTCCATGGGAGCTTCCCGGTTCTGGGGCCCCCAACTGCAATTTCTGGTAAAGTTCACCAGAGATGTGCTGCTAGCATAACTGCAGCCCGAATGATTCTTGCTGGTTATGAGCATAACATTGATGAAGTAGTGCAAAACTTGCTCACTTGCCTAGACAATCCTGAACTCCCTTTCCTTCAATGGCAAGAGTGCTTTGCTGTTCTAGCAACCCGCCTACCCAAAGATCTTAAAAATGAATTGGAATCAAAAT
>V300016263_L3_WHPEAkcfEAAARAA-541_1_paired_trimmed_paired_merged_contig_52756
CGCACCCAAGCGCTATTTTGTCATTTCATCAAACAGTAATAGGATGAGCCAAGCTCAGTTGCCAGTCGAGAGAGAAACCAGCGACTTTGAGGATACTACTACGAAGGAAAATGGGAAGCAGAGCTTTGCTTCTACTGAAGGGATTATCTTGTTCCTCGCTACCCAAGAAGCTGCTTTTCCCAAAAGTCCTTCCTCCTCGTAACATCAATTGGGTTCGAACAAATTGCTCGACACCCAAAAGCAGCGGCCTTCCTTTGGAGCCTCCGGACTTGCCACGCTTGGCCGAGACTGCTCGAATTACTCTGACCCCTCATGAGGTAGAAGAATTTGCTCCCAAAATTGGGCAAGTCATAGATTGGTTTGGACAGCTTCAAGCTGTTGATCTTGAAACTGTGGAGCCCTCAATCAGAGCAGATACTGAAGGCGATAGTTTCCGTGAAGATATTCCTGAAACGTTTGAGAACAGGGAGGCCATGATTGCTGCCGTTCCAAACTATGAGGAGCCGTATATTAAAGTTCCCAAAGTCTTGAGCAAGGAGTAGCACTATTGCTATTAGGTAGTTTTTGCATTCTCTCTTAGAATCTCAAGGGATTTAGATGAAACCTATCGATTCAAACGTTTTGTTTATGTTTTCTGATTTTAGAAGTGTCCTTGTTCAGTCTTTTGTTTCAGTATCTGTTTTTTTCACATCAAAGATGTGAACTTGTGCTTTCCAACATTTCTCAAAAAGTGATCATGTTCTTCTGTGGTGTAAAAACGAGCTGGTTTTATCTTGTGTTGATTT
>V300016263_L3_WHPEAkcfEAAARAA-541_1_paired_trimmed_paired_merged_contig_52757
GTAACAGCCATTTCCTTGTAATGAAAGTGTTTGAAGATTTTTCAAGGCTCCTAATTTAGGAGACAAGATGCCAGAAAATCCAATATTTACCAACATTACAAAAACGACATTATTGTTAGGGTCACACTTCACATTGGTCCAACTGCATGGATTGACTTGGTTGGAGTTCCAGTCCTTGAGCTGATTAGGTGAACTATTCAAAGACTGCCGC
>V300016263_L3_WHPEAkcfEAAARAA-541_1_paired_trimmed_paired_merged_contig_52758
GGAAAATGGTTTCGTTCGGCCGCCTGATGGTGGATCCTCCGGTGGCGAAATTTGCACCGTGCCGGTAATTTGTTCCGAGTGAGTTCAAATATGCACTCAAGTATGGCAACTTCAGGCGCTCAGCTAAGAAGTCTATGATAAGGCGGCCATCGGCGTCCCTCCCGGCCGGCTTGTGGAAGAAAGCTTCGCCGTAAGGAGCTTTGATCGGCTCGAACGCGGCCGATATGCCGCCGGTGTCGGAATTCGAGTCCCCGAAGTTGTAAATTGCCGGGAAAGAACAGGGTGGTAAGTTCTGGCCTCCCACAGCCAAAACCCGGAAAGCCAAGAAGAACCCAGATGCC
>V300016263_L3_WHPEAkcfEAAARAA-541_1_paired_trimmed_paired_merged_contig_52759
ATCCAAACCAGTCCCTTCCTATACAGGTTTCACATTTTCAAATGCTGCATGATTAGCCTCACTACCATTAGCCAAACAGTGGAAAATGGAGTTTTGGAAACTGCTTCTGGCATCTGGGTTCTTCTTGGCTTTCTGGGTTTTGGCTGTGGGAGGCCAGAACTTACCACCCTGTTCTTTCCCGGCAATTTACAACTTCGGGGACTCAAATTCCGACACCGGCGGCATATCCGCTGCATTTGAGCCAATCAAACCTCCTAACGGCGAAGCATTCTTCCATAAGCCGGCCGGGAGGGCCGCCGATGGCCGCCTTGTCATAGACTTCATAGCTGAGCGCCTAAAGCTGCCGTACTTGAGTGCATATTTGAACTCACTTGGAACAAATTACCGGCACGGTGCGAATTTCGCCACCGGCGGATCCACCATCAGAAGGCCGAACGAAACCATCTTTGAGAACGGCATTAGTCCTTTCTCCCTCGACATGCAGACGGCGCAATTCCTGCAGTTCAAGGCTCGCACCGCCGATCTCTACCGCCAAG
>V300016263_L3_WHPEAkcfEAAARAA-541_1_paired_trimmed_paired_merged_contig_52760
GAAGGGAATAAGGAGTTTGAAAATCACTAAGCCATTGCCAAGTACTGAACTTTTAGGCATCAATGCAAAACCTGTTTTTGACCCCGAAAAAAATGTCAAACGGCCCAAACCTTTCAGAGGATATCATTGGAGACATTCTCTCTAGACTTCCTGTGAAGTCTGTGTGTAGATTCCGGTGTGTATCGAAGTTATGGCTCCATCTCACCACTCAACCCCACTTCATCCAAGCTCACCTGAAGAGAACCCAGAGTCGCAAACTCCTTATCAGTTCTACAAATTCTCTCTTCTCCTTGGACCATCTCGCACCTATAGATGATGATTTGTTACCCCTGGAGCTTGATTTTCCACTCAAGGGCGGCCAACCCCTCCTTCCTTGGATCCAAACCTTTGGTTCGTGTAATGGATTGGTCTGCATTATGCCCGTGCCAGAAAAATTCTTTATATTCAATCCTACCACCAGAGATTGCTTGATGGTACCGGATTGCCCCATGCCGATTCATGTTTGTCCTGGACAAGACAGCCGTAATGGTTATCATAGGCACAGTTTTGGTTATGCTCCTTCTATCAATGACTACAAGTTTGTGAAGGTTGCTTATGGATGCATGGTG
>V300016263_L3_WHPEAkcfEAAARAA-541_1_paired_trimmed_paired_merged_contig_52761
GTGCACTCCTACCTCCCTTGTAAATTATTAATGTCCGGAAAATGGAAAAGAATTGAGAAGGCTCCTTGTTCTCCATAACTTGAGCCAAAACAGGGTCTCCCTTGGTTGAATCAACTAGGGCATTCATACGAGAGATAGCATCCCTTCTATCTTCCGTTACACTTTGACAGCCAAGCCATGCATAAAAGAGATTGTCACTCTTTTCCTTTCCGGGATAAGTATACTGCACAACATAGC
>V300016263_L3_WHPEAkcfEAAARAA-541_1_paired_trimmed_paired_merged_contig_52762
GTTCTCTAGAAACCTAAGGAGCACTTGCTAGCATTATTTATCCTCGTTTGCAAAGCTCAAAATTAATCAACTGTTGCTTCTCCCACTCCTACCAGGCTACCAGCCATACCAATAAGAAAGCCTTGCCAGCAAGAAAACTCTGAGTTGAAAGAAAACCCAGTTGATACCTTATATAACAAGGTAGAAACGAACGTCTAAGAAAGCTGGATTCATCGACCATCATCGTACCACTACGATTTTTACCAAAGAAGAGCTTGAAT
>V300016263_L3_WHPEAkcfEAAARAA-541_1_paired_trimmed_paired_merged_contig_52763
CTTTAGCGATCATGTGGAGCAACCGCTTCTGTCTATTAGAGATGAACTCTTTGAGACATTCAGGAAAAGACATAAAGGAATGATGGATCATGAAGAAGTGCAACTAACTTCTAATTCTCTACACAGAATGTTACTGGCTTTCACTGAGCAGACAAAAGGCCAAAAGTTCCCAGAGAATGCAACAGATCAGGAAATGCTTGAAATAGTCATGGCCAGGTATGAAGAGGAACTTACACATCCTATTCAGAACCTTCTTAATGGAGAGCTGGCTCGTGCTATGCTGATCCAGGTTCAGAAGCTAAAGCTGGATATTGAAACGGCGATGCTTGAACTCAACCAAATTCTGAGGGCAAATGAGATCAATTTTGCTATTCTGGCGGCTTTACCGGCGTTCTTCCTCTCCCTCATTCTGCTAATGGTAGTGCGTGCATGGTTCAAGCAGGATACTAGAGCAGAAGGAAGGGGAAGAATTGCTCGGATCCAGCGGAGGTTACTGGTTGTGGAGGTTGAGAAACAGATTATGCAGTATCGTACTTTTTACGGTCAAGGGATGGAGAAAGAAGCGCAGTGCGTGTAT
>V300016263_L3_WHPEAkcfEAAARAA-541_1_paired_trimmed_paired_merged_contig_52764
GGGTACTGCTGTTAGGTTTTTCCAGCCCATGATAAGTTGTCCTAAGAGTATAAGGAATTATAGTCTTAGAGGATTAAATTGTTTTCCGAATTGGAGTTGTTTTCCCAATTGGAGTTAGTTTCTCAATTGGAGTAGGTTTTATAACTAGATTCCAATTAGGATTAATAATCCTTATTGAAGAAGACCTTTATTATGTCTATATAAAGGGGCTATTGTACTAGTTTTGAATTGGAGGGAGCAAAACAATAAATTGTATACCACTCAAGGGATTAGAGTGAGAGAATATTGTAAAGTGTGTGCGAGAGAAAAGAAAAGAGATAGTGTATTTCTTGTTCTTGTTCTTTCAGGTTTTTCGTCAAGTCCTAGTTCTAGAGATTTGGCAAGATTATTGGTTGTACTCATTATTGATATAGTGAAAGATTGTTGTTGCTGTCCCGTGGACGTAGGCACGTATTGCCGAACCACGTTAATTCTTGGTGTTGATTTGTCTTGGTTATTTGTTTTCGATTTCCGGAGCTTGATCTGTTTTTACCATTCTTAAATGTGATATTCTCAACAACTGTTATATTTAGTACAGCCAATATGGTGCCGTTCAGGTGTTTTTGACTAATCTCTGCAGTTTTTGAATTCATCTGGGGTATTTGTGATTTTGAACGACACTAAAAATTTATGGGCTATAGGAACCGCTTGTTAAGAAAATGGGTCCAAATTCAGAGCTGCATTCTTCTTCCCTCAAAATAAGAAGAAAACGCTTCCTCAACTCCATATTTTGGCACCTCAGGAGCTTGAAGGTCTCAGATCATGGAACTTCCAGGAGCTTGAAGGGCTCTCAG
>V300016263_L3_WHPEAkcfEAAARAA-541_1_paired_trimmed_paired_merged_contig_52765
GTAGTGAGACAGTGAGATTGCATGAAGGAGCAAGCAAATTACAACCAAACATTGTTAAGGTTATACTTATGACTAACATATTTTATTTTATTTTTGAATACCACAGACTAACCTGCTGCAAAATAATTAGGCATGCTAACTTGAAACCTAGCAAGCTAGGGGTCTGCGTTACCTCATATATATATGTACTTACTTTTAGAATTAAAATTGACAAGACCACCATGCACCATAGGGTTTACATTACCACATGAAGAATATTTAAAGGATCGGATCATGGATAGCTGTCTGCTTGTCAAGCTCTGGAATACACCATAGATGGAAATGTCGAGACATACAAGGAAAAGGTGGAAATAGATGAAGCAAACAAGTGGGTGAGTCTTACAGCTCTGGAAGGATCACATGTGCTGGACAATTATTACAAAAGCTTCAAGATCATTTTCCATGTCACCCCAAAGAGT
>V300016263_L3_WHPEAkcfEAAARAA-541_1_paired_trimmed_paired_merged_contig_52766
AGGAGTGCACGGTTGCTTGGGGTAATCTTCTGCCTTCAAACCCTAGTTTTCTTAAGTTAATGCATATGCTATAGTTTAAGTCGGGTACTGATTTTTTTTTACCTTAAGTTAATGTATATGTCCTTGATATAGACTCTGATTCCCACCATTTGTATTGGGTGCATGGATGATATGTCACCGTTGATAAGTATCTTATAAGTTCACTAGCATTTAATATTTTCAGTTATTAAAACATTGTCAATTTTTATGGATATCTGATTGTTTCTTATTTTTTTCTCCATGTTTCTACCCCCAATACA
>V300016263_L3_WHPEAkcfEAAARAA-541_1_paired_trimmed_paired_merged_contig_52767
GTCTTAAGGTGAATGAATTGTGTAGTGGTCCTAAAGATGATAAACTACAAGCTTTGAAGGCACATAGAATGCCTAAAAATAAATTCAGCAAGCTAGTCCTAGAGATATTATGATGTGCAGTTCCGCAAAGCCACTTCAACAAACTCTTTTGTTTTTCCTTTGATTAGACAAGAATCTTCCTTCCAATAAAACTAGGAGTTTCCACGTTTGTTTCTTTATATCTAAGCACCTAACAAAAGCAC
>V300016263_L3_WHPEAkcfEAAARAA-541_1_paired_trimmed_paired_merged_contig_52768
CAAACATGAATGTCCCCAAAATTAACAAGAGACAGCTACAATCGAAAGTTGATGAGTACAAAGAGCTTCTCTCTAATTAAAACCATGAATACAACTCTCACGCTTCTACTGTACATAAAGAAGATTAGACTTCCATCTTTTCTTCACAAACAACTCATTGAATGATGAATTATGTTTTAAATTGTATAATTTTATTTGTCGTATCCATGGCGCATCGTATCTTAATTCTTAGAGATTGTTCGTAAGTGGGACAATTGGGTACTACGATATCAATGCAAAAAACCCAGAGCAAAGCCAAGAGCTTGCCAAGTTGAACTCGTCAACAAAACTATCAAAACTCCTAACCCATAAGTGCTTAACCCTAACCTAAATTCAGGAAAAAGACAGCAAATTTAATCAGATTAAAATGTTAGAAAACCATCATATCAAACCC
>V300016263_L3_WHPEAkcfEAAARAA-541_1_paired_trimmed_paired_merged_contig_52769
CTGCTTTGCTCATTTTGGATTCAAGCATGGTACCCTCCTTAAGTGATGCTTGAGCTTCAGTCCATTCCAAGGGCTGAAAGGGCAACAGCCTGAAGATAATATGCACTGTCCCAAACTGGGGAAACTACTTGTCCTTGTATTGCATCTTTTATAGCTTCCTGGTGCTTGTCACTCATGAGATAAGACAAACTACACCGGGCAAAAATTGTTGGAGAAACCATCGTTCCAACACCAAT
>V300016263_L3_WHPEAkcfEAAARAA-541_1_paired_trimmed_paired_merged_contig_52770
AGGGTTTAACCGAGCTAAACTACCAGAAACAATACTACATGCTGACAGTGTAAGCATCCTGATTACATACAGAATCTTCTCCTTGGTTAAATCTCCTTTGTAGTCTTTCATTCTGTTGCCTACGAGTAACCTCAACATTCTGCCATTCTTCCCAGCGCTCGGCCAGACCATCCCCTTCTAGCATCCGTACCACGCCCGACATTAATGGGCGGTCTTCAG
>V300016263_L3_WHPEAkcfEAAARAA-541_1_paired_trimmed_paired_merged_contig_52771
GAACAAATTAGGATTCGGTTGGTAATAAATTGAAATGGGTTGAATATTGTAACAAAATGATTAAAGAAAACACATAATTTATGTCTTTTGAGGGAAATCAAATTACCTAACTGAAATTTGTTGGAAATCAAAGGCTTTAACCTCGTATTGGAAATCAAAGCATAATATGTAAAAGAGCGGTGACATACCTGTGGAACTCTTGAGCATGGAA
>V300016263_L3_WHPEAkcfEAAARAA-541_1_paired_trimmed_paired_merged_contig_52772
AGCAAGAGAAATTTATAGTTCCAAATACAGAAGAAATCATTTAAAAATGAAATGATCCTTCTTACGCTGCAGAGAGATAGAATTCTCCCAACCCTTCCCTTCTCTGATGCACTCCCTGCACAGTGTGCAAGCTCGTGGCCTGGTTACAGTTGCCCTTTTCTTGCCGTTGCCAATATCTTCAATATCGAATACTTTAACTGGGCAAGTT
>V300016263_L3_WHPEAkcfEAAARAA-541_1_paired_trimmed_paired_merged_contig_52773
CCCACTTTAAGTTGCATTTCATCTGCATAACAATACAAGATTACAATGAACAATGAGGGATAAAATGCTGGGTGACTTTTCATTAGGAAGATAATTCAAAATTACATCGCGGTATCTTACTATGATGATGACCGTTACGCTTACATTATCGGTATGTTTTCAGGACAACCCTACAAAGATGACGACTCTCGATCTCCTTCTAAAGGTATGAAGGGAATTTTCCATTTCCACACCAGCTAATAAAAGAGAGACCTAAACAACAAATCACCTTACACTATGTTACAGGGACAGCGAGCTTCCATCTCCCAAGAAATCTAATGTACACAAGGAAAACTCGACTCTAGTAAAACTGTTTCGGAGGAAAAACTTTCAGGTGGACCTCTTGAATATGAACATTTCCGGAGACCATCTCGGCGAAGGACATGCAACGCTAGCCCAAGTTTTTGCCATCCCTTGCTTTGTAATTCCATGATT
>V300016263_L3_WHPEAkcfEAAARAA-541_1_paired_trimmed_paired_merged_contig_52774
GGCCAGACTTCTGGGAACTTCAGAGACTCATGCTACTACCGGTGTTGCTGGAACGTTTGGATATGTTGCCCCGGAATATGCAATGACTTGCCGTATTTCAGATAAAGGCTGATGTATATAATTATGGCATTGTGCTACTGGAGTTACTCTCTGACAAGAAGGCACTGGATCCCTCCTTCTCTTCTTATGGAAATGGATTCAACATCGTTCAGTGGTCATGTATGCTTCTTCGGCAAGGCCGGGCAAAGGAATTCTTCACGGCTGGGTTATGGGATGCAGGTCCCCATGATGACTTAGTAGAAGTTCTGCACTTGGCAGAAGTGTGCACTGTTGACTCTCTCTCAACCAGGCCTACAATG
>V300016263_L3_WHPEAkcfEAAARAA-541_1_paired_trimmed_paired_merged_contig_52775
TATGTTGAAAATGTTAATACCTTCAATTTGGTTATTTATGCTCTTTGTAAGGAATGCAAGTTACTAGAAGCAATATCGGCATATTATCGGATGTTGAAGAGTGGAGTTTGGCCTAGTGTTGTTACTTTTAACATGATTATAGATGGAGCATGCAGGATGGGTGATATGGAACTTGCTTTGAAGGTTTTGAGAAAGATGGGGCTAATGTCGGAGTACTGTGTTACGCCCAATTCAGTTACTTACAATTGTATCATCAATGGGTTTTGCAAAATTGGTGGTTTATCGGTTGCAGAAGAAATCCGTGCTGAAATGACCGAGGTAGGTGTTCCGTTCAATTTGAGGACTTATGCAACTCTAGTAGATGGATATGCAAAACGGGGGAGTTTGGAGGTGGCACTTCGATTATGCGATGAAATGGTGGAAAGGGGTTTGACCCCTAATCCTGTTGTTTACAATTCAATTATCCATCGGCTTTGCATAGAAGGAGATACTGAGGAAGCTTTTTCCTTGTTGTCTGACATGATTGAGAGGAATATATGCCCTGATGAATTCACCTACTCAATCCTCATCAAGGGGCTCTCTAGAAATGGGCTTGTGACGGAAGCAATTAGATTTCATAACCACATCCTTGAGAAGAACCTCGTCAAGGATGTTTTCTCCCACAATATCCTGATCAATTATCTGTGCAAAAGCAAAAATTTGAGATCGGCCAAGCAAGTGATGGGCAGCATGTTTGTTCGTGGTTTACTTCCTGACACCATCACCTATGGCACTTTGATTGATTGCCACTGCAAAGAAGGGAACATAGGAAGTGCAATTCAGATTTATGAAAAACTGATAGTGGGGAAGGAAAAACCTAATTTGGTGATATACAATTCTGTTATCAACGGGTTATGCAAAGAGGCATCAGTGGATATTGCAGAACTTTTGATGGATTCGTTACAGAGGATGGATGTTCTTGACATTATAACCTATAACACAATTATAAACGGGTATTTCATCAGTGGGATGATTGATCAGGCGTTTGTTTTGCTTCGGGAAATGGAAAAGGTTGGAATTTCATTGAATATAGTCACCTACAATATATTGATCAACTTTTTGTGCAAGTTTGGGTGTATTCAAC
>V300016263_L3_WHPEAkcfEAAARAA-541_1_paired_trimmed_paired_merged_contig_52776
GATTGAGAGGAATATATGCCCTGATCAATTCACCTATTCAATCCTCATCAAGGGGCTCTCTAGAAATGGGCTTGCGACAGAAGCAATTAGATTTCATAGACACATCCTTGAGAAGAACCTCATCAAGGATGTTTTCTCCCACAATATCCTGATCGATTATCTGTGCAAAAGCAAAAATTTGAGAGCGGCCAAGCAATTGATGGGCAGCATGTTTGTTCATGGTTTACTTCCTGACACCATCACCCATGGCACTTTGATTGATTGCCACTTCAAAGAAGGGAACATAGGAAGTGCAGTTCAGATTTATGAAAAACTGATAGTGGGGAAGGAAAAACCTAATTTGGTGATATACAATTCTGTTATTAACGGGTTATGCAAAGAGGCATCAGTGGATATTGCAAAACTTTTGATGGATTCATTACAGAGGATGGATATTCATGACATTATAACCTATAACACAATGATAAATGGGTATTTCATCAGTGGGATGATTGATCAGGCGTTTGTTTTGCTTCGGGAAATGGAAAAGGTTGGAATTTCATTGAATATAGTCACCTACAATATATTGATCAACTTCTTGTGCAAGTTTGGGTGTATTCAAC
>V300016263_L3_WHPEAkcfEAAARAA-541_1_paired_trimmed_paired_merged_contig_52777
CATTGACGAGTTCATTGCAAAACTGCAGAATCAAAGCTAGTGCTAAAGTCCTACAAAATCGAATCGGATAACTGTCTTGGTTTGTAGCAAAAGAATCGAATATCTGTGCTGATCTAACTCGACCTTATAGGTCCCACCTCATGTAAGAGTTGCACTAATAGGCTATCTTACGGAATTATCTCCTGCATTAGAGACATGTATTTC
>V300016263_L3_WHPEAkcfEAAARAA-541_1_paired_trimmed_paired_merged_contig_52778
GCTGCTGCTGCTCAATTTTTATAGTGTCATGTGACTTAGTAAATTTTTAATGTAATGAATGACGCTCACCTGTGCATATGCCACCATATTATTTGTTTCCTATAATCCTATTAGATATCATATACCTTTCAAATATAAGTATGTATGACGAGTTCGAAAAGGAGCTCAATGTTGATATGTTCAGCTACTAATGAAGTATCTTGGGAATATGCATTTTGGTATCAAGTAACATAATTCTTTTAGTGCAATGTTCTGAGTTAATATCAAATTTCTGTTTCACATGTTATGTTATTCTGTACTTAATTCTACGCAGATGCGTCCAAGAACCCTGAGCTG
>V300016263_L3_WHPEAkcfEAAARAA-541_1_paired_trimmed_paired_merged_contig_52779
GAGACTTGTTATGTGGAACTCTCTGGTGAAGAACGTCAACTGTATGATCAGATGGAAGGAGAAGCAAAGAGTGTTGTAAGGAGTTACATTGAAGCTGAATGTTTAATGCGCAACTATTCCACTGTACTTAGCATCATCTTACGACTTCGGCAGATCTGCACTGATGTGGCATTGTGCCCTTCTGATCTCAAATCACTTCTCCCTTCGAACAATATTGAAGATGTGTCCAAGAACCCAGAGCTGCTGAAAAAGATTGTTGAGGTGCTGCAAGATGGTGAAGATTTTGACTGTCCTATTTGCATTTGTCCACCAACGGATATTGTTATTACT
>V300016263_L3_WHPEAkcfEAAARAA-541_1_paired_trimmed_paired_merged_contig_52780
AGGTACTTTTTCCTGAGAAAAATCAAATCCAACTTCTTTATCTGATTGTTTTTAGTCATGGATTTTGGTAGAATTGTAATCAGATCCAAATTGTAGGCAAAACCCAGCTCGTTGAATCAATTAAAGTGGTTTGAGATTGGGTGAGTTCAAGTATTTCCCTCTGCTATATGTGGATGGCTGAAGAGGGAATAATGGTCAGTGAATCCAAGAACGCACCTGCAAAAACAAGCCCTAAGCTGACACTGTTGCCTCTCATAGCTTTAATTTTCTATGAGGTTTCTGGCGGTCCTTTTGGAGTGGAGGATTCCGTCAGGGCCGGTGGCGGCCCTCTTCTTTCTCTGCTTGGTTTCTTAGTGTTTCCTTTGATTTGGAGCATCCCAGAAGCTTTAGTGACGGCTGAGCTTGCCACAAGCTTCCCGGAAAATGGCGGATATGTGCTTTGGATATCAGCAGCTTTTGGGCCTTTCTGGGGTTTCCAGGAGGGTTTCTGGAAATGGTTTAGTGGGGTTATGGACAATGCTCTTTACCCTGTCCTGTTCCTCGATTACTTGAAGCATTCGTTTCCTATTTTTAACCGGATGGTTGCTCGAATTCCAGCTCTTTTAGGGATAACATTCTCATTGACTTACTTGAATTATCGCGGATTGCATATTGTCGGGTTCTCTGCTGTTTCCCTTGCAGTTTTCTCCCTTTGCCCATTTGTTGTAATGGCGATTATCTCGATTCCTAGAATAAGGGTTAAGCAGTGGCTAGTTGTAGATTTTAAGAAAGTGGAATGGAGAGGATACTTCAATAGCATGTTTTGGAATCTGAATTATTGGGATAAGGCAAGTACACTTGCAGGGGAGGTTGAAAATCCAAGTAAGACTTTTCCGAAGGCGCTTCTTGGGGCTGTAGTTGTGGTTGTTTGTTCGTATTTGATTCCGCTTCTTGCTGGAACTGGAGCTTTAAACTCTGCATCTAGTGAGTGGACTGATGGGTATTTTGCACAAGTTGGGATGTTGATAGGTGGCGTCTGGCTTAAGTGGTGGATTCAAGCCGCTGCTGCAATGTCTAACATGGGGTTGTTTGAAGCAGAAATGAGTAGTGATGCTTTTCAACTTCTTGGGATGAGTGAGATAGGAATGCTTCCTGCGATATTTGCTT
>V300016263_L3_WHPEAkcfEAAARAA-541_1_paired_trimmed_paired_merged_contig_52781
AAGCAAATATCGCAGGAAGCATTCCCATCTCACTCATCCCAAGAAGTTGAAAAGCATCACTACTCATTTCTGCTTCAAACAACCCCATGTTAGACATTGCGGCAGCGGCTTGAATCCACCACTTAAGCCAGACGCCACCTATCAACATCCCAACTTGTGCAAAATACCCATCAGTCCACTCACTAGATGCAGAGTTTAAAGCTCCAGTTCCAGCAAGAAGCGGAATCAAATACGAAGAAACAACCACAACTACAGCCCCAAG
>V300016263_L3_WHPEAkcfEAAARAA-541_1_paired_trimmed_paired_merged_contig_52782
TATAAATGTCAATGGAGCTACCAACACGTAACTTAAATTTAGTTAAAGTATATTAAATTTAAAAGCAAGAAATTAGAAGATAACTAAATCATGTAGAAAGTCGTAATAATAATCATAATTTAGATGAAACACATGAAATTGGAGTGGCCTTAATGCATGTATATCGAATTCGAAATAGAAGAAAATTCAATTAGGCTGGAATGGAAAATTTTAAGCTTTTAACATAATAAATTCGATGGCACATACCGCTCATTCGATATGTGGTATGACAAAACTCAAACTTATCCAAGTTTACACAATCA
>V300016263_L3_WHPEAkcfEAAARAA-541_1_paired_trimmed_paired_merged_contig_52783
TGGAGTGGCCTTAATGCATTTATATCGAATTCAAAATAGAAGAAAATTCAATTAGGCTGGAATGGAAAATTTTAAGCTTCTAACATAATAAATTCACCGGCACATATTGCTCATTTGATATGTGGTATGATAAAACTCTAAAACTTATCGAAGTTTACACAATCATACTTGGCACTCGTCAGTTTTCACCTATTACAAATGCAGAGCAGCACTACATTCCAAAGTTAATTTCAATAGGAAATACTACTCTCCAATGATTTTTCCGATCAAAGGAAAAGAAGTCTTCAATGATTAGGTGATGTGACTCAATCGACAAAGGCAAGCAGAGATCGCCACCTACCTATTCCAAAGCTAAAATTTCAAGTGGAAATCTATATAATGATTTGGTGAGATGACTCAAATGTGAGAACCAAGCACAGAGCACTGAAAAATAAACCTCAGTAATCGAGCAACAAAATCACAAACCAAGGGATGCAGCTATTAGGATGTACTCGGTTATCCATAAGAATACATAACCTACTACCTAAAGCCTATAATGTTATATCACCAACAGTCATAGATAAGAACCAAATTAAGCACCATAATCCAAAACACATGATTTTATCAAGCAAAGAGAGGGAAACAATTTCACCATAACAAAATCAAAGGCCAACAACCAATCAAAATAACACCACACAAACACCAAAAGTTGCATCAATTCCACACAAAAATATAAACTTGTACGGAAATTACTACGACTAGAACAAAAGTCAAGCTACCCATCAACAACTAACAGAAATACCAATATTTCCAACAACGAAAAAACAAAAAAAAAAAAACAAAAGATTTTTACTATTGGATTAAAACTAACACGTAATATAGAACTTCTGTGTTTCATTTTCTTATTGGTCCAAGGCTCGAGA
>V300016263_L3_WHPEAkcfEAAARAA-541_1_paired_trimmed_paired_merged_contig_52784
TGGGCCTAGCCTCACAATGGGTTAGCAATAATGTGGTTCAAAATCGTCTTTGGCAAGAATCGAACCTAAGACCTCTCACTTAAAAGTGAAGAGGAATACCACTAGACTGTAGTACTAAGTGGCCTTTTGCATCAGAACTTTAACAGAAAACTTAAGAAACAAAATCAAGAAATGATCGTCACAATAAATAAACAGTTTCAAAGAATGAACATAGAAGAGGTACTCAGCATAAAATAGACAGGCCACTCACACCACATATTACAAAGAAACGCAATAATTCAACAAGACACGTTAACAAGTCAAATA
>V300016263_L3_WHPEAkcfEAAARAA-541_1_paired_trimmed_paired_merged_contig_52785
ACATGGCAAGACGCCGGAAAGGTACTTAACTTCCATTTTCATGTTTTGATTTGGCGCCAAATCAAATTGACTATATTCTCCCTCGTTACGAAGTTCGTCATTTGATTCACTCCTCACGATCACTTAAATAGAAAAAATTCAGAGAGTAACAAAGAAACAAATTAGGCTCTTTCTATGGTTACCACGTCGATTAATCTCTAGTAGTTTGAAAATTAATAAAAAACATTTAGACCTGTTTAGGCGTTCGTTTAATCTGCTCATATTTGTCTAAGCATCCGCCTAAGTTATATCTCTCATTTAGACATAAAATACATAACTTTCAGTTTGCATTTTTTTTTAATAAATTTTAAAAAACTTGTTAAATACTTAGATGAATACATATTATATGTTTGTTTCTCATGTTTTCACTAACTTGCAAAATAGAATGATATATAA
>V300016263_L3_WHPEAkcfEAAARAA-541_1_paired_trimmed_paired_merged_contig_52786
CTCAAGGAGGATGTAGCATATAAGGTAAGTATTTATCTTGTTCTACTTTCAGTGCTTGCTGTTTCTGTGCCAAAAATTGGATTAGTTAAATTGGTAATCCATTTGTTTTAGAAACTCAGAATCCATTTTTTATGTGCTTAATGATCGGCCAATATGGTCGAGACTTTCAAAGTCTTTAGAGACTAAGGAAACTACTCATACCACATAATTTCTTTTACATTTTTAGAAACAGTGAGTGGAGACATCTGGCGTAGATCTTGACTGAAAAGCCTATGATGTATACATATATATGTACATACACACACATATCAGTATATCATGCAATGGCTATATCATGCTCATTTTTCCTAGCTTGTTTCCCTTGTACCATGTAGGGGGACGACAAGGATAAACGTTTTGGCAAGTTTAGGAGATGGTGGAAGGGTGTTAATATATTTGAGAAGGCATATGTACTTATTCCTATAAATGAAGATAAACATTGGAGTCTAGTGATTATCTGCATCCCTGACAAGGAAGAAGAATCAGGACCCATTGTACTTCATTTAGATTCTTTATCCGGAGTCCATTCTCCTAGATCAGTTTTTCAAAATATTAAAAGCTATCTGAGAGCAGAATGGAATTATTTGGGTCCAGAAGTTGCCGTTTCAGATCTTCCTATTTCCGACAGTATATGGAAGCAACTTCCCCAAAAAATTGAAGAGAAAAAACTTGCGG
>V300016263_L3_WHPEAkcfEAAARAA-541_1_paired_trimmed_paired_merged_contig_52787
TTCCCGAACAGGGCATTGTCAGGGACGCGCGGCTGCTGTGGCGCCAGCAGCGGCTGTCGTTGTTCGCTCTCCGGCATCATGGGATGCCGAGATGAGACCGAACCGGGGGGAATCGGGTCGGTCCGGGTTGTGGGTTTTGATTGGTTGAAAAGAGAGTGAGAGATGATAAATAAAAACGGGTGAGAAGATTTGGGGATTTTGTGTTTTGTCAGAGGAGGAATGTCGGGAGTTTTAATTGGGAGGAGGAGGAGAGAAAAGTACGGAAAGGTTTTCGGTGGAAGCTGCGGTGGAGGATGAGTTTGTCTGTTGTAGGGTTTTAAGGGGATATCTTCCTATACGTAGGAGAGAATAGTTTTGTTTTGTTTTATTTTGTTTTTATTTGGGTTTTGCGAGACCAAAATTAAAAAATAGCAAAAGACGGTTTTTTGTTTGAATTTTTTTTTTGTCGTTTTTATTTTTATT
>V300016263_L3_WHPEAkcfEAAARAA-541_1_paired_trimmed_paired_merged_contig_52788
TGGGATGTGGATTCATGATCTCAATAAACATATACGCTATCAAAACTAGATGTTTCACTGTTCTTTCTAGCCTCATTTTCTTTCTACACAAAAACCAGAGTTTCAAGAAAGATCAGAAATAACACGATCGCACTTGTCTTCCAAAATCTTCACAGCTTCAGTAAATAGCACTTCAGGAGGCAATACCCCAGTCGATTCAATTTTAAATGTAATCATCTACATTGAAGATAGCTGGTAAGCTTGTAACTGACAATGATCGAAGTCTGAGCTTACCAGATATTTC
>V300016263_L3_WHPEAkcfEAAARAA-541_1_paired_trimmed_paired_merged_contig_52789
TAAATTTTAATTCCGAGATGCAACCACAAAAGCAAAACCATGTAGGTATACATTAAGGACATATCGAAAAAGATGGAGGGCATTTTAATATTTAAACCTTGAGCAAAAGGTGAATATCTTGTGTACGGTTTTAACTATTTGCTAGATATTTGTCTTCACGTAGCAATTTTGGTGCTCGTGAAGCTTTAATGTAGAAAGAAAAGAGACAAAAAAGTAGCAGAAACATGAGAGAATAGGGGGTCACGGGTTTTTCTAACTATTTCAGAGACTCGTCCGACTTGTGAGTTGTGTCTTGACATAGGAATATCGTCGACAACCAAGTGCTTACAAAATTGATGACGTTGGCGGTGCCCACTTATAAAATTGACATGCTTCAAATTCCCAGCAATTATTTGCTCGTCACCGATCGCACTCACCCTCTGCCTTTGATGACTATTCCTGGGCCAACTCCAACTATGGTGTCTCAAGACTGCTGGCATCTTCTATGGCTAATTAACCGGTAGCATCTAACCTTCCAGAATTAATGTGGAAAGAGCGATGCTCGGCCATTTTCAACGACAGGGCACCAAGCTTGTATCGGACATTGCATCAGTACAATCAATTTTCCTATCTCTCCATGGGCCT
>V300016263_L3_WHPEAkcfEAAARAA-541_1_paired_trimmed_paired_merged_contig_52790
CAAAGTAGCCGATACTCTCAATTGGAAAAGAAGAAAATGCTGTTGGCATTTATTCCACTTCGTACTCATGTTACTTGGACAAAGTAACCGCAATTGACATTTCAAACCAACAATAATATATTTTGTTAAAAGCAGCATGCATATCTTTTGTTAAAAGCTGCAGCATGTATATATTGGGTACTTGGACAAATTGCTTCTTATTGAAAGCAAAGCAGCAGCATGCATATATTTTGGCTATCTGGACAAACTGTTTCTTACTGAAACCAACTTGCATTTGTATATTTTGTGAACTTGGATATGTGGTTGGATTAATCTATATAACGTAACGACTGTAGTTGTGTTTTGTGAACCTTCTTTTATGTTATTGGAAAATATTTTGAATTTGATGCATGGAATTTACTATTTTTCTTTGTTATTTGAAAATTTGTGTGGTTTTCAAATTTTCAATAGGTATAAATATGAGAAAAGTTCAACAAACAAACAAAGATTTGTCAATTTTTTTTCTTCCCTTTTCTTATCCGGTTCAGTACCAAACACAATATAAATAATACGGCCATTAGTCCGATATTGCATCAAACGCCTAACTAATTTAGTCAGTACATTCCGGTGGCTATTTATCCTATTCGACAGAAATAGTTAATACAGTTCGAGCTACCAAACAATGCCTTAATGCGCAAATCACAAACACTAGAATGTAATGTCTTGATATGCATACTATTAAATGCCGAAAAGAAGACTGGTTTCTCTAAAAAATAGATAATACGGCCTTCATCCTCTAAATTAAGTAATTTGATTAATTAATTGATTAACGAACATTTTATAAATTGCCACTAAGTACTACAGTCTGGTGGTATTCCTCTTCATTTAAAAGTGAGAGGTATTAGGTTCGAATCTCATATATGGTGAATTCGATAACATATTAGGTTGTCCATTGTGTGATTTAATTGAGTTTGAACTCTGTTTGGACCCCAAGTAGCAGATTAGACCGCAAATTCTTGAGTTGCATTTTAACTTCTATTTAGATTAATACTAACTTGTATTTAGACATTTGAGGAATGACTGAAATCAAGTTTTATGCTGCAAATTCTTGAGTTGCATTTTAACTTTTATTTAGATTAATACAAACTTATTTTGGACCCTAGTTTTTTACTCTTCTGCCCTAGTTTCTTCCTTGTTTCGGACCCTAACTTTTTTCTCGCGCCCTAATTTTTTCGTTATTTCGGACCCTAGTTTTTTACTCTTGTGTCCTTATTTTGGACCCCTAATTTCTGTTACTTGGTCAAAGCCTAGGGCTACAAAGTATATTGGTGTGCAAGAAGACGCAACACTAGGGTTGAGACTATCTTGTGCCTTATAAATATTGAGCTTGGGTGCTTAGCCTGCTTGTACTTTAGTTTTATCTGCTCTAAAATTTTGCTTTTCGACTATCTCTAACCATGGAGGCAGAAGTTGGTCTGTCAGAGTGGGATGGTGGTTCATCGGGATTCTGTAATATTCTTTAATTCTTTTAAGTTTTACGCATTTTGAGTTTTATGGCTGCTCCAATTTGTCTTTTCTATGTGTTCTTTTTCATGCTCGTGCATGGCATTGTGCCCGTTGCCATCAATTTGCGTATTAAATCGTTAACACCATTAAATATTATTTTCTAGCAAAAGTAATTTGATTATATGTGATTAATTGGCATTGATTCTACTCTAACTCCACATAATCTTCCTATTTTTTGTGTAGTTAAATTTGTAGGCTACACTAAAACAACAAATTAACAATAGGGGCAACTTTTCAGGGTTCCCTCAACGCCACGCAGTTCTTCCCTCATATATCAGCACTAGTTGTCATCCTGCTGGCAAGATTTATCCACATGACGCTAGCGTTCCAGTTGGGATTTGTATGTGTGGCTCTGGCCATTGCCACCGATTGGTCACAGTCATGGTCAAGGACGATGGAAAGGGAAGAGAACATGCCAACACTGATAGACAATTCGACACCAAAAATAAAGGAGCGGCAGCCAGAAAATAACAAGGGCAGTAAGAAGAAGAAGTGCATAATGGAAAGAAATATCTAAACTGGAGAAAATAAAGGAGGCTTATCGAACAAACACGGATCCGGATGAGGTAGATATATTACCAAATACACAAAAATTACACATTTTCTATTAAGTGCAGTGCACATTAGTTTCATAAATTTTGTGTTGCTATAAAACATTAAATTGAATTATATGACATTTGTATAGATGTGCAATACTATTTGTAGGTCTTCGGTGCAAACGTGGTCACATATGTGAATGACAATACAAACGGTGTTTCCAAAATCACATTTGAAGACCATAGAAAAATGACAGCGAGGTATATTGAAGAAGTAGTAGTCTTTCTGTGGTCTTCAAATGTGATTTTGGATACACCATTTGTACTGTCATTCACATATGTGACCACGCTTGCACCGAAGACCTACAAATAGTATTACACATTTATACAAATGTCATATAATTCTATGTAAAGTTTTATAGCAACACAATTTATGGACACGCATTTTAAACCAATGTGCACTGCAATTATTAGAAAAGATGTCATTTTTGTGTATCTAGTAATATATCTACCTTATCCGAATCTGCGTTTGTTCGATATGCCTCCTTTATTTTCTCCAGTTTAGATATTTCTTTTTCCATTATGCACTTCTTCTTACTGCCCTTGTTATTTTCTAGTTGCTGCTCCTTTATTTCGGGTGTCGAATTGTCAATAAGTGTTGGCATGTTCTCTTCCCTTTCCATCGTCCATGACTGTGACTAATCGGTGGCAATGGCCAGCGCCACACATATAAATCCCAACTAGAACGCTAGCGTCATGTGGATAAATCTTGCCAACATGACGACAACCAGTGCTGATATATGAGGAAGAATTGCGTGCCATTAAGGGAACCCTGAAAAGTTGCCCCTATCGTTAATTTGTTGTTTTAGTGTAGCCTACAAATTTAACTACATAAAAATAGGAAGATTATGTGGAGTTAGAGTAGAATCAATGCCGATTAATCACAGATAATCAAATTACTTTTGCCAGAAAATAATATTTAATGGCGTTAACGATTTAATACGCAAGTTGATTGCAGCAGGGACAATGACATGCACGAGTATGAAAAGGAACACATAGAAAAGACAAATTGGAGAAGCCAAAATAACTTTAAAGAATCTTACAATAGAATCCCGATGAGCCACCATCCGACTCTGACGGACCAACTTCTGCCTCCATGGTTAGAGACAGTCAAAAAGCAAAATTTTAGAGCAGATAAAACTATAGCCCAAGCTCAATATTTATAAGGTAAGAGATAGTCTCAACCTTAGTGTTGCGTCTCTTCTTGCACACCAAGATACTTTGTAGCCCTAGCTTTGATCAAGTAACAGAAATTGGGGTCTGAAACAAGGGCACAAGAGTAAAAAAAAATTAGGGTCCGAAATAAGGAAAAAATTAGGGCATGAGTAAAAAGTTTGGGTCCGAAACTAGGGCAGAATAGTAAAAAACTAGGGTCCGAAATAAGTTTGTATTAATCTAAATAAAAGTTAAAATGCAACTCAAGAATTTGCAGCATAAAACTTGATTTCATTCATTCCTCAAATGTCTAAATAGAAATTAAAATGGAACTCAAGAATTGGCGGTCCAAACTCAATTTTGATCACATTTCCTAAAAACTCCTATCATAGCTTGGCTGCTTAAACAAAAACGCACTCAATAATAATTTGACAAGCGTCCAAAAAATTTAAAAATAAAGCCTGAACAAACAACTTGAACACTTGTCAAGTTGTTATTGGGTGAGAACATGAGCTGCTGCTTTTTTTTTTTAGCAGCCAAGCTTTGTTCCAATAAAACTACGAGGATGAAACTGTATTAACCTATCATTTATTCCTTTTAATATTTTTTCAATTTTGGAAAATGTTCTCTTGTTTTTTTTTTAGTACATCAATATTTTTATTTTTTACATTAGGGGGAGAGGGAGTTCGTTTAAGCTACACAATGGATAGCCTAATTTGATATCGTTGTTCAGCCTTGTCGTTATGGGTAACAACACTGAATTTGAAAGTGCAATTGTTTGGCTTTCCTCAAGAATTTGAAATTCAATGTCAATGCGAGGGTAAATCTCTTTGAG
>V300016263_L3_WHPEAkcfEAAARAA-541_1_paired_trimmed_paired_merged_contig_52791
ACCCTTCAGTGGCTGGAGCTGCACCTTTCTATGGAGGGGAAAAAGTCACTCATATTATTGTTTATTCTTTGAAACTGAGAAATTATATGTTCCAACAATAAAATCCTCACTTGTAATAACCCAAAACTTCCCCTCGTATTACCCCTCAATAATATACCATGAAACCAACTCAACCATCAAATCAGACCAGTACAAATTAGTTTAGTTTTCGCTGCATTTACTTGTTTTGGGCAAAACTGAACAATGTAAGATGAATT
>V300016263_L3_WHPEAkcfEAAARAA-541_1_paired_trimmed_paired_merged_contig_52792
TCCCTGTTGAAGATGCATTAGAGTTCGCCAAGATAATACCTAACCACAAATTACATCTTATAGAAGGCGCTAATCATTCGTACACCTCGCATCAAGCCGAGTTAGCATCGCTCGTCGTGGACTTCATTAAGGCGGCTCTGCAGCAGGACAAGGCTACTTCAAACTAGATACTCTGCCTATAAATTTCTTAAAGTGTTGCACCCGTTGACGACTCGGCCGGGTGGAGTCCTTATCTTGAATTTTGATGTAGCTTGGTACATACATGCTTTGCCACAAGTTTGTGCTTACTAATCGAAATCTCATCTTCTCGATGGTCAATTGTACGCGAATTCAACGGATTGTTTTCGCTACGTGATGCAAG
>V300016263_L3_WHPEAkcfEAAARAA-541_1_paired_trimmed_paired_merged_contig_52793
AAATTATGACTGCAATTCCCACAACTCTCAACCTTCGCCTAATCAAAACTTGCTCTTCTTCCACATCTCTGAGCCTTTCCGTTAATTAAACCGCACCACTTCTCTTCTTGAACCTCCGCCTCTTGATATCTCCGTCGACACTGGAGCCGGCGGCAAAAGACCCCATAGAGGTAAGGGGCTACGCCGGTGTACATGTCCATTGCCACCCTCCGCATTTCTAACTCTTACTCAAATCCAAATAGAGAAATGATGTTTCATTACGTGCACCAACGTCGCTTTACTTAAATAAAACTAATGGACAAGCAGCCAGCTGTTGCCTGTTGGGTTGCAGGAGACATCTAATTATACACATCCACACAGCCGGACAAATGACCCCAAATTGTGCGCCTGACCATGAGCAGGGTCCTGCAATGCAGTGCATCAACGGTTGATAGCCATCCATGAGAGCAAGGGAGGCCATCGCTAGCACAACTCCGAATCAAATTGCAAAAGATGATAAAAGGGCAGCTCATATAATAATTCCACAACATGCCTAACCAAAGCAGGTAGTTTGAGGTAACAATGTAACATGAATGACTTAGTTTGACAACAAAAATTAACACTGCCTTGACAAGAGTAGCTAAATGAACAAAACTTGGAACAGTTTGAAGTAAAAAAGAAACAACCCTGTATGCACAGAAATAAGTGCTCCTATGAACCTACGAGCAATGCGAATACTCCGTCCAATAAATCTACAGATCCAATGAGTGCTTCAGACATTTTATGGAAACTCATCATCAAATGCACGGGAACAACTCTGTTCGATAGCAGATCACCTTTCTCCTCTTCATTCAAATTTTGAATGAGAAGCTCATCTGAGCTAAGAAGCTGACAATACATA
>V300016263_L3_WHPEAkcfEAAARAA-541_1_paired_trimmed_paired_merged_contig_52794
GAAGTGGTTTTGGGGGTCTCTAGTGGCCTAAAGTCGTTTGAGGTCTTTGGTGCGGACTTGATTGACTGGATAAATTTTTCTGTGTTTCTGAATGCATGGAACTTGAGTTCCCATGAAATTGGTCAAGCAAATGGTGATGCGGGTCTGTCTCGAGCATGGCACTGTGTGGGTTCGCTGTTGGAGAAGTATGTTTCGGAGAAAGTTAACTCGATGGAGACTCTAATTAGCTGTCCTTGGGTTGATGTCCCAGTTCTGGTGCAGTTGGTTACAGAACCATTGGCCTGGCATGCTCTTGTAATTCAATCTTGCACTCGGTCCTCTCTTCTGTCTGGAAAAAAGAAGAAGAAAACTGGAGTTCCAGATCATTCTTTTCTGTCCCATATGCGGGATTCAGTCCAGTCTCTGCGTAATACTCTGGAAAAAGTTATGAAATGGTTAAGAGAACAGATAAACAGGCCAGAGGATGAAAGTTTGGAGACATTACTCTCCTCTTTGCAGAATAAAGGACAGAACAAAGGCCCTGGGCAAGTTTTCCATATTTTAGAAACTTATATCTCATCCGTAAATGACACAGAGATCGGTGATAGAATCTCCCGAGCATTGAAGTCTTGGAGTCCTCCTGATGTCGCACGAAAGCTGATAACTGGGAAATGTACGGTGCTGTCTGAGTTTCTACGGATCTGTGAATCCAAACTAAAGTTGTTGCAGACATTGAAAC
>V300016263_L3_WHPEAkcfEAAARAA-541_1_paired_trimmed_paired_merged_contig_52795
TTACAGCTGGATCGGCTGCTGCTCTAGCAACCTGTATAGCGGCAAAACAATTCCTAACCAAGTTAAACTTGGCTGAGAACGATCTGAAAGATGAAGGTACAATTTTGATTAGCCAAGCAATTTCAGAGGGTCATGGTCAGTTAACTGAGGTTGATTTGAGCACAAATTCGATTAGAAGGGTTGGAGCAAGGGTTTTGGCGCAGGCTGTTGTGAACAAACCCGGGTTCAAGTTGTTGAACATTAATAGCAATTTCATATCCGATGAGGGGATTGATGAGGTAAAGGAAA
>V300016263_L3_WHPEAkcfEAAARAA-541_1_paired_trimmed_paired_merged_contig_52796
AATAGTTCCACATTGGTGGAATGAGGGACCTTGCATGGACTTATAAGAGGTTGGGCTACTCCCCATATTGCCAATTGGTTTTATGGTGGAACCCCAACTTTCTTCATGGTATCAGAGCCACGTTGGGACACATGTGCTCCACATCATCCCGTTGTGTTGTTCACGTGTTAGGCTCGAAAATTCGCCACACATGAGGGGGCGTGTTAAGAATGAGTCCCACGTCGATGGAAGGAGGGACCTTGCTTGGGCTTATAAGAGATTGGGCTACTCCCCATATTGCCAATTGGTTTTATGGTGGAACCCAACTTTCTTCACCAACATGGCCCTCACTACTGTCCACTTTAAAACATCCATTAAACGCCAATTTAAAAGAACTTTTCTTTGAATTTTTTTGGTGAAAGTAATTACTAGTTGAGGTTCACATTGACAACACCCCATTATGTTTCCTTGCCCCTCGACAAAAGAGTGGAAGACAGTTTTGAGGCCTTACAGGTGCAAGGCACTAGAATCAAATTCAGCAGTAAACAAAAATTTGAGATTCAC
>V300016263_L3_WHPEAkcfEAAARAA-541_1_paired_trimmed_paired_merged_contig_52797
GCTTGCTACATATCCTCTCTTCTAAGCTTGTTTAGCAAAGCAGTTATAAGAGCATCCCTCTTCTCGGCTCTAGCCTCCTCCCTCAATCTCCTTTGCTCCTCCCTCTCCCTCCATCTCGTCTCCATCATTATCCTCTCGTTCTCCAACGCTTCCATCTTCTGCCTCCACTCCATCTCCTTCAACCGCCTCTCATTCTCCCTCGCTTGAAACTCCTCTCTCCATTGCATCTCCATTTGCATTTGTTGCTTCATGAACTCTTCCAATATCTCCCTTACATTATTTCCGCTTGCGCTGCTGCTTCCTATATTGCTCATCTTCATCTTCTTCTTCTTGTTCTTCCCCGTGCTTCCCTTATTCTCTGCCTCGCTATCCTCGT
>V300016263_L3_WHPEAkcfEAAARAA-541_1_paired_trimmed_paired_merged_contig_52798
CCGAGTCTAATAGCAAGCTCTACTTTAAAGCATCATATAATATCATTTATAAACAATTTTTACACGATAACATCTCAAAAATATTGTCTTAATTAATGTAAGACTATGACTTCCTAGTTTCACTGTATTGAATTGGATAAATATAACTAGAATACAAGAAGAAAAGATATGTGTGGAAATGAGATTCAGTTTGGGTCTGACTGTATAAGGGATGCAGTTGCCTTCTCCGTATTCCTCCCTGATGTTAGAGGCGATACTCC
>V300016263_L3_WHPEAkcfEAAARAA-541_1_paired_trimmed_paired_merged_contig_52799
CAAAAAGGGAGAGTGAATGAAATGAAGCTCCAACTCCAGCCCCTTCCAAGCTTCGTCGTGAAATGGGAAATTCAGAATGGATCTGTGCTGCTGTCTAAATCATAAGCATTGGAAATTTGGAAGCAAAAGAGCGAAACCAGAAGCTGCACTCTCCATTCTTTCTCTCTCCAAGAACTCTTCTTCTTCATAGACATCTGTGAGAGTGAGAAATTCAGAGGAATAAGAGCAAACTAGCAAGGGATGCCCGCGAGATGCTGCGGGATTGAAAACCATAAGAAAACTTAGTATATAGTACTATTTATTTACTAAAGATAATACTTGATGTGTACAGACATACTATTTACATACGAAAGATTTGGTAGATAGACCTATTTACATACAAAAGAAATAGAACCCAATACATCAGTTGTCAAGGGCATCTTTCTATGAAATGATATAAAATCTTCGCACTAGGGTGAACAACTCGAATTGGATTAAGCATTGTTTAATTTGAAGACCATAAACTCAGCAGGGTAAAACTACAAAACTTGTGTTTTCTTAAAACCACTATATTTTGTATTCCAAATTTCGTAGCAGCCAAACACTATATGAAGCTCCAACCAAAATGAACAAAGAAAATCCTAATAAGAACAACAAGGCTAAATTACAGAACTTGGGTATTTCTTAAAACCCCAATCCCATGATATTTTAAATTCCAAAATTTTCTGGGCAGCCAAACACTATCAAACTAACATGATAAAGAAATTGCTAATAACAACAAATGGGAAAAATAACAGAACATGGGAATTTACATAAACCTACATACTAAAAAGACTCGATGTAGTTTCACAATTTGATTGGTTTATGCATATTACATATGGAATCAATAAGTTTCCTTGTACATATTTGCCTCATTAATCTACAAAAAGAATCAAACATGGGAAAGTTTACATGTCATTGTATAGACATCTAACATAATCACTTTTCTTGCTCCATGATTGAACTGAAGATTTTCTTTCTGTAACAACAAAGTGAAATCAAATATAACCTGAAAGTTAAACAATGTAATATGTTTTTAAGTCAACTGAACTGAAGTATGTGACACGATCAGTTAAGATGAATATGAACTTGATTCTCAGATTAAACTGCTAGCAATAAGTTCCAACTTCTAAAACAAAATATACTATGTCTAATATTAGACAAATAAAAGCAAACACCTCAGATATAGTGGCAAAGGAAAATGGAGTTCACCTTAAACCCAACCCAAGAACCTCTCGACACACCAAGAACCCCATATCCAAAGCGAAAGATAGATTTGGCACTCTTGACATATAGAAAGAAACATGTTTTATGTCTATTATAAAATTTAACCGAAAACAAACACAAATGCCATGACAATTGGCATTTTATAGTAAAGGATACTTAAGTTAGCCCTATTTTGAGCAAAGAGGGTTGAATTCCACTCATCAAACTTTGTATTTTCGGACTTGGGTAGGCTGTTCTGATACCGAGGTAGTTTATTGGCTTTGCTAATAAGTTGTATGTTATATTGGTTTTTCCCTTTTTTGGCCAAGCTTTGTATTTTCAGTGTTTCAAATATAAAAAAAAAATATTACACAGTTTTCCAATATCATTAAACCGCGTCTCACACTATTTTATGTGCTAATATGCCAATGTACACGTGATAGTGGATTAATGACAGAGTCAAAGACATTTAACATGTGTGTGTCTCATAAAAATTTCATTTACCTAGGAATGATGTTTCTTTGGCCCCGAATAAAATTGCATTTGATTCGGTGCTAAAATTATACCAAAAGTAAATAAACAGCATTTTACAGGTTATCAACTTAATCATCCAAATCAAAGCAAAAGCAACTAACTGGAGATGTGAACATGCATTTGTGGGCACATGACTGTGACCCCAGCTACCCACAAAGGAAGCAATAAATTTTTCAACATTGAAGGTGAGATGTTAGACATTAAATGAGTGTACTTTTATCTCTTTTTCTGGAATCCAAAGTTATACCAAAACTAAATATATAGCATTTTCCAGGATTTCAACATAATCATGCAAAAAGAACCAAAGCAAAGGTAATTAACTGGAGATGTGGACGGGAAAATGCTAAAAGCAACCTAAAATCAACATTATGCATATATATAAAACAAAAGTTATACCACATCTTTCAATTGCTATTGAGGCCTCC
>V300016263_L3_WHPEAkcfEAAARAA-541_1_paired_trimmed_paired_merged_contig_52800
ACGATTCTCCTCCTCCTCCTCCTCCCGACGAATCCGAGGAAGCTCGACGCCCATGAGCCTCACCTCTCCCCCAGTTCCTGAAACACTTCCTAGAAAGCACTTGTAACTTATACTAAGAGCTTGTTTGGATCTGCTTTTAAAATAACTAAAAGCGCTTTTGCGCTTTTGGTTATTTTAAAAGTACATCCAAACAAACTCTAAATCATTCTAAGGCGCTTTCTAGAGAAGTACTTCCAGACAAGCCCCGACAAGAATTAGATGTCTGCATCTGTGAGGAAGACAAACGGAGCGCTGTTGCGTTTTGATTGTTTTCCAACACTTCTTGTTAAAGTTACTGATCCACGATCTACTGATAAATTCAGATGTCACGTCTCTAAGGAGCTGGT
>V300016263_L3_WHPEAkcfEAAARAA-541_1_paired_trimmed_paired_merged_contig_52801
TCGCAACTCTTTTTTTTTTTTTAATAAACGACATTATTTGCACTAAAAGAGATAAACTTAACCTCACAATAAATTAGCAATAATATGATTAAAATTCACCTGTAACGAAAATCGAATCGCAAACTGATCAAAACCAACCCATGCGGCTTTGCTCAATTAGCTTCTCGAGTTGTCAATTTCAAATTCCAAAATGAGATTACATAAGATAAATCACACAACATTCTAATTCCAAAAATTTCCCACAAAATACAAAGTGCGTTTTTGCTTACCACCAGTCTCACCTTTATACATACTACAGTAGATATACACCAGAATTAGAAGTGGAACAAAACTACTCTCTTTGAATAACAAAATTTGTATAGTACAAATTCAACACCATTATAGTGTGCTGCGCGACCAATACAAGGGCATATGCTTACGTGCGCGCAATTCACATGACCTTGTAATAGTAGTTCAATATTCCACGTTAGCGGGTCTATAACAAAAGTCTAAACCATTTTAACAAAAATATAAATAAATATATTACAAAAGGGTAAATATTTAAGAAATAATTGGAATACTATAAAATTAAAAAAGTGATATTCACACACTTTTTTTAACTTCTCAAACACTATTTTTATTTTTAAACATCTGATTGAACAAATCAAACAAAAGCAACAAAAATAAAGAAACGTTTGTACGAAATTAAAAAAAGTGTGCGAAAATCACTTTTCTAAAATTACATTATTTCATGACTTCATTTAAAGAGATTGAAACAATTAAGAATGCCGGCAAGTTTTAGCTCACAAGAATTTTCCGTGGGACATTCTCCTCCTGTCAAAGTAGCTCATAAACTTAACACAACGTTCATAATGCAATGAAAATTTGTTTAATTAAACGCTGTTTCGTCCACCGGACCTCTCTTATTTCCGCCCCCAACGTTATAACTAAAACTTAAATCATAAAACAAGAGTGCTGCTATATCCACCCACTTGTCCTATTTTCTCCGCCACAAGAGAAAACAGAATAAACGGACAGACATAACAGCAATCTAAATCAATTTTCAATATTCACAATTGTTAGATGCAACAAACATCACCTAAACCCCTAAACGCAACTTTGAATTAAGTTCAACTAATTGAAAACTTTTATCTACTTACTTCCCAACAAAAGGTCGAATTAAGACTAATTTGGGAAGAGGAATGACAAAAGCTTGTGATTAATTAAACTTAATTAAAAGTTGGATGCCAATAAACCAAATCATAAAAAATCAAGGCTCGTTTGGATGTGCTTTTAAAATAACTAAAAGCGCTTTTAGAGAAAAATATTTTTAGATTTCAAGAGCTCTTAAAGTGCTTTTTGCAAGAAGCACCAGTTATGTTCTTCCAAGAAGCACTTTTCAGTGCTTTACAAGCACTTTTACTAAG
>V300016263_L3_WHPEAkcfEAAARAA-541_1_paired_trimmed_paired_merged_contig_52802
GAAGGTTTAGATCTTTCAATCTTATGTCGTGAGGGATGTGACCTATGTTAGGTCCATAAAATACCACAGCTTTTAGTGTTCTATGATTCACCTCCAAATAATGAGTAGGTAGTTCAATCCTTTTGATTCTTCTCTTCATAGTAAACTGATGGGGGGATGCGGAGCAATAGGTCGAATTTCTATATAAAGAAGAGTTGTAAACTATAGGACTTCTTGTTCGAGTAAGAAGATTTCGGTTTTTCTTGTTCCTTCTGTTCGATAAGAATAGGGATTTGAAATGATACAAATTCCTCTTCATTCTGTTGTGCTCAGCGAAGGAACTGCCTAAGCATACTTTTTC
>V300016263_L3_WHPEAkcfEAAARAA-541_1_paired_trimmed_paired_merged_contig_52803
TCAAACCCGGCCTGGCCCATTCACAACCTGGTTGCAAAAGTAGAAAAACTGAACTCTGGTGTAGATTGTAGAGTAAGCAGAGGAAGACGACTTTGGAACTTTCGTGAGAAGAAAGAAAGGAACTTCAGGCGTTCCAGCAACAATGAGCGAAGATGGTCCGAAGCTTTACGCCAACAAACCCAAGAAAGCGCAGCTGAAAGAGTTTCAGGATCAACACAAAGGGAAGGATTGTTCTTCGCTTTCGTCGCCGACAGTGGCGGCGGCTCAGGCTTCGTCTGCGCCGCCACCTCAGCCCCCGAAGGAGTCGTTTGCTCGGCGTTACAAGTTTTTCTGGCCTCTGCTCTTGACTGTCAATCTGGGCGTTGGAGCTTACCTGTTTATGAGAACAAAAAGGAAAGATGTAGAGGAAAACGTGATTGCTACAGTTTCAACAACAGCTCAAACAACTACTACTGAGAAACCCCTACCTTCACC
>V300016263_L3_WHPEAkcfEAAARAA-541_1_paired_trimmed_paired_merged_contig_52804
CACTGGCTTGCAGCTGTTTCATTCTCTGCAAGACAGTCGTTGAGAAACCAAGCCCAACACAATATTCGTTGAAAAACCAAGCTCAACAAAACAATTCAGGCTTACAGACGCAAAATGTCATAAGTTACATTAAACTCTCTTCACCAGAAAACTGCATATTACGAGCATGATAACCGATTCAATAAGAACGAAAAACAGATATGCTACTCAAATTATATGCTAGAATAAAACCGTTTAGCCGATTAGTCTTCGTGCCTCCACTAGAAATTTTGAAGAAAAAAATTCCAATTAGCACAACCCATTTCCTTTTTTTTCTTGCCCGTGTTTATTTTGTGATTCATTCATAAAATCATCGAAAATGGTTAGCTAAGAAACAGAATTAATACCATTACAGATTAATAACCCAAAAATAAAAATGGAAAATACAGGCAGCCCAAATGTCAAATCGCACCCAAAAAAAGGGAAGGAGATGGAGAGAGGGATTACTTGAACACAGGTATCGGTCATGTGAACGGAATCGAGGTCGA
>V300016263_L3_WHPEAkcfEAAARAA-541_1_paired_trimmed_paired_merged_contig_52805
AGAGGAGGGGGTGGTGGTGTGTGTGATAACTAAACTGATGTCTAAGAAGCATAAAAAGGGAGGAGTTTGAAATGCAACTCCTGACCGGGTTCGGAAAATGGAACGAGTGAGAAAGGATGAGGGAAATGGGCTAGTACTAGTTCTACAACCTAGAAGTGTGACCGTGTGAGTGTGAAGTGCAAAGCTCAAATTTAAAAGCAATGAACTTTTCAATCTTGGTCCTTCCAAAAGAAGTTCTTCACGGGATATGAAGAGGAAGAAGAGGAACCTGAACCCGAATTTTGGAGCACTTGTTGAGGACAAATG
>V300016263_L3_WHPEAkcfEAAARAA-541_1_paired_trimmed_paired_merged_contig_52806
TGCTTTCAAGAATAACAGTACTCGTATAACAGATTATAAGCAGTCGGTAGAAAAGGTTGTGCATTATGCCAGAGGCATTCCTTTAGCTCTTACAGTTCTGGGGTCATTGTTCTCCAATTGCAAGAGCAAAGAAGACTGGGAAGATGAATTCAACAATGTAAAATGTTCGTGGATATTTTGAGATAGTGGGAATTAGAATTCTCGTTGATATGTCTCTCATATCAATTGATTCAAAATGGGGAAGGAAAACCATAGAGATGCACGATTTGCTACAAGAAATGGGAAGGACAATTGTTCAGGAACAATGTATTAAAGATCCATGTAAACGGAATAGGTTGTTCAATGATGAGGATGTCTATCGTGTATTGAAGAGTA
>V300016263_L3_WHPEAkcfEAAARAA-541_1_paired_trimmed_paired_merged_contig_52807
AATATTTATACACATGAAAATTAAGTTACAAAAACTATTAATAAAGCTATCAATTCATTAGATCATCATCATTTCATTCTCTTATAAAATAAAAACCCAAAACCTTGTACCTTTTCTGTACAGATGACTATCCATTGATCTGAAAAATCAGTTCTCTCCCAACTTTTTATTCAATTGCCAATTTGCCACATCATCACATTTTCTCCTTCTGCATTCCTCGTTTCTCTTCTTAATTTTGACAACCTTGGATGTTTATTGGCACTGTGATGGAGTAGTCAACTAGACATCAAAGTCCAAGGACATGGAAGATG
>V300016263_L3_WHPEAkcfEAAARAA-541_1_paired_trimmed_paired_merged_contig_52808
TTCGACTTTCTACCTGCAATAACAGTTAGCTTGCTCATAAGCAAATTTCAAATAAACATCAATCATCTGTATAGCCTGCAGCGCCACGAGCAGTATGTCCCTCCGGCCATAGAAACTCAAGAGTCCTCACAAAAGGTTTCGTTCACATCTCCCATCTTGTGACATTAGCGCACTGGTTAACCCTACAGGGAAGATCACGGTAACTATGAATCCACTGGGTGAACATGTGATTGACTATGGTATCGCTCATGGCTCCAAC
>V300016263_L3_WHPEAkcfEAAARAA-541_1_paired_trimmed_paired_merged_contig_52809
CTCCTGGAAATTAGTCTCTCTCTCTCTCTCTCTCTCTCTCTCTCTCTCTCTCTCTCCCTCTCTCTATATATATATGTATTTCTGTGTTGTACTCTGTTAATTTTCTGTACTTGTTAATCTCTCTGGTTTTTCTCAACCGCCAAAAACTTCTTTTCTTTTTCTTTTAATTTTTTGTTATCAGTAATTTTCTCAAGAAAAATCTGTAAATTTTTTTAATGAGTTGAATCCCGAGTCAGGCTGACTGTATAGAGTTCCGAGTTTTCCCCAACTCCGAGAGAATGGCGCCCCACCATGAGACCCCCGTCGCCGTCCCTTTCTTTGGTTGAGAGGTCCCGCCCCGAGTTTGGGACTGAGTCAACTCGGAGATCGACTCGGCGAGTCGAGTAGGAGGAGGAAGAGGAGTGCTGCGCCCAGAGTGGTGCTGCTCCGGAATCTGAGCACGGAAATGCCATCGGTGGAGATGAGGCGGACCACGAGGGTTTTCGGGATGGCGATGGCCAAGGGCGGTGTGGACGGGGCTCGGGTTTTGCGGTCCGGCCGCCGCCTCTGGCCCGAATCGTCCGAGTCCAAGTTGGTGAGGGCCCACCGTGGCGATGAGGACTGGCTTAAAGTCATGAAAAGCCATGCCAGTGATTCTGTTGTTTCTTTAAAGAACAAGAGATGTCCCGGGAACAACCACATTCGGAGTC
>V300016263_L3_WHPEAkcfEAAARAA-541_1_paired_trimmed_paired_merged_contig_52810
GTTCTTTTACATTTGTCCCTGGCAGGTACTTGACCTAAATTCCTGTACAACAACTTTTATGTTTTCTTCCTAAGTAGATTATGTGGCACCCAAAATTTGATTGAAAGCATATTTTGTTTTGTTTGAACCAAGATTGAAAAGCATCGTATTGTGGTTATATACTAACCTTGGAGCACTGGCGGTTCCTTTGCTTGAACTGATTCAGCTATTTCTTTATTCCCTTGATAAAAAGAATAAGGTTTTTTTTGCCTGTTTAGATTTTGTCCTTGCCAATGAAGAGACGGAAAATAATATGTGATTTTTTCTTTCCATTGTAATTTTTCCTTCTTCAGTTAGCACCTGGGGTTTTAGTTCAGATTTTAAGATTGGTGCATGAAGCTTATGACTCTGATTTTGGGCCTGTTTGAGACTGCTGAAAGGGCCAAAACTGTTTTCTGATAACCAAAAGTGCTTATGATCACGTTTGGCAGAAAAAACTTAAAGCTTTTGCTAAGTAATTATGAGCAACAGTGTTTCCTGTCGAAGCATTCCCAAATAAGCCCCTAGTTGACCCATACTCTCAGCCTGTTGAGTTGTTGGTTTAAGATTGGGATGGTTGAGTACTTTGCTTGGAATGTAGAATCTCTAAGGAATTGCTTTAACCCATAATGTAGTGTAGAAATAGCATCGAATTGAATTCATGGAAAAGCCAAACCAACATATTTTAGCTGGATATTTTTTTAAGTGTAGTTTTGGACAAGAAATGGGGTAGTTAGACGAGTAATAAGAGCAAGAGAGAAGAGGCTAACCAAACTCCATAAAGCCAGGACTTTATGTTTTGTCATTCGGAGCTACATAGGAGCAACTTCCACCATATCAAAAAGTAGTTATGTTGAAGGATGTTCCAACTTGGCTGATCTTTCACCAACTTGATTTTTCTGTATCACGAACTTCGAATTTTTCTGGCTTTGAATTTCGGTTGTTAGCTAAAATCTGTATGAACATATCAATTATGACTCTTGTGTGCATAAAATCTATTTTGTAACAATCATAGATATACATATTAAGTTTGCCACTCCACTCTGTTGAAAGGCTTTATTGAAGCAATATCATAAGTGTATCATTTGATAGTTGTAACTTATTTTCTGTCTCTGTTTTAGTTTGAGGGTGCCAAAGGGCGGCC
>V300016263_L3_WHPEAkcfEAAARAA-541_1_paired_trimmed_paired_merged_contig_52811
AATGCCACACTATAGTTTGTTAATTTTCTGATTTTTGTAAATATTAAAGGCCGAAGCCAAGTTGAATGAGATTGTTGACGGTAAATCCCACGAAGGGTAAACCCGTAAGAAGTTGTTATACCGACATGAGGGTGTGCTACGACTCGTTTATACAAGGCTGTTCTTTGATTGAAACTCATGTGAGAGGCAGAGGAATATTGGATTTTTTGGATGGAAAGATTGTATCTACAAAGGTTGTAATTTGGATGGAGGTAGCAGCAAGCCAATGGTTAAGGAAGTGCCTTCTGAAGAAGCCAATGTGTCTCAGATTGAGATCAAGACTACTGAAAACCAGGGTTCAGATGAAAAATCATCCCCTGCTGACATTACGATGCCTCAGGTAGCTAAAAGCTTGGTTGGCTCTCCTGAAGGACATGAGACTTATGATAATTACGAGTCGTTACAGGTGAACTTTCCAGAAAGTGATACAAATGTCGCATCTGATGCAAATTCCTTGAGCAGTACTGGTATAAATCAAACAACACACTCTGTTGGTCTGGATGATGCGGATTATAGCAGCAAAAGACCCGTAGAAGGAAATGTTATTGATGATGGTGATCATGAGACTGAAAAGTATGCTATAACTGGGGATGAGTACATTGAAGTATCCATGGAGAAAATTGTTGCTCAGAACCCTATTACTAGTTTGGAAAATACCAGTTGTCTCTCCGAACACATATACATAATGGCGACGACTCTGGTGATCATGATAAGGGTGAAACTGAAAAGAGCGTTATATCTGGAAATAAAAGCAGGGGAGGATCTATTGAGGAAAATCTTTTGGCAAAGCCAAAACTGAACATGGACAGCAGTTCAAATTCTGGCAGCGCTGACCTTAATGTAGTTTTAGATAGAAAGAAAA
>V300016263_L3_WHPEAkcfEAAARAA-541_1_paired_trimmed_paired_merged_contig_52812
TATAAATGTCAATGGAGCTACCAACGCGTAACTTAAATTTAGTTAAAGTATATTAAATTTAAAAGCAAGAAATTAGAAGATAACTAAATCATGTAGAAAGTCATAATAATAATCATAATTTAGATGAACCACATGAAATTGGAGTGGCCTTAATGCATTTATATCGAATTCGAAATAGAAGAAAATTCAATTAGGCTAGAATGGAAAATTTTAAGCTTTTAACATAATAAATTCGATGGCACATACCGCTCAATCGATATGTGGTATGACAAAACTCTAAAACTTATCCAAGTTTACACAATCA
>V300016263_L3_WHPEAkcfEAAARAA-541_1_paired_trimmed_paired_merged_contig_52813
TCCACAACGCAACTCGGAAACTCACTGAAATCGCCGGATCATGTCGTCGTATACGCTGCAGTTGGCTTCGCCGGCGACCAGAAATTGTTTGTACGAACACCGTCGCAGAATTCCCACATTCAAATCTCCCGCGTTTTCCAACCCCCATCCCTTTCGCTGCGGGAAATGGGCTATTGGCAGCGAGCAACACAAGCTTCAAAGCCGTGCCCAAAACGCACAGTCGTCGGTTCTCGTGCACTTCTCAGCTGGCGGAGATGGCTCCGGCTACCTCTGCAGTATACGGCTTCCTCCTCCTCAGCGGCGGCTTCTTTGCTTTTTCGAGAACAGGAAGCAAGGGGTCGCTTCTCGGTGGTGTTTCAGGAGCAGCTCTAATGGCAACTGCTTACTATCTGCTGCAAACACCAGAGACAAAAGCTATTGGTGATGCCCTTGGTTTTGGATCAGCATTTCTTTTTGCTGCGGTATTCGGTATACGATTAGCAGCTACACAGAAATTGGCTCCTGCAGGCCCTCTGTTAGTTCTTTCTCTTAGTGCACTGGCTGTGTTTATATCAGCTTATCTAAAAGATAGTGTCACCATATCTTAGTCGTCCTTAACAATAATTTAATGTCGTTCGTAAGTCAAATTCCTTGTGTTAATGCGATCAAGACT
>V300016263_L3_WHPEAkcfEAAARAA-541_1_paired_trimmed_paired_merged_contig_52814
CGTCATACTTTGAAGCGCGAAGCGTCACTTTCACCTGAGAGAAGAAATTAAAAGCATCGAATTTCTGGACCGATTTATCAGAAATAAATAGAAAGAAAATCGGCTGAATAAATAATAGAAAAATAAAAGAATTAGGGTTCTTCGTTCTGATAGTACGAATTTGAAGCTCCTTCTTCTTCAATTCCAACCCAGAAATGAGTGATACCGAAGAGAAGGAGGAAACTGGACATGAATTGCCAGTTGATGCTTCAAATAATGGGAAACCAGAAAATGATCATAACGAGCAGAATAATTCTCCGAATTCTGGAGATTCTGGACCGGTCCAGGAAACCCCGAATCCTGCTGAAAATGGCGAAGTTCTACCCAATAAGACAGACGTGGAGATGACCGCTGATGATAACACTAATGTAGAAGTAGAACCACTGTCCATTTCGCAGCAATCCGATAGGGATTTGCCTCCTCCATCAGTCACAATAAATGGCGGGGACGAACAATTAGTCAAGCTAGATATCGAACCTTTAAAGGAGGAGGGCGAACAATTAGTCAAGCCAGATACCGAATCCTTAAAGGATGATGGCGATCAGTTAGTCAAGCAAGATACTGAACCCGTAGCTG
>V300016263_L3_WHPEAkcfEAAARAA-541_1_paired_trimmed_paired_merged_contig_52815
GGATTTCCATGGAGCCTCTCAAACACTGCTAAATCACGAAGCCGCTCACGCTGCGCCCTCTCTCCTTCCGGGCACATCAAGGGGCAAGTGCCCACTATGGCGGGAACGTCGGAATGGTTATCTACGGCGTCGTTCTGTGCTTTCTCAGTACCAGTTGCGCCTCTGCTCGAGGATTTAGCGGCTGCGGCGGAGGTCGAATTCGAAACGAACCTGTTCGAGCGGCCACGCGTGGATTGGGAAGAAGAAACATTTCGACCACGCCCACGCCCTCGCC
>V300016263_L3_WHPEAkcfEAAARAA-541_1_paired_trimmed_paired_merged_contig_52816
AAGAATCACCATCAGCAAGCATACCTTGGCACCTAAAGAAAGAAATCACTTGTGGAGGACATGATCTTGAAACATAGAGACAACAAAATGTTTACCCAATTTCTCAGTAATAAACATGCCAAATCTCTAAACTAGAGCATGTCTAAGAAAATTGCACGAGTGTCGTGCCTTTTTCTGCACAACCGATGAAGCTGTGCAGGAAAAAAAACCTACTTACTAACCATCTTAGAAACAGGGCCAAGCATCGTCACAGGACAAGTTACATCCATTCTCCGTCCACGTTTGCATTTGTATTGGCCTTTTTCGGTTTTTCCAATACCCGGGTTTATCTGAAATTTTTCCCTCCCAATCATTACCAACTACCAAGGTGAAAAATGGAATATAAGCAAAAGGTATAGCCAACCTCCAAAAAGCTGGAGACAGGAACCACAACTACCCTGGCCAAAATTTCAAATGATGATAAAAAGCAAGTTGCTTTCTTCTTTGTTTTCCCTTTCCTTTTCTTTAAGGGGGGAGGGGTCAACTAATCGAATTTCACTAAGCAGGTAGTAGTTCAATTTCTAGGAAACCTATTCAAAAGAGTAGGGCTGGCCTCGTTAAAAGCACGGGGCCGGCCTCCGAGAAAGTAAACTCGAAATTCCTGAAAGTCAGTGCAAGAGGAATGTGACCAAGTGACAGTGTTTCCATCTTTACACCAAACTATGATTACATACGAAATCGAAAACGGTTTGATTTGTAGGCCTACCAGTAAAGACATGAGCAAAATAAAGAAATTCCGATAATTCAAATTCATTGATGAAATCATAAGTTAATACAAGTAAAAACTGTTCCTTTTCCTTTCTTTCGATACACAAATCATCCACAAAGAATGACGAAGCAATGATCTATAGCAGTATATCATTTAATGTTAACGAAAAAGACACAAAATCATACATTAGAAACTCACCGGACATTCGCCTGAGACTTAA
>V300016263_L3_WHPEAkcfEAAARAA-541_1_paired_trimmed_paired_merged_contig_52817
ACAAGAGACAAGCTTTTGTGTTATACTTGCAAACCAATCATGGGGGAATAACAATTTTTGGATGGATGGTCGATAGAGGCCTCCTCACCACGATCTTTTTCATTGAACTATCTTTGATTACCTTTCTTCTTGGACAGACAATAGTTTTTTCGGCTGCTTGATGCATTGATCTGTCCTGGCTTGCACCTTCATCGCTTTGACTATTTGCTTGGTTTTGTGAAGTGTACAAGAGTAAGTGGAGGGGGGATAGTTTAGGCTTCTTTTGGTCCAGGTAAGTACGCCATGAAGGTCAGCTCTCAAGGCATTACCAGCTGATCTTCTACGAAGAGGCATGGCTGTGGAAGTTCCTTTGATTCCTAGGGTAATTGAGGACTATCCATACGCTGTGGATGGTCGCTATAAAAGATGGGTAGAATCATACGCGGAACACTACTACTCTGAGTAAATTCTGTAGCGTCCGAGGTTGAGCTCCAAGAGTGGTGGAGTGAGATCATGAATAAGCGTTACGGCGATTCAAGATTCTCTCTCAACTCACTCCCCTCATGCATAGTGAAATTTGGAAGTCCTTCAACAGATTCTCTGCTAGAGTAAAGAAGATAGAGAAGACCATTGACCCAAGAAACAAAGATAGCCGTGTTAAAAATAGAAGCGGAGCTGGCATTCCTACATACGGTTGCTGCTGCCCTCGTCAGCCCCCTGGCTAACTTGACTTTGGAGTCCCCAGCAGCATTTCTATTTGATGACTGTAGAGTGTAGCTGAAGACGAATCAATGCTTTGGTATGTTCTCTTTTGTTTCACCATCTGAAAAGCTCGTACGCGTGAGCTTATTAGTGTCTTAATCGATAAACAACATTTGTGCAATCTTGGTTTGTTTATTGAACAAGTAACGAAAGATCTGTAATAATTTGAAAAACATAGCACATACTTTTGAGTAATGAACAATCTTTGCTTGTTGCCAAAGCGATTAATCCTATTTAAATTTGAGAGCTTGAAATCTAAACCAACACCAGAAGAAAGAAATTGGAATTTATAACTTGGACAGTGCAAGTTTGATTAATTCTTTCCTCAACACTTTACCCTGTGCATTCTTTGGTATTGCCTTGGTGAATGTTACGCGTCGTATCTTCTTATATGGCGCAACCTGT
>V300016263_L3_WHPEAkcfEAAARAA-541_1_paired_trimmed_paired_merged_contig_52818
GAACTGCTTATGATCTTGACAAAGTTGATTTTGACACAAGAAAGAAGGTCGTGATTGAAAGCCTTCGGGAACACAAATCATCCAAGTAGATTCCTGATCGCATTCAAGGCATCTCATGGCGTTGTAGGTGATGGAAGCAGGTGTGTGTAATGCTAATATATGGGCAGCATTCTCTAATGTCGCAAGGCGTGAAGACTGTCTGAATGCCCGCCCGATCATTCTTGGGCGGAGTTTTTGCCGCTACAGGTTTGCTGTATGGGGACATAAAAGAAGAGAATTCAGTGTAGCAAAGTATGGTTTCTGGACTGAACAAATTGTATGACAGACAGAGTCACAGCAAGCAAATGATTGTTAACTAACTTTTTTGGGTGAATAGTAATTGTCTTATTACTAAGTTGGAGTTGAGTCTCTTTTTTTAACTTGTTTGGTATGTTAATGGCACAGATGTTGGTTGAATTATTGCTCAGAACATTTGCCATGGACTTCACTGTCACGTGTTCAATGCACCCTTTTACAAGTTAATCACG
>V300016263_L3_WHPEAkcfEAAARAA-541_1_paired_trimmed_paired_merged_contig_52819
GTAATAAATTCCTATGTTAACAAAAATTTGAAGCATTTAATTCTTATTAAAGTAGTACTCAATTGCACCTTTATAAGGGCATACAACATGGAATACATAGCAGTACAAAAGATGTTTTGCTTCTTGGTTCAGATGTACAAAAAACAGGGGACTCACACTTTATGCCAAGCAAAAAGAGGTCCTAATAGCTTATAAACCCTTGAACCCCAGCCTAATAGAACAGATTAGCTATAAACGAACACATAGAATCAAAAGAACATAACCTCTCATCAACATGTGGTCGTTTCTTTCCATTTTTCACG
>V300016263_L3_WHPEAkcfEAAARAA-541_1_paired_trimmed_paired_merged_contig_52820
ACACAATTCCGAAAGAAATTCACATGCAACAGGTCAAGGTGACAATATTCCAAACTTATCAAAATAAAAAAAATATGGGTATATATAATCCATGCCTGCACCAAAAACCACACAATTCCGAAAGAAATTCACATGCAACAGGTCAAGGTGACAATATTCCAAACTTATCACCACCTTGCCATCATTGTACCAAAAACTCTGGCAAAACAAGAAAGAAAGAATGCTTAAAATCATCATTATATATCTTCCATTACCAGATTGCGCTCGTGTGGATGCAATTACAAGAATTCCTCAAGCTTTGCCCTATAAATCCGTTCTTCAACCTCATACCCTTGATTAGAATTGTTTCAACCTCCTCCCTTGATTAACTTCTTTGAACCCAAAATTGTAGTCTCCAGACTCTGCTACTTCGAAAATCCGACGTCTGCGTTATCATCAGTCATCACACTCTCTTTAATCTCCTGTATCATCTTCAACACTTGCCACATTGCCGGCCTCTGTTCTGGGGACGTCAAACTACAAATACAAGCGACCTCGGTGAGCATTCCCAGTTGATTGTCATCCCCAACATCGTCATCCCTCATTACTCTGACCCAATCAGGCACGTCCGTGGGCATGAGAAGCGGATGTTGGGACGGATGTTTACCTGTCAAGAGCTCAAGCAATAAGATGCCAAAGGCATAGACATCGGATTTGGCCGTGGCTCGCCTGCTGGACTTGCGAATCTCGGGGGCTTTATAGCCTGCAGAATCAGGATCTTCATTTGCAGAAGTGTCTGCAAAGAAGGCAAGGCCGTAGTCCGTGAGACAGGCCTCGAAGTCGCCTCCGAGGAGAACATTGGAGGACTTGAGATTGCCATGGATTAGGGACGACGATTGGTGAATATAAGCAAGGCCTTGAGCTACATCTTCAGCTATCTTCAAGCATGATGTCCAATGCAGAGGTCTTGCTCTAGTTGATTTCGAACC
>V300016263_L3_WHPEAkcfEAAARAA-541_1_paired_trimmed_paired_merged_contig_52821
TTTTTCTTTTTTCTTTTTTCTTTTTGCTCTTTGGCCTTAAAAACAAGAGTAAAAGAACACTGGTGGCACAACCTTATTTATTATTTATTTTATTTTATGTTACTGCCATAATGTCTTAGCGATTGCTAAATTACAGCAAAGCTTGTGTTTTTTTCGGGGAAAAATTAGGTAATTGGGGGCAATAAAATTAGTTACGAACTTTTGATCGAAAATCGAACTGAAAGTACCTTGAGTGTAATTTAGTTGAAAAACATTAACCGTTACAACCCAAATACCGAGTTTGGTTTCTTTTTTTTCCCTTACAACCTGGTTCTGTTGGTAAAGAGTATACCTTGGTTTATATACATGTTATTGCTCGTTCGATACCCATTTTTTGTTTTTGATTAAAAGTTTATAACCAG
>V300016263_L3_WHPEAkcfEAAARAA-541_1_paired_trimmed_paired_merged_contig_52822
CTCGTAATAGATATTAAATAACGTATCGTAGCTAGCTTACATATGCATTCATGCATGCAGTTTTATTGAATCCACATCAAAGCATGCAAAGCGTGATACTTTTACAGATGCTACCCACAAATATCGATCAAATTATATATGATCACAGTGGTTCTTCTTCTTCCTTGTGCTTCAAGTTGTAGAAACAGACACCCGTATAAACGCCACCCTCCTTGGAGTAGGTAACGATTTTCTTCTCAGTGCTAATAAGAGTGTCTTTCTGAGAGTAGAAGAAGGGAACATCGCATGAACCCTTTGTTGCTATCAGGCTCACCTTCACCCGAGTCATTGGCTTCACAACAACCGGAAATTCAGTCACAATTGTAGTTTGTGATGTGCGAGCTTTTCCCCACTCATAGACTCCAGTAAACTGATCACCCACTACTTTAACGTTGTCCTTTTCGTCTACGATGAATAGAGTGGCGGAAGTTATGGTGGTTGGGATGAGGGACGTGAATGAGACGTGATCGACAATGGAATTCCAAGTACTAGCCCTAGTGTCCATGTAGACCAGCGGGATGATTGCATATGTGGGTTCTTTGGTGCGGTTTTCGGCTATTCCAGTGGCCACGACGATCTCGCTTTTATCATAGATCCTAGCATCGGTGAGACGGAAACCGATATCAGAGATTTTTCTGGACAGAACAGGCTCTTCAACTGCAAGGTGCGCCTCTACGGTAATTGTAGGCACGTTCGCACAGAGACAACTAATCTTGGACCCGGTAGTGAATCTCTTGCTGTAGTTGTTGTTGCCCAAGTTGCGGAGAGCTACAACATTAATATTGTCAGTATTGTTGTGGTCGGCAGCCTCGAGTTTGACTGGCCAAAACAGCATGTCAGAGTCCTTGTTGGTGACGTCGTTTGTGTCGGTCCAGATCCAATCTTTAGTGCTACTACGCCTCCAGAAATTTTGAGTGTGAGTGGACTTTATGCGAACGCTTCCATCACCTGCGGTGAAGACCTCGTGCCCCACCGACGTATCAATGAGACCAGAGGCTGAGAACTGCAGATGGGGGTGTCCATCGATGGATTTGGGGGTGAGGTATTGGTCATTGTCGCCTTTGAAGGCAACAAGTTTGGGGAAAATCACCAAGGATTCCCAGTCGGTGACTGAAAAGACATCCTCATAGGTTTGAGTGTCGGGATTCTTTTGGGATGCGAACAGGCACGAATGGAAGGCATTTGCCGAGAGTGGCCTTGCGTAGTGTCCCAGTTGCACGTGGCGCAGTCGGAGGAGGACTTTGTTGCTGTTGTTGCTGTCTACTCCGACAACCTGAGGCTCCCAGAGTGTGCATGACCAAAGGGATTTATCTTCCACTGGTTCATCAGCCCCGGCTACAATCCACCAGTGGTCTTTGTCTTGTCTTCTCAAGTATTTGTTGTTGTAAGCGAATCTTATATTCACAAGCCCTAGGCTGCCGTTGTTGCCACCATTTGAGGTCGGCTCCACGTGCAATTTTGTGTATGGGCTCACAACATCGTCTCCGGAGAATTGGAGAAACCCATGGAAGTCACCTTCGTGTATGTAGCGCAAGTATTTGTTGTTACTGTTTGATTTCAGGGCAAGAGTGCTTGGCAATTGTGATGCCATTTCTGATCTCTCTCTTTTGCTCTTTCTATTGGATAAG
>V300016263_L3_WHPEAkcfEAAARAA-541_1_paired_trimmed_paired_merged_contig_52823
AGTTTTGAATACGAAACCATTAGAAGAGCCTGCCCTGGTTAAGCTTAAAGCCGAGAGAGACCCCGAAAAACTGTTTCATTTGTTTAAGGCGAACGCGCACAATAGACTTGTCATTGAGAACCGCTTTGCATTTGAAGACACTGTGTCTCGTCTTGCTGGAGCTTGCCGGTTTGATTACATTGAACATTTGCTTGAGCATCAGAAGAGTCTTCCACAAGGTCGGCGGGAAGGGTTTATTATGAGGATTATAACGTTGTATGG
>V300016263_L3_WHPEAkcfEAAARAA-541_1_paired_trimmed_paired_merged_contig_52824
GCACGGAAGAGTCGTTGGATTCAATTAAATCCACGAAACAATATTAAGAAAAATCAAGGTTCCAGTCAATGAGGTCAGAGTAGAGATAGACAGATAGGATGGCTTCCATAGGTTGATGTCCTTTGACAAGTCCATGCTTTCAGGTGGAACTAGGCTTTTTCAGAATGCTCTGCCCAGAAAATTCATCTTGTGGTATGCCATGAAGTAGTAG
>V300016263_L3_WHPEAkcfEAAARAA-541_1_paired_trimmed_paired_merged_contig_52825
AACATGACAGACCTCTCAGATCTATCCAGTTTCCGATAACCTAGGAACGTACAATATTGGTTTAGAGCATACGTATTCATTGTGTGACGATTACTTCACAAAATGTGAACGGAAAAAAAAAAAAACGTCATCCAGCCTTGGACGTTGTTCTCCAGCATGTTTCTGAGACAATGTTCTTGCGGTTGGAATGGTTTTACAGCAGTAAACTTATCTCTTCCTGTCTCTTAATCCAGGTAACTCTTTCCCAGGAGGCTATGGATCACACGACGCCACAGATTACAATGAGTCTATAACAAGCAATTCCTCCTACTACTTCATGGCATACCACAAG
>V300016263_L3_WHPEAkcfEAAARAA-541_1_paired_trimmed_paired_merged_contig_52826
TATATATTTGGGGTAAGGAGAAAGTAATCTTCCAACATGTCTTCATTGGAGATGGTCTCGAATGTTACGATTAACCATATTTGTTGAGTGAGACCTCTACTTGAATATGCCTGTGAAGACCTTATGAAGTTGATATATGATAATTTTGCCTCTGGATAATAATTTTCTTTGCTTTGTTGTACATTATTTAGAGCTTTGTAAGTTGTCAAATACAAGTGCCAAATCATATTGATTGATTAATGACACACTTCAGTGTAAGTCATTTTGCTTGTAGACGGACTGCCAGTGGTGCACAAAGGTTGTATACATTGTACTTTTTGTTTTGTCAGATAAATTTAGCTCAGTACATGTGGCAACTCCTTCACTTTTTTTGCAATTTGTTAGAAAATTTTGAAACCTTCAGAGTGCATACTCTCGTTTTTGAATTTTTTGGGTTTGAATGTTACTTTCTGTGGTTGTGGCTCTGTTTCTTCTTGATGATAAGTCAAAATCATGGAGTTAATTTAATAAGCGACTTTCATTTAACTAGTTATGTTTTGAAATTTGGAATGCTGTTATATTCTGCTGAGAACTAAATGCATCGTTATTTTTTGCCAGCCGAGACAATCTGTGCAAGAACTGCAAACGGCCAGGCCATTTTGCTAGAGAATGCCCCAATGTTGCAATTTGTCATAATTGTGGTCTTCCTGGGCACATTGCTTCAGAGTGTACAAC
>V300016263_L3_WHPEAkcfEAAARAA-541_1_paired_trimmed_paired_merged_contig_52827
TTGAGCTCTGCCATAGTGAGATATATGTTCGGAGCTGCTGTGCCCAGATCGAAACTTTAGAACATTATTCATTTGTTGCGCAGTTTACTATTACAAAGATGAAAATTTTAATTTGGAAGTCTTAACGAAATACTCATGGTACTGTTCATCTTTTACGTTAAGGGCATTTTGGGAGTCTTCAACGGTTATCCCTTATCCGTTGAAG
>V300016263_L3_WHPEAkcfEAAARAA-541_1_paired_trimmed_paired_merged_contig_52828
CTAATCTTCTCATAAATGGATTTTGATTTGGATCAGGCCGATACCGTGCTAAAGAGAAAAAAAAAAAAAAAAAAAAAAAAAGAAAAAAACCGTCAGGATCGGATCGGACCGGACACCGGAGTGAACCGGGACCCGTTTGGGGAGCCATTCCTACTTCTCCCCCAAGTTCTTCTCTACCAAGTCCTCAGATATTGTTCTACTGGGTCTCACACACCATCAAGGAAACCTCTGCGTCGTTGTTTTTGCTCTCTCTCTACAATGGCGACTGTTCCCATCAATTTCTCTCACTAAAACACCCACCTTCCACCATCCACCATTACAATCAACCCAAAATCCAACTACCCATCTGTTTGTTTCTCGGGAAAATCCCATTACTGAGAGCCCAGATTCCATCTATGGCGACCCCGAAACCCCAGCGGTCCTGGGAGGAGTTGGAGGACATAGTCCTCCGCAAAATCTTTCTCGTATCGCTGACCGGTTCATCGGACTCCGATTCCCGAGTCGTTTACTTGGAGATGACCGCGGCAGAGATTCTCAGCGAGGGGA
>V300016263_L3_WHPEAkcfEAAARAA-541_1_paired_trimmed_paired_merged_contig_52829
TTGTGTGGAGCCTGGATAACCGCTTCGTGCTTGCAGCTATCATGGATTGCAGAATTTGTGTTTGGAATGCTGTTGATGGTAGCTTAGTACATTCTTTGACCGGTCACACTGCATCGTCTTATGTTTTGGATGTGCATCCCTTCAATCCTCGAATTGCCATGAGTGCTGGGTATGATGGGCAAACAATAGTTTGGGATATATGGGAGGGCGTGCCTATTAAGATATACGAACTTGGACATGTAAAATTGGTTGATGGGAAGTTTTCGGCGGATGGTACATCAATAGTACTTTCAGATGACGTTGGCCAAATATATTTAATAAACACAGGTGAAGGTGAGTCTCAAAAAGATGCTGAATATGATCAGTTCTTCCTTGGGGATTATCGCCCCCTTGCACGGGATGAGTTTGGATACCTTATTGATCAGGAGACACAAC
>V300016263_L3_WHPEAkcfEAAARAA-541_1_paired_trimmed_paired_merged_contig_52830
GGGACTTCAGTTAAGCTGGTGATATCTTCTGATAATGTACCAATTAATATTTCATCACTTCCTCTATCCGTAACAGGTTCAGCCAAAACAGAACCTTCCTGAGGTATTCCTGATTTCACAGAAATATCATCATCGACATCAACTTCATGTGTAGCTAAGTGTTCTGATTTCTTAGTCAAGGTGACCTCAGATATGTCAGCTATGAGCGTGGCTGCATCATTGTTTGATGCCATCATATCCATGTTCTTGCAAACTTCTTCTGTTTTCACATCAGTTGCAGCTCCTCCTGATTGAAGGCATTCCAAAACACAACGGAGGCTAAATGCATGATTTGCAAATTCCTGTAGTTCTCCTTCAAATTTTGTCCCCTCTAGCGTACTCAGATCCTTGCAAAGATCTGTAATACTAGTATGACCCAACTTTCCTGCTTCATACAGTGTCACAGCATGCGATTTCAAGCCTGGTGAGACAGACCCCATCATAAGATAGGACGTTATGTTAGCATCAACAACAAATGCAACACGATCATGCAAAGAGTTTTCTGTCCCCGAAACATCTCCTTGTAGACTAGCTTCACCATCGGCAAACATAATTGCTGAGCTTGTACTACGACCAGAAGTATCTTCTTCACTGAGACTGTTTCTAGGAGATCCAGGCAAACTTGTATCTTGAAGCACAGATGCTGGATCAAATACTTTTACCGCCCATCCCAATCGACATGCAAAAGATGCAGCAGCCTGCAGCTGTGAAAGGTCAGCCTGTAACGTTGTTGCCAGTTCAGCAACAGTTGCATACTCGCTTGAAACAACAAAAACTGCATATAGTAACTCCTCTATAGGATCTTCATAAGATTGCTCCCTGTTCGAAACAAATCCTTCGAGCCTGGAAACTTTAAAACGGTCATCAGGATATACAGGGACATCAAAGTATACTAATCCTCGTTGGTGAAGACCTTTAATAATATCTGGATCGAAGAGAATATATGAATTTGCTTCCTCTTTACATATTTTATCTATTGTTGCCGTTTCCTCCTCCGAGAGTTTCTTAAATTCTTCCAGCGTGAAATTCACGAGACAAATTCCCCACCACGGTTCAATTGTAAAATCCACAGGTTGTGTAGGTAAAAGTTCTTTTGCAATTGACTTGTTCAGCTTCCACATAATTTTCTTAGATCTGCACTTGTTCATTATATCAATAAATTCGTTTCTCCCTATCCCTGTAAGGCGCAAGGCATCTGCAGCACTAAAATTGGGGATGCTGTCGTAAGGTTGTTCATTTCTCATAACTTCAAAAATCATATCGCAGTAATATCTGAAAGGGGATACCCTCATTACACGGCAAACATACTCCGCAAGGTGATAGGGAAATAGTGCTAAATTCCTTCGCAAGTACCGCATCATGTCTTCATAATATTCACTTTCTTTGCACACTTTCCGAGCAAAACAAGTGTTCCATGGGAGTCGTTTCTTTATGCAATGCTCAATTACCCTTCTGTGCCATTCTTCTTTGGAAGACAATGTGACTTGAAGCCGTTTCGGGAGACTCTCCCACGGGCATTCTTCTTTGATTGCTTTCAGTAACAACTGTTCCTCGATCGTTGCCGGAGCGCGCTGCATTTCCACTCAATTTCCCGGTAAATTGAAAATCAATCACTGATGAAGATTCGAGTACGGTGGAGTAGCAAAATTAGGGTTTTTCAATTTTGGTGCCTTGAGCTGGGAAGATCTGAGAGGAAATGTGAAAGTTCAAGTTTCTGAAATTTCGTATGTCTGAGGGGCGACCTGTTTTCGCTACTGTGAAATGGGATCGTATGAGGAAGGTGTCTGGATATAAAATTACATTTATACCCCTT
>V300016263_L3_WHPEAkcfEAAARAA-541_1_paired_trimmed_paired_merged_contig_52831
TCAGCAAAAGCCATTGGACCTGCCAGTTGCCGCATCAACACTTGTAAGTTGATTTGGAAATATAATTACACAGAAGGTGTTCTCTAGTGCCTAAGATTGGATACCGAACACTGGGCCAAAAGCCAAAAAGAACAGTTTCTAAAAATTAAAAAAAAACCAAAAAGAACATGACCAATACGGTGATACCATGTGTTACCTATTTTATTATGGCATTTGGGGTATTCACAACAATTGCCGTAAAAAAGAGTGGTTTTTTCGAAATTGCATTTGTAAGAAACATTTTTTCTTATCAACACTTTAATATCAGTACTTTCATTAGAAACACGTTGATTTTTTATTAAAAGTCCTACTCCCTCAAAAACACATTTAAATTTTTTTTGCCTAATTTAGTTAGAAGCAGTTTTTGTTGTCAAAAAATTCACACACAACAATGCATGATTGACTTAAGATACACCACAATTCGATGTTGATTGCATGGAAGTTGCTCTAAGTTTGAGGGCTCC
>V300016263_L3_WHPEAkcfEAAARAA-541_1_paired_trimmed_paired_merged_contig_52832
ACGAGAAAGTTGCAGGGCATTAACCGAAGAGCTGCAGATATGCAAGACACAGCTCAATCATTCTCATCCTTGGCGAAAGAAGTGTTGCGAACCGAACAGGATAGGCGAAACTCATGACCCCGACTCAGCTCGTCTTTGAAATCGAACTGAAATTATACGTTCTTGTTCATTTGGTTTGTTTTTGGGTTTGAAATCTATCTTGTTTGTTTGATACATACAGTTTTCTTTAATTTTTTTGCACATAATGGATGTAAAAACCAAAGAAACTTCTGCATATAT
>V300016263_L3_WHPEAkcfEAAARAA-541_1_paired_trimmed_paired_merged_contig_52833
GATTATATATGCAGAAGTTTCTTTGTTTTTTACATCCATTATGTGCAAAAGAATTAAAGAAAACTGTATGTATCAAACAAACAAGATAGATTTCAAACCCAAAAACAAACCAAATGAACAAGAACGTATAATTTCAGTTCGATTTCAAAGACGAGCTGAGTCGGGGTCATGAGATTCGCCTATCCTGTTCGGTTCGCAACACTTCTTTCGCCAAGGATGAGAATGATTGAGCTGTGTCTTGCATATCTGCAGCTCTTAGGTTAATGCCCTGCAACTTTCTCGT
>V300016263_L3_WHPEAkcfEAAARAA-541_1_paired_trimmed_paired_merged_contig_52834
CATGGATCAACGTGCATGAACTGATTCCCGGAGACGAGGAGCGGATTATTGAGATTTCCGATACGCGGCGGCGGGACCCGGAGGGGCGAATGCCGTCGTTCTCGGCAGCACACCGGCGCATGGATCAACGTGCATGAACTGATTCCGGGAGATGAGGAGCGGATTATTGAGATTACCGACACGCGGCGGCGGGACCCGGATGGGCGAATGCCGTCCTTCTCGCCGGCGCAGGAGGCGCTTTTTTTGATCCATGAGAGGATTCTGGAGAGTGATGTTGCTGGGTTTGGCGGTGAGGAGGAAGATGAGTATGGTGGTGGGGTTAGAGGCGGCGGCGGTGGTGGTGGGAATCGAGTGGCGACGCGGCTGGTTGTGTCGAGAATGCATGTGGGATGTTTGCTGGGGAAGGGAGGGAAGATAATTGAGCAGATGAGGATGGAGACTAAGACCCAGATTAGGGTGTTGCCTAGAGATCATAATCTGCCTCGATGTGTTTCCATGTCGGAGGAGATTGTTCAGGTAGTAGGCGATCCGAATAATGTAAAGAGTGCTGTGGCAATTATTTCATCACGCTTGAGGGAGAGTCAGCATCGGGATCGCAGTCATTTCCAGGGGCGAATGCATTCACCTGAACGGTTCTTTCCTCCTGATGATGATTATATTCCTCATATGAACA
>V300016263_L3_WHPEAkcfEAAARAA-541_1_paired_trimmed_paired_merged_contig_52835
TAGTTCAAATGAGTGATGGTTTTTTATGATGATTTTGCCGTACACAGTTTATGCTCTTGCGGGCCAGGACCGTGGCGCGTTTGCTTTAGGGGTAGTAGCGCTTCAAAAATCTGCCGTTGATGGGGCCGATCTTCAACCCGTCTTCTGCCGTGATTAAGTAGGCGCCATTGGTGTAAATCTCTTGTATTACGTAGGGTCCATCCCATTTTGATGTGAACTTGCTTTTTGTCTTATGGGTTGTAATGATAGGCCTACGCAATG
>V300016263_L3_WHPEAkcfEAAARAA-541_1_paired_trimmed_paired_merged_contig_52836
TTTATTCAGTGTATTGTGCTAAATATAGATAAAACATATATATCACCAAGATGTGTTATTTCCTTTTTTTTTTTTTTCTTTTTTTTTTTGGTGATTTTGATAATGATTTTGCCGTACACAGTTTATGCTCTTCCGGGCCAGAAGCGTGGTGCATTTGCTTTAGGGGTAGTAGCGCTTCAAAAATCTGCCGTTAATGGGGCCGATCTTCAACCCATCTTCTGCCATTATTAAGTAGGCGCCATTGGTGTAGACCTCTTGTATTACATAGGGTACATCCCACTTTGATGTGAACTTGCTTTTTGTCTTGTGAGTTGTAATGATAGGCCTACGCAATGCCAGCACGAGATCTCCGGCTTGGAAAGACCTTGGGCGGACTTTCTTGTTGAATGCCTTGGATAACCGTGCTTGGTAGCATT
>V300016263_L3_WHPEAkcfEAAARAA-541_1_paired_trimmed_paired_merged_contig_52837
CCCTAAAGGGCCTCTCTCTTTGCCTTTCTGGAATTCTGGGTCTTCCCCAAATCGCACAGAAACTGAGGAGGAGGGTTTTCTGAGGGAAGTTTCTGGCTGTGTTGCTGGGAAAAGGCAGGCAGAGCCTTTGAATCTATGGAGGCTTATAAGAAATGGGTTCGGGAGAACAAGGACTACGTGCACTCCTTGGAATCTCTGGCAAATGGATTCACATGGCTTGTACCTGAACGGTTTTCTGAATCAGAGATAGGACCAGAAGCAG
>V300016263_L3_WHPEAkcfEAAARAA-541_1_paired_trimmed_paired_merged_contig_52838
TGATTTAATTAGTATTCGTACAGTCAACTTTGAATGAACAAAAAAATCAACAAAAACCTTCAAAACAGGCATCTGATCAACAAAAACACTATTTTACAGCCAAGATCCTAAAAAAAAAAAAATCCTTCTAGTAAAACATGATCTTTAGGAGGGCCAAATCCTCTGCTAACGGAAGTAACCTGTCCCGGACACCGTGAGCATTTTTGTTAGGAGGCACATATTTGCCATGTCCAGACGTAGGACGTTTATGATCGGTAGAATTCCCACACGACGAGCCCTGATATGATTTAATTTTTAGTTGCCAGAGAGGCCGTTCGCTTGGCTACCGACATTGGAAATTAGTTAAGATCGCTTGGTGCTTTGTGTGCTTGTC
>V300016263_L3_WHPEAkcfEAAARAA-541_1_paired_trimmed_paired_merged_contig_52839
TTCTCATACATGCATCGATCATCAGTATCGAATATCTCTAGACAATTAGGAGTTCAAATTTTATGGTCGAACTGGAAAGCAAGTGTTTCAGTAAGTAAAGAATGTTACAGCAAACAATGCATCAAATGTTACATTTTACACAAATATTAAAGAAGAAAAGAAACAAATAAATATACAAAGCATTGAGGTCGCTTATTCGTCTCAAGCTCGTATTCTCAGTTTCACACCACAAATGGAATATAGTGGAACGAACAATCATTGAGAAACCAAAAAAAATTAGAGGAATCAAACAAATGGGAAATTATTGGCAGAACAATTAGTACACCCTGTGCCTGTTATAGCTGCTGTACTTTTTGAAGATGCTCCAACAACGAAGTTGCCTTCCGTTTGGCCCTCACCGTGCCGCTCCTAACGAGCTCTGTCAAGGGTATCACCGCACCAAGCCTACTTATGCAGGCGAGGCTCTCCTTGTCTCTCTTGCACAAGGCAAGTAAAACGGCAGCTGCGTTCTCTTTGTTACGAGGCAGACCTCTTCGCAAAAGGTCTATCAAAACAGGTATGGTGCCTGCCTTTACAATGGCGACTTTTGCCTCTTGGTGGTTAGCAAGAACTGACATGATAGTCAGTGCTTCATCGACCATGCTCGAATCAGTTAGCATCTTGAGTAAGGCTGTGACTATCCCCGCACGGATAGCCCTGCCTTTGTTGCCCTGATAAATGCACAAATTGAACAATGCCGTTGAAGCATCCTTCTTCCCTCTGGTGCTCCCATTTTGAAGCAACTCTACCAATGCAGGAATTGCCCCGGATGCTCCGATTATTATCTTGTTCTCATCAACAAGTGACAAACTAAAAAGGGTTGCTGCTGCATTCTCTTTTGTTTCCATGCTTCCGGCTCTGAGGACTTGGACAATGGAAGGAACAGCACCGGCAAGCATTATAAGCCCCTTGTTATTGTCATATATTGAGAGGTTGAGAACGGAAGTTACTGCATTCTCTTGTGTTAGTCCATCTTCTGATGTTAATAGGTTGACCAGAACTGGTATGGCACCCGCTTCCGCAATTAGTATTCTGTTATCAGTGTTTCTTTTGGACAGCGATCGAATCTCAGCTACAGCAGCTCTGCGCTCCTCAATTGATCGACTGGAGAGCTTGCGAACCAAGGCTTGGAACGTCGCTATGTCCCCAGTAATGTCACGGAATGATCCATCACTCTTCTTAATCTTCCCGGCAGGCTGCTCTATATTGTTGTTAATACACCACTGAGCAATCAAACTTCTCAAAACATAGTTCGGAGTTAGTGTCAAATTCAGCAGCTTTTGCTGAGTTTTCGGACATGTTGTGTTCCCACAATCCACCCATCTCTGTATGTAAGATCTCTCATACGTCTGACCTGTGGCCACAATAACAGGA
>V300016263_L3_WHPEAkcfEAAARAA-541_1_paired_trimmed_paired_merged_contig_52840
TAGCCAAGTCAAGTATTGTCAACTTAATTAGATTTTCCATCTCTTGGGGGATTGATCCAGATAATTGGTTACCGCCGAGGTAAAGTTTTTCTAGGCTGCTCAAGTTGCCAAACGAATAGGGAACAGTTCCGTTGAGCTGATTGTTGGTCAGCTCTAGAGACACAACAAATTTCAAGCTTCCAATCTCTTCAGGAATAGTGCCGGAAAGTTTATTATCGTAGAGAGAGAGATGAACAAGGTTTGTCAAATTGCCCAAAGAGGTTGGGATAGAACCAGAAAGGGTATTGTTGTACAACACCATCATGGTTAGATTTTTCAAGTTTCCGAAACTCAGAGGAATTGGGCCAGATAAATAGTTGTCATAAAGGTAAACTTCAACCAACTTCGAAAGGTTTCCCATTTCGGGAGGGATAAGGCCCGAAAGTTGGTTTCCGAAGAGAATCAAAGAAGTCAATTGGCTCAAATTACCCACAGAAGCTGGAATTGAACCCTCTAAATTGTTTAAGTTTAGAGCTAGCTCATAGACAAATTTAAGTTGGCCTATTTCTTGAGGAATTGAACCATTGAACTTATTTGCATTTAGGTGAAGAACCTGAAGAT
>V300016263_L3_WHPEAkcfEAAARAA-541_1_paired_trimmed_paired_merged_contig_52841
AGAACAATTTTGCAAGGAATCAGGAATTTCACCACCAAAATTGTTGTTATTGAGCTTTAATATTTGCAGTGAGCTTAATACTCCCAATGATGTGGGAATATTACCAAAGAGATTGTTGTGACCAACATCTAGGAAGGACATATTGCTCTCCACACTCCATGCACGAGGCAATTCTCCAGAAAATTGATTGCTCCTTAGGGACAAGATTTCCAATTGGAGCATGTTGCAAACAGAGGGAGGAATAGCGCCCTTCAAATTATTCTCAGAAAGAAACAATTGTTGCAAATTGGGCATCATTTGATCAATATTGGAGGGAATTGACCCGAAAAATAGATTGCTTTCAAGACTAAAGGAAGTGACATTGGTGGACCACCAAAGTGGAAGTGGGCCCTCCAACTGATTATGACCCAGAAGGACTGTAACTAAGCTCTTGCAACCTTTCAAGCTTTTCGGGAATGGACCTGTAAATTCGTTGTTTTGTGCACTAAACCTTTGTAGCAATCCACCTCTACATATATCTCGAGGCAAATAACCAGAAAATTGGTTAGTAGCCAAGTCAAGTATTGTCAACTTCATTAGATTCTCCATCTCTTGGGGGATTGATCCAGATAATCGGTTACCATTTAGGTATAGTTTTTCTAGGCTGCTCAAGTTGCCAAATGAAGAGGGAACGGTTCCGTTGAGCTGATTGTTGGCCAGGTTTAGAATCACAACATATTTCAAGTTTCCAATGTCTTCCGGAATAGTGCCGGAAAGTTTGTTATCGTAGAGAACTATATAAACAAGGTTTGTCAAATTGCCCAAAGAAGTTGGGATAGAACCAGAAAGGGTATTATTGTACAAGAACATCATGGTTAGATTTTTCAAGTTTCCGAAACTCGGAGGGATTGGGCCTGATAAATAGTTGTCAAACAAGTAAAGTTCAACCAATTTCGAAAGGTTTCCTATTTCGGGAGGGATAGGACCCGAAAGTTGGTTTCCGAAGAGAATCAAAGAAGTCAATTGGCTCAAATTACCCACAGAAGCTGGAATTGAACTGTCTAAGTTGTTTAAGTTTAGAGCAAGCTCATAGACAAATTTAAGTTGGCCTATTTCTTGAGGAATTGAGCCATTGAACTTATTTGCATTTAGGTGAAGGACCTGAAGATTTGTTAAAAGACCGATTTCGGGTGGGATTTTTCCAGACATTTGAT
>V300016263_L3_WHPEAkcfEAAARAA-541_1_paired_trimmed_paired_merged_contig_52842
AAATTTCATATATGTACAAAGATAAATGTGCATTAGAGTATAGTTAGATGAGAGCGCAATCTTAAGGTGCTATATGGAGTCCACTCTGCGGCTCTTAATCCATCATCTCAGACTATCATATTCACCTTTTCCCACCCTTCCTCTTCATGTCATATAAACACTCTTTTTTCCCTGAATCACAATGAAAAACTGGGTTGCCCTCCATGTCTCTAGTTTTCTAGTCCTCCAAGGGGGTCTGAGCTAAGGTATTTTGTTCTATTAGCTTCTGTGAGTTCTTAGATTGTTGTATGAGAAATGAGATACAAGCATGGATGTTTCTCTTCCTTCTAGTTTATGTTTTGAAATTTTGAAGGAAAAGTTTTCAACTTTTTTTACATAGAAGTGTCTGTAACAATCTAATTGTCAAAACTAATGCTTTGACATTTCTCATGCTAAAAGAGTTCCTCATTAACTCCAATCTAATATCAATTGGAAATTTAAAAAAAATAAAAATAAAAATAAAAATAAAAATAAAAATAAAAGCTCATAAAGAAATTCGCTTGGAGGCAAGAAAATTGGAAACATTGAGGTTAGTGTATATTAGACAATTTGTAACATATGGTTTTAGTTTTGTTTGTATAAATAGCTAACTAATTAAAAATATGTGTTTTTGTGTGATAACTTAATAAAGAAAGTAAAATCGTGCTAGGATTTCTTTGGTCAGTGAAAATTAAAATGCATACTTCTACATGATGAAAAAGCTATTTTCAATCATATGGCTTTATAGGCATCTGAGCCTTTATACAAAGAGACGTGGAAACACTGTGTGAACTTATTCTTGTGCAGCAAAACCAGTTTCAGATAAGCATATCAGAAGCAGAGAGTATATACCACATCAAAGACATAAAAGCAATTCAAATCTATTCAGAAATTAAGAACTTTT
>V300016263_L3_WHPEAkcfEAAARAA-541_1_paired_trimmed_paired_merged_contig_52843
GGAAGAGAAGTTCGATTTTTTCTCAAGTTCTTTCAGTTGACAACAAGGTACTTTGTTTCTCTATATTTCTTTAATTGTTTTTGGATTTTTTTTTTCTTTAATTGTTCCCCAGATTCTGATTTTCTTTCGCTAAAGATCCTATTGTTGGTGAATTGTTCTATGCTTCAGGGAGAGTTATACTGGCAGCGAGTTTTCTGCTCCAGTCTTGATTCTTCTTTACTCTTTGGAGTCAAAATTTTGGTCTTCGTGGTTAATATATGTTTTTATATTTTTTTCTTAGTCCCCTGAGTAAGTGTTATCTTTTTGTTTTCTGTTTTTGTTCAAATGTTGGAAGTCTATAACCATTAAGTTGCGTGTTGTCTTTCTTGAGAGAGGTGTTATCAAGAGTCAAGACTAGGTCCGCCTTGAAAAATTTTGGGTAGGGCCTACAATAATCTTAGTGCCCTTTGTTACTAGCTACTTGCGCTGGGAATTCTTTAGATGTGTACTTTCTTGTGTTTTGGCTGGTGAAAAGGGATAAATATAAGAAATGATTAAAACTACTTACATCCCTCCAGTAGAGCTCCGCAAATCACTCGTAGCATTCTCTGGAGTGAGTCCTAGACTTTTATAGACTAGGAAAATATAGTTTGACTAGGACAATACCTGAAAATCCTAGAATTTAAAAGACTAAAGTTTGTTTCAAAACATGAATTATCATATTGTGTCCTTTGGAGTGATCCTAAAATACTTGATTATGTTTGTAAACCTAATTTTAGAAATATATGTAGAAGTATTGATATCAGCAAAAGTTCTTAATTTCTAAATAGATTTTATGTCTTTGCTGTGGTATATGCAAGGTTCTAAAAAGCCCTAGGCGC
>V300016263_L3_WHPEAkcfEAAARAA-541_1_paired_trimmed_paired_merged_contig_52844
AGAAACTGTGAAGATATTGGCATGTCAATTCCCGTTGCTAACTAGCTAATGCCGCCGGTGCTCCTCCAATTTGGGTGCAAGCAAACTCTGCATATCAACAAGCAGCTCCAGATGGCGATCTATGGCGATGGCTTCGGAGCCCAACTCCTCTTTCGCTCCATCTGTCGATTCTGATCCCAATCCCGCCTCCGATACAAACCCCGCCGGATTTTGTATCATAGAGGAGCTTGAAACAGTGCAGGACTTTGCCACAATGGAGCTGCAGGAAATTTAAGATAATATTTGGAGTCGGCGCAACAAAATTTTCTTGCATATTGAGGAGGTTCGCAGGCTGAGGATACAACAGCGAATTAAACGCGCAGAGCTTGGAGCGGTAAATGAAGATCAAGAAAACGAACTTCCTAGTTTTCCATCATTCATTCCATTTTTGCCTCCCCTGAGTTCAGACAACCTTAAGCAGTATTATGCTGTTTGTTATTCAATTGTTGCAGGGTTTATCCTTTTCGGTGGCCTCATAGCACCCTCCTTGGAGTTCAAGCTGGAAATAGGAGGCACATCATATAAAGACTTTATGGTGAATATGCATCTGCCGTTGCAGTTGAGTCAAGTTGATCCCA
>V300016263_L3_WHPEAkcfEAAARAA-541_1_paired_trimmed_paired_merged_contig_52845
AGTTCCATACTTCTATCCAATTTATCTTCTTATTCTGCTCATATGGAGAGAAAGAAGAGATGAAGCTCGTTGTGCCGAAAAGTACAGAGAGATCTGGGCCGAATACCGCCGGCTTGTTCCGTGGAGAATATTACCTTACGTTTACTAAGCTTCTGGACCTTGCACAACATCATCACGTTTAAGCTGTGTGGAGTTCATGCATTACTTCATTCATGACTGTTGAGTTATTTCAGAAAGAAAATGTAGTGCATCCTTTAACTATCATGGATTCGAACAAGTACCACTAGACTAACAGCTAGCCGATATGTTCGTCGTTAATGTCAGTTGAAGAAGAAAAACAAAACGGATGATATTCCATCCATGATTTGATCCTGCATTTGATGGATCAAAGTGAGCATTTTCCTTTTGAAGTAATGTGTACGATAAGAGACTGGTTAACATTAAGATCCTAATGTGGGTTGGGCTTGGGCTGTTCGGCTCATAGTTTTTATGTGTTATTTTTTGGCAAATCGATAATCAAAATTATTA
>V300016263_L3_WHPEAkcfEAAARAA-541_1_paired_trimmed_paired_merged_contig_52846
GGAAATAGCTAATGAGAATTATGGTACACAAGATACTTGTGACAGCTCCATTTTTGATAAGGCACCAAATTCTTTTTCTACTGAACAGAATATGGACAAATATGATGGTAAAAATTCATATAACTGGAAAGCAGAAGAGAGTTCAGAGTCGATGAGTAAAATAGAAGCAGAGCTTGAAGCTGAACTTGAGAGGTTGGGGTTAAACATGAACACTTCTATTCCGGAGAGAAGATCGATTGATGTTGCTGAGCTTGACCCAGACTTAATGGCAGATTTTGCTCAAGGCGAGCTGAGAGCTGACTTGGTTGGTGGGCTATCTGTTGCCCAATCCATGTCAAATGAAGAGGCAAGCAGTACCTCTACGGATTATCACTGTGCAAACTATGCAGTTTCTCCCAGAGAGCTTAGCTTGTGTCTGCATGAAGTTATCCAATCAAGACTAGAAGAACGTGTCCAGGAGCTTGAGGTGTCTCTACAAAACAGCCAAAGGAAGGTCCAACTCGCAGAGTTGAAGCACAAGGATTCTTGGAGAGACTTCTCAGACAATCACATACATTCCGGAATCCATGAGATTACAAATTCTGCAGAAAATTGCAAAACCACAGCAGAGCCTCTAGTCATGAACTTATCGGGAGAAGCTTTAGATGCGTACAATGAGGCTTACAAAGAGTTGATGAAGATCAGTGAATCAGATGAGGAGGATTCACCTTGTCCGATTTTTGAAACATTCAGTGCTCAGAACCAGAGTCAAACTCAAAGTGAAGAGGTGAATGGTTCCGTGGGGAATTTTGCTTTCAGTAAAGAGGAAACCGCAGGTGAAAATTCACCTTGTCAAGTTTTTGAAACATTCAGGCATCAAAGCCC
>V300016263_L3_WHPEAkcfEAAARAA-541_1_paired_trimmed_paired_merged_contig_52847
TCTAGCCCATCATATTTGAAGGGGAACAACTTTCTTCTGCATCCGTGAAAAGCCTACCAGAAATTAACATCATGGACCCTTCTGCCGTTGAAAAAACTAGTGTGGATCTATATATACACGTATACATACACATATAGATGCATATATTACAATCTGCATTATTAGCAGCTACAGAAATTGAAAGAAAGAAGAGAATCCGCCATGGCTGCTGTGACTAGCAAGCTCCTCCTCCTCATTGCAGCTCTTGCATTAACGTGTTGTACCCCTACCACAGAGGGCTTGAAACGCAGCATCACCAGAATGCAGTTCTACATGCACGACGTCGTAGGCGGGCCAAACCCGACCGCAGTAAGAGTTGCAGGCCGGTTGTCCAACTACACAGGCACGGACCCAATCGCCGCCCTTTTCGGGTCAGTTTACATGATGGACAATCCTCTCACGGCCACGCCTGACCCCAAGTCCGCCCTGATGGGACGGGCGCAAGGGATATACTCCATGGCCTCGCAACGGGACGAGTTCAGCCTCCTCATGACACTAACGTATGGGTTCACTGGTGGAGCTTACAACGGCAGCACATTTAGCGTGGTGGGTCGGAACCCGGTGATGAGCGAAGAGAGGGAGATGCCGGTCCTTGGAGGCACCGGCATGTTTAGGCTTGCTCGCGGATTTTGCATTGCAAGAACTCATTCTG
>V300016263_L3_WHPEAkcfEAAARAA-541_1_paired_trimmed_paired_merged_contig_52848
TTCTCTCTGTCTGAAGCAGAAAGGGTTTCAACTGAAGTTAAACCCTCACCCTCCTTCTGATTCCCGCGCTCTGAGAGCTTCTAGGGTTTAAGCGTCGGTCAGCCAGAAGCCACTACAAACCCTAGAGTTTTGAAGGCGACGTGGTTTTGGTGCTGATGGACGTAGAAATGGACGCTTCTCCAAGCTTCTTCGACCCCGAGGACCTCACAATCAGAGAGAAGTTTCGTCGATACGGGAAAAGGCACTTGACTTCAAGCATGTCGCCCCACCAAGATAATTCAGCTTCTAAATACAGTGAATCTAGGCTACTATACGACGGGCAGAATTTACATAGCCCGACCAATGCTGCACTTCTTCTTGAAAATATTAAACAAGAGGTTGAAGGCATTGATGCT
>V300016263_L3_WHPEAkcfEAAARAA-541_1_paired_trimmed_paired_merged_contig_52849
AGCTCAACCTCTAGCCCTTCGGTTCCTTGTCCCAAAACTCCACACGTGGCTCCTCTTCTTCCTCCTCATCGTCCAGCTCCTCCACCCAAACCCTAAGACCCCTTCTCCCTCGCCCCTTCGACTTCGGCCTTACTTTTTTTTTTAAGTTTTAAATTGTAGATTGTCGTTGCCCAGAGAGAGAGAGAGAGAGAGAAATAAGAGAGATAAGAGAGTGGGTGGTGGAGGAAGGTTAGGGGGACGAGTGAGGAAGGGTTTGGTGGCTTGAAGGAGGAGGATTTGGTGTAGAGGAGGTGGGTGAGAGATGGGTTCGGATCAGGAAGAGGAAGAAAAAAGGGAGAAAGGGAGAGAATTGTAGGGGTGGGTCCCACATGTATTTTGATTCTTAGGTGAGTTTAGAGGATTGAGTTTGGGGGGAATTGGGGTTTTCTGTTTGAAATTGGGGAATTAG
>V300016263_L3_WHPEAkcfEAAARAA-541_1_paired_trimmed_paired_merged_contig_52850
ACCTGTTGGTTTGATTCGTGAGCAGAGTCATGTTATTGCTAGACAGTTGCTTCGTCTCAGGCGCCCTTTTGTTGCTCTTGTAACTGATGCCATGGGTAATGAGCTCTTTAGGGTGAGGATATAGAGCATTTATTTTTTTATTTTTTGTGGAAAAATAAAAAGCATTCTGAATTATACTGACATTTCAGTTTGAGCCCTCATTTTTTTCTTATTTAGGTTCGCAGGCCTTTTTGGTGGATAACCAGCTCAATTTATGTAGAGATCAACGG
>V300016263_L3_WHPEAkcfEAAARAA-541_1_paired_trimmed_paired_merged_contig_52851
CAAAGCAGTTGAAAGATTATGTCTGGAAAACATTAAAAAGTGGGAAGGTAATGCCATCGACTTTTACCTAAATAGTCTATTTAAATATGGCCCATGTTCAGTTTATTCTCTTCTTGTAGTAAACGTGCACGGTTGATCCTTTGCTCACGAATTTATTATTATTTTTGTATGAATCTAGTATCTAATTAGCAATGTGCATCTTTGCTCACGGACATTTTTCTGCCAGAAAATTGGCTAAACCATTCAATCTTTGTCAGAACTCGTCTACTGAACTTAGAACTGTCAACAGATAAATAAAATATGTAGTAATCAGTGCTGGTCTTGAGATTTTTGAGGCCCAGGGCAATACAAGAAAAAGTGCCCTAGTATAACTCCATGTAAGAAACAAAATTCAATTGTTTTAGTGTTCGTATTTGTGCGTGCCGATGTAACTTTTCTTTGATAAAATGATAGCGGGGTGTGAGGGATTATGCTAAAGCAACAAGATGGGTTAACCATAATTTGGTATCTAACTTGTCATTTAAAAGACTCAAACCTAAGACCTCCTACTTATACGTGAAGAAAAAATAGATTTCACATCTAAGCTATAACATTTCACGTTGGTTTGTAATTAGATAAGGGTACACAAATATTTCACAAGCAAAAATCAATTAAAGTATGACAGGTGTTTTTGTATAAAACTTATGGTTATGGGGATAATTTTCTAATTTACTGTCCCTTGGGGCTTCATAAGAATTGTCATATTTTTCTATCTCTAATTTTTATATATAATGTTATAAACAATGAATGAACCAAAAAAATTATTGAAAAACCAAATACCACATATATGTTATTTAAAATTATAACTCATTTTTTTCTTGGATAAGAAAGAAAAGTAACCCTAAACCTTAACATTATATTGAAACAGAACATCATTGCTAAAAAGAAAAAGGCCCTCAGTTTGATCTGAACCTGGGTGGCTATTATTATTATTATGATTTGCCAAAGGGTGGTAATTAATTGAAAATGAATTTGTAAAAACCACTTTTGTCAAAGGCACATATAGAAATATAGCTACTTATTTAAACCAAAGATGAAATAATTCATAAAAAAAATAGGCAGTTTT
>V300016263_L3_WHPEAkcfEAAARAA-541_1_paired_trimmed_paired_merged_contig_52852
CCCCTTACAACCAACAATTCAACCCACTAAAGGTTATTCAAGTATTATGCATTTCCTAGTACAAATAATCAAATGATAGTAATACCATTGAATGTGATGATCAGAAACGTAAACAACGTTCTGTGGACAATTCCACAATGACAATTTCTACATGATACCAAACTAATATGTAAAAGAAAGAAAAAAGGTAGAAGAAGAAGAAGCAGCTAAT
>V300016263_L3_WHPEAkcfEAAARAA-541_1_paired_trimmed_paired_merged_contig_52853
GTAAACAATTACCTCCTGCTTCTTGCTGTAGAATAACAACTTTGCACCCCCAATTTCTGGCAGTACGATTTGATCAGATAGAGCTTAATCGTAGTTTGCGTCTACTGCCAAAATAAAAAAATTGTAGTTTGCGTCATGGGCGTGGTTTTGGGGGTCCCACGAAAGTACAGTTTTATCTGTGGGGTCCATGCGGTGATGACCGAGTTTTGACCTAGGTGGTTCCTAAGTGGGCCCGTAGCCGCGAGGATTTTGACCCACTCTGGAAGTCCAGCGCAAAACCGTCCAGCCGGGGCAGTGAAAAAGTCAAAACAGCCCCCCTTTTTCTGTGTACCCAGTCTCACACGTGTACAAAGCTTGTCGATGGAAGGACGGCTTTATTCCCAAATTTCAACATCAACTTATTACGGTTTGGATTCAAATCGTTGTTATTTTTTATTATAAGTTTCTAACAGAAGGTAGAAAAAAGAAATAGAGT
>V300016263_L3_WHPEAkcfEAAARAA-541_1_paired_trimmed_paired_merged_contig_52854
TTTTTTTTTTTTTTTTTTTCCCTCTCTTTTGGATTGGGATAAAGTGAGGTTTCTTGCTTTGAAACCTTTTAAAATTGAATAATGGTTGCTGGTTGCAGACGGCAGCCAACAATGGAATCCTCAAGTCCGCAGAATTTAGGGTTTAGGGGAAGAGACAAGTCGAAACTTGTTCTGATGCCAAGATAAAACTACAAGACATAGGGCTTAATCGTTATGTATTCTTCTCCCTATAGGAGGCATTATATAAACACATCTTGTGATACAAGGAATATTAAGGGACTACTAACTAAACTAGGAAACACAATTGTATTCCTGATCACAAACAATCTCCTAATTAATAGGGTTGACTCACGCAAACATTAAATGTCAAAATGATCCCTGTGTTATAGCCATTTGGTCAATTTAGTCCTTGTGTTCCAATTTAACCAATTTAGTCCTTATGTTTCTCTGTTAGCCAATTAAGAACATTCCATTCAATCTCTGTTAAAAAATCATAAAATTATCACACCCTATTATAGAAAAATATTTTAACAAACCCACCCTGCCAATGAAAAAAAAAAAAAATTAAACAAACCCACGCCATCCGCCTTGTCCTTGATCCAAACCCCAACCCTAGCCACACACGTAGGCAACTCGACCAACGAGTCTCTACATCCACCTTGACCCCACCTGTCATCACGCGAATTCCATCATGGTAGTCCGAAGAAAATTAACCCTGATCACCTCGTCTTTGACTGTGTAATTGAGAAACTGACCGTTGAGAGCCATATATTACCCTTTCTCTTTATTTAAATTTAAAT
>V300016263_L3_WHPEAkcfEAAARAA-541_1_paired_trimmed_paired_merged_contig_52855
TCCTGGCTCTAAACAATTCCACCCAGAGATTGGAAATCCACAAAATGCTGACAGAAATGGCGGCCACCACCACCACAATCCAAGAAACCCAAACCCACCGCGGAATCAATCGGTCGGCGGCGCCGCTGATGTAAAACGCCCCCATCCGGTACACGAAATACGGACCCACAAAGCCACGGACAATCGAATACAAAATGTAAAATGGAGGACACAAAAGATCATACACCTTAGCTGCAAACTTCAAGTCGCTTCTCCGGGCGTTGGCGAGCGTCCAGACGTTC
>V300016263_L3_WHPEAkcfEAAARAA-541_1_paired_trimmed_paired_merged_contig_52856
CTCTCAAATCTAGTTTTTGGTTCGGGTGCATTGTGTGATGTCTTCCTTCATGGAGGTAGCGGTGGTAGCAGCGATGGTGACTGGTTTTTGGCTGCTGGAGATTAGAGTTTTATTGTTATTTTTTCTTTTGCTGCATATGGGTAGAGCTTTGTGTTCTGTAAAGATTTAGACCTTTCAAACACAAATTGTATTTTCCCTTTCATTAATGAAGTTTTATTCTCGAAAAAAAAAAACATGTACATATACTACAAGTGGACAAGAGGTTTTATTTTTTGTCTTTCGAAGAATACGCACCGTTTAAGTTGCGAAGGGATGGAGAATGGGCAAGTGCTCACATAAATCACAACCAAAATAGAGACGTGACAGCAAAGCGAAAGAAGTTCTAAATCCTCGTTTGTCTCCTTCTTCGGCAATCGCCGCCCAGCCGGACCGTCGTCCTAAGTCCCGAAACCGAGGTAGAGACCGTGTCGATGACTCAGTGAGCGCGCTAGGGTTCAGCAATTAGACTCGTGCCTTTGGTAATAGGAGATGTCTCTGAGAATCAAACTGGTGGTGGACAAGTTCGTCCAGGAGCTCAAGGAAGCTCTGGATGCCGATATCCAAGATAGAATCATGAAGGAGCGAGAGATGCAGAGCTACATCGAAGAGCGGGAACGCGAGGTCGCCGAGCGCGAAGCTGCTTGGAAGGCCGAGCTCTCTCGCCGCGAGGCAGAGATTGCCAGACAAGAA
>V300016263_L3_WHPEAkcfEAAARAA-541_1_paired_trimmed_paired_merged_contig_52857
GGGGTCTCATATTGTTAGTAGTATTCTTTTGTGGGGTTTACAACATGTGAATATGTGGAATTTTGTGGTTTGCAAATCCTTTTGTTTTGGAGGGAGGAAAAATATGCATGTACAGGGATGCGCTTAAGATTGTTGCAACCCGCGACCGTCACTGCAAGGAGTTGAATCTAAATCGTTGGACTTATATGTGAAGAGGAATTACCAATATACCGTAGTACTAGTGCCGGCTGCAAATTAGGATCCTGACATCATCTCTAATCATATAGCTCAGCTCATAATCATTATATTTTGTAATCTAAGATCTGACGCCACTGTTGTATTTGCATACAATCATAACTCCTACTAAATTTAAATTTTATTTCACCATTTG
>V300016263_L3_WHPEAkcfEAAARAA-541_1_paired_trimmed_paired_merged_contig_52858
TTTCCTGTTTCTTTGAGTCCTTTTTGCTTTCGTCCCTGCAATTAAACGAACAAACGCAATGAGGTGAAGATTTAAGCACATCAAAAGGCCAATTTCATCCTACGTTCAGATTTCCAATTTGTTCGAAGGGGCAAACTAAAACCAACATTTTTCCATAAGTGGGAGACTCTTTCTTGGGATGGATTGCTTCAACTATGGCCTCAAACTCCTCCTTCGCCCTCTCGAACATATTCGGAGCTTTGACATCGTCCAGTGGGGTTTTCTCAT
>V300016263_L3_WHPEAkcfEAAARAA-541_1_paired_trimmed_paired_merged_contig_52859
GAAGTCGTGGTTCCAGCTGTTTGAGAGGCCAGCATAAGAAAGAATGCACCGGACTCGGCTAGGTGAGAGGTGAAATTTTTTTTTTCAACCCAACATCATCATTGCTGTTTTATGAAAAATTTTCCCCAAAACAATGAAAGCATCATCATTGCTGCCTTGTTTTTCACTGAAAGGCTCCGAGTTTCCCAAAATTTTTGTTTGTTTTATGGCTAGGGATTTTTGCCTTTTAATAATGGATTCTCTTTTGTATACTCCAAAAGAAAAGGGGTTTCTGTAAAGTGGATCCACAAAACCTGCAAAGTGCTTCCACAAAAATCTGCAAAATGGACGTTATGTTGCTTGCAGCAGTAGATTGTTCTTTTATATTTAAGTTGTAAGCTTTGT
>V300016263_L3_WHPEAkcfEAAARAA-541_1_paired_trimmed_paired_merged_contig_52860
TTTCACCATCTACACCGATATTATAAACATACATAGAGTTTGTTCAAAATATAACTCCTATTTTACAATAGCATCCCCAGAATTGTGGCGCTTTGACCCCTCACTGCGCCGCGGCGGGTTGAAAAATTTGTCGTGTAATTAACAAAGACAAATTCACAAAGGGCAAGATTTCTACATTGTGTAACAAGTTGGTAAAAATGTACAACATGATTCCTCCACTCTCAATATGGTTTATCGTCATAGTGCATCCGTAGTACTTCTGGCACCACACAGCAACGGCTCCCAACATCAGTGAATGTTTCTCTGGGTGTGTCAACTCCAAGATTGGAGGTTTGGCCTTTGGATCCGCTCGTGTGGAGCTTGAATCTTGTGAGATCTGGGCTCAGCTTTTCTGAGACGGCGGTGTAGGCAACGGTCTTGGGGCTCTCAACTCTGATTTCTGAGCATAGATTTGCTCAGATGGGGACGATGACACCAAAACAAACAAACCCAACCCCTCAAAAAGCTTTGTCACAGTCGCAGTCATAGATTGCAAAACCACGCCAAAACCACACCTATTCTTTACTTGGTCTTCTTAATCCTCTCCTTAATTTCACTGCAAAATTCACACACAGATATAAATGACCAGCCAGGGTCCTTGTGGAACAAAACCCGAAACTGAATTTCTTATCCTAATCAATTGATTCAATTTTTAGCAAACACACATAAATATTAAAGAGCAACATGCCATGTTGGACAAAACAAATGATTGATCAACTTAAAGAGTGTCTGGGAATGCTTCGGTAAGGCTAAAAGCATTTCTAGATACCAAAATTTGAGCAGAAATAACTAAAAGTGATATTGAATAGAATTAAGTTGCAGTATCAATAGACTTCAATATTAACCGTTTACCCTGAAAAGACATGACAACAAAGAATAGAATTAGACTTCAATATTAACCGTTTACCCTGAAAAGACACGACAACAATGAATAGAATTAAATTGTAAGTGAACTAATATTTTGTACAACAAATATATAAGGGATATACATTGCACAAATATACATGATGCATAAAGTCTCACATGTTTCGGAAACGACAACGCTACAAATCCAAGATATACGGCCAATTAATTCTTCAACCACTAATGGATCGCCGGATATTCTTAGCTGCCTTTGTAGTTCTTGTTTGTCAAATTCGAACACAACTCAGGAAAAATAAACATAAACACAAAGAGAGAAGAAGATATAAGACAATTACCTCTCTTTTGGCAG
>V300016263_L3_WHPEAkcfEAAARAA-541_1_paired_trimmed_paired_merged_contig_52861
GTGTGCAATGCAATAGATATTGGTGGGAAGATTTGCGCTTTGGACTTTAACTTTTATGTTGCAAAGTATTTGCTGCAAGCTTTAGCTAGCAGTTCGCAGAGATAGAAGCTCCCAAACCATGTTAGGTTGAATAAAATTCCTTCAGCAGGCCATCCCAACGGGGCCAGGAGCCATTCCACCCCTTCCCTCCAAGTTACTTGCACCTCGTCCTTCGTCAACAGTTGGAGAAGTCGTTATCCTTGAGACAAATCTTTGAGTTGCAAATTGGAATCTTCCAATGATGTGGCCATTTAACTTCTGTATCAGGTTTCT
>V300016263_L3_WHPEAkcfEAAARAA-541_1_paired_trimmed_paired_merged_contig_52862
CATTTAACTTCTGTATCAGGTTTCTCTTAGGGGTCACCACTCTCGAAGCTTGACAAACGAGAGTCAGTTAGAACAGTGAACATCTGTGTGTCCACAAATAACTTCATAAATTGTCTGTCCTTGCTCGGAAAGGAATCGATAAAGCTATCTTTAAGAAGTAAAGAAACCCTGTCACTGTTTGATTGTACACTTGTTATTGTGTAAGACCTTAGATCTGAACAAAGTGACTCC
>V300016263_L3_WHPEAkcfEAAARAA-541_1_paired_trimmed_paired_merged_contig_52863
ACAGAAACCCTAGAAAACAGAAAACCATAAAACAAAAACTTTGGGAAGCTACAAATTGAAAGAAATTAAAATGGCAGCTGAGAAAGAAGCAACATCTCCCCCTCCCTCGGCACCCCTGGCAAACAGCTACACTCGGAGCGACCAAGAATCTGCCGTCACAGCAGACCCAGCCGAGATGAAAAGAAACAAGCGCATGAGGTGCCTACTATACGTTGTTGTATTTGCTGTGCTCCAAGTTGTAGTTATCACAGTCTTTGCACTCACCGTCATGAAAATAAAAAGCCCTAAGTTCCGGGTTCGATCAGCCTCCCTTAGTCAGTACGAAGTTGACAGTGTCACGAACCCTTCATTTAACCTAGAAATGGATGTTCATTTTGGTGTGAAGAACACCAACTTTGGACACTTCAAGTACGAAGATGGAATTGTTGAGTTTGATTATAGGGGGACAAAAATTGGACAGACCAATGTGTACGAGGAACGTGCCAAGGCTCGATCGACTAGAAAGGTCGAGGCCTCTCTGGACCTAAGTTCGAATGGGCTGAACGCTACTTCTCAATTAGCGAGTGATATTAGCTTGGGGATTATCCCGCTTACGTCCACTTCTAGGTTGGAGGGGAAGATACATTTGATGA
>V300016263_L3_WHPEAkcfEAAARAA-541_1_paired_trimmed_paired_merged_contig_52864
TCATCAAATGTATCTTCCCCTCCAATCTAGAAGTGGACGTAACCGGAATAATCCCCGAGCTAATATCACTCGCTAATTGAGAATTACCCTTCAACTCATTCGAACTTAAGTACAGAGAGGCGTCCACCTTTTTAGTCGATCGAGCCCTGGCACGGGCCTCGTACACATCAGTCTGCCCAATTTTTGTTCCCCTGTAATCGAACTCAACAATTCCATCCTCGTACTTGAAGTGTCCAAAGTTGGTGTTCTTCACACCAAACTGAACATCCATTACAAGGTTAAATGAAGGGCTCGTTACACTGCCAACTTCGAACTCACTGAGTGAGGCTGATCGAACTCGGTACTTAGGGGTTTTTATTTTCATGACGGTGAGTGCAAAGACTGTGATAACTACAACTTGAAACACAGCAAAGACAACAACGTATAGTAGGCACCTCATGCGCTTGTTTCTTTTCAGCTCGGCGGGGTCTGCTGCGACGGCGGATTCTTGGTCGCTCCGAGTGTAGCCGTTTGCTGGGGGTGCCGGGGGAGATGTTGCTTCTTTCTCAGCTGCCATTGTATTTTCTCAGTTTGTATATTTCTTTCGATTGGTGAGTGGAAGATTGATAATGGTGGTGGTTTTGATAAGCAAGT
>V300016263_L3_WHPEAkcfEAAARAA-541_1_paired_trimmed_paired_merged_contig_52865
TCTCTCTCTCTCCCCTCTCTCTTCCCTCGAATCATCGCCGCGTGCTTAGCTCCCGTTTTCGCCCCAATTCTCAATTACTGTGCCCCGAACACCAATTTTCCTTCTATTTCCTTGAAATTCGTGTCGGGATTTTATCGGGAAACGTAAGGGTTAGGGTTGGGGAGGGACAGCAAAGATGAGCTTTCGGGATCTGGAAGCGGGTCGGGGTTCCAATTATTCCCGGCGAGGAGACCT
>V300016263_L3_WHPEAkcfEAAARAA-541_1_paired_trimmed_paired_merged_contig_52866
TAATCACTCCAAGGCATTCCAAGACTGTGTCAACCACTTTACACCATTTTCCTTTTATTTTCCTGAAAATTTAGTGTCTCAAGTAAATGTTACTATGTTTCTTTGTTATACTTGTGGATGAGTAAGGGGAGGAATAGGAATGTACCCTTCTAGTGTTTATTTTTTATTTTATCTTCTCTTGCCCTGCTGCATTGCATTTCTTTGGTGTGAAATTTGGTAGTATCTTGCTAGAATTTTTTTTATACCCGTTTCCAAGAACTTGTGGTGCCTAGTGTGGATTTTTTTATTTGTAATTTCATAATATCTAGTTTCCTTTTGTTGTTTTAGCATCGAATGAGTAATCTACGGAATCCCCTGTGGAATTTTCATTCCAAATATCCTGGATTTTCAAGTGCTTTTCAGAAGGGTGTTGTAATGTTTGGCATGGATATCCTTGTGTTTTTATTTTTGGTGAAATAACCAAACGATGATATGAATCATGAGATATTTGTGTAATGACGTTTCATGCATCTGGAAGAGTTTTCTAGGTAGTTGAGATATGAATTATCTTTTTAATGGTTTTCACGTCGGTTTATTTGACCATCAAAATGTTCTTGTTTCAACATTTATCTTGTAATTTATTTGACTGATCCTTATTAACTGAAATGAAATAGTGTGAAGTGGCTTCAGAACTAACTTCAGTCTATTTGTTGACATTGCAGTGTGTCAACCACTTTGGAAGTGATA
>V300016263_L3_WHPEAkcfEAAARAA-541_1_paired_trimmed_paired_merged_contig_52867
GGCCTCGCATTGTCTCTGTACACCATTTTCTCTTGGAAAATAGACCTTCATTGATTAAAATCAAAATATAACCTTGTGTAATACCGTCACATCCATGATCAAATAACAATCGTGAGTACGATACAAAACTATAGATAGACTACGAAAACTAAATTCAAGAAAAATGGTACAGAGACAATGCAAGGCCTTTCCCCAATTACAG
>V300016263_L3_WHPEAkcfEAAARAA-541_1_paired_trimmed_paired_merged_contig_52868
CGGCCATTTCACGATGAATCTCAGGTACTAATCTCTCCTTCTCCTCTCTACCTTCGTTTTGATAGTTAGATCGAAAGGTAGGGTGGCCAATCGACGTTGACCGGAGCTCGGAAGGCTCCCGCCTTCTTCCTTGGTGAGAAACGGGGTGGTTGACCCAAACTTATTAGCCCAAGTCCTCTAGCCCAGAGTTTTGGGCCGGGCTACAAAGCCCAACCCATTTACAAACCCAAACCCTTTTGGACTAAGGCCTTCGGGCCACGCCAATCCGGGCCTCCAGCCCGTTTAACCCTAAACCCAAACCCCTTTTATTTAAACGCCAAAACCCTTTATCTTGGGCCGGGCTTTCAAGCCCAGGGCTTAATAGAACCCAAACCCAAAACCCTTGGACCCCAGACCTTTGGGCCGTGAGAACCCGGGCCTTTGGTCCATTTGACCCTTGGACGACGGCACCGGCGAATTTTCCGACCA
>V300016263_L3_WHPEAkcfEAAARAA-541_1_paired_trimmed_paired_merged_contig_52869
ATCAAGTCTAATGGGAGGGTTCGAGGTAAGTGGGTTTTTTACGCTCCCTACACAAAAAAGAATATTATATAGTTGAGAAATATCCTTCTTTATTTTTTCTTTCTAGAGTTTACTTAAGTTTGTCTAGGTCCACCTGCAATAAATATGGTTTGTAGAGTTGAGTTTACAAATTTTCGGTATAGGTATTTAGATATGCCTATTAATATCAAGATCTGTCAAATGTGACTATTTATTGGTGCTTATGATTGGGTAGGATTGCTTCCTGTAATCTATTTGATACCATCAATTCTGTGATGTTTTCATTGTAACCGAAGTAGGTATGGGTTTCATTCAAATTTAATTGGCCAACCACTTTTGAGGTGTTTGAACTGTGAATGACCTGTGCCTATTGGGCATATCACAAATGCAAATGGCTGCTGTCTCTCACTAAACCAAACATTAACAATTTAACAAAAACTGCGACAAATGAAAATATTATCTACAAAAGAAAATTTAAAGAAGCTGTTAACGGCACTTCAAACAAAAATATATGGGAGAGAAGATACACATTGGAGGAGTGCACGATGACCTTTTTGTAGTGTCTAAGAGCACCCAAATATAATTATTATATTCAACATGAAACTAGACAAAGCTCCTTGTTAACTAATTATTTTTCTTGCACTTTCACGGTCTTACCACCCCACCCTTCCCTTCCCAAAGACCTATTGCTGACTTGTGGCCCCAGAGTTTGTGTAGTGATTGCGGGATTAAAGAGTTTGAGAAGGGTATCCTGGGCATAGTGGCCTGTTAAAGGCAGAGCTTGGTATGAAATATGACATGTATTTGAGTTAATTTTCCCACTCGGTGAATATGTCTAAAATTACTGTATTTCATTCTGACGAAGTTTGTTGGCTTACCGCTATTCCTAAAAGCTCAAGTTGTTAGGATTACTGTATTTCATTCTTACAAAGTTGGTTATATTCTAACACTGTCCACACATGTGAACCTCTTAATGGGCCTAACAAGTGTAGTTGAACAAACGTTGAGAGGTTGCAATTATAGGAATCCATACCTGGGATCTCCTGCTTAGATAGTGTGACTTCTTTGTTTGTCTATAATCCTAACTCACATGTTTATGACTTCTGAGTTTCATGGCGTAACATGTAGGGACGATTTATTTCACCACTTTGGTTATTTCTGTTTAAACATATTTGTTTTCTTTTGCTCGTCTAAAATAAATTTGTATTATTCTTGTGTCTGCAACAAAACCCCAAGCTTATGGTATTTTTGATATTGTTCCACAGTTGCAGTAACACAGCTTCTCTGGAGACCGAGGGGTTTATTGGTGGATCAGTTTGACTCCAAGGAGGATCTCATTGATGCTGTTTTTACTTCTTCCTTTATTCCAGGATATTCTTGCTAGACCAGCTTTGTCTTGCAGTTGATGCTGTGTTGATTAATATATGAAGCTTGAACTAAAAGTGTACTGCAGTACAGATATCTTGCTCCAAGAC
>V300016263_L3_WHPEAkcfEAAARAA-541_1_paired_trimmed_paired_merged_contig_52870
AGCTGGTCCAACCGAAAAACGATACAACACTTGTTTTTCTTGCCACACCAATTGCTAGACAATTTCTTTTGCAGCTGTTCCGAGTGGTGATGGTGAATGTTTACAATTATTGTGTTGAAAGATGGTTAATAATTCAGGTGCTTGCTCCTTGTTATTATCCTCTTCTTACAAAACTCCATCTTCTGTTGCCATTTTGATGCAAACAGCAGAGACGCCACATGTAATGCTGCCGTGAATACTATCGACTCAATCTTAAATGTGCCGGGAAACAAATAAAGAATTTTGAAGTTTTACATTATTT
>V300016263_L3_WHPEAkcfEAAARAA-541_1_paired_trimmed_paired_merged_contig_52871
TTAAAAAGTCTTGAGAAAACCCTTTTGCTGATACAGATTGTAGAGTGTACCCAAACCACGAATGTCTTTAAGCAAGCCTGGAAACCAGTGTGCCTAAAATAATGAGCGTAAGTAGTATTATCAATACCACGTGAATAGAATGCCGCTGAAGTTGAATGTGATGAGGTGATCTTTCATATCTTGCCCTAAATACACCAAGCCAGGTCCGTAAGTACATAACTTTTGTCCGGATCCCCCTACACAACTCTTTAAAATTTCTATACAACCACGTCCCCTGATGCTGAACCTGGGCGCCATGAGAAACATCAGCAATTGATGGGGAATGACTTTGTTCTTCTCCATCTTTAAATCTCTTTGTATAGCTCCCAGTGACCCTACTCCCATACACACTCCATGCAGTATTCAAGAACCCCAATACGTTTGTTCTGCTGAAGCTTTCGGGTTTGGCTTCATTAGCTTCCAGATCCCGACTCTCACCACCTCCATATCTGTTACAAGAGGTCTGTGGAAAAGAATCTGTAAAATCAGATTTCAACCTTGTATTGCCAATGTCCCAACTCCCACCTTCACCGAATCTGTTATAAGAACCAACTTTCCCCAAGTTGTTCTCCTTTCTAGATTCAATAACACGGTCCACATGAACCACTCCATTCGTATTCAAGTCCT
>V300016263_L3_WHPEAkcfEAAARAA-541_1_paired_trimmed_paired_merged_contig_52872
ATAAATCACGGCTGACCAATCATTACACCACACTCTAAAATAAAATAGATAATCCCCAATTGTCAAAACGTCGGAACGACGCCGAATTGTGGGTCCGGAATATAAATGCCCGGCCCGGAGCAATAGATGCGATCCCCCACCTCGGTCTCGGTTTCGGTTTTGTCGCGTTTCGCGAACCGACCCTTGATCCTCGGACGAGTTTCGGCATACGCCTTCCGCGAAGCATATCGGATTGTTTTCTGGAACTTGCGGTTCTTCCTCTTCTGTCTGTATCTCAATACCCTAGCCTCC
>V300016263_L3_WHPEAkcfEAAARAA-541_1_paired_trimmed_paired_merged_contig_52873
ATGAATTGGGCCTGAGAAGTCCGTTCGGGAACGTCGAAAATCCAGCAGAATCAAGAGCCTTCTTGATTGGGAAGAGCAAATTCGATGGAATAGGCATATTTGCAGTGATGTATTTGTAGATCAAGGCCTGGTGTTCTAGCTCCATCCATTGGGATGGCGTGAAAGGTCCTCTGCCTCCTGCTAAACTCCAATGCATGCCAGCTCCTCCATTACTCAAACTCCCAGTATTTTGCCCTGCAGAACTTGTATTGTAAGCAGATAATGTTTGATGAAAGTAAGGCATTGTGGCATTCTTTTCAACCA
>V300016263_L3_WHPEAkcfEAAARAA-541_1_paired_trimmed_paired_merged_contig_52874
GGGGAAGCCCTTTGATCCATTGGTATGTCATTCAACCTTTTATGGTATGCATAGGTGAAACACTTATTAGCATTTTCTGACATTCAGCGTTGAACATTTTTCTATGTTTGCTCAGTCTATAATAAAGAATCCACTTTAGTTAAAAGTAATTGTACAAGAGAAAGACAATTGAATTGGATTCTCAATAACCATAAACCCACTTTTTATCCCTTGACGGGAGGGATGCACCAATTACAGTAAGGCATATAATTCTTCCTGGCAAACACTACAGCTTGGCGATCAATAAGTTCATGAGTGGAATTGTCCCGTTTTGTTGGTTAACAACATGACTTGTGTGTTATGGAAGCCTTTATCCATTGGTAAGATACCAAGTTGGCTCGAAATTCAATCAGTTACTTGATGATTATTATCAAGTAGTTAGTCGATTTTGTTCAGGTTTGGTGAAGACCTGGGTACGGTTTTAAGTCTGACCAAATCTTGATTGAATCGAGCCAATTTGTTGCATGAAGCAATTATGCGTGAGGACTCTTCAGAATACGAAGAAGGTGTTATAATCGATGAATTTCGCAAGGGGTTTAAGCTTGGTGACAGGCTTTTGCGTCCGTCAATGGTAAAGGTA
>V300016263_L3_WHPEAkcfEAAARAA-541_1_paired_trimmed_paired_merged_contig_52875
GAATCTTGGCTCCGGTTTCCTTTTCAAATTGTTTCTGGTTATCACTTCCAGGACCACATATCAGGCCAACAAAATTGTATTTAGGATATTCTTTCACCTGAAAAGCATTTAAAAACATCTAAGCATCAGAATTCAAATACTGGCCGACTCAGCAAACCATGAAATTGGATAATATATGCTCCCGTCTTTAGGTCCCACCCTCCACCCCTGGCCAGGAAACCTTATAAAAGTAATGGTAAACAACCCATTGCATTCTATACTCAGTAACAAAATAATTGTATCCACAGTCCGTTCGTCTCTGTGTGAAAAAATGACATGTCAACTCATACTAGAAGTCCTAAAAAGGCAGGTCAATGCATGCGGATTCCAACAATGCAAGTTCAGGGAGGTAAAATATGGGCAACAATAGCTGTCTTTCTAGATGGACTGTTTTAGGAACACGAGCTCTCTACAACCTAGCCACTTGTTGAAAGTTCTTAAAAAAAACCAAATAATTCTTATTTATGTGAACTTACAATCAATATTATCAGGATTCAAACCAACACCGGTATCGCAAACAACCAACCTAAAAACGCAATGCTAAATATGCTTAAATGAGTAAAACTAAACTATTCCACCAGATTAATACGGATTGTACCCATAAGTTGCAAAGCTTTAACCAGTTATTTCGAATACATGTAGTACTCTATGGCCCATTCTTCACCACCCCCTCAACTCCAAATTACGGCCAACCTGTTCAGATTTCAGGTCCATGCTTATCATTGTAGAAGTGTACGATAAGACTGCCACTTATGAGTCTAGGTTGAAATTCCACATACATGTTCTTCTTGGGTAAGTTCTATTTTAAATCAATACAATTAAGTTTGACAAAACATTTTCACGCCATGATAAAATAACTTATATTATCTCAGTAGTTTGGGCACATCTTAAAAAAACAGTTAATTAGAAAAGAATTCCGGAGGATTGCAGGACAAGAAGATAAACTTACAGGAATAGGGACTGTAGCCTCTTTCAACAAAGGTTTATAATCAGGTGGGGCCTTGTAGCTTGGATTTAACTTTAATATCTCACC
>V300016263_L3_WHPEAkcfEAAARAA-541_1_paired_trimmed_paired_merged_contig_52876
AAAAGGAAGAGCTTTAGCTTATCTGACTCGGGTGGAACAAATTACACAACAGTTGAAATCAGGAGTGTTAGAGGATGAGAATGATGAGGACTCACTATCAGCACCTCAAGATCCGCACCACAAATCCTCTAAGCATCAAATTGACACAAAGGACGTCGACCAGTTGGAACTTGAAAAGCGTGAAGCCATGGGTGAGATATTAAAGTTAAATCCAA
>V300016263_L3_WHPEAkcfEAAARAA-541_1_paired_trimmed_paired_merged_contig_52877
CAGACTCGGGTGGATCAAATTACACAACAGCTGAAATCTGGAATGTTAGAGGATGAGAATGATGAGGACTTACTATCAGCACCTCAAGATCCGCACCACAAATCCTCTAAGCATCAAATTGACACAAACGACGTCAACCAATTGGAACTTGAGAAGCGGGAAGCCATAGGTGAGATATTAAAGTTAAATCCAAGCTACAAGACCCCACCTGAGTATAAACCTTTGTTGAAAGAGGCTACAGTCCCTATTCCTGTGAAAGAATATCCTAAATACAATTTTGTTGGCCTAATATATGGTCCTGGAAGTGATAACCAGAAACAATTAGAAAAGGAAACCGGAGCCAAGATTC
>V300016263_L3_WHPEAkcfEAAARAA-541_1_paired_trimmed_paired_merged_contig_52878
TTGAAATCAGGAGTGTTAGAGGATGGGAATGATGAGGACTCACTATCAGCACCTCAAGATCCGCACCACAAATCCTCTAAGCATCAAATTGACACAAAGGACGTCGACCAGTTGGAACTTGAAAAGCGTGAAGCCATGGGTGCGTTTGACAGCTTTCTTAGATTATACCTTCCTGTATGTTATATTATAGGTTGCATGATTATTATTTTCTTGACGATATTCTGGTGAGATATTAAAGTTAAATCCAA
>V300016263_L3_WHPEAkcfEAAARAA-541_1_paired_trimmed_paired_merged_contig_52879
AAGTGGACATTCGTTCTTGACTACACATCCAAAGTTCCACTCACTAAGCGCATATCATACGCTCAAACATAATAAAAATTTAGATGCATGTCTACTCATCCCCTCAAGTGATACTTTAGCGCATGTCTATTCAACAATTCGAACTTAAGTGCAGAGATCGGAGTACATTGTTCCTAGCCAGCTTGGGTAGGCCCAAGTTTGCAAAAACCCTTTCAAGCTTCAACCTTTGGATCCATCACATTTGTCACACTTTGTATCCACAATTTACGGCACGGTTGTACAAACTTTAATGACAAAGTATAAAGTAAAGAGGTAATTAGCAAAACTAGAAAATGGCAAAAGAAGTCATAATATTCGAACATAATAACGGTCATACATTCACTAACGCACGGATAGATCCCTGGAGCTGTTTCGAGATGCTGCGTATTTTTTCGACGACAGAGGGAAATACTCGAGAGCGTTAAT
>V300016263_L3_WHPEAkcfEAAARAA-541_1_paired_trimmed_paired_merged_contig_52880
CCACATTTAACCGAAATCCACCGATCTGATTATGTGTGAATTAATAATATACCGGATGGAGGATCAACAGAAGCACCCCATACTAATAGGAAGCATAAAGAAAAAAGGAGAGTTGTTTGGAATGAAAAATTTAATTGTATGTTGCAAGATTATTTATAATTCATGTAAATTATTAAGTTAAAATAGAGAAACGGTCTTGCTTACTTTTACTTTGACCTCTGCAACTGTA
>V300016263_L3_WHPEAkcfEAAARAA-541_1_paired_trimmed_paired_merged_contig_52881
TCTATGAATTGCTCCTTAGAGACCTAATTAACATCACAAAGTAACATGTACTCATAAATTACTTTCATTTCCAGTAATAAATCAATTACGCGCATCCCCCTTAATTGCAATTCAATCATTTAATTTGAGATTACTTTCCAATTTACAAATGACCAAGGACATAAAAAAAACACCATATATCCCATGTATTTCTTTTGAAATATAT
>V300016263_L3_WHPEAkcfEAAARAA-541_1_paired_trimmed_paired_merged_contig_52882
GAGGCCCAAAAAGAATCACCAAACAGATGATGCAAAATGCTGGACCACCAAATTTGTTTTTCTAATTTGAGGGATCAATTAAACTGTATTCCAAACGAAGTAAATATACAGTTGAATCACGACCGAACCCTCTTATTGCTCAAATGCATGCACAAGTAAAATGCAGAAAGAAAACAAAGAAAAAAAAAACCCTACTTTTTCCTGAAACAATGAGAGTTTCTTTCAGGAACGAATGACTAATGAAATACAACATTATTGCTAATGGCGGTTAATATTTTCAAGCAAATAGAGCAGCATAGAGGAGCTGATTCCAAGTATCCGGCAGACCGGGAAGGCACCAGTGGCTGCAGTCCGTGCCGCCGTGGTGGCCGCTGTACTTGGATGGGTGTGCATCTTTGCGGATTTGTGAGAGAAGCGTGATGTCGAGAAGATAGACTGGCTTCTTAATCCTAGCCAGCACTTTGTTGACTACAACCCAAGATAAAGGTACTCCTGCTGGATACTTTTTCTCAAAGAATGGTTGCGTTTCACTTGCGCATGATCTTGTTGGCTGATTCCACTCCTTGCCCTCGTAATGGGTAGGAGAAATGCCTTGGAAGAAGACCTTGGTTTTGGAAGGATCGACATTTTGGTCGACCCATCTGCCCCAAGTTGTCATCCCTTTGTAAAATGCGACCAGACGGTCCATATCGTTGTACAATTTACCCCTTTCTTCCAGGTAGTCCCATGGCTGTGTTCTTCCGGTGTGCGTCCACCAGTGCCACGTGTCGAAGATCA
>V300016263_L3_WHPEAkcfEAAARAA-541_1_paired_trimmed_paired_merged_contig_52883
CCGAGTCGTTGATTAACTTCTAGCTCAATTACTGTTGTGAAGTTTATAACAATTCATGCTAATTTCTGGTTCTTTTTCCTAAACCTATTTGGAAGTGCATTTACATATGCAAAGTTTGATGGATAGAAGATTGTTATCCATTCTTGTGAGATTGAAATGTCTTGATGCTATGCAAAAGTTCAAGAAAAATGAGGATGTGTACCAGTTTAATCACAACGTTGCTAAACTT
>V300016263_L3_WHPEAkcfEAAARAA-541_1_paired_trimmed_paired_merged_contig_52884
TTGCCTTGCCTGCAAATTGGTATGTCGTTGATAAAAAGAAGTTACAAAAATACATCACAGATTAAAACGATAAGAGAACAAACAATAAAAGAACAAGTAAAAGCAATATGCATCTTTTAAGATGCAGACTTCTTAACGAGCTTTAAATTGAGCATACCCCGCATTAGGACTAAATCTGATCATGCGCGATATTAATTAGCCATATTACAGCTACAATTTATTGAATTCTTAACAATGGCGTTCCCATAAAGCATAATAGAGTTAATTCACAACGAGATAACTGAAGTATAGACCTGGATTTTGACATGAAGTTTAAATTCTGTATTAGATCTAAAAGCTTTTTATGACTCAAGTTTAGCAACGTTGTGATTAAACTGGTACACATCCTCATTTTTCTTTAACTTTTGCATAGCATCAAGACATTTCAATCTCACAAGAACGGATAACAATCTTCCATCCATCAAACCTTGCATATGTAAATGCACTTCCAAATAAGTTTAGGAAAAAGAACCAGAAATTAGCATGAATTGTTATAAACTTCACAACAGTAATTTAGCTAGAAGTTAATCAACGACTCGG
>V300016263_L3_WHPEAkcfEAAARAA-541_1_paired_trimmed_paired_merged_contig_52885
AGAGGGGCGGAACGTTCTTTAATATATAATTTTTAGCAACTTTTAATTAAAAAAATGATTCAACTTTCAAACAGAGCCAAAACTTTTCCGATTCCATTTCTAACTCCTACTTGGCTATTCCCTCTTCCCGGCCGTCTTTGTCTGCAACACAGCCGAGCAATTTCTGACTGAAATGTCACCAGCACCTGCACCGAAGCACAGCCTTCATCACCCATCTAAAGATTTGGCACCATCATCTTCTTTTTTCATGCTGCTTCATCATCATGATATGAATTTGCCCCATATATGCTATTTTTCTCCTTTAATTTTTGGTTTCTTTGATTTTCCTTTAAAAAAAAATCTATGTTCCGTTAAGTCCGTGCAGATCGCCGGTTCTCGGGTCGAGCCGGCCGGGTCTTTCTATGGCCTGCAGGGCGTTCGCGACGGAAGTAGAGTCGCCATTTCTTGAGCACCAGGAGAAAGGTGCGCACAATAAAAGCACGAGGGCATGGTTGAGCCGCACCCCGAGCGGCGATGGTTGTCGTGGGGAGCTGGGAGGAATCGGAGGGGGAGGAAGGTTGGGGATGCTATGACGATGGTGTAAAGATTTCAGATGGCTGGGGCGGAGATCGGGGACTCCGGTACGAGAATCTGGGTCAATTTTCTTATTAACTTCTTTTTTGTTTTTATTTAATTTATTTTCTGAAAATTTAGGATTAAATGGGTAGATTGTTTGCAACCTGTCATAAAGATGGTTCGGTGGTAAATAAAGGCTATGTGTCACGTGGCCATTTGTGGGGGTACACCAACCGTCTGGCGGTACCGGGTACTCATAAAAATTTGTCCTCCTCCCCAGTCTTCACAAACTAAATAGTAGGGATGAGTTTAGAAAATGGAAAATCGAAAAAAATTGAGCCGAACACAGAAGTGAAGTCCAAAAAATCCGAACCGAACCGGTTTATATTTAATTATTTAGTATATATTAATTATATAAATTTGTAACAAATACTCAAAATCTAGAGGCTAGGTGTAGGTTGAGAGTGTTTGCTTCAACCAACTTGACAACAACTATAATCGTATTAGTAAAATATTTATACATTCTGGATCTTTAATTCTTTATAAAATTTCTAAACACAAAACCCTAGCCGTCCCATTTCATCTCCTCTTTCAATTGACTTCTCAGCCTCTCTCTCTCTCTCCCACTGTCGAATTCTTGCACCTCTATGCTCTGCTTTCTTAGTTTCTTCCTCACTTCCTCCAAATCAAACTCTCTCTCTCTCCATCTTCTCCTGTTCTCCTCGCAAATATCTTCTTCCAAACTGTGATTTCCCCTCGTCATTTTCGAATCGGAACCCCTTCCAAATCAGAAGATTATAATCCGGATTTTCCAATCTTTATGAGTCTTGACCCACGAGTTCCTTTGCAAGGTTACTCTCATGGTGATTTCTCTCATGTTCTACAGATTTTCTTTTCAATTTCATGGGTTTTGCATATTTTATTTTCAATGTCATGGGTTCTCTCATGTTCAGTATGGTAAGCAAAAAAATTCCACA
>V300016263_L3_WHPEAkcfEAAARAA-541_1_paired_trimmed_paired_merged_contig_52886
TGGGACCAGATGGCAGGCCAATGTTTCGACCCCTGGCAATGCCTTATAATACTACAAAACTTTACAGGGGAGTGAGGCAACGGCATTGGGGCAAATGGGTAGCTGAAATCCGCCTTCCTCGAAACAGGACTCGCCTCTGGCTTGGCACCTTTGACACAGCTGAAGATGCTGCCATGGCTTACGACCGCGAGGCCTTCAAGTTGAGAGGAGAGAATGCCAGGCTCAATTTCCCTGAGCTTTTTCTCAATAAAGACAAATCAGATGTTTCAGTTTCATCAGCTCCAAGTTCAGCCACTATTTCGCCTCCAAGGCATGAGGGTTCAAAACCAACCAGGCACCGCAAGCAACCTCAAAAAATCAAGGGAAGCGCTTCGAATATAGAGGCAATGCCGCCGCCACCAATTCCACATACCCAAGAAGAGAATAGTACTGACAATGATTCGGGACTGGAGTCAAGCGAGGCTAAAGCGATTGACGAAGTTGAGGCGAATACGGATGGTGCTGGAGGAGGGAGTTCACAGCAAAAGGAAATTGTTTGGGGGGATATGGCAGAAGATTGGCTTAATGCAATTCCTGCAGGTTGGGGTCCAGGTAGTCCTGTGTGGGATGATCTGGACACCAACAACAGTCTTTTGCTGCAATCAGATCTCCCTTTTACCAATCCAAATCAGCAGGACTATAACATTAACATTAATCCTCAACAAGCGATTCAGAATTCAGGTTCGGGTTCGGGATCTGGTTCCTCTTCTTCCTCTTCATATCCCATGAAGAACCTCTTTTGGAAGGACCAGGATTGAAAAGTTCATTTATTTTAAATTTGAGCTCTGCACTTCACACTCACACGGTCACACCTCTAGGTTGTAGAACTAGTTTTAGCCCATTTCCCTCATCATTTCTCACTCGTTCCATTTTTCCGGAACCCTGTCAGAAATTGCATTTCAAACTCCTCCGTTATGCTTCTTAGACATCAGTTTAGTCGTCATCGCCCCTCCTACTTTGTCATCACAGCTGGTTGCCGATTTTCAAAAAGCAACCTATGATCCTAGAAGCCTTGTGACTTTTTATTACAAGGGATCTTTGAAGCTTCAAGTTTCGTGCCAATCTGCTGCACAAAGGCTGCTTTTTT
>V300016263_L3_WHPEAkcfEAAARAA-541_1_paired_trimmed_paired_merged_contig_52887
CAATATCTGCAATCAACTGTGCACGCAAGGTAAGAGCAAGACCCCAATTGTATAGTGCTCTCACATCATTCCCGTCAATTGATAACGCCATTCTATACCTTCTGCCTGCTTCCACAAGAAGTTCCTCGCACTCTTCACAAACATTAATGAGGACCGATGCAATGTCATCTTTACGTGTGACTTTATCCTGCATTCTAATCCATTTCTCAACCGATAAGGGGTCACTTCTTGAAAGGTGCATTCTCAACTCGCGACTAATCCTTAATTTTAATTCTCCATGAAGAAGGCAAGTGTTGCCTAACTGGCCCACAGCCAATAAACTCATGGGCTTCATAGCTATGGCTTTGGACAGTAATTTGGCTGACCTGTATAATACGATCTCTGCACGCTCTTCATTGTGTCTGACCCTTATAAATTCCTTGGCTTGTTTTAGAAGATCATTAGCTTCTGTAACATACCTGTCAAATAATATATCATCCAAAACCAACGAAGATGAAAGGGAAGGTAGTTCATTCTCATGTCCAGGCAAGTGATCACCAAACTGGGAATCGTCATTGCGATTTACTTTCTCTTCTCTACTATGAAACTCATAAGTTCCATTCAGATTTTTTCCCCTGATATTAGAAGGCCTGTAAACCCCATTAGATTTATCGTCCATCTGTTTTGTTCTGACACCGAAATCTACAGAATCAAGTAGACTTTCAGGGGATTCCCATGTTTCAGCGTGATTACTAGCATCCATCTTCATAGACACGTGACCATTGCTTTGCAACCCATTATTCTGATAATTAAACACTTTTCTAGCTGTAGATCTGTTAGGACCCCCGTCCGCCTCCTCTGAACTCATCTTATTATTTTCCAAAGCAACTTTGGTTCTTCCATGTCCAGCCTCATCAAAACCAGACTTACTATACACTTCTTGAGAATGAACA
>V300016263_L3_WHPEAkcfEAAARAA-541_1_paired_trimmed_paired_merged_contig_52888
TGTTCATTCTCAAGAAGTGTATAGTGAGTCTGGTTTTGATGAGGCTGGATATGGAAGAACCAAAGTTGCTTTGGAAAATAATAAGATGAGTTCAGAGGAGGCGGACGGGGGTCCTAACAGATCTACAGCTAGAAAAGTGTTTAATTATCAGAATAATGGGTTGCAAGGCAATGGTCACATGTCTATGAAGATGGATGCTAGTAATCACGCTGAAACATGGGAATCCCCTGAAAGTCTACTTGATTCTGTAGATTTCAGTGTCAGAACAAAACAGATGGACGATAAATCTAATGGGGTTTGCAGGCCTTCTAATATCAGGGGAAAAAATGTGAATGGAACTTATGAGTTTCATGGTAGAGAAGAGAAAGTAAATCGCAATGACGATTCCCAGTTTGGTGATCACCTGCCTGGACATGAGAATGAACTACCTTCCCTTTCATCTTCGTTGGTTTTGGATGATATATTATTTGACAGGTATGTTACAGAAGCTAATGATCTTCTAAAACAAGCCAAGGAATTTATAAGGGTCAGACACAATGGAGAGCGTGCAGAGATCGTATTATAC
>V300016263_L3_WHPEAkcfEAAARAA-541_1_paired_trimmed_paired_merged_contig_52889
GTGATGGACATGTATTGCTTTCAGGCAGATGAGGAGTTGATGATATTTATGCCATACCCCCAGCTTCATTGCCGAAAGCAGTGTCGGATAGCGTTTCACTGTCAAAACCAGTGTCGGTGTGTGATGTATATATTTTCTTCTCTTGCGTAACCTGGAGTCGTACAACTTCACCTACAGATAATGGAGCCTACGATGTTTCTTCATTGGTGTAACCGCAGTGTCGTACAACTTCACCTTTGGTGATGGACAGATATTGCCTTCAGGAGTTAGAATTGAGGCACACAATTCCGATGTCAAGGCATTTCTACTTAGGCATCTTCGAGCCTCCTCTGTGTAGGTTCCATTCCTCGGTTTGTGTCTTTCCATAATAATTCTTTCACATT
>V300016263_L3_WHPEAkcfEAAARAA-541_1_paired_trimmed_paired_merged_contig_52890
CGCTATGTTCATGATCAGTCCGAGGTATAAAACTGCCTGTGTATTTTCTTATGATTTTGTTTTCCACTTGTTTCAGTCTCTCTTATTTTATTTCCTCGTGTTACTGCTGGGAATTGTTTTTAAAGTGGTGTTGTACATAAATCCAGCTTAGGTGTTGACAAGCAGCATGCAAAAGCTATGTGCTCCCTTAAATCAAAGTTGAATTTAAAATTTGAAAGAAAATTATACGTTATCTTGACATGCTCTTATGATGAATATTATCTTTTTAATTCTTTCTGAGGGTGTCCTTTTGATCACAAAACATTTTTGTCAAAAAATGGGACACTACTAGCCCCGAAAAGCAAGGGAAAATTTTCGTTTTCACTTAATATATTGGGCCACATTGGCATTAAATCCTTCTCCTGCAGGTCATTCTTTAACAATTACTGATTACCGTAACCTTTTGTTTTTTGTTCTTAACATTCACTGTGCCAGGAAATTGTTCCATTGAGAAAGGT
>V300016263_L3_WHPEAkcfEAAARAA-541_1_paired_trimmed_paired_merged_contig_52891
AAAAAAAAAAAAAAAAAATTCAAAAAAATCGTTTCAAAATTGGTTTTTGATTTTGGATTGTTGCCCATCATTCTGATCGCCGGAATACCGTCAAAAAAGTTTTGAGCATAATCTACTACTATGAGTCTATGTTTAGAACTTAAATTGTAGTTTTTTTTTCATTGTTTTGCTTTTCATGTAACTCTGTGTAGATTTTTCATAAGAAACTCAAAGATGTTGAGATTAGTGTTCCGATAGTGTATGGCAATATTGCATTCTGGCTCGGTAAGAAGGCGAACGAGTAAGTATTGCTTTATTGTCTTGTTGAATTACTTACATGAGGAATGGAATATGAGAGTTAAGTTCGTGACATTTAACTAGGTACCAATCACACAAGTGGACTGTGTACGTTCGTGGGGCAACCAATGAGGATCTTGGAGTGGTGATAAAACGTGCTGTTTTTCAGCTGCATTCCAGTTTCAGTAATCCCACAAGGGTGGTTGAGTCACCACCATTTGAATTGTCAGAATGTGGCTGGGGTGAATTTGAAATCGCCATTACGCTTTTCTTCCACAGTGATGTTTGTGATAAGCCATTAAACTTATTTCATCATTTGAAGTTGTACCCA
>V300016263_L3_WHPEAkcfEAAARAA-541_1_paired_trimmed_paired_merged_contig_52892
CCTTCTTCAGGCTCTCAAGCTCCTTCTCCAAGCTATCAATTTTCTCCCCCTTCTCGCCCAACACACGCTTCAGCTCCGCCACTTCGTTATTTGCATCCTCCCCTTCTGCCATGGCGGAGATCAGATCGTGTTGGAGCCTCGCTACCTCAGTCTCAAGCTCCATCGCTCTATTCGCAACCGATTCCAGCACATCTTTCCCCTCCTCGGTCCGTTCAATCTCCAATTCCATCTCCCTGAGCCTCTCCTTCGTCTCCTTCTCGCTGCTCTTTA
>V300016263_L3_WHPEAkcfEAAARAA-541_1_paired_trimmed_paired_merged_contig_52893
AGGGATTGCCAATTTTACCCTAACAATCTCCCCCTTTGGCATTTCCTTGACAAAACCCTCAATAACAACATTTTAGAAATCTTAATCCTTATGCACTGAAGTCTGTAATCTGCACACAGTTAAACAAAACACCCGTGACGTACAAAAATATAGATGTTGCAAGAAAGTTAAGATAATCATTCAAACATATCAACATCCCTCATCGTTCAACAATTAAAAAGAGACTTTATTAAGAAATCCAAATAAGAACATAAATATGGAAACTCTCACAACTAAAAACTAAAAAGAACCTGCTAGCTAAAATCTCTCCCCCTAACTAAACTGTCTAGTTAAAGTCTCTCCCCCTAACTCTAGTCTCTCCCCCTTTTTGTCACAGGGAAACGCCAAAGCCAATAATCAATCATGCTTGGCAACACCATCGTTGTCCGAAACCCAGTAGAGATCATAGTCCATATCGTCTTCGGGATCTTCTTCGGGATCCTCTTCTGGATCATCTTCTGGAGTAAGAGTAGGCAGCGGTGAGTGGGCCGGAATAGGTGGACAAGGAGGACGAGGAGATGATGGAACACAATCAGGGTGGGAGTCATCCTCGTCATTAGAGGAAGAAATATGAATGAGAGGAGCAAACAAGTGATTGGGAAGGCGATGAAAACATTGCTCCAAATTAGAAATACGATGACTGAGATCAGTTGTGGAGGACTTAATGAAACGTTCGAGCAAAGAAAATTTCTTGTTCAGATCAAGCATTTGTTGAAAGACCGCTTGGGAAAAATTAATATCAGGCGAAGCTGAACAATCAGATGGGGAAGAAAACAATTTACGTTGCACAGAACGTGTACGGGGAGGAGAGAAGGAAGGAGTAATAGCAGGAGTCTTGCCTTTCAGAACAGGAGGACATGCAGACTTGCGTGAGGATGCCATGAAAAAAAAATTGTATGGAAAACAAGAATAAGGACGACAGCAAAGGAGGATGGAGGTCACGGTATAAGTAACAAACGAGTATGAGATGTTTGACTGATAATGAACAAAGGAAAGGCACGGGTATAAAAAGGCCAAACAAAAGAGAAGTCCAAGTTCAACCCCACTTAAAAGACCAAAGAGATAAGCAGATAAAAATTAATAAATAAACTAAGAAAAAAGATGAAAACTACTCATTATCTAGAAATCAAAAGGAATAAAGCAAACAAAAAAACAACAAA
>V300016263_L3_WHPEAkcfEAAARAA-541_1_paired_trimmed_paired_merged_contig_52894
TATCACATCCAAAAGCGCAGGGTTCTCAACAACCTGGCAAGAAGTGCCCCTCCCAAGCATATCATTAAGTTTCTTATACCTTTTGTTAAGGTCATTGAATTTATCCTCACACTGCTGCGGAGAAACACGATAACTTCTTTCTGCCATGACCTTGGAAACAGATTTCCACTTTCCCTTCTTCTGTAGGACAGAATATTTCCTTCTTCCCCCACCGCCACAATCTGAACTTGTATCCTCACCTATATAAGACACAGCAGTGATCAGAAGCTTCACCATTTGATCTGTCCACTTCACACGCTGCCATGGCGACCCCTTCTTCCCTCTACTAGCTTCAGCATGACCATCTCCCTCTTCCACATAACTCGGCTCATCCTCATCACTTGCCGAGTTCTTGCACCTCTCTCCCTTATTGTAATCCAACATGGAAATGGTTTGATCGCAGTGATGCATGGTTCCCATTTTGAGAGGAAACCCTTCAGGAATCGGCGGGTGGACCAACGACCCTTGACGAGGTTGAGGATGGTGATGGTGTATGGTCTGTGGATGTTGGGGTTGCTGATGGCCCCTCATTGACCCCTGCAAATCAAGCCCCCCATACGAGGCCCCGCCCGGAACCATACCTCCTCCTCCTCCTTGTGATAAATGCTCTTCCATTCCTTAATCCTTACTATTAACAACAATCAGATCAACAACTTCTTATCCTAAAACCACATTCTACATCTAATTTCACATGCCTCATGCACTCATAGGTAAAAATCAATCATATTTCTTATCGATTTTCGAGCTTTTTCAACCCTCAATTCAGCTTCCTGAACCTACTTACAGTCTTACACCATCAAAGTATATGCAAGTCCAATTCCCACAAACACCATAACCAAACAGAAACCCATTGCCTAAAACTCAACACCAAGCACAAATTTTTACAAACTGAATAAAAAATTTGTGCAAAACCCACCAACAAAACTACGCAATTCAGCAGAAGAACAAGGCAACGAATTCCAGTTAATCGTTCTTCAAAGATCAAGAACACAGAA
>V300016263_L3_WHPEAkcfEAAARAA-541_1_paired_trimmed_paired_merged_contig_52895
ACAAAGATAATGAAGAAAAGAAACACAGGTATTTCCCGAGCGTGTGGTAGATTTATCGCTGGAAATGTTGGAAGATTATGAAATGAACATTTCCGCCAATGTGATCACTTTCATAATATTTATATTTGCATGCCATGAGGAAAATGGGCATTCGGAAAGGTTTAAGAACGATTTATGAAGAATTAGTCTTTGACTGTGATGCCAAAAATTGACAAAAGTTGAGTAGTGAAACCGAGCATTATACCGGTTGAATGATCTCCTAATCTGGTTGGCTAAAGTTAGAGTTTAACTTTAATCCCCAATTATCTGTTTATGTGACTTATTTTGTTGAGGTAACATATGAAAGCAGGATCCCGGACACGCACTACTGAA
>V300016263_L3_WHPEAkcfEAAARAA-541_1_paired_trimmed_paired_merged_contig_52896
ACAAAGATAATGAAGAAAAGAAACAAAGGTATTTCCCCAGTGTGGTAGATTTATCGCTGGAAATGTTGGAAGATTATGAAATGAACATTTCGGCCAATGTGATCACTTTCATAATATTTATATTTGCATGCCATGAGGAAAATGGGCATTCGGAAAGGTTTAAGAACGATTTGTGATGCCAAAAATTGACAAAAGTTGAGCAGTGAAACCGAGCATTATACGGGTTGAATGATCTCCTAATCTGGTTGGCTAAAGTTAGAGTTTAACTTTAATCCCCAATTTTCTGTTTATGTGACTTATTTTGTTGAGGTAACATATGAAAGCAGGATCCAGGACACGCACTACTGAA
>V300016263_L3_WHPEAkcfEAAARAA-541_1_paired_trimmed_paired_merged_contig_52897
TTTTTGGGTGACTCTGGTAGATCTACTATCTCCGGTGAAACTAGTTACTTCAAATATTCCAATAGATGGTACAAATCCTACTCAGAGAGTAGAGAAGACATTTCTACTTTCTAGAGCCAATAGTGATATACTAAAGGATAATGAATATGATGTTCAGGCTTGGTGTATACTTCTTAATGATAGTGTTTCATTTAGGATGCAATGGCCACAGTATGCAGATTTACAGGTCAATGGTATTAATGTTAGGACAGTTAATAGACCTGCACATCAATTGTTAGGTGCCAATGGTCGTGATGATGGAGCGTTAATCAAACTAGTAAAGCGACAAACAGTTCAGCAGGTTCTCAACTTGATTCC
>V300016263_L3_WHPEAkcfEAAARAA-541_1_paired_trimmed_paired_merged_contig_52898
CTAAATAATGCAGCGGCAGAAATTCCTGTACACCATCAGGATTATGTTGCATCTGAAGAAGAAATCCAAAAGCTTGTATCAATGGGTTTTGAGAGGACACAGGTAGAAGTTGCCCTAGCAGCTGCAGATGGGGATCTTAATGTGGCAGTGGAGATTCTGAGCCAACAGGGCTAAATGCAAGCAAGCAAGCAAACTAACTCTTTGACTTCCCAAAGATACGGTATTGCGTTTATGTAAAGTTTCATGTCTGCATATTGTATATTGTTTGCCGTGAATATTTGATTCGGTGACAAAAGATTCTGGATATGGGATATGACTACACACACGAACATCTTGTTTAAATGAAAGCACTGATATGGTTTACATTTATTGTAGATCTACCAAA
>V300016263_L3_WHPEAkcfEAAARAA-541_1_paired_trimmed_paired_merged_contig_52899
CTAAAGTATGTCTTTCACCATAAAGGTCTGCCCCTGATTAAATGCCATCATTGTGTTTCTTCAGCAAGCATAGAAGAAATGCTGTAATTTTGTGGCCCAATTGGATTGTTATTCAGCCTGCTGTCCTATCCCTTCCCTCACATGTTTTGACAGTCTTTTAGACCAGCACCAGGTCCATAATCCAGAGGCTACCGAGCACTTTTTTTCTAGGGATTTGCTTGAAATTTTGCGAGAGTCTGTCATGGTAGTGGAATATGTGTTTTTCTAGGGAGTAATGCTAAACAGTTTGGTCTTATATCACGTTTTGTGATATTAATATCTATTCCTTTGGAGCTAGAGTCTGATGGTGTCGTTTCAACTTGAAGAAAACTCTACTCTTGTAATCTGAATGTGTCTCTTTTGTATAAGAGAAATGTTTACAAACCATAACAATACTTTTCTTCGTTAAAATTCATTGATATATGTGATTTGTGGTACTCTCTAAAAACCATAACAATACTT
>V300016263_L3_WHPEAkcfEAAARAA-541_1_paired_trimmed_paired_merged_contig_52900
ACCTCCCCAACCTCAATTCCTCGACCTTACCGAAGATTAGAGTCGGCGATCAGATTCACCCAATCCCCTCCTTCTAATTTCGATTTCCTAGGGTTTCCCCAAAACCCTTATCCCTTTTCCTCTCCCCCGTATCCATTTCCCCATTCGCTGGAAACCAATTCCCAGGAAACCTCGAGATTTCCGCCGAACCCTCCACCTCCACTGCTTCGTTGGAAACCAGAACGACCCCGACTCCGCCTCTCAACCGGGTCTCCGCCAATTCGCTCTGATACCCGCTCGTCTTCCTCGGAGTCGTGGCCGAACGGGTCTCCACCAAATCACGGAGTTGCATAATTGCAGCTATTTCATTCGAGCTCCAATTCGGATTGCTCGAGTTTCTTCCAGATTAAACCGATTCGACAATGATGGCAGAGGGACTTGTCATTTGGGGAAATCAAAATTGGGTTTTGCGGGTTCATGGGTTTTATCATTTTTCGTAATTCTTGCCTCGGTTGAGAGGATGAAGCAGGAGCAGAATTGGGTTGACGGGACAAACGAATGTGGATGTTGTGGTTGGTTGCAGACGAGATGCGGGTGCGGCGGGGATGGATTTGATGAGTTTGATTGCTGCTTTTTTGCTCGAATTGAAGAGACCCAGGAGGAAGGAAAGAAAAGAGGTTATTATTCGACCCATCGGGGCTGTGGGAGGAGTCGGAGGGGGACGACGGGTGTTCTGAGGGGAAATGAGGGAGAGGATTAGGCCGGAGATAATGAGAGGTAGAAGAGAAACTTCAAAAATAAAAAATCCTGGACGAAAAAAATCAGTGGAGGGTGAAAAGAATTTTAGAAATAATCAAACGCCAGCGAGGACAATCCGGTGGCCGGAGAAGGAAGAGGACTTCGCCGGAGTTACGAAGGCGAGGGTGGCGTCTGGTGTGGGAGAAGGAGAATGCACGGTGGTGGTGATGGTGAATGAGGTGCTAAGCTCAGTGGTGGGACCCTATTCAATATTTTAATTTTTTTGTTAAAAAAATTCTTAATTTTTAATATTGAATTAATTTATCCATCTAGTTTATTGAGTGAGGCGAC
>V300016263_L3_WHPEAkcfEAAARAA-541_1_paired_trimmed_paired_merged_contig_52901
CACCTGCATCCCCAAAATCCCAGAACCCCCTCCCTTTTAACCCTTTGCAATTATCCTCTGCAGGCCCCAACAACACTCACCCCCAATACCCACCTTTTCCCGTCCCCTACCTTTGTCCCTCCTTCTGTTCCAGAACCCCCTCCCCTTTGAAGATCTTCGACCCAAACCCTAACCCTAACCCTAATTCCCCAATTTCAAACAGAAA
>V300016263_L3_WHPEAkcfEAAARAA-541_1_paired_trimmed_paired_merged_contig_52902
AGACAATTCGAGCTGAAAACTAAGATGAGCCTTCATTCATTCATCGTCACAAAATTATTATCCACACGTCGAAATACATGAATTTCTTGTAAGCAGAAAAACAAAATCCCAAAAATAGTCAGCGAGTTGGATTTTTACAAAAAAATTCCAATTTTCCCAGACATTGCTAATATAGTCGGGAGCACCCCCCACACGGTCTCTCCGGTCAAAATTTTAACTTTCATTGACCCTACAAATCACTTATGTGTTGTCGAATAACATAGACAAGAAGGCAAAAGAAGATGAAGAAGAGAAAATATAATAAATACTACAAAACAAAATTATGATAGGATTCGAGAAGCAAGCAGGGGAATTCAAACCTTCTTCCACA
>V300016263_L3_WHPEAkcfEAAARAA-541_1_paired_trimmed_paired_merged_contig_52903
GCACTAGATAACTCTCTGTGCCAATGCTTTTTGCCAACTACTAACAAACACTCTCTACTTGCAAATTTTACTATTCCGATGTGTCACACGACTGTAGAAAAGCTATATTGGATTCGGGTTGAACAAAATCAATAGAGTAGTAATTTTCACAATCTGTCGCTTGATTCTTCTTGGGTGTACTCAATCCAATAGCGAGAAAATAAAATTAGGAACATAGGCGCTAAGCGCAGTGCGCAATGGTTTTTTGGAGCACTTTCCAATCACATAAAGCCTAAAGTTGACACAAAGAGTGATTAAAAGTGTTTATCCATGCGCCTAAGGTTCTATGTTCCAACCCTCTCCCCTAATATCGCTTGTATTAAAAAGGGCGTAAAGTTGAATTCGAGATCAAGTTTGGGGTCTAAATCATTAGCTTAATCCCATTTTACCCCTTCCCAAGCTTCATCAATTCCCCATATAAAAGGGGAGAGTGCTCAAACAGATTCCTTCTCTCCATTTCCATGGCAATGAGTTGACAGTAAGGGCATACATGTGAAATACATAACCTCCAGCAAGCAACCTTTATCTGCTACTACTTATAGAGCTGATCTACCAAAACTACCCAAGACCAGCCACCCGAACAACGAAACAAAAGCAAGTGAATCAAAACGAAAAGTAAAATCACTTTTCGATTATATATACAGCAAGCAGAAGAGCCAACAACCGACTTCCTAAGAGAAGGTAACAATGCTATTTTTACTTCCAAACTTTTACGACATACCCATTCTCAATCGCTGCCCGATCAGATGTATTAGCGGATGTATCCTGAATTCAAAGGTACCAATGTGCCTACGGATTTGATGGGCTTTCTACATGCTTATTTGCCAAGTCCTTAGAAATCTGATTACTCTCAGTTAAGGGGGAGCTATTCTCCCTGGCATCCGTTGCATCACCCTCTGATGCTGCATGATCTTCTTGAATGGGGTCCATACCATGGTTTTCATGAGTTCTTGATGCGCGACTATTCAGGAGATAGCGATAAGAATGGGTATTGAAGGACTCTGTACCGTAATGAGACCGAATAGCCGAACTGAACAAGGGTTGCATGCGGCGTTTTCTCTCAGGAAACTCGCGCAATGATATTCTACAAACAGGACATGTGGAATGCTGCTGAAGCCATATGTCTATACAGGTCACATGGAAGGAGTGCTCACAATAGGGGAGGATCCGCAATACATCATCACCATGGTATTCTGCGAGGCAAACAGTGCATTGAGCATCTTCTGCTGCTGAAAAAAATGCATCACTGTACTTCTTTGTTGGAAACTTGGCTACTACTACAGGTTCAACGCCATGCAATCCCCGCTCCAGAATACTGAGATCGGATCTGGAAGCTATCGGGAAGGAGCGTCTAGAAACATTGAGGTGAATCCTCGCACAGACAAGCCTGGTGCACACGAACACGATGAACATGGTGCTCACCGCGAACCCAATCACCGTCATCACCAGGTTTATCCCTGAAGATATCATGACTCTGTATTTGGGATTTCCAATTTACCCAAATTCACAACAAGCTCAAAATTTATTCAGAAAAAATCAAGACCCGTCAGTCACTCTCACACACACTGCACTGAATTGGGTAAGATTTTCCACTGAGGTAGTGGAAATTCTGAGATATGGGTTTTGTATTGCTGGTGTTGCAGGTTCTAGTGCTGCTGTTGCTTCTGGGATTGAGCCAATTGTCATGGACAGGACAGCTCAAAGATTAGTTTTTGTGTGGCAGTGAAGAGAGGGGGGAGAAGAGGACTGCTTCAGTGTAGGAGGGAAGAAGGCAGGACTGGATAAGGAGAAAGCCATGGAGGGATTGAGCAGAGCCAGGGACTGAGGAAGCCCATGTAACTGGAATCACACAAAATAAGAGGGATATGATGTACTCGAGGAAGGAGGGATTTGCTCAGATCCAAAGGAAAATCCAGGTTTTGGGTGTTGGGTTAAGATTGGATACTGACTTCAGTCACTAAACAGTGTTGACCGTACAGCAATTAAAATCTAATTAAACATTTTTTTTAATTACAAATATAGAGATAAGTATATT
>V300016263_L3_WHPEAkcfEAAARAA-541_1_paired_trimmed_paired_merged_contig_52904
CCAATAGGATACTGATATGGGCTACGGGTTTGCATGGAGAATGCAGTAAACCACAGGATGAAGCCGGACAAAAGATCAAGCAATGAGTCCAAAGTGGATGCGATGATGGCCAATGAACCACTTCTGACAGATGCATAAACTTTAGCTGCAAAGAGAACCATGTTGGCAATATTGGATATTCTGATGGCAAATGTCTCGCTTTTTGCCAACTTTTCCTGTTCTTCCTTCGACATTCCAGGAATAAAACCACGCTCCGCTAAGGCATCCATTTCAGTAAAGCCCTCAAGCATTTCTACCTGCTGTTGGTAGTACTCCGCCACATTATCCTCCG
>V300016263_L3_WHPEAkcfEAAARAA-541_1_paired_trimmed_paired_merged_contig_52905
ATGGCCTCAATCTGCCGCAATGCTATCCACGACCAGAATGTGACCATGTGGCCAGGAACCATGGCCGGACCAAGAAAAGATGGGATGCCGAGGATCAAAATCTCAGCCCAATGCGCATATGGCGCTGCAAATCCAATTGGAGCAGTGTACTCATGGTGAACTCGATGGATTTTCTCGTACCCCCATTTGTTATGCAAAAATCTGTGGATCCAGTAGTTGGTATAATCTTCTACCAAGAAATAAACTAACAACTGGGAAAGCATCTCCCATCCAGACGGCAATGGCAATCCTGTTCGAATTCCGATCATCTGGACTGAAGGGTAAGAGACGAGCTGGAGAGGGCCGACGATGAAAAAGAACATCCACATAACGTCCTTGTAGCATTTCAACATGTCAGAGAAGGGCAATCGGACTTTGGGCTGGATCTTGTAGCGGTCAAGGCCGCCCCATCTGAGAACCTCCATGAAAACCAGAGGGAGAGGGACGAGGGAGAAGATGGCGAAGAGGAAGAGAATGTTGTGGCAGTAGAGGACGTAATCGGACTTGGAAGCAGAGTAGTTGAACCACAGTGTCTCGGCGAAGGTGAGGTTTCGGCTCAAAGCCGCCGAGGCCTCCTCGATGGTCTGGTAGGGCAGCATTGGGTGATGACGGCGGTGGTCGCAGAGTATAATCGAAATCAATGGCGGCGGTGATGAGCTGAGGGTTGAGGAGAGACAGAGAGAGAGACAGAGAGATGGAGGGACCAGGCACGCTTGGGTGCTGTGGAATGTGGTGGAGGGGGTTATATTGGTTAAAATATGCGCGAACTTTTAAACGACCGGAGAGAAAAGCGCAGCAC
>V300016263_L3_WHPEAkcfEAAARAA-541_1_paired_trimmed_paired_merged_contig_52906
CGAGTCCATCCCGTGGACCTGGCTGAAAAACCGAACAAAATAATTATCTGTTAAGTGCTGCTCTCAAGATCATATGATGTCCAGCTGGTTCAATACAAATTATTATCACAAGCTTCACGCACCATAAACAGAATCTTAGTAACTTTGATTTCATTATATACTTGGAGAAGAAAAAATTGATTCCGCACAAACTCATGCTGCGCATCACATTAAATGAATGAAAAGGAAAAACCTGCTTTAGCGACACAGGAAAAGTAAGCT
>V300016263_L3_WHPEAkcfEAAARAA-541_1_paired_trimmed_paired_merged_contig_52907
TCCCACACGCAGAGAGACGGAGGAAATAAATAAATAAAACTCTGATAGTTGCTAATAATTCTGTATTTCGGGTCGCAATTTTCATTTGTGATTCACCTGCAACTACCTCCGCCACTAAATCACAACTGCCAGACGGCCACCACCGTTAGACCTCCACTCGAACAACCATCAACACCCAGTTCGAACCCAGTCGAACCACCAACACAAACCCCAG
>V300016263_L3_WHPEAkcfEAAARAA-541_1_paired_trimmed_paired_merged_contig_52908
GAATTGTGATGAAGGTGCAAGCATGGAGTATGCTGCAACGCATGATGCAGGAATGATTACATAGCTCAGAAAGTTAAAACAAAACATCATTTTTCAGAAGATACTAGAAAATATGTTTCATATGAAATTTCAGATCAGAAACAAGATACTAGACTTTACGTACAACGGAAAAAAACTTAAACTTAGCCGTACTATGGGAGTCAAAACTTAAAATTTGTTATGCATCAATATGCGGCCTTCCTAAAAGGGGATGCATGGGAAGCAATATAGAGGAATGTT
>V300016263_L3_WHPEAkcfEAAARAA-541_1_paired_trimmed_paired_merged_contig_52909
ATCTCCACCTACCCATTCGTCCCAACTGTTGGCAAGATGTCCAAGCCACAGTAATGATTTCTGTATCCCTTTTTGAAAAGGGCAATTATTAACGAAAGAACATTTCTAGTAAAGATTGTACAGCTCTATGGTAGTCTTTTAGACAACATATATAGCTCAGGAAGCTATAGAGAGTATTTAATCTTTATAATAAGAGAATACAAGCCTTGTTATGAATTGTGATAAAGGTGCAAGCAAGGAGTATGCTGCACCCCATGAAATGGAGAATGACGCAGGAATGGTTATATAGCTCAGAAAGCTAGACAAAACAGCAGTTTTCAGAGGATACTAGAAAAGAAGTTTCATATGAAATTTCAAGTCAGAAACGAGATACTAGAATCTATGTACGACAACAAAATACCTTTACTAGTTGAACTAGTTCGAACCTTCTAATTCTATTTGTATTTCCGTGATCTGTAAATTTAGCCATACTATGGAAGTTAGAACTTCAAATTTGTTAGGAATCCGCCTTCCTAAAAGGGGAGGTATGGGAAGCAATATAGAGGAATGTTTGAAAATATTAAATATAAGGGTTTTAGACTCTTGAAAGAAACTAGATCCAAAGATTCCAAACTACACCAAATTCCACATAGCCGCAATCCAAATTGTAGATTTCTGGAGTTTTGCATTCTTTACCTCATTAATCTTAAGTCTAAAATCGGAAAATGTAATGTGGTTGACAGAAGTAGAACAGAAGTTACAGAAACATACTCACTTTTTATTCCAACCAAGGTAGTGA
>V300016263_L3_WHPEAkcfEAAARAA-541_1_paired_trimmed_paired_merged_contig_52910
CCCACCAAGCACGTGGCTAGATCTCGGTCCACTTGAAATTTCTGACAATCTGGCTTCGTCTGAGCATAATGTACTCTGGGGTACAAGTTTGTCTGTGTGGTCATCAGATGCAGGGTTGCCTTGAACCCTCTGTTCCCTCTCACGGACTGAAAACGGTTGCATCCTCCATGTCTCATTTTCTCCTATCCATCCTGGACCAAACTTGATTCCAACAGGCAAAACACTTGCAATTTTCTTTGAAGCAACCTTCCA
>V300016263_L3_WHPEAkcfEAAARAA-541_1_paired_trimmed_paired_merged_contig_52911
GAATCTAGGATGTCGTTTTCTGTTGGGCAACGGCAACTTCTTTGCCTTGCACGTGCACTTCTCAAGTCTTCAAAGGTAAGACTTGTAAGATGACCCTTTTTTGTTAATTTGGCTGGTGGACAGTGCGAAACACTTCAGGAACAGCACAATGAAATGCACATAAGGTAAATTGCAGTGACAGTGTAAAAGCCACTTCTATAAGTTTCTTGATGCAAAGTGAAAGGAAGGGTCATGATTCATTAGTTACAATTTTAATTGATTAATGACTTATTTTTACCTTAGATTTGAAATAATCAAGTGTACATCACATATAAAGGCTAATAATGTTAAATTTTCAGGTCCTGTGTTTGGATGAATGCAC
>V300016263_L3_WHPEAkcfEAAARAA-541_1_paired_trimmed_paired_merged_contig_52912
GAATTCTTCTTCGCCATGTTCACGCTTCTGGGATTCGTAGCATCCTCCTCTCACCACGCTCGACGCAACTCCTTGCGAACCCGCCGCATATCCACGTCTGCATTTCCATGAAAAAACATCATTAACATTTAATTGATATAAATTTCAAAGCGTTAATCACGTTTATAAACTAATCGCTTCCGGTTCACGTCACGTGGACTAACGTGCGCCGAAAGTGTTCCGCTTTAAGAAGAAAACCGAAACTAACAGCCGATTAATTACTAATTCTTCGCCGGAGAATGGTGGTGCGTGAATAATACAGGATACCATTATAAACATGGGATTTCTCTCACGGGGAGAAATTAACAACAACGAAACTTAGACGCGCATGATTAACTTAAGATGCCATCGCAAAGATATAGTTTCTCACTCTTACAAGAGATCGAAAACGACAAAACTTGGATTTGATTGTTAGA
>V300016263_L3_WHPEAkcfEAAARAA-541_1_paired_trimmed_paired_merged_contig_52913
GACTTTGGGTGAAGTATGAATACAGAAGAAAGGAAAAGAAACATGTTGCAGTAGTACACAAAGTTGCAAGGTATTACATAAAAACATGATACAAAGGAAGAGAATGCTTTCATGAATTGGTAGCATCTCCATGCCCATGGCAATGACCTTCCATTCCCAGAATTTACAGCACTCCCCATACACAAAATTTCCGCGTCGAGCAGACTGATGAAAAGGGTGCTTCCCCGTTTTGGGGAACAGCCCTAAGAATAAACAATGAAGAATGAATACTTGACACAGATCTAATAAATAATGAAATAAATATGGAGTGGCCTCTCTAAACGATCGGATATCAATCTATGAACAAATCTACCAGACAGCGTATGCAATGGACAAGTTAGCAGGTGAGCAGCTCGGCAGCCAGTTTGTGTGTCAAAAGGGGGAACTTTTTTCACTAGCAGAAAGCGAGGGGCCTTCAGAATTCACGACTGGTGCTCCTTTACTACCAATGTCGAGTCCCTGTAACTGACCGACAGGGCCGTTCTGCAACATATCTGAAAGACGAGTATGAGAATTTGACTGATGCAGATGTTGGGTAGGCATACTAGACTGGGAATGATTGAATTGTCGCAACTGCATGGTCTGGTGACTAGCCGGTCCTGGTTGTTGTTGAAGTGGAAAATAAGCTGATGGATGGTTGTATGGCATCTGGTGCATTCCCAAGTTGAATGAATCAGAAGGGCTCATCATCTCCCCTGTGGCAATCTTGAGCCTCTCAACCTCCTTCTTTAGAGCTTCGTTTAATGCGTCACGCGACTGAGCTTGTTGCTCCATAGATTGTAACCGAAGTTTAAGTTCTGTGTTTTCAGTACTCAGACCTGTGGTGTCCCTCTG
>V300016263_L3_WHPEAkcfEAAARAA-541_1_paired_trimmed_paired_merged_contig_52914
AAATTCCCTGAACGGATAGAAAGGACTGCGAGCTTGTGGAAATGTTAAACGGTTCCACGGATTCAGATGATGTTTCACCTCCTGCATCTTCGTCTTCAATAGGAGTAATAGGTATGATAAGAGGTTGCCCACCAGTATGACTAGAGTCTTCAACATCTGCCAAAACAGAGGGGTTTAAAGGAATGGCAGATGGCCGTGGATAAACAGCTTCCAGTACTCTTATCTCTCTCTGATTTTGAAGCTCCATCTCTTTACTTTCTTCCCCAGAAACCACTTGCCAAGTGAAGTTCAGCACAACCTTAGGAGGGCATCTCCATTTGATCAAAGGAATTTGAGACAAGTCAATCTGCGGCTGATTTGCTGGATGAGCTCCCTCAAATCCAGGGGGTAGAGTGTCATCTGAGCCTGTTCCAGATGAATGCGATGGCCAAGATGCCTTTGCTTGGAGGTGATCTTGAGCGCTCAGCCCAACTTGCGAAGGAGATTCCTCCAAGAGAAACAGCTTTACCTTACAAAGATTAACATCAGTACGATAACCATTTAAACTAACATTAATATATCAACATCGTCGATCATCATTTTCCACAAACTTCTTCAGAATGCTGAACTTAGATGCACAGGGAAACTTCAGAAATCTTTGGCATAACTTCTCCTTTAAATAATATCACGACTGAAATCTTAAAGCAAATTATGAAAATAGAAGTGAAAAAGAAAAAATGCACAGACAGAAGAAATAAAGATCATAGAAAATCAATTAAATTATACTAGAGATTAACGTGAATACA
>V300016263_L3_WHPEAkcfEAAARAA-541_1_paired_trimmed_paired_merged_contig_52915
TGATGATTTAACTAGCTGGGATGTTCTGCGTACTGCGTTGCCAGTTGGGACTGTCAGTGGAGCACCGAAGGTGAAAGCCATGGAGCTGATCGATAAGCTGGAAGTGACTAGACGTGGTCCATATAGTGGTGGCTTTGGGGGAATTTCGTTTTCTGGCAACATGGACATTGCCCTTGCTCTGAGAACTATTGTTTTCCCAACTAG
>V300016263_L3_WHPEAkcfEAAARAA-541_1_paired_trimmed_paired_merged_contig_52916
GGGGTTGAATGACCGCGAAGCACTTGAGCTCTTTAGTCTGAATGCCTTTAGGAAAGAACAACCCGAGAAAGACTTTTTGGAACTGTCAAACCATTTCCTAAAATATGCTAGAGGCCTTCCACTAGTTCTTAAAACATTAGGGTCTTTTTTGCATACGAGAGGTCAGGATGCATGGAAGAGTATGTTGGATAATATTCATAGAGTTCCTAATCCAACAATTTTCAATACACTCAAAATCAGTTATGACGGACTAGAAGATATGGAGAAGAGAGTTTTTCTCGATGTTGCATGTTTCCACAAAGGGAAGTGCATGAAGCAAGTTATTCCAATACTAGACAATTCTTTTGAAGTTTCTAGTAGTATTATGATCGATCTACTAATTGAGAAATCTCTCTTAACCATTGAAAAACGCGTCCAATATGATAATTCAGCCAAGTACTTCATAGGGATGCATGATTTGATACAAGAAATGGCATGGACAATTGTTGGTCAAGAGTCTAAAGAGCCTGGTCTACGGAGTAGGTTGTGGCTTCCCGATGATATTTTTCATATATTCACGACCAATACGGGAACGAGAGCTATTGAAGGTATAGGATTACAACTACCTGAAATAGAAGAGGTGCACTGGAGTTGTGAAGCCTTCTCTAATATGCATGGATTGAGGTTTCTAGAATTCGACAATTTGATCATTTCTTCAAGTCCCAAGTTTCTTTCATGTTCCTTGAGAATTATAATTTGGAGTTGGTATCCTTCCAAGTCTCTTCCACCAAGCTTTCACCCGCATTTCCTTACCGAACTAAGAATGCATCATAGCAAACTTGTTCGTTTATGGGATGGAAAAGAGAACTTTCCCAAGTTGAAATGTATTGATCTGAGCTACTCAAATAAATTGATCGGCACCCCAGATTTCACTGGTCTTCAAAATCTTGAGGAGTTGATTCTTAAGAAGTGTAAGAATTTAGTTGAGATTCACCCATCTATTGCAGTTCTTAAAAAGCTTAAAGTTTTGAATCTTCGTGACTGTGAAAGTATTAAGAGCCTCCCAAGTGAAGTAGAAATGGATGCTCTTGAGTCTTTAGTTCTTTCCGGATGCTCCAGAGTGAAAAAGATCCCAGAATTTTCAAACCAGATGAAAAGTTTGTCCACGCTTTATTTACGGGGGGCTGCGATTGAGAAATTACCGATTGAACATCTGGTTGGCCTTACTAGACTAAGTATCTATAAGTGCAGAAGGGATGATTGGGGCCTTCTCCGCTTATTTGGAATTAGAAAGAGCGATGAGCCTTCTTGGGGTTTGGTGTTGGCTTCTTTAAATCGTTTGTGTTGTTTGGTGCGCTTATTCCTACGTTATTGTGATCTTGGGGAAGGTGATATCCCCGATGATATTGGTTGCTTGTCTTCTTTGAAAAGGTTAAGTCTTAGTGGAAACAATTTTGTTACCCTTCCAGCAAGCATCAAATGCCTTTCTCGACTTAAGTCTCTTCGGTTAGTCAGGTGCCAAAGACTTGAGCAACTGCC
>V300016263_L3_WHPEAkcfEAAARAA-541_1_paired_trimmed_paired_merged_contig_52917
ATTATCAGCATCTACTGCTCCAGCCGTGAGTGCTCCATTGATTGGGGAGCCTACACCCCTGCTGAGGCTACTTCTACGGCGTCCCAGGTGCCCGTCTCATCGACGTCATCAGTGTCCGTTCAGCCGCTTAGTGCACGGTGGCCTCATCGGTGCCACCGCGAGCCAGAGCCTTTTGATCACAATTCCTCGGCATCCAAAGTCAAGGGTGAGGCCTCCCAGCCAGCTAAAAAAAAACACCAGGGGGCCTAGTCGAATGCTGAAGCAGGCACAGAGCGCACGTCAGACTGGGTCCAGGATCAAGATTGAGTATGACCTGC
>V300016263_L3_WHPEAkcfEAAARAA-541_1_paired_trimmed_paired_merged_contig_52918
CCAGTTTTCAACATAGACTACTTGAGTGGATTCAAAAGTATTGATTTTGGAGTTGTTTCACGAAAGGGGTATCTTTTACTTTTCTGAATTTTGGAAGAAATTGGAGGGTTTTGGTTCAATTGCTGAAGTTGTTTCTTATACAGTGGTGGATTTTGAACTAGGAAGGGCCTGAAGTTCAACTCTTGTTCTTGATCCGAAAACCGGAAAGATTTGAGTTGGATTTGTTGGTTCATTTCTGGGTGTGTTTATTGTATGGTTTTGGGGGATTGTAAATCTGTGAACCCGGAAATGGAAGGAGAATGCGATTTGATTGCTTCGGCGAAGAACATAGCGAGGGCATTGGGGTCGAAGAAGAACTTTACAGATGGTGAAAGGGAGGTTCTGGCTAATCTTGGCACCCAATTGTCCAGCATGATCAGACGCGGTGAGAGAACTGATGAGAAGGTA
>V300016263_L3_WHPEAkcfEAAARAA-541_1_paired_trimmed_paired_merged_contig_52919
TACATCTCGTGCTCACATCAAAACTGCAAAAAAATAAAATGCAATCCCGTTAGTAACGTGGAACTAAAACATACAAACTCAGCAATCGCAAATAAAGGGAATATATTGGCTCACCACCCTCAAGTGACAGTGATGCTCACCATCCTATTTATCACCGTTAGATGAGTTAAAATTTCAAGATCTGTGTGGTGGATAGACACAAATCTCTAAATTTAACTCATCAAACGCCCAACGGTGATAAATAGGTTGGTAAGCATTACTACCACTTGAGGATGGTGAGCAAAAATGCACCCCCAAATAAATAGAGTAGATCTAACTTCTATGACATTACAAATGCATCAGAACTCCATGCAACTAGGTGAAATTCCACTGGAGATCGATGTCAAAAGAGATAAATGGAGACCATAAAACAGAAATACGGAGGCTTAAATCTTGTTTCGTAACTCTAAATGAGTATATGTAAACAATGGATAACAGCTCCAAATCACATACAACATGTTAGACAACTTAATTAGCACATTAATTATTTATTCATTTGAACAAAATCTAATTTCACATTAGTTCAATGACAAGTACCACAAATTCTGCCAATTATTCAAAAGCAAACCAATTCACCATGACAAAACAGAAATAAATGTGTGGGTAAAGTGAGATAGCAGATGCACAGACTAAAAAGAAAATATGCAAATTCCAAAAGTTGGAAACAGTTGCTGACTGTACATGCTACTCAGAAAGCATGCGATAAAAAAAAAAATTGACGGTTGAACGTGACCTACACATAAAGACATGCTAAGAAAAATAGGATTTTGATTCATCAGGTAAACTGAACACATTTCACGGAACTACATTGTTATGCCCTGTGCCATAATAAATAAAACAACAGTAGATATTGTTTATTGTTCCACAGCATTATGTATAGCGCATGACACAATCACAGTTTTGGACAGTCATTTAGAGTAATTTAGTGAACTGGCTGGCATAAATAAAATAAAGGACATGGTAAAATACTCCACAAGTTTCCCTAGAAGATCAATGATTAAAAATTTACCTTATCTGACTTGGACCTTTTTCCC
>V300016263_L3_WHPEAkcfEAAARAA-541_1_paired_trimmed_paired_merged_contig_52920
CAAGCAATCATTCGAGTGGCTATATAGCATGTGTTAAGGAAAACATGGGAAAAGGGACCGATTCTCAGAGCTCTTGTACAAAGCCAGACTTCGAAACTGAGAGTGCCCCTGTGGATATGCAGGAATATTCACCGCAAATAGAGGGAAAAACTTCTCTTGGTGACTTGAGAATGCAGAAAGATGAAGCACACGCCAAATTTGGTGAGAAATTGCTTACGCGTGAAAATGCAGCTAGAGGAACAACTGAGGCTGCCGATGAAAACGGTGACACAGCAATTTCACCAGGCAAGGGTGCCAAGGCAGAAAGTCAGAGGAGGGATGATAATATGACTAGTGAAGCTAGTGACAACAACGATCTACTTGTCAA
>V300016263_L3_WHPEAkcfEAAARAA-541_1_paired_trimmed_paired_merged_contig_52921
GTTCCAGTTCTAGGAGTGAATTCTGACCCCACACAACCTGAAGAGGTAGAGAAGCTCAGGAATGAGTTTGATGCTAATAGAAGCACAGGCTATCTTTGCGGTGCAACAGTCAACAACTTTGAACAGGTACTGGACAACATCCTCGAGGGTCGAGCTAATCCTTCCAAATTGACAAGGATATCCCTATGTGTAAACTCAAAAGTACACCCGACTTATGCTCTTAATGATATTTTAATTGCACATCCATGTCCGGCAGCAGTTTCGCGATTCTCATTCAAAATTAAAATGGATGACCAGCCATGTACCCCACTGGTGCATTCTCGATCAAGTGGTCTCAGAGTTTCAACAGCTGCTGGATCAACCGCTGCAATGCTCTCAGCAGGCGGATTTC
>V300016263_L3_WHPEAkcfEAAARAA-541_1_paired_trimmed_paired_merged_contig_52922
CGCATCGGATCCGTTTCGAGCGAGCGAAATACCGAAACTCTTTTGCTCTGCTCTGCTGGGCCGGCGCCGATCGGAGCTCTGTGGTGGCGGTGCTGACATGGGAAAGGAGAATGCGGTGGCGACGATGAGAAGGCGATCTAGGAGGGCCTCGAAGTAGAGACCCCAAGTCGGAGAATATCATGGTCGGGTGCTGCTGCTGAGAGTTTGGCCGTGGTTCTCCGATTTGCGATCCCGGGAAGTTCTGAAGGCTTCTCCTCCGCCTGCCGCCTGCCTTCGGTTTCTGGAGTCTTCGTCGCCATCGTGAAGTATCTGCTGTGAGTTTTGGGGCTGGTTTAACAGATGTCGTTCAAAGGCATTGTTCGCGAGCTGCGGGGGATGAAAGATGGAATTGGGAGCATGTCAAGGCGAGTTGGTGAGCGGAAGCTTTGGCGTAGAAGGACGTTGTCGCATATTGCTCCTGATATGGCTCCAACCCCTCCAACTGATGTGATTCAGCAGGGTCAGTGGGCGAACTTGCCTCCGGAATTGCTTTTGGACATAATTCAGAGGGTAGAAGAAAGTGAAACCT
>V300016263_L3_WHPEAkcfEAAARAA-541_1_paired_trimmed_paired_merged_contig_52923
CCTGCCTATCACGCTCCTTAGCCTTCTCAGCCCTCCTCCAGTCATGCACTAAGTTCACCTTCGGAGTCCATCTCAGCTTAGGGCTAGAAGCCACCTCCTTATAGGACCTACCCTCCTTTGAGCTTTCACTAGAAATTCTTTTCTCACCTCTCATCCTCCACTTGGGAACAACCGTAGTCCAACCCTCTTCATCCGGTCCGCCAACCTCCACTTACTGGCCCGATTCCTCGCACTCCATATAATCCTCCACATTAGCAGCCTTAGGAAAACATAACATCACATCATCTTGAAGACAAGCTTTTATATCTTCATCAACAACTACATCTTCTGGGTAAACAGTTGGTTCATCCTCAAAAGCTTTATCGATCATGAAGCAACCATCATCAGTCTCAAATTCCGCACAGCTATGTCCTTCAAGGCACATTCGTCCGCAATAGCAACAAACCTCAAATAATTTCTCATAGCTAATCAGAATAGGTGAATCATCATTCTGGTTTATAATTAAAACACGCTTCAGAGGGAAACGTAAGTCCACCTCCAGCAAAACTTTCACAAACAACCCGTTCAGGCCCAAAGTTACTTCATCAACCCTAATCACTTTCCCGATTGGTTGAGTGATGTCCCTGATAATTTGTTTTTCTTTGTACTGCACCGAGACACTCGACAATCTCGCCCAAACCACCAGCTTAGTAATAATATCAGTATCCTTGAAGTTTTATGTCCATCGTTCTAGATGGGAAATTTGGCCCTTGACATAGCATGGCCTATTGTTTAGGACATACTTTAAGTCGTCTTCATCCTTGAACTCAAGAGCAAACCATTTCCTTCCAAAATGGTCCAGATAAAAGGTACTCTTCACTTCGTTTTTTCCACAAGAGACCCAACTTCCATTTAATCAAACAAGCATCAAAGAGTTGACCAAACATCTTCCCCATAAGAACCCTAGAAAGCATGTGGTCAACATTGATCGAGGAAGCAAGGTGGTTAGTGACCCTAGTTACACCTCTTTCTAGAGTGAATGTGCTCCTCGCTTTCTCGACAATCACCGGGTCTTGACTGGGCTCGGGAACGGGAAAAGGGTTTTCCCATCTGGGGATGTAGCCCTTTGAGCAGATACGGGAAAAGGGTCATCTTGAGAGAGAAACGAAAGGAAAGGCTTGAGGGTATTAGGGTTAGTGGGTTGAGCAGAAAACCCAAGTGACGATTTATAGGGAGCCAATTAAGAGGAAACCAACCGTCAAAACAAACTAACATGATGAACCTACTGTCATTAGGGGAGCTCAAGAAGCGTAAGACTAAGATCATGATTATCCCAAGCCACTAATTGTTGGGATCAAAGTCCGTATGCAAAAAGCCCCAACAAAACGCAACCAGACTGAACAGTCTAAAACCAATCACAATAAAGCAAATCAAGTAAAGGAAGATCAACCGTTCCCAAAGATAGCAGTCCCCAAGAAAAGCAGAACTATCCCAAAGCTCCACGAAACACCAATAAAGATGGGATCTACACCCAAACAAGACCCGGAGGAGCCAAAAGTCCCAACAAACAGAAGAGAGAACGCCAAACCCTCGAAACGAAACCATACAGACCATACAGACAACCAATAAATTAGATTAATTAAAGAAAAACTCACACCATAAACAACCAAAAAACTAACAAGTAAAGAGCAAATAACTAGGTAATCAAACCACCACTTAGCAAACCAGTCTGACAAAAACAAAAGCAAAATTATCTTAGCCCTAATTATCCCTCCCCCAAATAGATCAGTTAGATAATTACCCATCCCCCAATCATCAGGATTAATCTTACCTTCCACACACTCAACCTTCAGCCAAAAGAACCAGGCCGACATCATAGGAAGTAGCAAGGCACGAAAGCACCCACGGCGCTTCGTACCCAGAAACCCTAGCAAGAGCTTTTTTTATTCTTCTGTTGAATTCTTTTGGGATATGTAATACTTGAAAGACAAATGCATTTTTATGTTTTGAAGTAATATTTTATGTGATAATGTGGTATGTAAATACTAATTTAGTATTATGTTTTTCATTTGATTATTTATTGATTTAAAATATATTTTCTTTAACGGGTAATGAGTCGGGTCATATTACTTGTTAATATTAACGGGTAAATTTCGGGTTGCGTCATATTACCTATTTATTTTAATGAGTGTTACAGGACACGATTTGTTAAGATATCGGTATGCCACAAAAATGACACGAACACGAAAAATACGACATGAATCCTTTACGCAAAGGAATCCCATTTTTTAGTTGTGGGACCCACTCCACATTGAACTTCAACTATTCGAATCGTTTATTATAAGTCTCGATTAATAGATTATCATTGCAAAAATTCAATTCAATTTGAAACCATTTGCCTATTTAATTATTATCACGATAAAATTTTATTATTTATTATAAAACAAAACATTCGCTAATTTCTTGGATCTTAATTAGATGTCTTAAATCATTCTAATTTAGCTAATATCTTACAAGATGATCTATAAGGTGCAACTAAAAAAAAATCGGTTTGGATTATTGAAGTTTGATTTGGTGCGAGCCTCACAATTAATTCCCATTAAATAAAAGGTAAATTACATTTTACCCTCTTAGGTTTGTGTCTAATTACAACTTCATACAACATCTTTAAAATATTTCATTCACATACATTGACTTCTCATTTAATTACAATCTCATACATCCGTTAGTCAAACCGTTAATTTGACTATTAAGTGATGATGTGGAAAATACAAAGTTCATATATTTTTATGACTTGGCAAATAAAAACAATTGAATATTACAAATCAATTTAAAAAAAAAAACTAAATTAAACAAAATGACCCCACTTATCTCTCTGAAAATCTCCAGCCCCAAACTCAGTGGATGCAGCCACTTTTCATCTTCCTCTCTAACGACCCAACGTACCCAGATGACGGCTCCACCGCCGTTCCCCATCGATGTCAGACCACCACCATGACCCAATGTTCCTCATGGAACAAAGCTCAAGTCTATGCTTAGTGATTTTCAAACCCCAAGCTATCGAATTGAAAAGCACCGTCTCGGACCCGACTTCCCACGGCAAAGTCGACAGCGTCCTCCTCCCCTTTCTCTCCCTAACAACTTCGACCAAAGCCCCATTATCTTCGCCGGAAACTGAAATTGCTAAGCTAACCGATTCAGAGACTCCAAATTCGACGCAGCGCTGAGATCTCAGCCGTTAGGGAGAAGGAAATCCTTGGCCACCACTTGTTGTCTCAAGCAAGTGTCCGCCATTCATCCGCACCCGCTCCCCCTTTGTTTGTGCCCCATCCCTTCCACCACCAAAACCACAACCCACTCCCCCCACCCCTGATGGCGAAATCGCGAACA
>V300016263_L3_WHPEAkcfEAAARAA-541_1_paired_trimmed_paired_merged_contig_52924
ACCTCATCGTGGACCAACTGTTTGAATTTCTGGTTGGCAATCTCTTCACACCGAACCGTAGCAACCATAACCTAAATAAATTACAGTATGTGTACATATTATATGCATATGCGAAGTGAAGAACACAAATTATCAATGGGTGTGAGCGGGAAGATCCAAGTCCTTGTTCTCTTTGATTACTTTCCAAATCTGTTGTGCACTAAGGGAAAATCCTGACGCAGGGACAACACCCCTTCTGTCTCCAGCAAGCCCTCCAGGAGAAATAGAATGGAAAAAGCCATCTCTCTTTCTTTCTCTTTTGTGATGCGTCCATCTCAGCCTCCCCAAGCAACTCGGCCGCGGCGTTGCTGCAGGCCATGGCGAACAGTTCCACTCGAAAATCCGTCCAATTTGAGCGAGAGTCAAAGAACCCGGGGAGGAATCGGACCTCGTAGTTTTGGATGTGGCTCGCCAGATGAGCCATGGTTTCCAGCGAAAACGGGCACCAAAAATTTTGGTCTCGGATCTTCGACCTGGATCCCCATCGACAAAACCTACTTCCTCGCTGTCGACTTTGTCGTGGAAAGTCAAATTCGAGACAGGCCTCTTCGATTTGAGGGCTTGGGGTTTGAAAATCACCAAGCAGAGTCTTGGGCTTTGTTCCATGAGGAACATTGGGTCATGGTGGTGGTTTGACATCAATGGGGAACGGCAGTGGAGCCAACGTTTGAGTTGTCTGGGTGAGTCAGATCATCGGAGAAGAAGATGAAAAGGGATTGCAGCCACTGAGTTTGGGGATGGAGATTTTTAGAGAGAGAAACGAGTGAGAGAGAGATAAGTGGGGTTATTTTGTTTAATTTAGTTTTTTAATTGATTTGTAATATTTAATTGTTTTTATTTGCC
>V300016263_L3_WHPEAkcfEAAARAA-541_1_paired_trimmed_paired_merged_contig_52925
GAAATCTGTACGGATCATCCGATCATGGATGGATCAATCAAGAAAAGAAAAAGCACTTTTGAATGACAAGGAAACTTAACCCACTGTTTTGAGTCTTTGACAGATTCAACTGCAAGAATTATAACTTTGAACTTGATTATTACAATCAAACCATATATATTGATTAACTATCAATCAAAGCAAAGGAAATAATCTAGCAGTAGTATTGTGCTTTGGACTTTATGGTCCAATTTTTACATGGAAGACAGCATGATTGGGCGTGGTTTGCAAATAGCCTCCAAGGGCTTGACCCTTGGCATCGTAAGCCCCAAGCCCTCACTCATGTCCACCTCTTCTTCACCAATCCTCTCCCACTCAAACGACTGAACCAAGCTTCCCAGCGCCAACCCAATCAACCGGTTTGCGAGGCCAGCCCCAGGACACCCTCGCCTTCCAGCCCCAAATGGAATCAGCTTATACCCTTCAGACCCCTCACCGCTCCACCCTTCAAACCTTTCCGGCTTAAACTTTTCGGGGTCCTCCCATATCTCAGGGTTCCTGTGGATAGCCCACGCATTGATCACCAGCATTGTGTGACGTGGCACGTCGAATCCCCCTACCACGCAGTCCTCAGAGTTTTCATGAGGCACTAGAATTGGAAACGAAGGGTACAAACGATGCGTTTCGTTGATCACATTTTGTAAGTAGCTCAGGTTTGGCAAGTCTTGCTCTTTCAACAGACGATGATCTGGTCCAATCTTGGTGTCTATCTCGGCTCTTAATTTCTCCATTGCATCCGGATGGTTTAGCAAGAGTGCCATTGCCCATTGTAGGGCTGTTGATGTTGTGTCTGTCCCAGCTACCAGCAACACCAAAATGATTCCCTTGACGATTTCGTCGGTGTATAATTGGGGCTCTGTTTGTTGTAGCGCCAAAAAGTTGTCGATCATCAATTTCTTCACCTCTTGGCCGTTCGATTCAAAACCCGCCGCCAAAATCCCACGGCGCTCCTCAATCAAACTCTGCAAGAAGCCGTCCATCTTTTTCATTAGCCTCACCGTCTTCTTCTCCAACCCTGTCGCATCCGTCCACTGCAAAACCGGAAAAAAATCTCCCAAATTCGTCGCCGCCGATAAGTGCACCGCCTCCCTCATCACCTCCCGGAAATTCTTTGCTTCCTCGTCCGCTGCCACATCTTCGCCGAAGTACCGCTTCCCCC
>V300016263_L3_WHPEAkcfEAAARAA-541_1_paired_trimmed_paired_merged_contig_52926
TAAGGCTCGAGGAAGTCAGTTGGGGTCTAGTTTAGGCACCTCAGTTGACGGTTCAGAAAAGATATATAATCGAGTGAGTCCTGCAGTAGTTTCTGCAGATTACCGAGAGCCTTCTCATTGCCAATCGGAAGCAAATGAAGAGATTCGATTAAACTCATCTGGTTCTATGTCTGCACCTGCCCTCAGATTTTCACTAGCGTTGGCAGATTTTGAGCACAGGACAAACGAAAAGTTAGAAATGAACTGTTTGAGATTGGACAAGATGAAGGATCGTTTAGATACACTTGTCAAGCTTGTTTCCTCCTTGAGAAAAAAGGAATCAGTTTATCAGGACGCTTTTACTCGGAGATGTCATGATCTCTGGAAGGCTGAAACTGAGGTTGATCTTCTTGGTGATCAAGTGGATGTTCTTGTAGGCCTTCTTGAGAAAACATACACAACACTGCATCATCATTCACCAGTCCTGAAGCAGTATTTTGAGGTCTCGGACATCTTAAGATTGATCAAGAAGGAACTAAAGAGAGTTGTCAACGCATCAAAAAATGACATGTCCATGTCCATGGAAAATAAAGACAATACAAACAGAAACACTATGCTGCCGGAAAATACAGTAAGAAACCAACAAGGAAACAAAATACGACATTTCTGAATAGGCCGGCGAACTGTACTATGTTATGTTATGAGAAGACCAAACAGCAAGACAAAACCAAGCTGGCATTAGCTCTCATCCTTCGTTTTACCTTGATACTTTAGTAACAGATTTTTTCGCCGTCTACTTCTTGTCCTTT
>V300016263_L3_WHPEAkcfEAAARAA-541_1_paired_trimmed_paired_merged_contig_52927
CGATTTGTCATCAGATCATATCAAGCTCCATTCATGTCCACTTCTATTCCTAAGAGCCTGTCTTCTGTCAATGGCAACAATGGAGGCTAGGCCTGAAGCCAAACCATATCCAAAAGAAATTGAAGAGAGTTCTGAACCTCTTCTCAAATACAAGATTTTGGGACAGCGGTTGCATGGGAGACAGGGAAGCCGTTGGTGATGGATAGGGTGAAGGTTGCTCCACATAAGGCCATGGAAATAAGGGTAAAGGTCAAATATACGTCAGTTTATCACACTGAACTCTACTTCTGCCAAGGTCAGCAATAATAGCTACTACATACATATAATATACATAACCCACACACACACACACACATATGATTTTATATGATTAACCTTTGAGAATTGCAGATTTGTAAACTATGAGTAGAGTTTTCCAGGCACATTTACTTCGAGTGAATACATTGTTGTTCATTCTGGCCATCTTTCCAAAATCAAGCCCCTTGGTCAGTTGGACAAAGTTTGCATCCTCGGTTGCGCCATACCGACAAGTTTGGTGTCCTACTCAATGCTTTAGAGCGTTGAATATGCATCCTAAACTGATACTACATATTGAATTGTTTACATTATACTAAATATTTTGTTTTTTAATATCAGGTTTGGGTGCCCCTCTCAATGTAGCAAAACAAAAAATTATCCTCAGTTGCTGTTTATTGGCCTCACTGCAAGTTTGGACAAACTTTGTTGATCCCAAATTCTTTGTTCTAATAAATTGTATTTATTTTCTTTTCCGGATGTTGATACATACATGATGTAGGCTATTGAAGGTGGAAGAATTTCTGGGGCACCGGTGAGTATTGGGGTGGAGTTGGTGGACTTGAAGCCCAAGAGGTTTGACGAAGGTATTTATTTATTTATTTTTTTACGTTTGGATTTGGTTTAACAGGTAGTTTAGTGGGAAAACATAGAAATATATTTTTGCTTAAACATTCTTTCCCCGGTCATAACTAAGAAATTCGGAGTAAATGAATTTGTGAATTCAAGTGACAATAACAAACCAGTGCACGAGACTGAAAATGATTCGCTATTCTTATTATGTGTTGGACATG
>V300016263_L3_WHPEAkcfEAAARAA-541_1_paired_trimmed_paired_merged_contig_52928
GGTATTTATTTATTTATTTGTTACGTTTGGATTTGTATTATTATATCCACATCCCAAGTTTAATTCCAACTCATAAGTAGCTTAAGCCTATTCCTCTCTCTCTATACATAACATTGGTATGGAGGAAGACTTGCATCCAACGAGTTTATCACTATTCCGCATCCAGATATAATAATACAAATCCAAACGTAAAAAATAAATAAATAAATACCTTTGTCAAACCTCTTGGGCTTCAAGTCCATCGACTCCACCCCAATACTTAGTGGTGCCC
>V300016263_L3_WHPEAkcfEAAARAA-541_1_paired_trimmed_paired_merged_contig_52929
CAGAACTGTGGGCAGACAGTATGCTCAAGATGCTCTAACAAAACATGCTGATTACCTAAGGAGGAACCACGAGATTCTTTCCCTTAGGAGGGATGTTGATGTTAAACTTACAGAGGAGTGGTTGGTTACGTGAGACACAAGCAATGATTCAGCAACTCTGTCCAACTTCTATAAATTCTTGGAAGAAACCGGGAATTTCAGTCGTCAAAGAGCATCTGTTTC
>V300016263_L3_WHPEAkcfEAAARAA-541_1_paired_trimmed_paired_merged_contig_52930
CAGAACTGTGGGCAGACAGTATGCTTAAGATGCTCTAACAAAACATGCTGATTACCTAAGGAGGAACCACGAGATTCTTTCCCTTAGGAGGGATGTTGATGTTAAACTTAGAGAGGAGTGGTTGGTTACGCGAGACACAAGCAATGATTCAGCAACTCTGTCCAACTTCTATAAATTCTTGGAAGAAACCGGGAATTTCAGTCGTCAAAGAGCATCTGTTTCAAAT
>V300016263_L3_WHPEAkcfEAAARAA-541_1_paired_trimmed_paired_merged_contig_52931
GTTGCGTTCGAATGCAATGTCTCTAAACAACACAAGCAGCAGAGACGTAAGTTTTCGTCTTCAATACTTCTTCATTTTGATCACCTGCTTCCCTCACTTTGCTCAGCCACTTTCCTTCAATATTACACAATTTTATGTTGGCACAACGAACATTGTCTACGAAGGTGACGCAGCGCCTGTAGTAGGAGGGATTGAACTCAACGCAGAGTCTACATGGACGTGGACCGTTGGGCGGGCTACATATGCAGACCCTTTGCACTTATGGGACTCCAACTCCGGGTCACTTGCAGACTTCGCTACTCATTTCACTTCCAATATCAACGCTGCTGGCCAAAACCATAGTGACGGGTTTGCGTTTTTCCTTGCTCCTGTTGGTGTCCCAATTCCGCCTAACTCGGGTGGGGGTTTTCTCGGATTATTCAACAGCACCACCATGTCACACAGCAAAATTGTTTCCGTCGAGTTCGATACCCACTCAAACAGTTACTGGGATCCAGCCGGACCGCATGTTGGGATCAATATCAATAGAATCTCTTCTGTTGTTCATGCTAGTTGGAACTTTAGCGGCGATTATAATAAGAAGAAGGTGAATGTGTGGATAACTTACAATGCTACCACTAAAAACCTCAGTGTGTTCTGGACAAACAAGGAAAACCCTGTTTTCGTAGGCAATTCTTCTCTTTCTTACAATGTTGACCTACGCAAGTGCCTTCCCGATTTGGTTACAATTGGTTTTTCAGCTGCTACCGGACAATACCCCGAGCGGCACACGATATACTCATGGGATTTCAATTCAAGTTTGCATCCTGCACATGAGAAAAACAGGAAACACAAGCGGAAAGGAAAGAAGAAATGGTTGATAGTGGTCTTTGTGGCTTCCTTCTTGATTGTGGCGATTGGCGTGGCCTTAAGTTGTTTTGTTAAAAGGATTCTTGGATTGTTTGAGAACGGAAATCACAGCTCCAATGGATTGCAGTCTATAAGTGCGAAGCTTGAGGGACTAGCTGTCCCAAAAAGGTTTTCGTACGAAGAATTAGTCGTGGCCACTAATGACTTCGCGAAAGAAAGAAGGCTAGGCCAGGGAGGGTCAGGACAAGTTTATAAAGGGATCTTACAAGATCTTGGCTGCCTAGTTGCTGTTAAGAGAATCTTGACAGAATCCGAGCACTATGAGAAAATCTTCATCAATGAAGTGAAGATAATAAGCCACTTATTTCATCGAAATCTGGTTGAGTTCATTGGATGGTGTCACAAGAACGGAGAATGCTTGCTTGTTTATGCATACATGTCCAACGGCAGCCTTGACACACACCTGTTTGGTTCTCGAGTAACTCTGCAATGGGAATCCCGGTACAAGATAGCTTTAGGGTTGGCCTCGGCACTTCATTACCTACACGAAGAAGCAGAGCAATGTGTCCTTCACAGGGATATCAAATCAGCTAACGTACTGTTGGACGATAATTTCAGCACTAAGCTTGGTGATTTTGGTATTGCGAAGCTCGTGGATCCGCGATTCAGGAGTCAGACAACAGGGGTAGTAGGGACTTTCGGATACATGGCCCCAGAATATGCAAGCGGAGGGAGGGCCAGTAAAGAATCAGACATTTACAGTTTGGGAGTTGTAGCCTTGGAAATTGCATGTGGAAGGAGGACTTACCAAGATGGAGAGTATCACGTGCCACTTTTCCGGTGGGTTTGGCAGCTCTACCTTGCCGGAAATCTTCTCCATGTAGCCGATGAGAGATTAAATTTGAACTTTGATAGAAATGAAATGGAATGTTTGCTATTTGTGGGGTTATGGTGCACCCACCCCATGAAAACGGAAAGACCAAAAGCAGGGCAGGTGATAAAGGTTCTTCAGCTCGAAGCGCCGCTGCCAGAACTTCCACCAGACATGCATGACCATCATCCACTGCCTCAACCTCAACACGAAGCCGATTCAGCCTCTCACATATCTTTAACTTCTAGCTTGGATGGTCGTTGAAGTAGTACTGCCTTACTCATGCTACAAGATTGTGTGATTTCAGATATAAAATCTGATTTAGTATCTTTATTTCTTGTTGCTAGTTAATCCTTCTTATTAGTTCGACATGCTTTCGCATAAGGGGACCATGTAATCTGTTAGTAAAATAACAAACTGCATCAGCAATTTAAGGACAATACTTACATCCATCTCAGATATCGA
>V300016263_L3_WHPEAkcfEAAARAA-541_1_paired_trimmed_paired_merged_contig_52932
ACCACTATGATCAGTGCCTCGACAGGTTTGCGTCGGTCAGTACCCGCATGTGCATTTAATTTGAGTGTGAGGTGCTAAGGATCTACTGCAAAGATGAATGTACCCTTGTGTTGTATGGTATTACACTGTATATAATTCATACAATGTAGATTTGAGCTTGTTTTGTAAAGAGAGGGACATTCATCAAATTCCTTACAGTTCCAATTAGGGGAAGAAGAGCACTTGTAACACACAACGTTAAAGTTTAACGTTGTGTGTTACAAGTGCTCTTCTTCCCCTAA
>V300016263_L3_WHPEAkcfEAAARAA-541_1_paired_trimmed_paired_merged_contig_52933
TTATGTCCATATGTAAAGCGTACACTAATAAGATAATCCCAAATTGATCCCCATAAATCCCTTGTATTCAAGGTTATCGGCTTACCAACAATGGCAATACATTTCGAATAATAAAAATTTGATCCTGCAATTCCTTGATAACATCATGAGATGAAATAATTGGGAATCGGGGTCGAAGCGAGTGACAGAAAAATGAACGACGAAA
>V300016263_L3_WHPEAkcfEAAARAA-541_1_paired_trimmed_paired_merged_contig_52934
ACAAGGCAATACATGAAAAGATGGCTCCTCTATCTGCCTGTTGATTCGCGGAAACTGGCATTGCAGGATAGTCCTACAGCACTTATTAATTTAGTTCAATAGCTGGTGATGTACTACTGTATATGTAGATGAAACTTATATGCACAAACCATACATAAAACAGCCCGCCCATTCTATACAAAGTTGTAAGGTTCCATGTTTGCTCGCCACCACAAACCGTGTCTCTGGTCAAGTTTTCCTCGTATACAATTTTTGTCGTATGGTGGGATATGCTATGCTGTGTTTGTTTCCTGAGAAAAGTCTTCTAGGAAAGTGTTGATGCAGTTGATTTAGCGGAAAAATATGTTGATCCATTAGTTATGCTTTATTTTAAACAGGAGAGAAAATTCTAGA
>V300016263_L3_WHPEAkcfEAAARAA-541_1_paired_trimmed_paired_merged_contig_52935
CTCAAATCCCAATTGAAACCCCCCCAACTCAGATCTGGGAATGCGGATTCTTGATTAGCAGCGTGGAAATACGAGACGACGGATTGGTTTGGCAAATCGTCTAATGATCAAATTTCTCGGCTTTTCTCGGAAACCAATCAGCAGGCGAAAGAAACTCGGCAAGAGAGAGAGATTCAGATCTGGGAATTCATAGGTGAAATCATTTGAAGGCAGAACACATCTAAATGCAATGCAGAGAGAGAGAGAGAGAGAGAGAGAGAGAGAGAGAGGGTTCACTACCAGCTGGGAGTGACCTTGTTGCAGA
>V300016263_L3_WHPEAkcfEAAARAA-541_1_paired_trimmed_paired_merged_contig_52936
GGTCTCGAATTTCGTCAGCATCTCAAATCCCAATTGAAACCCCCCCTAACTCAGATCTGGGAATGCGGATTCTTGATTAGTAGCGTGGAAATACGAGACGACGGATTGGTTTGGCAAATCGTCTAATGATCAAATTTCTCGGCTTTTCTCGGAAACCAATCAGCAGGCGAAAGAAACTCGGCAAGAGAGAGATTCAGATCTGGGAATTCACAGGTGAAATCATTTGAAGGCAGAACACATCTAAATGCAATGCAGAGAGAGAGAGAGGGGAGAGAGAGAGAGAGAGAGAGAGAGAGAGAGGGAGGGAGGGTTCACTACCAGCAGGGAGTGACCTTGTTGCAGA
>V300016263_L3_WHPEAkcfEAAARAA-541_1_paired_trimmed_paired_merged_contig_52937
TTGGTTTGTACTTTTAGATGATGAGGTAGTTAATGGTGACGGTTGATTCCGAGCAGTGGCGGCTTTTTCGTGCTGAATTGCTGGGTTGGTTGAAATACAGATGGTAGTTTTAGGTGTGCAAATCAAAGTGTGATGGTGGTACATTTCGGGTTTTGGGTGGTTTTAGTGACAGAAGATAAATGCTTGTTTCTTACTTTTTCTGTGGCGATACTCCCCCTACCATAGCGTTGTAATAGGTCATT
>V300016263_L3_WHPEAkcfEAAARAA-541_1_paired_trimmed_paired_merged_contig_52938
TGTATACAATTACATGTCTGCCTCATTCTAATTGTATACATTCAGTAACACCTTAAGAATCTCTTAAATTATTCTTGCTCCCATACAACCAATAGGTCTCTTGTAAGAAGGAGATGGAGTTGAACACAATCTATGTAGGCCTCAAAACTTGCCTTTTTCCTTGTAGATAAACCATAATTTTAAATACAAAGCATCCTGGAAAGCCACATCCCTTGGTAAAAAAAGGAGTGGCCTTGGTAACCATACATGAT
>V300016263_L3_WHPEAkcfEAAARAA-541_1_paired_trimmed_paired_merged_contig_52939
CCCTTCGATGGTGGAGCAGCCACCTTGAAGTTTACAGTGAACTGTATCTTCTGGCCAAACCTATTGAAGATTAATCGATTTGGGACAATAGTAACATTGATTCCAACGGGTGAGGACACCACAGCTTTATATATACTCTTTGGCTTACCAACATTGGTCACTGTTCTAGTTACCGAGAAGTTACCTACAAGATACGGCACTGTGATAGATGGATAATTCAGGTCAGATGCTGTTCGAAATGCCTGCTTACATGTACTGTTGTCTTGCGTGATTTGATGGACTGCTTTCTCCTCATAACCAACTGAACAAAGGAATTCTACGTAGTCTGCTGAATGCAGGTCGTAGACAAGACCGGGGTCAAGGACTCTTTTCGGGTTCACAAAGCCTGAGCCATAATCGAATGCGTTACCCCTTCTTCCTTCAGGGTCCACTAGGATGGGTTTGTGGTTCTTATCCAGAAGAGTAGCTGTAGTCATGATTGCAGATCTAATAGCTGCTGGGGACCATGATGGATAAACAGCTTTGATCAAGGCAGCGATTCCTGTTACATGTGGGCAAGCCATGGAAGTACCAGAAAGAATGTTGAACTGCTTATTCCCTGCTGCTGGGGACCAAGATGCTAGTATATTCAGTCCAGGAGCTGTGACATCGGGCTTCAAAATCTCCGGTGTCAAAGAATTGGGGCCTTTCGAAGAAAACGCAGTAACACGAGGTGCAGGTTTCA
>V300016263_L3_WHPEAkcfEAAARAA-541_1_paired_trimmed_paired_merged_contig_52940
TCTTAATCAGATTTATTGAATTTTTCTTCCTTTTTCATTGATGTTTATTGTTTACCTTTAACCTGTTTTTCTGACAAATAATGGATGCACAGAAACACAATCATCGATCTACATAAATGATAATTTGACTGTTGACTACTTATACCGAAACATACTTTTGGGGATCTAATTAATCTGGCTCATGATTCTCTTAGCCTCTACATCTCACCCAAATGACAAATTCATGATCTGGATAAATCATTTGACAAGCCTTAACAGGCGACTGAAAAGCAATCAAAATAAGTACAGGGTACAGATGGTTACATACAAGAGCAAAATTGTCAGCTCTGCTGGATTCCGCTAGGCCATGTCTGATTCTTCACTGGTTTCAGAATAGCTTCAACCTCTGCTAGAGTTTTCTCATCCTTGCCAATAGTCGCGAGCTCCACAGCAGCAGTGACATTTTCCTCAACCTGTTTAATAGAGTTCATGCCGACCAGCACTGATGAGATATCCTTATTGGACAAGCTGTATTGCAGAGCTAACTTTGAAATATTATTCCCTCTCTCTTTACAATAGACAGCAGCAGCTCGGCAGGCAGACTTCAGTTCAGCAGATGCGGGGTGCCATTCTGGAGGACCACTCTCAGTAAGCAGACCCATTGCAAGTGGAGAAGCACTAATGATTCCAACACCTTTGCTCTTGAGGTATGGTAGTAG
>V300016263_L3_WHPEAkcfEAAARAA-541_1_paired_trimmed_paired_merged_contig_52941
ACAACAAATAGCCTCACTAGTAATTTATTTTGAAGGTCTCTCTTTTTGCTCAAAGCATAAATATCAAGACAAGCAAGCCCCAAGCTCCATAGCACTTGAAGTGCCATCGACGCAACCAAATAGCTGAACCATAGGACAGAGATCAACACGAAGCTTTTGCAGAACAATTAACTACCACTAATTGAAGAAAAGATTCATAACCTATCTCAGACCCATCAGGAACAAACTAATAGCAGTTAACAACAATCAATAGCATCAAGGAGCACATATTGGAAACAAAGTAGTGACAGAAAACTATGAGAAACAAACAAATTTGGCCAATTGGTTTCACTTTGCTTATGTTAAAATCTCCGAAAAACTTTCAAAAATACAAAGAAATGTACATGTCGATGACTAGTGTACCGATAATTTCTGCATTCGTGTATCAACAAGGTCAGTGGATTATGCACTAATCTCATTCTAAGGTGATACATATAGTTCTATAACTGTATGCTAATTCTATAACTCCACCACTCATATACAGTATCGCCGAAAATTTCTCAGGTTGATCTCCTCAGTGTTTGAATTTCAATTTCAACTATCACGGCCGGATTCTCGTCATATATTTACATGTCAATAAAACATAAGCAGCTTAAACCAGTCAAAAATAGTTCACCACTGTAACAATCTAAATCCTAAATGCAATTAGATACCAAATTTCAAACCAAAACTCATAAAATTCAATAAAAATAATTAGGAAAACCAATAAATAATGACTTCGGGTAATTAAAGTGCAAGAAGTTGAAATAACGGAAACAAAAAACAATAAATAA
>V300016263_L3_WHPEAkcfEAAARAA-541_1_paired_trimmed_paired_merged_contig_52942
ATTAATGGATTGTAGAGATTAGATTTACTGGGAATGAGCAAAGTAGTTTTAACATCTAGGCAAAATTATATCTAATGATTTAACATCTAGACAAAGTTAAATCTATATGATAAAAACACGAGCGGTACAATAATTATGAAAGAGAATTAATATAAGAACTGGTTTAAATTAATTTTTTCAGTATCTATATATGTACAAACGTGGATATTTACAAAGCGAATTTGTCAATTCTTCAGGCTACAACATTGAAGAGTTTATTTTAGTCATGTCATTAGAAGGATTGTAAACAAGAACTGTGACATGTGAAGGCCTCTTCGGTGCATGGAATGGTGATGCCGCCCATCGGATGAGTGAATCCAAACTTTTCCTCACTGCAACGTAAGAAGTCTTGGAACCACTGGTGGTTCAAGTATGATATAGGAACTACAAGTCTCCTTTTCTGTTCCTCTCCGACATAAACAGCAAAGTGGCCTTTTGGGACATTCGTTGAAGCCATGCTCGATTGCTTAGACGTCAAGATAGATCGCCGGATGATCGATAGCAAGCTCAGACCCATGGTTTCTGTGGAATATTGTTATGCTTAAGACTTGAGGAGATATTGGATGAGAAAAAGTTGTGACAAAGGAAGAGGATGTGAGGACTTGGGGTGATGGATTTGTATAGGTTCGTTGATATAAAGGGATGGCATATGTAAGAGGGTAGATGCTTCTGTCCTCTTACTAATTTTCTAATAGTTGATTAGCCAATTAATCAGTTGTAAAAAGGTTGCAACTTGCAAAATCATGCCCTACTCTATGAGGAC
>V300016263_L3_WHPEAkcfEAAARAA-541_1_paired_trimmed_paired_merged_contig_52943
AAGTGATTCTGAATCAGGCTCAGGTTCAGATGCTGCATGTTTATCTCCAACTGACCCGAGATGTGTATAGTCTTGGGTTATGCTCTTCCTTTTGCTCATTTGCATTGCGAAATAGGTGAATTTTCTGTCTTTCTCCCCCACCCATGTATAATGTTGGATAAGATGAATCGATGATCCATGGAGATGGGCAGATTGTAAAAGTATTCATGGAAAGTTGGATGAAGGGAAAATGTCGGAGACC
>V300016263_L3_WHPEAkcfEAAARAA-541_1_paired_trimmed_paired_merged_contig_52944
GGTTTTAAACAGATCATGGGTATACAAATCTAAACGTAACTAAGTTTATTACAGCAATTCGTTCGCTATTCACCCTTCTACATCCGAGTTTGAATGGTCCTTCTTTTCACTTACACTAAAATATCCCTCAAATACAAAAAGAAAAAGAAATACTGGCCTGACCTAGCTACTATTGGGCCTTATTCAGCCCAATATATAGTAAAACACAATTGTGGTTGGCCCTTACCCAAAAAAGGTAATAGAAAAAGAAAAAAAAAGAATCATAAAAACAC
>V300016263_L3_WHPEAkcfEAAARAA-541_1_paired_trimmed_paired_merged_contig_52945
ACGATCTTTGAAATTACTTACAGAGGAAAGCACACATGTACACAAGCCTCCGCCGGCACAAGTACTCCTCCTTCACCGTCACCGTTGCAGCCTGAAAGGACGGAACGGCAGAACAACCTAGTGGATCCTCAACAAAACCAGCAACAATCACAACAACACACGCTCTTAAACCTCCCGGAAGGCCTCAGAGTCATTACTGAAGGATTAGACACTCGTGAGGAACTGTTCCCCTCCTTCAACAGTCCCTCACCATTGAACAACAGTTATGTGGGAAGTTTTTATCCTCCATTTGCGGGACCTACAACTTCAGGAACAAACTATTTCTCAATGTCTCAACTTCAGCTACCAACTCTCCAAGTGTTGGTTTGGATATCCCATTTGGTCAGGCTGATCAGTTGTTTCCCAACTTCTCATTTGACGGTCCAGGATTCTTTTCCTAATTTCATAGGCTCCCACAACACAGAAGGTGAGGGAAATTGATTAGCATACAAAATTTTAATTAAGCATTCTGAATTTTAGGTATATTTGTGTGTAGCATCTGTGAGAAAGGGTAGAATAATCGGTCATGTAACATCTGTTATAGTAGTCTGATATGTTCCATAAACAAAAAATAAACTGATATGTAGTTTCTTCCCAATTTTTATTCAGATAAATAAACTGAATAATGTGTTTTTATGATTCTTTTCAGACTACTGTAACAGATGTTACATGACCGATT
>V300016263_L3_WHPEAkcfEAAARAA-541_1_paired_trimmed_paired_merged_contig_52946
GCTGGCTGATTATTGCCGGGAAGGTCAGATCTTTATCTTGATTGGATATTTGCTTCTTGTACTGTAAAATTCGGTTCCCAGTTGATTGATTGATTTATCCTTTGTTTGGTTGCTGAGAAATTCTAGGAATATGAGAAAATTGCCCCCTACCCAGAATTTGACTATTAGATTTTTGCATGTCAATGTGGTCGTGTTCGTCACGGTCCCACTCCTCAGTGGTCGCCTTGTTTCAGTTCCTTGATATGATTTTGGTTTATTCAATCCGATGACTAGAAAAAGGCAAATGCGTAGGGAAGAGCAAAATCGCTTCCCTGTGTTTTAAGTTGTCATTTGTACAAATCATAAACCAAGATTGTATGGAGTTTAGATCTCATGCTTAAAACTAAATCTGCTAGCTGCGGCAAAGACTCTGATAGTTAGAATAGGCTGATTTACCGATGGTTTGGAATATCAATTTTCAGGTGTATGATGTGACACCATTCAT
>V300016263_L3_WHPEAkcfEAAARAA-541_1_paired_trimmed_paired_merged_contig_52947
TCTGTCCCTTGATTTGATTTTGATTTATTCAATCCATTGACTAGAAAAGAGTGAGCGCATAGGGGAAAACCGGAGTGCGAAAATCACTTCCCGGTGTTTTAAGGTCTCATTTGTACAAACATAAAGGAACTAAATTTCTCGGTCGATGATTGTATGAAGTTTAGATCTCATACTTGAAACAAAATCTGCTAGCTGCACCAAAAAATTTGATAGTTAGAAGAATAGGCTGATTTATCGATGGTTTGGAATATCAATTTTCAGGTGTATGATGTGACGCCATTCAT
>V300016263_L3_WHPEAkcfEAAARAA-541_1_paired_trimmed_paired_merged_contig_52948
GTAACTTCCAAGAGCTTTTTGATTCTCTCTCTCAAGACAAAAACTGAAAGCGAAATAACGGAAATAAAATTTAACCGTTGGAATTAACGGCGGTAAAATCAAAAGCCCTAATCGTCTCCCGAGCTTCTTCGTCCCCAAGGTTCTTCTCACTTGCCCTAAAAGTTCCTTCCTTTTCAGTTCAATTTTCTGAATTTATTCGTAATCATCGATCGGAATTGAAATTTGAAGTAGAATCAATAAAGAATTCGAAAGCGGATTAGGGATTTTGGTCTGAATTCGAGCGATCAAATGGCGGCTCAAGGGCCACTCCGACCCGGTAATCGTCCACCGCCCCCTAATTACAACCCTAACCCAAATCATATAATTCCTCCCCCAAATTCCGATTCTTTGTCGGACAATTTGCACAATTTGAATCTCAATCGACCGCCTTCGAAGCCCACCTCTGCCCCAAGACCTTCACCTCATTCCCAACCACCGCCTTCAGCACCGCCGGGCCCATTTTCTCGGACTGCGCAGTCCAGACCTTTACCGGGTCCCCCTCCAGTGGGACCCCCCTCCTCGTTTCCACCGTACGTGGGCCCGTCAAGGTCTTTCGGGCCTCCTGTAACTTCACCACTTGGCAACAGACCGCCTCCTCCCAATGCTTTCCCGCCGGCATCCCCACCAGGTGTTTTTCTCGGCGGGCCCCGTTTTCCTCCACCTGTTGGCGGGACTGGACCTTCGGCAACAATGGCGGCAGCTCGAGCACCACATCCTCCTCATCAGCCTCAGCCTCCGCCAACCATGCATTCTGTATTGGGCAGTTCAGTGGGCAGAGCGCCTCCAGGTCCACCCGTGCAGCCGCCGCAACCAGTTTCTCAACCTCCAGAAACGTGGTCCATGCATAATCAAGCACCGCAGCTGCCGCCAGCTTCAGCGTCTGTGCAACCACCAAGAATGTTTGGCATGCCACCACCGTTGCCAAACCAATCCATGACTGCCATATCACATGCTGTGGGGCAAACTGGAGCTCCGGTGGCAGGACCGTCAAAGATTGATCCGAACCAAATACCACGACCTATTCCAAGTTCCTCAGTGGTTGTGTATGAAACTCGTCAGGGCAATCAAACAAACCCTCCTCCGCCTTCTACGAGTGATTACATTGTCAGAGACACTGGGAACTGCAGTCCACGCAATCTGAGGTGCACCATTAATCAGGTTCCATGTACTGCTGACCTTTTGGCGACATCGGGAATGCAGTTGGCTTTGCTGCTCCAACCCTTGGCCCTTCCTCATCCATCTGAAGAGCCTATACAAGTTGTGGATTTTGGTGAAAGTGGTCCTGTTCGTTGTTCTCGTTGCAAAGGCTACATAAACCCTTCCATGAAGTTCATTGATCAGGGCAGGAAGTTCATCTGTAGCTTGTGTGGATTTAGTGATGAGACGCCCCATGACTACCACTGCAATCTTGGTCCA
>V300016263_L3_WHPEAkcfEAAARAA-541_1_paired_trimmed_paired_merged_contig_52949
GTGTCAATTCTTGGGAACTCAGAAGGTTTTGGGGTATTGAAGAATTCGGAAGGAGGAGAGAGGGCTGACTTTGGTGATGTGAATGGTGTTCCTGCGGTGGTTGAGTTTGGAGCGGGGAGAGGATAATTGACACAAATGCTGGCAGATTGTTATGGGATCAAAAAGGTCATTTTGGTTGAGAGGAAATCGTACAAGTTGAAGGTTAGTTTGGTTGAGAGCATCCTTTTCCTATGGCTAGATTGATTGCTTGTCTTTCATATGGGAAAATTTGAATAGACTCATCACTTTTGCGAACCTTGATTGTTTAACAGCTTATTCATTTTCTCTGTCATGAAAATGCTAATTCTAGGCTGATCAATCCTTGTGTCAGAAGGAGAGCTTGATTTTGCAGCGTTTGAGAATTGACAGTAAGGTTTCTTGAAATTTTGTTTACTAGAAAGTTTTCTTGTAGTTTCATTATTTCAATCAGAATATGTTAAATTAAGTGCGATGGAATTCTATCACAAGAAAAAAAAATAAGTGCAGTGCTATTTTTTCTCAACATTTTGGTTACTTTTTACAACTCTCATTTAGGAATAGTTATCTGGGACTTGAATGTACAACACTATTTGTGTCCATGGGCAGAAATCGTAGCATGCGATGTTTTCTGTTATACATAAGATGCCGGATACTTTGTTATAGTTCAAATTTTAACTTTTTGCAGTTGAGGATTTAAACTTGAATTTACCAAAGACGAAAATGATTTATTTAATATTATGGATGACTGGTTACGGAGGGACCGCTTCGTTTTTGTAGG
>V300016263_L3_WHPEAkcfEAAARAA-541_1_paired_trimmed_paired_merged_contig_52950
AAGTCTGCTATCTTCTTCTTCTGTACGTGTTCAAGCTTGGTTAACAATTTATTCAAAAGATATGCAGACGTCTACACACAAACATTTTAGTAACCAAGAAAATCCAACATCAACATGTTTATACATGCTTAACAAAACCAGATAACAGCACAACTTCCTCTGATGTTGAACAAAACTAGAAAATTGTATAAGCGGTTCACATTGTAGCAGAGCAGGGTTTGCGCTGAAAACCGGCATCCGAATTGCTAGGGTAAAAATGCCAACGACAATACAAGTAATATCGATAAGAATTTTAGAGGGATGTGTGATTTGCAGTTCAAAAAGGAAAGGTATAGAGAATATGGAATCGAACACAAGAGTGCATGATTCGGGGTTTTCTACCGCTTAAGAA
>V300016263_L3_WHPEAkcfEAAARAA-541_1_paired_trimmed_paired_merged_contig_52951
GACCTATCGGATTTATACTATCAACAGCATTGGGCATATCTGAGATACATACTCTTTTGGTCTCAGGAGGTTTGAGTCCTTCACAGTTTGATGCTTTTATCTGTAACAGCGGTGCTGAGCTCTACTATCCATCTTCAAGTTCTGAGGATAGTCCTTCTGGGCTTCCCTTTGTGGTGGACTTAGATTACCGTTCACACATTGAATACCGCTGGGGAGCAGAAGGTTTGAGAAAGACGTTGGTTCGTTGGGTTGCTAATTTCAACGAAAAGCTAGGAAGCGAAACTGTTACAGAAGATGTATCAGCGTCAACTAACCATTGCTATGCGTATAAAGTGAAAGATCCAGCACTGATTCCCCCTGTTACGGAACTCCGGAGACTCATGAGAATTCAGGCTCTCCGTTGCCACGTTATATATTCCCAAAATGGCACCAGGCTAAATGTTATCCCTGTGTTGGCTTCTAGATCACAAGCTCTCAGGTACCTGTATGTCCGCTGGGGCTTGAACTTGTCAACTGCTGTTGTCTTCGTGGGAGAAAGTGGTGACACGGATTATGAAGGCTTGCTTGGTGGGCTACACAAAACTGTGATACTGAAGGGGGTTAACAGTGGCGCTCGTAAGCTTCATGCCAACAGAAACTATCCTTTAGAACATGTCTTTCCAGACGACAGTCCCAATATGGCTCAAAGTGAAGGATGCTCCCAAAATGACATAAGAGCATCATTGGTGAAACTAGGGGTTCTTAAGCGGTAGAAAACCC
>V300016263_L3_WHPEAkcfEAAARAA-541_1_paired_trimmed_paired_merged_contig_52952
CCAGTTGCAAACCAAGGCAGCCACAATGGCAAAGAAATGATGCTGACTTTGACAATTCAGAACCCGATTCACCTAGTGATTCTCTGAGGGATATTCAAGATATATCTTTGAACTTGAAACTCTCACTGGATGGCGACAAAACTGAAGGGAGTGCTGCTCTTGATAATGCTTTAGAGGCTGAAGACTGTGCTGCTGGAGGGAAGACTAAGGAGCAGAATGCGGTTTTGACATTGTCAAAAGGTGTTTGTCAAAAGGCTGGTGCCACAGAGAAAGCAGACAACAGTTCTGGGGCTGGTAAATTTCTGGCATTCAGGAAAAGGAAGTATGTTTGTGTAATTGCTGTGGATTGTGATACAACCTCAGAGTTCACTGAGATCATTGAGAAGGTTACTGAGGCAGCGGGGAAGGACAGAGATGCAGGACCTATCGGATTTATATTATCAACAGCATTGGGCATATCTGAGATCCATTCTCTTTTGATTTCAGGAGGTTTGAGTCCTTCACAGTTTGATGCTTTTATCTGTAACAGTGGTGGTGAGCTCTACTATCCATCTTCAAGCTCCGAGGATAGTCCTTCTGGGCTTCCCTTTGTGGTGGACATAGATTACCGTTCACACATTGAATACCGCTGGGGAGCAGAAGGTTTGAGAAAGACATTGGTTCGTTGGGTCGCTAATTTCAACGAAAAGAAAGGAAGGGAAACTGTTACAGAAGATGTATCAGCATCAACTAACCATTGCTATGCGTATAAAGTGAAAGATCCAGAACTGATTCCCCCTGTTAAGGAACTCCGGAAACTCATGAGAATTCAGGCTCTCCGTTGCCATGTTATATATTCCCTAAATGGCACCAGGCTGAATGTTATCCCTGTGTTGGCTTCTAGATCACAAGCACTCAGGTACCTGTATGTCCGTTGGGGCTTGAACTTGTCAACTGCTGTTGTCTTCGTGGGAGAAAGTGGTGACACGGATTATGAAGGTTTGCTTGGTGGCCTACACAAAACTGTGATACTGAAGGGAGTTGGCATTGGCGCTCGTAAGCTTCATGCCAACCGAAACTATCCTTTAGAACATGTCTTTCCAAACGACAGTCCCAATATGGCTCAAAGTGAAGGATGCTCCGAAAATGACATAAGAGCGTCATTGGTGAAACTAGGGATTCTTAAGCGGTAGAAAACCCCGAATCATGCACTCCTGTTCGATTCCATATTCTCTTCAACTTTCTATTTGAACTGCAAATCACACAACATCCCTCGAAAATTCTTATCTATTATACTCGTATTGTTGTTTGCATTTTCCCACTAGCAATTCGGACGCCGCTTTTTAGCGCAATCCTTCCCTTGCTACGATTCGAACCACTTATTCAGTTTTCTGGTTTTGTTCAACATGAGAGAAAGTTGTGCTGTGCTCTTGTTTTGTTAAGCATGTATAAATGTTGATGTTGGATTTTCTTCTTGGTTGCTTACAGAGAAATGATGAAAGTAGAGAGTAGTTTCGGTCTGTATTTTTCTCTAATGAATTGGCTACGCAGACAACTGTTGATATATTATCAGGTCATAGTGT
>V300016263_L3_WHPEAkcfEAAARAA-541_1_paired_trimmed_paired_merged_contig_52953
CTTTGACTGAAACAATAGGGAATACGTTTCGGCCACATTTCGCAGATTTGCAAGCTCTTCTTCTGAAATGCCTCCAGGATGAGACAAGCAACCGCGTCAGAGTTGCTGCGCTCAAGGCCGTAGGGTCTTTTCTGGAATTCACTCATGATGGGGTTGAAGTGGTGAAGTTTCGGGAATTCATACCTAGCATCTTAAATGTATCAAGACAATGCCTTGCAGCTGGCGAGGAGGATGTTGCTATTATTGCTTTTGAAATTTTTGATGAGTTGATTGAATCTCCTGCACCTCTTCTTGGTGAATCTGTTAAATCCATTGTGCAATTCTCTCTTGAAGTTTGTTCAACTCAAAGTTTAGAATCTAATACACGTCATCAGGCAATTCAGATAGTTTCATGGCTAGCAAAGTATAAATCCAATTCCCTCAAAAAGCATAAGCTGGTCATCCCTATTCTGCAAGTTATGTGCCCATTGCTTGCAGAATCAAATGATGAAGATAAGGATGATGATCTTGCTCCAGATCGAGCTGCTGCAGAAGTTATTGATACTATGGCTTTGAACATACCAAAGCATGTTTTCCACCCTGTCTTTGAATTTTCTTCTTTAAGCAGTCAAAATGCAAATCCAAAATATCGGGAAGCATCTGTTACCGCTTTAGGTGTCATTTCAGAAGGTTGTTTGGAGATGATAAAAGATAAGTTGGATCCAGTTCTTCATATTGTCTTAGGCGCTCTGAGAGATCCTGAAGAAATGGTTAGGGGGGCTGCATCATTTGCATTGGGTCAGTTTGCAGAGCATTTGCAGCCAGAAATTGTTTCCCACTATCAAAGTG
>V300016263_L3_WHPEAkcfEAAARAA-541_1_paired_trimmed_paired_merged_contig_52954
TTACTAGTTGTACAGCTACTTGTGTTTGAAATGTCTTTATATATATGTTTTACATTCAGTCTAATCCTGCAAGTGTTAAAGATATAACATGCAGTACTTACTGTAAGCATTTGTCTGATGCCTTAGCAATTGTTGTTACTGCACTTCAATTCTTGTAGACTAATGATCTAGCATATGCTTTGCATACTTCACTTATAGTTTTCTTTTACTGTTATATTCTGCAATATCAATTCATGGTCTAAGGCGAAACAGAGAGGAAATATTTTCAAAAAAGAAATTTTGTATTTTTATTTAATTGCAAATTTGCACCCTTATGTGATTCCTCATTTTAATGGTTCAGCTCGGTGGTGGTTATCATTTTGGGCTACCTTTTGGCTTTGTTGCTGATTCAATTGGAGCCACTTTAACTGTAGGGGTTGCTTTCCTTCTTGGAAGAACTATATGTTTCTATTCTAAACTCTTGTATTGGAATTTCCTGGTTTTTTGAGTTTCTGAAAAAGGAGAAAATATTAATGCATTTATATGTGTGAGTATGCGCGTGCTCTTCATTGATTCCATTCTCATTGTTGTTCTCCCTCATTCATATGTAAATGCTTTGTTTGTATCTTGCCCTCTGCCCATTGGTCATAAATATAGTATCTATGCTTTCTTTATCTTATTCTTGAATACCCACGTAGATTGGGAGATCATTTGTTGTTTCAAGGTTGAAGGTGGTCTACATATTTATGAACTTGTCAATTTATATGTTCTTAGTTGAAGTTGCAGAAGGGTTGCAGTGAATTTGTTGAGATTTTTGTATGGTAAATTATGACTGCAACCCCCTTGAAATTCTACTTTTCCCAGGTATTTATATGATCATATCTTAGTGTTGTTCTCAACTCTAATCACTTTAACAATTGGACTTGAGTTAACATTATTCTTACGAAATTTATGGGTTTGATTTTGGGTACAGACTGCAACTAATGATTAGATTCAAGTTATTGAGAT
>V300016263_L3_WHPEAkcfEAAARAA-541_1_paired_trimmed_paired_merged_contig_52955
ACAGTGCAAGTGGACACCCAACATGACCAGCATATCATGCTTGAAGTCAAAAACAAATCTTTGACATCACATCATAGTAGTTCTGTTAGGAACCACAATTCTCATGACGAAGGATCCATTTGCCGCTCTACTGAAAATAATACCACCGAGCAGCAGCACATAGGACTTGAAGTAAGGGTTTCCGATGAATTTACTGTCTGCCATGATTCAGCAACTACAACTGAGGCATCTCATGAGGCAAGTGACCTTAAGCATCAGGATTCTCTAAGTGTGCAGGTTGCAGGATCTATTTCCTGTCCGGATGGAAAGATGTCTGAGACTTGTGAAGCGGAATGTAACCATCCTTCTACTCAGCATACACCTGCAGTGATAGTTGAGGAGCATCCAGAATCTACCAAGTGTTATGGCTCTGAAATTCTGACCGAAACTAGTGAGGTTGCCAGTGATGTACTTCACCCAACTCCCCTGTTGCCTCACCAGAAAGCAGATGAGCTTGAAGGTAACAGGCTGAACACTCATAAAGTTGCAGATGGGTTTGAAGGCAACGGGCTCAACACTCGTAATGTTGCAGATGAGTTTGAAGGCAATGGGCTCAACACTCAAAAAGTCGACACTGCTCTTACATGTGGACATGCCAAGTCCCCGGAGGTTACTGATTTGAATTTAACTCCCGAGGAGTCTCAGAACACAACATCCATAAAGCAATCTGAACTCGATTCTCAGACAAGTCCCACCCAGTGCAACTCGAGCAATACGCCTGTTGTGGCTCTTCACTGCGCATCCGGTGGGGGTACTTCGGGGGCGGTTATTCTATCAAATCAGGCTAGGTGATATCTTATCTCGATACACCGACAGAAGTCAAGGCAGGAGGCTTTTTGGTAACAGCAGAGTCTCCAACCGAAAGAGTAGCAGAAGTATTTTGGCAAAGGGTTGAAAACTGTTTTTATCGCTTGTTAGAAAGCAACCCAGTTTTTGGTTCCTTCGACTTGCTGAGAACTTGGGAGTAAATATATAGGTTTTTTCGGGAAATGATTCATGCACGTCTCTTTTTACCTTCTGCACGCCTCTATTTTTTTCTAGCCACTGGATTGAATAAATCAATGGCCCGATTTTAGAGAACTGTGCGGAAGCTGCGAAAGAGTGTTCATCAATCACTCCCATTTTTTTTTAGCATTTTATGGCATC
>V300016263_L3_WHPEAkcfEAAARAA-541_1_paired_trimmed_paired_merged_contig_52956
ATGCCATAAAATGCTAAAAAAAAAATGGGAGTGATTGATGAACACTCTTTCGCAGCTTCCGCACAGTTCTCTAAAATCGGGCCATTGATTTATTCAATCCAGTGGCTAGAAAAAAATAGAGGCGTGCAGAAGGTAAAAAGAGGCGTGCATGAATCATTTCCCGAAAAAACCTATATATTTACTCCCAAGTTCTCAGCTAGTCGAAGGAACCAAAAACTGGGTTGCTTTCTAACAAGCGATAAAAACAGTTTTCAACCCTTTGCCAAAATACTTCTGCTACTCTTTCGGTTGGAGACTCTGCTGTTACCAAAAAGCCTCCTGCCTTTACTTCTGTCGGTGTATCGAGATAAGATATCACCTAGCCTGATTTGATAGAATAACCGCCCCCGAAGTACCCCCACCGGATGCGCAGTGAAGAGCCACAACAGGCGTATTGCTCGAGTTGCACTGTGTGGGACTTGTCTGAGAATCGAGTTCAGATTGCTTTATGGATGTTGTGTTCTGAGACTCCTCGGGAGTTAAATTCAAATCAGTAACCTCCGGGGACTTGGCATGTCCACATGTGAGAGCAGTGTCGACTTTTTGAGTGTTGAGCCCATTGCCTTCAAACTCATCTGCAACATTACGAGTGTTGAGCCCGTTGCCTTCAAACCCATCTGCAACTTTATGAGTGTTGAGCCTGTTACCTTCAAGCTCATCTGCTTTCTGGTGAGGCAACAGGGGAGTTGGGTGAAGTACATCACTGGCGACCTCACTAGTTTCGGTCAGAATTTCAGAGCCATAACACTTGATAGATTCTGGATGCTCCTCGACTATCACTGCAGGTGTATGCTGAGTAGAAGGATGGTTACATTCCGCTTCACAAGTCTCAAACATCTTTCCATCCGGACAGGAAATAGATCCTGCAACCTGCACACTTAGAGAATCCTGATGCTTAAGGTCACTTGCCTCATGAGATGCCTCAGTTGTAGTCGCTGAATCATGGCAGACAGTAAATTCATCGGAAACCCTTACTTCAAGTCCTATGTGCTGCTGCTCGGTGGTATTATTTTCAGTAGAGCGGCAAATGGATCCTTCGTCATGAGAATTGTGGCTCCTAACAGAACTACTATGATGTGATGTCAAAGATTTGTTTTCGACTTCAAGCATGATATGCTGGACATGTTGGGTGTCCACTTGCACTGT
>V300016263_L3_WHPEAkcfEAAARAA-541_1_paired_trimmed_paired_merged_contig_52957
GATCTACTTATTCATACTAGGATGAGTCGGCTAGACCATATATTTGGAAGCTTAGCATTAAACTAGGTAGAGATATTGTCGTATATTTCATAGGTTCAATAAAGATGAGTTCACTAATACAAGTGCCAGACTGACACTCACTTCACATACTATAAATTTAAAATTTGACTCAGCATCAAGAGAAGAGAAGATTCACCCTCGAAAAAACCATAAAAATAGCTACAAATTTCTTATAAAGTCACACAATTTTCCTAGCTCCGCTAACCGGAAGTATAATTTCGCGATAAGAGCAA
>V300016263_L3_WHPEAkcfEAAARAA-541_1_paired_trimmed_paired_merged_contig_52958
ATCACAGTTACTTCTTCATGTCTTTAATCTTGCAAATTGAAGATAAGTCGACAGCGGATCATGTCGGGCTCTTTTTACTCTTCTTCTTCCTTGAAGCAAAGCTGCTTGGTCCAATTTCTATGGACATCCTTTTCGTCCTCTTGGAGAGCTCTTCTGACTCCTCGTCGCCATCTTCAAATGCACCATCAGCTCCATCGATCTCATCATCCT
>V300016263_L3_WHPEAkcfEAAARAA-541_1_paired_trimmed_paired_merged_contig_52959
CCTCATGCACGTTCCCCATGCTACAAAATCCATTGATTAGAATGCCATATGAAATGTGATTGGGTAGTATCCTTCTTGAAACCATGTCACCCCATAACTCCTTAGCTTTATCCATTCCACCTAGTTTGCAGAAGCCATCAAACAATGTGTTGTATGTGACTATATCAGGCTTAATATTTCTTTTTGTCATTGCATCAAACAGATTAAGAGATTTAGTCAAATTCCCATGCTTGCAATAACCATAAATGAGTGTTGTGAAAGTATAAAAACCAGGAATGACACCCCTTTCCACCATTTCATTGAAAAAACTCATCTGTATCAGAAAGCATCCTCTCCCAACACAGTCCATTTAAAATTTTATTGAACGTTACCACATCAATAGCACAACCTTGCTCAAGCATTTCATCATGCAACTTCAAAACCTCTAACACCATTCCCTTT
>V300016263_L3_WHPEAkcfEAAARAA-541_1_paired_trimmed_paired_merged_contig_52960
ATTTGAAGGAGCAAGATCATCTGCATCAGGTCAAGTAAATATCTTCAGCTGCTAAGAGCAAACTAGAATTCATCATCTGGCACAAATCCCCTTTGAAGCATTTCATCATGGAACCGAAATGCCTCCTTCAAATTGTCCTGGGTCACATGTCCATTTATCAATGACGTATAAGTGGATCTATCAGGTTTTACACCTCTCTCAATCATCTTCCGCAATACTAGCTCGGCTTCGTGCATTCTACCTTGCCTACAGAACCCATTTAGAATTATATTGTATGTAAACTGATCCGACAGTATCCCTTGCTTTTCCATCTCCTGAACTGAGGAAAATGCTTTGTTCAGATTCTCTTCTTTTACATATCCGTTAATCAAAGTGTTGTAAGTAATACTGTCAGGAACAACTCCTTTTGACATCATTTTGCCTAAGAACTCATCCGCCTTTGTTGTGTCACCAGAGCGGCAATAACCTTTAATGACAGTGTTACAAGTAACTAGAGTGGGTTTGATGCCTTCTTCAATCATCTGGTCCCATAAACTCAACGCCTCATGCACGTTCCCCATGCTACAAAATCCATTGATTAGAATGCCATATGAAATGTGATTGGGTAATATCCTTCTTGAAACCATGTCATCCCATAACTCCTTAGCTTTATCCATTTCACCTAGTTTGCAGAAGCCATCAAACAATGTGTTGTATGTGACAATATCAGGCTTAATATTTCCATTAGTCATTGCATCAAACAGATTGAGAGATTTAGTCATATTCCCGTGCTTGCAATAGCCATGAATGAGCGTTGTGAAAGTATAAAAATCAGGAATGACACCCCTTTCCAACATTTCATTGAAAAGCTCATCTGCATCAGAAAGCATTTTCTCTCGACACAGTCCATTTAAAATTGTATTGAACGTTAC
>V300016263_L3_WHPEAkcfEAAARAA-541_1_paired_trimmed_paired_merged_contig_52961
CATTTAACACAAAACAAAATCATAAAAATTATGAATAAAAAACGGCCCATTTGTAACTTTGGGCTTAGGCCTCATTCTGTATTGGTCCGGCACGGGATAGCTAAATTTTTTCGGTTTTTCTTCGGTATGTGTTTATAATAAGTATCAAGTACGAAGCTTTTCACATCTCAGAATGGTACATTACACGTCACTTTAAGCACCAAACACTTGAATGTGAGTACAGTACGACTTTGAACATGAACACTACCTCAGTACCTTGTAGCGAAGGAAAATCCAAGTTTTTCTTCACAACAATTTCTAACCTAGGTTGGCATGTAACAAAAGTTGATTTATTTGCAGAGAAATTGGAAGACACAAAACGTTCTAGACAAATGTTGGAGATTATTTACCGCCATGACTACCCATATCAGCTGCAGCTTTGCTTGCACGA
>V300016263_L3_WHPEAkcfEAAARAA-541_1_paired_trimmed_paired_merged_contig_52962
AAAACACGTATAAATAAAACACAAAGGAATTTCCCAATTACAAACTAACTAATGGACACTCATTTCATATGGTAAATTACACTTCAAAGTCGTATATTCATTTTCTCCGGATTTCAAATAAGCATGTATGTAATCCACTACGATATATTTCAATACCTCATCTAAAATCACTTGAGAGCAATAATCTTGAGAGTACTCAAGCTTGGGCAGAAGGAAATCAGCTACTTCAAACAAATAATGATAGTTACATTAGTGACAATCGTTTAGACACAGAAGTCGGAACTTACAAATTACCCAAGAAACTTCCCACTAAACTCTTGAAACTTCCACTGTCATACGCACGAGACCTGAGAAGGATGAGGATAGCAAAGACTCAAGTTGATGGGTCACGAGGTTATCTCCTTTACCAGCCTCTCCAAAATAGGGTATGCAAAGTACAATAACAAGAACGATGGGATTGCAAAAACCACAGTGAGTAACAAGTAGATTGCCAAAACTATAGCACTGCCGGGTATTGCAAAAAATGCAATCACGAGAAACAATATGACTAATGGGAACTTGGATGTAATGTGAATGAAGCAATCCAAAGACTTGTGCAGGGAGAATAGATGCCGCTCCACACGGCCACCTCTATCATCACGGTTATACCTTGATAGTGAAGGACAACTAGAATGGTTCCTCCTCAGGTTACCATTGCCAGCTTGATTTCCAATAGCGAAACTTGCTCTTGGAGAACCAATTTGTTGGTTTTCCCCACTGATTGCAGGAACAAATTTTACCCTATCACCATTAAAGCTCTCAACCATCCACAGAAGGAAGAAATTCTTGCGAGGAAACTTTAGATTGCCCTTATAAATCAGCCGCAAAGACAACAGGTAGCACCAAGGGCAAGAAATGAAGAATGGTATCTTAAACTTTTGAGAGGAAAACTTTACAACGGCCCATTGAAGCCCCAGGACACAGTTTCTGCATAGGGTATGGCCGCACCATAAGACATGGGGCACATTCTCGACAATGTTGAAAGATTCCAGGCATATAGGGCATTCTAACCCTTCCTCTCGGCTTGAATTCGAGCAGACTTCATCATCCGAGGAGTCCAAGCAAACCCGACTTGGCTCTGATGAGCTTCTTTTTAGTCCAATGCTTGTGATGGCATTTGAAGCAAAACCCCACATCCTTTTAACGAAATCAGGCCGATACAAACAAAGGGGTTAAATGCTAAAACCCTAAAGAACATGCAACAGCATTCAGCCAAGAAACATGAATGTTCCAAAATCCTTTAAGTCCTGTCAACAAGAAGCTAGTTTATAGAGAAATTCTAGGATAAGCGACAACATAAAAGAAATTTAGTTTGTATTTCCACAAATTTCATTATCCTTTTGCAATGTGAATAAGTAATTTATTCAACAAACATATAGCAAGCATGCATTGGAATCCCCAAAACAATAGACCAATCCAACACCAAAATGCCTTAATGACGAAAAATATGTTCAAATCGAGACATCGCAATTCTTTCAAAATAGCCTTTCACAGTAGAGTCCTTAATACACCAGTTCAACTGGACACCTTATAATTTGTTTAATCACTTTTCAGATACTGGGGAACATGAAATCCTCTACCATTCTCTAAGCTTAACATTATAATTCTTAATTTCTGCAAAATACAGCATAAGTTTACCAAAAATTACCAAAAAAACCCAATTAAGACGTCACAGTTGAATTCTGATGGAGAAACCAAAGCGCTAGGATAGAACTACCCAACAAACAGTCAAGCAAAGTATGATTTGGGTCGCAAGGAATTTGAACGGTGACACCGTTGTGAAAGCGAAATTAACCAGCTTTCACAATCAACAGACCAAACAATCATCGCAATTCAACACCTCAACGCGGCAAATTTTTACGTAGATTCGAATTGATGATAAAATAAAATTAAAATTAAGACATAAAAGGACGATTTGGAGGTCAAAATCTCACCTTTTAACGAGAATGACTGAAATT
>V300016263_L3_WHPEAkcfEAAARAA-541_1_paired_trimmed_paired_merged_contig_52963
GCAAGCTCGTGCTCTACCTTTTCTGTAAGACCAATAAATGGTAGCTGACCACCACAAAGAATCTGCAACAAATGACAACGCAGGAAAGTTTAGTAATAAGAAAGACCTCATCAGAGAATAAGCCTAACTGGTACAAGCTCGCACTGAAAATTTGAAAAATAAGTTCCATACCACACAGAAAACAAAATATTCAAATATTTTGCCGAAAAAAAAAATATATGACAAAGCACAGAGTGAGTAGAAATCATTGTAGCCATCAGAACAGATTGACATAGTATTGAAACATTATCGACAATATCAATGGTGCGCCCATTCTATATTCAAGAACAAATGTCCTGCACAGAGAATTTCTGTATGGGTAATATATTGCAAATTAGTAAAAACAAAAACTGGAAAAGAAAGTCACAAGTAAACAAAAGTTAGTTACAAGTTCGAATAAAAACCTTTATGGCACCACGGTCATAAAGAACAATTATCAGACG
>V300016263_L3_WHPEAkcfEAAARAA-541_1_paired_trimmed_paired_merged_contig_52964
GAAGGATGATTTGGGCAGCAAAGTTAACCTGTCTATTGAATTGGGTGCCAGTGGCAAGATTGATAGTCTTGTTGGTGACGGTGGGTCGCCTCACACTGAGGACCCCATGGAGATTGAAAGGGAAGTTCATGGTGTTGAGGAAGAAAAGGCACAGAAAGATGGGGTGAGCAGTGAGGCCAACCCTTCCAATGAAGCAGATATAAGTTATAAAACTGATGATGTTGCTTGTGAG
>V300016263_L3_WHPEAkcfEAAARAA-541_1_paired_trimmed_paired_merged_contig_52965
TATCCATAGGAGAAAAGCATTTTATACAGGGCGGCATCGCTCAGGACATTCGTTCTGATGGTCGAAAAAGATTGACGCCTCGGCCCATCAATGTCAAAACTGGAGTCATTTCCCAGGCAAATGGTTCGGCAAGGGTCAGGATGGGGGCTACGGATGTCATTGCTAGTGTGAAGGCTGAACTTGGAAGGCCTACTGCACTGCAACCTGACAAAGGAAAGGTCTTTATAAATGTCGATTGCAGTCCAACTGCAGCACCAATGTTTGAGGGTAGAGGAGGTGAGGAGCTGTC
>V300016263_L3_WHPEAkcfEAAARAA-541_1_paired_trimmed_paired_merged_contig_52966
GTCAGGATGGGGGCTACGGATGTCATTGCTAGTGTGAAGGTATCGTTATGGTGTTGATCTTAGGCTCATACTTTTACATGCTGTTGTTTGTAATATCATATTTGCTGGTAATTTTGACCGAGTGCAGGCTGAACTTGGAAGGCCTACTGCACTGCAACCTGACAAAGGAAAGGTCTTTATAAATGTCGATTGCAGTCCAACTGCAGCACCAATGTTTGAGG
>V300016263_L3_WHPEAkcfEAAARAA-541_1_paired_trimmed_paired_merged_contig_52967
AACTCTTTAACAGCGTAAGGTGCCAAATGTGCGTACAACAAATCAAATGTTTTCATCAGCTCTGTGTAAGTATTGGAATTACAAATTTCATATAGCGAGGACCTGCTCGAACCACCTACTTAGATATATCAGAGATTCTAACTATGTTACGATTCATCTTCACCAGCTTCAGCAGCAGCTATCTGAGAATCCAACGTGTTTATCAGCTGCTCACTAACTGTTTTTGCCACAGATACCATGTCGAGAATGATGCTTGGATCTAGGCCTGCACCACCCCGTTTGGTCAACCCGCAGATGTGCCCTTGCCTATTGACAGAAATTGAAACAGCCGAGCTCATTTGTGATTCCTCTTCTGAAGTGGCATCCACAATGTAGTGCTTACCTACCTTTGTTAATGTAACTATGACAGGAACCTTAGATGTGTCAAATTGCAGAAACTCCTCGTCGCTTACATCAACCTCCGGTTGCTCATCCCCTGATGCACCAGCTGCAACATTTACTCTTGGGATGCCTGTATTGCTCAAAGCAGCCTTTATAGCAGCACCTAGGGCATCTAGAAGATTCCCATCTGAACTGACAACAAGGCCGTCAACGTAAAGATCCCAACAGATCTTTCCTTCCACAACTACCAGAGAGGAGACTTCAATTCCAGCACCAGATCCACTTTTACCACCCAAGAGGCAATGTCGAAGAGCCACCGAGAGTTCTGCTGACAGCTCCTCACCTCCTCTACCCT
>V300016263_L3_WHPEAkcfEAAARAA-541_1_paired_trimmed_paired_merged_contig_52968
GCATTTTTGGGGGTGTATGATGGACATGGTGGGAAGAGGGATGCACATCTGATCGTAATCTACTTGGTTCTGCTGTGGACAGTGTGTCGGAGGAGTTGTGACGGTGGCAGGGAGGGGAGGAAGAGCAAAGGCGGGGTTGTTGGGGGTACTGAGTTGGCAACAGAGAGATAAGGAGGATATGGGGAGAGGCCCAGTAGCAAGGGAGGTAATAATGGTGGGAAACAGGGTGGGTTTTC
>V300016263_L3_WHPEAkcfEAAARAA-541_1_paired_trimmed_paired_merged_contig_52969
CTCAAAGTGAGGTAGCTGATCAGATTTGAGATAGACACCGGCTGAAGAGCAGTATATGTACCTGAGATTTCAGCGGAATTCTTAGACCTTCCAAAATTTTCCATTATATATATGTATGGAAAGTTGGAAAGAAGTGCACTTTTTAAATCTTTTCTGCATCAAACATTAGGTCTACCATGTTAGTGTTTGATTACGTCTTAGAATGTTTTCAAACGAACTATAAGCATCAGCTCGCTCTAACTACAGTGTTACCATTGGTCTTCTGTACACCTCAATAATGTCAGCTGCTTTTTCTCATTTACAACATATTTAACAAAACACGGGTTTATTATCGTCTGAGATAATAAAATGGCAAGCTGCAGTCAAAGGTACTTGTTTTGTTTAACCATTAGTTTTGATGTAAAAAGCCAATATTGCATACAAAGCATCACATGCTTGCTAATTTAGAGTTTACTTCTACAACCAGTCCTAATCTCAAACCATATCCAGGAGAAGATTACCTGGTACTGGAGAACGCCCACAAAATAAAGGTGAAATAATTTCAGTTGCTTTACTAATAAGATAAGCTAATTCAACAGAGGCTGTTCTTACTGTTCTAACTTCGGTAGTCCCTCAATTATCGGCACAACTTCTTCTGCCTCTCGTCCATTTATATCATAAACAACATCATAGCCTTCAGCTGAAAGACTGGATTTCACAA
>V300016263_L3_WHPEAkcfEAAARAA-541_1_paired_trimmed_paired_merged_contig_52970
AATTATCTTTGACATCTATGATTAGCGCCTGGCTATGGTAAGCTTCAAGCCGTGCGCCATTGACAGAATTGTCATCATCCGGTACTGAACTGGATGCCCGGCGACCAAAGTGAAGGTGTAAAATCGGCACAGAATGGCCAGGGCCATCTTCATTTGGAGGTATGCAGAGTCCTTCCCTAGGCAAATTCTTGGTCCTGCCTGCAAATCAGAGGTAATCGACTGTTTATGTTTATGACCTGGACTTTAGAATGAATATACGGCTAAGATTGCTAGGTAAACTAACCTGAAATGCGGTGAACTTGAACGGCGATGCATTTTGGAAGAACCCCTCTTTGAGCCATCTCTCGGGCTTAAACGAAGCAGCATCAGGTCCCCAATTGTACTCCATTCTTCCCATTGAGTAGGGAACATAAGTCACCATTCCTCCTGCTTTGACTTTGGTTCCATCTGGTAGAACATCATCCTCCAAGATGCCTTTAGGATCCTGGCGCCATATGGATTACTTAGAG
>V300016263_L3_WHPEAkcfEAAARAA-541_1_paired_trimmed_paired_merged_contig_52971
TGAGCTAATATGCTCCTGGTTAAATGCTCATCCTCTTGAAGCCGCTACTTGGCTATAAACCCAGAAGACGAAAAGAAACCTGGGCAGGAGATTTACACAATTCGTAATTCGTCTTGATGCTGAGAAATGTGAAGTCTGCTGGGACTGAAAACTGGGAGGGTAATGGAAGGCTTAGATTAGATGGTGTTGGAAGCGAGGAGAGAGGACCAATTGAAGGGAGTTCACAAAAAGTGATGATTGGCAGCAGGGAAATTCAGGTGGTGGATGTCGTTGAAATTTCGCCTGTGGGTTTTGATGTCTCACCCATTAAGGATACAATAATTTCATGCATACAAATTAATGTTTTAGAGGCGAAGGCGTAACTAGGCTTTTTGCGTATTTCTTATTTATAATTAAAATAATAAGATATGGGTTATAATGGGAGACACTCAATTTTTTCACACATTTTGTACGTCTGCTCAGACTTTTTTCAAGAATCGGAACTATGAAATACATCATTCATAATATTAGAGGCGAACACAGTACAGTACGGTTCGGGATAGGGGTGGAACCGAATCTCAACTCGACAAAAGTCCGGTAGTACAGTACGGTATGGGGTGGAACCGAAGGTGGGTACCTGTTCGATTTCAGTACGATCTGGGAGAGTTTCGTTACAGTGGCCAATCTGGCAACGTGAGAAGATTAATAGAACAAGATGCTAACCAGAATGTGTTTGCCCCTCCACAAAAAATCGATGGAGAAACCGACCCTAACCTTGATCGGTTAGTCGAAAGAATACCTTTTCAGCTCCAAGACCGACCGATTAACCAAGTTCAAACAGCAGAAAACTACATATGAGCAAATAAGTGAAAACCCAAAGAATTATGACTTTTATTTTAACTTGTATATGT
>V300016263_L3_WHPEAkcfEAAARAA-541_1_paired_trimmed_paired_merged_contig_52972
TCTCTCTCTCTCTCTCTCTCAGTTTATTCTTTCCTCTTTGATTTGTTATGATGGTATCACGAGCCTAGGTTCTCTTGATCCAAAGAGTTTTTGATGGAAGATTAATGGCGTATGGTGGTTGTGGTTGCTGATGAACGTTCTGCGCCTGCAAAAGAAGTGCGATTATTTGCGATTCTCGACTCGAATTAGGTTTTTTCGTGGAAATTTCTGGTTTTGGTGATTTGTTCAGAATTTTATTTTTTTTATTTCTTTATTTTTTTCCAGATTGTTTTGATTGATTGAAATCTTG
>V300016263_L3_WHPEAkcfEAAARAA-541_1_paired_trimmed_paired_merged_contig_52973
GAGCTGAACAGAGTCTCTCCCAGAGGTTTGTAAACCAGTTTATCTTATTTCTTCCTTTTGTTGGTCCACCTTAAAGATATGCCCCTCCTAGCGCACCACTCTGGTCCACTCTCTGGTGGACTGGAATTCTCCTTTCGCTCACGTGTATCTGGAAAATTAGTTCACTAGGCTCTGCGTTTTTCGTGTGAATATATTGTTTATGGGCTAATTTTGTGAGTTTGTTACCATGTTAACAGTTCTAGAACTGAAGGTTCTAGCGATGGAAGTGATGGGAATACTGCTGC
>V300016263_L3_WHPEAkcfEAAARAA-541_1_paired_trimmed_paired_merged_contig_52974
TAGCAGAAACTGGACCAGGCTGCATGTCGGTCTTCCTATCTCCAGCTGCTGGAACAAATATTGAGCAAAAATACGTGTCCAAAGCAGGTTAAAACAAACAACTTAAGATTTGGTGTACTGTAAAACACCAGTGAATCTATCACTGCATCAAAGCGGAGGATCCTGATTTTAAACCTCTAAAAATATTACCTATCAAAGTCTGAGTTAAGTGGTGGAGAGATGTTCGCATGTGAGGGAGTGTGTTTGGATGTAAAACAACAATTGACTCACATCTTAAGATTTTAAGCTTTATGAAATAAGAGATATTTACTAAAAAAAGATATTGATTGCAGGCCAACTTTGTTGTTCATCAAGATGTAACACTTGGTGAAGAACAGAGTAATACCAGTGGCTGGTGTTCCCTCAC
>V300016263_L3_WHPEAkcfEAAARAA-541_1_paired_trimmed_paired_merged_contig_52975
GTGGCGGAGAGCTTAATACCTGTTAGAAGAAATCGGTTGTGCTTCAGGGTGTGCTCGTTGGCGTTGTGAATTGGAAGGTCGCACTCCCTGCAGAGAATCGCTCTGTCCTGCTGACAAAACAAGAAGGCTCTTCTCTCCTGACAGATATCACAGACAGGGAACTCCTTAGAGGAGGGGTGGATGAGAGAGAAGCGGTGGTGCTTGGAAGCGAGCTTATTGGCATGGTGGACACGGTGGTCGCAGGCGTCGCAGAGGG
>V300016263_L3_WHPEAkcfEAAARAA-541_1_paired_trimmed_paired_merged_contig_52976
AGGTGGCGGAGAGCTTAATACCTGTAAGAAGATATCGGTTGTGCTTCAGGGTGTGCTCGTTGGCGTTGTGAATTGGAAGGTCGCACTCTCTGCACAGAATCGCTCTGTCCTGCTGGCAAAACAAGAAGGCTCTTCTCTCCTGACAGATATCGCAGACGGGGAACTCCTTAGACGAGGGGTGGACGAGAGAGAAACGGTGGTGCTTGGAAGCGAGCTTATTGGCGTGGTGGACACGGTGGTCGCAAGCGTCGCAGAGGGCGGCCTCGTCGGCGGTGCAGAACACCGAGGCGTCGTCCTTGTTACACACATCACACTGGATCTTCATCAGTTTTGAACTTCCAAAACAGAAAGAGAAGCTAAATCTAAGGGAAATAGGTAAAGAGGAAAAGGAGGCAGTGGGAGTGGAGGTTCTTTGAAGAAAACAGAGGATACTTAAAGAGAACAAATATGAGGACGGTAAAAAGTACCGGCGAGTAATAAAATATCGACAGGGATACTGGGAAATCTTGGGGAACTATTTATGGTCATCTCTCTCTCGCCTCTCCCTTTCTCTCTCTAACTTTAACAGAGCGAGAATGGTGGAGTGAGCTAGTAAAAGGAAGATGCTGAGAGGTTAGAAGGGTTGGGAGGTGGTTGCTTTATTAAATGGTTTTG
>V300016263_L3_WHPEAkcfEAAARAA-541_1_paired_trimmed_paired_merged_contig_52977
GACTTCCGCTCGTAAATGTGAATACTACAAAGCACAAAGTTCAAGAAATTAGTACGAAACATTGAATTAAGTTCACATAAACAAAATGATCATCAAACGAAAACTTATTTAGTTGAAATTAGTATGAAACATATAACTAAGTGTATAAAAACAAAATAGTTATCAAAAGGCGCTCATTTAGTTGAAATTATATATACCAAGAGTGTCGCCGACAACGAAGGT
>V300016263_L3_WHPEAkcfEAAARAA-541_1_paired_trimmed_paired_merged_contig_52978
GCTTCTTTCAGCAGCCACAGTGAACCACCTTCAGTCCCAAAAGTTATCTAGGGGATCAAATAGTTTTACAGGAGACTCCTTCTCCACGACACGACCGAGGAATTGCAAAGACATGCCCGCCAGTGAAATCTGGCGAAACATGTGCCTGGTAGACTTTCAGCTCACCACCATCATTGCCTCAAGCAATATAAAATACATGTAATGAGGACCATTGTTAAGCCTCCGCCTGTTAGCACACATCATTTTAATAAACTGTAGTTGGGCATTCTTTTGCTTGTTGAACTCTTGTGTGGCAAAACGGGCAGCCTCTAATCCCCGTCCTTTTAAATTGATATAATAATCAAATTCCTGCCCAGAACAGGGAAAGCGAGGTGCCGTCGTCCTCGATTGCATTGCAACTTTGCAAGGTATCCATCATCAGAAACATGGTGACAACAATAACCAGCACTAGACTCTACTGAAGACATGGGCTTGGCCTCCGGATTTCTGGAATTGTTGTTGACAGCCACGCTCTAAGAAGCTCCAAGCACGACACTTCTAAAGTTACTGTAAGTGGATCGATTAGTCCCCAGCTTTTGGAGCATAGAACGAAGAGACATAATCACCATCCTTGCTTCCCAGTCTGATTCGTAAGGTAGCGAGACGAAGGGCACCAGGGAGGAGTGAGAGCAGTGAAGAGGTGAGGAATAGGAATGTCTGATACCTGTCTTTGTTCACGAAACCCCGAAAGGGATCCATAAATTTGCTCTGCCACCCCTAACAATACAGTAAATTCATAAATCGCCCTCCGAAAATCGCGACTACCCACTCTTTACCCACTTTTCTCTATGTACTTTCTAATGTGATT
>V300016263_L3_WHPEAkcfEAAARAA-541_1_paired_trimmed_paired_merged_contig_52979
TCATGTGTTTTGTAATTCTGAGTCTATATTTGGATGCTTTGTGTTAATGTGTTGGATTACCATACATACTAGCCTTACGTGACTGCCTTGATTTATGCATGATGGAACTAAATTACTTTAATAGATCATTTTTCTGGTCTTCTTACTTTTGTTGGAATGTTGTTGCTGCAATCTGTTAATTTTGGATTGTTTTGTGTCATGGGTTCTGTAGAATTAGTCTCCAGTTGTGTCATGGGTTGTGTCATCCCACAAACAATTATGCCATGAGTGGGGTGCTGGATGATTGTTAAAACATGAGACTTATCAAAATGCAAATAGGAAATAACACCTATGTAAGTATACTCTGGTTTTGACCCTGCATTCTTAGTTGTGTGAGATATACATGGTTGATATCAACTAATTATGCATATTGCAATTATATTCCCTTAATTAATGGGGCTAACCT
>V300016263_L3_WHPEAkcfEAAARAA-541_1_paired_trimmed_paired_merged_contig_52980
GTTCCAATTTGTTGTGTATTGGGAAAGACAATAATGTAATTATCATTACTTATTGGTTTAAAGGACTTAATATTTGTTTTAGTTTGTGTAGAGAACGGAGACCTAATGGCATGTTGTTGGTTGAATGCTATATGAAAATACAGAAAGGCCAAACCTTTGGGGTTATTTTAAGTAAAAAAAATGTTGATGCATCAAATACATTTAATGCACACTCCCAAATGCAGTCTTCATGTTCCCAGCGAAACACTATGCATCTAAATCCTATACTCAATTCATAAAGGTTAGCCCCATTAATTAAGGGAA
>V300016263_L3_WHPEAkcfEAAARAA-541_1_paired_trimmed_paired_merged_contig_52981
GGGTTTCTGACTAAAAGAATTCGAATTTCTCTTGTAATTTGGGCAACAATGGAGGAAAACAAAATCGAAACCGAAAAGCCCTCCCAAACTCCAATCGTTTTCCCTCCTCACCGTCGAAGGCACCTCAACAGCGGAACGTACCGTACATTGGTACGAATATTCTCTCACTTCAAGGAGTCCCAGCATTCAGTTTCCGATCAAAATGTACCTCAAGAGCTTAATCGAGATAATGGCAACAACGAATCGGTGCAAGAAGCTGAAAAGGAAGTGCCGGAGAATGCTGAATTGGTTGGCCCTGACAATGGGAAGGGGAGAGTGGCTGATGAGTGTTGTAATGATAATGGTTTTCGAGAAAGGATAGAGCAGATAGAGAGTTTACTGAGCGTGGAAGAAAATGAGGATTTTTCGGGACTGGAAGACACGATAGACATAGAAAACATTCTTGCCATTGATTTAAAAGATATGGGGTTTTTTCCTAAGCAAATGCTGGTGGATGAGCCAGAGTTGGTTGTGAAAGGGAATCGTGAACCCTCCGTCGCATCATTGGACCACAACCAGAATGGTGGTGATAAGGCTGCATTGTTGACTAACGAAGAAGAACATGTAGAAACTGTGACATCTCAAGATTCGGTTCAAATGGTTTCTGTAAGCCATGGTTCATTTTTAAAAACTGTTGAGGTGACTGAAAGTTTAAATCCAAGAGAGTCTACTGAACACAAACATTCCTTGTCGAAGACTAGCGCATTGGATGTAGAGCCTATAATGCAACTGGAATCAATGGAACTACAGACTCCTGTTTCTGCCGAGGGTGCAATCGAATCGTCTATTCCAATTACTGAAGTTGGAGCGATTAAGGAGACAGAAATCTTTAGTCAAAATGTCCCTGAAGCCTTTGATTTTTCTTTGAATAAAGATATGGTTGCTGAAGCTTCAAAGCCTACTGATTATAGCAAAAACAAAAGTTTGTTACCAGAAACTAATTCCTTAGAAGTAGTACTTGAAATGCCTGAGAAGTTTAAGGAAACGGAGAAACCAGTTTGTGACATAACGGCAATGAGTTCTACCAACCATATGGATGATGGAGATATTGAAGAGGGAGAAATTTCTGGTGACAATGGGATGGATGGCAGACCAAGTGATGAGCTTTTGCAAGATACAGTAGTACTTGAGGAACAGAAGGTTCACAAGGGGCAGATATCTAAAGATGTAATTGATAGAAAAGAGCAGCTTTGCGAGGAAGTAAATGACAAGGATTTTGGTTCCAGTTCCTTTGTGGTGGACGTGGTTGATGATGGAAAAATTGGCAGAGGGGTGGAACTGAGGGAAAATAGAAGGACTGATATGATTTGTAGACCGGGTGTTGTTCAGGGTCAAAATGTAAGTGACTCCCATCCTTTGCTAGATGGTGGAAGAATTGAAATGAAAGATAATCGAGTTGAAATGGGTATTGACTGGTCTGCAGCTGGAAACCATGGAACCGCGTCCGAAGAAAAGTGGGATTCTGGTGCCTGTAACAAAAGAAAGCGCGGTCCTCCAAATAAGGAAAAGAAAGAAAGGAAGAAGGCAAAAGAACGAAAGAAACGGGCAGAGAAGAACAGGGAACTTGGTGTTAAAAGGCTGAAACTGCAACCATTACAAAAACCAAAGCCTGTAGCATATTGCCGCCATTACCTGAACGGAAAGTGCAATCTGGGTGACCAGTGCAAGTATTCACATGATACAGTGCCCTTAACAAAATCCACGCCCTGTGGCAAATTTGCACGGAATGAGTGCATGAAAGGGGATGACTGTGGATATGATCATGACCTCTCTAAGTATCTCTGTCACCATTTCAGAGACAATGGTTTCTGCGGCAGAGGTGATAGTTGTCTGTTTTCACACAAGATGCCATCCAAGGAAGAGAGTGAAACTACTGCTTGTAAACCTGAATTGAAGCCTCCCATGGTACAGAGTAATTCCAGGTCTCAACAAGTAAACATCGGTGGTGCCTCCCAGCAGAATGTCCATGCCTTGGGCTTCTCAACGGGGATCCATTCTCACAATAATACTAAACAGAATGTGAGGGAGAATGTTTTGAAGAAACCTGAACTAGCTACCACAGGGATTAGCTTTCCCTCTGTTGAGAAATCATCATTGGTTCATTCTAGCATGTCTAAGCAAGGAGGCGTAACCCCCAATAGGAATATGGGTACCAAAGCTGGGAGCCAAATAGATCAAAGTCCATTCAGTTCCGTTCAAAATTCCAATGAGATTTTAAAGAGAACACCAGTAACCACTCCTAAAGGAATAAATTTTTTATCATTTGCCAAGGCTTCACCAGATGTTGCAAGAGGTAAAAGCCAAGTCAGCCATCAGACCAGCCCAGGTGTGTCAGAGACTCTACAAAACTCAAATGGGATGCTAAAGTCTGATAAAACGGCAGCATCTCTGGGAACAAGCTTTAATCCTTTTGGGAAATCTTCAGTAGCTAGTCCTACTGGTGGTCAAAACTTGAATGCGATGCTACAGGTTAATCTACCGGCAGCATCGCAGGGAACACACTTTAATCCTTTTGGGAACTCTTCGCTAGCTGGTTCTGGTAGAGACCAAAACTTTAAAGGCATTCAACCAGCAGCATCACAGGGGACAAGCTTTAATCCTTTCCGGAAATCTTTGGTAACTAGTTCTAATCCTTTTGAGAAATCTTCGGTATCTAGTTCTCGTACAGCAGATCCAGTTAGTTTGACTTCCTGCTGGGGTAATGGTAGCAATAGGGATTCCCGTGAGAGTCAGAATACAGCTGATAAACCCCAAAATTCAAGCGCGGTCTCATTGAGGCTGCCACCTTCTCCAATTACTTCAGGTCAATCTTCAGATCATGTAGCAACCAAGTTTTGTAAAGGTACAGCAAATTCTTTCCAGAGGGGACTCTTTTCTACCCTAGCATTTGCAGCGAAGTATAGAGCTCAAAACATGAACCAGTCAATTGGTTCAACTGATACTCAAGTCGATAAAGGAAACTAGAATAGCAGCATCAGCTACAGGTTCGCAGAATGATTCAGCAAAAGCTTTTGAAATTTTGGATTTCTTGTCTCATATTGGGAGTAAAACCAATCGGTGAGTGTGTTGCATGGTGTTAAACAGTGAATGGCTCTGTAGACAGGATTGAGTTGCAAGAAGGGGATACTGCTGCCAGAACTGAGATTGTTGTTTGTTCAGATTGGTCAAATATACCGTGAAATATAGAAAGGTAGTAGGCTAGGCGGCATCTCACTTGCTCTTAGTCTGTGCAAGTAGCAAGTCATTCGTACAAATTCAGCTGTCAACAAGGTACAGTTTGCATTTTTTCAAATACCGTTGTAAGTAATATTTCCTTACATGTTCTTGAAGAGGTAGTAATTTGGCACTGTGGTTTAACAGGTAAAGGCTAACTTTTAATTTTATGTTGTTTCTATTTCTTTATTAAAAGTAAATGTAAGGAATTTGATGGTTCCAAATATAATGGATTTTGGCGACTCAGGATCTTCTTCATTGGATTAATTTCATCCTGGCCAAATTTTGTAAATCGATACTCGATGAATACCAATCTCATGTGGCTGCGTTCTTAAAGT
>V300016263_L3_WHPEAkcfEAAARAA-541_1_paired_trimmed_paired_merged_contig_52982
TGGTTTGTTGCGCTTTTGGAGACTGGTTTCTTGTTATTTGAAGGCGCTGCGGGTGATGGTGTGTTCTTCTTAACAGTAACTGACTTTGTGCTCGTCTTTACAGAAGAATCAGATTTTGTTGGAGAAGTGAGCTTTTGCAGTTGACTCTTCTTCTGCTTCTTCTCAAACACTTTCTCTGCCTCCACTTTGGGTAGCAAACCGTACTCCATCATCCAGAACTGCGCCATTTCGCTACTTGGAATTTGCTGGTGAAGCGACTCGTAGAATTGCCTAAGTGGGTCCTTCTTCTCGGGAGGGTCCTTCTTCTGACCAGGCAAATCATACACCTTCTTCTCCCTCTTCTTCTTCTCCTCTGTCGCAGCCTCCGACGCCTTCCTCTTCTTCCCCTTCTCC
>V300016263_L3_WHPEAkcfEAAARAA-541_1_paired_trimmed_paired_merged_contig_52983
GATCTTAGCACTCCTCTTAAATTCTTCTCTGCAGGCATATTGGCATAGCTTTCATTACGGTCAAGATGAAAGGAAGTCTCATCAATAACCCTAACTATTTGGTTCGATCCCGACTCCTTGAGAGCCTCGGCCAGGCAGAGCGCAGCCTTCGACTTTCCACTGCATGGTTGTCCACAAATCACAACCAATGCCATTTGCAGAAGAATATACTTTCGTCTAATGACACAAAATAAATCCCAACTTCTCGAAATCCAAAAGCAACTCTTCAAATTCCAATAGCAGCTAGTTCGACAGACACAGTGTTAGCGATTAGGAAGAAAGAAATACTTCGTTAATCGCAATTACGATCGTTCTATAATCCCATTCCAACAAACAAAGATATAAACCATGTCTGAAAAGATATCAGATTAAATTCAGATGTGAGGAAATTTTCGTTACAATATTTCCGTTGTAGTGAAATTACGATTCATTCGGCACTCTCGGAGCTGGTAACGAACACCAATTCAGAAAATGACATGAATTCAAAACCAAAACTACGAAAATTTTCAAATTCTCAACCGGTATTCAAACAAAGCCTCCCACCATGCAGACCGAGAACCTTAATTAATTAATGATTACAACGAACATACAAGAACTCTATACGGAAATTGATACGAGTAACAACACCAGAATCTAAAGAATCGACAAAATTAATATGATTAAAACGAGATTAAGAGATTAATTAACGAAGAAAACGAGAAGTACGGAGCTTGAGAAGTACCTGTTCGACGAGAGAGGAAGACGAT
>V300016263_L3_WHPEAkcfEAAARAA-541_1_paired_trimmed_paired_merged_contig_52984
AGTAACAAATAGCTTCCTACTATTCATTGGCGAAGCTGAACTCTTGTCCATGCTATTGGGCAGTGGATGAGGAGCCGGAGACTCTTTATCGGCGGCCCGAGAAGTGATTTTCTTCTTCCTTAAACAGTCCGACGGTTTTTTGTTGTTGCTCAAGGTTGCGTCCTTATTCAAGTTTGAATATCTAAGCCTCTTTCTGTTCCCCCATTGCAGCAAAAAGTCCGACTCTGTGGCTTTAGAGGTTTTCCCTTCCTTTTCCATCTCTCAAGATCTATGGAGATAACCGTAAAAAATGCACTTTTCCTCAGGCAGCCATAGTGTGATGGCAGCCGAGCAGCAGCAGAAACAAATCAATCGAATAAAAACAACTTTATAGTCTTCCGTTGCTCTTTTTGATTGCTGAG
>V300016263_L3_WHPEAkcfEAAARAA-541_1_paired_trimmed_paired_merged_contig_52985
TGAATTTAGCAAAGAAAACAAAAGATGAGAACTATTTTAAAATTTTTAAAATGTGTTCTAGGGTTTAGTAAGAAAAGTTTTTCCATGAGTTGTGTTTTGAGGTTTACGTTTATGATGTGAATAGAAATATGAATGAAATGCACATACATTATTTTTAATATTTTAAGAGATGATGTTCATTGTCAAAACAGCATCATTCCTCACATCTTCTGTATTTATTTTTTCAATTATTCTGGAGAAAATTTGAGGCCAAAGTTGTTCACTTTTTTGAGTTTCTGCTGCTGCTCGGCTGCCATCACACTATGGCTGTCTGAGACAAAGTGCATTTTTC
>V300016263_L3_WHPEAkcfEAAARAA-541_1_paired_trimmed_paired_merged_contig_52986
CTCAAGCTTTTTGGAGGAAAATCCCCTCGATCAAGTAATCCATATAAAAAATCTTCATGGAAGGATCAATCGACATTTTTGAAGATGGATCATGTCGCTTTATATTTGTTAAATAGCATGTTCTTTTTTCGAGCAAAGATAAATGAAAAATGGTTATGTAAGTTCAAATTATTTTTGTTATGCAGGTGATACATAAGAGAAGAGTGGCTA
>V300016263_L3_WHPEAkcfEAAARAA-541_1_paired_trimmed_paired_merged_contig_52987
CTTTACTTTAAACAACGTAAACAAATGATGTTTGTAATTAATCTACAAACATCATTTGTTACTTTAAATTACACCACAACCAAAAAAGGAGGAGATGATTTGGAACAATAAGAGGCCGATGCAAAACAAATATGTTTACTCTCTTTTTTTTACTTTCCTATTAACTCTACATTATACCGTTACGACAAATTTACCGGGTAAAATGAAAATTATACAGGCCCAGGTGAAAGAATATCAGCTGAACAAAATTAGACCTTCA
>V300016263_L3_WHPEAkcfEAAARAA-541_1_paired_trimmed_paired_merged_contig_52988
GCAACCAACCAATAGAAAAGGCATTCATATAATGGCTCCATGAAACCATACAGTCAATCATTCCACTTGGCATTCACAAAGCACTCTGCCATATCAAAAATACACTTTTATCATCACTCCCAAACAGAAAGCACTAATGAGAACATAAGTAAACCACAAAAATATTCTACATATTTAAAAAAGAAAGGGTAAATTACATTTTGCACCCCCAAATTTGGGTGCAACTACAAACCCATACCACAAACCTCTTCTACATTTTTTTTTAAAAAGGCTAACAGATGTATGAAATTGCAACTAAAATACAAGTTTGTGTATGACATTGCAATGTTCTAAAGATGATGTATGGGGTTGCAATTGCACCCAAATTTGAGGTTGCAAATTGTAATTTACCCTTAATAAATATCAAGTAAAAGATAAGGAGGACATGTAAGGAATATTTCATAAAGAGACAAAGCTAACCTCATTTGATACATCAAACACTCC
>V300016263_L3_WHPEAkcfEAAARAA-541_1_paired_trimmed_paired_merged_contig_52989
TTTGAAACATTACAAATCAGAGAAATAAATAATCAAAGCCATGCTTTTTGCTTCAGCTGTTAGTCTGTCATTTTTATTTCCCTCTTTGGGGCCATCACAACTCTTAAATTTCCAAAGTTGGCTGTTTGCGGTACAAACGTAAACTAAACCAGTAAAACTCAACTCTGCAAAACAATGCAAGGGTAACCTACACCAACAATCTGAGCTGATGGCCGAAGACTTGCGCGTTATTTACAAACTCCTGTATCAAAACAAAACAGAAGAGAATGGAAGGGACTTGAACAAAAACTAGAGAAACAATCACTGTGACCCGCTCTTTTCAAGCTTTTCAATTTCTTCGCGATGCTTTTTTTCTGCCTCCTCAAGTGCTTTTTCAGCATCCTCCTCTTCTTCAATCTGATCAAGATTATCGAACTCCTCGGTTGCAGCCATTGCTTTCACAACCGGATCTCTAAGTTCAGCTATTAGTCCGCCACCAACTTTGTACTCTTCTTCATCGCCAATCAGGAACAAGCGCTGGTCAGGTCCTGATGCCACGGGAACGTCAACTGCCAGTAGCTTCATATCATACTGGCCTTTTTTCTTCTTTACTTCAACATTAACCAGACCCTTCCTCTCAGAACCTCGCACGGGGAAAATGAGGAAACACCGCTTGCTCCTAAAAGTTGGCTTGAACTTCTTAAGAGTAACTCCACCTCCGGACATTACGTAAGCTCTTAGCTCTGATCCAGAGAGAGGAGCACCCATAACCTCGAGAATCCCAGCAGATGTATTAAGCTTCCTCATTGCAATTCGATAAACTTTATCAGGATTGATTATGAACCTCGAGCGGATGTAAAGGCC
>V300016263_L3_WHPEAkcfEAAARAA-541_1_paired_trimmed_paired_merged_contig_52990
CCTTGTACAGCAATTATGTACAACATAACCCTATTTTCCCCCAACCAATTTTGTTTACCAGTCCTCTAATCGATCGAAACCATGCTCCTCCCCTTCTCATTTCACTCCCTTGTTATGCTGTTTATGTCAAAAAAAAAACAATAATGTTATAATTTTCATATTAATATAACGTATCAGGCTATCGGCGTGATTGTGAACTCTTAATGCACAATTTAGGAGATGATGTTGCCTTGGACGGCAAGTCTTTTTATTCATCCTCCATGGCTTTTCATAGCTTCAATGGCGCAAGAAAGAGCATCCCAGCAAGTGGAAGATCAAGAAGGAGCCGACGGCTGCCGAGGCCGGAGGATGTTGCCTCTGTGTAGACATGAACGACGTCAAGACGCGACCAAAACAAAATCAGAAGAGAATTACAAAGGACTCGCTTAAACACACCACCCATGCACCCCAATGTCATGAATTCAATTCCTCCACCCCATCAAATGTATCAATTAACAAAAAAGAAAAGGAGATCTTAAGAAAAAGAAAAGGAAAGGAAAGGAGAGCTAGTTAAACTTGAACATGTTGGATTACATGATTTGGTCTATATATGCTCCAATTTGCTTAATGATGCTGTATTTGTTTATACATACATACAATCTTTCTCGCAGGACATTTTATGTGAATCGTTACATTTTATATCTATCAC
>V300016263_L3_WHPEAkcfEAAARAA-541_1_paired_trimmed_paired_merged_contig_52991
AACATCCATCATAACATAATGCAAATTCCAAGATACATATGCATACAACTAACAAACGAATATCAATTGTAGAAGAAAAATAGAATGACGAAATAAATTTGTTAATTGGCAAGACATGTACATCAAATTTGCATTATGTTATGATGGATGTTTGGTAACCACTTGAGTCAATTTCAAAGCAAAAGCACCAACTAGCAACAAACCGATTTGCACACTCTACTCAACATGTCGCATGCGTATAC
>V300016263_L3_WHPEAkcfEAAARAA-541_1_paired_trimmed_paired_merged_contig_52992
TCCTCACTTGCCACCTAATTAAAGGAATATTCTCAAATAAGGATTACCACCACCCGAGGATGCTAGGCAAAAATGCAACTCTCGCCTAAAGAGGAACCGATTACCAAACCCGGAAATCAAAAACGATAAAACGGGAATCAAAGCTTATCCACAACTAAAAATAGTAAACAAACGAACCCCAAAACATATGGAACTTTTATCCCACTCTCACTTCATAGCTGAACTGGGTTACTGTAATTTGTTGAATATTCACCGACCAAAACCATTTAATAAAGCAACAACCGCCCAACCTCTCAGCATCTTCCTTCTACTCACTCCCACCATTCTTGCTCTGGTAAATTTAGAGAGAGAGAGAGAGAGTGCCATAAATGGCACCCCAAGATTTCCCAGATATTATTTTATTACTCTCCAGTACTTTTTACCCTCCTTATATTTGTTCTCTTTAATTATCCCCTGTTTTCTTCCGAGAACCTCCACTCCCACTGCCTCCATCTTTCCCCTCTTTACCTATTTCCCTTAGGTTTAGCTTCTCTTCCTGTTTTGGAGCTTCAACCTGATGAAGATCCAGTGTGATGTGTGTAACAAGGACGACGCCTCGGTGTTCTGCACCGCCGACGAGGCCGCCCTCTGCGACGCCTGCGACCACC
>V300016263_L3_WHPEAkcfEAAARAA-541_1_paired_trimmed_paired_merged_contig_52993
TACAAGAGAAAGAGCATATTAAGGTTAATTATAATTTCTTTATTTTTTTTGTACGTATTTGTGTGTCAATCAACACCAAAATTCCCTTTTACATTTTCTCACTAGTTAAACGTGAGAGAACGTACAGAATTTCTGTTCTCAGAATGATATAATTAGTTGTAAATATTCAATTGGGCATCTCTCATGTACTACCTTTTTAATAGAGGTCGAGTCTATGCGTTTGAGGCTTATTATTTTTGAGAAAATACATAAAATGGTCCGTTAAAATGACAAAAAGAATGATAGCGAATAAGTGCAAGATTGACTTTTTTTTTTTGGTTATTTCTCAAAGAAAATTCCTCATGAAGATATATAATGAAATTTTTCTGCAACAAAGCTGGCGAAGATTTGATCGCAGGAGAAATACGAGGCGTTTAAGAAAAGTGTGACAGAAAATGCAAGGATTGGGGACACTAGGAGCAATAGTCGTCGAGATCACTCT
>V300016263_L3_WHPEAkcfEAAARAA-541_1_paired_trimmed_paired_merged_contig_52994
TACCATTGTTTGCGCTCTGTAAAAACTACGGGAAAAAGAAGTGTTAATATGTTAGTTGTCAAAAGGGCATAAAAAGAAGCAAACAATCCCGGTAATATACAAATATAACCGCAGAGGAACGTATTGTAGCAGGAATTTGCAAAGGGATTGCACAATGCAGGAAAATAGGCTTAACTTCAACGATGTTAAACAAATGGTGCTGGCTGTGTGTAAGTGTAATTGTGTTGCCTATCAGGAATCACTTACATATTTATGTTAACCACTCCCAAAAAGG
>V300016263_L3_WHPEAkcfEAAARAA-541_1_paired_trimmed_paired_merged_contig_52995
AGTTATAGTTTCCATCGAGACTCGAACTAGGGTTCTGTCATCTGCTGAACTGAACTGAACTGAAGTCACCCGACATTGAAATCGGATCCCAACGGCCATGTCTTTCTTTCCCTCCAATTCCCAAATCCAAACCCAAAACGCCGACTCCCGTTTCCAGGCCACCGTGCTCGTCGGCGCTCCATCCTTCCCCGACGCCATCGCTTGGTCCGACGAGAACCTCATCGCTGTCGCTTCCGGCCACCTCGTCACCGTTCTGAATCCGGCTGCTCTGCCTTTTGGACCAAGAGGCCTAATCACCATAAAAAACAGCCAACCTTTTCCGATTGGTGTCATAGATAGACAAGATTTATTCTCTAATTGCATGCTGCCTACCATTTTATCACGGGACCAAGAACCCTGTGTTCGATCGATTTCTTGGTCCCCAGTTGGGCTTGCTCCAAACGCTGGCTGCTTGCTGGCTGTCTGCACCACCCAAGGATTCGTCAAGCTTTATCGCTCTCCATATTGCGATTTTTGTGCTGAATGGATAGAGGTTGCGAATGTATCGGCCAAGCTTTATGATTATCTTGTGAGTATAAATTTTGGGGAGGTACGGGCTTCTTCATCAAAACAGCAAGATGTAAATGAGCATGAAATAGAGCCTGAGATTGACTATGACCCATCGAAACAAAAGAGTTCAAATAAGATTGTTCGTGCTTCAAAATCGAAGGTAAAACCTGCCAAGGAGATACCAGTAAACAGCACACTCCCTCTTATAACTGCGGATCAATATGCTTCTCGCACTGCAATGCTATCATCACTTGTAGTTGCCTGGTCGCCAATGCTGCATTCACTATCCAAAATCTGTTCAGTTCCTCAAGATGGTTCGTCCATGTCGTTACTTGCAGTTGGAGCGAAGTCCGGGAAAGTTTCTGTATGGAAAATTCCTGTACCAGAATGCTACTCTGTTGATCAAAGCAGGGTCCTGGCAACTGTGGCGCTCATAGGGATTCTTCAGGCACACAATTCATGGATCACAGCTATTGGTTGGGCGTTGCTTGATTCTGATTCTTCAAATCCTAAAGTTTTGTTGGCTACAGCGAGTACTGATGGGAGTGTGAGGATCTGGCTGGGGAATAATGAAAAGTTGCTGAAGTCATCAGAACCTAGCGACACTTCCTTTTCCCTAATGAAAGAGGTTGCAAGCGATGCTGCCCCAGTTTTTGTACTTTCAGTCATTGTGCCTACTAAGTCTCCAGACAAAATTCACTTAGCAGTTGGAAAAGGATCTGGCTCTTTGGAATTGTGGATATGCAACATGTCTAGCCAAAAATTTGACAAGATTGGCACATATGATGCACATGGCCAGACGGTTACAGGTTTAGCTTGGGCGTTTGATGGGCAATCTTTGTATAGCTGCAGCCAGGATAATGTTGTATGCTGTTGGATTTTGAGTGGAAGTTCTCTCTGTGAAGTACCTATTCCTTCAAATACTCCTCGTCTGAGAAACTCAACTGATTTACCAGAAGAATTTGTTTCTTGCTTTGGTCTTGCAGTGTCCCCTGGAAATCTTGTGATTGCTTGGGTTCGAAATACTGATGTTGAACAATTAAACCCAATGTACGAGGCAAGGACTCAAAAGGCCATTGTTGAATTTTTCTGGACCGGTGGTCAGCAAGTAGATGTCTTCTCAAACAATTCCCTACATTTTGATGCTGAAGCGATTCCTGGTTTTTCTGAGGAGTTAGTTTATTGGGAGTCCAACTTTCAATGGTCCTTAAAGCAGTATGAAATGCAAGATAAACATCTGGTTGTTTGGGATATTGTAACAGCATTGTTGGCTTTTAATCATTCTAAACCAGAGTTTGTAGAACAAGTACTGATTAAATGGCTCTCTATTTCATACTTGGGATCTCAAGCGGGAATTCCTGCTGAAACAGTTTTGTTGAATGTCTCCCGAAGTTGCTCAAAAGTCACTTCTCGCCAATTACACCTTCTCAATATAATCTGCAGGCGTGTGATTCTATCAGAGATGAAGGCTGATGAAATAAACAGTAAATTACTGAATTTGAAAGGAATTCATGGTGCTGAAAAAGAGAAGCGGCCTTTGTGGATCAATCTGCTTTTGAACAGTGAGAAAGAACTCCGGGAAAGGCTTGTGGGATTTACATTTTCTGCTCTGTTAAGTCAAATGCCTGCTTCAGCCCCAGATTCTCCATCTGGAAACTGGTTTCCTGTTGGATTAGCACAAATGGAGCAGTGGATTGAGCTTAATCATGATCATGTGCACAGTCAGCTAAAGGTCCTCGCATCTGAAGTTGGAAAGCGGGATAGGAGATTTGGATCCAGTAAATGCATAGCAGCAGAGATGTGCAGCTATTGTTTAGCATCAGTTCCATTTGAATCTCCAGAAGTTGCCTTCTGCAGCGGAAAGGGCCACAAACTAGTTAGGTGTTCCATTTCTATGGAGATTTGTCCTACTACTCCGACATGGTTTTGCACATGCTGTCATAGACGAGCTTCCAAACTGGCACCAGCGACTCTGTTTACAACCCCCGGTCTTCCTTTGAATTTCAAATCTTTGGCTGCATCGCCTTTGCTAGAAGTATCCTTAAAACCACTCTGTCCCTTTTGTGGTATACTGCTACAAAGACTACAACCGGATTTCCTACTTTCCGCATCACCAACTTAAGCAAATGAGGTTCGTTCCTGTGCCTGTCGAAGATCGGATTTGGGTCAGAGAAGAAGATAGATTACACTAGCAAGGTTTCCCTCCTTAGGTTGTTGACAGATTGTAGTTCAGTGCAGTAGAGTTAATTATGTGTATATGTATCTCTTTGCTTTCAACCAGAATATGTTTATGTATCTCTTGATGGTAAAGCCAAGTTGAAGGCAGTGATGAAAATACGGTCTGTCTCTTGTAAATGCACGCTTGCCTTTGATCTTTCTAACTTCGTTTTGTATCTACGATTGGCGCGTTTCATGCAAAAACACGCATTCTCTTTGAAGAAAGTACAAACTCTATATAGGTTTAGGCATGGCCGTTAGCTCG
>V300016263_L3_WHPEAkcfEAAARAA-541_1_paired_trimmed_paired_merged_contig_52996
TGGAACTAAATGCCAAAAGAGACAGGTATGCAATGGTTTTGATTGTGGTTTCCTTTCTAGTCTTTCTCTTTTCTTGGTAAAAAAAAAAAAAAAAAAATTTAGAGGATGAATGCAGTGGCTTAAATATGTGTGAAACAGTAGAGATCTTTTCTCCATAACATTTCAAAAATTTATCTGCTCAAAATAATTGGAGGCTTCATGGTGATTTTAGTATGTTGTATCACTATGTTAATTCAAAAGGTTTTAGTTGTTAATTTTGGGCTGGGAATTTGGTTTGAGGTCTGGGAGCTTGGTTCGGTTCAATTCGTCGTCGTCTGAAATTTGAGCATATTTTGGACGAGTTGGATAGTTTTGAGACTTTCTCGACTTTGGGTCGTATTTCTGGTCCTTTTGCCATTGTTTTTCTTGTTGTAGGCGTAGGGCCTTTGGCCCCTTTCTGGTTCTGTTCTATGGAAATTATGATATTTCGCCCAACAATTAAAAACTAAATGAAATTCTTGGCACAGAATAAAAAGTAAAATTGTTTCAATTTGCTTGTTTAGTTAACCACTAAATATCATATACCCTACTTTGATTACACTTTTTGCTTCATAGAAGTAAATATATTTTCACGGTTGTTGCTCCAAAAAAGGTTGGCTTGATTTGAGGCCATAATTATTGCTTTTTAGAACTCTTTAGGCCATTGAACCAATCCCATGGGTTGGTTATGTTATGTACATTTTCTGGATACAGCATAAGTAATGTTTTAACTGTGTTGTGTATATATTTTTATTAAGGGAAAAATTTAAAATCTTGTTTTCCACTTTTGTT
>V300016263_L3_WHPEAkcfEAAARAA-541_1_paired_trimmed_paired_merged_contig_52997
TAAAATCTTGTTTTCCACTTTTGTTACACAGAATTTGCAATGAAGTCAATATTGTCTCTTATATATGTTTTATTTTCCTGACTTCTAGATGAAGATGTGCCACAATTGTTGCTCTCAGAGTCTAGTAATTCTGTTTTGTTTTTTGGTTACATGAATATTTGAACCTAAATCTATTCGAACCCACCTCCTCTCGCACTATTCTGCTTATGCAATTTGGGTTTGGAGTCCAGCAGCTATTAGAGAAGCATTGATTGAATTTGTAGCATGACAGAAACATTACCCTTCCACTCTTACTTCTTGGTGGCGTTTGCAATAGAATATTCGCTTCTTGTTCTTAATATTGGGTCTGTACATTGATACTTGCAAGTAACATA
>V300016263_L3_WHPEAkcfEAAARAA-541_1_paired_trimmed_paired_merged_contig_52998
TATGTTACTTGCAAGTATCAATGTATAGACCCAATATTAAGAACAACAAGTGCATATTCTATTGCAAACGCCACCAAGAAGAGTGGAAGGGTAATGTTTCTGTCATGCTACAAATTCAATCAATGCTTCTCTAATAGCTGCTGGACTCCAAACCCAAATTGCATAAGCAGAATAGTGCGAGAGGAGGTGGGTTCGGGGATAGTAGATTTAGGTTCAAATATTCATGTAACCAAAAAACAAAACAGAATTACTAGACTCTGAGAGCAACAATTGTGCACATCTTCATCTAGAAGTCAGGAAAATAAAACATATATAAGAGACAATATTGACTTCATTGCAAATTCTGTGGAACAAAAGTGGAAAACAAGATTTTA
>V300016263_L3_WHPEAkcfEAAARAA-541_1_paired_trimmed_paired_merged_contig_52999
AGGTTTACTTCCTGTTATCTTTAGTTTACACATCTCTTTCTCCCTACTTCAAAATCAAAAGATTCATCTTTCTCACTTTCTCCTTTCTTCAAAATCAAAAATTCATCTTCTTCCTTCACGATTAATTCGGTCTTTTTGTTTATTTTGAGGTCTGGGTTTTGTTCGAGCCATGATTTCCAGCGAAAAAGGGCACGAGAAATCTTCTAAATTGAAACAGCCCACCACCTCGCAGCCG
>V300016263_L3_WHPEAkcfEAAARAA-541_1_paired_trimmed_paired_merged_contig_53000
TAATGTGTTTCGTGGTTCTTCGGCTAATAAAAAATAGTACTAAAGTTGCATTACAACCTTCGTTTTCTCTCTTTAACACTCTTTTACGCTTGAAAGCTCAGGAGAGTAACCATAAGCTTTCATACTTGCAATCAACTGCCTGAGAATCTCATACATTTCAGTCCTCAAAGGGTGATCATCATCGGCCGAAACGAATTCACTGATGCTCCTTCCCACCTCGATCGAACTGCAACCGGGCGGCCTCCTTTGCTTCATTTGATCTCTAACAACCATCTTCCTATCCCACATGCCTTTGGCCGCATAGATGTTGGACAAAGCAACATCGTCGCCAGCATAAGTAGGCTCTAACTCGAGCAACTTTACCCTTACTTGTGAGCCAAGTTTAATATCTCTGTGGAGGCTGCACGCTCCGAGCAATGTTCTCCACATCACTGCGTTTGAAGGCCCTGTCATCTTCAGGATAAAATCATACGCTTCTTGTAGAAGCCCAGCTCGGCAGAATAGATCCACCATGCAGCCAAAGTGAGCTTCCCGGGGTTTCAAACCGTATACTTGGCTCATGCTTCTGAAATGCCACTTCCCTTCCTCCACCATCCCCGCGTGGCTGCAAGCCATTAAAACTCCTATGAAAGTAACGTCGTTAGGGACAACTACACCGCTTTCGAAATCACCACTCCTCTTGTTCTTCCTGGTGTTTTTACTTGCTTCTTTCATTTGTCCAAAAAGGGTAAGCGCTTCTTCTGCTTGTCCATGCAGTGCATGCCCCACAATCATCGATGTCCAAGTCATAACATCCTTCTCTCGTATCCCATCGAACAATCTCCTCGCCGTTCCAATGTCCCCGCATTTTGCATACATGTTGACAAGAGCATTGTTCAAGCATAAATCTGTATCGAACTCGTACTTATGACAGACATAAGCGTTAATCCACTCTCCCATTTCTAACGCTCCAAGATCAGCGCACGCTGAGAGAGCAACCGTCAATGTAACTTGATCGGGTTCCACATTGTGCATCTGCATCTGCCTGAACAGCTGAAGAGCTTCGTTAGGCTTCTGGTTGTCGACATACGCAGAAACCAAGGTGGTCCAGCAAACTATATTCTTGGAGGGTATTTCATCAAACACTAGGTGTGCATTCCCAACATCACCTGCAGCAGAATACATGTTCATAAGAGATGTTTGGAGGTAAACTATGGATTCAAACCCATACTTAAGCACAAGGGTATGGAATTGCTTTCCCTCGAGCGAGACGGACTTTTGGGTGCAAGCTTTGAGGACAAACAAGAGAGTGTAGCTATCGGTCGTGGCCGGGCTTTTTCGCAGTATGTCTCGAAAGAGCAAGAGAGCTTTGGTAGCGGAGTTGGATTTAAGGTAAGTCTTAAGGGTCTGGTTTGCTTTCGGCGGTTTGAGGTGTGTGTGAAGTTGGGTTTTTGGAAGATGAAAACGCGGAGATGGATTCGCTATCCTTGTTTTGCAGCGGCGGAGTTGAAAAGCTCCACTGCTCCGGTTGAGAATGGTGCTCGTCGAATCGGATACTGGAGAAGACGAACACGAAGAAGAGGAAGAAGAAAGTGGTCTTGAAATGGTGGCAGTGGAAGTGTGGGAGGTGACAACGAGTGTGTGTTTTGTACGGAAGAGCTGCTTCAACATTAGTGATTTTGTTCCTGTTATTTGGGAGACTTTCGTCCCTGTAGTCTCGAGTGTTCCGACTTTTATTTTCTTAGTATGAAATAATATTCTTTTGATATCTGCTGCTAGGCTAGCCGTTCTCGTTGGTGCATGGTTTATAAATTCTTCAGTAATTTCATA
>V300016263_L3_WHPEAkcfEAAARAA-541_1_paired_trimmed_paired_merged_contig_53001
CCTTGAAGACATCTTGCAAATATTTAGTGAACATGAAGGGGATAAGATGTCCCAAATGCAAAGCCTCGGAGGAAGGTCCTCTTCCTGTGTACAAATAGAACTTGTCTCCCCTCTCGTAGGCATCCAGAATCTCATTCAAGTCCCTGTGGGCAAAGAAGACGCCACGGCGGAGGAAGACGTGGGGAGGACGGCCAGTGAGGCGGTGGATGCGATCCACGA
>V300016263_L3_WHPEAkcfEAAARAA-541_1_paired_trimmed_paired_merged_contig_53002
GGTAGTCGCCGGTTCTTTTGAGGCTGTTTCAAGGAAGCAAGCACTCATGAATACTTTTGGAGAGCTTGTAAATGAATGCATACATGGCCATATTGAAAAAAGTAGTACTAGTCGGTGCTCAGCTGAAGGAGACCAATGTCAGTTATATAAGCTGTGTGCTTTCAGCTGACTACTAGCACTATTTGCAAACTTAAGCAAATTTCATTCCCATTTACAGGAAACATAAAAACCATATTCAACTCAAGTAATAAATAAAACAAATGTCCGTTGCACCAAGCGAGCAGCCCACTGAAAATGCAATCAAAACCACCACGTTTATACATTAACAGAACCAAACCGTCATTACAACAGACTACACACCTCAAAAACTAACAGCTGACTTAAGCTACATCAGCCCTCCAATCCAAACTAATCTAAAACAATGGAACGTCCCTAAATTAATTGGACTCGAAGCCTATAGAAAACCAGAAACTTTCCCCTGTTCCACAAAATTTATTTGTCCTCCACTTTTCTGTTTGCCCTGAACAGACCTTGCTTTCCAGAACAACCTATACCTAAGCCTCAAAGCGATCATAGCGACTAAAAATATCATCAATACTATCAATCAGATCATTGCACATAGTGCAATCAAAAGGTGATATTTCCTATGAGCAGGTGATAAGCCAACACTAAGCCTCTTTCTTCTGGATAATGTTACAGGTACAAACTTCTCCACAAGCTTATCCAAGCAAGTATTTTGTACCTTATGGAGTACCTTAGACTTCCAAATCAACGTGGCACAAACAGGCTACGGATACATGACAACAAGGCTTGTGGAGTGTGGAAATAATAGGCACTAACGAACTCCTCTCACCATTTATTTTCCTAAAACTAAATCCTTTTCCCATTACAACAAAAACAAAAATCAAAACAAAGCAGTTCATAGATTAATACTTTTGAAATTAAATATAGGGATAGGTCTATACCTTTCCGCCTAGAGAAACCACCCTC
>V300016263_L3_WHPEAkcfEAAARAA-541_1_paired_trimmed_paired_merged_contig_53003
CAATTCTTCTGCTATTATGTTCATCTTCTCGACAGCTCTGTTTAGGGAGTCAATTTTCCAGGTCCTTCCTTCCATCGTCCGACCGTTGCAACTTTTGCTTCAGAAGGAACAGCCCAAAAACCGGCGAGTCCTCTAAAATGGTCTATCCTGAATTCGTCATATATATTTTGTGCTCCTTATGCGGCGCATCCACCATGAAAATCCTTCTTTCTCCATTGATTTCCAATCATACAGAGGGCTTTAATTCAAACATTAGAGCTTCTCCAGCGTTGGAGCCCTTCCCCTAGGCTATGCACTATTCAATCCACCTTATGAACAGTAACTGTCCTTAATGAACAGTAATAGCCCGGCAATACCATTTGCATCTCCACCGTTACACTTCAATAGCCCTG
>V300016263_L3_WHPEAkcfEAAARAA-541_1_paired_trimmed_paired_merged_contig_53004
GAAATCAATAAAATGATGCTTATGCGCTCTGAGGTCATTTCATAGTTTGTCATTTTCTGTGCATGTTCTGTGCATAATGCAAGCATGGTACTAAGTATGTGCATATTATGTGCATGGTAACTTTCCTTAACTATACCTTTCATTAAAGATAACTAAGTCATTTTCTTAACTATACCTTTATTAAGTAATAACCTTCCTATACTTACAAAATATTTTGGTCATAACATTATTACTATATAGCGATTTTATTGTAAATGAGTCTCCTCCAATCATATTGGATCACTTTTCCCTTGCACAATCACACACTCGTCAACAATCATGAGTATTGTATTAAAATGTAAATTATCTCAAGGACATATATGCTAATTTTATCATAAATTTCATATATTTGTAATCATATTCATATTCATGTGCATTTAGCATTATTTTGTTATTATTTTAAACTGTGTATTTAATAAATGGCATGGCATGAATGATTTCTTGGTAGAAATCATGAATGATTTCTAGTTGTCATATAATTCCATATAACTTCATTAAAAAGTTAAATAACAAGGAACCCTTAACATTATCTTCCATCGTTTCTATGATTGAAGTTTAACTACAGAATAGTTCATGCATCAAACTAAACTAGTATGGGGAAATTAACAATAACAAACACGATAAATTTGACAGGATTTGAATATAGTCAGTGTAAACCTTTCTTTGAGGCTGTGCAAGCTGGCCGTTGGGAAACTGCAAAGGACTTTTACATCCAACATCCGGACGCAGTAAGAGTAAGACATCCATCTT
>V300016263_L3_WHPEAkcfEAAARAA-541_1_paired_trimmed_paired_merged_contig_53005
AAAGGTTGTGATATAAATGTACCTGCATCAAACATAGTATCTGAACATTGCAGAAAGCATGTTTTGAGGATGAAGAGCTGTCGAGTTGATACTTCTCATGCACTAAGGTCTTCCCCCTGGTTTAGGTTTCCCTATCCGTTGCAATGGGGTACTCCTGTATTCCACTGGAAAATGTCCCTTGTCATGTGTGTGGTATCAATTATTGCATCAGTTGATTCGATTGGCTCATATCATGCATCTTCATTATTGGTGGCATCCAGACCTCCTACTCCTGGTGTTCTTAGTCGAGGGATTGGTCTGGAAGGTCTTTCTAGTGTCTTGGCTGGTCTATGGGGTACTGGAACAGGGTCCACGAGCTTAACTGAAAATGTGCACACAATAGCTGTCACTAAGATGGGAAGCCGTAGAGCTGTTGAGTTGGGTGCATGCGTTTTGATCGTCTTATCCCTTGTTGGTAAAGTTGGAGGCTTTCTAGCATCTATTCCCCAAGTCATGGTTGCCGCACTGCTCTGCTTCATGTGGGCGATGCTTGCTGCATTAGGCCTTTCAAATCTACGTTATAGTGAGGCTGGAAGCTCTAGGAATATTATCATAGTCGGGTTATCTTTGTTTTTCTCGCTGTCAATACCGGCCTACTTTCAGCAATATGGCATCTCTCCAAACTCCAACTTATCTGTTCCAAGTTACTTTCAGCCATACATTATAGCTTCTCATGGGCCCTTCCGCAGCAAAAATAGAGGGGTGAACTATGTGCTGAACACGTTATTCTCATTACACATGGTGGTTGCATTCCTTGTGGCTTTTATCCTGGATAACACTGTACCTGGCAATCGTCAAGAACGCGGGGTGTATGTGTGGTCTGAAGCTGAGGTTGCTAAGAGGGAGCCTGCTGTTGCCAAGGACTATGAGCTGCCCTTCAGAATTAGCAGGTTTTTCAGATGGGTGAAATGGGTTGGCCTTTGACAGAATTTTGTGGTTGGTGT
>V300016263_L3_WHPEAkcfEAAARAA-541_1_paired_trimmed_paired_merged_contig_53006
GATTGGCTCATATCATGCATCTTCATTATTGGTGGCATCCAGACCTCCTACTCCTGGTGTTCTTAGTCGAGGGATTGGTCTGGAAGGTCTTTCTAGTGTCTTGGCTGGTCTATGGGGTACTGGAACAGGGTCCACGAGCTTAACTGAAAATGTGCACACAATAGCCGTCACTAAGATGGGAAGCCGTAGAGCTGTTGAATTGGGTGCATGCGTTTTGATCGTCTTATCCCTTGTCGGTAAAGTTGGAGGCTTTCTAGCATCTATTCCTCAAGTCGTGGTTGCCGCACTGCTGTGCTTCATGTGGGCGATGCTTGCTGCATTAGGCCTATCAAATCTACGTTATAGTGAGGCTGGAAGCTCTAGGAATATTATCATAGTCGGGTTATCTTTGTTTTTCTCGCTTTCAATACCGGCCTACTTTCAGCAATATGGCATCTCTCCAAACTCCAACTTATCTGTTCCGAGTTATTTTCAACCATACATTGTAGCTTCTCATGGACCCTTCCGCAGCAAATATGGAGGGGTGAACTATGTGCTGAACACGTTATTCTCATTACACATGGTGGTTGCATTCCTTGTGGCTTTTATCCTGGATAACACTGTACCTGG
>V300016263_L3_WHPEAkcfEAAARAA-541_1_paired_trimmed_paired_merged_contig_53007
AGCATTCTTGCTCAATGGCCTAAAGGTTGGTTCTTCTTTTTCGTTAAAATCAAAAGAAAAATTAAGTCCTTTGCCGTTTTGGTGTTGGATTGCAAAACAATCAGTCTCAGCAGTCAGAAAGATTGTATGGAAAGTTGCGGGAGGGAATTCGAATTGGTTGATATCGGATCATAGTTCATAACCCTAATCTGTGTTTGAATTTTCTGTGAAGTGATACCTTAACCGGACCATCATCTGATTTACAATTGACTACAGTCTTAGGAACATACTGTGAACTTGTTATTTCATTTGAAAAAAATAATTGGTGATCAGCGTGCTTTTTTGTTATTTCACTCAAATTTTTAATGTCATGGGTTTAATTGATAATATCTTTGTTCTTTCTTGCTTCTCTTCCCCTCTTTTGGTCTTAAACTTTTTTTTCTGAATTGCGTAACGAAATACTATCGTACTCTCTTTGGGGAATTCGAGGGTGACAAGTTAAGGTTGTTTTAAATTTCGATTGCATTTTTGGTTCGTATGAACATGATTAAAAGCACCCTTGGGATGCTTATGTTACATGGGCGAGCAATTGATGACATATCCTGTTCCTTTTATAGGCAGCCTTTTCGAAGGTGCTTATGTGATTAAACTGATGATTTTTATTTCAGACAAGCTAGCTAGCTGTAATAAGGGGCACGACGTAGGAGCATTAGAAGATGAAGCAATGGCACTATGAAATCTTTGAATCTCACATGTTTTTCATGCTCTTTAACTGTTCTCATTTACCATCATAAGATCACTCTATTTTGTTATTTATTTCCATGCATGATGAACTTCGGTCGCTTGATTAATGTGTTTGACCTATTTAACCACAATAAGATTGTTTTTACCAGAGAAGGATAATGGACCGAGGACTGTCAAAGATGTCAAGCTAATAAGTGCGGGACGAATACTGGAAAACAACAGAACAGTTGCAGAGTGCCGGAGTCCATTATGTGACG
>V300016263_L3_WHPEAkcfEAAARAA-541_1_paired_trimmed_paired_merged_contig_53008
AATGCAGATTTTGAATCTTCAAAACGTGATGGACAAGTGGCATCAATTACATAGACCACAGCATGTGCTTCTTCATAATATTTCTCCCAGATTGAGCGAAGACCAGGCTGACCCCCTAGGTCCCAGAACACAAGTTTGGTATTTGATGCTTCAATACGACCAATATTTAGTCCCACAGTTGGAACAATTCGATCAGGAGGGAGACCCTCCAAGTTTGAGTACATTGACTTCAACTTCTCGAGCAAAGTCGTCTTCCCAGCCTTGTCGATTCCAAGAATGAGCACATGAAACTCCGTCTTACTGAACATATATTTCCATAGTCCGTAAAACAACGAAAACATCTCTGCCTAGTGTAAATTGTTTACTATACTATCCCAACCAAGTTTCAAGTTCCTCCTCTGGAACCGATAACAACTTTATCTTCCTCAACCCTACGAAAATACCGC
>V300016263_L3_WHPEAkcfEAAARAA-541_1_paired_trimmed_paired_merged_contig_53009
CTGTCAAACAAAAGGCTTTGAGCTATGATCAGCTTACCTATATGCAACATTTGGATTATGAACCAGTTCATGCTGAAAGACCTGGGGAGTTGATTGCATACTACAAAATTGCACGTCATTACAAATGGGCATTGGATGGATTGTTCTACAAGCATAAGTTCAGCCGCGTAATCATACTTGAAGATGATATGGAAATTGCTCCTGATTTTTTCGATTATTTTGAGGCTGCAGCAGCTCTTCTTGACAAGGATAAGTCTATCATGGCCGTTTCCTCGTGGAATGACAATGGGCAAAAGCAGTTTGTGCATGATCCTAAAATACTTTATAGATCAGATTTCTT
>V300016263_L3_WHPEAkcfEAAARAA-541_1_paired_trimmed_paired_merged_contig_53010
ATGCTGGCTTTGGAAACAGAGATACCGATGAGTTCAGCTACCTTAAGGTTGGAATCCCGAAAGGAAAAATATTCATTATTAATCCCAAGGGTGAGGTTGCTGTGAACCGCCGAGTTGACACAAAGTCATATAGCTCTCTTCATGCTCTAGTGAATGGCATGTTTCCATCCACGAACTCATCTGAGCAGGAGGACTTTAATACGTGGAATTTCTGGAAACTCCCCCTGCCCAATATCAATGTCTGAGGTGTTGAAGGGAGTTCATTGCTTTCTGCAGCTAGCCTCCTCTAGATATGGAGACAGATAAATTTCGCCATGCCTGTGTTTAGAACCGCTGAGGTAAATCCCAATTTCTCATTCACTTAATCTGTCAGAAGCTGTGCATGGAGTTTTTGGTTGTAGAATGACAATGCTAACTTTATCAAGACATTTTAGGACAGTGTGTAGCTAGGAATTATTGTCTAAATGTCTACATTTACCCGGCTGACTGATTTATTGGCGACCTGAAACAATATATTGAAGATAGGCGCACGTAGAAGAGTTGGATCAGTCCCACCTCCATGCTGCTGCTTCATTTTTTTTTCCCCTCTTTTTCTGTTCAATCTAATTTTGTATAGTCTGTTCATATATATTCCGTGACCACTTCAAGTTGTAACTATTCTTTAGAAGTCAAATGGGTAAATAGGCATTCACATGTATCTTTATCTGTAAAGTTATTGTTTCCAAATGCATATTGATTTCTCATGTGGATTCAAGTATGTAGTTTTGGTCCTTCTGTGGAACCCCTGTTGTTTTTCCCGTACTCACATTTTGCGAGATGTTAAAATGAGTACGTTAAAGATTTTCTAGGCCGGACTTGCATGTCTTCATGAAAACATCTAACCTTATTTCAGCCTCGGCCTAGAAAATCTTTAGCGTATCCTTTTTTGCGGTCTTCGGTGATGTTTTGGCGTTTCTTCCGCGGCGTAGAGGGG
>V300016263_L3_WHPEAkcfEAAARAA-541_1_paired_trimmed_paired_merged_contig_53011
GATTACGACGAAGAGGGCTGAATTCTACTTGATGGCTTATTGTCCCAAAGTAGGGTAGCGGGAACAAGATCAATGGAAAGCTCGTGAAGGAAAATTAAATAAAAGTAATACAAAAGCTGGAATAGTGACCTAATTGGAGATGAAATGGCCAGTGCACTTGTCCCAACGGAGAGTCGGAATTTCTTATCCTGTCCAATGTTAGTATCGTAGCATTTGTTAACATCCATTTCCAGAGGTAGCTTTTCCGTGACGATGACAGAGAGGATAG
>V300016263_L3_WHPEAkcfEAAARAA-541_1_paired_trimmed_paired_merged_contig_53012
ACATCTTATTTGTAAATGAAATTTGAAGGTACTAAAATACGGGGACGGGAATTCAAGCTTTGGTGCAACGGGCGAGCATACTGTTTTGGCCAATTGGGCTAATCAACGTCTGCAAGGGCACCCCCTATGATTTACAAGTGTTGTTAAACAAAGCTGTTGTCAAATGTGGAATGAGTACAATTCATATCATTGGCAACAAACTGTAAGAATTTACAGATTGATGCGGAATTCAGCCAACAAGGAGTGAATTCAAAATAACCTGATATTAGACAACTAGTCGTAATCTGAAAACCAAACGAAAAATCTCAAGACTTGTAAGTATTCTGCAACTCTAGATAACAGCCGGCAGATGACATACGACCTCCATTCTAATGTTACAGACCCAAATATTCGATGAACATAGCCTCGCGAACCTAATCAACTTAATTAGACAAAGATTGAAGGGAGGAAAAACTGCAGTACAGCAAAGGTCAGAAACATGGTACATTTGTCGACAACAGGAAGTTGCAAGTCGAGTAAATTGAAGCTGCAGCAGCCCTAACCGCTAGTGCCCTCTCTGAGTTATCCA
>V300016263_L3_WHPEAkcfEAAARAA-541_1_paired_trimmed_paired_merged_contig_53013
TCTGGCCAGAGAAAAGACGTGTTGCCACTCTTGACATTATCCTGAGATCCATTTCCAACTTCTGTGGGCTTACGGTCACTTTCATGATCAATATCATCAAAGCCAGATTTTCTCTTTTCAATACCGTTTGTAGTGTCAGCAGAGTTCCATACGTGGTGCCGGATATTTTGTAGAAGTTTCTCCAACCATCTGTCACGTAGTGTGTCTCCAGTTAGTGCCATGGACTTTGCTAAAATGGAATGATATTCTGAGTTGCTTGTTGGGCAGCTTCCAGGTGTTTCAGCTTTTTGATTGTGACCAGGCCTAGCAGTTGCTTCTTCCACCCTAGAAACATCAAGGGGTGATATATTCTTTTTAATCAGACCTCTTTTAGTCTTCAACTGATCATCCTGATAAACATTGTTATCTGCAATCTCTATATCAGGAAGTTCTCCCAATAGTTTAATAGTTTTCTGAACTAGCAAGTCAATCTCATGTTGCTTATCCTCTTCGTAGTCTCTATCTGTCAGCTTCCAGAGTTTTTTCCCTTGGGTGTCATACACCTTTTGCACAATGAAGCCAGGATGCTGTTTACGACTTGGAAGCTGTTTGTTTAACGGAACAAAATGCACCAAACATTTATGCATTACAGATTCTGCAGGAACCTCATCACGATGGAAACTATAGAACAACTCCCTTGTATCAGTTGACTGCCAGTTTCCACCAGCTTTTTTCTCTGCCTCTTCAGGACGATAAAACCACTGTCCTAATACCATCATGCTCCCACCTCCGGTCCTGCTTATATCCTTGATAATTGCCACATAAGGCTTTTGTCAGAAACCTCATGATAAAGTCATTATGAATATGGAGTTGAAAGAGAATAACTGCTTACAAAGAAAAAAATAGAAAGCAAATCTGCTGCCCATAACTTCACAATAACAAGAAGCCACCAAAAAGTTTAATAGAACACAGACCACCATGCCAAGAATTTCAAGGCAAAATATTTGAGCAAAAGGTATATATATTTAAAGGAAAACTAACGAAAAGTCCAAAAAAACTTTAGTTTTAATGAGAAAGGACAAACAAAGGTGTAGTGAATAGTACCAGGGAAAGTAAAAATGTGGTTTTTCG
>V300016263_L3_WHPEAkcfEAAARAA-541_1_paired_trimmed_paired_merged_contig_53014
CGCGGCCGACGGCGAACTGGTTGGTGTCGTTTGTGAGGCGGATGGCGGCGGCGTCGAGTCGGGCGTCGTTGATGAGAATAAGGTCGGTGGCATTGGTGATATTGGAGAAGGAGTTGAACAGGAAATCGAGAGCGGAGGTGGGGGAGACGCAGAGGTGGTGGAGAAGGAGAAGGAAGAGGACGGCTGAGAAAGGTCTCATCCGTACAGATTCAGGTAGGCGCCGGGGAGCGGGAAAAAGTTTGTGGGTGGAGTGACAAGTGTTATGTTCGTTTAATGAAAGATTAGTCATACCATTTGAACCTATATGGAGCAATATTACTTTTCTTTCTTTTTCTTCTCGAGAGATTTTTCAGT
>V300016263_L3_WHPEAkcfEAAARAA-541_1_paired_trimmed_paired_merged_contig_53015
ACTCTCCATCTTCTTGTTTCATACTAGAATTGATTTTACATTTTTGAAGGAGTTTTATATCATTGAGGTTGCAGAAGGTTATCCACCTAACTTTAAGAAAGCACTTCTCTTGCATTTCTTAAATCTTTTCCAATCAAAACAACTTGGTCATGATCATCTGGTGGTTATTATGCAAATGCTTATTCTTCCGATGCTTGCTCATTCCTTCCAAAATGATCAAAGTTGGGAAGTTGTTGACCAAGCTATAATAAAAACAATTGTTGACAGACTTCTCGATCCTCCAGAAGAGGTTTCTGCTGAATATGACGAGCCCTTGAGAATAGAACTTTTGCAGCTTGCCACTTTGCTTCTTAAGTATCTGCAGAATGACCTTGTACATCATAGGAAAGAACTAATCAAATTTGGTTGGAATCATCTCAAACGCGAAGATAGTGCCAGTAAACAGTGGGCATTTGTAAATGTTTGCCACTTCTTGGAGGCCTATCAAGCCCCAGAAAAAATTATACTCCAGGTTTTTGTAGCGCTCCTGAGAACTTGCCAGCCAGAGAATAAAATGTTGGTCAAGCAGGCCCTCGATATACTAATGCCAGCACTACCACGAAGGTTGCCTCTTGGAGATTCTCGTATGCCAATTTGGATACGGTACACCAAAAAAATTTTGGTTGAGGAAGGCCACTCAATCCCTAATCTTATCCACATTTTTCAGCTTATTGTGCGCCATTCAGATCTCTTTTACAGCTGTAGAGCTCAATTTGTACCTCAGATGGTCAATTCTCTTAGTCGCCTTGGATTGCCTTACACCACCTCTGCAGAAAACAGGCGTCTTGCAATTGAACTTGCTGGCTTGGTTGTTGGATGGGAAAGGCAGAGACAAAATGAAATGAAAGTAGTGGCGGATGGTGATGTTACCAATCAGAAGAGTGAGGGTTTTAATCCAGGGCCTGCTAGTGCTGATCCTAAGCGTTCTGTGGATGGGTCTACATTTCCTGAAGATGCAACAAACCGTGTCAAAGTTGAACCTGGTCTTCAATCCCTCTGTG
>V300016263_L3_WHPEAkcfEAAARAA-541_1_paired_trimmed_paired_merged_contig_53016
TTAATAGTCAGCTTTTTTAAAACAACCTTAAAAAAGCTGACTATTAACAATTTCTTTCTGAACAGTAGTTTTAGATAGATGAGATCCCACCTTATCCACTTGATGCTCTTACATGAGAGCTCAAGTTAGTTACAAATATTTCTTGAGAATAAATACAAATCGACAAAACAGTACTGATATGTCCAACCGAGTGCGGTAACGACAGGAAAAGGAGTCCGAAATCGAGTTGCAGTGTATGTATCAATCTATATTTGGATCATACAAAGAATCCGAAGGCCACCGTTGGTATGGTTGGTTTCTGAATTCGGAGGGAAAGTCTGCCGCGGCTTTCGCTTGGTGGTGCTTCATTGAGATGTGCGAGTGGTGGCCGCGGCTGGTGAAGTAAAACAGAGATTGAGGGCTGTTGGGTTTGGCGGTTGTAAGGGGTGGACAGCAGCGGCTGGAGCGTTAGCTGAAAATGAGAATCCTGATGATGCTGCAGTAGAGAACAGTGGCATTGGGGTAACCTGTCCATGCATTTGCCAAGCCCAGTTGGGGTGTCCTTGAGATCCTAATGCAAGGCTCTTCTCTGTTGCGTTTTCCTGATTGGAAAAGTAACTAGGATATACACCGTTCCACAATGGTGGATGGTGATCTGATGTCATTACTAGCCCTTTAAAAGGTGGATCACTCATCGTTAAGTTCACATTGTGCTCCATCCTTTTTCCATTGTGCACGTCAAAAGGGCCAGAGTGGAACTGAAGTCGCCCTTCGCCTTCCTTTTGACCCGTGCCAAATGAGGGGGGAGATATCCCCAAATTTAGATCAAGATTGTGATTGCCATCTTCATTACCAGCCTCAGACATCATCTTCCCTTCATATGTGCTTGGCTCAAAGTTGGTGACCGCTTCCCTTCCATTATATTTGATTGCTGTCTTGTCATAAGCC
>V300016263_L3_WHPEAkcfEAAARAA-541_1_paired_trimmed_paired_merged_contig_53017
TTACATACTTTATTTATATGCTGTTTCATTAAAAGAGGATTAATGAAGATTGGTTTTGTTCACAGACGCATTGTGATCAAATTACTGGTGACCTACTTCCAGAGAAACCACAGTAAAGAGGTATGAAGATTTCTTTAGACTACCTACGGGGAGGGCCACTACCGAAAATATTTGTACTGTTTTCTTCAGTTTCTGCTAGAATATAATAATTTTTCGTTGGTTAATTCCCTGAAACCAATCAAGTGTTATGCACCAGACACAAGACAACAGTTTTGTGCCCTCTAAACCTGGTTCTCTCCTTTTATTTTAAGTAACCAGACTCATGTAGTTTTGATGTGGCTCTTCAGGTTCTGGATCT
>V300016263_L3_WHPEAkcfEAAARAA-541_1_paired_trimmed_paired_merged_contig_53018
ATAAAAAAAAAAGTGTGAATTTCAACTAGAAGTAGCTCACGGAAATCTCAAACCCAAATTCTTTCATTACAGCAAACACGAACCAACTTTTAAAAAGTTTTCGAGGCCTACAGATTATACAGAAGTTTTGTTATTCTCCCTTCTCAATATTCAGGCACCAACAATATTAACCTCTGCTCCAAAACCATCCTTACAGCGAGCAAAACTATCATCCGAGTAACTTATCATACAACAAACAATTTACCAGTATCGTCATGTACACTCGAGTAAACATCTGTCGAATCAATCCACCATTTACGGTCACTCTGAGAGAAACCACCCTGTAAAAAAAGGAGGTAGAAAATCACAACAACAAAGACGTGTA
>V300016263_L3_WHPEAkcfEAAARAA-541_1_paired_trimmed_paired_merged_contig_53019
GGCCGGCCTTAAACAATGCCTCCAACAAAACATTCAAAGCATCAACAAGAATTGGCAAGATTCCGGCCGTCACAATCTCCTTCTACACAAACAAAACATCTCGAAAAGCTCTCTTTTCATTGACAATAGAAGCCAACACACCATTGATTCACAAGCAGGGAAGCCCATTTGAGCACTTGCCCAAATCATCATTGTTATCCAGAACCGGATTAAGAAAGATATCAGGGACAAGCTTATTCCTCAAAAATCTGGATATTCTGAGGGGAAAGAGCGACATTAAGAAGATTGACAGCTTAGGATTTAGGAGAAGCCTGTGAAGCAGAGGTTGTGTCAAATTCGGATGTCTGTCCGGGTTCTGTCGTGAAGAAATGCAATTGCATAGTGGTTTCTTTCTCTGTCTCGCTTCATTCACTTGCTGGTTACCGTTGGATTAAATTGGATGTCGAGATTAGATTGAGACAACGAAGGGTCGTACGT
>V300016263_L3_WHPEAkcfEAAARAA-541_1_paired_trimmed_paired_merged_contig_53020
GGGATTCGGGTGGTGGGTCGGGTTCCGGCTGTTGTGAGCTAGTTGCTGGGTTTGGATTTTCTCTGGTGGTTGTTTCTCTGAAACTTTGGATTCACAGCAACCCATGACTTGGTTTTCTGTGGGGGTTTGAATTTCAGTGAGATTTTGAGCTTCTTGGAGTTGGAAAGATGGAAGCTTTTTAGAGGAAAACCTTGAGCTGGTTCCTTGCTGCCGCTGCTTTGGAGTGCCTAGTGGGTTGGAAGGGGAGAGAGAGAGAGAGAGAG
>V300016263_L3_WHPEAkcfEAAARAA-541_1_paired_trimmed_paired_merged_contig_53021
TTTGTGCCTTGATTTGGTAGTGCTTCGGAAGCTGCTGCTGCTGGGTTTTACTCTGCTTGTTATCTCCACCGCCGCCGCCATTATTTTCGGTAGCAGAAACGCCGTTGACGAGGGAAGACATAAAAGAGGACGCCCCCGCAGCGGCTGAGCTGATAGCTGCTTTCCACTCCAAGTCTCCATCTTCCTCGCTACTACTGCTGCTGTTGCACTCCCCCATTTCTCTGTTGAAACCAGTTTCCGGCTAGGACAGAGATACGAA
>V300016263_L3_WHPEAkcfEAAARAA-541_1_paired_trimmed_paired_merged_contig_53022
CAAATCAAACTGGTACAACGCACTACTTAGTTGCTTACTTTGTCGTACTTTTCGTAATTAAATTAGCTCAGTGTGTCGGGTTTATACATTTCGGTTAGCTGTATCTTAATCTCGAAATAAGCAATTATTCAGGAGATTTTTCTTAAATGATTGTAACTCAAGTGATTAAGAGCAGATACCATGCACATGAAGTCCTTTCGAGTTGTTTTTCCGCCCTCAAT
>V300016263_L3_WHPEAkcfEAAARAA-541_1_paired_trimmed_paired_merged_contig_53023
AGCCCAAAGATTGCACCTTGCCCAGGTTCGATGCAGGGAAGATGTTGGACAAGCTTCGGAACCGGCGTGTTGTATTTGTTGGTGACTCAATTGGAAGGAACCAATGGGAGTCTCTTCTCTGCATGCTCTCCTCTGCAGTTACTAACAAGACTTCAATCTATGAAGTGAATGGGAGTCCAATCACAAAGCATTCGGGGTTCTTGGTATACAAGTTTGAGGACTTCAATTGCACCGTGGAATACTACAGAGCACCATTTTTAGTCTTTCAGGGCCACCCTCCTGCTGGCGCTCCAGAAAACGTGAAGATGACCTTAAGGGTGGATCAACTGGAAAGGACTTCCAGGCAGTGGAGAGATGCGGATGTGCTGATTCTCAACGCGGGGCATTGGTGGAATTATGAAAAGACCATACGAGATGGTTGCTACTTCCAAGAAGGGAACGAGGTGAAGATGAATATGACTGTGGAAACAGCATTTCGTAGATCGTTAGATACTGTGATTGATTGGATTGGCAATGAAGTGAACATGAGCAAGTCTTATGTCCTCTTTCGAACTTATGCTCCCGTGCATTTCAGTGGTGGTGATTGGAATACTGGTGGTGGTTGTCAGTTGGAGAAACTACCTGGATTAGGTTTGTCACCCAATTCATCTGAAAGTGTTTACA
>V300016263_L3_WHPEAkcfEAAARAA-541_1_paired_trimmed_paired_merged_contig_53024
ACATATCATTGGAAGACTCTTCCCTTGGTTATTTTCTTCACGTAATCATCATTTATCTCTTTAATATTTTTTATTAAATATTCATTAAACAAATAATTTATTTATTTGCAGACGTTTCCTTTCCTTCCCCTTTGTTATTTCTTCTCGATTCTCAGTGTCGCGTTCCAGTTCTCTGCCCCTCCCTCCTCTCTCTCCCCTTTCTTCTCT
>V300016263_L3_WHPEAkcfEAAARAA-541_1_paired_trimmed_paired_merged_contig_53025
AAACTCGATTGATGATGGTAGCTCTTTAAACGATGTTCCTTTTAAATATAAGAACTTCAAATGTTCCATTGGCTCCAAGATCTCTGGGAAGTTTTCAAGTTGATAGCACCTAGAGAGATTGAGTTCCTCGAGATATTTCAACTTCCAAATGTCGTTTGGTAGACTGACGAGTCCCCGGAGATCAACCAATGATAATTTAGTTATATCCCGGGGAAGCTCAGAAAACTTGACTAGAGATGCGCCGCCATATAGATTAAAACTACCAGAGACTTTCAGCTTACAACTGTTGCTTGGAAGTTTCTCAAGGTTTCCGCAATCACTTATATTCAAGTAAGAAATATTT
>V300016263_L3_WHPEAkcfEAAARAA-541_1_paired_trimmed_paired_merged_contig_53026
GGAAATATTGCAGTTCCTCAAAACCCTTAAATTTGTTAAACAATCAGCATCAACACAGCTCTTAGTTAGAGGCTTATAGCTATTGAATAGAAAAAGAATAGCAGACAGACATAATTTTTGGCAGAAGAACTCAATGATGAGCACCAAATTCATGCTCACCAATTGTTAGGTCAAAAAACCAGCGGTAACAATCAAATGCAATAAAATGATTTCGTCAGCGGTTGGATTTTGTTTTAACAATTGATGAAAAATGGAGTTTTGTCTTTCGCAACAAGTAGGAAAACATGATTGTCAGTGTGCGTGAGTATGCGCTTGCACTTATACATGCATATGAAATCATCAAGCTTATCAAAGCATTCAACGGTGAAGCTCTCTCGACATACAATCTTACTAGGCTTGTCATATTTCTCAGCAA
>V300016263_L3_WHPEAkcfEAAARAA-541_1_paired_trimmed_paired_merged_contig_53027
TTTGACTCTATGAAATGATTATAATGGTTGTGTCTGGAAGGTTACTGTTTTATCTGATGCATATTTAGTGGTCTTTCAGTTTCGGTTTACACCTTTGCTTAATGATTCATGTCATTGTTTTAGTGAGCATGCATGCCGTCTCTAGTACATTGCTTTGCCTTTGTTGTGCATCAGTTAATTTAACCCAGAGTATCCACTGGTTAAGTAGCATTCTGATGCCTAAGCATTTTGCCTATAAATGCTGTTTTTTCAATCATCGAATGCTTCCTGAGACTGGCTATACT
>V300016263_L3_WHPEAkcfEAAARAA-541_1_paired_trimmed_paired_merged_contig_53028
CACTAATTCTCAGTACCATGTTGAATATTGAAACACGACCATGTCCCCGAGTATAACTGTCCTGCAAAATGTTTAACGAAAATTCTAATATGTTTCGATGTATCAAATTTTTCCATCATGTTTGAGAGTAAAACTCTCACACAACATATTTGCAAAAATTCAACTGTGTTTCAGTGTATAGAAATTCTTATCATGTTCGTTGTTTGCGACAAAAACTCTCATCTAAGTTCCAAAAAAATTTTACTATGTTTCGGTGTA
>V300016263_L3_WHPEAkcfEAAARAA-541_1_paired_trimmed_paired_merged_contig_53029
ATCTCGACTCATTCCAAAATGCCCCCAAAAGTGTTAAAATTATATACACGACAAAGTACGTAGAAAGTCACATCATTATGCATAATAGTGTTGAATTTCAGACCAACGGAGGTCATATTTTCAAACTGATCGTGTGAAACTCAGTGCATGATGGACAACTTTTTTTCACTAATTCTCAGTACCATGTTGAAAATTGAAACACGACCATGTCCCCGAGTATAACTGTCCTGCAAAATGTTTAACGAAAATTCTAATATGTTTCGATGTATCAAATTTTTCCACCATGTTTGAGAGTAAAACTCTCACACAACATATTCGCAAAAATTCAACTGTGTTTCAGTGTATAGAAATTCATATCATGTTCGTTGTTTGCGACAAAAACTCTCATCTAAGTTCCACAAAAATTTTACTATGTTTCGGTGTA
>V300016263_L3_WHPEAkcfEAAARAA-541_1_paired_trimmed_paired_merged_contig_53030
TATGATACATCCTTGCAAAATTTTTATGTGTATTGAAACTTGACATACACCGACCGGTATTAAAACTTGAATGTAGAGGAGGGCGCGCTGTCATGGCAAATTGACATGACCGAACCCACATTTGCAACGTTTTCTAATGGTTAGCCCAACCAGTTGCATTAGCAGCTAAGCTAGCCGCTTTGCTTCACTAAAATTCTTTCATTTGCGCTGTATTATCCTCTGCGCTGGCTTCGTTTGTTCTAATTGTTGGTAGGAAGACCAACTAGGTTAAGTTCCTCGATCGATTCGACAGATTCGAAAACATCGATTCGATTCCAACTGCATCACATTGTATGACATCAGTTGCGATTTTTGGGTTCATGATTTTTTTGTGTCTCGTTGTTTTGCACGCATACTGGCAGTGTAATGTGAATCTTTCATCCCCTCTTTCTGCTTTGCCCATGGCCCGAGCTCTACTCCCTTACCTCCTTCTCCATCAACTGCAAAACATAAAAGCAAAACCTTGTTTTACGCAGTGCGAATCTATTTGGGAACAAAACAGAGAACCTCAATTTCGACCCTCGCGCCATCGCGACCACGATCGGCACCATGGATCGCTTCTTGTCCTCGTCACC
>V300016263_L3_WHPEAkcfEAAARAA-541_1_paired_trimmed_paired_merged_contig_53031
AAGTTCAATCATCTAACCTTCGCTGCATGTCTTGAATACTTGAAAGAGAAGGGAGACGTGGAAGTAGCATAAGAGCTTTTGAGATTAATTAGAGAAAAGGATTATTTTTCAGCTGATTTGTGTGATAAATTAGATAAGTATGTTACTGGTGAACCTCAGAAGAGAGATGAGGAAGTATCAGAGGAACTTTCGAGATTATTGGAAGCGAGTGATCATCTTACATTCGATTCGTACGATAAAGTAGGAGATTACACATATGATGAATCTCAGGTTATGGCTTTGATAAAGTGAAAGAGGATAGTAATCTGGGAGGATATGAGAAAATCAAATATTTTGGAAAGGGGTTGATAGCACCAGTTTTCAATCTGTAGAAGGGTTTGTTTTGTTCCATAACCAACAAAAGGTGATCCATGCCATATTTTTTTTCAGCAGAACTGAAGGAAGGTTAGTTCTCTTTCGTGTTATCATTGTATTTCAGGTGGATTGAGTACGTTTTGTACAGATTTTCATTTAATCTGCGAAAATTTTAAATGAGTTGACAATTCAAGAACAATGCGAAAGAGGAAATGAACTGTGGATTGTTCTTTTCTTCATTGCTCGTTGGTCATGATCGGTTCCCAAAACATATAATCTTATGTGTGTTCTGTAATTAAAACTTATAGAAGTTTAAATGGCATTCTGATAAATCAGTAAATAAA
>V300016263_L3_WHPEAkcfEAAARAA-541_1_paired_trimmed_paired_merged_contig_53032
AAAGAAGAGAATCTGTTTTTTGCCACATGAAAATGTTTAAACTTTGTTGTTGAAATTTCTTAGCTAAATTCCATATTTTGTTGTGTACAGAACCCCAGATTTACTCTGTTAGCTGAGACAAACAGATAATTAATTCTCTTGAAAAAAAATCTGGGAATCAGTAAAAAAAAATGGAATACTACCATCAAAGAGTTCATGGCCTTTGTAAATACATTAAACCAAAAATTCAAAATCAAAAATCCAAAA
>V300016263_L3_WHPEAkcfEAAARAA-541_1_paired_trimmed_paired_merged_contig_53033
TGTAGCAATGCATTTGAACGCTACAATATTTTCTGTTTGGGTTTTTTTCCAACTTAATTTGTTTTGGATTTTTGATTTTGAATTTTCGGTTTAATGTATTTACAAAGGCCATGAACTCTTTGATGGAAGTATTCCGTTTTTTTTTACTGATTCCCAGATTTTTTTTTCAAGAGAATTAATTATCTGTTTGTCTCAGCTAACAGAGTAAATCTGGGGTTCTGTACACAACCAAATATGGAATTTAGCTAAGAAATTTCAACAACAAAGTTTAAACTTTTTGATATGGCAAAAAACAGATTCTCTTCTT
>V300016263_L3_WHPEAkcfEAAARAA-541_1_paired_trimmed_paired_merged_contig_53034
CAACTTGAGAATCACACAGCATATGACGGCGGGCAAATCTGTAGCTTAGGATAAATCAAAGACTTATTATACTTCTTGCTTCTACTCGTGATTCATGTCAATGCAGGAAAGCCGTAAACCTGTGCTTTGGTGACTATACTCCTGCAGATTCTGGGTTCTCCAAATTTGTTGCGACTATCTTGCATATGGGCATGGTTTCGTTCTTAC
>V300016263_L3_WHPEAkcfEAAARAA-541_1_paired_trimmed_paired_merged_contig_53035
CCTGTTTATCTTCTACTTCTAGCTAAGCTAGCTCTGTCTCTCTGGGCTTACGCTTTGGTCAAGCTTAGCTTTTTCACTTCCGGTTGCTTCTTCCACAAGATCTTATCCCACTCTGCTTAAAAACCAAGCTTAAAATTTTCTCTGAGAAAGTGAAAGAAAAAAAGAAGAAATTCCCAGAATTTTCCTGGAAAAGCTACGTTAGCACTGAGAGCTGCAGCGTATGTATAATGGTCCGCCAGCATCAAATTCTACCACGAGCCCATTAATTCAAATCCCCTACAGTAGCAAGCAGTGCACCGCCATTCATGGATTCAAATACCCACCAACCCAATTCTGGGATGCTCAGATTTCGCTCCGCCCCGGGCTCCCTCCTCGCCAATTTCGCCGACGGCGGCGATTCGGGCCTTCACAGTAAAAACCCAGTTGAGGGTTCTTTGGAGTCCGAGAGATTGTTCTCCAGATTCGCGAATTACAGCCATACCAACGACTCGGATTCTTGGCCGTCGAGTTTTCAAGAATTAGACGATAAATCCGTGGTGACGGCGACGAAGGCGGCTGTGCCGGCGAGCCGGGTGAGTTCACAGGGAGGGTATTCTGGGCTGCTGCCACCTCATTATCCGAGGCAGAGCTCGTTTAATGGCGGATATGGGTTGGCGGGTTCGGGTGCAATGGAGCATCATCACACTGCGGCCAACAAGTCACTTCATTCAACTTCAAATGTTGTCAGACAAAGTAGCTCCCCAGCCGGCCTTTTCTCCAACACCTCTGTTCAAAACGGTTTCCCATTCGGAACTTGGAACAACTCATCAAATTTTCCAGAGAATATTGGTGGCCTGAAAAGAGACCATCATGATGGGAAATTATTTTCTGTTGATCAGAGCGGGGAGCTTGAAAACCGGAATCATGTATTATCCCATCACCTCAGTTTACCAAAAACTTCAGCAGAAATGGCCATGGAAAAGTTCTTGCAACTTCAAGATTCTGTACCTTGCAAAGTTAGAGCAAAGCGAGGTTGTGCCACTCATCCTCGAAGCATTGCCGAAAGAGTGAGAAGAACACGGATCAGTGAACGAATGAGGAAACTACAAGAACTTGTCCCGAACATGGACAAGCAAACCAACACGGCAGACATGCTAGATTTGGCGGTTGATTATATTAAAGATCTTCAGAAACAGTTCAAGACGCTTAGCGATGTTCGAGCAAACTGCAAGTGTTTAAACATGCAGAAGCAGGTTTCGAATCGGACCGTTTGACGTTCTTTTCTGTACAGTAAATCAGGAAAGTGATGGGGGAAGTGGGTTGAAACCACATAATATATTTTCCTTTACGCAGTGAAGAACAAGTAGAAACTAAACCAACAAAAGAAGGCAAAAGCAAGTAGAGGGAGCTATTAGGTAATGTAGTTTTGGATGGGGTGTGATGTAGAAGGTTGCTAGATTTTCCACCACAAACATGGAGGGGACCAGGTCTTGTATAAACAAGCAGCTTGAGTTCCCAGTACACAATATATGAAATAAACATAACTAGAACGTACAGGAGATGTTCTAATAATGTACTCTTTATTTTTGTTTTCATGTCATTTTATGTAAGGATATTGACAGATTCTTAACGAAATTATCAAAATGATTCGTGAATAAACTCAAAAACCGATTTTATTCACGAAT
>V300016263_L3_WHPEAkcfEAAARAA-541_1_paired_trimmed_paired_merged_contig_53036
AAAAAAAAAAAGGAGATGTTTGAGAGATGATAAGAGAGGCTGATCTGATGCTTTTGTGGGTGTTTTATGAATGCAAGATTTCGTTATTGTTTGATGACTCGATTTTTGGAATGGAATGTTTCTCTTTCACACAAATAAATTGTCACCAAGGTTGCAATTGTAAATTTTGTACCCCTCATGGAATTCATGAGCAATGTACTAAAAATTTCAAAATAATTTTTTTGTTTCAAGTGATATTCTACTACTTTTAAGTCTGTAAATATATACAATTCTGAAATTTCTCGAAAAAAAAAAATTATTTTGAAAATTTTAGTACATTGCTCATGAATTCCATGAGGGGTACAAAATTT
>V300016263_L3_WHPEAkcfEAAARAA-541_1_paired_trimmed_paired_merged_contig_53037
CCACCTCCGCATCACTCATAAAAATTCTTATGTTCTTCAGTGACTCCTTGAGCTCCTCCGTTGTGATGAACCCATCACTGTTCTTGTCGAAGGTGGCAAACACTTGCTTCAGCTCCGCCGCCCGATCTTCTACTTTTGGCTGCGGATGAATACTATTCATAACAAGATTATTTTTGTCCTTGCTTGGAGTGGTAGTAGGAGTGGAGTAGGGTATGGACAAAGATTGAAACCAAGCAAGGAGCTTGGGGGTGGGAAAAAGAAAGAAAATATTAACGAGGCCAGCGATGAATAAAACTGCTAATAAAAGTACGGTGCTTAACACCATTTTTTCTGTTTTTTTTTTCTTTTTCTGCAACTAAGAAGAAGAAGAAAAAGATTGGGAGGAGGAAGAAGAAGAGGAGGCAAAGAGCAAGGGGAACAACTTACTTTGTCGTCTTATCAAAGTCTTT
>V300016263_L3_WHPEAkcfEAAARAA-541_1_paired_trimmed_paired_merged_contig_53038
TTTATTTATTTATTTATTTATTTTCCGGAAGCACTTCATTTGATTATATATTTCGAAGTTATTCTAATTGAAGCTCTTATGAAAAGAAGTGCTCTGGCTTCCAGTTCTTTATACAGTATGTTCTTTTCATTAAGTGTCAATTGCTACTTCATTTAGTCTCACCCGGTACTCCTTGCATTGGGACATTGGGAAAGCGTTAGCTTCAACTGTTTAGAAATTTCTGTCTTAAAAAGGAGCTGGTTAGAAATTCTCAATTGAGACTCATGCAAGAACGATATGAGGATGACATAGTTATTCTTGCTCTATCTCAATTTCTCGTCAAGTCTTCAACGCGTGGGATTTGATGACGACATGAAGTAGCTAATTCTGATAAGAAAGTACAAGCAGGCATGTATTTGTGCGCTTCTTTCATAGTAAAGTAAACATTTTATTAGCTACACCATTGTCATGGAAACATCTGAAAAGTAGTTTATTTTAACAAGATATCTCCAAAATTTTGGAACTAACCTTTATCCACTAGGGATTAGCTTAAAAGGGAGCTGTTACTGGCACCAAAAAAAAAAAAAAAAAAAAAACCTTCCTGCATTTCTCTATAGTGAAAAAGATGTGGGTGGGAGGAGTGCAAAATGACTATTCTGAAGTGCTATAACAATTCCCCAACATAAATGTAAAGGAGATATATTTTTTAATTTATGGTCAAGCTCAAAGAACGTGTACATAATTTATTTATCTTATAGAAAAACAATTACATTTCTTCAAGTCAAATGAGAATGATATTAAAGGATATAACATTCTATCTCTTCAAAAAGGATGTAAGGTTCTTTGAAATCCATTATGGCGTATTTCAGATAGCATAAGAAAAAACTATTTACAAAGGAAAAAACTACCGCTGCAAATCTCTGAGTCAAACAAGGTCCTATTTGCCAAAATCTTAACATGTGATTCTAGAAAAAATGCCTTTTATCCAATTAAATCTGCTAGCTTGCATTTGGATATGATTATGTCTCTCTCTACTGTGAACAGCTTGACGAAGTCTAAGAATATGCTAGGTTTAAAGTCTTACTTTTTATTGATTTCAAATTCATTCTTAATCCACAAGTTTTATTAACCTAAAAGCAAGTAAAAAAAATTACATGTAGATGCAAGTACAATTGACTAAATTTCTGTTATCCCATTGAACCTT
>V300016263_L3_WHPEAkcfEAAARAA-541_1_paired_trimmed_paired_merged_contig_53039
GCTCCCGAAAACTCTGGCTTTCAGGTTCCGTTACCTCCTCGTACCTTAATTTTCTGTTTGTTTCCCGAGAAAACTGAGGAAAAGAAAATCACAGAATGCATATCTGTGTTTTGTTTTCATGAAAATGGAAGCTGAACAGCCAAAATAATATAAGTTTTTTGTCAAAAGCTTCAATTTCCTCGGATCCCAAACATTTCTGAATCCTCGGAGTCCCCGAATAAAGATCTTTGCTTGGTTTTTTGTAATGTTTTGATTGAAATATTCAGGGAGGATGAAAGTAAAGAATGAGAAGCAGAGTTGGTCGGCGGTGTCGCCGTCCGAGGTTGCCTATCATTTCGGCACCAGTGGACTTTCCGTTGCGGCGGCTACGGCGGTGACTCATCCTCTCGATGTTCTTAAAGTTAGGTTGCAAATGCAACTTGTTGGTCAGAAAGGTCCTCTCACTGGAATGGGACGGTTATTTCTCCATACTTTTAAAAAGGAAGGACCGAGGTTTTTGTATCTGGGATTGACACCGGCATTGACAAGGTCTGTTCTTTATGGGGGTCTCCGTTTAGGCTTGTATGAACCTTCAAAGTATGCCTGCAATTGGGCTTTTGGATCCGCCAATCTTTTTGCTAAGATCGGGTCTGCAGGATTTGGCGGGGCAATTGCAACTGCGTTGACGAATCCAGTTGAGGTGTTGAAGGTGCGGTTACAGATGAATCCAAACTTGAGTCCAGCGGGAGAACTGCGTAGAATTGTTACCGAAGAGGGAGTGAAAGCTCTTTGGAAGGGGGTTGGCCCTGCTATGGCCAGAGCTGCTACGTTGACTGCATCACAACTAGCAACATATGATGAAACCAAGCGGAAATACTGATTAGGTTGACATCACTCGAAGAAGGATTCCATCTTCATCTCATCTCAAGCACAGTTGCGGGCATGGTGAGTACGCTCATAACTGCACCCGTGGACATGATAAAAACCCGTCTCATGTTACAACAGGAATCTAAAAAGGCTGGAAACTACAAAAATGGCTTCCACTGTGCGTACCAGGTTATGCTTACAGAAGGTCCCAGGGGTCTTTACAAAGGGAGCCTTGCAACTTTTGCAAGGCTGGGTCCACAAACTACAATCACCTTCATACTCTGCGAGAAGTTGCGTGAGCTTGCCGGATTGAACGCAATCTAAGCCTTGGGATTGGCAGTCTGCAATCGCTCCCGCTTCTGGCCGTAATGAGAATTCTTTCGAAGTCACAGATAACTCACTTCATACTCCCTGCAAATCCCATTTAGGGGAAGGGAATTACTTGTTTCGTGCACCGTCCTCCCACATTTTTTCGCTCGAATCTGGTTGTATCCAGCTGAACAGCATCTACAATAACTGTTGAGTTCATACATTGGTATTGTGTGACAATAAGAGAAATGGTGATTCATGTCATGGTTGTTTTCTTTTTCGGAACAAGGAAATCTCCGCCACGCCCTATCATCGGTACAAGTTTTTAAACTGAACTCCAGATACGTACAATCACTCGCATGATAGTTTTTCGCTCACGTCGTTTTCCCTTTTCTATCTACTGCTTGAACTTTGAAGTGTTTCCAAAAATTGCTTGAGTTGGTATTTAGAAGCCTGTCAAGCGACAATACTTGTATGTGTGTGATTAACAGTCATCGATTAGAAATTTAGGTACAACTAACTTGTATGTTGACTTTAGGGAGAGTTCATGAAACAGCCCCTCATGTAGCGTCAATACTTCATCCTTTGTGGTAAAAGGAGTTGTGGGACGGGTATAGGCTGCGGGTCGTTTTTATCA
>V300016263_L3_WHPEAkcfEAAARAA-541_1_paired_trimmed_paired_merged_contig_53040
AACTCAGGACATCTTACAGGACAGAACCACAGATTGACCAACCCTAAAGACTGAAGAAGCAATGAAGCAGAAGTACGAATGAACAATCGCTCCCCCTTCCCTCTTTTCTTTCTTAAAAAACAGAAAAGATGGTGGAGGGGGCGGAACACCCTTTGATAAGAGTGTACTTAAAGAGGTTAGATTGTTATCAGAAGTAAAGAACGTTACGTTGAATATGAAGGCAAACAAAGCTATAACAACAAAGGCAGAGAGTTTAATGAAAGAAGATTACCTA
>V300016263_L3_WHPEAkcfEAAARAA-541_1_paired_trimmed_paired_merged_contig_53041
TATTAAATGTAAATAGAAAAGAAAGGTCCTTAAGACGGGTCTTACATGGCAAATATGCAAGAAAAGCTCAAGTTTTTAGGTTAAAAACACATCAATCAGAATTTGTATTAAACTCATTACCGTTGTATGTAACGATGTTTGAACCAAGAATAAATCACTTTATTTGTGCTTGCAAGGAAAATTGCAAACGAAGACCGATTATTGCAATGCGATTTCTTTTCCTAACATTATATTAAACCCGAAAATATACCGATCAGAATCAATCGAAATTTTTTACCAGCAACTCTGCACAGAGGGGGTGAGAATCTGGTAACAAATTATTTTGACAGATGACTGTAGTTTTCATAGATGTGTAACTATAACCCTATGCTGTGTGTGGCAGGCAAACTCCTTTGCACCAGAATTAAGGCCGGAAAATTTGCCGCCAGTCAATGTACCTGTGAAAAATGAATGCACAAACTAAACATGTTTCCCGTCATGGAA
>V300016263_L3_WHPEAkcfEAAARAA-541_1_paired_trimmed_paired_merged_contig_53042
TGCAGGAATTTTTTACCATGTGTAAGGTAGTTTACTCGCTTAGCGTTTCACGGGATGGATTTCATTAACACGGATAGACCAGAAATGGTCTTCGCAAGCATACCGCTTTCTGTTCAAGAATCGGTAGCGGTTTTAAGGGAGACTACCGCGCTCCACGATAAGCGCCTATCATCTCTATGCGAATTCTGACCTTAGCTTTTCGTCTTTGATTAGTATTAGCGAAAGCTCGCTCGACTTAATAATAGCTGTATTACTCGACTTGCTTACTAGCTGCAGTTCTTACTAATATATAAATTTAGTTAATTTAGAGTTCTAAACTGAGTACACTAGGAGAACAGTAGTTTCCTCTTTTCTCCTTTTTATGAACACGGAATGATCAGCATTGCTTCTCTGGAAACCCATCGATCTTCGTCATAACCAAACTTCATATCTCGAACCAAGCCTGAGGAGACTGCTTGAGACCATATATCGCCTTTTTCACCTGAAAACTTTCCTTTCCTTCCCCTGAGCTCGAAAACCTGGTGGAGGTCTCCATGAAGAAAGGCCCTTTTGACATCGAGCTGATGCAGTGGCCAAGATCTGTTAGCTGCAACTGACAGAATGACTCGTATGGAATTGAGTTTAGTTTGGCCACAAGAGCAAACGTCTCGAGATAATCGATGCTATAGGTTTGTGTGAAACCTTTCGCCACAATACGAGCCCTCTCGATGGAGCCATCAGCTTTGTGTTTCAGGGACCCACCTGCAGCCAACCGTACGTTTGCCTCTTGGTAACGTGATCAGTTCCCAAGTGTCGTTCTTCTTTAGAGCCTCTATTTCTTCTATCATAGCTTTCTTCCCTGATTGAGGGCTTCTTCAAAATTAGGAGGGTATCTTGGTGGAAGAAATCGCTGAAACGAAAGCTTTAAAGGAAAGTAGTTTACTTGCTTAGTGTTTGCGCTAAGGGATGAGCATTAAAAGCATTATATAGATATTTAATAGATTAGATCTTATCAGTCTTCTTGTGTAATAGTAACTCTCCCCCATCAATCGGTACTCGTTATTCTTATTTTGATTCCTTGACTTGATTTGTCCGATGAGAAATGCGAAACGAAAGAAGGATTCTCCTGCTGGGAATTATATCCTACTCTTTGCCCCCTTTCACAGATAATGGAGAGATGAATTGATCGATTAAGTCGGATCCTAGGTCGGGACTGACGGGGCTCGAACCC
>V300016263_L3_WHPEAkcfEAAARAA-541_1_paired_trimmed_paired_merged_contig_53043
GTTTTTCGCTTCAGGGAATCAAGTAAAATCTCATATGCATTTTGAAGTTTCTTGAAAGCTTCAGCAGCTTTTTCATTTCCCATATTTTTATCAGGATGGACCAACATTGCCTGATAAGAAATATAACAAACTTGTTTAAAGAAAAAGAAATATTTTAACAGAGCAGCATAGCATGTTATCCAGGAGCAGTACTTCTATATGTGTAACCAAATCTCTGGAAAGATAAAAGTCATCATTCACCATGGTAAAACAAAGTTAGATCTCAGACTCAATGCTTGGCCATACAAATCTTGAAACTTCCAAGAGAATAACATAGCAAGAAACAAAGAAGTTGGAAAGGATACCTTTTCATGCCTATTAGAGCAAACAAATAATGGCACACTTACCTTTTTCCTGTACTCCCGCTTCAGTAAAGAAAC
>V300016263_L3_WHPEAkcfEAAARAA-541_1_paired_trimmed_paired_merged_contig_53044
TGGTTGATGTTAGAAGGCGCTTCATCGAGGCATTAGCCCTTCAGTTTGGAAGACCAGTGGAAGCTGATTCGGTCTTATGCAGAAAGGCAACGTTCCTTGCCGCTTCTGGAGTTTTCACGTTCCTGGTTCATGTTTCGATTTCAACTCAGTTTCCAAAGCAAAGGCCTTCTTTGATGCTTCAAAGTTCACAGCATTTCAACCACCATGGTGTGC
>V300016263_L3_WHPEAkcfEAAARAA-541_1_paired_trimmed_paired_merged_contig_53045
ACAAGGGAAAGGGTATAATGTATGTCGACGAAGTTATTAAGAAGAAGCAAGGAAAGAAGTCTAAGTGACTGGATATCTCAAACCTTATGCTGGAAATTGGTAATCTTTTCCATTTGCTTTCTGGTTGTAATCAAAAGATTCTAGTGGCTTGGGATTCTCTTTCAAACTATCCTCATTTAGGTTTCTTTGTCTGTACTTTTGCGGCTTTCCTGATTTTGCACTTTGGATGTCCGGTTTCACCTACTGCTAAACCACAGCGGAGATGAATTAAACTTCACGGCACACTAAATTTAGATGTTTCTGATGATTTATTCTTGGACAGGACTAGCCTATGAGATCATAGAATCATGCCTTCAAAATCGCATGTCAATGTTTTAGTTGTCACTGAACTGATAAGAAATGAGGTAGGTGAAGGTCTAATTGTATACTGTGAAAAAGGAATAATTGTTGTACGATGTTAATGTTCACATTCTGAACGTGTTGAAAACTTTGAAGTTAAAATTTCCCATATAAATTTGTTTCATCACTAGTGGAACAGTGACTTTTTGACTCGT
>V300016263_L3_WHPEAkcfEAAARAA-541_1_paired_trimmed_paired_merged_contig_53046
TCCCAGTAGATCACGCGACCGCCCGCTGCTTCGATCCGAACGAGCTCGTCGGGTCGATCCGGCTGCACAAACACAATCAATATAATCGCACGTTAGCTGACGTGTTGTGTACGCGCAATCAAAGTGCTAATTAGTTCACGCGCCAAAGCGACAGATTCGGTTCAATGAATTTGTAGTCTGACTTTATCAGATCGAAAAAGTATCGATTATTTAATTTTAATCCGCTATTTGTGTTTGTTT
>V300016263_L3_WHPEAkcfEAAARAA-541_1_paired_trimmed_paired_merged_contig_53047
GAGACTTCATTACTTTCTGAAATAGAGCATGTGTATTGTGGTTTCTTCTATCAATTTCTTCGTTTCAGACTTCATTACTTTCTGCAATAGTGCCACCAACTGGATTCCCTTACCCTCTTTTTTTTCTTGGTTTTTTATTCTGGAATCTGTTAATACGATAGAATAGCTTTCTGGTATAAAAATGCCCTTTGAATGTCGAGGCTAATTGTGAAGGTGAAAATGCATAGGCTTTGGGCAGTCTTTCATCTGGGAAATAATATAGGCTTACCTTTTTCATCCACTTTGGCAAATGACTGTGAAAATGCCCTGGGAACGGCTCGATTGTCTTGTGCGTCCACAATGTTACCATCAAAAGGATGGAGTGATCGAGAGAGATAAAGAAGAAGATTTTATCCTAAACCCCAATTTTCTGTCAGATTTCATTTTCTGTCTTACTCGTGGTGATAAGAAAAAAGCTCAACACAATAAGTGGGATTTGAATTGTGGAGGAGCACATGAAACACATCATTGTACACCAATTTAATATTGAAGCATTCTGAGCAAATGAAAGTGTTGGCCTTCATCAGTCATTTACAAGCAACTTGATTACTTTCGGAAGCATAATATTTTCTTTTGGAGCTCTAAAATATATGCAATAAATGCAAATTACGATGGAACTTTTTTAAGAATTAAACAGCATGTAATAGCATATATATGGATGTCTTACATGTATAAGCATGAATAGCTGATAATGGATATCTTACTTTGATTGGTACCTTCTTTGTCGCTTTAGTCTTATTCAAGTTTAGCATTCACCGCCTATAATAAATAGGATTTGCGTTATCTGTGGTATTCTTTGCCTATTGAGTACTAATATTCTTTTCCCATTTCTTTTATTACTTGACTCTCTCTCTCTCTCTCTCTCTCTCTCTCTCTCCCCCTGCCCTAAAGAGGCAAATGCGCGGAAGTTAGCCTTAAGAAAGATCCCTGAACAAACTATATTATCGGAAGTTCGCCGTATGGTTGAGGAGATGCAAACTTTAAATAGGAAGCTGGAAGAAACTGAGGCTCAAATTGAAGAGTACTTCAAGCCGATTGACAAAGAGGCTGAGATGATTATGAAAACACAACTTGAAGGAGAGGAGAGGACCATGAAGGAGATGATGAAAGCCATGCATCAGCAGGCTTTGCTTGAGAAAGCTGAAGCAGAGAAAGACGCACAAAAGAAATTGGAAACAAACCAGAACCAAGAGTCAATACCCAAGACACAGCATCTGCCACCTCCCCCATGAAGCTTAGGTGAGATGATTTTGTAATAAGATTATAATGTAGCTTTAGGATGATTCCTGCAAGTGCGTTTTCAGTTTTGGCTGTTTCACAACCCCTTTTTTTATATGAATATAGAATCTTTGATTATAAGTTGGGATTTGACCTGGCTACGGAGTATTTATATCATGTCACACTTATACACTTCTTTTACCTTCCTTGCGTTTCTTCCCGATTTCAAAAAAAGTATGTGGTAGTTGAAATTTGTCTGAAGTAATTGTAGGGCTGTATG
>V300016263_L3_WHPEAkcfEAAARAA-541_1_paired_trimmed_paired_merged_contig_53048
GAGAGAGCACCAAGAACAAGATAAGTGGGGAAAGAAACAAATAAGGAGAGTCTGGAAGTAAGACAAACGAGTGAGAAAAAAAAAAATCTGTCTTCCTTTTATCTTTATCTTCCTTCAATGTCAATTATCACAGGTAGTGCTGCTACTGGGAGTTTCTCTTCAGGAAATACAGGTGGAGAAGAAGTTCAACAGCAACAACAAGAGCTATTAAATCACCATGCAAACTTTCATGGCTCCAACTCCTTCCTTCCAACAACACCTAATATCAATAGCAATGGTATTTCTACTACTCAAGTACAAAAGCAACCTCCACCAGCTAAGAAGAAAAGAAACCTACCAGGAACTCCAGACCCAACTGCTGAAGTGATAGCCTTGTCACCAAAGACCCTGATGGCCACAAACCGGTTTGTGTGTGAAATTTGTAAGAAGGGGTTCCAGAGGGACCAAAACCTCCAACTCCACAGAAGAGGTCACAACTTGCCATGGAAGCTTAAGCAAAGAACGAGCACTGAGATCATTAAGCGAGTCTATATCTGCCCCG
>V300016263_L3_WHPEAkcfEAAARAA-541_1_paired_trimmed_paired_merged_contig_53049
CTCCAACTCCTTCCTTCCAACAACACCTAATATCAATAGCAATGGTATTTCCACTACTCAAGTACAAAAGCAACCTCCACCAGCTAAGAAGAAAAGAAACCTACCAGGAACTCCAGGTAGATCATTAGTTCAAAAGTTCTTACTTTTCTGTTGAAGTTCACCAATTTAGTCTGCTTGTCAGCCGCAGACCGGACCTGATGTTAGTCTGGCTCGTCTAATAAACTCAAATCAAGTTTTTTCTCTTTCGGTTGTAATTAATCTTTCCTTATCAAGATTTTTCCCTCAAAAAGAGATGGTCATTATTTTGAAGTCATTTTATCTTTGAAATACATTTAAAAAAAATAAAAATTGATGTTGGAGAGATTTGATTGAAATTTTGTGCACATATATATGCTTAATTGAGCTTGATAGATATTTAAAAACTTTCATTTTAGTTTCTTCGTCAATACATGTTTTTCTTATCTTCTAATTATTACTTTGAATTAATCTACGAGTAATTAACTTCTTTCTATGTATCCTTTTGGTCAAAATATGCATGCTTGCATATATTTAATTTTTTCAAATGTTTAGTTCTTAGATAGCTAGCTAGCTAGCTTCAAACAGATTTGATTCAGTTCTTGAAGGAGAGCCGTGGATTATTTGTTTTCCAGACAAAAAAAATATTGCTGGGGTCAGAAAGCATGAACCATATGTATTATTGATATCTCTAAGTAGTTTAAAAGGGGTTCAATTATTGGCTTGATGTTTTACAATTATTGGAGTAAAGTATACACTATTGGCTTGCCTTGACTATGGTCTCCCTCCTTTGTTTCCTTATTTTGTGTGCTCAACTATTTCAAGTAAAAGATCTTCATATATACGTTCCAATTGTTCATGAAACATCTTATTTCCTTTCTCTCACACGAGATAAGAATCTGTCTTGTAATCGAGTGTTTACAGGTGGCCAAAATACGACATATTCTCTCACCCTCTTGAGATAGTATTTTCAAATTGTAGTAGACAAGTGTTGTTCGATAGTAGTTTTACGTTTCCTCTAATGACTATCCACAATAAAATGTTCCAAATTTCTTAATGCATTTAAACCTCCAAATGCTAATTTAATTAATATTGAAACATATGTACTAGTTGTTGAAAAATCCATGTAAATGCAGACCCAACTGCTGAAGTGATAGCCTTGTCACCAAAGACCCTGATGGCCACAAACCGGTTTGTGTGTGAAATTTGTAAGAAGGGGTTCCA
>V300016263_L3_WHPEAkcfEAAARAA-541_1_paired_trimmed_paired_merged_contig_53050
GATTTGGAACTAAACCAACGTGTAGATATGGAGCAAATTTATGTATGCATACATGCTTACTTTTCAGTGTTCTACTTGTGAGAGTATACAAAGAAGAAACCTGTTTATTATGCAATAGATGAAGTATAAAAGCGGTTGAAATTTTTGTGACTGAAAATATCAAAAATTTTTATGAGCGAAATTGAGTTTTGATGTACAACGCGGTGTTTTTGGACTGATTGTTGCTTGCTTTACAATCAATGTCCAAAGCATTGGACTGATTGTTGCAGTTCCGCTTTCACATATATTTGTCTATTACTTTTGGTTGTTAAGAAGTTTTATTTTTGACAGTATGTTTTGTGAAAAAATGCAGTGCCGGCTGTTAGTGATGCAACA
>V300016263_L3_WHPEAkcfEAAARAA-541_1_paired_trimmed_paired_merged_contig_53051
GTTTAGATTTGTTTGGCTGATGAGAAAATGGACTATAGTTCGAATATTTAGCTCAATTTTGTTCCCCATTGTTGGAAAATCTAGGTTCATTGCCATTTGGTTTCGGATGTTAAAAGATTTAAACTGATTTTATGATTTCATTTTATGGGTAGTATTTTATAATTTTGGCAACCAGGCCGCACTTTGCTGTTTAATCTGTTTTTGATGTGCGGTTTGTATTGATTGACTGATGAAGATCTACAATTGATCTTGTTGAAGCTAATAAAACATGGAGTTTGATATCGCTGTCTTATGTAATAAATGATAATTTAATTAGCAACGAACGTATAGTTTTGTTTCTTATATTCCGCTACGTCTTTGTGATGCAGTTAACTTTTAGTTTCTATGTTATGTTACCTTGTTATCTTTTTATGTTGTTGGGTTGTAGTTCCGTGTTTTTTTTTCTTTCCATTTTATGTTAACCCAATCTTCAATTGTTTGTTTCTGTGTTCTGTGTTCTGTGTTCACTCAATC
>V300016263_L3_WHPEAkcfEAAARAA-541_1_paired_trimmed_paired_merged_contig_53052
CATGCAGTAGACACAAAATTCGTGTCACCATTCATTGTGTATTAACAGACCATAAAAAACTGATTGAGTGAACACAGAACACAGAAACAAACAATTGAAGATTGGGTTAATATAAAATGGAAAGAAAAAAATACACGGAAATACAACCCAACAACATAAAAAGATAACAAGGTAACATAACATAGAAACTAAAAGTTAACTACATCACAAAGAAGTAGCGGAATATAAGAAACAAAACTATCCGTTCGTTGCTAATTAAATTATCATTTATTACATAAGACAGCGATATCAAACTCCATGTTTTATTAGCTTCAACAAGATCAATTGTAGATCTTCATCAGTCAATCAATACAAACAGCACATCAAAAACAGATTAAACAACAAAGTGCGGCCTGGTTGCCAAAATTATAAAATACTACCCATAAAATGAAATCATAAAA
>V300016263_L3_WHPEAkcfEAAARAA-541_1_paired_trimmed_paired_merged_contig_53053
TCGAGGTCACGGCTGGGTACGGCGCTGTTCCGGTAGCTGAGATTAAAGGTTCGTATTGCGTTGTTTGTTACTGCCCCACCACCACGCGCTGCGCCCGCTGCAAAGCAGTTCGCTACTGTTCTGCAAAGTGTCAAATTGTTCATTGGCGGCAAGGTCACAAGGAAGAGTGCCGTCCTCCTAGCATAATTCACCAGAATGTTGTAGTGGCAAGTGATTCTGAACTAAAGGTAACCAAAGAAGACCTTGAAATTAATACCGACAAGTTTGAAAGCAGGGAGTCTGTTGAAAAATCTTCTGAGGAACCTGCATTGCCTAATCCTGGTTGCCCTCCCGATGTTGAATGCATAAGGGATGATGATAGTGAAGATGAATTTCTTGCCGAGAGGAAAGGAACAAATTCTACGTCTGACTCAGCAGCTACCTCGTTTTCTGGATTTTCTACTTCTGCCAGCAGTACTGAATCTTCGGACGATGTTTCTGTCAGTGGGAGTGTTAGTTCATTTGAACCTGACAGATCAGATGGACAACCATCTGCTAATGATGCCTTTGACATCCAGCAGATTCCCTTTAATGTTAACAACATCGATCAATCTAAGCCATCATCTCCAAAGTTTGCTAGCTTGGTTGATTCTGTTGGTGGTTTTGCTAAGTTAAATAAGTTGAATCAGGTTAAACTTAGTGTTAATGATGAAAATGAGCGGAGATCAAATTCTTCTTCAGGTTTGAACAACAGTGGCATGAGTGAGGGTCCAGTTGCTGAGTCTTGTACGCCATCCTCTGATTTCTGGGGGAACACTCTTGATCCCGTAG
>V300016263_L3_WHPEAkcfEAAARAA-541_1_paired_trimmed_paired_merged_contig_53054
GTAAATAGAAATAAATTATCACATTAATTTCAGGAACTTCAATAAAAAATTGAAAACCAACAAGGTTTCAATAAAAAATATTCATAGCTAGGGACTGTATCCAAAGCCTCCCAAATGTTTATCTGCTCATCAGCCTTCCCTTTCTTTAATCCGAACCGGCAGGCCGCCGCTCACGGTGGCAGTGAGGCCGGGTACAAACTGCGGTCTCCGTTCAGGATCCAGAACCTGAATATCAAACTTCCTAACAAGTGCGACCGCGACACATTTCATTTCCATCACCGCTAATTCCTTCCCCAAACAAACCCTCTCCCCGCCCTGAAAAATTGGATACTTGTATGGACTCTCGGGAGAAAAAGCCCCCTTCTTCATCCACCTATCGGGCTTGAAATCGAGACAATCCGAACCCCAAATGCTCTCCATCCGGCCCATTGCGTACTGATGGTATGTAACTCTAGTCCCGCTCCGGACAAAAGTACCATCGGGTAATACATCATCCTCCTGACAAAACTTGGAATCGAATTGTACTGGCGGGTACAACCTCATTGTCTCATAAAGCACCGCATGCAAGTAGTGTAATTCCCGCATTTGATCAAAGGTCGCAGTCGCAAGCCCCTCTCTGGTCGGACCCATAACGTGATCCAATTCCTCCCGGATCTCCCGCTTAACTTCCGGGTGCTTTGCCAGTAAATAAAACAAGCTGGTCAACCCGGAAGAGATGGTGTCACGGCCCGCCAACAAAAAGCTCAAGACAATGTCTCTGAGGTACTGATCGTCGTCAATGTTGA
>V300016263_L3_WHPEAkcfEAAARAA-541_1_paired_trimmed_paired_merged_contig_53055
CTGTTTGTCTTCATTCCAGCATTGGTAAGTCAGTGGTTTTTGAACATAGTCTTTTCATTATATCTATTGCCAAAAAGATGTTTTGGGTGTGGAAGATTCGAATTGAACCCTTTTTCGAAAGCTTATGCCTGTGGTCTCAAGCTATATCAAATGGTCTTTCGCTAGCTTTGTCATAATCCTGGAGAAGCTTTCCTAATGATTGTTAGTTCTAACAGTTTTAGAAACAAAATGTTTTAGTTAAGACTCAGTTTTGGCATCTTATTTATTTATCCTTGTTTCGTTACGGGCCAAGTTTTTAATAAGCGCTACAGCAGTTCCATAGTTGTGTTGCGAGTTTCTGTTTGAATGCTGAAATACAAAAAATATCTCCCATTGAGTTGGATGGTAATAGATAGCTGACATTCCTACTCTGTTTGGTTGCAGTGCCTCTCAGTTGTGCCTTTGGAA
>V300016263_L3_WHPEAkcfEAAARAA-541_1_paired_trimmed_paired_merged_contig_53056
ACTCTCTGTTTGTCTTCATTCCAGCATTGGTAAGTCTCTGGTTTTCCGGTGTAGTTTAATATTAAATTTATTACCGCAATGATATTTCTTTAAAGGTTTAGGTGTACAAGATCTAAATCGAATCCTCTCCCAAAAGCTTATGCGAATCATTTTAAGCTATATACTAGTGTATGCATATTCAAGGTGGAAAGAAGACTTTTGCCAAAAATTTCGCGTAACTGAAATTTTTGTCAAAATGGTATTTCACCAATTTCATAAAAATCCCGGAGAAGCTTTTCTAAACATCGTCAATTCTAATAGTTTTAGACACAAATGTCTTGTTTAAGAGTCGGTTATAAAATCTTAATTTGCCCTTTGTTTTAATATGTTCGGGATGGGTACCCATTGTTGAATTCTGTTGTGAGCTTCTGTTTGTCAAAATACAGGAGTCTCGGTAATACTTAGCTGACATTCCCTCCTCTGTTTGGTTGCAGTGCCTCTCAATTGTGCCTCTGGAAATCTTCAGATGGGTAATTGCAGGCATAGCTGG
>V300016263_L3_WHPEAkcfEAAARAA-541_1_paired_trimmed_paired_merged_contig_53057
TATGGAGGAAGGAAAGGTAATATTTCCTCTGGATGTACATATATTGACAAGTACAGAAGATTTTTTGGGTTCCACCGAAGGTTCTTAATTCAAATAGTTGTATCATTTTTTACTTTTACTTGTTTCTAAGTTCCTATTGGGGCACAATATTTTTATTTAACAAAACAACTCGCATACTGTGAAATGATAACAAAACAAAGGGTGGCAACTTACAAAGGACTATAGAATGAGTTTATAGATGAACACGCAGTCGAGGGAAAATTAGGGAACATCTCTGGAATCTGGTGCAGTATAGAGTTAGAGTGAGCTGATTGTATAGAAGGGTGATAGAAGCTCTTATCATGTGACTATTAACTAGAAAGCAACAGGATGAAATACTTAATTGCTTTTCTAGTCATGTTAAAAATGTCAACATTAGCAGTTGGTCTGAGAAGGGTTTCCTTTGAGTCGTTTGAGTTCAATTCAACAAACATATGTACTCATTCGAGACTGAATGACCATTGAGGTCCATAAGTGTTAAGAAGAACGTGACTATGAGATATTAAATTATGTATGTTTTGGTAAATTTGCTTTCATCCTGAATAATTCATGATTTCTCTACAAACCCGAATTTCAGTATTGAGTGAACATTCTTAGTAGTGTAGGGGAATATGATTTTCTTATATTGTTGTAAGCTCTCTGGTGCAGCGTGCCAAGATGGCTGTTGCATTATCTGTCTTTAGTCTTGTGCTAGTTGTGCTTCCCTTTTCGGATTGATGAGTGTGGGGTGGGGTGGTGGTGTTGGTGGAGTTGAAAGGGTTGTTCATTACATTTGATTATTGCTGTCACCATCTAAGAATTTAGCTTTTACTTAGTTTGGAGCACCTATTAGAGCTCAATATGTATTGTTTGAAAGTACTTTGATATATTGAGTAACCCAGGAACTTGTCTAGAAAGTCTTGTAGCTGACAAGTGAGCACTTTTTGTTAAATGAAGGCAAACCTGAGGTAAGAATAAGGGAGAACCAAAGCTAACTAGATAAGAGAATAAAGATTTTCACGTCATGTGAATGCAATGACAGCTAATGGCTGACCCAAAAAAAAAAAAAAAAAAA
>V300016263_L3_WHPEAkcfEAAARAA-541_1_paired_trimmed_paired_merged_contig_53058
CCAACGAAATCCTTCTTGGCAAGGTAGGTAGCCCATATTGTTGGTTATGATTTGCGTTTACTTTAAATTGTAATCCATCTTAACTCGTATTGTATTAATAGATTTTAGGGTTTGTTTGGATTAAATGTTGAATTGGTGATGAACTCAAGTACGTTTGATCGGTCTACATCCTGTTTTGATGTTACCAAATCAAGCACTAGCACTGAGAGAGGCAATACTCTATATAACTGCTTTCTGGGTTTTGTTTTGATTAATGTTGAATGGAATGAACTGATGACGAAGTGAATTTGGGATCTTCACTTCTGTAGTCTTGTTCCTGTATTTAATTGAATTAACTGAATGGAACACAGGCACTGAGTGAATTTGGTTAATTGGTTTGCTTGGGAGGGCTAAACGTGCTTTCTGGTAGCCAGAAGAGTTTTTGAATGCGTAGCCAAAAGATTACGTGACTGCGTTTTGGCGAAACAATTTAAAAAGTGCTTATGGTTCATTTAAGTGTTTTCAGGAGAAGCGCATGTCAGATG
>V300016263_L3_WHPEAkcfEAAARAA-541_1_paired_trimmed_paired_merged_contig_53059
TTGGGATGAGTCTCTACTTTTGCAGCTAATGGAGAGGGCTGATTGTTTTATCTGGACATCCGAGGTGCAGGCAATGGATCCCTTGCCGGATTAACTGTCCGGACTTGAACAACCCTCTCCATTTTTGTACAAGCTTGTTGCAGTTTTTTCACTCGGTTGACAGTGATGAAGGTATTAGTACATGCTTGATTTCACGTCGTCTGTTTCTTACGTGGCAGGGGCGGTATTGTGTTCTGGGCAGA
>V300016263_L3_WHPEAkcfEAAARAA-541_1_paired_trimmed_paired_merged_contig_53060
TGGTGTCGATTATGCTCTTAATAGGTGCGTACATTTTCTTTCGTAGATGATTGGAGAACTGTAGTTTTTTTCAGAAAACAGAAGTCTTAAAAATGTTCGTGTTCCTTTTAAGAGCCTTTCCAAAGACAAGCTTGATACCCTATATGGTTTGTTCAGTTTGTTTCTCTTTGGACTACTCATAAATGGCATTTTTCAGGGCAATCTCCGCT
>V300016263_L3_WHPEAkcfEAAARAA-541_1_paired_trimmed_paired_merged_contig_53061
GAAAACTGAACTGGATAAATGGAAAGGATTATGGACTTATTTCACCTTCAACAGCATGGATTATTCAATAGAAAAATATCCGAGAAGAGAGCTTCAACTCAAATGTCCACGTCCAATGCCTCTCAAGATAAACAAAGACTCAGTCAAGATCAAGAAACCTCCAGTTGTACGCTCAAGTCCCCGAAGGTCATACGCTCAAGATTACAGCCTTACTTCACCGTCACCGGTCGTAATCTACTCAGTGTCCCCGAAGGTCATACGCTCAAGTCCTAGCGGGCTCATGGACCTTGTCCAAAGCCTCACTGGCTTACCACCATCAAATTATTCCACTACATCTTCTTCCCCGCCCAGTAATTTTAATCCTCCGAATTACGATAACTTTAATAAACCTCCGGCTCATGATCAAGGGAGAAATAAAAGCAGTACTGCTCGAGATGTTGTGGAAGGAATGG
>V300016263_L3_WHPEAkcfEAAARAA-541_1_paired_trimmed_paired_merged_contig_53062
GTGGAGGAAGCAAGGAGGGAGGCTAGGCTCAAGGAGTTTAAGGAGCAAAGATCTTGGAGGTGGTCCATCCTTGGTCTAAGATCTAGATCAAGAGGTATAAAACTAAACCTCTAGTTTGTTCTTCTTATAAATTTTGTTTTGATGCATCTTATATAAACCTATGCATCTTGAAGGGGATTTGCATGACTATAGCTTTGATAAAATGTATGACATGCTTCCGTTGCTTTCGTATATAAATTTTGAATTGTATATGCATGCTAGTCACTAGAAATCCCACATGAATCTCATAGATTTCCCTTCACCTCCACGGTACCCAACAGCTTTTCCTGAGTGCTCAACATAATCTTCATTCTTTGTTTCTAAAGGTATGACTCCCGCCGGCGGAGAGAAGAAGTTTGAAGGAGTCGGAGTAATCGAAGCGGGCCCAGCCTGCGAGAAGAAGTTTGAAGGAATC
>V300016263_L3_WHPEAkcfEAAARAA-541_1_paired_trimmed_paired_merged_contig_53063
CCTGAGAAGAGGGGATAATTGTGGTCTTGGGTCGCTTGCTAAAGTGGGAAGAAATATGTTCTGTGTAGTACAGTAAAAAAGAATCCGGCGGCTTTGGTGTTGCCTGTGCAGTTTGTTCTTGGGATAAGGAGCATCCCCTTGGAAGTTTGATCAGCTAGTCAATACTATTTGTAGAACTCCGAGGCATAGGAAGCTCGAGAGTAATTAAGAAATAACATCTTTCGGACTCTCTGATATATTGGACATCACCATTCATGAGCCTTAAAATCTTTCTGCACATGCTCAG
>V300016263_L3_WHPEAkcfEAAARAA-541_1_paired_trimmed_paired_merged_contig_53064
GTTAATCTAAAACTGACTGAGAAACAGCGGTCGGTGCCCTTGAACCATCTTCTCCGGAGATTCAGCAAGACATTGTTGAGGTTCATCTGAGTGTAGGATCTCTGCATATGTGCAAACTAGGCTGAAGTTAATACTGTTCCTACATCTCCAGCCGCCTGTAGGGAGACAAACCTTTGCAGGAAGTGCAATGTTGCTATCCGGGAGGACGGAGATTGGAAAGCTTGTAGTACTATAAGT
>V300016263_L3_WHPEAkcfEAAARAA-541_1_paired_trimmed_paired_merged_contig_53065
GGCAAATCACCGCCACCACCAGTACTGAGAATCCTTTCGATAGTTCTTGATTGTCCCCGAACTTGAGCCCCAAGATTACCGCGACTATGACCTGGCATACAATCATTTGTATTCCACCAGTAATGAGCAGAACTCTTCGTCCCAGTTTGTCAACTGCTGCGATAGATAGCAGCGTAGACGTGACAAGAACAGCTCCGGTTAAAGCAGAGGAGTACAGAGCAGCATTTCCCCCGAACCCCATACTTTGAAACAACACGGGAGCGTAGAACAGAATCGAATTTATCCCCGTGAGGATCTGGAATGTCGGCATGAAGATTGCCATAACGAGTTGAGGCCTGTTCCTTCGCTCGAGGATGTTTCTGAACGGGTGCTTTATTGCATTGGCAAACTCGCTTGCATCCATCATGTCCTGAAACTCCGCACTGACATTTTTGGTTCCTCTAATTC
>V300016263_L3_WHPEAkcfEAAARAA-541_1_paired_trimmed_paired_merged_contig_53066
GTAAACAAACACGCTCATGATAGTAATCCATCCCGCGAAGAAGAGGAAGATCCCGAATTTGAGCGCGCACAGGAGGGAGAGAAACGACTGGGCGATGATGAAGGTGAACAGAAGGTTCACAGACACTGTAATGCTTTGTCCAGCTGATCGGGTTTCTAGAGGGAAGATCTCGCTCGGCACTGTCCACCCGAGAGGACCCCATGAATACCCGAAAGCTATCACGAAGAGGCAAATCACCGCCACCACCAGTACTGAGAATCCTTTCGATAGTTCTTGATTGTCCCCGAACTTGAGCCCCAAGAGTACTGCGACTATGACCTGGCACACAATCATTTGTATTCCACCAGTAATGAGCAGAACTCTTCGTCCCAGTTTGTCAACTGCTGCGATAGATAGCAGCGTAGACGTGACAAGAACTGCTCCGGTTAAAGCAGAGGAGTACAGAGCAGCATTTCCCCCGAACCCCATACTTTGAAACAACACGGGAGCGTAGAACAGAATCGAATTTATCCCCGTGAGGATCTGGAATGTCGGCATGAAGATTGCCATAACGAGCTGAGGCCTGTTCCTTCGCTCGAGGATGTTTCTGAACGGGTGCTTTATTGCATTGGCAAACTCGCTTGCATCCATCATGTCCTGAAACTCCGCGCTGACATTTTTGGTTCCTCTAATTC
>V300016263_L3_WHPEAkcfEAAARAA-541_1_paired_trimmed_paired_merged_contig_53067
ACCTCAAACCCACACCTAATAAACCTGCAAGCAAAAGAACAATGAACAAAGAGATCGAGTCAACTTCCAAGCAAGAAGAAAAGGGACGATCGATCCAACGAAAAAAAATAATGTAGTTTTCATAGATGATAGTGGTAACAGTAGCAATTCTTTAAACAGATACTAGAACTAAATGTATAATCTTACAAAACCATAATTGTAATGGTATTACAAATTACACAATCATGCTTCTTTACTTCAACCAGTTTCTCCAACTGACTGAGAAATTGTTTGGAAAAATTGTCAAGCTAAAACAAGTACAACGTCCTAACTTCAACTCCAATGTAAAAATAAAGATTCACAAGAATTTTGTAAAGGATACGAAGTTGTGTTGGATGGGCTTTGACTCTTGAACAATGACATATTGGGGGTTAATAAGGACCGGGATATTTGTATCATGGTTTACTTTTGTTTGTTGGGGTGTTTCACCAAGATTGTGGACATTCTTACCGCAATTAGAGGGACCCATTGTATAGCAAGGTAATCTATATTAGACACGACATCCAATGGCTATTCTATTTTCTACTCACTTAAAAGTTAAGACCAACAAGCCCAAGACTAAGAAACAGATGTACTTACTGGTTGTACAAACATGGTGAGTAAAATTAGCAAGTAGACTTTGTAGGAGCGACAACTAGAGGGAGAGTAAAATAACATACCAAGACTACTACACACTGATATTAGACAATGACAAAATTTCTTGCAACTGCAATCGGTCCAATATCATGCGATCATGCCCCATTTCTATAGACTATAAATATGATATATCCTTTATATATGTTTGGTTGTGGACTTTTGAGTATTCAGACTATAACAGTGATACAGGATGCAAGACCGAGTCCCAGATGAGTTATGTATGGCAGAATATAACATTATACACATCATAACAATACATTATGTCATTCACGCGAAGAATAGGCTCAGATATGTTAGATTTGGTGTTATAGAGGGAGAAAGAAATCTCCTTCAACAATCAACATAGATTTCGACAGCAGAATCAAAACAAGAATGTCAAGTCTTGGTAGTTCTCAATGGTCCCTCTCATAGCAACGTCGTACAGGCTCAATTCAATAACAGAAAGGCATGAACTTTAAAGACTACCAATGATACACATTGCATATACCAAAACAAACAACACCGTAACAGGAAGAGATAAAATATACGAGCATTGAGAAAAAGATGCCAAATCCAACAGTTCAAAACTGAATCAAAACAAATGAAGTGAGGAAATACCAATCACTGTTGCTGCTGATTTT
>V300016263_L3_WHPEAkcfEAAARAA-541_1_paired_trimmed_paired_merged_contig_53068
TGTTAAGGTATTATTTAGTAACATCAATGTGGATGGTATTCTGAATTTTTGTTCTTCATATAGAGGGGTGTTTATTTTCGGATTAAGAGTATTAGGCCGGAGAGAGCAGAAAGGGTTCAGTCCCCAACTCGTAGAAAGCCCATAGATTCTATGCTAATAAGTTTGGCTGTCAATTTGTATCAATTTCTTGTTTATTCTGCAACAATGGTAGATCAACTTCCCTCTTTGTTTGTCATAGGGGTGTCCTATTCATATTAATTCAGGGTGGTGCAATCCACACACCCCTTTTTACTTCCC
>V300016263_L3_WHPEAkcfEAAARAA-541_1_paired_trimmed_paired_merged_contig_53069
AAGCAAAACACAGTAAAGTTGACAGATCGGATGTGGGCTAGACTTCTTGCATCGACGAACCAGCCTAGTTTCTTGGATGACGGTGAGGTGCAAGACAAAGTTGATGAGGAGGATGTTGATTTGATAAAGAACAAAATGATAGCTACTTCTTCATAAATTTATTTAGTGGGGCTCTCATTTCGTTCAAGTGGACAGCACAACGCAACATTGGAATTATGCCAACAGGTCCGGGCGTATCTAAGTTGGCTAGGGCTGTCCATCCTCATCCAAGTTCCCGAGCTCAAATCTTTCTCCATGTATTTTAGATTAGATTATAATATCTTTCTTTTTGTGGTGTAGGGTTATTGTTTAGCATCATTTTTGGACACTGATCCGTTTCAAACCTTCGGGATAAGGTGACGGCAACAACGACAACACAGTCGACAAATAATATCTCGTGTCCTGCTTATCTTAAAGTTTCAACTTGCGAAGTTCCATCATGGACCCCAAATTAAACTTTAAGTTCCATCCAAGTTGCATAAATTGGTTGTCGTTTATTTCTGAGTTGTGTACCAGTGCAAATTAGGAATCTTGTACGGAACATGGAGACAATTCCAAGGTCGAAGTAATCGGATTACGTGTCTGTGCAGCCAAACTCTGGACTCGAACTCCGTTGTGTCTTGCATCATTCATGTTGTCCATAGAAATAAGTTAAGAAAAGTCAATAATCCCAAAAGAAATGTCAAAGCGATATTCTGGAGGGAGTCAATCAAAGGACTTCGGGTCCTTGAGTAGGCTCTTAATCAACTAAGTTACAAGATTTTAACTTTTTTAAATCAGGTCAAATATATGTAGACATCGAGTGAACGGTTCAGTGCCCCGTGTTGGGAGCTATACGGATGTCGTAGTTCCAGAAGCTAGATCAACATCATGACACCGGCATTTAGGAAACTCAGGGTTTCTACTAATGACCTCATGCCTTGCCATTTAAAACAATTTTGATATCAAACACAACTTAGGATTGTATATGAATTGCACACGATTATTTGGTTTAATGATATTCAATCTTCATTTTTAATGGCAAGGCATGAGGTCATTAGTAGAAACCC
>V300016263_L3_WHPEAkcfEAAARAA-541_1_paired_trimmed_paired_merged_contig_53070
AGTTCTTACACTGCACCCTCTTAACCTTGAAAAAGTTTTAGAGAAGCTTGAGGTTACTTGGATAATAATGTTAACTGAAATTACAAATGTACCTGAATAATAACAACAATAACAATAATTATAAAAGTAATGAAAAATATTTCATATGACTTCAGTAAACATGAAGATGTTGACTACTTTGGGGATTCTAAGTGTAAATTGTGATTGTAACATTTTAAAAATAAAGAATAACAAGGGCAGAAGATGAAGCAGACAAACTTACAACAGAAAGTAGATCCTTAGCAAGCCCTTTTTCAAATGAGGGAGGCCCGACCTTTACATCTAGAATCACCTGCCGAACTGAACCTGAAACTAACTCCAAAGCCTCTTCAATTGTAA
>V300016263_L3_WHPEAkcfEAAARAA-541_1_paired_trimmed_paired_merged_contig_53071
ACCGTGACATCTGATGAGAGTCTGATTACATCCCTTGCTAAATTGTCACTTTTAGCCCATACAAGGCAGTTCTTACACTGCACCCTCTTAACAACAGAAAGTAGATCCTTAGCAAGCCCTTTTTCAAATGAGGGAGGCCCGACCTTTACATCTAGAATCACCTGCCGAACTGAACCTGAAACTAACTCCAAAGCCTCTTCAATTGTAAGAATATTTTTATCAGGGACCTTTCCAGAATGATCCATGGAACCAAGATCTTTTATCTCTTTCATACTTAAGTGCCCAACCTTAGAAGTATTGTTTCCAGTTATCCTCTGCAAATCCCTGCCTGTCATGGAGCGCAAGCAAAACTCCATCTAAAGAACGAGAAACATCAATCTCAATGCAGTCTACTTGAGAGTGAAGAGCAAAACGATATGCAGCCATCGTGTTAGGAAAGGCCTTACTAGAGTCACCTCCGTGCGCACATACAAGAGGAGGCTCATTTAGCCAACCACACTTTCTCGACTGCATCTGATGAAAGAGTTTGAGTCTGAAGAGGAAGAAAATGGGAGGGACAAAAGCGATGAAGGCCACGCTTACGAGAATCGCGCGAAACAAGACTCTCTTTGAAGAAAATCTCCACTGCTGCCGTCTCTGAAGACTCTGATGCAGCAACGCTTGCCTCCTCCCAACTCTCGTTGAGATCGCCATTCTGGGCATACGACTCGTACTCACCTGAAACATCCACATATATGATATATGATAGGAGAATAGGCTATTTCAATTTTTAATTTCCCAATTTCTAATTTTTATTTGATAAATTAATTCCATTTTCATTTTTCATTTTCTTGAAAACTA
>V300016263_L3_WHPEAkcfEAAARAA-541_1_paired_trimmed_paired_merged_contig_53072
CAACCACCACCACTTCTCCCACTTCTGAACCCTTCCCAGCCCACCTCCCCTAATCCAAACCACTACCGGAAGCACTCCGTCGCTCTCGAAAGGACCAAAACCGCCATAGAACCCACTGTTTCATGGACCTCCTCCATCTTTCACCGATGCCGAAATGGTCAATTAGCTGAAGCCGTTGCACACTTCATCCAGATGAGACAAGCTGGCATTGAACCAAACCACGTCACATTCGTTACGCTCCTCTCCGGCTGTGCTCATTTTCCGGCCAAGGGGTGTATTTTTTGGGCCTTCACTTCATGCTTATGCCCGGAAACTCGGATTGGATACAAATAATGTGATGGTGGGCACGGCGGTGATTGATATGTATGCCAAGTGTGGCGGTGTGGATTTTGCTAGGTTGGTTTTTGATGGGCTGGATGTGAAGAATTCAATGTCTTGGAATACTACGATTGATGGATACATGAAAAATGGGAAGGTTTGGGACGCGGTTGACCTGTTTGATAAAATGCCTAAGAGAGATGCTTTTTCCTGGACTGTGCTGATTGGCGGGTTTGTC
>V300016263_L3_WHPEAkcfEAAARAA-541_1_paired_trimmed_paired_merged_contig_53073
CTCCTTACCAGGACTCGAATCAATGGTAACGTGTCAATTGTATTCATTTTTTGTCGATTTTAATCATTATTCTGAAAATTAGGGTTTGATCATTATCAATTTGGGTTGTGCAGATTTCGTTTGATCTCTTAATTTGGGTGTGCATATTTCGTTTGAATTAATTTGAGTTGTGTAGAGGAAGCAAATAATTATTTGAATTAATCATATTTCATTTGGATAATTTGGGTTGTGAGGTGTAGAATCGAAATACAATTCAGACATTTAAGAATCTCAATAAACAGCTCGATAATCAATGGTTACACCAGGATTATTTTTAACCATTGGTTTGATTCATGCCTTGGAGCTTGAGTAACAAGATCATCAAATTGTTATATTCGTTATCTGTGAGAATAAATACAGATGCGTAACAATTTCTACTTTTCTTGGGTTTTTATGCATTTTGTGTGTTTGTTTAGTCTTTCCTTGGAGTTGGATGCACTTTGGTTTTGCTATGCAGAGAACCCCCCTGTTTGTGTCCTCTCGAGTTAATGATCAGGTTCGTGGTAAGTATCATCTGTTTAGTTACTTATTTGCTTGATGTTTCTTCGCATATCTATTGAAGGCTTTTCTTAACTAATTTTATGCAATAGATGGCTCATGGAGCTTGCAGCTTAATTTTTTCAAACGAGATTGAATTGATGTTGTAATACCCCATAGATAGATAAGGGAAAGCGGGATGTCACTTCGTTAAATTCTGTGGTTGTAGCTTAAGCCTTCTCTGCTGCCAATGCATTTAATTGCTGGTTTTGAACATTTTTGGGGTTTGTTGGATTGTTGGTTTAGAACATTTTTTTTTTTTTTATTGGGTTTGTTACATTTTTAGTTGAATTTAAAATTTTGAAATATGTTGGATTCTTGCTAATTTTTTAAGCAGGATGGGTTTTTATTTTTTTTAATTTTTTTTTAAAATTTATTCTTTTTACAAATTTGGAAGATAAGGCAACAGTATAATGCTCCACTGCTTCTGAATAGCTTCCTGATCTAAATGCTTCATTGCTTGCATTCTGTTTTAGAAGAGCTGTGATATTAGTTCATTGCATTCATATGGAACTTTCATAATTAACTCATGCTCAAAATATCAGCATGGTCATCATACTGATAGCTTACTCAAATGAACAAGAACAGTTAGAACAGTAAGTAATTGCCGTTGACTTATGGCAAGGAGATCAAAGTGCACCCACTCCTGGTTCTGATGGGATCCAATATGATTACCAACTAGAAAACCTTGAAATGTTTACATTAGTTAAAATCATTTGCACTAATTGTACCAGAGAAGTTAAATTGTAAATAATATTGAATCATGAGGAGAAAAAAGCCTGCAGAAAATTTTCATGCTCTTAACAGTATTGTTCTGAATCTACATGGTCATACAAATTTTAAATATTGAGTGGTCCATAAATTTTTGTTAAGGAAATCGGAGACAGGCTATATTGTGTAAAATTCATGGAAAGACAGTTGTGTTGCTTCGATGCCCATTGCCTGCGATATGTTGATATAATTTAATCAGATTGAAATCAGATGTACTGATATAAATTTATGCAAAATGAAATGGGCATGAAGGAGTGTGCTGCCGACTTGGGATTTAACATTGCAGGTTACATTGACTTACCCTAAATTTTTGTTGTTGCACAACAATAACTGTTTGTTTATTAATTGTTTGTATTGTTGTACAGAATGTTTTTGTATTGTTTGTACAATTAAAGGTCTAATGTTTTTCATTAGGTTTTTGATTGGGTTTTTATTATTGGACAACAATATGGTTAATTAGGAGTGTTTCGAAAACCTATTGAAAAACATTATGCCGTCAAATTTGAGCACTGGTTATTGACGCTCTCCTTTAGTAAATTGACATGACAAATTTACATGCTGATAACGAGATATGTGTATATTTTTTTGGTATTCCACTTCCAAACTTACGTGCTGTGGACAGTCTAAGAAAGTTTTTTTATTTTTTATCTTTTGCAATCACTACGGTGATAACCTAGCTTGTAGGACATGTATTTTGTCACGTTGCATGCACAGACAAAATATGTGAACCAGATCAATAAACTCACCCAATAGTGTGTCAAAGGCCGGGCATCCAGCCGCGTCATCCCTCTCCATCTGACGTCTTTCCTTCGAAGTTCTCTCACGTGGCTCCCATTGGATTCAGTTTGCTTTTGCTGCTGCGGATCTACAG
>V300016263_L3_WHPEAkcfEAAARAA-541_1_paired_trimmed_paired_merged_contig_53074
CAATAAACTATAACTAAGAAGGGTAAAATATATGGTATAATATGGACTCATCCATTATCAGGGGGTGTTCTTTATCCCGTACTCAATCATTCATATCACTATTCTAACATATTCATATTCCTATTCCTACTTATGGTAAGTTAACATCCCTAATTTAATTAGTAGTTTATTTTGATAAACTTTAATTGTACGTGAAGGATGTCGACAAGACATCAAGATATTAACAATAAAAATAAAAATACCCAAAGGTAAAAACTAATGTGGAGAACAATCACATAAAAATAGCCTATATTGCTAAATTTAAGCAAAACAAAAAGCCAATACCATAACAAAAACTCTAAATTAGCCCAACCCTAAATCTTGATTGCCACTATGATTGAATTCACACCTCCATAGAACTCATCTTATCTTGACATGAACTTGTGGATCAATTGACGGGTCAATGAACTAGAACTTGATGAGGGTAAATCCAATTGATCATGACTCAAATCATAGAGGCATTTTACACAATTTATGCACAATTCTACGTCTGCTGATCGAGTGGAACAAAAACCAAGGAGTTGGGTAGCGTGAGGCCTTTCCCATTATACATTGATGACGCGATCTTATAATGGTACACTTGACGTCTCTAGTCAGTAAGGAGATTCGGAACTGACGACAGAACCTCATGTGTTGTAAGTCTTGGGTCGAACTACGGATTGCTCGAGTCTTATTAATTCTAATATGGATACAACCAAAACGATTGTACACCTGCGGGGTCAATCGGTTTTTGAGAGAGTGCGCGTGTGCGTGTCATGTATTAGTGCAGCTAGTTTTACATGTATAATTTTTATGAAATTATGATGTGGGTTTAAAAATTTGAGAGTAACTTGCTATCATATATTGTATTGTTGTCACCCTTACGGACTTCACTACTTATCAGATTTTTTATTTTTTTTATTTATCTAGGGTAAATTTTCATTACCAAACAAGCATACATATACAACTGCCCAATTACAAATAAAGCAAAACACTAACAGATGGACCCAAAAGTTGAGCCCAGAACAAACAAACAGAAACAAAACCCAGCCCAAAGGTTGAGTCCACAACAAACACATAGAAACAAAACCCTAGCAACCCTGTCGCCGCTGCTACCGCCGATCGTCGAGCACCAGAGATCTCGCCAACAAGAACCCCAACATGAAGAAAGAAAAAGGTGACATCAACCTTGAAGACCCACCAAAACATCTGCCGCCACGAACTGAACCAAGAACCAAGGAAGCACGCAGGATGACAGATCCCACGAGCAACATCGGGGAGGACCAACAAGGGTTCACAAAGGTGATGGTGCGAACACCCGAGCCAAAG
>V300016263_L3_WHPEAkcfEAAARAA-541_1_paired_trimmed_paired_merged_contig_53075
GCGTAGAAATTGTGTGCATTCAAACAGAAGAAAAGTGAAAGAACGAAAAGTAGAGAATGAGCCCCACCACCTCCTCCTCCTGATGCGAGGAAGTTTCCTAGTTCTTACTGAGCATGTGCACAAAGTTACAAACACTCCAGAGAGGACAAAAATTAAATGAGAATTAGTCAACCAAAAAATATTTGATAATGCTACTACTTAAAATTTTTCTTTTAAATCTTCACCCAAAAAAAAAATAATAATAATTTCTTTTAAATATGCTTAATTAAAAGACAGTTTTGTCCGAAGCACTCTTGCAAAGGCATCTTTTAATAAAATATACGTACAAACAACTATCCAGGAAAATCATCAGAGATTAGACAAAAAAAA
>V300016263_L3_WHPEAkcfEAAARAA-541_1_paired_trimmed_paired_merged_contig_53076
TGCGTTCTCATCCAGTTCACCACCTGATAACATGCAAATCAAACTATTTGTACCACACTGACTGACTATATGTCTCACGGATGGATACAAACTTATCTAGGGCCTCACTTCGATAAGGGGCATGGGGCAATCTGTGTCCTCAAATTTTATGGTTATCGTTGCCTATATAGGGGCTTGGGGCGATTGTAACTGAAGCTGACATGTACTGTAGGGCTATAGAATAAAGATCTAACATATCTAAAACAATAGAAGACTGGTTGGTTTCTGGCCTGAGTTCAATCATACCTAGGTCATATATAAGGTCCCTTGGACCGTTTCATATAATATACATCTTATTCCCTCTCTAAAACTCAATAATGCCCAAGAAAACTATTTACAGAATATGTTTTGCAAAGCGTAGAGGCATCTACTTTTCAATTATTGGGGAAAAGAAAATTTATGGTCATTTTCAAGAGTACTAAATGCCAATTGGGAATTGCCACAAGGGTTGATCCCCATAAGCTATGAAGTATATGATACACATGAATTGCTTAAATCCTTTCAAAAGTGGAAAAGTTATCAATTTTTTAGGGTTAGGGCTAGATATATTGAACGTAATTAAGCTGAATTAGAGACGCAATTGAACATTCAAGCAAAACTACAGGAACCAATAGTGGATTTTATCAAGAATGTGGATATACCTCTTTTTCCAGCCCATGGAATG
>V300016263_L3_WHPEAkcfEAAARAA-541_1_paired_trimmed_paired_merged_contig_53077
GCAACGATAGAATAAAAGCTTGTCATCATCGAGTGAAGCATTGTGGAGACAAGGAGAGGTATTCACTTGGTATCTTTACCTTCAACAATGGGGTTATACAAGTACCGTCATTGCATACAGAAAATTCAAAGATTATTATCTCATCATTGCATACAGAAAAAAGGATATTTAGTCCATGAAATTGAAAGATTCTGTTATCCTCAAAAGGGTGAGACTTCTTGTTCATAGAAGTAATGGCCAGAAGGGCTGCCATTTGT
>V300016263_L3_WHPEAkcfEAAARAA-541_1_paired_trimmed_paired_merged_contig_53078
TTCAACAATGGGGTTATACAAGTACCGCATGGACTAGTGGATGATGAGAACAAATTGCTCTAACAATCTATGTGAACAATCGTGGGTAGGAACGATTTTGTGCAATGGGAAATGTGATCAAGGAGGGAGAGTCCGATATAAAGGCCTATTGTGGGATAAGAGGAGAAAACTAACGAATGGTAGACGAGCTTATGCATGCTTAATTCTTTTTCACGCCTAATTTGTTTTTTCCTTTTTTACTTCTGTAGTTGGAACAATTTGTTTAGAGTTAAATAGTGCTCTGCAAGGAAAACCTCTGGAAGTGGAAAGCATGCGTTCTCGTTTTGCAAGGTGTGGCTGATCACCAGGTTCCAGCAACAAGAACATAGTAATTTTTTAAGGATACATTGTTCGTCTACGAAAATTCAAAGATTATTACTCGTCATTGCATACAGAAAAAAGGATATTTATTCCATGAAATTGAAAGATTCTGTTATCCTCAAAAGGGTGAGACTTCTTGTTCATAGAAGTAATGGCCAGATGGGCTGCCATTTGTCACCATTGCTAGCCTCACAACACTTT
>V300016263_L3_WHPEAkcfEAAARAA-541_1_paired_trimmed_paired_merged_contig_53079
GAGCATTTGTTGTTTTCCTCATGACGCTGAGGATCTTAAGTGTTGAATAATACTTCTGTGTTTCATCTCTACTGCTACATATCATGCTAATTCGGGTGTACATATGGTTTCCAAATCAGCATATACAAAGCATACATTCGTTTTCTTGTCCCACTGGCACTGCGTTAACTTGTATTTCTTAATTGGTGGCACAACTTTTTTCCTACTTATCTGTCTTTCCCAGTCAGTATTCGGGTTTGCTATGGAATCATCAA
>V300016263_L3_WHPEAkcfEAAARAA-541_1_paired_trimmed_paired_merged_contig_53080
ATGGAATCCATAGCAAACCCGAAAACTGACTGGGAAAGACAGATAAGTAGGAAAAAAGTTGTGCCACCAATTAAGAAATACAAGTTAACCCAGTGCCAGTGGGACAATAAAACGAATGTATGCTTTGTATGTGCTGATTTGGAAACCATATGTAAACCCGAATTAGTATGTAGCAGTAGAGATGAAACACAGAAGTATTATTCAACACTTAAGATCCTCAATGTCATGAGGAAAACAACAAATGCTC
>V300016263_L3_WHPEAkcfEAAARAA-541_1_paired_trimmed_paired_merged_contig_53081
GGTTGAGTTTATGCCAAAATTTAGCGTAAGGGGTATTTGGCAGAGGTGGCGGGAAGCATATCCAATTAGTGGATCTAATGCAGATGATGGCATAACGGTCTTTACTGGAGTAAGTGCACTTTGTTCCAACCATGTATGCTCGATTGATACAAGCTCACGACGCAATGGATCAAGAGCTAAAAGTTGCCTCTGCCTATGCTGCAA
>V300016263_L3_WHPEAkcfEAAARAA-541_1_paired_trimmed_paired_merged_contig_53082
CTGAGCATGTGCAGAAAGATTTTAAAGCTCATGAATGGTGATGTCCAATATACCAGAGAGTCAGAAAGATGTTATTTCTTAATTACTCTCGAGCTTCCTATGCCTCGGAGACCTACAAATAGTATTGACTAGGTAATCAGACTTCCAAGACTTTATAATTTCAAAAGGGGATGCTCCTTATCCCAAGAACAAACTGCACAGGCAACACCAAAGCCGCCGGATTCTTTTTTACTGTACTACACAGAACATATTTCTTCCCACTTTAGCAAGCGACCAAAGACCGGCGTTGGACAACACCAATTCAGCTCACCTCTGCACCACAATTATCCCCTCTTCTCAGGCTGGATGGATTCTGGAACTTGCTTATCGTCTCATCGGTCGAAATTGCCCCATATTGTTAATCCATCTAATTCATGTAACTTAATAAACTTCAGAACTCGGGGTTATCCGATCCACTCTATTCCTAGGCACCAAATGTGACTCGAAAGAAAAGACAAAATTTGAAATTTAAGATTATAACTTATAAAGCAAGCTTAGGTATTGAAGTCCAAGTTGGTCATTACCTAATTTATTATAGAAATGGATGTAGTTAGTATGCCTAATTAATTAAGTCAACTTGATGGGTCACCATGAGCCTTATAAGAGCTGGCTTTGTTATTGAGATAATGATATTTTAGAGGGCATGGA
>V300016263_L3_WHPEAkcfEAAARAA-541_1_paired_trimmed_paired_merged_contig_53083
GACTGCTGTTGGTGATGATGATCATGCTGATGCCATGGTGGCTTGGCTTCTATCTTGAATGTTCAATTCAATTTGTTGTACACTAGCCTTTTGTCAATTTGTTGTTTCTTTGGAATTAATGGAATCTTTCTCATTCAAACATAAAAAAAGTCCAATAAAACCAAAGAAACAACAAATTGACAAAAGGCTAGTGTACAACAAATTGAATTGAACATTCAAGATAGAAGCCAAGCCACCATGGCATCAGCATGATCATCATCACCAACAGCAGTCGCAGATTCTCCTTCCCGCAACCAAGACAGCATGTTTTGTCTGTCATGGCCATCCCATAAGTAGTCATGCCCAGTCCCAGCATTGCTAAGTACACTCTCCCAATCCCATAATATTTGATCGTGATTTCCGAATCCACCTGCAGTATGACCGTCCTCCGTATCACAATTAATAGTATTTGTCAGTGACAATGAAGAGCCGCATGAATGCAAGTCCCCCGTCACAACTTTTCCGTTTGAGTTTGAGATCGACGACGTGGAGCTCAAATTACAACCGCAGCTGCTGCTCTCTAGCTCCTGATCGTGATGATCATCACTGGCTGCCGTAGTAGTAGTCGTCGTAGTCGTCGTCTTCATAACTTTGTTTGGACTTATGACTAGTTGGTCACATGACGATGGTAATTCTGTGTCCTGATGATCACTTATAACCGCGTTCGGAAAATGATCAGCATCTTGATGAATGTTTATTTCACTTGAACTTAAAGCCATAGCCCCATTTGGATCCAGTATCTCGTCCTCATTAATGTCGTCCATCAAGTAGTCAGTAAAACCCAACAACCCTCCATTAATGCCGACATATTCATTCATATCATCGTCGCCATGTACATGTGGATGTGGTCCTAAAATTAGTTTTTCGCCATCAGTTTCTTTCTGATGATCAATGACCGTTGCCGGCATTGCGGTTCCTCCACCTCTAGTTTCCTGCTGCTGGTCCGGGACCCCCATTGGTAGCACGTAACCGTCCTGCATGGTGTCCACGTTTTTATTATTACTTTTAGTAGGCAAGGCAATTGCCTCGTGGGCATTATTGAGACGATCATCATCATCAGCAGCAGCAGCAATATTATCGTGTTTGTGGTGGCTCTGCCTCAGCCGGGCCTTGAGGCCTTTGGGTTTGGTGGTAGAGTAGGTTTTGTTCTTCTTCATGGCCCAGCGACTGGTTCTGCCGCCCCTTCTTTTGGGAGGGCCTAATTCCATAGCCGCGGAAACTTGATCACCGGCTAGTGGGGAACTGGTGCTAATTTCAGTAGTAATGGCGGTGGTGGTGGCAGGCCTCCTGAAGGTGCCAATTTTTCTGCTCAAGTGAGAGTTCCAGTAGTTCTTTATTTCATTGTCTGTTCTTCCTGGTAATTGACCCGCTATCAAAGACCACCT
>V300016263_L3_WHPEAkcfEAAARAA-541_1_paired_trimmed_paired_merged_contig_53084
CCTTGGGAGGGAGCAACGGCTGATGCTGAAGGGCCTCTGCCTCGGTAACAGAGGAAGCAGGGGAAATGAGTTGAATTGCGGAGCGAGGGTTGAATGTGGCCGGGCGGGGGCGCTTGCTGCGAGCGCGTCCGCGCTTGCCAGGGACCACTGCGCCCGGGCTTTGCGGCACATTCTTCTCGACGGAGCAAGAGCTGCTGCTGTCGAGGACAGAAATCGGGCTGGAGGTCTGGAACTGCTGGTGGGACGATTCCTTGTTGATGAAGGAGCTGTCCGGTTTGTTGATTGTGAGGCTTCCTCCAGAGAAGGAATCCTCACAAAAGTTTGAC
>V300016263_L3_WHPEAkcfEAAARAA-541_1_paired_trimmed_paired_merged_contig_53085
AGAAACTCGTAGTCGACGGATTTGAGGTTAAGGGCAATGCGAGCCCTCATCACGAACGGACTCGGCCACATTCCCAGAACTTTGACGTCGCTGTTGCCCATAATTAATCCTCGACTAATTAGCTTAGCACTCAACTAGTGATCTAATTCAAACACTGATGAGTTCTGCAGGGTTTAGTGTATGTGCGTGTTGGGTGGATCTAAACAAGGAAACACAAGGATTAAGTAGGA
>V300016263_L3_WHPEAkcfEAAARAA-541_1_paired_trimmed_paired_merged_contig_53086
CATGTTGTATCGTCATCTGCATCCTTGGATTCAAAACTCTGTTCTTGGTTGAATATTTCAAAGGAAAAAAAGTGGTTTCCCAACTTGAGAATGACGTGAGTGTTCCTAACGATAAGTCACCTCTAAGTATAACACATCATCTCCACAGTAGATGACACGCCCGACCCTGATATTCACCAAACAATAGGGTAAGCACATACTGGCTGACACCCGAAAGTGACAAAGTCGTATTAGGATGCATGAGAACTAAGAACAATTAACCGACATAAATAAAACTTTTAAATTTAATTATAATAAATATGCATTTGTGGAACGTGTTCATAGCATACAACTAAATCGAGACACTAAAAAGGAATAATATAACATTGAATGAACAAGGAGATGGATCCTACACTGAGAGGACACGAAGATGCAGATGTGAGAATGTCTTGACGCCGGGATTGTACGCCTAGAATCTAAGTCTTGAAGGGGGGCAAAACAAAGTATGAGTGAACCAAGTTTATATATGAGTAATACTAAAACAGTTACTCATCAACGTATTAACCCCCAAAGTTTATGAAAACTCAATAGTATAATATGTAATAGGTTTT
>V300016263_L3_WHPEAkcfEAAARAA-541_1_paired_trimmed_paired_merged_contig_53087
GTTTACATTCAGACGTAATAGAGCCTTCTTTTCCAGTGTATGTGAGATCAATGTTACTCAGTTCCACATTCTCACATGGCAGCCCTCCACTGCATACAAGCTTGATACCAACTGGGGTTGAAGATGAACCCTTTATGTTCTTGAAGCTGACATTGCTGATCTTAACTTTGGATGGAACCTGCATACAATGATACAATAATAGTATTATTACAAAGCACTTTTACTCTTAAATATTTTATATAAAATTGTTATTATAAATAGAAGAGAAA
>V300016263_L3_WHPEAkcfEAAARAA-541_1_paired_trimmed_paired_merged_contig_53088
GCCATCCAGCTCCCAGAGCAACTCCTGTCGATGAAAGATTCGTTACGTTATGAACTCTTCAAGATTTATAATACGTTCCTTGGGAAACAAGAAATGTTCTTGATAATTGCAATATACTTAGTTAACTAATCAACTGGTACTTGAAGACACAGAAGGAAATTGTTTTCTTCATGGTATCGACCTACCTAATCTAGGCGAAATAATATGATTGCGTATTTTAGAGAAACGGAAACAGTACCAGAGAGCACGGGT
>V300016263_L3_WHPEAkcfEAAARAA-541_1_paired_trimmed_paired_merged_contig_53089
AGATCAACCTCTCTGCTCTCAATGCGGCGTTCCTTGACCCTGCGACACCCTCCTGCAGCCTTGCCATTGCTCTTGCCCTTGGCATTATTCTGATTCACAGCAGCAGCACCATCTCTGCTGCATTACAAGTTTCCATCAACTCGTCCTGCTTTGCTGCATCCCAGTACTTCACATCATGGCTCTGATCAAGGGTGTTCTCCTTCCCTTGTTTGCTAGGTGAATCAGCACACATTGCCTCTTGAGTCTCAATAGTCCCGGGCCATTCCTTGACTTTACAATGCTTTCTGAACGCCTTGGCATTGACATTCTTATTGCTCACAGCAGCAGCACCATCTCTACCGCCATTACAAATTTCCATCAACT
>V300016263_L3_WHPEAkcfEAAARAA-541_1_paired_trimmed_paired_merged_contig_53090
CAATGGAGGATAATGTGTACTCTGATGGCGACCGTATAGCAATTAGCAGTCAGAGGGGCTCAACTTCTAATAGTTTTTCAACTGAAAGACATTATCCTGTTGAGGAACCCTGGTTACTCCATTCGCCTCTCTTCTGCCTTGTGTCTAAGTATAAGATGGGGTCTGATATGTCCAAAAAGAATGACAGCATAAAAGATGGTGCGGAAAATTTGGACGATCCAGATGATTTGTTGCCTGAAGAAAGGAATAACCTAATTTCGAAGGAACCTGTTTCTACCATTATACTGATTAATTCTTCTATATGTACCATGCAAAGGATAGCTCTACTAGAATATGGGAAATTGGTTGAGTTACTACTGGAACCAGTTAAAAGTACAGTGCAGTGTGATAGCGTGTATATAGGAGTGGTTTCGAAACTTGTACCCCACATGGGTGGTGCATTTGTAAATATTGGGAGTTCTAGACCCTCTCTTATGGACATTAAACAAAACAGAGAACCATTCATATTCCCTCCATTCCGAAGGACAAAGAAA
>V300016263_L3_WHPEAkcfEAAARAA-541_1_paired_trimmed_paired_merged_contig_53091
CCTTGGATCAACAACCTACGCATCTACATCAAATTTGAAGACTGAATCAGAGGAAAAAAGTAAACAGAGATTGTAACCTATAAATTCAAATCAATACAAAACTATTTTGTACACGTGTTCTTGTTTCATTCGACACTAGAATTTTCATGTTTACAAAAACATGTATGAATATACCACCCCAATATTTTTTGTGCCCCTGATTATTTGGGGTGCCAGACGATCTCTCTGCTCGCACTTGTCGGGGCTAACCCAATCTACACAAGGGGATAGAAAAATGGATTAAGTCTCACAACGAACTAGCGGAGTGTTAACACCTAGACGTTAGGCCCTTGCCCCTACCCGTCTCTTGACTAGCGCCTTTACAACCTTGCTTCTGCATAAACATGAATATTAAAAAAAATTGCATAAAAACACTGCATGTACAGCTAACGTTGTGATACAATTATTTACATTGTTCCCTTCCTCCAAAGCTCTT
>V300016263_L3_WHPEAkcfEAAARAA-541_1_paired_trimmed_paired_merged_contig_53092
ACAACGGCTCGAAAGCCTCCGGGTTTCTCACCGGAAAATCTGGGTTAATTTCCAGGGGTGTTTTCTCGCCAGAAAAATTTTGAGAACTCGCCGGAGTTCTCCATCCTTTGTTTCTTTAGTGCAAGGTCCAAAGGTTGTTCAAATTTGGGCTTTGGGCTCAGGTATAGAGAGATGGGACGAGTTGGGGGTGATGGTTATGTGGCTCGCCGGCGAGGTGCGAGGTGGCGGTGCTCTCCAGAGGAAGAACGGCGATATGGGTGTACGGGTAGGAGTGAGAGAGAGAGATGAGAGAGAGAGA
>V300016263_L3_WHPEAkcfEAAARAA-541_1_paired_trimmed_paired_merged_contig_53093
AAGGCCCTTTTTTATTTTCTTCTTCTTCTTCTTCTTCTCCAGAGGACTGCGACTGCAACCGTCGGTATCCACAAACTCCGACTAACTAGAACTTCACCAAACCTAGCCAAGTAATATATCAAAACGAAGATCAAGGAACAAGGATTCAAGTAGTACCATTGGTTTCCTCGAATGTGGTCGGGTTTCACCAGACAACGGCTCGAAAGCCTCCGGGTTTCTCACCGGAAAATCTGGGTTAATTTCCAGGGGTGTTTTCTGCGTCCAAAGCATCAGCAAAACATGTATACAACTCAAGAATCGAATCAAAACATCAAAAAGGAAGAGATCGAAAGTTTACCTCGCCAGAAAAATTTTGAGAAC
>V300016263_L3_WHPEAkcfEAAARAA-541_1_paired_trimmed_paired_merged_contig_53094
GTTGCATGTCTCCACAAAGGGAAGCACAGAATGGAAGTAATTGAAATACTAGATATTTCTTTTGGAATTTCTAGTAGTACTATGATAGATGTACTAATTGAGAGATCTCTCCTCTATCAAGATCGCAACAATCGCAGTGATCGCAGCGAATATATATGGATGCATGACTTGATACAAGATATGGCATGTGAAATTGTTCGTCAAGAGTCTAAAGAGCCTGGTCAGCGCAGTAGGTTGTGGCTTTACGATGACA
>V300016263_L3_WHPEAkcfEAAARAA-541_1_paired_trimmed_paired_merged_contig_53095
AACCTGGTGACTGTATAACACTACTTGTGGTTGTGCCCTCTCAAAGTTCTGGTAAAAAGTTATGGGGCTTCCCAAGATTTGCAGGGGATTGCGCCAATGGTCACCGGAAGTCTCATACAGGAACAACCTCTGAGCTGAAATGCGATATATCAGATTCCTGCTCTCAGATGATCCTTCAGCTCCATGAAGTTTATGATCCAAATAAGATAAATGTCAAGATAAAAATTATTTCTGGATCACCTTCTGGTTCTGTGGCGGTAGAGGCTAAAAAAGCTCAAGCCAGTTGGGTTGTTTTAGACAAACATCTAAAACATGAGGAAAAACACTGCATGGAAGAGCTGCAGTGCAACATTGTGGTTATGAAGCATTCCCAGCCAAAAGTTCTTCGCTTGAATTTGAATGGATCATCTAAAAAGGAACCTGAATTGGCCAGTTCCTTGCTGTCTGAGCATGGTGCAGGGTCTGATAAACATCCCAAGCAGAAGAATGATTCTTTGAGTTCCATTCGAGGGCCGGTTGTGACTCCAACTAGTAGTCCAGAGCTTGGGACACCATTCACAGCCACCGAGGCTGGTACCTCATCGGTGTCAAGTTCAGATCCAGGAACTTCACC
>V300016263_L3_WHPEAkcfEAAARAA-541_1_paired_trimmed_paired_merged_contig_53096
GCATCTCTATCAATTTTCGAAAATTTCAGTAAAAAGGCCTTGGTAGTAGATGCTTTCGAGTTATCATTACTTCTGTGTGAGCTTTCTTCCATGTGTTGCAAGGATGGACGATGAGAATCAAGAAATTCAGCTATCCATGGTTGGAACCTCATACTACCTGAAGATGATAAATGTTCACTGTCTGTGTCTGAACTACTGTCATCAAGAACTTTGTTTTCTTTGCTAACTAATGATTCCACTTTCTTCAGATCTTCAATTTTTTCTGGAATGAAAAAAGGTGAAGTTCCTGGATCTGAACTTG
>V300016263_L3_WHPEAkcfEAAARAA-541_1_paired_trimmed_paired_merged_contig_53097
GCATCTCTATCAATTTTCGAAAATTGAAGTAAAAAGGCCTTGGTAGTAGATGCTTTCGAGTTATCGTTACTTCTGTGTGAGCTTTCTTCCATGTGTTGCAAGGATGGACGATGAGAATCAAGAAATTCAGCTATCCATGGTTGGAACCTGATACTACCTGAAGATGATAAATGTTCACTGTCTGTGTCTGAACTGCTGTCATCAAGAACTTTGTTTTCTTTACTAACTAATGATTCCACTTTCTTCAGATCTTCAATTTTTTCTGGAATGAAAAATGGTGAAGTTCCTGGATCTGAACTTG
>V300016263_L3_WHPEAkcfEAAARAA-541_1_paired_trimmed_paired_merged_contig_53098
CTCCAGTTTGAAAACAACTTCCCTGACCGAAGTTCCTTTTGCTCTGCCCTTGACGTTCACTATCGCAAGAGGGTGCTTCTCAAAGTGCGCCTTGATTGTTTTAGCAACACCAGTTACAATGTTGCTCCTTCCAACTGCTATCACAGGGCGGTTTTTCATCTTGAGGGCTTGTTTTCGCAGAAGCAGCCTCTCATTGTTGGAAAGATGAACCACCTTCGAGGGCCTCTCATTAAAATTCTTTCTTACCAGTACTGGGTCTGATGGTTCTGATTCACTATTGCCAGGTCTGCGTGATGAGTCCCTGGCCTCATTATCAGAAATGCGACGATGTTTGACCACAGTTGCTGAACTGCTCAAACGGTTTGTCGAGAAAGATTTAGAGACGGGGACTCCCTCCTCTCCATTTACATCCTTGAGCAAATTTGCATGCATTTCATTTCTAGTTGGTTCACTGGAAGATACTGGCTCAGCTTTACCATTTTCATCCTCACCCCAGATCGAAGAGAAAGTAAGGACTTTATCCTGTTGTGTGGCTACCTGACCGTTTACTACAGTGCCCGTTCTATCTTCCAATTTCATGGGAGTCACATGAACTTCTTGTTTGTTTCTAGCCAGAACATCTTCGGGACAACACGTAGATGGGAAGTCTTCAACTTCTCCATTTATATCCTTGAGTGAATTTGCACGACTTTCATATGTAACTGATTCATTTGAAGATCCTGTCTCAACTGTACTAGTGTCATCCTCTTCATTTGTAACTGATTCATTTGAAGATCCTGGCTCAACTTTCCCAGATTCATCCTCGTCACAGGTCGGAGAGAAACTCGTCATATTGTCTTGTTGCGTGGCTAATTGACCGTTCACAACAGGTGCCACTCCATCATTCAAACTTATGGGAATCACATGAGCTTCTTGTTTGTCTCTAGCCAATTGAGTTCTTGATTCGTTAACTGAGTGCGTATTGTCTGATTCCTTGTCTTTATCCAACTGAAGCTTTAACTCAGCTATGTTTTCGTTAAGCTTTAAAACATGAAGTTTCAAAGACTCACGACGCTGTGCCTCAATAGAACGTTTCATTGCTTCTCTTTTAGTCAGAAGTGTCTGAGGTCTCAAAGAAGCAGGCCTGCTATAATTTTTTCCGCGATACACAATAATTGCATAACCCTTACTCACTCTCTCCACTGCCACTAGTATCCCACCACTTTCTGCCTCTAAGGTTTGTGCTACTTGGTGAACAGCTTCGATGCTTTTCTCATTAGATATTATCTTAACAAGTTCCCTATACTTCCAATGAAGATGCATGTTTTCAATTGTTCCATCAAATACTCCTCGCCTTCCCATCAGTAGGAAAGGCTTCATTCTCAAGCCAACCTTCCTTAGCATATATCTTTCTTCTTTAGTAATACCTTCTTTATCTATTTCCGGTTGTTGGGGGGTCGCTGCGTTCTCCAGATCCGCTAGAAGTTTTTCTGCCTTTACTCTCTTTTCTAAAGCCATGGACAATTTAATGCTAGTCCTATCGACAGCTGCCTCGGTAGACTTTAGCTTTCTTGCGGATGGAAGCCCCATTTTATGATCATCGATCCAGACATGTTTATTTTCTGGCTCGGTACTGGGTTCAAGATCCTGTCTAGATGGAACTGAGGTACTACGCTCAACACGTATTGCATGCCTCCTCCGCTCTTCTATTGCAGACGAAACTGCAGGTGGCAGAAAATCCTTTCCCCTATACAAAACTATAAATTCCCTGTCCCGAGCAAGCAGAGTTCCGCCAGTCAGCCTCTTTAACTCTTCAGCCATCATCTCGCTGTTAGTGTTCTGTACCCCTCTTTTAACAGCTATTTTGGCAATCTCACATTTTTCCCAGAGTTTGACAATGGAAGCAGCCAAACCCTGAAGATTTCTATTTCTGCCCAATGCAAAATGACATGGTAAGGGTCGGCCGAGTCTTCTTATTGTGGTCATTTCATCATCTGTTAGTTTAGGCTTCAGACCATAGGGAAGAAGGCGGAAAGGTTTCCTGTATCCAGGAACAATGGCTGGTAGAAGGTCAGCATCAACGGGAAGAGGTTCGTAACCCCACCAATCAGTAAACCGCGGCCCCAGTCCCTCTAACATGCTGTCATTTTCTTCTGAAAGTTGTGCCTCGCCTGGAAGTTGAAACCGAACACTACCTGGCAAACCAACACCTTGTACTAATGCTGGTTGAGCTCGTTCATAGCTTGTACTTGGTACTATAGCAGAGTTTACATCATTTTTGCTGGATGTACCACTCTCATTTCCTCCATCATTGATGTGTGTATCAGGTAGTGCATTAGAGTTAGACTCACTCATTGAATCTTCGCGAACATTGTCATGCAAAAAGTATGGATACTTATAGTTCAACCCCCTATACAAAATTATCTTACTTCCAGCCCTCCAGACAACCAGCCCTCCAGTTTTTCTCTCCAACAAGTCATGAGTCCTCTTCATGTTCAACCTACACAAATCCTCACACACAATCTTCACAACCTCCGACCGCCGCCAGTTCTCGTGAATCCCATTCACAATCCCTTCAGTAATCCCAGCCTTCCCAATCTTCAGCTTCTTACTCAGCCCAAGCCCAACCGTCGTCAGCCGCCTCAACTCACCCTTCCCCAATCTCAGCTCCGCCAATGTCGGAACC
>V300016263_L3_WHPEAkcfEAAARAA-541_1_paired_trimmed_paired_merged_contig_53099
GACACAAGTCTACAAAGGAACAAAATTTCTTCCTTCATTGAAGATCCTTGATGTGAGCCATTCTCATGGCCTTAGTCAAACCATGGACTTCTCATACTGCCCCAATCTAGAGGAATTGATTCTTGTAGATTGCGAAAGCCTGCTTGAAGTTCATGAATCCATTGGAAACCTAGAGAGACTTGTGTACTTGAATATGGGGGATTGCAAGAATCTTAGGATGCTTCCTAACATGTGCATGCTAAAATCACTTGAAACACTCAATTTATCTGGTTGCTCAAATCTTAATGAGATGATGAAGAAGATGGAATCCGTGAAAGTTCTCGAAACAGATGGTATTTTAAGTGAATTACGGCCTGGTAAAAGTTCGAGTATCTTGACTTATTTCCCATGTTCTTTAGTAAAGTTAAACCTTAGTAGGTGCAACCTTTCTGATGATGCCTTTGCTACGGATTTAAGTAATCTATCCTCGTTGCAATATCTACGTTTAGATGATAACCCAATTTCTAGCCTACCTATATTCATCAAAGGTTTGAGGAGGCTCGATGATCTCTCTTTATCGAGATGTAAGAGGCTCGAATCACTTGTGGGGTTGCCGAAAATTGGATGGCTTAGTGTACGTGGTTGCATATCATTAAAAACTATAACATATCAAGCCAATGAGTTGAGAGCATTGACCTATCTGGGTGAGAACCGCAATGTAATTGAGCGGGAGTGCTATCACAAGTTAGAACCTATTGGCAGAGTTGATGTGGAAATGATGAAACTTTTCAGCTTGCACAACTTGGAAATGAGGAAACGTTTCGGCTTGCAAAATTTTAAACATGTTGATTGGATTTGGAGTCCAGTTCAGGGACTGCATCAACATGGTATATACAGCACATATTTTGCTGGGAATGAGGTTCCTGGCCGGTTCAGCTATAAAAGTACCAAGTCCTCAATTTCTTTTGTTGTGCCTTTTCTTGCAAGTCACAAAATTCTAGGCTTGAACATCTTTGCTACCTTTGCACAAGAGAGGAATGCGTTTTATTCATCTACAATGATGCGTATTGAAGTGAGTAACAAGAGCAAGGGTCTGAAGTGGATCTATGGCCCAAGATTCTACGGTATTCCAGAAGTGAGAGCAGAAGATGTGACATGGTTGAGCCACTGGAAAATGGACAATCAAACAATAATATTAGAATGTGGAGATGAAGTGGTTGTTTCCGTAATGACGATGGAACATTTTGAGACTTTTCGGGTAAAGGAATTTGGTGTGGAGCTTGTGCAAGAGCACCAAGACAAGATAAGTACCCAACACAACACCACTCCAGATCCTAATGATCCATTTGTCAT
>V300016263_L3_WHPEAkcfEAAARAA-541_1_paired_trimmed_paired_merged_contig_53100
TAGTCCCATACAAAATATCTGTTTCAGCACTAATGCATGATCACATCAATGAATTATTTTGCCATTTCAGTACAAGTTAGGGTTCTCTACGTTCTTATTCCAGTTAAAATAAATCCTCCTGTCCTTCGAATTTTGCAACAAGCCATCAACAGGACTGTACTTTATTTCCTGTTTCCTGACAATTTTTCCCTTTTCTGTACAGATATGTACAAAAGGACAGATTGAGTTGCTGACTGCTCAGGCATGGTATGGAGATAACAAACAGCTTGAGGATAAGG
>V300016263_L3_WHPEAkcfEAAARAA-541_1_paired_trimmed_paired_merged_contig_53101
CTCTTACTGCAAAAACAAATGAGACATATACTGCTCTCCTCCACTCTTATGCTGGGGCAAAATTGACGGAAAAGGCTGAGAACCTCTATGAGAGAATAAAAGGATCTAACCTGTCCCTGAGTGCCCTTACTTACAATGAGATGATGACTATGTACATGTCAGTGGGGCAAGTTGAGAAGGTCTCTTTAGTTGTGGAAGATCTGAAACGGCACAAGGTTGAACCAGATATCTTCACATACAATCTTTGGATTAGT
>V300016263_L3_WHPEAkcfEAAARAA-541_1_paired_trimmed_paired_merged_contig_53102
TTGTGAATCTGGGAAGTGCCAAAACGGATCTGTTCTATGAACGGAAAAAGTATGGTTTCAAGAAAAGATGATCTTAGTAGGTCAAGTTTCGTTTAGCTTCCCGAAATCATTTTGTTGTGTTCATCATTGACGCTTAGGCTATATTACAATCAGGTGTTTTTCTTAGGAAGCTTGCTTATTACTGCTGGTATGTTTGACTGTTGTATTTTCTCGTTCGATATGTTTCCAACCAACTCTAATTCTGTGGTTAGTCTAGCGAAGTAATTTATGACTTCGGTAATTCTCCCTCGTAATCTTTGTAGTTTGTCTGTGACATCCATCTATGGATGTTTGAAGTCCTCATTGTACTTGGAGCTTTGTTAATCCAATTTTAAATATGCGATTATATGTTCATTATCTCAAAAAATACAAAAA
>V300016263_L3_WHPEAkcfEAAARAA-541_1_paired_trimmed_paired_merged_contig_53103
GCTTCTTCAACTGCTAGTTTCCCCCTATTTGCAGCCTCCACTCTGTTCAGAGCTTCTTCCAGTTCCTTTTTACTGGTTTTGACTTCTTCGGTTGCTTCCTCTACCTTCTTCAAGATTTCCATTTTTGATACATTTGCTTCTCCAACATGAAGCATAGCATCTGTCACCCTATTCTTAGAAAGCTCCTCCGCATCTCGAACTTTGCGGGTTAATGCTGAGTACTCCTCGAATGAAAGAGTTACTTCGTTGCGTTTCTGAAATGAATCTCCAGATGAACTCTTGTGGTATGATAGAGCCTTAATCTCCGCTAGGGTCACTGCTTCTACTGCTCTAGCTGCCTCTTTCATTTTTCTTGCAGCAACCAACCTGATTTCAGCTGTTTTTATCTTAGTTCCTGTCTGTTCAATCTCAGACGTTGCTCGCAAGACCTCTAACTTTGCAGCTTCTGCCATTCGTTTGAACTGCTCGGTCTCAGAACTCAGCCGTTGAAGCTCCTTTGAAATATCTAAAGCAGGACCACCCTTAGTTTCACCA
>V300016263_L3_WHPEAkcfEAAARAA-541_1_paired_trimmed_paired_merged_contig_53104
TAATCGCTCCTGCAGTGGCTGCTGGTTCTGGTGGAGTATGTGCTTGAATAATGCTATTATAAACTTTATACGTATCATGTTTTTATTTAGTCCAAAATGTTTTTATTTGGTCCAAATTTATGCCAAGTTCAAGCCAAGCTTGTCTGTTTATGAAAATATATGGAATTCTTTGGTCCAGACTCCAAAGAAAATGGGAATTCAGTAGTGCATGAGATCATTCAACATCAAAGTTTATGTTAAGAATATAAGAATCTCACATCCGAGTATTCTAATCCATCTCTCTCGATAATGAAATCATGAAGCTCTCATATATCCTTTTACTATGACATGGCATCAGAGGGGGCTGTTCATCCATGCGTTAGGTTTAGTCATTCATGCTCAGCATCACCCAATATAACTTTTGGCCATATGAATGGGTGCATTAAATACAAAAATATCACGTCGGGTATTCTAAGCTTGCTTCTAATATATGAAAATATGGGCCTCCAGTTATTGCCAATTGGTTTTGGGCTCAATACTTCAATTTTAGCATGCTCGAGATCTAACATCAAAAATTCTACGGAGGTGACATTTGGGAATTAAAATTTTATTATTTTTGTCAGTATGGCTTCTGATTATCTTATTCTTTTCCTTAAATTTATGTTCTCCCTTTGTTGTTTAATGGGTAGCAGGTGGTTGCTGGAGAATTTGAATTGAACCA
>V300016263_L3_WHPEAkcfEAAARAA-541_1_paired_trimmed_paired_merged_contig_53105
CTTTTGGATTTTGATTTCTGCATTGAGGGTTTAACTATACAAAAAAAGCTTAAAAGTAGATGGGAGAGTGATCACTTAATTTTGTGTACCATCAAATAACTTTTAAAGAAAATTATACTTTATAAACACAAGCAAATTTTCAATCCCAAATTACTCTCATTTCTGACTATTTACTCAAACTCCCCAAGCACACAACCAGAACACAAGTGATCATAGAGCTCAAAGCTTCATGTAAATAAGTTCTCTTTTTTTGGATCAATACTTTCA
>V300016263_L3_WHPEAkcfEAAARAA-541_1_paired_trimmed_paired_merged_contig_53106
GCAAGTGTTTTCGGTCCATTGTATCGTAAGTAGTCTCTGCATTTCATGTTTGAATAGTTTATAAGCTACACAAAGTGGAAAGTTTTGTATAGAATCTGATCATATATAAACTCTACAAAGTGTTTTGCAGAGACTACTTACGATACAATGGACCGAAAACACTTGCACCACACCACAGAAACGGAACACAAAGAATAGTCGATTGAACGATTCATACAAGTACAGTGTCATCAATGGCTCGAAAAGCATAGTTCGAAA
>V300016263_L3_WHPEAkcfEAAARAA-541_1_paired_trimmed_paired_merged_contig_53107
ATGGCTCGAAAAGCATAGTTCGAAACAGAGCATGGCAACAGAGATCAATGAATACCTTCTTCATGCTAGGGACCTCACTGCTGTTCCTGTGGGAACTCACCTGCTTTTGCTTCCCCTCCAGACGTTCCTTGTGTTGCGCCCATGCCCATAACCTCACCAGGGGGTGGGTGATCGAATTTGCAGGATGCACCATACTTGCACGTGCCAGTTTTCAGGTAATACACACAGATAGCAACACCCTCTCTCCGAGGTAGTCCAGCAAGAGTTAGCTTAACGTTTGCTTCTTGAACTGGCACTGCCTTCGGTGTTGACAGCGCCACTACTGACCTATCAA
>V300016263_L3_WHPEAkcfEAAARAA-541_1_paired_trimmed_paired_merged_contig_53108
ACTTCCTGTTCTTGATGTTTTCAGGCATGATGTCGATTAACCCTGTTCAATCTAATTGCTTCAAGTAGAAAAAATATGAGGGCTCTCGAGTTGACTCTGCAATACTGTTATGTTATATTAATTCTTAATAATTCTTTTCCTTGCTAATTGTTGTTAATTTCCATGAGATGGATATGTTCAAGAACTAACTACAGCTTGCTTTGTACTTTTGATGCAACTTCATGATCTCTGTGCAGGAGTTTTGCT
>V300016263_L3_WHPEAkcfEAAARAA-541_1_paired_trimmed_paired_merged_contig_53109
CTGGGCTCCGCAGCTAACCGAGCACCCGAGCCTTCTGAAACTCTTCTGAACTCTGTCAAAGAGTCTTGCTGGGGCAGGGGATACATGAAACCCAATGGCATCTATGTACCAACCATGTCTTCCCTTCAAGCCAACAATTTTGCTTCGATCCAGAGTGTAAGTAAACGGTGTGCCTTCATCCATTCCAAATGGTCCGAATGTTCTTCGATTGCTCTGAAATTTAAGTGAACGGATGATAGGGGTGCCGCCATACACCATCGTGCCATAGTGCCCGGTCACACTGACTATGTACTCATCGGGGTACTGCAGCTTTATCTCCGCGGTTTGATTGCCTCCGCGACCTCCACGCGTTTCAGCTTTGAAAGGCGTGCCGTTTTTATCATACACCACGGTGATGGAGTCGATGCAGTGGCCATAAACAAGCGTGATTTCTCTCACGCCATTGTAGATGCCGTCGTCCCAAGGAGTTCCACCATTTCCTCCCCATGGTCCTACTTCCATGATCTTCCTCTTCTCGCCTGCTTGCTCCTTGCCATCTTCCT
>V300016263_L3_WHPEAkcfEAAARAA-541_1_paired_trimmed_paired_merged_contig_53110
TCACATATTCTCTCTATATAAAGCCTTCTTTTCTTACTTCTTCTCTGTGTTTATCATGCTTCCGTTAAGCACAAAGGTAAGCATTAAGCTCTTCTTTTCCACATCTACTTCTTACTTTGTTGTTGTGCTTTCTTTGTTTTATTATTACAAGCGATATTACTATTCTAATCTACGTCACAAAAGAATAGGAAAGAGTTTGAATCCAAAAGATAGTCGGTTAAAGAGGAAGGCCGACTCCACCATTTTCTACGTTGTTATGCACTTGATCATCAACTTTATTTACCTATTAAAACTATGATTTTGTTTCAACGTACTTTGAAACAAGGAAACTGGTGTAACTTTTTATGTAGGAAGGTGGGAAGAGGAAGACCACGGTAGTGGGACCATGGGGAGGAAATGGTGGAACTCCTTGGGACGACGGCATCTACAATGGCGTGAGAGAAATCACGGTTGTTTATGGCCAATGCATCGACTCCATCACCGTGGTGTATGATAAAAACGGCAAGCCTGTCAAAGCCGATGCACATGGAGGCCGCGGAGGCACTCAGACCGCGGAGGTCTGCCTCGCAGCTCGTAGTTTTCATTTTATTTGGACAAGTATTGTCATGAAGATTTGAACTCAAGACATGCCTTGCAGATAAAGTTAGAGTATCCGTATGAGCACCTAGTCAGTGTGACTGGGAACTACTGTCTGTTGGCGTACGGCGGCACAGCTATCATCCGTTCGCTTAAATTTCAGAGCAATCGAAGAACGTTCGGACCATTTGGGATAGAGGAAGGCACAACGTTTACTTACAACGTTGAAGGAGGAAAAATTGTTGGGTTGAAGGGAAGAAATGGTTGGTACATGGATGCCATTGGGTTTCATGTATCCC
>V300016263_L3_WHPEAkcfEAAARAA-541_1_paired_trimmed_paired_merged_contig_53111
GAGGAGTGTATTATTCAATTCAAGGTATCTTTGTCGCTTCTAGTCTTCTACTACACGAAAATTTAATGTGAACATTAAATTGCAGAGGTGCGTATTGTACCCTTAGTCTCTTATAGTGGAATTAAGTTTGAATGTTTTCTTTTTTCTTTATACTCATGGTTTTGAGTCAATTGACTTTTGGACATCCATACTAGTGATCATTTTTGAAGATTTCAACTTAAGACCTATAGCATATAGAAAGTGTGGTTTGCTGCTTTGTACTTTTTTCTCCTTGACGTAACTTCGATTAC
>V300016263_L3_WHPEAkcfEAAARAA-541_1_paired_trimmed_paired_merged_contig_53112
AGACTGGCAGTCACAGGGAGCTTCTTGTTGATGGTGGCCTCTATGCACGACTGACAAGAAGACAAGCTGATGCTGTGGCATGATCTAAGAGGATCATGACACCACAAGTTTAACTCGTATTTGTTCGATTAATGTTTATGAGATGCATCATGGACCACGGAGGTGCAACCAAATTTCGTACTGCTGACCCATACAACACGTGAAAGAGAAGTCGCACTGGGTGTAAAGCTGTGAAGCAAGGTCAATAGATCATGCAGCACAGAAGCTGGTGTAGTAGTGATGCTTCGCCATCTCCATAAGGTATGCAAATG
>V300016263_L3_WHPEAkcfEAAARAA-541_1_paired_trimmed_paired_merged_contig_53113
TGTATCACAGATTCAAAAAAAGAAAGAAATGTAGTACATTTTACTTCCTACCCAAAAGCTTGACTTCACACAAAGAAAGTGAGTTGAGTCACAAAAATGTGGTAGGATTAAGCAATTTTACCCAGAGCCAAACAAGGTAGTAAAATCACAATTAATAACTCAAAATATTTGATATAATTGTGTCTGTTCGTTTTACTCGACTCCAACGGTTAGTACATACACAAATTCTAGTTGAAGTACAAGTATATTTCCGGTCACTGGATTCAATCCATACATCTGTGCTTTTTCTAATTATACTTCGGACGTCCCAAAAAGAGGTAAATCCGATGTTGCAGATTCCGTTTGTAGCGGCATTTGCATACCTTATGGAGATGGC
>V300016263_L3_WHPEAkcfEAAARAA-541_1_paired_trimmed_paired_merged_contig_53114
CCCTAACGGACACCGCATTCTGTGAGCCAATTCCATTCGATATTTGTTTGGTTGAAAAATTTGTCAGGGAACACTCCCACTAAATATTTGTTTGGTTGTGTCTATGCCTGCATGTGGATGTGGTGTAATGAGTGCTGAGTGTCGTCAGCATGTTTGTACATGCATGTGATAGCGAGAGGAATGGAATGGAGATGCTAGTTGGACTTGTTTACACGTGGATTTTCACTTCTCAATTAAAGTCTTTATATGGGTCCCAGTTGAAGAAAATTAATTGCAGAGAAAAATAAAATGAAATTAGGCAACTTAAAGGTCGTTGACCAGAGGCCTTATACTCGGAACTCAATTGGCATCCTTGGACATACCCACCGAATGATGAATAGCGGCGATAACCCGCCCCAGGTAAATTGGTTGTTGCTTGAAAATAAAATTGCATCGTGGCTTCCATATATGCCAACAAGTGACAGCAATATTTGATAGCAATTTGATCCCTTCACCCCTGTCAACATAAATACCACTCAACCAGTTCGCCCAAGAAGTTATCCCATCCCTACCTACACCTCAAGTCATACTTCCCCCGTACCACAGCACCTCCACCCACGGGCATTGAAGAAATAGATGTTCTGTAGACTCATCTGCCAAGTTACAAAGAAGGCAAATGGGGGATTGAGAAGATCGCCGAAAAAATAAGTTAGCCATCGTTGCCACTGCCACATGAAGGGACTTGTACTTGAAAACCCTTATTTTTGGTGGTACGTCTAGATTCCACATACACTTCCATAACTGTTTTGGGATCATAGCAGACCTATGAGGATTGACGTTCCTGTGAAGTCAGGTTCTGGTCAAAGCCCAATGATAACCAGATTTTGCCGAGTATGTTTCCTTTTTTCCGGAAGGCCACACGAATCTATCCATTAAGGTCGAGTCACCCGTATGAGTCTCAAGAATCGCTTTTATCTCCTCCTCCACCATAAAAGGTTTCAAGAAATCAATGTCCCAAGCCCCATTCTCATTGCATATCAGGGAGTTGACCCTCAAATTCCTAGATACTTGCACTGTGCCCAAGGGAGAAGATCTTCCTGAGGGGATTGATGGAAGCCATCTGTCCACCCATACTCGAACCTTTATGTCATTCATAATCTGCCAGTCTGCACCCCCAAGAATAATATCTCTTCCAACAAGGAGACTTGACCAAGCCCAAGATGCTCTTCCACCCCGATTTGGATCGAGGAAAGAGCAATTAGGGAAGTATCAGGCTTTAAGCACCGTCGCCCACAAGGAATTTGGTTCCGATAACAACTTTCAACATTGCTTCGCCAAAAGGGCGTCATTGAACTTCGCAAAGCACCACAAGCCAAGCCCACCATCTTGTTTCGACCGACCCAACAGTTCCCTAGAGACCCAATGAATACGGTTATCACCTTCTTTTTTACCCCACCAAAATTTTGATATCATAGCATCTAATTCA
>V300016263_L3_WHPEAkcfEAAARAA-541_1_paired_trimmed_paired_merged_contig_53115
TAATTGTCTCTAGCATTTGATTTGAGAAATGAAAGACGAACAATCTAACGTCTACGTGATTGATTCTTGCTCGATATTGGTAATATACACGGGTGCGATGAAGCAACGAGATGTCAGAAAGGTCCGCTTGCATTTCTCAAATCAAATGCTAGAGACAATTAAAGAATACAACGGAGAAAGATGGACGAAAGAATATATCCAGTAATTGAATGAGAATAACACTCCTAAGCATCAAACCCTGCCCCTGTCCATCCCGGCGGAGGAGGTCCTCTACCCTTGGGCACAGCTCCAAGTCCCTTCCCTCTTCCGTGGAACTGACTTTTCTTCTTTCCCCTTCCTTCTCCCTCAACCGGAGGTTGTTGATTGTGCCCGTTCACGACCGAAACATTTCCACCATTTCCTGGATTAGGGATGTTTTGAGCGACTCCACCTGATTCTTTTGATCCCGGAACTGTAGGAGCATCTGGACCCATTGATTTCCCATCATGAGAAACGGAAGCTGATGATCTGCTTGGGTTCATAGCTTCAAGTCGTCTTTTCAACTCCTCCAGTCTCGTAAACTGAGAACTGCTGCTTTCTTGCACCAGTTGGTTTAAGTCTTCACATAGCTGCTGCTTGATAGCTTCCTCGTCCTTTACAGCCTGTAATGCTGCTTCCCACACC
>V300016263_L3_WHPEAkcfEAAARAA-541_1_paired_trimmed_paired_merged_contig_53116
CTGAAGGAAGAACAAGCACGAAAGGGATGGATGAAGACACATGAATCAAGATTCATCGCAAAAATGGATAGAGATTGATGCCTGTATACACAGCCGAATATGGTTGGGTAAAATCATTTTAATTAGTGCATGAATGTTGTTCCTTATGCAGTCTGATAGCTGTTTGTTTTGATGTATTTCAGGTGTGGGAAGCAGCATTACAGGC
>V300016263_L3_WHPEAkcfEAAARAA-541_1_paired_trimmed_paired_merged_contig_53117
TGTATTCACGTTAATCTCTAGTATAGTTTAATTGATTTTCTATGATCTTTATTTCTTCTATCTGTGCATTTTTTCTTTTTCACTTCTATTTTCATAATTTGCTTTAAGATTTCAGTCGTGTTATTATTTAAAGGAGAAGTCATGCCAAAGATTTCTGAAGTTTCCCTGTGCATCTAAGCTCAGCATTCTGAAGAAGTTTGTGGAAAATGATGATCGACAATGTTGATATATTAATGTTAGTTTAAATGGTTATCATACAGATGTTAATCTTTGTCAGGTAAAGCTGTTTCTCTTGGAGGAATCTCCTTCGCAAGTTGGGCTGAGCGCTCAAGATGACCTCCAAGCAAAGGCATCTTGGCCATCACATTCATCTGGAACAGGCTCAGATGACACTCTACCCCCTGGATTTGAGGGAGCTCATCCGGCAAATCAGCCGCAGATTGACTTGTCTCAAATTCCTTTGATCAAATGGAGATGCCCTCCTAAGGTTGTACTAAACTTCACTTGGCAAGTGGTTTCTGGGGAAGAAAGCAAAGAGATGGAGATTCAAAATCAGAGAGAGATAAGAGTACTGGAAGCTGTTTATCCACGGCCATCTGCCATTCCTTTAAACCCCTCTGTTTTGGCAGATGTTGAAGACTCTAGTCATACTGGTGGGCAACCTCTTATCATACCTATTAC
>V300016263_L3_WHPEAkcfEAAARAA-541_1_paired_trimmed_paired_merged_contig_53118
AAAATAATGGAAGAGTAGCAGTTGGGAGTTCTCTAACTGCAACTACAGGCAACTCCTCATCATGGCTTTCTCCATCCGGTGATTTCGCGTTTGGATTTTCTCCCCTCGGAAACGATGATCTTTTCTTGCTTTCGATATGGTATGCGAAAATCCCAGAGAAACCGTAGTTTGGCATGCATATGACGGTAACAACCCCATCGTTGCACCTAGGGGATCAGTTTTGAACTTGACTGCCAACAATGGACTAGTTCTTAACAATCCTCAGGGTGGAGAGATATGGAAATCCGAAACAACTTTCGGGATTGTTGAGAACGGGGTCATGAATGACACCGGAAACTTTGTCCTTCAAGACCAAAACTCGGGGAGCTTGTGGGAGACCTTCAGCAATCCTACAGACACCGTTTTGCCTGGACAGACAATTGAGAAAAATGGGAAGCTTTCGTGTAGACAATCGGAGACAAACTACACAAAAGGGCGGTTCCAGCTGCGCTTGCAAGATGATGGAAACCTCGTGCTCAACACCGTCAACTTGCCAACAGATTATGCCAACAACCCTTACTTCGCCACGGGCACCACCGCAGGGACTGTAGAAGGTAGTCAAGGTAAACAATTGGTGCTCAACAGCTCAGGGGACATGTTTGTTCTGAGAGAAAATGGTGGAAGATTCACTCTTCCAGGGACACAGGGAGTTTCGGTGAGGGACAACTACATAAGGGCAACTCTTGATTTTGATGGGATTTTCGCTTTATATTCTCACCCGAAAAATTTCACTGGAAATGCAAGCTGGAGTAATCCTCTGTGGTATAGGCCGGATGATATTTGCCGAACACTTCTTGAAGACAGCGGCGTTGGTGTTTGCGGATATAACAGTGTCTGTAAGCTCAAACCAGATAATAGGCCAACCTGCGAATGCCCAAAAGGGTTTTCTTTTCTTGATCCGAATGATATATACCGAGGCTGCAAACCCGATTTTATACAAGGCT
>V300016263_L3_WHPEAkcfEAAARAA-541_1_paired_trimmed_paired_merged_contig_53119
AAGCACAGCAATACCAAACCAAGCCCTAGTGTCGAGAATTGAAGCAGCACTTCACATGTCAATACAAATAGAGAAAATGATGAACTTTTTCGTGTCCCCCAACTTGTATTATGACGCAAGGAATGACCGCTTAGATACCACGGACTCAGAAAAATTCCTCCAAAAGCTGATCCAAGTTTCCAGAGTGCAAAACTAGATTGTCATAACAATGAAAGAAACGTAACCAGAAAGAAAACAAAGGAAATCGAGCATCTTATTACTTGGGGAACTTATACAAAAGCAATGCATGCACAAACTAGTTTGAACCATCAGGTTGGGTCCTATAACGGCAAACATGTCGGC
>V300016263_L3_WHPEAkcfEAAARAA-541_1_paired_trimmed_paired_merged_contig_53120
GAGAAATATTGCCAGCAGCTGCAGGTATAAAAAAAAGTCAATGTAGATTATTTGGAATCATGAGTTTTGGTGGACCAAATAGAAAAGTCTCTCTATTAATTAACTTGTTTTTGCATGGCTGTCTATTCCACTTGTAACACCGGCTAAGAGGTCTAGACGTGCAAAAGATGTATCTGAGCAGGAAAAGAGGCTTCCCTCTTCTGATTCAAGAAAACTGGACTATAACCAATGTTGGGGTAATGAATGGATAAAAATTACACGCACTTGAAAACCAAAATTAGTTGATTAAGGCATATACCCATTCTCGAATAAGTAAGGAATTGGCAATGGGTGCTACTTTATTTAATGTTGTAATCTCCTAGCTTATCATTTAGTTTAGGCTTCTAAAGAATTGGTGAATTGACTTGTCTCTCCGATAACCAAATTGCTGTAGTTAATTCCCAGTGGATTTAGGATTGGGTTACGAAATGTTCCTAAAAGTATATTTGCTTGAAGAAAAAGGCAGAACTGAATATTTAGTAGGACAGTACTGATTATTCATTGCTCATTCTGTTATGCAGGGTAGTGATATAAAGGCATT
>V300016263_L3_WHPEAkcfEAAARAA-541_1_paired_trimmed_paired_merged_contig_53121
TAATTTTTTTTTTAACAAACGATATTATCTACACTAAGGAAGTGAGGGATTGGGTTAAGCCTCATAATAGGCTAGCAATAATATAGTTTAAATTCGTCTTTGACAATAATCGAACTTAAGATCTCTCACTTACAAGTGAAGAATACCATTAGACTGTAGTACTAAGTGACATATGAAACTAATTTTTTGATACAAGAGCTAAAGTTTAGCTAGGTTATATATATATATATTTTTTTTTTCTTTTTTTTTTTTTTTGCCCACTAGGTTATATTTTCTTGAGTAGAATATTAGATAGAACACAGCAGAATATGTTATTTGTTGTTGCTTTTCAAATTATTTTTGTAAAATATATAAATAATTTCTAAAGGTCACCAAAAAATAAGTGAAAATATACACATACATACCGATCAAAAGTTGGAAAACAATCAACGAATAGTTAGAAATATTTTTGGTCAATTGGATGCATGAATATAGACTTGGCTGAACATGCAAAATGAACTAATCCTAAACCCATATAGTTCTCTCCTTCCGTGATAGACCTTCTCTCCTTTTGTGAGAGTTTACTTTCCCCTTTTGGTGAGGATCTTCCGTGATAGACCTTCTCTCCTTTTGTTCACTACCACCACCTTCTCACTGTCTCTGTCTTTACCGGTAGTGTTGTTCGTGGATTGCCATGAACTTCATCCTCATCATTGGCTTCTTCCGCTTCGTTGCTACCTATCCTTCCTTTATGGCTGTGCTAGGGAAGGAAATCAAGGTGAGATGCTGCACTTGATTTGGCGTTGCTTGGTTGTGGACAGGGAATTGGTCGGATCGAGACCGAGGGCGTATGTTGAAGAATTTTCTGGTGACTGTCAGCTCTTCTGTGCGTTTTGGGCTTCAACTACTGGTTGACCCTTTGTAATTCGTCTTTTTCGGCTCGTGTTTTGCTTGTTTCTGTGTACTATTTGGGCCTTGGCTTTGTATT
>V300016263_L3_WHPEAkcfEAAARAA-541_1_paired_trimmed_paired_merged_contig_53122
CTGGCACTCTCATCAATTTTCCTGTGAGATTAATGCCATTGATTTGCTGATTTCATTTTATTGTTTTTATTTCACTTGAAATTTCTTCCCTTGTGGTAATTGGGGTAGCATTTGTTTTACTGTTGAGTATACCGTAAGTAAGAAAACACAGTGAAGTTTTTCAAATCAACATCTTAGTTCATGCCATGGATTGGAAATGTATGAGGATATGTAAATATTTTCAAGTTATCAACTAAAGTATTCCATTTGTTCACGTTAGCTCCTCATTCAATTATTGCAGGTTACTGATTACACAAGAGATCTTG
>V300016263_L3_WHPEAkcfEAAARAA-541_1_paired_trimmed_paired_merged_contig_53123
ACCACCTATAGTGGTCTGTACGACAGGCTGGCACCTGCCTTGGATCCAAGGTGAGCGTACGGTGCGAGAGGTGAACGATCACGTGAAGGCTATGTCCTACTTTGGCGGAGCACAATCACCGAGGTGCAGGAATATAAGCTATAACTCAATCTCATCAACACCACATCTATCACTAACAACATACTCACCTGACTTACCTGAGTGTCCGCGGCACCAAAACATAACCAACATAATCACAATAATAATAACGACGATATTCGACATGGCATTTCAATTATAAACCATTTCGATTATAAAATCATTAAAACGTAATTTCTGGAAAGATACCAATCATTATATATATATATATATATATATATATATATACATTGAAAACAAAAGCCCGCTCATTGATACGTAGAAGGCTCGTAAGCCCCGAGCCTCGCGTGGCTGTGCTCGTCATCCAGATAGTCCTCACCT
>V300016263_L3_WHPEAkcfEAAARAA-541_1_paired_trimmed_paired_merged_contig_53124
TAGTGAAGTGACAATGATCTGAAATTCATTAGGAACATCCACTTCCACCCAAGTTTCTTGGTCAAGAACTGCCTTAATTTTTGCCATTCGAGATTCATGCTGAAAATCCATGAAGGCTTTGGCCTGTGACTGTATTGTTCCCCTGATGCTAAATCCTGGCCTTCCCCCTATCTTCTCTGTAGCTGTTATAAAGTCTTGGGTGATGTTATATATGCTCAAAAACTCCTGCAATCTCAACTTTGGATGAAGAAGAGCACGAACACCGAGTAGCTTTGCCCATCTTCCATGAGCAGCATCACATGCTGCAACAACAGCTTCTGTGTTTTCTCGTAACACATCAGCTCTAAAATTCTTAGAGATGTTTGAAGGACTTGCTGCATCATTAGCCTTCCCTTGAATTGAAAGTGCCTTTGTAGCAACCCTATGGGGTGAATATGGCATAAGCAAGCCACCTTGACCATCACTCTCTTGAGCTGTTTCTGCTGCCGCAGCACCAACTGCAATCGCTGCAGCAACTGAATCGGCTGCATAGTGACCATCAAGGTTGCACATAATCCATTCAATGGCCTTCTTCACTTCAGCAGCCCGCACTAGATGTGCCCTTACAATTAGAAAAATAGCACTTAAAAGTTGAACAAAGCTCTCAGATGACAGGCTCCTCAACTTGCTCGCAAGTGATGCGCCAAAACCATCTGCATCAACTCGCTCTCCAGGTGTAAAATCTGACTCCAGTGGTCGCGAAACAAGAATGGGAAGCAGCTCTGCAACCGCATTTTTAATAGCAGTCTTCATGTCAGCTGTAAGTTGGTCACGATATAACCTCAACACAGAAGGGAGCTTGGCTGTTCTAAGCAATCCAATGATGACAGGAAGAAGACGATCTTGAAAATTGGAGGTTTCTTCATCATCCAACTTAATTTCACCATCTTCTCCTTCTCCATTCATGAAACTAGATGCCCTTGCTTTCACTCTGGATATAATTATAACATCTGTATCTCCGGCATCATGTATTGAAGCATGCATAAACTCTGCAGAAAGAATGCTATTTATCGATTCAATTGAAGCTGCTACACGATCCCGGAGGTGATGAAAGCAATGTAGACCAGTAAGCTCATCCCCATCCAGCAAATGCTGTAAATCATCTGTGAC
>V300016263_L3_WHPEAkcfEAAARAA-541_1_paired_trimmed_paired_merged_contig_53125
TACAAAAGCGTTTGCCTAGTCCACCAAAGGTACAGAAGCCTCGGTCTGTACTCAATGCGGCATCGCTAGCTTATATCGGTGATTGCATGTACGAGCTATATGCTCGCAGGCATTTTTTGTTTCCTCCCCTGAATATTGAAGAATATAATGATCGTGTGATGGCAGTTGTACGTTGTGAAGCACAGGATGCACTGCTCCGGAAACTTCTGAGTGATGATTTTTTATTAGAAGAAGAAAGGAATGTTCTCC
>V300016263_L3_WHPEAkcfEAAARAA-541_1_paired_trimmed_paired_merged_contig_53126
CTTTGATGATTTTGTTTCGCTTTTGTATGTTTAAAATTGTCATGCTATATGTATTTGACAAATTTTTTTTTTAATTTAAATTTTATTTCTGTGTATGGTCCAGTAAACTTCTGGTTCCCTAATCATTTGACTTAATTTTATTTCCACTTCTAAAAGTTTTTCCTGTAATTTTCTGTCATAAAAGGATTGTTTTGTTGCAAAAAGCGAGG
>V300016263_L3_WHPEAkcfEAAARAA-541_1_paired_trimmed_paired_merged_contig_53127
AACAGTTAGGCCAGAATTTTTTTTTTTTTTTTTATGTCAAATTAAATATAAACAATACCAATGAAAATTAATTTACGTTAAACCGGTAGAATGTAAAGATCCTAGGATCTTCCCAAACAGAATCCGAAGAAGATCCTCAATCATCTCTCCTGGACAAAAAATGTCGAGTTCCGCCAGCTAAACTTGGCACGCGCGGCACAAGTTAGCGCAAGTTGCCTTTCATTACAAAGGATCACCAAAAGGGAACGCGAATCTCTTACTCCATATTAATTAATTAATATCTTTATTCAGTTACATTTAAACCTGTAATTCACCTTCGTCAATCGGCCTCCTCCCGTATCCGATCACTCGGGACACTACCGGGTTAGAA
>V300016263_L3_WHPEAkcfEAAARAA-541_1_paired_trimmed_paired_merged_contig_53128
ACAGATTCCGGAATCCTATTAAAGAGAATCCGAATTCAATTCTCAAGATCAGTGGCATGAAGCAGCCTATTGTTAATAATCCAGAAAACATTAACCCCGCCGAAATCGCATATAACCAGACTGTCAGAAACTCTGAGAAAACCCGCCAAAATTCAACCGCATGACCGCGATCATCATACACTTATGAAGGCGCTTCGTCGTCTACTCTCAATCAGCAAGCCAAGTCCCTCACTGTTGTTCTCCCAAAGGCTCTCCCTGTTCTCTTCAGCCACTAACCCTAGTTTTTCGAATTCCTTCTCATCCTCCGACGACGGCGACGAAGAAGAAGGCAGCGGCATTTACCGAAACAAACTCAAGTTCCAGCGTCCGAGAGCAATCACGCGGCGCCGTTGGGAGGAGAATTTGAATTTGGGGAACTCTGGTAGCTTTATCGGTACCGTGACTCACCCCCTTCGGGTCGTGAACAACAACGGCGGCCCCTTTGGAGTTCACACCGGCCTTCGCGTCAGAAACTCCCCGAAATCTGAGAGCAGTTTTTGGATATTGCTGAAGATGTGGGAGGA
>V300016263_L3_WHPEAkcfEAAARAA-541_1_paired_trimmed_paired_merged_contig_53129
AGGACAATTTACCTGTACTCTTCTGATGAAAGATAGAAAGGACTCCTACAACATGGAACGTAGAGATGTGATTAGAGTTCCTGCAGGGCTTCTATTTACTTAATTAACAATAACAATGATGAACCTCTTCACATTGCAAAGCTCATCCGTTCTGTTAACAGTTCTGGATGATTTGAGGAATTCTGCCCTGCTGGTTTTGGAAATCCCAAGTCATACTTCAACATTTCAGCGATGACATTATTGAATCTGCCTTCAATACCCCAAGAAAAGAGCTAAGAGCAGGACTTTAGACAACAAAGGGGCAAACAAAGGGGTCAAGGCATAGTCATGAGCTCCCCAAAAGAACAACTTGAGGCACTATTTGGCTGATCACCAAGGATTGGTACCTTTAACCACTGCGCATGTATAGTTTCTTTTTATAGTACCTTGAATTGATGACAAATAATGCTTTTTTTCTCTGTCATGATTCTTTTTGGTTCCATGATTTCCAGCATCTACAATGCCATCTCTGTCATAATTAATTCATTTATGCTTGCCTTCTACAAAATGGAATCCACATTATGAAAATTGCCTTCACTATAAGAGTGTAAATTGTCAGGTGTTTTTTATATTTTGGAGAATGGCTATTTTTCAAACTGGTTAATTACACAAGAAATTAACAACTTTTGGCCAACTAACCTTATTTTAATGCTTTAATACGCTACTTCCCTGTTTCCAATCCTGCTTAAGTATTGAAGACTATTCTTGCATAGCTGTATTGAACAGAAGCTATCCTCAGAGTAGCACCTGAGAATTGGAGGCGATCCCATCGGAGGCCATTTGCACCTAATGATTCTCAATTTCTTGAGTGCACCAGTAAGTCATTTATCTTCATTTCTCATTGACATTTGTTTTCCTTGATAACATAGTTGACAGTGCTTTTAGCCTGTTATTATAATTACTGTTAACAATTACTCTTAGAGAGAGAGATGGATATACCAACTCATGCATTTTCAAGGAGTACTATAACAACATTATTGGAATTGGATAACAATATTTGCTATAACTTTGGTAAGGAATCGGTTCATAGTGTGGGGTTCATGGATTTGGATTTGGCATTCTCTGATATTAACCAAGGAGTGGAAATTTTGATTGGTTTGACAGGTAATTTGGGTATGGTGTTTACATTCAACATTTTATAATTATGAGAGAAACCGAGATCATTGTATTATATGTTTTATTAGCATTCAACATTTATAATTGTGAACCATCTTTGTCTGTTTATCAATTTATTTTTTATGGTTTTCAGTTTCCT
>V300016263_L3_WHPEAkcfEAAARAA-541_1_paired_trimmed_paired_merged_contig_53130
GAATATCAGCCACCCCAAAAAGGACCGACTGATCAAGAATCATAACATCCTGACACAAAGAAGTACAGCCAAATGTCAGACCACAATTCAAAAACAAAATTCTCACATCTCTTAACAGCCTTTTGTTATGATATTCTTGTACATGAAAACAGAAACATTGAGTCCCCAAATATACAAGCAAAAGAAATATATGGCTTAAACTTCCAAAACCAGAATCCTGTGTCGAGAGTAAGGCATTTGTGCATTATCAAGACAGATTCTTTTTCAAAACTGTGATTACACTGCCGTGCTTCAATATAAGCAAATAAATTTCTAACCTCGAATCGCAAGTTCTCGCCCCT
>V300016263_L3_WHPEAkcfEAAARAA-541_1_paired_trimmed_paired_merged_contig_53131
TCCTTTGGGAAGCTTGGCAAGACTTGACTCTTATAATCTTGATCATCGCAGCAGTGGTGTCATTGGCACTCGGATTAAAAACTGAGGGTTTGGAGGAAGGATGGTACGACGGAGCAAGCATTTTCTTTGCTGTGTTTCTTGTTATAGTTGTCACAGCTGTTAGTGATTATCGGCAATCTCTTCAGTTCCAAAATCTAAACGCGGAAAAACAAAATATACAATTGG
>V300016263_L3_WHPEAkcfEAAARAA-541_1_paired_trimmed_paired_merged_contig_53132
CCAATTGTATATTTTGTTTTTCCGCATTTAGATTTTGGAACTGAAGAGATTGCCGATAATCACTAACAGCTGTGACAACTATAACAAGAAAAACAGCAAAGAAAATGCTTGCTCCGTCGTACCATCCTTCCTCCAAACCCTCAGTTTTTAATCCGAGTGCCAATGACACCACTGCTGCGATGATCAAGATTATAAGAGTTAAGTCTTGCCAAGCTTCCCAAAGGA
>V300016263_L3_WHPEAkcfEAAARAA-541_1_paired_trimmed_paired_merged_contig_53133
TCTCTCTCCGCTCTTTTTGTTATCCTCAATACCCCGTTGCGACGTCGTTTAAATCGTCTTCATTTCCGTTCTCGCTTCTGGTAATTCCACATTTGATACGCTATGGAAGATGTACTGACTGAGATTCCGCCGCCATCGAGGTTCTTTCAGGAAGATCTCAACAACTTCACACCTCCGTCACCGCCCCTTCCCTCTCCCTTCCTCTTGTTCTGTCAAAAT
>V300016263_L3_WHPEAkcfEAAARAA-541_1_paired_trimmed_paired_merged_contig_53134
TAAACCCTTTTTTTTTTGCAAAATTGTGAACCTTACATTCCAAGTCATGAAACAGTTTCGAGTGCTGGAAACTCGAGCATGAACTGAAAAATGTTTCGTCCAAAGAAAAGGGTTTATCGACAAAATTCCAGAATACATTGTTAGCGCGGTACAAATTTTAATACATCTAGCAAGTAGGTCTGCAACAAACATCCGTAGCTGTATATTTCGAGTNNNACGGCTACTTCTCGACTGAGCAACTAATCAACGGTGGACAACAATTTCGGGCACTTACAACCAAAGAAACTACTTGTGCCTGAACGCGATTATGATCGCAGTGCAGTTATCTTTACAGCGCCTCTCTCGCACAGCTTCTTTTACAAGACGACGGCTTATA
>V300016263_L3_WHPEAkcfEAAARAA-541_1_paired_trimmed_paired_merged_contig_53135
CAAAAAAATAATAATATAATTACTTCAAATATAAAAGTATAAACGAAATTGACAGCTTTTAAAGTGTTCAACAAAAATAGTCGACCTAATTTTTACTTTGAATAATTCGGGGACTAAATCGGCGTTTATTACAGCGTTTACATACAACCAAGCTCTAGTTGAACCTTCTTCGGTTAATTATTAATCACGATCGCATGTACAAATGCATTGCTGCAACAACGAAGAAGGGAAGCAACAACCGGAGGTTGAAAACTAGTCAGACGTACGTACACCGTCACGCAAACTTGCCGTTGGAGACGCTCTGAATATGCAAAGGCTTCTTATATGACTGCAACAAGAGAGAAGAACAGACCACGCTGAGAGATGAAGCAGCCATACATGCACCGGCAAGCCACGGTGGTAGTCGAATTCCAGTGAAAGGGAACAAGACTCCAGCTGCGACTGGCATGCCGAGGATATTGTAGCCCAGGGCCCAGACATAATTCAATCGAATTCGTGACATAGTTTTTCTGGAGAGATCTATGGCTGTAACTACATCTTCCAAGTTGCTCTTCATCAGAACTATATCAGCGGCTTCTATAGCGACGTCGGTGCCAGCACCAATTGCCATGCCAACATCTGCTGCAACCAAAGCTGGAGAATCATTGATTCCATCTCCCACCATT
>V300016263_L3_WHPEAkcfEAAARAA-541_1_paired_trimmed_paired_merged_contig_53136
AGACTCCGGAGCCACCCTCACCATACATGTCACCGGCAAACGAATTGTTTGGTTTTGTAAATTACTCTTTCTGGGAAAATTTGCTTGTACAATTTGCTTGTTCATTATCCATTTCTCGGCATCGTTCCACTTCGATGGCATAGTTCTTGAAAGCGTTCTCGAGAGGTGCTTATGTACCGACTTCTCCCCTTTATGAAACTCGAAACTGGATGAACTAGCATTACTATCATAGTCAAGGTTTTCGTCATCCATCATTCTCACGGGGTGAATTGCGCATGAATTACCGCTCTCACCCTTTGAATAATGCTGCAATTTAACACGACCGCCATCGCCATTTTCTCGTGGCAACGACTCCTTTGGTTGACAAGAAGGTTGATCACTTTGTCCAAGGTCCAATGCCGCTGCACTCGACAAATTCATGGACGCAACTTCCAAACTGGACGATTGAACTTCCTCATCTCCATTCATGGGGTCTAACAAGCTATTCTTCACGAACTCGGAATCGGCAAGCTTCGAGGGCGAAGTTCTTGAGGAGTTACTGTTTGATCCATCCTTCGTTTTATGATGGTGAGGCCCTATGAGCTTCATCCTCAATTTACTGGGAGAAATTATACCAGTCTGAACTTTGTGTATCCTCTCGTACTCCATTAGATCTCTCTCTAACTTTCTCTCTCTCTCTCTCCCTCTCTTTTCTCTCTACAATATCATTCTGAGGAACAACAAAGAAAGAAGAAACCTTTAAATGGGTAGAATCCTCTCTCTCTCCTCTCTCTCTC
>V300016263_L3_WHPEAkcfEAAARAA-541_1_paired_trimmed_paired_merged_contig_53137
AAATCTGCCAGCCATCCACGATGACCGAACGAAACAATGTTTGCATAAAAAATCTCAATCTATTTGAATTCACCACAATATTTTTTGTTTCAATGCCATCGGGGGACCAACAACTCTTAAACTAACTAAATCTTTGACAAAACTCAGCAATAATCATTCAAGAAATGGACAGTTGGAAATAAGAACTCATCCGCTTCTCCGGTCAAACCAACATGATGAAAACGAAGATATTTGAGGGCCTTGAAACCAAAATTGTTTCCGCAAGGGCGTCTACAGATCTAATAGTAGTTTAGCAGAAACGCATAGTTGTTACCTTTTTGTTCTAAAATCGGCCTA
>V300016263_L3_WHPEAkcfEAAARAA-541_1_paired_trimmed_paired_merged_contig_53138
AAGACACCAATATGATGTGTTCTGTGAAGTTTCCAAAGAATTGGTTAAAATCAAGGAACTTTCAAGAACAGTGTGTTGTATCTGTTCTCGAGCTGCTTTCAGCGCATTTTTCTCAGTGGAGCTATCATATTTCTTTTCCTGATCTGGCGACTATTCCCCTCGTTCGCTTGAGGAAGTTCCATGAAATAACTACTATAGAGAGTTTCAAGC
>V300016263_L3_WHPEAkcfEAAARAA-541_1_paired_trimmed_paired_merged_contig_53139
GCTTGAAACTCTCTATAGTAGTTATCTCATGGAACTTCCTCAAGCAAACGAGGGGAATAGTCGCCAGATCAGGAAAAGAAATATGATAGCTCCACTGAGAAAAATGCGCTGAAAGCAGCTCGAGAACAGATACAACACACTGTTCTTGAAAGTTCCTTGATTTTAACCAATTCTTTGGAAACTTTACAGAACACATCATATTGGTGTCTT
>V300016263_L3_WHPEAkcfEAAARAA-541_1_paired_trimmed_paired_merged_contig_53140
CCTTAACACCTTCTCTACATCAGCCAATTCCCGTCCAGACAATTTAATGTTGCCTCGAGTTACTACATGAAGGAAAATGTTAGACGCAAGAAGAAACTACAACAAATAGCAAACAATGCGAACAATGGATACATTACAACCTACAGTCTGGAAGTGAGTAAGAACACATCGCTCAGGCGTGACACCCCTAACATGCTCCCAATCATCATAAAGAAAGCACCAACGATTTTTCCAAGTGCAGTACGCCTTTTTCTTACCAAAGACAATACGCTCTCTCTCACTCTGACATGCACACTCGGCATATCCTGGGCATGCTTTCATTGGGCGCATCTTATAGTAGTAGCGCCACTGATGGAATGAAGGCTCACCTAACCCACATTCCATCCAAATAATATAAAACCCGATCAAGGTATCCCAAAAACCAGGATTGAGTTGCCCAAGCGCATATCCAATGAAAGATAACATCCGTTGCAACCAATGGTGCAAAGGCAACTTCACCCCTAAGGTCAATAATATTTTAGTATAGAACATGACATGACCCTTGGGCGGTTCAGAAGGCAATTCTTCATGATGTACCAAACGCATTCCTACATTGCGAGGGATACTACATGACTGCCTTAGAGCTTCAAGCTCTCTTTCACTATCTAACAAGTTTTTCTCTAAAAGGTCCGCTGTGAACTCAAAGCGAAATATGGGTATGGCGTCAAAAACAACCCCCTCACCCACTGACATGAAGGAGGAAAAACCAATATTGGCTAAAGTTTGACAATTGCAAAAATCATCCAACGTTTCTTTGGTACAAGACTCCAACAAAGGCCCTGAAGACTCCAACATTGCAAGCTCAAACCTAGAGCTAGAGCTAAGGGAGCCCTCATCACTAGGACTTCCAGACTCTGACATCTACAACAAACAGAAACAAACTCTATCACTACATGAAAGATCGAAACATAAGGAAGTTCCTAGGGCATGAAGAAAAGCTCAACCAGTTCATCATGTTCTCAACAAAATACATGAACACTCAAACAATTCAACAAGAATGAAAGCATGCGATCTAGTGGAGAAGACTACCAACCTGAAGATGGTGTAAAGCAATGCTGGAATCTTTCTCAACTAGAGCACACTCTATCTTCAAAAATTACTACAAAATGAGCAAATGAAGGCAAAGTAAAGAGTGGAAACTTATATTTCTTATATAAGTTCAACATGACCAAAGAAATTCAAAATTCAAATTCAAACCATGAGAAAGCCCCACATGGAAAGTCTTCAAACTTCCACACAAGCTAGGGAGTTTCAAACTTCAAATTTTCAGTTCCTCCACTCCCAAAAAAAAAAAAAAAAAAAAGAAGGGG
>V300016263_L3_WHPEAkcfEAAARAA-541_1_paired_trimmed_paired_merged_contig_53141
AACTAGAGATTGCTAGGTTGTTGGAGAATCTACAGGAATCTAAATTTCATGTAAGTCTATATGCAAAAACTTAACTTCCGTGGTTAAATTTATCTGAAAATCAACCGACTTTGATTTTCGGGTTATCAATTAAGCCTTTATTAGGAAAGTCTTATGGGGAGTTTTTGTCATCGAAATATGATCAATAAGAAGGTAGAAAAGCATATAGTTATAGGTAGCTACAATCAATGAGCTAATGTTCATTACGTAGCATTTCGTTTTGTTGAGCCAAATCTGACATAGGTGAGGCCCTTTTTGATGCAGCGAAAGAGACCGTTTT
>V300016263_L3_WHPEAkcfEAAARAA-541_1_paired_trimmed_paired_merged_contig_53142
GGATGCATTCTTTCCGAAATACAGGTAACTATCCGTGACGAGAAATAAAACTACATATAAATGGTACAGTTTACTTCACACACACACTGTTGGTTTGTAATTTTGTACCACATGTAGGCACCAGCAGAAAAGAGGCAGGTTTTTCGCAACGAACTCCAGCGGGTTGGAGCTGAAGGTGCCAAAGTTTTACGAGAACTCGCCAAGAAAGTGGAGAAGACGGAAAAATTAGGCTCCGGAGACATACTCAAAGACGTGCAACGGGCAGCAGAGGAATTGCAGAAGAAGATAGACCGGAGATCATATCTTCTGGTCAATTCAGAGAGTTGGGAAATTAGTGCACCACAAAATGCTTCATCGGAGGACATGCTTGGGGACCAAGCATCTCGGCTCTTGCCTCTCTCATTCAGTGGTGGCGATGGAGTGATGAAGGAATATAACTGTGGAACGTATGAAAGCGCGAGCGCCTTGTCCTTGGCCACGTTTGCTTCGCTGCTGATTGAGTTTGTTGCCCGGCTTCAAAATGTGGTTGACACATTCCAAGAGCTCGGTGAGAAAGCAGACTTTCAGGCGTTTG
>V300016263_L3_WHPEAkcfEAAARAA-541_1_paired_trimmed_paired_merged_contig_53143
TGTTGTGGGCATGGCCTTGCTAGAGGAGATGCTTTGGGTTTGAAGATAGTCAGTCTAGCATTGGATCTATAAACTTTTGAATGATAATGATTTCGTTGTCAAGGAACTATCAAGGAATTACAGCTCCATATTCCCAAGCATTATAATAATAAACCACAAACCAAGGAAATTTATTTACTCTTGTGAGATTTTAGTTTCTAAGTTTTGTTTTTATCTGAATTCCTATTAACGATCTTGTTAATTGTTTCAGTACATAGTTCACAACATGAAATATCCCAGCATTGCTGCATTTTGGCTGTTTACCTTGC
>V300016263_L3_WHPEAkcfEAAARAA-541_1_paired_trimmed_paired_merged_contig_53144
CTTCTAGCAACTTCAGGGCTACATCATAAAGATCATGATCGATGCAACAGAAGAATAGAAATCTGCGGCTCTTTTCATTCAACGTTTCATATGTTTTATCGTATAAATACCACGCCATTTTAGACTGTCCAAACAAAGCAGCCACATAGAGTGGTGTCATTCCTTTACCACCTGGAATTGTTGGCAAGGACCGATTTTTTCGTATCAAAATCTCGGCAATTTCTAGGGTTCCAGTTGCAGCAGCTAAGCTCAGTGCCGTATTTCCTTTAATGTCTTGAAGTGCCAAGTCTTCTTCATCCATCATTTTGACTAGTTCCCCCACAAAGTGAATATTGTCCTTTACTCCTGCTGCAACGTGAAGAACAGTTTCCCATCCTTTTGTTATACTAGCGGTTAAGAGTGCCCGGTTGATATTTAAGATGTCCTTGGTGGTATCCCAGTCGCCTTTCATTGCAGCTTTATAGAGGGGCATACACAAGTTCAAGTAGGAATCTCTATTGGTATTTTCTAGTAGATGACGTGAAGGATGGTTCGGTTGATGAATGGGTTCTGTAGAAGCGGGAATGCCAATGACGACATTTTCAGCAACCGGAGCGCCATTTACTGCCGCCATTTGAATCCCAGTTGGAGCTGGTATACTTTGTGCTCATGGACTAGACATTTTTCCTAATTGAACTTGTGGGAAGTAACGTAAACGCCTGTAATTATTATATAGATTTCCAGCACCGACCCAACTGGAGCTAATTACCCAGCAACACTGCTACTCATCCCCGGCTTGGTTTAGTGGAAAGTAGTTTAGAGAGAGAGAAGTCTTAGCTGTGCCTGCGTATATATCTTGAGAGCTTATCAGTTATCAAGATTTTGAAATTCAAGCCGGAAGAGGCGGCTCTCTCTCTCTCTCTCT
>V300016263_L3_WHPEAkcfEAAARAA-541_1_paired_trimmed_paired_merged_contig_53145
GTGTGGAGTGAGGCCGACGACGAGGAGTCGTCGAGTGAGGATGACATCGAGGCGGCGTCGTAGTCAAAGTGCTTCCCCGCATTACGGCGCTCGAGCCTCGGCTTCCGGCGGTTCTTCTTCGGATCCATGGCTTTCGTCCCCTTACTATGAGAGAAAAATCGAGGTATGTGATGCATAGGGAGCTAAATCCATCTAAATTTTCCCCACCTCCACGAAACTCGATCGGAGAAGCAAGCGGTGATGTTGTGGCGACTTGTGTCTGATTTTCTGTTTTTTGACCGAGAAAATTGAGCGAGAAAATGGAGAGAGGGGTTTGGGGGCGTTTTCGGTAAAGGACGCTGACCAAAAGGGAAGAGGGTGCGAATCTTGGAGACTGG
>V300016263_L3_WHPEAkcfEAAARAA-541_1_paired_trimmed_paired_merged_contig_53146
GCTGTAAACTTTGGAGGTTGCTTGCGGAACAAGGCTCTCTTTCTCCACCCCTCCCTCTTCTCTCCTCTCTCTCATAATCTCATCATTATTATGGCGGAATCACAACAACGAGAGAAGCAACAGGAGCAGCACCACCATCAAGCGCCTCCTCCAATCCCTACTCCGCCGTCCGATCCTCCCAACCCAGATATGTCGGAGAGCCCCATCTCAGACTCACCTCGATATCCATCATGGTTCACCCCCAAAAGGTTGCTCGTGATGTTCTGTGTGATTAACTTGATTAATTATGTCGATCGAGGAGCAATAGCCAGCAATGGTGTCAACGGTAGCATTGGGGTTTGTGATCCTAGCGGCATTTGTACCGCGGGTACCGGAATTCAGGGAGATTTTAAATTGAGCAATTTTGAAGACGGCTCTCTGTCATCTGCATTTATGGTTGGCCTTCTTGTGGCCTCACCCATCTTTGCATCGTTGGCAAAGAGTCACAATCCTTTTAGGCTGATTGGAGTTGGATTATCTATTTGGACATTTGCCACAGCCGGGTGTGGTGGTTCAATTAACTTTTGGACCATTGCAATATGTCGCATGCTGGTTGGAGTTGGTGAGGCATCTTTCATTAGTCTTGCAGCACCATTCATCGATGACCATGCTCCTGCAACTCAGAAAACAGCATGGCTTGCTATGTTTTACATGTGTATACCAACTGGAATTGCCGTGGGCTATGTTTATGGTGGATTTGTGGGATCCAGTTTCAGTTGGCGTTATGCATTCTGGGGAGAGGCATTAAGTATGCTTCCATTTTGTGTATTGGCTTTTGTGATGAAACCATTGGAGTTGAAAGGTCTTGCTCCTGCTGACACAAGAAAAACTTTGGAACCTATTGAAACAACTAGTCCTTTAATTGAAGATTCAGATGTCACAGAAAAAGCTTCTTGGTCAAGCCCTGCTACAAAGTCTTTGAGCCAACTCTCAAGATTCTCAAGAGATATGAAAGCGCTTTTGCTCGATAAAGTTTATGTTGTTAATGTCTTAGGTTATGTGTCATATAACTTTGTCATTGGAGCCTACTCGTACTGGGGACCAAAGGCTGGTTATGACATTTATCATATGAATAAGCCAGATTTGTGGTTCGGAGGTATTACAATTGTTTGTGGAATTCTGGGGACGTTAGCTGGAGGGCTCATCCTTGATGCAGTGACTGCCACAATTTATAACGCTTTTAAGCTTCTCTCTGTTGCAACATTTCTAGGCGCAATATTTTGCTTCAGTGCCTTCTGTGTAAGGAACTTGTATGGTTTTGTAGTTCTCTTCGCATTGGGGGAGCTCCTTGTGTTTGCAACCCAGGCTCCAGTTAATTATGTGTCTCTGCAGTGCGTGACACCAAGTCTTAGGCCATTGGCTATGGCTGTCTCAACTGTTTCAATCCACATCTTTGGTGATGTTCCTTCCTCGCCTCTTGCTGGAATACTCCAGGACCATGTTAAAAATTGGAGGATAACAACTCTTGCTGTGACATCTGTTCTGTTTCTTGCGTCTGGAATATGGTTCATAGGGATCTTCGTTAGCAACAAGGGTAGTTCTGACGAAGATGGTAAGGAAGAAGTCTCCACGGTTGAGACAGTCAAAAAACCACTTGAAGAGAACAGAACTGAGGGAGCAAAAGGCCCTGTTGAAGCATAAATTTACTATAGTGAATGCTTGCAAGTTGCTTGTTTCATCTATAAGGTAATGCCGATGCGATAATTGTTTGCATGTCTCTGTTACCATTTATGCTGGGAAAATGTGTAAATAGTGTTAATTTTCCACGAAAATCTTCGTGGTTAGTAAATTCTAGAGTTAAACAGTAACCTGATCAATTGAGCAACTCACCTCTTGGTTCCAATTCACTATGACTTGTAATGCCCGAACAAGTGGAGGATGGTAATGACGACAAAATTCATCTCCAGAATGCTGAAACCCATTTGAAAATTCATCTGTACAAGTTTCAAGGTGAGAGTTGTAGTGCTGCTTCCGCTGTTTCCAGATTAGGCCTCTCTATCGAATTATTTGCCAACAAATTTTTTGTTGGGAATTATGTATATGATAAAAAATGTTTTCTTATTTATAGTTGCCCTTTTAAATCAATATGTAGAGTTTTCGCCTTAACTCGGTGAAACAAGCGATGTAATTAAGTTGTCTGAGATGCAATTCAATAGTTTCCTAGCTTGTCTAATAGAAAAACACCAGTATTTATATTAATGATATAATTTCTTCCTTAATTCAGCTTTTGTACGCAGCAGCACTTTACTTGTGCCTTGTAATCTTGTTCAGTTCTCTACATGTTCTTTTTCGGTTGCTGAAATACCATCGCTGTATGCGTTTCAAATATGGCTGCCATGATTCCATGTCTCGAAATCAACGGTTGTCTTCCTCCTCCTTCTGATTGATTTATTTTCAGGGTATATGGAGTGACGTAAAATG
>V300016263_L3_WHPEAkcfEAAARAA-541_1_paired_trimmed_paired_merged_contig_53147
CCTTTTCGTACATCTTTATGGCGGGTGTGTTTGATGCTCTCACAAAAAGATCAACAAAGTAACCCTTATCACTGCCAAATGAAAGTTGTTAAAGAGGTGAGGCATAAATGACAAAGACTTGAAACTCATACAACCCAGTAACACTTTGCTCTCAACCTAAAAATGGATTCACAAGACAATACAACCCGCAAAAATACTCCCAAAATTGTAGAGAATTCAATGCTCATTTTTTAAGATAGAAATTAGAATTACATGACAAAAGGAAAATGGGGTCCGAATGGTCATAGGATCACTTCACCTATCATCAACATATATCTGAGTTTGTCAAGAAAACTATTATCGGAATTTCTATTATCGCAATGAAATGATATGTGCAAGAAGAAGGCCAAGTTTCTATCATACATCTGATCGCTGAAGTTTTCAAGCAAGTTC
>V300016263_L3_WHPEAkcfEAAARAA-541_1_paired_trimmed_paired_merged_contig_53148
TTGAATGATGGGAGGTAATTTACATCAACAATGACATGGTCGCCGGTGCCTTCCTCAATAACAACATCGAAGCCGAAGAAGGTGAGTCCAAGCTTTCTCATAAGCCAATTAGCTGCACTAGTTACCAACTCAAGATCAGTGCAGTTATTAGTGGCCTTTGAGCTATTACCATCTCCAAAATTCAGGTTCCCTTTGGCAGTGAATAAGGATTTTAAGCTGTCAAAGACTAACGGTTTGAGCTCATTACTCCCAGATAATTTCTCCAAGCCATCTGCATTTGGAGTAGAGCTCTTAAACGCATCATAAACTTTCTCGCCCAAGACGTAAAATTTGTAGAGCGTTGATGAATGATCCACATATTCCAACTTCATCGAATGAAAATTAAATCTTTATCGCCTGTATAATTGCTGGAAGAGGAACAGTCAAACCCTTGAAATCTTCGACTCTAAAAACTATTGCC
>V300016263_L3_WHPEAkcfEAAARAA-541_1_paired_trimmed_paired_merged_contig_53149
GGGTGGGATGCGTAGGAAAGGCGAAGAGGATGGGATAGGAGGGTGAGAAACGGCATAAGGGAAAGTAGTTTCGTGAAAGATGACGTCTCGACTAGTGAAAATGCGGTGATTGTCGAGATCGTAAAGGGTATAGGCCTTTTGTCCATGAGGATAACCGAGAAAAATGCAACGATGAGCCCGAGGGGAAAATTTGGTGGTGGGAGTGACAGAGGTGGCATATGCCAGACAACCAAAGACGCGGAAGTGGTCATAAGATGGGGTTTTCGAAAAGAGAACCTCAAATGGGGATTTATGATGGAGAAGACGGGTAGGGAGACGATTGATGAGATAAGTAGCGGTAAGAACACATTCCCCCCAAAACTTGATAGGAAGATGGGATTGAAAACGAAGGGCGCGAGCGGTTTCAAGAAGATGACGATGTTTTCTTTCAACAACGCCATTTTGTTGGGGGGTATAAACACAAGAAGTTTGTAAAAGCACCCCATGATCAGAGAAAAAACTACGAAGAGATAAAAATTCACCACCATTGTCAGTACGAATGCATTGGATGGTAGTGCGGAATTGGGTAGTGACATAAGCAAAAAAATCCTTAATTAATTGTTGAGTGTCGGATTTATGTTTCATGAGGAAGACCCACGTAAAGCGAGAAAAATCATCCACAATGGTTAAGAAATAATGAGCACCAGAAAGAGAAGATTGACGATTCGGGCCCCAAATATCACAATGAATTAAAGCAAAAGGGAAAGTTGATGAAATTGAACTCAAAAGAAAAGGTTGACGAGTTTGTTTTGCCAACGGACAAACATCACAAATATGACTAGAATCAAAAGTACAATTAAGAGAGCTAGATGCTAAAGCTTGCAAACGAGTGGAGGAGGGGTGACCAAGACGCCTATGCCAGAGGGAGGAGGGGATGGTAATGATGTTGCAGAGAGGTTGACGGGTGGGGAGAGAAGAGGTAAGGGCCACAAGGTAATACAGATCGCCACGTCGCTTACCCACACCAATCATCGCCTTCGAAACCAAGTCCTTGGGCAAAATCAGTAGTGAGCA
>V300016263_L3_WHPEAkcfEAAARAA-541_1_paired_trimmed_paired_merged_contig_53150
CACTTCCTCAGAGCTGTCACGCAAATTTCCTTTAAGCCCAGATAAAGAACCAGTTGATAGAAAACGTGATGTCACAAGAAAACCTGGTGGTTGGAAGGCCATGCCTTTCATCTTAGGAAATGATACGTTCGAAAGGTTCGCTGCTTTTGGGTTGCTGGCAAACTTTATGGTGTACTTGACGAGGATGCTACACCTAGACCAGGTTTCAGCTTCCAACATTATCAACGTCTGGTCTGGTTTGACCAACTTTGCTCCTCTCCTCGGTGCCTTCATCTCCGACGCCTATGTCGGCCGCTTTCGGACTATTGCTTTTGCGTCCATTTCTTCTCTCATGGGAATGGCGACAATTACTTTAACAGCGTGGCTGCCGCAGCTGCATCCTCCGCCATGCAACCCACAACAGCAAGCACGGAGTCAGTGCACCGGTCCAACCCGAGCTCAATTCGGTCTCCTGCTACTGGGCCTAGGGTTTCTGTCCATAGGCTCAGGTGGCATCAGGCCATGCAGCATCCCATTTGGCGTTGACCAGTTTGACCCAACCACCGAAGAAGGAAAGAAAGGAGTGAAAAGCTTCTTCAACTGGTACTATGCTACGTTCACAGTGGTCTTGTTGATCACCCAAACCGTAGTGGTTTACATTCAAGACAAAGTCAGCTGGAGTTTAGGGTTTGGGATCCCAACGGTGCTAATGGCTTGCTCTATCCTGCTTCTGCTTATCGGGTCTAGGGTTTACGTGCATGCAAAGCCACAGGGCAGTATGTTCACTGCGATTGCACAAGTACTTGTTGCTGCTCATAAGAAACGCCACGTCAAGCTTTCGGAAGAAGCAGAAATTATACAAGTTGACAAATTCTATGATCCTCCAATATTCAAGGGGCATTACGCCTCTAAGCTCCCTCTCACAAACAAGATCAGGTTCTTGAACAAGGCTGCTGTAATATTGGATAACGATCTGAAGCCTGATGGTTGTCCAGTCGATAACTGGAGGCTGTGCAGCGTGCAACAAGTGGAAGAACTTAAATGCGTATTAAAAACAATCCCGATATGGTCAACGGCCATAGTTAGCCTGACCGCCATGACACAGCAGGGCACATTTACTGTGTCCCAAGCCCTAAAAATGGACCGTCATCTTGGCGCTAACTTCGAAGTCCCAGCTGGGTCCATCAGCGTCTTCTCCTTTCTCACCATTGGCCTCTGGCTCCCAATCTACGACCGGATTATAGTCCCGTCCCTCAGAAAAATTACAAAGGTCGAAGGTGGGATTACAGTCCTGCAGAGATGTGGAATCGGGATTATATTCTCCGTCCTGTCCATGGCAGTGGCCGGAGTTATAGAAAAGGAGAGAAGGGATTTTGCAAATTTGCACCCTGACGCACATGTGTCATTCCTCTGGCTAGCCCCACAACTTATTCTGATGGGGCTCTGTGAAGCGTTCAATATTATAGGTCTACTGGAGTTTTTCAATCGGGAGTTCCCCGACCACATGCGAAGCGTCGGAAATGCCCTTCTGTCTTGCTCCTTTGCTGGTTCGAGCTACTTGAGCAGTTTCATGGTGACTGTGGTGCACCATGTGACTGGGACAGAGAAGCACCCGGATTGGTTGACCAATGACCTCAATGCTGGGAGATTGGACTACTTCTACTTCCTATTGGCTGGGATTGGGGTTCTGACTTTTGCCTACTTTCTGTTTTGTGCGCAACGTTATCATTACAAGGCCACAACTGTGAACGTTGA
>V300016263_L3_WHPEAkcfEAAARAA-541_1_paired_trimmed_paired_merged_contig_53151
TAAATTTGGGGCACAATCATACTTCTCCATAACATTAAACGTATAAAGCGCTTCCTCAACTTTCTGTGCCCTGGCATACTTCCTCATAATGATTCCAAACGTCTCCATATTCTGCATCCTCTTCGACCTCATCGAGTTCACAACCTCCCACATGATCTGGTACTGCCTGATCTTGGCCAAAGATTCAATCATAGCATGGTAGGCCTTAACACTATGTGTATAATTTCGCTGCTTCTCCGCCCACTCAAAGAACCGGTATGC
>V300016263_L3_WHPEAkcfEAAARAA-541_1_paired_trimmed_paired_merged_contig_53152
CCCAAAAATAGAAATCAATAGTTGTCCACCACGCCCTGATTTCTCTAGGACACTTCATCGATCACTTCATTACTGTTCAAAGTACCCTCAGACTGGAGGAGTGCGATACAAAAATCCCGACCCACAGTAGCCAATCTAAATAAGTCTAGTTTATCGCTCGACTAACTCACCCAACGCGTCAAGACGTCGACGAAAACCTCCACATCCGGCTTTGAGATGATCCGCATGGGCTCCAGGAGAACAATAAAATCGTCGACGGAACAACCATCGCCAACTTTCCTTCTTTCGAACAAGGAGGAAGAAATGTTGACTTGGTTTTACAAATTAACCCATTTAAATACAAGGGCAATTAGGTCATTTCAAGGTGTAGGAAAATCTTATTTCTGTCCAATTGTTGTACATCGTGTGTGCATGGCATGTGCATATTTTAAATGTCCTATTTATCCCAAGATTAAGAAATTTGTCCCATTTTTAGGTACTTCCCAAGTATTTTTAGGATCTATTGGAAATGGAATATTAGCTAGTAGTACATAGTGATTAGAATATATAAAAAGAGAAATGCTAGCAACCTTTGTATTTGGTTTTTTCTTTTTCTTTTTTTCAAATGACACGTGCCATCTTTTATACAAAAAAACAAGATCTTTAGAGCAGTCCTTCCTAATCAGCTAGGCTCTAGGGGGCAAGATCAAGCACATGGGCTAGAATAGGCCAGCCTTGTGAGTAAGTGGATCTGACCATATGTTATAGCCAAGAATCGGCTTCTTCTTCGGCACCAAGACCACCAAAAGAGTAAGCACCATGGCTCACGGCAATTTTTGCCTGAGTGCAACCACGAATCGTATTAGGAATAAGCTGGCCAATGCCTCAATCAATTGTTGTGACCTTGGATTAGGAGTATATTCATGCCTAGGTGGCATAGTTCTGTCAAGTAGACATTACATAATTAGCACAATTACTGGCATCATACGATGCAAATGCATGTTTCCCCTAACCATGCTCTAATACCAAACTAACACACCCCAACCCTAATAACACAAGTTATGAGGTCCTAATGTGCTGGCCAACACTAAAGTGACTATATGACCCCATCCGGAGACGATGTCACAAGTCAACTCAATGACGAAGCCATAGCAAGATAGTTATGATGTGCAAGAATTTGAACCAAAAGATGTTCATTGAAATAATAAATTCAAAGCTTCTACATAAGTACTTATCATCTGCCCCCTTAGGGACACAAATTATCTCGGGTTTAACCCCATTATTAATCACATCACATCAAAGCAACTAGAAGTTTCACACAATAAATACAACAAAGTGTAGTGTTGTGCATAATCAGAAGTGCAATCATGCAATAATTATTACACCATAGATAAAACTACAGTAAATGAGCCATCACCCAAAATCCAGAGGATGAAAGCCTCACTGCCAAGCCCACTCATCCCCACCGATGTTCTCCTTAGTCTCGTTACGTGTTAAGGGGGTCGATAAAGCAAAACATGAGTGGACCAGTTTTATCACAATTATAAAATCATCATTTAAACATAATAACCCCTATTTTGAAAACATATATAGCGAAAAAACTATATAATATAATACTACCATAACAGTAAAATCTTATTCATCAATGTCAACGAAAAACCATCAAGTCAAGTTCAGAAATCTGTTAATCAATCATGCTAGCATCCACTAACATAAGTATAGCAAGCAGGAAATATACTAGCATCAACTAGTTAATCTTAATACCGATAATAATCATCAACCCTAGCGTCAACTAGGACAAATATAACCTGCAAATAAATCTACGGCTGAAGATACTTATACAACATATCACATGATGACCATGTGGTGAAAATAGATCACGAATGATCTAAAGATATTATGAATATCATCTTAAATCTCGTCCGAGACTAACAAAATAATATGCATCCACATATTTAGCATACAAGCATATGTGTATAAATATAACGCAAAAACATTTGGTCTTTCAAAGGGTTGCACTCATAGGTAAGCAGAACGTCCCTTGCAAATAGGTTCATTGCTTGAATCCTTATGATCCTTAATCAACCCTGTGAATATCATTATAAGCTAAGATAAGCTTAAAACATCATTTTAATGGAACATTGTCCAATTCAAGCATTTAGGCTTCTAATTTGCACAAACAAAGGGCACCACGTGATTTAAAACATCGAAAACTTAAGGTTAGGTCTCGAATCTGTCACGCACTGCTGCTGTGCTCCGGCCACGTGCTACCATGCACCACCACGATGGTGTCACGTACCAGGAAACACTCGCCACCATGGATCATCGTCGAAGGCAAACACGCAGCCGCGGTTCAGTGAGTAAGCATCACACTCGCCATCGTTGATGCCACGGGCTGGTGCAGTGAGGGATTTAAAATAAAGAACGAAATATGCCTTTGCCATTGGAAGATTCCGTTAGAACTAACGAAATCTTAGTCTTTGCCGTCAAAGTTAATGATGGCCATCGTTGGTCACACTTGCCGGTTGCCAAAGCTTCATCGGAATTTGGAGAAAAATCCCAAAAAGTTGCTCAGAGCATCCCAAGCTCGAATTCATCTCAAAAACATAATAAAAATCATGAAACTTATCCTAAAAATGTTTAAAAGTTCACCTACAACCAAAATAGGGGTAGGAGGGGTCGAATCCACCTTGGATTCGACAAGCTTCACTCAGAATTGTTTGCCAGATTCTAGAAAACTTGAAGGTATGCTGCATGCATGTTAACCTTGATGATTCACAGACAAAATTTCACATGTAGCAAGGTAATTCAATACTTGGGTCTAATTCGAAAGGGATCTGTGCACCCATAACCACGAACTCGTCGGAGTTCGTCCATTCACATTTGTCAAAAACTGGGAAAAAAGTATAAACATGCATGCACAGGTTAGAGCTTGAAATTGAGTTCAACACTCTACCCAATCTATCACATAGACATAGAAGGAGAGATTTGATGTGCTGGGAACACCCACCAACTCCGAACTCAACAACATTTCGTCAGAGTTCGTCTTCGGGCTTGACAGAGGTTAAAACCCTCTAGTTAAATATATAATTCAACATCACAGAGTTTAAAACATCAACCACAAACCCAGAAATTTAGAGCATAAGGCATAATTCACCTAGGTTCGAGTTTTGAGAGTTATGGAGCTCTCGACTTCAATGGTGCCGACTGCACCGATCTTACATGAGAGCATCATTACGATCCTTGCACCCCACAGACTTCGAATATGTAGAAAATAGGGCTTAGTTGTGAAGGTAAGTGGGAGAGTGAGAGCTCTCTTCTCTCGGGTTTAGAGAGAGTGAGTTCGAGGAAAAGAGAGAGGGATCGGAAATGGTGAGGAAGAGATGATAGAGTGTGGGCTGGGTGTGGGTTAAGTCCCTGAAACACCCTGACCCAGAATGTCCACCTGGACTCTTAATCGAGCTGGGCTGGCCGACACCATAAAGGTGACAAAGTCATATAGTGTAGTTATATGGAAAATATGAATAAATTTAAACCTAAAAGTGACAAAATGCAAGAGTGCGCTTGTGAGAGTGAATGAACCCATTTCACAGATGATGTCAGAGTATAAGCAAAGTACAGTAAAAGTACGATAAGAATTATACCATCGAAGGTACTCTCCTATACCAAACATTTGCCAAGAATCATCAATGACACGAAAGCTATGCTACAAAAACCTGGAGGGGCGAAAAGTAAGGGTGAATGAGCTTAAAAATAAAGCTTTATAAAACCTTTTAAAAAAAAATGCAATAACCCCTCGTCGTAAAACAAGTATAGTTTCCAATTATAACATACTACATATAGTATGAAAATACTTACCGCAGCTGGCAATATCTCTAGAATGCAATACTTCACAATAATTGGTAAATAAACATATAACGTCAAGTAGTCACAATATATTCCATAAATGAACATATCATATCAAATGCTCAATGACATATGCTGACATATGAGTTCATGCAGAGGTATTCTGACATGAACAGGACTGGGTGTAAAGAAATGATTTACGCTCTAGTGCTACAATCGCGTGAAGACTGACACTATGTGCATCACATACGAGTCCTA
>V300016263_L3_WHPEAkcfEAAARAA-541_1_paired_trimmed_paired_merged_contig_53153
GGTATATTTCTTTAGGATTTGGTAATATATAAACAAAATAAATTTTATATTTATCAGCATGCGTTAATGAAACCTTAACTATAGTTTGGCCTTTTCACTGTCAATTTCATTTGCAGCTTGAAAGGGAGGATAACTTTTATGCGGGCAGTCACCATTACAGCATCTGCGTGAAAATAATTTATTTTTAAGAGTTTGATGTGATTGTTTCCTTTGCA
>V300016263_L3_WHPEAkcfEAAARAA-541_1_paired_trimmed_paired_merged_contig_53154
GTATTAGCGGCTGAGGTTTCCGATGACAAGTTCAAAATGAAGGTGGTAGTAGCAGCAGCTGAGGTTGCTAAGGAGAATGTTGAATTGTCCTTGTTGTCTGAGCCAAAGCCCGAGGACGCATTGTTGAAAGCTGTAGTAGTCTGTGCGCTAGGCTTCGTATCACGAGGCTCTCGTACTTTCAGGTCCATGAAATCGGTTATCAAGC
>V300016263_L3_WHPEAkcfEAAARAA-541_1_paired_trimmed_paired_merged_contig_53155
TTCTTTGGATTACCAAGCCCTGATCACATTTACAAAGGAGTACCTCCGGCTAGAAGGGTGTAGCTGAAAAAGAAGAAACCACAGCAGGCCGCAAAAACCTACGTAGGACAAAATAAATGAAATCAAAATTTGCGTGGATGTGTTATACGGTGCGGAAGCTGAAGTTCGTTGTATTAGCGGCTGAGAAGTTCGAAATGAAGGTAGTAGCAGCAGCAGCTGAGGTTGCTAAGGAGAATGTTGAATTGTCCTTGTTGTCTGAGCCAAAGCCCGAGGACGCATTGTTGGAAGCTGTAGTAGTCTGTGCGCTAGGCCTCGTATCACGAGGCTCTCGTACTTTGAGGTCCATGAAATCGGTTATCAAGC
>V300016263_L3_WHPEAkcfEAAARAA-541_1_paired_trimmed_paired_merged_contig_53156
TAGCACGCGTGTGGCAGGAACAATAGGTTATTTGGCACCTGAGTATGCAATACGAGGGCAATTGACAAGGAAAGCTGATATTTATAGCTTCGGAGTTCTCCTTGTGGAAATAGTCAGTGGCAGAAGTAATACGAATACCCAACTACCTATTGACGAACAGTATTTGCTTGAAAGGACATGGCAACTCTACGAACGGAAGGAGCTTGTTGGACTGGTAGACACATCACTCGACGGTGATTTTGATGCTGAGGAAGCTTGTAGGTTTCTAAAGATCGGCCTCCTCTGCACCCAAGACCTTGCGAAGCTCAGGCCATCCATGTCAACCGTGGTCAAGATGCTAAAAGGCAAGAAGGTTGTCAACGATGATAAGATAACAAAGCCAGGCTTGATAACCGATTTCATGGACCT
>V300016263_L3_WHPEAkcfEAAARAA-541_1_paired_trimmed_paired_merged_contig_53157
CAACATGGTTATGCTTAACAAGCGCTTAATTACCTGGTAAGCACCGATTAGGTGGATGGCGATGCAAATGTTGGCGACATCTACTAGCCAAAAGGGTTCGTAGAATCCGAAACCGGTGAGAAAATTTCCCGGTGCATCATTCCCAAACGCTGCATAACCAACGCATCCACATAGAACATAGAACACTGTGGTGGTTGTGATGCCAATGCTAGTTGCCCTCTTCA
>V300016263_L3_WHPEAkcfEAAARAA-541_1_paired_trimmed_paired_merged_contig_53158
CGTTTGAACCATATGTGACTTCCAATGGACCTGACTCTTCATGATCCCTCAACCGTCCTAAATTAAAATCCCATATCTGCGAGCCAGTAGCAAGCTAGCATATAAAACCCATAACACTGGAAAAGAATTCAGCGCTATCAAAGCTTAAAGATAACTTGCAGAGGAAGTAAACAAAAACAAACTGGGAACCAGAGTGGCACAAGCTCACAACTGAAATCCTATCAACGAAAGGAAATACTTTCTTTGCTCTTTGCTCTCATATTCCCACTATACGAAGTTCTCGAGTTAGAAGTAGATAGATGCAGGAATTATAAGGAACACTGTGTGGTCTATACTAGTGGAACTTGTAAGAATGAGAGTTGTTCAATATAAAAGGAAGAAAGTGATAAGCTGGAAGAGAAACACGTAACACATATTAATACGCAGGGGTGAAATCTCGGTTAAACATTGTTCCCATTGTCATGAAATAAACAATGTTGATTCGTTATCGATGTGTTTTAACCAAGTTCAATTCGGTAATGAAGTAAAATAGACAACAAACCAAAAGCAAATTCAGGACAGCACCTGAGTGTTCTGACCATGGGGGTTGCTATCCCACAACAT
>V300016263_L3_WHPEAkcfEAAARAA-541_1_paired_trimmed_paired_merged_contig_53159
ATATCTCCTATTCAAGCCTGACCGGTGAGAAAACCTGATGACTGCAATTTTATTTTGCTTTGAAAATAATGAAGATTACCTCGAGCATGGCTTTTGGGACGGAATTCTTCTTGCATCTTAAGTTGGAATGCAAGAATGTGTTGTTTCCGTCAAGTTTTCTCATTGTGTTTTCTTGTGTTTGTGTTTACAGGGAAGAGTTTTTCCAAATCGTGAA
>V300016263_L3_WHPEAkcfEAAARAA-541_1_paired_trimmed_paired_merged_contig_53160
TTTCTGAGACCTAACTGTCAACCATCTCGAGACCAGAGCCGTGAGAGCTGTCTTCATTTCTCACATAACTGAAACCCTAGTTGCATCTCCATCAAGTCCTTCATCTCTCTCTGTCAAAAATCAGGAACCGAAGCCTCCGTGGCTGCAGAATGTGAGAGATGCCTACCTCTCTGAAACCTCACACACAACGAAATTCGCCATGCCTGCAAAAGGGGTTGCAGCCCCCTACTCCGATCGAACGGGCAAACTGGAGATTCCAAAGGTAAAACCCTCAAACTCCTTCGTGTTAGTCTCTATGGATTTACCATAATACATGCATGCTCATGAATCTCTACTTTGCGTTGTGCATGTCTCCTGATGATGAATACCAAGGAAAATTCGTGCAAAAATCTGGATCTGAACTTAGCTTGAGTACTGGTCTCCTCTGTGCTACTCGGTCCACCCCCAAACTTGTATTGTAGTGTGTGTGTGTGTGTATTTTTTTTTTAATTGAAATGAGAGCGAATGAGTGGAGTGGGTCCAAGTAGTACAGAGTCTTCTTTGCAAACCCACTGTAACGTTTCTCGAACTCCAGTTAGCTTTCCTTTTAAATTTCTGCACCGTAATGTTGATGTTGAATGC
>V300016263_L3_WHPEAkcfEAAARAA-541_1_paired_trimmed_paired_merged_contig_53161
AATTTGCACTAATCTCAAGATTTACGTTGAGTTTCCTCAAGTTCTGACTAAAAAGTTACTGTACAAAATTCAGGCAAGACAATGACTTGATTCCCTTGCCGTCAATACGATGAATGAATATCGGTTGCGAAAAACCCGAAGCAGGCAACAGAATCATATTGCCGGTACGTTCCTCAGGAGGAAAAGTCTATCTCTAAACTTACCTTCAAATAGGACGACCCACTATTGCGCTTTAAACTCGCCAAATCGATGCTTTTCTTCATGCAACTGCTTTAATACGTAATCCATCTCCGGAAATGCCGTCAGAAGCAGCAGCTCAAGAAGGTCAAAAGCCAGTTGCTTCAAACAAACAGATGACTGAAGAAAGTAATAGAGATCCTTAGCACATTTTTCATATTCCTTACTACCAACGAGACCGACAATAGCAGCAGGTGCATTATCAATCATTAGTTCATAGACAAACTTTGCGCGTCGATCTGCCTCCTGTTGCTGGTCCTCGTCAAGTCTAGGTGATGAAATTTCTGTAGGTTTCTGACCCTGAGGTGAATTTTGCGATAAGTTGGTAGTCTGTGGTGGTTTTCGCTTTGGATGCTTGGTTATAAATATTCCATCAGGCCACAGTATCTGCTCAACACGCTTGATCCCAGAAGCAACCACCAATCCCTTGCGCAGAAGTTGAATTTTCTCTATTAACCAGTCATCGAAGGCATCACCCATCCCTAGCTGTAGTATTT
>V300016263_L3_WHPEAkcfEAAARAA-541_1_paired_trimmed_paired_merged_contig_53162
ACTGAAAATATTCTCAGCTTCCATTTTTTTCTTTGTTTGTATATTACCCGAGGCTGCGAGAGGCAGCGTGTATCTAACTACGTTCTTGCTCACCTAACCTCCCTCATAACTCCTTTCCTCTCTAATTTCTTCGCCTTGTCGGTCCCTCTCTCTCTCTCTCTAAAACCTTCAAAGTTCCAACCTTTTCAATCCCCAAAAGATTTCTCGTTTTCTTACATTTTTCTTACTCAAACACAATTTTGTGGGGTCCATCGCCAGCCACCATTTTCATCGACCCTGACAATGTGCTTACTGGGTTTCATCCAACAAACCCCCCACCAACTTGCTCCTCTCTCATGAGCCCGGGTTCTTCTCAAAGATTCGGTCTTTTCGCAATTTGCATTTCTGGGTTCAGTGGAAATTTCAGCTGATTGATTGATTGATGGCTGCCAAGGCTGCATCCATCTGGGTTTATGCTAAACCCCATTATTCTCATCAGGGTGTCTCAGATTTGGGCACGAACCGCTCCGGGTTGGCTTTGAATTCGAATTCCCGCAAATGGGAATGTTCTTGTTTGGCCTTTGCTTCCGCCCAGAGAGCTATCACTCCGGTGGAAGATGAAAAACCGAGCCTCGGCGGCGCTTCTGAGTCTTCCGGTGCAATGGAACGGATTGAGGACAATGAGACCAGGGGGTTCCACAAGGATTTGAACCTTCTT
>V300016263_L3_WHPEAkcfEAAARAA-541_1_paired_trimmed_paired_merged_contig_53163
GAACAGTTGCAGCAGCAGTATGCCGATAAAGTCCATCCAGACCGATTTATTTCTCCATTCAAGGATGGTTCTGTCAGAAATGTGGTCGCAGACCCTGATGTTCCTCGTGGTTGTGATGTTAACTCATTAGAGTTTGATCTACAAATTGGAACAAAACCTAAAATTGGATCTGGAGATAGAGACGAGACAGTGCTTGGCTTGCTATCCAATTTAGCGCTGGAAGGGTTAGGTCCACACTGGAAAAGGCCTATTCCACCAAGGCTCCCAGTTCAGGATGATGAACTAGTGTGGCTCAACCCTGTTGACAATCATGAACTTTTATGGGATGATGGCATGTGTATTGACACTAGCAGAGGGGCAGCTGTCAGGGACTTGATTGCAAAAGCATTAAAAGGACCACTTGCGCCTGCACAACAAGAG
>V300016263_L3_WHPEAkcfEAAARAA-541_1_paired_trimmed_paired_merged_contig_53164
ATAAAGTTAGTACAGTAAACAGACACTATATCATTTCAAATTAAGAAAACAGAAATAGAAACAGATAATTCAGGAAAAAACTATAAATCATGAAGAAGTTATAGGTACATGAGCATAAAACAAGATACCACACAAATACAGTATTATTACCCCACTCAAATAGATCAGTCGACGGGAATTCTTCAATATCAAAACACCAGAGATGTTTTGGCAGGAAAAACTTTCCCATGCATGATAACGAATATGCCATGGATACCATGACTACCAGTACTGAATGAGCTTCCTCGTGATTCACGAGTATGAGGGAAAACTAAATTATGGTAATCTACACGCAATTCATATTAAGGAGCAAAGGTAGATCAAGAGGATATATTTACGCAGCAAACAAATATATGAACACCCTGAGTGCACAAATTCCTTTCTAGTCAAGCAGACGTGGGAAAGAAATTACACGCTCTCAAACAAACATAATTAACGATAAATTAGAAGGATCTGCTTTTCGAATGAGTAAATTGTCATGCTACATCAAAGCATCTTTAGAAGCACAGATAAATGAAGAAAAACAATACTACACCTTTGTTATTAATAGCCTCACAATGTAGTTGGATAAAGTTAGTACCTGTATTTCAGA
>V300016263_L3_WHPEAkcfEAAARAA-541_1_paired_trimmed_paired_merged_contig_53165
GAGAACGACTTACCAAAAAAAAGTGTTCACTGTCACATGACGTCCAGAGTAAAAAATGTATTATTGAATTATGATGTCACGACAACAATAAACTCGTTCTATGTAAGCTTTCTCAACAGTACATTGACAAAACTCCCGTTTTGTCCTTAATGCACTTTTCCCCCTGTTTTTATCCCTTAATTTTGGACCGGGGCTGGGATTATCAAGCTCTTCAATAAGCAACTCGCAGACCAGAAGAAATGCAATAATTTCTCATGGTGTCCATTCATAGAATTTCACACACAAGAAGTTTGTGACAGCAACAACATGGAGGAACAACTACATTACAGACATCTATCAATTTAAAACCCACTCTCCAAGGAACAAATATCCAATGAGCAAAACTGGCAAAAAATGATCGGCAACAGCCAAA
>V300016263_L3_WHPEAkcfEAAARAA-541_1_paired_trimmed_paired_merged_contig_53166
AAATTGTACGGACGCCAATGCATTTAAAGATAAATTTTTAATTTTATTTTAAAAAAATAATAATAATTTCCTCGCAATACGTCTCGGCAGCGTAGAAAAAGGAAAAGGGGAAGAAAGAGTTTTGGTCCCATTTGAAAAGGAGAAGAAAAATCTCAGAAAAAAAGAAGAGAAAATCTTATCGACGAAGAAAACGAAAAGCCGGAGCTATATCTTCGCCTGCGGTGCGATCCTGCCGTTCCTGCGCTCAGAAAAGCTAGGGTTTCTTAATTTTTATCTGGTCTCTCACTGCTTATCGAGGTTACGAATTGAATTTATTGAAAAAGGAGGGGTCGCGTTTTTCCAATTATGAGAACTTCATGGGCGGATTCTGTAGCAAATTCTCAAGGAGAGAATTCGACTGCTGGTTCATCTGACAATAACAGCTCATCTCGGCCTGCACGATCAACTTATGTCCCACCACATCTTCGTAATAGGCCGCCGGCTTCTGATGCCCCGGCTCCTTCACA
>V300016263_L3_WHPEAkcfEAAARAA-541_1_paired_trimmed_paired_merged_contig_53167
CCTCAAGCAAGCGAAACTGAGCAACCGACCACTCTGAGCTAAAATACTTGGGCAGCACACCTGCAATACAAACCCCACTCAGATCCAGAATGACAAGAATAAGTGTTGTTTGCCGGTGTACATGAAACACGTGGTATCACGTACTAAGGAAGGAAGCACAACAAACGGCCTTCATCCACACACACTCAGATTGTACCTTATTTCTAACAATTATTTTACACAAGCACACATCTTGCACCTAAATTTTGGTTTAAAAATCTCACTGTCCCAGTGAAAATGCATCACAACATGTGCTTTATTGGGTATTCAGGATTCGCTAGTTTTTCAGCAAATGGTACTGGAAATTGAGATA
>V300016263_L3_WHPEAkcfEAAARAA-541_1_paired_trimmed_paired_merged_contig_53168
GAGCTAAAATACTTGGGCAGCACACCTGCAATACAAACCCCACCCAGATCCAGAATGACAAGCATAATTGTTGTTTACCAGTGTACATGATACACATGGTATCACGTTTTAAGGAAGGAAGCACAACACACAGCCTTCATCCACACACACTCAAAGTACTTTATTTCTAACAAATATTTTACACAAGCACACATCTTGCGCCTAAATTTAGGTTTAAAAATCTCACTGTCCCAGTGAAAATGCATCACAACCTGTGCTTTATTGGGTATTCAGGATTCGCTAGTTTTTCAGCAAATGGTACTGGAAATTGAGATAAAGCAATCCTGTCAACATGATGCTAGACTTTGCTGATAAAAGTTAAAGTGCCAATGAGCATATACAAATGTAGTTCTTACATCATATCTGTAACATCAAATTCTTCCCCTAGAAGTAAAACAATAAGAATTGAAGTGGTATAGAAATCCCTAATACCAACCATTTACAGATAGTAAACGTAAATGTTTAAAAACAGCAAACAGAGTAGAATAACTCAATCATTTAGGGGTGGGAGTTTACCTCTGATGAAAGAAAGAGATGAGTTTGATGACGAAACCGCAAGAT
>V300016263_L3_WHPEAkcfEAAARAA-541_1_paired_trimmed_paired_merged_contig_53169
CCCACTACACTTATCAAATCCAATTTAATTCCAAACTCAAGGGATCCGATCACTCGCACAAAATACATACAGATGCAATAATTTTAGGGTAATGTTATTTTCACTTCTTATGCACCCTTTTTGTTCCGGCCGCAAAGAATTAAAGAAGAACAATGACAAAAAATTAACAAGAGTGTGTGCGAGGTAAAAATAGGTTTGTAGGAGATAAAAATGAGTGTGTAAATAGCACTATCTTAATTCTATATAAGGCTGCAGCAGAGCATATACTTGTTAAGAATAAATAAACCATCATGAACATGGACTGGGTAGCCTAGGTTGCCTTAAATTTTCCTCCGTGATTTATGCGAACTTGATCGATGAGACAAATAATAGGATTTATTTCAACTTGGTAATTAAGTTGTCTGATAGCTTAATTAGCTAGATTAAATTAAAAAGAGAATAAAAGGGGGAAAAATCTTATCACACATATATGTAAGATTTGGTAATTAAGGGAAAACATATGATCACTGATCAGGGAATGATTTTTCAGAGTGAGAGAGCTCACATGGACTGGGAATGTAGGTGACCTC
>V300016263_L3_WHPEAkcfEAAARAA-541_1_paired_trimmed_paired_merged_contig_53170
CTGTTTTTAAGGGGGGTGCCCAGGTAAAATTATGTAAATGCTGTAGTGAAATTCTTTTGCATTCATTTGTGTGTTATTGCTGTTTGCATAACACATCTCATTTGCCTTGTATAATCTTTCAGTGACATTTTTCCAAAATTTCAATTCAGATGAACTGTGCAAGTAATAATAAATGGCGTATTCCCTTTTCTTCCTCACCTTGACTTATGTGTTTCAAGTTTCAACCTATATTATCTTGTTATCAGGTTGGTTCAATTGC
>V300016263_L3_WHPEAkcfEAAARAA-541_1_paired_trimmed_paired_merged_contig_53171
AGTCCTTACTGCATTGAGTTCAGCTTGTAGAGATTGAATTTGTTGCTGCAAGGCTGAAATTACACCCATGCACCCATACACTGGGTCTCTCAGCCTCAGATTTGCTTCATAAACTAGACTATTGGCTGCATCAGCTCTTTGATTCTCAGCCACTTCCAATAGCATCTTGGAAACATTGCTTGCACCAAAGACTTTGTGAACAGCTGAAAATTTCTGGGGTTCATGTGGAGAGAAGTAAGGAGAGAAAGGGCACTCTTCAGCACATCTTCTTCTCAAGAGCTTACACGCAGCACAAGGTGTGATTGTGTTCAAAGTTGTTGTACTCATCATCGTGATCCCTTGATGAGGAACACCAAACGACGATGACGATGATGACGAAATTCGAGTAGTGCTCATGAT
>V300016263_L3_WHPEAkcfEAAARAA-541_1_paired_trimmed_paired_merged_contig_53172
CTTGGAGTCGGTTGAGAAGAACGTAATTAGTCAGCGTCCTGCTTCTCGAGTTGATGCCACTAAAGTTGACACCCAAAGTGATACTGTGCTTCTCATGTCTGATCATTCTCTTTTTCCTTGTGTTACTCAAGAAGTTGAACCCTGTATATCTGTAGAGATTAAGCCAAAATGTGGATTCCTCCCATCTTCAAAGCTCATTGATGAAGGAAATTTCATTAAACGAAGCATTACTCGTTTTAGGATGCACCAAGCCTTGAAGTTTCATGATGGAGAGGTATCAGAATATAGTGCATATGATCCACTCGATCTGTTCTCTGGATCCAAGGACA
>V300016263_L3_WHPEAkcfEAAARAA-541_1_paired_trimmed_paired_merged_contig_53173
GTTAGGGTTAAACGCAAGGCATTGCAGTCCCCACTCGACGCTTTCTGGCTGGAAATCAATGAGAGGCCTGCGAAGCGTCCGTTGTTGGATTTTGAGAAGCTGTCAATGTCGGATTCAGCTGGAAAGGGTAATGAGCCGTTGGTGGATTCAGCTGGAATGGCAGAAGAACTGAAAACCAAGAAGGTTTTGGTACAGCATGTAGAGACAGTCAGCAGCTTCGGCACCAGTGTTGACGTTGTGAAATCATTTCTGGAC
>V300016263_L3_WHPEAkcfEAAARAA-541_1_paired_trimmed_paired_merged_contig_53174
TCCTTGGGGTTTTCAGCAACGTCAACACGTATAACATCATAGACATGACAAATTTCATGTAAATTCTCATGTGATGTTTCTTTGTTTCCTCTTCTGCTCCTCCATATTTGTTCAAAACGCGCATTTTTTGCCACAACCTCCTTCCTCTGTCTGGCTTTAGACAAAATCAGCTCTTGTTTATTCTCCTTTCTCAGGGCATATTTGCGTTCTCCAATCTTTGTTTTACGATCACGCACATCACCAGAATTAGGGTCCAGAAATGATTTCACAACGTCA
>V300016263_L3_WHPEAkcfEAAARAA-541_1_paired_trimmed_paired_merged_contig_53175
TCTCATGTGATGTTTCTTTGTTTCCTCTTCTGCTCCTCCATATTTGTTCAAAACGTGCATTTTTTGCTACAACCTCCTTCCTCTGTCTGGCTTTAGACAAAATCAGATCTTGTTTCTGATTCTCCTTTCTCAAAGCATATTTACGTTCTCCAATCTTTGTTTTACGATCACGCACATCACCAGTATTAGGGTCCAGAAATGATTTCACAACATCAATACTCGTGTCAAAGCTGCTTACTGTCTCTACATGCTGTACCAAAAGCTTCTTGGTTTTCAGTTCCTTTCCAGCTGAATCCAACATTGAAAGCTTCTCAAAATCCACCAACGGACGCTTCACCGGCCTCTCATTGATTTCCAGCCAGAAAGCGTCAAGTGAGAACTGCAATGCCTTGCGTTTAACCCTAACGATCACCGGCTTGTCCTCCGACGGGTTGGGCGAAGCCGAAGAGCTCTCGGCGACCACCGCCATCTGGAGCTGCGAATAGAATTAGGGTTTCGGTGGGAGTTGGAGATGACGGAGTAGAGGGACGAGGCGCGTACTGGGAATTTTGTACAA
>V300016263_L3_WHPEAkcfEAAARAA-541_1_paired_trimmed_paired_merged_contig_53176
ACCTCCTGATTCTAGTCAGTAATGTATCAATTTGCACCTTCGTCGTAGAAGTCTTCTGCCATAGTTCGGTCTAATGGGACTTTCATCATGCGATGCAAACCAGGAGCTAAGAAAAGTGGAGAGTATGATCGTATCCTCTATTTAAAGTTGCACATCTTATTTGGACTGCTTGTACTTATAAGAGCAATTTGTTGAAAATGTGCGGTCCGGGACCGATTTAAAACGTGTGGTTCTTACCCGTG
>V300016263_L3_WHPEAkcfEAAARAA-541_1_paired_trimmed_paired_merged_contig_53177
AAATGAGCAATGGCATTAGCCCTCCAACTCTGCTGCTGCTTAATCACCTCCTTTGCCAATCTCAATGCCACAACGGCCTCCCTATAATACGAAGCCTCCTCCAACGGCACATTCTTCTTCTCAGTCAAACCCAAAATCCCATCAATCTCTTGGCCATTACATCGAGCACTTAGCGCGAACACTGCCCGATCCCACAAAACCGACCCGGAAACTTTCTCAGAAAGCGCGTTCTTGGAAGCCCCATTGCCGGCAATAACGCGGCGGAGCGCCGTGTTAAGACCATGCCATTTGCTGAGAATGGAGAAGATTTGATGGGAGCTGATGGAACCCAGCTGGACGCCCTTGTGAGCCATGGATTCGAGGCAGCTTTCGAGCTTGGTTCGGCAATTGGGTAAAGTGGTCGGCGGGCAATTGGACCAGGAAGCCCATGGAAACGATTGATTGAACTGCGGGTGGTGATCTTTGATGGACTCGGCGAAGTCGACGTAGCCGGTGAGGTGAGGGCCTTTGTTCCACTCCCCCAGCAGACGTTCGAGGATGAGGGTGGTTTTGCCGGCGCCTCTGGGGCCGTGGAGGATCAGAGGCTGAGGCACGCGGTGGCGCTGGGCGTGGTTGTTGAGCACGGTTTCTAGCAATGGCCGTGGGATGATCTTCCATGGTTTGTACACCATTTTCTGAGATTTATGAAGCTTACTAACTGTGGGTGGGTCGTTTGTGGTGGAAGGAGAGAGGGGTATTAGAAGGGTTTTAGAGACCAAACGACGGCGACCCTCAGCAAGCTGCCTGAATAAATGTTTGTTCTTGGCCAATTGCTCGCATTTTTTTGTTTTTGTTTTTTATGTGACCAGAATG
>V300016263_L3_WHPEAkcfEAAARAA-541_1_paired_trimmed_paired_merged_contig_53178
TGAACACTCCAGTGATTTCCTGCCATACATGATTAGTGAATAGATGTTATAAAACGTTGCAAGTAAAAATTTGAGCATACGCGCGTATACGCAACACGATATGTTAGTTTGTGTTTCATCCTTTTTACTAGTCAACCTTGCAATGCAAGTAAGGTTGGGGAAATATTTTTATTTTGTTTGAAATAGATGTTAGGGTAAGCAAGATACCTGCTGAGGAAAATCACCATTTTCCATCTGAG
>V300016263_L3_WHPEAkcfEAAARAA-541_1_paired_trimmed_paired_merged_contig_53179
TGTACTTCCCGAAAGAAGTTCGCATATTTCGGACTCGCTAACTCCACCTATTCAAGACTAGTCGGGCCTCGGTGAAGCACAAATTCAGAGTTTCCGGCGACGGGTTCCTAATCGGTTTCAGCAATCCATGTTATGTATCTCCAGCACCAAGAGTTTGTCAGACCCCTTTGTTGATTTCAAGTTTTGTAACCCAATGATCGAGCTGACTGGCGACGCATGCTGAACCTGTGGAACCATACGAGGAGAATTTCTTCACTGCATTCTCTACTCCGAGAAATTCGTATACATCTTTTTCAAACACTGGATCGATACTTTTGAGCTCATCGACACCCAATGCCTGCAGTTCGCAACTTTTTGAGACGCACACGGCAACTGCCCTTCCAACTATGTCATGAGAGGTTCTGAAGGGTATTCCCTTTTTCACGAGATAATCGGCAAGCGTTGTGGCATCAAGGTGACCAGCAGGTAAACTCTTTTGTATTCTCTCCCTGTTAAAGGTAATGTTTTGTGCAAACTCTGCAGACACTTCAAGCATCCCTAATATTGTCTTCACGCTGTCGAAGACAGGC
>V300016263_L3_WHPEAkcfEAAARAA-541_1_paired_trimmed_paired_merged_contig_53180
TGACTAGGGTTGGTGGTAGCCCCTTACTCCTCTTGTTTTCCTTTTCTTTACTTTTGTTTCTGCTTGTTTTTTCCTTTACCTTTTTGTTAGTTCAATCTTCTCCTCTTCTCTCTGGTGCCTCTGGTTTACTTCACCAACTCCCCCTTCTTCATTTACTTTTCCCTCCACCTCCTTTATTTTCAACGTTCCACACCTTACCCTTTCCACTTGGCTCACTCCT
>V300016263_L3_WHPEAkcfEAAARAA-541_1_paired_trimmed_paired_merged_contig_53181
ATACAAGTAACTGGAGCCAGATCCTACAAAGCAAAATATTATGTTAAGCCAAACTCGTGGGCAAAACTATCAAACTGAACCTTTTCAGAAGGCAAAATCACATTTAAAACTTCCAAAACATGATGTGGAAGCCAATCGCAATGACGTAGGGATGACAGGAATATGATATCTGAACATAACCCTTTTTGGGGCCAGTAAATATAAGTCGTTGGTCCCTCCAGTTATAGTCATTACCCTAAGATGAATTCTTGGCACGTACTTGAGGCACATCCAGCATTACCAATTGATTGCATACATTACTAAACCCGACTTGATATTGTCCATAAAGTAAAACTTGAAACCAAGTCATACGTTACTAAAAATCCTATTTCAACCAAACAAATCCGATGACTTTCTTTGGTATAAGCAGCAAAATTTACATCCCACAAAACATACAGAAACATCTAAAGCGCACGTCATTACCCAATCCCAAGCGGGAAACAGAAATTCAATTATGAAGTAAGAAATACTCTAGCATAGCATACCTCCAATGGCAAAGGGCAGCTCTA
>V300016263_L3_WHPEAkcfEAAARAA-541_1_paired_trimmed_paired_merged_contig_53182
CTTTGCTTTAAGTTTGCTTTCGTCTATTTCGTTGATCCTTCATGGCTGTCATGTCAACCGTCGAGACAGCAGCAGCAGCCCATGATACAACAGGGGGAATGATAACCAGGATATCGGAAGCTGCCGCGATTACAAAACTCGGAATCAATGTGTACATAGTGAACTGTGAAGGCAGCAACAATCGCGGTGTTAAAACATTATTTGGAGACCCACGCAAGATGTCGGCATTTGGAGTAAGACAGAGATTTAAACCACTTATGACTATGAATCGTCCCAATGCAATATCAGAGCTGCGACACCCAATGGTACTCCGGTCGTTTATGAGAGAGAGA
>V300016263_L3_WHPEAkcfEAAARAA-541_1_paired_trimmed_paired_merged_contig_53183
ACCTTTCCAGGAGGGCAAACGACTATGACGAATTAACAGTGTTAGAAAAAAACTGGAATTGGAAGGCGGGTATCTCACTCCCTGTTGAGGATACTTTGAAAGATTTCCCCTCTTCTCTGCAGTTGTGTCGGATGTGTTGCAGGAAGATAGGATCCGCTACTCTGTTCTTTGGGCAAATGATATAAATGTCCGTAAAGCTCTCAACATTCGAGAG
>V300016263_L3_WHPEAkcfEAAARAA-541_1_paired_trimmed_paired_merged_contig_53184
GGATACATAATTGGCAATCCAGCTACAAACATTAAGGGGGATTTTAACTCGAGAATTGAGTATGCTCATCGTATGGCGCTTATATCAGATAGAATATACGAGTCAACTACAAGGAATTGCAAAGGCGAATACGTAGATGTAGATCCAAACAATCAACTATGCCTCAACAGTCTTCAAGCTTTCCAGGAGTGCACTGGAAGACTTGATTCCGAACACATATTAGCACCTTTGTGCCCCAGGGCAAACGACTATGACGAATTAACAGTGTTAGAAAAAAACTGGAATTGGAAGGCGGGTATCTCACTCCCTGTTGAGGATACTTTGAAAGATTTCCCCTCTTCTCTGCAGTTGTGTCGGGAAGATAGGATCCGCTACTCTGTTCTTTGGGCAAATGATATAAATGTCCGTAAAGCTCTCAACATTCGAGAGGGAACAAAAGGTGAATGGGCTAA
>V300016263_L3_WHPEAkcfEAAARAA-541_1_paired_trimmed_paired_merged_contig_53185
CTTTTAAAAGGTTCTGTGTCAGGGCCACCAAACATGTCCCTATTTTTCATCTGGGTCCTAGTGACTCGATTTTTGGTGGCTGATGGTTCTGCTTCTTCATGGTGCCAGCAGCAGCACCACCACTTTCTTGCACAGAGCAGCAGACAATTTGAGCAGAAAACAGACAGATTCTGGGAGTTTAAGGAGCAAACCAAAACATGGGTTGAAGTTGAATTGCCCTATGATTTAGTCTCCTGTCTCGACGACAACTGTACTGTTGTGGGTTCAATCGAGGGAGCAGGAACATCATCAAACAACAGCAGACAGGAACAGAGTCCAGATTCGGATGATGTTCCAGGAAAAAAGGAGGAGGAGAGATCAGAAAAGAAGGACAAGGAGAATTGTGATCATAAGTTGCTTGATGTCTTGCCTCAGAGAAAGAGGATTTCATTGACAAGAATGTCAGAAATGTCAATCTGGGTGACTGGGGAAAGTGGGTCAATCTATGAGAGATTTTGGAATGGGGTCCAGTGGGTGATTGCACCCCATGATTTGCCTTTATCACCTGCTCATGCTATCTCTCTTTTTATTGTCAATCACACCATTCTTGCTCTTTCTGAATCAGGCAATCTGTTTCAGATGCAAATCAGCGAGAGCTCACACCCTCTTTGGGTAGAATTCACACCTACTCTCAGTCAAAACGAAGGAGATCAAAGTTCTGTGATCCTAATTAAATCTGGTCTCGTTTCATATGATGGAGAGAGAGTCTATTTCTGCACAAAAAAAGGGACACTGTTAGAACTTAGCGAAATTGAGCCTCCAAGATGGATAGATCATGGACAACCCCCTGGCGCGAATGTTGCCTCAATTGCCGATGCTGCTAGTATTAGAACAGATGTAATTTATACCATAAGTTCTGCAGGTGATCTTTATGAATATGATAGGAGCTCAAAACCATCATGGAAGAAGCATATATGGAGAGAAGGGA
>V300016263_L3_WHPEAkcfEAAARAA-541_1_paired_trimmed_paired_merged_contig_53186
CTCTCCGTCTCTCTCTCTCTCTCTAATGCCCTGTGAGTATGGAAGCCATGGAAAAGAACAGTCATGTTTCCAGAACTGGCAGTTAGTCCTCTGGGCAGCTTTTAAACTATCAGATATGGTCCATCTGATATGAAAATCCACCACAAAAGATTCAAGCCATCAAAACCTCTCTCTCTCTCTCTCTACCCTTTTAAAAGGTTCTGTGTCAGGGCCACCAAACATGTCCCTATTTTTCATCTGGGTCCTAGTGACTCGATTTTTGGTGGCTGATGGTTCTGCTTCTTCATGGTGCCAGCAGCAGCAGCACCACTTTCTTGCACAGAGCAGCAGACAATTTGAGCAGAAAACAGACAGATTCTGGGAGTTTAAGGAGCAAACCAAAACATGGGTTGAAGTTGAATTGCCCTATGATTTAGTCTCCTGTCTCGATGACAACTGTACTGTTGTGGGTTCAATCGAGGGAACAGGAACATCATCAAACAACAGCAGACAGGAACAGAGTCCAGATTCGGATGATGTTCCAGGAAAAAAGGAGGAGGAGAGATCAGAAAAGAAGGACAAGGAGAATTGTGATCATAAGTTGCTTGAGGTATTGCCTCAGAGAAAGAGGATTTCATTGACAAGAATGTCAGAAATGTCAATCTGGGTGACTGGGGAAAGTGGGTCAATCTATGAGAGGTTTTGGAATGGGGTCCAGTGGCTG
>V300016263_L3_WHPEAkcfEAAARAA-541_1_paired_trimmed_paired_merged_contig_53187
GTTTTAACTGTTGCTGCTGGGGAGGTATGAATGTCCTAATGAATTCTCAACGAAGGAATACCGTGACAGTTTAATTCAATGTTTTTCCCTTTCAATCAAGTGTGTGTGTGTTTTTTTTTATAATTTATTTATTTATTTATATAAATTGCAGATTCTGGAATATAGCTCTTTCTTATTTGATTGCATGTTTTTTATTTTCACATTGTTTTAATGTGTAACATGCTGATATGGGATATAGAATATTTCCTTGAATTTGTTTGTGGGTTTTGTAACAACCTTGCAGAAGTGGTTTCCTTTTTCCTTTGGGGCAGTTACTGTTGTATTTTTACTACATCAATGGTTGCCTGAACTTACCTTGTTTATCTTGCCTAAACTTACTTTTGGTGCAGTAGTTATACAGTGTTCCCGTTATTTTGTTTTCTTTGTTTGTTATGTGCTCACACAGTTTAGTGAAATGTCTAACAGGATGTGGGCCAGAAAATCATGTT
>V300016263_L3_WHPEAkcfEAAARAA-541_1_paired_trimmed_paired_merged_contig_53188
AATGTTTGATAAACTTTTATGTAAAACAGATGTGAAAAAAAGCTGGTTTTTCAAAGCTGGGTTTTGCAGCTTTGTGTTTTTGGCTTTTTTTTACCCAAAACTGTGAAAAAAAACTGAAGCTAACTGTTTACCAAACATAAAAAAGCTCCTAGTTTTTTTTGATAGCCACTATTTTTATAATCACCTCAGTACTAAACTAGGGCTTCAATTCAGGCAACATATCCATAGTGGGTTATGTGAGTTAGTTACAATATTGTGCCTGCTTCTTGTACTAAGTTCGAATCCCTTCTTGTAAGTTAAGAGCATAATAGAACATCGTTTTGTCAAGAGAATTCAAGTAATCTTATGCAGAAACTAGCCAATTGCAACAACACAAGCCAACACGTCTCCCTGCTTTGCAAGGGTCGAGAGGACATGTATC
>V300016263_L3_WHPEAkcfEAAARAA-541_1_paired_trimmed_paired_merged_contig_53189
TTGAAGCTAAACTAGTGATGTGAATGGTGATCTTACCGTGTGAGGTTAATGTAACCGTATAGTTATGTAGATGTTGCCGGAGTTGCATACAAGATTGTTTCGACACGCATGCAATCTATCGAGGTCCATCGGATCGCCCCCCTCAAATACTCTTCTTAAAAATAGGAGCGTTTTTATAGAATACACCAGTGTACTCTCTATTCATTCGGTGCATGCTATATACTATAACATACCAGAATTTTCGGAGATTGAGACCTCT
>V300016263_L3_WHPEAkcfEAAARAA-541_1_paired_trimmed_paired_merged_contig_53190
AATTTTTTTTTTTTTTTTTTTTAATAGGAAAGAGCACGTTTATTAACGCTTAAGCAATACTCCAATCGTCGACTTCCTGTAATTTAGTTTACAAAATTTTGTCCATAAATTTAGTCTCTCTAGACTTACCCAAGAAACAAAATACAATTGAGAATTCCAACATTGAATAACACAAACAATTAGGATGGATAACCAAGGTAAACGCAACAATGTACGTACAAAATCACAAACAGCTCCAAAATATATGGAAAGCGAGCCAAGTAATTAACTTAAGGCAATTAATTCACAATCTGATGTTTTTCTGGTTACACAACCTAATTAACTGATTATTTGTTGGCCTAGCGCGAAGAAAAGACATAAACCAAATACTGCCACCATTAAATGCAGAGTCGATGGAATCACGGCCAGTCGCGAACCATCAAATTTAAAAGGGCACTTGCCTAGAACCAACTCTCTCGGTAGA
>V300016263_L3_WHPEAkcfEAAARAA-541_1_paired_trimmed_paired_merged_contig_53191
CAAAAACTAACCGCACGATATACAATGAACGGACACGATTCACGAATTCCCATGATCCTCACCAAAAGAATCCGAAGAGGATTTAATTACATAGTTGATTACAATTGATTTGAATCTTCATCCTTCTCCTACACGTTTTTCAACGAGTTAACAATGATACATGCAAACTTAAAACTTCTATTTGCATCACAATACAACAGCCTTGCAAATCATGACATTTTGGCAAGGGGGTCCGGCCGAAGGGGGACCTCGTAGATCTTATAGCCCAAGCCACAACAAAAACTAAGCATATTTTCGAGCGTGATTTGGCCACGAAAATAATAGATTTCCTCAACAAACAACAAAGAAACTATATATTCACACCGATCTCAACGCTGACATTGAGATCAGATTTTCCTGCAAATGATTTGATTACTTGTGTTGATCACGACACAACTCAGCGTAATCCATAC
>V300016263_L3_WHPEAkcfEAAARAA-541_1_paired_trimmed_paired_merged_contig_53192
CCGTATGCATGGCCTATCATTTGAGTGTCTCTGAAACCTATAACGACGGCAAGACACAATACCATCAACATCCAGTTCACCTCAGGTATGTATATCTGCCCATGTATCTGATTTGATGTATGTTTTATCTTCACACGCGGGAAGCACCGAAGGGCCCTGCACTGACTGACTATTGAGAAGGTAGCTGAAATGATTGCTTGACTTCCCACCACAGAAGCAAGAGTTGCAATAATAAAGACCGGCCAAAACATAACCTCAGGAATGGCCCTGTAAAAACTGCTATGCAGATCCGTTGTGTGCTTGGAGAGATAAGCAGCTTCCCCCATGTATGCCAGAACTAAGCAAGGGTAAACGAGCGCTGTAAATGCAATCCTGATTGACAGTTTTGAAAAGTGCCCAAGATCAGCGAACATTGCTTCTGTACCTGTGATACAAAGAACAATGCCTCCAAGGGAACTCCAACCAACTCTTCCAGTTACTTTTAAAAAGTTATAAATATAGTAGGGTGACAGAGCACGTATAACACCACGGTTCCAACGGAAGATATTGTAAATGCCTACCCCACAAATGCATAGTAACCATGTTAACATGATTGGAGCAAAAAGAAACCCAACTTTGTGTGTCCCGAAGTGCTGAAGAGCAAAAAGTCCAACCAAGATGATGCACGCTATCAGCACAGTATAAT
>V300016263_L3_WHPEAkcfEAAARAA-541_1_paired_trimmed_paired_merged_contig_53193
ATGCACGCTATCAGCACAGTATAATTCTCATGTAAATCTGGAGCTTTGATTCTAATTCCATAAACTGCAGAAAGAACAGACATTGTTGGCGTGAGGATACCATCACCAATTATCATGCCAACTCCTATAAAAACCACGAGCAGCAATACTATTTTAGAACTCTTATGCTTCTCAAAGAATTTTCTTATGAGTGAGCTCATTCGTGTATCCTTGGTAGATAAAACAGAAGAGTACGATGGTATGTGTTCATGTTCAGGATGAACTGTGTTCAAAAGGCCCATCCTTGAGTGTCGGCATAGCAATGAGTACAAAGCAAAAGTTCCACCTTCACCATTGTCATCTGCTCCTAACACAAATATAATGTACTTGCAAAGAGGGATAATGGTCAAAGTCCAGAAAACCATTGAAAGCACGCCAAGAATCTCGTGATCCTCCTCATAAAGACGCATATCACCTGAGAATGTACTTTTGTATACGTAAATGGGGGATACGCTAAGGTCCCCATAAACAATACCAAGGCTCTGATAAGCAAGGCATAGAGTGGTCTTGTAAAAATT
>V300016263_L3_WHPEAkcfEAAARAA-541_1_paired_trimmed_paired_merged_contig_53194
ATGCACGCTATCAGCACAGTATAATCTGCCATGTACAGATGTAAAAGTAATTAGAAAAGGTAGTTTTCCATGGAAATTGAATAGAAAAAAGTGTATTGCATGATATCAGACAACAAATAATGCTGCACTATATCCATTACCTCAACTCCATGTATTGCCAGTGCAAAAATCAGTATGCAAGAATATAGATATACATGTAAATACGCATTTATATGCAAAACTGCAGAAAGAATATACTTACGTATACGCATTTATGATTAACTTACTCTCATGTAAATCTGGAGCTTTGATTCTAATTCCATAAACTGCAGAAAGAACTGCCCTCATACATAAAAAAAACCTCATTAGGTCAACATCAGTAATTGCAGAAAGGGTCAATCGGTAGGGCCAGAAAGAGCATTTAAGAATATCATACC
>V300016263_L3_WHPEAkcfEAAARAA-541_1_paired_trimmed_paired_merged_contig_53195
AAAACAAAGATGAAAGGATTGAGCAGACAACTCCTAATGGTAAGGATGTTAAAGATACTTTCTCTGGCCCCAACATTATTACCTATTCTCACAAGCGTAAACATAATTTAAGAGGTGGCGTGTATTCTAAGGTAAAAGAAAGAAGCCTGTCTGAATTAATGGACGGCGGCTTAGAATCTCTAGACGGTGGTGATTGGTTGG
>V300016263_L3_WHPEAkcfEAAARAA-541_1_paired_trimmed_paired_merged_contig_53196
GCATCGTTGACAAGGCAACCTGGAAACTGAAACAAAATGAACACACAACGTAGCTGTACTTCTTATATTATACGCAATCTAATTTCCCACAACAAATATCACACACAAATTATCATGTAACGCCTTCAACATTTTCATCTCACAGATACACAAAAGCTATTTACCCTATACTTAACAAATTCGATTCAAATTATGGCAGGAAATCTCATGGTGT
>V300016263_L3_WHPEAkcfEAAARAA-541_1_paired_trimmed_paired_merged_contig_53197
AAATCGTTATCCCATAAGATTGAATTTAACTTATTTTTTGAAATTATAAAAAATAGAAAAGGATAACAAAAATTACCAAGAACTGGGACAATCAGTAGTCATTGCCTCTAACAATGTGGGAATAAAATTGTAACAACAATTAAATGATAACTAAGATCATGAGAAACAAGATGACAATGTTGCGTTTCCAATTTTATGCAATAACCTTTGCGAAATGCTGCCACTTTGGTACACTTACATACCAAATCGAATGACTGCACATCACAAAAATAGGGGGGAAAATATTTGTAAGATATCTGAAGATGTTTCCACACTCGAACCGGACAACTGAGCCCACAGAACAATGTCTGCAAATGTCTTCTGCTTCCAATTGCAAAAAGTAAAAACCAGAGACACCCCCAGAGTAAAAATGTGGACTCCATCAGTGTCACGGCCATTCATTTCTTTCTGCCCTTATCGTGAAGGTTACTAGTGTTCTGAATGATATCACTACCTTCGGAATTGCTACAAGGGGTAAGGGGTGGGAACGAAGGGACAGCCTTCAATATGAACTTGCGGCCACTTCTCAAGCTCCCTGAAGAGCTTGCACCAAGCTCATGATTGTGGTTGTGAGGAGGAGAAACCCGTTTCTTATTGGGGGAACTAACTTTCACAGACCTAATAGGATTAGAACTGTCCTTCAGTATCTCAGGCGTTTCTTCTTGCAGAAAGTCATAAAGCCCATTGTCAAAGTCAAGACCCTGAGAAGATTTCGTCCCACCTAACCGAGCCATTGGGGTGACTGGTGAACTGCACCAATGAAGAGAACTACTAGATGACAGACCTTGACTTCCAGGACACAGCTGCGCTTGTGAAGCATTTTTCCAATCACTTCTTGATGATGTGGAAGAAGCAGAGGCCTTTGAGTAAAGATCTGATAATGGAGTAATATGGCATGTAGTGGGGGCAGCATCGTATCTTGTTGAAAAAGTATCCGCTACTCCAACGTTGTCAGAGTCCTCTCGCCAGTGGTAATAACCCATATTCGATAATTCTTTACTTGTCTCCAGAAGAATGCCACCTGTCTTTGAATTTCTCAGAGGGGATCTTGTTGATTTTTCATAACATGATATGATGGTAAGATCAGATTCAGGTGATCGAAGGTAACTTGTAGGAAGGCACGGGGATTTTGGTATGTTATTTGCATGATCTGAGCAGTGAAATGATGGCGTCAATGGAGTGTGGTTGTGT
>V300016263_L3_WHPEAkcfEAAARAA-541_1_paired_trimmed_paired_merged_contig_53198
GAAGAGTTGAAAGCTGTTGATTGCTTTACTGATTTGTAAAAGAGGCTTTAGAATGGTTTCCAACTCATTGTAGAGGCCTCCTCATCCCGAACAATGTATAGAATGCGCCTAGTTTGGCACGAGAATTTGTCTGCCAGTCACTTTAGCCCTGTCAGTGGAGAAGATTCCCCAGTAGTCTCCTTAGAACCTTAAGTACTAGGGAGCTGCCTAAGGGTTGGTCGAGGGAATCAGGGATACAACTGGAGCCCTCTGCCATGGTCAGAAGATTCATAACTATGGCTTGATCAAGATGACCTTTGTCATGCTTTTCCAAATTTTTCATTTTTCCTGCTTTTAATTTCCATACATTGTGTACGAATGTCTCAGGTATTACATTTTCATTATAGGTTTATGCGCATGCCTCATTATGTAGGATTCACGAAGGAAGCTCAAGTTGAACTAGTCTTATTTGTGTAGGATTCACGAAGGAAGAAAATCATACCAGACTCGAC
>V300016263_L3_WHPEAkcfEAAARAA-541_1_paired_trimmed_paired_merged_contig_53199
GGAGATATACCCTTTGCTGGATGAACTAGCATCATCGATAAACACTGTTAATCTGGAGCGTGTGCGTAGACTCAAAGGTCACCTCCTTGCATTGACTCAACGAGTTCAGAAGGTCCGTGATGAAATAGAAAATCTCATGGATGATGACGGTGATATGGCTGAGATGTACCTTACTGAGAAGAAACTACAGTCAGAGGGTTATCCCTCTAGTGACCTTGGTTTTCAAACTAACACATCATGCGAGGAAACAATTGTTTCAAAATCTGCTCCTGTTTCTCCTGTGGGGTCATTCAGTGGAACACATAAATTGCAAAGG
>V300016263_L3_WHPEAkcfEAAARAA-541_1_paired_trimmed_paired_merged_contig_53200
CTTTATCCCTCAAAGATGAGCTGCAAGCCTCAGCGTAAGCGCTAACACGAACGGAAACGCGGTCCGAATCACAAGGCTCAAGTTCCTTGACTGTAACCCCAGCTCTCACAAGCGCCTCCACCCCCAGAAACTTTGGCACCGCGGCAACATCCACCGGAAAACTCACGTCCACCGCTTCCATCACCAAAACACAATAAATACACAATACTCAACCGATAAATTTACTATACTCAGCCGATAAATTCACAGGAGTAGCCGCCGAACACCGCCTTTCGATCCATAACGGGGCGGAATCAGCTAAAGGCGAGCTAGCGATGACCATTTGGGCGAATTTTCCCGGGAAAATGTGCGGGAAATCGTGGATTTGGTGCGAGAAAGTGAGGGAAAGAGTGAGAAAATTGGGGATTTTGCTGGGAAAAGCATGTTGCGGCGAAATGGGGTTTCTAGGGCAAGGACGGGAAAGCGAAGAAGAGAAGTATTTATAGTTTTCGGGAAAGGGCGAGGTGTGTTTGTAACGGGCAGTGAGAGGGGAATAT
>V300016263_L3_WHPEAkcfEAAARAA-541_1_paired_trimmed_paired_merged_contig_53201
GAGGGAGTGGTTTTAGAGAGAGAAATAGGGGGAGGACTGGAGGAGGAGGAGGTGGGGTTGCAGTGTACTATGCATTGATGACGATAATTCAGAGAGGGTACTTTGGCTGTGTAGTACTAAAAAGGCCTTTTTTACGGTGCTGATATATCACGGTCAAAGTCAGGCGAGATACTCTCTCTCTCTCTCTCTCTCTCTCTCTCTCAAGCTTTTTGCAGTTCCTGCAGTGTGCTTTCAAAAGCAGCAAACCAAAGCCTGCACAGTTTTACCCTTCACAGTCTCTCAGCTCTTGAACAGTGTTGTAGGT
>V300016263_L3_WHPEAkcfEAAARAA-541_1_paired_trimmed_paired_merged_contig_53202
GAGGGAGTGGTTTTAGAGAGAGAAAGAGGGGGAGGACTGGAGGAGGAGGTGGGGTTGCAGTGTACTATGCATTGATGACGATAATTCAGAGAGGGTACTTTGACTGTGTAGTACTAAAAAGGCCTTTTTTACGGTGCTGATATATCACGGTCAAAGTCAGGCGAGAGACTCTCTCTCTCTCGAAAGCTTTTTGCAGTTCCTGCAGTGTGCTTTCAAAAGCAGCAAACCAAAGCCTGCACAGTTTTACCCTTCACAGTCTATCAGCTCTTGAACAGTGTTGTGGGT
>V300016263_L3_WHPEAkcfEAAARAA-541_1_paired_trimmed_paired_merged_contig_53203
TTTGAACTAGTCTCAAGTATTTCCTAGAAAGAAGCACCAGCAGTCGAATTTAATTCTTCCTTTCCTCAATTTATAAATATGTACCAAAAACGCCTCGTAAATATATAAAACTTTTTTATGTGACATGCATGCCAAGGTTGCGAAATGGATACTCTATGAATAAGGGCCTTCGTACAGAAATGTATGCCTGCCTCATGATATAATCTAATAAGAAATTTTCCCCCCATCAATGCATTACCTGACCACTTCCATCTATGGCTGATGGAGCAACCGGAAGGGTAGGATTAGTGTAGTCCCTGCTTCGGTGACTTTGAAATTTCACACTCA
>V300016263_L3_WHPEAkcfEAAARAA-541_1_paired_trimmed_paired_merged_contig_53204
GAGGTTCCTCAGCAATTTTTCTCTCTCTAACAACAAGAACACAAATTATCCTCCTCTTACTATCCCTCACTCTCTCTCTGAAGATTTGTTGAGTGCTTAAAACTTTAAAGGTGAGGAAAAGCTTTGTGGGTTTGATTGTTTGAGGTTTTTAGGACTTAAAGTTTGAATCTTTCTATTTGGATTTGAATTTTTGGGTACAATTTCTTGTGATTTCAATTGGGTTTTGTGAAATAATTTTGGGTTTTGAGTTGTTTGGGTTGAAGTTTTATATTTTGGATCTGGGGTTGTCTGTCTGCACTGATTTCTGGGTTCTTTTAGCTTACAATTCAATATTTAAGGAGAAAATTATTGGGATTTGTGAAGTTTTATAAATATTTCTGGAACTCAATAGGAAAAACCAACAATATAGTTTTTAAAATTTGGCTTTTGGGTTTGTTTCTGAGGAGGTGGGTTGAATTTTTCTGTTTCTCATGTTGTGGAAAATCTTAGATTCAACAACTATCCAGCTGTGGAAGTGCTTTTAAAAAAAAAAAAAAAAAAAAAAAAAAAAAAGTTGGATGATATGAACAACTTTACATATAAGCAGCTTATTTAAAGCCGCTATCAGTTATTGATTTTGAGTGGTATATTGAACTTTT
>V300016263_L3_WHPEAkcfEAAARAA-541_1_paired_trimmed_paired_merged_contig_53205
TGGCTAATCTAACATCTAATCTAACAAAATATATCTTTTGACCAAAAAAATAAAATAAAAAAACCATAAACCCTAGGCCTCGTTTGGTGTCTAGAAGAGATTTGGATTGGATACTAAACTATAGATTTGATGAATGTTAAACAAGAAAAAAAGGAATGTCAACTTGTATATCTTGTCCAAGTTAAAAGTAAAAGATGGACTTAGTCATACAGAAAACTTATCCCTCTGGTACCATTTTTGTGGAAATTAAACGATAGAAATTTCCTGCCTGATTATCCACCTTCTAGGCTTCTCCCGAAGATAAAACGGAATCCACCTTCTGAACAAAATATGTCATTCAAGATTCATTAAATTAGCAAGTTATCAATCCAAGGTAATTCCAAACACCAAACGAGGCCTAAGTTCTTAATATACCCAAAGTAACATAGTCGAAATTGCACAAAACTGACGGAACATATAAATTAAAACCACATAATAACCATTTGTATAACCTCGACGTGGATGTTTCAAGTTTAACTAATAAAGAAAGTGATTTCCACACACTCCTTTTTTCTCTTCATGCACACCCATTTTCATTTCTAGTCTTTGAACTCGATAAATCAAAGGAGAGTTTGGGCTTCTGTAACAA
>V300016263_L3_WHPEAkcfEAAARAA-541_1_paired_trimmed_paired_merged_contig_53206
AGCAGCAGGAGGTTTATCAGAATCCTGCACATTCACATTGGGATACGGTCACTTCCATAAACGTTTCCACATTAATCCAATCCTATCCTTTTATCACATATCGCAGCCATCACTTCTACGATTTTCGCAAACACTTCCAAAATCATCATTTTTTCCCTCAGTCATATGCATACTATCACATATCCAATCTAACATCTCAACAAGACAACTTGATTCATCAGCAATACTATCAAATACTAGCAAACAAAGACATTGACTTTCTGAAATCAAATGCACAATGAGAAACGTAAATCAATACGAGCAAGAAATCGAACAAAAACCCAATTTAATTAACAAAAAACTAAATAGAATAAAACCCTATAAATGCAATTCCAATGCCAACAAACCAGAAAAGCTTTTACCTTTGAAAAGGATGCAGTAAAAATTGCAGAGAATGCAGAAAAGAATTTACCAGAGGAAAGAGGTGCTGCAGCAAGAAC
>V300016263_L3_WHPEAkcfEAAARAA-541_1_paired_trimmed_paired_merged_contig_53207
TGAGCCCGAAGTCCGAGACTTTCAAATTCCAGTTCTCGTCGAGGAGCAGATTCTCAGGTTTCAAATCACGGTGGAACACTCCCCGCGAGTGGCAGTATCCGACGGCGGAGATCAGCTGCTGGAAGTACCGACGGCTGAGATCCTCGCTGAACCGGCCCTTCGAGATCTTTGCAAAGAGCTCTCCGCCTTTTGCGAACTCCATGATGAAATAGATCTTGGTCTTCGTCGCTAAAACCTCGAACAGCTTCACGATATGCGGGTGGCGCAGCCGGCGCATGATAGAGATCTCCCGCTTAACGTGAGCCGCGAACCCGTCCTTCACGACCTTCTGCTTGCTGACGGCCTTGATCGCCACGCTCTGCCCCGTGTGGACATTCCGAGCGTGGTACACCTTCGCGAAAGCCCCGCAGCCCAGAAGCCTCCCGACCTCGTACTTCCCGAATAGGTTGACCTCGCC
>V300016263_L3_WHPEAkcfEAAARAA-541_1_paired_trimmed_paired_merged_contig_53208
ATTGTGCACACGAAGACAGCAGACTGATGCGATGGTGCTTTAAAAATGTCACCAAAAATGGATAATCACAAGCCAAATATAATAATGTATTGCTCAAATTCACAACTCACAATAGCATTCCAATTCTTTAACCAAAAATACCCAAAAAGCAAAACAAAAAATAAAAAATAAAAGGAAAAAAAATATATATCCATCTTCTTGCTTTCTGCCTTCTCCCCTCGCAAGAAAAGTAAAGTTCTTTGGCATTCTTCTTCGATGGATCGTCCTCTACTCTCTGCCTCTCTTGTCGCTCTCGTCGCCCTCTCTTTCTTCTCAGAAGTGAACTCAGCTTCTTTCAAACTAGTCAACAAGTGCCGCTACGAAGTATGGCCCGGCATACTTTCCGGCGCCAACACGGCTCCGCTATCCCCCACCGGCTTCGCGCTTAAGCCCGGCAAGTCCCGGACCCTTTCCGTACCCAAATCTTGGTCGGGTCGGCTCTGGGCTCGGACTCTATGCACCGGATACTCGCCCGGTAACTTCTCCTGCGTCACAGCCGATTGCGGCTCGGGAAAAATCGAGTGTGTCGGAGGTGGCGCGAAACCGCCGGCTACGTTGGCCGAGTTCACGCTCAACGGCGACAACGGATTGGATTTTTATGACGTCAGCTTGGTGGACGGGTACAACTTGCCGATGCTTGTGGTGCCACGTGGAGGTACAAGAGGGGGATGCAGTCCGACTGGGTGCCTCGTCGACTTGAACGGCAAGTGCCCTAGGGCGCTGAGGGTGCGTGAGAGCGGAAGGGGGAGCGTGGCGTGTAGGAGCGCGTGCGAGGCGTTTGGGGATCCGCAGTTTTGTTGTAGTGAGGCGTACGCTACGCCCGACACGTGTCAACCGTCGGCGTACTCGCTGTTTTTCAAGCATGCTTGCCCACGCTCGTATAGCTACGCGTACGACGACAAGACGAGTACGTACACGTGCGCCTCCGCCGACTACGTCATCATTTTCTGCCCCTTGCCTTATACAAGTCTAAAGGTGTTGGGAGCTCGAAAAGATGGGGCCCCACTACCACTGGTTAACAAGACCATGATGTACTTCTAAGGAGCCAACATGCACGGGGTGCTTCCACAGGAAGGTAGTATTACAAATCCCAGCTGGGCAGGTGCAAAGGTCGATGACTAGCTTTCCGCCTGACCGTCGTCGTTGCATTTGCTATTAGTTCACTGGTAAGGATTAATGGAAAAAAATTCCACCGTCCCACAAAAATCTTGTAGATAAGTTTTGTGTAGTTGATCACTCCTATGAAGTCATGTATACATAGGACTGTTCGAATTTTGCTTCTGATGACTTGTTACTTCAAAAGTTCAGTGTAATATTGGGAGAAACTCCGAATTTCTCAGTTGAAAAGCTGCAAATTTTTGTGATGCACTTGTGCAGTCGCCACGATTGGATGGCAAACGTAAATCGAAGGTTGCACATGGCATCTTGGGCTTTCTGGGCCTTAAAACTTCCCGTCTCAAATATAACAAGATGAATAGTGGGTGACCCAAAAAGAGAAGTTATTTTCTGTTATGTTTTTTTTTTTTAGTCGAAAGAAATGTGTTATCTCTATTGATTAACAAAACATTCATTGTTAATTAAAATTTTATGAAATT
>V300016263_L3_WHPEAkcfEAAARAA-541_1_paired_trimmed_paired_merged_contig_53209
TTTCCATGCTGCTAGACTAGTTGCTATTCTTGAAGCATATGCACTCTATGATCCCGAAATTGGTTACTGCCAGGGTATGAGTGACCTGCTTTCTCCTATAGCTGCTGTAATAACAGAGGATCATGAGGCTTTCTGGTGTTTTGTCGGTTTCATGAAGAAGGCTCGACATAATTTTAGGCTTGATGAGGTAGGGATCCGAAAGCAGTTGAGTATCGTTTCTAAGATTATCAAATGTAAGGACTCCCACCTATACAGGCACTTGGAGAAGCTCCAGGCGGAGGATTGCTTTTTTGTTTATCGGATGGTGGTTGTGCTATTTAGGAGAGAGTTAACATTCGAACAGACAGTATGCCTATGGGAGGTAATGTGGGCGGATCAAGCAGCCATTAGGGCAGGGATCGGAAAATCTGCGTGGAGCAGGATAAGGCAACGAGCCCCACCAACAGACGATTTGTTACTTTTTGCAATCGCAGCTTCCGTATTGCAGAAGAGGAAACTGATAATCGAAAAGTATAGCAGCATGGATGAGATTATCCGGGAGTGCAACAGCATGTCCGGGCAACTTGATATATGGAAGCTCCTCGACGATGCACATGACTTGGTGGTAAACCTCCATGACAAGATAGAGACATCTTTCTCATGACTGCATGTATCGGTAGCATAGTTCGTTATCATGGTTGTTTCCCGGAATCCGGTTATTCGGAGCATCCAAAATAAGCACGTCGGGAGCTCACTCCAATCAGACCATCGGAGTCAGTGCTGATGAATTTTACCACTTTCTTCAAGCTTGCTTAAAAGTGGTGGTGTCAAACGTTGAAAAGATTAATTATTTAGATTTATCTGCGTTGTATTCTTCTCTGTATTACCGCGTGATTCCATGGTTTGCAGGTAAAACTCCTGTATGAGTATTCCATGTGTTCCCAAATCGTCCAATTTAGAAATAACACTGTTGCTTATCAAAAAGAAATAAATATATTTTGTTTCTTTTTGGAAAAAAAAAACCAAAACCACGAGTTAT
>V300016263_L3_WHPEAkcfEAAARAA-541_1_paired_trimmed_paired_merged_contig_53210
TTAGTATTAGGCTAAGAAACGAATTAATGATAATTTGTTCATGCTAAAATAAATAAATAAAAGGGCAACAAATTGCGACAATTATCTGACTCAGATTAAGCTGAGTGCAAACAGAAATAACAGTCGTTAATTAACTTTTAATCTCGCCCTTAACTTACTATTCCCGTTTTTACAATAACTGTACACATGTAAGGTAGAAATTAAGAGTAACCGCCAAGGGCAAAAATGGAATGTCACCCAAGTAAACGCTTAAACCACATCGGCGGCCGCTCAGAACAGCGGCGCCGGCAGATTCAGATCGAACAAGAACGGCTTCTTCTTCTTCCGCATCTTCTTCTCCTCCTCGCCCCCCACCGCGTCCACATTCTCAAGCTTGTACCCTCTATACTCCGACCTAATCGGCGCCACCGCAGGAGCTCCAGACATAAAGTACATAGGCGGCGGAGGCCAGAACATCTCAGAGCCGCCGCCGAGGAGAAGCGAGTGAGGCGGAACAAGAGCGAGATTTCCGAAGTTGGTCTTGGCCTTGGGACCACGGAGGCTAAGCGCGGCCCTGTCGTAAGCTCGGGCCGCCTCCTCGGCGGTGTTGAAGGTGCCGAGCCACTTCCGAGTCTTCTTCCACGGATCGCGAATCTCAGCGGCGAACCGTCCCCACGGCCGCTTCCGCACGCCTCTAAAATGCGGATCCTTGCCTGCGCCAGCTTGGACGGGTGCAGCATGCTTTGGCTGAGGTCGAGGTATACCAGGCGGCGGCGAAGGCGGCTCGACGGCAAGGGAGAGTGCTGTGTC
>V300016263_L3_WHPEAkcfEAAARAA-541_1_paired_trimmed_paired_merged_contig_53211
ATACGTATAACATGAGCATGCACACTCCTGGATAACTTAAGCCTTGATATAAATGCACAAGCCCTAATAACCAAAGGAAATGTAAACCCATCTCCCCAAACCCCCAGTTTACGCATTTTGTCATATAGTTGGAGTGCTTCTTCATAAAACCCATGAGAGACATAAGCTCTAAGGACTGAATTCCACATGAGCACATTTGATGTACCTTCAACTGTGGTGGTGTCAAAAACTTTCTTTGCATCCAACACGAGGCCAAGACATGCATAAACAGCTATGAGCCGGGCG
>V300016263_L3_WHPEAkcfEAAARAA-541_1_paired_trimmed_paired_merged_contig_53212
GCTTGTCGATACCGATTCGGAGGAAATTCAAGTCTACGTCAGGTATTTCGACATCGCTCTGATCCCGTCTACCATCTTCTTCTTCAATGCCCACCATCTCTCTCTGTCTCTCTGTCTCTCTGTATATGATTAACCGAAGCTAAAGACTCTTCCCCAACAGTTTTGGAGCCCAATAATTTCAAGTTTCGACCTTTTATTTCTGCTTCTCTCTCTTGCATTGTTCCTGCAACTGGGTTTTGATTTCCATGGAGACCCCAACACTCCCAACATTCTTCTCCATCTTTCTCCTCATCTACCTCTCTGCTTATTTCCTACTTTTCCGCAACTGGGGCCCAAAACACCGACCGGGAGCTTCAAGCTGCCTAATCTCTCTATCCCACGGCTCCGCAGCTGCTGCCATGGCCGCCCACGCGATCCTCCGCAGCCACAAAGCCACCACCTTCGCCTCCCCCAACACCGCCACCCAAAACACCGTGCTCGAGTTCAGCATCGCCTACTTCTCCCTCGACCTCCTCCACTACCTCATCTTCTTCCCCAACGACGTCCTCTTCATCCTCCACCACCTCGCCACCCTCTACGTCTTCACCACCTGCCGTTACGCAGTCCGCCACGGGGCCCACGCCATCCTCGTTCTCCTCTTCCTTGCTGAGATCACGAGCGGCTGCCAGAACGCCTGGACCCTTGCCGGGTTTCGGAGGGCAGGTTCGCCTGCCGCCGCCAAATTGTACGACTTTTTGTCCCCTAAATTCTATGCTTTTTACAGTGTGTTTAGAGGGATCTTGGGGCCGGTGTTCATGTACAAGATGGGGGCGTTCTATGTGAGTGGGGCGGCTGACCCCGTCATCCCCATATGGGCATGGGTTTCTTGGATGGTGGTGATTTCAACTGCCATTTGTCTTAGTATTTTGTGGGTTCTGAATCTTTGGATCGATTGGTACAAAAACAAAGTGCAGAAGAAAAAGAGGTAGAAAAATATCTATTTTTTTAATTTTTAATTTTTATTAATTGGCAGTAATTTGCTAATTGCATGTATAATACAAATATATAAGAGTTTAATATTTCCAATACAAATATTTAAGTTTCACATAAGTCATACGCCAAACAACTTTCCAAGCACTTGGAATGCGGTATCTCATTTTCTATAAGACAACGGATGATTAGCTTAGAATAACGTCAAAGGCAGCAACGCTGTTACATTAGACAGGTTGGTCTGCAATTA
>V300016263_L3_WHPEAkcfEAAARAA-541_1_paired_trimmed_paired_merged_contig_53213
TGCCAAGCGCAAAAGAGTTCCGGATGTCGTAAAAAAAGAGCCTAGTCACGATCAGTCATCAAGCGATAGCGACATGGATGAGAATTTTGCAGTGGATTGGAGAGCACAGCATTTGTGAATGCTCTTGGGGTCTCCTCCAGGATCCGTTCTTGACATTTTCGAAACCTGACAATGTAATGTGCCAAGTACTTGGTTTTGGATTCCTTGTGCTCTCTAATTGCAATATGGTATATGTATATGTACGATGGGGAGTAAGCGAATGTGAAAAGCTAAAATGTCTACGCAGCTCATATGGGTACCCCCCACAATGTTAGAAGAAACAATGCGTTGTGGCAAATATATTTTCCAGTCGACGACTAGACGTACTTATTCGCAGCTTACATTTTCTTACAGGCAGAGGTGCATCATTAAATTTACCTAAAATGGGAATCACCAAATTACGCATAGGCTA
>V300016263_L3_WHPEAkcfEAAARAA-541_1_paired_trimmed_paired_merged_contig_53214
AGTAATAGCACTTCAGGAGGTAATACACCGGTTGATTCAATTTTGAAAATGAAATGATCCTTCTTACGCTGCAGAGATATAGAATTCTCCCAACCCTTCCCTTCTCTGATGCACTCCCTGCACAGTGTGCAAGCTCGTGGCCTGGCTACAGTTGCCCTTTTCTTGCCGTTGCCAATATCTTCAACATCGAATACTTTAACTGGGCAAGTT
>V300016263_L3_WHPEAkcfEAAARAA-541_1_paired_trimmed_paired_merged_contig_53215
GAGCAAGTTAGCCTTAACCACCACCCGGGCACGCCACCTCGCTCCACTTCCCTCACCGTCTGATTGTCCTTCGGCAGCTGAAAATGGAGCGATTAAGGGTTCCGAGGCGGGTCCAAGTGGCCGAATTCAAACCCGAGATTCCCAAGTACGATGTGACGGGCGGAGAAGAGGACCACTCGGAAGCCCTGGACAACGACGATGGAGATGGCAGTGGCGGTATGCGGGCAAGGCCGTCCGACGGCAACGTGACTGAAGATCAGGAGCCGTTCATGGGCGTGAAGGTCCGAAGAAAAGCTTCGTTTCGCAGAGAATACAGAGGCGACTACATCGACG
>V300016263_L3_WHPEAkcfEAAARAA-541_1_paired_trimmed_paired_merged_contig_53216
CCGGAGCAAGTTAGCCTCCACCACTACACGCGCACGCCACCTCGCTCCGCTTCTCTCACCGTCTGATTCTCTATCGACGCCGGAAAATGGAGCGGTTTAAGGTTCCGAGGCGGGTCCAAGTGGCCGAATCCAAACCCGAGTTTCCCAAGTACGACGTGGCGGATGAAGAAGAAGAGGACCCCTCGGACGCCCTGGACGGCCAAAACGACGACGGAGAAGGTAGTGGCGGAATGCGGATAAGGCCGTCCGGTGGCAACGTGACCGAAGATCAGGA
>V300016263_L3_WHPEAkcfEAAARAA-541_1_paired_trimmed_paired_merged_contig_53217
GTCCATTGTACACCGTTGGCGTAAAGTGGATGATTGATTAGAGATTCGAGAATCCAACTCACCAGCCCGCCCCATTGCTGCACATGGTGCGCAGCGCACACCCGGAGCAAGTTAGCCTTAACCACCACCTGGGCACGCCACCTCGCTCCGCTTCCCTCACCTTCTGATTGTCCTTCGGCAGCTGAAAATGGAGCGATTAAGGGTTCCGAGGCGGGTCCAAGTGGCCGAATTCAAACCCGAGATTCCCAAGTACGATGTGGCGGGCGGAGAAGAGGACCACTCGGAAGCCCTGGACAACGACGACGGAGATGGCAGTGGCGGTATGCGGGCAAGGCCGTCCGACGGCAACGTGACTGAAGATCAGGAGCCGTTCATGGGCGTGAAGGTCCGAAGAAAAGCTTCGTTTCGCAGGGAATACAGAGGCGACTACATCGACG
>V300016263_L3_WHPEAkcfEAAARAA-541_1_paired_trimmed_paired_merged_contig_53218
TGCCACCGGCAGATTTCTTGGTAAACAACAGATGGTGCCAGATCAAACTGCAATGGTATTAAGGAATCATGAGTCATCTCCCATTGACTCCACTGGGAAAGGTCGAAATATAACGCTCTCTCATCCTTGGATTCGGAGGTGGTCTAAAGTAGCATCCCAAAAGAAGTCTGAAGCAGTGGTTGCTTTTCAATCGCAATGTTTGAAGCCAACAGTAGATGAGTTTCAGAAGAAGCAGTTTCCAAGCATCGCTGCGATGGCACTCATGGGAAAGGCTATGA
>V300016263_L3_WHPEAkcfEAAARAA-541_1_paired_trimmed_paired_merged_contig_53219
AAAGCAGAGGCAGAATAATGCTGAAATGCTTAGGATGCAAGAGGAGTCAAATATCCGAAAAGAGAAAGCAAGACTAGCTACTGAGGCACAGAACCAAGAGCAGCAGCGCCAAACTGAAAGAGAGAAACATGAATTAGAACTAAAAAACATAGAAGCGGAGGCCATTGCAAAGGCTAAAGGTCGGGCCCATGAAGAAAAACTGAATGCGGAAC
>V300016263_L3_WHPEAkcfEAAARAA-541_1_paired_trimmed_paired_merged_contig_53220
ATTCGAAAAATTCGGCTGCTCCACATGACCATTGCCGGGTTGGGCACCATTGGAGCTGGAAACTTTTGCAGCTGCGTCAGTACACAAAGTCCTTTGAGAAAGCTTCAATCTTTTGATACTTTCAGCAAGATTTGTTCTGATAATCAAGCTGTTCATTGTCGAATTGCAGGAGCTTCCACTGGTTCAGACTTAGAGAGAGAGGGAGAGAGATTCGCTG
>V300016263_L3_WHPEAkcfEAAARAA-541_1_paired_trimmed_paired_merged_contig_53221
CCTCCATAAGAACTCAAGGAAGGAACTAGCTTCCCCTTGCTGGTTGTTGATGAGGCAAAAGACTCATGGTTAGCCAGCACTCTTGTATGGATTGTGTTGAAAAAATAGGCAACCGCCCTCATTGTCACTGGGGCAACATGGTTCCCATTCATCTTTCAAATACGAGCCAGAAGACTGTCACACAAATACTCCAGTAGATAGTGAACAACTCGGGGTTTCAGCAATGGGATCATTTTTTTTTCAGCATTTTCCCAAGGCTCCACAAGGATCTTAAAGTAACTCTAAGTTAGCACCTGACATTCGGGACTGCATGCGCAGAAGAATCCTGGTCAGCCGGCACTCTTGTATAAGAACTCTTGGTTTCAACCTTCAGCTCTGTAGGCCTTCTCTTTACCAGAATTAACTTTAGGCTTAATGCTTCTATGGGAAAGCAGCACATGGTCTTCACCAAGAACATCCTTGCTCCTAAGACGTAAACTCTGAAAATGGGATGAAAGTTCGTTTAAGAGGAAGAAAACAAAGGTTTGAGATGCTTTTCCTGCTCCTCAAGGTGAACGATAACATTTCCTGATTCTTAAAAAATATAACTTTCCCATAGATTAATCAGGACGAAAGCCAAATTTGATCATCTCAGCAAGGAGTTCCGCTGCTGAATCGAACTCACCACCTTGATAAAAAGCATTAAGCATCACCTCACAGAGTTCTTGATCAGGAGAAATCCCATCAGATAACATCATACAGAAAAAGTATTTTGCTTCAGTCATCCAACACCTTTTGCACAATCTATTAATTACAGCACTATAATCTCTGATGGAAATTTCAAATCCTTTGTCCACCATTTGATGAAAGAGTTCCACGGCCCTGTATACATCACCCTTTGCACAATGTGCTTTTATTAACGTGCTATAGGCAACTTTTGTCAAATTGATATTGCTGTCATTGAGAGAAACCAGTAGCCTGTCAGCATCCTCTATGTCACCATATACACAAAGACCATTGATGAGGAGATTATACGTAACAGGAGTAGGCTCAAGATTATGCATTAACATCTCGTTGTGTAACTGAAAAGCTTTCTCGAAGTCTTGAGCTTTGCAGAAACATTTGATGACTGTATTATATGTGATTTGATCCGGGCTTAGGCCCTTGGCATACATTTCCCCAACTAAGTGAACAGCATCCCACAGCTTCCCCTGTCTGCAAAGTCCTTTAATAAGTACCGTGTAAGATACATGAGTTGGTTCTA
>V300016263_L3_WHPEAkcfEAAARAA-541_1_paired_trimmed_paired_merged_contig_53222
ATTCCCTTGCACCAAGTTCAAGATACTGTAGAGCTATCTCGTGCTTCATCTAATGAGTCCCTCGATGAGATATTCCAGAGATTGAAGCGGCCATCTGTAGACCATGTGAGTTATGTTGACGAGGATGAAGATGGCATGGAGGGGAAGTCTGGTCCCAGCAGATAATAATCTGTTCTAGGTAACGAACTTCTTACCCTTTTGGAATTGGGAATTATAAAAGCCCAACGCTGCGATTTTGTCTGCGAATATTAGTCCGGCCTGGGAGGATATTTTGCGATGCTGAAACTACATACATTTAGCAGCTGCTAGTCGGAAGACTCGAACAATTTGACAGGTAAAATAGGAATACTTCAGTGATCTGTAAAAAAAAAAAAAAAAAAAAAAAGAAAGAAATGCCGGTGTTGGGGAATGCTTGTATTTCAATTATACGTGTAATTGTAAAAAAATGTCACCATTTGTTTCTCCACTGCCAACGCTTTGGAGCCGATTAGTAT
>V300016263_L3_WHPEAkcfEAAARAA-541_1_paired_trimmed_paired_merged_contig_53223
TCTGATGAATACTAATCGGCTCCAAGGCGTTGGCAGTGGAGAAACAAATGGTGACATTTTTTTACAATTACACGTATAATTGAAATACAAACATTCCCCAACACTGGCATTTCTTTCTTTTTGTTTTTTACAGATCACTGAAGTATTCCTATTTTACCTGTCAAATTGTTCGAGTCTTCCGACTAGCAGCTGCTAAATGTATGTAGTTTCAGCATCGCAAAATATCCTCCCAGGCCGGACTAAT
>V300016263_L3_WHPEAkcfEAAARAA-541_1_paired_trimmed_paired_merged_contig_53224
CGGTAGTGTTGTTCGTGGATTGCCACGAACTTCATCCTCATCATTGGCTTCTTCCGCTTCGTTGCTACCTATCCTTCCTTTATGGCTATGCTAGGGAAGGAAATCGAGGTGAGATGCTGCACTTGATTTGGCGTTGCTTGGTTGTGGACAGGGAATTGGTCGGATCGAGACTGAGGGCGTATGTTGAAGAATTTTCTGGTGACTGTCACCTCTTCTGTGCGTTTTGGGCTTCAACTACTGGTTGGCCCTTTGTAATTCGTCTTTTTCGGCTCGTGTTTTGCTTGTTTCTGTGTACTATTTGGGCCTTGGCTTTGTATTTGTGTATCTTTTAGTTTGTTTAATAGTAGAAGCTTTTTTCCAAAAAAAAAAAAAAAAAAAAAAAATAAAAATGTTGCACGGCGGCGCTCTGCTAAGAACCTCGCCGCTCTTCTCCTTCTTCATCAAAATCCCACTCCCCCTAATCTCCCGAACGTCCCGCTGTTTCTTCCGCCCAATTCTCCGCTTCCCTAAATCTAAACCGACCCCAATTTCTGCTGGCACCTTCTCCATGGACAAAAGACTCAACCTTTGCACTCTGGCTCTCTCCAACGACTCGCCGTCGCCGTCGTATCCGGCGGTTTCCAACAAAGCCAAAAGGAAAGCGCGGCGGGAGTCGCCCGAGGGGGTCCTGAAGTACAAGCTAGACATGTGTTCCAGGCACGGCCAGCTGATCCAAGCTCTGAGCCTTTACGACAAGGCCAGGAGCAATGGGGTGCCGCTTGGCCTGCACCATTACAATGTTCTGCTCTACCTTTGCTCCTCCAACGGCGGCTGCGATGACGGTGATGTGGGTTTGAAGAGGGGGTTTGAGATTTTTCGCCAGATAGTTGAGGATAAGGTTGTCCC
>V300016263_L3_WHPEAkcfEAAARAA-541_1_paired_trimmed_paired_merged_contig_53225
ATTTGGGCAAATCTTCTAGCATTGTAAAGCCTGCGAATGAGGGTTACATGGGCTTGATTCTGCAACACAAAAAATCTCTATCCGTATTCCTCTCAGCTTACAGTATAATCAGCTGTGCTTCTAATATTTATCTACAATTTCTCTACTTCCTTTAAATACTTGTCACTACCCTACTCTCGATTTCTCTTTGTTCTTGTACAATTGAAGACGGTGTTCTTCAGCTTAATTCTTCTCTTTCGG
>V300016263_L3_WHPEAkcfEAAARAA-541_1_paired_trimmed_paired_merged_contig_53226
TTGATTCTGTTGAATTTGTGGTCGAGCATCCTTTGTTTTGAGATAAGATGAGTTCAAGTATGGCTGAAGGTTTGGTTCATCAGGACAAGCTTTTGGTTCATATTGCTGAGAATGGGCATTCATTTGAGCTTGATTGTGAAGAAACCACACTGGTAGAGGTAGTTATGCGGTATATTGAATCTATGGCTGGGATTAATCTCAATGACCAGCTTGTTTTGTGTTTGGATATGAAACTTATGCCACAGAGGCCGCTTTCGGCATATAACCTTCCAGCTGATGGTCAGGAAGTGTTTATATTCAATAAAGCAAGGCTGCAAATTAATTCTTCGCTCCCTCCACCAGAGCAAGTTGATATTCTTGACACTGCTGACCCCCAGTCACCGTCAGCTTCACATGGCCCTCACCCTTTGGATGATGCTTTGGACCTTGCTATGAAGGCCTTGCCTTCTTATGAAAGGCAATTTAGGTACCACTACCACAAGGGTCATGCAATTTACAGTCGTACCCAAGTAAAATATGAGAAATGTGAGAGGCTTTTGATGGAGTATAAGGTTCAAGAGAGGGCAGTGGAGGTTGCTAGGGGTAATTTGGATCAATATTATAAAATGATAAACCAAACCTATACAGAATTCATGAAGCGTTATTCACAACAGCATCAAAGTCATTCTGATCTTTTGATCAATCTCTGGAGGGATGTAGAAAAACTGAGATCCGTCAAGCTTCACCCTGCATTAGAGACTGCCACTTGGAAGTGCCTATCGGATTTTGTGAAGGAAGAGACCTTGAGGAAAGCGGGAGAAATTTGTAGCAGTTCCCACAGGCAGTTTGAGAATAAGGTTTCACAGTTTAAGCAGATGTTTAGTGAGGTAAAGCGGAAAGTCGAAGAATTGTTTTCTAACAGGGCTTCACTGCCTATTAGGCATTTGGAACTCACAATTAAGGATCATCAAAGATATATTCATGAGCAAAAGAGTATAATGCAATCTTTGAGATATGAAGCTAACTGAGTCATAA
>V300016263_L3_WHPEAkcfEAAARAA-541_1_paired_trimmed_paired_merged_contig_53227
CACTCCCCCCTGCACAATCTGGTCTGTTTTCTATTCATTTCTGTGCTTCCCAAGTTCTTTCCTGGGTTTTGTTTGCAGAAAACAATGTTGGGTTTGCTTGGAAATGGTAATTAAAGCTTTGGTTTTTATTCTATTTGTTATCTTATCCTCACTTGTTAGATTCCATTGACAAAATGCTTTCTTTATTTGTTATGTATTTTTTTGCTGAAGTTGAAAGTGGTTGCCTTGATAAGTTAATGGTAAATGGGGGATTCTTCATTGATGTTGTACATATCTGATGAGATGTGGAGTAAGTTTTCTCTGTGTGTGACAGTGGATGTTCATAAAGTTTGGTTTTTTAGGGTAATTAACAAAAGATTATTGGGTTTTTATTGTGGTAGATTCATGTCCAAATTGATTATTATCTTATTAAGAGGTACAGTCAGGGGATGCTAGTTAATGGAAAGTATTTTATTTGTATGTACACTGAGAAGGAAAACCCTTATTCTTATACTGTATGTGGCACAAAATTAAAATTTTTTTTGTTGAATTTATGTTGTTTTATTGAATTTATGTTGTTTTAGCAGAGTTATCATTAATCTTTTCATTACACATTAGTAAGGAAGATTTTCTGCTCAATAACATGTGGTTTTGGTCAAGGTGCTCAAAACTTTTTTACGGTCTTCTTTTGCATCACATATGGAAGTACATTATACGTTTTATATTTTACGTATTTTGCATATCACATGACTGTTAAAACTTGTGCAGTGAGGGAGGGAAAGTATGAA
>V300016263_L3_WHPEAkcfEAAARAA-541_1_paired_trimmed_paired_merged_contig_53228
TCCAGTGTGATCTTTCCAAGCCACCTGGTAAACCAAAGACAAAGTGAGGAGGGGAAAAAAATGGTTTTCAGTATCAAAGAATCTTTTAGAATTACAGATAAAGGCATAACTTTTAACTAAAACTAAAACTAAAGCTACCATATCTTTCAAAGTTAAAACCGAATGCTGTCCAAAGCAAATGATATAACTCTTAACACGTGAGATAAGATAGATTAAAACAGAGAATCACAAGACAACCACTCACGCAAAAAGGGTTAAGGAGTAGCTTTCAGTATCAAAGAATCTTTTAGAATTACAGATAAAGGCATAACTTTTAACTAAAACTAAAACTA
>V300016263_L3_WHPEAkcfEAAARAA-541_1_paired_trimmed_paired_merged_contig_53229
TTGCTTCGCCAGTCACAAAGGTTCCTGCAGTTTGGACCATAATATCATGAGCTTCATAATCAAAACATTGGAAAACATACATACACACAGAAATGGAGGCACTTGAGTTAACATGACAGGATCTCATTGAATTAAAATGTCTCTTCTTTTCTTTAAGAGCTGGGCTTTTTCACTACGAAATCACAAGCTTGTTCCTCTAAAGACCATACACGAGCTTGTAACAATAAATTAGCGCAGTACCAGAACTATTCACACAAGATCTGC
>V300016263_L3_WHPEAkcfEAAARAA-541_1_paired_trimmed_paired_merged_contig_53230
TCCAGAATTAGATTGCCTCTTCCGGTACTCATCTTTTTTTCGATTTTCGGTTTCGATTTGGGATCATTTTTCCTTCAATTTTTATGCTTTTGATTTAGGGTTTTTGTTTGATGATTTGGTTTATCATGTTTCATTGCTGTCATTGCTATAAGTGAGGTTAAATTTAAATCCAGGTAGTACTTTGTGAAGTTAAATTATGTTTCTTTCTAGCTGAATGCTAATCTACAAATTAAGCTGACGTATCTGCATAGATGGTTTTAGGAAATCTGGTATTAGGAATAATGGTGCATAAATTATGTTTTGACCAACGAGGTTTCGAAAAACCTTTGATGCGTGGGATGGTGTTTCGGGATTGAGAAGTTGAGTCACTATATACATGATCCTAGGAAGTTGGGTTGACTCAAAGGAATTTGACATTAGATGATGCAACTTATATTTGCTGTTTTGAATTACAATGGGTTGTAAAAAGTGCGGGATCGTACCTTGTCAACAAGTTTGCACGATACATAACAATGTGAAGTTAGATATACCTAGGTGATACAGATGGTGCATTTGCTTTATAGCACTTGATTTGGTTTGATCTTGGGCCTTGTTAGAACTTAGCACCCCAGTTTCAATACCATGTCAAGAGGGTCTGCCTTGGCTCGGACAAATAACTCGCATTTTGGTGGTTGTCCAAGCCAAGTCAGTCCACTCCAAGACAGATCTTGCAACAAACACGGCCAGAATGTTTAGATGGGGAATATGGGGAAACTTGATAAGTAAATTTCTGACTTTATGTCATATAGGTCTGCTACTTCTTGCAAAGATTAGCCTTATTTTTTCTCTCCTGCTCCTGCATAGGACCATGAGTCTTTGATTTTGGTTTCTGGTGCAGTATAGCCTTTGATGATAGCTTGGGATTTGAGTTGATTGATATATTTTTTTCAATTCCAGTGGATTTAAAAAAGTAATGCAATCGGGAAATTTCATCGAGGGTTGCTTTTTCAGGCTTTTGTATGCATCCTAGTTGATGTGAGAGCTGCAAGAACCATGA
>V300016263_L3_WHPEAkcfEAAARAA-541_1_paired_trimmed_paired_merged_contig_53231
GGCACAAGACCTATACGCTCTAAAACACAAAAAAAGAATTAAAAGCCAAGAGAAAACCCCTCTTAAAGGTCCCGCTCGTGTTTTAAAGAAGTGAGGCTCCTAAAACCCGGGCACTTTGTACCATGCATAGAGTGAAGTTATCTCTGTTGATGAATCTGCACTAAACATCAAGGGAAGGACAACACAGCAATCGAATGTAATGGACATTTAACAGAAAAAAGGAAGCCAAGCAGGGTGGAATAAACAAACCGTACCCCAGCTAAGAAGAATTTTGCATAAGACATTGCTAAACAAAAAACAAAAAACCTTCAAAACTCTTAGAACTGGAGAAAACAAAAACTGTGGGCAAGAAGCCTTAAACCCTAGTGTAAATTGATCCCTGAAGAAGAAACCTGAAAATACATAATAGCCAATATTTATTTAGGAATAAAAATTAAAAAGTAGTTGCAGAAGAATGAAATTTAACACATTATAACTAAGGAACCTAGAATGCTTTACAATTAAAAATTAAAAAGTAGTTGCAGAAGAATGAAATTGACCAGAATACTGGAGACAAGGCTAAATGCGACTCCAAACCTGCTAAACAAAAGAAACCAAACTAAAAAAATAAACACGGGCCAAACATTTTCTGAAGGAAAATAAATAATTAAAACGATCTGAAAACGGGAGATTGCACAAAGATGCAGAATTGAACGGAAATTTTGATTGTGGTCACGACCATACTTCTTTTTCAACTGAAATAATAAATATTGAGAACATAAAACCCGATTTGAACATATCTAGAAGACACAAACTACAAGTTACGTGTAAAAGAATGCCAGCTTGGTAATACCGTACAAATTCCCAATTTAGTATCTGCCAATAGAAGGTAATAAAATTTAGAACGATTTTTGTATGAGAGGGAGGAAAATAAACATTTAGAGTGCAAATTCAAGGGAGGCAACAAAAGATTGTTAACGCGAAAACAGGAGTACAAACCCAACCACAGAGCAATCACACAAGAACGCCATCAAAACATTAGCCAAATACAATACCTAACCGCTCGAGTCTTAGACATCTATGCGACTGAAACCCACAATCCATGCCTGAAAGTTAACAAAGCTCCATTTATTCGGCCACATAGGGGATGGGGATCAAAATTTCTAAACTAAATCATCATATCATAAACTTCAATGAGGTAACTAGAGGATCTTCAAATCGAAACCCCAGCTGAACAAGTTATTGAATCCAAAACGCCCTGGAACCACTACCACCACACCAAATCAAAAAAACCCAAAAGCAGATCAACAGATTTAAGATGAGATATCAAAATCCATCAATATCCACAAAACTTGATTGGGAATTCGCAACCTTCAAAAATTATCAGATCCAAACTTTTTAAAACCTGTTAAAAGAAGAGGCGATTGTCACGAATCCAGCCAAACCCTAGAAACACAACGACAGCACT
>V300016263_L3_WHPEAkcfEAAARAA-541_1_paired_trimmed_paired_merged_contig_53232
TCCTCTGCCCTCTCCATCACCGCCATCGCCACCAGGTCCACCACTTCCACCATCTCCGCACCAATTTTGCGTCTTTTCCGCAGAACCCAGAACCCCCAGCTGCCGCCGCGACTCCTTTCCCAACCCATTTGAATTCAGAACCTTCTGAGCTCAAAGAAGAGTACTACGACGATCCTACCGCTCAGACATTGCCGGAGTACGGTGAGATCGATGATGGTGGGTTGGAAGAGGAAGAGGATGACGAGCCGGTTTTCGTCTTAACAGACGAGTGGAAGGAGTTTTTTGCAAAATCTGAAGCTAAGAGAAAACTGGAGAACCAGCAGGCCAAGAGGAAGGGAAAAGCTAGACAGAGTCAAGAGTGATACGAATTCATACGTTGCCTTCGGTCTGTAACTTGTGAGTGGTTTGTTTTTTGGTAATATTGGCAGTGATGAAACGTTGGAAGTAATGTCTGTAGAAAAATGTATCAATCAAGCCGGAGAAAAC
>V300016263_L3_WHPEAkcfEAAARAA-541_1_paired_trimmed_paired_merged_contig_53233
GTTTTCTCCGGCTTGATTGATACATGTTTCTACAGACATTACTTCCAACGTTTCATCACTGCCAATATTACCAAAAAACAAACCACTCACAAGTTACAGACCCGTAACCGAAGGCAACGTATGAATTCGTATCACTCTTGACTCTGTCTAGCTTTTCCCTTCCTCTTGGCCTGCTGCTTCTCCAGTTTTCTCTTAGCTTCAGATTTTGCAAAAAACTCCTTCCACTCGTCTGTTAAGACGAAAACCGGCTCGTCATCCTCTTCCTCTTCCAACCCACCATCATCGATCTCACCGTACTCCGGCAGTGTCTGAGCGGTAGGATCGTCGTAGTACTCTTCTTTGAGCTCAGAAGGTTCTGAATTCAAATGGGTTGGGAAAGGAGTCGCGGCGGCAGCTGGGGGTTCTGGGTTCTGCGGAAAAGACGCAAATTTGGTGCGGAGATGGTGGAAGTGGTGGACCTGGTGGTGGTGGCGGTGATGGAGAGGGCAGAGGAATAAAGGGTGGTGGTGGTGATGATGGTGGAGGTGGTGGTGGGGATGGTGGAGTAAGCATGGCCTCCATGGCCTGCTTCCATGTGGAGGATCCATGGGTTTTGTAGGATGACTAGTCGGCAATGGCAGCTGGATGGTGCGAAATCAAGTTTTCAAGATCCGAACTACATATGGGTTGAAAGGCCAAATGGGCTAGGTCCGGCTGTTTTGGTCCAACTCAGTAATTCTTCATACAAGTTTAAATGAGATTTTAATTTTATTTTTATTTTAAGGAATTGTTATTAGCACTCCAAACTTT
>V300016263_L3_WHPEAkcfEAAARAA-541_1_paired_trimmed_paired_merged_contig_53234
TTTGGTTGCTGAGAAAATGTGGGATGAACGAAATGTGTGGAGGATTTTGAGGTGGTGAAGAGAAATAAGGTGGTGGAGGAGCATATAGCTACTGGAGATCGAATGGCGGAGGATAACGAGAAGATGGGGTATTTTGGGAAGGAAAATCTGATTCCGAATGGAGCCTTCTCCCCGGAATCCAAATACTACCTTCTTCTAGGTAATCCAATTCCGACAATATTAGGAATTGAATTCCTGATTTTACGTGGGGCCCATAGAACTATTCATTCCGGTTGAACTGGTAAACAGAGGAATAATCAGGAATGGAGAATAACTCCCATTCCGCCATTTCCTTTCCCCATATGTAAACACGCCACTAATTAATCAACAAATTGTAATTATACCTTTTCCTTTTGAAAGTTAACAATGTACCCTTAAGTGCTTTCACTCCAACTACTCAACTACTTTTCCTTGAAAGTTCACAATGAATCTTTAAGGCTTGTTTATAGCCGCTTTTCAGATTGCTAAGAGTGTTTTTTTTTGTGAAAATATTTTAAGAACTAATTTATAGTAAAACTGCAAGAGGATTCTGAAAAACACTTGAAGTGTTTCTTACTATAACATTTTATCTAAAAGTGTTTTCAGTCATTTTAAAGCACTTCCAAACATAAGCCCTTATTTATGAGTGGTACTATGTCCACCTCATTATCTTATCTTCTCATCCACATTATATCCCATCACAATTAAAATAATAATAATATCACTCTCTTCCCACCCACCATTATTCCAATTATACCCTTTTAAATTTCTTTAAATTTTATTTTTTGTATATGTGTACATATATGTCATAAAAAACCAAGTGACACTGCCAATTAGAGATTGAATATCGGACTTTGGAGTAGTGGGTTGCCTTTTGGATTGCCCTTTTCATGTATTTGTCTTTTTTAATTAGTAATTTAGTTTGACCCAAAACAAAACGCAGACTCAATATTTTTTATATTTGCTCGCTCACTCCCTTACTCTTCTTGTTGGATTGGGGGTTCTGTTCAGAAGAAATTTCAGAGAGAAAGAGGAACCGAAAAGACAGTTCAAATCAAAATTTACAAGGGTTAGGGGGAATATGTCGGATCCATTCGAGAGAGCGAAAGGAGGCAGATTGACCTTCAAAGATGGAACTCTCGTCACTCGCAGGATTTAGATTAAGGTTGCACATCATCATGAGAGAAAGGGTAAAGAGAAGATTTGAAGAGGGAGGAGCTGGCATCGACGCCGCCGTGAGGGAGGCGTGCAGGTGTGGGCTGGTTGGGTTTATACAGTGGTGTGGT
>V300016263_L3_WHPEAkcfEAAARAA-541_1_paired_trimmed_paired_merged_contig_53235
CTGCCGTTTGAAATCTTCCCATCTGCAGTATACGAAATAGGGATGAATATAAATGTTAAAGTTGTTTGTCTACGATGCGTTCTAGTGCAAACAAACGACCACTCAGAGGAAGTAATCAAATTACATCCATGTCGTTTTGTGTGTGTGTGTGTGTGTGTGTGTGTGTATCATTTGTTGCCCCATTTTTATTTGGATATACTATGGAAGCGACAACCATACTGAAACCATTACAGAGAACACTGAGGTGCTTGGAGTTAACAAAGGTCAAAAAGATAAGCAATGCATGGTAACAATACACATTCCTAGCCCAACACAAAGAGAAACAAAATGTTAGAATTGTACAACTATTCAGATTGTTTTTGCATTTTCAATCGAGTTTTAACATCTGCAACATGCACAAGTCAAAACGTTGAAAGACAAAGAAAGCAAAGACGTGCCTTAGAAAACTATTCAACAGAATTTAAAATATGTGGTCTTTCCTTTTTTTTTTTTTTTTATAGTTACCGCTACGTGTTTTAGGTTGCATGGATGAAACTGAACAGATGAAGTCAAATTTAAATTAACACTTCAACCACACGTTACCTGATATTGGGATTATCAAACAAAA
>V300016263_L3_WHPEAkcfEAAARAA-541_1_paired_trimmed_paired_merged_contig_53236
GTTCCTGTTGAAAGTGGAACCAAAGATGTTAGCCTGAAAAAAAGTAACAGAGGAACAAAACTACTAAACAGTACAACCAAGGAGGGAAAAAGGGCAAATAACAGCAAGAGCAGCAGCAGCGACATCGTCATTGATTCATTTCAATAAGTGGGGTGCTCGACCGAATTATTTGGGATGTAATCACAGTTTTATTTGGACATGTTACCGGCTATAGTGAAGGAGACAGAGAATAGAGAAATAGAGAAGAGGGGACACACCTCCACTGCTCCATTCCAGTAGCA
>V300016263_L3_WHPEAkcfEAAARAA-541_1_paired_trimmed_paired_merged_contig_53237
TGGTCAGATATACATGGGAGGAGCAATCAGAGATAGACGTGACTTCTGGATTTTATGTACTGTTTGGATCAGGTCTCATGCTTTCTTTTATTCTGTCGATATACATCTTGCAATCATCACGGGACAAGTTAGCAAGGTTCGTGAGGGAGAGAGTTGCAGAAAGCAACATGCCTGCTGGAGGTGTGGCAAAGGTTGAATGATAGAACACCATTGAAAG
>V300016263_L3_WHPEAkcfEAAARAA-541_1_paired_trimmed_paired_merged_contig_53238
CAGCCGTACGGATCGCGACGGTGTCAGAAAGGTGACGCGACGGGGGGATCATGACGGGATAGAGGGAGTTGCTGGCCGGAGATTCGGATAGAGAAGGGGCTGGGATTGCTGGGCCGGACTGGGTCCGACCGGGTGGGGCTTCGGCGTTGGGGGTGAAGAACCCGACTTGGCGGACTTTGGGGTCGATCACGGTGCGGGAGACGCGACGCGCGTCCATTGAGCGTGAGAGTCAGTCACTAGGGTACGGGTTTTGGCGGTGGAGGGAGGAGTTGT
>V300016263_L3_WHPEAkcfEAAARAA-541_1_paired_trimmed_paired_merged_contig_53239
ACAACTCCTCCCTCCACCGCCAAAATCCGTACCCTAGTGACTGACTCTCACGCTCAATGGAAGCGCGTCGCGTCTCCCGCACCGTGATCGACCCCAAGGTCCGCCAAGTCGGGTTCTTCACCCCCAACGCCGAAGCCCCACCCGGTCGGACCCAGTCCGGCCCGGCAATCCCAGCCCCTTCTCTATCCGAATCTCCGGCCAGCAACTCCCTCTATCCCGTCATGATCCCCCCGTCGCGTCATCTTTCCGACACCGTCGCGATCCGTACGGCTG
>V300016263_L3_WHPEAkcfEAAARAA-541_1_paired_trimmed_paired_merged_contig_53240
TCGGACCTTCCGAATCGTCCAACTCATCACTCATGCAATTAGGGGTTTTGGGGGGTTTATCTGTCTACCATTCTCTCTACCCGGCTCCGTTCAAACCAAGCGTGTCGGCCCAAATGGCTGCTCTCGGAGTTCTCTCTCCGTGCCCTTACAGCCTCCTGTGGCGGCCGAAAGCCTTGGGCCGCTGCTTTTCGTGCTCCGCTGGCTCTCCTACTTCAGCAGGAACACGTGGGTCGAATGT
>V300016263_L3_WHPEAkcfEAAARAA-541_1_paired_trimmed_paired_merged_contig_53241
CAAAACCAGAACCGCCAGAAATTCAGAAAAATAATACTATAAATAGAAGCCAACGCTTTCTCCGCTCTTTCTCTGAACTCACCTTCCGCCTCCTCCTTTGTGTTGCAGCTCGGCCAACTCTCGACCGTTCGATCTTTCAACATTACAAAATTCATGGATCACGAGAACGGAACTGTGGCGGTGGAGATGCTATCCGATGATTTCGATCCCACGGCTGTGGTTGCGGAGCCTTTGCCTCCGGTTGTAACCAGCACCGACGACTGCGATCTCCTTGGAAAATTGGCCGAAGACCACAAAGGTAGCCGGGAGAAACAGATGGTTCTCGGCCGGAACGTGCACACCACGTGCCTCGCCGTGACGGAGCCCGAATCCAACGACGATTTCACGGGCGATAAGGAGGCGTACATGGCCAGTGTCCTCGCGCGCTACCGCCGCAAAACCATCTGTTTCTCCCGGCTACCTTTGTGGTCTTCGGCCAATTTTCCAAGGAGATCGCAG
>V300016263_L3_WHPEAkcfEAAARAA-541_1_paired_trimmed_paired_merged_contig_53242
GAGCTACCAAAGTAGTTTTCAACCATCTTTATGGTATATCCCAGAACCTCTCTTGAAAGTAATTTCAATCAACTGATAACTTTAATTCGCGAAAAGATTAGTGAAGCTTATCTGGTTTTAATTCTTTTTATGCCTTCATCGGATCTCTGTATTTGTGCTGTGTTTGAGACTAGTGGAAGATGATTCTATTCATCCTTAAAATTTTGCCTCTGCACAGTTGTAACTGTTAAGCTACCATTGATCCGAAAAGCTAAGGTAATACAAAACTGAGTCCGTATGCACAACATAACTAATGAATTATCTATCATTAACATGAAGGTTTTGCTTCTTCGAGATATTTCACAAAATCCCACTCAAGAAATGGTCAAATTTTGTTTTCTTTTATAACTAGGGCATGTCACAAATCTTACCGAAAACCAATTTATTAAGTCGACTATTAGGTTAGGAGTAGGAGGGCAGCCCTTCTCTGTCGTGCTGCTAAGTGAGCTGATGCTGCTTGCGTGGTTAGTTTGAGGCATTTACTTTTCTTTTCCACTTTGTACATATTACCTGTTTTTTTCATCCCAGATCCCGTTTCACTTGTTGGCGATCACAACATCAAAGGAAAGCTGGTGGAGCTAGGCATTTCTGTGCAAAGCTTCAATGCAGATCTGTTGTATGAGCCATGGGAAGTATATGCTGGAAAAGGACAAGCTTA
>V300016263_L3_WHPEAkcfEAAARAA-541_1_paired_trimmed_paired_merged_contig_53243
GTTTATGGTGGCCACAACAGGATGGCACCGCTGAGGAACATGTTCCCAAATCTGGTATGAACTTCTTATTTATTCTACCATAGCACTACTGACTGAACTTGTCTGGTGAAGACAGCCCATTAGTTTTTAAGTGTTAGTAAATCAGATCTAAAAGATTATACCCTTTCCGTTATTAAGAATATCTCACTTGGATGACTAGTTGAATTCAGAAAATGAGGTTTCGAATAATTCTAGCTGGGATTACTTCGGATAACTAGATAATCTTCTAAAACAGGAAACTGAGGGGATATGTGGAAACTTCTTCACTTGAAATCCTTCTTTTCTCCCTCTTGATTGATACACTCATTTCACTATCCATAAAAGGTAACGAAAGAGGAGTTGGCGGC
>V300016263_L3_WHPEAkcfEAAARAA-541_1_paired_trimmed_paired_merged_contig_53244
AGCCTACTCCATCATTTTCGGGGTAGAGACAGCAAAGGGTTTTAGGCAGCTTCTTGAGAAGAATTCAGTATGTGGTCTCACTAGCTCTAGAAAAAGCTGGAGGGTTGACAGCTACAAGCATCACTTGGTAGCTTTCGCAGTGTTGTTGCTGATGCTAGGTTCTCTATGAGGTGCGGGTCGAATATTGTTGAGAGAGGAATTTAACAGCGACAGCAGTGAGGCGCAACTGTGGTTGGGTTGCA
>V300016263_L3_WHPEAkcfEAAARAA-541_1_paired_trimmed_paired_merged_contig_53245
CCGATTGATAACGAACTCGATCTCTGCTCAACAGCCGGAAAAAAAAAAAAAAAAAATTACGCTCAATGCCGGTCGATTAATTCAACAGAAAATCAAAGTCAACATTTGAAAAAAAAAATATTTAAAAAACTCATGAAAATTGAATTAAATTAGGGAATTATTGTACCGAGAATTCCATTGCTGTCGTCTGCAACGGGGCGGAGACAGGATTTTCTTTCTTGGTGGGCTAACTGAAATTAATGTTATAAAATCATACATTTATTTTTTT
>V300016263_L3_WHPEAkcfEAAARAA-541_1_paired_trimmed_paired_merged_contig_53246
TTGCTGAACATTTATTGCACATCTGGAACCAAAACCATTACAAATGAAAACGGCACTTGAAACCAAAACCATACCAAAACAAAACAGACACAACAAACAGTAAAACTGCGGAGAGGAGATTCAAACTTGGGTGCAGAGCCGGAGGCAGGCACACTGTCCGACCAGTGGCTATGGTGCTAACCCTAGCTCTGCCCCCTTATTATCACTTAATTACTTGTTAGTACTACTCCACTTGGCTATTTCCTGCACCAGTCATGAGTCCTGAAATAGTTTCAG
>V300016263_L3_WHPEAkcfEAAARAA-541_1_paired_trimmed_paired_merged_contig_53247
TTATCGTTTAAGTTGGTGTTAAAGACGAGTAGTATTTTTTTACCAGATATCATAGTGGTATTAATTAATCTTTGGGTTTCCTTTTCCTTCCAGTGTTTTATTCTGTCCTCCAGTAAAACGACAGGACTTGTAAGAATGGATGGCGTCGTATATCTAAGGGTTGACCCTAAGTGGATCACGAGAGAGGGAAAGGGATCCTCTCTAGATCATTTCCTTCTAATCTACCAAGTTCGGGAATTCGGACCGTTGAA
>V300016263_L3_WHPEAkcfEAAARAA-541_1_paired_trimmed_paired_merged_contig_53248
ACATCCTTTTTCAAGAAATAAAAAATAAGCATTTTTTTGGCCAGCGTGAACTCTTTACTGTAATAATTCCTGTAACTGGTGTTTTTTTTTTTCTTTTTTTTCCCTTTTTGCTTCCCTTTCATGGTACATTATTTAACACGGTCGACAGAAAAGAGTCGTAACCCAAAAGAAAAAGGTCAGGGGAGTAATGTACATGAGATGGGGGTGAGGGGTTTAAGATCTGCAATATAATGCAATTGCATAAATGAAATTACTTCCGGCCCAACCTTGCCAAATGCTGCTGATGTTTTGCTGCCGCTGCCTTATCAGCCGCTTCCTGTTTGAGTGCCCGCTTTGCACGCCTCCCGGTCTTATCCATTGCAGCCTCTTTCTTCCTAGGCTCAC
>V300016263_L3_WHPEAkcfEAAARAA-541_1_paired_trimmed_paired_merged_contig_53249
TTATACATGTCCTAAACTAAATAAACAATAAGAATAAAGAATTCATTCATGCAGCGAAAGCGTGTATCCAAAATTCCAAATTAGTGATTTGATTCTAAGAAAGTCTACATGCAATCTTTCAGGAAGATATTAATTATGCGTTCAGACTAGTGGTGTTATATCAAATGCACTCTTCAGGGAAGATGGAAACATCAATGCAGTCAAAGTATGCCCATCTGAGTCATGTTTGGTGCAAAAACCATGGCTATGTTGCGTGCATTCATCTTGTTTAGATGTTCCTGTTGAACAACATCAGCCATAAGGTTGATGGCCCAATCCAGTAGAGAAGCTTCAGTCGGCGGCAGAAGCCTCACAAGTTGTGAACAGTCATCTTCAGTCTGGCATTGCATTACCTGCTCAGGCGATAGAGAGTCCAGAACCCCGGCTGG
>V300016263_L3_WHPEAkcfEAAARAA-541_1_paired_trimmed_paired_merged_contig_53250
TGGGCCTTGTATCTGTTCATGGAAAGAATTAATCAATATCCAATTATGCCCTATGAGTTCAAGGCAGAAAGAATTATAGTTGACAGATTTTATACTTTTGAGAACAAATGTTCTGAGCAGCCTGTTTTGCTATCAATTTAATTCCCCTTTTAAATGATTAGCATGAGATTTTAGGAATTTGCTGTCAAGCTGATTGTAGGTGGGATCTTTGTATGTTGATGGTGGTCCACAGATTATTGATGCAGTTCACTTGGCTCCTTCGTGTCTAATCCTTTTTCGTTTGTTGCATATTCTGATTTAGCATGTTCTTCCTTGCTGATGCTTCTGGTCAGAGAACAGCCTAGGTAGCTTTAAGGAATTGCATATACATGATCCCTTTGGGGTTCTTGGCCTATGACTGGGGTATGACGC
>V300016263_L3_WHPEAkcfEAAARAA-541_1_paired_trimmed_paired_merged_contig_53251
AGCCATGCATGCATCATCTCATGAGCGAGAATTGACCCTGTCAACAACCTAGGAAGGCCATACAGTACAAGAATTGCTGTTACTTCACAGCGACGAATCAACCTATGAGGCTCAGTAACCATGTCTATCAGCCGGTAGCCAGCTCCAATCCTTGGCCTCCGTAAAATGGTAGTGACAGTCTGTTCTTCTGACAAGCAGAGTCCTC
>V300016263_L3_WHPEAkcfEAAARAA-541_1_paired_trimmed_paired_merged_contig_53252
GAGGATTAGGGATTAGGACTCAAAATGGTGAAATCAAAGGCGGAGAGAGAATAGAAAGGAGGAGATTGTGAAGGGCAAGAACAAGAAAAATTGCAGGCAACATGAAGAGCAAGGAAAATATGAAAACAAAGACAAATTATGGGATCGTCACCGACCTTAGCCACAACTAAGGCTAGCGGCAACGCGGATCTACGAAAGCGAAGACCACTCACACAACGGTGAGAAAGACTCTCACAAGAGGAGAGAACAATCTTAAGAGGAATTTTGTACTTCATTTTATT
>V300016263_L3_WHPEAkcfEAAARAA-541_1_paired_trimmed_paired_merged_contig_53253
GATCCTCCTTGTTGGGGTTTGGTGTTGTCTTCTCTAAATCGTATGTGCTCTTTGAGAATGTTATATCTACGAGATTGTGAAATCTGTGAAGGAGATATCCCCGATGATATTGGCTGCTTGTCCTTATTGTACCATTTGCAACTTAGTGGAAATAATTTCGTCAGTCTACCTGAAAGCATTAGACGCCTTTCTAAGCTCGAGTATCTTGGCCTGGACAGGTGCAAAAGCCTTCAAGAATTGCCACCTCTTCCATCAAATAGCGAATTATCTGTGGATGTAGACAATTGTACATCCTTAAAAAGGTTGAGAGATGCAT
>V300016263_L3_WHPEAkcfEAAARAA-541_1_paired_trimmed_paired_merged_contig_53254
TTTCAAAGAATGCTGGGTCTTGCCGGTCTCATCTTTTGTGTTTTTTGGTCGGGAATGTGTCCGGACGTTAAACTTTAAACCCCGAATTCAGTTTGCAGTGTTGGAAACTCAGCACTGCCCCTGCTTTGATTGGAACCCCTTATTGTGGTTTTAGTTTGAATAGGCCATATGTATTGTTTTCCAATACATTTTTGTGTATCCGCACCCTCG
>V300016263_L3_WHPEAkcfEAAARAA-541_1_paired_trimmed_paired_merged_contig_53255
TTTCAAAGAATGCTGGGTCTTGCCGTTCTCATCTTTTGTGTTTTTTGGTCGGGAATGTGTCCGGACGTTAAACTTTAAACCCCGAATTCAGTTTGCAGTGTTGGAAACTCAGCACTGCCCCTGCTTTGATTGGAACCCCTTCTTGTGGTTTTAGTTTGAATAGGCCATATGTATTGTTTTCCAACACATTTTTGTGTATCCGCACCCTCG
>V300016263_L3_WHPEAkcfEAAARAA-541_1_paired_trimmed_paired_merged_contig_53256
ACTATCTAGTTGAATGGAAAACTTACCACTGTCGAAAAATCTCCCCACCCAGAGGTACAAAACCCTGTCTTCACTTTTTCCAAATTCTGTATTTGGTGAGAAAATAGTGTAAGCAGCTTTAGAATCTAGTTCCCTCACACCAAATGTTGCAATCTTCTCTAAACTGGGCCAGCGGCACACAAAAGGTTGGATAAAATTGCATTGCGCTGGACAACTTTCCACAATCTCCTTTGAGGCAGAGGATTCTGTACCTTCCTTCAAAGGGTTCCAAGCCTCAGTGGAATGTTTGATAAAAGAAGTTTCCTTCTGGCATGAGTCAATACTAT
>V300016263_L3_WHPEAkcfEAAARAA-541_1_paired_trimmed_paired_merged_contig_53257
ATGTTGGATAATTTGTTTATGTTGGTATTTGTTCATGGATTGTGTGAGTGTTTTCGCTCGTGGTTCGATTCAGCAGTAGATGTTTGAATGTGTGTGTTAGAGACTTTTAATAAATTATTGTTCAGTTTCTCTTCTGAAGCAGTTGGGAAGTGATGTGTTAGTGATATTTGAATTATGTGAGATCACCATAATTATCGCTACTCGAGTGCTCAATTTGTAGGTTGAGGAGATTCCATCATCTTTCCCTTT
>V300016263_L3_WHPEAkcfEAAARAA-541_1_paired_trimmed_paired_merged_contig_53258
ATCCAGTCTGCTGCGCAATCCTATCAACTCCGTACCATGTAACTGATTGTGTAACCTAGGATTCAAAGATTCAATATTGTCACGCAGTAGAGTCGGCTTTTCTTGAGAAATAACTGAGTTTAGCAGCAATGATGATTGAGCCTTTGCAAAAATTAAGGGGGACGGTGGGCTTATTCCTTCTTGTGAACAATATACAGACCTCCTTCCATTCTCTTGCAGTTTTGAATCAGAATATGCATGATGCATGCCAGGATGACAATCAACGTAATCATTAGATCCTGACAACATATTCTTTGAATCTTCTTGATGTGAGACAAGCTCAGGAGAGAATATTCTTTCCTTCTGCACTGGCCTCTCATGGGAGAATCCATCAAAATCACCAACATTTTGACCGACAACTAAAGTAGACATGGGATCTTTGCTGGGATTGTGGTTGAGACTATGTCCTCCATGGTATAGGCCCAGTTGTCCATCATCAGCTTGCTTACAAGGGTGGTGATAATCCATAAGAGTTACTGCCCCCTGTGGATGAATTTTATAACCTTCCGTGCTATTGCTGGAGTTATCTTGTGGTGGTTGAGCACTTATAAAAGAACTGCTACTCTCATTACTGCCCTGGCATGAGTTTAGACCATGTGATTGTAAATGAACACCCTTGGAATCTCCTTTCTGATGCAGAATGGGAGAAAAGGAAGACTGAATGGGAGACCGAGTCACATCCTGGGGTTCACTTAAATTTTGATTAGGATGCAAAGCTTTAAAATCACTCCTAATTTCCATAGGGAATAGGACAGTCTTGGTTCCCTGTTGACTTGCTTCAGTAGTCGAATTCTTACCTCCAATGTTTTTCCTAGGACTAGGATCTATCATGCCATTTACAGCTGCAACATATTGGTAATCAGGGTTACTTTGATGTATGCTATCTGCCTCAAAGGAAGATGTGTTTTCAGATTCACCTAACGGAATCAAAAAGATTCGAGGTCTCTGAGAACCCTCATGCCTTTCAAGGCCATGGTACTCCTCTATCATATTTTGAAGATCTTCATCAGAAGAAACGGATATAAGAGCATCAAGATCCTCGCTTGGGAGCTGGTACTTGATTGTATGAGGTTGGTTGCAAAAACTGAAAGTTTTCTTCACAAGCTCTTCCCATGAAATACTTTTCCTGAAGGAAATAATGCGCGTCTCCCCCCCAACATATCTGAGTTTCCCATCGCTAGGCCTGGGCAAAATTTTTCCACCAAAACTGCAAAGAAACTTCATCTTCCCAGATTGAGAACCATCCAATGCTCCTGAACCATTAACAGTGTTGGAATGATGGGACTCAGACATATACATAGGTAAGGCAGTTGGTCCAAACCCAGCTCTGTCAACATTCAGTTCTCCAAAAGCCTTCCTTGATCCTTGTCCGCTATCAACCTCCTCCCTGTTGCATCTGCCTAACTTGTCAAGACAAGCCTCGCTTTCAATATCTTTACTGGACCCTTTTGCCGAGATAAAGTCAGACGTATCAGATGCACACTCGGAATCCATTCTCCTCAACCCCAGAAGATCAGTAAGATCCTGATATCCCAGCCGATTATTCTGATTATAATTCAACCCAACCCCATTTTCGCGATTCTCAACCATATCAGTCACAGCAGGAACTCTTCTCGCTGCAGAACGATCCTGAAGAAACTCCATAGAAAATTCCTCACCTGTCTGTACAGAAACATTCTTATGTACATTCTTTACTGTGTTTGGGACAACAAAAGTCGCTTCTTTCTGGATCCATTGACCTGATGTGCCAGGCACCTCATTGGTCATGGTATCAAACAAGTGCTTGGACATACTTAGCTGCATACGAATGATCACTCAGCTACCAGAAACTCTCCTTCAAAGTGACAAGTTAAGACCAGGCATACAAGTCACTCTTCATACCAAAAATAAATTCTACTCTAATACTTCTTTTTCCATTACAACGAATCCTTTGGCAAAAACCACAATCAAATTCAGAAATCATGTACATTATCTCCCTATACTTCCATAATCAAATAATAATATAGTATCTCTATGATCAAATCACCAAACTGAAACCGCGAAACTCCACCCATCTATACAGAAAAAAGAATCCCACTATCTATATGTATTTTATTCAATTTCAACATATCTAATCACAAACACGAAAGGAATTATCATTTGCATGCTGGACTAGAAGAAGCTGAGACCATCCAACAAGAACAAACACAACTTCCCCTAATAATCCATC
>V300016263_L3_WHPEAkcfEAAARAA-541_1_paired_trimmed_paired_merged_contig_53259
ATCATATTTTGAAGATCTTCATCAGAAGACATGGATATAAGAGAATCAAGATCCTCACTTGGGAGCTGGTACTTGATTGTATGAGGCTGGTTGCAAAAACTGGTAGTTTTCTTCACAAGCTCTTCCCATGAAATACTTTTCCTGAAGGAAATAATGCGTGTCTCTCCCCCAACATATCTGAGTTTTCCATCGCTAGGCCTGGGCAAGATTTTTCCACCAAAACTGCAAAGAAACTTCATCTTCCCAGATTGAGAACCATCCACCGTTCCTGACCCATTGACAGTGTTGGAA
>V300016263_L3_WHPEAkcfEAAARAA-541_1_paired_trimmed_paired_merged_contig_53260
GTAAACATGATAAAGGTGGCAACCGGTAAGTAGTAGTTGCTAATTTTCAACTTTTTACTGACCAGGAGTGTTTGAATAAGCTTTTTCTTGAACTTTTTTGCATTACTTGTTTGCATTGTTAAATGGGTTCATTCCTTGCAGTTGTGTGCAATTACGGAACTGGTTTGACTATCGTAACCATATCTGTATTGTAAGTATTAGATTAGTTTGTGATGGATTGATTTCCCCAATTCACAAATAATTTGGGGGTTAAAACTTGTTCGTGAAATTCAAATGGTTTTAACAGGTATTTGAGAAGCTTGGACCAAGCTTATACGATTTTCTCAAGAAAAACAATTACCGCTCATTTCCCATTGACCTTGTCCGTGAGATTGGCAGACAACTCTTGGAATGTGTAGCATGTGTGTAGT
>V300016263_L3_WHPEAkcfEAAARAA-541_1_paired_trimmed_paired_merged_contig_53261
TTAATGGTCTAAAACAAGCCCACTCATAAAATGTTTAACCACTTTATCCAGTTGCTAAATAAATCAATGTTTTGATATAGTTTGGGATCGGTGCTAAATAGTCCAATCCTAGTCCTAGGACCAAAAGCCGGCCGGAGGGAGCATGGCTGGCTTCTCAGAACCAACATGAAAGGGTGTCGTTTCCTCTTCCTCTGCGCACCGCCGCGGCCTCCCGCTACCTCCATCTTTTTGCATCATCGCCTTCAGCTTCATCTGGCTATAAAGGCTCTCTGGTCCTTACAATGGCTATAAGCATGTTATCCACCAACTCCACACTCCCCTTCAACTTTACAATTGCCATTTGAACTTCAAACCTTGTTCCTCTTTGCCCACCAAACTTTCAATTTTGTCATAAGTTCGAAGGAGCGCCCAACCCTGGAAGTGAAGTACAGGGGGAACCGCCTTCGTGAGGTCCAAGGTCAAGTACTCTTTCACATCAATGGAACAAGAAGCATGCAGAAACAAACACAAAAACGAAAATTGATAAATCACAATAATACTCCGGAATATACAAGAAAAATCTCTGTTTCTATACCTGTAACCCGTGCCTGATTTCATTACTTGGTGCATAGACAGGAAAACACAGACAAAATACCATACACCTACCAATACATTAATACAAACTAAAAATATCAGAGAGACAATACACGATATCGACAACTCTAGAAACATACCACAAATTTCTACCTACCAAGTTATAAATTAAACGAAAAAAATATGAGTTCATATTCAAAGCAGAAGTGGCCTAAGAATGCTGCTGCACGAATATGGTAATGGCATTAACGCTACTGCTGCATGGCCATCATAGACAAAACGTCTGGTTCATGTCC
>V300016263_L3_WHPEAkcfEAAARAA-541_1_paired_trimmed_paired_merged_contig_53262
AGAGCCATATTTGGTGGGGAAAGGGAGCAATTGGTTCTCGAAGAGTACGAAAAATGGGGTTCACGGTGATGCTGATAGGATGTTGAGATCCAGTTTTGGAGAGCCTGGCCATTGTTTTCCCTTGAAAGGGACTAGTGGGTTTGTCCAGATTAAGCTGCGGACTGCCATCATTCCCGAGGCTATCACTCTGGAACATGTTGCAAAGAGCGTTGCTTATGACAGATCGAGTGCTCCTAAGGACTGCAGGATCTCTGGGTGGCTGCAAGGGGGGGATAATCCAGAAGTCTATACAGAGATGTTTCGCCTCGCTGAATTTTCTTATGACCTTGAGAAAAGCAATGCCCAGACATTCAATATCATGGGCTCGGCAGTGTCTGACCTTGTCGACACAGTGAGGTTGGACTTCACATCCAACCATGGAAGCCCTTCTCATACTTGCATATATCGATTGAGAGTGCACGGACATGAACCGAATGCTGTGTCTA
>V300016263_L3_WHPEAkcfEAAARAA-541_1_paired_trimmed_paired_merged_contig_53263
GATGCCTTTGTAATGGATGACATTGGTCTCTCTCTCTCTCTCTCTCTCTCAACTGTCTTTTGTGTCAAAGTGTCGATCGGAGGCATTTCCATTTTGCTTTATATATATTCTGGAGAGAGAATATCCAGATTGACTGTTCTAGTGCAAAAATTTGTGTGATGATATTCTCTTCCCAGCAGGGGGCATGGGGTGATTGATTGCTAATATCTAAAGTTAATGGTAAAATTATTATGCTTGCCCATGCATAAATGCTAATGGTTAAAGGCATTGACAATGCTTTGCTGCTGCAGACTCGTCATCTGGGCATCAAAATT
>V300016263_L3_WHPEAkcfEAAARAA-541_1_paired_trimmed_paired_merged_contig_53264
CTCTCTTCGGTATTATCCTGTCAAGATATCCCACTTCTTACACCCCAAGAAGCTAATGGGCTGAGTTTCTTATATGAAGACACAAAACTAAATGGGATGGACTCTCCTCGTGATCTCCTTGATAAGCCAAGCAGGGTTGGCAACAATCTTGCTTTCCTTTTTAGAAGGTCAAAAATTACACCAGTAGGTCCTGACAAGCCAATGAGGGGCCTTGCAGATGACCTTTGTTCTCTGGCTCAACATGGAAAACTGGCCTCTGACAGGGTGGCACATCCTAGCATGAAAGATCCAGAGTGGTGGGAAACACAAGAATGGGGCAACAAGGGTGGTTTCCCGGATGAATTGGGACAAGTTGGCCCAT
>V300016263_L3_WHPEAkcfEAAARAA-541_1_paired_trimmed_paired_merged_contig_53265
ATGGGCCAACTTGTCCCAATTCATCTGGGAAACCACCCTTGTTGCCCCATTCTTGTGTTTCCCACCACTCTGGATCTTTCATGCTAGGACGTGCCACCCTGTCAGAGGTCAGTTTTCCATGTTGAGCCAGAGAACAAAGGTCATCTGCAAGGCCCCTCATTGGCTTGTCAGGACCTACTGGTGTAATTTTTGACTTTCTAAAAAGGAAAGCAAGATTGTTGCTAACCCTGCTTGGCTGATCAAGGAGA
>V300016263_L3_WHPEAkcfEAAARAA-541_1_paired_trimmed_paired_merged_contig_53266
TGGCGGTTCTCATTACTCTGTCTCCCGCCGGAGCTGGGGTCGGATACCGGTTCTCCGACGACCTCCAGAAGCTAGGTCGTCTTCAACCTAAGCTCTATCAAAGTCCCACCGCGCTTTTTCCTCATAAGTGCTTGCACTGCAAGTGCTTTTGGCAAGTGCCCAGAAGCAAGAACCTAACTTTGAAGTCAAGGGAATTGCCAAGATTACGTTTGGCTCGCGCCAAGGAAGCTGAAGATGGTTTCACTCCGAATGTAAGCGAAGATACGGACGATATGTTTGATGACTTGTTTGATAAATATGGAAAGGTGGTATATAGTA
>V300016263_L3_WHPEAkcfEAAARAA-541_1_paired_trimmed_paired_merged_contig_53267
GAAAGAAGAACCAACACCGAAATCTGTATAAAATAACAATACCGAGTCCATAAGAACCCTTAAGAAAATAAAAACGACAGACATCGCCCCCGTATTTGGAGGCTTTCAAATTTATGGTCCTGGTGCAAGAAAGGTGTAGGACTTATGTAGGTATGCTAAGTGCAGATTAGTTTGTTTCGCTGATTTAACAATGCATGTAATATTACACGAGACACAGATGCCCTCACCTCCCAAACATCTTAGTGTGAGCTCACATCTTGCTGGATTTTGCCCAGAAGAACCCTTTCTTTCTAGTAGAATGATTATCTGATAGCGAAGCACTCTTGGAGCCAAATGAGAAGTGCCGTC
>V300016263_L3_WHPEAkcfEAAARAA-541_1_paired_trimmed_paired_merged_contig_53268
ATCGTGGGTTCATGGTTATGAGTTGTGAGTTTATATCATGTATTTAGTTTTTTAATTCATTTGTACTGGCATTTTATATTGGATGTTTCCATATTTTTTGTACTTGGTTTCCAGGAGAATTTATTGTTCAAATTCTTTCCAAGTTCAATGCATTATTCAATCTCAAGTTTCTCCAAAATTTTCATTCGTTTGGTTAATACGTGGAAAGCTAGATATTATTTGTCAGACTGCACTTGATTTAGATCAGACTCTCTTGCTTCTACTTATTTTTCTGTCATATATTATTAGAATGTGTCATGCTGGACTTTCTGAAAACTGTCTCTTCCTCTTGAATTGACACTGGCCACAACCTAGAATATTTTCCTTTTGTTTCTTGTTTTTTCGGAACTAAATTCCTGCAGTGGAATTGCATCGCATTGTTTAACTTTTCAGCAGATATCATTTCCATCAATTTGGTTTATTCATTAATTCAGTTGTGT
>V300016263_L3_WHPEAkcfEAAARAA-541_1_paired_trimmed_paired_merged_contig_53269
GTGTAGGGATGAAGATGCAAAAGGTGATTACTGTTTATTTAAGACAATTACTGTTCACAGGTGAATTGAATAATGAATTGCCTGGGAAAAGGCTTGGAGTTGCTCTAATGAATTATCAGGTACGCACCTCTAAAAACTTGCGCTGGAAAAGGCACAGTGACCATAACGACGATAGTTGTGTGCTTGACTTAGATCACGATGATGATGGTGCCCTTTGACGATAATGTCGGATGACGTGTCGTCCGAATTGGGTTAGGTTTGTCAGAGAAAATAGGGGAACTGTGATTTTGTTGTCGACAACAGCACCCCCTCGCCTACCGCCGTTGATTCGCCGGTCACCACCACCTTGTCTCTAAAAAAATTTGGTCTTTGGATGCCCAATTCTTCAATTACCTCTCCACGCAATTCCACATGGTGCTTGATGCACAACTTTAATACGAGGGTGAAATGGGAAGTTTGTGGGATAAATTTTTTAGGTTGGCTGTGGAAAGATATCTTTTGGTTCGAATGAAACTTCCCATTAGATAACGTTCTCAACGGAAAAGGGAGAGCTCTCCGGGTGCGGACTCTCCATTCATGGAGGTCCTCGCTAGCTCTGCAACTGCATCTTCATCCCCTCATTTCCTACAAGAACCACCGTAGCTCCGCCTCCATGGCCGCCACTCCTCCGCCTCAGGTGCTGCAATGGAAGTATCTTCCAGTAAGGATTGTAGAAGCTCGAGCAAAGTCTCCCTTAATGTGTATAATGACTACGTCGCTTAAGAGGCCGATAAATTATGGTAACAATGACGGGGACTTTAAGCACAGTTTCTTGATTCTACCGGTGTTGAGGCTCAGTCGGAGTTTTGTTTGTCAGGGTGGTTTGTTTTCAGCAAATTATAGTAAGGTCAGGAAAAAATTTCGATTGAAGAAATATGCTGGCAGTCTCCATGAAGTGCTAAAACGTTCAGAAAAAATTAGACGGCTTGTTTTTGTTTTCGTTGCTGGACTGATGTTTGTCATGTCAGCTTCTCTTTCTGTTAGCGGTACTCCATCCAGTAAGTTTACGTTATACGGTAATGGAGTAATGA
>V300016263_L3_WHPEAkcfEAAARAA-541_1_paired_trimmed_paired_merged_contig_53270
TGCAACTGCATCTTCATCCCCTCATTTCCTACTCTCCAGCTTCTACAAGAACAACCGTAGCTCCGTCTCCATGGCCGCCACTCCTCCGCCTCAGGTGCTGCACTGGAAGTATCTTCCAGTAAGGATTGTAGAAGCTCGAGCAAAGTCTCCCTTAATGTGTATAATGACTACGTCGCTTAAGAGGCCGATAAATTATGGTAACACTGATGGGGACTTTAAGCACAGTTTCTTGATTCCACCGGTGTTGAGGCTCAGTCGGAGTTTTGTTTGTCAGGGTGGTTTGTTTTCAGCAAATTATAGTAAGGTCAGGAAAAAACTTCAACTGAAGAAATATGCTGGCAGTCTCCATGAAGTGCTAAAATGTTCAGAAAAAATTAGACGGCATGTTTTTGTTTTTGTTGCTGGACTGATGGTTGTCATGTCAGCTTCTCTTTCTGTTAGCAGTACTCCATCCTGGGCTCTCACAGAAGAGAATCGTATCTTCTTAGAGGCATGGAAGATGATTGACCGTGCATATGTTGACAAAAGTTTTAATGGACAAAGTTGGTTTCGGTACAGAGAAAATGCATTGCGCAATGAACCAATGAACACAAGAGAAGAGACGT
>V300016263_L3_WHPEAkcfEAAARAA-541_1_paired_trimmed_paired_merged_contig_53271
GGATATTGGAGGAGCCATATTTTCTTTAAGCAGAAATTGATTTAATCTACACTGGTTATAGAATCGGGTTGTTTTTTCTCCTTATGGGTTTCTATCGGTTTGGTGAGAAAATTGAGGAAGAGAAAGTTAAGCTCAGTGGCTGTGTTGGTTGTTGCAATAATTATTTCTCCATTCTCTTTTTTCTGTTCAGGTTTCATAATTTTCTGAGAAATG
>V300016263_L3_WHPEAkcfEAAARAA-541_1_paired_trimmed_paired_merged_contig_53272
TTCGAATATTAATTGGCAGATATTAATAAATACAGTGTTTTGCTGCTTCCACTAGTACAATGCTGCAGATGAAGAACCATTAATGATGCCTGTAGTTTCACTTATTTGGGCACAATATAACAAGAAGACGCCATACCAAGCTATTGCAGTTGATGCATCTTTTATTCTCGGGAAGTTTCAAAAGACTGCGAATTGTTCTTTCGATTTTCTCATCTTCCTTCAACCCTTTTCCCATTTCTCAGAAAATTATGAAACC
>V300016263_L3_WHPEAkcfEAAARAA-541_1_paired_trimmed_paired_merged_contig_53273
TTCTTCCACATTGACCATCTGGAGACTCCAAGCTCCGCCAGTCTCTCCTGCGACACCTCTCTCTCCACTCTCACTTGGTACAATTCCTCCAGAGGTTTCTCTATCCGCATTGCCTTCAATTTCATACCACGATGTTGCCCGTTAGTACTACTGCGCTCGCTCCAATCTTTGCCGCTTCTTCTGACCGAGATTGAGCAGAAAGTTGGGGCCATGATCACACTT
>V300016263_L3_WHPEAkcfEAAARAA-541_1_paired_trimmed_paired_merged_contig_53274
CTCTCTATGAAATCTGTGTCATCCTTAAGAGAAGCTTCAATAAAGTAATCAAATCTCACTTGACATTTCCTTTGTCCCAGCGGCAATACTAGATTGGTATCCATCCAAGGTCCATACCTATTAATCATGAAATTTGGATACACGAAAGCATACAGCGCTTTCGACCCAAGCCGATCAAAATCATTTTTTCTTTCTGTCGAGCCGCTTTCACACTTTTGAATGCTGACCTTTTCATACATTGTGGTAGAGTAACCGTCAAGATTAAGACCAGATGCAAGGCCTTTATGTGCATAAGGCACGTGGTATCCCCCATCTAAGTAGTTGTCACAAAAGACCTTCCAGTTACATTCAATCACATAATCACGTCGGCAAACAAAACTTAATGAAGTATCAATCCCGTTGTTACTCAGTACTTCTGCGGAGCTGCCAAGCCATTCATTTTGCACACCGCCTGGATCACTGTCAACATTCTGTTCCATATTGAGAAGAATAAACGGTCCCCAAGTTGCTACTTTTAGTGGTACAAGTCCAAACTCGTGTTCGTTGAAATTCTGTATTCCAGTTATCCTAGTTGCCTTGAGAAGTGCACCATCTAACCCATACGTCCATCCATGATAAGGGCAGACAAAGCAGGACTTGCGGCCGCTTCCATACGCAAGGAGCATCGCGTGATGTCGACAGACATTGTGAAAAGCTTGAAGCTTTCCATCACCATCTTGGCATACCACAAACTCTACGTTTCCCAATCTGCCAGTGAAAAACTCCCCTGCATTACTAATCTGTTCTGTATATCCTACGGCCTGCCATCCACGGTAGAAAAGGGTGTCGAGTTCGAGAGAGTAAAAGGATGGATCGGTGTACCATGAGCTGGGAGGAGTCCCTGCTCTCTCTATTGGGATGGTGGGTTCGAACTGACCCACGAGTGATGGGAGCTGGGGGTTGTGGAGGGAGAAGGCCTTGAAGTTGCAGACTCTTCTGGGTAGATTGGGAAGAAGGTAAGGGCTTTTGGGTCGAAGTGTTTTGGGTTGGAAAGTTGCCACAGTCGTCGCCATCTCCGTTGGCTTCGAGAGCTCCGCGCGCTCAGCCAGGAGGTTTGTTCACTGCTTCTGCTTTTGACTTTGTTTTTATTTTTATTTTTATTTTTTTATATGACTCCTCAAATCGGAAGCATTTCATCCTTAGTTTCAGGAAAATTAAGGGTATGTTATAAATAGGTCAAAGTTAGAGGAATAATCTTTTTAATGATAGGTACAAGGTAGATGTAAAATATCACACTAAAATTATAGCACAAGCAGATAA
>V300016263_L3_WHPEAkcfEAAARAA-541_1_paired_trimmed_paired_merged_contig_53275
ACACAGAAACTAACAACAATAATAACATTAAGCTCTCCCCAACTTACAAGAGTAATGAGAAGGCCTCTGAGGGATCCAATGAGCTGAGCTTGGTTGAGGCAGTGAGTTCAAAGCACCCACCTTCAGCGTCCGAAAACCGGTTCAACCCTGTTGAAGTTTCCTCCACCTCCAAACTCATCAGCAGCAAAAGTTTGACACATGAAGGCTCCATCAGTAGTTGCAGGCCTTGTGATTTTGTGGGGTACTTTTCTTTTCCTCACCAAAATAACCAGAACAATTATGGGTCGTCGTCAGATATGGGGCTGCAGGCAGTAAATCAAAACACCACTTTCAGCT
>V300016263_L3_WHPEAkcfEAAARAA-541_1_paired_trimmed_paired_merged_contig_53276
TCTCAACATTGTAACCATCTCTTTTGAGTTCTTGCAGAACCGAGAAGATTGAGGCAAAAACATTGAGGTAGGCAGCTGTTCCAACATTTCCTTTGTCTGGAGGGAAACTGAACACCGTGATAGCTACCTTCTTCTCTGCCTTTGCCTTCCTTTTCAGTTCACCCCATCTGATTGCCCTGATGCAGAGCTGTTCTACCCTCTTGTGAAGAGCATGTGATTTCCCTGTTCTAGGATCCCGGCCAGCGAAAACGATGGGCTCCATGCCTCCATCCAGCTCTGGGAGAGCCACTTGCAATGCCACCTGAATTGGGTGCAGACCCAAAGTGCTATTCAACCACTCCTCAGTAGTCTGGAACACCAAAGGCAATGCGACAATGTATGGAACGTCGAGCTTCATCAGAGCTTCAACGGCCCGCGGATGATCCTGTCTTGCTGGCCCCCCAACAAGAGCAAAACCAGTAAGCGAAATCGCAGAATGAATGAACGGCT
>V300016263_L3_WHPEAkcfEAAARAA-541_1_paired_trimmed_paired_merged_contig_53277
CTTTTAGTTAACAATGGAAGATTGAAACAATGAGCAAGGCTATTGGATGCTAGGGGGTTGTTGCCATTATTTCCCCAAAAGAAATAATGAGCTTCTCTGATAACTGCCAAAATATTACTTACCAAAATTTATTTTCATTGATATTTCCTAAAAAGCATAAAATGTTGATCGACCCAATTCTAGTACTGAAAGAAAGAAAAACAACAGGCTTTGTGCAGATGATGATAGCAAAAAGAAAGCGGATATCATGTTACATGTACAGCAGGAAAACACATTAGAAAAAGAAGATTGAAAAGCAGCTGGAAGATGATGCCGTTGAATTCAATTAATTAAGCAGAGAAGAAGCAATTGGAGGCCTCAAGACCAACTTGGCTTCTGGGCTCCTTTGCCCACTTGAAAAACTCCATCTTTGGGTGTCCAATCTTCTTCTGCAGGGTTTGAGCCAAAACCGAAACACGAGAACCCAACTCACTCTTTAACTGCTGCTGCTGCTGCTGCTGCTGCTGCTGATCATCATCATCCTTTCTTCCATTCTTTACGCTTCTCTCATGCTCTTCTGCCACCAAAATTGCAATATCTGCCATTTCTCTCTCTCTCTCTCT
>V300016263_L3_WHPEAkcfEAAARAA-541_1_paired_trimmed_paired_merged_contig_53278
GAGAGAGAGAGAGAGAGATGGCAAATATTGCAATTTTGGTTGCAGAAGAGTATGAGAGAAGGGTGAAGAATGGACAAAACGATGATGATCATTATCAGCAGCAGCACCAGCTGGGAGTTTGTCAAGTGGGCAAAGGAGCCCAGAAGCCAAGTTGGTCTTGAGGCCTCCAATGGCTTCTTCTCTGCTTAATTGAATTCACTGCAATCATCTTCCAGCTGCTTTTTCATCTTTTTTTTCTTTTATTTAATTTTCCTCTGTTCATGTAAAATGATATCAACTCTCTTTTTCCTGTGAGCATCTGCACAAAATGCGTGTGTGTTTTTTTATTCCTTTCTATTTGTTGTAAATTAGATTCTGTATTTCAAAATTCACATCACTTTTACATTATCCATTTGATTAACTACTATATATATAGTTAGTTTCTTAGAGCATCTTCGCCTGTTAATGGAGGGCAATGA
>V300016263_L3_WHPEAkcfEAAARAA-541_1_paired_trimmed_paired_merged_contig_53279
AAGATCCACCTGCAATAACATCCCTCAGTTTCAATCACAATGGGAAAATTTTAGCGGCCGCTGCAACTGATGGAATGATTCACATGTTTGATATGTCTGCCTGTCTACAAATAACCGGTTGGCCTGCACATGACTCTGCTATAAGCTCCATTCTTTTCGGGCCTGATGAGACAAGTATTTTCAGTTTGGGAGTAGATGGAAAGGTGTTTGAATGGAGCTTGCAAAACCAAGGTCAAATCCTTTGGTCAAGGAACTGTAGCAGGTTCTGTGACCCCGAGAGCTCAAAAAATTGCAGACATGAAATGGCTTTAGATGCCAATGGGAGGAGACTGTTGGTCACATCCGGTTCTGTAAGAGCACCCATATACCAGGTCCGGGGTCATGCGAATGGGTTGAGAACTCTCCCACACAGTGCTGCCATAACTACTGTAGATTGGCACCCGACGTTACCCATCTTCTTAACAGGATC
>V300016263_L3_WHPEAkcfEAAARAA-541_1_paired_trimmed_paired_merged_contig_53280
TTTAAACATCGAACCCTAAGTCTCATCTGCACCTTCTTCTCTCTGCAACAAAACTCCCTTCCTCCTTTAAACATTGCACCTCTCTCTCTCTCTCTCTCTCTCTCTCTAAGTAGCTTTCCGGCTTTCTTTTGAAGCTTTGATTTGTAGAGCTAAAATGGAATTCCAAAACCAGTATCAGCAGGCTGATCAGATGCCAGAATACGAGTGCCTTCTCTTTGATCTTGATGACACCCTTTATCCCTTGAGTTCTGGATTATCTAAACAATGCACCAAGAACATTGAAGAATTCATGGTTAAAAAATTAGGCATAGAGGAAAAAAGAGTCACTGAGGTGAATCAAGTATTGTACAAGAATTATGGAACATCAATGGCCGGTCTCAAGGCTATTGG
>V300016263_L3_WHPEAkcfEAAARAA-541_1_paired_trimmed_paired_merged_contig_53281
ACTTGTGCTGCTGCATCCTTCATCATCATTAGTGGGATTCAGAGTCTCAAAGCAAATAACTCCTTCAAAGCAGTCATTCAATCCAAGCTTGCTTAGGGTTTTTGCCACGTGGACCTTATCCCCATTTGAGAAAATAAGTTTCCTGTATGGCAGGCTTAGCAATAGAGTCCTTAAGACATGGTCAGGTCTTAGATTCTCATA
>V300016263_L3_WHPEAkcfEAAARAA-541_1_paired_trimmed_paired_merged_contig_53282
TTCACCATCCCAGGACTATATTCCAACATCTTCAATCTTCTTCGCTATGTTGCCCAAGTGCAGCAGCTTCTCTGCTGTTCTGGTTATTGTTTTCAGCTGTAGCTTCAGCTTGCTTAGATTTTCTGAGTCTGTGGTGCCCCAGGATGAAGTTGATGCTCTCCAAGAAATAACTGAAACGATGGGTGCAAATTATTGGAAGTTTAATGGTGATTCTTGCGAAATTGACTTGGTTGGGGTAACAGAAGAGACACCAAAAGGAGCTGAGAGTAGTATTCGTTGTGAATGCAACAACAGTGTCTGCCATGTCGCAGAAATGTGCTAGAAGAAGTTCTGTTGCTAATGTTAAACTTGGCAACGGTAATAAGCTTGATGTTCTTGACCTTTTGGAGAGTACTCAAGGGTTATAGTCTAC
>V300016263_L3_WHPEAkcfEAAARAA-541_1_paired_trimmed_paired_merged_contig_53283
AAGTCCAATTAGCGATACAACATATTAGACATGCATTTTCACAATTCATGACATTGTGGACTGCAGGATTTTACAACTTTCATCTGCTTACATATATACAAAAATGCAGACAATGACGTGCATGTTTTGCGACTATCAACTCTACATGTGAAATATAACCTCAATTGTCCAAATAACTAGGACCTCTGAAAGTGGGATCATGTTGCACTTTCCTTTCTAACTCCTTAAGGTACTGCAGAAGCGGCCGCTGCTCGTTTCTTACATCCCTCACAGCGCCACACCCGTAGGGGCTTGTTCTTTGATAGCCAGGAAGAAGCTTCTCCCTTCTTTGCCCATCTGCATCACCATAATCTAGAAGAAAAGGAGGAACCAATGGCGGAGGGTTGTTTGTACACATTGGCGGATTAGAAGCCACGTGATGTCCCCATCGGTTGAAATG
>V300016263_L3_WHPEAkcfEAAARAA-541_1_paired_trimmed_paired_merged_contig_53284
CAGCACCGTTTCGACTTCAGGGCTCAAAGGTTGAAGATACCGCAAATCCTCAGTTCCGCCGCCATTGTTGTCCATCTGCTCCATCAGAAATGAGCTTGGAGCTGACTGATACCGCGTTAAGCCGGAGCTCTGCTGCTGCTGAGGATGCTGGTGGTGGAAAATATCCGAATCCATGAACTCCGCCGCGTGGTTCTTCCTCAGCTCTCC
>V300016263_L3_WHPEAkcfEAAARAA-541_1_paired_trimmed_paired_merged_contig_53285
AACGGTAAAGGCTGATAACTTGCAATGAGGGACAACCAGTAGCTGCCATAGACAACCCATGATCAGTAATACCTAAACAACACTCCAGATTAAGGGTGTGCAAATGTGAACCATAATTTAACAAGTGGGACAAGCCTGAATCTGGTAGCTCTGTGCACGCGGATAGGGGCAACTAGTGTAAATGCTGAAAGCGAGTAAGAAGCCTGTGAAGATGAAAGGTTCTAATGGTAACATTGGTATTTGAATGTGATAACGAAAAAATGTCAAGTTGTTTGAATGAACA
>V300016263_L3_WHPEAkcfEAAARAA-541_1_paired_trimmed_paired_merged_contig_53286
TGGCATGAAAAGCAATAGATGCAATAGGTCGATAGAAATCACGAGAGCCGATACAATCTGATGTGTTTAAATCCCATAAGCGAACTTCATGATCCAAACTTCCACTAGCAATTATTTCTGGATTCAAAGGATGAAACCTGACCACCCAAGGTGTCCTTCTATGGCCGCTCAAAACCTTTACACATCTGCCAGTTTGGCAATCAATTATCTTTACAGTGTGGTCACCATGTGTAGAAGCAAGTTTTCTTCCATCAGGGCTGAATGCTGCGGCAATGGTTGACCTTGGAGGAGGCACTAAATCACAATACTTGGCTGACAAATGCCGCAGCGACTCTGCTTCAACCCATGAGCGGAGGCCACGTTTCACATCTCTGATTGCTTCACCCTTAGGCCCATAGGTGGAACTAGATTTCCTATTAGAAGTTTCTCCCCACCGCCTTGTGGGCACAT
>V300016263_L3_WHPEAkcfEAAARAA-541_1_paired_trimmed_paired_merged_contig_53287
AGTCTTGTCCACATCATCTATGTTCCTGTACCAAAAGATGCACATTTCAATTATGTCAGGGAACACCCATAATTCAATTATTCAGATGCCAATATGCCATGTGGCATACAGGAAATGAAGAAAAAACATAGAAAGTAAGCAACGAGTAATATTATACACTCAAATTATTAGCATCTCCTAATCAAGCTTTGATCAGAAGTGCAGGACAACAATATTATAACTGATCATTCCAAACAAAACGATTGCAGAAAAGAAACTAGGTTTTCAGTCGAACTATATTTTCATATTCAGCCTCTGAAATAGAATGTAGATAGCTCATTTGACAAAGAATGGAAAATAAGTAGACAAGGAAACTTAACGACTTGAGCACATTATTAGAGCAAAATTCCAGTGGAAGTGCAAATATCCTCTATCAATAATATAGTGCTACTTACGT
>V300016263_L3_WHPEAkcfEAAARAA-541_1_paired_trimmed_paired_merged_contig_53288
ACCCATTATCAAGTCCGGGTTGTTCTGAGCATCCTGCAGGGAAATATTGTGAATACGCCCCTGGCCCTGCTGTCGTCCTCCACGACCTCTGCTCGCTTGAACACCGCGACCTTGAGCTCCACGCCCCTGACTGGGCTGACCCATCTGCCTCGAAGACCCTGCACTACTAGTGGCATTCTCACCCTGCTGATACTGTCCTCCTTGGTACCACTGAGAACCACTTGTTGGAGCTGGAGGATACGGCATGTAGTTGCTGGGATACGGGGGATAACCACCTTGTGAATACGGGTCCTGGGGGTACTGATACGGTCCCGGGGCATAGGGAACAGCATCACCCTGATAGTGATAGGCACCACCTCTACCTGTTTGACCATAATTACTCGGACCTTGGATTTGCCGAATCGGTGCAGGTGGCGGCATAAAGGTCTGCTGCGGCTTCTGTTGCTGACCCTGGGGACAATTCACCGCTCTATGTCCCATCTGCCCACACGTGAAACAAGCACCGTTGCCACGCCTACACTCGCCGAAATGTCGATTATTACATCTACGGCAAAATGGGAGTCGGTTTCGGCCACCATCATCTTGTCTCTGGCCTCGAGCACCTCCATAAAACCTACCTCCACGTCCTTGTCCAGAGGCACTGAAACCACCACTAGACGAACTTGAACTTGCACCACCCCTTTTAAAGTTCTGAGTTTGGCGAGGCCCCAACGATGTTTGACCTTTTCCTTTGTCGTCTTTCTTCTGATTGCCGTTTTTCTCTTCGTCACTATCACTTGACATATTCTCAGAGTCCTCTACCCTCAACAATATCTCATAGAACTCCTGATATGACTCACAGTGAGTAGTAGTTACCATAGAACGCCATTTCTTCTTAGTGCCCAAGCGAAAACGACGAAGCATCTCCGCCGGATTACCAGCGACATCAGGATAGTAACGAGACAAATCAGTGAACTTACGATAGTACTCGTTAGCCGTCATCTTTCGCTGTTTCAATCCAGTGAATTCCTGTTTCTTACGGTCGATATACTCAGGGGGTACAAATCTCCTTTGAAACACGTCTTTGAAAACATTCCAATCGGTCCTCTGAGCTGGAGTCAACCTACGAAGTTCTTGCTCCCACCAAGCTGCAGACTCCATCTCCAGAAACCAAGAGGTTGTCTCAACCCACCTTTCCATAGGAAGGTTCCCCTGGTTATGTAACACACGGAAAGTCTTCTCTATGTGTTCCAACCAACGTTCTGCGCCTTCATGACCCTCGTTACCTTTAAACTTATCCAACTTCAAGTTATACATAGTCTCCAGAGGAGTCCTCTGGGGAGGGCGCATCACTGTTTGAAGGGCTGTAGCAATCACTTCCCCCAACTGAGTAAGATCAGGAAAACTAGACTCATCTGAGCGACGTGGTTCCCGACGAGGCGGCATGATTAATGGTGAGTGTCTGTCAGAAATGC
>V300016263_L3_WHPEAkcfEAAARAA-541_1_paired_trimmed_paired_merged_contig_53289
ATTTAATATACGATCAAGTCCGACAAAAATTTAATAACAAACATTCAACTTAATGTTTCAATTTGTATTTGGAAATAAAGACACATTAACAAGGTGTGGCAACGACGAAAGTTGCAACATGTCAACAATAAAAAATCCACTCACGTTGATGTTACAAATGCGAGAGATGTCGCATACAACAGAATGCATGTAAGTTTCTCCCGTGATCTTGACGAGAGAAATAACAATGTAGGAAAGAATGTGATAGCCATGAATATAATCTCAGCATCAGAGAATCAGCTACCCACCTGAATCTCCGGTTGGGGAGCTGAAACCGACATTTTTTCATGTCTCAGACACACCATTAGATTGATTGTCAATTTTCGAACTACTTTCATCGACTGTGCCATTTACATGACCATTAGATTTTGAAC
>V300016263_L3_WHPEAkcfEAAARAA-541_1_paired_trimmed_paired_merged_contig_53290
ATCGCATAAAATAGAAAATGATGGAAGTATATGAGAACTGGGAAGATAGAGAAGCCGGGTCCTAAAACTAGTGGCCCAGAGGCGTAGATCTCCTCTGCTGCTTCCAGCACCAGTCTCCCACTTCCCCTTTCCTTCAAACTGTCAGAAAGCCCTTAGTTCCCTTCCCATTCCTCACGACCAGACAAATACCACGGACCAATCCCTATGCACCACGTGGATCCGATCAGTTTCCCTTCGTCCCTCTCCTCTCCTTCTCCATCCCCATGTCATCAACAAGAAAAAGCTATAACATATCCACTCAGATCCTGCCACGTGGACTTTCCAACCGGCACAGTGTCCCGGTAGTTGAGGTCGATGAGAAAGATGTACATGAAACATGTTCATCGTCGTCGACGTGAATTTACGTGTATGGTGATATTTTATCAGACCCTGTTTTCAATGCACCCAAAAATCTCTTGTCGGAGAATTTAGACGGACATTTCGATTTTCAAACTTCCAAGTACCAACTACGAGCCACTCCAGACGGGATTTCCAAAGTCGCAGTTTTAAAGGGCCGTCGAATCCCGATCCAACGGCCCACATTTCTACCCTACGTTGACTTAAATACCCCTCCCCCCCCGAGCACCTCCATTTCGACCATTTCTACTCCTCACAACACA
>V300016263_L3_WHPEAkcfEAAARAA-541_1_paired_trimmed_paired_merged_contig_53291
GTTCATTGCAGATTGCAGAGGAAGCAATGGTTAGGAGGAGAGAAAGGATCCGAAATTAGGGCGGAGTTTTGAGGAAGAAACATCGGGTCAGGCACTTGACCGAAACCAACAACGTGTCAAGTGACGGAGCCCTGTCGCTCCTAGGGCCACGGCGGCTGTGATAAAACTGTTCCAACTTCCAACGACGCTAAATTAACCAAAACACTCTCTCTCTCAAGACGCAGAGCAGACATGGGAAAATCTGAAAAAACTGAAAGAGCTAAAGAAAGAAGAGAAAAGAGACGCCAGGAAATCTCCCTCCTCAGAACCATTCCTTATTCCGATCACCAGCGGTGGTGGTCTGCAGAGACTGTTG
>V300016263_L3_WHPEAkcfEAAARAA-541_1_paired_trimmed_paired_merged_contig_53292
TTTTTTTTTTTTTTTTGAAAAGGTACGATATTCATTAATAACAAATTTATATGTACATCAATGAGGATAAGGTGTAAACAAGGGGCCTCGATAAAAACCTTGCCAAGGTTTTCAATCCGGCAAAGGGAAAAAGAGATTAATTAGGAATTGCTATCCTCAAAGAAAATATCAAGAATTACATTAGGAAGTTCCTCAAACCAAACCACAGTTTTACCATAACTCAAGCTCATACGTGCTAACCAGTATGCCACCTTGTTCGTCTCCCTTCCACTAAATTCAACCTTCCACTTAGTCAATGAATGAATAATTGCGTGTGTTGTTTAGAATGCTTTCAAAATGTGAGGTGTCATCACTTCCTTCTGCAAAATGTTTTAGAATAAAAAGTTTTACCTCTTGAATGATCACGTCTATTTATTTATTAT
>V300016263_L3_WHPEAkcfEAAARAA-541_1_paired_trimmed_paired_merged_contig_53293
CATTGAGTGATCTCATTAAAGAGGTATGGTACCCTTTGTTATGCTTTCGTGGAAATGCAAAGAAATTTCAGTTTATTTAACTCACGATCATTCTTGTTATATTTTTATATTCTCTTTTTTTGATCAACTGGCCTGCATTACTGTTTGTACATTGTAATCGTTCCACTGAAAATGTCTTTGGCAGACACCATTAGCGAGTACATGTTTATCTGAATTCAAGTGCCATACTTTTGCGATGTTCCGACCTTGCTGCTAGTGTTACGAAGTTTGTGCTGAGTACATCTGAGCTGGCTTTCCAGTGATGTTATCAATGAAAACCATCTAGTACAATTTTCCTGTCAATTCAGCTAATGATAATCATGTTTTGGGCGAATGGGTTATGTGCCTGGACAACTTTATGGGTACTCTTTGAGGTTTCCTTTATACCCTGAGCCACCTGTATCCTTTTTTAGCCCACTTCACATCATAGCCTTAGGGATCAGACCTTGGTGCTAATGTCCGGAACATGGGCTTCGAACTCATAGATGGGTTTTTAGTGACTTCAATTGAGCATTATCTTTATGATTCTTCTTGTCAATTCTATTCTATTCCTTCTTGAACACTTTGGATCTTTTGCGAATTTGCTAATGGGAATCCTGGAATTTGGAGGATGAGTTATGCATCCAGAAATGCTTTATGGGTACTTTTAGGGTTGTTTTGCATCCTGATCCATCTGTTCTTTCTAGCCCATTCACATTTTAGCTTTACAAGGAAGTTAGGGACGTAGGGTACCCTTCAGTGAGAATGGACTTGAATAATTCA
>V300016263_L3_WHPEAkcfEAAARAA-541_1_paired_trimmed_paired_merged_contig_53294
ACTCTGATACATTGTTAACTTTCTGATTTAAATTGTAATGTATTTCATGTGTTTCAATGTACAAGAGACCAAGTATACATGAGAGAAGAGAGGAGAGAGAGATGGCTACAAGTAACCAACTGGGAAACCCTAGTGACCGGATAAACCTAGGCTTAATCCAATCCTTAAAGCAAGGAGATTACACCAAACGCTAGGTTATGAAGTTAATCACGTCAACTCCCTTCAATTAAGGGAAGATGACGGTTTTACACTTTGAGACAATGATGACCACCTTCATATCTAGGATTTGGTGGCTCTAGGCCATGTGACCGCAAGTCACATGGATGTATGGATGTATACTTCCAACAAACTTCTTTGAAGCGACATCATGGTTTCCGACTGTCCCCATACCCACTGGTGCAGTGAACCACACCGCACGAGAGAAGCTATAGTCCCTTAGAAGATGCTGTGCAATTTCTTCAGCTGCATCACACCTCGGGCACGAAGTTTCGAGCCTAACTCCCTTCATTACCAGGTTGATCCTTGTTGGGAGAGTATCCGTACAAACCCTCCACCCGCAGGATTTAACTTTTAGCTTCCAAATAGCCTGCCACAGACCACCTTAAGATCCTCCATTATTCGATGAAGAAGAAGCCAATAAAACTGGAGCAACATCACTTCTTATTTTATAAGCACTTTTGACAGAGAACATCCCCTTCTTATCATAATGCCACATCAACCTATCAGGCAGCCTTTGAAAACTAAGCGGGATCGAACAAATATAACAAACCTTTTCCTTCGCAAACAGTTGGTGCAACAAATCGATCTTCCAACACATATCGTCAGTGGAGATTAGATTCTTCACCATCAGCTCTCCAAGAGCAAGAGGTGTCGGTGTAAGAATTTTAACGTAAGAGGTCTAGGTAACCAATTATCCTTCCATACTCGAACAACTTCACCATTACCAATAGCCCATCTTAAACCATGCTCCAACATAAACAAGACTGCACAATACTCTTCCATGCATAGGGAGCAATAGGTAGGGCAATGGCATTCCAAAAATTACCATCTGGGAAGTATTTCGCTCTCAAAACTCTACCAACTGGAGAGTTTAGGTTAGGAATCAACCTCCACCCTTGTTTCGAAAGGAGGCTAAGTTAAAAGCATAGAGGTCCCGAAAGCCTAACCCACCCTCATTCTTAGGCCGACATTGTTGGTGTGTAAATTGAAGAACTGACTTGAGAAAGATTACAAGGTTTAATTAGTGTAATGCTTCATATCATAGGCTGAGCTTATGTGATTAAATGTAATTAGTTTGTTAAGTCTCATAGGGCTTGATGAGTGACAAGTGTTCTAATCTCAGTGTAATATAGGATGGATGGCTGAGTTTGAAACTTGAGTTGTAACACTCTTTCTTCTAACGGTTATATTTGTCTTGTATGAGCTCATATGCTCAGCGCGAGAGATCAATGAAAATGGATGCATGTAATTTCATCAAACTTAAATA
>V300016263_L3_WHPEAkcfEAAARAA-541_1_paired_trimmed_paired_merged_contig_53295
TGAATAATTCACCATTAACGACTCTACATTTAGCATGCAAATGATCAATCAAAACCCCTTTAGTTTAAACATAATAAAAATCAAATCTTTGTGCCCCTCTGCCTATTATTTCACCATTGATGAATTCTACAATTAGCATGCAAAGGATTTCAACCAGGATTCAGAAACCCTCTATAGTTTAAGCAAAAAGATAAAATCGTTGATCCCCTCAATCAATTATTTCATTTGAGTCACTACTAAAATGTAAATTTTAGCACCAAATAGAGAGTTCATTTGCAACAACAATACTAAATTGGTTTTTTCATTTAATTTAAATTTCAACTGGGGTTTCTTCAAAATTCAAGGAATTGGGATGAAATTAGGAAAAAGATTTAAAGTAGTTGGATGTTGACACAAGTCAATGATTGTTGAAGTGTACACACCTTTGG
>V300016263_L3_WHPEAkcfEAAARAA-541_1_paired_trimmed_paired_merged_contig_53296
AGTCTTTGAGTTTGCAATGCTCATTGCTCCCAGAGATTGAAAGCAAAGAATCTAATGCTAGTGGACAGCAGGCAAAGTAAAGCACTTCCAACTACAGCAACCCAAGAATACAAAACCACAAATGGCATTTCTTTCTGAAATAAGAAAGAAAGTTTTATTTTTTTTTCCTCCAAAATAAATTTAAAAAAATGACATCTTGAAAGATACCCATTAAACAAAAATTAAAG
>V300016263_L3_WHPEAkcfEAAARAA-541_1_paired_trimmed_paired_merged_contig_53297
CTGATAGCTTTATGAACCGAGTAAAACATTAATCTTCCATAGTCGATTACTACAACAAATATTGACATATCCCATAGCAGCATCAGATATATCTACATCCATTACACAGCTTTTATATTTTGATTTTGCTTAAATGAAGCTAACAATCTCTCTTGAGCTTTCAATCGTCAAAGTATGATGCACTAGTTACATAGAGTCATTGATTCTAGCACTCTGTAAGTATCAATACATCTGAGTCCA
>V300016263_L3_WHPEAkcfEAAARAA-541_1_paired_trimmed_paired_merged_contig_53298
GACAAGGGATTGAATGGGATAAGCGAGTTTGCTCAGGCCTTAAAGGGATCAATATGAAGTTTGATTTTACATCAATAGTAGATTGCTCGTGATTTGATTTGGTTTTTACAATCTGAATTGGCAAAGTTGGATTTATTGCCAAGTCGAGTTTACTGAAGAGAAGGTGATGTTGCATCAGTAGTAAGTTGCTCATGATATGATGGGTTTAAAAAAACTGGATAAATCATGTTTTG
>V300016263_L3_WHPEAkcfEAAARAA-541_1_paired_trimmed_paired_merged_contig_53299
AGGAAGATCACCAAGTAAGGAACTCCTGCATTAAGGGAAAATCAGATGTTAAAAAACAAGCACAAATAAGATGACATTTTGATTGAATTTAAAGCACATAGAATTTGGGCATATTGGAAACAATGGATACTGAATGACTCTAGTGCATCACCAATAATGAAACTTTATCTTCTAAAATAGGACTCAAAGAAAACTAAGACCTTCCAAGAATGGTGTTATAAAAACAGTTTGAATTTTATGCCTCTAAATTATTCAGTATCATGCAGCCGATGCCATCTTTCTTATTGGCACCAGCCCTATGACATGAAAATACAATGGAGCAATTCAATTTCCATTGGACTTCCTATTGATGCCATACTTGATTATGACAAATGAAGGCAGTTAAGAAACTACATCAAGAATCTTAATCCCAGAGGTTACGCTTGTACAGGAAAATGTCATCCATCTGGTCGAGTCCTGCTAGGTCTTCAAGTT
>V300016263_L3_WHPEAkcfEAAARAA-541_1_paired_trimmed_paired_merged_contig_53300
TAAAACTTCAAATCAGTAGAGACACTGAGCACATACACAATAAACCTAACTTTAGCTGCACTGCACAATCCACTAGGGTGTAGCGTCACACTCGCCAACTAATCCAACGGTACTAAAACTCATCTCTCTAACGATAACACGCTATGCCCCGGAACAGCTTTGGCAACAGCTTTGACCAGAATCATTAAGTGTCCGTCTGCTGCTGTTGGGCCTGTTGTTGCTGTTGCTGCGGCTGTTGAGGTTGAGGCTGAGCCCACGGCATGAAAGACA
>V300016263_L3_WHPEAkcfEAAARAA-541_1_paired_trimmed_paired_merged_contig_53301
AAGTCTTATCTCACTAAGTAGAGTCAGCTGTATGAATCTTAGAATGCCACATCAAACAATTTTATTTATTTATTATCCACACTTGCTAAGTAGCACAATTAAATATACATGTACATATATATAAAGCAATGAAGAAACATAAGCTGGGTTGCGTGGGACTTGTTCGCAAGTGCTGTTGAAATAATCTACAAAATATATCTAACCGTTAAAAAGTGAATTTATAATCCAAGAGAAAATTATGGTCACACATAACAAGTATTTGAGTTTTTCTTTCTTTTTTAATGTTTACCTTTAAATTCACCACCAATTATCCAAAAATATGTACTTTTACAGATGATGTGAATTCTGCGGCATTTGACTTCATCCAGACTCAATTCTTCTGCTTTCTGTTGGCCAACAACATTATGGATTTTACCAAATTGAAGAATGATAAGAGTCGAATTAATTTTTGTTGCACAGCAAAACACTCACCTATAGTCCGTTTCCGACGTGTGTCCGAAACGCTTGTCTCTTGAATGTCCACCACCGGTGCCACTGCTGCTGCCAGATTTGATGTATTGAGCAAGTTCACCATTCACGCGAGAAAGATGCTTCTCGGAGTGTTCCAGTCTCCTGGCGAAATCAACCTCATGCAACTTCAATGAGCTACTGTTCTGCTTGATCAAGAAAAGCCATGGCACGTTAGTTGAAAGTTACCATTGCCGTAAAGAACTCATTTACGTGTAGAAAAACATGCCTTGGTCTTGGAGGTGCGGTGAATTGGCGGCTGCTGCTGCTGTGTTTTTGGTGTTCCAAGAATTGTTCTTACCATCTCATCCAGCTCCGCCACCCTCCGCTTCAGATTGGTCTTATCCACCTTCAACATCTCATTCTGTGCAGAAAGCATTTGATCTCTGTCTTGGAGTTGTTGTAATGTCGTCCGGGCAGTCATCATATCTTCTTCCTTTTTATCTATTTCGGATATGCAACT
>V300016263_L3_WHPEAkcfEAAARAA-541_1_paired_trimmed_paired_merged_contig_53302
TAACAGGTATTAAGCTCTCCGCCACGTCCGCCCTTTACGAATCTCCACCGCCGCCAACTGTAGCAACTGCTAGTTCTGAAACCGCCGCTATCGATCTCAAAAAGCATCAACCTTTGACCAAGGAATCTGTTTCCGCCGCCTCCCCTCCAATTTCAAATCCAAACCCACCTCCAGTTGCTGCCAAGAATTCAACTTCAACCGCTGCAGTCAACAAAGGCGGTGGAAATTTGGTCGGTGCGACTAGTAGCATATCGGAGTACTTGATAGAGACGCTTCCGGGCTGGCACGTTGAGGACTTTCTTGATTTTTCTTCTGCCCCCTTTGGTTTCTCTAAGGTTTGCATTGATCGATCTCGTTCTTCCCTATAAAATTTTGAAATTTCCGTCCAGAAATGATTTCTGCACACTTCTGTTTATTTTAATCTCTCTATTCTCGTTTGATTTATTTCATCCTAACGACAATAAGAGATGATGAGTTTGCGGAAACGACATGATTGGTCATCAATTAGTTAATTAGCCTGCGGGATCTGACATCTTGCATTTTTTGATTGGTGATGGCAGGCCGACAACGATATGATGCTGCC
>V300016263_L3_WHPEAkcfEAAARAA-541_1_paired_trimmed_paired_merged_contig_53303
ATCTGAGTAAGTACCTTCCAACCCTACAGACAAAATTACTCTCCTAACTTTTTGATAATTACCTTCCAACCCAGCCAGAGATATGATGGTACTAATGTAAATAAAGCAAAATTGAGAGCCAATCATTTGACTGTAGCTAAGCTACAGTCAAATCCCCCTCAATTTTAGAATAGACTAGAAAATATGCCCGCGCGTTGCTGCGGGACTTGAATGCATCAACTTGAACTGCATGAATAAGACACATTTTACTTGAATAAATTCAACACAATTATGAATAAACAGAGAGATAGATGAGTGAATGGGGCCAGACCAACCAAAAAAAGATTCTATTA
>V300016263_L3_WHPEAkcfEAAARAA-541_1_paired_trimmed_paired_merged_contig_53304
CTGTGAGAAATCGGAAAACCCGGACTTAGAATCTTTTAATTTGGAGGGGGTTCCGATTCGAAAGGGGCGAGGGAAAATCATGATTTGGAAGAAGAGGAGGAGGACAGGAGAAGATTGGAGATTGGAGAGAGAGTGATTTGGAGGAAGAGAGGAAGGGGAGGGAGGGGGAGGGAGAGAGGGAGAGAGAGAGAGAGGAAGCAGAGTGAGTGTTTA
>V300016263_L3_WHPEAkcfEAAARAA-541_1_paired_trimmed_paired_merged_contig_53305
CATGCAACACAACATTGAAGCTTAAAATAACGCAGAAATTGGACAACAAACTTCAAAATTTCTTAATTCAAAACAAAATGATTCTTTGGCTTGGATTCCCTACGCAAGAAAAAGTAAACAAAAAAACCGCTGGCCTCGACCGAGCTCTTCCTACCTAGACTACGGAGGAATGCAGAGCTAGTTATACGTAAGTCTCTATGCTTCTCCTTCCATTCTCCAACTGAAGCCCTTTGGAGTAGCAAGTCATGGTTGAGCCTTCCAGCCGGATGAAATGTCAGCTACAGCTTCTCCGACTGTAAGATAGAGCCCGTTCAATCCAAACGACTCCAATGTTTCGGATTGTTTTAGCTTTTCCATTACACTTCCAACAGGGTTTGCCAACACAAGCTGAAGCGATCTTTTCTCCAGCATTTTTCTAAGTTCTGACATCATGTCGGTACCACTAGTGTCTATGGCTG
>V300016263_L3_WHPEAkcfEAAARAA-541_1_paired_trimmed_paired_merged_contig_53306
TTGAGCCATTAATTATGCAGATGCCCCTTTTTGTGTCGGATGGAGTGCAACTCATTATAGGAGAGCAGCCAACTTTTGAGAGGGGGTCTTTTTGGCTTACGGTTTTTTTTCCTTAGTTGGTGTGGTAGAGATATTTTATAGTTATTTGAGCAATGTTTTTCGTACGCAGACACGTCCACACATTAGGTTGTATGTCGTGTGCAAGTTCAGTGAGGGAGAATGCGCTGCTTATGAAAGGGGGTTTCCATAGTTTGCCTTATGAATTTGTTTTAAGTTTTTTGTGGGTTTTGAGATGCTGAACCATTATACAGTCACTGTTTTATTGCAGATGTGTCTCAAACTTTTCTTTGCCTCACTCAGTTGAATGAAAAACAGCCTGCCTGCTTTTACGACAAA
>V300016263_L3_WHPEAkcfEAAARAA-541_1_paired_trimmed_paired_merged_contig_53307
GTTTCTTCCCTGGACGAAACATAAACGAATGCATCTTAAAAACTGAAATTTCATCCAGTGAATTATATCTAAGCAATATCAGAGTCAATGAGAAACTACAAAGATAGTAAGAAACGGCAAATCTCTACCATAAGATAAACAAAAAGGAATCGTGATGAGCCGCTGTTCAAAACGCTTTTAGGTTGCAACATCCTGTACAGCTACAACCGAGGTAACCGGGGAAGCCATTAGTAACCAATTCCAATAGTTACAGACACATGCAGAAATATTTATACATCTCTCTTCTTTCACTGCTCATTTGTTGTTTGTTAAAGGTACATCT
>V300016263_L3_WHPEAkcfEAAARAA-541_1_paired_trimmed_paired_merged_contig_53308
ATTGCCCGTTTGCTACGGTCTCAAGGTTAAATATCTCTCCTCTCTCCTAAGCCCTCACATAAAAACAGAGTAAAACATTGTATTATGTGCTAATATGAGATGTGGGCAATTGACCTTAACTGATTTCTTCAATACATGGAGCTTGCATGTCGTTTTTCGTGTTTCTTTTATATTAATTGGATTAGCTTTTACTTTTAGCCATTTAGGGCTCATTTGATGCCTAGGACGGGACCGGAATGGATAACTCTTATAATTCACTTGACAATCGAGGTGAATGATTTTTCATTTTGAGGGGAGTAGACATGGAGGAGGTTATCCTTGTAATCCTACAATTTTGGGGTGATAGCAAGGGATAAGTTTCCTTGATGGGTTATCCATCTTCTATCTTCAAAAAGTTGGACGCAATTTTTTCATTGATTCTTTAACATACCTTAAATATAGTGAATTATGAAACCTAATCCAAACAAGCCCTTGAACAGTGAGCTCTCATCCGATCGTGCTATACAAGATCTAAATACATTGCATGATAACAAGCTATGAACCATTCATTAGAGGATGTGACATGTGAGCTTCTGGTGCAATTTGGAGTTGGATCAATGCGTTTGGTGCTTAGAAAACTAGAAGTAATTAAGTCTATGCAGAAGCTGACTTTCTCGACACATGAAATTTCTACATAAAGTGCTTCTCCCTACATTAATCTTTGTTTAGCCAAGCATTCTGACTGACATGAGTTACTGCAGCTTTTGGTTGGCAAAAGAAAGGTTCAAAAGACACCTGCT
>V300016263_L3_WHPEAkcfEAAARAA-541_1_paired_trimmed_paired_merged_contig_53309
AATTCTTTGATACGTACCAAACCAAGAGCAAAGAAAAAATCAGTCATCCATTTTTTTCATACACAATGAAAGGAGACGGGAAGAACAAGAAGTGCCTAGCATATGTTGCTATTTTCATTGTGTTTCAGATCATAGTTATCACAGCCTTTGCACTTACCGTGATGAAAGTCAAGGGTCCAAAAGTCAGATTTGGCACAATTACTGCAGATAATTTCAGCTCCACAGGCTCCAACTCTGATCCATCTTTGAGTTTGAATTTGGTA
>V300016263_L3_WHPEAkcfEAAARAA-541_1_paired_trimmed_paired_merged_contig_53310
TAATCTTCATCAATTCAACCTTTCCCTTCAGGGTAGCCTCACTAGTCAGAGGCACAACACCTGAGTTGATGTCATTGCCAGGGTTTGTGGATCCTGAAAGCTTGTCGGTGTTAATGCTAATGTTAACACCGGTTCTCCGAGTCGATCGAGCTTTGGCTTTTCCCTTAGGAATATCAGCGGACCCAATTGCCTGTCCACCGTAGTAGATTGTGACAGTGCTGTTTTGATATTTGAAATGACCGAAGTTTGTGTTCTTCACTGCAAATTCGGTTACCAAATTCAAACTCAAAGAT
>V300016263_L3_WHPEAkcfEAAARAA-541_1_paired_trimmed_paired_merged_contig_53311
TCAACATGTTTATGAACTAAGTGTCACAAACATGTAGAAACCCGTGTTATAATATCGTGTGTTCAATTCTGATAGAACTGAGCCAAGCAAAGAATTACTACATGAAAATTATATCAGAACAGCTTCCATTACCTGTAGCGATTACATTACAACAAGGGTTTCTACCTAACATAATCTCAAACTCACTGCATAGCCAGGTGGAATACAAAATTCCACAAAAAATAGGCAACCTAACTAGAACTAGAACTAGAACTAATGATTGTCCTACAAAAATAGAACCTCGGGACAAAGCATTCACTAGGCAGCTCAGTCCTCACAATGCAAGTCCCACCTGATGTCGGGAACAAAATTCGGTGAAGGTTAAGCCTCCTAGTACTCGCGTAGTTTGGTGAGCCAAAAACAATACAGCAGCACAAAATGTTGGACAGTTCAACTGACAGCCTTTTAACTGTGTTTACTGCGATTTTCCTCCACAATTCTCTGAAACTCTTTTTGGCTGGTTGAAATGAGACGCTTGACCATGTCGTAAGTAGTGAGCCTAATGCTGCTGTTCGGTAAAGTTTTCAAAGCATTAGGCAAGAAACCCCTATATAAACCTACAAGTCCATCACGCTCCACAATACCTGGAATGGCATCCAAAACCGTCTTGTAAGGTGTGCCCTTCATTTGCATCTGTCTTCTCACAGTGTCCAAAGGATAACATGTGAGTGTGGCAAGGGAAGCTGATACCAAACCCGTTAATAGAGATGCTTCAGCTTTCTTTTGAAAATCCTC
>V300016263_L3_WHPEAkcfEAAARAA-541_1_paired_trimmed_paired_merged_contig_53312
GACTTGCAGCAGGTGCTTGTGCTGGCATGACATCCACCTTTGTAACATATCCATTGGATGTTCTGAGGTTGCGCCAAGCAGTTGAACCAGGGTACCGAACTATGTCTGAGATTGCCTTAAACATGCTAAAAGAGGAAGGAGTTGCATCCTTCTACTATGGTCTTGGACCTTCTCTTATTGGAATTGCTCCATATATTGCTGTGAACTTTTGCATTTTTGACTTGGTGAAGAAGTCTTTACCGGAGGATTTTCAAAAGAAAGCTGAAG
>V300016263_L3_WHPEAkcfEAAARAA-541_1_paired_trimmed_paired_merged_contig_53313
CTGAACAAGTGGAGTGTGTTACCAAGGTTGTAAGAATCTTGGTCTGGTTAGTATAACCAGCATAGGCACAGGTTGTTTGATTGCAACCGGATGTGCTGTTGCCAAGTAATAGCTTACTAGTCAGACTTGAATCCTCGCATTGCATCGCAGGGCATACAGTTAAGTTAAAGGTGGATGGCTCGCATTGTAAGGTCCAATTGTTTGCAGAACTGCATTGGCACTTCACGCAATCGTTGGCAGTAAAGACGTAGGTGTTATTAGAAACCAGTAAAGGGGCGTCAGATGATTCATTGGATACGGAAGACGAACAAGCTTTGAGAGGAACATCGAGGACTTGATTGGCCTGAAGGGTCTTCGGATCCGATATCCCATTGATCCTCAGCAGAGTCTCCTGGGTCGTCCCGTACTCCGTCGCAATCGCCTCCACCGAGCTCCCAGCCTCCACCACGTGTCCGTAATGGACCACCCTCTCACCGTTCACTTCATCGCAACTACAAGGCAGCGGAATCCACAGCTTCTGCCCGATCCGAATCAGACTGGGGTCGGATATCTTATTCACCGCCGCGATTTCCTGGTACGTCACAAGCCTCGAGAACAGGACGGTGGCTATGTGGTCGAGGTTGTCGCCGGACTTGACTATGTACTGGGGCCGCTTGTTGGAGATGCCAGTGCCGTTGCGGCAGAGGCAGGTGAAGGGGATGAGGACCTTTTGTCCGGTGGGGACGGGTAAGGCCGGGTCGGTGGCGATGGGGAAGTTGTTGGCGCCAAGCAGGGTGCGGAAGTGGGTGACGTTGAAGAGGGTTTTGATGGAGTTGAGGGTGGTGGAGTTAGGGGGGATGTAGGCGATGAGGGAGCGGCAGGTGGTGGAGGCGGGGGCAGAGCAGTTGAAGGTGGCGGAGGAGGTAGGTGTGGGGAGAAATGAGAGGAGGGAGACGGTGAGGAGAAGTGCGAGTGTGAGGGCGGAGAGAGACATTGTTTTGGGTTTTTGACTCGGTTGTGGTGGTGGGTTTAGGATTAAGAGGAGGGTTTAAATAGAAAGAAGCGAGGGAAGAATAGTAACAGGTGGTGTGGACTGAACTGCTTGAGAGAAGAGGACAGAGACAGAAAGAGGAGGGTTTAAATAGAAAGAAGCGAGGGAAGAATAGTA
>V300016263_L3_WHPEAkcfEAAARAA-541_1_paired_trimmed_paired_merged_contig_53314
CTGATGGCTGGGAGGAAGAGGATGCCGGCGAGCCTGAGATTGGCGATGGAGGCGATGGTGGTGGAGTGGTGTTTCAGGGTGTCCCTTGGGGTGAGCGGGCTCTATCCCTTGCTCGTGAGGTCTTAACGCAATTCGAAGATAATGTGAAGCTCTTCTCATTCAAGACTACTCCTCGAGGATATGTATATGTGAGACTGGACAAACTGTCAAACGA
>V300016263_L3_WHPEAkcfEAAARAA-541_1_paired_trimmed_paired_merged_contig_53315
CTTTTAAGTTTATAAAAACATACTCCTCCAACGCAAACAACTTCAAAAATTTCAGAATCATCCATCTCGACATACGCCTCTAAATTGCTAGTCTCAACCAACTTCAAGCAGATGCACGATTTTCTCCGTTCCTTGAGCATTTTGAGGAAATCTTCAGCAGCTTCATTTCGGACCTCTGTCTCTGGATGGTTGTGTACTTCTGTTCTAGACTCTTACAGGTGTATCCATTGTAGTCAATAGCCCATATTGTTACAAGATTGACACTGCCCAAATGTCAACCAAGGCACAAGCCAGTGGACATTTGACAGCTTTGAATCAACCTCACTATCCAAACAACACATCATCCTCAACAGAGATAGTTGAGTCATCACTTCCAGACTGCATATTTTTTGGTGTCACAATAGTAATTGCACACTGGAATTGATTTACTCTTCACATCTTGATCAACGTTTAGTGTCAGCGGACATCTGAAATAAATACACGCCCACAAGCAACACAAGCACAGTGCTTTATGACAGTGTCTTGTGATCTATAGTATCATTGCACAGTAAAATATAATCGCCCACCAATTGCCTCAAACATTTCCCAATCTTACAAATGTAGGGTTCTTCTTTCGTCTTCCTTGCACAAGGGCATCATCATAGAGATCATAAGTGATTCCATCAACGCCTTTGTGTAGTGATGACGAACTTGAATTATATCTTCATCATCGTTGGAATTGCTTTGCCCATTCC
>V300016263_L3_WHPEAkcfEAAARAA-541_1_paired_trimmed_paired_merged_contig_53316
AAGGCACTTACCGCTACGGCTATGTCATGGGCCTTGGGAATTCCACTTGGGATAATCATAAGGGCATCAACAGCTGGCCACATTCCACCAATCAAATTCGTACTTGTAACAATGGGGAGCACTGGTGTTTTACTTGTTGGATGGAGAGCACTTCTGTATAAGTTTCTTCCCGGCGATAAGAGCAAGAAGAGTGATGTGTATCGCCGCGGTAACCCATTTGAATTGTTTGAGTTGCTCACTTCATTAATACGAAGGTGGTGACCAATGACAGTTAATTCGATCTGCCTGTATCATAGTTAATACCAATCCGGACATCAATTATTCTCATCCAATGGTCGACAATTATCAAGATTATGCA
>V300016263_L3_WHPEAkcfEAAARAA-541_1_paired_trimmed_paired_merged_contig_53317
ACCGATCCTAGAGCGCCGTAAAAGGGTACTTTTCGATTTCTGATTGTCGATTTTGGCTTTGATAGTTTTCGAAATTGTGAATTTTGTGATTGGTGCAATGCTGTTACTGAGTCATCCTTGAACTTGAATAGAAGATTTAATAAAGCAAGAAACTTTATGTTTGCTTGATAAAATGCAGACCCATCAATCTTTACCTGCATTGCATTCTTGATTGCGGTTATCGCTATTCTCGGATAATCACCTGTTGTGGTTTAGTGTTTGTGATATAATTTTGTGGTTTGTTGTGCAAGATGCGAGTGATAGACATTGTGATT
>V300016263_L3_WHPEAkcfEAAARAA-541_1_paired_trimmed_paired_merged_contig_53318
GACATATCTTTTGACACCACATACAAATTAGCCTTGCAAACATAACCAAGAAATGGGCATTTCTTCAAATTATTAGAAATTCAAGCCAACAGAGAAACGTGAAATCTCTCATCAGAAAAATTATTACATCCATATACACATAACTCAATAATCTAAAGCACTAAAACAACAAATCAATTAAACCAAAAGCTGTAATTTACGTTATCATCGCTATCACTCTTACAAATCAGTCAACATATCCTTCCAAAAATAGTCATCAATCGACCCAAACCCATCAAGCAACTCATCAGAAAACTCAATATCCTCGTATATATTCGGAATTCCCTTCGCCGACGTCGTCATGCCCTCCTCCTCCTCCTCCTCCTCCTCCTCATCCTGCTCCATAGCTGTCACAGCCTTACTCCCACCACTACTCTTCTCGTCCTCTACCGCCGGCATGTGCCCTTCGAACAGCGCCATGTGCCCGAACAGCTTGCTCTTCCTCGAGAAG
>V300016263_L3_WHPEAkcfEAAARAA-541_1_paired_trimmed_paired_merged_contig_53319
GAAGTCAAGAAATTGCAGGTGTTGAACCAGCAACTTGTTAGGAAATTACAGGGGCAGGCAATTCTCGAAGCAGAGCGTTTAAGGCTGAGAGGCCTTTTGCTGGAACTTAGAGGAAAGATTGATACTGAGTTGGGTGCTTTCCCCTTCCAAAAACAATGTAACAGTAATACTTATTTCAAGGACAGCCAGTGTAATCTGCAGTCTAGTGTTGGGGCAATGGGACTTCATTGTCAAACCGATTTACCATGCTTCTGTCCGCCTGTTGGGTCATCCGTTCAGGCTAGTATCGGTGCAAGGGGGGAAACAATGGTGCCATCAGGAGGAAATTGTCAGCCTGCAGTAATTGATTGCCGAGCAAACACAAATGAGGCGTCAACACAAGCCAAGTAACTTACTGAAGCAACTATTGCATTAGCATGTTAGTTTCTTGTATATACCAGGGTAATTATCCATATACTAGTCCTAGGTATTATTATGAGTCTATAAGGGCATGTTTACTTTTTAAGAAAGAGAATAAAAGGTATGGGTATCATTCCCATTCCTAACATATGTATCCTTCGTAATCTAAAAC
>V300016263_L3_WHPEAkcfEAAARAA-541_1_paired_trimmed_paired_merged_contig_53320
TCAATTATAGTTATGTTACGAATGAAAACGAAAGTTATTTCACCTATTCTTCTTACGATCGGACAATTGTATCACGATGCTCCATGTCTGTCTTGGGGGATATTCAGCAACTAAGATGGTTGAATACTTCCAAGCAGTGGATGTTGATTTGGGCTGAACCAAGCCAACAGTGTGATGTTTATGGTTTTTGTGGGGCTTTCTCCAGTTGTAATCCCACAACCTTGTGCAAATGTTTGAAGGGCTTTAAGCCGAACCGGCAAAGTGATTGGGCCTTGCGGAATTATTCTGGTGGGTGTTCAAGAAAAACCAGTGTGCGGTGTGCGAATGCCACGGGAGACGAGTTTCTAGAAATACATAGCGATTCATTTCCTGAAAGTAAACAAGATGAAAATGCTTATAGTTTCGAAGAGTGTAGATCGATCTGCTTAAAGGACTGCCGTTGCACTGCTTATGCTTATGGCAGTAGTAATGGATGTTCAATATGGCATGGAGATGTCTGGGATCTGAAAGAAGTTGATAAAAATGACGGTGATGGAAAAACTTTATACATCAGAGCAGCAGCTTCCGACATCGCAGCTTCCGACATCAAGAAAAAACGTGTAATTAAGTCGTCCGTTTTGATTGCAATACTCTCACCAATCACGGGTTTGCTTCTTGTCATTTTTGGCTGTTTCTTATGGAAGAAAACATTGGGAAAGAAAAGAGAGC
>V300016263_L3_WHPEAkcfEAAARAA-541_1_paired_trimmed_paired_merged_contig_53321
GCAACCTTAGTGTCTCCATTTCATGCAGGTCCTTACAGGGACTTGACATGCATGGACACTGAACTTGAACTGAAACCCTAAGCAATTAAAAATCTACGACCACAAGGGAATCATTCCGACTATCCTTGGGAGAAAATTAAAATGGTTTAACCTGATTTCAACTGTTCTAACAAGAAAAATTAAAACCTCGAACTTATTAAACTGAAAAATTATAATTACGAAACCTGTGACAAAGATTAGCCAGTACCCCCACTGGCGGCGGAGTTCCTTCTGCCGGTTTGGTTTTCTCAACCTCGTAATGCCAAATGAACCCGTCCGGGTAACGCACTCCTGGCCAGGCTCGGGTCATACAATCTTCGTTCAATCCCGGCCGTAGTTTGGGAAAACATAGAACACTATTCATCGAAGGGCTGATTCCGAAAAGCTTTTGAATTTTAAAAGTGCTTTCAGATTACCAGAAACACTTTCTAGTGCTTTTCCAACGGTATAATTTCAAGTAAAATCATTTGAACTAAGAAAGTAAAAGGGTATATAAAACTGACTTTAAAAGGTTCCAGATTCTTGTTTAGCTCTTCTTCTAACCCCGGGCTCATTACCTTGTCAAGCTTGGCTTTTTATGTAACTGAAACCTGCTTAATTGAAGAAAATGGTTCAATGACAGCCTTTCTTATAACTTGTTGGCTTTGTAGTACGACTAGAAGTCAGCAAGTCTTGAGTTTGATTGGAAAAAGAAAATAAAAACTAATAAAAAAAATTTTAAATTATGAGTTTTAATTAAAAATTATCCTATAACTTTATTTAAAAATAAGGACAAGAGAAAGAAAAAAAAAACAAAAAACAAAAAAAAAACCTAACTAAAGGCATGGGCAAAGAGCATTTAACTAATCTTTCAGTTGTATAATCCTTTGACATAATCCAAGCATATTATATTTTTTTTAAATTAAAATTTTAAATTGAAGTGGGTTATGTTCTATTCAGAACCAAATCTGGAACGGTATGGTTGGGAGGGAGTCGGTTAGGTGTGGGTTGGTTTGGGGTAGGGGTGGGGCAATATAATTGACAACATTGTTGGACTCATCACCCATTTTTCTAGTAATGGTATTGAGCTATTAGCTATGCATGATTTTAACGGTGTAGACATTGACTTCTATCATGTTTTTTT
>V300016263_L3_WHPEAkcfEAAARAA-541_1_paired_trimmed_paired_merged_contig_53322
AAAAAAACATGATAGAAGTCAATGTATATACCGTTAAAATCATGCATAGCTAATAGCTCAATACCATTACTAGAAAAATGGTTGATGAGTCCAACAATGTTGTCAATTATATTGCCTCACCCCTACCCCAAACCAACCCACACCTAACCGACTCCCTCCCTACCATACCGTTCCAGATTTGGTTCTATTTGGTTCTGAATAGAACGTAACCCACTTCAATTTAAAATTTTAATTTTAAAGAAATATAATATGCTTAGATTATGTCAAAGGATTATACAACTGAAAGATTAGTTAAATGCTCTTTGCCCACGCCTTTAGTTCGGTTTTTTTTTTTTTTTCTCGTCCTTATTTTTAAATAAAGTTATAGGATAATTTTTAATTAAAACTCAAAATTTAAATTTTTTTTTAATTAGTTTTTCTTTTCTTTTTCCGATCAAACTCAAGACTTGCTGACTTTTAGTCGTACTACAAAGCCAACAAGTTATAAGAAAGGCTGTCATTGAACCATTTTCTTCAATTAACAAATTGAGTATTCTCTTAAATTTAAGCAGGTTTCAGTTACATAAAAAGCCAAGCTTGACAAGGTAATGAGCCCGGGGTTAGAAGAAGAGCTAAACAAGAATCTGGAACCTTTTAAAGTCAATTTTATATACCCTTTTATTTTCTTAGTTCAAATGATTTTACTT
>V300016263_L3_WHPEAkcfEAAARAA-541_1_paired_trimmed_paired_merged_contig_53323
GACTCCCGGCTTCGTTTGTTTCCATGGAAACTAAAACTTTCTTGCCCAACTTTCACGAGAAAATTCTACGCAGCAAAAATTGAAAAGAAAAAAACTAATCGTCGTGGCCCGAAGAAAACCATGACGACGTTGATCAGAAAAGCGTGGGAGTTGGTGTCGAGCCGCACGTTTTCAAGTTCAGAGTCAACGTCGTCGTCGTCTTCTTCGAGCTCTCCGTCGGCGACGCCAGGTTCCGGGGCGTTCGATCGGCTGCCGACGGACCTACTGATGAAAATCGTGAGACTGGTGGGGCCTAAGGAAGCTGCGAAGTTGAGCGTCGTGTGCAGAGCGTGGCGGTGCGTCATCTCCGAGAACGAGCTGTGGATTTTCTTTCTGCAGAAGCAGGAGGAGGAGACTTATTGGGAATCCCTTGTTTTCTCGGAAACCCATTTGAGATTC
>V300016263_L3_WHPEAkcfEAAARAA-541_1_paired_trimmed_paired_merged_contig_53324
GAAATTCTTAATTATTTAAAAATTTTAATGCTACACACTGTAATAAGTTCAGTAACCAATACAAACGACTTTTTGAAGATGGAAAAATCACATGTAGGCAGAGTACTTGCTGGCGCATTATATCCATCTTTCTCTCTCTCTTTAGCATCTTATGAAAACTCCAGTCAAGGTACAAGGGACAACATAAATTACAAAATGGAAAAGCTGACTGTTATAGAACATTATCTAAAAGCTGTTGGCCCGATGCTTGCAGGTGGTGGTGGTGGTGGTGGAAGAGAAGGTGCCGCCGTTACACTTCCAGCAACGTCCTCAGGTTGTAATTTTTTACCCAACCATCACCATTCAAGGAGATAACTCGCACAATGAGGCCGCTTGCCGGAGGTTTTGGTCTGCTTGTGATAGAATAAAACCCTAGTTAGGATTAACATCGGCTACAAAGTCGATGACCAAACGAAAATACGGGCAAATCGGGAGGGGAGTACGTAACTAAATCTCTTTTCTTTCCTTGGAAAAAATGCAATTTATATGTGTGTATGTACACGTACTACACGAAAACACGACGAAAGTCTCGTCAGAACTACATGATGGGCAAAAGAATCTGTGCATATATTTCTACTTCTCTAGCGGCCCCTTTTAAAGGTGATCCCTTTTCTCCACTGACATGCTAGCAACTTCTGGGGTGTTCTCGTTGATCAATCCTTCGTTGAAATGTTCTCTGAGAAATTCTACAGCCATAAACGTAAGTGCTGAAGCTGGAATATACCAGGTAACCCTGGGGATGCGGCCTCTGAACATCCCTTGTGCACCTTCGGCCCTCCATACGCTGCGAATTGCATCCAACCAGCCTTTGTACCACCAGCCCCTGGACTGAACTATTAATATGGAAATTTGGATCCCGTATGTATTTCTGCTTCCCAAACTCTGTCAAATCTTTCAAGCCTTCGTAAAACATAACCTGCATA
>V300016263_L3_WHPEAkcfEAAARAA-541_1_paired_trimmed_paired_merged_contig_53325
TCTTTTCTTTCCTTGGAAAAAATGCAATTTATATGGGCAAATCGGCTACACGTACTACACGAAAACACGACGAAAGTCTCGTCAGAACTACATGATGGGCAAAAGAATTTCTACTTCTCTGGCGGCCCCTTGTAAAGGTGATTCCCTTTCTCCACTGACATGCTAGCAACTTCTGGGGTGTTCTCGTTGATCAATCCTTCGTT
>V300016263_L3_WHPEAkcfEAAARAA-541_1_paired_trimmed_paired_merged_contig_53326
AACGAAGGATTGATCAACGAGAACACCCCAGAAGTTGCTAGCATGTCAGTGGAGAAAAGGGATCACCTTTACAAGGGGCCGCTAGAGAAGTAGAAATATATGCACAGATTCTTTTGCCCATCATCTAGTTCTGACGAGACCTTCGTCGTGTTTTCGTGTAGTACGTGTACATACACACATATAAATTGCATTTTTTCCAAGGAAAGAAAAGA
>V300016263_L3_WHPEAkcfEAAARAA-541_1_paired_trimmed_paired_merged_contig_53327
ACTTATTAAACTACTTTTGGATACAGTTCACCAATCTATTCCAGCTGTGCACTAGTCGTTACATCATTGTTGACCAAGGAAATGACAGTATTAGTTAAATGCTAATGTTCATCACCAAACTAGATAGGCGGAACAAGTTTTTCCACACTACTCAGCAGTTGGTAACATGACATGATTTAAAATGCAGTAGTAATCCTCAGATCAAGAATATATTTACACACGAGCTTTCATTGCAGAATAATGTTAAAGATCACGAAGAATATAACAGGAACCATCCAAATCAACCAGGAAGTTGAAAGACATTGTATATGGCACCAACCTCTTCAGAATTTTGACAG
>V300016263_L3_WHPEAkcfEAAARAA-541_1_paired_trimmed_paired_merged_contig_53328
GAAGACAGTGGCTTTCAGCTTGCATCTGCGAAGGCTGCTCAACATAGACTAGATCGTGGTGTTTGGACTAGTGTACATTTTGGGGATATGAGGCGTGCCCTATCTGCTTGTGAACGTCTTATTCTCCTGGAAGCTGATCCGAAGGAATTAAGAGATTACAGCATTCTTCTCTACCATTGTGGATTTTACGAGGAATCACTTGAATATCTAAAGTTATATCAGGACAAAAAGGGTCGTCCACTACGGAGGCGACCGTCTGATTCGTTAACCGTTTTGGAGGAAGATGCCGCAGAGAAATTGATGATACGCCTTAACCTAATTCTGATGGAGGATGGTTGGAGCAGGCCGT
>V300016263_L3_WHPEAkcfEAAARAA-541_1_paired_trimmed_paired_merged_contig_53329
CTTTGCATAGAGGACCGCTCAATATGACAATACTCAATAACACAGTGCTTTATTTTGGGGCACTAGCTACGGCCTAACGATACAACAAGGTCTCAGCTCTTCCTTTCAGCGTCTTCGTTTCATGTACATCCTCCTTTATCTAAGTATATAGGGCTATTTGGTGTAAACACGTATTAGCAACCATGGGAAGCATTGAGCCGCCAGTCAGTTCCCAGTGTGTAGAATAAATAGTGTTTCGTCTTATAAGTAGAAGCTACATCCTACATCTATAATTAATCTTTCTAAGTTACTTGTTCCAAACAGCATATCTGTGGCCGCTGGCTGCCAGTGTCCACTCCCTACTGGCCGGGCACCATGAACTATCCCCAATTTTCATGCACACTTTCTCCCCTATTATAGCGGAGTAGAGGTTCGGCTGGGCCTCCAGGATCGTAATAGATGATCGGCTGTGAATGTCTTGACGCTTCCTGATGTCAATCAGTTTCACAATCTGATCATGAATGGAGTCACCCCAATCATAGAAATGATCGTAGAAAACTGTTGGTATTCCTGGGTGCATGAGTATGTATGCGTAACCCTCCATAATATGATTTGAAGGGAAGGGCCAATGAGCCTGCGTTGAGCCTGTATCATGGTTATCTAGGAATGTGACAGCTCTTGAAGGCCACCATCCAATTAAACCTGGTGGCTTCCCTTGGGGGTCACGCAGG
>V300016263_L3_WHPEAkcfEAAARAA-541_1_paired_trimmed_paired_merged_contig_53330
TTGAGCCGCCAGTCAGTTCCCAGTGCGTAGAATAAATAGTGTTTCGTCTTATAAGTAGAAGCTACATCCTACATCTATAATTAATCTTTCCAAGTTACTTGTTCCAAACAGCATATCTGTGGCCGCTGGCTGCCAGTGTCCACTCCCTACTGGCCGGGCACCATGAACTATCCCCAATTTTCATGCACACTTTCTCCCCTATTATAGCAGAGTAGAGGTTCGGCTGGGCACCATGAACTATCCCCAATTTTCATGCACACTTTCTCCCCTATTATAGCAGAGTAGAGGTTCGGCTGGGCCTCCAGGATCGTAATAGATGATCGGC
>V300016263_L3_WHPEAkcfEAAARAA-541_1_paired_trimmed_paired_merged_contig_53331
TAAAGGAGGAAAATCATCAATTCAACCAGAATGGAGTGAGGGACCTTGGATTTTGAGGTGCAGGAAAAGGGGGACAACAAGCAAGGGTCGCGCAAGTTAAAAATGGCGGGGGTTCCTTCGACGGAGCCAGTGGCTAATCTCTGGCCGGAGTAATTCCAAGAAGAGCAGGTGGTGCCTTTATTGAGCGCTAGCTGAGGATTCGCCAAATCCGCACAGTCACTGGAGCTTCGATCTGTGCC
>V300016263_L3_WHPEAkcfEAAARAA-541_1_paired_trimmed_paired_merged_contig_53332
TGACAGATGAAAAGCAAACCGAATGCGAGGACAATGTCTGTAAAGTAGACCCATGAAAGACTCCAAGCTAAAAACGTCTGCAAATGCATTAGTGGAAGACAATGGTATCCAAACCAATAAGAAATCAAGTAACAAGCCCAGAACTCAAACCCCTTCTAAAAGCATTTCGCACCCCTTCTGAACACAGACAAGCTGGGATGTCTCTGCATACAAAAAGTATGCACAAATAATACAGCAAATATATAAACAAAGAAAGTAAAAATGAAAGTCATAGAGGTCTCATAAGAACAAAGAAATTACAAACCAACCAAAAAAGGCAAAAAGTATCTGACTTTGTCCTAAAAGCAGGCAGGCTGTTTTTCATTCAACTGAGTGAGGCAAAGAAAAGTTTGAGACACATCTGCAATAAAACAGTGACTGTATAATGGTTCAGCATCTCAAAACCCACAAAAAACTTAAAACAAATTCAGAAGGCAAACTATGGAAACCCCCTTTCATAAGCAGCCCATTCTCCCTCACTGAACTTGCACACGACATACAACCTAATGTGTGGACGTGTCTGCGTACGAAAAACATTGCTCAAATAACTATAAAATATCTCTATCACACCAACTAAAGAAAAAACCGTAAGCCAAAAAGACCCCCTCTCAAAAGTTGGCTGCTCTCCTATAATGAGTTGCACTCCATCCGACACAAAAAAAGGCATCTGCATAATTAATGGCTCAA
>V300016263_L3_WHPEAkcfEAAARAA-541_1_paired_trimmed_paired_merged_contig_53333
GAATTTATTCCTTTATAAAATTAATTGACGAACGAGAACAAGAGAAAAGATGGATGAACGAAATAAAATAGTGCATTTTTCATTCTAAAGAATACGTTTTATCTCGATTTTATTGAATACACTTGAATTTTTAGACCCATTTCTAATTCAATTCAAGTTTTAAACGCTTTGAAAAAGCCATGGATTCTCCGTCAAACTCGATAGATTCCTCATTAAAACCCTTTAAAATATTAATCGAGTACAGACAGTCCGCCTACCCTTCAGGCTCCAGCTGATCCAACAACTCTGAGAGTGGGAGGGACCTT
>V300016263_L3_WHPEAkcfEAAARAA-541_1_paired_trimmed_paired_merged_contig_53334
ATCTCTGCTGCTATACTGGATGAAAGCAAATCCCCGTGGCTCTCCGCGCTTTCAGCCACGGGTGTGCCACAGAAAGTCTTCGGTTATAATCTTCCCAAACGGAGCAAACATCTTAATTAGAGCAGCCTCCGTTATTCTCAGATCAAGGTTACCAATGTAGATTCTACTTTCACTCTTTTCATCAGAAGAACCATTAGGATCCATTACAGTGAAAGGGGAATATGATGACAGTTCAACTTCAAGTCCCAGCACACAAGAAGCAGATAAAAATCTTCTGGAATTTACCAGAGTCACTCTTGCACCTGCGGGAATTATCAAAAGCAATCCGGCCGGCCGTCGCAGAGAG
>V300016263_L3_WHPEAkcfEAAARAA-541_1_paired_trimmed_paired_merged_contig_53335
GAAAGCGGATCCAAACCCAGGGAGCTACGAGATCCATATGTGGACAAAAGGCTCTCCTCAGTAGATCCAAAGCTTCGATGAGATTCAGATGTTGTGTCATCATCAGGATGGTGTGACTGCGTAGTGAAAGAGTCAGACAAACTAACATCGCCGCTGTTTCTTGTTCTTTCCCCCTCATCACTTATTTGCGAATGATAATCCGGTGACACAAGGGCATAAGATATAAGACTTGTGGGCTCGTCATCGTATACGGGGACAACAGTATCATTTATCCCCACCGGCAGAAGCAGCATAGCCCCACCTTCCAGTTCCAACTCCCGAAAGGATGAAACATATACTGGATTATACTCGCCTAGTGTATCAAGCTTCTGAGCAGCAGATAAAAAATTCTTATTGAACCCACGATAGAAGTTTAAAAAGGGCATTTTCAACCAGCTTACAGAGTCTTCAATATTTTCAGACCCCTTGGTAGATAATGCAGGAGAAGCAGAATGCGCAATCATGGGCCCATTCTGGTCTTCTGCATGGTCTAAATTTAATTCGTCCTTCACAGGAGAGGCACTTGAATCTGCTATTCCTAGAACAGGAACAGTGCGGGTATTGTCCTTCGCTGTTCCAAATCCACATTGATTTTCACCAGTCCATGCAGTGTCAAGGGTATCTGACAAATCCATTATGACAGGAAACTGACCATCCGAGAGGAACCTATGAATACCTGCCCTTGCTTTCAAAGGATCAGATTGATCACATGTACTAAATCCATCAGAGAGATTACCTTGATCTTCATTTTCATATGTTGAATCTCGGCCGCTGTCACTCTCTTTATTTAGCATTTCAGCATGGACAGTGTTGGCAACGTCTCCCCCGTGGTCAAATCCTTTGTTAAGCATTGCATCCACAAGAAAGGAATCACAACTATTATAACTTTTTCCTAGATTTATTGCCACATTATCAGCAATCTTTTCACTACTAGTCGCAGGTTTCCCCTCATCTGAAATTGAGCTATTCAAACCATCGTTGTATCTGTTGTTCTCTAAACTGGCTGCATAAACTAAGCGATGGTCCCACATGTAAGATTGGAAAAGCAGCTGCCTTCGCAGCCGATTGATCTCCAGAATGTCAATGACAGGCTGGCCCTTTTTAGCTTCCCTGTTCAAAGTTTTCTGGAGCAATTCCTCAAATTCCACCTTCTCCTTTTGTAACATTCCTTCCAGTTCGACAATTTGGTGTCTCGATTCAGGTGTTACCATGCCACTACTATGTGATCCCGAACCAGATCTTTTCTCCGCAATTTGACGAAGAGCATTAAGTACTTCAGAAAAAAGAAGCTCTGCCCGATCAATAACCTCATCTGTTTCTTTTTGTATCCATTCCTGTTTCTCATAATTGAAATCCACTTTGGCGGGTGGAAGGTAGACAGAATGAACATAAATTGATGCATACCGAAAGCAAGCGACCATCTTCCCGAATCCATAAAAACGAAGACAATCTCTATGTAAAGAATGGCCACAGCTCGCCACCCTGCTTGCAGCCGCATGGTTTGAAAAACTGAGCTCCAAAAATTTTCCAAACGATAAACCCCATGCGGCATCAGACATCACTATTCTCCTAGTAGGCGGGGGAAATCCATTGATCCTTGGACACTTCAAGCACCTGTGCCACATCCAGATCTTTCCTTCCCTTTCACCTGGTAAGATTATTTCTGGCAGCTTCTTAACAGATATAGTTAGAGTACCCTGACGATGAGTATAACAATGAACATGTGCTTCTGATGGCATCTCACAAGAATTGCATTGATAACTCTGATCAAATAAATGGTCT
>V300016263_L3_WHPEAkcfEAAARAA-541_1_paired_trimmed_paired_merged_contig_53336
AAACCAAGATGAAAATTCAGACTCTACACCAAGTATTTACACAAAAAGCATCGGTGGTACATCTAACAGTATTTTAGGAGGCATTGCGAGCATGAGAAAAAACCAAGACCTTCCGCAATAAAGATCACATCTACCTAATTAGTTATAGTCCATAAGCAGGCAATTACAGAAAGACCGACAACAGACAGAAGCTCAGTCAAGCTACTATAATTATTCTTAAAAAAAACTAAATATCTAG
>V300016263_L3_WHPEAkcfEAAARAA-541_1_paired_trimmed_paired_merged_contig_53337
GCCTTGGCCCTGTGTCCAAGTACTTTGTGACTAATGAAGATGGTGTTTCTTTAGGTCCCTTGATGGCATTCATTCAAGACAAGATCTTACTAGGCAACTGGTCTGTTTAGTACTGCTCTCTTGACCCTGCTATGTAACCTTTGTCTTAACCCTTTTCTCTTGGCCCTATTAATTGGAGGCTTGGAGCAATGATCCTGAATTTTGACTGGAATCACTTACCACTTATTTATTCACATCAAATTAGAAATTTCCACATCAGTCATTGATGAAATAAATTGGTGTCATGCTTGGTTTTTTTTTTTTTTTTCCCTAATTAGCCTAATTAATAGTAATTTTTTCTTTTTAACTCTAACTTGGGTGGTACACTTTGACATTGATAGGCCCCAGCTAAAAGAAGCAGTTAC
>V300016263_L3_WHPEAkcfEAAARAA-541_1_paired_trimmed_paired_merged_contig_53338
TTGCAAGTGGAGATACAAGAACAAATTTTAAACACCTCTAATGCCACTTTGCAAAGTGTGGCTACCTCAATGAAGCTCAAGTTTGACAAATATTGGGGTCACATTGAAAAGGTGAATCTTATTCTCTTTGTAGCCCAAGTACTCGACCTGAGGTACAAATTTGATATGTTGGAGACAAATCTAGAAGATCTTGGCTATGGATGGGACAAAATAAGGGAGGAGAAAGTAAGGGTTAAAGATTATGTAACCGAGTTGTATAATGCATACAAGGAGGGAGTGGTCCTTAGTAGTAGTAGTACTAGTAGTACTAGTAGTAGTGCTACCTCAAATGTGGAGCAAAGATCAAGTGTTGTACTAGATGATGTGGGGGGTGTGATTGTAGATATTGATGTTGCTTCAAGGATGACAAAGAAGATCCAACGAAAGAGAGCGGAGGCACAACAAAATGAGATAGCCAATGAAGTGGATATGTA
>V300016263_L3_WHPEAkcfEAAARAA-541_1_paired_trimmed_paired_merged_contig_53339
AATTCTTCAGCTTGCGTCTGCTGTGCATATTGTCCGCAGTAGTTGGTTTCGGTCACCGAGTTGTTCATAACATATGGTGGAGGTGCAGGTGCCGGCATGCTTCTATGAACAGATGGTGGAGGTGCTGGCATGCTTCTATGTGGTAGATACGCTGGAGCCTGATAACCATTCCATTCCGTAGTTTCAGAATTAATCCCTTGAGAATTTGGAAGACCTTGTAATGATGCAGCCCTACCATTACCATACGCAGATTGCGGACAAGATTCTCCGGCAGCTGTAGGATCAGGGTGGTTAAACTTGCAGTTTGTTTCGTACTTGCAGGTCGCAGTTTGCATATAGTAGGAACAA
>V300016263_L3_WHPEAkcfEAAARAA-541_1_paired_trimmed_paired_merged_contig_53340
GAAGTCGGATTCTAAACAATTCTGATCTAAATCCATGGGAAGGGGATTCAAAATTAGGTGCAAAGAGACAACACGTTTAATTGATTCATATGTGATTGAGTCACTTTCGGCAAGCGCAAGCACAGTAATTAATTTACAACCAATCCATATGAAATTCATCACAAAATTAATTTCACAAATTATCAATTAAAAATTCACATTTCTTGCACGAAGCAAGTTGAATATTCAGAAAATAATAGACAATTTCATATCAAATAAGTCAAATTGTTTTCTCATCCACTATCATCTCAATTCCCAGATGGGACCTATACACATTTTCTCTTCATTCTTAATGGTAACATCACTCCTGTAACATTTGAACAACTCTATTGCTGTTGAAGTAATCTTAGGACAACCGTTCATGTACAAAACGGATAGTTGTTTGCATCCATTTCGCAAAGCCTCTAAACCCCGATCACATAAATTCCGACACCGGTTGACGTGAAGCTTCTCCAACTTGTGACAATTCATCCCGATAGAAGACCATCCCACTATTTTGACCTCATGACACAATGCCAAGTTCCATTCTTGAAGTAG
>V300016263_L3_WHPEAkcfEAAARAA-541_1_paired_trimmed_paired_merged_contig_53341
GACAACCGTTCATGTACAAAACGGAGAGTTGTTTGCAACCATTCCGCAAAGCCACTAAACCCTGATCACATAGATTCCGACACTGGTTGACATGAAGCTTCTCCAACTTGTGACAACTCATCCCGATAGAAGACCATCCCACTATTTTGACCTCATGACACAATGCCAAGTTCCATTCTTGAAGTAGTGGACAACATTCTGCAACTGCTACAATCGACTCATCGCCAATAGTTCTACAAAGGCGAAGGTTAAGAATTTTAAGGAGGAAGGCAAATCCCCTCCCAATCGCTGCCAAGCCATTTCTACAATTTTGAAAGATACCAGATACATTCAAATATTCAATCCCGCCTCTACTAACAATTCCCAAAAGACCTTCTGGCTCAAGCTTACATGATTCGGCTTCTACATAAGCTAAAGTTGATGAGGAACCTTTAAAGCCAACACCAGTTATGCCCTTGCAATGTGATATCTTAACCGCTT
>V300016263_L3_WHPEAkcfEAAARAA-541_1_paired_trimmed_paired_merged_contig_53342
TGTTCTTCCTTCAGGGTTGAATTGCCTTCAACGGAACTTTCCTTGCAACCGTGGCCCTGGAATCTATTATAACTTTGGGATTAAATGTGGTGGTCCTCAGATTACATCTTCCGATGGGATTGTGTACGATAGAGAAAATGAGACCCTTGGTCCAGCTTCATATTTTGCGACTGGCGCAAACAGATGGGCAGTTAGCAATGTTGGATACTTCACTGGGAGTAACAATCCCCAGTATACAAGTTTCTCATCATCCCAATTCAAAAATACTTTAAACTCTGAGCTATTCCAGACTGCAAGGCTCTCTGCTTCGTCACTTAGATACTATGGGTTGGGGATTGAGACTGGTAACTACACTGTGAGCCTCGAATTTGCAGAAACAGCTATCCTAGATTCTACTACATGGAAAAGTCTTGGAAGACGAGTATTTGATATTTATATCCAGGGCAATCTGTTTTCAAAGGATTTTGATGTACGAAAAGAGGCAGGTGCATCTTTCCAAGCCATTCAGAAGGAGTTCAAGGTTCAGGTTTCAGAGAACTACCTAGAAATCCATCTCTTTCGGGCTGGAAAGGGGACTTGCTGCATACCTGGGCAGGGTACATATGGACCTGCTATTCAGCTATCAGCGCTACACCAGATTTCATACCTACTGTCGGTAATAATGCCCCAGCCAGTAAGAAGAATAGGACTGGGCTAATTGTGGGGTTCGTTGTTGGTGGCGGAATTTTGATTCTGGGGGTGGTCGTTTTCTATATTTTCCAAAGAAGGAATCGGCCTAACATCATAGACAATGAAGATCTGTTAGGGATAGATATCAGACCGCTCACTTTTAGTTTTTGGGAACTAAAGACAGCTACAAATGACCTTAATCCAGCTAGTAAACTTGGGGAGGGAGGATTTGGACCTGTCTATAAGGGAACACTTAATGATGGAAGAGTAATTGGCGTGAAGCAATTGTCTGCAGCATCCCACCAGGGAAAGAACCAGTTTGTAACTGAGATTGCCACTATCTCTGCCGTGCAACACAATAACCAAGTGAATTTGTACGGCTTCTGCATAGAGGGAGATAAACGACTTCTCGTGTATGAGTATCTTGAGAACAAGAGTCTTGATCAAGCATTGTTTGGTATGAGAAGAACATCATTACTGCTTCATGTACAATATAAAACATTCTAAAGATCTCTCACAATGTCTTTTATTAAACTGGAAAAAGAAGTTTAAATCTCGATTGGTCAAAGCGTTTTGATATATGCTTGGGGTGTAGCAAGAGGCTTAACTTATCTTCACGAAGAATCAGGGCTTCGTATTGTGCACAGAGATGTGAAGGCCAGTAATATTCTGCTTGAGTCAAATCTCATCCCCAAAATATCAGATTTTGGTTTGGCGAAGCTTTATGATGATAAGAAGACTCACATAAGTACCCAGATTGCAGGAACAATTGCGTATCTTGCACCGGAATATGCAATGCGTGGACACCTTACAGAGAAAACCGATGCGTTTGCCCTTGGAGTTATGGCTCATGAAATTGTCCATGGCAGGCCAAATTCTGACCCGAGTTTGGAAGAAGAAAAGATTTATCTTCTTGCATCTTAGGCTTGGTACTTGCACGAAAATCTTAGAAAACTGTAATAGTGAAACTGATATCAACATAGGACTTTTGTGCACTCAAACATCGCCATTGCTACGGCCATCAATGTCCCGTGTGGTGGGAATGCTTTCAGGAGATATCCAAGTGGCGACTGTAACTTCAAAGCCCGGTTACTTGACTGACTGGAAGTTTGATGACGTGAGTAGTGTAACCAGTCTAACGATCGATGTGTCAGCTAAGGGGAGTGTTGATCATGAGTCAATATTAGGAAAAAAGGAATGTAAATAATAGGAGTCCTTTTTAAGTAGGTTTGTAGTAAAGCTTTTGTTTCCTTGTGGAACGTAGATTGTACATATATATATTTCAGAATAAGTAATACAAGGAAAC
>V300016263_L3_WHPEAkcfEAAARAA-541_1_paired_trimmed_paired_merged_contig_53343
TAAAACTTCAAATCAGTAGAGACACAGAGCACATACACAATAAACCTAACTTTAGCTGCACTGCACAATCCACTAGGGTGTAGCGTCACACTCGCCAACTAATCCAACGGTACTAAAACTCATCTCTAACGATAACACGCTATGCCCCGGAACAGCTTTGGCCAGAATCATTAAGTGTCCGTCTGCTGCTGTTGGGCCTGTTGTTGCTGTTGCTGCGGCTGTTGAGGTTGAGACTGAGCCCACGGCATGAAAGACACA
>V300016263_L3_WHPEAkcfEAAARAA-541_1_paired_trimmed_paired_merged_contig_53344
TAAGCTTTATTGAATTTCTTTCCTTTCCCATCATCCAAACGCTTAATTTACACGGCTCCCTTTTTTCAGGAAGAAATAAGACAGTTCAGCTATGATACAGTGTGCAAAAGCATACAACCCTTTCAGCTTATTCAATTCAGCTATCTTACTTTCACTATTGACAAGTAACTTTACAGAAAAGCACAAATTGTACCAGATATTGCAGGGATCCTCGTGAAGGCGTGGAGGTGACACTTTTCTGGAGCTCAACCCTAACGAAATGAATCTGAACCGTTGAAATCAGTACCGTCTAATTCATTTCTGACAGGCATATGTGATGAGTAATGTATCTTTCAGCCCTTCATTGACCATGGCTTTCCCTTCTTTCGTAAGAGGAATGGTTTTGGAAGTCTGGAAGTCAGGGAGAATTAGTCTTTGATGATGGTATTAGACTTGAAACGTGCTTTAAACCCCGGAAATCGCCATTGTCAATAATGATGCAAAAATAAACCTTCAAATCTTGTCCAAAAGGCTAAGAAAGATGCAAGAGGACACAAATCACTTTTTAAACGTCACGGTCTGTTCCAAGGGAAAACTTCCTCTTGTACGAAACTGTAGGCTGATATGGAACCTCACCACCTTCATTCTTCCCTCTAGCATTCTCAAATTAAGAATACATTGGAAGGAGAACTGAACTATATTCTTACATCGTGCAGATTATTGCTAACCTCATGAACCAGTTCCTCCTCACATCAGCCATAAGAAACGCCTTTCACGAAAACTAGGCCCACTTTCAGCTGCCATTTATTCTCAGTTTTGGTCTCAGAATGGAGAACAAGATTCCATGCCCCGCCTTTAATTGGACCTGACCACACCTCATATTTAATGGCATGGACAAAGAAACATCATTCATTTCATGTGAACCAATTTGCATTTGCTCCATTTGCTCCATTTGCATATCCAAAGAGAACATAAAGATTAGCAAAATAATATTGTTGCGATCTCCCTTGGCTTCGTCATTACTGGTCCAGTTGTTGTCAAATTCAAATGGAACATGCAGGCAAGGCTCGTGCACTCTGACATTGTCAAAAATAGCCTAAGGTCTCATTACAGCTTAACAGCCTTTGATGTGCTTTTTCGCCTCTTAATCAGCCCATTCATCAAATTAATATAAACATCTCGACTTAAGGTCATGCCTTTCTGCATTGATTCTTCCAAAATGTGCATTGCATCCTTGTATTTACCTTGAAAGCAACACTCAATGATTTTCTCTGAATAAGCACCTGTGCTTGAATCAGATTCAACTGATGTTTCAGTCACTCCATTTTTCACCTCCTCCAATTTTGAGGGCAAACCAGGTAACTTTCCCATATCAATCATTTTCAAAATAAACTCTTCTGCTTCCTTGATCCTACCAGCATCAGTAAGTGCACCTAAAATGGCAGTGTATGTATACTGGTCCGGTTCAAATTTCTTTTCTTCCATTTCCGAAAAAAGATCAAAAACATCATCAAACCTTCCTTCTTTGCAAAGGCTTGAGATCAATGTGTTGTAAGTAACAGCATCAATGTCTTTCCCTTTCGAAATCCATGTGTTAAAAAGCTTCAGAGCTTTTTCTAACATACCCTCTCTACATAGCCCACAAAGAAGAGTATTACATGTATAGACATCTGGCTTGAATGATTTCTCAACCATTTTGTTGTGGAACTG
>V300016263_L3_WHPEAkcfEAAARAA-541_1_paired_trimmed_paired_merged_contig_53345
ACATCATGGTGGCAGACGAAGCCAGATTCCCTCGGGAACCCTTGCTTCTAAATGAATGGTACACAACTGTAGAGTGAGAGCCAAGGTCCGGTCTCTTTGTATGATATCCCACATGACTGATCAGTTGGCCGTGATCGTCTGACTGAACATCTTGTCAAGCATGTATAGTTAAGATTCATGCATGGTTCAGAACTTCAAATGCTGCAGGACTCGAATAGTTGCCCCTTCCGCCCTCATCCAAATAATATCTCGAAGGGGCTTTCCTTTGCACTAGTTCTGA
>V300016263_L3_WHPEAkcfEAAARAA-541_1_paired_trimmed_paired_merged_contig_53346
ATCATCACGGACACTTGCCTTATTAACAGCTCTGTGGTTTGCCCTTTCCTTATCCGTACCAATAGGGCGATCTCTCTTATCAGTGATAAGGGAAGAATTGTCTGGTTCAGTCTTAGGAATGGATGAACGAAAGCCGAAGCCAGTTGGTTGCGAGATTCCGTCTGACTTTCCGACTCCAACAGCTTCATTAGTGACTCCTGGCCTAAACCCATGGGAGTCATTATTTGACCTTGAACGCACATCATTCACAGGCCTTTGCTGCATTCCCTGTTTAGTTTCACGGTAGCCATCAATTGGTTTGCTGGATACCATACTTGGAGAAGCATCTGGCTTTATCCCGGAACGCTTCTTCTTCATTTTTGACTTTTCCCAGCCATCAACACTGACAGATAAATTTCGATCCTCTCCCTGAACTGCACCACTACTTGCAAGCCTCGGCATTTCCCTATCCTTGTCCACAGCCCCAGATGGCCGCACAAGAGAAGTACTCCGCACATCCATCCTCGCATCCACCAAAGAAGTACGAGTGCGTTTGTTTGGGATAGAGTTCTTTGTCCTTTCTTCTGACTTTTGTTGCTCAAGTTCAAAACCACCTGAGACAGCATGATTCTGAATACCAATCTTTCCCATATTTGGCCCCAGGACTGACCGATCGCTCGATAGCATCGAACTAGAACGTTCATTAGAAAAACTTTCTGCTCTTGATCTCTTCTTAGATGGTACGCTTGGGAAAACCTTGTTGAATGCACATAAGGCTTCATTGAAAGTTTTTACACGTTCCCTGGCCTTAATAGAGCTTTCACGCAGACCAGCCTTAACTCGTTTGATTTCCTCTCGAATTGGAGATGGTAGCAACTTTCCTTTTACTGAAGCAGATGGAGATTCATCAGGTGAAATGCTAAGAGCGACACTCATAAGTTTTTTTAAGTCCCCTTGTCTGTTAGA
>V300016263_L3_WHPEAkcfEAAARAA-541_1_paired_trimmed_paired_merged_contig_53347
GATTTTTTAAAGGTGTATTGCCCAGTCATTGTTCTTAAAAGTTAGGGCTTTATGTGCCGTTGTGCGTCTTTGTCATGCACCTCTGTATTTTCTGGCTTTGTGACACGATTATTGTGTGGAAATTGATGCAATGGCAACTTCTAGCAAGTTTGATCTCTCGTCTGGTAGCCCAGATAGACCATTGTACACCAGTGGGCAGCGAGGATCCCACATAGCTGCTCAATTGGATAGATCTGGTAGCTTTCGCGAAAGCGTGGAAAATCCAATTTTATCTTCACTTCCAAACATGTCAAGAAGCACATCCGCAATAACACAAGGAGATGTAACGAACTTCTTGCAGTGTTTACGCTTTGATCCAAAATTGGTTGCTGCAGAGCACAAGTCTAACAGACAAGGGGACTTAAAAA
>V300016263_L3_WHPEAkcfEAAARAA-541_1_paired_trimmed_paired_merged_contig_53348
TGCCTCCTCTTCCAGATCGACCACAGGAGAGGTCAATCCCCTAAAGGAGGAAGTGACAACCCTAAAAGGTTAGCTTGCAGCCTAGGACGAGCAGATAAAGGCCCAGAGCGAGCAGATGAGGGCCCGGAGCGAGCAGATAAAGGATGAGAACGAGCAGATGAGGGGAACGAGCAGATGAGGGCCCATATGAGTATGATTGTACATGCCTTAGTGATGTCCGGTCTCCAAATCCAGCTGCCAGGACCTAATCTTGCTCCACCTTCGACCTCCCAGCCACTTTGCTTGCCCGATACCCAGTAGTCTGATGTATAAAACCTAGAAGACTACTTATTGTAGTTTTTTCTTTTTTTGTTCGGACATCTTGTATGTACATTTTCATATGGTTTATAATTAA
>V300016263_L3_WHPEAkcfEAAARAA-541_1_paired_trimmed_paired_merged_contig_53349
CAAGAAGCAACATCGCAACTTCTCCCGGAAACCCCGATGGAGGACGTCACTTTACCCGAGGATGTAGGTTTTCAGATCATGACTGAGGTCCTGGATCAAAAGTACGGTCGTCGTCATGGCAAGGTTGTTCGGGGTATGGGGAAGGCGCGGGTTCGTGAGATGGGTGCCTCTTCTTCCAAATCAACCACATGAGAGGTCAACACCCTAAAGGAGGAAGTGACAACCCTAAAAGGT
>V300016263_L3_WHPEAkcfEAAARAA-541_1_paired_trimmed_paired_merged_contig_53350
ATATCAAATACATGTTATGAAGCTCGTCGTAAACATTAAAAATAAAAATAATAAAATAAAATTCCCCAACATCTCCTTATTTGATAGATTGCTCGTAGCAAGAATTCTAATCTGAAGTTGGAGCTACCCATTTCTCCTAGTTTTATAGGGTCGATAACTTCTTGATGGTAAGCATACCAAATGGCTCAGGAAGGCAAGGAAGACTCTGCGCTGATAGTTTCTGTGACACAAAATGCATTGTCGGACGCAACCCAGGACGCGTCTGTATACAAGCCAATGCTATACTCATTACAAGCACCACTGCCTTTGCCAATTCATTTGTTGGAGGCTCTAGTCTTTGATCTAACACATCTTTCAAAAGCAACTTTGCATTTTCATTCATTGACGTTGATGATTCTGATAATTGGGACTCTAACATATCCCTGGGGTGCCTTCCCATC
>V300016263_L3_WHPEAkcfEAAARAA-541_1_paired_trimmed_paired_merged_contig_53351
CATATGCATGTGTGCTTCTTGCACCTTCAGAAGGTCAAAGGTAGCCATTTGATGCATAGTTTCAAAAGCTTGTAACCGAACAAGTATTGAGTCATCATTCAGTACATCCATCAATAAGTTTAAGGCTTCTCCAGCAAACTTGGCAGAGAGTATGGCCAGTGTCCTCAATGCATGACAGGCAGCTTTTCGCACCTCGTGAAATTCATCCTCTAGTCCATGCACAAAAGCTCCAGCAACACTTGAACCTGATACTTCTAGTTGTTCATCAGAGCACTGAGCAAAAGATCCCTTTCCTTTTGTGGTTACCAGAACTCTCTTTGACAGGGTTTGCAAAAGAATATCCTCAGATACCAACTTTATCTTCCCAAGAGCATAAAAAGCTTCAACCCTAACCTCCATGCTCATGTCTCTCACCGTTGAACAAAGCATTCAACAATGCAGGGTAAAGTGTGGCTTTCCTTAATGATCTCTTTGACAAATACTTCATCGGACCAATATGCTTTCGTCTCCAAATTGCACGCCACGAGCATTAGACCCCAAGAACACACCGTGCGAACGGCAGTCAACCGAACGCAATCTTCCGTGTCGTTTAGGAGCTCAACGGCACGAAAATAGTAGCCTTCGATCATGTCACGGTCCTCGATCACACCGTTCTCACTCAACCCAACGAGCCCGTCCAACGCCTCTTTTCTCACATTCGGATATGGATCCTTCGTAAACCCTAGAAACAAAGTGAACAGCAAATGAGGCTGTACGCCGAACCTCTCGGCGTTTCTGAGCAGCCACGGCCGTACGGAGCGAGACGGACTGAAACACAGCGAGGCGAACAGCCGGTCGTCCAATTCTTCAATTCCGGGAGCTAGGGCTCGGTTGCTCTCCACGATTGAAGCGAGCGCGTCGAGTGAGTCGGCAGCAACGCGGGGCGACTCGGTGGAGAGGAGGTGGGAACGGACCGAGTCGAATACGAAGGACGAGAGGTGGGGGTGTCGCGAGGCCAGGTCGGAGAGGAGCTTGAGAGTGAACCGGATGGTGAGCGGGTCACGACTGAGTCGGAGAGAGCGAGTTAGGGTTTCGAGGATGGAGATGATTGTGGGCCCGGGAGTTGAGGGGTTGACGATGAGGGATCTCAGGGCAGGCAGGACTTCGGGAGAGAGAGGTTCGTCGGCGGAAATTGTCGGGAGGTTGAGAGGGTGACCGCACGTGAGGAGCACGTGGTCCTCCATTGCAGTGGTCAAGCTTCGGTTCTGCTACGCTGCAGTGTTTCAAAAGGAAAACACCCGGGAGCGGGGAGAACCGAAACGCGCCGTTTCTCCTTGGCGGACTATCCGGGGATCTACTTGGACCGGTACATGGGTCGTGGGGATCTACTTCGACCGGTTCATGGGTCGTGTCTTTGTTCCGGTCCATAACTCGAGTCAGATGGGCCAACTCTAATTTATTTACTTTTTAATCTATAAAAGTGATATTGTGGATGAAAAAATTTGAACCTACGACCTCGTCGATGCAGGGATAAATACTCTGAGCTCCACTTTGTTTATTTTCTTTTCTATCTGTATAGATATGTATCTAAATATATAAAGGGAG
>V300016263_L3_WHPEAkcfEAAARAA-541_1_paired_trimmed_paired_merged_contig_53352
ACCTTATTCTGTATCTCAAAAAGTAACAAATACAACTTCACCTATATTAGAGCAGGCTTCTCATACGAACAACAAAGTGATGAAGATATGTAACGTCTGCTCAATTCTGTAGAAAGGGGCTAGGTGACTATCAAAAAATTGCGTCTCTTCTGCTGCTTTACTCCCAGGCCCAACCCACAGCGGCAACATCATACATCTTAAGTTGAACAGAATGGTAGAAGCCCAATGATAACATAGAAGGCTTCTAAGGCAAAACAAATTAAAATGTAAACTTATTTATCTAATGACATAAAAAACTGTTGCATGCATACAAGGGTTTAAATGCTAAATGTCCACAAGAGAACCCACATTGGGGTACACACGGGAGAGTATAATCTCAAAAAAGAATGGGTTGTAAACCAACATCACAAGATTAAGAACTGATGATCCTCATAAGTTATCCAAACTATAAAATTCAGTCATGCTTCCAAAAGGCCAAAATGAGAAAGATAAAATTTTGTAAAATAACTGGGAGCACTAAAATTAATTTCATTCAAAATGGTGAATCCAATTGCATTCACATTTTTTAAACGCATAAGACCCAAACAAAGCAGAAGAACTACAGCCAATGATGAGATCAACACTATGATTGGATTCCTAGCAACCCATGTTCCATATCTCCTGAAAATTTTTGACATGTATCCTTGCACAATTGAAAGTTGGACATCATCTCCAATGTGACGAACATCTTCAAATACCTGCATCAGAGGGTTCTCATTCTTCTCCCTGTTAGAATTAACTTCGCCATCATCCATTACATTCCACCGCGGTTCTGTCCTAGAAGCCGGGTTGGTTTTTCTAGTTCAATGAAACAAACCCCACCCAAAGAACACAGAAACCAGTACAATATATAGAACAGCAACAGCAAGGTCGATACATTTAACCTGCAGATGTCACAGAAGTAAAGCGTATAAACAAAGCATAGAGTTCCTGACTTCACAGTACCTACATGAAATCTTCATCCAATATGACCAAGCTAATTCATGTAAGAGACGAAAGCTTAAAATATACTAAAACATGCTCTCCCCTTTATCGACCCAATTCTCACTGAACATGAACCTCCTTTTCGGGAAACAGGAGAAACTGTGTTAGAACAAACTGTAGCTGAAGGGCAATCACTACAGGAACAGCCCAGTGAATTATCACCACATGAATAAGTAGATACATTCATAGGTTTCATCCCAGATGACTCAGTAACGCTTGAAAGGAATCTAATGGCATATGGAGAACCTGGCACTTCAGGAGGTGCTTGTTTACCGATAAAAGCAAACCAGTCTTTAAAATTTTTAGCACCAGAACCAATAAATTCTATAGCTTGAGAATTCATGGTGCCGAACTTGACATCCTTGCAGGAGTCAAATAACCCT
>V300016263_L3_WHPEAkcfEAAARAA-541_1_paired_trimmed_paired_merged_contig_53353
GGCATTAACTAAACTGGAATAGGCGGGGAATGGGATTCTAATTAAAAATGGGTAAAAAAAGTAGTAGTGCAGACATTAGCGTCATCCCCGTGCAGGAATTTGGCACACCTTGGACATTCAAAGGCCACAAAAATATTGTAAAAGAAAAATAGACAGAAAATAGATAACAGAAAAGTGTATGCATTCAAAGTGAAAAGGATATGCATTTTTCACAAGGCACTTGTCTTCGTAGAATACAGAGGAA
>V300016263_L3_WHPEAkcfEAAARAA-541_1_paired_trimmed_paired_merged_contig_53354
GGCATTAACTAAACTGGAATAGGCGAGGAATGGGATTCTAATTAAAAATGGGTAAAAAAAGTAGCAGTGCAGACATTAGCGTCATCCCCGTGCAGGAATTTGGCACACCTTGGACATTCAAAGGCCAAAAAATATAGTAAAAGAAATATAGACAGAAAATAGATAACAGAAAAGTGTATGCATTCAAAGTGAAAAGGATATGCATTTTTCACAAGGCGCTTGTCTTCGTAGAATACAGAGGAA
>V300016263_L3_WHPEAkcfEAAARAA-541_1_paired_trimmed_paired_merged_contig_53355
AATCGAATATGCGCCTGAGCTGGTAATATAGTTCTCTTTCGCCGACTTACTGCTCATCGTCGTAGCACGTTTTGTATTTTATGCCTACATTGACAGGATAATGGAGTGCTAGTTTCCAGTTGTTCATATTATGCTTATGCTACCTTTATTCAGCTTTTGTGGAATTTGATTTTGTAGCTTGCTTACATTTGTGTTTTTTGGTCGGAAATTATTATCATCAGTTTTAGTGTTTTGTTGCTTTTAAGATCATACAGTTGATGATGTCTGTCGGGGTCATCTAATAGAATTGGATCATACAATTGATGACCTTAGTTTTGCTTAACTGACCTGTTCTTTTCATCCAGTTTGATGAACAAAAGGATCAAGTG
>V300016263_L3_WHPEAkcfEAAARAA-541_1_paired_trimmed_paired_merged_contig_53356
ATGGTAGCAAGGAGAGACGTTACCCCGGAAATTTGAACCGTTCCGCCCATAAAATTGTACCAAACAACAGCGGAACATGGGTATTTTAGTCATTTTAATCTTTTGGTTCCGTTCCGTCCATGTGCTACCAAACGCAGGACGGAACAACCGTCTTGTTCCGTCCTGCGCGTACCAAACATAACACAGAACATCTATTCCGTCCCGTCCCGTCCCGTCTGCGTACCAAACGCTACC
>V300016263_L3_WHPEAkcfEAAARAA-541_1_paired_trimmed_paired_merged_contig_53357
TACAAATTTTAAAGGGGTTTGCATGTGAAACACAATATATACCTATTAAAATTTGGACCAAGAAAAACAAATAATGGATAATAGTGTTCAAATTTGAACAACTTTAAAATAAAAAAAAAAAAAAAAAAAAAAAGAGTCATGTCCCGTTCCGCCCATAAAATTGTACCAAACAACACCGGAACATGGGTATTTTAGTCATTTTAATCTTTTGGTTCCGTTCCGTCCATGTGCTACCAAACGCAGGACGGAACAACCGTCTTGTTCCGTCCTGCGCATACCAAACATAACACAGAACATCTGTTTCGTCCCGTCCTGTCCCGTCCCGTCCCGTTCCATCCCGTCTGCGTACCAAACGCTACCTAAAAGAC
>V300016263_L3_WHPEAkcfEAAARAA-541_1_paired_trimmed_paired_merged_contig_53358
GGGCATGACAGTTCGGGATTATACCAAAAGGTTTGAACAATGATACCTAAAGGTTTGAACAATGATGCCTAAATATAAATGATAAATGCAACCTCTGGAAAAGAAAAAAAAAGCAATGGTTGAAAGAAACTAAGCAAGTATAAATGCTTGTTTTTTCGTTATTTTGGTCTATCTAACAGTAGTATGTAGAGTTATGCATTGTGGTAGCATGTTTAAAAGGAATGGAATGTTAGTTTGTCCCCTGAGCAGTGATGAAATAATAGTGCCATGCTGCTGCCTATCTTTGTTATGAACTTTGCAGATCATTATATTCTCTTTGATCTCCCCGGCCAAGTGGAACTATTCTTTCTTCACTCCAACGCCAAGAA
>V300016263_L3_WHPEAkcfEAAARAA-541_1_paired_trimmed_paired_merged_contig_53359
AATCCGTCGAATCAAACAAAAACAAAAGGGCAATTCAGGTATTCCATTTCCACCTACACCTCCCGGTACTCGACGCGTGACCGCGCCTTCCCAAACAAAAGGCCGCGAGTCCACTGGAAAAGCAGTATAAAAAACCCTGCTCACGAAACTCTCAAAATTCAAAATATCCACCGCAAAAGCTCTCAGGAAACCATGACTTTGCGGAGCGGGTTTCCGCTGCTGCACCAGCAATTCAAGGCGCTGTTCAGCAAGAACCTCCTCCTCTCATGGCGGAACAAGAGGGCCACATTTCTCCAGCTCTTCTCCTCCTTCTTCTTCATCTTCCTCATCTTCTGCATCCAGAAGGCGATCGACGCGCGCAACGCCTCCTCCACGGCGTTCGAGAGCGTCGCCAATCCTCCCGCCCTGGCCGCCCCGCCGATCCCGCCGTGCGAGGACAAGTACTACATTAAGATGCCGTGTTTTGACTTCGTCTGGAGCGGAAGCGACAGCGCGAGAATTCAGAGAATCGTCGGCGCTATTAGGGATAATAATCCCGGTAGGCCAATTCCTTCGGGTAAGGTCAAATCATTTAGGACAACAGCTGAAGTGGATGCATGGCTGTATAGTAATCCTATGCACTGCCCAGGAGCTTTGCATTTTGTGGAAAGAAACGCCACTGTTATCAGCTATGGCATACAGACTAATTCTACTCCTGTTGCAAAACGAGGGCAATATGAAGATCCCACTTTCAAATTTCAAATTCCGCTCCAAATTGCTGCTGAGCGTGAAATTGCACGGTCTCTGATTGGAGATCCAAATTTTAGCTGGTTTGTTGCATTCAAGGAATTTGCACACCCTGCAATGGAGCTTTTCTCTGCGTTGGACACAGTAGGACCGACCTTTTTTCTTGCAACTGCCATGTTTGGTTTTGTGTTTCAAATGACTTCTTTGATCACAGAGAAAGAACTAAAGCTTAGACAGGCAATGACAATGATGGGTCTCTATGATACTGCATACTGGTTCTCATGGCTCACATGGGAGGGAATTATTACGCTTCTTTCATCACTTTTCATCGTTCTCTTTGGAATGATGTTTCAGTTTGATTTTTTCCTTAACAACAGTTTTCTGGTCTTGTTCCTTGTCTTCTTTCTTTTCCAACTCAATATGCTTGGTTTCGCCTTTATGTTGTCAGCCTTCATAAGCAAATCATCATCATCAACAACTGTGGGGTTCTCTATATTTATTGTTGGTTTTATGACCCAGCTTGTTACAGCGTTCGGATTTCCGTATTCTAATAGTATCTCCAAGACCTACCGAATCATCTGGTCATTTTTTCCACCTAATCTTCTTGCCAAAGCTCTACAGTTACTAGCTGGTGCAACATCCACTCCTCAAGATATTGGGATTAGCTGGAGTAGAAGAACAAAGTGTGCACCAAATGATGATGAATGTGTTATAACAATTAATGACATATATGTATGGCTGGTGGTCACGTTCTTCCTCTGGTTTGTACTGGCTATCTACTTCGATAATATCATCCCCAACATTTCTGGTGTGAGAAAATCGGTGTTTTACTTTTTAAATCCTTGGTACTGGTTTGGGAAAGGTGGAAACAAAGTGAAAGAGGGCGGCATTTGCAGTTGCATAGGTTCAGTTCCATCACAGGAGCAACTTACTGCAGATGATGAAGATGTCCTTGAAGAGGAGAACATTGTAAAACAGCAAACTAGGGAGGGCATAGTAGATTCAAACGTTGCTGTTCAGATACGTGGCCTTGTCAAGACATATCCAGGAACCACCAAAATTGGTTGCTGTAGTTGCAAGAGGACTTCATCTTACCATGCCCTCAAGGGTTTATGGGTGAACTTTTCCAAGGATCAGTTATTTTGTTTACTTGGACCAAATGGAGCTGGAAAAACCACGGCAATCAATTGTCTAACTGGAATCACACCAGTGACAGGCGGAGATGCATTGATTTATGGATATTCTGCTCGAAGCTCGGTCGGCATGGCAAAAATTAGAAAAATGATAGGAGTTTGTCCGCAGTTCGATATTCTGTGGGATGCATTATCTGGCAAAGAGCACCTCCACCTGTTTGCTAGTATCAAAGGCTTGCCCCCGTCTTCAATCAAATTGGTTGCTAAGAAGTCATTGGCAGAGGTGAGGCTCACTGAGTCAGCCAAAATGAGAGCTGGGAGTTACAGTGGAGGAATGAAACGTCGCCTGAGCTTTGCGATAGCCCTCATTGGTGATCCAAAGTTAGTCATTTTAGATGAACCGACAACTGGTATGGATCCAATAACAAGAAGGCATGTGTGGGACATCATAGAGGATGCGAAAAAAGGGCGTGCAATTGTCCTTACCACTCACTCGATGGAAGAAGCTGACATTTTAAGTGACCGTATAGGAATAATGGCAAAGGGTAGGCTCCGTTGTATTGGAACTTCAATCAGGCTTAAGTCCCGGTTTGGGACTGGTTTTATTGCTAATGTGAGCTTCACTGGAAGCACCAATGGACAAAGTTCTCCAAACAGGGATGCAGTTACTACACCTCACCATGAGGCTGTGAAGCAGTTCTTTAAAGATCATTTGGATGTTTTACCGAAAGAAGAGAACAAGGCCTTTCTGACTTTTGTTATTCCTCATGACAAAGAGGGGCTTTTGAAGAATTTTTTTGCGGAGCTACAAGACAGAGAACGTGAATTCGGTATATCAGACATCCAACTTGGTCTTACAACTCTTGAAGAAGTTTTCTTGAATATTGCGAGGCAGGCAGAGCTAGAAACTGCCACAGCCGAGGGGAGGTTGGTCCCTCTCACTTTAACATCCGGAGCCTATGTCGAGATACCTGTAGGAGCTAGGTTTGTGGGGATTCCAGG
>V300016263_L3_WHPEAkcfEAAARAA-541_1_paired_trimmed_paired_merged_contig_53360
CCACAATTAAAAACTTTCTTTATAAAAAATTGCCCTGAGTTGAAGATTTCCTCGGAACTGGAAAGAATACCGCTACCGGAGCGATTTTTTGGGTATTTTGATGCTTATAGTCGCATTGTTGATGGTGATGACGATGACGATGACGATGTTGAAATGGTCCCCGAAAATTCCATTTGATGTTTCCAGAGGAGCACATTTCACCGCAAGAATGTATATGGACATTCTTTGTTGC
>V300016263_L3_WHPEAkcfEAAARAA-541_1_paired_trimmed_paired_merged_contig_53361
CCACAATTAAAAACTTTCTTTATAAGAAATTGCCCTGAGTTGAAGATTTCCTCGGAACTGGAAAGAATACCGCTACCGGAGCAATTTTATGGGAATATTGATTTTTTTTATAGCCGCATTGTTGATGGTGATGACGATGACGATGTTGAAATGGTCCCCGAAAATTCCATTTGATGTTTCCAGAGGAGCACATTTCACCGCAAAAATGTATATGGACATTCTTTGTTGC
>V300016263_L3_WHPEAkcfEAAARAA-541_1_paired_trimmed_paired_merged_contig_53362
TCAGCAAAAACAAAATATAAAGTCCAAGTCTCTTTAGTTCATTGTTCTTCTTGAGAAAAAGTTCTCATACAACTTTATCTCACAAAACAAAATTAAATCTTTGTTGTCACATTCTGATCATGCCAAGTACTTCTCCAATTTCTCCACTTCATCCATGCTTCCGATGTAAAGCGGAACACGTTGATGGATCTCAGTTGGTTCAATGTCAAGTACTCTGGTATTGCCATCAGACCCTTTCCCACCTGCTTGTTCCACTATAAAGCTCATTGGTGCACACTCATACAACAGCCTCAGCTTCCCATTCTTGCTCTTCTTGTCTCTAGGGTAACCATAGATGCCGCCATAGAGCAGCGTCCGGTGGAAGTCACCAACCAAGCTGCCAATGTACCTTGCAGAGTAGGGCTTGCCACTAGGACCTGGGTCCTTAAGATCATCAATGTACTTCTTCAACTTGTCATCCCACAGCTGATAGTTCCCTTCATTGAATGAGTAAATTTTTCCGGCTTTCGGAATCTGAATGTTTTCTTGAGTCAAGACGAATTCTCCGTACATGGGGTCCAACGAAAATGCAAAAACACCAGTCCCAATTGTGAGCACAAAGATCACTGAGCTTGAATACATGCAGTAGCCAGCAGCAAGTAGGTTGCTTCCTGGTTGGCACACGCTCACTACACATTTCTGTTCCACACTATCAAGGGTTGAGTCATCTTCAATGTGTGCAAAGCATTCATCATTCGGGCTGTATATTCCGAAGATGGATCCAGTGGAGACAGCAGCATCAATGTTGGATGATCCATCAAGTGGGTCAAACACCACAATGTAGTTGCCGGAATAACTCTCTTCCACCGCGACTGGCACATCCTCTTCCTCCGATGCTATAATCCCTGTCCTTCCGCTTGATCTCAGGCAATTTGAGAAAACCTCATTGGAGACAACAT
>V300016263_L3_WHPEAkcfEAAARAA-541_1_paired_trimmed_paired_merged_contig_53363
TCAGCAAAAACAAAATATAAAGTCCCAAGTCTTTAATTCATTGTTCTTCTTGTGAAAAAGTTCGCATACAACTTTATCTTCACAAAACAAAATTAAATCTCTTTGTTGTCACATTCTGATCATGCTAAGTACTTCTCCAATTTCTCCACCTCCTCCACGCTTCCGATGTAAAGCGGAACACGTTGATGGATCTCAGTTGGTTGAATGTCAAGTACTCTGGAACTGCCATCCGACCCTTTCCCGCCGGCTTGTTCCACTATAAAGCTCATTGGTGCGCACTCATACAACAGCCTCAGCTTCCCATTCTTGCTCTTCTTGTCTCTAGGGTAACCATAAATGCCGCCATAGAGCAGCGTCCGGTGGAAGTCACCAACCAAGCTGCCAATGTACCTTGCAGAGTAGGGCTTGCCACTAGGACCTGGGTCCTTAAGATCATCAATGTACTTCTTCAACTTGTCATCCCACATCTGATAGTTCCCTTCATTGAACGAGTAGATTTTTCCGGCTTTCGGAATCTGAATGTTTTCTTGAGTCAAGACGAATTCTCCGTACATGGGGTCCAAGGAAAATGCAAATACACCAGTCCCAATTGTGAGCACAAAGATCACAGAGCTTGAGTACATGCAGTAGCCAGCAGCAAGTAGGTTGCTTCCTGGCTGGCACACGTTCACTACACATTTCTGTTCCGCACTGTCAAGGGTTGAGTCCTCTTCAATGTCTGCAAAGCACTCATCATTTGGGCTGTATATTCCAAAGATGGATCCAGTGGAGACAGCAGCATCAATGTTGGATGATCCATCAAGTGGGTCAAACACCACAATGTAGTTGCCGGAATAACTCTCTTCCACCGCCACCGGCACATCCTCTTCCTCTGATGCTATAATCCCTGTCCTTCCGCTTGATCTCAGGCAGTTCGAGAAAACCTCATTGGAGACAACAT
>V300016263_L3_WHPEAkcfEAAARAA-541_1_paired_trimmed_paired_merged_contig_53364
CAGAAAGAAGTTGTCTATGGTTTGACAGAGATTTTGAGGGAGGAGATAAAAGGTGCACGCCTAGTTGCTAACCCTGGTTGTTATCCAACTTCTGTTCAACTTCCACTTGTACCATTGATAAAGGCCAATCTCATTGAACCTAAAAATATTATTATTGACTCAAAGTCTGGTGTTAGCGGAGCAGGGCGTGGTGCCAAGGAGGCAAACTTGTACACTGAAATAGCCGAGGGCATATATTCTTATGGTGTTACTCGTCACCGTCATGTTCCGGAAATTGAGCAGGGACTATCTGATGCTGCAAGTTCAAAAGTAACCGTTAGTTTTACTCCACATCTAATGCCAATGAGTCGTGGTATGCAATCCACTATCTATGTGGAACTGGCTCCAGGGCTAAATTTCAAGGACAGTTGTGTTGGAGGAAGGAGCTGTTCCTCGCACTCATAATACTCGAGGATCCAACTATTGTTTCATCAATGTCTTTCCTGATAGAATTCCTGGGAGAGCAATAATAATTTCTGTTATTGATAATCTTGTGAAGGGAGCTTCAGGTCAAGCCTTACAGAATCTTAATGTGATGATGGGATTTCCAGAAAACACAGGGCTTCTTTA
>V300016263_L3_WHPEAkcfEAAARAA-541_1_paired_trimmed_paired_merged_contig_53365
ACAATCTGTAAATTAAGACTTCTGATAGAAATTACAAAGTACATGCACCCTGAAAAAGATCCGCCGCCATTCATCATCTTCTTGGAAGAATATCTGAAAACAAAAAATCATGGAAGGGTGGACCTTCTTGTTCACCAAGAATATAAAATGGAACATGTGCAATCATCTTTGATGCACCATCACTCCACTTGACAGTACCGCGGTTCTGCATTTGTCCATTTGAAGGCCGGGAAGGCCCCAACACAGACAAGGAAATTGCAGGTTCTGTCATTAAGCCCAAATAATCACGAG
>V300016263_L3_WHPEAkcfEAAARAA-541_1_paired_trimmed_paired_merged_contig_53366
CATCTTCAACAGTGTTTCAAACCCTGCGCAACGCACGGGTACAATTTGCTAGTATATATAGACAACTGACTTGGTATGCGTTTCCTAAAATTTCCGTCGAAGATATCGGTATATCCATGGTGAGTCGCTCCCCATGACCTCCTCTCTCAGCCCTCAAGCACCCACGATTCCCTCTCTAGTCCGACGCTGCCGCCATCACCGTCGCCTACGTACACATTCTCTCTTAGTCTCTCTCCTCTCCAAACAATCATTTCCCCAGATGAGATGAGCACCACCACCGACATCCTCCACGGAGCCACCGTCATCACAAATTAGTCCACATTCCACAGTCCAGAGGAAAATTATATGATATAGTCAATCATTCGTAGGAGGAAACGAAAGAATTATAAATTTATAATTACAAAGATTTCTGATTTAATTTTTGGTATTAAGGTGCATGCTAGAATGGCATGGTTCTTGATTGTTTCTTCAGTGATTGTACTTTGGGTAGCTTCGTTATTCAAAATTATTCACGGCTCATATTCGCTTCCCAAGGGCACTTTTTTGAATAATTTGAAAAATGGTGGCAGTGTCAACAAGAGAAATGTTTTGTTCGTTGTTGCCCACCCAGATGACGAGTCCATGTTCTTTACTCCAACAATAAACTATCTGACCTCGAGAGGGCATAATGTTCACATTTTATGCTTGTCAATTGGTGATGCAGATGGCAAGGGAACTACAAGAAAAGAAGAGCTCTACCAGGCTTCTGCAATTCTCAAGGTTCCGATCAACAAGTGTCGGTTCTGGATCATCCAGATCTTCAGGTTCTACTGAACTATTGAATTAACACAATTTCTAGTACATTCTTGAGGCATCTATAACTACATACTTCTCAATCCTTAGGATGGTTTTGGCAAAGTTTGGAA
>V300016263_L3_WHPEAkcfEAAARAA-541_1_paired_trimmed_paired_merged_contig_53367
TGAATGTGATTTGCTTATCTAAGTTATTAAAACTTGTTTATGTATGTGGGTTGGGGGTCGACACTTAATTTGCATGCATGAATTTGATGCTAGAGTATAAAGAGGTCTCACGTAATAGTTATTCACTTATATTCACAAGTAGTGGATGTTGCTAGTCACAATCGCGTTAAGTAAATCCTTGGTATAAGTCTCATGTGTTTCATAGTGATGAATGCCTTATCAATACTTATGATTTTCATAGAACTTAATGACTTTTGACATGTATCTCTATCATGCGTTTCATATAGGGAACTTGAGAAAGATAATTTGGTTTAGATGAGTATTCCATCTAATTCAATGAAATAAGGAAAATCTGATGGTTAGTTGTGCGATGCAACTAACTTGGGG
>V300016263_L3_WHPEAkcfEAAARAA-541_1_paired_trimmed_paired_merged_contig_53368
TATGAAAGTAGGGATCGTTTTAGGCCGGGTATTAGAAGGAATGCTAATCTACTCAATTTAAACTCTAAATCACTAAACTAGACTCAATAATAGAAAATTAGACTTAGAAACACTCAACTAGACACTAAAAACTCCAAACACACTAAACAGGCTCTAAACAGCACAATACTAGCAAATAGACTCAAAACAGACTCTAAAGAGTTATTTGGACGAATTTTAGACTAGTAAGACTCAAAACACTAAATTGGACAGATTTAAACACGTTTCTAACTAATCTAACACACTAAATTAAAGGGGGATTGGATTTTGGAAGAAATTAAGGTAAAAACAAATAGTTTGTAAATTAAACTAAGTTGCACAAAATTGGGGTGAATGGATGGGTGATAAGCTAGCTAGAGGGTCCTTCTCCACACATGACACATATGCAACATAAATCGATTTCAAATTATTCTTTCTTTAAACCATGAATGACAGTACCCCAAATTAATCGTGAACATCACTAATTAACCCTCAGATTTTCCTTAAGTCATTGAATTGGATGGGATACGCATTGGCAACCAAATTATTCTTCAAAAGCTCCCTACATGAACAGCATAATAGAGATACAATCAAAGATAATTAAGCTTTGTGAAAATCATAAGCATTGACAAGGCATTCGTAACTATGAACAGCATGATACTTTTGCTAGGAATTTACTTAACACGATTGTGACTAGCAACCTCCACTACTTATGAATATAAGTTCCTAACGATTAGGTGAAACTCCCTTATATTCTAGCATCAAATTCATGCATGCAAACTAAGTAGGCCTCCTTAATCAACGTACAAGAATAAATTCTTCATCAAACAGTTAAGTAAATTGCATTCACAATTTATGAAATCACAACTGGAGGTAATCAATTCATGTTGCAAATATAATCATGGTTTCAAAGTCTCCTCTAGCTAAAACGAGTTTAGCTCCTCATGTTCGCAATTAAACAAAGATAATTAAATTTAAACATTGAAAACAAAGATAGAATACACCTAGAAAC
>V300016263_L3_WHPEAkcfEAAARAA-541_1_paired_trimmed_paired_merged_contig_53369
CGTGGAAGCGGTAGTGTAAAATCTACGGCAGCCAGAATACTTGCTCACTTGAACGTGCTTCACGCTCAGTCTTCTTATTTCTGAAGGAGCTTCATAGATTCAGCTACGTGTCATTGATTTGAAGGTCAAGCATAAACTCACCCTTGTGCTTAAACTTCGCAACGATTATCAAACATGGGGACTGGCCATGTAAAGCTCGACAAGAGAGAGCCCTTCATATTTTTATAAGAAGGCGAAGCATGGTTCTCTGTCCAGTATGCCCATCATCTGGTTTTTGGCGACATGGGATCAGAGGGACGCAGTTGAATTTGTCTTGACACGAGTAGCAGCTTCGAGACTGAAACTGACAGTTTAAATTGTGCTGCTCTTACATAGAAATGAGGTGTCGCAGGAACTTGGTTTCCGCTTGTATATTTGAAGCTTGATTTGTGCGTTGGTGTAAGGAGAAGAGATCAT
>V300016263_L3_WHPEAkcfEAAARAA-541_1_paired_trimmed_paired_merged_contig_53370
CCCAACCTCTCAAGGTCAATTTCACATGCTTCCAAACCCACCCTCCCAACAATATTTACAGCCATCAGGAGGGGGCATGAGCCCATATGTTTACGGTAGCATTCCACCTTTGCCTCTAGGGCCACCACCTCGCCCACCTCATATGGTGACATCAATGGTGCCTTTGGCTCAGCAGCCATTGCAAATGAATCAGCAACCTGTACAAATTAGCCAGCAGCAACCAATACCCTCAACTCAGCAGCCTCCTCCCGCTCCTAGTTTCCGGCCACTTCAGCCACCCGGAATGGTGTATTATGCTCATCATCATTCTCAGTAAATTTGATAACTTACGTAGACAGTATAACCAATGTGAAATTTTGAGGAAAAGCATTCTGTAGCGAGATCAAATTTTTGTTTATTCATT
>V300016263_L3_WHPEAkcfEAAARAA-541_1_paired_trimmed_paired_merged_contig_53371
ATCACTAGAATAATATTCAGAAAAATATACATAGGGAAATACAATACACTTCAGAAACTTGAAAACAAACTTCCAGAGATAAGCCCTCTACAAATTATTATCAAATAATAAAAACACACATTTTTTTTTTTTTTCCAACTTTAAAAAGCTTACAATTGTTACTCTTTTCTTTATAAGCAAAACTTCATTACAGCCTATTAAAAAACAAAAGTGACATTGAGTTTATTTTTAGGGAATGTCTTAATCTTTCAACTAAAATATTTGAAAATCATTATCTTATCTACAAAATATAATAGAACTTTATTACTTTGGAATGATGTACAGAACTATGGGGCCATGAATTTCCAGTTTAGTTAAAGGGAATAAGAGTGATGTCATTAATCTTTTAACAAATTTCATTAAAGCATATAGCCAGTTTTTGTATAACATGCTCTTAAATTTACAAAGGGGGTGCAATTAAAAGCTTGAGAGATACTATAACGTAAAAGTGTGTGACAATCACGCTGACGAAACAAAGCAACAGACAAAAATTCTATAAAACGAGCATGTATAAATTAAAAAAGGGGATATGCAGGGTGCACAAGAGAAGAAATGAAAGCAGTCCACGCTATTAGAGTGGTAGAATTAGGATCATGAGGAGGAAGAGTAGGGAAGAAAGAGGCAGTGTTAAGAGAAGGAGAAAGGAGACAAACACTCATGTGCTCTTTCTCCCG
>V300016263_L3_WHPEAkcfEAAARAA-541_1_paired_trimmed_paired_merged_contig_53372
CTCTTCATCGATCTGGATATTCTGTGGACTTGAAAAAAATGAATAAATGCATGTGAGGTTTTTATGGTGAGATAGTTGAATGCAGGAGGAGGAGGAGTACTTGGAGAAGCATAAGAAGAAGAAGTGGCATTTGGTAGCCAAAAGTGGTTTACCAAAAAAGGGAGGGGGAGGGGAAGGGAGGAGACAGTCCACTGTAGAAGCAAAGAAGCAAAGAAGCAGGACCGATGAAGTTAACCGGGGGTCAAAGTTAGGGGTGGGTTAAATTAACTCAAAGTTAATTAAACACCCTACACTTGGCATCTGCACTCAGCCATGCTACCAATCCGAACTTGCTCTCCAGGCTTTGAAATATCAATCTCTCTCCCTCTCACTATCGCTTGTGTATGTATGTATGTATCCTTAAAACTTTTAAAAACTTGAAGGATCTGCCGTGTGTAAGTCTGTTGCTTTCATTGGGTTTGGGTAGGCCCTCTGTTTAAGAGCTTCTCTAAGTGTCATTTGCTAACTCATTTGAGACTCTTATCTACTTCAAAAAATTGTTATTCTAATTTCTAACTCACTCTTCAATCAACTCTCTGCCTAGGCCCCTAGGTAATAGGCCCATGCCCGCTGTTGCCCTACTAG
>V300016263_L3_WHPEAkcfEAAARAA-541_1_paired_trimmed_paired_merged_contig_53373
TACGGGTAGGCATTTGGGTCCGCGTCATGGTTGAGATTTAAGAGGAGAACCCGACCGAGACCTCTAAAACCCTTCTCTATGTTGTGACCCAAGTGTCGAAAACCTTACCCTCTTCCCTCCTCTTCTTTCCGCCATGGAAACCCAGCCGAGTTGAAACCCCACAAACAAGACTCGGAACCCAGTTCCCGGAGACATGCGTCTTCTTCTCCATCGGCCTTTCCGCAAGCTCTCCTTCTTATCCTCCTCAACCTCCGGCCTCCTAATGGCCTCCAAGCAGCTGCTCAAGTCCGCTCCTTTTCCGAACCCACTGACCCCTTCTGCACACAGACACCCCTTCCACTCTCGCAGCCTCGTCTTCTCTCCGATTTCCTCGAAACCCGTGTTGAAAATTCGGCCGCTTTGCCTCCGGACTAACGGATATTCTTCTCTCTCCCCTGCCCATGTCGCAGAACCAGTTGAAGTGGAACCCCCAAAAGAAAATGGAATGTCCTCTATGCAAATGAGGATCTTGAAGGAGAAATTGGAGAATCTTGGCATAGACGGTGAAACAATATCTGTACCAGGGCAGTACAACCACTTGATTTGCCCAATGTGCAAAGGTGGCGATTCAGAGGAAAAGAGCTTATCCATGGATATTTCGGAAAATTGGGATCGTGCTATTTGGTGTTGCTTTCGTGGAAAATGTGGGTGGACAGGTAGCACGAGGGCGTTTGTAGGAAACAGGTTGCCACCTGAAACTTCAAAACTTAAGAAAAAAAGGGAAATCACAGAGGAAA
>V300016263_L3_WHPEAkcfEAAARAA-541_1_paired_trimmed_paired_merged_contig_53374
AAAAAAAGGGAAATCACAGAGGAAAGTCTAGGACTGGAACCACTTTGTGAGGAGATTGTAGATTATTTTTCAGAACGAATGATATCAAGGGGAACATTGATGAGAAATGCTGTAATGCAAAAAAGTACAGGTGATCAGATTGCTATTGCTTTTCCTTATCGGAGAGATGGAAAGCTTGTTAGTTGCAAGTATCGGGACATTGACAAGAAGTTCTGGCAGGAAAAGGATACTGAAAAGATTTTCTATGGACTGGACGATATAAAGGGAACTAATGATATCATCATTGTTGAAGGCGAAATTGATAAGCTTTCAATGGAAGAAGCTGGCTTTT
>V300016263_L3_WHPEAkcfEAAARAA-541_1_paired_trimmed_paired_merged_contig_53375
AAAAGCCAGCTTCTTCCATTGAAAGTTTATCAATTTCGCCTTCAACAATGATGATATCATTAGTTCCCTTTATATCGTCCAGTCCATAGAAAATCTTTTCAGTATCCTTTTCCTGCCAGAACTTCTTGTCAATGTCCCGATACTTGCAACTAACAAGCTTTCCGTCTCTCCGATAAGGAAAAGCAATAGCAATCTGATCACCTGTACTTTTTTGCATTACAGCATTTCTCATCAATGTTCCCCTTGATATCATTCGTTCTGAAAAATAATCTACAATCTCCTCACAAAGTGGTTCCAGTCCTAGAATTTCCTCTGTGATTTCCCTTTTTTT
>V300016263_L3_WHPEAkcfEAAARAA-541_1_paired_trimmed_paired_merged_contig_53376
ACAAAATTCTTCAGCTTCATACACGAGCAACATGTATTGAATTTCTGTTTCTTTGGGCGAAAGCTGTGAAAGATGTTCTGGAACAGTCATGGTCCAGACAATTGATCTTTCAATTGGATTTGATGTTATACGATATGTTAACCCTTTTTCAGCAAACCTTGTAAGCAAATTTCCTCCAACTGACCCCAACTCCACAACTTTAGAATCAATCTCAGCCACGATGGATTTTAAGGCAAACTTCCCTTTTTCCCACTTCTGCTTTTCTTTTTGGATTTTTTTCATCTCTGCTGCCTCAGCTTTCAGAGCTTCTTTCTGCAACTTCTCTTTTAGCTTCTTGAGCTTCTTTTCCTCCATTAAGCGTGTCCGTTCCTCTTTTGCCAGCTTCTTTCTTTCTGTTGCTTCTTTTGTTGTATTTTCATTATCAGTAACAACTTTAGTTTTTCTTCTCGGTTTTGTAATGTTGCCCATCTGATCCATTATATTTTCTTGCTCAGGATAATCAAGTACCTGATCAATATCATCTTCCAAAGTTGGTTGTGAAGAATTCCCCTCAGACATATGTGCTAGATCATCTCCAAGAGGACATGTGGACTCGACAAAACTAAACCTCCAATCTAAGTCCTCCACCACACCAAAACCACTAGTGACCGATTCATTCTCTTTCTCCTTTTGCTTTCCACAACCACTTTCAGGTTCATTATCAGATTCCAAACATATCAATCCATTAACACCAGAGAAGTTGTGAACGGAGTCTGAAACCCTAGATTGGAAGTCAGAAGGGGCTTTCGTGCATTTCACAATTGCGAGATCAGACATGGGGGTCTCCGGGACGAAGATAGGCGTGGAGGTGGGGCGGGGCTTCTGTGGGGTTGGGTCGTCGTCGAGGACGAGAACCGTAGGGTTTGGGTTCGGGTTCGGGTTTGGGTTTGGATTTAGGTCTGGTTCAGTTCGGCGTTTCTTACAGTGGAACAGTTGGAATGGGGATGAATCTTCTTCGTCGGAGAGGACGATTGGCTCCGACATGGTGATCGGAAATGAACGAAGTGCGGAAACCCAGTCGGAGTCGACTCCCAACGAGACAGTGAGGTCGGGTTTTGGTTACGCCGCCTCTGCTTCAAATAAGCGCGGGATTGTCTTCCTGAAATCAACACAGTTCCTTTTTTTTTTTTTTTTTT
>V300016263_L3_WHPEAkcfEAAARAA-541_1_paired_trimmed_paired_merged_contig_53377
CGCTCTCTAATCTCGCCTCCCTCCTCCTCCGCCTCCTCCTGCTCACGACCGCCACAATCTTCTCCCGCGCCAATGCCGCAGCCACTCCCTCTGTCCAAACCCTAAACACCCACGAGCTCTTCAACCCCAAGCTCCCTCCCCGCACCCTCTCTTCGAATAAGAAATTCGAAGGCTCCTCCAACCTCGTCGACCTCCGCTACCACATGGGCCCCGTCCTCTCCTCCTCCCCCATCAACATCTACCTCATCTGGTACGGCAAGTGGGCCGCGCCTCAGAAGCTCCTCATCACCGACTTCATCCACTCCATTTCCGCCGCTCCCTCCGCCTCCCCCTCCGTCGCCGAGTGGTGGCAAACTGTCTCCCTGTACACCGACCAGACCGGCGCCAACGTCTCACGCGCCGT
>V300016263_L3_WHPEAkcfEAAARAA-541_1_paired_trimmed_paired_merged_contig_53378
AGAGATAAATACGAATTCAGTTCTACAATCTCACACCTTGCCTTGAAACAACAAATATGATCACGATTATGTTAAACACTTGTAGACCAAGGCATTAGAATCATGATTGCATACTGCAGTGGAATGTTATCTAGAAGAATGGAGACCACCAACGATGTACAGATTTACTTTTGCATTTCATATATATGCTAAATCGTTTGAAAACCACTTATGATCGACTAAACAATCATCTCAACTACACAAAACAAAGGGTTAAATGCAAGTTGAAGACTGTAAGAAACAATCAACTCTGAGACAATAAATTAAAGTACAATTATCCCTAAAAAGTAGAGGGTAGTTTTAAAACCAAAATGACATGAGAAAACGAATTGCACCG
>V300016263_L3_WHPEAkcfEAAARAA-541_1_paired_trimmed_paired_merged_contig_53379
AAAGAGGGAGAGAGAGAGTCGCCGGAAGAAAGACTGCGTCTTATTTTTGGAGTCTTCTGCGATCTTGCCGGCAATCGGAGGCGGGTGGGTGTGGTATTCGGATCGCGGCGGCGACTTTCGGTCGGAGGAAGAGCAGGAGGGATGGTGAATTATCTGGTGGAACGCGCCACGAGCGACATGCTCATCGGTCCTGATTGGGCCATGAACATCGAAATCTGTGACATATGCAACCACGACCCTGTGCAAGCGAAGGATGTTGTTAAAGGTATAAAGAAGCGCCTTGGAAGTAAGAATTCAAAAGTTCAACTTCTTGC
>V300016263_L3_WHPEAkcfEAAARAA-541_1_paired_trimmed_paired_merged_contig_53380
GCAGTGTTGTCTCTCTTCAAGTTTAAACTTTGGGACAAGAGATGCCTGGAATTGTCTTGTTTTTCTTGCTGCAATAAAATAGCCTCTTTCTCAACAAAAACAAAAAGTTCCTGGATTTTTACGTACTGCAATACAATGTAGCCAGGTGCAAGCTGAAACTGCTATTTTCTCTATGATTTTGAGTTTGAGTTTGATTTTGGATCAATCTTAAATGATAAATAGTCAATACCAATTAGATAAGTATCTGAAGTTCTGAACATGTTAAAAAATATAATTTCCTTTTCATACGCCTGCTTTAGTGACATTGGAATATTTGATTGGTTATGATTTGTTGGACTCATTAAGCTGGCCGCTAAATTTCATGTAAACTTTTTTCTCACCCCAAGTTGTACATCCACAGTATCGGCAAATGAGACGGAAAGAGCAAGACAGGATT
>V300016263_L3_WHPEAkcfEAAARAA-541_1_paired_trimmed_paired_merged_contig_53381
TGGAAGAAGTGTCGGAATCCGAAAAATTTCTCCAGGATCTACTCCAACCACGCCCTGAATGACCAAATATGTAATCGGACAAGTCATCGGTGCTGGCAGTACTATAAGAACTTTCGTCAGAGTTGTTGCTGATAAGGGAAGAATTGTCACTTGATGAGTCCTCTTCCAAAATCCTTCGCAGCTCCTCTGGTGGATATGCATTGGGTACAGAATGGTCAACACCCGAATGTGTGGAGAGTCTGGAGACAGATTTGGGTTTCAAGTTGGTAGCCTTTCCACCGATCCAAGAAGGAATGGCTCGATGTT
>V300016263_L3_WHPEAkcfEAAARAA-541_1_paired_trimmed_paired_merged_contig_53382
ACCTAGCTCCATCTTCAAAATTGATGGTACTCCCGATTGCTACAGCCGGCTCTACAATACAAGATCGAGAATAAAAAGACTTTTCAGGTTCCTAAAAATGTATTGGAGAAAAGAGATGAGATAAACACTACGGGTACACAAAACTTGAAAGGTATTAAGCACGGTTACTGGGAACAAATCACGTATAGTGGTGCAGAACCTGCCACCACAATTTGCACCAGTTAAAGACATTGTCTGTGCTAAAAAAAGGAAAATCGAGAAAACATGTATAAGAGAGTTTATGTTAAAACCTTAACCTCTTCTGACAAGGCATT
>V300016263_L3_WHPEAkcfEAAARAA-541_1_paired_trimmed_paired_merged_contig_53383
ATCACGACACTTCTACTGATGGTTCAATTACTCATATAACTCAATTCTGAATTAAAATGCAACTAATAATTATAATTAAACAAAAAGTAAATCTACATAAACTCATGTGGGCGCAACAATTGAAATTACTAAGTAATAAAAGGGGCATTTGGATTTAGTAAAATAACCCACTCATGTGTCCTACTTTGAAAAACCCTAGCTAGCTTTAAGGAGGGTTTTTCAAAATTAATGGCCGTAGCCAGGAGGAAATGCATAAGAACCAGTCCCACTTGGATTTGCATCAAAGTTGGGATTGGTTTGTTGGACAGATCCAGAAGAGGAGGCACCAAAAATATTGGTACTCCTCTCCTTAAGATGGTTGGAGATTGTCATGTGTATCTCCGCCGAGGATACATAGACTTGTTTGAGCTCATCCACCCCAAGCTCATCAAGGGGTGCACTCCACCACAGGTGCTCTCGATTCCTCCTTCTCCTGGCTTTCCTTAGGAGCGATTTCTGTCGCTCCTGCACATCCTCTAACTGGTTGATAAGCTCGTTGTACTGTTCGATAGCCTCGGAAATTCTCATCTGTCGATGATTCTCCATGAACTGAATAGTGTAGTCATCGTTTTCGGGTGGATTTTGGTCCAGAAACCGATTGATGACATTGTCGACAGATGGATGACCATACGAGAAAGGCTTGCCAGATGGTGAGAAAACCACAATTCCCACCTCACCGCCACATAGTGTTATCATCTCGCTAGCTTTTTTGAAGACGCCGGATCTCCGTTTCGAGAAAGAAACAAGAAGATCCTCTTCGTTTTCGATCCTCTTCATCTCAATCTTTTGCCTACCTCTAGTTTGCTTTCCCTCCATGGCCATTTGGAAAATGATGAAAGAATTGTTTTTCTTAGTAATTGGCTCGTAAAAAGAA
>V300016263_L3_WHPEAkcfEAAARAA-541_1_paired_trimmed_paired_merged_contig_53384
GTGTCCTTATAGATGGTCTGGTTACTAGGGATGGCATTTTTTGCAAGTGTTGCAGTAAAGTAGTTTCAGTTTCTGAGTTCAAGAGTCATGGTGGGTTCAAACAGAATCGTCCATGTTTGAATCTTTTCATGGAATCTGGTCAGTCCTTCACCTTATGCCAGCTTCAGGCTTGGTCAGCTGAATACAAGACCAGGAAAAAGAGCACCCACGTCGTGCGAGATGATGCAAATGATCAAAATGATGATTCATGTGGACTTTGTGGTGATGGTGGCGAGCTGATATGCTGTGATAATTGCCCCTCTACTTTTCATCAGGCTTGTTTATCTCTGCAGGAGCTCCCTGAAGGCAACTGGTATTGCTCGAATTGCACCTGTTGGATATGTGGTGATTTCGTCAATGATAAGGGGGCTTCGAGTCCTGATGGATTTAAGTGTTCACAGTGTGAGCATAAATATCATGCGGCATGCCTGAAAGATAAATGTACCTACGGAACCATACCGGATACTTATTTCTGTAATAGAAGCTGTCAGGAGGCTTATTCTGGTCTTCAATCTCGCGTTGGCTGCATTAATCATTTTGCTGATGGATTTTCATGGACACTACTTAGATGCATTCATGATGACCAAAAGGGTCATTCTGCTCAACGGTTTGGTCTTAAAGCAGAATGCAATACAAAACTAGCTGTTTCTCTTACAATAATGGAGGAATGCTTTTTGTCAATGGTTGATCCAAGAACAGGCATAGACATGATACCCCATGTTTTGTACAATTGGGGGTCAGAGTTTGCACGTTTGAATTTTCAAGGCTTTTACACTGCAGTCTTGGAGAAAGATGATGCGTTGGTATCTGTAGCATCCATCAGGGTGCATGGAACAACAGCTGTTTGTGATGTTATGTTATGTAATGTTTATATGTTAGTTGGTCCGTTCTTTTGATCTTCGTTTTGTTTAGGTTTCTCACCAGTATTTTGTTCTAATGTTTCTTTCTTCAGCTTGCATCCGCATTAATCTATTGTCTGTTATCTGTTAGCATGTTTTTCTTTCTTGTGAAAAATAAAAACTTCCTCGTTGATTGCTAGCTGTGCAGTTCAGTGACATTGTGGTTTTGACTTCGTGAATGAATTATTAATGCTCCCTTGGAGCATCTTCAACATCTCCAACCAGAGTCAATTCCACGGTGGAGAGGTCTAATTGACACAATTAGGCAACTCTTAAATATTAGGCCCACTTGCGTTGAATAATAATAAAGTGCTATATTGATTTGACTTCTTGGGTGGAGTAGGGGCTATGCATATTTGCCACATG
>V300016263_L3_WHPEAkcfEAAARAA-541_1_paired_trimmed_paired_merged_contig_53385
GGTGGACGATGGCAGTGAATCAGAAGATGTGCTGAGCGATCTCGATACTGCAATGTGGAAATCCGATTCTGAGGAAGAACATTACTCAACAGCATCCAGAGCTGTGAACTATGATTTCCGAAGTAGCAGTGATGAAGAAGAGGACTTAATGTACGTGAAAGGAGGAAAGGAGCGGGTAAATGATTCCGAAAGTAACACTGATTATTCCAACAAAGCTCGTGGCAAGTTTGAGGCATCAAGAGT
>V300016263_L3_WHPEAkcfEAAARAA-541_1_paired_trimmed_paired_merged_contig_53386
ATATGGTTTGGGTCCTACAGCCACTTTCCAATGGACTTCTTACAAAAACAGGCCGAGCCATTTCAGGTCTTGGGCTTCAAATGCAAAGCCCTAATCACTGTCCCAATCCTCATCCAAGTCTTTTCTTGTTCTTGTGCTTTTATTACCATTTCCGTTCTTCTCTTCCCTCCTAACTTGATAATCCTCTTCGTCGCTGCTGTTGTAATCGAATCTCCCTGCCTTCGATGCTCCTGAGTCGCTGGCAGCGTTTAATTCCCATATTTCGTTTTCAGAATCACCGGAGATATCCTCGGACTTGACATCCTCCTCAACTGGCTTTCTTCTTGTGCTAACATCAGCATTTCTTTTGAAATATTCACTGTTGCCCCTGCCAATCCTATCATGTTTCCCCTTTGCAACTCTTGATGCCTCAAACTTGCCAC
>V300016263_L3_WHPEAkcfEAAARAA-541_1_paired_trimmed_paired_merged_contig_53387
TCATTGCTTGCTTGCTTTTGCTTGATGGCCTCATTGCTTGCTTGCTTTTGCTTGATGGCCTCTGCTTACGTGAAAGCAAGGCAAACCCCCTGATACTCCTCTCTCTCTCTCTCTCTCTCTCTATATATTTATATAGATATATATATATATATATGTATAGCACCAGATAAGAAAACACAGACCAAGTCACCGAGTGAACACACTCTTCTTGGCACTTTTCTGCATGCCTCTTGGAAATATCGATTTAATAAACCAATCTTTCTTACTTTCATTGGAGCTTGGAGTCTTGGAGACCAACAGCAAGAAAAAAAGCCACAAGAGATTATTCAG
>V300016263_L3_WHPEAkcfEAAARAA-541_1_paired_trimmed_paired_merged_contig_53388
AAAAAAAAAAAAATAATGCTACAATTATCATATTTTTACATTACATTTGTAACATCTTTTCGATAAAGTTGAGGCCTACCAACACATATTCTGCCTTTATCAAAAATAAAAATTTGATATTAAAAATGGGACAAGAGTAGTATTTTGTAATTTTAATTTCCCTCCATCAGTTTTCTAGTTGAGAACAGCCATTTAAATGGAGGAGAAGGATCAAACAAAATCTCTCAGTGCTATGTGAAATTGCACTTCCACTTCCATCGGCCTTTGTAATTTTCCAATATAAAAAAAATAAAACCTCCCCTGTTCCCTGAAAACTCAGAAAATCTCAGAGCTTGCACAAAACTGAGAGGATGAAGATATCCA
>V300016263_L3_WHPEAkcfEAAARAA-541_1_paired_trimmed_paired_merged_contig_53389
GTAACATCTTTTCGATAAAGTTGAGCCCTACCAACACATATTCTGTCTTTATCAAAAATAAAAATTTGATATTAAAAATGGGACAAGAGTAGTATTTTGTAATTTTAATTTCCCTCCATCAGTTTTCTAGTTGAGAACATCCATTTAAATGGAGGAGAAGGATCAAACAAAATCTCTCAGTGCTATGTGAAATTGCACTTCCACTTCCATCGGCCTTTGTAATTTTCCAATATAAAAAAAAATAAAACCTCCCCTGTTCCCTGAAAACTCAGAAAATCTCAGAGCTTGCAGAAAACTGAGAGGATGAAGATATCCA
>V300016263_L3_WHPEAkcfEAAARAA-541_1_paired_trimmed_paired_merged_contig_53390
GCACTACCTTCTCTCTCACTGAGCCCTAGCTTAACCCCTCCTCCGCTGCCGCTAACCTGCGCCCTCCACTGCCCGCACTTTGAATCGTGCTCTAGGTGTACACACCAGTTCAATCTCCACCGTCCGGTCATCATCGAGGAGGCAACGGAGTTCTTCAATGAGTCTCAGATTTCACTTTTGACAGTTGCAAATTGCTCAACCGTCCAAGTATAAATGCTGCTGTGGAGCTGCTTAAACAAGGTCCCTTTTCGGTTATTAAAACTCATTGTTACCTGCTTTCATTTCCAGTTTTTGAGTCTTCTATTTGTTTGCTTGCTGCAATTATTCAACTTATGCCGCTATAATATTTGTTTCCTTCTGTTTTGTCCTTTGCATTAACTACCATTTGGATCATGTGAATGACAACTTTCATGTATATTTCGAATAATGAGCTGTTTATTGCTGTTAATCTTTTGATCACTGTATATGTTGCTAATTTACCTTCTCAAACAACGCACATATAAACATTGATATATAAAACTTATTTATATGTTAATAGTACAGTTTCTTTGCTTCTGACTTTGGTTGAACAACAACATTTTCTACTTTCTAGAGTTCATCCTCTTTATTTTAGCCTGAGCCAACTCACTCAACTCTGTTCGAAGCTCTTCAACTTTTTCGCACAATTGCTCAAATATTCCTACTCTCAAACATCTTAGATCCCTCACTCACCCGTTTGGCATTGATGCCCCAAAG
>V300016263_L3_WHPEAkcfEAAARAA-541_1_paired_trimmed_paired_merged_contig_53391
TGAACATCTGATCGGGCTGGTCCAAGCTTTCTTGAAATTCAACACCTTTTTGAGGAGTGCTACTTTCCGATGTTTCAGTTTGTGGAGTTAACTCTGAAATTCCTTTCCAGCATTCGTTAAGCCACTCATTGAACATTGTATTTTTAGTTGCTTGCTTCCATGTATCCATCATTTTGTTCTGTTCATCCTGAGTAAGTGCAGAAGTCACCCATGGTAACATCGATTGGAGCACCTCAGCACCCGTGGTCCCAATAATGCGGCCAACTATTTTATCTTGCTCCTCCACAGTGAAGTGTCTGCCGAATAATGGCCACAGCTCAAGTTCTTCCCTGAAAATATGCTGATCTAGTGTAACTTTGATAGATTTGCACATTCCTTGAAGCTTTGTAGCTAGCTCGTCATACTTTTTAGAGTAGTTACCATTAGCAGCAGAAATGCTAATGCTACTTGCAACTAAATCCTCATCAATGTCATCCTTTTGCAAGCTTTCATGAAGGTGAGAAAGTTCCGAAAGAACACATGAGATGTCTTCAAATAATTTTTCCTCCTGTTTGTGGTCCAGTGTGTATGAGTGACTGACATTATGAAGTGCCTCTTTGGATTCCAGCGCAGGAAACACTATATCATCCTCCGCATTACTATGCGCTCTGTATAAGCCCCACAGCAAACGAAACCTTCCTATGAACTGCCGCAGAGTGGTTTCATCACAATAACTAAGCTTTCCAGATTCAATATCTAAATACTCCAAATCTTTGCGTATAGCTTTATGAAATTTAAAAATAGTATCAATGGGGCGTTCTCCACAGCCAATATCAGAAGAAGAATTATCCGTTTCCCAGACAAAAAGACTGGAATTAAGAGATGGGGCACCAGAACTGAAAGATAAGG
>V300016263_L3_WHPEAkcfEAAARAA-541_1_paired_trimmed_paired_merged_contig_53392
GCAGAAATCCGATGGATACAGGTAGAAGGGCTGTTTCGATTCCTCTGAAACATAAATGTAGCCGCAACACTTACGAGATTCATCATTTCAGGGTGTTGACATAGGCAACAAGTTGAACATTATACAGAATTTTACCAGAATACGGGGGTCACCGTAAAAACTAGTCGATGATTAAGCCGACCAGAGTGGCAATTTCAGACGCAACAACTAATGTTAAAGGAATTTAAGAGAGATCCAAAATGTCTAAAGCAATTAACCAAAACAA
>V300016263_L3_WHPEAkcfEAAARAA-541_1_paired_trimmed_paired_merged_contig_53393
CCTGTACAAGTGGGTAGCCTTGTACGAGTGACATAATCACACAATGCCTGTTACAATCCACAGCACTAGGAACAGGAAAGCCATGCTCTTCTAAAGCTTTCATAAAAGCGAACTCTTTTAGTGCAGCAAGGCGGGACAAGTAGAGCCAACTATAACTGCTCCGATGTTTTAAGTAATCACGCTTAGATTTTACAGCCCTAAAAGAAACCCTACCAAGCCTATGCAACTTCATTGCCATAACCGTACCATCTTCTGTGGCCACCTCAAAGATATCAGACTCTTTTCCTACGCCAATTTGACGGCCAACAGACACAAAGACTCCGCGATTGACCAGAGTCTTAATTGCGAGAAAATCATAACCAAGGTAGGTGAGGCGAAACCCATCATATTTAGATGAGTCGTGATGCAAGAGCTTATGCCTGAGCAGATTCTTGAGAACCTTATAAG
>V300016263_L3_WHPEAkcfEAAARAA-541_1_paired_trimmed_paired_merged_contig_53394
CCGCCCGGGTAATCAAACAAACCGTCTAAAGCCAGGTACTCCACCCCATCAATATAATTGTTATTAGCAAATTCAGAGTCGCCACCGATTCCGAAGTCGAACGAGTCGTAACTCGGAATCATGTCGTTCTCGAACCCTACCATGCCATCCAATTTAACGGCCTCGGAGCCACTCGTGGTGAAATCAGCAGCCTCGATTTTTCCCTCCTCACTTGCTCCATTGGTCGGTGGAAGACCAAGCTCGTCGTCAGAAGCTTCCAGAAGGTAACCAAGTTCCGGCTGCGTCGACTGGCCTGAAGCTGACGTGGCTTCAGATGCGGGAAATGCCGGAACTTG
>V300016263_L3_WHPEAkcfEAAARAA-541_1_paired_trimmed_paired_merged_contig_53395
CTAATATTTGCCTCCTTGTCCAACTATATATACCACCTCTAACCCCTTACTGATTGTACTTGCCTACCACCACTTTTTCTCCCAAAACCCTAATATTGTACCCCTACCTTTTTTTACTCGGTGTCTCTCTCTCTCTCTCTCTCTCTATACAGAAAAGACAATTCTAGATTTGGGTTTTGCTTGTGCCCCTTTGGAACCAAACCCAAAACCCACTCTTCTATTTTCTCATTGGTGTACAAAATGGATAACACCAGGAACCGCAATAGGAAGCGAGCCCGAGATGACTCGGAGAACTCGGACTCCTCAGAAACCAACCATACCCAACCCCTGTCAAAACTTGTCCGAGTTGACTCGAGCAACTCGGTTGCCAGCTCCCACGAGTCGGGCACCACCGGAGAGGAATCGAACAACTTGGATGTTAACTCGGGCGAGTCGTTGACTCAGACTCCCAACCGAGGTGACTCGGATGAGTTGGGGATGGGCTCGGCAGAGGTCAAGCTGATACAAGACGACCTACTAAACATCCTGGACGACTCTGACGCCGTCCCGGAGATTCAAGGCCTTGACTCGGTGATTAAGAGCTTCGAGGAAGAGATTCAAGTTCCGGCATTTCCCGCATCTG
>V300016263_L3_WHPEAkcfEAAARAA-541_1_paired_trimmed_paired_merged_contig_53396
AACTAATATTTGCCTCCTTGTCCAATTATATATACCACCTCTAACCCCTTACTGATTGTACTTGCCTACCACCACTTTTTCTCCCAAAACCCTAATATTGTACCCCTGCCTTTTTTTACTCGGTGTCTCTCTCTCTCTCTCTATACGGAAAAGACAATTCTAGATTTGGGTTTTGCTTGTGCCCCTTTGGAACCAAACCCAAAACCCACTCTTCTATTTTCTCATTGGTGTACAAAATGGATAACACCCGGAACCGCAATAGGAAGCGAGCCCGAGATGACTCGGAGAACTCGGACTCCTCAGAAACCAACCATACCCAACCCCTTTCAAAACTTGTCCGAGTTGACTCGAGCAACTCGGTTGCCAGCTCCCACGAGTCGGGCACCACCGGAGAGGAATCGAACAACTTCGATGTTAACTCGGGCGAGTCGTTGACTCAGACTCCCGACCGAGGTGACTCGGACGAGTTGGGGATGGGCTCGGCAGAGGTCAAGCTGATACAAGACGACCTACTAAACATCCTGGACGACTCTGACGCCGTCCCGGAGATTCAAGGCCTTGACTCGGTGATTAAGAGCTTCGAGGAAGAGATACAAGTTCCGGCATTTCCCGCATCTG
>V300016263_L3_WHPEAkcfEAAARAA-541_1_paired_trimmed_paired_merged_contig_53397
TTTGCGGAAGGCTCTCATTTGGGAGCTGTGTTGCCGTTGGTGGTTGGATTTGAGCCGTTGGATTGATCTTGATCTGGGCTTTTGCGCCCTGTGGCTTGTCAAATCCATGATCATCAGCGTCCCATGGACCCCTCTCCATTGCGAACCAATCCACCTCTCGAGGAAGAAGATGAGTGGGACACTGATGGGTTCGTGATTCCGAGCTTGGTGGTTGAAGAGCAAGATAAGCAAAATCAAGATGCTCCAACAGTAGAAGCTTCAAAACCTCCATCTCCGAAGGTGGAAAAAGAAGAGAAGATCTACTTAGGACCGCACGGGGCTCCTCCTTTGCAATCAAAGCAGCAAGAGGTAAACCCTGGTGGCCGTAAGCAAAAGTTCAAGCAGAAACTGAAGGAAGCGGATAGGAAAAGTACCGGGGCAGGCCGAGAGAATAAGTTGGAGAATCTGAGAGAGCTTGTGGGCGATGGGAAAGGAGGCAGCAGCATGGCAAAGGGTTCTAACAGGGATTGGTTAGACCCACACTGTCATGAGTCTGAGTTCGAGAAGTGGAACNNNNNNNNNNNNGACATTTGAATTTTCCATCCCGTGTTAGGTTTTGATCTTTTGTATCTCCGAGACATTGGAGGCCATGTATCTTGACAATATCATTCCAGAATTTATCGCAATAGAATTTGGTCATTTAAACAAAAAAAAAAAAAAAAA
>V300016263_L3_WHPEAkcfEAAARAA-541_1_paired_trimmed_paired_merged_contig_53398
TTTTCCTTCACAGTCAAGTTTTCCTGAAACCAAACAGAGATTTGACAATGTTGGGCGGGTTGGCTGGCGACAGAGAATTATACGATAAGAAAGAGACTTTGTTTTCCTTCACAGTCAAGTTTTCCTTGTTTACATAATCAGCCATAGTAGAGTTTATTATTTCTTGTATGACAAACTTGGTGACACGCTCCTTACCAAGTATATCCAACAGAAAGCTTTTCGGGACCTTGGATGTTTTTCCTCCTTTTTGTCTGCGAAATCCAGGAACTGGTGGTGCTGTGCGTGCCAAATTTGTCAAAACCCTATCAAAAACTTTTTGTGTGTCGTCTCCAGTCAAGTCTACTCTAACCTGTATCTTATTGTCGTCTTGGGACTCTACAACAATCTTTGCTGTTTTCAAGGTTATCAGATTGCCTTGTGCATCTCCAATTGATGCCTCTAAACCTGAACCAGCAGCTGCATATATCGGGCTGGATAAACGAGCGTGGCCAGAGTTATTAGGATTCTCAACCGTAAGATTGGGATTCTGTGAAGCGTATTGGCATGATGGATGAAGGGAACCGCAGTATCTTCTGACAGGATTAGAAACAGAAAAATGCCGTTTGGGAAGCCAAAGGGGCTGGAATCCAGATACTTTTGATGTCGTCATCGTCGTGGTGGTGTTCATCGTCAAAGACATTGACGCCATCGCCATGCCGCTTTGGTGTTGTAAAATCGGGTTGCAA
>V300016263_L3_WHPEAkcfEAAARAA-541_1_paired_trimmed_paired_merged_contig_53399
TTTTTTTTTTCTAGGATAAAATTGTAGCCGTTTGATCTGCGAACGTTGCTGTACAGAGTTAAACAAAAATCACATCGCCGCTTTCCCGGGAGCCCCTTATGAAGGGCCAAAAGCGATTTCTGACAATTAAAAGTGATTCCCGACTACAGTTGTATTGTACAGGAAACACTTTGATGGACTTTAATTAGATCTTCAGATTTTCTGTTAAAAACACTTGTAGCAAAAGTGCTTCAGCATTTGGAGTTAAATTAAGCCAAATATCATCGTCACGAGACCAAGTTGTGACAAAAGAAGGCATCCATTAATACTACTAAACTTCAACAAGAGAAACAATAACCCAATGAGTCCATTGGCAGGAACCCATTAACAACAGCTTTTTAGCCTAAACCAACAACAACCTAATACTCATCATCTTCACCATCATCACCT
>V300016263_L3_WHPEAkcfEAAARAA-541_1_paired_trimmed_paired_merged_contig_53400
TCACACTACGTACTTCTGCTGTATTAAATTGTTTTTGCATCTTCTATGAACAGTACCAACACCAATAAACTCAATCTCTAATGTTTAGTTACAAATTGCATAGTCCAAAATGGCAAAAACAAAGATTTGTCTTGGGGGGCTCTGGGAAATTTAAATGAATTCAGAAGAAGCTAGCAGAGTCCAAAAGATTTTGTCCCACCATCCATGTAATATATGGAATTGGGAAGGCACGAAGGAAAGTTCAAAGCCAAAACAGAAATAGAATAATTGTTACCCAGGAACAAAACCTCATCTCCAATAGTTTTTAGCTTAACATGTTGTACAACGGACCCATCCCTCTCGTAGAACACCAACTTGTAAACCACGAATACCTCAGTCCAACACTCCTCGCCGTAGGAACCTGCATTAACATTTTTTTAAAATCTCCCAACATGTAGTAGCTCTCCCTTGGTTGATTCCACGAGATACGCTTTCTCAGCATAAACCGGGAAGGGATTAAGCATCTTTGCTTCTATCGGCTTGCTATTGACATCAAAGGACAGAATGTTTCCCCATTTGCCAGCTGCATAGACTTGGCCCTTGTGAAGTATAGCATCAGTAAGCAAGCATACCCTCAACCGCTTGCTGTAAATCCAATATTTCTGAACACCC
>V300016263_L3_WHPEAkcfEAAARAA-541_1_paired_trimmed_paired_merged_contig_53401
CCAATCAATAATACAAGCTCTTCACAAGGTCCAGAGATACCTTAATTGATATGGGTATCATGATGGAACAAAGTAGTTCAAATCGAAGAGGGATTACTAATAGTTCGTACCACGGACCTTCCTCTGGATATAGAACATACCATTGCTTCCTTGCTTCTGTATCCTTCCACACATTACCAGCAATGCCTAGAACCATCACCACCACTATTTGGAAAACAAATATAGCTCCAGTCAATTTGTCAATCATGGCATCAACAGCTGTAAGCTTCGGCTCAGGTATGCCCCTACTCATACCTAGCTTGGTTTCATTGCCAGTGTACACTGCTACTCCACAGGCCCACTCTGTATTCCGCAAGTAACAAGACTGAAGTAGTGTGTTTTTTATTGTTAATGGGCACAAGTCATTATCAATAAATGGAGGAAACAACCGCAGATTTGCATCAAATCTTCTAATATCCTTATCGGGATTAGGGCACTCAATTAAACCCTTAATTTTGTGCAACAATTCAAGATCTATCCCCATGCAAGCTGGGGGTATAACCCTCGTCTTCAGATCAGTCTCGCCATCTAGGGCAGAAGTCTCTACATAGCACAGGCCTTGTGCTTCAGAGGTGCCAATCAAAACAAGATCACATGGCACCTC
>V300016263_L3_WHPEAkcfEAAARAA-541_1_paired_trimmed_paired_merged_contig_53402
ATTTGTTGGATCCCAACTCCCAAACCTGCATCGAATCCATATCACATTACTGAGAATCGACAAAAACTACAAAGATGAAAGGTAACCAAAGAAACTACGGAGAAGATGTGCACAATTTACTTGATTATTAACCTGACATGTCACACAAGCTACTTGATGAGAGGGATAATCCAGCAACACCAAGTTCAAACATGCAGCAAAAGCCTTCCGATCTTCACCGGTCAAATATGCAACCTGCAACAATTAACAAGAGCTTCATCAGGCCGCTGAAACAACTTTTGTATAGCATCAAATCCCGTCACTGAAACTACGGACATTGTTTCCGTATGTTGTATCCAAAGTCAAAAACCAGTTGCAGAAACTTAAACGAGTGTCATCATCTTTGTATGTAGCCAAAAATTGTAGC
>V300016263_L3_WHPEAkcfEAAARAA-541_1_paired_trimmed_paired_merged_contig_53403
CTTCAAATTTAAAGCAGCTAAATCTTCCAAATTTTATGAATAATTTGTTGGGTTTTGTGTTTTAAATCCAAATTTTACTCTTTTTAGTGATTAAATGGTGAAGAATCTGAAGATTGTAGGTTTTAGTGTTGCATTGATGCAATGTGGCTGAATGAAAGATCTGTAATTGGTTTAATTGTTAGATTTTGATGATCGAATCGGATTAGGAAGCCCTGTAAGTGTCGAGGGAGGCTCTATCTATACGAGTCAACAGCAAGAACCAGTTTGATGGTGCCTTGACTGCCGCTTGGAGCCGATATGAATTTGCCAATAGAAGATAGCTTGAAATCTTTTCTGTGGTTTCATGCTACAATTTTTGGCTACATACAAA
>V300016263_L3_WHPEAkcfEAAARAA-541_1_paired_trimmed_paired_merged_contig_53404
ATAACTGAAATCAGTAAGTTGAATACAAATGCAGCCAATTCATCTTTAATCTCATTAGAAATACAAGATACAATTCATGGAGCTGAGACATCAGGAAATTGTGTTATGGTGCTAGCAACTCTACTAACGTTTCCATGATAAGAAAAACTAAGGAAGCAGATTTACCGGCAACCTTTTTTTTGGGTTGACATACTAGTCTTCATTGCAGGTGGTGATCGACAGCAACTTCGTTATCCTAGAACCGAATCCCTTTTCTGCCTCATTCAGAGTGATGAGGATATTTCCCAATCAATCTCAGCATGCATCTTTAGACATAACCTAGTGGCAAGCGAAGCTCACAAAGCTTGAAACTTTGAAGAGAACATTTGAGCAGCAACAATTTATGGCAAGTACCGACGGGCAACAAGAAGTCATAATCCTTGATGATTCGCAATCCAGAAGGACCAGACGTGTTAACAATAGGTATGCAGACCCTTCAATCCTGAATTAAGTCAGCAGATATCAGCTCCAGCATAGCACCCATCTGTGCTCGGTGTAAATGTGAT
>V300016263_L3_WHPEAkcfEAAARAA-541_1_paired_trimmed_paired_merged_contig_53405
CCCTTTTCTGTCTCATTCAGAGTGATGAGGATATTTCCCAATCAATCTCATCAAGTCAACCATGCATCTTTTAGTCAGACATAACCTAGTGGCAAGCGAGGCTCACAAAGCTTGAAACTTTGAGGAGAACATTTGAGCAGCAATAATTTATGGCAAGTACCGACGGGCAACGAGAAGTCATAATCCTTGACGATTCGCAATCCAGAAGGACCAGAAGTGTTAACAATAGGTATGCAGACCCTTCAATCCTGAATTAAGTCAGCAGATATCAGCTCCAGCATAGCACCCATCTGTGCTCGGTGTAAATGTGATACATCTCCTGAAACAAACTCATTAACTTTTCCATCCACCTCTATCATACTGCATCCTGGTGTCTTATTCGTTCCT
>V300016263_L3_WHPEAkcfEAAARAA-541_1_paired_trimmed_paired_merged_contig_53406
ACCACAGAAACCGTCCGGTTCGAGTCGTCATTTTGGCATGACTTCGCGTTGGCATGGGACCGGTCCGGCCGGTTCGGGTCGTCATCCGAACCAGAACCCGAAATCACTGTTTTGGGAGACTGAACTGGAGATGAACTTAGGGTTGATATCACGGGTTTAGGGGATGGGGTTGCCTGAAAAAGGTCCGAGCAATCCCACGGGGTAAAGCCGCCGGGGGTAAAGCCCCCGTCGAAAGCGGATAAATGGA
>V300016263_L3_WHPEAkcfEAAARAA-541_1_paired_trimmed_paired_merged_contig_53407
TCCAGATTCGATCTTGATTTCTTCCTTAGCAGCTGCATCTCCAGGTTCGATCTGATCTTCTCCCGTAGCCGCCGTAGCCGCTGCATCTCCAGGAGATTAGTCAACTTTGTATCCTCAAGAACTCTGCAAAGATTACTGCTTATTTTGCAATGTATTCTGGTTGAAATGGTTGCAATTTGATTCTGTGACAAGTTTATGTTGTGGCTGCTTTCGTAGTGGAGGCAGTCTTTCTTACCGGATTTGTCGTAGCTGAAAACCGTGCTTCTTGCCT
>V300016263_L3_WHPEAkcfEAAARAA-541_1_paired_trimmed_paired_merged_contig_53408
AGAGGGAATGTAGTTAACATGGGGGGCTTCAGTATAGGAGGGGACTGTTTTGCTAAAAATGTAAAATATCTTTTTATGACTCGAAAATTTTCGACTTCAAGTGTCACATGGTAACAAGCTTGCATTCGACTTCTACCAAGCCTAAATATTCGACCATCATATATTATGCAATCCGTACTGACACGTGATACGCTACGATGGCAACTGATGTGAAGCATAAAAGTATACAACATATTTAAGATCATAAGTACAATAACACTTGAGGTACAGCTGCATAAATGAAACTGATCATTGCTACTTATTGTATGTACGATATTTTACTGATCATTTGCTTCATATCATTCTAATTGACCTTTCGGAGCAGCCTTCGGCGTTGCCGTGCAGTTCATTGACCTGCAACCTCCAATCCATTGCCATCTGGATCAAAGAAGAAGACTTGCTTGACCTTACCATCAGGTAAGGACTTCTCAAACGTCTGGATTCCCTTTTCCTTGAGGGTTTTCGCAAAAGA
>V300016263_L3_WHPEAkcfEAAARAA-541_1_paired_trimmed_paired_merged_contig_53409
TTGTTGCTTGTTCATTCTTTGCATGCCCAGCATTTATTGAGTTGAGAATAGATTTGCTCGCCACCACACATTAAACGTCATTGGATGAACTTAATTTCTGAGATTCGTGTAACGGATTATATTAAATCAAACTCATCCAATGACACATAATATTGTGGTAATGTTCACCATGGTGAGCAAATTTGTTCTTTTGGGTAGGCAATCAACTGAAGATCTTGAACACTCAAGTATGTAGCGGAGCTTTTGACAAAAAAAAAAAAAAAAAAAAAAAAAAAAAAGAGTATGCAGCTGAGCTTCAAAGCATTATTCAACTGAAATCAACACATGATTGAAT
>V300016263_L3_WHPEAkcfEAAARAA-541_1_paired_trimmed_paired_merged_contig_53410
AGATATCTGTGTGAATATTAAGGTCCGTACTTTTCCCATTTTACTTATTGGCAAAACAAGCATTTTCAGTCCTTTAAGATGAACCTATAACATTTTATAAGTATGATAATGAACTTAGATATGCGGAATAGATGATGGAAAAGAAGAAGCTTAAGAAACCAATAGATTCTGATTGCAGCTCGAGTAAATTTTTTTTAAGACATTAGTCTCTTTTTATATATTCATATCAGTACTTTATTTTTTGTGGAATCACACTGCACTTTAATGAGCTGAAGATTCATAGATCATGCAGTAAAATCTCTCTTTCTTTGAATATATAATTTATATGTATACTTTCCTGGTGGCCATAAAATCTATGAAATTTGATCCCAAAGGGTTAAAGTTTGTAGAATTGAAGTCTCCATGGAGTTATTCATAATATTGTGCCATTAAAGGGTGATGGTGTAAGACTAATCTCACCTTTAGAAACCCGAAGAAGATGAAGTCATAGTCGACTTCAATGGTAAGCTTCTCCTCTCTTGCAGAAACAATATGCTCGATTTACAATAGGTCTAAGTCCAATAATGAGTGTCATATTCTGTGAGAGCAGTGACCACTATTTATATGGAAACAATCCTTGTGATTTCCCTATTAAAATCAGTGTAGGAAACTGACAGACAATTCCAATCCAACTATGAGTGCTAAGTATCAAGATTTAATTAAAGTTTCAATCCCAAAACTGATTATGACAACTTTAAACTCTTTAACAAGACCTTCCATACCAATTTCTAATACAATAGCCAGTTTCTAGCACCCACAATCATTCTCATATTCTAACAGATTATTCTTCAAACCTTGTTGGTTTCAAGCATTAGCGTCTAGGCGAATCATTTTTGAGATGCAGTTGGCATTTTCTTCAGCATTCAATATGGAACATGAACTGTAATTTTATATGAATAAATGAACTTTTTTATACTATTTTTTCTTTCTTGTGTTCTTGTATTTTGTCTAGGAGTTGAGATAATTATTGCTGTCTATAATCTTCTTCAAATTACATGTGTTAAGTTTCAATTTATCTTGTCTTATTTCTTGTGGACCAATAATCATGATTGTCTTAGCTGCCTTCATTTATATGTTGAAGGTCGGAGATAGATGTGAAGTTG
>V300016263_L3_WHPEAkcfEAAARAA-541_1_paired_trimmed_paired_merged_contig_53411
GCTCTCTCACCAGGAATTGGCTGTAGGGCAACCTCAAATGGCTTTATCAAATGGGTTGGAAGCTCAAAAAGAAATACCGGATGCTGAAATCAAGTCATTTTTCGACTCAGCTCCTCCTTTGAAGAACAGTGATGATATCAGTGGAAAGCTTGAGGGATTTGTGAAGAAGAATTCGACACCTTCTGGAAGTGGAGGAGCTAGGAGGGTTGTGTGTGTGACATCAGGTGGCACCACCATTCCTCTGGAGCAACGATGTGTTCGCTACATAGACAACTTCAGTTCAGGTCACAGGGGAGCAGCATCCACAGAGTACTTTTTGAAGGCAGGTTATGCTGTTATTTTTCTATATCGAAGGGGTACTTGCCAGCCATATTGCAGATCACTTCCCGCTGATCCTTTGCTTGAATGTTTTGAATATACGGATGACTCAAATATTAACGTGTGCCAGTCACATTCGGAAGCAG
>V300016263_L3_WHPEAkcfEAAARAA-541_1_paired_trimmed_paired_merged_contig_53412
AAAATTTAAAAAACAAGAACTCAATTATCAGAGGAAAACCAAGCTGTTTTTGTCTGCATTAGTAATAGAGATGTCAAACTTTCTGCTTGTCAGCTACATTGATGTTTCCATTTGTTTTGACATGTTTGTGTGAGCAACTATGATATTAGATTTTTGTACGCTATTATAGGATTTGATTGTAGAGTTTAATTATCAGAGTTGGTTTTGTGCTTGATGATTGGGTTTTGGGGAGATGGGAGACAGGAATTTTTGAAGTTTTATTTGCAGCTTTGTGGTGATGTTGAAAGTTAAATCTGACAATATTATACATATCTTTGACAGTCCTTATTGAGATGACTAAATCTTGTATTATATTTCCAGTGTGCCAGTCACATTCGGAAGCAG
>V300016263_L3_WHPEAkcfEAAARAA-541_1_paired_trimmed_paired_merged_contig_53413
GAGAAATATGGTGACATAACGGATTTATACATGCCAAAGGTTCTCTATCGAGCTCTTCAAACTCACATTATATTAGATGTTGTAATTTTGTGTGTGTTAATGTTTCAGTACATATCCTTCCAAGTCTTGTAAATATGCATAGATATGTCTGTGCACGTACCCACCAAGACACACATTTACCTTTCAAATTATTGCTGGGTTGGACCTAGTATCCTATGATTGTCACAAATGTGTTTTTTCAGGATCAAGGCTCAAAAGCACATCGTGGAATTGGGTTTATAACATTTGAAAATGCAG
>V300016263_L3_WHPEAkcfEAAARAA-541_1_paired_trimmed_paired_merged_contig_53414
TACGAGATGATAGATAGGTTCTTGCGGAGGGTTGTACTTGCAGAAAACGAGCATTCAGGTGGCCACCCTAAGTCTGATGGCCATGCTGAACCTCAGAAGGGAAATGGAGGCACCGAGAGAGAGGGGAATGACTCTGCATTGCGGCAAGCACAAGCCCAAACAAATCAGAGGACTCCACTTCCTCTTGGAAACAAAGACCCGCTAACGGCAAGACATTGAAGGACTCCACCCCTTTTTGGAAACAAAGACCCGCTAACGGCAAG
>V300016263_L3_WHPEAkcfEAAARAA-541_1_paired_trimmed_paired_merged_contig_53415
CTTTTCTCTCATGCTTTATGTCAAAATTTTCATCTTCAAACTTCAACCCGTAAATTGACTCTCCCCCACTGCCATTTCCAGCCGAAATGTCTCCACCTTGTATCATAAAGCCTTTGATAACGCGGTGGAAACAAACACACTGTAACCAAATGCAATGCAATTCTTATTGCAACTCCACCTCATTAACAAAATTACACATTCTTGCAAATGGACAAAGAAATTAACAAAAACCGGTCAATGTAACAATTAAAAAAACAAAAACCCACCAACGTAACAAAAAAAAACCAAAAACCCACCAGTGAAACAATGAGAAAACAAAGACCCAGAAACAAAAATTGAATCTTTTGAGAGAGAGAGACCTTGTAGTGCAGAGGAGCATTGCAAAAAATAAAAATAAAAATAGATACAAACCTGGTTAGAAAGCTAGAATAACCATCTTTCTGGTGTTTTAATTTTTAAACCATTGAGCCGTAGCTGATGCATGTGTAAAAGTATGAGTAATTTAGTCAATTTTAAGGAAAAATATCTACAAAAATATCTAATTTCAAAAAACAAAGGAAACGCAGACCAAAATAATTAAAGTTGGATAAACTCATTCATAGCAGCTTAATTTTCTTATTGAAAAACTTTGACATACAACATCAGATTACATTCATCAACAAAAAGCAATGACTGTAAGAATGATAAAGCCACAAATCTCAGTAATAATTACAATAAGACAATAAAGTAAAAATAATCAAGCATACCCTGTTCACCCCTTGACGAAACACTCAGAGAGTGAGCTATTAG
>V300016263_L3_WHPEAkcfEAAARAA-541_1_paired_trimmed_paired_merged_contig_53416
GATATGTTTTCACCAGGGGAGGGTATGTTGAACTGTCAGAAAAGTTTTCACCAGAGGAAGGTATGTTGCACAGCTTCCCAAAATGAAATTCATGGTATTTTTCTTATTATTAATTACAAGATTTGGATAAATAAAATTCATGGTATCCTTCTTATTATTAATTACTTAGAATTTGAACACAAAATGAATTCATTTGCTAGAAAATCATTGGCAACAGAAATTACCTGATGAATTTGCC
>V300016263_L3_WHPEAkcfEAAARAA-541_1_paired_trimmed_paired_merged_contig_53417
GATGATGCACTTCTCTTGTGACAGGTACCTAATTCTCATTGCTTTTTCTGGGTTTCTCATGTTTTAATATACTTGTGCTTATTTTTCTTGCTTATTTCTATCCGAATTAGTTATAAGTACATGCAAGTTCTCTCGTTACCCCGACCTGTTTGATAACTGTTTCGTTTACCAGTTTGAAACTGAAAGTATTTCGTTTGCCAGTGTTACAATGTTCATCTTCTGGACCAGTTGGATTGTCCACTTTCCTTCCGTTTACATGTTCCGGCCAACGGATTAGTGGCCAAAACTAAAGCTGAGATATTTCCTTATGATTTTCTCAGCTTTTTAACCAGGCACTTTCATTGTGATTGAACTCTTAAACTTGTAAATTTTTTTCGATTAGCAGAATTTCAAAATTCAAAGGTTTCCGTGTGAAAAGGTGTGACTTGTTCGTTGCGATTTGGATTGCGGTTTATTTTTCAACTTTAAAAAGTAATTTATCCTTGACCAACTAGAATGTTGATTGGTACAAATTCTTGGTATTTTTGTGTGTTTTTCGTGTGCAGGACAAGTATGCTTCGGTAGTTGTAGCCTTCATCTCATAAGCGATCGTGTTTCTGTTCGAATAAAGGATTTGGCGTAGAGTATGACGATGGCGTTGGAACTTATACCTATTGGTACCATCTTGG
>V300016263_L3_WHPEAkcfEAAARAA-541_1_paired_trimmed_paired_merged_contig_53418
CCGGAAAAAATACAAGAGCAAGAGAAAGAAGGCTTGACTTGTCTAAAGTCTTGTTCCCTGCAGCAATATTGCCATTTTCCAACTGGAGCACAAGTGTAAATATAATGATGCACTGCACTTTTGGCGCACAACTGGAGCACTTTTGCCATTTTCTATGTTTAGCGGCCACAATCAGAGAGATAAAAGAAGCTGGGAGCCGTTGTTTGAAACCAAATTCATCTTCTGGGTCAGTTGGATCGGTGGTCAGGAGAAGTATGCTTCAGTAGTTGTAGCCTTCATCTTATAGGAGATCGTCTTTCTGTTGGAATAAAGCATCCTTTGGCACAGAATATTACCATGGCATTGGAGCTTATACCTATTGGTACCATCTTGGCCGTGCTAACAAACCAGGTCATTAAAACAGCTAACGCCGCGAAAGATCTTTTTGACAAGGAGAGTTTCAAGGCCCTTTCGAAGCACTTGCTTGACATTGGATCGGTCTTGAAAGAACTACAGCGTCAAGAATTGAATGATTCTCAAGCTGCCCGGCTTGCTTTGGAGTCCCTCGAAGCAGATGTTAAAAGGGCAAATAATCTGGTTGACAAGTATAAAAACCGAGCACGTTTCTACCTGCTTGTCAAGTGCCGGCACATTGTCAAGGAGGTACAAGACGTTACTAGGGATATTGGAAGGTCTTTGGCTGCTCTGTCCGTTGCAAACACCGATGTCTTATTGGGGATATCTGATCAGGTGGATAGGTTACAGAATGAAATGCAGAGAGTGGAAATTGAGGCCTCACAGTCTCAGCTCCAAGTTTTCGACAAGCTAAAACAAGGTCTTGATGATCAGACACTTGACCAAGGTTTTGCAAACGATATGCTTGCAGAAATAGCGATGGCAGTTGGGGTGCCTTTAGAGCCCTCAGAGATAAGCAAAGAGCTTGCAGATTTCAGAAAGGAGAAAGAAGAAGCTGCCAACAGGAAAGAAAGAGCTGAAGTTTTCTTCTTAGATCAGGTTATTGAGCTGCTTTCTCGAGCTGATGCTGCAAGGGATTATGAAGAAGTCAAGAAACAATACAAGCAACGCGTGCAGGCCATACAGAGATATGACTCGAGCGAAGAATATATTCCACCACTTAAGCCTTTTATATGCTGTATTACAAAAACTGTGATGGCTGAACCAGTCAGTCTTTGCACCGGTACTACATGTGAGAGAGCTGCAATCATATCTTGGTTTGAAAGTGGTGAGAGAACTGACCCCGAAACTCATGAGGTTCTTCAAGATACTTCCTGGAGGTGTAACATCCCACTGAGACAATCAATAGAAGAGTGGAGAGAGCTAAATTATTGTCTCAAGATTCGAACTGCCAAGGCAAAGTTGTTATCGGGCTTTGAGACGTCAATATTAGGGGCCTTAAGCCAAATGCAAGATCTTATGACAGAGA
>V300016263_L3_WHPEAkcfEAAARAA-541_1_paired_trimmed_paired_merged_contig_53419
CCTTTGGAGTTTTGTTCTGGAGAAGGCCTTGTGCCCGAGGGATTTGAAATGTGTGTTCGTTTGATGCTGCCTGAAGAGAGAGCTCTCGTCACATGTCCTCCTGATTATGCATACGACAAATTTCCTAGGCCTGCTAATGTTCCTGAAGGTGCTCATATTCAATGGGAAATTGAGCTTCTTGGGTTTGAGATGCCAAAGGATTGGACTGGTTTAAATTTTCAAAGCATAATGGATGAAGCAGAGAAGATTAGAAACACGGGGAACAGGCTATTCAAAGAAGGAAAATTTGAACTTGCTAAGGCAAAGTATGACAAGGTGCTTCGGGAATTTAATCATGTTAATCCACAAGATGATGAAGAGGGGAAAATATTTGCCAATACAAGGAATCTGTTACATCTGAATGTCGC
>V300016263_L3_WHPEAkcfEAAARAA-541_1_paired_trimmed_paired_merged_contig_53420
GCGGTTCTGGAGGCTGGGACTGTGGTGGCCGTGAAGAGGCTGAGGGATGTGACAATTTCGGAGAGCGAGTTTAAAGAAAAGATTGAAGCTGTGGGAGTGAAGGATCATGAAAATTTGGTGCCTCTGAGGGCCTACTATTTCAGCAGAGATGAGAAGCTTCTTGTCTATGATTACATGCCTATGGGAAGCTTATCTGCACTTTTGCACGGAAACAAAGGAGCAGGCAGGACCCCATTGAATTGGGAAATCAGGTCCAGAATTGCCCTTGGAGCTGCCCGTGGAATTGAATACCTACACTCTCAAGGCCAAACTGTCTCGCATGGAAACATCAAGTCATCCAACATCCTGCTAACAAAGTCCTATGAAGCTCGGGTTTCTGACTTCGGCCTAGCACACCTTGTTGGTCCCTCATCCACTCCCAACCGAGTTTCTGGCTACCGGGCACCAGAGGTTACTGATCCTCGCAAGGTATCCCAAAAGGCCGATGTTTATAGCTTTGGGGTATTGCTCTTGGAGCTACTTACTGGGAAGCCCCCAACTCATGCGCTCTTGAATGAGGAAGGAGTTGACCTCCCAAGGTGGGTTCAGTCCATAGTCAAAGAGGAGTGGACTTCAGAGGTTTTCGATGTTGAGCTCCTCAGGTACCAGAATGTCGAGGAGGAGATGGTTCAGCTCTTGCAACTTGCAATAGATTGTTCGGCTCAGTATCCTGACAAACGCCCTTCAATCTCCGAAGTGACAAGGCGCATTGAGGAGCTACGTCATTCTAGCTTGCGAGATGAGCAGCCCACGGTTGTCCGTGGTTTAGACGATGTGTCCTCTCGATGAGTTGAGTTGCTCAGGGCCGGCCCTTCGGCCATCTTCCCTCATGGATTTGCAGGGCAATTCCTTGCTTTGTTGTGTTAAATCTGGTGGTTTTGTTGTATGTTAAAAATCCAAGTCTTCCTCTCACTTTCCTTAGGAGCCAAATTATAATTTTTTTTTTTTTTTTTCACCCAAT
>V300016263_L3_WHPEAkcfEAAARAA-541_1_paired_trimmed_paired_merged_contig_53421
ACATTTCTAGAACCAACTAGATCAACTGTCATCTTCTCGAATTAACCAGAGAAAGTTGTAGACAAACCCAATAAGGAATTGCCCTTCCCTTTCCTATTCTCCAATTCTCGCAATCTCTGATTCATCCTGTGAACTTGATTCCTGAGGAGGAAGACGATGGCGGCGTACAGATGGAAGTACTTCGAGGAGAACGAAGACCGTCCCGAAAAACCTCGAAGCTCTGGCGTCACAGAAATGAGAGGCCCCCATTATTCCCTCTTGAGCCAAAACGTCCTCCAGGATATTTTTGAGTCCATGGGGCAGTTTGTTGATGGTTTGAAGTTTTCTGGAGGTTCCGACAGCTTAATGCCGAAATCGTTTATCAAAGAAGTGACTGATGTTGCTCACCAGCATGATGTATATGTCAGCACCGGCGATTGGGCTGAAAATTTGCTTCGAAAGGGTCCATCGGCTTTCAAAGAGTATGTGGAGGAATGTAAGAGCTTGGGGTTTGACACAATCGAGCTGAATGTGGGATCTCTTGAACTTCCTGAAGAAACTCTTCTGAGATACGTGCGCTTGATTAAGAGCGGTGGTCTGAAAGCAAAGCCACAGTTTGCGGTCAAGTTTAACAAGTCCGACATTCCTGTAGGTGATCGAGCATTTGGAGCCTACGTGGTTCCAAGCCCACGATCATCTGAATTTGTTGAAGATGTTGATCTTCTGATTAGAAGGGCTGAGAGATGCTTAGAGGCTGGGGCCGACATGATAATGATCGACGCTGATGATGTCTGTAAACAAGCTGACTCATTGCGGGCAGACATAATTGCGAAGGTTATCGGGCGTCTGGGGGTTGAGAAGACCATGTTCGAAGCTTCAAATCCAAGAACATCAGAGTGGTTCATCAAACAATATGGTCCAAGGGTGAATCTCTTCGTGGACCACTCCCATGTGATGGATCTCGAGTGCCTCCGGGGACGCAACTTAGGTAAAAATCATGCATCTGTGCTGGGTTCCTCTTATTTTCTGTTTTAAAACTTTTTTTAATTACAAAAATGGCGAGAACCAAAAGGTGTGGTAATGTGTGGAAACATCGCCGTTGTCCTGTTGATATCGCATATGTATGTGTTCCTCCGGTGTATGTAACGTTATCGAAGTACCTTAAATTTGGTCATTTTTGCAGTAAATTTATGTTCGGGTTTTTGTGTAATCGTTTTAATTCAGACGATTCAATTCCGAGTACTGTAACCTAAGTTGAAGTT
>V300016263_L3_WHPEAkcfEAAARAA-541_1_paired_trimmed_paired_merged_contig_53422
GGGTTGTGGGGTTATTGATTTTCTGTCAATTTCGTCTCGGACGCCTGGACACGTCGTTGGAAGCTGATTAGGCTGGTGAAGCAGGAAGCTGATTAGGCTGGTGAAGCAGTATGGAGTGGGAAAATGGGCACAGATAGCTGAGAAGTTGGTGGGTAGGGCTGGCAAGCAGTGCAGAGAAAGATGGCACAATCATTTGCACCCTCATATCAAGAAACGATGGATTCATTTCTTTGGAGAACCTGCTGTTCTTTGCGAAGACATTTATGAACATCTTTCCAGTATCTATTGAAAAAGTAGGGAGGAAAGCAAGCTGCTTGGGAACATCCTTTCATTGTTTCTAGTGTCAATATCATGTTTATGGTCATGCAAATACTTGACCTTGAAGCCATGATTGAATTCTTGGGTTTTTAGCC
>V300016263_L3_WHPEAkcfEAAARAA-541_1_paired_trimmed_paired_merged_contig_53423
AACTAACAACTAATGCAGGTCTCATTTATATCAAACGATCAAATGATGCATGACGGAAAACAATGTTAAAAACAGAGTGCTTTTGACATAAAATAAAACAGAGTGCTTTTGACATAAAATATATCATGATGTAGCCAAATATCATGCATGTCATTTAGCATTCCTTCATTCCCTTATGTGCTTTGACCTTATTTTAGCTTTATAGTCCAATTCAATGTCTTTAGACGCCAATTGCAGACACCCATCAATTCACTGTAAATTATTGATGCACTTCATGCGGCTCCTTTCAGAGTCAACCCACAATTAAGAATATTTTCATCCCTATCTTCACGTTGCACATACAAAATGACAAAGACATTTACATTGCTTTTTGAAATACAAAATGCACAGCTACAACGTCAACAATAGACCAGATATAAAGCCAAATGAGCATCGGATAGAAAGATAAACCGAATTGGATAGTGATTAAATTAACGATAGAAAGATAAACCAAACTTCAATGCAAAAGGAAAAGACGACTTTCATACCACTTCTATTTCCATCATTCAACTTTGAATCAAGTAAGACATCACCTTACATCTGCATAAGTAATGCCACCACTAACAATAAAGTACATTCAGGAAATATAAGACATTATCAATGACATTATCTATAGAAAACAACCGTACTCCACGACATCTTCAAAGAGCAGTTCCATCAACATGAATATGACACACTGCACTCATTCACGAAAAGAAAAATCCATACTGCATAATCATACCCCAAACAATACTGCCAGATAGTTCGCATGTTAAACACCAACTCTATGAGTTTCTAGCAAGGGCCCTCTGCAGGAATGCATCCACATAGCTCTTAATTTGGCATGAACCTCTTAATTTGCCTTAAACTCCCAAAAGAATTCTGGCTGGCCTAAGTAGAAGACATTGAGTCAGCCCCAAACTCCATGATACTTAAGATTATTCAGCACAAGGCCACTGCAAGAAAACATAGTTGTTGAAACAAAACCAAAATTCACGACAGTTGATGTAACAAAACCAGAATCCATGACTTCGGTCCATGTGTAGTGTCATCTTTAGAAGCAGACCATACTCCTCTAGGATCCAATGAAATAAGGCTCCACCCAATCACTGCATACATTTAGAATCACATCTTACAGCGCTTTAAAGAAAAAACTAATCACAAGAAAAGAAGCATCATACTCCCTCTTGAAATCAAACCACAGGAGGGTAATTGAGAAGACAACTGCATCTGAAATCAAAATGCTGGATCTTATCCAAGGAAAATTCCTTAATTTTAAATAGCCAAACAAACTTCAGCATCTGTCAAATAGTAGTGAATCCCATCATTCGTACATCAGGCTGCAGTATTTGAACATAAACCAAGCCAAGATGCATAAAACCAGAGCCAGAAGACAATGAAGCCAAAAAAGCGTAAGCCAAAGACAATCTTTCTATGAAAACAGTGAAGGATAACAGATGAATAGCAAACCAAATGTGAGGACGGTTCCATAAAGTAGACATACGAAAGACTCCAAGCTAAAAAATTCTGCACGGTAAACAATCCCCAAGCAATACGAAATCAAATCATAAGCCCAGAACCCAAACCCCTTCAAAAAGCAGTATGCTCCCCTTCAACAAAGTTGAACCCAGACAGAAGTTGGGATGTCTCTGCATACAAAAAGTACTCTCAAACACAGAGCAACTTTATAAACTAATAAAAGAAAATAAAATCATAAAGATCTAATAAGAACAACTTAGAATAGAAAAAAAGGCCAAAGAGTATCTGACTCCATCCTAAAAGCAGGCAGCTCTGTTTTTCATTCAACTGAGTGAGACAAAAAGAGTTTGGCATCTGCAATAGAACAGTGACTGTATAATGGTTCAGCATCTCAAAAACCAAAAACAAATTCATAAGACAGGAACTATGGAAATCCCCCCTTTCAGAAGCAGCCCACTCTCCTTCACTAAACTTGCACAACACATACAAACTAATGTCGGGACGTGTCAGCATAGAAAAAACATTGCTCAAGCAACTGAAGCCAAGCAAAGAAAAGAAGACAGTAACAAAAGACCCCCTCTTAAAAGTCGACTGCTCCCCTTTAATGAGTTTGACTCGATCCGAAATAGAAAGGCATCTGCACAAATAACTGCTCAAACAATTTCGCAAAGCTCTAAGAAATATGAGATCAAGAAACGACACTCTTGAGACTTCATAAACAGGCCATTTTGAAATCGATCTGCAAAAAACATTGTTCCAATAATTGTTCCAGATCTCAACCAGGAGTACGATATTATATCAAAAAGCCCCTCAGACTGCCCTCCTTCCTCTGCTTGCCATATACAGATGATGGATAGAATGTGTCTGCATACAGAAACAATGCTCAACTCATGACGCAATGTTGGATACAACATCTAAGAATGGACATTTAAAAGATAAAGGAAATCCCCCTTAAAAGCACCCCTTTCTCCTTGAACAAAGTGAGACTCCATATCCAACCTAGATTTAAAATGCATCTGCAAAGAATATTGCCCAAATAATGGTCGACATTTCAAAAGCTCTCTAAGAATAGGAGATGAAAACATAAACCAAGAACCACCGAACCCCATTCAGAAGCAGATAGCACATCTTTCTTTGACCGAGTCAGACGTCATAACCAGGAAATTTTGGGATGCATCTGATAGGAAACATTGATCGTTGATCAAATAATACTACAAGATAACATAAACCCAAGAAATAAGAATTTAAATCATAATCCAATAACTAATCAAACCCCCTCTTGGAAGCAGCTTGTTCTACTACAAAGTTGGACCTCATTTACAGACGAGTTGGAAAGTGTCTGCATACAAAGACATTACTCAAATAGTAGCACAAAACCATACTCTAGGATAAGAAAACAAAAACATACGACAACAGAACCCCCGTGAATATTCACTGTTCTCCTTTAATGAGGAAGGACTCCAAAAACAAGTCGCTTCAACGTATCTGCAAACAAACAATAGGGTAGGCACAAATTGCTCAAATATAGAACCAAACAAAGCCCAAGAATAGAAAGCTAAATCAGAAGCAAGAAGAAAGCACTTGAACCCCCAACTAAAACCAGCGCATTGTCCTTCAAAACATGAGATTCCATGAACAAAAAACATACCATCT
>V300016263_L3_WHPEAkcfEAAARAA-541_1_paired_trimmed_paired_merged_contig_53424
GTCATATACTCCAGCACCAGCACCATTGGAGCATTAGATGTTGCCTGCTGCTCTTCCCTTGAATCTCTTTGTTTTAGTACACTAACTGTTTATATACATTTCGGCTATACAGTCGGTGATCGATATAGCACGCTTCAATTTGCAGTTAGGTGTTTTCTTTTCTGCATAGCACGCTTTCATGCAATACACAAAAAGCTTTATATACAGTTGATGATCCAGACATTTATATTATGT
>V300016263_L3_WHPEAkcfEAAARAA-541_1_paired_trimmed_paired_merged_contig_53425
TCTGATTTCTTGGCCTTGGCAAAGAGGTCAAGTTCTCTTTCTGGTGTCTTGATCGACATAGAGGTGGGTATTTGCTTCATCTTTCACTGCTTGGCCTATGATATGATTTCATGCTTTGGTTGTTGGGAAGTTTCAGTAGTTATTTTTCCTATTTGGGACTCCAAATACAATTTCACTGTGTCATTATCATTCTCACTTCTTCCCCATCCTGCGCTTCTTTCCTTACAACTTTAAACCTGGCGTTGGGGATCTCGTTGATGGGTGGATATGAGAGAGCTAACTAATGGTTGCAAATATGGCTGGATAATATATCCTAGTGGAGTTAAATTGTAAATGTCTCATCTACAGTCATTTGTTTTGGACATTGGGCTGGTTCAATGCCCAAGGTTCTGTTTCTCAATGGTCTGAAGTGACTTTTTTGTTCATTGTCACCCCAATTCGAACCTTTCTTATGGCGGTAACATTTTGTACTGCTTTCTTTCAGTATGCAGCGTATCTTGCAGAGAAGCAGAAATTAAGTATAACTGATGCAGTCATGAATAC
>V300016263_L3_WHPEAkcfEAAARAA-541_1_paired_trimmed_paired_merged_contig_53426
GGGGTGATGAGTTTCATAATTTATTGAAATGCAATTGGAAATCGTTTTATTATGCAAGTATAACATATGTGGAGATGAACCCCGTAGCTAACTTTCCATCCATTTGTTCTTTCTTTTCTTGTTTCTGTTTTCATGTTTAATTTAACTTGTTATTCAATTATGTTAAACATGTGAAACTAATTTCTTTTTAGAGGCGAATTTGAAGCCATGGACATATGTTGGTTATGATTTGATTTACTCCAGTTATGAATTCATGAACTTTAGATGTGGGTTACTTTTCTGTTTTAATTAAGAACTTGTTTATGTATGTGGGTTGAGGGTCGACACTTAATTTGCATGCCTAAAACTTGATGCTAGGATATAAGGGAATTTCACCTAATCGTTATGAACTTATATTCATGAGTAGTAAAAATCGCTAGTCACGATTGTGTTTAGTAAACCCTAGGCTGGATTAACATGCGTATCCCATAGTTATGAATGCCTAGTCGATGTTTATGATTTCCGTTGAACTTAATGATCTTTGTTGAATGTCTCTATCATGCGTATTCCATAGTTAGGGACTTTGATTAGGAATAATTTGGTTGTAATGCGTATTCCATTCAATCCAATGAATCTAGGGAAATCTGAAAGTTAATTTAAGCGGACCTAATTAACTTGGAGCATTGTCATTCATCGTTTGTTGAAGTCATAACTGGGAGTCAATTTATATGCTTATGTTCATGTGTGGATAAGGAACCCTCTAACTAGTTGTTCATCATTCTATTTCATTAATTTCGTTTTTAGAATCTGTTTTAATTCCAAGTTTCTGTTTTAGTTTAAATTCATCCAAAACCAATCCCCCATTTATTTTAAAGTGTTAGATTAGTTAGAAATACATTCATATTGTTATTTTACGTTTTTGAGTCAAATCCAAGTGATTAACAATCCCTCCTAATCCCCGGTCCAGAACGATCCCTACTTATACATATACTACAATTTGACGAAAAGAGGGTTTAATTTGTGTGCGTATAATTCACGCACCAGGAAACAATTTAAAATCAATTTCAAAACTTCTATTTTACCAATTACCACTATATTGTCCATAGAAAAATTATGAAACAAATCATGTCTGATAACCTCATCACAAAAAAAGAAAACAAGGAACTGCAAATAAAGTTGCAAGGATGACAACTCTTCAAAATGTATTCTCATTTCTCTATACTACTTTCAGACAGTGATACCCTGGAAAAAAAAAACATTAGTCTGTCCTAGAAATTGCAACTATAAAACCTATATCGTTACAGGCTCTGGTAGAATGCAAGCAAATCAATACATTACAGAACTATTTTAGTTGCATCACTTCCTGCTTCCCTACAACTTCAGATAACAAGGCTAGATATTGTTCATCAAATAATCATTGGTTACTTCCAATACGGAAGCATTGAACCTAGTAGCAAAAACAAACAGAACCGCCTACCTTGTCTTACTAAGAAAGCATGGATTTTCCACGAAGGAAAAACTGCGGTTATATAGTGGTTACTCACTTGTCATATGGGAGCTCCTTCT
>V300016263_L3_WHPEAkcfEAAARAA-541_1_paired_trimmed_paired_merged_contig_53427
CTTACTTCCGGAGAAATCCGCCAAGGTATATGCTTTTATCATTTTACCCATGCTCTCTCCCCACTTTCTCATTTGTGTGTTTGTTTCCTGAGAAACTCGAGATAATGCAATATAGTTTAAATGTAAGTAGGGTTTGGTTTCTGGGTTTTGGTGTTATTGGATTTTTAGTAGTGGAAATTGTGGAATGTTTGATAATTCGGGTTTTAGATTTTTCGCTCTCTCTACGAATTTTGAGTGTTCTCTGTATCTGGGTACTTTTTGGAATCAGAAATTGGAAAGGTATTATCATTTTTGAACCACTAAATCAAAGCAATGATGAATATATGTAGGGCTCAGTTGGAACTGCTTCTTTAAAGAGCACCTATGCTCATAACTCACAAGCACTTCCAGTAAAAGGGCTTCTATTAGAGGCACATTGAATGAAAATGAAAGTGCTTCTTCCAAACATGATTAATAGAGCTTTGGTAATTTGAAGCGCTTTTAGTTAATTTAGAAGCACGTGCAAACACGTTTCCGTTTTACTACTATGTTTGCAAACAAGGGTCTTGTTTTAAATCTAATTCGCCTCATTTTTCGTTCAAATGGGGCTTTGCTTAATTAAATTTTTCCCTTTTACAGAAACTCTTTGTGGTTAAGATATGCAATATAACATGAAGGTGAGGCTTTGCTGTCTGGATAAAAATTAATTTCTAAATTGAAATCTTGGTGCATTACGCTTTTAGCTGAACTCTGGAAAA
>V300016263_L3_WHPEAkcfEAAARAA-541_1_paired_trimmed_paired_merged_contig_53428
ATTGGATAATGTTGTGCATGGTGAACTAAAAAATACGAACTGGCTATAAATTTTAGCAAGTTTAAAACAAGCATAAGGATTAAAACGTTTCATAAGAGTCGTAACGCCCTGATAAACCCCAAAGTCAAAAAGAAAGCTATATGTACTACTAATGGATGTCACAGACGTAAACTGAAAACACAATTTCAGTAAAAAATAGAGCCACCTGTTGTTTGAAATTGAATTGATATGATAATCATGAGCATGGGCATACACTCTTCGACATCTAGCGACTAGGCTAGTCTCATGGCTAGTTACC
>V300016263_L3_WHPEAkcfEAAARAA-541_1_paired_trimmed_paired_merged_contig_53429
CGGATCAATATTCTCCTTTCAAGCAGTACAGCAGTGAAAAATTTAATCAAGTTGTCAACATCTAGGCACTGGACCAATGGCTGAAACGATATATCAACATGAGGGAGCCCATCCTTTGGTGGAGCCTCCGCAGAAAGTAGACAATTGTCGATTGCAAACAGAACTCGGTCTTTTCCTGGAGTAGGCAAAGGTACAGTGGACACCAAAGATGCAATAACTTCCCATAATGGGTTG
>V300016263_L3_WHPEAkcfEAAARAA-541_1_paired_trimmed_paired_merged_contig_53430
ATTTGGGAAATAACTCTCCAATCCTTTTCAACTTTTGCAGTTGCACAATAAGTAACGGGAGCAACGAAATTCTCATAGCCAAAGTAGAGGACCCAATAACTATCCACCATGGCAAACCAGTGAGATCATGGAACCCGTCGAGCACCGAAATCAGCACTCGAACGGGAAGCACGGAGTCCTCGCCAGAAAAGCAACCTAAACTCAGAAGCTCCGACTGAGTCGCCGCCGGGTCGACGGCGGAGACGCCGAGCTGATCAATATCGGAGTCATCGAAAGAGCTGGTAGAGATAAATCGAGAGTGGGAGAAAGCGAGGGATTGAGCAAGCGCGTGGGAGTTGCGAGGAGGCGAGTGGCGGCTGTGGTCTTTGCGATTAGTGTTTGTAAGGATGTGGAATTGACGCGCGTGAGAAAGAGTGGGGAGGAAGTTGAAGGCGGAGGGGCGTATGCGACGGAGGTGGGAGGAGAGCTTGGAGGAGGTTGCCATTAGTGGTTGTAAGGATGTGGAATTGACGCGCGTGAGAAAGAGTGGGGAGGAAGTTGAAGGCGGAGGGGCGTATGCGACGGAGGTGGGAGGAGAG
>V300016263_L3_WHPEAkcfEAAARAA-541_1_paired_trimmed_paired_merged_contig_53431
AATTACCCTTTTTATTACTCATCGTATATCCCACTAATCAATGACAAGTACTAAAGATGAACCCAAATGAAATGTGCAGTTACAGACGATGGATGCAAAAATATAGAAATCAGGACTATAATCTCACTTGGAATCCTTTCTATCAACTCCTCTGTTTCGTCTAACGGTCCAGCATAGCCAAGAAGGTCGATCTGGCAACCATAGTGCTCTAACTTCGGCGCAATCTCTCATATATCTTTCTCATGGAGTTGAAGAACTCACGACCCTCATCTACCAACCCTCTGTGAACGCAAGCACTTAAGACAACAATGAAGGTGAAATCATCAGGCTTCATGCCAATCTGTACCATTTTCGAGAAGAACTCGATTGCTTTGCTTGTCTTGCCATTCATTGCAAGCCCACAAATGTTTGAAGTCCAAAGACCTAATGCTGCCAACCGAGCACAGCTTGTTAAGAGCAACCGCTGTAAATTTATCCCCTTCAACATTTTAGTTTGCATCTCTTGGAATAGAGCCCCGCCTCGTTAAAATGGTAGTATAATTTTATTGTACATACATACCCATCAAACACTTCTCTTGCCTCACCAAACCTACACAATTTACAGAGCCAGATACCATACTAGTACAACAGAACACGTTTATCCCGGCATTTCATAAAAAAATCTCCGTCCTTCATTCAAACAACCACATTTATGCATTTCCAGTTCTAATAGTAAATCCAAGTTCGCTTCTAAAATATTCATGAATTTTTTTACCAAGCTCCAAATTTTTCAACGCTGTGCAAGCTGAAATGGTGCTTACAACCGTAGCTTCATCAGGCTTCTCGTTGCTCTCACATCGCATCCCCCGAAACACATCCAAAGCCTCCTCAAAGCTCCTGCACCTAAGATACCTCGAGATTGTAACGTTCCAACAAAGCCTGTTTCTCTCAGGCATTTCATCAAACACCTGCTTGAAACTCTCAACCATGTCAATGAGCGAGTTACACACATACGCATCAAACCCAATTCCAGTTTTTACCACAAACCCATGAACCTTCAGCTTCCCGAACCTCTCCCAAAGCATCCAAAGGCTTTGAAAACAAATGGTTGTTTCCCACATTGGAAAACTCGATGTGGGCAAGTCCTTTCTCTACTTCAAAGGTCCACAACATCATTTGATTAGACAAATACACA
>V300016263_L3_WHPEAkcfEAAARAA-541_1_paired_trimmed_paired_merged_contig_53432
ACTCAGCTCCGGGTTCTCAGTCTCCGTTCTAACCGACTCTTCGGCCCCATCCCCGCCGATTTCTCCAACCTGACTCTGCTCCGCAGCCTCTACCTCCAGGGGAATCAATTATCGGGTGAGTTTCCGACCGGGCTGACCCAGTTGGAGCGGTTAAACAGGCTCGATCTCAGCTCCAACAAGTTCACCGGTCCGATTCCATTTGCCGTCAGCAACCTGAACCACCTGACCGGACTCCTTCTTCAAAACAACGGTTTCTCAGGCAAGCTGCCCAGCATCCCAGCTCCCAATCTGACCAACTTTAACGTTTCAAACAACAAACTCAACGGCTCAATCCCGGAATCGCTATCACACTTTCCCGCCTCTGCATTCTCTGGAAACTTAGATCTTTGCGGTGGCCCGCTTAAGCGGTGCAACCCATTTTTCCCTGCTCCCGCTCCGTCGCCCGAGTCCCCGCCCATAATCCCAGTCCACAAAAAGTCCAAGAAGCTCTCTACCGCCGCCATTGTCGCCATCGCCGTGGGGTCCGCTCTAGCCCTGTTCCTACTTCTCCTCATACTCTTCCTCTGCCTCCGGAAACGGCGCCGTCAGCAGCCGGCGAAGGCCCCAAAGCCACCTGTGGCCGCACGGTCGGTAGAGACGGAGGCTGGAACATCATCCTCGAAAGACGACATCACGGGCGGGTCCACCGAGGCGGAGAGAAACAAACTTGTGTTCTTCAACGGCGGAGTTTACAGCTTCGATTTGGAGGACTTGTTGAGAGCGTCGGCTGAGGTTTTGGGGAAGGGAAGCGTGGGGACGTCGTACAAGGCGGTGCTGGAGGAAGGGACGACGGTGGTGGTGAAGCGGCTTAAGGACGTGGTGGTTACGAAGAGAGAGTTCGAGATGACAATGGAGGTTCTTGGAAAGATTAAGCACGACAATGTGGTGCCGCTGCGAGCGTTTTACTTCTCCAAGGACGAGAAATTACTCGTCTCCGATTACATGTCCGCCGGCAGCTTGTCTGCCCTTCTCCACGGGAGTAGAGGCTCAGGCCGGACGCCACTAGACTGGGACAACCGCATGAAAATAGCGCTGAGCGCGGCAAGAGGAATAGCGCACCTCCACGTGTCAGGCAAGGTGGTCCACGGCAACATTAAATCCTCCAACATCCTCCTCCGACCCGACAACGACGCTTCCGTTTCCGACTTCGGGCTCAACCCGCTCTTCGGGACTTCCACGCCGCCGAACCGGGTGGCGGGATACCGCGCGCCGGAGGTGGTGGAGACCCGAAAGGTCACGTTCAAATCCGACGTGTACAGTTTTGGCGTGTTGCTGCTGGAGCTGTTAACAGGGAAAGCGCCCAATCAGGCGTCGCTGGGGGAGGAGGGGATCGATTTGCCACGGTGGGTGCAGTCGGTGGTCCGGGAGGAGTGGACGGCGGAGGTGTTCGACGTGGAGCTGATGAGGTACCATAACATTGAGGAGGAGATGGTGCAGCTTTTACAGATCGCCATGGCGTGCGTGTCCACGGTACCCGATCAAAGACCCGCAATGCAGGAGGTGGTCCGGATGATCGAAGATATGAACCGGGCCGAGACCGATGACGGGTTACGACAGTCGTCCGATGATCCTTCGAAAGGATCGGACGGTCATACTCCTCCCGCTGGGTCGAGGACCCCACCCAGCGTCACACCCACGCCTTAGGGAATAATCTCGATTTAAAAAAGAGAAAAAAAGGAAGAAAAAATTGTAAAGGATCGGAAACGGAAGGACATAAGGCAATGTTGTGTATTTGTGGTGGGCCCAATATCTGTTTTTTTATTTGTTTTTTTTTTTTTGGAATTTTTATTTTTTTAATTGTGGCAATTATTTTTACAGGTGCGACGTGGGAGGGAGGGTTTAAATTGTTTAAGAAGTTTTCGG
>V300016263_L3_WHPEAkcfEAAARAA-541_1_paired_trimmed_paired_merged_contig_53433
TGTGTAAAATTTGTAGTTTAGGGATATTTTGGGGCAAATGGGTTTAGATGCTTAAATGGTTTGGGTTTGATCTTTGATGCCTTGTGATCGATCAGTTGGAATTACAGAATTGGGTAGCCCGTGAATCATTTTTGTTAGCTAAAAACACAATTAATTATAAAACAAAATTTTGCTCTCTTTTAAGATTTAATTTTGTTAGATATTGAACATGGGATTTGGGTTTTAACTGTATTGGCATAGGAACCCAATTTCTAAGTCTGCATGTTTAACCTCTATTCGAAGGAAGATAATGTAAGGCTGTCTGACAATGTGTGTATATTATTGTTGTATTCCTCAGATCAATGCTATAAGCAGCTATCCTGGATCTGGTATTTGATGATCTTGACGTTCCTCAGATCAATGCTATAAGCAGGAAGTTGAGAAGCGAAGATGGTGAAGCTGACTATGATTGCTCGTGTTACTGACGGTCTTCCACTAGCAGAGGGACTGGATGATGGCCGTGATGTAAACGACTCTGAATTCTACAAACAACAAGTCAAGGCTTTATTCAAGAACTTATCAACGGGACAAAATGAGCCTTCAAGGATGT
>V300016263_L3_WHPEAkcfEAAARAA-541_1_paired_trimmed_paired_merged_contig_53434
ATAAATGAATAAGATTTTGAAAAGTCTTAAAAAGAAACAAGCAAATAGAACCCTTATTCACCGTTGTCTCGGAGAAAAAAAGCACGATCAAACATTTTTGTTGTGATAATCATAGAGATCATCAGCAAGCGGTTTCATCGAATTTCCTGATAAATACAATTTTCATAGCAAAACTTGGATTTACAAGTAAAGTGGCAAATAACCCAGTTTCCAAACGAGTTCCAAAATGTCATATTTCTTTGAGACATTTCGTCTAACACTGGGCGGTCATCCTGTGCTTAACGGGAAATTATACGAGCAACAAAAGCTCAACCAAGTAGAGGAAAACTCGAAATTACTTGCAGCAAATTTGATAACCACTTTAAATTCTCTCTCCCTCCTGGTGTGAGCGAGCGAGCGGTGCTGCATATTCATACAGGTAAGAAGACTGTCGACAGAAACTATGTACAAACAAAACCAACAAATAACCTGAAGTTAATACAAATGGGAGCTACTTGTCATAGGTGAGCTATTTGTTGGTTTTTATATGGAAGCCAAATCAGGTGGGAATATGAGAAAAATGAAAAAAACCAAAGCTAATTAATTCCAAAAACAACAATCCACAACGAAAGTGAAATACTTGGGGAGCTGAAAATACCAAAACCCACCTAATCCAAAAACATAAGTAAAACCCCAATTATAAACCTGAGTTAAACCTTCAATCAAACTCTAAATTAAACTATTAATAATACCCAAATTAAGTTATCAATCAGTAAAGATAAAAATGCAGAGAGACGGGTTTAACAGGTTTACCTGGTGTGAGCGAGCGAGTGGTGCTGCGACTGTG
>V300016263_L3_WHPEAkcfEAAARAA-541_1_paired_trimmed_paired_merged_contig_53435
CATTTAGAGGGCTAACCTCATGAAATCTGCAGACCAAATACTGAGGTTCAGCAATTTTCACTATCTTCACTAATACAACTAAAATTTGGGTACAACACAAAATTTTCGGTATAAATCCGATTTGCCAAACCCGTTTCAGACAAAAATAATAACCAAAACTGCTATATAAAGTAAGAAAAAATGAGACATTTCTTTGACCTGAAGCTTCCTTCTACAATGGAAATTATAAACCCACAGTGCCACAGATAGAAACCCCTCTCCAGCAACACCTTCATCGCCGGAACAGTTTTTCCCCCACTAAATTTGATCTACCGCAAATGAACTCAGG
>V300016263_L3_WHPEAkcfEAAARAA-541_1_paired_trimmed_paired_merged_contig_53436
TGATGGAATACCTGAAAAACATCAAACAATTTTGTTTATTAGGGAAAATAAAGGATCAAAATCAATACAACATCAGTGCATTAAACTCTCCAAGATTTTTTTAAACAATTGTATGTAATAAGAGACAATTCAGCTTCGTAATTCGTAAATGCTTTTCATTTTGTGAGGCGAACCATTTTAGTCATGAAGTCGAGAAATTCTAGCATACCAGACGGTAGACACCCATATGCAAGAACTTCTCACATAAGTCAAGGTATCGGACCCTAATTACCGGGCACATGAATCAGGTGGCAACATGAAATTTAAAATTCATTTCTTGATTATAACTCCTACAACCTGATGGCTGCAAACCAATAAGCAATATCGACTAGGACACCACTTCAACAGTAGAACCATCCTTCAGTAGTTAAGAACTACTTCCATCATTATTCGGAGTCAAAATGGATTTCTACGATTAGAGTGAAAAGCATTAAAACCCTTCTCTAAAGAGGGAATGTTTACATACATTTCTAAGCAAGTTGAACTAAATACACAGGGAAAATAGCAGACTGATTGTTCGTTAATCAAGAAGTTCCCCCA
>V300016263_L3_WHPEAkcfEAAARAA-541_1_paired_trimmed_paired_merged_contig_53437
TGGCTTCCTGCAATCGGTGAGATCGCAACCCACTTCTGTTTTTATTATCTTTGGTTGCTTCGCTTTTGATTTGGATCTTATGGGGTTGATTTTCCGGACCTGCAGTTCGAAATTTCAGCTGGGTTTGCTTTTTTGTTGTTAAAGTTTAGATCTTTTTATTTAAATTCATAGACTTTTATCAATTGTTTGTTTGTTTAATTGGGTTTTGGGGGTTAATCCTGGTTTTGGGGTATCACCGTATGATTAGGTTAATATTTTTTGGATGATTCTTGTGTATATTCTGCTTATTTGAACTCATGGGTGTAATGAGTAGATGCATCTGTGATTAGTTTAATCCCAAGTGCGGTAAAAAAGTCCTGTTTCCTGATAAATTTACTCTGTGGATTCTTCTTCA
>V300016263_L3_WHPEAkcfEAAARAA-541_1_paired_trimmed_paired_merged_contig_53438
GCTTCCTGCAATCGGTGAGATCGAAACCCACTTCTGTTTTTATCATCTTTGGTTGCTTCGCTTTTGATTTGGATCTTATGTGGTTGATTTTCCGGACCTGCAGTTCGAAATTTCAACTGGGTTTGCTTTTTTGTTGTTAAAGTTTAGATCTTTTTATTTAAATTCATAGACTTTTATCAATTGTTTGATTGTTTAATTGGGTTTTGGGGGTTAATCCTGGCTTTGGGGTATCACCGTATGGTTAGGTTAATATTTTTTGGATGATTCTTGTGTATATTCTGCTTATTTGAACTCATGGGTGTAATGAGTAGATGCATCTGTGATTAGCTTAATCCCAGAACATAAAAGGTGATTAGTTTAATCCCAAGTGCGGTAAAAAAGTCCTGTTTCCTGATGAATTTACTCTGTGGATTCTTCTTCA
>V300016263_L3_WHPEAkcfEAAARAA-541_1_paired_trimmed_paired_merged_contig_53439
CAGTGTGAGTATGATGTTGAAAAGGTATTAGGAGCATTGCGAGTTAGAAAAGTTTTCATCTTTTCTGTTCTCTTCTAAGTGCTGCCTTATGCCAAGGAAGATGAGTTAGTTGTGGCTAGCTTGTATAGAGTTTCTATTATGTTTCCGTCAGTGCTCAAGATGATTGCAGAACAGTCATCAGGTGTCACGGGCATGTTAGAAACTTGGTCCGAGCTAAAGAGAACCCATAATTGAACCTATAGGTTGTTGCTGTTGTAATCTGATGATTATTTATATGCTTCTTCAGGCCTTGGATGCATTGCTTGAGGTTTCTTCTTCGTACGAACAGTCCTGTAGTAGGTCTGACTATAGTATGTTTTTTAAGGAAGATAGTAGACAGACCTACTACAGGACTGTTCGTACGAAGAAGAAACCTCAAGCAATGCATCCAAGGCCTTTTCAACATCATACTCACACTGACAAAGG
>V300016263_L3_WHPEAkcfEAAARAA-541_1_paired_trimmed_paired_merged_contig_53440
CCTGGCTGGCGTGAATAATGAAAGAGGTTGAAATATATTGCCATTATCACGTCGAGGAGGAGAATCCATGTTCAAACTTTCTTGAATAGCCTTTGCAAGTTGTTCATCTTCCTCCAATTGAAGTTTAGCACTTTGTTCATCTTCCTCGTAGTCAAATTTGGCAGGTTTTTCATCATCGTCCGACTGAACTTTGGCAGATCGTGCATCATCATCTGATTCAACTTTGGCAAAT
>V300016263_L3_WHPEAkcfEAAARAA-541_1_paired_trimmed_paired_merged_contig_53441
CAGTGTCTGCAAATTCCCTTCTGATTTCTCTCAAGTTTGACACTTTTCCTCTGTTGCATTCTCAAAGACTCTCTCTCTCTGTTGCTGAAATTTAAAGACTATTTTTTTACTCTCGAAACCCAAATGATTTTGCTGCTCTACGCTTTCAGATCTTCAATCTTTTCCTCCACTCCTGATTTTTCTTGTTTTTCAGCACGAGAATGAGTCCAAAAATAGAAAGAAAGAGTTGGGGTTTGGAAATGTGGGTTCTTGGGTAAAGTGAATGTGGTTCAATTGACTCAAGGTTTACTCATTTGACTTAAGCTTGCTCTGCGTGTTTGAATCTTTGGTTGCTGAGTTCGGAAGCGTCGGATTTGAGTGATTTGGCTCTGTCTACAGAAGGAAAAAGAAGAAAAAAGGAGTGAACTTTGGAGTGAACTTTGGAGTGTGTAAAAATGGGGTTCTGCAGATGAAGGATTTCAGGCTCCGATAGGTCTGTGGAAGACAAAAATGGAGGTTGGGAAGAGACGTTCTAAAGGGGGCTTTCTTAACTT
>V300016263_L3_WHPEAkcfEAAARAA-541_1_paired_trimmed_paired_merged_contig_53442
AGCTTTCTCTCTCTAACTTTCTCTCTCTCTCTCTCTCTCTCTCTCTCTCTCTCTCTCTCTCCCTCCCTCTCTCTCCCAGTGTCTGCAAATTCCCTTCTGATTTCTCTCAAGTTTGACACTTTTCCTCTGTTGCATTCTCAAAGACTCTCTCTCTGTTGCTGAAATTTAAAGACTATTTTTTTACTCTCGAAACCCAAATGATTTTGCTGCTCTACGCTTTCAGATCTTCAATCTTTTCCTCCACTCCTGATTTTTCTTGTTTTCCAGCACGAGAATGAGTCCAAAAATAGAAAGAAAGAGTTGGGGTTTGGAAATATGGGTTCTTGGGTAAAGTGAATGTGGTTCAATTGACTCAAGGTTTACTCATTTGACTGAAGCTTGCTCTGCGTGTTTGAATCTTTGGTTGCTGAGTTCGGAAGCGTCGGATTTGAGTGATTTGGCTCTGTCTACAGAAGGAAAAAGAAGAAAAAAGGAGTGAACTTTGGAGTGTGTAAAAATGTGGTTCTGCAGATGAAGGATTTCAGGCTCCGATAGGTCTGTGGAAGACAAAAATGGAGGTTGAGAAGAGACGATCTAAAGGGGGCTTTCTTAACTTGT
>V300016263_L3_WHPEAkcfEAAARAA-541_1_paired_trimmed_paired_merged_contig_53443
GAAGTGCTGGGCTTGAAGGGCAGCTACCTTCTTAGACACCAAAGCTTGGATCAACAAAGTCTTGACCTCCCAAGCTGTGTAAGGATACCCTTTTCTTGCATAAGAGTTCAGCAATGCTGCACTCGCCTGCTTCAGCAGCCTAGGGTACACGTTCTCCTCGTCATTCACCGCGGTCGCTTCAAGCAACGTCAGATCGGATCTGTACCGTTCGTACGCTCTTGATCCAAACACCTTGGACACCGTCGATGTCTGTGGGACCATCTTCGGCCACGCCTCCCTCCTGCTCCCCCAGTACTGAGGAGTGCATCTTCCTGTTGTTCTTGTGAAGAGAAATCCTGGCCGTTGGTTTCTGGCTGTTGTTGCGGGAACAGAGCAGGCAACAAGTAGCAGAAGAAGAAGAACGAGTTGACTCAGTTGAACTAAGATTTGCTTCATTTTTTGTGGTGGGGTTTCTGTCTATCTTCTGTTTGGGATCTGAGTTTATATATGGAGCTTGACTTGGTTTCAAACTTGGTCTGTCTTTACCAACACTGGCAGACCGGTACTTGTCTTTTAAATACAACTGGTTCGGTTCTC
>V300016263_L3_WHPEAkcfEAAARAA-541_1_paired_trimmed_paired_merged_contig_53444
GAAGTGCTGGGCTTGAAGGGCAGCTGCCTTCTTAGACACCAAAGCTTGGATCAACAAAGTCTTGACCTCCCAAGCTCTGTAAGGATACCCTTTTCTTGCATAAGAGTTCAGCAGTGCTGCACTCGCCTGCTTCAGCAGCCTAGGGTACACGTTCTCCTCGTCATTCACCGCCGTCGCTTCAAGCAACGTCAGATCGGATCTGTACCGTTCGTACGCTCTTGATCCAAACACCTTGGACACCGTCGATGTCTGTGGGACCATCTTCGGCCACGCCTCCCTCCTGCTCCCCCAGTACTGAGGAGTGCATCTTCCTGTTGTTCTTGTGAAGAGAAATCCTGGCCGTTGGTTTCTGGCTGTTGTTGCGGGAACAGAGC
>V300016263_L3_WHPEAkcfEAAARAA-541_1_paired_trimmed_paired_merged_contig_53445
CCTCTTTGACCAGATCGGTTAACTCACGGAGAGTAGCATCCTTCCATGTATAAATTTGAACTTCATCCTTGGGCTCCTTCCCTCTCACTGCAAAATCTGCATTGGTATGATGACTTCCAGTCTTCGTGAAAACTCGAAGCAATAAGGGACAAGTCTTTTCGCGATCAATGGGGCCGAATCGAGGGCCTCTTCCCGGTGGGGGCAATGCTCTCCGTGGACCTTGTGCTGCTTCAGCCATC
>V300016263_L3_WHPEAkcfEAAARAA-541_1_paired_trimmed_paired_merged_contig_53446
TTAAACTAATATTAAAAAAAAAAAACAGTACTATGAATTTAAAAACAATGCAGTTTTGGTCATAAGCACAATGCAGTGCAGGCCTCCACTCCACTCCAGTGTTCAAATCTTCTTCCTCATCTCATATCCATTTACTTTAAACAAAAAAGTTCTTACATAAAATCTAAGCGGATGAATTTCCAAAGAAAAGAAATACATATCGAATCAAATACTTGCTACCATGGAATCTTCATGGTCTCTCGGTAGCGAGACCATGGCGTTAAGAGCATGGTTGCCTTGGCTTCGATGATATCCATGGTTAGACTCCTGTCCTACAAGAGCGTGCTTGCCTAGGCTTCTCTACATAATCGCCACATCCAAGTAATCTCCAATCTGAAAGCCAAGTTCAGCCAAAACTTTGGCATCGTCTAATTTTCCGTTTCCATTAGACAATGTCTTCCCCACCTCTCTGACTACGAAATGGCCATGTTTATCAGGATATACGAAAGCAAAAGAAAGTCTTGCATTCCTCCTTCTAGCTGCAGGAGCAACCTCTTTGACCAGATCGGTTAACTCGCGGAGAGTAGCATCCTTCCATGTATAAATTTGAACTTCATCCTTGGGCTCCTTTCCTCTCACTGCAAAATCTGCATTGGTATGATGACTTCCAGTCTTCGTGAAAACTCGAAGCAATAAGGGACAAGTCTTTTCGCGATCAATGGGGCCGAATCGAGGGCCTCTTCCCGGTGGGGGCAATGCTCTCCATGGACCTTGTGCTGCTTCAGCCATCTCCTCCACTCTCTCGATTCTTCTTTTTCTCAGAGCTTTTTCTTCTCTGCAGCTGTTTTGTTTGTTTGGAGTTTG
>V300016263_L3_WHPEAkcfEAAARAA-541_1_paired_trimmed_paired_merged_contig_53447
CGAATTCTGGTGGAAACCAGTTTTGATCAACTTAGCATGAAACTGAAGTCCACCCAACAAGTCCACACACGTAAATGCAGTCAAAACACTTGCCAATGTAAACATGTCGACATTGAACCCCCTCCGAACCATTTCCTGCAACAATCCCAGCGCTTTCAGTCCTTGGCGGTGCTGGCCACACGCCACAATCATCGAATTCCAAGACACTTCATCTCTCACCTCTCCCATCACCAAGAACACC
>V300016263_L3_WHPEAkcfEAAARAA-541_1_paired_trimmed_paired_merged_contig_53448
TGACTTGCTGGAAAAAAAGGTGATCGACCTACCTGAGTGTAAACGGCCGGAAGAGATAAACCGTACTGACAGTCCAAGGTACTGTAAATTCCACCGCTTCATTGGTCATCCGACGGAAAAATGCTTTGTGCTAAAAGATCTCATCATGAAGTTGGCTCAGAAAGGGATCATCGAGCTAGATCTTAATGATGTGGTGAAGTCAAACTATATCACCGCCACTTCTGGCTCTTTAAACTCAAAATCTTCACCTCAACCGC
>V300016263_L3_WHPEAkcfEAAARAA-541_1_paired_trimmed_paired_merged_contig_53449
TTCTGACAAACTTCTCATGTTTTCCAATTGTTCCAGTCTGAACAGCAATAACATGACACTCTTTCCCTAACAGAGTACAGTTCTGCACTATATCCAAAGCTAATAAGAGATATAAATCATTCAAAACATTCCCTTTAAAATGACAGCTGCTACCAAATAGACCCCAAAAAAGACATAAAAATCCAAAAATTTGACGGTTCCTTAAATTCTGTAACCATTCATTCTTTAGATTCCCTTGCCATAAGGATTGCAAACAAGTGTAACTAATTTGATAGGATACCCAAGTTACTAACTGCATGAAAACGTGCATTAATACATATGTAGAGCCCAGTGTTGCAGATGCCAGCATGACAATCACCAATGCATCTGGATGTTACGACCCCTTTTCATTTCCCAGACTTGTAACTGCATCAACCACAGAATATAGCAAGGTTGATACAATACCTGACCTAGGTCTGGTAACTATCTATTTTATCATATAGAATAAGAATGTAACTAGGGTGTCCACACTTTTTCACTGCGTCAATCTTATGGCAAGTAGCAGTTCTCTAATTTACTCAAAACTATCAGATAAAGAAAAAGAGTTTGATTCGAACATGATGACCCAATAAACGTTAACCAGGCACTTACCAATGTAAAAGCTGTCTCTTCATTTGTGGAAGGTTAGATATGTCTAAATTTGCATTACATTGTCCATCTTCACTCAGAGTTAGTATCGATGGCTCTAGTCACAAGCATTGTTCATACTACTTAACTTCCATTAAATGTTACCAGTTATTGCTAATGAGAAAGCAACTCCACAATATTTTCCTCAGTCTACTACTTATTATTAACTTGTTGCAGCATGTTAACTGAGAAAGAAAACCAACCCCTACTTTATAGACCTTATGGACAGGAACATACCACAGCAGAAACAAAGATGTTAACATTATCCCACTACGTTCCCTTTTTCACAACCCGATGATGTGCAATAAGTCAGTTTCTTGATCTATATTTGTCATTTTGTACTATCGTAGCTTCAAAAGAATATTTTTTAAAAGATTTTTAGTCTTATCAAGGAATAATAAGCATAGCCATCTATTAAATTAAAATAATGTAAAGACAAACAATGTGTCTGTTCTTATGTTTCATTTTCACATCTGATCAACGTTATATATCAACTTGAATTATATTGCTTCCTACGTATGGTAAGTATTTCTTATCTTGGTCGAATACTTATGGTAAGTTTAAATCGTTTGTTTCATACTCATTCACCTAGCTCAACTCACATCCCATCTCCTTCAGACAGGAAGATATATATTAATATAAGTTTATCGGTGTAAAACATAGAATTGTCACAAGAGAAAAGTAAAACAGGGAGACTCACAATTATAGCTCGCCCAAATGCACCAGCACT
>V300016263_L3_WHPEAkcfEAAARAA-541_1_paired_trimmed_paired_merged_contig_53450
GAAGAGCTCACTGACTATTTAGATAAACTTCATCTTGGAAAGAATGACCTGGAAGATAAGGTAAGAATATTGGAGGGGAAGTTGGAAGTTACATGGATGGACAACATACAGCTCAAGGAGTCATTAAAGAAGTCCGAGAATGAACTGGAGCTAGTTAAATATGTCAATGATCAATTGAATGGTGAAATTGCAAATGCAAAGGATGCAGTGTCTCATAAGGAAAATGAGCTTTTGGAAGTACATCAGGCCGTCAATGCGCTACAAAATGAGAAGCAAGAATTGCATGCGTTAGTGGAGGATCTGAGTGGTAAGTATGATGAGGCTAAGGTGGTACGAGAACATCAAGAGAAGCAGATTTTCAAACTCTCTGCAGACAATGAACATCAAACCAAAGAGACTTGGAGCCTTCGCGAAGTGAATCAGGAGTTGGAGTCTGAACTGCGGAAGATGCATGGAGAAGCTGAAAAAACCAAAACTAAAGAGGAAAGTTTGATCAATGAACTGCAAAAGGAAAGGCAAGAGATAGAAATGTGGTTGTTTCAGGCTGTCACA
>V300016263_L3_WHPEAkcfEAAARAA-541_1_paired_trimmed_paired_merged_contig_53451
TTGGCATTCTCTTGTTAGAGATGTTCACGGCGAAGAGGCCCACTGACCACATGTTTAGTGATAGTTTCAACCTCCATAATTTTGTCAAGGTGGCTTTGCCTCAGCAGATTACTGAGGTTGCAGATTCACTGCTTCTTCACGAAGGAGGAAACTCAGGCGCAAGCACTAGTACTGCCACTCCCAGTCAATTCAGCACGACTACTGAAAAAATCCAAGTGTGTTTGAGTTTAATATTTGGAATTGGAATCGCATTTTCTGTGGAGTCCCCAGGAGACCGAAAGGATATCAACGAAGCTATATCTGAATTGCTATCTGCAAGGGTTGTTCTTCTTGGATAGAAGATTTTGCCACTATCTTATGGTGCGAGTGTGGCGGCCAACTGTGTTTCTTCAGATAATGAAAATAAAGGGGCGCCTCCTGTTTAAGGCTGCCTCAATCCTTACTTTATTAATAATTTTATCTTCTTCTTTTTCAATTTTCGTTTCCTGCCTCTTGCAGCAGTGAAGTTTTATCGCTGAAGCTGATCAAAAAATCGAAGTGTACACCAATGATGTACATTATTGTACATACTGTGTATCTTTAGTCTCAAATTTCAAACACTTGATCCGAGTCGTATGACTAAGATATA
>V300016263_L3_WHPEAkcfEAAARAA-541_1_paired_trimmed_paired_merged_contig_53452
TACAAGGCTTTTGGAAGAAAATAGTTAAAAATAATACAACGAAAATTCCAAATTATACAACACATTTCCAATCGACGAGGTAAAAAATAGAATTACAAAGAATGTAAATCCTTTGAACAAACTAAGGTCAATTTGTAGATGGAATTTCTAAATCTTCCTAACTTCTTCTGGGATTCATTCAACACATTTCACATAAAGAATGGACGAGCAGCAGTATCAAAATGAACTTCAATAACGAATCGCAAACTTCAAATAAAGTTACGCCAATTGCCAGCTACCGATTCTTTCTATTTCTCTGTTTTCTTCGTTGGTTCCTTCACGTACTCCTCCTTCTCGTTCAACCACAGGTCTGCAAACTCGCAATGCTTCCAAGCTTCAAACCACGGTTCTCCACGAGTGTAGTGTACAGCCTT
>V300016263_L3_WHPEAkcfEAAARAA-541_1_paired_trimmed_paired_merged_contig_53453
TTGGAGCTTTCATTATTCAACACTAGAGCTGCGTCAAGTCAGAAATTGACTAGAGAATGCCTTCACATTTTTCTTGATGATGATACACATACCCTATAACATCTTACCACTGAAATCGAAGTTACATACACATTTAACCCCAAACCCACAGCCCGAATGAAACATGACAGTCAACAAATTCCATCCAAGGACACGGACACGCCTTCTACATAACGAGCCAGTAATACCTTTGTATTGCAATTTCTTGATGCTCATCTGTACGGAGCTACCCAAACGGCTGCAAGCAGAACA
>V300016263_L3_WHPEAkcfEAAARAA-541_1_paired_trimmed_paired_merged_contig_53454
GTCTACTAATATTATTCTTGATGAATCTCATGAACGTGTTTTCTCTACAAAGGAGGGTGTTCAGCAACTCGTGTTGGGGTTATATATAATCAGAGGTGACAACATAAGCATTGTTGGGGAATTAGATGCAGATCTTGATTCTACTGTTGAGTGGTCGAAGATGAGAGCTTATCCCCTCAAGCCTGTCATCCACTGATTCAGCATGAAAATCAGAGCGGTTGTAGACTCGATGAATTGTGACCTACCAAATAAATGTTGTGGCATATAGGTATACAAGGATGAGATTCTGTTTTGTTATGTCCATGCATAATAGGTTTCAAAAGTGTTTTCTAATCATATCATTTTCTGAAACTCCGATGTAATCAAGCAGAATTATTAGCAAAAATCTTACAATTTGCTACCTTTTTATGACTTGGTAGCCAAG
>V300016263_L3_WHPEAkcfEAAARAA-541_1_paired_trimmed_paired_merged_contig_53455
GTTCCAATAATCTTGAGCAAGTACCTGCAAGAATACGAGGACAAGCTTGCTCATATGATCACACCCATCTTTATTGTTCCAATAATCACTAGAAAAGGCAGCGATCCTACAGACACGTTCAAGGAGCAGCTCTCCTTGACTTAAAATTAACGCGCGCGCGCACACACACCCCAAATCAAACAAGCGTGCTCACACCAGATATGGATAGTTATAAATTGTAGACTTGTGGGTAATAAAGCAACGTGAAAAAGTAAGCACATTACGTGACAAAAGCGCACAGGTTAGTAATGCCAACTCACCAGCCATTGAGACACTGGGATGTGATGACCGCTTCCTTGCCAACAAATTTTTCTGGAGTCCAC
>V300016263_L3_WHPEAkcfEAAARAA-541_1_paired_trimmed_paired_merged_contig_53456
ATTTCCCAGTTTCCCAGTTTTTGTTGCACCGATAATGCTTTCTCCACAGCCGAATGAGAATGTGAAGATCTTGACCACGACCCCTCACTTCTCGCAATTGCCTTTTCCATAGCTTCATATAGATCATCTGCATCCTCAACAGGCCATCCATCCACCACAAATACGTCTAAAGAGTAGCCATCAGTTGTTGAGAAGACATGTGCTTCACGGATGTTAAGTCCTAAATCCGAAAGCAACGAAGAAAGCTGGCTAAGAAGCTTAGGCCTGTCAATAGTTGAAAATATTACTTCATGAATGGGAACATGCGGTATATCTTGCCTTGTGGGAGAACACTCCGTCAGATGCCTTCCGTCCATGTCCATAGCATTCTTTTTAACATCCAAATTTAGGTCCCCGAGCCCCTGTACAGAGTAGAACGTCATCATCGTCATCATCTGTCCTGGTAGAAGCATTCTCCATGT
>V300016263_L3_WHPEAkcfEAAARAA-541_1_paired_trimmed_paired_merged_contig_53457
TTTTTCAAACCCAAAGATTGATTATGTTCCTCTGTTTCTCTGTTTTTATCTTCCATTAAAAAAAAAAAAAAAAAAAAAGAATCTTTGCTAAAAAAGTTAAAATTTTTCTCGGTTCCCTGAGATTTTCTCTCTGGGTTTCGGTCCTCAGGTTACGAATTTAAAAGGTTTTGGTTTTGGAAGGAGAAGGAGATCCGTGACGATGAGCAGAGTTCGTAGCTTTGTGAATGATCTCAGTGGAGCGTTTATTCTCCGATGATTTCTAGGGTTTTTGGTGCGTGAAGTTTTGGAGATTTGGTTTAGGCTTCTGGGAAATGGAATTCATATACGACATGCCGGAGTAGATGGAGAAATTCTACCGTGAGCGGTCGAATCTACGAAAAGTAATTAAGAGCTGTGTAGACATGCAAATGCTTTCTTCCTTGCCTTGGGATTTAGGACTTGACATCCGTGAAGCTCATGTCTTCTCGACGACCGATGGCTACTGTTTGGATGTATTTGTGGTGGATGGATGGCCTGTTGAGAAGCTCTGGTTTGGGCCCTTGTGTATGATTTTAACATTCTCAGTCGTACGACAATGAATTTCACTTTGTGTTCGTCATCTCAGAGCTCAGATACCCTTTGGTTGAGGGGTTGCCATATACAAACAAGAATATGCTAGAGGCTGAACCTTTTCTGAAGGTTGATAAGTTCAACAAGAAGGATAACACTCAAGTATCTAATCATGATGCTGGAAAGCTCGTGATGTCTAGCAATTTGATGCCTCGGCGCTTGAATGAATCATATGTGGGAAAGAATAACCTCAAGGAACCTGGGCGGAAGCTGGAATTTTTGTTTGGTTTGGCTCAAATGGTACACTTTTGATGGAGGAGGCCGAGCGGATCACTAGCAGGGAGCATAGATCGAAAAAGGTTGCTATTATTTCGGGAGAAGGAACTCGTCGTTACTATAAGAAATTAGGCTACGAGCTTGAACGGCCTTACATAATGAAACATCTTGTATGAAGAGATCACAAAAACAAAAAAAAAGGGTCTTACATGATGAAACATCTTGTATGAAGAGATCAC
>V300016263_L3_WHPEAkcfEAAARAA-541_1_paired_trimmed_paired_merged_contig_53458
AAAGGCTCGAAGTAACCAAAAGCAGCGCTTAGGTCTGCAGCGTTGGTGTAGTTTCCCTTGTCATGTGTATTAGGTGGAGTACTGCTGATTTTTACTTCGTCTTTGCTGGCAGATTTAGTGCGACAAATGCGAGAGTTCACACACTGTTGTTTGACTCATTGCCCTATGAAGGAAGTTGTAAGCTGTGAAATTTATGTTCGTTTTGCTAGGATTTAGGACTAACTTTTGTAAATTTATTGAAAATATCGTCAGAGTTAAGTGAAATTTAGGGAAAATAGTAGACATTCTTGTGTTTTTTAAAGAGTTAATTACACT
>V300016263_L3_WHPEAkcfEAAARAA-541_1_paired_trimmed_paired_merged_contig_53459
CCTCGAGCTGTTTCGGGACCATGAAGTACATGAGACAAGCTTTGCAGCCACCCACTACTAACACATTATTGTTGTTGTTGTGATTCTCTACCTGCTGCTGCTGCTGCTCGTATCTGCACCAAGATGGCGACGAGTCGGTCGAAGACTCTTCGTTGTCATAGGAGCTGTTTTCATCTTCTTCTGAGTAGTAGAAGTCGCCACTGTACTCTGCTCTTGTCCTCGGATCTTCTTTCACTTTCATCCCGTTCCTCCAGTTTATGTAGTAAATCTCCCCTGTCTTTAAATCGAGGCATTGTTCCCAATGGTATGGAAGGGAGACATGGGAGTTGAGCTCTAAAGTGGCGTCCGAGGTTGATGAGGTTGAAGACGATGACCTGCCCTGCATCCCCATGGCGGCCAATACGCCGTCAGTGACGCTCGAGCCTTGACCTTCGCCGTCGACTGTGACGTTGCCGCTGCTCCGGTTGTGGTGGTCACTCTGGTGGTTGTTTAGGGAGCAGTTTTGGAGAGACCTCTCCAGAGAAGCAGCGATTGTCGCCATGTTTGGAGCTGTCATTTGACTCAGCAAAAAAAAATCCCAGAATATGATTGCAAAATGGGCTTCAACAATCAAAACATAACCACCGGTCACAAACGAGAGAGAGAGAGAGAGAGAGAGAGAGAGAGAGACTAAAGATCAGCAAAGGATCATATGCTATATTTCTGATTGCAAATAAGACTCATGAATTTCTCTCCAGTTATCTTTTCAAGTAAGGAGAACCTACCTTGAGACATAACTTGGCCGAGACA
>V300016263_L3_WHPEAkcfEAAARAA-541_1_paired_trimmed_paired_merged_contig_53460
TTAAGAGGTACAAAAACAGCCAAAAGTGTGGAAACAAATAGAACGGTTCAAATTTTTGGATTTAGGAACACAAACAACTGAGTTTCTTTATTCACAATACATGAAGACATGAGATTTTCTGATTTCAGCCGAAAAATGGTGGTACCCTATCAAAAGACAGCTAAGTAGTGCCCACTTCTGGGTTGTCTACTACCTATGTTGTCAGTAAGGTAGTCCTCACCCCAATGCCAGGCTAGGCTAACGCAATATATGTCCGACACTGACAACGGTTAGACCACCAAACTGAGTGTTTTCTGGCCACAGCAGCAAGTGACATTATAGACCAAAACCCTATCCATACTACACAACTAACATTCCAGTTGAGGGTTATGGACAGTACCGTTTTGTTCTTATGTGTCACGGAAAAGATAGAACCTCATTGTGCTCTAGGGTGGCTACTCAGATTCTAACTTCTTTAATATGAAGCTGATGACACCCCAGCTGAATCCGCGATACTGAAGCCAACGAACAATCCTCGATTTCCTCGTTTCTTTAGGCACTTCTTGACCCCGGAGCCACTGCTTTGAGGCTTGAACAACTAAATTATCCATTGAGAGCTTCGACAGGCCATGAATTAACTCCTCATCCTCATCTGGTTTTCCCTCCTCAAAAACCAGTTTAATTGCCTTCTCAGCATCAACATTACTCACTCCCTTGTTAAAAAGTGCTTGCTTTATTCGCCTTGGTCCCCAACTTAAGGAAGACCATCTGGAACGAGAAAATGCTTCCGCATACAAGCTATCATTGATTAGGCCTCTGCTGATGAAGTCATCTATCACTGCCTCGACGGTACCTAGAGGAAAATTCTTTCCACATAACTTCTTTCTCAGTTCAACTGCCGTGAAAGCCCTGGTTGCAAGTAATTTTATTGCC
>V300016263_L3_WHPEAkcfEAAARAA-541_1_paired_trimmed_paired_merged_contig_53461
ACGGCTTTAATAATCTTCAATTTGATTGGAAACATTCACCTTGAAAGGCTCCATTGATCATGTTGATGACTCATTTCACCGGTTCTTGATTTAGCTGCTTGTGCTTGCGCAGCGTGAGAAATGGTGGGAGTTGCCTCTGGCCTCGTCTAAGATGGCAGTGCATCGATTGAATGAAATAGTTGAGAGGGGCTTTCGCTCCCACTGTGTACTAATCTGTTATTTATATATAAAAGAAGGAAATTTGGTGGCTGGTTGTGGCTGATGAGGCTCATGTTCTTGTGGTGCTGAATGTACATTTTTTTTTTCCGTTTCGAAATATCATCATAGTAAGCATACGGCACGTCGTTTTTTCGTAGTAAAAACGTTTTTTTTTCCCTCGAGTAGAGGAGC
>V300016263_L3_WHPEAkcfEAAARAA-541_1_paired_trimmed_paired_merged_contig_53462
AAATTTGGAAAGAACAAAAAAACATGCCCGACGAATAGGTCAGAAATACAATTCTAGGATTGGAAGAAAAGATCAACAGCCAAGTTAAAATCACTTGCACCCCTTGAGCTCCTCTACTCGAGGGAAAAAAAACGTTTTTACTACGAAAAAACGTCGTGTCGTATGCTTACTATGATGATATTTCGAAACGGCAAAAAAAAAAAATGAAGTACATTCAGTACCACAAGAACATAAGCCTCATCAGCCACAACCAGCCACCAAATTTCCTTCTTTTATATATAAATAACAGATTAGTACACAGCGGGAGCGAAAGCCCCTCTCAACTATTTCATTCAATCGATGCACTGCCATCTTAGACGGGGCCAGAGGCAACTCCAGCCATTTCTCACGCTGCGCAAGCACAAGCGGCTAAATCAAGAACCGGTGAAACGAGCCATCAACATGATCAATGGAGCCTTTCAAGGAGAATGTTTCCATTCAAATTGAAGATTATTAAAGCCGT
>V300016263_L3_WHPEAkcfEAAARAA-541_1_paired_trimmed_paired_merged_contig_53463
TCTTGCTTGATATGCCGAGTCTTGCTTTCTTCACAACCTATGCACTCTTGGTTCTGTTCTGGGCCGAAATTTACTATCAGGTTATATTTCATTTCAAATACTCTTATGTATATGATTTCTTTTGTGGGAGTGGTGTTGGACTAAGGCGGTTTGATTATGACCCTTATGTGTAAATTGAACAGGCACGTGCTGTTTCTACAGATGGACTGAGGCCAAGCTTCTTGACTATCAATGCTGTGGTTTATGTGATTCAGGTGAAATTT
>V300016263_L3_WHPEAkcfEAAARAA-541_1_paired_trimmed_paired_merged_contig_53464
CCTTTAGCACCAGCAATGATTTCCTTTAAAATGGAGAGAGGAAATAGAAAATATATCAATAACAGATACAGATCTTATCCACAGTAAATAAACAAACAAGTCTGCAGGTCAGACACGTTATCAGCTTAAGTGAAGTATTTGAAGTCCTCCTGAAAAAAAAGTTATAAGTTTAATCAAGGGTCTTTATATGTTTAGTTTCATA
>V300016263_L3_WHPEAkcfEAAARAA-541_1_paired_trimmed_paired_merged_contig_53465
TGACTTTGATGAAAATTGGGCTGAAATTAATTGAAATTGTCAAGCTTTTAAATGTATCTTGACCACCAAAGACAGAATTTACATCAAATGATAAGAAAAAACAAGCAAATTATGTAATTAAACAGAAAAAAAATAGAAAGAAATGGACCCAGAAGATTAAAAAAACAACAACAATGGTAAATTAAAAAGTTGGGGTTAGGTGAGGAAGTGGGAGGGAGGTGGTTGAACTGGAATGTCAACAAAAACAAATCAAATGGGAACCTTTAAAGTGTGAGACTTTGGATCCGAGAGGAG
>V300016263_L3_WHPEAkcfEAAARAA-541_1_paired_trimmed_paired_merged_contig_53466
TGTATAAATAAAATCATATTTAGAAGTGGGATCAGAAAAGAAAAAACACATTTCCCGTAAAAGAATAGAAAAGCGACAAAATAAATTTGTGACTTAGTGGAAGACCTCATTCTGTAATTTAAATGCATACCCAGTTTCGACTGTGGATTTCATACCCGCCGGTCAACGGCGCACCCCAACTACCAACCAAATACCAAAGGTCTTATTATTATGTAGGGTATATTTACCAAATTACCAATTTACCAATACCAAGGAAAAGAAACAGGAGTGAGTAGAGAGCACCTCTTCTATTTGAAATGATATGATTACAGACATATACACTACACAGAATTTCAGATGAGCGTTCAAATTAGTATCTAACTATGTATATACCCTACCAACGGAACGGAATAAATGAATGAATGAATGATCCTTCCTTCCGTACATAAATACAAATAGGATTATCGTCGTCCTATGCATATGTATATGCATATGCATATGCGAATGTGAATACGAATGCATGACATCAAAAGAATGTGTATTTCGTGCGCCACGCACACCTGTTTGTTTGTATGCATGATGTATCTCCCTCCACTTGTCTTACTTACCTAATTCACAAGTAACCTGCAATGC
>V300016263_L3_WHPEAkcfEAAARAA-541_1_paired_trimmed_paired_merged_contig_53467
CAAACTCCATTTCAGCTCTCAACTCAAAAACCTCCATGGCCATGAAACTACTATCGCCACCCACTTCTCTCTCACAGCCCACCAAGCTCTGCTCTTTATACGGCAGCTCGAAAGGATTCAAACCCATTTCGGTCTCGACCCGACTCTTCCAGTGGAGGCCGCAACCGTTCGACTTCTCGAAGAAAATGGTTGTGAAAGCTGGTGTGAAAGTGGAGGAGAAAAATGTCCAAGAATCATCAGGAAGTGAATGGGGGAAAGTGTCTGCTGTGCTGTTTGACATGGATGGAGTTCTCTGCGACAGCGAAGAGCCGTCTCGATTGGCCGCGGTCGACGTTTTCGCCGAGATGGGGGTGGAGGTCACGGTGGAGGACTTTGTGCCATTCATGGGAACTGGAGAAGCGAACTTCTTAGGAGGTGTTGCTTCCGTTAAGGGGGTAAAGGGATTCGATCCTGAGGCAGCAAAGAAGAGGTTCTTTGAGATATATTTGGATAAGTATGCAAAACCAAATTCTGGAATAGGATTCCCAGGTGCCCTTGAACTCATTACTCAGTGTAAAGAAAAAGGCCTTAAAGTTGCTGTTGCATCTAGTGCTGATCGAATCAAGGTTAATGCAAACCTAGCTGCTGCCAATCTACCGCTTTCAATGTTTGATGCTATTGTGTCAGCAGATGCTTTTGAGAAACTGAAACCTGCTCCTGATATCTTCTTGGCTGCATCCAAAATCTTGGATGTCCCGACTAGTGAGTGTATTGTTATTGAAGATGCATTAGCTGGAGTGCAGGCTGCCAAAGCTGCCAACATGAGATGCATAGCAGTCAAAACTACTTTATCAGAAGTGGAGCTGAAGGCTGCTGGTCCATCCCTAATCCGAAAAGAAATAGGAAATATTTCGCTCGATGATATTCTCAGTGGCGGCTCTGGCTATAGTATGTAGTTTTAGGGACATCAAGTTTCTTATTTGTCATCTCAAAACACAACAGAAAAGGTCACAGAAATAAATTCTGAGTTGATACAGAAAACCGGTGCTTCCAATGGTGGGTTTTTCTCAGATGGAGGGGTTCTTCGGCGAGATATAGTGAG
>V300016263_L3_WHPEAkcfEAAARAA-541_1_paired_trimmed_paired_merged_contig_53468
CTGACTAATACGCAAACTCAAAGCTGACAAGTCATAACAAAAGAAAACAGATTGAATGAATGAACGAACGAAAGAGGAGATGGCGACGAGACAGGAAGTTAGGAACCCAACGGCCAAACCCCTCTTTTGGAACAAATATATTACTTTTTTCAGAACAAGGAACAAAGAGAGTGTTTTTTTCTTTTCTTTTTTTTGGATAAAACAAAGGGATGATTAAAAATGGAAAGGGAAGGGATGGATGGGGAGATTTTTCAATTAGAAGTTGAACTTTGAAAGCTGAGAGACTTTTGGTTTATTCGTTTCTTTTCTTTTTTTTAATTTCCTATTGAGCCTAAAATATTTGACTTTTTGACTTTCTATTATTCATAATAATAGTCATAACTCTTAAAATGGCGAGCCTTCAATATGCCAAAAATGCTCTTTACTTCTTAAAACTTTTGAAAAAGATGTTTTATCCCTCTGTTTTTCTTTTTCTCCACGTATGGAACTAGAAATAGTTTTGCTGACATTTTTCTTTTGAGTTTTTCAAATCACATTTTAAATATAAATTAAAAAAATAAAAATAAAATGAAAGAGAAAATAATAGATTGGGTATTATCCTTGTATTAATTAAATTATAGGAAAACTTGATATAGGTCCAATTTTTTAAGCTAATAGTAGAAATAGTTCAATTTATTAAAATAA
>V300016263_L3_WHPEAkcfEAAARAA-541_1_paired_trimmed_paired_merged_contig_53469
ATGGAATGGTTATCAGGTACTTTAGTCATCAGTCCCTTATTAGAGTCTTGGGTTTAATTAACTCTAATCACTTTTTGATATGTGAATTACTGTATTTTTGGGGATAATAGTCGGATCTTTTTGTGTTTTGACCTTTTTCTTTTCATTCTCATGCCTTTTTATTCATGTTCGGCTCATAAAACTAATATGGTCCTACGTTAAGGACTTAATGTGATATTCTATTATTATTTGTAAGGAAGTTAAATTCTTGAAATTTCGAATATTGATAACAAATTGTTGTCTGCATCAGTCGTGGTAATATGCTTACGTTTTCATATCGGTACGTCTAGACTTCTTATTTGGGTTCCCTATTAGTTTGTGGGTACAAGTAAGAATAGCCCCTTTATTTTGTAGAATTTATAGAATTATTGCTGTTTTCGTTTGCATTTTCAAAAACATGCTT
>V300016263_L3_WHPEAkcfEAAARAA-541_1_paired_trimmed_paired_merged_contig_53470
CAGAATGGAATGGTTATCAGGTACTCTAGTCATCAGTCCCTTATTAGAGTCTTGGGTTTAAATAACTCTAATCACTTTTTGATATGCGAATTACCGTATTTTTTGGGATAACAGTTGGATCTTTTTGTGTTTTGACCTTTTTCTTTTCATTCTCATGCCTTTTTATTCATGTTCGGCTCACAAAACTAATATGGGCCTACATTAAGGACTTAATGTGATCTTCTATTATTATTTGTAAAGAAGTTAAATCCTTGAAATTTCGAATATTGATAACAAATTGTTGTCTGCATCAGTTGTGGTAATATGCTTACGTTTTCATATCGGTACGTCTAGACTTCTTATGTGGGTTCCCTATTAGTTTGTGGGTACAAGTAAGAATAGCCCCTTTATTTTGTACAATTTATAGAATTAATGCTGTTTTTGTTTGCATTTTCAAAAACATGCTTC
>V300016263_L3_WHPEAkcfEAAARAA-541_1_paired_trimmed_paired_merged_contig_53471
TTGCATTGCAGAAACGAACACCGTAGCTTATATACATTCTCAATGTCCTCAGCAAGTCCTCTCTCCAATGGCTCTGCAATCTACAAAAGGTTTTTAGGAGATTATAATTTAAAAACTGAATCACATAAAATTTCTGAAATTAGGTTGCTTCTTACCGGCCTACTAACGCTCCGGTTCGAAGATACGACTACAAAACAGAGGTCTAAGGCCGAAGGGGTAGAGAAAGACCTAGGAAGACTTTGGAAGAGAC
>V300016263_L3_WHPEAkcfEAAARAA-541_1_paired_trimmed_paired_merged_contig_53472
CCAGCCCTCGACGCCTCCCCCTTTCACAGCCCTCTCACGCCTCCCTCTTTTCTATCCCAGCCCTTCCCACAGCCTCTCATCCTGTCCTCGACGCCTCCCCCTTTCACAGCCCTCTCACGCCTCCCTCTTTTCTATCCCAGCCCTTCCCACCGCCTCTCATATTCACAGGTCGTCCAAGAGCCCCCTATATCCTCTTCTTCCGCCAACCCCCACAATCTCCCATATTCACAAGTCCTCCCACCGCCTCCCGTATTCACAGGTCCTCCTACCATCTCTGACGACCTCCCAAACTGGTGGATTTGGAGAACACGAGAGGGCAATTTCGGAAGAAAAGTCTGATTCCTGGAGGACACCAGTTCAAGGAATCCAAATACCACCAATTGTTAGAGAATCTGATTCCGGGAAACTCCCCAGTGTGATTCCCGAATTCCGTTTCCGTTCATCCCATTCTCCCTTCGTAAAGAAAGGGTGATTGTTATCAAGGAGAAAAACAGAAAAAGATGGCTTCAGAGATGAAGGTTGAAGTCATTTACAAGGAAACAATTAAACCATCCTCTCCAACTCCTTCACACCTCAAAACCACCCAGCTTTCTGTTTTCGATCAACTTGCTCCAGATGTTTTTGTCCCACTACTTCTCTTCTATCCCAGCAACATTAACAGTGATGCCGTTGATAGTATTGATCACCA
>V300016263_L3_WHPEAkcfEAAARAA-541_1_paired_trimmed_paired_merged_contig_53473
AGTAAACTGTCAAATACCAACAGCTCCATGGTCGTTGCAACAAATTGAAGCGTTGGGCAGGAATTTTCAGGCATATGGATAGAAGCGAGTGAGGGCTTCAGATAATGATTTCTTTAGAAGGTTGGATCTCTCGGCAACCAAAGAATGTTTGCCCTCAAAATACTTGTTATTGTCGTTGGGATAAAAGAGAAGTAGTGGGACATAAATATCCTGAAAGGGTTGATCGAAAACAGAAAGGCTCAAATTTCTAAGGTGGTGAGGAGTTGGAGAGGATGGTTTAATTGTTTCCTTGTAAATGACTT
>V300016263_L3_WHPEAkcfEAAARAA-541_1_paired_trimmed_paired_merged_contig_53474
TCAACGGTACCTATTATTCTCCAGATACGATGATGGTATAAAAATGGATGAGGAAGGATGGTTCTCTGTCACTCCAGAGCTTCTAGCTAGGCATCATGCAGAAAGATGTGGTAGTGACGTCATCATTGACTGTTTTACTGGAGTTGGTGGGAATTCCATCCAATTTGCACAGATAAGCAAACATGTAATTGCAATTTTTACTATTTTTCCTTTAAAACAACAACAAAGATAAAATAGGAAAACAGAAACTATTAAAAAAAACTGAAAATATGACATGTAATTTCATTTCTAAGTGCATGGTGATATGGACAACATTTAATGTCCTTCAATCAAGATTTTCAGATTCATAAGGTTTCAATCAAAGTTATAGGCTAGCTAGGGATGAACTCCTAATATATGAAGCAAAGCAAAATATGGACAACATGTACATATGTAAACATAGCGTCTA
>V300016263_L3_WHPEAkcfEAAARAA-541_1_paired_trimmed_paired_merged_contig_53475
GTCAAGACCTTGTGATTCCAGTGACAAATTTTCATTATGAAGATAAAGGCTTCACAGTTTTGGCTGGTGATGTTTTCGATGTACCTATTAGGAAGGATATTATTCATCGGGTTGTCCTATGGCAGCTAGCAAAACGGCAACAGGGAACACATTCAACAAAAACTATTAGTGAGGTTAGTGGGACTGGGAGAAAGCCATGGAATCAGAAGGGTACTGGTCGAGCGAGGCATGGAACATTACGTGGTCCCCAGTTCAGAGGAGGATGCACAATGCATGGTCCTAAGCCGCGAAGCCATGAAATTAAGCTGAATAAGAAGGTTCGGCGTCTAGGACTAAAGATTGCTCTGACAGCTC
>V300016263_L3_WHPEAkcfEAAARAA-541_1_paired_trimmed_paired_merged_contig_53476
AGTAATCGTCCAAACCTCCGAGTCAGTGACTCAGTCTCCATTTTTTTATTGGTGAATCGGTGACTCAGCCTCCATGAGGAAAAACAAAACTTGGAGAAGCTTCAATGGTGAATCCCAAGTAAGTTCTCTCTCTCTCTCTCTCTTCCCCTTTTGGTTCTTCTGCAATTGGAAATCTATGAAGGCGTCGTTGCTGCAATGAGTCTGAAAATCCTCCATGTATATGTTGCTTTCGTCCATTAGACTGGGTTTTCCCAGAAAACGCATTCACCCCACCCAAAACAATCACAACCGTTTGATCTTCGCCCATGGCGGCAGTGGCGGCGGTGCTTTCAAGTGGGCATCTTCCCAGGCGGCACTTGCCCTCTGGAAGTCCAGTTCCTCCCACTCTGATGAATCATCTGATGATAATTCTGTCACTGTTTGTACCACAAACGTCGCCACCAATGCCGCCAATAGAACCCATTTCTTCTCCGAATTAGATACTTCTGGGGTTGTTAGCAAGCTCAACTTTCTAAGAAACGAACCCAGTTTGGCGATTTCGTTCTTTCACCGGGTGAAAGGAGATGGCTTTCGACACAATGTCTACACTTATTCCGCGCTTATTAGAATATTGTGCTGTTGGGGTCTGGATAGGAAGTTGGATTCTCTCTTTGTGAACCTTATTAATTGCTGTGAAGACCTTGAATTCGAGATTTCGGATTTGATGGAAGCGATTGAGGAGGGAATTGAGGTTTCCCCATCAATGATCCGAGCTTATGATGCATTGCTCAAGTCTTTTGTCAGTTTGAACATGTTCGATGAGGCTATTGATGTTTTATTTCAGACAAGAAGGCGTGGGTTTGTGCCACATATCTTTACTAGCAATTTTCTAATGAACCGCTTGGTTGAGCACGGTAAAGTGGATATGGCTGTGGCTATATATAAGCAGTTGAAGCGGATTGGTTTGAACCCTAATGATTACACTTACGCAATTATCATCAAGGGACTGTGCAAGAAAGGTAGCTTGGAAGAGGCCGTGGAAGTATTTCAGGAGATGCAGGAAGCCAGGGTAACCCCTAGCGCCTTTGCTTACACAGCATATATTGAAGGGCTTTGCACCAATCACAGGCCGGATTTAGGGTACCAAGTGCTCCAAGCATGCCATGGGGAAAATGTCCTTATCGATGTGTATGCTTATAACGCTGTCATTCGTGAGTTCTGCAACGAGATGCAGTTTGATGAAGCTGAAAGCATCTTTCTTGACATGGAAAAGCGAGGGCTGGTCCCCGATTTATATACCTACAGTGCGATGATCTGTGGCTACTGCAAGAGTTCCAAGTTGTTAAAAGCTTTGGCTCTTCATAATGACATGGAGTCAAAGGGTATAAAAA
>V300016263_L3_WHPEAkcfEAAARAA-541_1_paired_trimmed_paired_merged_contig_53477
GGAGTTTCTTTCCTAGTATCAGAAACTGCATCTGACCTCAACTGAGTGCACTTCTGGTTAACAACATCCTCATAGGTTGGTTCGTTCAATTTGGGATTTGAAAGTCCACGCTTAGCTGTAGAAAGTTTTGAAGCATCTTTATCTCCTAAAGAGTAGGCATCTCTTACTTTATCATGAACAGTGGTGCTTGTACCATCTTCAGTACAGCTTAAATCCATATGGTCAGTGAAGTTTGAGTTTTCTGTTTTCCTATGACACAATAGATCATTTTCCAATTTTTCAATTCTATCCAACTTACGAATGGCTGCATACGGATGTTTTCTTTGAACTTCTGATGAATTGTTGACAGACACTGAATTAGTGTTACATCTTTCACCATTCTGCATAATTCCTTCACCCCAAGTTGTCTTTGAAGCTTTTAAAGCCCTCAAAACTTCATTATCTTTTACTTCGACAACCGTCTCCATTTCTTGTACTCGTGTCTTCATTTTTTTAATCTTTTCTTTAGCCTCCTGCTCCAGTTTTTTGCTTTCACGAGCTTCTCGTGCAAGACCATTGTATTTGTTTATCAATTCTTTGTAATTCCTTTTACTCATCTCCAAGGACTTTCTTAGAATATCTATCGTGTCTTTGGTGTTGGCTCCATTACCAAGAGTGGAAAGCTTTGAAACCTCATCTTCATCCAGATCTAGATCAGATACCAGTTTGAATGCTGCAAGTTCTTTGGCCAATGCCATGTTTCTTTCTTGCAACCTCAAACGCTCCATAGTCGATTTATCAAGAGCCTCAGTTTTCATCATAAGCTGCAGCTGCATGTATGCTTGTTGTTTTAAGGCTTCATTTTTCAAGACCACTTCTTTCTGTGCCACCTCCTTACATTGACAAAGCTCCTCTTTGAGCTCCTTAAGCTCCTTCCCCTGAAGATCGAAAGCCAAACGAATTCCCAGCTCCGCCACCTCCAACCTTTTCACCTC
>V300016263_L3_WHPEAkcfEAAARAA-541_1_paired_trimmed_paired_merged_contig_53478
TAATTAGATTTGTATATACCTAATATAATCTCAAATTGGAATAATTGGAGCTTTGATTTACCTCAATTTTAAGGAAATCTCCGATAAAATGGGAATAACATATCCACCCTTCTCCTCCAGTTTGTTATTAGGAGAATTTTGAGAACCAACTTTGATTATTTTATATTTGCATTTGCATGAATTTTACCAATGAAAGTGCTTGCTGGTTATGCTGATTAGCCAAGTTGGTTAGAGCGGTATGCTTCCCGTAGTTAGATTAGACTAGATTATGGCTCGAATATAAACAATGTATTAGCTCTTGGTAACAAAAACTAGTTTTGCAAGGGGGTTGTAGATGAAATAGTTAAAGAGGATTGTCTGTCGTTGGATGGATGGGATTTGTCCTCCACAATATTTGCTTGTATCGAAGAAAATACTACTTTGTGTTGTGTGACTTTTGAAAAATGGGATTTCTTAGGAATTTCTTTTGGGAAGTGCATAATTGCCTTCGATTTTGGGAGTTAAAAAGCTCCTCACCAACCTTTCAATTTACGCGTTGTTGTAATGTTTGCACAAGTAAACAAATGGGTATGAGTTGTTGTGATCTTTGTGCTGAAATTTTGTTGCAGGGTCTATGACCAAATGCCTGAGCCG
>V300016263_L3_WHPEAkcfEAAARAA-541_1_paired_trimmed_paired_merged_contig_53479
GCCCAATAAAATTGGAGATAGCCAAAGCCCATTCAACAAAAAGGTAAAAACAATAAAATAAAATAAAAATCCTAAATTTTATCCACAAAACGCGGCCATTGCCGCCAAAAATACCACCTCACCAGCGGCCACATGGGTAGTTGCTCGTAGAAAACCAACTCCGCTTTGAAGTCGACAAAGGCATTGCATCACAACATTTTATAACCCACACCAAAGTGATCTATCCAACCAAATTTTAGCAACAAAACCGTCACATCGGAGAAGAGACACCACATATGAACCACTAACACATGCCCGAGCAAGTAGAGTCAAAAACCGAAACAACAGGGAAGGACATGGGGCTAAGGGGGCTTCTAAAACACCCTCGCTTTGGGCTTGGCCCCAATTTTCAGCATGTCAGCTCGGTGCGGAGCCGTGCAGGGAAGGTTTAGATTCGACGACTAAAACAGGTGTGCTGCTCCTAGCTTTGAGGAGTAAATGAAGAAGATAGAAGAAGATGAGTGATAGGGTTTGAAAGAGGAGGATTGCAGGAAGAATGCCACGAAGCGGCAAAAAGTGCTAGGAAATCAAGTCGTGACCGCCCAAACTGACAGCCATGGGCGACGGAAGAAAAGAGTAAAAAGCAATAACAAGGAGGTTGCCGCTGACCCAACCAAAAGGAGTAGTTTGGGGCGGCGAGATGGAACTTTGGGCATGTGCGAGAGAGAAAAGGGGCCGAAGCCCTCCAAATGCATAAAACAGGGAGGGAAGATATACAAAG
>V300016263_L3_WHPEAkcfEAAARAA-541_1_paired_trimmed_paired_merged_contig_53480
AAAATGTGTGTTAAACTCCCTAACTGCTTGTTTCTGGAGGCTAAACGTGGGGCCAGGGCTTCTTAGGGATGGACAAGTCTGCTGGTGGGGCGTGATATCCTACTTTGGGGTGCCCATTGGCAAGTTATGAATGGGAAAAGTGTTCGAATTTGGCATGACAGATGGATCCCGTCTCTTCCTCACGGGCACCCTATTCCTCAAGGTAATGTGCTGGTGTCGAGGAACTTGCGTGTGAGCTCTTTAATATGTGGGCCTTCGAGGACTTGGGATATTGACTTTCTCAAGCCTTTTATTTCGGATGAGGAGTGCAAGGCGATTATTGACACTAGCATTGGTGACCAAATGCGAAGTGATAGGTTGGTGTGGCCGGAGAATAAGAACGGGGTCTACACTGTGAGGTCAGGATACCACCAGGTGCATTCCCGAGCGGTGCCAATGGCGGCTAGGGTTACTTCCACATCTTACTCGACTTCTCACGTTTGGAAGGTCATTTGGAAGTTGAAGACCACCGCCCCCCACCCCCCCGGGGGCCGAAGATCCACTGCTTTATGTGGGGGGTGTTGAATCGAGTGTTGGCTACAATGGAGGATCTTTATAGGCGTCGATGTTCACTTACTCCGCTATGCCCTTTCTGCAATGCTCGTGAGGAATCTGTTGAGCACTTGCTTCTTTTATGCCTATGGGTTGCAACCATCTGGTTTGGTGGTTTTCTAAATTACAAAGTGGATAGGGCTGACATCTCGACTTTGACTAACTGGTTATCTTCTCTCATCAGTTCTAATATGGGGTCTAAGGAAGAAGCTATTGGCTCTTGTCTTATGCAGCCTTCACTTGTTGGCACATATGGAAGGCTAGGTGTAACTACCTCTATAACCAAACGGTTATCACACCACAAGAAGTCATTTTGTCTATCTCTTCCTTGGTTAGAGCTTTTTTGGAGGTTTCCCGTACACCAACGGGGAACTTTATTCCTGTGCAGGGCTACCTCTTCGTGCTTGGTCCGTTGGTCTCCCCCCTGTTCTCCATTTACTAAACTGAATGTGGATGCAAGCTGGGCTGCTACCAATGGCGAGGGTATTGTTGGGGTCGTTGCTAGAAACGATGAAGGAAGGTTTGTGGTGGCAAGGAACCTGAAGATTAATGCTCTAAGTGCCACTACGGCGGAGGCTCTTGCATTATTATATGGTTGTGAATTTGCTAGATCACTGGGTTTGTAAAAGATTGTAGTTAAGTCGGACTCAAAGGAGAACATATCTTGTCTGGTAAATGATTTATCCTCTGGCAGCTGGGAGGCTTTCCCTATGTTGACAAGAATATTGCGGCTTCGGGATTCATTTCAGACGTGCCGCTGGTCTTGGGTTCCAACATCGGCCAACATGGCGGCGGACCGTTTAGTGTCGAGTCGTAATACGGAGATGTGAGGTTCCACTTGGGTTAACCATCCCCCATCTTCATTGGTGCATGTTTTGAACAAGGATGGGCTCTCGTGTCCTCCGTAATTTTGTTTTGGTAGTGAAGGGGGCAACGCCTTTGCACATGGTGCAATGTCTTTAGCCTTTGTACCCTTCTTCACTGCTTTATGTATGTATTTTCCTTGGTTTTTGCCTCCTTGTAGGCCTCCCTGTACTCTTGGCTCCGGCCTTGGTTATGCATAT
>V300016263_L3_WHPEAkcfEAAARAA-541_1_paired_trimmed_paired_merged_contig_53481
ATAAATCCAATTTTTTAAAAAAATTCGAAGCGTCAATTGCAATTCCTGGAGATTTTAGCTCGATTCACAGCTCGAAATTTCCAATTTTAGCATTTTTGATCGGCGACTACAGTATGTGAAGTCAACTTGTAGTATTTTTGTACCAAAATTACTGCAAAAAGCTTGAGAAGTTTCATCAATGGCGGACTCGGACAACGACTCGGGAGGAGCGCACACGAAGAGCGAGCTCTCGCCGCGGGAACAGGACCGATTGCTGCCTATAGCGAACGTGAGCCGGATCATGAAGAAGGCGCTGCCGGCGAACGCGAAGATCTCGAAAGACGCGAAGGAGA
>V300016263_L3_WHPEAkcfEAAARAA-541_1_paired_trimmed_paired_merged_contig_53482
ATAAATCCAATTTTTTAAAAAAATTTGAAGCGTCAATTGCAATTCCTGGAGATTTTAGCTCGATTCACAGCTCGAAATTTCCAATTTTAGCATTTTTGATCGGCGACTACAGTATGTGAAGTCAACTTGTAGTATTTTGTACCAAAATTACTGCAAAAAGCTTGAGAAGTTTCATCAATGGCGGACTCGGACAACGACTCGGGAGGAGCGCACACGAAGAGCGAGCTCTCGCCGCGGGAACAGGACCGATTGCTGCCTATAGCGAACGTGAGCCGGATCATGAAGAAGGCGCTGCCGGCGAACGCGAAGATCTCGAAAGACGCGAAGGAGA
>V300016263_L3_WHPEAkcfEAAARAA-541_1_paired_trimmed_paired_merged_contig_53483
ACTTACCATAGAATGGTTGTGGTCCTCAACAAACTTTGTTGCAACCCAACTGTTTGCATCCTTTCTCTCTATACGTAGCATGGCATTGCAGCTTTCTACATTCTTTCGTTTGAATACCTCTCTCGAACATGCAAAGTCCCATGTCACTATAGGTCCATCAGGCTTAGCACGAGTAAACTGGCCAACATGGGTGCTAAAGCCTACATTCCTCGCATATGCATCATACAGAATCTTGGCAGCGTCCTCCGACTCGAATTCCATTCCCACATGTGGCTTAGAATCATCCTGAATATTTACCTCTCTCCCTGAAAAATTTTCATTCACATTCTGCTTTTGACCTTTATCAGGTTCATTGCTTTCTGCCACGTGATGTTCCATGTTTTCTCCCTCAGCATCTACCAACACTTCAGTTTCCATTACAGTTTTCTGAATGATATGAACATATATATCATTCCTTTAGCTCTGACTATGAAGAATCCTCACAATTATGCCAGCGAGATCCAAATGCCAAGGAGTAAGTGGTTGTTCACAAATATCCTGGCCGGGAACACTCCTTGGAATGAGAAGAGCAGAAACTAGCTGGTTTCTTCGAGCCTCAATTTTGGGACTGGGAATTGAAGTGGCATTGCCGCTTGAATTTCCAGAGAGTGTTGGAAATTAGGGTTTGTCAAATTGGGGCTAAAGCACCTGCAAGAGTATAAGAGCGTAGAGCTCCAAATTGTTTGTGTCAAAGGAGTAGCAGAGTGCGAGTGCATAAAGTATAAGCCCCAAACCAAAAACCCAGAAAAGAAAGAGGGTGTCGCCGTCGTCCTCGTCACTGCTGCACTCTCTGCCTTCGTTTTTTTATTTTTTTTTTTTTTTTTTTTTAAAACAGAGGTATTTTGAAATACC
>V300016263_L3_WHPEAkcfEAAARAA-541_1_paired_trimmed_paired_merged_contig_53484
TCTATCCACCTTGTTGTAACCCCACTTTACCTTGACATTTGAAGGATTTTGAATAAGCCTTTCTTCCCCTTCTAATTTTTCTTTGTAGTTTCATCCTACCTGCAGATTCCTTTAACATTGTAATAATTGCCACTTGCAGTCTCTCTCTCTCTCTCTCTCTCTCTCTCTCTCATGCATTTGACCAATTTCATATTTGGAAACAGATTATATGAACATGGTTTATGTGAACATTATTTATTTCTTGTATTGTAGTTTGAAGTCCTTTATGCTGATTTTTATTTTGAAGTGCAGAACATTGCAGGGATACATTTAGATCTTGATATTCCCAAGTGGTTGCGCATACTTCATTTGGACAGGCTTAACTTGTATGCAGTGCAGTGGCTTGAGAACAGAAGCAAAACTTTTGAACCAAC
>V300016263_L3_WHPEAkcfEAAARAA-541_1_paired_trimmed_paired_merged_contig_53485
GATCATAAGGAGACATGTATTGTCCCTCAACTATGACAACAGCTATGACAGAACCACCACGGGTTGGATCAAAGGCAACCGCAGTAACTCCAGATCCCCATGTAGTGGTAGTTGCAGATTGAGATGCAGACTCGGGACTCACATATGCTGAAAAATTAGAAACTGGAGAGCAATGAAGTGGTACAGTATCACTGAAATCTGGATCTGTCTGCTTTCGCCCTTGCTTTGCTTCAGATAATAGATAATCTTGCCAGCTAAACAAATATGCAGCCAAAGGGGAAAAACCTGCCCAATTGGGTGGATTCATTGAAGGTGGGACCCCATCAGTTGTGCTAATCTTTGGAGTTGCATGAAATCCATTTCCTAGGCCAGGAGCGACCTCCCAAACAACAACCGTAGATGGGTTTACAATTGGAACGCCTGCGACATGCATGGCACCACTGTCTGTTATGATAGCATCAGCTGCCATGATCCCACTAGGCCCAGCACCCAAGAGTCCCTTGCTTGTTTGAAACCACTTTGGTGCAGCACTAGTCTGATTAGGAGGATACTGGGACCAATGAAGCTGAATAGAGCCTGAAGAGAAAACAGAACAGACGCACAGAAAACTGGGCCACCTAGCTGAATTTTGAGACTGCTGTGAAAGAAATTTTTCTTCAAAAGTTGACTTTGCATTAGAGGATGTACTTGATTTTGAGGAAAGCCACTGGGGACACTCCTGACAGCCACTTTGTAACAACTGCAATATCCTGCTGCCATTCATACTCTCGTTGCCAGCGGCTGGCATCGCGTACGAGATTAGTTGGCCCTTGAGAAGGCTGAGTCCAGATCGTTACTCTCCCATGGAAATTGGCAATTAGTAAGGCACGAGGGCAAGAAGTAGGAGACCATTCAATAAACTGAACAGAATCACGAGGAGAATCTGCATTGACATTGAACACAGCACACTCAGTTGGTCGCTCTGGGATCACGATATGAATGGGAATCCAAAAAGGTGCATTTGCATTAGAACTTGGAATACTTGCACAAGTTTCTGATGCACAAGCGATGGCATTCAGCTTCCCGCACCATGCAACAGCACTAAAATTGCGACAAAGCTCGGGGACGCTCATCTTATGCTGCAAATTGGACCTGGGCTGCTTGAGCCTGATGCAGAAGACGGCGGCGGGGTTGACTGCGTCTTCCTCCATGGGATCGTCGGGCTCGTCCACCGGCTCTTCCTCTTCGTCTTCTCCCCCTCCTCCAATGCTCTCAATACTCCCCGTTTCGGGCTTGTCGCTCTCAAGGGAATGAGCCACAGGCTCGTCGTCAGAGTCCTTCACTTGACTCATTACCCCTAAACCCTAAAAAATTATATATACAACGAATCACAAAGCAGAGAGAGAGAAGAATGTGAGTGGTGGAAAGTTATAATTGAAGGCGACAGGTATCACTGTGTAGAGAGAGAGAGAGAGAGAGTAGTGGGGTTGGTGTGTATGTTTGAAAATGTTGAGAGAGAGAGAGAGAGAGAGAGAGAGAGAGAGAGAGAGAATTGTGGTGGGGTTTTGGTAAAGATTTGAACTTTGGTGGTAAGCTAGCTGCTTTAAACTCGCACAGGAAAACCCAGCGGCATGTAGATAAG
>V300016263_L3_WHPEAkcfEAAARAA-541_1_paired_trimmed_paired_merged_contig_53486
TCTGAGACTGCTGTGAAAGAAATTTTTCTTCAAAAGTTGACTTTGCATTGGAGGATGTACTTGATTTTGAGGAAAGCCACCTATATGGGGACACTCCTGACAGCCACTTTGTAACAACTGCAATATCCTGCCGCCATTCATGATCTCGTTGCCAGCGGCTGGCATCACGCACGAGATTAGCTGGCCCTTGAGAAGGCTGAGTCCAGATCGTTACTCTCCCATGGAAATTGGCAATTAGTAAGGCACGAGGGCAAGAAGTAGGGGACCATTCAATAAACTGAACAGAATCACGAGGAGAATCTGCATTCACATTGAACACTGCGCACTCAGTTGGTCGCTCTGGGATCACAATATGTATGGGAATCCAAAAAGGTGCATTTGCATTAGAACTTGGAATTCTTGCACAAGTTTCGGATGCACAAGCGATGGCATTCAGCTTCCCGCACCATGCAACAGCACT
>V300016263_L3_WHPEAkcfEAAARAA-541_1_paired_trimmed_paired_merged_contig_53487
AGGCGGCCGAACGAAACCATTTTCCAGTACGGCATTAGCCCTTTCTCCCTTGATATGCAGACGGCGCAGTTCCTGCAGTTCAAAGCTCGCACTGCCGATCTATATCGCCAAGCCAAGAACCCTTCTGAGAGAAGCGCTCTGCCAGATCCTCGGGAGTTCGCAGAGGCTCTGTACACCTTTGATATCGGGCAAAACGATCTTTCCATGGGGTTTCGGA
>V300016263_L3_WHPEAkcfEAAARAA-541_1_paired_trimmed_paired_merged_contig_53488
ATAGATGAATACTACAAAGTTGCCGTGACCCAAGGAATTATCCCTCAAGAACTCCTGCCAGCCATCTGTGAAACGCACAGCACCCATTGTCGTTCTACTCACTTTGACACTCCATGAACAATCCAAGGAATCGGTCAGCGTAAAAAATGCTCTCTCGGACAGGTCTTTCTGTATATGTTTCAAGAAGTCTCTGGGGATATGCAAATACTCAGTGTTGTAACCGGCAACAAGAATCCGGAAGAAGGAAGGCTTCTTCTCATCGTTTGTGGATATGTTTTTCACCATTTTAAGT
>V300016263_L3_WHPEAkcfEAAARAA-541_1_paired_trimmed_paired_merged_contig_53489
AATGAAATTGTACATATAAACAAATTTGAATCTGTAGATATAAGAAAGGAAGAATTAAAAAAGAGTCATCACATTTAATTTCTGGCCTAAAATCTATGGTCTAAAGCTATTCCTCATGAAAACCATTGCGTGGTGATATTGACGATGAACTAATTAATTAATTAACTTCCGGAATACTTTGGAGAACAGGACTCCAGGGCCGTTGACGGTCCATCTCATCACGAACATCATAGTACTGATCATGACCATCACGGCCGTTGATCATGACCCAAGTTAATAGCTGTTCCACAGACGAAAGACCCTGCATGTTTCCTCCTCCTTTTACCAACTCCTCCAGCTCTTTCTTACTAATCTTGATCTTCACTTGATCTCCTCCAATACTACTAGTACTAGTAGAAAATGAAGATGTTGGAGCTCCAGATGATGAATATGATCTTATCTCACCAAGAAGCCTATGCTTTTCTGGGTTGTGTGCACTTTTATCATCAGGCTGAAGCTGAGAAACGTCAATCCAGTTGTCGTCTCCGGCCCATACCATCGCGGAATCGCGCCTCAAGCAGTTTCCCATTCCTGCTATACGTAGCTTATTATGTCGACGGAGCTTAAGAATTAAGGGTTCTTGAGAAATAAGCCCTTGTAACTCTGTGTTTACTTCTAATAGGTATTATTTCTAACCATACAAATGAAAGTGAGTTGAAAGAAGGGAGAGTTTAACGATGGGGGAAGTATGTGTTATATATAGGAGCCCTAGCTGAGCTGCAGAGTTGTGAAAGGTGGGTGGGATGGGATTGGGTCAGGTGACACCTTGACAATATTA
>V300016263_L3_WHPEAkcfEAAARAA-541_1_paired_trimmed_paired_merged_contig_53490
AGATCTTTATCTGTGAGCAAAAGTTATATACTAAAGCTCAATTGGGTCGGCATACAGAGACAGGTGATTTAGAGGTAGACGGCAATGAGACTGAAAGATGTGGATTTAATGGACATCCTATGTGTGAGTTTTGCAGCAATCCGTTTTATGGAGATAATGAGTTGTACATGCATATGTCCACTGAGCACTATACTTGCCATATATGCCAAAGGCAACGTCCAGGACAATATGAATACTACAATATCTATGATGACTTGGAGAGTCATTTTTCTCAAGCTCATTTCTTATGCAAAGATGACGATTGCTTAACAAAGAAGTTTGTTGTTTTTGCAACTGAATCTGAACTAAAGAGGCATAATGCCAAGGAACACGGAGGGAACATGTCTCGCTCTAGGCGTAATATTGCTCTTAAGATACCAGTGAACTTCCAGTGTAGAAGTAATGAGACTGATCTTCATGGACCTTATGTTAGAGGACGTGGTTTTCATTTTAATTATGCAGACAATCAACTTTCCGTGGCACTTCAAGCTAGCCATGATACAGCCACTGCAGAAAGGTGCCGTAATGCATCGTCTAGTACACAACAAGCTTCTATTCACCAAGAAACAAGCGAACTTGAAACTGTTGCTGGCCGTTTTGAGGCATTACCTACTGCCGATTTTGAGTCTTCTTCAAGAGAAAATCCCCGGATTGAACTACAAGAAGCATCATCCTTCCCTCCACTTCCAGTGGCTCAAAGAGACAGACAACAGAAATTAAGAAATGGTTCACAAGGATTGGGTGGTAGTTCAATGGCTTCTCGCATTCGTCGCCTTAACAAAGTAACTGTCCTTAATGCTTCTCCAGTTTGGCCTGCAACAAATCGTCAACCTAAATCATCTGCCAGTAGTTCTCACCAGAAAAAGCCCTCTTCAGGCTCTGGGCACATATCATCATCTAGTTCTCCTGTATTTTTCCCGAGCGGTCCCGTTAAGCAAGCTGCAGCCACTGGGTTTGTTTCATCTAATTTTACTAGTCCAAAGAATTCGACTGGAACCAGTAAGGTCACCCAATCTGCTTCAGGTCCAAAAATTATCAATACTGGTACTTTGGACTCCGATTTTCCTTCTGTTTCTGCTAATCAAACAAATAAAGAACCTGCTACTGCAAGTATTCAGAGAGTGCCAAAGGTTGGAGATGTTCATGTTGTCAACAAGTCTGTTGTGGAAAAAATCCGTGATGCTTTGGAACGTGATGACAACAAATTCTCCGCATTTAAAGAAATATCTTCAGACTACCGCAAGGATATAATCAATACAGAGGAATATCTTGCTTATGTCTACCAGTTCGGCCTGTCACATTTGCTTCTCGAGCTGGCTAGACTCTGTCCTGATGCTGAGAAACAAAGAGAACTTGTCGAGACTTACAATTTTAATATGAGGAGCAGCAGTACTCATGAAAACAGTTTGTGCAATGGCAGTAGCAAGTCAAGGAGCAAAAGCTCCAAGAAAGGCAAGGAAAAGTGTGAAGATAATGGAATTAAGAGTTCGAAATATGCTCTGCTAGATTTTCCTGTCATCCCTGTGAGGAATTTGCAGTCGAACCATAAACCTCCAGCGGTCTCATTGAAGGACATCGTTCAGTCAGCCAAAGGAAAGTCGAAGATTTCAGTTGATGATGAACTTCCAGAGAATCAAAGGTTGACAGGTCAAAAAGGTTCTCAGTTATCTGGTAGCACCTCAAATAACAATTTGGGGACCGCAGGAGCTGGTACTAAGCAAGGGAAAAAGACTCCAAAGTTTATCAGAAACCGCCTTGGCAACGATGCTACAAAACTCTCTGAACTTGGTGATCGTCCTGAGCCGATTCAAGAAAAAAATGATGGAAACAAGGATCCACCAGAAGGATTGCTAGTGCGTGGAGTTTGGCAAAATGGAGGTGGTCGTAAGCTCGTGAAGATGACCTCGAGGGATGGTAGAAAGTGATGAGTTGTCTGATCCGAGCTAGGATGCATCCGTTTGTAGTTGCAAGGGTTGCCACCAGATGAACTCTCTTTTGTATGAATGTGTTTCTGTGTCATATGCAGTCTGTATGTTTTCTGTAGCGCTAGAACAAAAAACTTGAAGCCGTTAAGGGTGTTGTGACGGGCGATTGTCATTTGGAAGTAGCCTCGAAACAGACGTTTTTTAGTTTGATGAGATGCAAAGGTCTTCCTTTCTCACCATAATGATAATTTAATTTTGAAAAAAAAAAAAAAAATATAAAATCATC
>V300016263_L3_WHPEAkcfEAAARAA-541_1_paired_trimmed_paired_merged_contig_53491
CCTCCATTAGATGATTTAAATGTGCCAAACTGAAGAAAATGGGGCAGAGAAAGATGACTGTGGATTTTTGGAATCCTCCGCAGAGAAGTAATGGGATCATACATGCTCTAAACACCAACTCTTCGGTAATAGGAGCCACAATATAATTACGCCAAACCAAGACATTGGAAGCCATTGAGCGCGTGCAGGCAACAGCCTCTTGTGAGACATTTTTGATATATTCGAACGAAAAGCCTCCACCATAATTCATATCTTCCCTCAATGAACTCACTAGC
>V300016263_L3_WHPEAkcfEAAARAA-541_1_paired_trimmed_paired_merged_contig_53492
CCTCCATTAGATGGTTTAAATGTGCCAAACTGAAGAAAATGGGGCAGAGAAAGATGACTGTGGATTTTTGGAATCCTCCGCAGAGAAGTAATGGGATCATACATGCTCTGAACACCAACTCTTCGGTAATAGGAGCCACAATATAATTACGCCAAACCAAAACATTGGAAGCCATTGTACGAGTACAGGCAACAGCCTCTTGTGAGACATTCTTGATATATTCGAACGAAAAGCCTCCACCATAATTCATATCTTCCGTCAATGAACTCACTAGCATTAGCGCCTTAAGGACCAAGGATCCAGCGTACACGAGAGCAGTCAACAACAGAGGAAAGACGACAGCTTGCCA
>V300016263_L3_WHPEAkcfEAAARAA-541_1_paired_trimmed_paired_merged_contig_53493
GGTAAGATAAGCAGCTTGGTTTTTATATATATTCAACATAGCTGATATGAAAAGGCATTGTACAATTAACAGGACGAAGTTGAACGTTCTTGATTACAAAAGATGTGGTTGCAAAAAATCCTCTTTCCATAAGAAACAGAAGCAACATGCAGTTCACACATATATTGCCTCTGAAGTTAAGATGGCAAACTATATATTCTGCAAGCCAGCCGCCTGTTTTAGCAGTTAACAAAAAACATTAAAAGTGTTCTGTTTTTGTTTCAGCATCTAAACTTTCAAGCACTAATGTTCAAAGAAAAAAAAATGCAGGA
>V300016263_L3_WHPEAkcfEAAARAA-541_1_paired_trimmed_paired_merged_contig_53494
TTTAGGCTGCATAAGTGGGGCTACAGGCCGGTTTTTTGCAGTGTTGAATCAAAACATGGACTTGATTCTCTTGCATTTATATTGAGAGATCAAACGAGTGTCATTGTTGGTCCAAGTGGAGTTGGCAAGTCTAGTCTGATTAATGCTTTGAGGAGCAACCACCATGCTTCTGATGCTGCAGAAGGGGAAAGTTTGTTTGATCCAATTTTAGGCAGCAAATGGTATGGGGACCAGCTTGTTGGACAGGTTTCAACAAGAAGTGGCCGAGGGAAGCACACTACACGCAATGTCTCGTTGCTTCCATTGTCTGACGGGGGTTATCTTGCTGACACTCC
>V300016263_L3_WHPEAkcfEAAARAA-541_1_paired_trimmed_paired_merged_contig_53495
CATTGCTTTGCTATCATGGCCACCTTGAATAGGCAATCATGAGGATACAAGTCCATCATATTTGGGTCAATGTAATCCTTCAAGTTTGACATGCTCGTGGAGTCTTGTGAAGTCCTTAGAGCTGTTTGCATAATTGACACCAGTGAACGTCTCTCAGAATTTTTTGTGGCTGTGCCTTCAGTTCGTATAACAGCCTCCTTCCCCGATATAAGCTCAAAAAGAACAACTCCAAAAGCATAAATATCACTTTTTGTAGTAGCACGACCATCACTCAAGTATTCTGGGGCCAGATAACCATATGTACCAACAACTTT
>V300016263_L3_WHPEAkcfEAAARAA-541_1_paired_trimmed_paired_merged_contig_53496
TCAGCTCCTCCATCTAATTCTACATTAAATCAAAAAATTCCCACAAATGACAATACAAAGAATAAAACATTAAACGGGCAAAAAAGAGGACCGAACGAAAAAGGCCACTATAAATACCACCAGCTTATGACTACGTATGTGCCGCTATACACACATAATGATACAGATAAACGAGGGGCGAAAGAATGAAATATTGTAAGGCATCGGGTTGAAAAGGAATTGCGGTTTCACTATCTTCCCTGAACAAGGCCACTGAATACCTGGCTGTTCCCTGCAAGAGTAGCTTCCCACTCCACTGAGGATAGGAGGATCTGTGATAGAGAAATCACAACTCCCTTCATGTCAGGCCGTAGGATGGGGTCCTCATCTACACATTGCTTTGCTATCATGGCCACCTTGAATAGGCAATCATGAGGATACAAGTCCATCATATTTGGGTCAATGTAATCCTTCAAGTTTGACATGCTCGTGGAGTCTGGTGAAGTCCTTAGAGCTGTTTGCATAATTGACACCAGTGAACGTCTCTCAGAATTTTTTGTGACTGTGCCTTCAGTTCGTATAACAGCCTCCTTCCCCGATATAAGCTCAAAAAGAACAACTCCAAAAGCATAAATATCACTTTTTGTAGTAGCACGACCATCACTCAAGTATTCTGGGGCCAGATAACCATATGTACCAACAA
>V300016263_L3_WHPEAkcfEAAARAA-541_1_paired_trimmed_paired_merged_contig_53497
AGCCATTTTGCTCCCTGTGAGTCCAGCTCCAGCAGCTCCAAATGATGCAGCAACAACAACAGAACCAGCAACAGATCCTGCAGCAGTTGCAGCTGCGGCAAACCCACCTGCTCCAATTGCAGGGATAATACCACCCAATGTTGGAGCTAGAGCACCTAAACCCTGTGCAATTGCAGGAGCGACTAGGCCACCAGTGATAGCCATCAAGGTTCCCCCTGTTAAAGCAGCTGCACCAATTAGACCTCCCCGCTTCATTTCCTCCCATGAGATTTCTGAAGTTTTTGTTTTGTTGTCATCAGTAACTTCTTTTGTTGAAGCCATAAAAGAACAAGCAACCATCACCTCCATGACTTCCATTTTTCGCCATTCAACCCCAAGCCATGCTGCCAGCAACCGCAATGCTACACGGTGTCGAGCATCATAACCCTTCCTTACTTGAGAACATTTATCGCCATCTTCAATATTATCTACCACACAAGCTGAAAGAAGTGCATAAAGAAGTGTTATTTTCCTTTCGTAACTGAGCAGGTTTCCCTCTTCCACAGGTTCCTCTAGGGGTTCGGATACATTTAATGCTTCTTCTTCAGTGGATGTCTCGGAACTTGTCCTTGTTATAATCTCATAAGGCTTTGCCTCTACCTCAGACGGTGGTTTTGTCCCAGTAACTTCATATCTCTCGCGGCATTTAGCTTCATATTCAGCATTCACAGGTTTCTCTGCTGAAGAAGCAGGAGAGTCTTCCTCAGTAAGTAACATGGCATCAACGGTTTTTGTCAAAGCGCGTTCCTTGTCAGTTTTTTCCTCAGAAGGCACATCAGCTTCCTCCGAGAGTAATGTCAAGAACGCTCCTACATGATGCCTAACTTGTGAAGAAGATCCTGCTGTTTCCTTTAGCCCCTTCCAGGATTGGTCATCCACTCCTAAAAATCTGAAAATGGGATAAAGCAAACCGGAATTCTCGTGGACCCAAAGGCCATCATTTTCCGAAACCGAAACGCTCTTACCGACGCTGGCACCTTCGCCGATGGTCTCTTCTTTCAGGGAAGGCAAAGGAGGAGTCGATTGGCGAGTCTGGTGGACCTGCGACTGGTGGAGCGCCAGAGCGAACAGAGCGCCCGCCGCGTACTTATGCGTCGGCGTCAGAATCAATGCCTCCTCCATTTTCGACGGCGGCGATTCCCCTTTCAAGCTCGCAGAGCATCGGAAAAGCAACTGGCTCGAATTTGCAGACCAAAACGGCAGTTTTGGTTTTATTAATCGATAAATTAACATCCAGTATTAGCAGATAATTAAATTAAGTAATTTTAAGGAAATTGATTGAAATTATACGAGACCGGTTCTTTATACTAGTGTTCCCCCGCCTATTGCTCTTAACGACTAATTAACTACTTCGATAATTAAGATTAATAACAGTAATTAACGAACTTAAACTTATTAAAACTTTGCTGATTTGGAAAAATCTGCAGCGCGCTATCATCCGGCAACTCGACTGAGAGACTCCGCCCTCAGGGCTGAGAACTTTTCAACGAGACACCGACTTTGCCGTAAG
>V300016263_L3_WHPEAkcfEAAARAA-541_1_paired_trimmed_paired_merged_contig_53498
ATGGTGCACCACATGTTTATAAGGTATGATTATAGTTCTTTCTGTGTGATAGATAAGTAGGGATCTCTAGTTTCTATTCAATTGGATAAGGCTACAGATGGAATGTGTGTAACAGCATTACTTCATGTAGTTGCATTTATACAAACTTATATATTTAAATTTACATATCTGAGGTGAAGCGAGTCTGCAGGTGGTCTTCTGGTTTTAGGTGTCCTTCATGATCAATGATCTATTAAAATAAGTTAACAGGGTTGGAAAATGGTTTATGCTATGACCTTGCAGAGGGGTCGGAATTTGGAAGAATAGTGCCAAAATTAGAGCACCTAACCATTACTAATGAGCGGAGAGGTCCAGGATTTTATATATTGTGGTGCAAAGACTGTTATATTGGATCCATATATATATTTTTTCAACATGAGACCGCACATGTGTTGGAGTCAGAGACAAATATTTGGACGCATTATGTTTGGATGATGTGGAATATTTGTCGCCATTGTGCCTGACACGTGAAAATTTTCTCTGGTTACATAACCAACCCAAAACCACCTGACGTTGGTGTAGAGGCCCAAGATATTTATGTATTGGGGTGCAAGGCTTGACATACTTGATGTGGAACACTAATCTCACCAAATAGAACGTTGATAGGTCAATAGGAGCAGGTAGGGAAAACGAGGTGCTGGGATTCTTCACCAGCAACAATACTCTCACATTTTGGGGAAAATTTTAAGCCTCTTTTGGGGATAATAATTGTGGAAAGTAGTGAAAGATGTGGTAGGAAGGTGAAGGAAAGCCTGTGGCACACATGTCTTCAGTAAGCCTCATTGAATGTTGGCTATTTAATCTAATGATGGACAAGTAATGTATTTTCTTATTGCCAAGGTTAAAAGGATTCATAGTGTTAGATTTGAGCTTGTTGCTAAAGTTGTTTAAGAAGTCCATGTGGGTTGTATTCTCATTAGGCCAGCTATGGTTTATGTACCAGGAAAGACAAAACAACACATCCATGTATAGGAAATGAAATGGATTATAAGACGACTACAGAAAGAAAAAAATAATCAATGCCTGGGATATTGGGAGTGGTGAGCTATGTTGTATGTATATTTAAAACTCGTTGGCAATCCATACATGTACGGCTCTAACTTTTTGGTATGTCACACAGATACAACAGGGGTACAATTGCAATTTCCCTTCAAATCGGGTTCTTGGTTTTTAAAGCAAGCATGAGGGCTTACTTTGTAATATTCAAAATATTTCTGAGCCAGCCACAGAAGACCATCCTTTCTCTGCTCCTTTCTGTTTAAAATCATGAGACAGAGGCTAGGGTTGTTTTATGATTACCACCATGTAGGAGGAAAAGAGTAAAAGAAAGAGAAGGAAAAAGAAAAGAACTCACCTTTTCATATACCCAGCTCTATTGTAGGAGTAACGGACCTTACAAAGCTGCCTAATGTTTTTTCACCCAGAGAACTAATTGGATTGCCTTCTTTTCTCTGCTCCTTTCTGGTTCGACAAGATAAAAGGGGCAAGTTTTTTAAAGTATTTTTCAAGCATTCACTAATTATTACACTTGTGTTTCTCTTTTTTAAAAAAGTTTGGATATTTGTCTAGTCTAGTTTATAACTTAACTACTACTTCCCTATATTAGAGAAAATGCCTCAAGAGTCATCCTCAGCTACCAAATTGACAACACAGCATCTATCTTAAGTAATTAAGTTAATTGTCGTTTAAGGTCATACAATTGAGAGATTCTAAACATTCTAGGCATTTGACTTTTTCCTTAAATGGTAATGATGGAAATTACAACTAATTGGGAAGCCGTATTGGCCATGCATCAAGTACATCGAAAGCTACAACATTCAAATTGATGCCAACCAATGATTATGGAACATAGATTTGTTTACTTACACTTGCTTGCATCTTTGAACAAAAATCCTCACAAGAATCATAATAGTTTTCAAGTTAATTCTATGGAGTGTTTTTGTAAAAAGTGGGTTTACTCAATAGTGTTATTTGTCGTGGTTTTTTAATTTTCAACATGTAGAATTTTTTTATTAAGAGCCCAATTACTTGTAAGTTGTAACTTGTTCATTTAGAAGCATTTCCTTAGGTGTGCTGCCAAAAGAACTCCCAAGCAAGCCATAAACAGTGCACAGTGGTTTTGTGTAAAGGCTACACTCCCTACTTAATGATATGTTGAAGGGCTAACTCCGGCACTCTGAGTTATTGATTGCATGAATCAAGATATTTTTTTTATCATATTGGAGCCATATTTTTACATTGGCATGTATAACTGTTTTTATATAAGCTTTAGTGGATTACATAGAAAGGTAAGTTGGCCAGAACGAAGAGACTTTCTAATTTTTTTGGCTAATTTTGTTTTTTCCTTCAATCAGGTGGATGGATATCCTGTGTATAG
>V300016263_L3_WHPEAkcfEAAARAA-541_1_paired_trimmed_paired_merged_contig_53499
AGCTTATGATGGAAATAGTTGCCCTGAAAATTAAAATCCAATAGAAAGGCATTCAAACCTAAACAAAGAAACGATTACACGAGAGAACTAACTGAACTGGTATTCAAAACTCGACTGGATGAAGGTGCCAACAATTTTGTTACCCATGAGTGAATATTGGCAGAGTTTTTACTTGAAACTCCGGGAAATGGCACCTCAAATTTCTAAATCATTCGTGGAAACCTGGTAGTAATTCATGGCCCAATGATAATGTTTTGCAATACCATCCTCCACATCGGGTACGTGAAATACGTTGTACATTTATTTACTAAGAACTCTATTCAACTGGCTAATTCAGTACCCAAAGTAGTAGAAAAGTATAGAGTGGAGAGGGAGACGAAGGAATCACAAATAAAAGACTTCAAATATATAAGACTACATACAGACAAGTACCAGTAACTAACCTACAAGCCACAATTTCTGAAGTTGATGTATCAGCAACCTTGTCTACCTTTCGTATCACTGCATAGCT
>V300016263_L3_WHPEAkcfEAAARAA-541_1_paired_trimmed_paired_merged_contig_53500
ATCATGAGCAAGGAGGCTCATTCATTGGTCAAGGTGCAGAATACCCTTCTCGGTACTATGATTCAGCACACTACGCTCCTGATACTAATAATAACTTATCTGCTCGATCGTATGTCTTGGTGGGTTCCTCTCCTGGTACCCGTGGCCAGCTCGTGAACTTAACAGCTCAAGACTATGGATTGACAGGTCCGTCTCATGTTCATACTAACTCAGAACTTGGGGGCAGTGGTCATGTAACTTCAGATCTGAGCCCATTAGTCGCACGATACAGAACAAGTATAGCTGCAAATGGAAGGACTGGACAGTTAGGATCAGCAGGAAGCCCTACACCAGTGCGCATTGCAAGCCCGAACAGTTCCATCCCTTATGCCTATAGGGATCCGCTTAGGGCGCCTAACTACAATGACCGGGCAGTGCGTTCCAGCAGTGGCTATGGCGCGCCATCTCAGCACCCCCCAGCCATTTATCACCTTTAGTCCAATCCTATAGTTCTTGGTAACTTACATTCACAACCAGTGATTTCTGACGGTGTTGTTGATTGCCTTTTACCCTTTTAAGG
>V300016263_L3_WHPEAkcfEAAARAA-541_1_paired_trimmed_paired_merged_contig_53501
TATAAATAACTAAAAAATAATTAAAGAAACGACATGATAACATTAGAATTTGTACGACAAAGCATTATACAAATATGTAAAGCCTTTACACTGGTAAAAAATCTCAATCGAAAAGTAATTGGAAATGTAGTTTCTTACCTCGTTTATTGAAGGGAAAGAAATAGGATACTGCGACCAAATGGTGTTTGACACAAAAACTCGAAACCCGTGTCTCATAAATAAAAAAAGGGGTACGTGCCACAAAGGCTCATTGCAATACATGAAATCCATAACATAATTCAGCCACAAAGAGCAAAACTTCCAAGACTCAGCATCACATGATCATAAATTCTTAAAAGCCGACTCATGAGTTGCTTTCTGCGGGGTCAGTCTTGCTAACAAGGCCTTGTTATGACAATGATCAGC
>V300016263_L3_WHPEAkcfEAAARAA-541_1_paired_trimmed_paired_merged_contig_53502
TCTCTGTAGGGCCATAAAATATAGGTCCTAGCGATAGTGATAATAATCCTCAAATTCTGGAAATTTTGTATCTTGTCTGAGTTTCCTTTACTTATCTAAATTTCCAATATAGATTTTGATCTGAGTGGTCTTTAATTCCGAATGAATCAAGCCTCCCCAAGTAGTATTTAAATTTATGACATGTTAGTTAACAGTCGACCGCTCTATCACTGAGTTACTGAAGAAGAAAAAATGAAGAGAGAGAGTCCATTATGTAAAAATCTGTCCCAATTTTATCGGAACAAAAGGAGTATTTTCATGAAATTTCACTTTA
>V300016263_L3_WHPEAkcfEAAARAA-541_1_paired_trimmed_paired_merged_contig_53503
TTGGCTTATGCCTCAAGTAATCACAATCGTATAACGTAAAAATATCTATTGCTAGGTATCCTCTGAAATTCTCCTTGTTTAATATGGATATCACTATCCTAAAAGGTCTATCTCCCGACTATTATTAGTGTTGAACATGGGCAATGCATATTCTGCTCTCAAATCTCAATCTCTCTCTTCCCTACTGCTTACAATCTTTACGCTAACTTGACCGTAAGAGAACTTATGGCCGGTATCACACCAGTGCCTTCCAAAATTTAGAGCATAAGAGGACACAAAACAGAGAGTCCAGTTGAAAAAGGTGTACAAATTTTGTTAAAAATGAGGACTCGGTACAAAACATACTAAGTCCCGGTTATCTTGTCTATCCGGTGAAACTACAGGATAGCACCACTTGGCCTATTTAGAAGTGAAATATACTCAAAGGGGTGTGGTATCAACGATGGCTTCTAAAATCTTCTTTTCCAGCTCTTGTTCATCGATCCACATGGAACTCTTACGTCGCAGCAGTTCTTTCTCACCTTTTTTCAACTCTTCTTTCTGTTTTTCCTTCATC
>V300016263_L3_WHPEAkcfEAAARAA-541_1_paired_trimmed_paired_merged_contig_53504
GAGTTTTCGTGCTGCCCGAGATATAATGAAAGGTGTGAAGTGAAGTCTTGATAGATAAAATTTGTACATAACCTAGAATTGTTCAAAGTAGTGTGTAGTGATTGTGTATGATGTCTTCGAGCCTACTGCCTTCGACTATTTTCCGGTTATTTACGCACAGAATCACTGAACTTGTGGAGTTGTTTTCTGGTTACTGAAAGAAAAAAAAATGCAGAAGTGCAACATGTGTATGA
>V300016263_L3_WHPEAkcfEAAARAA-541_1_paired_trimmed_paired_merged_contig_53505
TCCAGTTTAAGTTGTGCTACAGTGGATTCTTGTGCTTGAAGTTTGAATAAAAAATTACAGAGTTATAATATCTCCAATGCATCGGAAACTTACGATTTACATCTTATATTTGAATATGAGACACATCTATGAGGCAAAACAGACTATCTATACACTAATGGAGGACGTTATCAAGGTCCCATAATTCCGAGAGGAACGAAATCACTCAATGAGCCGAATCACACATCTCATACACATGTTGCACTTCTGCATTTTTTTTCTTTCAGTAACCAGAAAACAACTCCACAAGTTCAGTGATTCTGTGCGTAAATAACCGGAAAATACTCGAAGGCAGTAGGCTCGAAGACATCATACACAATCACTACACACTACTTTGAACAATTCTAGGCTATGTACAAATTTTATCTATCAAGACTTCACACCTTTCACTATATCTCGGGCAGCACGAAAACTC
>V300016263_L3_WHPEAkcfEAAARAA-541_1_paired_trimmed_paired_merged_contig_53506
CAAGCTTAAATGTTCGTTGCTTGCATAGGCGATTTCCAACCATTGACCAAATGTGGGTCCCACAGTGATCCGCAGTTAGAAATCGCCCGCACACGCAATTGACAACTACAAGTGTATAACATTACTTTCTAAGAGTGCTATTTAAGCAACAAAGTTTCTAGTTTACAAACTTGACATGTGCAGACGCACAGATAGTAACGAAAACAGCTTTAAACCTAAGCTTATGAATTGTAACACGGTTTCT
>V300016263_L3_WHPEAkcfEAAARAA-541_1_paired_trimmed_paired_merged_contig_53507
ATGATATGTTGCTAAAAGAGTAAGGCATACTTCCTGTATGATGGTTGTATGCAATAATTACTTTAGTTTAAAGTAAGGATTGAAATAATCTTTCTCTCCTTTGTGAGAGCCTTTCTCTCTGAATGAGGGTTCTTCTCATGCTTATCTGAGTGTTTCGATTTTGTGCAGCTTTGGGGGCGCCGACCCTAGCTATGGTTGGGGTTGGTTACCCGCTCCTCCCTTCCTTTCCTTGTCTCCTCTTTCTCATTTCGGCAGTGGTTTCCCCATGCTCTCTGTTTCATTTTGCCTTTTTCTTCTTCTCCTACTGACGTCCCTCCTCCTTGATCATCGTTGCTCCAATCTGCAGTCTTGTTCTTCTGAGATGATGTGTAGAGCTTTGGTGCTTGCACAGGCTCGGGTGGTCTTTACACCACCACCTTCTCTTGGTCTACCTTTGATGGCGGTGTTGCTCGTGGCTTTGCACGGGCTTCTTTCCTCAGGTAGCCGGAATTCCTTTTCTGGTTTTGATTTCTTCAATGGTGGCTGCGTCCCAGGTGATGCTTGGGGTTGGATGCGATGATCGACAAGTCGGCGTGTGGTCAGAGGCGTGGATTTCGGCGACTCTTGATCGGCTGTTGCGGCGGCGGCTGCTGCTGCATTCTCGGGTTTCTTATTTTGTTTTGGGCCCGTGCTGTTGGTTGGGCTTTTGCTTTGGTTTGTGTGGCTGGGCTTTGCTTTGGTTTGTTTGGCTAGTCCATTTCCTAGCTGGTCCATTTTGAAGCAG
>V300016263_L3_WHPEAkcfEAAARAA-541_1_paired_trimmed_paired_merged_contig_53508
CTTCCTCCTCTTCTTTCCATCTGCACACCCACCAAGAAAAACAAAGTCAGCCATGTATGAAACTACAAAATTAACCTTGAAACGAAGAAAACAGAGTGAAACAGAGGAGTGAATGTTAAGCATACCAGAAGATATACAAGATCGTAGTATTTGAGGGGAGGACTGATGGGTAATTTGATCAACTGGGTATCCGTGAGGATTGGGTAGGCATTTCTGGAGGCGGAGGGCGAGGAGGATGAAGGTGCCGGAAACCGCCATGGCGGTGGCCAAGACCACCCCTTGAGAGCCTAACACTGAAGACATGGTCTTTTTTC
>V300016263_L3_WHPEAkcfEAAARAA-541_1_paired_trimmed_paired_merged_contig_53509
CATGTTGTTCCCACCGCACCACCATAACTATTTATCTTCCCCTCCTCTGCCCCCATTATATTATACCACTATAAGACTCACACTTCTCTCTCCCTCTTTCATCTAAACTCTACTTCTTTCTGGTTTCTGTTTCTTTTATCTGCCTCCATATCCCAACTGGGTTTTCTGTTTCTTCCTACTTCTTGGTTTTCTTGCAGAGAAAAAAACACAGAAAAAAGACCATGTCTTCAGTGTT
>V300016263_L3_WHPEAkcfEAAARAA-541_1_paired_trimmed_paired_merged_contig_53510
AAAGGATGCACGAAAGGTTGGCTTTTCGTATAAATGAGGCAAGATTAAAGATGGTGAACAGTTTCTCTGGGTCTGGGATGTTGCAATGGATTGATGACCATGTGACTGAGCTTTTATATACAACTCGCAAAGATTTTAAGCATGAGCTAACCGTGAGCCCACACGTTGTTGCGAAGGTAGCAAGCCCCTTGATTGATGCTCCGCCATTGTCGCTCTCTGAACCAACACTGCCTCAGA
>V300016263_L3_WHPEAkcfEAAARAA-541_1_paired_trimmed_paired_merged_contig_53511
CTGCATCTCCCCTGTAATCATGGTTCCCCAACACTGGCATTCAAAGTAAACCAAGGATAATTATTATCAAGGTAAAAAATTAATTAAGATTAATGTAATCAATAACAATAAGCATTTTTCATTAACTTTCGAACGTAGGACAACTCTTCACATCATCGCAGGAGACATTTACCGCTATACCACTGCTTTTGCAGGCTCTTTTCTGTATAGAT
>V300016263_L3_WHPEAkcfEAAARAA-541_1_paired_trimmed_paired_merged_contig_53512
CTCCCCATTTTTCCTTTGCAAATTAAAAAACCGAACCTATTTTTTCTTCTTGCTTCTTTTCTATGTACTACTACTGCTGCTGTCCTCTCCTCCTCCTCCTCCTCATCCTTCTATTCATTTCTCTATTGAATCTATATAAAAATAATAAGCTTAGTAATATTATAATTTTTTTAAATCCAATTATGATGATTAGCTTTTGTAGAAAGATCACTCCTCACTCTATCCTTTGCCTCACCACAACAACTACTACCACAGCCACAACAACAACCTCCATTGATGGTCATGAAAAGCTCCCATTAAAATGTCACCGTTACATTTCTCCTTTAAGTTCTACAAGATCAGGAGGAGGAGGGTTACTGGGGTTGGTTGCTGCAACCGAAAACGATCACAAAAAAAGCCAACCTTTTGTTTTGGAATCTTCATCCATCAAATCCTCCTCGTCATCACCATCAAATTCATCAACACCAGCTTTGTCGCCGGTGGTGTTTGAATTTGGAAAAAAGAAAGATCCAAGAGGGTTTGGGTTCATAGACGACATAGGAGGCGGCGTGGACGGCTTGACGTCGTGCACGGAGAGTCTAGGGTTTGAAAGTTCGAACGAGAGGTTGGTGGACGATCATCAGATCATTGAAAGAATTAGCCATGTTCATGAGAAGGCTGATGAGAATGATCAAGATGGTGTCGAGGAGGATGCATGTTTGAGGATGATGAGGCACTCGATGAAGAGAGCGCCGAAATGGACGAAGATGGGGAAGAGGAGAGTGGAGCCCAAGAAGTATCCACCACCGCTTTCATCGTTGAATCAAAATGGACACCCTAGGTATTATCTGAGGCCTGAGAGGAAAGATGGGAGGTTGGAGCTTACGGAGGTAAGGATTTATAGGCCTGAGATTTTTAGAGCTTATCGTGAAGATGGACGGTTGAGATTGCATCTTGTTAGCCACGAACCTCA
>V300016263_L3_WHPEAkcfEAAARAA-541_1_paired_trimmed_paired_merged_contig_53513
TCTTAATCCACTTGTGAAGCTCTTTCGGAGTAGTGTATACAGCTTTGGGGTCCTTGGCTTCAGGTCCATCTCCAGGGGAGAAAGCTGTTGCCAAGGCCGAGAATCGCTCTTCGGGATCTGTGATGTTCAGCAAATGCTTGAGTAGCTTTATTTCTTTTGGTGCAATGCTCCGAAGGCTGCTTTTTGTGGCTTTGTACAAATGATACATTACGTCTTTGACCTCATTTTTCATAGTTGTGGACTCCTTTG
>V300016263_L3_WHPEAkcfEAAARAA-541_1_paired_trimmed_paired_merged_contig_53514
GCAAGAAACCTCCAGGATACTGGGCAACTTAGGTTGGGCATACATGCAACAAGGGAACCATGCGGCTGCAGAAGTGGTGTATCGTAAATTCCAAGTCACAATCAAGCAAGAAACCTCCAGGATACTGGTCAGTACTAAGTTGCGGGAATTTATTTTCTCTTCATTACTATATTAGATTGCAGAGTGCTTGTGAGTGACCTTATTAAAAATGTTGTCTTTTTGGGATCTTAGTGCACTTCTCGTTCAGCTTTCTCTAGTGTTAAAAGAGTCTCAGTACAACACAGTTTCTCTCTAGGTTTCTTTAGAATCTGAAAATTCTAAAATTAATTGCCGGTAATATTTGCAGCACAGTTGTGATTTCGACATTACTCTGGTTGCTAACCGAAAACTCCTTGGGTTGTTTAGCATGTTTTCCCAACAATAAGATTCACCTTTGAGTTAATCAATGGCTGTTATATTCTTCAGAAAACAAGCTTTCTCAGAAGATTACCTTAGCAGCCCCACTTAAAAATATAGATAAAGGCAGCTGACTTCAAGGCTTTTCAGCATCATTCTCTTCTCTGTTTCTCCAAATAAAAACTTGTGAAGATTGATAGTGCTGCTTCTAAACCTCTGAAAAATGTCCTCCAACCAAGCATTTGCCTTTTTTAATGTCACCATATCTCAGAGTTCTTACTTTAGAGATGTGTGAGCAGGGCAACTTAGGTTGGGCATACATG
>V300016263_L3_WHPEAkcfEAAARAA-541_1_paired_trimmed_paired_merged_contig_53515
TATTGGAATTGGAAGAGTTATGACTTTTTCAAAAGCAAGTGTAAAAATATTTGTTCCTTGATCCTAACCTATTTTGTATATATTAGGAAAAAGAACATTTCCATAAAACGTGACAGGACTGTATGCAACTTGATTTGAATCCACCCCATTGCCATCCCTAGCTATTCCCAAATTGTCACCTCTAGATATGCTTTGCTAGGAGTCCATTAATTGATTACTCACTTTTACTATAAATTTGTACGTGATTGCACAGGCATCAATAATTACTTCTCATCATTTTAATTTGTGCTGTTGTGACTATTTCTGAGCCTCAACAGATCAAGCTTCCAAATTTCC
>V300016263_L3_WHPEAkcfEAAARAA-541_1_paired_trimmed_paired_merged_contig_53516
TAAGGTTTTAATAAGACAACTGATGTTGATATATGGGCATCCAAGGGGGAGTGTTGTAATAATTGTAAGAATAATTGAATGCCCACATGGGAATAGTAGTGAATAGTAGGGAGTTTGTTGTGTGGTACTTTTCCAAAAGAGAAAAATCACGGATGTTGTTGGATTTGTCACAGGTGTGACTTTCCATTCAAAGTAAACCCACGGATGTGGCTCTATAAATAGATCACTCTGTGGGTGATCAACATAGCAACTAAAAAAGAAAAGAAGGGAAAACAATAATATCAGTATCCCTTCCTTCCTCTTTTCCTGCAATATTTTTGTTATAGTTGCGAAACTAAATAGTATAATATTTTGCATCCTCTTCTCTCATGTCCCTAATAAATATTATCTCTCTAACTTTTCCTATTTATAACACTTCTGAGAAAAAAGTTTTCAATTTTTCGGTTTGGTTGCCTGCTGTTTCTGTTTTGCCTTATACAACCACAGTCAAATTGGCAACTTCCTATGCTGCAAGCGTTGTTTGTTTCCATCTCTCTTTCCTTTTCCAGATGCCTAATATATATTTGGTTTTGAACGAACATCATACGGACCAACCAAACCTTCTCTCATAATCCGCACAGCAGCTCCAAGAGTGAATTTTCTTGCAAACAAGTAGCAAGGAGCGACTTCGGAATTCGCACGGCAGAATTCCGTTCGGCCTTCAGACTCGTAGTATACATGTTCGATATCCTTAATTTCCCTGATCTTTTGAGGCCCTGCATCTGCAAAATCGAACTTTATAGGGTGCCAAGATCTCTTTTTACTTCCTGCTGCTGACTGATTCCATGATGTGTAGGTCAGTGCTCTTCGTTCAAGTTCGTCCTCGAGTCCACTTATTGCAAGTAGTGTCTGGACATAATGTTCGTCGGGGATACAATTGCGTTTTTGCTCAAATGTCTGCAATAGATACTTGATATCGAAATTGAATGCAAGAAGTTTCCTCCTCCATTTTAAATCTCCAGGCGGCCATCGCTTACAGAAATTCCTGAAGACGGGAAAGACGGTCTTGTCATTGACGATGATTTCTGCATGTCTTCTCACCAAAGCTATCCACTGGGATCCTTTACGCCATCTCTCCTTAGGTATAGTAGGTGCCATCTTCGGATCATAACGAAATGCATGACCATCGACAAAGCTGTCTACAAAGCTTTTCGGAGAAGAGATTATGTAGTTGTAAATGTAACTGAAGTTGTATAGAGGTACACAGCTGTCTGAAAGAAGGACAAATCTTTGATTGGCTGGATCGCGCAGAGCTTCTTGGAGTAGTATGCGCTCTGCTTCTATCATGCTCGATTTCCCCCACCCTACCTGAATGCTGTTGTTCAACTGTCGACCATGAAAGAAAGCAGACCTTGTGGTTGGTTCATCAAACACAAAACCAGGCTCCGAATGGATATAAATCGAGAAATTTGCGGCATCACCATTCTGTAGCGGAGTATGTCCAAGTGAA
>V300016263_L3_WHPEAkcfEAAARAA-541_1_paired_trimmed_paired_merged_contig_53517
TGATACAACTATAAGTTTATAACTCGAAGGCTATTTTTTTTCCTCTTGACCTCAATCATTCTTCTTCACTGTAGCTGATTTGATAATGTCAATGAACTCCGGCTTGAGGGAAGCTCCGCCAACCAAAAATCCATCCACATCTGGCTGTGTTGCCAACTCCTTGCAGTTTTCTCCATTTACAGAACCTCCATAAATGATTCTGGTTGATGTGGCGACTTCAGCACCAACATTGTCA
>V300016263_L3_WHPEAkcfEAAARAA-541_1_paired_trimmed_paired_merged_contig_53518
TGATACAACTATAAGTTTATAACTCAAAGGCTATTTTTTTTCCTCTTGACCTCAATCATTCTTCTTCACTGTAGCTGATTTGATAATGTCAATGAACTCCGGCTTGAGGGAAGCTCCGCCAACCAAAAATCCATCCACATCTGGCTGTGTTGCCAACTCCTTGCAGTTTGCTCCATTTACAGAACCTCCATAAATGATTCTGGTTGATGCGGCGACTTCAGCACCAACATTGTCATGAAGCCATTTCCTCAATTCAAAAT
>V300016263_L3_WHPEAkcfEAAARAA-541_1_paired_trimmed_paired_merged_contig_53519
CATCTCGGTTTGTTCCTTCCCAATCGCTCTCATAAGGCACATGGGCTGCTCCGCGAGGTTGGGCTTGAGCATGTCGACAGTGTTCAAATCGGCAAGGGGGCGGCAGTTGCAGAGAGTTGAGAATTCAACGAAGGGAGGCGTCGTTGGCTTGCTGTTCGAGTTCGGCTTCCTGCTCCTCGGCGGCGAGGGCCCAGGCGCCGGGCTTGGCCCACGGAGACTCGCTGCCCTTGGGGACTTGAGATAGAGGGGATGAAGGGGATAGAGACATTCACGCCTGAAACTCGGGTG
>V300016263_L3_WHPEAkcfEAAARAA-541_1_paired_trimmed_paired_merged_contig_53520
CATTCGGAAGGACTCCTTTGTGTACGTATCCAAATCCACCTTGACCAAGAAGATTGGAATCCGAGAAGCCTTCAGTTGCCAACGCTAGTTCCTCATATGTGAATGTGCTTTTAGAGAACCCCAAGGAATAGGCTGGTGGAGGTGGTGGTGAGGGTAGATCACCCCCTGAATAATTGGAACCAGAACCTCCACTGCTGTTTGTGAAAGGTGGTGGTGGTGCCACCGGATTTGGCTTATATTGTGGTGAGTGTGGTGGCCGTGATGCTACTGGTGGTGGCAGAGATGGCTTAGGCATCATTTTGACTGGATGATTTCCAGGCGGAGGAGCATGTTGTTGCCACTGATGTGGCGGACCACCGTATGGGTCAACTTTGGGGCCAGGAGGCGGCGGCGGAGGCATATAATACTCTTCATCTCTTCTTCTCCTTTTCTTCTTCTTACTGCAAAAAATGCAGCAAAGACT
>V300016263_L3_WHPEAkcfEAAARAA-541_1_paired_trimmed_paired_merged_contig_53521
CATTCGGAAGGACTCCTTTGTGTACATATCCAAATCCACCTTGACCAAGAAGATTGGAATCCGAGAAGCCTTCAGTTGCCAACGCTAGTTCCTCATATGTGAATGTGCTTTTAGAGAACCCCAAGGAATAGCCTGGTGGAGGTGGCGGTGAGGGTAGATCACCCCCTGAATAATTGGAACCAGAACCTCCACTGCTGTTTGTGAAAGGTGGTGGTGGTGCCACCGGATTTGGCTTATATTGTGGTGAGTGTGGTGAGTGTGGTGGCCGTGATGCTACTGGTGGTGGCGGAGATGGCTTCGGCATCATTTTGACTGCATGATTTCCGGGCGGAGGAGCAGTTTGTTGCCACTGATGTGGCGGACCGCCGTATGGGTCAACTTTGGGGCCAGGAGGCGGCGCCGGAGGCATATAATACTCTTCATCT
>V300016263_L3_WHPEAkcfEAAARAA-541_1_paired_trimmed_paired_merged_contig_53522
ATTGTCGGTCATCTTTGTCAATATAACTTTATGAGGCGTAGTGTAGATTTGGGATCGAAGCATAAAACAATATGGCTGCAGTTATAAAAATCCTACCCTTGGTTATATATAAATGTAATCAAATGATGCAAGAATTTTGTTAATTCTCGTTTCTATTTGACAAAGACTGCTTCTTGATATAGTTTATAAGTAGGCAATTTAGGGCTGGTTTGGTATTGTTGTACTTTGAAAAAAA
>V300016263_L3_WHPEAkcfEAAARAA-541_1_paired_trimmed_paired_merged_contig_53523
TTCACCAGGAAAACATGCACATGACCCTGTATTTCAATCCAACTGCAACCTGGCTGCTTGACAACTCCACGTTGCCTCATCAGCTTCCTTACTCGTATAACATCAGCCCATCTCCCGAGCTCGGCATACATGTTTGAGAGAAGAACATATGGTCCAGAGTTCTTAGGTTCAATATCTAAGAGCTTCTCGGCCACATACTCCCCTAAGGTAATGTTACGATGAACTTTACAAGCAGCAAGCAAAGACCCCCATATAACAGCATCAGGTTGCATTGGCATGACCTCTATCAAATTTTTGGCATCAATAAGGCAGCCAGCTCGACCAAGCAGATCAACCATACATGTATAATGGTCCTTCAATGGTACCAAACCATGTTCCTCACTCATTGAGTAAAAGTACTTTTTCCCTTCATCAACCAATCCTGCGTGGCTACAAGCGCATAGCACACCAATCATAGTGACATGGTCTGGTTGCTCCCCTGATGCCAACATTTTTCTAAATAATTCAAGAGCTTCAATCCCGTAACCATTTTGTGCATACCCCACAATCATGGCATTCCAGGATACATAATCCCTTTGCAACATATTTTTAAAAACACGACAGCCATCTTCAATAGATCCACATTTCATATACATATCTATTAGAGAATTCCCGACAAAAATATCAGGCTCTTCCCCGACCTGGAATTGAAATCCATGCTTCAATACATGTACATGAGCCTGCCTGCCAAGCTGCAGATCAACAAGACTTGCACAAGCATTGAGTAGATTCCCAAATGTATAGTGGGTTGGCAGAACAGACTCCCTCTTCAGGAGGAGAAAGAGTCCAAGGGCCTCTTCATTTTCCCCATTCTGTGTGTACCCTGCAATAAGTGCGTTCCAAGAGACTATATTTCTTTCCATCATCCTTGTAAACATCAATCTTGCAGCTTTTATGCTTGCCGATTTTGCATATCCACTTACCATGGAAGTTTCTGAAACAACATTTCTAACAGGCATCCCATCAAAAATCCACCTGGCTTCTTTTACTCTTTTGCATTTTGCATACATATCAACTAATGCATTGCACAGAACAAGATCATCCCTGTATTTATCACATTTTACAACACAAGCGTGTATTTGCTGACCTTCCATTATTGCAGACAAGCTTGCGCATGCACTTACCACACTGGCTAAAGTTAGTTCATCCAGTTTGAACCCACAGTCCATCATCTTCACAAAAACTTCCAAGGCTTCGCTTGCTGGGCCATTCTGCTCATAACAAGTAATCAAACTGTTCCAAGAAACAGTATTCCGGTCATTCATCCCATCAAAAACTCTTTGTGCACAAGAAACACTCCCACATTTAGAGTACATATCAATAAGTGCAGACCCCATATAAACATCTGATGAGTACGAGGATTTTGCAATTACAGCATGAATTTGAACACCCATTTTCAACTCTCTTAAACCTGCACAAGCACTAAGAGCACTACCAAATGAGTATTCATTTGGCACAAAATTCTCCCCATGCAATCTAACAAAATATTCCAAAGATTCTTCAAAGTGGTCATGCTGGGCAAACCCTGATACCATCGAATTCCATGAGCACTGGTCAGGCTCAGGCATTAACCTAAAAATCTTCACAGCCTCATCAATTAAACCCCACTTCATTAATGTGCTTAAAATGGAGTTCCAAGTGAAAGTGTTCCTTTCAGGCATTTTATCAAACAGTTTGCGTGCATCATCCAAGCAACCACATTTTCCATAAGCATCAATGAGCCTATTCTGGATAAAAATCTCCGAGGAAAATTGGGTCTTGATGATACGGGCATGGATGCGACGTGCATCACGTGCTGACTTGGTTCGGATGCATGAGTCCAATAGCTTCCCAAAGGGTGTGGAGTCGAGGAAAGAGAGGTCACCCACAAATTGTTTGAACAATCCATGTCTAGTTCCCATTCCATTGTCTTAGCTACAACAAAGCAGCATTGGCTCGAAAACACATCAACTCGCCTCCTGGAGAATCAGAGAGGCTGGCGGT
>V300016263_L3_WHPEAkcfEAAARAA-541_1_paired_trimmed_paired_merged_contig_53524
GCAACTATTTTCTTCAATACTCAGGATGATGCAATTAGGAATTTGTTTAGTGCAAAAACAATTCATGAGTATAGTGCCCAAAGTTTGTTGACCTTCTTGGTATTGCATTTGTTTACTTCACTCAACGCTTGCTTTTTCCTCTTAAAGCATTGTATTCAGTTTTTAGAAGTTAATGACAAGGCTCCTCTTTTTTGTATGTCATTTTAGCTCATGCACAGAGACTCCCACTGGCAGTATGAAAATATATTTAGAATGTTGTAAGGTCTTGTCAATAGAGCTTGCCTTCCCCAAAGAAATATTTCAAGGGACAAAAGATAACATACATAAGAAAGTTTATATGCTCTTGGAAAATGATTCTAATCTCTAAAATAAGTATAGGGGCTTGGAGTTTAAGGGCTTGGAGAACATTGAATCTTTTCAATAAAAATGTAATTTGACCATGAATGTTCCCAGAAGGAAGTTAGTTTTTCTTGTGTCATTACTCCCTTAAGGATTATTTGTGTAACTTTTCCCAATGCATTCCAGGTGATGTTTTATTCATTAGCAGTTGTGACATTTGGTACTGCCG
>V300016263_L3_WHPEAkcfEAAARAA-541_1_paired_trimmed_paired_merged_contig_53525
CTAAGGCGATTTTTTTGACACTAAGGTAATAACGGTACATTTCCCCAAAAACTAGAAACAATTTTGGTTTCAAGGGCCTCAAATCTCCTCGTTTTTATTGTACAACTGTCCAGTTCTTGAACGATTATCCCTGAGTTTTGCCCAAGATTCAGTGAGAGTTGTTGGTCCCTAGATCGCATTGAAATATAAAAAAGATTGAGATTTTATGCCAACATTGTTTCCTTTAGTCATCGTGGATGGCTGGCAGATTTTCATTTCAAGAATATGCCATCGCTGGTTGAGGTATCCTTTTATAAGTTTGGCGTTCTTGCTGAATTGATAAGGGGTGCCTTCGGCTGATCTCATGCCATTATGATGCCCCAGTTTTCTTGTCTCGTTGTTGTATTGTTTTGTTTGCTTTCATGTTTACCATCAGAATTCTAAATTTCCCATGCTATCAAATCTGAAGCATTTGGAATTAGTAGTTGATGCCGACTA
>V300016263_L3_WHPEAkcfEAAARAA-541_1_paired_trimmed_paired_merged_contig_53526
TTATTCTGTCATTGCTCCACATCTAAATCCAAATCGAATAAACTATGATTAGTAATTTACTACTAACATATCATTAAATATCTGTCTTTGCTGTACTCATTATATTGTGCTATGATGAGATTTTTTGGTACAAAATTTATATATGAAGATACATTATTCGTGAAGTGTGGAACCACCATGTTTTTTAAGTTTGGACTCACCTGCAATCCAT
>V300016263_L3_WHPEAkcfEAAARAA-541_1_paired_trimmed_paired_merged_contig_53527
CAGGAAGGCGGCTCTCCTTCATCAGCATCCATAATTAAGGTTGATGACCCTATCACTTCAATTAGAAATCTCTTCATGTCTACATCTCCCAAAAGAATGAAGCCAACTGTTTTAACAACTCGAAGTTCGGATCAATAGATGGGTGATTTTTGGTTGCCTGTAAAATGGGACCCAAGCAGGTACAGAATCGGTTGATATTAGATTGGTTAGATTGTAATGTCTCCATTCGAAAGTCCCTCTCGTGGCATTAGTCCCACTCAAGAGCTTAAAAATGTCGTATTTACAAGATTAGAGTGTAAGTTCGTTACATTCCTT
>V300016263_L3_WHPEAkcfEAAARAA-541_1_paired_trimmed_paired_merged_contig_53528
CCCTGATCAATATAACATGGCTACTTTCAGTGATGAAGTAAAGTCTGCTGTTGAGATGATGCAATGTCAGGTATGTTCACTTCAAGAACCATCACCCAATCTTTCCTGCCAGAACTGTGGGCTATTGATACACAGTGAGTGTTCTCCTTGGATTGAATCATCATTGGCGAATGGAAGCTGGAAGTGTGGCCAGTGCAGAGAGTGGCGGTAGCTGTTTTTGCCATCCTTCTAAGGCTTCAAGCTTTGTTTCGGAGGGAGATCTCCTGGACGAGAAGTTGCAAGGTAATGACTCTTGATGGTTGTTAAATTTTTTGATTTATGAGAAGGCGAGACATCAAATATGGAAATTTCAGTTCTCTTTACTTCCCACCGGCGTTTCTGAGCCTCTGGCACATTCAGTTACACTGAGAAGTTTGGGAAGCTGAATTGTGACTTCCCAATTAAAAAATGGTTGGGCACCTCAATGTTAATTAGTAGGGGGTTTGGAGCTCTACTGTAAAGTGTCCAATTTTTCCGTAACCAGAAAATGGGGAGTTATTGTTTCACTGCCTTCGTATTTTTTGGGTCTGAACAAAGAGTTCAGACGATAAGCAGGTTTTTGGGGCTTATCTGATTGAATTGCTTGTGTAAATGAAATTCAGACCACAATTTTTCATGTTATGAAATCATGTCGTAATGAGGAGTATTTTTTATGTTGTGGAATGTTGCTTGTGCCAATGAGTGACTTCCCGTGCAAGTTATTGTGTTTTTCTGAAATGTAATCCG
>V300016263_L3_WHPEAkcfEAAARAA-541_1_paired_trimmed_paired_merged_contig_53529
GAATGCACAACCAGAACATCTCAAGTTTTGTGGATCTTCCTATCAATTCTTTGAGCTGGAATTTTGAATTCAGGAGAAATTTGAATGCGGTGGAGATAGAAGAGGCAGCTAGATTATTACAGAAAGTGGGAAATGTTCGCTTGTCTCAATCAAGAGCGGATGACAGAAGGTGGAAACTGGACTTATCAGGATTGTTCACTTGCAAATCCTTTCGCTCTTTCTTGAGCAACAATGGGATTGTGCAACATTTTCCACCCTCTTCTCAGATTTGGAAATCAAAAGTTCCTCCAAAGGTCAAAGTTCTTGTGTGGCTAGTGGCTAATGGGAAGCGCAACACTTATGATCAAATTCAAAGGAGAAGCCCTTTAAATTGCTTCTCTCCCCATTGGTGCAGTTTGTGTAAAACTAAGGAGGAGAGTGTTAACCACATTTTTCTCCATTGTTCTTACAC
>V300016263_L3_WHPEAkcfEAAARAA-541_1_paired_trimmed_paired_merged_contig_53530
CAGAAAGTGGAAAATGTTCGCTTGTATCAATCAAGAGTGGATGATAGAAGGTGGAAACTGGAATTATCAGGATTGTTCACATGCAAATCCTATCGCTCTTTCTTGAGCAACAATGGGATTGTGCAACATTTTCCACCCTCTTCTCAGATTTGGAAATCAAAAGTTCCTCCGAAAGTCAAAGTCCTTGTGTGGCTAGTGGCTTTTGGGAGGCTCAACACTTGTGATCAAATTCAAAGGAGAAGTCCCTTTATTTGCATTTCTCCCCATTGGTGCAGTTTGTGTAAAGCAAAGGAGGAAAGTGTTGACCACATTTTTCTTCATTGTTCTTA
>V300016263_L3_WHPEAkcfEAAARAA-541_1_paired_trimmed_paired_merged_contig_53531
CTATGTGGTAGATATGCTGGAGCCTAAACATGTTTTGGCCAATACAAAATTAAAGAGAAAAGCATGTTTTTGAAAATGCAAACGAGATCAGCAGTAATTCTATAAATTCCACACACAAAAAAAAAAAAAAAAAAAAAAAAAAAGAGGGGCTACTCTTACTTATATCCACAAACTAATACCGAACCCAAATAAGAAGTCTAGAGGTACCGATGTGAAAACGTAAGCATATTACCACAACTGATGCAGACAACAATTTGTTATCAATATTCCAAACTTCAAGATTTTAACTTCTTTACAAATAATATTAGAATATCACATTAAGTCCTTAATGTAGGACCATATTATTAGTTTTATGAGCCGAACACGAATAAAAAGGGCATGAGAAAGAAAAGAAAAAGAGGTCAAAACACAAAAAGATCCGACTATTATCCCAAAAGAGACGGTAATTCGCATATCAAAAAGTGATGAGAATTAATTAAATTTTAAACCCAAGACTATAACAAGGGAGCGATGGCTAAAGTACCTGATAACCATTCCATTCCGTAG
>V300016263_L3_WHPEAkcfEAAARAA-541_1_paired_trimmed_paired_merged_contig_53532
TCTTACAGGAATCCGGCGACATTCTTCGGCGTCCACGTCACTTCTACTCCATTGGAGCTCCACTATTACCAGCTCAAGGTTGCGTCCGGGCAGATTGAAAACTTCTACCAAGCAAGGAAGACGCATCGAACAATAAGGACGGTTGTGCTAGGGTACCAAGTGGCTCTTTACGGTGGAATTTCAGATATTCAACATGTTAAAGAGGATCAGCAGAGAGTGGTAATACCACTGAATCTGACGTTCGTTGTGAGGTCAAGAGCCTACATTTTGGGA
>V300016263_L3_WHPEAkcfEAAARAA-541_1_paired_trimmed_paired_merged_contig_53533
TGTAGAAATTTGTCGTTCTCAAAAGTTTTCAATTGTCGAAGTTCTAAAAATTCATACATAAAATATTCAGAAATGGGCAGATATGCCTTGAATAAATGTGGGTGGGGGGAAGGGAGGGATGAAGGGAATGGTGCGTCTGCATACACTATCTTGTGCAGCGGTGCTTTTTATATTGTTCTTGTATTTCATGTGAGATCCTGTCATCTTCTGCCTGCTAATATTCAGTTTTTATTTTTCTGGACGAAAAAATGTCATCAGCTTCTAGGAAATGACGTATTGTT
>V300016263_L3_WHPEAkcfEAAARAA-541_1_paired_trimmed_paired_merged_contig_53534
CAAAAGAAATTCAAAGAAGAGGGTGGGAATTTTGTTCCTAACCCAGCAATTTTGCTACTTCCTATGAAATTCAGCATTAGTTGAATTTCAGTGGAAGTGTGCCAAAAGAAACACTTATGGAGATAGAAAGTCCTCCTGTCGATAGAAATATCCTCCTAAAAAAAGAACAATCTAAACTCCTCCATCTACATGCATCCACTACTATACAGCTTAATTAGGTGACAAAAATGTAAAAATAAAAAGGGATTAAACTAAGCTAACCTAAACATGTGAGCTATAATTATCGTTTTTATTATTATTATCGTAATCTAACTCACCTAATAAACATAAACAATCTTCCTTGATTTCAGCTTTGCTTGGCTTGTCCTCCTCAACATCTTCGCTGTCACCAACTGCCACCTCAGCAGCATCAGCCCCGGTCAGCTCTTTGGCTTTCCGAGCTTCAAACTCCCAATCTGTACGACCCAAAACCACCAACATGGTCAGAGCGCAGCTGCCCTCCGCCGCCAAGAGGCCGAGCCACAGCCCCTGAAAATCAAACCCAAGAAAGAATCCCAACCCCACGGCCACCGGCATTCCGACAAGATAAAAGCACCCCAAGTTTATGTTTGCTCCGACTTTCGGCCTTGCAGTGCCTCTCAGAACTCCGCACCCCGTCGTCTGAGGGCAGTTTCCGAGCTCGCAGAGCCCGATTATCGGCAATACCATCGATGTTAGCGCTATAATGTCTTTGTCTTGTGTGAACATGCTTGCCCAAATGTTCCTCACCGTTGTTGCAAACACCAGAGCTGAAAGGCCTAGCATAAAGCTGCAGCAGAGCCCTACAATGGCTGCAAGTTTCGCTTTTTTCGGGTTGTTCGCCCCGATTTCGTTGC
>V300016263_L3_WHPEAkcfEAAARAA-541_1_paired_trimmed_paired_merged_contig_53535
AAAAAAAAACAAAAGACCGGCGTGCTGGACGAAGACGAAGGAAGACGGTGCCCACCACCCACCCATCTGCTCCTCTCACACTCCAACCTCCGTCGGAATTGCTCGCCTTTTCCTCGATTCCGAAGGGGATGGCAGCAGAGGAAGATGTTGACTTGTCAACCTTGAAGTCTCAGCTGGGTCAAACACATGAACCTTGGAAGCAGGAGATAGAACAGTGCCAATCCCAAGTGGATGTTTTACAAACAAAGCTTATGGAGGTAAAGCTTTGCATAGAGGGGTCCGAGGA
>V300016263_L3_WHPEAkcfEAAARAA-541_1_paired_trimmed_paired_merged_contig_53536
CCGTAGCCAGATATCTCCAAATTGACCGAAAACAGGTAATGTGCCGTGGTGTTCTCCTTCCTCCTGGCTCCCTTAATTCTTGTGAGCTTACGGTCGCACTCTTAAGTATATTCGTTAGTTTGGTCTTAACTTGTTTGCGGTAAGTATTTTAGTGCATCTTTTGTCGATTGTCTGTCAATCGATGCGTGAAGAACAATGCTTATGAGGTCGCAAGACGCATTTATAGGAACGCTTTATATCGATTTGTTTCACTTTAAACTTCAATTTTTTGTGCCCTTTCCGAGCTAGATGAACAAACGGTTACAAGATGTAGGCGAATTTTGTTTTCTTACCATCTTTTTGGTTGTTGCGTACAGTGTTGTTTTCCCGCAAATCTGGGTAGCCACATTTGCAAGCATGGTTACAAGC
>V300016263_L3_WHPEAkcfEAAARAA-541_1_paired_trimmed_paired_merged_contig_53537
GAGACCCGCAAATCCACATCCACACCGTCGGATCCAAATCCAACGCCCCATAAAAAACGAAGGGCACAAATTTAATTAATGAAACCATTTAGTAGTTAGAAGAAATGGCGCTATCACAAAAGAAAAAGGAAAAATAGGAGAAAACAATTGTAAGCATGTATGGTTGTCAGTTGTCACTCCTTAACTCGCACCGTCTCTCTCTCTCTCTCACTGCGTCTCTATTCCTCAGTCGTTTTTCACCTTCTTCTTCCCTCCGACGCTCTCTCTCTCTCTCTCTCTCTCTCTCTCTCTCTAAATTGAATACTCTGCATCGCAGCGTATATTACAACGCAGAGATTGCATTTGCTT
>V300016263_L3_WHPEAkcfEAAARAA-541_1_paired_trimmed_paired_merged_contig_53538
CACCACGAGGATCACAGTAAAAGTACGGTAAACTGGAATTTACAAAAGGAATATTCAGGTCTGTTTTTCGTACGCAAAAATTATCAATGAATATAAAAACGCATAATCATATAATACAAATATTGAAACAAATGCGCAATTCGCAGCTGAAACCTCTCTTCGGCTTGTGGGAGATACTTGGCCTATGATGTCACTCAATCGAATTGATTTTGCCAATCT
>V300016263_L3_WHPEAkcfEAAARAA-541_1_paired_trimmed_paired_merged_contig_53539
CCATGTAGCCATAAGAACCAGCAACGTTGGTCCAATTGGTTGAATCCGAGCTCAAGAGTTTTGCCGTTCCAAAATCTGATAGCTGAGGCTCGAAATCCCACTCGAGCAATACATTGTTGATAGAAACATCCCGGTGCACAACAGGTGGAGAACAATCATTGTGCAAGTAAGAGAGTGCATGAGCTAGTCCTTGCACAATTTTCACCCTTGTACCCCAGTCAAGCTCAGCGCCTCTGTCCGCATCATACAAGGCTTTTCCCAGGCTACCTCTCTCTAAATACTCATAAACCAAGAACATGGAACCCCTCCTTGAACAGAACCCGAAAAGCCTAATGATGTTCCGGTGCCTGACATGCGTCAAAGTTTTGATTTCGTTCTCAAAACTCTGCCGATTTGTTGCTGGAATGTCGCTAGAGTCGGATATATTAAGCCTCTTAACTGCAACAATTTGGCCCGATAGCAACTCTGCTTTGTACACCGTTCCGAATCCTCCTTTTCCAATGCAGTACTTCTCATCAAAGTCCTCCGTGGCCTTGACGATTTCCCCAAATGTAAACTTCACTTCTCTTTCCCATATGTTAGACTCAAAGCTTTCAGATTTGGAACTCTTGGTTTCCACATCAAGCGGCTTAGGCTTCTTTCGGAATATAAGAATCAGAGCAATGGCAGCTGCAATCAATAATAAACCACAAACAGGTACAAAGACACCAATCAGAATTTTGTTGGTGTTCGTATTGGACTTTTTTCCGGAGGAACTGCAGGCAGTTAGTCCCTCTAAAGCTCCACACAAACCAGGGTTCCCAGCAAAGGCATTTGCAGGTGCCTTTTGGAAAATGCCACTGCTCGGCACTGCACCTGTCAAGTTGTTATAAGAGAAGTCATAGCTATTTAGACTAAGCATGTTGGTAAATGATGAAGGGATTGCCCCCGAGAGGTGGTTGTTCGAGACATTGAGAACCTCCAACTGTGTGAGCTTGGCCAAGTTTGAAGGTATTTGTCCGGATAGAGAATTGCTACTAAGATCCAATAAGTACCTCAACTCTAAGTTGCCAATCTCAGCCGGGATATTACCTGAAAACTTGTTGTGGCTCAAGTTCAAGCTCGTTAATTTGTTGAATGTGCCAGGATCAATTGGTATGTCTCCCATGAAACTGTTATCGGACAAATCTAGAAGCTCGAGCTTACTCAATGTGCCTAGACTCTTGGGGATTGATCCAGTCAAGTGGTTCCTGCTAAGATTGAGCGTGAACAGAAAAGTCAGATTTCCTATTCCATTAGGAATCTGCCCACTGAATTCATTAGACTCTAAGCTCAGATAATGCAGTTGAGTCAACTTCGCAAGCTCAGACGGGATTTGACCCGAAATTTTATTTCTACCCATACGCATATCCGTGATGTTTCTGCATTCTCCCCACTGTGGTGAGAGTGTACCAACAAACTGGTTGTCAGTAAGAGCAATGAATTCAAGACTGGGATGAACACCAAATGCATTTGTAATGTTCCCGGTAAATTGGTTCGC
>V300016263_L3_WHPEAkcfEAAARAA-541_1_paired_trimmed_paired_merged_contig_53540
TAACATAATTTACACGACCATTCACACTTGGAAGGAAATATTTTGTTTATTATTGTGTAATATCAGCGATATCACTATCTTGTACTAATTTATCGAATATTGCTCTAAGAACTTCCTCCCTTCTTTAAAGACTGATGTAGGATTTTAAGCATGAAATATGTCCTTTAACAATTTATGAGTTTTTTTACAATTGTTTACGGTGCAGCATTGAGTTTATCTGATATGACCATTTACTATTTTGAGTTATTCTTGCTTTTAAGGCGGCGCATGAACTCTTTTAAAAGTGGGCTTTTTTTCATCTCATCTAATGCTTTGGCAGATAGATCTAATAAAAATCAGTCTCCCTCTTTTTGGTCCTTCCATTGCAAAGAATCACCTAAACAACAAATGGTGGGATAGATTTTCCTGGGGTGCTTTTGCCTCTCCTCCAAAGCTCTACTAAACTTTCTTCAGAGTATATGAAGCGTGCTAAATATCGTAGTATATCAATGTGTTGAAAATCATAATCCTAACGCCTTATACAGAAGCTTTCTGCATGCCCTCAGTTTAATGTCAAGGATTAACCATTTCTGGTGAAACTTGTAAATTGTTGTGAAACTTTCCTTACACCTACGAATCATCGAGTTGACGAGTTATGTTGACTTGTCTTTAGATTCTATGAACACAGATTTGGAGTGGGTAGTGTGGTGGCAGTACCCTGTTTGTTGGGTCAACAACCTTCACTTGAAACTGCTACAGTTCTGGTTTCATGACATGGTAACTTGCAGACCTTGATTGTATTATAAAAAAAGAGAATGTTTAGTGCTTTTGAAAATGTGGTTTGGAGATCTTTGCTGCTAAAGCCACATGGTAGATGCAAATACATATATATCGAAGGGCAAGCATGTAAATGTATAATTCACACGAACATGCAGGTGTTTGTTTGTTGTTTCAATTGCCTGAAAGCTAGGAGTTCTGTCTAGTGCTTTTGAAAATGTGGTTTTGGAGATCTTTGCTGCTAAAGTCACACGGTAGATACATATACATATACATACATATACATATATATACATATACATACATATACATACATAT
>V300016263_L3_WHPEAkcfEAAARAA-541_1_paired_trimmed_paired_merged_contig_53541
AGAACGTCCCGATCACGCAAGTCTACAGCAGCAAGTGATATCTCGATCTGAGAGAAGAGGCCGTTGTAGCCGCGAGACCTGAGGAAGAGATCGACGGCGTCGTTCGGTGCGTCGTAGGGATTGGCATGAGAGGCGGCGGTGCCGCCCACCGCCGACATGGCGCCGGCGTCGTTAGAAAAGCAGTTGCCCATCCCAAAAGACTCCAAAAAGCTCAACCCCCTCCTCCGCCAGTCAACTTCTTCGCCCTCCGTCAGCTCTGCCACTAACTTCCTTTGTATTTTTCCTCCTTTTATATTTCCGGAAAAACCGAAATCGAAATTAAAATTCAAACTCTCGAAAAATCTTTGCTACCAACTTTTTTAACTATTATTCTATTCATTCATAGGATTGGGCCCACATTTTGTTCGGTCGATAATTTAGAGAAGGAAAAATGAATAAACGCGTTTTTGCTTTAGAAATTAGAATAAATGCGAATTAGTTGAATAAACCGCGTTTTTCTGTTGTTTTTTATGACGAAAAAACCGAAAACTAGCAATAATCAATGACTATGAATTCCTTTTACCAAAAAAAAAAGACTATGA
>V300016263_L3_WHPEAkcfEAAARAA-541_1_paired_trimmed_paired_merged_contig_53542
AACCCTGATCGATGAGCTTATCTTCGAGCACGACGAGTTTGAGCTCAATATGGCGCTTGCGATCGTGCTCGAGGATGTCTCTGTTGGGCTTCTTGGTGACGCCGCCGGTGCCCTGGTCATCGTCGAAACCGCGGGAGGAGTCGGCGACCTTCCCAGTCCTCGATTTGATGAAGAACTTGTTGGTCTGGATGTAGCCATTGGTCCCAGACCCCCTCGGAGTCTGTAACCCTATTCCGTTGTACATCTCCCCCCTGGGAACCCTAGAATTCGAAATTTAACGGATCTAAATCGAGCAGAAACAGAAATAGAAGAAGAAGAAGGTGTTTGGCGAACGAAGAATTGCAAGCGATTGATATTTGGGGGGAAACAAACGTAAACCTGGATTGGTTACCGCCCTCTCTCTCTCTATCCGCATTACGTAGCGGAGGGCCAGATAAAGATTTT
>V300016263_L3_WHPEAkcfEAAARAA-541_1_paired_trimmed_paired_merged_contig_53543
AATATGACGTGACATATACCATTCCACTTATGACAGTAGCCTAAAACATAAACTATAACTATTACAAAGAATTGATTTCAATATACGATGAGAAGATATTAAATGAAAAGCAATACAACCATGCAACACCAGAGACCCCACATCCCGGCTAATCAAGTTAAAAAATTTAACGTGAAAGCCAAATAATATAAATTAGATGAATATACTAGAACATGAAAAAAAAAAAAAAACTTTTCC
>V300016263_L3_WHPEAkcfEAAARAA-541_1_paired_trimmed_paired_merged_contig_53544
GCAAAAGGTGCTGCTAAATCTGTATTTGATCTGTATGAGGTTGTTACTCATGATCTTTTGTCATCTGATTTGAGGGAGCAGCTTGACACTTGGAGCCTTTTAGCAAAAGCAAGAAATGAAAGGCGCCTGTTTTCCAGGATAAAGTGGCCCAATGATCCAGAAACTAAAGAGCTGGTTAAGCGGTTACACCTTCTTGTCACCGTAAAGGATTCTGCAGCAAATATTCCAAAAAATCTTGAAGCAAGGAGAAGATTAGAGTTTTTTACAAATTCATTGTTTATGGACATGCCTTCAGCAAAGCCAGTTAGTGAAATGGTTCCTTTCTGTGTCTTCACCCCGTACTACAGTGAGACGGTACTTTATAGTTCCTCCGAACTGCGAGTTGAAAATGAGGATGGAATATCAATTCTTTTTTATCTTCAGAAAATTTTTCCAGATGAGTGGGACAACTTTTTGGAACGGATTGGTCGGGGTGAGTCTACTGGGGATGCTGAGCTGCAAGAAAATTCAAGTGATTCTTTGGAGCTTCGGTTTTGGGTATCTTATCGCGGGCAGACGTTAGCCAGGACAGTGCGTGGTATGATGTATTATAGAAGGGCTTTAATGCTACAGAGTTTTCTGGAAAGAAGATCACTTGGAGTTGACGATTATCCTCAAAATGATGTCTTCACAAGTCAAGGCTACGAGTTGTCACGTGAATCACGAGCACAAGC
>V300016263_L3_WHPEAkcfEAAARAA-541_1_paired_trimmed_paired_merged_contig_53545
CGATTTAAACGGATGATGAGGCGGGTTTAGATGGGTGCATAAGGGCACTAGACGAACGCCTCAGCAGTCTAGGCGTACTTTCTTAATTTTTAAACGTCCAGAGACCAATTAGAACGATCGCTAGCTGCAGTACCTAGGCAGAGCTTAAGCGGCGCCATACAGGAATTTTTAGAAGAGAGTTGATATACCTTCAGCAACATCGTTTTGCAGAACCCCGACGCTAACATAAATGGCACACTGGTATTGCTCAAAAATTTAGAATGGAGAACCAATACAGCACACAAACAAATCTTTGTTCTCGTGAAATGTCCAAACGAAGAAAAGCAGGAGTGATTTTACAACCACGTCCTCGACACCGGATTCGGGTGTCCGAGCAGGCAAAA
>V300016263_L3_WHPEAkcfEAAARAA-541_1_paired_trimmed_paired_merged_contig_53546
TTGCTACAATTTCACTGTATTTCATCTTTCCGAGCAATCGGAGATCCAATTCTAAAGATTTGGGTTTTCAGAACCCGTAGATTCGTAGACATATAGATGTTGTGGTGGTTCTAGAATCTAGATTATGCTATCTTCGGAATTTTCGCTTTCTGTTGCTAAATGTTGTCTCAATAAAAAATTGGTTAGTATGAATAGTGTGTTTCTATGGTGATTATTTATTCTTTAACATATATATGCCCGAGTGATTCCAA
>V300016263_L3_WHPEAkcfEAAARAA-541_1_paired_trimmed_paired_merged_contig_53547
GAAGAAGAAGAAGAAGGGGAGGTGGTCGGTTCGTGGCCTGCATTGGAAACGGGACGGTCGGTGGCGTCACCGCCGGTGGCGGATGGCGGGGACGACGAAGCGTCGGTGGCCATACGATGAGGAACTCTAGAAGTCGGAGTGGGCGACGAAGAAAACTTGAATGGTGTTCCTCGAAGGGGGGCGGAAGCAAGAGAGGAGGGTGCTGGGAGGAGCGATTTAGAGAACAACAGTCGGCTCATTTTGATTAATTTTGTTATCGATTTTTTCTTTTCTTTTTTTTTT
>V300016263_L3_WHPEAkcfEAAARAA-541_1_paired_trimmed_paired_merged_contig_53548
TGAAGAGAAAGGGAATGGGTTTTGAAGTTCTAGGAAAGAAAGTTTACTTATTGGGTGGTTGCGGTTGGTGCGAAGATGCTACTGATGAGGTCTACTGTTATGATGCTTCCCTGAATGCTTGGAGTGAAGCTTCTCCCTTGTCCACTGCTAGGTGCTACTTTGCTTGTGAAATATTGGATGACAAAATATATTCCATTGGCGGGTTGGGTTCAATTTCAAGCTATCCGCATTCTTGGGACATATATGAACCTTGCACTGATAGTTGGAAATTTCACTCAGACCCAAACTTTGTTCCTGAAATTGAGGATTCTGTGGTCATGGCCGGGAAGATTTACATTCGTTGTGGCACTTCTGCTGTAACTTCTCATATGCACGCTGTTGTTTATGAACCGTCAAGTGGGACATGGCAGCACGCAGATTCTGAAATGGTTTCAGGCTGGCGAGGTCCAGCAGTTGTCATAGACGGAACCCTCTATGTGTTGGATCAGAGTTCAGGAACGAGGCTGATGATGTGGGAGAAGGAAACTAGGGAGTGGATCCCTGTCGGGAGGCTGTCATCCTTGCTTACTAGACCGCCCTGTCAACTCGTAGCTATGGGGAAGAAATTTTATGTTGTGGGAAAGGGGCTTAGCACAGTCATGTTTGATGTTGAAAATGCAGGGAATATGGAAGGGATGATGGTTAGTTCTTCAATACCTAAATTGAATTCAGACATTGATGTAATCGGCTGTAAATGTTTATCGATTTGAAATTCTTGTAACCGAAGGAGTATTCGGAAACTACCATTGTATAATACTTTGTACTGTACATGCTCGGATGTATTTGGACGTCTCATAAAAAGGAATTTTATTAAATTA
>V300016263_L3_WHPEAkcfEAAARAA-541_1_paired_trimmed_paired_merged_contig_53549
TGTGCTCTTGGAGGTTAAAATTAACAGGGAAAGTGAAGTCTGCATCATCACAAGGTTCTAGCGTGGAGTGTACCAAAGTTTCATCCAAGTCCAAAACAAGACTAGTAGGAGGGCAACGCCGTGTCTGTTTAGGTAAAAGCATCGGCCGAAAAGTTGGAACAACTGCTGACAAGTCAGGTAAGTTCTTGATAAAGAAGTAAGGATCAAAGTCATCAACTTCCTCATTCTCGTCATCATCTGTGTATAAATCAGTTGACATGGGCTCCTGACCATGCTCATCCACACATTCCAACTTGGAATTTCTCATGGCAAGATATATGGCTGAGACTTCAGAAGAGATGATGGCTGGCTCCACAAC
>V300016263_L3_WHPEAkcfEAAARAA-541_1_paired_trimmed_paired_merged_contig_53550
TACGGAGATTCCAGCAGGTATACTTTCAATGCCTTGGTTTTAGCTTAACCTAGCTGTTAATTTAGGTGTCTCATGTTCATCCTGAACCTGCTTTGTAAACAAATAAACATTTTAGATTATCCTGGCTTCAGATTTGTTAGTTCATTAGGAATAGGAGTTCATATTTCTTTTATGCTTGCCAGTGCCCCTAATGATGCACTTTATTATCGGAAGATTTATATTTTTCGTCAGTTCTCTTCTATTAATTTTCTGATTATATATACTCTTCTGACATGTTTTAGTAATATCCAACAGGATGATG
>V300016263_L3_WHPEAkcfEAAARAA-541_1_paired_trimmed_paired_merged_contig_53551
TCTCTTCAATAGATTATAGGACGCCTGAAAGTAAAAAAGTTGCATGTTTTAGAGCAAATTAAACAAATATCGAGATCATGAAAATTTACAACAATGAAAATTCCGCCAAAACCAAAGCAATACGAAGAGGAAAAGGGGAAAAGAATAATGAGCCTTAAATTAATCATAAAAAGCCACAAGACTTTAATTTGAGTCCTATGAAAGTCTTTTTTTTATGTGCAAGCCTTATTTGAAATAGAAGTTCTGATCCTTGACTGCCGAACTTCAAAGTTTCAGTAAGAGGTAAGAGCTCTACAAAAATAAAGAAATTTCAACTAAGAGACCCAGATACCGATATAACATGAACAAAACCAACCTGTATCTAGTAAAAGACTGGTGT
>V300016263_L3_WHPEAkcfEAAARAA-541_1_paired_trimmed_paired_merged_contig_53552
GGTAATATCCACATGCCCTTGTCTTAGACTCCTCAATTGTTGCCATGTTTCATGAGCTCCTCCTCCTCCTGCAGCAACATCCCCATTGCTCCCACCGCTCGACGAAACCACCATTTCTTCACAAACACCAAACTCCCTCATCAGACCCATCTTCTCAAAATTCCCACCTGGTTCTGAAAATTCCATCTTTATCCAAGCCTCTAGGGTTTTGTCCTTTTGATTGTTTTGCACTTTGCTAAGATAGAGACCATACTTGTTCCTCAAGATAAGAAAACCTGATTCAGTATGGAATCAACAAAGATTACTATAGAGACTCGGTTTGACCTGAGCGGCAATTAATTACACTTCTAAGAGCAATATCTGCGAATTATATGCAAGCATGCACAAAATATCACAAAACTTGTCAGCTAAAAACCATTAAGAGTGCATTAACCCATTTCAGTCTAACATCCTGTAAGTTCAAGTGACCGTGAGCAAAGCTAGACACAGAAGATATCCCGCCCTTTTATTCATCAGTCTTGGATACAAACATGATACAAACATTCATCTCTTTATTTTACCAAATCAGGTTGAGAGGTTTGGCCTGGGCTCGCCACGTTGTGGTAGTTGACGGACTGGTGTCGGCCACCAAGGATGCACAAATGGAAAGAGGTGCAAACAACATATTGTCCAATTTGTAGAGACCTTTGACATCTCTCTTGTACTAGTATTGCACCTGATAACGCCTTTCTTGTTCCAGTCTCTGGTATTATCTATAACCAGATACACCAAGTCCTCGTTATTCGGGTCGAAAACCACCGCTCTAATATGATTTATATTTGGACTAATCACAACCATTTCTTCATCCCCAAGTATACGCTCTTATAACGTCTCACACACAAACTGCCTGCTCCCCCGTGGATCATGACCGTCTGATCACCTTCCTTTGCTTCATTCACCTCCCAAATAGACAGAGTGCGAGTAGGAGAGTAGTACACGCACATCCGCGGACGCCCATCAAGCGTAACTAGGGAATCCATTAAACCGGAATCCCACTCGCCACACTCACTGAAAAAGCATTTATAAT
>V300016263_L3_WHPEAkcfEAAARAA-541_1_paired_trimmed_paired_merged_contig_53553
GCCCCAGATCGACAAGCATCAGATATTGTAAAGACTCCAGCGGGGGTTCCCCCAGAGTATATGTAACCAATCGTCTTCCCACCTTTAGAACCTTCAATTGTTGGAATTATTTCACAAGCAGCTCTCAAAGCAATTTTTCTGTTTCCAATGTAGATATCTTGTCCATCAATTTTCCCATGAATACCTTCCCCGGGAAAATTTTGAAACTCCTCCACATTTTCAGGTTTTGGCTCAACCAAAAGCGATCTTCCGTAGTCAACCAGCGCATCTGCCATTGGATGACT
>V300016263_L3_WHPEAkcfEAAARAA-541_1_paired_trimmed_paired_merged_contig_53554
AAACTGGACCGTCAATTGGTCTGGCTCCAAATCCCCAGGCAGGAAAGCGCTTGTCTGAATCATAAAACTGTAAAACCTCCACAACTTCGATGATTGCTCTCTGGTATGCATTTGGCCGTCCTGTAGGATCTATATAATGCAAAGAATCAGGCAGGCGAGAATTTCCATTTGAAGCTGTAAAATCAACAGCAACCATGAAGTTCAGCTCATAGCCCCCAGCCAAGTAATCAAGGAAGGTGTGCTGGACAGTCTCGGTAAACTTGTCGACAAATAGTTGGCTCTTTAGTACCTTGTTGTGGGAATCATGCCCAACAGTAGTTGGTAAAAATAAATTCTCTCCTTGTCCGCTGCTATGAAGCTTTTCCAACTCTGCCAGTGATTTCTGAATTTTTCCAATCAGATCATGCTTGCCATTGTTATTGAAATTAAAACACTCCATTATCAATGGGCTGTCCTTGCTTCCAACTTGTTGAATATTTATGTATACTGGTTTCCATGAGGGTTTGAGCTCATTCTTTATGACTTCTGTTTTGCAAACTGGAATTGTGATCCCACTCTCCGCAAGTTTTGATATTACCAAAAAGGGGTCACTTTTTGAGAAGAGATCCTTGTATTCCAAATCTAAACACCTTAAACTCATCTCTATTGCTGACTTAGAGCTAACAGATTCCTCAGCGTGCACAAGGAGTTTTCCACGGTCTCGGTGAGGATTTGGTCTGTCCAACTCTTCTCTATATTCAAGATTGAGGGTTAGTAACCTGTCTGATTTAGTAACTATCTCAGACAATGCGCAGGTTGCCTCACCAAGAAATTGTTGCTCCTCTAGCTGAAGCATCTTCACTTCCACATTATGAAACTGAGTGTCAACATCATACACACGAAAGACCAGAGTTTGCACAACCTCAAAATGATAAGTGATATTTTGTTTTGTGATCCATTTTGGATTTAATGAATTTAGAACTACTTCAGTGCGACCAAGCTCTGAAAGTCCTCCATCTCTTCCTTTTGTATAGATAACCACCATCGGATCACTCTTGGAGAGAACGTCCCGATCACGCAAGTCTATAGCAGCAAGTGATATCTCGATCTGAGAGAAGAGGCCGTGGTAGCCGCGCGACCTGAGGAAGAGATCGACGGCGTCGTTCGGTGCGTCGTAGGGATTGGCGTGAGAGGCTGCGGTGCCGCCCACCGCCGACATGCCGCCGGCGTCGTTGGAAAAGCAGTTTCCCATTCCAAAAGACTCCAAAAAGCTAAGCCTCCTCCTCCTCCGCCCTCCCTCAGCTCCGCTGCAATAACTATAACTTCCCTTGTATTTTTCCTCCTTTTATATTTCCACAAAAATGAAATTAAAATTTGCAGTCTCCGGAAAATCTCTCCAGTCTATGATCTTGCAGTTCGCTACCAACTTATTTAAATACTATTTTATTCATGCATTGGTTGGCCCCACATTTTGTTCCGTTGATAATTTAGGGAAGGAAAAGGGAATAAACGCGTTTTTTGCTTTAGAAATTAGATTAAATGAGAATTACTTGAATAAGCCGCGTTTTTCTGTTAACGGAAATACCGAAAACTAGCGATGATCAAAAGACTGAATTCCAGAAAGAGGAAAATGTTGCGAGTTGCGAGTTGCGACTGCTGTCCTTTTTCTTCTTCTTTTTCATGGTAGTGGAGTGGTCTTTTCTCTTGAATCCACTAGGCA
>V300016263_L3_WHPEAkcfEAAARAA-541_1_paired_trimmed_paired_merged_contig_53555
AACGAAATATTTGAAGTAAAAAAATATACATTTGATGTTGAAATTCGAGATAATAAATGTAGCTGTAACTTATTAGAAGTGTTTAAATTGGCATTAACCGGTCAATAACAATTTGTTCAATTATATTGAATATGATTAGACCATGTTACGATACGATGTTATAGGAAAACGAAGAAAAACTTATATAAGCTATTATAAACAAAATATAATTGTAAATATAAAGTTGTGTCATTTGATTCTAAATAAGCACGTATATACTGACAGTAAAATGAAATCATTAGGGTTTTATCCAAATTAGGAAAAATCTAAAATAAAAATTGAAAGACAACCTTAGACGAAAAAAAAAAAGACTAACATTGTGAATTCTTAGCCCCCCAACTATTCATTGCATTTGGTAATTTTTTAATTTATACAAATAAAGAGTAAGTGAAATTGGATGCATACCTGGGATGAGAATTTGAATAATGTTTCAGAAAATGTAAGTTTGTTGCAATTTAGTACAACAAAAATGAAAATTGATGTCTTTTGCAATAAAATATATTTAGTGATAGTGTTATATAAGACTTAGAAAAGTATTGCAAATCATGCTATGATTAAATAGTA
>V300016263_L3_WHPEAkcfEAAARAA-541_1_paired_trimmed_paired_merged_contig_53556
TATGTTCTTAGTTGAAGTTGCAGAACGGTTGCAGTGAATTTGTTGAGATTTTTGTATGGTAAATTATGACTGCAACCCCTTTGAAATTCTACTTTTCCCAGGTATTTATATGATCATATCTTAGTGTTGTTCTCAACTCTAATCACTTTAACAGTTGGACTTAAGTTAACGTTATTCTTATGAAATTTGTGGGTTTGATTTTGGGTGCAGGCTACAGCTGATGATCAGATTT
>V300016263_L3_WHPEAkcfEAAARAA-541_1_paired_trimmed_paired_merged_contig_53557
GAGCAATTCAGCGTTTACTTCAAAATGATCTGCTCTCTGCTGATTCCATTGATAAAGCTGATGAAGCAACCATTAAAAGCTTGATTTACCCGGTTGGATTTTATACAAGGAAGGCTAGTAACTTAAAGAAAGTTGCAAACATTTGTCTCACAAAGTATGATGGAGATATACCTAGCTCGTTGGAGGAGCTACTCTCACTTCCAGGAATAGGTCCTAAGATGGCTCATTTGGTTATGAATGTTGGTTGGAACGATGTTCAAGGTATTTGTGTAGATACTCATGTGCACCGCATTTGCAATAGGCTTGGGTGGGTGTCACGGCCAGGAAAAAAACAGAAAACTTCAACTCCTGAGCAAACGAGAGAGGCATTGCAATTGTGGCTTCCGAAGGAAGAATGGGACCCCATAAACCCTCTTTTGGTAGGATTTGGACAGACAATTTGC
>V300016263_L3_WHPEAkcfEAAARAA-541_1_paired_trimmed_paired_merged_contig_53558
TTTTCTCATAGCTTTCCGGCTCGTGTATTTCCTTTGAAGTTTTTTTTGTCTTTCATGGTCGACAATGGTTAAGTATTACAACAGACAAGTTAACTGAATCAGTTCCTGGACAGCTGAAAACGAGCCAAATCGGTTCCGCTGTAGCACGATACTAGTACAGAACAATCGTTGCTCGGATTGATTCCACAAATTAACCATTGTCGACCATGAAAGACAAAAAAAACTTCAAAGGAAATACACGAGCCGGAAAGCCATGAGAAAACTGCATGCATATTGCATAATATGAACAAACTACTGAAAGCTAAACAATGTATCTGAATCTAGACAGCTCAAAAATTACTGTTTTGATATCTCAAGGTAAACCATCTGAGTATATCCATTAAATACAGACG
>V300016263_L3_WHPEAkcfEAAARAA-541_1_paired_trimmed_paired_merged_contig_53559
ACTTTACTAAAAGTAGTAAGAAGATATCATATTCAGAACATTTTCAGAATAGCCGGTTTGTGGAATCAATTCTTGATGTTTACTGGGAGGTTCCACCAGTGGCAGGTCCGTCCCTCACTCATCAAACTAGATACGATCCTGCTCGTGCCGTAACTCCTATTGTCGAAGATGGCCGATATGGCTTGTTCAATCGACTTGGCTTAACCAGACTCGACACGTCTGTATTTAATGGATATACTCA
>V300016263_L3_WHPEAkcfEAAARAA-541_1_paired_trimmed_paired_merged_contig_53560
ACTTTACTAAAAGTAGTAAGAAGATTTCGTATTCAGAACATTTTCAGAATAGCCGGTTTGTGGAATCAATTCTTGATGTTTACTGGGAGGTTCCACCAGTGGCAGGACCGTCCCTTACTCATCAAACTAGATACGATCCTGCTCGTGCCGTAACTCCTATTGTCGAAGATGGCCGATATGGCTTGTTCAATCGACTTGGCTTAACCAGATTCGACCCGTCTGTATTTAATGGATATACTCA
>V300016263_L3_WHPEAkcfEAAARAA-541_1_paired_trimmed_paired_merged_contig_53561
GAACTTGTTTAGCTAGTGCTTTATTATAAGGCTACAACATGTTCTACATGTTATATGAAAATACACCTTAATCTACATATGCAAAATACCCAAAACTGTATAAAAATATTTATCTTAACCATAATGAAAGAATCAATCACTAGTACGCAGCGGCGACAATGGCAAATGGCTGCTGCAATCAGTGTCCCTCACCGCTAGAGCTAGGACCAGATTTGTTCCCTCCTAGGGTTTCCGACTCGGTGAACGCATGACCCCTTCCGTCGCTCGGACCTTCCTTCATAGTTCCAATATACAACCCATCAAACACACTCTCCATCTCCTTGTCTATGTTCGCCAACTTAAGAGAACGAGCCTCCGACGTACACAAAACCAAAGAGCTTACGACAAGGACGGCAACAAGGAAGGAGAACAAGGGTTTCCAACTTTTCGCCATCTGGAAGAAGAATATATTGCGAAATGTTCGATGGTGCTTGATCAGACTATGCTTCTGGCCGGTGTTTGAGTTTTCGCTGAGCAT
>V300016263_L3_WHPEAkcfEAAARAA-541_1_paired_trimmed_paired_merged_contig_53562
TAGTCATGGAATCCAATCAGCGCAGATTAAGCCATGATCGCGAGACTATCCTCCGTTCTGAAATTTTGGAGCATTTTCGAATGCACGAGTTTGCTGAAGGAAGCTTGCACCCATTTGAGTGTGCCCAGAGCTGACAAAGTCTTATGGAAGTATGGAGATGCATAATGTAGTACGTCAAACCTCTTTGTTTCTTGTTCTTCCCAGACTCCATTTACATGATTGAGCATTTGATAATTGTGAATTAAAATTTCCGTGCAGTGTCTTTGGCTTCATGTTGTCACAGTTTTCTTTTGAGTGTAGAATATTTTGGATTTGGTATCCTGGGACTCACGTGTGTCTCCACAGGAACAAGACATATTAACGTAAATCGATAAAACTACTTCCAAAATTTTTGAATTAAACTTACAAGGCATACATCTACGGTTCGGTCATATTTGAATACAAAAATCTTAAATGTAAACCCAAGTTTTTCGCTAAAACTTCCATGTAGAATTTTAATGCAAGTATAGGACAATCGTCTGTATGGCTTGCCTCAATTTTTAAATTAAACTTACAAGGCATACATCTAC
>V300016263_L3_WHPEAkcfEAAARAA-541_1_paired_trimmed_paired_merged_contig_53563
TTGGTCAGTGAGGTACCTGTAAGGCTGCTGACACGTTCTTCTACCCTTGAACTTTCCAAACGAGTTCCAGATATGAATGCAACATCTGTCCTGAAAGGAGCCCTCGCAGAAATCTGAAAAACTAGAATATTTGGAGAGTCAACAGATGTATCAGGTAGCTGCAGTCGACCAAACTTCCTTACTTGTAGTCCAAGATTCTCCTGAACAAGATCTGATAAGTTGTGAATATGAGGCGTCTTAAAACCAGCATAATGAACTTCCAAATTGTCCAGTGATTTTAAATGTAGCTGCCAACTTCCAATGTCCATCCGTGAACCAGATGCAAGGAGAGGGTTCTCATGAATGTCCAAGGTATCTCCACCTAAATTTAGAGTATTTCCATCTTCATCGGCCAAATAGAAAAAGAGATCTGCACTTCTTGAAGCTTCCTCATTCCCTCTAGATTTGTGGTTCTGCACATCAATTTGAACTGCCCAATCTCCGCCATAGCCACTGTCTTCACCCTTGGATTTCAAGAAACTTGTTGCCAAGTTCATGCCATGGTCAACAATGACTTGATGTCCAAAACTGCGCCCATCATGTTGTGCCCAACCATATTTACTCAGATCATCAGAATCTTGGCAAACATGCCGAATGAAATGCCTCCCATCCTTTATACCAATCCACATTAACCCGGCTATCAAAGACCGGGGAGTCCTAGCCCGGATTCCGAGATAGACGTTCGGGCGATATGTTCCCCAATACAAGCTCTCCTTGTGCTCACCTTGAAACTGAGGGAGGTCCATGAGCTTTGGAGCCGGGAAGGGCGTGACGACCCTCGGCGTCTGAGCTTGTTCGGCATGGTTCATGAGGTTGATGATAAAATACAAGACGGCGAAGAAGGCGATCGCGCTGAGCCCTAGCAGGACTTTGAGATCGAGGTTGAAAATTCCGATTGAAGTTTGATTTCTACCTCTGCCTCTGCCTCTGCTACCTCTATGCGGCCGAAGATTGGGAGTTGGGCGGAGAGGAACAGCGTCTCCGTCAATGCCGTCTCTGGAGGAGCTGACTCTGCTCCGATAGCTTCTTCCAGTTCCGGCCATTTTAG
>V300016263_L3_WHPEAkcfEAAARAA-541_1_paired_trimmed_paired_merged_contig_53564
CTAAAATGGCCGGAACTGGAAGAAGAAGCTCTCGGAGCAGAGCCAGCTCCTCCAGAGACGGCAATGACGGAGACGCAGTTCCTCTCCGCCCACCTCCCAATTTGCGGACGCAGAGAGGTGGCAGAGGCAGAAATCAAACTTCAATCGGAATTTTCAACGTCAATCTCAAAGTCCTGCTAGTGCTCAGCGCGATCGCCTTCTTCGCCATCTTGTATTTGATTAACAAGCTCATATACCACGTCGAACAAGCTCCGACGCCGAGGGTCGTCACGCCCTTCCCGGCCCCAAAGCTCATGGACCTCCCTCAGTTTCAGGGTGAGCACAAAGAGAGCTTGTATT
>V300016263_L3_WHPEAkcfEAAARAA-541_1_paired_trimmed_paired_merged_contig_53565
CTTAAATTTCAGTACGATGACCATACTATCCCAAAACCAAACAAAAGATGAACAGAATAGCCACCCATAACACCCCCTCCCTCCAAAGAACAAAGGGAAATTGCTGTTAATATGCTCCCCAAAAGCAGATAATTCATGCATGAGAACATAAAGGTACTGAAGATGCTATTCCAACATACGTTCCCTTTGAAAAGTTGTCTTTTCAGTCCCTTGCTTGTTTAGAACCAGAACTCGCCATACTATCATGCTCTTGTTCTACTGGAAGATCTCTGAGTATGAAGTCATTCCATTTGAAATTGATTAAGAAATGCCAGTTCCAGCTCAGAATTCAAAGTAAATAGGCCAACATGTATAGCAAAAATATATCTTTACACGGCTAGATACGAAAATAAACTAGAAGTCAACTACTGGTACTCCCATAAACACATGATACGACGGCAACAAGTGAACTAAGATGTTTTAATATACAATAATTCATCAGAAACAGAAATATGCAAACTACTAAAATCAAGAATTTTGTAGCTTTCAAGTAAAGTCTAAGTCAAACAGATCATGACACATAATCAAGAACAAATAATGAGTATTGCTTTTTCTCCAACATTTTATTAAAAGCAAAGGGAAAAAGGAGAGAAATCTTTATTCAAGAAAAGGGAATTAGAAAACAGGATGAACAAGATATCCGCCAGGAACACAACAACAAAGACAAAGTTAAACCAAACAGGATGTTAGACATACAAACACTCATCATAACAAATAATTGGTAACTGAAAACCATGTACGTAAATTGCGAGTATTGCAATTTCAACTACGTTTTGTAAAAGGGATTTACAAAGTAAGTTATATAGATCGACACCAATCCTAACAAACACAGAATCAAAGAATACTAAAGAATTAATGAATCATAACTAGAATCACAAAATTTTGTTTGACAAAGCAGCTTCAAAATCGGGTCATTCATTCCACATGGAGTTTATATCGGCAGTTGGGACACGTCTTCTTATCCATGTTGAACCAGCGAAGGATGCAAGATGGGTGATAGACATGAGAGCACGGCATCCGAATGAGCTCACTCGCAGTCCCACTAGACAATTCCTCCAAACATACACTGCAAGAACCCAGGTCGCCGTCACCCCTTTCGAAATATTTCTCTGCCCCCAATTTCTCAACCACAAAGTCCAAAGAAATTGACGACGAAGTTGAACCACCATCGCTACTACCATTCGCAAGCAAAGCCATTGAGTCGGACAAATCATCAAACGGTTGGTCGACATATTCAATGGTCAGGATTTTAACCGTAGCCACCATAATAAAGCCCATGGAGCCATTAGGGTTTGCCAATTTCCGGGCCATGGATTTGATCCGGGGGGCTAATGCTTCGTAGATGGCAGGATCAAGGTTGAGGGAAGAGGAGAGAGATCGTAAGTGAGCGCGCAACTCGGGGAGTAGGAGTTGGCGGGGACCGAAACGGAGCGTAGCGTAGCGATCAGGACCCAGTGGAAATTCAT
>V300016263_L3_WHPEAkcfEAAARAA-541_1_paired_trimmed_paired_merged_contig_53566
CCACAGGCTTATGCACTGGTTGGAATGGCTGCTACACTAGCTTCAGTTTGTTCAGTACCATTGACGTCAGTTCTGCTTCTGTTTGAGCTCACAAAAGATTACCGGATATTGCTCCCTCTCATGGGGGCTGTTGGATTGGCAATATGGGTGCCCTCTGTGGTAAACCAGGAAAAGGAGACTGAACCTTCTGAAACACGGAATTCAGCAAGAGTTTATTCTTATGTTTCAGCTGATGAAGAAAAAGACGAAGCTAATTGGAGACAACATGATGATGGAGATGATTTGGAACTCTCTGTTATTGGAAACTATTCTGACTCCGAATTAGTTAGTGAAGAATTGCTTCTGGAAGATCTAAAGGTTTCGCGAGCCATGTCAAAGAAATATG
>V300016263_L3_WHPEAkcfEAAARAA-541_1_paired_trimmed_paired_merged_contig_53567
CATCGGTGGTGTTGTTTAAGTTGGTAGGAAGAGTCGTTTATTTAAGTTTCGTTACTGGTGACAGAAGGATTTCAGAGTTTAAAATGTGATTACGTGGCTTTCTTACCCAGTGGCCCCTGTTTTTATTTCCACTCAGTCTACATATGCTGGAGAATGGTATGCATGTCTAGCAAAAATTGCCTTCTTCCTGTTCTTGGCCTATTTTTTAGCATCAACCCTCCCTACTATCGTCTTTGCTCGATGTGTCTTCTCTGCTAAATGCTGAATCACATTTGCCTTGTTGCCGAAGAACACGTCCCATCGATGGATCGCGGACAAGGTCCTTTCGATAACACATAATTTGCCTATGAGCAAGTAAAGGTGGGGGAGATGTAAATTTGTTTTTATATCCGTTTTTCTAATGTATCGTACTCGCTTTCAAACAACTTGCGTTCCAAGTTTATCGATCTTCCTCCGCATAATAACTTCCATATCAAGCTAGAGTACAAGGACACTCCACAGATCAGGTGAATTTTCTTTTACAGCACAATTTCTACCGAGAGCACACTTCGCCAGTTTCCGAAAATTTACAAGATGTGGAACAGGGGGTGTTCCTATCCAAACATCGGAGGAGCATCACCTCAGATCTCCGCTTATCTTTGTTTCTCTAGTCTCTCTTCTCAGGTAAAGCGTTTTTTAAACAA
>V300016263_L3_WHPEAkcfEAAARAA-541_1_paired_trimmed_paired_merged_contig_53568
ACTTTGCTTTCATTACTAGTTGTGAATTTACTCGGAATAGCAATTGGATAAAAAGATATTAAATTCATAAATTGTACAACATGAAACAACAAATAAAAATGTTGTTTTCTTAAGAAATATAATGTTAAAAAGATCACTAACGATTGAAGTCAAATACAATTGTGGGTGAGTCTTGCTGGACTCGCTTTTGGGGCGAATCCGGCTACCATTCTCCCTTGGCAAATGGTCTTCCCAACAACGTCATTATCAAATCTAATCATCAACCTTCATTTTTGGTTGAGCCAGTGGCAGTTTTGAAATATCACGACAATACAGTACCCTTTTCTCACAAAAAAAATCAAAAGGAAAATCGATTAACGACCATCGTTTTTTCCCTCAAACTGTTGGCGACTGTTAATCGGAGTAGAAGGGCAACCAAATCCCCGCTGTCCGTCGTCGTTTTCTAAGGCATCGAAATCTTCGTCCTCCGAATTCGTGGTTTTCTGATTCTCCTCGGCGCTCCTCACGCGCACGGTAGCCGGAGCGCGCGGCGCTCTCGATTGATTCCATGGTCTGGTCTTTTGCGAATCGCAATCCGACGGTGGCGATGGCGTCGGCGCAGAAACAATCGGCGAATGTGGATCTCTTCGATGCGTATTTACGACGAGCCGATGTGGACCGCGATAGGCCGGATTAGTGGCAGTGAAGCCGTCGCTTTCTTCCAGGCGCTCCGGTCTCCCCAAACAGGTCCTTGCGCAGGTAAAAAATGGGGGTTGGTGGTCAATGTTGAGTGCTATTGCTTGGGAGTTGGTCGGTGTTAAAGTGATAATAACAAAGAAATTAGAAAATTTGATTAGTTTTGTCTTGGTTGTGTTGGGACTTGATTATTTGGGATTTGATTATTTCTTGATTAGGTTTGGGATTTGATTACTATTTGGTATAATTGGGTTTGGGATTTGATTATTATTCGGTTTTGTTGTTGTTTAGGATTTGATTATTTTGGGTTTTTGGCCACGGGAATTGCCACATATAATTGAAACCCACAATCCTTGCCACATAAATTACACTTTCATACGAGGGAGGGGGGATTATGGGTTTCAATTAATACACGTGATGGTCACGTCAGTGCTTAACGGATCAATGGATGGAAAATATAACGGATGTATTATTTTGAAATAAAATAGTACTTAAGGTATGAAAGTGAAATGTTTTGAAGATGTTGTAAGGAGTTAAAATAGACTCCAAACCTGAGGTATGAAAGTGTAATTTACCCT
>V300016263_L3_WHPEAkcfEAAARAA-541_1_paired_trimmed_paired_merged_contig_53569
TCGAAGCCGGGGTTGCATTCTTCAACGGAACATTGCTATTACTATTGATCTTACCACCCATGGCGGAACTGACCAAATCCCCAAACAAATTTGGGTTTTTATTGACGACGGCGATCGGGGTGGCGGAAACCGCCGGAGCCGCGGAAGTCCAGCTCTTTCCGAAGATATCCCCGACCATGGAAGTCGGGGCGTTGGTCAATCCGGGTCGGGCGCTCTGGGTCGGAGCCGGCTGGTGGGTCCAGGAGGTGGTTCTACTGGCGGTGGGTTGTTGCCAGGTGGGTCGGGATTGGGCGGCGGTGGCGGAGGTGGTGAAAGAAGAGGTCTTGTT
>V300016263_L3_WHPEAkcfEAAARAA-541_1_paired_trimmed_paired_merged_contig_53570
GCACATTTAAACCATCTAATGGAGGTCTACAGCAAGCAAAACCATAACTTGATCAAAGCCTTCATGGTTATAGGTCTCCAGTTAGGCTATACGGTCGTCTTTGGCTCATATGCATCTTTTCTCTTCATTCAAACTGGAAATTTTCTTGCTCCTTTAGTTGCTCACACATTTTGCAACTTTATGGGTTTGCCTGTGCTAGTTTCACGAGGGAAAGGGTTAATAGCCGTTGCATCTGTAGCAGGAATTGTGGGTTTCCTGTGGTTACTTTTTCCAATGACGTACCCAGATTTGTATAATGACAGAACAGATAATTGCAGATGCTGGCAAGGATATTGTTCCGGCAACTAAGCCTGTGAAATCTTCGGAATAAATAGGTTTGGTCGATTCTAATTCCTTTTGTAGCATTATTTGGCATCAACTGTTCGTATGAGTTGTGCAAACACCAGTCGCTTTTGGGTGTTGATGCTATCACAGCCATCGCTGAGTGTGGGATCCACAGTTGGGTCCTTTAAACATCAATGGCTGTGCTAGTCATCCGTTCGCGACTGACGCTAGCATATTCGATGCAAAATATTATCCTTGAATAGATATATTTTTTTTTTTTTTTGAACAAAT
>V300016263_L3_WHPEAkcfEAAARAA-541_1_paired_trimmed_paired_merged_contig_53571
GCAATATTCTACTTTAAACAAATTTAAACGGTAAGGAGGGGCATTTCAACTGAATGTATAGGAAAGGGCACATTTTATAGCCAATGTGGCTACAACCACGTTTGCATGGGAATTACAATTTAGAGTAATGGATTTAGGATTTTTTTTCTTTCATAAATTCGGGTTGGTGAACCAAATCTTGGACTGTGGAGATGATTGTGGACATACATTTAGTTGATGGACCAGTCCAACCCAACTTGTTGAACCTAT
>V300016263_L3_WHPEAkcfEAAARAA-541_1_paired_trimmed_paired_merged_contig_53572
ATTAGTTTCCGGTTGGCCAACCTGACCACGAACAATATTTTCTAATCTGTAGCGGAACCCTTCCCTTAAACCAGAAACAGTGTGTCGCTGTCTCAACTGGACTAATTCACCAGCAGCCATGGAAGGTGGTCTTTCTTCTTCAATAGGTCTTTCATTGCGCAGGAATCTACCTCTGAGTAATGACTGAATGCGGTTTCGATGAGCAAAATCAGAGACAGCCCGATGCTCCACCAAACAATCGAGCTCCCTTTGTCGTTCCCTCTCAATCCTTACAAGCAAATCAATTAGAGCTTGTCTTCCACGCAATCTCCGCATGTCCCTGCGAATGTGGTCTGGTTGGCCTTCTTCATGGTCAGCAACTGTCCCGTCACGAGCTCGATCAACTTGAGCACCACCACTGGCAACTTGATCATCCCTCTGGCCCCCACGAGCTCCTCGTTGCTGACTTGCCATTTGCACCCACTCACGAACAATTCTCACCCTTTCACGCTCTGTCTCACCAAGCCACTCTGCTCTGGGATTAGTGTTTCTCTGAGCAACATTGGATGAACGATCACCAATGCCAGTTTCCATCCATCCCCGTACAATCTGACTCACTCTCTCCCTCTCCACTTCACCAAGATCAGGAGATTGCTCTCTACTAGACACGTCATTGGCACCGTGTTCACGTTGTGAACCTATTTGATCATGTGACCAAGTTCCAAACTCATTCTCACTCTCACTTGCGTCCGCCAAACTACCTTGATTCTCACTCC
>V300016263_L3_WHPEAkcfEAAARAA-541_1_paired_trimmed_paired_merged_contig_53573
AACTGTGAGTTAGCAAAGAGACCATGAAGAGTCCCACTTTTGAGACAATCCCCTTATCACTTCTCTTCGAGGAAACATTACATAAACGATCAGCGTACAGATCTACGTAAATGACCAACTTCAAATTCTTTATTTAAAACCGTGCTAATAGGTAACCACATAAGAAACTCCACTAATTCGTTGTAGTTAGTATTCTTAAACTCACTCATCCAAGTGCACTGTAAATGTTCTGATTTGTCTTTCATATTTGCTTGGCGCTCTTCAAGTTATTTCCATTAAGCTTTGCTTTAAAGTTGGGTGCCAATAAAGGCACACACAGAAATTAATACCACAAAAC
>V300016263_L3_WHPEAkcfEAAARAA-541_1_paired_trimmed_paired_merged_contig_53574
CTGAGTCGTGGAGTTGGTTGGCAGGTATAAAGCTTATCTATGTGTGAATTTTATTTTTCTACGATTTTCTTCGACGTAAACTTCTCTGATGCTTCCAAACCTGAATGTGCCTCAATCTATCAATGCTATCTTTCCGTTATACTGAAGAGCAAAATATAATGCAGTTGTATTTTCTCTCCCTGCATATTGGATTCAGTTGTGCATTTTGAATTGTCGAATGATCATGCTCTCCCAAAACACTTCGCACTCTTGCGTAAATAATTGTGTAAATGCTTGTCTTAGGGAGTTGGCATTCTGGTTT
>V300016263_L3_WHPEAkcfEAAARAA-541_1_paired_trimmed_paired_merged_contig_53575
TCACAGATGTTACACCAGCTCAATTGTAAGTTTCAATCAATCTTTTCTCTGGTGCGTAGCTAAGTTGGCTAGAGCAGCGTGCTCCCGCTTCCCTCCTGCAGCCAAGTTTGAATCTGTCTCCTCATAGTTTAGATAAGATTAGAATATCCGCCTCCTCTCGTTTTTCTGATTTATTAGCTGAACTTTGTGAGATGGGATTTGGTGGTTTTTTGTTGGTCTGGTTTTGGTCATGGAACTTCTTGTGATTCTGGATTCTGATGTGATGAACCTTTTGATCGGTGTTTAATGTGTGAAGATTGACTGAAGAAGCTACAAATGGG
>V300016263_L3_WHPEAkcfEAAARAA-541_1_paired_trimmed_paired_merged_contig_53576
GCATAAGCTACATACAGGACAGGGAGGCGAGGGTGGCAGGCAAGATTGACAATCGGTTTCTTCAAGTCTGTCTTTATTTTTGTCGGTGCTCTTCCTCCTTCAACAGTTCCAACAACTGTGACACTCATTTTCTTGTGGAAACCGAAAAATACTACAGGCTGGAGAGGTGTCAAAGCTAGATGAACTTCTGTATCAGAAGAAATTTGTTCTGTCTTCTTCTCAGGTGAATGCAAGACACATGTTTGCTCAGCATCAAAATCACAAGAGCGAATGGTACAGTCCTCAAGGATCGCTACCACAGAATGCCCACTTGTGGGGCTATAAGACATGCGGACAATGGGTGTACCAATATCAATAGATGAAATCTTGCTTCCTGTCAACGCATCCATTTCAATGATGTAGTTTCCAATGGCGACTGCGACGAGGGCCTGATGGGGATGAAAGGCAGCAGCATGAGGCTGCAACTGCTTTGAACTGCGTCCCACATGTCGTAGATCCAGGTGCTGCACCGTCGTCCACTCCATCTTAGAGTTTCACCTGCAACTCCAGCATCAGAAATTTATAGATACACACGTACATATATATATATATATATATATTGTAATCGTATTGAAGCTTCAAGTCTTTGTGTAGCCAAAACTTGGGGCAGTGCAGCCCTATCCGAAACACAAGAGGTTTCATTTTCCGACTATGAAAATGTATTGTATCCCATATCTGAAATGTAATTGCTTCTGTTGATCCTAGACTTTATAATTTTATTTTAAGATTTGCTAGTGTGACAAGAGATTTAAAGTTGGTGAAAAAAAAAAAAGAGCAGAGCACAAAAATAACGAATGAAGGATTAATG
>V300016263_L3_WHPEAkcfEAAARAA-541_1_paired_trimmed_paired_merged_contig_53577
TAAGCAAATGGGCACTCACAAAACACAAGAAAATGCTTCTTTTTTACGATAGAACAAAACAAAAGACTCGAAATTTGGAAAAAAAAACTGGACAAAGGAATTCTATGCAGCAAGATTAGCGAAAACCCATGACTGAAATTAAAGATAATTTAGAACCCTTTTGAGCAAATGGGCAACCAAATAGCGAAAATAACAAAGAAGAAAACTTTACTCGAGATTACATTATTCAAGAAAAACCCTTTGCCTTTTGAGAGTGGAGCAAAAAAAGCACAGAAA
>V300016263_L3_WHPEAkcfEAAARAA-541_1_paired_trimmed_paired_merged_contig_53578
TAGCAGTGTTGTGTAATAGGCAAGAAAATCAGTCCTTTTCATTTCCCTTGTTTAGAATGAATACGAATTACCAATGAATGTAATTTATGACAGATTGGTATAAGTATAGATTATTCCTTTTAGTGTGTTTTAATGAAAAAGAAGACAATTGAACTATTACCAATATGATCCCTATTTCCACAATTTGGTATAGCATAAATGACAACGCTAATTCTGTTTTTGTTTCATTTTGAGAAATCATTAAAGTATAAGTATTATTCGGTTCTGTATTTATTTACGCTTCATTTACCTTGTACTACCTACACTTTTGAGTGCATCTCAGTAATTGAGTGGGAAATGTACTGTATGGAGCCTTATATTTTGTCAGATTTACCTTAATGCATTTTCGTCCAATAGATGTCTCAGAGGTTCTCTGTGAG
>V300016263_L3_WHPEAkcfEAAARAA-541_1_paired_trimmed_paired_merged_contig_53579
AGTATATAGGTGGTAGCAAAGTGGAAAGTGCATCTAACACTTCATGCTCAAAGGCATAAAACGTGTTCAAAATGAAAGCAGAAGCTCTATGATATCGTCCTATTTCAACCCTAAGAAATTCCAACATGATGTCCGTTGGGTCTGTGGTTCTAAAGAAGGTTGGGAGGTCCATCAGTCGGATACCTCTCATGCCTGGTATCCAATCTATAACCGTGTCCAAATACCCATTCGTCAAGTAGCTTGCATCT
>V300016263_L3_WHPEAkcfEAAARAA-541_1_paired_trimmed_paired_merged_contig_53580
TTAGACTTGTCAAGTGACCCAAAACCAGGAACAGACTCTTGACCTAAACTTTGTTCCATTAAATCGTTTCAGGCAAGAAGCACGGTTTTCAGCTGCGACAAATCCGGTAAGAAAGACTGCCTCCACTACGAAAGCAGCCACAACATAAACTTGTCACAGAATCAAATTGCAACCATTTCAACCAGAATACATTGCAAAATAAGCAGTAATCTTTGCAGAGTTCTTGAAGATACAAAGTTGACTAATCTCCTGGAGATGCAGCGGCTACGGCGGCTACGGGAGAAGATCAGATCGAACCTGGAGATGCAGCTGCTACGGAAGAAATCAAGATCGAATCTGGA
>V300016263_L3_WHPEAkcfEAAARAA-541_1_paired_trimmed_paired_merged_contig_53581
ACAAGTTCCTCGAAGCCCTCCAGCTGTAAATTTAAATTCTCTTAATTTCATAATTTCTTTAATTATTTTTTTGTTTAATTAGCTTCACAATTCTCTTAATTCTTCAATTCTGTATATGTTACATATGAATTTAGGGGGATAGAGTTTTATGAATTGGGTGTTGAAATGTGGGGAAAAAAATGGTGTAGATTTTGTGTGTTGAAATTTGTAAGATTTGTTTGGTTGATGAGAAAATTTAGGAAAGGAAGAAAAAACGAGAAGTTTCAGGAATGTGGAAAAAGAGTAGGAATTTAGTTTTGAATTGGTTTTAAAATGTGGGGAAAGAAATGGTATAAATTTTGTTTGTGTTTTTGAGGTTTGTAAGGACTTGTTTGGTTGTTGAGAAAGTGTAGGACTTTAGTGGAAAAAGAGTAGGATTTGTTTGGTTGTTGAGAAAGAGTAGGATTTTAGTAGGAAAAAAAGAAGATAGAAGTTTCGGGAATGTGGAAAAAAGAGTAGGATTTTAGTGGCAAT
>V300016263_L3_WHPEAkcfEAAARAA-541_1_paired_trimmed_paired_merged_contig_53582
ACTCTTTTCCCCAAATTATTATTAAGAAGTTTAATGAGAAAACTTCTCTATTTTCTTTCTTTCCTACTAAAATCCTACTCTTTTTCCTCTAAAGCCGTCTCTTTCTCAACAACCAAACAAGTCCTTACAAATTTTAAAACATAAACCCCCAAAATTTATACCATTTCTTTTTCCACATTTTAAAACCCTATTCAACACTAAATCCTACCACATTCCTGATTCCTGAAACTTCTCGTTTTTTCTTCCTTCCCTAAATTTTCTCAGC
>V300016263_L3_WHPEAkcfEAAARAA-541_1_paired_trimmed_paired_merged_contig_53583
GAAAAGGTTCTCGCCCCGAGCATCCAGCAACTCAAGTCCTACCTTGGTGGCAGCACTGGTGTGATAGCCGACGAGTCATTGGTGGTGAGGCTTGAATCTGATGGTGCTTCGGACGATCGGAGCCGGGGAGATAGGCTCCCTAGTAGCATCAATGTGGGTGTGGTGCCTGATGGGTTGAGACAAAAATGATGTTGGATGGGGGGTGGGGAGAGAGTTGGTATTTTTCATATTGTATATATGATCAACGGTGTGGGGGGCAGTCAAGACATCTGGGA
>V300016263_L3_WHPEAkcfEAAARAA-541_1_paired_trimmed_paired_merged_contig_53584
ATTCTTCAGAGGCAAAGACGATTCTTCACCGCCGTCGCCGTCGCCGTCGTTCTCTCCCTCGCCTTCGCGATCGGTGACGGGTCCCCCGAGGCCGATACGGCTCGTCTACTGCGACGAGAATGGGAAGTTCCGGATGGATCAGGAGGCGGTCTCCATGCTGCAGCTCGTTAAGGAACCCATTGGTATCGTCGCGGTCTGCGGCCGTGCCCGCCAGGGCAAGAGCTTTATTCTGAACCAGCTTCTCGGAAGGAGTGGTGGATTTCAAGTAGCATCTACACATCGCCCATGTACGAAAGGGCTATGGTTGTGGAGTGCGCCCTTTAAGAGAACTGCATT
>V300016263_L3_WHPEAkcfEAAARAA-541_1_paired_trimmed_paired_merged_contig_53585
GGAAACCTCTATCTTCCAAAGCTCCGCGCTTTTCCCCGTTTTCCTTCTCATTTTCTCGCCATCAAAACACCACCGCGTGCTTACGGACCGACCCATCAACGCCTCCGGAGTTTTGAGTTAGAGAGAAAAAGGCGCGGTGGATTTGGAGAGAGGAACAATCAGACATTTTTGGCCTTCGAGCAAGAGATGGCTTTGAGGCGCCTGATCACTCAGGTTTCAAGGCATCGATCGGAGTTGGGACAGCTGACAAAAGTGTTTGCCAGAACTTATCATCCTACCAACAGGCTCGGAGGAGGTGCCGGAGGGAACAAGTTTTTAAGTGCTCAAGAAAGGTTCAAGTCGAGCTATGTTGGCAATTTCGCTCGTAGAGTACGCGATACCGATG
>V300016263_L3_WHPEAkcfEAAARAA-541_1_paired_trimmed_paired_merged_contig_53586
TCTCCATTCTGATATAGTTCGTAGACAATGCTTTTTGTAGGAATACTTTCCATACCTCCAAGGGTAAAATGGGGATCTAGATATCCGTCCCACCGAGGACAATATGGACAGTTTATCTCTAAGCATGCTCCTGGGACCTTCGTAATCTCTCTGTCTCCGGAAACCTCTATCTTCCAAAGCTCCGCGTTTTCCCCCGTTTTCCTTCTCATTTTCTCGCCATCAAAACACCACCGCGTGCTTACGGACCGACCCATCAACGCCTCCGGAGTTTTGAGTTAGAGAGAAAAAGGAGAGGAACAATCAGACATTTTTGGCCTTCGAGCAAGAGATGGCTTTGAGGCGCCTGATCACTCAGGTTTCAAGGCATCGATCAGAGTTGGGACAGCTGACAAAAGTGGTTGCCAGAACTTATCATCCTACCAACAGGTTCGGAGGAGGTGCCGGAGGGAACAAGTTTTTAAGTGCTCAAGAAAGGTTCAAGTCGAGCTATGTTGGCAATTTTGCTCGTAGAGTACG
>V300016263_L3_WHPEAkcfEAAARAA-541_1_paired_trimmed_paired_merged_contig_53587
TACGGCCCAACCACCTCCCCGTTGAACATTGAGGCCGATATCAAGAAAGCGCTCGGGGAAGTGTGACATTATCAGGCAGTTCATCTCCAGACATTAGTGAAAGAGCATAGGAGTTCTTATGTTTAATTATCTTTATTCCCGGTGTCTATATTACGTCTTCTCTAGCTCTTCCTTCCCGTCTGTGTAACCATTCTCCCTTTTT
>V300016263_L3_WHPEAkcfEAAARAA-541_1_paired_trimmed_paired_merged_contig_53588
CAGCCTCAGTGACTTGATTTCCAAGTCCAAGCTGGCCGCGCTTCGACTTTCCCCAAACCCACAAAGAACCATCATCTCCAATGGCTGCAGAAACAACACCAGACGCAAATGCAGCACAAACGTTTACTTGATCCAACCCAGTTACTCTCTTTGGTTCATTCCATGAATCTCTGGGAGAAGGCAGTCCGCGGCCGAGTTGGGCTTCAAGGTCTCTGCCCCAAGCCCAGAGCTGCCCTTGG
>V300016263_L3_WHPEAkcfEAAARAA-541_1_paired_trimmed_paired_merged_contig_53589
AAGTAAAAGTTATCTCGGGGAAACTTCTGGTTCTGCAATATATAGAAGTTCTAATTCTGCTCACTGTTTATTATAAATTTATGATTGTCGATAATACTTAAAAATATTAGTAAATCCGGATTTTACTAGTTTCTTTATGTATGTAAAACAGGTTTCAACTGACATAATCTGCATCTGGATCATGATTATAGAATGGTGACAGCCTGTAGTTATCTGTGT
>V300016263_L3_WHPEAkcfEAAARAA-541_1_paired_trimmed_paired_merged_contig_53590
ATGGAATTCAAATCCGCTTCAGACTCTGTCCGGGGGCGACGGACCAAGGAATTCAGGTTGTTCAAGAGAGAAAGAGATTTGAGTTGTTCAAGGCTTGGTTTTGTATGAAGTGGGCCAGTGAATGTGCCAATGAGAGAATTTTCTGGTCCATCGGGTCTGGATATATTCAGAGAGGATCTGAATTACATACTATGCATCCGCGGGCCATGCCTATCTTATTATTTCTGTGGAATATAGAAATATCATGGCTCTATGTCATTTTCTGGAGGTTCAATCCGCCATTAAAATTCTTGGTGTCCAATTTTCCTCAAGTAGATATACCGTGCCACATGGCGCCATTTCATTCGCCTGCTTCCATACCCTCCCATCCAGATAATATTCGTGCCAAAGGCTCGTACTGTGCCGGAGCCTGTCATGGATATGCAAAAAATCTGAAGTGTGAGGGAAAGAGCCACTCTTTGCATCAATGGCTCCAACTCTCACTTCCAATTCGTTTTTTCTAACCTCCACACCCAACCCATCAAGAGCAACAAACCTCAAGAACCCGAGGCTCTCGGTCTTCGCCAAGAGGGCAGGACCCTTGTCTGC
>V300016263_L3_WHPEAkcfEAAARAA-541_1_paired_trimmed_paired_merged_contig_53591
ATGGAATTCAAATCCGCTTCAGACTATGTCCGGAGGCGACGGACCAAGGAATTCGGGTTGTTCAAGAGAGAAAGAGATCTGAGTTGTTCAAGGACTTGGTTTTGTATGAAGTGGGCCAATGGAATGTGCCAATGAGAGAATTTTCTGGTCCATCGGGTCTGGATATATTCAGAGAGGATCTGAATTGCATACTATGCATCCGCGGGCCATGCCTNNNNNNNNNNNNNNNNNNNNNNNNNNNNNNNNNNNNNNNNNNNNNNNNNNNNNNNNNNNNNNNNNNNNNNNNNNNNNNNNNNNNNCAAGTAGATATACCGTGCCACATGGCGCCGTTTCATTCGCCTGCTTCCATACCCTCCCATCCAGATAATATTCGTGCCAAAGGCTCGTACTGTGCCGGAGCCCGTCATGGATATGCAAAAAATCTGAAGTGTGAGGGAAAGAGCCACTCTTTGCATCAATGGCTCCAACTCTCACTTCCAATTCATTTTTTCTAACCTCCACACCAAACCCATCAAGAGCAACAAACCTCAAGAATCCGAGGTTCTCGGTCTTCACCAAGAGGGCAGGACCCTTGTCTGC
>V300016263_L3_WHPEAkcfEAAARAA-541_1_paired_trimmed_paired_merged_contig_53592
ACTTGAATTCATAAAGATAAAGAAAGAACTACTAATAGTAGCAACAGTGTATTACTCCAACAAATACATAATATATGTAAAAAAGTACTAAGTTACTTAAATGCCTAAAGATACGACTGGTCCCATACCACTGTGAAGTGCAGAAGATAGTTTTATCTAAATAAAGTGCCAAGATTGAAAACTTGCGGGCCTGCCTGGAATATTTGCAGCCTTATTGCTAGCTAAGTTGCAAATGTAATTTCTCATTTTATTTAATTGGTCGGAAAGAGAAAGATAAACAACAGTGAT
>V300016263_L3_WHPEAkcfEAAARAA-541_1_paired_trimmed_paired_merged_contig_53593
TATTCCTTATCTGGGCCAGAAAATGAAGTTCTGTTAAACCTATAGCTTCTTAAGTTTGAGCTGATCATATCAGGTCGAGCAAGCTAATCTAACCAGAGACAATCCTTCGTTACGTGTGGACAACTCCTTGTTGAAGTAAAAAATGGATAAACATCACCTCTAAAATCATTCTGTCATAACAAGATCCTTGGCATTCTCACACTGGATGCAACCATGGCACCAGAGACATGAGGTGAATCCCTGAGACGGATGCCAGAAGCCAGAGACATCTCATCCTTTTACTCTTTTGTTTAATTCCTCTGAATACGTATCTAGACTCAGAGTTGCAACGCCAGGTCTGGCTGCTGAGAGTCGGCCAGAAGACTAGAGGACTGTTTTACCGGAGACCCAGGGGACTGGAAACCAATATTCAAGTCTGGAGGAAGGCTTTCCCGTTTCTGTTTTGGTCTTGGCTGAGCATTTGGACTGAGACCCCGCCAAGGTGATTG
>V300016263_L3_WHPEAkcfEAAARAA-541_1_paired_trimmed_paired_merged_contig_53594
TTGGATCTTGATGGGCTTGTGAAAACTCTCAATGAACGCTGCAAGAAGTATGGATTACGCGGAAAGCCTGCAACATTAACTGAGCTTCCCTTTGATAAGTTGATCTCATTCGTTGCTAATTTCTTGGGAATCTAAGAATCTTGTATAAATAATGATACGAGTACTTCCATGAGCTTATTCTTTATCAAACTATCTGATGGATTTTACATTTTTTTTATTTTTTTATTTTTTTATGGACTTTGGCTTTAGGTAGTCAATTTATTAGTAGCGTTGCCCTTCTAGAAGCTGAAAGTCATTCTGTTGTTAAATCATCAAAATCCTACAGAGAAACCCTTGTTTTCACCATTGTAATCTTTTCCTGATCACTCTGCTTTGTTTGATTTTATCATTTGAATTCTGTGTAGCGTTTCTTGAGTGCGTCATTTTATTTTTCGTTATTGTTCACTGCTGTGGTATTTGTGCTACAATGCATTTTGGAATCTGAAATTTTATTTTGTTTTTATATAGGCTGGCAACCTGGCATCCAAGAAGGAGCTGCTGACT
>V300016263_L3_WHPEAkcfEAAARAA-541_1_paired_trimmed_paired_merged_contig_53595
TAATTAGTAACACTCAACCTCGTACAGCATCTCACTTTCTGCAGTCATGTTCTTGCATTTGATGTAATTTGTATTTGATTATTTGGATTTAATATGATGTACTCAGTTGGAGCACTAACTAATACGCTAATGAGACCGAAAAATGGGTAGATTCAAGCTCAGAATTATTAGGCAAGTACATCACCATGGCGCCGGTTTTTAGAAATGGATACTTAAGCATGATGAATTCTTCATGGAAGGGTTATGTCTCTGACATTGTTGGTGGAATTAAGAGTGTGAGACTAACGAAATGTTCTCACCGGTCTAATGATTTACGATACTAGAGAGACAAGGAATGCCTTATGATGCAAGTCTTATTTGCTCTATTAATCGTGTTCCCGTCAAGAATTGCGGACTTCCACACTGGAATTCTGCACAGGAAAATGTACAAAGACCTGCAACACTAAAGAAAGAGAGTAGTGTGTGATGTCTTGTGTGGTGTTTGAGACATTTTCGATATGATGTCTCAATTAGGCAGCTTCTGGTTCAAGGTCCGGTAGTAATAGTTGTGAATTAGTTGGTACATGGTCTCTGTTTTGGTAATCTGTTAGTGTAGGGATGATGGTCGCTGCAGGGAAAGTATTAGTTGCTAAATCCTACATGCATGTTGGTTATTATTAGGAGTTGGTTTTTTCGAGTGATTTGAAAGCATTAACTCGGCATGTTAGGTTGAAGATTGGTGATTACTGCCTTATGCGGTTCGTGTTTTCTAATCTTCTGGAATTTTGCAGATATGGGCACAGCCAAGTTGGCTGGAACAATGTGGCGTGTCTCTGCTCCACTTTGAATTCCACTTCTCGTGGTCAAATATGGCACATGACATGCATATACAAGTCAAACATGGATACATTGCAGTTGTATTGCAATATGTTGTCCAGTTTCTCCGCGGCGTTAGGTAGAGGAGGCTGTTCATCTTTATCACGTGTGATGCGGTGACGGGATTCCATTCATATTATTCGTTAGGGGGTCTGGGTGGATCGTGATGGTTGTAGATTATTACTATTCTTCTAGCAGCAGAGGTAAAAACACAAAGCGAGAAAGTGAAATAAGAGAGAGGTGGTTCAGGTCAAAGAAGAATGCTAACAACATTCTTATTTGGAAATCGTATTATTTTCATTCTCATTCTGCAATTCTGCACGACAATTTAAACCGTTTATTTCCAGGTCGTCATCTA
>V300016263_L3_WHPEAkcfEAAARAA-541_1_paired_trimmed_paired_merged_contig_53596
ATAATTGGACCTTATGATTTTTGTAGCGGTAACCAGGTGTGTGTAGTTCTCCTCGTTTGTATTTATGGATTGTCTTGCAAAGAAACATTGTATTAAGGGAAAGAAAAAGGGAAATGTTTTTTACACACCATTTTTCTCCATTTGCGTTCTCTATTTGCTTTTGTCCGTTGATTTTCCTTTATTCGATCTAACGGTCAAAAACAAGCCTTGGGTGTGCTTTGGAGAAAAAGTTGTGTTAAAATCATATGTCCCAGAAAAATTGTCTTTGTATTATTTTTCGAATGTTTGAGTAAGCAATGTGTGCAGTGGATTTGGTTAAGCTCGCACCTCAAATGCTATGCTAGCTAGTCAAATATTCACCTATATCGT
>V300016263_L3_WHPEAkcfEAAARAA-541_1_paired_trimmed_paired_merged_contig_53597
ATCATTTCATTTGTTTGGTTTGTCATAGATGTTGCTCTATATAAAGAGCACTCTGTATGTGATCATAATACACATTGCAAAAGAAAAGAACTGAAAGCATTAATATCAATATCTCTCACTTCCTCTTTTTACCTTCAATCCTTTTGTGTTATAGTTACGAAATTAAATTGTGATATTTTGCACCCGCTTCGGTCATGTCCCTAGCAAAGGTTACCTCTCTAACTTTTGCATATTTATAACCCAAAATTTGCTTTTGATTTATTTTTTACAGCTATGAAGTAAATGACAAAAAAACCAATACATTAGGGACTTAACTTTCTTGCTTCAGTGATCCAAAACTATCTGTACTACAAGTGTAAGCAAAAAGAAGAGGATATTACCAGAACTAGTGAAAGATTCACCCTTTGAAATGACTTTGTTTTCTGAGTTTTGAACGGGACTAATTCGAGCTCATGGGACCCTAAGTTCGACGGGTCCCTCGCTGGAGCTCCACGCCAGAAGCTTAATTTTCAAAGGTTGTAGCTCGATTCCATTAGAGCAACTCTCACCGAGAACCCCTGCTTAGATTCTCCTACTTTCCATCATAGAATTTAACATGCAAATGTACCATAGGGATCCCCGGTTGCACAGGTCTTGCATTTGGTGGTTTGGAGTCTCGATTTAATTGGAATTTATGGTGATGGTGCCTGGAGCTCTCTTTGGCTATGGTGGTTTAGCAAGAAGGCAGAGAGTTCGAAAGGAGGGAGGGAGAGGGGGAGAGAGAGAGAGAGCTGTAATCTTAAGAGGAAAGATGGTTTCGAGAAAAGGCAGAGAGAGAGAGAAGAGAGAACCGGTTTTCAAAAAAAAATTGATGGTGATGTGTGAGTGATGATAAGAATTGGTGGTTGAGTGTGTAGGTTTAGAGAAAGAGAGGGAGAGAGCGATGTGAGGGAGAGGAAAGTGCACGGGAACGTGGGGTCTGTGCGTCAAAAAAAGAGAGAGAAAAGATGTGAGAGAAAGTCATGAGAGAGATGGGACCGGTTGATATGAAATGGGGAAGGATGCATGCTCTGACCGGTTTTGGTGCTCCAAAGTTGAAAGTGTCACCAACCCAGATAAAATCATAAATAAAATACCCATGCTCTGTCTAGTCTTGGCTCCAAAGTTCAAAGTAGGACACCAATAAAATCATAAATAAAAGAGAGGATTTCGGGGATGATACCAAT
>V300016263_L3_WHPEAkcfEAAARAA-541_1_paired_trimmed_paired_merged_contig_53598
GCGGCCAACTTGTACGCGACTTCTCGGTTCCAATTAGTCTGCTCCTCGATGGTAGCAGGCGAGCTCCGTATCATCTAGACAAAATAACCATGAATAAAAGCCAATGAAGTATCATTTTATATCATTTTCATTCCCTAGCTACTGGCGTGCATTTTGGGAGCCTACTCTGAAATTTTCCTCCGACCAAAACATCGTTTCATTTTCCATTCCGACTTGCTTACAAGCAATTTCCTTTTTCCAGAATGAAAACAACCAGGACCACATACAATTTAACTACAAAACTGTATGGTGCAACTATAAAACTTTACGCGTATAAATGAATGAGATATACAAGTGCTCGAGTCAAAAGCTTGAGGAGGCATTTTATGTTTGAGAGACGTGAAAATGAACGTAACTGGTGACGTAGATCAATCCTAATAACCCAAAGATGAAGGCTTGAAGAAGAAACTGAAATCTCCATTTGGATAAATAGACATCCACAAGATGATGGATTCAAGAAATATACCTCCGTATCATCTACTGGCTAGTAGATGATGGCGAGTAACC
>V300016263_L3_WHPEAkcfEAAARAA-541_1_paired_trimmed_paired_merged_contig_53599
TATGTTACATTCATGATATTCAAGTTACAGATGAAAATAAGAGGGTTGTCCCTTACATGTGTGTGCCGTGCTAGTTTTGAGCGTATTAGCAAGATTTTGTATTTATTTTTTTTTTTTTTCCAGGTGTGAAGTTTGAAGCTTGCTGTTTGGTTCTACTTTTGTGTTTCTGTGGTTGGCTAGCGCTTTTATGTTGCCTCATGTTGGAGAGAAGGAAAGAGTACAATAACAATCTTACACATGAATGGGAAAGTTGTAATTGAGTTGCATTTGTTTGTTCTTTT
>V300016263_L3_WHPEAkcfEAAARAA-541_1_paired_trimmed_paired_merged_contig_53600
TGAGGCTTGCTGACAACTTCCTCCCTGAAGAGATTAGGGGGCAGCAGCGGATGGGAAGCTGCCGGGTGATTTTGATTCACCCGATCCACAGGTGCCCCCTCATATTCCATCGTCCTGATCTTTGCCCTAGGAAACTTGGGTTTAGAGAGGCCGATGTGACTGCCTGTTCCCCAATGCTTTCCGATCGCACAAGATTTCGAAGTTGGAAACTTCATCTAGAAGAGTGGGAGAAGTTGGAGACGTGCTTTGTGAGGAGCCGGTTAGATCAACAAGATGGCGGGGTCTCGGTGCCAGAAACGAACCTGAGAGAAGGCGGAGCCAAATCTGGAGGATTTGAAAACATAGAAAGAATCCATATTACAGTACAAGAATGGTCTGAGGCAGAAATTACAGCAACAGCAGCAGCTGTGCATCTGCAACTCAAGTCGTTGAACGAGCAGCAACTCTAGATGTTCCATCTGGATCTATACCTGTTCCGTCTTCATCTTTACCTGTTCCATCTACATCAGTACCTCAAGATGTTCCAGAACCAGCAGCACATGTTCCATTTGCATCTGCAACTCAAGACGTTGCAGAACGAGTAGCACCGCCGCCGGTCGTTGATTCATCGTCTTCCTTCATCAAAAACTCTGAATCCAAAGACAACCCATTGTTGTCACCGCCACCACCCAAAATCCCAATTGTATGGCCGCCCGACGGAAAGCTCAGCCTTGAATGGGTTCGAAACCTCATGTCCACTATGGATTGGGCTTCTAGAAATCTTGACCCGAAGAAATTTCCGGACGTGTTTCCTATGGAGGTTTTCGATAGCTTGGTCGTCAGCGCCTCCAATATCCTCCACAAAGAGGCAAATTGCATTTTCGTCGACCGGTTAGGCCTGGAATCCACTGTTGTCGTTGTTGGAGACATTCATGGTCAGCTGCACGATCTCCTTTTCCTTCTAAATGATGCTGGATTTCCTTCAGAAAATCAATTATTCGTCTTCAATGGTGATTATGTTGATAGAGGGGCTTGGGGGATTGAAACCTTCTTGATTTTATTGGCGTGGAAAGTGTTTTTGCCCAAGAGCGTTTATCTTCTTAGAGGAAATCATGAATCCAAATACTGCACTTCTGTTTATGGATTTGAGAAGGAAGTGTTGACAAAGTATGGAGACAAAGGGAAACATGTGTACCGACAATGTCTCTGGTGCTTTAAGCGTCTCCCTTTGGCATCCATTATCGGGAAATATGTTTATACTGCTCATGGTGGGCTGTTTCGCAGCATGGCGGCATACCCCAAGAGATCAAAAAGAAAGAAGAGAAGGAGAATAGCTTTCGATCCTGAACTGAGCAGTCCATTGTCCCTTGGCACGCTTGAAGAATTAAAGAAGGCTCAAAGATCAGTTTTGGATCCTTCATGTGAAGGTTCGAACTTGATTCCTGGTGACGTGCTATGGTCAGATCCCTCCATGGATCCTGGTCTTTCTTTGAATACAGAGAGAGGCATTGGTTTGCTTTGGGGCCCTGACTGCACTGAGGATTTTCTCAAGAAGTCTCAACTCAAGTTGATTATTAGAACGCATGAAGGCCCTGATGCGCGGGACAAGATGCAGAGGCCAGGTCTTGATGGAATGGATAACGGGTTCACCATAGATCACATTGTGGAGTCAGGAAAGCTCATTACTTTGTTTAGTGCTCCAGACTACCCACAATTTCAGGGGACAGAAGATAGGTGCAGAAATAAAGGAGCTTACATCGTTCTGGAACCCCCAAATTTTGATAATCCTGTTTTTCATAGCTTTGAAGCAGTCACTCCAAGACCTCAGGCGAATCCCTTTTACGATTTTAAAGAAGTGGCCGATTCTGATCAAGAGTTGGACTTCGCATCGATGCAGACTAGCCCGTGAAGTCCTCGTTCACCTGGACAATTTACCGAGTCGGAGACCATTGGAGCTTGATAACAGTGTATTAAAAGGCGAAGGCGTATGCAAGGCGTCCTATGGATATCCCCGCCTAGACGTGAGGCAAAGTCTTACAAAACCTCAATTTTTTAATATATATGTTGATGCACAAAATTAGGGAAGACTTTGGAACAACATAAAGTGTCAAGCTTGTCACCTTTGCTCGGTTGCTCCGGTCACTAGTGAGGATAAATATGTAAAGAGATAGAGATAGGAAAGCAAACACAAGATGCAATAAAAAGATTTAAAAAAAACATGATAGAGATCAACGTCCATGCCATTAAAGTCATGCATGGCTAACAACTCAATACCATTACTAGAAAAATGGGTGATG
>V300016263_L3_WHPEAkcfEAAARAA-541_1_paired_trimmed_paired_merged_contig_53601
ATTTGATTTAAAAAAGTTGTATGTGATTTCGTTAGTTTCTCACCGAAATGTAGGCAGATTTGTGTTTGTTTTAAGCTTCGGAATTGTTTTGATTGTGTTATATGATTTCGGAATGTGTCGTAGATCTTATTACGTCATGAAATTAGCTGTGAATGTGCAGTGATTTATCTCTCTATTGTTTCATTGTTGAATGTTCCATTGCTGTTGGGCAAGTTAGTGAAGCATTGCCTAGATTACGCCGAATTAGTTTATAAACCGAATAATAGGATATGGGGGCATTCCGCCAT
>V300016263_L3_WHPEAkcfEAAARAA-541_1_paired_trimmed_paired_merged_contig_53602
CCCGAGACTTTCTCGGCGGCTTTGGGTCTTCGGGTTCAGACTCCAGCACTGCTTGTGCTTCTGCTTCAGATTCTACCACGGCCACAGAGGCCTCCCCGCTTCCAGCTGCTTCGTTCTCTTGGGCATTATCGGTGGCTCCGGTTTCACCTTCAGAGCTCGGCTCGGCTCTCACAACAAAGTTCCGTTTCGACATTGCAGAAACAATGGGACTGAAAACGGACCCAATTGAACTCGATGAAACCCTAGAGAGCGAAA
>V300016263_L3_WHPEAkcfEAAARAA-541_1_paired_trimmed_paired_merged_contig_53603
TTAATCCAATCGGTGAGTTTCCGACAGCATCTCTTTTCTCTCCGTTTCTTAGACGTTTGTACCTGTCGTCACGGCGCACGTTAGCGGCGAGATGCGTGTTTAGTCTAACATGCGCGTGACAGGCGTCGGAGTGTCTGCGTCTTAGATTCGAATGAAGTTTCGGATCCTGTCTTTTTCTTAAAGGAGTCAAATGCACGTTGGACACGGTTAGTGGGGCCCACGTGGCCAAACGTTCCTCAGACCCGTTCCGGTTTCCACGGTCAATGAGATTACCCGTGATTTTTGGGGTCCACACATCGGACGGTGGAGATTGATGTGTTATCCACGCCCCGCCGTGACCAAAGGTGTTGGGCGGTAAAATGAGGAAATAGGTGGACGGCAGGATTGTAAAACCGACAGGTGTCCTTTGGTTTAGAGTAGGTCTAGATCT
>V300016263_L3_WHPEAkcfEAAARAA-541_1_paired_trimmed_paired_merged_contig_53604
ACATGAGTATGAGACGCTTGAAATGCCCTCCCTTGTCACTGGCACTTGATCAGAACTATGGATTTGTTAACTGCAGTGTCGAGGAAGAATCGCTTCTAATGACTGTTGGGAGGTACCGGAGAAACCCTTTTTGGAAATGTCATAACAATATCCTTGAGAGAAGGCATTTTTCACGTTCTCTAATTACAAAAGACTATTGATTATACTTTTACCATGGTGAAGAACTTGGATTCACATACAGCAATCTTTTTTCCGCAACAGGTTCTATTACCGCTCTAGTGTTATGAGAATGCACATGGGGCGAGCTTG
>V300016263_L3_WHPEAkcfEAAARAA-541_1_paired_trimmed_paired_merged_contig_53605
ACATGAGTATGAGACGCTTGAAATGGCCTCCCTTGTCACTGGCACTTGATCAGAACTATGGATTTGTTAACTGCAGTGTCGAGGAAGAATCGCTTCTAATGACTGTTGGGAGGTACCGGAGAAACCCTTTTTGGAAATGTCATAACCACATCCTTGAGAGAAGGCATTTTTCACGTTCTCTAATTACAAAAGACTATTGATTATACTTTTACCATGGTGAAGAACTTGGATTCACATACAGCAATCTTTTTCCGCAACAGGTTCTATTACCGCTCTAGTGTTTTGAGAATGCACATGGGGCGAGCTTG
>V300016263_L3_WHPEAkcfEAAARAA-541_1_paired_trimmed_paired_merged_contig_53606
TGAGAATGCACATGGGGCGAGCTTGGTGATTCGAGGTAAGTCATTGTACAGGTGTTGCATGCATCTAGCTGAAGTAGTTGTCTGGTCTGAGATTCAGAACCAGTAGCACTGTAATCAGATAAAGTGGGAGTGCAAGGATGGACAGCCTGACGATTTTTCTTACTCTCTTCTCACTGCCGAAGAACAGTGGCTTCAACCTGCTCGTTTTTGTAAGTTCTTATAATATTCCTACAAATGGTTGGCCCTTTGCAAATGTCGTTGTGTCAACTGAAGTAAACCTTATGCAGTTCTTCAACATAGGTCAATGTTTTGATGTGTATGAAATTTTATATAGTTCTTTAACATTGTCAAAAACGCTTTCAACTATTCTTT
>V300016263_L3_WHPEAkcfEAAARAA-541_1_paired_trimmed_paired_merged_contig_53607
GAGAAACTACTGAATCTCTACGTACTCATTGCGTTGCTTGTTGAGCAAGAGGCCTATGAGGCTTTGGAGCATTAGGGTTTCCCTGCTCATAAAAACTGCGAAAAAGTGAGATTGCTTCTGTTGCCATTATCCCTCCAGTGCATTTGAATCCTTTCCCCTCTGGAGCTCCACCACTCGTTTGTGGCTCAGAGCTACTTGAGTGCAACGACAATATTGATCCACACCCACCAAATTTGTCATTGGCACAACCATAAAATACTTCCCTTATTCCAATAAATGATAAAGCCGCCGCACACATTATGCATGGCTCACATGTAACATAGAGTCTACATTTTGAAAACTTTTCGGCAACTTGTGACTTTGAAAGCCTCTGTTCTCTCCACTGCTCAAGAAGAGTATCAATGGCTTCCATCTCTGCATGCCTTGTAGCATTTCGTGTCTCATTAGTTCGATTTCTTCCCGAGGCTATGACCTTCCCATCTTCAACAATCAC
>V300016263_L3_WHPEAkcfEAAARAA-541_1_paired_trimmed_paired_merged_contig_53608
TGACTTCCATGATGACAGACGGGTTGGTGAACTTCTGAGGTTAATGATTGAACTAACTCTCCCTAATTATTTTCTGTAGAGAGTTGTAGATGATGCTGCAAATGATTGCTGATCACACCGGTAGATTACTAACTAAGCCCTTTAACCCTTCAAAAGAATCAGGTTATATGAATAAAAGTTCATCGGTTGGTAATAGACTATTAGTTAAATGATTCCGAGTGACTAAAAAAACTGTAACGAAAATATGATCATATATGTAAAACCCAAGGCTAAGAAGCATAACTAAAAGCAAAAAGATACTCTTGACAGTTGCAGTATGAGACATAAACAAATCAATTAAAATTTCCAATTCGGAATGAGTTTGGCATGTAGATGTTTTCAAAGAACAAAAACATTTTCCATCATCAGAATGCACCCGGGATACTAACACCAATGAAAATTATCGTAAAAGGGGAAAAAAAAAAACACTGTAGAATGAAATTGCTGTTCTTGAGCTTGCCTTTAGGTTTGGGCAAAAGGGTAAACTCTAGTTGAAGGAAGAGAATAATTAGAGACTAACTAACCGTTGCCTTCTATTCCACTTGTTGGGGATGGGGAGGGGCATTGGAATGATTCCAAGTCCGTACAGAAATTGGGTTTTGTTTGGATTTTCCTCAGCTGCTTTGTACGCTGTATGCTGCCATTTTACCGGAAGCTAATCTAAACTTGTGTATCAACTATCAAGTAATGGGAAAAGATAAAGGAAAGGATAACTCTATTCATTCATGTAATACGTACGAAAAGGAAAATTAAACATGGAAAGAAGAGGGAGCATAGAAATAAGAAATATTTGCTTTACCAGTAAGTAGAAGTGGGTAAATCTAAAGAGAAATTCCTAGCTAAAGCCTCAAAAGGAGTAATTCAGACAAATTAAAATTAAAATTTCAAGCAGCATACCAGCAAGAAAAGGAACATAAAGAATTGAGAACATTGCAAGAACAAGAAATAATTATTAACAAATGACCATAATATACAAATACCAATTCATGTCAAATCCTCCTTACAATACAATATTTATTTTCCAGTTTCTAATCATGAGTTTTAGGGCGGAACTTCATAGTATTTGTATAAAAACACATGTCAAACCATTGAGCTGATCCTCCTGGCAGAAATGGTGTTTCCTTCTTTATTTTTGTGAAGTTTTTCCTGTCAAAAAGAGATTATGAATTTAATTCTGTTGATTCAATTCTATGTTTTGTGAATTGAAGGTGCCTGGTGTTGCTTCTGTGGA
>V300016263_L3_WHPEAkcfEAAARAA-541_1_paired_trimmed_paired_merged_contig_53609
CAAGCAGGAGATTAAGAAAGGAAGGTAATTTTGAACTAACTTTTCATATGCATTGTGTTTGTGTGAATTGTCAAATTTGGGTACTGAATTTCAGATAGGGAAGTGTGTCGAAATTTCGAGGTTGATCTTTCGGTTTTAGGAGGGGATTTTGTGTGAATTGTGAAGTATTGGATGTAAAGATTCAATCTTTTCTATGATTTGAATGCAAATATAGGGATGCAATTGAGAATGAGAAGA
>V300016263_L3_WHPEAkcfEAAARAA-541_1_paired_trimmed_paired_merged_contig_53610
CAAATAGCTAAACAATTACAATATGCAAAGATAACCGCCCGATGAAGTCTTGTATAATGTGATTTCTCATTACCATTTCAGACTTATTTCTCAACATACACCAATTGCTCAAAGAAAAGTCCTGATTTGTAAATGGTTCTAGGTCAAAATATGCGGTCAATTATGCGTTGATAAGGGGATCAAAAGATGCTAAAGATCAAATGCGGAAGACTGCTAGCGCGAGGGAGAGAGTTGAGCAACTCCAAATGGGGCATAGCTAAGTTGGCGGTCACAACTCACAAGGGAGTATAATTTGTAAAAACCCTAGGGTAGATTCTCTGTGAACCCTCTCAAAAAATGGGGGGAAAACTATGGGGTCTATGAAAAATGAGAGAGACTACGCATAGCTGGAGTAGTGCCGGGTAACCAACATTTTCTAATCACATTACAAGCCAATTAACACACGATCGTAATCATCTTTGGAATGTAACAAGTACACATCAACCATCGCATTACGCAACTAGCATGATAATTGAACAAGAACTATACAAGAGAAAAATGAGGAACGATGTGTCTCATCTAGCACCATGAGTGTTTGCACTAACCAGCATCAAATTTTGGTCCTCTTGCAACTACCGCCATTGACAGAGTCGTAACTAAAAACCAAAGGACCACAGAATTTTCGCATAACAAAAACAGGACGCGGCGTATAAATTAATCGCTTGATATTCAATGCACCAAAATCTACATAGCAAACTGACGGACCTTGTA
>V300016263_L3_WHPEAkcfEAAARAA-541_1_paired_trimmed_paired_merged_contig_53611
GATGATTACGATCGTGTGTTAATTGGCATATAATGTGATTGGAAAATGTGGTTTCCCGGCACTACTCCAGCTATGCGTAGTCTCTCTCATTTGTCATAGACCCCATAGTTTTCCCTCCATTTTTTGAGGGGTTTCACAGAGAATCAACCCCAGGGTTTTTACAAATTATACTCCCTTGTGAGTTTTGACCGCCAACTTAGCTATCCCCCATTTGGAGTTGCTCAACTCTCTCCCTAGTGCTAGCAGTCTTCTGCATTTGATCTTTAGTATCTTTTGATCCCTTTATCAACACATAATTGACCACGTATTTTGACCTAGAAGCAATTACAAATCAAGATTTTTCTTTGAGCAATTGGTGTATGTTGAGAAATAAGTCTGAAATGGTAATGAGAAATCACATTGTACAAGACTTGATCGGGCGGTTATCTTTCCATATTGTAATTGTTTAGCTATTTG
>V300016263_L3_WHPEAkcfEAAARAA-541_1_paired_trimmed_paired_merged_contig_53612
GGGAGAAAGGGGAGGGAGGGATGGCTTAGCGGTATGAGAAAAAGGAGCTGCTTTGGTTAGTAAAGGGATCCTCTCCGAAACGCTTCTGCCAAACCCACCAAGTCAAGGAATCTGGACCTTTAAACTTTAATCCAACAGTTAAAGACAGGTTCTCTTAAAAAATTAGGATAAATCTCAGTTTTTTACCATCAAGTTTCGTGGTTTTCAACATTTAATAGATGAAAATTTTTTCGTCTTAGAGTCATACCTAAAGTGTAAATTTTAGGACAGTCTCATACATCTGTTAGTCAAACTGTTAAGTCTCCCATTAACTGATGACATG
>V300016263_L3_WHPEAkcfEAAARAA-541_1_paired_trimmed_paired_merged_contig_53613
TAAACCCCCCGGGCACGCAAAGTGACGAAACAAAACCCCGTCGGTGGCGGGTGAAATAACCCGAATTGGACCGTCGCTCTCGCTTTCCGATTCTTCTTCGTCTCGCAAATTGCAAACAAAAATCCCAAAATTAAAGTATTTGGAGCTTCATCGATCACAGTATTCGATCCAAACACCTCTCGAAAATGCGAAGCTCAAGCTTCCTCGGCCTGCTTCGGAGGCGGCTGGTGTCGTCAGTGGCGGCAGAATTGCCCATTGATCAAGCAGATTGGACCCGGAGCCTCTCCTCGCTCAGTGAGGCATTTTATCGAACACCTGGTTCGAGCTCCGGCGGGTCGGTGGCTGGCTTGGCTAGCGCATTGGGAATTCGTTATTTCCATGTCTCAGGGTTTTGCCGAGCAGCTGAACGAGATTATTATGAGACTCTTGGTGTTTCGAAAAATGCAAGCCGAGATGAGATTAAAAAAGCATTTCGCACGCTTGCCAAGAAATACCATCCAGATGCAAATAGGGACAATCCTTCTTCTAAAAGAAAATTTCAAGACATAAGAGATGCCTATGAGACTTTGCAAGATCCTGAAAAGAGGGCACAATATGACAGGAAGCGTTCAAGTGGGTCAGAAAACGTAGGATATACAGCTGGAGGTGCAGACGGTTTTAGGTATAAGAATCAGAGTCACAGTACTGCTGGTGCAGAGGGGTTTAGATATGGTTTTGAAACTAATTTTTCCAGTTCATTCCATAAAATATTCCAAGAGATCTTTGAACATGAGTTTGATCAAGTTGGATCAAATATCCAGGTGGAGTTGTCACTTTCTTTCTCTGAAGCTGTTAAAGGATGCACAAAGCATCTCTCTGTCAATTCATACGTTCCCTGCGATTCTTGCCATGGGCGTGGCTATCCACTAAATGCCAAGACGAAAGTTTGTCCTACTTGTAGAGGTATTGGGAGAGTTACAATTCCTCCATTCACATCAACATGCAGTACGTGTAAAGGATCCGGCCAAATAATCAAGGAATATTGCTCGTCATGCAGAGGAGTAGGGATTGGTGAAGGTGTTAGACAGGTTGAAGTTTCAATACCAGCAGGTGTGGAGTCTGGAGATACAATCAGCATTCCAGAGGCTGGGAATAGTGGGGCACGAGGAAGTGAGGCAGGCTGGCTATACATTAAAATAAAGGTTGATGAAGATCCTATCTTTGCTAGAGATGGTGCAGATCTTTATGTGGACTCTAATATTAGCTTTACACAAGCTATTCTTGGTGGTACGGTTGAGGTACCAACTTTGTCTGGGAAGATAGAAGTAAAAATACCAAAGGGGGTTCAGCCTGGACAACATCTGGTACTAAGAGGCAAAGGACTGCCAAAACATGGTTTCCTAGTTAAGCATGGAGATCAATATGTGCGATTCCGTGTTAAATTTCCCACTGAAATCAACGAACGGCAACGTGCTATATTAGAAGAATTTGCGAAGGAGGAAATTATTCATGGAGACGGTACTT
>V300016263_L3_WHPEAkcfEAAARAA-541_1_paired_trimmed_paired_merged_contig_53614
TCAAGAAAGTACAGAATCAGCCTTATGCTGAAAGACGTACAACAAGAACATAGCTGATCTTCAATCTGGTAGAAGAATAGAAAAGGAATACTCTTTAAGCTCAAAAGCACCAGATGCCCACAAGGAAGCCCAAAAACAAACCTTATCCTATAAACAGTCCAATTCATCACCAGACATATCCTCAGAAATCCCCTTGTTTCTCCCTGCCCATAAAACCCACAAGACTGCCATTATAGCACCTCCTGAAAGTTACACAAAAATAAAAGGAAAGAAAATTCCAAAAACTGTGTTTTGAATCAGTATATGTTTTTAGACATTGAACAGTAATTTGTTTGGTTTGAATTTAAGTAAATTTCAGCGTGAATTAGTCAAGTGTGAAAATTATTTTAGTGAATTATTTTTTAAGCAAGTTAATTTATATACAAGGGGTAGGCAACCTTGTGCTTGTTTTTCAATTGTGTTTTTCACCAAATCTATGCAAGTGGAAGCAAATGTAAGAAACAGATGTTATTGCAGATGAGGTGTACCTTAAGAAATAAGGATTCCTAGTTTGATTGCATCTGCTTGTTTTTGCTAGCTAACTATGTGTGTAGGTGGTTGTATAATTTGAACCTAATAAAAGTTGTTATTGACCTTGCAGATCTGAGGTTGAAAGGGTGAGG
>V300016263_L3_WHPEAkcfEAAARAA-541_1_paired_trimmed_paired_merged_contig_53615
CTATAATATGCCTGGTGGAGTCATCCGCTTCCACAAGCAACACCCGCATGTTCATCGTCGGCAGCAGCTTCTCCCACCGCATCGTCCCGACGGAAGAGTCGCACTCGCCGCCGTCCTTCTTCTCCGCCTCTGCTCGCAGCCTCGCCTCCACGTCCTCGCTATTGATACCCACCTCGCCCATTTCTCTCTAAATTTCTATTTGCACCCACCGGAGGAAACAGAGCGTCGCAATGTCTCAGCGATGCTTGAGAGTTTGGGAAATTCTCTCAATGCTTCTCATCCTTTCTTGCTCAATGTTCAGACCTTTTTGTCCGTAAAAATATCTGAAACTTCTAGTCCCAAATCAATCGGACGGCGAA
>V300016263_L3_WHPEAkcfEAAARAA-541_1_paired_trimmed_paired_merged_contig_53616
CAGTGCCAGGATTCTTCTTAGTAGCCTCAAATGATGAAGCAATAGTTTCATAATCCATTTCAGGAGACCATGGTGCCACAGCATGCTCCATAGCTAATCCACGGTCAAGCATCATGTAAAGGTCATCTGGTTCATGAACACTATACGCTTCAGGTTTATCACTTGAAGTTTCTTGCATACCATATTCATCTTGAGTAGCTCCACTGATCTCTGGGACGAAGCTTATATC
>V300016263_L3_WHPEAkcfEAAARAA-541_1_paired_trimmed_paired_merged_contig_53617
CAAAAGCCTTGTAGAAGCCTCTAGAACTCCAAAAAATAACACCATAAAAGTCTCGTCTTCCTCACTCTCACTCTTCGCCAATTTTCTTCAATCTCAGAATCTCGAACTACGCTTTCGAATCGGTTGAATTTTTCATCTCGTGCTCTCGAGAAAAATGGACGAGGACTTCGATATGCCCGGGGTGGAGGAGATGAACGAGGACTTCGATCTCCCCGACGAGGGGCCGGTCCTGAAGGTCGGCGA
>V300016263_L3_WHPEAkcfEAAARAA-541_1_paired_trimmed_paired_merged_contig_53618
CTTTGGACGAGGATGTTTTGTCATTTGAACTTGATCTTTCTTGCAAGGCACTGGAGAAATTTCTCATTTTATATTTTTTGGATTTATTTTAATTATTTTTTAACATCAGATGTTTAAACTTATTCTGCACTATTTGATCTATGTCTATTAACTTTCTTTTCTCTCTGCATGGTAGGAATGCCTAGTTGATGGTGATACGAGCTCTCTTTGGCATATTGCAAACGCGATTCACAAGCTTGAGGT
>V300016263_L3_WHPEAkcfEAAARAA-541_1_paired_trimmed_paired_merged_contig_53619
AGGAATGCCTAGTTGATGGTGATACGAGCTCTCTTTGGCATATTGCAAACGCGATTCACAAGCTTGAGGTTGTAGAAAATATGTGCACATTTTTGTTCAGTTTACTTTAGGTTTAGCTTTCTCCTTTTAATGGTATTTATGTGATTTATTTGATCATGCAAGAATGAATATATATGTATATATAAATACACACACACACACACATACACGCACTTGTATAGCATTGGAGCAAAAGAATATTATGATTGTAGTGAGAAATTGTGCTTCTAGTTACTCTAGTTAATGTTCTTTCCCTGGGTGAAAATTGTTCCTTATTTATTGTTTTGTTTTGAAGTTTTCTTTTGGGGTGATACCAAA
>V300016263_L3_WHPEAkcfEAAARAA-541_1_paired_trimmed_paired_merged_contig_53620
TGCTACCTTCCAATCAGCAGATCTCTACTTCTTTGCAGAAATTAAGTATTAGCTCGTACAAGAGTATGGAGAATTAAACTTGTGAAATCAGACCAACTTGAAATGCTTCTCCATTTTCAAATAATTATATTCTTCTTGCGGATAACGAATAAACAGAACAAACCACAGCAATGCCTCCATTTATTCTGGTCTATCCACACCGGTAAGGGAAATATAATAATTTGCATGCTCTGAACCATTGCCATTATATTCATTCGACGGTAAGAACTCAAAAATTAAGGTACTTAACTCTACCTCTGATCACTCCCATTTAAAAACATTGCCCTTAAAACATGGGGTTGGGTTCTGTCATTCCAAGAGGCAAATGGGGTTCTTCGAATTCACATTCAACACATATAAGCATGCCATACAAAACACAAAACCCGAAAGCATGGAAAAATGAAAGTACCCAATACAAAGTTACAAATTCAAAAACACACACTACTAATCAAGCGAAACACATGACAAGAAATTGGAAAATTGAACACACCCGAGCGTCTTGGAGGGCCTCTGCA
>V300016263_L3_WHPEAkcfEAAARAA-541_1_paired_trimmed_paired_merged_contig_53621
AAAAGTTCATCCGCTTGTATTTCTATCCAGCTTCGTATCGCGACTTCAACCGCTCCCAAGCGCTCTTTTCTGTCAAAGCCGGTGGCTTTACCCTTCTCCACAATTTCAATGCTTCAGCCATTGCAGATGTGTATGGGGAGGAGACGTTGTACAGAGAGTTCTGTTTGAACATTGATGATCAAGAGCAAAGCTTGAACATCACATTTACTCCAACCAGAGCAGCAAGCCCAGATGCATACGCATTTATCAACGGAATTGAGATTGTAGACATGCCAAGCAATCTCTACTACACGGAATCCCAGAGCCCCAGTGGGGTTTATTCTGTTGGTACTAGAGGAAAGAAGTTTCTTCGAATAGAAAACAACACTGCTCTAGAGATGGTCTACCGCTTGAACAT
>V300016263_L3_WHPEAkcfEAAARAA-541_1_paired_trimmed_paired_merged_contig_53622
CAAAACAGCTCCAAAGGTAGAAACTGAACCAGGAAGGAAAGATGAATCAAATGAGTAATATAATGATCAATTACCAATTTCGGTTCATAATAGGTAGTAAGATAATTGGACCAAAATTTTCATGCAAAAAAACTCTTCCTTGCTGTCAATCAGGGAACAAAAAGAAAACAAACACAGCACTTCAGTAATGTAATTATTACTAGAATAAAAAGGCTTCTACAAATACTATACAGCAACCTCTAATATGAGGCCACAGACAAACTATTCATGATGTTTTGATATCAGTATTATCTGGCTCTAAATAACAGCATAGCTGGAACATAATCCAAATCAGAAAAACTATGTACAGTGAGAAGTATGAGCCGCAATATAATCCTGATCGATTTGTATTGAGCAAAATCTGTTATTCATAATCATTTTGTAAGATAAACCCTATGCTCAGTATCTGTATCAAAGTACAACATTTTGTTTGTACAAGCGTGTATATGCACAAACGACATACTCCTCAATAAAAGACATATCACAAGATACACAGAAGCTCATACCTTGGTTGAATTTGCGAGC
>V300016263_L3_WHPEAkcfEAAARAA-541_1_paired_trimmed_paired_merged_contig_53623
ATATACTTTCTTGCCAATTACATCAACTACATTGAGTCCACATCTCAATAAAAGACAATTACAACAACTACCATGTTAACCAATTTTCAAGCCCTCATTCCTCTCCACTCATCATATACTTCTCTTGCAAGATCATCCCTCCATTGAGTCCATATTTGGCTTAACTCAACGGTTTCAATGTAGGCTAATGCTTCTCGTAAATCTTCCCCTATAGGTAATTCATCAAATGCAAGCCTTGCATTTTCCTCAGGATCAACTGCCATATACATTCTGATAAAATTTTGAAGTAAACTACATGCGGTGATCATTCGTCCCTAAATCTTGATTGGATAGTGGGAAGGACTTGGTAAGATAGCTCAACGTCGTTTGAGGAGGCCAAAACATCTCTCAATGACATTCCTAGTACATGAGTGTTTCATATTAAAATATTCTTCATGACTCCTAGGTGCACATGAATTGTCTTCCCACTCTTGCAAATGGTATCTAGTGCCTCTATACGGTGCCAGAAAACCTTCACCATTCGTATATCCGGAATCAACCAAATAATATGTACCAGTTGGGACCTTGAGGCCATTAGCTTTAGTAACAGCGTCACCAAGAACTCTCGAATCAGTAGCTGATCCCTCCTAACCGGAAAACACATATATGAATTTGAGGTCGTGTGTGCATACGCCTAACACATTAGTTGTTATATGACCCTTCCTTGTTCTATATCTTGGTCTATCGGCATTAGGCACAGTGACCCCTATGTATGTT
>V300016263_L3_WHPEAkcfEAAARAA-541_1_paired_trimmed_paired_merged_contig_53624
CGGTTGGGACTTTGAGGCCATTAGCTCTAGTATCAGCGTCACCAAGAACTCTCGAATCAGTAGTTGATCCCTCCCAACCGGATAACACATATATGAATTTGAGGTCATGTGTGCATACACCTAACACATTAGTTGCTATATGACCCTTCCTTGTTCTATATCTTGGTCTATCGACCTCAGGCACAGTGACCCCTATGTATGTTCCATCTAGCGCTCCTAAGCAACCCTAGACAAAAGAAAAACTTATATTAATTAGCAATTACAAATAATTATGTTATTAATGATTTTACTATGATTATTACCTTAAAGCATTTCCATCTCGA
>V300016263_L3_WHPEAkcfEAAARAA-541_1_paired_trimmed_paired_merged_contig_53625
GGATGACGTGAACATCCGAATATATTTTCTTAATCTATACTTTGATGTAGTTGAACAGAGAGAAAAACAAATGAGGATACCAAAACAAAATGAATCCTACATATTGAGCTTCATATAGGAGTACACGGAAGAAAGTTTCAATGCATGGAGAATACTACGACTCCTTATTTGCATTAGAGAAAGTACAGACATAGGATTACAAGAACCCAATATATATTTGGATATAATTAAGTTAACCAATGATAGGCACCCTAGTAACAAAGCCATCTGTATCGACCCAAACACGAACCCTATCAGCTACACATCGCAAATCTGCTGGTACAATGGTTCCTTCTACCACGATCTCAACCTTGACAGTGGAATTCTCCCTCTTAATTGTTGCCTTCGCAACGGTACCCTTGGCTCCCAACAGCTCAGGCCATACATACTTACCTTCACTGCCCTCACATTGCTCAGATGCCATCCTCGCTCGCTTTTCGTTTGAGTACTTGTCTGATTTCTCTTGTAAGA
>V300016263_L3_WHPEAkcfEAAARAA-541_1_paired_trimmed_paired_merged_contig_53626
GAACCATCTTTACATTGGTGATGTGTTCCTGGTCAACACCAAGGATGTTATCAGACCAAATTTATCCGTACGGGAGGAATTGAAGAGTAATCGTTTTGTATTCTACTTCAACTAGAAATAGAACGGCAGGGATGAATGGACTTGAGCCCTTAGCTTGAATAATTTCCTACCACGTACCAAACCTGAAAATGAAGGATTAAACTGTAGAAGGAAAAGAGTTGTTTTTATCTCCATGAAGTTGTATTTATCATC
>V300016263_L3_WHPEAkcfEAAARAA-541_1_paired_trimmed_paired_merged_contig_53627
GTCCATTGAACTCTTCCTTAAAGAAACAGTAGAATCTCCAAAGGTTTCGGTATTACTTGTATCCAACAAAATGTCCTCATCTTCATCATATCCACTATCATCAACTACTTCCCCCCGATAAACAGAGGAGAATCTTGTCTCCTCATCAATATCCACATGGAGGTGAATGCCTCTTTCCTCTGCCATATGCATATCAGGTGTATCCTCACCCTCAATT
>V300016263_L3_WHPEAkcfEAAARAA-541_1_paired_trimmed_paired_merged_contig_53628
ATTGAACTCTTCCTTAAAGAACCAGTAGAATCTCCAAAGGTTTCGGTATTACGTGTATCCAACAAAATGTCCTCATCTTCATCATATCCACTATCATCAACTACTTCCCCCCGATAAACAGAGGAGAATCTTGTCTCCTCGTCAATATCCACATGGAGGTGAATGCCTCTTTCCTCTGCCATATGCAGATCAGGTGTATCCTCACCCTCAATTTCTCTTGCTATTCTTAAAGCTTCCCTTTCCAACTCTTTTGTTTGAGGGCCT
>V300016263_L3_WHPEAkcfEAAARAA-541_1_paired_trimmed_paired_merged_contig_53629
CACCAGAAGGAGGATGTCCAGTCAAGTAAAATGCAAACAACTCGAAACTATGCAAAATGCGCTCTTCAAGTAATAACGTAACTAGAAACTGATATACATGTTGCTCTTGACAAAAATACCTTTTACATTTTATTGTGCTTTGCATTGTAAAACTTTTGAAGAATTACAATATACAACCAATTATATCCAAAATACTGTCTAAATGGAATACATTTTTCATTAAAAATAAAATTACTCGATAATTTTAATGAATGATTCCTAATCTAGCTGCCTCATGATCTTTTTGTGTGGGAGTTTGGTGGAATATATATTTGAATTTCTGAATAACATGTCAGTTAGGTTTTGGCAATTTCTTTCCTGCTAAAAATGATTTGAAAAGAGTTAACCCTCTCTCGGCCTGAATCAGTGGAACCTCGTGGCCGGCTCCTCGTACGGTTGCAAAGGTTAAGCCATCGTAGACTTCTGTCCATCCTCCTACCTGGGATCCGGAGTACCATGGATACCACGGGGTTTTGATCGTAAGGTTGAGATGATTTAAGGATAACCTAGTTGCTGTCACCGGAACTACTGAATCTGTGTCCCCGCTGAAAACCCAGATTCTTAGACCAGCTGCAATCAGCTCCTTGTAAGTTGGCAGGACGGAATATTCAGAATCCTTCCAGTACTTGAAAAGAACATCACTGCAAGCAGTCCACTTGTAAGGAATTCGAGTAACGTTCGCATGCATTGCCTTCTGCACGTCCGGCCGGTTGTAATACTTCTCTGCATAGTTCTCAGTGCACGGGTCATACCCTGAAGCGCGCCGGCGAAGAAGGGTGTTTTTGAGCCTCAGATGCCGTTTCGTGTTATTCAGCATTGTCAAGCAAAACGGTGTGTAAATGCTGTACGGATCAATGTCTCCAAAATCATGGTCCGTTGCATAATTTATAGCATCATCACATTGCTTTGATATTGTTTTTACTGTGAAGTTGCAGTGGTTGATGATGGATAGGTAGGTTCGATCCGATATCATGGCATGGCTCCACCAATATGTGACAGTTCCAATGTTGTCGTAGTAATAGTCGGTCACAGCGTTACCCACCATAAATCCCTTGAGATTAATGGTGGATTCGGAATGCGCTTTGTTGTAAGCCACAATTTCCTTTGACAGCTGAGGTACATAATGCCCTGCATAGCTTTCCCCAGAAATATAAAATTCTCTGTATGCGTATTGTGGAAATCTTGACAACCAGTTAAGCAGAAAAACTAGAGCATCCTGAGCTGTTCTTTTGTCCCCAGAATTTTTAAGGTCACTGCTTGTATTTGTATATGAGAAACCGACACCAGCAGGTGATTCAAGAAAGAGAATATTCGCTTCTCTGTTCCAGGAATACTTGTTGAGATAAAGAGAT
>V300016263_L3_WHPEAkcfEAAARAA-541_1_paired_trimmed_paired_merged_contig_53630
ACAACTCAGAAATAAACGACAACCAATTTATGCAACTTGGATGGAACTTAAAGTTTAATTTGGGGTCCATGATGGAACTTCGCAAGTTGAAACTTTAAGATAAGCAGGACACGAGATATTATTTGTCGACTTTGTTGTTGTTGTTGCCGTCACCTTATCCCGAAGGTTTGAAACGGATCAGTGTCCAAAAATGATGCTAAACAATAACCCTACACCACAAAAAGAAAGATATTATAATCTAATCTAAAATACATGGAGAAAGATTTGAGCTAGGGAACTTGGATGAGGATGGACAGCCCTAGCCAACTTAGATACGCCCGGACCTGTTGGCATAATTCCAATGTTGCGTTGTGCTGTCCACTTGAACGAACTGAGAGCCCCACTAAATAAATTTAT
>V300016263_L3_WHPEAkcfEAAARAA-541_1_paired_trimmed_paired_merged_contig_53631
TGGCCGGGACTCTGTTTCTTACGGTACTCATTTCTTCTTTTTTTGTTAAAATGCCTGCATTGCGTGCACTTTTCGGTTTTTCAAATTTGGGTATGTTTTGAAGTTGCTTTCTACGCTAAATTTGATAATAATTGGGTATGACTAATAAATGTATTGAGGACAGGGGCTGCATTGAGTTACTCTAGCATAACTTCAATTTTTTGCAACGTCGAGGAGCTACACTGTTGTATGTAAGATTTAAATTAATGGGTTGTGCTTGTTGAAGAGCCATTCTCTGTTACTATCGAAAGAGGCTGTGACAAGTTTATGGATTGAATACCTGCAATAATTTGATTAGTTATCAGCGTTATGCTTGGTTTCAGTTCCGTTGATATGCTTTGACAGATAAGCTGGATGTTCTAAAGCTTGTACGTGCCTTCAGTTTTTTAATTTGCATGTTCCTTAGATAATTTGATTGATTCGTCCTGTCAAGTGCTGTTGGCATTTGTCTGTTTTCCCTTTTCCACGATGCTACATAAAATACCATCCATTTCCATTTTTTGCTGAAGACTCCTATTTTCTATGATACTGCGTAGAATGGCTACAAGTATTACCATCCATATTCAGTATACTAGAATGGTTCTTATATAGAGTGGTAGTCCCATTTGACATGATATGCATTCAGCACCTGCAAAGTTGGCTTGTCTACTTTCAGGTTTTGTTGTGAGGTGGCATTGATTCAATTGGTGCTTTGGGAACCGAACATTATGTTGTTTGAAAACTTTACTGGCAGGGTTTCCCTCATCACCAAATAAGGGGAAGTAGTCTTGTGTAGTGTTCTTGTTTTTGAGTTGCTCAAATTATCTGCCAACTCAAGGTGTTGGGTAGGAACTTGTTTTGGCTGTTACTTGCTGTGTGTTTTGTAGGCGTCCTTCCCCTTCAGTTAAAAACGAGCGTTTAACTTTTCTTAACCTGTCCTTTCAGAGTTTAGCATTTAACTTAAGCTTGATCATTGAATGCTGTTTGTTCAAGTTGCTGGTGTTCCCCTTGATCATTGGTTACGGGTTATAATTCGCACATTTATTTCTCCTATGCCATGAATTCTAGCAGTTTATCTTGAATTAGTATTATATCACTTGATTGTGGTAAATTATCTCCCTTTACTAACACATGTACACAACTGTTTTGGATGCATATGTAAATCTAGTGTGTTGTTTAAAATATTAATGCTTATAGTTTCCCTTCTTTTTTCCTGAACACATATCAGGTGGGGCTTTGGATTTTCG
>V300016263_L3_WHPEAkcfEAAARAA-541_1_paired_trimmed_paired_merged_contig_53632
TAGCTGCAGTTGAGGAACGATATAGAGATGCTGGTAAATATGTTCTGTCCATTAGTATTTTTTTCACCTATCAAAGTCCTGTGATGTTACTTTATTCAGTTGCCTGCTATTCAATGGGACTAGACTTTGGTGCTTCGGGCCCGTTATTGTTGGTGCTCTTTCATTTATTGTTGGTTGTGTTTGTATCAATGCTGTTGGAGCTTTTGAATCTCACATGTATATTTTCATGCTCCCTTACAGCTCAATGGAGGGACAAGCTCCTCCAACTTCGTGCCAGAAAGAACTTGGCATGAACGAATCGTCCGTAGGGATTTAAAATTGTACATAGACAGTATTCTTGGAAGTTTGATCAGCTCATCGGCTA
>V300016263_L3_WHPEAkcfEAAARAA-541_1_paired_trimmed_paired_merged_contig_53633
AATCTTTTTATTTTTCTTGGGAATTCCAGGTGTCAGAAAACCCATATCAAATCTGGGTGAGTGTCCCCACCTCCACTAGCTCTCTCTCCTCCTTCCTCCTTCCTCCTACCTCTGAAGGCCAGCTGTTTAAGCTGTCTGTACGGCTGGGGTCCTTACCATTTTCTTTCCTTTCCTTTCCATTGAGCAAACTACAAAGCATTTGGCTTCCCTTCCTTCTAGTTGTTGTTGTTGCAGTTGATCGTTTTCGGTCAACGCGATTCATTCATTCGGTCCATGTCATATTTATGAATAATAAAATTTAGCCTTCTCTGTTCTTAGGTTAGATTGGCTTTAAGGGACTGATTCCCCAATTCCACCACCAATAATTTAGTTGATTTGTTGATTTGGTAATTAACGACGAAGAGGAGGCCCACCGCTGGGTTTTGGTGGGCTTCGTCGGAACCAATAAAAAACCCATATATTGAAGGGGAGGGAGGGGTTGTTCAAGATCCTTACTTTTGCCTTGTACAATTTTTTTCTTAATTTTTTTCTTGTTGGGGGAGGAACAAGTGGAGACAATTTCCTCCCAGAACATCAAATGTTTGATGTTTCTCCACCATTGAATTTGAGCGTGCTTATAAATTTGTAATGCT
>V300016263_L3_WHPEAkcfEAAARAA-541_1_paired_trimmed_paired_merged_contig_53634
CCGCCTCTGCCTCTGCCCCTTCCTCCTGGTTTAAAAATCAAAATGCACATAATGAGACCAAAAGTTGAGCGAATTAACCAGTTAACTCTAATGAAAACAGATGCTTCATAATTTGGTAGATCACATTCTAAATGCTGGCAATGCCAATAGACTCACTAAGCTCATGAACAGAAATGATGTGATTCCACGAAAAACCTTGACATGCACATCCTACTGACAGATTATACGAGTAATGCAAAATTGATTCCGAGACTGATTGGGAAAAGGCATGTTCTCTATCCCTAACACAAAAAATTTCCACGATATATGAAGGCAACACCACTTCCTTGC
>V300016263_L3_WHPEAkcfEAAARAA-541_1_paired_trimmed_paired_merged_contig_53635
TTCGTCCCCCAAGGCGGCACCTTCAGGATCGCCGTGGCTGCCGTCTTCGTCTTGTGGGCTACTAGGGTTTGCACAGGGCTCATGGTTGCGCTTGCTGACGGTGGCGATGAGCATCGCGGCTTGATAGCGTATGCTTGTTTCTTGATTTACACTCTGTTTTCGCTTCTTGTGATATTTTAGTGGAATTTGGTGTCAAACAATTTGGGCATTGCAAATTTTTGTTGGTTGGTTAATAGTGAATGGGTTAAAACATCTCTTTAGCTGTGATTTAGGTGAGTGTGGTGTTGTGAATTGGAAATATCATGAACGTATGTTGGGACATGTAGAAAATGGAGATATCACGACGAAATGAATTTATCATTTTCGGTCAGGATTACTTGGAAAAATGTTTTACCTCATGA
>V300016263_L3_WHPEAkcfEAAARAA-541_1_paired_trimmed_paired_merged_contig_53636
AAAAGAACGGAGAATTAGATGGAGACCTCAACCATAGAATACAAGTTGGATGGATGAAGTAGAAGAGTGCATCAGGTGTGTTGTACGACCGTCATATACCAATAAAGCTCAAGGGAAAATTTAATAAGACTGTAATAAGGCCAACAGTGCTTTATGGCACAGAAATTTGGGCGATCAAGCATCAACACGTGGAAAAAATGAGTGTAGTGGAGATGAGAATTCTTCATTGAATGGGTGGAAAGACAAGCCTTTTTGGTGTCTGAGTTCACTTCTGTTGTGGTGGGTGTGGAGATGGGTGAGTTGTTGCAATAGCTTTGGAATGTTAAATGTTTGTAAGTTCTTAAAGAAGATAGGTTAAACTTATTAATTTGGGTGGACTTAACTTAAAGTTGGGTGCCAATAAAGGCACCCTAAATTTAATTGTACTCTTTTTTTTTTTTTTTTTTTTTTTTGAAGAGTTTAATTGTACTCTTAAAATAACCAGAACACAACATATTTGGGTGAATAGTGCATATTTAGTGTACCTTCTTTATCTTGCCTCCCTTGGCATGCATCTCTAAACA
>V300016263_L3_WHPEAkcfEAAARAA-541_1_paired_trimmed_paired_merged_contig_53637
TCACCGTTGCCACTCCGAACTTTCGCAACGCGCTGCATTCCTGAGTAGAACTTCTCCAGAAGATTCTTTGGGGAAAGCTTTGCGTTCCTGTCATTCTCAACCATTGTCTATGATGGAGGTAACTTCCGTGCATTGTTCTTACCATTTTCTTGTTAAAGTCCGCTCCCCAAAAAATTCTTGTTATTTTCTATCACCACACATCATGGCGTAAGCTGCTTTACTTCACCATTTTTACTGAAGAAGATCCTTGTTTGTGGTGATACACATGTAATAGTGACAAATTTAGGAAACCTAACTCTAGAGGGTTTAACTTCTGTCATGGTATGTATGGCAATTTGGAGGCTTTATCTGGATTATGACTTTCAATTGTTTTTCCAGTATGCTCAGAATACTTC
>V300016263_L3_WHPEAkcfEAAARAA-541_1_paired_trimmed_paired_merged_contig_53638
CCTGTTTTTGCACTCTTCCTTTTGGATGATTTTTGCACCCGGCCCAACTCAGCTCCAATGTAGTGGTTTTGGTTTATTTCAGGTAGCATTGTTTGTGCACCCTGTAACTGCTAGTAGCTAAATCGGACAACTGGAGGTCAGAAGTGGAAGGCCTCTCATGCAACTAAACAGCATCCTCCGCTTAGAATATGACGTCACCCTCTTCGTCAGTAAGAAAAGGGATTCTACCTCTGATTTTGGTGTTGGGGATGTGAGAAATCCACTCATTTCCTCTGCGGCAATCTTGTGCAAGACTATCACAGTATATGATGCTTAGTGTCTGAAGTGGTGTTTTCCGCAAGAAGTCTGGCAGTGTCTTTAGCTGAGGGCAGTTCCCAATCTCTAAAGAAGAAAGGCATGGCATTATGGTAATATGAGAATCCTTTTCCTTCCACTCTTCCACTCCTTTCCACTCTTCCCATGCCTCCATCTTCCAAAATACGAGTTCTTTAAGTTTTGGGAATAGAGTAACGCATGATGATGCTGATGACGTTTCCTTTTCTATTCCCAGAAACTCAACTCCAACCTTTTTTACTCCTTTCATATGAGAAATGGTCAGCCTTTCGAGGGATGGCAATCTTCCCAAATGAGGTAAAACTTCACATTTGTTCCAATTATCAAGA
>V300016263_L3_WHPEAkcfEAAARAA-541_1_paired_trimmed_paired_merged_contig_53639
GCACGTAGTTCACCAACAGTTGCGCCAAGGGGGCCTGAGGATCATTGACAGCTTGCTGGACCGGGCGGGCAGCTGAAGTTGATGCAACAGTTAAGTTAGGTGGGTAAAGTGCTTGAAGACCCACATCTCCATACAAAGCACGGTGGCCTTGAAACCGCTTGAGAGTCGCTAAATGTTTTTTACCGCTCACGTGACTATCAAAAACCACCTGTGACTCACATTTGACATTGCACAATTCACATATAAAAG
>V300016263_L3_WHPEAkcfEAAARAA-541_1_paired_trimmed_paired_merged_contig_53640
ATTAATCGTCTCCAAAGCATCCTCCTTCACGGCACCACCACCCCCCACCGCCGCTTGCTTCCACCCCACTCGTTTATTTCCAGGGCTTGGTTTTGTAGCGGCAGAAGCTTCAGAAATCCGACCCACATGGAAACCGATGCTTCTTGTGACGCGGCGGTTGTGGGTGACTCCGACTTCCTGCTCAAGAAAATTGATGCTATTCGCGATGCCGGTCCCGCCAAACTTCAGGTAATAGCAGATTTTGATGCCACCTTGACCAGGTACCGGGTCAATGGTTGCCGGGGACAAAGTAGTCATGGTCTTTTGCAGCAGGAGAATCCGGAATATGATA
>V300016263_L3_WHPEAkcfEAAARAA-541_1_paired_trimmed_paired_merged_contig_53641
AAGAGTCCATGAGTTTTCCCCCACCTGTATCCATGCAATCAGTATTTCTGTGATCTGAAATCCAATAATTGGAACCGAGGTAACAAGCGGTAGCTTCCTATGAATATGAACTTTCAGGTGAACCAATCCATGATAATTCGGTGATCATAAGCGAAAAACAGACAAAAAGAGGCTACCTAGAATCGTCTAATGCAGGTATCCATATAGATTCATTAGACTCCGCATACCCTCCTTTAGATAAAAATAACAAGGGAAATTACCATTCTTCCATAAGCTTAGTTTTCTCTTCAAGTGGAATTGTCGGGGAGAACTCTAACGGATGATAATGTTCATACAATTCCTGTCTTTTCGTATCATATTCCGGATTCTCCTGCTGCAAAAGACCATGACCTACATCGCGAATAGCATCAATTTTCTTGAGCAGGAAGTCGGAGTCACCCACAACCGCCGCGTCACAAG
>V300016263_L3_WHPEAkcfEAAARAA-541_1_paired_trimmed_paired_merged_contig_53642
TTGACTGGTTAGGCTGCCCCAATTGTGTTCTCTTATTGAATTTTTGGAATTAATGTACCTCAAATTCATTCACCAGGATCCTATCGTCTGTTAAAACTTGCAACAAAACCAGTCAAGAAGTCGCATCTCTTCGATGCATAACACCATAAGTAGCTATGTCAACGGCTATGTCACGCCATACGTGTTGGAACGCGAAAAAAAGGGCTCTATGCGGTCCCCATTTTTTATAACGTCTCACAAAGGCGTACTAAGATGGGTACCCGCCATAAAACCAGGTTTTACCAATACCAATCACTCAAACACCACCCAAACTCACGACAAAATACGTGAGTGTCCAGAAAGGCTCGAAACAGAAAAAAAAAACGCTTACCTTGTTCTGTACTTATTATAAAACTCGTCACAATTTTATGCAAAAAAAATTGCACTTGAATCAGATGACCATTCCTGAAGTGAGATATGGCAATGAAATCAGGAGGCATTATATGCGTATCTGATGAACAAATGATTTTGTATGGAAGAACTGAGCGGTTAATTTGTCTCTGTCGGTCATGATGGATCCGGTTCCAGCTTTGGTACAATGGCGGATTTGAGATCTATGTGAGAAACACGAACGGCACCAATTAGCCTCTCTGGCAATTCATCTGTACTGTTTGCCTGTACAAGGAAAGCCATGTCAACCACCAATGAGGTAATTACGCCAATTACCAGCCCCAAAACCCCATTAGCGACAGTGGATGAACCAATATCCACATCAATTTCTAAGTACTTAGGACCACGGATATAGTTGCAATCAACAGCTTTTCCCAACAAACAAGGAGTGCTTCCAACACTCTGGCGGACAATCCATGAACCCTTTTTAACGGAAGGGATAAGCTTCAGTCTGCTTGTACGAA
>V300016263_L3_WHPEAkcfEAAARAA-541_1_paired_trimmed_paired_merged_contig_53643
TTGGATAATGCTTGGCTCTCATTCCAATTTGCTCATAAGGAAATATGGAAATTGGACCCATCATGTGTTATGGACCTTGTGGCTTGAAAGGAATGATTTTTCAAAAGTAGGAATCTCAACAATGGACTTAAGGGGTCCGTAGCCTGACAACTCTTTGAATGGCTACATATGAAACCAGCACGTTCATTGTATTCTTTATTTGAGCTTCTTCCTTTTGTTTCTTTTGGAGAACTATGTATACAGATTGTATAATTAGGTC
>V300016263_L3_WHPEAkcfEAAARAA-541_1_paired_trimmed_paired_merged_contig_53644
CAGCAATCGGCATGCACACTCACTGATCCAAATCAAATAACAAGCTCAAGTGGGTCGGCATGCACACTCACTGATCCAATTCAAATAACAAGCTCACGATTTCTGGAACAAGTTGAACTGTTTCAGAAAAACCTTGCTTTTTTTTTTTTTTTTTTTTTTGTTCTTTCACCTACATTTCAAATTCGTTATCTAATAATCTTGTTTTTCGTTATGTTAGTTTCGATCAATCATGGGTTTTCTGTGTGAATTGTCAGTTGTTTTAGAAAACTGATAATGATGATCCACTTCCATGTGATGTGGAGAAAAAATGGACTAAAGAAGCCAGAAATGTGATTATGCAAACATTTGTAGGACATGCAATTATGCAGGTAGGTTGTCCTTGCTGCAATATTCAACAATTCGAAAAGAGCTTACATGCAACTGGACATGCAATTATGGTGATGGTATTCCAAGTCAATCATGCACTGTCATGCAGGAAAGTCTAGACACATGATGGGTCGTGATAGGCTTGAAATATTGCCACAACAACGCTGCAGGTGTAGTTTTTTTCTCCATTTTCACACCAATAACTCCACATATGTTATCTACTTTTCCCTTCCCAAGGAGAGACTTAAAAAGCTATGTGAAAGTTAAAACACATGAATAGTGATATTGTATATTGGTCCGGGATGCCATGGACCAT
>V300016263_L3_WHPEAkcfEAAARAA-541_1_paired_trimmed_paired_merged_contig_53645
CATTCCAAAAGACATAAAAGTTGAAAACATTTACAGCTGGCCGCACCAACAAAAATATTCTACTTAATATTCAGGCCTTTCCATCTCCAACACATTATTTTTTACATCAATTGCTAAAGCTAGAAGCCTGGACCGGTGAATCAGCAGTGTCATGTAATGCAATGATGGCGTATCTGTTTTGTGAACGGGCACTTGGGAAACGGATGGACAAACTCAACACTCAAAAATCCATCCAAAACTGCTTGGTAACTAGATTCTCCTTCCGTTGCCCATTATGAGTTGGGCAGACTATACTCTTCATGGCTAAGGGCTGAAGAAAGAAACGCCTTCCATCCGCAAGGACTTCAA
>V300016263_L3_WHPEAkcfEAAARAA-541_1_paired_trimmed_paired_merged_contig_53646
CAGCCAGCCAGCCAGCCAGCCAGCCTATCCCCACCACTTCCACCGGCCTAGGTCGTCCTTCTCTTGGCCCATCTGCTGCTCTTGCTGCTGGGGCCTTCTTTCTTTCTTTCTTTTTATCTTTTCCATTTTCTCTCCATTTTTTTTTCTTCCAAAACTCCTTCTTATTAAGCCTAATTAAGCTTTATTGGGGTGCTGGGTTGTGTTGGGGTTTAATCACCTTTATTCATTCTTTCCTACCAAAATTGACCACCCGAGATTCCCCCAACCTCACTACAAAATTCAATGAGTTCTGGGTCGAGTTCTAGTCCC
>V300016263_L3_WHPEAkcfEAAARAA-541_1_paired_trimmed_paired_merged_contig_53647
TCACCATTCACCATTCACCATTCACTGACCCTCCCCTCTCCGTCTCTCGTCCCAAGCCAGCAAGCCTATTCCCACCACTACCACCGACCTAGATCCTCCTCCTCGTCCTCCTCTTGGCCCATCTGCTGCTGCTGGGCCCTCTCTTTCTTTTTAACTTTTCCATTTTCTTTCCTTTTTATTTTTTTTTTCCTGCAAAAATCATTCTTATTAAGCTGAGTTAAGCTTTATTGGGGTCTTGTGTTGAGGTTTTAATCACCTTTATTCATTCTTTCCTACAAAATTGAGCATCCCCTGATTCCCCCTACCTCACTTCAAAATTCAATGAGTTCTGGGTCGAGTTCCAGTCCC
>V300016263_L3_WHPEAkcfEAAARAA-541_1_paired_trimmed_paired_merged_contig_53648
AACGAAAATCTGAACCGAGATCAAAACAGGATCAGGATGCAATGGTAAGATTATTTCTTGCAATTAAGCCCCAGAAATCATTGGCTTCGTGTATATATAGCAAAATGATTTATCAATCAAGAAGACAAACAGAACAACCCATGAACATGAGCCATTAGGTGCAGGAAATTTAAGCATGACATTAGTTACTCATATGGTTCCAACTTACAGTAGATAAACAAGATATTTTTCGGGGCATGATTCATTTTAGTTAAACCCACCTTCTTCGCTCACGACGGAGCCA
>V300016263_L3_WHPEAkcfEAAARAA-541_1_paired_trimmed_paired_merged_contig_53649
CATATTCAAATCCTTGCAATTGGACCGGAGTTCGTTGTTCTGATTTCAAGTTAACTTCTCTAAATCTTAGTGGACTTAATTTGTCTGGCACTTTGTCTCCGAGCATTTGTAATCTTCCTTACTTAACTGAATTCAATGTTTCCAAGAACTTCTTCTCTGGTCCTTTCCGTAGTGGGCGAAGAAGGTGGGTTTAACTAAAATGAATCATGCTCTGAAAAATATCTTGTTTATCTACTGTAAGTTGGAACTAATGGTCCTGCTTCAATTTCCTGCATCTAATGGCTTATGTTCATGGGTTGTTTGTC
>V300016263_L3_WHPEAkcfEAAARAA-541_1_paired_trimmed_paired_merged_contig_53650
GGCCCACAAACCCTTTAACCTAGTTGTCGGATGAAATAATTTTCATGTCATTCTAAACAATTTTTATCCCAATAACTTTTGGCCGGATCGGTTGGCGATGCGCTTACAACCCAAAAGCCAAGACAGCGTCTCCGTCTCGTACAAAATTCGACTCTGCGGTGAAGCTTGAAGTCTCTCTGGTCAGTCAGAAACCGAAACAAAATTCCTAAAGATTATGGGCGTCGAGAAGAGAGAGAGAGATTCGACGGACGAGGAGCGCGGGAACAGTAGCAGCAGCACCCGGAACTTGGACACAGGGAGGGCAGAGGCTCCGGTGTGGCTGATGAAGTGCCCGGTGGTCGTCGCCAAGTCGTGGAGCTCCCACAACCCCTCCGATCCCCACCCGATCGCCAAAGTCGTCCTCTCCTTCGATCCCCTACGCGCCGACGACCCCACTGCCATGGAG
>V300016263_L3_WHPEAkcfEAAARAA-541_1_paired_trimmed_paired_merged_contig_53651
GCGAGACTGGAAGTTGTCAAAAAAGTACAACCCCACATATACCAACCCACCCGCCAAGTCGTCAAGTACCCTAATCGCTCGCCACGACCGCCCCTCAATTTTTGAATAATTTCCATATCGGAACACAAATTAGTAACACGTTACTAAATTCTTTTGACTAAATATGTTCTCATCAGTTATACTAGCATATACTAACACAAATTTTGTGTGTGAATATTTTTTATTTTTAATATGGGAAGGGATGGAAAAGAA
>V300016263_L3_WHPEAkcfEAAARAA-541_1_paired_trimmed_paired_merged_contig_53652
CGGGGCTCTAGGATGGAGAAAACCAGTGGCAATATAGCAACCCGCTTGTTTTGGAGCATAGTTAGTTTTTTGAGGAGATGTCTCTTTCTTGTAATATCTATTCGTCCCATACCACGTCACATTGCCTTCATCATGGATGGAAACAGAAGATTTGCTAAAAAGCGGAAGATGATGGATGGGGATGGACACAGGGATGGGTTTTTGGCTTTGATGTCCATGCTCAAGTATTGTTATGAGTTGGGTGTGACATATGTAACGGTATATGCATTTAGTATTGATAATTTCAAAAGGAATCCTGAAGAAGTTCAATCCTTGATGGACCTGATGCAGGAGAAGATCGAAGGGTTAATCAAAGAAGAAAGCATAGTGAATCAGTATGGAGTTAGGGTACATTTTATT
>V300016263_L3_WHPEAkcfEAAARAA-541_1_paired_trimmed_paired_merged_contig_53653
CATATTGCACCAATTGCTGTCATCCTCCAGCAAACAACCGAGGTAATGTAGGAAACAATCCCAATCATCAGGACATAATTCTAGGATTCTTTGAAATATGCCGGCAGCAGCAGTGTAGTCACCTGCCCGAGCATGAAGCCTCCCCTGTATGCGTAGTTTGTCAACTTCAACCATCAAAAGTGATCCTAATTTTCCACAGAGAATTTCCAAAGCATCCCCATATTTGGCTTGTTGTTCCAATATGGAAACATAGACCATAAGAGCTTCAGGTTCATGCAAGCTGTGGGAGGCAACATGCTTCTTAACCAAACCTTCAGCTAGTGTTAAAAGCTTCTCGCTCCCATTGCCGCAAAAAACCTGTAACTGGATGCTACACACTGCCCATAACAAAAACCTCTCCTCCCCAACAAGCTTGTACATTTTTATAGCTGTCTGTTGCTGCTTTACGAATGAGTACTCGCGAACATAGCAGTTGAAGAGGCCCATCATGAGCTCCAAATTGTTGGAAAACTTCCCGCAAGCATATTCGTAACAGCTGGTCGCCATTTCCA
>V300016263_L3_WHPEAkcfEAAARAA-541_1_paired_trimmed_paired_merged_contig_53654
TCGTACTTCACAAAGCAGCCCTCGAGCTGCAACGCGCCACCGCAGGAGTCGAGGCAGAGGGTTCCGAGTTGACTCACCGAGCGAGCGACGCACTGGGAGCAGTCAATGTTGCTGAGGTCGCCGCGGCATTGGAAGAGGCCATATAGGGTGTCCTGGGAGCCGGCGGAGCTGCTGCCGGGGAAGGTGAAGTTGTTGTAGGTGGAGAACATGGCTGAGTTGACCAGGGAGGTGAGGAGCGAGTTGACTTTCGACTCGTAGGGCGAACCCGGGAGGTATTTTTGCTGGGAACAGCCACCGAAGACGAAGGAAGTGGTTGCGGAGGATGATAGGGTTCCGAGGAAGGAAATAGTGAGGAGGAAAACAAATACAGAAGACATCATGTTTTGATTTGTGAGGTGGTGGCTGTAGCAAGTTAGAAGAGAGAGAGAGAGAGACAAATTGGAAGAAGTAAGGCTTTTGAATTATGAAGTGTGAAGATTCAAGGGGTTGTCAATGGAGTGCTTTCAAGTAACAAATTGGAAAGGAGTAAACTGCAGCACCTCTTTTAGTTTGTGTGTGTGTGAGA
>V300016263_L3_WHPEAkcfEAAARAA-541_1_paired_trimmed_paired_merged_contig_53655
ACCTCCCTGGTCAACTCAGCCATGTTCTCCACCTACAACAACTTCACCTTCCCCGGCAGCAGCTCCGCCGGCTCCCAGGACATCCTTTACGGCCTCTTCCAATGCCGCGGCGACCTCAGCAGCAATGACTGCTCCCAGTGCGTCACTCGCGCGGTGAGTCAACTCGGCACCCTATGCGTCAACTCCTGCGGCGGCGCGTTGCAGTTCGAGGGCTGCTTTGTGAAGTACGA
>V300016263_L3_WHPEAkcfEAAARAA-541_1_paired_trimmed_paired_merged_contig_53656
TTAGCTTCCTCCTCATTCGGATCTTCTGGAGAGTACTTTAAATAGTACTCCCCCCAGATTCTGTTGATCAGCCTTGTTGTTGTAGCCCGCATTGCCTTCTTCTTGGAAACCACAGGTCCCATGGATGCCCTCGGGTTCAAGTTTGATCCACTCTTCTCCACAAGCTTCTTCTTCTTTACCAACCACTTAGTATGGTGTCTCTCCTCCATTTTCTTTGTAAGTCCAACCACAAATGGACACTTTTTAATCTGCGCATCAGGAAATTCTGAAAACAGTTGCAGTATTATCTGTCCATGGACAACCACATATCTCTCAACAAATGCTGGATCAGAAGAAATGTACGCAGAGTGGTCCTTTGGAAACCCTGATAATCTCTTAATGACCTCTGCAAAAGAAAGCCGTGCTACTCGACTTTGCTCTTTGAGCAAAGTGATTATGCTTCTACCAACCTTTGCTGTTTTTAGAATTGGTTCATACCACAGAGCATACTGCTTAGATGGCTGTCCAAGTCTATACCAGGCCAAATCTGTTCGGATTGATATTGAGATCATTGATGCTCCCAATTCAATCATCCACTCCTTTATTGCACTCAAGTAAATCGGCATTCCATCAGCATCCTTTGCTCCTGGACCACTTGAAGAACCATCAGAATCAAGAAAAAAGCCGCTTCCATCATCTCCAGTCATAACCCCCGACCCGAAAATGGTAACATCAATGTCTGCACAAGGTTTCATTGGAAGAAGTTCCAACGAAATCAATCTTGAATCTGAATTGTATAGACACCAATTATGAAGCATGCTTCGAGGAAGGTCATCAACATTTAAGATATCATAGTCATTGTCAAAAACTATGAACTCGTCAGTTTCTTCAATGGAATTCTTGTAATAAGCAGGTAGAGGATAATCATTGGCAATCTCATCTTCATTAATTTTGATGTAGTATTTGCTCGACCCAGGGGCAGAGCCCTGACGTTTTTTCTGTTTCATTGACTTCCAGTACTCTTCTTCTTGCAAAAGTCTTGCCAACTTTACATCCTCATTTTCCTCAGCTTCAACTATGG
>V300016263_L3_WHPEAkcfEAAARAA-541_1_paired_trimmed_paired_merged_contig_53657
GCGTCATTGTCTCCTATCTGTGTGAACTCCTGCAAGGGGCCATTGAGTGACAAACTCCATAACAATGGGAGGTTGGATGAGGGGAAGAACTCGGCAAAGAAAATTCAGAAATCACCTGTGAAAAGGGTTCAACAAGATGTAACAAATCTACCCGATGATCAATCCTTAACGTCTGCACTCGCAGGACTGAGCTTCAATGGCGCAGTGAATATGGAAGCTGGGAGTCATGTCGAAAATTGTAAATCCTTGCAGAACTACTTTTCAATGGATGGACAAATCCCAAACAGCTTAAAGATGCAGGTTTCGAGCATGGATACGCCGGTCATGGTTGTTCCCTCTTTCCAAGCACCAAATAAGATACCTTGTGGATTTTATGAGTTTGATGTGACAAACTCAGGCCAAGAAAGTTCAAACATGTCAAAGTTCAATTCTGAAGAGCTTAAGAAACCGCAGGCTGCCTATTCACAACCTATTGAAAATTTATCTCCTGGTGTTCCTCTAGCTCATGCTGTGGAAGGTTTTCAGTTCCTCTCTAATGTGCCTGCTCCTGGTCTGCAGTTTCCTGTAACTTCTGATCATCAGCAGCAATTCTTTCTTGATGCACAATCTAATATTCCTTACCTACATTCGCAACAGTTAAACCAGAATCAAATTAGCTGGAGAAACATGGAAGAGGAGCAATACCATAGGATGCAGCAGCAATATGTATACTTGTAGCAGCTTCATGATCAGCGGTTGGAAGCTCAGCATCTGGTTCAAGGGAATGGGAATATCGCAAGCAGGCTCACGTGTCCAACCCCGAGGCACCCCCATTTTGAGATGCCAATCTCTAATCGGCTTGAACAATCTAATCAAGAACGAATATGGAGCAATTATGGAGAAAGGAGAG
>V300016263_L3_WHPEAkcfEAAARAA-541_1_paired_trimmed_paired_merged_contig_53658
ATCTTAAGATAGGTTTTGGCCAACTGGTTTCCGTTGCTATAGCCTGCCTATATTTTTACTGTGTGTTGATTACCACGTGATTTCCATTCAAAATCAAGCTACCCAGAAAGATGTGTTCCAGTTGTTTGCTGAGAAGGTGAGAGACAATAAGGATTTGGTGTCTAGGTGGGCTGTTCTACAGGAGACACGTGTGGAATATTTCAGGGGAGCTAACCTCTTAATTGTTCTTGTACAATTAGCTTGCTGCCCTTGCAGTTGCAGGCTCTGCCCTTTAGTTTTTTCGTTTCATCTTGGAACCACTTAAGGACCAAGTATTTTCTGAGAATGATGCCTTCTCTACATGGACTTTTGTAAAACGAAGGCCTCTCTGGCAAACACTTCTTTCATTTGTCTGG
>V300016263_L3_WHPEAkcfEAAARAA-541_1_paired_trimmed_paired_merged_contig_53659
ATCTCCCTCATTTCAGTAATCAAGCTTTCAGTAACATTCCCAGATCAAAGTCAATCATGGCCATTGATACAGCCACATCCTCCCCGCTGAGCCCACCGGCGACAGAGAAGGACGCCAAGGCGCTTCAGTTCATAGAGGAGACGACCAGGAACACGGACTCGGTGCAGGAGAGGGTTCTGAGCGAGATTCTGAGGCGTAACGCCGAGACCGAATACCTCAAACGGTTCGGGCTTGGCGGTGCCACCGACCGGGACTCGTTCAAGTCGAAAGTCCCAGTTGTTACATACGAGGATCTCCTCCCGGAGATCCAACGTATTGCTAACGGTGACCGTTCTCCCATCTTGAGCTCTCATCCCATCTCTGAGTTTCTCACTAGTTCTGGGACTTCAGCTGGTGAAAGAAAATTGATGCCTACAATCAATGAAGAGTTGGACCGTCGTACACTACTATACAGCTTGCTTCAGCCTGTGATGAACCTTTACGTGCCGGACCTCGATAAGGGAAAGGGGCTCTACTTCTTGTTCATCAAGGCGGAGACCAAGACGCCGGGAGGGCTGGTGGCACGTCCGGTGCTGACAAGCTACTACAAGAGTGAGCACTTCAAAACCAGGCCATTTGACCCTTACAATGTCTTAACCAGCCCGAACGAGGCCATTCTTTGCGCCGACTCATTCCAAAGTATGTACACCCAAATGGTCTGCGGCCTCATCATGCGCCAACAAGTCCTCCGAGTAGGTGCAGTGTTTGCCTCCGGCCTACTCAGAGCGATTCGGTTCCTCCAGCTCAACTGGCAACAACTGTCCCTTGACATACGCAACGGAACCCTAAACCCTAAAATCACCAACCCTTCACTCCGCGAGACAATGTCCGGTATATTGAAATCGGATCCCAAGCTAGCAGATTTCATCACAAAGGAGTGTTGTGAGGAGAATTGGGCAGGAATAATCACAAGGGTTTGGCCTAACACAAAGTATCTTGACGTGATTGTCACCGGTGCAATGGCACAGTACATTCCGTTGCTTGAATACTACAGCAATGGCTTGCCGATGGCGTGTACTATGTATGCGTCGTCCGAATGTTATTTCGGACTCAACCTCAAGCCAATGTGCAAGCCGTCCGAGGTATCTTACACAATTATGCCGAACATGGCGTACTTTGAGTTCATCCCGCACGACCCTTGCGCTCCTTCGCTGACCAAACACTCCCCTCCCCCCCTCGTCGACCTTGCTGATCTCGAAGTTGGGAAGAAGTACGAGCTTGTCATAACAACCTACGCTGGACTGTGTCGTTACCGGGTGGGAGATATTCTCGAGGTCACCGGTTTCCACAATGCTGCACCGCAGTTTAGATTTGTGAGGAGGAAGAACGTCTTGTTGAGCATTGACTCCGACAAGACGGATGAGGCTGAGCTGCAGAAGGCTATTGACAATGCCTCAGTGTTGTTGCGAGAATTCAACACAACCGTAGTTGAGTACACGAGCTATGCAGACACCAAGACAATCCCCGGGCATTACGTGATTTATTGGGAATTGTTGGTGAAGGACCCGGCGAATAATTCCCCAAGTCACGAGGTTCTGGACAAGTGTTGTTTGGCCATGGAGGAGTCGTTGAACTCGGTGTACAGACAAGGCAGGGTGGCTGACAACTCAATTGGACCACTTGAGATAAGGGTGGTGAAAAATGGCACATTTGAGGAGCTTATGGACTATGCAATCTCTAGAGGTGCGTCTATCAATCAGTACAAGGCACCAAGGTGTGTGAATTTCTCCCCCATCATGGAACTTCTCGACTCCAGGGTCTTTTCAGTGCATTTTAGCCCAAGTGCACCGCAGTGGACTCCAGAGCGACGTCATTAAGCTGAACACTACATGAGTACAAATGGAAGAAAATAAATTGTTGTGGTGGCTATAGCTTTTATTTTCCTTTGTTGAGCATAATCCTAGCTAGCCACAGCTTTTCAAAGTGTCTTTTATTTGGTTTACTTTTGT
>V300016263_L3_WHPEAkcfEAAARAA-541_1_paired_trimmed_paired_merged_contig_53660
CTCTTTTTTTTCTTCGATTATTCTACTGAGATCGAACAATCAAACCACCGCAAATGGAGAGACAGATTGACAGCTTTTCCGAAGCTTCTTCGCCGCCGCCAACCACAGCACCAATCTCAGCTCTTTCGATTCCAATCCTTCAGAAACCGATGTCGAACAGATGCGATGCTCGGAATTAAATTAGGTTCCTCCACCATCCGTCCGCCGCCGACCCAATCCTCCTCCGCCAACCGCCGCAATCAGAATCCAATTTCACAGATCTCGGTGAAATTAAAGAAAGCCCTCTCTCTGC
>V300016263_L3_WHPEAkcfEAAARAA-541_1_paired_trimmed_paired_merged_contig_53661
CGCTTCATTGCTTGAACACTATGAGGTTTGTACTGTTTGTTTTTAACTCTCTGTCCGTTTCTCTTTAACTTCCTTTATAAGCAATTTTTGTCTTAAGAGTTGCTGCAGAAAGAAATTTACTTTCAATGTTAAATTGGGATAATGAACTTAGAGTTGAATGTGTTAAGTTCCTGTATCTTTACACTAGTTTTGAATTCCCGACGTCCAATGACAACTATATTTAAAATTGTGATACAGAGGTGAGCTCACAGATGGGCTCTTGGGGGCTTGAATCACATTTTTCAGTTAAAAGTAAATAATTTATACAATAAAATTGTTATTAAGTTCAATTTAAATTGTGATATTCTTCTCATAGTTACCTTTTTCTTACATTGAGTTTTAACTTAATTTTTTCGTAATTTTTGACCTGGAATATTTCTGTCAACAGCGATGTTGAATACCTTATTTTGTCAGCAACCATTTAAGATTTTCCAAGAAAATAATTTTCATCTCTTGTATCTTGCCTTCATGCACTTTCATTAGTAACTTGATACTGAACATTGACCTAACCACTATACTGTTTTATGAGATTGATGTGCCCATGGGGGTGGGAGGGTTTTATAATCGGTGTTTCTTAGGTATTGAGTATCATTCCGAATTGTCAGATCATTTTCAATTGGTTCCCGCACAAATTGGTTTCTTCTTATCTAGAAGGTCATCAATCATAAAATGGATCAGTTTGATGATTTCAGTGGAAATGCTGCACTATCACTTCAACTGTTGTTTCTTATAAAAGTGCCTGTGGTCCTTCTGTAGTACAATTTGTTACGAACCGACCTACTATCTAGATTCTCCATCTGGGAGAAACACCATGAGATGAACTCATGTCGCCCTATAACTGTTAATAATATAAGGTTGTGTCTTACGTGGCAAACAAAAAGCACTTGCATGCTTAAACTGGACACGAAACAACTTTCGTCCTAGCAGAGAAGGAATTGTGGACGAAGGAAGGAATTCTGATGTTAGCTTGTGAAACTATTTTTCATCTATTTCTCAATTTTTTTCTCTTACTAACCCACTTTTCACACTCTATACAAAGATTGTTGCAAGGATGTGCACACGACGTAAACATTTTGGGGTTCATATCTCGTTTATATGTTTGTCTTAGATGTATACTTAGTAACAACTGCGTAGTTTTTGCCTTTGCCGTATATCTCGTCTAATGTTGTTTAGTTGTTAATATATTACAGATAAAGCTCCATCAAGAAGCTGA
>V300016263_L3_WHPEAkcfEAAARAA-541_1_paired_trimmed_paired_merged_contig_53662
GGCGGCGGCGGCGGACCTCTAGTAGTAGTCAAATGTAAGCGGTTCACAGAATCTTTACTGGATATGCTAAGGGGTGGAAGTGGTGGGGATGGTGAAGACCCTCTACTAACACCAATAAAAGGAAGTGGTGGTGGTGGTGGCGGCGGCGGCGGAGGTGATGGTAGAGTGTGAAGAGCAGGACGTAATGGTTCTGTTGTTAGGGATTTTGGTGCCAATGATTCAGGGAATGAACAAGGTGGAGGTCCTTTACTTGTATCTAATGCATGCTGATGAAGAGAATCCAGGACAGGTCCAAATGACTCTTGATCAGGAGGCTCTGAAGTATAGTTCACATCAGGTGGGCCATCATTCTCATATGATAAGGGGACAGAATCAAAACTGTCCAGCATCAATGCTTTTGTTGAATCTGCCGAAGCCTTGGAAACAGTGTCAAATGCTTCATCAGCACTGTCTGCAGTGCTAGATGCATTATTTTCTT
>V300016263_L3_WHPEAkcfEAAARAA-541_1_paired_trimmed_paired_merged_contig_53663
GAACTTTCTGTTTTTGGTACTTTAACAAATTGTTTACCACGTGCCACACGAATTCGTCTTCCCATAAGCAGCTTCCCGTGGGAAGCAGAAAGCGCTGCCTCGGCCTCGGCCTTGGTTTTGAAGCCCACAAATCCATATCCTGCAGACCTTCTTGGGTTATTTTGGAATACAATTTCTGCGGTAACAACATTATAATCCTCTGACTTAAAGAGCTCCTTGAGATCTTTAGATC
>V300016263_L3_WHPEAkcfEAAARAA-541_1_paired_trimmed_paired_merged_contig_53664
AGGTTGTCCCACGTGTGAAGCCAAATGGTCACATGTGCTCCACATCACCCCGTTGTGTTGTCCACGTGGTAGGTTCGAAAATTCGCCACACGTGAGGGGGCGTGTTGAGAATGAGTCCGACATTGATGGAAGGAGGGACCTTGCATGAGTTTATAAGAGGATAGGCTGCTCCCCATATTGCCAATTGGTTTTAAGGTGGAACCTCAACTTTCTTCAAGATGTTCCTTATCCTTCTCAAGTGTCTTTACCTCAACAACTAGTGGTAGAACTTTTTTAGACAACGGCTCAAGCAGTTCCACATATTTAGCAACCTTCCACATGATTCGTTTCCATTGTTGAACTCCAGAAAAGCATGTGTAGACATGGCTTCATCTTTATTGATCAATGTTGCCAAAGCAGAATTTAGTAGTTTCTCTTCAATGGTTGTGTTGTGTCTTCAGCAGATGAATCAACACAAATATGATGTGAAGATAATGCAGAAATTTCACCATGCCAGCCAAATTCAGTTTGTATCATTGACAACTGTGTTCGCTTCCTCGACACTTGAATTCAATTCGGTACATTTATCACCCAATTCTGAACTTTCTGTTTTTGGTACTTTAACAAATTGTTTACTCCGTGCCACACAAATTCGTCTTCCCATAAGCAGCTTTCCCGTGAGGAGCAGAAAGAGCTGCCTCAGCCTCAGTCTTGGTTTTGAAGCCCACAAATCCATATCCTGCGGACCTTCTCGGGTTATTTTGGAATACAATTTCTGCTGTAACAACATTATAATCCTCTGAATTCAAGAGCCCCTTGAGATCTTTAGACCTTGCTTCATACGACAAATTTTCCACATACAAATTGAAAGTTATTGGCTTGGGTTGTGAAGAAAGGGGGACGAATCTTCGTCTTTTTCGGCCTGGCATAGACCATCTTTATGACACGACCCTCCATTTCCTCAATGTCGTCGACGGTGCCGTACTTCTCGAACACAGTAC
>V300016263_L3_WHPEAkcfEAAARAA-541_1_paired_trimmed_paired_merged_contig_53665
ACTCTGTTCGAGAAGTACGGCACCGTCGTGGACGTTGAGCTTGCCATGTATGACAAGACCAGGAACAGGGGTTTGGCATTTGTAACAATGGGTTCGCCGGAGGAGGCTCGAATAGCTCTGGATAATCTTGAATCATCTGAAATGGAGGGTCGTGTCATAAAGATGGCTTATGCCAGGCCAAAAAAGACGAAGATTCCTCCCCCTTCTTCGCAACCCAAGCCAATAACTTTCAATTTGTATGTGGAAAATTTGCCATATGAAGCAAGATCTAAAGATCTCAAGGAGCTCTTCAAGTCAGAGGATTATAATGTTGTTACCGCAGAAATTGTATTCCAAAATAACCCGAGAAGGTCTGCAGGATATGGATTTGTGGGCTTCAAAACCAAGGCTGAGGCCGAGGCAGCGCTTTCTGCTTCCCACGGGAAGCTGCTTATGGGAAGACGAATTCGTGTGGCACGTGGTAAACAATTTATTAAAGTACCAAAAACAGAAAGTTCTAAGCTGGGTGATAAATCTACGGAATTGAATTCTAGTGTCGAGGAAGTGAACACAATTGTCAATGATACAAACTGAAATTTGGCTGGCACGGTGAGGTTTCTGCAGTATCTTCACATCGTATTTGTGTAGGAACATTTGTGTGTAGCTCATGTTCTGCTTGTTTGAAACTAATGCAACTTGCTATGTGGTATGCCCTTTTGATTTTTGTTTAGCTTTCTAATAAACATTTTGTTAGTCAGATAATTAGTTCTTTCAGTGGCGGAGCATTAGTTGGTTCACTAGAAAGTGCATAGTAATATGGTACCAAAATTTCTGCAGTAACTTCTGCATTGTTTAAACTACTTCGAATTAGATATGTACTGTAAATGGCTAATGTCTTCATCTAGAAGTTTAATTACATAGATTGAAAGTAAAGTCCGTTATTTTTTACCCATTGACCTAAAGTTGAATGGAGGTCGTCACATTTAGCCTCTCTCAATGCCATGAATTTATTTGATCAACATGTCTTTGTTTGCACTTTGTATAGCAACTTAGCATCTCTCTTTGGATTCCAAACTATTAACCATACCAACAGGAAAGCTGTGAGATGTTCTGGACCTCGGGATAATGATACAGGAAAAGTGTAGTTAAAAAGTATGGGTTGCCTTGATCTTCTAGAATAATTTGGTTGCTAGAGAGTGGTAGACAAATTTACTATATAAGGCTGAATGAGTTTTTGAACTT
>V300016263_L3_WHPEAkcfEAAARAA-541_1_paired_trimmed_paired_merged_contig_53666
CGGCGGCAATCAGAGTCAGATCCAGAACTGCAACGACATGTGTTCGGAATCGCAGTGCTCCCGCAACCCCAAGTGCCGGTGGTGCCGCAGCGACGTCCTCAACGACATGTGCTTCCCCAAGCTCGAGGCTTTGCGGCTGCCACTTCAGGTCTTCACTTGCAAAATTGACTACTCCCGACTTGGCAAAAATCGTCAGTAAGCTTTGAGTTGATTGATTGAAGTGTCTGCGGCTTTTCAAATCTTTTCGGCTTTAATCTGACTGTTTAATTTGTTGAGTTTTGTACTGAATTGTGCAACTGCATTTGTGATTTGTAAATGTTGTGTTTGTGGAATCAAATTGCTTCTGTTCTTCGATTGAA
>V300016263_L3_WHPEAkcfEAAARAA-541_1_paired_trimmed_paired_merged_contig_53667
ATCCCCGCGAGCGAACCGGCAGCAGAGTCCGAGGCAGCGACTCACCACCTATGGCAACCGAGTCCCGCGGTCCGAGTTCTAAAGCCGCGACCTTTATCCTGGTCCTGGTCCTCTTAGCGACTCTGTGCAGCTCGTGCCACGGAACCGAGCCTCGGATCCGTCCAGGTCGTGACCTGTCGGGCAGCCAAAGGAGGAACACCGGCGGCAATCAGAGTCAAATCCAGAACTGCAACGACATGTCGTCGGAATCGCAGTGCTCCCGCAACCCCAAGTGCCGGTGGTGCCGCAGCGACGTCCTCAACGACATGTGCTTCCCCAAGCTCGAGGCTTTGCGGTTGCCACTTCAGGTCTTCACTTGCGAAATTGACCACTCCCGGCTCAGCAGAAATCATCAGTAAGCTTTGAGTTGATTGATTGAAGTCAGCGGCCTTTCAAATCTTTTAGGCTTTGATCTAAGTATTTAATTTGTTTAGTTGAGTACTGAATTCTGCAACTGCATACTGTATCTTGTGATTTGTAAATGATGTGTTGTGAAATGAAATTGCTTCTGTTCTTCGATTGAA
>V300016263_L3_WHPEAkcfEAAARAA-541_1_paired_trimmed_paired_merged_contig_53668
TACATTTATAACATATTTTATATGCCGCTTTTCATGTTATAGTAAGTCCTGGGATATTTTACATATATATTGTTTGTAAGGTTTTCTCTTCCGAATCTTATTCTGCAAGAGTTTTCAATTGGCTACTACAAATTTTGAAAAATAGAGTTGTTAGTGATTAATTCGAAACAGTAGAACATATGAGAACAAATGGGGACAATGTAAGTAAAAGCTAAGACACGGTTTATTTGTCATCCTGAAGGTAATAAAATCCTTAATTTCCCTATTTTTCATCTGCTCTATCGTATTAAGCAAAAGTAGTAACAAAGTCGGAACTGGACTGTGATTAAACAGAGGTCCACAATCTCTCCAACAGTGCCTCCGCATTGCTACTTGTTTCCTAGGTCCTGAAAGAGGGGTTTTGGAGGAGGAGCAGAGAGGAGGACAGGTGCGACCACCATGAAGAGTCCAGGTCAGTCATCCTGGATTCAGTTTGCAGCATAATTGCTGCTTCTTGCGGTGATTCGCCTATCATTGTCTGGCGAGCGAAAACCCTGAAGAAACCCCAAATTTCCATTCAAAGGGAAATTAGTACAATCTTGAGAGGTAAGCATTGTATTTTTGCAATCCTTGTCCCATTGGCCCTTCACAAACTTCTCCGAGTACCACCTGGTGAATCAATTGTGGTAGGCGTCTTTGAGATTTGCACAGGGAGAAAATGAGGAGCTACGAGAGAGTCTGAGCAAGACGATGTTGAGAGCTCAAGAGATCTGTACACAAATGGAAAAGCGTACTGGAACCTTCGAGAGAAGACTTGGGCTTCCATCCTCCTACACACGTCCACCATCAACAACACGTGCAGTATTTGCCATATTTTTCCTTCAATATAATACACAGCCCAATGGCAGAC
>V300016263_L3_WHPEAkcfEAAARAA-541_1_paired_trimmed_paired_merged_contig_53669
TTACTATTTTTTTTTTCATTGATACCTCTCTCCATAAGCTATTCCAACACTGCGTAAACAACATCACCACACAACATCCTAAAATGGTATTCGACAAAGATTTACAGCACAACACAGTAACTTGAGAATTCAAATCTTACATATAGAAAGTTTCCAGGAAAAAAAAACCAACACAACGACCTGGAAATCCGGATTCCATCAGAGGAAGTAGCCCACCGTAGACGGCGGAAACAAGACCGATACCAATGCGAAATGCAAAATCAAAGGGAACCACATCACGGTAAGCATTTCGGAGAAACGCATACACATGAGGAAAAAAAGAGAACATTTTACGAACTAACTGAGCTGAGCATGTCATGTACTTTTGAGTCTTTGATACAATCCACCATTTGATCACTTCATGCTTTTCGATTCAGATCTACTACTTTGCTTTCTTAAGGAGAGCCGATGTAACAAACTCGGCATCATCCCTCACAAAACTCCACCAGAGATATGTAGTAGGTATGTTGATTGCATTCCAGAGAGCGTGCGCGTCAATAAAGCCTCGGTAAGGTGGGAAGTCATATATCTCGAAGAGCAGGGCAAGGGCTTCTCCTGCCACTACCACCCACAACTTCCAGCGCGATGGATGGCAACTAACACCAGCCCAAACTGCCCATGTAAGAAGCTGAA
>V300016263_L3_WHPEAkcfEAAARAA-541_1_paired_trimmed_paired_merged_contig_53670
AGACAGCTGGTACCGTGGATATTTCATGCTCGAATTGGATGGACTGGTTCTATGGTGGCCTGCAGTTTCAACTTGAGCATCATTTGTTCCCCCGATTACCCCGTTCCCAGCTAAGGAAGATTTCTCCCACAGTGAAGGAACTATGCAAGAAGCACAATTTGCCTTACAAGAGTTTGTCCTTCTTGGATGCCAATGTGACTACCATTAGGATGCTAAGGAATGCTGCCCAGCAGGCTTGGGACATGGCCCTTCCCGTCCCAAAGAACTTGGCCTGGGAAGCTGTTAATACCCATGGCTGATGTTTATTGAGGCTCATCTAAATACCGCCCCTGCATTAGGGTTCTCCGTTTATAAGTTGGGGCATCTAGGTCTGAAGAT
>V300016263_L3_WHPEAkcfEAAARAA-541_1_paired_trimmed_paired_merged_contig_53671
CTTCTCGGGCGGATCCTTTCACGGTAATATTAATATTTGCTTCACGTTGGTTTTTTCTCTTCAGTGACCTACTCAGAAGCTCTGCTTATCTTATGAAAGTGGGTTTTTTATTTTTTATTTTATTTTTGGGTTGAAGATGAACTTGTAACTGTATTGGGGTTGCACAGAATTACAATTTACTGTCAAATTTTGATAATTTATAGTAATTTTTGTAGATTTTAAGTCATATGTTTGCATATTTTTCTTTGAAACTACATAATTTACTGTAATTTTAATGAATTCTGTTTACTTTAATGAATTCAAGTGATTAACTGCTCTCTCTCTCTCTCTCTCTCTCTCTGTATGTTGGAATTGTCTTCTGTTTTATGATCATCTAATGCAATCCTTCCCATGTTGGAAACAATGATGTGTCTGCAATTCGGATAATATATTATTTTCGTGCGATGGAGCAAATGGGAGCATGTATTTTTACAGACTCGGGAGTCGGGAGTTAAAGTACTATTCCAGAAAGATTGCATATTTAGTCATTCAGTGGTTAGAGCTGCTATCAAAATCTCTGTGGGGAACCCAAATTCATGTCGACTAGCAAGGTTATCGTATTGATTCAGTATGGATTGTCCCGGGTGGTTTATATTGTAGCAGATTCCAATTGTGGTATTTCTGTGGGGAACCTTGTCATTATGTTGCATCTTCGATATGCTATGATGGATCATCAGCGTTACATAGTTCTGGAATATATCTTCTTCTATAGAGTTAAGACACAAGATGGTTTGGTGAATATGCCTACTTTCTATTTGCTGCTTCTGCAGTTAATGAATTTCAAGGGGATTATGGCACTCTCTTTATTTGTAGTCTTGACTTATATCTTCAAGATATTTCCGAGATGGAGAAGAATGCTATTTTTATGGGAGTTCTGTCAGAAGAAACTAAATTATTACATGTGCTTCAGATAATTTATATCTGTATCCTTATTTGAAACCTTGGAGAATCTCTTGACC
>V300016263_L3_WHPEAkcfEAAARAA-541_1_paired_trimmed_paired_merged_contig_53672
TCCCTTCCCTTCCCTTCCCTTCCCTCCGCAACTGCACGTGATCTTCACACCAATGGCGGATTTAAAATTCTAACATCGGAAGGTTCTAATGTAAAAGTTAAAAAAAATCTTAGATGCAAATAACATTGAAACATTTAACAATAAATACTTTTCATTCCTAAATCATGACACTACAAATACTAAATTTGTCTACGATGAAGTTTCATACTCTAAAAATGTTTTATTATAATTTCATTATCAATACAAGAAAAATGATCTTACTAAACAACTAAACTATCACTTAACCATTAATCTTCTATTTTGTTGATGAGTGAATACTTAATAATATTCATGGCGAAAAATGTGCTATTCACTAAAGTAGTTGCAACTGGTAAAACCGAAACCAATTCAAATTGGAACTATTTAAAATAAAAAAATAATAAATCATATGCACTAATGAAGCCATTATTTAATATAATTCTTCTATTGATGCCAAACATATATTTCTTCTATTGATGCCAAAAATATATTTATTCTATTGATGCATTATAATATAATAGATACTAATTTTGTTAAAATAATATAATAGATATATACATTGATGATATTGGCAAATGTTTGATCTCTCCAGTCAGCACTATTGATCTCTCCCACAAAATGCAACTTTTTTAATTTTCAAGGTAATAGGTTCGGTGAATATACCAAGGTTCTAAAAGACGTCAAACGCAAGTAGCCAATTGAAGTCTAGCGCCTAGGCGGGTTAAGCGAATTTTTAAATAAATTTATTATATATCTTTAGTTTCGGTGAACTAATAGTATGGATAAAAGTACAAATGATTATAAGTTCTTAGCACTTAATAAATATTTTTTTCAAAGATTATGAATTTATTGTGAACTTAAAAGAAAAGTAAAAGGCTTAAATATGTGTTATAGTCTTATAGTCTTATAGACTTGTAGGGTGAGAGATAATGGGCCACATAAAAAGGGGATGGGGTGCCACCACACTAATACTTAATATGTTAGACTGTTAGCTACCAAAATTTACCAGAAGGGATTTAATAAAAAATTTAACAAAGAAGGTGGAGTGGTTATTGGTCACGTCTGTCACATGGATGGGAATTGGAGAGAGAGAGATTTCTCTCTTCTTCTTCCTCTCGTCTTCTTCGATGAAATGGAATTTTGAAATGCGGAACCCACAACCAAAACCAGAATGCAAACCAAACTCAGCTGCTCTCCAAATCATTTTTGAAACGCCCAGACCAGCTAAGCCACCCAGTCGCCTACCTAATCCCTTTGCCCATTTTCCTCCCAACTATGGGTTAATCGCAGAAGTTGATCATCGTGTAGCGCCGAGACGGTTGCGTACGCTGATTTTTAGAACATTGGAATACACACACATATATATATATATATATATATTGTATAATACTATATTTATTATATATATAATATGTATTATTAGGGTTGAATTCAAGGACGGATACTGATCGAAAACTCTAATAACCTTACCTGAAACCATAATCAAATAATATTTTCATTTTTTTTCCATATCCAAAATATAACTGAATTTTCATCGCCAAATCCATTATATTCAAGTGATTATTCAATATTATCGGATTTAACGGTTTAAACTGTCATCCTAGTGTTAATAAAATAAGGGAATTGCATGAAAATAGTTGGGCCTCGGATTTGTAAATGAAAGAGTGTTCTAACGTTTTTCTAAATGGCCTGGCCCAAAATTAAAAACAAAATTAAGACTTCTTCATCTTCTTCGTTAACACTCTTCTGGCTGCTGCGCTGCAATCTATGGAGTTCTAAAACCAGCAC
>V300016263_L3_WHPEAkcfEAAARAA-541_1_paired_trimmed_paired_merged_contig_53673
TTGCCTGGACGTACGGATAATGAGATAAAAAACTACTGGAATACCAGAATTAAGAGGCGCCAGAGGGCTGGCTTACCACTTTATCCTCCTGAGGTGTGTTTGCAAGCATTGCAGGAGAGTCAACAAGACCAGTCCAGTGGTGGAATTAATTGTGCGGACAGAGCCCATAATGATTCTATGCAAACTAACAGTTTTGAGATACCTGATGTTGTATTCGACAGTTTACAAGGAAACAACTGTGTCTTACCTTATGTTCCTGAACTTTCTGATATTTCTTCTGGTGGAATGCTGATGAAAGGCCTTGGTTCTTCTCCATATTGTGGTTTTATGGCACCAAAAATGCATCGCCAAAAGCGTCTTCGAGAATCAACAGCTTTATTCTCCACTTCTGGTGGTAGTTTCAAAAATGGTTTCCCCCAGTTTGATCAATTCCCAAATGATACTTGTGAAAAAGTTGCTCGAACAGTCGGGTTGCCTTTTCCTCATGATCCTGATCCTACCATTCCACTGTCTTTTGGTGTAATTCAGGGTAGCCATTCCCTTTCAAATGGCAATTCTTCGGCTTCTAAGCCCACAACCGGGGCTGTGAAGCTGGAGCTCCCTTCACTCCAATATCCAGAAACTGATTTAGGTAGCTGGAGCACTTCTCCTCCACCCCCCTTACTTGAATCAGTTGATGCTTTTATCCAATCGCCCCCACCGGTTGGTACATTTGAGTCTGATTGCACTTCACCACGTAATAGCGGCCTGCTAGATGCTTTACTCCATGAGGCAAAGACTCTCGGTAGTGCGAATAATCATTCATCTGAGAAGAGTTCAAATTCATCCAGTGTTACTCCTGGCGATGTGGCTGAAAGTTCCAATTTGAACATTTGCGAGACAGAATGGGAAGAATATCGAGATCCGATTTCTCCAGTGGGTCATTCTGCTACTTCGCTGTTCAGTGA
>V300016263_L3_WHPEAkcfEAAARAA-541_1_paired_trimmed_paired_merged_contig_53674
CAATTTTTTTTTTTTAATTTTTATTATTAAGAGGAGAGAGGATTCGAAGCTACTACAATAATTTAGAGGATAAAGTAGTTTCGAACCTGGAAAGCATGAGTAAAAATCCAATACTCTATCCATTAAGATATTGAACCATATGCTTTTGTAACAACTTATTAATTTATTTCCACTCCCAAAAAATAGAACAGATTACAATTGTGACTGCTTATAGTCAATGTCCGATGACCTCGTCTTCCTTTCTCCACCGTTATAATTCAATCTCCATGTGTTCAGTGATACCATTAGTCATACCATTAGTCTTAACTGTTTTGATATTAGGTTGATACGAACATCCACCACTTGTACAGAGCAAACCCATAAACTGTGGCATAAGCAACCAATCTCATGGGATACTTTCTAAATCTTGTTATTAATCCAGATCTTTGAGCAATTTCATAGGCTCTCTCCTCGAAGGAAACCGGAGAGGTCCACCGCGAGAAGTCGCGGTCAAAGTAACCCCAATCAGGCAAAAGCAGCCCAGCAATTCCCAGCACACCAACCACGTACGTTAACATCATCTTCTTGAGCGACTGAGTATATATTCCAACAACCGCCATAATTACAGCTAACCAAACAAGTGAAGACCTGAAAACGGCATCGTTTGCCATGGGAATACTTAGTGACAGAGACCAGAGAAAAGCTTACTGAAAACGACAGGGACGAAGGTGAAGAAGATGGATGGAAGTAGTAGGAAGAAGGACTAGTGTGGTGGTGGGGATGGAAAAAGTGGGCATGATCAGGTTGTGGAGGCGGCCATGCTACAGCAAAAAACTGAACCGAATGAAACTAAACCCGCCCTTGTTTTGAGGATTTGCTTCACAAAATTAAGTGCAGAGAAGTGGTTAGAAAATGCTTTCAATG
>V300016263_L3_WHPEAkcfEAAARAA-541_1_paired_trimmed_paired_merged_contig_53675
TTTCACCACTTCCAAGTTCCAACTACAAAAAGGAGATAAACATCAGCTATGCTCTATTATAATTTTCCTTATATCAATTAAACTTTACAAGGCACATAAATATTGTATAACCACAGTGCCACAGCAATGAAATCATACAACTAATAAAATATGGGAAAAAAGGAAATTAAAAGGCTTCATATAAGATAACAGCACAACAGAACATGAGCAGACTTCAGCTAGTTGGGGACTCCAAAAGGGCAATAGCTACTTATTCTCAACTTATCAACTTCATTAAAGAGACTTAGATTACCTCCCGGATTAAAGCATTGATTTGT
>V300016263_L3_WHPEAkcfEAAARAA-541_1_paired_trimmed_paired_merged_contig_53676
TGGAGGGGAGTGATGCTGTTTCTGGTGAGTCAAAATTCACTCTGTGTTTAAGCAATGCCTTTGTTTTATTGTGTGCTATGGATGTTTGCTATTTTATCATTGCCTGTTTAACTGAGTTTAGAGATAGGGAATGCAAGATTTGAACAACAAAAGGTTTTGGTATGCTGAGAATCATAATGTATCATGAACTAGAGTATTTCGAAGTTACAATGTTGTGGGAAAAGGTAGTTTTCGTGTCTGATAAGATTAGGAACAATAGCGATTGATAGTCTGAGCGAAGGAATTGATGCATAGCAATGATCAAAAGTTAAAAACTTAGTAGGAGAATTACAAATGTCATTAGAAGATTTGACTTGAGGAGAACACGCAGGGTAATATCAGGGTCAGCCGGTATTCTTGTAGGTTACCAGAAGGGAAGTATAGGCGCTGCTGGATACGGTTGATGGTTTTATTGTTATTTCGTTTCTTGATTCAAATTTCCCTTCAATTAATACTGGAAGTCAGAAATATAAGTTGAGCTGCACGCAAGCAGATATTGATGATTAGAGGAATTTACGAACCTTAAACTAGGATTTAAAAGGTTGAAATTATTGACAACCCACCGAAGTTGTGGAATGTAAAATAGTTTGATTCATCATTTCCACGAGTTTAGCAGACAATATTTCATGCGTACCATTTCCTCTTCACGAACATACTTTACCCGAAGGCAACATTGTTCCGTTTAGAATTGCAGCTTTAAGAATAAGGGTACAAATATTTCTTGTCGGATTGAAGGAATTTGGAATAATATACTTGTCGGAACAATGTCTATCGAGATGTATTGGAACATCGACAGCCATATATAGCTTACATGGATCAAGCAATATATCAATAAAGTTAGTGTAAAAAGGATTCATATTCTTTTATGTTCCTGTCGAGAATAACGGCGTTTCCAACAAATGAAAGGTACAGGGAGATTATGTGAAGAGAGAAAAGATGGTAAACCATGAGTAAATTTTCTTTTTCAGGATTGCTCTGCAGGTCCGAGTGGAACATGTTTGAATGCAAGTTCACTGAAGTTGGCTGGGAGACGAGCAAGAATTATCCAACACAGAGCGGGCGAAACAGATCTGAACCGAACTTCTCAATTTTCCATTACTTTTTCATGAGAATGTTTCTTTTTATTCCTATAAGATTTACGATTCCTATTTTTGATCAGG
>V300016263_L3_WHPEAkcfEAAARAA-541_1_paired_trimmed_paired_merged_contig_53677
CCATAGTTGAAGCTGAGGAAAATGAAGATGTAAAGTTGGCAAGACTTTTGCAAGAAGAAGAGTACTGGAAGTCAATGAAACAGAAAAAACGTCAGGGTTCTGCCCCTGGGTCGAGCAAATACTACATCAAAATTAATGAAGATGAGATTGCCAATGATTATCCTCTACCTGCTTATTACAAGAATTCCATTGAAGAAACTGACGAGTTCATAGTTTTTGACAGTGACTATGATATCTTAAATGTTGATGACCTTCCTCGAAGCATGCTTCATAATTGGTGTCTATACAATTCAGACTCAAGATTGATTTCGTTGGAACTTCTTCCAATGAAACCTTGTGCAGACATTGATGTTACTATTTTTGGGTCGGGGGTTATGACTGGAGATG
>V300016263_L3_WHPEAkcfEAAARAA-541_1_paired_trimmed_paired_merged_contig_53678
TTATGATTGTCGTAAACCTGCCAGCTCCTATAGGAAATACCATGATCAATTCTTTGAGAAAGCGCGTGCTTGCATAGAGGTTTACAAAAAGCTGTCAAAATCCAAATCTGACACCACTCTTGATGAATTACTTGCTGGCATTGCTCGATCAATGAGTGGAAGCAAATTCTTTTCTGGTACTGCAGCTATCAAAGAATTTGTTATATCTCAAGGCGAGTTTATCTATGATCAACTGATAGGTTTGGAGGAAGCATCAAAGAAGAATGATCAGCCATTTGCAGAGCTTCCTGTTCTTGTTGCCCTTAGAGATGAGAGCAGAAACTGTGGAGGTTTTGTCCAATCAAAACCAGCAAGTTCAAGTGGTACCCTAAAGATTGGTTCAGAAGATAGAGACGGAGAGACTGGACTGAATACATCTGGTTCATCCATAGTTGAAGCGGAGGAAAACGATGATGTAAAATTGGCAAGACTTTTGCAAGAAGAGGAGTACTGGAAGTCAATGAAACAGAAAAAACGTCAGGGTTCCGCCTCTTTGTCGAGCAAATACTATATCAAAATCAATGAAGATGAACTTGCCAATGATTATCCTCTACCTGCTTATTACAAGACTTCCATTGAAGAAACTGACGAGTTCATAGTTTTTGACAATGACTATGATATCTTAAATGCTGATGACCTTCCTCGAAGCATGCTTCATAATTGGAGTCTGTACAATTCAGACTCAAGATTGATTTCGTTGGAACTTCTTCCGATGAAACCTTGCACAGAAATTGATGTTACCATTTTCGGGTCTGGGGTTATGACTGCAGATGATGGAAGCGGCTTTTCTCTTGATTCTGATGGTTCTTCAAGTGGTCCAGGAGCACAGGATGCTGATGGAATGCCGATTTACTTGAGTGCAATAAAGGAGTGGATGATTGAATTGGGAGCATCAATGGTCTCAATATCAATCCGAACAGATTTGGCCTGGTACAGACTTGGACAGCCATCTAAGCAGTATGCTTTGTGGTATGAACCAATTCTGAAAACAGCAAAGGTTGGTAGAAGCATAATCACTTTGCTGAAAGAGCAAAGTCGAGTAGCACGACTTTCTTTTGCAGATGTTATTAAGAGATTGTCAGGGTTTCCAAAGGACCACTGTGCCTACATTTCTTCTGATCCAGCATTTGTTGAGAGATATGTGGTTGTCCATGGACAGATAATACTGCAACTGTTTTCAGAATTTCCTGATGCGCAGATTAAAAAGTGTCCATTTGTGGTTGGTCTTTCAAACAAAATGGAGGAGAGGCACCATACTAAATGGTTGGTAAAGAAGAAGAAGGTTGTGGAGAAGAGTGGATCAAACTTGAACCCAAGGGCATCCATGGGACCTCTGGTTTCCAAGAAGAAGGCAATGCGGGCTACAACAACAAGGCTGATCAACAGAATCTGGGGGGAGTACTATTTAAATTACTCTCCAGAAGATCCGAATGAGGAGGAAGCTAATGGTGGAAAGAAAGAGGAGGAGGAAGTTGAAGAAGAGGAGGGAAAAGAGGATGTAGAAGAGGATGAAGATGATGAGAACGATAATCAGCAACGGAACAAGCCCAGAAGCCTAGTTCAATTTCAAGACAAACTAAATCATGCTCCAACAAGAAGGAGATTCTGTGGGATGAGGAGCCCGTAGGCACAACATGTTCTGGCGAAGCTCTTTATATGCATGCCAGTCTTCATGGAGATGAAATTTCTGTTGGTGGTGCAGTCTTGGTAGAACTTGATGGATCAGATGAACTTCCTGCCATTTATTATGTGGAGTATATGTATGAAACAAGAAATGGAAGCAAAATGTTTCATGGGAGATTGATGGAACGAGGATCTCAGACTGTTCTTGGCAACACTGCCAA
>V300016263_L3_WHPEAkcfEAAARAA-541_1_paired_trimmed_paired_merged_contig_53679
TGCCAAGTTGCAGTTATCCATCATTTTCGGAGGACCACAGAGTCGACCCCTGGCCACAACTTGATCTTGATAGTTGAGTTTTGTAAGATGGAAGCCTCAAAGGCCTCGGATCGCAACGGCTTATTCAATCACATATTTCTCCTGTAAAATACCATCACACCCCCAACCCCGACACTCCGATCCCGATACGACGTCGTCCGGCAATCAGTGATAGATTTCATAGCTGAACCAGAACTAGCCTTCAAACGGGCCACGTCAGCAAGTCAGTTAGTCGTTAGTTAGTTCCTGGGATCGAGCGGGAAGGAAAGGGAGGGATTATATAAGTGCACCGAAGGTGTTTGATAGAATGTCGCTGAGAGAAAAGATAGAGGCAGAGGCTTCATTCAGGATCA
>V300016263_L3_WHPEAkcfEAAARAA-541_1_paired_trimmed_paired_merged_contig_53680
CTAGCTCTCTTAACACCTGATACAGAAGTGCCGCCCTTTTTGGGGACTTTAAAGGTACTTGAATCTTGGACAGGAAGGCAACCATTTTCATGCACCCTTGGGAACAAAACATTTGACTCCCCTGCAACTGTAACAGTTTCAGACAGTATACAATGAGCATCCCCGTCCTCGTTACCCCCTAATTTGATTCCTACATTTGCCGAACAAGAACTGTCCAAGGCAGGGAGGTTGTTTATGTCCTCGATTTCCATATCCGAATCACCTTCAACC
>V300016263_L3_WHPEAkcfEAAARAA-541_1_paired_trimmed_paired_merged_contig_53681
ACCAGATTTTCAACACATTGCAGGGATTGGATACGATAATGGAAGAAGAAACAGTGACGGTTTAATGTGATTGTCGTGCCTCAATAGAGTTATACGTTTTGAATTCGACAGTGTCACTGTTGGAGCAATTGTTTCTGGATTATTGACCTAATGCATGTTGTTCTACAAAGTTTACACTTGTCATTTTCGTACTAACTTGATTCTTTTTGCAAATTGAACGAATTAGAACTCCATCGAAGTTCTCGCTAATTGGCGAATGCTGACAGAAGAAGCACAACTCACAAGTTCTAGTGATTTTAAGCAACCAAACATCTTACAGATGATTAGAAAGAGGAGCAGAAGTACACATTAGATTTAGAAAGCAGGACTGTACAATCTGGCGCAATTCGATACCTGGGTGTCACGGACAGAAGGCAGACAATCTCTAAAAGCTATATGCACAATCTGATATACACACGAATCCCCTTGTGCGGTTATCCGGTGAAAACCC
>V300016263_L3_WHPEAkcfEAAARAA-541_1_paired_trimmed_paired_merged_contig_53682
TAATAATTTTTTTTCTTTTAATATAATATATGTGTACGCTCAGTATATATATTTAAAAACTTCGGTATCTGTGAAGTAATTTTAAAGGCAACTTCAACTTTTATTCAACAGATCAGACCAAAAGAAAACGAAATATTAATAGATATGCAGCCTCAAAAAACTGAAAGATATGTAAACCCCTATTGCAGTTTCGCCATTGTTACATGTAAATGATGTCTTCCAGGACCTTCCACAAATGCACAGTTGTGCCAGAGGAAAACCTAATCATTGTCTCGTGCCAAATGGCTGACGAAAGTCCCTGCACTTTCTGCCTTTCAAATTTGCAGCAAATAGATTCTGGACCAAATAGGTTGTCCTCGTCCAAGATTGATAAAAAATATGTAAATGAATGGCCCTAATTATCCTAATCAACAGAAATAATTTTCAACTAAAGAAGAAAACATAATGGGGCACATCACACCTGTATAAGCAGTGGCTTTGCCTCTTCT
>V300016263_L3_WHPEAkcfEAAARAA-541_1_paired_trimmed_paired_merged_contig_53683
GGGTTGAGTTGGGTTGATCATTTGCTCATTCATCTCCAACCCAAACTAGCCCGATTAACCAAACCCAAATATGGCCCATATCAATTAATACTTATATTACACCCAAACGGGCCAAGTCCAAAAACCCACATCCTTTTAATATTTTTTTAATAAATTACCCCTTAAATCCATAATCCAATCCGTTGCATCATCTTCTTCCCTAATTGATTTCTTAATTGATTGTAAAGGATTTTGGGTCCAACCTGAAAAAAAATCTTTTCTTTAAAAAAAAAAAAAAAAAAAAAGAAGAAGAAGAAAAAGAAAAGAAGAGAGAGAGTGGAACCTAGTTCAAATTATTATCATCTTGAAGTGGTTACGTGCATGGATCCCTAAGGCTTAGTTTTGATTTTCTTTGTATGCTTCCCCTCTTTCTTTTGTTCAACATCTTTTTTACATGGAGCTTCCTGAATCTTTTCTTGTTGCAGGTTTTGATGGAAAGCTTTCATCGATTTTTAGAATTTGTGAAAAGGAGTAATGCAGTTAGTCCTACTATCACGTTGGAAACTGCAACTGCTTTGCAGGTAATAATATCATTATTGTTAGTGTATTAAAAGCGTGAGGCATGGGCGAGGCGTCCGAGGGATAGCCCGGTCTAGGTGTGAGGCAAAGCCTTACAGGACCTAAATTTTTTAATATATAC
>V300016263_L3_WHPEAkcfEAAARAA-541_1_paired_trimmed_paired_merged_contig_53684
AGCCCCTTAAGGTTCCTACATTCAGGTTAGCGTCAGTCATATTCTTTACTGTTTCTTCATTGGTAGGAAATGAAATGTGAGTTGTTATGATAAGGAATTGTAGCTTATATGGTTGAAGTGGTATATATATGTTTTTTGGTTTTGTGATTATGAACTTCTAGGCTGTTACGGATTATGATCAGTGTTTTAAAAAACTCTACCTCGGGGCGTGCCTAGGCGGCCTTGGAGGCAGGGCGGCAGCAATTTCACCTCTGTTTTCTAGGAGTGGACGGAAACTCGCCTAGGCTTCGTCGGAGCGTGCCTAGGCGCGCCTGAGATGTTTGATTGGGTGTTCCCAGTACCCTTCAGCGACCCAAATCTTGCTTGAAATTTGAAGTTTTCTGGAAACCTGGTTCTGTTTCTGGGTTGCAGCAGCGTCTTCATGAAGAAGATGACTGCGCGAAGAAGAATGG
>V300016263_L3_WHPEAkcfEAAARAA-541_1_paired_trimmed_paired_merged_contig_53685
CCTTTCCATGCAGAAGGCCCATCCTCGACGAGGTGCTGACAACCTCCACATGTAGTTTGTCATTAGTAGGAGGTTCCTCACACATGAACTGAAAATCCTCTGCCCATCTTGGATCTCTGCTTTTCTTTAGCACCTGCACAGCTCAAAGGAAATTGATAAACATAACAAGAAACAATCTTAAAATCGCAGACTTCCGGCATTTTCTACGACTCCAAGATGCATACATTCTCGAGTGTTTGTGTCAGTGTATGATAACTGATAAACATAAAGATGGTGCTCTCATACCTTGGTTCTCTTTTCCTCCCCTCTGAAAATAAGTCTTACAGACGG
>V300016263_L3_WHPEAkcfEAAARAA-541_1_paired_trimmed_paired_merged_contig_53686
GCTCTCACTCTCAGTCACCATCGTCACTGAATTCCCAACCCAAATTTAACTGTTGAAATTGGGAAATCAAGCAAAGATCCATTCCAATCCAAACTTGCAGGATCAAAATCCCATTTGCTATATTTGCAAGAAAAGCAGACAACTTACTGTATTTTGGTTCTGAAAAATGGGACCCCAGATTGCCATTCTTGGAGCTGGAACCTTCGTCAAGACCCAATACATTCCAAGGCTCTCTGAGATCTCCAACCTCCTCGTTCTCAAAGCCATTTGGAGCCGCACGGAGGAATCTGCTAGATCGGCGGTTGAGATTGCTCGGAAGCATTTTCCAGGAGTAGAATGCAAATGGGGTGATAAGGGCCTTGAAGAAATTATTGCAGATAGTTCGATTCTTGGTGTGGCAGTTGTTTTAGCTGGCCAAGCTCAGGTTGATTTCTCACTGAGGATGCTCAAGGGAGGGAAGCATGTGCTTCAAGAGAAACCTGCGGCAGCTTCTACAAGTGAATTGGAAACTGCGCTGTCAAGTTATAAGTCAATTGTTGATAATGCCCCTGACAAACCAATTTGGGCTGTTGCAGAAAATTATAGATTTGAACCTGCTTTTGTTGAGGGAAGGAAACTAATGACTGAAGTTGGAGATGTGATGAGCATCCAAGTTATTGTTGAAGGATCAATGAACAGTTCAAACCCTTACTTCTCAAGCTCCTGGAGGCGTGATTTTACTGGAGGTTTCATTCTGGATATGGGTGTACATTTCATCGCAGGACTGAGGATGCTTGCTGGATGTGAGTTAGTATCTGTGTCAGCTACAACCTCTCATGTTGACAAGACCTTGCCGGCACCAGATAGCATTTCCTCTCTCTTTCAACTGGAG
>V300016263_L3_WHPEAkcfEAAARAA-541_1_paired_trimmed_paired_merged_contig_53687
TCCTCCACTCAGCTCCTCCTCCGCCACCTCCCTCTCCTTATCCTCCTCCTCCGCCGTCTCTCTCTCTCTCTAACCAGTTCGCGGTTCCATGGGACGCAGCCAGTCGCATCTCCACACGAACATTCCTCGCCAGCTCTAGAAACCTCCAGAAGATTCTTCCACTGTTGACTTTCTGCTTCCGAGAGTCCGATGGCGCAGCTTCGTTGCATTCTTCTCCTCGCTTTCCTCTCCTCTCTGCTTCCTGCTCTTCGCGCCAGTGATGGCGATGCTGATCCGATTTACAAGTCTTGTGTGGCGGAGTGCGAAAAATCTGGTTGTGTAGGGGATACATGCTTTCAACACTGTAAATTTTCATCGGATGGGAAACCTATTGATGGTCCGTGGTACATGCAAGAGCCCCTCTATTTGCGCTGGAAACAATGGGACTGCCGCAGTGACTGCAGGTACCACTGCATGTTTGCAAGGGAGGAAGAGAGAGAGAAACTCGGCCATAAACCTGTCAAATACCATGGGAAATGGCCATTTCAGCGTGTTTATGGCATCCAGGAACCGGTTGCTGTGGCTCTCTCAGCTATCAATCTTGCCATTCAATTTCATGGCTGGATATCTTTTTTCATCCTTATATACTACAAGTTGCCATTGAATCCAAATAGGAAGACGTACTATGAATATACTGGTATGTGGCACATCTATGGGATCTTGGCAATGAATGCTTGGTTTTGGAGTGGTGTATTTCACAGCCGAGATGTCGAGTTGACAGAGAAGCTAGATTATTCTTCTTCTGTAGCACTACTTGGATTTTCACTCATTGTGACTCTAATTCGAGCTTTTGATGTGAGAGATGAGGCTGCAAGGGTCATGGTTTGTGCTCCACTGATTGCATTCGTGACCACACACATACTGTACCTGAACTTCTATAAACTTGATTACGGTTTGAACATGAAAGTGTGCATGGCCATGGGCATCATTCAGCTTCTTACATGGGCAGTTT
>V300016263_L3_WHPEAkcfEAAARAA-541_1_paired_trimmed_paired_merged_contig_53688
GTACCTACCGCGTCCTCAAACCTGCCAGCAGCCAAGTAAACCTGAGCTCCAATCATTAACAGATAGGCACTACTAGCCATGCCAAAAAATTTGGTGCAAATATCAATGCCAAAACTGGGTCGTTTTTGGTAGGTGGCATAGGCCTCTTGTTGTCTTTGAAGCTTCAGCAAGGCCTCAGCTTGTAGAGCAAACACCTGTGGAGCTGAATTGGCACCTGAGGAAATTGCTAGTTGGGTTTCATTGAGCAAAACATTCCACTCTTGTAATTTCTGAGCTTCAGCGCACCTGCTGAGGCATTTTTGAAGAGCCTGACATTGGTCAATGTCTTTCGATTTAGCGTATGGACCCGAGTGTTTGTAGTGATCCAATGCTTTCTCTGCTTCTCCCAGTCTGAGATATGTTGTTGCCAACCGATGATGAGCTTTGTGGTAAGAGGGTTCAATCTGGATTGCTTCTTTACACTCGAAAACCGCCTCAATGAGATGGCCTAAACCAATCAAAGCTGCTCCTTTGTTGCTATAGTAGGCTGCCTTGTTTGAATCCAACGCAATTGCGCGATCATACAAAGCCAAGGCCTCTTCAAATCTGTCCTCCTTGTATGCCTCATTCCCCATGGACTTCAACACCTCAGGGTCTAATTTATTGAATGCAATGCCTCCAAAATCATCACTGTTTTTCTTCACAATGTTTCCCATCACAACATTGCTTCCTAGTTTTCGGTTAGGTGTGGAACTCGAGTCTTCTACGTTTCTAGGATGATAAGCCAGAGTTTTGATTGAAATGGCACTGGGACTATTGCTTGCTATCTGATTGGTAACGCCTGGCTGCCTCAAGTTCCTCCCCTGTCCTGTAAAAATTAAACTACTTGAAGTGGCTCGGACTACAGCTTTGCTTTCATTGGTTTGCTGGTGATCACTGATCTTCTTACTGAGCTCTGCAGAGCCAGCAGTGGACGCCCTTCTTAGCTTCATCTCTTTCGCCAAGTCATGCTGCTGTGACACCTTGATCTGCCCTGCTCCATTGGATGAAAAAGTTGAGCTTCTTGCAGCACCTGAATGTCTTCTTGGTTGAACCTTTTGGTGGCAAGCTGAAGGGCTTGGATGGCCCAAGCTAGGCTTCCTGGCGTGTTCCAAGTCGAAATTGGGAGAAGGTTTACCCAAATTCAAGGAGATTACAGTAGCACTAAGCTGTGTGGGTTTGGTTGGTTGGGTCTTTGATTCATTAGACTTTGAAGAGCACTCATCACTGACTGGTGGATTCAAATCATTTTTGCTAGTGTTTGAGGAGGGTAGTGAATGAACAGATGATTTTCTAGGCCAGTAGCTTCTGCACTGGAAAATCCCACCCATAAAACCACAACCCAATTCATTTCTCACCTTGTACTTTGCCATATCTGCCATTTTTTTCCTTCAAGTTTTTGGTTCCTATAGATGAAGCTACTTCTAGAAGACAGATGTATTAAAATCCATGTTAAACTAATATAACATCTGGAATGTGAATATTAGCAGATAACAATCTAAATGAATAAGGACAAAAAAGAAAGACTCGGGCTTAAAATATATGGGGAAAAAAACAA
>V300016263_L3_WHPEAkcfEAAARAA-541_1_paired_trimmed_paired_merged_contig_53689
GAACAAAGTATTGTCATGCAAGGCTTCAAGTTGCTGATGCGGGATTATATTATCATCAAAGGAAAGATGTAATTATCATTTGTGTGGTAAGGGAATGTGACTTTATATAGGGCTCAATGGCGGAACATAATTTTGATTACTTTGATATAATATGTTTGGGGGAGGTCATGAACTACTCGAAACTTTTTGTGTGACAACTGCTTAAGTTTATTTTATTACTCCACTAGGGCTTATCATATAACCTAGGGTTTCTGTCAGAATAGTTGGAATGCCATGCTGTGGAGGAATAATGCTTGTCTATGAATTTTGTAGGAAGCGCC
>V300016263_L3_WHPEAkcfEAAARAA-541_1_paired_trimmed_paired_merged_contig_53690
CCTTCGGCAGGACAGCATTTGGGTTTGGAGCATGACAGGTGCCCTGCTGAAATTTCCCACCTTCCGGATGGAGTTCCAAAGCTTGAAAATTTAGTTGTAGAAATGTTCAGCTGTAAAGGTAGGCTAATTTCAGGCTTCTGCTGCGCTTCTGTTTGGCCTTGGCTCTCAGTGATTCAACTCCACCCCCACAGAAAGCCAACGCTTTTAGTTCTTTTCATTTTTTGTAAGCGGATAGGTCAAATCCAGGCATGCCATATTTTAGTAAACGCCGAAAACAAAAGAATCAAAATGATTTCAATTCTTTTTCATCGTGGGATCAAGAATTTTACTGGCCGAATGATGAACCGGAATACAACTGCTTCATGAGTCCGACATTCACTTAACGGCTCCGAATCAGACTAAGATGCCTAGTACTTTGTACAAAGTTGACTGTCGAAGAGGCTTTGGCCGGCACCACACCAGTACCTCATATTAATCACGATTGTTTGCTCCTTGTGTACATGATCGTTCTCGCATACTCGTATTATCCACTTCCAACAGCTTTCAAGGGGAACATCTACTGCCCCAGCGTCAGCCGCACCGAGTATTCAGACGTTTCCACGTGAAACCTTTTTATCTCAGCATAATCTAAACTGTCCATATTTGATCCAACGGTGTCGAAACGCTGCGCACATAAGCAGCAGCACATACAGCGTTGCGCATTTGAGATTTTGCCAGAAGAGGATAAAGCTCGACCCCATCGTCACCCACACACAAACACAGAGCTCATTACTTTCACAACTCACACACACACGCAGAGATCACAACCATGGCGCAAACACTGGCAATGCCTCTGGCACCCTCCCTCTCTGTAATCTGCAATGGAAGGAACCTTAATCCCCTCTCCAACACCCTCTCCTTCCCAATCAGACCCCCCAATCAGGTTGG
>V300016263_L3_WHPEAkcfEAAARAA-541_1_paired_trimmed_paired_merged_contig_53691
GCTGATGCAGCTTATGGCGAATCAGGTACACATGCACTCACTTACGAAATGTTCTCTTGTCAGACTGTCTAGTTAATATACGAGATGTTCTCTCATCAGACAGTCTTGCCAACACGAACAATACTAATAACATAATCCGATCCGTGTATAATGTGTTCGTTCTTGATCAAAGTGACTTATAATTATTGACGAAATGCACACGCAGCCAATGTCTTTGGAAAGCCCAA
>V300016263_L3_WHPEAkcfEAAARAA-541_1_paired_trimmed_paired_merged_contig_53692
TCTTCATCTTTACCATTTAATTCCGTACCAAATCCGGTTGAAAAAGGAGATGCAGTTGCCATCTTTGCGAGGCAAATTCCAATTAGCATTCCCTGTGACAATGTCTAACCAGTCAGTGTCCTCCACGTGTTAAGTTGACGGCATGTAGTGCGAGCATACTCCATATACCCACACGCGTGAGTACAGAGAAGGAAAATATCCAAGAGACTGTCACGTGTGACTACCATGTTTGTCTCGTTCTCTCTCTAACCCGAGATCTCACGTTTTCTCTCTCTGTCTCTCTCACTTCACGCCCCATCTAATCCCCCTCCGCCCAGAAAGTGACTCT
>V300016263_L3_WHPEAkcfEAAARAA-541_1_paired_trimmed_paired_merged_contig_53693
TTCAAGTCACGAATCTACACATTGGAAAAGAGGTAGAATTAGCATTGTTACGCCAACTATCAGTCACAACTTGAACCAGTTCTGTCCTTTCTTTCAATGCGTTCTTTTTGGGACCCTGTATGTGCTCAGATAGTTTGTAGACCATACAAATGAACAGATAATATTTCATGGCACCTGGAGCCGCATAATTTAGGCGTTCTTACACAATGTCTTGCATAGTGCTAGGTATGGTCTAATTACACACAATTAGATTGGATTATTTTGAATTTTATTGGAGGATATCGAACTCATCAGGAGACACAAACAAGTTCTAGTTTAGCGGAAATCAAATTCTTAGTTCTAAAAGTTTTTTTCACCAGAAGAATGGCATACCAGTAGCTGCTCAAGGAAGAAGAA
>V300016263_L3_WHPEAkcfEAAARAA-541_1_paired_trimmed_paired_merged_contig_53694
AGGAAAACAGGAAGAGAACACCAATGGTGGTGACGATGGAGAATCCCTTCTTTGCGGTGGAAATTGACGGTCCATGTGCAGCATTCAGCCCAGTTTATAAGGGACAATGACATGGGGATTTGTTTAATTTTATCAAGTTTTGTACTGAGGTAAAACTCTCCCCATTTAACATAGTTTAAAATGCTGATTAGTATATGTGTAAATAGTATTGTGAGTATGGTTGTATATATGTAGTAGTAGAATTGAAAACATTTTTTGTAATTATGTGTAACTAGAGTTGTAAACCCGCGGAATCGCACAGGCTTTTTTCCTTGTGAATCCTATCACAAAATAAAAAAAATATACACTCAATTGAGGGACATTGGCCTTACCACTCAAAATGCATTTATACATAAAATGAATTGGAGCATTGACCGCTAAATTATGACTTGAGTTTCAATTTGATCCTCAAACTATTTACAAGAGCCTAAAGGCCCACTTGGTATTCAACTCAAATCCAGAGTTTTAAACTCAAAAACACTTTTTGAGTGTCAGGCTGAAATTTTTCGTTTGATTGATTCATTCTCAAGAACACAACTCAAAAACACTTTCAGACATTTTTATTCCTTGTTTTCTCCTTCCTCTGTTCTGCACACTCATACCCCATGGATACGCCACTGGTGTTGATTGACCATCAAGAGTCCATGGCATATGATCTTTCAATATATGCCTTGATGTGCATGCCTTCAATACTTGGACTCAGAATCTAGGGCACTTGCCGCACGCCCAGAACTATAACTGATCTATCACAGATCAGTTTTTATAAAGGTCGATGACTAAACGAAGTTCTATAAATCGGCCACAAAATGTTATGAGCAAGACTTTCTTCAAAACCTTGAGTAGCTAAAGGAGCCCCCTTTACCAAAATATTGAAGAGATTACTACAGGTCCAGCAAATCAAGCAGACAAATCACGTATCTTCAAATATCACCAGTGTTCTTTCTCCTCTACCTTGTCAAAATTTCAACATACATACTCGGCGCATGCAATTTTCTCTTCATGTTCTTTTAATTGTTGTAGTAGCTCATGATGGCCATAGCAGTTTGGGCACCTACGAGGACAAGGAGGATGAAGGCGTAAAAAACTGAAATGAAGGACCATGGCCTGCTAAAATAGGTCCGCATGAGAGTAGCCCAGTGGCTGCTGTAGTAGGACTCCACATCTCTGAATTGCTTGGAAAGGTAGCAGTCTCTTATTTCTAAGCCAACATTTTCCCCCAACTTTCTGAACAGCTCAGCTACACTTTGGTCGTTCAGTGAGAAGCCGG
>V300016263_L3_WHPEAkcfEAAARAA-541_1_paired_trimmed_paired_merged_contig_53695
GAGGCTGCCATTTCCTTCTTCAGCTGTATCAGTATGTTTTCCATGGTGAACTCCCGCTGCCAATTTGCCAGAATTCCAAACTTCTTTGCTTCAACCTGTTACCAATCACTCAACTCATTAAGCAACGGGAGTCAAACACACAACTCCTGAACAGTAAATTAGGAAATCAGAACGAGAAATTTCTGAGAGAAGTCCGATCAATCACTGCAACAAGATGGAATGTATGACAGAGATCCAAGGAAACTAAGTGCAAATAATAATTTACATTTTAGTAATGAGCATGAACCTGAAAGTAGTAATTCAAGAGGGCGTTCTTGACGAACTGCCTCCTAATTCTTATGATGTACAACCATATAAACCTTAAAGTCATGTTTAGTCCTTTGAAGGAGATTCCAAAGATATATGAATTTCCTCACCTTGTTTCATTGTGTATATTTTGGAGCAATAATTTATACTAATCTTTTGTTTATACTCGTATCGACTACACCTTTTTCATTTTCAATCTTCAAACGTTAAATACAGGGAAAATAAACTTGTTCAACCTAATAACAGAAGCCCAAACAAGGGTTATCATGCTATAAAAAGAGTACTAATAACATTACAAGGATTCCACAAATGCCTTTATTCTGATCATTCCTTAACCAGGAGTAGATGGTAAGCCTGACATAATACTGGGAGCAAAGCAAAGCCCAGATAAGACATGATACAAACAGTTAAATTACTTTACAAAATCAACAGATGTATTGGACAATTTGGAGCATTCTAACCGAACAAAATTACAACATTACCACGCCAGTTTCCTGGTTGACACAA
>V300016263_L3_WHPEAkcfEAAARAA-541_1_paired_trimmed_paired_merged_contig_53696
CAAATAGAGTACCATCGGGGCTCCATAATATACGCTTTACTGAGACACATGGATCCTTGATCAGAGTTGCCTTCAGCATCATTGAACTCGCTCCGATATCCCATACCTGAAAACTTCTCGACATCAATTTCTCCCTAGAACTAACTTCCCACAAACTTATGTCCCCGCGTTAGTTCCCACCAGAAGTAGTGTATGCTGAACAGGATGGAAGTCCATGCTTGTGCTTGCGGCTCAAAGTTTTCAGACGCTCAACCACTGATTCGACCACTTCACTG
>V300016263_L3_WHPEAkcfEAAARAA-541_1_paired_trimmed_paired_merged_contig_53697
AACCATTGATTCGACCACTTCACTGATCTCTTGTTGCAACTCTAATGTTCCAAACATTCCCAAACATGCAACTGAATCACTTCGAAAAAATTACACACACATTTTATCTAACACCAACAAAGGAGTTATCAAACCAGGAAAAAACAAAAAGAGAAAAAACTTACCCAAAAAATAACAGGACCGCCGGAACTGTCGGTAAATCTGTGACTGACCAAGAGAGGAACCAAACCGCAAAATTTCCTCTTAGCCAGGAAAACCCT
>V300016263_L3_WHPEAkcfEAAARAA-541_1_paired_trimmed_paired_merged_contig_53698
AATTAATAATATTATTATTTGTTGCGTTTATAAATAAATAAATGGTAGGCCGCTGCCTACTGGCATATTAGTCAATCCAGCACAAAAAAAACCCAAAACCGACTCACAAGTCACAAGAAAAGAAACTTCCGCGGTCTGTCCTCCTCCTCCTCCACCGCATAATTCCGTATGTCCCTTTATATTCCCGCCGACCTCCGCCAATCTCAATTGTTTTTCGCTGCCGCATTTCGTCCAACACTTGAGACGTAATCCATGTCGCAGACCATCAAATATTGGCTATCGGAGCACCCAACCATCTTAAACTTCCGCTGGAGCACCACCCACTCATGGGGCTCCACCTGGTCCTTCCTCTTCACCGCCATCCCCGCCTACATCGCCGCCGCCGCCGCCCTCCACCTACTACTCACCCTCTTCCGCCGCCGTGACCGCCCTGTCCCGCTCGGCCCAATCCCTGCCGTCCACAGCCTCTGCATGGCCCTCATATCCGCCGTCATCTTCGCCGGAATCCTCGTCTCCTCCGCCGCAGAGATTCGCGAAACCCGCTGGTTCTGGCGGCGCACCAAGACCACCCCTTTCCAGTGGCTCCTGTGCTTCCCGCTCGGCACCCGCCCTTCCGGCCG
>V300016263_L3_WHPEAkcfEAAARAA-541_1_paired_trimmed_paired_merged_contig_53699
GAGGCAAATCAGAAAAGGATTGTTCAAGCTGGTGGTCTTACTTCCTTGCTGATGCTTCTTAGAAGCTTTGAAGATGAAACCGTTCAAAGAGTGGCAGCCTTTGCCATTGCGAATCTTGCAATGAATGAAGCTAATCAAGAAATTATACTGGAGCAAGGTGGGATTAGTTTGTTAGCAATGACAGCTGCTGATAGTTATTGCTAATTTATGCGGCAATGATAAGCTACAAATGAAGCTAAGGTTCGAAGGTGGTATCAAGGCGTTGCTAGGAATTGTGAGGTGTGGGCATCCTGATGTTCTTTCCCAAGTGGTGCGTGGAATTGCTAACTTTGCAAAATGCGAGTCACGAGCATGTACTCAAGGGATAAGGAATGGAAGATCTTTCTTGATAGAAGATGGAGCACTTCCATGGATTGTACAAAATGCTAATGACGAGGCTGCACCAATCCGGCGCCACATTGAGCTTGCACTCTATCACTTAGCACAACATGAGGTGAATGCAAAGGACATGATTAGTGGAGGTGCCCTCTGGGAGCTAGTTCGTATCTCC
>V300016263_L3_WHPEAkcfEAAARAA-541_1_paired_trimmed_paired_merged_contig_53700
CTGTGTTTCGTTCTCAGCAACATTGTCTTGTGAGGAATAGCAACTTTTATGGTTCCGCTCAAGAATTTTGTTCATACTGATCAAAGCGGGAAAACAGTCAAACATTTTAAAGTTATAAATTAGAGGTAATAGATAAATAAAGATAGAGAAATCTGAGTGCGAGATGATAGATGAAATCAGATTGAATTTTACCATGCGTACATGCATACAAAGAAGTTTTGAAAACCGA
>V300016263_L3_WHPEAkcfEAAARAA-541_1_paired_trimmed_paired_merged_contig_53701
AGACCCTTTGTTTAGAAAGTAAATCCATGCCTTGTGAAAATTGGCTGGAACAAGCATATCCTGTGTTTCGGTCCATGCTATTTCAACATCCAAGGGAGGAGGTTTGTTGAATCCATATAACACTGGGCCAAGTTTTTGCACATCAAGCTCCTGTGCCTTAATCGATTGCACAAAGAACGGATTAGTTTGTATCAAGCGTGAGCAGTTCGGGCCCAATTGTAGATTGCCAGATCCATAGAAACCAAGAATCATAGTCATAGATGCAAAGAACCAAAAGGTGACAAGCACAGCAAGGGCCGACCAAATATCATCCTCGGACACTTCTACATCGGACACCAACA
>V300016263_L3_WHPEAkcfEAAARAA-541_1_paired_trimmed_paired_merged_contig_53702
AAAAAAACCCAACAAAACTTTAGGGAACTAAACTAGCACCAAATATGAAAGGGCCACAAAGAAAGTTATAAGAAAACGTACCATCCTTGGATATATCGGTCATATCCTTCCCTGATTGCTTACCTAGTCTGTATTTCTGCAGGTGACTCTTCAAATGAAAAAGTGTGAGGCCCTTGACATTCATTGTCCGCATAATAGCCTTTGGCGTAGCTTCTGCAAATAATTGAAGCTCTCATCATAATCCTAAAC
>V300016263_L3_WHPEAkcfEAAARAA-541_1_paired_trimmed_paired_merged_contig_53703
GCATAATAGCCTTTGGCGTAGCTTCTGCAAATAATTGAAGCTCTCATCATAATCCTAAACAGGTTGAAGATTCAAGGACTAGCAGCCAACTTAGAGTTTAGAAAGCAAAGCAGCTCTGATGAGATCCCTCTGATTCTAATTTGTGACTGAATCACACACGCGCGCGCGCGCGGGCAGCAGGCTAGCAGCCCAAGCCTCAAATTCAATCTTTATTAATTGCTTGTTGAAACAAGCTTCAATTCAATTCAATGTTGTAGTATTATAGGCACAGCCGCAGAGCAGAGGCATAGCACAGGCAGAGAAGAAGAGGTGAAAGGGATCTGAGTTCATCTAATCAAAACCCTACCAAATAATAATAAAAAATTAAATAAGTTAAAAGAGAAGGGGGAAAAGGAAGTCTGACTGGAGGAACCGCCGAGCTGAGTGAC
>V300016263_L3_WHPEAkcfEAAARAA-541_1_paired_trimmed_paired_merged_contig_53704
TTCTCCTTCATCCCACCATATCCGCTGACCTCACAGATCGATCGGAGCCACACCCAGATCAAAAACCCAAAAGCCCAAAACTTTCGAAGCCTCGCCTCTGCCGACGACAGACCCAGGTCGTCTTTTGCTCCAACGCAGCAGTGGAATGAGTGCTTTCGGCTTTTGGCTTCTGGGCTTTTCTTGTCTTGCCTTTTTGGCTGCGATTTCGTGAGATTAACGCAAAGCCATCGTCGTAATTAGGATTAAGGAAGGGATTAA
>V300016263_L3_WHPEAkcfEAAARAA-541_1_paired_trimmed_paired_merged_contig_53705
AAGGAATCTCTTACTGGTATGAAGACGATCCAATAATTGGTTATCGGTTATATCGGGAGATAAGGAAGGTTGATGTGAAGAAAGTGAAAGGAAAAGGTTCCAATGTCCTTCCCAGTGCATCATATCAGTGGGAAACAGTCGCAACTAATTTCGATGAATTCCTAGATGTTTCTGAGAAACTTTTCTCGAGTAAGAATAGAACGGAGGCTTCGCTAGGAAAGAAGTTGA
>V300016263_L3_WHPEAkcfEAAARAA-541_1_paired_trimmed_paired_merged_contig_53706
AAGGAATATCTTACTGGTATGAAGATGATCCAATAATTGGTTATCGGTTATATCGGGAGATCAGGAAGGTTGATATGAAGAAAGTAAAAGGAAAAGGTTCCCATGTCCTTCCCAGTGCATCATATCAGTGGGAAACAGTCGCAACTAATTTCGATGAATTCCTAGATGTTTCTGAGAAACTTTTCTCGAGTAAGAATAGAACAGAGGCTTCGCTAGGAAAGAAGTTGA
>V300016263_L3_WHPEAkcfEAAARAA-541_1_paired_trimmed_paired_merged_contig_53707
ATTGAGTATCTACATCAAGGTTGCGCGATGCAAATTCTCCATTTCGACATCAAGCCTCATAATATTCTTCTTGATGAGAACTTCAAAGCAAAGGTTTCTGACTTTGGGCTAGCAAAGTTGTATCCCGTCGATAATAGCATTGTCACGCTGACGGCAGCAAGGGGTACAATGGGATATATTGCTCCTGAATTGTTCTACAAAAATATTGGAGGCGTCTCACACAAGGCCGATGTCTATAGTTTCGGAATGTTGTTGATGGAAATGGCAAGCAGAAGGAAGAATT
>V300016263_L3_WHPEAkcfEAAARAA-541_1_paired_trimmed_paired_merged_contig_53708
CAACTTTTTCCAACTTTTTCTTGCGACTGCTTGAACAAACTTTCGGACAACCAACCAATCAAATTTTTTTTCCATCTCAATGTCACTGTTCAATAGCGACCTCGAAAAAAATTGATGTGATGAGATCAAAATACACAAAATCTTTATGCTTTTTACTTTTTTTACACAGCTTTACAGATGACGTCATCCGAGCGTCCCTTTTTCCCAATAGGCCTGGTTGATGGGCAAGGCTTAAAGCAAAACCACTTCGAAATTTCACGGCCAGAATAATTCTAACTATTCCTCTCCTCCTTCTCATGAAGCATTTTGCCATATATAATCAGATTATTCATTTCAAAGGGGCAAAAACTGTTCGAGAGATCTCCCGAATTCACATCAATTTTGCCAATTTAGCAAACTACTCGTTGCTATATACACACAGACACAAAACAAAGTTCCAACACCAAAGCAAACATTTGAAGAAACATAAATCCGACC
>V300016263_L3_WHPEAkcfEAAARAA-541_1_paired_trimmed_paired_merged_contig_53709
ATGTTAATGTGGTTCAGCTTGTTGGTTATTGTGTTGAGGGATCGAAGCGTGCTTTGGTATATGATTTCATGCTCAACGGATCTCTTGATAAATACATTTATTGCAAGGAAGGAAGTATCCCATTAAGTTGCAAGACAACGTACGAAATTTCTCTTGGAGTGGCTCGAGGGATTAAATATCTACATGAAGGTTGTGACATGCAAATATTACATTTTGACATCAAGCCTCACAACATTCTTCTTGATGAGAATTTCATACCAAAGATTTCTGACTTTGGGCTTGCAAAATTATACCCGGTAGATAATAGCATTGTGTATCTAACAGCGGCAAGGGGTACAATGGGATACATGGCTCCTGAGCTATTCTACAAGAATATTGGCGGTGTTTCATTTAAAGCGGATGTTTATAGTTTTGGAATGTTGTTGATGGAAATGGCAAGCAGAAGGAAGAATTTGAATGCATTGGCAGAGCATTCAAGTCAACTTTACTTCCCTTCATGGGTTTACAATCAATATAATGAAGGAAAGGACTTCGAGGTGGGAGGAGTTGTAGAGGAGGAAAAACAATTAACAAAAAAAATGATTATAACCGCCTTGTGGTGTATACAATTGAAGCCAAGCGATCGACCTTCAATGAAGGAAGTCCTAGAGATGCTGGAAGGAGATGTTGAATTACTTCGAATGC
>V300016263_L3_WHPEAkcfEAAARAA-541_1_paired_trimmed_paired_merged_contig_53710
TCATAAACGTCTGGAATTTGTGTTATGTCGAATCGTTCTTTTCGTTCACTGTACAAGTCCCTTACAAGCTTTCTCCATCGAGCATACATCAAGAGGAATCCCTCACTACCGCATGGTAATCCAGCAGCAATACGATCAACATCAATGTTAGTCTTACCAAGGGCCCTTGCTTGGTCATAAGGAAGTATTACATCATATGAGCTTGTCTTTGTAAGTTCCTCATCTTCATCCTTGGCTAGCAGTCTTACTTGTTCGGTGACCTTCTTAGTCAATTTTACCAATTTAGGTAGAAGTTGAGAAGCATTTGAAGGTAGACCACTTCCATCAGCCATCCAAGGAGGTGTTGCACTGTTATTACCCGTCTTTAAACCACAAGTAATAATCTCATTCAACCTAGCCTTTGCTTCATCCATCTCGACACTTGCATTGTCAAGTCCATCCAACATAGAAGAGTCCTTGCTAACAAGGGAAACCAGGATTGGTGTTAGCTGCCCTTCAAGATCAAGTAGGCCTTTAGCAAAAGCAGCTGCAGACATCTGCACACGGCCCTCAT
>V300016263_L3_WHPEAkcfEAAARAA-541_1_paired_trimmed_paired_merged_contig_53711
GGATTATATGGAGAGATGTACTTCTGATGGATGATGTGTTAAATGAGGATGCTCTCCTTGATTATTCTCTGGAGGTCTCCCTTTTAGTTTTATTTCAATTTATTTTTATAATAAAGTTTGAAATTTTCTTTCACACTCAGGAATCGCAGTAGATTCTATTTTCTTGTTACTGTTGAAGGATGTTTTTTAAGCATACAGATTAATCTATGTTCTTCAGGCTGCTCGGGTTACTGTGAAACTATATGTTAGCAACAAATTTTCTCATCTCC
>V300016263_L3_WHPEAkcfEAAARAA-541_1_paired_trimmed_paired_merged_contig_53712
CCCTCCATCCCCAACCGCCACTAACGACCTTCATTTCTCAAGCGACGCACCTCTTTCCTCAATCGACCGCTGCACCAGCATCAAGCAGCTGAAACAAGTCCACTCCCAAATGCTCCGTACAGGCCTTCTCTTCGACCCCTACTCCGCCAGCAAGCTTATCACCGTCTATGCCTTCTCCTCCTTCTCCAGCCTCGACTATGCCCGCCAAGTGTTCGACCCAATTCCCCAACCAAATCTCTACTCTTGGAACACCCTCATTCACGCTTATGCGTCGAGCACCGACCCGACTGAAAGCATCCTTGTACTTCTGGAAATGCTTTATTGCTGTATGGAAAGTCCCAATAAGTTTACTTACCCGTTTGTGATCAAGGCGGCTTCAGAGCTCCGAGTTTTGGAGCTCAGGAAGAGCGTTTCATGGCATGGTGATAAAGGCCTCGCTTGGTTCGGATGTTGATATTCTTAATTCTCTGGTTCATTTCTATGGGTCATGCGGGGATTTGGATTTTGCATGCCGGGTTTTCGTGAAGACTACTAAGAAAGATGTTGTGTCTTGGAATTCTATGATCACAGCTTTTGCGCAGGGGAATTTTCCAGAGGAGGCCTTGGAGTTGCTTAAGCAGATGGAGGCAGAGAATGTGAAGCTGAATGACATGACGATGGTGATGTGTTGTCAGCTTGCGCAAAGAAGCTGGATTTGGAGTTTGGGAGGTGGGTTTGTTCGTGTATCGAAAGGAATGAAAATGAAGAGAACTTGACTTTGAACAATGCTATGCTATGCTTGATATGTATGTGAAATGTGGGAGCATTGAGGAAGCGAAAGGATTGTTTGATAGGATGCCGGAGAAGGATATTTTCTCATGGACTACAATGCTTGATGGGTATGCTCAGTCAGGAAATTATGATGAGGCTTGGTGGGTTTTCGCTGCAATGCCTGGTCAAGACATTGCTGCATGGAATGTCCTCATTTCGTCTTAAGAATAAAGTGGCAAGCCAAAGGAGGCTTTGGCGATTTTCATGACTTGCAGAAAAGGAAGAGCCTGAAACCTGACGAAGCAACTCTAGTTAGTACTCTGGTAGCCTGTGCTCAATTGGGAGCAATTGATCTTGGTGGCTGGATACATGTTTACGCAAAGAAGCAGGGTATGAAGATGAATTGTCACCTCACAAACTCCAAA
>V300016263_L3_WHPEAkcfEAAARAA-541_1_paired_trimmed_paired_merged_contig_53713
ATCTCAGTTTGTCACGTAGTTGATGAGTTGCCTAACTTTTTAACTTATACCTTGCTATAAAAGGGTACCTGAAAAATGGAATCCTTAAGCTTTTTTGCAGTGTCGAATTAACTACTGCAAACAAAGGTGCTGAAAAAAGCTTCACAAGAAAAAGAAGGGAAAAAACTACAAATTTAAAACATAAATATTCATCAATCATCAGCAGCAGAATGCAGTTCTTGAATACCGAACAACTGGCTTTCATATTCGGTCTCTTAGGTAACATTGTATCATTCATGGTGTTTTTGGCGCCAATACCAACGTTTTACACAATATACAAGAAGAAATCATCGAAGGGGTTCCAATCCATACCTTACGTGGTTGCCCTACTCAGTGCAACTCTATTGTTGTATTATGGATTCCTCAAGACAAATGCTTATTTGATCGTCAGCATCAACGGCATTGGAATCGTTATCGAAGTTACTTACCTCATCCTCTACATTGTATACGCATCCAAGAAGGACAAGATTACTACACTGAGTTTGATCCTGCTAGTAAATGTAGCCGCTTTCGGGTTGGTGCTGGCAGTCACCGTCTTCCTTCTTGGAGGGACAGCACGCATTTGCGCTGTTGGATGGATTTGTGCCGTGTTTAACATTGCTGTATTTGCTGCTCCTCTAAGCATTATGAGGCAAGTAATAAGAACCAAAAGTGTGGAATTCATGCCATTTTCTTTGTCCCTTTTCCTGACACTTTGTGCCACCATGTGGTTCTTCTACGGATTATTCACAAAGGATTACTACATTGCATTACCAAACGTGTTAGGGTTTCTGTTTGGCGTCGCCCAAATGATCCTATACATGACATACAAGAATTCAGGGAAAGATGTCGAAGCGAAAAAGAGTACTATGGAGATGAAGAAGTTGAGCTCCACCAACCGTCCAAATTTGACGGGCAGTGTGAGCAAAAATCCAAGATCAGATGAACTTAAGCAGACTACGGATGTCTATGAATCAAACGATGAACACGTATAGTTCCCACTGTTTCAGCTCAAGAAAGATTGAAGATTTCATATAATTCTAGCCTTAATTTTCTGTTTATCCATAGTGTATCTCTCATATGTAAAACAGTAGATGGTAATAACCTTAGGGATAGAAGCCTTGCTGTGTAGGTGTAAGTGAAGAATTGGTTGTGTCTTGTGTGTATTAGAGTTATTTAATATTAATTAAATAAATATCCACCCAAATTAGTAGGTGGATTGGAATAATATTTCTAAGGAAATATCATTGACAACCAAGAGATATTCTCCCTTGGAATATGCCAAGGATGTTAGTATATAAGTTGTTGAGCTGATTAGTAAATGTTACAAGTTTGTTATGTGTGTTGTCTCAGCTCATAGGCTGAGCTATTGTGTAAAACTGTGATGTGTTGATTAAGTCTCATAGGGCTTATCATTTGACAAGTGTCTTGATCTTAAGATAGGTTGTAATGGTTGGTTGAGATTGAATAGAGGATATGTCTCTCTCTCTCTCTTCTAACAGTTAAATGACTCTTCGAGCTTTACTGCTCAGTAAGGAAATACAATGA
>V300016263_L3_WHPEAkcfEAAARAA-541_1_paired_trimmed_paired_merged_contig_53714
TTTGTGATCCCACATGACCCTTGCATCACTGCAAAAGATAAAAAGGACAATAAGAAAAAGTCTTGTAAACCTAACAGCAGGACATTTGGAATTTAATAGGTGATTCACACTGTTACACACCCAGGTGGAAACACAAATAAGTGGAACTATTATATTTCTACACCAAGTTTCAGCCCTGAGCCTTTAGTCCGTCAGTAACATGAACAGTGGATGAAAGCAATGAGGTGAAACTAAAACATGCTACCCTAGCGCCTGAGATAGAAATTTTATAAATTTGAAAACAGAAAACGATAATAAAAAGAAACAGGAA
>V300016263_L3_WHPEAkcfEAAARAA-541_1_paired_trimmed_paired_merged_contig_53715
CCACTTTCCCTTTCCTCTTCACAAACCTCATGGAGTAGCGCCAAGCCTTTTTTTTCTCACCTTCCTATTTTTTCTTCTCTTTCGAGCAGCAAATCCTAATAATTCACGAGTCATGAAATACACCATTCATGCAGTCTTGCTATGGACGCTCAGCTTCCTCCTGTTGTCGCAGCCGATCACTGCGCAAACCGCATCGCCTCCTCAGCCGCAAACCAACGGCTCAAGCTCGCCGAAATTCAACC
>V300016263_L3_WHPEAkcfEAAARAA-541_1_paired_trimmed_paired_merged_contig_53716
ACCATAATGTACAAACTGCTCCCTTTTCTCTGACTTGTTTCGTGTTCATGTCCCACCCGTGACACTTCTACTCTTCCTTTGATCTTATCCGATATGAACATTTTACTCAGCAAGATGTCCAACACTCGTGTTCTACTTTGTTTCATCGTTCTAGCCGCTCTCGCGATTGCGAATGCTTCTGGTTCCGAATCGAAGGAAAGGATTGGTGTGTATGCTCTCAAGAAGGGTGATCTTTCAGTCAAGTTCACCAACTGGGGTGCAACTATCATCTCCCTTGTCTTACCGGACAAAAATGGAAAGCTTGCTGATGTAGTTCTCGGGTACGATTCCGTCAAAGAGTACACGAATGATACTTCTTACATCGGTTCTGTCGTTGGACGGGTTGCTAACAGAATTGGAGGAGCTCAATTTACGTTAAATGGAACTCACTACA
>V300016263_L3_WHPEAkcfEAAARAA-541_1_paired_trimmed_paired_merged_contig_53717
AGCATTTTATGCTTTTTAAGTTTTCAATTAAAGCTTAAATTAGCTTCATATGTCTCACCTTTTGTGATTTGAATTTTTTGCTGGGGAAAAATCTTCGAATTATGTCCAGATCAATGTATTTAATCATTACATTTATTCATTCCCTGGAACCTAACCTTACAAGAAATTCAAATCACAAAGGGTGAGACATATGAAGCTAATTTAAGCTTTAATTGAAAACTTAAAAAGCATAAAATGCTTGTAAGGCATTTTAGGAGTCACAATTGTGGAAGGGAAATTAGGGTGATTGACAGAATCCGGAAACCCTTGAGTCTCCAAGCACAACGCTGCATGCGGTTCATACACAAACCCTCCTTTCCCCTTCACATCCTTGAGAGAGTTACTCGTGTAGAACTGCAAGCCGGGCGCATTCGTCGACAGCTCTAAAACCCTCCCGGACTTTTTGTCGTGCACCACCGCGGCGGGCCTCAGTTTGTTGCCTACACCGCTGCTGTCGAGGCAGTAGTTGATGTCGTAACCGCTAGGCAGCTTGTTGATCCTGCTTCCCACATCATTTGGCTTGAGGAAGTCGTACGGGGTTCCTTTTACAGAAGCTATTTTGCCGGTGGGAATGAGGTGACTGTCGACGGGAGTGTAATGAGAGGCAAAGATCGTGACGTCTTGGGACAGAATATCGCCACTGTTGTGACTGCCGAGGTTCCAGTAGGTGTGTTGAGCTAGACTCACCGGAGTCGGCTTGTTTAGAGCCTTAGCTTTCATTTTTATGCTCAGTTGGTTGTCTCCAGTGAGGGTATAGCTCACGGTAGCTAGCACATCGCCGGGAAATCCTTGTTCGCCATCGGCACTATGATAGGTGAAGACAATGGAAGGAGAATG
>V300016263_L3_WHPEAkcfEAAARAA-541_1_paired_trimmed_paired_merged_contig_53718
GATTCCTTCTTTCAAACCATGATTTTTCCTTGTCCCTTTCGAATCGGCACCCCTCCAAATTGGAAGATTCTAATCCGGATTTTCCGATCTCTCATAGATCTTGAAGCTGCAGGGTCCATTAAAATCTGAAATTTTATGTACCCAAAATTGCAGTGATGCAGATTAGAGCAATGCAGGAGTGTTCAGAGCAAAGAAGAATCTAAAAATGCAGAAAAATCCCCTTTTTTTATTTTTTTTTTATTTTTTTTATCTTGATGTAAAATCCAAGGTTCCCAAATCAGAAATCCCAAACTTTTATAAAATCCAAATCAATGCATGTATGTAAACGGCGTGGTCGTGTGCACCGAACCGGAAAAATCGAACCGAAAAAAATCGAAAAAAAATTGAACTGAACCGAACCGAAATTTTTGATTTTAGCAAAAAACTGAACCGTTTTGAACCGAACCCAACCCTATTTACTCACTAGATATTGACTTACTTTCTAATTTCACACTTCTTATTACAAAGTAACATTTGCATTATAGTACAATACCTAAAAACATTGGGACATTGCCCGGAACTCAAATTCAGTTGAGTGAACGAAGTAAATCTGTGTGATTGTGATTTGATTTGAATGCCAACAACATTACTAAATTACATACATTTGTGATTTGAATCTTCTAAGGAACAGCAACAGGTCAAGGTTTCCTTGTTTGTTTTCGCATGTTTCAACTCCATCTGGGCAGGACAGAGTTCGGATATCACTTATCCACGACCCCAACTCCATTTACGGTGTAGTTTGTGAAGTCCTGATGCGCTTGCAATACTAAATGGTGATCTTCCAACTCATCCCGGTAGGTCTCTGGTTGTTTAGGCAGGTTCTCTATAACTGCAACGTACATTTGTTTTCTCCATTCTTCAAAGCCTGGACACCCACACTGAGCTGCAAGCCACTCATCATACCCAAACTTGTAACCAAAAACGTTGTGAGTGTAATG
>V300016263_L3_WHPEAkcfEAAARAA-541_1_paired_trimmed_paired_merged_contig_53719
TTTACATACACAAGATAAACATAAGACATGAGGCTGGCTTCTTTTGAATTTCTGGCACCTTGAGACATTGATCTCCTTGGTGGCTGTTAAATCAACACTGCTCTGTTATAGAGCCCTGCATGTGCTTAACATCAGCATTAAGAATTTTAGAAAACTGTGCTCAAGTGAAAAATGTTCGAAAAGTGAAAAAAAAAAAAAAGATATATGTTAGAATGATAATGTGAGAGGGGTGATGGATTTTTATATTTTATAGGGCATGCTTTACTTCATTAGTCTAAACCAAACCCTCCAAGTGAACTATTTTGCGTTGTATAGTTTGTTGGCTGATTGAGCTGCATCAGCTGTTGCGTTCCTAGCTTCATGTGTTGTTTCCTATGTGGACTGCATCCACTCTTCTGCCTTAGCCTGCACCAACAACATAAAACATATGGCATTGTATCACATATACAGCATGAGTACGATGATCATCTAATAAATTACGTTCTGCAGCTTAAAGGTGCTCTTGCACCCACGCACTTGTCTTATTTCCACACTCACTTTATATCCATTTGTCATGAACATTTTCAATAGTCAACGGGTGAGAGAATATGACAGGTGAGTGGAAATAATAGCACCCTGCTTGAATTGAAAACATCAATCTCATACCTGGCCTTGGCCTTGGGATTGGCCTGCATTGAATGGTTGCTGCATGCTGGACATTTTCTCTCAAAAATTTATTAATGAGAATACTTGTGGTTTATTGTTGAATAATTGGCCAAGTGGCCAAGTGGACAAATGTCTAAGAAAACTTTCGGTGCATAAAATAAACAAAAGAAAGTTTGGTGGACATCATTATGAGTAGAGACAGAATGATGATGGTTGTAAGAAAAAAGGGAAAGGTGTTTGTTGCTTTTGGAAAAGATGTGATGAGTGCTCATGATTCGATTTAAAAAGAAAGAGGGCTGAGTTCGGTTGTGGCAAGAAACAAGAGAGAAATTTTTTTGTGATTTACACTGCAGGGGGTTACAAACACGGAGAGGAGGAGAGGAAACATTAGTTTAGATTGTGATTTAAATTTTTTTTTTTTTATATGTTCTTGGTGATATAAACTGTGTGAGTGCAGTTGTTTTAAAATTATTTG
>V300016263_L3_WHPEAkcfEAAARAA-541_1_paired_trimmed_paired_merged_contig_53720
TAATTTTCCCATAATATACCCTTGCAATTTGATTCATTGCCATGCAAGATTAATTGATTTTTAATTTTGTACAAAAATAGTAATGTATTATTTGGATCCGAGATACTTTGATCAAATGTCCGTAAATTCCTCACAAGATAATGTTAACGCTAGTAGATGTTCTTAGAGAGAAGAAAACTATATTAAAGGTAAAAGAACTAATCTCTGTTATTACAAAAACGTATTACAATTCAAATGGCCACAGCCTAAGGCCGCCACCACCATCACCGTACTCTTACTGCAACTTTGCACTGAGAGAAACAACCCTTTTTTTTCATTTTTCCTTTCATCTTCGATCTTTGCTGGGGATTTCCATGACCATGACAGACGAAACCAACCGTATAAAACCAAGAAAGAACAAGCAGTGACTACAAGAAAGGCTTATGTTATGAATTTCGGATTCATCCATCATAACGGACATCGGTGACGAACCTGTTCTTGATCCACTTGAAGCTGTTTCTTAGACTTGTTTTAACCTTACCTTCCATCGTAAACACGTTGTATGAGGCAACTCTCTTCTTCCTCTGGAGTTCTGGATCAGTTGATGTTGC
>V300016263_L3_WHPEAkcfEAAARAA-541_1_paired_trimmed_paired_merged_contig_53721
ACACCTGAACCCTCATCGGGGAATCGCCCAAAACCGAGACAACAACGTTAATTCCCAACAAATCGATTATAATTCGGACCCTTTCTTGATCAGTGGCGATGTGAAACAGAGCACTGGCGGCGGCGATTTGGGCGTCCGGAGAAGACCCTTCTTTCAGAAGCTTTAGCAGCGGCGTCACGCCGCCTTCGTCGACGATTATCTGCTTGTTCCGGTCGTTGTCCCGAGCGAGTGAAACAAGCGAGTTAGCCGCGTCGACTCGGTCCCTGAGTTGACCCATTTGAATGGTCGCGATGTATGACCAGACCCAGCTGAGTATCGGGTCGTTGCTGGCGATCGGCGGCAGGGAGAGGTTGGCGCCGTCAGACTCAAACACCGAGAGAAGCCACTTCATGTC
>V300016263_L3_WHPEAkcfEAAARAA-541_1_paired_trimmed_paired_merged_contig_53722
TGTGCACGATGACGTATCTCTGTGTTTGTTTTTTTAATTAATTTTGGTTATTAGTGTTTTGTTTTGTTCCCTTAATTTAATTTCTTTTGATTAGCATTGGAATTATGGTGTATTGACCTTTCATTAGTCCAGCTTAATGAATTAGAGTTTTGTGCATATTAAGTTTTGCATTGTTTTACTCCTTACCATTTAATTGGAAGTCTCGAGATGCGTGACAGAAACATATTAAAGAGATCATATTTGATGTGGTTTGTATTGCGTATATGTC
>V300016263_L3_WHPEAkcfEAAARAA-541_1_paired_trimmed_paired_merged_contig_53723
TGTGTACACAATAGGTAGGGTAGAAAAAAAAAGCACTTGGCGCGCAATTGAGCATCTATAAATGCTTTTGGCCTTGTGTGTTTTGTTCAACGTCCATCATATCACAAGAACTAGAAACCAAAGTATATACTTCCAAGCAACCAACACTAACCCCAATGGAGGTTCAGTGCAGCCCTTTTAGTTGGGAATTCTTCTATCAGGAAGAGGGGATAGAAGAGCTGAGGCACTCTCTTTTGTGCAAAACTTTGGAGCTTGAGACAACAATTTTATCAGCAAAGGTGAAGATTTCAACAAGAGAAGAAGAAATTGTTCGTCTCAAAGATCTCCTTAGCAAAGCCCTCCAAGAGAGAAATGAAGCTGAAGCAAAATGCCAAACCCTAGTTTTGGACAAACTCGTGCTCCAACAAGAGCTACGGAAGCAGCAACAAAAAGATGAGGATAATGAATCAAAAGGCAGTCAATCTAACAAACACTTTACCTCTTCTGACTCCGAAGAAACCATTGTTCCATCTCCGAATTCAGACCCTATTATGATGCTGCTGGCACCATTGTCATCACCGCCGCCACTGCCACTGGCTGCTTTGAAATTGGGAGCTATGAAGCCGTTGCCGGAAAAAGGGAGGCTACTTCAAGCAGTGATTGAAGCCGGACCGCTGCTTCAAACCCTTCTCCTGGCTGGACCGCTACCTCAGTGGGAGCACCCTCCTCCCCAACTAAAGTACATTGAAATTCCACCGGTTGCCATTTCTCCTCCACCACGGCGACTTCAACACCAAGACTCTTGCAATTGTAGTGGTACAAGTTGTTTCGGTCACAAGGGAAGTTTGGTAAGCTCTGATGATTCTGGTTCTGATTCATTACCCAACACCAAGCGCCGAAAGCTTGTTCTCCATTGACCAACATTTTGTGCGTTTTAGTTACATAATTGTCTAAGGCTGCACATCTTTTTCATACTGTCAAACATGCAAGGGCAGCAGTATGGAATGGATTGCACAATCCATATCAGTTAGAATTTTTCAAACAACCATCGTAGAAATGAAAATCATAGCTTCTTTAGGTCCGTCTGATAACTATTTTGTTTTTTGCTTTTAACTTGAAGGAATACTTGAATGATTCAATTTTCTCTTCTCAGAATTTAGTTGCTCTAATTCTGTAGTTAATGTAAAATTAGTGGGAGCTATAGCCTCCAATTAATGTAGAATCACATTTTGTGTGTGCCTTTGGTATATTGGGGATGATCAAAAGTGACCAAATTTCGGAAAATGTTATGATTTAGTTTAAGGCCATAATTGTGCTCATGCTATTTCTTCTCACTTTTTTGCT
>V300016263_L3_WHPEAkcfEAAARAA-541_1_paired_trimmed_paired_merged_contig_53724
CATGTTGGCAAATTTGGAAGGTCATATGCAATGCGTTATTCAATCAAGTTCCAGTTAACCCATGGCAGGTGGTCATCTCAATTTCCAACATGGCAGGAGCTTTCACTAAAGCTTCGAGCTCATTGCTCAACACCCCTCAGCTCGTTTAAGATTTGGTTTTGCAGGTGTGGTTGCACAGAATACGAAAGGGAGTATCCTGGTAGCATGTAGATACAACATCAAAGCAAATAATGCAGCTATGGCGGAGGCAAAGGCGATTCTCCATGGATATGAGTTGGGTATTTCCTGGGGTTGGACTTCCGTGATTATTGAGTCCGATTCGTCGGAATCTATTGCCGGCCTCAGGAATACGCCAACTCTAGGCAGTTGGGAAGCCTTCCCCACTCTCATGAAATGCAAAAGACTGGGGGACACTTTCCAAGCCTGTTGCTGGTCTTGGATTCCAAGATCGGCCAATCGTGCGGCAAACTTCTTAGCGTCGAGATAGTGTAGGGAGATGTGTGATGTTATTTGGGTCGATCGACCTCCATCTTTCCTTGTTCATGTACTATGTAATGATGGACTCCCATACCCTCCCTAAACCCCTCAGTAGTGTGAGTGGTGACGTTTTTAGCATTTGATGCAG
>V300016263_L3_WHPEAkcfEAAARAA-541_1_paired_trimmed_paired_merged_contig_53725
AAGTATAAAACTTTGTAAAACAAATATCTATTGTCATTCAAATGTGCAGAAGTCACAAATAAATTATTCACTCAAATCCTCTTCATCCAAATCAAAAGTAATGTCATCTTCTTCATTGCCAGGTCTAGTTGAACTTGAAAGGTGTGTCAAATAGTCTTCAAAAGAATCTTCTGACTTATCCTTCAAAATTGTGTTTCTTTGA
>V300016263_L3_WHPEAkcfEAAARAA-541_1_paired_trimmed_paired_merged_contig_53726
AAGTATAAAACTTTGTAAAACAAATGTCTATTGTCATTCAAAAGTGCAGAAGTCACAAACAAGTTTAACTCAGAAAAATACGAACAAATAAATTATTCACTCAAATCCTCTTCATCCAAATCAAAAGTAATGTCATCTTCTTCATTGCCAAGTCTAGTTGAACTTGAAAGGTGTGTCAAATAGTCTTCAAAAGAATCTTCTGACTCATCCTTCAAAATTGTGTTTCTTTGA
>V300016263_L3_WHPEAkcfEAAARAA-541_1_paired_trimmed_paired_merged_contig_53727
AAAAAAAAAAAAAAAAAAAGCCTCCGAATTCAAATCCTTTCCTCCCCAACATGCAATAATTATCAATCCACAGAAAAGTCTCTTCCTTTTGGAAAACCCAGAGAGGAAGAGTTCAGTTGGGAATCGAAAGCTTTTTCCTCCCAGATCTGTCCAATGGCGGAAGAGTCAAAGAAGTACATTTCCCAGGAAAAACTCAGCACCCACAACAAGCCTGGAGATCTATGGATCTCGATACAGGGCAAGATCTACAACGTCTCCGATTGGGCCAACCACCATCCCGGCGGCGAACTGCCGTTGCTCAGCCTCGCCGGCCAAGACGTCACGGACGCGTTCGTCGCCTACCACCCCGGCTCCGCCTGGCAGCACCTCGACCAGTTCTTCACCGGATTCCATCTCGAAGACTATTCTGTTTCCGAAGTTTCCAAAGATTACAGGAAGCTCGTCAACGAGTTTACGAAAATGGGGCTTTTCGAAAACAGTGGACACAGCGTCCATTTCTATCTGTTTCTGGTGGCAATGCTGTTTACTCTGAGCATCTACGGCGTCTTGTGCTCCGACAGTGGCTGGGTTCATCTGGGTTCCGGCGTATTGATGGGTTTTCTCTGGATTCAAAGCGGGTGGCTTGGCCATGATTCGGGTCACTACCAGATCATCAGAAGCAAAAGGGTGAACAGATTCGCCCAGATCCTCACCGGAAACTGCCTCGCCGGCATCAGTATTGCGTGGTGGAAGCGCAACCACAACGCCCACCACATTGCCGTCAACAGCCTCGAATTCGATCCGGATCTCCAGCACATGCCATTTTTCGCGGTGAATTCGAAACTGTTCAGCTCCCTCGCCTCTTATTACTACGACAGGAAGATGAATTTCGATGCTTTTACTAGGTTCCTGGTTAGTTACCAGCACTGGACTTTTTACCCTGTCATGTGTCTTGCTAGGATTAACCTTTTTGCTCAGTCATTTTTACTGCTGTCATCCAAAAGATTGAGGGTGAAAAATAGGATCCAAGAAATCTTCGGGCTTTTGGTGTTTTGGATTTGGTATCCTCTGCTGGTTTCTTACCTGCCCAATTGGGGTGAAAGGGTAATGTTCGTTGTGGCAAGCTTTTCCGTCACTGGAATCCAACATGTGCAGTTCTGCTTGAACCATTTCTCTTCAAGTGTTTATGTCGGAACCCCTACAGGGAACGATTGGTGCGAAAATCAGACAAATGGATCGCTGGATATAGTCTGCCACCCGTGGATGGACTGGTTCCACGGCGGATTGCAGTTCCAGATCGAGCACCATTTGTTTCCGCGTTTGCCCAGAGGCAACCTCAGAAAAGTTGCCCCCCTTGTCAAGGAACTCTGCAAGAAGCACAAGCTGCTTTACACAAGTGTGTCATTCTACAAGGCCAATGAACTCACCGTTGGGACGCTGCGCAAGGCAGCGCTGCAGGCTCGCGATCTTGCCAGCCCGGTTCCAAAGAATTTAGTTTGGGAAGCTGTACACTCTGTTGGTTGAGACCAGATGAAGAACGTTTGAATGTGAAGCTTTTTGTGAGATTTTGGATGGTGTGGTTATTTGTGCCTAAGGACAATAATGTTATTGTTGTTGGAGGGGTATGGTAACTTAATTTTGATTGATATCTTTGAGGGTGGTGAGAGCCTTGATTTCAATTGGAACAAAATAATAATCATCTTTTAGGATTGCTTCCAAAATTCTTGTTTAGATATAAACTTATTGTGCGAGTTTGTAGTAGGAGAGTTAACCAGTGTTGTTCGCGGTTAATTTGAGGCGTTGTTGTTCATGGTTTATAGAACAAATAATTGGAGATTAATTTGTGTGTATGTGTTTCATGTGTTGAGAAGAATCATTTAGCTAGCTTTCATCCGTTGATCGCTCAAACTTCA
>V300016263_L3_WHPEAkcfEAAARAA-541_1_paired_trimmed_paired_merged_contig_53728
GCAGTTTGCTTGGTACGGGCCATCTGCAACCACAAATTAAACCCCAACAATCAAAATCCAATTCGATTTTACAAAATCCCAATCTGAAACGCAGCCCAAGAACCCTAATTCCCAATCGCAGAAGCAATCGCGATAAATTGAATCGAAGAAGATGAAGAACAAAAAAGCGAAAAGAAAGACTTACCTCTTGGGTTTCTTAGATTCGAGA
>V300016263_L3_WHPEAkcfEAAARAA-541_1_paired_trimmed_paired_merged_contig_53729
GGTGTTTGCGGAACTAGTGTGACCAGAAGCCACCTTCATTACGGAAAGGACACTCTGCTTCCATTTTCTACAGAGAGAGAGAGAGAGAGAGAGAGAGAGAGAGAGAGATCACCAAAGCTTTTCGGCATCGGAAAACCAGAAAGCATGGCTTCGACCTCCGACGACGACTTCATCACCGTCGTATGCACAAACCCCAGTCCAATCCAACTAAGCACCACCCCGGATAAAGAAGTTCTAATTTCTGTCGAGAATATCCTATCCTGGGATTTGCCAGCCATTCTCCGTCACCAAACTGTCAGAGTTCAAGCACATCGGAACAGGCTTATCCAACACTCTTCGTACTTCCATGGACTCCTAAGCGGCAGCTTTAGCGAATCGGGCCGGGAATGTATAGAAATTGAGTGGAACCTGGAAATATTTCTAAGCATTCTCAATTGTTTATATGACTCCCCATTGCGATTGGAAGTTACATCTGATAATTTCCTCCTTCTTTTTGAGGGTGCACTCTATTTTGGAGTGGAGATGCTTCTCGTGAGATGTAAAACTTGGTTTTCTGAGGTAGTGTCGGCGGAGGTTCAACCACAAATACAATTGGATGATTTGATTTCTATTTGGAGCTTCGGTGTAGAGCACGCCCTTGATTCTCTTCCAGAATTGTGTGCGAGCTATCTTGCCAGAAATTTTATGTGGGCCATGTGCATGGATTATTTTGTAGATATTCCTTACGACTTATTACTATCTTGTGTAAAGCACATGGATTTGACAGTCGACAGCGAGATGTATCTTTCCAATGCACTTTTAGTTTGGCTTGATGCTAACACAGAAAGGATGGATGGCTTGAGCAGAAATGAAGATGTCCACACTGGCATTTTGAAAGAGATCCGTGTGCACCTTTTGCCATTGTGGTTTGCTGCAGAGCTGCAGACTACTTAGAATTCCATCCACTAGCTCAATAGAAGCCTTGGCCAATGGTCATTTGCATGACTTACGTATTCGGCTGACAAAATTTTCTAAGAAAGTAAACCTTTCAAGTTGCCCACAGATGACATCAGTCGTGCTACTTTTTTCTTTGCTTCCTTTTTCAAACAGTATGGAATACACTCTAAGGAGTATTGAACAGTCACCATTTAACCTTAAACATCTTGAACGAGAATCTTCTGCACTACTGAAGTCGTTGCCAACTTTGTCTTTTGAAGCGGTACAAGAGGTGGATATTTCCAAGTGTCCAAG
>V300016263_L3_WHPEAkcfEAAARAA-541_1_paired_trimmed_paired_merged_contig_53730
ACCGACCATTCCAAACTCCAAAAACTCCAAAATCTCGCAACAAATAAAACACCGACGGGAACACAAGTTCCTCTTCCACTTCCACTTCTCAAGGTCTCACCGACGACCATGTTTTGAACACCCTCTCTCTCTCTCTCTCTCTCTCTCTCTCTCTCTCTACCAAAACCCAAATGGAATCCCTCCTCCCTTATCCATTCCCAATTAAAGTGACCACCAACCACCACCACTCCCTCCTACTGAGTCATCGCCCCACTACAACTCGACTCAACTCGCCCTCCCTTAAGCCCATCTTCCACCACCCCCTCCTCCGTCCTCCCATCTTCCGCTTCAAATCCCTCCCTCCTCTTCCCCCTCCTCGTCTCCGCAATTCCAACACTCCCCGATGCACCTCCGGTACATGCGATCACGATCACGATCACGATCATGATCAC
>V300016263_L3_WHPEAkcfEAAARAA-541_1_paired_trimmed_paired_merged_contig_53731
GTGGAAATAGTGAGAGCAAAACAGAAAAAGGTTGTCTTAATCTCTTATGATTTTTAAAAATTGAGGGGTGGCTTTTGCTAACGTGCGCAGGGGAGGTATGTGACTGCTGAAGCAATGATGAAGCTTTCGTCCTGGTCCTGGATATTAGAATTTCGCCTACTGCATCTCTTTTTCTTTTTTTTCCGACTTTTTTATTTTTGTTCAGAAAAT
>V300016263_L3_WHPEAkcfEAAARAA-541_1_paired_trimmed_paired_merged_contig_53732
CAAGGGAGATGAGAGAAGAGAGAAGGATGCAAGGAGGCCTAAGTGGGGTGGGTAGGATTGGCCCAGATTTTTTTTTTAATTTTTTCAAAATTTTTAATTTTTTTAATTTTTTTAAGTTTTTTAATATTTACGTGGCGGTTCAGTCATTGTCTATATAGGTGCCACATCATTAGTTAACAGAGATTCTAATGGAAAATTTAACAGATATATAAAAGTGTCCCAAAATTATAATTTTAGGTATCATTCTGGATTGAAAAAAATTTCATATAT
>V300016263_L3_WHPEAkcfEAAARAA-541_1_paired_trimmed_paired_merged_contig_53733
CTTTGACGGCAGCACGGGGTACACTGGGGTATATTGCTCCTGAGTTGTTCTACAAAAATATTGGAGGCGTCTCATACAAGGCAGATGTCTATAGTTTTGGAATGTTGTTGATGGAAATGGCAAGCAGAAGGAAGAATTGGAATGCAAAGGTAGAGCATTCAAGCCAAAACTACTTCCCAGTGTGGGTGTACGATCAGTATATTGTGGGAAATGACTTGGAAATGGACAATGTTACAGAGGAGGAAAAGAAAGTAATAA
>V300016263_L3_WHPEAkcfEAAARAA-541_1_paired_trimmed_paired_merged_contig_53734
TTCTCCTCTACATTGCTGCTGTGCCGTTATAGAGTATACGAAAATTCCCGAAAATTCTACTATGCTGCAATGTATGACATGCATGAGCGAGTATGCATCGGTGCATTATGGAAATTTCTGTGGTAGCCATGGGGAAGGTAAACAAAATATTTGCGGGAGAATTTAAAAAATTATAGCAACGAGTCAGAGAATTCATTTCTCGCAGCTACCGTGCTACATCTTCAGGATACAAAACTGTTCAGAATTTAACTCCAATGGATGATGAAAAGGACTTGCTGGTAGCAGAGGTGATGAGACTGATC
>V300016263_L3_WHPEAkcfEAAARAA-541_1_paired_trimmed_paired_merged_contig_53735
GTGTTAAAAGGAACAGTTTGACCAGCCCTTCTAGGGACCCATACAAGTTGCTCACACTCCACTTCATTTCCTGTGCTAAAACAAGAATTCAATCCCCTAGCCAAGTACCGAGTACCAGGATGCAACCTACTACGACGAGCTATGAGAGCAACAATTCCGTCCACCTTCCCTAAGGTTCCAAAAGTTCGACACTCCGCAAAACCCTGCAGAAGAGTGACACAATGCTGCGGCAACCCAATGTTTTTGAAAGGCATCGAGAACCAGGTGTTCCAAACAAATTCATCATCAGGCTCACGCAAGCACATACGGCTAGGAAATGGTCGAGTGATATCCCTTGCCTCACAAAAGTAGTGCTTCCCATTAATGTCAAGATCAGTTAATTCATTAACATTCTTTTCTTCTCCTTTCCCTTGTGGTTGTGGATTCTGAAGTTGAATCTTGATCCATTGGCTCTCAGTCACCGTATAAATGCACCCTCCACCAGGCAAATTCGGGACACTAGCAGTCAACTTGGTGGCCACGAGAAGCAAACCAATGCTGCCCAAAGCAGCATAACCTAATATTGCATGCGCATAGGTCGTACTCCTACACGACCAGTGTGATCCGTCTGTAATGTAATCCAATGCTTCCTTTTCGGATTTGAAAACATCAAATCCTGGCTTCGCATTGTAGCGAAGCACTCCAGTTGTGGGATCAACATGTATGACCTGAGTGTCGAGCCTAGAAGACAAACTCGCAATTATATATACTTCACCAGTATCCAATGTCACAACTATAACAGATGTCTCCCTTATACCACCACCAGCCGATTCCATGCGATCTCTTCCGTTAATGCGCGTTGGTGGAGGAATTGGATCTGACGGAGAGAGGAATGATACTACTGAAGGCGCCGGAGAATTGGAACAGCAGGCATCGAAGGGCGTCGATTGGATGCGCTCCACTCGGCAGAACTAACCGCTTCTTCGGTCTTACAGAATTGGCATCGGAAAAAAATGACGTCACGTAGGCAGGCACAGAGGAAGATAACGATGACTTGTTTTCTAAGGGGTGTACCACTTTTTTGTTAATAAGTTGTTTATCTATTTATTTTTGGTACTAATTTGTTCTTATTGAAAACATTTGTGTTTCCCTTTTTCCCAAAAGAAC
>V300016263_L3_WHPEAkcfEAAARAA-541_1_paired_trimmed_paired_merged_contig_53736
CCAGTTTCTCCCTCATTAGTTGAGACTCTTCAAGTACTGCAGCATGGGATAGAGCCACGGCAACTTGGTCAGCCACAACTTCCACTATCTCCAGCTCATGATGGCTCCAACCTCCAGAATCTGCAACCGGAAGAACCAAAACCAATATAGCATAATGTGTATCAACCAACTGAGGCGTACCCCCTTTGAAATTTGAAACCCGAAGCATTGGCATCCGGATTGCTGCTACAGCACCTGATTCACTAGACTCACCGCTACTTGCAGACCCCAATGCCGAATCAGGCCTCAGGATCATTACCCTCTCGCTCTCTCTTATCTCCAACACATCTGGGTCATTAATTGGGATAAAACGGCGATACTGTCGCGAAGAACTTGTTTTCAACTCATGGGTCAGGTTCATCTCTCCTCTTTTCTCATTCGGCATCCAAACTGCACAATTATGCAAGTCTAGTGTCTTTGAAAGCTCAACCAGAGTTGTATACAATATGGTGTGTTTGTCAAGCGACTTTCTAATTTCCTGGGTCAGCATTCGAACATGCCAACTCGCTTCCTTCTGTATCTTCATCATCCCAACCTCTTGGTCTAATTCCATCACATTTTGCCTCAAGAACAATTCTCTCACTTTTACTTTGAGAATCATAGGGAACAGAGTTAAAAGGGTTATTGCGGTTGCGCAAGAGACCAAGGCCGTGAGGAATTTGGCAATGGTGAGGGACAGCATCAACTGGAACGTGTAGCGGCCATAATACGTCCACGCATTCAGCAAATGGGTCAACCCACAGAGAACTATGAAGGCAATAAACTGCAGGAGGACCCATTTGAATGGAACGTTCGAGCAGCTGACAAAGTAAAGGAGTTCTATCGGGATTGAAAAATATGCTATTGCAATCAAGAAATCACTCACTCTTTGGCACTCCAGAATGTTTGGAATGCTCCAAAAACCCTCCTCGTCACAATTGCAATGTGCAAAGTCATGATCACTGCCCGAAACTAATGTAACGAAACACAAAACCAACAATCCAATTGCTAATGCTCTGAACATTGCACCCACCCAAGTGATGAATTTGTTCAGATCATTCCACTTCTATCAAACTTTCAATCTTTCAAACTCCGGAACAATCAAACTCACTCAAACACCCCAAAAACAACGAAAACCACTCGAATTCTATCACTTCAATCCCAAATTAAGAATCCCAAAACACATTTCCCGTATTCTAAGATATGAAAACACCCACCTGGATTGTTGGAGGGTGACTGACATAATTACTTTCTAAACTCCTAAGATCTAACCTTCCCATCTGCCAAAAACTCCAAAACTTTCTATCTTCCCAATCAAAATTCTACCTTTCCAATCAAAAACAGCCCTCCAAACTTTCTACAATCCACTCCTCTGCTGGTTTTTTTTCCGGGTTCTTCTAAAACCCTTCTTCCATTTCAAAAACT
>V300016263_L3_WHPEAkcfEAAARAA-541_1_paired_trimmed_paired_merged_contig_53737
CATGTCAGATTCTTGACTCACGCAACTGCGTTGACGTATACTGCCAAGAATCAGAATTTGACCACCATGTCAGTGTTCTCCGCCTTTTTTACATCATAGTAGATGGCTTACTTGATGACTTGTGGCATGGTGTAAAAAACGCCATTGGAATTCTCCAGGTGGCTGTCAAGCTTGGATGCCCACAAATTGTAACTGCTTGTGTGAACTACTTGGAAGCAGTTCCCTGGGAAGAGTCTGAGGAGGAGGAGATTTTAAAGATCATACCACGGCTGGGATCACAAGTGGAGCCAATTCTTGCCCGTCTTCTTCCAGTCAATCACTCATCAATCATGGCGATATTTTTGTCAACCATCCGATTTGCCACATCGTCCCCTCTTCCAATCATGAATGATCTCAAGTCTTCTGCCCAGGAGCAGCTTGAGTACATGCTGACTGAAGACGATGATGCCCCTCTCCTAACAGCCGATGATGAGATTAAATCCGAGGTGAAAGAATGTGTGAAGAGACTATATGGAAGATTTAAGAATCTATTAGAAGCTTTGTTAAGTGAAGTAGAATTATCTTCTGATGGAGGGAAGATGCAATCATTTCAATCGTTTTTATCAGATCTGTTGTGGGCGTGCCAGATTTTAACTAAGTTGGAAATTATGAGGGAACTTGTCTGCAATTGGATGGATGCATCGGATAAAATAGTTAAGGTTGTAAAGCAAGCAAGGCCGACAACTGAACTGATTGAGACAAAGCTTAGGGTTGTTGAGGTTGCAGCAAAGATTCTAGAGGCAATAGGTTACGGCACTGTGATTTTGCCAACTGCAAAACGGCTTCATATGGTAAAGGTGTGGCTTCCTTTTGTGAGGGTTGCGAAACCAGTGATCGATTCTGCCACAACTACCGGTGATGATGCTCCTACGCTAAAGATGGATAGTGAACTGTGGCAATCCTTGGAATCCACATTTGTTTCCATAATACTTGCACTCCCATCTGTTGAGCAGGCGGAGATATTGACCGAATGGTTGGAGAACGAACATATTCAATATCCTGACCTGACTGAGGCATTTGAGGTATGGTGCTACAGATCCAAGGTTTCCAAAAGAAGACTATCGTTTATATCGGTGAACCATGACAAAATCGATACACATTAAGTCGTTAACCTCTTCTCTTNTAGTAGCTACCGGTTTCTCGGACACCCTTTCTTAACCAATGTGTTTTGCAAAAACTTGGGGAGAACGGGTTAATGATCGCGGAAGTAGATGGAATATTTGAACTGGTAGCTCTGTTTTGAACTTGTTCTGTATAGATTGTGAATCTCGCTAGGGTGTCATGTCATTTAATTTCGGGTCTCGTAACTCCG
>V300016263_L3_WHPEAkcfEAAARAA-541_1_paired_trimmed_paired_merged_contig_53738
CGAGGCGAGTTCTTTAAAACATTGAAATTTAGAGAAACCTGAGTGAGGGCTCGTTTGGAGATGCTTTTCTAGAAAGTACTTATGCTCATAAGCATTATTATTAGAAGCACGTCCAACTTCTTTTAAAAATAAAACCTCTTCCAAGTGTTTTATGTTCAACCCATAGGCAATTTCAAGTTTTCCCATCAAACGTTGTCAGAAAGCGTCTTTAGGAACCAGTTTTAAACAAATCCATATGCCAAAAAGGAACCATTTTTACTTTCTAATAAATCAAACTTTGGGGTAAATTTAAAATTACAACCTTGTTAGCGTGTGCATTTAAAAGTTAAACACTTGAAACCAAGGAAACTCTAAAGATCAATCATTCGAACTTTCTACTTCATACATTGGTTAAGATTTAAGATTAAGAATTTCTCAATATCTAATTTAGAGAAAATTGAGTTAAAGGCCCGTTTGAAATGCTTATCTAGAAAACACTTCCACTCATAAACCTTTTTGCTCGAAGCGCAATTAGTAGAAGCACGTCCAAATTTTAATAAAATCCAAGTGATTTTACAACCCAGAAGCACTTTTCCAACTGCTTTAACTACCCAGTTACACTTTTAAATAAACCCGTGTGCTAAAAGCCTAAAAGGAACAAATTTAAACAGAATTCCTGGCTGTTTTCTATACACTCAAATCTTTTGGTGGATTCCATATCGACCCAGATAAAAGTTGAACACTTGGAAACTAAGGAACGTGTAAAGATTGATATGATATGAATGAAAGCGTTGAATTGAAGAAAGGTGAGTTCATACCTCATTGGAACGAGTGAACCATC
>V300016263_L3_WHPEAkcfEAAARAA-541_1_paired_trimmed_paired_merged_contig_53739
TACAATGACAAGATGCCTGATAGCCACCAAACACATGAGACTGAACAGAAGTACGCAAAACATCATTCATTGTGCAGTCGAATAATTATATATGATCAGTTGAGGAAGTGTATGCTGTATGGTATCTGTCAATGAACTCCACGTCTTGTAGTACGAAGCCACATCCTTCTGCCTTATTGCCAAAGGAAAGCAATTTATATGACACACATATATTGTTACTGTGATATTCTGTGTCAATAATACAATAATACATGAAGAAAAATGACACATCATTATATTATTAGCAAGGATACCACAGTGCATGTGACAATGTATCTGTGCCATGTAAATCATTTTCATTTAAGGAAAAAAAAAAAAAAAAAAAAAGACTTAAGTACTGAAAGCACTTGATTCACATAGAACTCCAAAATCTTCTTAATTAGTTTGGGTCATGGAATGGAAAGAAAAACCTCTGCCTCTTGCTTCGAATTCGACAGTTTGGCGCCACTGGCGACGCGGCAAGTTTACTCAAAACCAACTTGAGGGACTGCTTGAGAGTGCTTAAGCAAACTGCTTCTTCACCATCCTTAGAACAAAGCACCAAAACGCTTTTGATTCTGCCTCCGACGCTTGCCATTTCGGCTCTTAGCGCCGTGAGTTTTAGGCCTTTGAGGATTTGAATGAGCTCCGAGAAGAG
>V300016263_L3_WHPEAkcfEAAARAA-541_1_paired_trimmed_paired_merged_contig_53740
ACCAGACTGAGAGCTGTTGTGCCTAGAAGCAATAGATATAATTTACCCTGCAATAGTGATAAACCTTCAGTTCCCATTTCACTTTACACTAAGCTTTCAGTTAAATCCCTAGATTAGGTGGGGTATGTAAGGAAGTTTACTTTTTTTAAATTTCTTAGGAATGCAATTTACGGGTGAAGCACTAACCTCAACTAGATGAAGATTAGAAGCACG
>V300016263_L3_WHPEAkcfEAAARAA-541_1_paired_trimmed_paired_merged_contig_53741
CTAAAGAGAAATGTTTATGCGTATTGATGTCACCAATCTAAGTAAGTTTTATATAACCGTTCTTTATCATCCACTCAAGACTCCAGTAGTTATTGACGTTCTTAAGAGTCCAATAAGCCCACCCAAATGTTGCTCTCCCCCAAACTTCTAATTGAGCATTGGCAAATCTTTGGTAATCCGCCTTTGTTGCATCTTTAACATTCCACTCAGCCACCCATTCACCAACAAAAGTGAGAGGGCCGTTCGATGTGGTGACATAATTCAATTGCTGGGACCGATTGGTGTAGATGAAGTCTATGTTTTGTTGGACAGTCATGTTGTCGAAGGTGCTCACAAAGAGGTTATAGTAATGGACATCGATCACAGAACGCTTGAAGTCCTTGGCAAGGGGGAAAAGCTCCCTAGGCTCCATTGGTCCTAGCCTGTTTGACAACACCACGTATGCTGTGGAGGAGTGCTTTCGAACAGCAGCATAACCAGCCTTGTAGAACTTGGTCACGTTCTGTAGGGACGCTCCTGGTGACAAAGGTTCGTTGATGAGCTCAACTGCATATAGGTTTGGGCTCTTAGCATACCTGGAGGTTAAGAAATCAATGACATGAACAGTCTGTTGTATGTTCTCATCTGTTTGTCCCCATTCCTGAGAGCCATCTCTGGAAGAACTGTGTTCAAAACCATTTTGAGAGCCTGGTGCTGCATGGAGATCAATTATTACCTTTAATCCATATTTCAGTGCCCACAGGAAGGCTTTGTCTAGTGCATGTAATGAACCTCCAACATATGGGTGTGGAGGAGTGGGATCACTTGCAATCCACCAACCAACTGGTATTCTCACAGCGTTTAACCCATTTGTTGATATGAAGTGGAAGTCATCCTCAACTATGAATGTATTCCAATGTTCCCACATAACTTGTGGAGCCATTTTTGGACCATAACCATTGGTTACTTGAAACTCTCCTTCCAATTTTCCAGAAAATGTTATCACAAAA
>V300016263_L3_WHPEAkcfEAAARAA-541_1_paired_trimmed_paired_merged_contig_53742
CGCAACATCACCACACCAGTCACCGGATCAGTTTCTATGTCTCGGTTCCAGAAAGTGTGAGATGGCCGGTGCTTGTACTAGCCATTCTTGCTTCTGTTGTGGGAAGCCAAGCAATCATCAGCGGAACATTTTCTATCATAAACCAGAGCCAATCATTAGGTTGTTTTCCGAGAGTCAAGGTCATCCACACTTCTGACAAGGTACATGGCCAGATATACATCCCCGAGATCAATTGGATGCTCATGATCCTCTGCATTGCAGTGACCATTGGATTTAGAGACACAAAACACCTAGGAAATGCTTCTGGGCTAGCAGTGA
>V300016263_L3_WHPEAkcfEAAARAA-541_1_paired_trimmed_paired_merged_contig_53743
ATTTTGCGTGTTTTTTACTTGTTAGCACTTATTTTGGATATCAATGAGTTTCTTTTGGTAGTTTAGGAGAAGTTTAACCATTTGCAGTTTAAATTTTTGTGTGTTGAAGTATATGTTACGTTTTTTCGTGTTTATAATAATTGCTGTTCTTGGTTATGAAGTAGATGCGTGTTATGTAAATTTACAATCTTTGAGTTTAAATTTGCCATATTTTGGTGTGTTGAAGTAGGAATGTGTCACATTTTTCGTGTTTTTACTTATTATCAAACTCTTGGTTATTAACGAGTTGCTTTAGGAAGTTTAGAAGACATTCAATTTGGAGTTTAAATTTTGAAGCAGTCCATTTGAATTTGATAGTCTGAACTCTGAAGTAGTAGTTTTATCACTTAATCCATTTTGATATTTGTGGAAATCTCAGTGCTTTTCGGGTCTTCTAGAAACTAGAAATGCTCTCGTCGTTTAAGAATTAGTCTCCTAGTTTGCTCAGAGGTTGAAAGCAATCAAGTATACTAACTCAGATCCAGATTTTCTCGCCGATTGATCTGTTTACTTATGCGCTTCATATTCCCTAGAGAATGTTCTGTGCCTAATTTGAATTACTGAGTTTTCTCATTGAATGCATTTTAAGTTTTAACTCATCCTGTATGTAACTGGAATTTAATGCATTACATTTATATTTTGAACTCTTAGACCCAACAATTTATAGGCATTAAGCGACCAAAGCATCA
>V300016263_L3_WHPEAkcfEAAARAA-541_1_paired_trimmed_paired_merged_contig_53744
GCCCCACTTCATCCTGTTTTGGAAGTGATTCTGAAGCATCAAAGAATGGTGTTCGTTTTGATCCAGAAGATATTCATACTCCTGTCACATCATCTTTTGAGAACTCGAAAAGCAATGGCATCAAGAGAACAATAGTTGATATAAAAAAATATTCCACACGTAAAAGTCATGCTCGAAAGGAGAATAAGCATCAGAAAAGGAGGCTTCACAGTGTTGTTGAACCAAAGATTCACATTAAAGATGATGATGATGATGCGTCCCTCACCTCGGAAATGGAGGATCTTTATGACAGGGATAGCTCATTGAATTATAGCAGACAGAAGAAAATTCTGCGAGATTTTGGCTATAGTGATAGAGAAGATATTTCAGATTATAAAGAATCTAGGAGATATGCCGACAACCATGTTCATACCGCTAAAACAAATTATGTGGATAGAAAAGGTAATCACAAGATCCAAGACAAGCTAGATCCATATTTCAGAAAAAACTGGAATGAAACGGAGTATTTTTGTGAAGATAGGGATAGAGATTGGCATCGTTTTGGAAGAACACGATTCACTAAGGAGAGGAGTCCTCTCTCGAGCAGGGAGTCCAGGGGGTGGCATTCCAGTTATTCCCCACACACTGTTGAAGAAAGGGATGCTCAATTTAGAAGGAATGCCAAGAAACTGCAGTTTCAGAAAATA
>V300016263_L3_WHPEAkcfEAAARAA-541_1_paired_trimmed_paired_merged_contig_53745
CAAGAAACTGCAGTTTCAGAAAATAACCATCCATGGTGGTGGCTGTTTCGGTTATAAACGTGAAGATGACTTTGTGGGAGAAAAATTTAGGAAATGTGCTTCATTGACTGATCGAAGAATGAATAATTTGGATGAATTTGATGAAGGGCAGTTTCCTCAGCTCAGGAGAGAATTACAACACTCCGGGGGAAGGGGTGGATATGTTGACAGTCCCAAATTTAATTGGGATGATTCATGTTCTGAGAAAATTGAAGATGAATATTGCAGACATGGAGAGAATCAATATTTGTTCGATCAGTCTTACAAAGAATCATACGCAGGTGATGAAGGAAGGTGGATTGATTCCCTATCACCAAGAATTGATGTTTCTCGCACAAAAGCAACTGATGAAAGATATTGGAGAAATGCTAGAGAAACATACTCTGCTGAATTCAAAGAGAGTAATTGGTTTGATAATCGTTATAATGCTGATGAAATTGATGACATCATTTATCCGAGTGATCAATTTAAGTGGAGAAGATCTAACTGGCGATCTGAAGTCCTACACTGGACTGAGGATCAGTTAACTGTCAGGTGCCGTGGTGATAAATTGTATTCTGAGAAGTCATCCCTTTCATATCAGAAATATGTAAGACGTGACAAATTTCATGCTAAATATGCTTCCTACAATGATGCAATGCATGTTATGCTACCAGAGCAGGATAGATTAGAATTGATGAGAAAAGGAAGTAGTGCTAACTGTATTAATAGTAGTTCTAAGATGTATATCGGTAAGCATGAGCGGACGGCCCTGAGGTGCAGAGGTTCGATTGACTTGGTTGTTGGGGAAGGAAAGGTACCGTTGGAGGAACCCAAGGTGAAACCTTGTATCATTGAACTTGTATATATGAGTGCTCAACAAGAGTTGAGCAATCCTTTCTTATTCTTTTAATGCTATCTCATTGCATTTTTGCTCTTTTCTTTTCTCTATTTTTTTGTTTCCTTTCCTCTTATATCATATTTCTACTTTCCTCTCTGTTAAGTAATGTGTTACCTATATGTTCTTAAGTGTTGGTTCCCATTAGGAAGGCCTTCTAGGTCCAGTGTCTCAAGCATGTAAGTTGGGGGAATAAGGTTCCCAGTCCATCATCAAGGCATTATTGTAGAATCTTCTATACTTTCCAATTCCTCGTTATCTGTCACGAATTTCAGGGTAAAGTAGCCTTGTCATGCTTGTTGATTTCATGGAGGTTGACAAGTAAAAGAGACTGCTTTACACCTTGCAAATCAAAACATGGTGGTAAAATATTTGAATAAAATAGGTGTTTTATATTGGATGATATATGATAACAATGGGTGTTACTTGAGATATTGTTCAAGTCAGCAGAATCTTTAGTATTTAAGGTTGCAAATTTGCATGAATCCAACATGCATTTTTATTTTATTCTTTTGTTTCTTTTCAAATTTGGTTGTTTTTCCACACTACCTATCATCACATGCTACTGTTATAGTTGTGGGTGGTTTTCATATTTATCTCTCATTTATCTCTCATATTTTGTACAATTTCATGTTCTTATTTCCATGTTTGTTTGTGTTTTGATTTTTAGGGTTCATTTGATCTGAAAACTTTGGTCTTCTTTGTAACACCATTGGGTAAGGTTAATGTGATTTCAATATTAGTCTGCAATTATTTTAATTCTTCTCATCAGTAGTTGTGGGACTCCTTTTGGGCACATACCCAGTTGAAGAAGAAAACGGGAGGGATTCTCCCTTATTTAGCTTTTGTCTTTCATTCTTTATTTATTGAGATTCTTTCTTTCTTGCTGTCAAAAAGTTGCAACCTTTGTCTCTTTGCTATTTCCATGCTCTGTTAATTTGTACTTCAAACTATGGCTAATGTCCTATTGGCAGTCATGCTCTTTACTTTTTCTATTATCCGAGTATTCCTGCAATGCACCGACAATTTAGAGCTCTTAATCCTTGTTAGGCAGTTTCCTACCAAGTAGCAACTGAATATTCAATGTGAAAATCAAATATTCGTGTTTCTTACATCAAATCTCAGTATCAAAGGGAAAAAGGAAAGTTCCCGTCTCCTGGATTTGATTGATTAGATGTCCTTTGAACACAAGTGATACTTATTGAATGGTCCTCTCATTTTATTTACCTTAGTTTGAAGTCTTTTACATCTGCCACCTATTTGAAGACATTTTAACGGATGTTGCAGGGCGTGAGTGATATTTCCTTAGTTTGAAGTCTTTTACATCATACTTGGAACTAGCTGGAATTTTGTTGATGGTTCATTCTGCTGCATGTTTCCAATCGTCTGTTTTACTGTTTAGTTGACTAATATTTTACATAAGTGTAACATTTCCTTGCTTTACGCTGCAGTCCTCTGTAAGAAGCCACAAACG
>V300016263_L3_WHPEAkcfEAAARAA-541_1_paired_trimmed_paired_merged_contig_53746
GCTTCATGTCCAAAAACATTAATGGGAAATGTTGTTTACTGCAACACTAAAAGTTGTCCTCTGCTATGTTGGTCATTAAGGAAGCATCCCAGGCTAGTGTTTTTGTGTGCAAAAAGAAGTCTGATTTTGTCTGAAAATGGAGATGACCTTCTCTGGCAATTCTATAGGATGCGATCAAACTTTTGTGTGTTTTCAACTTGCCTTGCAACCAAGTTT
>V300016263_L3_WHPEAkcfEAAARAA-541_1_paired_trimmed_paired_merged_contig_53747
CAAGGATGAAGGTGAAGGACATATCTGCTGTAGCACAGGCTCTCAACTTTAACAAAAACTGGTCTAGTGCTTCAGCAGTCTGAGGATCCACTTTCTTGCGTTCTTCTTGCAGTGCTTGCAATTCATCTGCTGCTCGCAACAATATCCCCTCCACCGTTGACAGAGATCCACGTTGAGACTCCGGAGGAATCTCAAAATCCAATTCAGGAATCTTAATAGTAGCAGACTCAGACTTCACCACCTGTCGATTAAGCATCTTGGGATCGCCAGAAGGTACCTCCAACCGGTAGCAGCAACCCTTGGGTTGGATTTCACCAGCAAACTGAACCTCGTTATTTCTCTCATTGCAATGCGGGC
>V300016263_L3_WHPEAkcfEAAARAA-541_1_paired_trimmed_paired_merged_contig_53748
GCCCGCATTGCAATGAGAGAAATAATGAGGTTCAGTTTGCTGGTGAAATCCAACCCAAGGGTTGCTGCTACCGGTTGGAGGTGCCTTCTGGCGATCCCAAGATGCTTAATCGACAGGTGGTGAAGTCTGAGTCTGCTACTATTAAGATTCCTGAATTGGATTTTGAGATTCCTCCAGAGTCTCAACGTGGATCTCTGTCAACGGTGGAGGGGATATTATTGCGAGCAGCAGATGAATTGCAAGCATTGCAAGAAGAACGCAAGAAAGTGGATCCTCAGACTGCTGAAGCACTAGACCAGTTTTTGTTAAAGTTGAGAGCCTGTGCTACAGCAGACATGTCCTTCACCTTCATCCTTGATG
>V300016263_L3_WHPEAkcfEAAARAA-541_1_paired_trimmed_paired_merged_contig_53749
TGGCCAACCACTCCGCAAACTTCACGAGGGACTGTGAATTTGAAAGGTCTAGCAAACTTTACAAGGGGTTCTAATTTTGGAGTAGTAGTATTCTCCTCGTCAAGTTGGAGTTGAGCCATAGCCTCTTCGACCACCTTTTCTTTTTTGAGTTGAGTCCGAGTCTTTAACACCCGTTTTCTTCATATCTCTGTGTGTCTGTGTGTGTGTGTGTGTGTGTGTGTAGATAGAGATACATACATACATACATATATCTGTGTGTGTGTGTAAGCTAAGTAAGCCATTTGGATTCGGGCCGGGCACTATATTACTTTGTATTCTCCATCTCATCAAATCGTTCAAATACTTACTACCAAATGCTTCATGCTAATTTACGTTATACTGTGTCTGGGCCGGCTAATTTATTAGGATAACCTAAATATGTATCAATAGCTACTTTCCTACGTAAACTAGGAAATTTGTTGAGAATTATTTCTACACAAGTAAAGTAACCGGGCAAATCAAACAGAATAGTGAATATACTTAATTGATTCTGAAATCAAAATCTTGCTTAGCTACAAAATTTGGTTTAAAATTCTACTCGGTAAACAGGCAAATTAAACAAAATTGCGATACCTAATTG
>V300016263_L3_WHPEAkcfEAAARAA-541_1_paired_trimmed_paired_merged_contig_53750
GTAGTCTTATAAATTCTTCAGCTCCTTCCACATCAGCTTTCTGTTTCATATATTCCATACAGGCGGCGACAACATGCCCATCTGGTGTCCACCGTGACCCCTCAACTGAAAGTGCTTTCCTCGTCAACTCAACTGTCTTCCCAATTTGATCATGATCAAGATATCCCCTTGCCAAATAATACCAAGACCTTGCATCCGGTTTCTCTCCCCTTTGTATTACCCTGTTAACAATGGATTCGGCCTTGTCAACTAGAGCCTTGTCAACTAGGCCCTTTCTGCTATAAGCACCAATCAAGAAATTTGGGATACAAATGTCGAAAGATAAATTGCTGGATTCCCATTCGTCATAGATCTTCTCGGCACTTTCAATATCGCCAATCTTCAACACAGAGATCATTATACTTATATAACCCCTATTGTATATTTTCATGTGCTTCTTGTATAGTTCCCAGAGTCTCATAACCCTATCTTTCTGCCCTAGTGCTGCATATTGTGTCATAAGGTACTCATATGCTCCCCTCTTTCTTTTAGAACTTGACAAT
>V300016263_L3_WHPEAkcfEAAARAA-541_1_paired_trimmed_paired_merged_contig_53751
CCTAAGACCGCGGTTGATTACGCGGCCCAGCTCGACGGCAGACTCGCTGGGGCGGCCTGGCTCAAAGGAAGGGTCGGCCATTGGGGAGAATTCAGTGAAGATGGAGAGATTGCCGTCATTGGGCCTGTCGCGGTAAGGCTGGACAAGCTGGGCAGTGATGATGGCCATTACGTGAGTTTGGCCCAGCTGGACCTCCGCCGAACCCTCTTCTTTGCCGAACTTGATGGTGAGGTTACGGTTGTCGAAGGGCCGGCGGCCGTCGGCACGGAGGTCGGCGAGTAGAGTGGTCTCGATGAACTTCTTCTGGTTC
>V300016263_L3_WHPEAkcfEAAARAA-541_1_paired_trimmed_paired_merged_contig_53752
CCTTCATCAACTCTATATCACTCTGCAAATATCAAGTTTAGTTTAGTAATTTACAATATACTTGAACTCTGCCATTTGTTTACTCTGGATATGTTTTGTGTTGTGCTATTATAGTAACTCCGTTATAACTTCTATAAAAAATAAAGAATTTTAACGGGGTAAATAAGGGATGGAAGTTCTAATAGGTTACTCAAAATGACCATTGCACCACTGCGACAAGTTCAGGGGGGGGCCAATAGTCACTGATTTTTTATTAGGGACCCAAGCTCCAATTAGCCTAAAGTTAAGGGACTGTTGCTCTAATTTTCTCTTAATTTATTATGAAAGACTTGTCTGAACTAAAAAAAGACTTGGAAGAAAAGAAAACTTTGAGACAATCTGCTATCGCTTGTAAGGTTAAAACTCCAGAAAGTCAACTTAGGTCACTGTTATGTTCACCTGAAATCTGTGATATTGATCAACTGCTGTGTCTGCATTGCTGAAGTCCAGAATCCTCCCTGTTAAACAAACAAAACAATCTCAAAGCCGCTTCTTCC
>V300016263_L3_WHPEAkcfEAAARAA-541_1_paired_trimmed_paired_merged_contig_53753
AAATACTGAAAGGTTTGAGGCATTGGAGATTGAAGCTGGTACTGGTCCAGTGAATTGGTTGGTATGGAAAACAAAGGTTTCGAGGTTTGGAAATATAGTGTGGCCCAAGCCAGGAGGAAGAGTTCCATGAAGGTTGTTTTGAAATATATACATGTCTTTAATTGACGAGAGGTTGTATATCGAGGGAGGGATGGTACCATTCAAATAATTTACAGCCAGTGAAAAACCCGTTAAGCTTTCCAACTGGCCAAGGCTATTTGGAATGCCTCCATGCAGATTATTTGTTTGCACAGATAGTGCTTGAAGAGAAGAAAGATTCCCAAAAGAAAGTGGGATTTTCCCATAAAAATTGTTCTTGCCTAAATTAAGTACCTGAAGCTTGGACAATGAGGCAATTTCAGTTGGAAGTTCCCCCCTAAGAGTGTTGCCAAATAAGTTTAGGTATTGGAGGTTGGAGCAACGAGATATGTTGAATGGAATATGACCACTAAAGGAGTTGTTAAGAAGGGCTAGTCTTTCCAAGCGGAACAAATGACCAATTTCTGGAGGGATGGTGTGGCTGAAGCTATTGTTTTTGAGGTTTAAGGCCCTCAAAAAGCTCAAGTTTCCAATGTGGGGAGATAGATGGCCTGCCAGCCTGCTTGATTGGAGGTTGAGCACCGTAACCCTCTGGTGTCTGCGGCCACAAGTAATGCCTGGCCAACGACAGAAGTGGAGGGATTCATTCCAAGAGCTAAGGATGCCCAGGGTATCAATCACGATTTCAGCTTTGAAGGCAAGTAAGGAAAGCCTATCCACCTCATTTCCCGCTAAATGGGAGGAGGAGGCAGAGCTAAAAAGAAAGAGTGGTTGCATGAAAATAAACCAAATGCTAACATGAATACTTGAGAACTCCATCTTAGCTAGGCTGCAAAATGAAGCTCTGGATATTTAACCTTAGGCAATCGTAAGTTGACGCAAAGAAAGGAGTCAATTTTAGCGTCCAAATTGGGTTGCACGACTGGTTGACTGTTGGGGAACACAGCACACAGCTTTCGCAGTCGCAATAATTCTTAATTAAAAAATGCTAGTTTTCTACCGTATTGGAAGGTTCATGCAAAGTAGGTAAGACTAGAAAAAGTGCCCAAACATTGACGCGGGTCTTTAAAATATTTAGGAAATATATATAAAGAAAACAGAGGTATCTTATGCTGTGAGTTTCAAAGTTGTATAGAACATGTAAGATTTGTAAATACATATATATATATATATAATAGCGATACTATTTACATGCATGTGAAATGTAAGAAGGAAATTAGTCCTTTTGTTCTGAATCAAGATCACTAATTCCAAAATACAATTTCAAGAACCATTTCCCTACAGTTGAACATCAAGAAGACCACTAATTCTGAAATACA
>V300016263_L3_WHPEAkcfEAAARAA-541_1_paired_trimmed_paired_merged_contig_53754
GAGGGATCTCTGAAAGCAGAAGCAGAGAGAGAGAGATAAGGAAGTCGTATATAATTAAAATTATAAATATATAAATGCAGTTTCTAAAAGAAGGTCTTACATATCACGTCCAAGCCATAAAAGCCAGTTTTGAGCTAACCATTTTCACCTCCAATCAACTCATTCACTTGTACTCTAAGCATGGCCTTATTCGAGAAGCCCAGAAACTGTTCGACGAAATGCCCCAACGAAACGTCTTCTCTTGGAATGCCATAATCTCCGCCCACATCAAGGCACGCAACTTGAACCGGGCACGCCAGTTATTTGACGCTGCCTCTTACAAGGATTTGGTCACGTATAATTCCATGTTGTCTGGTTATGTAAGCGCCGACGGGTACGAGGATTGTGCGCTTGAGCTGTTTGGCGAAATGAAGTCACGGGATGATCGGATTCGGATTGACGAGATTGGTCTCACGACCATGCTGAACTTGACTGCCAAGTTGGAAATTGGGTATTATGGGAGACAGTTGCATTGTTTTATGGTGAAAACTGCTAATGATTTAAGTGGGTTCGCAGTGAGCTCGCTTATCGATATGTATAGTAAATGTGGGTATTTTCAAGAAGCGCGGCGGGTGTTTAGTGGATATAGAGGGGTGGTTGATTTGGTTTCGAAGAATGCAATGGTGGCGGCTTGTTGTAGAGAAGGCAAATTAGAAATGGCAGATGATCTGTTTTGGACAGAGCCGGAGCTGAATGATGCTGTGTCTTGGAATACACTGATTGCAGGGTATGTGCAGCATGGTTTTAAGCAAGAGGCACTGAAATTGTTTGTCTGTATGGCAGATAATGGATTCAGATGGAATGACCACACTTTTGCTAGTGCTTTGAGTGCTTGCTCTGGTTTGAAGAGCTCCAAACTTGGAAAGGAAATCCATGCTTGGGTCTTGAAGAATGGGATGACATCAAATCCGTATATAGTCAGTGGTATTGTTGATGTCTACTCCAAGTGTGGTAATATGTGTTATGCAAAGTCAGTTCATGTAGCAATGGGGTCCGAAAATTCCTTTTCAGTAAGCTCAATGATTACTGGTCATGCTTCTCATGGTAACCTAATAGAAGCACGAAAACTTTTTGATTCATTGACTGAAAAGAACGCTGTTGTTTGGACAGCTTTGTTTTCTGGGTATCTCAAATACCAGAAATGCGAAACTATATTTGAACTTTTAGGTGAGTTCATGGCAAAGGAATCAATAGTTCCTGATGCTGGGATTCTCATCAGTGTGCTTGGTGCCTGCTCAATACAAGCAGCCCTGGATCCTGGGAAGCAGATCCATGCTTACATTCTAAGGAACGGGATTGAAATCGATAAGAAGCTTTTTAGTGCTTTGGTTGATATGTACTCAAAATCCGGGAGTATTACCTATGCAGAAAAACTTTTTAAAAGTGATTTTGACAGAGATATAATCCTGTACAATGTGATGTTAGCTGGTTATGCTCACCATGGGCATGAAAATAAAGCTATCCAGATTTTCAATGAAATGTTGGAGAAAGGTATGGGACCTGATGCAATCACCTTTTTAGCGCTGCTATCAGCTTGTCGACACTCTTGCTTGGTGGAATTGGGTGAGCAGTTCTTCTACTTGATGGAAAAAGTGTATAATGTTTTACCCGAAATTGAGCACTATGCTTGCATGATTGATTTGTACGGGAGGGCTAATCAACTTGATAAGGCAATAGCATTCATGAGAAAGATCCCTATAGAATCAGACACCATTTTATGGGGGGCATTCATGAATGCTTGTAGGGTAAACGGGAACGCCGTACTTGCTAGAGAGGCAGAGGAGAGACTATTAAAACTTGAAGGAGACATTGGTGATCGGTATGTACAGTTGGTTAATTTCTA
>V300016263_L3_WHPEAkcfEAAARAA-541_1_paired_trimmed_paired_merged_contig_53755
ACATTATTGATCTGGCTGGACTGCTTCCTTCCTTAACTGCAACAGTAGATGATGGCACAATAACATTTTCTGATATATTTTCGGGTCGGAGCTCACTAACCAGAGAAACATCCATTTCAGTATCAGATCCTTTCGATTCTCCCAGTAAGTCTGATCTCCCACCTAAATGTTCCATAGATGTTCCATCAATCTTGTCTTCTTCCACTGGTACTGGACTGCCGAGTAGACACTTTCCAGATATGTCACTATCTCCGTCTGGTAGATTCTCATCAATCTGAGATGAATGAATTAGAGCATCTCTTTCGGCTCTAGAAATTTCTGGTTCATCCACAGGTAATGAGCTGCAAACTTGAAAAGTCTTGGATAAATCCTTAGTCATCCCCTCCTCAGTCATACCTTCTGATAAAATATTTTCTTGCACAGATCCATGAACCTGAGATAAATCTATTTGAACTGTTAAAGCTCCAGAACCCTTGACGTCTTCCAGTAGTACTGAGC
>V300016263_L3_WHPEAkcfEAAARAA-541_1_paired_trimmed_paired_merged_contig_53756
ATGTTGGAGAACCAATGACCCACTTGGAATCTATTGCTTCCTCTGCGGTAGTTTTGTGCTTTCAGTATTTACCATTTTGTTTTTTCTCTTTCTTTTTATTGTACCATTGGCCTGTTCCCTGAAGAGATGCTGCTAACAGAATCATGTATGAAGGATGCCTTTTATTTTGCTACAACAGGAAAATATTATAATATAATTTATCTTATCCTAGGTACGTGCAGCCATCAAGGTGAAGGCCTCT
>V300016263_L3_WHPEAkcfEAAARAA-541_1_paired_trimmed_paired_merged_contig_53757
ATTCTTCCTTTCCATCCCTGCAGCATCCAGTGGCCATCTTCATCGATTCGAAAATCATTGTGATAACGCATCAACTTCAGCATAGCTTTCACTTTCCTCATGAGCTCCTGGTCTAGCGGCACCTGCTTGAACCCTGCCCGCTGATACCTAACCTGCCAATGCTTGTATATCTCCGGCCTTTCAACTCGTTCGAGCCCCTCGCATGCTACAACATTCATTATGTCTCTACCATATATTGCTCCTTCAAACATCAGCCGGTGTTCATCTTCGCGAGGAATAGTGGCCTCAAACATATCAAACAGCGAAGAGTAATGGAAGAGTGCTTCTCTGAACCGCTTGACAAAGAAGGGCGAATTATATGTCCCATTGACAACTCCGTGAAGGAAAAGGTCTGGATTTATTTTCTTGATCAAGTTAAGGACAGTGTCTCTCGGACTGCTCATCACGACTGTTTCATCAGGTATGTGCCTTAATCGGCGCATACAGTTAACAACAGTCAGCTCACTCCTGTCAACTTTAAGATCCTCAAATCGGATAGTTTCCCATTTCTGAGCAATGACATTATACTCAAATGGGACAACGAATCTCTTAGCATATTTTTCCAAGCGACGCATTGTCTCTTCAACCCTTTCAGTAGGTCGAAAACCTGGTTGGGGGAGCTCAATTGCTGTGATACGAAGATTAGGAGGTCCACCACATCTCTCGGAGAGGCGTTGGATCAGGCATGGCCATTGGAAACCATAAGAAATACCAAAATCAATAATGTGAAGCCTCGTAGCACTTTCCGCCAGTTTCATTATTGTTCTATTGGCGAAGAAGTACAACATCTTCGTGAAAGGGCATGAAGTAATATACACCCGGTGAGCTTTTAAGATTTCGGTAGCTGGTGTCTGCGGGCTTAAAAGAGGAGAATATGAGGGGGTTCTGGAGCCAGCCAACCGCGCCTCTAGGGCGTTAGCAAAGTAATAAGCTAATCTCTCGGTTGCCTCACCACAGGGAGAAGAGTGCTGCCTTATCTTCTTGATTAGTTCACTCGCAGTTCGCTGGTCATAGCTTGCCACAGCTTGTGCGCATTGAGTCAGCATTGTGCACAAATCAACTAATTCCCTGTTCTTATTCTTTGTCTTCGATCGTGCTGCTTTAGAAACTTTTGGTTGCTTGTTGCACTTCAACTTCCCACTTCCACTTTTGACAGACTGATCATCAGAACAAGACTCAAACGCATGCCTCGCATCCTTATAGAGCAAAACCTCATCAAACATTTCTTGTGGCTCGGGGCCATCAGCAGAAGCAGCGGACTGTTTGTTGCTTCTCCCTTCTTCCGTATAATCGCCATCCTCCCTCAGGTGATTTTTCTTTGACTTCAATCTATTTGTTGAGTTGTAGGCATCCGATGAAGACTCAACCGGACAAGATTGGACATGAGAGGTTTCTGAACCCGAAACCGAGTCTGTCCTAGCAGCAACACAGCCAATACTACCATGGTAACACTCTGTGAAATCATCATCTGAGTTCTCAAAGCTTCGGTCCACCGGAAGAGGGGATTGGCTGGACGAACGACCCTTCGGATTAAGAACATCATAGAAAGATTTCTCAGCAG
>V300016263_L3_WHPEAkcfEAAARAA-541_1_paired_trimmed_paired_merged_contig_53758
GTGTTGGGGCCTTGGGCTCAAAAACTATGACACCATCTGCCCCTTTCCCTCTCGCTGGAGCTGCGAGCAGAGCCCCCACCAATTCCCTCGCTTCATTCCACCTCCACCGTGCCTCTCGGCGTCCCCGCCCTCCTTCCGCCGTCTCTCTTTCAAATCACTCGTCCTTCGGACCCAAGCTATCTTCGAAGAAGATCCTCACTATCCGATGCTCCGCCGCATTAACTCCGGAGCTGAAGAATACGTTGGACAAAGTTGTTACTTCACACAAAGTTGTTCTGTTTATGAAGGGAACAA
>V300016263_L3_WHPEAkcfEAAARAA-541_1_paired_trimmed_paired_merged_contig_53759
GATTCACAAAATATGAAGGATGATGTTCGTACCGTAACTTTCTTCATCTTCTCTTATTTCCACCACCTTTCCACATAATTTTTTTAATCCATCTCTGGCCGTCCCACTTAATTTTTTTAACAGTTCAGAGTTATTATTATGACTTTCATATTAAAGATGAGAATCATAATGGGCTCTTGACTTACCGTTCCTATAAGTTAACACATTGGTTTATCATTTTGAACAGGAGCCTCTTCTGAAGATTGAGATAA
>V300016263_L3_WHPEAkcfEAAARAA-541_1_paired_trimmed_paired_merged_contig_53760
ATATCTCCCTCCGGTTCTCTTTCTTCCCTCGCTTTCTCTCTCTCTGGAATTGCCTCCGACAGAAGCTCTGAAACAGCTTCCCCAAAAGCCCTAATCTCACAATGCGTGTTCTTCTTCCATAAGAATCTAATCCCTCTTTATTTATCCTTTAATTTCTTTTATTTTTACATTTTTTTGAGTGAATTTCGAGCTCCTTTTTTCGGGTATAAGGCGATGGTTGAGGGGTTTCTCCGGGAGAAATTCACAGAGCTATGTCGTATAGCACGCTGAGGATTGACGATGATGATTTTGTCCCTGTCCGGCAGCCGTCGATCGAACGGCATCGCCGCTCCAATTCTCTGCCGTTTGTGCCGTTGCTGCTCGTCGATGGCTTTTCCCGCAAGAGCTTCTCCTACTCCGCGCTTCCTCAGGAGCCACTCCGGCTCTCCGTTATGAAATTGGACGGCTCTTGCTTCGACATTCAAGTTGCTATGACGGCCACGGTTTTAGAATTGAAACAGGCAGTTGAGGCCGTTTTCAGTCACATGCCACAGAAGGGACCGGGAAAAATTTCATGGCCACATGTGTGGGGTCATTTCTGCTTGTGCTACGATAATCAGAAGCTACTTGTTGAAACTGATCATATCAAACTTTATGGCATCAAAGACGGTGATCAGCTGCATTTTGTCCGGCATGTTTCAATCAACTACAGCATGACAAAGAGCCAATCGTCAAAGAAAGGGTTCCTCGCTTTAAAACAAAACACAATGTCAATGTCGCGATCAATGAGCTTTCAAGAGGAAGGGCAGACTGACATACAGGGAGAAAGGAATGGCAAAGAGGTAGAACAGAACGACGAGGTATATTACGATTCTGATGACATCGAGAATCCAAAGTCCCCACGTTGTGATGACGAAGTTTCTATTGAACACAATGAGAGTAGGCTGCCTTTCTTATTAGGAGAATGGTTTCCATACTCCAAACTGTCAGCTGTAGGAACATCATCTCCAAGAACTTGCGCGCCAAGCATAGCTAGTGGCTTACTGGTTGGGTTTAGGAAGATATTCGGGCTTTGTTTCGAAAAACGCGATAAACGGCACAGTCGAAGGGATACTTGGAGAATAGATTAGTGCATCTTCAAGAACGCTATAGTGATGGATTTCTGTTCCTTCTGGCCTAAATTGATTCGAAAATATCATAAATTTACATTTGGCCTCACACTCTACAGTCATTTGCCCACTTTTAAATCTGTTTTTCTACTTGTTCCTCCCATTCGCAACACCTGAAAATTGTAGTTGTAAAGATCTTGGTGTCTCAGTAAGTCAATGGACATGAGGGAGGGTTGTTCTTTTCGGAGCTTCATGGCGAGGGAAACTTGCACCAGAGCGATGACGCAATCTAAAAACAATCACGCATTACTATGTGTTTTTATTTTTACCCACATAAATATGATTTTATTTAGAATGTTGCCACCATGACATTTCAAGTACATGTAAGTTATTCTTCACAGGGACTCCAATTTTTCTTTGACTTTTTGGAATTCAAAATTTACAAGAACTAATCTTTTTTTTTTTTTTTTTTTTTGGTCA
>V300016263_L3_WHPEAkcfEAAARAA-541_1_paired_trimmed_paired_merged_contig_53761
CCACTCCGGCAGGGGAGGATCGGCTGTCAGCCGCAGGGCCTACGACGCATTGCTGTTAGACGCCGGAGGCACTCTGCTTCAGCTGAAAAAACCAGTCGAAGAAGTTTACGCTTCCATCGGAACCAAATACGGTGTGGCTGCAACTCCAGCTGAAATCAAGCAAGGTTTCAGAAGAGCTTTTTCTGCTCCTTGGCCTCAGAAGCTTCGTTACCAGGGAGATGGGAGGCCGTTTTGGAAACTTGTTGTGTCTGAAGCCACTGGTTGTGCTAATCTCGATTATTTCGAACAAGTTTATGAGTACTATGCGAAAGGTGACTCATGGCGTCTACCGGATGGAGCTTATGAAACAATGCTCCTTCTCAAAGATGCTGGAGTTAAGCTGGCTGTTGTATCGAATTTCGACTCCCGCTTGAGGAAGCTGCTTGAGGACCTTAATGTTTTGCATCTGTTTGATGC
>V300016263_L3_WHPEAkcfEAAARAA-541_1_paired_trimmed_paired_merged_contig_53762
GGCGACATCGTGAGCCTTTAGAATGGTCTGCACGGCAAAAGATCGCTGTAGGGGCAGCTCGAGGGCTACGATATCTTCATGAAGAATGCAGAGTGGGATGCATTGTGCACCGTGACATGCGGCCAAACAACATCCTCATCACCCATGATTTTGAGCCACTGGTTGGGGATTTTGGCCTCGCAAGGTGGCAGCCTGATGGGGACACGGGTGTGGACACAAGAGTCATTGGAACATTCGGATATTTGGCTCCTGAATATGCTCAGAGTGGTCAAATCACAGAAAAGGCTGATGTTTATTCCTTCGGGGTGGTCTTGGTGGAACTTGTTACAGGGCGAAAAGCTGTGGACCTTAACCGGCCTAAGGGGCAGCAATGTCTCACTGAATGGGCG
>V300016263_L3_WHPEAkcfEAAARAA-541_1_paired_trimmed_paired_merged_contig_53763
TATGGGCGTCAATCTAGTTGAACAAAACCAACAAATTAAAGACATCGAAAATAGAGGAAGGGCACGTCATACATTCATGCAGCAGCCAACTGTATAAGTTGACCATCAACTCACCAGGTGAAAAATCAGCAACCCCAACCGCTGTTTTGCTTTTCCTTTCCTTTTCCTTTCGGAGAAAACATCCTAAACCAGTGGACTGCAGTTAATTTAATTCACCTTCTCCCACTGTTTTGCTTTTCCTTTCCTTTCCTTTCATTTTCCTTTCGGAGAAAACAACCTAAACCCTATATATATATATGGCCACAAACAAAACTCTCTCTGTACAATCATCTCTATACATATTCACCACCGTTTCAACTTCAATTCAAGCACAACCAGTTTAGTTCTACTCTCAATGGCTTCTCTTGTTCTTCTGTTGTCCGTACTAGGGCGTCACAGCAGTAACAACACAGATCCAAGTAACTTCTGGGTGACAACAAGTTCACCTCCTCCTTCTTTTTCTTGTTCTAATTCTGCCGGTGCTGCCGCCTCTGCCGCTTCTAATTCTTTTACTGCCGCCAGAAAACCGCTGATCAGAAATGGGAGCTGCAAATACAATGAGAATATGGGAATGTTGGATGATGATCTGCAGTTAGAGTCGAGAGTTTCTGTGGATTCAGTTTGGCCTTAGAGACCCATGTCCTGTTTTGCTATCTTCAAAATATTAACCAGTTTGTTAATATTTAGGTCTGTTAATATTTTCTTGTTGATCTTTAAATTACAGTGTTATATGTACATCTTCTTAAGTTTGTCGTGGTTTTCATTTAACTCCCTCAAGTTGTATAAAGTTTTAAAGTTGCAATAAGAAAACTTGAACAGACCTAAATATTAAAAAATGGATAATACTTTTGAAGTTTGACACGCCCTTACAAAACTGCAACTTGAAGGGTTGCTTTTCTAATCAATAACTGATCATGCCTTGGGGACCATCGAATGGGCCTTGAGACCTACAAACATAAACTTCATCCAAAATTAGGTTAAACTTCGAAAGATCCGCCGAGAAATGCTACAAGTTGTTTGTGACATACCTTTCACTCTGTGATCCAATTCCCAAAGTGAAACCATAAAAAATTTCATTTCTAAAATTCCACATAAA
>V300016263_L3_WHPEAkcfEAAARAA-541_1_paired_trimmed_paired_merged_contig_53764
ATCACAGACGGTAGCCCCTCTCCCTCAGTTCCTCCAGAAATCGAAACGCATAGGCATTTATAACTTCTGCAACAACAAGAATCCACTTCGAATTTCATCACCGGAAAAACTAATCGCCATGGATAAGCGGCTCCGCTCATCCCTTCAGTCCTCCGCCGACGAATTCCTGAGCTCCGCCGCAAAGCAAACCCTAAAATCCTCAAAGCCCTCTCTCAAAACCCTAATCCACGGCATCAAGCCTTCCTCCTACCTCTCCTCCTCTCTCCCTCTCGCTCTGTCCCACTCCATTTCCCAAGCTATACAATCCTTCCGGAACCTTCTGGAGCCCAACCAAAACCCTAACCCTAAACCTAACTCCCCGCGCTCTCCTCCCACCAAGCGGCCCCGGAGGTCTTCTAGGCGCTC
>V300016263_L3_WHPEAkcfEAAARAA-541_1_paired_trimmed_paired_merged_contig_53765
TCCGACCAGTATCAGAAGGACATTGATCTTGAGAACGGTTTCCCCCTGAACCAGCAGAAAGGGGTACGGTTGAGCATGTTCTTACTGTGGCACTACTTACATAATCAGTTCTTTGCATCAGCGGATGGAAATCAATGGCACGAGATGTTGAGTTGGGTGCCTTCAGTGATTTGTCAAAACCATCAACAATGTTTCCTTGTTGAGGATTATGAAAAAGGCTTAAATGTAGCCAAGGCTGATTTGCTGAAAGAAAACTGAAAGGACTAGAATTGCTGTTGCTGCAGTTCAACGGGAAATAGGACAGACGTCCATCTTCCGGGGCCTGGAACAGCAGAGGATGCA
>V300016263_L3_WHPEAkcfEAAARAA-541_1_paired_trimmed_paired_merged_contig_53766
AGGGATTTGTTGTTGTAGAAACAAACTTCAGACTCTATGCTTACTCAACATCTAAATTACATTGTGAAATTTTACGTCTTTTCTCAAGGGTAGAATATCAACTTCCAAACCTTATTGTTGGAGCAATAACAAAAGAAAGTTTGTATAGTGCTTTTGAAAATGGCATTACTGCAGATCAGGCAAATATTGTCTTTTCGTTACTCTACTTTTAGTTTTCAGTACAAGTCTAAGTACTTTTGGCTATGCTTTGTCCTTCTCCTCAAGTTGTCTGAGAGCTGTGGAAAAACGATTGTGTACTTAGTTGACATAACTGCCCAGGTGATAACTGCCTCAATTCTTGTACGACAAATGAGTAAAAAGATAGAGCCTTTCTAGGGATGTTCTGCTTCACAAGCTTAAGAATTAAGATGTTCTTCTTAAATAGTCTTTCATGGTTTTTTTCTCCGTTTTATCTCTTATTCTTCCTTACGCAGAAAGATTTTAGATGACCTTCATTTTAGTTGCTAAGTTATCTTTGCTGTTTAGGGTTATTCAAGCTTTCAATGTTCTTGGTTTAATTAGCGTATATTCCCCGTGTGCTTATGGAAAAGACTTCAATTGCTAGCACCTTTCTTTCTGTATGCACACACATGCACATCCTCCCAAGTCACATGGGAGAAAAGGGTTGCTGAAGCTGTTTCTGGAGTGCTGAAAGTCTACTATTTTTTAATTTTTTTGGCAGATAATTTCTTTT
>V300016263_L3_WHPEAkcfEAAARAA-541_1_paired_trimmed_paired_merged_contig_53767
ACATTGTGAAATTTTACGTCTTTTCTCAAGGTATGCTGACCAATTTGTCGATCAACTGTCTTGTACAGTTTGCAGTTTCTGTTTTCTTTTACTCATGAGACATGTGAAAGAATCATTGCATGCTGTTCAGATATTATTTTCTATCCGTTTAATTATGGCCTAGGCATTGCTGAAAGCACAAAGAGATGTATATTTTATTTTCTGATACATATAAGAAAGATGGCAGAAGAAAATCAAGACAAGCTTGTGTGTATATATATAAGGTTTTAATAATAGGCATCTATAAAACACTTCCATGGTTGCATTTTTTGCAAAGAACAAAGACTTATAAATTCAGTTTTGGATCTCCTGCCTCTGA
>V300016263_L3_WHPEAkcfEAAARAA-541_1_paired_trimmed_paired_merged_contig_53768
TTTTCTTTATAAACGCCCTGCAAAGTGCTTTCATTTCATCCTTCCACCCGCACTCTATCAGCCTTTCCCTCAGAAGCTCCATTAACCTCTCCTTTTCACCGCTCTCAATCAACTGTAAAAACCAGGCGGTAAATTCGAACCAGAAACCGGAATAATCTAACTCAGCTCAGTAAAATCAACCCCTCAGTTCCAAAAATAAATAAATAACTATAACAATTAATTAAATTAAAATAAAACACCACAACTCGATGTTGATAAGCTCTTGAAGAGTGGGCTCTTTTTCTTGATTTTCTGCAACATCCGGCGTCGGCGGACGATTCACAGATTTCCTCATGGTTGTAGGAATCGGAGACCAAGTAAATCTCGACCGTCGAACACTCTGCGACTTGAAGGAGGAAAGTAGATTGATTGATTGATCAGGTTTATCGA
>V300016263_L3_WHPEAkcfEAAARAA-541_1_paired_trimmed_paired_merged_contig_53769
ATTGTAAGCCCGCGTTAACAAGGCCGTCGGACACATTTTATTACTCTGTTTTGATGACCAAGCAACAAGAAGGGCGTCAGAGCGGCTGATTTTGTATCATACCTGACGATCGTATTTGGAAGCTCTCATTTTGTCGTCGGCTTTGCTTTAATCTCTATTATCGGAGGAGATGAAGAAAGGGATGCACCCTCAGATGCAATGGATATCGTACGTGACACAGAGTGGGAGAT
>V300016263_L3_WHPEAkcfEAAARAA-541_1_paired_trimmed_paired_merged_contig_53770
GGGGCCAACTTTTGGCTACTTTTCCAAATTTTCTTTCAAAATATGGAACGAGGCCTTGAAAAAATATGACGACTTCCCTTGCTTGCAGCTGCATGTCTAAAAGCTCATCTGTTAAAGAAAATAAACGAAAAATGACCAGAGAAAGAATTATTACAATACAACTCAACTTTTTGGTGTCGTAACAACCCACAACGCTCAACTTACACTCAAACGCATGGAAAAACAAAAAATTGTAGCTCACTCAGTTCCCACAATTTTTTCCTATCATCTACCACGCCCACGTAACATACCACCAATGATGTTGACTGTTACAGCAAAGTACAATTTGTACAGCGAACTTGCTTGAATACCGTACACATTTTTCATCATTCCAGAAAAAAACTGATTTGGTATGAAAGTCCATTGTGCTCGATGTTAATTAG
>V300016263_L3_WHPEAkcfEAAARAA-541_1_paired_trimmed_paired_merged_contig_53771
CAGAGTGTGTTTTGCTTTTATCAAATATTCTTGTTTCTTTCATTCTTTTCTTTAAGTGAAATCTAGAGAGGTGCGATATAGTTTGTAAACTTATCAGCAACATTATTTGGTATTAGTTTGAAAACTGAATACTAACATTGACGGAAGGGAGTGACAACGCTCCATATCGAGCAATTTTGAGCTGTGGAGGGAAGGGTCATAGATTGTGGTTTATGTCACAATGTTATTGAATATGTCTTCTTTGAAAAAAAAAAAA
>V300016263_L3_WHPEAkcfEAAARAA-541_1_paired_trimmed_paired_merged_contig_53772
CCGAGCGTATCCAAAACATCTACTGCCCTCTCCAGGCCAACAATGCCAGCCTTTCCTATGAACGAGTTCTTCGGGGTAACCTTGCTAATAGCAGTCCTAGCCGGAGTTGAGGGCTTCAATTCGCGGGAAACTGAAGACTGCAGCTCGCCGGAATCAAACCTGTTCGGTGTTTTCCGCGGAGCAATTCCTTCGGAAAACGAAGGACTAGAATTCTCCTTGTTCTTGCCGATGCTCTTCACCGACCTGAGTTTCCCGGAAAATCCAGCACTTTTCCCTCCGCCGTGATCGGGATTTTCCATACCAGGCACCCCGCCCGAGCACACCCCACCCATCGTTTGCCCCAATTCAAAAAACCCACAAGAGCTTTCCAATTACACCTTTTTGCAGAGATGATCCTTGAGAACCTAGTAATTTTCTCAGCAACCAAACACCGTTTATCAATCAAGAAAACAAATGCAGAGAGTTGAAAAGGAAAGAGAGTAGAAATTCTAGAGTTAATATGTTTGACTGAAAAAAAAATGGTGAGAATTTTCTACGGGAATAAACGCGTGATTAGGAAAACCGGAAATCTCGTGTGAAAATTGGGAATATCTTGACTGGTATGAAATTGCGAGAATTGGATTTGAATTTTGGGAAATCCTTGGGTATGAAATGTGGATTAGCAGTTGATACTATGAAAATTTGAATTTTAAATTTGATATTATGAATGAATGAATGCGTGATTGGATGGTGGAGGGAAAAATGAAAATTGGAAATATCTAAAG
>V300016263_L3_WHPEAkcfEAAARAA-541_1_paired_trimmed_paired_merged_contig_53773
CTGGTGATCCAACCTATTAGCATCAAAGTAAACTTCCACTCTGCACTCCAACCGTCTCATTCTTTCTTCCTGCTAGTTTTCAAACAAATCTGTAGAGTAGAGTGAATAAGTAAAACAATAGATTACCACAATCAAAAAACAATTAGAAGTAAGATATACATGAATAATTAGGAGTAAGATATATATGTACAATGGATGAATAATGAATATGTGATATTTACCAACAAACTAAGATAAACAGTTCATTTTACGATAATTATTCATAAGCAATATCCTTACTGCATTGTTGGTTAGAAGAAAAAAGAAAAAGAAAATAACGATTAACATTATTTGCAATTCTTACTGTTTTT
>V300016263_L3_WHPEAkcfEAAARAA-541_1_paired_trimmed_paired_merged_contig_53774
CTTTGATGATTCACCTATATTCCACCAACTGGTATGTGCATTCTCTAAACTTTTATATTTTTGTCATTATCGTATGTTAATATTATGCCATAAAAAGCTGAAATCAAATTTGTTGTTTTGCTAGCTGATCTTATTGTCACAGGTTACAATTTCACATTTTTACTTTCAATTCTTCTTCGTTTTTTTTGTCTTTTTGGAGAGCATGAGTGTAAAGTTTGATCACTGAGTTTGACAAACAAATATATTGAAATATAAAAATTGAATTTAAATTTGTCAACTAGATTATCTTTTTCTTTTTCAAATTGGTGTTACATACTGAAAAAAATATAACAATGACTGTTCGTTTGTTTGGATGAGGTGAAATCCAAATTTATGCGACAAGAAGTAAAAAAGTTTTTTTTTTCCCCTTATGCATCCTGCAAATGATTAGGTAAAAACAGTAAGAATTGCAAATAATATTAATTGTTATTTTCTTTTTTATTCTTGTAACCAATAATGCAGTAAGGATATTGCTTATGAATAATTATCGTAAAATGAACTCTTTTATCTTAGTTTGTTGGTAAATATCACATATTCACTATTCATCCATTGTACATATATATCTTACTCCTAATTATTCATGTATATCTTACTTCTAATTGTCTTTTGATTGTGGTAATCTATTGTTTTATTCATTCACTCTACTCTACTCTACAGATTTGTTTGATGAAAGTCAATCTTCAG
>V300016263_L3_WHPEAkcfEAAARAA-541_1_paired_trimmed_paired_merged_contig_53775
CTCACGCTTTTTTCCTTTTCCGTATTCAAAGTCGTTTTCGTGTTCCTTCTCACTTCGTTCTTCTGCGCACCACCATCTTCCTCCTCCTCCTCTCCTATATATACCCATCTACCCCTCGAATTTTAATCCCAAAATATCTCCAAACCCACATCTCTTTTCTTTCCACTGTTTTTCACAACTTGATGAAATAATTGAATCAACAAAACATTTGGATATTGTGAGAAAACTCTGAGCAATGAACGGTCATCACGATGAGGAAGGGATGCTTACGTCCTCGGAGTACAACTCCGACACCGAGTCGACTCAGTCCACCGCGCTCGGAGGTAGCACCCGGTTCGAAAGACGAGCTTTCAGCGGCCCGCTGGGAACGTCTAACTACGCACCGACCACGTCCTCCAACTCCAGCCGCGCGTGGCGGCGGAATAAGAGCACCAAGGTCGACAACTCCGGCGGTACGGATAAGACTACTAGTACTACTTCCGACAAAAACAATGACGATGATTACGTGGAGATCACTCTCGACATCCGAGATGACTCCGTCGCCGTCCACAGCGTCCAGGCGGCCGGCGGTGCCAGCAGCGAAGATCCCGAGCTGGCTCTGCTCGCCAAGCGGACGCTGGAGGGGAAGAAGTCGTCGTCGTTCCGCTCGTCGCTTTTTCGGAACACGTCGTCGCAAATCCGGCAGGTCTCTCAGGAGCTGAAGCGGCTGGCTTCCTTCACCAAGAGGCCCTCCAACGCGAAGCGGTTCGATCGGACTAAGTCAGCAACCGCCTACGCCTTGAAGAACCTGAAGTTCATCACCGCCAAGACCGGCGC
>V300016263_L3_WHPEAkcfEAAARAA-541_1_paired_trimmed_paired_merged_contig_53776
TTCTCGTCGAGGACCGCATGATCGACCCCAGAGGGTGCGAGAGCGGGATTGGGAGAAGAAGGCAGAAAGCCCTGGTCGGAATGAGCGTGGCTGGTGCTGGGGGTTTCGGGATCTGGGGGAACAAGAGAGATAGCTTCAGAGATTGCCATTCTCTTGCCATTCTCCCTCCACATTTCAAAACCCTAACTCTTCTGAGAAGAAATGAACTGACTCTCCTTGACAGACAGGGAAAGAGATAGAAACGGGGTTTGATGTGAAAACCGCCTTTTGGAGGATTTTCTTGCCTTTCTGTGAACCCG
>V300016263_L3_WHPEAkcfEAAARAA-541_1_paired_trimmed_paired_merged_contig_53777
GCCTAGGGCGTAAAGCCAATCAGGTATCTTTTCTTGTTTAACTGCAGTTGCTATGCGAATTATAGCACTTAGTGCATTAATGGAACACTTTTGCTTGAAACTTTTTCGTTATTGGGGATCTCGCATGGTATTAGGGGCGGGATTTCAAATCTTTTTTGATTAACACTCCATTCACACGTTTTTCTTTAGAACTGTAATATATCTGACATTTCTTGTCACAGGTGTATGCTATTGATTTTGGCC
>V300016263_L3_WHPEAkcfEAAARAA-541_1_paired_trimmed_paired_merged_contig_53778
AGATATCCTGCCATCTTGGAGGCCTGCAATGGAATTGTACTATAGAAAAGTCCTGTAAGTTCTATTCTCCGTTGTAACAATTTACTTCCCAGCATTCTGCATTTAGTAAAGTAAGAACTGTTGTTCAGGAATGATAATTGATAGTTTTTTAGGAGCTTTTCATTATAAACATATATGTATACATATGAAGGGTAGTGCTATTCACACACCCTTTTTTACCTCCCATACACCCTTGTCAATTTTTGTCCATTGATCTTCTTCAATTCATTCGATCCAACGGCCGGAAATTGAGAGGGGTGTGTGGATAGCACCACCCATCTATGAATTTCTGGTGTTGGATATGCTGTCTCAGGTCTGCTGGAAAAAGATTAATCT
>V300016263_L3_WHPEAkcfEAAARAA-541_1_paired_trimmed_paired_merged_contig_53779
TCTTTTTTTTATTATTTTTTTTTTTCTGGTAATATCTTTTTCATGACACTTACGAACGACATTACTGCCTGCCTCTCTAATAAAAGTGTGTGTCATGCATGCATGCAAGACCCAGATGTACTAAGCAATGTGGTCAACAAATGTGATTGAAATAAGATCATTCTTTTTGTTAATGTTGTATTCAATAAATGAGCTGTCAAATTAAAATATGAAGTGATTTTCAAACACTATTTTCTCACCTGCACAGCTTAGTTTTAGCCTTTAGGTTGATCAAAATCAAAGAATATTCAAGGTGACACAAACAGACATGGATGTGTATAAGAAGAGAATGGTGTGTGAAATCCCTTATGATTCAATGTATCTAACTGTTTAGCCCCTGACTTTTAACAATTGGCACCTTATTACCATAAAGATACAAATTGTTACACTTATGGCCATTCCATCCGTCGAGCTATCAACTAACTAGTACAATTGACCAACAAAATTAACTGCCTGCTAATTTTTTACACGACACTTAAGGCTGGTTTGGTATTGCCGTGCTTTGAAAAAAAAA
>V300016263_L3_WHPEAkcfEAAARAA-541_1_paired_trimmed_paired_merged_contig_53780
GAGCAAAATATGACTCAAAGCACATATTAAGTTGCGGGGCGCCCTGAACAAACCAAGCTCCACATAGAATTTACAAGCAATCAACCAAGTAAACTGTATTTTCTAGATTTTATGAGCAACCGGAAAAGTTCACGTCAGTGCCCGTAAGTGAAACAGCTTGGAAGGGAAACCAAAGAAAATACAGTAAATTAGAATGGTAAACCTGCGTAGCAATCGTACGTAAAAAGAGCGGACAATTGAAAATCCAAGAGAAATCAGATGGCGAAATATAAATTAGTCTAAGAAATAACAATTCCCATCAAAGAAAATCCTGGGAAATGTCGGTGACTCTGATGCATATGGGACTAAGCTATATCAACAAGAGGTGGGTACATAAGCTCACCAAAAGCTTCCACTCATAGAAAAATCCCCACTCGAAAATTGATACGCCATCCACAAGAGAAGAAGCCTAAGAAAAAGGAAATGTACATAATCTCGCGGTAATTTGTAGGATGCCATCCCTGTTCTTCCCAGTTACTCCAAGGAGAATGACCTAGAATCTTTCGGAGAGTGATATGGTCATATTCACGAGAGTTTAATCAACAATTTGCCTGGCCAAACGATTGAACAGGCACCTTCATCTTCAAGACTTTAGCCATTTTCCCTCTTGCAGTTTCCAGGCAATAGGTATTTGTACTTCTCAGCATTGTTCAACAAATATGCAGGGAGATGAACGGCTGAATGAGATCTAGGAATAGGTCCCATCTTTCCGATAATCTCCTTGAATGTGTACTCCTCAGGAAGCATGTCGAATAGATCAGCCCCTTTACATATTACATCCTGGATCCTTTTAGGGTTCAGATAATGAGAGAACCTCACCCGATCATTGTGGCTGTAAGCTTTCATCTTGAATATGAACTCGTTGATATGGCGGAAACAAAAGCTGCAATGCCAACCTGAATCTGGCAAAAGGTAGTCGCTCTGTCTGAAGTGTGCATA
>V300016263_L3_WHPEAkcfEAAARAA-541_1_paired_trimmed_paired_merged_contig_53781
CTCTCTCTCTCTCTCTCTACATGTATATCCTACATACACACATACACAAATTGCATTTCTATACACAATCTTGTCGAAGGAATTGCATCTTTTAAGTACCACGTAAAAACTTGATACAGTATTTTCTGCTCTTACCGGTCAAAGTGTCTTTATTGATTTCAGAACGACATATTTCTTTAAAACTTTCAATTGTTTAGTAAATTTGAGTAAAGCCTGTGGGAAATTCACGACTCCAGTGTCTGAATCATCAAAAGACCTACTGACATAGCTA
>V300016263_L3_WHPEAkcfEAAARAA-541_1_paired_trimmed_paired_merged_contig_53782
TCTCTCTCTCACTCTCTCTCTCTCAACAGCACAGGAAAGTTCTCTGCTCTCTTAATTTCTTTCTTATTTAATCTTCTTCTAATTGAACGGTTATGGTTTAATTACGTTAATACGTGCGAGAGGAAGGGATAAAAAAAGATGTGAATAGAAAAGGAGAGAATCCTATTCCCTCGACAACAACGTCACCAGTCCCAAGAAGCTGAGGAGGTTGCCATCTTTGGCCAAATCAGTAGAATCATATTCTGTGTCCGACTCCCTCTCCTCTGTAAGCAAAAGTTTGAAGAAGAAGAAGAATGCCGGGCGTTCGAGGGCCGTCGGATTACTCGCTGGAGCCACCTCGACATCGCAGCCTCCAAATCAATTCCAAGGAA
>V300016263_L3_WHPEAkcfEAAARAA-541_1_paired_trimmed_paired_merged_contig_53783
CTCTCTCTCTCTCTCTCTCTCAACAGCACAGGAGAGTTCTCTGCACTCTTAATTTCTTTCTTATTTAATCTTCTTCTAATTGGACGGTTACGGTTTAGTTATGTTAATACGTGCGAGAGGAAGGGATAAAAAGGGATGTGAATAGAAAATGAGAGAATCTTATTCCCTCGACAACAACGTCACCAGTCCCAAGAAGCTGAGGAGGTTGCCATCTTTGGCCAAATCAGTAGAATCATATTCTGTGTCCGTCTCCCTCTTCTCTGTAAGCAAAAGTTTGAAGAAGAAGAAGAATGCCGGGCGTTCGAGGGCCGTCGGATTACTCGCTGGAGCCACCTCGACATCCCAGCCTCCAAATCAATTCCAAGG
>V300016263_L3_WHPEAkcfEAAARAA-541_1_paired_trimmed_paired_merged_contig_53784
AATATTTAAAGAACCCTTAAATTTATTAAAAAATGAGATTCGTACTTGAAATTTATTTTAACAACAGATATAAAATTAAAAAACAAAAATTATATATACATACATATGTATGTATATGTATAAGGTTACGTAGTCAGAGATGGCAAACTACAACTGATATGACCATTTCCGCCGCCAAAAGCATGCACGTAATTTTCCTAGCAAATATCATAAGCATGTACGTAGTCCAAACTTCCCGCCATCTCAAATCCGGCAAACCAAAATGCTTCCAACGTCCAACGTCATCATGCGATGCAC
>V300016263_L3_WHPEAkcfEAAARAA-541_1_paired_trimmed_paired_merged_contig_53785
CACTCCAGACTTCATACAGACCAAAATGAAGCGTGTTATCCGGAGCATTCTGCGGAACTTCAATTCTCATTCGCGGGCCGTTGTCATCAGGAATTGTGAATCTACTGTCTTTTGGATCCTGTGCTGCAACTTTAACTTTGGTCCAAGTGTACTTACCCTTTTTCCCTACCTTGGCCATCAAGAAAGCTTGTATGTCTCTCCAACCAAATGCATCAGGTGCCAGTTCTACGTCGAAACTAATTTCATATTTTTTCGCAGGTGTTAAACCATATGAGCCGGTTACTTCCAGCCAAGAAACCTGTATCAGCTCCGCAG
>V300016263_L3_WHPEAkcfEAAARAA-541_1_paired_trimmed_paired_merged_contig_53786
AGTATCACTGATGCACGGTGTGACTTTGGGGGGAACTGGGAAGGGAATTGGTGATCGACATCCAAAAGTAGGTGACGGTGCACTAATTGGAGCCAGTGTAACTGTACTTGGGAATATCAAAATAGGTCGAGGAGCAATGATAGCTGCTGGTTCCCTTGTGCTGAAAGATGTCCCTCCACACAGCATGGTGGCGGGAATACCAGCAAAGGTCATTGGATATGTAGACGAAATAGATCCTTCGTTAACAATGAAGCATGATGCTACCAAAGATTTTTTCGAAAATGTAGCGTGAAGGCAGTTTGTGGTCTTCAGAGAGAAACTGACTTATTGTGTCAGCTTGAAGTATACAATTTCATTAACCATGTTCATTGTTCTGCTGCCTATGCTGATGCTGAGGTTCTTGTATGAGCGGTTTTAAGTACTGGAGATTTTAATCTAAGCTCCTGGTTAACTTCTTTTTACTACCATAACAAATTGGG
>V300016263_L3_WHPEAkcfEAAARAA-541_1_paired_trimmed_paired_merged_contig_53787
CCCGCTGTCTTTTCTCTGGTGCTATATATGTTTAACAATTAATTTGAAGAAATTGGTTAGAAAAATAGGACAAAAATTACATCAGTATTAGATTGAGCTACCTAGCTAAAATATTTTGTACCTAGCTCATTCCAATGATATTATTGAGATTGAGATCATACACACATATATATGGCTAGATTCCACACTTCAAAATGTACAACCTGTTAATTTGTTTTTCTGAAATAGATATTGTATAAAATGTGAAAGTATTAATACTCATGAGCATATATAGTTTCTAGGACATTGCTATCCATTAATTGATGGGTACTGAAATCTGCTATGAAAGGTCACCATCCTAGTTGGCCCGTGAGAAGTGAGGACAAATCCCTAATTGAGCACTTGTAAATGGGGTTTGCATGCTTATTATTCAAACTAAATGGCTGTAGATATATTTTTTTTTTTTCTTGTACATATTCTATTTGAAACCAAATCTAATTAAATTGCACATAGAGAACCCAAACTCGAATGCATAGGATGAAGCACATTCAGCTAACCTAGGTACGTAGTTGGTTTGCATTTAACAGGATCATCACCTTGAAGTATTAGGTGATAATTGTTCCTTGTTATTTACTTTTTTTCCAATTGTGCGGAGACACTTAATTTGCTCAAAGCTATCATGATAAGATAATTAACCCAGGTTGTTGGTTTGCATTTAACATTTGGTATGAGACATTAAGTGGTTGGGCGCGGGGGCGAGAGATTTTTCAACGTGTCCGGAATATGGCGCAATACGCCATATTTTATTATACAAGTGGAGGAAAGATTTTTATTTTTTTATTGTTTTTTTCAAGTGTCCCTTTCACTTATATAATTAATGACATATAGCTTAAGTGCTTGTATTATGTTCACACTGAAAAATTGTTTTTTGGATTTGGAGAGAGAGAGAGAGAGGGAGGCTGAG
>V300016263_L3_WHPEAkcfEAAARAA-541_1_paired_trimmed_paired_merged_contig_53788
ATGTTATATGATAAGAAATTCTTTTTTTTTCAAATATTTCTCCATCTGATATATGACATATGACAATGTGGCCGTGAATAGTCTAAAAAATCTCTCAACGTAAACGAGTAAAAAGACCCCACCAGTTACCTTCCCTTATACCACAACTTTAAATAATCTTCCTTCCCCTAAAACCCTCCCCTCTGGCTACCCATCAATGCCACATTTCACAACTCCAAAAATTCATATTTCAAAGTTTTGAAAACCTCATTTCTTCTCCCAATCCCTCCAAGAAAACCAGAAAAATATATTTCAGATGGGGAAGAAAATGAAGCTCCCTTTTCTCTCCAAGGACACATCAGAACTATCAAGATCTTCATCTTCTTCTTCCTCCCCATGGCCTTGGCCTTCTTGTGCTCAAACCAGAACCCTTTCTTTCAGAACAGGCAATGATATCTTCAAGACCATAAACTCAGCCTACTTTGACACCACAAACCCTACAACAGATTTGGTGCTGGTGGATAGCACACCGGACTCGTTCTTCACCAACTCATCATTTGACGAGTGTCCCAGCTTCTCCACCGTCTCTGAAGACTCAAAAGGCGGTGGAGGAGCTGGAGGAGGAGACGCAATAGAGAGTGTGATTAAAGGGTTGAGGTCAGAGAGGCTCTTCTTTGAGCCAGCTGGTCAGACAAGCTCTGTGTTAGTTGAGACCAAGGAGGCTGAGGCGGGGGCCGCGGCAGCAGCAACAGCTGATGAAGGTGGTGATGGGGTTAATAATGTTATGCCATTCAAGGAGAGTGTGGCTTTGTCAATTGACTCACCAGACCCGATTGTGGATTTCAGAAAATCTATGGAGGAAATGGTGGAAGCTCATGGCTTGAAGGATTGGGAGAATCTTGAGGAGCTTTTGTGTTGGTACTTGAGGGTAAATGGTAAAAGCAACCATGGTTATATTGTTGGAGCTTTTGTCGATCTCTTGGTAGGTCTAGCATTTACTACTACCAGTAGCAATTCTTGTTCTTGTATTATTAACTCTCCTTCTTCTCCTTTCTCTAATTTTTACAATAGTATTACTACTTCTTCTTCTTCGTCGTTGTCGTTGTCGTCATCGTCTTCTTCTGCGACTACTCCTTGTGTTTCCTCCGTAGAAGAAGAGTCTGAAAGTACTGCTACTACTCCATGTTTATCTTCATTGTTAGAAGGTGAAGAAGACCAGATTAAGGAAGAAGAAAATGACGACGGCGGTGGCGACGGTGTTTCATCTTAGCTAGTTAATTAATTATTTGTTTTCTAATTCGATGGAATATCAAAACATGTATACTAGTAGTAGTACTAGAAATGATAGTGAAAACTTCAACTTTTGATATTTCTCTCTTCACCAAATTCGTGTGGAGATTACAAGCGTGTGCGCGAGTTTTACAGTTTCCCATTTCCCAACGCATATCAATTAGAGTAAGATTAGTGAAACATAGGTTAATTTCAATTAGAGTAAGATTAGTGAACATAGGTTAATTTTCATTTCAATATTCCTAACGTTACATGTAACACATTTATTGGTTATACTTTTTACAGATTTAAGATGTAGTTGATCACGTTACACTTCTCGAAAAATCTACCTACTTCCCACAAGTCG
>V300016263_L3_WHPEAkcfEAAARAA-541_1_paired_trimmed_paired_merged_contig_53789
AGATCTCAATTTTATCTACGTTGTTTTCCGTATTTTGGAATTCTTGAATCCTGATATAAACCGTGCTTCATTGGTATGTGGACATAAATTTCTGCATATGCAACAAATGACTTTAACACTTATACTGGATGACAGGTATAAGCATAGTAATTATTTTCATACTCTTAGAAATCATTTACACTGCTAGTTTCTTCAGTTACAACTTACAAGTTATATTCTGTAAAAGCGTATCTTTGGGATGATGTCAGTATCTTTGGATCATATGTTGAAAAATGATGGAAGATAGAAGTTTCCGTTGTAATCTGTTCATCGTTTCAGTAGGTTGGTATTGTGCAAGATATACGGGAGTCCGTGCTTGAAGAAGTTGATTTCTATAAGGAGGCTGCAAACATTGAGTCCTTTAGGAGATATTTAGAAGCCATGGGACTCACAAGGCAGGCTACGGCTCCAAAAGTGTATCACCAATGCAGCAGCAAACGA
>V300016263_L3_WHPEAkcfEAAARAA-541_1_paired_trimmed_paired_merged_contig_53790
TATTTTTCGAGTTTCAAATAAAGAAATGACATATGCACAGCAAATACGCGACTATGAAAGCAAAGTCATGGAGCGAGTATTGATGCTGCTTTGTTGCGATCACTTTTGAGATTGAGAGTCTAGCGTGCGGATGTGTGTTGAATGAGACGTTTGCGAGTTATTATGCAGCATTCTTCCCGGAAGTTTTCCTAACGCCCTGAATGGGGTAAAATTGTGGATATGCAGAAAAGGTTAGAAGGCCTGACGGAAGCAGAGCTAG
>V300016263_L3_WHPEAkcfEAAARAA-541_1_paired_trimmed_paired_merged_contig_53791
AGCAATAGGGGAAAAAAAAGACATAAATGTTTGCCTCATTTTGGTAAACCTAAACAAATAAAAAAGTTTACATGAATTTGTAAGAAACTTGTAACTTAGTCGGTTTAAGTTGGGTTGGAGTTGGAGTTGGATTTTCTTTTTAAAAAAGGTCCAATGAATGGCTTCGTTACGGCAATCCACCCTTCAGGGGCCGGGAAGACTCACAGAGGCATTTCAGCCTCCCCGACCACCATCGTGTGATTTACCACAAAAGCCAACTGTCCATCTTGTAAATTTCACGTATTGCTATAAAAATACACGTGCATGACAAGAATTTATAGCATTACATGTCAAGCACGTCCGAAGCCCTCGGTTTAGAAAGGGCAACCCACCCATTATGGCAAGAATGACTCTATCACTTTGCCTGTTGCGTTTTATCTGGGCATTTATATACAAAGAGTCGCTTCATGAAGGCTATAAATTATGCTCAAAGGTGTGAGGAACCTTTTTACTTGACCTGCTGCTCACCGAGGCGCCTCTTCTCTTCCTCAA
>V300016263_L3_WHPEAkcfEAAARAA-541_1_paired_trimmed_paired_merged_contig_53792
ATGTGGGTGTGGGAAGAAAAAAAAACAAAAAATTTTTTTGTGCGAAATTACTTTAATGCCCATGATTTTCTTTTCGGATATTTTCTTTCAATTATGCATGAAAGAGTATAGAAGTATTTTCCTCGGTTTTTGGTTGACAAAGAGTGTTTTATTGATAGGTAGTGTGTGTGGGTGTGTGTGGGTGTGTGTGTATTATTCATATACTATTTTACGCTATGCAAGTCTCGAATAGCTTACACGAAACCTCCCACCCACCCCCTTAGGCAATGCGATTTCTAGTACTGGTATATTAAACCAAGTCATCATCTCAAAAAATGAAATCAACCAGCAGAACAACTGACACAATCATTAAGAACTAATAAATCAACCAGATCAATTTGGTACCAAGAACTGAAGCAGATGAAAAAAGATTCACTCCCTGTTATTTTTC
>V300016263_L3_WHPEAkcfEAAARAA-541_1_paired_trimmed_paired_merged_contig_53793
AAAAAAAAAACAACAAAATTTTTTGTGCGAAATTACTTTAATGCCCATGATTTTCTTTTCGGATATTTTCTTTCAATTATGCATGAAAGAGTATAGAAGTATTTTCCTCGGTTTTTGGTTGACAAAGAGTGTTTTATTGATAGGTAGTGTGTGTATTATTCATATACTATTTTACGCAATGCAAGTCTCGAATAGCTTACACGAAACCTCCCACCCACCCCCTTACGCGATGCGATTTCTAGTACTGGTATATTAAACCAAGTATCATCTCAAAACATGAAATCAACCAGCAGAACAACTGACACAATCATTAAGAACTAATAAATCAACCAGATCAATTTGGTACCAAGAACTGAAGCAGATGAACAAAGATTCACTCCCTGTTATTTTTC
>V300016263_L3_WHPEAkcfEAAARAA-541_1_paired_trimmed_paired_merged_contig_53794
TGAACTTGCAGACAATAAGCTAAAATGAGTTTTGTGTTGACAGTTAGGAGTTGATGGCCGTGAGCTACTTTTTCTGAATGAGCGCGGAAAGAAGAAGCTAATGGGAGGTTATAGGGTTGTTTTTAAAGGTCGAATTTTTCACACTTCTCTATTTCTTCTATATTTACCATCCGGTTTTGTTGAACGTAATTGTAAAGATTAGACATGCGCGATGGATGACGTTTTAGTTCCAGCTCCAAATGTCGGGTGGTTTGTAGTGAACTGCAGGATTCTGCATTCTCGACGATCATAATTCCACACTTCAGTAGCT
>V300016263_L3_WHPEAkcfEAAARAA-541_1_paired_trimmed_paired_merged_contig_53795
AGGGCCTTCGTGTTGGTGTCAACTTGGCCTTGGCCATTGCCTTACACAACATCCCAGAGGTATATTCTCTATATCTTGTACCGTTTTGTGTTACCCTAACTGCTTGCACTCTGCCATGGATTGATTTAAAGTTTGGGTTTGGACTGTAGAACTATTATTTCATTGTGTATTATATGGTGACAACTTTTTCTATTCTAGGGCGTTGCTGTGGCACTTCCTGT
>V300016263_L3_WHPEAkcfEAAARAA-541_1_paired_trimmed_paired_merged_contig_53796
CGTATGTCAAGGTCAGGGCGTGATAAAGTACATAAGTGGAAATACATGCAGTCACATAAGGAAATCAATCCTCAATTAGAGGTGTACTGGATAATCTGGATATGAAGCATATTGACTTCATATGTTGTGATGGTTTGTCGAATAGGACTTAGTAATTAAGTCCTAATATAATTTTGAGGGCTTGACATTTCAAACAATGTCAAACAACTACTCTCGTATGAAATATAATTTCATAAGATGGATTGTGCACACCATTAATGATAGTCAACCTAGTGGTGGATCCAATTATTAAGGGTTAGACTAGAGAGTAAGTTGATCATCGAGGGGAATGAGGCTAAAGCCAACATAACTAATGAATCAGTCAGGCGGAAACCTAACTTAGTTGATTGGAGATCCCATGGTCTAAGTTCAATAGGCAAACTGGTTGGGCATAATTCAAAGAAGTTAACACATTATATACCTCATTCCTATAGTGGAAGTAGTGTGTTGTTTGCAGAAGTTTTAGGATGTATATTTATACATAATGACAGTAATATCTTATAAATAAGAGGTATGTTGCAGATTATTCTTAATCAGTGGTCACTTATGTGAGAGTAGAAGTGAGTCACTTCTATGAGTATGAGATGGTTAAATTCTCTAAAGCACTCATGAATCCGAGATTTGTTCAAGACCAAAATGAACACAACCGTATGAACCGAAATATATTAGGATTAGTGATGTGTGTTGCTTATTGTCTCGATTTACTGCTGCGATGAACAGTTCAAGATTTCATATCCACTGCATCACCAAGTAAATCCGATAAGTATTTACTAGGGCAGGTTCAAATCCAAAAGACACATCTCCCAATGCATCTCTTGTTCTCCTGTACTCTCAAATTCTTTCCTAATTTTTCAATCATGTGAGCTATTGTTGGAAATTATATATTATAATATTTAATTTTTGTATGAATGAAAAGTAAAAGTCATGTGTCATAGTTGAATTCAAATTCATGAGTTGTATCTGTTCGTTGGAACTTTAGGCAACAGTCATGATGTTTCAAAAATGGTGGCTTGAGTTCTATATAAACTCAAGCATCCCACCTGTCTAAAAAAATTAAGAAAAGAGTTTTCTCCAATGTCTTAGTAAAAATCTAAATCGTGTCTTGAGAGTACATAATATATGAAGTTCGCCAGAGTCCGAAGATTGAAGTGCTTTGACTTTAGATTATAGATTGTTGAATCCTGGGAGACGGACGCCTACCGGACTACAAGCACAGGAGTAGGGGCGAAATTTTGTCTTTAGGACGTTGCATTTATGCAAGCCTCAATCTCCAAGTTTGTCAGTTTTTCTAACTTTCTCTCTAGTTGTTTATATTAATCTCATACATAAATTGATGTTGTGAATTTCTTTATGATTATTATTAATGGAATTCTTGTGTTATTTTCATATTTTCTAATATTGCTCCAACAATCTAAAGACAGAAACTTTTTCTCTTGCATTGTTAGAGAATATGAGTCTAAGTAATAGAAGTTAAAATCAATAACATTGAATGTAGCCCTAAACGCTAAAAAGAAGAAACTACGATCTTTCTTTGAAAGAATTGTGGGGCTGAGTTTTATATGCATATTGATGTATATTAGTAGAATAATGTTTGTAAGTTGCCATACTAGTGTTAGTTGCATCATATGTTTTTGAACTTCTTATTTATATACACTGGAAGATGTCCTTCGCTTTTCATGGTAGTTATTTATGTGTTTTCATTGTTTGCATATGTATGTTATGGCCTACATGAGTATATGTATATCTCCAAGTCCTAGCTATTGTCAATAAAATGAATCTGTCATGCATATGAGATTTTTTGGTAACTTCCCGTCCGAACTAGGCTTCGGCCCAGGTATGAAAAATGTTCCCCTCCTTGAGTTGTACATTTCTACAAAATTTGGTGAATTTTAGTGTTGGTCATAATTTGGGGTTTCCGTTCGCCGAAAACTGCCACCCGCGACGGTGTGTGCGGTGGCCAGTGAGCCGACGCTGCATTTTTAAGTTAAATTCGATGTCCTGATTTCAAATTTGATAACCGTTTGATATAGTTCGATAGTTTGAACCTAGCGTGGAAGCCAAATGTTGATAGCAACCTAATTCTAGCAATTGGTGGAAATCCGACTGTTGGATCATTCCAAAATTTTAGAATATTGTTCT
>V300016263_L3_WHPEAkcfEAAARAA-541_1_paired_trimmed_paired_merged_contig_53797
AACCAATCAAGAGACAGATGAAACCCAAATAATCTCTGTAAATTTTATTTTGGGGGGTATTCTGGTCATTTGACTGGTCGTTAAATATTTTGATTTAATTATTTACCAGTGAGAACCTTAGGCGGTTCCCTCTGGGATGGGCTTCGCCAAAACCCGGTACTGTAAAACCGGTCCCACATCTCCTTCTCGAGCTGCATCACATCCTCATCATACGACTCGTCGTCGGAAACCTTCTGCGACATGTCGGTGATCCCCGCCACGCACTCCAAACCCACCGTGTGAAACTGGAGCTCCGAGCCGGCGAACCCGCAACTGCACTTGCGATGTTGCAGCCCCTTCTTGATGAGCCTCTGGCGGCGCCTCTTCTTCAGAACGCGGCGGCAGAGCCCCGCCGGGACCTTATAGATCACGAGGACAAGGAGGTTGGCGAGGCCGCACGGGCAGCAGCAGCACACGGCGGCGCAATCGGCAGCTGTGCCGCCTGCGACTTCAGCAAATCGGGCGCTGCTGGTTGAGACTTGGGTCCGGAGCAGCGGCTGCCGGCGCGGGGACGAAGTCTGCCGGAGAAATAGCTGCCGCGATGAGGTTATCGATGCTGACATAATTCAAATTTAAAAAAAAATTGGGAAAATAGAAAACGGAAAATGGAGAAAATTCTTATCTGGGTTTTTCAGATTGAACGATTTCTGGCAAAACCCAGAATTTAATTTCGATTTCCGATGCGGGAATCTCAAGAATATTGCAGAATCAAATTCTCAGGAGAAATGGGAAGAAAAGGAGTGATTTTTTGGTGTATAGTTTTGCCGGAAAAAAAAAAAAAAAGCAAAGGTCTTGGATCCTCAGACAAGGAAGAAGAAGAAATCTGATAAGGAGAAATAAAATTCCTTGCTCGAGGATCACCGGCGACCCTTGTCGCATGCAAAAGGTTCAAAGATTGAGTAATAAGAATAATACGAGCGGCGACTCCATGGGAGGGGTAGGTTGTGGGAAATGGGGTGGCCGTGCGGGGAGGAGTGAGACGGCAAAGATATGTGTGTGGGGAGCTGTATGGGTGGTATCAGGAGGCCAAAAAACGGATGGAGGTGGAGGAGTTTGGGAAACGAGTATTGCGGTCGGGTGGAAGTTGTTGCGGAGGTTTTTGGGTATTTTCGTAGGGTTATGGGGCTTTTCTTGGAGGGGTTTCTCGCTTTATTGATTGTTGGGGGGGGGGGAGAAGGGAAGGGGTTTCTTGGTTTTTTCTTGGGTG
>V300016263_L3_WHPEAkcfEAAARAA-541_1_paired_trimmed_paired_merged_contig_53798
GAACCCTGTTGGTGTCTGAAAATTGGAGTTGAAACTTTTAAGCGGATCGGTGACGCAGGGAGTGTATCTTCGTAGAAAAATGGAGCCGGTATATCTTCTCCAACCTCAGAACCCGCTGTACCGATCGAAATTTGATGTTGGCTCTACTACTTGGCACTCTGCATAATGTCAAATTATTCAGCCGTACAGTCAGTAGATGTGCATATTTCTGGA
>V300016263_L3_WHPEAkcfEAAARAA-541_1_paired_trimmed_paired_merged_contig_53799
TCCAGAAATATGCACATCTACTGACCGTACGGCTGAATAATTTGACATTATGCAGAGTGCCAAGTAGTAGAGCCAACATCAAATTTCGATCGGTACAGCGGGTTCTGAGGTTGGAGAAGATATACCGACTCCATTTTTCTACGAAGATACACTCCCTGCGTCACCACCGATGCGCTTAAAAGTTTCAACTCCAATTTTCAGACACCAACTGGGTTC
>V300016263_L3_WHPEAkcfEAAARAA-541_1_paired_trimmed_paired_merged_contig_53800
ATTAGGTTGCGTATACGCACCTCAGGTATGTTTGAAGTACTCACGTTATGTATCTATCACAGTTTGACCTGTTACCATTGCGTTGGGTCAGTATTCTCTGTAGTTATTTAATGGTGGATATCTTTGGTGCCTCGATTTGATGTGTGCTGCTATTGCTATTGCTGCTCAATCTCTGCATGTCTGTGTACTCGCGTATTAATTCGTCATGTATCACACGGCCTTTAGAATGTTACTGCAGTACTGCTGTCTGATTATTAACACCTTTAAGCCATATGTTCTGCCCCCTCTCCCCCGTCCAAAGATTTACCTTCTAGAGGATACGTAAAGCTATGTAGTTATCTTGTTAAATGATATACAGTGTATGAATTGGTTGTGGGAGATGAGACATGGTTTGTATGTGATATATAGCTGATCCAAAGGG
>V300016263_L3_WHPEAkcfEAAARAA-541_1_paired_trimmed_paired_merged_contig_53801
GTTGTGTATATGCACCTCAGGTATGGTTGAAGTACTCACCTTATGTATCTATCATAGTTTGACCTGTTACCGTTGCATTGGGTCTGTATTCTGTGTGCTTATTTAATGGTGGATATCTTTGGTGCCTCGATCTGATGTTGTGATTCCTATTGCTGTTGCTGCTCAATCTCTGCGTGTCAATGTACTTGCATGCCCTCACTTGTACGAGCCTTTATTTGTGAATTGATGGTTCCTTTTGAATATTTATTCATCGTATGTCGCATGGTCTTTAGAATGTTACTGCAGTACTGCTGTCTGATTATAAACGCCCTTAAGGCGTGGGTTCTACCCCGTCTCCCGTGGGTTCTACCCTGTCTCCCCTGTCCAAAGAACTACCTTCTAGAAGATACATAAGGTTATGCTTGTTAAATGATATACAGTGTATGAATTGGTTTTGGGAGATGAGACATGGATGTGGTTTATATGCGATATATAGCTGATCAAAAGGAGCCAACTTCTTTACAGTAACGCGAAAGCATGTATTTGATTGACATATCATATCCTATTCCCAGATAAGCAAGGCACTAG
>V300016263_L3_WHPEAkcfEAAARAA-541_1_paired_trimmed_paired_merged_contig_53802
GTTGTGTATATGCACCTCAGGTATGTTTGAAGTACTCACTTTATGTATCTATCACAGTTTACCTGTTACCATTGCATTGGGTCTGTATTCTCTGTAGTTATTTAATGGTGGATATCTTTGGTGCCTCGATTTGATGTGTGCTGTTATTGCTATTGCTGCTCAATCTCTGCGTGTCTGTGTACTCGCATATTAATTCGTCATGTATCACACGGCCTTTAGAATGTTACTGCAGTACTGCTGTCTGATTATTAACACCTTTAAGCCATATGTTCTGCCCTCTCTCCCCCGTCCAAAGATTTACCTTCTAGATGATACTTAAAGCTATGTAGTTATCTTGTTAAATGATATACAGTGTATGAATTGGTTGTGGGAGATGAGACATGGTTTGTTTGTGATATATAGCTGATCCAAAGGG
>V300016263_L3_WHPEAkcfEAAARAA-541_1_paired_trimmed_paired_merged_contig_53803
CCCAACCCCTTGCAATCCAAAAAAAAGGAGGAAGAAGAAGAAGAAGAGGGAGAAAATAAAAAAAATAAAAAATAAATAAATAAAACTGTTGTAATGGTATTTGATGCTGGAGACGAGAAATTCAGAGTGATCCCGCTGCCTTATCGTTGTATTGACTTCACCATTGAGGGTACAGCTGAGCTGAGCTGAGCTGAGCTGGGAGGATGCATGACTCTGTAGGGTAACAAGCTCACAAATAAACCAGAACATGGAGAATGAATTGGTGTCGTGCAAATGGAAGGACTGCACGAACCATGCGTGGATCGAAGAGACTATCTTAACGTCGATGGAGATCACGGCAACCTTGGTCACGACTCACGGAGGCTGACAACCTTGAACTAGCGATTTGCGGGATATGTTGTTTGATTTTCCCGAGTTTGCTGGCGGATATTGGTTGAGCC
>V300016263_L3_WHPEAkcfEAAARAA-541_1_paired_trimmed_paired_merged_contig_53804
TCACGGAGGATGACTGACCGACCTTGTGAAGTCTCGTTTCTGTATCACTTATCGTCTTTTATTATTCGTCAGAGGCCATTCCCGTAGAATCAGTGCAATTTTTTTTCTGAGTGCAGTTGATCAATAGACAAAACGCAGAAATCGAGCTATGTATTTTGGTGATGCGTTGTGAATATTCAATATCGAGAAGAAATTCAATTCAAAAAATTTGGAACCATGGATTAGCAACTGTCTAGCGTCATCAAACTAATCTTGGTCTGTAAGAAATTTTCAAACCTGCCTGTGAACACGTCTGGGAAAAATCATCGTACCTGCTACCTGTTAAGTAGCGTAAAAGATGCCGGGCTCAACCAATATCCGCCAGCAAA
>V300016263_L3_WHPEAkcfEAAARAA-541_1_paired_trimmed_paired_merged_contig_53805
AGCCTGGTGGTGCTCGATTTTGGTGGCGGTGTTGTTCCAGGTGAGCACAGTGAGCTCCGGAGCCAGACCCGCGAGCGTGATGAGGTTCTTCGTCTTGGGCACGTACACCGGCTGCCTGTAGATGCCGGGAGCGACGCGAATCACGGTGCGACGGGTATTGCAGAGTGGGACGGCGTCTATGGCCTCCTGCACCGTCCGGAAGTCGCCGGAGCCGTTCTGCGCGACCCTGAGAACGAGGGCCGCCATTTCTGATGATCTGGGAGGTCTCCGAAGTGGGATTTTCGTTAATGTTTGTGTCTTTTACTTGCGTGCAGTGGCGCTTGAATCGATGGTGGCGGAGATAAGACTCAGAGAATCGGCCCAGGCCGACCAACAGTG
>V300016263_L3_WHPEAkcfEAAARAA-541_1_paired_trimmed_paired_merged_contig_53806
GCGAGGCATTGAGCATTAATAGTTCACCCTATAGTATTCTCCCTGTGAAGACTATGAAGAACAAACATTCCACCCCATCCCATAACTTTATTCAATTATGTTTCACCTTCTTCACAGGGAGAATACAATGGTGTCTGACTGAAAATGCATGAACATTTCAAGTAATGGAGATCCTTTACATGTTTCACCTTCGAAAATGGTAATAATTGCCCATATGTTTCGCTTATTCATTAAGTTTCACTGAAAGATACAACAAGTATCAACAACAAAGCCTTATCCCACTAA
>V300016263_L3_WHPEAkcfEAAARAA-541_1_paired_trimmed_paired_merged_contig_53807
TTTGGCACTTATTATAGTAGTAATGAAGCTCTATATTTCAATGGAGGGTTATTGGGATTGGAGTTGTTGGGAAGGGAGGTTAAGTTCAATTGATTGTCATATCCACTAAGCTAATGAAGACGATACTTTGCTTTTATCATAAGTTTGTTTAAGAAGTCCTTATTCCTTGCATTCGCATCTTCACATCTCAGAGACAAATGTACTTGGTAGATAGAATGGGGGGCATGATGGATTTATTGGTATTATCATTGCTCCTATTTGTGGTGTTTACCAGGAACTTACGGGCTTTGTTTGGTGGCTATTTCCTCGTTATTCCACCAGAATCACATACTTTGTTTATCTTATCATGTCTGTCTATTTCATGTTTGTTTGCGATAGTGTGTGTCGTGAAGTGGTGGTATATATAGATTGGACCATTGTTTGTGGTAATTGTTATTCAGCTTTCTTGTTGAGATGCAATTGCGTTCTAGTCATATGCAAAAGAAAAATGTATCTGATTCTCACTAGAAAAATGCTTTTCATGAGTAAAATGAACATCCAGTGCTGACTTGTTCTCTGCATTTTGCTTGGTTGTGCAGAGAGCACGAAATATATGGAAGAGT
>V300016263_L3_WHPEAkcfEAAARAA-541_1_paired_trimmed_paired_merged_contig_53808
CAAGTATATTCATTTCAAATTTTAAAGTAGTCCATAAAGCTTTATGTATATTTAATTAATATTTGATTTAAAAATATTTTTAAAAATGAAAGGATTTTAATAAACTAGGGATTTTATTGTGTATTTTAATCTTTAGGAAATTAGGCTGATCCCCCAAGATTTATAACGGTTCTAAAAATCTTTCAAAATTTCAATTTAATAAATATTGAAATAAAAGGTAATAATGTGTAAGATATTTGACTTAGGTTTTTCCGGTATGATCTAGAAATTTACCAACATAATGGGAGAATCTTTCGA
>V300016263_L3_WHPEAkcfEAAARAA-541_1_paired_trimmed_paired_merged_contig_53809
CAGCGGTATATTGGAAATCCCTGATGGTCTCGTTTGCTCAACCTCATTGCGATCTTTATCTCTGTCTGGAACCAAGATTACGAGCATACCTGCAAGCATCAAACTAGCTTCTCGGTTGTTCAAACTCAACATTGTCTGCTGCAAGCGGCTTCAATCTTTACCGGAGCTCCCAGTGCTATGTAATGTTGAAGCTCAAGGCTGCAAGTTGCTGAAGACGGTGTCAAATTCAAGGACAGCACTCACGTAAG
>V300016263_L3_WHPEAkcfEAAARAA-541_1_paired_trimmed_paired_merged_contig_53810
TTATTACTCGGTTGTGCAGTCATTTTTGGTTATATATATCAGGTAAGTAGAATGCTGCATATGAGACCAAGTAAATTAATCTGAACAACAAATCTGTATCCTTGATGTTCTTCTTTAGCAAATGAAAATCGAGTCACATCTTTTGATATTAACAATTTTATAAATGGGGGTAAGCATTAGCTGAATTTTCGAAGCATGTTTCCGATGTGAATTTTCTAAGCATGTTTGATGTCTGTGCATGGGAAGCAACATGTTTTTATATCTGCTCTACTGCTGGGTTGCAGTGTCCACCATTTCGGTTAAGTT
>V300016263_L3_WHPEAkcfEAAARAA-541_1_paired_trimmed_paired_merged_contig_53811
TACTACAGTGGAAATAACAAGGTTGTCTTGTTATCCTTTCAGTCTTCAAAACTTGGAGTGCTGTCTGTTTGTTCTCTTTCCATATTTCTCGTGAGTGATCTTCTTGGCCATTTTTCATCTTATGTAAATTAGTTTTAAGGCTTTCTCCTTATATGCAAATTGACATAGAACTATCATCTGTTTAGTTACATGCTTGCAGAAGGTCTTGGTCTGTCTGGTATTGTGTCAATATTGTTCACAGGAATG
>V300016263_L3_WHPEAkcfEAAARAA-541_1_paired_trimmed_paired_merged_contig_53812
GGTTGGATATTGACAAGTGAGTGATACTTTTCTTCCATTCTTTGCTGGCCTTTGTTTAGTTAGTACTACAGTGGAAATAACAAGGTTGTCTTGTTATCTTTTCAGTCTTCAAAACTTGGAGTGTTGTTTGTTTGTCCTCTTTCCATATTTCTCGTGAGTGATCTTCTTGGCTGTTTTTCATCTTATGTAAATTAGTTTTAAGGTCTTCTCCTTATATGCAAATTGATGTAGAACTATCATTTGTTTAGTTACATGCTTGCAGAAGGTCTTGGTCTGTCTGGTATTGTGTCAATATTGTTCACAGGAATGGTAAGTGGAAGAACTGTGCATTTTTTCTTTTTAATATATCTACGTGAGCTTTGATATT
>V300016263_L3_WHPEAkcfEAAARAA-541_1_paired_trimmed_paired_merged_contig_53813
GGTTCATAAACGAGCAGAACACTATTCATAGCTAATATAGCACCCTTCCCACCTTAGCAGCCCCAGCATCCCACTCTAGCTCCCTCCCCACCTCACCAGATGAATGACCGCCAACCTTGCATGGCCTTTTGACATAGATACACACTAATTATGGATGTACCAATAGCTAGTGATAAGTTGTCTGTAGAAATACTTAGCGGTTTGAATGAATGGGCTGTTGGATACTTTGGGACTCCCAGATAAGAAGCGTTTGGCGGTGACCCACCCACAGCCTCTCAACAACCATCCTCCCGATCGACGACCGCCTACCCCACCTGGTCCGATGACGTAGCCCCCGTCTTGCTGAAAAGGTCAGAGAAAACTAAAGGACCACTAAAGGTA
>V300016263_L3_WHPEAkcfEAAARAA-541_1_paired_trimmed_paired_merged_contig_53814
GCATATTTGAGTAAGGATAATACTTCAAGTGTGGTGTTTTTCTTCTTCCTCTTCTTCTTCCCAAGTCTTTAATTGTCACTGTGGTTTAGATGCTTTCAATACCTACTCTGTCACTCAATCTAATACTTCAATTGAAGCATTAGAAATATCTACGATGTAATAGTACTCAGAAACATATGAAGCTACACTTTCGAGAAATCCTAGAGCATTATATCTCTCAATCGGAAGATGAAACGCTTGCGGAAGATGCACTGGCCAGTTCCTTCAGAAACGAGACA
>V300016263_L3_WHPEAkcfEAAARAA-541_1_paired_trimmed_paired_merged_contig_53815
CAGATCAAGAGGGAAATATCGATAATGAAGCTTGTCAGGCATCCCTACGTTGTTCGTCTGCATGAGGTTCTAGCGAGCCGCACTAAGATTTATATAATCTTGGAGTTCATTACTGGTGGCGAATTGTTTGATAAAATCGTTCATCATGGGCGACTTAGTGAAGGTGAAGCGAGGAGATACTTCCAACAGCTTATTGATGGGGTGGATTATTGCCATAGCAAGGGAGTTTATCATAGAGACTTAAAGCCGGAGAACCTGTTGCTTGATTCTCTAGGAAATTTAAAAATTTCTGATTTTGGTCTTAGTGCTTTGCCCGAACAAGGAGTCAGCCTCCTTCGGA
>V300016263_L3_WHPEAkcfEAAARAA-541_1_paired_trimmed_paired_merged_contig_53816
TTATTTTTCTTTTCATATTTTTCAGCAAAATAAAATATAATAAAACAAATCAGCCACTAATCCTACATTTTTGCCGTGCCTTCAAGAATCATTCAGCCACCATAATTCCATTGACCCTAATTCATTCAGCCGCAATACTTGACCATTCTCCCTTAATTCATTCTTAAGCCGTGACTCCCATTTTTACATCCCATTATTAATTAAACCTAATATCCCAAAAATAACAGGCAGCCGTGCATCCCATTATTAATAAAACCTAATACTCCCAAAAATAAGAGGTGGCCGCAGCCACCTTCACCTATTTTTTCTTCTCTGCCGCCAATCACCACCCAATTCCAGCAGCTTTTCT
>V300016263_L3_WHPEAkcfEAAARAA-541_1_paired_trimmed_paired_merged_contig_53817
TAGGAATCAATCATGGCCGTCCACAGAATAATATTTCTCTTCTCCATCCCATCAAATAGTCTTATGGAGTACTGAAAGATGCCACACTTTGAGTACATCACCATTAAAGAAGAAATTATAGATACATTAGGCAAGAAACAATTTTTCACACCGTAAGCATGAATCTCCTTCCCTCGTTTCAAATCCTTCAATTCCGCACAAACTGGAAGGATGGTGGCAACCGTGATCAAATCCGGCGTAAACCCTTCCTGCTGCATCCATATGACTGATCGCAATGCCCGCTCAGGCCTCCAACATAGCCTGACATCAAAGCAGTCCAACAAATTGTATTCCTCTCCTTTGAGTGAGAAAATACCTGCCTTCCCATATCCATGTCTCCACACTTGCAATACATATCTATCAAGCCAGACTGAATGAAAACCTACCTCGAATAGCTTTTCATCTTCACCACAAAAGCATGAACCTCCCTCCCTAGCTTTCGAGCCCCAACATCTCCAATCACAGGAAGAATACTAGTCAATATAACAGAATTCGGCCTTATTTCTTCATCTACCATCATCCTAACATACTCCAAAGCTTCCCTTTGCCGCCTATTATGCGCAAAACCCACACTCATGGCACCCCATACAACCAAACTCGTCTGAACAATGGCGCTATCAATGAAACCATTCTTAACCAAAAGGGCATGCGTCTTTAAACCTTGTGAAAGCGCCGAAGCACCCTCAAAGCTCTTAATCACACTAGAGAAACTATACACATTCAACTCAACCCCCAATGCCCTCATCTCCGAATAAGTATCAAGAACATCATGATGCCGCCTCCCACCGGCAATGACAGTACCTCTAAGCAAGGCATTCCACGAATACACGCTCTTACTAGGACTTTCATCAAACAGCTTCTGTGCATCATCCACTGACCCAAAACTAGTGTACATATGCGCTAGCTTCGTGCGTATAAAGTCATTGTTTTCGAGCTCGTTAATCCGAATATGCGTGTGGATTTGCTTGCCGTGATCCAACGACCTTGTACGGACGCAGCGGCAATGTGGGCGGAGAATGTGGTGGCGTTAACCGGAATGCCCTGCTGGTCTAGGTAGTCCAAGATGGCCAGGGTCTTCTCGATCTTAATACTCCTTGCGAAGCTCTGTATGACCTTGTAGATGGCATGTGGGTTCTTCGTGTGGAGCGGCAAGGAGTCGGGAAAGGCGTCGTTTTCTTCGAAAATCGGAGTCTTTCGTTTCCGCTGCGATGAGAAAGCTTTCCGCTTGAAGGTTTGGAGGTGCTTATTACAGTTATTGGAGATTGTGGCGGCGAAGCGGATGTTTGGCGGGAAGCAGTGGTGCAGGGAGAGAGGCGGTGAAGTTACTGTTACAGCTTCCATGGTTTATCAGCTATGGCTATGGCTGTTACAAGGTTCTTCTGAAGTTGTTTCGTTTC
>V300016263_L3_WHPEAkcfEAAARAA-541_1_paired_trimmed_paired_merged_contig_53818
CCTCACGTGTAACAGTCTGCGTTTGCTCTGCACCACATCTGGCATTCAAGGCGCTAGCACATATTACAGAAGCAGACTGCCTTCGATTTGAAACCATGACTGGATTTCTTCTCTCGAGTGGAAACTGTGCACCAAGCCCCACCGCTCCTATCTTACAATGCACCATTTTTCCGTCAACGTGTACTTTTTTCGGTCCACATGTAGAAAGCTTAAATTGTCTGCGGCACTGACCTGCTGGCAATGGAGGCGAGTTCACGATTGCACTTGCACCAGTCAACATGGGCATCTTAATTAGTGATGAAGATTACCGGATGAAGACTCCTTCTTTGGCCCTCAGAAACAGCAGAAAATCCTGAAGCAGAAAACCCCTTTCAAAGAACCCTAACCCTAAATTGCCCGCAACTCCGAAACTGAAGGAGGATATTTTGATGTTTTGTGGAGGTGGAGATGGCGGTGGAGGTGGAGGTGGAGGTTGGGGCTGTGTGTTGATTTCGCCGTGGACGCCAATCGAAGGCGGTGAAGTAACGACCGAAATACCAACGGTGTCGTTTAGTTATACTTTCCCTTGGGACAGCTGAACTGGGCTTCTTTGCCCAAATCTTAAATTCGGCCTGCAAAAC
>V300016263_L3_WHPEAkcfEAAARAA-541_1_paired_trimmed_paired_merged_contig_53819
TGTGTTTAGAGTGCAAGCTTGTAGGGGTACCAATGGTGGTAAGAGCGGCGACATCGATATTGTGGCGATTGTGGTTGTGATTGTAGTGACGATTGTGGTTATAGTGGTGGTGGCGGCAGTGGCTGCAATGATGGTGGTTGTTGTGGCGGCGGCACTAACGTTTGTGATGGTGGCGTCAACAATGGTAGTGTCAATGGGGGTTGTGGTGTAA
>V300016263_L3_WHPEAkcfEAAARAA-541_1_paired_trimmed_paired_merged_contig_53820
CAATTGAACATAATTTCAAGAAAAAATTAAGGTTAACTACATTTCTCTTTTTAGGTTTTGGGTAATTTTTAAAATGGGCATGAGAAGTTTCAATTTCTCATGTTGTACCATAACATATTGAAATTGTACCATCAGTCTAACTGAATGTTTGATTCTTCATTAAATTGATGACATAGTGAGCCTAAAAACCGTATTTGAGCTTACATGTAGTTTAATAGACAATTAGACGTTCAAACAAACGAAAAGTGTACTCTATTACAATTCTAAATCTTGTGGTGGAACGGGAGAGAAATAGAACTTGTGGCTCACTTTGAAAACCACCTCAATCGTGATAATTTGCCACACAATGACCATATCATAATAATGTGGTATCGAACTCACCATCTATTAAAATCGAATCTAAAATCTTTTTCTCACTTACAACTAAAAAAAATGCAACTAGATAGTAGTATTAATGGAGTAAAACATACGATGAAACATTCTCTCTAAAATAAAAAAGGAACCTCAAAATATTGGTTCTACTCAAACCCTTTTGAGGCGACATAAAGACTTGATTCCAAACTTTATGCACCATCATCCGAATCCCCACCGTCCAAGAGTATCAATCCACCCACGAACATGTCAATGGATCAAGACCGTCCATTCCATTTTTTAATAAAAAAAAAGTCATTATTTATTCTAGGAAAAAATTAGGAACAAGGAGAGAGAGAGAGGCATAGAGTAACCAAATGACAAATTGCACTTGTTCTTAGGTCAGTTTGGGATTTTTATGCTTTTTAAAAAAATTGTTTATGCTGTGTTTTTGCGACTAATCAGAAGTAAAATTAAGCAGTTGAAAGTTTGATACTGTATTTTTGAAAGTGCTTTCAGAATGAAAAACAATGTAAAAGTATATGATAAATTTTAATATAAAAGTTGTATAATTGTATATAAGGACAAAAATAGACATGATAATGAAGGTGTTAACGACGACGGTTGTGGCAAGGGTAGTGGTGGCGGTGGGGTTTGGTTGTAGTGTCAATAGTGGGCTGTGTTTAGAGTGCAAGCTTGTAGGGGTACCAATGGTGGTAAGAGCGGCGACATCGATAGTGTGGCGGTTGTGGTTGTAATTGTAGTGATGATTGTGGTTATAGTGGTGGTGGCGGTAGTGGCTGCAATGATGGTGGCGGCAACAATGGTAGTGTCAATGGGGGTTGTGGTGTAAAGTCGATATTTGAAGCAGTAGGTTACAATAATCACTTTATTCTCCAAAGGATAAAATGACTAAAAAATAAATAATGTCATTTTTTAAAACTAATGAAGATATTATTGGAATTGAAAATATTCATTAAAGACTCAACTTTTTTACAAAAGCAGCTTTTTAAAACAACCTACTTTGGAGTGCTGTTAAAATAAACAGATATTTTATTTTTA
>V300016263_L3_WHPEAkcfEAAARAA-541_1_paired_trimmed_paired_merged_contig_53821
TCTTGATGAATGTAGAATCAGTTACCTGTTTAATAAACGTTCATAAGTAATAGATATCAAAAACTGCTTGGTTTAAGCCAAGCCCAAGTTATCAAAATGGTTGCACTACAAGTAAATAGTTGGTTCAATTCAAGATAGGATTCTACTGGGTAAAGATCGCAATTCAAAATACTTTTCGATAAACACCCACTAATTTAAAGCAGAAGAGACACAAAAATCAATGAATAACTATTCCAAAAACATATAAATTGAAAGCAGTTAGAGTACTTACAAAGGAGAAGGCTTTTCTTGT
>V300016263_L3_WHPEAkcfEAAARAA-541_1_paired_trimmed_paired_merged_contig_53822
TAAATATATTTTTTAAAAGTAAATCTGTTTTGTGTGGCGAAGAGTAAATAAGAAAGAATGGAGGGTGTGACTCACTCTGTATTATGACCCGGCGACTCTACGAGAAGCTCCGTCTCTCTCTCTTCCCCGACAAGCCGCCCCTCTGCTTTCTCTCTCTCCCCTCCACGCTCCACCTTTGCAAGTCCCTCGCACGCGCCGTCGCGGCCAAAACCCTAGCGCTCTTCTCCCCCCACTCCGAAGTTCACGACGCCATGGACGGTTCCTTCGGCGACGACGCCTTCTGGGACCTCGACTTCCGCCCCCATTTCCGCTCCCAGCGCCCCCGCCTTCACGACGACTACGACGACAAAGGCGACAACGACGGCGTTCTGGGCAATGCGGTTGATAAGGTCTACCTCGTTCCCTACAGGTGGTGGAAGGAGGCTCGGACGGAGGAGGATCGCAATGGAGGGGTCCTGTACACTGCTACGATGGAGGACGACGACGACGACGCCGCCGCTGAAATTGTACTGAATTTGAAGAAGAACGACGTCGTCGAAGAGGGGTTTTCGGGGCGCGAGTACGCCTTGGTCCCTGAATCAACGTGGTGTCGCGCTCTCATACGGCAAAATGATTTCAACGTGTCGCGCTCTCATACGAAAACTTGTGGAAGGATATTTTTTCTCTACAAATTAGGCTATTTGTTTCCTGGGAAACAAATTCATTGTTCGTAAAGATCAGCCAAAAGGATAATGCAATAGTCTCGTACAAGAGGGCCTGTAATATTTTCAGTTCAGAGTATGTTCCGTTGCTTATTTGGGACTTCTCTGGGCAGACAACCCAATTTTTCATGAATGACAGAGTTGATTTGCTTAGCAATATTTCTGAACAGCTGAACAAAGAGATTCTCCTTGAATTGCGACTCCATGGATTTTCAGATTATATGAAAGGTACAGATTGGAGGAGCGATGAACTGGCTGATAAAGAGTCAAGTTTGGATGGTTCTACTTCTACTTATGGTGGCTCTATTAAGATGAATGGAACAACTGACTATGTGAATCCTTATTTAACTCCAACTAACTCCTTGCAAAGTGGTATAATCTATAGAAGAGTATGTTCCTTAGGCCTTACTGGACTAGAGAATCTTGGGAATACTTGTTTTATGAACAGTGCCATCCAATGCTTGGTGCATACTCCGAAGCTGGTTGATTACTTTCTAGGAGATTACCGGAAGGACATAAATTACGCAAATCCACTAGGATTGAAAGGAGAGCTTGCTTTAGCATTTGGAGAGTTGTTGAGGAGGTTATGGGCTCCAGGTGCAAGGCCAGTGGCTCCAACAATGTTCAAGTTAAAACTTGCTAATTTTGCTCCCCAATTCAGTGGCTATAATCAGCATGATTCCCAGGAACTTCTTGCTTTTTTGTTGGATGGTCTCCATGAAGATCTAAATCGTGTAAAATGCAAGCCATATATTGAAGCTAAGGATGTAGAGGGTCGTCCTGATGATGAAGTAGCAGAAGAATATTGGCAAAATCACCTTGCTCGGAATGACTCAATCATTGTTGATGTGTGCCAAG
>V300016263_L3_WHPEAkcfEAAARAA-541_1_paired_trimmed_paired_merged_contig_53823
CTTCGAGTTTAGGGCATATTCATATATTTTCTGGTCGGATCAAATCGAACAGCAGCTGTGGCTACTGCTGAGTTGTCTGAGAAGGAGAAGCAAAGAAGGAGAAGAAGACGGGTCGTTGTGGTGGTGCGCGTTTAGGGTAGTCGACGAAGAGAGAAGCAGCATTCGCGGCGGCGGGGCATTTTCCAAATTTCTCCGACCGGGAAATTGAGAATTAGATGTAATTTTCAAAAACATATAAGGGTATTACAGGACTTCCAACACTTTTTAAACCTGCAACTGCAACCCTCCCAGTCGTTGCTGCTAGATACTGCCCCGTAGCTTTTAGAAAAAGCGGCTTTTATCCACCGCACCGAATAAATAAATAAAGACTCCGTCAGTCGTCTCTCTCACCCTCTGCTCCTTCTCTCAATACCCAGACCCTAACCCTAACCCAAAAACACCATACCCGAATTCCCTCAACTTTTTTCACTCCAATTACACACAATTTCGATAAGCCCTAATAAAAGAGAAGAAAATAATGGAAATGGAAGAATCAGAGAAAGAAGCTCAGCGGCTAAAATCTCTAGCCGAGGCCAAATACAAAGACTCCAATGTCAAATCAGCCCTCAAATATGCAAAACGTGCCGAACGCCTGTGCCCAAGCATGGAAGGCATCTCCTCCATGGTCACTGCCTTAAAGATCATCCATATGGCCTCCAAAAGCCCCAATCCCGACTGGTACAAGGTCTTGCAGGTGGAGCCCTTTGCTCACATCAACACCATTAAGAAGAACTACAAGAAGTTCGCGTTTCTTCTCCACCCTGATAAGAATCCTCATGCCGGTTCCGAAGAGGCTTTCAAACTCGTCAACGAGGCCGTTCGATTCCTTTCTGACAAGCTTAGGAGGAAGGAGTATGATATGAAACTCAGGATTAGGATTCAGGATGAGAAGATAAAAGAAAGTGGTGTTGGGGGTTTAGGTTTGAGTATGGGGGTGGAGAGTGACACCTTTTGGACTGCCTGTTCGACGTGCCGGCTTTTGCACCAGTTTGAGAGGAGGTATTTGGGGCATAATTTGGTTTGCCCAAGTTGTAGGAAGAGCTTTAAGGCTCTGGAGGTTGAAAATGGTGAGAATGCCAAGATTAGGACTAGTGAGAGATTAAGGAAAGCGAGTTTGGCATCAAAAGGGGGAATGAGTAGTGAAGGATTGGGGAGGAGAGTGAGTGACAATGGTGAAATAAATGGTGGTACTGGTGGGAGAAGGAAAAGTGATGAGTTGCAGAGGAAGGGTGAAGTAGGTACAGGAGATTTAGACAGTCAAGTGAGTGCTGGGAGAAGGAAGAGAGGTGTTTTGGAGAGGAAAGGTGAAGGGGGTACTGGGGATGTGGATTGTCAA
>V300016263_L3_WHPEAkcfEAAARAA-541_1_paired_trimmed_paired_merged_contig_53824
GTTCAAGAGTTGCTATATAATCCTGTCAAGGTACTTCTTATCTTAATATATGCGATCTTCCGAATGCTACTTTCATGTAGGTTAGGTGCTATATAATCCTGGATTTCTGCTGCTTCGTGAGAGATGTCAGCATCTTTACCACGAAGTTTCTGCAGTGCAACTTCGAAATCTTTCTGGTGTCCTGTCTTTGCCAACCATCTTGG
>V300016263_L3_WHPEAkcfEAAARAA-541_1_paired_trimmed_paired_merged_contig_53825
TGTAATCGGAGTGGACGAGCTGGGAGGGATCGAACGGTTGAGGATGCAGGTACTCCGAAATCTGAGGATCGTTTGAATTCAATTGCGGGATTGAATTCTTGAGGTTCGGGACGTTGTCGTCGTGCAACCCTAAGTCTCTCATGATTGAGTCCCAGTCCACTTGCTCCTCCCACTCCACAGGGTCATGGTTCGAGTGGGACAGTACGTCGGAGATTGCCAAAATTTTGGAGGGTTTCTCGGCGGAGACAGGGCTGGGGCTATGGCGGAGGTCGAGAACAGAGGTGGGCTCGTAGCCCCCCAAGCTCGAAATACCTAGGTGAAAGTTGACACTTTGGTTATTAGTCTGGGTGCTGTGCTTGGGAGATTGGTTGTTGTTGTTGCTGTGTGGGGAAGAAACAGGCACTCTCATGGCTTATTTAGAAAGCCCTTCTTTTATGACTGGCGTATTTAGAAAGCTGTGATTTGGTTGAGAGGAAGAGGAAATGTGAAGGGAGGGGTAAGGGGGGCTTTTGGTGGTGATGATTGAGGGCTTTTTATCTTTGCGTGTGTGCATGGTGGTGGCGGTGGGATGGCAATGGAATATAATAAGGTAAAGTAGTAGCGTTTGTGTGGAAATGTCATACATGACATTAGGGGGATGACGAGGGGTCGTAGGGAGGCTTTTAATCTCTTTGAAGCTTCTTGCTCAAGCCTTTGCATACAATTGCTTTTTT
>V300016263_L3_WHPEAkcfEAAARAA-541_1_paired_trimmed_paired_merged_contig_53826
GAGAAAAGTATAATTTACATGTATTTGTTTCACTCCTTAAACAGTTGCCATTTTATGAAAGTTGGATGAGTTGTGTAATGTTGCTTATACAAATATACCAGTTTGCATTTGCAATATCCGTTTCTCTTGCAGATTAGTCGATATTATATGCCCGTTACCTGGCGTTGCCTGCTTCCTATCCAGCTTTTGGAATTAGTAGCCCAATGTTTTCAAATTTCAGCTTCCAAAGTCCAGACCCAGGACCTCTTCTGATATTGGA
>V300016263_L3_WHPEAkcfEAAARAA-541_1_paired_trimmed_paired_merged_contig_53827
GAAACATACCCTGAGCGAAGACTTATAAGGTAAGATAAGTCTGAGAAGCGAAGATGCGAATCGTCCATGATGTCTCGCCGCACCGAGCCAACTCTCGCCAGATAGTCCATCTTCAAGCCTTCTCAGCTTCTAAACAGTGCTTGCGCCTGGGAATCATCGAGGCTCTTCGAAGAAAGCACGTTAGAATACTTCGTCATCAAAGGCCCTGACTTGTTTAGAGTTGAAGAAAAAAAATGAGTACCGAAGTACTCACCCAACCAACCATACACATAGTGGTAGGGAATAACCGCAGCACGATCTTCAGTGTTTGCTGAGTTCGAAACAACACTCAAGCCGTTATAAATATTGGCCAAAACCGGGATAACAAGACTGAAAGATTCACCTGCAGCCATCTTGCTAGCAACTTTGAAAACCTCAGGACGAACAAAGTTGACGTCGCCGATTGGAAAAACAAACTTACAAAGCCAACAAGCTAAGAAAGCAGCTAGGTAAGATTCTTCCACATGCTCTGATGCTATGCCAAGGTCCTCAAACGCTCTCAACTCGGCAGGGGAACGGCGCCTAGCTGAACCAATGGCACCAGA
>V300016263_L3_WHPEAkcfEAAARAA-541_1_paired_trimmed_paired_merged_contig_53828
TCACTCCAGCTTTCCCTCTGAAACCTAGAAATAATGACAATGATTTACCTCATTCAGTTATTCTTGTAATAGAATGCAAAAGTAATGATGATGAAACAACATGAAATTTGAGATTTCAAGAAAGTTCCCAATGTGAAACATTATGGTGTGATCAAACATAAAGGTCCACAAGGCTGCATTATTCAGAATATCAACTTTATACTGCAATAATTGCCATTAAACACTGACAGACCCAACTCACGAAGTAAACTACTTAGTACCATTATGTTAATCTT
>V300016263_L3_WHPEAkcfEAAARAA-541_1_paired_trimmed_paired_merged_contig_53829
AAAAGTCATCAAAGATTCCTTCTGAAAAAACTGAACGAGTGGATGCAGGCTCAGTTAGGGGGAGGTCACTACCCTTGCCACCCTCTGGTGGATTTCAAAATGAGATTACGGGTCGTTGTCCCCGACCAGCTGTGGGTTCTCAAAAAGGTAATGGTGCAGATAGCTCACAAGTTGATGCCTCTGAAGGTAATGATGCTCTGAAGCAAATACAAACCAGAAGGGTTGATAATCAGAATGGAGCTCAG
>V300016263_L3_WHPEAkcfEAAARAA-541_1_paired_trimmed_paired_merged_contig_53830
GAGAACACAGCAATATTTCCCTTCCCATATCGATTCAAGAATCGAACAGATAGATCACTAGGTGAGATACCGTTCAAGTTTTTGTGTATTTGGAAATGTAAGGAGATCAATGGTTGCATATCTCACATTCTAGCCTCATTCACATTTGCATTGCACATGGTCGATCTCAGCTAAAATAATTACGTTGGTTAAAATTTGATCCATGTGTGGACCTAGTTTTGCCGCTATGTCTTTCAAGTATTATGCACGTTTGTGTGGCTTCAAAGCTTATGTCTGTAGGTTCCTCCAGGTTTTTGAATTTATGATTTTCAGTTTATCTATTCTCATCCTCAATGTTTTTGTTTACTTCTCTGGAGTAGTTACTCAATTACTTTTACTTACAACGTTATTGGTGTGAAATTTTAGCTTCCAGGTGTTTTATTACAATTTCTTGTCTTTTGCAGTCCCCATATCGTTCGTTGTATTTTTTCGGATGACATTTGAGTCATAATATCCATTTTATTTTCTGTTTTTGTTTTCTACTATCAAATACTTTTTACATAATGACTTGGTGTAATATGCAATTATACGCATGGTTCATCACAGGGGTTGGAGGCGATCTTCGTCGTTATGTGGAAGGATTAGT
>V300016263_L3_WHPEAkcfEAAARAA-541_1_paired_trimmed_paired_merged_contig_53831
TCGGGTGTGGTCCATATGGTCGGAGGCATCGCCGGTCTCTGGGGAGCTTTCATCGAAGGCCCCCGAATGGGTCGGTTCGACCACTCCGGCCGCGCCGTCGCTCTCCGCGGACATAGCGCTTCTCTCGTTGTTCTCGGCACGTTTTTACTCTGGTTCGGATGGTACGGGTTCAACCCGGGTTCGTTTACCAAGATCCTGAGTCCCTACGGGTCATCCGGATCCTATTACGGGATGTGGTCAGCCGTGGGTCGGACCGCCGTCACCACAACTCTCGCCGGATGCACCGCCGCTCTCACCACTCTCTTCGGAAAAAGAATCCTATCCGGTCACTGGAACGTAACGGACGTTTGTAACGGTCTTCTGGGCGGATTCGCGGCGATAACGGCGGGATGCTCTGTTGTCGAACCGTGGGCGGCGATAGTATGCGGATTCGTCGCCGCTATCGTTTTGATCTCGTGCAACAAATTGGCGGAGAAGTTGAAATACGACGACCCGCTGGAGGCGGCGCAGCTTCACGGTGGGTGCGGCGCGTGGGGGATTATTTTTACGGCGCTGTTTGCGACGGAGAAGTACGTGAACGAGGTGTATCCGGGACAAGAGGGGCGGCCTTACGGGTTGTTTATGGGGGGCGGAGGGAAGCTGCTGGGGGCCCACTTGATCCAGATAGTGGTGATTATTGG
>V300016263_L3_WHPEAkcfEAAARAA-541_1_paired_trimmed_paired_merged_contig_53832
CCTTCTTGTCTACTTCATGAAGATTACCCACTTCATCACTTGCCCACCTGCCACCATCTCCTTTTCCAATATTCCCAGAGACATTCCCCGGTGACCCAGTCATTTTTGGGCCCTTATGATTGTCGGCAACAAGCTCGTTGGTTGCCTTATCACTCAATAGAGTTTTGCCATCATCAACTTCCTTGACTCTACCAGCAGTGTCCACTGATATTGCTTCTCTTCTACTGGCTAATTCTCTCTGCCGCCGCTGATATTTCAACTTTCGTGAACTGAACAACATTAGAAGCCTTCGAACCTGAGCCTTGGACAGACCGAAATTGAACTTCCAATTTGAAAAATAGTTATCTTTGATTGCGCCACTGAATTCAGGTTCTGAGAGCGAATGACAACGCCAAATAAGA
>V300016263_L3_WHPEAkcfEAAARAA-541_1_paired_trimmed_paired_merged_contig_53833
CCTTCTTGTCTACTTCATGAAGATTTCCCACTTCATCACTTGCCAACCTGCCACCATCTCCTTTTCCAATATTCCCAGAGACATTCCCCGGTGACCCAGTCATTTTTGGCCCCTTATGATTGTCGGCAACAAGATCGTTGGTTGCCTTATCACTCAATAGAGTTTTGCCATCATCAACTTCCTTGACTCTACCAGCAGTGTCCACTGATATTGCTTCTCTTCTACTGGTTAATTCTCTCTGCCGCCGCTGATATTTCAACTTTCGTGAACTGAACAACATTAGAAGCCTTCGAACCTGAGCTTTGGACAGACCAAAATTGAACTTCCAATTTGAAAAATAGTTATCTTTGATTGCGCCACTGAATTCAGGTTCTATGAGCGAATGACAACGCCAAATAAGA
>V300016263_L3_WHPEAkcfEAAARAA-541_1_paired_trimmed_paired_merged_contig_53834
CTGTTCGTCATCGCTTTCTGTCTAATCTGGTCTAGGGTTTCCGTAAATATTTTCTCGAGAAATTTATTGTAATTGTTTGTGTATAAGTAAATTATATATACATGTTTATATATGAAGGGGCGTAACTATATTATATTTTATTGCTAATGTTTGAAAAATAAATTGTGAAAGCATTTTTCTGTCAGAATCAATGGCGTTTTAGTGATTAGAATGAGTTCTTAACAGTAACTGTGCCTCCTTGAATTTGTTTTTTTAATGGAAAATATATGATAATTACGTGTTAGTGAATAGTGATTAGCCTTTTCGGAATTCGGGGTATGGGGTTTGGTGAGAGAGGTGGAGAAAGAGAGGAATCTGTGTATGGAATGAACTTTTGGTTGGAAACGGAGTGGTGTATAAACTGGATTACAATGTAGGATACATTTTTCGGAAAATGTTCGGAGTTGTACCTTCGTTGCTGTAATAAATTGTGTTTGATTATGGTGAAAATTTGGATTAAACATGCCTCACTGCGAGGAGTTATATATTGCTGTGCTAAACCCTTCGCATTTTTGTACTTTTACCTGGTATTTTGTTTTGGTGGGTATGATTACCTGAGGAAGGGATAGTTATGGTTGCTATGAATAGTGAATTTGACAGCTTTTTGTTAGATCACCAATGGAGTCAGACGAGGAGCAGGATTGTTTTCACGGGTTATATCCGGAGTATGGTGCAATTTTCATGTCAAGCACTGCAACGATAGATGAGTGTTTTAAACGGGGACTGTTTGGCCTTCCATCTTCACAAGGCCAATTTGTAAAGCAGGTTAAAACTGGAATGATTTTGTTTCTGTTTGAATTCGAGAGGAGAGAACTTCATGGTGTTTTTCAAGCATGCTCTGATGGTGAAATGAATATTTCGCCTTCTGCATACAATTCATCAGGAAGGCAGTTTCCTGCTCAGGTAAAAGTCAATCTTATTTGGCGTTGTCATTCGCTC
>V300016263_L3_WHPEAkcfEAAARAA-541_1_paired_trimmed_paired_merged_contig_53835
CAGTCACAGTACATAACGCGAAGCTACACGGAAAAGGAAAGAAAATTTATATTACAAGATGCAGTAGCACATATCTTTCAGCTTACAACTTTCGCTGATATCGCTTGTAGTATAATACAACAGAAGTTTTCCTCCGCCAAAGGAATCAAAATTGGAGGAGGAAAACATCAAAACAAAAGTGGAATCCTTTGAGGTTCTCTTAGGTTGTGCTCATTG
>V300016263_L3_WHPEAkcfEAAARAA-541_1_paired_trimmed_paired_merged_contig_53836
TTCAGAACTCTTAAAAGAGAAGGTTTGTTCACCGCTAAAATCTCTTCATCTTAGTTTTCAATGCTTCATTTTGTCAAGTCCTCTTCAATATTTTATTATTTTTTGTCATCTTTACACATTCTCTGCATGAATGGTACTTCCCACCTTTATAGGATGATATTTTGGGTCTGAATCTTTGTCCCTTCCTGTTAACGATACCCTTTAGTGTGCATAATGTCTCAATTTCCATTGGCATAAAATATGGACAAAAGTGAGACAAGGGTCAAAGATCAGGGGGTGTTGTTCTTCCCCTTTTGCTATGTCGAATATTTTGCTCGGTTCTGTTAATTTCATTTTCTACCAGCAAAAAAATTTTGAAACCACTTTATCAGTTAGTATTATTTTGTTATATCAATTTCTATGTTTACTCAACTTTTTCCAGGGAAATGCTGCATTTAAGGGAA
>V300016263_L3_WHPEAkcfEAAARAA-541_1_paired_trimmed_paired_merged_contig_53837
CTCTCTCTCTCTCTCTCTCACTGGTATTCTGCAACACCCGCCATTGACAAGAAAAAAAACCCTAACCTGCTTGCTTGTGGATTTGAATTCAGAAAGGCAGCATCTGACTGGGTTTTACAGGTTATATGGAAGATTACACCCTCGTCGCGAGAAAGTCCTGCTTCGGCTTGCCCACTGCATGCCCCTCATGCTTGACAGTCTACTTTTACCTCAAATTTGCCAAAGTTCCCTTCCGCT
>V300016263_L3_WHPEAkcfEAAARAA-541_1_paired_trimmed_paired_merged_contig_53838
TACCACCCGACAAGCGGATCCCGTCTCCTCCTCACTCGCCTCGTGTGAGTAGAAGAATCGTCAAATATAGTAAACAATTAAACATTCTTGAAATCTCAGAAATATCATTTCTTAAATCTCGCACAAAAACGCATTTCAGACAACCTTCGTATCTGTCTCTCAGGTCCTCTCTGAGTGACCGCCTTCTCGTGTTCTTCATCCACGTGGCCACTTCCCGTACTTTCGGGCGCAACTCAAGCCGTGAAGTTTAAGGATCCAAACCCTCCCTTCATGTCCTTCAAGTCAACCTCCAACCTTTTACGGTCACATG
>V300016263_L3_WHPEAkcfEAAARAA-541_1_paired_trimmed_paired_merged_contig_53839
AAAGTGTAGGTTGGAAATGTTGGGAAATTGTTCTTGGTGGCAAATGATGGGAACTTTATTTTATCTAAAGCCATATATCTAGAAAATGACTAGTTCACGAAGGACCTAGGAAGTTCTCGTGTTGCATTCCTTAAAAAATAGAGTTGTCCGTTGTCAAGTTTGATAGTATACTCTTTGTGCAAAGTAGTTTAAATTTCTAGTGGTATTCCTCTTCACTTGTAAGTGAAAGGTCTTAGGTTTAATTCTTATCAAAGGCGAATTTGAACCACTTTATTACTAGCCCATTGTGAGG
>V300016263_L3_WHPEAkcfEAAARAA-541_1_paired_trimmed_paired_merged_contig_53840
AACCCAACCCATATCAACCCAACCTAAATCGGGTGGGTTAGTCGGTAGACTGAAATGCACACCCCTACTTCCTTGTGTGCGGATAAACAAACCACCACCTCTCTGCTTTCTCAATTAGGTTTTCCCGTTTTCGCAATTTCCCAATTCCCCCAAACTCCGGAACTCTCTCTCCACCAATTCATAAATGCCTTTGCACTCTCTTCCACACCCCACTACCACTTCCGCCTCTTGCCGCCGCCGCTAAGCTTTCGGAAACGCCACCTCTCTCGGCCTACTTCGCCGCCGGATCTCCGTCCCAAAGCGATATTCACTTTGACTTGTCAATAGAAAACAAGGCTGCTACTAACCTCTTTGCGCACTGGTTTAAACTGTTTCTATGCTCGATTAGAACCTCAGCAATTATTGTTTAGCTGCACTTATTGGGACAGATGAGCACGTCTAGTCAGCTACAAGAAATTAACAGAAAAACTAGCTGGATTGCCCTGCCTAACCATGATGAAGAAAGTGCTGCTAGAACAAGGCCTTTCAGCTTTGAAGAGATTATGCTTAGGAGGAATAACAAGAAGTTATGTGATAGTGTCGTAGAGGAAGTCGTAGATGTAGGTAATGTACCAAGGGAATCTATGGTTAAAAATTCTTTTGACAGTTTTGAGTCTGAAAAGGATCACAGACACCATAAAGATTTGCCCCCTGTTGATAAAAAGCCTGCCTCCGAGGATCCAGTGAAGGCATATTCCAGAAAGAAAGAAATATATAATTCCAAGAGTTCTAAAATGGAAGATGGTTTTTCCAAAGGGAAAGTTAGGGGAGGGCATGAGCCAGAAAGCTTGAAGGATAAACCGAGCAAAGATAGAAGAACTGAAGCTGAAGGAGGCACAACTGAAAAACAAATACATGGTAGGAGAAAAATTGACGAGCGGTCAGATAACTTCCAAAAAGAATCTGTAAAGAAGCATTCAAGGGATTCGATAGGAAAGGAGAGACACACGAGCCAAAACAGAGGAAGATCTGAAAGAGAAGCCAAGAGAAAATACCAAAATGGATATGATGAAAAAATTAGAGACAGAAATGCTGCAAAGAAGCATGATTCAGGGAAACATCATCTGCTAGGAAGTTCAGAGAGAAAGGAGGGGAAAAAATCATCAAAATCCAATTTTGAAAATTCAAGGCTAAAAAGGGAACGGTCAAGGAGTAGAGACCGTGAGGATACACATAGATTTAGGCCTCCCTCACCAAGGGCACACAAGTATACATCTCATAATTTGAGGATCCGCAGCGAGATATCTTCACATTCACTCAAAGAGAAGCCTGGAACACAGGATTCTGATATTGACAGGAGCAGAATATCTAATAATGGCTCCAATAGCCACCATCGCCGACATGGTGGGCCAGTGAAAAGGCTTGGTGGTTATTCACCGAGGAAGAGAAGAACCGAGTCTGCTCTTAAGACTCCATCCCCACCTGACCGTTCGCCTGAAAAGAAAAGTGCCAAGTGGGATCATCCCCCTACGGCAACTGACAAGGTATTATCTGGTTCGATTGCTTCTATTTTTAATTCATCAAACAGTAACATGTCTTCAAATGTACATGAGATGGCCATTGCTGTTGCTGTTGCTTCGGCTACTAGGAAATCTATATCTGGGGTTCATCCTAATTCTTTATTGACTAAGAAGAATGCTTCTGTTGACTCGGTCCAACTAACACAAGCTACTCGGCCTATGAGGAGGCTTTATGTAGACAATGTTCCGTCTACAACCTCTGAGAACACTTTAGTGGAATCTCTTAATAATTTTTTGTTGTCTTCGGGTGTCAATCATATCCCAGGAACACGCCCATGCATTAGTTGTGCGATTACCAAAGACAAAGGTCAAGCTGTTGTGGAGTTTCTTACACCGGAAGACGCTTTAGCTGCTCTATCTTTTGATGGCACCGACATCTCTGGTTCTATTCTCAAAATAAGGCGCCCTAAAGACTTTGTTGAAGTGGCTACTGGTGATCCAGAGAAATCAATGG
>V300016263_L3_WHPEAkcfEAAARAA-541_1_paired_trimmed_paired_merged_contig_53841
AGGAAGAGTGCAATGCATGCAGGTAAGAATTAATCGATACTAATAAATTACTAATCCCTTAAAAATATGTTAATACATTTAATTAAATTGAAAAACTACTAATCAAATACATTTCATAATTAATTAGTACAAAGTTCTATTGTTTCGCTTTCGCTCCTAAAAAATTAGTTAGTACAAAGTTACTACATCATCTATCAACCTGTAAGTAAATTATTATTAGGAGTTTGATAATTTAACATATCAAACAAATAAATATGTTTGCAAATATATATATGTATATATACTTTCGGGTCAGATTCTTTGCAAATTATTTTTTATTTCTAAGGTACTTATATGTATTATTTTGTATAATTTGGCCGAAATAATACTAGTATCTTGTCTTGTTTTTTGGCAAAACAAAAGGTACTTACCGAAGTACAAATTCAGTTTATCAAATATTTTGATGATTACAGGTGTGGCCTCCACTCGGACTGA
>V300016263_L3_WHPEAkcfEAAARAA-541_1_paired_trimmed_paired_merged_contig_53842
GAGGCACAGAATTCTGTTGTGGAAACACACCATGTAAAGAATGGTGTCTTGCCTTGTGACACTAAGGCTCAGTAAAAGAGATACAAGAATTGAACTTGGGGGATGCTGGACAAGTTGTTGACCACTGCCAGATTCAAGAGGAAGATAACCAAAAAGAATTTGCAGTCCGAGTGAGATGATATTGGAAAAGTGTGTACAGAAGCTTAGATATGAAGAGACAAATC
>V300016263_L3_WHPEAkcfEAAARAA-541_1_paired_trimmed_paired_merged_contig_53843
AAATGGGTGAACCCTTGTGGATGACCAGCCTTGATGGCAGCGCGACCGTACTTAATGAAGATGAGTACATAAGAACATTCCCTCGTGGAGTCAGGCCAAAACAAAATGGCTTCAAAACTGAAGCTTCGCGTGAGAGTGCAGTTGTTATTATGAACCACATGAAACTTGTTGAGATTCTCATGGATGTGAATCAGTGGTCGACTGTATTTTCTGGGATTGTCTCAAGAGCTCTGACCCTTGAAGTCCTATCAACTGGCGTGGCTGGAAATTACAATGGAGCCTTGCAAGTGATGACGGCAGAATTCCAAGTTCCTTCACCACTTGTTCCAACTCGTGAGAGTTATTATGTGAGGTACTGCAAACAGCATGCCGATGGCACCTGGGCTGTGGTTGATGTTTCCTTGGACAACTTGCGCCCTAATCCTGCACTCAAATCTTGTAAAAGAAGGCCCTCAGGATGCCTAATTCAAGAAATGCCAAATGGGAATTCAAAGGTTACATGGGTTGAGCATGCTGATGAAGTGGATGAAAGAGGTGTTCACCACCTCTACAAGCAGCTGGTTAGCTCCGGCCATGCATTTGGCGCAAAACGATGGGTTGCTACCTTGGACCGTCAATGCGAACGTCTTGCTAGTGCAATGGCTTCTGACATCCCTACTGGTGATGTTGGAGTGATCACAAATCAAGAAAGGAGAAAAAGCGTCCTGAAATGGGCTGAAAGAATGGTGATTAGCTTCTGTGCTGGATTGAGTGCATCGACCACACACACATGGACCACAATGTCCGGAATAGGGGTTGATGACGTCCGGGTGATGACCCGAAAATGTGTGGATGATCCCGGAAGGCCTCCAGGTATT
>V300016263_L3_WHPEAkcfEAAARAA-541_1_paired_trimmed_paired_merged_contig_53844
TAATAAAAAAAATTTCTTTTAAAAAAGGACAACGAGTGACAAGCCATAGTTATCCATCCCTTACGATGGTCAGAAGACTCACAAAAGCATTTCAGTCTCCTTCTGACCACAAGTATGGCTTCCACAACAGCAACGGGTTCCAAACCCGAGACCTCCACACATTTTTTGTACTGGTTGAAGGAAGCCTCACACTCTACTTTTGCTACTGAGTTATCAGCTCGTGGTTAGGAATAATTGATAATTCATCTTGTGATTAATTAAGAGAAGTGATTTTTGCAATTTTATTTATTTTTATTACGCATCTATTAATTTTTTAATAGTTGTTCGATTAATAAATTGAAAATTAATTAACAACCTAAACCAAAAAAATTAGTGTAAAAATGGGTCTATAAACCACAATTCCGTTTGCCCCAAGAAGAAGGAAGTTAAATCAATTGAAC
>V300016263_L3_WHPEAkcfEAAARAA-541_1_paired_trimmed_paired_merged_contig_53845
ACAGCCTTGAGTATAATGTGATTGCACCTTACATTGGTGGCATTTGGAGTGCCCTTTTCACGGTGCTCCAAACCAGGCAAACAGGAAAGTTTATTAAGTCTCTCTTGATTTTTATGTCACTCTTTCTGGTCAAACACGGCTCTCAAAACCTTGCAGACACAATGAATGCTGTTCAAGGCAACATATTTCAGGTCATCTTGG
>V300016263_L3_WHPEAkcfEAAARAA-541_1_paired_trimmed_paired_merged_contig_53846
TGTGACATCTGCCGAATTGTAAACTGGGAGAAACATTAAGCATAAATATAGGAAAAGATTTATAAGATCTTCGAAAATTGTAGAGAAATGAGTACGTATGCATGTATAGGATATTTTCTTGAAATGGCAACCATTTCAATCAAAACAGAAAGTTATATGCAATTTCTAACACCCCAGCCACCATTATCACTTTTATCCCAAATGTTCACATAGTGTTTCTTTCTTTCTTTCTATTTCGTTTAATTTGCTCTAAGGGAACTTCTTTATCTTTGTGCAGTTATAAATCTATAGTTCCCATATCTTGCTCGCTTCATTTGTGTGTGTTTATGTCAATCGAACAATCATCTGAATAAGTGAAATTTTCATGTCTACATTAATTTTCTGGACTTACATACTCCTACAATAGGCTTATCATGTCTAAAGAGTTATGTGAGATCCATTTATTTTAATTTCCAGCCAACCATTTTCCTAAGAATGCCGTGTTATTTCCCCACTTTGCTGGAGTCTTGAAGAACCAAACCTGCTTTAATCCTACATTTATAATTTGTAATGTTTGAATAACTTAAAAACGCATATTCATATCTAAATTCACACAATGACAAAGCAACAAAATAGTAAAAAGATAGAGGACAAAGACCAATTACATACCTTTGTTTGTTTTGATCATCAGGCATCCAATATTTATTCAACCATGTTATAAACTGGATCACACTTACAAATAAGTAAATTCCTAGCATGTTGCTCCCTAAGCAACACCAAGTCCATCAGTTTGCACAAATCCTCATAGAGATGAAAATCATTCAGAAGCTGCGCAAAGTAGTCATCTGGAAGATCAAAGCTGTCCT
>V300016263_L3_WHPEAkcfEAAARAA-541_1_paired_trimmed_paired_merged_contig_53847
GTGATAATTTGATTCGACCATATGACGACTACAAAGCACAGGGACAGGCCATTTTGCAGCTGGCAGAATCAGGTTCCTTTTTCCTCCAGGTTGATCTGTTTAAAGTACGTGGGAAGTTTGCTCTATCAGATGCTTATGAAGATCACTTTTTACTCCGCAAAGGAAGAATTCTTGTAGTCACTCATCGAAGAGTGATACTGTTGCAACAACCCTTCAACGTAGCTCAGAAGAAGTTCAACCCGGCTAGGGATCCCTGTTCTGTATT
>V300016263_L3_WHPEAkcfEAAARAA-541_1_paired_trimmed_paired_merged_contig_53848
GCAGCCATGGATACCAAAACCAAGAAAAGATTGGTGCTTTCAGTTGTTTTCTTCTGCTTCCTCAAAACCCATGTCTCCCTTGCAGCCGACTCCATCACCGCCAACCAATCTCTCTCCGGTGATCAAACCATTGTCTCCGCCGGTGGTGTTTTCGAGCTCGGTTTCTTCGCACCAGGTAATTCTTCAAACTTCTACATCGGCATATGGTACACCAAACAACTAGTATCCGAGAGGACCATAGTTTGGGTGGCAAACAGAGAAAAACCTGTTTCCGATAGATTTTCTTCGGTTTTAAGGATTTCAGATGGTAATTTAGTTCTCTTTAACGAGTCCGAAACCCCCGTTTGGTCAACGAATTTAACCTCCTCCTCCACCGCCACTGCACTTCTTTTGGATGCCGGAAACCTGGTCTTGAGAGAGGGGTCTAGTAATAGTACGTCAGAGCCGTTATGGCAAAGCTTTGATCATCCGGCTCATACATGGCTGCCAGGAGCTAGAATTGGGTTTAACGCTGTTACCAAACAAACCCAAATTCTTACTTCATGGAAGAGTTCGGAGGATCCTGCACCGGGTCTTTTCTCGCTCGAGTTAGACCCGAACGGGAGCGATGCGTATTTCTTACGGTGGAATAGGTCTAGGCAGTATTGGAGTAGTGGACCATGGGATGCAAAATCAAAGCTTTTCAGCTGGGTTCCGGAAATGAGGCTCAATTATATATACAACTTCAGCTTTGTTACGAACGCAAACGAGAGTTACTTCACCTATTCTGTTTATGATCCAAAGATAATTTCTCGATTCCTGATGGATACTTCGGGGCAGATTCAACAGCTGACATGGTTGGAGCCTTCCAGGCAATGGAATATGTTTTGGTCTCAACCAAGACAACGATGCGAAGTTTATGATTTGTGTGGCGCCTTCGGAACTTGCAATCAGGAAAGCGCCCTCTCCTGTAATTGCTTG
>V300016263_L3_WHPEAkcfEAAARAA-541_1_paired_trimmed_paired_merged_contig_53849
GTTTATTGATAGAGATCAATCGTTTTCATTCAAGTTATTGATAATGGGATGAAAGTAACATCCCATTATTAATTATGGGATTTTTTTACCATACAGAACGGGGTGCAACTGCTCTTAATGAATTCATTTTACAGGGAAGCTCTTTGGCAAGTGATCATGCCAGGTAGCTAAAGTTTCTGTTTCGAAACCCAGGCAATATCGCCGTCAGAAAGAAAATGGCAAACGGGAACGGTTCCTGGTTCAACTTTCAAACCTTGTAAGATTTTTGGGTTCCATCTAGATGTGTCTGCATGGCAGATAGCAACTACTTTCGCAGTCGTCCCGTCAGATCCTTGTAGAGGCACCATATAAGCCCTAATCCTTCGAAATGAATGGCAGTAGAAGACAGCATGTGGGTAGCTTAACTTGTGGCACACAATGACTTTGCTCTTGTCGACTGCAGAAAAGTTCTTCATTCCAAGGGAAATTATTGTGCAATTCTGCACCCCTTTTTCCACCTCTTCCGAGCTTGGAAGTGGCATAGTCAATCATCGACTCTAAAGAAATGGCACATTGTTTTTCTTCTCCCTTGACGGCCTGACTTTCGCATTCCTGAACGGTTTCATTAATTTTCATCGCTTCCACAGACCCTGATTTCAATGAAAATTGGTTGAGAATTTCTGGCATTTTGTGAGAAGAGAAGGGGATCGACTCCGCAGTTTTGCGGGACAGGAAAATAGCTCTAGTCGAATTTTTAGCTAAGCGATATTTCTTTGCATTTCCAGAATGCATGTCCTTCTCCAAGAAGAAATTAATTACTTGATGTCTCCACCTCCATCGTAATTTACAAAAATACACCACCAGCAGTTTCGGGCATAATCT
>V300016263_L3_WHPEAkcfEAAARAA-541_1_paired_trimmed_paired_merged_contig_53850
CTCGGGTTCTCTCTCACTCTCTCTCCCCCTCTCTCTCTCTCTCTCTCTCTATATATAAATCTGTGGTGTTGTCTTTGTCGTGTATCCTTGCAATTTTGTACCGGCCATGGGAACCCAAGCTCCAACTAACGACAACAATTACAACCGTGCAGAGATTGATGAAAAATTAGCAAAGCAGAAGAAAATCGATGAGTGGCTTCCGATCACTGGTTCAA
>V300016263_L3_WHPEAkcfEAAARAA-541_1_paired_trimmed_paired_merged_contig_53851
TAACCAATTGACATTCAGAGCTCAGGAGAACACACGATCACAATAAGACATAAAAACTTAGTCATGATCGGCATTTGAAACCAAGGAATTGAATCTTCCAACACAAACCAACATCCACAAAAACTAGCTGCAAAATCATCATTTATATTTCCCTCGATAAAATATTCAACATCGTTAATGTATTATATCAGTCACGTTGTCATCGCTACTGTAAATGTTAACTTGATCTCCAAACTGCCTTCCAGAGTACGAAAAGTTATGACCAGTTACTGCTATGCTCACTGCGGAAGCGGAGGAGGAGGCATATGGGACCTCGCATATCTGAGCCAAGCAAAAATTCCGACACCAAGGATTATCCAACCAAATATGTCATACTTCAGATTGCTGTTCTTGTTTTTCTTTGTAGTCTTTCCACCAATTGAAGTAGAAGGTCCAGTTCCTGCTCCAGCAGCAGCCTCCATCCCCAGTTGACCCAAACCACGCTTGTGTAGATCCAAATGCAGTTGCGGGGCCTTAGCAGCCACTTCTAAAGACTTCCGATACATATCATTTCCCGGCTCCTCATCAAGAGCCTTCTGGAAACACCGAGACGCCTTTTGGAAATAAACCCTTGCCTCATTGTGGTCCGGAGTAAAAAATCCGCGAGCAGTTTGAGCATTTCCCAGACACCACAGAGCATCATGTTTCCTAGGATTAATCATCAATGCCTCCTCCAGCTTCGAAATAGCATCTTGGGCAATCTAACACAAATCCGCATCTCCAGCTTCGAAATAGCATCTTGAGTCATCTTCTTTGACTCCAAAACATTCTGAAACTGGGAAAGCTGCAGCAGAGCTCCAGCCCACCTCGTCAAGTTATCGGCATCGAGAGGGTTCTTAATGTAGGTGGCTTCGGAGATCTTGCGGGCGTGTTCGAAGAAAAGAATGCGATCGAAGTCGTTGTGCTGCAAATCCATGGCACTGGAAATTTGCCAGGGGTTTTGCGTGCTCTATACGGATAGTAGGGTTTTAGAAGATGCTTAGAGTGACGGCATTTCTCTTTCTTTTT
>V300016263_L3_WHPEAkcfEAAARAA-541_1_paired_trimmed_paired_merged_contig_53852
GGATCGTAGCGTTCATCGTGTACGGGTGAGGTTGAGCCTTCTGTACATTGTTGTTCCTTTGTCTAGTCTAGGTATTTTTCACGTTACATACCAGTTTGGTTCCCGGTCTGTCATTTGTATTATTTGCCACCAACTAATAAGCTGCTGAATATCTGTAAACTGTATATAAAAATGTCGTCCACCTCGTTACATTTAGCTTCCGATTGAGTATATATTTTCTTATATGAATTTGATCGAAATTATAAT
>V300016263_L3_WHPEAkcfEAAARAA-541_1_paired_trimmed_paired_merged_contig_53853
ATTCCCAGTACTAGAAGGTCATGCTATGTACAGGTACAAGTAGTTTCTAATATCATCCATCATTCTTTGGTCGCAGTGGTTGTAAATTATAATTAAGACTTTTAACCTCTGGTGTGTTTTAAGTTTGTGATTTTCTTTGTTTCTTTTGAATTTTAGGATATTGAAAGTTTAGATTAATATGGAAAAATTGGTGCAAAACTAGCGTTTTAGGATTTATAGGGTTTGA
>V300016263_L3_WHPEAkcfEAAARAA-541_1_paired_trimmed_paired_merged_contig_53854
TTCTTCTTCTTTGTAAGCACTGCTGCATATACATCCATGGAAGCAACAAGCCTCTCCGCTACACCTGCCCAAATTGTTCGAGAGTTTCAAAGGTCGATCACAAGTGTTTCTTCGGGCTTCCGGAGGGTCTTGGGACCTCCCGGTCCCTATATGGATCCGTCCATTTCATCATGAGCTAATCGCAAACTTAGTTGCTCGAATGCATAATCAGTTCCGACTAACTTCCGTGAGGACTCTGATAGCGTGAATGTAGGTTGCACTTTCATCCACACCCATTTGACGATGTCTTCAATCAGCTCTCTTTCATCCTTAAAATTCTTCAAATGCCTCCCAGAAATTTTGGATACTTTTTTCAAATCTGCTCTCCACCGGGTCACCTTCTCTTTGTCTTCGGTACTAATGAACTTTTCTTCATGGCCAGCGAAGGCTTTGGCAAAAGACCCCCTCTGATTTCCTACGTCGGAGGGATCCACATCATGAAAAATTGGCAGAAGTGCGTTCCTAATTTCCATGCATTGAACAATGTTTGTGAGTTCTTCCAAACACCATTTGGAAGAAGCATAGTTTGGCGAGAGAACAACGATTGCTGTATGTGATGCTTCGATTGCACTTAGGAGCTCCAGAGGAATACTTGTTCCTCCTTCAAGCTCCCGGTCGTCAATGAAAGTTGTAATCCCTTGTCGTTGCAATTCGTGGTGTAAATGGGAGACAAAACCCTTGCGGGTGTCTACACCCCTGAAGCTCAAAAACGCGTCATACTTCCATGGAGGAGCTGGTCCAGCTGATCGAAGAGATACATAGGCTCTTTTGGTGCTCAATGCCATCAGAAAAAAAACAGTTGATGTAAATCGGCAACTTGTAATGGTGGTGGTGGGTTGTAGCAAGAGAGGAAATTGAGAGAGTAAAGCTGATGGGATAAATTGATGATGACTTGCATTTTTTATAAGACGATGACTAGTAACAATGTCTTTTGTGGATTTGTTCTGTGTCGTTGAAGCTAGAACTTTCATGTCCACTTGAAGCTGCCTCATCACGATATTCATGTGTTCGTTTTAGGATCTTCAGTGTATGGTTGAGTTCTTCCAAATCTTGTTTGTACACCAAACGAGCCCCACACTTCTTCACACTATTGAAGTCTGCTTTTACATTGTTCTCAATATCAACAAAGTAAGTTTCGAATGAAAATTGTTCCTGATGACATTGTTCACGAGGGAAATAAAATACCAAAAGGTGTTCTGACACAAAAGACCCTACTTTAGTAGTTATAGCCAAAAGAGAATCTAAGTCATTCTCTGAAAACTGAATGGTGAAACGACGAGGGGCAGTTGGATTGGCCAAGTTTTGTTTATGATCTTCAAAAACAAGACAAAAGGCAATCCCCAACCAGTTGGTACACGATGGTGGTGGAAGCTCCACATTTACTGAATTTCCCACACTCTGATTACTGAACCACTCTGGAATTTCACTTCCAGGCCATACAACATTTGGGGCCTTTCTTCTGGAATATGGACGAAGTACCTCATAATGAGTGACAGATCTTGGAATCCTTGAGAGTATTGTATTAATCCAGCCTTCATCTTGAACCAATGCAATGCAATTCTTGCAAGTGAACCAAAAATCATACAAATTGGTGAATCTGCTGCTCAACTTGGATGCATCTGTCAACCTTTGTAAGGAAGCACAATCATCTACAGATACATATAATTCGCTATTTGATGGAAGAGGTGGCAATTCTTGAAGGCTTTTGCACCTGTCCAGGTTAAGACGCTCGAGCTTAGAAAGGCGTCTAATGCTTTCAGGTAGACTGACGAAATTATTTCCACTAAGTTCCAAACTTTCCAATAAGGACAAGCAGCCAATATCATCGGGGATATCTCCTTCACAGATTTCACAATCTTCTAGACGTAACTCTCTCAAAGAGCACAAACGATTTAGAGAAGACAACGCCAAACCCCAACAAGGAGGATCCGG
>V300016263_L3_WHPEAkcfEAAARAA-541_1_paired_trimmed_paired_merged_contig_53855
TCACACCAGCAGTGAGGGTTGAGCCATTGTTTCCACCCCAACCCACCAGCATTACCCCTAGTTTGGGGACATGGATATCAGTCTTGAATTCGTATTTGACAGCTTTGGGCTTCACAATCCACTGATACCTTCCATTTCTGTTCTCATGCACAAGCGCAGTGGTTTCGTAGCTGTACACCGAATGAATCTGGTTCTCTGTATACAACACGTTCGGGGACTCTACCTTAAAGCTATCGA
>V300016263_L3_WHPEAkcfEAAARAA-541_1_paired_trimmed_paired_merged_contig_53856
ATTGGCTGCAATTCTATTTAAACTTCTTTAGTTGTTGACTAAAATTGCTATATCTAATTTGATGCTGATTATCTTGAATTAATTTATTTATGGTAAAACTCTAAGAGGGCAGTGTGACAACATAGCATGTTATATTATGAAGAGAAAAAATGTTAGTAGATTGGAAGCGATCTTAGAGACTGTAACGGTCTACAGTCTACTTAGAAAAAAAATTGGAATACTGCAGGAAAAGCTATCACAGCAGCAAAC
>V300016263_L3_WHPEAkcfEAAARAA-541_1_paired_trimmed_paired_merged_contig_53857
ATTGGCTGCAATTCTATTTAAACTTGTTTAGTTGTTGACTAAAATTGCTATATCTAATATGATGCTGATTATCTTGAATCAATTTATTTATGGTAAAATTCTGAGAGGGCAGTGTGACAACATAGCATGTTATATTATGAAGAGAAAAAATGTTAGTAGATTGGAAGCGATCTTAGAGACTGTAACGGTCTACAGTCTACTTAGAAAAAAATTGGAATACTGCAGGAAAAGCTATCACAGCAGCAAAC
>V300016263_L3_WHPEAkcfEAAARAA-541_1_paired_trimmed_paired_merged_contig_53858
TAATTATAATTTCAACAAAATAAGCTTGCTTCATGAGTTACAATCACCCAGTTATGGTTTTTGCAATGTTAAAATTTTGATTAGGATAGACTGGTTAAAAGCTTCCAAAGTGCTGTTTAGTTATCAAACACCAATGAACTAGAAAAGGAGGAGGGCCCTAAAGGGATTAGTGGTCTATGGATCGAACACCAAGCAATCAACCTATCACAGGCCAATATTACATAAACAAAGCGATCCAAAAAGCTAGACCCTAGGTAACAGGATGAAATAGGCAAAAGAAGACCAGGAAACATGCACCTATGTGTACAATCTCAGGGTTATTACTAAAAATGGCTTTCGGTGAAAGAAGTACTTTCCTTGCGAGCATACTGAAATTAGTGGTTCGCTGAATTGAAAGGTACTTGTTGCCTCTACGAAAGCTTTTACCGTCTCCGCAGAGGGCGTCTTGGTATATTGTCAGTTGCTTGTGGCCGTCTGGTGGACATTCCATCTGGATTTGGAACCAGCTCTGGACTGCCATGCTTATAAAATGCCTGTAAGGCTCTTCCAACAAATGGGCGAACTAAATTCACTTCCATGGCAGATAGATCCTTCACC
>V300016263_L3_WHPEAkcfEAAARAA-541_1_paired_trimmed_paired_merged_contig_53859
TTGTCATCATTCCTCCTCAGTTGACCACCTTCAGAAGTAGACTTCACAGAATTATCTTTCTGTGTCGTTCCTTTTGTTGTTGATGTGCTCTGGGCAGCATCAGGTCCCTTCGGTGTCCTGATTTTCAATTCTGGGAGAGTAGCAGCCTTGCTTTTGTCATAATTCACGATAGCAGATATTTTCTTGCTCTCAGGCCCATCAGAAACTTTTGGTTTTGATACTGTTAC
>V300016263_L3_WHPEAkcfEAAARAA-541_1_paired_trimmed_paired_merged_contig_53860
ACTGCAGCTTGGTGTTCATAATTCATGAAATGTTCAACAGTTAACCCATAAAAGAAAAAACACGTATATAACACTCTCATATAGTTACATCTCTCCACTTTGGTTATCGGTAAGGTATTTTACTGTACAATAAACTAGGGAAGCCTTATGCACCATTTCTAGCCTGACCAAATTTACAGTCAATTACAATCAGAACTTTAACTCACAAACAAAAAAATTACAATCAGAAAGCAGATAAAAAAATATACAATCAGAAGAGAGAATATCAAATGGGATTTTGTCGCGGAATCATAATCTACACATGAATGGAATTGGACCTGATGAAACTTCTATACTGGGTGATCATCACGCAAGCTTACACAAGAGACTTGAAACTTTCTGACCAAAAGTGAGATTTCCGCTTGGCGATAGTATCTCGCGGTGCAAATCTGAGTCCAAACATCTCCTTGAATGCTTGCTCGGGCTCTACTGAACCTACCAACTTTGCAACAATTGTGGCACTATCCATGATATGGTCCAGGTTTTGTGTTTTACTCCACAGGAGGTTTGCCAATTGCAACCGCCTATGCTTGGAATGTAGACTGATACCCCACTTTAGATAGAGGTTATTTCTTTCATCCTCAGAGAGTCGCCTTCGCATTTGCTTGCTCAGCAAGTCTCTCTCACTGGTCAAAGCCTTCATGCTCGAAGCGGGTGTAAGAGTTTGGCCATCTTCAAAAGTCTGATTTCCACGCGAAAATGTGTCTTTTAGGAAGGACAATCTCCTGAGCTCAA
>V300016263_L3_WHPEAkcfEAAARAA-541_1_paired_trimmed_paired_merged_contig_53861
CATACATAAGTAAGATGCCATTTCGCGTGCATCTCAGCCAAAAGCAATACTTTATACTGCCGAATTTAACTGCCAAATGGACCTAGAGAGCCTAAATTATCATTTTTGAGATACAACCCTCACTGATCAATGCTGATTAGTTAGAAAAAAGTTGAGCTGCTAAACAATGATTCAAGGAGAAAAAAAATCAGACAGATTGCTGCTCTTAACCCCTCTGTATCGTCTGGAAACTTCTGCCCTTTAACTTTG
>V300016263_L3_WHPEAkcfEAAARAA-541_1_paired_trimmed_paired_merged_contig_53862
TCACTCTCTTCACCTCTTCCCCTCCCATCCAAAAACCCACCACATCCCCCCACCCCTGCCATCGTACACACCGGCTCCGCTGCCCTCACTTGCCGCCATCTTCTCCCTCCGTTCCAATCTCTGCAAACCCTAATTTCATTTCTCCCAATTCCCGCAATTTCTCAATCAATTTTTAATTCGCTTCCCAAAATGCAGCCCCTCTCGTTCTCCAACGCCTTGACGTCCCCAACCCCTCTCTTCCTCCACACGGAGCTCTCCCACCTTTCCCTCCCATCCCTAACCCTAACCCCCAAACCCATGGTAATCCGGATGGGCGGCGGGCCCAGAACCTTCCCCGGAGGCGTATCCAAGTGGCAGTGGAAACGCATGCAGGCCAAAAAAGCCAAGCAGCTCCTCAAGGCGCGGCTCTGCCGGGAGCGCCAAATCTACGAGATGCGAAAGAGGGCCGAGCTCAAAGCCGCCGTGTCCGAGCTCGAGCGGCCGTGGGAGGTCGTGGAGAAAGCTCCGAACTTGTTCTCTGTCAGCGCCGACGAGCAAGTCAAGGTCTTGGCCGATAGGTTTCAGAAGCCTGGTGGGTTCGATTTGTGGACGGAGAGGGACGGCCCCCAGTTGTTTCACACCATGGAGGACTTGCCCTCCGCGAGGTTTTTCCCCAAAGGGGTTGTTCATAGTGTGAGGCCGTATAAAAGGATTTCTGGGCTGGAGGAATTGGAGGGTTTGGAGCTTGAAGATGGAGGATTTGGAGGAGCTGAGGAATTGGGTGATGGGTTTAAAAGTAAGGGAAAATCGGGAAGTATATCATTGGATTTAGAGGACTCAGATGGATGTTTGAATCTAAAACATTCTATGGAATCGTTGAGTGTGAATGGCCAAGCTGCGAAGAAGTATAGTGGCAGAGTGGGGAAGAGGGAGAATAGGAGAAAATCTGGGTCTTCAGGTGGGTTTGAAAATGCAGAAGCTGGTTTTGATAGGAAACAGAGAGGACAGAGTCCCACAATGCCCGGTGTAGAAGCTGGTTCTGATAGAAAACAGAGAGGACAGAGTCTCACAATGCGCGGTGGAAAGACTCGGCGTAGTAGACGAAATGGTTCGGGGTCTGAAGTTTTTGATATGAGCTTGCTGCAAGATGGGAGCTATGAACTTAAGGTGCAAAATGGCAAGCCATGAAGTTTATATTCAGAACTAAGTGAGTGGCAACTGGAGGATCCTAAGAACTCGTAAATTGACCGTGAAGGCTTAATTTTGGTGATTATGTGGATCTCTCGTTTGCATTAGTGTTTGGTAAAGGATCTTGATTCAGGAAGGCACCACTCTCCCAATCTGTATGTGTATATTTATGTTCTGTAGTTATTTTAAGCTGAAGGAGTTGAACGACAATGTAATTTTAGTCAAAGTACACATAACAATACTTATGGACGAATTGATTATAATATGCCAAGTGTTACACGAATTTTTCACATGAATTTGTTGATATTTCAGTCTATACTCTTATTTGTATAATACTTTGAAACAT
>V300016263_L3_WHPEAkcfEAAARAA-541_1_paired_trimmed_paired_merged_contig_53863
TGCATTGTTGGAAATCACCGACTTCATTCATTATTCACAAGGAAAAAGTGACCTACAAAAAGGGCTTTACAAACAGCACAAGAAAATGGAGGTTCCAAGCTGGGAAAGTGAGAATAAATAACTGAAAACTTGAAGACAAAAAGAAGTAAAGAACAAAAGAAAATTGCTCTTCCTCCTTTTATTACAAATGATACACTGGAACACATTTGCAACAAATTAAATCTCAACCAAGTTATCAGTACTCGCTGACTAAGGGTGCATGTTCTGAGTGTATAAATACGTTTCCATAGATAAGGCCAGCAAGTCCACCACCAATGAGGGGTCCAACCCAGTAGATCCAGTTGTCGTGGAAGTCGCCGCTAGCAACGGCAGGACCGAAAGACCGGGCCGGGTTCATTGACCCACCGGAGAATGGTCCGGCAGCCAAGATGTTAGCCCCGACAATGAAACCGATGGCGATGGGGGCAATGGTGCCCAACGAGCCCTTCTTGGGGTCAGCTGCTGTTGCATAGACAGTGTAAACCAAAGCAAAGGTGATGATGATCTCAAAGACTACTCCTTCAATGGCTCCAACTCCAGCAGCTAGACTGTGGATGGGGATTGTCAAGCCTCCAGTGACGAACTTGAGGATAAAGGCTGCAACAATGGCGCCAACAAGCTGGGCAATCCAGTAGAAGATGCCAGTGAGGATGGTGATTTGGCCACCAAGAGCCAATCCGAAAGTGACGGCTGGGTTTACATGGCCTCCAGAGATGTTGGCCCCAATTGAGACTGCAACAAAGAGAGCAAAGCCATGGGCTATGGCAACGGCCACTAGCCCAGCAGGATCAAGTGCAGCATCGGATGTCAACTTGTTGTAAGCTATGGCTGAACCAACTCCTGCAAAAACAAAGAGCAAAGTGGAGATGAACTCAGCAAGGTAGGCCTTCAAGGACCCCAAACTGAAAGAATCATCAAATCTCCCAAATGCTATTCCGGCCATCTTTTGGAAATTGGAACACTTACTACTATTGAAGAATACGGAGGAGAAGAAGATAAGGTTGTA
>V300016263_L3_WHPEAkcfEAAARAA-541_1_paired_trimmed_paired_merged_contig_53864
ACTCTTAATATTGATTGAGAAACTCTTAATATTGATTGAGAAATTCAGTACAACCTTGCCCTGTCTTCCTCACCTTAAGAGAGTGAATTTGCCAGCGTGTTGGAATTTAGCATCTGTATGTGCCTTGGATAGGTTAACATTCACACGGAAACAAAGTATTCAACGAAAGGTTTGTTTGATAACCATTTCATATGTAGTTTTTATTCTTTCTTGATTGAGATGGAGGAAATGCATATGGAGGAATGAGGAATGAAAAAAAATGGAGGGAGGAGGGCGGGAGGAGAGAGAAATGAAGGAGAATGCAACAAAAATTAGAAAAAGAAACCTTCTAAAATTGTTCAGTTTTTAGTTTTCATTTGAGTACCCTTCTAGTGCACAGTTCTTCCACTTCCCTTGAGTTCCCAACACCCTCCATCCC
>V300016263_L3_WHPEAkcfEAAARAA-541_1_paired_trimmed_paired_merged_contig_53865
GGGATGGAGGGTGTTGGGAACTCAAAGGAAGTGGAAGAACTGTGCACTAGAAGGGTACTCAAATGAAAACTAAAAACTGAACAATTTTAGAAGGTTTCTTTTTCTAATTTTTGTTGCATTCTCCTTCATTTCTCTCTCCTCCCGCCCTCCTCCCTCCATTTTTGTTCATTCCTCATTCCTCCATATGCATTTCCTCCATCTCAATCAAGAAAGAATAAAAACTACATATGAAATGGTTATCAAACAATCCTTTCGTTGAATACTTTGTTTCCGTGTGAATGTTAACCTATCCAAGGCACATACAGATGCTAAATTCCTACACGCTGGCAAATTCACTCTCTTAAAGTGAGGAAGACAGGGCAAGGTTGTACTGAATTTCTCAATCAATATTAAGA
>V300016263_L3_WHPEAkcfEAAARAA-541_1_paired_trimmed_paired_merged_contig_53866
ACGGACTGACCCAGTTATTAATTTGTTAGTGAGTTTTAGGAGCGTTATCCGAGAGTTAATTGACAAACTGGATCATAAGGACATAATGGTTGAACTTGAAACACTACATAACTTGACGCTACTTCCTATATAATTTGATTTTAATTTTAATGTTTTTATTTTCTTATTTAACACTTAGAATTACAACAAATAATTCAATTGTTATGTTTTGCTTTTTCTACTATAGGTGCCTTGAAGATTTACTCAGCCATCCTTCACTTCTGTAACCCAAAAAAGGGCATGGCCTACGAATTTAGAGTTACACAAAAAAATTTTGAAATCCATAATTTCGTCAATTGCATCCAAGGTTATATCTTGAGGTTGGTGACTATTGAGCTGGAGAACGTGTATGCATCTCATGGTGGAGATCCTTTAATATTGGACTAGAAGACATCGTTTGAGCTACAAGATTACAGGGTCAAGATTGAGACATATTGTGAGAGATTAACACACCAACTGCAAAGGGTCAAATATGCTCGATTTCCTGAAACTTAGCTAGCATATCGTCATGGATGCTAAGCACAGGGTAAGACAATTTTCTTATATTCTGGTTCTAGTTGCTTAGTTTTTGTGAGACATAAATCTAATAGTTTGACCTTGTTTTTCTTTGTAGTTGGGTATCACAAATGCAAAGATAGATATGATATTGAGCAAGTCATTTCCGAGGTTTTTGGGAGTGCTCTTTGAGAGCTTCTGCAATCTCAGGAGAAGGAATCAAATAGTTAATTTTACTAGCACTTGAAGATATACAGCAAAATAGGGTGATTTGGGAAACTCTTGAAGTAAGGTAATTTTTTTTATGTAGCTAGTTTTTTGCAATTTTAGTGTTTTGTCTAGATGTGATCATAATTTGCCTCTTTGGTATATAATGGTGGATGAGATGGTATTATACAACAACATGTTTACTGACTAAGCCCTATTTGTGGGTATTTCTAATGTGGTGTAGTTGCCACTTAAAGCAACCATTTGTGGGCATTTCTAATGTGTTGTAGGTGCAACTGCAGAGTGTCCATCTGAAATGGGAAAAAGAAGAAATACCAAACTTACAAGCTGAAAAGGATGGGAAAAATAAAGGAGGAGTGAGAGCTGCAGTGAAGTCAATACAGTACATTCACTTATATTAGTTAGCCATTATATTAGACTATTAGTTAGCTAGCCAGTTGTTGGTTATGAACGATAGACTTGAACAACAACTTGATTGTGTAACTTGTATTGTTTGGAAAAGAAACTTATATTAGTTAGCCAGTTGTTGAATTTTTCAACTTGATTGTGT
>V300016263_L3_WHPEAkcfEAAARAA-541_1_paired_trimmed_paired_merged_contig_53867
TTGTAAAAGCTTTTAGTTCAGGCTGTGGAATGGGAAAGGTCTGGGCCAAGGGTAGGGAACCCTTCCCTTGAGACTCTCTCTCATCCTCTACATAACGATTCCATCCAGACGTTTCCACTGGGTCTGGTTCAATATTCCTTTCTCTGCGGCTACTTGAATTTCTAGCTGAACTTGAATGCTTCTGAGCAAAATTCAAGTCATCATCTAATTCATAGC
>V300016263_L3_WHPEAkcfEAAARAA-541_1_paired_trimmed_paired_merged_contig_53868
TTTTTTCCCTTCTTTTTTTCCTCCTCTTCTTCTTCTTCTTCCGCAGGGGAGTTGATGGTTTAAAAAAAAAAAAAAAAAAAAAAAAAAAAATTTCCTTCCTCCTCTTCTTCCTCCTTTTCTTCTTCTTCTTCTTCCTCCTTCTCCTTCTCCTTTCTCCTTCTTCTTCTTCTGCAGGGGGGGTGTTGATGGGTTTTCAAATTTTTATTTTATTTTTTCTTCCTCTTCTTCTTCTTCCTCCTCCTTTTCTTCCTCTTCTTCTTCTTCCTCCTTCTCCTTCTCCCTTCTTCTTCTTCCGCGCCGACAGGGGGAATTTTTTTTTTTTTTTTCCCTTCCTCCTTTTTTCCCTCTTCTTCTTCTTCTTCTTCTTCTTCTTCTTCCTCCTCCTCCTTCTCCTTCTTGTTCTTCCGCAGTGTTGGGTTTTCAAATTTTTTTTTTTTTTTTTTTGGGTTTGCAGGTGGGGGGAAGAAAATGAAGATGGGGAGAAGAGAGAGGAGGGGGGAGGGGGAGGGGAGGGACAAACTGATGGTTTTTTTTTTCTCTCTGCTTTTTTTTATTATTTTAATATTTAAAAAATATTAAATAATTATTTTTTAGTTTTTAATAATTTTTTAATAGAA
>V300016263_L3_WHPEAkcfEAAARAA-541_1_paired_trimmed_paired_merged_contig_53869
TTCTCTGTCAACCCTCTCGTCCAATTCTCTCTCTTCCTTCAACGCCTCCGCAGCCGCCGTCGTCCGCCCTGCTTCCTGCGCATATATATACGTGCTTTTGGCCAGAAAGCCTGCAGTATTGCTGCAAAATCTTCAATTGTAGAGAGAGAAAGTGAAAGGCAATGGAACAGAGAGAAACACTAACAATGGAACAAAGGCTCCTCCTCTTCCCCTGTTTTCCGAACGCCAGCGACGGCGAGATAGAGGTGGCGAATATCCTGATTCATCTTCCTCACATGATCTCCGAATTGGAGACTCCGCTTCCAATTCCACTCGAGCTCATCTGGGGATGCAAGGGAAAGAGATCTGTACTCGCCCTGAAGAACGACGGATGCGCTTCCACTCTGCGTCGTCTGATTGGACCTGATTTTTTGTGTTCACTGCAACTCTGGGCTTCTCTGGCTCGCCGGCCTTCGGCGGCCAAGGCTCCGCCGCCGCCCCCGGTCCCTAATGCAGTCAAGGAGGAGACTTCCAGCCCTGATACGCCGCTGTGCTTCGAGCCCAGTGAATCTGACGAGAAGCAGCCTGACCACTTGAGTAGTAAACTCTTTAGTCAAAAAAGGAAGAGAGAGGACTGGATTGCAATTGTGGACGAATTGACTTCGAAGGAAAAATGGCGACATCAAGAACAGGAGACCCATGTGGATACGG
>V300016263_L3_WHPEAkcfEAAARAA-541_1_paired_trimmed_paired_merged_contig_53870
TATTGTTGATGTGGAAAGCGATGAAAATTGGATGTGGTTTATGTCAGAATTGCGAAAGCTTCTTGGAGTAAACACTGACAACATGCCTAGACTAACAATACTCTCTGAAAGACAAAGGGGTGTTGTAGAGGCGGTGGAAACCCATTTTCCTAGTGCCTTCCATGGTTTTTGTCTGCGTCATGTTAGTGAAAATTTTCGTGATACGTTTAAGAATGCGAAGTTGGTGAATATCTTCTGGAATGCTGTTTATGCTCTCACTGCAGTTGAATTTGACAGCAAGATTGCAGAGATGACAGAGATCTCACAAGACGTGATTGCATGGTTTCAACACTTCCCTCCCCAACTTTGGGCTGTAGCATATTTTGAAGGAGTGCGATATGGCCATTTTACTCTCGGTGTTACGGAGTTGTTGTATAATTGGGCTCTT
>V300016263_L3_WHPEAkcfEAAARAA-541_1_paired_trimmed_paired_merged_contig_53871
GAGGCAGTGTTGGTTCAGAGAGACACAATGGCGGAGCATCAATCAAGGGGCTTGCTACCTTCGCAACAACGTGTGGGCTCACGGTTAGCTCATGCTTAAAATCTTTGCGTGTTGTATATAAAAGCTCAGTCACATGGTCATCAATCCATTGCAACATCCCAGACCCAGAGAAACTGTTCACCATCTTTAATCTTGCCTCATTTATACGGAAAGCCAACCTTTCGTGCATCCTTT
>V300016263_L3_WHPEAkcfEAAARAA-541_1_paired_trimmed_paired_merged_contig_53872
GATCACGTTTGTTGCATTTACTGCATAGGTGCATGATTAGTGCAAGAAAGGTAGATTTGCTGGCTATCCCACCCTGCATCAAGAAAGTTACTTATCTTGATTTTACCGAGGAACATGCTAGAAGTTACAACGAATTGGTAGTTACAGTGCAGCGTAATATATTAATGGCTGACTGGAACGATCCTTCTCATGTTGAGAGTCTTTTGAATCCAAAGCAATGGAAGTTTCGAAGTGCAACTATTGGAAATGTCAGGCTATCGTGCTGTGTGGCTGGGCATATAAAAGTAACAGAAGCTGGTGAAGATATTCAGGAAACGATGGATATTCTAGTTGAGAATGGTCTAGATCCCATGTCAGAGGAGTATGCTTATATAAAATATTATCT
>V300016263_L3_WHPEAkcfEAAARAA-541_1_paired_trimmed_paired_merged_contig_53873
TCTCTTCTCTATGCAGAAATCCCTGAATGCCCCGTTTGAACGACCCAATGCAAGAACCAGATAACCCGTCACAGCAAGACCGGACATCGCAAAGACCCAGTTCTCTATCTTCTATGTTGTTTTCAGGTGGATCTTCCTAACTCATCCGAAAAAACTGTGCATATAGTTCACCTCCCTCCAAGAACAGTAATCGAAATTCCCCCACTTGGGTTTGTTGGGTGGTGATGGTGATTCCACTGTGAGAGAGAGAATGAAAACCGAACCCTGAGAAGTTAAGCTTCTTCACAGCGAGTCAAGGAGAAGAAACGGCCCTAAGGGACGTGAGTTCAGTTAGCTTGGAAACTTTGGAGGCAAAAGGGCACTGATGACCTTCTAATGCAGGGAAGGGAGAGAATAATCCATACAAATTCCTACTTATTTCCAACTCCAACGCTAACCCTTCTGCATCACAAAGAGCGATGGTTCCAGGGTGGTAATGGTTAGGGTTTTTAACTCCTCTAGTTGTGGGTGCAGATTTTATTGCAGC
>V300016263_L3_WHPEAkcfEAAARAA-541_1_paired_trimmed_paired_merged_contig_53874
GGGATCGTAATGCGTCCTGAAGGTAATGGTCTGTTCTTCGTTCTATTCATTTTGGCATCATTTTGCTTCTCAAACACCTGATTTAAGGAATTAGCAGATGCTGCAACCATCATGGTACTAGCACATGTGCAACAAAGTCCAGCAAAATGAATGGCATGGCCACTTCCAAGAATAAACCCAGTTCCAGAAGTTGCGACGACTAGCATGCTGAGGCGAGCTTTGGAGAGCTCCCAATAGCACTGCCCACAGTGGCGGGCCAAGTGCGAGGCCCTGGAAGCCAACGATGGGAGATCAACTGCCGCCGAAAGGGCTCCGACTCCATCGGATCGGTGAAGCCCGAGCTTGAGAGAATCTGAAGGCGAAGAGGAGGAGTAGGGGTGGGATTGGGAGAGGGAGTGAGAGAGCAGCAGAGTTCGAACGCCGCCGTGTTCGGCGGATGAGGAGGCGGAGGATAGGAGGTAGAGTGAGTTGTTAGATATCGGGAGCTTGGAAGATAAACTCTTCGAGTTCCTCCACATCGTGGTGTCGTCAATTCAGAGAGAAAGAGAAAAAAGGAAGAAGAAAAGATGG
>V300016263_L3_WHPEAkcfEAAARAA-541_1_paired_trimmed_paired_merged_contig_53875
CTCTTGATCCTCTTGCAATATGAGCCTGAAATGTTTTTTGTTTCTTCCCCTCTTTGGCTGCATGGAAACCCTAATGCAATTTTGTCATGAAGAACAATTTTATGTTGCATTATCACGTTCGAGACTTGGGATGAGTGCAGCTGCACAGTCCTCGCGGCCGCCTTTGTGAGACTGCAAACTTAAGTGCCCGCAGTTCTCTCTACCAGGCTTGTGTTCTACAATTGGATGCGGTAAGCATGGAGAACCGGTTATCTTTTGAAATTAACAATTTGGAGAAAGATGCGAAGAACGGTTTCAGAATAGAAGTACAAGTACTTTCAGCTTTTGGAAATGGAGGTTTATCAAGTGTTCAAAATGTTGCTTAATCTTTTGTTTTCTTCTTTTCTGTTTCCCCCTGCTTTTTCGTTTCCGAATTTCGCTGCACTGCTGCGAATTATATTGTTTTATGAAGCATTTAACATGAACGATGAATGCAAGATTGTTTTGAAACAAATAGAACCCTTTGTATCTCCGGCAATACGTTGCGGTTTAGCAGAGTAACGAAT
>V300016263_L3_WHPEAkcfEAAARAA-541_1_paired_trimmed_paired_merged_contig_53876
CGATTGAATCTGGATTTCTAATTTGTTAGTCTTCATTTATCTGGATTTCTAATTTATTAGTGTTCGTTTTCTAACAAAATCAAAGTGTTGTATATAGAAAGTTGGGAAGATCATCTCTCAATCGAAATTCGATGATAGGCTAGCTAAGAAGGGAAAAAGTAAACTCGCTGTTCGTAATTTGGGATTATGTGTTTCTGGTGCATGCTGAACTATCAATGCTGTTACCAGATCCATTTCAGCTTGAAATAGCCATTTTGTTCTGTCTCATCTTGCTGAATGTCAAAACGAAAACCTTGGCCAAGTACATATTGTACTAGATTTGGTTGATGGTATATCAACTGTTCTATTCTGATAATCTGTAAAAGACTAAAAGGTCTTAAAAATTGATGCATTGCGTGGTATGAGAGTTTGTTCAAGGGGGATGCACGTGAACGTTGGGACTCGTGAATGATTATCAATTCAGAACCATGCACGGTAAATTTTTTAAGCAAACTCAACAGCTTTAAATGACCTTATGCTACATAAATGAGGATAAGTTCAATTCTGTGGTGAACCATAGTTGCTGTTTGATAGACTATGAAATTAAGGTATACCGTCTACCATAAAAAGAAATTGAGCAGATATATTTATACTTAATGGGGGTAGTAACCAGTAAAAAATATATTCATGAGCATACTTCATGTAGAAATATATCTTTTGCTGTCTTATAAAAGAAAACTTTATTTCTTAGTGTGTTGTCCTGAGGCCATTCGACGATCCAATCAGGAGAAGTTTAGAGTTGCAGTTTTGGTTTCACAAGCTGCGCTTCAGTTTATCCAAGGCTTAAGTTTGCCCAGTGATTATACCGTACCTGAGGAAGTCAAAGCTGCGGGTTTTCAAATTTGTGCTGATGAGGTGGGATCGATTGTTGATGGCCGTGATTTGAAAAAGCTGAAAAGTCATGGTGGTGTGGAGACTATCACAGACAAGCTTGGAACATCCAGTATCAATGGAATTTTTACTTCTGAGAAATTGCTTAATAAGAGAAAAGAAATATATGGGGTTAATAAATTCATTGAAAAACCGTCCCGTGGTTTTCTTGTTTATGTGTGGGAAGCCCTTCAGGACACTACCCTCATGATACTTGCATTTTGTGCGTTTGTATCTCTGCTTGTTGGGATAATGACAGAAGGTTGGCCAAAGGGTGCCCACGATGGACTTGGAATTGTTGCTAGCATTTTGCTTGTTGTGTTTGTCACTGCAACTAGTGATTATAAACAATCTCTACAGTT
>V300016263_L3_WHPEAkcfEAAARAA-541_1_paired_trimmed_paired_merged_contig_53877
ATTTGTCACATGCAGCTAATATTATCTCAGAAGCACCTTTAGTGTGCACCCGGAAGCCACCTTCAGGAAGCTCTAGAACAACACCCATTCGCTTCTTATGAGAATTGAAGGGCTCAATTTTAACAACTTTTGATGCTTCCCGTTCTGCCTTGCAATCACCGCCAAGCAACATCCCAAATTCCAAAATAGCAGTCTCAGTGGGTGTTCCAAGTAACTCAATCTTGCCATCTTTGTTTTTAACAACTTCTCCTCCAGTGTTGTTAAAAATAGATTGAAGTATTAGTCTCAAACCGGAGCCAGGAACTATAGAGGCCAAGTTAGAAGCTTCCTCAGAGGTTCCCACATCTCTGATTTTCCCACAAATGCAAGCTTTCACAACAGTCATGTGGTTAGTCGTTAGTGTCCCAGTCTTGTCACTGCAGATAGTTGTGGCTGATCCCATTGTCTCACAAGCGGCCAAATGCCTGACTAGTGCCTTATCGTTCATCATCTTCTTCATGGCAAAAGCAAGACTCAATGTCACAGCCAAAGGCAAACCTTCTGGAACAGCAACAACTACAATTGTAACAGCTATAGCAAAATATTCCAAGATTTCCAATGCGTCATCTCCAGACCAGATCAAGTGGGATCCTTCTTGAAGCTTGCGGCTGAACAATCCTTGAACCAACACAGAAAATGTCACAACAGCAAAAAACAGGCCTATTTTCCCAATGATGGTTGCCACACCATTTAGTTTGACCTGCAAGGGGGTTTCATCATCTCCTCCTTCACTGAGAGTAGTCATCAGTTTACCCCACTGGGTTCTCATTCCAACAGTAGTTACAAGCATCTTGCATGATCCATCTTGAACTTTAGTTCCAGACAGGAGAAAAGGATTAGTAGAATTGACTTTAACTGGTTCACTCTCACCAGTTAAACTGGATTCATTTATCAGCACAGAAAACCCAGAAACAAAAAGTCCATCAGCTGGGACCAGATCTCCAATAGAAAGATGAACAATGTCACCAGGAAGTAGTTCATATATGGACAGCTTCTGTCTGAATCCATCTCTAGTAACCTGAACCGTAATTTTTTTCTTCTCCTTCTCCAAATCCTTGAACTGCAGGGATTGTTTATAATCACTAGTTGCAGTGACAAATACAACAAGCAAAATGCTCGCAACAATTCCAAGTCCATCGTGGGCACCCTTTGGCCAACCTTCTGTCATTATCCCAACAAGCAAAGATACAAGGGCACAAAATGCAAGTATCATGAGGGTAGTGTCTTGAAGGGCTTCCCACACATAAACAAGAAATCCACGGGATGGTTTTTCAGCAAATTTATTAACTCCATATATTTCTTTTCTCTTATGCAGCATTTTCTCAGAAGTAGAAATTCCATTGATACTTGATGTTCCAAGCTTGTCTGTGATAGTCTCCACACCACCATGACTTTTCAGCTTTTTCACATCACGGCCTTCAACAATCGATCCAACCTCATCAGCACAAATTTGAAAACCCGCAGCTTTGACTTCCTCAGGTACGGTATAATCACTGGGCAAACTTAAGCCATGGATAAACTGGAGTGCAGCTTGTGAAACCAAAACTGCAA
>V300016263_L3_WHPEAkcfEAAARAA-541_1_paired_trimmed_paired_merged_contig_53878
GAGGAGAATTATTCTTATACAGAAATTTTCATATTGGAGTTGTTTGAATGAAAAATTCACAATTTAATCTACAGAATGACATACTAGTCATGCAGAGAAAACTTAGATTATTGTCCAAAACTGTTGGGGGAACTACTTCTTAACATATAAGCATTCTCTTAACTGTAAAAAAGGATCCTAATGGGAAACTCATCACAAGAGAATCTGAAGAAATAAATCCAAGATTGTAGGTTACGTCTTTTTTTCATTCTCATTTTTATGAAAGAAAACAAAATTACTCCTT
>V300016263_L3_WHPEAkcfEAAARAA-541_1_paired_trimmed_paired_merged_contig_53879
GTGTACTCGGAACACGAGCCGGGATCATGGATAAGGAGAAAAGGTTCACATATTTTTTTTTACTTTTCTTTTCCGCTTCGTGTCAATGAAGACGTTTTGGGCTTGGGCCTGTACCCCGATAAGCCAGTAAATATAATGCTGTCCATCCAAATTGGTCCGAGACCCAAATCGGGGACGCCTTATACGACGTCGTTGGATCAAAGCCTATCATCCCTCCAGCTGCATCGTCGTTTACCTCCAGAGACCGACTTTCTGTGTGCAGAGAAGCAAGCGAGCTCTGCAAATCCAGTCCAGTCTAGCGCTCATGGACATCTCCCGCCAAAACAAAATTCAGAAATTCGAGGAGTTCGTCGACCAACGCCTCAAACCAGACCTCGTCCGCGCCATTGCTCAACGGGACAACGTGTTCGAGCAACAAAAAGTTTTCTCAGATTTGCGGAAGAACATAGAGAATTTGGAGAAAAATAGTGTGACCAGTCTTAGGACTTTGGTTAATCTTGGCTCTGAAGTTTATATGCAAGCTGACGTGCCAGATACACGACGCATATTTGT
>V300016263_L3_WHPEAkcfEAAARAA-541_1_paired_trimmed_paired_merged_contig_53880
CGACTTCTTTCGTGTACATAAAATTTTTGAAACATTTAACATAGGAAAAAGGTAACAGAAACCAAAGATCCCACAAGTGGTCTGATGCTCAGAGGACAAGAATATGAACTAGATACGTAAAGCTCAAATCTACAACACACACTAAACTCTCAAAAAATCTACACCACAAGACACCATGTCCCTTTTGAATATTTACAGCACCCCTTCTAATCACATTCCTCTTCCCTCCCGGC
>V300016263_L3_WHPEAkcfEAAARAA-541_1_paired_trimmed_paired_merged_contig_53881
ATCCGAAAATTGGTGAAATGGCGGAGGATAAAGCCGTCGGAGTAGAAGGCGACAAGAAGGACGCCGCGGCGGCGGCTGCAGCGCCTGCGGTTGCGAAGAAGAAGCGCCAGGGAATCTTGTCCAGAATGTTCAGTGGGATCTTCCGACTACACGGCGACGATTTCGAGAAGCGGCTTCAGCACATTTCGAAAGAGGAAGCCACTGTCCTCGCTAGAA
>V300016263_L3_WHPEAkcfEAAARAA-541_1_paired_trimmed_paired_merged_contig_53882
CTTAAAATCGTCATCTTCGACATTTACAAGCCTCTCTACGATGTCATTAAAGCCCCAGCAAATTACGGTACTGAACTATGTCTCAACCAGTAGCCTAACGAAAAAATATATCTACTTGAGAACAATATATGCATACGGATAAGAACCTATTATTTTCTCTTGTAATCTTACAGGATTCACCGAAGCGAGGAGAGGTTGCTGTGGAACGGGAATTGTAGAGACAACATCACTGCTGTGCAA
>V300016263_L3_WHPEAkcfEAAARAA-541_1_paired_trimmed_paired_merged_contig_53883
TGGGCCTTTACCATGCCGTGTACGCGTCTTTGTTTAGTTATGATCTCCATCATTCTGTCCTTCATGCGTTCTTCGAGCATTGGTGTTCAGCGACTAACACGCTTCATACAGCTCAAGGAGAGATGTCGATTTCACTTTGGGATCTCCACAAGATAGGGGGATTGCCAATCCAAGGTAAATTTTATGACGAGGTCGTTCCTAGTGCGGAGGAACTTTCTCTCTGCAATAACCGAGGATTGCCTGCGAGTTGTCGCTGTTTATTTTGGGCATATCACAAGCTTTCCCAAGATGCTCGAAGTAAATCAGGCGTGAAGATTTCTTCATGGATCCGCTTCTGGTATTGGGAGGACACAAGGTACAAGAAGTCCTCGAAGAGAAGAAGTTGCAACAAAACCACTAAGCCAAAGGGAGACTCATATCC
>V300016263_L3_WHPEAkcfEAAARAA-541_1_paired_trimmed_paired_merged_contig_53884
TAGTTGTCATGGACAAGGGACATGTGAAATGGGTTGGAAGCTCAGCTGATTTGCCAGTTTCTTCGTATTCAGCATTCTCTCCACTGAATGAATTTGATACTTGTTTACAAAATGAAAGACAAGAGTCCAATGTCGAAGATACTCTTATGGAAAGCCAACAAACTCTCATCCTAGAAAAAGAAACTGTGCCTGCTTCAGACGGAACACAAGAGATTATTGAAGTTGAGGCGCGAAAAGAGGGCATAGTAGAGCTTACCATCTACA
>V300016263_L3_WHPEAkcfEAAARAA-541_1_paired_trimmed_paired_merged_contig_53885
CTCCCTTGAGCTCCACGATGTTGCGGTGGCCGGTGAGGTGGTGCATGATCTGGACCTCACGGCGGACATCCTCGACATCGTCGTGGTTGATGAGCTTGCGGGTGGCGATGGATTTGCAGGCAAACAGCTGCTTTGTCTGCTTATCGGTGACAAGGTAGGTGACGCCGAATTGGCCGCGGCCGAGCTCGCGGCCGAAGGTGTAGGTGGACCGGACGTCTTCCATGGGCCGGCCCAGGACCCGGCCGATGGGAGCGGTGCCGGAAGCGGAGGTGGTGGTTGGGGGTCTGTGGGGTTTGGGTTTGGGTGGGGC
>V300016263_L3_WHPEAkcfEAAARAA-541_1_paired_trimmed_paired_merged_contig_53886
TGGGGTTTGCAACGACTTGTCTTCCTTCAAACATTTGGGATCGGTGGTTGCAAGGATCTGTTGGAGATGTTGCTCAAGGAACAGCTACTCCCTTCCACTCTTACACTCTCAAATCTATGGAATAAAAGTTCTGAAATCCTTGGAGTGAAAGGGACTTCAACACCTCACTTGTCTTCAAAAGCTCAAAAGTAGAAGCTGTGATAGTCTTGAATTCCTGCCAAAAGATGGTTTGCCGGCATCACTTTCTTTTCTGAGAATCAAGTGCTGTCCTTCTCTGAGGATGAGGTGTCAGGAGAAGACGGGAGAAGAGTTGAGCCAGATAGCTCACATACATTGCATACAAATAGATGACGAAGTCATCATTTGAGATCTCAAGTCAAATTTAGGTGTTACCTTACATTAATTACTAGCCGTCCAGTTGTGCTTTGGCTATCTGTCATCATGAATATGATTCTCCTGAATGAGACGAGGGCATCCTTTTGAGACGAGGTATGAAAAGAAACAAGCATTTTCTTAATTTGATGATGAACGAGCAAAACCATGTGAAGTTGCATACTCAAGGATTTTGAATTCGATGAATGGTGAAAGAAAAGCACATGGATCTCCTTTTGTTTCTGAGTTCCTTGCATGAATATGCTGCACATTTTGGATGAAATGGTTTGCGGAATGAAAAGATGATCAACTCATGTGCACAG
>V300016263_L3_WHPEAkcfEAAARAA-541_1_paired_trimmed_paired_merged_contig_53887
TTACAATTCCACAGTTTGCTCTCTGAATCAGTAAAGCCAATAAACACATTAGTGACATAATCTTGACCTGACTCAGAGCATAGTTGAACTTCGCAGTCAACATTTCACTAATAAATAAGCCGAAATGATTAAGCTAAATTCTACAGATAGATGTAACATATTTATAAAAACCTCAATAATAATTCCTTACATTTTTCCCTTCATTTTCCATTTTATCATGGCCATCGAACTCTGAAAGTTGGAACAGAATTTAAACATGACTTGACAAGGAAATAGAGCAAAGTGAAAGTTTTAGAAAGAGCAATCACTTGAGGTGTACCAAGATCCAAAAAAAAAAAATAGAAAATGTTGGAATCTGTTTTCCTGAATTGCTTATTCCTAAATATTGAGTAAACAACTCCTGTAGTGAAATTCATATTGACGTGGATACGGCCACCTGTGCACATGAGTTGATCATCTTT
>V300016263_L3_WHPEAkcfEAAARAA-541_1_paired_trimmed_paired_merged_contig_53888
AACTCTACATTGACCGAAGCCCAAACAGTAGACATAAAACTAACTCCACCCACAAGCACACCTGCCCCCAAACAATCCAAAAAAAAAAATCCTTCTAGTTTCACCGTTTCTATCCCCCAAAAAATGACCATCACCCTTCAACCTCAAAGAGTTTTGGCTTTCATGCCGTCTCCCATGACCCAGAGAACTGTATACTTAACAACTCATAAATCCCTTTTGGAATCGCCCAATTTACCAGACTAATTTCCACCATATCTGAAACTCAGTGGGACGCTGTATGTCCAGAATAAACAAGAGAAACAAACTTTCATACCCCTGTTCAACGAAGTACAAAAAATTGCTACTGCAACCGACGCCTTGAACTAAAGCCTATAGACAATTGTTTGGTACGAAGGAGTCTTGCGAAAAGGATAACAAGTGCAGACAAGGCAATCAAAGATTGAGTTGCAATCTAAACTAATATAATACTATTTGAGCAGTGAGAGTATGAATGAAAGCAAAACCAACATAGAAAAGCACTAACCAAATTGTGAAATAAACAAGATGAAGT
>V300016263_L3_WHPEAkcfEAAARAA-541_1_paired_trimmed_paired_merged_contig_53889
GAACACATGTTTAGTTTCTGTAAATCAAAATAAGAAAAACATAGCTCATAGGCAATTAAAGAAATATAACAAAGGAAACTCAATATTACTATCATGTACACAGTAATTCTCTTCTCTGGTGGTCTAGTATGTCTGGGCACCACAAGTAGACATGCTTTCTGAAGAACTAAATAAATCTCCCTTCTATGGGAAAGTAAAAGTTACCACTCTTCTTCCTCTTTAATTTTTTTTTGGAGAAGAAACCAAAATCTTATTACGAAAATTATCAAATTTACAGCAGCAAAACAATTAAGTTACATTAGAAGACCAGACATTCAAGCTTCAAACCACTCTCAATCAACTGCTGCAACTTCCCAGTCCAGCAACCATGCTGGCGATTGGCACGCATGGATAACTCCCTGAACTCTACATTGACCGAAGCCCAAAGAGTTGACATAAAACTAACTCTACCACAAGCACACCTACCCCTGAAAGATCCTTCAAAATCCTCCTAGTTTCACCGTTTCTATCGTTTCTATCCCCAAAAAACGACCATCACCCTTCAACCTCAGAGTTTTGACTTTCATGCCTTTTCCCATGACATTGAGAACTGCATACTTAACAATTCATAAAATACCTTTTGGCATCCACCAATCATCATATCTGAGACTTAGTGGGACGCTCTATGTCCAGAACAAACAAGAAAAACACACTTTCATATTTCCATTCTTTTTTCCAGCGACATGAAGTACAAAAATTGCTACTGCAACTGATGCTAAAACCTAAAGCCAATAGACAACACTTGGTACGAAGGAGTCTTGCGAAAAACATAAGAAGTACAGACAAGGCAATTAAAGATTGAATTGCAATCTAAAGTAAAATAATAATATTCGAGCAAGTGAGAGCCTGAATGAAAGCGAAAGCAACAGAACTGCACCAACATAATTGTGAAATAAA
>V300016263_L3_WHPEAkcfEAAARAA-541_1_paired_trimmed_paired_merged_contig_53890
TTTATTTCACAATTATGTTGGTGCATTCCTGTTGGTTTCGCTTTCATTCAGGCTCTCACTTGCTCGAATATTATTATTTTACTTTAGATTGCAATTCAATCTTTAATTGCCTTGTCTGCACTTGTTATGTTTTTCACAAGACTCCTTCGTACCAAGTGTTGTCTATCAGCTTTAGGTTTTGGCATCAGTTGCAGTAGCAATTTTTGTACTTCATGTCGCTGGAAAAAAGAATGGAAATATGAAAGTGTGTTCTCTTGTTTGTTCTGGACATACAGCGTCCCACTAAGTCTCAGATATGATGATTGGTGGAAATTAGGCTCAGGTAGATTGGGCGATTCCAAAAGGTATTTTATGAATTGTTAAGTATGCAGTTCTCAATGTCATGGGAAAAGGCATGAAAGTCAAAACTCTGAGGTTGAAGGGTGATGGTCGTTTTTTGGGGATAGAAACGTTGAAACTAGGAGGATTTTGAAGGATTGTTCAGGGGTAGGTGTGCTTGTGGTAGAGTTAGTTTTGTGTCAACTCTTTGGGCTTCGGTCAATGTAGAGTTCAGGGAGTTATCCATGCATGCCAATCGTCAGCATGGTTGCTGGACTGGGAAGTTGCAGCAGTTGATTGAGTGTGGCTTGAAGCTTGAATGTCTGGTCTTCTAATTTAACTTAATTGTTTTGCTGCTGTAAATTTGATAATTTTTGTATTAAGATTTTGGTTTCTTCTCCAAAAAAAAAAATTAAAGAGGAAGAAGAGTGGTAACTTTTACTTTACCATAGAAGGGAGATTTATTTAGTTCTTCAGAAAGCATGTCTACTTGTGGTGCCCAGACATGCTAGACCACCAGAGAACAGAATTACTGTGTACATGATAGTAATGTTGAGTTTCCTTTGTTATATTTCTTTAATTGCCTATGAGCTATGTTTTTCTTATTTTCATTTACAGAAACCAGGTTTCCTGGACTTCGGCCATACAGTCAACCTGACTGACAGCAACCTCAG
>V300016263_L3_WHPEAkcfEAAARAA-541_1_paired_trimmed_paired_merged_contig_53891
TTTGGTCGAATCCATCATGTGCGTTATCTTTATTTTCTTTCCCCAAGCTCCTCCTCCATTTATCTTTAAGATCAACTGGTTCACGGGTTTTGTGAAACACTTTATGACCATATTCCAAAATTTTCTTCCACTGCATCTTTCCGTTTGATGTTCCACAAACTCTCACTCCCTCCTTCAACATTTTTATCTCTTCATCTGTCCATTTTGATCTCTTACCCTTCACATTAGGAAGTACCAAGTTTCTTGCAGACTCCTGATTTTCTCTTTCCTTCTTGGAAAAGGTTTTAGCTTTCCCCTTTTGGTTTTTAGCATGCTCCTCTGCAGACCTTGTTTGACGAGATGATGATTCCCTTGATGGAGAGGGCACTGTCCTTAAGGAAGCTACATTTTGAGGCTGTTTTATCCTTTTACTCTTCTGTTTGAAACGCTTCTTCCTCACTAGTGGAGACCCCGTATCTAACTCATCAGATTCAGACACGACAGTTGAATTTCCTGGCACCTCCTTTTCTACTGACTGCATTTGTTCTTCATCCTCACTTTCGCCCTCATTCTCCTCAG
>V300016263_L3_WHPEAkcfEAAARAA-541_1_paired_trimmed_paired_merged_contig_53892
AAGTTCGCCGACATAGAGTACTCTGATATGGTTAGTGAAATTGAAAAGGCAGGAATGTCAGTTAATACCCTAGAAGATTTGCTTGACCGTGAAATACAACAGAATACCATTAAGCGTCATAGTAGTGGTTCGAGAATTCTCATCAGAGTGAAACGTTCACTTGAGATGCTTAAGATAATATTCGAGCGAAGTATGGCCTCAAGCGGAAATTCTCTCATGGATCCGGTTAACACAGCATATAAACAAGTTTTTTACCCCTAC
>V300016263_L3_WHPEAkcfEAAARAA-541_1_paired_trimmed_paired_merged_contig_53893
AAGGCTTGTTATTTTAGTCATAATTAAGCCGGCATAATCCAACAGCAACATGTTTTTTTTTTATATTAGTTTTCCTAAAAAACGATCAATTACACATAAAATATCAAAGTGGTAGTAATAACTTGTAGACTCTGGAGCAAATTAAGTAAAACAATATATTCTTGTTGTATGCTAGCTAGCTAATCCGAAATCAATATATACATAATTATGAAGGATTTGGCACTCAGATAATTATGTTTATCGATACATGTTCCATAACCTTCCTTCATTGCCAAGAGAGAGAAAGAAAAAAGGACTTTTTGTTTTAATATCATTACCTTTCTCTCTACGTAACACATCCATGCCAATTTTTAATCCGGATTTTACTCATATTTTATAAGTAGCTCTATTTGTATATACTACTCTTCTTTTTTATCCTGTAATTGTTGATGCCACATGACTCAAAAAAGGGTTAATGCTTTTACACACGGAGTGGTTGTCCTTGTCGTGCGGCACCCTTTACTCCCCTCAGGGTCGGGGCCCAATGAAAAATCTTGGGTCAAGTTGCTGTACCACCGGGCATGTCCGACCGTTCTCACATACTTATGAAAATCTCTATAATTTTATCTCGTCACCCAACCTCACACTGATCTCATATGTGTGAGTTTCTCTGTAAGGATAACCCTATCGAACAATCCCTAGGGCCTGGGGTTGTGGTTATGCAATGCCATTACATGGATCAGTTAATTGATTTGATCTTGCTCACTCAGACCAAAGTAGAAGATCCATTGGACACAGTTCTCAGAAATGCATCCATGAAGAACAAAACCGTTATCGTAACTACTCTAAATGATGCATGGGCAGAACCCAATTCAATATTCGATTCCTTTTTAGAGAGTTTCGAGATCGGAAGTAACACAAAATGGCTGCTCAAGCATTTGGTGGTGATATGCTTGGACAAAAAAGCATATGCGCGTTGCTTGGCATCACACCCTCATTGCTACCAACTCTACACTCAAGGTGCCAATTTCACCAGCGAAGCTGCTTTCATGTCTTTAAAGTACCTGGACATGATGTGGAGACGAATCCAATTTTTGTCTTCTATTCTCGACAGAGGCTACAATTTTGTCTTTACAGACACTGATATAATGTGGCTACGGAATCCATTCCCACGATTGTATCCAGATGCAGATTTTCAAATTGCATGCGATTACTTCCTCGGTGATTCTTATAGCATGAAGAACTTTCCCAATGGAGGGTTTACTTATGTAAAATCAAACAATCGCACGATTCAATTTTATAAGTTTTGGTACTTCTCAAGAAAGGCGTATCCAAAGATGCATGACCAAGACGTTCTCAATGAGATCAAATTTGATCCCTTCCTCACCCAAATTGGATTGAAAATGAGGTTCTTGGATACACTATACTTTGGTGGCTTCTGCCAGGCGAGTAAGGACTTTAACCAAGTTTGCACAATGCATGCCAATTGTTGTGTTGG
>V300016263_L3_WHPEAkcfEAAARAA-541_1_paired_trimmed_paired_merged_contig_53894
ATACTTGAGTTAGTTTTATATTTTTGGATTGCAAACTGATAATTAACATTTCCCGGAACAAGCAGTAGAACAATTCTGAAAACATCCTTTGTCAGACAACATGTGCCTAAGTCTTTCCTCTTCTACTGAAGTAGTAAGTTGCGACACAAAAATATAAAACTAACTCAAGTATAAGCATGCCTACAACACAGAATAATCGAGTTCACAACGAACAAAAGATTTTATCTATATATTCCTTTCTTCTGATTTGTCCGAGAAGAAATACTGTTGAAATGAAATGGAGTCCTTTCTCTGGCAAGCAGTCCAAATCTAGAAGTAGCTTTTGATCCAACATTATCTTGATCTCCTTGACCCACTCCTCTTTCTCCTGAATGTATTGTTTTGTCAAGAGACGCTCCGCCTCTGCAGTATGCACGTTGTCTTTCCACTCCAACTTAGACGACGGTGGTATCGCATACCGTTCATAGTCGCTTGGCCTCCAGCCTAGCCACATAATATCCTGGACAACTAAATTGTAGTTGTCATATGCCAGTTGCGCAGAACCCTACTTATAGGTGGACAATATTTCTATCCCTTTCGGATTACAGCCCATGAAAGCTGGAATTTCCAACTCCTCCTTGATTTTTTTGAGAAAAGAT
>V300016263_L3_WHPEAkcfEAAARAA-541_1_paired_trimmed_paired_merged_contig_53895
GAATCCGGCTAGAAAGCTCCCCAATTGCACGACCCCAATGGGTTGTCCTTCCCTTCCCAGATCAAGCTCGAATTCTACGAATCCAAAATTACAGCAGAGCTGCAGAGAGAGAGAATGGGCAGAGCAGGCAGGTCAAGTCATGGCCCTGCATAAAGCAAGCATCTTTATGAATGTTATCAGAAGGGAGGAAATGGGTACAGAGCCAATTTTAGAGAGAGAAAAACATCAAGGAGAGA
>V300016263_L3_WHPEAkcfEAAARAA-541_1_paired_trimmed_paired_merged_contig_53896
GTAGAGGATGGGGAGGAGAGAGATGAGCCTGAGGATGCCCTTTGGGATTCTGGATGATATGTAGAAACAATAACACAGAGATATGTTGGCTAGGAAACATACCTTGATGAAGTTGTAGATTTCATCCTCCATTTCTGGTTTGGTCTGGTCTCTTTCTCTCTCTAGATTTGTATCCTCTCTCTACAAAGATATAGGGAAGGGAGGAGTATTGAAGTTGTGTTTGAGTTTGGGGATTATGGTAAATGAATAGGTCAGGTGGAAGTTAAAACTTCTGTTGGGCCTTATTTGCACCACACATTGGC
>V300016263_L3_WHPEAkcfEAAARAA-541_1_paired_trimmed_paired_merged_contig_53897
TGGTGTTTTTTTACGAGTTGTTGAAAACCCATTTTTTTCTTTAGGTGTGATTAGTTATGTGCAAGTTTCCTTGAAATTTGAGCTTACTTGTTGTCTTTGACTTGGTGGGGTTTCTGCACTGGATCTGTGAGTTGTTGATATAAAGCTAATTTTGATTATTTTTCTTCTTTTAGTACACTCTCTGATTTGGTTTTTTATACTGTGAAGTTAATATGGTTGGTTGCTCAGAAAATGTATTGATTGAATAGAAAATATGTATTGGTTGTTCTGAAGTTTATTTTCTCAGTGAT
>V300016263_L3_WHPEAkcfEAAARAA-541_1_paired_trimmed_paired_merged_contig_53898
CAATGGTGAGTCGGAATTCCAAATTTTCATACGTTGAATTGCGCGGTTAATATATGCTGTTAAGGAGAGAAATCGAATGGTTCTGCACTGGCTATATTCAAATGGAATCCTACAAATTACATGCATTGTTTACCATACGCAGAAATTAAAATTTTAAATACAAAGACGTAAACAAGTTCATAAAATTACCACTTTATGTGGTTGGAAAATGCTGATTTGTTACTTTTCACCCTGCTTCACCATCTGCACAACTCTGAAACACAGATACAATGATGAAGAGGAGTGATTCATGAAGGCAGGTTGTGCTTATAGCATGCTGTCTGATCTTGCAGGCAACCTTCTAAAGAAGTTGAGTGGCGCTGAAGGAAGTTTGGTGCGGAACTTGGGATGCCTCAACATGTAAATGCCTGCTAGAAGGGCCACAACTTGGAATGGAGTTACATAGAGAACAATGGCGGCAATCAAACAGAAAGTTACGAACAGGGTGGTGGCTCTAGGGTCTCTCCAACTCAGAAGGGACTGAAACCTTTCGCCTTGAGTTGCCAGATCACCGACAACAGTTTGAACCCTCCCTGCTATGCTTCTTATTCGATCATATCTCATCCTCACTATATCTGATGGCCGGGTAGTTGGGAACGTGTCAAACTCTTCATCTAGTTCGTCAGGATGAGCAGCGTCGGCATGAGATAGTCGGATGTCCATGTGAGGAGGGTGCCTTGGCCTCCGCCGGAAGTTCCAAATTCCAATCAAGAATAGGTAGAGAAAAATAGTGGGAAGAATTAGTTCCGGATAAAGAACCAATATAATAAAGAGGATATGAATTAAAATGGTTGTGAGAGGATTCTTCCAATTGCAGATTTGATCAAGCCATTTTCCTACTGCAATCAACCCGCTTAAAACTCCCATTATTCGGAAAAAATTGGCCTTGCTTCTTCTCATGCTCCACATATGTGAATCAACATCCAGCATATACTCCACAACCTCTTTCCTCAGGGGAGGCTCAGCCCGGTTCAGCCTCATCGAGACAATCTGCATAGCCTGGTGCCTCAAGCTATCGAGCTGAAGCACGGACAATGGATGAATGTAGTGCATTTTTGGCAACAGGGGATGTGAATACATGTACAGCATATTAATCAAAGATGAGCATGTAAACCTCACTGCCAGCTGAATTTCACCCATTTTCTTCACCCCAGATGGTTGTAGGACCAGAAGAGGATACGAATGCGTGTAAACCCTGTCAGCTTCAAGTGTAGATAGCCGAATTCTCACTTTGCCAATTCTTGAATCCTTTCCCCCTTTATCACCTCCATGTCCATGTATATGACCATTGTCAAAAACTCCAATTGTAATCACAGTACACGGGTCGAAAACCTCCCAGATGTACTGCTCATTCCACTTAGGATTGAAGCTGTCCACGATTGTCCTTGTTCGAACCCATTTCCTCCCGTATTTTGCTACACAATAAGCATCTGTGGTACCTCGGCCATCTTTTGTTTTCATTGGCATCAGACCAACGGCACTTATAACCCCTACCTCAAAAATCCCAATGCTTGACTTCCACAACTGCTTTGCTGTTGGCCTGAGATCACTACTGTAGTGTGTTGATTCATCCAAGACATGGTACCCGCCATCCAAACAAATCCGTAAATGAATCCTGCTCGCAAATTTGACCTCCCTCTTCTGTTCCCCGTCTACGATAATATGCTTCTCAAGATTATACCACCTAGTGTGCACAGGTTTATGGTCTAACCTCCTCTGCACATTCTGTAAAGGAATCACACACCTTCCCAAGATGTCATCTTTGCCAGATCCCACTCTATCTTCCACAGTCAGATACAACGGTTCCTCAAACGGTTCAGCAGCAACAAACATCAAATCCTCATTCCACATTGGGTTAATACTTTTGCTCTGTGATATTCTGGTCCTCAGTACCTGATTTCCACAGATAACCTTCACAAAAACTTCCGGATACCTACTCTTGTCATTTGGTAGCAAGTCCTGAGCTTCAATAACATTCACCCTCACATACCAAAGCTTGGGGGAGAGGTATACCTTCGATCGAATGTTATTGACACCCTCAGGCCCAACTGTTGCAGCATCAGAATGCCACGCATCAGGAAACGCCTCGTCTGCTTGAGTTCCCATCCAAACTGCCAGCATCAGCTCTCCCTTGACCTTATCCCCCTTCCTGTCCTCCAGCCTATACCACTGTGGTGCCAATGGGCTATCTGGTGGTACGCGTTTTGGGATATCAGTGAGATCCATCATAACCCTGCCCATGAAATCATCCAGCACAACATCCTTATCTTTCACCACAACTTCCAAAACTGAAGCTTGAAGTCGATCTTTGGAGAAAGCAAACACCTGATTCCATTCAGGGTTAGACTTCTTCTCGAAATGCTTAGTAACTCCCTTATAGTTTCCGAGTTTTACTTCAACATAGGGATCAGAACTACCAGTGACATCTTTTGCAGGCAAATCCTTTGCTTTCACCACGCGAACGTAAAGGTATTGCATCTGTTCTACAAGGTCATAGGTGCATGAGAGCTTGTCACCCGTGATAGAGCCCGCGCCAATGTTTGGCGAGGTCTCTTTCAGAGCGAAATCTTGAGATGGTGGAGGCTTCTGCATTTTCTAGTTTGTGGGAATAGAAAGAGAAGCTACTCCTTAAACACCAAACCGAGGTACACAAACAAATCGAATTTGATTTACAGAGATGCTATCAAAGCAAGTGAAACCTCAAAAGATTTCCAACACCAGCAATCATTTCCTTCCTAAAGATGCATATTTTTTTCTGTGAAATGGAACAGAAATTATCTCAAAGGTAAAAGAGATAACTTCACCAAGAACTTCAAAAGAAAGAAACCCTGAAGAATTTCTTGACAACCTGAGGTAGCTAAAAGTGCTTTTCTTCAACGTGCTTCCATGGAAAGTCTTCAAATTTAAGAAAAATGGGAAAATTCAGTTTGTAAGAAAGAAGAAAAAAGGCCAGCTGAAGAGAGTGAAGAGTGTGTGGGGCTGAGATCTGTGAGAAAGACTGAATCTTCTCTCTATAAAGAGCATGGACAGAAAG
>V300016263_L3_WHPEAkcfEAAARAA-541_1_paired_trimmed_paired_merged_contig_53899
AAGGCGGTATGCTTAATCAGGTTTCCCGGCTTAATTTCTTGTGTAATTAGTTTTTTGTGACAATAATCTCCTCCGTCTGGGTTTTATACAAGTACTGTGCAAGAAATCATAGTCAAACGCTTACACGGTTCTGAATCTATTGTGTGCGGGGTGAGATTGACATTGTCCGTTAATAGACCTGAAAAATGAAAATGCGGAATAAAGACAAGTGATCATAATCCTGTAACAATATATTTCTTACTATATCAGATACATGATTTATTTCTGATAGATAGCTGACATCCCATTTTGACGTAAGAACCCCATTTTCGTTTCAAGGTTTCTGCAATAGTTTCAATCTTGCTGGGACCAGAACGGGCAGAAAAAATCAAGATATTTGCTGGAGAAGTGGTTCCTCGCAAGAAGCCTGATCCCGCTATATTTTG
>V300016263_L3_WHPEAkcfEAAARAA-541_1_paired_trimmed_paired_merged_contig_53900
GTCCGGAGTGGGCCTCAATACAAGGTTTGTAGTTGGGCCATTGTCGCACCCGAAATTAAGGGATTATTATTGGGAATGTTAGGATGTGAGCCAACAATTAGTCTTTAGTTGACATTCCCTTTCATGTTTGGGCCTTCCTCCAATGTTGTGGAGTCCGCCATGTGGAATTCAGTTACAATGGGAGTTTACAAATTGCAATTACAAGGATTTAACGTAGGATCTTTAGCTTCAATTATCATATGAAATGTTATGGGTAACTCTAAGAAACTTAGGGCCTGTTGATAACCATTTCGGCTTTTTTTGTTTATACTTTTTGTGCTTTAGATACGAGGAAGGTGTATTAAGGGAAGGGAGTGATGGGAGAGAGGGAACAAATAAGGAAGAAGGAACGAAAACAATTATCTTGAAAGTGAACAACTTAACTAGTTTTTGGTTTTTAGTTTTCATTTGCGTGTTTTTCTCCTTGTACATTTCTTTTACATCTCTGCCACATCCTACATCCAAGCTTCTTTATTCATCCTTTCCCTTACATATTTCCCCTTTATTACTAACACTAAACACAACTAAAACCCAAAATGAAAAAAACAATATGGTTATCTAATGGGCCCTTAAGTTGTGTGCCAAGAGTTACTTGAGGTGTAACACTGAAAAATAAAATAAAATGAATTGTATATCCAGCTCCCCCTTGTGCTTTTTTTTTTTTAATCACCTTGCTCTACTCGAAAGAATATGTGAAATTTTTAACGTGTGATTCAAAACAAAAAGTAGTATTACAAAATCTAGATTATCTTTGATCACAAGAATGATGAAATAAAAATTGCTCGGTGTCCATGAGATGGACGTAAGAAATTTGAGCAGATTGAATGTTGGTGCTTTAGTAGTATTACAAATCTATATTATCTCTCTGTTACTGATGCTACTGTGTGGCCTCTTTATATAACCTGTCACAGGGTTGGGGTTGCCAGCTTTATTA
>V300016263_L3_WHPEAkcfEAAARAA-541_1_paired_trimmed_paired_merged_contig_53901
ATATGGTTGAATTGTACTAATTAATTTGAGGAAAATAAATAAAAACTGTCTAGTTAACCGGAAATAAATTCTTGCAGTCGCTTGTTAGTCTAGGGTTGTGTCTGCCGCTGGCACCAAAGTTTGAATTCTTCTAAATTAGAGTAGTTTAGAATAGAATATCGCCTTGGAAAAGACGGGAAGTGAATTCTTTATTTTTTTTGTATATAAAGACATTGGGCCACTTACTCATATGATTTAGTGGTATATCTCTTCATTGGTAAGTGAGAGGTATTAGATTTGATTCTCGCCAAAGACG
>V300016263_L3_WHPEAkcfEAAARAA-541_1_paired_trimmed_paired_merged_contig_53902
GATCTTTCTTCAAAATCCCATCAAAATTTTATATTTTTCTCACATACCCTTTTTCTTTTGAAGCTTTATCTTCTCAGAGATCGAAGCTTTATTATTGTTCCTTGAAGTGGCGGAGAAGCCATGAAAGAGAGAGGCAAAGCTGTGGAAACAGCTCACGACAACCAGCTCACGACAACATCGACATGGAGTACTACTCTTCGTCCGAAATGCCGTGTCGAAGACACCCAAATTCGTCTTCCGTGGGGATATGCGCATTCTGTCTAAAAGATCGTCTACTCCAGCTGGTCTGCTCCGACTGTGGCGAGCAGCGCCTCTCCTCCTGCTCCTGCTCCGCCGTCTCGTCGGCAGCGTCGGCAGAGTCTCGTTTCTGATCGAGAACGAAAAGCACGAGTCTTTACAAAAACCCAACAAAACCCAAGAGAAAGAAGACGTCGTGGTGCTCCGGAGAAGCAGCAGCAGCTGCGTCGAGATCAAGAAAAGTAATTTTT
>V300016263_L3_WHPEAkcfEAAARAA-541_1_paired_trimmed_paired_merged_contig_53903
TTTTTTTTTTAAGCTTTATCTTTCTTCTCAGAGGTCGAAGCTTTATTTATCTTCTTTGAAGCGGCGGAGAAGCCATGAAAGAGAGGGGCAAAGCTGTAGAAGCAGCTCGTGAAAATATCGACATGGAGTATTACTCTTCGTCTGAAATGCCGTGTCGAAGGCACCCCAATTCGTCTTCTGTCGGGATATGCGCATTCTGTCTGAAAGATCGTCTGCTCCAGCTGGCTTGCTCCGACTGCGGCGAGCAGCGCCTCTCATCCTGCTCCTGCTCCGCCGTCTCGTCGAACCGAAACTCCACTGTGGAGGTCGGCAGCGTCGGTAGAGTCTCGTTTTTGATCGAGAACGAAAAGCAGGAGCCTTTACAAAAACCCAGCAAAACCCAAGAGAAAGAGGACGTGGTGGTGCTCCGGAGAAGCAGCAGCAGCTGCGTCGAGATCAAGAAAAGTAATTTTTGGAGATTTGGGAGGTTTTTTCGGAAGAAGAGATCGGAAAAAGATGGTGGGAATACGAGTGTTGGTGGGTTTGATGAGAAAAGTGAGATGTGGCTGGTGGATCATATGGGGGTGTCGAGATCAAGGTCTCTCTGCAGTTTCAGAGGCGGGGCCCTCTTCGGATCGGAGGATGGCGGCGAGCATTTGATGGTTTCCGGTGCCCGGAGCTCCATTTCTGCTGCGAGAAGCTCTAGCGTTACAACTGCCGGAATGGTTTTGGATTCCGGGAGAAAGAGCGGATTTAGTGAAGGGAGAAAGAGCGGATTTAGTGAGGGAAGAAAGAGCGGATTTAGTGAAGGGAGAAGGAGTGGATTTAGCGAGGCAGAGCCGAGAAAAAGCGGTTTTGAGGGTGAGAAGAAAGAAGATGTTGTAGGGTTTAGCAGCGCAACGAAACGCGTTTTTTCGCTGAAGGAGAGTGATTTCGGTATGGATGAATCGGGGTTTATCGATTTGAAGCTCGATTACGCGGCGGATTCGAAGCCGGAGTTTTCTGGCATGAGGATGAGGAGCATTGCAGATGGAGAGACTGTTTTTGGGAGCATGAGAAGGAGTGAGTTTGTGGGAGGTGAATGTGATGAGGGATCGTTTGGTGTTTTCAGACACGGTGGTTCATGTAGATTGACAGTGAATGAGAGAGGGATAAAGAGGGGGAGGAAAAGTTTGAAGGGATGGAGGTGGATTTTCAGGCATCATC
>V300016263_L3_WHPEAkcfEAAARAA-541_1_paired_trimmed_paired_merged_contig_53904
CTCTCAATCTGATGTCGAGCAACCTGCATGGAAACAAATAGTTCCTATTAATCACAGGGAGTAGCTAGCACGTAAAGGAATTGCATTATAAGACATGGTTTGATACGCTTTGCTTTTGGACCAACTTTATAAACAGACAAACCATTTGCGTCTCCTAATAAGTGCATCACCACAAAGGAAAAGGAAAAGAAATTGTTGATATTGTTACACCTTTCAGCAGATATTCAAACCCGATGAGTGGATTTATAACTTGGAAACAATAAATGATCAACCACACTGTAAAAAGCAAAGCAAAGATTTCTCCATGTAAGATTAGCTCAAATTCGTAACGTTGGAACTAGAAGATTTAATTAGGGGAGGACATATCACTATAACTGATGTTGCAAGTGTTAGCGTCCAAGAGTAATCAGCTTATTCTTATTGCCTCATCCGTCTCCTGGGAACCTTGGGACTTTATGCTTGCTATTTGGAGTTAAATGAGGGCTACCTAAATCAGTGTCTCCATTTGACATCCTTGATGGCCAGTTCTAGAAGCCAAGGCACTGGAACTACTTGGAGCTCCGAGAGCTTCACTATATAGCTTCCATAATGCTTCTCAAGAAAAAAGGACTATTAGAACATTGACAGGGCAGGAACACTAAATTTCTGTGATTCTAACATCACCCCTGAGGACTTCTTTTATATTTGATGGATAATAAAGAACGGGGTAGGGGGAAGCATCATATTTTTCATTGATTCAACTGAGTAATAATATACAGCCTACTGGTTCCACAAATAAAATGAAAAATGAATGAAAATTCAGAGATCATCCAAATGAGCTCAATCAAAGCAACCAAATTAGCTCAATCAGCACCCCCAAATTAGCTAAACCAAATTAGCTCAATCATCCCTAAAACAGAAGGATCTCACTCCCAGCTTGCTGCAAATGAAATCTGATGAGAATATAGCGTTTAAGAATGGGAAAAACAAGAACAAACTCCAGAAATCGAAAAACAAATAACCAAGATAAATAACACCAAGAATTTACGTGGTTTGGCAATATGTGCCTACGTCCAAGGGACAGCAACAACAATCTTTCACTATATCAATAATGAGTACAACCAATAATCTTGCCAAATCTCTAGAACTAGGACTTGACGAAAAACCTGAAAGAACAAGAACAAGAAATACACTCTCTCTTTTCTTTTCTCTCGCACACACTTTACAATATTCTCTCACTCTAATCCCTTGAGTGGTATACAATTTATTGTTTTGCTCCCTTCTCAAAACTAGTACAATAGCCCCTTTATATAGACATAATA
>V300016263_L3_WHPEAkcfEAAARAA-541_1_paired_trimmed_paired_merged_contig_53905
GGGCCGTTTTTCTGGAGGAAACATGGATAATCCTGATGTAAAACCAGCTGATTTCAGGCTACCAGTCATAGAGGCAGCTTCTTCAGCAACAAGAGATGAAAGAACAGACGTTAACATCTGTGCAGAAGAGGTAGATGCAGCAAGCTTAGCAGCCACAGCAGCTGCTGCTGCTTTCTTGTTCTCTTCATCGGTAGTTTTTACAGGGGCAAAAGAAACCATAGGCTGCATTGGAGGCTGAGGTGGGAGGCCAGTTTGTTGGACTAATAGTAAATTTGGTTCTAACCCCCTGGTAGATTCAGGTGTCATGTTAACAATATTGCTTTCGGATTTCAGAACCTGGGGCAAACTCAGTCTCCTTTTAATATTACTTACTCTCTCAATCTGATGTCGAGCAACCTGCAATTGAGTGCGAACAACTTCCAGCTTTGCTTCTTGATCCTGAAGTGCTTCTCTGAGTTGCAAAACTAAGGCAGATCTTGTTGCCTCCGAGCTCTCAAGTTGCCCAACAGATTGATTAAGTGCATCTTCTTGCTCTTTCAAATCATCCAACAATGTGGATCCCTGCTGAGTTCCATGAATCAAGGTGTTTTCAACGTCTTCATCAATTTTACCCACATAAAGTACAGCAGCATTACACTTGTTTAAAGCAGCTTCTTCCGTAAGATGTGCATCAAGAACAGGTTGAAATGCGGTAAGTATTTTTTCTGGCAGACCTCCAACAGCCAATTTAAGTCTAACTGAGTGTGCATCCCTCTTCACTATCTTGATAGGATTTGAACTTTTTCCATTGCTTGCAGGTGGAGCAGGAGGATTCCTTCCCATCATATCATCTTTAAGACTATGCCCTCGAGACCCAAAAACCTTTCTTTCTTCCCATATGTCAACCAGTCTTGTGGCAGCTTTCTTTCCCTGTTGATCACCATTTTCATAAACATGCTTAAGAGCTGCAGGAAGGAACTTCCAGAATTCATTCACAAATTCACTGCCCTTTCGCCTACTGTTTTGCAATATGTCATTAGCCAAATATAGACAAGCCACGCGCTGATCTTTCTGGGCAGAATTAAAACATTTATCCCACATTTCAACAATCTGCCTTGCTTTCTTTCGGTGAGAAATACACCAACGGGATAAAGATTCAATGCATTGTTGTGAACTGTTGAGTTTTGAAAGCTTGTCAGCCAATATCTGTCCATCAAAAGCTTCAACGTTACTCATTATGCTGTTGCTCAGTTTTTTACATCCCCGGAGCAGCAGCGGGTGGACGTCGC
>V300016263_L3_WHPEAkcfEAAARAA-541_1_paired_trimmed_paired_merged_contig_53906
GGGCCGTTTTTCTGGAGGAAACATGGATAATCCTGACGTAAAACCAGCTGATTTCAGGCTACCAGTCATAGAGGCAGCTTCTTCAGCAACAAGAGATGAAAGAACAGACGTTAACATCTGTGCAGAAGAGGTAGATGCTGCTAGCTTAGCAGCCACAGCAGCCGCTGCTGCTTTCTTGTTCTCTTCATCGGTAGTTTTTACAGGGGCAAAAGAAACCATAGGCTGCATTGGAGGCTGAGGTGGGAGGCCAGTTTGTTGGACTAATGGTAAATTTGGTTCTAACCCCCTGGTAGATTCAGGTGTCATGTTAACAATATTGCTTTCGGGGTTCAGAACCTGGGGCAAACTCAGTCTCCTTTTAATACTACTTACTCTCTCAATCTGATGTCGAGCAACCTGCAATTGAGTGCGAACAACTTCCAGCTTTGCTTCTTGATCCTGAAGTGCTTCTCTGAGTTGCAAAACCAAGGCAGATCTTGTTGCCTCCGAGC
>V300016263_L3_WHPEAkcfEAAARAA-541_1_paired_trimmed_paired_merged_contig_53907
CTCCATCAGTGGTACAGCTCCATTAGGACGGCAAAAAGATGACTTTTGGTCAATTGATTGATATTCTCCAAATAGTGAGCCTGGGGTGGCTCCTGGCTCAAAAAGTTCCTGGATAACAAAGCCTGCATCTTTAACGCAATCAGAACTCCTTAGAGAAGTTGAGGATAACAGAGTAATTTCAATTCCCAGGCCTGCTTGAGAACTCGACATATTTTCTTGGCAAGCTATAGCAGGACCACATCTTCCTGAAAAAGACTGCACACCAGTTTCATGATTGTTACATTCTGGAAACTTAGCCTGGTCTTCATCACTAGAAGCCACTGAAGAGACTCCCCGACAACGATC
>V300016263_L3_WHPEAkcfEAAARAA-541_1_paired_trimmed_paired_merged_contig_53908
TTAGTTGATCAAAATATTAGTTTTGGAGTGATATTTTAGGGTTTTTAGCTCTTGTTCATATTTTTTTTTTTATAGCTTCATTCATTTCCTAAAAATTTGGAGATTCCCTTTGCAATGATGGTTTTATGGAACTAGGGTATTGATTAGTTGCTTCACAAGAACATTGTTGATGGTTTGGTCTTAGGTGAATTGAATTGTTGACTTGCTAACTTCTTTGATGTCCACCGATGCAATTGTAATAGTTATTGGTGGCTTAAATTGAAGGGTTTTGCGAGCAATATTTGCTCCGTTAGTTGTTTACTTGATTACATTCTTGATTTTGACATTGCCCAACTGAACCCGGGGTGTAGTGGAATATAGGGTTTATGGTCAACAATGACCTTTGTCTTTGT
>V300016263_L3_WHPEAkcfEAAARAA-541_1_paired_trimmed_paired_merged_contig_53909
ATAATGATAGAGGAACTTGCTTCGGTATGCTCTCTCCCAATCAATAAAATATAAAAACCATCTTCGTGCTAACTGAATTCTCCCTACAAATTGAACTTTATCAGGAATTGGGACTTAGCCCATCAGTACCAGTTCATGTTGTTCTCCAGGACTGGATAAGACACTCTGATGGAAAGCTCAGTTTTCTAGGGTTTGTTAGACTACTACATGGAG
>V300016263_L3_WHPEAkcfEAAARAA-541_1_paired_trimmed_paired_merged_contig_53910
TCATATTACCTGATAATATTAACGGGTTGATTTTGGGTCGGGTCATATTACCCGTTTACTTTAACAGGTATTACACGTCACGACCCGTTAAGCTATCAAGTATGACATGAAAACGACACAAATACGAAAAACACGACACGAATGCTAGGTCTAGGCACAAGCCGCTCAACACAAGTCCCAGCCAAATTGGCCTTGTGTTGTGCCTAATGCCTTTTGAGATGGGTCTGGCTCAGTCTCAACCAACTGGTTATGGATTGTCATGCTTTTGTATGCCATTGGACCCGCTCCATGCATCATGCCTAAACAATAAAATAACGTGGGTTGGAAATCATACCTTGGGTTAATTTTTAGTCCTAATGAAACCTATTATCTCGTAACTGGACACTGGTTGCGTTGATTGAAGAGGGTATTGAAGCATTGATTAGTTATTCCCACACAAGCTTCTTAACCGGTATCATTCTATTGGTCCTTTGACTTGCTGGGTGTTTGCTGTTTTTCTTTCTTAGATTAGAAGTTATTAATCTGCTAATTCTTCTTTCTTCTTTGTGCCTTACCTGCTCTGCTGTATCTAAATCATTACAATCATATTACTCTCTCTCTTTTTTTTTTTTTTTTTCCTTTCCTGTTTCTCTATATTATGTTTCATCTGCATGGCCTTAATTTTCGAGTCTGCTCTTAATTCCCCTTCATGTCTTTTATTAAATTTTCTCGTGATGACTTGTTTATTTTATTTTTCAGGAGAAATCAAAGAAAAATTGGT
>V300016263_L3_WHPEAkcfEAAARAA-541_1_paired_trimmed_paired_merged_contig_53911
AGGTTTGCATTGAGAATGTGAGAGCACGTCTGGATGATGGAGCTGCACTTGTCTTAAGGGCAATGCTTAAGTCAACTAGAACTGCAGAAAAGAAAGTAAAGACAGAAAATTCAGTTCCTGTATCATTTAGTACTATTTATGAGGAGGTGATAAACAGTGAAGCTGGTCGTAATTTGACATGTGATCGTGTCAAAGCTTCCCTCAGCCTGTTGTGCGATGAAAGAGATGTAGATGAGGATGAGTCCTATAGTGTTGACTTGAAGAAAATTCTTGAGCTGGCTCGGAATGATGAGGTGGA
>V300016263_L3_WHPEAkcfEAAARAA-541_1_paired_trimmed_paired_merged_contig_53912
ATAGTGGTGGCGACGATGATTTATCCGATTAATTTCTCCGTTGATGTAAATGTCGCTGGCTGTCGTGAAGGCTAGCAACTTATTTGGGATCTGCCCATACTGTGATCAGATGTCATTGCAAAGACGAGCTCAAACTCATTTGACCGCTTGTTTCTGGGACGTCCATTCAAGCTTCAAGTCGACATGTATCATTAGCCAGAACACATTTTTCCTTAGATACCATGAAATGGTAAGACGAAAAAGAAACCTTGTAAAGAAGTTAGATGTGTTTTAGAACGTTTCGATTCGAGTATAGTGCTCTTGAGTTTATCCAGAAACGAATAGGTTCTCCCAGCAGTTCTAACTCATGACTATTTTGCTTGATTAGGCAGTGTGGTATTACA
>V300016263_L3_WHPEAkcfEAAARAA-541_1_paired_trimmed_paired_merged_contig_53913
ATAGTGGTGGCGACGATGATTTATCTGATTAATTTCTCCGTTGATGTAAATGTCGCTGGCTGTCGTGAAGTTTAGCAACTTATTTGGGATCTGCCCATATTGTGATCAGATGTCGATGCAAAGGTGAGCTCAAACTCATTTGACCGCTTGTTTTTGGGACGTCCATTCAAGCTTCAAGTCGACATGTATCATTAGCCAGAACACATTTTTCCTTAGATTCCATGAAATGGTAAGACGAAAAAGAAACCTTGTAAAGAAGTTAGATGTGTTTTAGAACGTTTCGATTTGAGTATAGTGCTCTCGAGTTTATCCAGAAACGAATAGGTTCTCCCAGCAGTTGTAACTCATGACTATATTACTTGATTAGGCAGTGTGGTATTACA
>V300016263_L3_WHPEAkcfEAAARAA-541_1_paired_trimmed_paired_merged_contig_53914
GACTTTCCTATGACGCTCAATCATGGTAAAGTTGCTAACTTCCACTTCAATTTGAATGCAATGGCTTGTTTTGCCTGTTTTCTTTGCGTCTGCTGTATTACATTTCCTATGAAGTTGTGGATTGTGAATTGGAAGCCGAGGAAGCTTTGGATTTTGTTTCGAAGAAATCGAAATCTACTCAGAAAACTGTTTATGCAATCGCTGTGATTTTCGCGCGGTTGGATTTTCGTGTTCTAATTTTGTAATGGTAGATCCTGAAATTGGTATCGAAGACCTCTGAATCTGTTCGTGTTTGGAATACAAAGATTTACAT
>V300016263_L3_WHPEAkcfEAAARAA-541_1_paired_trimmed_paired_merged_contig_53915
GACTTTCCTATGACGCTCGATCATGGTAAAGTTGCTAACTTCCACTTCAATTTGAATGCAATGGCTTGTTTTGCCTGTTTTCTTTGCGTCTGCTGCTTTACATTTCCTATGAAGTTGTGGATTGTGAATTGGAAGCCAAGGAAGCTTTGGATTTTGTTTCGAAGAAATCGAAATTTACTCAGAAAGCTGTTTATGCAATCGCTGTGATTTTCGCGCGGTTGGATTTTCGTGTTCTAATTTTGTAACGGTAGATACTGAAATTGGTATCGAAGACCTCTGAATCTGTTTGTGTTTGGAATACAAAGATTTACATTATAATTTGAAACAAACTGACGTGACGTTCGTGCTGGCAATTTTATGCTGATTGAATTTGAGCTTGTTCTGTTAGCAGATTTCAGCATGTCGGATGCTCAGA
>V300016263_L3_WHPEAkcfEAAARAA-541_1_paired_trimmed_paired_merged_contig_53916
TGTTCACTCGCTTCAGTGATGGATATCACATAACAAAACACAAGCAACTGATTCATCAACAACCATTGCACCTTGCTCAATATTCCTGTGAGCTCAGACATCACCGACGCCGTCGATTACTCGGAAACGATTCAGATCTGAAACCAAAAGCGAGATCACACCGTTACCGAGCACAGACTTGAACACGAAGCAACACTAGAAGCTGAAACAATTCCTAACAGAGCCCAAGCGAGGATGATCCAACGGCGGAGAAGTCGTCGTG
>V300016263_L3_WHPEAkcfEAAARAA-541_1_paired_trimmed_paired_merged_contig_53917
ATGTTGCAAGAGCGATGGAGTACCTACATAATTTAGCCCGCCAGACATTCATACACCGAGATCTCAAATCTTCTAATATTCTTTTGGATGATAACTTTCATGCAAAAGTTTCAGATTTTGGGTTGGTGAAACTTGCTCCGGATGGGGAGAAGTCTGTTGCAACTAAACTTGCAGGGACATTTGGATACCTTGCACCTGAATATGCTGTGATGGGGAAAATTACAACAAAAGCAGATGTGTTCAGCTTTGGAGTGGTGTTAATGGAACTTTTAACTGGATTAACAGCGCTTGATGAGAACCGGCCAGAGGAAAGCAGGTACTTGGCCGAGTGGTTTTGGCGAATAAAGTCAAGCAAGGAGAAGCTTGTGGCTGCAATTGATCCAACTCTTGAAGTAAATGAAGAAACTTTTGAGAGCATCTCAATGATAGCGGGACTGGCTGGTCATTGCACAGCGAGGGAACCAAGCCATCGGCCTGAAATGGGGCATGCAGTGAATGTGTTGTCCCTACTTGTTGAAAAGTGGAAACCTATTGAGGACGAATCTGATTGCCTCTCAGGGATTGATTACAAGCAACCTCTACCTCAGATGTTAAAGGTTTGGAAGGAATCAGAAAGCCAAGGAGTCAGCTATAATAGTCTCGAGGACAGCAAGGGCAGTATTCCTACAAGGCCTAATGGATTTGCAGAGTCCTTCACTTCCGCAGATGGGCGATGAGTAAAGATATAATTTGTAAGTCCGCAGAAACTATCGGCTCTTGCAGCAGTATACTTAAATAAATCTCTATGTAGGATATGATATTAAGCACTTCCTTTTCGTTAATGTCCATTCTAGTGCTCCGGAGGACTTTTTTCTTGAGTTCTGAGAATTGTCTGGTAGATGTCATCAACGTAGATGGAGGATGTGCGGTTCATTTTTTTGCTTGTTTGGTATTTCATGAATTATGTATGTATTTTTACTTTATATACATGTTAGTTTGCAATTAGTGATTGAAGCAGTAAAAAAAACATCAACAAACAGACCTGTTGATTGTAATTATGTATGTATTCAGTTCTGGAGTTTGAAGAA
>V300016263_L3_WHPEAkcfEAAARAA-541_1_paired_trimmed_paired_merged_contig_53918
GGACGGTGAGCTTCCTCAGTACACTGCAAGGTCAAATTCACATGATGTAAACGCCATGAGCACCTATGAAGCACAAGATAACTTCATATGAAGCACCAAGTGGTATTATACAATGCTTAAGGGCTCATATGCAACATAAAACAAAGCATAAATATAAAACAAGAAGAAAAAATAACAAGCCATGTATATATGCATCATTACAACGCATATCATATTCTAATTTTTGAAGATTTCTCACATTGCTGCATCATATCATATCTTTATCCTGCACGCCATACAAAATGCACATACATGCAATATTCAACGAAGATAAAAACTATATGCGAAAAATTCAAAGAGACTCAC
>V300016263_L3_WHPEAkcfEAAARAA-541_1_paired_trimmed_paired_merged_contig_53919
CTTTGGTAGGTGGGTTTTGCCGGGCGAATCTGGTTGAGGAAGCTGTTCTGATACTGAAGGAGATGCATAAGAGAGGCCATCCGGTCCGTAATATGTCTTACAAATTTGTGATCCATGGATTATGTAGAAAGAAGAGAGTTGATATTGCAATACAAGTCCTAGAAATAATGATATCAAATCGAAGCATGCCAGACGAGGCAATTTATTCAACTATAATTGAAGGTGTAGCCGCTGCTGGTATGACAAAAGAGGCCGATGAGTTGCATCAAAAGCTGATCGAGTGGAAGGTTTTAAGTGAAGAGATCATGGTAAACTAGATCAGGTTTACGCAAAATTTTGACTTTGTCACTTCTTCTGGGCATCTAGATTGCCATTTCTCAACTGCTTTTCTCTGATAATGTTTTGCCAGAAATCTTTTCTGCTTGATAATTTCTGTATCTTTTTTTTCCCTTTGATACGAACGA
>V300016263_L3_WHPEAkcfEAAARAA-541_1_paired_trimmed_paired_merged_contig_53920
ACCTTGATACACACTTGAATTCAGCCAAGCCTCAAGCCCTGATTGTAATTTGCTGACGATATATTGGTGGGAATCAGCTGCTGAGTGGGCTAGTTGACGCATCTTACCGCCCTCATCTGTTAACAATGTCAGTAGATAGAGATTAAAGTGTATACATGTGCTGGAAAAGCCGCGATCTGGACCTGTTGACGGTGTTAAAGCAGAGGCATATATGCTCCTCAAGTTCGTCCACAAGTTGCAGGAAATTGGGGTGGCTCTTGTGCAGCTGTTTCAGCACCTCCTGAATTGGATGCTTGTCGACCGCAGTGCCACTGACAGATCCCCTATCCAATCCAAGGCGAACCAGAAGCTTGTCCCCCTCCACTGCGGCATGGAGGCGGCGAACGAGTCGGTCAATGGTGGCAAGGTCATTGTCGAGGACACAAGTACCCAGGGCAGCAGCATCAAGTTGCTTCATATTGGCAATTTCCTTCTTCTCAGTGGTAGTCATGGGGCTGCAATTGCAACAACTGCTGCTTCTACCAGAGCCAGAGCCAGTGCTAGTGGCAGTGCAGCACAAAGGCGGCGCTGCAACAACAACGAGGGCGGCAGTGAGAGCGTGGACTGTGACAGCCACAGCAGAGACAGCGACTCCAACGGCAGTGCCAATGAAGCAGAGGGCGGAGGCAAGAGTGGCGCGGCGAATGAGGCGGATTTTGGAGCGGGAGGAGCGGAGGCGGCTGTCTAGCTGGAGCTTGAGCTGGGAGAAGCAACGGCGCATGTTGTCCAAATTGGGGGAGCCGGCGTCGTCAGGGGAAGGGAAGGGGTTGTCGTTGAGGTCGAACTGAAGAAAGACGTCCAAGGCCCGACGGCACTGGGACTGGCTGAGGCTGAGGTTGAGGCTCAGTGACGACTCCACAGAGTCAGAGTGGACGACGGCGTCGAGGAGTTGGTGGAGCGGAGCATAGAGCTCGCGTGCTCGATAGACGCTGCGGTGGAGGAGCAGCAGGCAGGCTTGGGTGGTGTTCTCGCTCTGGTCGAAGTAGTCCGAGACCAGGCGAGTGAGGGTGTTGGGCTTGGAGAGGCGAAGCGCCTCTTGGACGCTCTCTCGGTTGGGCTGAAGCACTCGCCCCAACAGAAGCTGGTGCTGTCTCTGACTCCGGCGGTGGCGGCTCTCTTCATTATCCGATTCGTCGTGGTCCTCCTCCTCCAGCTGCAGCTCATCATGACCAGGATCATGTTGGTGGTCGTGGACCTGATGAACCTTGGACCAAATTTCATTGTAGGATTGGCTTTGGACGGCGCGGGTGTACTCGTGGGTGAGAGTGGCGGAGGGCGATGCCTCAGAGCTCGTTCCTCCTTGCGACGGGGGAGGCGGATGAGGATGAGTATTGCCATTCGGAGCCGCTGCTGCTGCTGGGGAGGGTGACGACGACGACGATAATTGCAGAGAGAGACATTGCAGCATCCTCTCCAGTCTCCTCTCTATTACAAACAAATTTACAATGAAATGAATCGCAGTTTCCTCTTCTCCAACTGACACAAATCTAAAAATCTTGTTCACTCGCAATAAAGTGAAAAGGCCTTCTCCTCAACTAGTGCTGAAATGCCGGTATATATGTACGTTGACGAGAATTGCTACTAACAATCTAAATTTTTAGAGTGCAAAACGTACATATGTAACAGCAACCCAAAACCTACATCCAAATCCCAATTTATATTAACCACAAATAATGGTTTATATAACAAGAACAACACTGCTCTTACATTCATCATCGTGTAAAACTTATCAAATAAAAAAAATAATGCTTTATACACTTATCGAACAACTGATATATCTCCTCTCTTTTCTCTTCTCTCTTCTCTTTCTCTAGTTTCATGTTTCAGCAAGGAAACCTAAAAAAAGTATAACAATTTCCTTTTTCTTTTCACAGAAGGAAAAAAAAAAAGCCTATTTCACAAATATCACTCCTCCAAGTTTTTTAATAATTTGGAGGATGCGATGCCATACATGTCTGTTGCTTTAAATAGCTGACTTCCTGGGATCACTGTAGAAGTTCCTTCTCCCATTATTGTCGTCAAGCTCATCTCTTTCTCAACTATCCGGTCCAGCTCCGTTACCACATTGCTCATGCTTGGTCGCCCCTCACTCGAAGCCTCCACACATCGCATGATCAACTGTATCAACCCTTCCATAGCTTCACCTGTGAAGCTATTCCCCAACCTCCCATCGATGATGCACGATACATTGCTGCCCTCTTGAATATTTTGCACCCATTCAACCATGTTCTGGTTTGAGTCAGAAGATGCAAAATCTCTTGCTTCTCGCCCACTCACTAACTCCAGGAGGAATACACCAAAACTATATACGTCACTTTTTTCTGAAAATCGTCTGAATTCTCCGACCTCTGGAGCAAGGAACATCTCATCAGCAGTCACTTGAGAAGACGAGCCTGCAATATCAACTCTTCCCAGGAAATTGCGAATTCCCGCATCTGCAACCTTAGCTATGAAGTTTTCATCTACAAGAACATTGGCTGTTTTAAAATCCTTGTGCACCACACGGGGACTCAAAGAGTGAAGATGAGCCAAACCTTTA
>V300016263_L3_WHPEAkcfEAAARAA-541_1_paired_trimmed_paired_merged_contig_53921
AGGAACACATTGATAATCTCCCTCCCAAGTACCTTAATCTTCATATTAAACTGTCCTTCCAACTGTTCATATACATCATGATAATCTACCTATTTCTTCCCAGGCTGCCTATTTTCGTTTACATCCATTTGGAAAAAGATGGCTATGAATTAGCAGGCTAAAATTACATCTAGAAATCCCCAATTTACAAAAATCGTCTATAGAAGTACTACACTGTCAACTTTCAGGCCTTCGAGAGTTCACTTGGTCATTTCATACCTTAACATATATATATTTACCAATAAATGGCCAAGTGATTACCCGCGGTCTTGATTTTACCCCCTCTAAGCCTTCTCTTGATGCCTGGACAGCTCCTTATCAGCAAAATGCAAAAGCCTCCTCAATCTCAAAACCATATCGCAATGAAATGGCAGTGCAGTTCGCCTCTCTAGGTACACTGGACTCAC
>V300016263_L3_WHPEAkcfEAAARAA-541_1_paired_trimmed_paired_merged_contig_53922
TATGGACAGTACAGTGATTCCAGACGATATCAAGAGCAATCTGATTATAGGGAGGTCCAAAACAATGCTGATATGCTTTGACAAGGCAGAAAGGCATCTCCCAAATCGTTGCTTAAGGCAATATGGCAAGTTTCAGTCAATCCCAGAGGATGTACAGCGATGGGAGAGAAAAAGTCGCGGAGTTGATGGTGGGGTTGACTTGTCAGGGAAAATGGAGTCAGAGCTTAATGAATGGCTGGAACGTCGATATCATATTGTGGATGGTGATGATGGTGCAGATGAAAGTGATTATATGCTGTGGTACTTGAAAATTACACGCAAATTTATAGGGAGGCCTATATCTCTCTC
>V300016263_L3_WHPEAkcfEAAARAA-541_1_paired_trimmed_paired_merged_contig_53923
ATCGTTTTCCTTTTGTGCTTAGCTGGAAAGGAAAGCAAAGTGGGCCAACAACAAACCGTGATGTAGTGTTTTATCGTAAAGCTCTGGATTCCTTGAAACCATGTGATGTGGAGTGGCTTCCATATAGAACTATGGACAGTACAGTGATTCCAGAAGATATCAAGAGCAATCTGAATATAGGGAGGTCAAAAACAATGCTGATATGCTTTGACAAGGCAGAAAGGCATCTCCCAAACCGTTGCCTAAGGCAATACGGCATGTCTCAGTCAATCCCAGAGGATGTACAG
>V300016263_L3_WHPEAkcfEAAARAA-541_1_paired_trimmed_paired_merged_contig_53924
CAGTGCTGGAGTTACTTTCACCTAAATATTGGACGACCAAAGCTCAATACTGATTCAATGCATGATCGTTTTCCTTTTGTGCTTAGCTGGAAGGGAAAGCAAAGTGGGCCAACAACAAACCGTGATGTAGTGTTTTACCGTAAAGCTCTGGATTCCTTGAAACCATGTGATGTGGAGTGGCTTCCGTATAGAAATATGGACAGTACAGTGATTCCAGACTTTATCAAGAGCAATCTGATCATAGGTAGGTCCAAAACAATGCTAATATGCTTTGACAAGGCAGAAAGGCATCTCCCAAATCGTTGCTTAAGGCAATACGGCAAGTTTCAGTCAATCCCAGAGG
>V300016263_L3_WHPEAkcfEAAARAA-541_1_paired_trimmed_paired_merged_contig_53925
CTGACATTGGTACCACAAAACTGGGGTTGATCGTCCTCACTAGCAGTAATATATTGTGCTGGATCATCCTTCCGCAAACGTTTTCCCATACTTTTTCTTCTTACCCTCTCCTTTCCTCTTATCCTTTTCCCAAATTCATTTTGTGGTGTGGGTGATGGTATGTCTGGACCACAAATCTGGTCCCTCAAACATTGATGCGCAATACTTCTGATTTCTTCAATTGAATCAGCTTGTTTTTGGTCCAACCCGTCTGTTACAAATGTATCTGCTATGCGTGCAATATTCCTCAACCCAGCATTCGTTATTTGAAACTCAGAGGAGAGAGATATAGGCCTCCCTATAAATTTACGTGTAATTTTCATGTACCACAGCATATAATCACTTTCATCTGCACCATCATCACCTTCAATAATATGATATCGACGCTCCAGCCATTCATTAAGCTCTGACTCCATTTTTCCTGACAAGTCAACCCCACCGTCAACTCCGCGACTTTTTCTCTCCCATCTCTGTACATCCTCTGGGATTGACTGA
>V300016263_L3_WHPEAkcfEAAARAA-541_1_paired_trimmed_paired_merged_contig_53926
GTCACTATGAGAGTAGAGGTGGAGGAGGCAACGCCGCCGTTTACTACGCCATGTGCTTCGCCGCCGTACTATACGCCGTCGCCTTCTCCTAGTCGTGATTTTGTAGTGTGAACTGTAAGGAGAGCTCTTTTTTCTCTCCGTTGGGTAGGAACCATGATCCATCAGTGATCTGGAGTTGGGTTGTCGGGTCAAAGCAGGATCCGGTTTGGCAGTCCAATAGTTCAATTAATGTGGTTGCAACTGTACCATTGTAGTTGGGTGATCATTGATGGCTGTTGCTTT
>V300016263_L3_WHPEAkcfEAAARAA-541_1_paired_trimmed_paired_merged_contig_53927
ATTGTAAATATCTCTAGAAAATGGTTTTTTTTTAAGCACTATTAACAGTTTGCACATAAAAATAGAAGAAAAGGTTAAAAAGAGTAAAGTTGAAATGAGGGGCTACAGAAACTACACATTTAACTTCGGTTCAGAAATTACAACAAAAACCCGAAGAAAACCGAACCAAACTGAACAACAGAAACCCGAAGAAAACCGAACCAAACCCAAACAGAAACCAAACCCCTCCTCCTATCTATTACTAATTCCTTATAAAGTATGCGTATACAGTTCCACACTTATACTTTCCAGCCATTGTTATACGAAAAGCAACAGCCATCAATGATCACCCAACTACAATGGTACAGTTGCAACCACATTAATTGAACTATTGGACTGCCAAACCGGATCCTGCTTTGACCCGACAACCCAACTCCAGATCACCGATGGATCATGGTTCCTACCCAACGGAGAGAAAAAAGAGCTCTCTTTACAGTTCACACTACAAAATCACGACTAGGAGAAGGCGAAGGCGTATAGTACGGCGGCGAAGCACATGGCGTAGTAAACGGCGGCGTTGCCTCCACCTCTACTCTCATAGTGAC
>V300016263_L3_WHPEAkcfEAAARAA-541_1_paired_trimmed_paired_merged_contig_53928
TTTATGATAAGATATGTGATATATCAGCTCGTCTTTAGAATACATTGCAAACTCTCTTTAAGAAAGATGTTTTTTGAAGCGTAGTTAACAGTTTCCACATAAAAATAGAAGAAAAAGATACAAAAGAGTAAAGTTGAAATGAGGTGCCACAGAAACTACACACATTTACTCCAACGTCTAGTACCAAGTCTTTATAAAATCTGCATATGCAGTTCCCCAATTTTGCTTTCCTGCCATTGTTATACGAAAAGCAACAGCCATCAATGATCACCTAACTACAATGCTACCGTTGCAACCACATTAATGAACTATTGGACTGCCAAACCCGATCCTGCTTTGACCCGACAATCCAACTTCGGATCACTGATGGATCATGGAGAAAAGAACTTTCTTTACAGTTCAGACTACAAAATCACGACTAGGAGAAGGCGAAGGAGTATAGTACGGTGGCGAATCACAAGGAGTCGTGAACGGCGGCGTTTCCTCCTCCACCTCTACTATCACAGTCACAGCTACATCCAGTACCACCGTCGTCGCCGTCGTCGCCTCTTTCTCCGCACAGGATGAATACGTCGTTGTCGGCGTCTCGGAGTCCAGACCCTCTCTCTCTTCCTCCTCCTCGATCGTGAACAGCACCCTCGACGACACGCCGTACAGTCCCTGCTGCCACTTGAACACCTCGTCCACGTCCACGTCGATGTTGCGGTGCAGTGAGCTAGGTGGTTGGTTGCTATGATGAGCTTCGTGGGGCCCGATGCGGGTCGGAAACCGGGACTTCCTTCGCCGCCAGAGGAGGAAGAAGAGCTGCGCTACGAGGGCAGCGAGAGTGACCGCAAACACTACAGTGAGCGCAGTCCCGAGCTTGCTAAGACGACCATTCATGTGTCCGTACGTGTGTGTGTGTGTATGTCTCTTAAAGGTCTTTGGGGAAATGGCTCAGTAGGTTCTTCTTTTTCAATGTTTTAACCTACCGGATGGTTGACGGCGTACCGGGAAAATGTGGGGAGAGAGGAACGGGTTTTGACTGTTTGATGGGTTGATGGAGGTTTTGGTTGAGAAAGTTGCCGGTGGACGAATGGATAAATCATAAAGGTTTGGTTAAAGAAGAAACTATGTTAGCTGAGAAGGAAAATGATGTTTTTTCTTGGAAA
>V300016263_L3_WHPEAkcfEAAARAA-541_1_paired_trimmed_paired_merged_contig_53929
AAAAACTAGAAAGCAACTACTAGAGAAAAGGTAAGCAAGGGGTAGAACACATTTTAATTACAATTTAGCAACGCGAAGAGAAAGAAAGACCACAAGCAATTGTTTATGTGCCTAAAAAATGACATCCCCATCAAAATACAGTAAACCCGTTGATTCTACCAAAGAAGAAAAAGTTAAAGAACTTTTAGGTAGCATGTGGGTACCTTGAGCGGGAACGTGAATATGTTGCCTCCGGTGATATGCTGCAACAAGAGAATCTTTGTCAAAACTGCACTGTCCAAAAGTATAATACCTACCTAATGTGAACAGAAAACCACTGTCGACCTTCTGCTCCGGCCCCCATAGCTATAGCTGCGGCTGACACTTGGACTTCTTGACATATATGGAGTACGACTGGGGCTTCTAGAGTAGCTCCG
>V300016263_L3_WHPEAkcfEAAARAA-541_1_paired_trimmed_paired_merged_contig_53930
GAACCTGGAAAATGGAATTACTACCTTGTTGGGGACTTTGTTGTGGAGAACCCGAATGCATCAACGAAGCTTAAACTCTCCATGACCCAGATCGATTGCACCCATACCAAAGGCGGTCTCTGTTTAGACTCTGTACTGATATACCCTAGCGAATTTAGAGAAAGGCTAAAGCATTTTTAGTTTGCGCATAAGCTTTTTATCGGTAGGAAGCGCTGTATTATAGAGGTAGATGGTGTCGAAAAGAAATCGAAATTAGGTAGTGAGATGTGTCCTTTTGGAGTGTCCTGTGTATTTAAGCAAAGAAAGGTGTAAATTCGTTTTTGACTCGTTTAATTAGTGACAGTGGATTAAGA
>V300016263_L3_WHPEAkcfEAAARAA-541_1_paired_trimmed_paired_merged_contig_53931
TATTTATCAATGGTATCGAAGATCAGATCCAAGGGGATCTGAGGCGTTTAGTCCCAAACGTTGACATAATTCCATGGTTGTTCTGGTTTGCGTTCTGTCGTACTTTGCCTTTAACTTGTTTTCGGTTCTCAAGACTGGAAACAGATGAGGGATATGGGATTGGATAGCTTAAGCTTGAACTATTATCTGGTGCCGGCGGGACTGTTTGTGCTGGGAATATACCACGTTTGGCTACTCATCACAGTGCTATGCAATCCCTCACGAACTGTCATTGGCCTCAATGCTGTGGTTCGCACGCAATGGATCTTCTCCATGATGACTGACCCCTCGAAGAATGGAGTTTTGATGGTACAAACATTGCGCAACAACATAATGGCGTCTTCCCTTTTGGCAACAGCAGCAATCACTCTTTCTTCGGTAATCAGCGTATTCGTGAGCACCAGTTCGAGCTCCGAAAGCACTTCAACACAAAAACTTTCCTCTCTCCCTCTCTCTTCAATCAAGTACTTCTGCGTTTTACTGTGTTTTCTCGTTGGATTTATCTGCAATGTGCTGGCCACTAGATACTTTGCTCATACCAGCTTCTTGGCTACCCTGCCAGTATGGACAGACAAAACAGACTACGTTGAATATGTTGCGATAACTTTGAATCGAGGAAGTTACTTTTGGTCCTTCGGATTGCGGGCGTTTTACCTCTCAATTCCCATGTTTCTTTGGATCTTTGGGCCAATTGCCATGTTTGTCTGTTGCTGCCTTATGTCAAGTGCCCTCTATTTCTTGGACACTACCACCAGTTCAACACAACTTGTTCTCGGCTCTTCACTCAAAGAGGAAAGGGAGAGAACCAATGATGTGGAATCAATTGTTCAATCATCGGAAAACTCGGGCCGTGAGGACTTTAATCACCTTCGCTTCCCCCTACTTACTGCCGATTCAGCTTCTGCCTCTTAATGTTGCCGGACAGTCTGCAATATGTTTCTGTTGCTGGTTGCTAAGTGTTTCCTTCTCTCGTCTCTACGAGCATTGCGTAGGCTTGAAGGTTCCCCTTTATGTTTTCGCTCGGCAAAAAGGTGCTATCTTCTGGTTCTAAACTTCTAATACAGTGAGTCATGGTTGTATTTCATTTTTAAGAGTTCAATAACTCATCAGTTGGTACACCCAGGTCGAGAATCCTAAACTACGCTTCCTACTCGAACCATCCTTACTCCTTCAAACAAGTGAGAATTTTTTTTTTTTTTTTTTTCCTTGTAATTCATTCAGCGAATCATCGTTCGCTGGAAGGCTAGAAAATAATAAAAAAGGCTCTGGGATGTAAACATTTCATACTTTTGAGTTTTGAGATCATACCGCTGTATAAATTGATCGAAATA
>V300016263_L3_WHPEAkcfEAAARAA-541_1_paired_trimmed_paired_merged_contig_53932
ACATCTGTTGGTGCAACATGAGCTTGGACATGTTCCAACATAACAGAATACTCCTTGCGTTTCCATGTCATTTCAGGTTCACATTCTGGAATATTTACATTCCCGGTACCAAGTGCTTGCTCAAGCATATCAGAGCCAACCTGAAGGACTGAATGAAAAGACCTAGCCAAGACCCGGCCACTAACAGCAGCAAGCAGAAATCTTCCATTTGCATCTTCTGGGTGAAGATTAAATTGGGGCCCAATAACATTCACCATGTAATCACGAGTCCCGTCCTCCTCAGAATCA
>V300016263_L3_WHPEAkcfEAAARAA-541_1_paired_trimmed_paired_merged_contig_53933
AACTTCTCATCTTCATCAGCTAACCTACTATTGGCCCCATCAGTTTTGTCTTGGGCAAGCGCAAGAAGGCCCCGAAGTGCAGCTTCTCGTACTTCTAGATCTTTGCTAGAGGCAAGGTGCAACATTATGCGGCGAAATCCTAGCTCAGTTACTACGTTGCAATCAGAACTATTATCGTGCAGTAGGAACTGAATCAAGTTCAGGGCTTTCCTCTGGAATCTCACGTTTTCAGAAGCCAAAGCATCTCTTAAGGCTGCATAT
>V300016263_L3_WHPEAkcfEAAARAA-541_1_paired_trimmed_paired_merged_contig_53934
CTTCTTTGCATTTGGTAAAGACCGGGCGGGAGATGCAGATTCACGATTGCGCTTCTTCATTGCTGATCGGAGCTTCCGTGGAACGGAGGCAAGATCAACGCCATTGCAATCATCAAAGAACTTTCTGGGAAGCTTAAATCTCTTAGTGGGGAGCTCATCGTCTCTGTCAGGCACGTCGCAACCCATTTCGCAGTCTCCAAAGCTCGTTGTTTTTGCAGTACCAAGAGCACTCAATTTTCTGAGCCTCTCTTTCTTCGTTGATCTTCCAGAGAGCACAAAGTCCCCACCACCATCCAAACTGGGAAAGAGCTTGGTGGTGGTGTTGCTGGGTCCAGAAGATTGCTTGAAGCGAGTGGCTCCTCCTCCACGTCTCACGTGTCGATGCTTGGTGGCAGGTGGTACTAACATCTGGAATTTTGAAGGATTCTGGACCGTCTGATCGAGCTCGAGAAACAGATCCTTCGTCTCTCTGCAAATTTTGAGCTCAGCTCTCTGAAATCTTCAAACTTGGATCGCAGAACGATGAAATGGAAGAAACCCAGATGAGGAAAACGAAAAGACAGCAGAACCCAGATGCTGGAATGGGGGTAATGAGGTGGAGGCAAGGGTGCTGAAGAAGAAAGTGGGCGAGAACAACGTGTGGAAAGAGAAAGAGAGAGCGAGAGGAGAGAGAGAGCTTCGTGTTTAGTTTTTTATTATTTGTTTCTTTTTGTGGGTATCGATGGCTATTTAGCGAAACGAAAAGGTCGCCGGAAAGAGAACCGAAAAAGTGGGGTTTGGTTTTTATTTTATTTATTATATTTGTTTAGCCAAAAAAATGAGAAAATCGACGATTTATCAGTTGCTTCGATCGATTGCCAGATATCTCTCCGTTTTTTCTGCGGGAGTGAAGAGAGCTCAGAAAATAAGCAGAAGCAGAAGCAGTAGCAGAAACAGAGGAGATTCAGAGAGGAGGAGGAGAAGAAGAAGACAAAGGTAAAAGCGATTAAAGGCAAAGCGATTTGTCAAAAAGCCACTGAAATGTAAAGCACTGCGCTCCCCACCTCGTGCCCAGAGAATCAGGTTCTTCCTAGAGAGAGAGACGTAAAGGGTAAAAGAGAAAAGGAAGAAAAAGGGTGTCTGCGACTGAGAGACCCGTGAAAACAATGTCAAATGGAGAGAGAGGAGAGTTAGATCGCATTAATTGATTGAAAACAATGTCTCGATTCGATTAGAAACCCAATTTTCTTCCACCCAAACCCACCAAATTAAATCCAACAATTTCTCTCTTTATTTATGATCCGAACCCATTCATTGAAT
>V300016263_L3_WHPEAkcfEAAARAA-541_1_paired_trimmed_paired_merged_contig_53935
TTGCTGCTGCAGGCTCTGATATAAGGTCAGTGTTTGAAAATTAAACCTTGTTTGATTGGGCACCCAGAAGAAAAAAAAGTTTATATAAGCAAAACGCTGCATTTTCCTTTTTCTAATCTGGTGTACAAGAATGCATTTTCATTTTATGTTAATAATGTCATGAAGTTGAACATATTTGTGGAGGCTGTATACAAGTTGCAATCGTCTAATGATGGATATACCATACAATGTAATATTCCAAGGACAATTATGGAATACACAAGGTGTCCTGTTGCCTTCTCCCTCCCTTTTTCTCGATTCATGAAGATAATGAAATGAAATCACTTGTGTAGATTTACTAGACATTGTGTGGTAGTCCGAGCAAAACTGAAATCCCCCATAATAATAATCTACTGCTGAAGTTGTCCCGAAGTATCCACAGTTTGCTATGAATGAATGTGTGAGAAATGACATTGTATATTTTGTCAGCCCTACAGAGTTTAGACGAATATTCCGCCAGTATTGCTTTCCAGTAACTTTTGAGCACTGATTACCGACCTTGTGTTTTTGCAGAATCATCCAAACAGCTAGCGTCA
>V300016263_L3_WHPEAkcfEAAARAA-541_1_paired_trimmed_paired_merged_contig_53936
GGGGGGTCTTCTTTCTTGATGCTAAGCCCATTTGATACTGCGGGATTGCTATCAATGATGGCAACTTTCAATTGCTTTGTCAACGGCATTTTTGCTAAAGCAGCACAAGAATAAGACGATGGATTGAAATTTTTAGTGTATCAGTGAAGAAATGTGCTACATCACAAAATAATTCTCCTACTAAAGATGAATTTATTATTAGACTATTTAGCTTGAGCAACAAAAAGCACAACATCACAAACTAATTCACAAACTTTCTTCTAATCTCTTTTGACCTGAACCAAACCAAAGTAATATTAACTGAGTGAAGTCACGTCTTTAAGCACACATTACGGTGCTCCACCAAACCCATTCAAAAAGTCACTCATGTAAAAGTTGTCAGTCTATCTGCTGTAAATCTAAGAATCCACACTAGATGAATCATACATGTTAAGTAAGTCAATACGAATGAAAAACTCGATAACTGTTCAACTGGCCTTCGACTTGTAACAAAGCGGGAATAATGCCGGGTGAAGGAACTAATAAGAACTGGCGACATGATATCAACCGTAATTGCAACTTGATTTAGTTAAACAACTTATTCCCTGAGTCTCTAACACAAGAACGTACATAATCATCTACAACAATGAAGTTATTAACAAAGTCTAAAACAAACAAAAAACACTACCTACCCAAGGAACAAGCAAGAGCCATGCC
>V300016263_L3_WHPEAkcfEAAARAA-541_1_paired_trimmed_paired_merged_contig_53937
AGTTCAAGAAACTAATGCTCTAATTTTCTGTTTATATACATATAGTCAAATTATTGTTTTCTTTACACCCAATATGCTAAAAAACACTACATTTATATTTTAAATTGAAAATTATCTACATAGACGCACGAATGATCACATAGTACAATTATGACCTTCAACACCTTCAGCTTTCTATCCTTACCAACCTGGTGACGCCCGATTCGGTCGCTCCCTTTCGAAAAGAAGAACGAAAACACACAAATTAATGTGGATGCTAATAAGTTGCTAA
>V300016263_L3_WHPEAkcfEAAARAA-541_1_paired_trimmed_paired_merged_contig_53938
TTTCTTTATAAGAAGGTTGAGACTGCCAAACCGACGAAGAACCCAGGAACGCATAAATTGGTGGTGTAAAAAGAGTGGTGTTGTGCAAAGATTGCAAAGGGATTTTGCTGTGTAATGCCTTTTGGTCACAGTCTTCCCCTGGTAGTGACGTTGCCGTGCCTCTTGCCGCTGCTTGGAGCTTGTTGCAGTGTGTCACTTTTACCGTGTGGGGTTATGCAAAAGACTGCAGCGAGTTTATGCTGTGTAGTGCCTTTTGATCATAATTTTCCTCGGTGGTGACGTTGTGCCTCTTGCTGCTGCTTGATGCACCGTCATTGCTGCACTGTTCGCTGCACACCATTGCATTGTCTGTTGTCCTGCTGTTCAAGTTTTGTGGCTGTTTTTTTTTTTTTTTTTTTTTTTGCTTTGTTGCGTCATGGTATTTTTCAAATGTTTTTAGAGCAACAGCATCACCATTCTCGCGAAGGAAAATGATTCGCAAGATAGGGGAACAACGCTGAAGATTTACGCCCCACTGACTGGCCTTAAGGCGCTTGCTCTTCCTACAAAAGACAACTCCATGCATATTAAGTCGTGGTCTTCTGAAGTATCTTGGAAGGTGGCA
>V300016263_L3_WHPEAkcfEAAARAA-541_1_paired_trimmed_paired_merged_contig_53939
ATCCCTGGCCATTTTGTTCTTTCTGATGTGAAAAATATCTCAGTCAAGGCTCTCTATATAGGCCGTTCTGACCTCCCCCAGTACAATACTACCTCAAACGGAACCTCTCTACTGCAGAAACCAAAAGGGTACTTTCAAGTGGTATTTGTTGCCATATTTATTTAATCAGAAAGATTAAAAATTGGAAAGAGGAGGCAGAAAAAGGTTATTTAATAAGAGTAGGAAACATGGAAGGAAAGAGGGCAACTTTAAAGGGGCTCCCCGCGATTACAGGAAGAAGGTAAATAGTGATTGGGGCGTGCAAAGCAATAATCTTTGTTTCTTAACCATGTTTTGTTTTTGTTTTTTAATGAAATGGGAAGGTAAAAGAACAAGGAAGCAGTAAGTGCAAAGAGATTTAGAGAGAGAGAGAGAGGAGAGAGA
>V300016263_L3_WHPEAkcfEAAARAA-541_1_paired_trimmed_paired_merged_contig_53940
GCTATCTTAATATTGGATGACTTAATATTCTCTGTTGTTTATTTTTGAGTTTTCATTAACCCTGTATTTAAAAAAATGGTTATTTTTGAGTTTTGTAGGCCGTCACTTTTATCAATTGTCAAATGTGATGCAAAAACTAATCCAAAAGCTTTTAAAAAATTTACTGTTTGATAATTTCCTTTCCGAAATTCTAATTATGTTTATAGTTCTGTCAGTCATTACATTCTTTATAAGTACACCAAATTCACATTGTATTTCAATAAATTTTAAACGCTTTGTCTTATTTTATTTTCCATTATTTTGCAAGAAACCAAAGCCTTTCCATG
>V300016263_L3_WHPEAkcfEAAARAA-541_1_paired_trimmed_paired_merged_contig_53941
GATAATAGATATTATCTTTGACATGCGATAAGCTATGAGCCAACTGATGAATTGCAAAGCGTTGTCCAGTTCCTATGGCATATATGCCTAAATCCAAGTGTGCAACACCACGATGACTAACAATTCGTTCACAACATCCATATGTTTTTGGACACTTATCTACATGAATTGCCTGCACCCTATAGTTGATCATAGATGCCTTTGTGCCTGTGCAAGCAAGCATGGAGAAGCCTTCCATACATATTTTCTCCTTTTGAATCGATTGCATGCTTTAATTATACCCTTTATGGGTTGTTTTCCTACCTATGCATGTATTCGGGCCCCCATGATCAACTAACCTTCTAGCTTCATATATGTTCCCACATATAAAAGCTCTGTTGCCCGAATGTTCGCTCAAAATACACATGTTTGAAGATATTAAGAGGGTCCCACTGTTAGTGCTGAATCGAGAATCCGCCCCCATCATGATATAATTAGGCCTTATGA
>V300016263_L3_WHPEAkcfEAAARAA-541_1_paired_trimmed_paired_merged_contig_53942
ATATTATCTTTGTCATGCGATAAGCTACGAGCCAACTAATGAATTGCAAAGCGTTGTCCAGTTCCTATGGCATATATGCCTAAATCCAAGTGTGCAACACCACGATAACTGACAATTCGTTCACAACATCCATATGTTTTCGGGCACTTGTCTACATGATTTGCCTGCACCTTACAGTTGATCATAGATGCCTTTGTGCTTGTGCAAGGAAGCATGGAGAAGCCTTCCATACATATTTTCTCCTTGTTGAATCGATTGCATGCTTTAATTATACCCTTATGGGGTGTTTTCCTACCTATGCATGTATTCGGGCTCGCATGATCAACTAACCTTCTAGCTTCATATTTGTTCCCACATATAGAAGCTCTGTTGCTCGAATGTTCGCTCAAAATACACATCTTTGAAGATATTAAGAGGGTCCCACTGTTAGTGTTGAATCGAGAATCCGCCCCAATCATG
>V300016263_L3_WHPEAkcfEAAARAA-541_1_paired_trimmed_paired_merged_contig_53943
GCTGCAAGCTTGCCTATACTCTTCATTGATGGAGCTAAGTTCCATAACCTGAGTTTTTGGTATGCTTTGTTCCCCGGCGCCACCGGATGCCTTCTTCTTTGTTTGCTTCAAGAGATAGTGTTATACTTGAAGGACAACTTCAAATTTTGATCATCTGGAAGCAAACACATGCTTTGGTACTCACATAGTTGGATACATCATACATTCATTCATCTCAAGTTCAATATTGGAGGAAATGCACCAATACTATAGAAATGAAAAGGGAAAGCTTGGGTATAACTAAAGGTCAGCAAGTTTTGGGTTCGACTAGCGCCAGATCTGCCAATGTACACGTGAAATTAAGTCCAAGGGGCTTATTGCCCAAGATTTTGGTTGTAAAATGTGATCTAAAATTGTTCTCGCCTAGATGTGGTCCTAGTTTTTAAAAGTAGTGCATTGATGGTTCTTGGTTCTTGGTTCTTGAATTGATGTGAGAAAATATCTATATACCATGGTCCATGACTCCTTGAGAGTATATTTATTTTGTTGGGGGCTTATAAATTCATGAGTTTTT
>V300016263_L3_WHPEAkcfEAAARAA-541_1_paired_trimmed_paired_merged_contig_53944
TTATACTTGAAGGACAACTTCAAATTTTGATCATCCGGAAGCAAACACATGCTTTGGTACTCACATAGTTGGATACATCATACATTCATTCATCTCAAGTTCAATATTGGAGGAAATGCACCAGTACTATAGAAATGAAAAAGGAAAGCTTGGGTATAACTAAAGGTCAGCAAGTTTTGGGTTCGAATAGCGCCAGATCTGCCAATGTACACGTGAAATTAAGTCCAAGGGGCTTGTTGCCCAAGATTTTGGTTGTAAAATGTGATCTAAAATTGTTCTCGCCTAGAGTGGTCCTAATTTTTAAAAGTAGTGCATTGATGGTTCTTGGTTCTTGAATTGATGT
>V300016263_L3_WHPEAkcfEAAARAA-541_1_paired_trimmed_paired_merged_contig_53945
AATTTAAGTCCATATATATATATATATGTATGTGTGTGTGTGTGTGTGTGTGTGTGTGTACATATATGGGTTTGATTACAAAATTTTGTCGATTGAAAATGATACTTTATGTTATCATTTACTTGGTACATGAAGATGTTTCATTTTGAAAATGAAAGACTATACTTGGAACAAAATTCTTGAGACTGTTGAGGTGTGCCTTTATAAAGCATATTCTCAGCATTTAATGCATTTTCAATCTGGTCTTTAATTTGTTTCAATTAGGCTCATGAAGTTTGATTACTCTTCATTTTCAATTGTACCAATTAGGGTCATAAAGTGGTTCAAAGAGCTCCAAGAGCTTGATTCACCCATTTTATACTTTTCATGTAAAACTTCTTTCAAAAAACCAAAATATCTTTCATTGTAAATAAATTTAACCATAGGTAACAATCTTTTATCCCTTCTGTTGGTTTTTTGTTGCATTGTTTAGGTGGTGAATTGCGCGGAAAATGGGGGAGGGGTACAATTTATTTAATTTGAGCAAAATAGTAGCATTTAAGCTTAGTTGGTTAGTGAGGATTAGAGTCAATAAGGCGTCCTTTGTCTAGCTATATCTGAAATCTGAATTCATTGAATGATGAATGAGGTTGTAGTGAGAGAAATTAAGAAAGTCAAGAAAAGACGGTCCGTACAGTATGTTGTATGTTTCGGGATATCTCAACATCTTAATTTCTGCTCTCAGGTAATTTTACTTGCTACTTGATTATAAAAATGTAAAACAAAATATGTACATGATTTACAAATTTGTATTTGATTTTTAGACGTTTTTCTAGTTTCAAGCATATGTTGCACATTCATGTAAATGGTACAAATTGTTTTGGTTTTGGACAATCAGCTTTTGAGTTTTACAACCCTTGCAAGGGGATTGTGAGTCCAACAAATTTAGTGTTGAAGGATACAGTTTGAGATAAATGAACTGCAAATGATTACACCTTGCAGTCTGAGATATTTCATCATCAGGTATGGAGGATGATGTTTTTCTATTTCTTACAACTTTTTTTGTGTGCTTCTATACTAGTAGGATTATTGTTTCTTCATCTCTGGGTAATCTAACCTGTACCAGATTGTTTGAGGATTCCATAAGGGAAACTCTACTGCGTATATGTTCATGATTCATATTTCATATCATCTGACAAATGGTTTTAGCAATAGTTGTACTTATTATGCTTGGTGTCCAGGTTTAGACTTCCCCTTTTCTTTTATTTTGCTCTTCCTTTCTTTGATTCCCTTTGCTTCAGAGGGGAGCAAACTAACCTTTTGTTTTTGGTTTTGTGGGGAAATAGATTTGAGGGTTGGAAAATGAATCTATTAGCATTTCCACCAAAAAAAAAATAAAAAAATAAAAACACTTTTCCAATGAGCCTACAATTGCTTTTATTTTGTAATTTCTGGGGGTTTTGTCTGTGTGCTTGGATGCTGCGTGTGGCTGTCTGATTTCGGTCTTTTTTGATTTCAGTAAACTCTGGTGTTCGAATTTTGG
>V300016263_L3_WHPEAkcfEAAARAA-541_1_paired_trimmed_paired_merged_contig_53946
CACTGTTAGTAATGCAGCATCTTCTCCAGCAGGAAAGGGTTCCTTTCGATCTGGGGCTGTTGCCGCTGTATTCCATAGTTCTGTACCTGATGGTCTGCAATCTTTCCATGCGAAGGTCACTGCATTGGAGCACTTATTGGCTTATACTGCTTCTGGTCATGTAATTCAGTATAAACTACTGCCTTCATTGGGAGGAGAGGCAGGTGACACTGTTTCAGGAGCTGGGCCAGGTTTTTCAGTTCAAATACAGGATGAAGAT
>V300016263_L3_WHPEAkcfEAAARAA-541_1_paired_trimmed_paired_merged_contig_53947
CACTGTTAGTAATGCAGCATCTTCTGCAGCAGGAAAGGGTTCCTTTCGATCTGGGGCTGTAGCCGCTGTATTCCATAGTTCCGTACCTGATGGTCTGCAATCTTTCCATGCAAAGGTCACTGCATTGGAGCACTTATTGGCTTATACTGCTTCTGGTCATGTAATTCAGTATAAACTACTGCCTTCATTGGGAGGAGAGGCAGGTGACACTGTTTCAGGAGCTGGGCCAGGTTCTTCAGTTCAAATACAGGATGAAGAT
>V300016263_L3_WHPEAkcfEAAARAA-541_1_paired_trimmed_paired_merged_contig_53948
CAACATGAATTTCAATAGAAGTGCAAAAGTATCAATTTGATAGGGCAAAACTAAAGCAGGAACAACCCACAAAAACAACTTAAAAACGTGCATCACCAACACGTATCTAAGTCTATACATCCAAAAGTTTAAATTAAAATCTAAGATCAAAACAAAACTACCATCACAAATCACATCATGAATCATATTGCTTTTGTATCAAATTTTAAATGAATGCACCCTATTAGACGCACGAATGTATGACAAGATATGTGGCCTGCCCGAAACCGGGGGAATGACTTACCTATACGATGATGCTGCCGTTTAACTGTCTCACTTGATCATGTTCTTTAACTTGATATGTCGTTACAGTGACATTCCGGATGTAGTTACGTTTCTCTTGGATATCAACTAGTAACCATGAGGTTGCTCTTTCAAACCATCCATCCAAAATGTGTCATGCCCAAATCTACATTTGAAATTTGCTTAGGTTACCAATAATCTCTGCAAGAACACTCCCCAAACTTGAAGTGATGGAATCTGTTGGAATCTCTCACAACAATTGCACGCCCCGTTACCACAGAAACATGTTTTGCAAACTCATGGCAATCTTTGCACGCCCTGATGTTCTTAAAAACCACAATAGGAGCATCACCTGGTATGGAAATAAGCCCAAATGCTATAGCAAGTCTCTCACTGTGGTCAAGAAGCTGTTCTTTCCTTTCAGGAAAACCGCTCAATACATCGTCCTCGGTAAGAAGCGAATCTTCAGCATCCCTGAAAGAAATGCTCAGCTCCTTCAGTTTCGTGTATATCTGTTCTATCTGAGGATGGTGTTGATCACCCACTATAAACCGATGCTTTTCACCCTTGACGGTTATCCAGCTGCATCCGATTTCTTTCCTCAAGTTCCTTTCAGCCATCATTCTTCTATAAACTGCAGCTTCTTCCCACTTCCCGGATGATGCATACAAATTAAACATGATAATGTAACTAGCAGTGTCCTCCGGGTCCAATTGGAGGAGGTTCTCAGCTGCTAACTTTCCGAGCTCAAGATTTCGATGTATCCAGCATCCACCCAATAAACTTTTCCAGCTCATTGCATCGGGTTCAAACGGCATGCTCTTTATCAGATCAAGTGCCTCTTGTAGTTGCCCAGCACGGGAGTATATGTCAATCATACAATCGTAATGATCAATGTTTGGTTCTACATGATACACACTACTCATTGATTCCAAAAACTGTTTTCCGTCAGTCACCAAACCTGAATGGCTGCAAGCAGTTAAAACTGCTATAAATGTAACTGAGTTTGGCTTAACGCTGGAATCCTGCATTCTATTGAAAAGCGTAAGAGCTTCGGAGGCATTGCCGTGATAAGCATAACCACATATTATTGCAGTCCAGGCCACAGTATCAGGTTTATCTATTGATTCAAATGCTCGAAAGGCACAGTCCAATCTGCCACATTTTGAGTACATTGTAATCAATGCACTTGCTCCATGCAAGAATGCAATGAGCCCTCTTTTTATTGCATCAGCATGAACTTGAGTTCCCAAATTTATATCTGCGATTGCAGAACAGGCTTGAAAAATGCTTGTATATACGAACGAATTTAAGGTAACATCTTTAGTAATTAAAGATTGAAAAATCTTGACACACTCCTCAAATTTCCCACTCTGGCAATAGCCAGAGATTATAGCACTCCACGAAACATCATTTGGTTCATGTATCCTTTCGAATGCTCTGCAAGCAGACTCAAATTTTGCACATTTGACATAGAAGTCCACTAGAGGAGTTCCTACAGAAACATCAGAATCCAACCCAAGTTTAACACTGTAGCCATGAATTTGCCTTCCCATATTCAAGTCCTGCAAACCAGCACATGCCTTGAGAACTATCGAAAACACAAAATCATCCACCTCTACACTTTTCCTAACCATCTCAGCAAACAATTCCAAAATCTCCTCCGGTTTCTCATCTTCAGTATAGCCTACCATCAATCCAGTCCAAACCACAGCATTCCTTTCTTCCATCCTATCGAAAACAAGCCTAGCACCCTCTAACCACCCACACTTCACATACATGTTTGCAATCGCCGTTTCAACCGAAACATTACTACTCATTTCACTTCTTATCACATAAGAATGTATCTGTTTCCCAAGCTCCAAAAGCGAATCCTCCGTCAAGGAACTTAAAACGCTTGTAAAAATTGATGCATTCGGTCTAATCCCAGTCTCCAGCATTTTTGAAAACATCGAAATAGCTCTTTTCAGAATACCCTTCTGCGCATATGCCGATATAATTATAACCCAAGAAACCAAATTCCTCTCAAGCATCTCATCAAACACCTTCTGTGCATCGGATAAACTTCCGCATTCGCAATACATCTGCAGAGCGTCGTTCTCAAGAAACTCAGGTGGGTTCTTCACTGTCCTCCTTAACCATCTGTGCACAGATTTTCCATCTAACAACGAACCCTTTAATCCACACATTTCAAATAAACATTTATACGATTGAGGACTCACGGATACACCGGCTTCGTTCATCTGCTCGAGAAATTGGCGCGCTTCTCTGAGCTTCCCTTGCTTGGAGAGAGAAACCAAGTGCACATTTTCAACCTGGCCCAGTTCTGTTTGGCGGGTTTCGATCGACGGACATGTGGATTTAAGAGACACCCACGATGGAATTTGAGCAAAGTTGGAAGCTTTTGCGAACGGAGTCTGATCGGGATGGTGTAAAGCGCGGGAATGCAGCAGAGAACATTGGACAGTGAAGGAAGACGACATTCGAATTTAAGCTTTTGATTCCCAAAAATCTTTACTTTACAGTTTACGCGCATGGGATTTCGCAGGAAAAGGCGAAAAAAAAAACCGTTGAAAAATGCCAGAAAAATTTTAATTTCTATAAAAAAGTCGGC
>V300016263_L3_WHPEAkcfEAAARAA-541_1_paired_trimmed_paired_merged_contig_53949
ACGATTCAACTTGCTCGATGCGGCTTTCAATTCCAACCATGCCCTTTAAATCACATAAGGTTTCACGTTTCAATTTCGTTGAAATATCTTCCAGAACTTCCTTAATGAAATCAGCCTCCGTCCCTTTTTTGTTTGAATAATCAAACCCAGATAAACCGGTTGCTTCCACCAAAGCAGCTTTCCACTCGATCACCTTATCCATACGGTCCTTGAAACGATTTTCAAGTTCA
>V300016263_L3_WHPEAkcfEAAARAA-541_1_paired_trimmed_paired_merged_contig_53950
TGATGGCCCCGTTTCTTCATGAACCGCAGCGCTAGCATCTTCTTGTTTGAATATAAGGCACGTTCCAACCGTTTCTTGATATTCTCCTATCAACTTGAGCTTGTCACCTATACTCAATACTGGATGCTCCGTGTTCAGACCGGAAAAAGAATAGGGTGCGTTTGGCAGAATTTCAAACTGCGAGGAAACGGAATCGAGATCGAGCAATACATATTCTTCTTCTTCAACAGTATTTGCCTCCATAGCCTATGTC
>V300016263_L3_WHPEAkcfEAAARAA-541_1_paired_trimmed_paired_merged_contig_53951
AAGTTGAATCCAACGGTGCAGCTAAATTTCGGTTCACTCCCAAGTGAAGAAACCAGGTGCATTAATGGACATGATCTCATCAGCAAAATGGATATCTGATTTCGAAATGGAAGATCCTACTTTCATCAATCAATACGAAATGAGCTCCCTGGACTACTCACTTGATGAGCTCAATTTCCAATCTTTCTCATCTGAGAGCTACTCATCCTATCCAAATTTCACCCCAAAAGCCGACAACTTCAGCAAAGCATCCATCGAAAATCTTCATCAGATGTCCGGGACTCATGAAAGGCCAGCAAAACAGCCTAAGAACA
>V300016263_L3_WHPEAkcfEAAARAA-541_1_paired_trimmed_paired_merged_contig_53952
AAAGGTTCAGGTACTTACGGTTCCCATTCCTGAAGTATTTATTTATTTATTTGATGTAAATGCAAAAAATAGCTCAATTGCTATCGTAATTTTATTTCCAGGATTGTTTCAAGTCAGTATCTAAGTATTAGTTTTTGATGGGATTGAACAGACGGAGGTTAGATTGTTGGATTGGTGGTGGGTCGGCTTAAAATTTTGATTATGCAGGACCTGTTTAAGCAGGTTGAGGTTTGATATGTAAATTTCATTCCAAGGCTCAACACAGAGCATTTTAGATCAAAACACAGATGACCACTTTTAAGGTTTTGATTCCCGAAATTAAGGGGAACGAAAATTAGAAGAAGGACCGGTCAGGTTTAGACAATTTGTTTAGATTTAACACCCATGCTAAATTGCTAATGCATAACTTGAAAAGTGGGTTTTGTATGTTTCTGATCAGTGCATTCCCATAAAGGTTCAGGGTAAATTTCAATTGTGTCGTTGCAGATCAAAAGCTTTCAGTTCGTCCTTTCACTACGCACATGGTAGTGAGCATTGCCCCTTATTGCTTGAGTTTTGCTCAACAAGCCTGTCATTCAAACAACATTTCAAAACATATAGCTTTAGGTAACTATGCAAGAGACACAAGGAGAGGTTGTATTAGAAGGCCTCAGATTTTGCCTTCTGCTCTTGGAGATGCTGTTGGGTTACGTGTGTTTGTGCTCTCTGACTTGCACACTGACTATTCTGAGAACATGGAATGGGTCAAGTGCTTACCAACTGTCAGATACAAGAATGATACTCTTATTGTTGCAGGTGACGTCGCTGAGACATACAACAACTTTATCGTGACAATGTCTGTCTTGAAGGATATATTTGAACATGTTTTGTATGTGCCTGGAAATCATGACCTTTGGTGCCGTCAGGAGGGAGAAATTCATCTTGATTCTCATCAGAAATTAAAGAAATTGCTTGATGCGTGTAGAGGACTTGGAGTTGAGACCAGTCCGATGGTTTTAGATGGCTTAGGAATCATTCCTTTGTTCTCATGGTACCATGAGAGCTTTGATAGGGAGGAGGAAATAACCAGCACCCACATTCCGTCTTTGGAGATGGTGATTCACTTTCTTTAGCCTAGTAAAATTTTTAAGAAGTTTTATTATAATAACATGATTTTGCAGTTCTTGTTATGATACCCACTTAGTGGGAAAAGGCTTTGTAATTGTTGTTGTTATGATACTATGTGTTTTGATGTAAACCTGAAGGGATTTCGATGATTGGAGGATAAGTCTACTGTTTATTATAAAAAAAAAAAAAAACTTAGTAATGTCATGAAGTTTAAAAATAGTCATCCGAACAAAGTATCACAGAGCAGAGGTTATTACCATGCTGGAAGCTTAGGATGGTTATTCATTCTTTGGCTGGGCGAAAGATCTTGACAATTCTCATTTCCTAGGCTGTTCAACTTATTCAGGACTCATGACAAGAGTATTCCTAGTGTGGCGAGTTTTGCTGAGCATTCTTTGAATTGGGACTTTGGCTTTTGAAGGAATTTGCGTGATGTGGAATTAGA
>V300016263_L3_WHPEAkcfEAAARAA-541_1_paired_trimmed_paired_merged_contig_53953
AAAAAATCAATGTAAAAATTTTACAAGTACTTGTTACAATCCTATGATATGTCTTATAATGCTAGTTTTTCATGTCCACTTTAACCAACTGTCAAGGAGTTCGAATGTAGTGCTACGAACATTGATCCACAATTATTATCTTTATTTTCTCTTTGCAATGGTAACACAACCCATTTTTTCGACAATGATCCACCTCCTCAGGGATCAACCTTCTGACAGTATTCATAGCTGGAGATCTAAAAGTAGGTGGAACATAAGGTGATTTATGCAAAGATTTCACCTTGAGATCTGATATCTTGGCATTTATTTGTTGAGGGAAGGAAGAAGCTTCAAGCACGTCTTTTGGTTTTAGGAGCTTCACATTGTGGCGTAATACTACCTTAATATCCCTTGTGCGATTTGACAATATGCGAAACTCGAGAATGTAATCTCGAAGGGTTCCCGTCTATCTCAATTTCACCAGATTTTCAGCAAAGTCTTCGAATTTAGAGGGTCCGAACTCTTGGCATAGCTCCTTCGTGAAGTCGTTCCAATTTGGGTAACCCTCTGAAACCATTGAAGAGCTTCATCTCCATGTGGAAGGATGCCATTTTTACCTTCTTGAAGTCGTCGATACCAAAGAAATCGAAATAGTGCTCGGCTTTGTAGAGCCAACCCAAAGGATCACCTCCTTCCATAAATCTGGGAAAGTCCATCTATAAGAATGATGATTGAACATGTTGGGTCGAATTCTGACCAAAATTAGGGTTTGCTCCGTCATGTCGATTCGGATCACTTGGTGGAGCTTAAGAGGATTCACCACCGCAAGAACCACCATGACCCTTGGTCACCAATGACTGTAGCTGCATCAAGATCATTTCTTGACTAGTCTTGAGATTGGCAATCATGGTTTCCACGCTAGAGACTCGAGATTCCATGGCTTTTCTGGAGGCTTGTCGAGTCATACAACACTTAAGGATCAAAAGGAATCGTTCACTGGCTGATACCAATGTTAGAAACCAACTTTACGCCTTCACAATAGTAATATAACTTGTATTATTAAAAGAATATTACATCATCAACAACCCTCAATTATTACAACTCTTGCTATTTATAGTAATTTCCTAGCTTACTCCTTAAGCTACCTTCTAACAACCTTAACAACTCAATCTTATCTAGTAATTCCTTCATCACAACCCTACATCTATCAAATGTTTTGAGCCATGTTAGCCTACCCTAATGGAGCCATGGGACATCTATTCCATTGGCCAATTCTTTCATAAAATTAGATTGACAAGTCTGGAGATTGACTTCGACTTCATAATTAACAAGTCTACTGTTCGACTCTTTATGCAAAGATACTTGCAAGTTGTACTTCTGAAATTTTAGCGGAGTACATATTTAATGTTATTGGTCTATAACTTTTCCTTTTTGGATGAATACTAGCAACTCTATCTGAACCAGGGAAAGGACATCTGCCGAAAGAATCTTAAAGGCAAGTTATTTCTTTACATCTGTTTTATTTCTGGACCTATTTTTCTTTAAATTTGCATGCGACTGTCATGTGCATTCTTTGTATTTTGACTAATGTTAGTATAAATTGAATTCTGGGGCAGATCTTGTTGAAAATGTAATGATTGGTCATACTTTGATACCAGATGAACGTATTCAACACCCTATTGGGTACAGGTTGACACTCTGCAATAATCGAAGGACGTAAACTTGTCTTCTTCATAAGCAATTACTTCATGTTTCTTAGTTTA
>V300016263_L3_WHPEAkcfEAAARAA-541_1_paired_trimmed_paired_merged_contig_53954
TCAAGCATATCCACCTTTCTCACCTGATTGAGCAAGCACACAAATCATCGAGACAAATAGACTAGAAAGCACAACATTACCAAATACTAAAAGTTGTTTCATGTTTAAAAGGTAAAAATAGTTTAACCTAACCTATGACATATTCATTAATAATATACAACCGCGATCTTGCAATCAGACACAAACTTTTCATTTCTCATAACCATGTCATTTGGCTCTTTATATTCCCATGAAATAATTGCCAACACCTTATTGCATTCAAAGAGGGCGAAAATCACCAAAGTCTAGCAGAAAAATGAATGTAAATGGTAAAAACCTAATTGGACCTAAATTAAGAATACGGGCTACTACCCTGTGGACTTAACATAAAACACGAATCAAGCAATAACCAGAAACGGACATATTTCTACAACAACGATAGGAAAGATTCATTCTTTTGGTGTCGATTGCCATGGAAAATGTCGATATGCTATAG
>V300016263_L3_WHPEAkcfEAAARAA-541_1_paired_trimmed_paired_merged_contig_53955
TTTGCCAGATTTTAACTGGGTTTGATTTGTTTTTGTGGTTATTGGAGTTTGATTGTTTGTTGTGCATTTTGGGTTTTTATGTGCTCGATGATTTGTCGCAACTATTTGAATTGTGAAAGTTGATTTTGCATGTGAGATTTCATTACGATTTTAGGCTGAGATTTATGATTATTTTCCTGTTGATTTTGTCGAATTGCATTAACTGTGGTGATAGTATGCTTTTTATTTCGGGTTTGAGTTTAGATTGGGCATGCTTGTCGTGATTACTTAATTTTTGTTCGACTGAATGCTTGGTTGCCTGTTATGCATAAGGCAACATTAGATATTGTAGTCCTCACTGTCATTGGTGTAATTTAGTTCTTGAAGATGGCATATGTAATGTAGTCCCTGACTATAGCATATCGACATTTTCCATG
>V300016263_L3_WHPEAkcfEAAARAA-541_1_paired_trimmed_paired_merged_contig_53956
TATCCAATATGCTTTTATTAATTGAATTTCAGCAGGACTGCCTCAGAATGACGGTTGTGAAGCGGTATGTGCTACGAATGTTCATATCATTGAAGTACATTACAGCAAACGTAGTGGACAGAAATAATGGCAGGATTGTTGTATCAGCATCTACAGTTGAACATTCAATCAAGGGCTCACTCGAATGTGGAAGGTCTTGCAACGCAAAGGCAGCGGCAGTTGTTGGAGAGGTGTTGGCTAGGAGACTCAAGGTGGAAGGTCTTGATGAGGGACAGGGACGAGGGATTCACG
>V300016263_L3_WHPEAkcfEAAARAA-541_1_paired_trimmed_paired_merged_contig_53957
AACCAAGTCAATCGAACCTCTGCACCTCAGTGCTGTCCGCTCATGCTTACCGATATACATCTTAGAACTACTATTAATACAGAGAGTACTACTTCCTTTTCTCTTCAATTCTAATCTATCGTGCTCTGATAGCATATCAACATGCATTGCATCATTGTAGGAACCATATTTAGCATGAAATTTTTCATGTCTTACATATTTCTGATATGAACGGGATGACCTCTCAGAATACAATTTGTCATCATGGTGCCTGACAGTTAACTGATCCTCAGTCCAGTGTAGGACCGAGGATCGCCAGTTAGATCTTCTCCACTTAAACTGATCACTTGGATAAATGATATCATCAATTTCATCAGCATCATAACGATGATCAAACCAGTTACTCTCTTTGGATTCAGCAGAGTATATTTCTCGTTCACGTCTCCCATATCTTTCATCAGTTATTGAGTAAGAAACATCATTTCTTGGTGATGGAGAGTCATTCCATCTTCCTTCACCTGCGTGTAAATCTCTGTACAACTGATCGGACAAGTATTGATTTTCTCCATTTCTGCAATATTCATCTTCAATTTTCCCAGACCATGAATCATCCCAATCAAAAACGGGTTTGTCAACATATCCATCCCTTCCCCCTAAATCTCTCCTGAGCTGAGGAAACTGCCTTTCATCAAATTCATCCAAAGTATTCCTCTTTCGGCCAGTAAATGAAGCACATCTCCCAAATTTTTCTCCCACAAAGTCATCATCTTCACGTTTATAACCGAAACAGCCACCACCATGGTTGGGTATTTTCTTAAACTGCAGTTTGTTGGCATTCCTTTTAAATTGTGCATCCCTTTCTTTAACAGTGGGTGGGGAATACTTGGAGTGCCAGCCCCTGGACTCCCTGTTCGGGAGAAGACTCCTCTTGTTAGTGAATTGTGTTCTTCCAAAACGATGCCAATCTGTATCCCTATCTTCACAAAAATACTCCCTTTCATTCCAGTTTTTTCTGAAATATGGACTTACCTTGTCCTGGATATTGTGACTACCTTTTCTGTCCAAATAGTTTGTTTTAGCGGTATGAACATGGTTGTCAGCATGTCTCCTACCATAATGCCTTGATTCCTTATAATATGAAATTTCTTCTCCATCACTACGGCCAAAATCTGGCAGAATTTTCTTCCGTCTGCTAGAATCCAATAAGTTATTCCTGTCATAAAGGTCGTCCATTTCCGAGGTAGGGGACGCATCATCATCTTTAATGTGAATCTTTGGTTCAACAACACTGTCAAGCCTCCTTTGCTGATGTTTATGCTCCTTTCGAGCAGGACTTTTATGCATGGAGTAATCTTTGATATCAACTATTTTTCTCTTGATGCCATTGCCTTTTGGGTTCTTAAAAGATGATGTGGCAGGAGTATTAATATCTTCTGGATCAAAATGAACACTATTCTTGGATGCCTCAGAATCACTTGCAAAGGAAGTGGGGCTAAGTTGATTGTCATCACCAAGTGATAATTGTGCTTCCATCATGCATTGATCAACATATAAAGTATCCCCACCAACACTGTCATTTGTTTTATTTGTAATTTCTGTAGTCTCCAATGAGACAGCATTCCCCTGCTTATAGTCATACCCATCCAGATCAACAAACTGGTCATTTCTTTGATCAGAATCTATTGTCATTGGATGAGTGGCACTGATCCTCCGGGAACAACTGTCTGCTATCCTTGTGTTTCCTTCTGGAGTTCCAACCAATAAATCATCTTCTTTGGCAGGAATAGTTCGGTTACCATTAGCATTACATTCCCCA
>V300016263_L3_WHPEAkcfEAAARAA-541_1_paired_trimmed_paired_merged_contig_53958
CCAACCAGATTCCATCGCCTTGGTACAAAGTTAATCTCATTATCGAAGATGAAACAAATGAAATGAATGCTTTGATAATCGGTAATTGCGGCGAGAAACTTTTTGGCATGCCTTGCAAAGACCTGGTAATGAATCAGAGACTGGTGGACCAGCAGCTATTACCAAATGAGTTTCTCAGGCTTATTAGACAAAAGAAGGTTTTTCACTTACGATTTGGCAACAGGAGGAATACTTTTAATACGAACGATGTACTCATTCACAATGTGACTGAGCATACGACTATGCAGCCAGTAACTCCGCAGCCTTTGTCAACAGAACTCACAGTGTCCTCCACCACTGTTTCATCTTCTACTTCACCACTCAGCAATCATATAAACGGAAGAGGGAATCAATTAGGAGAGCTCCTTTTACCGACGGCGAACAAAGTGGAGCCGAGGAAATTTCAGACATAGATCCAAGAGAATTGGATGAAGTGCCAATCAAATTGCTTAAGAAGAAGTCATCCCCGATTGGTGAAAAGTTGAACTCCACTCCTCCAAAAAGAAGCTAGGTTGGTTTTTCAAAAATGGACAGTGCAATAGCAGAAGTTGACGGCAATGCCCAAAAATTCTGATGGTTTTTTGTTAATATGTATCAAACAATATTTATGTTATTTGGTTGCGATGTAAATATCTCTCTAACCTGAACTTCGTAATATATTTTGCCTGTACATAGACCAGCACTACCCAATTTTTTGTATCCGAAAGCTGGTTGTGCTTGAAAGGTGGTTCCAAGTGCTAAAATCGAACACATGTCTGTAATATTTTTTGTATGTAAATAAACAACTTTTAACCTTTTGTATCTGCATTGTACAAATTAAACATTTTCTTTATAACCCTTTTGTGAGCTCTCTATTTTTGATGCTGTCGATGTTTTGTCATGCCATTTCTACATCTTCTCAGCATGATGTTAAGTATACTTTCCCAACTGCAGTTGTTTTGAAGTAACGTTCGTCCAAACTATGATTTTGTCTCTGTAATCAGATGCTTCATATCGCTGTTTGGTTTCGTTCTTCTTCACTTTTAAGAACGATCAATGTTTATTGAAGTTTAATGGACATTCTTAAATGACTTTGGTTAACACCAAACAAATG
>V300016263_L3_WHPEAkcfEAAARAA-541_1_paired_trimmed_paired_merged_contig_53959
GAAAAAGCTTTTTACCAGAAATGAAGTCTTCCACTCGCAAGGTGGCACTCATCAGAACAAGTTTCAATGGAAATATCCGTTGATCAGGACTTATAGTTCTTCCCAAATGCATTTCCTTTTGCTGCTCTGCATATCTCACGAGTACGAATTACACGTGAAAGCATTCCAATAAGTATGTCGGTGTTCAAGCTCCGCTCATGAGCCTC
>V300016263_L3_WHPEAkcfEAAARAA-541_1_paired_trimmed_paired_merged_contig_53960
CAGCTTCTTCAGTTTTGGTTACGATACACTTCATTCCAGCAACTTCGGCCGCTGCAAGGCCCATGCCGATGTCCTCCACCAGGGTTCTTGTTGGCAGCTTGAATTTTCTGCTTAAAATAACAGAGACTACTTCCTTCATATCTTCCCAGCCCAAAGAACTCTCAGTAAATTACTAAGGTGTTGAGACAATGGTGAGCAACACCATAATAAAGAGTGACCCAAAGTACCCAATATGGACCTGCACTGAGCAAACTTATATACTGGAGCTGATTTTACAGAC
>V300016263_L3_WHPEAkcfEAAARAA-541_1_paired_trimmed_paired_merged_contig_53961
AAGACGAGTCCAGGTGCAAAATCAGGCAGTATGCATAGTCCTTCATCTAGTATTAGATCTCCAAAAGTAAAGCCTACATCTTTGATTGATGGTTCATGTAGACTACTAGCCATTATATCGTTGCAAAAGATGACTACTCTCTGGATAAAACTGGCAATTTGAATGCTGCAGGAAATTCAATGGCTGGTGTTTCACCAGCCAAATTATCTAATTTAATTCAGAAGCCATTGGCATGTGATCTCCCCTTCTCTGCCACTGTGATCTCAAGCATGGGGAAAGATGAAAATGCAAACATGAAATCACCTCGAACCACTCTTCGAAGATTAAGAAAGTCTAGCTTATCCAACAAGCGTGGTATTGTAGATTGTGCTGAGGAAAAGCCTACAGCTGCAGTCAGCAAAGCAGTGGAACTGCAAGATCAGCCACAAGATGTTGAGGGTTCATCTGCAAGTAACAAAAAGTCAGTGAATAACAGTTCCAACGACCCTGCTGATCTGAACATGCTTAAAGAGGGAAATAATGACTTGGTAACAAAACATCTTAAGCAGAAGGTGAAGTCCAAGAAGACTCTAGGTTCTTGGCCTAAGTTAGTTTCTGCTAACCAAAAGGGGTCTGTGCACTTATATAAAGATGCCTCCTTAAATGATACGGCAGTTCTTTATAATGCAGGGGATCATCAGAAATCCCCTAATCCCACAAAGCTTGATGTGCCTTGTCCAGATGTTAATGTTGAGGCCCCAAACGAGGTGGAGGGAAAAGATGTTGACATGTCTGCAGATGTTGCTGAGAAAAACATTGAATCTGTGGATGATGAAACTCAGGCTCCAGAGGAAGAAAGTGAACATAAATTAGAGAATGTAGTTCACGAAGCTAAGGGTATAGTGGTCCAAGCAACAAGTAAATGTGTTGAGAAGTCAGAACAGGAGCAGCACCTACAGGATCATTCTGATGCCTGTACTCCCCGTGATGCAATGGCCTCATTGGGTACAGAAGGAAACGAACGAGAAAAGTCAGTTTCTGACAACATTTCTCTGCTGGTTGAGCCAGCCGCAGACGGAGACGCTGTCGAGGGAAAGAAGAACCAAGGGAAAAAGCATGCTTTGGGTAAAACCAAGCTGAAAACTGTTCATCCTGTCACGGATGTTATGAAACCTGAAAAAGTAGCATCTGAGGAAAATACTCGGAATGATAACACTAGGGTGACAGAGAAGAAAAAAGAAAAAAGACTTGCAGGTCTAGTGGGCAAATCTAAGTGCCGCGGTGCGCCCCAAAATAAGTTAGAGAACTCTGCCAAAATGAAGGAGAACAAGCCAATTGTTGGTGGAGATCAAACTGTAAGCAAGGCCGAACAGCAGGCAGAAAAATCAACAGCTAAATCTGGTATAACTCCGTTGAAGATAATTCAAACATCTGCGGAGAGAAGTGACAATCCTTCAATACCCGAAGGGAAGGCTTCAAGCAAAGTTAAAATTGAACCTGTTAGGTTCATTCTGAGTGGGCACCGATTTCAAAGAAAGGAGTTTCAAAAAGTTATCAAGCGTTTGAAAGGAAGATGTTGCCGGGACTCTCATCACTGGTCTTACCAGGCAACGCACTTCATCTCTCCAGATCGAGTTGGCAGGACAGAGAAATTTTTCGCAGCTGCAGCGTCTGGAAGGTGGATTCTTAAGAGTGATTATCTGGAAGCTAGTGATAAGGAAGGAAGGTTTTTGGAAGAAGAACCTTATGAATGGTACAAGAATGGTCTTAGCGAAGATGGTAACATCAATTTGGAGGCCCCAAGGAAGTGGCGGCTCTTGAGAGAGAGAACAGGCCATGGTGCGTTCCACGGAATGCGCATTATCATATATGGTGAATGTATTGCACCACCTTTGGATACTCTGAAGCGTGTCATGAAGGCTGGTGATGGAACAATTTTGGCAACTTCTCCTCCTTACACCCGCTTCCTTAAGTCAGGGGTTGACTATGCCATTGTCAGTCCAGGCATGCCCCATGCCGATATGTGGGTACAAGAGTTGTTGAAGCATGAGATACCCTGCGTTGTGGCCGATTACTTGGTTGAGTACGTGTGCAAACCTGGGCACCGGCTTGACAGACACGTGCTATACAACACCAATGCGTGGGCAGAGAAGTCATTTGAGAGAGTGCAGAGTAGAGCGGAAGAGGTGGTGGAGGAAGCGTTTACAGGTGGGGATGGTGATGATGCTAGTTGTGGTGGTGGTAGTGACATACCTTGCGTGGTGTGTGGTTCTGGGGAGAGAGGGGAGGTGATGCTGATATGCGGCAACGAAAGTGGGAGCGTTGGGTGTGGAATTGGTACTCATATCGAGTGCTGCAATCCACCGCTTGAAAGTGTTCCG
>V300016263_L3_WHPEAkcfEAAARAA-541_1_paired_trimmed_paired_merged_contig_53962
TTGCCTGCGGAGACAGATTACAGTATGCTGCCATTGCTCGCTGACACATGAGAAAAGGAAATGTGATATGCGCTGTTTCCTGGTCGGAATGTTTTGGGTCTAACCACTGCGGTGGTAATTTTTCTTTTGATAAAGATGTTACCGCGACTTTTATGTGTCGAACAATGCTGATTACAATGGTGTATATTGTCGAATGTGCATGTTTTTTTCGGGTGTGTGGGGTGACGTTTTATCTCATAGCTAATAGCTTCCGCCGGTGGTCACTGTACAAGTAAGTTTTATAAAGTGTATTATTTTAAGAGTTTCATGTGTTAGTTCCTCTGTTTCAGTTTCTGGGTTCATTCCCATCATGAATCATGTGTTCGTATTCTCGGATTGGAGGAGCAAGAAAATAAATTGATATTATGTTTGTATAAATTTTCCAAT
>V300016263_L3_WHPEAkcfEAAARAA-541_1_paired_trimmed_paired_merged_contig_53963
CTTTCAGACATGCAATCCGAAATTAAGCTTTACCATTAATATTGAAAAATTATAGTTGTGAAATAATAAACTATAATACATAAAAATAACTTGTTGAAGACCCATATCTATTTATTTGACCGGAAAAAAAAAAAAAAAAAAAAATTGTGTGCGAAAAATTCCTTAGAATAGCATGCCTTAACATTACAGGCAAAATTAATTGATGTGAAAATAACCTAAAAACTGAGAATTGGGTTTGGAGATATTACCAATGAAACAGAGGAGTAGTGGACATACTTCTATGCTCCT
>V300016263_L3_WHPEAkcfEAAARAA-541_1_paired_trimmed_paired_merged_contig_53964
TCAACTGTGGATCCCACACACCGCTATTCCCTTGTGGTTTTCGTGTCACCAAATCCTTGTATTTCATGCCATGAAAATTCATCCGAAAGAAAATCATCTCTCTTGGAACAAATACTTCATCCTTTGGTCATGGACTCAGACTCTGGATTGCAGCAGAGCAAAAGGAGGAGGAGCCACCAAAGAGAAGATCAATCAGTAATTAGCTTGGAAAATTTACCACATGAAATCATCACTGAGGTAACATCAAGGCTGCCCTTTTCATCTCTGGTAAAATTCAGGTATGTATGCAGAGCATGGAAAAATTTAGCACAAGACCAACATCTTCGAATTTTCGATGCTTTGCATAACTCCAACACAGCTGATCTCAACAATCTGTGCCTGATTTTTCACTGTGATTACCCCATCAGAAACCATATTTACTTTGTAGATTACCCTTTTCACCATGGTGAAAAGGAGACAATGCTAGTGAAAAAAATTCACCCTCCTTTCTGTGGTTCGATGCCTGAGTTTGATGTGGTAGGATCATGTGATGGTTTGCTGTGCTTATCTGATTCGTTGTACAATGATGCAATATGCATATATAATCCGTTCACTAGGGATCATAGAGAGCTGCCTAAATCAGTTCGATTTCCTAATCAAGAAGTGATTTACGGATTCGGGTTTCATCCGATTACTAAGGAGTACAAGGTAGTTAAGATAGTGTACTATAGTAGACGGGAATCATGGAGCCGGTTTCGTGTGTATCGGCCACAATCAGAAGTTCAAGTTTTCACTCTTGGAACTTCTGATTGGAGAAGTTTAGGAAGAACATCTCACTACCTTCATCACTGGCCAGCTCAGGTCTTGGTCAATGGAAGGCTTCATTGGGTTACTTGGAGAAAGGGTTACCACCCGGGTCGAAAGCTCATTTCTTTTGACTTGGGAGACGAGCAGTTCAGGGAGGTACCGAAACCGGAAGGTGATGGATTGATGAGCAGGTGGAATTATCATGTGCTGGTTGTGAGAGGTTGTCTTGCTGCATTTTTTTACTGCAGTTATGGGAAATTGGAGATGTGGGTTATGCAGGAGTACGGTGTGAAGGAATCATGGGTTAAAGAGTTGACCATTGGAAGTTATGTGCCAAAGACATTGAAACAAGATGTTGATAGATCATGGAAGATTTCAAAGATTGTTAAAAGAGGAAGACATGTTAGGGTTTTGTGTGTTTTGGGGAGTGGCCAGATCTTGTTGGAGTACAAAAGCAGAGCTCTAGTTGTTTATGAACCAAGTAGTCGAAAGTTTAAGGATCTTTTGTTTCAGGGGATGCCTAAGTGGTTTCAAACCGTTGTTCACGAGGGCACTCTCAATCCGATACATACTCTTGTTAATATGTGATGGCAGGCAATGAGAAGACAGCGGCTCTTGCGCAGGTTCTTTGATGGAATTGTTTGGTGGGGAAGTCG
>V300016263_L3_WHPEAkcfEAAARAA-541_1_paired_trimmed_paired_merged_contig_53965
GATTATTGCCCGATGGTCTTCAGGTAATAGTTGTCTTATCCACGTTCCCTAACCTCTGAAAGTGAGTGACATAATGAGCACCATGCATTTGGATTGTTTGGTTTCTAATGAGTGCATATTTTTCTGCATATGTCTCAATGAATGGAAAATCTTAAACTCTGATTCGTTATCTTTCATCCATCGCAGCAGATAGAGTAAGATCTCAGTTGTTGTTTTGGTTTGATCCTCCCAACTTTGTGCTTTTGCCTTTTGGAAAAGAACCTAGCATATGAACTTGAGATTTGAACATTTTGGCGATATAGATAAATAGTGTAAATTTGGTAAAATACACATCTGTCGACTGCAACAGTTGTTCTCTTGGCATTTCTCTCTTTTTGAATGTCATATAACTACCTTCTGTGCTGCTCCTACTTTTTTTTCTCGAGCGTCCATCAGCCACAGTTGATCACTTTTAAATTTATTTGAGTAAATTACTTTGATTTCTGGGGCTTATGAAAAGAAAAAAGAAACTTCACACTATTTGTAAAATAACACTGGCCTTCTCCATCACAGTGGATTTTAGCAGAGCTTTTAATACTGGATTTATGCGCTTAAATAAGGTAAGTATGGGATGCTACATGATTCCCTGGCCTCTAAGGTACCAAGTAGCCCTTATATCCAATTCCGATCTTGCTTGCAGACTTCCAGAATATAATAATTGTTGCGTGTTGGCTCAAGCTCTAATGGGTTAAGCGTTTCGTAATGTGCTTGTTATACCAGCATATTACATGGTGGGCCTCCATAATTGTGATAGTTCTGGAGAATCTGGAGATATGGAATTTCAAAAAATGACGCTGTTAAATGTATCAATTTGATTCATTTGTATGTTCAACTTAATATCTTGTTGAATTGGAGTCATATTCAAATATGTTCAAGTTTAATTGGAGTCATACATGTCTTAATCATATAGACATTGTATCCTTGCAAGTTTATGTTTCGGCTGTATCCTATGCAAATAAGCATATGGATCTCTTTCTGCCTAATCAAACTTTCGCATTTCAGGAATTTAAGGGAGATGTTTA
>V300016263_L3_WHPEAkcfEAAARAA-541_1_paired_trimmed_paired_merged_contig_53966
GACAAATGCTGGTAAACTAGCAGCCATGAACCAAGAAACCCAAGGGCTTGGAATAATCACCCCAATTTCCTCAGCCAATTTGAGGCACAGCAAATTTTGAGCTGCAGCCGTTAAGAAAAGAGCACTAGAGTTACCAGATGACTGAAACTGAGACATAACCAGATAAGAACCGAGCTTTCGTTTGGAGGGGTCACCGGGTTTACTCCCGCCGGAGAGGGACAATGACTGGATAATTGGCAAGAAAACACCGCCAGCCCTGGCCGTGGTACTCGGCATTGCTGGAGCAATTAGTGCCTCGCTTATTGTCAACCCATAAGACAATCCCAGTGTGCTCTTCCCCAACCACTTGACAAAGTAGGTTGCAATCCGATCCCCCAAGCCCGTCTTCACGAACCCGCGAGCGAAAAAGAAGGAAATGACAATCAACCAGATCACCTCATTGGTAAAAGCACTGAAGGCCGTCGGGAAGGACAGAGTTCCGGTCACAACGGAGGCGGTGAGGCCGAGAAAGGCCCAAGCACCAACGGGTAACGGGCTCAGAATCAGGCCGGCAATGGTGGATAGGAAAATGGCGAGCAACTGCCAGGCTTGTGGGGTGACTTCGACTGGTTTGGGGACGAAAAAGCGGACCACGATGCCTACGGCGATAGAGATGATGAAGGGGATGGGTTTGGCACCTTGAAGCGGCGGCGGTG
>V300016263_L3_WHPEAkcfEAAARAA-541_1_paired_trimmed_paired_merged_contig_53967
TGGTAAAAGCACTGAAGGCCGTCGGGAAGGACAGAGTTCCGGTCACAACGGAGGCGGTGAGGCCTAGAAAGGCCCAAGCACCAACGGGTAACGGGCTCAGAATCAGGCCGGCAATGGTGGATAGGAAAATGGCGAGCAACTGCCAGGCTTGTGGGGTGACTTCTACTGGTTTGGGGACGAAAAAGCGGACCACGATGCCTACGGCGATGGAGATGATGAAGGGGATGGGCTTGGCACCTTGAAGCGGCGGCGGTG
>V300016263_L3_WHPEAkcfEAAARAA-541_1_paired_trimmed_paired_merged_contig_53968
AATCCAAACGATATACAAGTGTAAGAGTGAGGGAGAGTGAACGAAATAACAGAAAAAAAAAAAAAACATAATTCTATTGAATTCCCTCCTCACACATCACCGTCACCGTCACCTTTCTCTCTGTCTCCGCCTCTTTCTCTCCCGTCTGGGAGCTCCGCCCTTCTCCCATCAAAGACCAAAACCTTTCCTCTCTCTCTCTCTCAAATTCCAATTCTCTCTCTCTCTCTCTAACAAGTTAGCAACAATGGAGAGCTTCGCCCTCCACTCTCTCTCCACCTCCTCCTTCTCTCTCTCTTCCCGCGCTTCCTTATTTCGCCGCTCAAAACCCGTCATCAAATCCCCACCGTCCATCCACCACAACCTTAAACCATCTCCCTCACTCCCCACCCTCCGATCACCATCCCTCTTGGCCTCAAAACCCTTCATTTCCTCGTCTCATTCCTCAAAACCCGGAAAAACCCACTTCCCAATCCAAGCCTCTAAATACGAAGAACCCGGAACCACTCTCACACCACCGCCGCCGCTTCAAGGTGCCAA
>V300016263_L3_WHPEAkcfEAAARAA-541_1_paired_trimmed_paired_merged_contig_53969
GCAATCTGAAAGTCAATTTACAGTTATTAATTTCGTATTCTGGAAGCCAACTTTGAGTAAGAATCTGCAACTCTTAAGTCGCTTTAGAGTCGCAATCTACAGTAGCGTATAAGTTTGGTTAATTAAGGGAGGAATTTGTATAAGTTAATTATTAATCCTAAAGCCAAATTATGCAAATTTCTACTCAAAAGTCAAATCCAGAAAACCTCATTTGAAATACTCTAAAGGACCCTTCACAAAGAAATTACAACTACTTGTCTGAAAAAAGAACACGTTTGTGGTCCACCTACCATAGCGCGCGCACAAATATATCTATAGTTGTAACGCATAAATAATGCAGATTGTGTCCATGACCAATTAGACCTTGCAAAGCGTATAGAAAACCTTGACGTTGCAAATTTTCTGATACTATTTTATCATCCAGACAAATCATAATCTGAGACTACACTTTTTCTCTCTTCTATCAATTAGAATAGAAAAGAATTATCCAATACAATCTCAACAAGGGACTTTATCATCGCGTTGTATTGTATATTAGTTGTGCAAATCCTATGTAGCCGGCTCCGTTCAATGACACAATAAACTAGATTCGCAGGGCTAATAACAGTTAATGAGCTTAAACAAGATATTACAACATCCAAATCTTAACATATCACGCAACGCTTTTCCAACTTTACAACCAAACATTTAGCAACATTCTCAATACCGACAACATAGAATTTACCTGTTTCAGGTCGCCCTTTCGAC
>V300016263_L3_WHPEAkcfEAAARAA-541_1_paired_trimmed_paired_merged_contig_53970
GGGCCAATCTGCAATTAATACTATCTACACCTCTCGATCAAATGTCCAGCCATCTCTACGGCTTCGGCGCTGCTGCTCAATCAGCCACTTCTGCCGCCACCGCCGCCGCCCTCTCCTCCGTCTACTCCTCCCGCGCCCTAACCGACTCCTACCTATCCGACCCCGCCCTCCGTTACTATTCCGGGTCCGACCCTTTCGCCG
>V300016263_L3_WHPEAkcfEAAARAA-541_1_paired_trimmed_paired_merged_contig_53971
TTATGTTCCCACTGTTGAAATATATCTGAAGCAAAGACAGATTTTTAAATTCATTGATTGAAATTCTAATAACTAATCCAAGAAATTCACCAAATTTCAATCCAACCGAAATTTATCGGCCATTTATTCACAGAAATAGTTGCCATTTCCCACCTTATCTTGATCAAACATCACACAGCTCAATTTGACAATAGTTCATGTAGAGCTAGAAACTATAAAAGAAGCAATTTAAGCACTCACATATTCAAGTCTATCCGTTCTTGCATATTAGCCTCTTCGCACACTATTTTCATGCTCAAGGGTTTTTCTGTAACAATTTTTTTTCTCTCCAAAGTATTAGTTGAATTTTCCAGGTTTCAATTAGTTTCATTTTAAAATTAAGCAGGAATCATGAAAACCATCTGTTTTGTTATAAGAGCTACTAAACCCTATATGAGGAACATCATAAATTACGCGGCTGCACACGCAGAGACATAATTTGAAATTGGGGTGAGCTGAACATTTAAGCCAAATCTACTTAAGAGGAAAGTATCAAAAATTTCAGAGTTCGTTTTTTATGGCATTCCCTAAATTTTAATTTGGACCAAACTGAAGTTTCAGAGCACAACAAAAAGAAAACTCTCCAGCCCATAACTTGAAAACTGAATTTGAGAAACATAAGCTGAAATCTGAATCCCTAATTTTCTAAATTCGTCAGTCCTAATTTCCTATATCCCAAACCCTAATACAAAGCAGCTAAAAGTCAGAAATTCAGAGCATAACAACTGTATAATTAAAAGAAGGAAACTAAATATTTGCAGAGGAAGAACAACATATAATTAGAAAATAAGAAGAAGAAGAAGAAGTACGATCGAGATGGAAAGAGACGCCGCCCACAACCCTGAC
>V300016263_L3_WHPEAkcfEAAARAA-541_1_paired_trimmed_paired_merged_contig_53972
AAAGAATACTGTAGTTTCAACAATGAAAAGTAACAGGTGATTATTTCAACCAATCATAATAATATAAGGGCAATTATTTCAAAGGTTCAAAGTAATACAATAGTTGCTTCTATGAATGTCTGCTGAATCTTTTGGCATCACAATATAAGAGGGAATCATGCACATGGAAATCAAAACAAGGGCACTAAAATATAACAAGACTAGAAACAAACCTTGATTTGCTTTACATAAGGAAGCACG
>V300016263_L3_WHPEAkcfEAAARAA-541_1_paired_trimmed_paired_merged_contig_53973
GGGTATTCAAACCCGAAAACCGCAGAAAAAATTCCCGAATCTTCAATCGGTCTCTGCGTGACTGGAATCCGTGGTAGTCCGTCGATCTACACATCTTGAATTTTCGTAGTTTTTGCTGCGACCCGAATTTTTGACCCGAATGGAATTCAAGTACTTGATTTGGATAGAGATATGGAAATCGTGGGATTTATATAGTGGGGAGAAACGCCGGT
>V300016263_L3_WHPEAkcfEAAARAA-541_1_paired_trimmed_paired_merged_contig_53974
AGTAAAGTAAAAGTAAAAGTAAATCAACTGATAATGTTTTTGTTTTTTTATTCGAAGTCAACTAAGTTTCCTAAAGTAAAAGTAAATCGACTGATAACTTCATACCATTAATGCGTATATAATTGTGCGAGATTAGTTTGAAACAAATTCATCACTAAATTTTACAAGTAAAACCAACTTTTGCCTAACTTTCTTTTGAACATGGGTTACTCTTACAATATATTTCTCTCCATTTACACTGTTTGCAGGTCAC
>V300016263_L3_WHPEAkcfEAAARAA-541_1_paired_trimmed_paired_merged_contig_53975
GGTGGGCAATAAGACTGACAAAAGGCATTTCAGTCTTTCTTGACCACCATCATATGATTCAACAGCGTTAGAAGTCGAACCCAAGACGTGCCAAGTGGAATACAGGCCTGAAATTCATCCCCAACTACTAGTGAGTTGTGAAAGGTTTCATGTTAGAAGCTCATAAATGACGAGTTCAACCGTTATTTATTTTTCCACCTCATAATATAAATATATCAATGTATACAAAATTAATCTTATTTATAAAAACTACTAAATTTGATATATTTTTTATTCGTATATTTTTAGTACGTTTCATGGCACAGTAGCACAGGCATTCTCATGACAGTGCCAATATTACATACGCTTATTGTAAAAAAAATCAAAAAATGCAAAATTAATAATTTGTGTGCTTTGCACTAAAGCAAAGATGTGCAACTGCGTAATGAAGTTCATCAGGCTTGGAAGAACATGCTGCTCACACCCGCTCGATATATCTGCAACTCGGATGCGCCTGTTATGCGAATCCGAGTGTTTGCTGGTGCAAAAAGAACGTCTCCTTCTGTAATTACATCCCCTTGAACATCGCTTGCGTATATGATTCCCTCCCCGAACGTGACCACAAAAATCGAAGGCCCTGGGGCTGCAGGGAATTCTGCTGATTCTCCCTGCGGAAGTTGGCAGCGGTCAACCTCAAACTCATCGAAGGGCGGGAGATACCTTGTCACATAAGGACCTACTGCAACTCCTTGCAGAATGTCAGGATACCCCTGCTTGTATGTGAGCATAGAACAAAGGGTTTGAACATCCATATGCTTTGGAGTAAGGCCAGCCCTCACTACGTTGTCTGAGGTTGCCATGCACTCAACGCACTCACCAAATATGTAGGCGTGGGGTTCATTAGCCCCGATGTACATCGCTTCTCCGGGATTAAGCTTCACATGGTTCATGAAGAAGGCAGATATAACACCCACATCAGTTGGATATTGCTTTACCAACTGCAATACCAGCTGTTCCTTCTCTGTCAAACGCCTCGCCTGACTTTCGATGTGTAAACGATCTTTCATTTTAGTAATAACTGTGGTTATCCTCTCCTTGCTGGCTAACATGAGGTGGGTGAAAACCGAACGCAGAGCGGACGTTACTTTCTCCTCCTCGTCTTGATCAGTGATTCCGGAAACTTTTTTTGCTTCTTCACTGCCAATTAGTTCTTCAATCTCAGGGACATTAGCAAGCACTACTTTAAGCTCCTGAAGAGTGATGAAACCACACAGAGCCTCAAAGTGGGTGGTGGCTAAGGCCATCTCAGGCTTGTGATTAGCATCCTTGTAAACATTTGGCATCAACTTGTGCAAAATCTTGGCCAAATCCTTATCTGGGTGTGCCTGTATTGACAATGCCTTCCCCACAGAAAGCACCTAAAACACACACAACAAACACACAAAAACCAAACAAAGAAAACTCCATACCAGAGTCCACAGCCCCAAATTTTAACAACCAAAAAAACCCCAAAAAAAAAAAAA
>V300016263_L3_WHPEAkcfEAAARAA-541_1_paired_trimmed_paired_merged_contig_53976
ATTCAATCCAAATATTTTAAAAAAAAAAAGAAACACAGGAGTACATTGCAAGAAAAAGAACATTGAACGCAGAGATCACACATCCTTGAGTAACGCAGTTCAGCAAATTGTAGAAAATCGTACTCTTAAAAATAGGAAGAGCAAATAACTTTAGGGTTTCTCTCAATTCTGCTTCATAACGAACAAGCAACCCAGAAACTTAAATTAGCATATTATCTATCAAAATCCTCTACAATAAAAGTACACATTTCTGCAGGGAAACACTAATCTGACTAAAAATCAGTGATATATAATTTGGGGAAAGAATTGGAAGAGACACCAGTTTCGACTATAAATATAAACAAGTAAACTTCGGTATAATGGCTCCGGACTTACGCACTTCTTTTGGCAATCAAAATTTCCGATAGGTTGTACTGCAGACCGGCTTCGGGAGGACCTCGTGCTTGAAAAAATTGTTCCAACATATGCAATAACCATGAAGCCAACTTGTGAAGCAGGGATGGGGCGCTGTCCAAATCAGAATTGAAAATTTTGTAATTTTGTACAAACAGAATCACGTTCCCCATCGTATATCTTCTTCGCGAGTGAAATGTTAACACTGCTACATTCCTATTAGAGAAAACTCTGTGTCGCCGTTATTGGGGAGTAAATGGTGTTAATGCCTTGGCATGTTGGCTCTCCATCTCAAGAAGCATCAGGGACTTCTGTCTTTGATACCTGTTTCTCTTATTAGCAGAAAGTGACATTAAGTCTTGCGGCAGGCCAAAGTCATAATCATTCCTACGCCTTCGGATGCAGAAAATGTACAATGCCAACATGACCAGACAAAAAACAAGAACGCAGGATACGGCTATCGCAATTTTACCCTTCTTAGATAAGCCTCCGTTTTCCCAAAACAAAGGACAATCGGGCAAAGATGGTACACCGCACAAACCTTTGTTACCATAAAGATCAATTGCTCCACCATGCACACCAACAGAATAGAGCTCCTCTGGAACTTGGCCTTCCAATAAGTTATTGTTCAGTAACACAAGCTGGAGATTTGAAGTCGCTAAACTCTGCGGTATAGGCCCAGTAAATTGATTGTTCGACAAATCCAGCCTATGGAGAGTTTTTTGGCCTAGCCCAGATGGTAATACGCCCTCCAAAGAATTGGAGCTTAAGTTCAGGCTTACCAAGTTCGACAAGAGACTAATCTGGTCACTGATAAACCCTTTCAATCCTTGACTTCCAAGATCAATTCCAGATATGACGAGGGCAGTTCCATTCTTATTTTGCTGGCACGAAACTCCCTCCCAAGTAACCCAATTGGACGGAGCACATGGATCACCATTCCACCCCATCCGATCGGGAACTCGAAGCGATTCCTTCAACGCTTTCATAGCAACCACTTGCTCTGGAACAGTGGAAACATCAACAGGAACCAGAGCGTAGTTTTCGAGCCCGCTGATCAACACCGCGCCGACGACATTCTGAAGCTTCACACTCAGAGCATTACTACTCAAGTTCTTCACTGTGTAATTCCATGAATATGCCGCGAAGCTCCCCACCTCCTTGAATATGTCAATTCGCTTCACATTCTTGCCATCGATGAGAATGTCGAACACTCTCTGCCCCGCCCTCGTCACGCTCGAATCGATCTCCGCGAAATGGAACCACAACAAGTAATCGAGCTTCGCGTCCACCTGCAATTCGTACTCCAGGGCTTTGCCGCCGACGACCGCCGCCGATTGGTACAATTTCATCGGAAAATAGTTAGGGCCCTGGTCGGTGTTGGCAATGGTGTTTCTGGTGGTGATGGATCGGACGGTGGATTCGTCGCTGGTGGATCGGAAATCCTTGTCGCTTTGCCATGAGCGGCCGAAGAGGTCGGTGTCGTTGCTGAAGCCTGGGCCAAACTGATCGGAGCCGCAGGTGAACCGGCCGTAGTTGACGAGAATGTAGTCTTTGCCGAGGGTAACGGCGTCGTAGGAATCCGGGTCAACCCGGAAGAGCTGGAGGGATCCAATGACGGGAGGGTCGGTGGCAATGCTATAGAAGCAGACATCGGCGTCTGAGTCGGAGACGAAAGCGAAGAGATCCGAGTAGGCTCCGGTGCGGGCGAGGTCCTCGGGCCACGGGGAGCGCCAGGAAAAGACCACAGTTCCCTCGACGGAGACGTCGAAGGAGGGGGAGTGTGACTTACCGTCGTAGTTGTCGTAGACGGTGAAGGTGCGGATGTAGTAGCGGCCGGAGGGCAAATTGGGGATTATATAGCAGTTCTTTTTGCCGGAAGATGAAGGGAAGTAGCGGAGGGTCTGCTCCTGGGGGTGGTGGAATTGGAGGGGCTCGGAGACGATGGCGGATGCGCCGCCTGTGAAAAAGCGATCGGCGAGCCAGGTGGTGTTGAATGGGTCGGTTTGGTCGGTGGTGCTGCCGGAGTCTATGTGGTAGGCG
>V300016263_L3_WHPEAkcfEAAARAA-541_1_paired_trimmed_paired_merged_contig_53977
GCGTACATGGAGTCGTTGCCCAAGGTATGGGGTTCGACATCTCTTTCCAGGATTTGACATGTGTGCTTACTATATTAGTGACTAGCAATGCTGTTTTATTAGCTTTCTTCATATATTTATATGTTTCCTGTCAATATTATTTGAGTTTTAGTTTGTTTTTCTATATGGGATTTAATCTCAGTGAGATGTCACATGTATATCGAGTGATAAAGCTTATATTTCAGTTCCATTCTAAATCATGAGATGAGCTATCTCTATAAAATCACACGGAAATCTTGTTGGAGATCTTTTGTTATCTTCCCTTAAAAGTTTGTCGTTCATTTTCTTTATTCATATCGTTTGTGTTGTTCTGCAACTGTTTCCTGTTGTATTTGACTGATTTAGAAATGTGTTAATGGTACTCATGTCCTTTTTACAGCTTGGAAGTAGAGCTTTGCAACAATTATATAGCATTAGCAGTGAAAGGAAAATTATTTTTCATAATGGCAGACGAAAATAATACTCTCGTTCTGTTCTTGTTTGCTTAGTTGTGGCTGATACTGGTGCTGAAACATCTCTCAAATGTGTTATATAGTGAGATAGTAAATAGATGCCAAATATCACCATTAGAAATAACCGTTCATCATTCGCATTCTACATAATGTTTTCATTTAGCTGATTTTAAATTTTTTAACGCCATTTCGTACATGGAGTCGTTGCCCAAGAAGGGGAAAGATTGTCTGGGCGATATCATTTATCGTTACATAGCTGCAGACCAATTTTCACCAGAGCATCTTCTGGATTGCCTGGACTTGTC
>V300016263_L3_WHPEAkcfEAAARAA-541_1_paired_trimmed_paired_merged_contig_53978
TTGGGTATTTATAGCAAACCAAATGAAAGCTACATCACACACTTAATTAAACTAAGATTATTTGCTACCACACAAAACCCATTAATTGCACCTAATTTTTTCCACTCAACCATACTTAACATTGATTCTACCTAACATTGATTCTCAACAGGGACTCCAGGATGTCTCACGTTCATGTTGAAAGCAAAGATGTTGAGATCCAAATTCCGAGCGACACAATCCCAACCGTAGCAAAAGCTTGGCCGAATTCATATACAACATTTTGTTGTTGAAATGGCAAACCTTGCCAGTCTGTCCGCCCTAAATCTGCTATGACAATGCTGATGTTATCTTGCGAGCGTTGATCCAGAGCAGCTTCAGCAAGCGCATCGCAAGCTAGCTGCACATCTCCATGTTCTCGAAGCTGATTCCTCACAAAAGTCACCGCATCTGAGCTGTTTATGTAGTCCCATAAGCCATCCGATGCTAACAGGACAAATTCTGAATCTGTCCCGAAAGTCACTTGAAAAACATCTGGAGATGCAGTAACAAGGTCTCCACTGAATTGTACTCGAGAAGCAAATTTTTCTGTCCATCTCCCTCCTTCAACTCCTTTCTTCACCATC
>V300016263_L3_WHPEAkcfEAAARAA-541_1_paired_trimmed_paired_merged_contig_53979
AGTCGCTTGCTTCATTCCCGCAAGGTGCGTAAAAGTTTTAGTGGATGCATTAGGATCCAAGTGGCACCTAAGTCTTTGAGTTTTTGGTCCACCAGTAATTTGACAAATTATGGCATGATGTATGAGTAGTTACAAAAAAAAAAAGAAGACCGTTCTTTGTTAATAATGGTGTTATTAATTTGTACAGGATGTTTCTACTCCACGACGGT
>V300016263_L3_WHPEAkcfEAAARAA-541_1_paired_trimmed_paired_merged_contig_53980
ATGCCCCTCCCACTCCCACCACCAGAAACACTACCACCCATCCAGGTAATGACCGTCAACCGGCACCTACTACTAGGAGAGTTGCTCAAAGTTTCGGGAGACTGAAAGTACATAGAGTGAAATCTATAGCTGAGAAACCTTCTCGGATTAAGCAAGAAATAGATGAAAGTGATGATGAAGTAAATGTGCAAGATGCACCACCATTTGTCAATCCGCGTTCAAGACTTGGATTTGATGGGAAAAAGAACAAAGCAGATGCCCACGGTCTTGGTGGAAGACGTTCAAGTGATTCCCACTCGAAAGAGTTTAGGGACATGAGGCGGAGGAAGGGGACAGCCAACAACATGGACCATTCTCCTGTGAAAAGGACGGAAAATGGTTTTGAGCCAATCTCTGACAATCAAAACAAGCACCATAAGCCTTATAGGTCTGA
>V300016263_L3_WHPEAkcfEAAARAA-541_1_paired_trimmed_paired_merged_contig_53981
TATCCGAACAGTGGCAGGATTTCAGGTATTGTCTCTCGCTCTCTACTACTATTTTATTTGCATCTCTCTTTTGTTATTCGTTGTTTGCTTCTATTATGGAAATTCTATAGACTGATTGCGAATGTAACCGGTAAGCCAAACTTGGCAAATCATGGCCTTACTTTTCCTGCTTGGAAAAGTAGAATTGGCAATCAAATTCGAGTAGAAATTATTTTCAAGTATCCTTGATTTTCATCGAAATTAAGCTACTGGTATTTGGCTAGATGTTATTTTGGTAAAATTATTCAATGGTAGTGCTTTTGGCCTTCTAATCAACCACACAATATCATGTTGAATTCTTTGTCCCGAGACAGCTGTGCTTTGCTGCAAAAACCT
>V300016263_L3_WHPEAkcfEAAARAA-541_1_paired_trimmed_paired_merged_contig_53982
TTTTTTTTTTAAATTAAATTTTCTCTATCTCCAGATAGTGGAATGTAGGCGAGTACTAAAATTGACATATGCCGATGGATGTTATGTGCTGGAGCATGAACATGCCAAGTTGTTTTGAGTACTTGCAAGGTATGTCATTTTCTCAAGCTCAAAGAGACAATGCATCATATTGCTTTGTCCTAGTTTACTTTTGTTTCTGCAGGTGAAGCTGAGTCGGAACGACTTCATCAATGTGCAGAGGATGAGCTACAAGTTTACCTCAATGATAAGGACATCAAAAGATTTCAATGAGTTTCGCACAAAACTTGCTGGATTGACCATGTTATGTTCCACTAAAGATATTACACTACTTTTCTGATTGGATAAGTTGACTCGGGTTACAATGATATAGCTTTTCAGTTTATTCATACTAAGATTAGTTTTGCTAAGTGGGAATGCCATGATTGAAATTTTATAGAAATGATGAATGGGCCAATTTAAAATACCAAATTTCAGCCGATGAACTCACTCTTATATGACTGTTACTGCATATACTCATTTTTTTATTTCGTTGGGTTTTACTTTGGATTCGCAAAGAACTGAATTATATCTTATCTATAGCTCTATACGCATGTAGTTTTTCTCTTTTTTGGTCTCGAGTATTTGGTTGGTTATATTTAGCAATCTGTTGGAATATAGAGAATCTTTGCACCAATGTCTTATTCCTGGATTTCCTGATGATTTGGCATTGAGATGTTAAGCAAAGGTAGACATGGGAACCGCAGAATGCTCGAAACCATCTCAAAGAAGTGGAGAGATTTGTTACGTAGCTCCAGACTATGCCAATTATGAAGCTCTAGAAAAATGGTGCGGAAATTGGCTGTTTGTCATTGACGAGGTATAATCCAATAGCTAATAAGTATGCTCCTATATTCGACACTTCAAATATGTCTAGAACTGATGTTGTTATTACTACTTTCATTTTTACAGAAGGAAAGGTTTTTCGTTCTTCATTTCTTGCTATAT
>V300016263_L3_WHPEAkcfEAAARAA-541_1_paired_trimmed_paired_merged_contig_53983
ACATAAGATTCGTAAAACATTTGCAATCTCGTTCAGTCATATACTTCAATCTATGCTAGTGTTACAAAAGATTTTTCATCCATCCATCTCAAGATTTCCATACCTTCCGTAAATAACACTTTCGCCAATTCAAAAAAACAAGAAGCATGCACCACAAACCCTTGCACTCTGCCAGGAGCAGCAAATAAAAGGGCAAGCAATTTTACCTCTTAATATCGATGGAAAAGTGTGGTTTGGTCCTCCATCGAAGTCACAGTATC
>V300016263_L3_WHPEAkcfEAAARAA-541_1_paired_trimmed_paired_merged_contig_53984
AATTGGAGGTGAAGAAGATGGCGCTATTCGCAGCGAGTGATGCTATAAATGAAGCCAAAAATCTGATGTCAAAAAAAGAATTCTAATTGTTTTCGGGGACCCTGCAGTTCATTAAACGGAGCGTGGGAGCTTAGGAGGAGCAGCCATTCCGATTGAAAGTGCCCGTCGGAGTTATCGGTTTAACGTTGTAGAGTTGAGGATTATGAAAGCTTTGCTTGTAGAGAAGTGATCTTTCACCTTCTTAGCTTGCATTGTAACTATTTCATGTAAAGATGTAAATGATAATGTTTAGATTTCTTCGTAAATAAGTCCCTTTTTTCCAAAAAGGGGATTAG
>V300016263_L3_WHPEAkcfEAAARAA-541_1_paired_trimmed_paired_merged_contig_53985
AGAATCTTTGAATCCGTCTCTAGCTGTTTATGCAAGATGTCAAAGGTTTTTAGTCCAAAAAAGTAATTCTGCATCATGTAACCTGTAAAACTTTATTAGCTGATAAAAATCAAGTGACAAAGCTAAGGGGTACGATATTGATGTTAGATATATATGACTGCACCATGCATGTCGAGGAAGACTCTGTGAGACAGAAGACATAATGGACAACTATCGACGCAAGTCTGATGTCACAGAAGAACAGATTAGAAATCTGTTAAATGAAAAGCCTCCAACAGAAATATCTAAGTGATCTTCAGGCTACCGTTACCCAGCCCCATCCACAACCCTCGACAAAAGATTATCATATAGATAGTCTATGGATACAAGTAAAGAAAAGGCGAATTTTCATCCACTAAAGTGCAGCAACGGAACTAACAAATAGTATATTTATGGATAGGATACTAACTAGAAATAAGCAGAAGTTTCAAATCTGACCTTAAATGATATACAGAAGGCCCTT
>V300016263_L3_WHPEAkcfEAAARAA-541_1_paired_trimmed_paired_merged_contig_53986
TGTTCCTGGATAAAATTAATGTCTGCACATTTGGACAAATATAAGGATGACTTACAATGCAGATTTAAAAAAAAATATGCAAGTTGTATGATCAATTACTATTCACACAAAGATAAAGTACTTAGAAAGGAGAAACTGGAGTTCAACTAATACAAAGATCTATCAGTTGCTCACTATAATTTTTGGTATACTCTGAAACTTTTGCAACCAAACCCTATCCCTCTTATCCTAATTTAGAGTTCCCTAAACAGCCTATCTATTACTCTCAAGATATTTTTCACATCCCCGGAACAGTGGCCCAAAGCTTAGTTTTCTTCATGATTTCAATTTAAACCATTTGCATC
>V300016263_L3_WHPEAkcfEAAARAA-541_1_paired_trimmed_paired_merged_contig_53987
CTTACAATGCAGATTTAAAAAAAAACAAGCAAGTTGTATGATCAATTACTATTCACACAAAGATAAAGTACTTAGAAAGGAGAAACAAATATCAAATTATGGAGGCCTGCATAACCACATTTGTATACATCAAGCAACTGGAGTTCAACTAATACAAAGATCTATCAGTTGCTCACTATAATTTTTTGTATACTCTGAAACTTTTGCAACCAAACCCTATCCCTCTTATCCTAATTTAGAGTTCCCTAAACAGCCTATCTATTACTCTCAAGATATTTTTCACATCCCCGGAACAGTGGCTCAAAGCTTAGTTTTCTTCACGATTTCAATTTAAACCATTTGCATCTTCCTAAGCTATCGCTTAACCTTTTCCACCATTTAGCCTTACACCTAGACAATGGATAAAGCTTCAGAAGTCAAGCCACAAAATAATTGTAACTAGTAGTATCTCTAAGTCAGGGAAAAACTTACCAGTATGCATGCACTTCACTTTATGAACTTCATCATTCATTCCCTCACAAGCAGGCAAGCGATAAGTATAAAAGACACGATAAGTATAAAGATACTTTACCTGAAGGTTGATACATGATGAAAGT
>V300016263_L3_WHPEAkcfEAAARAA-541_1_paired_trimmed_paired_merged_contig_53988
GCCGCATACATTAATACCATACAAATCTTTCAACTTATGCAGATAGGGTTGTAAGAATGCTATTCCTTTGCCCAAGTGCTTTGAGGGATCCAACCCCATAGCAGCAACCTTAACTGTAATTGCTAGAATCTCATTAGTTATCATTTCTTGAAGGAGAAACGACTGATCTTGTTTCCACAAGTATGCTAGAGAAACAAGCCCCAACCTAGAACACACACTTTCCACCCGCAGCCTTTGATAATCTGATGCAATAGCACCAGAGGATACTGCTGTGACAGAAGGAATCTGTCTTTTCACTTCATTTAACAAAATAAACATATCTTC
>V300016263_L3_WHPEAkcfEAAARAA-541_1_paired_trimmed_paired_merged_contig_53989
CGACTTAATTTTTCTACCTCAGGATGTCTGAAGTGAAGCTACATGGAGCATGGCCTAGTGCTTTTAGTTGCAGGGTGATATGGGCTTTGAAGCTGAAAGGCATACCATATGATAACATAGAGGAAGATCTTCCCAACAACAAAAGTCCTCAACTTCTCAAGTACAATCCAGTTCACAAGAAAATCCCAGTTCTCGTCCATGGCGAAAAGCCGATCTGTGAGTCCATGGTCATCGTAGAATACATAGAAGAAACATGGCCACATAAACCATTGTTGCCCGCTGACCCTTATGAGAGAGCAACGGCTCGCTTCTGGGTTAAGTTTGCTGAAGACAAGGGCCCTGCGATTTGGATGGTCTTCCGAACCACCGGCGAAGAGCAAGAGAAGGCCAAGAAAGATAGCTTGGAGATGCTGAGAACTATAGAAGATCACGCAGCTGGTACTCTTGGAAAAAAGAAGTTTTTCGGAGGAGACAACATTGGAATAGTGGACATTGCCTTTGGAGGAATTGCTCATTGGTTTGGAGTCATCGAAGACGTGGTTGAGGTGAGGTTATTCCAGGCCAAAGAATTTCCTCGTTTGTACGCTTGGACTAACGACTTCAAACAAGTGCCTGCAATCAAGGAAAATCTTCCCGATCGTCATAAATTGGTGCTCTTATTCAAGCAGATCAGGGAAAACTTGCTAGCATCTACGTGATACTCTGTTAGAATTTCTTGTGTTGTGTGCTTCAATTGGCATCTATGTGACAAATTGGCGCTCTTATCAAATTATGACTAGGGTCGATTAACTTTTCAATCTTTTTGTAAGTGGTGGATTGTCTTAGTAGATAATAAGATCTTCATCTTTAATTCAATGCATTTTAATGCAAATCGTTGCATGTTCTTTTGTTGTAGTTTAAAGCAGTAATATCGTTTGTATTGAAATAATAATTAATAAAAATAAAACATTTCCACTTCAAACGATATTACTGCTT
>V300016263_L3_WHPEAkcfEAAARAA-541_1_paired_trimmed_paired_merged_contig_53990
ACACTCTCCGGAAAACACGTTCACTCTGTAATATGATTGGAGACATGAATCATATATCAAAAACCAACTAATTGCAAGCATATACTGCTCAATGACGAATTTCGTTGAATGAGCTTGCAAACGAGCCCTTATTATCCTATTTCAGACTGCATTATCCCCCCAACTTCCATACTTTCAGCTATGTTAAGACGTAATTTAACAGACTACAAATGAAAAATAAGACTCAGAGACTGAGTGCTGGAAGCTATTGGCAGCAATCCTCTCGTTGTATATAAATACAAGAAAAGAAAGCAGATTTTCATTGAAACGGATATAGAACAGTATCATGTGATCAATAAATCGCACATGCAATCAATAAATGTTTCTTGATCACGAGTAAAAACAAACAGAATACTCTTTCGCTATTTCAACATCTCGCCTGTAACTTCCATATCAGACATGGTAAAGGTGTCCAAATATTAAGAAAAACTTACACCTTACTGAAGAGATAAGCCTTCC
>V300016263_L3_WHPEAkcfEAAARAA-541_1_paired_trimmed_paired_merged_contig_53991
GTCCATTCTCAGAAGCTCTACGGGTGTCATCTTGTACACAACAACTGAAGCAGCTCATAATCTTTTTTCCTGAAGGAAAAAACATCTTAAGCAATCTTGCATAGACAAACCGTGCGCGATAAAGTTCATCTAACAAAGATCAATGCTTTCAGGATAATTATAGAGTCGGCTTAATTAAGTTGACTAAAACCTCAACGAACCAACATGCTTTGTTCCAATTCCCCAGTTTATTCTCTACATGTCAAACAAGATAAATGAAGAAGAAGCACTTGGATATCACCCAAAAAATTAAAAAACACAAACAAAAATATGCATCAAATTCAAAGGTTAAATCCATCAATTTATTCAATTAACAAATAAACTACATCAATTCAAAATCTCAAGACTGTCACTTAAAATCCATCAACAAGGAGAGATTCATATTTACAACAGCAAATAAAATTCAAAGCTTTCAATTTCTACACGTTTCTCTTGGGAATTGTCTAAAAAAAACAAACAGATACACTAAATCAAAAGAAAAAGAAGTC
>V300016263_L3_WHPEAkcfEAAARAA-541_1_paired_trimmed_paired_merged_contig_53992
AGCAACTTTTAAGTGGTCTTAATCATTGTCATAGCCATGGTATTTTGCATCGTGACATAAAGGGGTCAAATCTTCTTCTTGACAACAATGGCATCTTGAAAATTGCCGACTTTGGCTTGGCAAGCAACTATGATCCTCGTCACAATGTTCCATTGACAAGCCGCGTTGTGACTCTTTGGTATCGGCCTCCAGAACTTTTACTTGGAGCCTCGAAGTATGGTGTTGCTGTGGATTTATGGAGCACTGGTTGCATACTAGGAGAATTGTATTCTGGAAAGCCTATCCTGCCAGGAAAAACAGAGGTTG
>V300016263_L3_WHPEAkcfEAAARAA-541_1_paired_trimmed_paired_merged_contig_53993
TTTAAATCTTTTTCGGGGGCTGGGAGTGGGGGTGGGGAAGAAATACGGTGGGATGATGAAATTGGGCACTGAAAATGGCACCATTCACTCAAAGCATTGTCGGTTATTAGTGTTTCCAATTAAAGAAGTTATCAAAGAAAGCAAGGATGTGATGATCACATCACGTAACGGGCCAAGCTATCCAGTGGTTTTGTTTCTCACTATTTTTTTGTTTGTTGGGGGTATTGGATGAAGGGTATTTGGAGGTTTGGTAACCTAGCTGTAGTTCCGACTTTCTGAAAGATATTATTCGGTTAACTGTTCAACTTACATCTCATGTTTCAT
>V300016263_L3_WHPEAkcfEAAARAA-541_1_paired_trimmed_paired_merged_contig_53994
GGACACTGTATTGCGTAGCTTATGCAGCTCGGTTAATTCAGCTATTTAGTTGCTGCTGCTAAACTTCTGTTAGATTGTTCAGTGGTACCTTTGAGAACCGTTCTTATTCTGCTCTTGTTTTCAGTTTACATTAGTAATTCATGGAATTGCAGTTTCTTATTGTGGTATAAATGATCCACATGGATGCATTGAGTTTTCTTTTCAACTTTCTGTGTTGTGTATTTTGTAATGTGATGGTGAAACAACTAGATTACTGTTCAAGGCTTGACTTATTTAATAATTGATATTTTGAGCACTTATATTACTATATATGGTTATCAAAACAAAAATTAAATAAATGTGCAAGGCTGGTTGTAAGTCGATAGGGATGGAGAAATTTAAGCCTATTTTAGGTGACAGCGTTGTTTGTGTTCATTCTATTGCTTATTACCTATATCCACTTACCTTTGGCTTGCATATTGGTTCCTCCATCCTTTGTTCTTTTACTTTTCCCATTGCTTTCTGGCAATTGCATAGTGTAAGACCCTAGGCGTTCCTGAAAAACAGTTTTACTGTCTTGAATGTTTACATGCTAGTGTGCACATTGACATTTACTTCAATACCTTTCTAAGGTAGACGGCCAAGGACATTTTCTGTGTTTTTTGTTCAATCAGACAGCTTGTGTCAGTAAGTGATTTCGGTTAGTTTGAATGACGCTAAACTTGGGATTTGCCTAACCTTCAATTTAGGACATAGGGATAGTTAAAATCAGGAGTTTACAAACAAATAGCTCTTCATGGGTTCCAAAGTGACCAATGACTAATAAAGAGAATTGAGATAGTCCCTTAGGGATCACCCTGATGTCTAGGAAATCGGTTTTCTTCAAGGTGGTTCTAAGTTCTAGCCACATTAGTGGCTCTTGTACTCTCTGGTTGTTGCCAGTTATTTATAAGT
>V300016263_L3_WHPEAkcfEAAARAA-541_1_paired_trimmed_paired_merged_contig_53995
CAGCAAAGAGCATATGGACAGCAACACCTGAAACACAAGTTCATTTGATAGACATTACAACCCATATCAAAAGAAGTTACGGAACTGGATTTAGTGCCTTTATCACATTAAAAGGAATCAACTTTAAATCCATCCCAAAAAATGACGACATCTCATCCTATGTTGAGCATACCATGTTACTTGCTCTGTAAAATGATTACATCTCATCCTTTTTAGGCACAGCCACATGCTTGAGCTGTATCACTCATTCCATCTCGAGTGATACAACAGGACATGGAGTGAAAAGTAGGATCACGAATGATGAGTACGTCTCACAGCACCAGTTGCAAGTCACATGATGCAACAGGGCTTGGAATGAGATGTAGGATCATTAGGATGCAGCCACAGGACATCTCCTTTAATCTGATAAGGGGACATAAGCCACAGCTCTTGTAGTCCCACACACAAGACGAACTCCGACAAGAAGAAAATAATTACACAAACCTTGGAAATGGTTAGTG
>V300016263_L3_WHPEAkcfEAAARAA-541_1_paired_trimmed_paired_merged_contig_53996
GCTTTAGTTGCAGCTCAGAGTTTCAAACTAGATGAAGAAGAAATCCAGAAATCTCAGTTCCCAGATGGCTTCTTGTTTGGAGCAAGCACTTCATCTTATCAGATTGAAGGTGCTTATCATGAAGATGGAAAGAGCCTAAGCAACTGGGATGTTTATACTCACATTCCAGGAAAAATAGAGGACAATGAGACTGGAGATGTTGCAGATGACCACTACCATCGCTACTTGGAGGACATTGAGTTGATACATTCTCTGGGGATGAATGCATATCGGTTCTCCATTTCATGGGCTAGAATTCTACCTGACGGCAAACTCGGCAAAATCAATCCAAGAGGGATCGTATTTTATAATAAACTTATTGACCATCTTGTGAGCAAAGGAATAGA
>V300016263_L3_WHPEAkcfEAAARAA-541_1_paired_trimmed_paired_merged_contig_53997
CCCTGATTACGCTTCCACAAGTCAGGTTAGGCTATGAGTCATCTCTCTACATTACATTTGCTTTCTCTAGGATTTTTCTGTTCCTTTTTTTATCGATTTCCCCCTTCCTAAATAATGAACAAAACAAAGCCCTACCTTCGGATCTCAAATGACAGGGTGGAGTTTCAAACCTTCCTTAAGGTTTATACATTATTTCTCGGGAGATTCTTTTGCAAACATATATTATGCTCAAATCCATAATTTGATACCGAACTAATGGTTGTCTTCGAAGAATCTTAACCCTCACCCTTTTCTCCAAGTTCGCTGGCCAGAGTGCCCAGTGATAGTTCAAAAATCACAGTGAAGAAGCTTGATATATGCTTTTTCGTTTATTCTCGTCTTTGTGCTGTGTTTTGGATCGAAAATCTTTCTACTTTATGCCCTCCACATGCCTCACATTCAATTTATTTGGCAGAGATGAATTCTGGGACTTGTAC
>V300016263_L3_WHPEAkcfEAAARAA-541_1_paired_trimmed_paired_merged_contig_53998
AGAATGCATCCGTCTGCAATCAACCGGCACATATTAAAACGGATGCCATGAAACATTCACTACAGAAACGGGATGACTAATCAAATGTTGAAACTGAAAATACATATCCAATATGATGAAAATACAAACACGACGAAATCCTTAAACCTTTCTTTCGCTATTGTTTACTTAATATGGGCTAAAACAAGTGCTTATCTGTGTGATTAACCAGTAAAGGCTATGAAGATTGATACTGCTAAGGACTCCAAGCATCATAAAAATAAAGATACCGGAAAAGGGGAAGGAATCAAGTGATTTCGGAAGTTGCACGACCTTAATGCCACCTTTCTCCTCTT
>V300016263_L3_WHPEAkcfEAAARAA-541_1_paired_trimmed_paired_merged_contig_53999
GTGGAAAGATCAAATATTGCAATTGCTGCCTTTGAGACATTTGGGAGAACATTCTTTTTGTGAATACAAGATGGATGCTTGCCTGGTGTGTGTAGTAATATCGTAATTTCTGGTAGTCATGTTGGGATTAAGGATCAGTGAGAAGTTAACCATATCACAAAGCTACTGCTAGCACCGATGACCAATTGAATTTGAATGCAACTGTTTGAGAGTAGACGCATTTGACTTTGTGGTGGGTAGGTATCAGTTTATGCTGGATATAGTTTATTGGATTTTGTGAGAAGTCAAGATCAGAAGTGATTCCTCTATAGTTATCAGAAATTTTTCAGTTTGAAACAAGGTTCAATCTGTTATCCATAGTAACGAAGAGAAAGTAAGTTATCAATTTGTTAAATTTAATTACCAGTTAGGATGTGTGCTAA
>V300016263_L3_WHPEAkcfEAAARAA-541_1_paired_trimmed_paired_merged_contig_54000
AGGCTGCATTCTTGGCAATGAAAAGTAATGGAGGAAAACTTTTGGTATTTCAGTCAGTCTTGCCATCAATTGGAATTGGAGCCCTTTCAGCTAGAGAGGCTGAAGGAAGAACTAATAGCTCTGCGGGGGAGAAGGAGGTACATAAATTGCTTCAACCAGCTGACAAGATTTTAGAAACAATGGCAACGGAACTTGCTGAGTATCAGGTCTGCGTTGATATTTTTGTAACTACCCAGGCATACATAGACATAGCTTCTATGTCTGTCATCCCAAGAATCACTGGTGGCCAGGTCTATTATTATTACCCTTTCTCTGCGGTTGCTGACGCTGCAAAGATCTACAATGACCTTAGATGGAATGTCACACGGCCTCAAGGTTTTGAGGCAGTGATGCGTGTGAGATGCAGCCAGGGTCTCCAAGTTCAAGAGTACCATGGGAACTTCTGCAAGCACGTTCCTACTGATGTTGACCTACCCAGTATTGACTGTGACAAAACTATAATGGTAACCATAAAATACGATGATAAGTTGCAGGATGGCTCAGAATGTGTGTTTCAGTGTGCGCTTCTATACACCACTGTGTACGGTCAAAGAAGAATTCGAGTTACAACTTTAGCTCTGCCATGTACAAGTATGCTGAATAATCTTTTCCGTACAGCTGACTTGGATACCCAGTTTGCTTGTATATTGAAACAAGCTGCAATTGAAATTCCTTCTCGCCCACTCATGCAAGTCCGTGAAAGACTGACCGACCGTTGCATCAACATTCTGTGTTCTTATAGGAAATTTTGTGCTACAGTTTCATCATCTGGACAACTTGTTCTTCCGGAAACACTTAAGCTCCTACCGTTATACATCCTCGCACTAACTAAAAGCA
>V300016263_L3_WHPEAkcfEAAARAA-541_1_paired_trimmed_paired_merged_contig_54001
AAGGGACAGAGCATCCACCATGCTGGTAAATATTTCTGCCCCAAGAGGATGTTTTTCTTGACTTAAAACAGCCAAAGGTAGTGGATTGAAATTTCAGTTTTCAGTTAAGGTAGAAGAAGCTACGTAATTCAAGCTTCAGACTGAAAACCAAGACCTTTTTACTTTTTAGAACATAAGGAATTCATGAAGTTAGTAGTTTAATCATGTGATATTAAAGTATATATAGAAAGTGACCATCTGTATTAGCTTAGGCCCTTAGAGCAAGGGGTTTATTTGACATGCGAAATAAGTGAGAACCTAAAAAAATTGTCCACAGCCTCAGTACATATTGCTTATTCTTTCAAACTGGAAGTTAATCTTTACTAGTTTCATAAGTAGAGAGAAGGACCTCAAATTTCTGGG
>V300016263_L3_WHPEAkcfEAAARAA-541_1_paired_trimmed_paired_merged_contig_54002
GAGATCGAGCGTCGGAGAGCGAGTGTGGGAGTGGGAAAGTCAGATGATCAGACGGTGGACATCAATCAGAGAGAAACAGAGGAAAACAGAGGAGGGTTCAGTCTTTGAATCTTCAGAGAGTAAAGTTCTGGATCCGAAGCTGATTCATTTCTCAGGCGCTCTCAGTCCTAGTAGCTGCCCCCAGCAAGTTCAGTTTGGCGTGTGAGTGTCAGAGTTTCAGAGAGTGTGAGTGACTCCGTTTTGTGTTGCAGAAAAGAATATGCAAAAACGAAAAGGAAACGGCCTTTTTCTTCCATTTCTTTCCACTTTCTTCTGCAAAGTCATGATTTTTTCCTCTCTCTCTGTTTTTTTTCTTCAAGAGAGTGGATTAGTGGTCAATTCAATGTCCGTTTTGCCTTGTTTCTTCAGTGGGGTCAAGAAAGTCAAGCAAACTAATGAACCAAATTTAAAAATTCTTTCTTATTAATCACTCCTCAATAATCTCTCTCAATTTAATATGGTTCGAAAATTTG
>V300016263_L3_WHPEAkcfEAAARAA-541_1_paired_trimmed_paired_merged_contig_54003
GCTGGGAGTGGGGCCCACGGTTTTTAATAAAAAAATTATTTTATTTATTTTTAAAAGAATTTATTTTTTGAGTTTTTATTTTTTTATTTTTTTGGGCTTATGTGACATATTTGTGGTATCCATGTCAGCACAAAAATAAGTTTTAGATTTACTACATCACCACTTAACAGTTTAACGGATTGACTAACGGTTGTGTCATATTGAAATAAAATGGTAATAAATGTATAAGATTTAAATGTTTTGAAAATGTTATATGAGGTTGTAATTAAACACAAATAGTCAAATCTAAAAGAGTAAAATGCAATTTACCAAAAAAATTATATATATATATAAACCCTCCAACCAATCTCACATTATGTACCCATGTGCGTAACTGGATTTGGGGTCCGGGACCCAGTTGACCCACTGGCCACTTGATTTGACCTTCACAAAGAATAGCCAGCCCAGTTTGTAATCATCTGTCTTTCCCGCACTTTCTCTTGAGAGCGCGGGAGGCATTCGGGTATGCATTTGACACCTTGTTCATAAATAAGCATAAAGACTGACTAACCAGTAATGAAAAGAAGCTACAGTTTGAGCCTCTCCTAGCAAAGTTCAAGTCATCCAAAAGAAAGGTTACAAGATGAAGTTACTAGGTTGGATGCATCGCATGTTTCGGCAGAATAGCAACGATCCGTTTCAAGTTTCCGTCGTTGGGCAGCCATCGCTCGACGATCAACAATACTATCAGAAGTCAAACTGGGGCACGAAACCCTTAACGCAAGCCCCGAAAGATCAGCACCTTCGAAAATCTTTCAACAGTCTAGAAGCAGCCAGGACAGAAGAAGAATACTATGAAGAGGAATCATCTGCTGAAGCATCTGAGCTCTTCCATGGCTTTCTTGCAATCGGCACCCTTGGAAGCTTGGACCAAGTGAAAACTGAACCATCAACCCCAATGCTTGGAATCTCCGTGGAGAACATAACCGAAAAAGAAACTGAGGCCGCAGAGAACGAGTTGAATCTCATCAATGACGAATTGGAGAAAGAGCTAGTGGCTGATCCGGCGAAGGATGATATTTGCAATGATTTATCTGGAAGAAACAGCTATGTCAGCAATGGAAGAAGTAGCCAAGGAAGCACCATTACGCTAAGCGGAAAGGCACTGGAAGGCGCAGAGAACAATGGGAATAATGGAACGGCAGTGTGCCCGCTCCAGGGATATCTTTTCGGGTCGGGATATGTGTTGTCTGAAACAATAATAGTGGCAAAGAAGGAACACAGGACATCTCTTGGTGAGCTGTTCCAGAGGACTAAATTGGCTGAGGAGATCTCCGGAGCAGAATTGATCAAAGAGGAGAAGCAAGCGGATAAGTCCGCCATGCACTTAATAAAAAAGATGCTCAAGAAAAAAATGCTTCACGCTTCTTCTCGTGGCTCCGGCAGAGCTGCTGATCATGCTTCAGCAGAAACAAAACTCAATAAGATCCTTCACATGTTCCGTAGAAAAGTTCACCCTGAAACCTCGGCGGCTGAGCGAAAACCCGGTAAGTACAAAGGGAACCAAAGCAGGAAGAAACCAAGCAGTGAGGGGACTTACAACAATGGAGATCAGGATGAAGACATCTTGTTATATCCTCAACAAGGATTTTCTTCAAATCAGAGCATGCGGCACTACAAGAGCCAATCAAACCCACCCCAATTTGTGCTTAGCGGCATGAATTCAAATGAGAACAGGGGGCACTGGATCAAAACAGGTGCAGACTACCTAATCCTGGAGCTATGAAAGGATAAGAGATTCAAGTTGGGTTTTTCGAATTGTGACTGCTTGATTAGTAAGAAGTGTTTCTACAGATTGATTAGTGTTTGTAAGAGTGAGATTCTACTTGTTTGTATCAAAGAACATGTTATCTACCCCTTTGATTGCATGCGGTGTCGTTTTGTAGTTTCCCGCCAACATGTTGCCTGCTCCACCCTTTTATTCATGGTTGCTAATTCAAAC
>V300016263_L3_WHPEAkcfEAAARAA-541_1_paired_trimmed_paired_merged_contig_54004
TCTTCTGTTATAAATTTCCAGAGTTTGAAAGACTGAAACAAAAAAGCGCAATAAATTTCCAGAGTTTAAAAGACAATAAAAAAAGCGCAAAAGCGTTTTATTGGTGGGTGATATGTCATCTGATTTCAAGTTGGATCAAGTAAAAGTCCATGATAGTGAGGACCCAGAAGTTGGCTCTATCAATGGAGGACTACATTCGATCCTTCCGGAACGAAGAGCTGTGACATTGACTGACAGGTTGTTTAGAGGGAGTCGAGGAGGGCATGGTGAGATCGTCTCTGTTCCAAACGGTGGGGATGAAAAGCGTGAACATGGGTCAGCAAGGAAATCTGGACCTCTGTTGTCTGGGACAGCTTATTGCATTTCTTCTTGCAGTATGATATTGCTGAACAAAGTTGTTCTCTCCGGTTACAACTTCAATGCAGGCGTGTCATTGATGTTTTATCAAAATTTGATAAGTACCGTAATTGTTGTCCTCTTGGGCTTCTCTGGAGTCGCTACAGTGGAAAAGTTGAATTGGAAACTGGTTAGGGTCTGGATCCCTGTCAATGTAATCTTCATCGGCATGCTTGTATCGGGCATGTATAGTTTGAAGTACGTAAACATAGCAATGGTAACCATTCTGAAGAATGTGACAAATATTTTAACAGCACTTGGAGAATTGTATTTGTTCCGGAAACATCAGAATCAGAAAGTGTGGACTGCCATGTTTTTTATGATTATCTCTGCTATCAGCAGTGGCATTACAGATATCTCCTTCGATACAGTAGGTTACGCATGGCAGCTTTCAAACTGCGTACTAACAGCAAGCTACTCACTCACTCTACGGCGAGTCATGGATGAAGCAAAGACGTACACAAGATCTGGATCCCTCAACGAAGTTTCAATGGTCTTGCTGAACAATTTGTTATCTCTACCTTTCGCTGCTCTTTTGATTATTCTGTTTGATGAATGGGAATACGTACTGAACGTAGATGTGATCAAATTGCCAATGTTTTGGGTTGTTGCAACGGCTAGTGGATTGCTTGGACTTGCCATCAGCTTCACCTCGATGTGGTTTTTGCATCAAACAGGCCCGACCACCTACAGTCTCGTCGGTTCCTTAAACAAAATTCCAATCTCTCTCGCTGGTTTAGTCCTTTTCAAAGTGCCTCTTAGTCTACCAAACCTCTTCAGCATACTATTCGGTTTATTCGCCGGAGTATTCTTCGCCAGGGCCAAAATGTCCTGATCCGGACCTACACTTACTATTGAACTCAGGGAACTGATTCGCGCTCGGATTTAAGAAACTGGCTGCACGTAATGGTTTCCAAGCCTAAGAAGTGGATACTTGTTTGTAGTTTTGGTTTTGTTGTTCTAGTGCGAAATTTCCTTTCTTGGTGAAGAAGGCAAAGATTTTATTTCCTCCAAACATAGCATCAATGAGTTACTGGAGTTGAAAATTGCACATCCATTTACATTTACTAATTG
>V300016263_L3_WHPEAkcfEAAARAA-541_1_paired_trimmed_paired_merged_contig_54005
CTTCATTCCCCAACGCAGCAGCCTTGTCTTTTTTCCTTGCTTCCTTCCTTTTTTCTATCTTTTTTTTCACACTTTTTCTCCCCCTTTGCTGCTGCAACCTGTAGCCCTTTTCTTCTTTTCTGCTGCCACAGTTTTTTCTCCATAACTCACCCCACTAACAGCCATTTAGTGATGACAATAAGTGAGAGGAAATGCTAAAACAATTGTAACTCTTTGGGCA
>V300016263_L3_WHPEAkcfEAAARAA-541_1_paired_trimmed_paired_merged_contig_54006
GGAGGTGCCGCATTTGCGCCAGAGCTTGTCCTTGACGGACTCGACGGAGCTCTGGAGGGAGAAGCGGATGTCGGCGGAGAAGGTCTTGAGATTGGAATGTGTTACGCGGAGCAGTACAGATTCGTCTCCTTCGATCTTCTGCAGCTGAGACGCCATTTTTGTTTACTGTGAAAAGCTCTAGACTTTACTATGGAAGCACAAAAGTTCTAGACTTTACAAGGGAAGCACTTTGCTTTTAAGTGAAAAATGTATGATCGTTTGCAAAATGTTTTTAGAATGATTAAAAGCGCGTGCCTAAAAGAACATCATATGTAGTCTG
>V300016263_L3_WHPEAkcfEAAARAA-541_1_paired_trimmed_paired_merged_contig_54007
TATCTTGCCAAGTACAACCAAACTGAATGGAGAATCTCAACAAGCATTTGCAGACAATGAGATGCAAACTCGGACAAAAATTGATGTTTAAGTCCTAAATAAAGCAGGGATGGCATGATGAAGCTCATTTGCCTCACAAGAACCAACCGAAAGCAGAAATTCGACATTCATGTTTCCCTAGGTGCATTACCTGTGCTTTTGTCGTTTGAGGAAC
>V300016263_L3_WHPEAkcfEAAARAA-541_1_paired_trimmed_paired_merged_contig_54008
GTCAATTCAGTTGTCAAGGTATTAACAACCACAGCATTGTTGAGTTCCTGCAACTTTTGAACCGAAGCAAGTGCTCTGTTCTTACCCACATCGTCCTCGGAAAAAACAAAGTTACTAGACAAATCCCATAGCTCCACATTCCCTTCATCGTGCAAAGTCACAGACTTGACCCCAGCCAGAATGAGGTTCTTTGCAATTTCAGCACCTAGACCTTGAATCCCTGAGATGAGAACATTCGACGCGAAGAGCCGCCGCATCGTCTCGCGGCCATAGACCGCGAGCTGCCGGCTGTGAAGGTCCTCGTCGATATCGGACTGGTTCGAATGGCCCAAAGCCATGATCGGCACGTCCTTCTCAACCACGCTGCCGTGGTTGCTGCTTGCGAGGCTGCTGTTGTTGCTGACAGTAGATTCGGCAACGAAGTTGCCGATGCGATGCTTATTGATCGACGATAACGGGGCGGAGCTGCCGGTGTCTCCTCCTACTTCTACTTCTACAACGACTCCGTCCCCGGGTCTCTTTTTAGGAAGCATACAGTGCAGCAATCTGCTGAAAACGCCAGAAAAGGCGACCATCACCGAAACCAGCAAGCTCCAAACGAGAAAACGAGTGGTGAAAATTGAATTGGCAGCGTCGTCGGCGCCAGAGTAGGTTCGGAGAGCCAGTCCGAGAAGGATTGGGGCCGCCGAAGCCACTATGAGAAAGCGTAATTTGGGCATGATTCGATTCCAAAGCAAAGCAACAAAAGCGAGAGAGATGAATTAAAAAATTGGAGAGATATTAAACGTAGCGATTACTACTGTAAAAGGAAAAAGATTGGAATTTGGAATCAGAGAGAGAACGAAGGTTGTGGGTTTATGCTTTGCTTGAGATTTTGGGTTTGAAACTTGAAGGTACTGGTTTTTTCTGGAACGATGAATATGTTAATTTCACGGTTTTTGGTGAAATGAAGGGTGTACAGTAAAAGCCGATGAAAAATCAACGGTCGGATTTTGTCCGTAGAAATAAGATCATTTGTAAGTTGTGTTAATGTTCGCCGGTTTACTCATTTTCAATATTTAAAATTATCAATATTATCGAACGAGATTAAGATTTGAAATTTGTGCATATCTATTATATATATATATATATATCTTAAAATTTATAAATAAAATGATGAGTAAAAATATTCCCAATAATAAGCACCGTTGTAGGCTATATGTTCTAATAGAGTGAAACAATGGATGGTAAAACAAGGGATTTAAAAATAAATAAAACAATGCATTGGGAAGAAAAATAAAATAATGCAATGGATAATTGGACTCTGACACGTTGAATGCAAGAAGATGCGAAATTGTCACGTAAGTCATCAAGTTCAAATTTGATGCTTGCGTTTGATATCTAACTTGAAATTTGGGAGATGTTATATTGGTTT
>V300016263_L3_WHPEAkcfEAAARAA-541_1_paired_trimmed_paired_merged_contig_54009
TACTAATCGACTTGGTTTTAAGTCTGTGCCCATTTCATGCCTTGTCTGTTGGTTTGCAATTTTCTGCTTAAATTTGTCTTTAGTTAGTTCTTAGGACACATTGTGATGTGAACTGACATGCTTGATATTTTCTCCTTCTTATCTGTTGTTTGTTGTATGTGGGCCGTTTTTAAGTTGAACTGGAGAGAATGGCAAGGGAATTCAGCAGTGGTTCTGGCATCCGATGATGACAAAATATCGATTGAGGGTTGCGAATACTACAAACCAAGAGTTGTCAGTGGGGATTGAGACCTAATCCTAAATTGGATA
>V300016263_L3_WHPEAkcfEAAARAA-541_1_paired_trimmed_paired_merged_contig_54010
AACTTTGATCTTGGTTACTGTCAGGTGATTACTTCTTCTGCTTAGTAGATTCTTGCTGCAGTTGGCTGCATAAATTTACTTTTACGTTTAAGCAAAATACATAAAGCTCAAGTAAAATACAATTTTACCATGCTAACGTAAAAGTTTGGTTTGGGATTATCTCACGATATGTAACCATATTAGCTATGTGGTTTATTATAAACATTTGTCATATATGTAGTAATGATATTCCTTTGGGATATAGCTTTCTTCTTCCTGTCTCTTGTGGTCTTGTTTGTAAAGTGAGAACAGCATGTTTAAATAATGATCTCAAACTCTGAATGTAAGTTGCCTCAATATGTAACTTCGTAGCCCCAGTTCAGTTGTGATAGCTGTGTTCCATCATTGTATGATGTATCTTTCTTTTGTCCTACAGGGTATGAGTGATCTCCTGTCCC
>V300016263_L3_WHPEAkcfEAAARAA-541_1_paired_trimmed_paired_merged_contig_54011
ACTTGATTTGTTGATTGTTCACCCGAAGTCTTCCCTCCCTCTTAAACTCCTATATATAGCTGGTTTTACCTTTAGCATATCTTCACCAAACCATTGTAGTCACTCCCTAAATTTTTCTAATTTTCTTTATCTTTCTCCGGGTGGGTTTTCAGGTATTGAAAAAGGAGAGAGCTAAAGATGAGCAGAAGACGAAGTAGTAGTCCAAAGCTTGAATTGAAGTTAAATCTGTCTCCTCCAAAGGCTAACTCATCACTAATTCACTCCCCAAATGCCTCCGAGTCATCCATGGACATGTCAAATGACCGCAGCTCATGCGTGTCGTCGGAACCTGATGACGAGACGATTCATTGCCTGAGCAGGCCTGAAGCCAACGTGATGGTGCTCGCAGGGTGTCCTCGGTGCCTCATGTATGTCATGCTATCTGAATTGGATCCAA
>V300016263_L3_WHPEAkcfEAAARAA-541_1_paired_trimmed_paired_merged_contig_54012
GTCATGCTATCTGAATTGGATCCAAAGTGCCCAAAATGCAAAAGCTCTGTCTTGCTCGATTTCCTTAATGCAGAAAGCACCAAGAGGAAGGGAATGTGAGCAGGAACATGTATGGCCTACTGAGGCTTGTTGGGGATATGCCTTTTTCTTCTTCCTTAGAAACAATTTTATGTTGTTTTTGCCCCGTCGTGTTGATTGCCTTTGGCTTCGAGTACCTTGAAGAGTTGTTAGGTTGTTTATTGTAAGATTGTGGAAATTTCATTTTCTAGACTTTTCTTCTTCTATGTGCATGGATTTTGATTTATACAAAAAATTGTAGCAATGG
>V300016263_L3_WHPEAkcfEAAARAA-541_1_paired_trimmed_paired_merged_contig_54013
TAGTTTGTTGGGTTGGCTTTAATTTGAAGATTAATTTGTGCAATGTGCTGGTTTTGCATTGGAAAATCTCACAAATTCAGTAACATATTTGTTCTGCTAAGTCACTTGGAACTTTTGCTGCATTATTGTTTAAATAGAATACCGGGGGTATTATTCAGGTTGAGCAATGTTACTCAATTACATAGTAACATTGAACTTCTGTTCATGAACCTATGTTGGAGGCTTGGAACTAACTCGTTTTCTGTGAAGAATGCATTAAATGCAAAACATGCATATGAAGCTGTCGTACTGAGTTTATGTGTGCTTTCCGTGAATTTTAGAATAAACAAGGAAACTGCAAAATGAAATCACACAAGGAATGTAATTTAGGCAAACTATCGTGGCCAGACCCAAGCCTAGGCCAGACCTTAAGCAACTATGCTTTGGTATTTTACAAACCTATGGCAGGTTTGGTTTCAGAAATCCCAGTTGGAGTTTAGCTCGGGCCGAATAAGGGTTGAGGTACCTGTTAAGCCTGATAGGCTGATCCATATCATAACATGAGGCCTACTTCCAAAGTAGACTACTTTCCTTCTGTACATATTTTATTATTACTTGAATTTCTTGTCTTAATATCATTGTTCAACTTATCTTATTTTATTTAGTAATATAATTCAAAATGTCTTATCAACAAATATGTTATGATAATGCTCCCTTTTATTCGATTACTGTATCCTTTATAGTTTATATTGCATTTTTGCTTTCATAATAGTTTTCCAATATCCTGGCGCAATTTCTTAAAGTTTGATGGCCATCATGACACCAAAGACAGAGTTAATATCCTCCTATTGACCGTGAATGGTTGAATCACATCTTTGTTGACGAAGCTATTTTACGGATGGGCTCCATAATGCAGTCATTTGAGAAACAATAAATATGGCATTCAAATAAGATGATTTTAATGCCTGTATGTCT
>V300016263_L3_WHPEAkcfEAAARAA-541_1_paired_trimmed_paired_merged_contig_54014
AGGGGAAGTTTTATTTAATTTTTTTATTATTATTATTATTTTAATATTTAAAAAATATTAAATGATTTTTTTTAGTTTTTAATAATATTTTATTAATTTTTTAATAGAAAGTGGGTCCTAATTCAAGTCACGTCAGCATTTAACTGAGAAATTCGTAAGATGAGATATGAAAGTGTCGTGAGACCAATAGTTGAGGTAGTTTTTTGTACTTTACCCTAAATAATAATTTAATCATCAATATTTACATTGTTTGATTTACAAAATTTGACCTCTCTAGCAATTACC
>V300016263_L3_WHPEAkcfEAAARAA-541_1_paired_trimmed_paired_merged_contig_54015
CAGATGTCGACCTTTATGCTATCCAATGTAATTGATGTATCTCTGCCCCCTCTCCCACGTGACGACAATTCTTGAAAAGACATTAGCTTGTGACCATTATTCCTATCAACTGCAACTACCTCCGCATCTAGTATAAAAGTTTCTGCATCGGGCTTACAAGATGCATTAACTATGTTAATCAGATCTGGAAATCTTGATGTTGACTCGTCCCCATTTCGTGAAAAAATGCGCAGAGACCCATCAACCAATTTGTGAATTTGGGCGCGCTGACCATCATATTTGTATTCACATGTAAAAGCTTTATTTTCAAAGAGCTTCAGTGCTTGCTGAACACCATTCGTGATC
>V300016263_L3_WHPEAkcfEAAARAA-541_1_paired_trimmed_paired_merged_contig_54016
ATGCAATACACAAAAAGGCAGTCAATGACAGGGTGGAAGAAGTCAAGAAGTCTGTCAATAACAAGGTTGGGCGAATCCATCACAAGCCTATGTGATCATAATTCTGTTTTGAGTTGTGATGCACCATCTAGGGATTGCTTCGCTTTTCTTTGCTGTGGTCATAAGATGTTCTGTAAAGGGAAAAATGCCAGGCTTATGTGGGAGTGCTTGGGTCTGGCCGTGCTTTGGGTGGTATGGTTGGAAAGATACATGAAGGACTTTTGAACATTATGTGGGAGTGGGGGTTAAGGAGTCACGGGACAAAGTGCAGTTTTGTCAGCTATTTGGGCTTCGGTTACTGAGTTTAGTCACACTACCTTTTCTATTATTTGGCTTGTCTGGGAGTTTTCGGTTGTTTGGCTTTTTGTTGTTTGTTTTGTTCCTTTTTCCAAAAGAAAAAAAAGGTAGATGAGATGCCTTTGGACTCTGGGTATGTATTGGTTAAGTTTTTGGTTTCCAGATTGTGGACTACCACTATCCTTTTTATATCAAGGAGACATTTACTTTTTGTTTTGAATAGAAGAGCTTTTATCAAACTTGCCAGTATGCTAGGGGCCTAGGACCGAGATACATTAAACTCATACAGCTTCAGCATGTCAAAATTCAGAAAATATTCCAAATAAGAGGGCAAGCAATTAAAACCTTTTTATTTTCAAAACCATAAAATGTTTACCTTCACAAATCCCA
>V300016263_L3_WHPEAkcfEAAARAA-541_1_paired_trimmed_paired_merged_contig_54017
GATTGTCATGCCATTGGAAACCCTAGGGGAGAATTTTTCAAAAGCAAAATTGATGTGTTCCCTCCTCCTCTTGTAACATCAATGGTGGGATTAGTTGAGTGAGTGTGACCTAAATACTTGGTGGTGGGAGCTCTTCAATTTTCTTATATGGATAATGGGAGATGGGGCCAATCAAAAGGGCTGGATGGGTTTGCATGATTGTATTTTCTGAAATATTTTTTTTTTTAATGCAAGTTGAAATTTGGATGATGGTTGGTTGTCTTGTAATGATATGTTGGAA
>V300016263_L3_WHPEAkcfEAAARAA-541_1_paired_trimmed_paired_merged_contig_54018
AGCGTTTTTGTTGCAGAGGTTGAAATGTTAAATTCAAGAAGTGCGAAGGTTGCAAAACAGAAAAGATTTGTAGAAATGGTCAGATTGTGAGAGAGAGAGAGAGAGAGAGAGAGAGAGAGAGAGAGGAGTGCCCTGGATGTCTCTGCTTCTCTATCTGATCCAAAGCTAGAGACTTGTTTGTTTCCTGGGAAAATTTGGATCACGGGAAGTGAAATCCGAGATGGGTTTGGCGGAGTACTTGAGGACAATCGATTGGGAGGAGGAAGCCTACCCAGCATATGAAGATTTCGCAATTCTTCCTTTGTTCGTCCTCTGCTTCCCAACCGTCCGATTTTTTCTGGATAGATTCGTCTTTGAGAAATTGGGGAGGCGGTTAATTTTTGGAAAGGGCATTCAGAAGTGGGATGTAAAAACTGATGAACAAAGGAAGAAGATTAGAAAATTCAAGGAGTCAGCATGGAAATGCATATATTTTCTTTCAGCAGAGTTTCTAGCCCTCTCTGTAACTTACGAAGAGCCTTGGTTTACTAATACAAAATACTTTTGGGTAGGACCAGGAGACCAGGTCTGGCCAGACCAAAAAATGAAGTTGAAATTGAAGGGGGTTTATATGTATGCTGCTGGATTTTACACATACTCCATATTTGCTTTGATTTTCTGGGAAACAAGGCGTTCCGACTTTGGGGTGTCCATGGGCCATCATGTAGCAACTGTCATTCTCATTGTGCTGTCTTACATTTTCAGGTTTGCCCGCGTAGGTTCAGTTGTTTTAGCTCTTCATGATGCTAGTGATGTGTTTCTTGAGGTAGGGAAGATGTCCAAATACAGTGGTGCGGAAATGACTGCTAGCTTTGCATTTATTCTTTTTGTATTGTCTTGGATCATACTGCGACTCATTTACTATCCATTCTGGGTCCTTTGGAGTACAAGCTACGAAGTTATCCTGACATTGG
>V300016263_L3_WHPEAkcfEAAARAA-541_1_paired_trimmed_paired_merged_contig_54019
ATGCCCAATGCTGTCAACGGCCAAATAAGCCACCATAACGATACTAGTGTAAACAATCCAATATACCCAAACAACTTTTGCACGTCAACCCTTTCTCCTCCTTCGCCCGCAAACTTTTTAAGAAGAACGGTGAATAGACCATATGACATGGCTGAGAGAAGACCAAACATATCTCCAACAAGAGAGCGTTTCCCGTTGGCGGCACTCAGTTGTGACTCATCCGTAGCCCATGTTTTGCCCAGAGTTGTCATAGCTACACCAGCCATGCTAACAAAGACAGCGACCACCTTTGCCACATTTAA
>V300016263_L3_WHPEAkcfEAAARAA-541_1_paired_trimmed_paired_merged_contig_54020
GACTGGCCCGAAAATAAACTAAGAAATGTCGGTTCAAGTCGCGAAAGCAATCTGTCTGGAGTGGCTGTCACTGCATCATCTGCCTTCCCTAACCCCGTATCAGCAAAAGTTGCGCGCACCGGGTCACACCCCTTTCCTTGCAATAATGTGGGAGATCAACAGAACTGAAAACTGTACATAAACCCCTCTCCCCCTCGTACACGTCGTTTTAAAGATACCACAACAGAGAATCATAATAAAAGCCGTCCTACATCTCTATTTTAAAAATTC
>V300016263_L3_WHPEAkcfEAAARAA-541_1_paired_trimmed_paired_merged_contig_54021
TCTTCTCCTTAATTTTATGTTATCCCATTGGCCACAGTTTCCTATTTACCTTCTTTTCCTTGGGATTTGGATCCTTACATCCTATCCGATCGACCATCATCCTCTCATCCTTCCCCACTACCTTTACATATTGATCACATTCACCATGATCTTGCCACGTGGAGTGATCTGAAAGCTTAATAACAATCTCCACCAATAATCTCTAGAGTCTCAGGTCAATCAGGCTACAGCAACAGACCCCGTCCGTACATTTTTGT
>V300016263_L3_WHPEAkcfEAAARAA-541_1_paired_trimmed_paired_merged_contig_54022
TGATCCACGCTCGGTGGGCTATGCTTGGTGCAGCCGGATTCATCATTCCAGAGGCCTTCAACAAATTTGGCGCTAACTGCGGCCCTGAGGCTGTCTGGTTCAAGGTCATTCATTCGCATTTCATTTTCTTTTAAATTTTACAATTCTTGCAACTTGCTAAGAGTAATTGGACTAAAGTTTGAAAGATTGTTGACTCTTTTTGTACACATGATGAGGACATGAATGCAGACAGGAGCTCTACTCCTTGACGG
>V300016263_L3_WHPEAkcfEAAARAA-541_1_paired_trimmed_paired_merged_contig_54023
TGTTCACCTGATAAGGTATAAAAGAGAGAATCAAACACTAGTAATCAGCACACGGTGAATTTAGGAAACTTAAGCAAGCAATGACCACGGCAAAGAAAAAATCAACGTAAAAAGGCACAGTAACAGACTAGCAAGGAGATCATGTAATGCGCTGTATAAAGCAAACAACGCTATGCTCTCCCAAACTTCCTTCCAAATATAAGGTTGTATAAAGTTATTAGGTTCCTGAGCTCAACCTCGA
>V300016263_L3_WHPEAkcfEAAARAA-541_1_paired_trimmed_paired_merged_contig_54024
TTTCATTTCTCTTTGAAATAGACTTAAGATGATATTCTTGCTCAGTGTTTGAAGGCTGTATTTGAAGGTCATTTGGCATAGAATAATTATTTGTCTCCTCAGAATCCACACGGCACACCGGAGAATTGAGTAAATTAGAATCATCAACTCCTCCATCGAACCTTGTGGTGACATCATATGCTGTGTCTGAATGCAAGTTCCGATCCACAGGCCAGCTGGATGAACCAGAAGAGTTGGCTTCCAAAGTCTGCCAGCTTTGTTGGACCCTTGGTTTATCCTCGTAGATCTGCTTTTTACCAAAGTTGTCTGTGAAAAGGTGCCCAAGCGTCTCATTCTCTTGCTGAGAGATAATTCCTATTGAATCAGAATGTGTTGCTGAAATTGATGGCTGAAAAGGCAAAGATTGAAAGCCAGTAGTAATATTCCCCAAGGCACCATCCCATACTGCGGAGTTAAGATTTTTCCTGGGATCATAGGTAACGCCAGCATCATTACCATCTTCCTTCCTATATGCTTCAGTACGTGAGCTAAAATTCACCCCAGGAACGGCCGACAATTTTTCTTGATATTCATTTGAAAATGACATCGGATAGAATGCATTAGAGAATCCAGCATTGATCTTCTCAGCCTTAGGCTGTAGTAATTCGAGAAAAGGTTGTAACTGGGAACTTGCT
>V300016263_L3_WHPEAkcfEAAARAA-541_1_paired_trimmed_paired_merged_contig_54025
ACGCCAGCATCATTACCATCTTCCTCCCTATATGCTTCAGTACGTGAGCTAAAATTAACCCCAGGAACGGCCGACAATTTTTCTTGATATTCATTTGAAAATGACATCGGATAGAATGCATTAGAGAATCCAGCATTGATCTTCTCAGGCTTAGGCTGTAGTAATTCGACAAAAGGTTGTAACTGGGAACTTGCTTGGTGTTTATATGCTGATTCAGCATCTTCGAACTCTGATGCTTGAGCACTACTCAAGCTTGTTGTATCAGCAGCTTGGGAACACATTTGGAAATTATTTGGATTGAAACTAGAAGAAACAGAATTGTCCATCTCAGAATTGAGTGCGATTTCTTCAGTTTCATGGGAATAAGGAACAGCTTCTTCAGTGCCTTTAAAATGGTTATAGTTTGTCCTATTTCCCTTAACTTCCCGGTAGTGGACAAGAACTATGTGTTGCAGATCCTCCTCAAGCATCCAATAACTGCGTCTTTGGAAATTTTCATTTTCTTCTCCATGTGCATAATAGCAGTGCAATACATCAACACTTCCAGCCT
>V300016263_L3_WHPEAkcfEAAARAA-541_1_paired_trimmed_paired_merged_contig_54026
GGAAGAAGGAGCTCAGAAAACAGTTACAATGAGAAGGAAAGAAGGACTTGCTGACTACCGATATTTCCCAGAACCAGAACTTCCAGGAGTTTTCCTCACCCATGACTATGTTGATGGTATTCGTAATACATTGCCTGAACTTCCAGAAATGAAGCGTTGGAGATATGAAAAGATGGGTCTGAGCGTGCAGGATGTTATTTTTCTTACAAACGACATAAACGTACGATCTCTGTATTATTGTCTGAATGCTTGCTCTGTGTGGGAGTTGCTCTATATTTCTAGAATTTGAGAGTTAAAGGAACAAACAGAAGTAGAAATTATGACCGAAACTAAAGAAGCAGAAATTATGTATGCTTGCTCTCTCTGGGAGTTGCTCTAAATTCCCAAGGTCATGTAATTCACACAAAGTAAGAAAGAACAAAAGAAAAGTTAATGTTAACTCGCAATGCTAGCAATTGTACATACCG
>V300016263_L3_WHPEAkcfEAAARAA-541_1_paired_trimmed_paired_merged_contig_54027
AGAGAAGCTCAAAACCTTTTTTTCTTTTCTGAAATAAGACAAGGAATCTAACCCAAGTCCCTTCAGTTTGACCCCTTTGGTTTTAGCCTGAATAAGGGGCTTTGTCTTGGTCCACAAATTTGTAACAAATCAAACACTTCAACTACCATGATCAATTTTTCAATGCCTCAAAACCATAGAGCAGTCTACTGTTTTCAACCTGATGCTGGGGATACAAACTAGCGACCATTGCTATGCATCCCTAAATAAGCAAAATGCTATCTGCATAGCAAAGGAGAAATACTCAATGATAGTACAACAATTTCTCGAAAAATAGCATCACAGAATCACACGCCAATGCGAGGTCCCAAATTGTTTACTTTATGAACCTCAACACAAACTAATCAAAGAAATACCAAACAGAAAAGGCAGACAATCAAATTGTACACGAAAGAGCAGGAGAGAGCAATCCAATTCGCAAAAGAAAGAAATAACATTACACAAAACTAAGAAACCCAATATGAATCATACACTTAAAATTGCAATCAAATTGGATTATTAGGAAGCAGAAACCCCAACTGTATATATTCCATAAATCCAACAACAAAAGGCAAAATCCTCAGTGAAAAGTGCCCATTCGTCAGTTTAAGCAAGCATACATAAAATTCCTCAAATCAAATAACTCAACCCTAATACCTCCTACCCATAACCAGAACATGTAGATTCGA
>V300016263_L3_WHPEAkcfEAAARAA-541_1_paired_trimmed_paired_merged_contig_54028
TCCAATTTGTTTGAGCAATGACAAATTGGGATTGGTTTTTAAATTCCCCATTGAAAAATACATAGCAATTTCAGCTACTGTTTGTTAAGCAAATACATAGCTAATAATTAATGTCTGTTTACTCTCAAAAAACCTTTCCCAAATCCTCAAATGCATAGCTAATTCAATTAAACGCACATTTGATTGATGCAATCAATGTCAGATATTCCTTGGGAGTAAGCATTGTTCAAATTTAATTGCAAATGGCAGCTGAAATTATCTTATTTATTACCACTATTGATTTGGATCTGTAATACACAATGTTTAGATCATTTGATCAGTACTTACTTTAGTTTAATACTGGCAGTTTGGCTGTGATCGAATTGATCCTGTCTCGAATAGTGTGGCATGTGAGATGATAACAGACTAATAGAGGAAAAGGAGTTGATGCATCTGTGTTTGATTTACAAATTTTGGCAAGTCTTGGCCATTTTTGGGTTTCCTGGTGATATATATCTATCTTCATAACCAAATAGCGATAACTTCGAGTTTCTAGACGTTTTAGTGTGTTTTGAGTCCTGCATTTTTGTAATGTCCGTGCAAGTTGTCACTAAGATCTTTTAGTTTCTGGCTACTTTAGATTTTCAGCATTGTATTGTAGTTTTTAATTTATCTTTGTGACAACTTGCACGGACATTACAAAAATGCAGGACTCAAAACACACTAAAACGTCTAGAAACTCGA
>V300016263_L3_WHPEAkcfEAAARAA-541_1_paired_trimmed_paired_merged_contig_54029
AGGACGACGAAAGATACATTGATGAAAGGCATTTTGTCAAGGTCAAGAGCTGTAGAGATGCAACCTGGTTAGCGAGGTTGAAGGACTTCTATCCGAGTTCAAGATTACAACCGAAAAGGAGTTTACTGTAATTATTCATGAAGTATGTACAGTTGATCGTTTTCAGTTGAATTGAATGTTATATGTACTTACGCCCGCATGGTAAATTTGATGAATCCAAGTTTTACCATCAACATTTCAGTTTTTATCTGGATGTCCATG
>V300016263_L3_WHPEAkcfEAAARAA-541_1_paired_trimmed_paired_merged_contig_54030
AATGTAGCTCATGCTTTTGTATCTAAATCCGAAATGCAACAGGCTGTAATGCTGCAAGAATCAAACCTGTCAAAGTTCAAATCCGAAGTACAGAGTTCACAGGAGCATCATTTTACAGTGTTGCATTCGTGGTGACATAGAGAAGATGCGCAGTGAATTGAGGTACGAGATTGACAAAGTTACAGCAGGGCAGCGTTTGGATTTAAATCTTGAAAGAGGGCGCATACGCGACGAGCTTGCCAATCAAAATGCAGAAACAACCAATCTCACAAATAAACTTGACCGAGAAATTCATGCATTAAGAGCACAGGTGGAAACTGCAAAATATGAGGTGATCAAATATTGCATAGGTACCTTGGTCTCCATAACTGCTGTTGGACTTGCTGTAGTTCGTATTTTCGTATAGGATTGTAGGTACGTTGATCATCGATGAGACACAGAAACTCGGAGGTCACTATTCTTTTTGTGGCAATGTGATGCCTGTTACAGGGTTATATAGCCGATATAGACGTATGGTCATGGGAATTTGATGTTAGAACGAACAATTCAAAGTACTGTTACACATGTTTACAGTTCCAATAGTTATAGCTAATTTAATTTTTAATGGTAGATCGCACCCTTGAGTAGGCGAAAATCTTTGGTGTAACTAGTTATTTATCACATGTTGTAGTGTCGCGTAACGTGGGAGATAGAAATTTAAATAA
>V300016263_L3_WHPEAkcfEAAARAA-541_1_paired_trimmed_paired_merged_contig_54031
AGCAAAATCGATCGTGTTGCTTCGGTCTTTTTTTAATTATCTCCTTCAAGTCTGCTACTTTTGGGAGATTCAGAACGCTGAAGCAGCTACATTTCAAATAACCCACTTCATAAATTCAATCCTTTTTCTTGGGTTTTGATTCTTTTTGTGATTTATTGGGTATTTTTCTTAATTAAAAAAAAAGGGAAAGGCTTTGAATTTCGTATGAGCATGCACTTAAATTCGATTGGGTGTGTGTTACTTTTGAGATGAGCCGAGAAAGATGTTCTCCTCGCTATCTAATGCCGCAATATCTGTGTGGTATTTGGACGTCGGAGAACTAAATCCAATCCCCCCACTTTCCTTTCTTTTTTCATTCAATATTTTATTTCGTTTTAATTTGTATCTGTAGAAATAATTTGATCTGTTTCAATCCTTACAAGCTGCTCTTTTATATTAGGAACTGGAACTGCATGTGCCCAGAAGAAGAAGAAGAAAAAAGCCCAGAATTTGAGCGCTTTTATGAATATTGATTTTAATTTAGGGGTAAATAACTAAATTGCACAAAAATTGACAAGTACGTGGTGCCTTTTGTAAAATTGTAAGAAAATATACTGAAAATAATATCACAAAATATCACAAACTACTGGTAAAAGTTTGTAAATAAAAGTAAAACGCAAAAAAGGCTCCAAAGAGATGAATTACTCCGCTCTCTTGGGCTTCAAGAGGAAGGG
>V300016263_L3_WHPEAkcfEAAARAA-541_1_paired_trimmed_paired_merged_contig_54032
AGCAAAATCGATCGTGTTGCTTCGGGCTTTTTTTAATTATCTACCTCAAGTCTGCTACTTTTGGGAGATTCAGAACGCTGAAGCAGCTACATTTCAAATAACCCACTTCATAAATTCAATCTTTTTCTTGGGTTTTGATTCTTTTTGTGATTTATTGGGTATTTTTGTTAATTAAAAAAAAAAAGGGAAAGGCTTTAAATTTCGTATGAGCATGCACTGAAATTCGATTCGGTGCGTGTTAATTTTGAGATGAGCCGAGAAAGATGTTCTCCTCGCTATCTAATGCCGCAATTTCTGTGTGGTATTTGGACGTCGGAGAACTAAATCCAATCCCCCCACTTCCCTTTCTTTTTTCATTCAATATTTTATTTCGTTTTAATTTGTATCTGTAGAAATAATTTGATCTGTTTCAATCCTTACAAGCTGCTCTTTTATATTAGGAACTGGAACTGCAAGTGCCCAGACGAAGAAGAAGAAAAAAGCCCAGAATTTGAGCGCTTTTATGAATATTGATTTTAACTTAGGGGTAAATAACTAAATTGCACAAAAATTGACAAGTACGTGGTGCCTTTTGTAAAATTGTAGAAGAAAATATACTGAAAATAATATCACAAAATATCACAAACTACTGGTAAAAGTTTGTAAATAAAGGTAAAACGCAAAAAAAGCTCCAAAGAGATGACTTACTCCACTCTCTTGGGCTTCAAGAGGAAGGG
>V300016263_L3_WHPEAkcfEAAARAA-541_1_paired_trimmed_paired_merged_contig_54033
GTCTGACCTGACTGACATGGATAAGTTGAAAAGACAAAGGCCATGGATACTTTTCGACCAAAGTGATCTCAACTCAGAGGAGTCTGACTGTGAACAGTTTAATACGGAACCCGCTACAAAATATTGCCTTCCGAAAGGTGTTACTCACGGATGTCCAGATTGCAGTGGTTGCCTGAAGGTGACTGGAAGGTGGCGTCCTGAAGATGCAAGAACAGATGTCCTTGAAGAAGCACCTCTTTTCTACCCTACAGAAGAGGAATTTAAAGA
>V300016263_L3_WHPEAkcfEAAARAA-541_1_paired_trimmed_paired_merged_contig_54034
CATTGGTTGTTGTACAGATGTACCTATAGAAGAAACAGAGGAGTTGATCGATCTGTTTACCTCTTTGAACCAATAATGATAATTGATATTAATATGCTTTTTGAGGAAACACAATGTTTTCATGTATATGTTCTACAAACCAATACACGTACAACGAATCATCTCCTAAGGTGATCTTTTTGTTTTACAATGTTATCTAGGAAGAAACTCATTGGATCATGCAATTACAAATCGAAAAACTGTTTAAAAGATAACAAATGGAAAAGCCACGATGACCAACACGCGTACATCAAGGGCAAATTAGTAAATTTACTGTGCAACCCAGGGAAACAGGCTGAAGATGAAAACAGCTGGAAGGGCAAATTC
>V300016263_L3_WHPEAkcfEAAARAA-541_1_paired_trimmed_paired_merged_contig_54035
TATACAGAAACATGGCAATTCTCGGCGTTGAAGGCTTCTCTGCCCTGCCCCAGCATTGCTTGCAGCTGTGTTATGGTTTTTTCTCATTTGCCATAGCAACTAATCTGCTGAGAGATCTTGCTCCTACGAAAATCGGGAAATACGTTCCGCTTCCAATGGCAATGGCTGTCCCATTCCTCGTTGGAGCGTACTTTGCAATTGATATGTGCATGGGGAGTTTGGTTGTGTTCGTCTGGCACAAGCTGAAAAACAACAAGGCAAGTTTAATGGTTCCGGCAGTCGCTTCCGGTTTGATATGTGGAGACGGGTTGTGGATTCTCCCTTCGTCGATTCTTGCATTGGCCAAGGTTCAACCTCCCATCTGCATGAACTTCTTGGCAAATAAGTAGAGCTGAGTTTGCACCGTAGACTCGTAGTTGTGTTTTTCAAGTACAGTAGCAGTAGGTAATTTCTGCAGGTGCAGGTTCAGCACAGTATAGGGGAATTAATGATAAGAGTTTAGTTCCCTGATATGTAATTTCAGGTAATACATAAAGTAATGTAGCATTAGCATAGTAGATGACGGAACACTATCTTGATCAGCTGGCTTAACCCGCATTTGCCATATTGTATCTGCATTTTCCCTTATGAGATTGCACCTTCTTCTTCATCCTTACGTCGTAGACTGCTACAGTATCTACCTAGATATATACGGGAAGT
>V300016263_L3_WHPEAkcfEAAARAA-541_1_paired_trimmed_paired_merged_contig_54036
TGACAGAACCAAGGTACATGCCAGTATATACTAGTGAAAGTGCTCTGCTTCTCTCAGACACTGGAATCCATTTAGAGAGTATGTTATTCATAGCAGGCATAGCGACACCCTCACCAATCCCCATGAAAGCACGCATGATAAGCAAAAATGGAAGGCTGATTTTTGCTGCAATAGGCGTCAAAATTGTCGCTACTGACCACCAGATCACTCCAAAACCCAATACACGCTTTCCACCAATTTTATCTGCCAAAATTCCTCCAAGAATCTGAGTAAGTAGG
>V300016263_L3_WHPEAkcfEAAARAA-541_1_paired_trimmed_paired_merged_contig_54037
AAAAGGGGGCGGGGGATCTGGAAGCGAAATCGGAGGAAGAGTCGTCGCTGTTGTTGTTGGTACTGAAAAGCGGATGGGATCCGCCGGAGACGAAGGCGGGGGTGGTCTGCGACGACGACCGCCACGCTGCGGTGGAAGATGAAAGCCTTCTTCCCGCGACCCTCAGCATTTTCCTCTTCTGCAATCGCTCGGTACCAATGGCCTCAGCCCCCTCGAGTCTCGACGTCACCAACAAATCACAAATGCTTTTTTCTTTCTTCTTTTTGTTTTTCCTTTTTTGGCTATTTGACCACCATAGCAAAGTCCAACCCGAACATATA
>V300016263_L3_WHPEAkcfEAAARAA-541_1_paired_trimmed_paired_merged_contig_54038
CTGTCTCTCTCTCTCTTGAAAACCATGTTTCTGTCTGTAAAAGCTTTGTGTCTTTCGACTTTTCGAATGAAGTTGTCTGGTTTAAGGATAATAATCGCACACGGAAATGTCCCAATGATGAAAGATTTAGTAATCTGAGGAGGATGCATGCAATTTGAATAAAAAAGAATGGTTGGTGCTCCCTTTCTGCTGAGAGGTTGAGGAGCCCACTCTTTTACTCCTTTCATGCTCTCCAGGTTGAAACCAGGCTTTCCTGAGGGATTTTCTTTCTTCTTCTTTTTTTTCCTCAAATTTT
>V300016263_L3_WHPEAkcfEAAARAA-541_1_paired_trimmed_paired_merged_contig_54039
ATCCTCCACATCCCCACCCGCCGGCCAAGACCTCTCCGCCCGCCGCCACAGCAACCATCGCCGCTGTGTATAAATATAGTAACCGTATTTCTCGGGCTTGGGGGTTCGATCAGCTGCTTCGCTGAGCACCGAGGGACCAAAAAATGAACTTTGTAACTCATCGGAGAGAGAACGTTTAAAGCCGCCCACTTTTTTTCTCCCGTTATCAAAACGATGTCGTTTCTTAGACGGAGGAAGGGAA
>V300016263_L3_WHPEAkcfEAAARAA-541_1_paired_trimmed_paired_merged_contig_54040
CAGTAATTAAGATAATTTTGCCAATTTCTCATCTAAACTAGTATCCCATTGTCGATTTGCTCCCTGAATTTTTATTTTGTTGAGTTTCCTCCTTGAACAATACGGTTTATTCTGTCAACCTGTTCTGAAAACCTTGAACTGCTTGCCCTAGATCCTTTCCACGGTTAAGACTAGGATTCTCTCCCCTCCTATCTCCATTCCCTGCCCTTCTCTCCTCTCACAATCTCCACTTCGTCCTTCTCTCTCTATAAAGAAGTCA
>V300016263_L3_WHPEAkcfEAAARAA-541_1_paired_trimmed_paired_merged_contig_54041
CCAATTTAGGTGGGTTCTGAATCCTGATGACGGTTGGAAATAACCGTTTTCTAATCCATGGATGCTGGTTGAAGCCCTTGGAAGACGAGTGATGGATTAAAAGTGCTACAAGTTTGTATAGGTTATGATTGGATGTACATTTGTATTAGTAGAACCTCACATGATCATCAAATTATCAAAATAGTGTAGGAGTCGAAATAGTCGATTTTCTTTTGGGGGAAAAAAGAAGAAAATATAGAAAAATTTAACCGAGTTTTGCTGTTGCCCTGCGTGTTTGTTTAAC
>V300016263_L3_WHPEAkcfEAAARAA-541_1_paired_trimmed_paired_merged_contig_54042
AGTTCCAAATCTCTCTGGGAGTCGAAAACTTGTGAGCATAAATCTCAATGGTTGTTCCAGGTTGGTTGAAATTCCTGGGGGCATTCAACATCTTGACAAGCTGACTCATCTTGATCTTGGAGACTGCAGCAATCTCAAGTATCTTCCAAAGATGCCAGGAAATATTCAATACTTGGATTTACAAGGCAGTGGTATCAAGGAGTTGCCCAAATCAGTCTGGTCTAACAAAAACATTTCTTACTTGAAGTCCTTAGATTTAAGTAGAACAGCAGTTAAAGAGCTACACTCATCAATCGGGTCTTTCCCTGCTCTCAAAA
>V300016263_L3_WHPEAkcfEAAARAA-541_1_paired_trimmed_paired_merged_contig_54043
AGCCAGGTGAGAGAAACGACGAGTAGGGAGGAGACGCCGTAGACGCCGACAATGGTGGACTGTGAGAGAAAGCCAGGTACGAATCCCGGTAGCTTTAGATCCCTCGGGGCGTACGGATGATTCCCATAAATTCCAGCGTCTGATCCCTCCATTTTCGCTGGTTACCAAGTGCACTATCTCGTCGATGACAATCTAGACCTGGGAGGCCCGATATTGTCGTCGGCACACCGCTGGTTTAGTTTACTAAATATTCACAAACCCGATA
>V300016263_L3_WHPEAkcfEAAARAA-541_1_paired_trimmed_paired_merged_contig_54044
TCCACATATGCTTTCGAGACGTCAGAATCAGGAGCTGATATTACTATTGGGACGCCATTGTCGGAGCCTTTTCTGATCCCCACTTCTAACGGTATCTCGCCAACAAATTCCAAATCCATCTCAGTTGCTGTCTTACGAGATCCTCCTTCCCCGAAAATGAAGGAACATTCGGCACAGTGCGGACACTTAAAATAGCTCATGTTCTCTACAATTCCCAAAATAGGAACTTCGACTTTAGAGAACATGTTAATTCCTCTACGGGCATCCATTAACGCTACATCTTGAGGCGTTGAAACAATCAATGCACCTGATAATTGCAGCCTTTGGGA
>V300016263_L3_WHPEAkcfEAAARAA-541_1_paired_trimmed_paired_merged_contig_54045
CTTTTAGTTCCCAAACATCAAGTGTATCAGATATTGTTGATGACAAAAGATAATCCCTGAATGTCATTATCTCTGAAGTGAGTTCAGGTTTGCGTTCCAGAATTTTGGAGAATATAAACCCTCTGACTTCTTGGCTGAGATCTTCAATCCTAGGATCTTCTAGCGTGACACCTTTCTTTATAGCACTATCATCCATGGCCTTATATTCCATATTCTTCAAAGCAAGTTCCACTCCATAGCCTCCTAAGTTTAACGAATCTCTTGTACCAACAGCACCACAACGGTCAATCTCCGCATCACAGCCAGAAGGTAATACTTGTCTAACGACGTACTTAACTTTTCCCTCTTTTGCAGCTTCAACCAGGGTGAGATGGAATGCCCTAAAACAATCAGTTCCAAGAGCTCCATAAAGAACAGCAACTGGACTTCCAACACTTGAATCAAAATGGATGTGATCAAATTCGAAAAGTTCAGGCTGCTGAAATGAATCTCCAGAAGAATCTCTTGGACTTTGAAGCCAAATTTTCAAGTCTGCTGGATCAAGGAACAGTGCACCTCCAGTATCCACCCAACAACATTTCCCATTAGGGCTTTTCAGGTTTCTACCAACGTTCAAGGGATCTGACCTTTTACTTTCCACATGTTCATTTGTTTCAGAAATTCCACTGTCATTGCTTGAATTAGTTTCATCAACCGGAGGAAAAGAAGACAGAGACTCTGCAGCTAATTGCCGATAAAGAACCAATCTTGGAGATGTAGATCTCATCATAAGAGAGAATTCAAACAAAGATGCCAATGGTTCGTTCAAAATAGAGAGTCCGTGCTTTACAAATTTTTTTAGGCAGCCTTTAGCAGTATAAGATTCAGCATCATCCTTCTCACTATTATGCCAGGCATCAATGAAGTCCCAAAAATGGTCTTTTTGTTCTTTAGATAGTAATTCACCGGCTTCCAGGAGCAATGGAGTACCCGACCACTTGGCCCGAACCGCAGCTTGAACATTCTTAGGCCTCCGATTCTGAGCCGAAACCAAACCGATTCCTGA
>V300016263_L3_WHPEAkcfEAAARAA-541_1_paired_trimmed_paired_merged_contig_54046
TTTTTTTTTTTTCCCTCCTTTCGGATCGACAGCCCTGCTCATTTTCTTAGAATCTTAGTTCAGACATCGTTACAAGTTTTTGGTTTTGTACTTTTATCTTTAGACTAAGATTTGAGGAAGCACGGTGCTTGAAGATGCACATACGGAGAAAAATAACATGAGATTTCCGGTGCTGGAACGTATACACATGGTGATTAAAACTGTTGAGAAAATCCTGGAAATGTCATATTATTCCAACGAATATTTTCATACCATTTATTTCTCGCCTGTATGTACCTTCTGTTGCTTGTCACGTTTGACGGAAACAATTTAG
>V300016263_L3_WHPEAkcfEAAARAA-541_1_paired_trimmed_paired_merged_contig_54047
AGACTAAGATTTGAGGAAGCACGGTGCTTGAAGATGCACATACGGAGAAAAATGACATGAGATTTCCGGTGCTGGAACGTATACACATGGTGATTAAAACTGTTGAGAAAATCCTGGAAATGTCATATTATTCCAACGAATATTTTCATACCATTTATTTCTCGCCTGTATGTACCTTCTGTTGCTCGTCACGTTTGACGGAAACAATTTAG
>V300016263_L3_WHPEAkcfEAAARAA-541_1_paired_trimmed_paired_merged_contig_54048
CTCTCTCTCTCTCTCTCTCTCTCTCTCTCTCTCTCTCTCTCTCTCATCTGCTTGGAAGTGCTTTTAGGATAATAAGTGCTTTTAGATAATTAAAAGAACATCTGACAACGTTTGTTAGTAAAAGTAAGGTTCAAGAGGGAAGAACTTGTAATGAAAGTGCTTGTGAAGGTAGAAGGTATGTCTTAAAAGCCATATTTAACTGACAGTGGAATGAATTTTAACATGGCTTAACAGAAACTTCCAAGTGTTCAGCCATTTTCTAAACCTAAACAACGCCCTCGCTTGCTAATCCATAATCGAAATGGTAGGATTGTACTAGAGTTGAATGACGAGTCAGAGTCGGATTCCTGTTGATTCCAATTACGAAGCCTCAACTTGCTAATCAAGCCCTTCATGTTTTCTGAAACAACTCCAATAGAGTATCCATTTGTTCTTCCACTCCATCATCATCATCACTGTTTATCGGAGGCTGTGATGCACTGATTCTCACCGCGTCAGATAAATACTCTTCCACTCGAAATGAGTAGTCATGCTGAGATGGTCCGGAAGTCTGTTGATCAGTCTCGGGTTGCTGTTCCATTGGTGCTACCGTTACTTGATGTAGGGAGTCCAAGGATGAGTTCCGAGACAAGGTACCAGATGCAACGGTTATCTCATCCCTCTCGTCTGTTGTATCAAGTGAACAAACTGACCTTGTTGCGTGTGAGTGTTTAGACCTCTCCTTTACTCGCTTGCACCAACTATGGAGCGAATCTCGAACACTCTCAGCAACAAGAGCTTTCTTACACTGGGATCCCATCTGTGTAACAATTACGTTCAGAGGCACTGTGCCGTAACTACACCAGAACTGAACAAGAACACCGCAGGTCAACCGAATAGCAATCATTAAGTGGTTTTTCATGAAGCATGATCTCTCCTTAAGCCCCCACAAGGACCAGAGAAATGTCGCCATCTCAAAGGCATTCTGAAATATGATGAACTGTATCAACCGCAATAGTATCACAGGTTTTCCAAACCAAAACAAATCATCACGTGGCTTTACTTGAGTCCCATTAGCTGGCCCTGTTTGTTCCACTTCAAGTGCTAAGGAAGAGACGACATGCTGTAGTTTCGTTCCAACCAGCATGACAAGAATGGCAGGGATGAAAGAAAGCCAAAAGTAAATATTCAAACCATGAACATTTACGAAAATGCAGACTATGGAATATCCCCAAAGCGGGCAGCTAATACCCAGAAT
>V300016263_L3_WHPEAkcfEAAARAA-541_1_paired_trimmed_paired_merged_contig_54049
AATGGCAAGTCGAACCGATGCGTGGGAACCAGAGAATGGTAGTTGCAGGCTGGATCGAAAAGACGACGGAGAGAGAGAAATTTGGATATTTATTTCTATTTAAAAATAGGGTTTTTATTTCTATTTCTGGGCATACCCAGCAATCATGGCATTCCAAGCAACCAGTGCTCCCGCAGCACCACTGTCGTCTTCCTCCCATTTTGCCCCTCCGTCCCTCCTCTGCCTCAGTGCTCCCGCAACACCAAAAATTGCTCGTCGATCCAAGAGACGACACCCTCCGCCGCGATTTCCAGAACCAGACAAAGGACGGGTGAGAGTGCGTCGTCGGGGTCGTCGGCGCCGTTAATGTGGATCGCGCCGCATACAAGGGAATACGATCGGGGAGTAAAGGAGGGGCCAGATGAGAGAAGACGCCTTCGTAATTTATTAGAGTTATGGACGTTTGTAGAGAGAAGAAGAGAACTGAGAGGGAAGAAGATGGAATTGCAGAAGTCATGGTGGTGCGGCAGTCGGACGGGAAGGAAGAGGTGGGTAGGGGTGTGATATTCCAAATTTGTTTGCTTTTTTTTTTAATTTAAGTTTTAAAGTTTTTAATTTTTTTTTTTAGTATCTACGTAGGTCTATATTGACACGTGACACTCAATTATTGTTCACATAGACGTCACATCATCATTTAACAGTTGTTTGTCATTTAACAGCCGACTTGACAACCAACTTAACAGATGTACTAAACTGTCCCATGTCCCAAAATTAAGATTTGAGGTATGACTCTGAGATGAAAAAAAACTTCATCTACCAA
>V300016263_L3_WHPEAkcfEAAARAA-541_1_paired_trimmed_paired_merged_contig_54050
TTTCTGATTTATTAGGAGTTTGGGGGTTAGAGAATGCCTCATTCCGACGATCAACATGGGTTATCAAAAATATTATTCAGGAGAGCGATTCTCTGCCGAATGTCTTAGCTTTGTAAGGCCAATCCCTCAACCTCTCGCCAGTTGGCCCTATTGTTGAGGATGCAAAGGCATTGCTAGACCAGATCACTAAAGCTGTCATCACCCATATATGCCGCCAAGCAAATGTCATTTTTGGTGGACATGCACGAAGACTAGTTTCTCTGATTTCAGAACTGGACTTGTTTATGTTCTTTATCTGTTAATTTAAGACAGTGTATCATTATCTCTCTCCTGTAGTAAAACATCTTGTAAACGCAAAATATTATGTTCACATAAATTAAATTCCAAGCCAGATAATCTCACAATGATCCACAAAATCTGATTTTGGGACAAGATCTAATGTGTTTTTCATCACTTCAATCATGTTTGATAAATCCATTTTGTGTTTTGATATTGAACAGGTCTTCTATGATGCAATTGAAGCTTTACGGTTTTCCTATAAGAAGG
>V300016263_L3_WHPEAkcfEAAARAA-541_1_paired_trimmed_paired_merged_contig_54051
CAATGTTCCTATTGATATTGAGGAGGATGAGGAGTAGCTTCACTTGTCTCTGAGACCAACGAGCAGTCTTGGGATAAGGCCTCGTCCGATTCAGATGATTCGCATTTCTGATTAATTAGGAGTTTGGGTATGTACATATTTGTTTGCACTTACTACGATCAACATGGGTTATCAAAATCTTATTTAGGAGAGCGATTCTCTCCGGAATGTCTTAGCTTTGTAAGGGCAATCCCTCAACCTCTCGCCAGTTGGCCCTATTGTTGGGGATGTAAAGGCATTGCTAGACCAGATCACTAGAGCTGTCATCACCCATATATGCCGCCAAGCAAATGTCATTTTCGGTGGAGATGCACGAAGACTAGTTTCTCTTATTTCAGAACTGGACTTGTTTATGTTCTTTATCTGTTAATTTAAGACAGTGTATCAGTATCTCTCTTAGTAAAACATCTTGTAAACGCAAAATATTATGTTCACATAAATTAAATTCCAAGCCAGATAATCTCACAACCATCAACAAAATCTGCTTTTGG
>V300016263_L3_WHPEAkcfEAAARAA-541_1_paired_trimmed_paired_merged_contig_54052
ACAATCCTGCAAGGCATCTCCCACTCTCTGGTACATATCCACCAAAAAAACCCACAAATTTAACGAAAATTTGAGCACAACCCAGAAATTTAAATTAAAAAAATCTACAAATGGATTTTCAACTTTCTCCTTGTGGGAATCCATTGACTTTCAGCCTCCACTTTCTTCTCCTCATACTCATCGTCTTCCTCGATGAAACATTAAGAGGGAAAAAGCGACGTAGCTTTGAAGCTCAGTTGCTGAAGACTCTGTTCTTCCTCCCCAACTCCTCGATAACTGCAGATCGGCAACAGCGGCAAGTACCTCAAGACTGAAAGAGACAGAGCTGAAGATGCGTGAGAGAACAGAGGGTGAACTGTCTTGCGATCCATAGCTTTGTGTAAAGCTTGAAGACCTTGTAGAAATACGTGCGGTACTCGTGTCT
>V300016263_L3_WHPEAkcfEAAARAA-541_1_paired_trimmed_paired_merged_contig_54053
CTCAAGAGTGAAAGACACATAGTTGAAGATGCGTGAGAGAAGAGAGGGAGGAGTGTCTTGCGATCCATAGCTTTGTGTAAAGCTTGAAGACCTTGTAGAAATACGTGCGGTACTCGTGTCTCTGTTGCAGTGGTAAAAGGGGAGCTCTCTGATTTTAAAGAATCACAAGAAGCTCTCCTCAAATATGGTGTAATTTGAGACCAGTAGAATCGCTTTAACTGAGATTTAAAAGCGAAAGAGAGCGAAAGAAGCAGATTTTCCTGACTGAGATCGCAAGGTCGGAGAGCGAGATAAGGCGGCGTTCGAGAGCGAGGGAGACAGAAGCATAGAATTGTGAGAGAAAGAAATCCGG
>V300016263_L3_WHPEAkcfEAAARAA-541_1_paired_trimmed_paired_merged_contig_54054
CCGGATTTCTTTCTCTCACAATTCTCTGCTTCTGTCTCCCTCGCTCCCGAACGCCGCCTTATCTCGCTCTCCGACCTTGCGATCTCAGTCACGAAAATCTGCTTCTTTCGCTCTCTTTCTCTTTTAAATCTCAGTTAAAGCGATTCTACTGGTCTCAAATTACACCATATTTGAGGGCGAAAATTTAATTCTGTAGAAGGGGAGAGCTTCCCAGTGATTCTTTAAAATCAGAGAGCTCCCCAGTGATTCTTTAAAATCAGAGAGCTCCCCTTTTACCACTGCAACAAAGGCGCGATTACTGCGCGTATTTCTACAAGGTCTTCAAGCTTTACACAAAGCTATGGATCGCAAGACACTCCTCCGTCTCTTCTCTCACGCATCTTCAACTCTGTCTCTTTCACTCGTGAG
>V300016263_L3_WHPEAkcfEAAARAA-541_1_paired_trimmed_paired_merged_contig_54055
CTTCTCACTGTTGATGCCATTGAGGTAACTTTCCTTACCAGTGTTTTTGAATTTATATTTGTGAAGCTCAAAAGTCAAAACTCATTTGCGTATATGATTCTCGTAACTTGAATGTAAAATTGCTTGCCATTGTTGATACATGTTCTGGTCGTACAAACTCGTAATTTTAAACGATTAGATAAATTTCATTCCTGATTGAAGTTTGAAATTAATGAAACAATATCATGTTCGTTTACGCTATTGTTTGATCCTTCTTTACCACCACCTCTGTGAGAAGAACATTCAACAATTGATCGTGGTTCTTTATGAATGTTTGTTTCTTTCCAGCATAAATTGAACTTTCATTTGGTCAAAAGGAGTGTATCAATGTCGTGTCAGTTCCTTAATACTAAATGCTGCCCAGCAATAATCAAGGAAGATATTACCTAACGTAACACTGAGTTCTACAAAATGTTCTCTGAAAGGATGTCAATCGATTTTCTCTCCAAATGTGAGAACATAGTGTTATGAAACATCCTTTGATCTTCTGATGAAAACGAATCACCAATTGCCGGAATAGAGTACTAGTTGACAAACCGTGCTTCATGTTATGCACAAATATGCACATTTGCACAGAAAGCTTAGAAATTTCTAATTTCACTGACGACCGGCACACTAGGTTCCTTGGTTTCCCTTATTTTGCTACCATGTC
>V300016263_L3_WHPEAkcfEAAARAA-541_1_paired_trimmed_paired_merged_contig_54056
TGTCCAACAGTCTTCTCAGGGTTCCAGTCCTTCGAGTGGCAGTGGCAACAGTACAGAGTCTCATAGTTCAAGCTAAGAAAATGTCAAGCAATTTTTCATTCTTCCTTTTTGATCACCTTTCTCCCAAAGCATCATTTTTTACCCTTTTCAAGTCCTCCAACAGAGGCTTCAATTCTCACTGCCTTAGCATACATCAGTCATGTTCATCTCTGTGTTTATATCATCTTTATACGGCCATCCCTTTTATCTCGAATAAGCCATGGCCGACCTCCAAAAGTTTAGCAAACCCCATATAGCCTTCCCGCCTCTCTCTTCAATAACCTTGAAAGAATTTGCGGTTCCTTGAGGCAAATCCGTGTCCAGATCTTCAATTTTGGAGTGTTATCCTCATTTGTGCTCAATCCTTTTTCAAAATGAAAACAATAGTTCCAGGCAATCTTGCCTTTCCAATGACCGTGCA
>V300016263_L3_WHPEAkcfEAAARAA-541_1_paired_trimmed_paired_merged_contig_54057
GAATGAGGCTGCATGTAAAAAAATTATCAAGGCGTAAAAGAATTGTTGTCTCACAATACATACGTGGAAACTTAGTTGGCTTATCAATGTTCTTGGTTGTAAGGATAAGTTTGCAACAAGTTTTGAGGGAAGTTAAAGTTTTGTCAAGGGCCTATATCTCCACCTCCCTTATTTCATACTGTAAAGAACCTATTCCATTGCAAAAAAAA
>V300016263_L3_WHPEAkcfEAAARAA-541_1_paired_trimmed_paired_merged_contig_54058
GAATGAGGCTGCATGTAAAAAAATTGTCAAGGCGTAAAAGAATTGCTGTCTCACAATACATACGTGGAAACTTAGTTGGCTTATCAATGTTCTTGGTTGTAAGGATAAGTTTGCTACAAGTTTTGAGGGAAGTTAAAGTTTTGTCAAGGGCCTATCTGTCCACCTCCCTTATTTCATACTGTAAAGAACCTATTCCATTGCGAAAAAAACCCAACAAAACTTTAGGG
>V300016263_L3_WHPEAkcfEAAARAA-541_1_paired_trimmed_paired_merged_contig_54059
CAGTCACGGAAACTGGATTTCTAAATATTAATATCGAGACCACCACAGCTACAGCTCCTTTAGCATTCCCTAGAACCTGGATAACCAAACGTTCCGTTAGTTACTTGCTACAGCTCCTTTCACATTAAAGGAAACAACGAAGTAATTTAGAAAAATATGGTAAACACCAGATTTTATCATGATCATTTCGTTTTTTCAACATGTCAAACAAAAACACTAGCCAACATAGCCAAGCGAACATATGAATGGACATCCTCTTGTCCTACTATTGCCTTCAATCTAACGCATCTGGTCCTAGATTATAAATTCTGCCATGGTATAATGTTCACAGCCCCATATAACTGGCTATTTTCCAGCAGGTGCCATCCTTCAACACGCACCAATAAACCATTATTTCTCAACCCCATAAACAGAACTAGTCCCTATAAGATTAGGATGACTCATCCTATACGCAACAAAATCCAATTAGTTTCACCAACTTAAACCCTGAAGACAGAATTCCCTGCAACTTCAGTACTGCCCAAACTGTAACTGTTATTCATGAAATCTTCTAAATGCTAGAACATAACAAGCGTTAACAGCATTCAAAATACATTTTGATTAACAATTAAAAAGATGCTACATCAAGAAGGG
>V300016263_L3_WHPEAkcfEAAARAA-541_1_paired_trimmed_paired_merged_contig_54060
AAAGTAAAATCTTACATCGCGCGATGTAAGATTTTACTTTGAACCAAAAAGGTTTATTACATTTCAGGGCTCCACACTCAGACCTGATGAAGGTGAAAGAACAAACCTCACCCCAGAGTTGATTTACACAATCAAGTATGATACAACTATATTCCGTCCCCTCGCTCTCCCTCTCCACAAACCAACCACCCCTATTCAAGACAAATTTCCTGCTCGTAAACTTAAGAACTTGACGTCCGATCAGAACGGAAGAGAGAAAATGTTCCCTTAAAAGAATCAGGATTCCCAAACAAATCACGTAGTCTTCGACACAATGCTATAATCCCAACTTCTTCGAGCACCAATCCGAAAGATTAGCTATTACAAATCCTGCAAACACCTGAGCAGAGCCAAGTATGTAAACTGCTGAATAATGGCGGCCATGGATGAACATGTCAGCAACCATAGCAAGGGGGATGGTGAGCGACATGCCCAAGGTGGCAACAAGTGGAGTTGTCCACACAACACATAGTGCCCAGAAGTAGTCAGAGAGTACACTTCCAATAAAGCCGTTGGCAATAACAACTTCTTCCAATTTAGCAGAGTGAGGAATCATAAACTTGGGCTCAATGCCCAATGCTGTCAACGGCCAAACAAGCCACCATAACGATACAAGTGTAAATAATCCAATATACCCAAACAACTTTTGCACGTCGACCCTTTCTCCTCCTTCGCCCGCAAACTTTTTGAGAAGAACAGTAAATAGACCATATGACATGGCTGAGAGAAGACCAAACAGATCTCCAACAAGAGAGCGTTTCCCATTGGCAGCACTGAGTTGTGACTCATCTGTAGCCCACGTTTTGCCCAGAGTTGTCATAGCTACACCAGCCATGCTAACAAAGACAGCAACCACCTTTGCTATATTTAAAGAATCTTCGCCCAAGAATGCACCAACAAAAAGAGTAAATAGTCCTGACGTTGAGGATAATACTGTTGTACTTGCAACACTTGTACGCGCGAGAGCAGCATTTGAAAAGTACTCCGTAATAAACCAGAGAGGGGCAATGTAAAACCCATAAGTAGCAATTTGCCTCGTAGTAACCTCCTTATCATGTTTCAGCACATTCAAGTCATCTTTGTATTTAGAAACCAAAGGTTGTTCTTCAATATGAGGTGAAAGCTCTGCATCACTGTCTTTTCTGGTCAAGGACCCATGAATTTCCAATTCAAATTCTTTCTGCAATCCATTGAGTTTTATAGAAGAACTAAATCCAGCAGAAAACTCATTCACGCTTTCTGCATTTTTACCACTTCTAGAAGAGCGGCGTTTTAGAAAATTACACAACCAATCCTTAATGAATGCTATAGGGATGTAAACTACCATAAGAGAAG
>V300016263_L3_WHPEAkcfEAAARAA-541_1_paired_trimmed_paired_merged_contig_54061
AATAGACCATATGACATGGCTGAGAGAAGACCAAACATATCTCCAACAAGAGAGCGTTTCCCGTTGCTGAACAAAAATATTGACTGTCAATCCCAAAACACGCATTACAAAGAGCAATTTGATATTATATAATGGCATTGTTATGTAAAAAGAGATATTTTTTTCTTCCATAAAAAAAGAGATAAATATAATGTAAGTTATGATAAATTTGACGTAGACAACAGATATTGACTGATTAAACGTACGCGGCACTCAGTTGTGACTCATCCGTAGCCCATGTTTTGCCCAGAGTTGTCATAGCTACACCAGCCATGCTAACAAAGACAGCGACCACCTTTGCCACATTTAA
>V300016263_L3_WHPEAkcfEAAARAA-541_1_paired_trimmed_paired_merged_contig_54062
CTTCTCTTATGGTAGTTTACATCCCAATAGCATTCATTAAGGATTGGTTGTGTAATTTTCTAAAACGCCGCTCCTCTAAAAGTGGTAAAAATGCAGAAAGCAGCATGAATGAGTTTTCTGCTGGATTTAGTTCTACTCTAAAACTCAATGGAGTGAAAGACTTTGAATTGGAAATTCATGGGTCCTTGACCAGAAAAGACAGTGATGCAGACCTTTCACCTCATGCGGAAGAACAGGCTTTGGTTTCTAAATACAAAGATGATTTAAATGTTCTGAAACATGATAAAGAGGTTACTACGAGGCAAATTGCTACTTATGGGTTTTACATTGCCCCTCTCTGGTTTATTACGGAGTATTTTTCAAATGCTGCTCTCGCGCGTACAAGTGTTGCAAGTACAACAGTATTGTCCTCGACGTCAGGACTCTTTACTCTTTTTGTAGGTGCATTCTTGGGCGAAGATTCATTAAATGTGGCAAAGGTGGTCGCTG
>V300016263_L3_WHPEAkcfEAAARAA-541_1_paired_trimmed_paired_merged_contig_54063
CCTGAAAATAAAATTTATTTGTCAGGAACTATTTTCTGCAGTGACAAAATTGGAAGCAATTTTATATACATACAAGGGAGATCTAATCACCATAATTAAGTAATCATGCATTCATAAAAACAGTATGTCATATGGCTGCTTATTTTGTCTGTCACCAGCACAAAAGTTTGTTGTTACACATAGGCACAACAATGCAGAAGTTCCAGTATGTTCTACATCTGAAATTTTAGGGGGGCAAATTTTCACGTCACTTTTCAGTTGTTTCATAAGTAATGACAGTATTACAACCAACTTTTCACTTCACACCGAACAGAACTCTAAAATGTTCCAGTGTAGTATTTGACAAATGCTACTAAATTTTGCTCACAGATCAGTTAAATGCATTTCAGTACTTCCAAATTCATAAATGTATAAACTGGCAGTGAGATAATGTCCAGAAACTACATCCAAAGCAGACTGATGCCCAAAATAGACACGCAGTAACATATAT
>V300016263_L3_WHPEAkcfEAAARAA-541_1_paired_trimmed_paired_merged_contig_54064
GAACATATTCATTATCTATTGGGTTTCGCTTATTTTCCTTTTTGGTTGGATTTATAGCGACTTTATGTATCATCCTCGTACACATGAGAGTCAACTTCAAGATTCAAAATGCAGCAAAAATAATAAAGACATGGGGTTCATTTTTTCCCGTTAATGTTGGTACATGTAATACCAAGTTTTTTCACCATCACAGCCAACTCAGAAAATTCAAAATTCAACTATTCAGAGTAAAAGAGCCTCAAGTGTTACCACAACGGTGTCACCAAGGAGGTGTTTGAAGTTGTCTCTGAAGGCACGCATGAAGTCCGCGTAGCACTGGACTGGCGTGCGGCCCTTGAGGACCGGCAGGGTATCAGCGCCAAGCGATAAAT
>V300016263_L3_WHPEAkcfEAAARAA-541_1_paired_trimmed_paired_merged_contig_54065
CCTTCCAAGAAGGATTTGCACGTCTTGGAAAAAAAACTGAAGTGCTATCTGCAAGGGATTCTTTCAAAAAACACTCCCAAGTGATTTTTTGAACATAAACACTTTCGACCTATGATGTCATGTCAGTACTTTTGTAATGTTGAAGATGGGCTTACTGTCGACAAAAAGATACAACCATTACTTGGGCCTTAGTCTTCATTCCTGGAATGACAAGAGAAGCTGACCCAGAGAAAGAAAAGTAGGGAGAGAACAAAAACATGGTGAACAAGGTTACTAGAGCATTATTATGTACAAATCAACCAAAAATCCTCTTCACTCTTTCTATTGGTGAAAAACAAGTATAGGAATGCGATGAGCACCTCCGTGAATATATGCGGCAGCTTGCTCATCGCACAGGAAAATAGATGTGCAAATGTGAGAGTTAACGAAAGGTGGGAGCGTGATATCAAATAAATACTGCAGTGATCAACCACGTATTCAAAGATGTGCAAAAAATAGGCTGGAACAACTCATTTTATTTCCAATGAACCATAGCAGCAAACATCATGAGGATCACCAATGCAGCAGAGTTCACTTGGACCATCGAGCTACCTTGATTCTTACCACTGCCAGATAATGCTGGTGGTGAAGCAGTAGACTTATTCGACATTGAAATCCCAAGGTTTGCACAGTTCAGTCCAATTGCACATTCTTCAAAGCAAGGGAAAGTAGTGACATTAAGAAGATTAGAATAACCGTCAGCACATTCGCAGCTGTATGTGAATCTTGATGTCTTGTTGCATGAGCCACCTCCACAATATGACCAAAAGCAAGGATTAAAGATTGATGACTCATTGGCTTTGCTCGCATTATCTGAAATAGGGGCTGGAGCTTTTGTGCAGGAAAAATCCAGATTACAATTGGGAATGACGCAAGGGAGGAATTTGAAGTGATCAGTGTGGTTAGAAGAAGTCTGCTTCCACCCAGGATCACATTCACATTCAAAAAAGAAAGTGCTATTACTCGAAGGCTTGCAAGTTCCTTTTCCACATTCCACTTCTTTACACACATCATCTAATGGATTAGCAGTGACTGGTTGAAGAACAAGGATGGAAAATATGACAAGCAATGCAAAGACAGAGGTGGAAGAAGAAGCCATATCTGAAAAGTGCTTACACAGAGTGTCAGAGACAGAACTGATTAAGCTGATGAGATGGTATGGAAGGAGAGACAAGTGGAGGGACGGTGAGGTAAAAGCTCCGTGATCGAATTGACTTTGTCATGGACTTTTCAAATTGGCAGGTTAGGCTCCTGTAGATAATTGCAGACCCCGTTAACTGGCTGAGCCGATAAAAAGGTTCACACTTTACATGGGCATCTTGGG
>V300016263_L3_WHPEAkcfEAAARAA-541_1_paired_trimmed_paired_merged_contig_54066
CTCCTCCTCTTTGTTGCGGCACAAGGTCTAAGGATGGGTTTTGGGGTGGTGTTTGTATGTGGAATGGAGTGGGGAGTGGTTGGAGTTGTGTTTTGGAGGGATGGGAAGTGGTTGGAGGGCACGACAATGGAGAGAAAAAATGCAGAAAATGGAATGAATATGCACGGCACAAAGGGCTGTTTTGTGATTGTTTTGTATATGGAAGAGTGAATGAATGTTGTGTGAAGTGTGTATGGTTTTTATAGGGAGAGAAAGGGGTGAATGTGCATGTGGCTGATTTAAAGAATGGGAGAGAGTGGAAAAACAGCTAGGTTGGTTAGTGGAAAGCTGGAATTGCAAAGGGGAGTGCATGTGGCTGCAAGGTGTGAATGATTATGGGTGCATGTGCGTTGGAAATGCATGTGAAAGCATGTGAATTAAAGCTAGGGTGAATGATGATGAATGCATGTGGATTAAAGAGTGAAT
>V300016263_L3_WHPEAkcfEAAARAA-541_1_paired_trimmed_paired_merged_contig_54067
GGACTCGGCAGAACAAGAAGAATAATAATAATCAGAAGAAGAAACAGATTAATAATCAGAAGGAAAAGAAGGTAGCTAGTGCCGGCAAGCGGAGGAGGGCCGAGGGCGGTCCGGTGATTGAAAAGAGGTCGTTCAAGGAGGAGGCTGGTGAGAGAGCCATGGACGAGTACGATAGCGGCGGCCGCAGTGGCGATAAGGGTCCCGCAGCTGACGATGAGGGCGCAGCTCCTATTCCCGAGAAGGTCCAGGTTGGTG
>V300016263_L3_WHPEAkcfEAAARAA-541_1_paired_trimmed_paired_merged_contig_54068
CAGCAGCTGAGGCTAGACCTTTGGCATACGAGCTCTCCTCCACAAGTTTCTGGTTCCGAACTTCTAGCTGTTCCTTTGACTCCGTCAGTTCAGCCACCTTCTGCTTCAGTTCTTCAACCTGCTTCAGTAGGAGGAAAACTTCATTTTTGTCATTCAACACCGCATTATCTTTCTCTGTGCCCAGTTCCTCATGCAAATTTTTTGAACCAGTTCGAGAAGTGACTACTGGGCTCAAATTTCTGAACTCTAGTGCCTCAGAAAGCTGCTGCTTCAAGGAGGCGACTGTTTCCTGCAATCCTTTGCATTCACCAATCTTTTGTTCCAGCTGTTCTTGGATGATACGATTATCAGCAGCTTTAACCTCAAGTTCAAAGGACTTCTCATTCAATTGCTCCATCACTTCAGCAATAGA
>V300016263_L3_WHPEAkcfEAAARAA-541_1_paired_trimmed_paired_merged_contig_54069
AATGTGGTCGGGGTTTATTACATCGCAGGCTATAACATCCTCATAAGAATTGGTGTTAATAAGGGGGCGGCCGAGTCGCTTGGAGATTTCCTTCTTGTGCTCCATCGCCTTCTTTGACGCCTCCCGGTTCGGGTCGAGATGCCGGAGCCCCGCGAACAAAACCAAGCAACTCAACGCCGCGCTCGCCGCGTACAGTATCAGTTCCTGCAGAAACTTGGTCTCCCTCTCCCCTGAACCTCCCATTTGAAAATTGCACACGAACTTGACTTAATTCCCAATTCTAGTGCCCCTCTGCAATTATAGCAAATTAGGGCTTGGAGTTAAGAAGCAGGGGTTTGGATTGGAAGCAGACGCAGGGTTTGCAAGGGATAAGAGAGAGGAGGACGATAAAGTGCCCTGCTTGGCAAACAAGTTGAGAATTTCGTTTGGGGCCGTTGGCTTTTGGAGGGAGTTTCAAGTCG
>V300016263_L3_WHPEAkcfEAAARAA-541_1_paired_trimmed_paired_merged_contig_54070
AACAGGTATAAGGAGCTGGTGATTTGATGATGTGTTAACAGTTTAACTGAGAAGTACAGTTCAGAAAATAAAGCTAACGGAAAGTTTTCAGAAAATATGGCTATCTATTGATGAATTCCATCACAGAGATGTACATCTGCAATAAAGTTTTCAGACTAAAGAACTGCATGGCCTAGGAACAATATCGAACTTTATGTTCTACTGATATGTGTTAACTCACAATGGTAGGACCAGAAGTGTAGTC
>V300016263_L3_WHPEAkcfEAAARAA-541_1_paired_trimmed_paired_merged_contig_54071
AAGAAGATTGAATCGCTATTAAGCATTGATTCACAGGATGCTTGCATCACTGTAGGTATTTGGGGCATGGGTGGTATTGGCAAGACCACCCTTGCTGATGTTGTATATCACCGATTCTCTTCCAAGTTTGAAGGTTGTTGTTTTCTTAAAAATGTTAGAGAAAATTCCGAAGGAAAAGACGGAATATATAACTTACGAAATAAACTTCTCCGTGAGATTTTTGATGATGAAAATATAAATATTAACACTCCATCTATAGGATCAGAGCTTCTTAAAGAGAGGCTCCGTCGTACAAAGGTACTCATTGTTCTTGACGACGTGAATGATTCAAGGCAATTAGAACTTCTAGTTGGAGATGATCTTAAGTTTGGTGTCGGAAGTAGAATCATTATAACAACTCGAGATCGGAGCTTACTCGATGAAAAGGTTGATGATGACCAAATTTATGAGGTCAAGGGATTGAAACATGATGGCGCTCTTCAGCTCTTTCATTTGCATGCTCTGAAAAATAAGTCTCCTACGACAGTTTATACAAAGTTTTCAAGAAAGGTGATAGATTATATTCAAGGCATTCCATTGGCTCTTAAAACTTTGGGTGCCTTATTCCGTCGCTGCGATACAGAAGAAGACTGGGATAAAGAATTGAACAGATTGAAAAAATTTCCTAGCGAAAAAATTCAGAATGTGTTGAGACTTAGTTATGATGGATTAGAAGAAAATGAGAAGGAATGCTTTCTCGACATTGCATGCTTCCTGAAAGGAGCAGATGTTTTTACTGCAAAAAGAATATTAGATATTCGGGGTTTCTTCGTGACGGGAATCCAAATTCTCATTGAGAAGTCTCTCATATCAATTTCAGAGATGAATTGCTTAGAGATGCATGATTTGCTGCAAGAAATGGGCCGGACAATTGTTCGCGAACAATGCAAGGACGAGCCAGGAAAACGTAATAGGTTGTGGGCTGCTGGTGATGTCTATCAAGTGCTGGAGAATGATACGGGAACTTCAACAGTTCAATGCATATCCTTTGAC
>V300016263_L3_WHPEAkcfEAAARAA-541_1_paired_trimmed_paired_merged_contig_54072
CCCAACCCAATCTAGATTAGTCCCGATCCCTCCTGAACATATCCAACTGAAACCTTACACATCCATCTCGGATTGTGGTTCCAGATCGTACAACCCATAGAATATAGGGGTTGCTTTTCATGGCCATGGCGGCATCGGAACTCTCCGGTGCCAACAACAATGCAGAGTTTTCCATAGTGGAATGATCAATCGATGGCTTTTTCTTCTCGATAAATATATGACTTATGCTTGGTGGAGGAGTTGAAGGCTTTGGGCAGCGTGCAGGCATGGGTGAGAATGGTGGTGGTGTGAATAAGTCAAAGAAAGGAAGAGAGAGGGAGAAGTTTTTAATGTTTAATTATTTATTTTTATGTTTATAATATATTTCTTTATTATTTAATTAATTAGTTAGGGTAAAGTTGTCAATTTATTAGCAAAATTTTGACATGTGAAAGTGAATTAAAACATGAGAAGGTGTTAGTGTAATGTCTCAAATGTGTGGGGGTTTTGTGAAACCTCGATAAACCTCAAGGGGTGTTTGTGTAATTAACCCTACACATGTCATATGTCGTCCAAAACCAATAGAAAGAAAATAAAGAGAGACCTAAAATGCAAATAAAAAACGAACAACCGAAATGTATGTGGAGATATCAACCAATATATAGATGGTTGCCTAATCTCTTTTTCAATTGCAGAAGCCTAATCTCTAAGTCCTTTTGATTTTGCATCTTTAAATGTTGGATGCTGATTTAGAATTTAAAAAAAAATCCCTTTCATTGAGAAACCATTTAATAGCAATATTTTGGTGTAATATAGGAAGACAAAACACATTAAAGTTACAAAAACAAATTAAATATGACATGGAATGTAAATGCTGACTCGGACATGAATTAAAGGACTAAACTAGTTTTTAATCTTAATTAAGGAATTGATCAAAAAGAAATTATTTTTAAGGACTAGAATCGTGTTTTCTATAGTTTAAACACAAAAATACTCACTCTGTAACTATTTTCTCATTTCTAGCATATCAGCCAGTGGATATACTTCGGATTATGGCACCATATCCAGGGGGAGAGCGAGATGGAGAGGATGCTAGACAAGTATCCGATTGCTGTCGCTATAGCATCCCACCCTGTATTCTCTGACACAAGAGTGAGTTGGGCAAACCTCTCTTTTTTAAAGGTTTCGAGAAATAAAAATTCTAATCAAAACATCTTTTATGCATTGTAGGGGATGATCGTAGGACCGCAGGAGGTCTCCGAGCAGATATGCACCAGCTCCGAGTGTCCCCATTTTAGACACGTTGTTAGAGTGCATTGCAGTTATTGCGGTGTTGGATGTGGCCTCCATGCCTTAGTTCTCATTGGTCACGGAGTGACCGATGAAGGTCAACGATTCTGGATGCTACGGGATTCATACGGCAGAGAGGGCAGGGAGGATGGCAATATCCTCGTCGAGAAGGGGAAAGACGTGCTAGGCATCGAGAGTTTCGGGGCATGGGTTCTGCTTCCGAGAGAGTAAGTAGAAAAATCTCCCACATGAACTAAATTATTTTCATATAATGTATTTTTGTGAATCCCACTAAGTGGTGCTGTAAATTTGATTGGAAAAACAGGACTTGGGAGTTTGCGCCTATGAGGAGACTACCATGGGGATCAAAGTGGAGTGGAAAACTTGTGAAGAGATCGGAGCACGAACGACTGATAGAGGAGAGCTGGAAGGAGGGCGAGAGAGAGACAGGAGAGTGATGTATATGAGATTAGGTTTTTTTGTGTAGTTTTCTATGACTGCATAATTTGACTTGTAACAGATGGTATAGCTAACAAAGTAGTTTGTGTCAAATTTACCTCTGTTGCTTCTATGTTTCTCTGTTTCTCTGATCTAAGGTTGGTGTGCCTGCCTGCAGATCCTCGTTGGATTTGGGGATCTTACGGATCCAAGCCGTCGTACATCATCTCTCCCTGTGGCTTGCTTCTTCCTCCGATTAGCATGGCAAAAGCAATAAGAGGTATCCAGAACAACAAAAAAAGCATTCCTCCATGCGGCTTGCTTCTTCCTTCGATTAATAAGAGGTATCCAGAACAACAAAAAATCATTCCGCCCTGTGGCTTGCTTCTTCCTCCGATTA
>V300016263_L3_WHPEAkcfEAAARAA-541_1_paired_trimmed_paired_merged_contig_54073
AATTTGCAGTAAATTCGAGAGAATCTGACTTCTGGGTTTTGACCAATAGCAAAGTTAATCAATCCCTTATGTTTTTATGAGTGATTGGAATTCACAGACTGCGATAGTTCTGAGCCGGCAAAGAAACTTACAGCAGAAAAAAGGGTGAAATTTTTTGAGAACAAATTGGTAAACCTGGTGGCGGATGGTGGAAGATAAAGGGGCTGAAGACGGCGGTGTTGACTGGGTTTTGCGGAGGACCGTGGCGGCAGCAACAGCGGCGTCGTCGTCTACAGCGGATAGGAGAGAGACAGAGAGAAGAGAAGGCCAAAAACGCTAAAACCCTCCTAATCCTTCCTCGCTGCCGAAAACCAAGGAAGGT
>V300016263_L3_WHPEAkcfEAAARAA-541_1_paired_trimmed_paired_merged_contig_54074
AAATTTGCAGTAAATTCGAGAGAAGCTGACTTCTGGGTTTTGACCAATTGCAAAGTTAATCAATCCCTTATGTTTTTATGAGTGATTGGAATTCACAGACTGCGATAGTTCTGAGCCGGCAAAGAAACTTACAGCAGAAAAAAGGGTGAAATCTTTTGAGAACAAATTGGTAAACCTGGTGGCGGATGGTGGAAGATAAAGGGGCTGAAGACGGCGGTGTTGACTGGGTTTTGCGGAGGACCGTGGCGGCAGCTACAGCGGATAGGAGAGAGACAGA
>V300016263_L3_WHPEAkcfEAAARAA-541_1_paired_trimmed_paired_merged_contig_54075
AAGTTGCTCTACTTAGAAGGGACAAAGGAAAGCGAAGCATACATCACTGTTTTATCTGTTATCTTAACACCCAATGATGCATACAATAAGTAGTACCCTGTGTGTCTCCACAGCTGGTAGTCTGTGCTAAAAAATCAAGTGCAGTTATTTGTGTTTTGCTTTGCTTCATGAAGTTATCGTCTTAAGGAAGTATAAAAAACCGTTGCATTACAGACACTCAGAAAGTAGGTGGCTAGCTAAGTAACTGAGGATGTAACTTATATCAGAAATTCATATTTTGTGGATCGAACTTGTTACAGAAGCCTACATTATAAAGTTGAACATAGTGTTTAGTCTTCATGTAGCTGTGAGATGCTAAGCCAGGCTATGGTATATTGCCAATGCTCGCTAATTAATGAATAATTAAATTGCTCATATAGGTGTTCCCAGTATTACAGCATGTAAATTTCTTCTTCTTTAGAAATTTATCTTTTGAGTAAAATTTTAATCCCAACCCAGAAGCTAGAAAAAGGAGTCATTGATTAGAATGGTGTGGAAATGCCGTCATAGAGATGGAAGTTTAGCCAAATGCACGAGTGTGCTTTATCTTTCAGGGCGAAGGCGAACTTGGGTTTTAGATTCTTGGGTCGAGCATTTGGTTTCGCACCTTTCCCAGTTAAAAACCATGAAATAATCATCTGATTACCTGCCTCTACATAGAAAAAACAAACTTGCAGGTTTAGAAAAGTCTGCATTTGTTTATTATACTGTTTTGTTGTCCCATATTAGCCCAATTTCAAATTCCAGATGGCTTCTGAGACATTGAATAGGAATAACGCGATGAACAACTTTTACTTCTGCAATACCTATCCGTGATTTTATTAACTTTTGAAATTTTCGTCAGGCGTTTAACATGTTTTATTACGTCAGATGACTTTGTTAAGGTTCTTGGTAGTTATGGTCTGAAAATGGAGGTTGAAGTGCCAATCGACTAAGTTAAGCTGGCCTGGTTTTTTCTTTTCCGTTCGATTTTCCCCCTGTATCAATTCAAGAAGAAGTTTGAAGTGGCGGGTAAACTACATCGACAATCCCTGCTGCACAAATTAGATGAAAGTCGATGTGGACAACCCTGTATGAATGCTTCTTATTCTCTGTTTCCAAATTCAATAAAACAGAGTAGGCAACCAACCTGTGTATCGAGTACAATAAAATGTCAAATCTCTGTTTTTTTCTTTTTCTCTTCAATTTTGTGGATGGCTACTTCTCCAGGTCCTCTGTAAATGATTTTGTACCTTTCGTTGTTATGGTCTCGTACATTACGCATTCACTGGAGCGGGATCCCTCCTGTCGAAATGAGAAGTTGAGAACATTGTGTCTATACGTTTCGCTGTATTTCAGAAACTACGCGCACACTCACACGCACACTATATACCGGAACATAGGATGTGCTATGAGTTCTGTTTGTTCTCTGTTGAAGACAAATTCCTAGGCTTTCCTTGTTGCTTACTGAATAATGATACTGGATGAAGAAAAAAGGGCGAACTACGTTTGCACCCTTCAGGTTTATTGTTTTTAAATCCGTCTTCTAAGTTATTTGACTTTTGATTCTTTGTTAAAATGATGATGTGACAATTATGGTAC
>V300016263_L3_WHPEAkcfEAAARAA-541_1_paired_trimmed_paired_merged_contig_54076
CCTACGAAACAAATCCCCGTTTAGTTTCTCGTTCACTTTGATGCATTTTAGAAGAAGAATTTATTTGAGAAAGTAGGAACTAAGGTTGTATTTAATGTTTTATGTTCAATAATGTGAAATGTATAATTAAGTGAAAATCAGTGATAGACATCGCCCACAAACCACGACGCGCGACATGTGATCAATTTATTATTGGTTTCTGGTATTCATCAGCTAGCATCAATGACATATCTTTTGATGTGATCGTAATATCAGTATGTGATGTTATTAATTTTCTTATGTTCTACGCAATTTTATTTTGTAAATATTATAACCTAAAGTAAAAGTATTAAAATATATGTAACACGTAGATCCAAGGGCAGAGTCAATATTTTCTTTGGTGGACTAGATAAAATAATTACCATAAAGTAACGTAATTAGGTGGGCTATACATAAGTATAATACATATACTATTAGCAAAACTTCAAACTAAATCTCCCTAAGTTACAGCCCACCTTAGTCGTGGGTGTAGCTCTGCCAGTGCATAGATCACAACCACTATGTAGCGTTGTTGTGATAACACCCAAAAAATTCCACTGTACCACGGTAAAAATGCTATATATACCTAAGATTTTCTTG
>V300016263_L3_WHPEAkcfEAAARAA-541_1_paired_trimmed_paired_merged_contig_54077
CTGATGTTGTCACTTATAATTTGTTAATAGGTGCTGCTTGTAAATTAGGCCACATTCTTTTTGCATTCTGGTTATATGATGAAATGCTGAGAATAGGATTTGATCCAGATATGTTTACTTACACTGCACTAATCAGAGGGCACTGCGTGAGAGGTAACATGAAGGAGGCAGAAGAGCTTTTTATGAAGATACAGGAATCTGGTTTAACTCTCGATTATGTTCCATATCGTATACTTTTCAAGAAGTACTGCTAAATTAAGGAGCCTGACATGGCATTTGGTGTTTACCAGAAGTGGCCGAGAAGGGGTTGTGAGTTATCCTCC
>V300016263_L3_WHPEAkcfEAAARAA-541_1_paired_trimmed_paired_merged_contig_54078
AGGTGATGGGAATGATTATATCTCCGACTAGGGAGCTGGCTTCGCAAATATAAAATGTCGCGAAACCCTTCATTTCGACGCTGCCGAATATCAAGTGTGTGCTTTTGGTTGGCGGAGGGCAAGTGAAATCAGACATGAAACAAATTCAGGAGGAAGGAGGCAACTTGTTGATCGGCACACCGGGAAGACTATTCGACATTATGGAACGCATTGATGGCTTGGATTTGCGGAACCTTGA
>V300016263_L3_WHPEAkcfEAAARAA-541_1_paired_trimmed_paired_merged_contig_54079
AAATGAAGGTTGGCTTGCTTGATGCTGATATATACGGACCAAATGTTCCTATAATGATGAAGCTTGATAGAAAGCCAGAAGTGACTGAAGATAAAAAAATGATTCCAATCGAGAGCTATGGAGTCAAGTGTATGTCAATGGGACTTCTTGTGGATAAGGATGCTCCGCTTGTTTGGAGAGGTCCCATGGTATCTAGCGCTCTTGAAAAAATGACTAGGG
>V300016263_L3_WHPEAkcfEAAARAA-541_1_paired_trimmed_paired_merged_contig_54080
TTGAGTTTATTATACTTCAGCTAGAGATAGTGTGTGAACTTTCATCAAGATACAACAGAAAACACCAATAATTAACCCAAGTTCTTAAGAGTTAGGTCTACCTTTAAACAGAGTGCCTACAAGGATTAAAAACGAAGGTGGACAATAATGGAAACATCCACAGTGCAGTGGAAACTTGCTCATTTCATCTTTGCCTCAGTAAATAGAACATGACGATTTACCCGAGGGTCAAATTTCCGAAACTCAAGCTTCTCTTGCACCCTACTCGGCTTCTTCTTGACATAGAAAAATCC
>V300016263_L3_WHPEAkcfEAAARAA-541_1_paired_trimmed_paired_merged_contig_54081
TCTGAGGTCAAACATTAAGCATTTAGCATCAGCATGTTGAAATTGCAGACTTAAAGTTTTTTCAAGGCACCAACTACTACTTACTTAAATGAGTTTCAAGAACCATTTTATCAGCAATTCACAAGCAGTTCAAAGAAATGTAGCACCGAAATCTAACAAACTCTTATAAGGTATACCAGCACACGCATATATACAAGATCAAATTTAGCTGCAGAGAACACTAGCAAAAAATACTCATCAAGCAATTTTCAAAATTTACCTACAGAGGTCATAAACAGCCAGCATCATCCTCTATAAAGTAACTATCCCCTTCCACACAAAATTTCCCACATAAAATTCTACCACTCCTTTATAGAAATTTACAAAGACAGTGGAAATATAAAACAATCCTT
>V300016263_L3_WHPEAkcfEAAARAA-541_1_paired_trimmed_paired_merged_contig_54082
TGCTTTTATTAACTTTTGGTGCTTCCTCCAACCAAAGTTTTAAAAGCAAAGTAAATGAATTAAATACATGTGAAATATTTTTAATTTTGATTTAAGACCAGTCAGTAGTACATTGTTCGTGTTCTGAGGTCAAACATTAAGCAGTTAGCATCAGCATGTTGAAATTGCAGACTTACAAGTTTTTTGAAGGCACCAACTACTACTAACTTAAATGAATTTCAAGAACCATTTTATCAGCAATTCACAAGCAGTTCAAAGAAATGTAGCACCGAAATCTAACAAACTCTTATAAGGTATACCAGCACACGTATATATACATGATCAAATTTAGCTGCAGAGAACACTAGCAAAAAATACTCATCAAGCAATTTTCGAAATTTACCTACAGAGGTTATAAACAGCTAGCATCATACTCTATAAAATTCTACACAAAATTTCCCACATAAAATTCTACCACTCCTTTATAGAAATTTACAAAGACATAGTGGAAATATAAAACAATCCTT
>V300016263_L3_WHPEAkcfEAAARAA-541_1_paired_trimmed_paired_merged_contig_54083
TGTTGAATGTAATCTAATGATCCTTGCACAATGTGCATAATTGTTAATTCGTTTCAATTCAATGATGTGTAGAAATTCTTTTGCTTTCTGGGTTGGCAAAACTAGGTTCAAAATTTTGGGCATAGATAATATTTATAGGGATTAGGTTTGAGAGACCTTAAGCACACATGGGTTAAGTGTGGGGAAGAATTGTTGATGAGCTTGCTGTAGTTTGAAATATTAGATATAAACAGATATGCGCTTTTCCAAATCAAATACCCTCGAAAAGACATTGGGCAAATCAGTCTATAAATGCCTGCTCAATTATGTCCAAAAC
>V300016263_L3_WHPEAkcfEAAARAA-541_1_paired_trimmed_paired_merged_contig_54084
TAAAATACCTATTACCTCCATAAGACATGGGATCCAATGGACCACATATATCTGTGTGCACCAACTGCAGTGGTGTCTTTGCTGTCTATGTATCACCAATAGGGAATGAGAGATGTGCTTTCTTGCCAAGCACACAACCTTCACATACTTGGCATGTGGCTTCAATTAAGGGTAGACCACGAACCATTCCTCCACTTGACAACAACTTTAGGCAATTGAAATGAAGTTGGCCAAACCGAAGATGCCATTTCAATGACTCATCTTCCAGCACACCGATGTTGCAACTTCCAATCTTTGTGTTCAAATTCAACCGGAACATTCGATTCTTTGACATTCGAACACGTGCAATGAGCTTTTTCCTTGCATTCCTGAGAGTGAGAAGCATATTCTCCATATGTATAATGTACGTTTTCACTCTCAATAAAATTGGACAAAAGAAAGAAAGAAGCAGCACGTTTTGAGAAAATTATTCTGAATAGTTTACAACTTTTATTTCTGGAATGGGATTACTTCAAACGTACATAGACATCT
>V300016263_L3_WHPEAkcfEAAARAA-541_1_paired_trimmed_paired_merged_contig_54085
TAAAATACCTATTACCTCCATAAGATATGGGATCCAATGGACCACATATATCTGTGTGCACCAACTGCAGTGGTGTCTTTGCTGTCTATGTATCACCAATAGGGAATGAGAGATGTGCTTTCTTGCCAAGCACACAACCTTCACATACTTGGCATGTGGCTTCAATCAAGGGTAGATCACGAACCATTCCTCCACTTGACAACAACTTTAGGCAATTGAAATGAAGTTGGCCAAACTGAAGATGCCATTTCAATGACTCATCTTCCAGCACACCGATGTTGCAACTTCCAATCTTTGTGTTCAAATTCAACCGGAACATTCGATTCTTTGACATTTGAACACGTGCAATGAGCTTTTTCCTTGCATTCCTGAGAGTGAGAAGCATATTCTCCATATGTATAATGTACATTTTCACTCTCAATAAAATTGGACAAAAGAAAGAAAGAAGCAGCACGTTTTGAGAAAATTATTCTGAATAGTTTACAACTTTTATTTCTGGAATGGGTTTACTTCAAACGTACATAGACATCT
>V300016263_L3_WHPEAkcfEAAARAA-541_1_paired_trimmed_paired_merged_contig_54086
TCGTTTTGTCACTGTACGGGAAGATGGTCGTGAAAGCAGCATTAATTCGATAACAACAATTGTAACGGTAGAGCTTGATGGCAAGGAAATTCAGGAACCAGAAGTACTAGTTGGTGGGACGGATTTCTATGCCTTCCCGCGTTTTGATCCGAAAGGTGAACGTCTGGCATGGATTGAATGGTGCCATCCTAATATGCCATGGGATAGGTCTCAACTTTGGGTTGGGTATATATCCGAGAAGGGAGAAGTCTATAAACGAATTTGTGTTGCTGGCTCTGATCCTTTCATTAAGGAGTCCCCAATTGAACCCAAGTGGTCCTCTAAAGGGGAACTATTTTTTATTACTGACAGAAAAAGTGGTTACTGGAATCTTTATAAATGGGTTG
>V300016263_L3_WHPEAkcfEAAARAA-541_1_paired_trimmed_paired_merged_contig_54087
TCTGACGTAGGAGAGAACTGCCACAGTAAATCAAGGAATAACAAAATGGAATAAGTGTGTGACGAAAGTACAAATTCTTTGCTTGATCTAGAAGAAATATAAAGGAAAAAATATTATTAGGTTGTGAATCTTTTGCTTATAAATGAGACAACTATTAGAGTTCGGAGATCTATTCAACCTAAGGACTATTGACAGGTGAAACTGAGAATACTTAGGCAACAAAGGCAGTCACTTAATAGAATGTTCATAACCAGATGGCATGCATGAAAAAGTTATATATAAGGGACTATATGTAACTCAGACGTATGTGTGTGTCTGTGTGTGTGAGTTACTGTTACAAACAGGTAAACACAACTAGAGAACCCCAGAGATTCATGTGGAATAGAACAAAGCTAAGTACCAGAAGCCCGCTAAAATACAATATACACATCTTTTAATTTGTGTAGTTAAGCAGTCAGGTGGGTATGTGCTGAGGATGCGTAACTTAAAATATTATCTAAATAATAAAAACCTAATGTCTTAATGATCTGCCACTAAGTCCACCCATAGACCGCTGCCATAATGATAGTTCATACAGAGTCCAAGTCTTCACTCATTTATATACCTTCTTCTATATCAGTTTATTGATTATTTGTTTTAATCATAACAGCAGTGCATTGGACATCTAGGTCATATACCAATCAGCTGTTGGATTGAATATTGAAACAACATGATCACACATCAACAATATAAGGCAATCCTAACAGATTCTCCCTACATAAAACATACCTATATATGTATGTGTTTACATACCGCTACATAACAAGACTGCTTCAACTTTAGATTTTCTGGTGGCAAATGCCTTATAAAAAATATGCGTAACTGTAATTCATTACATTCTACGAACATAATAGATATCTCTATCTCCTTATCATAACTCCAGAGTATCTAACTCAAACTAAAGCTAGGCACAGCATTGACATGAATCGTTGAGCTCTTATGATGAGATTTCAAGGGATGCACTCCATACAGGGCTGCTAATCATAGTTTTCAGTTAAAATGAAGCATTTTCTGTTAAAGATTTGCTTTAGTCTTAGGGAAAAAAGTTAAATAAGTAAAGAATTGTCTGAAAATCAATGAGAAACTAATGATCAAGATGACCCAATAAGTCATACATCTTCAAAATTTAGCTGACCTGAATAGATGTTAAGCAGTGGGCA
>V300016263_L3_WHPEAkcfEAAARAA-541_1_paired_trimmed_paired_merged_contig_54088
TGCCCACTGCCTAACATCTATTCAGGTCAGCTACATTTTGAAGATGTATGACTTATTGGCTCATCTTAATCATTAGTTTCTCATTGATTTTCCAACCATTCTGTACTTCTTTAACTGTTTCCCCCAAGACTAAAGCAAATCTATAACGGAAACTTAAATGTTTCATTTTAACTGAAAGCTAAGGTTAGTAGTCCCATATGGAGTGCATCCCTTGAAATCTCAGCATAAGAGCTCAATGATTCATGCCAATGCTCAGCCTAGCTTTAGTTGAGTTAGAGACTCAGGAGTTATGATAAGATATCTGTTATGTGCTTAGAATGTAATAAATTGCATTTGCGGATAGAATGTAGTAAGTTGCATTTGCATATATTTTTGAAAAGGCATATGCCACCAGAAAATCTAAAGTTGAAGCATGGTGTTGTTATGTAGTGGTATATAAACACATACATACATAGGTATGTTATATGTGTGGGGAATCTGTTATAGATTGCCTTGTATTGTTGATGTGTGATCGTGTTGTTTCAATATTCAATCCAACAGCTGATGGTATATGACTTAGATTTCCAATGCACTGCCATTATGATTAGAACAAATAAGCAATAAATTGATAATTTTTTTTATATGCAAAAGATTCATGACCTAATCATTTGAAGTTTTGTTTTTTTCCTTTATATTTCTTTTTGATCAAGCAAAGAATTTGTATTTTCATCGTACACTTATTCCATTTTGTTATTCCTTGATTTTTGTGGCAGTTCTCTCCTACGTCAGA
>V300016263_L3_WHPEAkcfEAAARAA-541_1_paired_trimmed_paired_merged_contig_54089
GATCTTGACCTTCAACAATTTGCTTTCTGGGAAAGTTGGAAAATTGGAAAATTTCGTCAAAGCCTGCCGCAGACAGAAAAATAAATTCAAAGTGTTTTTCCTTAAAAGGGGATTATTGGTTTTGTCAGACAAGACAAAAGGGGTTGCAGATTGAAATCTCTGGGAGATATTGACCAAAAAATAAAGGGAAATCTCACATAGACAGGGACATTGATTTGTGCATATAGATATACAGATATAGATATATAGATATATCCATACACCAAGAAAGATGGGTTCTTTCCCAGGTCATGTTCTGCCAGGGACATTGTTTTTGGTTGTTGGGGTGTGGCACGTATGGGGCTCGCTGGTGAGATATGTATCCAACCCCAAGTCCTTTCGGGTACATGTATGGAACCCCGTTCCCGGTGTTGATGGGAGGCTTAA
>V300016263_L3_WHPEAkcfEAAARAA-541_1_paired_trimmed_paired_merged_contig_54090
AACCGCTACCTCAGCGTATTCTCAGGTCGGTACTCTCACTCACACACTTACCCTTTTCCTTCGCCCGACGTCGTTTAGATTCTCTTGCTCTTTGCTAATGTGTAGTTTCGTCGTTTAGTGAGGTGTGATTATGCTGGGTTTTGTCGCTTCAACTTTGGTTTCTAGCCTCGTCTGAGAATGATTTATATGAAATGAATTCATCGTCATTCGTTAATTCTAATAGCACAGTCAGATCATTAGGTTTTAAATCACTCAGTCTCGGCGTTGAGATTTTAGATTTGTGAGAAAATATTAGAATACTTGATCTTAAGCAAGTGTTTTGTTGCTCTGATTTATCAAAGTACAGTCAAGGTTATCGACGAAGTTCTACTTCTTCTGACCATAAAAAGAAAAAAAAAAAAAGGATAAACGGAAACTTGGTTCGACAATTAGATCAACTAGATAGTTAGACACTCTAAACGAAGAAGCGGATCTCATTATATTGGGTGACCAATTTAAGTACAACTCTTAATGCACAGCTAAACGGCCAGCTCAACTGCTGCCCAAGTTGTCTCCTTTATATGAGTGGGATTGGATAGTGTTTATGTAGGATTGGATAAGGCTAGAGAGTAAGCACTAATGATCTTTTTGTCCCGCACCACATGTTTTATATTCCTGTGGTCTCATTCATTTAATTATAAACGTTGTGCTTTAAGCATGTGTTTAATGTTAAGTATGTGTTTAATGTGTAGTTTAATGAAGTTTTTTAGAGGATTAGGACTTTAATTATAGAATTGGGGCTGGATCTGTTGTGGAGGTTTTTATGTTGCCCCACTCTCCAATTGGTCAGGTGGGGGTGCAGAGATGGGTAAGTTCCGGAAGGAGAGAGCTCATGGTAAGTACGTGAGGCCGCCTTCTTTCCTTGTCTTTCTAGAAAACCTAGTAGCTGAATCACTATAAATAGATTGCTCATGTAGTCACAACTGACTTTGTGCAACAGAAACACACATCACGAAATACTAAATATAGAGAGAGAAAGAGAGAGAGAGAGAGAGAATCTCGAGTCGCGCAAGGAGCGTTTACACCCTCTCGTACCTAAGAAACTCAGAGATTACGAGCGCTG
>V300016263_L3_WHPEAkcfEAAARAA-541_1_paired_trimmed_paired_merged_contig_54091
AACTTGATTCTTGCTGTTGTGTACGATAGCTTCAAAAATCAGGTGTAGTTCTTGTATATACTATCTGCTTTTAACGATCACATGGATGACTGTTGTATTTAATTTTATCTGGTATCCACTAGTTTAACTGCTCCTAGAGTTTACTACACTTAACAGTTTTGTTGTGATTATATTTTGTAATTTTCAGGAAGAATATGAATATACGTGCTTATATGCAATTTGTTCTGTAGCTTGTAAAGCAAGTTTCTGAGAT
>V300016263_L3_WHPEAkcfEAAARAA-541_1_paired_trimmed_paired_merged_contig_54092
CTTGATCAGTGGCTCGAGTCCCACCTATGGCGATGAGCAGGGTAAAAAACATGGTAAAAAAGAAGCCGGAAACTGGAGCCGGAAGATTGATCAAATGGAAGAGAATATCTCCAGACTTGGAACTATAAGCAATGACTGAAGTGTACCCTAAGAAAATATAAATCAGAGTGACTAGAGTTCCACCAAAGTCTCCTAGAGTCTCTTGGGCCATAGTCCTAATAGAAATCACCTCCAGTTCATTTTCAGCATTGTCTTCGATTCGCTTCTTCCTCCTCATACTTACATTGATCTCGACAAGCAAAATCGCCTCGATCAGGAGAAACCCCCAACATACCACCATGGATATCGAACTTGGAAGCAATCCTGCTGGAGAAGCTTTCTCCGGGAGTGCAAGGATCCCCGAGCCTATACTAGTACCGATGATCAAAGCAACTGCGCCAGCGATGGTTCCTTTCTTCTTGGGCTCCTTGGTAGGGTTTAGTGCCGACTGTGTAGGACCTGTCTGTGCCTT
>V300016263_L3_WHPEAkcfEAAARAA-541_1_paired_trimmed_paired_merged_contig_54093
ACCTATCATGGAAGCAGTAAGGAGTTGGTTAACTTGATCAGTTGCTCGAGTCCCACCTATGGCGATTAGCAGGGTAAAACACATGGTAAAAAAGAAGCCGGAAACTGGAGCCGGAAGATTGATCAAATGGAAGAGAATATCTCCAGACTTGGAACTATAAGCAATGACTGAAGTGTAGCCTAAGAAAATATAAATCAGAGTGACTAGAGTTCCACCAAAGTCTCCTAGAGTCTCTTGGGCCATAGTCCTAATAGAAATCACCTCCAGTTCATTTTCAGCATTG
>V300016263_L3_WHPEAkcfEAAARAA-541_1_paired_trimmed_paired_merged_contig_54094
AATAACAGAGGCAACATTGCCATTGGCAATAGTCACGACAATTTTGGTAAATGGTTTTAGAGTTTGTACCTGTCTAGAATCACAAATCATATGTTCAGTAGCACCATAATCAATTATCCATGTATTATTCATAATAGATGCAAAAACCTTTAAAGTTACCTGTATTAGTAAGCAAGGCAAACTGGTTCAACCATATGTTCAGAATCTACCTCCTAAAGGGAATAGATCGCTCCCCAATTACGCCATGGATTTTACGATCATTATCCTTTTTATCCCACAAGGCCTCAGTAAGGCCATCTTCAATGGAAAGGGCTAAAGGTCCATAAACAAAAAAAATGATCTGATTTGCCCATAAACTCATCTTCAACCGATACCCTGGCCATAATTCTATAGAACCCGCCAGACCATTATTTGGCCAAAGGACATATGACCAAACGTAGCCCCCTTTTAGCTCTTTTTTGGGGTCCAACACCTTAGTTGCAATAATTTATTCAAATTCAATGGCTTGATTTGAAAACATCCCAAGGGGGTAATGTAATTGAATTAACCAATAAATTTAAAGTATAAACTAAAAACTAATAAATTATTGACAAGACTGTATTTAGCCCTTCAGTTGGAGATGGTATAAGAGTATGGCCTGATAGTGTTCATGTAAAAATAATTTTTTGGAAGCAATAATTCTAGATAGGACTATAGTTAGCCCTTTTGGTTGGAGATGACCTAACAAACGGGAAGAGATAAGGAGACAAAGGGTCTCCTTGGTTTAGGCCTAGTTCGAAGCACTCCCCACGTTTTTCGTTGAAGGAGACCGCAAAAGAGACTGTTCTGACGCATGCCATAATAAGGAAAATTGAATGAGCATGGAAACCCATTTTGTTAAGAACTTGCTCTAAAAGATCTCATTCGACCCCATCATAAGCTTTGTTCATATCCACTTTCAAACCCAAGTCAAAAGTCGTTCTTCGATTTTTTTATTTTGAGGTAGTGGAAAGCTTCATGAGTGATGAATATATTATCCTGAATTTGACGACCCAGTACAAATGCACACTAATGGTGATAAATGAGGCCAGGGAGATGATCTTTCAACGGATTGGCCAGTAACTTGGAGAGAATCTTGTAAGAAAAATTACACAAGCTAATTGGACGAAATTGGGAGATGGTTTCTGGGTTATTTAAGCAATCGAGTCTAAGAGGAAACAAGTATATAACAAAACCAATTTTCATTTTTAACCTTCCATATGGTTAGCATATCGAAATACTTTTCTTGCTTAGCAGGGTAAATGTGGTAACTAAATGAGTTTCCTGTCAATGCTAGCCATGACCAAGAAGGTAGGGAATATATATATGTATAGGGGAATTTGGATAACTAGCCATATTTTGTACCACAAAATGATTTTTAGCCTA
>V300016263_L3_WHPEAkcfEAAARAA-541_1_paired_trimmed_paired_merged_contig_54095
TTATATTATCAATCTATATTATAAGATAATGTTCTCTTACTTGAATTGTAAACCCCAACGAAGAAGTGTACGATGATGAGATGGATGGTCCTGGCCTTGCTTGAAATGGAATCTTAAACAGTTGCTTCTTATCTAGTCCATAACCATTCAACGGCATCGGGCTTCCGGCGAGATAGGCAACAGTATTTCCGTTGCAGCTGAATCCTGAACCAAGCGTTTCTGAAACTCTTAGTCCTCTCATTTGTGACTGAAAGAGGATCTCAGTCGTGCCAAAAACTCCTCCTGATAGGATTACGAAATCGGTTGTTATATAATCAATATCATTCAAATAAACACGCCATCTTCTATTTCTTCTGCCACGTTTGCCCTCATCGTCATACGTATTTCTAATCACGTACTGCACTTGGCATTGAGTTTTAATCGTGCATCCCTCCTGGATTGCTGAAAGTAGATAAGTCTTGTCGTTAGAAATTTTGGCATTATAAGGACATCCAGAGAGACAATTTCCACAGGCTAGGCAGCTACTCATCTGTTGAACCTTCTTAATTGGATTATTATTGGATAGTGGACGTTGACCATCTTCAAAGTCAAAATTCATAGTCAGCCTCACCGGAGTCTCAAAAGTTTCTTCACTGGTGATATGATCTTCCAAGACTTTCGCAGCAGAAAACTTGTCAGGAAGGCTTTGTACTTTGAGCATGGCAGCTGCAGAAGCTTCACAACTATCCCAATTCTTTTCCCATTGCTTTGGCCATTTTGGATGCCGTCTGGCTCGAACTGGTGTCGGCATCATAACTCCTGCATTCACTAGTGAACCTCCACCGAGTCCGCAACCCACTACTGCTACAGAATCGTTTTGCTCATATACCTGGATTAGTGCATCTTTGGATCCAAGGCTAAGGCCTAAGTTCCGGCTTTCAACCCTCGAAGCTGATAACAACTTGAAGCTGTCTGTTGGGAAATCCTTAGCTTCCCATCTGCGGCCTTTCTCAAGCAGACAAACGCTTCTGCCTCCGGCCATTGACAACCTGCAGGCAACCACAGAACCACCGTAGCCCGACCCCACAACAACCACGTCATACTCTTCGGCTTCCCCATCACCAAAACTATTTCCTTGTAATTTCTCCATTTTCTTAATTCCAAGTCCAGATAGAAAAATTCACTCAACTATACGGAAAGGCTGATATTCTTGCATCTTCTTATTTTAGCATAAGCCCTAATTAAGAC
>V300016263_L3_WHPEAkcfEAAARAA-541_1_paired_trimmed_paired_merged_contig_54096
CCTTTAATTTACTATCATTTTTGGACCAACTTGGCCTTCGGTGGTCAACTGATTGCCTTAGAACCATGCATTAAGTTCCACAATTTGACAAACTGGAAAAAGATGCTTGGGGGAAAAAGGAGGTCCATTTTCTTCAGAAGGACACTTTACAACTGTTCAAACTTTTGGACATTATTATTTGTAAATGCATCCATCCCTTTCTTGGTACTAGCTAATTGGTTTCTTTTAGAATTCAATTCTTACCTACACAACATGTGACATCTCATGGTCAATTATGCGGTGGTGCTACGCGGAGGAGTTAAAATATATTGCATTATTAGTTTGGGATGTCCAACTGGCGAATTAGAGTATAGATAAGTCCTCCAACTTAAGATGAATTTTCCATGATGGTAAAATCTTTCTAATGAAAACTGTTAAGGCATCAAAGTTTGAATCGAGGATAGTGCTTTAGAAGATAC
>V300016263_L3_WHPEAkcfEAAARAA-541_1_paired_trimmed_paired_merged_contig_54097
CGTCCAGCTTAAAAATCTCGAATGTATAGTCTGAAGGGGTTTCCCTTCAAATACATATCAACTAAAAACAGCTCTCCCAACGACTCCACCAACTTCTTTCTTCTTCTCGTCGTCAAGGCAAGAGATATTTGGTAATGGAGATGCAATCATTTCCGTATTCAAACAAGAATCAACTGCCACCGCACACGGCACAAAACCTTCCTTTGTAGAAAATAACATCTTGAATCACGGTATTCGTCATCCAACTTCA
>V300016263_L3_WHPEAkcfEAAARAA-541_1_paired_trimmed_paired_merged_contig_54098
AGCTTAAAAATCTCGAATGTATAGTCTGAAGGGGTTTCCCTTCAGATACATATCAACTAAAAACAGCTCTCCCAACGACTCCACCAACTTCTTCTTCTCGTCGTCAAGGCAAGAGATTTGGTAATGGAGATGCAATCATTTCTGTATTCAAACAAAAATCAACTGCCACCGCACACGGCACAAACCCTTCCTTTGTAGAAAATAACATCTTCTCACGGTATTCGTCATCCAACTTCA
>V300016263_L3_WHPEAkcfEAAARAA-541_1_paired_trimmed_paired_merged_contig_54099
ACTGCAACTTTCCATTTCCCTTTGGAGCTGAAAGGCTCTCCAGTTCCACCCCAGTGACTCCAAGCTTGCATCTCATCCTCAGATGCACCTTCATACTCAATGCCACACACTTTGGTGTCGAATTTGATGTGCTTAAGCAAGTCAAAATGTTGAGCATATGATTGGATGTAATCCAAAACTTGATGCTGGCTAGGAAAGTCCTCTTCCACTGAAGATGGCCATGGAAAATCTGAGAATTGGTAGACCGGTTTAGGAGTTTGGAGCTTGGTAGACTCAACAGTTTTGATCCATACTCCTCCAATGCTGCTCGTAGATTCAAACACGATAGGTTGAAATCCCTTTGAAAGTGTGTACTTGCAGGCAAGGAGGCCACTAATCCCAGCTCCTACAACGGCCACCTGCTTTCCCATTTCTGAACTTGTTGGATATCAGTCACCGTATGCTTTTGATTTTAT
>V300016263_L3_WHPEAkcfEAAARAA-541_1_paired_trimmed_paired_merged_contig_54100
TAACAATCTTGAACGGAATTTGAACTCTGATTGACCCCAATTGATTGTGAGCGTGGATTGTTCAGACTAAGAGCATCAGGATCATAGGTGCTGGTTACAATCGCATCTCTATAAGACGGAGATGGTGAACAAGAATGGCCAGCAATTGGCAGCTCCATTAGATGGCCAACATTTGAAGTTGATATAGTTTGATCTTGAATCAAAGAACC
>V300016263_L3_WHPEAkcfEAAARAA-541_1_paired_trimmed_paired_merged_contig_54101
TAACAATCTTGAACGGAATTTGAACGCTTATTGACCCCAATTGATGGTGAGAGTGAATTGTTCAGACTAAGAGCATCAGGATCATAGGGAAGAGTGGCGGGGACAATTGCATCTCTATAAGATGGAGATGCTGAACAAGAATGGCTAGTGATTTGCAGGCCAACAGTCGAAGTTGATTTAGTTTGATCTTGAATCAAAGAACCTGTTTCTTCAACAGGCATGCCACGACAGACAGGTCTATCAAGACTAGACTGAAAGAAAGCAGGGTTCTCAGTTGGTACAGCTGGCCCAAAAACATTACTTTCAGTACTGCCAATTTGTAATTGATTGCCCATTAAACGGCTGGAATCGTCATGAATTACCAGGTTGTTGTCACCTCTTCCAGATTGACCCGACATAGGATGCTCAGATGACACGGATTCAACATCCACATTAAATTTATTCCCTGCCCTCTCAGACATTGCAAAAGCAGCATGCAATTTCCCAACTTCACCTGGAATGGGCCCAAGATACTCACTCTGCATGATCTCCCCAACCTTCTTGTCTACTTTATGAAGATCACCCACTTTATCACTTGCCAACATGCCACCATCTTCTTTTCCATTATTCTCATAGACATTCCCCGGTGACTGAGTCATTGCTGGCCCATTATGATTGTCAGCATGAAGCTCGTTGTTTACGCTATCACTCAATACAGACCTGCCATCATCGACTTCCTTGACTCTACCAGCAGTGTCTACTGATATCGGTTCTCTTTTACTGGCTAATTCTCTCTGCCACGGCTGATATACTAACTTTCGTGAACTGAACAACATTAAAAGCCTTCGGACCTGAGCTTTGGAGAGACCGAAATGGAACTTCCAATTTGAAAAATAGTTATCTTTGATCGCGCCACTGAATTCAGGTTCTGCCAGCGGATGACAACGCCAAATTGGCTTGACTTTTACCTGAGCAGGAAACTGCCTTCCTGATGAATTGTATGCAGAAGGCGAAATATTCATTTCACCATCAGAGCATGCTTGAAAAACACCATGAAGTTCTCTCCTCTCATATTCAAACAGAAATAGTATCATTCC
>V300016263_L3_WHPEAkcfEAAARAA-541_1_paired_trimmed_paired_merged_contig_54103
CAGCAACCACAGCAGCAACAGCAACAGCAACCGCCACAGCCGCATCAGAGAAGAGATGGGGCACATCTTCACAATGGACCTACAAATGGGCTTGTTGGAAATGATCCTCTCATGCGACAAAATCCTGGAACAGCGAATGCCATGGCTACAAAGATGTATGAGGAAAGATTAAAACTTCCTCTGCAGAGAGATTCTATGGATGATGCAT
>V300016263_L3_WHPEAkcfEAAARAA-541_1_paired_trimmed_paired_merged_contig_54104
AATATGGCACCTGACCTACAATCGGTTTTCATGCTCTTCGGCGTCATCACCTTCAGTAAATCGGTGCGTATTCATCGACTATTCCAAGACATATACAAGGAATGTTTGAAACCTGTACATAATTATAGCAGAGCTCTGGTGACTAATGGCAAACTTAAAGTAGGCATGTCTTGTCACTGGTCCTTTACACGGCTTCTTAAAAAACACCTGCTTCAAACAACCTCATCGTTGTCGTACACCTGGGAATGGTATGAAAATCAGCGCATGCGGGATTGTGACTGAACCACAGCAGAAATCCCAAACAC
>V300016263_L3_WHPEAkcfEAAARAA-541_1_paired_trimmed_paired_merged_contig_54105
TTCGAAAGATTCGATCTTTCCGAATCGAACACCCACGAAACGAATCAGATTTAGCATGCGAATCCTCTCGGACTCGATTCCGAATCGAAATCCCATCTTTCTCTTCATCCATTGAATCTCCGATTGAAAAGCTTGAAATTTTTCGGCTTTGTTGGAAGACAAATCGATGATTTCGAATCCGAATCTGATTTTCTACGCCTGCATTGCCCACAAGGTCACGATTCTCGGCGAGTTTTCGAAAGAGCCGGGTCTCGGA
>V300016263_L3_WHPEAkcfEAAARAA-541_1_paired_trimmed_paired_merged_contig_54106
TTTTTTTTTTTTTTTTGGGAAAGCAAGTTCCATTTCCAATGTTTTATTGACAAAGATGGACAAAAAAGTGTAACTTTACCTAATAATTCTTGTTCCCAACATGGTAGAAGAATTCGAAAAATGAAGAGAGGGAGAAGCACAACATATTTCCCAAATCATTCTTAATCTGCAGCATATTGCTAACAAATTCCGTACATCTTAAATTACAATTTATCGCTGCTTCTGATACCTTCAATGATTTTAACGGGATCAAAAAATTAAACGACAAAAAATATATTAAAAAAGAATACCACCAATGCCGGTACATGAAACCCTGATTGATCGTTCAGCTCGTAACCATGTCCTCTTCCCCTCTCTGTGCTGCCGCGTCTGCCAGTTTTTTCCATGTCAACTCTCGCTGTTCTACCACCACTCTTGCCCTCGCTTCTTTCTCTGC
>V300016263_L3_WHPEAkcfEAAARAA-541_1_paired_trimmed_paired_merged_contig_54107
TTACAATTTATCGCTGCTTCTGATATCTTCAATGATTTGAACGGGATCAAAAAATTAAACGACAAAAAATATATTAAAAAAGAATACCACCAATGCCGGTACATGAAACCCTGGTTGATCGTTCAGCTCGTAACCATGTCCTCTTCCCCTCTCTGTGCTGCCGCGTCTGCCAGTTTTTTCCATGTCAACTCTCGCTGTTCTACCACCTCTCTTGCCCTCGCTTCTTTCTCTGC
>V300016263_L3_WHPEAkcfEAAARAA-541_1_paired_trimmed_paired_merged_contig_54108
ACGGAGCAAATTGCATCCACAGTAGAAAATCCACCCGGACCGGCTGAGGCTATGAGTAGATCGGCAACTGCGATCGGGGGAGTGGTCATATCGAATACCATGTGGGCCGAGAGGCCTAAGTGGGCAAGACGCATACACAGCGCCTTCAGCATTAGGCCCTCTCGGCCCACCCCGTAAAGAAAGACACGGCCTTTTCGGGCCG
>V300016263_L3_WHPEAkcfEAAARAA-541_1_paired_trimmed_paired_merged_contig_54109
GATCTCCTAGAAGCCGCCAAGATCATCGTGTGGTTTCTGATGGCGCGAATGATACTCGGCGTTGTTATTTTGCTGGGTTTCTGTTGCTACAAATACTGGAAAAAGTTCCCAAAGCATGAAGTGGTAGAAGAATTCTTGCTTGCTTGCAAGAATCGAATAAGGTATTCGTTTTCGGATATCAAGAAAATGATGATTGAGATAACAATTAAAACCAGTCAAAAAGCATGCAAGAATGTTAGAAGAAGAAAGTACTTTTATTCAGACTTCAAGATGATTGTAGTTTCTTTAAAACAACTGAGTCAAGGAGTCTATTCGAAAAAATTCCGAAAGGACGAGGCAGTTGAAGAATTCTTGGATGCATACAAGAATCTTATGCCCAGAAGGTATTCATATTCAGATATTAAGAAGATTACAATGGCTTTCAAAGATAAACTCGGACAGGGGGGCTTTGGTTCCGTCTTCAAAGGAGAGCTGTCGGATGGTTATCGTGTTGCAGTCAAGATGTTGAGTGGATCCAAAGGTGAAGGGCAAGATTTCATCAATGAAGTTGCCACAATTGGAAGAATCCATCATGTCAATGTGGTGCAACTAATTGGATTCTGTTCTGAGAGATCGAAAAGAGCTCTTGTTTACGACTTCATGCCTAATGGATCCCTCGAAAAATATATATTTTTGGAGAAAGAAAAAGGCGTTATTCTTGGTTGGGATAGAATGCACGAGATAGCTCTCGGGGTGGCTGGTGCAATCAAATATCTACACGAGGGATGTGATATGATGTGATATACAAATTCTGCACTTCGACATCAAACCTCACAACATTCTTCTAGATGAGAACCTCAATGCTAAAATCTCCGACTTTGGTCTTGCAAGATTTTACCCTAGAGATCATAACACTCTCTCTCTTACTGCTCCAAGAGGCACGA
>V300016263_L3_WHPEAkcfEAAARAA-541_1_paired_trimmed_paired_merged_contig_54110
AATCTCTTCAATGCTACATATTATGTCAAAGCTCCAATCAACTATGAGGGTCGTACAATCCATGTTGTAGATCCTGGCTTGCTAAACGATACTTGCCCTTTCGGGCCACTCAACTGGTTAACGGTTGAGAACTTTAGCCGACTTCCATATGGATATCACGGGCCAGATGATTACCGTTATGGATATTACGCACCAGTTCGTTACCTTCCTCAACACCGTTATCTACCCTTCTTCGATTGCTTGTTACCAGTTGAGTCTCCGGATTACGTAAAACTGAACTGCAGTAATACTAACTCATCATCTGCTACAACATCACAATCTTATATTTTGGTGAAAGATGAGGTGAACAATCTTCGACCCTCTTGTACTCTGACCGGAGTCGTTATGTCTTCTTATACTATCCCAGTAGATGGAAGTGGCCTTTCAGATTCTTTCATCCGTGATCATTTGAGAAATGGTATAGAGCTCTCGTGGGTTGGATATCTCCCCGACAGTTACTGCTACGACCGATACCAATCCCTCCACTGTTTCGGTGAAGGCATGAAGCGCGATCTCCTAGAAGCCGCCAAGATCATCGGACCGTTTCTGATGGCGCGAATGATACTCGGCGTTGTTGTTTTGTTGGGTTTCTGTTGCTACAAACTGTACTGGAAAAAGTTCCCCAAGCATGAAGCAGTTGAAGAATACTTGCTTGCTTGCAAGAATCGAATAACAAGGTACTCGTATTCGGATATTAAGAAAATGACGATAGAGTTAAAAATTAAAGTCAGACAAAAGGGCTTCTGGAAAAAGTTCCTGAATGATGCAGTTCAAAAGTTCTTGGATGCATGCAAGAATGTTAAGAGAAGAAAGTACTTTTATTCAGACGTCAAGATGATTGTAGTTTCTTTAAAACAACTGAGTCAAGGAGTGTATTCGAAAAAATTCCAAAAGGATGAGGCGGTTGAAGAATTCTTGAATGCATACAAGAATCTTATGCCGAGAAGGTATTCGTATTCAGATATTAAGAAGATTACAATCGATTTCAAAGATAAACTCGGTCAGGGGGGCTTTGGTTCAGTCTTCAAAGGAGAGCTTTCCGGTGGTCATCTTGTTGCAGTCAAGATGTTGAGTGGCTCCAAAGGTGAAGGGCTAGATTTCATCAGTGAAGTTGCCACAATTGGAAGAATTCATCATGTCAATGTGGTGCAACTAATTGGATTTTGTTCTGAGGGATCCAAAAGAGCTCTTGTTTACGACTTCATGCCTAATGGATCCCTCGAAAAACATATATTTTCGGAGAAGGAAACAGGCGTTGTTCTTGGTTGGGATAGAATGCATGAGATAGCTCTTGGGGTGGCTTGTGCGATCGAATATCTGCACCAGGGATGTGATATGCAAATCCTGCACTTCGACATCAAACCTCACAACATTCTTCTTGACGGAAACTACACTGCTAAAATTTCCGACTTTGGTCTTGCGAGACTTTACCCTAGAGATCATAACACTCTTTCTATTATTGCTCCAAGAGGCACCATGGGATACATAGCTCCAGAAATGTTCTACAGAATCCTTGGAAGCGTTTCGTACAAAGCTGATGTTTATAGCTTCGGAATGTTGCTAATGGAAATG
>V300016263_L3_WHPEAkcfEAAARAA-541_1_paired_trimmed_paired_merged_contig_54111
TCGTGCCTCTTGGAGCAGTAAGAGAAAGAGTGTTATGATCTCTAGGGTAAAATCTTGCAAGACCAAAGTCGGAGATTTTAGCATTGAAGTTCTCATCTAGAAGAATGTTGTGAGGTTTGATGTCAAAGTGTAGAATTTGCATATCACATCCCTCGTGTAGATATTCGATCGCACGAGCCACCCCACGAGCTATCTCATGCATTCTATCCCAACCAAGAACAACGCCTGTTTCCTTCTCTGAAAACATATATTTTTCGAGGGATCCTTTAGGCATGAAGTCGTAAACAAGAGCTCTTTTCGATTTCTCGGAAGAGAATCCAATTAGTTGCACCACATTGACATGATGGATTCTTCCAATTATGGCAACTTCATTGATGAAATCTTGCCCTTCATCTTTGGATCCACTCAACATCTTGACTGCAACACGATGACCATCCGACAGCTCTCCTTTGAAGACGGAACCAAAGCCCCCCTGTCCGAGTTTATCTTTGAAATCCATTGTAATCTTGTTAATATCTGAATATGAATACCTTCTGGGCATAAGATCCTTGTATGCATCCAAGAATTCTTCAACCGCCTCGTCCTTTCGGAATTTTTTCGAATAGACTCCTTGAGTCAGTTGTTTTAGAGGAACTACTACCATGGAGATCGTATCCTCTTCACTGTCCGTGTCATCAACCGGATCTTGCATCGGCATCTCTTGGGGACAGAAGAAAGGCTTCGGAGGTATCTGCAAGGCTTCGACTTCACCTTCAAGCATCTCTACGACTTTGCTCATGGAAGGGCGATCCGCCGGCTTCAGTTGTATGCACCACAATGCAACCATGATCATCTTCTTTGCTACTTTCTTATCATTCTCACAGGCATCAACAATTTCAACACTCAATCCCTTTTCTAGTTGATCATAAATCCAGGAAGGGAAGTAAATTTGGCTTGAATTTTGTGCATGTGCATTCAAGTTCTTCCTCCGACCGGTCATTTCCATTAGCAACATTCCGAAGCTATAAACATCAGCTTTGTACGAAACACCTCCGAGGTTTCTGTAGAACATTTCTGGAGCTATATATCCCATCGTGCCTCTTGGAGCAGTAAGAGA
>V300016263_L3_WHPEAkcfEAAARAA-541_1_paired_trimmed_paired_merged_contig_54112
GATCCACTCAACATCTTGACTGCAACAAGATGACCATCCGACAGCTCTCCTTTAAAGACGGAACCAAAGCCCCCCTCTCCGAGTTTATCATTGAAATCCGTTGTAATCTTCTTAATATCTGAATATGAATACCTTCTGGGCATAAGATTCTTGTATGCATCCAAGAATTCTTCAACCGCCTTGTCCTTTCGGAATTTTTTCGAATGGACTCCTTGACACAGTTGTTTTAGAGGAACTACTTCCA
>V300016263_L3_WHPEAkcfEAAARAA-541_1_paired_trimmed_paired_merged_contig_54113
CCAAACCCTTCTCCAATTCCCTCCATCACTTCCCAAACCCTCACGTTCTCCAACTCCGACCTCTCTCCTCGCGCTCTGGTGCCTCTAATACTGTTGTCATTAAGTCGGAGGATGAATTTAGCACCGCAGTCAGCAAAGCTAAAGATGGAGCTGTGCCAGCACTTTTCTATTTCACTGCAATGTGGCGCGGGCCTTGCAGGATCATATATCCAATCATTGGGGAGTTGAGTGAGCGATACCCACACGTAACAACGTATAAGGTTGACATCGACGAGGTGCGCATTCGAATTGGAATTTAGTCTTCTGTAAACTTGGATCATTTTTTTTTTTTGGGAACCATTTTAGTTCTTTTGTGGACTACTTAAATCCCAGCTTAAGATTAAGGTCAAAACTCGGAAGAACTCTTAAGTGTTGCTAATTATGAAATCTAGTTATCCGTTACAGGTTTTAATTCCCAAGTTAGTTTTA
>V300016263_L3_WHPEAkcfEAAARAA-541_1_paired_trimmed_paired_merged_contig_54115
TTTTGTGGTATCCGAGTCTAGTTCATTTTTTTTTGTTGTGGCAATGGTTATTTTTTGTGGTATCCGAGTCTAGTTCATTTTTTGTGGTATCTGAGCCATTGTCACAAACGAGTACAGTGCTTATTTTTTGTGATTAAAAAGAAACCGAACACAGTAAAAATGGTAAAGTTTATTAGTTACAAATTAGTAGAGAAATAAAACTAAATAAAAAAAATAGAGATTCATGAACACCTATAGCCACATTGGAATAGTTTAGATCTAGCAAATATTTCAGTCTACCAATTACACAAAACAGTTCATAATTTCATACAAAGTAGGGTCATAAGA
>V300016263_L3_WHPEAkcfEAAARAA-541_1_paired_trimmed_paired_merged_contig_54116
GAACGGAGAAGTTAGAGTCGTTTGAAGTTGGTGGCATTTTGGTAATATTACCAAATTGCTATAAATTAAATGGGAGGGAAACCTCCAGCAGAGAAGGGGGAGTTTTTTCGGAAAAATGGGAGAAAAGAGCTGCCTAACCCGTTTTTAGGGAGAAATTGACCCGTAAACCCACCAAACTTGACCCACTTGTATCTTTTTCATCCGAGCTCCGTTTTGGATGATCTTGGTGTCCATGGAAAGCTCTTGGCGAGCCCTACATTTCTGTGATTTTAGATTTCCCCATTTCCTTTCCATCTTTGCAGCTCGAGGTCGCAAAGTCCACGACTTTTCCGGCGGTTTTATCATTTTTCCGGCGATTCCGGCGATGATTTCCTTCGAGTGAGATATGGATCCGCCGCCACCAAGCACGCCGCTGTTAGCCCCCGCTCCTCCTCCCTATCACCAAGCAGGATGCTTGGATTTATGTTTGTGGATTCTGTGCTGCTGCGGTATATTTAAATGCTGCTGCCCTCCACTGTTTGAGCCTGGGCCGCCTCCACCATAGTGCTACATTT
>V300016263_L3_WHPEAkcfEAAARAA-541_1_paired_trimmed_paired_merged_contig_54117
TTTTCTTCAACGAGAAGCTGTTCGGAGGACTAGTGGCGCTCAACTCGCTGAGGAACAGCGGCGGATTTGACCAGCGGTTGGAGGAGATGCTCAGTTCGAAATGTCCCGACGAGGCGCCTGCGCCGCCGGTTTACGGATTCGACGATTTGGATGAGGAGGAGTGCACGGACCAGATGATCGGGATAGTTAGGGTGTTGCGGCTGAAGTTGCCGATTCAGGACCGTCTGATGAAGATGAAGATCGTCAAGAACTGCTTCGCCGGGAGCGAGATGGTGGAGGTCATCATTCAGCACTTGGACTGTGGGCGTCGAAAGGCAGTTGAGATTGGAAGGCAGCTTGCCAGGAAGCACTTTGTTCATCATGTCTTTGGGGAAAATGATTTCGAGGATGGAAACCATTTTTATCGTTTCCTTAAGCACGAACCATTTATTCCCAAAT
>V300016263_L3_WHPEAkcfEAAARAA-541_1_paired_trimmed_paired_merged_contig_54118
```
