## Supplementary material for "Glyoxylic acid overcomes 1-MCP-induced blockage of fruit ripening in *Pyrus communis L*. var. ‘D’Anjou’": S4_Pear_GlyoxylicAcid_Assembly txt (part 50 of 98)

```
TCTCCTTTTTGAATTTGGTCTTGCATGTTGCACTCGTATGGTCCAGAAATAAGAGTCTTGGACACAAAGTTCTCTTCATGCACAATATCACCCGAAACATTATTGGCATTGCCTAACATCAGAGACATGCATTCATCATTCTCCTCCACAGATATGAGCTGCTCCTTGAAGTAGGATACCACCTCTAAACTGACAGGACCGAAAATTGGTTCCATTTTCTTCCAAAATGAACTAGAACAGGCCAAATCGTTGGCATTACAGGCAAAATTTGCAGCTTTCAGAAGTTCTTCATGGTCATCATCTGGCTCACCTGCACAATCAGGGGAACCATTGGTAGATATATGGCCCGGAAAAGCAAATGCCTTCCTATCTGACAATTTCTTCAGAGGAGGACGCCCTGACTTACTTCCATTCTTATCGGAACCAGGCCTCATACTTTTGAATGGCTTTGCCGAGGCTGGAGTCTCCAATTTTTCCCTTGTAGTTACAGTTGTGGCCCTACAAACTAATGATCCCCTTCCACTCCTTCCCTGTCTCCGAACACCAACTCCAGTTTCCTCTTTATTGAGCAATTTATTCTTCTTTGTAGGCATTATTGAAGAACCAGTATTCTGAACATCATTCACAGCTTTCTCATCTACTTCACTGCAACCTGGTCCTTTCTCTTTCAATCTACTTTCACGATTTTCACCAGCACCAGATTCTTCACTTTCAGATA
>V300016263_L3_WHPEAkcfEAAARAA-541_1_paired_trimmed_paired_merged_contig_54119
CTTTCTCCCTAAATTCTGCAGATTGTACAGCTTACAATGACACCTGTATTCACTGTTACACTCTGATTCTGTTTTGTTTTTCCATTTCTACTTTGAAAATGTTTGGTTGTTGGACTTGTGTGATTACTTGAGATTCTACTTTTTAGGAGTCTCTCTCATCTGGGTTATATTCACCTTCCTCATTCGGAAACTCTGTTTTGGTGTGTACGGCTTGGTATTAATATGCTATAA
>V300016263_L3_WHPEAkcfEAAARAA-541_1_paired_trimmed_paired_merged_contig_54120
TAAGAGGAAAGAGCTGAGTCCCTGCGCCTCCTCCTAATATAATGGAAGCTACATTTTTCGGGTCTACTCTCCGCCTAGGTAACGATGGCATTTGCAGAGTCTGAGAGACAGCCTCGGCGTCTTTTGAGGTAAGAACAGCAAGAACAGCTCCAGGTATCACCTTCCTCTTGTCAGTTCTCAACTGATTAGCCCAAAGCCTGTTACTAAAACTCCCTCTAACCCTCTCCCCCAAAAACCCAGAACCACCATTGCAGAAACCGCTTGGTCTTCTCAAGTGGGTGTTTTTCAAAGCCAGACAGCAAGAATCCATTCCTGTTGC
>V300016263_L3_WHPEAkcfEAAARAA-541_1_paired_trimmed_paired_merged_contig_54121
TAAGAGGAAAGAGCTGAGTCCCTGCTCCTCCTCCTAATATAATGGAAGCTACATTTTTCGGGTCTACTCTCCGCCTAGGTAACGATGGCATTTGCAGAGTCTGAGAGACAGCCTCGGCGTCTTTTGAGGTAAGAACAGCAAGAACAGCTCCACGTATCACCTTCCTCTTGTCAGTTCTCAACTGATTAGCCCAAAGCCTGTTACTAAAACTCCCTCTAACCCTCTCACCCAAAAACCCAGAACCACCATTGCAGAAACCGCTTGGTCTTCTCAAGTGGGTGTTTTTCAAAGCCACACAGCAAGAATCCATTCCTGTTGCTTATAGCATATTAATACCAAGCCGTACACACCAAAACAGAGTTTCCGAATGAAGAAGGTGACTATAACCCAGATGAGAGAGACTCCTAAAAAGTAGAATCTCAAGTAATCACACAAGTCCAACAACGAAACATTTTCAAAGTAGAAATGGAAAAACAAAACAGAATCAGAGTGTAACAGTGAATACAGGTGTCATTGTAAGCTGTGCAATCTGCAGAATTTAGGGAGAAAGTAAATTAAGTGAATTATTTTAAAAC
>V300016263_L3_WHPEAkcfEAAARAA-541_1_paired_trimmed_paired_merged_contig_54122
ATCTTGCAGAAGTTCCTGATAATATAGAATTTATATCAAAACTCAGAATCTCTAGTGAAAGTAACGTTCAACAAAATCATCCATATCCTCATATTGATCAAAAGCTGAAGATCGACTTACATGACCCGCACAAATCTTGGGAAGACACCAACACATCTGTCATAACCACTCAAAACCCGTCTAGTTATTCAAAGCTCATCCTCCATCCT
>V300016263_L3_WHPEAkcfEAAARAA-541_1_paired_trimmed_paired_merged_contig_54123
GGGTGCATTGCAATTTGTTAAAAAGTCTATCGATGTATGAGAGAAGAGCTAGGAGGCTAACGCATCAACAGTCAGTCATCACAAATGGAAGTAGCTGAGGTTTGAGCTGTCGTCTTGCATGCCACATGAAACTTGACATCAACAAGTACTAGCTATCGTCATATTTATACATATAATATAACATCCCCTTGGAAACCATAAACTTCGCAAAAACAAAGGTTTCAATTTTGGTCCGCGATCGACTCTTCCCAAATTATGAGGCCAAAGATTTACCTTTTCGGCGACTCCATCAGCGAGGAGTCCTTCGGAGACGGCGGCTGGGGGGCCTCTCTCGCCCACCACTTTTCCCGCACGGTGGACGTGGTGCTGAGAGGGTACAGTGGATACAACACCAGGTGGGCCTTGAAAGTTTTGGAGAGGGTGTTTCCGGGTGGCGGTGTTGAAGGAGGTGAGGAGGAGCCGCCGCTTGCTATCACCGTTTTCTTTGGCGCGAATGACGCTTGCCTTCCCGACAGATGCTCTGCTTTTCAACACGTGCCTCTCGACGAGTACAAGCAGAATCTCCTCTTGATTGTCTCATTTCTCAAGAAGCGATGGCTTTAACTCTTCACACACACAAAACATAGTAAGGGTGCAGATTTTCAGTTGAATCATATTATAGCAGACTATATTGATTAGTTTCCTTAAAAAGGGTTCACAAAATCTTCATTTTCGGAGTTGAAGATGTATATTGGCTTGGAATATCGCCACAGTGCCATTCAGTTTTTGTCGGATTTTTGGGGTAGGAGAAATGGACACGAGAAGGCGATCATTGTTTGTTGAAGTGATAATATTTGTAGAATCAAGCCTTGTGATTTTGCCCTTGACTAATAAAATGGGATCATGAATTTGTTATAGAATCAATCATAGTGATCCGAAGAGGTGGTATAAATTGTATAAGGTTATCGAAAGATGTATGGTTGTGTCTTTTGCCCTTTAGCCACTCGGCCGTTGTTGCACAGAAAAATGGATCCTTTGCTGCTGAGTTTACTTCTTCCTCTAGATGGTTTTCTTTCTGAAAATAATTTCCGCACTCCTTCTTTCCCAACACTCGTTTTCTTTTGTTTTTTTTTCTTCTGACATTTGGATTGCATACACTAAAAAAAAAAAGAATTGTTATTAGCACT
>V300016263_L3_WHPEAkcfEAAARAA-541_1_paired_trimmed_paired_merged_contig_54124
CTCTGAGAGCGACTGACAGGCCAAGAACAGAGGATCGAAGTCCGCGCCGAGGGGTGATTGGGGCCGTTGATGCCAGCGGACGAGCTTGACGCGGCGCAACCCCGGCCACAAATGGGAGACGATCTGGACGATACAGGGCGATCGGGAGTAGACTGTGAGTGAGGTGACGGATGGGAAGGCGTCACGGAGGCGTTGGGCAAGGAGAAGAGGGTCAGTGTTGGCGGCGGAGGGGGAGAGCAGAGTGTGGCCCCATGGCGATAAGTGTGAGAGGTCGAGCTGGG
>V300016263_L3_WHPEAkcfEAAARAA-541_1_paired_trimmed_paired_merged_contig_54125
GATAAGTGTGAGAGGTCGAGCTGGGCGACTGCCGTGAAGCAAATCGGGATCCTGTGGAGGTCACGGGCGTTGCCCCGGAGCGTGAGGGATGTGCGCGTGGCCCTCTCCATGCTCAGGAACTTTTTGCACACAAGGGAGAGCGAGTTCCTGGTCCGGGTGTCGGAAACTAAGGTGATGACGGTGGAGAGTATGGGCTCCGGCAGGTCATTGATGGTGGGGGCCATGGTGCGAGGGAGGGAGGGAATGAGTGAGAGAGAGTGAGATTGAGAGAGGAGGATGGGAGGGAGGGAGGAGTTACGGCAGCTGAGGGCGGGGTTTTGTCTTTTAGCGTTAGACCCACGTGAGTACGATATACCTTTACTTACCCCACTTCTCTATCTCATGGTTTTCGTATTTGTGTCATATTTAATATCTTACAGAGTTATATCGTGTATCATCCGTTAAAATAAATAATGATTACA
>V300016263_L3_WHPEAkcfEAAARAA-541_1_paired_trimmed_paired_merged_contig_54126
TTGTAAATGGGTGTATGCCAAAAAGATGGAATCTTTGGGAAAAGACAATGTAAGATTCAAAGCCAGATTGGTAGCTAAAGGCTATGCTCAGAAAGAAGGCATTGACTACAATGAGGTATTTTCTCCTGTAGTAAAACATTCTTCTATTCGTATTCTGTTGGCTTTGGTTGTGCAGTTTGATCTTGAGTTGGCCCAACTTGATGTCAAGACTGCGTTCTTACATGGTGATTTGGAGGAAGAGATTTATGTCTCAGCCAGAAGGTTTCAAGGTTGCTGGAAAGGAAAATTGGGTTTGCAAATTGGAAAAATCATTGTATGGCTTGAAGCAGTCTTCAAGACAATGGTACAAGCGATTTGATCGATTTATGATCGGGCAAAAGTATACACAATGGTTCAGGTTGCAATATTTGCTTCAGAACCTGCTTTCTCCTTCTCTTTCGAGTCTGCA
>V300016263_L3_WHPEAkcfEAAARAA-541_1_paired_trimmed_paired_merged_contig_54127
AGCCAGGTAGACGAGACAGATAAAAGGAAGCCCCTGCATCAGGATGGAAACCTATCTGGGCCTCTGGATTGGAAAATATAGTCTTATCAGTCACCACGCGAAACATTCCTGGGATTGAAATTCCAGCCCCAGCTCCCATGGTGATACCATCCATGATGGCTACGTGTGGCTTCAAGTACGTTCCTTGAATATACACAAATTTATACAATGTCTCGAAAAACTTTT
>V300016263_L3_WHPEAkcfEAAARAA-541_1_paired_trimmed_paired_merged_contig_54128
CTTTAGCCTTTCTCTTTGAAGGACTTGGTGCACTTGTTGTACCTTGTGTATTTGTTAGATTGAATGTTGACATGTCCATAACCTCAGTGTTCTCTTCATCATTATCCATTTGCATTAAACGAAAACCAACGATAAATAACAATAAGTATGAGAAAATGGGTTAAAAAGTAAGGAACACCCGTGTATGAACACCTCTCAAGCTAGAGTGAATTAATGATTGACTTCACAGAAATATAGCACTAACACTTCCAAAAATTTCATACATTTCTAAACAATAATCAATAAATAAAGGAACTAAAAAGGGAAAGCAAAAGAGAAAAGCAATGACCTTTTTTCCCCCTCTCAATGCGAAA
>V300016263_L3_WHPEAkcfEAAARAA-541_1_paired_trimmed_paired_merged_contig_54129
CCATGGACATAGAAGGTTACAATCCAGGCCTTGAAGATTTTCAATCTGTGTTTGCAAGCTTTACACAATACAGTCGATTGAGAGTCATTGCTGAACTGAGTCACGGTGATCTTTTTCACTCTGCTAATATTGTGTCAAGGTGATTTTAAATACCGACTCTCATGCACCGTTTTTTGTAAAAAGTGGATGACTCCCTTTCATTAGGGGCTGCTAGCTTGTGACCTATCATGCCATTTGGTTACTGAATTGTGTGTGAAAATTTCAATCAAATCTGTTGGCATTTGAGATTCCCATTATACTTGCTGCAGTATAGAATTTGATCGTGATGAAGAGCTCTTTGCTACTGCTGGAGTTTCACGGTGCATCAAG
>V300016263_L3_WHPEAkcfEAAARAA-541_1_paired_trimmed_paired_merged_contig_54130
CTATGCTTCTTCCACGTGGTGCTTGAAAGAACTCGTGGAAATCTTGAAATGCAAGGATACCGAGAAACAGATTGTACTACCCATTTTCTACGAAGTTGATCCGTCTGATGTTCGTAAACTCAAGAGAAGATTCGCGGAAGCTTTTGCTCAGCACGATCACGATTCTAATGCCGAAATGGAAGATGTCCAGAGCTGGAGATCCGCTCTTACAACTGCTACCAGTTTATCCGGCTGGGATTCGCGAAA
>V300016263_L3_WHPEAkcfEAAARAA-541_1_paired_trimmed_paired_merged_contig_54131
AACACAATGGGCCAAGGCCACGGGCCGTGCTCGGTCTATGACAGGCCCAACGGACCGTGGTCCTAAATCTAAGGCCTGGCCCGCCCACTTTTTATAAACCGTGCAGTGTCGTGCCTTATTTAAATGGGCTTGGGCCGTGCTCGCGCTGTGCTCTTGCCGGCCAACCCGTTTGACAGCTCCACTGTCGAGAAAAGGAAACACACATTACTTGGGCCATAATCTTCATGCTTAGACTGACAAGAGGAGCAGGCCCAGAGAAAGAAACGTAGGAAGAGAGGCAAATAGAACATGGTGA
>V300016263_L3_WHPEAkcfEAAARAA-541_1_paired_trimmed_paired_merged_contig_54132
CAGGCAGCTGCAGATCGATTCGGAGCCAAGATTTGTTTAATCACCTCTTTTCGAGACACTTGCTACATCGAGATTCTTCCTAAAGATGGGAATCCTACCCTAGAGCTTTGGCTGAGCTTTTGGAGTGAAGTGCATTACAACTCCCTGTATGCAAGTGCAGATGTTCCGACAAGAACTCCCCGAAAGAAGCATTGGCTGTTATTTTAGAGTTATTTCAAACCGTATTCGGTTTCAAATACTCCGTATACAAGTTACATTAGTAGCAAGTATATTATGGCGACGGGCGTTGTAACTCGCTGTAAACTAACAAGAATTCAGATCTTTCTTTCGAGTTAACGTCGGTACGCCGGAAATTAGACTTCAGATATCTGTAAATAGAAGTTACATGCTGAAGGATCACATAGCTTTTCTGTGTGTGTTTCTGCGGATTCTTGTATAAAGTCATCAAATCATTTTTCCAACAAGTGAAATGCGGTTTAATTTATCTCGCAAAAACACACACAGAAAAGCTATGTGATCCTTCAGCATGTAACTTCTATTTACAGATATCT
>V300016263_L3_WHPEAkcfEAAARAA-541_1_paired_trimmed_paired_merged_contig_54133
GAGTGTTGCATTGCTTAGTTCACTCTACAAAAGGAGAAAACAATTACAAATCCCTTCTTTCCTTTTTCTTTGATACAGTTGTAGTCCTTTTCGTAACATGTATCTTATTCCTCACATAAAAACCTCGCGGACCTCACTTAAAATACAATGAAGCTTGTTGCGGGCTTCCGAGATTCTTTCCCTGTCAATGCTGTCCGCAACAAATAAAATGGCTTGAGTATTCTGAAAGTAATGCCTCCACAAAGGCCGTATCTTGCCTTGTCGTCCAACATCCCAATAGTGAAGGTAACATTTTTGTACTCTATTGTCTCCACATTGAAACCTGCTTCATAAAAGTGAAGGCAATGTCATACTCTTATGTAAACTGATACATTTCAACAATACCAATACGCGTCATTTCTCTAATAAAAAACAAACGTCCTGCAAAAAGAATTTCTGATAAAAAATATAGTGGCTCAAGTGTATAAATCAAAAGATAATTGAACTGCAACAGAATCATAAACCAAATGCTTCATCTAGGATGGGTTTCTAGGATAAGAATCGATCGTGGGTAAGGTTGTATCGATGTCTCCGTGCTTTAGCTTGTAGAGGATAGTTGTCTTCCCTAAAGCATCAAGAGCCACCATTAGAATCCTCACTCCATTCTTTAGAAAGAACCTCTTTGCAATTCGCGAAAACTCTCCGCCCATTCCAAAAACAGAAGTTCAACAAAGTTATTAGCAGTGAATTTAAACAAGATTTCGAATCTGAGAAGAAAAATACAAGGGATGCAATCAGTTTTTGTATAAGCACAGGGAAAGAGATTTCTTGAGTTGAAAGCAAAACTCAGATACAACATCAGTGGGCAGGCCCAGTGTTGTGTTTGCTTGTTTCCTGGAAATTACAAAGATAATATTTGTACTTTTAAAGAAAAAGCTAATGTCCACTCATTTGTGTCAACATCTAATTAACAAATTTTAAAGATCCTTCTCACAAAGCATTACAAAGCATGCTCCTTCTAGGTGACAATCTTTCTTTTCCATATCAGTTTCCAATTAATAGGATCCTGACAACGCGATATTCTAATATACCCTAATTACTGATAAATAGATTCAAACCTGGGCGCTGAAGAGCAGGCACACTGCCGGCCTACCCCACATCTGCATACTGATAAATAGATTCAAACCTGGATGCGGTGTTGCACGTCAATGAATCATCTCCAGTCAGTATTCCAAGTCCTCTCTCTGAAGCGCTAGATTAGTCTGCTGGCACTGCTGATGAACTACTCTTACCTCTGGCAACTTACCTTTTCAGTCAACTATCTGCAAACACTTCAGCAAGAGAATATTGAAAAATGTTGTATATGAATGAACTTCAAGGTATTGTTTTGTTGAAAGACCTGCAGAGGAAACTGACGAGGAGTTTAGAATGAAACTTTCACAGCACTATTCAATAAACTTTCAGAAGTTTCCTGGATTCAATTCCTCCAAGCATTTGCAAGTAAATACTTCTATGACAGGTGGACTTTTTGGTCGATGCAACGAGGCTGGAATGATGAAGATGAGCTCATCAGAAAACTATTTGAAGGTGATGAAACAAAGAAATCGACGAGGAGGATTCATACAGCAGATTCCCAGAGCTCGTTAGAAAACTTATGTTAAATAAAGTTGGAGAAGGATGCGTTTCTACTTTGTGATAACAAAAGTTAGAGAAAACAGTAATCGTATTATCTAGCTTGTCAGAATCTATGATCATACGGATTTTAAATCATTTACATCCAGGTGTGATTTTTACGGATGAATTCATCAAGGTGAAAATTCCAGATTTAAGGGGAGGACCGACTACACACGATGGAGGAACTACCACACAAGGAGGGAAGGGAACAAGTCAACAGGCTGGGGAGTTCATAGCATCTATACAGCCATCAAATGTTTGTGCAAAACAGTGCGGGCGTTTATAACATTCTGACCCTTCATAAATTTGATGGTGAGCAAAAAGAGCGGTGATCGACTGAGACAAGTAAAGCAAGAGCACATGGACGAAAGCCTCTATGAATTGATGCCTTCGTATAAATAACAAAGTATCCTCAACTGTAAGTGTTGCCGCAATTGTTGTACTCTGACAAAATTACAGTAACAAACAAATGTTCAATTTGGAATACATGTCAGTATTACAAATTATACAAAAACTTCCAAGCAACCGAAACTGTGTTCACTTTTCTGAGCCGGACTGGAAGATGAAAACTGCTGTCAAAACTCCCACCAATGCTGTAACACCCAAGGCAGCTGTAGGTTGGGGGCTTGTAAGCCCAAAGTTCTCCAGAAGTCCCTTTCCGGTTGATACCTCAACGCCAATAGCCACAGCAAAGCCAATCATGGCGAGCCGGCCAA
>V300016263_L3_WHPEAkcfEAAARAA-541_1_paired_trimmed_paired_merged_contig_54134
CGAACTCGACGGCGTAGGAAGTGGGGTAGAAGTACAAGCGGATGAACTTTTGGCCGCTGGTGAGTGGAAACGTGTACGTAAATTCGGAGCGAGAGAGCCGAGCTGTGGTGTAAGGCACTTGGCTGGAGGAGGAGATCGGGGTTGCTGCTTTGAATACGGATGAGCTGCCAGCTGCTTGGGAGGGGAAGAATTTTGAGTTGATATCGCCACTCCAAGTTCGTCCGTCCTGTTGGTTGACTTGGTCGCCGG
>V300016263_L3_WHPEAkcfEAAARAA-541_1_paired_trimmed_paired_merged_contig_54135
CCACAAGAGATAGAAGTGCCTTGCCTGTTCATCTTGTGAACAAGTTGTATGAGGTCAGGGAGTTGGATTCGTCTCAGGCGCTTGAACTGTTTAGCTACCATGCGCTGCGAAAAGAAAAGCCCCCTGGTGATTTCCTGGCGCTGTCCGAGCAGATTGTGTCTCTCACAGGTGGGCTACCGTTGGCTCTTCAAGTATTCGGCTCTTACCTATTATATCGGAGGAGAATAGACGAATGGAGAGATTCAATATGCAGAAACTGAAACATATTCGTCCCGGCAATCTTCAAGATGTGTTAAAGATAAGTTATGATGCTCTAGACGAGCAAGAGAAGTGTATCTTCCTTGACTTTGCATGTTTATTTGTGAAAATGAATATGAAGAGAGAAGATGCCATTGACATGTTGAAAATCAATGTCAAAGTTA
>V300016263_L3_WHPEAkcfEAAARAA-541_1_paired_trimmed_paired_merged_contig_54136
AACTGAAATAAAATTTTGGATGAATGGTTAAACCATTTTAAGGGCACCAGTCACATCCGTCTTAACATTTAGCACAACATCAGCATATATATAACATCCATCCTTATCACTTTACATGGAAATTTCAACTGCATGTACAAGGTTTACACAAACAAAACCAGGCCATCGTTGAAGGATATCATACTGATCCCTTCCTGTTATGCCGCAAACTGTTAATGCGACAGCATCTGCAACGGAAGTCATAAACTGCTGGCTTCACTACCAACTTGGGTCGTCCAACTTCAGAATCACGAGATTAAACTATTGATGAACGTCAGGGGCAGAGGGAATTAAGTCTTAAACTACTGGTGCTTCACTAGAACTTGGGTCATCCAGCATTTCAACAACAGGAGCATACTCATCATCTTCTTCAAAGTGCATCCCATCAACTGCACAGTCATGCTGGAATTCCCATCCAAGATTGTTTTCAAGCAACTCCTTAAGCTTCCTTGTCCATGACAGAAGAT
>V300016263_L3_WHPEAkcfEAAARAA-541_1_paired_trimmed_paired_merged_contig_54137
ATCATTGAGAATACTTGAAGCAGAGCATACAGCCATAAGACAAATACCATCTTCCACAGTTAGATTGAAGAATCTCACTCTTTTATCCCTAAAAGGTGTGAAATTAGCTCATGATGCAATCTCTCAGGGTCTTGGGAGTTTAATTTCTTTACAAGTTTTGGATCTTCGAGGGAATGATTTTCATATCCTATCCAGCCTCAGTGGTCTTACAAAGCTTGAAACCTTGAGGTTAAATGATTGCTTTAACCTTTGTACAATCCCTGATTTACCAACAAATTTGAAATTTCTGTATGCCGCTAATTGCCCTGCATTGGAAACAATGCCCAATTTTTCGGAAATGTCAAATATGACAAAGTTGAAGGTAAGCGATTCACCCAAACTCACTGAGGTTCCAGGCTTGGATAAGTCATTAAAATTCATGACATTGATTGATATGAGTAACTGCACCAATCTCACAGCTGATTTTGGGAAGAACATCCTACAGG
>V300016263_L3_WHPEAkcfEAAARAA-541_1_paired_trimmed_paired_merged_contig_54138
TGCCATCATGGCTAACCAAGATTACATGCAAGATATATGAAGAATCAGGGCTGTTCCCATTGCCAATTAATCATGTCCTTATCAATGAATACCTTCCTAACCAAGGCATAATGGTACGCACTAGGCATTTGTTCTTGTTAATTTTTGTCCTTGTACTTTTATTCAACTTTTGTTGCGTCCTTATAAATATTTAAGTTTGTAGAGTGACAAGTCTTTTGGAAATGAAATAAAAAAGAGAGATTAAATATTTTTTTGGATCCAAACCCATAAAATGGACAATAAAATAATATTTATCGAGTTCATCTCTGACAAGAAACATCAGTGGCCACCGCATTTACAACCCACGTGTAAGTTTCCAGTTTTATCAAAATAATTATTAATTTACAGTTACTTCAAAATTGTATATATTTATGAAGTGGATAAGTAATGCGCAGATCTGAAATAAGGAAATTATGCTCGTGGTTTCTTATCAGAAACTTGAAAGAGGAGGCTTTGAGCAAGACATGAAAGTGCCTTTGAGTTTCTCTAAATGATTTCATCTATGAGTTTGAACTTAAAAGTGGCTTTTTAATCTCCTAGTTCATGAAGATATCTGTCTGTAGTTTGTACTGCAACGAGGTTGGGGTCTAATTGGATGGAGGAAAGTGCGGATTAGGAAGAGAACTTTGTTTCCGAATCCCAAAATGCACTACACATCGGCAAATCCCGTTCATGTCTGACAATGGTTACAGAATTTGAACCAAAAATATAATCAAGGGCATCTAAGAGTAACCAATTTTAAGGGCCTAAGGTGGGGCAAGATTCAGTGACCGGAAAGCATATTTTGAACTCTTTGACTAGTGATTATTATTCTTGTGTGACTTTAACTGTGCCATGCATTTGCTTCGTGATGGATATTTCTTCACAATTTATTATTGCTTTTCAATTGTCCACTGAAGGAGTGTTCAAATGATATTTTGTTTTTGATGCCATGTTGAGGTTACTTTATCTGAAATACTGAGCCTTTACTTCTTACATTATTTCGCATTTTAGCTGCAAGGTGGATCTGTGTGTCTCTTATTTACAATAGTTTGTTTTTTGCTTTGCCGGAGCATCTCTTACTGTAATTGTGTTCAAATAGGCACACCAGGACGGGCCGGCTTAT
>V300016263_L3_WHPEAkcfEAAARAA-541_1_paired_trimmed_paired_merged_contig_54139
ATCTGTATTAATATTAATGATCCCCGCATCAGAATTTGTATTCTCAACAGCATTTGCACAAGTACTTTTGCACAAAGTCAGTCTTGAATGGGGAGTAAAGTCCATAACAACAGGTGACTCGAGGGACAGAATTGCTACAACCGGATAATAAGCCGGCCCGTCCTGGTGTGCCTATTTGAACACAATTACAGTAAGAGATGCTCCGGCAAAGCAAAAAAACGAACTATTGTAAATAAGAGGCACACAGATCCACCTTGCAGCTAAAATGCGAAATAATGTAGGAAGTAAAGGCTCAGTATTTCAGATAAAGTAACCCCAACATGGCATCAAAAACAAAATAT
>V300016263_L3_WHPEAkcfEAAARAA-541_1_paired_trimmed_paired_merged_contig_54140
TTTACAGCCCCATCATAACATTGTACCTCGCAGTCTTTTATTGCATGCAAGTAATCTGAGTATGCTTTATCTTTGAATATCAGCAAACTGCGAGGCATTAATATGACAGGAAATGGATGAAGTTCATTCATTGACTTATCTGTATTAATATTAATGACCCCCGCATCAGAATTTGTATTCTCAACAGCATTTGCACAAGTACTTTTGCACAAAGTCAGTCTTGAATGGGGAGTAAAGTCCATAACAACAGGTGACTCGAGGGACAGAATTGCTACAACCGGATAATAAGCCGGCCCGTCCTGGTGTGCC
>V300016263_L3_WHPEAkcfEAAARAA-541_1_paired_trimmed_paired_merged_contig_54141
ATCACCCGAAACATTATTGGCATTGCCTAACATCAGAGACATGCATTCATCATTCTCCTCCACAGATATGAGCTGCTCCTGGAAGTAGGATACCACCTCTAAACTGACAGGACCAAATATTGGTTCCATTTTCTTCCAAAATGAACTAGAACAGGCCAAATCGTTGGAGCTACAGGCAAAATTTGCAGCTTCCAGAAGTTCTTCATGGTCATCATCTGGCTCACCTGCACAATCAGGGGAACCGGTGGTAGATATATGGCCTGGAAAAGCAAAGGCCTTCCTATCTGACAGTTTCTTCAGAGGAGGACGCCCTGATTTACTTCCATTCTTCTCAGAACCAGGCCTCATACTTTTGAATGGCTTTGCCGAGGCTGGAGTTTCCAAGTTTTCCCTTGTAGCTACAGTGGTAGCCCTACAAACTGATGATCCTCTTCCACTCCTTCCCTGTCTCCGAACACCAGCTCCAGTTTCCTCTCCATTGAGCAGTTTATTCTTCTTTGTAGGTAATATTGAAGAACCAGTATTCTGAACATCGTTCACAGCTTTCTCATCTACTTCACTGCTACCTGGTCCTTTCTCTTTCAATCTACTTTCACGATTTTCACCAGGACCAGATTCTTCACTTTCAGATAATCTGGCAGGAGATGAAACTATTTCCTGTTTAATTCTAATTTGTTGGGCACCATTCGCGACACTCTTCTGAAGCAACCCATTGGTCCCAAAAGAATTTAATCTACCACCCACATCAGAAGGGGAACAGCTTTCCGAGGGTATCTGCACTTCATCATGGTTTGATGCAGGAGACAGTAGATTTGATCTTCTGGTTCGAGACATTTTCTGTGGTCTCTGACCAACCCATTGAGCCATCGAGGGCGTAGTTGATCCTGTGGGCACCGGACGTT
>V300016263_L3_WHPEAkcfEAAARAA-541_1_paired_trimmed_paired_merged_contig_54142
GCATTCGGGTGTCACAAAAATATAACATAATTGTACCTAGCTAGGAAATACAATTCATTTACTCTTAAAAACTGTATTAACACATTGGGATGATTTCCATTCGAATATAATACTTGGTTGCCCAGAAAAAAAGAAAACAAAAATACCAAATTGGAGTCACCGAACAACGTGGCATATTACGATATGATGATTTAGCTATTACAAACAAACGAGGTTCAAAGTGAAATCAAATATGAACAAGTGAAGCACAACTGCATCATTTGAAGCGAAAAATCTTGAGTTCTACTTTGGCATCCCTAGCTTTACTCATTTTCATCGGCGTTAACCTTAAGGCTACCTTCAACGAACCGGCGCCAATACCAATGCTTCGCCCACACTGTGTGAACTTGATCCAGCGGGATTCCTTTAGTCTCCGGCAGGAAGAGTGCAACGAAAATGGTCATCACCAGAATCCAACCGCCGTAGAACAAGAAGGTGGCGTATTTGAAATGGCATAACATGGACAAGAAGGTTTGGGAGAGAACAAATGTGGTGGCAAAGTTTACTGCTAGCCCCATGCTTTGGCCTGTGGGTCGAATTTTCATGGGGAATATTTCACTTGGGATAAGCCAACTCAAAGGTCCCCATGACCAACCAAAACCAGCAGCATAAAAACACATCATTACAAGAACTAGTACGGCATAGCCCTTTGAGATATGGCCGTTGCCATCCGTACCTGTCGTAGCTGCCAGAACTATAGCCACACCAACCTGACAGATGACCATCTGGATGCCACCCTCCATGAACAAAAACCTCCGACCATGCCGATCAACCATATACGTAGACACAAGGATCGAACCAAGATTCACCAACCCAAGTATAATCGAAGCAATAAGAGCAGAATCATTGCCAAAACCCACAGATTGAAACAAAACAGGGGCATAGAAGGCAATGATATTAATCCCACTAAGCTGCTGGAAAAACGGCACAGCAAGCGCACCGATCAAAAGCTGAGGCCTATACTGCCTCTGAAATATGGTCACAAAAGGCTCCTCATTGAGGGTTCTGGCAACTTCACTGGCCTTGATAAGAAGGGCCAGCTCGTCCTCGATGTCGTTCTTGCCTCGGATTTTGACTAGGGATTTTCTGGCTTGGTCGACCCTGTTGCGTTCTACTAAGCTTGTGGGTGAGTCCGAAATGAAAAGGGCGCCAACAGTCATGATGGTGGCTGGGACTATGGCGAGGCCGAGGGAGAGACGCCAGCCCCAGCTGTGCTTGGCGGTGGCGTAGTTTATGCAGTTGGATGCCACTACCCCAATTCCTATGAAGAACTGAAAGCCTGTGCTGAATGCACCTCGCCACTTGGGTGGTGCAATCTCTGAGAGGTAGATTGGAGCAGA
>V300016263_L3_WHPEAkcfEAAARAA-541_1_paired_trimmed_paired_merged_contig_54143
TCGGCATCAACCTTAGGGCTACCTTCAACGAACCTGCGCCAATACCAATGCTTTGCCCACACGGTGTAAACTTGATCCAATGGGATTCCTTTAGTCTCTGGCAGGAAGAGCGTGACGAAAATGGTCATCACCAGAATCCAACCGCTGTAGAACAAGAATGTGGCAAATTTGAAATGGCACAGCATGGTCAAGAAGGTTTGGGAGAGTACAAATGTGGTGGCAAAGTTGACTGCTAGCCCCATGCTTTGGCCGGTGGGTCGAATTTTCATGGGGAATATCTCACTGGGGATAAGCCAACTCAAAGGTCCCCATGACCAACCAAAACCAGCAGCATATAAACACATCAGTACTAGAACTAGTATGGCATAGCTTTTTGAGATATGGCCATTGCCATCCGTACCTGTTGTAACTCCCAGAACTATAGCTACACCAACCAGACAGATGACCATCTGGATGCCACCCTGAATGAACAAAAACCTCCGACCATGCCGATCAACCATATATGTAGACACAAGGATGGAACCAAGATTCACCAACCCAAGTATTATCGCAGCAATGAGAGCAGAATCATTGCCGAAACCAACAGATTGAAACAACACAGGCGCATAGAAAGCAATGATATTAATCCCAGTGAGCTGCTGAAAAAACGGCACAGCAAGTGCACCTATCAAAAGCTGAGGCCTATACTGCCTCTGAAATATGGTCACAAAAGGTTCCTCATTAAGAGCTCTAGCAACTTCACTGGCCTTGATAAGAAGAGCGAGCTCAGCCTCAATGTCGTCCTTGCCTCGGATTTTGACTAGGGACTTTCTGGCTTGGTCGACC
>V300016263_L3_WHPEAkcfEAAARAA-541_1_paired_trimmed_paired_merged_contig_54144
TTTAACTTGTCCAACCTGATGAGCTGATAAAAGAAGAATCCATTAGAAACTAGAACATACATTTGCAGAAGAGAAAATGACACATTACTACGCAGACAATAGGCTCGAAGGCTCTGGTAACTGAAATCTATCAATCTACAAGAGAAGCAATAGAATTATAAATTACTCGCAATTCAGTGATGAGGAGTGTACGGGGCGAAAGACAAATTTTGTTCTCATAAGCATATTGCACTTGAAGCCAACTTCAACAACTTAAGTCCATGACTCAATTTTAAGTCCATCGGAATTTTTGGCGTAGAACCCAAGTATTGCACATTGCGTATGGACTGTGGAAATCACATTGAGTGAGGCACTGGAGGGCTCAATCAACTCAAAAGATCCGATCATCCGATCATATCCGTTAAGAGTATTATTGCGAAATTTTGCTTTTTGAGGTTAGTTTAGGTCGCGCTTTAGCTTCACGTATGGCTTATTTGCAGGAATTTCAATGCCACCGCAACCTCTCTTTCCCTTTTTGCATTGCCGCCATATCATTTAGCGCAAGATATAGAAAATCATCATAAATTATCGAAAACTAAGAAGAAAAGGAGAGAACAAAACATATATAGAAGCGTAACTTATTAGCCACTTAGTAAGTGAAGGAAGAGAGAAGAACCTTCTAAAACAAAGTTGACTGTCT
>V300016263_L3_WHPEAkcfEAAARAA-541_1_paired_trimmed_paired_merged_contig_54145
CCCACACAAGCAACTGTCCAAGTTTTGCACACCCAAATGTCAGCCAATTTCCAAGTTCATTAAAAACTGCGGTGGTAATTTTCTCTCTTGATATCGACAACAAGTGCAAGCACACAAAATCAGGCATTTGATATAACCCAAATACACCATTTGAGAACCCAACAACCAACATATTAAGGCCCCTATGATAATCACATGCCGTCAACTTCGCCTGGGACTGCAAAA
>V300016263_L3_WHPEAkcfEAAARAA-541_1_paired_trimmed_paired_merged_contig_54146
GACTTCTTTGGGACATGATTACTGCGGGTATGGACACCACAGCCATTTCTGTTGAATGGGCCATGGCCGAGCTGATCAAGAACCCAAGGGTGCAACAAAAGGCTCAAGAGGAGCTGGATGGGGTTATTGGGGTCGAACGGGTCATGACCGAAGTTGATTTCTCCAGCCTCCCTTACTTACAATGTGTAGCAAAGGAAGCCCTACGGTTGCACCCTCCAACACCACTAATGCTCCCCCACCGAGCCAATGCAAACGTTAACATCGGCGGCTACGACA
>V300016263_L3_WHPEAkcfEAAARAA-541_1_paired_trimmed_paired_merged_contig_54147
CATTGAAATCAGATGTATACAGCTTCGGGGTTGTTCTTCTGGAAATCATTACCGGAAGAAAGGCAATTGACATTTCCAGGGCTGCCGGTGAACAGAATTTGGTCACATGGGCCCGTCCCTTGTTTAGAGATCGGAGGAAATTTTGGCAAATTGCTGATCCAATGCTCCAAGGTCAGTATCCGGTGAGGGGAATGTATCAAGCTCTTGCCGTGGCTGCAATGTGTGTCCAGGATCACCCTAATATGCGACCTGCCATAGCGGATGCAGTGACAGCCCTTAATTACCTTGCTTCCCAAAAATATGATCCTGAAGCACGGCAATCACACAGCTCTCACACAGCATCGTCCACTCCTAGGTCTAGGAGGGAACTTTTAAATTCATAAGATAAGTCTTAGTCGACACAGTTCCATCTTCGGAAGCTTGTGATGAGAGCAAGGTTGTTGTCACCAATATAGCCGTCGTGTTTCCCTTCCGTAGTGGGGTTTTAGTTGTGATTCAGAAGTCAATTTGTTTGGAGCTGAGTGGTATTTTTGTTGGCTGTAAATGCAATGTTGCCTGTTTATCGGAATTTCGCTCACTCCGGTAGCTGGTGCGGTGGTCGCTCCCCCCGCTTTTCCTGTTTTTCTTTGCTTCCTCCTCCGCCCTCTTCTTTCACTCGCCTTATACAAGATTCTTTGATTTTATGTACAACTGAGCAATAAGAATTTTTTGTCGAAATTGGCCTCCCAATAGAACCATAGAAATGTATCCAAATTATTTGATAATTGTAGCAATGGTCTCTCAACTGAAACTCAATTGGAGGAATGGTCTC
>V300016263_L3_WHPEAkcfEAAARAA-541_1_paired_trimmed_paired_merged_contig_54148
CTGACATATATCATCAACAAAAACTCTTGATGTGAATTGCCTATGTCCTCTCATTCTCTGACTTTCCGATAAAGCTCCCTGCTTGACTATTGTATCGACAACGCTTCAACCAGGACCATAGATGCCTCTGAGCCGAAATACGGAACAGGAGGAATGTAGACAACCATGTGCATATGGTTCTTGAAAGCATCAAGGATGATCATATCTGGCTCATTTGCATCAAAAAGTAGATCTCAAAGCTCATTTCTTCCTCAAGTTTCTTCTTCTTGTTAATGCTAGTGCATATACCAGAGACATTTCATCCATGGTTCTTGAGCTCGTGCCCCAGGCGGTGGCCGACAAAACCCATTCTGGTGATGAACATCCAGTTCTATGATTTGAACTCCGTGTCGATCATTCGGAAGATGGAACGGATTGGGAGATGGTGAAGGCGTCGGTGGAGAAATCTCCCAATCAAACAATTAACCCAACAATCACAACAATCGCAGAAAATTCAACCTAAGAACAATTACGGAAGCACAAAAAATCTAATGGAAATTTGAAGATAAACTAACTAGGAAACTACTACGAAGAGAAACCACCAGAATCCATGGCATGGGCCTGGTGACTCTGATACCATGTTAACTACATTGTAAAATATGAAGAATTGGTACAGAGGAAGAGGAAGATGATCGAGAG
>V300016263_L3_WHPEAkcfEAAARAA-541_1_paired_trimmed_paired_merged_contig_54149
TTTTTCCTGCATTTATTTTTAAGAAGTAAATAACAGAGAAACTCTGAAGCAATATTCCGATCTTATTTTGATAACTAAGATAGAAGTGCATACTAATTGGAATAAATGTAACAAAAATTTCTTCTGAAACTAAGCAGCAATTGAGGTAAGCAGATTAATATACAATCATGAAAGCGATGATAACACACCCCAGTTAGCATTCCTGTCTTACT
>V300016263_L3_WHPEAkcfEAAARAA-541_1_paired_trimmed_paired_merged_contig_54150
TACAAATAATCTCCCTCATCACAAAAGAAACCCTAAAAACAAAAACCAAAAGCATCATACCGACATCTGGATCTCATCACAAAAAAATATATACAGTAAAAAATGGCAAATCATCTTACATCTCGAGTCAGCGCCCCCGACTAGCGCATCGTTCAAAACGATTAATGCATTTGTGGTTCCGAATCCTTTTTTAGTTTCGGTTTGATCTCTCCAAACAGGGAGGAACCGATTATTAGATGCTGCTTCACATGCCTAACCCTCCAACAGTGTAGAAAATCAGCTAGAGTTGTATACCACTAACAATGCAAATTCAGAACCCTAACAATGCAAATTTTGGACACTGATAATGCAAAATTTGACAAATTGGAAACAAAACATCCATAAACACTAACAATGCAATATTATTGTATTTAAATCTTTTCAATTCAAAATTACGACAATATCCGACTAAAAAAAAGGATTAAAAGTAGCAAACAGAAAGAATCTGGAAATTATGAGGTCACGATCGAGTTGATCAACCCGACAAGTTACCGAGCCGTTTGGAAACTGAGCCGGCGACGGTGAGGAGTGACTCTGTCGGAGTTGTCGTCGGGAAACGGACGTCCATTTGGGATGGGAATGCTAAGACGCTGCAGCCTTGCCCTCAGTTCTTCTTTCACTAAAGATTCAACCTTTGTACCCAAATGTCATGCAGATTACTTCCTCTACACACTTCACATGCCATTACTTAATTGCAAGATGCATCTGGACCCTTGGTTTTATACATGGGGAAATCCAACTGATGAGGTAAAGACAGATAAAACCTGATTGATTATTATTATTTTAATAATGAAACAAAACATGAGAGAGGGTAAAATAAATGTCACATTTTCATTTTTTATTTTGAAACTACAAATGTTTATCAAATCATTACGCATTTTTGTTCAGGTCAGCTCTACTTATACGGTCACTTAGTATGCTTTCTTTTTAAGTGACGAGATCTTATGTTTGATTATCTAAAAGAGATGATGGCGAATGAGTTATCTCATTTTCTTGATGCAAAAGTAAGATGATTTGCTATTTTTTATTGTATATATTTTTTTCCTACTGTATATTGTATCCCGAACCAGAAATGCATTATTCTACTATTTTATCTGTGCAGTTCTAATTGAAGTTCATAAACTTGTAGAAATACCTGAACTTGAAGTTGGAGAAATTTCCACTATACCTCCAGGAAGAACAACATTAGGGGTGGGCACAGGCCGGGCCCAATTTTGAAGGAACCAGACTAGACCCGTTTTAAAATGTAACGGGACGGGGGCGGGCCGGGTATAAGAATTATGAAATAGGACCCGTTTTAAAATGTAACGGTTCGGGACGGTTCAAAGTGTCCAATCACTATGTTTCTTTTTTGTTATAACAAATTACTTGAAACCAAATTTGAAACTCAAAAAACCAGATTAAGGGGGTGGCAAATTCAAAACTCATAGTCATACACCAAAAATCTTAACCAATATCCTATCTCTACAGCATATAATAATAGGAACCAAGAACTATTAATTTAATCACAATCAGTACTAGTTTAAGGGTTAAAAACATTGAAGTTAAAAACCACAACGAAATTAATTTAATCAACAAGCAATTTGAAA
>V300016263_L3_WHPEAkcfEAAARAA-541_1_paired_trimmed_paired_merged_contig_54151
AAAAATTCGTAAGTCTTAATCTCATTTTACTAGAATATTATTTACTTATTAGGAGTGCTTAATTTGATGCAATCATCACACGGGTACCTGGACATGGAATCTCTCCCAAAAGTAAAGCTACAGCACAAAGAACAAAAGTCAGTGGTAACGTTGACTGTATGATACAATCCACAACACCGCAAGACAAACTGCAAACTTGCAAAGGGTTGAAACAAAAATGGATTCCCTTCCCTTCCATTCTAAATTAACTTTAATTGTTGATTAATGGCAGTATAAAACCAGTTCCATATCCCCTAATC
>V300016263_L3_WHPEAkcfEAAARAA-541_1_paired_trimmed_paired_merged_contig_54152
AGCCACCAGAGATCGGCCTTCTCCAACAGATGCAGATTTATCATTAGAATCATGTTTGGAATGGTGAGTAGCCACATCCTCTGTTTTAGCTACAGGCTTGACATCAAGTTTGGAATGGTGAACAGCCACATCTTCTGCTTTAGCTACAGGCTTGACATCAAGGAGAAGGGGTGAGAGTGAGTGACAGCTTTCTTCACCCTTCGTCTCTTCTGGAGATTCTGGATCATCATGGGCGCTAGATGTTGCACCAGAGCACTTGCCATCTTCATCCAGAACAGTGCTTTCAATCTCACAAGGTGCCCCCTCTGGCACACAAGCTAAAGCAGGGTTTTCAACCTTAACACTCTCTGAACAGACAGTTTCACCCAGTAGTTCACCAGAAGCAGT
>V300016263_L3_WHPEAkcfEAAARAA-541_1_paired_trimmed_paired_merged_contig_54153
TAGTTTTTCAAGATTTGTCCAGTTCTTAATAAAATCAGGTATCTGCCCGGAAAAGTGACTGTCACTAACCCGAAAGTCCTTTATTTTGGTAAGCTTTGCAAATGTTTCTGGCAACTCCCCAGTAAAGTTGTTTGAGGAAAGCAGGATTCTTTCTATGTTGGCCCAAGATCCAAGCTCCCGAGGGAGAGGTCCAGAGAAATTATTCATACCGATGTCCAAACTCCGCAAAGTGGTGATTTTTCCGAGCTCTTTGGGGATAGAACCTGTCAAACGATTTCCAACAAGGGATATGTTCAGAAGTGGAAGAGAGCTCCATTCTGGAGGGATGGTACCGCTCAGGTAGTTGCGGGTGAGGTCGATTTCTTGAAGATAGGCGAGATTTACCAGCTCTGGTGGGAGTGTTCCTTGCAAATCTTGGGCTTTTAGAACTATGCTGGTAATATGGCAGACGGTGGAGCAAGTACAGTTGATGGCATTCTCAAATCCTTTGGCTGCACTTGAATTAGTCCATGGAAGTTGGCCGCTGCATGGATTTGGGTCTCCACTGAAATCCCAGCCCTTCTTCCCCAATGTCTTTGCTATGGCTTCCAAAGTTTGCACTTCATCATTTGGCAATCGAGCAGCTCCAAAGGCAAAAGTTACAAAG
>V300016263_L3_WHPEAkcfEAAARAA-541_1_paired_trimmed_paired_merged_contig_54154
TGTATGCCATTTCCCTGGCAGATGACGATCAGGACAACTTGGAAGTTTGTAAAACTTTACTTAAGACAAGAGAAGGGATGCATCGTTTAGATCTCTACCAAAAATCGGTTGGAAGGTTTCCAAATGTGCCTGGGGCTTTGCTATATCCGCTTTATGGTCATGGTGAGATGTCACAAGGCTTTTCCCGTCGTGCCGCTGTTAAGGGTTGCATCCAAGTTCTGCGAATGCCAGTGACTGCCCTGCTTATGGACAAGGAAAATGGGCAATATAAGGGTGTTAGATTAGCTTCAGGCGAGGAAATGCTTAGTCATCAGCTGGTTTTGGATCCAACCTTGACGGTCCAATTGCCCCCCGCTTCATCTTCACC
>V300016263_L3_WHPEAkcfEAAARAA-541_1_paired_trimmed_paired_merged_contig_54155
TGGATCCAAAAGCAGCTGATGACTAAATATTTCCTCGCCTGAAGCTAATCTAACACCCTTGTATTGCCCAGTTTGCTTGTCCATAAGCAGGGCAGTCACTGGCATTCGCAGAACCTGGATGAAAGATGTTTCAGATACAGATAAGAAATGCAGCGGTATAGATGTATGTTTGTGCATATATACTTCCAGTGAATGTTGTGG
>V300016263_L3_WHPEAkcfEAAARAA-541_1_paired_trimmed_paired_merged_contig_54156
TGGATCCAAAAGCAGCTGATGACTACATATTTCCTCGCCTGAAGCTAATCTAACACCCTTGTATTGCCCAGTTTGCTTGTCCATAAGCAGGGCAGTCACTGGCATTCGCAGAACCTGGATGAAAGATGCTTCAGATACAGATAAGAAATACAGCGGTATTGATGTATGTTTGTGCGTATATACTTCCAGTGAATGTTGTGG
>V300016263_L3_WHPEAkcfEAAARAA-541_1_paired_trimmed_paired_merged_contig_54157
GCTTTGATGAAATGAGTGTCGCTTATGTTTTCCTCGTTCGAAAGGAACGAGGATATAGACAAGTAGAAATCGACAGCACCCGGTGGCTTGTAGCTCAGTCACTGGTAAAAAGTGCCGCCAATATTACAGGACTAAATGAAATATACAGCGTTTAGACCAAAACAAGAAAAACGAAAGTTGAATATACAGGGAAATCGCGATCATGAATTCGCACAGCATACACCACATCAAACACAAGCTGCCTCTTCAATCTACAAGTGTTTTCAACGCGAAGTTTTGGAGATACAAACTACGTACGTATAATTCTTTACTCACTTGAATTAGCAAGCCCAACCATGTTAAGCATATGGCGGTCTTCCTTAAATCTCTCCAGTACAGTACCTTTTCCACCGGCGTGTTTTTCTTGTTCTGCTACTTTGGTAACAACTCCCCAGCATTCTATAACTTCCGGGTGTATACGGTTGGTCTTGGATAGGCAAGGGGAGCCAAATGTGGTAC
>V300016263_L3_WHPEAkcfEAAARAA-541_1_paired_trimmed_paired_merged_contig_54158
CAACTTGGTTATGAAGTGGCATTAACTGGGCAGCATGTTAGACTGCATCCTTCGTGTTCATTGCTAGTATTCGGGGAGAAACCTAGTTGGGTAGTTTTTGGTGAAATTCTGTCAGTTTCTAATCAGTATTTGGTGTGCATCACCTCCGTTGATTTCAACTCTCTGTCTACGCTTTATCCTCCTCCTTTGTTTGATGTATCTAAGATGGAAAGTCGAAAGCTTCAGCTGAAAATGTTGACTGGTTTTGGCATTACTGTCCTTAAAAGATTTTGTGGGAAGGGCAACAGTTATCTGCTTCATCTTGTGTCACGTATTAGGACAATTTGCGAGGATGAACTTATCAACATCAAAGTTGATTACTGTCAGAATGAGATTATGTTGTTTGCCGCTTCACATAACATGGATAGGGTTGAAAGCTTTATAAATGATGCCTTGGAGCGTGAACAAAAATGGATGCGTAATGAATGCTTGGAGAAATGCTTATATCACAGTTCAGGTGTGTTGCCTCCTGTAGCATTGTTTGGAGCTGGTGCTGAGATCCAACATCTGGAGCTTCAAAAAAGGTGTTTGACTTTTGATGTATTTCATTCAAAGCTGGACTCTGAAGATGATAAGGAGTTACTTAGTGAGCTTGAAAAGTCTATCTCTGGCAGTATATGTGCTATTCACAAGTTCACCAGCACTGGGCAGGAAAATTTTGACAAAGGAAAGGGGGTGAGGGTAACATTTCAAACTCCTGAAGCGGCTCAAAAAGCAGCTGAGCTAAACGATTCTGAATTTAATGGCTCCATACTGAAGGTTATTCCTTCGCAGGTAGGTGGTGATCATAAAATGTTTTCATTCCCCGCTGTTAGAGCTAAGGTTTATTGGCCTCGCAGGCTAAGCAAGGGGTTTGCAATTGTTAAATGCCACATGAATGACACCCATCCCATGATTGATGACTTTTCTAACCTTGAAGTTGGAGGAAAAGTAATTCGCTGTGAGATTGGCAAAAGGGACACAGATGCTATCATGATATATGGACTAAGCAAAGATCTTTCTGAGGCTGAAATTTTAAATGTGTTGAGGACTGCTACAAGTAGGCGAATCCTTGATTTTTTCCTGCTGAGAGGAGATGCTGTAGGAAATCCGTCATGTAGTTCTTGTGAAGAAGCACTCTTAAAAGAAATATCACCCTTTATGCCTAAGAGGTATTCCCACAATAGCTGCAGTGTTCAGGTTTTCGAGCCTGAACCAAAGAATGTTTTCATGAGAGCTTTGATTACTTTTGACGGAAGATTACACTTGGAAGCGGCGAGAGCTTTAGAAGAATTAGAAGGGAAAGTACTGCCTGGGTTCCTTCCATGGCAGAAGATGAAGTGCCAACAGTTATTTCATAGCTCTCTATCCTGTCCTGCCCCTGTCTATCTTGTGATCAAGAAGCAGCTGGATGGTTTACTCTCAAGTTTTATGCATCTAAATGGTGTAGAATGCAATTTGGATAGAAATTCTAATGGTTCCTACCGAGTGAAGATATCTGCCAATGCTACAAAAATTGTTGCAGACCTGAGAAGACGTGTGGAGGAGCTTGTGAAAGGGAAGACTATCGACCACGCCAGCCTTACGCCAGCAGTTTTACAGATTCTTTTCTCCAGAGATGGCATCAGTCTAATGCATGCACTCCAGCGAGAGAC
>V300016263_L3_WHPEAkcfEAAARAA-541_1_paired_trimmed_paired_merged_contig_54159
GATGTTCCGTGGTCGTTTAAAAGTTCCCGCATATTTTAGCCAACGGAACCCCCTCCAGCACATTCCACTGCACCCATGTGTACCTAATCCCCCATCTCTCTCTCTTCCACCCTCAGCTCATCACCGATAGCCGCCATTGATTTCGATCATACTCTTCCGAGCACAGCCGGCACCGCACCACCCAATGCTGCCCTACCAGACCATCGAAGAGGCCTCGGC
>V300016263_L3_WHPEAkcfEAAARAA-541_1_paired_trimmed_paired_merged_contig_54160
CCAGGTCTTGAAGGGTAATATTGACTTTTCGTTACTGTATATTATATCTGGTATGATGAGATGGTGAATTCAAATATGGTCTATAGTTTTCATTGTTCGGATTTTCCCCTGATGATTGTTGTAGTAGGCTACTATGAGATGCCTTCTTATATCCTTTTTTTTTTGTTTTTCTTTCTTAACCTTTTTGTTTTGGACAACAGGTGGGTGGGTAGCATACTTGAAGC
>V300016263_L3_WHPEAkcfEAAARAA-541_1_paired_trimmed_paired_merged_contig_54161
CTTTAGTCAACAAATCATCCTTCAATCCCTGAAACGCACATTAGGACACAGAAGAGTCGTCATCAAAAAATATTCTAGAACAGTTATCGCATTCTTCTCTTTGTGAAATTTTTACAACGAGTATGTATTTTCCGGTCACTCACACCTCTAAAATGTATACTTTGCTATGAATATATGGTGTAAATGTAGTCAGCATACTTACTAATCATTAATCAGACTATAGGTATCAAGCCTCCACTG
>V300016263_L3_WHPEAkcfEAAARAA-541_1_paired_trimmed_paired_merged_contig_54162
AGGATTCGACATAAGATAGGAGTGCCGGCTGTTAACTACGTGACGCCCTCTTCCTCTTCCTTTATCCAAGCTTGGGACCGGCAAATGCAAGATAAACTTACAGAGGCAGAGTTTAACCCATTGAAAAAATAAAAACTTAAATTAAGAAACAGTTGAAAAGATATGATATCAACACCCCTAGCAAAAGTAAGGCCAAATGCCTTCG
>V300016263_L3_WHPEAkcfEAAARAA-541_1_paired_trimmed_paired_merged_contig_54163
AGGATTCGACATAAGATAGGAGTGCTGGTTGTTAACTACCTGACGCCCTCTTCCTCCTCCTTTATCCGAGCTTGGGACCGGCAAATGTAAGATAAACTTACTGAGGCGGAGTTTAACCCATTGAAAAAATAAAAACTTAAATTAAGAAACAGTTGAAAAGATATGATATCAACACCTTTAGCAAAAGTAAGGCCAAATCCCTTCGA
>V300016263_L3_WHPEAkcfEAAARAA-541_1_paired_trimmed_paired_merged_contig_54164
CCTTGAAAGATTACGACAAAGAAGAAGAGTAGTGTGATGATCAGAGCAGATATGCCGCTGTAGAAAGAGGATGATTTGGATGCTTTCATCTTCTTTGCTACTTTCATTTGTTCAATTCTTGCACGCTTTCTCTTGGCCAGCTCAGTGATCTCCCTAACCAACTTCTGGTCAGCGGCATCCAGTGATGGACGTTTAGGAGGTCGTGGTGGCTTAGGAGCATTCCTAGAGTTTTTCTTCTTACACTGCTCATTCTCACACGCCTTTTCTGCTCGGGGCATATGTCCTTGACTCTCTTCCCCTTCTGAATTCCTTTCTATTAGTGTCTCTACACTGACATTCGAAACCTCGCCAGATTTTTCCAGACTGCTAGATGATACAATGCCACATGTACATGTAATTGATTCATTCAAATGCAAAAACCAACCGAAAACACCACCCAAGAACTTAATTTTCTGTCCGTTGCTTGAAACAACATCTAAGCTCGCATCTTCTTTACTAGTACTCCCTCCACTTTCAAGTTCTATTTCAAACTCTTTTTCTCCTGAAGCCATATAAGAACCCTACCAATCAAAGTAGGACAAGGACAACCCCTTTTTTCGGTTACGGCTTAAGATGTAATTCCTGGTTACAAATTATCGTAAGCCTATGATTCTCAAAGAATCACAGTGAACAACCTTCAAAAACTATCAGAAGAAGTCTTTGCGTGGAAGAGAGAAGTGCTGCAGCTGATGGTGGAGTTAGGACGCACGCAGAGTACGGCACAAATCAACCTTTTTCTTAAGGAGAAACCCA
>V300016263_L3_WHPEAkcfEAAARAA-541_1_paired_trimmed_paired_merged_contig_54165
TACAGAAAGGAAGAGACATCACACATAGTTGGCTAGGTTCATATCAACCTTGGCTTAATTGTTGTTATGCGACAATGAGTCATTGTGCCCCTAATGTCTCACTTAACACCTCGTAATTTTCCTCCATGTCTCACATTATCCATTTCGTCAATGAATCATGAACTTCTTCACTATTTCATGCAACAGATCATAGCAATGGTTTACAACAA
>V300016263_L3_WHPEAkcfEAAARAA-541_1_paired_trimmed_paired_merged_contig_54166
TTAAAATTGAGATGAAAAACTTAGTGAACCAGAGGTCCACCCACTATACGATACAACCCTAGAACAAAATCCAAAAACACACCTCTAACATTGCAATACAACTCTAATAACTATCCTACAGCAGCTCCCCAATCTAATAAAATTACAGAAAATGCAAAATCTCTAAAGGTTGGAGAAAGCAAGAAACCATAGTACACACACCACAAGGAAGTTAAGCTCATGTCATTACCCAAGAAAGCAATAATACATAGCACATACCCGCCACAGCCAAACTCCACTCAAGTTCTTCTATTTCTGACCAACCAAATTACCCAAGACATGCTTTTGACAAAAAAAAAAAAAAAAAAAAAAAAAATATTTGAAAA
>V300016263_L3_WHPEAkcfEAAARAA-541_1_paired_trimmed_paired_merged_contig_54167
TTAAAAAAAAAAAAAAAAAACCAGCAAAACTTAACCCTAAAACTTCTTAATCTCATTCCTAATTGTCCATTCCAGCAAGCCCACACCCTCATCTTCTTAAAAGTCCTCTCCCACCCCACACACACAAGGAAAGAAAAATCATTTCTGCAATTGAATGAAATGCTAAACTAATGCAAGTTGGTAAAATTAAAAATCATTATCCCGTTCATATATGCTCACCCAGATTCCAACATAAAACTTACCTTCAATCTTCCTTAATTTGGTTACGGTAGAAATTATAAAAAAACTGCAATAAAAATTGCAAAATAAAAAATAAAGAAGAAGAAAAGAAGTAGAGGAGGAAGTTGAAGAACAAAGCTAAGTTTTTTAGCATTTTTATGGAAGAGATATGAAAATTGCACAATTAAAACAAAGATCTATACCTGTCGTTGAAACTCATCCAAAACCCATTAATCTTCACTTCTCCTGATGATCATTTTAATCAAAACCCACCCACAGTAAATAATACTTACTACACATGCCTCTCTCTCTTCTCTTTCTCTCTCCTCGTCATTTGATCAAGAAGAAGACCCAGAAACTCTCGGTGAAGTGACCGGAAACAGAGGCAGAAGCCGCGGCTCTTGGTCTCTCGGAGTCGTCGTAGCTCTCGGCGACGGGTGCAAGTAAAACCCTTTCTCCGCGATCGCCCTGTCCTCCTCCGACGAAGAGTTCCCAAGTGACGGCGACGCCGCCGACTTGTCGAAGGGGTCGTCGTTCAACGGCGTCACTGGGCTGAGGGTGAGGGACGGGAAGTCAAGCAAGCTCGGGGACAGGATCTCCTGGTGGCGTGGCGAATACCCAGAAGCCGATTGGAAGTTGGGGATGAGGGTGTTGATCATGAGCGTGTTTTTGAGATTGGTGCTCCTCCGCTCGTAGAGCTTGAAGCCCTGCTTTTTTGGTGGGGCGGTTTTGATTGGTGGGATGTTGAAGTTTTTGTTGGAAGGTGGCAAAATTGTTGGATCTTGATGATGGTGGTGGTGGGTGGTGG
>V300016263_L3_WHPEAkcfEAAARAA-541_1_paired_trimmed_paired_merged_contig_54168
TCACTACCTTGGTTGGAATAAAGTGTACGTGTGATTCTGCCCGTCTTATTGTATTGTTTTCATTTTTGAATTCAAAGTTCTTGAGGTAAAGAGTGCAGAAATCAGCTCTCTTTCTCTCACTCTCTCACACACACATACATACAAAAACGCACACACTAATGAATGTTATGATAGGTTTTGGAGTGAAATCTTGTGTAATTTAAAACATATTTTAAACATTCCTTCTTCTTGCTTCCCAAAACTCTCCTTTGATATAGATAACAATCATGTGCACGGTACCAAAGCTAAGTCATTACACTTAAAGGTAATAAAAACTTCTCCAGAAATAAAAGGTTTCAGCTGGTTTTGTTGTTCAAGTCTTTTTGTTTTTGCACATAAACTCTAGGATTTCTTTACCAGGATGATGGTGTTATGGATAGAAGAGAACTACTCATATGGTGTAGACTTTAGACCTGATGGCTTCTAATGAATGTAGAAAGAGAACAATGAAATAAATAAGAATTTCGTTCTCTTGTTTCTTATACAATCATGCAAGCATCGCTTAACATGTCAGAGCTAGGCTTGCGTTCTATTATTTTAAAGACTGAAGGCCCTCCTTAAGTTGGCAAGTTATCCTTGAAATAATTCATGTCATGTATGCTGTCTACTGAGATTCAAGGAAAGACATGGACTTGTATAATCTTCATTTGAACTGTTTTTTCCCTTTTCAAAAGGGTATACAGAAATGATTACAATGGGTTGGATATCTTTCCAGCAGTTGGGACGAATGGGTAGGTGTGGATCGCCTTTTGAAACAAAATGAAGAGAATATAATAAGGCAGCAAACTCTTGCCAAGCAACCA
>V300016263_L3_WHPEAkcfEAAARAA-541_1_paired_trimmed_paired_merged_contig_54169
CCATGTTTGATTTTCTGGAAAAATTCACCGCCGACGAAGGAAGCAGGGGTTCATGGCCCTACTACATGGTTTTGCGCCAGGAAAGGCGAAAGACGTTGATGAAATTCTTTTGACATGGCCAACATTTTGAAGTTCTAGAGCATGATATACAACTCCATTTGCACTAGTCCTAGATTTGTTTGGTAGTCCTAACAGGAACTGTAAGCCACTGGACTCACAAGAGTCACCAAGGAGGACATTTAGATTGAGTGCTGTTATTCGTATCCATCAGTTCTATTTTCCGATTCACCTACTCATGAAAGTCGTCATGTGAACGAATTTGATATGTAAACAATCAATCTGACACTCTTTCCAAGTGTAATTTGTGGTGTATTTCTATATGTTTATAGTAGAGATGACTTTGCTTGAAATCTAATAACAGCTAAAAAGAAAAAGTATGGTGAATATAACGTACTTTCCAACGTAGCTTATGGAGTCATTTTGCTTTTTAATGTTTTAATTTCAGATTTAATTAATTAATTTTTGTATCAACAGATCAACAGACTCATCCGGAAGACAATGAAAGAACGCCAAGGGCCATGCACCCCTCTGAGCAAATGCTTCCCGAAAGATGTACATCATATTCAAACTTGTTGCGAACAAGCATATGGATATTATATATACATCCATCTACATATCATTTAGAACACAGAAAAAATGAATTCTCATTCTAAAATACCAAAACCTTCTTGTTGAGAGAACCATAAAGATATTCGTCAAAAACCAAGTTTTTCGGTGCTGGAATTCTAGTTTGTTCATTGTATCCTGGTGAAGCAGATGTCCATCAAACTATAAGTACTAAGTAGGGACGAAATTCTATTTTAAGGATATTGCGATACGCAAGCCTTGATCACTGTTTTTACTTGTTTGATAT
>V300016263_L3_WHPEAkcfEAAARAA-541_1_paired_trimmed_paired_merged_contig_54170
CAAATTTGCTCTCAATATATAATCCCAAACCTTTTATGTTATAACTGCATAGTGCATACAATGCATGTAAGTCCAGAAATAAGCACAATGGCAAGGAATCTAAAAAAGATGTAACGTCTTCCAAGAGAAAGTACCATAAGAAGGTATCTGCAGCATTAAGCTTTATCCAAAAACTGAAGTTGCTCAGGGGAGGAAAGGCATCCA
>V300016263_L3_WHPEAkcfEAAARAA-541_1_paired_trimmed_paired_merged_contig_54171
ATCATGCCGGGTTTGTGAGGTTTTATGCCATGTATCTTGAGGAGAAGGTGGAGTTTGAGGTTTATGAGAGGAAATCGAGAGGCAGGGAGGGCAGTAGTGGATTCGATCAGGAGAGGGAGAGAGCGAATCGAGAGGAAAGGAGGGAATTTGAATACGAAAATTATCAGAGTGATCAGGTATTGGAGAGAGAGAAGAGAAGAGAGAGTAAGGATAGTACACCGGTGAGGGAAATGCGGCCGGAGAGGGTGTTGGTGAGGCTGAATGATTTGCTGAGGGTTCTTAATCGGATTTTGGGTTGCAGGCCGGTGGGTGCTGCAAAGAGTAGTAGGTTGGTGATCGTTGCGCTATACGAGGTTGTGAAGGAGAGTTTTAGGCTGTATGTTGAGATATGTGAGGCATTGGGGGTGGTGCTGGATAGGTTTACCGAGATGGATTATGCGGATTGCGCTAAGGCTTTCGATGCTTATGTCAATGGGGCAAAGATGATTGATGAGCTTGTGGGTTTTTATGGTTGGTGTAAGGATATGGGAATTGCACGTTCGTCTGAGTTCCCGGAGGTGCAGAGAATAACCGATAAGCTTTTGAAGTCGCTTGAGGGTTTCTTGAAGGGGAAGATAACGAGGCCAAAGAGTCCTGAGAGAAACAGGGAGGAGAATGTTCAGATTGACGAGGAGGCGAAGCAGGATGTGAATTATGAGGTGAAAGCACTTCCTCCGCCAGAGATTTACACTGCTTCTCCTCCCCTGCCATCAGAAGTCCGGCCTAAGCCTTTGCAGCATCAGCCTGTGACAGAGGATTTGGTGAATTTGAGGGATGATGGAATCACAGCTGATGAGCAAGGAAACAAATTCGCTTTGGCTTTGTTCTCTGCGGCTCCTACTGCTACTAATACAAATGGGGCCTGGGAAACATTCCCTTCAAATGGAGAGCCTGAAATGACTTCGGCTTGGCAGACACCAGCTGCTGAGAGTGGTAAAGCAGACTGGGAATTGGCATTGGTGGAGACGGCGAGTAATCTGTCAAAACAGAAGGCTGATTTGGCTGGTGGTTTTGATTCATTGTTATTGAGTGGCATGTATGATCAAGGCGCTGTGAAGCACCATGTGAGCGCCTCGCAATTGAGTGGTGGGAGTGCGAGTAGCGTGGCAATGCCGGGGGCAGGCAAGTCCGCTACACCAGTGCTGGCTCTGCCTGCCCCGGATGGGACTGTCCATGCAGTGGGGCAGCAGGACCCGTTTGCCGCCTCCCTCTTAGTGCCTCCTCCGTCATACGTGCAGATGGCAGACATGGAGAGGAAGCAACATTTGCTTTCACAGGAACAACTGCTTTGGCAGCAATATGGAAGAGATGGGATGCAAGGGCAGTTGGGTTTGGCTAAGATTTCTGGCGGCTACTATGGCAGTGCTCCTCAACCGATGATGCCTCAGCCGGGAGGGTACTACTATGCGCCCTATTGACATTGGATGCCTTTCCTCCCCTGAGCAA
>V300016263_L3_WHPEAkcfEAAARAA-541_1_paired_trimmed_paired_merged_contig_54172
AAAAGAGAAAATGAACGAGAGACCTCAAGTGCAAATCTTGCATAAAATATTCTGATCCTAAATTCTACTGATCTTGTATGACATGCTCTGGATGAATGAAGAATTGGATGTGCGGCCAAGGATTCCAGTGAATATCATACACCAATGCATACTAGGAACTCTCTTCAACTATTCATATCGATAAGAAATGCTTTTAGAAGTAGAAGGGGTCAGACCCCAGAACTCTACAAGATGAGGCTGCTCAGTTTCCCAATGTGCCCTAAAATTGTTGGTGTCCTAAACACATACCCTCCAGGTTCCTCAATACTCAGACCTACCCAAATCCATGCCCTCCACTACTCTTGATAATTGAAAACTTAAAAGCCACCGCCCAAAACGGAAGATGTGCCAATCTTCCAATAAGGGCACAGAAACTGTATCTTGCTATATAATCTTTGTTGAGGCAATTGTCAAAGTATTAGCATCCCGAGTACACTTTACCTCTTTGCTACTCGATAGAAGGAATCACCTTCAAAGAAGTTACACAGAAGCTTCTGCAAGAAGAGTAAATTGGTTGATGGCTGAACCATTCAAAGAAGCTGTTCAAAATCAGGCTGTAAACCACAGGTTAATCAACAGTTACAATGAGCAAATTAATGTGAATCAGTACCTGACTCAAATGTTTGCTACTATTTCTAACAAACATCACATATTGCCTATAACAGTTGATTGAATTGTCCATCAATATGCCTTTCAGACGAGATCAACATTATAAAACAACAGTTTGTTGTATAGTCTCCACTATCGCAGAATCGAAATCACAACCAACTTGGGTTTATTGTTCGTGTGATCACTAGATTTTTCACTCCTAGCTGATCTGACCCTTTTTAGTTCATAAATATACATTTAACGCAAGATTCTTGACTAGTAAAACATTGTTGAATATATAGTTTCATCACAATCCAAAGCTTTTGCTAAACTGTGTCACGACCCTAATCAGCCTACACCATGCATCTCACTGACCTCCTTTATTCCTTTCACACACTTCTACCCAACAAGTCCTGATATAACCTCCCTTTCTTCTTTTCATGCTTGTCTCGCAACAATTCCTTATACAGTATGCCTGGTAACTATCTATAAAACATTCCAGTCCAATTATCTTTCTTGGGGATATGCATGGGAAGCCTGTGCAAAAGTATTCTAATTTAAAACATTGATTTTGAACTGGGTTCTTAGCAAGATCAAAAAGAATTAAGATACTAAATCACAATCTTCACTTTTACAACATACAAGCCATATGTCCTAAGACATTTAATGTCTTTGCTCTATCA
>V300016263_L3_WHPEAkcfEAAARAA-541_1_paired_trimmed_paired_merged_contig_54173
ACCAACTTACAAATATTCTAAACTCCATCCAAAATTCAAACCGTCTGCAATTCTATACAAAAATATAAACTTGTATGACAATTACTACAATTTGAAGTAAAATTTAACCTATGCAATAGTCGAATTTAATAACTCAACAATATTAATATTCTCAAGAGAAAAAAAAAAAAAAAAACCACAAAAAAAATAAAACCCCATATAAAAAAATCCAACACTTTGTACAGAACATAGGCTTACC
>V300016263_L3_WHPEAkcfEAAARAA-541_1_paired_trimmed_paired_merged_contig_54174
GAAGAATGAGATTGATAACTCTGTCGGGTAAGTAGCCACCAGTTCGGATCGCATTCAACAAATTTAAGTGACACTCCAGAATCTTCCCTGCATAATTCTTCTGAAACATTTGAGCAAATGCTTTGTTTTCTGGCAGTTGAATTTTTAAATCTCCAAACCGAGTGTACAGCCGATTTAAAATGTGGACAGTCCATTTCTTCACTTTCCACCACCCCCATGCTTTTCTAAGATCGGGATCTGAAGGCTGGCCTTCAGAAGGAACAGGTCTCTCCAATATGTTTAAGAAAAGCATCATCCAAGCATTGAACACATTGCCATCAAATAGTTGCTTTGGAATCTCTAGATATATGGATGACCAGAAAATTTTACAGATAAGCTTGATCAAATCTGCTACTTCAAGTGATGGGTTGGGTATTTGGACAAGCCTGTTGAATATATTAAGCAGAGGTGGAAATGTCTCCTCAACGATGCGATAAACTGGTGTCCTTTCCTCATCAGTTTTGAACTCATATTTTCTAGAGAGAATCCGCAAAACAAACAAAGCTCCATAGACTTGTTGATCTTGTAAGTTATGCTTCACCCAGTCTAAAAGG
>V300016263_L3_WHPEAkcfEAAARAA-541_1_paired_trimmed_paired_merged_contig_54175
CCAACCTCAGAGGACGCCTAGGCGCACCCTGAGGCGAGGCTTTTAAGACATTGGTATTCATGTAGTTTACATGATCAAAGAAATTTGGCATTCCCGTGTGTAGCATTTCAAATTTCTTTTGGCCATAACATTATAAAACTTGCCTGTCTGGTTTTCTATTTGAGAGTTAGAGTTTGATGCTACACATTCTTTTTAAGTCATGAAAATCCAGAATTACAATCTGCTGCTAGGCAACTCTTATCTCTTAAGAGCCGATTCTCTCTGTTGGCAATTTATTCTGCCTCTTTTTTGTACCTTTACGTACCAGGTGGCTCTTCCTTACCCAGAACCT
>V300016263_L3_WHPEAkcfEAAARAA-541_1_paired_trimmed_paired_merged_contig_54176
CTCGCGCGATCTCTCTCTCTCTCTCTCTCTCTCCTCCCCGCGTTCGATCGGCCTGGAAAGGAAGGGAAGAAGAAAAAGCTCGGACCATGTCGTTCTCTGACTCCGACTCCTCGTCGTCATACGGCGGCGACTACAAGAATTTCAAGCAAATCAGCCGCGACCGATTGTTAATTGAAATGCTTCAGTCTTGCAAAACAGGGGATTCAAAAGCAACCTGGAAGGTACTTATCATGGACAAACTTACTGTTAAGATAATGTCTTACGCATGCAAAATGGCTGACATTACAGATGAAGGTGTCTCATTGGTTGAAGACATATTCAGGC
>V300016263_L3_WHPEAkcfEAAARAA-541_1_paired_trimmed_paired_merged_contig_54177
CTTCGAAAAATGTCGTTCAACACTCTGTCCGTGTATCCTTATAAATTTAAAACCACTCTACTCTAAGATGACTCATGTATACAAATCATGGACAACCAAAAACTCACATGCTTAACTCTTTCCCTTTCAATATTTCTCATCACCTTCACTCATTCACAAGCAAAACAAACTGAACCCATCTCAGATGCCCTCAGAACCGACAACTTCCTCAACCAAACCTACCAACGGCTGAGCCACCAAAGAGCATAGCTCCAAGAAACCCAGCTCAAATTCTCAGCACCCATTGTCCTTGCCGGAATATTCTGCTTCATAGCCGCCTCCATATCAAGTGCCGGCGGAATCGGAGGTGGCGGGCTCTTCATCCCTACACTAGCATTAGTGGCAGGCCTAGACCTCAGAACAGCCTCGAGTCTCTCAGCTTTCATGGTCACAGGAGGGTCAGTTGCAAATGTTATGTACAACTTGTGCATCAAAAGTTCCAAATTTGGAGGCAGAACTCTGATAGATTATGACATAGCTCTTCTATCAGAGCCATGCATGTTGCTCGGAGTGAGCCTTGGAGTGATTTGCAACCTTGTTTTTTCAGAGTGGCTGACTACTATTCTCTTTGCTCTATTTCTTGCTTGGTGTACCTCAAGGAGCTGCAAAAATGGGTTGGTGCGTTCGGAAATGGAGTCAGAAGAGCTGTTGAGGTTGAGAAATGACTGTGAAAATTTGGAGCAAAAGGAAATAGAGGCACCCCTTTTGGAGACAAAGGGAAATTGCAAACTAGGGATTCCATGGACAAAAATGGGGGTCTTTGTTCTGGTTTGGTGCTCTTTCTGCCTCGTCTATCTTCTCCGCGGTAATCGGTATGGACAGGGTATCACACAAATAGAGCCTTGTGGAATGGCTTATTGGGTTCTCTCATCAATCCAAATCCCTCTTGCCATAATCTATACAGTCTGGATGCTATGCACAAAAGAGAACCTTCAACATCGTACTTTAAACCAAAAGGATATTCAGGACCTGCAAAATGTTGGACCATCTAAGCTAGTTTTCCCATTAATGGCACTACTAGCAGGGATTTTGGGGGGTGTTTTTGGGATTGGAGGTGGAATGCTTATAAGCCCTCTTCTTCTTCAAGTTGGGGTAGCACCTGAGGTAACGGTGGCAACTTGTTCATTCATGGTATTCTTCTCGTCTTCCATGTCGGCATTTCAGTACTTGTTACTGGGCATGGAGCA
>V300016263_L3_WHPEAkcfEAAARAA-541_1_paired_trimmed_paired_merged_contig_54178
CATGTATTTAGATGGATTAGATGCCTTCTTTCCTCTATAAAACAAGTACCAAAAAAAAAAGAAAAAGAAGAGATAGGTAGGATGCCCAGATTAAAGGGTTAACTATTGATTTACAGCATGCTGGAGAGGTTCTCTATTCTACATCAAATTTGGTTGCACTGGGAATATACTAAATTCACCTTAAAATTGTTGATTTTCCTTGGTAGCGGCCCAAGGGGCATAGTTCAAGGCTGTTGAGGTGGAGCTTTTTCTGTACCCTGATTGGAACCGGCTGCCTACCTCATGAGAGATGACAGCTCTGAAGTCTGCGAA
>V300016263_L3_WHPEAkcfEAAARAA-541_1_paired_trimmed_paired_merged_contig_54179
ACCGATATAACGGCTAAGACAGTGTTCATATATTTGTTGTACGTGTTCGTATGGCGGACAATCAACTTTTTGAAATGTCTAACACGTCATTCTTACAAGCAATGTCATCTCCATTATCCATGCAAGTGACAATAATGCTCGTCTCTGTCATCACATAAATAAATACTTGGGAGAAAATTATGCATATGTAACACAAGTTCTAATTCCTTTCACTAGACTAGTACTACCTGCAGGAAAACAAAAATCCTCAATGAGGCTCGCGTTTCTTACACCGTAAATCTACAGAGACTTTCAACGTTACGCAATTGTACAATAACAGAATTCAAGAGATCACTAAGAACGCGAGATTCGTCAGCTTCTGGCAAATCTATCAAGTGCTTGCTTGATTGTCCCTGCCGATGCAATACTCGTCCCCTTGAACCTGGATTTAATGGTCAGGGAAAGAATACCATCCGCGGTGGATGATTGAACCGAGTGAGCATCTAAATGAAGC
>V300016263_L3_WHPEAkcfEAAARAA-541_1_paired_trimmed_paired_merged_contig_54180
GAATAGTAGTTCGATCAGGGCCTTCAAATCAAAGTCTCGCCTCTTAAAATATTGACATGTGATTGTGAACACTCTCTCCATATTGGCAGGCATTTACACTCTCTCCATATATATACGTGGGAAGAAGGCTTGCTGCGGAGACATGGATTGCTACAAAAGAGATGACAGATCATTCTCCACCACTGTACTTCTAACCCTCATACCCAGGGGGAAAATATCCAAATCCAAATTAC
>V300016263_L3_WHPEAkcfEAAARAA-541_1_paired_trimmed_paired_merged_contig_54181
CTGGGGTTGCACCAATGAAGATGTCAGATTTTTACAAGACAAATATACCTGAATAAAATCGGTTACAAACTTTTTGTAATAAATAGAATTGGAGTAACACTAAACAGACAATAATTTTGTTGAATCGTGATTTATATACCTTTGTTGTTTACTTAGTGTCCCCCTAGTTTCTATTTGCCCATATTGCCCTTTGATAAACTCTTTCAAATATTGTTTTAATTTCATGAATTATATATATGCTGAAAATAGGACGATTAAAAAATGAAGTTAAATTATTATTATTATTATTATTGCAG
>V300016263_L3_WHPEAkcfEAAARAA-541_1_paired_trimmed_paired_merged_contig_54182
GCTGGGGTTGCACCAATGAAGATGTAAGATTTTTACAAGACAAATATACCTGAATAAAATCGGTTACAAACTTTTTGTAATAAATAGAATTGGTGTAACACTAAACAGACAATAATTTTGTTGAATCGTGATTTATATACCTTTGTTGTTTACTTAGTGTCCCCCTAGTTTCTATTTGCCCATATTGCCCCTTGATAAACTCTTTCAAACATTGTTTTAATTTCATGAATTATATTTATGCTGAAAATAGGACGATTAAAAAATGAAGTTAAATTATTATTATTATTATTATTATTGCAGGTCCTTTGAGGGGTCTGAGATGAA
>V300016263_L3_WHPEAkcfEAAARAA-541_1_paired_trimmed_paired_merged_contig_54183
TGGACAAGTTGAGAAGGAAATGTAAGAAAAAATTATGAATTCGAGAAGTAGTTTATAAAACTATCTCAACATTCAAAAGTATTTGCTAACTTATTTCATAAAGGCTACAGAGGGAAGAAAAAAATAATAGGATACCGCAGCCTGGGAAAAGATTAAAGATTTTGAGCATCGAAGATTTTTCCTCCTCGGACCAAAGAGAATCTTATATTATGCCTCAACATTCAACAGATAGCTGTCATATTTCACCCGTCCGTGCAGACACCAGTTCCCAGTCCTTGTGTTCAAATACTTCCAATTAGAAGAAGGCAAACCATTCCTTGATTCTAATTGAGCTACTCAACACATACCAGCCAACCAAGGGTGGATAACCAATTACCCCATCGTCTCAAGTTCCTGCATTAGGAATCACGTGATCACGAGTTCCAGATATTAGACCCCTGTTTACCATTTCAATCTGCAACTCAATGGCTTCATCCAGATTCCCTAGCTTATAGTACTTTCTTAGCAGACTAATGCAGAGAATCTCATCAGGAAGGATACCTTTCCCAATCATCTCATCAAGAAACATTTTTGCTTGTTTCACCTGGCCAAACTCAGAAAGCCCCCAAATCAAGGAAGTATATGCATACAGATCAAGTTCCATACCGATTTCTCTCATCCTCCTTTGAATGCTCAAAGCTTCTTCAAGATTTCCATGCTTTAAGTTTCCATCCATTAGAGTGGTGTAAGCAGCTTTATCCGGAATCAAACCCTTATCTACCATTTCGTTAAAGAGCTCCTTAGCTGCTTCAATGCAATTATTTTTACAAAGACCATCAATTAAGGCTGTAAAAACTGCTACATTGGGTTGCAAACCAAGGTCCGGCATCGTCCTAAAATGACTAGTTGCCTCTTGGAACAATCCCTTTTTGCACAAACCATCAATTAATGCACAATATGTTACAACAGTGAGCTCAATACCATTGTCTCGCATTTCTTGTATAAGATTAAGCGCCGCCTCGGTTTTTCCGGCTTTGTAATAAGCATCCATAAGTGTTGTGTAAATGAAATGATTTGCAGTTAATCCATAACCCTTCATTTCCTTGAGCACAAGCTCAGACTCTTCAAGCTTATTTTGGGAGCAAAGACCCCAAATGATGGTTCCGTAGAGTAACAAATCTGGTTTAAAGCCCTTTCCCTTAATTTCATTCCAAATTTCCATAGCATTTTCTATCCTCTTGGCTTTAATATATCCATGAAGAAGGGCAGTACATATTTGCTGGTTAGGAATTATTCCAGATTTCTGCACTTCCCTAAAGACTTCTTCTGCTTCGTCCATCCTCCCGTCTTCACATAGCCCGTCAAGTAGAGCTGTATGGGTTACAATGTTCCAGCTAATCCCTGCCTGTAACATCTCACTTTTCAGCTTCAGTGCTTCACTCAAATTCCCAGCTTTACAATTCGCATCAATCAATGAAGTATAGGTGAACTCATTAGGTAAAAGACCAACTCGTTTCATGTCCATAAAAATCTTGACTGCCTCTTGCATCATCCCTTCCTTGCAGAAGGCATCAATTAAAGTGCTATAAGTTATCACATTTGGCTTCAGCCCATTATTATTCATCTCACGGAGAAAATTCAAAGCTTGGGGCATTCTCTCAAATTTACAACAACAATTAATCAAAGAATTGAAGGTTATTGTGTCAGGTTCACAATCTGCATCCTTCATTTCTTCAAATATGCGAACCGAATCATCTAATAGTCCAACCTTCCCATATCCATCAATGAGAGAATTATATGTCACAACATCAGGTGTAAGGCCCATCCGTTTCATTTGTGCAAATAAGGAACTAGCAGTATCCAAATCGCCTTCTTTGCACATATAACCAATCATTATATTGTACGTGAAAACTGATGGATTAATCCCAGCCCCAAGCATATCCTTAAAAAACTTCCTTGACAAATTGCCATTCCCCGGCTTTGATAACCTACGCAAAAGCGCATTACATGACCGCACTTTTGGCAAAACTCTAAACTTCTTCATCATCAAGAAGCACTCACTTGCTTCCTCAAGCATTCCAACCTCAACCAAAACACCAAACAATGCATCGAACACTCCAAATCCCAGACGACAAACATTCCTCGTCAACCACAACACATCAAACACATCACAACCTGGCAATGCCCGGCTCAACAAGACCAACTCTCTAAGAACTTGATGGGCATCAAAATACATTTTAGCAAAAAACAGTATGTGAACCAAAATACAATAAGACTCAGTAGTGTGGCGAAACCCAATTCGGGTTTTTGCGCACTTGAACAATTTCAACGCCAACTTGGGATCACCCTTCAGTTCCACCAAAAACCTGGACACCCAAATCGGCGCCAATGCCGAATCAAACAAGTTCACAATTCTGGGATCATCCCAGTAATCGTGTTGAACAATTCTACTCAAAGAATCAGTATTTAAACTTTCGGGGAACGAACTGGGTTGGGATTTGGTGACAAACGGGAAGCGAAAAATGCATAAGAAACCGGTGAACCAAACAAATGGGCAAGCTATAAGAGAAGTAGCATGCGATGATGATGAAGTTAAAGAAGATACATTGATAAAACGGCAATTAGATGGGTACTGAGGAATCGAAGAGAGAGGGCTTACTCGATACGATGAGGAGGAGGAGGAGGCTCTGCAACCCGTTCGGAAGAGATTGCGAAGAAACAGCAGCATCTCTGAGAAGAAGGAGATGAAGAAAAATAAAGAGGAGAAGAAAACGAGAGCGGCCGCTTCAGTGAGCTTCATTTTTACAGAAGAGAGTGGACCTCCATGGATTTGCAGATGAATACGAATAATGGGCGCTCATAGCTCGTGCGGTGAAGAAAACGAAGAGGAAATTGGAAAATGTTTGTTTAGGGTTTAAGGGTTTTGAGGAAGTTGGAAGCTTTGGGGATGGACTCT
>V300016263_L3_WHPEAkcfEAAARAA-541_1_paired_trimmed_paired_merged_contig_54184
CATAGGTAAGAATTGCTGGATCTGTAATTGCAGCATCATCAAAGAAAATGGGTGGAAGGTTGAAAATTGGTTGTTGCATATTTTGAGTTACTTTGCTTGCTTGCTTGCTGCTGTTACTTTTTCCGATAAGATTGACATTTGAAAACGCCAGGGGTTTTTCGTTCATCTCTCCTTCCATTGCAGGAAGTTATAGGGATGCGATGTAATCCAAGGTGCTGCTGACATGAAACAAATGAACATGAATGCAAATACTTATTGGCCAGTTAACAGCTTAGGCAGGAAAATACTTCGATTTTGAGTATTTAGACCATTTTGGTCACTGTCTCCTTAATTTTGTGCACTGAATTATTAAGTTGTGGAGCATAAGATTGGTAGTTCGGTTGGTTAGGAGTATTTAATCTCGACATGTAAAGTTCCAAGTTTGTATTCCTCCTCTCAGTATCGCTTGTGTATACGGGTGTTTGTGCTAGTGAGTCGATTCGGCTGTGTCCCATATAATGTAGTTGTAGTCACCAACCAGACCAACCCATCTTTTATCAATTCGGGAAAGGATTTTGGGAAGACGAATATTTGGTATGCCGAAATGAATTCATGGGAAATGATTTTCCGTCTTTTCTTAGGGGAAGGGAAATACAAAATTATTTTATTGTATTTTGTAACGTTGAGAAAGTTGATGGGAAATATCACTTTT
>V300016263_L3_WHPEAkcfEAAARAA-541_1_paired_trimmed_paired_merged_contig_54185
TTTCTTGCTGTTCCGGGTGATATGGTTTATATCTCCCAAAAGATCACAAAAACGTGTAGGACGAGCGCTCGAGGGTATTTCCAAGGTTGGTTATTGAATTTGGTTCGTTAATTGGTTTGTTTGGTATTCGGTACCTACTCAAAGGTTTCCGAACAAGTCGATATTGTACAAGTAAATTCTTATCTTTGTAATTCATGTAAACAAGTTGAATTTGTACACTGGATGGGAACCATGTAAC
>V300016263_L3_WHPEAkcfEAAARAA-541_1_paired_trimmed_paired_merged_contig_54186
GATGCTGCTCATAAGAACTGTAGAAGTGCTTATTTGTGCAATTCTCCAAAATTATCCTTATTACACGGAGAACTTGAAGAACAGCTTCTCTCGGAAAAGGAGGATCAGTGTCTAGAAAATTATCATCAACCTGCAAATCCTTCCTGGATTTTATGTGCTTCTCAAAAAATGAATCAAAATGGTTGAAAAGATCAACCCAATGATGGAAATCTCCCTTATCGAACTCCCAGATGAAACCTTTCAGAGGTTCCTCTATATTCTCAGAGGGAACAGCAGTGACCCTATTGATGAAGGATCTAATTTTTGGGGGCACTTCAACCGCCCTCCTCTTTAACTTCATATTGGAACTGAAAGCATTGCACGATTGAGAACCGCCTTGAATTGGTACCCGATCAATCACTAACAAACCAAGAATTGATCGAAGAGCAGAGACTGAATTGGGGAAATTAAAATTCTGCGGCAACTAAAATTGAAGTGAGGAACGTTTTGTAGGGGCGGTTTGACGGCGATCGGATCGTCAAACTTCGATTTTTCGAGAGTGATCAGACGAAATTTGAGCTTCTTCGCGATCAAGATTAGGGTTTTGATGAGGATCGCACAGAGACAGAAAGGGAAGCAGAGAATTGGAGAAGAAATGAATAACTGAGAAAGAAGCTAGAG
>V300016263_L3_WHPEAkcfEAAARAA-541_1_paired_trimmed_paired_merged_contig_54187
ATTGAGCAAATGAGGATGGAGACAAAGACCCAGATTAGGGTGTTGCCTAGGGATCAAAATCTGCCCCGCTGTGTTTCGATGTCGGAGGAGATTGTTCAGGTAGTAGGGGATCCGAATAATGTGAAGAATGCTGTGGCAATTATTTCATCACGCTTGAGGGAGAGTCAGCATCGGGATCGCAGTCATTTCCAGGGGCGAGTGCATTCACCTGAACGGTTCTTTCCTCCTGATGATGATTATATTCCTCATATGAACAATGCAGGACGGAAGGCACCCATGGATGGGGCTCCCTTTGTACCGCGATTATCTAACCCCAATATCAGAAACAACAACTTTGCCCCCCGTTCATCTGGTTATCCA
>V300016263_L3_WHPEAkcfEAAARAA-541_1_paired_trimmed_paired_merged_contig_54188
GGCAAAACATGTAAAACCAAGCCGAATACGAAATTACATGTTTTGCCCTTTAGAAGGAGTGAGAGCATGCCCCTGCCCAAATGCCTCTACGCCCTCCTCCTTTCCCACCATTTCTCCGCTGCAACAGCCGCCGCCGCCTCCGCCGCCGCAAGGCTCCCGAAGCTCCCCAATGTCCCCCCAAGGTACAAGTCCGAAGCCATCAGCCAAGCCCAGCAGGTCCTCACCGACTACCTCCACGCCACCCGCTGCTTGTCCTTCCCCTCCGCCGAGCACATCAGCAGAAACTCCCCCTTCTCCCTCGCCAATCTCATCAAGCAGATCAAATTTTCGACCCCGAGTTTCTCCAACCGCTTCGAGAGGTTCCTCAGGTACCACCCCATCAACGAATTTGAGTTTTTCTTTGAAAGCATAGGCATACATTACAGTCAAGTTCGTGACTTTTTGCCTCCCGACAAGTACTTTTTCTCTGAGGATCCGACCCTTTTGGATGTTGCTTCGCTACTTTCCGGGTTTGGGTTTCCTTGGAATATGATAGGGAAGTTGTATGAGGAGGAGAATTCGATTTTTAGTGAGAGTTCAGAGGTGTTGAAAGCTAGGCTTACTAGGTTGAAGAAATGTGGGTTCAGCAACCATTCTGTTGTGGGTATGTGCTTGGCTTTCCCTCATTTGCTGCTGCTGGAGGGCGAGCCGGGCGGTGATACTACGGATTTGCTTGTTGATTTGAAAAGGGTTCTTGTGGATTTTAATTTGGAAAATTGTGTTGAGGGAAATGTGGATGCTTGGTATGGTGTTTGTAAGAAAGTTCGTGTGTTTTACGATTTGGGTTGCAAGAAAGGGAAGGTAGGGGAATTGATGGGGAGGAAGAAAGACATTTTTCTTGAATGCTCGGAAGAGGTTTTGTTGCAGAAATCAAACTACTTTCATAAATTTGGTGTTAGGATGGAAGATGTCGGGTTGCTGCTTCTTCAAAGTCCGGAGGTTTTGAACCTTGACCTGGAAACGCCGGAGATATCAGCATTGGGGTTGCTGAAACATTTTGGATTGAACGCGAAAGAATTGGAGGTGGTGAGTGAAAAGTACCCTCATGTGATGGGAAAGAATAGAATGGCTAATTTACCACATTTAGTAAGGGCTCTGGATCTTCATCAATGGTTCTTCACTAAGATTAAGAATGAACATAAATTGTTAGCTAATTACGTTATCAGTGACTTCGATGAAGGCATCGCGAAAGAATTTAGTGAAGGATTGGAGAGGATCCAATCTACGACGACTCCCATTCATACAATGGGAAAACTGGATTTCATGCATAGAATCGGGTTTGGAGAGAACCCTTTGACGCTAATGTGCTTATCCCAGTTGCATGGCAGAAGCAGCGAGTTACAAAAGCGGTTTGATATCCTTCTTTCGACGGGCATTGAATTCTCACGGCTTTGTTCAATGATAAGAATGAAACCAAAGATCTTGAATCAGAGTCCAGAATTTCTAGAAGCAAAAGTAAGCTTTCTTAGTGAGGAAATGAAATCTTCTTTGGAGTACCTCAATACTTTTCCATCATTTCTTTGTTTCAACTTGGAGAACCGGATCATGCCCAGATATAGATTTTATGTGTGGCTCAAAGAGAAGAAGGGTTTGCATTTTGAAAGCTACTCTATTGCCACCATGATTGCTACCAGCGAGAAGACATTTGTATCGCGGGTTTCTGGAATTCATCCGGCTGCGCCGAAACACTGGTTCGAGCGTTTCTCGTACAGAAAATATTTAGGTACTTGGAGACATCTGTGACATTGACTAGAGTTTGTGGTTGGAGAAAACAAGCAAGTTAATAGATGAAATGGTTCCACTTCAACCTCAATTTTCCCACCCTTCCTATTCGATGCATATCACAAAGCGATGTGCAGAATGTATAGTAGCACTGATTCTAGCTT
>V300016263_L3_WHPEAkcfEAAARAA-541_1_paired_trimmed_paired_merged_contig_54189
TTAATGAATTGACTTTGTTATGCTGACCATAAAACAGAAAAGGCTAGGATGTGAGCACACCAAGCATGACAATAATCTGATTTGGCCTATACTCGGCCTGCATTGATCTCTATCCCCTAACCATTCTACCGCCCAGGAGCCCATTACCAATCTATCTGCATCTATGTTTGGATTTTATTTTTATTACCTGTGTAGCAGGAATGTTCATCCTCGCAGAATTTCCTAACCGAAGAATATCTTGCATGGGTATGATTGCTGTTCAGGCCACAGAAGATAATGCAGCCCTTGTGAGTTCCCATGGGATATCATCTTCTTCTTCGGTGATTGAAAGATACTTCAGCACATTGGACTTCTCTTCTTGCTTCAAAACATCCCACCAACCTCGAATC
>V300016263_L3_WHPEAkcfEAAARAA-541_1_paired_trimmed_paired_merged_contig_54190
TTTGACTACATATATATATACATATATATTTATGTTATGATCATCTTTTATCAAGTGACAAATATAAACCAACTACATCCACTTATTAGCATACATATAAGGAATCACAATCAATTGTGACATAGATCAAGTTTGTTTTAATAACAAAATATACGTATTTAGGTGTTTTTAGAATGAATATATTACGAAAGAGTCTACAATTTCTTCCGCCTATAATTTCACCCAAAGTAGCGTCATTGTGAGCTCTAAATGTGACAAACCCTAATTCAAAATACATATTCACCAATATCAGTTCCAGTTTTGCTAGCTAAAGAACAGCCAATGGGATCGAATGGTCGAAGCTCCCACGAAGAGCTCTAGCACGACTCGATTTCTTCTTCTTCATCCCTCCTTTGATGATCTCCTCCTCTAGTCCCTTAGATTTTTTCCCAAATGCAATAGAGGCTTGGGTTGAGATACGTGCCATATTACTATTGTCTTTTGTTGCACCTCCATAAATAAGTATCCTAGTAATCCCAGCGTAGTGCAAAGATTCAGCAATCTTCATTGCGGTCACACCTTTGTTAGTTCGAGCTTCAGCATCAGCTCCTTTCTTTACCAACATCTCAATCACATCCGCATGTCCTGACTCCACTGCACAGTGCAACGCGGTGTATCCATCCTCATCTTTAGCATCCACATCCACACCCTTTTCGAGCAGCGTTCGAACAACTTCAATGTTCCCTTTGAAACATGCCCTATGGAGAGCAGTCCACCCATGTTGGTCTCTTCCATTGATCGTCGCACCTGTCTCAAGCAGCCTTACAATTGTTCTCACCTCTCCTTTCCTCGCCGCGATACACAAGCTATCACCAAGTCGAAGAGCATCAAATAGTCTCGTGTGTCCATTCTCCGACGCAACATCAAAGGCCGTTAGGCCGGCAAAGTTTCTGATATCTTTATTGGCACCCTTTTGCAGCAACAGCTTCACCATGTACTCGTCCCCCATGCTAGCTGCGATATGCAAAGGCGTGTCACCATCTCTACAATCACGAACTTCAGCTTTTGCCCCGCTCGCCAATAAGAGCCTTGCGCAGTCCCTTCTTCGCTCCTCCACCGCAAGGTGTAAAGCTGTGCTACCATCTTTAGTCAGCGCATCAACATTAGCCCCTTTGATTATAAGAAGCCTCAGAACCTCCACGTGGCCTCCTCCGGCAGCAAGGTGAATGGGGCCCCAAGTGGAGGACTCAGATCGTTCAGTGCTGGCACGTCGGGCCAATAGAAGTTCGACTATCAAGGCTTCTCCTTTTGAGGCTGCAGCCTCGAGTGGGGTAGACCCCGATCGGCTTTGAGCCTCCACGTCAGGCTCAAATTCAAGAAGTAGCTGGACTAGGTCAGGCCGTCCTTGAGCAACAGCCAAGTGAAGCAAAGATTGGCCCTCAGAATCCACGAAATCGGCAGCTCTCCATGAAGTTTCACTCTTTTCAAGCACTTCTCGAATATCATCCATCAAACCATCGGACACAAGTTGTGCCAAAATAGGTGAGCCAACAAACATAATCTTGACACCACTATCTATGAACACTTGTTTCTTCTTTGTGGTGAACCAGTTGTTTGGGACAGCATCGAATGTCGAAGAAGAGTCTTTGATCGCTGCTCCGGGCACAACCACGCTATGCAAAAGGAAGGAGTCATTGCAGTAAGGGAAGGAGTCGGGGAGGCTGGACCCCGGTGGAAGGTGATAAACAATCTCTACGGTCAACTTCTCGAGAGGAGATATGATCCCGGACTGAGGCTTCACCGTGTAACGATTCTTGATCAGCGGTTGGAGCCTGAAGGCTACCGGCATAGTGTACATAACGTTGCGTAAAGTGAGCTGGCCGTAACATTTCTGTCCCGGTTCGATCCTTATTGCAACGAAGTTTGATGGCTCCAAACTTATGAGCCTGTCCATCTTTCTTTGATTTTCACTTTGGCTTCAGATCAATGAGTTTTTAGGGTTCTTATGATGTATAGAAGAAATTAAAACACATGAAGTACTGAAGGAGGAAGTGATATTCGAATTGAAAGTTTTGAGTTTGGTGGGTGTAGTTTAAAAGAAGGGAATGCGAAGGCCGGCTTTGATGAGAGAATGCCAAGTGGGGGC
>V300016263_L3_WHPEAkcfEAAARAA-541_1_paired_trimmed_paired_merged_contig_54191
CCAAACACAACCTTCCTCTTCCTTTGTCTTGTCTGCCATGGATGACCCGTCGACGCCGACTTTCCTCTTCTTTTTTCTTATGGCTGACTACCTAACCTCTCTCCTCCGTCAACCACCCCCTTATCCGAACTTCATCCCGTCCCCACTATCTTCAACCTTCATCCCACACCCACTCCCTCCTCAAACTGTCATCCTACCCGATTCCCGCCTCCCTTGTCGAGAAAAACGACCCTTCACTTCCGGATTGAAAAGGATTTCGAATTTGAAAAATCAGTCTTGCTGTTGTAGAAGAGAAAATATTGGAAGTGGGTCGCCGGAGAAGAGAATGATTGCTGGTGGGATAGGTCCGTTGGGGTAGCCGGAGAATGAGAAGCCATGGTAGCCATGGATGCTGAAGGAACACGAAGTTAGTTTGGTCACGGGTTTAGTAAGAAAAAAGGGGTGTTTGGTTACTTGGTTATAAAACTTAATCATTTAACACATGTCTTGTTTCTATTGGTCCACATAGCTCATTGAGTACAATAAATACTAACTAGTCAGTAGCTAAGGATTGTCCTCTAAAAATGATAAAAGTTGATTTTTTTGTTGAGTTTTACATTTCATGGTTGCACGTGTTGGAATTGAAGCCGCGTTGCCAGCGGAGAGAGAGATCGAGAGAATATGAGGTAGAGGATTTGCTCCCCGCAGAGAGAGAGAGAGACAGAGACAGTAGGAGAGCCCAAAATGTCATATTTCACGGTCATTGTCGTCATATCATATCATCATCTTTGCTGACATCTATTGTAATAACACTTTTCTAATTTACCTTCTGTTTGTACTCTTAATTAGTTGTATTATTTCACGGTCATTGTTGTCATATCATATCATCATCTTTGCTGACATCTATTGTAATAACACTTTTCTAATTTACCTTCTGTTTGTACTCTTAATTA
>V300016263_L3_WHPEAkcfEAAARAA-541_1_paired_trimmed_paired_merged_contig_54192
ACACATAGTTTCTTGTCATCATCAACCTAAATTCTTCAAAATCCACAGCTCCATCTCCATTCCTATCGACCCCTTTAATCATTTGCCTACACTCTCTAAGGCTGCATTCTTTGCATCCAAGGCTGAACAGAACCCTCTGCAACTCCTTGGCTGAAATCTTCCCGTTCTTATCCGTGTCGAAAATACGAAAAGCATCCATGAGTTCACAGTCTTCTTCCTCATTTCCAAACCCAACACTATTACTATCATTACTTCTTGATCTGTCAACATTCACTGCGTTCATGAATTCATCCAAGTCTATGCATCCATCTCCGTTACGATCCATTTCCCTCACAATCCCTTCAGCTTCCTCTGCGGCGATCGACTTCTTGTTTCCGAGGCACGAAAGCACGGCGCTGAGCTCGAGAGGGGAGATTTTCCCGTCCCCATTTGCATCCATGACCTCAAACACTTGCCTGAATTGGCTGGAGACTTCCATGCCTGCAAAAGATGAGGTTGCAGCTGCAAGCCGCACATCAAACCTGGAAGAAAGTTTCGGTGTCTTTCTTTTCTTGCATCCACTCGTCATCCTCTGGACGGTTGACGCTAAGAAAATTCTGATACAACTCATCATTGAAGAGAGAGCTGACAAGATTGTGTGCTAGAAAGAGAGAGAATTATAGGCTTTTGCGAAAAAAGAGTGGAACGAATAGTGGTGAGTTCTACGCTAAATTTATTTAAATTACAGAAAAGAGACTCGAGTTTAAATGATAAGAGAAAAAAAAAAAAAAAACACTCGGTTCTAACCAACTTGATTAACAATGAGTTGAGATTGATCTAATTAACTAACTTGACTAGTGGTGAGCCTAGCAATTTCTCTACGACTACAAAACCCTAGAAGCCAACAAATACTGATATCTAGGCTCTTGGGTTCTCCAAGGTGTATGTAAACACACACACACGCACACACACATATATATATGTTCTTCAAGCTGTCCTTACCTGGAAGTAGA
>V300016263_L3_WHPEAkcfEAAARAA-541_1_paired_trimmed_paired_merged_contig_54193
TTTAGATTACATTGAAACATTTTTTTATGAGATCCATATGATGTCGTATAAACAGGCAAGCGAATTTGTTCGTCCGTTTTTTCGTATTCACACGAGCAAATGTCTATGTATTGTTGATATCTGTAACACAGTTGAGTGAAGCGAAGAGGTAGGATGAAAAAACACCATAGTTTATTATACTAAAATTACTATCGTTCGAGTTGTAGTTTTATAATAAACAAGTTCTTGGTTTAG
>V300016263_L3_WHPEAkcfEAAARAA-541_1_paired_trimmed_paired_merged_contig_54194
GTTAAGTATATCCACTTCAAGGGGGCTGGCCCCAAAACTATAAGTGTGGGTTCAGCTTGTAAATCCAACAATAAGAGATTTAGATTCCTGCCGTAAGCAAGATTTAAATTCCTGCCGGAAAGCTTAATAACAGAGAGTAAAATAGAAAAAAAAAGGTGTCACTCAGTACTACGATTTCATGTTATTCCTCTTTAACTTGTAAGTGAAAGATCTTAGGATCGAATCTCGTGGATGACAAATTTGATACCAAATTAGGCTGCCCATTGTGTGGCTTTGCCGAACTCCCCCTCCCCTTAGTGTAAAAATTTCGATGTACTAAAAAAATAAAATAAAGGAAGAAGACAGACTGAGAAAAGCACTGAGAAGGAAAGGAGATTCCCATTGAATAAAGTCTCACTTTCACACATGGACTTAAAGCAGCCTAAAGTATCAAACTTTAATCAGATACATCTTTTGGTGGCAGGGTTTAAAGCTGATCTTCTACAAACCAAACTACAACTAATTCAAACCAGTTTCAAACCGAAATCCCTATTTGTACGGTCTAAACCAAATGAACCTCGGAAAACAAAACCCAGATTCTGAAATATGAACCCAAATGATAGATGTAACCTGAATAAAAAGAAAAAAGAGTTCTAATTTATGTTGACCTAGAAGTTAAACGCAAATCCTTCAACTAAGAGTTAGCTTCATAAGTCACACACACACTATATATATATATATATATATATACATATATCTAGAGAGGGAGAGTGAGGAGAGTGAGAGAGAGAGCAAACCC
>V300016263_L3_WHPEAkcfEAAARAA-541_1_paired_trimmed_paired_merged_contig_54195
AAATTTTTTAAAATGCTTCCCATGGTACCATATCGTGTCTTCACCTATAAGAGAAAGAAATTACCATTGTACATATTGCTGCTCTTTGTCACTTTTATAGCTCATCTAAGAGATTTTAAGACTAATTATAATGTTTACTTTAACTGCTCAGCCTTGTGGAATGTGGAATTAATTCATACATATGGGGAAATTAATATTGGTTAGGACTTGCAAATATTTATGTTAGGTCTGGTTTTTCACCCTTTTTGTCTACCCCAACTGTAGGCAATTGCATCAAACTTCCCTATTAAAGATAAAAAATATCCCAAGACAAAAATTTAGCATTGTATTACTGTACAAAAGTTACTTTTTTGTGAGCTACGCCTTTTTTGGTCTGATGTAATGAGAATGTTTACTAATTGATAAGATGTTTATTTAGGTATTGTCACTAAGTTACGCATACATATACTACATAACGCTCTTGTATGGATGCATACTTAGGGGAGGACTTTTATTTACATGCATTCAGTCACCAATGCATACTTATGCATGCATGTGCACAGATATTTAAGAGATGGAGAGAATTCTCATCCATGTTAGGCATGACATGTGCAGGAATGTCGACGCCTAATCAGAAAC
>V300016263_L3_WHPEAkcfEAAARAA-541_1_paired_trimmed_paired_merged_contig_54196
GTTTCTTCGAAGGAACCGAGGAACGGATTGACCAGCAATACAAGCCCGCCGGTAAAGACTCTTTCCCGGGGCCTTCAACTTCCATCCCTCAGCTATATATTGTTGTGGAGATTCTATATTTCCCGGCATCGGAGTCCCTGCGGTTGCTGCTAGTGGTGCGATTGTAGCCAACTCACTAGTTTCTGTGTCTCAACTCCGAACTTCTTGATGCCATTGGAATTTGAAATGAAAATTT
>V300016263_L3_WHPEAkcfEAAARAA-541_1_paired_trimmed_paired_merged_contig_54197
CTTTTTTTTTACATAATATTGTATCATCCATTCATAATATGTAGCAGTATAACACAAGTCTCAGAAGAAGAAATAATACAAACCAAAAGTGTGTAAAAGACAAATAAACTCAGAGAAATGTTACAAAAAAGTTGATAAGAAAATTCAAATTCCAATGGCATCAAGAAGTTGAGAGTGTTGAGACACAGAAACTAGTGAGTTGGCTACAATGGCACCACTGGCAGCAACTGCAGGGACTCCGATGCCGGGAAATGTAGAGTCACCACAACAATAAAGCTGAGGGATGGAAGTTGAATGCCCCGGGAAGGACCCTTTACCGGCTTGTATTGCTGGACCATACGTTCCTCGGTTCCTTCGAAGAAACCTCTGGTGTGTCAATGGAGATCCGACTAACTTCACCTCGCATTTCTCACGGCTAAATCCAGGACCAACTGCGCGCTCCACGGCTCTCCACATAACCTCAGATCTTTCAGCTTTGAGCTCTTTGTATGCAGAGCTTTTACGGTCCAATCCTTTCCACAAATCAAAGGGTTCGGTTCCAGGAAGATAAGCATGCAACACATGTTTCCCAGGTGGTGCAAGATCCGGACTTAGTACGCTAGGTATAGATATCAAAACAACGTTCTGATCGGCATCTACTCCTCTATCCCAGTCATTAACAACTATGTGATGAATCCCCAAGTCCTCGCGTATGTCCTTTGCATCGAATCCCAAATGAAGATGCATGAACGATTCACATTGGGGGGTCGTCTTAGTCCTGTCGAGAAATGACTTTGGAACAACTTCCTTAGGTAGTAGATTTAGAGTGTCCCACATAGATGCATTGCTAACAACTGCTTTTTTTGCACGTATAAATTGACCGCTTCTTAGCTTGACTCCTGCTGCTCGACCATTTTCGACAACAATCTTTTCTACGTGACTTCCTAGAGAAATACGCCCACCAAATTTCTTCATTCCCCGGACAAGAGCATCAACAACTGCACCACTTCCGTGCAGAGGGTACTCAAGACAGCTACCTGGCTTATACCATTCTGCAAACATGTAAATCATCTCATTAGATTTCACCCCAGCAAGCAAGAAAGCCAGTAGGTCCACCCAGTTACGTATAAAGGGATCTTTCAGTTCCAACGAGTCAACGATTTCTGAGAAAGGTCTGAGAAGCTTTGTGGCGCCAAGTGCTCCCTGCGGTCCCATTTCAACAAAAGATTTCAAGAGAGAGGGAGCATATCTAGCTCCAGCAGTGGAAAGAACACCTAAATCCCCTCGGATGGAAAGCGGAGGCAGAGCCATTGCAGCTGCAGACAACGGGAGAATGGCATCAAGAAGTTTTTTCCACTCTCGAACAGCATTTGGACTTGCATACTTCTCGAGGTCCTTGTAAAACTCCGTGGGACCAATGCGTGATAGAAATTCAGCTTCAGGTAAGTAGACCATCCATGAATCATAACTGGCACAAGGAATTGCCTCCCCCAATGCATCAAGAACCTGTCCAAGAGGATTAGCCTGAGGGCCTTTGGACTGAAATCCGGAGAATAGAGAGGGGCCGGAGTCAAACTGAAAGCCTTTAATCTCGAATGAATGAGCAGCACCCCCAGGTAGATCATGACTCTCTAAGACAAGAACATCTTGCTGGTACCTAGCCAAAAGCCCCGCGCAACACAATCCCCCGATACCACTTCCAATGACTACAACATCAGCCTCTGCCTTCCCTGAGAAAGATTTGTTGTCTTGGAGAGAGGCAGCGCCAGCGCCAGTGGAAGAAGAGGGGGCCTGTCCGACGGAACTTCGCGCCAAAACAACAGGATGATTTCTGACCGTTGAGGATTGCAAGGTGGAAGGAGAGAGATGAGGTTGGAAAAACTGAAGAGTAGTATTTGGAAATGCTGCCAATGCCATTGTCAAAATATTTTCGAGCTTTGGGAGTTCCTCATGCAATCTCAGTTTTCAGTTCCAACTAAAAG
>V300016263_L3_WHPEAkcfEAAARAA-541_1_paired_trimmed_paired_merged_contig_54198
ACACTCTTTCCTCCGTAGAAATGAGGTTTGAATTCGTCTCGCTCCGCCGGCTCGTCCGGCCAGCGATCCAATTCCAAGTGGAGCTTCAATTCCAACTCTTCGAATAGTAACTCCAAGAAGAAGCAGCAGCGGACGACGGCCAACCAGAAAACCCTAGGCGCCTCTTGGGGCGCCAATTCTCTCTCCTCCTCTCGCTCCTCCTTCAAAAAAGCTCCCTTCTCCGATTTCAGCAGTTACATGGTAGAGAAGAACGGAAACTTCATAATCAGTTCGGTGCGGAAGCTTCAGCTTCTTCACACAGTGGTTCAAATACCGGAAAAGATATTTTTCGCGGGGTTTCGATATTTGTAGACGGGTACATGGTTCCTCCCAATCAGGAACTTCGAGGCTACATGTTGAACTAGAAAATATGAGAATTATTTTTCTAGACATCGTGTCACACATCATTTGCAGTAATCTTCCTGACAGCAAAATAAAAAATTTGAGGTCTTTTAGTGGAGGGCTCCCAGTGGTGAAACCCTCCTGGATTTTAGATTCAGTTGCTGCTAACAAACTCTTGAGTTGGGTTCCTTACCAACTTGAACAGATTGCTTGCAACCAACCAAGGCTGTCAGCCTTCTTTTCCCCAAAAGTAATCCCAGACTGTGGTGATCCTTTGAGGGATGCTGCTAATCTAGTAACATATGAAAGTGAGGTTACATCGTTGGTGGGAGCCATAGTGGAAGATGCTACCGGATCTGAAGTGGGCAGATCCACAGAACACGAAGGGCAAACTAGTGGAGAATCTGATAACATTATGTTTGAGAACGACAATGGAGAACCTGGTCAGGAGCCATATGTAAGTAGTGAAAAAGATTGTGAAGTGCAAATTGTAGATATGACTACTTTGGACGCAGAAGAGGATGACAATGTAAAAGATGAACTTCAGTGTAGTACCCACCAAACATCAGCTTCAGATTGCAGCTACCGCTTCCCAAGCTCTTCAAATGTCGGGTCTATTAGAAGTCATTCAACTCTTGGGGATCCCAATTTTGTGGAAAACTATTTTTTAAGAGCTCAAGGCTGCACTTCATAGGAATGTGGAGAAATTGGTATCGTAAGCGTTTCCCAAGTTCCTCTAAAGGGTTTAAGAGCACAGAGCCTAATCTTAATGCTTCGATGAGTTTTCAAAAGGCTGCCATTATATTGACATGGACTGGTTTTTTTGTGTCAGTGGTCATCAGGAAACACCCTGAGTTTAAGGATAGGCCTGTGGCTGTATGCCATTCTGATATTCCAAAGGGAACTGCTGAAATTTCATCTGCAAACTACCCTGCTCGAAACTATGGAGTGAAGGCTGGGATGTTTGTTAGAGATGCCAAGGCTATTTGTCCAAACCTTGTCATTGTTCCATTTGATTTTGAAGCTTCTGAAGAGGTAGCTGATCAGTTCTACGACGTCTTGCATAAGCACTGCAATAAAGTACAGGCAGTAAGCTGTGATGAAGCATTTTTAGATGTCACCCGACATGGAAGGGGTAAATCCTGAGGTGTTAGCTTCAACTGTAAGAAAAGAGATCTTTGAGACAACTGGATGCTCTGCAAGTGCTGGCATAGCCATCAATATGCTTATGGCTCGCCTTGCCACTAAAATTGCTAAGCCAGATGGACTGAAAAGGTGGATGATTATTTACATCAACTTCCAATCAAGGAACTTCCAGGTATAGGACACACTTTAGAGCAGAAGTTGAAGAAACAAAATGTTCAGACATGTGGACAGTTGCGTATGATTTCAAAGGATTGCAAGTCTATTGGTGCTGAAGAGAATTGGGGTGTGAGGTTCAAGGATTGGAAAGATGTCGGTAGTCTGTTAAGCTGTTTTAAAAGGGAACTATTCCTGACATTCTAAATATCTAATTGTGCACTCGGTATTCAAAATCCAGTGCTAAATAGTCTGTCTAGTGGTGAACCTTCTCTGGACCAGGTTTCTGAACCACCACCTTTATGTCATCTTGATTTGGGAGTTATTGAGAGTCTTCCTCCAGAATTATTTACGGAACTAAATGGAATCTATGGTGGGAAGTTAGTTGATTATGTTGCTAAAAATAAACGAGAAAATTCCAGTGCTACTGTACCACATGAACAAGTACA
>V300016263_L3_WHPEAkcfEAAARAA-541_1_paired_trimmed_paired_merged_contig_54199
ACACTCTTTCCTCCGTAGAAATGAGTTTGAATTCGTCTCGCTCCGCCGGCTCGTCCGGCCAGAGATCCAATTCCAAGAGGAGCTTCAATTCCAACTCTTCGAACAGTAACTCCAAGAAGAAGCAGCAGCAGACGGCGGCCAACCAGAAAACCCTAGGCGCCTCTTGGGGCGCCAATTCTCTCTCCTCCTCTCGCTCCTCCTTCAAAAAAGCTCCCTTCTCCGATTTCGGCAGTTACATGGTAGAGAAGAACAGGAAACTTCATAATCAGTTCGGTACAGAAGCTTCAGCTTCTTCACACAGTGGTTCAAATACCGGAAATGATATTTTTCGTGGGGTTTCGATATTTGTAGATGGCTACACGGTTCCTCCCAATCAGGAACTGCGAGGCTACATGTTGAACTTCGGTGGAAAATATGAGAATTATTTTTCCAGACATCGTGTCACACATATCATTTGCAGTAATCTGCCTGACAGCAAAATTAAAAATTTGAGGTCTTTTAGTGGAGGGCTCCCAGTGGTGAAACCCTCCTGGATATTAGATTCAGTTGCTGCTAACAAACTCTTGAGTTGGGTTCCTTACCAACTTGAACAGATTGCTTGCAACCAACCATTGCTGTCAGCCTTCTTTTCCCCAAAAGTAATCCCGGACTCTGGCGATCCTTTGGGAGATGCTGCTAATCAAGTAACATATGAAAGTGAGGTTACATTGCTGGTGGGAGCCATAGTGGAAGATGCTACTGGATCTGATGTGGGCAGATCCACAGAACATAGAGGGCAAATTAGTGGAGAATCTGATAACATTATGTTTGAGAACGACAATGGAGAACCTGGTCAGGTGCCATATGTAAGTAGTGAAAAAGATTGTGAAGTGCAAATTGCAGATATGACTACTTTGGACGCAGAAGTGCATGACAGTGTAAAAGATGAACTTCAGTGTGGTACCCACCAAACATCAGCTTCCGATTGCAGCTACCACTTGCCAAGCTCTTCAAATGTCGGGTCTAGTAGAAGTCATTCAACTCTTGGGGATTCCAATTTCGTGGAAAACTATTTTAAGAGCTCAAGGCTGCACTTCATAGGAATGTGGAGAAATTGGTATCGTAAGCGTTTCCCAAGTTCCTCTAAAGGGTTT
>V300016263_L3_WHPEAkcfEAAARAA-541_1_paired_trimmed_paired_merged_contig_54200
TTACAGGATCCTGGAACAAATTCAGGGTATTCTGGTGAAAGCAGCATTGAGTGCTTCGAAGGGTTACTGAATAAGCTTTTAGAGAATTATGCAACTTTTTCCTCAGAAAAACCAGTGTTTGGGGTTGCTGCCGATGGTATTCATACTGAAAATTCTGAAGCAACGGTTGTTGAAGCGAGAAGAGCAAGTACCCCTGATACTGCTGAATCAGATACAGTTGCTTTGATGAAAGAGTTGGAGGAGGTTCAACGTGAAATTTTGGATGTGAAGGAGGAGAGAGATGGATATGTGGAGAAGCAACGGTCTTTGGCTTGTGAGTTAGAAGTGCTAGATAAAAAAGTGAATGAGTTGCAAGGGCTTCTTAATCAGGAGGAGCAGAAGTCAGCTTCTGTTAGAGAGAAGTTAAACGTTGCAGTTAGAAAAGGAAAGCAAT
>V300016263_L3_WHPEAkcfEAAARAA-541_1_paired_trimmed_paired_merged_contig_54201
TTACAGGATCCTGGAACAAATTCAGAGTACTCTGGTGAAAGCAGCATTGAGTGCTTCGAAGGGTTACTGAATAAGCTTTTAGAGAATTATGCAACTCTTTCCTCCGAGAAACCAGTGTTTGGGGTTGCAGCTGATGGTATTCATACTGAAAATTCTGAAGCAATGGTTGTTGAAGCGAGAAGCGCAAGTACACCTGATACTGCTGAATCAGATACAG
>V300016263_L3_WHPEAkcfEAAARAA-541_1_paired_trimmed_paired_merged_contig_54202
AGAGAATTATGCAACTCTTTCCTCCGAGAAACCAGTGTTTGGGGTTGCAGCTGATGGTACTGAAATTTCTGAAGCAATGGTTGTTGAAGCGAGAAGCACAAGTACACCTGATATTGCTGAATCAGATATAGTTGCTTTGAAGAAAGAGTTGGAGGAGGTTCAACGTGAAATTTTTGATGTGAAGGAGGAGAGAGATGGATATGTGGAGAAGCAACGGTCTTTGGCTTGTGAGTTAGAAGTGCTAGATAAAAAAGTGAATGAGTTGCAAGGGCTTCTTAATCAGGAGGAGCAGAAGTCAGCTTCTGTTAGAGAGAAGTTAAGTGTTGCAGTTAGAAAAGGAAAGCAAT
>V300016263_L3_WHPEAkcfEAAARAA-541_1_paired_trimmed_paired_merged_contig_54203
ATTTGATTTGATTTGAACAAGAGAAGAGCATGGTTGGGTTCCACCATTCCAGTTCTAAAAGGGAAACTGAACTAGGTCGGTTCGTTTGGTCGCCGACATTACTGTCGATATAAACTCTAGTTCCACGAAAACTGGAAAACCCAAGACCTGAAATTACATAAAATTCAAAAGAACCGAGAGTTTACAAAAGAAGGCGGCAAGCTGCAATGTCAACTGCGGATGGCGATGTCTCAGAAAGCCTCTCAGATATCGACGACTCCGAGGTTGCTGGGTACCTTAACAGCAA
>V300016263_L3_WHPEAkcfEAAARAA-541_1_paired_trimmed_paired_merged_contig_54204
CCTGCTCCTCCCAGTATGCGTAATTTTCAATAACTTCGTAGTCAAGGCTCTCGACGCCGACATCGTCGCTCATCTTCATGAGACCGACGGCGTCGGGCTCGGCGGCTTCCTCCGAGTGCGGGAGGCGGGACCAGGCCAGCTTCGGCGCCTCGATCCCGTTCTGTAAATGATTCGACAGCATGATTGATTTCTCCAAATTCGGTATTCCGATCAAACCCTAGAAATTCCGAAATCGATATCCAAGTCCACGCACCGCATAACCGATCGCAGATTAGATTGAGAAGCAAATTGAATTCCGGAAAAGCAGAAACGTGTAATCGGAATCGGAAAACTGTTTTTGGGAAGTGATTCGAAGAGAGAGATGAGTCTGGCGTAAAAAAGTATAGAACCGGGAGTCTCTCTCTCTCTCTCTCTCT
>V300016263_L3_WHPEAkcfEAAARAA-541_1_paired_trimmed_paired_merged_contig_54205
TTCAATACCATGCAAAAGAGAAATGCCAAGAAGACTTTCTCAATGTGAGACTCTACCACATTGATATAATTATGTGCCATTAATAATACAATTATAACTTAGGGAAAAGAATAAGCCATTAATAATAATATTATCATGTGCCAACAAATACAGGGTGGCGAGTCACGTGCCGAAAATTATAAAGAAAATGAAAAGACTGGTGGCAGCGGCAGGCAAAGTAGCATGGGAAACAAAGAAAACAATCGGGGTGGGATGAGATGAGAGAGATCCAAACCCAAACCAACCCAACCAACTAAGTCTAAACCAAACCAAACCCGGGTGGGTGTGGGCCCAGATATGTCGGCATGTTGGCAGGCGTAGCTAAACACCAAGAGCAACATGACACAGAGCCAAACAAACTGCCAAGTGCCAACACAGATCTGACGCCACTATGACTGACACACTCAGTTTCTGAAATCTGAACTCACTCCGCTGCGCTACTCCAACGGCCAACAGCACACGAGTCAAGGGCTCCCCCCGACTTTCCACGCTGCTTGCCAATTGTACCATACACCATACATTAACATGGCTGGTTGATTTCACCAGTTCGCACTGCCACCCTTCCATCTCTCTTGAAGAAAATGAGAGAATGACTTACACTTATTGGATACATTGATGTCGGCGATAAGGGAAATCAAGATGATTTGGCTGTCTCGGGCTTCCGGCAGAGAATCATGTGCATCGGACTG
>V300016263_L3_WHPEAkcfEAAARAA-541_1_paired_trimmed_paired_merged_contig_54206
CTGGTAACTGGGCTGCAATCTGAGACCATCTGATATTGCAGCAGCAAAAAGATATGATTTTTATTAATTCATGCCCATAGGAAATTATAATCTTAATTTTTAAGGAAATAAAAGCCCAAGTTATAAAAACTATAAATATATATTACCTGTTGCCAAGAACTGCATGGAGTTCTACTATCAAATTCTCTTCTTGCGGTGAGAATGGTCCTCTCTTCAAATCAGGCCTCAGGT
>V300016263_L3_WHPEAkcfEAAARAA-541_1_paired_trimmed_paired_merged_contig_54207
TTATTATTGTTGTTAGTTTCTGTGTCAATATTTTGATCAAGCACTTCTGAGAGTAGTTTGTGAGTGTTGGGGTCAATGCCTCTTTGCCTCAGCTTCTTCTTAATGCAGGAATTCCATAGATTTTTAATCTCGTTGTCTGTTCTTCCTGGTAACTGGGCTGCAATCTGAGACCATCTGTTGCCAAGAACTGCATGGAGTTCTACTATCAAATTCTCTTCTTGCGGTGAGAATGGTCCTCTCTTCAAATCAGGCCTCAGGTAATTTATCCACCTTAACCTGCAGCTCTTCCCACACCTCTGCAGACCTGCTAATTTAGGGACTGAGCTCCAGCAGCCATGGCCATGCTTGGTGATGTAATTGAGAAGCTTCTCATCCTCTTCAGGTGACCAGAGGCCTTTCCTTAGCTTCTGCTTGTAGCAACAAGAGTGCCTCCCCATGTTGAGTTCAACACTACACCTGCAATGCTGGCACAAAACTTTACAACACAAAAAAAAAAAAAAAAAAAAAGTGGCTGTTTTGATGTGAATTGTCAGCAACAGCAAGAGAGGAAGCCTCTGATATGTATTCTTTCTAGGAAGTGAGAAAGTGGTGGAATTTGACGGGAGAGAGAGAGAGAGAGAGATAAGGGGGTTAAGAAAATGAAATGGCAGTCTGGTAGGGAATCAAATTAATAGGAGGTTTAAAGAGAAAAGTCACATTCTTGAGGGTGATTGGAGATTGTTCTTTTGAATTAGTATTTAATTTTCCTGAGTTTGGTTCCTCTACTTTCCACTGCAGGGTTCAACTCAGCCTCTTGACCCTTCATACGGGGGTCCGACGCTATCCGACGGTCCAGATACGTTCGGATAAACCCTGGTCAATGGATAGGATCATAGGAGGAGTACTACTAGCTCGGGGAGATGGAGCTCCAATTACTTGACTTTGATATGTCTCATCAATGTTGAGAGTATATCACAATTTGGCAGCACTACTTCTTCAGCATTTCTCAAGAAATATATAACCATTTTCCGGAGAAAATTCAGTTTCAGAAAGCGCATGTTACTTGTAAAATTTGAATGTAAAAAAAATGTACTCTACATCCAAGTTCAGATATATTTGACCGCTATCATTTTCAATAAAAAAAAGAAACGCGTGCTAATTAAGGATTTAGGTGATGTAAATGAATATCAGCCCATAAACACATTTGTGAAAATGAAAAATGACAACTTTGAAGTTTGTATTGAATTTTAAGTAATACCCTATTTCATCAAACTCTTATCCTAAGATTCTAAACTCTGAGGCAGC
>V300016263_L3_WHPEAkcfEAAARAA-541_1_paired_trimmed_paired_merged_contig_54208
ATCTTTCCACCTCCACCCCCATCTCAAAAGGAAGCACAAAAATACACAATCTTATTATTACACTGAGAAATACATTTTAATTTAGAGTAAAAGCTTTGATAACAATTATTAACTAAAAATCCACACAAAATAAAAGGGAAACAATAATGGCCATCGTACAAAAAGAATCACCCCAGACACAAACGTACCTCATTTTTTTTCTTCTTTGCCAGG
>V300016263_L3_WHPEAkcfEAAARAA-541_1_paired_trimmed_paired_merged_contig_54209
TAATTCTTACGTATTAAGGTATATTAAAGACGAAAATGAATGATTTTCATTTGGAAGGGATCATAATTGGATTAGTTATGAAGAAAATTCATTCTTTCTAATCGTACTATTTTATAGAGGACTAGAATGAACAAGTTTTCTTCATGAGTAATTCATCTTTAATTCTCTAGGTGATCATAATTATATAATATCTCCTTTTAAAGTATCTTTAGTTTAGTATCTAATCCATCCAATTATGTACACCAAACGAGCCCTAAGAAAATGCATATGATATTACACATGTACAACATTTATTTAAAAATTAGAATGCTACTTGTGGTGCAGGCAGCATCAAGATT
>V300016263_L3_WHPEAkcfEAAARAA-541_1_paired_trimmed_paired_merged_contig_54210
TAATTCTTACGTATTAAGGTATATTGAAGACGAAAATGAATGATTTTCATTTGGAAGGGATCATAATAGGATTAGTTATGAAGAAAATTCATTCTTTCTAATCGTACTATTTTATGGAGGACTAGAATGAACAAGTTTTCTTCATGAGTAATTCATCTTTAATTCTCTAGGTGATCATAATTATATAATATCTCCTTTTAACGTATCTTTAGTTTAGTATCTAATCCATCCAATTATATACACCAAACGAGCCCTAAGAAAATGCATATGATATTACACATGTACAACATTTATTTAAAAATTAGAATGCTATTTGTGGTGCAGGCAGCATCAAGATT
>V300016263_L3_WHPEAkcfEAAARAA-541_1_paired_trimmed_paired_merged_contig_54211
TCGTGTTGCATTTGAGACTGCTCGGAAGTGAAAGGGGAAGCTCTCCAGTGTTGACAAGGCAAATGTGTTGGAGGCATCAATGTTTTGGAGGAAAAGAATCATGGAAATAGCCTTGGAGTATCCTGATGTTGAACTCTCACACATGTATGTTGATAATGCTGCACTGCAGCTTATTCGTGATCCGAAACAGTTTGATACGATTGTAACGAACAACATATTTGGAGATATATTATCTGATGAGGCTTCAATGATCACTGGAAGTATTGGGATGCTGCCATCTGCAAGTCTTGGGGAATCGG
>V300016263_L3_WHPEAkcfEAAARAA-541_1_paired_trimmed_paired_merged_contig_54212
ACCAACTTACAAATATTCTAAACTCTCATCCAAAATTCAAACCGTCTGCAATTCTATACAAAAATATAAAGTTGTATGACAATTACTACAATTTGAAGCAAAATTTAACCTATGCAATAGTTGAATTTAATAACTCAACAATATTAATATTCTCAAGAGAAAAAAAAAAAGCACAAAAAAATAAAACCCCATATAAAAAAATCCAAGACTTTGTACAGAACATAGGCTTACCTTTCTTCAAGAACTGCAATTGAAA
>V300016263_L3_WHPEAkcfEAAARAA-541_1_paired_trimmed_paired_merged_contig_54213
TACAAAAGCCCCACTCCCCCAAAGGTCGATTCTTTCGTGCAATTTTCAGATAAAGGTATCGAGTTATTCTTACTTTTTCTGATTTTTAAGATTGCTGGTTGAATATTTGTGATTGAATTCGAAGTGGCTTTGTTAAACTTGAGCTGAAAATTATAGTGTTTTGAAGAAAATTGCCTACCCTTATGATGTATTTGTCAGTCGTTTCCATTTTTGTAGTTGTTCTTGTTTATCTGAATTTGGTACATTACTAATCTGTTAAATCTAAATTGAGAGGGGTTTGGTTTAGCGTTTTCAATTTAGAAATGTTCCTGTATATGGAAATGGCTATAATTAGTAATGTGGAGTATAAAAGGTTTGTAACAATTGACCATTGAATACTGACCTTAATAGAGTCATCCTCTTCACACTGCTGATACCCCAAGTATTATCGCTTGAGTAATTCCTGCATTAATGGCTATTTAAGACATATTTATGGTAGCTCTGCATGAACATCTGGGTGTGATGGCTATAGATATAAGATATGAAAACCTTGATGAGTAATTTGATGTTATCAGGAGAGCGGACTGTGTGGTGAGTTTAATTCTGAGTATCTTGCACAGCACTTGCTTTCGGATCTGGTATACGGGTTGGGGTAGGCTTGAGTCATGATAGATATGCATTCTGGATGTATTTCCAGTTTTGACGACGAGATTGCACATTTAATAAACCAGTGGAGAGGGATTCACAGATAAGTGTAACCTAGTCAAAAGTCAATTTGTTCTTGGTTGATGCCTTGATATTATAAAAGATAAACAAGGCACTGGCCTATATTGTGGCAACGCATTGAATTTGTCCTTTTGCTTATCATTGTCTATTATAGAGATGTCGTATACTGGGTTTCAAAGCATGTTGAACGTGCATGAAAGTTGTGTAGTATTTAGAAAAGTATTGAAGACGCTGCTTCATACAAAAAAAATCTTAAATACAAGGAATATTTTTAACCTTTCATGTGTTTTTCTGTGTCTTAGTTGTTTTTTTCCGCTATCATGGTACCCTGGCTCTGTCCCGATACATTATAGGCCGAATAAAACACCATTTCCTGTGACGATATCCACTGACATCAGCTTCATATATTACATTTTCTGTTGTGCGTTCTAAATACTTCATCATGTAATGACACGTTTCCTGGAGTTGCGAAAAACTGTTATGTATAACTTTTGTAACAGACAATGGGGGGACTTATCCTTTGATTTGCCCTGTTTTAACGTTCCTTATCAGGAACGTAACCGGCCTTGCAATTT
>V300016263_L3_WHPEAkcfEAAARAA-541_1_paired_trimmed_paired_merged_contig_54214
AGCATTTCATTTGCACCTGTTGAAGGTACATTAATTTAATCTGAGTTTTAGTGTTCTGGTGTATGTTTATGTTATTTCATCACCTAATTATTAGCTTGCCTGATAACTCTTGACCACTCTTAGAAATTATGATAACTTATTATCTTTAGGGGAATAATCAGTTCTTTAAGGTTATTCTGGTACAACCATCTCAAATAGTCCATCTCATGGCTCATGTTGGATATTATTAGCATGATAGATGGCATTCAAGATTCAATGACCAATGACTTTTTTCCTCCCTTTTTTATTGTCAATGCTGAGTTCTGTTTTTTCTTTTCCTTTTGGCGGAAATGATGAGTTCTTCTTGTGAGCGTATGAACTTTTCTGCATGTTTCTTTTCCTATATTCTACTTCTATGTATCATGTTTTTCTAAGTCATTTTTTCTTTTCAAAGAGACATATGTCCTCTCTTTTTATGTTCCTTGGTGCGCAGCTAGTGGCAGGCCAACACTCAAT
>V300016263_L3_WHPEAkcfEAAARAA-541_1_paired_trimmed_paired_merged_contig_54215
TGTGTACATTTTTATGGTAAGTTTCGACTTATTACAAAATGACTATGCTAACATTTATTATTACTTAAGAAAATTAAACGCATGACAGTGCATAATTGTTTTGGCAACGTGAGATACCAATGCCATCACAAGAAACATAACTCCAAAATAATAGAAAAAAAATTACCATAAAAATGTACACAAAATGCACATTGTACCTTTCAAGTTGCAGAAATATAGAGTCACGGAAACACTAATTAAATTCAAGAACCCCATATTACATGTGAAAAAATTGAATTGGATTTTCCAGTCATTGAAAATTCCACCATCAAAGTTTCAACAATGCACTAATCTCGAGGCATCTTCCCACACAAACAATCACATCCAATATTTT
>V300016263_L3_WHPEAkcfEAAARAA-541_1_paired_trimmed_paired_merged_contig_54216
TATTAATCTAGCCGCCGACGGCCGCTGACGTTTTTCATCCTAGGAATAGAAGGGTAGATTAAATTTTGGAAGGTAACTGTGTTGGCTCGCAGGATAAGCTTCAAATCTGGGTTACAGTAGTTTTGGTCTATATTTTCCAGTGATTTATCTTTTGTAATTTAATTAAGAGGCTGTACGATGATTATTTACCACTCTTAATCT
>V300016263_L3_WHPEAkcfEAAARAA-541_1_paired_trimmed_paired_merged_contig_54217
CTCTTGCAACTTCACTCCAGGTTGCAATTGGGAGGAGGCTTGGCATTGATGAGCCGCAGCTTATGAAAATAATGAGAGCAACCGTTCACACACATAATGAGTGGTTTAAACTTCAAATGTGCAAAGACCACTTTGAAAGTCTATTAAAGATTGATTCCTTGAAAGAAGTTAATACTCCTTCGCTAGCTGCCGCCGCTGCATCGAAGTCAAATGCAGATAGTTGCTCTAATGGGTCTTCCCAAGTTACAGTATCTTCAAGCACCAGGATGGTGGAAGATGGTAGCAGCCTGACTCAAGTGTCATCTAGAGATGTTGTGTGTGATGAAAATGCAATACTAAAAGTAATGGAATTTCTAGCTTTGCCCAGGGCTGATGCTATCCATCTTCTAAATTGTTGCATGTGGAAGCATATTCAATTTTATTCGTAGTGAATTTTCCCTTTTGACGAACGTGACAGTTTCATTTCCTTGGGCTCATCAATGATTAAGCAT
>V300016263_L3_WHPEAkcfEAAARAA-541_1_paired_trimmed_paired_merged_contig_54218
TTTTTTCAGACATAAATCACCATACGATGATAATGTACAAGAACAGCCCGTGTAAGTGTAAACAAGAAACTCTACCGTATCCTTACATCTGTTTCAACTACGCGTCTGTTTGTCTGCCTAAATTGGAAACTCTTTATGCATAAATTGAATTAAATAATAAGCAAAATTCAATTATACATAGCTACAAAACCGGCTACAATACAAACTAAGCGAATATCTGCTGTATGACTGTCTCCGCATTTCC
>V300016263_L3_WHPEAkcfEAAARAA-541_1_paired_trimmed_paired_merged_contig_54219
AGTGGCGTTTCGGTGGATCAGAAAGGTCTGTTTTCTTCCATCTGCCTCTTTAATAGGTTCATTAAGTTTCAACTGACGTTATCGTAATTGTTGTATTCCATTAATACTTCCATAACCATGAAGTCATGTATACTTTCTTTCTTTATGGGTTGTTAACAGACTAAGGTTGCTCATAAACTAGGCCCAGCTTCATAGAAGCTCCTTTCCTTGTTAAATCTCAGCTTTTTAGAGGTTATTTCCTTGATAAATGAGCTATAATTCAAGCTTAATATCCAAGTTTGGATGCATAAAACAAAGTTTGAACAACAGTGGATTGGACCCTTTAGGATTGTGATCATGTAAGATAGGTAAATACGTTTTATGCTATGGTCAACATGCTTAAGTATAAACTTTGATAACACATAGGATAAAGTTCAAACTAACATCATTAAGGCATGTAGAAACGAGGAAGCCTCCAATTTCAGTATTGTTGTTAACATGCTTATATATGTTTGGAAATCAGCACAGAAATTGTAAAAGCTTGAAAAGGCTAGGCCAAAATGCTATGGTACCCCAAGTTTGACTTCAAACTGAGCCGGGTGCATATCTCTATTAACCTAGCTTTTATTGTTTGTTCCTCACATAAATAGCACACCGCATGTTTCTTTCATTGGATGCATGTACATGCCTTAATTATTTTTTTTTGTGGCATGTATTCTCTCCTCACAGAGAAAAGTGTTTGGTCTATTTTTATTGGTGGTCTGTCATGCTACCCTTTATTTTATATTAGGATGTTGAAGGGAATTTCTTGTGCTCAAACTTTTTATGTGCTTGTATAATGCTGGTATTGCCGTAAAACAGTTTATGTGCACTGATTGCAGATAGTGAGGG
>V300016263_L3_WHPEAkcfEAAARAA-541_1_paired_trimmed_paired_merged_contig_54220
GGAAATCAGCACAGAAATTGTAAAAGCTTGAAAAGGCTAGGCCAAAAAGCTGTGATACCCCAAGTTTGACTTCAAATTGAGCCGGGTGCATATCTCTATTAACCTAGCCTTTATTGCTTGTTCCTCACATAAATAGCACACCGCATGTTTCTTTCGTTGGATGCATGTACATGCCTTAATTGTTTTTTTTGTGGCATGTATTCTCTCCTCACACAGAAAAGTGTTTGGTCTATTTTTATTGGTGGTCTATCATGCTACCCTTTATTTTATATTAGGATGTTGAAGGGAATTTCTTGTGCTCAAACTTTTTATGTGCTTGTATAATGCTGGTATTGCCGTAAAACAGTTTACGTGCACTGATTGCAGATAGTGAGGG
>V300016263_L3_WHPEAkcfEAAARAA-541_1_paired_trimmed_paired_merged_contig_54221
GTATATCCTATCTTTATGTGGTTTCAGAAACTGAATGCAATGAAAAAAAGAATATTAGAGGAACAACGAGAAGAAATTATAAGTTACATTCTGATATAAATAAGGCTGTCGTCCATTCAAAAGAAACGTCATGAAGAAAAAATTTACTCGCAGATTATAATCTCAAGAAAGTTGAAACCAAGTTTACATATCACAGTTATCTCTAGGGGTGCCACTTTATGCTGCATCCAACAC
>V300016263_L3_WHPEAkcfEAAARAA-541_1_paired_trimmed_paired_merged_contig_54222
TCATTATCACAAGTAGAGATAGGAGCACACTTAGGCAAACTGTTGAAGAGGATAAGATCTACGAGGTTGAGGGTTTAAAACCAGACGATGCTCTTGAACTCTTCTGTTCACGTGCTTTCAAAAATAACATGACTCGTAGAACAGAGTATATGGAGTTGGCAGAAATGGCTGTGGATTCTGCTGGTCGCGTTCCTTTAGCTCTTGTAGTTATGGGGTCCTTGTTCTTCAA
>V300016263_L3_WHPEAkcfEAAARAA-541_1_paired_trimmed_paired_merged_contig_54223
CTTTGGTCGTTCAGTGAGAAGCCGGTACTGATGATCCCATCGGAACATAGTAACTTGACATCTCTAGTAGAAGTCAGGAGACAGCTCATGAAAGTAATATAAGTGCTGAACCACGTACCTGTGTATTGGCGACATTGTTCTAAGGCCAAGCAATTGATGATGAAAGTAGTGGTGAAGTCATTGATGGTTAAAGGTGGGATATCTAGAACCCAATTTCGGAAATTGATCTCCAAGAAGCTGTCCGCTGCTTTGCGTGCCTTGAACTTGATCCCTGAGGATCGTAGTTCTGTGGTACACTGGATTGACTTCAAGGATGGATGACATAACTTTTGAGAAGAGTACTGATCATTTGAAGTGCCTTGGAGGGGAAGGAAGGTTAAGTGAAACAAGTCAAGCAAGTGCTCGGCCTCCATCATTCTTGAGTTTTTAAGGACTTCAGGAGGCCTAGGCAATGAGTTACTGAAGAACTTAACCGCAAGAAGGCTTAGTGGATCCCCACCTTTACGATGATCCGATGAGATGTCGTATAATCTTTCGAGGACGAAGAAAGGGAGTTGATTTTCAAGCTTGAGGAGGTCCCTCATGAGAATTGGAATCAACCATGGCATGGCTAAGATGGGGTTGCCATCCCGATCATTTTCATCAACAACGTGATCATCGCCACTACTTTCACAAACATATCGAAAAAGCTCAATGATAAAGCACCCATCAAGAACCATCATTTGAACAAATTCACTAACGCTCAACTCCTGGTGGTCGGAATAGCAACTTCTCGTGCTTTCCTCCAACCTGCTCATGGCTCCTATGTAGTCTTTTAGGTCGCGCTTTGTTCGCCAAAGGAGGCCGTCAAGAAACCACCATTTGTAGCTCTCGAATTCCGATAATTCCTTTTTGCCGCGGTGGTATGGCCCGATGGAGACGATTTCAGGCTGAATGGATTTTGGGCTGACTCCGGTGAGGCCGGGAGGAACTTTGTATATGCACACAGATCTCCTATTTTTTGTTGTTGGAATTGCTCGTCTGTTTTGCTCAAGACGACTTCGCATAGCAGCTACAGATTCGTCGATATCAATCACCACTTCTTCAGCAGTACAATTTTGCTCTGCTACTGCTTTGATGCCGTCACTGCAAGCCATCTCTCTCTCTCTTTCTCTCTATCTCTCTCTCTCTCTCTTTCTCT
>V300016263_L3_WHPEAkcfEAAARAA-541_1_paired_trimmed_paired_merged_contig_54224
GCCATTTACCCAGCCAAAAGTCCTACATGAATATTAATATTTAGTAAAAATGTAGATTAATCATTCGATCTTCGAAATTACTTTCAAATTGATCACTCTAGTTTCCACCGTTCTCCGATTAACTAAAACCGAAAGCCCAAGTGAAAACAAATTCACCTACAGGAAAGGATTTACATTTATCTAAGCAGTGTTAAACTAATCAAATATCAAAAATGAATTTACCTAAGCAAATATTAAACTAATCAAATATTGAAAACGGATTAAGCAAATATTACCTACACATAAAAATTACAGCTAAAAACTGTTTGGCTACCAAAAAAGGGAAGCAAATTGAAGAAATACAAAAGAAAAACGCAGCATCAGACACAGTAAACCACAGTAAACCACAGATTTCATTTTTCCGAGCCCCAAACAATGCGAAAACCAAACACCACATGCATCATTTTCCTTTCCATTTCCCGTATTTTCTCAGCATCCAAACACCACCGACGTACACAACAAGAAAACAATCCACTCAGTGATGCTGTATGCATACGAAGTCGGAAGAGTGGCGAATCCGTTTCTTCCCGCAACAAAAAATTCGAAAATAACCTGTACGTATACGAAGTCGGAA
>V300016263_L3_WHPEAkcfEAAARAA-541_1_paired_trimmed_paired_merged_contig_54225
TTGATCCAACAAAGCTGGTGGTTGAACTTGCTCCAATGGAAATCCGAACGCTTATCATCGACTTCTAGTCCAAATATCCGACGGCTGAAAGTAAGAATGTGCGACGTACAGACATTGCTTTCGCTCGATACTAAGCTCGAACACTCAAGGGTGCTCGGATAACTTGGATTCTGAAGGCACTGAATCAAAATGAAGTTCAGAGTCCTTTATGGTTGTTATACATTATTGCTTCTGTTATAAGATAATGTCATGTGGATCACTAGCCTGGCTCTAATTCTCAGAAGTTTTCAAGACGAATGATTCATAATATAAACACGTTTTCAGACAATCAAAAACGCTTATAGCAAACGAAAATGCACAACTATGCTAGAATTTATTATATAGCATTTTTTG
>V300016263_L3_WHPEAkcfEAAARAA-541_1_paired_trimmed_paired_merged_contig_54226
CCTGGCCCTGCTCTCGAAGCAGCGTCGCCTGGCTCTCCTCCCAACGAAGGCAGTAGTTTATACTGAATTACATGACCAGAAGCAGTATAAGCCAATAGGTGCTCCAATGCAGTGACCTTCGCATGGGAAGATTGCATGTCATGAGGTACAGAACTATGGAATACAGCGGCAACAGCCCCAGACCGAAAGGAAGCCTTTCCTGCTGCAGAAGATGCAGCATTACTAACAGTGTTGAGCCACCCGGAGTTATTTTTTATTCTGCTAACCACAGAAAGGGTAGCTGCTGGAGGTGGAGAAAAGGTTTGCTGACTTCTTGTGAAATATGG
>V300016263_L3_WHPEAkcfEAAARAA-541_1_paired_trimmed_paired_merged_contig_54227
CTTATGCCACCTCAGCAATCTTCAACAGCTACGTATTTACAAATGTGGAAGTCTTGTTTCCATCCCGAGACTGAGTGGGGGGAGAAGACCTTCCAACCTGAGACATTTGAGCATCGACTACCGTGAAGGTTTGACTTTTCCTCCCAACCTAACATCACTTGATATTAGGAAGGTAAAGAGCTATAAGTCATTGTGGGAGTTGGAATTGTGGGGGTTGCACA
>V300016263_L3_WHPEAkcfEAAARAA-541_1_paired_trimmed_paired_merged_contig_54228
TCTTCATTTGCTTCACCAATCCATCTAGAGTATTATATATGATCTCAACTTGAGGATGTGAAGGGCACCCGACAACAAATTCTTGCACAACACCATTGATGCTGATCCAACTACAGCCGGGCTGCTTGGCCACCCCCTTCTCCCTCATAAACCGCCGCAACCCAGAGACATCGCCCCATCGATGATCAGATGCCAACGTATTAGCTAGCATCACAAAGCCTCCAGAATTCTCAGGATCCACTTGAGCCAGTCTATTGGAAACATATTGAGCCAAATCTACTCTAGAGTGGAGTAGGCAGCCGCCGAGCAGAGCACCCCACACAAGACTATTAGGCTCAAAGGTCATGGAATTTACAACATCCAAAGCTTCTTCAACTAGGCCTACCCTTGCAAGGAGATCAATGTAGCAAGCATAATGTTCTAATTTCGGATAAACAGAAAATCTTGAGGTCATATCGTTAAATATTTGACGTCCTTTCTCCGATAAACCAGAGTGGCTACATGCACATAAGGCACCGAGGAATGTACCCGCATTGGGTTGCAAACCAAACTCTTGGATTTTAGAGAACAGCCTCAAAGCCTCCTCTCCTTCACTGTTAACCGCAAGACCCATGATCATGGCATTGAATGAAACAATATCTTTTGTATGCATCTGATCAAAAACTTCTTTTGCCCTCTCCAAACTCCCGCATTTTGAATACATGTCGATCAATGCTGTGGCTAGAATTCTGTTTGACCGAATTACACCCTTGCTTCCTTCAGAGTTCAGGTATTGGTGAACCCATGAACCAAGGTCTAAATCGCCAATTTGAGCGCAAGCTGAAAGCACGTTAACCATTGTAACATGGTTAGGCCTATAACTGGGATTTTCTACCATTAAGCGGAAAAGACT
>V300016263_L3_WHPEAkcfEAAARAA-541_1_paired_trimmed_paired_merged_contig_54229
ACCTCTGGGAAAGATGTGAGGAAGCCACGGAATGACGCTGGAGAGATCTCGGCAGTGTAAACAGGAGCAATCATCATACCATAGCCAACACCGACTCCGGCAACAAACCGGCCAACCATGAGGAAGGCGTAGTTGGTGGCGAATCCCATGAGGAGAGCTCCGACGAAGAAGATGGCTCCGGCGAGGACTATGGTATACTTGCGGCCAATCCAGTCGGAGGTTCTCCCGGCCAAGGCTGAACCGAGGAGGGAGTAGATGT
>V300016263_L3_WHPEAkcfEAAARAA-541_1_paired_trimmed_paired_merged_contig_54230
ATAGGCTACATTCCTCCAGAGTATGCCATGGGAGGCCTAGTTTCTATACTCGGAGATACTTATAGCTACGGGATACTGCTGCTAGAAATGTTCACAGGAAAAAGCCCTACCGATGACATGTTTATAGATGGTCAAAGCATTCACCGTTTCACAGCCATGGCGTTGCCAGACCATGTCATGGACGTTGTTGACCGTTCATTGCTCCTTGAAATATATGATCCGGATGCTGATGATGAAGAATACAAAATACAAGAAGGACCAATTACAAA
>V300016263_L3_WHPEAkcfEAAARAA-541_1_paired_trimmed_paired_merged_contig_54231
ATCATTTAAATTAGGGGTCCCTTCTGATTCATAAAAGGAGCAACAAGGCTGCATTTGATGAAGTGCAACAGAAGCTCGCTGCTTAATTGGAGAAGACTGACTCAACTGAGGCCTACTGAGATATTATAGCCAAATGGTCCCTATCTTGCCTCAATGCTTGAACCAAGTAAAGACGGCTATTTACTTTTCAATCATGGATAGTCGATCCTCATCGAGGATCCAAAACCGTAATGGATAATTCGTTGCCTGAACAAGGACCTTTTTCATGTGATTCTCTTTCCATAAAGAAACCGGGTTGTTTGGGCGGTGCCAATGCAATCTCAGTTCCCAACATTATAACCACA
>V300016263_L3_WHPEAkcfEAAARAA-541_1_paired_trimmed_paired_merged_contig_54232
AGGTTAATTTTCGCAAGCATGCCGATTTTGGAAGAACGTAGTGGATTCATTCATTACTAAGAATATCGTTACACTAATTAATCTGTTGTACTATTGAGGAACTGTTGATTAACGAAACAAGGACTGGGGAAAGTGAGAAATTTATTTACTTTCTGCCTTGTATCTATGTTTTTTAGCTGTGCATCTGTTGGTCTCGATTCAGAACAGGCGTCGGCATGAAATGGACACCTGATCCGGCCATCAAACGCCGGAGGTAGAGGTGTCTACGATCAGCAGGACCTTGATCAATCTGGCCATGTTTTTCAGCAACACTTTCTAAAGTAGAGAACAAGATTTACCAGCACTTTCGAAACTGGAGAACAAGATTTTTACCGACATGCGGGGGTTTGTCTTTGGTGATTTGAACTATTGGGTGGTTCGACATTTATCTATTAAATTGGCAGTTGAAAAAAATAGTATTTCTTCAATTCAATTATGGCTGTCCATTTTTCGTAATATTGAGTATGGCTGTCCATTTTTTGTAATAGTAATTGGCCTATACTATTTGAAAACA
>V300016263_L3_WHPEAkcfEAAARAA-541_1_paired_trimmed_paired_merged_contig_54233
CAAACCCCCGCATGTCGGTAAAAATCTTGTTCTCCAGTTTCGAAAGTGCTGGTAAATCTTGTTCTCTACTTTAGAAAGTGTTGCTGAAAAACATGGCCAGATTGATCAAGGTCCTGCTGATCGTAGACACCTCTACCTCCGGCGTGTGATGGCCGGATCAGGTGTCCATTTCATGCCGACGCCTGTTCTGAATCGAGACCAACAGATGCACAGCTAAAAAACATAGATACAAGGCAGAAAGTAAATAAATTTCTCACTTTCCCCAATCCTTGTTTCGTTAATCAACAGTTCCTCAATAGTACAACAGATTAATTAGTGTAACGATATTCTTAGTAATGAATGAATCCACTACGCTCTTCCAAACTCGGCATGCTTGCGAAAATTAACCT
>V300016263_L3_WHPEAkcfEAAARAA-541_1_paired_trimmed_paired_merged_contig_54234
CCATTTTCACCAGTTCTTGGAATTCCTTCAAAATCGAAAGGAAAATCCAAAATTTATCAGAATTTCCGAACACCAAGGCTTACCACCAGTAATTAAACCTCAATTATGCAAAAAGAAACGAAATTTGCACAATCAAACAATCAGTTCCCACTTTTCCGAAACAAAAAATTTAAATTTGTGAAACCCACAATCCGTACAGCACATTTGACAAAAACGAAAACAAAACTGCGAAACATTTAAAGCGGCGCCCGAACAATCTGTTTGGTTCCCATGAAAATTTATAAAAAACAGGGGAAACAGAGAGAGAGAGTAAAGAGAA
>V300016263_L3_WHPEAkcfEAAARAA-541_1_paired_trimmed_paired_merged_contig_54235
TTGTTTCCCATGCTGGAGAACCTGCCGTTGCGATTCACCTCTAGAACTGAAAGATGTTAATTTCCAAGTCCTCCAAGAAGATTATCCGAAACAAAACACGGCAACAACAACTTCGGCAAATTCTCAATCCTAAATCTCTAGTAAATTCTTGAAAATCAGAAATTTATAGTGTGAAATTGAGTAGTTAAAAGAAGGAACTACAAAATTAAGGAGGTAGAATTTGAGCCGAATTAGAAATTTAGAAGAAGAAGAAGCAAAAGTCCGACGCAAGAATAAAGTAGCGGCCCATTAAGAGCAAAAAAACTCTAAAGCAATGCTAATAAAAGCTCTCCTGATTGCAGTAAGAAGAAAACTGAACCGTATGAGTATACAAGAGTTTTATACAACAAAGGCCAAATTATGATTTTGTCTCCACAGTTTGGGCTAAGTTTTGAAAGAATAGGATTAAGAACTAGGATATCCGAGGTAAAGTAGGAGTGGCTGTAATTGAAGATAAGATGAGAGAAAAT
>V300016263_L3_WHPEAkcfEAAARAA-541_1_paired_trimmed_paired_merged_contig_54236
ATGAACAATACGTTGCGCTTGGTTTGAAAAACATTGGGACAGAAAAGAAAACGGAAGGAAAGGAAGGAAAGGAATGGCGCTTTCAGTCTCTACCCAATCATCTGCGTTGAGATCGCTGTGGACAGCTGTGCGTCGGCGGCGTTCCTACGCCAAGGTGGCATCTTCTTCCTCTTATGCGGCGGAAGGGCGGAGGGAGAAAAAACAAGTAGAAGCAGAGGCAGAAGAAGGCGTCGACGTCGACGTCGGTGGGTTCGCAGTGAGCTCCGGAATCAGCAGACCCCTCTCTGAAATCCTCAAGCAACTCAACAAGAAAGTCCCCGATTCCCTCGTCAAAACCCGCTCTGAAAATGGCTTCACCTCCAAATACATCCCCTGGCACATTGTGAATCGGATTATGAACTTGCATGCTCCAGAATGGTCCGGTGAGGTTCGAAGCGTCACTTACTCTGCTGATGCCAAGTCTGTATCGGTTGTTTATCGCGTCACGCTCTACGGAACTGATGCTGAGATTTTTAGGGAGTCAATAGGCACTGCTTCAGTAGCTGACACAAGTTATGGGGATCCTGTACAGAAGGCAGAGGCAATGGCATTTCGTCGAGCTTGTGCACGCTTTGGTCTTGGACTTCATCTTTATCATGAGGACTTGTCGTAGTGGCACGTAGTGCTTGGTTCTGTGAAGTATATGCTTCTTTGCACTTTTTGGTGGATGGGTGATGCTTGATTTGGCTTCTTACTTTTGTTTTTTGGGTTGGTAGATTTTGAACAGATGCGACCCTGTCACAGTACAAGCACGTAATTAAGAAGGTAGCCTAATGTTATGTTCCCTGTTAAGTTACTCATGGAGGATGTAATGAAAAGAACGATCTATCCTGGACTTATTTTAGTATACACCTTCCAGTGCTTCAACTTTGTGGAATGAATGTGATTCTGAATCTTGATAGGAGCCTGCTAGAAGCTGCAGTTTTGTATGTGTTTGTTGCAATGCATATGTAAGACTCTCGT
>V300016263_L3_WHPEAkcfEAAARAA-541_1_paired_trimmed_paired_merged_contig_54237
ATTACATAGTTAAACTATCAGCGAGCTCATATAGATTTGTCAACTTATGATTCACGCGATAAAATGTTTCATCTAACCATCAAGGAAATGGGTATAAATGTCTAAGCCATGGTACATGGTCTTGACTACATGATACTTCATCAACAGAGTATCATGAGAAGCATGACACGCATCAGAAGGATGTAAAACATTTGGAAACGGAGAGAGAGAGGGAGGGAGGATGAAGATGCAGTGTGATCAATTTATGGATTCATCTAAGACATTTTCTGGTTTTGAACATTTTGGAAACATTGAGAAACGATCAGACATTCTTTTCATTGCTATCCAAACTGCAACACATTAATATGTTATGAAATCATTAGCATGGTATGATATTGACATGTCTCATGATCACCCATCATGGTGACTTAAATATAAAGACAAAAAGACAGTCGTGGCCTGATCTTGGGACCTAAATCCTCCTTCATGGATGAACCTCACTGAAAAGCGACATAAAGCATCACATGGACCCTTCAATTCACCCAGGCATAATAATGTCAACAAAACAAGACACTGGTAACAGTACGGGTACCAGACACTCAAATGTGTGGACAGATTTTTGAAAATACATAAAAACAAACAAACAAAAAACGAGACATTTGTATGCATACCCACATCACGTAATCACATCTGAGTTCACGTAGTGTAGTGTATGCATATCAAGTTCACTTTGAAATGTTTTCATAGTAAGCAAAAAAAAATATCTTAAGAAAAAAAGTACAAGAAAAAACAAGAAACACAACCATCCTCGATGAAATCCATAATTAAAACTATC
>V300016263_L3_WHPEAkcfEAAARAA-541_1_paired_trimmed_paired_merged_contig_54238
TTCTCAAAGACTCTTTCTCCTCAGTCCTCCCTCTCGATCTTTCTCTCCCATAGTCCTCCCTCTCGATCTCTCTCTCCTAGAGTCCTCCCTGACTCTTATCCCTCTCGATTATCAATCTCTGTCTATCGAACTCGACTTATCCCTCTCGATTATCAGTCTCTGTCTATCGAACTCTAAGGGACGGACGACGGAGTCAGTCTCTCTCTATCGAACTCGAGGGGACAAACAACGAAGTCGAACAACTGGAAACGACAAATCAGTCATCTCCTCTGTCCGACTCAGATTTGCATGGAAGCCAAGCTCTGCTGACGGTCTTTTTCAGTTTCAAGGTATTATGTTGTAGGGATTTAGGATTGAAAATTAAATTAGG
>V300016263_L3_WHPEAkcfEAAARAA-541_1_paired_trimmed_paired_merged_contig_54239
TAATACACAAATAACCAAATTTTTTTGATGTGATAATAAATCCGCTGCACTCGAGATCCTAAGTTCGATTTCTTCTTCCGTCATTATTTGCATTAATTAAAAAGGACAAGATATACTCAGCTGGTGGACTTTGCAGATCCTGCGTTCGATTCCTTCTCCCCCGCCATCCTTGCATTAGTTAAAAATGAAATGATACAGATAAACTCCGAGATATTGTGTTCAATTCTTCCCTTTTCGCCATCGCTTGCATTAATTAGAAAGGACAAGATAAACTCAGCTGGGGGGCTTGTGGAGCTGCTGAGATGTGAGAGAGATCAAAGAGTGCAGTTTGGCCACGGCAGAGGTCTGGTCAGGTGGGCACTTAGAGAGAGAAGTGTTTAGAGAGAGAAGGGCCTCGTCGAGCTTCCCAGCTGCCAATGCTGCGCAGCCTGCCTTGTATGCTTGGTCTGCCATTCTTGCATTGAATACGGGTTGATCAGAGCTCTCGGTTTTCGCCATCGAAGACGAAGAAGACGGAGAGCCGAGAAGATCGGTGGCGCGTGCGTATTCGAGATTGCAAATTGCTGTGTTGATCTCCGCCATTAGAGCTTCCGGCATTGCTTTGATGGTCTTCAGCTTCACGCCATCGAACACGCTCCGCCATTGGGAGCTTTTTTCTGCAGAACCCATCTCCTGGGAAATAGAGATTTTCAACTTTCTTGGATTGATTGGAGAACCAGAAACCTGATCGGATCGCTAAGCATCGTAGACGTCAATTTGATTATGTTTCTTCAAATTTTTATTTTTTTTTGTAATTTAGAATAAAATAAAATAATG
>V300016263_L3_WHPEAkcfEAAARAA-541_1_paired_trimmed_paired_merged_contig_54240
TTTTTTTTTGGACAAACAAAGTAAATTTCATTTAAGGAGAAAGTCAATACAAGATAAGGACAACTCCAAAAGAGAGTCCAACATAGCCAAGCAAGAGCCCAACTCCTTAAACGAAAACTACAATGAGGAGGGCCCAAAGTGAGCAGACCATAGCAGCAACCAAACTAAAATACCTAGACGGCCACCTCCACCAAAACAGCTGCACCGCCACCACAGATTCGTCACCACCACCTGGAAGAAGGGCCAAAG
>V300016263_L3_WHPEAkcfEAAARAA-541_1_paired_trimmed_paired_merged_contig_54241
GTCGGCAGCCAATGCCTCATCACGTACAAATGGAAGGTCACAAAGTCACTGGTAGGGAAATGCCTCGATGCTCGTGTCGTATTCCTCGTCACTATGTCCTGAGGGGGCACAAAAACAAAAGGTGAGTGGAACATAATTTATACTAATACTAATAATAATCAGAACCCGAATTCTTTCTGAACATAATAACCCCTTGTTTTGAAAACGTATAATGTACTACATATAGGTTTTTCTAAAACTCTAGCATGCGAGAAATGTTCGTAGCCGTAAAATCATCTCTAAAAACGATATCGAAATGCCCGAAGGCAAAACCCAAAAATCTCATAACTCAAATCAATGATAAAATCAACTAGGAGTATCATAGTCGCCCGAAGGTATGACCTGTCCATCACTCGAAGGTAAAGCTGTACGACACTGGGTTATGCCAATGAAGAAACATGGTAGGCCCCATCACCCGAAGGTGAAGCTGTACGACTCTGGGTTACGCCAAAGAAGAAATATAT
>V300016263_L3_WHPEAkcfEAAARAA-541_1_paired_trimmed_paired_merged_contig_54242
AGTTGTCCATGGCTAAGCTCCGTCCAGACTTTATCGAGGCAGACTTGCCACCGCAAGCACTCATTTCTGTACGGTTAGCTCTTGCTGCAAATCTCGGCCGTGCCACCTTAGAGGAGTAAAGAAAATGTCTTTTTCTCCGGCGGCTCTGAGATGTAGAAGTCAACATGTTAAACTGCTGTAATAGATGTTGTGTACTTTTGATATTTACCCTCTCATCTTCGCTAAGACAAAGTTTCAGCAAAACTCGGGGCCTGGTAGTTTCTTGCAGACATT
>V300016263_L3_WHPEAkcfEAAARAA-541_1_paired_trimmed_paired_merged_contig_54243
GGTGGTTAAGATGGAGAAGGATGAAGGCGAGTATTTTTCTTCTAGTTTGAGAGGAAAGAAGAGTCATGAGAGGGAGGATACAGATTTGGAGGATGGGAGGAGTACCAAGCAATCAGCGGTTTATGAGGATATGGCTGATCTGTCAGAGATTTTTGATAAGGTGCTAATCTGCAGTGAGGGAAAACCCGACGCTATTGGGTGTAAAGGTGAAGAAGTCTGTCAGGATGAAGCAAACAAGGCTCTGCAGCAGAATGAGCGATCTGTTGGAACTAGTAACGGAAGGACTCGTGCCAAGAAAAATGGCGATAAGAAAGAAGTGGTTGATTTGAGAGCTCTCTTGATTTTATGTGCACAAGCTGTTTCTGCTGATGATCGTAGGACTGCTAGTGAGCTACTAAAGCAGATTAGGCAGCACTCTTCCCCATTTGGCGATGGTTCTCAGAGGTTGGCTCATTGCTTTGCCAATGGCCTTGAAGCACGGTTGGCTGGCACTGGAACTCAATTATATACTGCTCTATCTTCTAAAAGAACGTCAGCTGCTGATATGCTGAAGGCTTATCAGACTTATATTAAAGCCTGCCCATTCATGAAGGCCGTGATAGTCTTTGCAAACCACACAATTTCAAAATTAGCTGAGAA
>V300016263_L3_WHPEAkcfEAAARAA-541_1_paired_trimmed_paired_merged_contig_54244
TAACACTATTTAAAAACACCCCAATGACACACTGTCTTTGTGTCCCCTCCCAAACAAACAAATCAACCAAAACATAAATAAAAAATATCGTTTTCCTCAAAACCTTAAACAATCAGAACCACCCAACAAACACAACAGAAACTCGCTCTCTTCTCTCTCTCTCACGGTCTCACCAGGGATCACAGCACGAGGGTAAGAACGAAAGATGGGTATTTTCCCCAAATCCCTAATTTCTGAAACATGGGTTTTGATCCTCTGCGTCGTGGTCGT
>V300016263_L3_WHPEAkcfEAAARAA-541_1_paired_trimmed_paired_merged_contig_54245
ATTTCTCAATATTTGTGTAATACAATGGTGCTCTTTTATATATTTGCACAAAAGGGATGTAGAATTGGATTAAGCCAGGATCATATCTCAATTTATGCATGTCATCCTTGCACAAAGATCATGCTACTCTTTTATGCAAATCCAAACCCAAGCCTAAAAACAAAATCCGACGCAAAGATTTTCCAGAAGGTTACCCACCCCAGTACTTCAAAGTTCACCGGTGCACTCGAGTTGCTATTAATAGTAGCATCACATTTAATTTGTCTTCGGGCCTGGGGTGTCCCTCTTTGTAGGGCACATGCTTTAGTTTGGGGTGAACAAATATGAAGTGATCACAAACACTAGACTATTTACATTCGGGCAAAAGCCCAATCTAAATGAATGTTTAATTAAAATTCATTTGTAATGATCTAAATTCAGTCTGGAGTTAGTTGATGGTTACAATCAGAGAGAACTGAGACACAGAGTGAGAAGAAGAGAAGGGGAAGTCCTTGAAAGGGTACCGAATGTCAGTACGCTGTAGCGAGGAGCTGGAGATGCTTGGTGGCCAGAAGGATTGATAAAGCTTCTTCATCCTTTCCCCTTACGTCTCCGCCTTCACAGAACATAGGAGAGAGCTGGAACCAATTCCGGTTCACTATATGCCTATATGTTTACTCTCATTGACCAGAGTCATAATTCGGAGTTTAGTAATATGAGACACTTACAAAAACAGAAGTGCATGCATAGGCTGTAAATTTACATTCATCATACGCTATGAAGGGTTGCAGTGATTGTCAAGCTATTTATTCATCATATGGTTGACAAATCGCAGAAGTGCATACATAGGCTGCAAAGTTACATGAGTCAAGACATGTTATAATCGGCCTATTCAACGTTCTGTCAGTTTTTGAAAAGTGGTGTGGAATGCGGATAAGAAACGATAAGAGCGACTGCTTTTCAAAAAATGGTGTGGAATGCAGATACGAATGTAAGGTTTCTGGAGTAATAGGAGTTGACATTGTCACGCTCTTAATGCTAAAAACTCCCTGGCATTCTGAAGAATGCCTTTGTCATAAGGATTCCTGAACCTAATACTTGTGAAATTTTTCCCCGGATGGGCAAAAGATTAGGCATTACATTCTGCATACAGGTGAAAATTACGAAGATCCAGAATTTCTGCTGCGATGTGCACTTACCTGGATGCGGTTGAACAGCACGTTGGAACTCTGGATAATTCTTCCAGTTTATCCACTCATCAGTTCTGATGTTGAAGCATACACAATATATATGCCA
>V300016263_L3_WHPEAkcfEAAARAA-541_1_paired_trimmed_paired_merged_contig_54246
TACCTGTTGAGTCAATGTCCAGTATCTGTAAATGAGGTGCACAAGTTAAGACACCTTATAAATGAAGCACGCAAGAACAAAATAAAAAGTACAAAACCATGGATTTTCCTTCATCTGATTACTTAGGCATCCTGATTAGCTCAACAAAAGCTAAAAGGCACTTATTATGATGCCCCCAAGAAGCGTAGAACTACAGAAAGCTTGGTAATGAATATAAAGTCCGTTATCCTAACCAAAAGGAAACTACTACGGAAAAGTTATCTCAACGCTAGGCAGTATGATTATGACCATCTTCTAGGTTACTTTTCCAATAGTTGTCAACAGGGTAAGACTTATCTCAGCTAAAGATTAAACACTCTTGAGAAAGTAATTGGGGAGAAATCCTTACAAATTATTGAAGTTGCTCTTTGTGA
>V300016263_L3_WHPEAkcfEAAARAA-541_1_paired_trimmed_paired_merged_contig_54247
TCAAGAATTCTTGACTTGGCTCGCCGAAACTTGCCGGTACATTGGACAAGTTTTACTCAACGATTACAGATGCTTGCATCAAACTCATTAACATTGAGAAATTCGAAAACTCTTACTGCAGAGGCTCTTATAAACTTGACTTCAGATGGTCGCATGGTCTTGCCTCGAGAATGTAAAACAACTTCTTTGCTAAAGTATCATGCAGTGATGGCTTATAGATCTCTCACTTCTGCTGGTCTGTGCCACGGGGCTAGTCGTTCTGCTTTGTGGCTTCCTCTTGATCTTGTATTAGAAGATGCCATGGATGGATATCAAGTTGACGCAACAAGTGCTGTTGAAGTAATTACTGGTTTGGTTAAAACCCTCCGAGCAATAAATAGCACAAGCTGGCATGATACCTTTTTAGGCCTTTGGATAGCAGCTCTTCGTCTTGTACAGAGGGAAAGGTATCCCATAGAAGGGCCTGTGCCTCGCCTCGACACCCGCTTATGCATGCTATTGAGTATCACAACACTTGTGGTTGCTGATCTGATTGAGGAGGAGGAAATTGCACCAACCAACAAAAATGAATGTGGCTCAATCAATGGCTGGAAAGAAAAAGAGGTTCCAAGACAGCGCTGCAATGACTTAGTCTCCAGCCTACAGACACTGGGTGATTATCAGGGTTTGCTCACTCCACCGCAGTGTGTTGTTTCCGCTGCCAATCAGGCTGCTGCAAAAGCAATGCTGTTCCTTTCGGGTGTCACTGTTGGGAGTGCTTACTTTGAGTGCGTCAGTATGAAAAACATGCCTATAAACTTCTCTGGAAACATGCGTCATTTGATAGTTGAGTCCTGTATTGCTAGAAATCTACTGGACACTTCTGCATATTCGTGGCCAGGTTATGTTAATGGACGCATCAACCAGTTACCTCATGGCATGCCAACTCAAGGGCTTGATTGGTCGTCATTTATGTTGGGGGCTATGCTTACTCCAGCAATGGCTAATTCTTTGGTTTCCAGTCCTGCTTCAAGCTTAGCAGAACTCGAGAAAGTATTTGAGGTTGCAGTCAATGGATCCAATGCTGAGAAGATTTCTGCTGCTACTGTTTTGTGCGGCGCCTCATTAATTAGAGGATGGAATATACAGGAACATACTGCTCATTTTATCATTAGATTACTGTCCCCTCCGGTTCCTGCTAATTATTCTGGGGATGACAGCCATTTAATAGGTTATGCACCGATGCTGAATGTCCTCATTGTTGGAATAGGATCTGTTGACTGCGTTCAGATTTTCTCTTTACATGGCTTGGTTCCACAACTTGCGTGTTCATTGATGCCGATTTGTGAGGTGTTTGGTTCATGTGTTCCCAATGTCTCCTGGATTCTAACAACAGGAGAAGAAATCTCTGCTCATGCTGTGTTTTCAAATGCATTTACTCTCCTTTTGAAGCTGTGGAGGTTTAATCATCCTCCTCTTGAGCATGGGGTGGGAGATGTACCCACGGTTGCATCCCGACTTACACCTGAGTACCTCCTATCTGTAAGAAACTCTTACCTAGTATCTTCCGGAAGTGCTCACCAGGATCGAAATAAGAGGAGACTCTCTGCTGTTGCAAGTTCATCATCTCCAGAACCTGTATTTGTGGACTCATTTCCAAAATTAAAAGTTTGGTATAGACAGCATCAAGCTTGTATAGCCTCAACCCTCTCTGGTCTTGTTCACGGAACCCCTGTCCATCAGATTGTTGATGGGCTTCTTAACATGATGTTCACAAAGATTAACAGAGGAAGCCAGTCTTTAGCTTCTGTTAATTCTCCAAGTAGTAGTTCTTCGGGACCTGGAAATGAAGACAGCTCTCTAAGACCTAAATTGCCAGCCTGGGATATCCTGGAAGCTGTTCCCTTTGTGGTTGATGCTGCTCTAACAGCCTGTGCTCATGGAAAACTTTCTCCTCGTGAGCTGGCTACAGGGCTTAAGGATTTAGCAGATTTTCTTCCTGCATCTTTGGCAACCATTGTGAGCTACTTTTCTGCCGAGGTAACTCGGGGTATTTGGAAACCAGTTTTTATGAATGGAACAGATTGGCCCAGTCCGGCTGTGAATCTATCTTATGTTGAGGAACAGATCAAAAAAATTCTAGCTGCTACCGGTGTTCATATCCCTAGCCTTGCTGCAGGTGGAAGCTCTCCAGCTACACTTCCACTGCCCCTAGCTGCCTTCGTGAGTCTTACTATTACTTACAAGATTGACCGAGCATCAGAACGCTTCCTCAGTTTGGCTGGCCCCACCTTGGAGTGCCTTGCAGCTGGTTGCCCCTGGCCTTGTATGCCAATTGTCGCATCGCTTTGGACTCAAAAGGCCAAGCGATGGAGCGACTTCCTTGTTTTTTCTGCCTCTCGGACTGTTTTCCTCCAGAACAGGGATTCAATGGTCCAGCTTCTTAAAAGCTGCTTTACTGCCACACTTGGCCTGAATGCCACTCCTATCTC
>V300016263_L3_WHPEAkcfEAAARAA-541_1_paired_trimmed_paired_merged_contig_54248
GCAGAAGTGTTGGTCCGAAACAGGCCCAAAACCGTCTCGTGATCGTGATCCACCCGTGCCCCTTTCGAGACAAGCTCCGCTTTGAACGAAAGAAGTTGAACTACTTTTTACTTCTGTTCGATACATCCAAAGCCCTCCCGTCCCTCCTAAACACTCTTTATCCATCTGTCGCCTCAAAACCTCCGCCAAATTCAGCGGCGACTTCAACACAATTTAATCACTCCCTACCTACATACATACGTTCT
>V300016263_L3_WHPEAkcfEAAARAA-541_1_paired_trimmed_paired_merged_contig_54249
AAGTTGCTTAGCAAGAATCTCCCCTTCACACAAACGTTACAGAGAGAAAAGTGAGAAAGTTTACGCATGGAAAATGACAATTGAGACGAAATTGAGGGGAACATTGGTTCAAAGTATTTGGGCAACTTTCACCAGATACAAACCACAACAAAGATAAAAGAATCCTCCTCATGAATGTATACGTAACATTGCAGCAACATGATATGCACTATCCATTGGGAAGTAGGCAAATATACAGTTTTGTTGCT
>V300016263_L3_WHPEAkcfEAAARAA-541_1_paired_trimmed_paired_merged_contig_54250
AAGTTGCTTAGCAAGAATCTCCCCTTCACACAAACGTTACAGAGAGAAAAGTGAGAAAGTTTACGCATGGAAAATGACAATTGCGACGAAATTGAGGGGAACATTGGTTCAAAGTATTTGGGCAACTTTCACCAGATACAAACCACAACAAAGATAAAAGAATCATCCTCATGAATGTATACGTAACATTGCAGCAACATGATATGCACTATCCATTGGGAAGCAGGCAAATATACAGTTTTGTTGCTA
>V300016263_L3_WHPEAkcfEAAARAA-541_1_paired_trimmed_paired_merged_contig_54252
AAGGGATCAAATAGGAAATGATACTCTAAATCATAGAACTATAATGAAATACACGATAAACCAACATTGGTCAAATTGCAGATTACACAAGGTTGGTTGGACAAAGCACATCTTTGTATGCATGTTACAGTTCATATAATTCAAATGCTTAATAATCATCATTTCCCATTTGAGTGTGGTTGGATCCGTAACTCGCATTTCACCTTGATATATTGTCACTTTAGCGTCTCTCTTGCCTTGTGAATGCCAAAAAGTCTTCTTTAAGTAGTACTATCAGCTTGATACTGCCACAGGTCGATCACCTTCATACTTTCATACTTGATATACTGTCACTTTAGCA
>V300016263_L3_WHPEAkcfEAAARAA-541_1_paired_trimmed_paired_merged_contig_54253
CAAAAGCGCTTTTAATCATTTTAAAGACGATTCTAAACAAAACCTAAGATTACACAATCATAGGGATTTTTAATCCACCTCATTCAAGTGCCAATATACAACAAACAACACAAATAAATTCATCTATTAACAAAAAATGATACTCCAACAATACTTTGAGTGGAAGAATCCTAACTCGTAAGACCTACTCTTCCCCCAAACCAAGTCCACCAATCCGCTGCCGCCTCCTGTCAAAAACAGCTTTGAAAGATTCGCGTTCTGCACGAAGTTGCTCTTGGAATGCTTTCTGCTTCTTCGATTCACCGCTGCTATGGGTACTATGGGTGGTAGAGTTCTCTTCTTCGGGTAACGGATTGGACTTCAAGTTGTATCCAGAACCTGGTCCAATGACCAAAGACATGACATTCGCCTTCTTTGCTGCTGCTATTGAAAACCCAGTATTGCCAACCTGATCACTCCAGCACACGGATTTTGCTTCCTTGCGATAAGCGTTAATCAGTCCAGAAAGAGCATTAAACTTGCCCTTCACACCTTCAGCTTTTTCAGTATCATCATCATATAATACTTCTGACCATTTACTCCTACCTAGTTCTTTCACTTCCACAGTTGGATGGTCTTCTTCAGCGTCCAAGCTCTTCCCACC
>V300016263_L3_WHPEAkcfEAAARAA-541_1_paired_trimmed_paired_merged_contig_54254
TCTCATTAGTTGTGAAGGGTTTACACAAATACATAGGTTCAAGCTCTCTTTTAGTGAGTTCTAGTGAATAGTTTAGTACAAATGACATTAGGGATTATTGTGGGAGAATGATCCCCTTTTATAGAAGAGAGTTTCTAGCTTTGTTCTGACATTGACACGTGTCGTGTTGTGATTGGCCTCTGATATCGACACGTGTTGCACTGTGATTGGCCTCTGATATTGACACGTGTCGCGTTGTGATTGGCCTCCTAGTTGGAGAGAAAGTCTTGTGGGTCCTTAACGGTATACTGTTGACCGGTGCTCAGTAGTTTCAGGATTGGTCAAGTATGGTATAAACAGTGATCCCCTAAGTTCCCGAGTGAGGAAAGCTCCTCGGTTGGGGACTTGCAAGATCCAAGCCATTGAGTAATCGCGAAACTTCTAAGTACCGAAGCGTGATATCATTTTCATTTGTCTCTGCCCCATAGGTAGACGTGGTCTCTTCTCTGGAAGTACTTTTCCTCCATCCAGGAATGGTATGAGATATTTCTGTTGTTGACAAAGTAGTGGATGTGGTATAGCGAGGCTTTGTTCTTCGGCGACGATGCTAGCGAAAGACTATTAAAGCTTCTCGATCTCTTCAATTAGGGCAACGATGCTGAGCTTGAATTTGACTTAGACTCCTCCGTCTGGATTGTGTGGTTCTATAGGAAGGGCGTCGTGCTGTAGTGATTTGTTCCATCTCATCGTTGAAACTTCTGCTTCAATCTTTAGTATAGCAGAAGTGGTGCGCAACCTTTACATTTAAATGGTCCTTCAGAGCACTACTTCTCAGCGACTCATCCATGCTTGACAGCTTCAATGTAAAGAGCCAATATCATACCAACTGTTCTAAGGTATTTACCGAAGGAATTCGTGGCCTTAACAATAGTTGAGGATGAGTACTCGAGAGCAATGCTAGGCAAGCAACCATGCAAAGGTTCTAGGCAATCAGTTCCAAATCAGAAGTTTGATTTCAAGTTCCGACTGATTGCTTCCTTTCTCCTTGTCTTGCACGTAAAAGCAAGGGGCAAAGGAAAAGACAGGAAAAAAGCATGATATGGGATACTCTTACTTTTGACCCTGATGATATGAGATACTTTTGTTCTGGTGTGACTTGTTTGTAGAAGTATTATAGGGGGGAAGGGAGCTGAGTATTTCGAGAGACTTCGTTGGGAATGCCCTTTCGGATGTGAGGAAGAGTTAAGCTTTTTTTTTTTGGCAGGTCTGCTTGGCTGTGGAGGATGGACGTCAAAATATATAGGAATTGTCCCAACAGTGATTAGTAATGCTATTCCTTTACCCTTCTCGGTCAGAGCAATGTAGTGGCCGCTGTAAGATTCACATGTTTTAACTTTGTCAGAGCACTTTAAAAAAGTGATCCGTGGTATCCAGAAAACTGATGTTGCGTGTGAAGATTGTAAACAAATTTTATCTAAGGAAATCTGGCTCTCGAAGTTTGGAGAGCGGTGCCGCTTCGATTTTCGGAACAAACAATCTTGCTGGGGATCTGGTTCTCGAGATTCAGAGAGCGATGCCTCCTTGATTTTTGAGCGAGCAATCTCGTTGGGGATCTAGTTCTCGAGATTCGGAGAGCGGTGCCTCTTCAATTTCTAAGTAAGCAATCTTGTTGGGAGTGCTTTCTCGGATGTGAGGAAAAGTTGGGCATTTTTGCAAGTCTGCTTTGCCACGGAGCATGGAGGTTGACACACATAGGTATTTTCCAATTATCAAGCCATGGTGTTGTTCCTTTACCCTTGTGGGTAATAGTAGGATAGCTGGACCTTCAAAATTTACGTGTCTTAACTTTGTCATAGTTCTTTGGCAAAGTTATGCTTGGTATCCGAGGAATTGATATCGCGTGTGAAGATTGCCAATAAATTTTAACTCAGGAAAATCCGCTTCTCGAAATTTAGAGAGTGATGCCTCTTCAATTTTTTAACAAGCAACCCTGTTGAAGATCTGGCTCTTTCTTTTATAGGGGCACCAATTAAGTTCAAGGAGTACGTTCAGAAAGCTACTGCTTGTAGAAATTTTCCCCTATTGTTGTACTTCTGAGATTTATTGGACCTATTTTTCCTTCCTCATTTTTGAAAATGTTTGGCCCATCTGATCGTCGTTTTGACTTGAATGTTGGTGAAGAGGTAGCCATGTCTTCTCAAGACAACATATGGCGTCCATCCTTTTTATCCCATACTAGTCTTATTACTGTTGGGGACTTTGTGATGAAGAATGACATGACTGCTGCAGTGGTGGTTAGGAATCTTTTCACTCCCAAAGATAACAGACTACTTTCCAAACGGTCCGATGAGTTAGCTGTTAAGGATTCTCTAGCTTTCAGTGTTCAGTGTGCAGGTTCTGTGTCTAACGCCTATTTGCTCGAACCCGCCAAGTTGATCATTGGCGGCTGAAGTGATAAGTCTCAAACAGGAGATCAGAGGGCTCAAACACGAGAATAAACAGTTGCACAGGCTTGCACATAGATATGCTACAAGTATGAAGAGAAAGTTTGACCAGTTGTAGGAATCCAAGGGTCAGGTTTTAATTATCAGAGGTTTGTGAATTTGTTCGAAAGGCATTTATTACCTTCATCCTCTAGGGTTGTACCACGTACTGAAGCTCCAAATAATCAACCTCCTGTGCCTCCTCTTTATGGGGTTCTGCCCAGTACTGAGGCTCCAAATGATCACCCTCTGGTGCCTCCTATTTCTGGGGCTTTGCCGAGTGCTGAGACTTCTCATGAGCAACCTTTGTGAAGGCCCCCTCCTATTTGTTTGTTTTGATTCATGTGTATGCACGTATTTGTAATTTATCGAAGATATCAATAAATAAGC
>V300016263_L3_WHPEAkcfEAAARAA-541_1_paired_trimmed_paired_merged_contig_54255
ACTTCTATTCTATGTGATCTTTTCTGAGTATATATAGCAACTGAATTAAAGTTTATCTAGTATGTACCGGAATTCTTGACCGCATATTTAGTTGTTCTACGAACCAGTCTATTTAGAACTTTTGATTGATACATGTTAAGTGAATCAAATTACGAGAAGTGAATTATGTTCTTATTACAACTTACGTGAGTCATAAAAGTTACAAGTTGGGGGTGGTTTTGGGGGGAGAATTCTACAAAATCCCAACCTTGTTATTATCCTAAGCTTAATACTGATCCTTGTAAATATATGTTGCTATAGTTAAGGAAGCAAATGGAGAAGATGAAACAAATTTATCAGGGCCTCCAGATGCCTCCGACCGATCACTGCTACCGCGGCGCAGAGGCGTCAACTGGTGGATTAGAATC
>V300016263_L3_WHPEAkcfEAAARAA-541_1_paired_trimmed_paired_merged_contig_54256
TGAGAATCCAGTCTCTGCTGCAACTCTTTGATTTTCAGTGAGAACTCTGCTTTTTGCTCCTTGTAGCTTTGTAGCAAGTATTCCTTTCCTTCTATCACCTCCCTCAATCCTCACCCAGCACACCAAAATCAGAACTCAAACACACCCACCAAACCCTCATAGATCATCACCAAGAGATCAAATTCAGCTCAATTTTGTTCACTTTGAAAGAATAGTAGCTGGTGATCGAGTCCTTGTGTGTAATTCTGCTTGCCTTATCGTTTTTTATCTTGTGTCCTCTCTTTGTTCAACATAATCATATTTTTTTTTGCTTCAAAAACACAATTTCAGCTACATCTCAAGCCCAAATAGTACAAATTAAGCATTTGGGTATTTTATATTTTAATGAAATACCCTAAAAGCTTGTGTAGTTGAACTGCGAAAGCCAGACCATGTCTAATATCCCCACCTTTCTCTCTGAAATCTGCTTAACCCTCTCTCGTCTCGCCATGTCCGAGGCCGACCCATGGCCATTTTCTTGAAG
>V300016263_L3_WHPEAkcfEAAARAA-541_1_paired_trimmed_paired_merged_contig_54257
GAGGAGGAAGAACCCGGGTTGAGCCTGGTATATTCGTGTCGGATCGTACGGACGAAGAACCACCGGATGACCGGGCAAAGGCGCTTTCCGAGCTTGAATCCTCTGAATTTTGCCATTGTTTCTGGGGGAAAAAAGAGGAAAATCTGTGCTTTGGGTTTTGAAATTCGTGTTGAGAAGTGAATTGGGTTGTCGCTAGAGAGTGATTTACTTCAAGAAAATGGCCATGGGTCGG
>V300016263_L3_WHPEAkcfEAAARAA-541_1_paired_trimmed_paired_merged_contig_54258
GTGCAGTCATAAAAGCAGGAACAACAATCGTCGATGACTTTGTCCTGCTCATCTTCTTCTATCTGGAAATTGTTGGTGGAAGTATCTATGGCTTGTGCTGGTGGAGGCTCCATGTATGATCTGATCTCTCTACCTTCTGAATACTCTCTACTGAGAAAAAACAAGAGAGGTGGAATAAAAGAAAATATGAATGTTAAAAATGGCTTCGAGTTTTGAATCACGTGAACGCACTTGATACAGGGGACGCTACTTCGCTTTTTAGCAGACCCAATTCTGGGTAGAAACGTGTTCAAATTTAATTAAAAAAATCAAAATTTGGACATGTG
>V300016263_L3_WHPEAkcfEAAARAA-541_1_paired_trimmed_paired_merged_contig_54259
TTTCTGCAATGATTGTCGGACAAAACGCCATGTGCCAAGAAAAGGGAAAAGAGAATGGATGGAGTGTAATGCTTTCAGGATTGGGTTGTGTCAAGTTCTGTATGTCCTTGTAATCTTTTGTTGAATTACAAAACGAGAAGAAAAAAGGAAGAGTCTTTTGACATGCATGTAAAATCTTCGAAAAAGTACATAAAAATGGTTGGTTTTGGGTGCTCACGAGCACTTATGAGTTATATATGTGTTCTGTAGGTTTGCCATTTTATGGAGATTTTGTGTGTTGCTTTGTTTGATCAAACTCCTCCAGAATGGAGAGTTGTACGTGGTAATGATTGTGAGATGAATTTTATA
>V300016263_L3_WHPEAkcfEAAARAA-541_1_paired_trimmed_paired_merged_contig_54260
CGTGGTGATCGCATTGAAAACTCTCCTTACGAGTTCAAAATGAGAGAACCACAAATGTGCAATGTTTTATGCCGTGTAGTTCTTAATGCAAAAACTGCAAAGGAATTCAAGGAAAAGATAGATGATGAGTATCGGGTGAATATGATTCTGGATAATCTCCCTCTGGTTGTCCCTATACCAAGGCCTGATCAGGAAAACGCCTTAGTTTATCAACATGGGTTTCATGTTGGTCTTAGAGGACAATATGCTGGGAACAAGGATGAAAAGCATTTTATCAACAATCACTTAACATTTACAGTCAAGTATCACAAGGATCAAATGACAGAATCTGCCAGGATTGTCGGATTTGAGGTGAAGCCATTCAGTGTTAAGCATGAATACGAAGGCGAGTGGAGTAAGGA
>V300016263_L3_WHPEAkcfEAAARAA-541_1_paired_trimmed_paired_merged_contig_54261
CCAATGAAGCCATGTGAGGCGAGCACCTGAATCGACAATGAAGAAACAAAGAAATCAATCTTCGATCACCAAACAAAGATTCAAACCCAGAGCTGTGTAATTCTTCAAAAAAAAATTGACAGAATTGATGAAAAAATTGACAGAATTGATTGAAGAAAGTGCGAAAATTATTAAACCTGATCTTCTGGACGCTATGCAGTGGTGAGAAATCACATCAACCAGCAACCAATCATGCATCCATAATCTTCCAATACGCAAGAAATCGAAATAACAATGGAGCTCCAAAAATCACACGAAACATAATTTAAAGTTGTGAATCAACAAAACACAGAATTCTGAATAGATCTGCTTGTCTAATAACAAATCAAATTGACAGCAGCAATTCTTTGTTCTACGTTCTTCCGATGATGATCGGGAAATACAGTTGTTAATGTAGATAAAGGTAAAGGACACAAACCTACTAATTCAAATATATCCCTTTCAA
>V300016263_L3_WHPEAkcfEAAARAA-541_1_paired_trimmed_paired_merged_contig_54262
GTAATCAAATATTTGTACAAAGGAGGAGAAGGAAAACAAAAGCCAAGCAAAGCAGCTCACTGATATAAAAAGACGGCCACCTCGTCAACACACAATAAATACACTTTTCCTACAGAATCAAATCTACAACTTACGAAAAGAAATAGTCCTGGGCGGGCGGAGCGTGGCTTTTAACTACAAGACGGTGTTAATATGTAGTGCTTTAAGCAGCGAAGTAGCCATTTGTT
>V300016263_L3_WHPEAkcfEAAARAA-541_1_paired_trimmed_paired_merged_contig_54263
CGCTCTTGATCTTGGGTCACGGAAGTACTCCCATTCGGAAATGCCCTATCCTTTAATATGCGCCAACATTCGTCATCCGATAATTTTTCCAAAACACGCCTGGGAAGTGTTTCCACAATTGATGCAACACTTGCACTGCGGGTAGTGACAAGGATGCTGCTTCCTTGAGTATCTTTAACACTTGACAAACGACTCATCAAATCATTCCATTCATGAGAATCCTCATTCCAGACATCATCGAGAATGAGAAGATATCGCTTTCCTTTCAAATCTTCTTGGATATTTTCACATATTGTTGCTTTACCTTCAATCCCAGCCTTTTCCGGTTTAATCTTTTCTAAGATCCCGCTTAAAATCGCCTTGATTTCGAAAGAAGTAGGTACACATATCCATATTTTTGTATCGAACCGTCTTTCTATCTCGGGATGACGATAAACTGATTTAGCCAAAGTTGTCTTGCCCAGGCCTCCCCTTCCCACAATCGCCATAACCGAAATAGAATTCTCCTTATTGTTGCTGGAATTTATCAGGGTTGTAGCTATCTCCAACACAGCCTTCTCCCTTCCAACAATGTACTTTTCATGTTGATTAAAGACAGGGCCGGTTACCCTGTCAAGTACTCTTATACCATCATGATACGTTGCATCGACGGTTCTCGTGTCAACTAGCCCCAAACAAGCTGCCATATTCTTCAGATTCGCCAAAGATGCATTGATTTTCTTGATTTTGCGTCCCATATTGTGACGAAACGCAATGGAATTGTGGTTTTCAAGCTCCACCTGACGCCGGAGAACTTCGTATCCGTATTCGCCCAGCACTTCATCAGCATCTTGAGCTACATCTTCAAGATCCTTCACCCACATTTGCACCGATTCGCCCCGAAACTGCGAATGTTGGGCCGCATCTTGCAGCATAGCTTGAATCTTGGACAATGATTGCCGCAGCCCTGCTACTTCTCCTTCGAATCCCCAGAGGAGACTGAATTCTTGCTCTGGCTACTGAAGCCACCCTAGCCAGTATTCCCTCGGCAGCAAAAGTAACAAGTTCTGCCATATTTCCTAACAAACTGTTGAACTCAAAGAAGACTGAATAATCTCAGTTGAGAAAAACCAACAAGAAGTATGGCCCCTGAGTCTTGAAGGTTGTTTACAACATGGAATTATTGAATTGAATATCTGCGGTCTTAGACCTGGTTTGGTACTGAGGTGATTCTGAAAAAAGTTGCTATAAAAAAAAGCTAGAAGCTGTTTTTGTGTTTGGTAAACACTGAGCTTCAGCTTTTTTTCACAGTTTT
>V300016263_L3_WHPEAkcfEAAARAA-541_1_paired_trimmed_paired_merged_contig_54264
TAAACAAGCAATCCCTGGAATCAAGTCGAGGCAGACGATAAGGACAAAATGTATTAATATCAACTCGAGCCAGACAAAAAATAGTCCTAAGAGGGAGAGATGATAAATGTAACAACCAATGAGAATTTTGTTTCTTAAAAGCTTGACCAACCATTACAGATATCAAGTCATTCATAAGATACTTGAGGTGGTGGAATTTACATAAGTTTGGTGACAGACAAAGAGTATGTAAATGTTTAAGAGGGAAAAGGAATGGATATCACGGTTCCCTCTATTGTCCTTATCAAGCTTACAAAAGAGAGTACCACATGTAGATCGAGGGCAGATGAAAGTGAGAAAATTATTTCATGTGTGAGATATAACCAAAGCAACGTAAAACGTTAAGATAGCAGCTCTCCGGACAGGAGTAAGCATGCTTCTATCAAGTGAAGACAATTCTATGTTCCTCACATATAACTTGGCAACAAGCTTGAGATGAAATTTTCAAGGGAAAAAAGAGAACCTGCAAGAAAAC
>V300016263_L3_WHPEAkcfEAAARAA-541_1_paired_trimmed_paired_merged_contig_54265
ACATTATCTTCTACGAAACCTTTGCCATCTCACAAAAACACAACCCCCATTGCCAACCTCAAATCCCAAGAAAGGACCTTACAATCTTCACTGGTGGGCACAGCAATAATAATTAGAAAAACAACGGTGCCATTTAGCGGCAGGGTTGGAACAACATCGACTTCTGAGGTCACTTGCTCTGCCTCTTCTTCCACTCTTCCTTCGGCTCTTCTCTTCGACTGCGATGGCGTGCTTGTCGATACAGAGAAGGACGGGCACCGCATTTCTTTCAACGACACTTTCAAAGAGAAAGAACTGGGTGTTACTTGGGATGTCGATTT
>V300016263_L3_WHPEAkcfEAAARAA-541_1_paired_trimmed_paired_merged_contig_54266
GTTGATTGGCTCTTCTAATTTGGGTAAAAATTGTTTATTCCCAATCCTGATGCACTATTGCCTTCTATTCTTGTCTGAGATCTGATATTCTCTTTCAAGAATGCTTCGCCTTAATTATGTTGCATATCAAGAGCCTTGATATTTTGGCTCTCTTTTCCTGGCTTTTGAAATCACCTGATGTTCTATGTATGACTGATTTTGCAACAACTTGTTGGTTTTTCATGAGTTTGGACTCATTGAAATAGCCAGTTGTTACACAAC
>V300016263_L3_WHPEAkcfEAAARAA-541_1_paired_trimmed_paired_merged_contig_54268
AGGCCCGTTGGGACGATGGTTTTTCGATATTGTATGCACACAAGCTCTAGTAAGTAGTTAATAGTATACGCATCGACAATAGTAACTGATAGTTTACAGATATATGTGTTAGTTTGATCGTGGTAACTTTGAAAGTAGTAGATAGTTTTGGGAACTGAATTATGAATTTGGCATATTTGTAAACTAGTTTTAATTCTTTTATTCGAATGCTTGGAGGTCCTTGTGATGGCGAGGACAAAGCTTATCCTCATCTGCCAGTCTGGTGGGGAATTCGTTGTAAAGGATGATGGATCCATGTCATAAACGGGAGGAGATGCACAGGCAATAGATATCAATCATGAAACCCAATTTGATGATCTCAAGTTAAAATTGGCTGAGATGTTGAATTTGGAATATAAATCAGTGATCATGAAGTATTTTCTCCCTGGAAATACACGAACTCTCATCACTTTATCCAATGATAAGGACCTGAAAAGGATGTATGAATTCCATGGGAATTCAGTAACTGCTGATGTTTTTGTCCAGGGGAAAGCAGGTTTTGATGCTGAAGCCTTAAACACACCAAAAAGGGCATGTGGGATGAAAGTGGCTGCATCTGTGAACCCTGTTGCAACCTTCACCACTTCAGCTGCCACTTTACACGCTAGTCCTCTATCAAAACAACCTGCCTCTAACATGTCTGTTCGAAGATTCCATTCCAACTGGTTCCATGTCTGCTACTGCTGATGCAAGTCCGCACAGCTTGGACATTTTTGATATGAACTGTACCCCTGCTGATACTGTTAAGAAGCGAAGATGCACTGCTGCCTGGAAAATTGGTGCCAATGGTCCTACCATTGGTTCTGTCACTGACCATATTTGGGAGAAAAGAAAACGTATGTCCAGGAAGAAGAATATTCCTAGCTGCAACATTGCTACAGAAATTGATGATGTGGATGAGAGGCAAGATATCCTTCACAGTAAAGATAGTAGTACTAGCAATGACCCTATCCAGGCTAGTCTAGTGGAATCAAATGATGCTCCACCTGAACTTTTACTCAAAATATGGAAAGATGCTATCACTGGGATTGGGCAGGAATTCAACAGTGCTAAAGAATTTCGTGATGCGCTGCAAAAATATGCCATTGCCCATCGTTTCATGTATAAGTTAAAAAAGAACGATACTAACCGTGCAAGTGGCAGATGTATAGTCGAAGACTGTTCTTGGAAAATTTTTGCATCTTGGGACACATCTGTGAAAAAGTTTAGGATAAAGAGTATGACTGAAACACATACTTGTGAATCAGAGTTCTTGAAATCTTATCATCCAAAACGAAGTTGGTTGGTTAGCATTGTAAAAGATAGATTACTTGAGCGCCCACATCTCAAGACGAAGGAACTTGCCAACATCATTCGTCAAGGTTTTGGGATTGCTGTGAACTATACTCATGTTTGGCGTGCAGTTGAGGATGCCAAGGAGAGACTTCTAGGTTCGTATAAAGAGGCATATGACCAGTTACCGAGATTTTGTGAGAAGATGACAGAGGCAAATCCTGGCAGTAGTATTAAGCTTTTCACTGGTGATGAGAGGAGATTTCAGCACCTATTTGTGTGCTTTCATGCTTCAATACATGGTTTTCAGAATGGTTGTCGCCCTATTCTTTTTCTTGATGCTGCATCTCTAAAATCAAGATACCATGAGACTTTTTTGGCAGCTACTGCTTTGGATGGAGATGACGGTCTTTTCCCGGTTGCATTTGCTATAGTAGACACTAAGAATGATGATAAGTGGCGGTGGTTTTTGGAGCAGTTAAGATCTGTACTCGCAACCTCTCAATCCTTAACTTTTGTCTCGGATAGAGAGAAGGGACTAAAGAAATCAGTGCTCGAAGTATTTGAGAATGCCCACCATGGATATTCTATGCACCACCTTCTGCAAAGCTTCAAGAGAAACTTGAATGGTCCATACCATGGAGA
>V300016263_L3_WHPEAkcfEAAARAA-541_1_paired_trimmed_paired_merged_contig_54269
ATCCACTGGTCGTCGTCCCGGAGCATCTTTCTCCATGGCAGAGTCAATTCTCGAGCAGCTAAGGAATGGAACTGCTCGGTTCGAGCTCGCCGCCTCCCCCGTCCTTTCAATTTCAACTTCCAATTCTCCGGTGAACCCAACGGCGTCGTTCGGGGACCACAGCCACCGGTTCTTCGCTAGAATTGGACCGCCACTAGGCAGAGGATCGTCGGCGATGAAGAAAGTTGAACGTTTTTCGGTTCAGAAAGTTACCGGCGACGGACGCTGTTTATTTCGTGCTCTGGTGAAAGGAATGGCTTTGAATAAAGGGGTTCCTCTTAGCCCAAGGCAAGAGAAAGATGATGCAGACGAACTACGGATGGCTGTGAAAGAGGTTATATGCGAAGATGAGGAAGAGCGTGTTAAGTATGAACCTGCTCTGGTTGCAATCAC
>V300016263_L3_WHPEAkcfEAAARAA-541_1_paired_trimmed_paired_merged_contig_54270
AGGGGTTCCTCTTAGCCCAAGGCAAGAGAAAGATGATGCAGGTATATGCTGGATTTTTACACAAAACTTCTCAATTTCAATGTGGATTTCAAGGATTTAGAACTTATCAGATGAACGTCAAGAAAAGAATTGTCGAATTTGTTTGAATTTATTATATCAAACAAAATGCTCGATAAATTGGTTGCAAGGAGAATGTTTAGGACTGGTATAGGTTGCACTAATGTTTGGTTTGGAATTTTATTCTTATTATTTTTGGTGGGCAAACTGACAATTGAGAATGACCAAGTATTGTGAATTCATAGACGAACTACGGATGGCTGTGAAAGAGGTTATATGC
>V300016263_L3_WHPEAkcfEAAARAA-541_1_paired_trimmed_paired_merged_contig_54271
GGTGTGATATTCACACATCCCTTTTTACTTCTCACACACCCTTTTAATTTTTGGCCGTCGGATCGAATGAATTGAAGAAGATCAAAGGACAGAAATTAACAAGAGGTGTGTGGATAGCACACCCCATTTCCATTATAACGACATACTAAGGCACCTGCCAGAACAACAAAACCTGAAACCGCTTCTGTAGTGGTATATTAATGATCGGGCAGTAACGCTTTAAGGACTCATCGACAGTGATTGCAACCAGAGCAGGTTCATACTTAACACGCTCTTCCTCATCTTCGCATATAACCTCTTTCACAGCCATCCGTAGTTCGTCT
>V300016263_L3_WHPEAkcfEAAARAA-541_1_paired_trimmed_paired_merged_contig_54272
ATTTTATATTAATTTTTTTATAGAGATAATAAGACAAAAAATAATAATGATATAAAATGTTGACGTGGTTTAATCATAACCGCACAAATAGGAGGGGATAGGAGTGTATGGGAATGGGAGCCAGGTCCTTCCCAATATCAATCATCTTCGATGTTTCACTCTTCAAAATTGTCAAAACCTACTGGCTGCTTAACTCTATTGAGTGAACGATTGCTAAGATCTTCAGCTATGCCGAATCATCCATGAATCTTCGGAATAATCTTAAAGAGATGTATGGAAACCTGAATAATGCAGCTCGTGTGTCCGAACTCAAGAAACTTCGCTGGCGTTGAAAAGGGCTGAGGAAGATGAAATATTCCAACTATTGGCTAGCTTAAGCTTAGAATTTGAGGACCTTCGAAGTCACATTCTCATTAACCATGACCTTCCATAATTCTCGAGCATCTGTGCTACCGTTCAAAGGGAGGAAGTCCGCAGCAAGGTGATGAATAGAGGGTCAAGACCAACTTGCCTGAAGTAAGGGCCTATGCTTTCAATTATAAATTAGTTGAGGAGAGAAGTTACAAAAGAAAGCGACTGAACTTGAAATGTAGCCACTGTAATGCTGGTGGTCATTCAATAGACAGGTGTTGGATCCTCCATCCAGAATTAAAGATTTGGATCCTCTCCTGAATTAAAGCCCAAGTTTTTTAGAGATCACAAGGGTTCCTCAAAGGGCCCCTACAACTCACCTCACATATCAAACTTCGTTGCTTCTTCAACCTCTGAGGAGATGTTGAATTTCATTGCCAATCTAGCAACTCTGATCAATGAAGCAGACATGCCAACAGTAACCAGACAACATTGCTCGGGCAGTTTGCAGGCTTTCTAGCTGCGAATGAAAGCATATCACCCAAGGACATCCCAGGTATTCTGAAATCCTTCTCAACCGCTCTCCAAGTTTCAAAAAAAATTATTTGATTTGTTCCCAAAACAAAAAAAAAAAAATATATATATATA
>V300016263_L3_WHPEAkcfEAAARAA-541_1_paired_trimmed_paired_merged_contig_54273
GAAACAGAGCAAATGAAATGCTGACTCACAGAGACACATATAAATGTCTCACAATGTAAAACCAACAACGTTAACTTGTAAGGAAACTTGGGTTTTGAAACCTCTCTCTCTCTCTCTCTCTCCCTCTAAACAAAAGGATGAAGCTTTAAGCTTCCAAACTAATGGCCTTGAGGCTCTCTCCTGTTTGGCTGCGCGCAAATGATTGAGT
>V300016263_L3_WHPEAkcfEAAARAA-541_1_paired_trimmed_paired_merged_contig_54274
CTCATGCCACACATCCCCCACCATGAGATTTTACCCGGATCATCCTACTTGTACTCGGCCTTTGTGCTACCTATTAGCAATATGTGTTTACTCTTCCATGTACCTAGATTCCTTAATCAAGAGTCATGGACCTATGTTTACCCCTTACAAAACCTGAACCCTACGATTTCTACTCAGACATCAGTGACGGTTAGGGTAACCTTAGTATTCTTAAT
>V300016263_L3_WHPEAkcfEAAARAA-541_1_paired_trimmed_paired_merged_contig_54275
AACTCATAAATATGGAGAAACTCGGGCTTGGTTCCGAGGCAGGATTTCCTAAAATGAATCCGACTGGGGAATTTTAGCACTTTAAAAAAATCGGAAACAATACAAAAATTCTGTTTATCTGATAAATTAAACTGTGTAAGACCTAGTGCTTTAGATTCCCCCCCTTCTTTACTCAATTACACCACAATAAATGCACAAACAACATCAAACGATTAAGGTTCTCTAAAACCACAAAACTGTGA
>V300016263_L3_WHPEAkcfEAAARAA-541_1_paired_trimmed_paired_merged_contig_54276
CCCATAGAGATGCTTTTGTCACTTCACTAGCAAAGTTTACTTCCCTCCACTCTCCTGCTGACATCAAGCAGAAGAATATTGATGCAATTAAGGCAATAGTGACAATTGCAGATGAAGATGGGAACTACCTCCAAGAAGCTTGGGAGCATATTTTGACGTGTGTTTCCCGGTTTGAACATCTACATCTCTTGGGAGAGGGTGCTCCTCCAGATGCCACGTTCTTTGCTTTTCCTCAGAATGAGTCAGAAAAATCAAAACAGGCTAAGTCAACTATCCTTCCTGTTTTGAAAAAGAAGGGGCAAGGAAGGATGCAGTATGCAGCAGCTGCTGTGTTGCGAGGTTCATATGATAGTGCTGGTATTGGTGGGAATGCTTCTGGGGCAGTCACATCAGAACAGATGAACAATT
>V300016263_L3_WHPEAkcfEAAARAA-541_1_paired_trimmed_paired_merged_contig_54277
CCCATAGAGATGCTTTTGTCACTTCCCTAGCAAAGTTTACTTCCCTCCACTCTCCTGCTGACATCAAGCAGAAGAATATTGATGCCATTAAGGCAATAGTGACAATTGCAGATGAAGATGGGAACTACCTCCAAGAAGCTTGGGAGCATATTTTGACATGTGTTTCCCGGTTTGAACATCTACATCTCTTGGGAGAGGGTGCTCCTCCAGATGCCACGTTCTTTGCTTTTCCTCAGAATGAGTCAGAAAAATCAAAACATGCTAAGTCAACTATCCTTCCTGTTTTGAAAAAGAAGGGGCAAGGAAGGATGCAGTATGCAGCAGCTGCTGTGTTGCGAGGTTCATATGATAGTGCTGGTATTGGTGGGAATGCTTCTGGGGCGGTCACATCAGAACAGATGAACAATT
>V300016263_L3_WHPEAkcfEAAARAA-541_1_paired_trimmed_paired_merged_contig_54278
GATATGAGAGTTGGAGATGAAAAGAATAGAAGTAAAATACACATCTTCAAGGGAAAACGAAGGCGCAATAACATTATCGGGTATCACCGATGTGAAATATTACTACAATGAATGATGATCGAAAGAAAATCGAAGAAATGAAAAACAAAAATGATTCTTATTGATTGATACAGTTGAAACGACGACAACTGAAACGCCCAAGGCTAAGGAGATTGAACCCACCATGATTTCATAGAAGCCGTGTCATGCTTCAGGGGACAATGAGTTGCAGGACTCAATCAAGCATTCCATCTGACACCCTTGTCCTCACAGGGCAATATTCAGAAAGGGAGGCGCTTTGGGG
>V300016263_L3_WHPEAkcfEAAARAA-541_1_paired_trimmed_paired_merged_contig_54279
ACCGATGTGAAATATTACTACAATGGATGATGATCGAAAGAAAATCGAAGAAATGAAAAACAAAAATGATTCTTATTGATTGATACAGTTGAAACGACGACAACTGAAACGCCCAAGGCTAAGGAGATTGAACCCACCATGGTTTCATAGAAGCCGTGTCATGCTTCAGGGGACAATGAGTTGCAGGACTCAATCAAGCATTCCATCTGACACCCTTGTCCTCACAGGGCAAAATTCAGAAAGGGAGGCGCTTTGGGG
>V300016263_L3_WHPEAkcfEAAARAA-541_1_paired_trimmed_paired_merged_contig_54280
TCCAAAGCTGCCAACAAGAGGCCTTCCATTTGACAACAATAAACATCCCTTATCCAATTCTCTAACAACCTTTTGTGCTGCTTCCCTAGTTTTGAGAATAACAAGAGCTTGTCCATAGTGAGGACTAGAATTTGCGGTCCGCTGAATCATCTTAGCCGTGCAGCTCTCCTTAAAACCATGCCATAGTATGTCCTCCACTAGAGCTGAAGTGTATGCTGGATCCAAATTCTGGAGTAGAACAAGGGTGCCTTGCTCATGTGCAGCCTGAATTCTATCCTCCCAAGGAAATCCCTTGAACCATGTTCTTCTGTCAACATCGGGACGTCGAGTAACTTCTTGGCCATCAACATTTTCGACCATACTTTGAGATTGTGTAGGAGGTACTTTAGGCAACTTGCCATCAGAAAGTGCCATGGATTTCTCATCGAGCTTTATCTTCTTGCAAGACTCTTCATTTGCTCCACGAGAATCCTCTACATGTTTGACTTTACGTTGAGATGCTTTAGGCAACTTGCCATTGTTGCCTTTGGAAATGGTCATTGCCTTATCATCAGGCTTCATCTTCTTGAGAAAAGCATTGTTTGTTCCAAGAGAATCCTCTACACACTTATGTTTGGATTCATCATCAAGAGCAGAGGTAGTCGATGATAAAACTTTTGTAGCATTCACACGCTTTAGGTCACTACTTTTGCTTTTGTCATTGGGCACTTCAATTGAAGTGTCAAGCTTTGGCTTTTTAGATTGTCCATGGTCCACTTCAACAGGAACCTTTGGGGATACAGCCTTTGTAACATTCATACAATTCAGGTCACTACTATTCTTTTTGTCATTGACCGCTTCAATTGAAGTGTCATTCTTCGCCTTTGGATCACAAACATTGGTACATTTTTTCTTTCTTTCCACCTCCGCAAGTATTTGCTCACTACCTTTATCATCATCAAGCTTCGCCTTCTTGGTTGGCCTATTATCCGAATCAACGTTACCCTTAGTGAACGTCACTTTTTCTTCCACTTCAACTTTTTGTGCATGAACTTTACCACGCTTAACCTCACCTTCATCACTTTTAACTTTAGAACTCAACAAGACCTTGGGATTT
>V300016263_L3_WHPEAkcfEAAARAA-541_1_paired_trimmed_paired_merged_contig_54281
GCAAGCCGACGACTGCCGAGTGTCGGCGCAACAGCTCTGTCGTCCACGGGTCACCAAAGGCTCTCCAACAACACATCCAGAATGCTCTTTCCGTCCGTTATCCAATCCCCAAGTTAGTTTCTATAAATTCGTAGGCGATTTTCCTCAACTTCAAATTTAAGAAACGGTGACCCAGGGTTTTCCATATCGCCGGAATTGGAGCTCGACCCAAGTGTTAGAAATGATCCTCTTCTCTTGGGCTGTTCTCCAAT
>V300016263_L3_WHPEAkcfEAAARAA-541_1_paired_trimmed_paired_merged_contig_54282
GACGCAACAGCTCTGTCGTCCACGGGTCACCAAAGGCTCTCAAACTACACATCCAGAATGCTCTTGCCGTCCTTTATCCAATCCCCAAGTTAGTTTCTATAAATTCGTAGGCGATTTTCCTCAACTTCAAATTTAAGAAACGGTGACCCAGGGTTTTCCGGCCAACTTCCGGCCAATATCACCTGAATTTGACCTCGACCCAAGAGGTAGAAATG
>V300016263_L3_WHPEAkcfEAAARAA-541_1_paired_trimmed_paired_merged_contig_54283
GTAGAGCTTGTTTTGAGTAACAGAGTAGGTAAAAGTGACCAAGACATTGATGATGGATCTTTTGTAATTCTCAAGGAAATTCAGTGTATCGATGAGGTTATGACCATGGTATGGCTCAATGATTCAATAATTGTCAGTACGGTTAATGGATATAGTTTGTTTTCATGTGTTACCGGACAAAGTGGTGTAATATTTTCGCTACCGGATGTTTGTAGTCTGCCACGGCTTAAATTGTTGTGTAAAGAATGGAATGTGCTTTTGTTGGTGGACAATGTTGGTATCATAGCTAATGCACATGGGCAGCCAGTTGGTGGTAGCTTGGTGTTCCATAGTGACCTGGATTCTATTGGGGAGATATCTTCATATGTGGTTATTGCAAGGGATGGAAAGCTGGAGTTGTATCATAAGAAAACAGGCAGATGTATTCAGATGATCACTTTTGGTGGTGAAGGGGTAGGAGGGCCTTGCATTGTTGCAGATGAGGAAGATGGAAGTGGAAAACTTGTAGTTGTTGCAACCCCCATGAAGGTTGTTTGCTATCGGAAATTACCCTCTGAAGAACAAATTAAAGATCTATTGAGAAAAAAGAACTTCAAGGAGGCCATCTCCTTGGTGGAGGACCTTGAGTGTGAGGGTGAACTATCGAAGGATATGCTCTCATTTGTTCATGCTCAAGTGGGGTTTCTCTTACTTTTTGACTTACATTTTGAGGAAGCAGTGAATCACTTTCTGCAGTCTGAGACAATGCAGCCTTCTGAAGTATTTCCATTCATAATGAGAGATCCAAATCGATGGTCACTATTGGTTCCTAGAAACCGTTATTGGGGTTTGCATCCGCCCCCTGCACCCCTGGAGGATGTTGTAGATGACGGGTTGATGGCAATTCAAAGAGCAATCTTTCTTAGGAGAGCAGGTGTAGAAACTGTGGTAGATGATACATTTCTCCTGAACCCTCCAAGCAGGGATAATTTGTT
>V300016263_L3_WHPEAkcfEAAARAA-541_1_paired_trimmed_paired_merged_contig_54284
AGAAGAGGAAATTGGAAGAATCATCGTCGCGGAAGCAAGGCGGAAAGGATGAGGACAACCAAGATGAGGATGGCAGTGGTGATGAATGAGTAAGCAGGCAAAGAATACACATATTCTGCTAGTTTTCGTGTTATTCGTTTTCTTCTTTGTTTACTTCTCCATCAAAATCTATAACTGCCCATTTTATTTTCGAACAATCAGCAATTTGGTTATCCTTCAGAATCTTCATATTTTTACTCTTCGAATGCGAATTAAGATGAAAATTGCTTCTTTGAAAGCTACTTGGCAAAGAAAAAGCCACCACCCTCTTCACAGCCTCCAGTTCTTGCATTGTATAAGTAACTTTGTGGTAGTATT
>V300016263_L3_WHPEAkcfEAAARAA-541_1_paired_trimmed_paired_merged_contig_54285
AAACGGAGATGCTGCTCACCGGAGGAACAAAATCAAGTTGGTTCTTCCTTGTGAATTCTGTGACAGCCACTTCCGGACCTTGAGAATGAAACCATATGCAACAGGTTCAAGAAGCACCTTGAAGTGTCAGAATTAATGTGGCCTCCAATTGACTGGTTGGTGGGAAAGCGATGGAAACCTTCTCCAGCAGCAACCCAAAAAAGCTAGCCAAGAAAGTAAGTTTCTTCTTGGACCGTGTTTATGCATAGTACATGTACAAGCTGTTAGCGGCGGCACAGGCTATTGAGTTCTCGTTCGGATGCCATGCCAAGTGCAGCAACTTTGTTGTGAAATCATAACAATTTCCATTTGCATCAACCCCGGGGCTTTCTGCTCCACGCCTGACAACTCGTGTTATACTACTGCTCAGGGACCTGGAAGGCCTAGAAGGAGTCTGAACTTGTCGCCTCATTGGATTTTTGCTGGCTTCCAAGGTTGTTGCCTCAGTACTACCAGTGGCAGAACCAAA
>V300016263_L3_WHPEAkcfEAAARAA-541_1_paired_trimmed_paired_merged_contig_54286
CAACACTGGGTTTCAGAAGGAGACAAGCCCTAATATCCCACAAAGAAATTTTCAGACAACACTGTCAGATAGTGAAATGAATTCAGCTGAAAATGTCACCTTTAATGTTTTTAATCAAAGAAATGGGGGAATCGAAAGAGTTAATCCTCCTAAACAGGCACCGAGTGGGTCAATAAGGCAGGCGGAGAAAAAACGAAGTACAGCGGAGAAAAATGTAA
>V300016263_L3_WHPEAkcfEAAARAA-541_1_paired_trimmed_paired_merged_contig_54287
TCGAGTTCAGCATAGGAGCGACTCTGAGCAAAGGATTTAACCGCGGGTTGGGGACATTATCGGCTGGAGGCCTGGCTTTGGCCGTGGCAAACTTATGTGGGCTAGCTGGAGAGTGGGAAGAAGCTGTTATTTTCGCTAGCATCTTTATCGTAGGATTTCTTGCAACTTATGCGAAGCTATACCCGACAATGAAGCCTTATGAATATGGGTTTCGGGTGTTCTTGTTGACATTTTGTTTCATAATGGTGTCTGGGTATCGGACAAGGGAATTTCTTCATACAGCTGTATCTCGATTCTTGCTTATTGCACTGGGTGCTGGTGTTGGTTTGGGAGTAAATATATGCATTTTTCCCATCTGGGCTGGTGAGGATCTGCACAACTTGGTGGTAAAAAATTTCCTGGGGGTTGCAAAATCATTGGAAGGTGTGGTTAACAATTACCTTAATTGCGTTGAATATGAGAGGGTCCCTTCCAAGATTCTTACATATCAAGCTTCTGATGATCCACTCTATAGTGGCTACAGATCTGCTGTGGAATCTACAAGCCAAGAGGACACTCTGATGGGATTCGCTATCTGGGAGCCACCGCATGGTCGATACAGAATGCTTAGATATCCATGGAAGAACTATGTAAAAGTGGGTGGTGCACTGAGGCATTGTGCTTTTATGGTCATGGCATTGCACGGATGTATACTTTCTGAAATACAGGCTCCTGCTGAGCGAAGACAAGTATTTCGTAGGGAGCTTCAAAGGGTAGGATGCGAAGGTGCTAAAGTGTTACGTGAACTTGGAAACAAACTGAAAACGATGGAGAAAATAGGTCCCATAGATATACTCAATGAAGTGCACGAGGCTGCAGAAGACTTACAAAAGAAAGTTGACCAGAAGTCATACCTGCTTGTTAATTCAGAAAGCTGGGAGATTGGAAGCCGGCCAAAGGAGCTGGGAGAACCTCAAGACTTATTGAATGCCGACGATGATGAAAATTATTTCCGGGAATACAAGTCCCTTAGTGAAGCTGTACTTGATCTCAGATCTTTTCCTGTGCCACAAAGTTGGGATAGCCACATGCCCGTGAAGCCAAATGGCACGGGCTCTGTAACAACTGATGCCAACCACTCGAACTTGCCTGTAGGT
>V300016263_L3_WHPEAkcfEAAARAA-541_1_paired_trimmed_paired_merged_contig_54288
ATAGCTTGTGTAAAGCTAATATTCGAGTCCACATAAAGATCTGCACCGTCTCTAGCAAAGATAGGATCTTCGTCAACCTTTAGTTTAATGTATAGCCAGCCTGCCGCGCTTCCTCGTGCCCCACTATTCCCAGCCTCTGGAACACTGATTGTATCTCCAGAATCCACACCTTCTGGTATCGAAACTTCAACCTATCTAACACCTT
>V300016263_L3_WHPEAkcfEAAARAA-541_1_paired_trimmed_paired_merged_contig_54289
CAGCCTCGCCTTCACGCAGATGAGGAATTCCGATCGGGTGTACGGTCAGTGCCGGCCGGTTGGAGACGGCGGTGTGTTTGCTCAGGAATATCACCTCGTCGACTCGCTCCCCGGTGGCCTCCTCCCACCGCCTGTCCAAGTCGTCTTCTTCCACAATTCCCCTGCTGTGCAGCAAAACCCTCACTCCTCCTCCTCCATTAGCAAACCCCTTCATGTCCTGTAAACAGGAAGGGGAGGGGTCCCACCCAGGCATGGCTAGGAGGGCATTGGCCGGGTTGATAGAGGCCGGGTCGATCGTCGTCGCCACAATCAGCGTCACCATCTCCTTTGTCGTTTCTGTGGCTGTGCAGCTAGCAGCGTTGCGGAGGGGGAAGATGCTTTTGTTTACTGTTTTGCCGCGACTGGCAATGAAGCGAGAGATGGCCTTAAACGACGTCGGG
>V300016263_L3_WHPEAkcfEAAARAA-541_1_paired_trimmed_paired_merged_contig_54290
AATGACTCCTCCAACCGGCCCTATCTGTGAAAACAGGCCGGGACATGATGACGGATCAAGGAATCAATTCTCTCTTCAAGTGTACAAATTCACATCAATAATTGAGGGGGGTTTTTTTTTGTGGGGGGGGGGGGGGTTCCGAAAGAGTTATTATTTCATTTGAATTATAATGTGGACATTTATTTTTATTAATTTACTATAAAAAAGGATAGATCAATCAAATTGTCCACTAATCTGCAAAAATAATTATGCTTATGAACACTAGTACGAGTTAGATATTCACCAGATCTGTCTTTATGTTAACAATTAAAATTTAACCCACTAATATTATTGTTTGTTAAAAAATTAACATATCGTCCACTCGTGTTAACATTTAAAATTGTAACACCATCTGATGGTCTTCCTGAAACATACTCAAATTACTATTTCTATTTTATAGACAGATCGTGGACAATATGTAGAATTAATATTTCTATTTTATAGTTGACTATTAAATTTACTGTTGAAATTGTTAATACAAATGGAGGTTGAATTTTTCTAGTTTTCATTTCCTAAGCTTACAAACAAACTAAGAACGTGTATAGATTATACGCATATGTGGCAAATTCCCACTCTTTGAACTAGAATTAGAAAGAAATCAAAGAGAAAAATAATGGGTAATGCTAGGGAAACTAAATTTGTAGACTAAATTAACAAACCAAATTAAATGTTATCAATAGAAAATGAGCACGTTTCTCAACGATCAAGTAATAATCTAATCATCAATTTTCATATCATTTAGTTTATAAAAT
>V300016263_L3_WHPEAkcfEAAARAA-541_1_paired_trimmed_paired_merged_contig_54291
GTTCTTGGAGTGCAAAGACCAAAGGCGAGTTTGGTGATCTTGCGCAGTGGCATTTGCCAGATGGATCTCCATGCGGTGATAGTCATTTAGAACCCTCGAGGAAGTTGAAGCTGGAATCTGGTTTAAACGAAGATCATAGAGTTAAGTATAATGGGGTTGCTGAAGTTCGTGGGCATCAGCATGGCCCATTAGAGAAAGTATATGAGGGCTGCAGTCACAATGTAATAACAATGAGCAGCAGTGACTGCAGCGGGCACATGGATTTCTCTGTAAATGAGGACAA
>V300016263_L3_WHPEAkcfEAAARAA-541_1_paired_trimmed_paired_merged_contig_54292
TGTTTGTAATTGTCGGAGATGGAAAAAACGAAGTATACAAGAAAGCCTCTTAAGATCTCAAATCAAGCAATCAAATGGCTCTAGCCAGTCGTTACTTGCTGCTTAAGACATTGCTTCAAAGAATAACTAGAACCCCGGAGCAGAATACCACCGAGAAGCTAAAATTGCAGTTGGCAGCACAACTCTTTAGGCGATGCTCCTCTGAAAGTTCCCTCTTTTAATTCTTTCTTGGGGGAATGATATAAGGGCCAACTATTCTAAAATTTCTCCCTCCTCTATATCGTCATCTGCCAATAAGAATCTCCTGACACTTGAAAGATTTCTTTCTGTCACTCCTTCCTTGGTAAATTCACCTTCCAAATCAAGAAAATCATCAGGATTAATTTCTGCCATAAGACCTGAGTACTCGTCTATTAAGCCTTGATCAAAAGCAAAGTCCATGTCTTCAAAAAACACTTGCTTCTTAGCATCAGAGCTGGAATGTGAATCGTTGCAAGTTTCCACAGTTACAGACAAAGGCCTAGCAAATGAATCATCGGGTGGCTTCTCACACCTCCTTTTATTAGATATATTAGGTGGGGAACTTGAAGTCTCATGTTTCATGAGATCAAAGACCATAGGATAGATGTTGTCTTCTTCTATCTCCTCCTCCTTAAAGG
>V300016263_L3_WHPEAkcfEAAARAA-541_1_paired_trimmed_paired_merged_contig_54293
ACTATGCCAATATTGACAAACACCTATTATAAATTCAAACAAATAAAATTAATTGATATATACTTTTCACAAATTTAACAAAAACATAATTTCAAGAGTACCAAGGACCAAATACCAAAAACTTTTAATTTTTTACTATTTATCTACTCTTACAGGGAAACGAATACGAGAAGAGAGACAAACAGATGGTGGCATACATATCGTTAGTTTTAACTCAGTGCATGAGGCTGAAAGAGAAGTAATTTTAACACTACATCAAAGAAATAATTAGGAATGTGAATTCGCACAAACACCACATTCACTATTAGGGGCCATTTTCCACCCAATAAATTTTTATTGACAATTTGCCACCCAAATTCTACTTCATTGCTAAAATATACCACTCCATCTTTTTTTATTAACTCAAGGGCCACTTTGTCATTACTGTACAACTAAAAGATCCCAAACACTTAGTAGTATCGTGACCAGTATTCTTTTTCACTTGTAGGTGAGAGGTCATAGGTTTAATTCGCCTAAAAACGGATTTGAACCATATTATTGCTAACTTATTGTAAGACTTAACCAATTTTTCACCCCATTATTTGTTCAAAACAAAACAAAAAAGAGTCCAAATTGTTTTTTAAAGAAGTAAAATAATTATTGTAATAAGAAAAGTAGGTCAGAAATTAGCAGAAATGGGGCGGCAAAATACACGTGCCTAACGATCAAGGTCGTGTTTGACTGTTTGTCCAAACCTATCAAGAAGACAAGACCCGTGGACCTTACCAACCACCAAAATTAAAATAAATAAATAAATAATCTAAAAAATTAATCTATTTTTTATTTCCTTTCCCATAATACCC
>V300016263_L3_WHPEAkcfEAAARAA-541_1_paired_trimmed_paired_merged_contig_54294
ATCATATGACTGAGGAGGGTACCAGGTAACAACGTTAGCTGTGCTTCGCAATTGTAATGTTTGTTCTTTTATGTGGTGTTTGTTTGTGGGTTGCTGTTAGTTGCTGCAATTTATGATTCGAATGCGCAAATGTTGCTGGAATAATGGTGATATTTTTTTTTTAATTTTTTTTTATAATGTTTTTGCTGTCTTTGGCATTGTTGTTCATGCCATTTGATTCTTAGTAAAAGTTACTTTTACTTGTAGCTTGGTCCCAATCTCTTTGAAACCAATAGAGGGATCGGTATTTATGCGAAATTATGATGTAGAGTAGAGAATTAGTTAAATGAGTCTTTTTACGTTTACGGATTGCTGATGGCACCGGTTTTCTCTCGTTTGAAGCTCTATAAATCTGAAATTTTGTATGCTACCTGTCTGTTAGAATCGGTTATTGATGATTGAACTGGTTTTGTACTGGGATTGTAGGATGCTGTTATATTTGGAGCCAGTAATGTGTGAAAAGTTAATGACATATGCTGTTATTTGTTACGTTTATCGTAATTTCATATCTTCTCATTGTTTTTGCTTGTATCTTTCAGCAGCATTGCTAAACACCTGGAATCTGCAAATACAATGTTTTCGTTTATCTGGTGGATCATTGGGTTCTATTGGGT
>V300016263_L3_WHPEAkcfEAAARAA-541_1_paired_trimmed_paired_merged_contig_54295
CAGCATTGCTAAACACCTGGAATCTGCAAATACAATGTTTTCGTTTATCTGGTGGATCATTGGGTTCTATTGGGTGTCGGCAGGTGGTCAATCTTTAGCAAACGCCTCCCCGCAGCTTTACTGGCTATGTATAATTTTCCTGGGTTTTGATGTGTTTTTTGTCGTTTTCTGTGTTGTGCTGGCATGCATCATTGGTATCGCGGTTTGTTGCTGTCTTCCATGCATTATTGCACTTTTATATGCTG
>V300016263_L3_WHPEAkcfEAAARAA-541_1_paired_trimmed_paired_merged_contig_54296
CGTTTGTTGGTATTCCAGTAAATGATAATTCTTATGTTAAGCACTGCAGACAAGCTGTAATTCAGCTTTCCACCACTCTCTTTTGTTTTAAGTTCCATTTGCTTGTTTTCTAAGATAAATTTATCAGTAATAATTTCTTCATCTTTAAATTTAGGAGCATCTTGTTAAGCTGAGGTATGGAAAAGGAAAGCAGTTGAGTTGGCCCATTGAAATGGATTCAATCATTTGAGAGAAAACATGC
>V300016263_L3_WHPEAkcfEAAARAA-541_1_paired_trimmed_paired_merged_contig_54297
CCTTAGAAAACATAAAAAATCTCTCTTCAAATGTACATAAAAACTAAAAACTTCATATCTAACACGCCTCTAATCTCTCAAATTAGTTTTGTAAAAACATTAGTACTGAAGCTATGCATCAATCTAGCAAATCTGGTTCACAGGATATGATGATACTATGAATCACAGATATGACGAGATCAAAAGGTAATGATTCTTACACTCCTGTCGTCTATTTTATTCAATTGCTTGATTCTCCTCTAATTTATTAAATCCAAAAGGCTAATTCAGTTAAGATATTGTATTAATGTATGGTTTATTCTATTCTCTTAATTGAAGGAATTTTTATGATCAAAGAAAGTTTTTTGGTTTATCTTATTTTCCTTTTATTCAATTTTCTTTTCTGTGAATAATATTGGTAAGACCACTTTGGTAAGCAAAATTTGATTATATAGGCATGGTTGCTTACAAGACACAATATTTGTTTTTTGCTTTATGATTTCTAGGCTTTTAGATTAGAAATGTTAGCCTCAATACCTTGGTACATGATCGAGTACAAGATTGGGATATGGCATTTATAAAATCTGGGGTTATAATAATTAACTTTTTCTTCGTTCTTTATCACAGCACTATGGATTCGAATTGGATTGGGTGCTTGGTGCTATACTCTCCATGGATATTTTGGAGGCGTCATGTGATTTACAGCGTCTAGGCCGGTCTGGCCCACGGTGATCTTCGTTGATGTGTTCAGGCAGAAATTACAGAGGA
>V300016263_L3_WHPEAkcfEAAARAA-541_1_paired_trimmed_paired_merged_contig_54298
GCACTATGGATTCGAATTGGATTGGGTGTTGTTGCTGGTGTTGTACTCTCCGTGGATATTTTGGAGGCGTCGCATGATTTACAGGGCTGGCCTAGCTCATAGAGATCTTCGTTCATGTGTTCAGGCAGAAATTACAAAGGAGCCTTATGTGTTGGAGATTCGAGGAGGAAAACTTAGCATCGTGGCACCGCTGGAAGTGGGAATTGTTGCTGCACTTATTGTACTTCAAAGAGCAGTAAACCGAATCATGAAACAATTTTCAAGTGTTGTATTATTCAAGGGAGTAATGTCACATATAAAGATTTATAAAATTCGTTTTGATTATGCCCTCCATCGTCATCAGGGAAGTATTGCGAGTTTTTATTTGTACTTTAAAAAAAAAAAAAAAAACCAGAAAATTGTTTAGAGGCGTAGTACTGTATATCAATATCCTTGATGCTCTACATCAATCATTCTGACATATAATTATGGATCCACAAGTGCACGCTCCCTGTGCTATTGTTCATTGCCTATTTAGG
>V300016263_L3_WHPEAkcfEAAARAA-541_1_paired_trimmed_paired_merged_contig_54299
AGGATACAGCCAGTGCTCCATAGATCTATAGAAACTCCATACTCAGTAGAACCAAGTAAAAGTTCAGGTGCCCTATACCACAGAGTCACAACACGACTAGTTAATGCCTGGTTTTGGTCAGGCTCATAAAAGGTCGCCAGACCAAAGTCGCCGATCTTGAGAGCTCCATTATTGTCAAGTAAAAGATTTGAACCCTTGATATCTCGGTGCAGTACACCTCGACTATGACAGTATTCAAGTCCGCGAAGCAGTTGTTGCATATAACATTTTATCTGCGGTTCAGTAAACTTGATGCCACGTGTTGCCGCTAGACCAGCAAGGTCATGCTCCATATACTCGAAGACAAGGTATAAGCTGCATGACATTCTTGAAGTGACTAGACCCTCGAGCTTCATAACATTTGGGTGATCAAGTCTACGTAATATATAGATTTCTCTTGCCATAAAACGAACACTTTCTGGGTCCATATTTACGAATCGTACTTTCTTCAATGCAACGATTTTACCAGTTTCCAGGTCGCGAGCCTTGTATACACTGCTATAAGTTCCTTGTCCAATTTTGTCTAACTTTTCAAAGGAGTCTGCCCGTCGAGGCACCCACCCTTTGATGGCATCTCCAGCAACAGAAGTTAGCCATGATGGCCATCCAGCGGCAGTTTGTTCTCCTTGTGCCCCATGCGGCATGCTCACTATCCTGGACATCACCGTTTGCCTTCCACTTGCTCCTAAACCCAGTGTTGCCCCTCTTTGATGGTCTTCATTCTCACTACCATTGTTCCCCACATTTGCTTTTGAGGCTGTTCTTGATGACCTGCGCACTGATACCTCAGCCCCATCACCACCACCACCTACTTCTGTGACAAAGTCATCTCTCAATGAGGGAGTAGGAGCAATCAACTGAACCGAATAATCCTTCAACGGGCGTTCTACTGTCTCAGATTGCTCCACCTTTCCCTCTTCCGATGTTGCTTTCGAGCAAAGACAGCCCATAATTTTATCAACTCCCCAAATCCCCTGTTTTCTATTTCTTCCAAAATAATCACCCCTTTCCGCAAATTGTTTGAGTGAGAGCTTTAATCAAATAGGTTACCTGCATTTTCTGGGAAACCAAGAGTTTCCCTCCTCAATCCATCATTTCTCCACAAATTCTCAATCTGGGTATCCCTCTTTCATCCCAAAAAAGTAACCTGAATTCACATATCTATAAGCATTTGATCCCTACCCACATACCCAAATTCCACAAAATATCAAAATCCAGGAAATGGGGAAGGAAAAACTCTCTCTTTCCCTATAAAAAAAAATGCAGCACAAAATTGGAAGGTGAGAAAATTATCCAATCCCAAATGTCAAAACTTGATAAACAAAACTTGGATGTTGTTGTATAGAAGGAAGAATGAATTAATGTACACAAAAGATTGGAGCTCCAGAAATGGGAGACCCAAAAATCCAGACCAGAAATCCCTGCACCAGAAAATGAAGAAATGAAGTGCTGGTGGGATGCAGAGGAGTTCTGGCTGGCTGGCTGGCAGATTTTTCTGATTCTTTTTCTTCTAATTATCAATTAATTCCCTACGATAATAAAAATAATTAAATTGATTTTGGTATGTTGATTGAGAAACCAGAAAGTAGGGAGGGGAGAACGGAGAGGAGGACATGGATGGAAAGTCCCAAAAAAAATGAAAAAATGAAAAAAGAGAGGGAAAAAATGAGGGTAGGGGGAGGAAGTGAGTTGTGATTTGGAGGTGGGCGGAGAGAGATAGAGATTTGCGTGCGGACATGGCCCCGAGAAACGCGAGGGACCGAAGGTTTTTGGGGTTTTGACAGGAAGGAGGGTCTGACTCTCTCCCTCTCTCTGCAGCTGAGCTGTTGTAGGAGAGAGAGAGACGTGCGGGAAGCATCGATTCACAGGTTCAGAAGGAAGATGTGTAGAGAGAGAAAGCGAGGAGAAAGACAGGGAGTGAGAAACGATGGAGTAAAGCATCGATTCACAGGTTCAGAAGGAAGATGTGTAGAGAGAG
>V300016263_L3_WHPEAkcfEAAARAA-541_1_paired_trimmed_paired_merged_contig_54300
TAAAATGTTACATGCATCAACTACTATCTGGACTCGAGCACTGTCACAACCGTGGTGTGCTTCACCGTGACATTAAAGGATCAAATCTTTTGATTGACAATGGAGGAGTTCTTAAAATTGCCGACTTTGGATTGGCTTCTTTTTTTGATCCAAACCGCAAGCATCCCATGACTAGTCGGGTGGTTACTCTATGGTATCGACCTCCCGAGCTTCTTCTTGGGGCTACTGATTATGGTGTGGGTGTGGACCTCTGGAGTGCAGGTTGCATTTTAGCAGAGTTACTAGCTGGGAAGCCTATCATGCCTGGTCGTACTGAGGTGGAGCAACTACATAAGATATACAAACTATGTGGTTCACCTTCGGATGAATACTGGAGGAAAGCAAAGTTGCCTAATGCAACTCTATTTAGGCCTCGGGAGCCTTACAGAAGATGCATAAGAGAGACATTCAAAGATTTTCCCCCATCATCATTGCCCCTTATTGAAACTCTTCTTGCAATCGATCCAGCAGAACGTCAGACAGCCACAGCTGCATTGTGCAGTGGGTTTTTTCTATCAGAGCCTTATGCTTGTGAACCTTCTAG
>V300016263_L3_WHPEAkcfEAAARAA-541_1_paired_trimmed_paired_merged_contig_54301
CAGAACATTCCTTCGCTGACGATTTCTCCTGGGAAGCATTATTTGATGACCATTATACTGCTGGAGACTCTCGTACGTGCAGTGCGATCCTTTGTCTTACTCAAGCACCTTGTTCCAGTGTATCTTTTAAATCTATACTGTCTTTGTCAATACATGAGTTCATGAAATAGCTACTATTTGTTGAATTGGTCAACAAAAAAAAGAAACAGCTTCTTCAGCTTCGTGCAAATACACGAAACAGCTTCTTCAGTCTTTTTTTTGTTGACCAATTCAAC
>V300016263_L3_WHPEAkcfEAAARAA-541_1_paired_trimmed_paired_merged_contig_54302
CCTCAATCTTCGTCATGATTGCCACGGCCGAGCACTTGGACGTGAACATCGACCCCGCCTTCCGCTTCGTCTCGAACAAATTCGACAAGTCGAACCCGGACGACATCGACGAAATAAACTCAAACGCATTGAAGAACTTCGGCGAGGACGACTTATTGCTTTCGTTTTGTACAACGCTTTGAGCATCGGTCTCTTCGGACTTTTCGCAAACACC
>V300016263_L3_WHPEAkcfEAAARAA-541_1_paired_trimmed_paired_merged_contig_54303
CCCTTAATCTTTCCGGCTGCTCGAGTCTTGAGATGTTTCCAGAGATTTCAGAAGTTATGGAGGAACTATCATGGCTTAGTTTTTCCGGGTCAAAAATTAAAGAACTGCCCTCGTCAATTAATAATCTCACGGGATTGACCGAGTTGATCTTAAAAGATTGCAAGGAACTTAAGAGTCTTCCAAGCAGCATTCGTATGAAATCTCTCAAAACCCTTAATCTTTCCGGCTGCTCGAGTCTTGAGATGTTTCCAGAGATTTCAGAAGTTATGGAGAAACTATCATGGCTTAATTTGTCCGGGTCAAAAATTAAAGAACTGCCCTCGTCAATTAATAATCTCACAGGGTTGAACATGTTGATCTTGAAAGATTGCAAGGAACTTAAGAGTATTCCAAGCAGCATTTGGCAACTCAAGTCCCTTGAATATCTCTATCTTTCTGGTTGCACAAAATTTGAGGTGTTTCCAAGCATTGAAGAAAATATGGAAGGATTAAGAGAGCTTCACTTGGATGGAACATCTATCAAAGAGCTTTCCCCCTCCATTGAACGGGTTCCGGGGCTTGAGGTATTAAATCTGAGAAACTGCAAAAGCCTTGTACATCTTCCCAACACTCTCGGTAATTTGGCACGCCTTGTAGCTCTCAATCTTGGTGGGTGCCCAAAGCTTGCTCAATTACCTTTCACATTTGGGGATTTAGGACGCTGGTGGGATAAAGCAGTAGAAATTGCCAATCGAGATGCTGACATTTGGACAGCTTTACACGCTTTTATACTGCAAAACTTCTTCTAAGATCCTCTCCGGATATCTAAATCTGAGAACGGCTTCAGGGGCTTGAATATTTAAATCTGAGAAACTGCAAGAGTCTTGTACATCTTCCTGACACTCTGTAATTTGGCACACCTTGACGCTCTCAATCCATGTGGGTGCCCAAACCTTTCTCAATTTCCCGTCAACTTTGAGGATATAGGACGCTTGTGGGATAATGCAGTAGAAAGAAATCGATAGTGGGGGCATCCGTTACAGAGCCGTTGTGAAAGTTGACGCGTGCACAACACT
>V300016263_L3_WHPEAkcfEAAARAA-541_1_paired_trimmed_paired_merged_contig_54304
CAGTTAATGTGCATGACATTTGGTCATAGTTGCTTCCAATAGGGTCTCTCAAGAATACTTCGCATATGGGAAAGGAAGGTCCATCGAAACAAAAGCCGATCGAATTCTTCATGACTTGACTAAGGGGGTGTATTGTATATGGAGTGATAGACTTATCTTGACTCTAAAATTCAACTGTATTCAATATAGACTTTTAAGGAGCATCATTGCCA
>V300016263_L3_WHPEAkcfEAAARAA-541_1_paired_trimmed_paired_merged_contig_54305
GGGTCGAAAAACTGGTCGATTAGGCACACCGTCGGTGACTGCAGCCAGGCGTCTAAGAATCCTCGTATCTCCCTGTCGTCGAGCTTCACCACCGCCTCGTGTAGCTTCCACGCCGCCCACCAGAGGCCTTGTTGGAGGAGTTCACCGGCCGCCACGGCTTCTGAGATGATCGGGTGAATCGAGTTCCCGAAGTAGTCTCCGGACAATGGCGGGTCTAGTCTTGCTCTGGTATTCGCACCCAACCCGCATCTGGTTGACTGATTCGAAGGAAGACGCCGTGCACGGGTGATGGACCGCCATAGAAGGGCGGAGAGGGACTGGAAAGATGAGATTTTGGTGGCGTTGGACTCTGAGTTGGCCTTTGCTTTGAGTTTGGCTATGGATTCTGAGGAGAAGTGGAACATTCTCTCTCTGAGTTCGGGAGCTTCGAATCTGCCGATGAACTCATCTGGGTTTGTGTAAGGGAGGCTGATGATTGGGCCGTGACCGTCCGGAAACCACCGCTTGAGAACAGGCGGTCTGGAGATTCCGGGGACGATGGTATTGTCATGCACTCCTTGTGTTATTGCCTGAAAGAGCTCGGACCAAGTGTTGAAGAAATGCCAGAAAGAAGTCCCATCACCAAGGCAGTGATTCATGGACAGCCCTATGAATATGCCGTCCACAAGCTCCGTCACCTGAACCGTCAGCAATGACGCCGTGTGGCCGTGGTGGTTAACAGCTCTGTCGTGATCGAAAAACGACTGAACCACCAAGGGCACGTCAGTTGGTGAAAGAATGTTCGAAACCGACGCATCCAGAGTTGCATAGATGAACCTGGCTCCGGGGCTGTTGCTGCAATCTACATAAACCAAATACAGAGGTGGGTTTTCTTCTTTCTTCGTCGCGAGGCGGCCGGCGAGCGGGTAAAAATGAACAAGGGCGAGGGAGAGAGAGTGCTTGAGCCTGTCCAAAAGGGAATTGACGAACTCGGCCTTGTGGCGGCGATCCATGGCTTCCGGAGGTTTGGCAAAGAGGAGGCCTTTCTGGATATAGTGGACAGAGAGCATGACGAGGTCGGAGGGTGCCAAGTACAATGGCTGCTGTGATTCCTCTGAGACATGGTGTGGATTGACAAAACACTCTGATATGTGTTTGACGCTTTGAGAGTTCATCTTCTTCAATAACCTATTGGATAAGTAATTGCTCTGGTTTTTTGTATAGAGTTATGGCAGACTTGGTGAAGCGTTTATTTGGAGAGATTTGTAAATGTAACCGTAA
>V300016263_L3_WHPEAkcfEAAARAA-541_1_paired_trimmed_paired_merged_contig_54306
TTTTTTTTTTTTTTCTGTGCAGTATAAGAAAAAAACAGGATAACATTCTCCTGAAACCAAATTCATCCCCCAATTTCTTGCAACAAATTTCAGTAATTACGAACGCGACTAAATCTTAAATAAATAGAGTTGTTCAATTATATTAAACTACATACAGGGAGGGGGAAGAGAGAAAAGAGAGACCTGGATACCTCCATCGTGTACTGAAAGATGCCAAATTCTATCACCAAGGAGAACAAACTTTTTCAAATGCTTGGGCTTGGGTGGCATGTCTAAGCATCTGTGCCAACTGATATATACATACATACATATATATATACACACACATACCCTAAAAGTAAGAGTGTAAAATCTATGCTAAAATAAACAACTAAGTATGAGCAGGACCTCGTAAAAAGTAGGTGATCGTATGTGTTCTTCAACTTTCTGTCGAACCTTTAAAATGGCCTGTGATATGTCATTAATAAAAGCCCTGAATTCTTGGTTCACTCCACTAAATTGGTAGGAGATTTTGCTTTATCCATCAGAACCTTAAAACAAAACCTGTAATAGTATGATAAGCGATAAAGATCTGGTAAGTTTATTAGACATTGTTTCAAATACAAATTGAGACTCGTGGGAAAAAAAAGAGAAAGAATCAAATATCATATTATATTCTGACAATTCTCTGAGATGGTATGAAGCCACCTCATCTAATTTTATGACAAATGGGTGAGACTCGTTAAAGAAAGTCAATAATGGGTAAAATGTTTAAATCTATCTGATGAAAGAAGTGATAACGTTGTAGTTATTTTATCAGGAGGCGTTAAAACCATGAATCAAGAGGATAATAGACCAGGGATTTCAAATATTTCAATTATAAGAAAACTTGTTTGCAATACTGAGAAAAAGCTTATTATTGTTGATAAAAATGCACACGACACCAATGGATCATGCCATAAAAATTACACAACGAAAAATCCAGAGACCAAAATCTCCACCAGCAGAATTTATTCACATCAAAGGACGCACAATCTTGGTTTACAAAACCAATCAAATTTAAATTGTAACACCATACAATCAAATGTTAATCAAACACACAATCTCAAAAAGCCGAAACCATGTTAAGCAAAAGAAACAGAAGGAAAAGAGTGAAGATGTAAGCATTGATAAGAATATGAAAAGTGGCAGCACTGATATCATGCACACAGATAGGACAACGAAATATCGGAACCCGCAGCAACAAATAGAACCAAGAAGGAAAAGGATTGATAAAATAAGTAAATAAGAAATAGGACAGAGGCACAAACCAACGACATGAGCTCAGTTTTTTCACCATGAATTTTGCATGGCCTGAAATCAAGAAAAGGACGGGTTTACCGGGATTTTGAAGTGGACGCCCGCAGGCCGAATGACAACGATCATCCCTCTTTTGATGGTCCAGAACCGACCCGGGACACTCAAAAGAAATCCAAAAAGGTAGCATTAT
>V300016263_L3_WHPEAkcfEAAARAA-541_1_paired_trimmed_paired_merged_contig_54307
AACAAATGTGGACCATAATTCTAGTGATTCAAGTCCTCCTTTGAACACTGGTTCAGATGGAGATTCTACTGACCCTGGAGATTTCAATCATCCTGTGCTTAAGTACATAAGCGATATTCTTCTGGAAGAAGATTTGGAGGGTAAGCCCTGCATGTTGCAGGACTGTTTGGCCCTCCAAGCTGCTGAAAAGTCTTTCTTTGATGTCCTTAATCCAAGGGGTCCTCCTTCGCCAAACCAACCCCCTTTGTCCCATAGCCTTGAGAGTCCGGATGATGATTCCACCCCGAGTTCTCATAGCTGTAATGGCACCTCTATTCCTTCAGAAACCTCCCATTTCCAATCTTATCTTGCTGAGTCTCAATCGGATAACTTTTTGGTTTCGGATCCTCTTTCTGAGATGCAAAGTTTTGGGCATTTTGGAGGTGTAGGGGAAGCATGTAAGTTCCTCCCAAATGAAAGTTTGGGAACTATTGACCTGGAGAGGTGCCACTTAATGTCTCCAGGTCCTGATCCGTGCCCTCCGGGCATTCGCACACTGATGAGGAGGCCGGAGAATGATGGGCACAACTCAACAAATATATTGAAGGGAAAAAAGCATCATCAAAGGGAGGATGGTGATTATCCAGAAGAAGGGAGGAGCAGCAAGCAGCCAGTTGCTTTTGCTGATGACTCGGAGCCGCAAGAAATGTTTGATGAAGTGTTACTCAGTCATGGGCGTCATCATTTCGGTAACAAGCAGTCAAAAGGGTCCAAAACAACACGTTCAAAGAAACAGAATAGCAACGCAGAAATAGTAGATTTGAGCACATTGCTAACTCAATGTGCACAAGCCGTGGCAAGCTATGACCAACAAACTGCACGTGAACGACTCCAGAAGATAAGGCACTACTCTTCCCCCCGTGGTGATGCAAAGCAGAGATTAGCTCATTACTTTGCTGATGGCCTAGAGGCACGCTTGGATGGCGCCACAACCCCGTCATACTCTTTTCTTGTTGGTACGCAGTCATCAGCTGCTGAAATATTAAAAGCCTTTCAGGTATCTGTTTCCTCATCCCCTTTCAAGCACACGTCACATTTCGTGGCCAACAGAACGATTATGAAACTCTCTGAAAACGCAACAAGGCTTCACATTGTTGATTTTGGTATTGATTATGGTTTCCAATGGCCTTGCTTTATCCAACATCTCTCGGAGAGACCTGGTGGGCCTCCTAAGCTTCGTATCACAGCAATTGAGCTTCCCCAAGCAGGTTTTAGACCTACAGAAAGAGTTGAGGAGACTGCACGCCGTTTGAAAAAATATGCTGAGAGATTTAATGTTCCATTCGAGTGCAATGTCATTGCACAAAAATGGGAGACAATCAAGTTTGAGGATCTTAAAATTGACAGAAATGAGCCGACTGTCGTCAATTGTATGTTCCGTTTAAAGAATATACCT
>V300016263_L3_WHPEAkcfEAAARAA-541_1_paired_trimmed_paired_merged_contig_54308
AGCGGTGCCATTTCTGCTGCTCTCCGCCTCGGCTTTAATCGTCTGGTAAATTGGCATCACCACACTCTTCAGATACCCGCAGTCCCCGGAAACCGAGGGCAGAAATGGCCTACCCGTATCTGGGTCCGTATACTCATCAAGCACTTTGTTCAGTTCCATAGCCATATGATGATAAATATAACATACACATTCGGGTACGAATCGAACGTTACCGGACTCACCCCAAATCAGCAGGAACAGCGCCACGTACAGCAGCTCGCGCCGGAGGTCGTCGCCGCCGCGGCGCCTGGCGAAGATGACGCTCGACTTCCGGCCGAGGTACGAGCACCAGGAGGTGTAGTTGTAGAGCAATTTGCGGCGGAACCGCCTGAGGACGGCGGGCTCGAGCGAGTCAACTATGTTCGGCGGAGGCTGGAGGCGCATTTGGGAGTTGGCGAGGTGGAGGACCAAATGCTCCCGCTGGTTCCGAACGTTGTCGATTTGGAACCCGAAGAATAGTCCCAGCCAGTCCATCAGGTCGTAGGACGGATTCCAGGGGATAAAAGGCGGCTTACGAAGGTCCCCAACGGCGCGTAGGACTGCGGCGGCGGCGCGTACCTCGGGATAGCGGAGGGAGGGGTGGTCTGCGAGGAGGTCGTGGATGGGGATTATGTTGTAGGCCTGTTGCATCGGCGGCAGCGGCGCGCGTATCGGTCCGCGTCCGCCGCGGGCTGGCTGC
>V300016263_L3_WHPEAkcfEAAARAA-541_1_paired_trimmed_paired_merged_contig_54309
AGCGGTGCCATTTCTGCTGCTCTCCACCTCGGCTTTAATCGTCTGGTAAATTGGCATCACCACACTCTTCAGATACCCGCAGTCCCCGGAAACCGAGGGCAGAAATGGGTTACCCGTATCCGGGTCCGTATACTCATCAAGCACTTTGTTCAGTTCCATAGCCATATGATGATAAATATAACAAACACATTCGGGTACGAATCGAACGTTACCGGACTCACCCCAAATCAGCAGGAACAGCGCCACGTACAGCAGCTCGCGCCGGAGGTCGTCGCCGCCGCCGCGCCTGGCGAAGATGACGCTCGAC
>V300016263_L3_WHPEAkcfEAAARAA-541_1_paired_trimmed_paired_merged_contig_54310
CAAAAATGATGTATTACACGCCTAAACTCGGTACGAGGAGATGGAAAAGAGTAAGAGGGTTGTTTAAATAACACAAAACAACTTCAGTAAACAACACGAAAAGATCGTTTTAATTATTTTCCAAGTGAGTTCTTGAGCCATCCATGGTTTAGCAATTTATCTCTATTCATTTGAAATTCAGCACTCTGGCACTCCGGAAGCGGCCTCCAAAACCACAGTTTGCATCGCGGTTTTGTACATTGAGTGCTTCATGATAATTATGTTGAGAGAG
>V300016263_L3_WHPEAkcfEAAARAA-541_1_paired_trimmed_paired_merged_contig_54311
CAGTGGATTGGTGACATGGGCGATGCCCTCTATGGGTGCTACCCTTCAACATCTCACTTTTACTGCCGTCCCTCCTTCCCATCCTTTCAGTGGATTGGTGACATGGGCGATGCCCTCTGTGGGTGCCACCCCTCAATATCTCACCGTTTCTGCCCTCTCTCTTTCCCTGCCTTCCTTTCAGTGGACTGGTGACGTGGGCAGTCCCCTCTACGGGTGCAACCCCCAATATCTCCCTGCTTCTGTTGCTTCCTCAGCTAAAATATGCTAATGTTGTTACTGTGATGTTTAGAGTTACTACTTGATATCATGATATTCAATTTTGTGCTTGTGGTGAGTTTGGGCATTGCAACTACTTCTTGTCTTCAGATTTCTCTGATTCTTAACCCTGTCCGTTACAATTTTTGTTCTCAACTTTTCTTTTTGGGGTTTCTCAGTTATGGGACATCAACATGGATTCTGGCCCAGTTGC
>V300016263_L3_WHPEAkcfEAAARAA-541_1_paired_trimmed_paired_merged_contig_54312
AATTGAGGCTCTGTGTGTTTGACATTTTTGTATGGATCTCCTTCCAAGAAACTCCTAGACAAACCACTTGGTTATAAAGAAGGCACAAAACTACCGTCGTATTCGACTTGCAATCTCTTCTCGCTCTCCCTTCAACCACATAAATAAAGAAAGAAAGGGAGGAGGATTATAACTGAAGTGAAGAAGATGCAGCTAAAAGTTCTGGATTACATGTTGGTACCAGCAGGCCTACTGCTGATGGTGACTTACCATCTATGGC
>V300016263_L3_WHPEAkcfEAAARAA-541_1_paired_trimmed_paired_merged_contig_54313
GACTTCTCATCCCTCAGACCCTCACTGTTCCTTCACGGCACAGAGACAGCCACGGCCACCGGCGCCGCTCACATCTCTGATCTCTCTCGACTTTTTCATCCAGATTCCAGTGCATTGTGCACCGATTCTCCCCCAAATCAGGTTGCAACTTGCAACAGTTGCTTTGATATTTGAAGTACAAAGAAGTGCTAGGTCAGAAGCAAGAAA
>V300016263_L3_WHPEAkcfEAAARAA-541_1_paired_trimmed_paired_merged_contig_54314
CCTCCAGTTCTCCCTTGCGTGCTTCCTCCTTTCTGGCTTCTGATCTAGCACTTCTTTGCACTTCAAATATCAAAGCAACTGTTGCAACCGAGAAGACAAAGAGCTCGCCAATAAGGTCCACAGCAGCCTGCACAGCCTTCTCCTCATTCAAAGGGCGAATCTTAACATCAGTCGCATGACTATATATGCGCCTTTGCATTCTCGTGGTCATTCGATGGTTTGCCTG
>V300016263_L3_WHPEAkcfEAAARAA-541_1_paired_trimmed_paired_merged_contig_54315
GACGTGTTCTTGAGTTTCAGGGGCGTAGACACCCGCACAAGTTTTACAGACTATATGTATGAAAAATTGCAGGACAAAAACGTCAAAACTTTCAGGGACGACCCAGAGCTTGAAAAAGGGACAAATATTAATCCAGAACTCATGAAGGCAATTGAAGAATCGAGGTTTGCAATCGTTGTCCTTTCGAAAGAGTATGCTACTTCCACCTGGTGCTTGTCCGAACTTGCACATATTGTTAAATGCACGAAAGAGAAAGGGGCAAGAATTTTGCCAATTTTTTTTCATGTGGAGCCCTCTGATGTACGAAGTATAAGAGCGAGTTTTGCTAAAGCCTTCACCGACCATGAAAAAACGTTCGGGAAAGAGAGCAAGGATGTGCGCCTGTGGAAAGATGCTTTAGCAGAAGTGGGTGAACTCGCCGGGTGGACGTTAAAGGAGGACAGATATGAAACAGACCGTATCAAAGAAATTGTCCAGTACGTGTGGGAGAGAGTTAACCCCACATTCAAACTGCAGGGAGATTCCACGCCCAAGTCAGGTGGAATTGATAATAAACTGAAGAAAGTATATTTAAGTTTAAATGATGAGGCAAAAGATGTTCGCTTTATAGGTATACAAGGGATTCATGAGACAGGTAATACAACACTTGCTCGACTAGTTTATGACAGAATTTCCCCTAATTTTCAAGTTAGCTGCTTTCTTGAAGATGTTGGAGAGGTTGCCAAAACAAAGAGTTTACTTCATCTGCAACAGGAGTTTTTGTCATCCATTCTGAAGGAAAATATTATGCAAGTTTCGAGCGTCTACGATGGAAAGAATATGATCAAGCGTTGTGTGCTTAATAAAAAGGTTCTTCTCGTTCTTGATGACGTGGACCAATCAGACCAAATATTTTTGTTGGCTGGAGAGAAAGACTGGTTTGGTCTGGGGAGCAGAATCATCATTACAACTAGGGATCCAGAACTGCTAGTCACAAATCGTATACGGAATGTGGTGGAAGGATTAAGCAAAGATGAAGTTCTTCAGCTCTCTTACTAATTAGAAGGCTTTCCAAAAAAAAAAAAAAAAAAACTTGAAAAACTTAAAAAAAAAATAAAGTAAAAAAAGAATTTTACTAAAGGTCACCCCCTGACTAAACCTCCCGCTACTAGGCATTTGTACATGCTAGTCACAAAACTGTCGCCTGATATTCGTTGGATAAAGATATATGTGCTGAGTAACGGGAGCATTACTCACGGTTATCCGACGTTTAGCAATTTTCTTTTTGTTGTGTGTTTTTACTTTCCAACCGAATTCTGTACAATGCTGTTGTACCTGATACTATGTTTTTTACTGTCCATCGTTGTATTCAAAGTTTGTTTCGTTGTTGTTGAAGACTCGAACTTAATTTGCGACACTGCTTCGTTTTGTTCTAATAAAAAGAATTGTTTACCTAAAAAACAT
>V300016263_L3_WHPEAkcfEAAARAA-541_1_paired_trimmed_paired_merged_contig_54316
TAGCCTTTACCCCAAGTATGTACAAATCCATTGGAATCAAGTGCCACGGCATGCTCATCGCCTGCAGAGACTCGAACCACATGAATACCCTGTCTTTTAAATTTTTGGATTGCACGTGGCTGAAACTCATCATGCTGCTCTCCGTGGCCAAGACAGAAGTTCGAACCTGACCCAAAAGAGTACACTAGTCCATTGTCAGTTACAGCTAAGACGTAATTCGGACCAGCAGCAATCTGAA
>V300016263_L3_WHPEAkcfEAAARAA-541_1_paired_trimmed_paired_merged_contig_54317
AAAAAAAAAAAAAAAAAGGGAAAAGTTGCCATTCACTTGCACATAGTTTCAGTGATCACGGTAGATAGACTGCTGTGGCTATAAATGAGAGAAGCTCAGTCCATATTCTCTCAAAACAATGAACTCTTGCAGCCATTAAGTGGATTAAAACCGCGGGGTGGGATGATAATGACGACAATGACAAAAATGATGTTCATACAAATGATGAAACAATCCAACACAATTGAGTCATTCAAAACTCAAATATCATTTATAATATAAGCCATATGTAAGACGTTAATGTCTATCTTCAAAGTAAACCAGTAAAAGAATATGCGTTTATAGTCCATTCCGTTGAATAATAGCACTTAAGTAGAAATGGGGTAGTTTAGGGTAAGTCATATCCGGGATTAACTAATAGTTTCCTGTATACCTAATGCCCATTCTCAACCTAAACCAATTGTTAGGGTGGGTAGGTTTAGGTCTATTCTATTTATAGCACATATCCAGCTCAAAGAAGGGAAGAAATATCTATAATTCAATACATGCAGTAGACATTGTCACAAAGGGGAAATTTACTAAGAGAAGAAAGATAAAGTAGTTTACACTTCATTTTCAGAGTACCGTCATTTCAGAGAATCTAGCGATAAAGTGCCAAACAAAAAACCCCAAAACAATACTCGAGAAACCCCAAGACAAGACTCAATCGCCTACCAAGGAACCATGCCATAACTGCTCTACCAAAGTAATACTTAACTCCATAAGAAACCCCAAAACAAATACTCAACACAATTCCAACTTCAAATTACCAGCCAACTTCTTTGAGTGCCCTAACCTCCCACTTTCTTTAGGCTTTCTAACAACATTGATGTCTCACAACTCAGCCCCTGGCACCCTGAGACCAAAGACAAGCATAAGAGTAACAAAAATCCCACCCAAAAATTGCTTTAACACCTCGGTGGACTTGCAAGACGAGTGATGCTGAAATAGTTACTCAGTATAAGGATCACCCAAAAATTGTAAAGGTTTCCCTTTTGGATGTTAAGTGGGTCCTCACAAACCACCGCTACAGATTTATGACCTTGTTAAATTGGAAATCATCAATTTATAACCAAGATGCTAGACGGGTCATCTATTGCCCAATTCGTTATATAGCAGGTAGGGCAGGGAAATAGGTATATGGGTAACAAGTAACAACTACCACACAATAGCATCTTCAGTATCCTATACCTTCTTCTATATTCTCCAAACGTTCTTAACCATGCAATTCAGGTACCATATTTCCGAAAACAAATACAATTTCATTCGATTTTCGACAAATACAAAATTCGGCATGAGATAAAACGATCACAGGTCTGTGAAAGACTGCTGCTATTTGCACAGATTTACTGGTTTGAGTTAAATCAAACAAAATTTCAAAAACAAGCATCAATCGAAGCACAAATCAGATGGTGCTCATAGCCAAAACCTACCCAAAACACAAAATTGAGACTTTATCACCTTGCAAAAAATCAAAAGCAACATCAAAAGGAATCAGATCGGGTTCGAAAGTGGAAGTACCAGCGCTGCATGAAGTAGGAGGA
>V300016263_L3_WHPEAkcfEAAARAA-541_1_paired_trimmed_paired_merged_contig_54318
CCTCCATGACCGACCGCCTGCAAGTACCCGGACCCTGAAACACTCTGCCGTTCCTCCCGACCACCTCGTTCTTCGAATATCCCGACATTTTCAGGAACCCTTTACTCGCAAACACGATTGGATGCCCGGAAATCGAAGGGTCAGTGATCGTGAAGCTGTCGGGCAATCCGCTCAGAGCTTCGTGCACCCAGACAGAGTAGCTGCTGATCAACGACTGCTCGATTAAACCCAGCTCCGATTCCATCGTCCCTGTTCCTCAATCACTTCCACAAAACCTTCCTCGCTCTGTGTTCGATCGAGTCCCAATCCCATGTGGGCACCCGTAAAGTTCAAAAATTGGAGAAACCCCAGTTGAGAAAACGAGCAGAGCACGCAGAAATTCAAAGAATTTTA
>V300016263_L3_WHPEAkcfEAAARAA-541_1_paired_trimmed_paired_merged_contig_54319
AAGTTTCGTGGTTTTCAACATTTGGTACATATAGTTTTTTTCATTCCAGAGTCATACTTCAAATCTTAATTTTGGACAGTTTCATACATCCGTTAAGTTAGCTGTTAAGTCAACCGTTAACTGATAACGTGGCGCTCACGTGGATAATGATTAGGCACCACGTGTCAATATGGGGCTATATAAATATTAAAAAAATTAAAGAATTAAAAAAAAAAAAAAATTAAAAATTAAAGAACTAAACAAATAAAAAAAAGGCCTAGGGATGCGGGCCTTCCCGTTCCTCCACCTGCATCAACCCTTTTTCTTCCCCATCGCTGTTGATTGCAGCATCTTCCCCAACCCATTCCTCCTATTGCACTCCCTTGCTTCTCCTACAGCATAAACCCAGCAACAACTGCGTCGTCGCTGTTGGATCCAAACAAATTTTGGGTCATCGATCAGGAGGTCCAGATTGTGGGTTTTGACGGTGGGTGGGTAGGCCGAGTTGTTGAACTAAAGGTTTTTGACGAAAGGCGTTTGAGAGACTTACAGGACGAAGACGGTGAAGGACTGGGAGGGGAGGTGAAGAGGGCAGAGGGAGAGGGATGACTCATTGGCCACAAAGAGGTCGAGCTTGTAGATATGGGGGACCTCGGTGGGGTGCGCTAGCCGGAATCTGGGGTTTCTCCAAGTAATCAATGGGCGACGCCAATTGATCAAATTCTTTGGATTTCTGCGTGCTCTGCTCGTTTTCTCAACTGGGGTTTCTCCAATTTTTGAACTTTACAGGTGCCCACATGGGACTGGGACTCGATTGAACACAGAGTGACGAAGGTTTTGTGGAAGTGATCAAGGAACAGGTACGATGGAATCGGAGCTGGGTTTAATCGAGCAGTCGTTGATCAGCCGCTACTCTCTCTGGGTGCACGAAGCTCTGAGCGAATTGCCCGACAGCTTCACGATCACTGACCCTTCGATTTCTGGGCATCCAATCGTGTTTGCGAGTAAAGGGTTCCTGAAAATGTCGGGATATTTGAAGAACAAGGTGTTCGGGAGGAATGGCAGTGTGTCAGGGTTCGGGGACTTGCAGGCGGTTGGTCATGGAGGTCTGGGAGGCCAGAGAAGGGGAAGAAAGGTTCTGCAAAAATCCAAGGAGAAGCACGCATCCTATGGCATTTTAATTTGTTTTTTCTTTAATTTTTATTTATTAATTTTTATTTTATTTAATTTTAGTTTTTTATTTTAATTTTTTAATTATTTTAATTTTTTTATATCACGTGGATCTATATTGACATGTGGCACCTAGTCATTGTCCACTTAGGTGCCATGTCACTAGTTAACAGCTGATTTAACAGCCAACTTAACGGATGTATGAGATTGTTCCAAAATTAAGACTTGAGGTATGACTCTGGGATGAAAAAAACTTCATGTAC
>V300016263_L3_WHPEAkcfEAAARAA-541_1_paired_trimmed_paired_merged_contig_54320
CTCTGGGGGAATTGGCCGACAGCTTCACGATCACTGACCCTTGGATTTCCGGGCACCCAATCGTGTTCGCGAGCAAAGAGTTCCTGAAAATGTCGGGATATTCGAAGAACGAGGTGGTCGGGAGGAACGGCAGAGTGTTTCAGGGTCCGGGGACTTGCAGGCGGTCGGTCATGGAGGTCCGGGAGGCCATCAGGGAGGAGCGA
>V300016263_L3_WHPEAkcfEAAARAA-541_1_paired_trimmed_paired_merged_contig_54321
TTTCTTGCTGCTAATATGGAATTCATAGGAAATATCCCACAAGGTTTACAGGTAGATTGGGAAGCCATTCTGAACTCTGATCCAGACTCGTTTGTTTATTCGATGAAGACTTGGCTATATCCATGTCTGAAGGCAACAACATCCTGGAAAGATCATCCCGATGTGCAATCAACTCTTGCCACAACCGGTTCAGTTGTTGCTGCTCTGAGCACTTATGATGACTGAGTTTCTGAAAGTTCTGAAGAGCAAAATGTTTTAAGCGGGAAGATTGTTTGCCTTGTTCTTCGGAGAGTAACAGAGTCAATTTGAGGCAAGATTTCTGCAAATCTTACACCGGCTT
>V300016263_L3_WHPEAkcfEAAARAA-541_1_paired_trimmed_paired_merged_contig_54322
AATGATTCAAAACTTTCCCGACTTACTTTTCATTCCAAGGCATAACTTGTATCCCTATGCTAATTCCTAACATCTACGTCTTTGTATGACTATCAATCGTTAATTTACAGACAGAAAGGTAATCATATAGTCTGGGCGTGCATGAGTGTGACGGTCAAAGAGCATTGACACTTACATGGAATGCTGGATTGCATCAAAGGC
>V300016263_L3_WHPEAkcfEAAARAA-541_1_paired_trimmed_paired_merged_contig_54323
TTTTTTGTACTATACAAAAATCTGACCTCCTCTACCAATTGCTCCGTCTCTATTTTTCAAATGAACATTGCTCAATGAAAAGTTCTTGATTTTCGGCTTTTGACAGCTCAGCTATGATCGTCAACTCGACTTTACTAGAATTTTATTGTACTCCGGCATTTTTTAACTGTTAGATCATTAGTCGAAATATTGTGATTTACGGTTCAAAATTAAAGTGTTAG
>V300016263_L3_WHPEAkcfEAAARAA-541_1_paired_trimmed_paired_merged_contig_54324
GTATAGTTGGCTGCTTCAGCCACCTACAACAAAGAAACATGAAAATGTAAAAAAACGACATACTGCGGGTGCAAAGTTTCTGATCTGAAGTTGTGTTTTAACTTATAATGTCAGCATGAGAGAAACTAATCTTGCAAAGACAATGCAGCAATTAAAAAAGAAAAACCAAATAGCAAGAATTGATGATGCTCGACTCGAGTACAGAAGCTAGTAGCCAAAAAAGTAACATCAGATTTCAAAGATTTGCCCACATCAATGCCCTCAAGATGAGATGGTTGTTTGCAAAACAGTCACAAACAAAATCAAAAGTGTGTGTGACAAAGGAGCAAGCTGCTGCAAGAAACCTCCTTAAGTTCACCTAATGTTTCACTGGTTCTCATCCCTAACTAGCAAACCACATCAAACTAACATCAGCCGTCAGCCACAGATAGTGCAACTAACCAAGATAACCCCAGTTCCATGACAAGTTTCCAACAAGAAAACTATGATTCGTTTGCATCATGTTAAATGACATTTTCAAGTTCCTAAGTTCCTAACCAAGGTTATTGCAAAACCCAGAACATATTTTGAACATTCATCACTAATTTGACTTCATGTAGATATTAAAGTAGTATGCAACAGCTTATGTGGTTCCACAAAGACTATTGCAACACCACACTGGAAGAAATCTAAACGAACAGTGATGAGGATCTACTGCATCTATCATTTTACACGGGTATCCTACTAAATATTAGATAATAATATTAGAGATAAATGGATAACTCTTCTTATTATTCCACCCCTGTTCCTACAGGGAGTACAAATGGACTGAGGAAGGCTTAAAACCATCCCTCTCATCAGTCACCTCAATCTTTAAACAAGTGTCTAAGCGCTAACTAGTCACTAGTAAGTTAATGAGCAATTTTGTTTCTTTTACCACCAATATTTTCTCTGCATCCCTATGTTTTCTTGGTGATTTTAGTTTTTGTTTCTAGACCCAATATTTATGTCCAAAATATCTTCACTCATGGTGAACTCAAACCAATTAATTCTCCCATCTCTTTTTACACCCAACCAATATCAAGTTCCGTTAGTTAACAACAAAGTTCAAACCTCTCTCTCCTCTCTTCTCACTCTCAATCAATATCAATTTCCGATAGTTAACAAA
>V300016263_L3_WHPEAkcfEAAARAA-541_1_paired_trimmed_paired_merged_contig_54325
CAGTGATGATGGAGACAGACAGTTGTATGAAGAGGTATGAGTTGGTTTGTTAGAAATTCTTATTAGGTTATATTGGAACCCTAAGAGGTCTTGACAATAATTGAAAATTCATCAACTCACATCAAATATATTATGATCGTTGCTATTTTTACGTCATAATAAAGGTCCTTACTTGCATGTATAAATGTATATGTATATGTGATATATGATACAAAACTTCTGATCTTAAA
>V300016263_L3_WHPEAkcfEAAARAA-541_1_paired_trimmed_paired_merged_contig_54326
AACCTTTCCTACAACCCGTTTCATCCGGGTCGGATCCCGGCGGAGCTCGGCAATTTGACGAACCTCGAGGTGCTCTGGCTCACCGAGTGCAACTTAGTTGGCGAGATTCCCGACTCGCTGGGTCGTCTCAAAAACCTCAAGGATTTGGACCTCGCCATCAACGGCTTAACCGGCCGGATTCCGCCGTCGCTCAGCGAGCTGACCAGCGTTGTTCAGATTGAGCTCTACAACAACTCATTAACCGGCGAGCTGCCGCCCGGAATGTCGAAATTGACCCGGCTGAGACTCCTCGACGCGTCCATGAACCAGCTGAGCGGGCCAATTCCTGACGAGCTCTGCCGGTTGCCGCTCGAAAGCCTCAACCTTTACGAGAACAACTTCGAGGGGAGCGTGCCGGCGAGCATTGCGAACTCGCCTAACTTGTACGAGCTCAGGCTCTTCCGAAACAAGCTCACAGGCGAGCTTCCCCAAAATCTTGGGAAGAACTCGCCGCTCAAGTGGCTCGACGTGTCGAGCAACCAGTTCACTGGCACCATTCCGGCGAGTCTTTGCGAGAAGCGACAAATGGAAGAGCTCTTGATGATACACAATGAGTTTTCCGGTGGGATCCCGGCGAGGTTGGGTGAGTGCCAGAGCTTGACCCGGGTTCGATTGGGTCATAACCGGTTAAGTGGGGAAGTTCCGGTGGGCTTCTGGGGGCTGCCGCGCGTGTACTTGATGGAGCTCGTTGAGAATGACCTTTCTGGGACGATAGCGAAGACCATTGCCGGAGCCACGAACCTCACGCT
>V300016263_L3_WHPEAkcfEAAARAA-541_1_paired_trimmed_paired_merged_contig_54327
GATTGTTGGACAAATTAAACACATTGAGCTTCATATTCTGCAACCCAAATGGGATTTTCCCGGAAAATCGGTTCCCAGAAAGGTCGAGGTAATTAAGCACGGATAAGTTCCCAATCTCATCTGGGATTTTCCCGGAAAGTTGGTTACTTGCTAGATTGAGCTCGTTGAGTTTCGTCCAAGACTGGATCCCAATTGGAAGCTCACCCGAGATTTCGTTACTGTGGAGGTCCAGAGTCCCGAGCTGCCCGAGTCTCACAATGCTCTCCGGCAACGGCCCACTGAAATTATTTTCGCCACCGGAAAACTCCATAAGATTCTCCACCCACCCAATCTCCTCCGGTATCTGACCCCAAAACTTGTTCTTCGCTACGATTAATAGCGTGAGGTTCGTGGCTCCGGCAATGGTCTTCGCTATCGTCCCAGAAAGGTCATTCTCAACGAGCTCCATCAAGT
>V300016263_L3_WHPEAkcfEAAARAA-541_1_paired_trimmed_paired_merged_contig_54328
GATTGTTGGACAAATTAAACACATTTAGCTTCATATTCTGCAACCCAAATGGGATTTTCCCGGAAAATCGGTTCCCAGAAAGGTCGAGGTAATTAAGCACGGATAAGTTCCCAATCTCATCTGGGATTTTCCCAGAAAGTTGGTTACTTGCTAGATTGAGCTCGTTGAGTTTCGTCCAAGACTGGATCCCAATTGGAAGCTCACCCGAGATTTCGTTACTGTGGAGGTCCAGAGTCCCGAGCTGCCCGAGTCTCACAATGCTCTCCGGCAACGGCCCACTGAACTTATTTTCGCCACCGGAAAATTCCATAAGATTCTCCACCCACCCAATCTCCTCCGGTATCTGACCCCAAAACTTGTTCTTCGCTACGATTAATAGCGTGAGGTTCGTGGCTCCGGCAATGGTCTTCGCTATCGTCCCAGAAAGCTCATTCTCAACGAGCTCCATCAAGT
>V300016263_L3_WHPEAkcfEAAARAA-541_1_paired_trimmed_paired_merged_contig_54329
ACCTATCGCGTTGGCCAAAATGGCTGCACAAAATATAAAGGATATTAAACTATAATGATTCAAAATTGAGACTAAACCAAGCCATATATGCTTATACACTTAGCCTTATAAATTTAACAATGCAGTTGAAAATTTTTGAACTATTGTGATCTAATAACATTTAAGCTTAAAATTTCAAAATCATGCAGTAGTAAAATAACTAATGAAATTCCATTCGGTGATCTGAATTTATTAGTCACACAGTTTAAGATCTTGTACTACTCAGAGTCTAGAGAATCAGTATTACTCAGAGTCTAGAGAAGCAAAATTTATCACAGTCATGCATTTTTACACAAAGAATTACTTTTTAAAGTAGAAGTAAAATCAAAATTATGCTTATAGAGAACAAAAAAAATAAGTACCTCCACCGAGACCCTTTTGATACAGCAGAAAAAGAAAGTTAACACTAACCAACTGATATGGCTTGAGAATAGGTTGAAAATCGGAATCTTTAGACCTACAAGCCTCAATAATGTCATCCTGATTGACAATCCTCACAGAGGCAGCTTTCACTTTGGCGTATCGATCAGAAACCACTGGAGCCGAACTCCCGTGGAGCTCATTTCTCAAATCCGC
>V300016263_L3_WHPEAkcfEAAARAA-541_1_paired_trimmed_paired_merged_contig_54330
GAAAAACGTAAATTGAACAAAAATTGAACAAAAATTTCAGTGAGGTGATAAGTCGGAGAGGGACAATGGCAGAGGTCGATCTGACGAAGAAAGTGGCGGATAGGTATCTGAAGCGCGAGGTTCTTGGTGAAGGTACCTATGGAGTCGTCTACAAAGCCATCGATACGAAGACGGGACAGACTGTTGCTATTAAAAAAATTCGTCTTGGGAAGCAAAAGGAAGGGGTGAATTTTACAGCACTTAGAGAAATTAAACTGCTTAAAGAGCTGAAGGATCCGAACATTATTGAGTTGATTGAAGCATTCCCGCATAAAGGAAACTTGCATCTTGTATTTGAGTTCATGGAGACGGACCTTGAAGCTGTTATACGTGACCGGAATATATTCCTATCACCAGCTGACATAAAGTCATATCTCCAGATGACTTTAAAAGGACTTGCTG
>V300016263_L3_WHPEAkcfEAAARAA-541_1_paired_trimmed_paired_merged_contig_54331
TGGCTTCTTTGTTCACAAGCACTATGAATACAACTTTGCTCCTACACAATGGTGGCGCCTTCTACCCGTACTTCCAGCATGCAATTCGACGACTTACCAGGTTCCAAAGATGCAATGTTATTGACTGAATCACTTCGGCTCTCATAGATATTGGCTCGGGCATGTTAGTTTCTCAGATTTTGTTCACGAAGATAACGACTTCGTGCTTATTGCAATGCTCTTGCTAGAATACAGTTTAATTAGGGTTTTACAGGGTTCTTGTTTGTGTGAAGATTTGTGTTGAAATAAATATGTTTTGTAGTTCTTACTTTTGCTGCAAGATAGG
>V300016263_L3_WHPEAkcfEAAARAA-541_1_paired_trimmed_paired_merged_contig_54332
TCTCCCGTCATTTCTTCTTCTGTACTTTGCATATCCTAGTTTGGATTGGCTTGTCAGGGAAATCCTCACCTGAGGTGCTATTGGCTTCTTTGTTCACAAGCACCATGAATACAACTTTGCTCCTACACAATGGTGGCGCCTTCTACCCGTACTTCCAGCATGCAATTCGACGACTTACCAGGTTCCAAAGATGCAATGTTATTGACTGAATCATTTCGGCTCTCATAGATATTGGCTCGGGCATGTTAGTTTCTCAAATTTTGTTCACGAAGATAACGACTTCGTGCTTATTACAATGCTCTTGCTAGAATACAGTTTAATTAGGGTTTTACAGGGTTCTTGTTTGTGTGAAGATTTGTGTTAAATATGTTTTGTTGTTCTTACTTTTGCTGCAAGATAGG
>V300016263_L3_WHPEAkcfEAAARAA-541_1_paired_trimmed_paired_merged_contig_54333
GCTGCCTTGTCATTGAAGATTCTCTGTACATATACCTACTCTGGTTCTTTTACTAGAGTTAAAACAACAAATGTGGCAGGGAATATTTTTCTTTGGAGTGTTATAGTTTTCATCATGTTCTCTTTAACTAACCTTGTTTACATTACATCTAAAACTTCTTGATAGAGTAGTGAACCTGAATGAAACCTTTATTTTTGCCACTTTTATTTTATTCTATATACAAATACTTATTTCAAAAAAGTTATATGTAGACTAAATTTGATAAGGCTTGTGTATGCTGTACTCGAATATAAATCATATTGCTTTTCTCGCTCATATATAAACTATTTATCTGTACTTTTGTTAACGGACTTGAAAATGTAAATTGTGGCTCTTTCACATTGATAAATCCAATAATTAATTTGAATACTAGGTTAATGAATTAATTAAACCCACTTTATGGATACCATTTATTCTCTCCCAAATTCTAGTTTTTTGTCTTCTTAATGCGTGTGTCACTCTTCCATCACAATGCACATGACATGCACATGTGTGCAGTGTTTCTAGCGAAAATTAGTAATTTCAGTTGTAGATGGCAACTTGCTTTGATGTTCTCTCCTTCATTAACATTCTTCCTTTGATAATTACAATTTAGATGCTAAATTTCCTCCTAATGATGTGTTTATTGTCTTCAAACTGATGTCAGTTTCCTTTGAGTTTCTTCCTTGAACATTTTCGTATTTGGGTTTTGTCAGACCGGGTGTTACAGCTGGAAAGGCT
>V300016263_L3_WHPEAkcfEAAARAA-541_1_paired_trimmed_paired_merged_contig_54334
CTTTCTCCTTTTCTCTCCCTCACTTTCCTCCAACTCCACCACAGTTTTTCCCTCTCCAAGCCACCATGATTGGAGATTTAGATTATCTGTATTTGCTTTTAACTTTCGTTTGTTTTCTGTCTGAGCATTTTGTGTCTTAGATTGCTCTGAGTTTGGTCTTAGTCTTTCCTGAGTTTATCTCAGATATGTTTTCTTTGCCTTGTTCCTCTCCAAACATTGCTTCTCACCGTGAATCTTCTACCAGCTACCCTTTTAAAGTGCATTTTGCACTATTT
>V300016263_L3_WHPEAkcfEAAARAA-541_1_paired_trimmed_paired_merged_contig_54335
GCACACTGACACTGTCATCAAATCAAATTAGAGTGGCATCTCCAGTTCCCGTGATTGCAGCCAGCCGCCCGCCCCTCCCACGCGCTCTTCTTTATTATCCTCTCTCTCTTTCCCCCACCTACCCAAAACCTCATCTCCCACTGACACACACACACTCTCTCTCTCATGGTACGTAATCAGTAATGTCGCCGCCTCCTCAGCTCCCGCGATCAGATCTCGACTCCCCTCTCTCCCCCAATCTCTAGAACCCGAGTTCTCTTCTCTTCAATGCACGGCTACAGCCGGCTCGGCAATCCCCGACCCGCGGGCTCTCCGCCGTCCTCCCCCCGCTGCCGCCACGGCCGCAACAAGAACGCAGCCGGCCGCCGAGGGCCCAAGCAGAGCATTCTGGAGAAGGTTGTCGTCTTGCTCATCTCGGTCGTTTTTAAGCGCCGCGCCGTGCTTTTGTTCGCGCCATTGTTGTACCTTTCGGGGATGTTGCTGTATATGGGCACGGTGAACTTTGATGTAGTTAGCTTGAAACATGCGGTTGTTGTGGTTAGTAAGCGGTCGCCTCCCGGCTCAGTGTATAGGAGCCCTCAGGTTTTTCACAAGCTTTGGCCTCATATGCAGGCTGAGAGCAATCACACTCACAATTTGTTGATGGCGGTGTGGAATTCAAAAGTGCGGCAAGTTTGGAAGCCTTGTATTAGCAACGATATTTCAAATGAAGGACTACCAAAGTCAAATGGTTTCTTTATAATTGAAGCGAATGGTGGATTGAACCAGCAACGTTTGTCGATTTGTGATGCAGTTGCTGTGGCT
>V300016263_L3_WHPEAkcfEAAARAA-541_1_paired_trimmed_paired_merged_contig_54336
GCCAAAAATTCACAGACCTCCATATCGAAAAGCCTCAGAATTTGTAATTTTTGCTTCGTTTTATCATTTTTTTTAATTGTTTTGTTTTTCTGATTGGACTCACAGAATCTGTGGTGGTATTCATTTCTGGGATTCTTGGGTTGCTGTGGTTTTTGAGTAATGAGTTGGAGAAGGAAACAAGGTGACACTCATCCTCCACACAATCCATGGACTAAACCGCAGAACAGAAGGCCACAGCACCACCAAGATAGTTGGCAATTAGGTGTGCCTTACTGGGAAAAGCAATTCTGTTTGATTGTTGGCTCAGTTCCATGGCGGAAGGTCGTAGAAACAAACAAGTATATGTATCTCTATGAAAGCATCATTCAATGGAATGATTCTGCTAATTTGGAGACATTCAACAATGAGAAATACCGCTTTTGGGCAGCAATTAACGGCGTGCCTTGTAACATATCATTGCCAGATCCTGACATTTATATTGATGACATAGATTGGAATTCAAGCATTGATCCTGAACTGATTTTGGACTTGGAAAGGGAACCTGAACCCAACGATGATGAGAACCAAGATAAGGGTGTCACTCTTGTTAATCCTCTCCTTTTAGATCAGTCATTTGCGTGCACCGGATGGGGCGATGCTGAAGAGGACTTCAAAACTAAAGAGAATCTTGCAAACTGGGGCTGTGGATGGGACAATGCTGAGGAGGACTTCAAAAATAAAGAAAATCCTGCAAACTGGGATTGTGGATGGGGTGATGCCGAGGAAGACTTAAAAAAGAAAGAAAATCCTGCAAACTGGGATTGTGGATGG
>V300016263_L3_WHPEAkcfEAAARAA-541_1_paired_trimmed_paired_merged_contig_54337
TTTTTTTTTTTTTTTTTTTTCTCAACGTCATGGAAAATCGAAGAATAAACCAAATAAAATGACCAGTGTACTGAAAAGTCTTGAATAATACAACAAAGCCGAGCTACTGACAATGGCAAGTGCCCAAGAGTAGAAAAAATTACACTTCCACGCATTTTCTAATCAAATTTCATCTGCCTCCGTTCTTTCACTACAATTTATTATTTGTATAAACAAATGTCGAGACGATCTGGTCTGATCAAGCAGAAAAGGAACATCAAGAAGGCTAAACCCTAACCAAAATTAATCAGAGGCTCCAAAACTGCAAAATT
>V300016263_L3_WHPEAkcfEAAARAA-541_1_paired_trimmed_paired_merged_contig_54338
ACCCTGATTCCACGGCCTCAGGAAACATGGAATGGGCAAGCCCTTTCCACGTGTCCATCCCATAACCGAATCCCCACAGCACAACCCCTCGTCGGCCGTCCGATCCCTGATTGGATCAGGCAACAGGTCTACCCCTTTCCACATCCGACACGTGTCCTTAACCTTCCCAAAAGTCTCCTATGATCCAACGGCCCAAAACCTGCCGTAGAGCCAGCTGTGCACGTTACACAGTACATCACACAGCCCTTTTCTGAGAATTCTCTCTCTCTCTCTCTCTCTCTCCCTCTCTCTCTAAAATATCTGGCTTTTTATTTATTTAAAAAATAAATAAATAAAAAAACAACTCCCCACCATAAAAGCAACGAAGCCAAAGGACCACGCTGCATTTTGTACGCAAAACCCCCCCAGAATTTCTTTCTGTAGCCTACTCTGGCACCCACCGAACTAGATCGATCGAG
>V300016263_L3_WHPEAkcfEAAARAA-541_1_paired_trimmed_paired_merged_contig_54339
CTTCACCACCGCGCGAGGCAGAACGTAAGCTCCCAAACTCCGAATTTTCCCGTTTCTGATTTGAATTTGGTATTTTGAGTGTTCCGAACCATGGAAGTGGAATTATGTATAACCCACCTCTACCTCGTTCTTAAACCCTAAACCCTAACTAAAATAAAATAAAAATCCTTGAACCCCAAAAACCTCGATTTCCTCCTCACTTACACGTTAAACCAGTAGACCCCTCCAACGCAGTTGCAAGAGCCCGCCT
>V300016263_L3_WHPEAkcfEAAARAA-541_1_paired_trimmed_paired_merged_contig_54340
ACTCTTTCTAAACCATGCGGGTCTGTTTATGTCAACCTGTATAGTTACACTCTTTCCATCCATTCCTATGGATTTGTCAACCTGTATGGTTACGCTACACAGGACTGTGCTAAGGTTTTTCATTCGTTCTCACAGACAGGAAAGATAAAGTCTCAAAATTTGTATTGCTTTCCAGGATAATGAGAATCCCCATTCAAGCAATCAGACGATGGCGCATT
>V300016263_L3_WHPEAkcfEAAARAA-541_1_paired_trimmed_paired_merged_contig_54341
CAACAATTTCTACCAGGGCACGAGAATAGAGAATCTGGGTCACGTAAAAATGGTAGCAGAAACTTCTAGGTGTCTGACTCCACCAGTATTTGCAGATGATAAAGAACTTAATTTTACCAAGGACACAACAGAGCTTTAATTATACAAGAACCAAATCTTTGCAATCTGTTGCACGCTCCAAAACATGAAGAGTATAACCGACAACATTTTAGACTACCGATATGGTGCTCGACTTGTATGTAGCTTTCTGGGTCAGATGGAGATGCAAGATGCCTAGAACTGCTGGCTAATTGCCAGATAGCCAAAAGATATGTTGCAAGTGTTCCAACATGAAAATCAAGATATGATTTATAACAGATACCTGTTTCCTTGCTCACTATGCTCTATAAAGTCCAGATTCCAATCTGAGACTCTCTGCATGGCAGCATACCCACCAGTGGCAAATGCTCTAAGGAGATTCAGTGTGCCAACAGACTGGAGGTACGCTCTGAGTAACCTTTGTGGATCAGGTCTTCTAGATTTCTCATCAAAAGCATCACCGTTGACATTGTTTCTCCGATAACTTGGGAGTTTCAC
>V300016263_L3_WHPEAkcfEAAARAA-541_1_paired_trimmed_paired_merged_contig_54342
ATCTTGCAAACACTGTTCGATTTACTAAGCAAGTTAAAGTTATTACTACATAAGTACTATCATGCATAATCAATGTTCATCAATTAGATAAGCAGGGGTAAAACACTACAGTCATGTTGTATACAGCAGCAATTTATTCTCTTATCACATAAAAACAATAGACGAATCGATGTTGAATGCGAAGGGTACAAATGTTTTATGGTACATGTTTCTGTATAATGTTTCACATTATCCCTTCCCCATCCAATTCACATAAAAATATGTTTTCAAATCAAGAGTAAGAATCAACTTTTGAACCGCTGCCAATTTCAATTTGACTAGTGGGAAGATAAGAACCTACCCAAAATCTAGGTCCATAACATCGTACAAAAGAAAGTTCAATCGGGTTCCAAGTTCATTAAAGAATGCAATCAGTCTAATACAAAAGAAGAACAGTCAGCTACCACGAAGGGTTTATCAAATTATTACTGCCAGAACTGTAATTCCTTTGTTCCCAAGAAACTTAACATTACGTGCAATCAGAATAATTACCTATCCAGACAAACACCCCTAATATAACACACATGATTTGAAATACATCAGATATATAAAGGATCATTGAACTACATATACACTTACCAAAAGGCAAAGCTCTAAATAAAT
>V300016263_L3_WHPEAkcfEAAARAA-541_1_paired_trimmed_paired_merged_contig_54343
ACTTTTGTCATAATTTTTCTCCCAACAGAGTACTGGGGTTCAAAATACACTCCGACGATCCAAAAGTACAACTCTACCATCCTATCTCTTGCAAATGGCAGTTTCCTTTCAAAGTCTAGTGCTCTCCACCACCTAGTGATCTCTTGAAGCTCCTTTTTGTGCAAAGGCTGGACAAGATTGAAGTCTAACTTTGCAAGTTTCAGAAGAGATTCATTATGTGAAGCTTCTTCTTGGTAGATTGAAATGTAACGTCGCGCAGATAATCTCTCTAGACTCTTTCGCAGAGGTCTCTCTAGGGCTTGAGTTATTTGTGTAGCTAGTGGATTGCTTACACGGGTTGCTGCTGACTCAAGGTGAGTGGTGGTGAATACTAGAGCCTCTTCTAATATGTCTTCTCCATGCACCCTCAGATGTGTTGCTTCATAAAAGCTTAGCATACCAGACATGTCATCAATCAAGCTTTCCTTGAAGTAACTACTTTCATCTTTGAAATTGTTGAATATGGCACATGAAATATTATATCCATGTTGTCTTAGCAGCCGGAAACCAAGAGCAACAGTGTATAGATCAACATCATCGTTGCCATGGTCATCATCAAACGTAGAATGCATACGTTCGAGTGCTTCTCCGATTTCTCTTTCAAAATGGTATGCCAAGCCAAGGCGCTGAATTGCATCAATCAACTTTAGCTGAAGTGAAAAATCAGTTGCACTAGTTGTGAATCCTTCCCTCACAATTTCTTTGAGTTCATCAACCTGTTGTTGACTTTGAGCTTGAGTAATAATGTCTTGGGAATCATCAT
>V300016263_L3_WHPEAkcfEAAARAA-541_1_paired_trimmed_paired_merged_contig_54344
TGGTAGGCTAGGGTTTCCAAGTTGACGGTTTGCTTCTGATTTTCTTGAGTTAAATGTGGCCAAGTTCTTGTTCTTGCTCTTGTTGTTCATGGTAGATCTGCTCGCTCGAGCGCCCTTACAACGTTTATTGCATGAAGTTATCTTCTTCACATCATTGAGAATGGAGGGTAGATGTTCGTTTCCCAGCTTGATAAAGCTGTAGATTTTTCGACTCAAATGAGAGTTCCAGTAGTTTTTGATTCCATTGTCTGTTCTTCCTGGTAAATGAGCGGCAATCAAGGACCACCTATTACCCAAAGCCCTGTGACGATTCATATATATAATCAAACTGATTTATAATAGTATGTACAACTGCCTAAATTAGCAGTGGTTTAGTTCTCTGGAGGGTGTTCTGAAGAGTATTAGGGATATCCCAAA
>V300016263_L3_WHPEAkcfEAAARAA-541_1_paired_trimmed_paired_merged_contig_54345
TGGTAGGCTAGGGTTTCCAAGTTGAGGGTTTGCTTCTGATTTTCTTGAGTTAAATGTGGCCGAGTTCTTGTTCTTGCTCTTGTTGTTCATGGTAGATCTGCTCGCTCGAGCGCCCTTACAACATTTATTGCATGAAGTTATCTTCTTCACATCATTGAGAATGGAGGGTGGATGTTCGTTTCCCAGCTTGATAAAGCGGTAGATTTTTCGACTCAAATGAGAGTTCCAGTAGTTTTTGATCCCATTGTCTGTTCTTCCTGGTAAATGAGCGGCAATCAAGGACCACCTATTACCCAAAGCCCTTTACAGCTTATATATATAATCAAACTGATTTATAATAGTATGTACAACTGCCTAAATTAGCAGTGGTTTAGTTCTCTGGAGGGTGTTTTGAAGAGTATTAGGGATATCCCAAA
>V300016263_L3_WHPEAkcfEAAARAA-541_1_paired_trimmed_paired_merged_contig_54346
ATGATTATTATTAATGGAATTCTTGTGTTATTTTCATATTTTCTAATATTGCTACAACACTTACATCCTTCAAGCCAATGTACAAACTATAGAATCGCTCATTTTTAGATAACCTGAGCATGTCTCCGCTTTGTAATTTTGGGCCGCTCAAAGCTGGTGATATGCTGAACGTGCTACTGTTGCCATTGCCATAACTTGAAGGATGACCAAAGGGCATCGGCCTATCTGGAATCCGTGGCACCTCAATATCTCCCTCCAACATTTTCAGGGCATCCAAAATGGTAGGCCGTAAAGCCACCATTATATGAGCACACAAAATGCCGACCAGC
>V300016263_L3_WHPEAkcfEAAARAA-541_1_paired_trimmed_paired_merged_contig_54347
TAACAAAAACCTCGGGGGCACTTATTCATTTCTGTTCCTACTCTCGGGTCATGTCGCCGTGGTTGCGATCATGCCGCCATGGTTTTTTCTTCTAGCGTTTTTCTCCCTTCGGATATATGCCCCTCGGTATTCCTCTAATGTACAAATTAGATCTCGTTTCATTTGTGTTATTCATGAAATGCTCTTGAGTTTTCGTTATTAGAAGATGTTTATGATTTTGATTTTAACTCTGAATTGTACTATGATGTTTATGCATCCTTTTGGGAACAATTTAAACGATCTCAGGGTAACAAAAACTCATCAGCATTTCATGAATAACACAAATGAAACGAGATCTA
>V300016263_L3_WHPEAkcfEAAARAA-541_1_paired_trimmed_paired_merged_contig_54348
AATAACACAAATGAAACGAGATCTACTTTGTACATTAGAGTAATACGGAGGGGCATATATCCGAAGGGAGAAAAACGCTAGAAGAAAAAACCATGGCCGCATGACCGCAACCATGGCGACATGACCTGAGAGTAGGAACAGAAATGAATAACAACGGCCAGAGAGTATCTGCCGACCAGACATAAGTGCCCCCGAGGTTTTTGTTA
>V300016263_L3_WHPEAkcfEAAARAA-541_1_paired_trimmed_paired_merged_contig_54349
CTTTTGTCCATTCAGGTGCACAAACGTCGAATTTTCAGTTTACTGTATAAAGCGTAGTTTAACCATTAACTCTCGCCTGCTACCCAATGGATTTAAACTATTATGTTCGGAAATTTCCATTTAAAACTGCAATTTAATTTGAACACGGTCATAGTTCAGAACAGAATTTGTCCCACATCGACCACGGACAGATAAACATAACCCTTTATATAGATTGTGCATGTAGCATCAATCGCCGAGCTTACTAACGAAAGCTTATAACCCAAGTGGGGGCATCAAGGTGTTGGGACGCTGGTTCAGTATTAGCGGGTCGGATCTGTCGAGGCTCTCTTCTGGTCCGCCCATTCCAAGCTGGGAGTTGGGCTGTGTGGCTTGAGCGAAGGCTCAGGCTCCACGGTTCCTAGAGCGGAGGGCACCGCGTAAGGCTGGCTTCACAGAGCAACGATTACCTCCCGCTCTCGGCAGTGGAAGGATAACGGGTCGGTGCCACCCGGATCCACTATGTCCCCGCTGGATTGTTCCAATTGAACCAACATTTTTTTTGCTTTCATTAGGGTAGTTTTTGTTTTAATTTATTTATTTTTAACGGAGGGATTTGAATTTCCTTTGCTCAATTTGGTATTCTAGATGATCGACACAACATGGAAACTAAAATTCCAAATTGTCTATCTACCTAATTTATTTATTTATGGTTGTCT
>V300016263_L3_WHPEAkcfEAAARAA-541_1_paired_trimmed_paired_merged_contig_54350
CCCAAGTGGGGGCAACAGGATGTTGGGACGCTGGTACAGTCTCAGCGGGTCGGATCCGTCTTGGCTTTCTTCTGGTCCGCCCATTCCAAGCTGGGAGTTGGGCTGTGTGGTTTGGGCGAAGGCTCAGGCTTCATGGTTCCTAGAGCGGAGGGCACCGCGTAAGGCTGGCTTCACAGAGCAACGATTACCTCCCGCTCTCGGCAGTGGAAGGATAACGGGTCGGTGCCATCCGGATCCACTATGTCCCGCTGGACTGTGCCAATTGAACCAA
>V300016263_L3_WHPEAkcfEAAARAA-541_1_paired_trimmed_paired_merged_contig_54351
GACAGATAAACATAACCCTTTATATAGATTGTGCATGCAGCATCAATCGCCGAGCTTACTAACGAAAGCTTATAACCCAAGTGGGGGCAACAGGATGTTGGGACGCTGGTACAGTCTCAGCGGGTCGGATCCGTCGTGGCTCTCTTCTGGTCCGCCCATTCCAAGCTGGGAGTTGGGCTGTGTGGCTTGAGCGAAGGTTCAGGCTCCACGGTTCCTAGAGCGGAGGGCACCGCGTAAGGCTGGCTTCACAGAGCAACGATTACCTCCCGCTCTCGGCAGTGGAAGGATAACGGGTCGGTGCCACCCGGATCCACTATGTCTCGCTGGACTGTTCCAATTGAAACAA
>V300016263_L3_WHPEAkcfEAAARAA-541_1_paired_trimmed_paired_merged_contig_54352
TTTTTTATTTCTTGAAAAAGGATGTAATATGTGGAATGAACAACTCAACTCGGTTAGCAGTCCCTGGCCAAAAAGTAAATTGCAGTAAATTCTGAACTCGATTTTCACAAGAACTCACAGAAGGGGATCATCAGTCATAAGCGCATGAAGTCTTATTGAACTTGATGGGTTTGGTGACAGTGGGATCCAAAACCAAGGGACAAGAGATTCGCCTTCGACGCT
>V300016263_L3_WHPEAkcfEAAARAA-541_1_paired_trimmed_paired_merged_contig_54353
TTTTTTATTTCTTGAAAAAGGATGTCATATGTGGAATGAACAACTCAACTCGGTTAGCAGTCCCTGGCCAAAAAGTAAATTGCAGTAAATTCTGTACTCGATTTTCACAAGAACTCACAGAAGGGGATCATCAGTCATAAGCGCATGAAGTCTTATTGAACTTGATGGGTTTGGTGACAGTGGGATCCAAAACCAAAGGACAAGAGATTCGCCTTCGACGCT
>V300016263_L3_WHPEAkcfEAAARAA-541_1_paired_trimmed_paired_merged_contig_54354
ATATTTGCACAATGTTATATATTATTGGCACACGAATTCTGTAAAAAAATATAAGTTAACGAATAATTTAAAAAGAAGTCCATTTTGAGAGATTCTTTCTTCTTTTAACATTTCTCGTGTAAGAATTGCTCTATTTTTACACTCCAACCAAAGTTTTGGCGCGTACCCAAACAAAAGAAGTAGCGTTGCGTAGGAATTTTAAATTACCGTTATTATTTTCCGTTTGTTTCCCCGATAAAAAATTAAAATTAAATCAAGGTGTTCATATAAAACCCTAAACCTTCATATAAAAGCAATTAAACTCCCCATTCCCCCTCTCTCACCCTCCTTCCTTCGACCTAAGAAACTCTGAAAGACTGTAACTTTACTCCGCTTCGGCTACGAAATTCCGTTTTTGGCCATGTCCAGCTCACATAAAGAGAAGAAGGGCGCAGAGGAGCGCGAACAGCAACATGGGCAGATCAGTAATAAGAAACGGAAAGAGATTTTCCCCTACGGAAACTACAAAAGCTACTACGGCTATCGG
>V300016263_L3_WHPEAkcfEAAARAA-541_1_paired_trimmed_paired_merged_contig_54355
ACAAAAGCTACTACGGCTATCGGGTAAGTCGAATCCCCTCCTTCCCCCACAATTTTGTACTTTTGAATGTTGTTATTGCTCTGATGGGTTGTCAGGGAAAGCTTATACAAGTTTAAAGACAACTAAAGGTTCGATTTTTTGTTTGGGATTTTCTGGGTTTTTTTTGTTTATTTGGTCGTTTGAAGCTGATATTGAAGTGGGGTTTATGTATAATTGAGTTTAAGGGTACCCAATTAGGTGTTTTGTCAAATTTGATTAAAATTATGGTATTTCGTTCGAGTTTCTGTGGGAATTGGTGTTCTGGATTATCAATGCAGTGCATTTGTGAAACTTCTAAGTAGTCGGATTGATATTATGGATACTGTTTGGATATATGTTTTGAAAATTTTTTAAGCTAAATTTCACCCATGAATAGTGTTTTAAAAAACGCGGCTAGGTGGCTTTGGAGGCAAGGCGACAT
>V300016263_L3_WHPEAkcfEAAARAA-541_1_paired_trimmed_paired_merged_contig_54356
GCGCCAGACTGTTGAAAAGATGATGGTAATTCTCCCACTTCTGCTTTTTTCTGCATTTTGTTTTTCGCTGCTAGTAGTTATTAACCGAGGAACATCTGTGAAAGGCATTTTACTTGCTGTTTGGTCCGCCATGAGTTTATATGTTCACCATTCATGTTCACGTCACTGCCTATCTGTACATTTTGTTTCTTCATGGTTACTAAGAGGTGTATGTTTTGATTTTACAGTTTGACCAGAGACAGAAGCAGAT
>V300016263_L3_WHPEAkcfEAAARAA-541_1_paired_trimmed_paired_merged_contig_54357
TCTGGAGGAAGCAGAGTCCTTTTCCCACTACAAGGGACGGGAGGAGTACAGGGAAGAAACAGAGTGTGACATTGTACGGACGGCGATGAGGAGCAGAGAGCGGGAGACAAGCGTGGAGAAGTGGGTGTGTTTCTCGGAGTTGGTGGAGGGGAAGAGGGAGGAGGACTGCTTGACTAGTCCGACGACCAGTACTACTAGTACACGCGGCGGCGATTACGGTTGGAATGTCGGTCATCAACGGCGGAGCAGCGGCGGAAAGGGGTTGTCGTTGGCGTTGAAGCTGGATTATGAGGACATATTGAATGCTTGGTCCGATAAGGGACCACTCTACATTGATGGAGGAGATTCCCCACAAACCGTACCTGACTTACCGCACCACCAGGATCATCAGCTTTTTCACCTCCATGAGAACAGCAGTACTACGAATGGTTCCGGTGGGAACTTATGGAGGGTTCCGGAAGAGGATGGCAGCTTGAAAATGAAGATAGAGCAAAGAGAGACCAGTATGTTGAGGTATAAGGAAAAGAGGCGTAACCGGCTCTACTCGAAGCGGATCCGGT
>V300016263_L3_WHPEAkcfEAAARAA-541_1_paired_trimmed_paired_merged_contig_54358
GTGTTTCTCGGAGTTGGTGGAGGGGCAGAGAGAGGAGGACTGCTTGGCTAGCTCGACGACGAGTACTACTGGTACACGAAGCGGGGAAGATGTTCGGGATGTTGGTCATCGACGGTGGAGCTGCGACGGCAAGGGGTTGTCGTTGGCGTTGAAGCTGGATTATGAGGAGATATTGAATGCTTGGTCCGACAAGGGACCACTGTACATTGATGGAGGAGATTCCCCACAAACTGTACCTGACTCGATGCATCAGCAGGATCATCAGCTTTTTCAGCTCGATCATAACAGCAGTACTCCCGATGGGTCAGGCGGGAAGTTATGGAGAGTCCCGGAAGAGGACGGCAGCTTGAAAATGAAGATGGAGCAAAGACTGGCCAGTGTGTTGAGATACAAGGAAAAGAGGCATAACCGGCTCTACTCCAAGCGGATCCGATACCAAGTCCGAAAGCTCAATGCCGAAAAACGACCCCGTATGAAGGGTCGATTCGTGAAGAGAGATTGAATTAACGCGCGTTTTGAACGTCTGCTTTCGATCTGACCTGCACAACTTACCAAGAGGATGGAGATAGGCATGGTTTTTGGTGTTTTGAGTTAGATATCCAGTGCATGCGGATGTTTTCGTTTCCCTAATTTCTTTCCTGCTTTGCTTGTCACTCACGTTACTGGGAAGAGGGAATGATAAGAAGTATGCTTCTTGCGTAAAAATATATGCACAAATCACATACACAAAAAGATGATATATCTGAGAATCAATCAGACGTTAATTGACGTGTAAATATTGCAGTTTTATGTAGCTATGTTTGTGAGATGGATAATTTCTCAAATATTCCGTGAACCATGACCACGAGCTCCTTCTTAGCAGGAATTTCGTTGCACTGAAGAAACAATGAGATGATATGGCTCCCGCAAGGACCATGTATTTACCGCATAGGACCTTCGTGTTCTGAAGCAAAAAAGGGGCGAAATCGTGAACTTCATAAGATGGGTTCCTTACCTTAATTGGTGTGGATATTTATAAGAATAAGATGACCAATAGTGCTGTAGAATTTTATCAGCTGGAACTGGAAGATGAAGATCATAAGTTGACAGAAGAAAAGAGAG
>V300016263_L3_WHPEAkcfEAAARAA-541_1_paired_trimmed_paired_merged_contig_54359
TCAAGTTCACTTAACAGTTAATGTATTATCATGGACAACGCCGTTCAAAAGAATTCGAGCAGGTCTCTGCTCAAATTGGCTATCCAAGCTTGATCCTGAGCAAGGTGTTTATGTTCCAGTGTGGTTTCGGAAAGGTTCCCTTCCTTCCCCACGACCATCACTTCCTCTGATTCTCATTGGACCTGGAACCGGCTGTGCGCCTTTTCGTGGATTTGTGG
>V300016263_L3_WHPEAkcfEAAARAA-541_1_paired_trimmed_paired_merged_contig_54360
AGCAGAGTGAGAGTAAATGCGCCCTTGTCTATGGACAAATGAATGAACCTCCTGGTGCCCGTGCTCGTGTTGGGCTCACAGGGCTGACTGTGGCTGAGCACTTCCGAGATGCTGAAGGACAAGATGTGCTTCTCTTCATTGATAACATATTCCGCTTTACTCAAGCTAACTCAGAAGTGTCTGCCTTGCTTGGCCGTATCCCCTCTGCTGTTGGTTACCAACCTACCTTAGCTACTGATCTTGGAGGCCTTCAAGAGCGTATTACCACAACCAAGAAGGGTTCCATTACTTCTGTTCAAGCTATTTATGTGCCTGCTGATGACTTGACAGATCCAGCACCTGCAACCACTTTTGCCCATCTTGATGCCACCACTGTGCTGTCACGACAAATATCTGAGCTTGGCATCTATCCTGCGGTCGATCCCTTAGATTCTACATCTCGCATGTTGTCCCCTCATATTTTAGGAGAAGATCACTACAATACTGCTCGTGGTGTTCAGAAAGTTCTTCAAAATTATAAGAACTTACAAGATATTATTGCTATTTTGGGAATGGATGAGCTCAGTGAGGACGACAAGTTGACTGTTGCTCGTGCCCGTAAGATTCAACGTTTCTTGAGCCAGCCTTTCCATGTAGCAGAAGTCTTCACGGGAGCTCCTGGAAAATATGTTGAGTTAAAAGAGAGCATTACTAGCTTCCAGGGAGTTTTGGATGGGAAATATGATGACCTTCCTGAGCAATCGTTTTACATGGTTGGCGGAATTGAAGAAGTCATTGCCAAGGCGGAGAAGATTGCTAAGGATTCGGCTGCATAATCACTCGCATTAAGTTGGCTCTTCTCTATAA
>V300016263_L3_WHPEAkcfEAAARAA-541_1_paired_trimmed_paired_merged_contig_54361
GCATTAAGTTGGCTCTTCTCTATAAGGCTATATTACCAAAGAGCTAATGTTGGCTTTGGAAAATCTCAGGAATTTCAAAAAAAATCTTTTCGGAGAAATATAGGTTTGTCATTCCAGGGACTATTTTTGGTAGGTTAAGGGTTGTGTTAGGAGGAGAATTGAGGAAGGGACATGTTCTGTTAGGCTCCATTCCCCTTTGTGCAATAAGCTTCAGCTGCTTGTAGGGTTTCTTTCTCGAATGGATGCAGGTCGATCCTTCATCCTTGGCTCT
>V300016263_L3_WHPEAkcfEAAARAA-541_1_paired_trimmed_paired_merged_contig_54362
GCATTAAGTTGGCTCTTCTCTATAAAGCTATATTACCAAAGAGCTAATGTTGGCTTTGGAAAATCTCAGGAATTTCAAAAAAAATCTTTTCGGAGAAATATAGGTTTGTCATTCCAGGGACTATTTTTGGTAGGTTAAGGGTTGTGTTAGGAAGAGAATTGAGGAAGGGACATGTTCTGTTAGGCTCCATTCCCCTTTGTGCAATAAGGTCGATCCTTCATCCTTGGCTCT
>V300016263_L3_WHPEAkcfEAAARAA-541_1_paired_trimmed_paired_merged_contig_54363
AACCACGGTGAGCGATGTAGCATGGACATTCTCAAATCTAATCATGTCCGGAGCAATAAAACTTGGATCTGAAATGTTTAAAAATGTACAACAGAAAACATCCATTAAAATTCCTTCCCTCTGGATAAACCAGTAAACAAGATAAAATACATTCTCTCCATTCTCCAACAACCTCATGGAATTTCTGTGATTCGATTAGGAAGTGGGGAGGACCGAAACAAAAATACCAGAAACTCAGAATCAAATGAATGAAGAGATCATATGAAACTAAGTACTTACCACAACTACATCATTGTTATTTAAATTATCGTCAGAAAATATGTGGAAGCAAGTAAATTCAATGATTGTGGGGGCATGAAAATTGCAGACATTTACAGAGTTATCGAATGCATGCAAATCCAGTGATTAGGGATAGGGTGTGACAGTTACTGACAAATAGATCACCTTGTACATTAGGCTTGGCCAATGGAGG
>V300016263_L3_WHPEAkcfEAAARAA-541_1_paired_trimmed_paired_merged_contig_54364
ATCCAATCTTCCACTTTACAAATCATATATGGGTAAAATAATAGCTCTGAAGAAACCGGAAGAAGTAAAAGGCTTTAGAACACAAATATACCTGAGGTTCCAAAATATGGATTGAGGAAGCGTTTTCTTCTTATTTTGAGGGAAGACGAATGCAGCTCTGAATTTGGACCCATTTTCTTAACCCGCAGTTCCTTGTTGTTATTGACCTCTTTCTCAGTCAGAATCGCCAGAGCTTCCGAACCGTCGACCAGGAGCATGTCGCCTAAGCGCACCTGTGGCCGGAGCTGGAGCTGGAGCTCCGAATCTCCAAGAGGTCCCGAGTAGGCTCCGAATTGGGTTGCTGAAGAGGGTGATCAAGGATGGGTTTTAGAGGTGGGTTAGATCAGATCAAAGGCTAAGCCATTAGGTTTGGAGGGAGAGGAACACAGAGCTACTGCGAGCGAGAGAGAGAGAGAGAGAGAGAGAGAGAGAGAGAGAGAGAGAAAGAGAGAGAGAGAGAGAGTAGCAGCAGCTCGGTTCCGGGCTTAAATTCCTCTTTCTCTTTGGATTCCTTTTCTCTTATGGA
>V300016263_L3_WHPEAkcfEAAARAA-541_1_paired_trimmed_paired_merged_contig_54365
AGCAAGGGCATTGGAAGCTTCCTATTAGTCACGACAATTTCCTCCTTTTTCTCTGATACCTTCTTTGAGTGGTGAAAAATGCCCAAGGCCAGATAAGATGCGATTACCAAAACTCTAACCCATGGTTCTCCTATGGCAGCCATCACAGCTGCCGCAGGCAATGCGGATGTAACATCATCCCTCTTTTTAACTAATCGTGAGTAACCGTAGAACCCCACTAGAATCGTCCAGAAGAAAGGCTCTGAGATGTAACCTGCCACTGCTGCATAGCCTACCACGCCAGACGCTGTGAGAAGAAAGGGTTGACAGTTTACGGTGTTTGGAACAACAGCTTCTGCGATAGCAAGAACAATGGATGCCAGTA
>V300016263_L3_WHPEAkcfEAAARAA-541_1_paired_trimmed_paired_merged_contig_54366
TATTATCTCAACCACTTTATCATCCAACGGTCTAGAACTTTACTCATCTAACGGCCTTGATTGTATGGGCCGATAGCGTAAATTTAGGTCCAAACAATTAGTGGTGTTACTTGATATCTTTTGACAATAGTGCTTTTGATCCTGGGTAACAATATTTTAGATACAGGATGGAGATACAAGTGGTTGCAAGCTGGATTAACTATAAATTGTGTTCCAAACCACATGCATATTTTTTTATTGAAATTGTTCTGGAGCAATATGTCTTCTTAGTCTTAAACATGGGGTAGACGGATATGCTAGTGATACCATCTACGAGCATATATTTTACATACATTTCAGTGTGTAGTTTTTGCTTTTGCTCTTAGCTTGTTTAGTCTTCATATTCTGAGGTTTTGGGTATTGAATTGCATTTTTCTTAAGATGCTAGAGTTCTGTACGTTGAGAATTACATTGATCTTCTTATACATGTGTAGTAGGTGATGGCCGTAATTTCTGAGTGTGCTCATTAAGACGTAATGCTTACTACTGCATATTTCAATGTTCCTCCATGCATATCTTGTGTCCTACTGGGAGCAATGGTTTGGATCCATGGAATCCAAAATGATACCCTATGAAGTAGGGTTTGTTTCTTCAAATTATATTTTGAAATTTGAAGTACTTACTCGATCTATATGTTTGTCTTAAGAATAAAGAAACACCAAATTAAGATTTGAATGATCAACCTTCCTGTAATGTCTGAGCAGGGGTGAGCGTCCATTCAAAACCTATTCTTTTTGCTGGTGTTTCAGTTGAACCAATCTTTTTGAGTCTATCCAAGACAATTGGTCTTGCCACATAGCAAATCTAATTCACTTTGTGATTGGACGGTGCCAGTTTTATCTTTGGGTTTTTTGGTTCTAGGTCTAGTAGTAATTCAAGAGTAAAAACTCCATTAAAAGATTTAACACAGCTCACTTCAAGAAAGCTCCTGTAATGGAATCA
>V300016263_L3_WHPEAkcfEAAARAA-541_1_paired_trimmed_paired_merged_contig_54367
CTGGAATATAAAGATGCAGTTCATGAATTTGCAACCCTTGATATGCTTCTCAAGACACCTCAGGCCCAGGCTTGTGCAGAGGACATTGCCATCTGGGTCAAGAAATACATCTCGCTTCGAGGTCACGAGTTCTCATATTAGGTTGGAGAAACAAACACCCCAAGAGATGTTGCCACACAGCACAACCATCTCCGCCCATCTCTGCCTGTGTATTCTGTTAGAAACTGACCAGAGAAAACCGGTTTTGCTGTCATTACCTGGAATCATACGACATTGTTTAGGTGGTTTCTTCCTCGATCTCTTGGGTTGTTTCAGTTTCGAAATCGTTTCCTGTGACTGTCGTGTTGTGTCTTTGTAAGATAGAGAAGTTGCCTGAGAGTAGATATTAGATGAGCCTGTGAAATGTTTACCCTCGT
>V300016263_L3_WHPEAkcfEAAARAA-541_1_paired_trimmed_paired_merged_contig_54368
CTTGAGATCATCCCGAAACAGTATAATGCTGATTGGAAGAGATGGCTTGAGAGCATTCGTGATTGGTGCATTTCAAGGCAACTCTGGTGGGGTCACCGTGTTCCTGCATGGTATGTTGTTTATGAGGGTGATAGTCCAGACAATTTTGGAGCATCAGATGAGCGATGGGTGGTTGCAAGAAACGAAGAAGAGGCCAAAGCAC
>V300016263_L3_WHPEAkcfEAAARAA-541_1_paired_trimmed_paired_merged_contig_54369
TGCTTTGTTCTCTGTGCTATGTTCCCTTGAAATGGGATGAGTGAAAAAGGCCCGTCCCATATGAAAGTAGTTGCAACAAACACCCCGCCAGGTCGCAGGACTCGACTAATTTCAGCAACAGCTGATGATGGTGAAGGCCAACAGTGTATGGCAGCACCAGCATGCACTGCATCAACAGAACTAGTAGCAAAGGGAAGCCTAGAAATATCAGCTCTGACCAGGATCATGTTCTCTTTGGGAAGGTTCTCCTCCTGCTGAATGAATCCATAGCACTCCTTCAACATGTTCTCTGAGTAGTCCAAAGCAACAACAAGAGAAAACAATCCGCTCTTAGCGAAAAGTCTAGAAAACATTCCACTCCCGCAACTTGCATCAATGACATTTCCACCACCCAAGACTGGCTTTAAGAAATCCTTAATCAACTCAAACTCTTTCTCTGGGCCAGGAAATCCACCCCATACAGTAAAGCTTTGACGCCAGCCCTTCTCATAGAGGTACGATACCAATGG
>V300016263_L3_WHPEAkcfEAAARAA-541_1_paired_trimmed_paired_merged_contig_54370
CTGTGCATGCTGTTTCGTTTTGAATGCTTTCCTTTATCCGACATATCATTGAGGGATCTGTATCCGCCCCACTCAAAAATCTACAATTGCGCCCCAAGACTTCATGTCTAGCATAACCTGTCAATTTGAAGAAGGCATCACTTGCATAAACTATAGGCATATCCGGTAAGTGCGAATCAGTTAATACAAGAGATATATTTAAGGCTGAACTGAGAAGCCCCACCCCTGATAAGCTGCATCTCTTCCCACAAACTAATCTGCCCGTTAACTCGCTATAGTGCGTTAGTACGGACAAGATGTTATTAATCGCAGTTGCAGCTCTCGTCTTCTCTACATCACTTGCCTCACACGATTCTTCAATGTTGAATCCT
>V300016263_L3_WHPEAkcfEAAARAA-541_1_paired_trimmed_paired_merged_contig_54371
AATAATGGTAAGAGATTAAATAAATCAGTTAATCTTCAGAATACGATCATATAAGATTTTGTAGCATCAAGTAGACATCCACTGAAAGTTTAAGCTAGAGCACAAAATTGGCCAAAGACCAATCAGCTAAACTTAGGATCGAGGCCACCATTTAATTAGTATCTTTCCTCACATACATAAAACATATCAGTCAAGGACGCAACTAATGAAAGAATAATGGACAACTAATCCATACAAATTACCATATTTGATATAGCATGGGGCTTAAACTCGAAGCTTCCAGAATTTCTTTCATCCGAGGTATTGAAATCTGAACAAACTGTGGTTGCTGAGT
>V300016263_L3_WHPEAkcfEAAARAA-541_1_paired_trimmed_paired_merged_contig_54372
GGAATTGGTTAACGTTTCTCTACGAGCAAATCATCTCTTTAGCTCAGAGTCACACCACCTTCAACCGTCTCTGATTCTTCACTATTTTCTCCAAACCCAGAAAACCCTAGACCATTCCCAACCTCAAAACCCTAAAACAATCGAAATGCAGTAGCTTTCTGAGAATCCATGAACATTTCCATGCAGATGAGATGAGAACGTCCTCCTACACTCTCGTCTCCCGCCTTCGCCGCACCCACTGCTTCAGTCCTCGCTGCTCCTCCCAATTTCTGCTCTTTCACTACTCAGACACCAAGAACGACGATCGCAGCGTCCCCCAAAACGCTCCGTTTAGCTCCTTCACTCACACTCTGCTGCGCGGCCTGGTTTCCTCGGCTCCTTGCTCGAAACGGGTCGTCTCGCCGGACTTGGTTTCTTCGGGTAGTGTTGCTCTTCGTCAACAGAAGCAGCAGCACTTGCTCCATCGCAG
>V300016263_L3_WHPEAkcfEAAARAA-541_1_paired_trimmed_paired_merged_contig_54373
CTGCGATGGAGCAAGTGCTGCTGCTGCTGTTGACGAAGAGCAACACTACCCGAAGAAACCAAGTCCGGCGAGACGACCCATTTCGAGCAAGGAGCCGAGGAAACCAGGCCGCGCAGCAGAGTGTGAGTGAAGGAGCTAAACGGAGCGTTTTGGGGGACGCTGCGATCGTTGTTCTTGGTGTCTGAGTAGTGAAAGAGCAGAAATTGGGAGGAGCACCGAGGACTGAAGCAGTGGGTGCGGCGAAGGCGGGAGACGAGAGTGTAGGAGGACGTTCTCATCTCATCTGCATGGAAATGTTCATGGGTTCTCGGAAAGCTACTGCATTTCGATTGTTTTAGGGTTTTGAGGTTGGGAATGGTTTAGGGTTTTCTGGGTTTGGAGAAAA
>V300016263_L3_WHPEAkcfEAAARAA-541_1_paired_trimmed_paired_merged_contig_54374
TACTGGAGTTCATTCTGCGGGTACTGACGTGGCAAGTTCATCTTCTGTTCCTCCTGCCATTTCAACCACAAAATGTGTTGGCGAACTTCTTTCTGAAATTGCACCAGTGACTGCTGCTGTTGATTCTATGCATGATGAAGCTGACACACTTAACAGTCACGAACCATCATATTTAGAGGAGCAGCGCAATGATGAGAATGT
>V300016263_L3_WHPEAkcfEAAARAA-541_1_paired_trimmed_paired_merged_contig_54375
TTATCCTCCTGAACTTTTATAATTAGCCAATTTCTTCTTTTAACTTTAACTTTAGCCAATTATCCCTAGAATTTTATAAATAGGCAATTCCCCCTTATCGTTTTTCATTCTTTTTGTCTCCATACATTGTCATATGTTATCTGCGTGATCAACATTAAAAAATTAACTCGTGTCAAGGGAGAAATTGGCTATTTATAAAAGTTCAGGGTAATCACCTAAAATTAAAGTTAATGGAGGAATGGACTAATTATAAAAGTTTAAGGAGGTAATTGGCTAAATTTGAAGTTCACGGAAATTTAACCGCTCTACAAGTGTTGGGAGCAAATCGACAAATATGCCAATTTTATTTCCAACTTCAGTTCAGTATCCAAATATTCCACAGGACAAGCAATAAATACTTCATGAAATCTTAGCCAAGTCAATCCACAAGTGCTTCCTGCGATGAAACATTTGACCCCCCTTCCTAGTTCCTACCCTATCCCACTCA
>V300016263_L3_WHPEAkcfEAAARAA-541_1_paired_trimmed_paired_merged_contig_54376
ATAAGAGGGCAATACGCGGAGCTACCTACGATCTGACCAAAACTGACCCATGGAAGGAGCCCTTTGAGAGTCTTCCTGAGTATGCATTTGAGGATATAGCAGACTGGGAAAGGAACTTGATTAGAGACCGCGTCTATTCTCTCCGTGGAACTTGATCACGTAGGTTCCCATGCCATTAGAAGCTCAACATCGTTGATCAAGGCAATGCAGCAAAGAGTTGGTAGAGGGGATAGATGGCGGATTAATTTCTGGGCAATGCTCGACGCTGGACGCCTATCAAGCATGCTCGTCATTTTTTTTCAATCTACCCTGTGCGATCATATATTATTTAGCTGAGTGTATAAGATTAAACAAAATAATGTGGCCGCAGAATTATGTGGCATCGAAATGGTTCATTGGTGATTGTGGTATTTAAGCTGTGTCCTCGCGAGTCTGATATTTTATGAATCTGCAACTACAAGTTTGACAGAAGTGCAGTCCTTTTCATATTTTGGTCAAGATTTTAAGTGCAGT
>V300016263_L3_WHPEAkcfEAAARAA-541_1_paired_trimmed_paired_merged_contig_54377
GAGAAAAGTCGATATCCTACCTGAGGTGCATTTAATGAACTCTTTAATCCTAAGTTCACATTTATGAGAATATCAATGACCATGCTTCTAGTGTCTGCTTAGGTTTGAACATCATCTCATATTGATCTTGATTTTGTAGCATGAAGTGAAATTGTATGTCAGGCTGCATGTAGTCATACCTTTCCTATCCTTTTAACAATTAAAAGGCTATCTGACAAGAAACTGAATCAGTGTAATTTTCTTTTCTAATCAGTGTTTTTTTTCTAAATTTATATATTTGTTTGCCTTAATTTTAAGTATGTGTACTCTCTCTGTTTTGAAGAAATTATAATTAGATGGTTTGACTTGGATAAGTTCCAAGATA
>V300016263_L3_WHPEAkcfEAAARAA-541_1_paired_trimmed_paired_merged_contig_54378
GTTGGGCTAAAAGTCAAATTTTTTAGCCCGAAAAATTTAGCTTTTAGCCCAAAAATAGTTTTTCTACTCCAACCGTTCTACCCTAAAATTTTAGCCCAGGATTATTAAATAATGAACTTAGACCATTTTTTTTGTTAAATTAAATTTTTTTTTAAAAATAAATATGTAGACTATCGTAAATTAATTTTATGAACATTTTAATCTAAAAAAAATTAAATTCCGATAAATATTGGGTAGAGTCCACCCCGATTTCTAGGCTAAATTTCGGGGGGAATTTGGCATTGGTTTAGCATTTAGCATTTAGCTCAAAATTTCCCCTTGGGTTGGAGTGGGTTTGGGGGGAAATTTTGGAGGGTAATTTAGCTTTTAGCCCACCA
>V300016263_L3_WHPEAkcfEAAARAA-541_1_paired_trimmed_paired_merged_contig_54379
TACTTTGTTGAAGAAGTTTAGGGGTGTAAGCAGTGTACTTATATTATGTCTGGTTAATGTGGAAGAAACTCTGATCCTATTTATATGTGAGTTTGCCTGTTTTACCCAAGTTCATAAGGGTATACAAAACCCTTGAGTACAGCATTATTAATGTCAGATGTTGCTAGTACATCGTAGTATGATGTGTTGTACCATGAGCCTTTGATAAGTGACACTTTGCATAGATGAGCATAACTTGTTTCTGCGATGGTGAATTCATGTAATTAATGTAAATTAGTGAGATGAACTTTAGGAAGGTTAATAGGAGACCGAATCAATCTCCCTGTGTCTTATAA
>V300016263_L3_WHPEAkcfEAAARAA-541_1_paired_trimmed_paired_merged_contig_54380
ACGCTTTCAATTTATCCCAATTCCTGAAATAATACATGTAAATCAGTTTAACGAAACTCACATTTCCGATCAATGTGATCATCAGTGTTTAACCATTTCAATTTCATCTCTTAAATTATAATGGTTGAGTATGAGATCTACAACTCATGTCCGTGGACTGTAAAAAGTTGTCCTTTACATCGGCCTAGAAACATCAAATAGCCCTATCGATATTGAACAAGAACTCGCAAGTAGAATGGAGTGAAAGAATGTCACTTTTGGAAAGAAATGTGTACCTCGAAACAGCATAGCCAAGGATT
>V300016263_L3_WHPEAkcfEAAARAA-541_1_paired_trimmed_paired_merged_contig_54381
GCAGTGCTCTCATCCATTGGATTTATTTTGTGGCTAAAACCTTGAAATCGGATTTAAGTTTCAGTTCGGTCATCCAGGGGACAAATATTCAGTTGTCAAATAATATATATTGCTTTACCTTTTTTATTTTTGTGTTGAAGATTCCAATTCTCAGCTGTTGTTTTTCGTTTTACCTCACTGTTTGATGGTATGTTGCTGTAAGAACGTGAGTTTATTTATTGCCGACTTCTGTGAATGATCTTGCGTCTTTTACAGCTCTGAGATGTCTAAGGATGAGATGGTTG
>V300016263_L3_WHPEAkcfEAAARAA-541_1_paired_trimmed_paired_merged_contig_54382
TCAGCCGGCTTGATTGGAGGTCCAGTGCGGTGACTCTCTGGTGTCTGTGGCCACAAGCAATGCCTTGCCACTGACAGAAGTAGAGCGATTCATTCCAGGAGCTAAGAATGCCCAATGGATCGTTCACAATTTCAGCTTTAAATGTAAACGAGGACTGTCTATCCGTCTCATTCCCTCCTAGATGCAAGGAGGATGGAGTGACCATCAGGAGAAACAGTTGCATGAGAATTGACCAGATGCTAATAATGATACCCGAGAACCCCATATATACGCTCTGCGAAAGAAAGCTCGAGTCATGAACCAGAGGTTGAAAAAAAAAACCTTGCAAAAATTCTAGCCTTAGTTCAATGAACCTAATAAAGATACTTTGTGGACAGATAAGGAGGAAGGACCAATAACCTGTGGTGGTATATCTCCACTGAGGCTATTGTCTGAGATGTCCATGTACTGCAAATTTTTGCAGTTTCCGATGCTCAGGGGAATGCTTCCTTCTAATTTGTTTCCTGATAAGTAGAGTTGAAACATTTGACTGAGGTTTCCTATGGAAGAAGGGATCTGTCCTGATAATCTATTTCCATCTAAAGCCAGTATTTGCAGCTGTCGGAACTTCCCTAAAAAAGTAGGAATGATGCCAGTGAACAGGTTAGCCTTCATGCCTAAGACTATCAAATTGTTGAGGTTTTCTGATGCTGCAGGAATATTTCCAGAGATTTGATTGACTCCGAGATAGAGTTTAGTGAGTTGGGTTGAAAGATTGGCTACAGAGTTGGGTAAAACACCTCCAAAGTTGTTCAAACTCATATCAAGTATTTCCAGGTTGCAGCAATTTGTCAAAGATGTTATAAAATACAGGTCATTAGCTGAGTAACTTCCTAGGTTATTGTTGCTCAGACCGAACCAGCGGAGATCTGGAAGATCTCCAAAGCTTGCTGGAACTTGCCCCGCAAAATTGTTTTGTGCAATGTCAAGTATTTGAAGCTGAGAAGCATTGGAAAATGAAGCTGAGATTGTCCCCGAGAACTCGTTTCCACCAATGCCAATTTGTTGGAGATTAGGCATTTTGAGGCCAATGTCAGGTGGAATAATGCCCTCAAATTCATTATCCGTAAGTGATAAGGTATTCATAGAGATGTTAAAAAGGAAGGGATCATACCGGAGAGATTATTTGGTCCAATTGCGAAAAAAGATAAGCTTTTCGGTTGGCCTATTTCCCCCGGAACATTCCCCACCAGGTTGTTATATGCCAAGGAAGTTGTGTGATTGATGAAAGATTTCCCAACTGAGCATAAGCTCAGTAAGCTCGGAACATGAAAACCCATTACTCAGTAAGCAGAAGCAGGAATTCTGGTGATAAAATTATGTTGACTATGAGTTTGAAGGACAATGAGTAGACTTTCTTAAACATCACGGGAAAGGCGCCCTGGTTGCCGGATTAGTTGACTTCTTAACACCATGACAATTAGTTAACCTCTCAACACCATGACCAGAGGCAAAAAATAAATTATGCAGCAAACTTCCATGAATAAGACCATAAATTATGTTTTTGTTTATTTATTTGTATTCAAACTTCAAATTTCCATGCAGCTTTCTTTGAAACTGTTCTTACTGTTGACAATCAACAGCAGCAGAACAT
>V300016263_L3_WHPEAkcfEAAARAA-541_1_paired_trimmed_paired_merged_contig_54383
TCATGACAGAAAAGCCTATAATCAAGTACATTCTCATAGGGGCGCTGGGATTGCTGGTCATAACCTCCAAGGATTAGAGATGCAGCTGCAGAGAGCCAGATACAAGTTTATTTTCTGAAGCAGGAGAGAGAGAGAGGCCAGTTGAATTAAAACTGTAATTTCACATTCGATCTTTACCCCTTGCAATGTTGCGATTTGCTCAATGATCATTTTCATTTCTTTATTTCCTTTTTCAAATCAAAGGAAACACGAGCGATGAACATTTGAGATTGCTTCAGTAAGAAACACTTCTGCTCATATTTTAAGGTTCCCATAGGTAATTCCCAAACCGGCCCAATATCTACAACTGGAA
>V300016263_L3_WHPEAkcfEAAARAA-541_1_paired_trimmed_paired_merged_contig_54384
TGTGCGCCTTTTCGTGGATTTGTGGAGGAAAGAGCCATACAAAGTTTGACCGAATCAACTGCTCCAGTGCTGTTCTTCTTTGGATGCAGAAACGAGGACAATGATTTTTTGTACAAAGATTTTTGGTTATCCAATTCGCAAGATGGTGGGGTACTTTCAGAAGCAAAGGGCGGGGGCTTTTATGTTGCCTTCTCAAGAGACCAGCCACAGAAGGTCTACGTGCAGGATAAGATGAGGGAACATAGCGAGAAGGTGTGGAAGCTGCTGATGGAGGGGGCGGCTATTTACGTTGCAGGTTCTTCTACAAAAATGCCAGCAGATGTATTATTAGCCTTTGAGGAGATTGTTTCCAAAGAAAGTGAGCTTCCTCAGGAATCGGCAGCGAGATGGCTTAGAGAACTGGAAAAGGCTGGCAGATACCATGTTGAAGCGTGGAGTTGAGCGTCGCTGGAATCATGACTTTGGAATCTTCCGGTGAGAACCAAGGATTGAATTTTTCACGAAACTTAATGGTTTGAATTTGAGTATGGTCGCGGAGATTTGCTAGTAGTAGTCGTAGTAGTAGAGATAATATCTTTTCAAGGAGAAAGATTTGAATTACTCTCTCCTCATATTGTACTGTATTGAGAAAAACTCTCTGCCTTTCACTTCTCACTTCCTCCTTGCCATCTTATTCGGGGTGAACGCGTTATTGCACTTGATATTAACATTTCAAAGTGAGATATGTTTGGTTAATAGTGCTTTTTATGAACATTAACAGTTGTCGAGGGGATTACACTAGTTAACTGTACAAAATGTGAACTGGGTGATTGTACTGAAATGTGTATGATATATATAGTAATAAGAGTCGACGTAATCACGTGTAA
>V300016263_L3_WHPEAkcfEAAARAA-541_1_paired_trimmed_paired_merged_contig_54385
GACCAATCATCCTTCCTGTTTTCTGTCAACATGATAACATAATGTCAGTGTCATTCAACTGGACTTTCCTCTTAATGGAAGTAAACTCAATCGCATAAGCAAGTTATCTCATGTTCATATCTTAAGAATGCTTATTCGTATTGCGTGTCAGTGCATTCTATAGATTAACAGCAACAAAGTTACTTATAATCCCTAGTATGATGTGCAGGCCACGAGTTCATGATAGGGTCAGATGAATGCATTGAATAGTGTGGTGTTTCCGATGTAATTAATCTTTCGATAAAGAACTGGTATCAAATTTTAAAATATAATTAAAGCCATAACCCAATTCTCTACT
>V300016263_L3_WHPEAkcfEAAARAA-541_1_paired_trimmed_paired_merged_contig_54386
TATATTAATTGTCCAAAGGGGAGTTTCGAACAAAAAACGCATGAATAAAGACCAAAAACTCTATCAACTAGGATACGTAACCTTGTATTATTGTTTTTGGTCTAGCTACGCGTATTAGAATCTGAATGTACAGAAAATTGATTGAACAGTTGCAATTCAAGGTGATCCGGACCATCCATTTTTCTACTAGGATACGTAACTCTCTACTATTGCGTTACAAAATCCAGATTTCAGATGGTTTTATGAGGCCTATATCATTCAATCAATTTAGATAGTTTTTGGGGCAATACAGCGCTAGTACGGTTGGTATTAAAAGAATTGCAAGGTACCAGAGAATACCACGCTATCTGCATCTTTTTGACAAGGTTACATATTCTTTCGACTTAATTGCCATGCAAACTGATCAACAGCGGCCATAGCACGAGATGCTGAGCCAATAGAACCATCGTACAATCCAACCAACAGAAATGCTGCTGTTTGCATAACGATGGCACCTTCACCAGAATGTTTTGATGTGTTCATGCATCTTGCACAGAACCAATTATCATGAATTGATGTCACCACATATTGGTTTGTTCCAATAACGAAGCTCTCAGTCTGCAGCTTGTCACATTTGATGAAATCAATGAATTGACTCAATTCGATCGGATTCACTTTTATTCCTTCCTCTTCAGCGATGGTAGACAACAAGCGAGATGGTCCAGTTGGGTCGTAGTTGATGAGTAAAGCTGCTTTTAATGGCTCATCAGGAGAAGCAATGTTGAGGGAAGCCCACTTGTCCCAAGCTTTATGCACAAAACCCCAATCCATTTCTCGCCTCCTATGAAGTGGTGGCGAATTGCCCTCCCGGAGCAGGAAACGGAAGCTCCGGTCTTTCGCCCCAATTCGTTTGAGTGACAGTTCGGAGCGGCTTGAAACTGTTTTCAGGAATCGATTCCCTCTTTCGACGCAATTCGACCATTTCCA
>V300016263_L3_WHPEAkcfEAAARAA-541_1_paired_trimmed_paired_merged_contig_54387
GCATTTCCATGAATGTAAAATTACAAAATTACACCTCTGTCAGTTTCAAGTCAAAATTTTTTCTCTAATAGTACTTTTTTTTCCTTCTTTTTTTCTACTTGTTCTTTGGTGAGGGCACAATGCCAGAGAACATGGTTGGTGAGCCAGAAAACCGCCCTCTTGGGCTTCAAAACTTTCCGCCGGGTGACCCTGGCATCCACCGTTTGGATATCAGAGGTGTAAAGCCTGATCCTGCAGTGGCCGCGCTTTTATTATGTGTGCT
>V300016263_L3_WHPEAkcfEAAARAA-541_1_paired_trimmed_paired_merged_contig_54388
GCATTTCCATGAATGTAAAATTACACCACTGTCAGTTTCAAGTCAAAATTTTTTCTCTAATAGTACTTTTTTTTCCTTCTTTTTTTCTACTTGTTCTTTGGTGAGGGCACAATGCCAGAGACACATGGTTGGTGAGCCAGAAAACCGCCTTCTTGGGCTTCAAAACTTTCCGCCGGGTGACCCCTGGCATCCACCCTTTGGATATCAGAGGTGTAAAGCCTGATCCTGCAATGGCCGCGCTTTTATTATGTGTGCT
>V300016263_L3_WHPEAkcfEAAARAA-541_1_paired_trimmed_paired_merged_contig_54389
GGTGGAAAAGAGAGAATCTCTATGTTTTGGGGCAGATTATAGTGAGCTTCTTTAGTAATGGATCCATTCAATGATGATTCAGATTCCTCCTTGGATGTAAGTAGTGATTTTGATTCACCTGAAAAGCCGTTGTTCATATCACGGTTTATATGCAGAGGGCAAGATGCAACTGAGGTAAAGTCTATATCACCTACACAGGCATACAGCCTTCCCTAGTTTTGCATCTTCAGATTTCAGAAGGCATACAAGTTATCTGCCGCCTGACTTATGGGATAAATTGCCATTCTAAGTTTCATACCGACCGAAGGCTGTCCATAAGAATGGAAGGCGATCCCCATCCCTTTACCGAACTAAGAAACATGGCTTCCGTGTCAGTATCGACCCATGGAGACTGATAAAGTTGAGCAAAGAGAAAGCATTGATAGCAGCAGAGAAAGGATTTGAACCACTACCGTTAGAGACCAAATGTGGACGACCGATGATGAGCACACATAATAAAAGCGCGGCCA
>V300016263_L3_WHPEAkcfEAAARAA-541_1_paired_trimmed_paired_merged_contig_54390
AAATTTCACTGAGAGATTCTGGTTTCTGTCTAGAGTTTGAAACTTGCAGAGTTAATTTCAATGGCGAAGGAAGCTCGAAATGTGAGGAGCCCTCATTTTTTTGCCTTTTATTCTGCTGATTTGAGCTCCGAAAGACTGAAAATCCCAGATAGATTTATGAGGCACATGGAAGGCAGAACGTCCGGGTTAGTTTTGTTGTTTGGTCCTAGCGGCAGTGCGTGGAGTGTTGAATTGATTCAACAGAATGGTGGTTTGTTCTTGCATCATGGGTGGCCGGCATTTGTGAGAGACCATTATGTGGAATGTGGTGACTTCTTGGTTTTTAGCTACGACGCTGATTTGTGTTTCACCGTGCTAATTTTCGATCAAAGTGCGTGCGAGAAAGAGGCTGCATTTCGTTTTGGATACGGCCAAGACTCTAGCAACTTTGAAAAGTGTAAGTATGTGGGACGAAAAAGGGGAAGGGAGGAAGCCGCATCATCTGGCTATAAGCTGGTTGATGGTGCGGTGAAGAAGATGAGAAACGGCTTGTCTCAACTCCAGTCAGAATGCATTGATGAGGGCCGAGAAGACGCAATTTGTTCGAAGGAAACGAATCCACAT
>V300016263_L3_WHPEAkcfEAAARAA-541_1_paired_trimmed_paired_merged_contig_54391
TAACAAAATTTTCCCACACAAGTCCAATGTTTTGGCTAATCAGAACTGCAAGGCACTCTGATGCAGGATTCCAAAGGTAACTAAACCGGTTATGGAAGATACCAATCATCCCATTCAAAACAAGGGGCAGATAAGCTTCAGCTATTCTACCAGCAGAGAGGGCCATCTGTATTCTAGAAATCAAGAGAGTAACTTTCCTGCTGGTAGAAATTGAAAGAGGAGTTGACTCAATGGAGAGAAGGAGAGCAAGAACATTTAAGCTGTGTTTATCCACATGACAAGTTGGAGAAACTTCAGTTCTCATTTTCTTTGCAACTGGGTAATCCTCTGTGAAAGTATTGCAATTTAGAGTTTCAAAGTGGCACAATATTCGAAGAGTTGAAGCGCGAATCTCTCTGTCTGACTGGCATAAATTATCAGCAAATATGTCTAAAGCCTCTACAGCCATATCTGCTTTTAATTCTGGATGATATGTTCTAGACTCGGTGTCTCCTTCCATCATAGACCCGTACTCCGAATCCAAAAAATCAGCAACAGCAACCAACACTTGTGCACATGATTTGTGTCTTTTTCCAAGATGCAAAAATCTGCTTGTTTCGTCAAGCTCAGATTTTTTACCATGTATCATTTTGTAATAGGAATTCAGGGTAGCACCAATTAGGCTCTCCCAAGTGTGCTTAGGAAAACCTGCAACATTGTCAGCTTCAATCATCAGAATTTGATCATATGCATTTATTAAATCCTTTAACAAGGATAAATCATTTTCAGATTCTACTACTTGGGGAAAGCAGTTGATGGTTCCCCACAGCAGAGCCAAGTCAACTTCAAGAATTATTGTGGATGATGAGTCCCCATTTCCAATACCCTTTAAAACCCCAACCCAGTTGTTGATAGTCCCACGCAGAAAATCTTGAATCCTTGAAACTCTTTCAGGTGTTTCATCTAAGAAGGTCAAGCTTTGGATTTCCGTTTGCTGTTTTTCACAGAAGGTGAGTAACAAATAAATAACATCTTCCTGGGAAGTTTCTATTAAATCATTCATCGCCCTTAAAATGTTAGCTCTGAAGATATTTACAATGCAAACATCCTCTTTTAATAATTCTCGAACAAAACCCAACAAGCTTGGGTTCTTTAGATCAAATACAGGAGCCCACTGCAATGAACAGCTAGAGATGGTTGACATATCACTTAAATTGTGCAGTCCCCTAAGAATACAGAGCATTAACTCTAAAAG
>V300016263_L3_WHPEAkcfEAAARAA-541_1_paired_trimmed_paired_merged_contig_54392
GCGTGGGCTATTGCTAAAAGCCTAAAATTACTTTTTACTATTTAGTGGGCTAAATGGGGATTGCGTGGGGGGGTTAGGAGCCGAAAACAAAACAAAACCCAATCCAAAATGGAGGGTGGTAGGAGTAAGTCGCTACCACTCACCACTCACATTTTCCCACCAATTTAATGCGTCTTCTGGTGTGAGTATTAAATGCAGCAGCTGCCGCACCCACCCACCATCTCACCCCAACCCACCCAAAAAAAATCACACCCCCCTCCAATGGCTAAACCCCTCCTTCCCCCTCCCTTCCTCCAATGTCGTCCACCCCCACCCCCTCCTCTAACTCCAA
>V300016263_L3_WHPEAkcfEAAARAA-541_1_paired_trimmed_paired_merged_contig_54393
TACCTAATTCATGAAGGTTGATACGCTTCTTAGTATTTGACACTTTGTTGGTGTCTGGACGTTTACGGACGTGTTTGATCCATGCCAGCGAAAACGGTTGTTTTTTATGAAACTGGGACTCTGGCAGTTGGGAAACCCGTAGTAGTCAATGCGGTGCTCTTCTCCAATTACTTAATGGAGGAGTTCTGTGCTGTGTCTATTGTCACAGAGTTAAGCTATAGAAGCTGCTTATAGTTCTGATGAAGAGCAACTTGGAAGATGTAGTTACAGCCATTGATCTCTCTAGAAAGAACATGTCTCGAATTTGATTGAATTAT
>V300016263_L3_WHPEAkcfEAAARAA-541_1_paired_trimmed_paired_merged_contig_54394
ATGAAACGAATGGCAGTGGCAATGATGGGAGATGGAATTAATGACTCTCCGGCTATGGTTGCAGGAGATGTTGGCATGGCAATTGGTGCTGGCACCAACGTAGCTATCTATAGAAGCTGCTTATAGTTCTGATGAAGAGCAACTTGGAAGATGTAGTTACAGCCATTGATCTCTCTAGAAGGACCATGTCTCGAATTTGATTGAATTAT
>V300016263_L3_WHPEAkcfEAAARAA-541_1_paired_trimmed_paired_merged_contig_54395
TATAATTTTAAGCTGGATTAATTAATTTAATTTTTTTTTTTTTGTTGAAATTTACAATGGTAGGCAAAATATCTTATGAAGACTGTGAAGGGTCTACTAGGACTTCTTCATATTTCCATTCATGTGCTTTCCATTCTGGCAGCTGTTGGACAACAACCAGCCCTCTGGAGTCAGGTTTCCCAATTGTGGTTTGGCAAGCAAGTCTCCAATTTTTTGGTTTCTTTTTAAGATGTTCCTTTTCTTTGTCTGTGCGAGGGGTTAACAGCTCTTTTCCTTGAACAATCTCCACCATACATGTCCCGCAGGTTCCTCCTC
>V300016263_L3_WHPEAkcfEAAARAA-541_1_paired_trimmed_paired_merged_contig_54396
TTTTATCAATTCAAAATATCTCAAAAATGGTTACTCTCCAACTGAGCTCTTGTGGTTCATTTTTTTGCTTCCTCCCATTTAACTTGATCCAACTCCAACATTACCAGCTCCCATTCAACTCTCAGACCTTCCAAGCCCCTCATCAGTTTCTCCAGAGCAAAAATTAGAGCAGTTAGCACATCCCAAGAGAGCCAATCCAAAGCCGTTCAACCCCAGCAACCCTCTTCCGTGGATTTCGCATTCGTTAATTCGGTTTTACATCCTGATCAAACACCAGATGTGCATCTTCGTCAAGCCTGTGGAGGGCAGAAACTTAGGAATATAATGCTGGATTCAAATATCAATTTGTATGGACCATACGAGGAGAAACCTGCGGAACATGTA
>V300016263_L3_WHPEAkcfEAAARAA-541_1_paired_trimmed_paired_merged_contig_54397
ATTTTAGTTCTTTGAATGAACTTTAGTTTACCCAAAAAAAAAGCTACCATTCTCTCTCGACCTCACCTCACTCAGATCACTCTCTTGACTCTTCCTCCCAACTTTGAACCTCAAATCCCCGAGCTCTCCTCTTTCCCTAACTTCGTCGCCCAAGTTCCTACTCCCGCCACCCCCACAACATCACAATGACCTCCACAACTATCTCTCTATCTCTCTCTCTTTCGAAACTCCTCTCTTAGTCTCTTGGTCCATTTCTCTCTCTCGACTCTCATTTCTTCAGTTCTTCTTCCTTTCTTCCTTAACATAGTAACCCGATTTTTGTCTCTCTCTCGACTCGGTCCACTTGAGCCCCAACCACCTGATCTCAACTTTGGCCTCACCCACCCACAACACCACACGTCTCTCTCTCTCTCTCTCTCTTTTCCTCTTTGACTATATTTTGTTCAAGTCTCACTCAAGTTAAGAAATTTTCCTTTTATTCTTCATATTTAAATTAGGATTTTGATTTGGGATTCTGAAATGGGGATTAGAGTTTCAATTTGGGTTTCGAATTTTGATTTGAGATTAGGGGACTGTTGAGGTTAGTCTTTTTGTGTAATGGTTGAGGGGATTGTGGAGATTAGCGGA
>V300016263_L3_WHPEAkcfEAAARAA-541_1_paired_trimmed_paired_merged_contig_54398
ACGCAATCCATAGGGTGGTGAGCAAACATTTTCGTCACCAATTAATAAGACATGCCGATTTCGAGAGAGTGATTCCAACATATGAAAAAACATTAAAACCAAAACAGTAGATACATCACAAAATTTTCTGAAGTGAAAAATTCTAAGCTAATTACTCAAATGGACATTAAATAATTGAAAAGTACAAATGGATGGCAAAGGATTCTTTTCTGATTACATGGTCAAGACTTTCCCATTGCTTACCGAAGCTGGACAATTCCTGCACTGACGAGCTTCTGGATCTTGCTCATCACCATAGGGTTCTTTGTGTGTTCCTGAGCAGCCTTTGGGTTTTCCTGGAAGTCGGTTAACA
>V300016263_L3_WHPEAkcfEAAARAA-541_1_paired_trimmed_paired_merged_contig_54399
CTCCATACATATCGTAACATATATTTCATAAGGGTTAATGTATAAATATCTTCCTACACAAATTTAAGCCCTATAAATATCCCTTCTTTTTACTAAATAAGCATATGATCAGCTAGAAAAGTAGCTAGCTAGAGAGACTTTGTAACACCAACACAAACACAATAAATATCACAAAGCATATGATGATCATATTCATTTATTTTCATGGCATGTACAATTTGTTGCCACATTTACACCTCCAAGCCTCCGGGTAGTACTCCGCCATCACCGGCGTCCCGGGTGGCACAGACACGTGAACTGGCTTGCACGGCGTGCACCTGCCGCACTTGGATGTGCACCGAGG
>V300016263_L3_WHPEAkcfEAAARAA-541_1_paired_trimmed_paired_merged_contig_54400
GTTCTGATGGGAGGATAGCTGAACTCGGAACCCACTCTGAATTATTGGCCAAGAAAGGTCAATACGCTTCACTGGTTGGCACTCAGAGGCTGGCATTTGAATGATTTTGAAACATCTCCGATTGTTGAAAACAAGTAAATGACAACGGAGCACACAAGTGAGTTGTATAACCATATAGCATATAAAGTGATGGCTGTAGTTACAGAACGAGAACGATAGCACAGAAAAAAATTCATAACTTTTATGGTAGATGATACCTATAATTTCTGAGAGAAGGAAATTATAGCATTCAGGTCGGCGAGGCCTTCCGTGGGAAGGCTAAGGAAGGATTGATCAGAAAGTCATCAATAGGATCAACGGTTGCCACACCAACCAGTCTGCATTTCCTTGTTTGTCCAACCTCTCCCCTCTTCCGCTTCTCGTTGTTCCTTTCGATTCCTCGGATGTCAATACCGTCTTCCCCAGCAGCGGAGGAGCCTTGTAGATGCTCCCAACCGAAAACGAAAACTCCGCCTTGAATTCAAGATCAACCTGCATAAAAAAGTACCAACCAGAGTGGTTATGAAATGTATACTAACCAGTAAGTTAACGTGGCGCGGAAATTGGTTTTT
>V300016263_L3_WHPEAkcfEAAARAA-541_1_paired_trimmed_paired_merged_contig_54401
GAATCCCGCATAACATTGGTTTGTCTTTGTACTCTCGTTGAATCTGGAATTGGTATACATACGATGCCTTGATGCATCACAGAGTTATCAGGTGTTTCCAAAATTATCGCCTAGTTTTTAAGCTAGGCAAGAGTTCTCCATTACTCTCTGCATTGCTTATGCTAAAAGGTCATTAATAGTTCATTATGCTCCTTGTAAAGAGTTGAGAAGGTACTTTAAAATGTTGATGTTGCATGCGATGATCGAGGACAATATCTCCTTTTTGGTTTTTCCAATTCATAGTTTTCGGTATCAGCCACGACTTCCCTATTCTTCCTGTATGCTTCTTATTATTTGCCTGAGA
>V300016263_L3_WHPEAkcfEAAARAA-541_1_paired_trimmed_paired_merged_contig_54402
AGATGCACTAAATATCAGTAGCAGAATTAATTGATATGACTGAAAACCAGCACAAGGTGTTATTTGAAGAGATAGGGTCATCTTTCATCTTTTGAATATCGTAACTAGAATGATGGAACAATGCCATATCCATTTTCCGCCATCAGCGTTGTGGAGAACATTTGGTCGACTTCAACTTCCATTTCAGTTCGCTTTGCAAATCGGCCCTTGATTCGGGGTCTGGTCTCAGCGTAGGCCTTCCTTGAGGCATACC
>V300016263_L3_WHPEAkcfEAAARAA-541_1_paired_trimmed_paired_merged_contig_54403
ATTCTGGGTCGGGCTTCCTCTTCCCTGAAACGCAAAAGTGAATAGGAAGAGACTTGAGACGTTCATGTAGATATGCTTGTGCAGCTAGCAGATGGAAGAGAATCTCAACATGTGTAGTGTCAAACCACTTAACATACCGTTTATACATGAACAAAACGTCCAAGATAAATATTTTGATACGTTTAGTTTGTCCTTGATCATCTCATGCATACAAAATCAATTTCCTGAAAACATGATAAATTGCTTGACTTAATAAGAAAACAAGATCGTCGAATTTTCATCTAACCAGATGGGATAGTTTGTGAAAGCA
>V300016263_L3_WHPEAkcfEAAARAA-541_1_paired_trimmed_paired_merged_contig_54404
TCACAGAGCTACAACACTGGCTCTTACAACCCATGACGCCCACAACACCACCAAGCGCTCCTCCTTTCATAGTACCAATACTCGAAGGCTTCCTATAATCCTCTTCGACATCATGGACACAGTTGTTCGTGACCCCTTTTACCACGATGTCCCTGCCTTCTTCAGAATGTCTTTCGAAGAATTGATCGAAAGCAAGCACCCGACTGCATGGATTGAGTTCGAAAAGGGTATAACTGATGAGATGGAGCTAGCAAGAA
>V300016263_L3_WHPEAkcfEAAARAA-541_1_paired_trimmed_paired_merged_contig_54405
TACCACGATGTCCCTGCCTTCTTCGGAATGTCTTTCGATGAATTAATCGAATGCAAGCACCCGACTGCATGGATCGAGTTCGAAAAGGGGATTACTGATGAGGTGGAGCTTGCTGCAATTGGTGTTGCAAAATTATGTTTAATAGGACTGTTAAGTGAAAATCAATATATGTTTGCTTGGCAATTTGGCTATGAATGCTTCCGAGAAGCTTTTTTGTGAAAAATAAAAGTTTGAACTTAAGTTAAAGTGCATAGTTTTGTTCAGTTTGAACGGAATTGAACAAAAATCATACCTTCGAAGTATGTGTGTTTTGTCCTTGCTATAGCATGTCAAATTGCTGTCACTAAATTATTTTACCCCAGGTGGAGCTTGCTGCAAGAACATTCTTTAAGGATGGAAGGCCT
>V300016263_L3_WHPEAkcfEAAARAA-541_1_paired_trimmed_paired_merged_contig_54406
TTGCATATGCTTGACGAGGAGCTTGAGCGAAACGCGGATAAATGCACAACCTCTCGGTGCCAGCCTCCGGGTCCTTTGGCTTTTGTATGAAACCAGGAGAGTAGTCACTACATAAACTGTCCTTACAGTCCGTTTCTTCCTTATTCAGCCATGGCAAGCCAAGTACTGAGCACATCTCTGAGCCTAATCAACGCCCACAGCGCCCGCTTCGTAGACCTCTCGGCCATCTTCCTTCTACCCCTTGCTTTCTTCCTATCAACCATCGCCTACCCGGCCTTCCTTGATTTCTACCCCAACCCCTTCTCAGTAAGTCTCACCATTCCCACCATCCCCGACATGACTGTTTTGACCTTCATCACCTTCCTTCTTTTTCTCATCTCCTCTCTCTGCGCTGTCGGGTCTGTCACCCACAGGGCATTTCACGGACTCCGTGATCGGCCCGTGGCACTGTACTCGGCGATCAAGTCAGGTCTGGCTTCCTTCTTTCCTCTTCTGGGTACTCTTGTGGTCTCGCAAATGGTGGTCTTGTCGATTTTTATTTCGTTCGGACTATTTCTGTCTCTGGGGGTTGGAGTGATGGAGGAGTTTTGGTCGGCCTATTTCAGGGCCGTCTCCGCGGCAGGCCTCTTTGCACTGCTGCTCTACCTTCAAGTGATGTGGAGCCTGGCATTTGCGGTGGTTGTGGTGGAATCCAAGTGGGTATTTGGCGCCCTGATTCGAAGCTGGGGTTTGGTCTGTGCAATGAGACTCGGAGGCGTTGTGTCGTGTTTGATGGTACTGTCTGGGGCTTTGAGTTCGATTTTGGGTTTATTTAGCTGGCTTTTGGAAGTGGCATCGGAGTCCACGGCCGCGGCTTGGAAGAGTTGGGCAACTGCTGTGCTGTTGGCGGTAACTACGATTTTGCAGATGGCGGTGCTGCTCTACTATGCGGTGGCGATCACCATAGTGTACTGCAAGGCAGCAGGTGGTGGTGGTGGTGAGGAAGTTTCTAATCCGATGGATTATGTGAAATTGGATATGGGGGATGATGAGTTAGTTTCTGCTTCTGTTGTATCTGTTTTAATTCCATTAAGTAAGATGCAAGCACTTGGGGAAGCACTTTTATTTAAGAAGCACATGAAGAATCAAATTAATCATCTGTCAGTACAAAACATGGAAGCAAAATATATAATACAATATTAAATCCGGAAGCAAAATATATAATCAAAGCTCTTCTGAAAGCGTTTTTTAGACCTTCCAAAAGCGATTCCATCCCGGTACTGTCTTACCGGCTACAAGCCCTGTATGAATTGGGAAATCTTTAGCAGGAGTTAATCCAGCGGAGGCCGTGGCTGCAATTAAGCTCTCATCAGATTAGACAATAAAAAAGTATGTGCATCTCAGTTAAAA
>V300016263_L3_WHPEAkcfEAAARAA-541_1_paired_trimmed_paired_merged_contig_54407
GTTTTGGATTTGGGTTTGGGTTTGGGTTTGGGTTTGTGGGTGTAGATTTGGATCCTCATATTGTGGAATTTGTGAATCTGGGTATATTTTCTGAGCTGGGTATTGATTGTTTTTGGTGTAAATCTAGAAGCTTTTTGCTTTCACTTCTAATTAATTGAAATTGATTTGATTTGAAAATTTACTTTTTCTGATAACAAAGTTTGAGCTTTTAATGAT
>V300016263_L3_WHPEAkcfEAAARAA-541_1_paired_trimmed_paired_merged_contig_54408
CAGTGGAATGGACTGGAATTTGAAACTTGTGCGGTGTAATATTTGTATTTCTTGATTGATCATGTGAATCTTCAGGTAGAATATATGGTACATTGAAAGATGGCATTCGTCAATGTTTATACATTCTCCTGGGTTTTTCTGTTTAATACTAGCCATTTCATGAGGCAGTCCAGGACAACCCGTTCGAATACTTGAATTCTATCCTGACTAAACTATATCACTACGATTGTACAACCTAATGCAGATTAATCCTAAAACAAATGTAGACGGGCATGACGGTTTAGGACTGACGAAAAAAACAACTCTCG
>V300016263_L3_WHPEAkcfEAAARAA-541_1_paired_trimmed_paired_merged_contig_54409
TTTTCCATCTGAATTGAATAACAATTTGATTGTGCATTACTGACAGCGGATACGTGATCAAAATTATTGATAGAATTCCTACATTACCCAACCGAATTTTGGTACAACATCGATTCAGTCTGTCAAAACGTATATATATTAACTAGTTACCCTTCGTAGAAATCTGCAGCAGAACAGCGATCTTGCTTGCGTTGAGCCTCATTCTTAATGTCCCTGCTATGAGACGAATTCATCTTCATGAACTGAAATCCCATTATATACCGATACTCACCGGTCCCAAGGCAGCGGGAGCAGTAACCGAGACCACTTCCACCGCAAGTCCTGCACCATTTTGGCCATTCTCCTTTGGGGAGCATTTTCATGTCAATAAAATTTGTCCTTCCTCTTCCACAACAATCATGGCAATTGACCCTTC
>V300016263_L3_WHPEAkcfEAAARAA-541_1_paired_trimmed_paired_merged_contig_54410
TTTTCCATCTGAATTGAATAACAATCTGATTGTGCATTACTGACAACGGATACGTGATCAAAATAATTGATAGCATTCCTACTTCACCCAACCGAATTTTGGTACAACATCGATTCAGTCTGTCAAAACGTATATATATTAACTAGTTACCCTTCGTAGAAATCTGCAGCAGAACAGCGATCTTGCTTGTGTTGAGCCTCATTCTTAATGTCCCTGCTATGAGACGAATTCATCTTCATGAACTGAAATCCCATTATATACCGATACTCACCAGTCCCAAGGCAGCGGGAGCAGTAACCGAGACCACTTCCACCGCAAGTCCGGCACC
>V300016263_L3_WHPEAkcfEAAARAA-541_1_paired_trimmed_paired_merged_contig_54411
TCTGCAACTTGTTAGACAAGGAGCATCAGATGAACCTGCAGTTGCTGACCAAAAGTCTCCCACTAGTCAGATTGATCTCCCAGTCGAACCTGGAGTTCTTGAAGCTCAGGTTGTAGAGACCTCTGAGGCCAAAGTAGAAGATATTGATAAAGTAGATCAAAACGTGGACCAGACTGCAACTGAATCCTTAGAGAAGGATCTCCCAGCCGAACCTGCAGTAGGTGAAGTTGTGGTTGCAGATACTGATGAACCTACGGATTCAAAGGATGCGAAAGAGACGGAGAAAATTCAGGAAAGTGAAGGTACAAAAACAGTTGAAAAAATCTTGGTTGATGAGCCA
>V300016263_L3_WHPEAkcfEAAARAA-541_1_paired_trimmed_paired_merged_contig_54412
CTACATTCTCAAGATTCTCTTTCCACTTTTTTTTTTTTTTCTTCCTTTTTTTTCCCTAAAAAATGAACAAAAAATAAAAACTGCCTGCAGAGCATCATGTGCAGGCTTTTTCTTACTTCGGTAAAACTCGTTACATGGACTAATTGATCATCTCATCTTCTGCTTAACGTGAACCCGTTCCATGCAAGTGTTTCTGCTTCCGCTTCTGCTTCCTAGCTAATATCTCTTGAGAGGATTAGGGGTTTCTGGGATCCATTGAGGGCAGGATTTCTGTTTTTTTAGAGAGGAAAGTGGGACTGCTTCATATTCACATAGATTGGATGAC
>V300016263_L3_WHPEAkcfEAAARAA-541_1_paired_trimmed_paired_merged_contig_54413
CTACATTCTCAAGATTCTCTTTCCAAATTTTTTTTTTTCTTCCTTTTTTTTTTTTTTTTTTCCCTAAAAAATGAAGAAAAAAAGAAAAAAAAAAACTGCCTGCAGAGCATCATGTGCAGGCTTTTTCTTACTTCGGTAAAACTCGTTACATAGACTAATTGATCATCTCATCTTCTGCTTAACGGTGAACCCGTTCCAAGCAAGTGTTTCTGCTTCCGCTTCTGCTTCCTAGCTAATATCTCTTGAGAGGATTAGGGGTTTTTGGGATCCATTGAGGGCAGGATTTCTGTTTTTTTAGAGAGGAAAGTGGGACTGCTTCTTATTCACATAGATTGGATGACTGGG
>V300016263_L3_WHPEAkcfEAAARAA-541_1_paired_trimmed_paired_merged_contig_54414
AGCTGAATTTTGGACATCTTATAGTTCTGAGCATATGAACAACTTTCAAGAAGGAACTATTTCTGTTTGAGCGACGGAAGTTAGAATATTGAATCTCCAAACATGACGGTCGGATTTCTGCAAACTTCAAAGCTGCCGTATTGTTTCGAAGATCTGAAAATATTTAACCGTTGGTTTGTTCTGAAATTTTGATATGTTATAGAAGAAAGGATGAGGAACAACTTCGATGAAGAAAGTATGTTGATCTGAACAAGAGAAAATGGAGTTTCGAAGCTCACAACAGGTCTGATGGGTTGACAAAAAAAAATGAACAGTCACTTATCGTACCTGAATTTCTGCAGTTGTACTACTCCGATGAATCTCAAATTTGGATATGTTGTAGT
>V300016263_L3_WHPEAkcfEAAARAA-541_1_paired_trimmed_paired_merged_contig_54415
TTTCCCTTAATCGGGCAGAGTTATACAATCACATACTTAATCATCACTACCTTAAGACCAGCAAGTATAGAGCGACACCAATGAACTATCTTGAGCATTTTTCAAAAAATCTTAGCACTCATAGGGTGAAAGAAATTAATTTATTGTATTGCCTTGAACGTGTTTACCACATACAACGCAATTCCTCGTTGGTACTAACTAGTACCGTACGCACTTTCCTCTATCCCATCCTATTCATTTTCTCAGTGATTAGATTCTGATAACATCAAAAAAACAGACACACCAACTACACAGAAAACACACTGTGCAATTCAGTCCTTCACACAACAAAACCATGTAACTAGTAACTACCATATTGATTTTTGCAATAATTAACATT
>V300016263_L3_WHPEAkcfEAAARAA-541_1_paired_trimmed_paired_merged_contig_54416
AAAGATGAGTTTAATATCGCAGAATGTTCCGTCGGCTTTTAAAGCCAACAAGACTAAAAGGGATGATGATGGTGTTACTGACGAGCTGCCTTCGCTTCCGCAAGGAAACGAAGACAATGGGGATGAAGATGTGACTGATTTGGAAATTGTGAGGACGAAGAAAAGAAAGAAAGCCCGTAAGCAAGATGATGAGAAGGTGGCAGTGGAGCAAAAAGAAAAGGAGCAGCTGGAGGACTCATTGTTTGGAGCCATTAATTCCCCACTTGAGTTTGGAAAGGGGGATGAGGAAGAAGTTGGAAATGGAGCGGAGTTGTTCTTTGTGGACCGTTCTGCCAGTGGTGTGCTTTCAGTTGATGAAGAGGATGGAGAGTTATTGGAAGAGGAAGCTCAGGAAAGGAAACCTGTGTGGGTGGATGAGGAAGAGGAGAAGGCCAAAATTAATATTGCTAAAGTTAATAGGTTAAGGAAGCTGAGGAAGGAGGAGGAGGAGAGTTTGATTTCAGGTTCAGATTACGTGTCGAGATTGAGGGCTCAGCATGCTAAGCTGAACCCAGGCACAGAATGGGCTCAACTTGATCGACACTTGCGGGAGGGTAGTTATTCTGATGATGAATCGTC
>V300016263_L3_WHPEAkcfEAAARAA-541_1_paired_trimmed_paired_merged_contig_54417
TGTGAAAGATGAGTTTAATATCGCATAATGTTCCGTCGGCTTTTAAAGCCAACAAGACTAAAAGGGATGATGATGGTGTTACTGACGAGCCGCCTTCGCTTCTGCAAGGAAACGAAGACAATGGGGATGAAGAAGTGACTGATTTGGATATTGTGAGGACGAAGAAAAGAAAGAAAGCCCGTAAGGAAGATGATGAGAAAGTGGCAGTGGAGCAAAAAGAAAAGGAGCAGTTGGAGGACTCATTGTTTGGAGCCATTAATTCCCCACTTGAGTTTGGAAAGGGGGATGAGGAAGAAGTTGGAGATGGAGCGGATTTGTTCTTTGTGGACCGTTCTGCCAGTGGTGTGCTTTCAGTTGATGAAGAGGATGGAGAGTTATCGGAAGAGGAAACTCAGGAAAGGAAACCTGTGTGGGTGGATGAGGAAGAGGAGAAGGCCAAAATAAATATTGCTAAAGTTAATAGGTTAAGGAAGCTGAGGAAGGAGGAGGAGGAGAGTTTGATTTCGGGTTCAGATTACGTGTTGAGATTGAGGGCTCAGCATGCTAAGCTGAACCCAGGCACAGAATGGGCTCAACTTGATCGACACTTGCGGGAGAGTAGTTATTCTGATGATGAATCGTC
>V300016263_L3_WHPEAkcfEAAARAA-541_1_paired_trimmed_paired_merged_contig_54418
AGGGCCATATTCGAAACCTTAAACGGTCCATTGAGGAGGAAATTCAGATACAACAGTCGTTCCAAGAGATAGGGTATAGTTTCTCCTCTGTTAAGGATTACTGGAAGAAGATGAAACTTCTTCAGGCTTTTTTGTTCCCGATTTTATGGGGCTGTTTGGTTCTCTTGATGTGTTATAATCTGTTGTACTTTGTTTTTCTTATGATGCTTATATATCCAATGACAAGCAAAGCTTTCTTCAGGCTTTTCAAATGGAAGATGTAAAAGAATTGATCACTCAAAATGAATCTTTCTATTAATATTGGACGCTTACCAGTAATCCTTGCAAGAGCAATCTCCGTTCTTGAAATGGTGGAATCGTATTCGATCCCTCATTATTATCTCTCGTCGGTACACCTTTGAAATTAGTTTCATAACAGCATGGCAGTTCTCACAAGACCGTAAGTTCTTCACGATCCGAATTTCAGACCCTGGACGTGTTCTAATCAGACCAAAGGCAAGAGCAAGCTTCTCACTGTGGTGACTCAATTGAAAAGCTTTCTCCTCATCGTTGATTTCAAGCAAAACCTCTGAAAGTTTGGGACTGTACCCTTCTTTTCTCAAATAATCTTCTATTTCTTCCAACTTTCTGTAAATTGTTTCGGCTTCAGGGTGTCCTGAATCTCCGACAGCAAATTCGTGGATTTCCCCATCAACCTCAATCCTACTAAACCCTGGTGGCTTTACTAGTCCTTTTTGCTTCATCAAATCTCTAACCTTTGCTTTGTCGTGCCATTTGCCTGCTGATGCATACACATTGCCAATAAGTACAAAACTTCCGCTATCATTTGAGTTCGTCTTTAGCTGTTGAAGATATTTTATCAAGCATTCCGCTCGATTGGTATCATTATGCACTTTGCATGCCCATATCATGTTTCTGAACAAAACTACATCAGGTTCCATGGGCATTTTCCTGATGAACTCTTCAGCATCTTTCAAATGACCCGCTCTAGCAAGGAGGTCTACCATGCATCCATAGTGTTGAATTGTAGGCCTAACTCCATAATCCTTCTGCATACTTGTCATGTACGCGTAACCTTCCTCAACCCGACCTGCATTCCTACATGCCGATAAAACTGCAGTCATAGTCCTCCCATCAGGTTTCACACCAAAATCTTGCATTTTACTGAACAATTCAATAGCATCTTGACAATGGCCATGGCTTGCAAGGCCGGATATCATAGCCGTCCATGCAAAAACGTCTTTATCCACAA
>V300016263_L3_WHPEAkcfEAAARAA-541_1_paired_trimmed_paired_merged_contig_54419
AAAATAGTGTTGCAACAAATTTTTGTATGTAAGTTTGTAACATTGGTTGTTATTTAAATATTGATTGCTCTCGTATCTAATTTTCGTTCTCCTAAAGTTTTTTGTGAACAAGTATTATAATTAGGCCTGTTAACGGTAATGAATATTTAAGCTTAGAACTGTCTGTACAAACTCATGCCCAAACCCACAAGAATACTACACTCTACTGTATCAGCCGATTAGTATGTTACTTCATCCGTTAAATGATAACTTGACAAACGTGGGTCTCGTTGTTAA
>V300016263_L3_WHPEAkcfEAAARAA-541_1_paired_trimmed_paired_merged_contig_54420
ACAAATAAACAGCTATTTTGTGACCTTTGGTAATGTCAAACAGTGCTGGCACCAACCATCTCTTAACAACGAGACCCACGTTTGTCAGGTTATCATTTAACAGATGAAGTAACATACTAATTGGCGCATACAGTAAAATGTAGTATTCTTGTGGGTTTGGGCATGAGTTTGTGCAGATGGTTCTAAGCATAAACATTCATTACACTGTTAACAGGCCTAATTACAATACTTGTTCACAAAAATCTTCAGG
>V300016263_L3_WHPEAkcfEAAARAA-541_1_paired_trimmed_paired_merged_contig_54421
CCATGAATTCCATTCCCACGTTGAACAGTAGAATGTAGGGTAGTTAAGGAAGTGACCACGCTTCTCCACACCAAATGTGGAAAATTTCAGTCAACCCTCTTGAGTCTTTGGTTTTTGGATTATGCTTTTTCACATCACATTATTCTCATCAATCGTCTCCTCCTGAGCTGAATGCCAACTGTTGTAAATGCTTTGCTTATTGTCCCACCAGCAACAATTGCAACACAGCATACTCTCGCTCCTTCCTTCCACAACCCCCAAGTTTATTAACTCAAACACTCTGAGCTTTCTGTGTTTTCGAATTGCCATTTTTCAGGTCACTCGTTCACATCGCATGGCTTCTCCTTGTGGGGTTATCGGCACCCTTTTTCTTCTTCTTGCTCTACAGAATTCTGGGTTTCTTCTCTCTTTGGCTTCCAAAAATGTTTACATTGTGTATATGGGAGAAAGACAGCATGGAGAGCCTGAACTGGTTTCTGAGTCTCACCATCAGACTCTGTCATCTGTATTTGGAAGCAAAGAAGCCGCAAAGGAATCAATTCTGTACAACTACAAGCATGGATTTTCAGGGTTCGCTGCTGTCCTAACTCCATGTCAAGCAAAGCTTATTGCAGATTCCCCTGGCGTTGTTCATGTCATTCCAAACAGAATTCTTAATTTGCATACGACTAGAAGTTGGAATTTTCTGGAAGTAAACTCTCATATTAGAAATGGAATTCTTTCAAAGAGTCAATCGGGCATTGGGTCTATTATTGGAATCATGGACACTGGAATTTGGCCTGAGTCTGAAAGCTTCAGAGATGAGGGTATGGGAGATGCCCCATCCCGATTCAGAGGGATATGTCAAGAAGGAGAAAGGTTCAATCGCTCCCATTGTAACCGCAAAATAATTGGTGCACGGTGGTATAGTAAAGGATATGAAGCTGAATTCGGAAATCTAAGTACAAGTGATGAGTTTGAATATCTATCTCCCCGAGATGCTGCAGGACATGGTACTCATACATCATCCACCGCAGCTGGTGATTCAATAGAAAATGCAAGCTATAAGGGATTAGCTGCAGGATTGGCAAGAGGGGGTGCTCCTTCAGCTCGGTTAGCTGTCTATAAAGTTTGTTGGGCAACTGGTGACTGCAGCTCAGCAGACCTGCTTGCCGCATTTGATGATGCAATCTATGATGGTGTAGATGTGTTGTCTGTATCTCTTGGTTCTCCACCTCCACTTTCTTCTTATGTTGAGGATGCTGTGGCCATTGGCTCTTTCCATGCTGTTGCCAAAGGAATCTCTGTTGTATGCTCTGCTGGAAATTCTGGTCCATACCCTCAAACTGTCATAAATTCTGCTCCCTGGATTTTCACTGTTGTGGCAAGCACTATTGATAGGGCTTTCC
>V300016263_L3_WHPEAkcfEAAARAA-541_1_paired_trimmed_paired_merged_contig_54422
GGAAAGCCCTATCAATAGTGCTTGCTGCAACAGTGAAAATCCAGGGAGCAGAATTTATGACAGTTTGAGGGTATGGACCAGAATTTCCAGCAGAGCATATAACAGAGATTCCTTTGGCAACAGCATGGAAAGAGCCAAAGGCCACAGCATCCTCAACATAAGAAGAAAGTGGAGGTGGAGAACCAAGAGATACCGACAACACATCTACACCATCATAGATTGCATCATCAAATGCGGCAAGCAGGTCTGCTGAGCTGCAGCCACCAGCCCAACAAACCTTATAGACAGCTAACCGAGCTAATGGAGCACCCCCTCTTGCTAATCCTGCAGCTAATCCCTTATAGCTTGCATTTTCTATTGAATCACCAGCTGCGGTGGATGATGTATGAGTACCATGTCCTCCAGCATCTCGGGGAGATAGATATTCAAACTCATCACTTGTACTTAGATTTCCGAATTCAGCTTCATATCCTTTACTATACCACCGTGCACCAATTATTTTCCGGTTACAATGGGAGCGATTGAACTTTTCTCCTTCTTGACATATCCCTCTGAATCGGGATGGGGCATCTCCCATACCCTCATCTCTGAAGCTTTCAGATTCAGGCCAAATTCCACTGTCCATGATTCCAATAATAGACCC
>V300016263_L3_WHPEAkcfEAAARAA-541_1_paired_trimmed_paired_merged_contig_54423
AAGAAATCAGGGGCATTTCCATCCTATCACCATTGATGAACAGTTCCAGACTCAACTGAGTTTTAGTATATACTAGCAAAAAAGCCCGCGCGATGCCGCAGGTTTACAACCTAGTTCCACATAATTACAACAATGTTAATAATTTTATTCCAATTATACGCATGTGTACCATATCCCTCTACAATACCCCACCACCAAGGGGGGTTCATGATTCGTTGTGACGCATGCTTTAAATTCAGGAACTTTTATTCCTTTTTTGTTCTTTAATTATTAAATTTATAATCTTTGAGCGATACATATCTTATATTAAGAAGACATCATACAATAACAATGAATGTTTTACACTGTGCAAGTGGAGCAGCTTTCATTTGCCAATTTCTCATGCGATAATGCAAGCTCCATTGCTGAATTAAAAAAGAGT
>V300016263_L3_WHPEAkcfEAAARAA-541_1_paired_trimmed_paired_merged_contig_54424
GAATCCCCACTTGCCTAACTTCAAGAACTTATACAAGGGAGCAGCATTATCACTGTTTACTTCAATCTAACACAAGAGCGAGAGATGGTGAAATTACAAACCAAATTTCACATATTACAATACTCCATTCTCTCAGATGTAGAGGAAATGGCCATGGGGAAGAAGATATACAAATTCTAAATTGCAAAAATTCTAAACTAATTTTAAAACTGCATGTAACAATATAGCAGTTAATTTGACTAGCCTATCATTATCTTAAATCTTGAAACTAAACTTGTAATCTAAATATGGAATACCCTTCTCCATCGTTTTACAAAGAGAATAAATAATAGACAACCTTGTGGTTGAACCCTTTTGGCCGGCCTAAAAGTGCAATAGGTTTAACAGTGTAAGCTGTTTGAAAGTAGATACAAACTAATCTACAGCTGCTTGATTTACCTTGTCAAAAATTGGAAATTCAGATTTGAAACGAGTGCAGACAAACTCTTCAATCTCTTTATTACTTCCCGGTTCCTCATCACCAAACTGATTGCATGGAAACGCCAGTATCTCAAAGCCT
>V300016263_L3_WHPEAkcfEAAARAA-541_1_paired_trimmed_paired_merged_contig_54425
AGAGCGGAAGAGGATGACAAGCCAGGCAACTGAGAACCCAAAAACAATTTACGACTTCACTGTCAAGGATGCAAGGGGCAATGATGTGGATCTTAGCTTGTACAAGGGAAAAGTTCTACTCGTTATCAATGTTGCTTCCAAATGGTATTATTCCTCGTCTCCTTACTTTCTTTGTTCTTTCTTTTTTGCGCCCTACAACTATAAGTTTCATGCATAAACACTTAGAGAGCTTAATTGGAGATATAAACTCGCAGTTAGTCACTTGTCATGTTCTGATTGATTGCTGGTTGCAAAATTCATTTGGTGCCCTTCTCCCGTTGCATATTCAATTGGGTGTTTCTCTTAAGTATTAAGCTTGAAGTGTTTTTCTCTAAGGGTGTGATGTTATTCAGGGCTAATACAGGAAACTATTTTTGTTTTGTTTTTGTTTTTCCTTTCTAAACGTATCTATACGATGCTGGTTTTCACTAATTTTGGCAGTGGACTGACCAACTCAAACTACAC
>V300016263_L3_WHPEAkcfEAAARAA-541_1_paired_trimmed_paired_merged_contig_54426
ACATTTGTGTGCTCGTCGTCATCCGTCGCCAGAGGCACAAAAGCAGCCGCCTTCCGCCGCAAAGACCGGAAATTTCAGCTCTGTTGTGTGGTTCCGCCACTGGGTCTCAGCCCTTTCTCGCCATGGACTGGGTTGAAGCATCTGGGCGTCTCATTCGCACCGAAGTCTTTGAAATTAGAGAGGAAGAGAAGGTGTAAGGGTATGGTGGTTTATGCATCGCTGTTTGGTGTTGGAGCTCCTGAGGCTCTGGTTATTGGAGTAGTGGCTTTGCTGGTTTTTGGTCCCAAGGGACTTGCTGAGGTTGCTAGGACATTAGGAAAGACTTTGCGTGC
>V300016263_L3_WHPEAkcfEAAARAA-541_1_paired_trimmed_paired_merged_contig_54427
ACACTTCAGAAATAAATTTGTTCGGTGCAGCTAGCAACTCCGGTAACTTGGATTTTGGCAGCTTTTTGCAACCAGATTTCTCAGCAGGAGCATTTAACAGCTCCAGCGGTTCAACTGTAGTGGATGGAGCGCAGCCGGAGCCTTCTGTATTAGACAGGTTGGCTGATGCAAGCACAAACAATGGGAAAAAATCTGAAGATGTGGCGGAGGGCGGAGATGTTTCCAGTGCAAGAGCAGGATCGAAATCTGACGATGTGGAGAGAATAATGTCACAGATGCATGATCTCTCGTTCATGCTCGAAAGCACTCTTTCAATGCCTCCCAAGCAAGACGAATTACATCCCCCTTCTAAAGATTGAGACGGAATTCGTTTATGAGTTTCTATCATGTAATGTTGGTTGTTCATATAATTCTACTTCTGTTTGTTCCCACTTTTGTGTTTTATTCTTTATAATCTCATGTAGAAATGCTAAGCCAGACTAGAAAGAAATGACGGTATCGAGTTCATGATTGAGAATGGAAGATATATATTGGAAGTATTTTTTGACCCGGCGATCGGAGACGGGATGCAATACGGCGGGCACAATGCCTCTGCCCGGACGGAAGCTATAGTCCCCTCTTTGGTAGAAGTAATTCTTTCTTGT
>V300016263_L3_WHPEAkcfEAAARAA-541_1_paired_trimmed_paired_merged_contig_54428
CCTCCGGTGAGCAGCATCTCCGTTTTGTTCCCCCTCCCAACCCCGTTTTCCTTTTTTTTTTTCTTTTCCATTTCTTATCTTTTTCTCCTGCATTTTCTTTAAAAGAGAAGATGTGTGGGGGGTTATGTCTGGAAATTTGTGTTGGGTTGAAGTGGGAAGAAAATGAGATTGTAGCAGCTCTCCTACAACAAATCTAAAAAGGATGTTCAATATTTGCCATTAGGTTTTAATTCTTACTGAAACAATCATGGTGGGATTAGAGGTGTTGAAACTTGTAGTTCATTTTTTTATTGATTCTTTGTCATGCTTGAAATTTCATTAAGAATGTTTATTGTTTTTGTTGTAGCTTTCCAACTTTCTGTAAACTAAAGCAAAGCAAATAATTGCTGTAGCCTTCTCTTTGGAAATGCAAGCCTGTCAAAGAATC
>V300016263_L3_WHPEAkcfEAAARAA-541_1_paired_trimmed_paired_merged_contig_54429
TTAAGAAGAATATTATGTATATAATTCCCAAATGTAGAGTAACAGGAAGTCACAGCAGAGCTATTTCTCTCTGCAGGTTCTGAAACAATTGAGTAACTGATTATGTATGTCGCAGGTAAAAATGGTATTCCTTGTAGTAGGAACAGGAAATATGAATAAACATGGTAAATACTAGGAGAGTTACCATACACATATACGCGAGCCAACGGACCAGACCTGAGATGTTTCGCCATTCCTGCTAGAGATTGCAGCTTCTCACCGATTCTTCCAGGAATTGATGGCTTGGACGGACCATCTCCTTCACCTTTTCTCCATTTTTGTAAATTTTAAACGCTGGAACGGTCCTTATGCTCTCCGCTTTTGCTACGGATAAGCTCTCCTCTACGTCCACCTTAAAAAAATTAACATACGGATATCGAACACAAAGCATGTTTATGAATGGCGATATTTCTGCGCATTGCTCGTTGGATTCAACTTTGAAATGGACGACGGAAACACCGGGTGATGATACCGCAGCTTTAAATTTATCCAAACTAGAGACTTCTTCCACTTCACCATCAAACTTCACATTATGAAATTCCTCTCCACGAGACTTGTTTAATGCAACTCGTGCCCGGTGTAGAGACTCAGCAACCTCATTGTCTCCAGGAAGGTCCCTCCTTAAGGCCTCATAATCTCTCACTGCCTCTTCCCATCGTTCAAGCTTTGCATTTGACACAGCCCTTCGAAGAAGAGCTTTGATGTAATTAGGTTGAATCTTTAGGGCTTGGTTGCAGTCTTCAACAGACTGTTCCCATTGTCCGAGCTTGGACCGACAAACTGCTCTATTGCAATAGAGAACAGAGTTGGAACTATCGTATTTGAGGCCCTCCCCATAAGCGGAGCAGGCTTCAGCAAATCTTCCAGAGCTAAAAAGATCATTACCCTGAGAACGAGCATTTGCGACCTTCTTCACTTTATTCGAAACCCTCATTACTTCAACATTACTGTAGTCAATCAGTCCAGCCTTCTCTACCGCTGCTACTGCATTCTCAAACCTTCCTAATGCCATCTCAACCTGGGCTCTGACATACAGAACATAAGCTTCAACAAGTATGCCAAAGAGTTTGGTTTGCAAGTAAGAAGGGTAAATTTCAAACTTGGGTATATCTGCTAGGCTAGATTCTGCATCTTCGAGCTGATGTAGCTTCAGTAGAGCTTCAACTTTACAAGCAACAAGCTGAGGAGAGGACTCTGCTCCAGTTGCTATGGCTGCCTCAGATTCCCTTAGCACACTTTTCCAATCGCCAAGCTTACGGGCATCTTCACATTGTTTCAGATGCTTCTCCAATGACTTCAACTTCTGCAACTCAGACTGATCCGGCCGTTGCCCAGGAATACAGAGGTGATGGTAGGCATTTTCAACTAGCCCAAAACGAAGATAAAGAGAACCCAAGCGCTGATGCGCCCTCCCATAACCAGGGTCCAACCTGACAGCCTCCTCACACTCCCTCACTGCCTCCGGAAGTCTCCCCAGCGCTGTTAACGCTGCAGCACGGTTACTCCGGTAGGCAGCATTGTCCGGAGACAAGGATATGGCACGATCATACAATGCCAATGCCTCAAGAAACTGGCCTCTTCTATAAAGCTCATTGGCAGATTTCTTCACCTCCTCTGGATCAGAGTTCCCAGTTGCCCTCTTTGCCATCGCAGACTCGCCGCCATTCGCACCCCCACCGCCTCCTCTGACTATGCTACCGTGGCCATAGTTGCCACCGCCAGACCCCAAAACATCGGTCTTGTTGGTTCCTCTGCAGACCAATCCAGACTTGGCGATTTTCCCAGATGGGCAAATGTTGCCACTCGGAAAAACAGTGGTGGTCGACGCCATTGAAGCAGAAGAAGATGAAGTTGCTGTATTAGTATTACTATTCGCATTAGTACTGAAGCTGGTATTGAAGCTTCCACCAGAGTAGATCAATGGGGGTCCAGCAGACACCGATCTCCGGTGAACCGGCTTCCAATTCCTCGGCGTCGTACCGGATCGGACCGCCTCGGAGGCTCTCGGGCTTGTTTCGGACGAAACCGAGAGCTCGCCGGAGTGGTTCTTGGGTTTGGAATCCGATCTTCTGCCCAGCTGGGTATTGCTGGTTTTGCTCGAAACTGAACCAGAAGAAGTACCCGAACTGCAGCTTGAACTGGTTACTGCTGCCCCACCACTGTGGCCGACTCCATTGCTGCCATTGGCTGAACTCCGAGTCATCAATGGCGAGACGGGCGAACCCAGATCGAGCTGTTTGACATCTGGCTTGTTGCTGTGGTCCTTGGTGGCGGTGGTGGTGTCGTTGTAACTCAGTGAGTCACGGAATCGGTTCGTGAGGGAATCAAAGCCCATTTCTTGCAGAGATTTGGCAATGGTGTGAGGCATTTTTGCTCAGTGCCTAAAGCTTCCCCAGAACAAAACAGAGTCTGTGAATTCTGTGAGCTTTCTTTCTTTTGTTGTTTCGAATTTCAATGCTCTTTGGTGAAAGAAGCAAAAGGAAGGGAGTGATAAGAAAATGTGGTGAGGTTGGCTTGCGGCGGCGGTAGGGAGGAGGAGATGAAGGAGGAGGAGGTGGAGGAAATGAAAGACGAAGAGAGAAAAAATGGGGATGGGGATGGGGAT
>V300016263_L3_WHPEAkcfEAAARAA-541_1_paired_trimmed_paired_merged_contig_54430
ACAATAAGTTAATTAATTCCAAAAATGAAACTTAGATATATAATCCCACCTTCATAAAACTCAAGAGAGAATTTCACCCTTCTCTTGTCACATATTTCTCAACTCTGACTGCGCTAAGCAGATGCCTGCGCTTCCTGTGCCTGTGCCTGACAACTGATCAACCAGCATCATCAGGGCGGAGCTCGGGCGGGGAAGCGGCCACCATGGCAGAAGTGGTTCGTGAAGGCAGGCAAGAATCCGAAACGACAGACGTCTTGTCAAATTCAGTTCAAGAGGGAAACAAGGGTCATCGGAGCTTATATGGGGGAAACCGATGGCCTCGACAAGAAACGGTGGCGCTTCTGAAGATACGGTCTCAAATGGATGCCGCTTTTCGTGACTCAAGTCTCAAAGCTCCATTGTGGGAAGATGTTTCAAGGTGAACTTTTCATCTTTTTGACCGAAAAAGTACAAGCTAGCTAGTTACAGTGTACATGTTTAACCTTAATTATGCATCTGAGATCGATCATCGCTCCTTTTCTTTTATTTTAATGTTGTTTTGTTCTTTCTTTTATTATTGGTTTTTGGGTTGAAAGCGAGGCCAGAGGGTTCGAGCTTTGTCCTTAGAGTCGAAGTAAATGCCTTAATCGCTAAAGCTACAAGGTTCAACAAATTTTGAACACCTTTGATCCATAAAAATTCATACGTACTTTTGCAGGCAATCTGGGTATAGCTAGTTTGTTTATTTGTTTTCGGCTTACAAGGTGGTTTTGTTGATTTTTAAGAATTCAATTTCATATTTTGCAATTGTAATTTGTTTTCGTTCCCTCTAATTTATTTATTTGTTATTAATTGATAAAAAGAAAGAATGATCCATATTAAGACATGGGTTGTCATGGTTTGTTTCATGATGCGAAAGTAATTTAAAAATAGAAGGGTAGCAGTAGCATGCAAGGTGGAGATGAAAACAGATTTTGTTGTTTCATTAAGGAATCTTGGTGATCTTATTATTTTAAATAATGTGTCCATATTTTGTAAATATTCTTTTTTTTTTTTTCCCTAGTTACTGAGTTTACGAGATGATCATAAAAAATAAAATTAGAGTTCATGAGCTTTTTTCTATCTAATTTTTATTTATCTTCTCTCTGTAGAAAGCTAGGTGAGCTTGGTTATT
>V300016263_L3_WHPEAkcfEAAARAA-541_1_paired_trimmed_paired_merged_contig_54431
CAGATGCCTGCGCTTCCTGTGCCTGACAACTGATCAACCATGTTAGCATCATCAGGGCGGAGCTCCGGCGGGGAAGCGGGCACCATGGCAGAAGTGGTTCGTGAAGGCAGGCAAGAATCCGAAACGACAGACGTCTTGTCAAATTCAGTTCAAGAGGGAAACAAGGGTCACCGGAGCTTATATGGGCGAAACCGATGGCCTCGACAAGAAACGGTGGCGC
>V300016263_L3_WHPEAkcfEAAARAA-541_1_paired_trimmed_paired_merged_contig_54432
GAGAGGTAGAAAATGGGTTGAAAAGTGTCATGGAAGTGGAAAACCAGCAAGGGAAGAGAAAAAAAGATGGTTGGAGTTGAGAATTTTCGGATGGAGGACTAAGATCAGATAGATCAGAGGCAAGAAGAAGAGAAAAAAGGCCGGAAACAGACGGTAGGGGAGGAAAAGAAGAAAGAAGAAAAGAGGGAAAGAAGAAGAACAAGGGGTTGCCGCCG
>V300016263_L3_WHPEAkcfEAAARAA-541_1_paired_trimmed_paired_merged_contig_54433
GAAGTTCCAGGAGAGGGAGGAGAGCAAGCCGGAGTAGCCGGCCTGGTCGAGGGTGAGCTCGGTGAGCCTGCTGACTGACGACGAGGAGTCAACCTTGTCGCAGCGGAAGCCGCAGGTGAACCGGTCGCTGAAGAGGTTGTCGCATGGGTCGAGGTTGAAGTCCCAGGAGCTGACGCACGAGCCCGGACGCACTGAGCCGGGGTCGAGTGAGTTCTTGAACTCCTTGAGAGCTTCAATGTCGGCCCAGAAAGTCTTGGATTCTGCTCCAAGCTGCAGATTTGCGGATGAAATTACGAACATGATCAGGAAAAATAGGGAGAAATCGGAAATGGAGACACCCATGAAGTGGTTTTTGTGGAAATTTGATCAGTTGGGGGTGGGGAGTGTGAAGTTGCAGAAACAGGGGAGGAGGGAGAGGTTGATCGGGACCGTTGGTTTTGAATCAGAAGTCGGAATTTTGATGCGAGGCAGAGGGGAAAAGTGCTTAAGCGAGGAAAGCACTTTGTTGGCTTTTGGTATTGGGAATCAGACAGAGTTCAGCGATCTTATATAGTGACGTGTGTTGGTTGGGCTGAAGCGGCGGCGGCTACTGCTAGTTGCTTGTGGTGAGCTGTCTTTGGTATCTCTCTTTCTTTATTTCTCATGTACAAGAAGGAATCGTATATGGTAACGTTTAAAGTTAATAATACAATATTATGTATAAGAATGTTTTGGACGGTAAATATATAAGAAGTTTTTATAAGCCATTTAGTATTACGGTTTAGTGGTGTGCTTTTTTACTTGTACGATATTAAGTTTGATTCTTGTCCAA
>V300016263_L3_WHPEAkcfEAAARAA-541_1_paired_trimmed_paired_merged_contig_54434
TTTTCGTCATTTTCATTCTTGTTACATCTCCCACTGTTCTCAACCAAAACAACAGGAATAGTCGAAGCCTAGAGAGAATACAGTAACACTTTCAGAAATATGAAAGGCTTTGCAAGCACACAAGGCCTTCCTGGAAAAGTAATTCAAAATGAAAGAACGAATTTGTTTCCGCCATTCACCATTACTTGTAAGATGGGTTAACATAACTTGAAACCTTTATCTTCTATTTTAAATGTAAAGGAAAAGAGAAATACGAGATTGAGCAAAGCGTGTATAAATATGTTACCCCATAGAAAAAGTATGACACCCAAACAAAACTCCTGTTATGGTATTCTACTTCATAAATCTTCCCGTTCCTTCTAAATCATTAGAAATTATAATTACCACTTCTTAGACTTCAATTCACTTCTGAACATCAAGTGAAATTTGAAGTCCAGACTCCTAGCATGATAACATAAACCTCATAGCTATTAGTGTATTCACATACAAAGCCAAATTTGACGTGTATTTATTTGAAGGTTTAGTATAAATTAAGACGCATTAATGAACTCAATAGTTACACACTGGGGTCCCATCATGCCACCACTTAATTGCAAGTGGTATGCAGCAACTCAGCAACCAATCCTACACCTGGTAGAATACTCTAGTTTACATATGTATCGCCCCCATCCCCTCAACTTCACATTGATGTATTGTTGGTACATACCATAACAAACAAAATAATTGTCACTTTAGAAATATAAAACAAAGGATGGATTGAAAACTT
>V300016263_L3_WHPEAkcfEAAARAA-541_1_paired_trimmed_paired_merged_contig_54435
GCACTACAAAAGTTAGATAGAGCGACTATGACTAGAAGCAATACATATAAGAGAATTTTGAAAGGTGTCATTTGAAAGTACTTTGTTTAGTGTCTTCGTAGTGTTTTGTAGGATGCTTGAGTAGTTCTTTGGTACCGTTCTTGTAGTTCATTTTTAACAATCGAGTCTAAAATCCTTGGTACTTGAATGTCCCTTCTCCAAACATAGCATAAAGATTTGATGGATGCAAATTTAAAGGAGGAACAATTGACCTAAAAAGATAAGCTATAAGGAGAAGGGATAACAAAGCATATCAAGCACAACTTAACTGCACACACTAACACTTCCTCTCATGTGTAGGGTGTCTACAGAAACTTAACCAAACTGGACCTTACATGTGCACAATAGAAGTTACCAGAACCAAGACTCGAGCCACGACTCAATAACATGTCTCTGCAACTATGTTAACTTGCCACTATCGCGGAAAAGCTTAAGGTACTATATGACACATTGACACTACCAAAAAGCAACATAAAAAACAGGTTTATTTGCCAATTTAAGTTTTCAACAGCCAGGAACAAGTGGAGTCTGGGTAAGATTTATATTGTTACCAGTAAAACACTTGAATACTTCTCATGCAATAAGAATTAGGGATTACTGAAATCTTTGTAGGCCGTAATCAGACCGGTTCATCTAATATCTAATGCGGGTGTGATAAAGTACCGGTATTGGTTGAATTTCAGTTCCCAACTATTCTCATTTGTATTTGTTTTTCCATTTTCTTGTTAGTAGACAAATCAAATCTGTCTGTTAATCTCCACAAATTGTGTAAGCTGTCGTATGAATGCCTTTTGAGCTCAAACCACATGGATTTCGAATAAATCCGGCTCCCCGAGTATGGAAGATATTGAAGCTTTTTCTAGAGCCTATAGGGCAAAACTGGATGAAGCAGAGGTTGCTAAATCACTTCCTGAGAATTTATCTCTTGAGGTGTCATCTCCAGGCGTTGAAAGGGTAGTTCGGGTTCCACATGAGTTGGATCGGTTCAAAGAACGACCTATGTATGTGAAATATGTCAGTGAGACAGCTGAAACCGGTGCTCTGTCCGAAAGTGACGGTGTTTTCAGGCTTGTTTCTTTCGATGTGGAAACAAAAAGTTGCGCTTGGGGTTTAGCAGATGTAAGGATTAATAGAGAAAAGGCAGGAAAAGGAAGACCACTCAGCAAAAAGCAGCGGCAGTGGCAATTGAACACACCATTTGATTCCTTAGTTTTGGTTCGATTGTACTCTGACATTTGATAATTCTTTCTGTAAATTACTTCCTGACTCAACAAACGTTGATGTAGTGCAAATGTGCAATCGATAATCGAATTCGCGTTTCTAACACGCC
>V300016263_L3_WHPEAkcfEAAARAA-541_1_paired_trimmed_paired_merged_contig_54436
AGAGGAGCTAGATGAGCTTCAAGGTTAGCCACTTTAACTGAAATTCATTAGGCCATGTTTGGAAGTGCTTTTAGCTATCGTAAGAAGCACTTTCATTAAATCAAAATCATTGCTAATAGCATTTGGCATGAAAATTTTGAAGTGTTTCTAGATTAGAAAAGCACATAGAAATATTTGTTGTCAGAAAACCACACTCGGACGTGCTTCTGGGTGGGAAAAGCACTTTAGAAGTGATTTCTGGAAGAAGCATCTGCCTCCCTTTAGGAAGCACTTGGTCTTTTTTATTACAAATTTCGATGTGCTTCTAATGCTGCTTCATATATATAATACATAATACATAATATTGATAGCAAAATCCTAATTAGGCCAATGTTGCTTATGTTTGTGAGTGTAATCTGGGAGACAGAAAAACGACGGTAAGTTCTATCGAACATGTTGATTGTTGCAACTTTGAATCTTTGGTCGGATATGATTGAACTGAGATTTGCAGGAACCCAACTTTTGAGCACAACA
>V300016263_L3_WHPEAkcfEAAARAA-541_1_paired_trimmed_paired_merged_contig_54437
TTTAACAGGTCTAACTCTAACCCACTATAGTTGGCGAGCGACTGATTAGAAGAGAGAGAATCTTCACCTTCACCTCCGAGTGTTAGCGATGGCGCCGGAGCGGAGGATTTCAAAGGTGGTCAGAAACCCAAATCTGATCAGAGAAATTCGGAAACAATCGAGGTCCAAGATGTACCACAAGCGAGGGCTTTGGGCTATCAAGGCCAAGAACGGCGGCGTTTTCCCCTGCCACGACAAGAAGCCGGCGGCCGACGCCCCGGCTGTCAAGCCGCCCAAGTTTTACCCCGCCGACGATGTCAAGAAGCCTCTCGTCAACA
>V300016263_L3_WHPEAkcfEAAARAA-541_1_paired_trimmed_paired_merged_contig_54438
GCACACAAGCAAAATTGGGAATTGCTGATCCCAACACAAACTGCGTCAAAATTAAAATTACTCTCCAACCAAACAAAATCAAAAAATTCTACTCAACCCCTTCATTGAAGCGGGAACACTTTTGTCTCCACAGATTTTCTGGTGCGTTTCTAGGGTTTTTGCTCCCTTCAAATTTCCGATTTCAACAAGCTCCAATCGAACCATTCTCTCCCCCCTTTTCCCTCTTCGCTGCTTTCCAAAAACCCTAATTTTGAATTCCGATTGCGCTACATTTAGGGTTTTAAGTTTCGCCAGGTGATTGTTTGCCCTAACATGGTTTTCATCAGATGAGATGTGAATTTCTAGGGTTTTTGAGCTCCGGGTCTATCAATGGGAGCGCTAACCAGCAACCGTAAGCGAGGGGACGAGTGTTTGAGCTTCAGTTGTGCGCACCCATCTCCGAATTGGCCTAATTTTCAAAGCTCGAAGCGACCCAGATTGTCTCACGTGAATCAGAGCCCGAACCAACTCATCGTCTCGTCTAAAAGCGCCAGTTCGAGGCTCTCTCGGTACCCGGATATAAAGCCCCCATTGCCTAGAGTTCACGCCCCTTGCAGAACACAAAAATTCGGGTCCTTTCGTGGTTTGAGTCCGAAAACTAGAGGGGTTCCTGAAGAGCGGTCGATGGGCAATGTACCGAGTAACCGTTTGGACAAGGCAAAGAACGCCGCCTTCGGTGCCTTTCGGTATTCGAGCAAGGACAAGGAGGTGATTGAATTGGATAAGGAGGTTGAAGATGATCGGGTTTCCGAGGATTCAAGCATAGAAGAAGTTGTGGCTATAGAGGAAGATGACCAAGAAGGGCCTTCTGT
>V300016263_L3_WHPEAkcfEAAARAA-541_1_paired_trimmed_paired_merged_contig_54439
TGTTTACATTATTGATGTTATGACCGAACAAAAAAGGTTTACATGGCATTTATCTTATTATGTAACACCCGTCCCGTCTGTATACATTGAAAACCCAGAAGGATGCTATGGTGGAGGCAAGGAAGAGCAACAAAATTCCAATCTTTTTGCAGCAATCAAACTTGTAGATCCCACCAAAAACCCCCAAAAAAACATGCTAAACTTCTTCATTCAACGGAACTTGTTCTTTCGGCAAATTACTACGATTTCCAGGTGAATGGATAGTGTGGACCACCAATTTGTTT
>V300016263_L3_WHPEAkcfEAAARAA-541_1_paired_trimmed_paired_merged_contig_54440
TGTACCCTCTCCTCAATCAACTGCCGGTCACCGCCATCCTTCTCATCCCTCCCCATTACACCCTTTTCTCCTACCTGCCTCTTCCTGCCCTTCATCTTTTCCAACCCACAACCATGAATTAGATCTTTGAGTGTTGGGCTCTATCTTGACACAAGACCCAACCCACACAGCCTAATGTCGATCCCGCTTACCGGAAAAATTGGGGGAAGTGTGGAACGATTCACGTCGGA
>V300016263_L3_WHPEAkcfEAAARAA-541_1_paired_trimmed_paired_merged_contig_54441
CCCTGAGTACGATGGGCTGATTTTGGTTTGCGCTCTCTCTCTCCCACACCCCCCCCCCCCCCCCACCCCCAATACCTTCCCATCACACCCTGTTCTCCTACCTCCCTCCCGCTACCCTTCCTCTTTCCCAACTTTGAACCATGATTTAGATCTACGAGTATTGGGCTCTATCTTGAATCAAGACCCAACCCGCACAACCCACTATGGATCCAGCCCACTGGAAAAATTGGGCAAAGTGTGGAACGATTCACATCGGAACAAGGGTGTTTTACACACCTCCTTCACCCTCCCCCTTTCCCTG
>V300016263_L3_WHPEAkcfEAAARAA-541_1_paired_trimmed_paired_merged_contig_54442
TTTCACAATGTAAATTCTTCAATTAATACAAAAAATTTGCTATATTTTACATTAACAGATGAAGAAAAAAATGAAGAAACAATCTCAATATCTAGGGTTACAAATTATGAGCTCGAAAATGAATCGTTCGATGATCGATCCTCTTGCGTTGTTTTGTGAAGGCTTCAAAATTTGTGAGGTAAAGAATTAGATTTGCAATCACTAATTAGAAATAAGTTTTGGTAATTGCCTCTTCCAGCTCTTTGAAGTCCCATGCATTGTCTGCAGAGTATTCACCGATTGAATCTCTTCTAAGAGCAGTTAAATGGGCACAGCTTCCGAGAGCCTTCCCCAAGTCTGCACAAAGCGACCGAATATATGTCCCTTTGGAGCAAATAACCCGGAAGATTAAATTTTGTCTGTCAGCTAAGCTGCGCTCAATGTCAAACTG
>V300016263_L3_WHPEAkcfEAAARAA-541_1_paired_trimmed_paired_merged_contig_54443
GAGGTAAAGAATTAGATTTGCAATCACTAATTAGAAATAAGTTTTGGTAATTGCCTCTTCCAGCTCTTTGAAGTCCCATGCATTGTCTGCAGAGTATTCACCTGCCAAGTAGAAGGGTAACGCCGAGCTAAAAGTATTAATTTCACTCCTCGAAAGTAAGAAACAAATTCCATGTATTGGTGGTTGTAATTTTCGTCAAATATCTTCTGTTCCTTTTTGAGATTGTTAGAACTTGGAATTAAATCCGCACAAGGTCGCTAAAAGTATTTCTACAGAAAACCCTTCATATAATAATACGCTTCGGATGGTAAAAGTTTCAGAAAATCAAGGGCAAACAAACACAACTAATCAGCAGTTGTTAAGAACGAAAGATCTTACCGATTGAATCTCTTCTAAGAGCAGTTAAATGGGCACAGCTT
>V300016263_L3_WHPEAkcfEAAARAA-541_1_paired_trimmed_paired_merged_contig_54444
CGGCCTGCTCTTAGATTGAGTTATAATCACCTGCCCTCACCAGATCACAAGCAGTGCTTTTCATTGTGTTCCCTGTTTCCGAAATCGTATCTTTATGAAAAGGATGAGTTGGTCAAGTTATGGATGGCAGAAGGATTTATACAACCACCTAAGCATGGAGTGGGAGAGAGGATAGAAGACATCGGAAGTCGATACTTCAAGGCGCTGTCAGACAGGTTCTTCTTCGAATGCTCAGCTGAAGACAACACAAAGTATAGGATGCATGATCTTATCCATGACTTGGCACAATCAGTTTCCAGTCCCTTTTTTTGCCAAGTTAAGGATATGAAAGATTTTGACGAAAAGTCTCGCCATGTATCACTGCTTCAAGAACAACTTGAGAAGCCTACAATAGAGATCATCAACAAATCGAGGAAGCTGCGCACACTTTTACTTCCAGTTCAACAGCAGCTGAGAGCCTT
>V300016263_L3_WHPEAkcfEAAARAA-541_1_paired_trimmed_paired_merged_contig_54445
TGAGTAATGCTGAAATTGGAAAACGGGAAAAGGCTGGCCGATGATGGCTTGGAGGAGGAAGAGGATGATGAAGCTAGTTTGAGTAATGCTGAAATTGGAAAACGGGAAAAGGCTAGGCTCAGAGACATGCAAAATTTGAAGAGACAAAAGGTTCAAGAAATATTGGATGCACAAAATGCAGCCATTGAGGCTGACATGAATAACAAGGGGAAGGGGCGGTTGAAGTATCTTCTGCAGCAGACAGAGTTATTTGCCCATTTTGCTAAAGGTGACCAGTCTGCATCCCAGAAGAAAGTGAAGGGAAAAGGTCGTCATGCTTCAAAATTAACTGAAGAGGAAGAGGATGAAGAATGCCTTAAGGAGGAAGAAGATGGATTGGCTGGGGCTGGAACCACACGGCTATTGACACAACCTTGTTGTATTCAGGGGAAGATGAGGGAT
>V300016263_L3_WHPEAkcfEAAARAA-541_1_paired_trimmed_paired_merged_contig_54446
AGGAAGAAAAACAAGAGCTTGAAGCTTCTTTGCAGAAGTGCACTGAGGAAAAAGCTAAAATTGCTTTAGAACTCACCTCAGCGAAGGATTTACTTGCGAGCAGTTCATCATCTGTAAATTATCAGAGGGGCGCAGAGGAACCTTTGGTTAAGTTTTCTGAACTAGATGGAGCCATTGGTGAAGCATCTCAGCATGAATGCGTGAATTCTGTTGATGAAGCAGACCA
>V300016263_L3_WHPEAkcfEAAARAA-541_1_paired_trimmed_paired_merged_contig_54447
AGGAAGAAAAACAAGAGCTTGAAGCATCTTTGCAGAAGTGCACTGAGGAAAAAGCTAAAATTGCTTTAGAACTCACCTCAGCGAAGGATTTACTTGCGAGCAGTTCATCATCTGTAAATTATCAGAGTGGCGCAGAGGAACCTTTAGTTAAGTTTTCTGAACTAGATGGAGCCATTGGTGAAGCATCTCAGCATGAATGCATGAATTCTGTTGATGAAGCAGACCAGTCAAATGTACTCAACAATATAAACTCCAAGCAGGATGATCTTGTATCTGGAGGTGTAAATGGGATCTCTGGTATAGTACTTTCCAAGCAAAGGGATATTCTTAATAGCGACATGAAGCATTTGGTTCTTGCCAATGAGAATTTTAAGGCCCAAGGCTTAAAGTCTAGCATGGAAAACTTAAATAAGGAGTTGGAAAGGATGAAACATGAAAATTTGCTTCTTTCCGTCGATGATCAACACCTTGAACCAAATTTTCCTGGTTTACAAAGAGAGATTATGCAATTAAATAAGGTAAATGAAGAATTGGGAAATATTTTTCCCTAGCTTTGGAAGTTGAACTCGCTGAAGCATTGCAGGCAAAGAAGAAATCAACTATCCAGTTTCAAAGTTCTTTCGTGAAACAACACAGCGACGAGGAAGCAGTGTTTCACAGCTTCAGAGACATCAACGAGCTAATTAAAGACATGCTGGAGATTAAGGGAAGATATGCTACCGTGGAAACGGAACTCAAAGACATGCATGACCGTTACTCCCAGTTAAGCCTTCAGTTTGCAGAGGTCGAAGGGGAGAGACAAAAACTAATGATGACTCTCAAGAATGTCCGAGCGTCAAAGAAAGCCCTATACTCGAATCGCTCCTCAACATCCCCTTTTCTAGACCCTTCGTAATAGTCACCGTAGCCATCCATTCTTGTTTGCGAA
>V300016263_L3_WHPEAkcfEAAARAA-541_1_paired_trimmed_paired_merged_contig_54448
ACCCTTCCAAGGCAGTTGCAAAGGTAATGGGGAACACTTTTGAGTAATTATTCACCACCGGTTTCTTGATTCCGAGAAATACTTGCCGAAGCTATTTTTCCTTAATAGGTTTACACGCATATACAATTATGTTATGTTTAAATTGTTGACTGGATGGACAAGAACACGACATACTTTTCGTTCGACCAGTTATGGACTAATTGAAAAGGCAGGTAGCTGGTGTACTCCAAATCCACTGATCACAATTTGTACGTGCTTGAAACAGTTTGCTGCTGTTGCCGCCTTGTG
>V300016263_L3_WHPEAkcfEAAARAA-541_1_paired_trimmed_paired_merged_contig_54449
TATTATACAAACCACCAGGACTTTTGAGTGGCATTCATGCCATGCGTTCACCACAACTAGCCATTATTTAATCCTCCAAACGGGCAAAATGTTTCAATCATTCACAAAAAACCCTCCAACCAAACGGAGAACAACCAATTAATCCAGACATGGGAGTACTAATAAGAACACTTCCTCTGAGCTCTCCGCATAGAAATTTTGCTTCTAATTTTGGAGCTGCAGAGAGATTGCCTAACGGTGGATTCATCAGCAGGAGCTCCTCCTTTCAGTTTAGAGTGCTGGCCAAAACAGAGAAGGGGGAGAAGGAGGAAGAACCAAAGAAGGAAACCAAACAGTCTTTCTTCAGCAGTGTGACAGAAGCACTTGATTTTTCTCAGACCAGGTCTGCAGAGGATGCTATGCTTATTGAAGAAGCTAGGGATGCCACTAAATCTGGAGAGAGAATGTCCAGACAACAGTATGGGGCTTTGAGAAGGAAAATTGGAGGGACATACAAGGATTTCTTCAAAGACTATGTTGAGGTGGATGGGCAATATGTGGAGGATGGCTGGGTGGACAAGACTTGCAAGGTTTGCAAGAAAGACACGGGTGGCGAGGCCAGGCAAGTGGACAAGCTTGGAAGATATGTTCATGTAGCCTGTTTGGAGAAATCAAAATCCGGCAATTTTTTCACCAGACTTTTCTCCGGATGATTTATTAAGGGATAATTAGGCTCAGCACTTTGCTGTGTACATCTCAGAGATATGCCAGAGAACGCCTAAACTGGCGATGTGGTGTCGTTTTCAGATACGAAAATATATTATTTCAGTGCTGGATACATAGACGATTTGAGGACTTCTGTTTCAATTTGTTTAACTGTGATTTATGGCCATTTATAAATGAAATTATGCAGCTATGTAACAGTTTAAGAACCAAATGGATACGTATACGATGCGGGTAGCACGACCAACCAAACCTATATATGTACG
>V300016263_L3_WHPEAkcfEAAARAA-541_1_paired_trimmed_paired_merged_contig_54450
ACTACCTCCACCGCCTTCCTCCTCATCTCCTCAACCCCGTCCATCTCTCCCGCCTCTTCCTCCACCACATTCCCGTTCAACTTCATCTTTCCCGCCAAAGCCCTCTCAACGGTGAATTTTAGCGCCAATCCTCTCCACGTCGTCAGTGCCGCCACTTCAGGTAAAGATCACGTCTTGGGCAGAAGAGGACTGGTGCTTTCACTTACTGCCACACTGCCATTGCTGCTTCCTTTCTATGAATGCAC
>V300016263_L3_WHPEAkcfEAAARAA-541_1_paired_trimmed_paired_merged_contig_54451
TATTTAATATCAAGAGTGAAGAATAAATAAAAATATTTTGATGTGTTAATCTCAACTATTGATATCAAATCCAATAGCCGGTGATCATGAATCTTGTTGTTCTTCCCATCGAAAGAAATTACAAGAATGGAGGGTATTTATGTCAGAAAAGCAAAATATGTAGACTTCTCATGTCATAAGCTTCATAATTCAATTCAAAAAAGGCCAACAACTTAGCACGCAAAAACAAAAGCAAAAAATTCATAAAATTTTTTTTTTAAAAAAAGGCAGAAAAATAGGACCCAAAAGGTACCTGTGGGTGCATGTCAGCGTCAGACACTTGTCTCAGCCTTATTCGAAATATTCATCATCTGCCAAACAAGCAGAAAACCAAAACTAAGAACTCCCAAGGAATCTCTGCTTCTTTGGCTTTCAAGAATCCCATTCCTCTCCTTTCCTTTCCTTTCCAATCCGATGCAATCTTTCCACCCATAAACAAAGCATGGGACAAGAGGGAATTGCTTTCCTCTATGAGCTTTGAATTCCCCACCTCAAGGGGAAGACATAGTCCAACTTGGATGTTGTCTTTGCTTCTGGTTTTCCTTTCAATATGGTCCAAAGAAAGGTGCCAAACAAGCTTGGAATCCAAGCTGATCATGATAAATTCGAGATGCGGTTTTCGAACCTGAAGACTTCTTCTCAGTTCCAAGATGGGAAACACAGAGGAGCTGATTTGAAGAAGAAGATGAAGAAATCTAGATCAATCAAGCTTTCAGATGTTGAGAGCTTGAGATCATCACCTTTGAGGAAGGACTCATCTCAGCCAGGAAAGCCGCCACCACCGGCTCTCAATGTTCCAAACACTGCGGCTTCCCCTCAGAAGCAG
>V300016263_L3_WHPEAkcfEAAARAA-541_1_paired_trimmed_paired_merged_contig_54452
TGGCGCTCCTCCAGCTGCTCCGCCGCCGCCTCCCGTACCCGGACCGACGGCTCGCGCAGCATCATGCGTCGGCTGCTGGCGCGACGCAGGAAGCGAGCCGCGCCGCGAAGAGGGCGCGGCGGCTGACGGATGAGCAGCCGGCTGCGGACGAGGTTTTCGGACATCGATTGGCCTAAAAGCGGCGACGAAGCGTCGGAGGGAGACGGGAGTTGGTAGTGATTTGAGTTCAACATCGTCTTTC
>V300016263_L3_WHPEAkcfEAAARAA-541_1_paired_trimmed_paired_merged_contig_54453
CCATGAAGAGCATGTGTTCTAGAAAGTGTGCAAGCCCTTGTGCCTCAAAAGGGTCGGAGAAGCTGCCTATTCCCACACACATTGCTGCTGCTGCCTTCTTAGTCTGAGAGTCTCCACCCTTCCCCTTCTTCTTCAGTTCACCATCTCCGCCTTCTTCGTCATCGTCCTCTTCATCCTCTTCTCCTTCACTGTCTTCCCCCTCATCTCC
>V300016263_L3_WHPEAkcfEAAARAA-541_1_paired_trimmed_paired_merged_contig_54454
CATTGGTATGGGAAGATTCATGTATGTTAGATTTAGATGAAGTGGTGGTGGTGGTAGTCCGGGTGAAGTGGAGAAGCTAGGCGATGTTTTTACGTTCAATGACTTAAGGAGCCAAGAACAACTCACATGCCTAGAGAAATCAACACGTATCCATGGCTATAAGTTTGCGAATAACTAAACGTATGGGAGTGAGATGCAAACTGGAAACAAATCTGATGATGTTGCTTATTTTGGTGATATAAGATCTGAAGAGAAATCTAGTAGGCCTTTCTCCCCATCTAATTCAA
>V300016263_L3_WHPEAkcfEAAARAA-541_1_paired_trimmed_paired_merged_contig_54455
GGGCCCCGCGTTCCATGTGATGATGCTGTCGAAGCTTATGGTAGTGGGGTTTATGAAGGTGAGGAGAGCCCAGACAACAGAGAGAGCCAACGATGCACCTCCGACGAAGAGAAAGCCATCTGCTATTAGGGAAGGGGCTTTGTGGAGAACGGAGCGTTTTGGTGATGGTTGGAAGAGAGAGAATTCTGAGGAACCCATTTTTTAAGAGAAAGAGTAGTGAAAGTAGTGGAAACTGGGAAGTGGCAGCTTGCCTAAATCTGTTTTGTTCTTAGAGCAGAGTGTAAGTAGGAAGAAGCA
>V300016263_L3_WHPEAkcfEAAARAA-541_1_paired_trimmed_paired_merged_contig_54456
ATTAATGCTTCTTCCTACTTACACTCTGCTCTAACAACAAAACAGATTTAGGCAAGCTGCCACTTCCCAGTTCCCACTACTTTCACTACTCTTTCTCTTAAAAAATGGGTTCCTCAGAATTCTCTCTCTTCCAACCATCACCAAAACGCTCCGTTCTCCACAAAGCCCCTTCCCTGATAGCAGATGGCTTTCTCTTCGTCGGAGGTGCATCGTTGGCTCTTTCTGTTGTCTGGGCTCTCCTCACCTTCATAAACCCCACCACCATAAGCTTCGACAACATCATCACATGGAACGCGGGGCCC
>V300016263_L3_WHPEAkcfEAAARAA-541_1_paired_trimmed_paired_merged_contig_54457
GAGGAGGCTTTTTGTAACTGCCTCCAGGACCCTGCATCTGCTTGCAACAAGGTCGAGCTATTTGCACGATGACCGCAGTTTTTGTGTACATTCGCATTGTTTACAGTACAGGAAATCACAATTTTTTTACAGATGCAGTTTAACATTCTTTCAAGGCTTCATTTGAATTTGTAAACAAATAGCAATATTTGATTAATGGTATTCGATTCAAGAAATTTACGATGTGAATATTTCAGTATTCAACCAAATTCCATAAGACAAATACCACATTCCACCGTATGGAATGAAATGTCAAGTGTACTGTGAAATTGTATTTGGAATAAATACTATATATGATGGCGTACAAAATAATAATTTCTTGAAGAACGCCAGCATCCGAGTCAGGTGTATACAAAAAATGGCTAAATTATGCCATCAGAATATCATTGATCTAAGCTTCAACCGATTCCTTCATCTTAGACTCAGCTGATTTATCGTGGATCCCTGAAGGCCGTGTAACAGCAGACGGAAAAAATCTTGTAGTAGTTGATCTGAATACTTTCAGGCAAACCAATCGGAATACTACAGGTTTGAGACTAGTGGTTTACATTCTCTATTCACCAAAACATCTTTGTCCATGTACCCAAAAATGGGAAAACAGCAATCAACAATCTTAACAGGAGAGGTGTGTCACTATTACTTTCTCTCCGACTCAACTTACCCTTCCCCATCGGCTTTCTTCGAGATTGCCTCCGTGCAGATTCCATTCTTTCAAGATCATCCCATCCGCCTAAAGTCGATGCATCTCGACCACTACTATCATCTGAAGCATCATTTCCAACTACCCAGGATTGATAACCCATTCTTTTGTCACTAGTTTCCTGCTCTTCATCATATTTTTCTTTTTCTTTGGTTCTAGCATTACCTACAGTGCTGGCAAAAGGTTTCCTTCTCCTCTTGGTCCTGGACTTGCGTTTCGGCCTACTTTGTGTCCCTCCCCATACCTTCTCAAATACCAGTGAAAATGCTGACTGAACAAGGGGGAGTGCTAACGCCATTAGGAAAGCTTTCGGACCCGTAGACAGCAGCAAAGATATGATAATAGCTGGAAATGCCCAACCATACGATTTGAACACCTTAAAAATCCAGACACAAGCGAATACATTGGACATTTTACACCTATAAGAACAGATTCTAAAATAGGAATAAACCAGTACAAGTATACTAAGAAAAATTAGACCCCTCTGGATATCAAATTTTGACTCAGGCGATTTTTCATCTTCAGCCTCGGGATTATGGTGTTCATATTTTGGTCCCTTTTTATTTTGGTAATCACTTTATCAAAATGCTTATATATTCAGGAACTCAATGGTATCAGATATCTAATTGACCATTTACGTCATGTGATCAACAAATGGGAAGCAGAGGAACCGAGCTTAACTAGTTGCAGAAGAGCATGTACAGGACAAAACCAGTGTCAGTTTTGGTCTGGATGTTGTTAATGTAAGGGATCCACCGTGCTCAACCAGACGGCATAATTGTTTGTCTTGGGAGCAAGGCATTGTTCATTATAACAGTTATACAAAGCACAAACTATTCGAGCAGTTTTCTCATTGTTTCTTTTGAAACCAAGTACCAAGTGTCAATCTGACCATCCAGAACAACCCCAAGCAAATATATTCATTCCCTCCAATTACTGCAGCTGTTCATTTCTATGAAAGCACATTAAGGTATTCATTTTTTACGCTTCGATGTTATGCTTTGCTCACTCAGACTAAGGCTCTCCAGTGATTGTCTCTTACCTTAAGGTGCCTTCCCATAGCTGCAATAATGGCCCATCGCGATGCCTTTCATAACTTTCATTAGATGTTTCTCAGGAAGTGGCACATTGTGCTTAAAATCAGTTCTCATCCAATTTTTCATTTTTTTTTTTTTTTTTTTTGTTGTATATAACACATTGACCTCAAACTTATTAGGAGACTTACACGTGCAGAAAATGTTAGGATAAAGGGCCCAATTCAGCTGTAGAAAGCACTTAGGGACTAGGCTAACAAAATAGGATGTGAGAGAAGTTTCAGAACAGAAAGGAAAAGAAATCTGCTATGTAGTCGAAGACCGAGGTGATGAAATATTACTCTATAGCACTTTCCTACTTAAATGTCAACAGGTTGTTGAAATGTTACATCTATAACTTGATCTTAAGCAAATTATGTTTGAAGATGGAACTGGTTAACTTCAAAACTCTTGATACAACACAAATCGAGAAGCCAATAGTAGACAAAGATACACACAACATCGATTTCACTGTCTTCACATTGGTTTCTGATTCTATCTTTTGCATATGAACATTATAAGAGGGGAATTCAGCACTTACATGAATGCAAGCAAAGCTATCTATCATGATCCTTATTCAATTAATCAAACTATTGATGCATTTTAATTCTTAAACATCTGTTTCTTAATAATTTTTGTTCCTGAACGAGTCAAACATGTTTACAGTAAGCTCTCCAAGTAGATTAGGGAGTAGTCAAATTAGCTAGAGCAGCATGCTCTCCTCTACACGGAAGTTTGAATCCCCTCCCCCACAATTTAGACTAGAGTCATTAGACTGATTAGAATATTGCTCCAATATTGATGCGTTCTAATACTAAAGCATGGGTGAGAAGAATTAAAGTAATCTCCCCAATTAGAGCTGGGCATAGCTAAGTCGGTTAGAACAATGTGTTTTTTTTACTGCATTTTAAGTTTAAATCCCTTCTCCGCAGTTTAGATTAGACTAATTAAAATATCGCTTGAATAAAAAATTAAGCTCTCCAAACTTGAAGCACTCCCAAATCCAAACTTCACATAAATAACCAAAAATGAAGTGAAGGTTACTACCTTAAAAATCCAGACACTATCAA
>V300016263_L3_WHPEAkcfEAAARAA-541_1_paired_trimmed_paired_merged_contig_54458
AGGCTGAGGATACGACAGCGGATTAAACGCGCAGAGCTTGGAGAGGTAAATGAAGATCAAGAAAACGAACTTCCTATTTTTCCATCATTCATTCCCTTTTTGCCTCCCCTGGTAAGCTGCTGCCCCTGCCCCGGTGAAGAAATGTATTTCCATGGTTAATAAATGTTTCAGTAAACTTGGCCGTTTCATACCCCTGATGTTTTTACCCGTATTTTGTTGTAGCCTTTTGTTGATTCATAAAAAAT
>V300016263_L3_WHPEAkcfEAAARAA-541_1_paired_trimmed_paired_merged_contig_54459
GGGTGATCAATCTGTGATCCATTTGCACCCAACCGATCAAAGGCAAAGTCAAGAATATATTCCATAATTTCAAACTGGAAAACAACATTGTTGTCAAAAGCTGAGCGGGGTCCCGACCGCGTGCAATCAAAGTATTTCAACAATGCAGGATCATGGTCTCCAACAATGGTCACAGTTTCTCCGGTGGCCTTGTGGCGCGGCCTCTGAACAATGTTGCGGAAAATAACACGAGGCTCGGCCTCTCCTGCCCACCCGATGCGAAAATAGGAGGCGCCATTGTCGATGACGATGGGAGTGGAGGAAGGGAAGCGTCTGTAATCGGACTGCCGTTGAATTTTGGAGATAAACGGCATTTCGAATGGAGGGAGCCGAGGCCGTGCCTGCGTTTTGTGCCCTAGCTTTCT
>V300016263_L3_WHPEAkcfEAAARAA-541_1_paired_trimmed_paired_merged_contig_54460
CTTATGTGTAAATCGGGATAATAATGGTATGTTTCAGTGTACTAAACACATTTGGTACCTATATGGAACATTCTCATACCAACGGGGTGAAAAATATTACATTTCATGTATACACGGGGTATATGTATGGAATCTCGAAGTCTATATATATCATCCGTAGAACTGGACAGTATATGATCTCTATTTTACTGACCTTTATAAAATTTCTTCTATGGTACAAATGTGACTAGTATACAACATTGAGATGGCAATCAGTAGTAATCCAAAGGCGGAAGATCTTTCTAAGACGACATGCATATGTGTCGATCACTTTAGACTATGTATCGGCGAAGATAATCTACTCGAGCTGGA
>V300016263_L3_WHPEAkcfEAAARAA-541_1_paired_trimmed_paired_merged_contig_54461
ATGTTGTATGAGAATAGAGAAAGAGAAGATCTTTGGGCTTAGGTTATGTTGTATGAGAATAGAGAAAGAGAAGATCTTTGGGCTTAGGATTAGTAAAAAGCATGTTGACATTTTTATAACTTAAGATACAGTTGTGAGGCAGGGGAGTTCCCGTTGGTGAGGCACTGATGACACACTTATTATACACTTCCACATTCTTTCTTAATGTTCCCATTGCAACATTCCGCACTGATGCTAGTTATTGTCTCCCAATAATCAAGCAACAGTCTAGTTATATGCTAAATGCATGGCTTAGGCTTTGATTTGTCAGTGTCTTTCATTCATGGATCTTTGAGACCCAAGTCTAGTATCCATGTGAGTGGTGGACATAATATAATCCGAAAATCAGTTTTGAGTGTGGGGTTGTCAACAGTGTTTTGACAGTTTTTCATGGAGTGTTAGTACTTGTGATGGTATGCCAAGGGAGGAAGTCTAATGTTGGTAAATCAATTTCTTGGTGAATCATGTGCAAGGATGCGGCGGAGGCTGAGTGTGTTGAACTTTTACTCCTCCACTGTCTACTTGCATTGATATTTGGCATAGCTTTCTAGTGAGGCAAGGTTGAGTTGTGTGCTTTGGCATCCTGTATTTATCCATCTATCGAATAATATTGTGCTTCTTGTGGATTTGAGTGTGCTTTTGGGATGCCCACCATTTGGGCATTGGTTTCTAGAGTTTAGTGACATACCACTTGTCTTTAGTTATGAACTGATGCGGATTGAAGGGACTGTTGAATCTGTTGGGTTATGAGATTAAGCATATTAGTTATAGAATTCTGATTTTAGCTGGCCATAATTGGTTCTTTGTTATTTGTTATGGGGCATTAGCTAAAACAAGATCACTGTACCATTCACATTTGTGTTGTCAAAGTGGGGATGATAGTTACGCCTCGATGGTGCTGTTTGCATTTAGTATGACTTTACAATTCCTGTACTTAACGAGTAAAGGCACAAATGAACAGCTTAGTAGCTCACAGACACTGAATTTGGTGGATGTAAACATACATTTGATGCTATTTGAAGAACTCAATGAATTAG
>V300016263_L3_WHPEAkcfEAAARAA-541_1_paired_trimmed_paired_merged_contig_54462
TTCAAAATTTGTTTGGGTTTTCCTACTGCTCCAAAATATTTGATTGCAGCAGACAAAGAAATATTGAACAGCTGCTCTGAAGAAGCCCAAGACAGAGGAGGTGGAAAACACAGACGACGACGGCGGTGGCGGCAAACAAGCCGCAAGCAAGACGAATATGGCGGAAGAGGAGAACGGCTATCTAGATAGCAGGCAAGAGCAAGAAGAAGCCCTCGTCGCTCTGATCGAGCATCGCACCCGGGAAGTCCACCATCTCCGCCAGCGCGTCAACTATTACAAAACTCAGCTTGGAGAAACGGAGAAGAGGTTAACTGATACCGAAATTAAGTTGGCTCGACTTCGAC
>V300016263_L3_WHPEAkcfEAAARAA-541_1_paired_trimmed_paired_merged_contig_54463
TGCTTGAGCACTAGAATTAACTGGAGCTTTCCCACTAGACCTTGCCACCATTGTAGGATGGGAAACTTTTGGGCTGACTGCAGGAATGAAAAGTTCCGTTTTTGATTGATGCTGGTGTCTAGAAGAACCTTCATTTAAATGTATAGGACTTGTTGATCTGTGCTCCACCTTTGCACTTTTCGTTCCACCACCCGGAGAACTCCTGGTTGACCCTACTTTGTCTTGGTGTCGAAGTCGAGCCAACTTAATTTC
>V300016263_L3_WHPEAkcfEAAARAA-541_1_paired_trimmed_paired_merged_contig_54464
CTGGTCACAAAAAGCTGATCATTCACTGGACACAAAGAAAGACTTCTCAACTTTCTCTTGTGCTGACTTGAGATGTGACTGCTCGCATAGCAGTTGATTTTACATGGTTGAGAGCTAGTGCGAACCAACGAGACTAATTCTTTGTGTTCTTTCTGTTCAAATTTCCGTTTTTTCCCATTATCTTGAACTTCAACGTCCTGCTTTGAAGAATTTCTATACGATTTGTCACCTTTCGTTCTGTTAGCACTCATAGACTGACAAGAAACTGATGGACTTGCTTGAGCACTATAATTAACTGGATTTTTCCCACTAGACCCTGCCACCATTGTAGGTTGGGAAACTTTTGGGCCGACTGCAGGAATGAAAAGTTCTGTTTTTGATTGATGCTGGTGTCTAGAAGAACCTTCATTTAAATGTATAGGACTTGTTGATCTGCGCTCCACCTTTGCACTTTTCGTTCCACCAGCCGGAGAACTCCTGGTTGACCCTACTTTGTCTTGGCGTCGAAGTCGAGCCAACTTAATTTC
>V300016263_L3_WHPEAkcfEAAARAA-541_1_paired_trimmed_paired_merged_contig_54465
TACTCATCCTTATCAGCACGTAGAACTTTTTCGTGTCTGTTTTCAAATTCGTACTCCATCCATTTATAGAGACTACAGTCGGGCCATTTGTTAGTAATATGAAAGGGGCCGGTGTTGTTGTGTTTTTACGGTGTGCTTCAATGCTTTTGCGTACACAGCTCGACAAGTAACTGTGATGTGTGGTGTCCTTTTTATGTAGTTGCATATGGCTGCTTTGAGTTGATAGGAGTATACTTGCAATATAGTTCTCTGCCTCTCCTTTTGATTTGAA
>V300016263_L3_WHPEAkcfEAAARAA-541_1_paired_trimmed_paired_merged_contig_54466
ACTACAGAGAACATAATCATAATTGCCCTTTCTTTAATCTCGGTTTCAATCATCCCACTCATCCCATTTTCCATGAAATTTCAACTTGAAACGCACAAGGCTCTCGTCATTTTAAGCTGTTGAAACTAAAATCTTAAGAGAAAACTTCGTCCCCCATTCGATGGTTATCAATGATCGTAATAAAGTCATCTGAATTGATCAATATCCGAACTTTCAAAGAACAAGACCCGCAAGGGAGGACAAGCGATGCTGGCAATGCATTCTGTGCTTCGAAAGATATCTTTTTTCCATCTTTTAACAAAGCATACCCCATCTTCTCCAACTCCAAAGAATCAACGAAGAAATAGTCACCGCACCGGCACTGGTAAAAGAGTTGAATGACCTCTCCCGCATCTTCAACCATCACATCTTCTAAGCTGATATCTTCTGCGATCATAGCATCATGACTAGAAGCTCGAAGCGCACTATCATAAAGTGCGCGAGACCTTGAATTGCCAAGGATTTCCCAAGCCTTTTGC
>V300016263_L3_WHPEAkcfEAAARAA-541_1_paired_trimmed_paired_merged_contig_54467
GCTGATCAAATATGTCACTGGAAGACGGAGCAATTTTATAAAAAAGACAAATCATGATTTTGACAAGTTCTATAAATTCAATGCAGGGCTTGAAAAGGCAATCATATCTTATTAGAAACATAAACCAGTGAAGATACGGTTAGCTTGAACAAGCCCTGAAGAGAGCCCAAGGGATGGCTCAGAGCCTCAGAAGATAAGTGGGTGGAGAAAAAGTACTTGATGAGCAATCAATTATGTAACTAGAAAGACTTTATCGGGCCCCGTCTATGACTACAATGTACCAAATTCATATCTTTCAACACTCACCCTTCAGAACCCTCAAGAGGTTCATTTATTAACTGAA
>V300016263_L3_WHPEAkcfEAAARAA-541_1_paired_trimmed_paired_merged_contig_54468
GAAATACAAGTCATGATATTGACAAGTTCTATAGAAACATAAACCAGTGAAGATACGGTCAGCTTTAACAAGCCCCAATGCAAATCCAAGGGATGGCTAAGAGTCAGAGCCTCGGAAGATAAGTGGGTGGAGAAAAAGTACTTGATGAGCAAGCAATTGTGTAACTGGGCCCTTGTTTATGACTAAAATGTACCAAATTCATATGTCAATACTCACCCTTCAGAACC
>V300016263_L3_WHPEAkcfEAAARAA-541_1_paired_trimmed_paired_merged_contig_54469
GAGCCTTCATCACAAGTTTTTTCAATTTCCTCATCTTCAGGACTCCATCATTCTGCACGATGCATATAAAAAGCCGATTGAATTTATATCAAATAACTGGCAATGGCGTAAAGCAAATGCATAACAAATAAAAGTGAATCTTTTCTCATGATAGTGTTCATTTCACTAATCTGTATATAAAGGAGAATATTGCTATCTTTTTCTCTGTTTGAGAGTGGCCTGATGCATTGCACAATTTTAGGGTAAAGCAAGAAACGATTATTTAGATTTCACACCGATTTTAGGGTTGATGTAATCAAC
>V300016263_L3_WHPEAkcfEAAARAA-541_1_paired_trimmed_paired_merged_contig_54470
ATGGTTGCATCATCTCTACTTGAAGAGCATGAGCTTGTGCTTCTCTTGTAGGTGAAGGTATGTCTTCGGGGTCTCGTTTTGGTTTAACCCATCTCCCATGAGCGTTTCTTACTAGCCCCTTGTGTGGCAATTGATACCAACACTGCGGGATTTTAAGATCATCCACCAACATGTCGCATCCCTTGTTCACCAAGGCAATATCCCTCCTAGCATTTGATCTAAAAGTAGTTTCTGTACTAAAAAACCCATCCACAAGATGGAGGTATGTCTCGAGGCTATGAAACCCGGGCAGATTGAACCCGCCACGCTTGAGATAAGGCGAAGAACCAACTTCGAGCTTCAATTCAGCTCCAACATGTGTGTAAATCCAATCCAATGGTCCCGTAATATCATCAAATTTCTGAAGACTCTCATTCAAAACAAGGCCTGGCATTTTCGGAACCATGTCTTGTTTAACCACAACCCTCAATGGTCCCGTAATATCATCAAATTTCTGAAGACTCTCATTCAAAACAAGGCCTGGCATTTTCGGAACCATGTCTTGTTTAACCACCACCCTCAA
>V300016263_L3_WHPEAkcfEAAARAA-541_1_paired_trimmed_paired_merged_contig_54471
AAATTATATATTCTATGCAACAAGCATATAATTCCACGTACAGTATTATCGAGATGGTGATTCTGCCTCCAGTACCAAATGCAGCTTGGCCAATGTCTGGGTAAGTCTCAAGCCCAGGTTGGCTATCCAAGCAATAACGCAGGAGCAATCCTGTGTAGAACGAAAGCACTGCAAAAATAAGTAAAATGAAGAGCCCAAGCCATCCTCCTTCTTTGACCGCGTATGGTGTCGAAAGGATCCCAACCCCGCAAAGAACGTTAATTCCATTGATCACGGCTTGTGCAAATGAGCTGTGGCGAGACATCGGATGATGGTCATGAGTAACCCTGGATGCTTTCTCATCTTTTCTAACTGAAGACCTCCTTGGCAGAGGAGGAAGCAGAGAATGAGAACTGCGTCTCTGCTGCTGCTGTTGTTGCTCATCTGCGACCCTTGGTAACGGTTTTGACAAGAAAGGTAGTGTTTCGGGAGTGTGCCTTCTTGTTAGGGATGAGGAAAGAAATGAACTTCCTAGTCTTGACAATGAAGGAGTGCCCAGAAACCCAATACTAGGGGATGGAACACTACCATAGAGATCAATGGATTGCCTGTAACTTTGAGGCCATTGATTGTTGTGAGAACTGGGATTATTCGGCTGCCGATTCTCAGTAAAAGATTCGGCAGAAGAATCCGATTCGCCTCCGTCTTCAATGCTCTTATTGAATTCCTTTTCCTCATCATCTTCTTCCTCACTCTCAATGTAAAAACTCCGATCCGAAACTGAATTATTCATCTTCTTCTTCAAATCCTCCTCCGCCAATCACCTTCTCTTTTTCTTGGATTTTCTTGCTTTTTGTTTCCCGGGAATCGAAAAGGAGATTTGGGTTTTTCTGGGATTCAAGAATATGTAAAAAGTCGAGACTGGCAAAGCAGAAAATTTCGAAAAGGCTCTGGCTTTATTTCCAAAAGATGCCCCCAGAAAGAACGAGAAACAGAGTGAGAGAAGATGCCTGCAGGCCACTCCATGCACTTCGAAGTATGTACTTATATATAATGGTAATGTTCTGTGAACGTGAACAGTTCAGAGATGATTGGGAATTTTATCCTTCTCGCAGGTAAAATCTGTGGTGAATTA
>V300016263_L3_WHPEAkcfEAAARAA-541_1_paired_trimmed_paired_merged_contig_54472
ATGTGGCTCTGAATCTGCACTGAGGTATGCCACCATAGAAGAATATAAATATTGAAGGAAAGTGTGAAAGATTAGATTGATATGGTCTTGTATACTCCTTAGGGATCAACTGACCGACTGCAAGGCGGAAATCAATTATCGGTTCCTTGTCACTCAGTTCGATTCAAGTTGCCAAATCCATCTCACACGCTCAACTTTCAGGGCACGTCTGCTGGTTAGTCAGGAAAAGAGCAAGGGATTTACATGTTTACTAGTAGATTTTACAAGTTTATAAATCACTGCACTGCAGCAGTGGAATTTATAAACTTGTAAAATCTACTAGT
>V300016263_L3_WHPEAkcfEAAARAA-541_1_paired_trimmed_paired_merged_contig_54473
CACTTGACTTTATGCATACGAGACTGGAATCAATCTTCCATCTGGGGCAAAATACGACTTGTCATCTATTTAACCATCTTACATCCATAATCTGCACTCACCCTCGTGTTAGTGTGTAGGTAATGTCCGTGTATCTTCATCCATGTGTCCCCAAACTCAGAGAAGTTCATAGACAGAGCAGAGCAATAAGAATTATCGCACCGCTGAACCAGA
>V300016263_L3_WHPEAkcfEAAARAA-541_1_paired_trimmed_paired_merged_contig_54474
AATTGGTTGTTTCATCATACCAGCAGCCGGAAAGTTCTGCCCCTTCATCAGCTCCTTCAATCCAGCAACTTCCTGATGCTTCAATGCTCTTGAATTCTCCTGTTTCCTCATCCAATATCGAGTCTTCCGACTCGTCCTCACACCCAATCAGTTGTTTCATCACACCAGCAGCCTGAAGGTTCTGCCCGTTCATCAGCTCCTTCAATCCGGCAACTTCCTGATGCTTCGCTGCTCTTGAATTCTCCTGTTTTCTCATCCAATATGGTGAGTGGCGACGACCACTCTTCTCGTGTTGCAGCTGCAATGGCTGAGAGTTCATCGCGCAAGAGAGAGTCGAATGCATTTGCTTCCTCTGTTCCCCGCAGTAAAGTTCCTAGAGGTAGTTTGCCTCATTCCAAGAATGTTCCAGATACTGTTGGTGATCTGCTGGTTCCGCCTCAGCTTAGTGGAAGGAGCAACATTGTTACAGAAGATGTAGGAAAGCTATTTGTCAAAAAGCAAGCTGACCATTCACCAAAGTAGACGATATCTAAAGGGGTGATGACGTAGTAGGAGTCTTAAATTATGTGGTTTCTTTTTGTTGTTTTGGAATGAGAGTCGGGATAATGTCTTTCAGAATCACATCAACTACTGAGGATTTTTGTTGTGTACAATGTAAAGAATGTTAGAGGACCCTTGTATTGTATTTTAGTTTTAGCTTGCCTAAGTTGTGTCACAACAGTTAATTAGTTCTGGATCAA
>V300016263_L3_WHPEAkcfEAAARAA-541_1_paired_trimmed_paired_merged_contig_54475
TGGGAATAAGCCTGCTGCTATCAATGGCCTTGATGGTGTGGGCTTACATAAGAGTGGCCTACTCATGGCCTCAGCCATTGCTGTGGGGGATGAGATTCTGTTTGGCACTGTTGAGGATCAATTAGGGCCTTCACTGTGTAAAAAGCTGCATTCTATTGGCTGGTCGGTATCACAAACTGTTGTTGTTCGGAATGATATAGATGCTGTGGCCGAAGAAGTCGAGCGACGCCAATCAACTAATGATATGGTATTTATGTATGGAGGGGTTGGCCCACTGCACTCAGATGTCACTTTGGCTGGTGTTGCAAAGGCTTTCGCGGTTCGTCTGGCTCCTGATGAAGAAT
>V300016263_L3_WHPEAkcfEAAARAA-541_1_paired_trimmed_paired_merged_contig_54476
ACTACAGACCAAAAGTGAAATTTTGTATTTGATAAAGAGACGGGATGAGAACGCTGCGTTTTGTTCCTCCCTAATCTCTAGACCCTTTTCTATTCGCACAGTGCCAGCACAGCACAACTGCACTCCTCTCAGCCCAAACTCCTCCTCCCGTTCCTCCTCTAAACGACAACGTATCGACTCTCCTTCGTCTCTCTGGTTTATCGGAAAAACCAGGCTGATTTGAGCTAAATGGATAGTGATTCTCAAAAGGAATCATTAGAAAAAAGCGACAATGACGAAGTTTTCGGAGAAATTGATGAACTGAGAGTAGGAATGGAGGTTAGTGATGAAGCTGAGGCTTACCAGCTATGCAACACCTATGCCTTCAACAAAGGTTTTAGTATTCGGAAAGGTCATCTTCGGAGAGATTCGCAGAACAATGTCCGACAGAGAGAATACACGTGCTCGAAAGAAGGGTTTCAAGTAGATGAAGACTTGTGTGAAGCGAGAAAAGTTCGAAGATTGGACACGAGGACAGGTTGCAAGGCTGTGATTCGGTTCAATGTGGAAAATGGTGTATGGAAGCTCTCGTACATTAATCCAATTCATAATCACGAGTTCGCTAGGCCTGAAGAGCGACAGTTTCTGAGGTCGGGGAGAAATATACCAAGTGTTCGTGCAACTATACTTGGCAGCTCTAAGGTTGATGGGAGTATACGACCAGCAAAGTTGCAATCATATTCAGGAAAGGAATTTGGAAGTGCTGAGAATGTTGGGGTTAGTAATAAAGATTCGCATAATTGTTTGCAAAGGGGGAAGGATGAATGGATTGCAGGGGATGGACAAAGCTTGATAAACTATTTTAAACTTAAACAGATGGAGGATCCGAGTTTTTTCTACAGTGTACAGGTGGATCAGTTTAATCGGATCACAAATTATTTTTGGAGAGACGGTAGATCAAAGTTGGATTATGATTGCTTTGCCGATGTTGTATGCTTTGACACTACGTTTCGAACCAACAACAATCTAATTTGTGCTCCATTTTTGGGAGTTAATCACCATTGGAAGAATATCTCATTTGGTTGTGCTTTTTTATTGGACGAGAGCACTGCCTCATTTACGTGGTTGTT
>V300016263_L3_WHPEAkcfEAAARAA-541_1_paired_trimmed_paired_merged_contig_54477
CTCGTGCAAATGGTTGAGGTTTCTCCTCTGATTTTTTAGGTGAACCCTGGTCACTCCGCCAAATCATTTTTGATAATGAAGCTATTGTCGAAAATGTTGCAGGCACAACTCTAGACAAGATTGCTCCGACCAAAGACCTATTTTTGTCTTCCGAAAGCCTGAAGGCTGAAATCACGGCATCCTCTCCAACAGTTATTCCACAGTAATAATGTTCACTTGACTGGATTTCCATCAGTGGCGGAGGCATAATGCCAGTAATTGCTGCATCAGCACAGGTACCATACTTGCTGACACTCCATAACTGGTAAGGTAATTTACCATAGGAATGTCCAAAATCATCTGAGCCTCGCTTTTTGGGTGTTTGATCCCAAAACCGAGACTGTGTATCTTGAAACCACTGGTGCAGCATATTCTGA
>V300016263_L3_WHPEAkcfEAAARAA-541_1_paired_trimmed_paired_merged_contig_54478
CTTGTGCAAATGGTTGAGGTTTCTCCTCTGATTTTTTAGGTGAAGTCTGGTCACTCCCCAAAATCATTTTTGATAATGAAGCTATTGTTGAAAATGTTACAGGCACAACTTTAGACAAGATTGCCCCCACCAAAGACCTATTATTGTCTTCCGATAGTCTGAAGGCTGAAATCACTGCATCCTCTCCAACGGTGATTCCACAGAAATAATGTCCAGTTGACTGGATTTCCATCAGTGGCGGAAGCATAATGCCAGTAATGGCTGCATCAGCACAAGTACCATACTTGCTGACACTCCATGACTGGTAAGGTAATTTACCATAGGAATGTCCAAAATCATCTGAGCCTCGCTTTTTGAGTGTTTGATCCCAGAACTGAGACTCTGTATCTTCAAACCACTGGTGCAGCATATTCTGA
>V300016263_L3_WHPEAkcfEAAARAA-541_1_paired_trimmed_paired_merged_contig_54479
CAAGCGTGGCATCAAAGGTTTGATCTTTTATTTGTGCAATAATGTAGCCAAGGACAAGGTAACCCTTACTGTGAAAAACAATGTTCAATATTCATCGTGCATTATTTTCATCGTCAGTGCTCGTTTGGATTCTCTCCATAGAAACTAAACTCGGTGCTTTTTAAGTCCCCATCAAATTAGACGCTTCATGTGAAACTTAGAGAAGCTTCACAAAAAATGTTCATCACGCGACTCACACCTTCCTATTCTTTATAAGAAATTATTACATTCTTTTATTTATTTATTATTTAGTTTATAGGAAATTTAGAGAATTGTTTTTAGTTTCAAATAAAATATCAAAAAGGACTTCGGAAGAAAGGAAAAAAATAAAAAAATAAGATTAAA
>V300016263_L3_WHPEAkcfEAAARAA-541_1_paired_trimmed_paired_merged_contig_54480
GATTTGTTTGATTGTTTGAGTGTCCGCATCTTCATGCATTGGCTTCCTTGATGCAAATGCACCACCCTAGTGTGAATACAAAAGCCACTTGATGCATTCCACAGTCAAAACTTCACTTGTATGAGAAATATCTGTAAACATTTATCATATAATAATGAGTTTGGCATAAAGCTATCACCCAAATCATGTGCCACTTAATGCAAGTCTACTCTAATTTCACAATAACCCCACAAAATGTCATAATTTGTCTTTAGTCCCAAACGAGTGAAATTT
>V300016263_L3_WHPEAkcfEAAARAA-541_1_paired_trimmed_paired_merged_contig_54481
TTCGCTTGGTGCAGGTCGGGAACCGTCTCGTCCCGTTTGAGCCTATGAATCTGCTGGCTCGAGGCTGCGGGACGAAACGGATCCCGCCTTGCATCAACTGAATCGGAGACCGCGGTGAAGGCGGTTTCATGGATCTTGCGTTCCTGCTTTGCTCGTTCGTCAGATCTCGTCTCAGGTTGGCCACCTCCAGAGAATAGTTATTATTTTTATTTGATTCAACCACTTACTGCTAATGGCAATGAATTAATATCGGTGTTCAGATGAATTTAGAGTATATTATCTTATTGTTTTTATAAAATAATATCGGTTTTTTTTTTGTTAGTAAAAAATAAATAAATTTATGGATGGAATATTGATAGATCTTGCTCATTTAATTCTATGGGTATAGCACCAGAATTAAATATTTTAGATCAAATTATTCCCATTAGGTTAGACAAATTGCATTTGGTGTTCATTTGGAAATATAATTCATATCTTAACAGGGTATAATTTTCTGTTTTAATTTCCAGTCCTGTTTTTGTGTTAATAAGCAGATTATCGAGATTAATTATTTATGTAAATGATTGATATTTCTTGTCACCTCCTTCACCTTTTTGCATTTACATAGAGAAACAGAGTTACTGTTTTGGGGGAATTTGAGAAAAGCATAGAATCTTTCAAAAAGAATGAAGCAAAGCATGGCGTGTTCAGACACTCACTCGGAGTCTTTAGTTTTTACTAAATAAAAAATTGTTGTAGGGTTTCGACGAGGCCACTAGCATCCCCTTGTGTTAGGGGAATTGGATCCCAGGATCCCATCCTGATTCATTTTGGAAATATCATCACATTTTAATCATTTATCGTGCATTAGTCAGAAATTATATGATTTTTTTCCAAATACAAATAATATCTGACGAAAACT
>V300016263_L3_WHPEAkcfEAAARAA-541_1_paired_trimmed_paired_merged_contig_54482
CAAATGTTTAAGAATGTCTGTGTTAAGATGACTCAACCCATTATTGATTCTATTTTAAACAAATGCAAAACGCCATGGTGAGTTTCTTACTATTATTATGGATATCAAATTACTTGCACGATCATTTTCTTCCATACCTTGGGCTCATGTCTTCTGAAATGTTAACTTTCTTTCTGATGTCATTTCTAGTGATGGTCACTCCATTCA
>V300016263_L3_WHPEAkcfEAAARAA-541_1_paired_trimmed_paired_merged_contig_54483
TAAAAATATAGTTTTTCGTTAAAGTAAACAACACTATGAACTTTCGTTAAAAAAAATAAAAGAGAGTGAATTTATATACTCTCTCTACTCTTTCATCGCTATTTGTTTCCAGATTGCGCGACGTACTTAAATCCATCTTCATTCAAACTTCTGAAGAAAAGTGCTTTCAGAATCAGCAAAAAAAAATGGGCGAAGAGAAGAAAGAGGAAGAGAAGAAGGACGAAAGCAAAGATGAAAAGAAAGAAGAAGAGAAAAAGGAAGAAAAGAAAGAAGAGCCTCCGGAGATTGTACTCAAGGTCGATATGCATTGTGAAGCTTGCGCAAGGAAAGTTGCTCGAGCCTTGAAGGGTTTTGAAGGAGTGGAGGATGTAACGACAGACAGCAAGGCGAGTAAGGTGGTGGTGAAAGGGAAGGCGGCAGACCCCATAAAGGTCTGCGAAAGATTACAACAGAAGAGCGGCAAAAAAGTGGAGCTCATTTCACCTTTGCCTAAACCTCCCGAGGAGAAGGAGGAAGAACAAGTTAAGGAAGCCGACAAGGAAGCGAAAAAAGAGGAGCCTCCTGCTGTTGTTTCAGTGGTATTGCAAGTTCGGATGCACTGCGATGCGTGCGCCCAAGGTCTACAGAAGCGAATTCGAAAGATCCAAGGTGTGGAGTCAGTGGAAACAGACGTAGGCAACAACAAGGTTGTAGTAAAAGGCGTGATGGACCCGGCGAAGCTTGCGGAGGATGTGTATAAAAAAACCAGGAAGCAGGTTTCTGTTGTGAAGGAGGATGAGAAAAAAGAAGAAAAGAAAGAAGACGAGAACAAGAAGGAAGGAGAAAAGAAAGAAGGGGAGGAAGACAAGCAGGGAGAGGACAATAAGGTCGATATAAAGCGAAGCGATTATTGGCCAACAAAGTACTACTCAGAATATTCATCGTATCCCCACCCTCAGATTTTCAGCGATGAAAACCCTAATGCATGCTCTGTTATGTGACTGTTATATGTGCAGG
>V300016263_L3_WHPEAkcfEAAARAA-541_1_paired_trimmed_paired_merged_contig_54484
AGGGAGAGAGAGAGTCGAGTCCGCTTTAGACGTTGAGGAGAATGTCCAGCAATGGCCGCAAGTACACTTGCGAAACGGCGAGCCAGACCCTGGAATGGATCAACGCCATCGTCGACTTCGTAAGACCCTACACTTTCCTAACGAACGCCCACGTCGTCAATTTCTTCAAGGACCGGCTGTGGGAAGCTGTCGACGAGGAATGGATGGATTGCTTGCGCAAAGAAGCAGTGGAGAATCTCCTGCAGATTCCTTGTGGAGTGATCCAGGATCATTGGCCTGCTTCGCTTAAGAATTTTATTGTTACTTTGAGCTCTCTTGTGCTTCCTCGACAACAAGCAGACTTGCAGACGGTATTACCTAGCATGGACATGACTTCGCTCAATAGCGTTCTCTCCACAGGCATGAATGC
>V300016263_L3_WHPEAkcfEAAARAA-541_1_paired_trimmed_paired_merged_contig_54485
TGCCGATTAGAGGCATTCAAGCACAACACCGGAGTCCCTTCTGGGTCGACCGCGAACCGGACGCCAATGCCCAAAGGCCAACCCTCTTGGGTCAGAGTAGAAAGCGTGCCCACAGACACCAACTCCATAATTGTCCTAGAAACCTCAGCCGGAACCGGCCTGTGGCTGTGCGTCTTTGTTTCCACCTGGGTCGGCTCCGAAACCGCCGAAAGCGAGCATCTTAGGGTTCTAAATAGAGTTCTGCGAAATGGGTTCGGTTTTACGTGATTGAAAGATTGGATTTTGGGGGTGGGTTTTGAGGGAGGGAATGGAAGGGACAAATGGGTTATGAGAGATTGAGTTTGAAGAAGCATTGGAGGGAAAAATTGGGGTTTAGGGTTTGTTGATTCAATTGGGTTTTTGATTGGTGAGGAGTGGAGA
>V300016263_L3_WHPEAkcfEAAARAA-541_1_paired_trimmed_paired_merged_contig_54486
GCAAGCTCGAAGAAGGTGCTGCATCCAATCTCACCACCAGATATTCTGTCTCTCTCTTTCATAGCCATGGCATGGCAATTACTCATGACGTGATTGTGATCGTGACTTAACACCAATTATCTCATTTTTATACTTTTCAATTCAAATATAAAAATATATGTCCACCTAACATATAATTATATTAATAATTGGGTACAAGCGAAAAATCATTCAAACGACAAGAACCAATATTAGCGTGCAGGTATGCGATATATTGCGAAACGTCGGTGATATTTTGTATGGTGATCGCAGAAAGACAGAGAGCGAGGTGGAAAAAATCAACGTGAATAATTGAGAACGGGAACGTCATGCATTCATCCTTCCTTATCCTAGTTTTGGTGTTTTGCTGACTTCTATGCACAACCACTGATGCCGGGTGACATTGTCCGCTCCTACGCTTGCTCAGAGCAAAAGCTTTGAAAAGCTTGTCAACATCCTC
>V300016263_L3_WHPEAkcfEAAARAA-541_1_paired_trimmed_paired_merged_contig_54487
CATCGCACTCCTTCCTTTTATACAAAGGGGTCCAATAGCCAGCCGCTCAGTGCCCTAGTTCCTTCATTTTCTCTCTTATTTTTTCCTCAAAGATCCAATCTTTGAGCTCCAGATCACTTCTTTCTGCTCCAAAACTCACACAATTAGCAAAAGCTCATCTTTTAGTCACTCTGGCAGCTCAAAATCCACAAAAAATGGAGCTGGGTTTTCTCCCCCTGCTCATCCTCTGCCTTTCAGTTTCCATTTCCAGTGCGGAGCTCGCCCCCAAGGTGGGTGTGAACTACGGCCAGCTGGGCAACAACCTCCCACCACCGTCGCAGTCCGTGAAGCTCATCCAGTCTCTCAAGGCCAAGCGAGTCAAGCTCTACGACGCCAACCCCAAA
>V300016263_L3_WHPEAkcfEAAARAA-541_1_paired_trimmed_paired_merged_contig_54488
GTAATGAGGAGAATGAGAGAAAGACTTACAAGAACCTGAATTCGCAAAGCACTTCAGGTTCTTGTACGACAGAGAGTGTAATAAGGTTCTTGTAAGCCTTGCATGCTTCGTAGGAATGTTTCAACTTCAGCTAATGTCAGTAACCTTGCTTCGCAGAGCACTCCTGCAAATTCAGGTTCTTCAAAGAGTCAACGAACTAACAACAACCTTTTTTTTTTCAGTAATAAGGAGAGTGTAATGAGGGGAATAAGAGAAAGACGGAGAAGAGACTTGCAGAGAAGTGAGGTAAGGGAGAGAGCACGGGAATAAGAGAAAGGTGGGGGATGAGGGAGAGAAGATGGTGGTGTGGTCCTTGTTTTGCATGTGTGTACGAGTGCGTGTGTGGTGCTCGGGGAAGGGAGAAGCACAGAGCACAAAAATAGGACTTTTGTAGTCTCAAGACTTTTGCATGTGTGTGCGATGCTCAAGACTTTTGTAGTTTCCCATGTAGTATTAAAGAACTCAAAGGTTTTAAATATAATAAATATTTATATTTTTTTATTAAAGAATGAAAACGGGGCAAGTTTGGGCATGGGTTCGAAGCGGATACCCTTATAACCATAACCGAACTCGAAAATTTTACCCAATGGTTACCCATAACCATAAAAAGACCCAAAATTTGCTCCTCGAAATCAAACTATTCAGGTCGGTTACCTGCGGGGATCGAGTTTGACAACTTAAGTTGCCATCCCTAGTCATGGTTCATAAATATTGTCTAGTTCTTAATCTAGTTTCATAAATAGTGTATAGTCCAGTTTCATAAATAGTTTCCACCTATTAGTTTAGTTTTAAAAACAGTGCCTAATTCTTGTTTTCGTTCATAAATAGTGTCTACTTATTTGTCCAATTTCATAAATAGTGTCTATTTATTGGTTTAGTTTCATGAATATTGTCTACTTATTGTTCAAGTTTTATAAACAGTGTTGACTTCTTGGTTCAGTTTCATAAGGTTTGAGACTTAGATCCTTTTTTGTCCTGTAAAAGCACCAATTACGCCGAAAATGGAACCCAAAAGTGATCATTTAGATCAAAACCTTGAAAAGTGTTCTCAGTAATTATATTTATGATGTTGGTTTCAATTACTAAATTATAATTTCCTCACATTTTTTACATACCAACAAAAATAAATGTAGCTCTCCATCCAATTTTTTGAGCTTGAGTGTCATCTTGGAGAAATTTTACCTTGTGCCCGTAACACAAGTGGTACACCACGTGTTATTATGTAAATAGCGAGAAATTTTATTTTTTTATGTTATTAATTTTTTAACACAAGAATCTC
>V300016263_L3_WHPEAkcfEAAARAA-541_1_paired_trimmed_paired_merged_contig_54489
GATGCAGAAAATATACGAATTCTCCCTACACTCAATAGTTTATTGCTTTTGGGCTGCTCTCTTTGTACAGCTCAAGGAATGTAATCGCGTTTGATTATGGAAGAGCTCAAGAAATGATGATTGAGTGAGGAATATTATGAACACATGCCCACAAGTCACTTTAGTGATCTTCTTTCATGTTTTATATTATTGTCAAGTGTGGGATACAATGTAAATTCATAGAATACAAGTTGGATGGATGAAGTGGAAAAGTGCATCCGGCGTGATGTGTGACCGCCGTATGCCACTAAAGCTCAAGGAAATTTTTTTATAGGGCAACAGCTGTATGGCACGGAATGTTGGACGGTGAAGCATCTAACACGTACATAAAATGAGTGTAGCAGAGATTAGGATGCTTCGTTGGATGTGTGGGCACATGAGAAATGACAAGATTAGGAATGAGAATATCCGAGGTAAAGTAGGAGTAGCCAAAATTGAAGGAAAAATGAGAGAAAATCGAGTGGTTTGGACATGTGCAAAGAAGGCCTACTGACACTCCGGTTAGAAGATGTGACTATGGGACAGAGGTCCAGGGCCGAAGGGGTAGAGGAAGACCTAGGAAAACTTTAG
>V300016263_L3_WHPEAkcfEAAARAA-541_1_paired_trimmed_paired_merged_contig_54490
TAGGAATGATGCTCAGGGGTATGGGGTATGACAATGCCACCTCAGTATACATTGCAGCAGGAAACATTTATAAAGCGGAAAAGTACATGTCTCCTCTTAAACAGATGTTTCCACGCTTGGAAATGAAAGACACATTGGCAACTGCAGAAGAACTTGCTCCTTTTAAGGGCCGTTTATCTAGGTTGGCAGCTCTTGATTACACGGTTTGCCTCCACAGTGAAGTATTTGTTACCACTCAGGGAGGAAATTTTCCCCACTTCTTGATGGGTCACAGGCGGTATCTCTATGGAGGACATTCAAAGACAATCAAGCCTGATAAAAGAAAGTTAGCACTCTTATTTGATAATCCTAGTATCAGATGGGAAGATTTCAAACGGCAGATGCAAGACATGCTTCGCCACAGTGACCAGAAGGGTTTTGAATTGAAAAAACCCAGTGCGTCGCTGTATACATTTCCCATGCCAGATTGTATGTGTAAAGAAGCAGAAGCCACAAATATAAGCGGTAACTTAATTAACACAACTGATTTGAATACATAAAATTATTCTTTAGGGTTACGATTTTTGTGTTCACCTGTAA
>V300016263_L3_WHPEAkcfEAAARAA-541_1_paired_trimmed_paired_merged_contig_54491
GGTAAACTATACCAAGGCACTCACAAAAAAAAAAAAAAATAAAATAAAATCATGTGAATATTAACGCCAGATTGCTGTTATATCTATAGAAAATGGTAATATTAATTGAATCCCATACCCCAAGGAATTCTAGGTTAGTAAGATCATGAAGATAGCAACATAATAGTTCTGAGTTCATGCCCACAACGAGTGGTTAGCAATGCAACCCTGCTTCTGTAGCTTGAGTCTTCACAGATATGCCAACGGTAGTATGGATAACAATTTACAGGT
>V300016263_L3_WHPEAkcfEAAARAA-541_1_paired_trimmed_paired_merged_contig_54492
GGTAAACTATACCAAGGCACTCACATAAAAAAAAAAAAAAATAAAAAAATAAAAAATCATGTGAATGTTAACACCAGATTGCTGTTATATCTATAGAAAATGGTAATATTAATTCAATCCCATACTCCAAGGAATTCTAGGTTAGTAAGATCATGAAGATAGCAACATAATAGTTCTGAGTTCATGCCCACAACGTGTGGTTAGCAATGCAACCCTGCTTCTGTAGCTTGAGTCTTCACAGATATGCCAACAGTAGTATGGATAACAATTTACAGGT
>V300016263_L3_WHPEAkcfEAAARAA-541_1_paired_trimmed_paired_merged_contig_54493
ACATGACAATGAAGCCCTTCTCAAGGAGGTATATATATACATGATCCACAACTCTGTCGCTGTGAATGTTCTCTTGTCAAACAGTTTGAGACTTAATATGTTGACCATGGTTAATAAGCTTTCGTAATTGAAGTTCATCTTATACAAGTAAATGTTCGATTGTCAACAGTTTGATATGTCAAGTTTTGTGTCCAACCTCAAATTATGAAAACACTTTAGTATGTGGTTTAGATCTA
>V300016263_L3_WHPEAkcfEAAARAA-541_1_paired_trimmed_paired_merged_contig_54494
GTTTTAACTCCAAATCTTCATTTAATCCGAGCTTATTCGACCCTTTTAAGCATGGCGCAAGTGGGTTCGGCGGGGCTTTGCAGGGCGGTGCTGCGGTGGCTCTGCCTCACTCACTGGTTTTGGACAGTGAGAAAGGCGAGCTCGTTAAGGCTCCTGCGAGAGTGGGGAAAAAAGGGGTGTCTGAGGCTAAGGCTTTGGCGGCTTTGAAGAATCACAGTGAGGCTGAAAGGAGGAGGAGAGAGAGAATCAATGCACATCTCTCTACGCTTCGCGGTCTCGTGCCCTGCACTGAAAAGATGGACAAAGCCGCGTTACTTGCTGCAGTTATCAGCCAAGTGAAGGAACTGAAGAAGGATGCCCTAGAATCCAGTAAGGGGTTTCTCATCCCAGTTGATGACGATGAAGTGAAAGTTGAACCCTATGTCATTGGGGCAGGGGATGGAACCATATCTGTGAAGGCATCCGTCTGCTGTGAATACCGGTCTGAGCTTCTCTCTGACCTAAGAGAAGCCCTCGACTCCCTGCACTTAAAAATGGTGAAGGCAGAAATAGCGACTTTGGGAAACC
>V300016263_L3_WHPEAkcfEAAARAA-541_1_paired_trimmed_paired_merged_contig_54495
GTAGCCTTAAAATTCGAAAATTCAAATGAAAAGAGAAAATTGGGAAAATAAATAATGCGGCACAAAGGTTTCTGAATGATTAGTTTTGTCATTTTTCATCTTGTGTGTTTTCTTTTTATTTCAGTGGGTAGAACGAGAGAGGAGGAACCTTATAAATAGGCTAATTGACAAAAGGTTTAGTCGACCCACTAAGCAAGAAAATCCACAGGAAGAGTTCATGAAAGGTAAGTAAACACAATGTTCAAACCAAACAGGTCAATGTGGCCTGGATATCATATTCGAACACCATTTACTTCCTTTCCAAATCAACGTCATTCCATAAAATCTGTTTATATGAAATTAAACCTAGACATTCAAGGACACCTTATACAGGTAGCCTGTGAAATCACAAACTCAACTTGCGTTCCAGGTCTAGGCTGGTTAAATAAAAATTGTCTTA
>V300016263_L3_WHPEAkcfEAAARAA-541_1_paired_trimmed_paired_merged_contig_54496
CTGTCCTTCCTTCCGGACTACTACTGGCATCATTCTTCACATTGCTTTGATCATCTACATCTTCTGCAGTTCTATGATTTTCATCATCATATGTCAATGATCGCTCCTGCTGCGTTGTTAACGGCTCCATCTGTTGTTTTGGGCTTGAATTGTTTCGCTTTCCCAAAGACAATGCCGCAAAAGTAAGCCCCGCAACAAGAACGACTCCGGCAACTCCAGCTCCCACAGTCCCTAAAAACCATTTCTTCCTCTGTGAGTCCAATGACTCTTCCCCATTATCTGAATTGGACCACCCTTTAAACCCGTCAGCATTTGAATTCGACCCGACCCACGAACCCCCATTGCGACGGGGCTCCAATTCAGCCCCGGACCTCTCATTGCCCTGAGCAACGCAGAGCACTCGGGCCCGACGATCCAGCTTCCCCAATCGCCTACGTACGAGAACGGAGGATGCTTTACCGCAATTGCCGCAATTGAAAGCGAAGCGAAGCTGGAGGGAGCTCGGAGAGCAAGTTGCAGTCACTGTCGCCATGGAAATTCACCGCTGCTGGTTTCGGATTGGGGGAAATTACACCCAATTGAAACGCATAGAGAGCGAGAGAGAGAAGCTTCGGTGGGGGAAGTTGAAATTAGGTCTTTTACAAGCTTGAATTTGGGAGAGAGAAGATTGAAATTATTGAATTGCAGACACTGTCGCCATGGAAATTCACCGCTGCTGGT
>V300016263_L3_WHPEAkcfEAAARAA-541_1_paired_trimmed_paired_merged_contig_54497
GCAATTAAACAGAACAGACTCTTTGCGATTTCAATATTTTCAATCACTCGATCTCTTTTGAAATTAGCTATCAAACACAGATATACAATATCTTGAATGCAAATGTCTCAAGAAATATCAGTTGCAGAAGAGGAAGTAGTGAAAGCCTATGGATGGGCCGCTAGAGATTCCTCGGGGGTTCTCTCTCCGTTCCACTTCACTAGGAGAGCCACTGGTAATAATGATATCCGCATCAAGATACTCTATTGTGGCATTTGCCACTCCGACCTTCACCTTGCTAAGGACGAAGTTGGAATGACAATATTCAAAGTAGGAGACATAGCTGGAGTTGGGTGCATGGTGGGTTCATGTCGCTCATGCAATAACTGCACGCAGGACTTAGAAAATTACTGCCCCAAAATGGTGTGGACATACAACAAACACCACGAAGACGGATCAAGAACATTTGGTGGATACTCAGACAAACTAGTAGTCGATGAACACTTTGCCGTCCAAATCCCAGATAACTTGTTGTTACAAGGTACTGCACCTATGCTGTGTGCTGGGATCACTGTGTACAGTCCAATGAGATACTTTGGACTTATGGAGCCTGGTAAGCACTTGGGTGTTGTTGGACTTGGTGGCCTTGGCCATATGGCAGTGAAGTTTGCAAAAGCTGTAGGAGCAAAAGTGACTGTAATCAGTACTTCCCCGAATAAGAAGAAGGAAGCAGTGGAGCAACTTGGTGTTGATGAATTTCTGATTAGTCATGACCAGGAGCAATTGCAGGTTGCCATGGGTACAATGGACGG
>V300016263_L3_WHPEAkcfEAAARAA-541_1_paired_trimmed_paired_merged_contig_54498
AATGACCACTTCTTGAGGCCTGCATGGAGATCATAGGCGTAATTTAGAATATTAATCCAAATTATTGTATTTTTCTACCCTCGCACCACGACAAGTTTCATAGATTAATGTAGTCTGTGGGTCCTTAGAGATTAAACCGGACAAAATGAAGTGGGTAGACAGAAACAAGGTCGGGTAACTTGAGAAGAAAAAGAAAGGTACGACCAAGCAGCTGATAATTAAAAACAGTAAAGGCTTATATCCAAGTCATTTGAGATGTCTAGGAGA
>V300016263_L3_WHPEAkcfEAAARAA-541_1_paired_trimmed_paired_merged_contig_54499
ATGGGTGTCAGGAGAAATTTGGTTGTCCAGAGAATACTAATGGGTGTAAAGAGAATCACTCTACATGAAATCAGTGCTTGCGGACAAGTTTGGAGGTCATTGAGGCCATACTACCTTCTGTAGACAGGATGACTGTCTAAAGGACCTTAAATTTAAGCACTGGATTTCATGATTGCTTCGCAGTTCATAATTTTCATAATTTCAGACACTCCGTGTTAGTGTCCAGGTTTCTTGCTGGTTTCTCCTAGACATCTCAAATGACTTG
>V300016263_L3_WHPEAkcfEAAARAA-541_1_paired_trimmed_paired_merged_contig_54500
TTTTAAGGTCCGTGGGTCTATGAGCTACTGACGGGAAGTACAAACCATTTGGTCCATTTCCCACAAGAAGATACTTCACAGCTGGTCAAGCCGGCATCTTCATTAAAAATATGCCTTCATGAGACTTCTTTCTCATTTGTATCCCAATCTAGCAGTATACCCTGTGTTGTTTTCAGACCAAGAGATCAGAACATACCATCAACATTATGAACCTTTTATAAATAAACAAGTTGAAACATTTCCGAGCTCCTTGTAGGGAATAGGCTATTGGGCGCATTATCAAACATTATTCTCGTATTGATCTTCATCTGTTTGGTAGGGTTGAGCTTGAGCCTGACGCGAATCTACAACCCTTCTTGTTTTAGATTTATCACTAACTGGTAAACTGGATAACGTAAACCCATTACTATGACATGTGACATGTATAGATGATTGAGCATTTTCTATTCAATAATGTCAATATTTACCTTGGAGGTACGTTAATGATAAAACCAAATACGCTCCACATTCAAACAGTACCCCCTTCTTTGGGGACCTGACCACTCCACAATAGTGCCCAACGCATGCATCTCAAATTATCTGTGTCCCTGGTGCATCTGCAGGGGATGAGGGTCACAATGTGTAGACCTATTGTTCCTTGCTACCTAAATAAAAAACAAAGGCTAAAGTGGTAGACTTTGTGTGTGTGTGTGTGTGTGTGTGTTTGTTTGCCCATAATTCTGAATGTGGATTAATCTCATTGAACTTATTTCGGGAAATATATGTCATCTGCTAGATTATGCACTGACTCTTGCTGATTGACATATGAAGCATTGTTTGAGAAATTGGTGTTGGCTAGAAATTCACTTGGATATGATAGATGCAACAGTTTGTTTGCAGTCCTCTGGGTTAAAACTTTTTTGGCTTGTATCTTACCAGACAGCTGGCGGTTGGAGGCATAC
>V300016263_L3_WHPEAkcfEAAARAA-541_1_paired_trimmed_paired_merged_contig_54501
AATATCAGTGTTTGGGGAAGTTACCTTATTTGAAATACCACTAAAAAACAGAGTATACTTTTAGGCAAATATTGTTTAAACACCCAAACATAATTCATGATATCTGCCAAAAAGAAAATACCTCTCGATTAGATTTCTTTCGTTCACGAACTTTCTCCTTGATAAACTCCAAAGAGTGACGATTCCAGGGCAGTAGCAGTCAGGCTTCTTGACTCCTCCAGTTGCGGGTGCTTGGTGGCCAGTGCCTTCCTCAGAGCCTTNNNNNNNNNNNNNNNNNNTCACAAATGAATGATAAAAACGCAAAGAATCTGATTCCTCCACTAACAGCACCGCTCCAATTTGGTATCTGCATCACCAGAGTCAGAGAAGCCTAACATGGGAAAAGAACTATCCAATTAGGAGGCTTCAATTGAAATTCCTGATGCATAAAAATCAAAACTAAATTGAAATTATAATCAATTAGGGGGCTTCAATCAAACCAATTCCAAATTCAAAATAAAAATTTCTAGTAGTCATCGTCCTTGGATTCCATCTTTGTCTGACCACAAAATCCTAACGGCGACTGTACAATGCTTAAACACAACCCAAATTAATTCAAATGAAATATGCACAACCCAATCCCAACTCTGTGAACCTTTCACCAATAAACCAAAAAGCCCAACAACAAAGTAAAACAAAGGAAAGTTTTTTTAAGACAGAGGAGCACACACTATATTAAAATAGACCAAAATGAGTAATAAGTCATTGGAAATTGATGTGTCCTTGGAAATTATGATAAGTGAAGAACTTAGCACCATGGCTAATACTTCACCATTCTAAGCATTTCCATATCTCTCCTTGTATATATGAGGGTACACATTCAACCCTCACCTGTTTCTTTTTTGAGAGTTCTGCATACTAATTGGAAGAAACCAAGGAATTCGAAGCTTTTCCATACCTCGGCTTATATTGAGGGAATTTG
>V300016263_L3_WHPEAkcfEAAARAA-541_1_paired_trimmed_paired_merged_contig_54502
GTTTCAAGACTTTTAGGGTGTGTCGAAGTGGTTGGATGTCTTAGACGCGAAGAACTTGCATCCTGGGAGATGGTACCTGAAGGGGTGAGGCTGGAAGCATTAACTGATATGTGTTGGCTTTGTGAGCAACCACAGAAACTGTTAGTTCCGTTTGAGATGCGTGGCTACCAAGGTGTCTATAACTTGGAAAAGAAGATATATGAAGGTGCAATTAGAGGTCTTTCCCCAGTTAATAGTCCCCTTCCAGTGAAGTTTCCACTTCCAAATCCACAAGATCCATTTTCGTTGAAACCAGGATCTATCTCTGTGCATGTCCCTGTATCTAGAACATCTGAAGTTGAGATATCATCGAGTCTCACTGCAGCCATAGCTGGTGCCCGTGCTGCAGCTACACAGTTCTCCAAGAAAGTTCAAGATGCACCGACATCTATAACGACCCTTCCGTTAAAGGGTCAATCTGTTGATGAGGATACAATGCCATCTGCTAACCTCAGTAAGACCTCTAATAAGGGGGCATTGACACCTAATAACAAGGAGCAAATAAGTCCCATTGAGCACGAGGGAATCGGCAGCCACAGCCAACCTTATTCGGGAGGTTTGAGACCTCAACCTGGTGCATCTTCTAAGGGCAGCGGTCAGCCTAGAGGGGAGCACACAAAGCGGAAGCGAGGCTTTGGGCTTGAGTAATGCAAACATTGCGGTGGGTGAGAG
>V300016263_L3_WHPEAkcfEAAARAA-541_1_paired_trimmed_paired_merged_contig_54503
GAGACTTGAAAAAATTCCTCGCTGTAAGAATATTTGATCTTTCTAACTCTTTAACACGTCTGCCAATCAGTATAATGTGACTTGAATCAGCTTTTGTTCGTCGAAACTCAGTAGCTTAATTTGCATACATTACGCGTCATGGGTTAACAGCATTTAGAATTTGTGCCATGCTAAATTTCATCCCTCAAGTTAGCGAGGTTTCGTTGATTTTGTTGTATGGTTTTGTTTCTCTTTTAGTTTAATGATGTACTGTCGGTTTCAGGTTGTTGCTGGCTTGTGGGTTCTAT
>V300016263_L3_WHPEAkcfEAAARAA-541_1_paired_trimmed_paired_merged_contig_54504
CGATGGTGATGTCGAAGAAGACGACAGGGTTTTTAGGGTTTGGAGGCCGTAGATGCCACTCCACTCCTCCGCCTGCGTTCCCTCCACCTGATGCCATTGAAATTGATCCAAAAGTTCAGAGAGAGAGGAATCCCAGTGCTTTCTAGGGTTTAATCAAGGGTTTTAGGGAGGGATGATTCAAAGTCCAAAAGCGCCATTGTTAATTACACTTTATTTTTTTAACAAAAAGGCTAATTGCATG
>V300016263_L3_WHPEAkcfEAAARAA-541_1_paired_trimmed_paired_merged_contig_54505
TTTGGTTAGCAAGAGTAACAAAAGACCACTGCAATCCGACATGAACGAAAACAATGATTCTTCACCCGCCAACAGATCCGACGAGCAAATTTCTCAGCCTCCACCTTCCAAGTAAGCAATCTTGTCGCACGTAAACTAGATGTTGAGGTTCCACTATAAAATGAATAAGTTAGAATAGCTCAATAACTTATAAGCACATGCAAGGTTCCTTATTTCCAGACGTGAGTTTCATCCTCTCAACAATATGATTAGGGTTGTTCCATAACATGGTTTGTGATTAATTTGAGGTTAAACAAGTTAAACTAATCTGGTTATGTGGTTATGTATTGCAGGACACAAGTAGTAGGGTGGCCGCCG
>V300016263_L3_WHPEAkcfEAAARAA-541_1_paired_trimmed_paired_merged_contig_54506
ATCTTAGTCAAGGCAAACTTTGGTATCTCCTGATGCATGTTCAGCATATATAGAAGATATGATCTCCGTTGCATTAAGCCCAGCATTTTTCTCAAGAAATTTAGGCATAGTGTCAAAGCTTTCGGCAAATTTTGCTACAGTATACTGGTCCAATCTGAATGTGAAACACGGCCATCCAATGCACACTGCCTGAAAATGACAATGGTTCCCGTTTCTGTAAAATATAACTCCTTTACTCTCCTAGCTCACTCAATTCAGTAGCTGCAGCTCCAAGAACAGTATACATACACTAGCAGCTGTTGCCTTGTCCGTGTTCACTCTGCCATCCACTGCTCCTTCAATATCATCCAATATACTGTCACTATACCCTCAAGAAGCGCAGTGGATACAGAGTTACCACCTTCGTCATTCTTCTTAACAGTGGTACATGATAAATCAATGAACATGTTACAAAGAAATAAGGAAAAACAATGAGGCAAGAATAAAAAATTACCATGTTCATCAGTGTTTTCAAAGTCGTCTAGTTGCACTTTGGGGCAAGGCCGAATATTCCCCTGGCATATGATTGTTTAGCAAGGAATGCTTATTCCAAGATGTGGCGGCGCAAGACTCAAACCATTATGCAGTGGTGGCAAGAATGGGAGAAACATCGAAAGCCCCAGAAGAAAGACGACCAGTAAACCTACTTTTGCTTTCAAAAGTCTTAGAGGCAATGGCACCTTTTGGTCATTGGTGATTGCTTACTTTTAACGTAAGGATTTGTGTCATCTGTTGGATAATGTTTTTTTCTTTTAAACAAAAACTGCTGCCATTGTGTGTATTCGCTTAAGGCCTCACCATCTTCTTCTCCTCCCACCCAACAGAGAAGCCTAATCCCCCATCAACCTCTTCGATATCCTATTTCTCCTTCCAGCAGACATGAAACAGCCTCCCACCTACATACCTCAATCCTTCTCTCCTTTCTCTGTTCCAGCCCAAAGAAGTTGAGCAGCTGGTTTTTTGTTT
>V300016263_L3_WHPEAkcfEAAARAA-541_1_paired_trimmed_paired_merged_contig_54507
ATAACTGTGCCAATACTGCAGGTAATAAGGGTATAAATGAAGGTATCAGCTAGATCAGTTGGTAAACTCCATTCATATCGTACAAAAGACTGGAGAAAGGAGAGATGACCATAACATACATGCGATTGCATGTGGTACCTCGTTATATTTAAAAACTAGTGGCCGTGAATCTCTCTCTGCCGTTGCTTCCTTCTGAACAGCATCATCAGTCTTC
>V300016263_L3_WHPEAkcfEAAARAA-541_1_paired_trimmed_paired_merged_contig_54508
AACATAGAAATTGATGTTAAATGAGTGGTGAGCCTCATTTTGATTTGGTGAAGGAGTGTGCAGTTTGCAGTAGCACGTGACGTCACAGGAACGTCCTCCGGGAACTCAGGAACAAGGCAAACAGACGATCGCCGAATCGTCTTCGATTCGGGTTCACAAGACTCAACCACCTCTCGAACTTATCATCCGTCCGATCAACATACTTTTGTTGTTCCAACAATCCAACGGTAAATAATTAAACACCACCATAGCATCATACACCCGAAGCAACACCACAATCTTATCTCCTCTCGGCGGGCCGGAACCGCAAGTGCTCTTCGCTGGAGCCTGGAAGTATCTGTTCGTATTCATTTTCTTTTCCGATTATCCAAACAGGAGCTAAGAAGAAGAATCCGTCGGACGA
>V300016263_L3_WHPEAkcfEAAARAA-541_1_paired_trimmed_paired_merged_contig_54509
TGTCCTGATGAAGAACCCCTGACTGTAAAAGTTGACCATCTGAAGGATAAACCATATAACAAGGATAATCACGTCATAGATGCAACATCGTTTGAGCTTACATCACGTTTTATAGATCGTGTCAAGACTTGTTCCAATTGGTTAGATCATGTTAAGACATACACTCAGGATATACGTGATCTTAATATTCCAAGGTTCGCAGATTTTGGAGCTGCAATATCTGGTGCAAACAAATTGCAAGGTCAAGAAGTGCTTGAAGAGCTAGATGTGCATAAACGTTTAAAGCTCACTTTAGAACTGGTGAAGAAAGACATAGAAAACAGCAAGATTCAGGAGTCTATTGAAGAAGCAATTGAAGAGAACAACTCGTTGGATGAGCAACTTAAAGCCATCAAAAAAGCAATCAAAGAGAATAACTTGTTGAGTGAACAGCTTAAAGACATCAAAAGGGAACTGGGTTTAGAGACAGATGATAAAACAACGCTTACCGATAAGTTTAGGGAGATGCTTGAACCAAACAGGGAAAACTGCCCACCTCATGTTTT
>V300016263_L3_WHPEAkcfEAAARAA-541_1_paired_trimmed_paired_merged_contig_54510
TGAGCTGGATTTTGGCTTCAAACAAAGCCTTTCCAACTTCCTCATCTCCAGGAGTTTCCCTTATCAGCATCTCATAATCTTGAATTGAAGCTCCCCACCTCTCCAGCTTGGCATTGCAATCAGCGCGGCGCAGCCTGGCCTTGCTATAAGAAGGCTGCAGATCGAGTGCTGCATTGCAATCTTCGATGGCCTTTTCAAATTGTCCAAGCTTAGAACGACAAGCTGCTCTATTGCATAGTAAAACCGAATTGTGTGGATCGTGCTGTAGTCCTTGGCCATATAATACACACGCTTCCGAAAACTTTGATGCCTTGAAGAGAAGGTTACCACTCACTCGGGCTGACGCAACAGCTCTAGCCCTCTTCACCACCATACCGACGTTCTTGTCACCTGGATTGAGCCATGCTGCATTTGTAGCTGTACCTACCGCGTCCTCAAACCTGC
>V300016263_L3_WHPEAkcfEAAARAA-541_1_paired_trimmed_paired_merged_contig_54511
GCAGGTTTGAGGACGCGGTAGGTACTGCTACAAATGCAGCATGGCTCAATCCAGGTGACAAGAACGTCGGTATGGTGGTGAAGAGGGCTAGAGCTGTTGCGTCAGCCCGAGTGAGTGGTAACCTTCTCTTCAAGGCATCAAAGTTTTCGGAAGCGTGTGTAGTATATGGCCAAGGACTACAGCACGATCCACACAATTCGGTTTTACTATGCAATAGAGCAGCTTGTCGTTCTAAGCTTGGACAATTTGAAAAGGCCATGGAAGATTGCAATGCAGCACTCGATCTGCAGCCTTCTTATAGCAAGGCCAGGCTGCGCCGCGCTGATTGCAACGCCAAGCTGGAGAGGTGGGGAGCTTCAATTCAAGATTATGAGATGCTGATAAGGGAAACTCCTGGAGATGAGGAAGTTGGAAAGGCCTTGTTTGAAGCCAAAATCCAGCTCA
>V300016263_L3_WHPEAkcfEAAARAA-541_1_paired_trimmed_paired_merged_contig_54512
TATCGAAATTAATGGAAACCCATTGGTATGATTTCTTCGTCTGAAATTTTTGATTGCCCAATTGGTTGTTTCATCAATTAATTGTGTGCAAACATATATGTGTAATTTTTTATTTCTTCCAATTAAATGGTAAGATCAAATTAAGCTAAGAACTTTTTGTTTTGTAAATGTTGTGTAATTAAATTATTCATATTATCAATTAATTTTTAGCAAACATTTGTGGGTAGTTGTTAATTTCCTTCAATATTTGATAATAATTCAATTAAAGCTGAGAACTTTGTATTTTGTTCATCACCTGCTGTAAATGTTTGGCTATTTTGTTCATCTCCAGTTGCTTGAAGGCAGGAATGTCTGGTATTGCTCACCTGCTATGTTTAATTTTCATTGTTCATCTGTCTGATTATGCTTTTTATTTTTGCTATCTCCCTTCATCTATAATACTTTAGTAAAAGGATAATAAACACCGTCTAAGACTTATGTACCTCCGTTTTGGCGGTACAATTTCTTCATTGTGAAGATAATACTGTGATTGTTTTGCTTCTGGTAAATCTTTTATCTATATTCCGTCTGTTCCAATTTGAATTCCCTTTTTTGGATTTTATATGCCGCTGATTTTACTAATTGAAGTATATAATTCCTTTCACACCCTCCATGTATATGTGGTGGCACGGTTTGATTTTTCATGGAGCGATGCTCAGTTTCACCAAGAGACATTGTGTGCACACACACATGCTTTCGTTGTTGCTGTCAGTTGTGGTGCTTTATTGGGCTTTCTTGGCTAAAAGAGTATTTTTGGTTGCTCAGTTAATAAATCTGAGATTTGTTAGCACCTGTGACGCTACTGTTATATTTTGGGTACGTTTTCTGTCCTTCTGCTTTTTTCCAGTTTGGGGATGCACTGATAATTGTTGGATTAAAATGGATTTGTATTTTTTGGGAAGAA
>V300016263_L3_WHPEAkcfEAAARAA-541_1_paired_trimmed_paired_merged_contig_54513
CAGTTTATCTAAAGAAAGAGTCTATTTTCCATGAAAGACAAAGGCTTTCTAATCATAAAATACTTTTGCGGGAACATGTTTGCTAAAAGTGGCACCACAATGCACAGGACTAAAGCTGATCAAAATAGAATGCAGGTTTAGTCAAACTGGGATAGGGACCAGGTTGTTGCCCAGGAGTGAGTTAGATTACAGTTCATGAGTAGAGGTATATATAAAGGAAAATAGGGCAAGTTTTATGAACCCGCTAAAAAGGGTGTGTGGAAATCACCTCCCTATATAAAACTTGGTAGGGCAACTTTTGTGGACCCTATTATATGGAATGTTGTGCAAGGCATGTATGTTTAAGATGGACTCGCAGTCGTAAGAATTAGGGATAAAAGAGTTTGCTCCTGGTGTGGTGAGTGTGGCATTAATAAAAGAGACGATGAGAGGACTTATTTGCGATGGTTCCAATTTTGTACTGCGCTAAATGCAGAAGAGTAACTTGATCCAGAATAAGTATGAATGACAGAAACAAAAGAAATAACATTATGACCCCCAAGTAATTTGGAAAATGATATATTCAAATTCTGTTTTGATATGTTTATTTTGTCCTTCTGGCTGAAGTCAAGGCCGAGTTGTTTTTGGTAAATTTATGTTTGGTTTCTGAGGTTCATTTTCTTTGTTTGCATATGTTCTTTTTGTTTTCTAAGAAGGAAAATAAATGTGCAGAATGGTAGACTGAGGCAAATCTAAATATGATGCACGTCATTTGGTGTTGGAATATATCGGTGTGCAAATTAAGTTTTTAATTTTCAAATGAATATAGAGGAGTGCTTACATATATTCTTGAAGCTAGCCATTTAAGCTTACGCAGCACAAGTTATTTAATACATAAGCGTTTGGGTTAAGTTATGTTCTGATTTCATATTTCTATGCACGTCATCAATACCCTCGTTTGTTTTCAGAGAAATTATCCCTCTTCCATGCT
>V300016263_L3_WHPEAkcfEAAARAA-541_1_paired_trimmed_paired_merged_contig_54514
CTGACAGACCATGTGATGCAAAAGGCTGGTCAGCATGATCCTTCAGGATACTTCCTTGTAGAAGATACATTTTGCAATGATTTGAGGGATCCCTCCGCAGTAGATTATAGCAAACCTATATTCGATTGGCTTAAAGATTCTAAGGGCGATGCTGTAAAAAAATGGGAAAGCGTTGTAGCTGGAGAATTGAAAAAGAAGCAGAAGGCAGTCGTAGGAGATGTAACGGGGTCACAATTACCTAGTTTCAGAGCTGTTGACATGGACAAGACTAAATTCTCTGACTTGAAGTTCCGACTTGGTGCTGGATATCTGTTTTGTCACCAGGGAGACTGCAGACATACATTTGTAATTCGTGACATGAGATTGATTCATCCCCAAGATATACAAAACAGGGCAGCTTATCCAATACTCTTATTTCAAGTGAAGCCAGTTATACAAAAATGTTACGCTTGTAAAATATTTCG
>V300016263_L3_WHPEAkcfEAAARAA-541_1_paired_trimmed_paired_merged_contig_54515
CTTTCCATCCAAGTCTTATCAAAAGGCGATAAAGAAGGAGCACTTCCTGTGCTAAAACTTGCCCTTGAGAAGGATCCGGAATATGTAAGAGCATTGGTTGTAATGGGTCAGACTCTTCTGCAGAAAAGTTTGCACGCAGAGGCCATTGAATACTTTGAGCGTGCTATCACCAAGCTCCTCGGTGCTGGCCAGCCGACTGGAGGGGAGGACATCGATCTTCTAATTCTAGCATCTCAGTGGACTGGTGTTGCCTACATACGAGAGGGAAAAAGTGCAGAAGGGATTGTACACCTTGAAAGAGTGGCACAACTGGAAGAGCCAGATGAACCGAGCATCAAAGCTCATTATTTTGACGGGTTGTTGTTGCTTTCAAGTGCTCTATCCAACGAGGGTCGCAAGCCCGAAGCTTTGAAGTATCTGCGCTTGGCTGCTGCTTATAATCCCACTTACAACGAATTACTCGAGCAATACGAAAATGAAAACGAGGAGGATGGCAGTTTTGTAAGTGATCTGGCGGGCAGTAGGCGACGAGACTATTGATTCTGCGTAAATCGTTGCAGAATTCGTTTTTGTTGGTTTGTTTTTCACTTCATCCTAATTTTTGTGCTCATTTTTTATAGTTTTACTTGATCATTGATTGTATTTTACAACCGAATTTTTCAGCGTTTGGAATCAAATAATTTATGGAAACAATAAGTTATGAACATTTAAATCTTACAGTTATCAGTGTCATCAAAACTAAGTATTGTCTGAATCCACTGATAACTGTAAGATTTAAATGTTCATAACTTATTGTTTCCATAAATTATTTGATTCCAAACGCTGAAAAATTCGGTTGTAAAATACAATCAATGATCAAGT
>V300016263_L3_WHPEAkcfEAAARAA-541_1_paired_trimmed_paired_merged_contig_54516
ATTCTATACAAGCTCAGAAAACATATGTATGCAATAACGGGCATTGGTTGTTGAATATCTTTAAATTTTTCAAGAACTTTAAGAAATTTTATGATTTCGATTGGATAGTTTGTTATAAATTCACATATAATAGCTTAGCTTAGTACCAACTTCCCAATATTTACATGTTTAATGCGAAAAATGTTGTTTCTTTGTCTACTTTATGCAGTTTCAGGA
>V300016263_L3_WHPEAkcfEAAARAA-541_1_paired_trimmed_paired_merged_contig_54517
TTCGTGGACAGTGATGTTGGGTGGCCTGATTCAAGAGGGTAGGATTGATGATGCCCGTAGGCTTTATGATATGATGCCTGACAAGGATGTCGTGGCAAGGACTAATATGATTGGTGGGTATTTTCAGGTTGGGCGTTTGGCTGAAGCACGTGAGATTTTTGATGAGATGCCGCGTAGGAATGTTGTTTCATGGACTATGATGGTATCTGGGTATGTGCATAACCAACAAGTAGATATTGCTAGAAAGCTTTTTGAAGTGATGCCAGAGAAAAATGAGGTGTCTTGGACAGCAATGCTGATAGGTTACACTCAGTGTGGACGGATCATAGAGGCTTCAGAGCTTTTTAAAGCAATGCCTATTAAGTCAGTTGTTGCTTGTAATGCCATCATACTTGGGTACGGTCAAAATGGAGAGGTAGCTAAAGCAAGGGAAGTTTTTGATAATATGAGAGATAGGGATGATCGGACATGGAGTGCGATGATTAAAGTTTACGAACGGAAAGGTTTTGAAATGGAAGCCCTTGACTTGTTTGCTTTGATGCAAAGAGAAGATATAAGGCCGAATTTCCCTTCTTTGATAAGTGTTCTATCTGTTTGTGGCAGCTTGGCGAATCTTGATTATGGTAGACAGATTCATGCCCAGTTGGTGAGGAACCAGTTTGATCTTGATGTATATGTTGCTTCAGTATTGATGACAATGTATGTTAAATGTGGCAACCTTGTGAAGGCAAAACAGGTGTTTGACAGGTTTTCTGCAAAGGATATTGTTATGTGGAACTCAATGATCACTGGTTATGCCCAACATGGTTTAGGAGGTAAAGCTCTACAAGTGTTTGATGAGATGTGCTCTTTGAGCATAGCAGCAGATGAAATCACCTTTGTTGGAGTTCTTTCAGCGTGTAGCTACAGTGGCAATGTAGAAAAAGGTCTTGAGATTTTTGAAACGATGAAATCAAAGTACCAGGTGGAACCAGGAACTGCACATTTTGCATGTATGGTTGATCTGCTTGGTCGAGCAGGGCAAGTAAAGGAGGCAATGGATTTAATTAATAGGATGCCAGTGGAAGCAGATGCAATTGTTTGGGGTGCCTTATTAGGTGCATGTAGACAGCACATGAAAATGGACTTGGCGGAAGTTGCAGCAAAGAAACTTACAGAGCTTGAGCCTGATAAAGCAGGGCCTTACGTCTTGCTATCAAATATTTATGCATCCCAGGGTAGATGGCATGATGTTGCAGACGTGAGGGAAAACATGAGAGCCAGAAGTCTTCACAAGTCGCCTGGCTGTAGCTGGATTGTGGTGGAGAAAAATGTACACATGTTTACTGGGGGAGAGAGCACGGGACACCCAGAACATGAGATGATCATGAGAGAGTTAGAGAGACTGGGTGTATTATTAAGAGAAGCTGGTTACTGCCCTGATGGGAGCTTTGTATTGCATGATGTAGAAGAAGAAGAGAAGGCACACAGCTTGGGTTATCATAGTGAGAAATTGGCCATAGTATATGGGCTCCTCAAGGTGCCAAAAGGGATGCCAATTCGTGTGATGAAGAACCTTCGGGTTTGTGGGGATTGCCATTCTGCAATTAAATTAATAGCTAAAGTTACGCAGAGAGAGATTGTTTTGAGGGATGCTAACAGATTTCATCATTTTAAGGATGGTGTGTGTTCTTGTGGAGACTATTGGTGATTCCAAACTTGTGGGGATACATCCTGGGACGGTCTGGTTTTGAGACAGGAATTGTGCCTACCGGAGTTAATTGACCAGGACAGAAATTGATACTTCCAGACAATGACACCTATATATAGAACCATGAGGAGAACTTGCTATAACTTTGTTGGTACATGGGGAGAACTTCCAAATACGATAACTTGTATGCACTGGCAATCCAAAAAAGCTTGTAAACGTCAAAGTGTAAGGCCTACAATGATGGCTCTGGAATTGAAATGGTTTTGAAGTACTTATGCTTGTGTGAAAATGGCATGGGGTGAAAATTTTCTCGTGTGGAGGGCTGGAACTTGACATGAATGATACACAGTGAGCTCAGCCGAGGAAGGCAAACATAGAGCTTTTGTTGCCCTGAAGTTCATTAAGAAAGGTCATCCTTTAAATACTTTTAAATTTCCCCGGTTCCTAACTTAGGGTGATCTCTTTGGGATCAAACTTATAGTTTCCTCTATGCCCTGCTATCAACTACCATGTTAGCGAGTGTGTGTCCGTGCATGAGTGCACTTTTACATGCATGGTTGAGTTTGTCCAAGAGGTTTCCCGCCAATTGAATGGTTGGGATGTTGGTATAAATAAATTATACTAGTAAAATATTTGAAGGGCAATATCACCGATAATGACAATTTTTGTGTAAACTTCTTGATTTCTCTTCTCGTACTGGTAAACCTGTTATTGATTGTTTGCACATCAGTTGTTGCCGAAAACATATTTGTGTTCAAACAAAAGCATTTTGCACTGCATCCTGCTGTCTGTCAGTTTA
>V300016263_L3_WHPEAkcfEAAARAA-541_1_paired_trimmed_paired_merged_contig_54518
ATCTACAGCCCCAAAAGTCTTGAAGGGAAGTGGAAAGGTAAGGCTCGTTGGAATGCGGCTCGAGCTCAAATCCAAAAACGGCTCGAGCCGGGGTCGCAAACAGGGGTAGCAAAATTTCTAGCCCCAGGTACAGGTGGCAGCAGTACAAAGCCAATATAACATATGGGTGTAAATGTTGCCTATAGTCATATGATCCAACGACCAAAGCCAAAAGCAAGGCTTTTACAGCAAACAGAATTGACTTTTTACCAATTGGGTAACTTGGGTTCTCAGATTTTGTGGGATTTGGGGGGATTTTGTGATCTGGGTTTTGATTCGGCGGTGATTTTTGAGGTGGGTTTTGCTTGATTTTGATTGGG
>V300016263_L3_WHPEAkcfEAAARAA-541_1_paired_trimmed_paired_merged_contig_54519
CACCTCGTGCATTAGACCTGAGACTGCAAAAGTGGACATCATAGCGAAAAACCGGGCCAATTGAGGCCCGACTACACGCGTGAAAACATTGCGTATGGGGTAGTACGTAGTGGGTCGTAAAATCTTTGTGACCATGAGGTTCCATCTACGGCCCCAAAAGTCTTGAAGCGAAGTGGAAAGGTAAGGCTCGTTGGAATGCGGCTCGAGCTCAAATCCAAAAACGGCTTGAGCCGGGGTCGCAAGCAGGGGTAGCAAAATTTCTAGCCCCAGGTACAGGTGGCAGCAGCACAAGGCCAATGTAACATACGGGTGTAAATGTTGCCTATAGTGATATGATCCGACGACTAAAGCCAAAAGCAAGGCTTTTACCGCAAACAGAATTGACATTTTACCAATCGGGTAACTTGGGTTCTCAGATTTTGTGGGGTTTGGGGGGATTTTGTGATCTGGGTTTTGATTCGGCGGTGATTTTTGAGTTGGGTTTTGCTTGATTTTGATTGGG
>V300016263_L3_WHPEAkcfEAAARAA-541_1_paired_trimmed_paired_merged_contig_54520
CTTAAACCTCCATTCCTTCCACCTTGGTGCGCCCACCATCTTCTTACTCTCTCCTCCCCATCCTCTACCTCTTCATCCTCCTCCCCTTAAACCTCCATTCCTTCCACCTTGGTGGGCCCACCACCTTCTTCCTCGTCTGGCTTGCCACCTTCAAGCTCCTCCTCTTCTCCTTTGATCATGGCCCTCTATCTTCTCCACCCCCACTAACCCTCTTCCAATTTATCTCCCTAGCTATCCTCCCAATCAAAATCAAGCAAAACCCA
>V300016263_L3_WHPEAkcfEAAARAA-541_1_paired_trimmed_paired_merged_contig_54521
CTCTTACTGATGTTGGTCATTTGTTAAACAACAAATTTGGTGTCAAAATATTGTCGACAATGAATTGATAACGTTCGTAACGTTTTGTTCCTGACAATTAGATTGCTTGCAATTGGGGACAACAGCAAATTACTTCACCTGCTGCGGAACAATAAACAAATGAAATCGCAAAAATATTGATTTTCAAACAACCTTTGTTTAAATGGCAAAAAAACCCATCGATTTCTAGCTTTCATCAATTCCATGGCTACCACCAATTCAAGGCAGAGACTTTTCTCTCTCCTCTCGTTTCTTATTCTAATTCTTCAATCCAAAATCTCATCTGGGTCCGAAACCCCAATTGAAGAATCCACCATTGACGACCTCCAGATCGCTTTCAAGCTCAAGACTCTGACTTCACGGCAACTGGTTCAGTTCTACCTGGACAGAATCCAAACCCTCAACAGCCACCTTAGAGGGGTCCTGGAGGTGAACCCAGATGCGCTTTCCCAAGCCGATTCCGCCGACGCACAACGCCGGAAATGGGAATCAAACCCATCAGCCAGAACCAGAGCACTGCCGAAGCTGCACGGGATTCCCATTTTGCTCAAGGACAACATTGGCACCAAGGACAAACTTAACACCACCGTCGGCTCCTTTGCGCTGTTGGGTTCCAAAGTTCCGAGGGATGCCGGGGTTGTGGCGAAGCTGAGGAGCTCTGGGGCTGTGATTCTGGGGAAGGGTAGCTTGAGCGAGTGGTCGTATATCCGGTCGTTTTCCGCGCCGTACGGATGGAGTGCCAGAGGCGGCCAGGGTGTGAATCCTTATAATTCATCGCTGGAAGTTTGTGGATCAAGTAGTGGACCAGCAATATCTGTATCTGCAAATATGGTAGCTGTGGCTTTAGGGACAGAGACTGACAGCTCCATCTTATGTCCGTCCAGTTATAACTCGGTAGTAGGCTTCAAGCCAACCGTTGGTCTCACTAGTCGAGCTGGAGTCATCCCAGTGAGTCCGAGACAGGACACAGTTGGGCCAATTTGTAGAACAGTGGCTGATGCTGTTCATGTCCTGGATGCCATTGCCGGTATTGATAGCAACGACATCGCAACGCATGAAGCATCGCAGTACATCCCAGTGGGTGGCTATGGACAGTTTCTCAAGGCTAATGGTCTCAAAGGAAAGAGATTGGGGATAGTAAGTCGCTTGTTTCGTGAAGTCAAGGATGATTGTTTCTTGAATCAAACTTTTGAGCAGCACTTTACCACACTGAGGAAACAAGGTGCAGTTTTGGTTGGAAATCTTGAGATAGCCAACATTGAAGATATTCTCGATTATTCTTTGAGTGGTGAATTTGTAGCAATGTTAGCGTAATTCAAAATGGCCTTGAACCCATACCTAAGTGAACTAGTTGAATCTCCGGTGAGAACCTTGAGAGATGTGATAGCATTCAACAAGAACAACTCAGTTTTGGAAAAGATGAAAGAATATGGACAAGATCTCTTAGAAGCTGCTGAGAAGACTAACGGTATAGGAGCAAAAGAGCAAGAGATATTGTCAAATTTAGCAAGACTGTCCAGAGATGGATTCGAGAAGTTGATGAAAGATGAGAACCTAGACGCGCTGGTGACTCATTCCAACTCTGCTCATTCAATCCTTGGAATTGGTGGTTTTCCGGGCATTGTTGTGCCGGCAGGATATCATAACGATGACAAGTACCCTTTCGGCATTTGCTTTGGGGGACTAAAGGGTTCGGAGCCAAAGCTGATTGAGGTTGCGTATGCATTTGAGCAAGCAACTAAGATCAGAAAGCCTCCGCCCGTTGGTTCTCAAGGCCAACTCCTCTCTACCACCGCTACTCCCACTCCTGAAGTTGAGTCATCAATACCCACCATTGCTGCAGCCACAAGAAGACCCGTCCTAGTCACTCAAGAGAACCTCCAAGGAAAGCGGTTGCATGACAGCAGTCGACATGAAGTTCCCTAGAAGGATACTTGGGGCAGTTTTAAGAAGAATCAGTTTAATTATGCCGCTCAATGTCCATGAGCTCTAAGAAGTCAAGTCTAATGTGATTGTTGTTGTGTGGAAAGGTTGTAGATTGTAGGTTCAAATCCTGTATATCGAACGGAAAAACAATTATGCTTCTGGTGAATAAATAATGTGTCATTAGCACCTGTGAGTGTATGGTTTTGCAGGTTGTATTGATATGGTTGTATCATTAA
>V300016263_L3_WHPEAkcfEAAARAA-541_1_paired_trimmed_paired_merged_contig_54522
AGTTCCAGCTCATCAGTGTGACTGCGGAAAAGTGGGTTCCTATCATTGAAGTCCCAGTGGATAGTTTGAAGGTCTTCCTTGAGAGAAAGAAACGAGAAGGCTTTTCAATTTTGGGACTAGAGCAAACTGCAAATAGTGTACCGCTTGACCAGTATAGTTTTCCTAAAAAGACGGTACTGGTCCTTGGGCGTGAAAAGGAAGGTATACCGGTGGATATCATTCATATTCTGGATGCTTGCATTGAGATTCCACAGTTGGGAGTTGTTAGATCTTTAAATGTTCATGTCAGCGGTGCCATTGCGCTGTGGGAATATACTCGACAGCAGAGATCATCCCAGTAGGCATCTCACTTGCTCTGTTGGCTTGGCTATATACGAGAAACGTTCTCAGCCCAAGACACGGGCAGTTCTGAACAGCCAATTTTGCAACATGGAACTCAGAGGCTGTTGTACCATTAACTGAAATATGCTAGATGTAAGCTTCAAA
>V300016263_L3_WHPEAkcfEAAARAA-541_1_paired_trimmed_paired_merged_contig_54523
AGGAGCTTGTGGAGAACTGTGAAATCCTAGAAAAACATTACAAAGATATGATGGACATCGAGTTTACAGTCCAAGAAAATAGGTTGTGGATGTTGCAATGCCGCGTTGGAAAGCGTACTGGTAAAGGAGCGATTAAGATAGCTGTAGACATGGCTAATGAGGGGCTCGTGGACAAGCGCACAGCAATCAAGATGGTGGAACCACAGCACCTTGACCAACTTCTTCACCCACAGTTTGAGAATCCAACCGCTTACAAAAACAAAGTCATCGCCACTGGATTGGCTGCATCTCCAGGAGCAGCTGTAGG
>V300016263_L3_WHPEAkcfEAAARAA-541_1_paired_trimmed_paired_merged_contig_54524
GAGCTTGTGGAGAACTGTGAAATTCTAGAAAAACATTACAAAGATATGATGGACATCGAGTTTACGGTCCAAGAAAATAGGTTGTGGATGCTGCAATGCCGCGTTGGAAAGCGTACTGGTAAAGGAGCGATTAAGATAGCTGTAGACATGGCTAATGAGGGGCTCGTGGATAAGCGCACAGCAATCAAGATGGTGGAACCACAGCACCTTGATCAACTTCTTCACCCACAGTTTGAGAATCCAACCGCTTACAAAAACAAAGTCATCGCCACCGGATTGCCTGCATCTCCAGGAGCAGCTGTAGG
>V300016263_L3_WHPEAkcfEAAARAA-541_1_paired_trimmed_paired_merged_contig_54525
GGAGGAGAAAGTGGCTGTTTTCCTAATATGACTTCGCCAGTGGATCCGTTGAGTGAAAGCCATTCTCCTTCATTGACCACTGTATTCCCGATCACAACCAGCTTCTCAGCGTCATTTACTCGGATGTCAGCGCAGCCAGAAACACAACATTTGCCCCACCCACGGGCTACAACGGCTGCATGAGATGTCATGCCACCTCTAGCTGTCAAGATCCCTGCAGCAGCATGCATACCCCCAACATCTTCGGGGCTAGTCTCCGTTCTTACCAGGATGACACTCTTTCCTTGTGCATGCCATGCTTCGGCATCCTCAGCACTGAACACGACTGTCCCTACAGCTGCTCCTGGAGATGCAGGCAATCCAGTGGCGATGACTTTGTTTTTGTAAGCGGTTGGATTCTCAAACTGTGGGTGAAGAAGTTGGTCAAGGTGCTGTGGTTCCACCATCTTGATTGCAGCACGCTTATCCACAAGCCCTTCGTTCACCATGTCTACAGCTATCTTAACCGCACCTTTACCAGTACGCTTTCCAGCGCGGCATTGTAACATCCACAACCTATTTTCTTGGACTGTGAACTCAATGTCCATCATATCTTTGTAATGCTTTTCTAGAATTTCACAGTTCTCCACAAGCTC
>V300016263_L3_WHPEAkcfEAAARAA-541_1_paired_trimmed_paired_merged_contig_54526
GATGATGTTCGGCCTCATGACAAAGTTCCAACCCACTCCTCAGTCTTGCAGATTTTCCGCAGTTTAATTAAAGCGCAACAAGCATCTCAGTTATTTGGCCAATTAATAAATTTCCTGCTTCCTCACCGACCGATCACCATTCAGCATTCACCATGCATATGAAGAATAACGTGATGATGGTGGTGCAGTCAGTACTACTTGTGATGATGATGTTCGGCCTCATGGCCCCCTCCCAAACCAATGCCTTGATTACGTACAACCCAATATCCCCCTCCTCCCTCTTGGACCACATGATGATCAATGACCCCTTCAGAACTCTCGAACAGACTCCCTTCACCATCCCAAACCCTACTAAAGTCGTTCAAGAGGCGCTCGCTCTGGCACGTGCTGACTGGAAAGAGACGGCGACTGCACACGTGATCTCATTGGACGTCCCGGGGCTGAAGAAGGAGGATGTCAAGATAGAGGTGGAGGAGAACAGGGTACTGAGGATCAGCGGAGAGAGGAAGGCCGACGACCGGGAAGGTGAACTGCAGGGCGACAACTACCAGTGGCACCGCGCTGAGAGGACAAACGGCAAGTTCTGGAGGCAGTTCAGACTGCCTGGGAACGCCGACTTGGATCAGATAAAGGCTCACCTGGAGGACGGGGTGCTGAAGATTACGGTGCCAAAGTTAGCGGCGGAGAAGAAGAGGCAGCCCAAGCTCATCAACATCGCCTCTTCTTCCTCGTCTGCTGATCATGGGGCGGAAGTCAAACCTACAAAGGTCGCATGAAAGTCAAGAAAGCAACTGAGTACGTAATGTACGTTAAAGCTAATTAAGCGCGCTCACTGCTATAATCAATAGGGTTATATGATGTGTCGTGTTGTAATGTTGATATGGGGATTGATTGAATCAGAACAAGTATTTGTAATGTGCATGCATCATTGAACTTGATTATATTATATTACGTTTTGGCATGATATGAATTAGTGTGATAAGTTGTAGCTATCTTCTGCGTGAGAATAATGCCTTTATTTTTTGCCTTTGCCACTGCCAATGTAACTAAAGAAGTAATATATTGTATAGGAGGATTTCAAGCAAATAACTACTAAACCCCTGAATGATTTGAAGTGAATTTGTTTAAACAAACAACTACTAT
>V300016263_L3_WHPEAkcfEAAARAA-541_1_paired_trimmed_paired_merged_contig_54527
GCTCAAACTCGACTCATCTCCGCAGGTATATGTTCATCTCCTTTCAATTTTGTTTTTCGTATTATCTGATTTTGAATTAGCACAGATTGAGCTGATTTGATTTGATTTCCCTGAATTTTCCTAGAACCAAACGGATTACTGATTAGGGAGTCGTTTTCAGGAAGAAAATATTTTTTTTCCCCGTGTTTTTTGATTTTGAATTAGCTTGATTGAATTTTTTTACTTTTCTTGTACTTTCTTAGCATCCAAACAGATTAGGGAGTCGTTTTCAGAGAGAAATGAATATGGCTTTTTTCAAATTTGATGTGATGTATCGAGAGTGTGCTGATTTTTCATGGTGTTTGTGTCACAGATGCCGGGCGATGTGGATGCAT
>V300016263_L3_WHPEAkcfEAAARAA-541_1_paired_trimmed_paired_merged_contig_54528
TCCGCACCTTTACCAAACACAAACGACATGTCCCCTATCAACCGTCCGATCTCCACACCATCGCCATCAAAACACATGTCGGACACACCTGCGTACACGTAGCCCTTTTTTAACTTTGGTCCCGCCAATCTCACAATCTCTTCCCTCACCTTACTATACGCCTCGTCCACAAAATAAGTGAACTCGGACCCTGAATCAATCATGGTCTGACCCGCCCCGCTCG
>V300016263_L3_WHPEAkcfEAAARAA-541_1_paired_trimmed_paired_merged_contig_54529
CGAGCGGGGCGGGTCAGACCATGATAGATTCAGGGTCCGAGTTCACTTATTTTGTGGACGAGGCGTATAGTAAGGTGAGGGAAGAGATTGTGAGATTGGCGGGACCAAAGTTAAAAAAGGGCTACATGTACGCAGGTGTGTCCGACATGTGTTTTGATGGCGATGGTGTGGAGATCGGACGGTTGATAGGGGACATGGCGTTTGTGTTTGGTAAAGGTGCGGA
>V300016263_L3_WHPEAkcfEAAARAA-541_1_paired_trimmed_paired_merged_contig_54530
CTATTTTGTTATTTCCAAAAGGCACTTCATCTGGGTTAGGGTTAAGGAAGAATCAAATAGGCTGGCTTACCATCGCTGCCGATTCTTTACCATCATTGCGATGGTACAAACCATTAGCAACGCATACGCATCCCGTTTCATTGCGGAACTTCTTTAGGAGCGAAAAGAGTAAGAGAGCAAGGGAAGCAAAATCCAGTTCACGGGTCAGAAGATTAATTGAAAAGCCTATCAGAACGACGAGTAACCTACTAAATGTCCTAGAAATCTATGAGAAACATAGTAAATTAAAAGGCAAACCACTCATAGGGCAATCCACCGCTATTCAAGGGTGCCAGATTCATCATACACTGCTAAGAGTCATACTGCAGAGGCTATCCTCTCTGTCATCGTCACGGA
>V300016263_L3_WHPEAkcfEAAARAA-541_1_paired_trimmed_paired_merged_contig_54531
GTAACAATTGAAGGTGCGGATGCACGCCTTGTCAGCATAGATATTTTACACCTGGTAAGCAATTTTGCCTGCTTCCATGTTATAGTTAAACAGGTAAACATTTCAGTACAAATATGTTGGCATTAAGGTTTTGTGTTTGGGTTGTAAATCCTCTTGTTCTGGGGTGCTTTTGTTTGACATGAATGTGAATGGATCAGCAGGCCCATTTCAAGAGAAAATCTTCAATGGCAGCTTAGTGCATCGGGAGAAAGAGCACATGAGTGTTTGTCTCCTTTCTCCTTCTCTTAACACTGCCTCTTTCTTCCCTACTCTTCCTCCTCATGATCCTAATCCTACCACTCTAATAGCGTGGAATGCTTTCATTTCTTCTCTTGTGCACTGTGCATATCCCCTTTTTATTTATTTTATTATAGCATTTGCTCGTTTTGTGTATAACATGCTCCTAAA
>V300016263_L3_WHPEAkcfEAAARAA-541_1_paired_trimmed_paired_merged_contig_54532
GATTTCGAAGATCCACGGTTTTCGGCACTCTTCACCTCATCTCGCTTTGCTCTGGATCTGACAGATCCGCAGTTCAAGAGGAGTGCAGCTTATGCTCGGCAGGTAGCACCAAGACAGTCAGAGGGTGGCCGAGAAGAAGTGCCAGAAAAGGAAATGAAATCCGATGTTTCACCATCAAAGATAGATAAATCATCATTAATTAAATCGATCATGATGAAGTCCCAGACCTTCCAAGGTACGACGCCAAAGAAAGAAGAAAATTTGAAGTCCAAAGGGAAAAAGGAAAGGAGAGATAAGCAGGAGGCCCCAAGGTTGGCCCAACCGGCGAAGAAACAGAAAAAGACCAAAGTTTAACAAGACTGAAAGCATTATTAACTTGAGATAAGTCTGTTCGACATCTTCATCAACTCCGTGATAGTTAGCTGCACTTGGTTGAATTGTTGTCGAAGA
>V300016263_L3_WHPEAkcfEAAARAA-541_1_paired_trimmed_paired_merged_contig_54533
TCAGTCCTGCAACACAAGCTCTGTTTTCTATTTGACAAGTCTGGTGACAGTTGGTCAGCCATCTTTTGGGACCTGTACAAATGAGGTTATTGTTCCCGTTTATACAACAGCAGCTCTTGCTATAGCGGCCGGTCAAACAACTGCGATCACCGATGCGGTAGACGGGGGTTTCTCACTGCAATTGCAGATTAACAACGATCAATGCGAAAAATGTTTGGAATCAGGAGGACAGTGTGGGCTTAACACTACTACGAATTCTGGATTCAGTTGCTTTTGCGCAGATCAAGCCTATGCATTCACATGTAATGGAACTAGTACTTCAAATCAAGGCGGAGGAAAAAAGACGGGAATCGCG
>V300016263_L3_WHPEAkcfEAAARAA-541_1_paired_trimmed_paired_merged_contig_54534
TGATCGTTTCCTTTCTTTCGATCAACGTCGAGTTGAGTCTATGCCAGAATGATCAACAATTCACAAACTGCAGCAGCGAACTCAATTGTGGTAGCGTTGGAGGCATATCCTATCCCTTTTGGGGGGTAAACCGAGCTAGTTACTGTGGTCAACCCGGATATGAGGTCCAATGCCTAGACGACGTCCCTGTGTTCAACATGAAGGGTGTGAGCTATAGAATTCTGCAAATGAACACTACAAGTTCTTGGACCGTTAAGGTTGCTAGGAACGATTACTGGGGTAGTATCTGTAATCCGACTTTCGTCAACACCACCCTCAACTTCTCTCTGTTTGATTATGTTTCTACTTATACAAACATGACGTTTTACTACCAATGCCCTACCACCATAACGCTTCCTAATGTTCAGTCCTGCAACACAACTGTTTTCTATTTGACACGTCCGGTGACAGTTGGTCAGCCATCTTTTGGGACCTGTACAAATGAGGTTATTGTTCCCGTTTATACAACAGCAGCTCTTGCTATAGAGGCCAGTCAAACAACGATCACCGCTGCGGTAGACGGGGGTTTCTCACTGCAATTGCAGATTGAAAACGATCAATGCGACAAATGTTTGGAATCAGGAGGACAGTGTGGGCTTAACACTACTACGAATTCTGGATTCAGTTGCTTTTGCGCAGATCAAGCCTATGCATCCACATGTAATGGAACTAGTAATTCAAGTCAAGGCGGAGATAAAGGAAAGGCAATAAT
>V300016263_L3_WHPEAkcfEAAARAA-541_1_paired_trimmed_paired_merged_contig_54535
TCAGTCCTGCAACACAAGCTCTGTTGTCTATTTCACACGTCCGGTGACAGTTGGTCAGCCATCTCTTGTGACCTGTACAGATGTGGTTATTGTTCCCGTTTATACAACAGCAGCTCTTGCTATAGAGGCCGGTCAAACAACTACGATCAGCGATGCGGTAGACGGGGGTTTCTCACTGCAATTGCAGATTGCCAACGATCAATGCGACAAATGTTTGGAATCAGGAGGACAGTGTGGGCTTAACACTACTACGAATTCTGGATTCAGTTGCTTTTGCGCAGATCAAGCCTATGCATCCACATGTAATGGAGCTAGTACTTCGAATCAAGGCGGAGGAAAAAAGACGGGAATCGCGGT
>V300016263_L3_WHPEAkcfEAAARAA-541_1_paired_trimmed_paired_merged_contig_54536
GTGGGTTTTGAGTTGTTAAGGGTTTAGATGAATTGAGATGGAGACGCGGGTTAGGCCAGTTGGTTACGGCATTGTGCCTCCCCTTTGCAGCCTAGTTCGTATCCTCGGCCTCGTAAATTAGAGTAGTTTAGAATAGTGTCTTGTTAATAGAAAAATGAAAATAAAAAAATGCAATGCGATGCATTTTGTCCATGTGTAGATGATTTCACAGTTATCTGTTCTTGACCTTTTAGAATCACACATTACTAGGACTAAGGATTTTAATGGCTAATTGGTTCTGCACTAGTAAGTTGTTGATCTCTTGCTTTGGTTTGGTGATCACATCTTTTCGAGAAAGAGAAAATGCCCATGATTCAAGGGTTGTCTTCTGCCGGTTACCATATTCTTTGTCAAATTGCAGCAAATTCATGGAACTAAGGATATGAGTTTGGTTATCATAGTGGAAGAAAATGGTGAATTTTACGTTTTCAATAAGTATTTAGATACGGGATGTTTGAAGGCCAATCCCTCTAGTATTATCATAATTTTCTACTTCAAAGCAGTATAGGGCTTTTCTTTTTGTTGACGAATGTTCTTGTGTAGGGAATGCCTAGAATAAAGATGATTAAATTTTTTCTTGGTCTTAAAGTTTGAAGGATTTCACGTGCGCATATAGAAATCAGTTGACAATATAATTTCATAGTTTGATGGTTGTGGTTGCAGCTGTCATCTCATGTTTTTGGGGATCTCCTCGATTCGATC
>V300016263_L3_WHPEAkcfEAAARAA-541_1_paired_trimmed_paired_merged_contig_54537
AGAATTTCAATCCTAAAAAACCCGTAAGACTGGCGGGGAGTGGCTTCCCAGCTAGCCGCCCACAGAGAGAACAAGGAGATGGCAAATGCTGCAACGTCCGACAGCAAATGTGCTGCATCTGTCAATATTGCTAAACTATTGGCTTCAATGCCACCAACTACCTCAACAGCCATGAATAGAACACACAGTACCACTGCTATTAAGAGTTTGCGCATGGAAGCTGATCGTTCTTTGGCATCTTTAGAGTTGGATCCAACATCCGC
>V300016263_L3_WHPEAkcfEAAARAA-541_1_paired_trimmed_paired_merged_contig_54538
TTGTGTTGCTAGACCCCAAGTGCGTTCCCTTACTAGGCCACCAACGGAACTTGCTTAGAGATAAACCACTCATAAGCTTCAGGTTGCTTGGCTGATAGTTGATCCCGGATTAAGCTCTCAAGGGAAGCAGATTCTCTTAATAAACAGTTGCATTTGAAGCCTTTGTGCGAGTTAAAATGCATAAATGAAATGTCAAAGTCCCCATAATAGTATTCCAGATCCTCCTTTGTACGAAAACATTTATGTCTCTGTCTCTACCATCCTCTCAGGATGCAATCCCACTTGAAGCTTGCAATAAGGAGTGTCGTAGAAGGCAGCCTTGGCAACTTGGTTTCTCAAGCACCAATAAGCTAGGAGTAGAACTAAATCTTTTTGATTAATTCCAACTCCATGATGTAGACGCTAGTGAAGATGGTGTGTCATCTGTATACACTCCAGGCACTGCATAAAGAGAGTTACCGAGAAGCTCAC
>V300016263_L3_WHPEAkcfEAAARAA-541_1_paired_trimmed_paired_merged_contig_54539
GCCAAGAAGGGTACTGGTGAGGTTCGTTTTTTGTGATTCTCCACCCTTTGCAGTATGTGTAATACTATACTTGTTCTATCTCTATTTGTATTTGATGGACCTGTTTAGCAGCATGATTTTCCCTAGCAATGTCCCATTTGCGAAGCATGTTTTCTTGTAACACATGCAGTTTTACTCAATTCATGGTTTGAATTTTACTCTCATACATGAGCTTAGTGATGGTAAAAATTAAATTATTGGTGTATGATTGATTCTTTATCTTTTTTACATCTCCTATAACTTATCTTCTTCCATCCCCGCTTGTTTCTCATTTCTTTCTTTCTCAGTGAGGATCTACCCTGCAATTCCTGTTTAGGACTAAATGGCTTAAATATTTTTGCCTTCCTTACTGTGAATTTTGTACTGTCCCTTTAGGCCTTCAAAGAGGTATTCTTGTTTAATTAACTACAAACTATGCTATGTAATTGAGAACTTTATAGGTTTTTCTTACATCTTTTAGGATTGGAGTTGTGTTTAGACTTAGTAAAAGTGCTTTAGAGAGTTTGTGTGTGAGTGTGTTTTGAGTGGTGGGTGGGTTCTGGGGGTTAGGAGAGGAATGATATTTCCATACTTTATGTAACCAGCAGTTAAAGCAGTATCTCAATATGGCAGATTCTCTGAGTCTTACTGAAATACAAGAAAATTAGATCTAAAATTACAGATTACAGAATGCCGTTGCACTCTGCCGTGTGATTGCGATTACCATCAGGATAGTTGAAGTTGTAGTCATGGGTCATTAAACATAAAACTAGGTGTCTAGTCAGGTAACATGTTGATGATGCCAATTGATCACAAATGTAGAGTACACACCATTTGCTCATATATCAAAATTTCAGCTTTCAATTGAAGGAAAACTAATGAAAATGGCTTGAAAACTTTGAGTTTTAACGATAAGGACAAAATAAAGGGTAAAGTGAATAGTACCAGGATTGACTTTTTAGTGTAAAAATGTGGTTTTTCGTTAAAGTGAACAGGGAGTTTTTCGTTAAAGTTCCCTTAAAGTATCTTTAA
>V300016263_L3_WHPEAkcfEAAARAA-541_1_paired_trimmed_paired_merged_contig_54540
CCTATGAATATCTAAACTAACATCTTGACATGTTGGCTTATAACTCATAGTTATAACAACGATGCCATTCTTGGTGACGCTGCCTTATTCACTTCAATAGATGGCGGACAAAGGAAGTAAACTGCATCTACATCTATATAAGTTGATGGTTGACAAGGTAAATGCAACTACATCTACATTCACGTCTTTATGATTCTTCAGATATACTTTAATTGCATTGCTTAACAAGAGTCCCCTCAATGACCATAAATAACGATTAACATCAAGTTCTATGGGTTACACATTACAATATCACGTTTCACCTCCATCAGTCATAGTTTATAAGTTTTCCACATGTTATTCAAGTTCAAGCCATCCCAAGTTATATCAAACTGATGTCCTAATCTAGGGTTCCAATAAAACAAGTTTAATGTGCGCATAGAAGTTACGTGCATGCTGTATGCAGCATATAGAAGCTCGTATAAACAATC
>V300016263_L3_WHPEAkcfEAAARAA-541_1_paired_trimmed_paired_merged_contig_54541
ATTCTCATGAATACTGCTCCTCTGGTTTTTTAGGCTACAAACGTTGAATTTAGTATTCTTATATTTTAGGGAGTTTTAACGAAAGGCCCACGGTACTGTTCACTTTAACGAAAAACCACATTTTTACATTAAAAAGTCAAACCTAGTATTATTCACTTTACCCTTTATTTTGTTCTCATCATTAAAACTCAAAGTTTTCAAGCCCTTTTCATTAGTTTTCCTTATATTCTAAAGTTATTGAATTTGAATAACTATTGAAATTATTGAATTTGGTATTTCTGTGTTATATTGGAGTAGTAATAGATTTTCTTTCAGTAACTTTTGACGATGTATTAAATCTAAATAAATTTCTCAGTGTGTACATATAATGCACATCATCTGTTCTCCGTTGGTCGATGTGGGATCTCACAATATTTTAAAATTATAAAAACTGTAGTTTTTTGTGGGTCATTACACAATGAACAAAGATGAATTGTGAGAACTAAATATTGCTTTCATAAATATCCGTGAATTACTGTGTATAATTTGGACGATGTATTAA
>V300016263_L3_WHPEAkcfEAAARAA-541_1_paired_trimmed_paired_merged_contig_54542
TATTACATATTGAACAGTAAGTAGCAAAGAGATGGACTTCGTGTGGTGCTACTTTCACCCAAAAACGTTAATTTTGAGAGAGAGAGAGAGAGAGAGCAACATTACTACATTTATCTGATCAAAAGAGAAAAGAAGAGGAACTGTACATTTCGAAAAGTCATACAAATACAAGAAGGATAACGAACTCGACGAAAATTATACACCTATGTAAACCATATATCATCCATATTTTCTACATTTTCTTCTTCCTCCCCTACATTATTATTACCACTACTTAATGAACAATCAAACAATGAATGGATAAAAAATTACATACGAAACTATATCTCCCTGGACCGACGGACACAGAAAAGCATACTACCAAAGCTTTTGCACATTTGAGTAATATACCATCGGGCACCGAATATCTATAGGGATATACCAATAGACTTTGCTCTGCTCTATTCTTTATCTTCCGCTTTAACGACATTCGTCTCTTTTACTTCTGCTTCCGCAGTGGGGCTCTGTCCTTCACTGGTAGACTTGCCATCATTTGGCTCCTCA
>V300016263_L3_WHPEAkcfEAAARAA-541_1_paired_trimmed_paired_merged_contig_54543
TATCTGCAGAAGTTCCAACGACCGATCTAATGTCTCTATTTTTTTCTCCTTTTAGCTACATTTCAAATCCAAACCAACATATAAATAACAAGGAACTTTAACAAATATATTAAACTCCCCTAGCTCTCATGAAGTATCAATACTTGGTTCCACCAAGAGGTTTTCTATCTATTTCTATCATTCAGAAGCTCATTTTGCCTCAACCACTTCCAGAGACAACCATAATTTAATACGCCAAACCTCAGCGATCTGCTTCGTTTGATTTTCTCCCATTTTGGTGGGGCGAGGAGTCCTTAAGACGATCCAAAGTTTCTGTGCCGTGTACGTTTGGTATCGAAACTGACCCTTCTATTGTGTTGCTGCAGATTCTTGCTTTTGTTTCAACACCAAGGTAATTAGTCAAGACTCTCCTCACTCCAAAACTGCGTCGGGGAGGCTTGTCCTTGTTATTGGTGCGGAGAAAAGGAGTCCTCTCTCCCCTTGCAGGGCTAATTAAAGGTGCAGGTGATACGTTAGGCGTGGCAGAAGCTCTTTTGTGAGGAGTGCTTGGGGCAGGCACTGGATATGAAACCGAGACCTTCTTGCGAGAAATTACACTGACTGCAGCAACTGATGACAGTTTATCTGTCTGCTTTGCCAAGTCGTCCACATAAAGTAAATCTTCAATACGAGCCACAATGTTAAATGCCAGGCTTTCCAAAACTCTTGAATAGCTTTCAAGAATGGACTTTCCAACATCCTTGTTGCACTGAATCTTGCTGGTGTCCAAGATAGTCTGAGTAAGACAAGGAAACCGCTGCTTCAAGGAAAGCAGGAGGCTTTCAGCTCTTTCTGCCAGCAATTCTCGCTTGTCCAGATCGATCACTAGGTCCTTGACCATCTCCCAGGATGACTTTGCGGAGGAGCGGTTTGGATAA
>V300016263_L3_WHPEAkcfEAAARAA-541_1_paired_trimmed_paired_merged_contig_54544
GACGAGGAGTCCATAAGATGATCCGAAGTCTCTGTGCCGTGTAAGTTTGGTATCGAAACCGACCCTTCCATTGTGTCGCTGCAGATTCTTGCTTTTGTTTCACCACCAAGGTAATTTGTCAAGACTCTCCTCACTCCAAAGCCGTGGCGGGGAGGCTTGTCCTTGTTGGTATTGGTGTGGAGAAAGGGAGTCCTTTCTCCCCTTGCAGGGCTAATTAAAGGTGCAGGTGATAAGTTGCCTATGGCAGAAGCTCTTTTGCGAGGAGTGCTTGAGGGAGGCACTGGATATGAAACCGGGACCTTCTTGCGAGAAATTACACTGACCGCGGTTACTGATGACAGTTTATCTGTCTGTTTTGCCAAGTCGTCCACATATAGTAAATCATCAATACGAGCCACAATGTTAAATGCCAGGCTCTCCAAAACTCTTGAATAGCTTTCAAGAATGGACTTTCCAACATCCTTATTGCACTGAATCTTGCTCGTGTCCAAGATAGTTTGAGTAAGACAAGGAAACCGCTGCTTCAAGGAAAGCAGGAGGCTTTCAGCTCTTTCTGCCAGTAATTCTCGCTTTTCCACATCGATTACTAGGTCCTTGACCATCTCCCAAGATGACTTTGCGGAGGAGCGGTTTGGATAAAGTGGGGGCTTTGAGTGAGTTCGTCTACGCCAGACAAATATTGACGCTTCAACACGGTTTGCAATCTCTAGAGCAACATGTTCGCTGGACAGGTCAAGGCAGTCAAGCAAAAACTCTGGAGAGAATTTGTCTGATGTAATATATCGGTAAATTATGTCCCCAAGACAGGCCCTTCCATTCTTGGGAAGAGTTTCCAAGTACGACTCTGGAACTTCCATTTCTGCAAGAGTAATGCTGTTGATAGCCATTGCAGCTTTTAGTATTTGATTTGTGCATTCCCGCGTGTGTTGCAACTGCTTTCTTGAACTTTCACTAAGACCGTCAGCTGCCACGCGAGGTACAGGTAGCCACCACTTCTCCTCTTGCCGCTGGACTGTTTTGCGAAAAGAGGCTGAGCCATCTGCTTCAGGGGCCATAACTCCTTGATCAACATACCAGAACTCCATATTGGTGAAGCTATCTAATATTTCAAGAAGCATATTGTCTAGCTTACGCAGCGCTGGAAGATTCATAAACAGATCTGACCGGGCCCTGCAAGTCATGACCTCAAGCTTTTTCCCATCAGGAAATGTTTGCCAAGAAGGTATCAATTCAACAATATGGTCGGTAACGCAAATTAGCCATTCCATCTCTCTTTTCCACATTGATTTCTTTTCAGCAGGCAAGGGTTCCAATCTCCACAGTTGCCCAAAAATGGTAGCACAGAGATTGGTAATGGCATTCGAAATCGCCATCGCTGTGCAAACCCCTTTGCCACAACCTGACATGTCTTCTCCAAGCAACAATTTTGAAAATCTCTCTCTCATCATATCCATCTCTGCAATTTTGGAAGCCAAGTCCCTGTAATTGCAATCATCAACAGGGGCTTTTCGTTCAGCTTCACCCAAATCAGCAACCGAGTTCTTACACAGCTCAGCTTTCCTGATCGGCCATCCCAACGGCGGCGGCGAAGAAGAAGGCCCTTTTCTTTTCACCTCCTCACCGGAAGTCTCGGGGCTCGATCGGCTGGTACTGCTTGTCTCTCTCGAGTCTCCGCCGCTCGAATCGGTGAGTGACTCGCTTCCTCCACCGACGTTGTTAGCTGAAGACTTGACAAACCCAGTTCTTTTCTTCTGCAAGTTCTCCCTTTTTCTCGTTAAAGACTCCATCTTTTCGAATTCTGAAAATGCTTGAGCTGCTGCAGCACAAGGAAAGCAAGGGAAATGAGCCAGCGTTTAGCTCAGGTGCTTTCTTCTGCCGTGGATTTGGAATGTAAAGCTTTGTGCACTTGAAGTTTTGGGAGGATTTGGGAGGTGGGTTTTGAAATTTATCTTTGTGCACATAGTGAAGCAGTCAGTCGAGGTCGAAGAAGATTATGTTATCTTTGTCGTAAAATTTGATTTTTGAGTTTGAAGTGAAGGGTGAGTCAACTGCTCATTGTCACATGCCATGCTAACGTCTCTTTTCTCTCTCTCTCTTTCTCTCCCT
>V300016263_L3_WHPEAkcfEAAARAA-541_1_paired_trimmed_paired_merged_contig_54545
CTCTGAGGCCTATATCTTATTCTATGAAAAAGTTTGAGGCGATTCCAACTTTCAATAGGATGTTGCTGGTGATTCTAAAGATCCAGTTCTCAGCCTTCAAGCCACCTGAGCTTCCACATGGGAGAAACAAGAGATTGAGAGCGAGTGAGAGATAAAGAAGAGAGTGAAGGTGAGTGAGAGAAGGAAGAGAGCGAGAGCGAGAGAGAACAGAGAGAGAGAGAGAGG
>V300016263_L3_WHPEAkcfEAAARAA-541_1_paired_trimmed_paired_merged_contig_54546
TGAAATATCTTTGGAGGACCAGAAGATTTTGAACAGTTACTTGCCTCTGCTGAGAGAGTTCATCCCATCTGCTGCTTCCGAGATCGAATCAGAGTTATACGCTAACAGTTCCAAACAAGATTCTGAAGATGAGTATGTTTATGACTTGTATGCTGTGAAGGAGGAAAGTGATATGGCTGTTGAATTATCTTCAAACCCATTCCCCTTGGTCCAAGTTGATGACGAGGATTTCTATGATGGGCCTGATGAATCCGAATATGAATCTGATGATTCGAATGCTGAAAACAACCCGCTCAATGATTATCCGGATGAGATCTCTGAAGAGGAAGAAGAGGAATCAGAGAACGAAGACTCCAATGATGAATCAGAAGAGAAGGAGAG
>V300016263_L3_WHPEAkcfEAAARAA-541_1_paired_trimmed_paired_merged_contig_54547
TGTTTGGCGGTTGAGAAAATGAATCAGAGAGAGAGAGAGAGAGAGAGATTAACAAGTACGATTAACAAGAAGATAAAAAAGAAAAGAAAAACAGAGAGAGAGAGAGAGAGTGAAATGGCAGGAGCTTGGATTGGAGAGGCTTTTCTCACCAATTCTGTTGTCGTTCCCTAGAGATGGTCTACCCACTATGTTGAAATTACTTGAAATAACAAATTGCAGGAAATTAGAATTTCTAGCCGATGAGATGAAA
>V300016263_L3_WHPEAkcfEAAARAA-541_1_paired_trimmed_paired_merged_contig_54548
TAGCATATGTAGATAAATGGATGAAGTAATCCTCTGAACGGACAGAAGAATTTCTCCCCATGTCACTTTTTAGATTTGCCCAAACTTCAAGAAAACCATAACTTAGCAAGGAAGCAAGGGCCTTGTTGTACAGCTAGTTTATATACAAGCCGGGGGCTTGGGTTTTGTGGCGGGTTATTATTTGCACACCAAATCAAAACCCTTGAACCGCTGAAGATAAAAAATGGCGAGTCGGAGCGAGGACCGGTTCGAAATAGCCTTCTTCGACGTGGAGACGACGGTGCCGACCCGACCCCGGCAGGGCTTCGCCATCTTGGAATTCGGGTCGATTCTCGTTTGCCCTAGGAAGCTGGTGGAGCTCGACAGCT
>V300016263_L3_WHPEAkcfEAAARAA-541_1_paired_trimmed_paired_merged_contig_54549
GAGAGAAGGAAATTATTAACACAAACAACTTTCCACAATACCAAAAAGCTTCCTCAGTACGACCTGATTTCATAACAAGAAAACTGTGGTTGGGATTTCATTTACACAAGCAATTCAATCAGATAAGCACAAAAAACCTGCTTATCGTCTGAACTCAGTTCAGACCCAAAAAAAATATGATGGCAGTGAAACAATAACAGCCCATTTTCCGGTTACGGAAAAATCGGCCACTTTAGGTTAGAGCTCCAAACCCCCTACTACTACATTGTGGTGCCTCACTATTTAAATGGGAAGTCATAATTCAGCTTCCCGAACTTCTCAATGTAACTGAATCTGACTGAGAAACGCCGGGGGAAGGTAATAACT
>V300016263_L3_WHPEAkcfEAAARAA-541_1_paired_trimmed_paired_merged_contig_54550
AGGTAACAACTCTTATTTTGAATTTACCTTTTTCGTCCATTCATTCATTTGTAAAAATTTCTTTGGCATTTCAACTAGTATGAAGGATTCGTTTGGGACTTAAATCTCTAAGAAGCACTTTTTCTTGTAAATGCTAATTTAGAATTGTTTTATTATAAACATCTTGAAAATTCTTTTACAAACAAGAGAAAATTTTCAATATGACCAAGATGATACATTACGTGTCATTATACAAATTGTAGCTAGTAATCATTCTTCTTGGAGAGATTCGTCATTATACACCACGTGGACTGCCAGGCGGGCGAGGGTTG
>V300016263_L3_WHPEAkcfEAAARAA-541_1_paired_trimmed_paired_merged_contig_54551
CCATTCTTGTACCATTCATAAGGTTCTTCTTCCAAAAACCTTCCTTCCTTATCACTAGCTTCCAGATAATCACTCTTAAGAATCCACCTTCCAGACGCTACAGCTGCAAAAAACTTTTCTGTCCTGCCAACTCGATCTGGAGAGATGAAGTGCGTTGCCTGGTAAGACCAGTGATGAGAATCCCAGCAACATTGTCCTTTCAAACGCTTGACAACTTTCTGAAACTCCTTTCTTTGAAATCGGTGCCCACTCAGAATAAACCTTACAGGTTCAATTTTAACTTTGCTTGGAGCCTTCCCTTCGGGTGTTGAAGGATTGTTACTTCTCTCCACAGATGTTTGAATTATCTTCAACGGAGTTATATCAGATTTAGCTGTTGATTTTTCTGCCTGCTGTTTGGACTTGCTTACAGTTTGATCTCCACCAACAGTTGGCCTGTTCTCCTTCATTT
>V300016263_L3_WHPEAkcfEAAARAA-541_1_paired_trimmed_paired_merged_contig_54552
GATCAACTTCATAGAAAATGGGGAGTACAATCTGGTTATTGGTATCCTTGCATTCCAAGATTTGCACGAGTTCTTTCAAGCACCAAGTGGAAGAGGCATAGTCTTGAGAGAAAACTACAATCGAAAGCCTTGACTCTCGAATCGCTGTCAGGAGCTCGGAAAGGTCGTCGCCTTTTCTGAGCTTTTCGGCATCCATGAAGGCGTTGATTGGTTTCTTAACCAGAGCGTTGTAGAGATGGCTGACGA
>V300016263_L3_WHPEAkcfEAAARAA-541_1_paired_trimmed_paired_merged_contig_54553
ATAGTTTCGCGAATCCCAGCCGGATAAATTGGTGGCTCGAGTAAGGGCGGACCTCCAGCTCCGCACCTCCTCCATGTTGGCGTTAGAATGGCCTTCATGCCGATCAAAAGCTTCGGCGAAACTTCCTTTGAGTTTACGAATATCGGATGGATCGACTTCGTAGAAAATGGGGACCACAATTTGGTTCTTGTTATCGTTGCATTCCAAAATTTCGACGAGTTCCTTCAAGCACCAAGTGGAAGAAGCATAGTTTTGAGAGAAAACTACAATCGAAAGCCTTGACTCTCGAATCGCTGTCAGGAGCTCGGAAAGGCGGTCGCCTTTTCTGAGATCTTCGGTATCAATGAAGGTGTTGAGTGGTTTCTGACGCAGAGCTCTGTATAGATGGCTGACGAAGCCCCTGCGAGTGTCTTCCCCTCTGAAATTGATGAACACATCGTATTTCCAACGAAGGCCAGAAGAAGAAGAAGAAGAA
>V300016263_L3_WHPEAkcfEAAARAA-541_1_paired_trimmed_paired_merged_contig_54554
AGATTTGTGTTCATGGAGGTCATTTCAAAGGGATCTCAAGCTGGGCTGCAGAGATTTGATTCAAATTTATGGATTTGGGTAAGAAACTAAGAACCTCTAATCTTTTCTTTTGGTTTTAAGAGCTGAAATTGACATGCCTGTGCTTCTCCTTGTGAGATATAAGAGATTGAGAAAATTTTTGTTTACTGTTCTGGGGTGGGAGGGTACTGTCAGATACTACAACAACAACAACAACAACAACAAAGCATTTTCCCACTAAGTTACAACAGATTGAGGAATTTTAATCAATTTGACAAATTAAAATTTGAGAGTTGGCAATCTACACCAAAAATTGGTAACTACATTGGCTAATAGGTTTTCAATTCCATGGTATTATTTTCTCTGATGATAGTTTTTTGCGTATGAATTATTAGCGTAGTCAGGCACTACAATAAGCTCATTCCTATGACTGAACTATAGAATATAGATACAGAGCTGGGTGGCAGATAGGATGAATTGAAGAGAGGGACGATTTCTTATCCTATAAGAATATGGTCTTTCTTTTAGTTAATGTATGGTGGTTGTGTTTGATTTGGGTCTAACATGAGTAAGTTCATTCTCTTAAATTCATGTGGTAGAGGCTTCCTGGATTGGTAAGATGGTTTTACCAAGTCATCATTCTTAGAGCAACTCCAGCGTTGGAGCCCTCTCCCCAAGCTATGCACTATTCAATTCACCTAATGAACAGTAACTGCCCTTAATGACTTCTCATATTTCAAATAAGTAAATATGTCTAATCCTCCTTCAGATATCGAGAATTGTGAGATATTAGGTTCGGCACTAGAAGTAATTACACAAATAATTGCTTTTCAGCACAAATTGGTATTCACCTTTCTTTGGCAGCACAAATTGCATCTATACAACACCAACACAGTTGAAATATAG
>V300016263_L3_WHPEAkcfEAAARAA-541_1_paired_trimmed_paired_merged_contig_54555
GCAGCATAAGATAAAAATGAAGAGGCGTCAGCAAAATGTGCTCCCAACAGTCCATTTGCCAGCAGTAATGTTGGAAGCCCATCTAGAGAATTTTCAGATTCTAACTATGGAAGGACAACTGGCACAGGTGCCTCACCCCGTGATATTGAATCTCAAAGTGATGATCACGGGGGTGCTGGGTCTGTTTTCTGGCAACAAGGGTTTTGATGAACCAGCATGGGGGACATTTGACACTAATGATGACGTTGACTTGGTGTGGGGTTTCAATGCAGTTAGTACCACCAAGGATATGGATCGGGAGAGTAATAAGGATCACTATTTTTCTGGCCCTGTGGAGTTTAGGTCTCAACCCTATCAGGGCTGGGCCATCACAAGGAGGTTGGTTCGATTAGAACACCCGACCCTTTGCTTTCGA
>V300016263_L3_WHPEAkcfEAAARAA-541_1_paired_trimmed_paired_merged_contig_54556
TGGACATGGTGCCGTTCTCGTCGACTATCCCGAACCTCCGGACCACATCGGGCGGCGGCGGAGGCGGCAAAGAAGGAGGAGGCGGAGGCGGCGGAGACGGAGGCGGAAGCAGTGGAGGTGGAGCTAGGGTTTCGTTTATGAGTGCGGAAAGATTGAAAGGCTTGTCTAGATTGGGCGAGACGGAGACGGCGGAGGGTGCTCGGCGCGTGGTGGTGGTGAAGAAGAGGAGCTGCTGGGACCCATCGGACCAGTGCTTCCCGAGGTAGAAGCAGGTGACTGCTATCATCACAAATCCCCAAACTTTCAGGATCAATGGGATTCGCAGCCAATCGCCATTGCCCAAAATCGCCATGCTTTTGACTTTTCAGGTAATTAATTCAATTCAATTGGGTGGAATCCGAAAACGACGAACGCATCGAAACGAAACGAAACGCTACGCTGTGTTTTGGTGGGTTGAATCGGAACCGGGGTGGCCAAAGAGTGAGAGCAGTGAGGATCTGAAGGTTGAGTGT
>V300016263_L3_WHPEAkcfEAAARAA-541_1_paired_trimmed_paired_merged_contig_54557
ATAGTCGAGAAAATGGTATATCATTTTCACGACAAACCGGATCTAGCGTCTTTATGACCTCTATCATCCCATCATCTCCACCATCAATCCTTGTCAAGGTTACATCTAAGTCTCTCGCTGTTATGGAAAGAAGAGAAGTCCTGGAAGTACTTGGCTTAAAACCAGACTGAAACCCTTCCCTACAGGCACCTGAACCTTCAGATGGTGCTAGATTTTTGCATGCCCTGTAATATGATTTGAATGATTGTTTATAAATTTCTCCTTGCATCTCGCTAACTGCTGATGGATCTTGTACATCAATCTCAACTCCATTAAAGAAAGTTTTTCTTCCTTGAGTAGAATCTACTCTTTCGGTTGTTTTAGGAATCTGGTTGGCTTTGGAAACAAATTCATCAAGAAACTTCAACCTAACAGCTAACTCAGATGCCTCATTCTTCATCAGCCGATAATGTTCATCAAGCCAACCTTGCAGCGGCTCTTCTTCAATATCAGCAGTTAACTTTCGTATGCCAAACTTTAAACAGCCAAATTTCATTGAACCAGGCTTCTTAGGTTTTGAGGTATCTTTCTTCCTGGGAAAGATGAGACTAGTTCTAGCAGCACTTACAAGCTTCAAAGCGCGCAACATTTCTTCAACAGAATCATCAATGGCGCGCAATTCTAACCTATATGGCAAGCAAATATGAACATCAAGGCCTTGAATTACCCAATCCCATGTTGTAGCTACAGGTGTTTTTGCATCGGAAGGGCATGAGGCACTAGGAATACGTGAAATTTGCATCCGGCTACTTTTTAATACTCTGGACCCATTAAAACTAAGCATAAGCCCTTCAAGAAGTACACCTATACGGGCATTCTCAGAAAAAATTGATTGTACCTGAACAATTGCATCAACCCCATCACCAGCCT
>V300016263_L3_WHPEAkcfEAAARAA-541_1_paired_trimmed_paired_merged_contig_54558
GTTGCTGGCTTGGATTTTGAGCCGCGTAGTGGGGGCATCTATCAGATTCCGGTTTGGCGGATGGAAGTGTATAAGGGATCTCGTGGTGGAGTTCAAAAAGGGCGCTGTTGAATCTGTTTCTGTTGGTGAAATTAAACTCAGCTTACGTCAGTCCTTGGTCAAACTATTTGGTTTTATTTCTAAAGACCCTAAGCTGCAAGTGTTAATATGTGACTTAGAAGTTGTGATGAGGCCTTCGAGTAGAAGTACGGCAAGGGCTAAACCTCAAAGACCTCGTACAACAAAGGCCAATTCAGGCAGGGGAAAGTGGATGGTTGTGGCTAATATTGCAAGATATTTGTCAGTTTCCATCACAGATTTGGTTTTGAAGATGCCCAAAGCATCCATAGAAGTGAAGGAACTGAAAGTGGACATATCTAAAGATGGTGCATCCAAGCAAAATCTTATTGTTAAGCTACATATATCACCTATTGTTGTTCTGAGGAGTGACCCACGGGTTAGTTGTGACTTATCCAATTTTTCCACTGGAGGATCCATTTCTGCAAGCCAGTCATCATCCTCCATGATGGAAAGGACATCTGCGCTTTTTATTTGTGAAGATTTCATCCTCTCTTGTGAATTTGGTCATAATAGGGAAGTCGGTGTAATGATCAAGAATGTGGACATTGCCTGTGGAGAGATTACTGTGAACCTAAATGAGGAGATGCTTTCAACAAGCAAAAGTTCATCACAAACTTCTTCTCAACCTGATAATGTTCTAGGGTCCGCTACTGATTCTGTTGCTTCTAAAAAGCCACACAAAAAACAACAAATGATTGTTGCACTCTCAAAGTACACCTCTCTATTTCCAGAAAAGGTTTCCTTTAGTTTACCCAAACTGGACGTGAGATTTGTGCATCGGGAATATGATTTTTCTGTCGAGAATAACATAATGGGCATCCAATTAAAAAGCACCAAATCACAATCCAGTGAAGATGTGGGGGAGACTACACGCCTTGATGTTCAATTGGATTTCAGTGAGATTCATTTGCTTAGAGAAGCTGGCATTTCTGTTTTGGAGATACTGAAAGTTGATGTTGTATCATTCTTTTACATTCCAGTACAGCCAACCTCGCCTGTCAGAGCTGAAATGGATGTAAAGCTAGGAGGTACACAATGCAACGTTATAATGAATAGATTAAAGCCATGGTTGCGCCTCCACTTCTCAAAAAAGAAACGAATGGTGCTTCGGGAGGGAAGTTCCACTCTTGACAAGCCACCACCAACCGATGATACCAAGGCCATCATGTGGACATGTACTGTTTCAGCCCCTGAGATGACTATTGTGGTTTATAGCATCAGTGGGTTGCCATTGTATCATGGTTGCTCTCAATCATCGCACATATTTGCGAATAACATATCAAATACGGGAACCACTGTACATATGGAACTTGGTGAGCTAAATTTGCACATGGCAGATGAATACCAAGAATGCTTGAAAGAGAGCCTTTTTGGTGTAGAATCAAATTCGGGTTCTATAATTAATGTTGCAAAGGTTAGTCTGGACTGGGGCAAAAAGGACATGGAATCATCCAAAGAAGACGGTCCGAAATGTAAATTGGTTTTATCTGTTGATGTGACGGGTATGGGTGTGTTTTTCACATTCAAGCGTGTTGAGTCGCTTATATCAACTGCAATGTCCTTTCAAGCACTTTTGAAAACTTTGTCTTCTTCTGAAAGAAGAGCATCACAAGGCCAAGGGCGTCCGTCCAAACCATCAGGGAAAGGGACTCAGCTGTTGAAGTTAAATCTTGAACGATGTTCTGTGAAATTTTGTGGTGAGGCAGGCTTAGAAAATACTGTTGTTGCAGATCCTAAGTGTGTGAACTATGGATCACAAGGTGGTCGAGTTGTAATAAGTACCTCAGATGATGGCACACCCCGGGTTGCAGACATAATGTCCACAACATCTGATGAACGCAAGAAATTGAGGTATTCCATTTCTCTTGACATCTTCCATTTAAGTTTGTGCGTGAACAAGGAGAAACAATCCACACAGATTGAACTTGAAAGAGCCAGATCTATCTATCAGGACCACTTGGAGGAAGATAAGCCGGAAACGAAAGTGGCTTTGTTTGACATCCAGAATTCCAAATTTGTACGGCGTTCTGGTGGTCTGAAAGAGGTTGCTGTTTGCTCTCTTTTCAGTGCTACTGATATTACAGTTAGGTGGGAACCTGATGTACAATTATCACTAGTTGAACTTGGACTACAGTTGAAGTTACTTGTACATAATCAGAAGCTTCAGAGACATGGTAATGAAGATGCCCCTGGCATGAAAGGTTCTGACCAGAAAAAGGAAGTCATTGCAGAACCAGTGAATTTAGACAAGTCCAAGAAGAGGGAATCTATTTTTGCTGTAGATGTGGAAATGCTGTCCATATTTGCTGAGGCTGGTGATGGGGTTGATGCAATTGTTCAGGTACAATCAATTTTTTCTGAGAATGCCTGTATAGGTGTACTTCTTGAAGGGCTTATGCTTAGTTTTAATGGGTCCAGAGTATTAAAAAGTAGCCGGATGCAAATTTCACGTATTCCTAGTGCCTCATGCCCTTCCGATGCAAAAACACCTGTAGCTACAACA
>V300016263_L3_WHPEAkcfEAAARAA-541_1_paired_trimmed_paired_merged_contig_54559
CAAAGTCCCTTGCTTTCTGCCTGGTATTGATTTCCGAACCACGTTTAGAAGCATGCGAATTATATGCTCCCAACAATACATGAGAACTTTCTACTTATGTGTGACAATTTATGCATAAAGTTCCAAACTTTATTAATCTTTTTGCATTTTGTATGCCTTTCATGTTCTTTAGATAGAAAGTTAGAAGCCCAGTTGGCCAATTCTAGTTGTTCTTGGAAAGGAAACTTCGATGCAACCGGATATCGTTGTGGCAGAATTAAGTTTTCCTGAGAAGGGTTTCTGGGTTGTAGTCGAGTTCTTTGAATTAAGTCGGTAGATGCTGGGTTAGTTGTCTTTTCATCTGGAATCGACATTCTGAGGTTTATTTTCCTTCTTTCACTGTTTTTTAACTTTTTAAATTCCCTTTCACTGTTGAATCGAATGTTGCTAAAATATGTATCTTCTTGTTTTCGCACAAATAAAAATTCTCTTTTAAGAGAGCTCTTGCTTTTCCCTCAAAGTAAGCACTTTCCTCACAAGCTGCTTTTTCACTTTAATTTCATCTATTTGTTGGTAATTAAGCATTTCTACTTACTACTCATCAACTAGCTATTGTAGTTCATGATTAGATCTACTTATTAATGAGAATTTCTGCTTCTTAAACCCTGTTTTATCCACTTCTTTTGGAGCTTATGCTGTTGAGCTTAAATCTGCAGATTCTTTCAATACCAATATTTTATTCATGTTATTGGATGAATTTTTGAGTTTCTTGTTTATTTTCGATGTTTTCTTGATTATGTAGTATTCATGAACTCCAGTTGATTGTATCACTTTCTGGGAGG
>V300016263_L3_WHPEAkcfEAAARAA-541_1_paired_trimmed_paired_merged_contig_54560
CTCAGCCTGAATTGGCGTCTCCTCTTGCCAAAGAACCGAGGAGGAAATCACCTCGAAAGACGAACCAAGTTGAGGTTTCCACAGAAGCAGGCCCAAGTGAAAATGCTCCCCGGTTCAAATTTTCACCTGAAGAATTCCCACAGCTTCCCGGCACTCAAATACCCTCATCGTCAGAAGTACATCAATCTGCTCAGCCTGAATTGGCGTCTCCTCTAGCCAAAGAACTGAGGATGAAATCACCTCGAAAGACAAACCAAGTTGAGGTTTCCACAGAAGCAGGCCCGAGTAAAAAGGCTCCCTGGTTAAATTTTTCACCTGAAGAATTCCCACAGCTTCCCGGCACTCAACTACCCTCATCGTCAGAAGTACACCAATCTGCTCAGCTCAAATTGGCGTCTCCTCCAGCCAAAGAATCCTCTCACACTTCCGGGAAGTCTAAGTTGGGGAATTCTGAGCATTCACTGTCACTACCGGAAATGCCTTCACCTGTAGCAAGCCCACAGGCAAATACTAGTGCTTCATATGCTCAGAACTTTATACCTGGGGTCCCTGCGATGGGAATGCAGAAGCAACAAGAATTGTCACAGGTCAACGGAGCGACGATTTGCTTGAACAAGTTCAAGCTAGACAATGATAACGACTTTCCCCCCTTGGCTTGACGGAGGCACCGAGGCGGCATACGTGGATTAGGTCGGTTGGCCAACGCAATGTGTCCGCCCCCTTGCAACCAATGCGCTGCCCCTTTGCATCCAATCTCAAATCCTATTGGCGTTAATTAGAGTAATTTAGAATATTGCATTTCAATTTAAAAACAAAAGCATTGAGACATCAATTTCATTTTACGCGTTTCCAGTTGAGTTTCCGATTTCACTCTTTGAACTTG
>V300016263_L3_WHPEAkcfEAAARAA-541_1_paired_trimmed_paired_merged_contig_54561
TATTTCTACGTGTATTTATGTTGAAGTTTCGGTCAAGGAATAAACATCAACCAATTTTCATATTCTCGAGCTTTCAATTCTAGTCATTAGTTTCCGACAGTCCAGTCGTTAAATTCACGAGTAATGCTATTCATATCATATTTCTATACCATAGGTGACAACTGATGTGGACAGCTATATCATTTGAAAAATTTGCAAAACTCAAAGAAATGAATGAGCAATACTATATCACAATCATCATTTAATTAACTAGTTTTTCTTAATTATTA
>V300016263_L3_WHPEAkcfEAAARAA-541_1_paired_trimmed_paired_merged_contig_54562
GGATTAGTGACATTCCCTTCATTGATCAGGAGCTTTACGGTGAAGAAATTCTTCATTTCAAAACAGAACTCGAGTTGCTTGGTGTGGTTGGTTCCTTGAACGGAAATTACCAGCTCATCATCGACCACCTAAAGTCATCGCCATACTTAACTCATCTAGCATCGGTTGCTTTTCTACTGTTGCTGCAAATTATGAAGACTTCAAATTCATCTGATAAGATTGTCCAAGCATTGAGTGGAGCAAGATGCCTGAAAACAAACAATGGTTACAAGTTTCCACGTGAATGTCTCTTGTTTCACGAGGAATGGGGTTGCCTTCTTCAGGTGTTTAGTGGTCTCCCATTGGTTGATCACAATTTCTATGGAGACAACATATTTTCCTACAGGAATGAGTTGAAGAAAATAGGGGTGGTTGTTGATTATGAGGAGGCTGCAAAAGAATTTGCTCGTTATTTCAAGCAGCATGCATCTTGGGCTTCCATCACCAAGGAAAATGTTGCATCATTTCTGTTGTGCTGTAGAAAGCTGAAGGGAACTCCTTTTAAATTTCCCACAGATCTGAAGAGCTGCATTCGTGAAGAAAAGTGGTTGCGAACTAGTCGTGGTGATTATAGATCTCCAAGAGAGTGCATTCTCTTTAGTCCTGATTGGGAATCTATCTCTCCAATATCTCGTCTCCCTTTTATCGACGATTCTGAAAATTATTATGGCAAGAATATTCATGAATATAAGAAGGAGCTCAAGAGCATGGGGGTCGCTGTGGAATTCAAGGATGGTGTCAAGTTTGTGCCTCCTAATGTTTGTCTTCCCCGTAATCCAAGCAGCATTTCCCCAGAAAATGCGCTAGCATTGCTGGAATGCATGCATATTTTGTTGGAGGTGAAAGATTACTCCTTTTCAGATGCATTTATAAAGAGAGTTTCTCAACCATGGTTGAAGACTTATGCTGGTTATAGGCCTCCGAGCGAGTGCTTGTTGTTCGACTCCAAATT
>V300016263_L3_WHPEAkcfEAAARAA-541_1_paired_trimmed_paired_merged_contig_54563
CTCGCAATCCGGCTTCCACTTAAACACATTCAAGTACTCATATACTCGAACGAAAGTAGAACGTTCATCATGAAAATCAAGGTGGCTGGCAATCAATGGACATCCTTGTTCCACTTCAACGATCACCCCTATTTCTGAGAGCTCTTTTCTGTAGTTTGTAATTTTAGAACCATAAAATTCTTCGTCAATGAAAGGCCCGTCAGTCTTTTTCAGAAACAAATCGAATTTGGAGTCGAACAACAAGCACT
>V300016263_L3_WHPEAkcfEAAARAA-541_1_paired_trimmed_paired_merged_contig_54564
ACTTTCTCACGGCTGAAAATGCTGTAAATGTCACTGGAGATAGCCGCCGTGCTTGAGGAGACTGCTAAAAATATCATCACCCATGAGACTAATTTGTCTTTCTTTGTCGCGATTCCACTAGTGTTCCTAAGGGCTACGGCAGCTGGAAATATGAAACCAACGGCGATGGCAGCTGTAGCACCTGTGAACTGAAAGGCATCCCAGATGCTAGGCACAAAATTGGCTCCCAGAAAAATAAAACCCATGAGAGCTGCAGTTACTGAGTAGAATCTTCGGTTGTCATATGCGATAGGAATGGCAAAGGGAAAGAGAAGGCCATCCAAATTTAGGCGGAGGGAGAAAAACACAATGGGGAAAACAAGCATCAGGTGGACACCATAGCTCACCCTAACAATATCATCAAGAATCGAGCTATACGGAATTCCAAGGTCAGCATCGAAATTTGCCAGCACATCATCCATCGTATGATCCCCAAAGAGAAGGAAACCAAAGAAGCTGGTTGCAATATAAACAGTAGAGCAAAATGCAAGTGACATTCGCACTATTGACTTCATCTGCGCAGGGTCTCTCAGTTCATTCTCTATAGGGTGAATGTTATGATGGCAAATATAGGCGGTGACGAGAATGGGGATGGTGGTGAAAAGCTTCCAAAACGATGCCTGGTCAACCAGTTTGGGCATCAAACGTGGAAATTCAATGCTTCCATCAATCAACTTAAAGATTGCTACTCCAGCAGTTATTGCGACAAATACAACAGCCAAAGCAACGGACAACGCTGATGTGTATCTCAATGAATCTACGCGCTTGAAAGAAATAAGGGGAGCCAAAACAAACAGCGAGGTAAGAAGCAGCAGCGAGAACCGGGCCGTCCACCAATGTTGTCCGAACCATTCTTCTATCACCCCCGAATGGCGGACTCCTTCCGACGACGTCCCCGATAGCACATCCCCCATGATGATCATGTAGACGACGAGCATCCCAAAGTTGTTTACAACGACGCAGAGCTGGAGGAGTGTCCGGCCGGGTCCACCGAACGCGTCGCCGACAAGGCCGGAGTACGAGGCGGCCTTGGAAGCTCTGGTGAACCGCATGATCATGTCGATGGAGGACTCCGTTAGCATCGCGCCCAAGACGATCATAATCAGGCCCGGAACCAGGCCCAATTGCTTGACCGCCGCCGGGAGGGCCATGATCCCGGCACCGACGATCGTCGTCGAGAGGTTGAACACGGCGCCTGAAAAAGACGCCCCCTCGAAGCCGGCCTCGACGGAGCCATAGTCTTCGTCGTGCTTTTGTGGCAGCAGCGGGGCTTTGGTGTTGCGCCGGTGCTTCCGGTCCGAGGACAGAATCGTCATTCCGGTGAGGTGGTTGATTGGTGTTTTGGCCGTTGAGGAAATTTGGCGAACGGATTTATGTGAGGGGGTTGTCTGCACTGGGGCCGACTTGTATTTACCAGTAACGCGTTGACGCGTGTGAATATCTTTCCGAAAGCAGGATTTTGAACGCGTGACGCTGCCGTTTGATTGGAAGTTTATTTCAAGTTGTGAGGTTGTTTTTGGAGGAGAAAGAGACAAAAGGTGAGCTTTGGAAAGTCCTTACGTTGCCGCAAAACGCACAAGGATGGGATGAGGCGCCTAACTAGGACCAGCGCAAGTAAGGAGATGGATTGTCTGCCCTCTCCTTCTCATGTCTTCTTATTTTGTGCAATTACGATTAAGCACGTCAACATTTTATATTAATTTT
>V300016263_L3_WHPEAkcfEAAARAA-541_1_paired_trimmed_paired_merged_contig_54565
GACATCAACTATGAATTGGAAGCTTTTCTTCGTAAATTCTTTCAGACTATCTCGATCTCACCAGCAAAAGAAGTATAAGAGATATTTCTGAAGGTAACCCAAATATAATGAGCTTGACGGGTATTGAAATACTTATGATTATCTATCAAGTAACTAATATGAGACAGAAAAGGTCCATTGATATTCTAAAAAATGCTATATTTTCAAGAAGTAAAACAAAGTTGATGTTATTCGTAGCTCTAGCATAGGAACACGTGGTGTACCATGATTAATTGAAACATAAATCTACAAGAGGTTATATAGGAGCAAACTATTATCCTTCGTGACAATATTACTTCCCTTCA
>V300016263_L3_WHPEAkcfEAAARAA-541_1_paired_trimmed_paired_merged_contig_54566
TTCGTGACAATATTACTTCCCTTCAAGAGTTTATACAACTATTATCATTATTGACAATATTGCTCCCTTCAACATGCTAATATACAGCTTCCTCCACAGTGAATCAATTAACAAAATCTCAATGATTCTTTTAATTTCATTTCTAAGAAATAAAAGAAGAGAGCATAAATTTTAGACATACCTCGATAAAGCTAGCAATAGCA
>V300016263_L3_WHPEAkcfEAAARAA-541_1_paired_trimmed_paired_merged_contig_54567
TAGCTCAGGAACGTCATCTCGTAACAGTGTCCGGTTTTTATCGGTCCACGAAGAAGCATAGTACATACATCCTCATACTTCTCGGAGACTTGTCAAATTTTGCCAAAACTATCCCAACCTTATTCACTGAAGGAAAGTTAATAAGGGGTTTTGCCAAAGCCGCTATTAATCGTGTTTATGTTGCCAGATTAATGCGATTTGTTCGATTGCCTGTCCGTGTCCGTGCCCATGTCAACTTCATTGCAGATACTTGTTGCATCCTTCACTGCTTGATTTCTCTACGGTTGAAGCTTTTCTCAACTTATGATGTATATACTTGCAATGTCAAGATTGGTGTGTTATCAAGAGCGGGAAAGATTGAAGCCGCCCGCCAATTGTTCGATGAAATGCCCACAAAAGACGTAGTTACATGGAACGCCATTATTACTGGGTACTGGAAAAATGGGTATTTTGGAGAGTCCAAGAGATTGTTTGGGCTGATGCCTGTTCGGAATGTGGTGTCCTGGAATTCCATGTTAGCCGGGAGTGTCGAGAATGAGATGGTCGACGAGGCTTTCATGTACTTCCGGGAGATGCCAGAAAGAAATATTGCTTCTTGGAATGCTATGATTTCGGGGTTTGTGAAATGTGATAGGCTGGAGGAAGCTAGTAGGATATTTCAAGACATGCCGAAGAGGAATGTTATTTCTTATACTGCAATGATTGATGGGTACGCGATGAAAGGAGAGATAGAGCGGGCAAGGGCACTGTTTGACTGCATGCCTCGCAAGAATGCCGTTTCTTGGACAGTGCTGATCAGTGGGTATGTGGAGAACGGCAAATTTGATGAAGCACGGGAATTGTATGAGCAGATGCCGGAGAAAAATGCGGTTTCAATGACAGCTATGCTCACGGGGTATTCTAAGGAGGGAAAGATGGAAGATGCGAGAGCATTATTTGATCAGATTCAGCGCAAGGATCATGTCTCTTGGAATGCAATGATAACAGGCTATGCACAAAATGGCGGCGGAGAGGAAGCACTGAAGTTACACTCACAAAAGCTTAAGATTGGTCTGCATCCAGATAAATGGACCCTTGTTTTGGTTCTGACTGCCTGTTCTAGTCTTACATCTCTTAAAGACGGAAAACAAGCCCATCTGCTCATTATTAAACGTGGATTTGAATCAAACCTCTCCTTATATAACGCTTTGATTACCATGTACAATAAATGTGGTGCAATCCTTGATGCCGAGTTAGTGTTCAAACAAATTGAGTGTCCAGACCTCGTCTCATGGAACACCATTATTGCTGCATTTGCACAGCATGGTCTCTATGAGAAAGCTCTTGATTTCTTCAACCAGACTCTGGTGCACGGCTTCAAACCAGATGGTATAACATTTCTTAGCTTGCTATCTGCCTGTGCTCATGCAGGCAAGGTAAACGAGAGCTTGAAGTTGTTTGATTTGATGGTCAGCAGCTACAACATTGCCCCTAGATCGGAGCATTATGCTTGCTTGGTTGACATTTTGTGTCGAGCAGGCCAGTTAGAGAAGGCTTGCAAGATGATCCAAGAGATGCCATTTCAAGCAGACTCTGGAATATGGGGCTCTCTTCTTGCAGCTTGCAGCGTTTACTTAAACGTGGAAATAGGGGAGCTGGCTGCAAAGAATATATTACATTTGAATCCTCGTAGTTCTGGGCCTTACATCGCATTGTCTAACATATACGCAGCTGCCGGAAAATGGAGAGATGCTGCAAGAATGAGAAGTCTTATGAAAGAGCTTGGAGTGAAGAAGCAACAGGCACAGAGCTGGACAGAGATTGGGAATAAGGTGCACATTTTCTTGGGAGGGGATGTATCTCATCCAGATATTGATAAGATTCATTTGATGCTCAAAACGATCAGTCTCCATATACCTGCGGATGATTTTGTAGACATTACGTTTCATGGAGCTACTAGGTAATGAGTTCACTGGACTAAATGGTTCCATTTCTTCCAATGTAGACTTTGTAAAGTTGTGCATGAAGCGTTAACATGACATGAAACTGCATAAATTTCGTTTTCGTCTTGTGGTTTATGTCGGGTCATGTTGATTTTGGCTTTCAGTTTTTAAATTTTCTTTTTTTTGAAAACTGAAAGTAATT
>V300016263_L3_WHPEAkcfEAAARAA-541_1_paired_trimmed_paired_merged_contig_54568
TTTTACACTAAAAAGTCAATCATAGTACTATTCATTTTATCTTTTATTTTGTCTTTATTGTTAAAACTCAAAGTTTTCAAACTTTTTTCATTAGTTTTCTTTTATTTGAATCATAGGATCAAGCGAAAAATTTTATATTGTGATTGGAACATGAGTGATATATCAAGTGTTTTTATATAAGTGGTAGAAAATTTTATTGAAATTATTAATTTTTTAACACATATATATCGTATTATTTGTATAATAATTTATGGTGTATTATCATGTGTTCTGATTACACAGAAAAATCTCTCTATCATGAGAGACTTATACATTAATGGACTCCAAGCAGTTTTGGCCCATTAAACGTTGGGCATTTAATTTTAGGCTTGTTATTCCTTAT
>V300016263_L3_WHPEAkcfEAAARAA-541_1_paired_trimmed_paired_merged_contig_54569
GGAAATGATGAAAACATGTCACAAGTGCTCGCATGGGCACCTAGGTTGTGCGCAAGGCCTACACTATAATGACGATACAGTATCTTATATGGTGGGCGTACGTTGTCAATGCGCTAACTGCTTGAGTCATGCGTAAATCCCAAGTGCGTGGTTGAGTAAACTTCCAGAAGATTAATGAAAGGGAATTGACTAAATCTGTAGTGGCCCATTATTTCTTTTAGTTTTGGCCCCAGAGGCCATCAGCAAGAGTGCACTGTATCATA
>V300016263_L3_WHPEAkcfEAAARAA-541_1_paired_trimmed_paired_merged_contig_54570
GATGTGCTCTCAAGTAAGTTATTGTATAAACTTTTATTTCTGGCTCTTGGCTTACCATCCGATATATCACTGATTTACCCTTTTCTCAAGATACACTCGACAAAACAAAATATCAACAACTGAAATTCCAAATCGGTTGTAAGTTTCCCGCGTGCATATATGTTGACTAAGAATGCTACTGATTTCCATTTCTGACAGTTTGGTTAAATTTTAGGATTATGGTTTAGTAATAAATAACATCAGACATACGAAATCTATCAGTGTCGGATTTCTATTTTTGTATGTCAGCTGAACCGAACACCTTATACTGATTCTTTGTATATGGTTATTCTTAAGTTATTTGGAACAAAAATGTGAAGTCCCTAGCTCTCTCAGTTACACGCATGAAAAATCTGTATGTATTAAACTTTTAAGATTTGTGAAATCTTGACAGAAATGGCATGTATTCTGCAGGGCATGACCTGATGACCGGAAAGATGGAAGCCGGAAACTATAACCTTTTTCAGGAGGCAG
>V300016263_L3_WHPEAkcfEAAARAA-541_1_paired_trimmed_paired_merged_contig_54571
TATTTGGGTCGTTTTTGAACAATGCTGTTCACACATGGGTGCTGCGCTTGAAGGGACCTGTCTATGTGACAATGTTCAAGCCTTTGTCCATGGCCATTGCCGTGGTCTTGGGCGTTGTGTTCCTTCATGACACTCTTCATCTCGGAAGCCTAGTTGGAGCAACAATTATATCTTTTGGGTTTTATACTGNNNNNNNNNNNNNNNNNNNNNNNNNNNNNNNNNNNNNNNNNNNCTGTACTGTGGGGGAAAACAAAGGAACAGGTCGGTGAAGAACCTGTAGCTACTAGCCTGGAATCCCCATCTACCACCCACAAGGCCCCTTTATTGCAAAACTATAAAAACGAAAAGTAAATCAAAGATTTGCAGATGTATATATGTATGAAAGTCAAATACAAGACGTCCAGTCGATCATCGAACGTCTATTTGCCTACTAGAAATCTTCCATATGACTGTGGCTGGAGAATTAGCATACGTTACAGATGCAATGAGGGAAAGCCCACCTTATCGAACACTGCTTGGCTCCTTATAAGTAAGAAGCATGATGCAACATTAGTGATGGGGAATGAGACCCTTAAGTTAAATAATCGACATGTGTTTATGGATGGAACTCAACGGCGATTTTCGTTCTTGGAAGTCGCCTCATCTCGAT
>V300016263_L3_WHPEAkcfEAAARAA-541_1_paired_trimmed_paired_merged_contig_54572
ATCGAGATGAGGCGACTTCCAAGAATGAAAATCGCCGTTGAGTTCCATCCATAAACACATGTCGATTATTTAACTTAAGTGTCTCATTCCCCATCACTAATGTTGCATCATGCTTCTTACTTATAAGGAGCCAAGCAGTGTTCGATAAGGTGGGCTTTCCCTAATTGCATCTGCAACGTATGCTAATTCTCCAGCCACAAAGAATCATTTGGAAGATTTCTAGTAGGCAAATAGACGTTCGATGATTGACTGGACGTCTTGTTTTTGACTTTCATACATATATACATCTGCAAATCTTTGATTTACTTTTCGTTTTTATAGTTTTGCAATAAAGGGGCCTTGTGGGTGGTAGATGGGGATTCCAGGCTAGTAGCTACAGGTTCTTCACCGACCTGTTCCTTTGTTTTCCCCCACAGTACAGTATAAAACCCAAAAGATATAATTGTTGCTCCAACTAGGCTGAAAAGAGGAAAAAATGGAGACATTTTACGCTGCACTCTCGCTAGCGGAAAAAGATAAAGGAGAGAGGAGTGCAAGATGACTATTTTAGAGTGTTAGTAACAACTCGTTGAAAGAAAAAAAAAAAAAGAGATTAGTTATGCTAACGAACCTTCCGAGATGAAGAGTGTCATGAA
>V300016263_L3_WHPEAkcfEAAARAA-541_1_paired_trimmed_paired_merged_contig_54573
CAGATCCACTGGAGGCCAATTCGAAGTTAGCTCATCATTTGCTGATGCAAATGAATGAAAAGTACCCAGCATTTTTCGAAAGCCGCCTGGGAGATGGCCTTCAAATGTCTTTTAGTTTCATACAGTCCATAAGTACTAGTTCTGAACATGAGAACAAAAAAATTCAAGCAAAGGCTTCTGGAAAGGCGAAGGGAAAATCTGATAATGTTTCTCTCGCACAAGCAAGACTAGGGGTTTCTCGAATCTACAAGCTTATTCGTGCTAACCGGACTTCAAGAAACAAATTTATGTCTTCAATTGTTCGCAAGTTTGATAATACTAGCTGGACACCTTCAGTAGTCCCTTTCCTAATGTACTGCACAGAGATACTCGCCCTGCTACCCTTCACAACACCTGATGAGCCACTTTACTTGGTCTATTCTATAAATAGAGTAGTACAAGTGAGGGCTGGGGCGCTCGAAGCAAAACTGAAAGCTCTGACTTTGCATTTGTTACAAAGAAGTGCACCTCATGGGAACGGCATAATTGAAGATGGTTCAGCTGCTCAACCTTTTACGAGA
>V300016263_L3_WHPEAkcfEAAARAA-541_1_paired_trimmed_paired_merged_contig_54574
ATCAGTTGGAGGGCAATGCCGCAAGAGACAATGTCCCCGTGTATGTACATGTATAATCTAAAGTTTTATTTATTTTGTCAGAAACGACTTGGACACTACAGGATCATAATGCTAGAACATTCCAAACACAAGAAGTGCATCTTTTAATGAACTTTAATTCTTTGTATGACTTGTATTCTAATGTGCTATTTATATTCAAATCATAGGGTTTTTGGTACGACTTACTACATCTTACTACATCTTACTCATATGTATGTAACTATTTATGCATGTCTTTGCCTCTCGTATAATTTCTTTGGAAACTCTAGTGTTTCCCATGTCGAATCAATCAAATCATTTCTCATGTGTCATGTTTATGTCCATGATTGGCCAACATAAACCAAGGTAAATTCCAGAAATAAACAAGTGTTGTCCAGGGCACACCTTTCCA
>V300016263_L3_WHPEAkcfEAAARAA-541_1_paired_trimmed_paired_merged_contig_54575
TGGATTCCGGACTACCTGTTCTTCAAGGATTTACGCCTGTAATCCTTAAGCTTCGTAGTGCGTCAATCGTTAATCAACAAATATGATATTCTGGTCAATTATATCTAAAAACTGTGCTTAACTATACTCTTCTGCCTCATCTCTCTTCCCTACATCACATGAAAAAAGTTTAAAAGCCTCTTCTTTCGGTTTCAAGTTCAGACAACGGTACGTTGTGGTGTCCTCTCCATCTCTCAAACGCCAAAAAAATGGTTTTGTAGGCCTGATGCTTGGCGTTCTGTCTTCAGACAACAGTTGCAGTATCTTCTACTTCTGACTCTACACTTTCTCCGTCAGTGGCTTTGGGTTTTGACGTCGGTAAGCTTTGCTTTGGGAGCTGTTTGCTCGTGCTGTCTTGCGGCTTTTTCAGGTTTAGCGACGTGTAAACAGACATTCCGCAGAGAGCTGCGACAGCCCCGCAAATGCTCACAAAGCCCGGATCCGAGTTAAATATAAGGTAGCCCCCTAGTAGTATAACACAAGTCTTGAACTGCCCTAGAACAACGTGGGAAGTTGCTGAGGTTGCCCCGAGTGCCAAAGCTCCGGACCATTGGAGGAGAAAACCAAGGACTGCCGATGTAAGAATAGCGGTTGAGTTAC
>V300016263_L3_WHPEAkcfEAAARAA-541_1_paired_trimmed_paired_merged_contig_54576
TTCGGAGCCAAGATTTGTTTAATCACCTCTTTTCGAGACACTTGCTACATCGAGATTCTTCCTAAAGATGGGAATCCTACCCTAGGTAAATCTCATTTGCTTACTCTCTCTTTACTTGAATCGTGAAAGTCAAAAGAAACTGCACAATGTACATATTAACCAAGTGGTACTGATATGCTGTGGAAAATCAAGCCAAACTAGCCAAGTTGGGCTTTTGGATGGAGTTAA
>V300016263_L3_WHPEAkcfEAAARAA-541_1_paired_trimmed_paired_merged_contig_54577
AAAGTCTTGAGCTTTTTCAACTTGGCAAAATTGGAAGGCAAGTTCCAAGGCACAAGTTTTATATTGAAGGACATGTCCAGGTCTTTGAGATTTGACAAGTTACCTATTTCTGGTGGGACAGAGCCATTGAACTGGTTCATGTACAGCTGAAGATTCTCAAGCTCTTGCAACCGCCCTATGGCGGGAGGAATATCACCGGAGAAGTTGTTTCCGGCGAGGATAAGTTGTTGAAGCCGCGGTAGGCTGTCGATGTCATCAGGAATGGGACCTACAAAGTAGTTCTGAGACAGGT
>V300016263_L3_WHPEAkcfEAAARAA-541_1_paired_trimmed_paired_merged_contig_54578
ATAAACTCAGAACCAGTGTAAATTGCTTTTACCACGCTTTCATGGTCCTGGTTCCAAATAAATTTAAAGCTGTCATCTGTCGCAGCAACTCCCCTCTTGTGCAATGTAGCAGTAGCATCAGCATCCATGACAATAGCACCACCAGCTTGCTTATTTTGAGCACTCCTTGATCTTTCTCGAGCCTCATCCATAGCATTATTGAAACCCTCAACATCAACTATCAATCCCCTTTCCTCTGCCATCAACTGAGTCAAATCTAATGGAAACCCAAATGTGTCCCACAAAACAAAAGCATCCTGCCCACTAAATGTTTTCCCTTGAACAT
>V300016263_L3_WHPEAkcfEAAARAA-541_1_paired_trimmed_paired_merged_contig_54579
TGTCCCAAATGAAACAATTGATACATGGGACAAGCTTTTTAAAGAAGCATATGGTGCTGATGTCTATATTTGCACCGAGGATGGATCGTGTATTCCAGTTCATTCTAGTGTTCTGACGATTGCGTCACCGGTGCTAGGTAAATTCCTGCAGCAATCAAAAGTAAGAAATGGAATGAGATACATTAAGATTCCTGGGGTACCTTATGAAGCTGTCTACGCATTCATCCGTTTTCTTTACTCATCCTGCTATGAAAAGGAAGAGATGAAGAAATTTGTTCTCCATTTGTTGGTTTTGTCACACTCTTACTCAGTTCCATCATTGAAAAGAGTTTGTATATACATTCTTGAGCAGGGATGGATTACCAAAGAAAATGTGGTCGATGTGCTTCAATTGGCAAGGAAGTGTGATGCACCGCGGCTATCCTTGATTTGTGTACGCATGGTTGTGAAGGACTTTAAAGCCATATCATCAACCGAAGGCTGGAAAGTAATGAAGCGAGTTAGTCCTGCACTTGAACAAGAACTGCTAGAGTCCGTTGTTGAAGCAGATTCTAGGAAAGAAGAGAGGTTGAAGAAAAAGGAAGAGAAAAAAGTGTACTTGCAACTGTATGAGGCAATGGAAGCCCTTCTCCACATATGTAGGGATGGATGTAGAACTATAGGTCCCCGTGACAAGGTGTTTAAAGGAAGCCAAGTTGCCTGTGGTTTTCCTGCTTGCAAGGGGCTTGAGACCTTAGTTCGTCATTTCTCCGGCTGTAAAACCGGGGTTCCTGGTGGATGTGCTCACTGCAAACGCATGTGGCAGCTTCTTGAACTGCATTCTCGTATTTGCAATGAGCCTGAATTGTGCAAGGTCCC
>V300016263_L3_WHPEAkcfEAAARAA-541_1_paired_trimmed_paired_merged_contig_54580
ATCAACTTTCTAGGACAATCTCTAATGCTCGAAAGCTCACTTTCGTTCTCTAATAATTTCTTTTAGTATTTTTATTTTTTATTTTTTTACTTGCATAATCTATATTAAAAATAAAAAATGTAGTAATTGCTGTGGCATATATTCAAGGAGGGAGAAGATAGGAGAGGAAAATTGGTAAAGGGAGTAGGAGAAATTGTCCTGGCTTGTATCCTTCACTGAATCACAAGCTCAGCCTCGAATCTCGAGCTACGAGAACAGACTTGATGCTGTTATTGTTCGTTCGAGGAGGAGTAGTAGTAGAGCAATGAGAAGTC
>V300016263_L3_WHPEAkcfEAAARAA-541_1_paired_trimmed_paired_merged_contig_54581
AGTCAGACCAAGCCCTCTGTTTGCCTACATTTACCTTAACCTTCGTAAGAACTCATATCCAACACAAAAACTCACCAAAATTACAGAAAAATGAAGAAAGGAGAGAAACAAAAGATTTCTTAGATGAGCACAACGCAAAAATATACAAAATTGAAGTCCTAAAACTGAATCAACAGCTTGAATTAGGGATTTGAAGGAAAAGATGGATTGAAAAGGGCAGGGTCAGATCGAGTGAAAATAAAGGAAATTAAGAGAAACTAACCACGCATTGCTTAACAGTAGACTGAAATTCCGATAAAACCCGAACATCATGTTGAGTGTGGAGATGTAACTTGTGATTACCTGGATTGGATACATATAATTAATGCTAAAGATTTGGAATTACGAGTGAAACACAGTGTTTAGTTTTGATTTAAAGGAAAGGATATGAAGGCGAGTGAGGAGGGAGGACCTGCGAATAAAGAGGATTGGATG
>V300016263_L3_WHPEAkcfEAAARAA-541_1_paired_trimmed_paired_merged_contig_54582
GCCTTCGTAAAACATAACCTGCATAGCTCACACGAAATCAATTTTTTGATACAATATTATTTTACTGGAAATTAGAACCAGGACTTCTTAATGAAAAGAGCGACAGCAGAAACAATGGCAACTAATATTTTAGAGGCCCAAAGCATAACAATATGATTAACCATCGAAAGATAATGTCTGAATTTTTTAGACAAAATAAAAAATAAAACAGGGTGGGGAATGCAGGTTAAGAGTTGCGACCGTACTTGAACAAATTTTGTTATTAGGAGTTGCAACTTGCGACTCCATTTTCCCAATATTAAGAAGCTACAGCCAAAAGTTAAGGGTGAGACATACAAGCGATCTCCGCCCAACCTATCATTAGA
>V300016263_L3_WHPEAkcfEAAARAA-541_1_paired_trimmed_paired_merged_contig_54583
GTTGCCTGCTTACCGCCATCCACGCATGCACCCGAAGCACAACACAGATAAGCCACACGTCAGGGATGTGCCTTTTGCCCAATTGTGGATTTATTTTTTTCTTTCATTTGGCAGATACTGGTCTATACTTGCCAGGGATGTGCCTTTTGCTGGTCTAATGATAGGTTGGGCGGAGATCGCTTGTATGTCTCACCCTTAACT
>V300016263_L3_WHPEAkcfEAAARAA-541_1_paired_trimmed_paired_merged_contig_54584
TCGCTTGTATGTCTCACCCTTAACTTTTGGCTGTAGCTTCTTAATATTGGGAAAATGGAGTCGCAAGTTGCAACTCCTAATAACAAAATTTGTTCAAGTTATGTTTTACGAAGGCTTGAAAGATTTGACAGAGTTTGGGAAGCAGAAATACATACGGGATCCAAATTTCCATATTAATAGTTCAGTCCAGGGGCTGGTGCATTAGTGTATATCTTACCACTCCCTTGGATGTGATCAAAACAAGACTGCAAGTACAAGGATCAACCTTGAGGTACAAAGGCTGGTTTGATGCAATTCGCAGCGTATGGAGGGCCGAAGGTGCACAAGGGATGTTCAGAGGCCGCATCCCCAGGGTTACATGGTATATTCCAGCTTCAGCACTTACGTTTATGGCTGTAGAATTTCTCAGAGAACATTTCAACGAAGGATTGATCAACGAGAACA
>V300016263_L3_WHPEAkcfEAAARAA-541_1_paired_trimmed_paired_merged_contig_54585
TGCTGCTGATATGATTAGAAGAAATCCATAGCCATAACCAAAAGCCATACCAGCCACCCACATAGAAGGTGAAGATGGTAAAAGCACAGTGGGAAATAATGCCACAGAAGCAAAGACTAGAACCGCAAGCACTGGAGGACTGAATGTTCTCGTCTCCCAGTCAAGAATTGGAATAATCTCCTTATCCATGAAATAAGGTCCGACCCATTTTACAAAAACCCCAGCCAACAACCCCAAGCACATAACCAACAATACCAACCTAACCCAATACCAAAAAGACGCTAACTTTCTCAGAGACGCCGGCTCCGCCACCGCCTCAAACCCCTCCGCCGTCCCGCAACCGCCCCGATCACCATCCCCCAACTTAACATAGTCCCCTTTGTCGTCTTCGCCCCCAACTCTCAAAATCAGCTCCGGCACCACCTCTCCCCGATCCTTACAATCGTCATAGGGCATCGAAAAACCCAAGAAATTTTATCAGGCCGCAAAAAACCCCAGTTGGTCCCCGTTTCCGTTCGAAATTGCGAAAGATTTGGGAAATTGATAGAGTGTGTGCCCAATGTGAATGTTTGGTGATGGATCAGAGAGCCCGCGTGTACATGAAGACTGGCAGATGCGCAGAGGCGATCGAATGTACCAATTGAAATCGAAAAGCACACGAAACAAACACCCAAACCCTAACAGTGGAAGGTGTTGATTTTTAGCATTATTAATTTGGGAAGT
>V300016263_L3_WHPEAkcfEAAARAA-541_1_paired_trimmed_paired_merged_contig_54586
TGCAAGTCCTCATGATACTCTTAAGCTTTTTGATCGAAGTAGGGATTACCGGTCTTGTACTAGATTACCTCCCTTGCTGAAAAGCTCTTCTCCCTTCTCTAGTTCTGAGTTGAAAAATTTTCCTGTGACCAGCGTGTCATTGTGCTCAGCTGAAATTAAAACAAAAATTTCTTCAAATGACTGGGAGCCATCTGTGCCTTTCCGGCCATCTTTTATTCTTCCTCATGCATTTCTATCATCTTCAGGGAGGCAGTATGACCCTCTTCGGGACAGCATTGAGTTACCAAAGTTAGCAAACATCTCCGGTGAAACTTCTTTCTATCCTGAAGGGGCAACCGCTGTGAATAAATTGCATCAGCAAATACATGGTGAATCTGCTAGTGGGACCACACGGACAGCTTGTGATGGTGATACAAACTCTATGTCTTCACATAATACATATCATGAGAAGGTATTAGATAATAGCTGCTATATACGTGACCATAATTCACCTGGCACTGAAGCAGAGACATTGGGGACTTCTGCTGTATGCCAAAAAGGAACCATGACTGGAGAAGAAAATCCCTTGGGCCCGTCTCATCTCAAAGGTAGTACAAAACAAAACAAAGCCAGTACGGCGTATGGTGATTCTGGACATGAAAGTGACTGTTCTAGACACCAAGAAGACATAAAAGTAGATAGATTTAGAGATAAGAATGAAGTGGATGGTGAACATTTGACAGACGGGAATGTACAGCAAGAATCAAAAGCTGTGAGGAATTTCCGTGCAGCTCTTGTAGATTTAGTAAAAGATATGTTAAAACCAAAATGGCGTGATGGTAGTCTCAGCAAGGATGCACATAACATGATAGTCAAGAGAGCAGTAGAGAAGATTATCAGTGCTTTTCAGCCCCATCAAATCCCATCAACCATAGAAACAGTTATGCAATACTTGTCTGTATGCCGTCCAAAAATCTCAAAGCTTGTTGAGGGATATGTTGTAAAATATGGAAAATCTTGAGATGTTAGGCCAAGTGATTTTTCTTTTGCAAATTTTCCTACACAGTTGACTAATCAGAGGTCATGGACGGTTGGTTTAGTATCCCCTGTTTTATATAATCAAAACTGAGTTTTTGTAGAAAGTTTTTAGTTTTCTTACAAGATTTATTCTTTCATAAATTATTTATGTTACTGCCAATTCATAGATTGTGAGGTAAATGGTGTCATAACTAGGACTTATCTTAGTCTGTGTTATAAGAAAATGGTTATCATTCATTTCATTTTTATGCAAGGAATATTGCATTAGGCTTGAATTAACTCAGCTTGAGGGTCTTTGCAAATTTTACCAAGTGTGTAAATGCTGGTTCTTAGTCTTTCTAAGGTCAGTCTTCAATTCTTAGGTGCTGTGGAGTGACAAGGTTAAATGAAACATTTTGGTTTGGGAAATTGGGAATTAATGATACCCATTTTGGACCCTGTGAAATTGAACTTA
>V300016263_L3_WHPEAkcfEAAARAA-541_1_paired_trimmed_paired_merged_contig_54587
TTCTTTCTCCGACTGGAAACCAGGTATCTCTCTTTCAGTAAATTAAGGTTTTTTTTCCTTTTAATTTTGTTCCTTCCGAAGGAGAAGAAAAGTCTAACTGAAATTTAGAGAAAAACACCTGACTGAAAACAGTTTTCTCTTATGGATAAAAATCCAAAGATATACGGAACATGAAACGAATATTTATGTCGGAATTTTTATGCAGTCCGATTTAATAATTCTGAGATGGATCTGAGATATGTACTATCTCTGCAAGACATAAAATATGACTAAAAACATAGCTGCATATCTTCCCGTTAATCCTTGAACAAGACGAAGATTTATAATCATAGATTTAATGGAGGTCCATATGTGTGTGTGTGTTTCCCCTCCCCCCTCTTCTTTTCCCACTAAAGAAACCAAATCCCTTGTAGAAAAATCTCCGTCCCCTACCACACGAAGACGATAGTAGAACAACGTACTCTTGTGCGACTCAAACTAAGGCCTCTGTATTTATATTGTTATACATAAGAGTACAAAACTAATTTAACAAGACGATAATAAATGATCGTGTTGTTCTTGGGGATATTTGCGAGTCTCTTGATCGATGATTAGAAAATGTCAAGATTCAACAAGATAAGAACGATCGAGTTTTGAATGTTACATTTTAAATTTGTGTGCTTGCACTTATGATAAATTTTCTTATTTTGTTGAGCTGAATTTTAGATGTATTGTGAGTCTATGAGTTATACATAATACACACACACACATACACTCACATATATAGACACACGTACGCGTACGCGGAGTCTTGGTTTATTAAGTATTTCATGCAAGAGTGCGTAAATTACGTAAAGCTTTTCTCACAATTCATGCATGCTATGCTGATGATCTATAGAACAAAGAAAAGGGAAATTTACAGTACGTATTTGACAAATTTTACCAAAATATGTAAATCTTATAAACACCATCTTAGACGATCTCTAAAGGAGCTAGTAAACTTCAAGTGTTTTTCGTTAACCCATTTGACTGTATGCTACTTTAAAAATTTGTCACTCCAACCGAATTTTCAACTGGCTCTTCAAATTTCATCCTTCAGTTTAAAATATAAATATGTTTTTTTT
>V300016263_L3_WHPEAkcfEAAARAA-541_1_paired_trimmed_paired_merged_contig_54588
GATGTATTGTGAGTCTATGAGTTATGCATAATACACACACACACACACACACACACACACACATACGCGTACGCGGAGTCTTGGTTTATTAAGTATTTCATGCAAGAGTGCGTAAATTACGTAAAGCTTTTCTCACAATTCTTGCATGCTATGCTGATGATCTATAGAACAACGAAAAGGGAAATTTACAGTACGTATTTGACAAATTTTACCAAAATATGTAAATCTTCTAAACACCATCTTAGACGATCTCTAAAGTAGCATACAGTCAAATGGGTTAACGAA
>V300016263_L3_WHPEAkcfEAAARAA-541_1_paired_trimmed_paired_merged_contig_54589
TTGAGAAGGATGCTGTTGAAGAAGCCGATCCATTTGGTCTTGACCAGTTCTTGACAGAGGTGAAGAAGGGCGGCAAGAAAGCCCTCGATAAGGTTGGAACAGGAGGGACAATGAGAGCAAGTGCTGGGTCTTCCATGAGAGATGGCTATGAAGGCGGCTCCAGCAGGTCTCGTATTGGCTTCGAAAGGGGTCGCTAAGCTGTTCTGAACTGCAATTTTCAAAGTTGATTTGTATTAACTCTTTGAAGTTACATATCTATTTCGGTTTTGTGGATTGCCCATGATTTTGGCACTTCAGTTCTCGACAGAATTTGACTGCCTAAGATTGTGACGATAAACGTCGTACTTGTATTTGTGAGATGTCGTTTTATCATCCCTACTTATGTTTCTTTGTGTTCGCCAGTGCATGATTGGCATAAGAAATTGTGATACATGCGTTGCTCATGCGACTGATGCAAAATTTCCTGCGATCTCTGCCGTGCGATCGGCAATTT
>V300016263_L3_WHPEAkcfEAAARAA-541_1_paired_trimmed_paired_merged_contig_54590
CCAGGAATGCTTGGGCCAACCATGAACCCTGGGGCTGGAACTAAAAACTGAGTGTTGCACAGGAATGTTCTCTCTGGGGTTGAATGCTCGCTGTTGATGCCAAGTATGATTCCAAGGGCCACCATGTTCTTGCATGTTGGGTCTTCTAGTAGAAAAATTGACACCATAAGCATTTGGATTACCTCGTAGCTGAGGTTGAACTGGTTGCACAAAATTTTGCACTGAGGTCTCACATCCAGATTTTGCAATATGATTTCCAACACTTGGAATGGGTCCAGTGTATGGCTGGTAAGCATACCCAGAAGCCAGAATGTGGGGTTGTACCATGGTATGAAAAACAGTAGGAAGCGGTTGTTGATGGTAGGGTACAGGTACTAGAAAAGGAGGTGCAACATTTGGGTTGTGCCTAGGACCTTTTTCGTGATGTGATGATGAATGCTTGTGCAAAGCGTTAGAGTTTCCAGACTCATTCAACTTCTGCATGACTAATCCCTGCGCAGGCACGGGTAGGGGAGACGGCTGCGCAGCTGGCGGCTTTACGGCAACATCCAGACTCTTGGGCCTGTGGGCATCGGCCAAAGTAGGCCATGATTCGGCGGCTATGAGGGGAGCATCAAGGGAGACCGGAGTCCTCCATGAAGACTTGGGCTCGCCGCCATTGACATTGAGGTCCCTCTGGTCATCCCCAACTTCATTCTCAGCCATCACCATCACTCCCTTCGATCTCACCAAAACATAACTCCTCTCATTTCCCTTC
>V300016263_L3_WHPEAkcfEAAARAA-541_1_paired_trimmed_paired_merged_contig_54591
GCCTGTAGTACTCTGGGTCGATGTACCCAAATGTGCCAGCTGCACCAAGCGAAGGGTGCGACTCTTCATCCTCCGGCCCCATTAAAGATAGGCCGAAAACGGATACCTTGACCCGCAATGTGTCATGCAGTAGTATGTTGGATGACTTAATGTCGCGGTGTATGATTGGCGGGACTGCATACTCGTGCAGGTACTCAATCCCTCGGGCTGCGTCAAGAGCCACTGTGATGCGCTTGGCCCATGAGAGCAAAGGCGAATGTGGGAGCTTGTGGAGATGGTCATGGAGGGAGCCATTGTTCATGTATTCGTACACGAGTATTCGCTCTTTTGCATCCTCGAAGAATCCAAGTAATCGAACCAAGTTCTTGTGGTTGAGGCG
>V300016263_L3_WHPEAkcfEAAARAA-541_1_paired_trimmed_paired_merged_contig_54592
CCAATTACTTCCGATTTATCCAAACCTATTCAATCAAAATGGTCATGATCAACAAAATCTGCAATTCTTGTTAGAAAAGCACAAAATCAAACAGAGTCAGCAAACAACTTCTTGTTATTGCCTTGGTCAAGCATATGGTGAAAATTTTGAATCATTCAACACGGAAAAGATTCCACTAGATCCGAAGCATAATTGAAAGCATATAGATTAAAAACCGAAGCCCAGTAAAGGACGTTATTGTCCGATTGCCCATGTGCCACATTTCTTGTAAGTTTGGCTTTCATATAATATAGGAACCAACAAGAAAACAATGTTAGCAGAACAACTTGCCAATGAATAGGGAGGAAATTATTTGGCTTTTAGTGTACCCTGTTGACGGTAACTTTCACAATAGTTCTAGCGAGTTTGATTCCTATAACACTATTGTTTCGGTAATATGAGTTCGATAGATTTGAGTTTAGTCTATTAATTGTAGGACCCTTCAATTGTTTCTTTTTTTCCCAATGAGGAACGCAAGTTATCAACCAACGGGAAATCATATTAGCGTTGTCATAAGTTCATTGTTTAACTAAAGAACACGATTCGTCTCTTATTGGATAACAAGTTAGATGACTAAATGGATTCAGATTTGGGCAAATTCTTTTGTAAAGATAATCGTTAAAGGGTGACTTAAAAATAAAAGGTTTGGATTGTCAAGTAATATTGCAAAATTTACAAAATAAAGGAGAAGGTAAAAAGTGAAGGTACAATGGGGAAAGGTAAAGAAAAATCACTTAC
>V300016263_L3_WHPEAkcfEAAARAA-541_1_paired_trimmed_paired_merged_contig_54593
ATTGTTCAGTAAAATTTACTGGTTAAGTTGGGTTTTTCAAGTGCTTCACCAATTTGCGCTCATCTTTCTAACAAAAGGAACGAAGTTATTCCAATTTTCGGCCCTAAAGATCTTATCATTCATTCTGAAATACGTAAATGATCTTACAGCTTCAGCCTGGGAATGGTAACAGTTAGCATGTATTTGCCATAAACCAACCCTGTCAAATCGTTCATTGGTATTTCTGCC
>V300016263_L3_WHPEAkcfEAAARAA-541_1_paired_trimmed_paired_merged_contig_54594
TTTAAAGTTTCGACATTTCCAACCTATGCATATGAAACTTGGTTACTCAAGCAGGAATATAAGACTACATTGGCCTCAGTAGTGCAAACAACATTAGCTTAGTGCAACAACATAAAGGGAGGAAAATAAAGCACGATTTTTTTAACACTAGAAATCATTCCATCGGAATGCTGAACCATCCAAAGACTCCAGACAGATGAATTTTATCATTTTATAACTACCTGAGAAAACAAATAACTGTCATGTGTAATAAGGACATACCTTTTCACAAAAGAACGCATTCAGTGTAACTAAATAGACAGCGTTAACAAACCTTAAGCCGTTCATGTGCTTCACCTACGGTTCGTCCATCCTTCTTTTTGCGCCATCGGTGCCCGTCTCTACGAAAGAAACGAAGGATCCTCTTGTTAAAAAGGAATAAAGATCCACTACTAGGCT
>V300016263_L3_WHPEAkcfEAAARAA-541_1_paired_trimmed_paired_merged_contig_54595
CCACCATCGACCTTTCTCACATCAATTCCCCCGCTCACCGCCACAAAATCGTTGACCAAGTGAAATCCGCCGCTAAAACCTTTGGCTTCTTCCATGTCATTAACCACGGTGTGCCTGTCTCCGTTTTGGATGAAACGGTCAACACTGTCAAAGCGTTCCATGAGCAGCCCCATGAAGACAGAGCCAAATACTACAAGAGAAATGAAGGAAAGGGAGTCATGTATGCTACCAATACCGACTTGTACCGCACATCGGCCGCAAGCTGGTGTGACTCACTACAAGTGTGGATGGCCCCGGAGAGGTTGAAGGCGGAGGAGATACCTGAGGTGTGTCGGGAAGGGGTGGTTGGATGGGATTTGCATGCAACTAAGGTGGCGGATGACGTGCTGGAGTTGCTTTCGGAAGGGTTAGGGTTGGAGCGAAGGAGGTTTAAGGAGTTAACGTT
>V300016263_L3_WHPEAkcfEAAARAA-541_1_paired_trimmed_paired_merged_contig_54596
AGAATTTCTAGCCGATGAGATGAAATCGAAATTTGAGTACCTTGAAACTCTAAATATATCTTGTAGCTGTGATTCACTAAGGTCCTTCCCGTTGGACCGTTTTCCCCGACTGAGGGATCTTTCAATCCGGAGCTGTGTGAATCTTGAATCTCTTTCCTTTGAAGCAGTTGATGGAGAAAACAGCCATCTCAAATCCCTTTCAGTCTTCGGATGCAAAAATTTGAAGTCATTGCCCAAACAACTTCGCTCCTTTAATGACCTTCGGGAATTGAGAATAT
>V300016263_L3_WHPEAkcfEAAARAA-541_1_paired_trimmed_paired_merged_contig_54597
CTGTCACCAAACCCATCAAGTTCAAAAAGAGCTCATGCACTTATGATTGATGATATCCTTCTGTGAATGCTTGTGAAAATCCAGTGCAGAATTTACTGCAATTTGAGTGTAGTTTTTGGCCAGGGACTGCAATCCGAGTTGAGTTGTTCATTCTGCATATGAAATCCTTTCTCAAGAAATTAAAATACCAAGTTTATTTTTTGGCCTGAGTAAATCTTTTACTTTAAGAATTCCTGTAATTTGTTTTTTATTTTGTT
>V300016263_L3_WHPEAkcfEAAARAA-541_1_paired_trimmed_paired_merged_contig_54598
TGATGATATCCTTCTGTGAATGCTTGCGAAAATCCAGTGCAGAATTTACTGCAATTTGAGTGTACTTCCGAGTTGAGTTGTTCATTCTGCATATGAAATCCTTTCTCAAGAAATTAAAATACCAAGTTTATTTTTGGCCTTAGTAAATCTTTTACTTTAAGAATTCCTGTAATTCGTTTTTTATTTTCTTTTGCTCCAAATTCATGTCACTGATTTAGTTAT
>V300016263_L3_WHPEAkcfEAAARAA-541_1_paired_trimmed_paired_merged_contig_54599
AAAAAAATTATAGAGAGAGAAAGATAAGAGAAGAGAAGAGAAAGCCTGGCTGCTGCTGCTGCTGCTTTGTGGACAGCTTTAATGGCGATTGCAACCCAATCCAATCACCAACGATAACCAGTAAATACCACTCTGATCGCTTCAAAACGCAGCGTTTTACAGTGCTACAGAGTTTCAGGACATGGGTCACCACCACCACCTTCACAACGCCAGCGATGGCGTCTCGCAGCGAGTCAACAGCCCGAGATTCTCGGGCGCAATGACTCGCCGAGCTCACTCGTTCAAGCGCAACCCCAATGCCAGCGCTGCTGCCGCCAACAATGGAAGTTCTCACAGCAGCAACATCGGAAGCAGCAGTAACACCAACGGCGGCAATGGCGGGTTCGTCGGCGAGTACGAGATTGATCTGCAGCTGAACTCGCCCAGATCTGAAATCGGTGGGAACCCGGTTCCGGCGGATGGGTTTGACTCGTTTTTGGAAAGGAAGCAGACCCACAACCATGTGAGCCAGAGAGTTGCGGTGAGGGGGTTCCTGAGGAGGCCAATTGGATCTGTGGTGGCGGACTTGGGGTTGAGGGGAAGAGGAAGCTTGGCCATTGGATGTTCTTCGCGTTTTGTGGGGT
>V300016263_L3_WHPEAkcfEAAARAA-541_1_paired_trimmed_paired_merged_contig_54600
TTTTCATATTCATATTTAAAAGAACCATTCATTACACTTAGATGCTCACTTTCTTTTGCCTTGATCTGCCATAACGAGAAACGATGATGGGTTCCTGGAAGAACTTGCATGATGGCCTGCTGGATCACATCATCTTGGTCAGCTATTATTGACAGAGGACGACGCCCTGACATTGCCCTAAGCCATGTTTGAAACAACCAAGTAAAAGATTTCTCAGACTCATCAGCAACTAGGGCACAGCCAAGAAGCACCGGTTGCTTGTGGTGGTTGATTCCAATGAAAGCGGCAAATGGCACCAGATAAATACTTTTCCGATATGAGGTGTCGAAAATAATGGCATCACCAAACTGGCTGCATGAAAACCTAGACCTCCCATCAGCCCAGAAAATACTCATGCAATTACCATTATCAACTTCTACTGCATAAAAGAATCCTGTATCTTCAGCCTGTTTGGTTTGAAAATAGTCAAACAGCACACTGTACCAATCACTTCCAATGTGATTTTCTCTATGTCTTTTGACAAGGTTACCATTGTTTATGTCAACAATATCTTCAATCTCCAGCCCTCCGATCTCCTCTTCTATGAACTTTTTTGAAGAAAATAGATTTTTCTTTTGAACTTCCAGGTGAGACTCAAACTCATGGTTATGATTTTTATCAAAACGGTCCACTACCCATCTTCCAGAATCTTGTCTCTTAATCCTCATGTATGCCCCACAACCAACTCGTGATGGATGCTGAAACCCTTCCTTTGAACACACAAATCTCCGAGATGTAATTGAACCATCAAGCTTTGAACGAAACAATTGACCAATCCTGATTCTAAATCCTGCATTCTCAGCATATGCATGATAAAATTGGTATGCTTCATTGGCTGAATTGAACTCTAGACCTGCAGATAGATCAACTTCTGACTGCATTTCATCTCCACCCCGTTTTAAGCGCTTGGCAGTTATAACTCCAGATGGGCAAGGTGGTTTATCCTCAATTGCCTTAATCAATTTGACTTTTGGCCTATGAGACACTTCAACAACCGAATTTGTTGGCATTGAACTCTTCTTCTGAAAAATCGGGGAATGATTTTCCTCTGTAGATGATCCAAGACCATGATTGTGATCCTTCAGGAAAAGGTCTACAACCCATTTCCCAGAATCACGTCTCTGCACCCTTATTAATGCCGGGCATCCTGTCCGTGAACTAATCTGAAACCCCTCCTTAGAGCACACAAATCTTCGAGAAGAGACTGATCCATCAGTTCTCGAGCGATACAACTGACCAGTTCGAACTTTAAACCCCATCCGTGCTGCATAGAGAGTGTAAAAATCACGGGCAACATCTGCTGAATCAAACTCTAACCCCACATACGGTTCAAGTACTCCAGACTCTCCCTCATCCTCTGTATCGACAGCATTCATCGGAGGCATCATTCCTAAAGGGTACGCCTCGATAACTAAGTTGTTCCCACTGTCTTCAATCTTACAATCAGTATCTAAGCTTCTGATATTTGTGAAGT
>V300016263_L3_WHPEAkcfEAAARAA-541_1_paired_trimmed_paired_merged_contig_54601
GGGTCAGTTTCTTCTCGAAGATTTGTGTGCTCCAAGGAAGGATTTCAGATTAGTTCACGGACAGGCTGTCCAGCATTAATCAGGGTGCAGAGACGCGATTCTGGGAAATGGGTTGTAGACCTTTTCCTGAAGGATCACAATCATGGTCTTGAATCATCTACAGAGGAAAATCATAACCTGATTTTGCAGAAGAAGAGTTCCATGCCGACAAATACTGTTGTTGAAGTGTCTCATAGGCCAAAAGTCAAATTGATTAAGGCAATTGAGGATAAACCACATTGCCCATCTGCAGTTATAAGTGCCAAGCGCTTAAAACGGGGTGGAGAGGAAATGCAGTCAGAAATTGATCTATCTGCAGGTCTAGAGTTCAATTCGGCCAATGAAGCATACCAATTTTATCATGCGTATGCTGAGAATACAGGATTTAGAATCAGGATTGGTCAATTGTTTCGTTCAAAGCTTGATGGGTCAATTACATCTCGGAGATTTGTGTGCTCAAAGGAAGGGTTTCAGCATCCATCAAGAGTTGGTTGTGGGGCATATATGAGGATTAAGAGACAAGATTCTGGAAGGTGGGTAGTGGACCGTTTTGATAAAAATCATAACCATGAGTTTGAGTCTCACCTGGAAGTTCAAAAGAAAAATCTATTTTCTTCAAAAAAGTTCATAGAAGAGGAGATTGGAGGGCTGGAAATTGAAGATATTGTTGACATAAACAGTGGAAACCTTGGCAAAAGACGAAGAGAAAATCATGTTGGAAGCGATTGGTACGGTGTGCTGTTTGACTATTGTCAAACCAGACAGGCCGAAGATACAGGATTCTTCTATGCAGTAGAAGTTGATAATGGTAGTTGCATGAGTATTTTCTGGGCTGATGGGAGGTCTAGGTTTTCATGCAGCCAGTTTGGTGATGCCATTATTTT
>V300016263_L3_WHPEAkcfEAAARAA-541_1_paired_trimmed_paired_merged_contig_54602
AGGTCATACAACAACTCAAACCTTATCTTTTAAATATTGTAATGTCATACATCAACTTACAAATCCATTGAAATTTCAGACCTACATTAGATATTTTTTGTCAATTTAACCGTTAAATAATGACGTGACAAATTTGACAACCATGTAAGAAAATATGTGGAGTCTACATCTGTCATGTCATCTATCAAACGCATGCTTTATGTGAACATGAAAGCAAATACTTGATGAATGATATCAAACCAACGAAATAACAACTCAAATTGGCAAATAAGCCTGTTAGTTTGAAAGACGACCCCCATCGCCCGACCCACATCTCCTACCCCATAAATTTATGTTCTCACAAAATTACAAAAGGAGTATACTTCCTTTATGTCTGCCAACATTTTTGGTCTGGAACTGAATCAGGGTCAGGCAGAAACTGATGTCAACTTGTCAAAATCCCCGGTCTTGCATTTGATGCGGAGAGAGTGGAGCAAACTGGTGCTGTTCCTTCGCAATATTCGAAACTTCTTTTACCTTGATCCAGAACAGAAAACAGTGACAACGAATCCCTTTTCTCCTCATTGGATATCTTCGAAATCATCTTCATCGTGTTGGGGAATTGGCAAGTTACTTGTCTGAAATGAGCCTACTTGTCCGGTTCCATCTATCATCATGGAGCGAACTATCTTCTCTATTTCATCGAGAAGAAGAGGGTTCTCTCTTAAGTACTGCAATGCTTTGTCTCTTCCTTGTCCTAACCTGTGGTCCCCATAACTATACCAAGAACCCTTCCTCACTACTACATCCATAGCTTCAGCGCAATCCAAGATGCAACCCAATTTACTAACTCCCTCTCCAAATACAATTTCAAATTCAGCTTGTTTGT
>V300016263_L3_WHPEAkcfEAAARAA-541_1_paired_trimmed_paired_merged_contig_54603
TCACCCTCAGTCATAGAGCATGAACGCTAACAAAATCCTACACACGTTGGCAACATTGATAGCACATGAGAACACAGTACGAGAGACTGAGAGGGAGAGAACAGTTATCCCGTTGATGGTTCAAATGATGTTGAGGGAGGTACCACATGACCGCCTATAAGAAATCATGTCTGATGTTGAGGTCACCGTTTGATGGATCAAACGACGCTTGAATTATTGCAGACTGACTTTCTCCCATACTCGATTCATT
>V300016263_L3_WHPEAkcfEAAARAA-541_1_paired_trimmed_paired_merged_contig_54604
GGGAAGGAGAGGAAAGGCGGCGGTGCTGATTATTCCAAGCTGATTGAGGGCTATGATAAGATGGTATGATTAGTTTGGTGATTGAAATTTGTCAGTAATCAAGCTCAAGTCTAATGGAACACTGATTTCTTAAGATGTTTACTAATTTAATTGTGAAATTCTTGATAAGATTGCTAATTACGCGTTATTTTGGATTTCGATTCTCAAGAACGATTAACAAGCTGTTCTTTTGATATGATCAGTCAGCGGCCGAGAGAGTGAAGGCGAAGATGAAGCTTCAACTGGCCGAAACTTCTGAGAAGGACCAAAGGTAAATCGGGGAAGGAGAGGAAAGGCGGCGGTGCTGA
>V300016263_L3_WHPEAkcfEAAARAA-541_1_paired_trimmed_paired_merged_contig_54605
CCAAGATATATGCCAATTACAACTTTAAAGCTACATAAATCAGTGTGGCAGGATTATTAATTCTCATGTCAACGATGAGCAACATACCTATGATGACTGATTGATCCAATGCTCTAGATTTCTGATCTTGGATAATAATTACTATGCCATATATAAAAAACTAAATTACTTCGTAAGGCTATAGAGCAATCAGAGTGTTAGCCTGAAACGATAATCTCTTGTTACAAGTACAGCCGAGTTAGAAGATGTAGCGGCATTTATGGCTGCAAACATATCCAGGTTTTCTCACCAAAATATGAACATAAAGACGATTGTCCAACTGATTGAGAAAACAGAAGTAATGCAAAGTGACAAATTCAATCTTCACTTTATAAAATACAGTGGTGGTTATAGTTGTTTAACCTTCAACTTCTTCATCATCAAGTGGTGCATCTTTGTTGAACTCGAATCTTTCCCAACCTGAGCCCATCCCTTTCGCCGTATCCTTCTCAGAAGTTTCGGCCAGTTGAAGCTTAAT
>V300016263_L3_WHPEAkcfEAAARAA-541_1_paired_trimmed_paired_merged_contig_54606
AAGAACAACTTCCTTCCTCAAAAGTGCTGGAAAGTCATTGAACAGCTGCAGGCGTGCTGCGAGAAATGCACTTACAACTCAACACACTGTGCTTCAGTCTCTGGTCTTTTGAAGCAAAAGCCCAAGTAACAACCACCGTCAAATTCACACCCAAATTGATCAAGTGTAGCTCTCCCTGCATCATCTTCATCTTCCAGGAAGATACCGCTGAGGCCAAATGCTTGATGTGGGTATGACTTACAAGATGCTAAAGCTTACGGTACATTAACTGCAATAAAAGGTGGGAGAGGGAGAGTAAAATGA
>V300016263_L3_WHPEAkcfEAAARAA-541_1_paired_trimmed_paired_merged_contig_54607
CTCAAAACAGAATTTTGAGGGTGGTAAGTAGCGCTTCGCTTCACTTTTACCTGCTTTTTCATGTGTTCGTCTATACCTATATGCTAATGCAGTCATGCAAATTTGTTACTTACCAACTGAGGCTGATTATCCTATCCCTTACTGGACACTGAAATTTTATTTGTTGATTGCTAAAGCCTGACATGCTTGCCCTTAGGTTCTGATCTACTGTAGATCGTCCGTACGACCGCAAAATAA
>V300016263_L3_WHPEAkcfEAAARAA-541_1_paired_trimmed_paired_merged_contig_54608
GAGCTCTTCAAAGAAGGGCTCAACACGAAGCAGGTATTTGATTTTGACTGTTCGTGATAGGCTGCAATCCTTAAACTAACGTGCCTTTAGACTGAGAGGCTTTGGATAACACTTAAAAAGGTTCTTCTGAGACTCAGAACTGCAATACGATGGTTTCTATCACTAATAGCTAATTTTGTATGCAGCTCTCTCTCACAGATGCACACACACCCTGCCCTCTGTATACAGAGAGACTGAAGCACGTATATATTGTCCCAATAATTTTGTTGCTATGTGATCATGTTTAAATTAATTTCAGAATGCTTATCTTGCAGGAGAGGTCAGGATGATATATCAT
>V300016263_L3_WHPEAkcfEAAARAA-541_1_paired_trimmed_paired_merged_contig_54609
AGAGAGCACAACGAAAAGCACTGGATGTCTTGAACACAGTGGGTCTTTCCAACTCTGTTTTGAAGCTCATTGAGAGGCGCAACCGTGTTGATCAGTGGATCAAGTACGCAGGCATGATTCTGACAGTCGTTGTTCTATTTCTCATATGGAGGTGGAGACGGTGATCTACGCTGCAACAGCTGCTAGCCTATTCTGTTTCTACTTTTTGTGGAAAAATCATATAGTTCCTAATGTAATTTGGTCTCACATTT
>V300016263_L3_WHPEAkcfEAAARAA-541_1_paired_trimmed_paired_merged_contig_54610
ATATGGAGCAACCCAATTTGGAAAGAGCCGTCTCATCAGGGTGGCCTGCCTCGCTACACGTGATTGGCAAGGATATTTTACGTTTCCATGCAGTTTACTGGCCAGCTATGCTCATGTCTGCGGGACTAGGTCTTCCTAAGATGGTGTTTGGTCATGGATTCTTGACAAAGGATGGTATGAAAATGGGGAAGTCGCTTGGGAATACGATTGAACCAAATGATTTGGTTCAGA
>V300016263_L3_WHPEAkcfEAAARAA-541_1_paired_trimmed_paired_merged_contig_54611
CTCCTAAGTTGCAAATTAAAAGGCAAAGTATTTATCCTTACATCTATATTTCCGTCAATAGGTATTCAAAACTCAAGTCGGCACAAGCATCAATATCAGATAAAAATGTGACAGCGAGGAATAAAGATAAATATTTTCAAGAATATTGAAACCTATATGTTTCGTCTGGGCATCCATTCAAATATACTTCTTCTATTGCGATCATTCTTTAAGGACATTTGATCTACACCAAGGCAGGTAAGAAAGTATGACATGAATGTGATTGAAAATAAGAATTATTTAATATGACTAAAAACTGAAAAGGTCAGAATCTTACTGCATGTGGATGATTGTGGACAATCTCAACCGCTTTTTCATTACTCAAGTGTTCCCATAGA
>V300016263_L3_WHPEAkcfEAAARAA-541_1_paired_trimmed_paired_merged_contig_54612
GAGAGGAAGAGCGGTCCGTGAAAAGGAACGATCCAATTGGAGAGCGGAGAGAGGAAGGTCCTGGAAATCTGAGACGGCAATCGGAAGAGGGGGTAAGAGAGAGGGTAGGAGAGAGGAGAGTAGTGAAGAGGGGCGGAGATGGAGGAGGAGGAAGCGGTGGCGGTGAGGAAGGCTCTGGATGATTTCTTAGGGTTTTGGATTAGGGCTTTCAGGGACCGGAAGACCGCCATGGCTGAATTGAAGCATTCTGGGGAAGGAAAAAATATTGGCGGAAAACTCAACTGTAAAATTTGGGTTTTGCTGGGCTTATAATATTGGCGGAAAACTCAACTGTAAA
>V300016263_L3_WHPEAkcfEAAARAA-541_1_paired_trimmed_paired_merged_contig_54613
GGCTGCTGGCTTTGTAAACATTGGTGAAGGAGTAGGGGCAGACATCCGCCAGCACCAATCATTCAGACTGTGTGACCTGAGTGTGTGGTGGTCCGATATGCTATTGGCGGTAAGATTTTTGCTTTACTCAAAAGATAACTTATAGCAATCAATGAATAGCTAATGACATCCAATTGATTGGTTTTGGTAATTGACTATTCCCCTTTAACTGCTCCAACCTTTTGATCGAATCAAATGCGTAGATGCTTTCCCAATCACATTGTATGAATCACCCCACTTGCTGTTTTGGAGTTTTTGGACCACCGTATGCTTATAGTTGCACCGCCTACTACTCTCGTGTTTGTAATGTTTCCAACTTTATAAGTGCGTAATGCCCCTGCAAAAGTTACTAAAGGTGATTGTGTTTTTAGGTTTAGGATGTCATGAACGGCTTTGTCCGTGGCTATGGCATGTAATCGTGTTTTACCGAATTTATGTTACTCTGCTTAATGATGTGTTTGGACGAGGAATTTCTAGC
>V300016263_L3_WHPEAkcfEAAARAA-541_1_paired_trimmed_paired_merged_contig_54614
ATCTGGCTGGAAACCTATGAGGGTTATTAACGATCCGCGGCCTCTATTGGAATCACTAGAAGAGAACTGAAATGTGAGTTTATATTGTAAAGGCCTTTTCCAGATTTTGCTGGTTAGAAAAGGGCTCTATCATGCTTCAAAAATTCCGTCCTCGTACAGTGCTTGCTGTAGAGCATGTCGTCTCTCGTATAGCGTTGGATGCAATTTGTACCACCATTGTTGATGTTTTGCTCAAG
>V300016263_L3_WHPEAkcfEAAARAA-541_1_paired_trimmed_paired_merged_contig_54615
TTGTGCAGGATTTTAAACTGCGTTTTACTGGCCGTCCCTGTAGCAATAGGTCTTTGAACACATGTACTATTGTAAAACCACATTACGCGACAGGTCTAAATTGATAGTTTATTCTCCCACATTCGTTTTTGTATATAGAGAGAGAATTGCAAATTAACTTGCAATAAGCAGAGAAGAAAGGGTAAGGCCAGAGCCCAGACCTGCATATAGGTATAAATTTTTCATTTGACTCACCAGAATCCAATCGCAGGCGCACGATATTCGGTTCCCAGGTGATGATTCTAATTACCACAATGAAATTACACACACAATCTGTTGATCTATAATTAGCACCTTGAGCAAAACATCAACAATGGTG
>V300016263_L3_WHPEAkcfEAAARAA-541_1_paired_trimmed_paired_merged_contig_54616
GTACCGAATGCCCACACAAAGTAATTGCTCAAAAAAGTGAGGCCAACAACCATTGCTAAAATAGTAAGACCACAACAATTGTTAAAGCAACCACAAAATACATCACAAAACAATAAATGCAGCTAATTTGAGAATAGAACCACAAATCAGCCCGTCTTCATAGCGAGGGCAACACCGTTTCTAGACAGATTTGTTGCCCCCATCGAAAATACACCACATATATGGCCAAGAAAGGCGGCTCAGCGGCGGGTAGGCTGGGGAGCGCACAACCATCATGGAGAACAAGTCGTAGGAAGTGGATCCGACCCACCGCAACCATAAATCTTGCCCATAAACACAAATCAAGGCCAGATTCGAGGGCCACTTGGGTTTGGAAAGAAAAGTGCAACAAAATTTGGAGGGTTGTCTGCAAAAAGGTAGGAGAGAGGACGAGAGGAAGGACCATATGAGGGTTTACTAGGTTGCCGCCGTCCCCAAGCCGAAGCAAGGGACCAGCGGCTGTCAGGATTTGAGTTATAGGTCTTTTTTTTTTTTTT
>V300016263_L3_WHPEAkcfEAAARAA-541_1_paired_trimmed_paired_merged_contig_54617
TTTCCTCATCATGAAAGAGGGAAGAAATTAAGAGATTTTGTACAAACGACATCGTCCCATGTGAAAAAGTAAATAAAAACAAGTGAATTCTTCACCGCAAGATCAATATCAAAGGCCCCTAATTTTTTATATTAGTTTCCTCTTCCCTTCTCATGGAAAATATCTAGGTGTGGTGGTGGAAAGTTTTGCAGAGAGTTGGTGAGTATTCAATTTTGTAGAGGGTTGGGAAGGAAGTCTTGGTTCTAGTTGTATTAACATTAATGATAACCACAGGAAATTAGCGACTATAAACGAAATAAGAATTTTCTTCAAAACTAAAACGACCAAAACAGGAAATTAGCTAAACTTCTAAACTACTAAGTGAATAAGATTATGAGGTTATGAGTTACTGGTAATTTTGTGAATCCCAGCCACATA
>V300016263_L3_WHPEAkcfEAAARAA-541_1_paired_trimmed_paired_merged_contig_54618
CAAAAGAGCTCTCTATGAAGCTCTTGAGAATATAGTATTAGGGTTCCTATCTTTGCTTCTAACAGTAGGACAAGACCGCATTTCAGATATGTGTACATCGAAGGCTGTTGAAGCAACTTGGCATCCATGCAATAATAAGCAAGATGTCAAATCAGACAAAGCCAAAGATAAGAGTGGTGCTTCAGATGACAACTCCCGCAGAAGGCTTCTCTCAGCCTTGGATTCCAGTGGGGGGTGGCCGATGTGAGCTGCTGGATATGACAAATGTGCAACCAAGGTGTACTGAATTGTCAGCTCAGTTGAATGTATATAAAAGCCAAGTTACACATCTTATCGACCTCATTCACTCATGTGTCCCTCTATTCATTCATGATTGTGTTGAATTTATTCAGGTTAAATGTGTCTTATTCATGCAGTTACGCCTGAAACAGTTGGTTCC
>V300016263_L3_WHPEAkcfEAAARAA-541_1_paired_trimmed_paired_merged_contig_54619
AAGGAATTTCATCTGGGCCTAAGTCTAATAAGTTAAGTTCGAGTGCGGCTGGCAATGAGATTGGCTTAGAATATGTCTCTCTAGAAGATCTTGCTCCTTTAGCCATGGATAAAATTGAAGCGCTCTCAATTGAGGGGTTGAGAATACAAGCCGGGATGTCCGATGCAGATGCACCTTCAAACATCAGCGCACAGTCTGTTGTGCAAATCTCAGCTCTCCAGGGCAAGGGTGTCAACGTTGGTGAATCCCTTGGTCTGGAAGGAGCTGCTGGGATGCAGTTGTTAGACATAAAAGACAGTGGCAATGATGTTGACGGATTAATGGGCCTCTCATTAACTCTTGATGAATGGTTGAAACTCGATTCTGGTGAAATTGATGATGGTGATCATATTAGTGAACGGACTTCTCAAATCCTTGCGGCTCATCATGCAAACTCTTTGGACATGATTCGCGGAGGGTCAAAGGGAGAGA
>V300016263_L3_WHPEAkcfEAAARAA-541_1_paired_trimmed_paired_merged_contig_54620
AGGAAGAGCAGTGAAAGAGTACGCGGAGAGCATCCTTTCCACCAAGCTTTTCTGACACCAGTGACTCCAAAGACTGAGCCTGTGGAGGGCAAAACTCTTTGAAAATCTTCGAAGCCCCCAAATTTCCCTCGAATTTTTTCTGGGCAGTAGGACTCTTTTCAGTTTGAAAATCTCAGAGGTTTTGCTGCCATGGCAGTTTCAACGCAGCTCCAATCTATGACCAGTCTTGCTTCGTTGACTCACCGTACTAAGCTCGAATTCCGAAGCAGCTGCTGCATTCCTTCAGTTCCTAGCACAAAGCAGAGAAGCTCAGCTGCCCGTGTCAATGCCGTGCCGACCAGCGTTTCCGAGAGCTCGAATTCGAAGCCGCAGATAGCTTCTTTCAGTGAGTTGATCGAGTCTTTGATTAGTCGGGTGAATTTGACGGAGGAGGAAGCTGAAGCGTCGTTGGAGTTCTTGCTGGCTGATGCCAATGATGCTTTGATCAGTGCTTTTCTTGTGTTGTTGAGAGCCAAAGGAGAGACTTATGGAGAAATTGTCGGATTAGCAAAGGCGATGCTGAAGCACAGTTTGAAG
>V300016263_L3_WHPEAkcfEAAARAA-541_1_paired_trimmed_paired_merged_contig_54621
TTTAGATATAATCTCCACAGCACATGTAAATGTAGGAGGCCCCTTTCTTTCAAGAATTGTCTTCTGCACCTTCCTTCTTCTTGCTTCTTCATCACCAAGGGTCACACTCTCTATGCCGCCAACAAGGATCTGTAGAGAAGGGTTCTTCATTATGTTGTCTATCGTCATTCCATGTGCAGTTCCAACTAGTTGGACTCCTCTTTGAGCAATCGTACTGGCAGCCAATGCTTCAAGTTCTGTTCCAATTTCATCTATTATGATGGTTTCGGGCATATGATTTTCCACTGCCTCAATCATAACATTATGTTGCATATTGACATTAGGAACTTGCATCCTCCTTGCACGACCTATTCCTGC
>V300016263_L3_WHPEAkcfEAAARAA-541_1_paired_trimmed_paired_merged_contig_54622
TCAAATATCAGCGGCACTTGTAATAAATTAGATACATAAGGAAAAGAAAATGAACACACAAGAAACCTCCATGAACAAATGAAATGCAGACAGATTCAGTTGGACAAAATTCTTCATGATTAGACGAGAAACTCGAACATTATGCGATGATCAGTATCAATATTCCATGTTTTACTTCCTGCACCTCCAAGCTGACACCGAAAACAGCGGTCGATCTTGCCAGGAAATCAACACACAACCGTTCTCTTCCCTCATTCTATACCCGT
>V300016263_L3_WHPEAkcfEAAARAA-541_1_paired_trimmed_paired_merged_contig_54623
CTGGCTGGCTATCCAACTACATTGAGTGAAGATGATTCTTTGTTGGCAGATGCTAATTTGAATCCGAAGAAGCGAGTTGCTACTCGGCTTGTTAGGTTAGAAAAGAAAATGCTCCATGCATGCCTGAAGGTGGTGGTTGATTTGATAGGCCAGTTACCAGACGACACTGTATCACCATGCCCAGCTCCTTATGCCCCCTTGTTGAAATAAAAAGGTGCGCGTGTTGCTTATTGGTTCAAATGGGAGAATGTAATCCAGTTAAGCTGAAGGAATTTTATGAATCGTTGGGATACAGGAAAGAAAGAGAGTGCGTAGGAATTTTATGAATCGTTGGGATACAGGAAAGATATTTTTTTAAAATATCTGAAAAATGAATGGGTTTGGTTAAATTATGTTGGAGTGAACAATCTGAATCTGCAACCGAATGTGAGGAACCTAAAAAACTAAATCTTTTGTTAGAGTTGTATCTTTCTGCTACTAAATCATTATTTGTGTTATTTCCCTTGATAAGATTTTACCGCGTTAGTCCGTTTGCATCTGTTGTCATTGAGGAATTTCTGGATCTCTAATGGTAATTTCTGATTGTTAACAGAATAGAAAAGTTTCATAGTTGAAGGGATGCATCCTACTCAGTTCCTTTCCAAAACTTTTTATCTTTGCAGATGGATCGAAGGAAGCGGTCAAC
>V300016263_L3_WHPEAkcfEAAARAA-541_1_paired_trimmed_paired_merged_contig_54624
ATCAATAGTTGACATAGTTTACAATCACTTCAAGTATGTATGGACCTATCTGATTTGAAATTCAAAATTGAATAGAAGCAATTCAGTTTAGCATTACCTTTTCAATTGAAATGGTTCCTTCTGTAGAATAGCTGATTTATACCCTTGATTGTCTAAGAAGGATATCTAGGATGCAAATATAACACGAGGGTTAGAACCAAATCTGGGAAAAGGAAATATAACAAAAGAATAATTATGAAGGTGATGTCTTGTAGAAGAGGAATGTGTCCCTAAGCTCCCCACACACACACTAAGTTGATCAATCTCGAGATAATGCAATGTTCCTGTACTCAGTGCTAGAGTAAAAAAAGGGGAAATGTTACAAGAGATTTCTGTGGGCGAAGGTCAACTGCTTCAAAAATTAGTCTACTATGGCTTGGGTGGCGGAGCAAAGCCGTAA
>V300016263_L3_WHPEAkcfEAAARAA-541_1_paired_trimmed_paired_merged_contig_54625
CAGCCCCTCATGCACCTGGACCAGTGCCGCCAACACCTCCAGTAGCTCAACCAACCAGCCCGGTTGCAGCATTAACAGATCCCGGGGCTATGCTGGCCGGCCTGCTGTGATGTGTGAGGATTTGTTCATTATACACTCGTAAATCTGATTTATACAACCTGCCCAGTGGCCTCTCCCGCGCAAAGTTGAAGAGGTGGACAAACAAAATCCCGATGCAAGGGCTGACGGAATTGAGGTGTGAGCTAATTTGTGCGGGCGGCTTAGGTGTTCGAGTGGATCTCTCCACGGGCGGTTG
>V300016263_L3_WHPEAkcfEAAARAA-541_1_paired_trimmed_paired_merged_contig_54626
TCCACTAGATTCAGTATTAGAGGAGCAGTCAGCCGTATGTCTTTGAACCTGAGGAATTGCCGTATATCCGGGAGACCATACTAGTCTGTTTGCAGAAGGAGATACATAAGACTTCTCATATATTGATGCAGCAGCAGCAGCAGCTCGGAGCCTGGCTTCATGTTGGCTCACGTTGTCACCAGCAACTCCACCACCCTGAGCCGTTGTGCCCTGTTGGTGAGCATCTGACTGTGAACCCCTATGTCCAGCTGTACCAGTCCCACTGTCAGGAGGTACAACTAGGGCTCTGCAAGTAGGGCAGGTATGCTGTCGCTCTA
>V300016263_L3_WHPEAkcfEAAARAA-541_1_paired_trimmed_paired_merged_contig_54627
TCACATCAGGTATCTCCCCATTTACCCGGGGAGTGTGAGGAATCGAATTTAAGTGGCACAGTCTTTTCCCAAGCGTGCCATCAAATTTCAGCTTTTCCTCTTCTCCCAAGATGACTGCAATGGTTTGATCATCCTCCGTACCGTGAGTGCTGCTATCTAAACTCGAGCTGGAACTCGCACTTGCATTGCTGTAGTTTCCGTTCATACTGGCCCAACTACAAAGATTACAAACACACCCCTCTCAGCTGAGCTTTAATTAAATCAAATGAACTTGTTGA
>V300016263_L3_WHPEAkcfEAAARAA-541_1_paired_trimmed_paired_merged_contig_54628
ACTTATCCACCCCAAAACTCCCGATACCCAGAATTTTTGTAGTTGAACTTTTCACTGGTGACTGGTGATTTAGAAATCATCGTACCATTTCTCTCCCAAGTGCTTCTCTCCCTCTTGAAAGTTGCATAACATTGCTAGCATGATTTGATCAGATCTGGATAAAAAATAAAAAAAAAAAAAAAAAAAAAAGGAAACTCGAAAAATGAGAGCACCGGCCGTTTTGCTCCCAATTGCAGAAACACGTGGGCTCCGACCACCGATCTCGCCGGTCTCTTTATTCACCAACCCATCGTCGTCGTCGTCTTCTTCAGCTTGATTTTCGTGTTTTTCTACTTTGCTCTTTGCTGGGTTTGCGATGGCGAGGC
>V300016263_L3_WHPEAkcfEAAARAA-541_1_paired_trimmed_paired_merged_contig_54629
GAGAAAGTTGTCTGATAAGTTGGGACCGCAGTGGAGCAGGGGAGAGCTTCAGCGTTTTTATGATGCATACAGAAAATATGGGAAAGATTGGAGGAAGGTGGCTGCTGCAGTGCGCAACAGAAGCATTGAGATGGTGGAGGCTCTTTACAATATGAACCGAGCGTATTTGTCATTGCCAGAGGGGACAGCTTCTGTAGTTGGCCTTAAAGCAATGATGACAGATCACTATAATGTTATGGAAGGCAGCGATAGTGAAAGAGAGAGCAATGATGCTTTAGGATTTTCTCAAAAACTGCAGAAACACAAGCTTGGGAAAGATCAGCCCAGTGTCTCGAAAGATGTTTTCCACACTCATCCAAGTGCATCGCTTGAAGGATGCCTGTCATTAGTAAAAAGGAGAAAGCTTGATGGTGACCAGCCTCGTGCAGTTGGGAAGAGGACGCCTCGTGTCCCAGTTTCATATCTGCATAAGAAAGATGATAAGGAAGCTTATGTTTCTCCAATTAAAAAGGGTCGGAAGTCAGAGGGAGACAATGATGATGATGTTTCGCATGTGGTAGCGTTATTGACTGAAGCTTCGCAAAGAGGAGGCTCTCCCCAAGTTTCTCAAACGCCATACAGAAGGCCTGTGCATTTAAAATCTTCTTCTGTTCAGAGCTCAGAAAGAATGCATCCACCACCAGGGAAAGCACGTGCCAACCTTCGTCGTGCTTCAATGAACGGAGACTGGTTGGAAGGTAGTATAGGAAGTGGTGGGGCTGAAACAGGAGACTATCACAGAGATTTGTTAGAAGGTGTAGGTACAGTAGAAATGCCTTCGAAGGGGAACAAATTGTATAAAAAGAAAGGGAAAGTTAAACACAGTGAGAATCATCAGTTTGATGATGGCGGTGAAGCGTGCAGTGGCACTGAAGAAGTACCTAATCTAAGTTCTAGGGCAGCAGATGATATTGAAGTTTCAAATACAAAAGGGGAACGACTTTCTCCACAAGGTCAAAGGACGAAGAGCAAAAAACTTT
>V300016263_L3_WHPEAkcfEAAARAA-541_1_paired_trimmed_paired_merged_contig_54630
AGAACGAGAGGGCGTTGTTATTGCAGTTGTTTTAAGTGATCTAGTCGACTGAGGAAAATGCCACCGACTTCAAGCTGCTATTTCCTCATCATAAAGATCAAAATATCTCCAGCACATACTTGAGACTCAAAACTATTTTTCTGTGCATAAATCAACTCCATGACGGTATTCTACTCAAGGCTTACTACTAAACAGCATAAAATAAGTAAGAACTTTAATTTTCTTCCACAAAGTGTAAAGTTAAATTCTGCTTCAAGACATAACAAATAAATTTCATGCCAATAAACTAATCTCACCTGGCCTCCTACCCGCATGCCTTTT
>V300016263_L3_WHPEAkcfEAAARAA-541_1_paired_trimmed_paired_merged_contig_54631
AACTTGGTACGCTGCCAAAACCAAAAGCAAAAATAAATCATTCAACCGGTGGGAATGTTGGAATATTGTCAAAGATTGTCCTAAATTTAGAGTTGTGCATGTCGGTCCAGAAGTTTTCATGAACAGCACCCCTCTACACTCTACACCCGATCATGCCTCGCATGTTCATGAAGATGATGCAGAAGAAGTGCCAAAAACGCCCCCCCTGAACAAGCATCAAGGTCGACCAGTTATCCAATTAGGCCTTAAGGTACGAAGGCTTCAAAGAAAAAAAGGAGTGCTTCCAAATAAAATTATATAAACACACCAAATAAAAACAAACACAATAAATGAAGTTAAATATCTTGAACTTGTTTCAATTCCTACTGGTGCTTTATCAAGTCAATTTGCCGGACACTGTGCATATATGGCCTTTGAAGTGCAATATATCGTTGAATGAGCCTTTCATTGTAACGTCCATCCCTTTCTAATGGCTTGTGTTGCACGGGTTCATCAATGGCGTCATGAGCATAATATATTTGTGTTCTAGAATTGTTCAACGTGTCTAGCTTATATTCATCAACGGCAACGGCATCATAATCGTACTCATATTGCACATTCATGTTGTGAATAATGATGTACGTCATCATGATGGATTGAAGCGACTTTACATCAAACATTTTGGCAGCACCCCTGACAATTGCCCATTGAGCTTGGAGGATACCAAAACAACGCTCCACATTCTTCCCGCACCCCTCTGGATAGCTTGCAAAGTGTTTTCCCTTGCAGTTCGCGGACGTGGCACTGTTTTGACAAATGATGACCACCTTGAGTAAATGTTATCTGCTAGGTAGTATGGCTCATCGTACTTATGTTTGTTAACCCAATACGTGACTTTTGGTGCATTTCCTTGCAGGACATCATTGAACATTGGGGATTGGGCAAGGACATTGAGATCATTTTGAGCTCCCAGAACCCCGAAAAATGCGTGCCAAATTTATGTATCAAAAGATGACACCGCCTCTAAAATGATACTTTTTGCTCATTTTCTGTCCCCAAAAGTGCCTTGCTATGCACTTGGACAATTTTTCCAGGTCCAGTGCATATAGTCAATACTTCTAATCATCCTAGGAAAACCTTGCATCTTGCCATTCTTCGAAAGCCTTTGCAAGTCCATGTCAGTAGGTCTCCGGAGGTACTCTACGATGTAGATAGATTCGATTGCTCCGCAAAACATCATTAAGGACTCAAGAATGATTGATTTCCCAATCTTCGCTATCTCATCCACTTGGTCTGTAGATGCTCCATATGCAAGTATCTGCAAGGCAATAGTAATTTTTTTGCTCAGGAAGGAGACCCATAGCACTAAAAGCATCATTCTTTTGCACAAAGTAAGAATCATGGTTGCAAACAGCAATCATGATTTTGTTAAACAAATGTCGTTCAATTCTAAAATGACGTCTAAAGTACGTATCAGGAAATGTACTATTACAGACAAAATAATCGTCCAAGAGTTCCATAACTCGTCATTGCCTGCTTCTATCAAGGTCTCCCGAATGGCTGGGCCTGCAGACCTGACCCACAACTTGGATGACTCGACGAGAATGTGAGGCTTTGTCCATTCTTGCTTCGTCATCTCTCCTTCTACGCTCCTTATCCTTTTCCATCTCATTTTGGGCCACCTGGAGATTGAACATTCCTTCTAATTTGTTAAACAATTATTCCTCTTGCTGATCGATTTCCCGCATCATCCTTGAAGAAGAAGACATTGTAGGAAGGAAACAGAAACCATGAATAATGATAGAGATTTTTAGAAAATTGGTATGAGATTTCTGAGGATAGATGGTGGATTATATGGACGATTAAAAAATGATTAGGTTGTAGATAATGTCACGTGGCATGCCGTCATTTGTTAAAAATCTAATCGAAATCTATCCTCAAAGATTGTAAATAGACTGTGACACGTGAAGCGACGTGATTGGTTAAAAATCTTATCAGAAATCTATCCTCAACGATTCTGTAAAGGTAACGACACGTGACACGATAGCATTGGATAAAAATCTTATTGAAATGCATTACCAATAATTATCTTTTCGGATAATGAAACATAACGCAACGAGAACAATTAAAAATCTTATTTGAAATTACAAATTAAATTATTTTGTATTATTTTATAAATAAATAAAATACTAATATTTTATTACCTATTGCCAGAGCTATTCAGTATAGGAGTGGAGATGCAAAAGATAGTTACTGTTTATTAAGAGCAGTTATTGTGCACTGGATGGATTAAATAATGAATAATCCGGAGTGCCTTTGCAATGGTTGAGTTGCTCTTGTGAAAGAGCTGACGCAGCAACGGTCGACAATAATATCTCGTTGCCTTTTTTGTCAACATAATCGACTTCCTACCATGTCAAATGTTGAATATCCCATCATAGGCCACAATGCCTCTTTCACCATCACATTCTGTCTTCTTCCACATGCATCTGATATTTGTGGTGGTTCTTAACTTTTCTCCCTCCATTAGAAGTTAATGGAAGCAAGATGACATCAACTAAAGCATAACTTCTTTCTTAGTCTTGATGTCATCTTGCTTCCATTAACTTCTAATGGAGGGAGAAAAGTTAAGAACCA
>V300016263_L3_WHPEAkcfEAAARAA-541_1_paired_trimmed_paired_merged_contig_54632
TCATTCCGAGTAGGATCAAATCGCTGAATATCACAACAATTCGTAATTCGTAAAAAGGAAAATTTTGAAATCCTAGGGATTTGGAAGCCGAATCGGAAAAGGAACTGGAGAGTTTGTGTGATTGGAAAGGTGGGAAATTTGGGCGGTAACTTTGTTGAAGAAGGATTACGAAAGTGGGAATTTGCAAGTTACTTTAATTTAAAGAGATGGATTTGG
>V300016263_L3_WHPEAkcfEAAARAA-541_1_paired_trimmed_paired_merged_contig_54633
TCTCTTTGGATTAAGTTAACTTACAATTCCCAGTTCCTAATCCTTCTTCAACAAAGTTACCGCCCAAAATTCCCACCTTTCCAATCGCGCGAACTCGCCAATTCCCTTTCCAATCCGGTTAATCCTTAGGATTTCAAATTTGTTTTGTTCACGAATTACGAATTGTGGTTAAAATCGGCGATTTGATCGTACTCGGAATTACTCGGAATGAGACTGTGCTTGCACAATCGGCGATAGAAAGAGTTCGGCGATTGGCGTATATACTAAATGGCAAGCGCCGGCGACGAGGACAACGATGCGGTGCTCAGTGACGTGGAGAGCGATGATCCGGTACCGATCGCGACAAAGACTCCGTCGCCTGACGATATTTCACCGGAGCGGTTCCGCGAGCTGATCGCCGAGCTGGACCGCGAGCGGCAAGCTCGCGAGGCGGTGGAGAATTCGAAGTCGGATTTGCAGGTTCAGTTTAACCGGCTGAAGGCTCTGGCGCACGAGGCGATAAAGAAGCGGGACGAGTGGGGGAGACAGAGGGACGAGGCGCTGCGTGAAAAGGAAGAAGCTTGTAGAACCAACGAGCAGGTCACGGCGGAGTTGGCGGAGTCGAATAGGGCGAAAGAGGAGGCGTTACAGCAGAGGGAGGAGATTGCGAAGCAATTCGAGGAGGCGTTACAGCAGAGGGAGGAGATTGCGAAGCAATTCGAGGAGGCGGTGAAGGAGAGGG
>V300016263_L3_WHPEAkcfEAAARAA-541_1_paired_trimmed_paired_merged_contig_54634
CCAAATCCATCTCTTTAAATTAAAGCAACTTGCAAATTCCCACTTTCGTAATCCTTCTTCAACAAAGTTACCGCCCAAATTTCCCACCTTTCCAATCACACAAACTCTCCAGTTCCTTTTCCAATTCGGCTTCCAAATCCCTAGGATTTCAAAATTTTCCTTTTTACGAATTAAGAATTGTTGTGATATTCGGCGATTTGATCCTACTCGGAATGATACTTTGCTTGCACAATCGGCGATAGCAAGAGTTCGGCGATTGGCGTATATATTAAATGGCAAGCACCGGCGACGAGGACAACGATGCGGTGCTCAGTGACGTGGAGGGCGACGATCCCGTGCCGATCGTGATCAAGACTCCGTCGTCGGACGAAATTTCCCCCGAGCGGTTTCGCGAGCTGATCGCCGAGCTGGATCGCGAGCGGCAAGCTCGGGAGGCGGTGGAGAATTCGAAGTCGGATTTGCAGGCTCAGTTCAATCGGCTGAAGGCTCTGGCGCACGAGGCGATAAAGAAACGGGACGAATGGGGGAGGCAGAGGGACGAGGCGTTGCGTGATAAGGAAGAAGCTTGTAGAACCAACGAGAAGGTCACGGCGGAG
>V300016263_L3_WHPEAkcfEAAARAA-541_1_paired_trimmed_paired_merged_contig_54635
TCCAACGATCCAAATTTCTGAAAATGCCAAGGAACCAACTTCTCCCTCCAACATTCGAAATTCCTCAAATCTTCGCTTCTCTTGTACTTTGGTATTGTGGAGTTGACTTGTAAATAGTAAATGAAGTCCTTTTGAATCAAGGGAGGAAACCGAAAAATCAAACTCTCCCATACCTCCCTCGGTCCCTTCTTGACCGGCTAACCCCACAAACTGCACACAACCAT
>V300016263_L3_WHPEAkcfEAAARAA-541_1_paired_trimmed_paired_merged_contig_54636
CGTGAGATGCCTGTGAGGGATGTGGCGGTTTGGAATTCGATGATTCATGGATACTTCAGTAATGGAAGAGTGGAAGATGCTAAGAAGTTGTTTAGAGTGATGCATTGTAAGAATGTTATTTCGTGGACTTCGATGATTGGGGGGCTTGACAGAATTGGGAGGACGGATGAAGCTTTGCAATTTTTTCGAGAGATGATGGGTTCTGGTGTGCAACCCACTTTGACAACACTTGTGTGTGTGGTGACAGCTTCTGCAAATTTGTTGCGTTTAGATTTAGGTGTTCAGATTCATGGTCAGATTGTCAAGTTAGGGTACTGCTTCGACGAGTTTGTAGCTGCTTCATTTATAACACTCTATGCAAACTGCAAGCAAATGGAGAATTCGTACAGTGTTTTCAACACGAGCTTGCATAAGAATGTTGTAGTATGGACGGCTCTATTGACAGGATGTGGTTTGAACTGCCGACACGAAGATGCGTTGACGGTTTTCAGGAACATGCTGAAATCGGGTGTTCTTCCTAATCAGTCTTCCTTCACTAGTGCATTGAATTCGTGCTGCGGATTAGAAGATCTTGAACGGGGCAAGGAGATTCAAACATCAGCGGTTAAGCTAGGTTTTGAAACTGATGTCTTTGTCGGTAATTCACTTATCGTCTTGTTTACCAAATGTGGAAGCATAAATGATGGAGTTGCTATATTTAAGAGAGTCCGTGATAAGAACATTGTGTCATGGAACTCAACCATAGTCGGATGTGCGCAGCACGGTTGTGGCATGTGGGTTTTGACACTCTTTAACCAAATGATACGTGCTGGAGTAGAGCCAGATGAAATCACATTCACGGGGTTGCTTTCTGCGTGCAGCCATTCGGGGATGTTGCAGAAAGCAAGACGCTTTTTCGAATACTTCTCACAGCGGAAATCTGTCGAGGTGAAACTTGAGCACTACGCATGTATGGTGGATGTCTTAGCTCGATGCGGTGAGTTGGAAGAAGCAGAGGAGCTGATTAAGAACATGCCTGTGCAAGCGAACAAGACGGTATGGCTAACTTTACTTGGCGCTTGCACGATGCATTGCAATTTCGACGTGGCTGAAAGAGCTGCAAAACGCATCGAAGATCTTGACCCGCATTGCAGTGCTGCTTATGTTTTACTGTCAAATTTATATGCTTCTGCAAATAGATGGAGCGACGTCTCGAGAATTCGAGGGAAGATGAAACAGTCGAGGACTGTAAAACAACCTGGTTACAGTTGGGTTACTTAATGAGCAAATTTATCAGAAAGTGGGTTGGTTAGAAGGAAGATCGAAGGAAGTTGGTTACATTTTCGATCAAAGATTTGCCTT
>V300016263_L3_WHPEAkcfEAAARAA-541_1_paired_trimmed_paired_merged_contig_54637
GGCACAAATCGGATGGATCGAGATAGCTTGATACATACAATGATAATGAGCATGTGCTGCTGGAGCCTGGAGTTGGAACACTAACCCAACATACTATAAAAAACCCCATCAGAATAGTACCCAACTAAAGTGTTTTTGGCCATTCAGATGATATGTAAATACATATAGACACCCACATATATACACCTGAGAGAGAGAATTCGGCAAGTACCAACTTCAAGAACATTCTATATCTATGTTGGCGATGTGAGCAATCTTGGGCCAATCTTCCCCTGTCTCTCTTCGGAATCGTTCTTCTAGCAGTGGACACCGCTGGATTTTTAGTCCAGAAAGAGATTTGGGAAGCCATTCTCCTGGCAATCTCCCGAGATTACGGCACTCCCAAATAGTCAAGCTTTTCAGAGATTTGGGCGCTTCTTCTGGAAAGCCCTGGAGCTCAGGGCATTGGTGTATCGTGAAAACTTCAAGAGAGGTGAGTTGTCTCAAAACCTTGCCTTGGATGGTTGTAAGATTCGGAAGATTGTAGATGGAGAGACGAGTGAGACTGGCGGGCAGCAAACCCTCTTCCGGAAACGAACATCCCATTTCTTCTCCTCCTTCTTCACTGAATCTGATTTTCAAATGTCTAAGAGAGTTGAGTCTTGTTAAACCCCACAGTGAGCGGTTTGC
>V300016263_L3_WHPEAkcfEAAARAA-541_1_paired_trimmed_paired_merged_contig_54638
AGGTTGCTAGTTGGCTTCTTTACAAGATGGTCTGCAATACTAGCTTTACCATTTCAAATATAATTGGCCCGCAAGAAGCAATTGCAATTGGGGGCAACCTTGTAACTTACCTTAGAGTGAATACGTGCAGCCTACCCCAGGCACTTACAATGCACATGGTGAGCTATGCTGAAAGAGCTGACCTGCAAATTTTGGTGGCCAAAGATATCATTCCGGATCCAACATTTCTCGCAAAATGCTTTGAAGAGGCATTGCTTGATATGAAGGAAGCAGCATCCAGCCAGCCATGAGTAGAACCTAGGATATGACCTCTCTATATTTTATGGAATATGATGTAAGAATGTCATCGGTGGGAACCTACGAAGGAAAGCATGCATCTTTCGTGAACCGAAACAATTGAGGATTTTAATGTAATCGGTACACTATATGAGTAGCCAAATATCTGTTGGTGGCTAATCTAGCAAAATCTATCGTTTGACA
>V300016263_L3_WHPEAkcfEAAARAA-541_1_paired_trimmed_paired_merged_contig_54639
GTACCACTTGTGTTCCCATCACAACTAAAAATTTCTCCCATTTTTGCAACATCATACAAGCTTGTGATAAATGAACAAGTTTGGCTCATGAAAACAGAGGCAAAATTATTATTATTATTTTTTTATTTATTTGTTGCCCTAACATACAAACAGTTGCCCCCAAATCCAACTCCAGCTAATTACCCCAACAAAAGAAGAAGATTAAATTATGAAGGGAAAAAAAATAATTATGTTTGGGGTCCAAATAAATGAGAATAGGAACTCTTGGTAGCCTGTTAGCATCTGGCCAAAATTGTTCCAGCCTTTGGCCGATAAGAGTTTTGTTCCAGCCGTTTCCACTCTGGATGTACTCAAGCATGCACGAGTNNNNNNCTTCTCAAATAACCGTTTCCATTAATGGAAAATGGTACAGGCCTCCTTTCCTGACCGAAAGATAGGATCTCTTGCATCCTTTCAGGCCAGTCTGAATTTAACCTCCGAGCAAAATCTTCAACCTCCC
>V300016263_L3_WHPEAkcfEAAARAA-541_1_paired_trimmed_paired_merged_contig_54640
AGGAAGGTTGAAGATTTTGCTCGGAGTTTAAATTCAGACTGGCCTGAAAGGATGCAAGAGATCTTATCTTTCGGTCAGGAAAGGAGGCCTGTACCATTCTCCATTAATGGAAACGGTTATTTGANNNNNNNNNNNNNNNNNNGTGCATACTTGAGTACATCCAGAGTGGAAACGGCTCGAACAAAACTCTTATCGGCCAAAGGCTGGAACAATTTTGGCCAGATGCTAACAGGCTACCAAGAGTTCCTATTCTCATTTATTTGGACCCCAAACATAATTATTTTTTTTCCCTTCTTCATAATTTAATCTTCTTCTTTTGTTGGTGTAATTAGCTGGAGTTGGATTTTGGGGCAACTGTTTGTATGTTAGGGCAACAAATAAATAAATAAAAATATATAATAATTTTGCCTCTGTTTTCATGAGCCAAACTTGTTCGTTTTTCACAAGCTTGTATGATGTTGCACAAATGGGAGAAATTTTTAGTTGTGACGGGAACATAAGTCGTACACCACGTGTTTTAATAGGAAT
>V300016263_L3_WHPEAkcfEAAARAA-541_1_paired_trimmed_paired_merged_contig_54641
AGATATTCAGTGAATTCTTGCACAGGGAGTATGGAGGACCCGGGACATTGTTGGTAGAGCCTTTCACTGATATGTTGGTTGCTCTGAAAGAAAAGGAATTACCTGGAGCACCTTTGGCTGCAAGAACATCTCTGTTATGGGCTCAAAGCTACCTCGATCGAGACTGGGAAATTTGGAACTCGAAAACACCGAAATGATGTATTATTTTTGTAATCCACACAAATTTATATTTTGGTTTTGTATTTCTCCAGATCATTTATATTTCAACACAAAAAAATGGGGGAACAGACCCATTGGCTACCAGGAAACTACACTTCTAATACAATGTCAGATTC
>V300016263_L3_WHPEAkcfEAAARAA-541_1_paired_trimmed_paired_merged_contig_54642
GAATTCAACTTTATAAGTACATTGTGTAGAGATCAAGTTGCATCGCAGAGGACAAGAAAATTTTTATCCCCGCCATTTGTCAAAGATTAGCAAATGAGAGTGCCAACACATGATCAAAAAAGGATAACTCACAAGCAAAAAGCCCAGCTGAAAAACAAAAAACGAAAGTTAAAGACAGGCAGGGGAAAATTACCTACTGCCTCCACCCGTATATCAGGTCCATCCCACTCAAACAAGGAATCAAAATACAAGACCCCGAATCCGCCACCATTTTTAAGATGGAAGTACACCACAGCTACAGTGAGGAACAAACCTATACAAACTGTACAAAATTCCTTGTGGCGTATTGCAGGAAATCAAACAAAATCCTGTGGCACCGAATTCTTCTTAGCTGTATAGATTTACTTCTTTGAGTATGTGAGAAATGGATCTTGAGCAATCCCTAAAACATCTGGCCTCTCTGCTTGATTATATGTTAGACAGCGCCGAATAAATTCCTTTGCCTCAT
>V300016263_L3_WHPEAkcfEAAARAA-541_1_paired_trimmed_paired_merged_contig_54643
CTCTGAATTCAAAGCAGCAGCAGTTAAGCCCAAACCCAAAGCAATTTGACAGTGCACAATTATCCCATCTGCAAAAGCACTTTTTAACAATCAAATTCCCCTATAGGCTAAAGCTAACACGAAGAGTGCTGAAAAATTAAGCAGATTTAAGCAGAAGCACCTGTAAATATGGAGACTTGAATCATGCAGTGGAGAGAAAAACAAGGGGAAAACAAAATCCAGTCCATATTGAACTCCCTCGAGTATCTTTTTCCTAACATTTTCCAATTATACAAT
>V300016263_L3_WHPEAkcfEAAARAA-541_1_paired_trimmed_paired_merged_contig_54644
GACCCAGAATTAAAGATAAAGGAAAGAAACGGCAAATACAATCATCCTAATATAAACAAGAAGTTGCTTGAATCGTCAACTTCCATTGCAGAATCCTTCTAAAACCCAGAATTAAAGTACCAGAATAATATCTTTGTAAACGCTAAAAATTGCATCTTAATTAGATAAATTTGACTCCTAAACCCCAAAAGTAGACTTACAAAATAGAACCCCCCTTGCAGCTAATCATCATAAACAAAACTTGACTGTTCTCTAACAAGCACTTTGCTGCTTCCATCTCATGGAGAACGTTTTGAGTTGTGAGAACAAATAAATAGGCACAAACCCTGGGGTATTCCATTTTTTTTTATACTCTGAGGATTCATCCAATTCTTCATCATCTGAGCACATCTGTATCCTGCTGATAATTTTAAAACTATAAACAAAATACGAATGGTATAGCGGCTGTCCGAAACTTGTTGATAAGAAATGTATACAATACAAAACAAACATCTGCAAATCTTTACATCTTCAGATTAACAAAGGTGCTTGTCTCATTTCCAGCTTTGATAGCAGAATCCATCTAAATCAGCAATCCAAAATTGTAACGATGTACAAGCTAACCTTCAACTGGTCAAGTCCTAGAAGCCCTTCTAGGTATGAAATCTTTGTAAGCCCCATTCTTAGCATAGATAGTCATCTTGTCCAAAACTTTACCGTTCTTCATCAAATATTTTAGCACTTTCTGCTCGTGCGGATATATCTTTAATCCCCTTATAGTGATGGTCTTCAGGTGCGATATCAGACAAATGGGCACAGACT
>V300016263_L3_WHPEAkcfEAAARAA-541_1_paired_trimmed_paired_merged_contig_54645
TTTTCCAACGTTAAATATCTGTTCATTTCAGCTCATTATGTGGAGGTTAGTCTACACCATAACTCGTTTCTTTTACACTATGTTTGGTAAAGAGGAAAAATAGGAAGGAGGGCAGGGGATCTTTAAAAGAAGAAGTATATTGTTTTTCTTCATTTGTAAAACATATAGTATTTTGGTTTTGTGTTAAGAAAAGAAATAATAAAATTCTCGTCTTGTTCCTATTCTTTATTTTATTTATTTTATCTTTTCTGAATCAGATCTTTATGTACGAAACAAATGAGGAAAAGTTTATGCACATATTTCCTTGTCCTATCCTTAACTAAATGAAGCAAATGCATGCCGTCTTTTCCCATTCCTATTTCCATATACATCATTCTTTCGTTATACCACAAGTAGTGTTTGTAACTGAAACCTTATTACATTTTGACAATATATAATTTGAAACAATATACGCATTAGTAAATGTTTCATTTATGCATGGTTTATGGAATGTTTGATCAATATTTTATCTTTCACTAGAGGGTTACTGTCTGCCTGCATTTTGATGATTTGAGAAAAATAAATGAGCGATTAAGTTATGCATTGTTTGATCAACATTTTTGTATTTTGTGAAGGATGGTTGTCTGCCTGCTTTCAATCATTTGACCGAATTGAAGTTGGTTCTTTATGATTGCTATCACTGGGATTTGCTAACAGAGTTGCT
>V300016263_L3_WHPEAkcfEAAARAA-541_1_paired_trimmed_paired_merged_contig_54646
ATCTATTCCCATATTAACGGTCCCCTAATACCAGATAACTGAAGCTACGCGCGCAGGGTGGAGCTTTTACCGCCGCAGTGGAGGAGGTCAGGCCGCCCTAAATACTTTAAAATTGGCGGCCATTTTTTTCCAGTTGCGCAATTGAGGTTGCCTTTTCTTGCCAACTCCAATTTCATAAAGTCCAATCTACATCTACTTACCAATTTGCAAATAGCAAAATCCCTTTCCGATTAGGAATTCAAAAACAGAGCAAAGTCCTTTTCCGATTCGGAATTCAAAACCAGAAAGAAAACCTTTTTATAAATCAATCAGACCTCCCCACAATGCTTGAACTAGAGCTTCGTGTTCGTCGCGGGAATAAAGGGTTGGGACGGGTCGCCGGAGTTCTGAATTCAGAGTTTAGCAGAAGGGGTTACGATTTGGTCCAATTGGGAATTAGGGTTCATCCTGATTGGAATTGAATTGGGGAAATTCGTCCGTTTCCGGAAGAAAAAAAATCCAGACTTTGCGTTGTGATTGACTTCGAGCGATGAGTTCTCACATGCGTTCGAACATGATGAGAAGAGGCAAAGCTCCTCCGCCTTCAGCCGCCAGAAAGCGCGGCGGCCAAAGAAAAACTGGTAGACCTGGTGCAGTTGC
>V300016263_L3_WHPEAkcfEAAARAA-541_1_paired_trimmed_paired_merged_contig_54647
CGTACGGTGTGTTTTCTGAACCAGTGGACCCCAAAGAGCTTCCGGACTACCATGAAGTAATAGAGCACCCTATGGATTTCGGGACGGTGAAGAAGAAACTTACGAGTGGAATCTACTCCAGTTTGGAACAGTTTGAGGATGATATTTTCTTAATCTGCTCCAATGCGATGCAGTACAATGCCCCAGATACCATATATTTTCGACAGGCACGCTCAATACTTGAGCTTGCGAAAAAGAATTTTGAAAATTTGAGGCAAGATAGTGATGATAATGAACCAGGACCAAAGGTCGTAAGAAGAGGCAGACCACCAACAAAAAATTTGC
>V300016263_L3_WHPEAkcfEAAARAA-541_1_paired_trimmed_paired_merged_contig_54648
TTATTTTAATAGCATGTTACCCACCTTATCAGAGTTTGTCGGCTGAAAATCCATCCTGCATGTCTTCTAGTGGGTATTTACATTTAATTGGTTAAGTGACCATTGGATTAATTTTTCTTCTAGTATCCATTTTCATCGTGGCGTTACGAAGTACTTTGATCAGTTGTTAGTTAAACAATAAACACTATAAGCTCTAGTCTATGTACGTTCACGTTTCATTTTGGTTTTATTTTGAGCTGCGTACTTAGTCCAGTACGTACTTTTCTCTAACTTTCACAAAATTTGCACTTTGTTAAATGCCATTTGAGTAGGTCAATATACAATGCGCATTGGGAATTTGAGAGTATTAACTTCAACAGTTCATGTTTTTCCAGCTTAGAACCTTTTCAGTTTGGAGAGTTAATTACTAAAGATTCTATTCAGAAGTGAAGCATAATTGGATGGCTCAATCCTCACTTGTTAACATGATTGTACCTAATAAGAAAGATTCCACCGTATTGCTTTCCCTGAATCAAAAGATCAATCTTCCGATGTATATGTCGAAAATGCTCAGCTAGGAGTTTATGTGTAGATGCTCAGCTAGGACATTATCAAATATTCACACCTTGAAATTCGGGCCACCGACATGTTGCTTTTGTAGTTATCAACTGCATAATTCGCTCCTTATTTAGTTTAAGCAATAACAGTTTACCATGTTTGATTGTCATGCAATGTTTGCTTCATGTTGACCTTGTATGTTCCAAAAATCTATTTTTTGCTTTAAAATCATCTTCTTTAAAAAAATTTTGGCTTTCTTTTGGTTCAGACTGTTGAAATTCTAGTATGTAGTATCTTCATGGAGTACATTGTAGCCAATTCTGTCCTGGACCGCTGAACATTAGCAATAGAATTTGGTGGTGCCATTGACGAAGGGATGATTATCTAATTTTTCATTTTTGCTGGAACATTGGCATATCAGAATTAAAAATCGATTTTATGATCTTGCAGGATGATATTTTCTTAATCTGCTCCAATGCGATGCAGTACAATGCCCCAGATACCATATATTTTC
>V300016263_L3_WHPEAkcfEAAARAA-541_1_paired_trimmed_paired_merged_contig_54649
AATATTAGCTCTGTGCCTTGGTGGAGTGAGCTATCTGAATGCGGTAAAAAAGGACTTTCAGTTAAACCTAAGATGGGCAATGCACTGCTTTTCTGGAGCATGAGGCCTGACGCAAGTCTAGATCCTTCAAGTTTACATGGCGGATGCCCTGTGATTAAGGGGAATAAGTGGTCATCTACTAAATGGATCCGTGTCAGCGAGTACGCTATTTGAACTATATTATACAAAAGGTTATACAAGTTCTTACGTTGGTGTAGTACTTGTCAATATCTCAAGCCAGAGCCTTTGTACTTGTGCTTCAAGTCTCATTTGTAAC
>V300016263_L3_WHPEAkcfEAAARAA-541_1_paired_trimmed_paired_merged_contig_54650
TTTCCTTAGCAACGTTTCTGTTTCTGGACTACAAGTTTGCATTAGTTACAAAATCAGACAGAAACAAATCAATTTCTGCCAGAGTACAGAAATTTGAATTCAACCCCCATGGTGTACGTGTTGACGCTTTTTAGATGGCGTCTTCGGAATATGAACCTTAAGATCAGGACTAACAGAGCAGCCTCCATGGCGTTGCGAGTTTCCAATGAATCCACTTGTTGCATTTTTTGTGACATGGTGACT
>V300016263_L3_WHPEAkcfEAAARAA-541_1_paired_trimmed_paired_merged_contig_54651
ATGGCAGAACTGGTGAGGTTGTACAAGGAATCTGACTTAGGAATGAGACTGCCTGCTTATGATGGTAGAAAGAGTCTGTACACTGCTGGTGAGCTGCCCTTTGCTTGGAAGGAGTTCAATATTAAGCTTGTTGATGAACCTGATGGAAACAATGGCCGAAAAAGAGAAAGAGAATATAAAGTGGTAATTAAATTTGTTGCACGAGCAAACATGCATCATCTGGGCCAGTTTCTGGCTGGTAAGTGTGCCGATGCTCCACAGGAAGCGCTCCAAATTCTTGACATTGTATTAAGAGAGCTCTCAAACAAGAGGTACTGCCCCATTGGGAGATCCTTCTTTTCACCCGATATCAGAACACCACAACGGCTTGGTGAGGGGTTGGAATCGTGGTGCGGGTTTTACCAAAGTATAAGACCTACCCAAATGGGGCTTTCCCTCAATATTGATATGGCTTCAGCTGCGTTTATTGAGCCTCTCCCTGTAATAGAGTTTGTAGGCCAGCTTCTAGGCAAAGATGTATTGTCTAGAACACTGTCTGATGCTGACCGTGTAAAGATTAAAAAGGCTCTTAGAGGTGTGAAAGTTGAAGTTACACACAGAGGGAGCGTTCGAAGAAAGTATCGAGTTTCAGGATTGACATCTCAACCTACAAGAGAACTAGTGTTTCCTGTTGATGAGAACTTGACCATGAAGTCCGTAATTGAATACTTCCAAGAGATGTATGGATTCACCATTCAACACGGGCATCTTCCTTGCCTTCAAGTTGGTAATCAGAAGAAGGCAAACTATTTACCCATGGAGGCCTGCAAAATTGTTGAGGGGCAACGGTATACAAAGAGGTTGAATGAGAAGCAAATTACTGCTCTCTTAAAGGTTACATGTCAAAGACCCAGGGATCGTGAAAATGACATCCTGCAGACTGTTCAACACAACGCTTATGACCAAGATCCTTATGCGAAGGAGTTTGGAATCAAAATCAGTGAAAAACTAGCTTCAGTCGAAGCTCGAATTCTTCCTGCTCCTTGGCTGAAGTATCATGAAACTGGAAAAGAAAAGAATTGTTTGCCTCAAGTTGGTCAGTGGAATATGATGAACAAGAAAATGATTAATGGAATGACTGTCAGTCGGTGGGCTTGTATTAATTTTTCACGGGGAGTGCAAGAGAGTGTCGCACGTGGATTTTGCAGTGAACTTGCTCAAATGTGTCAAGTATCTGGCATGGAATTTAATTCAGAACCTGTAATTCCAATCTACAATGCGAGGCCTGAACAAGTAGAGAAAGCTTTGAAGCATGTTTATCATGCGTCCATGAACAAGACCAAAGGAAAAGATTTAGAGCTCCTATTGGCCATTTTGCCTGACAACAACGGGTCCCTGTATGGTGATATCAAGCGAATATGTGAAACAGATCTCGGTTTAATATCACAATGCTGTCTCACAAAGTATGTTTTCAAGATCAGCAAACAGTACTTGGCTAATGTCTCCCTAAAGATAAATGTTAAGATGGGTGGCAGAAACACTGTTCTCTTGGATGCTATCAGCTGCAGGATACCTTTGGTCAGTGATATACCAACCATAATCTTTGGAGCAGATGTGACTCACCCTGAGAATGGAGAAGATTCCAGCCCCTCAATTGCTGCTGTGGTAGCTTCCCAGGACTGGCCCGAAGTGACCAAATATGCTGGATTAGTTTGTGCTCAAGCTCACAGACAGGAACTCATACAGGATTTGTATAAAACATGGCAAGACCCTGTTCGTGGCACAGTCAGTGGTGGCATGATCCGGGATCTTCTGGTTTCATTTAGGAAGGCAACAGGACAGAAGCCCCTAAGGATTATATTTTACAGGGATGGTGTAAGTGAAGGTCAATTTTACCAAGTCTTACTTTATGAGCTCGATGCAATCCGGAAGGCATGCGCTTCTCTGGAACCCAACTATCAACCACCAGTGACTTTCATTGTGGTTCAAAAACGGCACCACACTCGATTATTTGCTAATAACCATAGGGACAGGAGCAGCATAGACAAGAGTGGGAACATATTACCTGGTACCGTGGTTGATACTAAGATTTGTCATCCAACCGAACATGATTTTTATCTCTGCAGTCATGCTGGTATTCAGGGGACAAGTCGCCCAGCTCACTACCATGTTCTTTGGGATGAGAATAATTTTACTGCTGATGGAATCCAATCATTGACAAATAACCTGTGTTACACATATGCAAGGTGCACACGCTCCGTCTCTGTTGTACCTCCGGCATACTATGCGCATTTGGCTGCTTTCCGTGCTCGATTCTATCTGGAGCCAGATATGCAAGAGAATGGCTCTACTGGTCACACTGCTAAGGGTACACGCGCTGC
>V300016263_L3_WHPEAkcfEAAARAA-541_1_paired_trimmed_paired_merged_contig_54652
TTTCGCGCTTTCGTTGTTGCAAGTGAACTCGGTGCCTCCCCGAGCTAACTCCGTGATGGTGGCCTCGTTGGACCTCTGAGACTCCAAGGCTGTGTTTTGGGTTGGGGTTTCGCTCGCCGTCGCCGACGCCGACGCCGATGCTTCTTCGACCATCGCTCAAAAACCCTCTCTTTCTTGGCGCAAAAATGGTGAGCGCTCGATTAGAAAAAATAAAC
>V300016263_L3_WHPEAkcfEAAARAA-541_1_paired_trimmed_paired_merged_contig_54653
GAACTGCCCAAAACGATCTTTATCAAATGGCTGCGATAGCAGATATGGTTGATTACTACGGATGGAGAGAGGTTATTGCACTCTATGTTGACGATGACCATGGGAGAAATGGGATTACTGCATTAGTGAATACGCTTGCTGAGAAACGATGTAAGATATCATACAAGGCGCCATTGGTCCTTGATTCTAATCGGGATAACATCACTGATGTTCTGGTTAAAGTGGCTTTAACAGAGTCTCGGATTATTGTTCTTCATGCTTATGGCAGTTGGGGTCCTCTGG
>V300016263_L3_WHPEAkcfEAAARAA-541_1_paired_trimmed_paired_merged_contig_54654
ATTACTTAGCTAGGGTTTTGTTTTACCAAATTCTCTTCTTCTGTTTTCCTTCTTTTACAAATTGTTACAAATTGTTATCATCTCTGTTCTTTCACAGAAAATTCGGGGCGGGCAATTTTTCTATTTTTTTTTTAAATTAAATTGAGATTCCTGGGAACATTAAGCCAAAAGCAAGCAGTTAATTACCTGGTTTTTTGACTTCCTCATTTGGGTCCTCTAAATATACAGGATTTCCCTTGTTTTCCACTGTGTTTTTCAATCACATCTTGACATCGAGTGATTAGTACTAAATCTCTGCAATTTTGGCTTGGATCCGACTTTAGGGTTTTTCTTGTTCACTCTTTGTGATCTGACTTTATGTCAAAAATGACTTCTTTACGTCCATCACTTCTGAATTTTCTAGTTGCTTAATTTACCAGTGATCTATCTTATCAGTAAAAAAATCTTTTTGTACTTACACGTATAATTTCTATGAGAAATTAACATAATCGCCTTGCTTTTGTCCGTTTTCAATTTTCATCTTTGTTTGTTGGTTTTTCAAATGCATCTGTACAACGGTGATGTAAAACCTTCTTAGATCTTGTAGTACCAACTGAATTATAAAGTATTTTAATTAC
>V300016263_L3_WHPEAkcfEAAARAA-541_1_paired_trimmed_paired_merged_contig_54655
CTTTCAGTATTCTTGTTGCGGACCAAACGCACGGAGCAAAATGCGAAGGATAACAGCTGCACATTTTGGAGTCCTACATGATGAAAATTGACAGCAGCTGCAGCCTGCGGCCTGCGCATGTTTTATTTTCTCTAGTCCTATGTATGATACACAATGAGTTTGTGTAAAATTGTCTGTGATTTAACTAGTGCTGAGTTTGTATGCGTAACCACGGTTGCGATGAGCTCATATGAGAGCTTTGCTTTTGTGAATGTTACATATCATGTTCAGTACACTAGTTTAAGAAATAAAACGAGTAACGGGGACTTCTAGTTTCCCAGTTGTAGATATTGGGCCGGTTTGGGAATTACTTATGGGAACGCTAAAAGCGTTTATGAGCGTAAGTGTTTCTTACTGAAGCAGTCACAAATGTTCATCGCTTGTGACAAGAATTTAACTCCGCATTCCCTTTCCTTTGATTTGAAAAAGGAAATAAAGAAATGAAAATGATCATTGAGCAAATCGCAACATTGCAAGGGGTAAAGATCGAATGTGAAATTACAGTTTTAATT
>V300016263_L3_WHPEAkcfEAAARAA-541_1_paired_trimmed_paired_merged_contig_54656
TCTTCTTGTGTGAAACCCCCTAAACCTGAACAAAGTTTAATGTTCATGGGGCATTGCTAAAAATTGTGTAAAAAAACACTACCAGAAACTTATTGACCACCTAAAATCTCTGGTAGCCATTCCAAAAGAAGCGTCAACAGATCCACGCATGCTTGCGAGGAAGAGGAATACAAAGTGGTTTGAACCAGCTCCAGACTTTCCAGCCCATGTTGTGGACATCCAGTCTTGCATTCATTTGGGTTGATGATGGCCAACAAGCTCACAAGTCATCCTTCAAACTCTCTAATTAACAACATTGTTTAAAGATAACTAAACCTCCCAATCCAATTTAACATATAAGAGACTCA
>V300016263_L3_WHPEAkcfEAAARAA-541_1_paired_trimmed_paired_merged_contig_54657
GGGCTTGTATCGCCTACAATTCCTCGTTTAACAAAAAGATTCTTCTTTGCCATCTCCGTGTGCAGCACAGCCTTCGACTCCGAATCGAAAATCATACCCTGAAGGGCGTCTTTGGCAGCAATGGCTTGATGAGCAGTGGAAAAGAGCGCGAAACTCATAGGCTTCTCGCCTTTGTTGTTGACCTGCGAGGCCTCGTATCCTGGCAACCATCTCAGGAGGTTCTGTATCTCTCTCTCCTTCACATCCTCAGGAAGACCAGTGATGAATATGGTGCGAACCTCATCGGTAAGAGGTCGGTTCGGGTTGTCGACGAGGT
>V300016263_L3_WHPEAkcfEAAARAA-541_1_paired_trimmed_paired_merged_contig_54658
TTTAGCACCTGCAAGGCAATGGTTGCCATATTAATCAATCGGGTGTTTGTCAGCTTGCCGAGAAGTATAATGTGCAGAAAGCAAAAGCAAAGAAAGGAAAGCACTGGCCACAAAGATTGCATCAAACCATCGGTGATAGAAGTCAAACTGAATATCTCCACCCAATACATCTGTTATGATCATCCTGTACTCAGTCGCCAAGCTTTTCCTTATCAATAGAATAGAGGACACAAAGTACATTCCCATAATTTCAGAGAGAAACAATACAACGTTGCTAGAAGATCCACTTCCAACTCTGGAAACTGCAAAAAAGAACTTCATTAAATTTGTCAAGAATCC
>V300016263_L3_WHPEAkcfEAAARAA-541_1_paired_trimmed_paired_merged_contig_54659
TTGCCATTAATCAATCGGGTGTTTGTCAGCTTGCCGAGAAGTATAATGTGCAGAAAGCAAAAGCAAAGAAAGGAAAGCACTGGCCACAAAGATTGCATCAAACCACCGGTGATAGAAGTCAAACTGAATATCTCCACCCAATACGTCTGTTATGATCATCCTGTACTCAGTTGCCAAGCTTTTCCTTATCAATAGAATAGAGGACACAAAGTACATTCCCATAATTTCAGACAGAAACAATACAACATTGCTAGAAGATCCACTTCCAACTCTGGAAACTGCAAAAAAGAACT
>V300016263_L3_WHPEAkcfEAAARAA-541_1_paired_trimmed_paired_merged_contig_54660
TGCAGAACCTACTCGGTTATGCATGCTCAGTCTACTGTGTATATAAAATGATTAAGTCTTTGCAAAGTGTTGTTTTCAAAGAGGCTGGCTCTGTGGATCCTGTGACGATGGCAATTAGCATATTCCTGCAGTTCTTTGACATTGGTATCAATGCAGCCTTGCTATCACAGTATATTTCACTCTTGTTCATTGGAATGTTGATTGTTATATCAGTTCGTGGATTCTTGACAAATTTAATGAA
>V300016263_L3_WHPEAkcfEAAARAA-541_1_paired_trimmed_paired_merged_contig_54661
TCTCTCTCTCTCTCTTCTTCTCTCCCACAGTATTACGTGCAACTTGGTTCTCTTAGTTTTTTGTTTTGGATCTGTTTATGCAATAATTACTGATAAATTTAATCGTGAATTTGATTCGAAGGGACTGTAGCAATTTCGTGTTATGTAAGATTAAATAATTTATCTTTGGGTTGAAGTTTATGGGTTTAATCTGATTTCGTTGATAGTTTAGGGCTTTGCTGTTGTCTTGCAATTTTGTTCTTATGCTTCATACTTCTATGTCAGATTGCATAAATCCGTTTGGTCAGTAATTCGTTTCTCCTGTTTATTACTGTACCTGGGTCTTCATCCGATTGCTGAATCGTTTTCAATTTTGCTCTGCTGTTTGATTTGTTTGCTTCTATGTCAGATTGCATAAATCGTTTTCTGTTCTGATGGTCTGTTCGATTTCTTTTAGAAGTTTAAAGATTACACATTTTTTTGTTTGATCTGTTTGAAACTTACTGTATCTGGGTTTTGATCAGATTTCATAATCCGTTTTCTGTCTTGCTTTTTGGCTTGATTCGTTTGCATATGGATCGTAACCCATGTTGTAATTTTTCAGGTGAACGTTCCCAAGACGAAGAAG
>V300016263_L3_WHPEAkcfEAAARAA-541_1_paired_trimmed_paired_merged_contig_54662
ACTGAGCAAAGACTGCATGCGGTGGTACAGAATTCTTTTGTTTTTTCATAAGCTCACGGATTTTTTTTTCGTTTAATCATAAATGAAAGGAGAGTCCATTCGTTTGAGGGGTGATGTCATTTGTTACTGTTAGTACCATTTCTGTTTGCATTTCTTGGTATAGTAATGATACCCCGTTGTGTGTAGGCGCAGTTGCATTTCAGACCACAATCTATTCCGAGTTATTTTGACATTCAGGATGGTTTGCAAGATGTGGTATGCAAATACTAATCTAGGCTGTCTGGATTTTTTCTTGGCGTGAGATTCTTGACATCGGTTTTCATTCTTCTTCCAGGACCAGTCTACTGTGGGAACCAATCAACCACATGGCTTGTCATCAAAACATTTGCATTCTAAACACCCATCTCATCAG
>V300016263_L3_WHPEAkcfEAAARAA-541_1_paired_trimmed_paired_merged_contig_54663
GCATTGTACAAACTTGATTCAAATCCTTACTAGGTTCACAAAATCCACCAAAGTAAGCCGTATCCAAAAATTTTATTTTCAGTCCGATACCAAAGGTGGTTGGATCAAACTTAATAATATTGAGGACATCCTGATCATGGAACCCAGGGTAGGTTTCCCGCGAGGAATACCAAAATTTGTAGAACGCTATTGATCTGCTATTGGACTTTACATAGTTAAACCCTCCATTCGGTTTGTTCTGTAGATCATCCGAGTTGCCTAAGAAATTATCGCATGCAATCTGAAAATCTGCATCCTCATAAAACTGTGGAAATGGATCCCTGAACCACATAATATCCGCATCCGTGAAAACGAAATTGTAGCCCATCTCAAGAACAGAGCGCAGAAAATCGATCCTTGCCCACATCATCTTCAAGTAGTGAGGGGTCATAAAATAAGCCTCCTGACGAAAATCAGAGTCTTGAATGACAAGAGCAAAGCAATGGTTATGCACCTCCAAACAACGCTCAAATGCCTTTGGATCCAAGGCAATGATCACCAAATGGCTCAATAGCCTATGAGTTCCAACTCCAATCCTAAAGCT
>V300016263_L3_WHPEAkcfEAAARAA-541_1_paired_trimmed_paired_merged_contig_54664
CTACCGGCGATCACCGACCCGCTGAGACTTTTGACATTTCGCAATTTCTCACCAAACAATGCCCCGATCCCGAGCCACCTCCATTGATGCGTCCGCACCGGAGGCGTCTACCGGCGATGACGCGCCGCACATCGACCATTGACTCCTCCGCCTCCGACATGCCTGAATCGGTCGTCCTTATCCGTCGGTTTCTCTTCTTTGTCGCGGTCTGTCTCTCCTGCCTGCTCCTCTACAACGACTCCAATGCCCTCCGCTTTCTACACCGGTTCTCTTCCTCTCCCTCCGCCTCATTCTCCGCCTACCTTTCCCCTCTCGTTAGCGAGGAACATAGGCTTGAAA
>V300016263_L3_WHPEAkcfEAAARAA-541_1_paired_trimmed_paired_merged_contig_54665
GTTCTTATTTACAACCTCATAAGAAAATGAAAGTTTAAAATTTGCTATCAATCCATTTCAAGTTGAAGCGTCAATACGAAAATTTCATTACGGAAGTTGCATTCCTCCATTTAGACTACGTCACGCGAAATGAATGAATGAGATTTAAACAAATCATATACCTTCATCAACCGCAATAATAACCTGTGCACTCAACTGGGGATTGCATTACGCCCCAAAGTTTACGTACTTCCTTTCTGATATTGCAACCAAGTTCCAAATTATGACGATTTAGTATTACTAGGATCACAATAAGACTATAAGCACACAGAGTTGTGCTAGCCATTGATCCCTGGAGAGCCCACAAGGATCAATGGCTACCATTCAAGTCATGTACCGACGAGTGACTGATGCGAGCATCGTCCAACCGCAATTATACACGAAGTATGCAATACACTAAGCAGAAGAATCATAAATTCTCAGTTT
>V300016263_L3_WHPEAkcfEAAARAA-541_1_paired_trimmed_paired_merged_contig_54666
AAACTGAGAATTTATGATTCTTCTGTTTAGTGTATTGCATACTTCGTGTATAATTGCGGTTGGACGATGCTCGCATCAGTCACTCGTCGGTACATGACTTGAATGGTAGCCATTGATCCTTGTGGGCTCTTCAGGGATCAATGGCTAGCACAACTATGTGTGCTTATAGTCTTATTGTGCTCCTAGTAATACTAAATTGTCATAATTTGAAACTTGGTTGCAATATCAGAAAGGAAGTACGTAAACTTTGGGGCGTAATGCAATCCCCAGTTGAGTGCACAGGTTATTATTGCGGTTGATGAAGGTATATGATTTGTTTAAATCTCATTCATTCATTTCCCGTGACGTAGTCTAAATGGAGGAATGCAACTTCCGTAATGAAATTTTCGTATTGACGCTTCAACTTGAAATGGATTGATTGCAAATTTTAAACTTTCATCTTCTTATGAGGTTGTAAATAAGAAC
>V300016263_L3_WHPEAkcfEAAARAA-541_1_paired_trimmed_paired_merged_contig_54667
AACTAGGTTTTAACCACCGCCACCGCATCCAATACCCGGCGGTTATCAAATGTACTCTCATTTTTGTTTTGATTTCTTAACGAGGAAATGTAGTTTTAGACAAATGGCTAGTTGCGGAATGATCACAAGAAACAGTGGAGCAATTACTTGAAGAAGTAGAAAAGCATGACCCCTCCATTACACCACAAGGCTTTTGTGTCTCTCTCATTTTACATTACATGGTGTGAATTACGTGTGCCTCAACGGCTGTTTCATACGCTTAACCGGTCTAGCAGACGAGCGACAATCTAAGCGATGGGACAGTAGGGATATGCGTGCATGACGCCCAACGTATGACTGATTCGGTTACAGCCAGATTAAGCTGATCAAGCTCGCCGAGTCCAATCGTGTTGTTCCTCTTGCTGTGGATTCCAGCAACCCTAGAAGGCCCGTTTGTTCCGCCTCTCCAAAATTCTTTGCGCTCTACTTCTCCACCGTCACACTTGACAGCTGAGCAATCTGTCAGCACAATTAGCTTCTCCACACATGACTCTACGTACGCTGTATCTAGTGTCGCCATGTTGGTTTTAAATCTTAACGTGATGTTTCTTTGCTCTACCGCAGAACTTGGACTGAAGAAGGTAAAGCTAGGCATCGATGGAACTGGTGAAGAAAACTCCAGCGGACTTGATTCATAACAGCTGCTAAAAGAAAAAACTCCAGATGCAGGGCAAAGACTACCGTTGTCAACTAGGAAACCCGACGAAGATGATTTGCATGTGAATGCAGGTGATTGCCACAGTTCCACATCACCAGCTGTGGGTGAGCCATCATCTAAGCTAAAGTTCTGATTCGTATAGATAAATGGTGTAGAGAAAGAACCTCCACCCACTTCCAGCTGTTTTCGAAATTGATTGTCCAGCTTGTGTGTCTCTTGACTCGCATATGCATGATCCTCCATCCATGGATGAGCTAGAACCTGTGCAGCTGTGAGCCTTCTGGAAGGATCAATGCAAAGCATTCCAGCGATCAATTCCTTTGCAGATGCAGATATGTGACCCCAAGGATCGGGAGGGAACCACAGATCTGCAACCCTTACAGCATCAAAAATTCTTGACTTAGTCTTCCCCCAGAAAGGAGGCACCCCACTAAGAAGTATGTATAAAATAACTCCAGCGCTCCATACATCAGCAGACTGGTTATAATCTCCTGCAAGTACTTCCGGAGCTATGTAAAATGGACTTCCAACAGTCCCATGCAGTTTCTGCCCGGGTTTGATGTAGGTTGCAAGGCCAAAGTCTGCCAACTTAATTGGTGAGGATGAAGAAGTTGTAGCCAAGAGAATGTTTTCCGGCTTCAAATCTCTGTGAACAACGCCGTTCTCATGACAATACTTAACAACTTTCATCAGATGTCTAAACAGAACCCGAGCATCAGTTTCTGAGAATCTTCCCTGCTTCTCAAGCCGATGAAAAAGCTCCCCTCCAGCACATAACTCCATCAACAAATGCACATGATTTTCCTCCTCATAAACTGCCTTTAGATTTACAACATTCGGGTGCCCAGACAACCTACACAATATTTCAATCTCAAGCTTGATGCTGCGCACATCATTGTGCGTGGCCAATCTGTCTTTGGCGATAGACTTGCAAGCTAAAACCTCACCAGTAAACTTATCCGAGCATGCCCTAATGACACCAAACTGTCCCCATCCCAATTCCTCACCTAGAATATACCGGTCTTTCAAATCTGCCACTTGGGTTGCTTCCAGAATTGTGTCGAAAAGGCTTGCCACTCTGTAAGAATTGCAGAATTGGATCGAAGGCTGACTAGTCTCATTGTTGTTGGCTGTGGCCATACCACGCAACCTCAATAGTATCCTCAACTCTCAAAGTCACAAAAATTCAGCATGTTAATTAGTGTGGTTCTTAGAACAAAGCTATCTTCATTTAGCCCTCTGGAAAAACCCATGCTCAAAATCGACATAAAAAATCATCTAGCCATACTCTCATGGTGGACAACATGGTTGGAGAAAATATAAACTCATTCACTTTGTGCGAACGGCAACATTCGATAATCGACATCAATCACCTCCTG
>V300016263_L3_WHPEAkcfEAAARAA-541_1_paired_trimmed_paired_merged_contig_54668
CAAATGTTTTCTTCTGGAAAGGACAGTTCGCTATTCTTTTCTGTAGTATCTAAATATGAGGAGGAGCTAGCTTTTCTTCTTAACTGCATGCCTTTCAAAACTGTTGAAATATGAATTTTGAGACGCGGATCACTAAACTCCTTTGATGCCATTTGGACCACCGTATCAAAAGGATATCCTCCAATCTGAGCTTCCGACAAAAATCCGACCCAATCGTTGTCTCTTGCCAATACAGAAAGGTATTTTGTACTCAAGGGAAGGTGATGCATCTGACAAAAAACTGTAACTAAATTCCAGTGATGGCTTGCAGCTTTCTGCTTAGATCTTAACTCCATTCCATCACCATTGCCACTCAAAAGCCAAGAACCACATGTCTTTACATCCACCGTTTGAGGAAGGCTAGCTTTTTCCAAGTGATGTAAAACAAGCATGAGAGCTCGTGAAGATTGTTTACCAGCAGCTACATTTGGAGTACCCTTTTGCTTACCATTTCTTGAAATATCCTGGTGCAGATATTCATCTGCTAGAGCTCGAGCGATAGATACTGTTATATCACTTTCATGGCTAACTGCATGAAATTCAGAACCCTTGGTTGGAAGTTGCCTTAAGCTCTCAATATTTTCATTCGATTTGTAGAAAGAAGATATCCGTCTCAAGGCTGCAATGTCTATGCGGAGCATGCTGGCAGAAAAGCCACAAAGCTCCAGGAGGAGAGCACATGAAGCCACCAACACAGAATCCTCAAAATGCATAATTGCAAATGGCACGACAGATGCAAGAAGAGACTTTTCACTTTCTTTTATAGGTCCAAGAAGTGTTTGAACATCTGCTTGAACATTTGTTTGTCCATGCGCTTGCCTTTCTGACTTTAGTTTTTGAATTCTCGCAGTAAGTAAATGATTAAAAGCTGCTAGTGCACGTCCACGATGTAAATGGTGCTCCAAGCCAAGTGAGTTTTCCTCAAGCGCAGAATTATAGAGTTCCTCCTGAATGTGTTTTTGGATGGCAGCTTCCAAGGAGATTGCGCTGAACTCAGTATCCTCATCAGCGTTTATGAAAAACTCTGCATCTCTGTGTAACAAACCTTCTCCTATTGGCAGACCTGACACTGTTTGCCATCCAAGAGGACCCTGCACATAAAGCTGAATCAGTCTCCGTAGAGGCTTAGGATACCAGCATGGCAGCATTTGTCGAAGTGATGTATCACATCCAGAAGAGAAAAATATTTTGCAGCGCCAATTTATATAATCATTATTTGCCTTAGGCCCCCAAAAACTGGAAATGGGATCATGCCCAAAACATGCTGATACAAATGATTGCCACAATGTAGGGAAACGCTGAAGAGTAGGCCTAAGATTCTCTAGTGTGCACTGGGCTGATGTGCTGCTATGCCTCGTTACACTACCACTACTCAGACAACTTTGAATTGGGACAGAAGCATACATTAAGGTTGCCACAGCTGCCAATTCTGCCCCTCCTTCAGAAATGTCATCAACGGTACGAATTATTTCATCCATCTCTGGAACGCTTAGGTTACTTCCAGGAACTAGATTGCGTGACATGATCGCGCGAGCATTAGAAAATGATGCTTCATACTCACACCCCTTTACTCTAGAGAGGAGCAACCATCTTGCCCATTCACAATCTCCCGCAGCTTCCTGTAATGATGCATATGAATTATTATCTTGTAACAACTCATGCTGGTCCAGGTAAAGGTCCAGAAGGTATGGCAAGTTATACTGCGCACAATGATGTATGAGTAGCTTATGCAAGGCTTGCAAGGTCCCGACATGAAATTTTCCACGTTCATCTGGAAATTGAGGGACTGATAAACTCTCAATCTTATCATCCTTGGAAGGCACTTCATACTTGCTAGTAATGAAGCCAGAACGGGCAAGCAGAAGTAATATATCAGCGGTGCCTTCCCAATATTCCTTTAAGAAAATAAAGCTTCTCGCAAGTTTCTCTTGCATTAGCATCCTTAACCATATGGAGGACATATTATTACATGAAAACCTGAAAACTTTGATTTCTGGAACATCCATGCAGACAGCATCCAATTCTTCAATAGAGCACAGGTAAGCACCATAATCAGATCCCCTACTGCATCCAACATTTGAAACAGGCTGTAACCCATCCAAGCTGACTTGGAGGCTTCCAACTGCTAAAAATTGTGGTGGAATAAGGTCCAGGAGTCTAGAGACTTGCTCCCAGTCGCTGTGGCATACATGGTACTCAAGCTGTGATTCCCACAATACATGCACACCCATAAAAGATGGCTGATCCAAGACTATCCGTTCAATGGTTCTTTGGTCATAGAAACTAAACCATACAGCAGCACAAGCCCAGTATCCAGCATAAGCACTATCTTCATCAACCATACGAACAGAAGGATTTTCATTGACATTTGCCCATGAACCAAAAACAACTCCATCAATGTCATCGCACTCAATGGTAGAATTGTTGAATGCATGTGAATGCAATAGGCGCAAATAATATCTCTTAGGCAAACTTGAACAGGCTGGAATTCTAATGAATTCTTTCTGCCGTCCGTGAAGTGTTTTCCAGAAACTACTGCTAGGGTAAAGTCTCTCAATGAGGGATATCCTATCCAATATCTTCCACTCGTATGGGCCCAGGTAGCCATATCTATTCATCTCTTCAGTGATTTGCACTCGTAAATATCTTCTTACTGTACCAAATAATAACTGCTTGAGGCTAACTTCTACATCCTCTCCAAGCCTTTGCAATGTGGCCACAGCAAGTCCAGATTCACCCTTCAAAAATAGGTCATAAGCAATAGCTCTTCCAATATCACGGACTTCAGTGAAAGTATCATGAGGCTCTTTTCCAGGAACTGAATCTCTTGAACGATGAAGATGGAGTTGAAGAACTGCTAAGGGGAGACGACCAGTGAGTAAAGCATCATTGACTACTGCCTTGAGGTCTAAATTATCTATTTTCCAGCGTGCTATCATCTCTTTGGGATTTTCCAAGGGAAGAATTTTCTTCTCTAAGAACCCCCCTCGTGGCACAAGAGATACTTCACTCAAATCCTCCGGGTCCAAATGCACTGCAGGATCCACAGGTGTCAATGCAAGATTCTCAGAATAGTTAAAGGCAGATGTAGATACAGGAAAGTCTTGTTGTTCTGATGTCTCCAAAGATACGGGGTCTACAGAAACAACTATCAACTGAGATTCATCCTGTGATAAACCATTGTCTAGTAGTGCCGATGTTTCCCCACTGTCCACCAATTCTCTGCCCGGTCTCTTATATTTTGAACCAAGTCGAGATTGCAGGTTTCGTATTATCTCCAAAAATTGAGCCATCTCACGAAGTCTTCTTGAATTTTCCACTTCATCTTGTACCTTTTCTGGTAAAACTGGCAGAAGTGAAAGCATCTGGGTCCTATCATATTCATATGCATCTTTCTTATGTTCAACCAACCAATACTTACGAATCATTTTGGTTGCAAAGCAAGTTGCTAACGCAAGAAGCCTTGATGCAGCAGAAACCTCATTATCATTGCCAACTTTATGAAGCATCAGATACACAGCAGCAAAGAGTAACCTTAATACTCCTTCTTCTGCCAAATTGACACCAACAAGCATTTCTAATGATCGTTCTATCTCATCAAATTTCAAGTAGTCCAATGCCAACTGAAGTCGATGCATCCGAGATACTTTCAGGTTCCATCCGTTTTCCAAACACAAGCGATCTGCCTCTTCAGCACTTTCATACAAATGGACTCTGTCCAAAATTTCAACATTCCAGGGTGACCAAGGCTGTTGAGATTCTTTCATTTCCCTTGTGCTTTTAACTTTATCTCCGGTGCCCGAATTGGTCAACTGCCCACACCCAATAACTTCAAGAGGAAGAAAATTTGATGAGACTGATACAGAAGGAAGCACTACTGAAAGACCACTTTCTGTTACCAAATAAAAACATCCCTGGAAAGTGCAGCCCACTGCCTCTCCAATAAAGGCTTCTTCCCTCCCTTGGAGATAAAACATTTCACACCGTGTATTCAAAAAGTTGTCATCACAAACTACGAACTCAGCGTGCAGATTGAGATGAACAATGTGAGAACCCTTCGGGTTCATCATATTCCGGTTCTTAACAAGCCGAGTAATTCCTAATGGAGAGAAACAGATAGGATCATATTCCCTAAACTTATGTGGGGGAAGAAAGATCTTGCGCATCAAGTGTGGCTTATTTTCAGAGTAGTAAGGCTTATGATCTGTTAATTTTGAAGCAGAAAATCTACCCAAAAATGAGCTGGATCCCTTCCCTTCTTGCTTACGGTCCAACTCTTGGTTTCTAAGCACATTACTTCCACAATCATCCGGGAAAGAAGATCTGTCATTTGTCATGGATTGAACAATAGAATTCTGTGAACCAGATATGTTAGAATATACCCTTTGGTGACCTATATCACAACCACCAACCTCCCAACCACCCAACATGCCTAGCCTTTGCTGCTGAATATGTGGAAGTAATTTCTCATTTTCATAATACATGTCCGGTATATAGTCACCAGCTGAAATCACATATATTACACCATAATCATCAACAACAGCTATTAGGGAGGTATGTGAAGCAGCAATTAACCTTTTAAACATTCTCCTATCAGAATAATCACCATGTTGCAAAACTCTTTTGTCATCAACTCCATCAAATTCAGTACTGTGCTTCTCAGAACCTAGAGACAATGCTCCTTGCTTATGAAAATCCAACTGAGGGTTGAGTCCTAAAGTCTGTGAAATACCTAAATGTGCAACATACTCACCGGACATTACTCCATAGAAAACAACTAAGCCAGATGCATTTAGACAAATAAGAAGGCTATCAGAAAACTGGAAGTCTGTCCATTGTACCACTGAGCCAATAATTGGACACTCGTCAAGCTTCACTGAGGAAACACACTGAATTCCCCGCCTATCTAATCTAGCAACCAGAAGTACATTATTTTTCTTAGTAATTTCACTTTCATCACTAGTATTCAAAGTTACAGGATCAACCTGTGTGAAAACAAATCCAATAAAGCAATGTGAATTGCTTGAAAACACTGTGGAGCACTTGTATAAACAGTTCATTCCAAAACCAAAAATATTAGACAAAATTTCAGATTTGAAATGCGGACCAGATGAAGTCAAATGTGTATTTATAGAGTTATCACTCTCTGACTTATGAATTGTTTCCTGGGTGCACTCATTTGACACTGAATCACTGTTAGAAAGGAAGTCCAGAAATGGTAAATTACTATTAAACAAACCAAATGAAACGACTTTCGCAGAGCAAGGAAACAATGACTTTTCTGGGAACTTGGTCAATATGTTACCATTGTATTCAACAGTTTCAACTTTTGTCAGAAAAGATTGCAACCATTTCTTAGAAGCAACGCCTTTTGGCAACTCATCGTTCCCAGGCACATTACATTTGTTATGGGGACTTTCACTGTCTCCATTGGCTCTGTTTAAATCAATATTTCCAGTGGCATTAACACTCAAGCTGGTAGCTTCCTCCACCACCGTATTTTCAACTAAGGAGGCAGAAGGCCCCCATTCCACCCACCTCCCCTGGACATACTCACCATGCAGTGCATTCCTGTCAACATCAGTGTTTCGGGTGGATTCAACAAAAGCATGTACCACCAGACCTTGCTTGCCAGATACAAACAAAATTTCACTAAACAAAGCATCCTTGTTCTGATCATAATTATCCTCACAGATACCCCAAGCCAAAGAGTTAACATCACCAACAAAAGGGTAGTTTTCGGATCTTGCAATTTCCCTATCAAAAGTGAAATCATTATCAAAATCTAGAACAGAATCATCCCCTATTGAATCTGACTTGCCAGGGGGTGTCAATGGTTGTGAGCAGAAACCAGAGCCAGTCTCCAGATTACTACTACCAGTTGTAGAGTCCCCGCTAAGTAGAGGAATAAACAAGGCTTCGGAGTGGTAAGAAAGCAGCAACAATAGCTGTCTCGTTGGAGAAATAAAAGCTTGGCGAAATTCGGAAAGGTTTAGGTGGGCGAGAGAAGGGCCCCATCTCTGTAGCTGCAGAACAGCAGCCGCTGCAGGTCCCTTATCAACCAATGACAAATCCATTGCGATC
>V300016263_L3_WHPEAkcfEAAARAA-541_1_paired_trimmed_paired_merged_contig_54669
ATGAAAGTTGAAGGCTTGACCATCTATCATGTGAAAAGTCACTTGCAGAAATATAGGACTGCTAGATACATACCAGAGTCATCCGAAGGTGCCTAGAAGAAATTGACTTCCAGTATATACATGCGTACCTGTATATGTGTATGCAACTATGCATTAACAACATGATTTTCTGTTCTTTGGTGCTGGAGGTAGTGTTATGAGAAAATAATTGTGATATTTGGTGGTGTTACTCTCTTTTTTATTTTTAAATTTTTTTTAATTCTGCGTTTCNNNNNNNNNNNNNNNNNNNNNNACCCAGCTGCGACACGCACTATTTCAAAATTTCCACTATATATAAACTGATTTTCCAAGTCTCAGAACTTTTCCCCGAGCATTTGTGAAGGCTATGTTTTGGTGAATATTTGAATTTCTCATTATTCTTTTATGTTTTCATACTAGTTATCTAAGTATTTTTATTAGTCTATTCATTAGTACCGTACATGTTCCTCAACATATCATCCTATGAGGTATTTTTGTGCTGAAATGCTTGTTTTAATCTCCTTGAGTTTCATGCTCTATCCTTGAGACTTTGAAGTTGGCATGGATATGCTTACCTCATTTGTTTTTGATACCTTATGTAATTAGTTAATGTGATGTATTAATGCACATTCTTTTGTAGGTGCCTCGGACAAGAAATTGACT
>V300016263_L3_WHPEAkcfEAAARAA-541_1_paired_trimmed_paired_merged_contig_54670
CTGTGGATCCTCTTCCAAAGAGAATCCATTTTTCCTGATTATGTCTATGTGCATTGAAGCAACAACTTCTTCCTGAGGAGATAACTCTAACCTCAATGGCCGAAGAAGAGGCTGTTGGTTTAAGATAGTAGATTGTGATAGACGCTCGAAATTGTACTTCTCATCAGCTGCATGTTGATCCACAATAAACAGATCTTGATCTAACTTCCCAATGATGAAGCCAAGATTGAATTGCCCAATTACCTTCATTCTGCCAAAATCTTGCTTTCTAAAAAGTCTTTCCAACTCAGTAGTAGCTGCAGCTAAAGCCCTTGCTTTCCGCTCCTCGTTTTCTGATTGAGAAAGCTCAAGCGTTGCAGCAGCAAAGCACCTTTGTGCTTTTACTCCTCCAGGTAAGCTTGATTTCGATCTAGACAACATCCGCAGCCTCCTTGTTTTTAGGTCTTGAAAGCTAAATTGCAAGGTTGAACACATCATAACACCAGAAGAAGTCTTTGGAGTGTCTAATAGTATACAAGAAGGTGATGGAGCTGGGACAGGAAGATCTTCAGACAAACAATTTAGACCTCCGCTAGGTGAAGCAGGTGATGCCATATTAGAAAGAGGATCTGCTATATGTTGAGGCTGTACATCCTCTCTAGGATTGAGATCTTTAGTGTTGCCCCCAACAGATATTGGACCTCTAATTTTATTGAGAATCTTGTCTGCTCTAAGATACTTGGATGGCTCATTCTCATCAGCTTCAGCAGAGTTATCAATCCCAGAAGAAGCATTGGCCTGGTCATGTCGAACAGGAGAGTTTGAAACAGTAGCATGCAAATCAGAAGTGCTTTCCTTGGAGTGAGAATGAAGAGCTCGGTTCCTTAGGACAGGCATTTCAGATAGCACTGTACTAATATTTTCATGTTTTCTTTTACTTACGGTCACAAATTGATTGAGTGATGATTGAACAGAGATTGAACGACTACATGAATCTCCATTGGCAGCATTCTCAACCACTCTTGAAAGAGAATGAGTTTGATCAGTTGTCATACTGTTGATATCTGTTGTTAATTTGCTACTACTACCACCAACCTTCTTACTGCTGTGTACTCTAAGAGTAAAGCCCTTGCTCATTGCATCTTCTAGGCTCAACTCTTCTACATCATTGGTGTACTCAGACTCAGTTTCAGGAGCTTTCGGACGAGCATTGCCTTCTGCAAGGTGATCCTTAACATGAATTTCTTCGGGAACACTGCCATCCAGAGATGATTGCTTCGGGAACATACGAGACATTTGACGACGAAAACATGACTCAGAGCTACCTGCTTCCTTAGTAGGCACCTCCTCAACTTTATTAATAGAACAAGGAGCATCACTTGGAGAATATGTTTGCAGCAAACCGCCTGGAGTGGCAATGCTCACTTCTTCAGAAACATCATCCTCTGTAGGCGATTGTTTCAGAAACTTAGACCTTTGACGAGGAGAACACAACTCTGACCTATCTGCTTCCTTAGTAGGGTCCTCAATTTTATTTACAGTGTAATGAGCATTACTTGAAGAATAAATCTCCTGTAAACCCTCCCTAAGGGCAACCAGTATGGCGCTTTCATCAGAAAAGAACACTTTCCTTTTATCAGGAGTTACATTGACATCACACGCTCTTGTTGGAACCGTAAAATTCATTATTGCAATGGGGTGCTGCTGGGAATTTGCTCTTCTATACAACTCATTCACAAGCTTGGTAACTTTAGGCATATCCACCGGCCTACCATTCACAAAAAAGTACTGTCTATCTCCCATATTTCGCCCACTACCCTGTCCCGACTTGGACAGAAAACCATCAACCTTGCAACTTTCAGACACAGATATACTCACTGGTTCTAAGCAATTGAACGTGGTCAATCCAAACAGTGTGACAATGTTATCTTTAAGGGAACCACTCCCTTGTGTTTTAAGTACCACAGATTTCGCATTTTTACCAGTAGCATTCGTGCAGACTAACCGAACGCCTTTTGCAATAAGAGCATAGGCATTCAATAAAGAAACAAGCTTTCCATACTCCTTCCGAATGTTGCGGCTGAATTCCTTGCACCGCACTGGTAAATTCGAAAACAAGTTCTTCACCGTGACGGTAGTGCCCACTTGCCGGGCGGTCTTCTTCTCGGCGACCAACAAACCCGAATGGTCGAATGTCAAGTGCGTGGCGACGGTCTCGTTCTTGGTCCTGGTTTCCACAGTCAAATCCCCCAAAGCACAGAGAGAGCTCAAGGCCTCGCCGCGGAAGCCGAAGGTGGTGAGGGACTGGAGGTCCGGGAACCCGGCAAGCTTCGAGGTGTGATGCTTGAGGGCAAGGACACGGAAGTTGTTCGGCGAAATGCCACAGCCATTGTCGACGATCTGGAACCACTCTTTGCCGTAGTCTTTGAGGGCGATTTCGATGCTGGTGGCGCCGGCGTCAAGGCTGTTCTCCACCAATTCCTTCACGGCGGCGGAGAGGTCGAGAATCACTTGGCCGGCGCAGATCCTGTGCACCACGCCCTTGTTTATCGGCTTTATTGTGGGGGAATCGTACGGAGCTGCTGCTGCTTCCATTTAAACCCTAAATCATCGATATGATGCCGTTTCTGAGTTGAAATGCACCGGGAAAATGCTCGATCGTAGAAAAAGTGGAAAAACCCTAGAAATTGACCTTTCGGATTTTGCCGCCTAAAAATGAAGCGCAACCGTTAGAGCGCGGGAGGGACTGGTGTTTACGCGGCCGAAGCTGACGTTTCACTCGTCTGCAGCTTTTCCCCTCTACTTCTTTCATTTTCAATTTTTTATCTTTACGATTTTTCTTCGGAACTTTAACAAAAAATTTCCGATCATATTCTCTTTAACAAAAAAATCATATTTTTAATAAAAAATTAAATTTACGGCACTATGAAGTAACTCCAATACCGGTTTGTGAGAAAAATTTCTCTTATTTTCCCGAGTGTTGTACCAACCACACA
>V300016263_L3_WHPEAkcfEAAARAA-541_1_paired_trimmed_paired_merged_contig_54671
TATACTGCTTGCTTGAACATCTCTTCAACCACCAAAAATAAACTTTCAATTGCTTATACAACTTAATCAACTAACTGAAACTAGTAAAATACAGCACAATTAAGCATGAAGTAAAAACTATAGCGAGTCTGGGAACTACAGTCACCATATAGGCATACTTTACCTTAAGTTTAAGCAGTAGTTGTAGTTGTAACTATTAACTATCATCATAAAATCTTTATTTTTACAGACTAAACAGGTTTTATAAGACATAAATGACTTGAGCCAAAAAAATGCATTTTGTCAGGACAGAGCAGAAGTTATGAGGACTCGGAATCACAATGAATTATTGACGGTGGCTATAAGATGCTGCTCAGATCAATAGCTGAAAGAAAGTTCAGGAATACCTGTGAACGAGTGGTGGGCTGCACT
>V300016263_L3_WHPEAkcfEAAARAA-541_1_paired_trimmed_paired_merged_contig_54672
CTTCCCTGTTACCATATTAATACTAATCTTTGTCCATAATCCCTGTATTTTCCATTTTTTCTTTTTTAATTTTACTATTCTTACGGGCGAGACATGAGGTGAAGGAAATGTTGCTCATTTGTACCCAAAACGTTACAAATTCTAATCGTAAAAAGTCTTTTCACAAAATAAAAATAAAGCTGCTTACAATAAACGTTCCCCAACCCTTGCAAAACAGAAATTTTTTTAAGTTTTCTCTGCGAATTGTTAAAATATATTAGTGAGTCCTGTATTCGAGGAAGAATCCGTGATGGGTGGCCGTTTACACAGATGGGCAGCTTTGCCTTTGTATTTGAATTGTTGACCACATGCCATTT
>V300016263_L3_WHPEAkcfEAAARAA-541_1_paired_trimmed_paired_merged_contig_54673
ATTGACATTGAAGCTGTAAGTCCTTTCTCTCTCTGTCTAATCTCCATTTTCTCAGATGAAATCGTGTCAATTTTGGGCTGTAAGTTTTGACTTTAATTGGAAGAAATGGAGTTCTTAAATCAAATGACAGACAAAAGTTAAGCTAGTTGGTTAGGTTTGTGTGAGCGCCTCCTTAGTGCAAGTTCAAATCATCTTATGACGAGTTAGCATAACATAGAATATCGCTCCCTGAAAAGAAGGGCAAATCTTGCTCCCACTTGTCGGTGAGAAACGCTTGAAAACCAAAAGTTTCCTTCTTTTCTAAAATGGTGTTTCAAGTGTTTTTGATGATAAAATAGGTATTTTAAATGGCATGTTCGTGAATAAGCGTATCAATAAATTGAGCTGTCTGTTGTTCAACCACTACCGTTGAAATTCGCTTGAAAGTTTCAATTCAATTGGTGTTTTTTGTTTTGGTCAATAATTTAATTGCTGATCGTGAAAGGGTTGAGTGCTTGGATTCTAAATTTCTAATCTTCTGGAAGGTCGAAATTCATTTTCCATTTTTCTTAAGGCAACATTGAAAACGTTTACGATGCTTGCTTCTTACCATATTAATATTAATCTTTGTCCATAATCCCTGCTTTCCATTGTTTTTTTCTTTTCTTGGTGGATTGTCAAAATATATCGGCTTTTTAAACGAAATGGTTGACACAACTTCTCACTTTGGTCCCTAACATTGAAACTCGATAGAAGTGGTCACTGAGTCTATCCACTGTCAATTCATTGGTCATTTTTGTGAAAAATCTTCATTAAAAGAAAAAAAAAAAAAAAAAAAGTGGAGGTAATGATTTGACAAAAATACCTTCAATTTTAACAGAGATTTTTTTAAAAAATGACCAAAATGAATGACGATGGACAAACTCAAGACTACTTATATCAATTTTTCATCTCAAGAATCAAAATGGAGACTTATATCAAGCATTTTAACTAATAAAGCCAAATATATCACTTGTATTAGAGGAAGAATCCGTGATGGGTGGCCGTCTACAGAGATGGGTAGCTCTGCCTTTATATTCGAATTGTTGACCACA
>V300016263_L3_WHPEAkcfEAAARAA-541_1_paired_trimmed_paired_merged_contig_54674
ACGATCCGTGTTTGGAAGCAATAGCAAGTTCACTAATATCCAACAAAGATGATATAAATTGTCTCTACCATTTCAAAACGAAATTTAGCTCATAATTTCCAGTGACGAAAACCCAATCCAAACAGAAGATGGAAAAATAAATAGATCCAAATTTGTTCATTAAAAGGAAAACTAACATCCCATTAGAACTTCCCTATCCACTGTTTCAT
>V300016263_L3_WHPEAkcfEAAARAA-541_1_paired_trimmed_paired_merged_contig_54675
TCCCAAACTCAAAGTCCAAGCTCCTCACTTCTACCTAAAATCTTGACAGTACGAGGCGAGAATGGACAAATGACAGCGCTCGTTTCCAACCACGACGATATTCCATCTGCGCCAGCAAAGAGGAGAAATGGAGCCCTGATGGTGGTGATTGCACTGGAAAACATACTCCTGCAAAATACATGTCCTGGTAGAGCTGCTATTGAGAGTACTCCTCATGTGTACCACTCTGTGGTG
>V300016263_L3_WHPEAkcfEAAARAA-541_1_paired_trimmed_paired_merged_contig_54676
TATTGACTGGTATGATAGAATTAGTGATTTTCTCCTCCCAACAAAGTCGCTGGACGGAATACCAAAAAAATTGGACCTTTGTATTATAATTTATGTGAGAATGAATTCTGGCGTGCATGTGTCATTGTTCCCGAATTTGACAAAAAAATAACAATGCATTGAGTATAGAGTGTTTAAGTTTTCAGTGTCACTGAACTCTTGCTAATTTGATTGTGGAGGTCCAGATTGAATTCTCATTGTCAGTTATTCTGGTTATAACTTTTCTTCCCCATGTCAACCGGGAATTCTCCCCTAATTCTTGTTTGCATTCAC
>V300016263_L3_WHPEAkcfEAAARAA-541_1_paired_trimmed_paired_merged_contig_54677
AGTTTGCTGTATTATTCAGAAGGGTTTTTCGTCTTTCAGATTATACTACTTTCTGATGGGAGGAAAAAGCTCGAAAGATTGGAGTGAGAGACAGTTTTCGCACAGCGAATCAACTGCTTCTTCATGGAATCAACATGGCTACTCAGAACCATCACACCTACCACAGCATCGGTACGCTCCTTCGCCATCTTTTAACGGTGTGTCTCAGCCAGTTAGAGTTCCCCAGCAACGACGGACTTGGCATAAAAGTTACTCAAGGATAGCTGATAATTACTGTTCCTTGGATGAGGTTACTTCTGCTCTTGCACAAGCTGGCCTAGAGTCTTCTAATCTGATTGTTGGTATTGACTTCACAAAGAGCAATGAGTGGAC
>V300016263_L3_WHPEAkcfEAAARAA-541_1_paired_trimmed_paired_merged_contig_54678
CAATCCAGTTTGTTTCAATTGAACCAAAGCTTCCGAGAAATCGTCAAACTCCGAAGAGCCAAATTCTCGACAGAAAATCTTAACAAAATCAGGCCAACGGGGAAAATTCTTGAGACAATTCCACCACTGAAACCATTGAAGGGCTTCACGATCAAGATGAAAGGATGCCAATTGAACCTTGCGATCGTCGGCGATCGAGAAATAGTAAAAAAAATGTTCCGCTTTGTAAACCCAAGCTAAAGGATCGTCACCATCAATAAATCCCGGAAAGTCAAGCTTGATTGGCGGTTGGTGAAATTGAAATTGAGAATCTTGATGGCGGAATCGAAGATCTTAACGCTGAAATTGAAGATTGGGATCAAGATTCTGATATTCCGACGAACCCACACGATTGCGACCCTGTTCTTCCATGGTAGCAGAACGAGATTCGATCAACGAAAGACAGGTATCCATTAACGCCATGAATTTGGACATCTGGGCTGCGAGATTCTGGACCAATTCTTCAATTCTGGAGTTCGAAGCTTCAAGGGCAGTGACGCGAGCATCCATCTTTGTGGCACGAGTGGTTG
>V300016263_L3_WHPEAkcfEAAARAA-541_1_paired_trimmed_paired_merged_contig_54679
GCGGCCGTGATGGAATGAGGGATGGGGGTTTTGGTGGTCGTGGCGGTACAAGGGATGGGGGTTTTGGAGGTCGTGGTGGCATGAGGGATGGTGGTTTTGGTGGTCGTGGCGGCATGCGAGATGGCTTTGGCAGTCGTGGTGGCCCTAGGGATGGTGCTGTTGGCGGCCGTGGTGGGAGAGGCGATTTCTTTTCTGGGCCTGGGAACAGGGGCCGAGGATTTGGTGGTCCTGGTGGTGGTAATGTTGGTTGGGGTAGAAATGGCAGTGGCCCGCAAGATCGGTACAACAGTATGGATGGGCGTGGGGGACGTGGACGGGGACGATTTGATAATAGAGTTGATTTTCCTGACAGGAGCAGAGGCAGAAGCTATAGCCGTAGCCCTGACAGAGTTCGAACATGGGATATCAACAGAAGCAGAAGCCGGAGTCGAAGCCGCAGCCGCAGCCGGAGTAGGAGGAGTCGGAGCTGGACCAGGAGTCGGAGTCGTAGCCGGAGCTGGTCCCGTGGCCGTAGTCGCAGCTACAGTCGTAGCCGAAGTCGTAGTCG
>V300016263_L3_WHPEAkcfEAAARAA-541_1_paired_trimmed_paired_merged_contig_54680
AAAGATAAATAAGTGGAAGACGAAGGCACAAGATTTGGAGACTGCTGTTGAAGTAAAGAGTACTGAACTTTTGAAGGCTTTAAAAGCTTTAAAGAAAGCTTCAAAGAAAGCTGGAGTGGCAGCTGATGAAACAAAGAAAGAAACTTCAGTCCATGGGCTAAGGAATCTGGCTGAGTCACTGGGTTTATCAACTGGTACATGTAATGATGCTGCCAAGACTGCAGCTTCTGATATTGCTGAAGTTGTGATTATTGACGACGATGAACAAGTTCAACCGATGCTGAACATCAAAAAG
>V300016263_L3_WHPEAkcfEAAARAA-541_1_paired_trimmed_paired_merged_contig_54681
GCACCTCTTTGTTTTCAAGTGAATTAGTTCTTTTAATCCTGCAAAAGTAAAACGGGACTACATTCTTAACGCTTGTAAAAGGAAAGCTGATTAACTCTCGCAAAAAATAATAGGTTATCTGATTAAGAATAGATGCTATTGGTCCGAAAAAGCATTTTAGGCAAAAATTAATCAAGTGAACAACAGCACATAAACCCGCTATCATAATTGATTAGGAGATTTCAGAACTTTGATTCTACCTCCTCTTCCATCAGCTCATAGGTATTGGATCTTGCGTTATT
>V300016263_L3_WHPEAkcfEAAARAA-541_1_paired_trimmed_paired_merged_contig_54682
TTTACAAGGTTGCACGCTGAGAGAATATCGACAACAGAAAGATTATCCTGCCAATAACCACAATGTTAAGAAGTACCAATATATGGCACTTAAAACAGCAGTAGCAAACACATTTCAGAAAATCAATAAATATCATATAAGTGTGCGAAAGAGGGGGTCCTTGCTCCTTTTTCGGGTAATAACATAATTTTTATTAAAAAATAACCCAATTCTTCAATATAGAGATAACCATTAGCCTATTGGTACCCTCCCTCTCCATCTTTGAAACACCCGCTCTCTCTCTCTCCC
>V300016263_L3_WHPEAkcfEAAARAA-541_1_paired_trimmed_paired_merged_contig_54683
GGATGCAAGAGAGAAAGCTTGACTTTCCAGCACCAACCATTCCACAAACAGCCACACGCATCCCTTTTTCCACTTTCATTTGTATTCCTGATAACGTTGGCCTGGGTGATGAAGGGTCCCAGCAAAAGACACCATCTTCAATTTCTATTGATGTAGTTGTGATGCCTACTGGTAGGACAATTGTTGCATCCTCCTGCAACTCTTCCTCCTGCAGGAATCCAGAAATTCGATCAAGGGAAACTTTTGTCTGAGCCATCATTGATACAAGGTCAGGGAAATTCCTGAGTGGTTCTTGAAGTATCCTGAAAGTGGCTAGAGCAGAAAGAACACCACCTGCAGTTAGATGGTGACCCAAGAATATAGAGGTACCAAATGTTACGGCTGAAACAAATATAGGAGAGCTCCAGAACATGAATGTAATAAAAGCTTGAGAGTAGAGAGCTTTGCGCAGCCACTTGAACTCTACACCGCGCATTTCCTCTAACTTCAACCGGTACCTGTCCTCCCAAGCTTGCAACTTGAGAATCCTCATGTTTCGTAGACACTCAGAAGTCTTCCTCATTCTTTCATCCTTGGCAGTCATCAACTTGTCTTGATACTCTTCTTGTATCTTTGCCACTGGAACAGTAAGAACAATGGAGATAATGGTGGCAATCAATGTCGCAACAGAAGCAATTCCAACATTCTTGTACAAAATTGCGAGGGCAAGAATGATTTGCATAGGAAGCATCCACATGTCATGGAGATACCAAGAGTAGTCCCCTATCCTTTGCACATCAACAGCCATGTAGTTAACAATCTCTCCACTAGTGTGACTTTGCTTGGCTAAGCTGGAAAGTCTAAGTCCCTTTCGGTATACCATTGCCGTTAGAGCTGATCTTACATGCATACCCAAAATGTCTACCCCGAGATACCACTGCCGGGTCGTTAAGGTCTCAACAAGCTTTGCCGCAAAGAAAGTACCAGCAAGGATATACCCTTCATGGGGGAACGTCTCTATCCCCCCTAAGTAATCAACAAAATAGCTAATCATAAATGGACCCACATATGAAACAAGAGTATTCAATCCAGCAAATACAGCATTACAAGCTGCCTCCTTCCAAAAGGACTTGAGAATTGCCCAGGCTAAAGAAGGCTGCCCTGAAGGGTTTTCAGCCTTAACTTTCTCCCAATTTGAATTCAAGATCTTATAATTGATTTTGGCTCGATCTTGTGGCGCAAGAAGGGGAATGTCCTTGATCTCAAGCGGTCTCTTTGCCCCAATTGAAAGAAGCGGGTTCATCCAAGACAGTGTGGCTAAACTGAAAAGCCCAGCATCATGATAAGGGCTAACCTTAAGACACCCTGCTTCTTCTTCCAGCAATGGCTCTTGAAGATCCGATTGTCCAGAAACTTGAATACCAGTAACACCCCTAAACGCGACGAAACAAAGAAACGCTAGAGCCGGTGTCACAGCAAGATTTGCCACAACATGAGAACTCATGTGTTTCGATCCTTCGATTGCAAAAGCTCTCCCATCAACATATAAAGTGCACAAGCAAATCAGAAATGACACAGACCACCAGACCCTCAAAAGCAGTGGGAATTTCTCACACACCTTGAATTTACAATGCAGCGCCGAAAAGCTCAGCGCGAACCAAGCCGAAGCTTGTGCAGCAGGCAAGACCATCACAGACCAATCCACAACATTCCCATTACGTCTCTCCCTTATCAGACCAACCCCATCAAAACCCAACACCAAAACTTGCACAAACAACACATAGAAACAACAAAAGACGGAAAATTTGAAGTCTCTGCCAACTCTAATCTCATGAGTTCCTCCATCCACAGCACTATTATGCCGAATTGAGCTCGAGTTCGAACCCGAATTGTCCTTGAAGATTCTAATCCTACCCAGACAAGCAAACGCCTGTCGAGCTGAGAGGACGAAGAGGAACCCAACAAAGAGTACCAAATTGATGAGAATTGAAGCCAGCTCCAAAACAGGCAAAGCCTGCAGAGCTATTAAAAGGGTAATCGACCATTGCTGAGTTGCTGGAGATAACGAAGGAGCTGAGGAGGTGCTTCCATGGAGAAGGAGGAGGAGAGTGGGACCCATTATTGGATGTAGCGGAACTTATGCAGGAGTAGATTGACAAGAGTGAGTCGATGGTGAGCTAC
>V300016263_L3_WHPEAkcfEAAARAA-541_1_paired_trimmed_paired_merged_contig_54684
CTTTGTTCTTACTTTTTGCTTCCTGCGTTTTAGTTACTTATCCAATTGGTTCCACGGTTAGCTGGTATTTCTATGGTGTTGATAGTATGCAGAAATTGGATTATTCTAGCTCTATAGGGAATCCCATGTCCCACGATTCTCCTCTTCCTAACAATGTAGATAGTGTTGATAAGAATGTGTTATCCGATTCTAATTTAGATGTTCGGAGAAGTTCAGATGATCCACAACCAAAAGTTGTTGATCATCAAACTGAGTCTAATTTAGAAGTTCCGAAAAGTTCAGATGGTCCGCAAACAAAAGTTGTTGATCAGAATATTCCTACTGAATTGAATTCACAAGTACCTACGACATCAGATGGTTCAGTGGTTGTTTCAGAAACTAGAGAGATCAAAGATGTACCAGATGTGACAGAAAACTCATCCGGTTCATCAGACAATGAAAATGTTGGATCAGTGCCTGCTGTTTCAACCGCTTCATCAATTGTTGACGGTATGATAAAAACTGATAAGAATTTGTCAGATGAGTCCAATCCACAACTGTCCTCACATTCAAGTGATCCATCAATAGTTTCGGAAATAAAGGAGACAAAGGATAGAGAAGCACCTGCTCTTGGGCCATCTAATAACACAATGCAAGAAGAAGGAGCTAAGGTTGCTTCTGGTTCGTCCAATGTTACAGAAATTGAAGAAAATGATAAACCTGTTTCTGTGAGTCTTTCCAACAATTCAGACATCGCACACATTGAGCCAAATGATACTATTTCAGCTCCATCTGATTCCAAACCTGAAGGCATCCCAGCTTCTACTCAG
>V300016263_L3_WHPEAkcfEAAARAA-541_1_paired_trimmed_paired_merged_contig_54685
CGCGGGGCTCGGATTTGAGCGGCGGTGGATTGGTGTCGGCGGGGGCGGCAGCGCGAGCTCGAATGAGGCTGAGATTCTCTTCCTTGAAGGAGATGACTATGGCGATGAGCTTGGCGAGGAGGTAGGAGAAAATGAGGCCGAGGATTATCGATTGGATGAGCTGCTGCCACTCTCCGCCCATTGTTTCTTCTCTGCGTAAAATCCTAAACCCTAACCCCAAACCCTAGAAATCGGGGATCTAGAGAGAGAAAGAGACAGAAAAAGATTGGAGTTATAGAGAGAGAGAGTGAGATGGTGTTTTACTCCCCGGAGATCAGAGCGCACCGCAT
>V300016263_L3_WHPEAkcfEAAARAA-541_1_paired_trimmed_paired_merged_contig_54686
CCCCGGAGATCAGAGCGCACCGCATAGGAGACAATCATCGGGTCCTCCGCGGACAAATACAGTTAGGTGCGAGCTCACTCATTAAATTTTAGTTTAATTAATAATTAATTTGCTTATACCCAACTTAGCTGAATTTTTATTGTGTGTATCTATTAAGTATAATATCAATGTACATGAGTTACATTCGATAAAATATTAATAAAAATTAAATAATATCAATGTACATGAGTTACATATAAAAAAAATAAGGGTAAAATACAAAAAACTATCTCAACTATTGGGGTTATGACAGTTTCATACCTCA
>V300016263_L3_WHPEAkcfEAAARAA-541_1_paired_trimmed_paired_merged_contig_54687
AACTCATCTCATTTTTTGGTGCCATGAACTTTCCATTTGTTGGTTTTTAATGGGGTTTTCAACTTTTTACTCCTTACTTTTCATCAAAATTTCATGATTTCAGAAATCTAGGCATACTGAATTGCAGCATCATCTTTAACCCATTTTGGTTAATCCTGACCCCATAATGCAGGTACATGCCAAGCTTTCTATTGCCATAATAATAAGTAGAACCCCTCACCAAACTTTCTCAATTATCGATTTCTCTTAAGTACTTACAGACTCAATGTCAACACTTATTTGATCACTGAATTTGATTCAACATCTTAAGTTGATTCAATGGTCAAATATGTGTCGTCATTGAATGAGAAGTGGCTCAATTATATCCACATTCTCTATTATTCCATGAAATAAATGAGCAATAAAATAAACTAATATCTCCCACCAACATAGTTATTCTCATTTCACATATTTCCATCCAATTGTGAGCTTGCAAAAAGAAGCCATATAGTTACAAAGCAACATGGCAAACTTGTATATTCCCTGGCTTTTCTTAGTTCAAATCCTAACCCTTGTTGCCAAATGTAGAGCTAAAGTTCCAGCAGTCATAGTATTTGGAGATTCTTCTGTTGATTCAGGTAACAACAACTTCATTCCTACAATTGCCAGGAGCAACTTCCAGCCTTATGGTCAAGATTTTCCGGGAGGCCAGCCCACCGGGCGGTTCTGCAATGGCCGGATTCCTCCTGACTTCATCTCCGAAGGTCTAGGCTGCAAGCCAATTATACCTGCCTACTTAGATCCAACTCACAACATATCAGATTTTGCCACTGGTGTTTGCTTCGCTTCTGCAGGAACTGGCTATGATAATTCCACTTCCGATGTTGTACAAGTGATTCCACTGTGGAAAGAAGTGGAGTACTACAAGGAATACCAGAAGAAACTAAAAGCCTATCTTGGAATTAAGAAGGCAGAGAAGCTATTAAGTGAGGCATTATATTTGATCAGCATAGGAACAAATGACTTCCTTGAAAACTATTTTACACTCCCGAACCGGCAGTCCCAGTTCACCGTGAAACAGTATGAAGATTTCCTGATCGATCTTGCCG
>V300016263_L3_WHPEAkcfEAAARAA-541_1_paired_trimmed_paired_merged_contig_54688
CATGTGTAGAAGACCAGCTAGGTTGTGACAAGAATTGTAAACTCTTAGAGGACTATGATATGGTGATAGGTATCCTTTATATTTAAAGTTCATTTTTCGTTTGGGTCCTTGATGCAAAACACAAAGTATGTTTAGCTCTGATTTATCCAGTTTTGCGGTTCGCATGAAAAATCTGGAGTTGTGAACTGTAATAAGAAAATAATAGATATGACAGTAAATTGTATAATCTAGCTTCAAT
>V300016263_L3_WHPEAkcfEAAARAA-541_1_paired_trimmed_paired_merged_contig_54689
TAAAATATCTTGGGGTTTGGTTTCTATCGAGTTAAAAGGCCAAATTGCCAATGAATTCTCATTTCCGCCGAATTTGGAAAAATTGGACCTCCAAGGTATCCCCCTAGCACACGTACCAAAATGGCTGAACCCGAGACAACTGGGAAATTTAAAGAAGCTGTACATAAGGGGTGGAGAACTTTCCAGCTTAGATCATTGGGAGACCGGTGCTACGTG
>V300016263_L3_WHPEAkcfEAAARAA-541_1_paired_trimmed_paired_merged_contig_54690
ACAGTTCTTATATGAATCATTCAGCATCTTGAGATGATGGCTGTTAAACTCTGCCTCGCTATAAGGAAGTAACTGGCGCAAAAGCCAACCACCATACCATAATGTTTCAGCAGATATATTTGAACGGCAAAAAAGACTGACCAATGCATCAAGCACCTGAAATCTATGTACTCGAGGACTAGCCCTCACTTCCAGAGAAGAACACAACAGTCCAAACTGTTCCTTAAGCTTTTGTAGAGAACTATCAAGCTCACTACCACATTCAATACCATCTTTTGACGAGCTATCTTCTGAAGAAAAAAGTTGCTCTTCTCCTGAGACTTCACCAACCAAAGCTTGCAGCAGAAGTTTCTTATGCTGTTTGCGTTGAGGAAGAATTCCAAGAGCATCTAGCATTGATTCATCCAATTCTTTTGTCTGCAGTAAAGTAGCTAGTACACTCAACGAACCAGCAACTTGTATATCATCCCCACTCGCAATATAAGAAATCAAAGCCTCCCTCAAAGACAAATGAAAATCACAATAATCATATTCTCTTTGGGGAGAGCTTGACAAGTTTGGCATGTCATCTCTTAATATTCCAACACCTTCCTTGGTATTACTG
>V300016263_L3_WHPEAkcfEAAARAA-541_1_paired_trimmed_paired_merged_contig_54691
CAGTTGATGGGTTGCGCTCAATTCCGACCTGATGTTAGTACGATGACTATTTTTCTGAATTGCGTGTGCCATCTGAACCGGGTGGATTTGGGTTTCTCTGTTTTAGCAATTACCCTTAAATACGGTCTTCAACTTCATCATCAATGGGTTATGATGATGAAGCTGGAGCAATGGAGCTGTTCAAGTTAATAGAATAGTTCTCTGGCCGAGGCAATGGAGCTGTTCAAGTTAATAGAAGAAAAGGGATACACATGCAATGAAATCACTTATGCTACCATGATCAATGGGTTATGCAAGGCTGGCAAAACTTCTAAGGCACTCGAGATACTAATGAAGATGTGGGAAGATGGAAGGTTCAAGCCCAACCAAGAATGCTACAATCCAATTATTGATAACCTCTGTAAAGAAAGACGAATAAACGAGGCCTTGACCCTATTTCGAGATATGATCAGCAAAAGTGTTGTACCGAATGTTGTCAATTATAACACATTGATTCATGGGTTATGCAACACGAGTCGCTGGGAAGAAGTGCTCTCTCTTTTTGAAGGAATGGTAGATCAAGGAGTCAAGCCTAATGTTGTCCTGTACAACACACTAATTTATGCATTGTGCCAATCGGGGGGGATGGAAAAGGCCAAGAGCTACCTGATTTGCATGCGTAACAGTGGAATTTCACCAGATGTATACACATATAATATTCTCATCAGCAGTCTCTGCAAGGAAGAAACAATTCAAGAAGCACTTACTTTGTTGGAAAATATGACAACGAAAGG
>V300016263_L3_WHPEAkcfEAAARAA-541_1_paired_trimmed_paired_merged_contig_54692
GCCAAGTAAATTGGATACTGCTGTAGCCTCTACCTATAAAGTACAGAAGGATGAAGTCCTTACCAATACAAAATCATTCATTCAAATAAGGAACAAGTAACATTGCTTACCAAGAAGTGTTTGTGCTAGGCTATTATTCTCGAGATAGCCATAAACCAATATTCTGTGATCTCCTTCTGCACAGCAACCATATAGCTTAACTAGGTTATCATGTTCAACGGTTGCAATCACCTCGATTTCTGTCAAAAATTCCTCAGACCCTTGACTAGACTCTGTTGAC
>V300016263_L3_WHPEAkcfEAAARAA-541_1_paired_trimmed_paired_merged_contig_54693
ATTTTACACCTTGTAAGCCAAGTAAGTTGGATACTGCTGTAGCCTCTACCAAGAAGTGTTTGTGCTAGGCTATTATTCTCAAGATAGCCATAAACCAATATTCTGTGATCTCCTTCTGCACAGCAACCATATAGCTTAACTAAGTTATCATGTTCAACGGTTGCAATCACCTCGATTTCTGTTAAAAATTCCCGCAATCCTTGACTAGACTCTGCTGACAATACTTTTATAGCCACCAAAGTCCCATCCTTGAGTGTGCCCTTGTACACGGAGCCAAAGCCTCCCTGACCAATTTTATTTTCTTCACTGAAGTTCTCAGTGGCAATTTGCAGTTCCCTATAACCGTACTGCTTCACATTCAAAACGCCTGAAACCACT
>V300016263_L3_WHPEAkcfEAAARAA-541_1_paired_trimmed_paired_merged_contig_54694
AGCTTGGCAGCATTGAGTATTGTCTGCAAGATTTGTAGGGTATCGTCGTGACTAACAACTAAGATCGTGCACCCTTGAAATTGTGACTCCATAGTTTCCATTGCTTCTGCAAGTCTGCACGCAACATCATCGACGCTTTCTCCTCCCTCTGCCGGTCTCATGAGTGGATCTTTCTCATCAAGAGCCCATATGTCGTGATACTATCAGCAAAGGGGAGAACAGAATTATGACAGATGATCATAATAAGTTAGCACCACCTATAAACCCAACAATATAGACAAAGCCTTCAATCTGCCACTTTAATCAGTGAAAAAACTACACCAACACCAATGGACTTACTTTATCGTGTGACATGAGTCATACGAAGGACCAAAGAAGCGTTCGTGAAGATTTTCCATCACCAGTCCAGAAAACCAACAAATGGAAAAAAATCACTGGTTTGAAATCTTAAATAAGTCTTGACCATTGTAGTGTAATTACATTCGTTACAAAATCAATCAGCCGCGCTCCTGTCAAGCAGAAACCAACCAAGCTAGCGTTCCTTTTGGTGGTTTTTCGAGGACTATCTTACCTTGCATTGAGCACCCTGAAATGCAGTGTTCAAGACAGATGCAACAACTTGAGCAGTGTGAGTTGTTCTCGAAAACGGGAGTAGCAAATCCGAACATTATCAAGTGGTATGTTCTTTTCCTCAAGTACCTGCACAGTGCACATCT
>V300016263_L3_WHPEAkcfEAAARAA-541_1_paired_trimmed_paired_merged_contig_54695
AAAATTGCAGGAGATTAGAATTCCTATCTCATGAGATGATGGCCAAATTGGCATCCCTTCAACAATTGGAATTGTGGGACAGCTGTGATTCACTGAGGTCCTTCCCGCTGGGCGTTTTCCCCAAACTTTCAGTTCTTCGTATCGGCAGAATTAAAAATCTAGAATCCCTTTCCATTGGTGACAATCTCACTCATCTCAACTATCTCGGTATCTATAGTTGTCCAAATCTGGTCTCTTTTCCCCACGGGGTATTGCCCACTCCCAAACTGACTCATTTTAGAGTCGATGGATGCAGAAATTTGAAGTTATTGCCCGACCGAATACACACCCTCACAGCCCTTCGAGATTTGCGTATATGCGGACTTCCAAATGTTGAGTCATTTGCA
>V300016263_L3_WHPEAkcfEAAARAA-541_1_paired_trimmed_paired_merged_contig_54696
TGTCCAAATAAAACGACAAGTAGATTGTTCCTTTCTTTGAAAGGCAGCTGATCTTCAGCTAGACCTGTGGGGAATCATTATCCATTGGGGTACCTTTAAATTTTAATTGAAGAGGAAAGTGAACTAGTGAAGATCGAAAAGTCGTCCTTCAACAGCAAACAATCAAAAACTCTCTAGGGATTCAAATAAAATGACGACGAAGTAGTTGTAGATTTCCCTTTGTTTGAGAGGAAGTGATGGTCTGGTGGAGTACTACTACTACTTGTATTGGGCAGCTTCATGAATTGAAGCGGAGCAGAAGC
>V300016263_L3_WHPEAkcfEAAARAA-541_1_paired_trimmed_paired_merged_contig_54697
GAAAATGCTTGTTCACTTCTGTTTATAATATATTGACCTGCAAATTCACATAAAATGAACTCTTTGCTAGCTAGCTTGGGATCACCATATATGTCCAAATAAAACGACAAGTAAAGTAGATTGTTCCTTTCTTTGAAAGGCAGCTGATCTTCAGCTAGACCTGTGGGGAATCATTATCCATTGGGGTACCTTTAGATTTTAATTGAAGAGGAAAGTGAACTAGTGAAGATCGAAAAGTCGTCCTTCAACAGCAAACAATCAAAAACTCTCTAGGGATTCAAATAAAACGACAACGAAGTAGTTGTAGATTTCCCTTTGTTTGAGAGGAAGTGATGGTCTGGTGGAGTACTACTACTACTTGTATTGGGCAGCCTCATGAATTGAAGCGGAGCAGAAGC
>V300016263_L3_WHPEAkcfEAAARAA-541_1_paired_trimmed_paired_merged_contig_54698
ACAACATAGTCCCTCAACTAGCTTATGCAACCTTTTAATGCCATTACACTACAATAGTGGACGAGACTTCAGCATGATGCCAATCTCTTCCCTCTAAGAAAATACTTCAAAAGTACACAAACAGACACCACAAGCATAAGAATGGTAACATCGCATAACTTATAAATGCATCAAGTAAAAGATGGGAACATCCAGCAAAGAGACCTATGAAACACAATTAGATTTAAAATCCAATCAAATGAAGGCTAGCATACCTGAAGCAAATCCTGAAATGGACGGAAAGGAAAAAAGTGGAGCGAGGAGGGACTAATCTAATCAAAGAACTAATCCTCCAAACTTTAGTAGAGATGGAATTATGTGCATTGTTAAATCCTGAAATAATTATTAATATCACCTCCATCTTCTGGAAGGTCAGAAGT
>V300016263_L3_WHPEAkcfEAAARAA-541_1_paired_trimmed_paired_merged_contig_54699
CCTATTCATCTTGTCAGCAGTGTTGATGAGATGATTGGTATCTACCAGCAGCTTTATAAGGTAAAGTTCCATCTGTACATGCCTTATTCAGGTCGAGTAGATGAAATCCTTCCGATGGATACAGATGGGCACCATCCCATGAATACAGATATGGCTTTAACTTCTGATGGGGCACCAACAGATGATGGCCAGCATGGAAGCAATATGGAAGAAGACACTAAAGGCGATGTTGCCACCAATGGGCAGATCACGGAATCATCATTTGAAAACCAGTCAAATGGGGAGACAGATGCTAAAGCTAGCTTGAATGACATAAATATGCCACCTGAAAGCAATTCTGATGAAACAGAAACGGAAGAGTAGTGCTCAGCAGTAGTTCGATTTGGATTTTCTATTTGTGTAATTTTCAAATCTGCTAGCATACTCGAGGCAAGTGCAGTCTCTTTCGTTGTAAGGATGCCACTCACGAAGCCGCAATACAACTCAGATTATGCAGCTTTGGTAGCCAGTGAGCCTGCAAGTGATGACTGTAGCTTGTGAGCCAGTGGATGGTTAATGCCTAATCTTTTATACGCCAAAGGCCGCACTTGCGCTGTGCGAGGTTGGTGCTTGTCGGACAGAGAAGTACATCCTGAGATTTGAGAATTCATTTTAGAGCATGTTTTCTGTACAGTGCGAAATGTATGCCGAAACCTATTGGAACTTTACATGTTTTTGGCTGACCCTTTTTGAAGTAGGTGAAATCCTTCTGTAGCAAACGTCACACCTGTAACCTCGATCAACTTACGATCTATTAGCATGCAAATGAATTAAGATGTAATGTTACGAGATGAACGTCATTAGTTGCTTGATTAACGGTTTGCGTTTTAGTCGCTTGATTGCAGGTTGCATTTTCCGGCGGCTGATTTCAGTCATGCCGGTGCCATATGTTCGTTAT
>V300016263_L3_WHPEAkcfEAAARAA-541_1_paired_trimmed_paired_merged_contig_54700
TCAGGGATGTTCTTGGTGCTAGCGGGAAAGCCCTTGTTCCCCCCTTTTTTATGAATATTTTGTTTTGTTTAATTTTTTGCTAAAAGCCTAAGACTTGTTTGAAATTGCTTTTAAAATGATTGTCGCTTCAATGAAAATGTTTAGAAAATATTTTTGAAACCAATCATTAGTACGAATCGATACATTAGCACCATCAACTTGGTTGCAAGGTTCCAAGTCAAAGAAAATTTGAAGTAAATTAAAATGCTCGTTTTTATTCGGTGCAGAAGAAAAAGCACGGTGGAAGAA
>V300016263_L3_WHPEAkcfEAAARAA-541_1_paired_trimmed_paired_merged_contig_54701
GTACCGTACAAGTACGGAGAGCCTCTAATGGCAAAAGGATTAATTTGTATATCCAGGAAAACTTCTTGTCTCGTTTGTTTGAACCAGAAGAATCAGCTCAAGTACTTAACTGTTAAGTACTTTTATTTAGTTTCTAAGGATCTATGTCATCATTTTTTCCCCCAACTGTATGAATCATTATATTTATTTTTTCCGTTTTTCCTATTGTCGGCTTCTCGTTAGAGCTCCTCGAGCAACGCTCGAACTCCTTCCGGTGATTAAAATTCTAAAATATAATAACTTGGTTAATTT
>V300016263_L3_WHPEAkcfEAAARAA-541_1_paired_trimmed_paired_merged_contig_54702
CACAAAATAGATCGATATACAAATATTTTTACACAAGCAAATAAACTACAAAACTGAAATATACAAATCTTTTAATGATCAGTAGCAAAATGTAAATGAATGATCATCTTTAGAGTGATTAACCTGCTAAAAATATCAAAGCCAATACATTTGATGCTATTGATATGGGAATTACTTCAATTACAAGGAATCTGTAAGAGAAGAACTCAACTGGAGCTAGAAAAAAGTAAATGCAAAATGTGGAAAAACCAAGTCACTCACCTAGTATACAATGAGCAAAAGCAATTGGAGGAAGAGAGCCTCCGCAAAAA
>V300016263_L3_WHPEAkcfEAAARAA-541_1_paired_trimmed_paired_merged_contig_54703
CTTGCCATACTAGCATAAAATTCCAGGACATCCTTTCGGATTGAATCCATGTCGCCTTTAATAACATCAGGCTTGTACCTGGCACAAATATCAGCACTTAGTATCAAAAAGTGGAAATTCGTCCTCATAAACAAACAACAACAACAAAAAAACCTTATAAATCCTTGAAGGCGACTACGGTTGGTTTTGCGCCAAGTATTCCGTTGCTAACAGAAAATTACACTCCAGTATTACGCCTTCCAAACAACACCCCACTAAAGATTCAAAACTTTAAAAAATGGATAAAAACTAAAAAATTTCGAGAAAAAAAGCAAAAAACTGAAATTGCTTCAAACAACAAAAAGAGGTCTGGAAAAAGCAACAGCAACGGATTTGAACAACGTCAAAAAGCAATCAACTTTAACAATTAAACTAACACAGTGAAAGAATCGAATCAATTAAATGCCATACTTTACACTTCAGAGTAAAATTCCACCAAAAAATAACTTTCAAAATCCAGAAAAGTAAAAGATTAACCTTTTCCGAACATCTACGGCGTTATCGTGGGGCAGCAGAAGAGGCATGTCATCGTAAACGCGATTGGCAC
>V300016263_L3_WHPEAkcfEAAARAA-541_1_paired_trimmed_paired_merged_contig_54704
CCAATGGAAGAAACCCAAAAGATAAGTGAATAGTTATACGATGTATCAAATATCAGTCAACATTTGGAATGCAAACAATCCAAAAGTTCAGAATGAACGGAAATAACATACGAAGGGAGTACTTGCTTGGCCATGTAAAAATGAAGGTACCATAGCCGGAAGTTCACAAATAACAATTAAAACAGCCATTAAACAAAAGTGTAAATCTTTATTGGAGTATTCGAAA
>V300016263_L3_WHPEAkcfEAAARAA-541_1_paired_trimmed_paired_merged_contig_54705
CGTTACTGTGAACTTGACCACCTCGTTATCGGTAAGAGTAGGCTTGTAACCCGCCCACTTAACCCTTTGATCTACACCTGATCCAGGGCCACTGTTTTGGTACTCTGCATAGAATATGGTGTTGGGTGGGTCAACATTTGTAACCCATTCTTTCCAGCCCGATGGGTTCAAGAATGATCCAATCTCAGACTGCAAGATGACTGTGGTGG
>V300016263_L3_WHPEAkcfEAAARAA-541_1_paired_trimmed_paired_merged_contig_54706
AAGTATTATCTCTAACTACGGAACATTTAGAAACCGTGAACTGACTCCAAACTCGATCAGACCGGAGATTCTTACCGTGGAGCTTATGTGCATTACGTGGGAATACCGTTCAACGTTCATCAATGTATCCACCTTCACAGAACCGTATTTGGAGACCTATATCAAACAAACCACATCACCAGAACAAGCTTATCTACTGAAACTCATAAGAATCATCCAGCGTGATGTGTCATGCGTATTAATGTCCACACTATTTGGTAATTGTTCAAGACAAACCTTTCCGACGTCGTTTCGACCCAGATCAACCAGCATGATGTGTTCTGCACATTGCTTTTCATCGTCAAGGAGCTGCTGTTCTAACTTTTTATCTTCCTCGACGGTCTTCCCTCTTCTAACAGTTCCAGCTAA
>V300016263_L3_WHPEAkcfEAAARAA-541_1_paired_trimmed_paired_merged_contig_54707
GTGGATTGGAGGGTACTTCACAAGACATAGCCCGTGCACTTGCCTACCTACATGATCAGTGCGTACCACGCATCCTTCATCGGGACGTCAAGCCAAGCAATATTTTGTTGGATGATGATTTTAATGCGTATCTCTCAGACTTTGGTTTGGCCAGACTTCTGGGAACTTCAGAGACTCATGCTACTACCGGCGTTGCTGGAACGTTTGGATATGTTGCCCCGGAATATGCAATGACTTGCCGTGTTTCAGATAAGGCTGATGTTTATAGTTATGGCATTGTGCTACTGGAGTTACTCTCTGACAAGAAGGCACTGGATCCCTCCTTCTCTTCTTATGGAAATGGATTCAACATCGTTCAGTGGTCATGTATGCTTCTTCGGCAAGGCCGGGCAAAGGAATTCTTCACCGCTGGGTTATGGGAT
>V300016263_L3_WHPEAkcfEAAARAA-541_1_paired_trimmed_paired_merged_contig_54708
GCCAAGAACAATGGAGCAGAAAATTAAGTCATGAGAAAGAGAGCAAGGGATTCATTTTTGTTGTATATAGGCTAAACTTAGCAGGATGTAGCTAGATACAAATTGAGACTGATGAATGTGGGCAATTTTTTAAATCGTATATAGTTGGGACTTGGAAGTCTGCCCTTTTGGTTGTCCGTAGCTCTTAATGTGAAGTCGGTCGAGTGTAGACACAGACTGGAAGACTGGTCAATGTGAGCAATTTTTGAAATTGCCTATAGGTCTTTTTGGTTGTACATAGTTCATACTATAGAGTCAATACAAATCTGCCCTGTACATATTCAACTGTTTAGTAATGAACAAAACTATTCCAAATATTTCCAGCTATTCATTTATAATCTTAAAACGATTTAGAAACCTGCAGCAAAACGCGGATATTCTTACTAGTGTACAACAAAGTGCTAATTAAATGAGACGGGCCTGCTCAATCTAATATTGGCCTAACTGGCCCATGAAGCCATGTAAGGCCCGAAAGTTTTTTGGTGTAGGAAGGAGAAAATAATCGATAGAGTTTGAGACTTGCTTTAGCAGACGGGTATGGGTTTTTGAAACGGGTAATTCCAGCCCGGTAAATTGCATATCATTTTTTTTTTGGTGATTTTGTTGTTAATTGATGATTTGTGATGTAGATGGAGCTGGAGCTGGAGCTGGAAGAGGATGACTTTGATGAACATGATGGCTAGGATGAGGAAGAAGATGGAGAAGAAGAGGGGGAAGAGAAAAATCTTGTGATGCTTAATTAGAATGAAGACATGGAACTAAATAATGTGAATATAGGAGATAATATGCATGGCAGTTGGAAGAGACATTTTAAAGAATCTGAATCGGCACAAGGACGAAGGTCTTCTTAAAAGTCAAGCAGTGAAGAACCAAAAGAATGGCTACTTTCAGAAACAAAT
>V300016263_L3_WHPEAkcfEAAARAA-541_1_paired_trimmed_paired_merged_contig_54709
AGAGGCTCTTCTGTCAACAATCTTCCTCTTCTTAGCATGCAACTTTTTCAAAGAATAAAAGGCTTGTCTCTCTCCCTTTGTAGTGTTGTCCCCCTCAGGAACAGTGCCAAATACACAACTGCTGATTTCCTCATCTGACCTGCCTAACCATTTTGCTTGGATCTCTCATATAAGAAGCAACTTGTTCACTAATATTCTGATCAAAAGCATGCAGTTTGCTTTTATAGCAGTAGCACCTGTGGTCACCTCTGTCTTCCTCTGCCATTCCTCTATCGATTTGTTTCTGAAAGTAGCCATTC
>V300016263_L3_WHPEAkcfEAAARAA-541_1_paired_trimmed_paired_merged_contig_54710
AAAGAAGCCACACCGGTGCTGTGCCAATGCAAAACATAAAGGATCCTTGCTTACAGCAGAATAGCAGAAAACCATAGAACCATTACGATCTCTATTGTCTTTCGTTTGTCTTACGGGCCAGACTCTTGTGCCCAAAAGGCGTCCGGATCTGGGATATATACAGAAGGATCTTCGATTTCCAAATTTGCTATATGCCAGTCCACAAACCGCGCTTGTATTAACTTCAATAGCAGGAGAATCGTTGGCAAAAGCCACCATTTATCATCATCCCTTCTAGTGTTCCATGTATCTGACTTGCCAGGTGGCCGGAAAAAGGAAAATCCATAATAAAAAATGCCACACATTAATGCGACCACCACATTAGAAAGGGATGTAGCATTCCACAATGCATATACACGAGCAAGTGAAGCTCTTCTAAGTTCCTTGCTGAATAAAGCATTTAATCCAGCGAGGAAGGGAGAAAGCAAGGATAGAGGTAGTATAAGCAATACAGCAAGGAAAGCCCCCAGAGATATCCAGTAGAACTGAAGCAACATAAGAAGAGTGACAGAAAGGTCTGCTAAAAGCATGAAACTTATCAGCAGCAACAGGGTGTCCTGACGACCAACAGGTCTTGTGTTGTGCAGTAAGAGAGAAAGTGGAAACAGGAAGTCCCTTTTGTAATCCAAAGATTTCAAGGTAGTATGATTTATAAGACCTCCATTAATTCCTCCAGTTATCCTTTTAACAGATAATGCATGACCTACCAACGGCCAACTTTGCTGCATCTGCTTAAGACATTTTCTTGTACATGCAACATTAGACCTTGGTAGCTCGTTACCATTTCTATCCCCCATATCAGACTGGTGCACACTTTGAAGAGGATAATCCCCAACGACTACCAATATCCCCAGCTGATAATAACCAGTAGCTGTTGCTTGAAACCATCCAAGTTCAACTTTAACCCCATGAAATGCAAGTTGAGGGTTTGCATGGCTGTTTATCCAATTAATCACAGGAATCAGATGAGAACGAATAGATCCTTGCCTCACCATCCTCAACTGGGCATTCAAACCAGCCACCAAATGATTCCAAACAGTTTCTGGAACATGCTGACCAAGGAGGTTGGTCAACAACGTGTCATTGTGAAGATTATAAGGTGACATATAGCTGCCATCACCACCAAAAATTATGCACATGGGAAACCTTTTCTGTATGATTGATACCATATCTAGACGCTTCTCATCACCACCGAGGAAAAAATCAATATATGCTACCATTAAGTCTGGTGTTGCTCCAACCTTCATCCCTTTGTACAAGGCTCGTGATCTGCAAGACCGAAGGCATGAATGGTCATATTCTGACTTCACATATTCCTGAAGGCGGTGAACCTTATTTCTTTGCCGCCACTGTTTCCAGGACCAGGAACAAGGATATGCAAGAACTGAAAGTATACTATGCACAGACCCTTCCCACCAATCATATGCAGCAACAGAATTGATCTCATCAATAAATCTGTTAAATGCATCTTCGTAC
>V300016263_L3_WHPEAkcfEAAARAA-541_1_paired_trimmed_paired_merged_contig_54711
ACTCCCATAATCCATTTTATCTTCGGAAAATTCACTTCAACTATGAGTGTCAAAAAAATAATACATTTTTGTAGAGTTGAAGAGAAATATCCCAATACATGTCTTATTTTTTTTTCAATAATCCATATTTGTAGCAATGAAATACTAGTGTTCCTACCCCAAGTGATAGATGATTGATTACAAGATGGTATATATTCTTTATAAAGGACCAGAAATACCTTGCTTACGTATCATTAGGAAGTGCATTAACATAAATACGGCGGTAAGAAGAGGTAATACAAAAGTGTGTAAACTATAAAAACGAGTCAAAGTGGATTGTCCTACACTAGCACTTCCGCGTAATAACTCTACCAGAGGCGAGCCTATTACAGGAATAGCGTCTGGTACGCCTGTTACAATTTTTACTGCCCAATAACCAATTTGGTCCCAAGGTAAGGAATAACCAGTTACACCAAAAGATGCGGTCAATACACCCAAAACCACACCTGTAACCCAAGTCAATTCACGAGGTTTTTTAAAGCCGCCGGTGAGATACACGCGAAATACGTGCAGGATCATCATTAGGACCATCATACTTGCCGACCATCGATGAACTGATCGGATTAACCAACCAAAATTAGCTTCAGTCATTATATATTGAACAGAAGCAAAGGCCTCCGTAACGGTCGGACGATAATAAAAAGTCATAGCAAACCCGGTAGCTACTTGTACTAAAAAACAAGTAAGCGTAATTCCCCCTAGACAATAAAATATGTTGACGTGAGGAGGAACATATTTACTAGTTATATCATCGGCAATTGCCTGAATCTCAAGACGTTCTTCGAACCAATCATAGATTTTATTGAGATAGGTAAATCAAGGGGACCCCCCCGGAGAACCGTATATGAAAATTTCATCTCGTACGGCTCAAACAGAAACACCCAAATACTAGTTCTAACGGATGTGTGTAATATAAAGTTTAAAGTTTATTAATTCTATGATTTATGATTCAATTTTTTTTTTGAAGATACTAAAGAATAAAAATCCGAAAGCTCTTCTTTGTGGTTATAATGCCAAAAAATCAAGTCGGCTCATTCGTCTATATATTGATCGTTATAGGCCTCTTGAATCTTCTATTTACCTATTTTCTTTGGTGTTATTTATGTGTAATGCGGCTTTACTGCTGTTTTCTTTATTATTGATAGGAATTCTCTTGTTAAGACCCTATAGAATTGATTAAAACCTCAGATTCATACTAAAACCACGATGATTCAATAAAACCCTTTCAAACTAAGTCTAAGTCCCAAAATTCCCTGAGTAAGAACCATTGGATCATCACTTATTCAATGAATAGATATAATGACTAAAAATCCAAACCAAAGAAACCTTTGTTTTGTCCTTTGATCAAAATAAGCATAAACGAAAGTTTGAAAGAATAAAAATATTTCTATTTATAACTTCTAACTCTTTGAAAAAATTTTTTGAAGTCCGGACACGAGGTCTGACTATTAAGTATGAATCATAGTTCTAATAGTAATCTATTTCATATATTCCGTGCTCCAGATACTAGAATGAATATCCGACGAAGTAAAACCATCTCTATCAAGATGACAGACCCATTCTCTGTACTATCCATAGGATCATTTATACCAAGTCACACACTCATATTCCGGAAATACAGAAAC
>V300016263_L3_WHPEAkcfEAAARAA-541_1_paired_trimmed_paired_merged_contig_54712
AGCTGGAAGCTGCCCTTGACGAAATCGTAATATCCACCTTTCAGACTCAGAGTCTTGTTCACCACTGCTTCTCTCACAAATGGATATGTCAGTAAGTTTCCCAGTGAGATGTTCACGGACTCCTTCTCCAAGTTGGTGCACTGCTCTGTGAAACTCAAACCACTGTATGCAGCTTTAATCTTGGTTTTTGCCGGTGAACAGATTTTCACCC
>V300016263_L3_WHPEAkcfEAAARAA-541_1_paired_trimmed_paired_merged_contig_54713
TGAAAATTCATTAACCCTGCCGACTTGAAAATTTGATCATTAACCCTGTGTCCCAAAACCTCACGTCACGCCTGGTATTAGTATCTCCTCTTGAACTTGGCGACTCCTGTCCACTCCCCGACTTTTAAAAGACCCAGTTGAGAAAGTGCCTAAATTTCACAGTTTCCAGCCTTTCCCAAATCATTAAGCTCTTTTCTGACTTGGGTATTCGCTCTAATGGAGGTGGGTGTTGTTGGGTTGCTTAGAACAGCATGGGTTGCAACGACTATGCCCATACTCGTAGCCGCCGTACCTTGTTCTTGGCTGACCTCGTTTCATGAAGCTGTTCTGGGGTTTGCCAAGAGAGGGAAGATCATGCAGTCGTCATCTCAG
>V300016263_L3_WHPEAkcfEAAARAA-541_1_paired_trimmed_paired_merged_contig_54714
TTGGTTTGGCTTAAACCTTCCATCTTCCAACATATTCGTAAGTATCTCGAGTGCCTTAGAAGTTTTCCCAGCCTTGCATAGTCCATTGATCATGGTAGCATAAGTGATTTCATTGCATTTGTATCCCTTCTCTTCTATTAACTTGAACAGCTCCATTGCCTCAGCCAGGGAACTGTACTTGCAAAGCCCATGAAGCAAAGTATTCATAGAATGAGCACTGGGTTGAAGACCGTATTTAAGGGTAATTGCTAAAACAGGGTAACCCAAATCCACCCGGTTCAGACGGCACAAGCAATTCAGAAAAATAGTCATTGTACAGACATCAGGTCGGAAATGAGCGCAGCCCATCAACTGTTTACACATAGAAACCACAGCAGAATATTGCTTCATCTTGGAGAGTGCCCCCAACAAATAATTGAAAGTCCAAATAGAGGGCAAGGGTTTGGTTTGAATCATGGAATTCAAGTAACCCAAAGCTTCATCTTTCCTAATTTTTCCAGATTTGCATCGAGTCTGAATCACACTCTCCGACACCAAATGGGTTTGTTCAATTGTATGCGTACAAGTAGGATTAGAATTAACAGCGTCGGAATGAAATCCCCTACTTCGATTCTGCAGAATGGTAAAAATGAAAGAAGGAAGATTACCTGGGAATGGAGTTCTTGCAGTTATCCTTTTCATCGTCCTCTTCAGTTTCAGTTTGCTGGACAAATTCAGCAAACCTCACTTCGTTAAACTAGTCACTTTCGAGGAAGATGAAAAAAAAATAACTCAAGTTTTGAGGTTATTGTGTATTTTTTTTC
>V300016263_L3_WHPEAkcfEAAARAA-541_1_paired_trimmed_paired_merged_contig_54715
GTCCATTGATCATGGTAGCATAAGTGATTTCATTGCATGTGTATCCCTTCTCTTCTATTAACTTGAACAGCTCCATTGCCTCGTCCCAGGAACTGTACTTGCAAAGTCCGTGAAGTAAAATACTTACAGAATGAGCATCGGGTTGAAGACCATATTTAAGGGTAGTTGCTAAAACAGAGAAACCCAAGTCCACCCGGTTCAGACGGCACAAGCAATTCAGAACAATATTCATTGTACAGACATCAGGTCGGAATTGAGCGCAACCCATCAACTGTTTACACATAGAAACCACAGCAGAATACTCCTTCATCTTGGAGAGTGCCCCAAACAAACAATTGAAAGTCCAAATAGAGGGCAAGGGTTTGGTTTGAATCATGGAATCGAAGTAACCGAATGCTTCATCTTTCC
>V300016263_L3_WHPEAkcfEAAARAA-541_1_paired_trimmed_paired_merged_contig_54716
TGACTGACCCGCCTTATCCCACCCATTTCATATCCCTCCCTCTCAATTTCCAATGCCAGAAACGCACAGCCTTTAGAAAATCCGATCCAAAAGTCGTTTCCAAACACCCACAATGCCACCGCCGGCGGCGCTCTCAGCTTCCTCCTCCTTCACTCTCCTCTCCCCACCTCCCTCCCCAAAACCAAAGCTCCCGCCTTTCTCCCCCAGAAAACACTCTTTCGCCATTAACCCCCGTCGCCACCCACTCCACTCCGCCCCCTCCTC
>V300016263_L3_WHPEAkcfEAAARAA-541_1_paired_trimmed_paired_merged_contig_54717
TAAAGCTCTCTATCCAAATTTCTGTTTTTAAGCCCGTACAAAGCTGTCTGCAAAAGAGGAAAATCACGTTGAGCCCAATTAAGTAGATCAGGTTGGACTTGGGGTTGGCCTCTAACTTGAAACACATTGATACAAGACAAACACCAGGGATTTCCATTATCTTGTATAACTCCTACCAAATTGTTAAAACCTCCTGAAACTTATTTTCAACTCTACTCGAGATGGGGAAGACTAGGTCTCTGTCAAAAGAAAAAATGATATTTCATATGGTCCTGTTCATGGTAATCTTTGTCTTTTCCAGTGAGCTGTAATTATCCCTTTCTTTCATGTGTTGGTTTGGATATTACATAGAGAGTAGTGACACGCCCCCATCCTGATGT
>V300016263_L3_WHPEAkcfEAAARAA-541_1_paired_trimmed_paired_merged_contig_54718
ATAGGCACGATACATACGAAGTCCTAAAAACATTTTGTGAGTTGGATTTCGGTAGCAATACGTTTGTATCAAGGATACGCTTGTTAAGTTACAAATACATACTTCTACAACCTCAATAACCAGTTTCATGCAATAGCCAACTCTAAAAACCGGAAAACGACTGAGAAAAAACAACGGCCAGCAAGATTTTATGATAGAACCTTTGATGAACTGGAACTAAAACTCATTATGCATTAATGTGCAAAATTGTTTTCCTATTCGTCATAGAATTGAACAAGCATCCCGTCAAACCTAAATGATTAGCAACG
>V300016263_L3_WHPEAkcfEAAARAA-541_1_paired_trimmed_paired_merged_contig_54719
AATACATACACAGTTTGTAAACAAGGACCAATCTGGGATATCAGAAACATATTAGCACTCATGCTAAAGTTAATACAAAGTATAAACGCTTCATAAGTAAAACAAGATTTGAAGTTTTATTCTAAGCTGCCAAAATCACACTTTGCTCCAACTGCGTTTCGGTGCCCCAAGTGAAGCATAGAGAACAATGTGTGACCGGAAGTCTATGATATTCGCTGGCCGAAGGCAAAGATACT
>V300016263_L3_WHPEAkcfEAAARAA-541_1_paired_trimmed_paired_merged_contig_54720
TTCGCTGGCCGAAGGCAAAGATACTGCAGTGTTTCCATGCCATTAGACCGAGATGCTCGATTTCATAAGCTTTTACATAATGCAAGCAAAATAAAGTTGACAACTAAACTTACTTTTCTCATTCCTTGTTAGCTTGCCTCCCTAAAGGGTCCGAAACTACATTCTACAATCTACACTAAAATACTAACCTATCATGACCTGCTTCTTGTTTTC
>V300016263_L3_WHPEAkcfEAAARAA-541_1_paired_trimmed_paired_merged_contig_54721
TTAATTGTGTAATAACATGCTGATTTCTGAATCAAAATATCTAGCATGCCTTAAAAAGTGGCTGAGCGGAACAACTCAATGACTCATAAAGGGTGAAACACACTTTACAATCAAACAGCATATCCACATCCACTCCACTGTGTCCATGACCATGTGTGCTTACAACAATCATTTTCAACTAGACATATCTTTGCTCGACATCCATCTA
>V300016263_L3_WHPEAkcfEAAARAA-541_1_paired_trimmed_paired_merged_contig_54722
AACATTAAACAAGAAAAGCAGTAATTACATTTCTGAGCCAAAGAACAAGAACATAAAAAACCCCCCAAAAAAGCAATCAAAAATTCCTTTTTTTCTCTGTTTCTGCTCAATTTTCTTGACTACACACACAGAGATGCTGTGATAGAAGAACTACAATGACCTAATCGATTGACACCCCCACTATAACGTAGGCAAAATCATTAAGCAACCCAACCGAAAACACCACGGATCAAAACCAGATGCTCTCCAAAAATGCAATCAAACATGTCCTTAAGGAAAAAGAACAATACTTTACGGACCAAAAAGAGCAAAAACAATCCGAAATAGAATCCCGGTGACCCCAGTTTCACAAACTGATACCTCAACTCCTATATCAAACTCCAAATCCAATTGTAGCATAAACACCCACCTACCTATATGTTACATGCATGATATT
>V300016263_L3_WHPEAkcfEAAARAA-541_1_paired_trimmed_paired_merged_contig_54723
CCCAAGATTATCATGACCTTGGCCAGCCTCATTGAACATAGTTCCGACCGGGCGGAGTTTTTGAAGTTGTGCAAGAGAGTTGAGTACACAATTCGGGCTTGGTATCTTCTGCAATTCGAGGATTTGATGCAATTGTACTCCCTCTTTGACCCTGTAAATGGGGCTAAAAAATTAGAGCAGCAGAACTTTTCCGCAGAAGAAGTTGATGTGCTTGAGCAGAATTTCTTGAAGTACTTATTTCAGGTGATGGAGAAGAGTAATTTCAAGATAACAAGTAATGAGGAAATTGAGGTTGCACGTTCAGGCCAGTATCTTCTAAATCTACCCATCACAGTTGACGAATCTAAGCTTGATAAGAAGCTCTTAAAGAATTATTTCGCTGAGCATCCTCAACCAAACCTTCCAGATTTTGCTGATAAGTACATTATCTTCCGGCGTGGCGTTGGACTTGATCAGACAACTGATTACTTTTTCATGGAGAAAGTGGACATGATGATTGCACGCTTTTGGGCATATCTTTTAC
>V300016263_L3_WHPEAkcfEAAARAA-541_1_paired_trimmed_paired_merged_contig_54724
GCTCCTTTCAGTTTACAAGTGAGTATTTTGATAGCCCTTTTTTCTTCAATAATCCAGACTACGGGAAGGGAACGGTCAAGATTGAATTGAGAAAATACTATTTTTGTTTACTTGCCAATCTAATGGATATAAGTCGGATTACCCAGTAGTGCAGTCCACACATCTCTCTCTGGACCCTCCAACCTTTTAACCTAGGTTTCAATCAATGCCATGGTGGTTCTTTCTAAACAAATGTGAGAACAAAGAATCTATGAGGTTTAGGATAAGGGAGCTTGTAAATGATTGAAATGGAAAACGTAGAAGTCGTGGTCCTAGGGTTTTCAACAGGCATCATATATTTCGATCTTCGATTTTCGGTTGTGGAGGGTGAAAGAATCTGGTCCCAAACCACTGTTTAAGAAAATGTCAGGCTGGAGAAGGAAGGAGGAAGATGCCTTAATCTCTGATTTGGTTTATTTTGGCGTCAGTTGGACGGCTGCATGATCCACAATCCTTTCAAAACCATTATATTTATGAATGAATGAATAAATGAATTTCTCGCAAATTTTAGAATGTGTTTGTGCTTTGCTCTTGCATAGAAAATTAGAAATTAGAAAGTTGAAAATAATAAGCAAATGCTTTTGTTTTGTTTCTTTGATTGACGGGACGATTTCAAACTTAGAACCTCTTCTAGCATTAAGATATATAGCACCGGATCACATGTTGGTTACTCATTTTTTTTTTTTTTTTGTTTTTTTGGGGTTGTATTACAGTTGTCTCCAACTGGCTAAGAGCGTTGATTCGTGCACCTGAGACCCCGTATTTGACTCCCCCTCGCTGAGAAGTTTTTAGTTGTGAAGGGAACACAAGTGGTATGATACGTGTTTTAATATGAATGGTGGGAAATTTTATTTTTTAAGTTACTAACTTTTTAGCACACATCCCACAATTTGTTTAGTAACATGTGGTGTACCATCCCGTGTACCGGTCACACTGAAAAATC
>V300016263_L3_WHPEAkcfEAAARAA-541_1_paired_trimmed_paired_merged_contig_54725
TTCCCTGTGATCCATCAAGTTTGCCCAAGTACCCACCGAGCAAAGAGTTTGATGCCAAGCTCCGAGACGAGGAAGCTAGAAGGCGAAAAGCAGCTGGTGGGAAAGGTGGGAGTTCCAAAGACTCAAAGGCTGTGCCAGCATCAGATGCCAATGCAATACAGCGACAAGGACAGGCTAACCCCAAAAGCATCAGTGAGAAGTACAATCCGGAAGAGGATAGCGGCTCTGGCTTTCCTATTGAGCCTCCCAAAGGAGCAGCACCAAATGCCTTCTCCCATTCTGGCCAGTCAGTGCACCCAAGTGCATTTGGATCTTTGCAATCTGGCCACTCTAAGAATGGTGCGGAGTTTAGCAGGCAGAAGTCTTACATGTATCGTGGAGCTGCCCAGTCATCGAGGTTTTCTAATTCAGCTTCAGTTCGAAATGGTTCACG
>V300016263_L3_WHPEAkcfEAAARAA-541_1_paired_trimmed_paired_merged_contig_54726
TTCCCTGTGATCCATCAAGTTTGCCTAAGTACCCACCGAGTAAGGAGTTTGATGCCAAGCTCCGAGACGAGGAAGCTAGAAGGCGGAAAGCAGCTAGTGGTAAAGCAGGGAGTTCCAAAGAATCAAAGGCTGTGCCAGCATCAGATGCCAATGCAATACAGCGACAAGGGCAGACTAACCCCAAAAGCATCAGTGAGAAGTACAATCCTGAAGAGGATGGTGGCTCTGGCTTTCCTATTGAGCCTCCCAAGGGAGCAGCATCAAATGCCTTCTCCCATTCTGGCCAGTCAGTGCGCCCAAGTGCATTTGAATCTTTGCAATCTAGCCATTCTAAGAATGGATCTTACATGTATCGTGGAGCAGCCCAGTCGTCGAGGTATTCTAATTCAGCTTCAGTTCGAAGTGGTTCACGATTTGATGGTATCGCAGAAAGTGCGAATCCACACTGGCCAGAGGAGCGTAAGAATGCCAGATATAACCATTTAGACAATGGGGAGTCCTCTGTGAAACATGATTGGTCACACCATCTTCTGGAAAGACCAAAGTCTTCACATAAGAAGGATGAACAGCCATCTGGGAAGGATTATGCAACGGGATACGGTAACAAAAAGAACCGGATTCACTACTCTGGACCATTGATGCACCCTGGAGGAAACCTTGAGGAGATGCTCAAAGAGCATGAGAAACAAATACAACATGCTGTCCGCAAAGCTCGTCTAGACAAGACCAAAGCCAAGAAAGCTAACAGTGACAATGGACAAACAGAATCCCTACTTCAGCATGTAAGAAACGGCAGGTGATGACGGAAGAGAGATTTGCACTGCCTTAATTTTGAAAAGCCGGAGCTCCTTCAGATCGGCATAATTCTGATACTGAAGAAGTATTCCTTTCGGGAACTTGACAAATCTCACCACGGAAAGATAATCTGGGACGCACGGAGCTTCTTCTGATTATGTCACACCAAATACATACGTGATTGTTGAAGATGGTGAGTGAAGGTCGTCGCGTTGGTGTTGAGATGCTGGAGACAAGCTGTGGAAGCTGAAACCCTATCTGCTCAATCAGCTCTAATACATTCTTTGTAAAGTAAAAGGTTAAGTTATATGATTAATTAGAAGGTCACATTCACAATACAATGCTCTTTTCTTTTTCTTATTTTCCCCCTTTCTTGCGATGCTTTTGGCATGGAATACACAAGTGCATATAATTTAGGATAAAGTCTCCGATGTCGTCAGCTTGTTTGTCGTAGCTTTTTTTATTTTTTACTAGGCAATATTGTAAACTATCTTAAATACAGAGATTCGAACTTGGCTGCAAGACGGCGAGCATATTGCTCTTGTTAATTGCCCTAATCCACATATTCAACTT
>V300016263_L3_WHPEAkcfEAAARAA-541_1_paired_trimmed_paired_merged_contig_54727
TTTTATGATTGGATACTCACAAGTGAGTTTCAGAGTTCAGCATTCTGACGGCCGAACCACATTTACCATATGCTTTGAGTACTTGTGTCCATACAATCTGATGTCGATTCGACATTCTTATACTCTTACGAATATAATCACAGTGACCGAATCTGGCGCCGACGATTCGTGAACTTTGCAGAACTAGTAGTCTTGTCTTCAGGCTCGAGAACCCGAAGGCCGAGACTTGTTCCTTCCTCAGCCGCAATTGCAAGATCAAGAAGTCAGCAACGCGCTCAACG
>V300016263_L3_WHPEAkcfEAAARAA-541_1_paired_trimmed_paired_merged_contig_54728
ATCAACAAATCAACAAATCAACAAGTAACCAACCAAGCAAGCAAGCAAGCTTGTAAGCAAGCAAGCAAGTGAGAGTGAGAAGAAAGAATAGTCTTGTAAGAGTGTGAGTGCTCTAGAGTTTGTCTCTAGAAAGTGAGTGAGTGTCATAGCTTCTCAAGAGTGTCTTTGATAGTTTGTGTTGTAATATTTTGTTTGTGTAATACAAGTAATTT
>V300016263_L3_WHPEAkcfEAAARAA-541_1_paired_trimmed_paired_merged_contig_54729
ACTTTCATCTCCCATCTTCCAAAAATCACTAGCAAACGCTCTTCCTGCTCAACCAAAATTCCCCAGCTCTGAAGAATTTGAGTACCAAAACAGACACCTCTGACAGGTTTATTTTTCAGAATTTTGTCCGTTTTTCTTACCAAATTACACAAAATTATGATATTTTCTGTGTTAATCTTGCAATGGTGATTATGAAGTTAGTGGGTTTTGCTCTGATGTTTCAGTAGAGTAAGTGTTGTTGTAGGAAAAGCATGGCTTCTTGTTTTTCTGTAGTTTCCAATACTGGGTTCTTATCTGTCCCAAACAAATTGGAATTTAATGGGGGAAAGTCCAAGTCTTTGGGGAGGTATAGAGGTTTTTACTGTAGTTCATTTGGTTTTCGGTCGGCGGGGTTTCATAAATTTCGAAACTTTCAACATGGGTTGTTTTGGAACAATGAGCTTAGGCCACTGATGAATGGAAACAATGGAGTTTGGTTAGAGGGATTGAATAATTGTTGTAATTCTAGACATAAGTTGTGTTGTTACAATAAAATTGAGCCATTGACAAATGCGAATAGCGCGAATAAGCAGATCCATTTGGGAAAGAAAGGAGACACTAAGTTGAGATCTTTGAGGAGGCGATTTTCTTTGAGATTACGCCCGAGGTTGCGGTGGTTGGCTATGAGAGTGAAAAGAGTTACAATTCAGTCAGTGTTGAATGGTGTTCGGACCTTCTTGCGAAAGAACATAAGACGAGTGACGCTTGTTTCTTTGGTTTCTGTAATATTGGGGCTGACCTATCTGTTTCTGAAGTTAACAGCTGTGCCCTCTCCAAAAATGGTTCCATATTCAGAATTGGTAACAAGCCTGAGAAATGAGTCTGTTACGAAAGTTCTACTTGAAGAGGGGTCTCGTCGAATATATTATAACACAAACTCTCGCATCGATGGGGATACTCAATTGTCTGAAGGAGAATTACCAAGCGTCCAAAGTGAGAATGTGGCCGATAAAGTTACAAGTGATGATGGTTCTCGATCTAGTCAAGCACTGAATACGAATGTATTGAGAAATTTATCAGCGACTCAAGCTTCAACCCCTGACTGGCAGTAT
>V300016263_L3_WHPEAkcfEAAARAA-541_1_paired_trimmed_paired_merged_contig_54730
ATACTGCCAGTCAGGGGTTGAAGCTCGAGTCGCTGATAAATTTCTCAATACATTCGTCTTCAGTGCTTGACTAGATCGAGAACCATCATCACTTGTAACTTTATCGGCCACATTCTCACTTTGAACGCTTGGTAATTCTCCTTCAGACAATTGAGTATCCCCATCAATGCAAGAGTTTGTGTTATAATATATTCGACGAGACCCCTCTTCAAGTAAAACTTTCGTAACAGACTCATTTCTCAGGCTTGTTACCAATTCTGAATATGGAACCATTTTCGGAGAGGGCATAGCTGTTAACTTCAGAAACAGATAGGTCAGCCCCAATATTACAGAAACCAAAGAAACAAGAGCCACTCGTCTTATGTTCTTTCGCAAGAAGGTCTGAATACCATTCAACACTGACTGAATTGTAACTCTTTTCACTCTCATAGCCAACCACCGCAACCTCGGGCGTAATCTCAAAGAAAATCGCCTCCCCAAAGATCTCAACTTAGTGTCTCCTTTCTTCCCCAAATGGATCTGCTTATTCGCGCTATTCGCATTTGTCAACGGCTCAATTTTATTGTAACAACACAACCCATGTCTAGAATTACAACAATTATTCAATCCCTCTAACCAAACTCCATTGTTTCCATTCATCAGTCGCCTAAGCTCATTGTTCCAAAACAACCCATGTTGAAAGTTTCGAAATTTATGAAACCCCGCCGACCGAAAACCAAATGAACTACAGTAAAAATCTCTATACCTCCCCAAAGACTTGGACTTTCCATCATTAAATTCCAATTTGTTTGGGAAAGATAAGAACCCAGTATTGGAAACTACAGAAAAACAAGAAGCCATGCTTTTCCTACAACAACACTTACTCTACTGAAACATCAGAGCAAAACCCACTAACTGAATAATCACCATTGCAAGATTAACACAGAAAAAATCATAATTTTGTGTAATTTGGCGAGAAAAAGGGACAAAATTCTGAAAAATAAACCTGTCAGAGGTGTTTGTTTTGGTACTCAAATTCTTCAGAGCTGGGGAATTTTGGTTGAGCAGGAAGAGCGTTTGCTAGTGATTTTTGGAAGATGGGAGATGAAAGTGAGAGTCTTTGTGGATTGGGTCCATGAATGAGGGGGGGCATACAAGAAGGAAGAAAACAGTTTGCT
>V300016263_L3_WHPEAkcfEAAARAA-541_1_paired_trimmed_paired_merged_contig_54731
GGTTACCCAATTGCATCAGCTTCTGGTAAGTTAACCTGCATCCATTCATTTCTAAAGCATTTATGATGTCAAATTCTTGTGCTATGTAATGCAGGCACTCTATGTTAAATCGAGGAAATTGGATATTGATTAGGATTTTGTATAACTTTTGATGTTATAATTGTTAAGTCTCAGCATATACTAAAGTTGCCTTTCTCACAGTTAAAGTACTTCAAGGCCTGTGGA
>V300016263_L3_WHPEAkcfEAAARAA-541_1_paired_trimmed_paired_merged_contig_54732
AACCGCAATTAAAAGCCTACCTGCACGCATTGGTAATTTGAAATCCCTTGAGAAACTTGATCTGAGTGGAACTGCAATCAAGTGCCTACCTGCAAGCACCAAGGAAGCTTCTCGGCTGATTTCACTGGGGTTAACCAATTGCAGGAGCCTTGAATCTTTACCAGATCTCCCAGGGGTACGTTGGCTTGAAGCACATGGATGCACATCACTCAACAAAGTGCTGAGCTCAAAGACTGCACTTTCACTAGGTTGGGATGAATATAAACATTCTCAAGGGCTTCAAGAGCAACTTACATTTTCAAATTGCATAGGAATGGGAGGGGATGCTTGGCATGATATATTGACTGATTCGCAGATAAGAATTATGCGAATGGCAACTGCGTTATCAAAGTATTTTACACAAGAAGAAATTGAAGTGGCATTTCATCTTGAATTTGAAGAAGAAAGTAATGAATATGTTTTTAGATCTCCAGTTTGCATTGTATGTCCGGGAAGTACAATTCCAAGATGGTTTCCGAACGAAGTTGACAATTCTGCACTGGCAATCAACCTTGGTTCAAACTTCTTTAACACTAGTTTTTTGGGTTTTGCTTATTCTGTTGTTGTTGAATTCGAGAATTATAATGTTGGAGGGAGTTTGAGGCTTGGGTGTAAAATCAATTTCAAAGGCTGTGGTGATCCTTTTATCTATCATCGGAGTTGCATGGTTGCCGAATATGCGGAAATCAATGACTGCAAGTTTGATACGCCTCACGTGTTCGTCTGGTTTAGTACCTTTGACCATGTAAAGCGAGGAAGCTACAATGGCGTTACTGAGGCCATATTTGACTTCTACCCAATAATAGAGGATCGTCCTGACGACGGAGCGGTTGATTGTTCCAATATTAAGGTGACGAAGTGTGGGATCTTCCCAATGTATGCTCCAATTGATTCTGCATTGAAATAAAAATGAAACAGATGAGGTTGCTAAACAGG
>V300016263_L3_WHPEAkcfEAAARAA-541_1_paired_trimmed_paired_merged_contig_54733
ACGGGTTGTTCCAAAAGATCCGAGAAACACTTGCATTAACTCTCTTTTTCTCAACAAAACTTAACCAAAAGATTTGATTCAAAGATCCTTGCATATAATACGTACCAAAGAGTCAAAGACTCATACAATGATCGAATATGCAGGCAGGAGACCAACAGATTGGAGGAATAATCCTTATGTTGTAAATCCAAGGTCAAAATTCGATGAATGGGAACAAGTTTATAAGATGCTACAAAACAGGCCATATGAAAATCTCCAACATGGAACTTCATACCATTACAATTATCAGAATTAGCCACATAAATGTTTTGCTAATTCAAAACGGTGGAACTACCACTCTATTAC
>V300016263_L3_WHPEAkcfEAAARAA-541_1_paired_trimmed_paired_merged_contig_54734
GAGTTGCTAGACAAATTTGTCAATCCTCAACTTTATGAAATTGTTAATCAATTCATGATTCATGGTCCATGCGGTCATACTAATCAAAATTCTCCTTGCATGCAGAAAAATAAGTGTTCCAAAAACTTTCCTAAACCATATAAAAATGAGACAATTTTTGAACCTAATGGTTTTCTAGTTTATAGGCGTCGTGATGATGATACAAAATTTGTTTTAAAAAACGGAATCAAAATTGATAACAGCTTTGTTGTTCCTTATAATCCTGAACTACTTTTGAGATATAATGCTCATAT
>V300016263_L3_WHPEAkcfEAAARAA-541_1_paired_trimmed_paired_merged_contig_54735
ACATGGCTGGGGATTTTTTTTTTTTTTCGATTTCGGTGTTTTATTTGCCAACAGTCACAAAAGCAAAAGTCAAGAAAATCCCTTCCCAAGCTTCTGAATTGCACAATACATTTTCCTCCTGGACCCAACTGCATTTATCCCCATATCCTTGAGGTCCTCCAATGTTAACATGGGCAATACCTCATCATCCACCTCATGAATTTCAAACACCGGCGCATACCGCCCTAACCCTAAACCATTGAGCCAAACCCTAACCCCATCTTCCCCACACCTCTCTCTTCCTTCATCCTCATTTCTATCCCCACTTGTCCCT
>V300016263_L3_WHPEAkcfEAAARAA-541_1_paired_trimmed_paired_merged_contig_54736
GCCAAGGAAAGTCCACTCACGAGGTTAAGGTGTTAGCACCTCCAGCGATGAATACGATGGAGCAGCTTTTGGCTGTTCAGAATGCAATATCTCAAGCTGAAGAGGTCATCCAGGATGGGAACGTTGTTCTTCTCAAGCTACGTGCCTTGTTGCTGTCCATTTTTCCTCAGGCGAGTCAAAGATTTGCGATAGCTCTTCTAGTTATGGCTTTGGCTCTGGCTTTCATGCCCGTCAAATATATTGTGCTATATATCTTTTTGGAGACTTTTACGTGTTATTCGCCGATGAGGAGATCGAGCACGGAGAGATGGATGAGAAGATTGCGAGAGTGGTGGTTCAGCATACCAGCGGCGCCCGTTATTCTTGAAAGAGA
>V300016263_L3_WHPEAkcfEAAARAA-541_1_paired_trimmed_paired_merged_contig_54737
TGAGATCGCCAAGATGTCCAGTTCTCGAGGAACTTGGGAAGAAAATTTCCTTTGAAATAGCAGTTGGTTTGAACGGCCGTGTTTGGGTCAATGCTGGTTCGCCATCTTTGATCATCGTCGTTTCTAATGCAATCATGAACTCGGAATCTCTGACTGGAGTGAAGCAGAGAATCATGGTGGATAAACTCATTCAGAATTTGAAGTTATCAA
>V300016263_L3_WHPEAkcfEAAARAA-541_1_paired_trimmed_paired_merged_contig_54738
GATTGCAGGTCTTGCATTGTCATGCTACACAAAAAGCATTGAAGAGAGTTAGTTTCGTATCACAAAAGAGTTAGAGAGGAAATAATTGGGGTTTGAATCAATAGGTAACACCGTAACAGACTAACTTGATAACTTCAAATTCTGAATGAGTTTATCCACCATGATTCTCTGCTTCACTCCAGTCAGAGATTCCGAGTTCATGATTGCATTAGAAACGACGATGATCAAAGATGGCGAACCAGCATTGACCTAAATGTTAAAAAGAACCA
>V300016263_L3_WHPEAkcfEAAARAA-541_1_paired_trimmed_paired_merged_contig_54739
CCTTGAAGACATCTTGCAAATATTTGGTGAACATGAAGGGGATAAGATGCCCCAAATGCAAAGCCTCGGAGGAAGGTCCTCTTCCTGTGTACAAATAGAACTTGTCTCCCCTCTCGTAGGCATCCAGAATCTCATTCAAGTCCCTATGGGCAAAGAAGACGCCACGGCGGAGGAAGACGTGGGGAGGACGGCCGGTGAGGCGGTGGATGCGATCCACGA
>V300016263_L3_WHPEAkcfEAAARAA-541_1_paired_trimmed_paired_merged_contig_54740
TGGCTCGTTGGATCTTGTATCAGGTCGTTTATTTTCTTCCTTTACTTTCTGCACATCAAGTGTTTGTGTTTATGCAGCCGTGTAGATATAAGAATTGGGGTGTTTCTTTTGGTTTTTTCGTATCTAGGTTTCTTTCTGTACATGATTAAGGCCGATGCCAAGAGTTGTTGATGGTAGAAGAACTGTATGTGTTTCTGTGAATCAAGAAGGCCGATGCCAAATGTATGAGCTTGTTGTCTTGAGAAGTTGATAATTGTTGGAGTTAAAAGGATTAGTAATTGAAGTTGATAATTATCAGTTTTAGTTAGTTTTAAGAGGGTATGATTTCTTGGAGTTCTTTAGTGGTGAATCTCCTTGCCCACCAAAGTTTGTGATTGATACTGAGTCTGGAGTGACTAAAGAAATAACAGAGGCTTATAAATCTTTGGTTCAGAAGGATATGGCACTATTGAGTTTGTTGATTGCTACTCTATCAGATGATGTTATGGAATATGTAATAAGGTGTAAGACATCAAATGAGGCTTGGACAAATTTACAAGACAGATATGCTTCTGTGTCAAGGGCTAGAATCAATCAACTCAAAATCGAATTTCATACAATTCAAAAGGGAAGTGACTGTATTGACAAGGATTTGCTCAAGTTAAATGCTATTCGTGATTAACTTTTGTCTGCAGGGGAGAAAGTTAATTATAATGATTTGGTTATAACTGCCCTATCTGGATTACCTTTTGTCTGCAGGGGAGAAAGTCAAAATCGAATTATAATGAGCTTGATATGATTAAAACTATTGTTTTAGCAAGAGAGACTTCTATTCCTCGGAAAGATTTTAGAGCATAGTTGATTGGTGTTGAATCTGCTATAGAAGCAAGAATCACTACTTTGGCAAGTGGCATGGCTGCAATGTATGTTCAAGAAGACCATTCAAAAGGTGGCAATCAGACTTCAGGGTATTCACAAGGAGAAAGCTCAAATGCAAGATCAAGATCTGGTGATAATTAGGGGTATCAAGGGAATAATAGGTTTCAGAACATAAATGGGTATAATTCTTCCCAGTTCTACAATAGGAACGGTTATGGTTCTACAATGGGAAAAAAGGGTCACAGTGCCTTGGAATGCAGACATAGGAATAACTATTCTTATCAAGGTGCACTTTCACCTCCTTCTCTCGCTGCTTATTCAGCTCAAGCTCCAACACAGGTCTCTGCAGCTAAATTTGGACAACATGCACAAGGAACTATATGAGATATCTGTGAATGTGTTTTCAAGAAGGTTTGTTGCTGGTTCAAATAAGGCAATTGCATTACTTGGAAAAGCGGTGACAGTTTCAGTTTGGCACAAGGGACTTTGGCACCCATCTGAGGAAGTATTCTCTGCTATTCTCAGAAATTTTAGACATTCTGTTAGTGAGGATCTTTCACCTTCAGTTTGTTCTTCATGTTTGTCTAGAAAAATGTGTAGGCAACTATCGATTTACCCTTTTTTATCAGATCGATTTACCCTTTTTTTAGAATTCTTCGTTTAAATTTGCAGGGTTTAGGATAATTTTTCTTTTAAAGTTATGGGTTCTTTTGATATGATTTTTTTTATCTGAATTATTCATTTAATTTCTGAGATCTTTTATCAAATCTCCAAATTGACTCATAATGATTAGGCTTGAAACAAATGCTGTAAATCAGTTTTGGTGGAGGAGTTGTTCCGCAGCCTGAGGAAGAACAGAAGAATGTTTTTGAAATAAGAGTGCTGTGTTGGAACCAGCAATGCAAGGGCGAGATCTGATCGGTTGCACTTGAACAAGTTCATTGTTGTCGTACAAGACAGAGGAGACACCATTAATGTAAGGAGTTACGCATATGGGTGTCTTTAGTGGAACAAATCTTACTTTTTGAGCTTTGTACAGTTTTAAACGTTAAAGTCTCCCTGGGATAGGACCATAGCTTTTGAAGAACAATCCATGAGGATGACATACTAACATCCTCAATTTTTGGCATGTACTCTCTGGCTATGGCGTATTACCATCCCAATTTTTGTCAATTTTTGTCATGTAATATAAGAATGCAAATAGTACTCTTTAACTGTGCCATATCAGCATCCTCAATTTTCT
>V300016263_L3_WHPEAkcfEAAARAA-541_1_paired_trimmed_paired_merged_contig_54741
TTATATGCATCAAGGCAAGCAGACTCATTAGATGTTATGCATAAAATTGAGTATAATGTAAACAGAAGCTATAGAAGACTATACTAGTATATTGTATATTTCCAAGTAGAACCTTTGTGGCCTAAACTCCAGTTTAAGGATTTATTACTTGTAAGCATTACAATATGTACAATCTGAACTTTTGTGGCCTAAATCCACGTATATCAAAACGTAAACACAACAAATAAGGCAAACAAAAAACCAATCAAAAGAATATGGCAGCAGGGTACTCCTATTACAATTAAAGCCCCTTGTTACATTCTAATAAGAGGTCAGTTACTTACCTAAATTCATGC
>V300016263_L3_WHPEAkcfEAAARAA-541_1_paired_trimmed_paired_merged_contig_54742
ATGAGGTCTTCTGATACATCTGTTGAAGTCCATGATGATAACATTTCATGTATAAGTAGAGCCAATGATGCAAATCAAGCAGTCAGTAACCATAACAGGAATGTAGAATGGAAGAATTTGTCTTGTAGTTTAGCTTCTGGAAAGGCACATAAGTCAGTCATGTCGGACACAGTAAAAGCTGGAGATTCTGGTGATAGCACAGAAAAGGGAAAACTGCCAGAATTTTTTGGACATGTGGATTCATCATTTAAGAATAGGTCGGATATTATTGTTGGCCAGAAATTTGTTTCTTATAAAAGTTTAGGGGTCCCTACAAAATTATGTCCAAAGACAGAAGTAGAGAGTAATGGACAAGACCCAAAAGATGATGCTTCAAAGAGTTTGGATCACGGTAAGAAAGATGTTAAGTCTAGTGAGTTGGTTGAAGTAGCTGACATGCAGCCCTTGCAATCTGCATCTGGGGATGACAGTGATGAATCGGACATTGTGGAGCATGATGTAAAAGTATGTGATATTTGTGGGGATGCAGGCCGCGAAGATATGCTTGCCATGTGTAGTAGGTGCAGCGATGGTGCAGAACACATCTATTGTATGCGAAAAATGCTTCGGAGAGTTCCTAAAGGTCCATGGCTGTGTGAGGAATGCAAGTTTGCCGAGGAAACCGATAACCAGAAGCAAGGTTCAGAT
>V300016263_L3_WHPEAkcfEAAARAA-541_1_paired_trimmed_paired_merged_contig_54743
ACACTAATGTCTAACACTCTGTTTCAAGCTGGAGCAAATACGTCCAAGTCGAGCTTGCCTAAAGAAGCACGGGAAGGACAGTTGAAAGGATTTTGAAACATATCAGCTTGCCTAAAGAAGCTCGATTTTATTTTTTCTCTCATGTTGACTGTATCCTAAGAAAACATAAAGGTAGAGCTGTTATCACAATATGATGCAGAAGAGTGTCATTACAAATCCCAGAGTCATGGCATGAGACGCAGCCTCTGTTGCTTGTTTGTCAGAGAAGCATAAACTATCGGGGAAGGGGAAGAAA
>V300016263_L3_WHPEAkcfEAAARAA-541_1_paired_trimmed_paired_merged_contig_54744
GGATTGCATGTTAGATATACGTTTTATGTTGGGGGTTCCAAGTAGGGCATACTTTAGGAAAACCTAACCTTCAAAATATGCATGTGTAATTCATAAGGAATTAGAAGAACTACGTAGGATTGTTAAGGGAATGGCAGAACCCTAGGCTTTTACAATTTGGTTTTCAAAACATTTTCCTTTGTTTTCTTATCCTCTTTATCACTTGTATCATCTTTGATTTCATCACTATC
>V300016263_L3_WHPEAkcfEAAARAA-541_1_paired_trimmed_paired_merged_contig_54745
AAGTTTTCAACCAAACATGTCTGATTCAAATTCTACACCTGCTTCTTCTTCTTCTTCTTCTTCTTCTCGATGGGTATATTCTTACCTAAAGCTTAGGTTTTTCAACCGCATCCGACGGTTCCTACGCTCCAAAAACGCCCGCAAACGCCCTACGCCGTCGGATCACTTCGACACGTCATCAAGACCCTCCAAAGTTGTAAGCAATAGTAACGAAGTAATGGTACAGCAAGTCGTTATGGAGAAGGTGAGTGGTGGTGACCATGATGATTCTGTGATGGGATTGCAAAGGGCGGTGAAGAAGCTTCACTTTGGAATTAGTTGGGAAGAGAAGGAGTTGGCGTCTATGGAGATTGGTATGTTGGCTAAAGAAGATGTCAAGGTGAGGAAGCTGGTGGGCGGGCTAGGTATTATACCGGTTTTGGTGTCCATGGCGGCGTCCGAGGTGGTTGCTCGCCGGCGAGTGGCAGTTTTTGCCTTGATTGAGCTTGCTAATGGAACTTACACGAACAAGGCTCTCATGGTGGAGGCAGGAATCTTCTCAAAGCTACAAAACGACATCAACATTCTTGACGAGCCAACAAGGCACCAATTTGCAGAGTTGCTCTTGTTGTTGTCCTCACTTGCAAATACCCAGTTCCCTCTGTCCTCATCAGAAATTGTCCCATTTCTTGTTGGCATTATTGAGTCAAGCACTTCAACCATTGAAACCAAAGAGCCATGCTTGGGAGCTTTGTTCAACCTCTCCACAATG
>V300016263_L3_WHPEAkcfEAAARAA-541_1_paired_trimmed_paired_merged_contig_54746
TGATGATATTGCATGTGGGTTTTTCTATTTTTGTCAAATTAATTTTGCTATTGAGGGATAGTTGGTTAATTTGAAGCTAATTTTGGGGTTCTGAAGTGGGTAGGTGTAGAAAAAATTTCAACATTTAAGTCCATTTGTTGAATTTGCATGCTAGATTTGAGTTTGGAACTTCGTTTACTTGTTACCCAGTTGAATTTTTGAGCTACTTTAGCAGTTTCTTCGTCTTAATTTGAAAACAATCTGATCATGTTTGACTTATCATTTTGTTTTTGGGGTAATCTGTCAAGCTG
>V300016263_L3_WHPEAkcfEAAARAA-541_1_paired_trimmed_paired_merged_contig_54747
TCATTGGCATGTATCGTTAACTTTTATTTGCGGGTTAGTTACTTTAGTGGTTACAAAATAAACAATTCCCTAAGTTTGGTGGAAGGAATTTTGATATAGTATTGAGTTTGTGAACAAATCTTATGTTGTGAGGAGTGTTATCATTAGTAAATAATGTTTTCGTAGGTAGGGGAATCTATTTAGTTTATTAGTAGTGACAATGTTCATTCTTCCAAGTAAATATGTCTTTTGACTTGTAGGTAAAGTGGGCATATTCTATTATGATCTCTGAATTAAGAGGAAGTAAAG
>V300016263_L3_WHPEAkcfEAAARAA-541_1_paired_trimmed_paired_merged_contig_54748
CATTCTATCCAGCAACAAACTTCATGGCAGCATACCTGATACATTGGGGAATTTGATGTATCTCGGAACCTTGGATCTATCGCAAAATCAACTCAGTGGTCCAATACCAGCAAGCTTAGGGGGCTTGGTTTCTCTTCGATATTTATATCTGCAATACAACTTGCTTAGCGGAGGTATACCACGAAATTTTGGTTCACTGACGAAGCTTACTGAATTATATCTGCAGTTTAATATGCTATCAGGCACAATTCCTGAGGGTTTTGGAGATCTTTCGCTTCTTACAACTATGGATCTGTCTGAGAATCAGCTCTCTGGTCCTCTTCCAGAAAGCCTCGGAAAGTTGAAATCACTCACAACCTTCCTTGTGTCGGCCAATTATTTGAGTGAGAAATTTCCAAATACTTCTTATGGCAACCTCACAAGCCTGAAAAAGTTGTAACTGTTCACTCCTGTCAATGATTAATTTGAGGTTTGCCACACATTAATTAAATAATTAAGAGAATATGATGGTGACTGGTGAATGCATACAGTTCAATAGCTGGGAATTACATTTCTGGTCCCTTACGAGTTGAAACCATAGCCAAGTGGACTAATATCTATTACCTGGTGCTCATGGGAAACAATTTCGAAGGACGGGTGACTGAAGAAATATTCAGTTTGCAAAACCTTCAGTATCTGTTGATAAGCGACCTGGCAACGAATCATAGTTTCCCATTACCACAAAAGATCGCCAACAGTGCTAATTTCTTTTCTCT
>V300016263_L3_WHPEAkcfEAAARAA-541_1_paired_trimmed_paired_merged_contig_54749
GAATGAAGGAGAAGGAGAAGCAATAAAACTTAACAGTCTGGGGGAAGCTGAGACAAAGGCAGGGCAATGGAAGTGTCTCTCAAAGTCTATAAATAAAATTTATCTTCTAGGTGGGGATTCAGTTTCAATTTAGCTACACACTCTGATGCAGTTTCCATGTTCCTTCCTTGGATTTCTAAACTCTTCCTCTTTCTCCAATGACCCAAAATTCCGAAATTTCCAACAGAAAAAAAAAAAAAGGGTAAATTTATTAGGGATTTTGAGGTAATTGCCAAGATATTTAAAATCCAAGCATGAAAACTTTACAGAGATAAATTTATAAATTAACTAATTAGGCTTTGAATAAATGAAGCTAATTCCTTTATAGTAAAAAATTGTTGGTTAGAATACTACAATTTGATTAAATATATAATAAAAGAAAAATAGGAAAATGATGCCTACCAATATGGACATATGGATTG
>V300016263_L3_WHPEAkcfEAAARAA-541_1_paired_trimmed_paired_merged_contig_54750
AGTTTCGACCCCGAAATCACCAATCCCTCTCTCTCTCTCTCTCTCTCTCTCTCTCTCTCTCTCTCTAACCCTAAGTGCTCCCCAGAAGTCACAGACAAGCAGGCGCGTATCAATCAATCTCTTCGAGCTTCTCTTTGGCTGGTATCGGCTACCGGATTAGGGTTTCTGCGGCGGTGATGCCTTGCAGTAAAGGCTTGATTAGCTGATTGATTTCCTAGGGTTTCTGATTCGAAACTATGTCAGGGAATTCGAGGGGTCGAGTTACCATCACGCTTGGGCGCGGTGGCC
>V300016263_L3_WHPEAkcfEAAARAA-541_1_paired_trimmed_paired_merged_contig_54751
CATTCACTTTGAAGTGATTTGTGACCAAGGGTATTTTTGTTCCCTTGGTTCCAAGGCCACGCCTAGCAATAGGGACCCGAGCAGGTTTTTTCTTGACAGGTTCAGGAATGTTATCTGCTTCCACATGCAAAGGAACAACATCCGGTGGAATAACCGGGGGTGGGGGTGGCAACGCATCCTCTGCCCCATTAGCTCCATTCACCCCATTTGCTCCATTCACTCCATTTGCCCCATTAGCTCCATTCACCCCATTTGC
>V300016263_L3_WHPEAkcfEAAARAA-541_1_paired_trimmed_paired_merged_contig_54752
TTTTGACATCACTTTGGGTTTTGTTTAATGTCCAAGTTTCTGAAAATTCCTTTTTTTGTTGCTGTTATTTTGTAGATTGGAAAGATGTTCTGATCTTGATCTTATAGTTGTTGTATGATAGATAAACTTTCCTATGTTGGCTTTTTCTTGTTTATTGTTTCATGGGTAGTGGTCAACGTGTCTTGAACTTGCAACTCTTTAGCCTTCAGCAAATTTTGCTTTTGCAAAATGAAAAAGAAAGAGGGAATGACATGTATTCAACAGATTTAGGAAGAAATATCGCTTTTTATTTGAGGAGGAGCTTCCTGCCAAAAAAGACGTAAGTTTCTTAAATAAGTCATATAAATCCAGTATCAACTATACGTACCGTTTCTCTCTCTTTGTTTTGGTTTGAATATGACAGGAACTACAGAAGCAAATTAAGAAATCTAAGGACCCAGAAACCATTGAAGAACTAAAGAAACATATCTCTTTGATTGTTAGTGCTTGCCTTTATATAAATATATTCGACAGATACCCTCATTTGTCCACCATGCTGTCCTTTTAACTATAAATTTGCTTGGATGAAACTGGTTCTGTAACTATTCATTTATCTTTGTTTTCATGTCTTTGTAGGATAAACAGCTAA
>V300016263_L3_WHPEAkcfEAAARAA-541_1_paired_trimmed_paired_merged_contig_54753
AGTTCACCACAGGAAGACACATTATCGGACATCATGGGTCATAATTCAGCAGGCGATCAGCAAAATGATATCGGCAATAAAGTTGGAAATTATGAGTGCTACAATGAAAAAGAATGCGATGAATTCTTGATTGACAGCACATTACAGGAAGAAACATTATCAGATTTTATAATTCATAATTCAGAAGATGATCAGCAGGATGATACAGGAATGACAATTAACGACGTATATGGAGACAGTCAAGAAGTAAGAGACGATTTCACAGAGCAATTTGGTTTTATAACATCACCGGTGAGAATTCCATCTTCGAATGTGGCTACCAGTACTACATCTTCTGATGATTATAGCGTTGAATTGAGGCATCCTGTAAGGGAACAATTGACAACTACAGTTACAGACGATGATCAGTCACCGGGCAAAAGTTATCTCAGGCCTTGTGGAGGTGAGATAATAGATTTGACAACTCCAGCTCCCCAATGCAGAGGCGGTTTACGCGGGAAAAAGAGCAGAGTTACTAGTGCTTATCCTCAGATTATTGACTTGACTTTGTCACCAAATTTCATCCAGTTATAGTGCTTGATGATCTTGTGGTTTGGTTGAATAGTTTAGAGGAATTATTGTCATCTTTGCCTGATGGCATATTATTGTAATACTTCTGTTCTTACAGTTTTTACTGGAATGAGAGTCTTCTTGTTACCCACTTGCTACTTTTACTGCTTTTTGCTTTGATGGCT
>V300016263_L3_WHPEAkcfEAAARAA-541_1_paired_trimmed_paired_merged_contig_54754
GGGAACTGAAGCAGCAATTGCACTGGGGAAGTTTGCTTGTCCGGATAATTTTCTCTGTATGGAGCATTCGAAGAAGATAATCGAGTCCAACGCTATCCCGCCTCTGATGAAACTGCTAAGAGGAAACGAACACTCGGAGCGGCACGGATTGATTCTTCTTTGCTACCTTGCATTGCACTCTGGGAATACCTACTCTTTGGAACCGACTAGGGTATTGACAGTCCTTGAAGGGGCTGATCGCAGTGCACTCCCCCATCATCCCGAGTTGAGAGAGTTGGTGTCCAAGGCGATATATCACCTCAATCTGTACCACACCGGAGTTCATTCGCAAAGGATGACATTTGACATCTGTGCCATGAATACAAATTCTCCAAGGTAGAAGATCGAAACGTTTTTGCGGGGTATGATCGAAACGTTTTTTAATGGAAGGAAACAGGGATCGTCGAAAGATAGTAGATTAATAAGATAAAAGTGCAGACAGTTACATTTCGTTTTAATCTTTTGAGTTTCGACCTGCACGGGCGATTTGGTCGCGCCCGACTCCATGTTGACCACGGTAGGAGTAGGCATGAGAGTGGCCCGGAGCATGAGTTGTCCGAGCCAAATAATCATGCCAAAGTCTCTCGTGAACAGTTAAATTGTTTGGTGAGTAGGATTCCAAAATTAGTGAATCAGCAGAGGTCGGACCAACTCCAGCTGTAGAGGCTCTCTTGTGCACTCATTATCGGCCTCATGGCCTGTCGTCCCTG
>V300016263_L3_WHPEAkcfEAAARAA-541_1_paired_trimmed_paired_merged_contig_54755
CTGAGCAGCCTCAGCTCGCCGTATATCCGCCGCTTCTGCAGCAGCCTTATCTCCGGCTCCGTTCATCCCAGTGCAAACGTTCACCCCAATGCCGTTTTGGGTCAGGGTGTTTCAATTGGACCCTTTTGTACTGTTGGGTCGTCGGCGAAGGTTGGCAATGGCTGCCGACTATACCCCGGAAGCCATATTTTTGGAAATACAGAAGTTGGGGAGCGTTGTGTTTTGATGACTGGTGCCATTGTTGGTGATGATCTTCCAGGGCGTACCGTGCTCGGGTGTGATAATGTTATTGGACACCATGCCGTGGTTGGTGTCAAATGCCAAGATTTGAAGTACAAGTCAGGCGATGAATGTTTCCTTGATGTTGGGGACAACAACGATATCAGAGAGCATACTTCGATCCACCGATCTTCGAAGTCGAGTGATATAACAG
>V300016263_L3_WHPEAkcfEAAARAA-541_1_paired_trimmed_paired_merged_contig_54756
AGTACAAAGAAACGACCAATCCGCCAGGTTTTTCAAACACTAGTATGTATATCAGTTCCCTCTGTAATAATCCACATCTAGCAGCTCTACAAAAAAAACAATCAAAGATGTCGTCTGCAAGTTTCTGTAACATAAAAGTTTCGTAACAGGATGCCTCCTACAATAACTAAGTATTCGGGATCACGCGTGCTTATTAACGTGCACGAACAGGACCAGTTCTAGTTGCAAG
>V300016263_L3_WHPEAkcfEAAARAA-541_1_paired_trimmed_paired_merged_contig_54757
CACTTGCAATCTTAATAGCTTCTAGGGCTTGGAGACAGCCGATGACACCTGGAACTGGAATGATAGAGGAGTAGTAAGAAAGAAGGACTTGGTTTCTCAAGCAAGGAATGAAATACCACGTGAGATACTTTAAATCAAACAAGATATGAATGATGATTAAACTCCGGATTACCAAATTTCCTCCTAACCACTATGCAAGTCATCAAACTACTCTCTCTTCATAAAACATTTCACTTTGTACTGCAGCAGACTGGGAATATTAATA
>V300016263_L3_WHPEAkcfEAAARAA-541_1_paired_trimmed_paired_merged_contig_54758
CCATGATGTTTAATTTTTCTTTCTCTTCAGCTTAAATTAAGACCAAATTTTATTTCATAAACGGCCAAGAAACATACATAATTACTGTGAAGACCGTTATTCCCTAGAAAGAACAAGAGGAGGCTAGTCTATACATGAACCAGCCTCATATGCTTACACAAAGATAAAGGAAAATTAAACATCATGGAAAACTAAAGACGCACCAAAAGGACATATGTACACGATGATACATATCATCATGACGTCCAAAACATTTATATAGAGCGATCGAGCTCGATTGATTCAGGTACAAGCAGGCAAACGGCAGATGATAAATATTCAAACTTCACATGTAACTAGTTGGCCTGGCATGGATGGTTCGATGATCTTCTCGTTACGGCATGTTAATTTGTGCATGCACATGTTGGTCAGTGTTAAGCTCAGAGTTTTGATGAGCATCAGTACCATTGGCATCCGAGGTTACAGGTGCTTGGACTTGTACCTCCACCTCAGGAGTAGTAGTTAAAATTGTGATTTGCTTTACAACATCAGCCTTGTGTTCTGGTAGCTTTTCCTCCACAATGGTTTTGGTGTTCCTGTACTTTGTATAGAGGGCCATCTGAACCACCCCAAAGGAGAAGCCAATTATGTTTGGGGTTGCAACATAGAGATCCTTGAGGAGTAAGCCATAACAGAGCCACATAACGGCACTTAGGGTGAGGAAGAAGGATAAATTAAACGGCATGAACTCCACGCTCTTGGTGCGGATAACCATTCTCATGACGCTTAAAGGTGCTGCAAAGACACCGACAGAGAAAGTCACACAAACCCATCCGAGAACTTCGACGCGGGTCGGCCCTTGTGACAAGAAGCGAGACAGAAGAAGAATCAAGCAAAATCCCCCGAAGTTCACCAGTAAAAGCAGCCTCAGAGTAGACACCCTCGCTTGCTTAGTTGCATATGTAAGGTAAATTGCAATATAAATGGTCTCTATGACACAACCGAATGAGTTGATGGTGATGAGAAGGATCACATGAGACTTGAGGAATGCATAGTATATCCATATCATTGCACTGAATAGTGCAAACACATATGGAACTGATTGAAATCCCTCCGTCGATTTCCTTTTATACACCCTCCAAAATGTCGGCAGCGGAGCTAGAAAAACGATGAATGAGACAATGTTGCCTAGAATGCCAAAGGCAAAGGCCAATGGATGGTGAGAAGTTGATGCAGTCATGGTAGCTAGAGTTCTCTCTTTGGAGATGTGTAGCAACTGAAACTGAAACTGAAGGAACAGGGTTTTGCTATGAAGCTATATAGCTTAGCCCTGTATCCTCTTATATCTTTCTGATATTCCGTCTTTGCCACGAGATCCTGAATACAAAGGGTCCTTGGTATTTATAGAGAGAAGTTGAGGCTATGTTGTTGCATGAAGGCTGAATTGTGATGATTACTTTATTAGCTTTAGCAGTAGGTGGCTCTAGTACAGAAAAGCCAAGCACCCATGACATTAGA
>V300016263_L3_WHPEAkcfEAAARAA-541_1_paired_trimmed_paired_merged_contig_54759
CGTTTATCATCACTCGAAATACTTAATGTGACCTCAAATTTCTTGTATGGCACCATCCCTCCAGAGCTTTCCTCTCTAACAAGCCTCCAGACACTTATACTCGATGACAACATGTTTTCTGGACTGCTTCCAGAAGGGCTGGGTTCGCTACCAGTTTTATCTGTTTTGAGTTTGAAGAAGAACTTGTTCAATTCATCCTTGCCGAGTTCATTGAGTGAGTTGGAAAGTCTTAGACTTCTCGGGCTTTCTCATAACCACTTCTATGGGGAACTGCCTGATTTTAGTCGTTTGACGAACCTTCAAGTTCTTGAAGTGGGAGATAATGCTTTTGGACCTCAGTTTCCGAAACTTGGGAAAAAGTTGGTCACCCTTGTACTGAGAAAGAACAAATTTCGGTCTTCCATCCCTGCTGAATTGAGCTCCTATTATCAGCTACAATGTCTAGACGTTTCTTCCAACATGTTCGTGGGGCCATTTCCTCCATTGCTGCTATCTCTACCTTCGATTACTTACCTTAATTTTTCAGGAAATAAATTCACAGGAATGCTTTTCGAAAATTCATCTTGCAATGCTGAACTTAAAGTTGTGGATTTATCCTCGAATCTTTTGACTGGAAGCTTGCCAAAATGTCTTGAGTCAGATTCTAAGAACAAGGTTTTCCTGTATGCAAGCAATTGTTTAGCTACTAGTAATCAAAATCAACATCCGCTTCCATTTTGCCACAATGAGGCGTTAGCTGTTGGAATAGTACCTGACCGAAGCAAGCGAAAGCAAGCCTCCAAAGCAGCCCTTGCCTTGGGTATAATTGGAGCGCTTTTTGGATGTGTTCTACTTTTCGGTGTAATCTTCTTCGTATATAGAAGAATGAATACCAACAAGACAATGAGGAAATCTCCAACAAGATCAATAACAGAGAATGCATCAAGTGGATATACCTCAAAGTTACTATCAGATGCAAGATATATATCTCAAACAATGAAGTCGGGAGCGCTTGGCCTTCCAGGTTATCGAACCTTTTCACTCGAGGAACTTGAGGACGCTACACAAAACTTTGATACGTCTACTTTCATGGGTGAAGGCTCACATGGACAGATGTACAGAGGCCAGTTGAAGGATGGTTCTTTTGTTGCCATCAGATGCTTGAAAATGAAAGGAAGTCACAGCACTGAAAATTTCATGCACCATATAGAGCTAATTATGAAACTACGGCATCGCCATTTGGTCAGCGCACTTGGACACTGCTTTGAGTGTTACTTGGATGATTCGAGCGTCAGCAGAATATTTCTTGT
>V300016263_L3_WHPEAkcfEAAARAA-541_1_paired_trimmed_paired_merged_contig_54760
CAAGCACTCATTTCTGCCATGGAACAACTGTACAGTTTGGGAGCACTGGACGAGGAGGGGCTGCTGACCAAATTGGGTAGGAAGATGGCTGAGTTTCCTCTCGATCCACCATTATCTAAGATGCTACTCGCTAGTGTAGACCTTGGATGTAGTGATGAGATCTTGACCATCATTGCAATGATTCAGACAGGCAATATCTTTTACAGGCCTAGGGAAAAACAAGCCCAGGCTGATCAGAAGAGAGCTAAGTTTTTCCAGCCAGAGGGAGACCATCTGACTTTACTTGCAGTCTATGAGGCTTGGAAAGCTAAGAATTTCTCAGGTCCATGGTGTTTTGAGAACTTTGTTCAGTCTCGATCCTTGAGGAGGGCACAGGATGTTAGAAAACAACTTCTGAGCATCATGGACAAGTATAAATTGGACGTGGTCAGTGCAGGAAAGAATTTTACAAAGATCAGGAAGGCAATTACAGCAGGTTTCTT
>V300016263_L3_WHPEAkcfEAAARAA-541_1_paired_trimmed_paired_merged_contig_54761
CTTTAGAATTAGTAGGAATCTTGGATGCATGCATCGGATCTTTGTTCTCGCTGATTGTCCTATCCACCACCTCTGTAGCCTTCTCCTTTATGGATGGCTCCACTTCTTTTTTGTGTCCTTTTTGAGCAGGAGGACTAGGAGACCGTGAACTGCCATTGGCCTTCTTCTTCCTCGGCAATGGATCAACTCTCAGACAGACGGGAGGTAGCTCAGATGACTTTTTAGGGGAAGAGGACTGTCTCTTAACACTCGTACCAGAAGGTTTGTTCCCCACGTTCTCTTCCACTTGTTTCACAGGGACACTCCTTTCTCTTCTCTCCTCGTCTTCAGAGTTCTTTTCCTCCTTATGTGGATCCATTTGCTTCACAACTATGCTTTTCACGTTAGCAGTGTTTTCCTTCCTCTCCTCAGCACCCTGACCAGCAGGTTTCTCTTCATTTGTACCAGCCTCCTTTGTGACACCACCCTCAGTACTGTTCATTGGAACAACCTTCGGTGCAGAATTCACCTCCCTGTTGCCCTCCTTTTGAACTTCCTC
>V300016263_L3_WHPEAkcfEAAARAA-541_1_paired_trimmed_paired_merged_contig_54762
ACCACAGTCAGAACCCCGTTCTCACATTTCGCATTAATGGCTCCTACATTGGCATTGTCGGGCAACCGGAACTTCCTCAGTAGCTTCTGAGCCGCTCTCCTCTCCAGCCTGATATACTTGCACCCCTCCTCCTCACCGTCTTCGCGCTTTCTCTTCCCATTGCTCCGGATCACCAGAGTGTTCTCGTCTTCAACCGTCACCTGAACGTCAGATTTGGATAGGCCAGGCACATCCAAGAAAAATATGTACTCCTTGGGAGTGTCCAAAATGTCAACCGGAATGCTGGACACACCCTTGATCTCGTTACCGGTCTCGTGAGCCCGAGACGGAAACATGAACTTCTCAATGGCCTCCGGGAAGTTCAGTAGCTGGTTCACCGCTTCGAACGCACTCGAATCCGCTGCTCGGTTCATTTTTCACCAAAGATTCAGAATCCGCAACCACAAAAATATGAAGAAAGTTGTTTGATTAGCGCGGGAAAGCGTTTGGTAGTGAGCAATCAAAAGGAAAGATTTGATGGAGAAATAGGGGTAAAGTCG
>V300016263_L3_WHPEAkcfEAAARAA-541_1_paired_trimmed_paired_merged_contig_54763
AGGTTGGCTAAAGCAGCGTCCTCCCGTATGAACCTGTCTTCGGATCTTCCTCCTCAAGTTTCGATTAGATTAATTATAATATTTCTTGAATCATGGGAAAAAAAAGTAGCTAGGAGATGTATGCTCAATCGGCCTTTAGGTAAATAATACATGTCCTGCACTTCTTTTCTTTTGTTTTTTTTCCTGATGCATTGTGAGAGTAAACAGACTTGGTTATGCAATCCAGGTGACGGTTGAAGACGAGAACA
>V300016263_L3_WHPEAkcfEAAARAA-541_1_paired_trimmed_paired_merged_contig_54764
CTAACAGATAAATACAAACATTGGCAATAAAAAAAGAGAAATAAAAGCGATTGAAAATACTGGAAAATTTCCCAATCAGAGGCGTAAGTTAGCTGGAACACGTAGGGGTAGCCAGAAATTTCACTCCTCTCTTACAAGTTTCCAGAATATCGCAGAGATTAGGGTTTCTTTCTCCAACTTTCAAGACTCGCTCTCATTCTCTCTCTCTTCCCTGGTAAGATCTCAAAACCCTAATTTCCCCTTTTTATTTCTCCGTCTTCCATTTCGGAAAATGACTACTTTTTGATTTCTGCGAACTCTTTCACTGCCCACTCGAAAACAATAGATATAGAAAACCCTATACCTTCGAAAGAATGGATGAAGGCGACGGGGCTGATCAAATGGATCAGTTCCACCGCAACGAGGCGATCTCGGCGGTGGCCGACGATGGTTTTCTGGCCGAGGAGGACGACGATTATGAGGACCTTTACAACGACGTCAATGTCGGCGAGGGGTTTTATCAGTCTATGAGAAAGAACGAGGATGTAGGGTTTAGGAATGAGGTGGTGGAGGAGAAGAAAGTTGAGGTTGAGTCACCAGATGTTGCTCCGTCGGAATCTCAAGGTGGTCTGATACCCGGTAGTGGTGAGG
>V300016263_L3_WHPEAkcfEAAARAA-541_1_paired_trimmed_paired_merged_contig_54765
ATTGCTAAATTTTATTAAATTCAAAATTCAAGTTACAACAACCTTATATACGAGCTACGTTTTTACAGAGGTAAACTCAGAGCCGTTTGCTTTGATTATTTAAGAAAATTTGTCTTCATCATCGGAGGCAGGCAAACCTTTGAGCACATCTCTTAATGCATAGTAATGGCTCACACACTTGTGGTCAGTAATTATGTTGCTTGACAGCACAATCCTCTGAAAATGCTCACCCGGATGCCTCTTCCAAAGTGTAAAATACTCCCTTCTGCTGCCTCTGCTGCCGGTACGAGCATCCACATTCCTCTTTAGGCAGTAGACGGTACCTGGTACAAATAATTCCTCAGGCACTTTACAGGCAGCTCCTCCACTTTTAATAGCACCAGCATTATCTGTTACTTCTCTGTCATTTAAAGGGACCCCGGGAGCAGTAGGAATTTTCTTTATGATGGGACCATCAGAGGAATGTTTACTGCTCCCAAACTTTGCATAATCAGAAAGCTTCCGAGCAACATCTTGCACCGAAGACACAACCTGCTTTGCATTTGTAACCAAATCTATGACACTTTTCCAATCTTCCTTCTCAATCACACTCATCCAATCAGTTTTAAGAATTTCACTCCTCAACCTCGTTAGAGATGCTGGACTTAGCCTAGGTATAATATCATCCTGCATCACAACAGTTGTGACGTAACTGGAGCAGCTTTCGGCAAGTTCTTTGGAGACACAAGGCGGTGTTGCATACCCCACGGCAGAGACAATTTCTGGGTTGAACCCCAGCTCCTTAACTGACTTTTTACGGAGCATTATTGCAAGTAAAGCAGCTGTAGAACCTCCGAGAGAATGACCAACCAGCCTTAACTTAAATCCCT
>V300016263_L3_WHPEAkcfEAAARAA-541_1_paired_trimmed_paired_merged_contig_54766
CATGGGAGTGAAATCCGACTTCCAGTTCCTGCACCTCCGAGCTTCCTTCTGCTGCAACTAAAATTTGGTAGAACAAATCAAAACTTGGACAGCAAGAATCAAATCACGAAACCCACATCCGAAAATTGGAATCTTTGAGCAGCAAGATTGATTTCAGAGGTTGAAACGTCTATGGTATCGACGGCTTTGATTTGTCAGTTGACTGACGACTTGAAGAAACAGAAGGGGAGGAGAGGGGACCGGAAAGGAAATTTCCAAATAATTAAAGGAAGACATTTGGCTTTGAAAAGTTGAGAACTGGTCTGTATGGTTTTATTGGGTAGGGAGATGCCGGGTCGCAACCAAAAGCCGGAAACTTCAAGGGACTGCCTTGACTGCAAAATGCGCAACAATTTCGTAAATGGGTATGGAACC
>V300016263_L3_WHPEAkcfEAAARAA-541_1_paired_trimmed_paired_merged_contig_54767
TTTTTGAGAAATTTTGTGCCCGCCAATCGCGAACAACAACAAGAAGATGTCGTCGTCGTCGTCCAGGCGAGTCGTGAAGCGTGTAAAATACAAGGATGCAGTAAAAAACCCTGGCACTCCCGGCGTTTTAACTATGGGACATAGTTCAAAATTTCTTACATTTAAGGACATAGTCGATGAGGTTAAGCTTGCAAATCATGCACCAACAGTTGGGTTGTATTAATGAGTTTTGTCCTCGGTTGTAAGGATACCTTTGCTACAAGTTTTGAGCCAAGATATAGTTTTTGCTGGGGTCTATATGTCAAACTTCCCTAAATATGCGGCAATCGGATTTCATTGGTTTAATGTCGTTTTTGTGAATATGTTGGTCTGTGTAGGTTGAGAACAGGTTTGTGTTCAAGCCAAACGATCCCACGTCTGCCAGAATGCTTGATGTGGAGTTTAGACATATTAAAGGTCACAAAAACACTAAGGAGGGATCCAAGCAACCACC
>V300016263_L3_WHPEAkcfEAAARAA-541_1_paired_trimmed_paired_merged_contig_54768
TGGCCAGATGAACTGAAAGTTTGATCTGCATGGTCAGGAAGGCAAAGTATATTAGGAATTATGAAGGTTAACAAATTCAGTATATTAACTAAAATCCAGATTCTATCCACGTCTACAGAGCTAGATAGCTCGGCAGCTACGTTGCATGGATACAGTTACGGGTAATGGGACACGATACATCAGGATACAGAGACACGGAAAATCTCCAAAAGCTAGGATATGGACAAAACATGAATACAACAGTAATAAAATGAGTTTATAGCATTCACATCTTTCTTACAGCTCTTCTCTTTCTCTATGTTGCAAAATATAGTCCTAGCCCCTTAATTTGCCTTGTCACACCAGAGCAAAAAAGATCTTCTTTCATTTCCGGTTATATATCACTTATCACTTCCAAATAATACAATAGCCCAAACTTCTTTTAAAATAAATGCAAATAATCATTATGTTGAATTTAGCATGTGTGTCCGTCATGTGGATACGGGTATCCAAAAGTCAAAAGTTGGCAAAAAGTCGATGGATACAGACTTGAAGTACCATCTATGTATTCTATCTCAGAATTATCCAGCAGGTACCGCATACAATACGGAAAAGAATATCTATAATTTTTGGAGTATCCGTGCTTCATAGCTTGGTAGTAATTCCCCTACCAAAAATTCA
>V300016263_L3_WHPEAkcfEAAARAA-541_1_paired_trimmed_paired_merged_contig_54769
GTGGAGGTGACGCGCCGCCTCTCCCGTCCTCTAACGGCGGCGAATTCCTCCTCTCCTTGCTCCAACAACAAAAGCCCAACCTCCTCCACCACCAGTCCCCCTCCCCACAACAACAACAACAACAACAGCAACCGCCTCTGGTGCTCGATCCGGCGGTCGCTGCGGTGGGACCCACACTCCCGTTCCCGCATATGCCGCCTTGGGTATCATCCAACGGCCAAGATC
>V300016263_L3_WHPEAkcfEAAARAA-541_1_paired_trimmed_paired_merged_contig_54770
CTTCTTTTTGTTTTGGCTTAAACATTTGGAAAAGCACAATACTTGAGTACTCACAGGAGAGTAGCTAATTTACTGACTATCTTATATGGCCCACTAACATTTTAACACCTGTACTATGAGAATATTACCATCCTATCTTGCTAACCAAACATCCGCCACTCCCCTTAAACCTAGTACCAAACATCATCCTTCTTCCTCCCCTTCCAAACTGCCATGGCATATCTGTCGACGTCAACCTCACCGACCCAATGCCAGTACCTCCTCTAATCTGACGCCTTCCTCGTCTACCCAACCAACCCATCCCTATATCTCGCCGCCGTTGACCTTCCTTCGTAACACCCATATCTAACCAATAGAATCTGACCGGCAAAGAGGAATGAAGGGGGGCCGCCGTCGAAGAGAGGGTTTGCGGTGGGTTCTCCGGCGAACAGAGGGGCTGGGGTAGTCCAGGTCGTCGGAGAAGAGATAGGTGGAGTTGGGGTCGCCGGAAAAGTAAGAGATTGGGGGCGGTCTCACAAAAGAAGAGAAGGGATGGGGGTTGGGCTCGCCTGAGAAGAGAGAGAGGTATGGGGTGGACTCGCCGGAGAAGTGAGGAATTGATGGTTCATGGTTGGTCTCACCGGCGAAGAGGGAGGAAGGAGGGGGAGTTTCTGCGCATAGGCAAGAAGGGAGAGA
>V300016263_L3_WHPEAkcfEAAARAA-541_1_paired_trimmed_paired_merged_contig_54771
TCGGGAGACTGAAACTCTCTAATCAGAACAACCATCACTTCCTTTGTATAGTAACTGGCATACATTGCATCCATAAGGGGAATAATAAAACCAATTGCCTTCAAGAAGGCAGCCAAAACCTTTCCACGGTGAGACCTAATACCCTTCCACAATGGCTTCAACACAGAGTCAAAGCTCTCAATACCATATGGGGCAGCAGCCTCAGCGAGAG
>V300016263_L3_WHPEAkcfEAAARAA-541_1_paired_trimmed_paired_merged_contig_54772
ATTTGGGTTTGATTATCTAGCTGATTACTAGGAAATATTTGATATATATAATATATTGGTTTGAGTTTTGATTGAATGGTATGCTCAATAGTTAGTTTGAGTTTTGGTTTGAGTTTTGATTGGTTTGAGTTCTGTGATCAGACAAACAATCTAGTTGGATTAGGTATGTATGCAATAAAACTACAGTTCATTGTTTGTCCATATAGTTGGAAACTTGGAATATGGTAGAGATCTTCAGATGAATGAATCTGTGCAGTTTTGAATATATATATATACAGT
>V300016263_L3_WHPEAkcfEAAARAA-541_1_paired_trimmed_paired_merged_contig_54773
CATCCAAATATATCAAATAAATGGGCGATTCATCATTAATATATTATACATACCTATATCGTTGATTAATATGATAAACTTAGGATTTATCAGTGGCTGTGAGAGGCCTTTGTACCATGGCAATGGCGGCTTACCACGTTATGAGCTTTATGCTCTACATTCTGGGAAGCATGAGTTTGTTGGAGTGAGTCCAAGGCTCCTTACGCGTCCTGCCGAAGGATGAAGAAATGCTGGAAATGGATGGAGTGTCCTAATCTCTCCTCTCTTACTTTCTCCTACTATTGTCCTACATCACCTCCAAAAATGCAAGCTCCAAGTAGCATTTGTGCTCCTTGGTCCCATATAAATACCCTTGAGCTCCCAAGAGCATAACCAATACAATTTCGGAGTTCAGAGAATCACACTGCATCAACAAAGGGATTAATGGAACTCCCAATACATTCAGTAATCTGACCTCAAACAAGCGCTAAGGGCTCAAGTTCCTTGACTTCAATCCAAAATTAAAAATTCCAGCCTTGCCACAATTCAAGTATCGTGAGAACAGT
>V300016263_L3_WHPEAkcfEAAARAA-541_1_paired_trimmed_paired_merged_contig_54774
CATCCAAATATATCAAATAAATGGGTGATTCATCATTAATATATTATACATACCTATATTGTTGATTCATATGATAAACTTAGGATTTATCAGTAACTGTGAGAGGCCTTTGTACCATGGCAATGGCGGCTTACCAAGTTATGAGCTTTATGCTCTACATTCTGGGAAGCATGAGTTTGTTGGAGTGAGTCCAAGGCTCCTTACGCGTCCTGCCGAAGGACGAAGAAATGCTGGAAATGGATGGAGTGCGTCCTAATCTCTCTTCTCTTACTTTCTCCTACTATTGTCCTACATCACCTCCAAAAATGCAAGCTCCAACTAGCATTTGTGCTCCTTGGTCCCATTTAAATACCCTTGAGCTCCCAAGAGCATAACAAATACAATTTCGGAGTTCAGAGAATCACACTGCATCAACAAAGGGATTAATGGAACTCCCAATACATTCAGGAATCTGACCTCAAACAAGCGCTAAGGGCTCAAGTTCCTTGACTTCAATCCAAAATTAAAAATTCCAGCCTTGCTACAATTCAAGTATCGTGAGAACAGT
>V300016263_L3_WHPEAkcfEAAARAA-541_1_paired_trimmed_paired_merged_contig_54775
AGAGCTGTCTGTACCTAAATGAAAAAAAAAAAATGAGACCCGAAACAATCTTACGAGGAAACCCGAGAAATTCACTGCTTCACCAATCTGTATGATATCAGCTCCCACCTGCATGCACTCGAATCGGACTAGAGTGAGAGGCCACTTCAGAAACATTTGATACTGGTTTGACGTTCGATAGGGAAATTGGCGTCAATGGAGGTGAAGCAACTTCTTCAGCCTTGCCTGGAACCTGAGGAGACTCCAAATGTCTT
>V300016263_L3_WHPEAkcfEAAARAA-541_1_paired_trimmed_paired_merged_contig_54776
CCTCAAAATCCTTTGTTAAATTCAACTCAGCAGCACCCCTAGCTGGTTCCAGTTCCTCCATATCCTTAGCTGTTTTCGATTCTTCCATATTTTTAGCTGGTTTCGATTCCTCCTTATCTTTAGCTGGTTTCAAATCCTTCATGTCCTTAGCTGGTTTCAATTCCTCCACATCCTTAGCTGGTTTTGATGCCGCAACATCCTTAACTGCTCTTGACTCATCCACGTCCCCATGACT
>V300016263_L3_WHPEAkcfEAAARAA-541_1_paired_trimmed_paired_merged_contig_54777
CGACCGCGGAGCACCTTCAGTTTGGAAAACAGCACTGCGTCAAGGCCGACTGGTTATCTATCCAAGTCTCGGTCGAGAAGGATTTTCAAATCCTTATTGGCAGAGGTCATCTCATCAGCTTTCTCGGCGAAGTGAGGTGTTACAAGGTTACTGCATTCGGCACATTGAAAACCGAATTTGATATTGAAATTCGCAAAACTGGCAGCCTTGTCTTCATGCTCTAGAACCCGAAGGCCGAGACGTGTTCCTTCCTTGGCCTCAGTCCCAAGATCAAGAAGTCAGCAGCACCCCCAACGCCACATCAACAAATTTTACTCCTCGGTCGAGCTCGGCCGACAAGTTGGCACGCCCCGCAT
>V300016263_L3_WHPEAkcfEAAARAA-541_1_paired_trimmed_paired_merged_contig_54778
CAGTATGGTTTCATTTCCTCGCCCCAAAAAGCTCCCGATTCTCGGATCACCCAAATCCCAGTATGGTCACAGGTACCGGCTCCAAAAAACGGCATCGCGCCGTACACCCCGCCAGCTCCGCCGCCGGCAGCAGTTCCAGCCGCCCTTGCGCAGCCGTCATCAGCGGCTCCGCTGCCAAAAGACCCACCCATCCCGACCCAATCCCGAGCCCGACTCTGAAACCCGACCCCACCAACCCCTACTCCTTCGACGACCCTTCCTCCGCCGACGTCATTCTCCGCCTCTTCGTCGACCCCTCCGCGACGTCATTGTCTCTATCCCCCGCCACCACCCAGCCTCAGGATGACGTCGTTCTCCACCTCCACACCCACGCCCTCTTCCGCTGCAAGTACTTCGCCGCCCTCTTGTCCGACCGATGGCAGCACCCCGACTCCCAAGACGACGCCGTTCGCAAGATCAACCTCCGTGTCCCACCGACCCCCGGCGCCATGGAGGCCCGCATTTCCCTCCTCCAACTCC
>V300016263_L3_WHPEAkcfEAAARAA-541_1_paired_trimmed_paired_merged_contig_54779
TATAGAACCTGTAATATTAATTGTGGTCAAATATAACAAATATTCTTCGGTGATGAACATGCAGTGCACTGATGTTGGACTTGTTAAGAGGAGGCTGCAAGATATGGGGATGAGGTATGTGACAGCCGTGGTGGAGGACGACGGGGTCAAGGTAGACCAGGTGTTCTTCCATGACCCAGATGGGTATATGATTGAGCTCTGCAACTGTGAGAACATC
>V300016263_L3_WHPEAkcfEAAARAA-541_1_paired_trimmed_paired_merged_contig_54780
AGGCAAGGAAACGTGGGAACAGCCAGGAAGTTCTTGGATGAAATGGAGAGTAGGGGCTTGAAAGCTGATCCCATAACGTATAATATATTAATAGATGGATTGTGCAAAGGAGGGGAGTCCAGAAAGGCAGAAAGGTTATTGAATGAGATGTTCAAAAAGGGTTTGAGTCCTAGCCATGTGACATACAATACCTTGATGGATGGGTATTGCAGGGAAGGAAACATGAAGGCAGCTTTGAATGTGAGGGCACAGATGGAGAAAGAAGGGAAGCGGGCAAATATTGTAACATTCAACGTGTTGATCAAGGGATATTGCATGAAGGGCAAACTTGAAGTTGCAAATAAACTTCTTAATGAGATGTTGGAGAAAGGTTTGATCCCAAATCGAACTACTTATGAAGTTGTAAAAGAAGAAATGATGGACAAAGGTTTCCTTCCTGATATAGATGGACATCTGTATAATATCTCTTGTTCTTAGCTACTGACATGAGAAACTTGGTTTCAGCCTCACCGTAACCATAATGTTTCTTCGATATAAATAGGCCATGTATGCATCCACATCCGAAGGTGATGAATATTTGATGAATGAGAATAGGAGTAAAAGCATCAATCACAAGCATCTCGACTCCACTGATCAAACCAAGACAGTTCACTCTCGTCTCTTCTCCCACCTCTTCAAGGCTCAAGCTTTCCATCATCAGAGTCTCCATGAATCCACAACTAGTCGGTGCCTTCTTGAAACTGCTACCTCTGGGCTTGAAGGAACAAGCAGAGATTGGAATGATTGGGATGTTCTCACAGTTGCAGAGCTCGATCATATACCCATCTGGGTCATGGAAGAACACCTGGTCTACCTTGACCCCATCGTCCTCCACCACGGCTGTCACATACCTCATCCCCATATCTTGCAGCCTCCTCTTAACAAGTCCAACATCAGTGCACTGCATGTTTATCACCGAAGAATATTTGTTATATTTGAGCACAATTAATATTACAGGTTCTATA
>V300016263_L3_WHPEAkcfEAAARAA-541_1_paired_trimmed_paired_merged_contig_54781
TGTCTTCGCAGATGATGATAATGATGATCTGTATAAATCCTTAGAGAAAGCAAGGAAATTGGCTCTTAAAAAGAAAGAGGAGGAAAAAGCTGCATCTGGTCCACAAGCAGTTGCTCTCCTTGCCACCACCACTGCCAGCAGTCAGACTGCAGATGAGCAAATCCCCTCAACTGGAGAGGCACAGGATAACAAGGTTGGCTTCACCGAGATGGAAGAGTTTGTCTGGGGCCTCCAGCTTGATGAAGAATCCCACAAGCCTGAAAGTGAAGATGTTTTTATGCAAGAAGATGAACCCGAAGTAACTCATGAAGAAAAAATGGATGAACCTGGTGGATGGACTGAAGTTAACGATATGGGTGAAGACAAACAACCTGCGAATGAGGATAAGGAGGAGATAGTTCCTGATGAAACAATCCATGAAGTTGCAGTTGGGAAGGGTTTATCAGGGGTACTGAAGCTGCTTAAAGATCGAGGAACCCTTAAAGAAGGTATTGACTGGGGTGGTAGAAACATGGACAAGAAAAAGAGCAAACTGTTTGGTATTGTAGATGATGATGATGAGGAGCAGCCAAAGGAGACCCATACATCACGTCAAAAAAAGGAAGAACAAAGGGATACTCGTTCATCCTCTTC
>V300016263_L3_WHPEAkcfEAAARAA-541_1_paired_trimmed_paired_merged_contig_54782
GCCACTGACGACTTCTCCGGCAATAAAACCACCACTGACTCTTCCTCCGTCAATCTACGACCTTCTCGATGCTGCTGCAGCGGCTCCACAATCACCTCAGCCCGATGAACCGCTTCATCTTCGAATTCCCCGCCATCCGACCACTTCTCCGGCCATCCTACAGCCACAGACGACTTCTCAGGCAATACAACCGCCACCAACTCTTCCTCCGTCAATCTACAACCTTCTCGATGCTGCTGCAGCGGCTCCACAATCACCTCACCCCGATGAACCGCTTCCTCTTCAAATTCCCCGCCATCTGACCACCTCTCCGGCAATCCTACCGCCACTGA
>V300016263_L3_WHPEAkcfEAAARAA-541_1_paired_trimmed_paired_merged_contig_54783
GCGGCGTCGCCTGCAAAACAACCGGTATTCTCTTTCTCGCACTTCATTTCTTGTTAGTAATTTTCTTGTTGCCCAAACGGAGTTTTGCTTAGTTTTTTTTTATTTTCATGAAATCCTCTAATTTTCTCTGATTGGCTGCTAAGAAAAAGGGCGGTAAATAAAATATGTATATAAATTAAAAATACCATTAAAATATTTAAGCCACGCACTTAGTTTAGTGTTATATTATTGGTTTATGTCTAATTCCCCATTGGATCTAACCTTCTTGAGTTAAAATCCTAATAGTTAAGGCCCTTGAAACTTAATCACTTATCCTTGATCCATTGAAGAAAAATTTCGTATCTGTAATTCTGACATTCCTAATTTATTTATTTTCAATAAATTGAAGGATCCATCTGCACCACGGAGGAGA
>V300016263_L3_WHPEAkcfEAAARAA-541_1_paired_trimmed_paired_merged_contig_54784
GTTCTCGAAGCTCCTGACATTGATGGTGAGGAGACGAGTGAGGTTGATAACTTGCCTGCATTTTGTGAATTCACGTTTGAGCAACTTAAAAATAAGACATCTGGTTTTGCTGTCTAGGACACTGTGTCTGAGCAAGTAGATAAGGCTCGAAATGTTGATTATAAAGGGAAACTCGAAAATCAGAACAGAATTGGTCATCAAATAGGATGGCCTGGCCTGAATGCTCGGCAATTTTTTGTTGGCATCCTTTAACTTG
>V300016263_L3_WHPEAkcfEAAARAA-541_1_paired_trimmed_paired_merged_contig_54785
AAGATATGCGCTCAAGTTTATTTCTCGTTCTTCTTTCCGTGATATTTCATTTCCAACTAAAATGCTGAGAGGGTCGTTCTTGGGCCAGTCCTGTTTTTTGACTGCTTGCAAAAGCAGTGAAAGCCTCTCAAGTCGGGTGCCCAAAAAATTCTCTCTTTCAATCGTATTTCACCAAAATGCCCACCTGATCTGATCCTCCAAAC
>V300016263_L3_WHPEAkcfEAAARAA-541_1_paired_trimmed_paired_merged_contig_54786
GCTGTAAACCAAATCAAATGATGTGCATTATTGACTATTTGAAAATGTTGTTAGCTCTATAATACATAACACGTATGTGGCGTTAATTTTAAACATAACGTGTAATAGAGTTCTTGTCATGTGAGTTTTTAGCACAAATTGAACATTTAATTGAAGGCGTTCTTGTCATGGGAGTTTTTAGCACAAATTGAATGTTTAATTGAAGGTTCAACAAATCAAAATGTTCGGATGGTAAAATTTCAGGAAGATGAAGTCAAATATCCCATTTAAACCTATTGCCCATCCAACTGAATCTTCCGAATCATCAGCAACGGTCA
>V300016263_L3_WHPEAkcfEAAARAA-541_1_paired_trimmed_paired_merged_contig_54787
TAAGAATCGGATGTGCTATGTTGTAGACATGAAAGCATAATAACTCAACAGCAGGGATACCCCTTGAATCAGATAAGGAAAGAGAGCGTAGGTTCCGTTGTTCTAGTGCTGCATACTAAGTACGGGTTTCCTTTTTTATCAGCAAGAATACAACTTATAAAACGGCAGCCCCAATTACAGGGACGGGGGAGGAAAAGAGGAAATTCATGCCTGCAGGATGCCTGATCTCGTAGCGGACTAAACTCTCTTCATATGTACGGACACAGTTCGTCAGAGACAGAATTTAGCTCGTCTCAAAAGTACAGTAGCTGTAAACCCATAAGATTTCGTAATAGTTTCAACCATACGATGATTTTGGTTCAAATATTTACTTTAGGTCAAACAACAAAGGCACGTATGTTTGTGCTTCTGATATCAATTGAAGGCTTACATATTTCAACTCAATAATAACTTATCCATCTTTCCTATATCGAAATAATTCAGCGGTCACCACGGAATTTCCTGGCCATCCCAGGCGAAAAACTTCCCGTTATCGTGGCTTTTTGCATTGAGAATGATGCTTAAGAGCTTCTGTACTGAGAATTCTGTTGTGAAAAGTTTGTTCTCAGGAACATTTCTCTGAAATGGCTTGGAGAGATCTGTGTCCACCGTACCTGGGTGCAATAAAATGCATGTGATCGGATCCTTCCTCCGTGCAAATTCCACCGATATATTTCTCGTCAGTTGATTAAGTGCAGTTTTTGAAGCTCGATAAGAATGCCAACCCCCAAGGCGATTATCCCCTATAGATCCCACCCTGGCGCTCAAGTTGGCCACAACTGCAACATCCCTGTCAGTTCCAGAGCCGCCTCCGTCCTTTAAGAGAGGCCACATATGCTTGATCACTAAAACAGGACCTACAGCATTAACTTCGTAAGCAAGCATCAACGATGACTTCTCTACTTTCCTCAACGTCGTTTCTGGTTGTAATACTTGAGGTA
>V300016263_L3_WHPEAkcfEAAARAA-541_1_paired_trimmed_paired_merged_contig_54789
GAACTGCGGCGGAAGTCATTGGAAATGGAGTTGAAGTTGAAGTCGGAACAGGATAAGAAGTCATGTGCAGAGTCAACAAAAGATTCATCTGATCAAGAGAAAGAGATATTGCCGCAGGAGTTGGATCCGTACAAGGAGCAGCTTGAGAATTTGTCAAGGCGATATGAAGAGCTAGAAGCAAAATCTAAAGCAGATATAAAAGTTCTTGTTAAAGAAGTTAAATCCTTGCGCAGTTCTCAAGCAGGACTGAAACATGAAATTCATAAATCGCTGACGGAGAAATCTGA
>V300016263_L3_WHPEAkcfEAAARAA-541_1_paired_trimmed_paired_merged_contig_54790
TGCTCTTTGTCGTGGCCTCTTAAATAACAAGAAACACAAGAATTAGTCCAGGAATGTAATCCAACCCACCTCCCACAAGAAGAGAAATGTCCATTTTGTCTAATAAACATTTCAACCTAAATCTAACCAACATACCAAAAGCAGAAAAGCAGATTCAAAACCAGATGCAAAGATTCCGGCAAACTAAATGATTACGTAACAGGGAACTGATTTTCACACCCTTATTCTCCCCTTACAGACCCCTGCTTATTTTCAACCTTTGGATTGGATAAATCAAACAGAATCACGGGACAAAAATAGGCAAGGGAAAAATCATTTCCGAACATAATAAACGATTAGGTTAAAGTCGGGTTAAGAGTTGTTCAAACAATGCATCAAAGGAAAGATTCAAGTAGGGCTGCAAGAAGAAGAGATGAGTCAAACAAAAGCATAATGCTTGAACAAGATGATTAACAACGCCACATTCCTTTGATTTCGAAGATCAAATCCGGCACATGTTAACTCTCATTTCTAACTATTTAGATATCGAAAATCGGGTAAATTAGAACCAAATCTTGGGTAAAACCAGGTGCAATTTTAGCTACGGTTCAAGTTAACATGCAATGAAAACAAATTGGATATGTTTGCTAGTCTAAAATCAGCCCCAAATCTCAAAAATCAGAGAAACCCTAATCAGTAAATTGACCAAAGCTATCAACTTGATAGTAAAAACAGTCCAAATCTCAGATGGGTCAGCACAAAATTCAGCAATAACCATGAAAGCAGCAGAAGTAAGTCAAGGTAAAGAAGAAAAGAGAGGAAGAGGGTTGATATTACCGAATTGGACAA
>V300016263_L3_WHPEAkcfEAAARAA-541_1_paired_trimmed_paired_merged_contig_54791
TTGTCCAATTCGGTAATATCAACCCCCTTCCTCTCTTTTCTTCTTTACCTTGACTTCTGCTGCTTTCATGGTTATTGCTGAATTTTGTGCTGACCCATCTGAGATTTGGACTGTTTTTACAATCAAGTTGATAGCTTTGGTCAATTTGCTGATTAGGGTTTCTCTGGTTTTTGAGATTTGGGGCTGATTTTAGACTAGCAAACATATCCAATTTGTTTTCATTGCATGTTAACTTGAACCGTAGCTAAAATTGTACCTGGTTTTACCCAAGATTTGGTTCTAATTTACCCGATTTTCGATATCTAAATAGTTAGAAACGAGAGTTAACATGTGCCGGATTTGA
>V300016263_L3_WHPEAkcfEAAARAA-541_1_paired_trimmed_paired_merged_contig_54792
TGCTTATGAATTTGTACTTTCTTTTTAACTCAGTCAATTTAATGATTCATTAAATTGACTGAGTTAAAAAGAAAGTACAAATTCATAAGCATAACAAAACACTTACAAAACACAACTTGAACAACACTCAACCTTACTCAAATTTTGATGAATTTAGATACAAGAAATCTCACAGACACAATTAATTTGACTTAAAATGAGTCTATGTATTCTTTTTCTTTTGGGCAAATCACGAATAGACTCATTTACAGCCTACAGAATACTTTATGATCGTTCCAACACATTTCATTTTTCTTCTTCTTATTTATTTCCACCGAAGTACTCAACGCATTCTTCACTACACATTTGGAGAAACAAAGGCAAGGAACTCACCGTCGCCTTCAATTTTATCCAAGTCTTCTTCCTTCATGTTAATGTATGCTTCAATCCCACCACCAGACTTAGCGTCGATGAAAACAACCAAATTATTGAAAGTTAGGGCTGGCGAGCCAACCCAAGTAGGGTTTCCCCATCCAAAATCAGCTTCATACAGTGGAAACCTACACAGGCTGGTGAAGCTCATCGTTACCATCTCTCCTTTGAAGACATTATCGGAGCGCTGTTTGATGAAATCCAAATGCTCACTGCCCTTCTGCAATTTTTCAACGTAGTTTTTGTCGATTTTCTTCACTTGGTCTCTCACCTGCCTCACTAGGCCATAGCATTCCTCCCCGGTATCCAAAGACGGGATTGTCATTGCAATTCTGTATAGATTTCCAAATGAGTGTTCCGGCAATGGCGGATCAATCCTCGTACGAAGGTTTACTGCATGGACAATGGCGTAGAACCTCTTTGGTGCAATGTCTGACTTCACCTGAGTGGCAGCCATGAAGCGGTCCCATATGAAAGCGGATAAAGCCTCCACACGAGAAGGCGGCTTTTGGTGATTTTCTAAGCTCTTGCTGTGATCACCAGCACCATATTTTGTTTTGAGAGCCTCTATCTTTGAAGCCTCAAAGACAAACATTCTGGTTACAATGTTCTCCCTTGTGATGCCAATTCTTGGATTAAACCCAGATATGTTCTTTGGTGGGAAGAGTTTGGCTGATACAAATTGTGGGCACACTATATGATCACCTTGTTGTCTAGCAGTGGCTGCCCAAGTTTTGATGAAATTGAAAAACGATAATGCGTCCGCAATCTTATGGGAAATGCACATACCGAGAGCAATGCCACCACACTCAAAGATGTTGAGTTGGACACCGAAACAAATATCAGCAACTTCATCTACTTGGAATGGAATGAATTTGTTGAGTTCGATAGGAATTGGGTTTTGAATAACATCAGAAAGTTGGCACTTAACTCTAGTTTCCAAGTAGGGTATTCCCTGGTCATTGCAGTCTATGAACAAGTTGCCTTGGGCACGTCCGGCTAGCGGGTAGAATTGAGTCAAGACATTGGATAGGGATTTCTTAAGTTGATTGGATATTTCAACAATATCGAATTTTGTTTCGGGCTCTGATGAGGAATAGAATATGACCAAAGGATTATAGACCGGAGGAGATATCTGGTCGAGAAAGGAAAGCTGGTATGTGCGAAGGTGATCAGGAGTTGGAGAAGATGGTCTGATAATCTCCTTGGAGATTACTACAACTTCAACCTTCATGATATCTTGATAACAAAACAATAATGG
>V300016263_L3_WHPEAkcfEAAARAA-541_1_paired_trimmed_paired_merged_contig_54793
TTTCAAGTTACCTAAAACCTTTGGCCTTTTACAAGAACACGCTTTGTCATCATCGCTCATTTTCTGGACCCGCTTCTTACCCAATTTGAATGGACCAGGAAATGCCTGAACAAAACTATTAACTAACACAGACCAAGTGACAGCAAACTGCATGCAATTCGCACAAGACCCATCCTCCTTATCACAATCCTTCTCTCTCAACTCACTATTCGACAACTCAGGTCGATTTCCATTCCCCGAATTTGGCGAAAACTTCCCAAATAACGCCTTTATTGGAACCTTAACCAACATTCCCTTCTTTCTCTCCTCGCCAACCATCACACAGTCACCAGCTTTCTTCTTTCCCCCAAAGATCTTAACTTTACCATTGTTATCACCACCACTGAATTGGGTAACAAATTCAGCAGCATTCACCTTATTCTTATGGCCTGCCCAGCAACACTCAAAGTCCTTGGCCGCTTTTCGAACGCCCAATTCGAGCGGCGAAAGCGCTTCCTTAACCAGCTGAATCGAATTGAAAAACGATTCGATCGGGTCGTTCGCAGACACCATTACTAACACCACTTCAAAATTCACAGTCCGATTTATGTAACCACCAAACTTCAATCCACAACCACCGTTACATACACAAGCATACAAAAAAAAACACAAATTTTCTTCCAAATTTAGCAAACACCGATTAAATTCTTCAATAAAACAGCATAGAGTAAAAGAACTACACCACACAGAACTGTGGACCAACCGGATGAGATCCGAATACGAAGCAGTGCACCGACCGTTGAATCCGAAACGCCGAAACCCTACGCGCGCATTATGGGTTGTTCCATTTTTCTCCAATCAGCTTCAAATCCCTCCACTTTTCGCTTCTGTCGACCTTTCAGAGTTGAGAGAGCCAACTTCTGCATGGCAGAAACGGATTGAAAGCCATATGAAACGGTAAGCAAGTGCCCAAAACAGAAAAAGGGGTGCCCAGATTCAGATAAAGACTGCAGATTTTGATGGGCTTGGACAGA
>V300016263_L3_WHPEAkcfEAAARAA-541_1_paired_trimmed_paired_merged_contig_54794
ACCGATTTATGTACTCTTCCCCATAACCCCTTCGTTCCATAAGCTTAAACAAATTCACTTCCAAATCGGACTGCGAAACATCTAGCAGACTGTTGTCAATCAGCAACTTCTTGAGCTCCAGCGCTATTTTAATCGCTACATAATTCGGGATCTTAGTGACAGTCAACATTCGACTGAGCAAAAATCTGGACAGAACGTAGTAGTGGTCTGCATTATCACCCAGCCAGACCTTCACCTTGACGAAATCGTATTTGGAGGAGGTGTTGCGGGACGAGAATCTGATGGAAGTCGAAGAGACGCCACTGCTTCTGTTGCTGTCGTCGTCCAATTCGTCTTCGCTGATGTTACCGTTGCCGCCGTCGTCGTCGTCGATGTCGTCGACGTTGGGGCTTGAGACGGTGACTGCTTTGCCTTTGTTGTTGTTCATCTTCTGGGTGTCTGGGTGGAATCCCACCGTTGTTGCAGTTGGAGAGTGGAGTTGCAGAGAAAGAGAGTTG
>V300016263_L3_WHPEAkcfEAAARAA-541_1_paired_trimmed_paired_merged_contig_54795
GATTTTAAAAACACATCCGGAGGTACTGAAGCCAATGCCATCAATAATGCTTCTGATAAAGGAGATTCACCACTTGAATCAACTTCCGATGACAAATCAGTTGAATCTGAAACATTCACAAGGAAATTTGATCTGTCTGAATCTGATAATGGCAATGATTCATTTGTTGCCTCTGAGATTGAGGGTTTTGACAGCAGCCTCACTGTAGGTATAGGAGATTTGGCTTCTGAACTTAAAGGGAACCTAGTCAGTGTCGAACCAACTAACTTGCAAGCCTCTGATTCAAACCTTAGCACTGAACCCCAGGATGGAATACCCGGGAGAAGTGAAAATCATATTTCCACTTTTGAGTCTTCTTCTTTAAGTGTCGTTGCGCATGAACACAATGAACCTGTAGCTCTGGATGTTTCACTTACTTCACAGTCAAACACAATTTTAGAACCTCAGGTATCGTCTAAAGATAACATAGGGACTGTACCCTCATCTTCAACCGAAGAAAACCTTGAAATGAGCAAAACACTGCAGGTTTTAGCTGAGGGAATTAGTTCATCCCTGGAAACGAATACCATAATTGAAAGTGAGTTGTCTAGAAACAAGTCACAATTACCAAATGCTGGGAATTCCTTCTCTTCTGCTGGCATACCTGCTCCAACTGTAGTTTCTGCAGCTCTACAGGTGCCACCTGGGAAGGTTTTGGTTCCTGCCGTTGTTGATCAGGTTCAGGGGCAGGCATTCGCAGCGCTGCAAGTGTTAAAGGTCATAGAGGCTGATGTTCAACCTGGTGATTTGTGTACACGACGTGAATATGCTCGTTGGTTGGTTTCTGCAAGTAGTGCTCTTTCAAGGAACTCAATCTCTAAAGTATATCCTTCTATGTATATTGAGAATGTTACTGAGCTTGCATTTGATGATATTACACCTGAAGACCCTGATTTTCCATCCATTCAAGGTTTGGCTGAAGCTGGACTTATTTCTAGCAAGCTGTCAAGAAAGGATATGCGTTCTTCCATGGATGAAGATGACAGTCC
>V300016263_L3_WHPEAkcfEAAARAA-541_1_paired_trimmed_paired_merged_contig_54796
GGTGGATGGTCCTTCAACACCTTACCCTGCATCCCCCAAATTTGTACTTCAACTTCAATATGATATAGTTGTATGTCTACATGTACGATCTTTCTATGTTAAGGGTGCCCTTAACTTTCTTAACCATGTTTCGTTAGATGAAGTTGAAATGAAAATGCAGACCGTTGAACGGCTAAACGATACATATACCTGAGCTTGGTAGCCCAATAGGA
>V300016263_L3_WHPEAkcfEAAARAA-541_1_paired_trimmed_paired_merged_contig_54797
GGGGATACATCTTCTAAGGATATTCCAGAATCTAGGGGCTTGCTGGGGGCAGATCCAGATTTCCATGCACTTGAAAATGGAGAGTTTGTAGGTAACCCAACATTGAAGGAAGAGGGTGGAGATAGTACTATGGAGCACTCAAGTAACGGTAAGTTGGGTGAAGCTGTAGCTGAGGGTGCAAAAGAAATCTTATCAGAAGAAGCTCAACTTCGTGAAGAACAGGGTCGAAGGTTGCAGAAGGATGAGGGTTTGCAAGCTGTATCTACTTCAGCTCCAACTGGTCAGGTACAAGCTGGTGGCTCTGCACAACCCTCACATCCTGTACCAATACATCATGGACCTACTATACTCCCCCAAAGGCCTGGTGCACCCCCTCCAGGACCTCCACATCATACACAGGGGCCTGGGCACCCCTGGGCTCATTTAAGACCTCAGGGACCTGCACATGTGCCTGGACAGCCTTTTCATCCATCCGAGCATTTGCGGCCACCCGGTGCCAACCAAGGTTTTGGACCATCCTCTGGAAGGGGGGGAGGTCAGTATGGTCCTCAAGGTGTACTACCTCCTTCCCATACAGGGGCTCCCAGGATGCAAGGTGAACCTATTGGAGGCCCTCCATTTGGTGGAATGATGGCAAGAGCAGCACCATATGGCCCTGACGGTCCTAGGAGTCACCAGCGGCCTGCCTTTCAAATTGATCAGGGAGCAATTGGACAGCCATCTGGAATCCCCCCGAATATGTTGAGAATGAATGGAACTC
>V300016263_L3_WHPEAkcfEAAARAA-541_1_paired_trimmed_paired_merged_contig_54798
GGGTATGTCAGACTTGGAGTATTTGCAGCCATCAATTGCTGTTGTTCTGGGCTTTATCGGGTGTAAGATGATCCTGGATTTTTTTGGGTTTCACGTATCAACCGAGGTGTCTCTTGGCTTTGTAGCTACAAGTCTTAGTGCTGGGGTGCTGTTAAGTCTAATGAAGAAGTCAGACTAGCTTTAAGGAAACCATTCGAGCTCTGGGCAG
>V300016263_L3_WHPEAkcfEAAARAA-541_1_paired_trimmed_paired_merged_contig_54799
AGGCTATAAAACAATGTATTTGAAGGTTAAATCGAAAGAAAATTGAATTTGTCTGTTTGGCCTATTCCTCAACCAAACAAACATCGTATTGGTCTTGTTCGGCACCTAAAATTGAATTGGATTGGACAAATGAAACAAGAGTAAACCATTTAGCCACAATAAAATAAATGATTTGGCTAAAAAGAATATTAGTAACTTGCTATATATAAACATTTCACAAATTGTCCGTCCATCCATCCATCCATCCGCTTCTCCTTGCAACCAAAAGAAAGCTATGTCTTACATGATTTACCCGTACATCCATCTCATCGTCGATGAAATCGCCTTTGCCGGTCCATCATATTTGGACTAAGAGAAACTTAAATCTTCACATAACTCATGCTCAAACGCTCTGCGAGACATGACCACGGCATGAAAGAAACATTTTATTCTTTCAAATCTTTGCTTTCCTCACTGTTACTGCCCTGAGCTTGAATGGTTTCTTAAAGCTAGTCTGACTTCTTCATTAGACTTAACAGCACCCCGGCACTAAGACTTGTAGCTACAAAGC
>V300016263_L3_WHPEAkcfEAAARAA-541_1_paired_trimmed_paired_merged_contig_54800
CTTTCGAGTAGCAAATATCGTTACTTGTCCGATGATCACTCCTTTATATTGCATTCAAATTTTAAAGAATTTCAGAAATGCGGGTCATCCTTCTATCGCATTCAAAGTTCAAAGAATTTAATAAATGAAGCAGGTATAACACGATCGACAATAACATGAATTGAAAAGTAACAATTTTCTTAGAAAGACTAACAGAAAGAAACAGAAGTACACAAAAGAAAATACCTCAGTAACAATCAGGAGATCATGATTTCCCTTCATGCACTCTTCCTTCAAGTTCATTTGCATAAGGAATAACATATAACTCAGCAAACTTCTGTTTAGAGTATTTGCAGATTGTGATCAAATTATGTTTTTTACCAAGTAGTTTTTTCTTTTCGAGGATCTCCATAACTCGTAAACGTGGTTTCAGCCTGTGCTCGACACTATAAATAAGCAATTCTGGGCGATTAACTATAAACGAGATATCAAACTTGCCAGTGCTGAGTAGCAATTCTGCAACCTCCTTAATCTTGTTCTCAGATACCGCAAACACCTGAGGTACCCTCCTAAAAACCGCTGAGATATCATCTTCTGAAAGCCCCAAACTCTTGAAAAGCTTCACCTTCCGTTCCCATGTCTCGACAGTGAGCGAAGTCATGATCCGAATTGCTGATAGGAACCTCTTGGACTTCATATCAAAACCCATCTCGTCAACCCTTTTAATAACATCCACAATGCTCTCCGGCTTATGCACAAAAAATCTCGGAAAATGAAAAATGTATTTGATAATTTGTGACGATTTTATACCATAACTCTGTAAGACCTCAACATTGGACATCAATGTCTTCTCCAAGTCATATTTAAGAACTCCACCAGACAACTTTAAAACCTTGAGCACACTAGCATTCGATCCGAGAATGTTCTTCAGCACCAACAGAGCAGGGCCAAGCTGATTATCGGCACTTCGCAACAGAATCCAGGGGTCAGAGGACACAATATCAACAATGTCGGAATCCGAAAAGCCCGAGTCCTGGAAAACCTTGAATTTGGGTTTGAGGACAATGTCAAGATTGGCAATAAGAATCCTGGGGACCCTTTTAATCACATCTTCCAGATGGGTTTTCGAGAAGCCGCTTTCTCTGAGAAACGAAATCACCGAACTAGAATCTGCAGGGCTTTTCAGAAAAGCGATTGTTGATGCGGCTTTCAAAGCGGCTTCTGGGGAAAACTGATGCTGGGTGATTAAGTATTCAGATACAGATATTTTGGATTTTGATTTCGGCTTTTCGAGTCGGGAGGAAGAGTAGAACAAGAGTGAGATTGAGTGGCAGAGAGGGGGTTTGTGTAGCTCAACTGAGGTTAGTGAGAGTAAGATTAGCTTTTTGTTAATCTGGGTTATCATATTTTGGGGGATTTTAGAAATGATTTGCAAATGAAATACGGAGAAGTTGGAATTGAAATATAAACTTGCCTGGGATTCGTACCAAGTGGTGATGCCAAGAAGTATGCTCTGTGTCTCTGGCCAACTCCCGCTTGTTAGGGTTTCGTTCTTCCTGTATAAATTTGGCCCATACTCTTCATGTTCCTAAACCCTAAATCCTGATTTTTGTAATCTTTTTCTACTTCCAACTTACTTTCTTCATTTATATTGATTTTTATTAAAGAATTAATATCTCTTTAAACCCAATTTTATTACCTAAATTCTTATTTCAAACCTAATTCAAAATGTAAAATTATCATCACATTCATTTCCTTTATAAAATAACATCTCTAATTAAATGTTTTTTTCTTTCAAAAAGGCGTCCTTTGCCCCTTTATATAAGACTAGCATTTCCATGGCTTTTTTTTTTTTTTTTTTTTTACTTTCTGCTACCACAATTCATCCATGGACTTGAGATGACACGCCCCGACCCCGATATTCCCCGAATACCAGGATAGGCACGTGCTGGCCGACACCCGAGGGTGACGAAAGCCATTTATTGAGTGCAAATGACCGAGATGACTCGAAGATGCCGATGCGGAAGTGCCTGGACGTCGGG
>V300016263_L3_WHPEAkcfEAAARAA-541_1_paired_trimmed_paired_merged_contig_54801
CCTAGTCCAACATAACCCAAGATCGACCATTTCTTGGGCACTCGCTCCTCTGCAGAACTCTCACTCTCTCCCTCCAGTTCTGGACAGCACCGTGAAGACCGAGGCGAACCCCTAAGCCAAGTGAGGACGACACGAGCTCGAATAAGGAGAGACAGTTGCCGAGGAGTTCTGGAGGTGACTTGATTTTTCAATCGGGTTCCCAAAAACATGGCCATAAGATTACAAAAATGTGGGGAAAGATTAGGTTTTGGGTTGATGAAATTGACCCGGAATTATTGTTCAACCGAACCCATGAGGGAATTTTCCGACCCAACAAAAAGACTTTGCAAAATTATGATGTCCTGCCCAA
>V300016263_L3_WHPEAkcfEAAARAA-541_1_paired_trimmed_paired_merged_contig_54802
AGGTGCGATATCTGCTCCGGAGGAGGAGCATATGTCGTACGCTGCACTGCTATTGGCACACTTACACATGCAACAACTATTCTGAAATTTGGCTGCAAAATGAACTGTTGGAGCCTATCTTGTAAAAGGGTGGTTAGCCCTTCATCCAAATCACACCTTATGTGACTGGGATTTCTTACTTAATGGCTCCACCTGTTATGTCT
>V300016263_L3_WHPEAkcfEAAARAA-541_1_paired_trimmed_paired_merged_contig_54803
TGCCCAAATTTTGTATGTTTTCCAGATGGAGGGATGGATGCACCCAAATTGGAGGAGCTGCGTATCTCTCAATGCAAGAAATTGAGGTCGTTGCCAGAACAAATGCATACCCTTCTACCATCTTTTCAGAAATTGAGAGTGTTCAGCTGTCCAGAAGTGGAGCCATTTCCTCAAGGAGTGTTGCTGTCAAATTTACAAGACCTTTCAAATTTACAAGACCTTTCTTTTGAGTGTTGTAGAAAACTCGCCGCAAACCGCTCACTGTGGGGTTTAACAAGACTCAACTCTCTTAGAAAGTTGGAAATCTTCTTCACTGAAGAAGGTGGAGAAGAAATGGGATGTTCGTTTCCGGATGAGGGGCTCCTGCCCACCGCTCTCACTCATCTCGCCATCCACAAACATCCGAATCTTACAACCATCCAAGGCAAGGTGTTGAGACAACTCACCTCTCTTCAATACCTCAGAATACAAGGATGCCCTGAGGTCCAGTGCTTTCTTGAAGAAGCGCCAAAATCTCTGGAAGGCTTGATTATTTTTGAGTGCCCTAATATCAGGTGCTTGCCAGGAGAATGGCTTCCCACGTCTCTTTCTCTACTGCATATATGGAGGTGTCCGCTGCTAGAAGAACGATTCCGGAGAGAGACAGGGGAAGATTGGCCCAAGATTGCTCACATCCGCAGCGTGATCATGTAATAGATGTTCTTGTTATAGACACGGGAAGATTGGCCCAAGATTGTAGCTATATTATAGATGTTCTTGAAATTGGCTCTCTCTTTCTCTCTCTCTCTC
>V300016263_L3_WHPEAkcfEAAARAA-541_1_paired_trimmed_paired_merged_contig_54804
AAGGTGGACATGGCTATCACAATGGGTATGTGTGAATATTAATTTTGAACAGAATTCATATGAAAATTTATCTATCACTTTCCTATGTTCTTGAATAAATATGTTTTCAAAATCAAGAATAAGTAGTTTGATTCTTTTATCTCTTAACGATGCATAATGTTAGTTTGTCCAACTAGTTTCTGACTTAGAATTGAAAATTCTCTAACTGACCTACAAAATGAGGTGGATTCTTTAGTAAATTATATTTTCCGTGGTATGTTCTAATTGATGTCTTTCACGAGAGCTGCTAAATTAACTGTGTTGACATTCCTAATGAACAAGTATTAAAGACATTTTCTCAATTTTTGCAATCTGTATCCTGTGAAGGTACATTTGCACGGATGCTTTCTGTATAGTCCATTGTTAGTAAGTTTTCATGTACCATTGTGATTAAGTTCCATGCTTATTAAAAAGGATATGGAGCAGGAATCTTACTAGATTCAATTAGAGGTGTATTAGTGGTGATGTCATAAGAAGAAGTAAAGTAAGGGGTTTGAGGTTCTTAGTGTTGGCTGAATAGCAAGTGGATGAAGAAACACCCTGTTCGTGTCCTTTTATCTATAGATTCCGAACTAGAAATTAAATAAACATTATACTGATTCTAGAAAGGGATACTTCAGTCTCATATTTTAGCTACCCATACTTAATTTGACAGGTTTGACAGTTTGGCTACAGAAAACCGAGATTTTTTCTGTAGATTGTTTAGTTGTTTACCTTTAAGCCTTTATTTCCTTGCAAAATCAAAGGGTAACTATGCATCACTTTGTTTTTTTTTGGTTACAACTATGCATCACTTTTCCTTGATATGCGTAGAAAAAAAGAAAAAGCCAATCTGGCTCAGATGATTTAGTATAGAAGGAAGCAAAGACTATACATAGTCTTTCCGGGGTTGTTTGTTTGAAATCTTCTCAAGACAAATCTTTCCCTTTTCCATACAGTTAGAGCTTTAAAAGTCCAAATGAATTTCAATTGCTCTTCTCTGAATCTTGTAGAAAAATGGAAGAGTCGGGGCGCACTCAAAGTTGTTGATACGTGTGCTACTGGGTTTTATGTGAATTTGTGGTTAGGTGAAGTTATAGACTGGAGGTTGTTTGATAATATTGGAAGTGACAACAGTAACATTTTATCTGTGTCTCAGAAAAATTGTGCTTAGCGTGGATCATTTGAAAGTCAAACTCTTCTCTAGCTTGTTAGCGTTGCA
>V300016263_L3_WHPEAkcfEAAARAA-541_1_paired_trimmed_paired_merged_contig_54805
TCATCAGGACCTTCCCTTTGTAGGTGCTAAGATCAACATCGTTACCCTTGGCATCCTTGACAGTAAACGGACACATTATATGTATTCAATTATTGGATTCGGGATGAAGTTTGGTTTAGATTTGCTAACCTGCAGCCCCTATACCACATCACCTTGCAAATTAAACCCACCAATTTTTGGGGATCAAAACTGAAATAAGCTACAGTGGTTGGCTCCAAAGGGTCAATCCAAAACTACTAAAATTTCAATTATAAGGAAGATAATTAGAACTCAAATTCCTTTCTGTTTGGTTTTATTATTAAAAGCATATTCTACAATAAACTACACTAAGAGAGAGTGGGGATGGTTTGATCACGGGACGCAGTAGACTGAAGAGGAAGGCCGACAAGGGCTATCCACCCCTTACAATTAGAACCCAAATTCTAACCTGCTAAATTAAACGCAAATTAAATTAAAGCATGGACATTATCATAAACTACCCAAATTCTAACAAACTGGGGAAAACCCAAGCATTCCCGACATCAGTTTTTCTTTTTAACAACACTATTTTCGAAACGGTAACGCCAGAAAACTAAAATTTTAAATCAAATTTGCAAACCAAACGGTGTGTCACTACGTTAATTAATACTTGTTATAATCCATATTTAAATTTAAATTTACAAACTAAATGATGCGTGTCATCCAGAGAATATAAGCACGTTAATCAACACTTACGTAATAATCTAACCATCTACCTCTAAGTTATTTATTTTACAAAATTTAATTTAAAAATTTGATCCCCTAACATTTTCATTTTCAAAATTTAATGAACTATACGCAAAAACCCAGCTTCTAACCAAACAAAAATCCCCAATCTCAATTGAAAAATGAAAATAATCAAAATTCGTGAAAAGCCAACCTTGACAGTGAAGTCGTGGATGGA
>V300016263_L3_WHPEAkcfEAAARAA-541_1_paired_trimmed_paired_merged_contig_54806
GTCAAAAGTTGCAACTCTTCATTTGAATTGGGATAGACACATATTTTCACTAAAAGACACCACTTTTAATTTTCATTCAACTAATAAATTTAATATAATAGCAAGTGGTCATCTATCACAGTGGTGAAGATAAGTGTTGCCCTTGTACTACGATGTGGATTCGAACCCCCACATGAATAGAAATTAACACAACACTATGCAAATTACAATAAAGACATTAGAGAGAGAATTCAGTGGGAAAAGTACCGCATCGCGATAGATAACTTTTGACTTTGAACCTTTTGTAGTGAATTACTACCAGGTTTACTTTGCTATCCAGTGAACACAATATCTTAACTGATATGTTGTTTGTGTAAACCAAGATAATAGTAATC
>V300016263_L3_WHPEAkcfEAAARAA-541_1_paired_trimmed_paired_merged_contig_54807
AAGCCAGTCAAGTGGCAAACGATGCGATTGGTAGCATCCGAACAGTTGCATCATTTTGTTCTGAGAAGAAGGTGATGGAGGCATACGAGAAGAAGTGTGAGGGTCCCTTGAAACAAGGAGTACGGTTAGGAGTAGTGAGTGGTTTCGGTTTTGGCTTTTCGTTCTTCATAATGTTCTGCACAAATGCGTTGGTTTTCTATATTGGAGCTATTCTTGTGAAACATGGGCAAGCTACATTTGAACAAGTATTCATGGTTTTCTTTGCTGTAACAATGTCTGCAATGGGGGTCTCACAATCTACTAGCATGGCTCCTGACTTCAACAAAGCCAAGGACTCAGCAGCTTCGATATTTCAAATTCTCGACAGCAAGCCTAAGATTGACTCGAGCAGCGATGAAGGCATGACGCCATCACATTTAATTGGAGAAATCGAGCTTGAGCGTGTCAGCTTTAAGTATCCTACACGCCCAGATGTGCAGATATTCAGAGACCTTTGTTTGAAGATGCCCTCTGGAAAGACTGTTGCTTTGGTTGGAGAGAGTGGCAGCGGGAAGTCGACGGTAATAGCCCTCATAGAGAGATTCTATGATCCTGATTCAGGTCGCGTGCTACTAGACGGAGTAGAAATCCAAAAGTTCAAGCTGAACTGGTTGAGGCAGCAGATAGGGTTGGTTGGTCAAGAACCAGTTCTCTTCAACGAGTCCATTCGTGCCAACATTGCATACGGCAAGCCAGGAGATGTTACCGAGGAAGAGATCGTAGCAGCAACCACGGCAGCTAACGTGCACAATGTCATATCTTCATTGCCTCAAGGCTACGACACCTCAGTAGGCGAACGAGGGATTCAGCTATCAGGAGGTCAGAAGCAAAGAATCGCCATTGCGAGGGCTATACTCAAGGACCCGAAAATCCTTCTACTAGATGAAGCTACGAGCGCACTGGATGCAGAGTCCGAACACAAAGTACAAGACGCATTGGACAGGGTTATGGTGAACAGAACAACCGTTGTAGTTGCGCACCGCCTTAGCACGATCAAAGGAGCAAACACAATCGCGGTGGTGAAGAATGGCGTGATCGCGGAGAAGGGAAGCCATGATTTCCTAATGAATATCGCTGACGGGGCTTACGCTTCTTTGGTGGCACTTCATTCCAGCTCGAACACATAACAAGATAAAGAAGTTGGACAGGCAGAATTCGAGTAAATTTTCGGTATCACAAACCCAAGGCACACATTTTAGTTTTGAGTGTTGAGTTTAGGACTGACAAGCACCAATTCTCTCCTTTTTGAAACGATTAGCAATTTTAATTTAATTGATTCCCTTTTAT
>V300016263_L3_WHPEAkcfEAAARAA-541_1_paired_trimmed_paired_merged_contig_54808
AGAGGGGTCTTGAAGCTGTTGAAAAATTGAAAGAGCTTGGCGTCTCCGACCAGGTGGTCTTTCATCAGCTTGATGTAACAGATTCTGCTAGCATCGTTTCCCTTGCAGATTTTGTCAAAACCCAATTCGGGAAACTCGATATCTTGGTAAACAATGCAGGAATGAATGGAAGCATAGTAAACCCTGAAAGCCTTAGATCAGCTGTAATTGGTAAGCCTGATGAAATCAATTGGAGTG
>V300016263_L3_WHPEAkcfEAAARAA-541_1_paired_trimmed_paired_merged_contig_54809
GGTTAGTTTAATTACCATCTGCAACGAATCCCAAAAACAGATAATTGAGAACAGATACGTTAATCGAATATCCAGTCAATAATGTAATTGATGTGTTATTGAATCGAAACTAGGAAAAGCAGATACGGTCATAGAAAAAGCGCTCAGCATGTCTTTTTAACAGTGTACTTTCATATATACTGGCTGATATCGCTTGTGTGCGCTACGTATTCAGTAAAGTACAAATACGATAAAAAAGGCAAGGCTTGATTTGACCACAATCGAAACTCGATGGGTCATGTGCAGGTTGTGTTAATTTCGACCAAATGTGGCTTCAATTGTGTGCCAGAAATTAGGAGCATGGCACAAATTAAACCAAAGAAGATCCGTATGTTTGTTTAGGCCAGTGTATGCCCCTTCATATGAAGATGACTTGTCACGGGTAAGAACACTCGAAAAAATGTAATAACTAAATAAGTTTCTTGTGACTCACCATCTGAAGGATCGACGTGTACAAA
>V300016263_L3_WHPEAkcfEAAARAA-541_1_paired_trimmed_paired_merged_contig_54810
GTCCTGGAGGCAGGATTTATTGCATTTGGTGAACGAACTGAAATCTAAACTCATATCACCGAGGACACTTAAATCCAGCGGAAACACCATCCAAGCTGCAGCTGAGTAACTTAAGACACCTTTTCCCCTTATAACAACCGTCAAAATCTTCTGTAAGTATCATTTCGTCAAGAGTCCGTTATTTAACCTGTAAAAAAATCTTGATTTTCAGTCCGATGTTCGTTGAGCATCACAATTTCTTCTGTAAACCTTACAACAATGGAGTTCGTATGTTTAATTCAAACCCTAGGAAGCAATAAAATAGC
>V300016263_L3_WHPEAkcfEAAARAA-541_1_paired_trimmed_paired_merged_contig_54811
CTTGCAATGGAAAGGAACCATTGTGTACATGTAGCAACCACATGAATCAGTAGGAGACTTGTTTTTCATCAGAGGAAAACAAAGGGTTAAGAATCAAAAGAAATCAATCTCTAAATAATTACCCGAAGGCTTCAAATCAACGCCCGGCATCTTCCCGTTTAATGGTTCTTTCGGTGTGTCAGGAGTCTCCAATATGTAGTGCTTTGGCACCTGGGGTGGAGTTGTACAACGAATTAGTGCCCAATTCACGCTTTGGAAAAACGGATGTTGTTTAACTTCTGTTGCTCCCCGCCTATACGCAAGACGATGCTGTGGCTCCTTGACAAGTAAACCTCTGATCAAGTCCCTGGCTGCAAAGCTGACAGAAGGTAACTCTGGAAATCTTAAAGGCTGGCCAACCACATTAAACAAAGTAGCCCGGTTTCCTTGCCCCTTGAATGGAGTTCTTCCGAACAAAAGCTCGTAGAGAAAGATCCCAAAGGTCCACCAATCTACAGCGCTGCCATGGCCTTCACCTTTAATGATTTCAGGCGCCAAGTACTCGTGTGTTCCCACAAAGGACATTGATCTAGCACTTGTCGGTTCTGCAACGAGTTCAGGGAGAGGGCTCACTTGATTGTATACATCATTATCATTCTTCTTCACTTTGATCTTTTTATCTTTCTTGGGTTTGCCCTTGAAAAAGCGTGGACCAAAACATGTGGGCGTAATGCAATCCGGCTGCATTACACAAGTTGGCTGGATGCATGCAGGCTGAACACAATATGCTGATTTCTTTGTCTCCAAACTTAAGTTTGAAGATCTTACCAGGGTGGGGGAAACGGCACATCTTAAAGAAAGGTCGAAATCTGAAAGCATTATATGTCCATCTTCCCTCACCAAAACATTCTCTGGTTTGAGGTCTCTGTAAATGATCCCGAGCATATGCAAATATTCCAAGGCTAGAAGAACTTCAGCCACATAAAACCTAGCAGCATGCTCCGAAAAATGCTTCCCAGGTTGTTTTTGTCTGAGTGCATGCAGGTCACCCCCGGGACAAAACTCCATCACCAAACAAGATACCTTTGCCGTCTCAAAGTGTGTATACAATGTTGGCAGGAAAGGATGATCCAGAGATTGCAGTATTTCCCTCTCTGTCTGAGCCCTAAGAAGTTTTTTCCTACTTGCCAGTAATGCTTTATCCATAACCTTCATGGCAAAATAAGTTTTAGTGCCAATCAGTTCAGCCAAATAAACGCTGCCTATATCTCCACATCCCAGTGTCCTCAGCAACTTGAAATGCTCCTTACCCAGTGTTCCATCATGATGAGATCGCGCAGCTTGCACCGCTTCCCAACTAATATCATTTGCCTTGTGGGGTTTGTACATGGCATTGCTCAAACTACTGGAGCTGCTCTCATCGCT
>V300016263_L3_WHPEAkcfEAAARAA-541_1_paired_trimmed_paired_merged_contig_54812
ATTTCGACCTTTCTTTAAGATGCGCCGTTTCCCCCACCCTGGTGAGATCTTCAAACTTAAGCTTGGAGACAAAGAAGTCAGCATATTGTGTTCAGCCTGCATGCATCCAGCCGACTTGTGTGATGCAGCCAGATTGCATTACCCCCACATGTTTTGGTCCACGCTTTTTCACGGGCAAGCCCAAGAAAGATAAAAAGACCAAAGTGAAGAAGAATAATAATGATGTACACAATCAAGCGAGCCCTCTCCCTGAGCTTGTTGCAGAACCAACGAGTGCTAGATCAATGTCCTTTGTGGGAACACACGAGTACTTGGCGCCTGAAATCATTAAAGGTGAAGGCCATGGCAGCGCTGTGGATTGGTGGACATTTGGGATCTTTCTCTACGAGCTTTTGTTCGGAAGAACTCCATTCAAGGGGCAAGGAAACCGGGCTACTTTGTTTAATGTGGTTGGCCAGCCGTTAAGATTTCCAGAGTCGCCTTCTGTCAGCTTTGCAGCTAGGGACCTGATCAGAGGTTTACTC
>V300016263_L3_WHPEAkcfEAAARAA-541_1_paired_trimmed_paired_merged_contig_54813
GTAAACTGTTATCAAACAATACTGCTTCTATTTTCTATTCTGGGGTCCCAATCAAAACCAATAAAAAACTCTGACTCTCACTTCAGAGTTGAAGAGATTCCCTTCACACTTCGCGACTGCTCTGAAAACTGAACAATCTTAACCCCGTACTCATCCTCCCAGCCCTTACCCACCCCAATGGCCGGCGGTGGAGGTGACGCGCCGCCTCTCCCATCCTCTAACGGCGGCGAATTCCTCCTCTCCTTGCTCCAACAACAAAAGCCCAACCTCCTCCACCACCAGTCCCCCTCCCCACAACAACAACAACAGCAACAGCAACCGCCTCTGGTGCTCGATCCGGCGGTCGCTGCGGTGGGACCCACACTCCCGTTCCCGCATATGCCGCCGTGGGTATCATCCAACGGCCAAGATCATCACCCTCAACTCCCCAACCCTTGCTGTTGTTGTTGTTGTGGGGAGGGGGACTGGTGGTGGAGGAGGTTGGGCTTTTGTTGTTGGAGCAAG
>V300016263_L3_WHPEAkcfEAAARAA-541_1_paired_trimmed_paired_merged_contig_54814
GGAAAATTCATTGACGAATATAAAGGTAAAATAGTGTAATTTCATAAACCATACTTTTAGCAAATACAAAATACCGGCATTTTCACAGCCTATGGTTTTTGTCTGTAGTACTTATAACCTATAGGCAAAGTGGAGAAGCTCAGTCCACCCTTTCATTAATACATTACTTAATCGGATAGGTAGCTTTCGTAGCGAGGCTACAAACACCACCTGGGGCTTCCGCGTTTCTAAGAATCTTCATGTAGCCATTCTCACCCCACGTATCGGACCATGAATTCTTGATTAACCAATAGGGGGTGCCATCTTCAGCTGTCCCATACCCAATGATGGTAACAGCGTGGTTCAATTCTGTCCCACAATCATCGCCCGTGAACACCCCGCCTGAATAATGCTGAAAGGCTGGTGA
>V300016263_L3_WHPEAkcfEAAARAA-541_1_paired_trimmed_paired_merged_contig_54815
CCCTTAATTACTTCAGCATTCAAATAGAATTTACACCTAATGAACTTGGGAAATTGGCTAAAATGATCAGAAATCAAATCCCAATTGCTGAACGGATCAAAATTAAAAACCAACCCCATATCAATTAAATATGGATGACATAGCGATGAAATATCGGCCACCTACCGAAAAACTGATAATTTACCAACAAAATCTAAGCGCCCAATGGTGAAACAAATTAATAAAGAGTTGCAATTGATCATCATAAATCAACCACTTACTTCCAGTCTGGGGAACGATCAAGA
>V300016263_L3_WHPEAkcfEAAARAA-541_1_paired_trimmed_paired_merged_contig_54816
GACAATACATAGCGTAGCGATTTTCACATCGTCTAGCTAGCTAGCTAGAATGCCTACCTGAGACTTCCGCAGTTGAAGAGGAATAAATTTGAGCCTCCCATTATCTCATATTAACTCAGGCTACTTTTATATATCCACGTCCTCTCTGCTATTTGGAAATTAAGACGTGCAATCATATAGACTCAACATGCCCTCATCAGATTAAAGGTCTTAGTTATTTATCTTAACCCCTTGATGAATTTCTCCAAATATTCTCAAGCTCTCTAGCAAAAGCTCTCTGTCTTCCGACCACGATGGTAATGTGATCTTTCTTGTCAATCACCTTCACACGTGCCCGAGGAATTTTGGATTGCACGTTATAGCTGCACTCGACCGGGATAAGCTCATCATCTTTGCCATGAAACAAATTTACGTCGCATTTTAGATTGTCTCGGACAGCGTCTAGGTATTTCTCCATCTTACCGGCGGTGCCACATATAATGTTGTGCAATGTGTGCCATGCTGCGTTATGGGTGTGACAGAAGAAACCTTCGAGCAAGAAAGTCCTTATTCTGTTTCTGGTGATTAGTTTGGTAAGAAATTCCACAAACCGGTGGTTCTTGCAAATGAGCAAACAAATAGTCCTTGAGATGTGCTCGTACCAGCAAGCAATGGAGGCGCCGAATGCAATCACCGGCCACACCCGCCGTGGCGCCACCCTCCTCATCACGTATTGTGTTGCTTGTTCTCCCTTTGGTATTGGGTAATATGGAGGTGCAAGTAAGGTGAGGGACTTGATGGAGGAAGGGTGTTTGACAGCAAGAGCAAGGGCAAGAATGCAACCCAAAGAATGAGCCACAATGTGGAAGGATTTAACTTTGTTGGGTTCAAGCACAGATCTTTCGATGATCTCCAGATGCTCTCTAAGTGTGTACATGGAGTCGGTTGGCTTTGGACTCCTCCCAAACCCCAACAGATCAATAGCAAAAAGCCTAAAACTTGATTTTGCAGCACTTG
>V300016263_L3_WHPEAkcfEAAARAA-541_1_paired_trimmed_paired_merged_contig_54817
AGTGCAAAAGCAATCATGTAGACTCCCACCGACACAAATTTACCAGGAGACGTTAATAGGTACAGAAAAAATGACTGGTGAAACTTCTCTAGAAGGTTGTTTACTGACCGAATGACTCCTTCGATTAATCGGCCACTTCGTAGAAGTAAGTCATTTCGCCTGGCTATGTTATCCAACGAAGAAAACTTAGGGGAAATTTCCAAAGTAATTGCATCAACTTGGTAGTCACGAAAGGCACCATGGGGG
>V300016263_L3_WHPEAkcfEAAARAA-541_1_paired_trimmed_paired_merged_contig_54818
AGGCTATGTTCCGGCTTGAGGACGAGTTCAGATCCTTGGTCGAACGCGGCGCCGAGTCCCGAGAACTGACTCGGGCGTTTCGCGGTGAGTCGAATGGCGCGTTGTCGTTTGACTCGGGAGATGATGAAGAAGAAGAAGAAGAAGATGAGGTGATCGGGGACGGGGAGGAACACCAGATCCCTGTTGCACAGCCGATCGGCGACTACGACATCG
>V300016263_L3_WHPEAkcfEAAARAA-541_1_paired_trimmed_paired_merged_contig_54819
GTGGTTCCTTCTTAGGATCAGAACCGTTCCGTAATTTTTTATCAGAGCTAACTCTTGTAACATGGTGAGACTGAGCAGCTGAGCCTTCTTTAACTGATGAGTCCTTCTTGGTCACTTCCTTGACACCACTACCACTACCGCTGCCCTCTTTGTTTTTGGATGATCCAAAACAAGGAAAGCACCCACCCATATCAAACTCCGAGCAAAAAATCAAAATCTCCCCCAACAAAAAGTTCAAAACTTTTTCAACAATCACTCATCAGTCATCACCTACCTCCTTCCCCACAGTCCACACACACAACCCAATCTCCCAATTCCAATCAAAATTTCTAAATTCACCCACTTTCTCTC
>V300016263_L3_WHPEAkcfEAAARAA-541_1_paired_trimmed_paired_merged_contig_54820
GTGGTTCCTTCTTAGGATCAGAACCATTCCGTAATTTTTTATCAGAGCTAACTCTTGTAACATGGTGAGACTGAGCAGCTGAGCCTTCTTTAACTGATGAGTCCTTCTTGGTCACTTCCTTGACACCACTACCACCACCGCTGCCCTCTTTGTTTTTGGATGATCCAAAACAAGGAAAGCACCCACCCATATCAAACTCCAAGCAAAAAATCAAAATCTCCCCCAA
>V300016263_L3_WHPEAkcfEAAARAA-541_1_paired_trimmed_paired_merged_contig_54821
GCATCTGGTTCCGACCAAAGGGACCTGCAACCACAATTTGACATACATTTCAACAATGCCCGTACCATAAAATTATTAACGGAATCTTATTTATGATGAACCGTTATTGTCAAGTTACATTCACTAATACAAACTCATCAAAACAAGGTTTATTTGAGGAATCAAGGTCAAACTTTTCTTGCAAATATAGACATTTTTGGGAATTAATCTCCTTCCATTCTAAGCAAGTCACCTAGGAGAGAAAGGAAATATCACTAGTACAAACCCACATTTATATGTTACTTGAAAAAAAAATATTTCACTTTTAATCGATTTCTAATTAAGTGAATGACATTTATTGGATGAAGTTGAAGTTAAAACAATAAATAATTTAACAAAAACATATACTAAAAATGTTGGGTAATTCTAACAAGCTTGCACAAATCTGTGCGGAGGCAGAAGGCTTTTGGGGGAGGAAAAAATTCAATGGAACCCGGAGGGATGGGAATTTTTTTGGGTGTTCCAGTTGGAAAGAGTACTTGGACTTGTGATGACTTTAAAGTGGAGACATGGAAGTTTCATGGGGTAACACAAGTTTTTGTACGGTTACTTAGGGCTTTGTTTCTTCGGAGTTTTGGGTCAATTTAAGCTAGAAAGCTGTTCGGACCTAGATAAGTTGTTGGATAGCTAAAGCTTTTTATTGCAATTATTTGTGGCCAATCAAATTATGCTTGTTAAATAACAATTGTAACTACTTTGGCAAATCAAATTACGCTTCTTTCCAAATAAGAAAATCGAATAAACAAAAGCAGCTCGTATTTCAGATATCAAACGCTACAATTTTTCTGTTTTGGACTTTCAATATGTTGATTCCCTTATCTGGGGTACTTTCTAAGGTCAAAACACAAATGCGGACATAAACCCTAATTATGAACTTCGTGAAGTTAAGTGCTAACCGAGATCGCCACCACGTTTGGCAGAGC
>V300016263_L3_WHPEAkcfEAAARAA-541_1_paired_trimmed_paired_merged_contig_54822
AAGTGAAGAAGTGGGCAGTTGATGATTTGAATAAGACAATATCGTGGCTGGAGAGTCAAGAAGAAAAGCCAGAGCCTGATGAGATAAAGCAAATAGCAGCTGAAGGGATTTTAACTTGTTTACAAGATGCAATAGAATTTCTTGAACAAAAACAGGATGTCCGGAAAATAACTGAGCAGTGGAATTTCATTCCTCGTGTAGTCGAAGAGTTGGCAAAGCTCGAGGGCACCGGAAGTAACTCTGCGGCAGTATTCAAGGAAGATCTCTGCAAACAGGCTGTGGACTGTAAACAAATTTACGAGGCAGAACTTAATGGTTTAGGTGATGAGTCCTCAAAGAAAAAACCAAAGGTGGAAAGACAAGAGAGGGACAGTGGGAAAACTGAAGCCATATGCAGTGGTGCAGCAGGATACGACAGCGATGATACAATTGAGATGACAGAGGAGGAAATAGACCATGCATATAATAATGTAGCTTCTAAGATCCCTAATGCTGTTTAAACCATCTCTGATGTAGATGAATAACTGTAATGTTTTCGCAAATTTTTCTTAAGGGATGGATCTTTTCTTACGCGTGCATAAAATGCTTAGAAGGATTTTGTATTATCTTGTGTGGTTGAAGCACAAGACCGTTAACTTAGGCTGTTGGAAGTGTTTTTAAAATGACTGAAAGCACTTTTAATGAAAGTGTTTTTGGAACCAATCTT
>V300016263_L3_WHPEAkcfEAAARAA-541_1_paired_trimmed_paired_merged_contig_54823
TTCCATTACGTTGCTTAGAGTTATGTACAGAGAGAATTTCCCTAAGAACCTTATGTGTGTGAGAGGATCCTTCATTGCATACAATAAGGTTGTAGTGGTTCAAGCCCTCTTAGATTTCCAGAGATTGGTTAAGTGTGCCAGGCTGTAGATATTTTGCTGCAAGGAAACTCAAGTTATTCAAAGATGAGACATTCTAGTGCTTAGTTTATGACGTGCCTTCCACTTTATCTTCTAGAAAAACCACACCTGACGGAAAATTTGGAGTCCTGGTGCATCCTTCCTTTGTTCTTATGAATAGATAAGATTATAACGAGAGAATGAGGATTTTCTTAATGTGATTATAAGTTATTTTGGATATTTTTTATGCTGAATCATTTGGAAAGGCTTGAATAATAAAAGCATTATGGCCATTTAGATCACTTAACATTTCAGTTCCATATCATTCAAAACGCCTCAGTGGGTTAACTCGGAACTGAAGGCTACAAGGAAAGATTTAACTTGCTTGGAATTGTTCGAAATTGGGGTCCAAGAAGCTTGACCTGGAATCTCTGGCCAGGTGTGTAAGTTGTAGTTACCATGTGAGTTAAACTTGCAATGTCGACATATTTGTTGATATTTAAGGAAAAATATTGGGAAATTAGGAAGGAGGATGAGTAGAAGACAGGTTCA
>V300016263_L3_WHPEAkcfEAAARAA-541_1_paired_trimmed_paired_merged_contig_54824
TTCCATTACGTTGCTTAGAGTTATGGACAGAGAGAATTTCCCTAAGAACCTTATGTGTGTGAGAGGATCCTTCATTGCATACAATAAGGTTGTAGTGGTTCAAGCCCTCTTAGATTTCCAGAGATCAGTTAAATGTGCGAGGCTGTACATATTTTGCTGCAAGGAAACTCAAGTTATTCAAAGATGAGACATTCAAGTGCTTAGTTTATGACGTGCCTTCCACTTTATCTTCTAGAAGAACCGCACCTGACGGAAAATTTGGAGTCCTGGTGCATCCTTCCTTTGTTCTTATGAATAGATAAGATTATAACAAGAGAAGAGGATTTTCTTAATGTGATTATAAGGTATTTTGGATATTTTTAATGCTGAATCCTTTGGAAAGGTTTGAATAATAAAAGCCTTTTTGGCCGTTTTAGATCGCTTAATCTATTCAGTTCCATATCATTCAAAACGCCTCAGTGGGTTAACTCGGAACTGAAGGCTATAAGGAAAGATTTAACTTGCTTGGAATTGTACGAGATTGTGGTCCAAGAAGCTTGACCTGGAATCTCTGGCCAGGTGTGTAAGTTGTAGTTACCATGTGAGTTAAACTTGCAATGTCGACATATTTGTTGATATTTAAGGAAACATATTGGAAAATTAGGGAGGATGAGTAGAAGACAGGTTCA
>V300016263_L3_WHPEAkcfEAAARAA-541_1_paired_trimmed_paired_merged_contig_54825
CAAAGATTCCTTCAGATTTTGTTACTGCTATCGGCTCTTGTTGCTGTACCATGGATGCTGTTTCCAAAGCCTTATTTCTTGAAGAAACAGCATGAGGAGAGGCACCAAGGTCAATCCTACTCACTGCTTCACAGCGGCGAGGACCCTCTTGACGAGGAGCACCACCCAAGTTTGCCTGGTCATGAGGAATTTGAATTCACCGAGGTCTTCGTACACCAACTCATACATACCATAGAATTTGTGCTTGGAGCGGTGTCTAATACAGCTTCATATCTACGTTTATGGGCACTCAGCTTAGCTCATTCGGAGTTGTCCAG
>V300016263_L3_WHPEAkcfEAAARAA-541_1_paired_trimmed_paired_merged_contig_54826
GTATCCTCACCATCTCGGACATGGTTGGATCCATCATTACAGTTACATGTTCCATTAGTTGATGTTGATAAGGTCCGTTGTATAGTACGGAACATAGTTAGAGACTGGGCGGCAGAGGGACAGAAAGAACGTGATCAGTGCTACAAGCCTATATTAGAAGAACTTGATGCACTATTTGCTGATCGCTCTAAGAAAAGTCCTCCTGCCTGTTTGGTTCCTGGTGCTGGACTTGGGCGGTTGGCTTTGGAAATCTCGTGTTTAGGTTTCATAAGCCAGGGAAATGAATTTTCATACTACATGATGATATGTTCAAATTTTATTCTTAATCATTGTCAAACTGCTGGGGAGTGGACAATATATCCTTGGATCCACAGCAATTGCAATTCACTTTCAGATAGTGACCAACTTCGCCCCGTTACAGTACCAGATATTCATCCAGCTAG
>V300016263_L3_WHPEAkcfEAAARAA-541_1_paired_trimmed_paired_merged_contig_54827
AATTTTATTCTTAATCAGTAAGCATGTCATTACACCTCGCCTTAAATAGTCTTCAACCATCTTGCTATCACGAAAAAGGAATCCTTTTTCTGACCATGGAAGAGAGTTTTCAATGTTGTCAAACTGCTGGGGAGTGGACAATATATCCTTGGATCCACAGCAATTGCAATTCACTTTCAGATAGTGACCAACTTCGCCCCGTTACAGTACCAGATATTCATCC
>V300016263_L3_WHPEAkcfEAAARAA-541_1_paired_trimmed_paired_merged_contig_54828
CCCAGTTTTGTGGTACCAATGTCAGGGTTGAGCAGATACGTTTTCAGGATGTACACAGTGAAGATCATTCGCAGCTATATCCTGTTGACAGTGAGGTCACTGCTTTGCATATGATCAACGGAGATGATGAGGATGAGAATATGCAGCTATGCAGTGCCGACATGGGGTTTGATCATTCACAGCTAAGCCATGCGGCTGCTGTGGAAGGTAATT
>V300016263_L3_WHPEAkcfEAAARAA-541_1_paired_trimmed_paired_merged_contig_54829
TTATATGGACACAGAACTCAACAGCGATTCCGATTGACATTATAAGATTTACAACAGAGACTGCGTTTAGTTGGATATTGAAAATGGCCATTACACCCATGAGGTCCACAACAATCATTGCCAGTACAAGTAAAATGATAGCTGAGCTCCATACACTGGATGTCATGAGCAGACAAACGATGAAGATTGCACCGAATGCAATAGCAATGTTGATCAAAGCTACCCTCCATATATCCAGATATTGCTCAAAGAAGATATAGAACACTGAGTACGGAAAGATATCCATCTTT
>V300016263_L3_WHPEAkcfEAAARAA-541_1_paired_trimmed_paired_merged_contig_54830
GATGGATAACCCCAAGATTAATTCTGTCATTCCATGAAAAAAAATTAAATCAATGTCAAAAATTTCAAATACAAGAAAAGCAGTTTATATCAGTTACTAAAGCTGGGGGAAGAGTACCAGTTACTTATAGGGAACAACAATTTCAAACAGAAAGTATAAACTTAACAAGAATATCAAATCAACCTTGTGAAGAATGCTAAATCCAACTAATTCGAAACAAAAAGTAACCAGAAAGAGAGAAAACTTATAAAATTCTATATAAATTATCATCCTTTAGAAAAATCTCCAAAACCCATCACCAAATTAACCTAATTGTACCAAAAACCTAGCAAATCTCCATTAAAATTAGCACATTTAGCAGTAAATTATCCATCTTTTCTTTTCACAGTAAAGCAATGAGAAGATCATGAGCAATCAATAACCATAATTATAAATTTTGCCAAACTCATAGTCGCTACAGCGTTTGACAACGATCAGGCATATACTGAATCTTTCGTGGCGCCGCAGATGCTCTATCAGAAAAAAAAAAAAAATCAAATTAATTGATTAAATTTATGGAAGAAAGAGAGAAGAGGGGACTGGAGGGGAGCAGCAGGAAGGAGACGAAATCAGATTCAGGGTTTGAGAG
>V300016263_L3_WHPEAkcfEAAARAA-541_1_paired_trimmed_paired_merged_contig_54831
GTATGCTACAAATGAATCATGGCCAATCAAGACCGGTGATTTCTTTCCTTATGCAGATCGTACAAATGCCTACTGGACAGGGTACTTCACAAGTAGACCAGCCTTGAAACATTACGTTAGAACAATGAGTGGCTATTATTTGGCTGCGAGGCAACTAGAATTTTTTAAAGGAAGGACTGATTCAGGGCCCAACACAGACTCATTGGCAGATGCCTTGGCAATTGCTCAACATCATGATGCAGTCGCTGGTACAGAGAAGCAGCATGTTGCCAATGATTATGCAAAAAGATTGGCGATAGGTTACACGGAGGCCGAGCAAGTAGTTGCCACGTCACTTGCTCACTTGGTTGAGTCTGCATCATACACTGGATCTGTAAATCCAACTACGAAGTTTCAACAGTGCCCACTTCTGAATATCAGCTATTGCCCTGCATCAGAAGTGAATTTTTCTGAAGCAAAACAACTGACTGTCGTGGTGTACAATTCCCTAGGATGGAAGAGGGATGATGTAATTCGAA
>V300016263_L3_WHPEAkcfEAAARAA-541_1_paired_trimmed_paired_merged_contig_54832
CATATACTTTCTTTTTTCCTAAACAATTCAAAAAAAATAAAAATAAAAAACCAGCTTCTAATTTCTAATCACACACCAACGTTAAATCCCTCATACGACCATAAGCTGTGGACAACCCACGGCTGGATGAGGATATAACGGCGACAATGGAGGCACGTTAAAAACTCCTTTCACGTCCTCCTTCTCTGACTCCCAAAACGACATCCAACTTGACGGCGTCAACGGTGTTTCCGTCAGCTTCTCCTTCTTTACAACCACCACCTCCTTCGCCTCTTCTCTCTGTTCCTCACGACGTCGTTTTCTCTCCACGGACACGACCGGCTCGGCTTTCCCGGCTTCGAGCGGGAAGTTGAGGATCGATTTGGCGCCGCGGAGCTTGAACGCCGCTCGATCGTATGCCCTTGCTGCCTCTATCGCCGTGTCGAAGGTCCCCAGCCAGACCCGGGAGCCTCTGCGGTTCGGATCCCGGATCTCCGCCGCGTACTTGCCCCACGGCCTTCGTCGGACTCCCCGGTAGTGCTTCTTCTTCTCTTCGTTCGATCTCACTTTCTGAACCGCCGCCGGCTTCACGGCGACCTGGTCCGAGCTCGCGAACTGGATCCACTCTGTTTTGTTCGGGAGCGAGATTGTGAGCGCAGGCTTTCGGATCGAGTTGGCGGGTTTCGGATCCGTTTGCTTCAGAATTTGAGGCTTTTGCTCAAATTCAAAGTAATCGTCGCTGACTAGAGGCTTTGAATCGAACTTGAACGAGTTTTGCGAACTCAAATTTGTGGATTTAGGAGTTGTGAGGTCAATTGCTTGGGGTTTTTCTTCGAAATCAAAGAAACCGGCGGAGTTAAACTCGAAGATGTCACTGGAGTCCAAGTAATCGGAGATTTCGATGGAGGAGTCGAAAGTGGAAGATGATTTGGAGCAAAACGACTCGGATTGGGACCTGGAGAGGTCAGAATTGTCCTCGGCACTCCACTGGTTTTGAGTGAAGCTGGAACCGGGGTCACTGGGCTCGGAGTCGCTGAGCTCGGTGGCGAAGCTCTCGCCGAGAAGATGGTGCTTGATGAGCTCGAGCGCCGAGACTTGATCTAAAGCCATCGATAACAATTTTTTTAGCAAGTATCTATTTTTCCTATCAATCTCTGAGCTCTAAGAGTTGTAGAGAGAGAAAAGGGGACGGAGGGGAGAGAGAGAGGGAGAGAGAGAGGATTTGAATGTTTTGA
>V300016263_L3_WHPEAkcfEAAARAA-541_1_paired_trimmed_paired_merged_contig_54833
CTCCAAAGTTGCTTCCTTGGAAGAAATCTGCAAAAACCTCTCGAGTTTCAGCGCCGATCCTCCGTGCCGAACCCCACTGAACCAGGCCCTACATCCTCGTCACCTCGCCGACCTTATCCCCAGGCCCGACAAACTCGTTACAAAAAAAAAAAAAAAATCTGGGTTTTTTTGGTCCAAATTTTTTTCTAAATAAAAAGGTGAAGAATGGATGAAGGAAGAAGGTGAAAAATGGAGGTGACGAATGGATGAAGGTGAAGAATGAAGGTGAAGGTGAAGGTGAGAAAGATAGGAGAGAGAGAGATGGAACGCATCAGAGAGCTGAAGGTTTGGATCATGGATCTCTGCCGCGTACTTGCCCCACGGTCTTTGTCGGGCCCCTTGGTAGTGCTTCTTCTTCTCTTCGTTTGAACTCACTTTCTGAACCGCCACTGGCTTCACGGTGGCTTGGTTCAAGTTGGCAAATTGGATCCACACAGTTTTGTTGGGAAGTGAGATTGTGAATGCAGGTTTTCGGACCGGGTTGGCAGGTTTAGGTTGCAAGGAGGGCGGGGAGAGGTGGGTTTAGCGGGGAAATGTGACGTGGGTGGGGAAGGGGTCGGAGGTTGCAGGAAAGGGGAAGGAGAAGGAGAAAGGATCTGGGTTTTGGAATTGGGTTGCAAGGAAGGGGAAGGGGTCGGGGAAGATGGGTGTTTGGGTGTTTTATTTTTGTTTGAAGGGTAAATTATTATTTTTCAATATTTTATTAATTTTTTTAATAAAAAGTGGGTCTCGGATCAAGCCACGTCAACATTTAACTGAGAAGTAAACGGCCAAGTAACGGAAGGTATAACATTGGACCAAATTCTAAAGATGAGGTATGACATTGTCAATTTTAAAAGATAA
>V300016263_L3_WHPEAkcfEAAARAA-541_1_paired_trimmed_paired_merged_contig_54834
TAGTACGTCAGGTAATCATCCTTTCTGCAGTTAAATAAATTTGCATGGAAGAACATAAAAACATAAATTAGCACGCTGGTAAAAATACCACATCCAAAAGGAAGGAACAAAGAAAATAGGTAAACTTAGGATGAACTAAGAGACCCAAAAAGCTAATCTGAAATCTAACAAGTATATGTTGCAAGTTGTTAAAAATTCCGCCTTCTAATTTGTCTTAGACTTTTAATCTTAATGCTCAGCAATAAAAGGGGGCATGATGTTCTAGCCAAAACCAAGAATGTCGTTTCAGAAGTATACCAAGAACAGGATCAAGCCCGGACTTGGAGAAGTATCCATAAGGTACCGTTTGGTTTGTGGGACGGGACGGACAGAGTGGGACAAGGCGTTCCGTCCCACGTTTGGTGCGCCTAAAACGGGTGGAACGAGCTGTTCCACGGGACGAGTTTTGGGTGAATTTTCGTTCCACCTCACCCCCCTGGAACGACTCGTTCCACATCCGTGGAACACA
>V300016263_L3_WHPEAkcfEAAARAA-541_1_paired_trimmed_paired_merged_contig_54835
TCTAGAGCTTCCTCTTGGGTGATATGCATCTCCAATGAATCACCATGGAGACACTGAAGGGACGGCAATATAACATTGTAAAATTCGCTGATGGTAGCTTTCCTTCCACATGAAGAGATATTTGATCTCCCATCTGAGCGTACCTTATATACAATTATGTGGAAAAGATTTAAGTAACTTGAAAATAAACATGAAGACGAGCAATCAATCCACTGAAGCAAAAACAGGAAAATGTGTGCCAAGTCATTGTAAACCAATTTCATTTGAAGAACCGTACCACCCTTGCTTCGGGGGATAGAAGCTGCCCTGCATTTTATTCAAGTAACATCAAAAGTCACTCCACTTGATCAACCACAAAAATGAAATATCTTCGTCTATTAACTCGGTGAAACATTCTAATGGTCAGCAACCCAAATTGAAAAATAAGGTACGCAAGGACATAAGCCGATGCTCTTAAAACTATGATAGGTTATGGGCTGAACCTCACTATGGTTTTCAAATTTCACAGATTCCACAAACCCCAAAAATTAGTTCGATTTGAACAAGAAACCGGGATCTAATGAAGAATAATAGGCGGAATTCAGCAGCATATCCAAGATTATATACAGAAAAAACTGAAATTTGTTCTCAAAACCAAGATTATACTTCACATAAAGATTGAAGCTTGCGAAATGGGGTCAATACGACAACATAACGAAATTCAGATAACATAACAATGAAACCAGAAACAACGGGCATTAGATATACATCCAATGACAACACAAATGGATATTAGTTCCAAAAAAACTGCTGAAACAAAAACTTAAGCTCAACTCTCTCTCTCTCTCTCTCTCTCTCTCTCAC
>V300016263_L3_WHPEAkcfEAAARAA-541_1_paired_trimmed_paired_merged_contig_54836
AACGGGGGATAGAAGCTGCCAGCATATTGGCATGCTGAATATCTGCCTCAACAACCTTGAGAGAATCATGGTAAGAAGGCCTGGAAGCAAGCTGCTCATAGTAATCCAACATCTCTCAATCCTTTCCACTCAAAGTTTCAAGCTTTGAAGAAAATATTGGAAATTTGGAAGAGAGATGATCAAAAAGTAGAGAAAATGAAGAAACCCCAAGATTTTGGTGGTCAAATTATACACAAAACCCAAAGAAAAATCATGGGTCTTTGCCAAAGACTGGACTTTTGGGGACTGGAAGCAGTTGTGAGAGGCCAGTGGGGACCAAAACTAAACAACCTAATCTTTCATCTAACACAATATAATAAGAGAGAGAGAGAGAGAGAG
>V300016263_L3_WHPEAkcfEAAARAA-541_1_paired_trimmed_paired_merged_contig_54837
TCTAGAGCTTCCTCTTGGGTGATATCCATCTCCAATGAATCACCATGGAGACACTGAAGGGACGGCAATATAACATTGTAAAATTCGCTGATGGTAGCTTTCCTTCCACATGAAGACATATTTGATCTCCCATCTGAGCGTACCTTATATACAATTATGTGGAAAAGATTTAAGTAACTTGAAAAGAAACACGAAGACGAGCAATCAATCCACTGAAGCAAAAACAGGAAAATGTGTGCCAAATCACTGTAAACCAATTTCATTTGAAGAACCGTACCACCCTTGCTTCGGGGGATGGAAGCTGCCAGCATATTGGCATGCTGAATATCTGCCTCAAGAACCTTGAGAGAATCATGGTAAGAAGGCCTGGAAGCAAGCTGCTCATAGTAATCCAACATCTCTCACTCCTTTCCACTCAAAGTTTCAAACTTTGAAGCAAAAAATGGAAATTTGGAAGAGAGAGATGATCAAAAAGTAGGGAATGAAGAAAACCCAAAATTATGGTGGTCAAATTATTACACAAAACCCAAAGAAAAAGCTTGGGTCTTTGCCTAATACTGGTCTTTTGGAGACTGGAAGCAGTTGTGAGAGAGGCCAGTGGGGACCAAAACCCTCAGTGATCATCAAAACAACCTAATCTTGCATCAAACACTATATAATAATATATATATATATATAGAGAG
>V300016263_L3_WHPEAkcfEAAARAA-541_1_paired_trimmed_paired_merged_contig_54838
GTAACAGTTGTTGGTCAACGAGAAGGTCCCAAAGCGGGAGTGGGCGTGGAGGCAAGAAACTCCCAAGCAGCAACGTTGGCCTTCCTTGCTGTAGTGAATGGAGACGGGGATTTGTGTTAAAAAACACATTGACATCTGGTTTTCGAGATCCCCCAGCAAACGAAGAAGACCACCGTAAGGGGACGGGATTGAGCCGTACCATCCTCGGCTGCCACTTTTGAGAGATTCAACATCCACCGATCGAAAGTGGAAAAAGAATGGATATCAATCCGATAATTTAGCGAAGAGGAGAACCATCTTACACGATGCTAGCAATGCACGTCATCCATAACATCAAC
>V300016263_L3_WHPEAkcfEAAARAA-541_1_paired_trimmed_paired_merged_contig_54839
GCTGGTTTTGATTCCTCCACATCCTTATCTGGTTTCAATTCCTGCGCATCCTTAGCTGGTTTCGATGCCACCACATCCTTAACTGCTCTTGACTCATCCATGTCCTTACAAGTTTCAAACACGTCAACATCCTCAGCAACCCTATGACTCGGAGGTATGTTTTCAACTTCAGTCAGAACTCTATCCTTTTTCACCGATGTTTCATAGCATGGATCTTGCTTCGACTCCCCATTAATTGGTACAAATACTGGGGACGGGGGTGGGCTAATGAGCAACACTTTTAGCTTCCTTTCTTCAATGTTTCGTCCACTACCTCTTGAAAACATCTCGGATGTTATCTCCTGTTCAGTTGTCCCAAATGGAATAACAGTGCACTGTATTAGGAACTTGTCTTTGCACTGCAAATCAGGTGGAGCAACACGCTGAGCTTGCATAGTAACTGTAAAATCACACGTTGTCTTGGGTTTTACAATGCCTGCATTCGGCCGCACACAATATTTCTTCGGGGAAGTGGTTTTCACCTTGAAAGCAACATAGTGGTCGGACCTGTTTCCGAGTTGAATCGAGCACGTACTCTGCTTCTTCACTTCAAATGTGAATTTGAGCTCGCGGGGATGAACTTCCAGAAGTTCTGGCGGCGTCGTCATCAGCAGTTCTTGAGAGAATGCAGGCGGATGAGAAGAACCCAGATGAAGAAACTAGAGAGAGAGAGAGAGAGAGAGAGAGAGTGAGAGAGAGAGAGAGAGAGTGGGATTCT
>V300016263_L3_WHPEAkcfEAAARAA-541_1_paired_trimmed_paired_merged_contig_54840
ACATCCTTAACTGCTCTTGACTCATCCACGTCCCCATGACTTGGAGGTACATTTTCAACTCCACTCAAAACCCTATCCTTTTTCACTGAAGTGTCATAACATGGATCTTGCTTCGACTCTCCATTGATTGTTACAAATACTGGGGATGCGGGTGGGCTAATAAGCACCACTTTTAACCTCCTTTCTTCAACGTATCTGCTGCTATCTTTTGAAAACATCTGAGATGTAATCTCCTCTTCAGTTGTCCCAAAAGGAATAACAGTGCTCTGGATTAGGAACTTGTCTTTGCACAGCAAATCCGGTGGAGCTACATTCTGAGCTTGCATAGTAACTGTGAAATCACATGTTGTCTTGGGCTTTACAATGCCT
>V300016263_L3_WHPEAkcfEAAARAA-541_1_paired_trimmed_paired_merged_contig_54841
GCAGGGATACACCTGAAGATATAACCTGAAAACATTAAATCCTTTATAAAACCAATCAATAATATCATGCATCACCATGTGACTGTGATCAGGCGGTTCCCGTCAACTCCAAGCCCCGCAGACACGATCTCAGCCCTTAACTTTAAAATCAGAGACTTGGTTTCCAAGGGATTATATGACCAAACCCTTCATCTATACAAACTACAACTCCATCCCCATGGCCTTCATGCAAACAACTCCATTCTTCCTTCAATCATTAAAGCTTGCTCCTACGCAATGTCCCGCCACTTCGGCCTTCAACTTCACTGCGTCGCTCTCAAGTCGGGCTCCGATTCAGACCCGGTCGTATCCAATTCTCTCATCTCCATGTACGCCAAATTTACAACTGTTGAAGCAGCACGTCAGGTGTTTGATGAAATGCCTGAAAGAGACACCATCACCTGGAATTCCATGATAAATTGCTATTTGCAAAATGGGCATCTTGAAAAAAGTCTGCAAGTGCTTAAGCAAATGCATTTTAATGGTTTTGTACCGAAAGCAGAGTTGATTGCTGGCATAATGTCAGTTTGCGCGAGGTCGGGAGAGTTGAGACGACTGGGCAGAGAGATTCACGGGCTCGTTATTGTTCATGGAATGATTAAGGAGTCGGTGTTCTTGTCAACGGCTCTGGTTGATTTGTATATGAGGTTTCGCGACTTGTCGATGGCTTTACATGTATTTTATCATATGGAAGTTAAAAATGAAGTTTCTTGGACTGCCTTAGTTTCGGGATGCATTGCTAATCACAATTATGGCACGGCCCTGGGTTGCTTCCGGGCAATGCAGGTTGAAGGCCTGAAACCCAACAGAGTGACTGTGCTTGCCATTTTACCAGCTTGTGCCGAGTTGGGACTTGTAGAACATGGGAAAGAGATTCATGCATATATCCTTCGTCATGGGTTTGATTCCAATAATCATTGCTCAGCAGCTCTCATACACATGTATTGCAAATGTGGGAAAGTTTTGCGTTCTGCCAAGTTAATTTTCGATAGGGAAGCTGTTAAAGATGTTGTGATATGGAGCTCAATTATTGGGAGCTATTCTCAATGCAGGGATTACACGAAATCGCTGAAACTCTTCAGCCAAATGCGAGCTGAAGGAATTGAACCCAACTCTGTAACTGTATTGGCAATCATTTCTGTCTGCGCTTCCCTGTCTTCACTAATCCTTGGCTGTGGAGTCCATGGCTATGTCTTAAAATCTGGGTTAAGTTTTGACACTTTCATTGGGAATGCACTCATCAATATGTATGCAAAGTGTGGTTGTCTCAAGGATTCACATCAGGTTTTCAAGGAGATGCCGAGCAAAGATTCTGTTTCATGGAGCGCACTGATTGGCAGTTATGGCCTTCATGGGGATTCCGAGAAAGCTCTGCAACTCTTTGATGAGATGCAAGAGAGAGGGGTGGAGCCTGATGCAGTTACTTTCCTCTCTGTTTTATCTGCTTGCAACCATGCCGGCCTAGTGGAAGAAGGAAATAAGGTCTTTAAGCGTCTGACAGAAGGTAATAAAATAGAATTAAGCGCGGAGCACTACGCTTGCTTTATCGATCTTCTTGGAAGGACGGGCAAGCTTGAAGATGCTTATGAGCTAGTGAGATCAATGCCCATGACACCAAGTACTAGAATTTGGACTTCTTTGGTTACAGCTTGCAAGATTCATGGAAGATTAGACAAGGCAGAATTTTTAGCACATGAGCTTGTTACCCTGGAGCCTGAGAATGCTGCCCACTATACCTTACTGAGCACGGTTCATGCTGAAACCGGAAACTGGCTTGGCGTGGAAGAGGTGAGGAGAGCCATGAGAATACAAGGATTAAGGAAAGGCTACGGATTCAGCCGAATTTAGCCAGAAAACAAAAAGGGTTGTGCCATAGTACTCATCATCGACCATGCAAACGCTCAATTATCAACTCAAGGGTTGTAGACTCGTAAT
>V300016263_L3_WHPEAkcfEAAARAA-541_1_paired_trimmed_paired_merged_contig_54842
ACGGAGAGTAATCAGCACGCGTACTGTTGCTGCCAGAGGCGTGGCGCACACTTGGGAAGCCCCAGAGGCGCGACGTCGACGTGGATTCCCGCTGTTTCACTCGCCAGTCCCTGTCTATGTAAAGGGGCGCACTTTCCCGCCGCTCGCTTCCAGATAGTGCCCTTTTGTCTTCGACTCCGCCTCGTCCTCACTCAGTGCAAATACCTCGAAACTCGCGATCGCAGAACCCTAACTCGCTTTCTCCGTCAATGGAGCTTCGTTCTCGCAAGCGCACCGCCGGCCCTTCTTCCGATGGAAATGAGCAACACGAGGAAAAGGAAGATGCTTATTCACCGTCTGATGAGGATACTTATGTACCGTCTACGCCTTCCGCTTCTGATTTTGAGAGTGAAGAAGGTGAAGAGTACCAAAACAATGTGGAAGTTGTTTTTGACTTGAATGATAAACCTAATGGTAAAATGAAGGAGCCTGCGATAAAAAAGTCGAAGGTGGTGGTGGTGGAGAACAAGACAGAAGCAGGAGGACCAAGCTCGATGGTGCCAGCAGCCAGGTTCACATCAGGTGAAATTGACGATCTTGGGTTGCACGACAAAAAAAAGAAAAAGAATCGTAAATCTGGGGTGCAAAAGCGGCGTTGGCAGTGGAATACCTGGGAAGAGGAGCATGATAAATGGCTTGATGACAACGTAACTGAAGATTTTGATCTGGATACTCAGAAGAATGTGATATGCGATGCTGCTGAGGCACCATCTGATATGATTATGCCTTTGCTAAGGTACCAGAAGGAATGGTTGTCATGGGCCATGAAACAGGAAGAGACTGAAACTAGAGGAGGAATCCTAGCAGATGAGATGGGAATGGGGAAGACTATTCAAGCCATTACTCTTGTCCTCGCTAAACGGGAATTTAATTCGACATGTTATGACACTGGTTCTTCCACAAGCTTTCCTAGAATCAAAACCACCCTTGTAGTTTGCCCTGTAGTTGCTGTGAGTCAATGGGTGAGTGAAATAGAGCGGTTTACTTCAAAAGGAAGTACAAAGGTTTTGGTTTATCATGGGGCTAATAGAGAGAAGAGTTCCCAAATTTTCTCAGGGTATGATTTTGTCATTACTACATACTCTATTGTTGAGGCTGACTACAGGAAGAATGTGATGCCTCCCAAACAAAAGTGTCAATATTGTGGAAGGTTGTATTACGAGAAGAAAATGTCAACTCACTTAAAATATTTTTGTGGGCCTAATGCTTTTAGAACTGAGAAGCAGTCTAAGCAACAAAGGAGAAAGCATCCACAACCAGTGTCGCAGAAGACAGTTGAGTCTAAAGGAAAGAATGGAGCTTCCAGGAAGAGCTCAGCACTGAACGAGGAAGATGATATGGATTCAGAAGATATTGGACAGCGCTTGAGCCTAGATAAGTCAGTTTTGCATTCTGTGAAGTGGAACCGTATCATTTTGGATGAGGCCCATTACATAAAATCAAGGCGTTGTAATACTGCGAAAGCAGTTCTTGCTTTAGAGTCTTCATACAAATGGGCTCTAAGTGGCACACCACTTCAGAACCGTGTTGGAGAACTTTATTCTTTGATCCGCTTCTTGCAGTTAGTCCCCTACTCTTATTACTTATGCAAGGATTGTGATTGCAGGACTCTTGATCATAGTTCCGCAGCACAATGTTCGAATTGCCCTCATAATTCAGTTAGACATTTTTGTTGGTGGAATAAATATGTGGCAACACCGATACAGATATATGGAAATCATATCCAAGGCAAAAGGGCCATGTATTTGCTAAAACACAAAATTCTAAAGAACATAGTCCTGCGACGAACTAAAAAGGGCAGGGCTGCTGATCTTGCACTACCTCCTAGAATTGTTTCATTGAGGCGGGACACCTTGGATATCACAGAACAAGGTTTTTATGAGTCAATATATAATGATACTCAGTCACAATTTAACGCATTTGTCGAAGAGGGAACTGTGATGAACAATTATGCTCACATATTTGACCTTCTCACTCG
>V300016263_L3_WHPEAkcfEAAARAA-541_1_paired_trimmed_paired_merged_contig_54843
GGGCGTTAGGTTACCACTGCCACTTCCTGTCATAGAAAGCAGATTTCGTGCACTTTCACTGAACATGTCCTGTATGATCTCATTCCAATCTAGAGGGGAACCCAAGGAAATATTTGGAATGCTAGCAAAAGGCAAGGGTGAAAAGTTTTTCTTGAGTCTTTCCTCTGATTCTGTGTTTTTATGTCGTGAAGCAATAGCAAAGGCTCCGGAAACCTGTGCACCAGCTTGGATTGTGCAACCCCAATAGCGTAATGCAGCATGAACAGACACTGGGTTGTCTGGGTCAATCACTAGGAAGCAGCCAAATTTTTCAGGTTCTGAGAAAGCAGATGACCCTCTCTCCACCATTTGTTCCAGACTGTCCCATATT
>V300016263_L3_WHPEAkcfEAAARAA-541_1_paired_trimmed_paired_merged_contig_54844
TGGGATTCGGACTTGTTGGCGTCACGCCCATCTGCCTTACAAGTGAATCCCTTTCCAAGGCATCTTTAGGGTTAGGACCCTTATTAAACTGTGTTACCCCGCCTTGGGCAGTCCTTGTGGCATTTGATAACTCAGATGTAAGATGAAACTCATCTCTGTTGGTCGGCAAAAGATCCTCAACACTGCTACCGAGCCCACTGACAGGTGTATCTGCATATAGTCCCATAAAATCAGGTGTCTTAGCAGCACCTGCTGTACCATGGTTCACATTCGAAGCGACATCAGTTTGATCAAGAAGCCCTTCTAACTGCTTGAAAGGATCTATGGCCGGAGCAGAACTAGTTGAG
>V300016263_L3_WHPEAkcfEAAARAA-541_1_paired_trimmed_paired_merged_contig_54845
CATGATTGCCATCCCCTAACTCTCTATACATTATGCAATGTTAATGCCAAGTGAATCCACATCTCAGAGTTTACAGATATGACACATTTTGTTCAGACAAACATACGTACATCATAAACATCTCTACAAAACCCACATTCATTCCTGCAAGCAAATCCTCTTATCTGTCGAAACTGATCGATGAATCATGGGTCCTCGTAGACAATCTCTGCCTGCACCGAGGCACGTCTAAACAGAAGCAAAGCTTTAACCA
>V300016263_L3_WHPEAkcfEAAARAA-541_1_paired_trimmed_paired_merged_contig_54846
CCATCATTCATCATCTCTCTCAATTTTAGAACCAAACTTTCAACAAATCATTCTTTCTCTGGTTTTTTTGGCAATTTTTGTTCTGCCTTTGCCTTTGTGTTACATTATTTGTACTAGCTAGCAAACCTTGGAAAACACCATACAATATGAATAATTATTCTTTGAATAATTTTCATGGCCTGAGAGGCTATTCTTCTTCTTCTTCTTTTTCATCTAAAATGAAGACGATGAAGATGAGGAGGAGGCAGAGGCGGAGGCAGGTGGCGAGGGGCCGCGGTGGAGGAGGCAGGTCGAGGGTGCAGGTGAAGGTGAAGAAGCTGCAAATGTTGATTCCTGGAGGGAGAGGGTTGAAGGCGGACCAGCTTTTTCTTCAAACCGCAGATTATATACTCCAGCTGAGGTTGCAGGTTAATGTTTTGCAAGCGCTTTCCAAGATTCACAAGCTATGAGATGAGTCTACTTGTGAATTGTGATGCCATGCATTTCGATCTTAATCAGTTTATTAAATTATGTATGATGGTAATTAAATGTATGTTCTTTCTCATAATTATATTAATTTCCACCCGGCCTGCTATATATATGTATGGCCTTGATCCATTGCCATTTGGTTCCATATAATTTCTTGGTTTTTTTAAGTAGGATATTTTCTATATAATCATCGAATTTTGTTTCTTCTTTTCCACTGCTGGCTGCAGCTCGTAATATTTCTAGGGTTTTCCTTTTTAAGAGCCTGAGACTTTATCCTAATCACCATGAACTGATCCACCTCTTCAAATTAAACATATATTTCCCTGCACGCAATGCTACTGGTTGTAAATTTAAGCCATTTCAATCAACATTTAGGACATATATAAGCTCCTAATCAAGGGAGGGACTATAATTATCTCATCTCAGCTTAATTACTATGTAATCTCTAGAAAAATCGACAAAAGCCACAGATTTCTACAGTTCACAGTACAATGCTGGCT
>V300016263_L3_WHPEAkcfEAAARAA-541_1_paired_trimmed_paired_merged_contig_54847
TCTCCCCACTTCTTCCTCTATATATAACCCTATTATATTCTCCATGCAACACCATATTCTCAAACCTTGTTAATTCAACTACATTTTGAATTTGAAACAATGGCTTTTAGTAATACTTTTTCATTGTGTTCCATATTGATGATCGTCACAGTCGGTGTTCTTGTGGGTTTCACTGGGAGCTCTTCTGCTCAACTCTCTACGAATTTCTATTCTAAGAGTTGTCCTAAAGTTTTTGATACAGTCAAATCTGTTGTCAAGTCTGCTGTATCTAAAGAAAAGCGCATGGGCGCTTCTCTTCTTCGCCTTCACTTTCATGACTGCTTCGTCAACGGTTGTGATGGATCTCTATTACTGGACGACACTTCTT
>V300016263_L3_WHPEAkcfEAAARAA-541_1_paired_trimmed_paired_merged_contig_54848
TTGTCTCTCGATTCACTCGTTGCGTTTTCTGTTTGGTTACCGAGAAAATTAGGTAGAGTGCTGCTCAGCCAAGCTCGAATAAGTTATTATTTAGCTTCCTGAATTTCCATTTTTCTCAATATTTTAGTTTGAATTGATTTGATCGCAAGCAGTTTAACTAAAAGCAATCCGATATATCAATTTAATTTGTTTAAATTTTTATCGATTTTGGTCGTGGAGTTTAATGTTTTGATTTTGAAGTTACTGGAGATTTTTGATCGGGAATTGTCACATGAGCCATTG
>V300016263_L3_WHPEAkcfEAAARAA-541_1_paired_trimmed_paired_merged_contig_54849
TTTTCTGTTTGGTTACCGAGAAAATTAGGTAGAGTTCTGCTCAGCTCAACTCGATTAAGTTATTATCTAGCTTCGAATATCGTTTTTCATTTTTGTTTGAATTTTTATTTGGTTTCACTATTTACGAAGTTGCTAGATCCTTGTACTACTCGCCTGCGATTTCGTTCGTGGATTTTAATGTTTTGATTTTTGAAGTTAATAGAGATGTTTGGTCGGGAAATGTTCAATCACATGAGCTAACTTAGTAATTGGATTTATGTTTTTGTTTTCCTGGTCGTTTTGTTCGTTGTCTTTGAAATTAAGCAAGAACAACTGTTATTATGTCGTAATTTAAGGTAGTGGGGAAGAAGTGGTCTTTGTTACTTAGTGTTTAATTCAAAGGGAGCACGTGGAGCATTTCAATGAATGGGTGTTTGATTTTGTGACTTTGTGTTAGCTGCTCATTGTCAAATGGAAGCACATGATCGCTTCGTTTCTCCGTATGTAGACGGGGATCGAGGAACGGGCACATGACTTCTTGCTTGTTGCTTCTTTATATTGTGTTTGAAGAATCCTGCTTGGTAGGTTAGGGGTATAGGTATGCGGTTTCTGCCTTTAAATGGTCAATGTATTCTCTGAATTCGATTTGAAATGCGG
>V300016263_L3_WHPEAkcfEAAARAA-541_1_paired_trimmed_paired_merged_contig_54850
AAGAAATTGTACATGGGTTGTTGGGCGGGCAGAAGCAGATTGGTGTAATGATGGAGGGTTTTGACTGCTATTTTATGTTTTTTTTTTTCCATTTAACTCTGACGAAAGTGGGGAAAGATCATGATTACTCTTTTATTTTTATCTCTAAATTTCATGAATATGAGCAGCACCTATGCAGGGTTGCGTTTTCTTTGTCAGTTTTTAACTCTTTCAACAGGTTTTCATATCATTGGACTGGTTTTTTTTCATGATGGCTTCAAGAATCTTCCCTGTCCACTTCTGCTCTCTCTCTAATCCTACCACACTAACTTTAAATTGGCTTCTTTCTATTTGGCTACGACAACCCTAATTTTACTTTTGCATTATAGCACCATAGCCATCCCGTAGAGTTTCCACTTTTCACACTGCTATTACTGTCTCTCTCTTGATTGAATAACGTTGTTCAGTCACCTTAAACATTTTAATTTAATTTTCCTTCTGATTAATATTTCTTATACCACATAATGCTGCAAAACATGCGTTTGATCTTTGTTCTTTTAAATTTGCTTGTTTTGTTGTTAGCGGTAGTGGGTTTGGTGGATTAATTCAGCTTTAGACCTTTGTAATATCCGGAGCTTTGTCTTGTTTCTACTTTAGCTTAATCATCCATTAATTAACATTTATTTGTCAGATTATATTGGATTTTTTTCAGATCAGGATGATCTTAAAGATCAGATGTTCTTAAATACATTCCTTCTTGATTATGTTATTTTATATTTGTATATATGTATTCAGTTTGCTTTGATGTTTTTACGGTAGCTGTGAAAGATGTGAACCAAACTTATGCTTCACTCTGATCATACCACGCAAAATGTAAAGAAAGGAA
>V300016263_L3_WHPEAkcfEAAARAA-541_1_paired_trimmed_paired_merged_contig_54851
GAATGTTGTCTGGCTCGAGGCCTCTAGCTAGATCTATGATCTCCATCTCAATTGGTGACAATTTTAACCACCAATCTTAAAAATTTTACAGTACCAGTTGAGAAAGATCATTGATTTTATGTTTAGCGACCTCGGACCAGGCTTCATTCCCCCCAATTACTGCTTCCAATCACACAGATCTTCACTACCCATCCCATATATTTACCCCGAGCATCCAAAGATAACATCTTTCCAGATTTCTGTCGATTTTTCCCAGCCTTCATATTTGTATATTTTTATGAACATTATTTTCTTTTTAACTTTTTCTGATGGCTTTTTATTTTTCGTTGAAGAAATTGTACATGGGTTGTTGACCAGGCAGAAGCAGATTGGTGTAATGATGAAAGGTTTTGACTGCTATTTTATGCTTTTTTTTTTTTTTTTTTGGGCCTTTTAACTCTGACGAAAGTGGGGAAAGATCATGATTACTCTTTTATTTTTATCTCTAAATTTCGTGAAATTGGGCAGCACATATGCAGGGTTGCGTTTTCTTTGTCAGT
>V300016263_L3_WHPEAkcfEAAARAA-541_1_paired_trimmed_paired_merged_contig_54852
TCAAAGATACTTTGGGAAGCAATGATCAAGACTTGGTGTGACTCACCAAGGTGGAGATTGTTTCATTTTGGCTCGTCAATTAGTGTCCTTTTCTGTTTAGGATTGTTTTAGGAAATAAAGGGTGCACCGATTCTTCTCTTAAAAGGGTTAGGAAAGAATCTTAGTTTCCTTATTCAATTTAGATTAGAAATTCTAGAAGTCTATTTGGA
>V300016263_L3_WHPEAkcfEAAARAA-541_1_paired_trimmed_paired_merged_contig_54853
CAACCAAATCAAGTGATTCAAAAACCAAAGTTGTAGTACACAATGAAATGAAGAGAATGGCACATTTCATGATGGCTAACTTGCCGTGGTTTGGCCGAAAAACGCGTCGAAAGTGGCGGTGCTCGTAGGAAAACTGGGAAAAGCTACTTAGAGCTATTTTTTGTTATTAACACGTATGCACAACTTAAAACAAGCTTCGATCTAACCTTAAAACACATCCGAAGAATCGTACCAACGTTGGAAAAGTCACGAAACACGTCAGAGTCCGACGGGGAAGACGGTGAATAGTGACTCCGTCACTTTTGGGGTTCCACAAAGGTTTACCTGGGTTTCTCGAGATCCCTACGTCTAGTGGGAAGGGTTGTTGTTGTTGTTAAGCTTGGGGATGAGGAGGAGCATGCGTTGCAGATAAGAGAGAGGGTTCGAGGAGTGCTTAAGAGAAAGACAGAAAGTGATGGAGAGAGAAAGAGCGAGAGAGAGT
>V300016263_L3_WHPEAkcfEAAARAA-541_1_paired_trimmed_paired_merged_contig_54854
GATAAAATCTCGATTTTCAGAGCCAGAGGCAGCTAGCAAATAAATACAGAATGCAGTTTAACTAATTTCCCTACTATCCATCGATGTTGTTGAGTATGTCACTTTTAGAAGAAAAAGAAGAGGGTTACGTATTGCCATCCCAATAAAAAAGAGGAACTGAATAACCTTCGGCACGAAGGAGTTTGGCTTTATCACTGAGGGTCATGACCATCAAGTAGAGAATCTGCTGCAGAATCCAAATCCTGAGGAAAGAAAACCCTGCAAGTGTTGTGATACAATGTCCGGCTCAGCTGACCTATGTCATTGATACCTTTACAACCGGCTACCACCTCAAGAACTTGCCGAACCAAACACGGTTCATTGCGGTCTTTAACAATGCACTCTTGATCATACTTGTCTTTCTTCTTCGAAGGCCAAATGGACTTCACAAATTTAATCCCAGCACTTGTGTTCTTGATTCCACAATATGGAGAGTCTGTCTCAATCATCATCCTTTCAATAGGAATGTCCCTCACAATGTCGAGATTCTCAGTTGTCTTCAGAGAGCAACCATTTACTCCTATATACATGTTGTTGATGGAAAGAAGTTTATCACGATCTTCTGCACAACCAGTAAATGAGTGGGCCACCCCAGCGCTGAATCTGCCCCTATTTCTCTCTACAATTTCACAGAAATCTGGAGCAGCTGCACGCATATGCAGAAACATGGGAAGCTTAGTGGTGTGTGCCAATTCAAACTGCTTCTCAAAATAC
>V300016263_L3_WHPEAkcfEAAARAA-541_1_paired_trimmed_paired_merged_contig_54855
AGAATCTTGGCGGTGTCATATATGATGGCTATCTCAATGGCCAGTTATCTGTGGCCCGTGCTCTAGGAGACTGGCACATGAAGGGTGCAAAAGGTTCTGCCTGTCCTCTAAGTGCAGAGCCAGAGTTGCAGGAGACACGCCTAACTGAAGATGATGAGTTTTTGATAATGGGGTGTGATGGCTTGTGGGACGTAATGAGCAGCCAATGCGCTGTCACAATGACGAGGAAAGAATTGATGGTCCACAATGATCCTGAGAGATGCTCAAGAGAACTGGTCAGGGAGGCGCTCATGCGCAACACATGCGATAATTTAACTGTTATTGTGGTTTGTTTTCTACCGGACCCTCCCCCTAAAATAGAGATACCGCAAACCAGAGTTCGAAGGAGCATATCTTTAGAAGGGCTAAATTTATTGAAGGGTGTACTGGACTGTAACTCATGAAATAAGGACATGGTCCAATGAGTGAGTTATGTACAGAAGCGAAAGGGCCTGAAACGGACATGAGGGGGCTCTTTTTTTT
>V300016263_L3_WHPEAkcfEAAARAA-541_1_paired_trimmed_paired_merged_contig_54856
GCTTGTCCGTATCAGTTTGAAGGTAGTGCAGTTTTGAGTTTTTGATGAAATTGTTGTCTCTGTCTTGGTATTAATATTCCTGAATTTAAGCATTTGAATTTTTATCTCCAATTGGTGAGAGTAATGGAAATTGTGAGGGATGAGATATGATGTTACTCTACAGCTGTGCCTAGTTTGAAGATTGATAGTGTACTGATGATAGGTCTTCGTCTTTCGATGATAGGTCTTCGTCATAAGAAAACAGAA
>V300016263_L3_WHPEAkcfEAAARAA-541_1_paired_trimmed_paired_merged_contig_54857
TGAAAGCTTTATTATCTAGTGTACGATCAACAGCTGCTTCAGGCTTTCCCTCCTGACAAACAAGATCATCCACTGGAAGGCCATGATAGGGTTTCTTGAACGACTCGGGGAACTCACTATCTGGGCATTCGCATACACTGCAATCCCGCAGACGGCACATACCATCATCAGGCCAGAAAGGGCAGTCGCACCATAACTTAACCTTGAAATACCGGAAGAACGGAGTTTTGACAAGTTCTTGGAGTGATGGATGCAGAACTTCCTTGTTAAGGTGGTCTGCGGTCTCGTAATCACAACAACAATCCTCCA
>V300016263_L3_WHPEAkcfEAAARAA-541_1_paired_trimmed_paired_merged_contig_54858
AAGCCCACAAAAGGCGCTCGTGCTCTGCCCTTCCTAGTGGAACCTCAGTAATATCCATCTCTGTTAGCAGTTTTAGGACATTGGTTGTTAAGTTATCATCCCTCACAAGCCACCGCCGCATCACTTGGTAGCAAACGCGTTTTGTAAAGTTCTCAAGCTTCACAAACTCTTGTTCCCAGTCTACATCAGCATCTTTACCTATATGACCTTTACGATACTTTTCTCTAAAATCAACAAAGAACTTTAAAGCTCCATTCCCGTCTTGCATTCTTTGATAAGCCAACAATGCTGTGGAATACGATACGGAAGATGGAGTCATGCCTTTTTCTTGA
>V300016263_L3_WHPEAkcfEAAARAA-541_1_paired_trimmed_paired_merged_contig_54859
GGTTTTCCATGGCCACTGAAAATCGAAGCCATAGTTGTGTAGGCATACAAGTTTGGCTTCAGACCAACCTTAAGCATATGTTCCCACACCTGACGGGCCTCATCATAGCGCTTTCCCTTCTCAAGGGCACTAAGCAATGCCCCGTAAGAAAGGATTGTGGGTTTCTGGCCTTGCTCCACCATTCTCTTAAAAATTTTGACAGCCGCAGAGGTTTCAGCAGCCTTGGAACAGGCAACAAGAACCGCATTCCATTCCTTACTTCTTGGTTTAAGCCCTTTCTCTTCCATCTTGTTGAGCAACCTGACACCCCATTTCCAAATCGCTCTTTTTCTAGCTGCACTTAGAAGGACATTAAAGTGAGATACTATCAATTCATACGACATGTTATTTGGCTGCGGCCCCTTGTCCAACATATCCTCATAAATCTCCAAAGCTGCCCACCATTTCTTAGCCTTCCCCATCAACCAAATCGTATGGTTACACACGGCTAAACTTATGTCAGAATGCTTTTCTCTTATCCTACTATACAAATCTTTTGCTACAATATAATGTTCTTCACGGGTGCAAGCCCACAAAAGGCGCTCGTGCTCTGCCCTCCCAAGTGGAACCCCAGCAATATCCATCTCTGTTAGCAGTTTGAGCACATTGGTGGTTAAGTTATCATCCCTCACAAGCCACCTTCGCATCACTTGGTAGCAAACGCGTTTTGTAAAGTTCTCAAGCTTCACAAACTCCTCTTCCCAGTCTACATCAGCATCTTTACCTATATG
>V300016263_L3_WHPEAkcfEAAARAA-541_1_paired_trimmed_paired_merged_contig_54860
AAGCCCACAAAAGGCGCTCGTGCTCCGCCCTTCCAAGTGGAACCTCAGCAATATCCATCTCTGTTAGCAGTTTTAGCACATTGATTGTTAAGTTATCATCCCTCACAAGCCACCGCCGTATCACTTGGTAGCAAACGCGTTTTGTAAAGTTCTCAAGCTTCACAAACTCTTGTTCCCAGTCTACATCAGCATATTTACCTATATGACCTTTACGATACTTTTCTCTAAAATCAACAAAGAACTTTAAAGCTCCATTCCCATCTTGCATTCTTTGATAAGCCAACAATGCTGTGGAATACGATACGGGAGATGGAGTCATGCCTTTTTCTTGA
>V300016263_L3_WHPEAkcfEAAARAA-541_1_paired_trimmed_paired_merged_contig_54861
TGGTCCGACTTTTTCAACCTTGATGAAACCCGCCCTGAGAAGGTGGAACCTCTCTTTATTAGTAAGGTACTCTTTATTCTGTACCGAATATCACACAGTGCCGAAGACCAGAGATTGAGATAAATTTACTGTGATGCTTGCGATTTCTGTTTGATTGAGATAAAGGCCTTCTCTCTTTCCTAACAAATAGTACTGTTGACAGCTTAACACAGTCTTCCAGCTTATTTT
>V300016263_L3_WHPEAkcfEAAARAA-541_1_paired_trimmed_paired_merged_contig_54862
TTTCACTAGATCGTTTCTCCTCCACCTCTCGCCGTCTCTGCTGCCTGCCAAATTGGAGCAAAGTGGTCATCTTGTGAGAAGTCGGGAAAGGATTGCCAGCATGAGAACACAAGTTCAAGTTCACAATCAACTGATTTATAAATGAGCGAAGAAAAAACTGTCATGACATGGTCTGTCTGCTTCAGTTGACAGTAGACACCAAGAACAGGAAAGGAATTCACGATAGACTAGCAAAATAAGACAGAAAGATGTTAACCATACTTACGCAAAAGCCATGTA
>V300016263_L3_WHPEAkcfEAAARAA-541_1_paired_trimmed_paired_merged_contig_54863
AAGTTTTTCCATGAAATCTGGATATTCCTTGGCATATAACTGTGGAGGTATTACAGCCGGCACACCAGTTTTTGGAAAGTCAACGGCAATTGAAAATAGCTTTGCAAGCTCTATACATTCTTCGCTCATTGCTTTTAAGGGATTTTTGTCTGCAAACACAGTGTGGGCATTGGCAATTATGCCCAAGCTATCATTCACCATGTAGTTCACAAAATATTCTTCAACTTCCTCAATAGTGACATCATGATCCAATTCTACAGTTGGTGCTGGGGTGTAATCCATGGGTTTGATTTGCTTCCTAGGAATTAGTTCGTCGTCCCAACAGACATAGTAGATATCTCCATCAAGATCACTTCCCGAACATTCATTTGGATGAGGCCTTGGTCCTTTTTGTGGAAAAACAACACAATCAACCATATGGTACAACTCTGGCACATCCACAGCCTTTAAAACACGTACATCGCCAGGGTGCAAACAAGGGTTCTTCGCAACAACCACCTCCCCCTCAATAATGAATCGCTGGTTTGATGCACTTACAGTATGCCTGTTACCAGAGAATTGCACAAACACCTCACCATATTCCAGTGTTCTGGTTTCATCTAGACATCCCATCATTGCTCGTCCATCTGGAATAAAGATTCTTGTTTTCGTCCGCAACTCTAGCAACTTTGATGCCCGAAATGTTTGCAGCATCATTGAAATGAAGGGTTCAACATCAGGTTTATAACCACACATAAGCAATTCCTTCAAGCAGTTGGTAGTCTCCCCTGCAGACATCAAATCCAGAGCCTCTTGTGCTTTTAGTGGGTCAGTCAATATAGCATTCAATTGTTGAACAGCTGCCCTTTGTTTTTTCATGAAAGCATGATCTGGAACCCCAAGGGTGGATAAAAGAGATATCAACTGGCGGTTCAGAAAACAAGGTTGAATCTTGCTACATGCTAAAACGTCTAACTTTGTGTTTTCTGATTCATACTTGGACATGCTCCTCCTCAATGATAATTTCACTGATGAAGTTGGATCGACGGCCACCACACCTTTGTACCCACCATATCGAATCTGAAAGGCAGATGGAGTCCCATTAAAGCCACATTTTGAGGCCACTTTCTTAGCAAAATCAGCAGATATTTTCCCAATCCCATCGGAGAAGACATATTTATTGTTTTCTACATCAGGAATAACTTCCCTTTCATGTTTTCCAACATTTAAAGTTTCAGTGGACGAACCAAAGGATTGACCTAATCTGGCAGCATATTTTGCTACATTTTTTATATGACGAAAATCCCCCATCCACTCTCTTATATCAGCTGCAGTAAGTCCCTGTCTTGAAGCAAACATCCACATAGAATTCTCTCGCAATTGACTTGATGAGAATGCGAGAAACTCAAATTTCTTTTCACCAATTACCATGCCGTTTCTGAGAATAAAAAGAATCCGCTTGTAGATGTCGGTTTTCCCATCCTCATAGGCAGCAGAAGTACGTGGAAGCAAATCTGCAGAATAAACTCGATCCATCTCCTCGTCAACAAAGGAAACACGAATGAAGTTATCAATATCATCTGGATAATTGCGTAGTACACGATTTGAGACATTGACCTCAGGACCAGAAGAAAATACACGACATGGTGTAATTTGGACCCTGCGTACATATACCAACCCAGAATCTAAGGATATGACAGATGACTGTGGACGTTTCTTTGACGTGAGGTACTTCCGGTACTGCTCATTAAGCCACACTGAAGGTTTATAGCAGGTCTCTTTCAAATTATATAATTTATCTAGGGCATACTCTATACATGCACGATCAAATCTGCGCGGATCAACCATCTTATAAAATATAACATCAAGTGTTGGCCCTGAAAGATACCCAAGCTGAAGCAGAGAGAGTACTTTAAACAAGATATCATATGGCACATACACATTGACATGTCGAGGGGGACAAACCATGGGACCCAGACTCGGGTTGCAAGAATACGGGGGACCAACCTCCAAGACAAGGTTACCTTCAATCTCTTCATACCCAGGAAAGTTTTCTCGAAAATCCGGAAGTTGAAGACTATGAGGAAGCTCCAAGCTTAATGCAAAAGACTGCCCAATAGCACGTGATGGAGTGAAATCAGTAGTCCGAACCCATTGATCATCACAGTCCATGAAATAGTTCAGACAAAGATCTTCATATGCTTGTCCTGACGAGCGTATGACTTTCTTAGAAATCCGAGGTGCTCCATACATCTGTATCAGAAGATGCTTAGCAGCACAACCGCGTGGACGATGCAACTCAATCTGCCAGATGTTTTCATAGGAAAGTTCGATCATATACTCCAGAGCGTCATATTTCAGACGACAAACTAGTTTCCGCAATCCAATCCCAAAATCCACTGAAACGTTGTTCATATTCCAGAAACTAAATAGCTTATTTGTTGCGATCTTGCAGCCAAAATCCAGCTTTATGTTTTCAAAGGTATGCAAAGAGACTCTTGGCTTTGGTACAATATCCTGATCCAGCTTCCAAGAATTCAGATAGGAAGTGCCATAGTACAAGTTTCTAGCATTGGCCATGCGGTGAATAAGTTCAGCATTTTTGGTGGTGTCAAACTGAACAGTAGCATAATATCTTCTCCCATCTTTGGCTTTTCTTAATCTCACAGCATAGACAGATCCTTTTCCTGTTTCTTTCTCCAGCAACCGCACAACTGCTTCTGCAGTCACACCGGAAGGGAATCCATGCAACCTTATCGTCCTACTCATCTCTTATCATGTGAATCTGTTCACTGTATTTACG
>V300016263_L3_WHPEAkcfEAAARAA-541_1_paired_trimmed_paired_merged_contig_54864
TTAAAAGGACTAATAGCAAGTAATTACTAACATGGCTAGTACTGTGGAAGCAAAAGCAGCAGCAACAGCTCCTCCATCTTCGGTGTTTGATATAATGCGCCACCTTGGCGGGGACGTTAGCAAAGTGGATTCCAATGTTCTCGAGAAAATCCTACCAGATTAAATGTACGGTCGAGCAGTTGAGGTGCGTAGAGAAGAGTACCAGAGGCAGAGATTTGAGTCCAGTCACCGATTAAGTTGTGGCGGAATTTCTACATGGAGGAGTTCGGTGCTTCAAGGGCTGATCAGGCGGTCAAAAACACCAAGAAGTCGAATGCCGCATTCGAATGGAAGGAGCTCTACGAGACAAAGCTGGAGG
>V300016263_L3_WHPEAkcfEAAARAA-541_1_paired_trimmed_paired_merged_contig_54865
ATAGCTGAAATAAATGAGATCCATTTCCTTAAAGACTCTGCGTGTGTGTATTAAGAACCCGATCTAGCCACAAGTGCAAAATCCTGATTTTGTTCTTATAAAACATCACGGAGCCACGAAATGCTTCGAAGGAAATCACACAGACACATATATTTAGCCACAAGTGCAACCTGATTTTATTCTTCTAAAATACCATGAACTATGAAATGCTTCGAAGGAAACCATCTGATGACTAGGATTCTATGAACCGTTTTAGCTGGAAGTAGTAGTGGTGGTAGTGCTTTGAAGGCGACCGCGGATGTGAGCAACTAGTTTATCTTTGGGAGGCAGACTTTCCTGAAAAACACTGCAAAACTCATCGCTCCAATTGTACAATTTGGGAAGCTTCTCTTTGGTCAACAGC
>V300016263_L3_WHPEAkcfEAAARAA-541_1_paired_trimmed_paired_merged_contig_54866
CTTAAGTCGTGTTCCTGCATAATATGTGGGCTGGTTGTTGTGGTTGTAAGATTCTAAACATAACAGTTTTTCATAAGCTGGGATGGTTTGTTGACGATCTAAATTTCCATGGTGCTCTGGAGTATAGAATACTCCGAAAAATCCCGTTGATAAGATATGTATAACAAACTCCCGTTGTATGTACTTAAATTAGGGTTGAACGATTTTTAACTTTCATCTCTGTCTTGCTGGGTATGATGTCAAGTAGCAAGCTCTTCATGTCTTAGAATCTTGCCTTGTATTATTTATGTACCCATTAATTTGCAGGAAAA
>V300016263_L3_WHPEAkcfEAAARAA-541_1_paired_trimmed_paired_merged_contig_54867
CTTAATTCGTGTTCCTGCATAATATATGGGCTGGTTGTTGTGGTTGTAAGATTCTAAACAGAACGGTTTTTTCATAAGCTGGGATGGTTTGTTGACGATCTAAATTTCCATGGTGCTCCGGAGTATAGAATACTCCGAAAAATCCCGTTGATAAGATATGTATAACAAACTCCCGTTGTATGTACTTAAATTAGGGTTGAACGATTTTTAACTTTCATCTCTGTCTTGCTGGGTATGATGTCAAGTAGCAAGCTCTTCATGTCTTAGAATCTTGCCTTGTATTATTTATGTACCCATTAAT
>V300016263_L3_WHPEAkcfEAAARAA-541_1_paired_trimmed_paired_merged_contig_54868
CTACGCTTAGGGGGTTTTCTAGTGCCACCGCTGGTGGTTCGGATTCGGGTGCTGAAACTGATAGTGAGGACGAGGATAGGAGGGGGAGTGTTCATGTTAGTTCTAGTGCAGACCCGGAAGAGGTCGACAGGGTATGCAAGGTGATCGACGAATTGTTTGCCTTAGATCGGAACATGGAAGCAGTTCTTGATGAATATGGGATTCAGTTGTCCCATGATTTGGTTGTGGCGGTGTTGAAACGCTTCCAGCATGCTAGAAAACCCGCCTTTCGGTTTTTCTGTTGGGCGGGGCAGAAGCCAGGGTTTTCGCAGGATTCTAGGACTTACAATTCGATGATGAGCATTTTAGGAAAGACCAGGCAGTTTGAGACCATGGTGTCGCTGCTCGAAGAAATGGGAGTGAAAGAGCTTTTGACAATGGAAACATTTGTGATTGCTTTTAAAGCTTTTGCTGCTGCCAAGGAGAGGAAGAAAGCTGTTGCCATTTTTGAATTGATGAAGTACTACAAGTTCAAGGTTGGCATTGATACTATTAATTGCTTGCTTGATACTCTTGGAAGGGCAAAGCTAGGAAAAGAAATGCAATTGCTTTTCGAGAAGTTGAAGGGGAGGTTTACACCAAATTTACAAACTTATACTGTACTGCTAAACGGGTGGTGTAGCTCAAAGAATTTAATGGAAGCAGGGAGGGTGTGGAATGAGATGGTTGACAAGGGATTTAAGCCTGATATTGTTGCGTATAATACAATGCTCGGAGGGTTGTTGAGGGGTCACAAGAGGTCTGATGCTATCAAGTTGTTTGAGGTAATGAAAGCCAAGGGCCCATCTCCCAACGTTAGAAGCTATAGTATTCTGATTCAAGATTTCTGCAAGCAAAAAAAGATGAAAGAAGCGGTTGACTCTTTTTATGAAATGCGAGAATCTGGGTGCCAGCCAGATGTTGTGGTTTACACGTGCTTAATCACAGGGTTTGGAAATCAGAAGAAGATGGAAACAGTTTATGAATTGTTGAAAGAGATGAAGGAAACCGGTTGCACTCCTGATGGGCAGACATACAATGCCTTGATTAAAGTGATGACGAGGCAGCAGCGAATGCCAGATGATGCAGTGCGGATATACAAGAAGATGATTCAAAATGG
>V300016263_L3_WHPEAkcfEAAARAA-541_1_paired_trimmed_paired_merged_contig_54869
GAGAACAAACATGCATACAGAAATTCTGATTTCGGAGCGTGGTCTGGTTGGATTGTGCTTTTGAAAGGGCTTGTCATGGTTGTAGATGTAACGCTCATGAGGAAACTTGTTATACGGTTTCTGTAATTTGCGATTTTGTGCAGTGACATGCACAGGTGTGAATCCATAAGTGGGATCAGCAGAACAGAAATGTAAGTTACTCCTTCTGGAGAATTGATAGCAGACGGGGATGCACACAATTTGCTGAACGCCTAAACCAACAGATGGAATACCGGGTACAAAAAACCGGACACGAATGTGATCAGCTGTCTAATTCAAATGAAATAACATCACCAACAAATGATATGAAATCCGCAATTGAATGTAATAAAGATCACAAGGTTGTGAAGTCAACTTAAAAATCCTAATACAACAAACAGTTTCACATATAAACC
>V300016263_L3_WHPEAkcfEAAARAA-541_1_paired_trimmed_paired_merged_contig_54870
TATTTGCCTTAGTTGTGAATTTGCATTGGCCTCGGTCAACCATGATGACATCTCCAGTAAGCTTCTTTTTTGGTTTGCTGCAACAATCGCGAGGATCAGAAAGAACAAGGTGAGTTTGCTGTGCATTTTTCTCCTTTGAAACAATCGTAGTTCCAAATCTAGCACCCACACCAACAAACTCATTTGCCTCAACTCCATCAATCCAAGTTTGAACTTTTACCAAAACGAAATTGTTCTCGCACCCGGGCTTCTTCGGAGCAGAATCGTCATCGTGCACTATATCCCCGGCAGTGACTGAGCTCGGATTACCGACCAGTATAACAGTCAAAGCTGAAACAAAAACCAACCCACAAAGCCTCTGCAAATCCATCAGTTCTTCAACCCCTTCCGGCGATCTTTCAAGAACAACCCTTTTGGTTCTTCCTCCTCTGCATCACAGATTTGCAGAGATTGTAGACATCGAAGAAAGATAGAGAGAGAGAGAGAAAGGGGCTTTGTTTTTGGTTTTTGGGATTGTTACCAGAAGAAGGAATCAAGGAAGTAAAATATTAGCTAAAAAAAAAAAAGTATTAATAAATTGAAAATTGAAAGTGTTTGGATCTACTGTGTGTTCTGGTGCAGAGTGACGTATAATTGGACTTCTTGACATCAAAAACAGTTGTTTAGTGGGCCAGTTATTATTTTAGTAATATTTCTCGTTT
>V300016263_L3_WHPEAkcfEAAARAA-541_1_paired_trimmed_paired_merged_contig_54871
GCCCAAAAAAAAAAAAAAAAAATTATATGTATGGTCCTGATGTTTCCTTTAAATGTTTTTCTTTTTCAGCATTTATGTTGACAATCATGCATTCAGTTCTTTCAATACCTATAATATCTTTGATAAATTTTTCTGGTAGGTTTTTTTCGTGATATTTCTATTGATAGATCTGCTGCAGTTGGTTCTTTGTCTTCAATATAAGTTGTTTGATTGAAATTTTCATTTTTTTGGTATTCAGATAAGTTCAACACCGAGCCACTGCAGTGCATATTTACACTTATCTGAAGTTTATCATTAATAGCTTGTGTCTTAGAAAAACTAAGTTGAAAACTGTTATTGAAACCACGGATGTGATTTATTGTCCAAGATTCATTGAGCATTTAATTCAACAATCAAAATTGCTGTTGTAGTTTTATTTTCTAAAAAGAAGGTAGGTGTATTGTACTCAAAATCTTGTTGGATGTGAAATA
>V300016263_L3_WHPEAkcfEAAARAA-541_1_paired_trimmed_paired_merged_contig_54872
AAGTATATCTGATGAAGGGATGTTCATCCATTGTTGAATCATAGAGGCCCATTGTAAACGCAAGGAAGATGGTGTGATTATAAGAACAGGCCAAGAGTCACGAACACAAGATGCAACAGCAATAGCCATGAGACAGCACGCAATTTGCGATGTCCTCCAAAGATCCCACTGATATTTCTATCTAAACTTTCTCCCCTAGCTTCTACTCACCTTTTTTCTTCTATATCTCTCTGTTTCCTTGAACCTATA
>V300016263_L3_WHPEAkcfEAAARAA-541_1_paired_trimmed_paired_merged_contig_54873
TGGGATTGGGAAAGACTTTACAGGCAATAAATTCTTCATGCTTACTCTTTCTGTACCTTCAATGATAAAACAGTCCCATACAACCAATCCTGCATTTGAAAGTTCTTTGCACTTATATACAAGTTTTCCTGGTCGTTTTCCTTTGACAAGCAGCTCTTAATCTTATGGATTTTAACTTTGTAGAACTTTATGTATTTAGAATGCTAAAATAGGATAACATAGGTGGGCGCTTCCTAAGTTCCTATGACTATATGGGTTAGAACCTGCAAATGTCAGACACTTTGGTAATCAGAAGTTTGGAGGACAAATGAAGAATATTTAATCTTGCTA
>V300016263_L3_WHPEAkcfEAAARAA-541_1_paired_trimmed_paired_merged_contig_54874
ACCACGAAGAGATTGATTGTGCAATTGAGAGGGCTGCTGTTGTCCAACTTTAACTGGCGCATTTGTTTCCCCAGTTCTGGCTGCTGTTTTGGGCTTTGATTTGTCAGAAGAATTGAGAACAGAAGCTTTGGGCATTGAAGGTGTCACTGGAATTAATTGCCTTGATTGCTTGATTGCCAATTCTTCAAGCCTCTGTGTCTTGATAGACAACTGAGGAGCAGTGCGAGCTTTTGCTGGAGCTTGTGCTAATGCTTCAGCCATGTTAAGACCAGACATTGCAGTTGATGCCCCAGAACTTGAAGTAGCAGCAACAGTTGGTTGAACAGGAAAGGACCCTGAGTTACCGCTCGCAATGATAGTCGAAGGGACCNNTAAAGCTGAACTACCAACTGGCAAGCTTTGAACAACTGTGCTAAATCCAGGGGATGGAACTCTTCCAATATCAGTTGCAGCTGGCCTTTCTTCAGTTCCAAGTGAGGGGAAATCCTTATCAAACACAACCTTCTGACTACCAACTCCAACCCCAGAAAGCAAACCATTGCCATTTTGATGATTGCTGTTACTAGAACTTTTTGAGTCAATAGCAGCTCTTCGGGGCGAAGGCTCACTCTGCTTCCTGGACACCATAGACTGAGAACGTCGCAAAGTATCCTTCTCAACCCTACTGGTGAAAATGTTTCCCAGAGGGTCAGAAGAGTCACGGTCCCAATGGTCTCCAAAATTTAATCTGTCTTTTTCCTTCTCACGGTCCTTATCACGGTGGCTTCTGTTAAAACTACTGTAAGCATGCTTTGCAGAACCATTACTAGAACTCCTCCGGGAATTGGAAGAGGAAGAACGGTCCAGGAAAGCAGAGCGCGGTGTATCAAAATCACTTATGCTCTTTGAGGTTCTATTTCTCAGATGATTAGCCAAAGAAGAAACCTCTGAGTGAGAAGAAGATGATGCAAAATGGTGGGTTGAACTGCCACCCCCAGTAACACTTCCTGTACCTCTCAACCATTCTGGAACTAAGGTGGGTTCACTTCTTTCCATAAGGAGCAGTGAACATGATCAGCTATAACAACAGAAACACTTCTCACCTTCTCCACCACCTCTTGCCCTTACCCCAAACTTATTATA
>V300016263_L3_WHPEAkcfEAAARAA-541_1_paired_trimmed_paired_merged_contig_54875
GGATTGATGAGATCCTTCAAATTTGCTAGGGAAGATACAATCTGACAAACCAGGGGTGGGGTTTGAGGTTAAGTCCACCTTTTAATTGGTTCTTGTATTGTACCAATAAGTTTGCCTTTTTGTAAAAAAATCTTGCTTTAAATTTATCAGTTATTTTTTTAAACAAACAAAATTATCTACACTAAAAGCTTAAATTCAACAATTATTCATACGCCACATTTTTTTTATTTTTTATAACTTTTTAATTTTGACAAACAAAGGAATAACATTGTGTTTCCTAGGCCAAACCATCAATTAAATTGAAGGAAAACTAATGAAAAGAGTAAAATGAATAGTAGCAGGTTTGACTTTTTAGCGTAAAAATTTGATTTTTTGATAAAATGAACACTACTACGAACTTTTCGTTAAAGCTCTCTTAAATTTATAGGCTCATGTAAAAGTTAAAATAATATAAAATTCTTGATGTAATTACAAGTTAAAACATAATACTTTTAGTACTGTTATTTACAGTTTAAAATTTTCTTTGTATTCTTAAAAGTAAATGAACTTATTAAAAACATACTATAAGATTTTTAGACCGTCAATATCAATCCTAAGCTTTTTCAACAATGATATAATGGCACAATGGACTGGGCGGGGAGCTTAACCGATAAAATACCTAATTCCCATAATTGTGTCTGCATTTCATCAGTGGAAGTGATGTTAACAAGATACCACTTGTTAAACCCCACTGCGCATAAAAACAGAAAAGCCCACTTGTAGCCTTGTTACACTTTCTCTCAAGATACTTATTAACACTCGTTAAAAAATACAAAGTAACTTATCGACAACGGGTATTCGAATTTGAGATGTCTACGTAATTAAAAGAAAAATATCATTAAACAAAGAGCTAACTCGTAAAAAACCAACCGACCTAAAATTCGAGCAACTCTTAGAAGTCAAGGGAGTCCTATAAAATGTTTTAAGAAGGAAGGTTCACATGTTATCTTTATGGTAACAGAATTTCTTTTTAGGTTAAACATCCTTTTCTCATATTTTGTCTGGTACTTGTTTTAGAGGTAGGAAATAATAATGGTGCACCTTGGAACAAACTTGGATTTGACATAAAGTTTTCCCATATCTTTTTTGGGCTCACTTTTCGTTTTATTTTATTTTATTTTTATTTTTTTGTATATTTTTCTTTGTCCATTAAAAAATTAAGTCCACACATTATTGGTGTAACCAAGAAAAAGTGTCTTTAACTTCTTGGTGGAAAAATGCAACGTTCCAGATATTATCCAACAGGATCCGGTTTTTTTGATGAGGATTCTGAGAATTTGTGAATCGTGTTTTTTTATTGTACATCGTGTAGTTATTTTTTATCAAGTATTGTTTGTGTTTAATTTTAAAT
>V300016263_L3_WHPEAkcfEAAARAA-541_1_paired_trimmed_paired_merged_contig_54876
TGAAACAGATCACCCTTAAGTAATGCCATATACCATACTTATGTATAAATAGGCCAAAGAATAATTTTGGTCCTTGTAGTTTTGGTTGACGCTATAAATAAAGTTATAGTTCTTTGAAATTATTTCTTTCTTCTCTAGTGATTTTAAAATTGGACGTTCCAACATGTGAAGTATGGAACATGCTCAATAATATCTGAACCGGGATCCTCTTTATGAGGATTCTAGTGATCTGTCAATCTTGTTCGTTCATCGTACATCGTACGATCA
>V300016263_L3_WHPEAkcfEAAARAA-541_1_paired_trimmed_paired_merged_contig_54877
CATGCCACCCCATCTGTTATACACCAAGACTTCAAGTGCACCAATGTTCTACTAGATCAAAACTTTTGTGCCAAGGTGTCGGATTTCGGATTGGCCAAGGTGGGTTCTGACAAGATCAACGGTCAGATTTCGACGCGGGTGCGGGGGACCACGGGATATCTGGCACCAGAGTGAGTGCTACATATAATCTGTAATGGAACCCCCTCTCACT
>V300016263_L3_WHPEAkcfEAAARAA-541_1_paired_trimmed_paired_merged_contig_54878
AGGTTGATGAATACGAGAATGATCTCGTTGATTACGAATGTGGAATTGCAAATGGAGAGACTAGGAACGGATCCATTGAGCTGGTGACCTTGGCTGATGCAGATGTCAATCCGGCCAATGCTGGTGTTGCCACCGAAGATGATGACGAGGAGGAGGAGGGGGCGGAAGGTGAGATGAACTTTTTCCATGATGACTTGAGTGATTAGCAAGTTGTAGACCTTCAACTAACACAAGATGCAATGGTGGTAAGGAAGCTCTGCCTTAGTGGTGTAATTATATTCCAGCTTACTTGTTTTGCAAGTTACCTATGGAAGTAAAACAGGGCG
>V300016263_L3_WHPEAkcfEAAARAA-541_1_paired_trimmed_paired_merged_contig_54879
TGAAGTTATTTGAGGTAAAAGACTCTTGAGTTGCGCTTCAGAATCTGGGTTGGTGGTGAATTTCATCACAGTTGTTTGAATGTCCTGATGGGGATCCTAAGAACTTGATGTTTCGGTTAAATTACCGGGAAAAAGAACTGCCGCGGGGGCTGAAGTGTGGACTTGCCTTCATTTATTGAACTGAGAAATCGAAAAATGAAAGAGGCGTTTGGCTGAAGCATGCATCACCACCTTGATTGTGCCTCTGGATCAAAAACCTACCATCAAGATCAAAATCGTGCATATTTTCCTTCATAGGTTTGTCCCATACTAGATTAACCCCTGTTTTCTTAATTGTTGCATAACAAGAGTATGCCTCTGGCATTTCAAAAGTTATATCAACTTTATCCCAGCTTTGCAAATTGAGCTTATCGTTCGATATTTGTCCCT
>V300016263_L3_WHPEAkcfEAAARAA-541_1_paired_trimmed_paired_merged_contig_54880
TAACTATATATTCAAAGCGTAAACAATGTTCCAATGTTGAAACTTCCCACTTCCCAGTGAGGATTCTAAACCACAGGCAACCAAATCTACTGAGGTTAAAGATAAATGCAACTTAAACAACCCGGTTACAAGATACACCAACGCCTTAAAAGTCACTCTGTAGCAAATGATCGGAAAATATGGCTTTACGATTGATGAAGCTGTTTTGTCCAGTCAAAAGCTGCCCAATCTTGATCGAAGCTCTTAACCGCTTGCTTTTGTGCCTC
>V300016263_L3_WHPEAkcfEAAARAA-541_1_paired_trimmed_paired_merged_contig_54881
TACCGCCTTCCCTCACGATGATGCTGTTGTTTTATGCCCAAGCGCAGGCTCCATGTTCAGCTTAAAAGCAAACAATGTTAGTGTTGTACCTGATGGCCTGCACTACGGTGCGTTGAACGTTGGGGGATGTTTGGACATAGGCTCCACCATAACCGGAACAGGAGGAGGAGGGGGAGGGTGTGTGGACACAGGACAGCAGCAACCATACATGTATCAGCAGCAGAAAGGAACGACGTCGTCTGGAAATGGACACTTTGAGAATTGGGGTGATAATTCAGCCATGGCTGACAACAGCCAGCAGACTGACACTTCAACGGATGTTGACACCGATGACAAAAACCAACTTCATGGAGCGCAGCATGGAGCACTAGTGGTAGTGGATTCCATGGAGCAGGCAAAGGAAAGAACTGGTGATCAAAAGACGCTACGTAGGCTGGCCCAGAACAGAGAAGCTGCAAGGAAGAGTCGACTAAGGAAGAAAGCATATGTCCAGCAGCTGGAAAATAGTCGACTTAGGCTTTCGCAGCTGGAGCAAGAGCTTCAGCGAGCCCGCCAGCAGGGTATATTTATTGCAAATGGACTTCCAGGGGATTATGGTCATTCAGTGGCAGGAAATGGGGCCTTAACATTTGACTTGGAGTATGCACACTGGCTTGAGGAACATCAGCGGCTAATACACGATATGCGAGCAGCTGTGAATTGCCATATGGGAGATAATGAATTGCGGATTCTCGTTGATAGTGTAATGACACATTATGATGAGATATTCAGGTTGAAGAGCATCGCTGCCAAGACTGATGTGTTTCACATGCTCTCTGGCATGTGGCAGACGCCCACTGAAAGGTGTTTTATGTGGTTGGGTGGATTCCGCTCCTCTGAACTGCTCAAGATACTTGGGAACCACCTCGAGCCTTTAACAGATCAACAGTTGATGGGAATATGCAATCTGCAGCAATCCTCCCAACAGGCTGAAGATGCCTTGTCACAAGGAATGGAAGCTCTACAACAATCTCTTGTGGAGACACTTTCCTCGGCGAATCATTGCCCCACGGGTTCTGGTAATGTCGCCGACTACATGGGCCAAATGGCAATTGCTATGGGAAAGCTGGCCACACTTGAGAATTTCCTTTACCAGGCCGACCTTTTGAGACAGCAGACTCTGCAACAATTGCATAGGATTCTGACCACTCGCCAAGCAGCTCGCGCCCTTCTTGTCATCAGTGACTACTTCTCTCGTCTCCGAGCACTCAGTTCTTTGTGGCAAGCGCGTCCTAGGGACTAATGTTTATCACTCCCAGCTCGACCGCCCTGCTTTAGGAATTACGAAAAATTAAATCTGCTATTTCCCCACTATTAGTAAACCAGCTCCAGTGCTGAGACCATGAAGATGGTTGAAC
>V300016263_L3_WHPEAkcfEAAARAA-541_1_paired_trimmed_paired_merged_contig_54882
TTTATTCATTGTTTTGCTGACGTATGATTGAAATGGGGTTAACCCAGAATCATATTTTGAGTCTGGTCTCTTCCACTCGATACTTTATTTAATATTGGGGGAAAAGCTATTTTTGATATGAAACTATCAACTACCATTCTATGCGTGATATTATGATTTGCCAGTATTACGTTTTTATTTGGTCTTATGCTAGAATCTTTGGTCTCACGTCCCTGCATTGGATGCATTTACGATGATTCAAATACGTGTTAGACCGGTTATATTGTGTTACTTGATTGCATTATACAGTCATGCTTCTAACAGTTCATGCAGGCAGCTGGGTTAAAATATTCCTGATGTTAGTAATGTCTGATGTTTCGCAGTTAATCAAACATTTAATTTATGCGTGTAAGTTCATATTTGTACAATATTAATTTCCAGGCCACTATGCATAGAAGTATTAGTTGTGTGCTTGTGCATGTTTGATTTTTATCCATTCGTGTAGTGTGTGGGAGACTGGACTGCATTTTTCATGTTGATTACAACTTAAGAGAGTAATAGTCTCTGTGGTTCTTTGTATGCATGCATTTTGATTGGTCATGTTTAGAGAATTATTTAGGAAAGTTCACTTAAGATAGTTTTGAATATTGTTTCAGATAATTATAAAACTCAGTGGAGCAACTCCTTGCTGTGTATATTTGTTAGTTATAATTTTATTCGTGAAATTGATTGGAAAGCTCTCTGTTTCTCTCATATCGGTTGGGACATACTTTAGTTACTTTACCTAACATACAGATTTTTATGGATCACCGAATGGAAATGGGATCCGGAACAATGAACAATGGGGTTTCACCTATATAGACTGAATGTTCAATTACAAGTTTGAATGCAAGAAGACATTCTTAGGACAAATGTCCTTTATGTTTTGGTTTCTTCCTTAAGAAAACATCATAATCTTCAAAAGCTTAATGTGTCATTTATCATGTTCATGCCAAAAAATCGTAAACTAGA
>V300016263_L3_WHPEAkcfEAAARAA-541_1_paired_trimmed_paired_merged_contig_54883
CCAACTTAGTTAATATCTGGCATGCCCACGACAGATCTGATAAAAACGTTTGAAACGACTGCATCGTCCCTCCATCAGAAGATAATTCTACTTCACATAACAAGGCTTCTAATAGATTACTGAATCTTCCAAATAGTCTATTCACACATTCTTTCACCTCGGATTTGATCTCATCATCGGCTGTTAAGAGCGGGGCATCATCATCTTCAGTAATCATGTACTCAAGCTGCTCCTGGGCAGAAGACTTGAGATCATTCATGATTGGAGGAGGGCACGATGTGGCAAATCGGATGGTTGACAAAAATATCCCCATAATTGATGAGTGATTGACTGGAAGAAGACGGGCAAGAATTGGCTCCACTTGTGATCCCAGGCGTGGTACGATCTTTAAAATGTCCTCCTCCTCGGACTCTTCCCAGGAAACTGCTTCTAAGTAGTTCACACAAGCAGTTATGATTTGTGGGCATCCGAGCTTGACAGCCACCTGGAGAATTCCAATGGCGTTTTTTACACCATGCCACAAGTTACCAACTAAGCCATCTACTGC
>V300016263_L3_WHPEAkcfEAAARAA-541_1_paired_trimmed_paired_merged_contig_54884
AAGGCTGTTCCTCTTTTGATAGCACTACTGGATCCTTGTGCTTTTGGAGAGGCAACTGGCTAGGTTGTTTCTCTCTGGATAGCATCACTGGATCTTTGTGCGTTTCTAAAGGCAACTGGCAAGGCTGCTCCTCTCTGGGTAGCATTTCAGGATCTTTGTGCCTTTGAAGAGGCAACCGGATCCGAAGAATGCTTGCAGAATTATGCCTGCCATCAGGGGGAGAGTCCTGCTTCTGCCTTTTGTTGCTGTTAACGGTGCTATCAGAAGAGTTCTGGGAACCAACTGG
>V300016263_L3_WHPEAkcfEAAARAA-541_1_paired_trimmed_paired_merged_contig_54885
AGACGACGTCTCTCTGACCGATTAACGGTTGTGGTCCTTGTGGAGGTGCGTGGATGTTCACCATCATGATGATCAAAGTTGAGACTTGTAACATGTGTCCACAAATATCTCCACCTCTTAGAGAGGATACTAGTCCTTGCTACTTCCTTAATCCTCAACGGGGAAATGATGTCAACCAGAATCGCGTCCGGCAGTTGACTAATCCGATCCTCCAACGGATTACTTGTTTCTCCCTTATCACACAAATTCATTGGAGCTTTATCTTGTTTTTTATCATATGTTGATGCAGTTGGAATTTCCATCGAACCTTCTTCGATTTGCTAACTATTGAACTTAATGCTGGAACAATTTAGCCAGATAAGCTGCAGATTTTGTTTTTAGGATTTCGTAACTGGTTTTCGGGGAGATCGGAGAGAGGAGGAGGAGGAGGAGGTGGTGGTGGTGGTGGTGGAGGGGTGGGCACCGCGGTGAGGGTTGGGTGTGGCTCAGGTGATGATTGGCCAACGTGGACAGCTGGAAATGTGGGAGGGTGTTGGAGTTGGAAAATGGATACCCGAGCTTACTAGAGAAGTTAACACGTAGAAAAAAAGAGGCATGGAGGAAGAAAGGCTGAAAAATGAGAAACATGCATTGC
>V300016263_L3_WHPEAkcfEAAARAA-541_1_paired_trimmed_paired_merged_contig_54886
TGCTAATTTGCCTCAGAATCGGCAGCTTATCTGGCTAAATTGTTCCTGTATTAAGTTCAATAGTTAGCAAATGGAAGAAGGTTCGATGGAAATTCCAACTGAATCAACATATGATAAAAAACAAGATAAAACTCCGATGAATTTGGGTGATAAGGGAGAAACAAGTAATCCGTTGGAGGATCGGATTAGTCAACTGCCGGACGCGATTCTGGTTGACATCATTTCCCCGTTGAGGATTAAGGAAGTAGCAAGGACTAGTGTCCTCTCTAAGAGGTGGAGATATTTGTGGACACATGTTACAAGTCTCAACTTTGATCATCATGATGGTGAACATCCACGTACCTCCACAAGGACCACAACAGTTAATCGGTCAGAGAGACGTAGTCTAAAAGAAGTGACCAGCAGAAGACAACGACTCCGGCTATTGCGCCAGGGTTTAACACCTTTAAACTTTGGCGAATTCAGAGTTGGTTCTTCCTCAGAGGGTTCCGGTTCAAGATCTAGGCACCCCGATGCGATTCCAAGACAAATTGGCCCACCATCACCACCACCGTGTACGGTGGTGACTAACGTCCTGCAATCGCATCAGGGTCCAACTGTAGATGGAATCAGAATTTGTGGGTCTTGTTATAACTCGGATCATGTTGATAATGTTATCGAATTTGCAATTCAAAAGAAAGTTCAAAGGCTTGAGATAGAGAAATCGAAAGAAAAAGACGCCAAGTTTTGGGAGAAGCCATTCAAAAACCCTTTCGGTGTTTCACGCATTAAGTCCCTTAGACACCTCTCTTTGAAGTACATAAGTATAAGCGATAAAGTAGTTGGGCTGGTTCTATCCGACTGTCAACTTCTTGAACACCTCAGTATTTATGACTCAAGCAATCTTTGTCTTGTGAAAGCAGTTGGTTCATCACTCCGGTTGAAGTTCCTACGAGTAAGTTGTTGCCGTAGCTTAGTCAGAGTTGAGATTTCTGCCCCTAATCTTGTGTCATTTATATATGACGGTCCAAATATGTATAGAAGAGGAATTGTTTTGAAACATGCACCCAAGCTCGTTGACGTATCTCTTTCAGAAAACGAACCCGCTAATATTACCAAAGATCTTCTGTCGATTACCAGAGATCTTCTGTCGATCTCAGCTCGATTTTCATATCTACAGACTCTCAACCTGTGGATGAATCTGACAAGAAGGACAAATGTTGTGCTCCCACAATTTCCCGAATTAACTAGTCTCAAAGACTTGTCGTTGACTGTACATGCCCAAAATGATGGGCAAAGTCTCCTGGATTTGACTTCCTTGTTAGAGCAATCTCCTTTCTTGCAGAGATTAACAATGAAGATACAATGGGGATCTGTTTGCAACGGTTATACGAGAAACATGCAGGAGATTAAAAGATGTCCTCATCAATGCCTTAAGGAGGTGAGATTTTCTGGGTTCATTGGGATGGGCGGGTCAACTATTGATACGGAGTTTGCCGTGTACCTGTTGGAAAATGCTGTAGTACTTGAAAAGTTTATCATAGAACTTGAAAAGGCCGAATTAGGTGGATGGCACAATATACTGACAAAGTTTGCTACACCGGAGGAGAAATTAGAAGCAACAAGGGAGCATGCTTTGCAGCTAATTGGAACACAACTAGCACCAGGAGCCGATTTGGTTATCATATAAGCCCCTTCATTTATCTGTTTTTGCAGCATACTTGAAGCTCTTTTTAGTCTGCAACATAGTATAATTCGCAGTTTGCAAGTTTGTAATTAGCAGTTTGCAAGTTTGTAATTACTGATCATGTAATCTATTAAGGTTATGAGCTGGGCATGATCTTGGTTTGTTGATGTCTTTTTACCCATATTTATTTTATAATTATGACATTTTGTGAAGAGTGCTACTAGATTTACCTACATGTCGTATTTGCACGCCCATTCTTC
>V300016263_L3_WHPEAkcfEAAARAA-541_1_paired_trimmed_paired_merged_contig_54887
TTTCTAAGTGAGGTTTAAGTAATTGGGCACCCAAAAAACATTGTCCCAAAAATTTTAACAAGCATAATTAGCTTGGTTATTAGCATGCATTGATACGAACAAAAGAATTCCAATGACAAGATGTTAATCTAGTAAGCAATTACAGATTATATCATCATGGACTGCGATCAATATTCCCGCATTTGGATATGTATATGAAGGTGGATTATCATCAACCAATTTGTGCTAAATAATAAACTGTGACCAGTTGAAACAAATATTTCTAAGGTTCTAATGACAATGTATTAACAAGTGAGATGATCA
>V300016263_L3_WHPEAkcfEAAARAA-541_1_paired_trimmed_paired_merged_contig_54888
TACTCAAATCGGCTGCCTCAACACATGCCTGATACTCTGTTGAGGTTTCTTCATTTGTTTCTTTATCAACGAAATCTTGAGCGGATTCCGTATGAATTTCCCCAGCCAAGTGTTCTCCGGTTTCTTGTTTTGTACCGGAAGTCTCAAGCACCTCCTCCCTTGCATTGTCATCTTCTAAATTACTTGTGTTTTCAGTCGCTTCTTTCTTTTCTTCGTCCAAGGATTCTTGCGTATGCTGAATTGTTGTTTCCTCTTTTGTGCAGTTACTTTCTTCTGCATTTTCCCGGGATGTTTCTGTCTTAGTTTCCTCAGGCAACACATCCCGCGAATGTTGAAGCTCCTCTCCTGAATCACATTTCTGCAAGGTCTGTGGTGAACTTTCATCATCATTTGGTGTTACTTTTGCGCTCATTTCTTTAATCGTGACTGCACTACTATACTCATCATCTTCAGCCACTTTGGTGGTAAATGTATCTACATCTTTGTCATCCTTAGTTAGGTTGGTACCATCTCCCTGATCACCTTCGTCACCTTTCACCGTTGAAACACTAAGAACTCCTTCAGATCTTTCAACATTTTCATTTGGCTCCGATATGGTGCTCTCGCCTACTTCAGCAATCTCTGACTCCGTAACAATTTGCATCAAGATACTTGCCACTGGGAGATTCTGTTCGTCAGGAATTTCATCTTCAATGGTGTCATAACTAGTATTTGCTTCCTCGACCTTCCCCTCTTCCTCGCAGCTTTGTTCTACAACCAGTCTCTCATCTTCAGCAGTGGTGATTGTTTCTGAACTTTCTCTCGAAGTTGCTGCTTCGTCTTCCTCAGAATTTAACTTCGGTCTAGCAAGCTCATAGGTGACTGGCTGAATGTTCTCATATAAGTTAGTCTCGCTTTCTCCTTTGTGATCTGTTGAATTCGCTTTGCTGTGCTCTACAGCGGAAAATCCATCACTATCTTCCTCCTCCACCACTGAAGCCTCTCCT
>V300016263_L3_WHPEAkcfEAAARAA-541_1_paired_trimmed_paired_merged_contig_54889
ACAATTCACCAGTGCCAATTCTTCGAGGCCCGAACTCGCGGCGATAGCAAGAGCTCTGAGGCCTTCACCGTTGACAAGACAGCAACTTTGAAGCTTAATACTCGAAAGGCTTCTGAAATTCATCGCCACAGCCAAAAGATGATCGTTATTAAGGTCGAGGGGCAATCGAAAATCGACTTTTCGCAAGTTACAACGACTTTGGCTAAAGAATCTGAGCAGGCCCTCACTGCTGCCACCATCATAAACCAAAAGGGAAGTCAGAGAATCACAATTCTCCGCCACTTTCAGCAGAACACCGTCGATTATTGCCCTACAAGTCCGGAGCTCCAGCTCCTGAACACCCTGCAAACACCTTTCAAATGACGAAAAGGACCCTCCATCCCCAATCCCTTCACAGCTTTTCAACTGCAATTTCCTCAGCTTTCTGCAGCTCCTCCATAGCCAGCCAAAACCCCAATCGCCGGCTCCGATTCCAGATAAACAGAGACTATCCAAACCCAATTCTGCAGCAGAATCCTCCTCTGCAGAAAACCCATATCCCCAATTGGGGTCAACGGCATGGTCAGCGCCGTCCCCGGAGCAAACCATGACTGACAATTCCTTCAAAGACGGAAACTTGAGGACCCACATGAGGAA
>V300016263_L3_WHPEAkcfEAAARAA-541_1_paired_trimmed_paired_merged_contig_54890
TGCAACGTCAACTGCAATTTTGAGCCTTTGGGCCCAGGTCAATGGTGGATCTTTTCTTCCTGGTCGATCGTAAAGAAAGCTTGCAAGACTTCCCGGTGAGATATAATCGGAAAGAATGAGCTTCTCATGCTGTGTGGGGCCCCAGTAGTACCCTCTCAAACCTACAACATTTGGATGCCTCATGTTCGCAAACTTTTTAGCCTCCTTGGCAAACTCCTTTTTCTGTTTCGCCACCCCTTCTCTCAACCACTTAACCGTCAAGAACAACCCATTATCAAGTGTTGCCCTGTAAGAAGTCCCATGGCTACTTCTTCCTAGAACTTCAGCAGGTGCCCTTGACAGCTCCTCCGGGGTTAATGCAATTGTATCATCAAGAAAATGCAGCTCACCAACCAATTTATCCGGTGACCTCACATCCAGTCTTGCAAGGTTTTCAGTAGTGACCGACTCTCCAGAGTCTGGGGACCAAGAGAAATGGCTGTGCTTTGAAGGGGAGAAACCAGCTACAGCTGCAACTTTTTTATCGGGGCTGACAATTTCGGATGATGATCCTTTTTGTGAAGCCACGAGATCCGCAGTTGAAACGACCAAAGCACCACCCGTGCCTGTTCCACGAACACCAGATTGGTTTGGTTGAGTGCGACTGTGGATGTCTTTGCTTGTGGTATGCTCCGA
>V300016263_L3_WHPEAkcfEAAARAA-541_1_paired_trimmed_paired_merged_contig_54891
ATTGAGACCGTCGTTTACTGAGATCATGGCAATTCTGAAACCGTTGCAGAAGCCGATAGGTAGAAGTGGACAGACCTAGTGCACAAGTAGGCAGTGGCTACAAGAAGGTCCAGCCATCCTGCGTCGGAGAATCCCCAGCTGGCTGGCTGAAACAGTGAATATCGGCTCGTTTGACAGCCAAAATATGGATGAAGGCAAGTTGTACATTTGATTGGAACAGCTTCTGAGAAAGATTGAAGATCATGACCTAACCTATACTCCAATTTTCGTTTTCGTTTTCTTTTTGCTTTTTCGGTTTCCTCCTCGTTTCTGTATTCCCAACAGGGCGGCCATTCGCAAGTTGTGCATTTGTTTGTAAAGAATTCATTGGCAATTG
>V300016263_L3_WHPEAkcfEAAARAA-541_1_paired_trimmed_paired_merged_contig_54892
CTGTCTCAATTGGTGGAACCATATCTACAAGGTACATAAACCACACGAAGTCAGCAAAACAAAAGATTTTGAATGCGATTTTTCGATAATGTTTCATGGAGTGTGCCACACAGGCACTAAACACAAGTCTCAAAAGCTAAGATCTAGAATAATCATTTATATCAAAACATGATGTTGAGGACCGTCAGATACGATAACAATTATAAGTTATGATTGAAATTCTAAATTATTAAAACAAATTGAACCTTTTTCCTTCGAAATTAAAGACCGAGATCACATGAAACTAATGCAACATTTCCCAATTTAAAGGTCCGAAACTATGAGATTCCAATCATCCAAATGACAAAAGGCAGTACGTAAAAGAATTACTTTCTCACAACAAATCCAAAAATGCCCATAGCTCTAAAATTTTGTAAAAGCTCAATTTTCTCTTCAATTCC
>V300016263_L3_WHPEAkcfEAAARAA-541_1_paired_trimmed_paired_merged_contig_54893
CCCAGCAAGGGGAGGTTGCCATCAGGTTTTACTCTAATCCAGTATCTTCCTTTGAATTCAGTTGGCACACGGTGCTAAATGTTAATAATAGATCACTATTTTTTTTAGCGCCTAACATGCTTGGGGTTTTATTGTTACTGGTAAAGCATTGCACAAGCTGGGGAAAACTAAAAGCTGTGTTCAAACACAAGCCGGGCAAAACTAAAAGCTATGTTCAAACACAAGCTGGGCAAGA
>V300016263_L3_WHPEAkcfEAAARAA-541_1_paired_trimmed_paired_merged_contig_54894
AAGCTGAAGTTTCAGTGCTTTCACCAAGGGTTTCATTTCTTGACCATCAACGCTTGCTTCTAAATGTCGACAACAGTGCTCTCAAACAAAGAATTGCAGCATTGGCGCAGGATAATATCTTCAAAGACGGTACATACGTATATTATTGTCCTAATTTACCATGCATAATTAAATTATTCATTTTAACTTCACATAAATATTGAACAATTAGCAACATGAACCTTGTTCACATTAATTTTAATTTCGTTTTAAGTCCAAGATATAAGAAAATTCTACAGTGCACCATGGTTTCCGACCTGAAAACTAAATATTTCTTATAGAAATGTGAGTTGCGGATGTTTTGTTTTAAAACCTGGTGCTCGAGTACTATAGAAAAGTACAAATATATCGGCAATTAGGCATCAATTTTAAGTTTTCATTTTAGTTTACTGGTGTTCAAATGTCAAATTTTATGAAAAATATGTATTTAATTCTAATTTTTCCTTAATTAAAAGAAGAACATGTTTGATTGGCCTTCAATCAGTTGAGTTTCTAGCTACCAACTTTTTTATATTGGTGTGAGATCTAATTAATTCCCTAGCCATGTTAGGAAACATGCAGCCCATAAAAGGTGTTTAAACTTGGTACTCATAAGAAATTATTGCTTTAGATCGTAGATAAAGACACTTATTTGATCCACCAAGAATGAATGCACATAAAAAAGGCAGCGTTGAAAAGGCCATCGCATGCATGCTAAGAGTAGGAAGAAAGTTAATGAGACAATGAAATATCATGTGGCATCTCACTAATTGGTGCAATTGCGATAGATGTAGCTAGTACAATATAGGGCACCATGTTATAATTAAATTTCTCCCTTTTAAATTAGATTAATCATTATATAGAATTAGAAAGACGTACGAAATATTACAGAGATTATATTTTGTTACCGTTCTAATAGAGATGATATTCCGGTTGTCCATGAAGATATGGAACGATGGAGGATCCAAGAGAGGGAAGAAAGAAGCATGGGTGAGAAGGGGTAAAAGCAACATAATATCTTAATTGCAAAATTTTAACTACGGTTAATTAATTTAATATGTGTCGGTCATAGAGATATGTGTTGAACGTACACTTAAACTAAATAGGTAATAAAAATGCTCTCCTTTATATACTCAAAGATACAGTCCACAAAAACATGTGGTCGAATACATAGTATTGTACAAAACATAAAGTTCCATAATCTTTTATGGGTTGTTAGGTGAGTTCAATGGCTATGCATGCTTTTTTTTTTTTTTTTTGTGGGGTAGAAATTTAGGAGGGAAGAGAAGTGATTAGGGATAAAGTAATTTAATTGTCATAACATATGGGGCATGTGTTTACACGTGTACTTGTTGATTGATCAATGTGCACATTTTGATTTATATTGTGGGTTGTCACAAGTAGGATCACATGGTAATGAAATGGTTTTAACTTTGTCTTAATTTGGATTTGGGCAAACAAATATTGCAGCTCATCAAGAAGCATTAAAGAGGG
>V300016263_L3_WHPEAkcfEAAARAA-541_1_paired_trimmed_paired_merged_contig_54895
AGGACTGGATTGTTTGATCTTGAAAGACACTTCGCCTTCTATAGAGCATATCACAGCAACCCGGTTAACGTTTTGCTACACACTTTCTTAGTGTGGCCATTAATCTTCACTGTTGATGTTCTTCTCCACTTCACACCACCTCTCTATAATTTCCCATCTGGGTTAAACTATCACGGTTTCGAATTGAATGTTGGGTTGGTTTTGACTTTGATTTATGCTATCTTTTGTGTCAAATTGGACAAGAAAGCTGGGTCCTTGGCAGGTTTGCTATTGTTTCTGACCAGGGTTGGAGCCAGTGTTCTTGCTAGTGGCCTAGGGTTTGCTAAGTCATGGAAGCTTGTTCTTGCTGTTCAGGCTTTCTGCTGGCCTGCACTGCTCATAGGCCATGGTGTTTTTGAGAAACGAATACCAGGCCTTGCAGACGGCTTTTTTGAAGGATTTATGGAGCCGTACTATGTGTTGCTTGAGTTTCTTCAATCAGCCTTTGGCTATGAACCCTATCCAGGGTTTAATAAGAGCGTGAAAGAAAAGATTGAAGCTGATATCAAATCGTGGAAGGTGATCAAGAATCAAAAGAAACTCTCCTGATTAGCCTAATGAAATGTAGTGAAATGGAG
>V300016263_L3_WHPEAkcfEAAARAA-541_1_paired_trimmed_paired_merged_contig_54896
TCCAAGTAAGGTATGGCAGGACCAACTGGGTACACAGGGAATGGGAATTCCGCCCGTAAAGAGTGGCAGGTTTCGGGTTCGAGCTCGTGAAATGAAGTGAACAGAAGACACTGAGCTTTTGGAACCCACGAAATGCATTCCAGAGCAAGCTTCATGACTTTCGGGTCGGTTCTTCGAAACACTTCTCCAAGGTCTGCTAAATCAGATGAAGAAATCCCTGGAATTTGGTCTCCAGAATC
>V300016263_L3_WHPEAkcfEAAARAA-541_1_paired_trimmed_paired_merged_contig_54897
TTCGCAAAACCTCAACCAACAAAATGCTCCGTTCACTCTTCACCTCCACCCTCACGCGCCTCTCCTCTCGCTGGCCAGTGCTAATCTACGCCGCCTCGTGGACCACAGTCCTCATTCTGACGGTGGCCGTGGCCTCCTTCTCGCCCGAGGTTGCTTTCGTGTCCGCCATTTCGTCGACGTCTGAGTTCTCCCGCGTCTGCGGCTCAGAAGGGTCGATCAGGATTCCATCGGACGTGCCGGGAGACGTCCTGTGCCTGCCGGCTCACCTGTTCAGCAAGTCCGCCATCGATTTCATCGTGCCTCCTGTTTTCGCGGCAGCCGTGGTGGCTGCGTCGGCTTACCTGGTTAGAGCCGTGGGCTTGTGGGAGGCCGATGAGGTCCCTTGAGTTGGGCCTGTTGGGCTTCCACTTACAAGTTTAGGTGTTTACTCTTTATTTTTTTGTTACAAGGTTTCGATTTATTTTTTGCTACAATTTTCATCATGTTTATTTGCACGGAATGAAAAGTCAAAGATTGAAGAAAAATGACAAGTTTAATCAACTTAATTCTTGATTTTTCA
>V300016263_L3_WHPEAkcfEAAARAA-541_1_paired_trimmed_paired_merged_contig_54898
CTGTCATGCTGAATTCAACATCCATCTGAGCAACTACAGTGATATCAAGAATTGAATTGCCAAAGGGCAAGGCACAGCTGTGAACTATGGTGAGACCAAGCTTTTCTATTTCACTTAATATGCTTGTCAAACATCCCTTGGTTTTCTCGCAGTGGATTCGTATGAGAACCTCCTTGTCCGAAACTCTTGCTTCAATTTCTGGCAGTGGCTGGTCAGAGCAGCTCTCGGAGTTCTCGTCGGATGAAGATATATCATCATCCGCTGAGTACTGCATCCTCTTCACAAAAACCACTGGTTCCCCAGTTTTCTTGGCTGCTTGGTCCTCCAGCACCTTCGTACGTTCTTGAAGATGATTCACGTACTTGATCGCATCTCCGAGGACCGAAGCCTTGTCCATCTTCTTTAGTCCTGGAAGTAAGGCAGATAGAGCAATGAACCGCTGGCTGAGCTTTTCTCGGCGCTTTCTCTCAGCAAGAACATGATCTTGAGCATGTAAAGGACTTCTAGTCACCGTAGCTGCCCTCTTGATCCCTTGTCCATGATTGGGTGAACAAGTTTGGGTGTCATAGGAACCTTGGGAAACCAAAGCTGAAAGGTTCAATTTTCCATTAGAATATTCCACCTCATTCTTTGGCTTGATAACTTTGCAATCTGGACCATAGTACAGCTGAGAAGTAGTTGGAGGTGAAGAGTCGGAGTTCTCAAACGAAATTAGGTGTGACGAGGAAGAAGAAGAAGCTTTGGCAGCAATTATGTGGTCAGCGGAGCAAGATTTCCAACTAGTAGTGTTAGGCTGTTTTGCTGGCCTTTCCTGAGTGCCGGTCTGATGGGGATTTTCAATGAATGCTTTGCTGAAGTTGTGTGTAGCAGCTGCGGCTTTCGAGGTGAAATTTGGGTTGGATGAGTAGCTCTCAGATGAGAGAGACGAGAATACGAGCTCATCAAATGAGTAGTCCAGAGAGTTCATTTCGTATTGATTGATAAAAGTGGGATCTTCCATTTCCCATTCTGCTGATGAGATCATGTCCATTATGCACCTGGTTTCTTTCCTTGGAGTGGATAGTAGTTAGCAGCAGCGTTTGATTCAACTGAACAAAATAGTAAAATCTTAGTTATGTACGAAGGCATGAATAAAACTTGAACAAAGAACAAAGATTTCATGGAAGGCTGATATTTAGGCTATAATATGATCATAAATATTATCTTTTCTAGAAACTTCAAAACAAAAACAAGATTGCAGAGAGGTGAAGAACAAGAAGTGCAAAACGTGGATCAGATTTGTATGCATATGATCGTCTATGTATTAAATGTCAAAGACTCAAAAGTACTAAACAAAATTTACAGAGGTAACAATATTGACTAAACA
>V300016263_L3_WHPEAkcfEAAARAA-541_1_paired_trimmed_paired_merged_contig_54899
GTTCGTATACCTATAAAAGATTACAATTGCAAGACTCTTCCTTCCTGGAGAACTGGAAAAACAAGAACTTGGATAGTCTTCACTGGTCGTAAGTTGAATCCAACGCTGCTGCTAATTACTATCCACTCCAAGGAAAGAAACCAGGTGCATAATGGACATGATCTCATCAGCAGAATGGGAAATGGAAGATCCCACTTTTATCAATCAACACGAAATGAGCTCTCTGGACTACTCACTTGATGAGCTCATTTTCTCGTCTTTCTCATCTGAGAGTTACTCATCCTACCCAAATTTCACCTCGAAAACTGCACCTGCTACACACAACTTCAGCAAAGCATTCGTTGAAAATCCCCATCAGACCGACACTCAGGAAAGGCCAGCAAAACAGCCTAAGAACACTACTAGTTGGAAATCTTGCTTCACTGACAATATAATTGCTGCCAAAGCTTCTCCTTCTTCCTCGTCACACCTAATTTCGTTTGAGAACTCCGACTCATCACTTCCGACCACTTCTCAGCAGTACTATGGTCCAGATTGCAAAGTTTTCAAGCCAAAGAATGAGGTTGAATATTCCAATGGAAAATTGAAACTTCCAGCTTTGATTTCCCAAGGTTCCTATGACACCCAAACTTGTTCACCCAAACATGGACAAGGGATCAAGAGGGCAGCTACGGTGACTAGAAGTCCTTTACATGCTCAAGATCATGTTCTTGCTGAGAGAAAGCGCCGAGAAAAGCTCAGCCAGCGGTTCATTGCTCTATCTGCTTTACTTCCAGGCCTAAAGAAGATGGACAAGGCTTCGGTCCTCGGAGATGCAATCAAGTACGTGAAACATCTTCAAGAACGTACGAAGGTGCTGGAGGAACAAGCAGGCAAGAAAACTGGGGAAGCAGTGGTTTTTGTGAAGAGGATGCA
>V300016263_L3_WHPEAkcfEAAARAA-541_1_paired_trimmed_paired_merged_contig_54900
CTCATCTCTAATTACGTCCACCCACTTAACCACAACTTAACACTGTTAAATTTAATATATAAAAATAAAATAAAACATCAACAATAAAATAAAAACCCACCACCGGAGAGTCATGGCCTTCTTCGTCCCCTCCAATACCACGACCTCCTTAGCCCCAATCCAACACATCAGCCATGACCTAGCCTCCTCTGATCAGGTATCATGGTCGTCCTTGGTGGCGTCAATCTCGTCGGTTTCAGTCAGTCAGAAGATTGTGGAAGAGGGACAGCAGCAGCAGCAGAACCAGAACTGGACAGCAACAGCAGCAGAACCAGTCGGGTTTTCCGGCGAGGGGAGGGGCTGAACCACTATCCAGGCGTGTTTTTCCGGCGAAGGGAGGGGTCGCCACCAGTCCTCGCCCTCATGTGGCTTTGCCATTGTTGTTATCTTGTAGGAATTTATTTTTCAAATAAAATTGAATGCTTGGGAGAAAGTTGGCAAGAAGAGAACAAATAAGCTTATCCACTTTCATTTTCCAGTTTCCAGTTGTGGATGGGCCTTTATTTTAGTTTCTTTCTTTGTATTAAATAAAATAATTGTTTTTTTTATTATTGATAAGCAACTTAAAGTGCGTTTGTTGCAACGGACTATTTCGGATTAGACTATGGACTAACCTAGACTAGCTTAGACTAAACTAAG
>V300016263_L3_WHPEAkcfEAAARAA-541_1_paired_trimmed_paired_merged_contig_54901
TCAACAAATTTCTCCATTTTCTTCACTTTCCTCTCCATTTTGCTCCAACTGTAAGCCCATCCAAGCCACTGAAAACCATTCTCGACAGGGTCCTCGAAAATTTCTTCAAAACGGTGATACACAGGGTCAGTGCACTTCTTCCCAAGCCTGACGACAGACATTGCCAGATATCCCAAATCCTCAATTATCTCATTCAGTGCAAGTTCCATCAAGTAATCATCGTTGTCAGACACGAGCCTTCTGACCCCAATCAAGTTAACAATCTCTTCCCTCAACCTAAGCATCTCATTCTCACTCACACTATTCCATAAATTAACCATCTTTAACATCAACCCCGCAACTTCAAATGCCAGAATTCCAATCACCGGCTTGTCAGCCTCCGCCAAACGACTCCATGAGAAC
>V300016263_L3_WHPEAkcfEAAARAA-541_1_paired_trimmed_paired_merged_contig_54902
CTCTTTGTTGCTATACTGAATGAAAGCAAAACCCCGTGGCTCTCCGCGCTTTCGGCCACGAGTGTGCCACAGAAAGTCCTCAGTTATAATCTTCCCAAACGGAGAAAACATCTTAATTAGAGCAGCCTCCGTTATTCTCAGATCAAGGTTACCAATGTAGATTCTACTTTCACTCTTTTCATCGGAAGAACCATTAGGATCCATTACAGTGAAAGGGGATATGATGAAAGTCCAACTTCAAGTTCCAGGCTTCCAGCACACAACAAGCATATAAGAACCTTCCGAAATTAACAAGAGCAACTCTTTGTGCACCCGCAAGGCCGCAAGTAAATAAATTTCAAAAACAGTAAGAGCCCCCTTTAGTTGGATGCACTGACCTGAGGCGAAACCCTGCGTGAATTATCCAAAGCAATCAAGCCGCCCGTCACAGAGAGAGTCGAAGGTTAGCGAGATAGGATGCGCAGCAGCCAGCAGGGACACTTTGATGCTCCGGCCAATAGCGAAGGCAAAATATATTAAACGACATCGTTTATGGTTGTTTTTCATTTTGCAGCCTTTTGTTTCTTTTTGTTTTCTTTCTTTTTGCAAGTTCTTTTAACACATTTTTTATTAGAAGAGAATAAGAATTGGCAGTGGCTTGGTTAAGGGAACTCACCAGGGCCGTAGCAAAACCGAGTTTTTATAGGGCAATTTTTACTGCTTATGGATTCGAATTTGGGTGATTTATCCATGATCAAGATGAAGCTTGAGTGAAACTAAGTGAATGTTCAAATCGACTGATGTTGAGTAATCAGTGGATGAGTTGTGGTTAGGGGTGAAATGCCGCTCCAATCCAGAGCTAGTTGGTTCTTCCCGAAATGCATTGAGGCGCAACAGTTGACTGGACCTTTAGAGGTATTTTGGTGCAAGCTATGAGAGCGATATCAAATTGAGGCTA
>V300016263_L3_WHPEAkcfEAAARAA-541_1_paired_trimmed_paired_merged_contig_54903
ACTTGGGGGGGTTCACTGAGCTTGACAGATTACAAGATTTACAAGAGTGACGGTTTAGCTGATGCTTCCACGCAGACTGAAGAAAATGGGAACAAACCTAAAGCATCAGAAACTTGTACAAGAGGTGTTTCCACAGATGGTGGGTCATTAGAACCGGATTCCAGTTATTATCATGATCGAGTGCCGTGTGTGAAAGAGAACTCTGAGATTCGCAGTTATTCAGTTTCTCCTCCTCTGTCATCCCCCAGCCCATCTTCGTCAGGTGGGAAGACTGAAACTTTGGAATCACTTATTAGGGCTGATGTTAGTAAACTCAACAGTTTTAGAATAGCTGAAGAGGAAGACATTCGAATGCAAAACAATCCAAGGGTTAAGGCTACCAATGCACTTATGCAACTTATATCATGTGGTTCATTATCAGTGAAGGATCACAATTTTGGTCTTATTCCAAGCTACAAGCCCCGGTATTGCCATTCGAATTTCCACTCCCCATTATTCTCTACTAAAGTAATGCTAGGAGAGCTAGACTGCCTTTCAGAGAATCCAAGGCTCATGGGTTTGAGATTGGAAGATAAAGAATATTTTAGTGGGAGCTTGATTGAGACTAAAATGCTCAAGGAGGAAGATGGACGTACAGCTCTAAAACGATCATCATCATACAATGCTGACAGGAGTTGCAAGAAGCTGGATTCAGAAGAGGACAAAGAGGAGTCTACGTCAGGACGTTTGAAATGCATCCCAATATCAATCAAAGCTTCGCTGAACAAGCAACTGCGAAGCGAATCTATGAGATCCCCCATTTCCGATAAACCAAGGAACTCCTCAGATGGAGTTGATGGTGCACATATCAATACCCACTGTATATCCAATGGAGTTAGTAAAAGAATCAAAGACCCTTCATCTCTTAAAAAGCAATCAAAAAGGTTAGATTCATTTAGAGAAGAGAAGGAGAAGGTGATCAAAATCGAAGAAAGGCTTGCTTCAGGAGCTCGGGTTATAATCCAATCCAGAGCACCTGTCGATACCACCGCAGTTGGCAGCTCGTAGACACCAATGCCAAGCAGAAAAGCAAGGGGTAAATTTTCAGGTGGTTTGAATTTCAAATGATGTAAACTTGTTGGCGGGTGAGGTAAAAGGAATTCCTTTTTTTTTTGTACATCTGAAAAGTAAAAAGAAAGGAGCAATCATTTACTTTGCAAAAGGGAATGGTGTAATATTAGGTGCGGTCCTGGTTGTTGGTGGAGCTAATCCTGAGATATGGAGTTGGGTTTTTGGGTCAGGCTGTTCAAATGGGGTTCCCCTTTTCTGTAACTAGGGTTTCAAAATCTTCCTTTTTACTGTCATGAGATGGGTTTCAGTCTCTCTCTCTCTCTCTCTGACATGATGGCTTCATCTAAAACATTCAAATTAAGTCATTCAGTTTGAGCAATGTATTACATACTTGATTGATACTAGAAAAACTTCGGAGGTAAGAGAACAACTTGCATGAAACGAATTTACCGTCGTTATTGGGTTTCAAAATCTCGTTGGATTCCTTATGTCTTGTTGTAAAGTGGTTGACTCTTATGCAAAAGGTACTTCTGACTCTCATTTCTCAAATATAAAATGTCACTCAAAAGGTCAAAGCAACTTACTTTGGAGTTAGGTAGTAACATTTAGAGAGAGAGAGAGAGAG
>V300016263_L3_WHPEAkcfEAAARAA-541_1_paired_trimmed_paired_merged_contig_54904
CGGTGGTTGAATAAAACCCAGAATTCGGGAACAGCGCAGTGAGCCGAAGGTGCCAATTTTTGTGTTTTTTACTTTCATGCTTGAGTTATATAAGGAATAATTTTATATGTGATTAGTGCAGATTTTGTGTATAAGTAGCTAAATTTGGTCTTAGTATTTGTTCTTGAATTGTTTTGTTAGGGTTTCTTAAACCCTAGATTTGATTTGAGTCTGGTGAATATACTGTAGTGGGGGTATATGGAAGTATAATACATAAGTGGTGTGTGTGTTTGTGCGAGCAAGTCAGAACCAAGAGCATGTTTTCTTGGGTTTTTGTTGCTTTAGAATCTCACTCTGGTGAGTTACTGTGCAGAGGGTTGAGACTTTGTGTTGATTCGGGTCTTTTTTGCTCCGGAAGAAAACTATGCAACTCTATTAGAAGTATCAAAGACTTTGTTTTTGGTGGATTTAGAGTTTTGTTTAAGTTTTATTATATTAAAGTTGAATTTGGTTGCTCCTTGGCTGTGGGAAGAGAGGTCTGGGTGAAAGAGACAGGGAGTGTAAGGAGTGTGGTTGCAGATGAGCGTTTGAGGTAGAGAGATTTTGGGTTTTCCATTTGGCCATCTGATTGTTGTAATCAGTTAGTCACTTGATCAAACTGTTATGGGTCTGTAGTTTTTGAGACTTTGAGTTTTTTTGCATGAGGGAGATGGTATTGATTGATGAATTAGTTGTGTACTTTTCTGTTTTGATTTTTCTTTGTTCTTCGTCCCCTCCACAACACTACCACCAACATCACTTTCACTAAATAAAGGTGGAGATATTTACATACATATTAAGATGCAAGAATTGTACTAATAATTTGGTTAATAAATTTAACCTTTTGATACAGATGTCGGGGATCTCTACCATTTCCTTTTACATTTGGTTAATAAATCTAACCTTTTGATACAATGTGTTTATCAAAAAATTAGCGTAGCCTTTTGTAATCATTGCTTCATTGTTTTCACACTGATTTGGGAATACATCTTTGATTCCAGAACCTTAGATTCAGCTCTACACCTATGTTCTTAATATGTTTTGACTGGGAAGGTTTAATTTAGTGATGATATGCGAATTGAAAGTGAAAAATGGTCAAAGTTGGGGATTGAACTGCTTTTTTGGATTTGTGGTCAGTTGTAGTGTTGTTGAGACTTTGGAAAGGAATCTGAATTTTGGATTTTCAATTACAGAATGGCTTTCAAGCATGAAATTGAGCAACTCCTGAATTTTGGGCACTTCTGCAAAAGCAGGCCAATTTCAGA
>V300016263_L3_WHPEAkcfEAAARAA-541_1_paired_trimmed_paired_merged_contig_54905
TTTGATTTCTAATTATAGTTCTTCCAAGAAAAGCCTTGTCCTGCAACAAGACACAAATTCCTCCTACTTCATCTCCCTCCCATCCACCACCACCACCAGCCACCTACCGAATCGATCTTTATATATCTCATTCCGTTCACCATCATCCTCCACACTACCTCCTTTGTTTCAAAGAACAATATTGCAAAGACCGGAATAAAAACTCGAAACTGAGACAAAGACAAGATGGCAAATCAAGTGGTCGTCCTTACTCTCATCTTTGTTGTCATTATTGCTGGGGTTTCAGCAAAAAGGGCAAAGGCACCAGCAGCATCACCGTCACC
>V300016263_L3_WHPEAkcfEAAARAA-541_1_paired_trimmed_paired_merged_contig_54906
CTTCTCAGGTTCTTTCCCTTTGGATGCCAAAGGTGGTGGTAAGAAAGACGGAACATACCTGTAGAAGGTAACATAATGGCAAATGTGCTTGTTATCGAAGCTCTTTTCCTGGAAAGTGATTATCAAAATACATAGAATGAAGCATATCAACTGCTCAACCATAGCTCATTCCTAACCAAGCCCTTTCAACCGCTACCTTAGAGGGCCTGTTTGATTCCTCCATTCTCAAACTTTTATGTAAACATGACAAGTAAATTACAGTGCAGAAACAC
>V300016263_L3_WHPEAkcfEAAARAA-541_1_paired_trimmed_paired_merged_contig_54907
ACAGGGAGCCAAACCTGCATCTGATTCTGAATTCTGATCCAAGAATCTCTCAAAGTGGCTCCTTCCCATTATTTATTCCATTAAAGCTTCATCCTCTGTAAGTCCAAGTTTCCCTCTTTATCTTCATTCTTTTTAACAAACCAAAACCCACAACCAGTAATTAAAGGGTTCGCTAGGGTTTCAGCTGGATTGTCTTTCTCCAGGTTCATTGCACAATTGG
>V300016263_L3_WHPEAkcfEAAARAA-541_1_paired_trimmed_paired_merged_contig_54908
CAAGTTTCCTAGCATGACCTGCAGATGTTGTTTTGACTACCTCCACTTTGAAACCTGCAAGCTTAAATATAGGTTCAACGACGTTGTGAAAAACCTTACTTGAACGACCACGTCCAGATCGTGGATTTAATATTACAAGTATTTTTGGCGGACTCTTACATTTGAAAATTAACTCAGGAGGAGTATCAATTGGAAGTAATTCTGAAGAAGCCTGCTTCTTAGAAGATAGCAATGGATGAGGCAAGCAATTCACATAACACTGCTGATCAGCAAACCCACCGACCCACTGAACTGCCTCTTCTATGCTAGAAGCCAAGAATCGAAAGTCCTTACGGCTTCTGCGAGGTTTCATAAGACATGAAAGGCCACAAGAACCCTTTTTCAAGGGATAAAAATGCACAGTGAAATGTCTGAGACC
>V300016263_L3_WHPEAkcfEAAARAA-541_1_paired_trimmed_paired_merged_contig_54909
GCATGAAAATGCCGATGCAGATCGAGCTGACTGACCTGTAGGAATAAGACCAAACTAATGATACTGGAATTTCTATGATCCACAAGTACTGAAGATATTCATTTTGTTCTCCACATAATTTCCTCTTTCGAGAACTTCAAAACCACAAACTCAAGCTTAAGAAGCAGTCATGGTAGAAAATTCAAACTCAGTTCTGTCACACAAAAAAAACTTGTATATCAATTCATATCCATGGCATAGCAGAAATTAATGTGTGACAGCACATGTTTGCGCGGTGCACAAGAGAGAGATGAGAAAACTTCTTGCCTCTGGAGCAAGATTGCCCAC
>V300016263_L3_WHPEAkcfEAAARAA-541_1_paired_trimmed_paired_merged_contig_54910
CACTATAATCTCATCAGTGCCCTTCACAAGTCCATGAGAGGAAGTGATGCTAATGCGGCCATTTATTGGTTGGCAAGGATGCTAGAAGGAGGCCAAGAACCTCTATATATTGCCCGCAGACTCGTACGGTTTGCTAGTGAAGATGTTGGGTTGGCTGACCCATCCGCACTGAGCCAGGCCGTTGCTTGTCATCAGGCTTGCCATTTTCTGGGAATGCCAGAGTGCAACGTCATTCTTGCACAGTGTGTGGCTTACTTGGCATTGGCTCCTAAATCTGTCGCTGTTTATAAAGCAATAGGGAGTGCACAACAAGTGGTGAGGGACTCTGTCGGACAGAATGAGGGAGTGCCTCTTCATCTGAGGAATGCGCCTACCAAGCTAATGAAGGAACTTGGGTATGCCAACGGATACATCTACCCACCTGACAATCCCTCAGCCAGTGCCACGCAGGCATATCTACCACCCTCACTCGAAGGTTACAAGTTCCTGGATTGGCCGATCACTAGTAATAGCACCAAAACCAAATCCGATGGATGAGAGGTCTTTGGTTCAGGCATCCGGGAGTTTCGAAGATGGTAATATGATCTAGACTCTGCTGCTGGTTAGTGGTTAGCACTCATCACTGATCTGTTTTTGTGGACGATGATGTTCTTGTGTAACCTGGCAGTGCATATGATTTTTGTTCGTACATATATATCTTTACAACCAGAACCAGACAAATGACAATAGTTTTGAAGTTGCTTACTGTCATGACAAACAATACAATTGGGACTAAGTTTTATGTTCAGAATTGAATATAAATAGGCTTTGGGTTACTCCAACTGTTCTCAAGTGCTAGACGCCCGCAAGTTTCATTACTCATTACTTTGAATTAAAAAAAAAAAAAAAAAA
>V300016263_L3_WHPEAkcfEAAARAA-541_1_paired_trimmed_paired_merged_contig_54911
CTGAGGTACAGACGAGCTACCCGTCCTCTCCACCAGCTCCTTCTCGCGATTCGGATACACGTCGATGTTGATCTCCACGAATTTCAGCCCCTTCTCTCTCAGAAACCTCCGCACCGCCGTGCAGTCCCTGCAGTTCGACCGGGAGAAGAAGCTGATTCGACCTTTCAGCGCCGCTTGTCCCTGTGGCTGCTGGTGGTCGTCAGACTCGCTTTTGAGCTTGACCGTCACCTTGAGGCCGGAGAGATGAAACTCCGTCACGTCTTTCGATTTCAGATTTTCTTCTCCGTTGCTACTGAGGTGCTGGTCCTTCAGCGATGACAGCCTCCTCACGAACGCCGCCGAGAAATTGCTGCTTCGCTCCCGGATGAGCTTCCCAATCGCCGGCACGTCGACGCCGAATTTCTGGTTATTCGAAGCCTCGTCGGTTGGAGAATCGGGAGGCGATGAGCACAACCCGGGCGGCGCCTCTGGCTTCGGCAGGTGCGCGTGAGGACGGAGGATCCCTTCCCCTGCTGTATCGGGCGTCTCAACGGCTAATTTCACGTGCTTGGCTTTTTCGGGAGAAACCGTTTGAAACTCGTCCGACTTTTCGGTCAT
>V300016263_L3_WHPEAkcfEAAARAA-541_1_paired_trimmed_paired_merged_contig_54912
CGCCTAGTCGAAGATGAGTTCAATTTTCCAACCGCACTAGAGTTGCAGAAGCTTCTAACAGATGAGGATCACAGTGTAGCTGCTGGATTTTATGTTTTGCTTAGAGCTGTCGACCGGTTTGCTGCCAATTACAACAGTTTTCCTGGGCAATTTGATGGTTTAATGGACGAGGACATATCTCGATTGAAGACTACAGCTGTTGGCCTGCTTAGTGATGTGGGCTGCAATAGCATTACATTAAACGAGGACCTAATCAATGAGATGTGTCGATTTGGTGCTGCCGAGCTCCATGCAGTTGCTGCTTTCATTGGAGGAAT
>V300016263_L3_WHPEAkcfEAAARAA-541_1_paired_trimmed_paired_merged_contig_54913
GGTTCAGATCTCACATAGTTAAATGAACGGTCCGGATATCACAAAGATCTTCGCCATAAGAAAAACACCTTCCCTCGTTGTTTCCTATTCAGATAAAATTCAAAACTCACTTTCTCTCTCTTCGTCTCTCTCTTCGTTCTCTGCGACTTCTCCCCCATTAAATAAACTCCTTCCGCTTCCAGTGGCGATCGAGGCCTAGAGAGAGGAAGCGAGAGAGAGAGAGAAAGAGAGAGAGTCAGAGAGAGCTCAATGGCCAAGGGCAGCATTGGAATTTCCGTAACCCTCTCGGCTGCTGCTGCTGCTGCCGCTTCTTGTTCTCGAAACCGCGGCGGTTGAGAAGAATTACGAGCTGAAGAAGCAGCAGCGCTACCGGAATGCTTACGCGACGATGATGTACATGGGGACGCCGAGGGACTACGAGTTCTACGTGGCGATACGTGTCATGCTCAGATCGCTCT
>V300016263_L3_WHPEAkcfEAAARAA-541_1_paired_trimmed_paired_merged_contig_54914
GAAAACTGATTATTTTGTTGCATGTTCATCCACTGCACCAAACTCAAACCAGGGAAAAACGAGCTTGGCGAGTTCTTCATGCCAAATTCATCTCCAAGCCAAGGCATGGCTCTCCTGAAAGCATTATCGATGTCGGATACATCATCTGGCATCCCTGGTTGCTTGGGAAACTTGGGTCTGAAAAATGGAGGAGGGCATATGTAGAAAGGAGTTATAACAGGCTCAATTTCCCAAATTGAAACTCGGCTAGGCCGGTCACCAGCTGTTGATTCATCCCATCCAACCTGAAGATTGCGCCACTGCGAACCTTTCCATCGAACAGGATCCAAATC
>V300016263_L3_WHPEAkcfEAAARAA-541_1_paired_trimmed_paired_merged_contig_54915
CTAATAGACAGCAGCCAGCTCTCTCATCATCAGTCATTTCCAGTGATAGCATGCACATCGGCATTCTTGCGGCTGCAGCTCATGCTGCTGCAAATAACAGTCCCTTTACCATATTTTACAACCCAAGGGCAAGTCCTTCTGAATTTGTAGTACCTCTAGCCAAGTACAATAAAGCGATGTATACCCAGGTTTCACTTGGCATGCGATTCAGAATGATGTTTGAGACTGAAGAGTCAGGAGTACGCAGATACATGGGCACAGTCACTGGCATCAGTGATTTGGATCCTGTTCGATGGAAAG
>V300016263_L3_WHPEAkcfEAAARAA-541_1_paired_trimmed_paired_merged_contig_54916
CTAATAGACAGCAGCCAGCTCTCTCGTCATCAGTCATTTCCAGTGATAGCATGCATATCGGCATTCTTGCGGCTGCAGCTCATGCTGCTGCAAATAACAGTCCCTTTACCATATTTTACAACCCAAGGGCAAGCCCTTCTGAATTTGTAGTACCTCTAGCCAAGTACAATAAAGCGATGTATACCCAGGTTTCACTTGGCATGCGATTCAGAATGATGTTTGAGACTGAAGAGTCAGGAGTACGCAGATACATGGGCACAGTCACTGGCATCAGCGATTTGGATCCTGTTCGATGGAAAG
>V300016263_L3_WHPEAkcfEAAARAA-541_1_paired_trimmed_paired_merged_contig_54917
GTTTATGAGCTCTCAATGCATCTCAATATAACATGTGCAACTCATGGCAACCAGTACGACAGTATCGAAGTTGCCTAACACATAACTGTAGTCATGCTATAACGCAATCGATTCAACTAGTACCATAAACTCACCTGAACTTACCTGGGTGTCCTGAGTTCACCTTTGCACTTGAAAGCATTCCCAATAATTATATGCAAGTAATATACATATTGATATACCATGATGCAATCTAATACTCA
>V300016263_L3_WHPEAkcfEAAARAA-541_1_paired_trimmed_paired_merged_contig_54918
ACTAACACCGGGGTGCAGGTTTATGAGCTCTCAATGCATCTCAATATAACATGTGCAACTCATGGCAACCAGTACGACAGTATCGAAGTTGCCTAACACATAAATGTAGTCATGCTATAACTTCATCGATTCAACTAATACCATAAACTCACCTGAACTTACCTGGGTGTCCTGCGTTCACCTTTGCACTTGAAAGCATTCCCAATAA
>V300016263_L3_WHPEAkcfEAAARAA-541_1_paired_trimmed_paired_merged_contig_54919
TTTTGATATTACGAGTCTTGAAGAGATAATGGCATGTATTGGTATTGAATCGAGAAAGGGTCCAATAAAAAGATTAGGTCAGACAACAAGGATCAATCTTGTTTCTTTTTTTGGAAACAATATGATGCTTGTGATTGTACACGTAATATGTGTATATGTGTGTACTGTATGCAAATGACTAAAAGCATTTGTGAACGTACATGGACATGTTTATGCGGGTGAGAGTGGCTAATCGCCTTTTCTTTTCCTAGACTATTTATTCTCTTGTGGTCCTGGTTGTTCATGCATTTGGTATGATTGTATGTCTAGTAATGCAGACAAAATACGCCGCAGGAAGCACTACCGAGTCTTGATTTCATGCTGGTAGTATTTACATCATGTTGATAATGATTGTACATACTTTATCGAGTTTCTGGAACCGCGGGAATCCTGATAAAGTTTATGAAATTTTCTTATTGGTATGCATAAGGTGTTACTTTTTTACTCTTTTTATCTCCTTGCCATTAGTTGATTAACTTTAGTTACATTTTTTCTGCACCGGAAGACCGCACAAAGAAACTACACGAACCCAAAAGAAACAGAAAACTGAAGCCA
>V300016263_L3_WHPEAkcfEAAARAA-541_1_paired_trimmed_paired_merged_contig_54920
CACATAAATTGAATCTGATTGTTACACACCAACAAAAAGGAATTGAATCTCAATTTTCACAATCAAAACCGAAACCAAATTCAATTCCCAAATTTGAATCCAAGAATTTGATCCACAACATGTGTCTGTCTCAGATTTTGAATCTTTGATCGATATGGGTCGCATTCTAAAAACCACACTTTGAAGCTTCGACCTTGACAACGAAACCAAGGACGCAAATTTGTCGATGAATGAGTGTTACTATTGACGTGGGCCCTTATCATCATCGTGTCGGTGCTGGTGCAATCCGT
>V300016263_L3_WHPEAkcfEAAARAA-541_1_paired_trimmed_paired_merged_contig_54921
CACATAAATTGAATCTGATTGTTACGCACCAACAAAAGGGAATTGAATCTCAATTTTCACACCCAAAACCGAAACCAAATTCAATTCCCAAATTTGAATCCAAGTATTTGATCCAACAACATATGTCTCTCTCAGATTTTGAATCTTTGATCGATGTGGGTCGCATTCTAAAAACCACACTTTGAAGCTTCGACCTTGACAACGAAACCAAGGACGCAAATTTGTCGATGAATGAGTGTTACTATTGAAGTGGGCCCTCATCATCTTCGTGTCGGTGCTGGTGCAATCCGT
>V300016263_L3_WHPEAkcfEAAARAA-541_1_paired_trimmed_paired_merged_contig_54922
GAGTATGCGCTGTGTTAGTATGCAACCAGATGGAGAGAGAGAGGATGGATGATGGATATGGAGTGTCCCGCTAAGACCACATAGACAGACAAACATACAGAGAGAGAGGATGATGGCTTCTTCTTCTTCCTCTCATCTCTCAGCCATCCCCCTACGCCTCTCCAAATCCTCCCCTCCATCCCACTTCAATTCGAAGTCAGTTGGGTTTCGTGCAAGAGCGAATCTTGAGAATGGGAGCAGCAGTCCAGGGGACGCAGAA
>V300016263_L3_WHPEAkcfEAAARAA-541_1_paired_trimmed_paired_merged_contig_54923
GCTTGTTCGGGTTTGACTTGCAATCCTCCTTCAGCCATCTTTCACCGCTCTCCTAATCAGATCTCGTCAACATGTTTTCACTGTCGTACAAGCCTATAAGGAAAGATAGTGCAACTTCTGCACCACTCCCCATAGGCCCTTTCCATCCGTGGAAAAAAAGACTTCAAGCTCTCTGTTGGGCATCCGCAATTAGGCTGATATGCACACCCATCAGAATGATTTGGTACAACAAATTCTTGAAGATAATGCCCCCTGGGTGTATTATCCTCTACAAAGCCTAGAATTAACATGTATCCGCAACAAGAGTCGATCCTCTCCATATAGTACTTGCCACTTCTAACAATTTGATTAAATCTTCTTGCTTGTGACACTTGACTTGTCACAAAATCTAATGTCATGCCAGAATCCACCATGCCATTGCATCTCAAGTACATTGTGGGTGGGCTATCAGAGAC
>V300016263_L3_WHPEAkcfEAAARAA-541_1_paired_trimmed_paired_merged_contig_54924
GTCTCTGATAGCCCACCCACAATGTCCTTGAGATGCAATGGCATGGTGGATTCTGCCATGACATTAGATTTTGTGACAAGTCAAGTGTCACAAGCAAGAAGATTTAATCAAATTGTTCGAAGTGGCAAGTACTATATGGAGAGGATTGACTCTTGTTGCGGATACATGTTAATTCTAGGCTTTGAAGAGGATAATACACCCAAGGGGCATTATCTTTAAGAAGTTGTTGTACCAAATCATTCTGATGGTGTGCATATCAGCCTAATTGCGGATGCCCAACAGAGAGCTTGAAGTCTTTCCACGGATGGAAAGGGCCTATGGGGAGTGGTGCAGAAGTTGCACTATCTTTCCTTATAGGCTTGTACGACAGTGAAAACATGTTGACGAGATCTGATTAGGAGAGCGGTGAAAGATGGCTGAAGGATGATTGCAAGTCAAACCCGAACAAGC
>V300016263_L3_WHPEAkcfEAAARAA-541_1_paired_trimmed_paired_merged_contig_54925
AGAACAATAACGCAGATGTATTTGATAGCCAGTAAGCCATGTGATCATTGTTGTCTTGGTTCTCAATTTCCGAACCAATCGTCTGGATGAGGCGGTCAAACACACTAGTCCTTTCAGCCTCAAAAGATTTCCAGTGGAGAAGACACTTGTAGATGGTAATGGCCGCAACAGGCTTTCCTTGACTGAACCCAACGTTTTTCACGACACAATTGATAAGAGCATCAACACTCTCATGTTGACGTTCAACAAGTGATCTCCTCAACTTGCTATCAGATTCGGTGCCAAACTTCTTCGGTGTTGCACTTTGTGGTTCATTGGCCCTGTTCTCTTCGTTCACATGGTGAC
>V300016263_L3_WHPEAkcfEAAARAA-541_1_paired_trimmed_paired_merged_contig_54926
ATCCCTTCTTGCTCGACCTGACCCTGCAGACTAATTACCACAAGCATGCATTAAGTGTTGGGGTCGTTGAAGAAACTCCTTGTTGAGCAACCAACTGCACCAATTTTCAAGGTTGACATGCCATGGTTCATTGTGTCAAAATTTTTCATGCGAATGACAATGAATGTATACGTTCTTGGCAGTACATGGATACCATTTTCATTCAATGAAACATTTTACCATGAGATGAACAAAATGGCATAAACACCATGCCACCGAAGAGGGATAAAAATAAACGCCACAAAATCATCTAATACAGTAATACACAAAACATTACCAAAAGATCCCGGGTCATAAGATCACAACTTACCTGGTTATCAATATTCATAGGCTCTGGCAGGGAAGAGATTGGTGGTTCGGTACCAAATTTATGCCTTTCATAATCTAGGAGTGCCTTCTCATAGAAACCTCGAAATGTCCATGAAACCGTAGTGCATGTC
>V300016263_L3_WHPEAkcfEAAARAA-541_1_paired_trimmed_paired_merged_contig_54927
ATCATCATGATGGTGAACATCCACGTACCTCCACAAGGACCACAACAGTTAATCGGTCAGAGAGACGTCGTCTGGAAGAAGCGACAAACAGAAGACAACGAATCCGGCAATTGCGCCAGGGTTTAACACCTTTAAACTTAGGTGAATGCAGAGGTGGTTCTTCCTCAGCGGGTTCCGGTTCAAGATCTAGGCACCCCGATGGGATTCCAAGACTAATTCGCCCACCATCACCACCACCGTGTACGGTGGTAACTAAAGTCCTGCGATCGCATCAGGGTCCAACCGTAGATGGAGTCAGAATTTGTGCATCTTGTTATAGCTCGGATAATGTCGATGATTTTATCGAATTTGCAATTCTAAAGGAAATTCAAAGGCTTGAGATA
>V300016263_L3_WHPEAkcfEAAARAA-541_1_paired_trimmed_paired_merged_contig_54928
TCCTCCGCATCTCGAACTTTGCGGGTTAATGCTGAGTACTCCTCGAATGAAAGAGTTACTTCGTTGCGTTTCTGAAATGAATCTCCAGATGAACTCTTGTGGTACGATAGAGCCTTAATCTCTGCTAGGGTCACTGCTTCTACCGCTCTAGCTGCCTCTTTCATTTTTCTCGCAGCAACCAGCCTGATTTCAGCTATTTTTATCTTAGTTCCTGTCTGTTCAATCTCAGATGTTGCTCGCAAGACCTCTAACTTTGCAGCTTCTGCCATTCGTTTGAACTGCTCGGTCTCAGAACTCAGCCGTTGAAGTTCCTTTGAAATATCTAAAGGATTAGCAGGACCACCCTTAGTTTCACCA
>V300016263_L3_WHPEAkcfEAAARAA-541_1_paired_trimmed_paired_merged_contig_54929
AACCAGATTACTGCTCTGGTTGAGGTATTATGTTAGTTTGAAATGGATTTCATGAAATTGAAACAAAGTTTTCGTAGGGTGATTCCCATTGGGATTATTAGAAGTTCTTGTAAAATCTCGTTTTCATTGCCCAAAAATGACAGATTTGCATCGTTTATATAAAGGTCTAACAATGGCCACACACTACCCAACGACATTACAAGGAGCAGGGTGGGGATAAACCTATATGTTTTTTCTTTCTTTTCATTTGTCAATCTCTCCATGGGAAGAATGGGACTGTATGTTAGGGATAATGCATTCTTGATATTCATTGTTGGCCCATTCCCTGACAGCTTAAGTTTTTGGATTTTATGGTTATCTAACAAAATTTTTCGCACCTAGTTCGAAAGGAAGTAGGAATACTGCCAATCGTAGCATAGAGTTCAGAAAACATTTCACTCCCTTGTCCCTTCCATCGTAGTATTTTTCGAACTTGTGGTTCCTAGAGAAGACATCACGTATCTAATCTTTTAGCATGCCAATCACTTCTCAAATTTTAGGCTTAGGATGCAGCAAATGTTTGGCTTCATTATGTCCTTTTTGTCTAGATGGAGAGGGACAAAATATTTGAAAAAGGGGAGAGAGTGGGTTTTCTAAGGGAGAAGAGCAGTTTTTTGGCATTAATACAGGGCATTTTGTGTAAGCATTTCAGGGACATTCTCTTTAGCTTATTTCATTGTTATTAGGGGAATTATGACTTGAGTTGAGCGTATTGTTTTCTTTAAATATTTGGGTCTCTGTAGTTCTCTTCTGCCTACACACACACACACACACACACACACGTTTTTTAATTATGAATCTGATTCTCTCTCTTAATCCTATTAACTTTACATTTTTTTTTCTTTTTCTTTTCTCTTCGTCTTCACCAACAACCTGTTCTGTTCTCTATTTTCCTTATTGAAAGTTGACCCCAGCTTTAAGTTCACACTTCATTCAGTGCTGACGAAAAAGAAAAACTTCCATCTCTCGAAAATAGAGAACAGAACAGGTTGGTTGG
>V300016263_L3_WHPEAkcfEAAARAA-541_1_paired_trimmed_paired_merged_contig_54930
TTCTATAGAGAAATGCGGCGTTGTAGGATTTCGCCCAATGTTTATACTCTTAATATGGTTATGGCTGCTTACTGTAAATCGGGAAAATTAGAGAGCGCTGTTGAGGTGCTCGAGGAGATGGAGAGCATGGGGTGTAGTCCTAGTGTGGTGTCGTATAATACACTGATTGCGGGACACTGTGATAAGGGTCTTATGAGTTCGGCTTTGAAGTTCAAAAACTTGATGGCAAAGAATGGATTGCACCCTACTGTGGTAACTTTTAACACACTTATTGATGGGTTTTGCAAGGCAGGAAAACTACAAGAAGCAAATAGAGTTTTTAGCGAGATGAAGGCCGCGAATGTGGCTCCTAATACAGTAACTTACAATAGTTTGATAAATGGGTACAGCCAGGCAGGTAATAGTGAGATGGGCACTAGGCTTTTCGAGGAGATGTCAAAGAACCGAGTAAATGCTGATATACTGACTTATAATGCACTGATATTGGGACTCTGCAAGGAGGGTAAAACAAAGAAAGCTGCATATCTGGTTAAAGAACTTGATGCAAAGCACTTTGTCCCGAATGCCTCAACCTTTTCTGCCCTTATTGTAGGACAGTGTGTCCGAAAGAATGCTGATCGTGCCTTTCAGTTATGCCAAAGCATGATAAGAAGTGGTCATCATCCTGATGAACAAACTTTGAAGACGCTTATATCAAGCTTCTGCGGTAACAGAGATTTTGAGGGAGCAGTCCAAGTCTTGGAAGAAATGTTAGAGAGATCTATTGCCCTTGATTCAGGTATCTTATCTGATTTATGTCTAGGACTTCACCGATGTGGGAAAGAAGAATTGGTAAAGTCAGTATGCGGTAAGTTGGAAGCTAGACGACTCATGCCTCAAGGTTTTGATATGGCGAAGAAATTATCTACTCTGGATTAGAGGGTTAGAACTGAACATTTTTGCTTTTCGATACATGTAGATTTGTATACTGTTTGTACCTTTGAAAGAAAAGGTTCAGCAGTGTTTTCGATTAAACATGTTAATTTTTAAACTACTCTCTGTTCTTCGCTCTTCTTCCTTCCATCAGTCGTAAACTCTTGTCCAAAGTGCGATTGTTTGAGCAACCGTACATGACTGTGTCCCAGCAACAGTTCTTCCCCTGGAGTTTTTTCGAGTCGC
>V300016263_L3_WHPEAkcfEAAARAA-541_1_paired_trimmed_paired_merged_contig_54931
TGGTGTAATCATAACTGTAGCAAGGTAAGACATATACTTTAACATCATTTTGATTAAACTTATCACCTTACGATGAAGCTTGTGTATGAACTATATTCATTTGATATTTCTGTGTCAACACGACCAATCTGTTCCTCTGTGGATTGTGAAGTTTGAGTGATGTAAATTGACTGAGGGCAAAAACATTGAAAAAGTATTCTTCAAGTGCAGCTTCCTCGAGGATACTGGTTTTAAAGAAAAAACTAACTTGCAATATTTTGGTCATAGCTGTCTCACAGAGTAATGTAGATTCTGAACAAGCACTGAGAATTCAAAACTATTTAGGATTATAGATTCAATCGGCATGAATAAAGGCCAGCCCCTGTATTTTCAGGCAACCAATTCTTCTAAAGATAAGTATAGCCCAGCCAACTTGAAAATTTTGCCTCCATCCCTACAGGTTCTGTTGCTCAGATGCTCTTTGGGTTCAAGGAACTCCCCTGCGAAAAGAAAACAAAAAATACGGGCAAACTAACTTGAAACGGACAGCCACACACATGCACTAGAGGTGGATTTTAACTTGTGGAGTGTCGTGGATGTCGCATATGACTATAAGGTGTTAATTGCATTGATCACATATGCAGCATTGATGGGCGTTGGCCATCACACTGATTACTAGATCCTTTCCTATAGGTTTAAAGTTGACACAAAAAGCTTAGATGTGTAATACCTTTCTCTAATTATAGAGAAACTGCGGGTATTTTCTTGATTTCGTTGATAAAACTTGGGTAAAAAAAATCCTTGATAAGTTTTGGAATGGAAAAAATCCTAATTACCCCAACCACAGTTACGTACTTCTTCCCTCCTGTGTTCTTATGGCCTTGTTAAGTAGTTGATTGTTTCACTAAGTCAAATGGTCAAACTGTAAAATTCCAGACAAAACCAATCTTACGTGATTTACTTCATAAACTGATCTTTGTTATTTTACTTTTTAGTTTTTTCTGAGTCCATTCTGCAGTTGTCAATTATCTCTATAAATTGGTCTCAAGTAGAATTTGGATACCTCTTAAGTAGGTTCGTGTTGATTGTCTTATGTACAGTGTTAGCATGTCAAGTACTTACATCTGTCTTTGTCTGAAGTGGATCTAGTGCTGGAAATTCGT
>V300016263_L3_WHPEAkcfEAAARAA-541_1_paired_trimmed_paired_merged_contig_54932
AGACATTCAAGCCCCGGGCTTTCAAACTCTACAAAACATGTTTGATTTTACTCGAATGAGAGTCTCCAAGGAGGAGAAAGAGAAGGATCCGAATGGAAAGCAAGGCACAACATCGAACAAGCAATCTACCTTTTTGACGTTTATTTTCAGTAAACATAGGAGTTTATCACTACAATGATTTATCGGTAAAATCCTCAAACCCAATTCTCAATTTTCAGTTTTTTTTATTTTTTATTTTTTATTTTTTATTCTTCACATCAATTAATTCCAGTAATGTTAGGGGTTGAATTTGTTAGGTTAGTGATTTTTTTCGCACATAAATTTTCTTTCTAATCATTTTGGGTGAAATAAATAGATATGGGTCTTCTATTAGTATAGTATTATAGTTTTATTTCACAATTAAATGACATCTTGCTGTTTTTGGTAGGTTTTTCTGTGAGCTTATTCGCATTGCATATTTTGTTTACAAATGTTC
>V300016263_L3_WHPEAkcfEAAARAA-541_1_paired_trimmed_paired_merged_contig_54933
GAAATCCATGGGTTCCCTGCATGCATCAACTGCGACCACACCCCCAGCTTCTGAAAATTTTCATTGAAAAACCGGTGTCAGAATTGCAGAAAATATTTTCCGGATAGAAACTCCAAGACTGCGTCTCAAAAACAAGAAATTAATTAAATAATCAACTTGTTCTTGAATTATTAGCTTTTGCTATTGCAAGGATAAAAATAGAGGTATCCTGAAAGATTCCTAAATAAGGAATAATTTCAGAAGCTCACTCCTGCAATTTTGAATTGTCTGGACAAATATACAATCAATG
>V300016263_L3_WHPEAkcfEAAARAA-541_1_paired_trimmed_paired_merged_contig_54934
TCTTAATGAACTTTCAACTACACTTTTAGTATATAACATAATATCTGCTGATAATTTTATTGAACCGTCTGTATGTAAGTATCCTTTTTTTTCGTCCCAAAGGTGTGCATCGTCCATCATTTGCTGATTAATTTTAAAAAAAATTTCTAATCCTATTGTTTTACTTTGGCTATATTGTTTTTGAAATTCTTCAAACTTTGTAGGATCTTTTAATAAATCGTCTTCAGAAATTTGTGTTGTATTCGGACCTTTAATTAAATTTACTCCTCCTCCGATTGCTTCATTATTATCTTTGTTTACTGTTAATATTTTTATTTCTTCGTATTGATTATTATTATTATTTTTTAAATACCATTTTACATCTCCTTCTTTTTGAAAATATTGTGCACTTACTTTTGAATTTTGAGAATTTTCAATAGTAAAATTACTTATATTCTTTAAAATAACATTTAAATCTCGTTTAGCACGAACATTATCTTTTAATTTTATTTCATAAAATTTTTTTACTATTCCTTTATTTTGAAGTTGAGGAAAATTTTGAATAATTCTAAAAGTGTCATTAGTTGTATCGAATTTATTATCCGATGATACCCAACCTATCGTTGTGTCACTTTTATCTTTGTCTGTTATTTCTTTCAACTCAAATTCATTTTCTACACTTTCTACACTTATATCTACTTTAGGTTTGGATGCTATTGTAAAATTCAATGTTTCTAATTTTGTATAATTTTGAATAATAGCACCGGCAACAGATATAATGATTATTAAAGGC
>V300016263_L3_WHPEAkcfEAAARAA-541_1_paired_trimmed_paired_merged_contig_54935
TTCAATGCCGATGCTCAGACACTTCCTCTTTATAACTAGACGTAAATTAGTGAGACAAGCAGCCATTATGTCCGAAATCATGACATTCAGCTCTTCGAATAATCTCTCACCTGTCTGGTTGATGCTGCCTTCATAATTCATCAGAATAGTTTGACTTATCCTATACATGGAATTAGCAGCCAGTTCTCTAACAGGCCATTTTGAAGGGTTATCTCTTAAACATGCATTCTTAGTCATATGCTTCTTTCTAGACTC
>V300016263_L3_WHPEAkcfEAAARAA-541_1_paired_trimmed_paired_merged_contig_54936
AATCCATTGACCTCGATTGAATAAAGAAAATATCCCTATTCATATCCCAGCAATCCACACCGTCTGATCACCATCTCACAGTCATGGGGACCGAATCATCAGCAGCGTCCGTGGAGATATCAGAGCCGTTGCTTCACGATTCCGACGACAAAATCAAGGCCGTCGACTACGACTCCGACGACCGAATCCCCGAATGGAAGGACCAGATCACCATCAGAGGGCTGGTCGTCAGCGCCGTGCTCGGGAGCCTCTTCTGCATCATCACCCACA
>V300016263_L3_WHPEAkcfEAAARAA-541_1_paired_trimmed_paired_merged_contig_54937
CAAATAATGTGACTTCAAACAACAATTTGGGGAGGTTTGGAAGTGGGGGTGTCAGGTACACAAAGTTGTGTGACATTGTGGATTGCTCCCATGGGATATGTGAGTATGACCCAATTAGGTTCATGAGGCCAATGCTGCAGGCTAGTTTCTGCCTACAGCCTCCAGGTGACACCCCGACGAGGCGGTCCACATTCGACAGCATTGTGGCTGGCTGCATCCCCGTATTCTTTGAGGACTCGTCCGCCAAAAC
>V300016263_L3_WHPEAkcfEAAARAA-541_1_paired_trimmed_paired_merged_contig_54938
ATAAATAAATAAATAAAATAAAATAATAGTGCCGACACTATTTGAAAATACCTAATTGCAATTGGCACTCTGGTTGTTTCATATTTTATTTTTTTAGTTGGAAGAAAAATTGGGATGCATCTTCTCCCGCAGCTGCCCAGATGCGCCATTTCTCTCCAAATTTCCTTTGAATTTGTCACCAAGGATGATGTGGTTAATGAAGCTAAATGATTTTACAGCAGGGAGCACAACAAGCTCCAACGATCTCTGCACGCCAATATTAACTATTCTTATAAAGGGGTTCTATCCAAGGAACGTAGTCAGATTTTTTCAAAGTGAGATTTTATTGATTGGGGTGCTGGGGGTTGCGCATTAGCTTCTACTTCATTTATTTCCATTGTGTCGACTTGGTAATTGTATGTGGTAAAGAGTGATCTGTTACT
>V300016263_L3_WHPEAkcfEAAARAA-541_1_paired_trimmed_paired_merged_contig_54939
TCCGGATTATCTTTATTCTGGATTGTGTAATATGCTATTTGGGATTCTAGATTTAGAGGTGTTAGTTCCTTTGTTATCCTCAGCTTCGAGTAGAGAAAACAGTTGGTTTTAATCTTGAACAATTTGATCTATTAGAGTTGTTGTATATGTACAATTTTATAACCATATAATGCTGATAATATTTTGAGAGAAGATGAATATGATACATCGATTTCGGAACTTTCATAGCAGAAGCAAACTATC
>V300016263_L3_WHPEAkcfEAAARAA-541_1_paired_trimmed_paired_merged_contig_54940
AGAAATCTATGAAAGAAGTCCATAGAAATCCATATAAATGCATGGATACCTATGATAGAAATCCATATAAACCCGTCAAAATCCACATAAGATTATAAAATCTATTAAAATTCTTTAAAATATATCACTTTAAAAAATTCACTAAAATCCTGTGAAATCTAAATTGACTAAAAATATCCGTTTTCTCAACCAAAGCCCGTGCCTGTTTTGGGAAATGGAGGCCCCAAGACCACCTAAAACTAACCATTTACCCCCTTCCTCTTGAAGCCCAAGAGAG
>V300016263_L3_WHPEAkcfEAAARAA-541_1_paired_trimmed_paired_merged_contig_54941
GTGGAGCTACTCTGGTGGAGGGTGTCCGTCGCTGGTTTCAACGTCGCTCGTCTTCTTCTTCTTCCACTTCCACTTCCGCAACTATTATTAATACTTCTAATCCAAATAATAATCATAACTACTCCGACAACAATAAAATTAATAAACTGGGCAATGATCACAATGGTGCCCACGTCTCCGATTTAAGCGCCCAACCGTCCGATTCTCATCAGCCGGAACAAAAACAAGGCCGGGAGAACCAGCACCATCTGCAGTTTGAGGTTGAGGACGACTTTGACATTTCAGGATTGAAGGTCATCAGAGTTCCTACAAGGGCCGACTTCAGAGCTGCTCACCCCATGGATTCACAGAAGAAGGGCAATCTAGAAACAGAATTCTTCACCGAGTATGGAGAGGGAAGTCGATACCAGGTTCAGGAAGTCATTGGGAAAGGAAGTTATGGCGTCGTGGGTTCTGCAATTGACACGCACACTGGAGAAAAGGTTGCAATCAAGAAAATTAATGATGTTTTCGAGCATGTTTCGGACGCTACAAGGATCCTGAGAGAAATTAAGCTCCTTCGCTTGCTTCGTC
>V300016263_L3_WHPEAkcfEAAARAA-541_1_paired_trimmed_paired_merged_contig_54942
TGGTAGGAATTCATCAGCTCCTGTACATCATTCTGAATGCTGTCCAACTGATTACCATTTTGAGAAGCTAGACATAGTATCACAGACAACTGAGTTTTTCCTGTATAGTGAACTGATAGTCAACACCGAATTGGATGTACCCGAAAGATAAGATAGTAAGAACAATTTGGTAACCATGTCAGGTAATTATCATCTTGGCCGTCATATACTTGCTGCCTGAACCCCAAATCAGGGGAATATCCAGCAAGACTTGGAAATATGCATAAGTGTTAGACAAATCCTATTGATATGCTAGGGTAACATTCATAAACAATTTTGTCATGCTGATTATTATTTTGGTTTGATAGACATGTTTGAAAGCATATTAGAGGCGACGTAGGGCAGGACACCCCATCTTAGGGAGGTGTAGCTTTCTTTGACTAATTGCAATAAAGAAAATCTTCTCCATTGGATAA
>V300016263_L3_WHPEAkcfEAAARAA-541_1_paired_trimmed_paired_merged_contig_54943
TGGTAGGAATTCATCAGCTCCTGTACATCATTCTGAATGCTGTCCAACTGATTACCATTTTGAGAAGCTATACATAGTATCACAGACAACTGAGTTTTTCCTCTATAGTGAACTGATAGTCAACACCGAATTGGATGTACCCGAAAGATAAGATAGTAAGAACAATTTGGTAACCATGTCAGGTAATTATCATCTTGGCCGTCATTTACTTGCTGCCTGAACCCCAAATCAGGGGAATATCCAGCAAGACTTGGAAATATGCATAAGTGTTAGACTAATCCTATTGATATGCTAGGGTAACATTCATGAACAATTTTGTCATGCTGATTATTATTTTGGTTTGATAGAAATGTTTGAAAGCATATTAGAGGCGACGTAGGGCAGGACACCCCATCTTAGGGAGGTGTAGCTTTCTTTGACTAATTGCAATAAAGAAAATCTTCTCCATTGGATAACGAATGAACATCTCCAATTTGAACCAATAACCCATTTGAACCAAGTCGAGCACACACACATTTAGCTTTTTGATAATCTTAATAAATTTAACAAATGGGTTTAGGGTTTAAGAGATACAGACAAACCTCCTTGAACAAATTTCTTGTGC
>V300016263_L3_WHPEAkcfEAAARAA-541_1_paired_trimmed_paired_merged_contig_54944
TAATACCAAATTATGAATTAACGAGAAAAGAAAACTGCAGTCTACAATTTGAAGAACTGATATCAAGAAAGGAAAGGTTAATAACTAATTAGTAACACAACCCCACATCAAAAGCCCTTACATATTCATTACATAAATATACTCATTACTTAATTAATTTAAACTTAATCAGATTAGCACAGATAAGGGCATCATGGAGTCCCTGGCAGTAGCAGATGAAGCCCCAGCAGCACTATACCCATAATCTGAACCAAAATTACCATGTTGCCCATGCCTCTCCTCCTCATCATGTTGTTGATCATTCCCCTGCAGCTGTTGTGACGGCCCTACTTTCTTTCTCTTCTTCTTCTCATAAGCAATCCCCCTTGCCCTGGCCTGGCTGTCCCTCACCTCCCTCAGGTACAGCCTCACTGCCCGTGCCCCAAACGGGTTAGTCTCGGGGTGCCCGCCGTTCTCCTCAAAAGCTGCCCGAAGCCGCCCAATGAGCGCGTCCAGGCTGCCCCAAGCCTGCCGCAGCGGGCATGGGCAGGGCGCAGGAGGGTTAGGGTGCCCGTAGAAAGGGCAAGCGTCCGCGTGGACCTTGGTCTTCCCGAATTGATCCAAATACCTAAGGAACTCCAGCACGTGTGCCCCACTGCAGCGGGACAGGTTAAGCGGCGGGCGGTGGTTCTTGAGGTACTGCCCGAACGTGATCCAGTCCCGCCGCTTCTGGGACTCGTATCTGCTCAGCACTGGCGTCACGGCCGCTAGCGGGGACGGTGTGAATAACGGTTGGTGGTGGTAGTTGTCGGTGATGGAGTTGCTGTTAGTGGAGCTCGAATTACTCAGTGCCGCCGCCGCCGCCGCTGCGGCTGCTGCTGACATGGTACACAAAGTTTGATAGCTTTCAAAAGGATTAAATTGGTATGATGATATGAGGACAAAGTGCTATGTGTGAAATGTATGAGAGACGGTAGAAAGACGTGTAGGAATATATAAACGGTGGGTAGGGGGCCGGGGATGGAAAGAAGGAGAGGA
>V300016263_L3_WHPEAkcfEAAARAA-541_1_paired_trimmed_paired_merged_contig_54945
CATTGACAATCTTGCGAAAGGAGGTCTAACATTTTCTCTACTTATTCTGTTCCAACTTTGAATATATTTTTCATTTTATCCTAAACTTGGAATTGTTACATGTACAATTCACTAAAAGTAGTACCTTGCCGCTATGGTGCCAATAATATTGTCATAAAAGGAATAAAAAAGAAGAAAATATATCACATGAAATTTCGAAGTTAAGATCTGAATCCTTTACGAAAGTGTGATTCATTTGAGTGCTTA
>V300016263_L3_WHPEAkcfEAAARAA-541_1_paired_trimmed_paired_merged_contig_54946
TGAGTGGTCCGGTCCCAAGGTTTCCCGCTAAAACATTCAACGTTGTGGCAAACCCTCTGATATGTGCCACCGGAAAGGAGCAAGACTGCTCCGGCACGACACGACCGCCGCTATCTTTGCCCTCGAATAATTCAACAAATTCTCAAGCCGCTGGGAGACCTAGGAGCCACAAAATCGCCTTAGCATTTGCCTCGAGCCTTGGCTGCATCTGCCTTCTAATTCTTGGTTTTGGTTTCCTTCTTTGGTGGAGGCAGAAACACAACAAGCAAATATTCTTAGATGTTACCGAACAACATCACGAAGAAGTTTGCCTTGGAAACTTGAGGTCGTTTCACTTCAGAGAACTTCAAGCAGCAACTCACAACTTCAGCAGCAAAAACTTGGTTGGTAAGGGTGGTTTCGGGAATGTCTACAAAGGATATCTCCGTGATGGTACAGTAATAGCAGTCAAAAGGCTCAAGGACACGAATACCATAGGTGGGGAAATCCAATTTCAGACCGAACTTGAGATGATCAGCCTCGCTGTGCACAGGAACCTCCTGCGGCTTTATGGTTTTTGCATGACAGCCAAAGAGAGGCTTTTGGTTTATCCTTACATGGCTAACGGAAGTGTTGCTTCGCGTCTCAAAGCCAAGCCACCCCTGGATTGGAGTACAAGGAAAAGGATTGCATTGGGAGCTGGAAGGGGACTATTGTACTTGCATGAGCAGTGTGACCCCAAGATCATTCACCGCGATGTGAAGGCTGCGAATATTCTGCTAGATGATTACTGCGAGGCTGTTGTTGGAGATTTTGGGTTGGC
>V300016263_L3_WHPEAkcfEAAARAA-541_1_paired_trimmed_paired_merged_contig_54947
TCGGTACATTTTCAGCATATATTCGGGCTTCGAAAGCATGACCTTCATCATAATGAATAATTATATCAAAAACCTAGAGGCTCAATAAATTTTTGCTTTCAACATATAGAATGAGCAAACTTGCATTAGTTCTGTTGATGCCTAAAGTTATTTAGCTTATATACCACCAAACAACACAAACACACAGGAACACAAAATATATGTCGCTCACACAAATTGGGCTACATCCATGTTGGTGTAGTTTCTGTTTCCACTATGATAACGTAGGTTACATTGTACATGGAGGCTTGAGAGCCTTTGGGAGAGAAAAAGAGTTAGGGTTAAAATGATAGTAATGGGAGGTCATCCCTAGAATGAGGATGAGCTTCTTGATGTAAGCTAAATAGTAAGGCCCATATAGGGTCAATGAATTCTAAGATTTTTCGTATCCAAGTTATTACGAAATATTCATTTTATGTCATAAATGAGCTTCTTGATTGCCTGATAAAATTCATCAAACAAATTTTGGCATCTAGGGAATATTTTGTAATTTGAAATTAATAGCACAGCACTTTAAGGTGCCCTTGTCATAGAACAGGCAATATCTGACTAAGTCATATCAATATAGAACCACCAAGCATTCAGCTTAAAGCTAGTCAAGAGTCATTTTGGAATAGCATTGTATATGTAATCACACATAAGCTTGGCTAAGACCTC
>V300016263_L3_WHPEAkcfEAAARAA-541_1_paired_trimmed_paired_merged_contig_54948
CAGCTCCTCCCTCAAATAATGGCAGAATGCCCCTTAAATTTGAGTGGATCAAACGTTACTCAGGCAGCCTCTTTGTGCTCTAATAAAGAAGACAGAGGAAAGTGTTGCCGCTATATAAATGCTTTCATTGCAGTTTCTATTGCTCACTATGCAAATGTGACAAGCAACTTGGGCGTTCCTTCAAATTTATCTGACATATGCCTCCATTCCATATCACAAACCTTAGTACTGTATGGAGTTCCCAGAAATGCAACAGCTTTCTGTGGGTTTGGGACAAAAATTCCAGTAAATTATGAGTGTAAGGGTCGAACAACTGTCACACAAATGCTGCAGTCTCCAAAGTTCATTGATGTCATGGCAAATTGCAAAGTACCACTTTCAGAGGAAACTAAATGCAAGAAGTGTTTAAATTCTGGCATCGTATATCTTCATCGTCTATTAGGAACAGAAGATAATATAACTTTGAGTACCTGCCGTGATGCAACTTTTGCTGCATTGGCAAGCCAAGTTGATGATGCGTCAGCTATTGACATGGCAAGCTGTTTCTTTCAAATCAAGGGGCTCAACAACATCCTACCAGTTTCAGAGCCATCACCATCCTCCACCCCGAAGGCTTCTCCAAGTCCTTTTGTGGCTGCTAGCCCAAGCCAACACTTGTTGGGTCCACCCCAAAATGAAACACATCATTCCTACCACCTTACATTGGTTCCAGGTATTGGCATTGCAGTAACAGCTGTCGCTGTAATGATGCTTTTAGTCTTGATAGTTCTCATTCGTAAGAAAAACAGAGAGTTACTGGATTCTGAGAGTATAGATAAAAAATCGTCAAAATCCTTTCACTCGCCTCGTCCTATGAGGAAATTTCAGGAAGGTCCTCCATCTATGTTTCGGAAATTCAGCTACAAGGAGATAAAGAAGGCGACTGAAAACTTCAACACAATTATTGGACAAGGGGGATTTGGAACTGTGTACAAAGCTCACTTTAGTGATGGTTTAGTGATAGCAGTTAAGCGAATGAACAAAGTGTCAGAGCAGGGAGAACATGAGTTCTGCAGAGAGATAGTGCTTCTAGCCAGATTGCATCATCGTCATCTTGTTGCTCTGAGGGGCTTTTGCAGCGAGAAGC
>V300016263_L3_WHPEAkcfEAAARAA-541_1_paired_trimmed_paired_merged_contig_54949
GTTGAGCTTTTGATCCCTCAGCTGCAATTTCTAGACGAAGAAGGTGCACAAGCTGAGCTCTGGGAATTGTCGAGGGTTTTCTTAGATACGCTGATTGAAGAAACTGGCGGTCAGAGAATTAAAGCTGTGTTTCCTGATGCTGGTGCGGCAGCGCTTCTAAAACACCTTTGGAAAGATGCTGCTTTTGGATTCGCCAGCTTAAGCGACCGAAAGCCTATAACGAGTGAAGATGAGATTGTGGTTATGGTTGTTCCTGATTACCAGATGTTGGGATACGTTGAGAAACTTGCGGCTACTCTCTCAG
>V300016263_L3_WHPEAkcfEAAARAA-541_1_paired_trimmed_paired_merged_contig_54950
ACTTGCAGGAGGATTCACGTGGTGACTGAAGAATAAGGTTTGTGGCCACAGGATAAAAAGTTTTATGAAGGTGTTGTTTCTTCTTACGACCCTGCCAAAAAGAAGCACTTGGTGTTGTATACTGATGGGGATGAAGAAAATCTGAACCTCAAAAAGCAGTGCTGGAAACTGATTGGAGATGGTTTGCCAGATGTCAAAATGGAGAATCTGCTAAAACCAGATGCTGCTTCTGATACATCCCCACAAAAGAGAAAACGGAAGCCAAAATCAGAGCCATCAAAACAAATGCACGTTGGTCTGCCCTCAAAAAG
>V300016263_L3_WHPEAkcfEAAARAA-541_1_paired_trimmed_paired_merged_contig_54951
GCACCCCAAGGGAACATAGTCCTGATTCTCTGCTGATACTGAGCATTAAGGTTCTCAATGTCAGATTTAAGAGATGCCTTCTCTTCTCTAAGGTCATTTTTCTCATGTGTCAACTCACGAGACTCTTCGGTTAGAGAAACACACTCAGATTTAATTTTGTCTACTTCTAATGTCAAATCCTTCAGCACTTGAATTGTATCCGCTATAATGGTTGCTTTGTCATTTTTGGGTCTGTCTGGATCCAAGACATTTCCCAACTCAA
>V300016263_L3_WHPEAkcfEAAARAA-541_1_paired_trimmed_paired_merged_contig_54952
AAATCCTTCAGCACTTGAATTGTATCCGCTATAATGGTTGCTTTGTCATTTTTGGGTCTGTCTGGATCCAAGACATTTCCCAACTCAAGAAACTGCTCATTTAGTCGATCCCTCCTCAACTTCTCCCGGTCAGCCTTCTGAATCTTTCTAGCAGTTAGACAATCCTTAACTTCCCCCTCAGGCCTTTGGCTTGAATTGGGTTGGGAGCGAGTGGGGGGCACGCGGCGATCGGAAGCGGGCTGCGGAAATTCGGCGGCAAATGAGAACGGAGGCGGCGCGGATTGGTTCAAGTCTTCGTGTTTGGGCTGATCCATGAGAGAGAGAGAGTCTGTCTACATGGTGGAGGAAGTAGATGAAGAGAATTGAAGGCAGCACATTGTTTTCAGGTGTCGTGTGCAAATGCAATTTGTAAAGTGCGAATCTTATCTGCCAGAACGTCGTTTTTTTGCTTCTCTGGTGACAGACTCGCAGTCGCCCGGTGCCACCGGGCATTTGACTCCCTTT
>V300016263_L3_WHPEAkcfEAAARAA-541_1_paired_trimmed_paired_merged_contig_54953
CACGTGCTTAATTGATTTGTGCTTCAACGCTTGACAGCCGTTCACACCATGTTCAGGGAGGACCGTTCAAAGCAAACCTCGTTCTAGAGTTGCCAAAACTTGAGCATGTCTGGAAATGCTTTTGGAATGGGTAAAAGCGCTTCTGACGGTGCTTAGCAAAAAATAACCATCTGGTTTCATGGAGTATTTCCAAGCGCTTTTCTGACAAGCATTCAGTTTAAGATAAAAACTTTATTGTGCTTCTAGTAAAAGCATTCTTAGCAGAAGTACTTTCAATCAACCTAAAGCAATCTCAAACATTCTGAAGTTCGTTGTGGAAACCTCGTTTCAAAATGTACACATTGCCACAAAATTCAAACAAAACAAAAGAACAATTTTCACAGACACTTTCGAATTCAGGAAACCGGAGGATTCTGATGAACAGATTGGACTTTGGACTCCAACATGGACACGTATCTGTCGAGCACCGAAATCACGGCCTCGAACTCCGTCACCTGCTGCTCGATGACGTCGATCTGCTTCACGTACTCCTCGAAGCTGCCGCTTTTGGCCTTGAGCTGCTCCACGAACACGCTCAGCCCCGCCGCCACGTCGCCGAATCCCTTGTACTCTTCGGCGACTCGCAGGTTCATCTTTTCGAGGAGATCGAGGTGGTTGGTCGATCCCTGGAGCTCCGATTCGACCATGGTGGAGACGCTGCCGAAGAGATCGTTGATAGACTCGGCGAGCTCGTCTTTTTTCTCTTCCTTCTCAGCAGCAGCCATTGGAATTTGGAACTTCGGGTTCGGTTCGGACCCGACTGAATTGGGTTCGATTTTGTGTGTGAAGCAGTTTATTTCTTTTTATTTTGAAAAATTTTATTCAGACGTATTTATTTTCTTTTTACATTTAATTTATTATCCTTAACTTATTATCCCTTACCAAAAAAAAAAATTTCAAATGTACTTAATAATTCTCTTGTTTTATGCAAATTAGATAAATTAAAAAA
>V300016263_L3_WHPEAkcfEAAARAA-541_1_paired_trimmed_paired_merged_contig_54954
CTGGTTTAGTTTTGCTAACGGTATAAGTTTCATTTTCAGCAATGTTCCTCACTGTTCTCAGCACCGTCCTAGACTGGTTTAGTTTTGCTATTGTTATTGATGGCAAGTTCAGGTCACCTCCACTGATGGTAGAATTATAAGCCCAACAGCTCTCACCGGTGTAATTCAAGACCACAGGAGCCGATCCATTAATGCCACAAAGAAATGACATATAACTGTCATAACTGGCATCAAAAATCAATCCTGGATTCAGCGCTGCTGTGGCATTCACAAAACCACTGCCCATATCAAAGGGCGTTGCTGGAGACTGGTTTTGATCTGGAAATGCATAAGCACGCTGAGCCATTATGGGCCCACCATTCTTGTCATATAGAGAAGCTGTTGTGGAAAGTGCAGATGCAATGGCTGAAGGACTGAAATTGGGGAACTTCTGCCTAACTAGTGCAGCAAGCCCAGCAATATGAGGAGCAGCCATGCTTGTCCCAGACATAATTGCGAAGTTCTCGCCTTGAAATTCAATCGAGTCTTGCCCAACAGAACTCCAAGCAGCCCATATAGAATTTCCAGGAGCTACCAAGTTGGGTTTCATTATGTCTGCATCATCAAGAAAATTGTCTTCCGGATCTGGACCTCTAGCAGAATAATACATGATCTTTGGCGCAGAACTACTGTAGTTTGCTTCCAAACCTCCACAAATGGCTGCAAGTGCCCCGAATTTGGTAATTCTCTTTGTCACAATATCTCTCACCAAGGAAAGATTGTAGTATTTCATTAGAACCTTGGAATCTTCTGGGGATGGAATTATGATGCCAGGTATTTTCATTGGAGTTGGGTTAAGCTGAAAACCGATTACAAAAGCATCCATGGTGAACACAACACCAACTGCACTTAGGTTTTTGGCTGTTTCTAAAGATTTATTGATGGTGGAGATTCCTAGCACAAATCGAATTGAGTAGCTACAGATCAAGAGGTTTCCCCGGATCAAATCCTGATTAAAGTTGCTCGGGTCTTGGCATTCACCCACATACATATCATCTGACCCTGTTGTGCCATTGTTCAAAGCATGTGTGGCAGAGATCATTGTGTGCATTGTATCTGTTCCCGATGCAAGTCCAACTCCAGTAATGGTGACATTGTTGCCAAGCATTATAGAATTGCTGTAGTTTCTGTCATGAGAGGCAGAGCCAACAGTGAATATCCATGGACTAAAGGAAGACATGCTCTTTGGTGATGGTCCGGTATTTCCTGCTGCTTGGACAACAAATATACCAGCCTTTACGGCTGATAGTAATGCCATGTCCATCGGATTGAAAAATGTTGCAACTCCGGGAGGACGCCGGTTGGGAGTGATTGATAAGCTTATTATGTCAACCCCATCCTGAGCAGCCTGATCTATGGCAGCAACAACATCAGCCGCAAAGCCTCCAAAACCTTTGTACAATGCCTTGTAAACAGCGATGTGTGCATGAGGAGCCATCCCACTTGCATTTCCAAAACTATGACCAGCTACAACCACTGGAATTCCATGGTTTCCTGCAGCAATGGAAGCGGTGTGCGTGCCATGACCATCACCGTCAAATGGAGAAGCATAGTCCTGAGATGAATTGAAAACACCTCTGGTTATAGCGGATGATGCAAAATGGCGGGCTGCAATAAGCTTCCTATTGCAGGACCCAGATGGGAAATCCGGA
>V300016263_L3_WHPEAkcfEAAARAA-541_1_paired_trimmed_paired_merged_contig_54955
TTCATCTATGGTCTGGTCTTGGTGGATTTATATTATTTGTTGCTCATTTTTTCAACACTTCTTTTCACTTTACAAATGGAGAAATGGATGTTGAGGTTGAAAAGATCGCCCGCCGAGCTATGCACAAAAAGAACGCTCCCGGTGGCGTTTAAAAGTAGATAGTCGCCTGAGGTGTTGGTAAGAGCGGGCCAAACACTTAGCTTGCCAGTCCCAACCTACTTCTAAAGCTGGTATTGAGTACTCCTCCGAGTGTGGGGAGGGACAAATCCTCGGGCAAGTGCCTGATTACTGGCGGCTCGGACGCCCCTACTGCAAGAGGCTGGCGGTTGTTTCTTCCGCCCCTTAGCGGTTATAGGTAGGATCCAACCTATGTGATTGTCGTGTGCTTTGAGGATGCATTTCCCTAAGAGATTTACTCATACTTGAACATCCGTAAGGGAGTCTTTCATGGGGAGAGCATCGCGGACGCCATGCGAGG
>V300016263_L3_WHPEAkcfEAAARAA-541_1_paired_trimmed_paired_merged_contig_54956
TTTTGCTGATCTATGGCTGCCAATTAATAGAGGGGAATCAATTTACAATTTAGGTAAACATTTTATTACAACACTACTAAAATACAAAATACAAAATACAAAATAAGCAAATACAATCGCATGGGGATTGAACACCTAAAACATGCAGATGCAACTTGCTGCTCATTACAGTCGCAAAAAATACAAATCCTGTCTTTCGGCCATGCAAATAATTAGTGGGCGCTCTCCGATACCCAACCTGAGACCATACTTTCGTCCACTGGTTTTGGTCCCCCGCAAGACCTTGAGACAGATTCGAAGAGTTTTTCAATCTCCGGTGCACATC
>V300016263_L3_WHPEAkcfEAAARAA-541_1_paired_trimmed_paired_merged_contig_54957
TGCTGTGGCTCGGATATGCAAAGCTCGTTTTATAATTGTTACACATATATAATATAACTACATGAAAAGACTAGTGTGAAATATTACCATATTCTAGAATGATCTTGCATATCATCTATGGTCACAAACCTTGCTCGAGTTTGATATTTGATTATAAAAAATAATAGTAATATAACGTGTGTACCGCTGTGCAGTAATATGCTTTATTTTTTTGGAATTTCAATCCTGAATCTGACTGGACCTGGATTTTGTAACTCTTGTAATCATTTTGAATGGAGCAAGGTGCCTCTTGAAGCATCCTTTCTCAGTTTATGTTTTGGCACAGCCACAGGTATCTTAGGTTCATCCTTAATATTATCCAAGGTGTGAATTCTAGTCCTAAGATTCTCCAGGTCCTCATTACAGACATCTAAAGTAAATCTTGCTTTTTGACTCTATAAGTGCTTTGTGAGTTGAGGTAGCCCCATTTGCAACTTTCTGTGAATACATATCCTCCCTTTTTTGGGGTGAGGGACGGAAATAATGTTAGAGCTACAAGCCATATAATGACTGCCATATTCATGGAGTTCTGGCTCGAAGATAATGTTTTTAAAATCTTGTTCTTGAAGATTGGGCTCTGGTTGAATCTTAAGCTAAATTAGGTTTCGTATATTGTCAGTTTTAAATTTTGATGCAGATTTAATAATCTGGCATTTTAAAGACATTTGAATTGGATATTCTCATCATTTAATTGGATCCCTTTGGCTGGAACATGTGCGAATCATCTCGTGGTCACTTAGAATGCATACGATCTCCCTCCTCCCTCTCCAACCATTTGTATTTATATCAGGGTAGCAATTATCTTATGTATTTTGTTTTAGCTTTTTTGTTGT
>V300016263_L3_WHPEAkcfEAAARAA-541_1_paired_trimmed_paired_merged_contig_54958
GCATCTTGTATGTCCCGACCATCAACTGAAAAGACACATTGCCATCTTCAATCAACAACTTACAATGGAATGGAACTTGCACTTGAGTATAGTACAGGCATACATATGCTAATATGCAATTTCAAATTTCAAACGAAACAGCACAAAGCTGTTGAACAAATTGCTTAACAGGCAAACTATTGTCCTGAAAGCAAATTCAAGCAACCCTATCACATTTGCGACTCAGCAATCCAGAAAAGCTAATCCTAACAACAAAATTTGGAACTTGTTGCAAGCTAATAGGGCACTTAGAAGATTGAATAATTAATGCACATCCCTAGAACTCGGAAACACATTTAGCCATTTTGAGATTGATTTCAACCCAAAAGTTAATTTGCACCAATCTCATATTTCAGCAACAAGCTCCTTACTTTCTATGTTTTCATGCACATTGTGTGAAAAAATCCGTAAGGCCTAAATGAAACATACTTCTCTCGTCAAGCTCAACCACATA
>V300016263_L3_WHPEAkcfEAAARAA-541_1_paired_trimmed_paired_merged_contig_54959
CAGTGCAGCTAAACCTACAGTGCAGAACTCTGTTACCAAATTTCACTCAGATTTGGTGCAAACATAATTTGGACAACGAAGAAGTAGATTTTCAAGTTTAGCTTTCATAAACTTACATTTCTCCAATGTTGATTTCATTTGTGCAACGACTGAAGAAATGACCGCCAATGACTAGTTGGCAACTATATACTTTGTACTGCCTAACGTAACGTGTAGTGTTTATTGTAGTGAGTTTATAGGCATGGGAGCTGTGAAGTGTTGCTTTATTTTGGTGTATTTTCTGGGCATAGAACATTTTAAGTGGTGTGTTATTTTCCGAGTAGTTCTTCGACTAATGTGAACTGGAGTTGTTGAAGTATTTGAATGGAATTATGGAAGCTACTACTACGTAAACTTTACCTGATTAAGTTTATCATACGTTGCCA
>V300016263_L3_WHPEAkcfEAAARAA-541_1_paired_trimmed_paired_merged_contig_54960
CCCGAGCCGACCCGACCATTTCCGGTTCGAATGCCGGGCGGGGCAGACCGGGTTCTTCACCCGGCTCGGCAGGCTTATCAAGGAGAAGGCCAACAGCGACGTGGAGAAGCTCTTCTCGGGATTCTCAAAGACTCGCGATAATCTCGCTGTCGTCGACGAGCTCTTGCTCTACTGGTACCTCGCCGACACCGATCGAGTCCTCGACGAACTCGAAG
>V300016263_L3_WHPEAkcfEAAARAA-541_1_paired_trimmed_paired_merged_contig_54961
TCAGCATCCTGCTTTCCGTCTTTGGTTCATCAGTGACTGTCGATGTTGAACTTTCAGACAGAAGCTTTCCGGTTGTAATCATTACTTTTGCAATCTTTTGCAGTTCACCTTGGCCATACTGTCCCATCGACTGAAATCTTCTTCCGGCAGAAACCAAACGCTTTCCAAATGCTGATTTGGCATTGCCTGTCATAGAGTCCTCCAACCCAGGGAGCTTGCTAGCTAAAGCATGGGAAGTTGATGTATCGGCCTGTTCCCATGCACGAGAGAGATTTAACAATGTCTCTCCTAACTCTTGACCACACTCGTCGACGACCCTTCCATTTGAAAGATCAAATGCTGCATCATTCAGATCAAGCCGGAGATCGTTAGGAAGCTGCGCAAAGTAGTCTGGTGGAAGATCAAAGCTGTCGGCTAATTCTTGGAGGAAAGA
>V300016263_L3_WHPEAkcfEAAARAA-541_1_paired_trimmed_paired_merged_contig_54962
TATATTATTATCCCTGATGGCTGATCTTCATCATCTACATCTAAAAATGACAAGACAAGGTGTTATGACTTGAAAACAGAATTTAAATCTAAAAGGAAAAGGGAAGTACAATAAATTAAAAGTACGGCTAACAAATAGTTTTTTGAAACCTAGGTTTGATATTTCTAGAAAACAGGACGGTCAAGGGTGCTATCCAGGATTTTAGCACATCACTCTCCATAACCTGAGCACATGAAAATCCCATACATCACAAAGCAAAAAACCTCAAACATTTGCGAATGCCGGGTAATCTCTTCAAAATGCACATTGCACAGCCACAAACAATGCTGTACCAGAATCAAGCAGTAAATTGCAATATTAAATTCTGAACTGTACTATTCGAATATGTTTCGAATGCACAGCCTAATCCCGCAAATAACATTTCAACCATATGAGCTTCAGCAACTTTCCATTGATTATGCATCAAATCAGACCCACAAGCTTTTTTTCTGCCTAATAAAAATTTGACAAGGTAAATGAAGCTAGAGGACACAAGGGCCAGATCAATTCCCTGCTGAAAACCTAACTACTTTCTTTCTCCCTTTGATTGGTCATTGGCAAAATGGAATGTAAATTTGAAAACACTTCACCAAGTTTTTTCTTTTTTTGGTACTTCTGTGATGGAACTACAACAATTATTTATAATCGGTTACTTTAAGTGACTGCCAATTCGGTAAAATATATTCAAATACCTAGATATCCTGGTGGGTAACCAAT
>V300016263_L3_WHPEAkcfEAAARAA-541_1_paired_trimmed_paired_merged_contig_54963
GAATGATGGCTTATTCTGCTGTGTGAACGGTTCCTAGAGAGATCTCCAATTGAATGTCCAGGTGCCCAAAGCCTCCCATCAGCATAAATTATTATGCCTGATGGCTGATCCTCATCATCTACATCTACAAATAACAAGACAAAGTGTTATGGCTTGAAAACAGAATTTTTAAATCTAAAAGAAAAAGACGGTCAGGGGTGCTCTCCAGGATTTTAGCACATCACTCTCCACAAAGTCTAAGCATACAAAAACCCCATACATCACAAAGCAAAAAACACTCAAATATTCGGCGAATACTGGATAATCTCTCCAAGAATGCACATTGCACACCCCCGCACCACACAATGCACTACCAAAAACAATTATTAAATTGCAATAATAAATTCTGAACTATTCAACCTGAACTTTTTGAATATGTTCCGAAAACTTCTTTTTAAGTACTTCTGTGATGGGACTACAACAATTATTATAATCAGTTGTTTTAAGTGACAAGGCCAATTCAGTAAAATACATTCAAATACCTAGATATCCCGGTGGGTAACCAATTTCTCGCATTCTGTTAAGCCAAGGCGGTGGATCAAACTCCCCAAGCCCCAAAAGCTTCCGTGTCTCAGAATCGAGAGCACCAGGCCTTAAACCATCAT
>V300016263_L3_WHPEAkcfEAAARAA-541_1_paired_trimmed_paired_merged_contig_54964
CCTTCCATTCCATTACAAACCACAGCTACCTCCTCAGGAATCAAAGATTTCTGGACATTTGGCGCAAAAGATTTCTGAACATTTGGTGTAGAAGATTTCTGGACATTTGACTTAGAAGATTTCTGAAAGTTGGGCATAGAACTGGATTTTTGCTGATGTTTTACCAAACCTGACGAACAACACTTGGACTTCGCTTTGCAAGCAGGGCAATAGTAATCAGTGTGCTCTGGGTCCTCTAAAACTTTACTGGAAATTTTGTCACACTCGGCATGCACCCATACATCACAACCATCACAGCATACCCAACTCCCACCATCAGAGTGGTGCCATATCTTCAGGCATATGCCACAATATTGCTTTGATTTTTTTAACTTGAAACAATGTGTGCACAAACTTGAGCCCTTCATTCTTCTCATAGCTTTAGAGGGAGTAACCAAACCACAACAGTCACAAGCTTTTGCATCTTTAGGATATGCCTCCTGGTTCTGAGTGTAATATTCCTGATCTTCATAAAAACCATTAGCCTCTCGAAATTGGGCAGGATTTGCCTCTGGATCAGTTGTATAACTCCCGAAGCTTGTGTCCAGAAATCCATTTTCTGCTAACAACGCCTCCTCTATAGCCATCTGAAAATCACTAGGCTTGCTCTTGTACAACTGGGTCTGACCCTGAAATCTGTCCAAGAACTGCGTAAAGGGGAATATCATTCCCTGCTTCACCCACCCATAATCCCTCTGTGATCCATTTGTCGTCATTGAGAACCCATAGAACATCACGCATATGGCACCTGGAACGCAGCAGCTCAGAACTGATTTGGGAGCCTGCAAAATGGGATCGATAACCACAGCCGGCCATGCCGGGTAGCTCTTCCCAGACTTAGCCCAAACAACGTCACCCAAAGCAAAGTCCTGCGGCTTATATACTTCTTTCTTCTTTGCACAATTGGCATTTTTCTGTCTGTCCATGCCCCCTGAACTAAAATCACCTCTACAATCAAAATCCTTAAACCCTATACAATCCACTTCATTTTCTTCTGGTTCTTCCTTCCCAACATATTCATACTTCTTTGACTTTTTCTTCGAAAATTTTGAATTCTTTTGCCGGTTAATATCCTCCTTGCTCTTTTTCACAAAACCCAATTTCTCAATTCCCTCTGTATCTTCTTCTTCTACTAAAACTTCATGAAAACCTTCGTCATCAAATGTCGTTGCCCTTTCGTCAAAATTAGTTTTGCTACTGTTATTTACACCAAAAACTGAATCACTAAACCTCGAAGGAGGCATTTGAATGCGCCCCCGCTTCGACCTCCGTACCGTCCCGAAGCTCCGGTTCAATGCCGGTTTCTCCGTTTTCTCTTTAGCCAAAGATTGTCGTTGATTCATCTTCTCTTTCGCCATAACTGCTCTTTGATTAATCAACCGCTCTAAATTCGACGGTCCCTCCCTCGCGGGCCAAAACGGCTCGTCGTTGTGCGAAGAACCCGAACCGCTGCTGAAATCCTCCGCCTCGCCATTGCCCGCTCCATCGTACCCAGTTGTTTTCCGCTTCTTCGGATTATCGGAAAACTCAAAGGCTTGAGGTTCGGGATCTTCGAGCGTGCAGCGTTTCAGATTCGGCATTTCCAATTTCTCCGGACGTTTGATTATCATATTCTAATCATCCAATTCGACGAGCTCAGCCTTCGATTTCAATAAACCAAACCCTAATTTCACATTGAACCCCCAATCTTAAACCTTCAACAAAAAACCTCAATAAATCGAATTGTAAAAGGCTTTAAAATCCGCGACCGTTCTCGGAAACACTATACTCCTTCTGGAATCGATGAAAACCCCCCAATTCGGAAGAGAAAACCCTAATTCAAGCAAAAAAAAGTAGAATCGGAAGAAATTTGAAACGATTTTGAAACTTTCTCTTCGCCCAAACACAGACAACAATATAGTAATATGCAGAACAGAGCTCGGAATTTTGACCTTGCAGTCGTAATGACGGAATCAGAACAATTTTCTCAGGAAAATCAAGCAAAAACTTCCCCGGAAAATTAGCAGAGAGAAAACTTCGAGCTGTGTTCGTCACACATACACACACAGAGGTTCCGTTTGCCTT
>V300016263_L3_WHPEAkcfEAAARAA-541_1_paired_trimmed_paired_merged_contig_54965
GATGTGTATGTAGTAATTCAAGTTTGTTGCTGATCATACGTTGTTGTAGAATGGCTTGAAGTTTTGTAATCTGGAAGAAGATAATGGAAGAAATACAATCACAATCGGATAATTATAGGTCTTCCTCGTCTTCAGCAAGTAGTCCAGCAAGTCGGGTACCCTCAAGTAACTTTTTCTACTTGCGCAAACCTGGCTCACTCAGACAACCCATCTCATTTGAAGATTCACCTGAATGGGAGGATACAGATATTGATGTT
>V300016263_L3_WHPEAkcfEAAARAA-541_1_paired_trimmed_paired_merged_contig_54966
ACGGGCTGCAGGGACGTGGAGCTCGTTGCGGATGCGGACGGCGGCGGAGGGGAGGCGGAGGATATAGTGGGGATTCTTTGGAAAGTGATGGATCTTTTGGGGAAAGAGATGAATGGAGGTTTTGGGGTTTTAGGTTTGAGAATTGAGCCAGGGATTTTGGTGGTGAATAATCGAAACGACGATGAGATTGAAGAAGACGACGACATTTCTGGAGGAGGAGAGC
>V300016263_L3_WHPEAkcfEAAARAA-541_1_paired_trimmed_paired_merged_contig_54967
TTTCAGTTCTTCAGGGGCATACTGGGGCTGTGACTGCTATTGCTTTTAGTCCCAGGCTTAGTGCTGTTTACCAACTTCTATCGTCATCAGATGATGGGACTTGTCGAATCTGGGATGCTAGGTCCTCCCAATGCCCGCTGCGAATATACATGCCAAAACCTTCAGAGACTTCAACTGGGAAGGGCAATGCTTTTGCAATCACTGGATCCTCCTCGAGCAATGGTCCACAGAGCCATCAAATACTTTGTTGTGCTTACAATGCCAATGGGACTGTTTTTGTCACTGGTAGCTCTGACACTTTTGCAAGGGTCTGGAATGCTTTAAAATCTAATACAGATAACTCAGAACAACCAATACATGAGATGGATGTACTGGCGGGCCACGAGAATGACGTGAATTATGTCCAATTCAGTGGTTGTGTCATTCCTTCAAAGTCTTCATTTTCTGACTCGGTCAAGGAGGAGACTAATGGGAAGTTCAAAAATTCCTGG
>V300016263_L3_WHPEAkcfEAAARAA-541_1_paired_trimmed_paired_merged_contig_54968
CATGAACTGCATCTTTATATTCCAGCACAGGTGCATCAACGTTTACCTTCCGAAGTTCCTCTGAGTAAGCAATGGCGCGGTCTCTCATCCAATCATGTTCTGCCACCACCGTAAGGGTCGGAGGCATGAGTTTTAAAGGTGGGCCCCTATCTGGGATTAGGGGATTGGCAGCTGGGTGATCCAAGCTATACTCGTCCTCAGGTAAAAATAGTTTCCATG
>V300016263_L3_WHPEAkcfEAAARAA-541_1_paired_trimmed_paired_merged_contig_54969
AACTACCATTTAGTTTTGAAAGTAGCGGCTATGGGTTTGCAAGTTCTCCAAGTGGCGCCACCGCCACCACTCACTTCCTCCTCCTCATCTTCTTGTCGGGTCCAGACCCTCCCACTCTGGCTCAACCAACGCAACTGCCACTGCCGCCGCTCGCGGCCTCAGCTTGCTCTTCCGCCCCGCCACTCGTACAAAAGAACCGCACTC
>V300016263_L3_WHPEAkcfEAAARAA-541_1_paired_trimmed_paired_merged_contig_54970
AATGACGAAGGTGGAGGGAGGGAGCAATGGAGGCTGTGGAGGTGGAGGTGGCGGTGGCAAAGCGAAGATTGCTTGGTGGTGACGCGTGTGATTGTGGGCGTGTTGGGTTCGCGCCACGTGTAGTTAAAAGGCGGTTGTTTGTAATACAAAGATTGAATGAGTTGAAGGTGTTCGATGAAAGTCCTGAACGAGGAAGGGAATGTGTTTGTAGGTGCAGCGGGAGGCGCCGTGTGTGGATTGGGATTTTGGGATCACGTGAC
>V300016263_L3_WHPEAkcfEAAARAA-541_1_paired_trimmed_paired_merged_contig_54971
GAAGAGAAGATCTTGTATTTGCCATCATAAACAGTATGTATTTTGATCTGTTTTGGTGGTTTGAATGAATTTAGTTATAATGCTTCACCATGAATTCACCAGTTTGTGTGCTTTTTATCTTTATCTTGTTGTATGCTTGTGAAATTTGTGTTAATTTCCGTTGGGAAATAAAAAATAGAAAGTAGTGTACTGGTTAGTTTATGCACAAACACAGTGAGCACTAAAGTACACTTCATGACTATAGGCGTTTCACGTGGAAAAGGCCACGATTTGTTTTTGCGTTCCTTTTATGAAAGCTTGCAACTGATCCAAGAGAAGAAGCTGCAA
>V300016263_L3_WHPEAkcfEAAARAA-541_1_paired_trimmed_paired_merged_contig_54972
AGGTTTTGCCAACAGTGTAGCAGGTCAATCAAATTTTCAAATTTCATTGCTGGCTATTTTATTTACTTATTTGCAGAGGAACCCCAATTGCACATTACATTTTACAGTTTCAAGTTTTTGGTGGGTGCTTGGTGGGGTTCTTTGTGTTTTAGCTGTGATTGTTTCCCATTTGACTTTTGTTTGAGTGAGTGTATTGTGTTATATATGTGTGTGTGTATCTTGTTCTTTGGATAATGTTTTTCTGTGTGTTAGCTGCTTTGGACCTTGATGGGGGGCTTTGCGTTTACTTTCATGGAGCTGTACCATTTAACATATTACTCATCCCAGATAAATTATGACTCATGACTGCTTGCAGCAATAGCGATTTGAGTAACACCTTGGGTTGAAACAAATGACTAATTCTTTTTCATTGTTGTGCCACTTCTTAGAGTTATAAAAGTCCTTGTGATTGATTTGATAACCACGGTATCCACGACGTTCTTTACAAATCTTGTGTTCAAGTACAAGTTGAAATTTAGCATTTGATGTATTTACCTGTGGTAGTAGATGGTTTTCTGGATCATTTAGTCTCTATGATGGTTCTTTTATATTTTGGTCCCCTAAAATCCTCTTGAGTGTGATATTTTTGGAGAGTTCACAATCTGTTACTGGATCCATGTGATGGTAGGTCTGCTGTTAACAAACAAAATATTACGTGCCTATTGAAGGAGAGCATGTATATTTCCTTCACCTATGCTGTTATACTATTTGCTAGATATGTCATGTAAATACTTTGCTTCAGCATTTACTGCTGTGGAGCGGCAGCAAGCTTGTACACGGTATTGTCTCTTGATTTTGTTTTTGTCGGTACTTCAGCTAGGATGTTCTTAAATGTATGTTTTCTAATGCCTTTTTCGCTGAGGGCAGTTCTTCTGATTAGATTTGTATTAGAACATTAAAAAGAAATAACCCTAGTTACCGTCTACTTTTGCTTTTGTTAGTTTACAAATTTCAAGTCTTTAGCTCAGTCCCTACGTTAATGATAAACAATATTCTTACCTTGCATTTCTCAGGTTTCATTTACTACCTGAATTT
>V300016263_L3_WHPEAkcfEAAARAA-541_1_paired_trimmed_paired_merged_contig_54973
TCAGATACCTCAAAATCTGTAATAAGTTCCTCACCAGTACCCTTCTTGGCTTGCAAAGTGGCAACAACGTCTAAGCACTTCTCAATATCAGGGATCTTTGCCTGAAGATCTCTCTGCTGGCCTTGAAGCTTAATTCAACGGAAAAAGAAAAAAAACATTGGAGAAACAGTATAAGTTGATATAAAACACATCAATCCGATTTTTCAGATACTGAAGTCACAGGTCAGGTACAATCATGAGTGAAGCAATTCCATAACATGTATTTTTATAAACAGAACATGAAAAATCACTACAATCATTTTCTCTCACGCCTAGAATTTACCCCAAGGGTGATGAAATGGGGTCAAGTTAACTA
>V300016263_L3_WHPEAkcfEAAARAA-541_1_paired_trimmed_paired_merged_contig_54974
ACCCACAACTGTCGTAACTACCATCCCCCAGTTTCCACACAATCCCAAAACCCTAATTCTTCAGCAATGCAGAACCACCAGAGACCTCAACCAAGTCCATGCCCATCTCATCAAAACCCGCCTCCTCCTCAACCCCGCTATCACCGAAAACATCCTGGAATCCGCCGCCATTCTTCTCCCCAACTCCATGGACTATGCTCTCTCCATTTTTCACAATGTCGACGAACCCGATTCGTTGGCCTGCAACATCATGATAAGGAGCCTCATATACCAGCATTCTCCTCTGGGGGCCATTCTTTTGTTCAAGAAAATGCGCGAAAACTCTGCTGAACCCGATGAGTTCACGTTTTCTAGTGTACTGAAAGCTTGTTCAAGACTAAGAGCATTGAGGGAAGGAGAACAGATCCATGCCCACATTGTGAAATGTGGGTTTAAGGTAAATGGGTTCACTGAGAACACTATGATACTTATGTATGCAAGTTGTGGGGAGCTCGATGTTGCCCGCCGGGTGTTTGATGGATTGCCCGAAAGGGCACTAATGGCGTGGAATTCGATGATGGGGGGTTACGTGAGGAGCGAATGTTGTTGGGGAGATATCGTGATTCGATGAAATGTTAAAATTGGGTGTTGGGTTTGATGAGGTTACTTTGATTAGCGTTTTGACAGCATGTGGGAGACTGGCCAATTTGGAGCTGGGAGAGTGGATTGGTGAGTATATAGAAGCAAATGGGCTGAAGGGGAACATTGCATTAGTCACTTCTCTGGTTGATATGTATGCAAAATGTGGTCAGGTAGATACTGCAAGACGATTATTTGATCGAATGGATCGAAGACATAATGTTGCGTGGAGTGCCATGATTTCAGGTTATAGCCAAGCAGATAGGTGCAGGGAGGCGCTTGGTCTGTTTCATGACATGCAGAAGGCAAATGTGGATCCCAATGAGGTGACCTTGGTCAGTGTGCTTTGGTCCTGTGCTGTCCTTGGAGCTTTGGAAACTGGAAAATGGGTTGAGTTTTATATAAAGAAGAAGAAAATGAAGCTCACAGTTACCCTTGGAACTACACTAATAGATTTCTATGCAAAATGTGGGTGCGTTGATAGTTCAATTGAAGCATTTAACAGGATGCCTGCGGTAAACGTTATCTCTTGGACAGTGCTAATTCAAGGTCTTGCTAGTAATGGACAGGGCATGAGAGCGCTTGAATACTTCCAATTGATGCAGGAAAAGAATATCAAGCCAAATGACGTGACTTTCATTGCCATTCTTTCTGCCTGTGGCCACACAGGTCTGGTTGACGAGGGTCGAAATCTTTTTACCCGCATGAGTAAAGATTTCAGAATTGAACCGAGGATAGAGCACTATGGTTCTATGGTTGATATCTTGGGTCGAGCTGGGTTGATTGAAGAGGCATATCAGTTCATCAAGAATATGCCTATCCAACCAAATGTTGTGGTTTGGAGGACATTGTTGGCTTCATGCAGAGCACAGAAGAATGTCGAAATTGGTGAGGAATCATTGAAACACATAACAACATTCGAGACCCCTCATAGCAGGGTGTACATTCTGCTCTCAAACATTTATGCATCGGTAGGCAGGACTGACGATGCTCTTCGGGTTGGATATCAAATGAGAGAAAAGGGGATAGAGAAGGCTCCTGGGTGTGTAGCATGATCGAGTTGGATGGAGCTGTTTATGAGTTCTTCGCTGAAGACAATGCATGTCCACACTCCACACTCGGGTTAGATATCAAATGACATTGCAACTCACGACATGATGAAATGGATTAAAGAGGCCAGCTACGTGCCAAACACAGCAGATGCAAGACTAGATGCAGAGGACGACGATAAGGAAGCTTCGGTATCCCACCACAGCGAGAAGCTGGCCATGGCGTTCGGTCTGAACAGAACAGCTCCCGGAACTACACTTAGAATATCAAAAAATCTTAAGAGTCTGTACGGACTGTCACAACGCAACGAAGATGATATCGAAGGTATTTAACAGAGAAATTATTGTCAGGGATAGGAATCGCTTCCATCATTTCAAAGGGCGGGGTTTCTTGCAATGACCATTGGTGAACTGCACAGCCTCTTTTGTATTTGAGATATTTTTGAATTATGACTAATGTACCAACCATTATTGTCTAATTCTTGTTCAATATTGATCTGAAACGATTCTGCCGGCGCTTCAACGGCGTGACAGGCGAGATGTTCGGGCTGACGGAAATTCGCTCTGGTTAAATTTTCCTTTATGTGAATGCTCTCAACAGTTGCAATTTTACACAAAAATAGTGAGCAATAACTCA
>V300016263_L3_WHPEAkcfEAAARAA-541_1_paired_trimmed_paired_merged_contig_54975
CAGCTTCATTTATATCCAAATGTTCTGTAGCCATAGCCAGATCTTCATCAATAAGAATATTTGAAACTGTAGGTACTGAACAAGGGGCTGAATTGTTGTTATGTAGATTAAATGACTCACCAGATGCAGCAGAATTCTCTTTTGAACACTGGTTATCAGCCAATGTTTCTTGATACGGAGAAACCTCCATTGGCGAATAGGATTCAGAGGCCTCAATGTTTTCTTCAGAACTGCCTTCTCTTGAAACAAAATCATGCCCAGGTCCCAGATGGGCTGAGGTAGAACGCCTTAATTTTGCAGCTGTTTTTTTCATTTTTGTTTCCTTGAATGACTGCCTCTTCGCGTTGAATTCCACTTTCTTGTTTACACCAGTAAACACGTTTGCTTTAGGGTGTGGTGTTTTAAATTCTACAGAGTGTGTGCCTAAACCATCGTGCTTGCTTGTAAAGTAAAACTCATCCCTCTTCTCATTCATGTGAAATAACTTGTCGCTACAATTTCCAGTTTCCATAGTTTTTATAAATGTTTCATGTGAAGATCTCCCTGGATCTGGTTGCGTAGAGTCTCCAGCCCTACTGCCTATATCCAACTTCTCCATCTTTCTCAATAGAAGATTACCTTTTCTTCCATCAAAAGTATCTTTTATGTTCAGAGTCTTCATCTTATCTGGAAGTACATTTTCTGAGGCTCCGGCTGATAAATAACTATCCTTTTTAC
>V300016263_L3_WHPEAkcfEAAARAA-541_1_paired_trimmed_paired_merged_contig_54976
TGAAAGTTGAACTTTGATTATACGACTCTTATTCATGCCACGACATTGTTCCGCCCCCATACGTGCACAATACTACCTTGATGAAATAACAACGATCATGATACTCCCTTTCCCGGTCACCTAGGACGATGAAGATACCATCGCAATATTTTGCGGAAGCTCAACCCGTCAAATTTGAAGCTTCCGGCTTTAGGCGATTTGTAGAAACATAATGCGAAGCAGATGTTATGTTGATATTGTAAGAAGCACTATATGATGGCATGTATAGAGGCAGAGAAGGTGAAGTTGTTTGTGTTGGAGGCAGTGGATCAGGGAATGTACAGACATAGAGATGGGCGATAACAAGGAATTTGCAATGGGGAATGTTGGTCATGTTTTTGTTTTTTTTAGATTAACAAATTGTTTTG
>V300016263_L3_WHPEAkcfEAAARAA-541_1_paired_trimmed_paired_merged_contig_54977
TGGATGATCCATCACCTACACCTTCAAAACACAAATTTTCACCAGAGTTCTGCTCGTTTATTGAAGCTTGCTTGCAAAAGGATGCAGATGATCGTATAGGCCACAGATTTCAATCTGGGAGATGGTAGCTTGACATCAACATTGTTTAACTAGTATTCTTCTTCCGCAGATACTTTCACACCCCTTCATGACAAAGTACGAGGATTCCCAAGACAGAGGATGA
>V300016263_L3_WHPEAkcfEAAARAA-541_1_paired_trimmed_paired_merged_contig_54978
ACGGCGGAGTCGGCTAACCTGCGCCGGGTGCGGTAACTCCGATACAGCTTCTGAACCTTCACCGCCGCCGTCGACTCCGACCACTCGCCCACCGGCGCATCCGTGTCACTCGCTGGCGCCCCGTGAAGCACATCGGGGGCCAAGCATTTCGGGCCAACGCCAGACATTTCAGAGCTGCGGAAGTCGCGGGAACCGAGGGCGGTGAGGGAGTAAGAAAACGGAGGATTGTCGAAGGTTGGGAGGGTTTGTGGCTGAGTTTCCACCTCCATTTTTTCGATAAGAGAGAGTCGAAAATATGGTCGGAGTTCGGAGAGTTCAATGAATTTTATATGGGGGAAGTGGAGCTGTGGG
>V300016263_L3_WHPEAkcfEAAARAA-541_1_paired_trimmed_paired_merged_contig_54979
ACCACCTCCTACGGCCTTCCTCGAACTAGTCTGTCCATTTCTGGAACCACCATATGTTGAAAAATCCCACACCTCAGATATGTCAGATCTCCATGTAGGGCCCCGCCCCCTCATGCCGGAAACATGTCCATCATTTTGGGCAAATCTTTCGCCAAACAGAATTCGTCCATCTCCACCTCTTCCAAACTTGTTACTAGTGTAATCAGGAAAACCGTTGTACTTACCTAAAGGCCTATTAGAAGCCCCCTCATATCCCATTGGAAAATTACCGCCTCTTCTACCTGATGATATTGATAAATCTCTTGCCAAGTC
>V300016263_L3_WHPEAkcfEAAARAA-541_1_paired_trimmed_paired_merged_contig_54980
GAGAGAGAGAGAGTTGACACGGTTGAATGGAAAAAAAAAATAGATTGAAAACATTATACTCTAAAATGACAGTCGGTAAGGTGCACTGTATTCTCCTGAATAAGAGTTCCTCATGTCAGACAATAGATGGATAGGTCTCACGAAAAAGAGTTCCTCATGTCAGATAATAGATGGATAGGTGAAAGGCACGTACTCAATAAATGACTCCACAAGCTTAT
>V300016263_L3_WHPEAkcfEAAARAA-541_1_paired_trimmed_paired_merged_contig_54981
CCTTCGTAGAGCAATATTACCATATTCTTCACCAATCTCCACAGTTAGTGCATAGGTTTTATCAGGATTCGAGCTCTCTAAGCAGGATGGATATCAACGGCAATATGACAACAGTGACAACGATGGAAGCAATAGGTGAAAAAATTCAGTCCTTAAATTATGGAGACTATACAGCAGAAATAAAAACAGCAGATTCTCAGCAGTCTTATGAGAAAGGGGTGATTGTTCTCGTGACTGGATGCTTGACTGGAAGGGACAATGTGGGAAGAAAATTCGCGCAGACTTTCTTTCTAGCTCCACAGGAGAAAGGGTACTATGTATTGAATGATGTTTTTAGGTATATTGAGGACAACGAATCGTTGCCGACCAATACTACCTCAGTCAATGGCATCAACGAAAGTGCTCCAGAAGCTATTGTGACAGCAGAACCA
>V300016263_L3_WHPEAkcfEAAARAA-541_1_paired_trimmed_paired_merged_contig_54982
GAAGACTGCACTTTAACAAGATTCAGTTAAGTTTTCTTCTTCTTCTTCTTCTGTACAAAAATATGTTGGTTTTTGGTTACAAAACTTTTCAATTCCATTTATTGCTGAACATCTTACCCTAGTCATTGATTTAATTAGCAATTTTTCTTCCATGGTACGTACCACTGAGTGGTCCGGAAAATCAACGGTAAGAAGGGATCTAATTCATCTTTGCCACGATTAGATTCCGCACCACTCCTACAATTGCAATCGAACCCTTCAATTAGCGAAAGTTTTGTTGGTTTTTAGCCTTGAAATATTATCTTAGTGAAAATGTGTTGGTTTTTAGCCTTATAATATCCTGGGAAGAAGACTGCACTTTAACAAATTCAAGAAAGAGATGGAGTTCACTGGGATTTTTCAAGTTTTCATCATCATTTTCATCACTATCATGACTCTGTTCTACACGTTCCGCTGCGGATTATTAAAATTTTCTTGTTGGACTCCTCCTAATGCTGCGTCTAATGATGCTGCTAATGATGATGACCACGAGGAGGATGATGATATCCCTCCAAACCAAGAAAAGTATGATGTGTTTATTAGCTTCAGAGGTGGGGACACCCGCCTTACTTTTACCAGCCATCTTCATGATGCCTTACTTCGCAAGAAAATCGAAACCTACATAGATTACAGGCTTGAAAGAGGAGATGAAATCGGGCCTGCCCTTTTAGAAGCAATCCAGAAATCAACACTTTCGGTGATCATTTTGTCAAAAAGCTATGCTTCTTCCACATGGTGTCTGGATGAACTTGTGCATATCCTAGAATGCAAGGAAAAATACGGCCAGATGGTTATACCCATTTTTTACGACATTAATCCATCAGCAGTTCGAAAACAACAGGAGAGTTACGCACATGCATTTGCTCAACTTGAAAAACGATTCAACGGTAATGACAAGGTGCACAAGTGGAGGGCTGCTTTGGCGACTACAGCCAATCTATCCGGATTCGATAATACGACCAAAAAGGGGACGGAGGCTGACTTAGTTAAGCATGTGGTCGAGGATATTTGGACCAAATTGACTCGTGA
>V300016263_L3_WHPEAkcfEAAARAA-541_1_paired_trimmed_paired_merged_contig_54983
CCTTCAAAGCATCCCTCCACTTGTGCACCTTGTCAATACTGTCCTTGAAACGTTTTTCAAGTTGAGCAAACGCATCTGCATAACTCCCCTGTTGTTTTCGTACATGTGATGGATCTATTCCATAAAAGATGGGTATAACAGTCTGTCCATATCTTTCCTTGCATCCTAGTATATGCACAATCTCATCCAGACACCATGTGGACGAAGCATAGCCTTTCGAGAAAATGACTACCGAAAGCTTTGATTTCTCTATTGCCTCGAGAAGGGCATGTCCAATTTTATCTCCTCTCTCAAGCTTGTAATCTATGTAGGTGTCAATTTTCTTGCGAACCAGAGCAGCATAGAGATGGCTGGTAAAAGTATCACGGGTATCCACACCTCTGAAACTAAGAAAGACATCATACTTTTCTCGAGGAGGTGTAACAGAAACAGAATCAGAAGAAGAATCGGCCCTATTCGCAGACTGCATACCCACAGGTAGTCAAAGCATCATACTTTCATAACCCAAGGCCTACTTTGGTATAAAGGATTGGATTCGAATGGATAAGCCAAGGTATTTTGAATGAAGAAATGAAAAAATTACGGTCAACTTGATTGGGGGTAGGAAATGGATTACTCGAGAGAAAAAAAAAAAACTTGCCCATTCCGATCCTCCCCAAAACGAAATATAATTTTCGTCTCCCTTCAATGTACGTTGAATTTAAAGGTTATCCCTTCCAATCCAATCCGAGACACCAAACGAGGCATCTTTAGAGGGATATCAATTCCAATCCAATCCTAGACACCAAACGAGGCATAACTGTAAACCATGCAATCAGGCACCAATCAAAGTAACCAATGTGATTTTGGCAAAATAGCATTTTGAATTTTTCATGTCAGCAATATTAGAGATACCAGAATAGCAATTTTAGGATAGGAAGTTGCAGAGAGATGAATTGCAAAGTGAGAAACAATATAATTAAAAAGGGATTAAGGTGCTAATAAGAGAGAATCAGGCTCTAATTAAGCAATTGAGATAGAAGTTGCGGCCAGAGAGACTACCTTGGAGCAGTTGCATGCAGAGATTTGATCAGGCTTTAGCAGTTGACATTGTAGTTGACTATCAAGTTACCAACACTTCAAAAGCCAACTGTGAGAGGGGATGGGA
>V300016263_L3_WHPEAkcfEAAARAA-541_1_paired_trimmed_paired_merged_contig_54984
AATTTCTTTTGTTTTGCTGGTGTTTGAAAGCTTGAAATTTTGTGTGGGATTAAAAAACAGAGGGTGGTATTTAAATGATGAGAGGAAGAAGAAGGAGGGGAGAGAGAGAGTGAGAGGAATGGGATTCTAAGGAGGGAATAGCTTTACAAGTAGAAGAAGAAGAAGCTCAGGTTTCTAAGGTTGAAAACGACTGTTGGGAGCAATGATGGGTGTTTCCTATAGAGGGAAAATGATGAATGGTAATATGCCATTTTCATTGTTTAATGGGATGGGATGAAAGGATGTGTGGAAAATAATTATAAAGACATAAGATTTATAAAACAAAACAAAATAGAAGCCTCCAAAAATACCCAAAAAAGAAACTGACTATCTGTATCTGCGTGTGCGTCTTCTTAGTTCAGAGAGAGAGAGAGAGAGAGGAGTTTTGGGTCATTGGCTAATTAGCAGAGGAGAGGTATACTTATACATGAAACAGAAACAGAGCATGAAGTTTTCATGAGCCAGCTCCCTTCCAATTTCTTGCTTTTCTGCCTTTCATTTCTCCCACTTATTTAAAGCAGCATGCCCAATTGCCCATGATCAATTTTATACATGTAGGGTGGGGGGTGGGGAGAAAAAATGGCTAGAGAGAGATGGCGAGAGAGAGGT
>V300016263_L3_WHPEAkcfEAAARAA-541_1_paired_trimmed_paired_merged_contig_54985
CCGTCGTCCATTACCTAAAAGCCAACTACCTTCCTAAATCCTAATTCCTTAACTATCATCTCACTCCATCCAATCATATGGGCAATGCAGTTTCTCCCTGCTTTCAGCAAAAAACAAACTCAGTTGTGAAAGTAATATTTTCAGAAGGCAGCACCACAAGATTCCTCAAAGGAAACCACATCGCTGGAGAGATCATGTTCGAGTTCCCTGACCAAATGGTTTGCCACGCAGACTCTTTCTTCATCGGCCGCCCGGTTCCTGCCTTAGCCATCAACGACGAGCTCATGCTTGGCCAGACCTATTTCGTTCTTCCGATTGATCGTTTCGCATGCAGCGTCCTCTCAGCCTCGACCCTCGCCGCCCTAGGCTCATCGTCGAGGCCCAACAAGAAGGCAGCTCCTATCAATTTCGGGGAGTGCCCGTTTGAGTACATAAAGGGTTCAAACGGAAAGGTCTTGATCAAGGTGGTGCCAGAGTTCATAGCAAGGCTAATTGCAAGAAGTCACAAGGAAATTGATGGGTCGTCTGAGGCTGATAGTTCTGTAAATACTACTTTTCTTTGTAGCACACCTGAGCTGCAAAAGCACTATGAACAACTCGTTGTGTCTAAAGAGCAATTATGGTCGCCTAAGCTTGAAACCATTTCTGAGTATAAGGTTAGGTTTTCACCATGCAAATATATAGGGCTGGAGTGGAAAGAAAAAGAGCAGGAAGTCATCTAGTTAATTTCCTTTTTGTTTTTATACAATTTAATTGAATTTTGTATCAAGGAAAAGTTAATTTGTAAATTTACTATACTAGTAGCTAATTAAGGGCATAAGAAGAAAGAAAGGTTTGCTAATTGTACGTATTGTTTTCTTGATTATTATATATATGTATTTGTGACTAGTACAGTAAATTTACAAATTAACTTTTCCTTGATAC
>V300016263_L3_WHPEAkcfEAAARAA-541_1_paired_trimmed_paired_merged_contig_54986
TAGTACTTTTCTTTGTAGCACACCTGAGCTGCAAAAACACTATGAACAGCTTGTTGTGTCTAAAGAGCAATTATGGTCGCCTAAGCTTGAAACTATTTCTGAATACAAGGTTAGGTTTTCACCATGTAAATATATAGGGAAGTGGAAACAAAAAGAGCAAGAACTCATATAATTAATTTCCTTTTTGTTTTTACAATTACATTCATTTTTTTATCAAGAGAAAAGTTAATTTGTAAATTTAC
>V300016263_L3_WHPEAkcfEAAARAA-541_1_paired_trimmed_paired_merged_contig_54987
GGAGGCCATAAAAATTTAATGCATATGGTCTGGCTCACCACCTGCTATGAAGAGGATAAGCTTCTTTCACTGCAAAGACTTTAAACCTCTGATCTTCTGTCCTTCAAGCAACACGGATCTTCACTGTTAATCTGACGTGAGCTGAAGAGATTTCGAATTTACGATGTCAATTTCGGAGAAATCAAGGCCGTGCTCACCTTCCTCATCTTCCTTATCACTGTCACCGATGTCAGTCCACGATTTTGATCCGTTGCTGAAAGATTTGAATGAGAGGAAGCAGAGTTTTCGCCGGAATGTGGTGTCGTTGGCATCGGAGTTGAAAGATGTTCGGAGCCGGTTAGCGTCTCAGGAGCAATCATTTGTTAAAGAAACCCTCACAAGACAGGAAGCAGAGACAAAAGCCAAACACTTGGAAGAGGACATTAGCATAATGCAGAAGAGATTGGAACAGAGAAATCAGCAGCTTGAGGTCTCAGCATCTGC
>V300016263_L3_WHPEAkcfEAAARAA-541_1_paired_trimmed_paired_merged_contig_54988
GCCAACAACTAAGAAAAGAAAAAAAGAATCTCCATAAAACTTTTAGGTCGGAAGAAGCGGCTGTCTCTCATCAGGGCCCACCCGATGACTAGCCTCTTCATTTGCCCCTGCTGCCATATTAATAAAGGAATCCTTTGACCTGTGTTTATCATCGACATCTATCATTTCTAGCTTCCCATTTCGTTCCTCCTCCTTGACTTTCGAAATGGGAGAAAAGAACTGGTGCATCGAGATGAAGACTATAGAAATTCCTAAAACAAAGTTCATAGTCAATTTATGACCAAACAGCAAAGCAGATGCTATGCCCGTGAAGATAGTGGC
>V300016263_L3_WHPEAkcfEAAARAA-541_1_paired_trimmed_paired_merged_contig_54989
ACCTGTCGTTGGTTCCACTTATACCAGGAGGCAAACCTCCACCGAAGGCTGCTGCAATTGCAGCCGCATTAGGCATCTAGATTTAAGGGGAAAAGTGGTTAGTTACTTATAGTTTGCATTATATTATGAATATAAACAGAGATACAATTGGGAAATGAAATCGACACACCCCTTTCCTATTTCTGCATGCCCCTGTAAAATTCTGACCATTTATTTTCCTTTGATTTATTCAATCCAAAGGCCAGAAAAAGAGAGAACCGTGTAGGGGGAGAAAATGGGGTGTGAAAACATACATTTCCAACTTAAAAGGTGGGAACCATTTTAATTGGAATTAATGAGCCTCAAGATATTGGGAGGCTCCTTGCTTTAAACAGTCCTAGTGTTCCTCACTACTAGTTCAGAAACCATAAATATACAGAAACCTTGGTTACAATCCTCTTTATAAGGACCAAAGTAGGCCAAGGCGATCCAAAGATTTTTTTTCGTTTTTCAGAGGCTGGCCATGCAAAGATATCAGCAGACATCTTATCTTATACCCCCAAACAGTGTAATATCTCAAATGACACAACTTCCCCCCACTCACTACCAAAACAAACTGTAGGAGATCCCCAACAGCAGTAGGCACATTTCAAATGAAACAAGCATGAGCTGACACACAAGTACGGTGGAGTTCCAGAAACCATGCGGTCAATTTCACAAAGAATCAAAAAACAAGGAAAAAGTCATCCACTAGACATCCTAAATATTTTCCACAAAATTGCAGGTAATATCCTCAGCTCCGGGTTATCTCATACACATCCAAGACAGTCTGAACAATACCCACCTGCGGAAATCCAACT
>V300016263_L3_WHPEAkcfEAAARAA-541_1_paired_trimmed_paired_merged_contig_54990
ACTTGGTACTTTCAAGTCACTCAAAGCTATGTCAAAAATGTTCCTTTGTGTTCTTATAACATTTAGAAATTAAGTTCCTTCTCGTTCTTTAACCTCTTAGAAATGTTCCTTTAAATAAATGCAGATTGGACCTGTATTTAGAAGTGGATATTTTTAATGATATCTGAAGAGGAAATTCAATACCTGCTTCTATTGAGTAATATGATGTTATTTATTCTACAGAACTGCTAGCACAATAATTGTTTGTGACGTAGGAGTATTTCCAATATACTTATTCACCTGCAGAAATAAATTGAAGCAGCTGCGTCCATGCACTGACATTTGTGCTTTTACTTTTCGTAACTTACGTACTGACTAAACTTTTAAACGGATTTTCTTTTTTTCATCCAGATCCCTAAACTTTTC
>V300016263_L3_WHPEAkcfEAAARAA-541_1_paired_trimmed_paired_merged_contig_54991
TAGTGAGCTAAAGATATGTATCCTACAATCATGATAAAGCTATGTCAAAAATGTTCCTTTGTGTTCTTATAACCTTTAGAAATTAAGTTCCTTCTCGTTCTTTAACCTCTTCGAAATGTTCCTTTAAATAAATGCAGATTGGACCTGTATTTAGAAGTGGATATTTTTAATGATATCTGAAGAGGAAATTCAATACCTGCTTCTGTTGAGTAATATGATGTTATTTATTGTACAGAACTGCTAGCACAATAATTGTTTGTGACATAGGAGTATTTCCAATATACTTATTCACCTGCAGAAATAAATTGAAGCAGCTGCGTCCATGCACTGACATTTGTGTTTTTACTTTTCGTAACTTACGTACTGACTAAACTTTTAAACGGATTTTCTTTGTTTCATCCAGATCCCTAAACTTTTC
>V300016263_L3_WHPEAkcfEAAARAA-541_1_paired_trimmed_paired_merged_contig_54992
AAAGGACTGGGTGGCCAAGTCACAGAAAACTTTCAATAATGCATTCTACAAATCCTGGTTTCAAGACTGTAAAATTAAAATTAAAATTTCAAAATATAACTTATTACATGGGATGCCAAACAGAAACTCACTAATATGGACGATCAACGATAGATACTTGAGAAAATCATTACTCAAATCATTCTATCAGGAGAGCTAGTCACTCTTCTGTCAACAGCCATTGAAACATTCATCCAAAGGCTATTGAAAATAGGGTGACATAAGGATGCAAGAAGTTGAAGAAGAATG
>V300016263_L3_WHPEAkcfEAAARAA-541_1_paired_trimmed_paired_merged_contig_54993
GGGTTCATGTAGTTGAAGAAGAATGGGAATAAGCCTTGTTGACGGCACTCACCAAAGGCTATTGAAAATAGGGTGCAAAAGATGCAAGAACTTCCTTGTAAACAGGCTTCTTAAAATCCACAGCATGATCAACTACTTGTTCAGGTGACATCCATGACCACTCCCCAAACTCAGGTTTTTCACTTCCGTCACCTAAAAGATTGATTTCGTCATCCTTCCCGGTGAACTTCAGAAGAAACCATTTCTGTGCTTGGCCTTTCCAATCTGATCCCCACTGATGCCGAAGTTTTTCCCTAACTTCTGGTGGGA
>V300016263_L3_WHPEAkcfEAAARAA-541_1_paired_trimmed_paired_merged_contig_54994
CCAGGTTGTACATGGGAGAATTTTACAAGTCACCCTGAAGATTGGTGTTTAACAGCTGGAGCTAGCTGTTTAAGAGAGCTACTGGTGTGGCTTGAACACATAATATTCACACATCCTCCAATTGCCTTTCGGGGGATAAAGTTGCCTCATCATCTTTATCCAACTCTTCTTCCTGGTTTCCATTCACAAGAACAACACCGTTCGTGGAGTCAGCATCCTCCTCAACAGTCTCTCCTTCACCTTGATCTTCTCCATTCTCCTGCACCTCCTCATGATCCAGATCTCCATTTTCAACTGGGGCTTCTTCATCAATCTGCATGCTTCTG
>V300016263_L3_WHPEAkcfEAAARAA-541_1_paired_trimmed_paired_merged_contig_54995
CTTAATTACTAACATTGTACCCATCGCATTGTATCTCCTTTATTCGCCCCTGCAACGACGAACAACAAGATTATTTGAGCTAAATTGGGTATTTGTAGCATAAAACCAAGCATTCAATTCTTGCTACTAAGTTCGAAATGCAAATTCTTTGATGGGATTTTGAATCAAAGGTTAAAAAGCCAAAATCCAAAAGCTAAAAGCCAGAAGCCAAAAGCTAACCTTTTTACAAGCTGGAAATCAGAAAATCTAAAGCAAAAAAAAAAAAAAAAAAA
>V300016263_L3_WHPEAkcfEAAARAA-541_1_paired_trimmed_paired_merged_contig_54996
AAATTACCATTCACCCCAAGCTTCTTAAACCAATTTACGAAACTGCCCTCCGCTTTCGCATCCACGCTCCTCGAAGTTCGCGCTCGCACCCTCCGTCCGCTATTATTCCTCCTGGCGCCGGAGAATTTGGGCAGGATATTCCTCTTCATGCCTGAGAATTTGTACAGAAAATTCGAACCAGAAACATCCGTCACGGAGCTCTCGGATTTCCGATTCTCATACCCGGTCTTTGTGGTCCCCATTTCTGTGCTGG
>V300016263_L3_WHPEAkcfEAAARAA-541_1_paired_trimmed_paired_merged_contig_54997
ATCAAGCATATACATTCTTACCACTGCAATGAGCGAACTCTCCGGAGCACACGGGGTGGTCTTCGCTTCTCCACAACCGGAATGATGTTTTCCATTAGCTGCAACAAATATACACAAGGTCAAATGGATAATAGCTAACAACGATTACAACCACCGTCCCTCATCTTCCAAAATCCTATCCCTCTGGATAAAATCTTCAACTAACCTCGCTTATGGGCCA
>V300016263_L3_WHPEAkcfEAAARAA-541_1_paired_trimmed_paired_merged_contig_54998
AATTCCTTTTGGCGAAAATCCAACCTAAGACCTCTCATTTACAAATAAAGGAGAAAAACCAACTTCATATTTTGGCAGGAATGGTAAAACCAACTTCATGGTTCATCAACTTGCTCCACAGCCCCAAATAAGTACGTTTTTAACCCATCAAATCCATGCTTTTTAACTAAAGGCAGCAACAAATCCAGAATGACAATCATGAATCGTATTGTTCAGAGCTACGAAATGTTATATTCATATATTGGCGCCATACATTTCCGACAATAACAAACAAAATTTCAGTTCAAGGTTCGTTTCCATCCAACACAACGTAAAGTTACACCCAGATTCAACTGACAGCTCATAAAATGCCTTCCCCCCAATGGATCGAAAACTTTAATGCTGATTTAGAAGCTTTTCCTTTCAACCTCTCTTGTGACGGATTATTAGATTCCCAATCCTTGTTCGTATACTGTACTTGTACAGTATACTTTATGTATACCGTACCAAATACTTCAGTGCTCATTTACCACCATCATGTATTTCAATT
>V300016263_L3_WHPEAkcfEAAARAA-541_1_paired_trimmed_paired_merged_contig_54999
TTCAAATTCCACAATTGTTCCCTTGTTTGAAAAGATGCTAAGTGCCAGTGATGCTGGTCGAATTGGTCGTTTGGTGCTTCCTAAAGCTTGTGCTGAGGCATATTTTCCTCCCATCTCTCAACCAGAGGGGCTTCCGTTAAGGATTCAAGATGTGAAGGGAAAAGAATGGATGTTTCAGTTCAGATTCTGGCCGAATAACAACAGTAGGATGTATGTTTTGGAGGGTGTAACCCCCTGCATACAGTCCATGCAGTTGCAGGCTGGAGATACTGTGACTTTCAGTCGTATGGATCCTGAAGGAAAACTAATTATGGGGTTTCGGAAAGCATCGAATACTGTTGCAATGCAG
>V300016263_L3_WHPEAkcfEAAARAA-541_1_paired_trimmed_paired_merged_contig_55000
CCGCCCCGGAAACCCCCAAAGTGAGGTTCGGATTTCATTTTTTCAAATTTTGAAATTAGAAAGTGTGGATTTTAGGGTTTTGCTTTCCTTTACGTTTCAAAGGTTGCATGTTTAAGAAAATCATTGGTGCCCATGTTCCTAGATATTGCAATTATCAACATTTCGTTAAGTTCAAATTTTTCGAAATTTCAACTTTTTTTTTTCCTGTTTGCTTCCACCAAAATTTGCTAATTTGCATATCTTAATTGCTATTTCTCACTAAACGTTTTCTCTTTCGGGTAAATTGAGCCTAATGTGAAAATCGATTGTAACAAATGAGGGAACAAAAATATTGAAATTGGCCTTTAAACCCTTCTTAGTACCAGTTTGGTACTGCTGAAATTTTTTGAAAAAAAGCTCCCAGATTTTTTGTGTTTAGTAAACATTCAAAATCAGTTTTATTTTTATTTTTTTTATTCCCCCCCAAAACAGTTTTGGGTGAAAAGAATCCAAAAATCCAAAGCAGTTAGTATTGTGATTGGAAACATTTAACCTTTTTCGCTGACGAATTGTCTTTCGGATAAAGGTCAAAGACTCAAAATGCTGTCATTTGTCCCTTTGCCAAAAACGTGAAATACGAACTAGTAGGACTGTAGGGGGTCAATTAGTAAGAGTTTCACTCTAATTAACGGTGTGGCTAATTAAACTAATTCGCTTGTCAGTTCGGTTGGGCGTTAATATTGCATAAGTTTGGAGGTTTAGTGGGTTAAAGTTTCATCCTGTTAATAGGCTTTGGGAATTAACTATTGGGAAAAGCAGCATCATCCTTTCATTCACCTATAGCTCAAATATTATCTTGTTGTTTTGAAGTTGCAAGTAATCTATTGTGCTTCATTTTATTTCATGCTGCAACGGATGAACTGATATGCTGGAGTTCCGAAATGTTACTGCAGTGCTCCGTCTTCTGGAACCAAGA
>V300016263_L3_WHPEAkcfEAAARAA-541_1_paired_trimmed_paired_merged_contig_55001
GAAGAAAATTTACCTTGTAACTGATTTATATATGTATATATTATTGTGTTTATCTCGCTTGTCTCAGGAGAGATAGAAACAGTGTACAAAGGTGGATAATTATTCGTTTTCTTGGAAGATTCTCTTGTTTCTTATTATTCCCTCCATTGTTTTTTCACTTCTCTATGATCATTGATGTCATGTGCTAAAAAAAAACAGCAGCTTCAAACCCAGCACTTTCAACTATTCTATTTTTTGGGTCAATCTGAAAAGTGAAATGTTTCCCAGACTCCATATGTAATGCTTTTGAGTCAAGATTTTCATTTTCCTGTGTGTTTCTGAAAAATGGGAGGTTGCTGCGATCTTCAAGTAGACGTCAATGGCGAAGAAGTTTTCATGGTGGACAAGAAAACATTGGCGTCTTACTCTGGTAGATTTAGAAAATTGTTTGGTAAACTGACTGGAGCGTCGAGGTGCCTAAAAGTGATATTCCATGACTTTCCTGGAGGCGCAGAGGGTTTTGAGCTCATGGCAAGGTTTTGTTACAACAATGGAAGAATTGAGATAACTCCCTCGAACATTGTCCTACTGTTCTGCGTCGCGCATTTCATGGAGATGGGAGGCGATGGTGATGGCTCTGGAAGACCGAACATACTGTCTCAAACCGAAAAATCTCTTGAAGGGATCAGCTTTTGGACATGGTCTAACCTTGTGGTAGCTCTAAAGCAATGCCAAGATTTACTTCCCGCCTTAAATTTATCGTCAGTATTGCACAAGCTCCTAGACTCCATCATAGCCAAGCTTTTTTCGCCGTATGTTACAAGCACTTATGCTTCTTCGTCAGAAGATTTAAGTTTTCGGTTTTCAAGTGGAAGGAGCAGTTATAGTCCGAAAACTGACTGCTCAAGAAAAACATGGTGGGTGGAAGACCTTATGTTCTTGAACACCGATTTACTCGAGAAGGTGGTAAGCAGGATGATATTCCAGGAGCTCCACCATACTACAATTTTCAAGTTTGTCTTCCATTATCACCAATCTAAGTCTATCGGTGCCACGCGAGGTGAGAAGCGTAAAATCACAGAAGTAGTTATCGGTCTGCTTTTTCTGCTAGACCGAAGCTTTCTTTCTGTCAAAGGCTTATTCAAGATATACCAAGCGGCTATGTGCCTGAGAGTTAGCAAAAAGTGTGTAAACAAGTTAGTGAACTTGGTAGGTTCTCAGCTGGATCAAGCAACAATTGATTTTCTACTCGTTCCATCTCCGCGCACCAAGAAGTATGTATACGATGTGAGTTTGGTTTTGAAGTTAGTGAAGTCATTTTTACTTGAAGGGGGAGACCGTGTATCTCAAAGTCGCTTAAAAAGTGTCGCGAAGTTGATGGATTCATACCTTGCAGAAGTAGCACCAGATTCTCACCTGAATCCTTCAAAATTCGAAGCATTAGCCACGATGCTGCCACATTCTGCGCGAGAATCTCACGACAGACTTTACCAAGCAATTGATGTATATTTTAAGCGTCGTGCTGATTTGTTCAGGGAGGAGAAGATGAGTATCTGTTGTGCACTGAACTACGAAAGGCTCTCAACGGAAACTTTGAAACATCTCGCTCAAAATTCGAAGTTTCCTCCAAGAAAAGCAGTTGAAGCTTTCGCTACGGAGCAATTAAAACTCCGAAGCTTATTTCATGAAGCTTACAATCTCAAGACCTTAGACTCCTTGTTCATTGACACAGGTAAAGAAATTAGGGACGAGAAAGAGGAGAGTGAGCAGATCATTCCGCTTTCCACGAAGAAACTCGATCTCCCAACAGAGACTCGGAAGCGTAGAGCAGATTTGCAGAGCATGCAATGGAAGGCATCGGAGTTCGGCGTTTGTGGCACGATGGAGATGAAGATGACTGGTGCATTGAACTTAAGATTGTCCTTTAGGGGAAGTACTCGATACTTGCCTACACTCTTTCCATAATGCAAGTCGAAAACTTTAGTTGTTTTT
>V300016263_L3_WHPEAkcfEAAARAA-541_1_paired_trimmed_paired_merged_contig_55002
AGCAAGAACCATAGTGGTTGACCACTTGTAGCCAGACTTGCCATTGCAAAATGTCAATGAACAGGGCATCAAGTAAGTCTGAAGCATGGCTTCTGCTAAAATCATGGCACTCAAAAGACAGGAAGCTCCAGATGCAGTACATGTTGCTGAACGCTGTTTCATCAGACATTCTCTAAGTTTACTTACCACCCTTCTGCAGAAAACAAAGATTGCACCAGTAACTAATTGTATGCAGATATTCATGATGAGTGTAATAACCAGTACTCCAAAAGCAATTGCATTCATCGTGATTTCTTTATTTTCCCTTGCTCCAAGAGAAGGCTACCCATAACTATGCAAATGAAGACAGAACTGCTGAGCTTTGCGAGCTGATCCTGACGGCTAGGCATCAGGTTATTGAGATCCATTGATAATGTACTTGCAACATTTATCAAGGTCAAAGAAGTGGCATTGATGGAAAAACATTTGGAAGGGAACCATAATTTCCAGTGTTGAAAGCCATGGATGACATCTGCTGCCGTTGCTATTAGGCAGGCTAAGGAGGGTGCTGCTACATAGATGGCAATTCAAAGCATAGGAGCACTAAAGTTTTCCTGGTTCAAGTCCCATCATCGATATCGCAGCCACCCATCTTCTTGTTCAGTTGCTGAATCTCTGGGGTGTTTTTTTATCGGGCGAGAGCTCTTCTGTTCTGTTTGTGCTGATGAGTGTTATCTGATCAGATGGCTGGAATTCTTGTGGAGACTGGAGAACCTTTTGGTATTTTACTAGAAAGGAAAGAGCTTCAAATTCAAATTCTCTTGTCGGTATTGAAAGAGCCAGGAAAACGATACAAACGTCGGGTTGCATACAACCTTCTCTCTCAGTCACGTGATAGTAGAGACAGAGACCCATTTCAGGTGAGCATACAAGGTCTCTATGTTTAGACATAGGCGAAAAAGATGCCTTCATGTATGTTAGCTGTCTGACTTCTGAATGCTACTCTCTGGGAAGAACAAGATACAATGGAGTGAGATAAGACCAAGTTGACAAACTCAG
>V300016263_L3_WHPEAkcfEAAARAA-541_1_paired_trimmed_paired_merged_contig_55003
GGTTCCCTTGCAAGTTCTTCTCCATCAATGCAACTTCTTTGACCTTGATCGGTGTTGCAATTAAACTGTCAGTGGATCTCAATACTCCGATGCCTGGCCGCCAGGATCAGCTCGCAAAGCTCAGCAGTTCTGTCTTGATTTGCACAGTAATGGGTAACACTATGCCTCTCTCTAGTCCCCAGTTTGTGGCGGGGCGTTCAGCGATATGCACAGCTTCTGGAGCATTTTGTCTTTTGAGTGCCATGACTTTAGCAGAAGCCATGGTTCGGAAGCCATGGTTCGGACTTACTGGATGCCCTGGTCATTTACATTTTGCAACGGCAAGTCTGACTACAAGTGGTCAACCACTTGGGTTCTTTCTGTGCAGACAACTGCAGTAGCAGTTGGTACAATTGGTCCTG
>V300016263_L3_WHPEAkcfEAAARAA-541_1_paired_trimmed_paired_merged_contig_55004
TTTTTTTTTTAAATTGAACATGAAATAGGCGCGTTAATGGAGTTGCATGTTGCTTTTTCTGTAAAATACTTGGTACTGATCTGTCTAAGTTGAACTGCGCCTTTTACTTGCAAAGAGATTCATACGTTTGTTTTCAAATTTGATAGAGTGGGTGGTAACTGAGCATGATAGCTTTAGATAAATTTTTCTACTTTTGTTGGAAGTCTCCCAATCCCTTCATCCTCTAGTCCCTCCCTTCGTATGTGGTTATTGATTTATAAGGGCAAGCAAGCTAATTTTGTTTATATTCACTTGATCTTGATGTATGAAGCTTATATGAGAAGTAATACTATCAATAACTTTTGGGAATTGTCCATTTCAGCGATTCTCTAAAAATGTTATTATTATTCTTAGTTTTTAGGTGATGGGGAGTTATCTTAAACATTGTTTTATGTTTGTTTTGGGTTAACGAGTTGAATAACATTCCTATCAGTGAAACATATTCTCCAGATATCAAA
>V300016263_L3_WHPEAkcfEAAARAA-541_1_paired_trimmed_paired_merged_contig_55005
TTGAAATTCTTTATAAAAACCGATATTTATGAATTTAAATGCTTTGGTTGTCAATGATAAAAACGCATCTGGTACCTCTGCCGCTTCAGAACTAAATATTCTGTCCGTCCTTCAATGGAAGCTCAGCGTCTGCTTTCTGGGTTTTGCTCAACATCGCCGATTCCAAATGCCAAAACCCAATTCTTCGCCAAATTTCCGTCCCCTTCTTCTTCCACCACTTCTTTTGCTCAATCCCACAAATGGGTCTTCTTCAAAGCTCGCCCTTTGTCTACCAAGTTAATAAAGTGCACGAACACCACACACACAGAGACAGCTGAGGTGGTGGTTTCTTCGGATTCATACAGTCAAGATTCGATAAGTGGGATTCCGCGGAAAAAGCTTGCGGTTTTTGTCTCCGGCGGTGGCTCCAATTTCCGGTCAATCCATGAAGCGTGTCTTAACGGTTCGATTCTCGGAGACGTTGTCGTTTTGGTCGCAAGTAAACAAGGTTGCGGAGGTGCCGACTATGCAAGAGATAAGAGCCTCCCGGTTATAGTGTTCCCCAAAACTAAACTTGAGCCCGATGGAATATCTCCGGCTGACCTTGTTGCTACCCTTAGGGGATTGGAGGTTGACTTTGTCCTCCTGGCTGGTTACTTGAAACTTATACCGGTAGAGTTGATACAAGCGTATCCCAGATCCATACTGAACATCCATCCCTCACTCCTACCAGCATTTGGAGGCAAAGGTAATTATGGTATGAAGGTCCACAAAGCAGTCATTGCTTCTGGGGCAAGATACTCAGGCCCTACAATACATTTTGTTGATGAGCACTATGATACAGGACGTATCCTTGCTCAAAGAGTTGTCCCTGTGCTTGCTAAGGACACTGCCGAGGAGCTGGCAGCAAGGGTTCTTAGGGAGGAGCACGTCTTATATGTGGAAGTAACAAAAGCGTTATGTGAAGAACGGATAATTTGGAGGGAGGACGGTGTTCCTATCATCCGAAGCAAAGAAAATCCCGCTGAATACAGCTAGAGGGACCAAAGGTTTTCAGTTTTGAAGAGGCTTTGTCCACTTTATATACACTACTACCTGTTACTTGGATGCATTGCATTTCATATGCTCACAAAGAAAAAAAAAAGAAAAAAGAGAGAGAGAGAGAGAGAGAGAGAGAGAGAGAGAGAGAATGGTAGCAGAAAAAAGGGTGCCAAACTTAGACTGGCATGATTTCTATTCATTGTGTACGAGTAAATATAGTCAGCGCTTGATTCCTGTTAAACTGCAGGCTATCATTTTGTAGAATGGCGCGACGTGTATCGTATGTTTCTTTTTATTATCTAGATGGTTTGAGTGTATCGTACAATGGGATGTTAATTTAAAAGAAGAGAAAAGAACATATCAGTGGCAAACTCTTAAAGTTGGACGTACCACATTTCAGAATTTTCAGCTTTCTTTGCTTGTGTTGCTTTCTCAGTTAATGAGACCCAACTGAATTCATGATACATTATTGTTGATCCTAAAAACTACCAAGCCTACGTGGTGCGCATGC
>V300016263_L3_WHPEAkcfEAAARAA-541_1_paired_trimmed_paired_merged_contig_55006
TGATACAAGCTTATCCCAGATCCATACTGAACATCCATCCCTCACTTCTTCCAGCATTTGGAGGCAAAGGTCATTACGGTATGAAGGTCCACAAGGCAGTCATTGCTTCTGGGGCAAGATACACAGGCCCTACAATACATTTTGTCGATGAGCACTATGATACAGGACGTATCCTTGCCCAAAGAGTTGTCCCTGTGCTTGCTAAGGACACTGCCGAGGAGCTGGCAGCAAGGGTTCTTCGGGAGGAGCACTCCTTGTACGTGGAAGTGATAACAGCAGTATGTGAAGAACGGATGGCTTGGAGGGAGGATGGTATTCCTATTATCCGGAGCAAAGAAAATCCCAACGAATACAGCTAGCAGAACCGAAAGTTTTCATTTTTGAAGAGACTTTGTCCCGGTTATATACACTACCTGTTACTTGGATGCGCACATTGCATATACTTAAAAAAAGACGGGGAAGGTAGCAGAAAAAAGAGCTCCAAGCTCAACCTGTAGCGTGAGTCGTATATATCCTTTTTCTTTACTGCATTATCTGTACAATGGCTAAATAGCCTATGGCAAAAGTAAGGCTGTTTGCTTTGAGAGTTGTAACCGCATTAGGCCAAATAGTTCCCAAATACAGCAGTAGGGTACTCTTGTTCTTTTTTCGATGTCTACCCATCTCGTACCCTAGTTTTTCTTGACTATGTCAGTATCTCAAGTTAGTTACGAATTATCATGCGTTTCAAAATTCTCACCTAACAATA
>V300016263_L3_WHPEAkcfEAAARAA-541_1_paired_trimmed_paired_merged_contig_55007
GCATTTCAGTTTTGCGGCTGTATACATGCATCTATATGTATGTATGTCTTTTCGAGCATTTCAGTTTTGCAGCTGTATACATGCATCTATATGTATTTATGTCTTTTCGGGCATTTCAGTTTTGCGGCTGTATACATGCATCTATATGTATATATATCTTTTCGGGGTTGGTGATCAATTTACTGTATAAAAAAATGTTTGTCACATAACACGTGTCAATTAATGATAGACGTTAGAAGATTTGATCTCCCTTTTCATGCCAGAGGGGGTCATCCATATCTGCATCGGTTAATTTCTTTATATCTGGATACTGTTTTGGTTACACAAATGGAATATTAGTTGCATTCAACCGTGTTTAATTCAGGATTTTGAGAGAATAATCCGTGATAGTGTTATTTGCAATCGTTTTTCTTTCCTTTTTCGAATTGATTCCCCATTGTGGCGTATTGGGTTTGGTTGTTTTGATGCCAGATGCCATGAACCCTGATGATGTCG
>V300016263_L3_WHPEAkcfEAAARAA-541_1_paired_trimmed_paired_merged_contig_55008
ACTCATCTCCCTTTTCTCTCCTCTCACTCTCTCTCTCTCTCTCCCCTACGTCTCTCCGTCGCGATATCGACGCTGTTCGTCGGCCATGGCGGTCTGAGAGAATGTCTGCGGCTTCTCTCCTCGCCTTAATCTTAGACTCCTCCTACCTCTAGCAAGCAATCCGAGAGAAACAAAGAAAGAGACCTAAAATATATACATATATATAT
>V300016263_L3_WHPEAkcfEAAARAA-541_1_paired_trimmed_paired_merged_contig_55009
GGAGCTGTGACTGCTATTGCATTTAGTCCCAGGCTTAGTGCTGTTTACCAACTTTTATCGTCATCAGATGATGGGACTTGTCGAATATGGGATGCTAGGTCCTCCCAGTGCCCGCTGCGAGTATACATGCCAAAACCTTCAGAGACTTCAACTGGGAAGAGCAATGCTTTTGCAATCACTGGATCCTCCTCGAGCAATGGTCCACAGAGCCATCAAATACTTTGTTGTGCTTACAACGCCAATGGAACTGTTTTTGTCAC
>V300016263_L3_WHPEAkcfEAAARAA-541_1_paired_trimmed_paired_merged_contig_55010
GTGTTTGCTCGGGATATGGTGGAGGTTTGTCCTTTCATCTTGATATGATATGTCTGTCACTAAATTTAGGAAGCCCCTGTATTTACTTCACTGGAATCACTTGTGAAATCGGTCAAGGATGGTGAGTAGTGTCAGGGTATTTGTAGCATGCATTTCATCTCATCCGATGTTAAATTACCTTTGGAGAGGTTGCAGAGTCTGGCAAAGTTCTGTTGAATGAAATAATCATAGATTTCTACTCTAAAGTCTTGAACTAGTAAGGAGATAGTAATGTGGCAACTTAAGAAGGTAATATTGGGTTGTTATATATAAGATTAGAACAGTCTTACTTTAAGAGTTTAAGTGTTGGTCCTAAAAGGAGAGATTACAGCCTAGGGTTACGTCCTTAAGTTGCCTCATTATATTAGTTACTTACTCGAGCTGAATTTTTATGTGATTTGTGTCCAAAAGTGAATTTTTGTCTCAGCATTCCCCTTGCATGGAAAATTTTAATTGCATCGTTGCTGTCTCTTGGTTCGGTTTATTTGGCTCTCAACATTAAAGATCCTCATTATTTTTGTCCAAATTTTTATTATCTCAATTGGTGCGTTTGATAAAAAGTGTTTCTTTTTAGTATTTTTATGATAACTATGTTAACACCTGGGCTACATGCATCATCTTTGCTTATCTGTATGTTGTTTGAGACGTTCTGTGTGATCCCGAAATTAGACATGATGATGGCTGTTTCAGGCAGTCTCTTTTTCAAACTTGTA
>V300016263_L3_WHPEAkcfEAAARAA-541_1_paired_trimmed_paired_merged_contig_55011
GTTTGCCTCAAGCCGGCGAAGGAATCAGGGTAATGGAGCTCAGACTATCAGAGATATATTTTCATATCCTTAAATTTTTATTTTATTTTATTAATTTCAACTGGATCTGAGAATTTCTAAGTCATGGATCTATGAATAGTTTGTGTTGAGTATCTATTTTTTTTTTTCATCAAATGGTCTCTGTAGTGTCTTTGTGTTTGTGCATTCATGTATGAATATGATCTCTGCAAGTTCATTATTGTCCTGGGAAACCACCTAAATTATCGATTCCTTGCTTTCTATGTACATTGTTATCAAGTTCTATTTTCTAATTTTCTGATGTTGGGGTGGAGGGAGTGCTAATATAGTAATTTTGAGGTATTTTGTGTCTTTTGGGTAACTTTGTGATATGCAGTTGATTTTAGGAATTGATTAGCATTGGTGCCCGCGCGTTGCTGCGGGATTGAAAATTATATGTACAACATATTTACAATCCTATTTACACATA
>V300016263_L3_WHPEAkcfEAAARAA-541_1_paired_trimmed_paired_merged_contig_55012
GGATTTTTGTTTAGGCAGCTCACGATGATTATGCTGATTTATCTTTCTATTCTCCTGTTGAGGGATTTTTCGAATGGATTATCAGTATTGGGAAGAGTGTGAATAGGGTTCTGCTGGTAATCGTTTCACTGAAGTTTCCTCTTTGTTTTTGATCGCTTTAGTTTTATTTATTATATTAACATCTTGACTCACATCTTATGAAGTTGGTAATAATAACGTAGAAATTATATTTTTTCCATAACCCAGAAAAAGTTATGA
>V300016263_L3_WHPEAkcfEAAARAA-541_1_paired_trimmed_paired_merged_contig_55013
GTTGTTAATCCTGCTTTAAATCCATCGGATTTAATAGTAGTATTAGTACTGTAGTTATGCATTTGATTGGGATTAGCTTTGGATTAATGTCTGATTAAAGGTTCGTGCTTCGAGAGTAGCTTTGGATTGATTTCTGATTAGTTATTAATCCTGCTTTAAATCCATCAAATTTACTACTTTCTTCCTTCACTTTCTTTTCAACCTGAGTATGTTTGATGAAGATATGCTCTAGTATGTTAAAGTTCTTGCTTTCCGAATTTTGTTTACTCAAGCGGTCCAATTCTTTCAGGCTCCATCTAAGCCAGTGCAAAT
>V300016263_L3_WHPEAkcfEAAARAA-541_1_paired_trimmed_paired_merged_contig_55014
TAGTATTAGTACTGTAGTTATGCATTTGATTGGGATTAGCTTTGGATTAATGTCTGATTAAAGGTTCGTGCTTCGAGAGTAGCTTTGGATTGATTTCTGATTAGTTGTTAATCCTGCTTTAAATCCATCAAATTTACTACTTTCTTCCTTAACTTTCTTTTCAACCTGAGTATGTTTGATGATGATATGCTCTAGTATGTTAAAGTTCTTGCTTTCCGAATTTTGTTTACTCAAGCGGTCCAATTCTTTAAGGCTCCATCTAAGC
>V300016263_L3_WHPEAkcfEAAARAA-541_1_paired_trimmed_paired_merged_contig_55015
GTCATTGTAACCGTCTCCACCGCCGAAATAGTTCTTCTTCCAGGCGCTTTCGGCCTCTAAGGCCGAGGGGTTCGCGAGGGAAAGCTCAGTGTCGGCGGCAGCAGCTACTGGTGAAGAACTGGTGTAGCTGGCCCTAATACAGCTGTCGCTGTGGGATTTGTTGGCTAGGGCAGCGCCGTTGGTGTAGTCCTCGTCGGTGTCTCTTCGCCATATGTCGAAGCAGCTGGTGGAGTCGTGATCGGGCGTC
>V300016263_L3_WHPEAkcfEAAARAA-541_1_paired_trimmed_paired_merged_contig_55016
GGTCAAAATCCTATAACATACTCGGTACTTTCTTAGATCCTTTTTCCTGTTACCCAATTATGTAGTTTTCTTTTGTGTTCTTTAAATGAAATAAGCTTTTCTTTAGTGCATAGGTGAAATAATCACTTTGCTTGCACACTACACATGACATACTGGTCACTGAACAAAAGGGGAGAGAGAAAGAAAGAGAGGGTGGTACGTAGGTCTTGTGGTGAGAGGTGAAGGAGGGAAAATTGAAATAGAGGGAGGCTCGAGGGTAATTCCATTATTTGATGAGTAATTTGCAGGCATCACACCATTTGATGTCATTTTTCTGGCACAACATGTAATTCTAATGTGATCTGCATCTGTACTTTCTGTGTGTTGTTGGTTGTGTGAGCTATGTAACTTGATTCAGAAATCCAGGGGGGCTTTATCAGATTTTAATGTTTAAAGGAGACATTAGAGATGGTCAGAAAGTGCAAGGGGAAATGAAATGGCCGTTTGATTTCAATGATTTGTATGTGTTATGTACTGAGACACTGAGTCAGAAGTCTCATGGTTACACCTCCAAGTTACAGGTTCCCCATTTCTTGTAATCTTAAGTGATGATTTATTAGAGTAAAATGAAAAAGTCAAAGACAACATCCCTAAACTAATGTTTTACCACGCAAACTAATATTGCATGACCGAACTTATTCTTGTCAATCATGACATGTGTACTTTATCGAATTCTTAAAACTGTTTTATGTGAGCCAAGAATTTATATATACATTGATTCGAACACTCCCTTTCACATGTGGGTTCTCTCTCCACCACTAAAGCCATACACGTGAAATGCAACCTATATTAGTTGCAATTGCAGGATTCAAGCGCAGGATTTTATGCTTTGCAGAATGATATGCTTATTGGTTCACCATTATTTTCAAAAGTTTAAGCCGTTAGGTACTGGGCTAATCCTAACAATATGATGGACCACGAAACTTGTACTTTCAAGTAGCTCAAAGCTATGTAAAAATGTTCCTTCATGTTCTTATGTATAACCCCTTAGAAATCATGTCCCTTCATGTTCTTATGACCTATGCAGATTGGACCTGTATTTCGAAGGTGGATATCTTTTAATGATGTCTGAAGAGGAAATTCAATACCTGCTTAATATGATGTTATTTTTTACAAAACTGCTAGCACAATAATCACTTGTGTATCTCAATGGAATATTTGCAATATACTTATTCACCTGCAGAAATAAATTAAACCAGCTGCGTCCATGAACTGGTATTTCTGCTTTTAGTTTCCGGTAACTTACTGACTAAAATTTTAAAATGGAATTTCTTTGTTTCATCCAGATCCCTAAACTTTTCTATCAAGA
>V300016263_L3_WHPEAkcfEAAARAA-541_1_paired_trimmed_paired_merged_contig_55017
GGGTCAGACCGTTGTAGAAATTCTGGATGAGGAGGATGCTGAACCTGCGGACACAGCAGAGCAAGAAGAAGAACTTCCCGAGGGCATTAACGAGGTTAAGATCTACTACCCATCAAGAAATGATCCAAAATCTGTAGAAATCTGTTATGCGGACATTGGGTGCCTTGATCCTGAAGGCTACTTGACATCAACTATCATGAACTTCTACATTCGATATCTACAACAACAAACATCCCCAACAGACAGAGCGTTACGCAACTTTCATTTCTTTAATACATTTTTTTATGAGAAACTCAAGGAGGATGTAGCATATAAGG
>V300016263_L3_WHPEAkcfEAAARAA-541_1_paired_trimmed_paired_merged_contig_55018
CCAAGTCCATCGTTGCCAGCTCTTGACTCAGCGATTACAGGATACTCGCCTGGCCCATCCGAAGCTACCACCGCATACCCATCCTTCACCGACGCAGGGTACGGCGGCAGAGGTTCACGCGCGCGAATGTCCTCCGCCAGCACCTTCCCAGCCGCATCATGGAGGGGCACAGTGACAGGCGGCAGCCGCTGGACCACTCTCAGAACTGTTTCGAGAGCGTCTTCTACTGAGATCACCGTGCCTTTGCTGCTGTCCTCTCTCGCCGTCTCCCCCATCGTCAACTGTGACTCTTTAGCCAAGGGTCCCCCCCACCAACCTGGTTTTAACGAACATGTCATATTCGTACTCTTACTCATTAGGAATTTTTTTTGGAGTGAAAAGTCTGAAATGGGTAAAAACAATTCTTTATTTACTATTTTGTAATTATTCC
>V300016263_L3_WHPEAkcfEAAARAA-541_1_paired_trimmed_paired_merged_contig_55019
AGTGTGACCTAGTTAATATATATATTCATATACCACGAGTGTAATTTAGACATGGAGTATTTGGAGCTAACAAAAGATTTGGCGCAAAACCGCGCAGCAGCATGCGAAGATTCATCTACTGACTCCACTTAGTGAGATAAGGCTTTGTTGATGTTGATGCTGCTGCTGCTGTTTTTGTATGAGTGCAATCTATTCTTTTCAATTTTGCAGTCAAAAGTAACATTTAATTGAG
>V300016263_L3_WHPEAkcfEAAARAA-541_1_paired_trimmed_paired_merged_contig_55020
GTTTTAAGATTGGTGAAGTATGTCGTACAAACAAGATCAATTCAATTTTGCTTGGACAATGACTGGCGGCATCAGCAGATACAGAAGGAAAAAGAGACGCAGTGTTTATCATGGTTCGGCACAAATTTGTGCTCTTCAAAGTAAGACAATACAACGTATAGAATCTAACCAAGATAATGAGAACACAAAAGCTGAATTTCTATAAGGTGTACGCATAACAGTGCGC
>V300016263_L3_WHPEAkcfEAAARAA-541_1_paired_trimmed_paired_merged_contig_55021
TCTTGTTACCTATCCTCTTTCTTGGAGAAACATTATGGTATCATCAATTTTGGGATTACATTAAAATGGTATTTTCAAAACCGGTCAAGTTTCAATACTAATGTTACTGTGCTGCAAGGAGGAAGAACAAGAGGGAAAAACAATAAGGAACCGGTTGGTATTATTAATACAGTAATTAGCACTAGCAGTTTGACTGAGCTAGCTCAAAAACCAACTTGTTTAGCTAAAACATTTTACATTGCGGTCTTTGAACTTCGAGTAAGCTTATTCTGGATAAAGGTTTTTAGGCCTGAAAACAGACTAAAGCATAGATCAGCCCAATTTAGGCCTCACACAGTATCTTCAAATAATTGTTCCATGTCAGCCTGCTAGTACCTCAGGCCAAATACTGATCTACATAAAGGCCATCTGACCACTTAGGCTCAG
>V300016263_L3_WHPEAkcfEAAARAA-541_1_paired_trimmed_paired_merged_contig_55022
CTGTACAATAATTTGTGCCATCTCAGCCGCCCTTTCTTCTCCCAGTAACTTAAAATGGAAGAAGGTCAGGTTCAAATGCTAAAGTGTGCACTTCTTTACAGCAGCAGAAACGTTCGCTTTACAAGGAATTATCAAATGCTGGATCTCCGAAGGCATCGCAATAGAGCTTTAGAACCCTCTTCTGCTGAGCACTGCTTACCACTGGAACATGACTG
>V300016263_L3_WHPEAkcfEAAARAA-541_1_paired_trimmed_paired_merged_contig_55023
CATTCTTCATCAATAATCTATAAATTAGGTCATCAGAAGATATTTAGAGAAAGATATTCAAGAGGAATTAGATTTCTTCTATTTGATGCAACTTCAAGTACATTTAGATACAACAGTATAACCCGAACCGCCTACCTTAAGAGTCGGACTGAGCTCCGTGAACTGATACAGGATTGAACAGACCGGCCCGGAAAGCTCTCAAATCTCAACTACCATCTTGACAAAATCAACTCGAATTCAAATCCCCACCCTCTGTACAATAATTTGTGCCATCTCAACCGCCCTTTCTTCTCCCAGTAACTTAAAATGGAAGAAGGTCAGGTTCAAATGCTAAAGTGTGCACTTCTTTACAGCAGCAGAAACGTTTGCTTTACAAGGAATTATCAAATGCTGGATCCCCGAAGGCCATCGCAATAGAGCTTTAGAACCCTCTTCTGCTGAGTACTGCTTACCACTGGAACATGACTG
>V300016263_L3_WHPEAkcfEAAARAA-541_1_paired_trimmed_paired_merged_contig_55024
GTGGAGGCCATCAAAGAGAGGGAAAATATTGTTGCCAGATTGGAGGGCGAGAAGCAGAGCTTGGAAAAAATACTTGAAGAGCAAGTGAAACAACAAGCACAAGAGGCTTCAAAGCTGCAAATGACTATGATGGAAACCATGGAAGCTGCTGATTTAGAAAAGCAGAAACATAACAACACTAGAATGGAAGCCTTTGCGCGGTTGGCTAAACTGGAGACAGCAAATGCAGACCTTGCAAAATCCCTAGCCAATGTTCAATGGAATCTTCAAGTAGAGGCGAATCAGGTAGCAGAACTTCGACAGCAAATCGAGTTAAAAGAAGTGAACCAGGAAG
>V300016263_L3_WHPEAkcfEAAARAA-541_1_paired_trimmed_paired_merged_contig_55025
TTTAAAGAAATTTATAACATTTCAGATGTATTTAATTAGAAATTAATTTTAAAGAATTTAAGAAAGTTGAGAAATTAGAAGGAAATGTATTTTAAGCATCTACAAATTTCACATCTCCCATGAGATTTTGAGGAAATATCTTTACGAATCAATTAAACCCTATAAAAATCAATTAAAATTTATCAAATTCTCAATTGAATACATCCCTAAACTTACTTTTTTCATCCATATTTTTTTTAATTAAAAAATTAATATCTTTTTAAATCTAAATTTATTATCTAAACTACCATTTCAAACCCAATTGAAAATGTAAAGTTAACTTTACATCCATTTCTTTTATAAAATAACATTTCTATCTGAATGTTTTTTTTTTTTTTGAAGAGGCTTCCTTTGCCGCTGTATAATTGCATATGACTAGCATTTCGATGGCTTATTTTCTTTCTGCTACCAAACCCATCCATAGATTTGAAATTGCTAGAGAATGCGATGCAAGCTCCAGTTCAGTCCATCACTTTGCCAGAAAAACATTTGACCTTGATGCTTTGGATTTGGATGGAGACATGCCACCTGCAAGTCAGTGGTTAAGGTTTATGAGGT
>V300016263_L3_WHPEAkcfEAAARAA-541_1_paired_trimmed_paired_merged_contig_55026
CAGTAAGGGACCCCAGTTGCGGTTGTGGTTGTGGTTGTGGTTGAGGTTCAGTACTCTCAGTTGTAGACTTGGCCTCTAACTTCAATCGTTTAGCTTGACTTGACTCCTTGTTAGGTCCAAGGGGTATAATATGTTTGGATAGCAGCTTATTCATCTTGAACATGTCAGTACAGTCTGTCTCGAATACCACACGTAAGGCATCATCACAAATAATCTTTCTCTTATTACTTGGATCTTGGAGGTTGTTTTTCCTTATGTATGCCCAGAGCTGCTTCACAATCTCAGTCCTCGCCAAGGCCGGTTCACCAACAACAGCCTGAAGCTCAGGTGTGACACCACAGACTTTGTTAAGACCCCCTGGCCCTCCTCTTCTCTTGGTTCCAGAAGATGGAGCACTCTCTTTGGGCGTTTCCGGGGCGGCTGTGGGGGCATTTTGGGGGAAAGCCTCGGTCTTCACAG
>V300016263_L3_WHPEAkcfEAAARAA-541_1_paired_trimmed_paired_merged_contig_55027
TGCTTCGGGTTTGCAAGTTGTACCTGAAAACACACATTTCGTTACAGAGTAAACCACCAAAGCATGCATAAACAAAGAATCAACATATATTTGTAGTTAAACATGCATTTTTTCTCGATAACTACACATTCCAAATATAGAGCATAAAAAACCCTTTCGGTAAGCAATATACTAAAGTATGTGACCCAATGACATCCGGATTTTAAAATCTCAAGCCATCCAACTGAAGACATTAGTTAAACCTTCCAAGTTTTCAATTTCTGGGAAGCTTGCATTCCAGTACTGCTACCAAACTCTATATAAAAATGAAAAGTCGCTGTCTTTATTCTTCCTTGCCACAGAGAATAATCATTGATTCATTGGAAATAGAAAGTTAATCAATCTGATCTTCCTCCTGGGTGAAGAGATCACAATCCATCTCTAAATCTGATAATAAATGCATGTTATCGTTTACCTTATTGTCGACGTAAACTAAAATATACTCGAGAGACATGTAGGAAGCTCGCTATGAAACATTTATTTGGAAATAGAAAGGACAGCTTGAATGGAGATCATTCGGCAAGTCAATCGCAGGATGGAACTCAAGTTCGCAACACCAGTATGATACATTGCTCATCACCAACTTCCACAAAAAATTCATCATATCAAATATCATGATGAATTGACATCCCCCCTGCGACAGGTGGCACAGATCCTGACAATGTATGCTTATCAAGGGACACCCACTACTTCTACCTCCTTCGTTCAGTTGGGCACACAACCACTATCTTAAGTGCATCATGTATCTCTTCCAATGATTTATGGGTCACTGACTCTGGGAAAACATATGGTATGACCAGTAGGAAATATGTTTTCCACTACTCGAGCATGTTTGAGTGGACAAAAGTAACATATAGCTTATGGATCCTTTTCCTATGCGGTCATCAATTATATCCTGTTAGTTAAACTCCTTTTTAAAATTTTTATTTTTTATAAGAAACACAATTTTGTTAGTAGTCAAACTGATACAGCCACTGTGGACAAGCAGTCCCCCATAACTATACCATAGAAACTGATGCACTACAAGAACTACAGATAAATCACATAAGTTGTGGAAATAGTTTTCCGACTTAAATTTGACCCCTTTATGTATCAA
>V300016263_L3_WHPEAkcfEAAARAA-541_1_paired_trimmed_paired_merged_contig_55028
TTTGTTTAGTTTTAAAAGTTTTGCTGTAATTTTCTGTGATGAAAGGACATTCTGTGACCAAAAAGTTTATCTCCAATTCCAGGTATTTTCTCCCATTGACAACTTAAAATCAACTGCACCTCTATGCTTGCATAACTCTGTTTTTCTCTCCTCCTTAAATTCATATATGGAAATAGGAAGTTTAAGAATCTTTGTTCTTGCCAATAGGTTTAATAATAGTGACATTT
>V300016263_L3_WHPEAkcfEAAARAA-541_1_paired_trimmed_paired_merged_contig_55029
TCACTTGGGTTGGTTCCGAGCAGCACGCAAAGAAAATGAGTGGAACAAAGGAAAATCTGTAGATTGCATTGCCAGTTCCAAATGAAACCAAGTCTCCTTGCCTTAACGATGTTTCTCTATTGGGTAACTCATGAATCTTTTCCATTGATGTAAGGTTCTTGTTAATATATGTTCCATATTTTGAGCAATCTCTAATTCGAACTTTGGAAGATAATATAGAAGATTTTGTTTGCAGGGGAAGAGGGGCAATCATTGCATCAACAACTA
>V300016263_L3_WHPEAkcfEAAARAA-541_1_paired_trimmed_paired_merged_contig_55030
ACCCATGTATAAGGATAGGTTAGATATCACGCGCTGTTGTGGATTCCAACATGTCCAGTCATGTCCATGTCACATTTTGACACAACAAACAAGGGACTGGACTCAACTCCATTTTAATTGGTCACAACCTATCCCAACCAGCCCACCAAACAGAGCCTCAGAGGTCATTAAATTAGTTTGTTCTTTTAAACCGTTTCAAAATATGAATGACGAGTTGTATCACTGTACATCTCACCCGTTCATATCTAAGTTAAAGATTTAGAGAATGGCACTTATTTCAATAAAG
>V300016263_L3_WHPEAkcfEAAARAA-541_1_paired_trimmed_paired_merged_contig_55031
AAATATAATCTGTTCAACTTATGTTTTCCGTTTCACCAAAATGAAAGAATAAGGGTGCTTGAAGTTGAATCTACGGGCAATATGAGAACCAACCTTTACTATTCATCTATAGATGTGGTATATGCCAGCTACATCATACATGTACTTGATTGTAATTTACCCAATCATCGCCATCAGATCTTAATGGTTGATCCTGTAACTTTCATGTTTGTGCTTATGCAAGGGATTAAGCGTGCTGCGTATTGTGAATCGAAGAGCTTTAACATACAGCTACCTTGTTGATTACTTTTTCTTGCTTTTGTTTTGTGACAGGCTAGGCGAATGATGGTTAAAC
>V300016263_L3_WHPEAkcfEAAARAA-541_1_paired_trimmed_paired_merged_contig_55032
TGTGCAAATCAATTTAATAGGATGATTTACTAGATTGTTGTTTTTATTAACTTGTAGCAGTTCATTCCAATATTCAAATTTTGTGATTTTCCATAGGCATTAGTAGCCCTCCTATTCTTCACCTAATAAATTTTATGTTGTAGTGTTTACTCAATAATCATGAAAAGGAGGGTGGTTCCTCTTGGCACTTTTTGTTTGCATATCGGATTGCATTACCAATACCTTAAGGCGTTGTTTGGTATAGAAGATGGGACTGGAATGGATAAACCACTATTTTCAAGTATGTTGAAGGAAGAAATGAAAAAATTGTGACCAACTTGAAGGCAGAAGATGAATTACTCACATAAGAAAACTTATCCACTCCAAACCTCCTCAAAATGGTAAGGATTAGAAGGGAGAAGTTTTCTACCCGTCTAATCTCATTCTAATCCCCCCAAAGTGAAAAATCATTCTCCTCTACCTTCACTTTACCTTGAATTTAGATGGTTCCATTCCAACCCAATCCTAGAGACCAAACGAGCCCAAAAGAATATATAATTGGACTTGTTTTTGTTGATTTCATATTTTGTTGGTCTGGATGTGCTTTCAGTCTAATTTATGTTTTATGATTGTAAGGCTTGGCATCCCAAAGGCTTACTTTTTTCTGGATTTATGCTCCGTCTTATACATTCATTTTTATGCAGGTCATACAGTCATGGTCACCAG
>V300016263_L3_WHPEAkcfEAAARAA-541_1_paired_trimmed_paired_merged_contig_55033
AGAAGGTGTTCATACAGCTTACGCTTGAGTTTCTGACAAAGCAGAAATTCGAAGCATATGACTCGAAGGGTGCTGTTGTTGCTGGAGATAAATCGAAGGAGGTTCTTGTTCGCGATATCTGGGTATTTGAAAAATCTCTCTTCCAGCCTAAAGCTTTCTGGCGTCTATGCGGGAGGATTTCAGTCTAAGCAAGCTATCCTTCCCCATAAATCTACCGTGTTGATGACGAACTAAATGCTGTTACCCAATTTTGTAAACTGAGCATATCACGATTTACCATACTAGTTGTATGCATGTAGCTACAGCTTTTATTGTTGAATTCAACTTTTAACCCGAGTTACGCACTTGGGGA
>V300016263_L3_WHPEAkcfEAAARAA-541_1_paired_trimmed_paired_merged_contig_55034
CTCTGTCACTCCGACTGACAATCTTCCTCTCCCTCTCTCTCACTGCTTCCTACTCCATCTCAGCCTCTTCATCTTCCCCAATCTTTCCACGACGATCTTCTCCAAACCCTTCTCTCAAAGCCACTCCTTCGGACCTGCTCTCTCTGCTGGGCCCCAAATCCCACTCTTCGTCCGTTGACCCCATTGTTGCCCAAGAACTCACTTCCTGCTTCAGATTCCTCGTGCCCTTTTCGCCAATTGCCAAGGGAAATTGCCCGCCAAGTTATTCGAATCGGAAAGTCTTGAGCTTGAAGCATAAGGGTGGTGATTTGTGTCAGCGGGAGGAGGATGAGCTCGTTTGGTGGCCTCCTCGGCCGGTTTTGGAGCTGGCTCGCCTGGCTGTTGACTCCGGCGGAGACCCGGCTGCGATTCAACGCGCTTTGGATCCGACTATGATCACTGTGCCTGATGTTGAAGGATCGAAAGAGGACCGATGCGAGCTTACTAGAACTCCGTATGGGAGACGATTCATAAGTGAGGAGTTGAATTCATATCTTGAATTTTTGTTTGAACTTATTCTTGCTCGGGGTCCCGATATTGGATTGAACGTGTCGTTGAGTCG
>V300016263_L3_WHPEAkcfEAAARAA-541_1_paired_trimmed_paired_merged_contig_55036
GATTATTATTGAAGATCCGTCATTTTGATTGCTGAACCAATTTGGAATTTCATGCCCCGGACATACAATGGTAACCAAAGGCCGAAAAGAGTTTTCATCATATTTTTCTTCTCTTAACTTCGGTGACACACTTGCGGCTCCCAAGATTCTAAGTTGTGCATCAGCCATTATGTTGCTCCGTGCATTGTGCTCTAAATTTATGCAACCAAAAAAGTTGATTATTTCTTGACAAAACTTATCCCAACCTTGTGTGAGTGTTGTCCTTGAACTTGACACTGTCTTTAGTGGTGTGCAACCTTCTGCTTCAAGATATACTAGCACTGGGAGCTCTGGTAAAGACTGAAGCATCTTGCAATTGGTTAACCACAGGCGAGACAGACGAGGTGCTTCTTTGATGCATGCAGGTATGCTCATAATCAGGGTTTCACTCAGATTTACATCTTTCAATGAAGCTGAGCAAACGAGACTATCAGGGATTTCTGATATACTGCTGTGACAGAGGTTTAGTACTTCCAAAGAGATCAAACTGACAGTGCCGGAAGGTAATTCTTTGAGTTCCTGACAAGCATCAAAGTTGAGAGTTACAAGATTTTTTAAATTGTAGATGCTGCTTGGGACAACCTCAAAGTTCCTGCAAAGATGGAGATTTAATGTTTGAAGCCCAATTAGATTATCAATTGAACAAGGAAGCTTTTTAACCGCAGTCCCTTTGAAACAAAGAAACTCCAGATGTTCCATTGGCTCCAATATTTCTGGGAAGTATTCGAGTCTAGAGCAACCAGAGGGATCAAGTCCCACAAGACATTTCAACTTACAAATGCTCGTTGGGAGACTTTCAAGCCTCTTGCAACCTTTTAATTGAAATGTTTTGAGAACAGGGAGAAACTCGGTTGATGAATGTAGCTCTTTAATAGCTGTTTCTTCTAAACTAAGAAACTCCAAATGTTCCATTGGATCCAAAATGACTGGGAAGCATTCAAATCTAGAGCAACCAGTGAGATCGAGTTCCTTAAGAGATTTCAAATTGCAAATGCCAATTGGGAGACTCTCAAGCTTTTGGCAATCCTTTAGTTTATATGTAGTGAGACTAAAGAGTTGCGCCATTGATGATATATGCAATAATTTTGTTGATGTCCTAGCCAAATCTAATACACTTATATCCTTGGGATGCTCGGAAAACTCGCCAAGAGATAAGCAGTGATCTAGACTAAAAGTACTGGAGACTTTCAGATTGCAAGTGCTGCTTGGAAGTTTCTCAAGTTCTTTACAATCCTCAATATTAAACTCAGAAATTCTTTCATTAGACCAAACTGATAATGGCAACTCCTTTATACCAGAGCTTCGTAAACTTAAGAATTCAATATTGCCTGGCATCTCTGGGAGATAATTGAGACTCTTGCACCATCCAAGTTGAACTTAGGTAAGCTTGTCTAGAAATTGGAAATACGAAGGAATATCAACCAAACTTGTACAACCAAAAAGATTTATATACTCGATCTTCAAACACCGAGAGAGATTTGGAATTTCAGTCAAATTGCTAGAGTAACTAAGATCAAGCACTTTTAAGCTCAAAAGATTCTG
>V300016263_L3_WHPEAkcfEAAARAA-541_1_paired_trimmed_paired_merged_contig_55037
GTCCTATTGAAGCGAAGACCCCTATAGTTTTAACATTGTTACAATTTTGATGATTGTATTATTAAACAGGGGTTGTGCCTTTCTTTTTTTGGGCCTTAATTTGCTGTAATTTTTTACCCCCCTTGATAAAATTTGTTCTGCTGACCTTTGTTTGGTTCAAACAAGAACAATGTTTTGCCGGTGTTAGTCCAATTGGGCCATTCAATTTTTTCGCTCATTGCAGCTCGGCCATTGAACTATGACGTATTTTTTTGGTGTCGAATGTTCAAACTATTGCGTTTGGCTGGAAGACACCTACGTTACCCTGGGGCTGGTGTGTTAATTAATGTTCTAGTCTATGATACAAATGCGAATTTCAAGATGCTGTTGGACTTGGTTAAAGATAAGAACTATGACATTACACACAATTGTCCACAACGTTGTACTTTATAATGTAAAAACAATACTAAAATAATAAGAGCCTTGCCCGTTTGTCAGTCTTATTTCTTGAACTTGCCACTCTCTTCAGCGCCGTGCAACCTTCAGCTTCAACATTACATTGCATTGGGAGTTCTGGCAAAGATTGAAGCCACTTGCAGTTGACTATGTTCAGTTCAGACAACCGAGAAGCTTGTTTGATGCTTGCAGGTATGCTCCTAATCTTGGTTCCAGACAGATACATACGTTTCAATGAGGTTGAGCAAACGAGACCATCAGGGATTTCCAATATACCGCTGTAGCTGAGATCTAGTACTTCTAAAGAGGGAAAACGTTCAGAGCTGGAAGGCAATCTTTCAAGTTCCCGACAGGCTTTAAAGTTGAGACGTTTAAGTTTGGTTAAAAGGTAGATACTTTTATCAACAACCTTGAGGTGCTTGCAGCCACTAAGGTCTAAAGTTTGAAGCCCAATTAGATTTCGAAATGACGAAGGAAGCATTTCGACAGCTGTCCCTTCCAAACTAAGAGACACCAAAT
>V300016263_L3_WHPEAkcfEAAARAA-541_1_paired_trimmed_paired_merged_contig_55038
ATGCATCAAATAATTTTCTGTATTTTCTCTTCAAATCTGCAAGGAACTGAGTAATATATTGTAAAAGGGTAAGAGGAGTAAACGGGGCAAGAGTAAAGCCATGCTTTTTTCTACCGTTGCAACTGGGTGAAGTTGCTGAAGTCACTTGCAATGCAACCAATCAACATTGACCAAAGAGTATTGTAACTTCTTAAATGTCAGCAATATAATTTCTCCAACTGTCCAACATAAAAGTTGTTTCATTGACACAGTTGACTCTAATTTGGCAAGTGACTTGTCTCTAGTACGGATTATTCATCATTTGGTGTGATCATGGTATAAAATTTAACTTTGATCACATTAGATATAGGAGTGTAATAAATATTTCAAATTGGGAAGATCATAGAAAAACCATATAAAATGACCAAGGAAAACAATATGAATCTCGGATTACCTTCTACACGTAAAACCTAGCACCAGTAAAAAGAAAATCAGCCGATGAGGCTGGCATGGGTGTCTCTGTGTGTGTGTGTGTGTGACTAAAAGATACAAAAAGAAACCAAAATACCATTCTTT
>V300016263_L3_WHPEAkcfEAAARAA-541_1_paired_trimmed_paired_merged_contig_55039
TAGTGCCTTTCATATTTTATTTTTCAAAAATTAATTTTTTCCTTTTAAGCAAATAATTTTTTTTGCCCTTTTCCTTTTCTTTCTTGTAAGTAGTGAAACAAGCTCAAGTAATGTTTGTTTCTTATTAAAGAGAAATTCAGAATTAACTTCTCTCCGTGTGAGAGTTTCCTTCTCTCTTCTCTCTAGTCTTTTCCACCATCTCTGTGTGAGTGATCTCTCCACCGACTAAAATCGGTGCCCATGGCCTTCGCTGTGGTGCGGGTCAAAGGCAAGCTTTTCTTCTCGCTTTTTGTTTCTAAGTTTTTATGTTAATTTTCTCCCTAGTTCTTCCTGATTCAACCAAAGAGTCTCTACCCAAAGCCTGTCTTCCCCAACTTCTTTCAATTCGATCTGCAGTCAGATTTCAAAGCAAATTTTTGCGTTCTTGTGAGAGGGTGCGTAAAGCTCCGGTGGACTCATCGGCTTGGGTGTTTTCAACACCACCTCCCTCTCTTTGTCTGCCTTCGATGGCACTTTCGTTTGGGGTGTTCCTCGGACTTCTTCCACTTTCTGGCTGAGATCGGGAAGATTGGAGCAAGCGGGGCGATCAGGATGACTTTTGTGGATGGGTTCTGCACAGTTGGTCGATTGGATTTGGCGGTGGCTAGAGGCTTGGTTCTGGGTTGATCAGGATAACTTTGCGGGCGGTGGATGCTGGGGTCCGGAATCGTCTTTTGTTTTGTCTCTTGTGTTGGGCTCTTTTGTTGAGCTTTGTTGGGCTTGTTGGAAGGTCCTTTTGTGTGTCTGGTTTCTTTTTGTATGTGGGCTTCTCTTTGTAATCTAGTGTTTGAAATAAAATTGTCCCATTTTTTTGGAAAATTTTCCAAAAAACAAAAAAAGAAAAGAGAAATTAAGAATTTCAAATTAA
>V300016263_L3_WHPEAkcfEAAARAA-541_1_paired_trimmed_paired_merged_contig_55040
CAAATTCTTAGCAGTTGGCAGCTGAGCATTCTCTACAAGCAAGCAAGATATGTGTCTATGTCCGTATATTGTTTTGGTCAATTCCTAAACCCGTACTGACCTAGAAACTGCCTCGTGGTTTCCCAAACTCTCTCTCGTTTCCCCCCACCTCCTCCTATAAATAGCGGAAGCCATGCCACTCCTTCCCACCTGAAACTGCTGCCAGCCACAGAAGTCTGAAAAATGAGGTTTAAGGGACTTGTGGTTGCAATTTGTATGTGGGTTTGGTCAGGCTCCTTGGCTGCTGATACAAAATCCAGTGATGGGTTACTGAGAATTGGTCTAAAGAAGCAGCCTTTGGACCTCACCAGATTGAATGCTGCAAGAATCACCAGGTCACAAGTTTCCCAACCCAGTGATCTCAAATCCAACATTGTGGATCTGAAAAATTATCGGGACACCCAGTTTTATGGGGACATTGCTATTGGCACCCCACCGCAGCGCTTCGCTGTTGTCTTTGACACCGGCAGCTCCAATCTGTGGGTCCCATCTTCAAGATGCATCCTTTCT
>V300016263_L3_WHPEAkcfEAAARAA-541_1_paired_trimmed_paired_merged_contig_55041
CGGCATGAAGCGTGCACGGAAAGATATGCATACAGAAAAGAGGCAACAACATAGTGCAGGTTAATTATTTGGGTTGAAAATAAAAAACAAAGTGGCTGAAAAACTCAAAAACATCGTAAACTGGACATCAACTACTTAGAATTTTAAACGGAAAATTGTAATACGATGTTCATGCATTTGTATAACTCTAACATATCCAATAAAACACACCAAAACAAAGAATGCAATTTCACACAACACAACAGAACACATTCTTCAAACAAAAATCAAATATCCAAAATTCAAATAATTTGTAAAACATGAAAAATTACAGGAATGAATGAAGGAGAAGGAGAAGCAATAAAACTTAACAGTCTGGGGGAAGCTGAGACAAAGGCAG
>V300016263_L3_WHPEAkcfEAAARAA-541_1_paired_trimmed_paired_merged_contig_55042
GTAGATAAATGCTAATTTTATTTAAAAAAAAAGGCACAATAACGATAAACTCGTTGTTGTAATTAAAAAGGGCCTTTGTACTACTAATCGAGCCCAAGGTCATTTTGCTTTCACGGGCGGAAATAGGGTTGTCGCCCTTGCTCTACAGAAGTAGTCGATTCTCAGTTTCCTCAGTAGCGAAGGAGGGAGAGAGAGAGAGAGAGGAGAGAAAATACCCGGAATTCGGAAAGAGAGAGAAAATTCGATTTCTTGTGAAACAATTTACCAGCTCTGTGATCTCCAAAGGAGGAGGAGCTCCGATGCCTTGTCGCTCTGCCGTTTAGTCTCCGCGAGAGGATACCTAAATATAATCAGAGTCGATGGCTGCTCTCCCTCTAGGCAAGCTCACCATTCTCGTCGGCGCAGGCATTCTTGGTTCAGTTCTTGCAAAAGAAGGACGTGTATCTGATGTTGTCTCTGGTGCTTTCAAGATTGCTTGGAAACAAATTAGACGAAGTGATAATACTTCGGCGGTTAATAAACCACACAACGACTCTCTGATGGCTCAGATGAACAACCTACGGAAGGAGCTG
>V300016263_L3_WHPEAkcfEAAARAA-541_1_paired_trimmed_paired_merged_contig_55043
GTGAAGTTTTACACCAGAGAGGTGACGTTTCAATGATAGTAGAGTTTTGACACGTCGATGATCGTAATTATATTCAACGGCGCATTCATAGTTAAAAACACGCAGTGGTGTCTCTAGTCACAGCTCCAGTGACAAATACTTTAAGTCATGGATAGTCTCTAGTCAGCTCCAGTGACAAATACTTGACAAATACTTTTAAGTCATGGATGGTGACAAATACTTAAGTCATCTATCTATCTATATCTATATTATCTATATTATCCATATCTATCTATCTTCTATATTATTAAGATCATTTTTGAATTCACAAAGTTAAGATGAGAGGGTAAAATAGTAATTTTGTATCTTTTGATAAAAAGATAATTATATCCTTTTTTTTTTTTCTTCCTATTTTGCTCTTATTTTTTTATAAACAATATTTACATAAGAAGGATAAAATAGTAATTTTGTATCAAAATTTTTACATAAGATTATATTATTAAAAGAACACACCT
>V300016263_L3_WHPEAkcfEAAARAA-541_1_paired_trimmed_paired_merged_contig_55045
CAGCCATGTGGAAAGACGAACTATTTAAGCTTCGCAAATCAATTCAAGGGCCTTAATCGCTATAGAAGGTTGTCCTCTTCTAATGGTTTCTTAGAAATATGCCTTTGAGGCTTTTGGCATAGCTTTTCATCACGAAGATTCTGGTGCAAGCAACACCTTTACGAGTTACTCAATGACGAGGGAACTTCCAAATTATTGAATGTACAGCTACCCTAGTATATTTTCCCCAAATTTGTAAATATAAATCGTGTATTTAGTTGGATCTTCCAAACCTAAAGACGGTAGGTTTTCCTTGGAGATATCCAGAATTTCAGAGTCTGTAAATCTTACCAAAATGTTGTATGAAAAGAATGATCATATTGTGTTTGCCCGTAATCGAATTGAAACAAAATCTTGTTTCAAAAGACATTGGATGTTTTA
>V300016263_L3_WHPEAkcfEAAARAA-541_1_paired_trimmed_paired_merged_contig_55046
TTATTGCGCTCCAAACCCACCTCCACTTCCTCCTCCTCCTTCCTCTGTTTTGTCGTCGTTGGAACATTCCTTTCACAGTCGGTCAATGAAAATACAGTCAATTTTGTACAGAAATACAATATTTGATTTATTCGCAACGCACTGAAAATTCAAATACTTTCTTGTCCGAGCAGATGTTTGATATGATGAGAAGAGTAACACGAGCATGATAGGAGCTGTGCCATTCGGGTTGCTGGCTGCGTGCGTCGTCGTTTTGGTCCCAATGGCCATGGCCGGATACCATCTCAGCCGCAAAAAGATGCTTTTCTTCAGCGGCGCTCTCTTCATCACTCTCGCCATCGGCGTCCACCTCACCCCTTACTTCCCCTCCGTCAACGACTTCGTCACCACCGTCTCCTCCGTCGTCGTCTTCGAGAACCGCCGCGACTCTTGCCTCTCCCACCTCCACGACGTTGTTTGGGAGGTTACCCCTTCCCCCAATTTCAACGCCCTCGACAACAATACCGTCAATTACGACAAGTCCTGGGCTTGGCCTTCTTCCTTCGCCGTTTCTGCATGTGGATTTCAGAAGCTGGGTCGTTTCGACGCCTCCGATCTGCTCAACGGCTCCTGGGTCGTGGTGGCCGGAGACTCTCAGGCGAGGCTGGTGGCGCTTTCGCTGCTCAGCCTGGTTCTGGATTCTGGGCCGCTGGAGAAGGTTAACAAGGATCTATTCAAGAGGCACAGTGATTATCAGATTGTGGTGGGCGAGATTGGGATGCGATTGGATTTCATCTGGGCTCCTTATACTGTGAATTTGACCAATCTGGTGTCGAAGTTCAATCGAAATCGGAACTTCCCGGATGTGTTGGTGATGGGTTCTGGGCTATGGCACATGCTGAACTTCACCAACGCTTCAGATTTCCGTGTTCAACTGCAATCACTCAGGAGATCTGCGGCGTCCTTGTTGCCAGTTTCGCCGGAGACTGGCTCTGAAAAGCCGGAAACCAGCTCGGCTTCAGGCTCTGGTTCGGCC
>V300016263_L3_WHPEAkcfEAAARAA-541_1_paired_trimmed_paired_merged_contig_55047
ATAGTTTATTTATTTATTTATTTATTATCATTATTTTTTTTTCTTCTTCCCAGGTTTATCTCCTTTGCCCCCGTGGCTGTCTTCCTCCAAAATTTGCGCGTCTAGCAGCCGAGCCCCTGTCCTGGTTTTGGTGCCTACTACTGGCATTTCCAAACTTGAGAGGTACAACCGGCTTGATATATGCCATTCCGGGAAAGTTCCGTTTATCTTTCGGAAGCGATCGTAATTGAGGAAGCCAATATGCCACATACTCGCCATCAGGATCATAATTCTGCGCTTGTTTTGGAATACTGAAGTAACGATCTTCTCTGGGGTCATTTCCAACACCTGCTCCATAGGTCCAATTCCCATAATTGGAACAAGGGTCATAATCCAAAAGACATGTCTCGAACCATT
>V300016263_L3_WHPEAkcfEAAARAA-541_1_paired_trimmed_paired_merged_contig_55048
GTACAATTAATCTCCATTATTTGAGAACATTGATATGTACGCTTTGGAAGCAGCATAAACAGTGTATAGAGGGTAAGAAGGGAGGGTCTCAGAGGCAGAACCAATGTTGACAATTGCTCCTTTCTTCTTCCTCAGCATAACCGGAAGCACTGCCCTAGTGATCCACGTGGCAGCCTCCATGTTCACCTTCACAATGCTCTCCATCAGCTCCAGATCAACCTCATGAAAAAACCTTGCATAAGGGTAAGCCAC
>V300016263_L3_WHPEAkcfEAAARAA-541_1_paired_trimmed_paired_merged_contig_55049
GAATGGTGTGTATAGCAACGGTAATTGCGTCCACTTTTGAGAGAAAAGTCGGTGATGGCCTCGTGGTATTGGTTTCTCCGGAACTGCTTTTGGTAGGTGTCGGTTATGTGTACAGACGCTGAGTATGGGTAGATGGCGTAGTGCTAGAGGGCTTGTCTTGGGGAGGAAGCTGGATTTTGAGTTTTTGAATGACACAGCTGGTAACTCCAAAGAAGATTTGGCTTGAAGTTTGATGTTGCTCCATGGAACTCTTCTTTGTTTTTTTTGTTTTCTTTCAATATATGTGAGGACTATTGACAGTGTTGGCCTTGGCAAAAGAGGCAACATTTTCAGTTTTCAATATATGTTTTTAAAGAATTAACATGTTTTGTTTAATCTGAATAATTATTAAGACCAAAGAAAACATGTTAATTCTTTAA
>V300016263_L3_WHPEAkcfEAAARAA-541_1_paired_trimmed_paired_merged_contig_55050
ACCCTTTCTCCTTTCAAACTTACCTTTCATCATATGCGTTAACAGAAACAATAACTTTTGTCAGTGCATTCAAACCAAACCCATAAATCAATTCCTAAAATCAACTGCAAATCACAAATTTACCCAAAAAAATCCCGCAAAGACCCAAAATCCCTGAAAATTACCATATTAGCACTCCCTCCACCCCAAAATTAGAAAATTAGAACATAGAATATGAAACATTGTACATAGAAAGCAAGGAATCGATAATTTAGGAGGTTTCCCAGGACAATAATGAGCTTTTAAATATCATATTCCCATATGGATGCACAAATACAGAGAGACACTACAGAGACCAATGAAAAAAAAATAGAGACACTCGGAGACTCAACAGACACCATTCATAGATCCATGACTTAGAATTTCTCAGATCCGGTTGAAATTAATAAAAAAAAATCAGGTATGTGAATTTATACCTCTGATAGTCTGAGCTCCGTT
>V300016263_L3_WHPEAkcfEAAARAA-541_1_paired_trimmed_paired_merged_contig_55051
AATTAGAAAATAGAACTTGATAACATTGTACGTAGAAAGCAAGGAATCGATAATTTAGGTGGTTTCCCAGGACAATAATGAGCTTGCAGAGATCATATTCATACATGGATGCACAAACACAAAGACACTACCGAGACCATTTGATGAAAAAAAAAAATAGAGATGCTCAGAGACTCAACACACACTATTCATAGATCCATGACTTAGAAATTCTCAGATCCGGTTGAAATTAATAAAATAAAATAAAAATTTAAGGATATGAAAATATACCTCTGATAGTCTGAGCTCCGTTACCCTGATTCCTTCGCCGGCTTGAGGCAAACCTGAAAATGCTTATTCCGACAACCATAACGTTGTTGCTTTAGTATGTTTTTTCA
>V300016263_L3_WHPEAkcfEAAARAA-541_1_paired_trimmed_paired_merged_contig_55052
AGGATTATATCTAATAAATTTTTAGTTACGAGATCATAGATACAAGTAACCATAGTTATAATTTACTTTCTGTTTTTTTATTAACAATTCATATTTAAATGTGTATTTAAACACGCGGCACTAGAGTAAATTTGCAACGCCAAAACCCTAATTGAAGATTTCTCTCATTTTCTCCCTTTCGTAGTCTGGTCTGGTTTCCATCGAATCAAATATTTTCG
>V300016263_L3_WHPEAkcfEAAARAA-541_1_paired_trimmed_paired_merged_contig_55053
CGTATTCTCAAAACCACCAAAAACGACGTCGTGTACCTGGTGGATAGCCTTCGAAAATTCGAAGGCACGCCGATGAAGCAGATGGCGAGGTAAGGTTTCATTTCGATCAATCTTTCGAACTTCCATTCTCACGAAAGCGCGTGGATTCAATCGGCAATGGAGGAAGAAGACAAACAGCCGCTCAAGGAGGACAAGGGTCCTCAACAGGAAGAGAAAGAAGAACCAAAAGGAGGAGCAGCTGAAGCACAAGTGTCGCCGGCGAAAAGTGGCGGAGGATGGGGAGGTTGGGCGTTTTCGTCCGTCTTCTCAGATCTCCAGAAAGCCGCCGAAGAGATCTCCCGCAATGCGGCTGCGGCTGCTCAGACGGCAGCGAAGAGCCTTGCCGACATGCAAGCTGCTGAGGAC
>V300016263_L3_WHPEAkcfEAAARAA-541_1_paired_trimmed_paired_merged_contig_55054
CTGCATAATTGTTACGGCAGAGAGCCGCTCAGCTGATTCCCGGAGACATCAAAAGCTTCGAGCTTCGAGTGAAGGCCTAATTCCGGCGGCAAGGTCCCGTTCAACATGTTCTTAAAAACCTGAAATACCCTCATCGCCGGAATTAGGCCTAAACTCTCCGGAATCCCACCCGTTAATTGATTCGAAAAAAGATTCAAAATTCAAAACAGTCAGATTCTTTATCTTCCCAAAATCTTGTGGGAGCGAGCCGCTCAAATTGTTCATACACAGATCAATCTGAGATAAATTCGAAGCCTCGACAGCCGGCGGTATCTCCCCTGAAAATTTGTTGTTAAAGAGAAACAACTCGCTCAAATTCTTCAACAAAAACAACCCACCTGGAATCTTCCCTTCCAGATTGTTCCCCGCAAGATTCAAGTTCTCGAGGTTCGACAGACCTGAAAAACTCTCCG
>V300016263_L3_WHPEAkcfEAAARAA-541_1_paired_trimmed_paired_merged_contig_55055
GGGGAGAACGACTAACCAACCCCAAACGAAGCTAGGGTTGGCACCATCAGATATGTGCAAATTTGTGCTTTTTGTTAGGATAATCGGGGATTTTATATTTTTCAAAATTGCATACTATGAATTGGGGAATAGTTATTGATTTTTATTTTGTGACAATTGAAATTCAAAATTTCATACTTAGGACCTCATGTGCAATTTATCCTAGCCATTTAAGC
>V300016263_L3_WHPEAkcfEAAARAA-541_1_paired_trimmed_paired_merged_contig_55057
GGGTTTACTTGAATTTCTGATTGATGTCCATGGTATTGATAGATCATTGAGACTGACTGATTGGTTGATTAATCACTAATTTGAAATACTTAAATTGTAACATTCTTTAATTCCTTTTCGTTTTGTATTTTCATTGGATTCGAAAAATGAAACGAATCCAATCAACTACTCAGCCTTCGAATATGTTTACATCTTATTGCTAACTTTAAATATGTTAATTTGTCCCCGTTTCTATAAAATTTTGTGCGAT
>V300016263_L3_WHPEAkcfEAAARAA-541_1_paired_trimmed_paired_merged_contig_55058
TTTTCACTACCGTCTTGCTTTTCCACCAAAAGTCTTACCACATACCCTAGTTTTTCATCAGCCCTCTCAATGCAGTTCGCAAGCTTGCAAAGTTCTTCCTTTGGTGTTTGAGTCATCACATTCAGGAGACAACCACAGAAACGCTCATCTGGTGTTATACCCAATTCTAGGAGTTGATTGAATATCCTGACAACGTCATCAGTGCGTTTTGCCTTCCCGTAGCATTGGATGAGTGATGTCAAAATAAAGATATTAGGCTCAAAACGAGCCTCCAACATCTCATTCAATGTTGCTTCTGCCTCTGTGACTTTCCCGCTACAGGAATATATGGTAATCATGGACGAAAAGGTCCAACTGTCAGGCTTCAGTGTTTCAGAACTCTTCATTTCTTCAAAAATCTCAACGGCTTCATCAGTGTAACCAACATCAGCACACATAG
>V300016263_L3_WHPEAkcfEAAARAA-541_1_paired_trimmed_paired_merged_contig_55059
CAGTTACAGCTACCGTCGCCGCCGCATCCGCCGCCGCCATCAGCATAAAAACTATGTATTTTTCAGCGGCGCGTATTGCCCTACCGGTGACAGTGTCAGTACTCGTCGTAATGTATAAGTACTTCAGATCCGGACGGAAATCGGAAATGTCTGAAGGCGTCGAAGTTCCCCTAAATCCGACGTCTGTTCCGTCACCTGCGCCGTCCGATCTCGAGCGTAAAATCCTTGATGGGATTCGGACACTCGACCCCGATATGCTCGATAAGATTAGGAATCTCGACCCTGCCATCCTCGATTGGATTAGGAACTTCGACCCTGCTTTC
>V300016263_L3_WHPEAkcfEAAARAA-541_1_paired_trimmed_paired_merged_contig_55060
AACTCTTGCTTGCTCCATTGCAGGTGTAGCCAAGAACAGATTTTGAGTAAGTTTCTGGGTTGTAACAATCTGAGAAGGTCTGTCCCTCGTAAGGATCGACAGTTACAAAAACCTCCGATTCCTCGAATCTCTGTTATGACCAGCGAAACTCCGAGTATTAGACAAAAGATGCAGCCCACGATACTATCACGCAGTCCGTTAGCGATCCAGACAGGTGTGACGACAAACAAGAGAAAACGAGAAACTGGAATAGTTTGAGGAAAGAAGAGGTTTGCGGCAACAGCTAGAAAGGAAACCCAATAACCGAATTGCCCCCTCAAAATTTTGAACAAGACTGTTGGGAAGCTTGTAAACGAGTACAGTACAAGAAAGTTACTTTGCATGGCTGATCTCCGCCCTGCTCGGTTCAAGATTAACAAAATTAAGGCAAAGACGGTTCCACCCCATTGAAAGGCAGCTCGAGCCCTGCTCGCGCTCGATCCAAATTCATATTCTGCTTCTCCAAATCCAACATTTGCAGCAGCAGCCGCCAATCCAGCAAACCCCATGTCCATATTCTCCCTAAAAGATTCAATTTTTCTCCACCATTATTTCTCCATGGTTTCTGTGGAGTCCGTGCACTGGAATGGAATGGTGGGTCGGAAACTTTTGAAGCAGCAGCCGCCAATCCAGCAAACCCGTGTTTTTCTACCTAAAGGATTCAATTTTTCTCCACCATTATTTCTCCATGGTTTCTGTGGAGTCCGTG
>V300016263_L3_WHPEAkcfEAAARAA-541_1_paired_trimmed_paired_merged_contig_55061
GAATGGTACAGTGGTAGGTTGCTCCGTCATGCAGATGATATTCTTGCAAAGGCAGCCAACTTTCTGAAGAAATATCAAGAAAACAAGCAAACTAATATTCTATTGGCGGCAAAAATTGGTGGAATATATTGGTGGTACCAGACAGTATCACACCCTGCTGAACTTACAGCTGGATACTACAACACTGCTCTTAGAGATGGTTATGATCCTGTTGCTTCAATTTTGTCTCGTCATGGAGCTGCTTTGCATGTTTC
>V300016263_L3_WHPEAkcfEAAARAA-541_1_paired_trimmed_paired_merged_contig_55062
AATGGTGTGATATGTGTGCTAAAAATTTAATAACATAAAAAATAAAATTTCCCGCCACTTATATAAAAACACATGGTATACCACCCGTGTTCGATTACAATGAAAATTTCTCACTACTACTAGTACCACTACCACTACTATTACAACCAAGCACGACACAATTGGGTCCATTCCATTCAAGCCGGTTCAAGTGCACTATTCTCTAAATTTCACCCATCAAAAACTCCGAATCATTCGGTTCAACCGCGGTTCGGGCTCGCCAACATCTTTCCTCTTCCTCATCTCCAACACTTTACGGTGACTATTCGAGTGGACAGCACCAGAGAAAGTAGGACTACAAGCCGGCCTATATTCCGGAAAAAGCCGGCCAGACTTGA
>V300016263_L3_WHPEAkcfEAAARAA-541_1_paired_trimmed_paired_merged_contig_55063
AATGGTGTGATATGTGTGCTAAAAAGTTTAAAACATAAAAAATAAAATTTCCCGCCACTTATATAAAAACACATGATATACCACCCGTGTTGGATTACAATGAAAAATTTCTCACTACTACTAGTACCACTACCACTACTATTACAACCAAGCACAACGCAATTGGGTCCATTCCATTCAAGCCGGTTCAAGTGCACTATCCTCTAAATTTCACCCGTCAAAAACTCCGAATCATTCGGTTCAACCGCGGTTCGGGCTCGCCAACATCTTTCCTCTTCCTCATCTCCAACACTTTACGGTGACTATTCGAGTGGACAGCACCAGAGAAAGTAGGACTACAAGCCGGCCTATACTCCGGAAAAAGCCGGCCAGACTTGAACCGGACGCCGCATGCGTTACACAATGTTTTAGGACCAAGCGGACCGGTTCTCCATTGTGGAGTCTTCTGTACTTGGCAATGACTACACCTCCGCTGAAACTGTCCCCCAATTGAACCCTCCCCTGTTTGGACCGCCGGTTTTTTCTTTTGTTTCTTAGCCGCCGGTTCACCAACAAA
>V300016263_L3_WHPEAkcfEAAARAA-541_1_paired_trimmed_paired_merged_contig_55064
TTCTTGATGGCAGATGCGGTAGAGAAGGGTGCGGACTGTATCGTGACGATAGGGGGCATCCAAAGCAACCACTGTCGTGCAACTGCAGTGGCTGCCAAGTATCTCAATCTTGACTGCTATCTCATTCTACGTACTTCAAGGGTTCTTGTGGACCAAGATCCTGGACTGACTGGCAATCTCCTGGTTGAGCGTTTAGTTGGAGCTCATATTGATTTAATTTCAAAAGAAGAGTATGCAAAAATCGGGAGTGGGGTTCTCACTAACCTCTTAAAGGAAAAACTACTAAAAGAAGGAAGAAGGCCATATGTTATTCCTGTTGGCGGATCAAATTCCCTCGGAACTTGGGGCTATATTGAAGCAATACGTGAGATTGAGGAGCAGCTTCAGAGTGGAATAGACAAAGTAAAGTTTGATGATATTGTGGTTGCTTGTGGCAGTGGGGGTACAGTTGCTGGTTTGTCATTGGCTTCTTGGCTCAGTTCGTCGAAGGCAAAAGTTAACGCATTTTCTGTCTGTGATGACCCTGATTACTTCTACGACTATGTTCAAGGCCTACTTGACGGGCTTGAGGCAGGTGTTGATTCACGTAATATTGTTGACATTCAGAATGCCAAGGGTCTGGGCTATGCAATTAACACCTCTGAGGAGATTAATTTTGTCAAGGAGATTGCTGCGACCACTGGGATTGTTCTTGATCCGGTTTACAGTGGCAAAGCTGCTTATG
>V300016263_L3_WHPEAkcfEAAARAA-541_1_paired_trimmed_paired_merged_contig_55065
TAGATCCCTAGAAGGCTACAACATCAATTTTTCGCCCGAAAGACAACGTCAATTATTCAAACTTCAACTTAGGTTACAGTACTCAGAATTGAATCGTCTGAATTAAAACGATTACACAAAAACCCGAACATAAATTTACTGCAAAAATGACCAAATTTAAGGTACTTCGATAACGTTACATGCACCGGAGGAACACATACATATGCGATATCAACAGGACAACGGCGATGTTTCCACACATTACCACACCTTTTGGTTCTCGCCATTTTTGTAATTATAAAAAGTTTTAAAACAGAAAATAAGAGGAACCCAGCACAGATGCATGATTTTTACCTAAGTTGCGTCCCCGGAGGCACTCGAGATCCATCACGTGGGAGTGGTCCACGAAGAGATTCA
>V300016263_L3_WHPEAkcfEAAARAA-541_1_paired_trimmed_paired_merged_contig_55066
CTGAAACCCCGACGTCCTCCATCTCTCCTGTAAGGTGCATCACGGTAGGAAAAGCGATCAGAACGGATCTTCCGATCCAAAGGGCTCCTGCTCCTGCTCCTGCTCCGGCTCCTGCTGTCTGAACTCATGTTAATTAATTCTTAAAAAGACCTAGCTCCACTGATTGAATGAAAAACACCACCACAACCAACACCACACAGCCGCTGCCTCCTCCCTGAGCCAAACAGCTACACAGACGGTGGTGCTACTGTGACTTTGTATAGCAGCGACGAAGTGAAGAAATTTGCAGAAAGAGAGAGAAGAGTGTGCTCTCAGCCTCTGAGACAGCGATTTGTAGAAGGAGAGCCGCAGAGCGTCGATTGTGATTTTGGGATTGTTGGTCGTGGCTCGACTGGATTTTATGTA
>V300016263_L3_WHPEAkcfEAAARAA-541_1_paired_trimmed_paired_merged_contig_55067
TTGATGACGAGTATGATGACGGGATTGATTTTTATGATGATACAAGACATCAGAATGATGACCATTTTGGTGAAGAAAAATCACATGATGAAGATGGTAGAGAGTCCCTTGATGTTCCTGATATCGAAATTCATGATCATAACGTTGCTGAGAAGGTTGATAAAGTCTTCGCCAGTCCATTTGAAAATGACTCTGCTCAGCACACTCGAAACCTGGATGAAGTTAACAGAAATTCCAGGCATGTCAGTGTAATTTCTGGTCAATCTTCAAGAAAGTCACGGTCCAGTACAAAAAGGAAAGCTAAGCGCCGCAAATCTTCCGGTTCCTCTTGTGAGATGAAGTTTTTAAACTCTACTGCACATCTTATAGAGCCTTTAGAAAGTCCAAAGTTTGCAAGATTCAGCTTGCAGTATACTGAAGTAGAGGACAAGCCTGAAGCAGATGAGCAATGGGAGCCGAGATTTGCAGGGCATCAGTCTTTGCAAGAACGGAAAAATTCCTTTTTGGCACATGATCA
>V300016263_L3_WHPEAkcfEAAARAA-541_1_paired_trimmed_paired_merged_contig_55068
CAACCTCACCACACTCCACCGTGAATCTACAAACCCGAGAACCCAAAACCTCCCTCTTTGGCTTTTCCAAAAACCCCAAATCCCCAATCTCTTCTTCCATCAATCAAGAACTCTAGAGAGAGAAAGTGACACTTTTGGAGAGAGAAAGAGAAACCCAACTTCACTTTCCTCTTCTTTCCGCTGTACATTTACCACCGGAATCAAAAGGCCGGAGTCTTTAGGGTTTCTTCTTCTCTGCTGCAACTTGGAAGCTAGCAAAGAGCATCATTTTGCTGCACAGCTTTTGAAAATTACATGAAAAATGGTGGATTCCTCAGAAGAATCAAGTTAGGAAAAAAAAAGTTGGGGATGGAAATCTGGCGATGATGGAAGAAGAACTGGGAAAAGTGATTGAATTTGGCTTTAATCCCATGAAAAATGAATTGGGTTTGTGTTTGATTAATCTCTGAGTAAAGAGAAGAGCATGGTCATTGGTTGTAACGATATGTATGAACATTGAAGGGGCTCGTAGCGTAGTTGGTTAATAGCATTCGCCCTTGCATCCGAGCTCCGGTGTTTGATTTCACCCTCCCCAGTATCACTTGTATCAGAAAGCTTTATGATACCTCGAATGGCAGAGGGGAAAGATCTTAGATGGTTTTCTGGGCACACTCATTTGAAGATGTCTTGGGTTCAGCATCAAATCCAGGTTAAAGATGGTTATTTGAGCTACCCTCCTCCTTTTTCTCTTCAATCTTCACCCCCATATGCTGGAGCTTTTCGTAGTGAATCGAACTCGAATCCATCACCACCGTCATCAGCCGGTTCAAGAATTAGTCCCGCTTTGCTTTTTATAATAGTGATTCTGGCTGTGCTGTTTTTCATCTCCGGTTTGCTCCACCTGCTCGTTCGATTTCTGACTAAGCACCCGTCTTCCTCAGCAGCTTCTCAGTCTAATAGGTACCCAGAAATGTCTACTGCTGATGTTCTTCAGAGACAGCTGCAGCAGCTCTTCCACCTTCATGATTCCGGTCTAGATCAAGCTTTTATCGATGCACTTCCTGTTTTCCAGTATCGTGATATTGTGGGTGCGAAAGAGCTGTTCGATTGTTCTGTTTGCCTTTGTGAGTTTACCGAGAAGGACAAGCTCAGATTACTCCCTACGTGTAACCATGCTTTCCATATCAACTGTATAGATACTTGGCTACTATCAAATTCAACATGTCCTCTTTGTAGGAGTACCCTTTTTAATCCCGAGTATTCGATTGAAAACCCAATTTTTGATTTTGATGACTATAGAGAAGAAGAAGGGTATCCTGGTAATGGAGAAAACGGGTTTGCTTCAAGGCAAAAAACCGTGGACATTGAGGAAATTGTTGTCGATAAGGGGATCTTGCCTGTGAGACTCGGCAAATTTAGAAAGGTAGATGCTGAGGTAGGGGAGACAGAAGGAGGAGAGGGTAGTAGCAGTAGATTGGATGCAAGAAGATGTTTTTCAATGGGTTCGTATCAGTATGTGCTTAACGATTCAGAACTTCGGGTTCCCTTATCAAATGATCAACTAGGCCGCAATGTAAGGCCAACAAGAGGGATAGAAAACAATGGTAATCTTTCAATTGATAGTGACATGGAGGGAAAGAAGATCAGCAGTGTGACTAAGGGTGAAAGCTACTCTGTTTCCAAGATCTGGCTCTGGTCGAAGAAGGGCAAGTTTTCAAGCTCGATAGATACACAGATGGGCATGCCTTCGTCTCTTAACACAGACTTGCCATGGATGAATAGAACGCAACCAGAATGAGAGGTATATTCTTTATAGTTTCCATGGTTGCTTATTAATCCAATGATCAAAGCGTGTTACGCCTTGGTCTAGTTTCGCCTTTCCAAAATTTTTGTAATGCTAATTCTGTACTTGTGATGATTGATTGTGTACCATATCGCGTACTTTTTTAAAACCAGATATAATGTCTTGTGAAGAAGGGGTTTTCTAATGTTAGGGAATGACAATGCTGGCAGCCGAGATATGTTCTATGCCAAGGTTGTGGGAAATTGGCGTTAATCTTGTCACATGGATTGCGCTTTCGCGCATTTGTTTAACGCAATTTCAAAGTTGCGGAGGTTATGTAGGTCGGAAAAGCAAATGTTGTTGTAGTTCGTTCGTAATGGGGTCCATGGAATTAGCTCTAAATTGTTTGCAGTTAGAACTTCATTGCTTCTATCTTCTGTATATGTTTTTCTCCAAGATCCTTGTTTGGCAAAGATAATTTGAGACAAACAACAATCTAATCAATGCTGGTTTTAAGCAACGATTCTCCTGTTGAAGGTTTTGACCTTTGCCTTTAAAGGTCTCAATTGACAATTTTCATGAGCCGATCTATGGCAAGGAGAAATTAGTCATTGTGCCGAGCATAACCTGATATACCAAGTGTAATAATACAAGTGATTAGAATTTATAACACTTGGTGTATCAGACTATATTTCTGCCATATTGAAAAATATTTCTATTGCTAGGGGTCAAGTCAAATGCATTTTTCTTTTCTTGCTTTTGATTGGTCGGAAAATGGTTTTCGCTCTCTCATTTTTTTTCTCCAGCATTTTTTCATGTTTTTCCTAATCTTCGGATTGAATGATAGTAAGGGGCAGGGAAGCTGAAGAG
>V300016263_L3_WHPEAkcfEAAARAA-541_1_paired_trimmed_paired_merged_contig_55069
TACAATTTACGGCTATATCTAAGGTATAGTCCTCTTTTTGAGACAGCAAACCAGCATGCCTGTGCATGCTTTTATTTACCTGCAATTAGGACTTAATTTATTACCACAAATTATCTTTCAGTTTCCCTTTTAAGTTCATTGAAGTTAATTTTTAAATGTGAAATCATCTTAATATGAATATACCTGGCACTGTTCGCGGCCATGGACTTTAACACTGG
>V300016263_L3_WHPEAkcfEAAARAA-541_1_paired_trimmed_paired_merged_contig_55070
TTACAATTTGCGGCTATATCTAAGGTATTGTCCTCTTTTTGAGACAACACATAACCAGCATGCCCATGCATGCTTTTATTTACCTGCAATTAGGACTTATTTTACTATCAATAATCATCTTTCAGTTTCCTTTGTTAGTTTGTTGAAGTTATTCTTTAATGTGAAATTATCTTAATATGAATATACCTGGCATTGTTTGCCACCATGGACATTAACACTGGAAGGCTGCATTAGGCATAAGTCAATTTTCTACTAGATTAACAAAACTTGCTGCTATTCAAACATCATCTAATACGAGGTGTTTCAACCTTAGACATGAC
>V300016263_L3_WHPEAkcfEAAARAA-541_1_paired_trimmed_paired_merged_contig_55071
CTAGTTTCAGATTCTCTGGGAATTCGTTCTTCGTGGCATCTGCGACTTTTAGTTAGATTCTTGAATCCACGACACTCTCAATGCCCAAAAAATGCGTGCACCTACGTCCGCCTCCAAAAAAAAAAAAAAAAAAAAACGCGTGGGGAGGAACATGAATATCCTTTTGGGGCTTCCGGTTGTTTGGGTGGGGAAAATCGACTTTTCAATGGGTGGCGTTCTCTGTCGATCAGTGGAGCTCGTGAACGCGACGAGTCCGGGTGTGGTTCTTGAGATAACGGAGGTGGAGGGCGATGAAAGGCAGGGCAGACTGATTCTTAGGCTCGGACCTGGGGAGAGCAGAGAGATCAAGGGCAGCAAGTTCATAAATCGAAGCTTAATTTCTCGTATTCATCGGAGCATTCATGTCATCGCCGTGCTTCCCGGCGGTGAACCGAAGATACTGATCTTTCGGGCTAACTATTTTGCTGAGAACGGGAAGGTCATATTCCGGCTAGTGGGCGAGGAACTGAGGGATGACCCGGTAGTGATCTCCGATCTCCGTCGCTTGAGGTTCTTCGCCTGTGTTGGAGGAAATTAAGCAACATTTGTGTATCGGAGTCGTTAAAGTCGTTGTGCTTGAGTCATCAAGACTCCGAATACCAGCTTAATCTTAAGTTGTTTGTAAAGAAACCTGTATTGTTTGAAAGAATATGTATTCTAAGACTTAATTGCATGGTGAATACAGTGCCGTCTTGTAAAAGGGAATTGTTATTAGAACTCCAAACTTTCTATAATTAGAAAGAAAACATTTATGACAATTGTAGAGTAAGATTTTTGGAGTGCTAATAACAATT
>V300016263_L3_WHPEAkcfEAAARAA-541_1_paired_trimmed_paired_merged_contig_55072
TTGCTAACCAGGCAACCAAATAAAAACTAGGAACCAAGCAAATACATGAACTCGGGGCAAAACAACACACAAACACAAATGAAAACAGGCATGCATCACATGTATCCCCTTCAGAGGAGTTTAACTGTGATGAGACTCGAACAAGAACAGATTGTTTACAAGATCCATTTAATCATATAACCATTTTCCAAAGATTTCAGAAGCATTCCT
>V300016263_L3_WHPEAkcfEAAARAA-541_1_paired_trimmed_paired_merged_contig_55073
GCTTCTCTAAAAAAATACTTTTACCCTTAGGTGCTAAGGCTTTTGTGGAAGTACCTTACAAGTTACAAACGCTTTTCTAGAAAGCACTTTTGTAGAAAGCAAAGTTGTATGAGCAATGCCAATGAACAGAGTCAAGAAAATTGGAATTTGATTCCATTTGTCTGCTTCAAGCAGAAGAAAGGACTTCTACTCTCTTACCTGGAACAAAATCCTTCATCGTAATTCGACCGCTGTGGCAACCAGAAATGTGTAATCTTCTCCTCACCTTTCTTTCTTTTTTTTTTTTTTTTTTTTTTCCACCTCAAACACGTGGTTTGGCTTTTGCATAACTTGTCCGATCTTCTCCTTTTTTGAGTTATTCCGCGCCGTTGGATTGGCATGCAGGAGGCCGACAGAGGCACATCCTAAAATTCTTCAATTATATAGTGCAATGATAATGCTAAGCCATACATCAATTAGAGGGACACAAGGATGGAACAATGCCAGCAAAACAAGGATGGAACAATATCAGCAAAACAAGCATGACCGAAATCAAATATTCAATGAATCGCCACAAAAGGAGTCGACAATTTATTATGGTGATTGATAGTTTAGCAAGCAAATACCTCGCAAACAATGAGTCATGGACTCAAGGCTATGGAAACATGAGCACAAATGTCTTAAAAGGCAGCTCATATTCTCCACAAAC
>V300016263_L3_WHPEAkcfEAAARAA-541_1_paired_trimmed_paired_merged_contig_55074
GCTTCTCTAAAAAAATACTTTTACCTTTAGGTGCTAAGGCTTTTGTGGAAGTACCTTACAAGTTACAAATGCTTTTCTAGAAAGCACTTTTATAGAAAGCACAGTTGTATGAGCAATGCCAATGAACAGAGTCAAGAAAATTGGAATTTGATTCCATATGTCTGCTTCAAGCAGAAGAAAGGACTTCTACTCTCTTACCTGGAACAAAATCTTTCATCATAATTCGACCGCTGTGGCAACCAGAAATGTGTAATCTTCTCCTCACCTTTGTTTTTTTTTTTTTTTTTCCCACGTCAAACACGTGGTTTGGCTTTTGCATAACTTGTCCGATCTTCTCCTTTTTTGAATTATCCCGCGCCGTTGGATTGGCATGTAGGAGGCCGACAGAGGCACATCCTAAAATTCTTCAATTATATAGTGCAATGATAATGCTAAGCCATACATCAATTAGAGGGACACAAGGATGGAACAATACCAGCAAAACAAGGATGGAACAATATCAGCAAAACAAGCATGACCGAAATCAAATATTCAATGAATCGCTACAAAAGGAGTCAACAATTTATTATGGTGATTGATAGTTTAGCAAGCAAATACCTCGCAAACAATGAGTCATGGACTCAATGCTATGGAAACATGAGCACAAATGTCTTACAAGGCAGCTCATATTCTCCACAAAC
>V300016263_L3_WHPEAkcfEAAARAA-541_1_paired_trimmed_paired_merged_contig_55075
AACATCTCCATACCATCACTAGGAACTAAGGCACGTCAAGTTTATTATTTACGTAAATTAGATGGAGATCGACTGATCGAAGAGAGCTTTCTGTAAATTAGTTAATTCTAAGCACTTCTAATCATCGTGTGGGAGACATCATATATACATTGTTTGGGTTGATTTTAGATCTTTAATGTTAGATGGTGTTAATCGGATTATGGCAAAACATTTTTCATTTGTTGTTCTTTTGTTGATGTGGGTGGGAGATGATATGACTGAGAAGATTACATCCATTATGGCTAATAATTTTCATTTTTTACACAAATAAA
>V300016263_L3_WHPEAkcfEAAARAA-541_1_paired_trimmed_paired_merged_contig_55076
GATAGAACATGTGCTGATATGCACTTGATCCGCATAATTCAGCAAAACAATGGGAAAGGGGAGCGAGTGCAGTATCAACAAACGCTGTTTTGATATTACAATGTCAAGGAGGACTAGAAAGTCGTCTTTTAATCATAACGTCGAAGGAGGAATTAGCAACCCTGCTCCTGCTCCCGCTCCCGCTCTTGCTCTTAAAAGTTTTCGGGATGGAAATGGAGATGGAGAAGATCAAAGTTCGCCTTTGCTCTCGCCCTCCAAAGAGAATGGTTCTGACCCTAAAATCTTGAAGCAATTGATCAATGGGGATGAAAAAGCAAAGCTGGTCATCAAGTCAGGTAAGGAAGGGAGCACTGGAAGAAGTTCACTTGGCCAACACTTCACTGAAGAAGGAAACAGGAAACACCTTCAACTGGTCAAGAAGCAGCAAAAGGCAGAAGAGAGTTTGCAAGGAGGAGTGAAGTTGAAAAAACTGGTGAGTCGTTGTGCCAAAGTTTTAGGCCATTTGGTTAAAGTCAGGAGCGACCCAACCCTTAGAGAGCCCAGGAAGCTTTAGGCCGCCGTTCCTCGGATAACTATGTAATATTGTAAGCAATAAGTTTCTTGCTTGTTTGTTTCTACATATCAAACTACAACACTTTATTTGCTTTGCCTTCACATCATGTGTACAGCATAAGTGTTCTGTGTATAAACATATATTCGAATTCGAGTATGCGATACTTACGAAGATATGTTTAGTCTCAGTTGTTTATTATTATATATATAATTGACAAGTCGAAATTCACATACCCAGCTAATTCGATTATTAGATCTATTGTTTGAAATCCTCTGTCATGTACTGTCTTCTATAGCATCTCCTCAAAAGCTCATCCCTTGAGATTTTAGAAAACGACACTACCTATTAATTACCTACACAAAACAAAATTAATGTGCAAGGAAATCAAAATTTGTTTTT
>V300016263_L3_WHPEAkcfEAAARAA-541_1_paired_trimmed_paired_merged_contig_55077
TCAGTAGTAATAATGAAGCAGAAAGAAAAATAAGAATTGGGGTTGGTTTAGGGGCGGGTTTCAGTTTTTTGAGTTGTGGATTAGGTCTCTTTTGGTTCATCTCTTGGAGAAAAAGGGCTAAGAAGATAAATGAGGCATATGATATATCTATGGATGATGAATTTGACAAGGGAACTGGGCCGCGGAGGTTCACTTACCGTGAATTAAATCGCGCAACAAACAACTTCGCTGAGGGAGGCAAGCTTGGAGAGGGAGGATTTGGAGGAGTCTACAAGGGTTTGCTAACTGAGTCAAACACAGAAGTGGCTGTGAAGAGAGTATCTAGAGGATCAAAGCAAGGGAAAAAGGAGTACATAGCGGAAGTGAGGATCATCAGTCGGTTGAGGCACAGAAACTTGGTGCAGCTCATCGGTTGGTGTCATGAACAAGGTGAGTTCCTTCTGGTCTATGAAATTATGCCGAATGGAAG
>V300016263_L3_WHPEAkcfEAAARAA-541_1_paired_trimmed_paired_merged_contig_55078
ACAAGGTGAATTCCTTCTGGTCTATGAAATTATGCCGAATGGAAGCCTTGATTCCCATCTGTTTGGGATGAAGCTCCATCTAGCTTGGACAGTAAGGCACAAAATAGCCCTTGGCTTAGCATCGGCAATTCTGTATCTTCACGAGGAGTGGGAACAATGTGTTGTGCATAGAGATATAAAGTCAAGCAATGTGATGTTGGATTCCAATTTCAATGCCAAGCTTGGAGATTTTGGGCTTGCAAGGCTTGTAGACCATGGCTTGGGGTCACAAACAACTGTATTAGCAGGCACCATGGGGTATTTAGCCCCAGAATGTGTGACAGATGGAAGGGCTAGTAAAGAATCCGATGTCTACAGTTTTGGGGTAGTTGCCCTAGAAATTAGCTGTGGAAGAAGGCCCGTCGAAACAAAGGCAGAACCAAGCAGGGTAAGGCTGGTGGAGTGGGTTTGGGATTTGTATGGAAAAGACCAAATACTTGAAGCTGTTGATGAAAGATTGAATAAGGAATTTGATGAGCAGCAAATTGAGTGCTTGATGACAGTAGGGTTATGGTGTTGCCATCCTGATCCTACCGTTAGGCCTTCTATTAGGCAAGTGATTAATGTTCTCAATTTCGAAGCCCCCATGCCAAGCCTGCCTTCGAAGTTGCCAGTGCCAATGTACTTTGCACCTGCATTGAGTATGTGTAGGTTCTCCTATACGTCTAACCTCACCGGATCATCAGTAAAAGATCGAACTCAGTGTTCGTGTAGCAGTTGCACTACCTATAATTCATCACAGTCAGCCGGCTCTTCGAAAGCTCTACTGAATTCGCGCACAACCGCTGTGTAGCGATATGCCTCTATTTCTCTTTCTTTTTTCTTTTTACTTTTTGTTTGATTTCTTTGTTGTCCATGGTTAAGAGCAGGAATTCTTGTGTTTTCTATTGTT
>V300016263_L3_WHPEAkcfEAAARAA-541_1_paired_trimmed_paired_merged_contig_55079
CACATGGTGTTGCACTGGTGTTCATGGGATACTGTTGAATCTTCATCATCAGTTGGGCTGATTCTTCTGGGTGCTTTCCTTTAAACAAAGTATGATTTGAGTCACGCTTGTGTCTGATTCCCGCTATCATTGGACAACAGATAAAATAGACTAAACAAGTTAGATGAATTTTGCCTTGAACAGTTTACAATCTTTGTCACAGGCGCAGATTACAAAGCACTCGGCAAGGTTATTGCCAGACCCAAGCTAATCTGTTCCAACGGTACATAATCAGTGCAAAAAATAGGGATGGTGTACCCACAGTAAAATGTTCAAAATGCCATTTCCCGAAGAACTTCAAGTGTCTTCTAATGAACCCTTGGAGACAGTCTCAAGAAACATGCCAGGGCGCACAGGGAGTGGTTTTCGCCTCATACACTTTCTTCGAAACGATGATGCAATACAAATAACAGAAACTCTGTTATAGCCATTTCTGTGCAACGAGGAAGGGGAAAAGACTCGAGCAAA
>V300016263_L3_WHPEAkcfEAAARAA-541_1_paired_trimmed_paired_merged_contig_55080
ATACTTGTTGTCACGACGAATGTGCGTTCGGGTATTCTAATAAAGATTTTACTTCTGATTTTTAGCAGGTTTTCTGTTTTCTTTTATCTTATTGAATTTGCAAGCATATGTCCTTGTGATACAATTCAAAAAGAATTTTTACTGGTTTAACATCTTTGGATGTTGTTAAGGATGTTCTATGAGATTTCTGGATTGAAATCTAAACGGTTTCTGCTCAAAGATTAGTTGTGTGGAAATTATAAAGATAATGCAATACCCTGATTTTACATTCCTTGATATTATGTAACATGGAATCGTATACAGTCTTAACAAGTTGTGCCTTTCCAACAAGAATTTAGTATTTACATTGCTTATAGACAAGCAGCATTAAATTATACTGCGAGCATTGTTTTAATTATACATGGTGTTTGGTAAGTTGTTGCATGTGTTTGTTCTTTTGTTGCATAGGGGGCTTGTGAATTTCCGCTTTTACTGAGCTGTCCCCCATTAAATGGTTGGTTTTCAGGTGTTCTCTTTGCAGGTAAACTGAGTAGATGGAGCACGA
>V300016263_L3_WHPEAkcfEAAARAA-541_1_paired_trimmed_paired_merged_contig_55081
TTCTTGTAGAGCTTGTTATAAGCCATAAGCTGGAGGTTAAAACAGCACAAGGAAATTACTCTTTTCCATCACAAAACACAATTTTCATATTTCCCACATACTCTACAGCTTATGGCTTATAACAAGCTCTACAAGAATGGGCCATATTTTTCAGCAGCAAAGGAGGGAAAATGAAACAGGTGAGAGGGCAAGAGAGCGAGCGACCGTGTGCTATAAACTTAGTTAAAAATGGGCACCGGCTATTCTTCCACGAGTGCCCCCCCTATACAAAAAAATAAAGGCACCCCCCACCAATGAATAACTCACATTTCACAAGAGAAAACCAGCAATTTTATC
>V300016263_L3_WHPEAkcfEAAARAA-541_1_paired_trimmed_paired_merged_contig_55082
CAGCACTACTCACAAATATTAGATGGTGCTTGTTCACAGCTTCATCAACAAGGTCAACAAAACGCCCATAGTCTGGCAGCAGTGTAGGTTCTCCATAACTCATGTTGATCAAATCACATTTATGCTCCACAGCAGCAATCAAGGCTCGAGTCAAGCCAGTTCCAGTCTCCATTGACCCTAAACGCGAGTCTCCAATCTTAC
>V300016263_L3_WHPEAkcfEAAARAA-541_1_paired_trimmed_paired_merged_contig_55083
TAATTTTTTAATACAAAAATCTTACTATTTATATAAAACAAATGATGAACCACCTCGTGTTCTGGGCACATTAAAAAATCTTTCCAATTTGTTAACCCACTGTTTCTCTAGAGACTTCTCAGTTCCCACATTGTTTTTCTCACCGCGCTGCTTGCCTCTACTCTCCCCGTCTTCCTCCTCGCCTCATCTGCTAAAATCTCTTCGATTCTACCAACCACCGCAACCGTTCAGACTTTCCCAAAGGATGGGAAAGGGATCGCCAATTTGAAATCAGCTCTTCAG
>V300016263_L3_WHPEAkcfEAAARAA-541_1_paired_trimmed_paired_merged_contig_55084
ATCCCAAAGGGCGTCGCCGACCTTATCATCTTAAAGGAGCTGACTCTGTCACGGAATCAACTCGGCCGCGAAATTTCCCTGAGCTTCTCGAAGCTGAAGAAGCTGAAGGTTCTTCTTGATCTGGGTTACTATTATTTTGCCGAAAATGTCCCTGAATCGGTGGGAAATCTCTCGGGGCTGATGTAGCTGGACCTGAGCTCCAATGGGTTTAATGGCAAAACCCCTGAGAGCTTGAAGAACTTGAAAACTTTGGAGCTTCTGGACTTGAGCCGCAACAATTTCAGCAACTCCGAGGTTCCTCTGTTTCTGGCCGAGATGCCAAAGCTAAAGCAATTGGATTTGAGTGGGAACTTGCTGAGAGGGTAGATTCTGGAAATTTGGGATAATCTAGGGGGTATTGTAGGAATCGGGTTTTCAGAAATGGATCTGGTTGGTGAAATTCCAGCTTCAATGGGGGAGAATTTAATAAATCGGATGTATTTAGGGCTTGAGAACAAGAAGCTTGAAGGGACAGTGCCTGAGGAGTTAGGGCTCTTGGAATCTATGAGTGAGATTAATTTGGAGAACAATAGCCTCAATGGCAGAGTCTCGTCTCGTTGGCTGCTGCTGGTAATTTTTCATCAAAATTTGGGCAAAAAATGAAGCTGGTTGGAAACCCTAATCTCGATGATAAGGCTTTGATCTTCTCCTCCAAGACCCAGTTGAAGGTCTGCAAGAAAATCCAGAAACCCAATTCTTCCCCTCTCACTCTGGACTCTTCAGTGCTGGTTGTTCTTCTTCCAAATTCTTTGGTTATGTTTGGCATATGGGTTTTGTTTGTGTTAATCTTTGCTTAATTAGGATTAAGCTA
>V300016263_L3_WHPEAkcfEAAARAA-541_1_paired_trimmed_paired_merged_contig_55085
TATATGCACTTTCCATTGACAAAAGGTCCATAATTACATTAACTTTCCCCTGTAAATCCTAGTGACCGCACATATCTAAAAATTCATACTCCGTTTCAGTAATTATCACCTCTTATCTTCTCTGTTAGAAGACCTAATCCCAGTAAAAAAAAAAAACTCCCAAATCCCTAGCTTAATCCTAATTAAGCAAAGATTAACACAAACAAAACCCATGTGCCATACATAACCAAAGAATTAGTAAGAAGAACAACCTGCACTGAAGAGTCCAGAGTGAGAGGGGAAGAATTGGGTTTCTGGGTTTTCTTGCAGACCTTCAACTGGGTCTTGGAGGAGAAGATCAAAGCCTTATCATCAGTACAGAGATTAGGGTTTCCAACCAGCTTCATTTTTTGCCCAAATTTTGATGAAAAATTACCACCAGCAGCCAACGGGACTCTGCCACTGTGGCTATTGTTCTCCAAATTAATCGCACTCATAGATTCCAAGAGCCCTAACTCCTCAGGCACTGTCCCTTCAAGCTGCTTGTTCTCAAGCCCTAAATACCTCCGATTTTTTAAATGCTCCCCCATTGAAGCTGGAATTTCACCAACCAGATCCATTTCTGAAAACCCGATTCCTACAATACCCCCTAGATTATCCCAAATTTCCAGAATCTACCCTCTCAGCAAGTTCCCGCTCAAATCCAATTGCTTTAGCTTTGGCATCTCGGCCAGAAACAGAGGAACCTCGGAGTTGCTGAAATTGTTGCGGCTCAAATCCAGAAGCTCCAAAGTTTTCAAGTTCTTCAAGCTCTCAGGGGTTTTGCCATTAAACCCATTGGAGCTCAGGCTCAGCTACATCAGCCCCGAGAGATTTCCCACCGATTCAGGGACATTTTCGGTAAAATAATAGTAACCCAGATCAAGA
>V300016263_L3_WHPEAkcfEAAARAA-541_1_paired_trimmed_paired_merged_contig_55086
GATTACACAAGAATTGTGGAGATTTTGCACAAAAGGTATCTGTTTTTACTTTTTTCACTTTCTCTTTCTGTTTTGTTTGGTACGGTTTTCTCCTCCCATCTTTTACTGTTTGATTTATTCAATCCGGCGACTAGAAAAACAGGGAGGATTGTATGAGGAGAAAAATGAGTGTGGAAATCACTATCTTTATGCTCGCTTGAGATTTAGTATTTATGTAACTTTGGTGATTAATATATGTTTTTGTAATTGTGTATCAGATTGGTGAATTTTGACAGAAAGAACTGGAGGGTATCCTACAATTCTCTGATTGTAGTTGAGCATTTACTTACTCA
>V300016263_L3_WHPEAkcfEAAARAA-541_1_paired_trimmed_paired_merged_contig_55088
GGTAACATACCTGCCTCAATTAGTCAACTCAGTAGCTTAACTTTGCTAAATGTGACCTACAATTCAATTTCTGGTGAAATCCCATCAGAAATTGGGCAGCTGAAAGAGTTGCAAGTGCTTGGGTTAGCAAGAAACAAATTATCTGGCACAATTCCTAACTCCTTAGGTAATATCATGAAATTGAATCACGTTAATTTATCTGGAAATTACTTTGTTGGCAATATACCCCTTGCATTTTCAAACTTTCAGAAATTGCTTTCCATGGACTTATCCGACAATTCGCTCAACGGAAGCATTTCCGGAGAAATATTTCTAAACCTTCCTAGTTTGAGCACAATTTTGAATTTGTCTAACAACCTTCTAAGTGGACCTTTGCCTGAAGAAATTGGAGTACTAGCAAGTGTTGTCACTATAGACCTCTCCAACAACGGCTTATCGGGATCAATTCCCAGCTCAGTCGGAAAATGTACAAGCTTGGAGAGATTGTTCATTGCAAGAAACAACCTCTCCGGTCCTCTTCCAAATTCTCTAGCTGAAATCAGAGGTCTTGAGATTCTAGACCTCTCCTCGAACAAGCTTTCTGGTTTTATTCCTGATAAACTTCAAGAACTACAGGTCCTTAGCTTCTTGAACCTCTCATTTAACAGCTTAGAGGGAGTAATTCCTAATGGTGGAGTGTTTGTTAGAAATATCTCAAGTGTATATCTAGAAGGAAACTGGAAACTTTGCCGAGATAGGCCATGTGTGAAGAGTGGTGGTCAGAGGAGAAAAGTACTGGTTTTAGTTCTTATCATAACATCTGTTCTGGCAGCATTGGTAGGCATTGTGGTAATTGCCTGGTTGCTTTATGTTAGGAAAAGAAAAGGCTTAGGCTGCAAAACAACAATTAGAGAAACTTCTCCTGATTTATTAATAAAAGGCCAACATCAATTGGTCACATACGAAGAGCTCCGCAGCGCAACTGGGAATTTCAACCCGGAAAATTTGGTTGGAAGTGGGAGCTTTGGGACTGTATACAGAGGGTTTTTAAGACAAGGGACTGAAGTTGCAGTGAAGGTGCTTGATATAAAAATGACAGGATCTCGGAAGAGTTTTTTGGCAGAATGTGAGGCGTTGAGGAACGTGAGGCACCGCAATCTTGTTAAGTTGATCACTTCGTGCTCGAGGGTGGATTTTAAAAACATGGAGTTTCTGGCCTTGGTTTATGAGTATTTGAGTAATGGGAGCTTGGAAGATTGGATTAAGGGCAAGAAAAAGAATGCAGATGGAGATGGATTGAACATTTTGGAGAGACTCAACGTGGCCATTGACGTGGCGTGTGGATTAGATTATCTGCACCACGATTGCGAAGTTCCAGTTGTACATTGTGATTTAAAGCCGAGCAACATTCTTTTGGATGGAGACATGACTGCAAAGATTGGAGATTTCGGGCTGGCGAAGCTGCTCATGGAGAGAACAGAGATTACTCAACATTCTCTTAGCTCCACAAATGTTCTGAAGGGTTCTATAGGATACATACCACCAGAGTATGGTTTTGGACAGAAACCATCGACAGCGGGAGATGCATACAGTTTCGGAGTGATGTTGCTGGAGATCTTCACCGGAAAAAGTCCAACCGACGAAAGTTTCACAGGAGACGAAAACCTCATCAGATGGGTGCAATCAGCCATCCCTCACAACATGATCAAAGTGCTAGACCCTGAGCTGCTAGACCTCATGCACTGCCTGCCTAATGAAGGGCCGTGTCTCATCCCAGCAGAAGAACATAATTGCCTGGTCTTAATTTTCGAAGTTGGACTCTCTTGCACTTGCGTTTCGCCTGACGGACGCAGTAGCTTGAGGGAGGCACTTTACAAACTAGAAACTGCAAGGCAAACCCTGTTCAATGTTGAGAGTGTCAACAGTCAAGCATTAACTTGAACAACAATTGCACATTTATGAATATGTTAACAGCGAAAATTTTCCGAAAACACGAATCTCGCACTCCCGGAGGCTCGGATATATGAGGGTGGTTTTCATATTGCTGTAAATGACACACCCAAACCAATAGTTAAGGCTGGTATGTATAAAACATTTTGTTTTCAGTATTTGGATTTGTAAGGACGATGATGAGAAGAATAATATATTGCTTTTTTATGTTACTGTTAGATTTAGCCTTCTTTTTTCGTTCTGCCATGTTTGGACATCGATAGAATCAAAAATAAAAATTTTGAATATAATAATAAGGAGTTAGACAAACGTCT
>V300016263_L3_WHPEAkcfEAAARAA-541_1_paired_trimmed_paired_merged_contig_55089
CTACTAAAAGGGCAACATCAAATGGTCAGTTACGAAGAGCTACGTGGGGCAACTGGGAATTTCAACCCCGAAAATTTGATTGGAACAGGGAGCTTTGGGGCTGTATACAAAGGTCTTTTGAGAGAAGGAACTGAAGTTGCAGTGAAGGTGCTTGATATGAAAATGACAGCATCTTGGAAGAGTTTTATGGCAGAGTGCGAAGCATTGAGGAGCGTGAGGCACCGGAATCTTGTTAAACTGATCACCTCTTGCTCCAGCTTGGACTTTAAAAACATGGAGTTTCTTGCTTTGGTTTACGAGTATTTGAGTAATGGGAGCTTGGAAGATTGGATTAGAGGCAAGAGAAAAAATGCAGATGGAGATGGGTTGAACATTTTTGAGAGACTAAATGTGGTCATTGATGTGGCGTGTGGATTGGATTATCTGCATCATGACTGCGAAGTTCCGGTTGTGCACTGCGATTTAAAGCCGAGCAACATTCTTTTGGATGGAGATATGAATGCAAAGATCGGAGATTTCGGGCTGGCGAAGCTGCTAATGGAGAGTACAGAGATTGAGCAACAGTCACTTAGCTCCACACATGTCCTGAAGGGTTCTATAGGATACATACCCCCAGAGTATGGTATCCACCAGAAACCCTCGACAGCGGGTGATGCATACAGTTTCGGAGTAGTGTTGTTACAGCTCTTCACCGGGAAAAGCCCCACCCATGAAAGTTTCACAGGAGATCAAAGCATCATCACATGGGTGCAGTCAGCCTTCCCTCACGACGTGATCAAAGTGCTAGATTCCGAGCTGCTAGACGACCTCATCATCACAGAAGTAGGACATAATTGCCTCATCTCAATCATTGAGGTTGGCCTCTCTTGCACTTGTGCTTCTCCCGACGGACGCATAAGCTTGAGGGACGCCCTTCACAAATTGGAAACTGCCAGAAAGACCCTTCTCAGTGCAAAGAGTGCCAAGCATCAATATTAACAACAATTGAAAGTTTATGTACTGAGTTTGTTGGAAAATAATAGTATTTAGGTTATTATTCAGGTTTTCCTTTAAGATTAGTTTTGGGTCTAGCCTATTAGTATTATGGTTATGTTATAAATATAATGTTTTGTAACTATAGAAAATAAGTTAGTCATGATGTGGCCATCTCGGTGATTTGTAGTCATCTCTCTCGTTTCAATTAATAAAGTTATAAAACATTATATTTATAACATAACCATAATACTAATA
>V300016263_L3_WHPEAkcfEAAARAA-541_1_paired_trimmed_paired_merged_contig_55090
TAAGGCATCTTATAGGTGATCAATGCACTGGTGACCGGAATGAGATGGCTCTGTTGCCTGAAGGTATCACTGAACTATTGCATCATGAAAAGCTGATTGTCCCTTTGATCAAGTGTAAAAATGTAATAATCCTTACTGCAACAAATGTCTTGGAGCTGGATGAGCAGTGGAACTGTCTAATTGAACTAATGAGATCCGACGGTGCACTAGCAACGATGCAACCATTTGTATCTAAGCACTTGACAACAAACCTTACAGATGTCGAAATTGCTCAACCTCTGTCAAAACTTCAATATATTAAGTCTTGAAAATTTGGGTGTGCGCACGCAATACACGCTCAATGTTCTTTTCCAGACAATATCTTTTTATTTACTGGACTGTTAAATGGAAGCACATGTTTAAACAATAAGCAGCGGTGGGCGGTGGTCCACACTGACAGTCTGACAACATTAGCATGCAAGACTTATAAAGTTTTACCACCCCACCTCAACACACAAACATTTTGCAATCCCTGCTAATTCGTTAATGTAGCTTCCATTTCAACTTCTGACATCTTATTTTCTTGTATTGAAATAAATTATAGGCATGTAATCATAATCATAATCCTCATTGTGTGAATCACCCTATGTGCATAGTTGGGATGATGATTCTTTTATGCTGTGCTTGGCCTATTTTACCATAAAGGTACATGAGATGAATCATTAGGGGGAAATATTGGCTCGTTTGGTGCCTAAGATTGGAAAACTCTAAACATTCAAGGTATGTTGAAGTTAAAAAATAAAGTTAGAGGTGAATGATTATTCATTCTGGGGGGACTAGAAGGATAAGTTATTAGGTGTTGGTATCCTACCATTTTGTGGGGTTGGAAAGGGATAACGTTCCTTCATGACTAATTCGTCTTCAACCTTCAACATGGTCGAAATTTCTTCATCTTCCTTCAACATACCTTGAATCTAGTGAGTTATCAAATCCAATCAAATCCTAGGCACTAGAAGAGCTTATAGAACTTATGCCAAGAGCGATAAGTGTGCTGTGTGTTTGTGTATATAGTCCACTTCAGAAGGATACCTATCGATTTCTCTAAATGTTAGTCGTTGAAGTACTGAGTTCTATAATTGAGAAGATCGCATTTTCTTAGAAATTCTGGAATATATAATGTCAAACATCGAGTGCAGTATTAGCATGCAATTAATTGGAAATAAATCGATATATTACTGTTTGCATGGTAGTCATCTCTTTTTTTTTTTTTTTGGGTGAAAATTGCAGGTCGAAATTGCTCAACCTCTGTCAA
>V300016263_L3_WHPEAkcfEAAARAA-541_1_paired_trimmed_paired_merged_contig_55091
TAGATTTAGCCTATTAAGATTTCTGATTTATTTATGGTGTTTATTGTTCATCAATTATTTGCGAAATAGAATTCAATAACTTAGTCATGAGATTTGCCTTCATTTTTTTTATGTTAAATGCAACCCTCTTGTTTTCTATTAGTGTGTGTGTGTGTAGACATAGCACCAGATAAGGAAACACAGACTTAGTCGACACACTCTTCTCAGCACTTTTCTTGTTGCCTCTTGGAAATATTGATTTTATGAACTAACGTTTCTCACTTTGATTGGAGA
>V300016263_L3_WHPEAkcfEAAARAA-541_1_paired_trimmed_paired_merged_contig_55092
TGATATGAACAAGATTGAACCATGATCAGCAACGAACAAGCAAAGATCTTCATCTCTCTCTACACGCCTTATGCACTCCTATATGGGGTAGTGTTTTGTGCTAGAATAATGTGTATAAAAGTGGGACCTAAGCCTTATATTTATAGGTGAGAGTATTAGGTTTCTCGCCCATAAAGAAAACCCTAATACAGATCTTTAGCACCTCTAAAATCCATGAACTAATAGGATTGATATTCCCAAAAATTATTGCTATACTTCACCATAAGTAATCCGGAATAATCAAATATTACTTCCTTTCTTTTATCCTTAATCAATTAGGACTCCTATATAGATGTAAGCCCAATAAAAGTCTTACACCCAATAGCAGTTAAGATGGAAGAAGCTTTTCGGAT
>V300016263_L3_WHPEAkcfEAAARAA-541_1_paired_trimmed_paired_merged_contig_55093
ACGTCCAATTAATCTTGAGAAGCCATTGATATGAACAAGATTGAACCAACGAACAAGCAAAGATCTTCATCTCTCTCTACACGCCTTATGCACTCCTATATGGGGTAGTGTTTTGTGCTAGAATAATGTGTATAAAAGTGGGACCCAAGCCTTACACTTATAGGTGAGAGTATCAGACTAGCAACTGCCTCAAGAAACCTTTATCAGATTCCACAATAATATTGGAATAACCCTTTTCAGTTAGCATGTCTCACCTGATCTACAACAAGCATAACC
>V300016263_L3_WHPEAkcfEAAARAA-541_1_paired_trimmed_paired_merged_contig_55094
GCCAACAACATGTTTAATATAGGGACCATATTAATTGTTATGCACTGCATCAACAGATGTATTTGGAAAGCATAGAGAGAGGAACACCTCCCTAACCTCAACTTCCTGGATATCAATTTCTGAAGAAAATGGGGTAGTGCTCATATCCCACTACAATTTAAAACAATAGTAAACCAAACCCTTTGATCACCCTTAAAAACAAAAGACGCATTAGAAACCGATAATCAGCAGCATCAACAAACTATATTATCTATTAACTCCAGTGTCTAAACAGTTTGAA
>V300016263_L3_WHPEAkcfEAAARAA-541_1_paired_trimmed_paired_merged_contig_55095
ACTGCTAGAAAGAATTTAATTTTTTCAAATTTTGCGAGGGCGGGTTTGTTAGCTGCCTCTTTTTTGAGGCTCCGGATCGAGCAGGGTTAGTTTTGATGAGACTCAATAAAGTTAGTGTGTTTAGGAAGCTACCAAATCTTGTACCACCATTTACCCATCGAAGTTGTAATTTAGCCCCTTTTATCCCGTTTACCTGGCAATTGTTGTATCATGTATGCAGCAATTTTTCACC
>V300016263_L3_WHPEAkcfEAAARAA-541_1_paired_trimmed_paired_merged_contig_55097
AATTTGTAATGAGAGATCTGTGTGCATGTTTTGTGCATCTAATGTTGTGCAAGTTCCTCATGCGTTTTTTTAACGCCCTACTGCTTTCAGCACAGATGTCAGCTGAGAGTAAGTTCAAGTGTAGGGTCACTGATTCCATGCATTTCACATGCACATCATCTCCTTCACTCATAGATCAGGTACCTGAGGACCAGTTGCAGTAAGTACAGGGAAGGAATAGCTCTGGTGTTCATTAACTAGTTCACATGCATTCGAATGAGTAGGTCTAACTGAAAGTGGTAACACATTTTCATGTACATGGTGGTCTATAGGCAGCAGGCCATGGACCACAACATCGAAAATCATCCCGGTGCATCCCCTGGATCAGAGAGAGACTTCCCTGTCCCGGTTTCCCTATTTCCAGTCTCTATCCTCAATAGGATGGGCACAAGAAAACCAGGGCCAGAAAGTATTTTTCTCCATGCCAAGGTTGTCACATATAACATATGGGATTGGATTTAGACGTCTGTTACGGTCTTGTTGAATAATGTAAAAGTTGCACACTGAAGACTTGACGCGATAAAGTAAACTACATGCCTATCATGATAAAACCTCACATCTACTTTGTTGTGCATTGTATCAGAACATGTACTTTTTTAGACAAACCGAACTGCAATCAGCTCAATTTTCTGGTTAGAGTCAAACCATTAATCTTATCTAATTCTAAGCCATTTCCCCTCACCCCGTCCTCACAACTCGAGCTAATTAGGTTAATTTAGGTTATGTGTACAATGTAAAACTAAGAGTTGGGTTTGGACAGGAAGTTTGATACATCTCACAACAAATTTCGTGGTTAATTTGCGAAACACCAAATCAATACATGTCAAAAGTGTAAAAAGAGAGGAGAATCTATCTAACGTGCGCTTTGGATGGTTGGGACCAACTTGCGGAACACATGCACAGACACCTGCTGCACTGTTTCTCAGTAGTGGTGGTGCCTGCTGCCTGCTGCCCGATGAAAAGAAGTTTTGGCAGTTGGGATAAATGGTCGAGGTCTATATCTTTCTCAGACGCGGTTCGGTTTGGGGACCATTGGGGATACTATTGTCTCCTTCACTGACGAAAATAACTTGCATGGAACGGATTCATCATCACATGACGTTCGAATTCAATAATACATTATTATGTGTAAAGCTTATCTCTAGATATCATTGCATTCTTGAA
>V300016263_L3_WHPEAkcfEAAARAA-541_1_paired_trimmed_paired_merged_contig_55098
CAATTCAAAAAATTTCGTGAAAAAATAAAAAAATTATATTTGTTCGGCCTTCACTCATGTCTTACATTCAGTTAAACGATAACGCATATTGATGTGTTATGCTTATTTTTGTAAAAAATTCTATTGCTCGTCTAAATTCAGGCATTTACAGAACCATTGTCGAGTATACGACTACTCGTATGATTGCAATATTCCTTGTAACAGTCATACATGTCTTCTTTGTCGTTTCTAGATCTAAGTTGAGAAAGATGAAAACTTCACTAACTTGCCCAACAGCAACGGAACATTCAACACCGAAACAATTGAGATCTCACTGCCCATTACAGCTAGTTTCATGACATAATATGATTTGAAACATTCCGAAATCACTACCCCCTTCAACATTCATGAAACATTGTGGGTTACCAATTCCACTCCGATCCAAGACACCAAACGAGGCCTTAATGTAAAACGAGCACTTAAATCACCGATAAAAGGGGATAGAAAAGTGAATTAGATATGATGCAGAAAAACAAAACAAGTAAGGTAATCAGTACCTGATCGTTTCAGAAACACTTGGATTTTGCTCCAAAGAAATGAAAAGAAACTAAAAGTGGGGGAAATACTGTCATCAAGCTTT
>V300016263_L3_WHPEAkcfEAAARAA-541_1_paired_trimmed_paired_merged_contig_55099
ATGGTAAATGAATTAACAGGGAGAAAGAGAAAACTTAGGATAACTAGAAGGGGCAAAGTAGTCCGAAAAGTTGAGCTATTTGGAGAGGAACTCAGCTATGTTTAGTTCCCTTACAGCTTTCTTAGTGCCACTTTCACTAGGACTGAAACCGCAGCACCCACATATTTAAGAGACTAGTGCAATTTGAAGGCCCTTAAGTCCATTAAGCTCTTTGCAGTTAAAATTTCCACCCAAGGCAGCAAAAGAAGAGCACTTAATAATTACTTCTTCAGATCTCCAAGTTAGTCATGCTTCATATCTTGCCCCAAGAAGCATTAATTCCCTCCCATGAGCCATTGGCCCCCGGGTTCCAAATAGGACTTACATTATACGCTGAAAACCCCATTTCAAATAAATGCATTTGAAAAGATGGAAGGAAAGAACAAGATGAAACCAAGGGATGCTGCCTCAAAGATTTGACTAAGCTGAACCCAAAGAAAATGAGATTGACAAGATATTGTTTTATGGTTGAGTCCTTTGAAGTGTAGAAGATAGCGCTATGATCTAGCAAGGAAACAAAAAGTTCATTGTCGACATGACGTGTAAAGTTAAAAAAAATTGCCCATTACAGGAAGCTGACTAAATTCTGAGCTTTGCTTAAGTTCTATGGCACCCACTGTTAAGCATCCACGTATCATACCCCATAGATGTATAATCGGACCCACTGAATGTCCACCCATTTGCACCCATGTGTTTTAAAAGTACTTGTTAGTTCCAATAAGATCTATATGTCTGCAGTAAGCATACATAGAGATGTGATGTAAGGGTTTCGGCAAATCAGAGGACTCAGTTTTGAAGTGATGCCATAACTTAAACCTGCAGCTGAACTTCAA
>V300016263_L3_WHPEAkcfEAAARAA-541_1_paired_trimmed_paired_merged_contig_55100
TCTCTCTCTCTCTCCTCTCTCCTCTCTCCTCTCTCCTCTCTGAGACTACAACAACTACCATAACCAGAGGCCCCTATTTGCCACTCACATATTCTCAGAATCTTCTCACCAGTCACCCACAAATCTATATTTTTCTTCCCTCTCTGTTTCTTACTACTTTCGGATTCCCTCAGCAACTCAGCAACACCGCCATTAACAATTTCATCAGCAGCATCATGTGCCTGATAGACGCAGAACAGCTCGGTCAAGAAATGGGGAACATGGAGAATAATAACAACATCGATTCCAACGACAATAACAA
>V300016263_L3_WHPEAkcfEAAARAA-541_1_paired_trimmed_paired_merged_contig_55101
CCAGGTTTGTCATTCCAACACCGTTGTTAATTCCGTTGGTCATTCAAGTGAGAGGTTTTGTCTGGTTACCTAAATAAGACCATTAAAAAACATCTGGGTTTGCCTTTATCACCGACTTGTATGTTTATTGAAAAAATAAACAGAATATAATTAAGAAAGGAACATTGCAAAGAACCCAGAGATGCACCAGACTTGAAAAACGAACAACAAAATGGAACTAAAAGCTTTTGAACATTTTCTGAATAGAATCATATTCCATTTGATGGTCAAGTTTTATACAGCTGAGACACCTTTAAGCTTCAATAGAGATGGGACCCGTTAAATGAAAGTAACTAAGATGCACATTTTTTTATAATTTTCTCTTTTGACAATCGATTCTGCATTCATATATAACAACAACAACATGATCGATGCTTCCTTTAGCCCCTTACGTACTAATTACGGAATTCGTGTAGCCTAGATTCTCAAATATTAGATGTGGTTTGTTTTTTTGAAAGGCTATTGTTTATGATTCCACTTGAACCAGGTTGAGGCTCTCTCCTCCGAGAAGGCAACTCTTCTGTTCAGAATTGAGG
>V300016263_L3_WHPEAkcfEAAARAA-541_1_paired_trimmed_paired_merged_contig_55102
TGGATACTACTCATATATCTCTTCCTTGGCCTTGGCTCCATACAGAGCATTTTATGGTATGGCTGCTATAGGCTTCACTTGCTGTGCTTTGACGTTCTTACAAAGACGGAACAGAGAAAGGGGAGAGCCCCATTTTGTTAGCCGAAAGCACTCTCACAGGCACTAACTTCGCCAGAAACACGCATTTACCGAGCGGCCAAATCTCCGGTAAGGTTCCTTGTACAAATACTGGTTACGAGTACATTCTACAGTTTTGAAATCAGAATCGTCACACGCACAAGCGACCCTGTACGTTGGTGTAACACGTAATACAGAGCGAAAATTTTGCAGCGTGACAATTGTAAGAGTTGCCTCCTTTTTCCGTCGGGGCGGTTTTCTTCTTCTTTTTCTCCTTGC
>V300016263_L3_WHPEAkcfEAAARAA-541_1_paired_trimmed_paired_merged_contig_55103
TATATCTCGCAGTCAGTGGCTTAAGTTGATGCAAATTGTATCGCCCATATAGCTACCTGATTGTATGAAGATAGATGTTTGAACATATCAAGAATCAGGGGCAGATAAATGCTATGTTGAAGTGTTTTTCAGAAGTAATAATTAGGGTTTGGATGTGAAATAAATAGGTCAATCCAAAGGTAATCATTAGGTGGTATCGGTCGGTTTTTTATAGAATAGCATTATTCACCTTGCAATTTATTTGGGTTTTGGCTGGGCATGTAGGCTGTTCTCTTTGAAGGTTG
>V300016263_L3_WHPEAkcfEAAARAA-541_1_paired_trimmed_paired_merged_contig_55104
ATGGCCAGAGATTGAAGGGCCACTTACAGCTGTTCTCTTTGAAGGTAAAAGGCGACAGGGCTGACTCCTTCAACATGGCCAGAGATTGAAGGGCCACTTACAGTAAGTCTTTAAGAGGATTTTTCATTATATCTCGCAGTCAGTGGCTTAAGTTGATGCAAATTGTATCGCCCATATAGCTACCTGATTGTATGAAGATAGATGTTTGAACATATCAAGAATCAAGGGCAGACAAATGCTATGTTGAAGTGTTTTTCAGAAGTAATAATTAGGGTTTGGATGTGAAATCAATAGGTCAATCCAAAGGTAATCATTAGGTGGTATCGGTCGGTTTTTTATAGAATAGCATTATTCACCTTGCAATTTATTTGGGTTTTGGCTGGGCATGTAGGCTGTTCTCTTTGAAGGTTGGATGCTTGGTTTCAAACCCCTTCCCATGGAAGTTGTCAAAGCAGTTGATTCACAGCTAGAGACGGTAAATAAAAAT
>V300016263_L3_WHPEAkcfEAAARAA-541_1_paired_trimmed_paired_merged_contig_55105
CTGTTTCATCTTCACAAAATAGGAAACTAGGACCTTCTACAGATCCTCTTGCCTCAAGCTCTTGGGAAGAGGTTTCTTCAAAGGATACCTTAATTACCCCAGTACAGTGCAAGTCATTGTGGAGGCAGTTCAAAGCAGAGACCGAATATAGCGTCATTCAAGCTATTGCGGCACAGCTGTCAGGAATACTCTCTATCTCAT
>V300016263_L3_WHPEAkcfEAAARAA-541_1_paired_trimmed_paired_merged_contig_55106
TTAATATTTACTCATCTTTAATAATCTTTTTGGTCTATTTCTAATCCAATCAAACCTACTTTTTTAATTATGACTTACACGAGTCATTCAACTCCATTTGCCTTGTTTTACAGGTCTATCTTGGCCTTGAATTATATCCCTCTCCGTCTCTCACACCCTCATATCAACCGCGGAAAGACGAAGTTTAGGCAAGCTAGCATGGAGTGGTACAGCTACCAAAGGAGGATATCTTCGTCTAGTTCTAAGGGATGCCCTTACCACAGACTAGACAATTTTGTAACGGCTTATGATGAGGAAGAGGACAATGAGAAGAGTGCAGTTGTGTTGAGACAAGGACAAATCAGTGATCTCAACTTCAAGTACACAAAGAGGAGAGGGATATCGAAACTGCCACAGAAGAAAATGTCGTCGATCGTGCTTCTGAAAAGGTGTAGAGATGCTTATGTGGGATTAATGTATAGGTTTGCTGAACATGTTGTGCAGTTGAACGGTGGAAATTCCTACTTATAAATGCTCCGTAGTCCTCACTTCTCAGCTCCGAAGTCGTTAAAAGTTCTACTTAATCAAATTAAGGACAAGTTTTAGTTTGTGGGTATGTTGATTTGGATTAGGGCTCTTGTATTAGATTAGTGATGTTTTACTTAATTATGTATTTTGCATATATTTATGTTCATGAAATTCTAATTAGCACTCCAATAAATCCAACATCATGTTGATTCTTTTTGATAAACTTTCTGAAAATCAGCGACTAATTACAATTACATTACATGTACACTTGGCCTGATGATTTTCAAACAAACATTTTCTCTAAAGTTTTGTCCTTGTGTATAGGTAAATATATAATTTACCTTTTGTATGTAATATACCATGTGAGCAGAAACGCAGGACCAAATTCTGAGATTCATCAAGACTGTTGTCAACGTTTTGGTGATCAAAATCAATTTTATTTTAAAATCAACTTGCTTTTGTCCAACGAACACTTGTGCTTTCCAAAAAATATCTTACATCTTCTAGTTGCAGCTGCCATGTTCACTCTGCAGCTAGGTTTGATCACAGCAGCAGGTATAAATGATAATGGTCATAATTTTCGCACTCCATTACTTTCTCTTTTTTCGGTGTGGGAGAAAAAATGAGAGTGCAAAAATTGTTTTCAG
>V300016263_L3_WHPEAkcfEAAARAA-541_1_paired_trimmed_paired_merged_contig_55107
ACTTCATCACATGCCAAGTGGTATTGCGAACTTGACAAATCTTAAAGTTCTTGATCTTTATTTCAATGATGTCAACTCTACCATACCTACATGGTTGTACAGTTTGGGCAATCTTGAGTCCCTCAATCTTTCTTTGAATGCTTTCCATGGTGAAATTTCGAGTTCCCTTGGAAACTTGACAGCCCTTGTTGATCTTCAATTAAGTGGGAATGAGCTTGAAGGGGAAATCCCAAACTCCTTGGGAAATCTTTGTAGGTTGACTTCTGTTGATCTAAGGATGAACAATTTTAGGGGGAGGGTATCAGAAATCTTAGAAAGTTTGTCTCGGTGTAGTTCTAATCAAATAGATTATTTAGATTTTTCGAGTAATAATTTTTCAGGTCATTTATCTAGTATGCTAGGAATTTTTAAAAATTTAAGTTATCTTGATCTTTCGTATAATTCTATATCAGATCTCATTCCGGTGTCCTTGGGAAATCTATCACGCTTGCAATACTTGAGCATTGATCATAATTCATTCGAGGGTGTTGTCTCTGAAGCTCATTTTACTAATCTTACAAGATTGAAAATGTTTACTGCAGATGATAACTCCTTGACTCTTAAAACCAACTATGACTGGGTTCCTCCTTTTCAACTTTTTACCTTGAATTTAGGTTCTTGGCGTCTGGACCCATCAGAGTTGCCTACATGGCTTCAAAGTCAAAATCAATTGTTTTCTCTTAACATGTCCAATACAGGAATTTCAGGTACCATTCCGACTTGGTTCTGGAACATCATTTCATATGATGTAGATAACTATGTGGTTCTCTCGAGTAATCAATTGTCCGGGGAGGTTCCAAACATAGTTTCTGCCAACTGGCCAAAACCAAAACAGGATTCCGATTCTTTCTATATGGGTTCAAATTTTGCAATTGACTTAAGTTCGAACCATTTCAACGGTTCATTGCCTCTTGTGTCTTCGGCAGTGTCTATTCTAGATCTTTCCAATTCATCATTTTCGGGAACTCTCTTTGACTTCTTTTGTGATAGGAGTGATGTACCTAAAACCCTTCAAGTTCTTCTTCTTGACAACAATCTCCTCGATGGAGAAATTCCTGATTGTCTGTCATACTGGCCAAACTTGACAACTGTGAATTTAGAAGACAACAATTTGACAGGGAAAATTCCAAGCTCTATTGGAGACTTACTTTTCCTTGGATCATTGCACTTGCGCAATAATAGCCTATCTGGAGAATTACCCGTGTCCCTACAAAATTGTGAGCGGTTGTCTCTTCTTGACCTTGCTGGAAACAAGTTTGCTGGAGGCATTCCAATATGGTTTGGCCCAAGCTTGGCAGTTCTTAGTCTTCGTTCAAATAAGTTCCATGGTTTCATTCCAGATGAACTCTGTAGTCTCACAAATCTCCAAATCTTGGACCTTGCTTATAACAATATATCGGGAACGATACCAAGATGCTTCCAAAAATTTTCATCCATGGCCACTACCTTTTCAAGCGTAGTTACCAGTATTGAATATGCCTATGTTAGTTCTTCTATGATTGGTAAGGCCTACATAGAGAATGCGGATTTTGTGACCAAAGGCAGAGAAGTGAAATATGACACAGTGCTTCGTTTGGTAACTAGCGTGGACCTTTCAAGCAACATGATATCTGGAGAAATCCCCGAAGAGCTGACCAGCCTCATTATCTTGCAAACATTGAATTTATCCAATAATCTTCTGACTGGAAGAATCCCTTCCAAAATCGGTGATATGAAAATGTTAGAGTCACTTGATTTGTCCGTGAACCAACTTTCTGGTGAAATTTCTCCAAGCATATCGAACTTGACATTTCTCAGTTATCTGAATTTGTCCTATAACAAGCTGATAGGGCAGATTCCGATAAGCACTCAGCTTCAGAGCTTTGATCAGTCTAGTTATGTTGGCAACAAATTATGCGGACCTCCATTGAAAGAGCGTTGCAGTGTAAATGAGGCTATGCCACCGGTAGGTGATGACAAGCACGTAGAAGGTTATTTACTTGAAGATGGTGGGTTCTATTTGAGCTTGGGGCTTGGATTTGCATTCGGGTTTTGGATTGTTCTTGGTTCATTGTTGTCTAA
>V300016263_L3_WHPEAkcfEAAARAA-541_1_paired_trimmed_paired_merged_contig_55108
GAGAATAATTTTAAGGTCGAAATATGCAGTTACTGTCCTTTATTCAATATTATTATTGAATGGATATATAATACTGATTATATACAGAATATTAATAAATTAATCACCATTGTCGATCATTACGTTACTAATTATATCAGACATGTCGAATTATTTATCGACAATGGTGATATTAAGCATAATAGTATACATATAGGTTGTATTGTTAACTATGTCATAAAGTTTTAATAATTATAATATTTTATAAATTTTATTTGATTATATCAAATAAATATTAATAAATATTAATATATATATATATATATATATATATCATATATACTAAAACCCGTAGGGGTTGGGTACTGTGGATGA
>V300016263_L3_WHPEAkcfEAAARAA-541_1_paired_trimmed_paired_merged_contig_55109
GGATGAAGGTAATTTACATGTTTTCCTTTTGCATTCTCGTTTCTTAAGAAGAGCTTGACAATTGTGGTGGGCTTGTTTTTGTATTTGAGTGGTCTTTAATTTAGAACCATGCGCCTTCTTTCTGGGAGTTTATGTATGCTTATTTTTTAGCCAATGTTCCTGTTTGTCATTGTTCGATGTTAACTTAGTTGTGTGACTTTTGTTCCCTTTGTATGTATCTTATTATTCCAAATGATGCCGATTTTTGCCTTTAACCCTTTGTAGAATTCCGTTCCTTTGGAGAAGAG
>V300016263_L3_WHPEAkcfEAAARAA-541_1_paired_trimmed_paired_merged_contig_55110
TCGAATCCCTCGCGAGCTCTGCAAGGTCGCCACTCGAATACTAAATGGGTACTTTTCTCCAAGACGTCATTTCTCTGTTTACTTGCCAATGCAATGCCTTGTGTCTTATAATTTGGATGGAATTTTTAATTAAATGGATATTTGCTTGATAAACCCCGGATTAAGCCGATTACTGAAGACCCGACATGCGAAAAGAATCGTTACATGATACTATCTGAG
>V300016263_L3_WHPEAkcfEAAARAA-541_1_paired_trimmed_paired_merged_contig_55112
ATGGACGTGCCATCACATCAAGATGCACCTTCTCAAGCACAGCAACGCCACAGGCAAGTTAGCATGTATAGACTCGTTTATTATTGGTTTTCAATGTTTGGTGCAGCATGTCAGCATCCAATGTCGAGAACAAACCAGCTAAGGATTCTGTCCCAACATTTTTGACTTGATCATCGTAAATAGGTTCTGAGAGATGGTTCATCTATTCATCTTTGGATAGTGTATTTGTAGCTTCCCTGGTGAAATTCATCCGTGTCAAAAGAATTATTTTGCTCCGAATAAGTTTGTCTTCATATCCTTTTTGTTTTTAGTTTAGTCACGTAAATCAATCTGCAATTCTGATCATTCAGTGTCTCGCGTACAGTGTAGACATGCTTATTTTGACATCATTCATCATCTTCTTTTACAGGAAATCTCAGTAGCGAATGAA
>V300016263_L3_WHPEAkcfEAAARAA-541_1_paired_trimmed_paired_merged_contig_55113
TGTCGACTCTGAGGTTTTTCAAAACTCTCCGTTTTCGAAATCTGAAGCTTAGAATCCCATTCAACCACAAGGAACTAGAATAATTGAAAAAAAAAAAATGTTTTGGCGTCCAAAAAGAAGCATGTGCAATCCTCTAATTTTATTAATATAAAAGAAGTGATGCAAATCCAGTAAAGATGTAAATAAGAGCTATTAGTGGAAAAAATAGTTGTATAATTCCAGGCCTTGAAGAAGGCTACAAAGTATATGAGAATAACGTATCTATATAGTGTTTATGTTTGTTCATTTCTCCCTTATGGTTTTTTATGCCTGTTAACGCTTGAACAATGTTGCAGGTCAATCAAGCAGATAAGATT
>V300016263_L3_WHPEAkcfEAAARAA-541_1_paired_trimmed_paired_merged_contig_55114
TCTGGGCAATGTTGGGATGTCTAGGCTTGGGTGGAGACGTGGACTTATGGAAGTGGTGAAGTAGCTTAGCTCTATCTCATTAGCTCTCATCTGTTCTGTTTAAGCTCATTGGTGCTGGCTCTGAGGTTTTTCGAAACTCTCAATTTTCGAGATCTGAAGCTTAGAATCCCATTCAACCACAAAGAAAAAAAAATGTTTTGGCGTCCAAAAAGAAGCATGTGCAATCCTCTAATTTTATTAATATAAAAGAAGTGATGCAAATCCAGTAAAGATGTAAATAAGAGCTATTAGTGGAAAAAATAGTTCTATAATTCCAGGCCTTGAAGAAGGCTACAAAGTATATGAGAATAACGTATCTA
>V300016263_L3_WHPEAkcfEAAARAA-541_1_paired_trimmed_paired_merged_contig_55115
CTCCTGGACTGAATCAAGTGTCGACATAGTGGATGACAACCGTACATGGTTTTTACCCATCATTCGATGAACCAGAGAACATGGCTTGGGATTGATTTGATAAAAGCTTGATGGGGTGGTAGAAAGTCAGGATTTGGCATTGCTTTACCATTTTTTTCTCTGTTTGCATCATATATTTCTATTTTTTTTGTGTTTTCATTTCTTGGTATTGACTGTTTGATTAACGGGCACGTATGATCTTGACTTCAGTTGCTTTTTCATCTTTGATTTATATCATCTACAATCAGAGAGTAATGTTGGGGTTTTCCTTTTACAAATATCTTTTTGGCAGCATGAGCTATGTCTTGGCTCAGAT
>V300016263_L3_WHPEAkcfEAAARAA-541_1_paired_trimmed_paired_merged_contig_55116
TCTAATGTTTGGAACCACACCTTTCTGATGGTCGAAGGGTAAGCCATCAACTGGTACTGATTTGTAACCAATGCTCTTTAACACAATCCCGCATCCAAGCTCTTCAAACTGTCCAGTACCTGCAGCCGTTTGTTCTCCTGGGCCAGTACCTATGAGTTTTGTCTTCTCAAGTCTGACACCAGAAACATGGCCACTTCTCTCATCAGACTCTAGAAACTTATCTGGCTTCCGAAAGAAAACAAAGTGCAGTTCACGTGGATCTGAGCTGGGGTGTGAAGGTCTAGTCATGGCTGCCTTATAGAGCAACTCATAAACCCTTTTCCG
>V300016263_L3_WHPEAkcfEAAARAA-541_1_paired_trimmed_paired_merged_contig_55117
TACATACATACATACACATATATATATATATTATGTATTGATTTGAATATTTGATATTGAATCATTAGATGGCGGGATACAAAGGTGACAACGAGTATGATTACTTGTTCAAGCTGGTATTGATTGGGGATTCTGGGGTGGGAAAATCGAACCTGCTTTCCAGGTTCACCAGGAACGAGTTTAATTTGGAGTCCAAGTCAACTATTGGGGTTGAATTTGCCACTAAAACTTTGACTG
>V300016263_L3_WHPEAkcfEAAARAA-541_1_paired_trimmed_paired_merged_contig_55118
CTCCGCCTGTGATTGTATTCTCTTCGGCTTGTGCAGGTTTGGCAGGTCAGTGATTGTCTTGTTATATTATCTATGTTCATGAGATGTGAGCTTTTTGGTTAGTTTTCACTTTGACCAATGTCTAATGATTAAATTTTGCTAGAGAAAATATTTTTTGAAAACGCCTTTCATGTGTAAATGTCTAGGTTTCTGAGACAGCATGCTCTTTGTTACCACATGTTTATTATTGAGGAACCAGTTGTGCAATGTAATCTTCAGGTAGTGACTTGATAGTAGTATGTGGGACTTGGATTATATGGTCGAGTTAGTACATCTGACATATGCCAGAACAAAAATACTGAACTTACAAAAGAGACTAAAAGTTCTGCAGCTATGCGAACCACAGCATAGTTTTGAAATTAGTGCTTGTCACTGGTGCAAATTGAGATGGTGCTTTCAGATGTTGATTGGTTTGAACTTTGAATTGATGTCTAGTCTAACAGGAAACAATAGTAGTGATGCAATGGCTGGTATAAACTATCTGGCTCAAAGGCAAGGACAATATCCAATGCATGTAAAACATAGGTCTTATCGTACAGTTCTGCAAGTCCGTTTGACTGCCATCTAATGATGCCTTTTGGAAAATTTACAGGGGGTGCCGTTCCAGCGTTGGC
>V300016263_L3_WHPEAkcfEAAARAA-541_1_paired_trimmed_paired_merged_contig_55119
TGATTTCCCCTATCTTTTTCTGCAATGGAGCCTTCTGCAAAATCAGCCTTTCCTCTTCTTCTTGCACAAATTTTCCAGAGGCTTCTGAAGCTTTACTATGCTTCTTGGGCCCTGAAAGTAGAAGCTCTTCCTCTTCCTCGAGATTGACTCCACTGACAGAAGTGACATCATTCAGTTCTGCGATATCCACAAAGGTCCCAGATACTTTTTGCTTCTTACTTGATTGCGACGGTGATGAACCAAGTGTTTCGAGTGGCTTGTTTTGGCCAAGAGAACGTTTTTTTGGAAGGGTTTTCTTACGAGCCCCAGAAGGCGAGGTTCCAGATGTTATCTGAGGGCCCAACGAGACACTAGGATTGACTTGCATTGTGATGGAAGGAGAAACAGAAATTGGGGGCAATGTGCTTTTAGATGATGAAGGAGCAATGCTTACAGATGTTGAAGCGCCTAATCTAGAAGACTTCTCTAAGACTTCATTCATTGGAATTCCAGATGATGCATTTCCCTGTTCAAGTAGTGCAGCAGAAACAGAAGGCAATCCCTGTGAATCAGGCAATGAGGGGTTGTGTTGCTGCCTAATAGTCTGATCAAATGATCCCTGTTTGACATATGCCATTGATGACAAGGGATTGGAACTCTGCTCTTTATTTGACGATTTACAAGGAACGGGATTCTGTTCTAAAGTAGCATTATTGTTCAAGTGAGAACAAGATCCACCTTCCAGTCTACTAGGGTCATTCATAGAATTTTGACTCCCCATTTTGGACATACTCATGATGTTCATTCCATGTGCTTCCCCACCTGACTGAGCAGAACCCATGCTTTGATGTTGTAGACTTTGCCTTGGTTGTGCATCAAAAGGTTGCTGTTTGACAGGCAATGCAGAAGTATTGACCCTTGTCCCTGAATACGGGTGAAAAGTACCACCAGCATTTCCATGCATAATAAGTGATGACTCTGAATAGTGCAATTGTTGTTGCTGTTTCTGTGGCTTGTTAAATACTTGCGTAGGAACTGAGGAGCACTCCCTTTCTTGATCCGAAGCTACCACATAAGACGGAGGCATTTCACTGACTTGCATTCCATGAGAATCTGAGAAAGATTCTATCTCTGAAAATTTTCTAGCACT
>V300016263_L3_WHPEAkcfEAAARAA-541_1_paired_trimmed_paired_merged_contig_55120
TTCATTTACTAATTGGGAAGGGAAAGCAGACCCAGAAATTTTCTCTTCCGCAAGAGTAAAACCCAGAAGCCTTTTCGGGTTTTGTCAATTCTGAGCTCACAAAAACCTGAAAAGCTTGTTGGGGTTTTACTGGGAGCAGAAAAAAGTCGCTTTTGAATTTTTGTGCGGCTGCAAGGATTGTGATCACCAGACAAGGAAGGTCTCAGTGCAGAAACGTACTCCAAGGATGCTATCTCGTAGTATAGATGCCACACAGTTGAAGGATCCTCATTCACTTGAAGTTCATCCGAGAGGTGCCAATTCTCCCACTGACCCATCACACATAACCCCTTCAACAGTTCAGGTGCAGACTG
>V300016263_L3_WHPEAkcfEAAARAA-541_1_paired_trimmed_paired_merged_contig_55121
CTCTGAAATTATAGGCTGAGATAAGCTGCTGAACAATTTAAACCCAATGACGAGACATCAGAAATTCAAGGACTTGTAGAGTAACTTCACCAGCAGGACACCACTTTGCTGGCTGTTTGAAAAAAAAATAATCTCGACTCAATGTAGTTGCACCGACATCATACCATAATTGCGTACTGATCAGCAGTTGAAGCACTCTTCTTTCCTTCAACAGTTCAGGTGCAGACTGATTCAAGGCATCCAGTTGAAAACAGTGCTAGAAAATTTTCAGAGATAGAATCTTTCTCAGATTCTCATGGAATGCAAGTCAGTCAAATGCCTCCCTCTTGTATGGTAGCTTCGGATCAAGAAAGGGAGTGCTCCTCAGTTCCTACGCAAGTATTTAACAAACCACATCAACAGCAACAACAATTGCACTATTCACAGTCATCACTTAGTATGCATGGAAATGCTGGTGGTACTTTTCACCCGCATTCAGGGACAAAGGTCAATACTTCTGCATTGCCTGTCAAACAACAACCCTAGATTTCGCAAACTGTGATTATTTGCTGCTTCTATACATGCAATTGGTAATGATAAGGACTGTCCACCTTTTGAAGCCTCCTAAAAAACAATTGTTATAGCATCAATATTCACCACAATATTTGGTGCATGTGTTGGAGAAACATTCTTTATCTGGATACAAAGAAGATCATCTGTACTGCAGTCAGCAGCAAAAGAATGGATTTCTATAGATTGTATGAGTTCAAGTTTTCTCCTCCACCTTGTTGAAACCCAAAAGACTCCCAATTTTAACAAGTTTCAACAAATGAACAACTTTTTCAGAATCGTGAACTAGTAGACTCTTGGCAATCGGCCTTCTTGAGTGTACAATACCCAACAATCAATCAAAGAATCAATCTTTCAACAATGGCAATCAGCCTTCATTTTCTTTTCAATCAGTAAATGGCAATCGGCCTTAATACACAAATTAACACAGAATTTCCACTGAGACAATCAAACAAACAGTTGGAGTGCAAAAAGAAAGACGAAACCTGAATCTTCAGTTCCTGAGCGAAAAAGCCCAGAAAACACACCGGAGATCA
>V300016263_L3_WHPEAkcfEAAARAA-541_1_paired_trimmed_paired_merged_contig_55122
CAAATGCATACACATCAACTTTATGTGTAATTTGCCCGCCATCCACATACTCCGGCGCCAGATACCCTGAAGTTCCAATCACGCGGTCCTCACTGCTCATCTCCCATTCGGAGTACAATCTAGCAAGCCCAAAATCCGCAACCAGAGGTTCAAAATCGTGGGTTAGAAGGATGTTGTTGGGTCGGAGGTCTCTGTGTACTATACATCCCACTCTACAATCTTCGTGCAGATATCGTAGACCACGGGCTGCTCCTGTTGCTATCTTTAGCCTCAATTCACAATCTAGACGGGTTCTTTTCCCATGCAAATGGAAATCCAACGAGCTGTTGCAGATGTACTCATAAACCAATACCCTCGCCTTGCCTTCAATACAATACCCTATCAGCAACACAACGTTCCTCTGTTGCGCACAACTCAATACTCGTACTTCCCTGCAGAAGTCAGCATCTGCTTGAGATCCACCAAACTTCAACTGCTTCACAGCAACAACTTGACCGTCTCTCAAAACTCCCCTGTGCACCACACCGA
>V300016263_L3_WHPEAkcfEAAARAA-541_1_paired_trimmed_paired_merged_contig_55123
AGAGCTTCCTTGTATTCTTTCTCCTTCCTCTGGCAGCTCTGACCTAGCGGCTTTAACTCTTTGTTAATGATGTCTATCCTCTTGCGAATAATTGCAACTTCCTTTCTCATTGGATCTATCAGCGTTTCAAGCTCTTCCTGAATCTCAGACAAGCGCTTAGTTGCTTCCTCGACGCGTCCCAGCTGAGCCTGAACCTTGTCTTTCACCTCCAACTTCTTCCTCTCAATCTCTTCCTCCTTTGCTTTGAACAAAGCCAATGCAGATCTTGACATCTCTTCTTCCTTGTCATCAGCTACCGGACTCCCATTGTAACTGACGATACCGGAGTTCTTCACTAGCTGCACCTGCAATTGCTGCTGCTC
>V300016263_L3_WHPEAkcfEAAARAA-541_1_paired_trimmed_paired_merged_contig_55124
AGAATTTCCTTTAAAAGTTGTGCATACTTATGTGGATTCCTTCAATTTTAGAGGTAATGGTCATGCTATGCTGATTATTCAACGACGTCACTTTGCTTCATACTTGGAAGGGGAATGGCACTGCTCAACCTATGATATTCAAGCAACAAATGTGTCAATTGGAGCTTATGATACAACAGGGACCATGACTATAAACCATATGGCAGTGGCAAAACTTGTAGCTTTGCGTCTTAGGCCTATTATACTACTGCAGTTTAGGGTGGAGGGAATTACATACAATCAACTTGATGGTGAAATTCTTAACTAGCCAACTGGTTAAATGGATGCTAATCTTCAAATGATCGCAAAGGTAGTTGCTGTCTGCAATAATGCTAGCATTACACAGGCAGAACAGAAGTATGTT
>V300016263_L3_WHPEAkcfEAAARAA-541_1_paired_trimmed_paired_merged_contig_55125
CTGGACCAAAGTCTGATCTCCCATCTACAATAAACAAAGGGGACAAAACAATGAATAAGAATTGCGCAGGCTGTTGTTGTATATTTGGCAACATAAGCTTTACCATCTCGTGCAGCCGCAAGTTCCTCAGCTGCTGGTGATGTAACAGAAGATAATGAAAACATTCTATCTTCAGGCTGAAATTTCCTAGATCGCTTCAAGAGGTTAGTCAAAAGGTATGAAGAATTCCTTTCCATTAATCCGTATACAGCAGACTCCAAAATCCAAACATGAAAGTTTTGTGCATATAATGCAGAAAATATCAGCGCTGCGTGTTTGATTTAATATAATTTGCATGTGCCATGTGGAATCTTTTGTATGGAAAAATAGATTATTCAGGGGAAATGTGCTGTAAGAACATTCAATTCAGATGCCATCAGAGCAATGAGTAACGGCCAATCATCTCCCAGCTAAAGCACGTCTCCGACATAAAAAAGGCTTGCCCGAGTAATAATTCAAGAATATAATTTATTCAAAACTGCCAAATATCATATATAGAGATAATCATTCCATGAATATAGACTCAACCTGCGAAACCAAAGGTCATTTCGTGAGTTTTTGTCTATAGTTAATGGGGATCACTAGATGAGCTAATACTACCAGTTTTAGTTAGCTGCAAAAGTGGTCAGTGAAAGAACCCTGCTAGCAAAGAAAAAGACTGCTTGGAGAAATAACACAACAGGTTAGATCAGAAAGGAAGAGAACCAGAGGGAAAATTGAATAATCAGAGCATTCAATCTAACTAGCCAGAATACTAAAGAACCAGTTCTTCATGGGAAAAAGAGTAGTTTGTTTAAGACTATCGCGCAAACACAGAAGCCTCATGGGCAAGAGTTAACTAAGGAGGATAACCCTACATAGGAGTACAAAGAAAAAAAGTGAAGCCAAAGGATATCTTAGCTAGTTCTCACAGGTTAGTGTTCTTGGATGACGATA
>V300016263_L3_WHPEAkcfEAAARAA-541_1_paired_trimmed_paired_merged_contig_55126
CCTGGACCAAAGTCTGATCTCCCATCTACAATAAACACAAAGGGACAAAACAATGAATAAGAATTGCGCAGGCTGTTGTTGTATATTTGGCAACATAAGCTTTACCATCTCGTGCAGCCGCAAGTTCCTCAGCCTGAGAAAAGAGAAGAGAACCCATGAACATCGGTTTCATGTTTCAAACAATTATTTATCAATGTAAAACTATACATGCAAATAAAAGTGGTTTGAAATTTTAAGTCCACATTCACTTGCATGAATGTACTGATAATGCGAAAATGACATTAAATTAGAACAATAAAAGATGAGGACAACCAGTACAGCCACCATAACGGGACTTTTAATGTTTAGAATACTTACTGCTGGTGATGTAACAGAAG
>V300016263_L3_WHPEAkcfEAAARAA-541_1_paired_trimmed_paired_merged_contig_55127
CAAAGTGTAATGAAGATAGAAAATGGTATAGTTTCGATGTCCAAAACTGTTATAAATACATTTGAATTCATGCTTTAGAATATGGTTATATAATATAGTCTTGAGTATTGGGAATAACTAAATGAAATGATAAAACATAGGGAAATTTTCTCCTTCCAATTTGTGAATTCGAACAAAGTTGGAGTCCTTGAATTTTGAGCCATACAAGTGTATCTCTCCCTACAAATTGAGAATAAGAAGACATGAAAACTTTGAAAACATTTCAGAAGTAGTAATCAACCGTAACTAAATTCCGAATTCATATTATAATCTTAAATTGTGATTCTATCTTTTTTGCATGTATACTAGCAGAGCCCTAATAACTTCTTAATTTTTCTTTGTAAAAGTTTCTATCACTCTTTTTCACATCCCATAAGAGAAATTCTTTTTAGCAACTTGTGATCTTTCTGTAGCTTGCTTCGGTGTTCATGTGAGAG
>V300016263_L3_WHPEAkcfEAAARAA-541_1_paired_trimmed_paired_merged_contig_55128
GATGTATATCAATGTATTGATTGTGCTACTTCAGTGTTAAAATGTAATAAATGATAGAGTGTGATTGACTTGAAATACTGTCAATACTCTTTATCATAAATGGTTTTGTAACACTGAAGTAGCACAATCAATACATTGATATACATCATACATCATTAGGCAATTATTTGGTGCTAGGGCAACTTAGAAATTCAACAAAGGCGCAGTCGGATCTATTTGAGAAGATGAAAGTGTGGACGGTCATAAATAGTGAAGCCGACAACATAAGTTGTACAGGGATCCATAGAAGTT
>V300016263_L3_WHPEAkcfEAAARAA-541_1_paired_trimmed_paired_merged_contig_55129
AACATAAAATACCACCGAGTAGCACAATCAGTACATTGATATACATGATGCATCATTGGGCAATTACTTAGTCCTAGCCATCTAGGGCAACTTTGAAATTCAAGGAAGGTGCATTCGGATCTATGTGCAGGACCATCATAGATTGTGAATCCAACAACATAAGTTGTACAGGGATCCATAGCAGTTGGAGTTCTTAAAATAGCAAGCTGCCCCAAGCAGCGATGAAAGCAAAGCCACCGAAAGGGGCCAACGTAGAGTACTTTCTATCCTCGAGTAATGCCACAGTATAACACGTCCCGGAAAATGCGAGTATACCAGTAGTCAAAAGGCCTCCAAAAATGGTGGGGTTCCTGGTGATAGGGGCAGCAAGAAGAGC
>V300016263_L3_WHPEAkcfEAAARAA-541_1_paired_trimmed_paired_merged_contig_55130
ACCATATTCCTTATTTGTCTAACACAGTTCCACCAATCCATGTTCAATTTGAAGAAGATCATCCATAATTTGAGCTTTTAACTCATACATAATATCGTTCTCATGAATGTCAATGATTACACACTTTTCATACCACAAACCAAAACGCAGGACACACCACGGAATTGAAGGGAAACCAAGGCCAAAAGAGAGAGAATCAACATAAAGAGGAACCAAAGCAATACCAACTCAAAACACACACACAAGACAAAAGCGATGCCAACTCAAAACACACACACCAAAGCGATGCTCCAATTTACTCTTACTAATCTACTAATTATTTGTCCCAGCCGGTTGATCTCTTAGCTTTTTTGCGTGGTGGCGGCGCCAGGCTGCTTGCATGGAAGAAGCTGCAAAATACTCCACCTGAGAGTGAGGAAGCTCCCTTCTCAAGTGCCACCAAAATTCAGCGATTACAGACTTCAAGTGGTTTGCCGTGATTGAAAATGCATTAACTTTTGATTGGGACACAAGGGTTGTAGAGCAGATAGGCAACTCAGAAAATGAGGCAGATTGCAATGCCCAAACTACAAGTTCTTCTCCATACAAATCATTTTTCTCAAGGCATCTGCAGACACTTGTTCCACTTTTACTAGTTGTGTAGGTCAAAGCAGTGCCTTGCCGGATGAACAGGATCTTCCGCAACGGTTCACCCTCTCGAATAATATACTCATCCTCAGCATAAATCACCGGCTTTAGATGCTCAGATATTGCTTTCAACACTTTTTCATCTATACTTCCAAGAATTGCAACTTTCTTTAGTGAATCCATGCGGAGAAGGCGCATGATAAATATTTGATCTATTAAGGCTGAATATTTCGTTTTAATCTTCCGTTTCAATCTGCGTTGCTTGGCTATTTTTTGGAACCCCTGCACCCTCGAATTGAGATATACTAAAAATAGTATCAAGCCACTTATAGAGATCACAATAGAAAAGATGATTTCTTCCGTGGAGAAACTGGTCTGAAGGTTTGAACCAAAAGAACTCAGATTTCGCAGGCCCCACCAAAAACAGTGCAAGATCTTTCTTGGAAGATATCTTGACGTTAACATATTAGATTGGAGAGCAGACAGATATATACCATAATCGTGAGGGAACAATGTCATATTTTTTGGAAGTTCTACAGGGCATGATAGTTTTACACGTGTGATATTGATCTCAGTTTTTAGCTGAGGAGAATAATCACAGTAGAAACTGTAGACGAAAATATAAATATCACATTTTTGTTCATGTTTACAGATATAATCCTGCCAACATATTATCTCCGTATTCGCAGCAAAAAAGTACCACATGGATCCGTAAAGATGAGAAGCAATGATGAACGGAAGG
>V300016263_L3_WHPEAkcfEAAARAA-541_1_paired_trimmed_paired_merged_contig_55131
CTTTTGTGGACGCCAACGATGGCGGCGAGGCGATGGCCAGAAACGAGGGCTTCGACTCGTCCGGGACGCGAAGCTGGAGGTACTGGCCGGCTCGCGTGTGGGACGAGGCGAGGTCGGGCGCGTCGGATAGGTCGATGCGGACGTGGAAGAGCGACTCCGCGGCCGGTTCTATCTCGGAGAGCGGGGCAGGGGTCCAGAGGGCGGTGTCTTGGCGTACGGCCGCGGCGACGGTGGCGAAGCGGTGGC
>V300016263_L3_WHPEAkcfEAAARAA-541_1_paired_trimmed_paired_merged_contig_55132
CCAACAGGAGATATGAGGCTAACAGGTTAAGAAATGAGATTAACACGTTAAGAGATGAGGTTGACATGTTGAGATATGAGGTTGGCACGTTAAGAGATGAGGCAACTCTAAGAGAAATGGAGCTCCAGCAACCGTTAAACCATGTCCGTAGTTACAAACGTTGTGTTCCCTAATTCAGAAGTTTTCGAGGCAGGAAAAGAGGAACGTTATGATGAGAAGAATGCGTGAGAGGAAAGACGGAACTAGCAACATGGATTGTTTAAATGAGTAGGTGATCATTGATTAGGTTGTATCAATAGACCTGCCCTTTTATTTTCAACGTACATTTAAGTGCTAATGGTTCTAAATCACTGTAATGAACTGTGTAAGTTGTAGACTGTTATGTACTTTTCCGATGTAGGGTTTTGGCCATTCATATTCATGTTTTGTATCGAGCCACACAACCCCAAGCCATATCATCTGTAACCTATGTACTCCGGTATCATAACAGAAACTGTCACGAAGAAAAAATCATGTGTTGCAGCTGCATTTTTTGACCAGTAAATGCAACTGCTGCTGCATTTACTGGTCAGCAATCGTGTAGTGAGAAAGATAATTGCAGT
>V300016263_L3_WHPEAkcfEAAARAA-541_1_paired_trimmed_paired_merged_contig_55133
TCAGCTTCCTGTGCTTGCAAGGAACACCAAATTTCTTCAGCCTGAGAGTACGAGTGACAAGCAGCTTTTGGAAGTCACCAATCTCAAATTCAAGCTTGGCTACATGTGACTCCACGCCATTGCCAATCCCATTCAAAAACTCTGGTATCCCAACTTTCACTAGGTAAGGGTTTGATTTAGGGAAGAACCTGGCAAATGTTTGATATTCTGAAACAAGAAAACGTAGACCACCCAATTTAGCCCAAAACAGGGCTAAGCTATTCACACAAAATATTCACTTTTCATTCCTTCAATATTCTAAATCTTTTAGCACCAGAGAAGAGCAAAGCAAATAAACAAATACAATACCAATAATTGCAAAGAAAAGGCACGGAACAGAAC
>V300016263_L3_WHPEAkcfEAAARAA-541_1_paired_trimmed_paired_merged_contig_55134
GAAACTTTCCAACGGTGACTACCTGAAAATATATGCTTTCAACTTAGTTGACGAGAGGACTTAAAAAACAACTTTACTAAACATGAATTAAGCCAGCCAAAATTTTCTGCAAATGCACTAAGTTCTAACATAAGCAGTAAGTTATCCTAAACTCTTCAAAGGATAGGAATGGTAGAGCATAAATAAGAAAATGGTAAACAAAATACTTGAAAGTTGATGGTAATCTGAGTCATTGATAATATCAGAGTTGATATTTCATTTCTGTATTTGTTATATACAGATGAAATTAGTGTATATGGTCCTTCAATTTTCTTCCAGAGAAGTTCGATAACTTATGATAATACGCTTGCCTCATCAGAAAGGAATTAAATATTAATGTCACCTATCATAGCCTCTCGTCTCTGAAAATAAAAATGAAAATTTTCTCTCTAATTAATCTCATTTCTGGCAACTCTGTGATTTCAATCTACTTCAATATCCTTAAATACTGTTAGATTGTCCTTGCTTCAAGCTACTTTATTTCTAGACAACCAAATGCTGGAAAGCAATGCAGTTGTAGGTAACCATCAGGCAGCCACCATATTAGACAACAAAAATGCAGAACACCACTGCACTTAGTAGTGCTGCAGTCATTTGATAAAGGAATGGATCTAAAACTCCCCACTAAACTGTCATTGTTTAACACAAGCAAGCAACGAGCAGCAAGGGATGCCCTTTACATTTCAAATTGGTGAGCGTAGATTTTCAGTGAGAAGACAAGTGTAAATAACCCAAGTACAAAAACCAAACAAGGAATCTACCGATTGTAATAAGATTTGAGTGCATTATTCTAAATGGGCTCAAAGCATGCGCCAAAAAGGTCACAACTTCGGAAAGAAAAAAAATGAGGGGTTTTACCTGCGAGTCAAGTGGATCAGCT
>V300016263_L3_WHPEAkcfEAAARAA-541_1_paired_trimmed_paired_merged_contig_55135
TAGTGGTTGAGACGACTCCACTTTTCCAATGCCAGAAGAACCTCGAAAACTCTTTTGATTCTCTTTTGAACCCAAAGATCTCTCACTAGAAGATGTAGAAATGACTTTTGATGTCAGCCCACTTTCTTCCTTATTAGGAGAAGGCGGTGAGCCTGCTTCAAGATATCTTACTTTGTCCTTTGATCTCATTTTTCCACTTTGAGGAAATGATTTAGACAGTTGCAGCTGATGTTGCAAGTCTTTTTCCCTTTTTGTGTTCTTTTCATTGTTGTCCTCAGTTTCATGGCCAGAAAACCATGCCTCACTACTTGCAGATTCATTTGACGAAATCCTTCCACCCAACTTCACAGCAGAATGAGGGGTCTCAGCATGCGAACTCCACCTCAGCCTAACAATATCTGCAACAATGTTCCATATGGACCTGCCAGTTCTCTTGACAACGGCATCCCCACTTGTTGTAGTAGCCTCTGATTTTTCTAACTTGGGGGTTTTAAGAACAGAAGTGTCTGTCACATCCCACATTTCATCTGCAGGCCCCTTGGTTCCAGAACCTACAGATGAACGCCTTGTGTCATTTCCCTTCATCTGAGAGTCTTCAGACCTATTTTGACTAAAATCCACTTGCCCATTCTTCTCACCTCCATGCACCAATTTTGCTTCAGAAACTGTATTTGCATCCTTACTTTTGGAAGTTGAGACTTCATGTCTTGCTCTATCAGAGAGCTCCCCAACAAACTGTGAAGATGACTTCTCCAAACGGTGAGCTGAATCCAAAGCACCTTCAGGATTAACGAGGTATAAAATCTCCCCTTGAGTCTGAGTGTTTCCATTTCCGCTACTTGAGACAGTATTCTCGCTCTGGTTTTCAGAAGTTGAGACTTCATGCCTTACTTTCTGAACAAAACTCCTGACAAACTGTGAAGATGATTTCTCCAAATGATAAGTTGAACCCAGAGCATCTTCAGGAATGAGGTATAAAATCTCCCCCTGAGTCTCGGAGTTTCCACTCCCACAGGATGATTCTTGGTGCAACGCAGAAGTTTGTTTTCCTGAATGAGTACGCAAGGCAGGCAAACGACTATCTAGAATTTCTTCAGAAACTCCCTGAGTTGCCGTCCCACTTGATGACTCGATGCGCAGCGATCCTCTAGCTATCAATTGAGAAGGGGGAGGCAGCAGCATTGCCCGTGGGCTTCTCTTATGCCCCTCAACATTATGCGGTTGCGTTGTAGCTTGGGAAACCACGTCCAAAGATGCTTGGAAACTAGAGGCTTCTCCCGAGTCACTTTGGCCCTCTTTTCTGGGTTTCACTTGTATGCGGTTTTCATCAGCGGTTCCTTTTCCGG
>V300016263_L3_WHPEAkcfEAAARAA-541_1_paired_trimmed_paired_merged_contig_55136
CTCACCTGGCATCTCAAGGGCCTAATGGGGTTGTCACTTGTCAGAGAAAATCCCGGCAAAAGGATATCACCTAAGACCTTATTTCAACATAACATTATTAACATGACTATAGAATGGAGACATAACAATACGTACTGTTCCCTTGCCAATAGCTGACGCATTTGATATTAACAGATCTTTGGTTTCTTTGAACAGATTTGCAACTTGCTTGTAAGAGTTGTCGTCCAATGACAAATACCTTCTTGCACAAATCAGTAAATCGATCTTGGAGAAGACCAGAATTGCGGCTCTCGGAATTTGAATTGTTGGAAGCTGAACTTCAGGCTTAGCATTTTCCATCTTCACCATAGCAGATAGACTCGTCTAGACC
>V300016263_L3_WHPEAkcfEAAARAA-541_1_paired_trimmed_paired_merged_contig_55137
ATTTGAAGCTTTTTCCTATGTTCATCAATTCACACTCGAATATATTTAATGTAAGCGAGGTTCAGCGAGTGAGAGGCCTTCTTACATCATGGGAAGTTCCTCTAGTTGATTTCTTTGGACCCTATGAGCTTCTCAACTTCACTCTGCTGGGACCTTATTCGAACATGATTGTTGACCCGCAAAAGACGAGCATTAGCAAGAGAGCTTTAGCAGGCGTTATAATAGGATGCATCGCTGCTGTTTTCATTACATCTGCAATAGTAATGCTTCTGACCACAAGATGTTTCAAACTCCGTTACCCACCTTCACGGAGACAT
>V300016263_L3_WHPEAkcfEAAARAA-541_1_paired_trimmed_paired_merged_contig_55138
TGAAGTTAAAAATTACAAGTCATAATCAACAAGTTAAAAGAATTAAATTGTTAGATTAAGTCGTGATTAGGCAGATGTGGAATAAATACTTGATGAACTAGTCGAGAAGCCAAATGCAGACATTTTCAGCCGATTATCCATCATCATTAAAAACGAGGGTACATCCGTCTTTTCGACCAACAACTAGATTTCCAACCTCCGTTAGCAGCACCTTCCGAGATCGCCCCCACCCCCAATAGTCAATACGGAGAGAGAGAAAGAGAGGACTGCCACGACTGAGACTAGAAGGCACAGACAAACAGCCCAAAAACCAAATAAAGAAAAAAAATTAAAGAAAACAAAATATTAGAAATTATAAGCGAAAAGGGAATACGAAAAGGAAAGCTCCGTAGAAATTTTGCGTAGCTGTTTTCTTCAATTTCCGATTCGTTCCAAATTTCTGCAGATCTGATTATCTACCGGAGTTATCGGATTTCTGAAGTCTTCGATTCCGGCGAAAACCCTAGAGAAATGTTCCGATTGGAGCAGGAGAAGATCCGGAAGAATTTGACTCCCGAATTCTGTGTTGTTCGATCGGCGAATTCATTTCTTTGAAAAAATTGTAATTCCTAGGGTTTGACATGGCCGACGCTCTCTTGGTGATTCCCGCGGGGGTGCTCCGCAACCTAGCGGACAAGCTCTACGAGAAGCGCAAGAATGCCGCACTTGAGGTTGAGGGAATAGTGAAAC
>V300016263_L3_WHPEAkcfEAAARAA-541_1_paired_trimmed_paired_merged_contig_55139
TTCTCTTGTATTAATTTCTCTAGAGAGTTAGTTGAGGTAGATGAATTCTCTTGGTCATATGTAATAAACAAGTTCCACTCGATGCTTAGTTGTCTAAGCACCTGTTTACCAACTAACTTGGATATCATCTGGGATTCTTGTTTCGTAAATCTTGTCAGGATTGTGCTGTTTGGTAAGAGTTTCATGTTTTTCACTTAAGGGTTCTGACCGGCCTTGAGTGCTGATAATATTGGGTTTGTTTCACCTACACAAGGTTATTTACATCCGGAGCATATATTACTACATGTTTATAGCATTGTGCAGCCTAGATGAAAATTTGAATGTTTGCGTTAACTCACTACTCCGCTCATGCCTGTCTCTGGTGTTTTATAGTGGTGAAATAAATAGTGACCATACTGGGGCTTTTCCTGCCCCTATCAGTAACCAGGAGTAAAAGGAACTCTGAATGATATCTATAGTTTACTATTCATGCTTGGTTTCTTTTAATTTCAGAGATACAAAATATCTGATCTTTCTACATATTTGTAATCTGCAT
>V300016263_L3_WHPEAkcfEAAARAA-541_1_paired_trimmed_paired_merged_contig_55140
TCTCTTGTATTAATTTCTCTAGAGTGTTAGTTGAGGTAGATGAATTCTCTTGGTCATATGTAATAAACAAGTTCCACTCGATGCTTAGTTGTCTAAGCACCTGTCTACCAACTAACTTGGATATCATCTGGGATTCTTGTTTCGTAAATCTTGTCAGGATTGTGCTGTTTGGTAAGAGTTTCATGTTTTTCACTTAAGGGTTCTGACCGGCCTTGAGTGCTGATAATATTGGGTTTGTTTCTCCTACACAAGGTTATTTACATCCGGAGCATATATTACTACATGTTTATAGCATTGTGCAGCCTAGATGAAAATTTGAATGTTTGCGTTAACTCACTACTCCGCTCATGCCTGTCTCTGGTGTTTTCTAGTGGTGAAATAAATAGTGACCATACTGGGGCTTTTCCTGCCCCTATCAGTAACCAGGAGTAAAAGGAACTCTGAATGATATCTATAGTTTACTATTCATGCTTGGTTTCTTTTAATTTCAGAGATACAAAATATCTGAACTTTCTACATATTTGTAATCTGCAT
>V300016263_L3_WHPEAkcfEAAARAA-541_1_paired_trimmed_paired_merged_contig_55141
AAAACGTTTTGGGCCAAGTTGCGCCCCCAATAGCCCAGAAATTTCAGACCATAGTTATGGGCATGGCCCAAAGTATTTCCCACGGAAAAAATATAGAAATTGTCAAAAGATAAGAGCCAGGAAAATGTGTCATGGGTAGATAACTTCCCCTGTGCATTTTGGCTAGAAGAAGAATTTGACAAATTACATCTCACAAATTTACTTTACATGCCCAAAAATTGATAGGCAGTTTTAGTTTAACTTCCCCTA
>V300016263_L3_WHPEAkcfEAAARAA-541_1_paired_trimmed_paired_merged_contig_55142
AGTGTACCCCGTGCTGCCGTCAAAGGGACAATGCTATTATCTACAGGATACAATTTTGCAAGCCCAAAGTCAGAAACCTTTGCTTTAAAGTTCTCATCAAGAAGGATGTTATGAGGCTTGATGTCGAAATGTAGAATTTGCATTTCGCAACCTTGATGTAGATATTCAATCCCTTGCGCCACTCCAAGAGAAATCTCGTACATAGTCTTGATAGTTAAGGGAAGACTTCCTTCTTTGGAATAAATGTATTTATCAAGGGAGCCATTAGGCATGAAGTCATATACTAGAGCGCGCTTTGATCCCTCGACACAGTATCCAACAAGTCGCACCACATTAG
>V300016263_L3_WHPEAkcfEAAARAA-541_1_paired_trimmed_paired_merged_contig_55143
ATCCCTTGCGCCACTCCAAGAGAAATCTCGTACATAGTCTTGATAGTTAAGGGAAGACTTCCTTCTTTGGAATAAATGTATTTATCAAGGGAGCCATTAGGCATGAAGTCATATACTAGAGCGCGCTTTGATCCCTCGACACAATATCCAACAAGTCGCACCACATTAGCATGGTGAATCCTTCCGATCGTAGCTATTTCGCTAATAAAATCTTGGCCATTAGCTTTGGGCTTGCCCAAGACTTTAACTGCTACAAAACGGCCACTGCGTAGCTTTCCTTTAAATACAGAGCCAAAGCCACCTTCGCCCAACTTGTGCTTAAACCTGCGAGTCATTTTCTTGATGTCCGAGTAAGAGTACCTTATAGGCATGAAGTTGTTATTGCATTG
>V300016263_L3_WHPEAkcfEAAARAA-541_1_paired_trimmed_paired_merged_contig_55144
AGCTTTGCCCAGAGAGCCTTTTGGTTCTTCACTGCTTGACCTTTAAGAAGATCTTTATCCTTATGACCCTTTAGATTCTTTAAAATATCTTGCTCTTGACGACGAAGATTCATGCATTCTTTCTCTAGTTCTTCCATCTCGGCATCTTTACTATCGTTTTGCCCATCACCATTTTCCTCTTCCCCCACTTCTCCTCCATCTTCTTCCTCCTCGCCTGCTCATTCTTCATCCTCCTCCTCCTCGTCGTGCTCATCATCAAATTCATCCTCTTCCTGCTTCATATTCAGCTCA
>V300016263_L3_WHPEAkcfEAAARAA-541_1_paired_trimmed_paired_merged_contig_55145
TTCTCCGGTGCAGGATGGCTGAACCATCCAATGGCCACTGCCTACTTGTGCACTAGGTCTGTGCACTTCTGCTTATCGGCTTCTGCAACGGTTTCAGAGTAGCCATGATCTCAGCAAACGACGGTCTCAATTTTGGATCTGTTTGCCAGCATTTTCTAATGAGATCTGCAACTGCAGGATCTATATTATCTGGAATATCAAGACGGCGATGTTGAAATCCAACTGCACCAACAA
>V300016263_L3_WHPEAkcfEAAARAA-541_1_paired_trimmed_paired_merged_contig_55146
TTTGACCCAGTCTCCTACATCAAATGATGTAGGAGACAGACGCACTCCCCGATTTACAAGTGCCTCCATCAGATCTTCAGATATCCATTCCCGAGGAAGTGTCTCCAAAAAGTCACGTAAAGTCTTGCCACTGTGATTTCTAGCTTCAACAGCAGCATCAGGATTTCTAAGCATGACAATAAGCCATTCGAGATTTTCACGTATCATTTTTGCTGCATCTGCTGCTATATGGAAAGCATTGTCACCTTCGTCATCCTGCAAATTATAATTAGCTCCAGCTGATAGAAGCAGTCCAACACATGACTTTGCCCCTCTGGCCAGTGCTACGTGAAGAGGAATTGTATTTTGTACATTCCGAATGTTCACATCAACTCCAGCATCAAGTATAATCTTGACCAACTCAACTTCATTGGCCATTGAAGCTGTATGCAAAGCTGTCCGTCCATGCTGCAAATCTTGAGCAGTTGGATCTGCTCCAGAAGCAAGCAAAATTTGCACAATTTCTCTTCCTTCAATTTCATGATCTTTCTTTAGAGAAGCTGCCATACACAATGCAGTGCCA
>V300016263_L3_WHPEAkcfEAAARAA-541_1_paired_trimmed_paired_merged_contig_55147
ACACAATGCCAAGTTCCATTCTTGAAGTAGTGGAGAACCTTCTGCAATTGCTACAATCGACTCGTCATCAAAAGTTCTACAAAGCCGAAGGTTAAGAATTTTAAGGAGGAAGGCAAATCCCCTCCCAATCGCTGCCAAGCCATTTCTACAATTTTGAAAGATACCGGATATATTCAAATATTCAATCCCGCCTCTACTAACAATTCCCAAAAGACCTTCTGGCTCAAGCTTACATGATTCGGCTTCTATATAAGCTAAAGTTGATGGGGAACCTTTAAAGCCAACACCAGTTATGCCTTTGCAATGTGATATCTTAACCGCTT
>V300016263_L3_WHPEAkcfEAAARAA-541_1_paired_trimmed_paired_merged_contig_55148
GTGATTTTGTCGTAACAGTCCACTTCTTCAAATATATAAAAAGCTCTCTTAAAAAGCTCACAGAGGTATTTCGGCATTTCTTAATCACAACTGTGATTCACATAAACATTGCAATAAGTAAGTTTATCTCCCGTAGTTAACCCAAAGTCAACTCAAGAACCTCACGTCAACGGTTTGTCTTTCGCGAGCCAGACTTAGCCATTGATTTGCTTTCACAAAAAGCTAAAAAGCATTCTGTGTCCGCTGTACGACGTCGTTTTACTCACGTCGAAGTAGAAAAGTACGAAAGGAGGAGGACAGACGGACGCCACAAAGGTGAAGCACAAAAGGGTCGGGCGTGAACTCATACGGTCAAATCCAATTGAATCCTCTCCGTCGGTTCCGATTTG
>V300016263_L3_WHPEAkcfEAAARAA-541_1_paired_trimmed_paired_merged_contig_55149
TACCCAACCATTCTGGCAAAGTCTCCACTCCGTCAAATCGATTTATCTCCAAAAATGTTAGAGAAGTGAAGTGTTGAATTTGTTCAGGCAGAAACTTGAGCTTAGGCCAACCCGTCAACTCTAACCTTGTAAGATGCTCTGATGATCCAACTTGGAAATCAGGGAAGGTGGCCAGCTCCTCCCAGAACCCACCGATTCTCAAT
>V300016263_L3_WHPEAkcfEAAARAA-541_1_paired_trimmed_paired_merged_contig_55150
TTTCCAAATGCTTCAAGAACTGGGTTGGATTCTAGAACTTGCTGTTCAACTGTCCGCCCTTCTACACCAGATCGACCTCCAAGGTATGCAAGATATCGCATAAGCATCTTTGTCGTCTCTGTTTTACCAGCACCACTCTCTCCACTAACCAGAATTGAATTGCTTTTTCCCTCGTTGATCATTGCTCTGTATGCAACATCTGCAATTGCAAAAACATGAGGGCTTAACTCCCCAAATTGGGCTCCTTTATATTGTTCCATCATATGTATGTCATACAAATGTGGTAACCTTTGAAACGGATTTACTGCAATCAAAATATTTC
>V300016263_L3_WHPEAkcfEAAARAA-541_1_paired_trimmed_paired_merged_contig_55151
TCCAAATCTACACCGCGGAGGATGACAGGTTGAGGTACTTCAGCAGATGTTTTGCTTAATGCTTCTACCAAGTACACAGCCTTTGGATCTTTGAATTTTGCAATAACTGCTTCAGTTGCACGTCGAAACATCTTTTCTGAATCATTTGGTATGTTTACCGGATAGTAGATTGGGAGCTTAAATGGAAGCTCACACCGGAGCAGACAGCCCCTCTCCCAAACATACTTTTCAGGATGATCATCATACAACACATTCACAGCTTCAAAGCTGGTCAAGCTCTCGGATTTCGACACGAAAAACTGAATGTCACCGCCACTAAAATCCGCAACAGCTCCAATTACTTGTTGACTGTCCACTTTTCCTCCTTCTCCGGAGAGAAGCTTTCGCAACCTTCGAGCCGCCGCAATTGCCTCGCCGGCGGCGCTCTTTCCATCACCGGAATTCGCAACGATTAGTGCTCCGATCACCTCAAATCCTTTCAACAGTAACGTCCGAAGCTCTTCTGATTCTCTGCGGTAGTCTGGAGAGGAGGAATCGGTGTGGATGCATCTGACGGTGGAGACGACTGTGAGTGGCGGGAAAAATGGGGATCCGATCAGCCATTGGAGGCCCGCTTCGTTCTTGCAGAGGACAAGCTTAGGGCATAGAACTCGAACACTTGTACTCTCGTTTACGTTCTCCATTCACTCTGACTGCGAGCCTTGCCCAAACCAGAGCTGCTCTCGT
>V300016263_L3_WHPEAkcfEAAARAA-541_1_paired_trimmed_paired_merged_contig_55152
ATCAATAATTCATATAAGTATCGGCGCAAAAAAAAAAAAAAAGCCATTTTAGTACAGATAATTACATTTCTTTTCTTCCTAATCTCACGTTCCTAACCGTATAACAAAATCTCAGTGAAGTACAGAACCTACAGATTGCTTCAGGCCAATGTCACAATAAGTAGAAACTGTATGAATTAGTTTGAATCACTAAGTCAGCAAAACCTCCAATCCGGGTACTAATTAGTTCTGATTCGATCGCCTTCAGAAGTAATTAAAGTGTCTATGATCTTATAATGTGAGAGTCGCCCACGCAACGGATCATCTTGCGCATTATCTGTGTTACTTCTCAGTTTTTCGGACTT
>V300016263_L3_WHPEAkcfEAAARAA-541_1_paired_trimmed_paired_merged_contig_55153
GGGCGCTCATTTGCAACATATGCTTTAGGAACCTCCTTTTCTGGCTTTTTAGAAAATGGTACACAACCTTCAATCATCTCTTGCAAAATCAAAGCAAATGAAAAAACATCCACTTTGGTATCGTACTCTTCATTTCTGTATACCTCAGGAGCCACATATCTCCAAGTATCTTGAGACTCTTGACTAGTCACAGGTCTGTCTTCTTTAACTGTATTTGCAACTTTTAGTAGCTTGCTCACCCCAAAGTCTGCAACTTTTAGATGCCCAGAATCATCTCGCAAAATGTTT
>V300016263_L3_WHPEAkcfEAAARAA-541_1_paired_trimmed_paired_merged_contig_55154
GTTCTAAGAGGCCACATATCAGGCTTCTGCTACGGTTTATCGCAGTTTTTCGCATTCTGTTCTTACGCCCTTGGCCTTTGGTATGCATCAGTACTAATCAAGGATAACGACTCGAATTTTGGAGATATCATGAAGTCCTTTATGGTCTTAATAGTCACTTCACTGTGTATAGCAGAAACCCTAGCTCTCACACCAGAAATTATGAAGGGATCGCAAGCGCTCAGCCCAATTTTCAGTATCCTAAAGCGAGAAACAGCCATACATCGTGATGATCTCAGATCAAATGTTGTTGCCAATGTCAAAGGAGATATAGAGTTTAAGAATGTGAGTTTCTGGTACCCTGCAAGGCCGGATATCACCATTTTCGACTATTTGAATTTACGGGTTTCAGCAGGAAAGAGCCTTGCTATAGTCGGGCCAAGTGGTTCGGGGAAGAGTACAGTGATTGCAGTGGTAATGAGATTTTATGACCCCATTTCTGGTACGGTTCTAATTGATGGATACGATATCAAAAGCTTGAACTTGAAATCATTGAGGAAGAGAATCAGTCTAGTTCAGCAGGAGCCGGCATTGTTCTCCACAACAATTTATGAGAACATAAAGTATGGGTACGAGGAAGCATCGGAAGTAGAGGTAGTGACAGCAGCGAAAGCAGCGAATGCACACGGTTTCATAAGTCAAATGCCTGAAGGGTACAAAACTCAGGTGGGGGAGAAAGGAGTGCAGTTATCCGGAGGGCAGAAACAGAGGGTGGCAATTGCCAGAGCAATACTGAAAGATCCATCAATTCTTCTTCTGGACGAAGCAACAAGTGCATTGGACACAGAGTCTGAGAAGCTGGTCCAAGAGGCTCTTGACAAGCTAATGGAGGGTAGAACAACGATTATGGTAGCACACCGGTTGTCAACTATTCGTGATGCAAATCGGATCGCCCTGCTACAAAATGGTAGGGTGGTCGAAATGGGAAGCCACGAGCAGCTG
>V300016263_L3_WHPEAkcfEAAARAA-541_1_paired_trimmed_paired_merged_contig_55155
CGTGTGTGTCGGGCTCCTTTGGCACGCTGGTGTTGTATCTCAAGCCACTAAGATAAAAGGATGCAGGAGCAATTGTGGCAGGACGAGCAGCCGAGCCGGAAAACGAAAGCCCCTTGAAGAGCAAATTCGAAAGAGACCTAGTCATGCTGCGAACCCTGGAAGAAGAGGAGGAGAGAGATGGAACCGCCGTGGAAGGAGGCTGA
>V300016263_L3_WHPEAkcfEAAARAA-541_1_paired_trimmed_paired_merged_contig_55156
AGCTGAATGTTCCTCCTGCTGCTTTGGCACATATTTTTGTTTCTTGTATGCTGAGTGTAACATGTGCTTTCGATGACCCTTTCACATATTGCACTTCACAATGTAGATGCATACGGCTCTTGAAATTCTAATACATTTAGATTCAAAAGATTATTACAGAAACTCATATGTACACGTCTGTCATAGCGACTGCCAAAACCCCTATGGCGCAAGAGAAGAATAATGGATCGAACTGAATTTATTTTGGCACTAAATGAACAGATAATTACAAAATCTATATACAGGTTGCTATAAATAATGCACACCTCACATCTCTGACAAAAGGTTGCT
>V300016263_L3_WHPEAkcfEAAARAA-541_1_paired_trimmed_paired_merged_contig_55157
TGGTTCGTTTTCTTCAGACATTTGCTGGCTGTTGCAGCTATGTGAAGAGGAAGATGATGCCACTAGTCCATTAACTGCACCGAAACCTGAGCCTAATGATCAAAACTTGCAAGTTGGAGAAAGTTTGGCCTTTCATGAGGGATTTAGTGTGAATCAAGGGCAACAGGAACATGCCTTCCCGATGGCTGATCAGTGCAAAAGCTCCCCTTCCGGAGTTCACAATGCTGTTAACAATTTGGAAGGG
>V300016263_L3_WHPEAkcfEAAARAA-541_1_paired_trimmed_paired_merged_contig_55158
CGAGGAAAAAAGTAGAGAACATGCAGATTGGTTCTCCCGCAGTGATAACCATCATGGCAAAATTATTGACTCGAATCAGTTCTCATTCGTTTGCTGATGTAAGGCTGTATCTTAATTGGCAAATCCGACTGACTTTCAACCTTAGGTAATTTTTGTTTCTCCAACTCAAATTCTTTTCTGGACTCCTTTCGGCTACCGGACTGCCAAACTCTACCAAAATTAGGGAGCCAACTGGCATCACAGTCACTCATGACAATTTCCCCTCTTTTCTCCATCTCCATCTCCCTCTTTCTCCTTTCTGCCCAAGCTGCTCCCACACGGTTTGGGGTCAATTTCTTGGACTTCCCCAACTTATTTGACGGGGGAATAAGGCTGCCTCGTTTCAGTGGAACACTACACTGAATTTCTTCATCTGCTTGAAGCCAAGGAGGAGGTGCCCCAGTGTGCACATTTCCACTAGCCTCTTTAGGACCCATGGACGATATTTGGGTGAGATTCTGAAAAACTGGAGAACTGCTCTGCTCGTTTGTCATTCTTTCATGCTGAGACCCCTCTCTCATCCTTTCATTACTGAAGTAACCATCAGCCGAGGATTTTCTACCATTAGAAACCAAAGAATGTTGGTTACTCCTGATAACTGTTAAAGCGTTTGAATTTATGGAATTTGTACCAGAACTTGATCCCCCATGATAAGAAGAGGTAGCAACATCTTGCGAAAAGCAGCCAACATTTGTAACTTGAGGGAGTCCTGAATGGGATACCTGATACTCATTT
>V300016263_L3_WHPEAkcfEAAARAA-541_1_paired_trimmed_paired_merged_contig_55159
GGTACAAATTCCATAAATTCAAACGCTTTAACAGGTATGCATGTTCTATTTTTATGATGTTGATATCTTATTTAGTATCCATATGGTTTGTATTTAATATAAGTTCCTCCCGTATTATGGCTTATGCATGTTTTATGCTCTCTGCTGTGTGCTTACTTCATGACTCAGTTATCAGGAGTAACCAACATTCTTTGGTTTCTAATGGTAGAAAATCCTCGGCTGATGGTTACTTCAGTAATGAAAGGATGAGAGAGGGGTCTCAGCATGAAAGAATGACAAACGAGCAGAGCAGTTCTCCAGT
>V300016263_L3_WHPEAkcfEAAARAA-541_1_paired_trimmed_paired_merged_contig_55160
GCTGCCCACAGATTATATAATAGTTTGAACAAATTACACTGAAAATTACAATAGGGGATGACGATAAACTCATCAGCTGAACAATCAATCATAAATTTGGAATACGATGAGTTTTGTTTCGATCTTCTCTATCATAACGAAGTATAAATTTTGATTATATTTCACAAACAAGGTTTTTACTAGCAAATCGAGACTACTACTGTAGGAAAACGTCTAGATCAAGATAAAGTTTGCTTTACAACGACAACCTCAGTGAACCAAAAGCCTTTGGATTACGATGAGTAGATGAGCCTCGTGAAC
>V300016263_L3_WHPEAkcfEAAARAA-541_1_paired_trimmed_paired_merged_contig_55161
CATTATCCTGAGCAACATCTGGTACTCAACAAATTACCCCCTTATGCTTCATTGTTTTACCTCTACATTATTTACTCGATTCTGTTTTAACAACCATTGGAATGAACTGAGCCCTGGTAAGGTTCACATCTATATCTTGCAGTGCAGAATGTTAAAAGTTCTGGAGGTCACTATGATCCTTTAGTTGTTAATATATGATAATTTGTTTAAAGTTCTGCATGTCTTGATATGCCTTTTCTTTTTCCAATTTCTACCATGTGATTATCCAAATCTACAA
>V300016263_L3_WHPEAkcfEAAARAA-541_1_paired_trimmed_paired_merged_contig_55162
ACATCCAAACGAGCTCTACCTTGTTTCCATGTAAATTACTATCCAATGGCCTCAATCATCTGCTCGATCAGTTATCCTCCACAGGTCTAGGATCTAACAAAACCATGCCACGTGGACTCGCAGCTATCCAATTACCAGTCTAACCTCAACCCACATCGCCAGAGTCTTCGTGTTAATTGATCACCAGCTTCGGCGCCGCCCTCCGCACCCCCACAACCCCCGGCCACAACATAAAACCGTCTCAAGCCCAAACCCAACAGCCATGTCACTCACAATCTTCCAACCCGCATCGGTCACCCTCCACTCCCATGCGCACCTTAGCTCCCCCCTCCACCCCATGTCTATCCTACGCCGCCTCAACCCCCACCACCTAAAACTACGCCGCCACCGCTTCGCCACCGTCGCCGC
>V300016263_L3_WHPEAkcfEAAARAA-541_1_paired_trimmed_paired_merged_contig_55163
TGTCCCGAGAAGCTCCACGGCTTCCTTTGTGTAATGAAGATCAATTTTCCTCTGCTTCAGCCTGTCTTTCAGTCGGTTCATCTGTATCTCGACAATGTTACCGATCTCTTTCGAATCCAAAGGCTGGAACACAATATACTCATCAATTCGGTTCATAAATTCAGGGCGGAAAGTTTGTCTTGCCAACTCAACGACCTTCCCTTTCATCACTTCATAAACTGCATCCTTGCTATCGTGTGCATTACGAAGAGTTTCGAGTATGTAGTGGGAGCCCAGGCTTGGGGTCATTATCACGACACAATTGGTGAAGCTTACAGTTCGCCCTTGAGAGTCGGTTATCCTCTCCCATCATCCAACAGTTGTAACAAAATGTTGAAGACATCATGATGCGCTTTCTCAATTTCATCGAATAGCACTACACAATAAGGTCTTCGACGAACCACTTCTGTTAGCTGCCCAACTTCTTCATAACCGACGTAACCAGGTGGTGCCCCAACCAAGCGTGAAACCGCATGTTTTTCCATGTACTCACTCATATCAATTCTGACAAGTGCATTTTCAGTGTTAAAGAGATAGCTAGCCAAGACCTTTGCAAGCTCGGTTTTTCCCACACCAGTAGGACCCGTAAACATAAAACTAGCTATTGGTCGATTTGGGTCAGATAGACCTGCCCTTGAACGTCGAATTGCATCAGCTACTGATTTCACAGCTATATCTTGACCAATCACCCTCTTATGAAGAACCTGTTCCAGCATAACGAGCTTGTCTCTTTCTGACAGTTGAAGGTTTGACAAGGGTATGCCAGTCCATTTGCTTACAATTTCAGCAATATCAAGATCTGTGACTTCTTCACGAAGCATAGAGCTTCCAGACTTCCGATACTCGGCAAGGTTGTTCTCAGCCTCGTCTAACTGGCATTGTAAGCAGCACGATTTAGGTTGTAGTCTCGTTCAGCAGCTTCCATCTCTTGGTTACT
>V300016263_L3_WHPEAkcfEAAARAA-541_1_paired_trimmed_paired_merged_contig_55164
TCGGCCATGCATATATGCAGTAACGAATTCAAAATTCAAACCTTGAGGAGTTCCAGTGTTACAAGATTTAAGTTTTTAATAGAAATAGAGGCTGCAAAAAATTTCAATTTATTCACTGAAACATTTTGTCAAACATTTAGTGAGTTTGTTGTCGTCAACAAGACTATATGTGCTTATTGTCGTCAACCGAACCATGTTACGCATATGTAACAAATATGACGTATGGTGAAGCAACCTGACATACGCTGCCGGCTACAGTGAAGAAATTGCCATGTGAAGTGCCTCTGCCTGCGACCCCGCATCTGTTTGTTCGACATAATTCTTCTGTTGTCCGGTAATTTCCATTCGATAAACTCTGATAACTTTGTTCCATTCGATAACACCTTAAAATTAAGACAAACCCCTTTCTCTTCAACTTATTTACAATTCAAAGAAAAGAAAACGATCGATCAGTCGTTCACAACCATGGCATCTGCAGCTGAACTGCTTTCCAATTTCTTGATCCGCAACCTCTTCTGAGGAGGAAGGTCTTTGGCCGACGGGGACGCCTCAGCATCGACGATAAGCGTGTCTTCCTCGTTGAAATCTCCTCTCAGGACTCCCATTGCAATTTCATTCTCAACCAACTGTTGTATCACCCGCTTCACCGGCCTTGCGCCATAGTTCGGATCAAAGCCTAATGTCCCGAGAAGCTCCACGGCTTCCTTTGTGTAATGAAGATCGATTTTCCTCTGCTTCAGCCTGTCTTTCAGTCGGTTCATCTGTATCTCAACAATTTTAGTGATCTCCTTCGAATCCAAAGGCTGGAACACAATATACTCATCGATTCGGTTCATGAATTCAGGGCGGAAAGTTTGTCTTGCCAACTCGACGACCTGTTTCTTCATCACTTCATAAACTGCTTCCTTGCTGTCATGCGTGCTACGAAGAGTTTCGAGTATGTAGTGGGAGCCCAGGTTTGAGGTCATTATCACAACGCAATTGGTGAAGCTTACAGTTCGCCCTTGAGAGTCGGTTATTCTCCCATCATCCAACAGTTGTAACAAAATGTTGAAGACATCATGATGCGCTTTCTCAATTTCATCGAATAGCACTACACAATAAGGTCTTCGACGAACCACTTCTGTTAGCTGCCCACCTTCTTCGAAACCAACGTAACCAGGTGGTGCCCCAACCAAGCGTGAAACTGCATGCTTTTCCATGTACTCACTCATATCAATTCTGACAAGAGCATTTTCTGTGTTGAAGAGATAGCCAGCCAAGGCCTTTGCAAGCTCGGTTTTTCCCACACCAGTAGGACCCATAAACATAAAACTTGCTATTGGTCGATTTGGGTCAGAGAGACCTGCCCTTGAACGTCGAATTGCATCAGCTACAGATTTCACAGCTATATCCTGACCAATCACCCTATTGTGAAGAACCTGTTCCAGCTTAACCAGCTTGTCTCTTTCTGATTGTTGAAGGTTTGACAAGGGTATACCAGTCCATTTGCTTACAATTTCAGCAATATCAATATCCGTGACCTCTTCACGAAGCATAGAGTTTCCAGACTTCCGATACTCGGCAAGGTTGTTCTCAGCCTCTTCTAACTGGCGTTGTAGGGACATTAGAGTTCCATATTTGAGCTCAGCAGCACGATTTAGGTCGTAGTCACGTTCAGCAGCTTCCATCTCTTGGTTTACTCTATCAATTTCTTCTTTAATTGATCGTATGCGAGTCATGAGAGCCTTCTCACGATCCCATTGTTCATTTAGCTCTTTCTGTTTCTGTTTCAGCACTGCCAGGTCACTTTCCAACTTGCTTAACCTTTCTTTCGATGATTTATCAGTGTCATTTTGCACTGATAGCTTCTCCATCTCCAACTTCAACACAGCTCGGTCTACCTCATCCAACTCGGTTGGCTTAGAAGTGATCTCCATCTTCAGCTTTGCAGCAGCTTCATCAACAAGATCAATGGCTTTGTCAGGCAAAAAACGTTCTGTAATGTATCTGTCTGAGAGAACTGCTGCAGAAACAAGAGCACTATCTGATATTTTCACACCATGATGCAGTTCATAGCGCTCACGCAAGCCACGAAGAATGGATATTGTGTCTTCCACAGATGGCTGGCCACAAAATACTTGTTGAAATCTACGCTCAAGTGCAGCATCCTTCTCAATGTATTTTCTGTACTCATTTAATGTGGTTGCTCCTATACACCGAAGTTCACCTCGCCCAAGCATTGGTTTCAACAAGTTTCCAGCATCCATCGCACCACTTGTAGCCCCTGCTCCTACAACAGTATGAATCTCATCAATAAATAGTATAATCTGTCCATTAGAAGCAGTAACTTCCTTCAGAACAGCTTTCAACCTTTCCTCAAAATCCCCACGAAACTTGGCACCAGCAACCAATGATCCCATATCTAAGGAAATCAACTTTCGATTCAATAGCGGTTCTGGAACATCCCCACGTACAATCCGCTGAGCTAATCCTTCAGCAATTGCAGTTTTTCCTACACCGGGCTCACCGATAATAACAGGATTATTCTTCGTTCTCCTGGACAATATCTGGATACACCGCCGTATTTCATCATCTCGGCCAATAACAGGATCAAGTTTGCCCCGCCTAGCAAGTTCAGTCAAGTCATTCCCGTACTTATCCAAGGCCTCGTACTTTCCTTCAGGATTTTGATCAGTGACTCTTTGACTTCCACGAACATCTTTAACAGCCTCCTTCAAATCCTTATCACTAAGCTGGAGGTTTCTGAACAATTGCTGCCCAAACCGCG
>V300016263_L3_WHPEAkcfEAAARAA-541_1_paired_trimmed_paired_merged_contig_55165
TGAATGAATAACGTAAAATCTCTTCAGTTACAATGTATTACTATGAATCATCTGAAGTTCCTTTATTCCTTCAACTATTTCTCAAGAGTTGGGGCAGACCAGACGTACGAGGAGGAAAGATACATGCTGCTTCCGGACTTTACAATACTTGATATACGAACTACATCATATTAGACATTACAACAACTTTGCTTATTTTTCCATATGTACAAATTGGAAGGTTGGCAGTGCGTGAGCAAATGTCTCTGTTAGAGTGATCGTCGATCGATAGCTGCCTTGAATGTTCAATAAGCCAAACCACCGGCAAAAGCATCTCCGTCGTGAAGTACACTCTCTGTCAGCCAATAACCATCCCATGACCCTCCAACCCTCTGAACCATTGTGAATTGAAATATTTCTTCTTCCTCTGGCCGACATCCTCTTATCCAAACCCGCTGCTTGAGTAGGTTCTCCTCCACAAATAAACTGCTCAACATCTTCCTCTCTTTATGACCTAACAACACTCTATATGTTGAATGGTGAAAAATTCGCCTAAATCGTTCAAACTGCCCCAAATCAAAGAATGGGCCGAAATAGGTGGACCTCTCAAAAGGATCAAACCCAGCAAACCTGTACATGACCTCGATGCCATAATCGGGGCGGGGTTGATCGTTGTACTTGAGGGCATCCAGCTGATGCTGAACAGCTTCTTCTGCGCTAAAGTTTAATCTGGGGCCAAAGGGCCTCTTCTTCCGGGATTCCAGCCAATC
>V300016263_L3_WHPEAkcfEAAARAA-541_1_paired_trimmed_paired_merged_contig_55166
AACAAGAAATGAAAGAAATCCTCGAGAGTGAGACCGCCCACGAGCTTCTTGTGGTGCGCGGCTTCTCCCAGGTGGTGGGTCGTGAAGTCGAGGAGGATAGTGTGGGCGTCGGAGATAGTGAGGGCCGCCGACTCGCCCTGGTGCTCGACCAGAAAGCTCCGGAACTGGTCGACGGACATCCGGTCCCCGCCCTGCGCGTACTCGGCGAACACCGCCTTGACGTCGGGCGGC
>V300016263_L3_WHPEAkcfEAAARAA-541_1_paired_trimmed_paired_merged_contig_55167
ACCGTCCAAAGTGCATCGAATTCCGACGACAACTCGTCTGGCTTTTTATGTTAGTTTGTGGGCACGTCAGGGGAGAAGCTTTTGGAGTTGGAACGAATAGTTGATTGGTCGGTTAATCTCTAACGATCCAGCTGATTTCTAGGCCCCCCTCTCGTCTTCCTTCATCACTCCCTCCTCTCACTTTTTCCCCTCCTTTTTCTCATTTCATTTTCCCGGGAACCAAACAGAAAACTGAGAAAACCAAAAGGAAAAGTCGATCGAATCGGAATCCGAATTGGAGTTTTTCAATGGGTGACAGCAATGCGCCGCACCACAATTACACGATGTTCAAGTGCTTCAACCGGAAG
>V300016263_L3_WHPEAkcfEAAARAA-541_1_paired_trimmed_paired_merged_contig_55168
GTGTCCTTATAGATGGTCTGGTTACCAGGGATGGCATTTTTTGCAAGTGTTGCAGTAAAGTAGTTTCAGTTTCTGAGTTCAAGAGTCATGGTGGGTTCAAACAGAATCGTCCATGTTTGAATCTTTTCATGGAATCTGGTCAATCCTTCACCTTATGCCAGCTTCAGGCTTGGTCAGCTGAATACAAGACCAGGAAAAAGAGCACCCACGTCGTGCGAGATGATGAAAATGATGAAAATGATGATTCATGTGGACTTTGTGGTGATGGTGGTGAGCTGATATGCTGTGATAATTGCC
>V300016263_L3_WHPEAkcfEAAARAA-541_1_paired_trimmed_paired_merged_contig_55169
CAAGTAATCATACATATCACGAACTTACAAAGCGACCAGCATAGTGCCAGAGTTACTTCTCGATTTGAGGTTGTTGCGCGAGCATTATATCTGATGTTGACAACGTTCCTGACTGATCAACATCAAGATCTTCAAACTCCTCCATTACAAGTCTAACATCTTCCTGGCTAATCTTCCCCATCTCCTTGAGCTTGTATATGACAAATTCAGCAGCCCCAACAACGCCATCGTCATCCAGATCAGCTGCCTCTAAATCT
>V300016263_L3_WHPEAkcfEAAARAA-541_1_paired_trimmed_paired_merged_contig_55170
TATATGAATCATTAGATTTTAGATTACAGACTCCTCTCTCTCTCTCTCTCTCTCTCTCTCTCTCTCTCTCACCACTCTGGTCCTCTGTGTTCCCCACCACCTTCATACAGACCAATACTCGACTTTCTCTCTCCTTCGCTCTTCTCGAACCTTCTCGATCTGCAAAAGCCCTAACTTGACAATTTCGACAATTTCAGCTCCCACTCCTTCCAAACTCCAAACCCCAGCAGATTGGGAATCCCCTAATTTGCTTCCGTTCGCAGGTCAATTACAATTCCCCGCACAATTAACCATATTCGTGTTCTGCTGGGCGTTTGGGTTCTTCGACCTCTGTTCGTCAATCACTCAATTGGGGCTTGGACTTTTGGTACTTGGGCAGCTTTCGAAGTGTTGAGCAACCGCAG
>V300016263_L3_WHPEAkcfEAAARAA-541_1_paired_trimmed_paired_merged_contig_55171
TTTTTTGGTCTCTTATGCCCCCGGATCAAGGTGGAATTTGTGCCCCAGTAGAGCCTTCCTTTTCTTTATCATTCAGTTCAATTCAACATCCAACAGTCAGAGTTCCACAATCGGCTGGTTACTCCATCCCATCCCTGCAGCCAAACAACTTAGATGGTCGATTTTTGACCGTGTCCCCTCCCTTCCCACAAAGCCATTGCCTTTAAGTGAGATGATACACTGCTATTGGAACGAATGACGTGGGCTGTAATTTATTACACATGATAAT
>V300016263_L3_WHPEAkcfEAAARAA-541_1_paired_trimmed_paired_merged_contig_55172
AGTAAGAATACAGGAACAATACAAACGGGATGTTATATAGATGCCAAAAGATACTTCGCCAGTATAAAAAAAATAAAGCCAAGTATATCATGGTTCATCTCTTTCTCAAAGATAAACAGGTATCTTAAAAAACTCTGGAATATCATCCTAAAATGCTTGATCATAAGTTGCTATATAATAACCAGTTAAATGAAGACAAGTATTATATAATATTACATTAGCATTTCCCAAAATTACACTAATCTTAATAAAAACTGACATTAAAAAAAATTCCTACCAAAGTAAGCAAATTTAATCATTTGACTAAAGATTAAAAACAGGAATTTTCATAGAACTAACAAAAGAAACGGTTATTACCATGGACTCTTCATCACCTT
>V300016263_L3_WHPEAkcfEAAARAA-541_1_paired_trimmed_paired_merged_contig_55173
CATCATGACCAGCAATTAGGAGAGATACCCCAAATGGTCGAGACTGCGAAAAGGAGTATAAAGAGCCAAGCGTATAGCAATGGTGTATTACTTATCAGTAAGAATACAGGAACAATACAAACGGGATGTTAAATAGATGCCAAAAGATACTTCACCAGTATAAAAAATAAAGCCAAGTATATCATGGTTCATCTCTTTCTCAAAGATAAACAGGTATCTTTAAAAACTCTGGAATATCATCCTAAAATGCTTGATCATAAGTTGCTATATAATAACCAGTTAAATGAAGACAAGTATTATATTATATTAGCATTTCCCAAAATTATGCTAATCCTAATAAAAACTGACATTAAAAAAAACTCCTACCAGAGTAAGCAAATTTAATCATTTGACTAAAGATTAAAAACAGGAATTTTCATAGAACTAACAAAAGAAACGGTTATTACCATGG
>V300016263_L3_WHPEAkcfEAAARAA-541_1_paired_trimmed_paired_merged_contig_55174
TGGTGTCTTGACGAGCTGGTGAAGATCATGGAGTGCAGAGACAAACTGGGGCGACATGTTTTGCCAATATTCTATCACGTTGATCCTTCGCATGTCAGGAAGCAGGACGGAGATTTAACCGAAGCATTTCAGAAGCACGAAAAGGACATCCGTGAAGAAAAAGATGACAAGAAACGTGAAGCTAAACAAGAAAGGGTAAAGCAGTGGAGAGAGGCTCTCACAAAAGCTGCAAATTTGTCTGGCCACCATCTTCAAAGCGCTAATAATAGGAAGAG
>V300016263_L3_WHPEAkcfEAAARAA-541_1_paired_trimmed_paired_merged_contig_55175
CAACCATGCTTCTGGTTTCATCGGGAAGGTGAAAAGGTACGGTAAAGGAGAGCAGGTTAACGGTGTTAATTTTTGTGCTGAATAAACACGTGTCAACTAAAGAAAAGGGGGACATAAACGAGACATCAACACCTGCTTTTCTTGCCTTTTACTTTGTTGAACGCGGTTTCATCTTTAAAGCTGCTTTACTTCCATCTATTCCGACACTTCAATCGTAACCGTCCAGTGATCAGATCGTGTGGCCACGAACATCGTGGTTTTCCACTGGAAACGCCTGTGGTTTTCTTCAAAACCAGGGGCGGAAGCTTCCTGGAAAGAACCAAAAGGTGTCCCTATAGTGCCGTAAACAATATATAGCACTCTATATATACTCCGTTGCAATACAACAAAAACCACAGCCATTTTTTTTCGCTTGATTGGCACCACTCTAGTGCCGTAAACAGTAATACAACACCATGACATCCCGTGAACCCTCATCCTCAAAACTCTGGAGTTACGACGTGTTCTTGAGTTTTAGAGGCGAAGATACACGCAATGGCTTCACGAGCCACCTTCACGCGGCATTACAAGGCTGGGGCTTCAATGCCTTTATTGATGAGGACAATCTGAAAAGAGGGGGAGAAATACAACCCGAACTGTTTCGGGCAATCGAAGAGTCCAGAATCTCGGTCATTGTCTTCTCAAAGAGTTACGCGGAATCAAGATGGTGTCTTGACGAGCTGGTGAAGATCATGGAATGTAGAGAAAAGCTGGGGCAACAGGTCTTGCCAATATTCTATCATGTCGATCCTTCACATGTGAGGAAGCAGGAAGGTTGTCTAGCCCAAGCATTTCAGAAGCACGAAGATGGCATCCTTGAAGAAAAAGATGACAAAGAACGTGAAGCTAAGAAAGAAAAGGTAAAGCAGTGGAGAGAGGCTCTTACTCAAGCTGCAGATTTGTCTGGCCACCATCTTAATAACAGGCCTGAAGCAAAGGTTATTAAGACAATTGTTGAGGAGAATATTGTGGAATTGCTTCCTCGCACAGATGAATTACAGGTGGCCAAGTACCCGGTTGGAATCGACTCTCGTGTTCAACCAATTATCAGTGATCTTTTTAGTGGTGGATTAAGTGATGTTAAAAGGGTTGGAATTTGGGGGATGGGTGGACTGGGCAAAACAACTGCTGCCAACGCTATTTATCACAAAATTCATCATGGCTTCCAGTTTAAATGTTACCTTGGCGATGTTAGCGACACTGAACGTAGATGTAGTTTGGTTCATTTGCAAGAACAACTTGTTTCTAGCATTTTGAAACGAACCACCCGGATAAATAGTGTCGGTGAAGGGATCAGTGTAATAAAAGAACGTCTTCGACGTAGAAAAGTACTTATTGTTGTTGATAATGTGGATAAAGTGGAGCAACTACGTGCAATAGCTGTAGATCGTGCAAGAGCTGGAGATCGTGAGTGGTTTGGTCCAGGAAGTATAATTATCATAACAACAAGAGATGAGCATTTACTAAATCAAGTGAATATGAGATATCCAGCTAAGAAAATGAATGAAGAGGAAGCTCTTGAGCTTTTCAGTTGGCATTCATTTGAAAATAATTGCCCTAAAGATGAATATCTTGAATTGTCAAGGAAGGTAGTTTCTTACTGTGGAGGTTTGCCGTTAGCACTCAAAGTTTTAGGCTCCTCTCTTTTTGAAAGACCCATAACAGAGTGGCAAAGCTATTTGGAGAAAATAAAAAGAATACCCGAAGGAGAAATTATAGAAAAACTCAAAATAAGCTTTGATGGGTTAGATGATAATCAAAAAACTATATTCCTTCATATATTTTGTTGCTTTCTTGGCTTGGAGAAGGATCATGTCACAAAAATATTAGATGAATGTGACTTGCATGCAACAATCGATATCAATGTTCTTCGTGAACGGTGCCTTATAACTGTTGAATGCGGCGAACTAAAGATGCATGATTTGATTCAAGAAATGGGCAAGACAATCATTTCTGAAAAATCTCCTACTCAACCTGGAAGATGGAGTAGACCGTGGAACCTTGAAGCCATAACAGACGTGTTGACCAATAAATCTG
>V300016263_L3_WHPEAkcfEAAARAA-541_1_paired_trimmed_paired_merged_contig_55176
TTTGGCTTCTAACAGATTAGTGATTAAAAATCTGGAAAACAAACATTTTCGAAATTTCAAACAAAAACATCATTGCTTTAATCACACATGCACACACACACACACAAACACACACACGCCTATTCTGAATTCATAAAAGAGAACAAAAATTATACATGCTTCAAGATAGCCATAATTTGAATTATAACCTACAACTTTAGAGGAAATTAAAAGGCAAAATCAAGCCAAGCCTACAATTC
>V300016263_L3_WHPEAkcfEAAARAA-541_1_paired_trimmed_paired_merged_contig_55177
ACTTGGAACGGGCCAACCCGAACACAGACACGAGGAAGGATAACGTGCTCGCATGGCTTGATGGGTGCCCGGATGGGTCTGTGCTGTATGTTTGCTTTGGAAGTCAGACGTTGCTCAATAAGCAGCAGATGGATGCCTTGGCTTCTGGGCTGGAACAGAGTGGGGCTCGGTTTGTGTGGGTTGTGAAATCGGGCTTGTCCGGGAAGGTGAATGATGGGTCCGGAGTTTTACCAGATGGGTTTGAGGAAAGGGTTTCTGGGAGGGGATTGCTGATAAAGGGCTGGGCGCCGCAGGTGGTGATCCTCGGCCACCGGGCGGTTGG
>V300016263_L3_WHPEAkcfEAAARAA-541_1_paired_trimmed_paired_merged_contig_55178
TAACGGGCGATCCATCTCCATCTCCATCTCCGCCGCCATGAACGGCCACAACCCGTCTCAGAACAATCCCTACCACCGATCCCAGCTCCCCAGCATGTTTATGGACCCTACCGCGTCCCAGATCGCTCGCCAAACACAATTTCAACCCCAAACCCAAAACCCAGCAGCCGGTCTCATCGGAAAGCGGACGCTCGCTGAGTTCCAGGGCCATCAGCAGAACCACTACAACCCC
>V300016263_L3_WHPEAkcfEAAARAA-541_1_paired_trimmed_paired_merged_contig_55180
AAATTTCATTGCTTTGTGTGTTGTGGTTGCTGAGAAAATGGAGGAAAATTGGAGGGAAAAGCTGAACAAGTAGATGATGGAATGATCAAGAGACATAGAGGCACTTAAGAGGATCTTCGTCCGTTGGGTTGGATATCTGATCTCCTCTGTCACTGACTGCCGAACCCTGTGGCTGGAAGCGTACTGGGAGATTCTCAGGACGAGTTTGAGGCGGAATATGACGGCCTGCTGGAAAAATACCAGGAGGCAAGGAAAAACGTGAATGCGCAAGATCTCCTCTGTCACTGACTGCTGGACCCTGTGGCTTCCAATGATGAAGGGACAAAGGAAGGCGTGCAAGAAGATCTTCCTCCATTGGGCCGGACATTTGATCTCCTCTGTCACTGACTGCCGGACCCTGTGGCTTCCAATGATCAAGAGACAAAGAAAGGCTCGTAAGATGATCTTCCTCCATTGGGCCGGACATCTGATCTCCTTTGTCACTGACTGCCGGACCCTGTGGCTTCCAATGATCAAGAGACAAAGAAAGGCTCGTACGAGGATCTTCAACCATTGGGTTGGCTATCTGATCTCCTCTGTCACTGACTGCCGGACTTTGTGGCTTCCAATGATGAAGGGACAAAGAAAGGCGTGCAAGAAGATCTTCCTCTATTGGGCCGGATATCTGATCTCCTCTGTCACTGACTGTCGGACCCAGTAGCTGGAAGAGTGCTGGGAGATTCTCAGGACGAGTTTGAGGCTGAATATGACTGTCTGAACAAGTAGATGATGAATGATCAAGAGACAAAGAGAGGCGCGTAAGAGGATCTTCGTCCACTGGGTAGAGTACTGAGAGATTCTCATGACGAGTTTGAGGCTGAATATGATGGCCTG
>V300016263_L3_WHPEAkcfEAAARAA-541_1_paired_trimmed_paired_merged_contig_55181
AAAAAAAAGCCAGAAAAGATGGTTCGAATGCCGAGGGACTTCTCGGTGTCTGTTCGGCCCAACAACATTTAATGTCCCAAAACAATAGTAATTACGAGTAACAGAAACACAAAACAGTAGGCAGTTTCGTTTCAGTTTCGTTTTGTTTTCCGAGGTGGTTTTTTGAATGTTTGATCATTTTCATGTTGTAAGAACTTGGAATTCTGTGAGCTGAAGCGGTATGTCTGGTTGCAGCTGAGGAGTGAGCGGTCAAAGGAGGATGGAGAAGGTGGTGGAAGAAGCGGAGAGGAAGAGGAA
>V300016263_L3_WHPEAkcfEAAARAA-541_1_paired_trimmed_paired_merged_contig_55182
AGTTCTGTACAATGCCATTATGTTCAAATATCTCATCGATGCACTCTGAGTGAGAATTCCATAGGTTAGATTCTACAAGATCAAACCTATGGGATAAGGAATGATGGAAGGGAATAAATACCCGACCTCAAAGTAAAATAACTTAGTGAACCACAATCAAGTTGGTGCAAAAACCAGCTGAGGAATTTTTTTTCCGTTTCATGACAAATATGTAATCCATACTGAACAAAAATCTACTTTCTGTTCTATCAATAACCAAAAATGCTGGCACGGAAAATGTAGGCTATATTATTCAACATCAAAAGGTTTATTGCAGAAACTTATCTCCCAATGTGATTAATGATAGGACACATAAGATAACAGTCCACAAAGAGCATTATTACGTTTCTTAATTTCCTGTGCAGTTCACCCACCACTTCTTAATTTCCTGGGAGAACAATCTATGACCAACTTGTAAAAGTCAGGAACTAATCATTTCCTCTATCTAGACACGACCGAATTCCTGTAATGATGCTCAGACCTGAAAAACTAATTACCCTTTTCCTCTTCCTTTTAACTCCAAGATTCAGTGACAAGCTAACTAAGGCCTTACTTTCTTATCTCTTTCAATTCCTAAGAGTCTCAATCAAAAATACATGGATATACCACCATGTCCGAAAAACATCCCAATTTCGCCAATCTACGAAAAGCCTTCCGGCAATCACAATACCAACCACATTGCTATATATACCTCACATTTTTGGCATAGTATGCACACACAACAGAAGAAGAAAAAAACTACATAAAGTTAAGCACAATCGAAACAATATGAACAACAATTGATCATAACAGAGATAAAAAAAGATTACCATAAACAACCAATTTTGCACATGA
>V300016263_L3_WHPEAkcfEAAARAA-541_1_paired_trimmed_paired_merged_contig_55183
TATCTGAGGAACGCAGAAAAAGGTCCAGTTCTTCGCAAATGGAAGTTCCAAAAGCAATAGGCAGGTTTCCAGGCTCCTTCAAGGAGGCATCAGATCCCTTACAACACGATCAAAAGCAGGCCAATGCAGGTTCTTGTCAAAAAGGAGATATTAGAAGCAACAAAGATCCAATTATTGTTGGTTACGGATCTAAGGGTCACAAAATGCACTACTCGGGTCCGTTGCTAGTACCCTCTGGCA
>V300016263_L3_WHPEAkcfEAAARAA-541_1_paired_trimmed_paired_merged_contig_55184
CACTCCGCCCAAAGCTGCAGGTATGTTTGATGATATCATCCTGATTTTCTTACCTCAAGATAGGTGTTAGTTCAAATATCGGCCAACGCCAATTGAAAACTAAAATTGTAACCGTATATGCTGATTCCGCTCTGCTCCTGCCAATTTTTGCTATACATCAAGTTAGTTTGTTTGCATTTGTGGTGGTTTTAATCTCTTATTTGATCTTTTTTGTTGTCATCAGCCCACACCACACCAGCAGGGGC
>V300016263_L3_WHPEAkcfEAAARAA-541_1_paired_trimmed_paired_merged_contig_55185
CCTATTAATCTGGAAGTTCTTCTCAGATACAAGGAAATGGTTCAGTTCCAGAGCCAAAGATCGTGGTTCTCGAGCGATTGGTAACGGCATAACAAGAAGAGGATAGGGGAGACCAAAATGGGTACTAAATAGTTTTCCAGAGATCAGTGGACAAGGCAGGGTAATAGCTCCAGAAAGCAAAGCCTACCCTACCAATAATCAAGGCAGGAACATTTTCCGTCCTTGAAATGGTGAAATCTGCTTCCATCCCTCACTATAATTTCTCTCTCAAACACCTTCGAAATTATCTTGCTTACCTCATGACAATCCTCACAAACTCTCAAATTCTTCATGATTCGGATGCAATCCCCAGCCTCTGTCACTAACAGGCCAAAAGCCATCGCAAGCCGCTCGCTGTGCTCCTTTATAACGTTCTCTTTTTCTTCCTCCCCTATATCATGCAAAACTGATGTGACATTCGGTGAGTAGCCGGCTTCTGCTATTCGTGTTCCAATTGTCCCCAGCATTTTGTGAATCTCTAGAGAGCGTTCGTGCTCTCTATCCCCTGCAACAAATTTATGAACTTTACCGTGTGCTTCAATCAAGCTCCAACCTGCAGCTTTATTAGTATTTTGCTCAACCATTAATCTCCGAACTCTCACAACGTCTTCCCATTTCCTTGCTTTTGCATATATATTGGCTAGTTGTACATAATGCCCGTCATGGGTTGGATCCAGTTCTAGTAATTTGCTCCCAATCTTTTCACCCAATTCTATTGATCCATGTATCTTACAGGCACCAAGGAGTGTTGCCCATAATACAGGATCTGGGGAAACCGTCATCTTCTCAATCAACTCAACAGCTTCATCTACAAATCCTGCACGGCCCAAGATATCAACCATGCACCCATAATGCTCCATCTCAGGTAATATGCCATACTTTTCCGTCATCAACTTAAAATGACGTCTTCCTTCGCTTACCAAACCTGCTCTACTACAGGCACCCAAGACACCAATGAAAGTCACATTTGCGGGACGGAAACCCTCATCAACGAACCTGTCAAAAAGTGCAAGTGCTTCCTTCCCAAGGCCATGTGATGCCAATCCGCAGATCATGACATTCCATGTCCAAATGTCTCTCTGGGGCATGTTTTTAAACAAGAGCTTAGACTGTTCGATGCATCCACATTTTGCATACATGTCAATCAGAGCTGTGCCGAGGCAAGCAGTCAACGGAAAATTCAAAGACTCAGCAAGGGAGTGAACTAATCTACCATGTTCGAGCAACCCCAATTGCGCGGACGCTGAAAGAACAGAGACTAATGTGGCCTCATTCACCCTAATCCCTTCCTCCTTCATCCGTTTAAAGCATTCCAACCCTTGTTCTAACCGCCCATTTTGCACGTAACCCGAGATCATCGTACTCCACGAGATCACATCTCTCTCGGGCATTTCCTCAAACAGCTTCTCTGCAACACCAATCTGCTCGTCCCTTACAAAAGCAGTCAGCATTGAGTTCCAAGAAACCACATCTCGGGAACTAACATTCTCCTCAAACACCCGTTTCGAGCATTCAATTCTACAGCAAGAACAGTACAAATGAATCAAAGCATTCCTCACGAAAACATACCCGCCAAAACCAAGTTTTACAACAATGGCATGAACCTGAGCTCCTTC
>V300016263_L3_WHPEAkcfEAAARAA-541_1_paired_trimmed_paired_merged_contig_55186
CTGCTCTCTCTTCTCCCTCTCCTCGTCCTCCTCTGCTCGCCTTACTCCGCCGCCGCCGCCGCCACCGCACGGAAACACACTTCACAGCACAACCCAGCATCAAATCTCGTCCGTTCATCATGTCGCCACGCCACCTACCCCAAAATCTGCCTCCGCACACTCTCCGACTACGCGGGCCCAGCCAAGACCCCCCGCGACCTCGCCCAGGCGTCCGTGAGCGTCAGCCTTGCCCGCGCCCGCCGCGTCTCCGGCTTCCTCGCCCAACTCTCCGCCAACTTCCAGGGGACGAAGAGGCAGCGCTCGGCGATAGGCGACTGCGTGGACCTGATGTCGTC
>V300016263_L3_WHPEAkcfEAAARAA-541_1_paired_trimmed_paired_merged_contig_55187
AGACTAGTGTGTATCCACACGAACCGGAGCCTCTCAAGGAGCTTAGAGCTGCCACCGCCAGCCACCCGAGGGCTGGGATGGCTACTGCGCCAGATGCAGGTCAGTTAATGGCCATGCTGTTGAAGCTAGTAGATGCAAAGAAAACGATTGAAGTTGGCGTTTTCACCGGATACTCTCTCCTCCTCACTGCTCTTACAATTCCCGACGATGGCAAGATTGTAGCCATAGATGTGAATCGTGAGACGTATGAGCAAATAGGGCTTCCAATCATAAAGAAAGCCGGTGTTGAGCACAAAATCGACTTTATTGAATCCCAGGCACTACCGGTTCTTGATAAGCTACTAGAAAATCATGAAAACGAAGGCGGTTTCGACTTTGCTTACGTTGATGCCGACGAGGTCAACTACTGGAACTACCATGAGAGGTTAATGAAGCTGTTGAAGGTGGGTGGTTTAGTTGTTTATGATAACACCCTCTGGGGAGGAACGGTTGTAATGCCTGATGAGTTGACTCCAGAGCACAAGAAACTGGGCAGACAGGCGACTATTGAGTTTAACAAGTTACTTGCAGCCGATCCTCGTGTCCAGATTTCGCATGCTTCTTTGGGTGACGGGATCGCAATTTGTCGTCGTCTTTACTGATTCTTGCTTGAAAGATGTAATCTTACATGTCTAAAGCTCGGGGATTTGGCAATTTCCCGACTAATGAAATAATGTATTGTTGCAGTAGGGAACCCACCGGAGCCGTAGCGAAA
>V300016263_L3_WHPEAkcfEAAARAA-541_1_paired_trimmed_paired_merged_contig_55188
TCTTACAATTCCCGACGATGGCAAGGTCTACTAATATCTGAATCTGCTCTTCCTGTCACGTTGAGCTCATAATTTGTTGTACTGCAGATTGTAGCCATAGATGTGAATCGTGAGACGTATGAGCAAATAGGGCTTCCAATCATAAAGAAAGCCGGTGTTGAGCACAAAATCGACTTCATTGAATCCCAGGCCCTACCGGTTCTTGATAAGCTACTAGAAAATCATGAAAACGAAGGAAGTTTCGACTTTGCTTTCATTGATGCCGACAAGCTCAACTACTGGAACTACCATGAGATGTTAATGAAGCTGTTGAAGGTGGGTGGTATAGTTGTCTATGATAACACCCTCTGGGGAGGAACGGTTGTAATGCCTGATGAGTTGATTCCGGAGTTCATGAAACCAGGCAAACAGGCGACAATCGAGCTTAACAAGTTACTTGCAGCCGATCCTCGTGTCCAGATATCGCATGCTTCTTTGGGTGATGGGATCACAATTTGTCGTCGACTTTACTGATTCTTGCTTGAAAGATGTAGCCTTACATGTCTAAAGCAAGT
>V300016263_L3_WHPEAkcfEAAARAA-541_1_paired_trimmed_paired_merged_contig_55189
AGCCTTCAATTTGTTCAAGCGCCTGGCAAAGGGTACAGTAAAGCTAAGCGAAAAGAATAGGTTATAGGTAACTTCATGCAAAACAGCACATAATTTGTATCCGAGTAATGATAACGCTGCAACATTTAAGGCCTATTTCGCAATGCTTACTGAAGGGCAAAAGGCACTTCAAGAAAACTAAACTGTTTCTAGCTAACTCTTTGGAGAAAACATTAAACCTCCCTCTGGGTTATAAAGCCACTTTCAAAGCTTCTTTACCCAAGCACTTGGATTTTTATTGAAAAATTTGACACACTTTTAGCAAAAGTGCTTAGGAGTAGAAGTGATTATTACAAAAGCAGTCCCCAACAGGTGTGGCCCCTTTTTTGTTTTAAAAAGATGATTAGTTAATGTTATTTTTATATCGGAATGCAAATCAAGAGAGAGAAAGAGAGGAAACCTCAATCACGATGGCAGTAGGTGT
>V300016263_L3_WHPEAkcfEAAARAA-541_1_paired_trimmed_paired_merged_contig_55190
TGCTTATATCCTTTCCCTATTTGCTATGAAATATAGGGAGCGTGTCCTTGGATTGATACTTGTATCCCCTTTATGCAAAGCGCCCTCTTGGACAGAATGGTTTTATAATAAGGTGATGTCGAATATGCTTTATTTCTATGGCATGTGTGGTTTGCTAAAAGAGTGTTTGCTTCAGCGATACTTCAGTAAGGAGGTTCGTGGTAGTGTTGAAGTTCCAGAGTCGGATATAGTTCAAGCATGCAGAAAATTGCTGGAAGAGAGGCAGAGCTTAAATGTTTGGAGATTTCTTCATGCAATTAATCGGAGACCTGACATAACCCAAGGGTT
>V300016263_L3_WHPEAkcfEAAARAA-541_1_paired_trimmed_paired_merged_contig_55191
TTACGGCGGATTTTTCGTGAAGTACGTACGGTGTTACACAAGTAAAAGCATCACTCTTTCCATAACTTCTGAAACCATCAGCATTAGAAACTGTATTCTCGTCAACAATGGCTTCTCTCGGATTCCTCCAACATATGCTGCCATCAATATTGATATTAGCATCTCTTCACGCCTGCATGGGAGACGCCACAGTTCCTTCACAGCTCAACAGCGACGTTCTAGGCCTACTTGTCTTCAAATCCGACATCCATGATCCTTCCTCGTACCTCGCTTCATGGAACGAAGATGAGAACTCCCCTTGTTCTTGGGAATATGTACAATGCAATCCAGCCACCGGAAGAGTCTCTCAGTTGTCACTCGAAGGCCTAGGCCTAAAGGGAAAAATCGGAAAAGGGCTTCAGAACTTGCAAAATTTGAAGGTACTTTCTTTGTCAAGCAACAATTTCAGCGGAGATATTAGTCCGGAGAAGCTTGCTCTGCCTCCGAATCTCGAAAAGCTCAATTTAAGCCACAACAGTTTATCAGGATTAATTCCCACTAATCTTTTCAACATGAGCTCCATCAAATTTCTTGATCTTTCCGATAACTCACTCTCAGGGCCACTCCCTGATAACCTGTTTGATAACTGCTTTTCGCTTCGCTATCTTTCGTTATCTGGTAACTTGCTTGAAGGTCCTTTGCCTAGCACACTGCCTAGATGCTCTTCTTTGAACGGTCTCAATCTCTCAAACAACCATTTCTCCGGTAACCCTGATTTCTCTTCTGGGATTTGGTCTTTGGCAAGATTGCGCACTCTAGATCTTTCGAACAATGCCTTTTCCGGATCTGTGTCACAAGGGATATCAGCCGTACACAACTTGAAAGAGCTTCTGTTACAAAGCAATCACTTTTCGGGATCTTTGCCGGCGGATATAGGGCTATGTCCTCACTTAGAGAAGATTGATTTGAGCTATAATATGTTCACTGATGCATTACAAGACTCACTTCAGAGGTTGAATTCTTTGACATTTTTCAGTCTATCAGATAACATGTTCTCTGGTGATTTCCCTCAGTGGATTGGTAGCATGAGCAGCCTCAAATATTTGGATTTTTCGAACAATGGCTTCACCGGAAGCCTCCCACCTTCAATGAGTGACCTCAGAGCACTCAATTATTTGAGTTTGTCAAACAACAAACTTGTTGGTACTATTCCAACTTCTCTTGCATACTGCAATGATTTGTCGGTGATTCGGTTGAGGGGTAACACTTTCACTGGAAGCATACCAGAGGGCTTGTTTAATCTGGGGTTGGAGGAAATTGACTTCTCCCACATGGGACTTACAGGTTCTATTCCTCCGGGTTCCAGCAGACTCTTCGAATCTTTAAGGATGTTGGATTTGTCAAGCAACAATCTCAAAGGAAATATTCCAGCAGAAGTGGGACTTTTCTCCAACTTGAGGTACTTGAATTTGTCATGGAACAACCTTCAGTCAAGGATGCCTCCAGAGCTCGGCTTCTTTCAGAACTTAACGGTGCTAGATCTTCGAAACAGCGCCTTGTTCGGTTCTATCCCAGAGGATGTATGTGATTCAGGAAGCCTGGCAATTCTCCAATTGGATGGAAACTCATTGACTGGCTCAATTCCTGATGAAATTGGCAACTGCTCATCTCTCTATTTGATGAGCTTGTCACATAACAATTTAAGTGGTACTATTCCGAAATCCATTTCGAAGCTAAATAAGCTCAAGATTCTTAAATTGGAGTTCAATGAGTTGAGTGGAGAGATACCCCAAGAACTTGGAAAACTAGAAAATCTACTTGCTGTGAACATATCATATAACAGGTTGGTAGGGAGGCTTCCTGCTGGGAGCGTATTTCAGAGCTTGGATCAAACTGCTCTGCAAGGAAATTTGGGAATTTGCTCACCATTGTTACAGGGACCGTGTACGCTGAATGTGCCTAAGCCTCTTGTTCTTGATCCAACTGCGTACAACAACCAAATGGGCGGTCATAGACACCATAACAAATCTGCAACATCCACAAAAGACCAGCGCCACACCTTCCTTAGCTTATCCGCCATTGTGGCAATTTCAGCAGCTAGCCTGATTGTTTTGGGAGTGATTGTTATAAGTCTTCTGAATGCATCCGCAAGGAGGAGGCCTGCATTTGTGGAAACTGCCTTGGAGAGCATGTGTTCGAGCTCTTCACGATCAGGTAGTTTGGCATCGGGGAAGCTCATTCTCTTTGATTCAAGGTCATCCCCGGAATGGATTAGCAGTCCTGAATCCCTACTCAACAAGGCCTCAGAGATCGGCGAGGGAGTCTTTGGAACAGTTTACAAAATTCCACTTGGAGCTCAAGGAAGAGTAGTTGCTATCAAGAAGCTGGTCACATCAAATATAATCCAGTGCCTCGAAGATTTTGATAGAGAGGTTAGAATTCTGGGGAAAGCAAGACACCCGAATCTAATCGCTCTAAAAGGGTACTATTGGACTCCACGGATGCAGCTGTTAGTAACAGAGTTTGCCACCAATGGCAGCCTTCAATCCAAACTCCATGAAAGACCTCATTCAAGTCCACCTCTTTCATGGGCTAATAGGTTCAAAATCTTGCTTGGAACAGCAAAGGGACTTGCTCATTTGCACCACTCATACCGCCCACCAATCATCCACTACAACATCAAACCTAGTAACATCTTGCTCGATGAGAGTTACAACGCGAAGATATCAGACTTTGCACTGGCAAGGCTCCTGACAAAGATAGACCGGCATGTAGTGAGTAACAGATTTCAGAGTGCACTAGGTTATGTGGCGCCGGAACTGGCATGCCAGAGCTTAAGGGTGAATGAAAAATGTGATGTGTATGGTTTCGGCGTGTTGATTCTTGAGATTGTGACTGGGAGGAGGCCTGTGGAGTATGGGGAGGACAATGTGGTAATACTGAATGACCATGTTAGGGTTTTGCTTGAGCAAGGGAATGCGTTGGGGTGCATTGATGTTAGCATGGGTGACTACCCAGAGGATGAAGTCCTACCAGTGCTTAAGTTGGCTTTGGTTTGCACCTCACAGATTCCATCCTGCAGGCCTACCATGGCAGAAGTTGTTCAAATTATGCAGATTATCAAGACCCCAATTCCACAAACAATGGAGGCTTACTGATTCGAACACGGGACGCATGGGTAGAAACCTAACATCTTATCCACTAGAATTTTTTTTTCTTTTTCTTACAAATACCCACTAGAATATTGCATCACATGCGGTTGGGCAAATAACTTGAATATGGTGATGTGATAAATATGCTGCTTACTTCTAAATCGATTCTAGTCTTTGAAGAGATCGCAATCTTCGAAGGATCCAAAATGCCCAGCATCTACTATCTCTCTTTGTTCTCTCTGATCCTTTGGACCCTGAACTACTTGTTGAAGCCCCTGTGCTTTTCTGAACAGAATGGTTTTCATGCCCGTAAAAGAGGGAAAGGAGGAGGGATGGGTGGAGAGAAAGAGGGAGGGAGAGGGAGAAGTATCGATCTGGGTTTCAAGAGGGAGAAGGGAGGGATGGGATGGAGAGAAGAAGGGAGGGAGAGAGA
>V300016263_L3_WHPEAkcfEAAARAA-541_1_paired_trimmed_paired_merged_contig_55192
AGTGCAGAGGCCCGATGGGCGGCACAGTCTTCCTCCTTATAAATCGGACTTTTGCTTGGAGCAGGTGACAGAACCGGTTGCAGTTCCTTTTCACTGGGAGCACATCCCCGGAAAAGCCAAGGTAGGCAAAGAGGCAGAGGCTACAGAGGAGGTTTCGGTTACTCCTAGGCTTCCACCCGGAAAGCTTATAAATGTTACAAAGCAAAGTTTGGAAAGGGATCATGGAGATCAAAATGGGGCAAGATCACCGCACTTTAATGCGTATTCTACAAAGGAAAATGTGAAGGAATTGAAGTGCTCAAAAGAG
>V300016263_L3_WHPEAkcfEAAARAA-541_1_paired_trimmed_paired_merged_contig_55193
CCAATGTAAGATATCCAGAATTTGATTGTGCCTCAAGTAACATGCCTTTGTTTCTCACAAATTTGACCAAAGTGATGCTCCTCACTTGTCCCAAGGACAACCCTGAGAGAAAAAAGTTCGGTGAAGAATTGTTAACTTACGTCGATACCTTCACAGGGTCCTTGTTTCGCTCATTCAAAGGAGACGCGGTAAAAGCAGCTGATGAGCAGTT
>V300016263_L3_WHPEAkcfEAAARAA-541_1_paired_trimmed_paired_merged_contig_55194
GTAGTAAGAAAGTAGAGCGGAGTCAGTCAGATGCCAATAATGAGAAAGATCATTCATCTAATGAAAGCTATCAAAAAAGTGAATCTCGCAAAACTTCAAGAAGCACGTCTTCGGTTTCTTCTGGACATGATTTGTTGTCAACTAGAGGTTCACACCGGCATGAAGAATGGAATACTGATCTACTTGGATGTTGCTCAGAACCATTTCTGTGTATAAAGACATTCTTCTATCCTTGTGGGACGTTTTCAAAAATTGCTTCTGTGGCAACTAACAGGCCTATTTCTTCAGCAGAAGCATGTAATGAATTGATGGCTTATTCGCTAGTATTGTCATGCTGTTGCTATACATGCTGCATTAGAAGGAAACTTCGCAAGACGTTGAATATCTCGGGAGGCTTTATTGATGACTTCCTTTCACATTTCATGTGTTGCTGCTGTGCCCTTGTCCAAGAATGGCGAGAAGTCGAAATACGTGGGGTTCATTATGGTGCCGACAAGACAAAAATAAGCCCCCCAACCTCACAGTACATGGAAACCTGAATGATGAGGAAAGCACTGTTCCGTCTTTTCGAGATTCATCTACTTCGAAAGCCATACGCAGAGGTAATGGCTAGTTGCTAGGTTACAGGAAGCTTATTTTGGGAGCTTATGCCTCATTAATTTTCCCATATGTAAATTAGCTTTTCCTCCTTTTTTTCTTTTTTTTTCTTTTTT
>V300016263_L3_WHPEAkcfEAAARAA-541_1_paired_trimmed_paired_merged_contig_55195
TTTCTACTATTGTATGCTATATCACATGAGGAGAGATACCAATTATATAACCATAGAAGTCTAAAACGTGGACATACAATAGACAACTAGAACAAAAGATTCTCAATAACAATATATTTTTTCTGGAATAAAAACATAGGCATCGAAAGAAGGGGCGTAAGAACAAGATAGACCAACTGAACCTTCATTTAACATTTGCAACAGACAAAAAAAGAACACAGGGATTCTTATATAAAAAA
>V300016263_L3_WHPEAkcfEAAARAA-541_1_paired_trimmed_paired_merged_contig_55196
CTACTGTACCACATGAACAAGTACACGGTGCAAGGATTGGGGTTGAGAGACCACTCGTTAATGATGTGGTCCCCAAGAACAAAGCATCAGTAGAAATCAGGGTAAATTTTCTGTTCCAACTTTTTCTCTTTCTTCTACAGTTCTATTTTGCCAATGCTTCATTTATTCAGCCAGTATCATTCATCAGAATTACGTAAAAGAAACCTTCTCTGCTGGACTTCAGATTAACTATAAGTTGACTTTCTCTTTTACTAGCAATCTAGCTGTTTGCTCAGTTTCCATAATAATAGCTTTCGGTGATATGGCTGTAGTTGTGATGCAGTGTTAAGTTTAGATAACATTCCTGC
>V300016263_L3_WHPEAkcfEAAARAA-541_1_paired_trimmed_paired_merged_contig_55197
TTAATTTAAATTTAGAGAAAAAAAATAATAATCTTTCGAGAATTTCCGAGAATCCGTTACGGACAAGACGTTCCAGCTGCAGATCGGCTTACAGGAGCTTTTCTCTGACTAAACGAGCATTGCTGACCGTCTGATCTTCCTCCTGATTTCCGGCGATTCGAACCCAAAAAGGGTGCATTGCGTGGATGCGAGTAAGTGATCAGAGACGAGAATGTC
>V300016263_L3_WHPEAkcfEAAARAA-541_1_paired_trimmed_paired_merged_contig_55198
GACATTCTCGTCTCTGATCACTTACGCGCATCCACGCAATGCACCCTTTTTGGGTTCGAATCGCCGGAAATCAGGAGGAAGATCAAACGGTCAGCAATGCTCGTTCAGTCAGAGAAAAGCTCCTGTAAGCCGATCTGCAGCTGGAACGTCTTGTCCGTAACGGATTCTCGGAAATTCTCGAAAGATTATTATTTTTTTTTCTCTAAATTTAAATTAA
>V300016263_L3_WHPEAkcfEAAARAA-541_1_paired_trimmed_paired_merged_contig_55199
GATGCTAATAGGTTGGATCACCAGGTGAAATTTTCATTTTGAGATGTATATATACGTTCGCTGCTTACATATAAATTACTTTGTGTACCTGCGACCACTTGCTTGATTGCCCCGTTGTTTTGGCTGCTTACTCAACCTTTTTATACGTAGGAGAGATTTGAGTTTTATCATTACAACTAAATGTCCATAGACACATGATACAGATTGAAGCAAATGTCAAATTTAAAATGGTATGAATCAGGACAGCTGCAAACTGTGATTTGCAGACCTTAAAACGGAGAAGTAACTTCTCACTTCAATTCCGCAGCATAATCCAGCTTTTGAGTCCAGTTTTCAGGTATGGGGTTTCTCAGCTACCTCTTTTTTGAAACGAAACATTTGAGTAATACTTGCCAGGATATCCAATTAATTAGATCAATTTTTGCTTAATTGGGATTCTTAAATTTGATTTTAGGGATTTTAATTTGATTGGGTTTTGGGTTTACGATTTCAATTTAACAGTTCTATATTTATATTTTCTGGACTCTGTAAAAAAATTTACATAATTTTGAATACTGATACATAACTAAAACTCATTTTTGCCTAAAATACTGTTTGTTAAACACTGGTCTCCCATTAAGGTCTGATTTCTCAATCCAATGTTTCTTTGCTGTCTAAGATGATTTTGGGTTATATCACTCAGAAACAATTTATTTTTTTGAATTATTTTTTTCGCTAAGAAAGTGAAAATCCCTAGCCTTTAGATTTTCCAGTATTTTGTCGGTAATAATAATTTTTTTGCGGCTTTATACGTGTCTCTGTTTCTAAATATGATGATCTCTTAATTTACCATTGTAGCTTTTGTAATATGATGATCTCTTAATTTGCTTTGACATATCTTCTTTACTTCCTCTTCTAGCTCTATATATGATTCCATTGCCAAATAATTATTCCATATTTCCTATTTTTACAGGAAGCAAATCATTGAATACACA
>V300016263_L3_WHPEAkcfEAAARAA-541_1_paired_trimmed_paired_merged_contig_55200
AGATGATACCGAAGATAATTCAGAAAGGTAATTTTCCACTAGAGCTGCATTCCTTATGTGTTATATTTGTGTTGTAACTCAACTTTCTCCGGTTTTTTTAACCGATATATGATTTTGCTAAGTTAACGTCATCCAATTGAGTTGTGATTGCCATTGTCCAAGGTATGAGTCTTCTTGACTCACTTTGCCTGTGAGCTTACGTTTTCTGTGAAATGCAAGATCTTCACTTGTGGTCAGGTCAACTTTCATGCTCATTAAATGGGAGCCTCAAGCCCATCTAGTAGTTGAACTCCCTTCATACGTGTTATTGTAGGCACCTGGTTCAATCATTGAAATGTGGATATATGCATATTTTCGTGAGCACACACAGGCGTGCACACACACACACACCCATCATTGTGAACTATTCTCCTTTCGCTATATACAGTTCTTAACTTTGTTTAATTTATTTTTTTGTTTTTTGGGTTTCTGGTAGATATTTCAAAATCGTAAGCTCATCAGAGAACTACACAACAGTACTTTCAAAGCTACGTGAGGAAGGAGTAAGTTTTGAGACGGATAATGGTTCTGAGCTGCTTCCAATAAGCGCTATTGAGGT
>V300016263_L3_WHPEAkcfEAAARAA-541_1_paired_trimmed_paired_merged_contig_55201
TCTTCCAGGAGCTCAGTTTCATGCTGAATAAGTCATGCACCAATCAGCAACATATATTAAATTTAAACCATTACGAATTACATAGCCCAGAAGATTTACTGAAATATATGCATGATGGAAGGCATAACAAAAAGTAACCAGCAACAAAGTTTTCCTTTTCCTTCACCTTTTTCTACCTTCTTTTCTTTCACTTACTTTTTTTTTCTTTTGAGATGAAAGAGTATTTCATAAAGAAAAATAAAAGGGAAAAGCTTTGAGCTTCAGAGGGAAAAGCTTTGAGTTTCATAGGACCATGTAACTGTTTCGAGTATCAACTACTAATTCCAGCGTCCTCACTTACAATAAAAGAAAAAGGTACAAGGAATTGACAGACAAATATCCAGAATAGGAAAAAATAAACTAATGGCATAAACCAACAATTGAAACATCACACACCCCCAAAAGATAGACTGATTCCAAATAAAAATTGAGATAAAAAGTCAAACGGAATGAGGAGATTGTCAAGGCCAATATTAAAAAGAAAGCTGCCGGGGATTTGCTATCGTTAAAGCAAACCAAGAGAGTAACAAGCCCTGTGCATACCTT
>V300016263_L3_WHPEAkcfEAAARAA-541_1_paired_trimmed_paired_merged_contig_55202
AGAACTACAAAGTTAGCAATGAATATTCAGCGATCCATTAGTGGTTGAAGAATTAATTGGCCGTATATCTTGGATTTGTAGCGTTTTCGTTTCGGAAACATGTGAGACTCTATGCTTTATGTATATCTATGTAATTTTATATCCCTTATATATTTATGGTACAAAATATTAGGTCACTTACAATTTAATTCTATTCATCGTTGTCGTGTCTTTTCAGGGTAAACGGTTAATATTGAAGTCTATTAGTACTGCAATTTAATTCTATTCAATAACACTT
>V300016263_L3_WHPEAkcfEAAARAA-541_1_paired_trimmed_paired_merged_contig_55203
TTAATTCTATTCAATAACACTTCTAGTTATTTCTGCTCAAATTTTGGTATCTGGAAACGCTTTTAGCCTTGCCGAAGCATTCCCAGACACTCTTTTAAGTTGATCAATCATTTGTTTTGTTCAACATGGCACGTTACTCTTTAATATTTACGTGTATTTATTATAAATTGAATCAATTGATTAGGATGAGAACTTCAGTTTTGAGTTTTGTTCTACAAGGACCCTGGTTGGTCATTT
>V300016263_L3_WHPEAkcfEAAARAA-541_1_paired_trimmed_paired_merged_contig_55204
CTCTCTAAATAGGTTCAACAGCTCACTAAATAGGTAATTGTCTTATATCCAGCGATCTATTACCGGTTGAACAATTAATTGGCCATATATCTTGGATTTGCAGCGTTTTCGTTTTGGAAACGTGGGAGACTTTATGAATAGCCCTTATATATTTATTGTACAAAATATTAGTTCGCTTACACTTTAATTCTATTCATGGTTGTGGTGTCTTTTTAGGGTAAATGGTTTATATTGAAGTATATTGATACTGCAATTTAATTCTATTCAATAACACTTTTAGTTATTTCTGCTCAAATTTTGGTATCTAGAAACGCATTTAGACTTACCAAAGCATTCCCAGACACACTCCTTAAGTTGATCAATCATTTGTT
>V300016263_L3_WHPEAkcfEAAARAA-541_1_paired_trimmed_paired_merged_contig_55205
AGCCTCCTCAAACCTTTGATGAAAACAGGTAGGCTAGAAATTGGATTATCATCTAAATATAGACATCGCAACAAGGATAGATTACTTAAATCTGTAGGAAAGGCATCATTAGAAAGATTGCACCTACTAAGGTTTAACCTTACTAAAGAACATGGCAAATAAGTCAATATACTCGAACTTGTACCAGGCCGTAATTCACTTAGAAT
>V300016263_L3_WHPEAkcfEAAARAA-541_1_paired_trimmed_paired_merged_contig_55206
AATCCAAGGTCTTGTCCTGGACATGCATTGGCATCCTGCAAACAGTCCAATAAACACAAATGAGACAGTCTTTGAAACCAATGCATTTGAAAGGATGCACAAATTACAACTACTCCATCTTAGACGTGTACGGCTAGAGGGATGTTACGCAAATTTCCCTACAGGATTAAGATGGTTGTGTTGGCCTGAATTTCCTTTGGATTCTATACCCATTGATTTTCCTTTGGAGTGCCTAATTGTTCTTGAAATGCAATATAGTAGCTTGACACAAGTCTACAAAGGAACAAAATTTCTTCCATCATTGAAGATCCTTGATGTGAGCCATTCTCATGGCCTTAGTCAAACCATGGACTTCTCATACTGCCCCAATCTAGAGGAATTGATTCTTGTAGATTGTGGAAGCCTGCTTGATGTTCATGAATCCATTGGAAACCTAGAGAGACTTGTGCACTTGAATCTGAAGGATTGCAAGAACCTTAGGATGCTTCCAAAGAACATGTGCATGCTAAAATCACTTGAGACTCTCATTTTATCTGGGTGCTCAAATCTTGATGAGACGATGAAGAACATGGAATCTTTAAAAATGCTCAAAACAGATGGAATTCCAAGAAGTGAATTGTGGCCTAGAAGAAGTTCAAGTATCTTGACTTATTTGCCATGTTCTTTAGTAGATTTAAGACTTTGTAGCTGCAATCTTTCAGATGATGCCTTTGCTATGGATTTAAGTAATCTATCCACAATACAACGCCTAGATTTAGATGATAATCCAATTTGTAGCCTACCTGTTTTCATCAAGGGTTTGACGAAGCTCAGGTTTCTCTCTTTTAATAACTGTAAGAGGCTCAAATCACTTGTGGGGTTGCCAAAAATGATGTTCATGTATGTAGATGGTTGCATATCACTGAAACAAATAACCTATCAATCCTATGGGTTGAGAGCGTTGACCTATGAGGTTGGGAACCGTGAGTTCTGCAATGTAATTGAGTGCGAGTACTATGACAACTTAGAACCTATTGGAAGAGTTGACGTGGAAATCAGTAAACTTTTCAGTTTGCACAACTTGGAAATGAGGAAACTTTTCGGCTTTCTAAATTTTGAACATGTTCATTGGGTTTGGAGTCCCGTTCAGGGACTTGATCAACATGGTATATACAGCACATTTTTTGCGGGGAATGAGGTTCCGGGCCGGTTCAGCTATAAAAGTACAAATTCCTCAATATCTTTTATTGTGCCTTTTCTTTCAAGTCACAAAATTCGAGGTTTGAACATCTTTGCTATCATTGCAAACGATAGATTGATATATACGCCTGAGCCAGTAATGAGTATTGAAGT
>V300016263_L3_WHPEAkcfEAAARAA-541_1_paired_trimmed_paired_merged_contig_55207
CTGCAGTTTCTTCCTTCATTGAAGATCCTTGATGTGAGCCATTCTCATGGCCTTAGTCAAACCATGGACTTCTCATACTGCCCCAATCTAGAGGAATTGATTCTTGTAGATTGCGAAAGCCTGCTTGATGTTCATGAATCCATTGGAAACCTAGAGAGACTTGTGTACTTGAATATGGAGGATTGCAAGAATCTTAGTATGCTTCCTAACATGTGCATGCTAAAATCACTTGAAACACTCAATTTATCTGGTTGCTCAAATCTTGATGAGATGATGAAGAAGATGGAATCTGTGAAAGTTCTCGAAACAGATGGTATTCTAAGTGAATTACGGCCTGGTA
>V300016263_L3_WHPEAkcfEAAARAA-541_1_paired_trimmed_paired_merged_contig_55208
TGATTTAGAGGCGTAAAGTAGCAGCGTCATCCTAGCCTTCTAGGAATGGTCCTGTTTAATGTTCCCTTGATTAGTCACCGTGTCATATTTTGAATTTTCAACACTAAATCATACTGAATGTGGAGTGGTGGGATGATCATCATGATCCAACCCTACATTCTGATGAATTTCCTACTTGTTTGATCCTGGTTACCCGCCATAGTCAGTTTTTGACGCATTTAGTTTCTTAGAGCCTGGCTGAAGCTACTTCTATACAAACGAGCTAGAATCGTTTTGTCCTTCATTTAATGTAGCGTTCGTTTGCTTATGATACTAGTTTTTCCCTCAAATTTTGCAGTTCTGCATTGGCACCATAAAGGACGATTTCTTGGGTGTGATAAACGATCCTACGACTGCTTAATGAAGTTGGGATATCGTGGGCATGGACATTTACCCGTTTGCCTTGTGGCATTCGAAC
>V300016263_L3_WHPEAkcfEAAARAA-541_1_paired_trimmed_paired_merged_contig_55209
GGTGCCAATGCAGAACTGCAAAATTAGAGGGAAAAACTAGTATCATAAGCAAACGAATGCTACATTAAATGAAGGACAAAACAATTCTAGCCCGTTTGTATAGAAGTAGCTTCAGCCAGGCTCTAAGAAACTAAATGCGTCAAAAACTGACTATGGCGGATAACCAGGATCAAACAAGTAGGAAATTCATCAGAATGTAGGGTTGGATCATGATGATCATCCCACCACTCCACATTCAGTATGATTTAGTGCTGAAAATTCAAAATATGACACGCTGACTAATCAAGGGAACATTAAACAGGACCATTCCTAGAAGGCTAGGATGATGCTGCTACTTTACGCCTCTAAATCA
>V300016263_L3_WHPEAkcfEAAARAA-541_1_paired_trimmed_paired_merged_contig_55210
CTAAACGGCATGTCAGCTTGGACGGCAATAGTATTCCCAGGAACACTTCTTTCATCAGGTCCAGACTACATGCAAGAAGAATTAACTAGAAAACAAAAAACAAAAGACAATACTGCAAATGAAATGTGGAAAAGTTTAATATCTACGAAAACCAACAGAGTATATATGGGTAACAAGTGAAATATTATTTTATTGACAATGGCCAGAAACACAAAATGTCCCTCAGTTTCTCTCCAAATTCCTAGAACTAGGCTAATAATA
>V300016263_L3_WHPEAkcfEAAARAA-541_1_paired_trimmed_paired_merged_contig_55211
ATTTGATGCCTAATCAGGCTAACGTAGAGCCGTCTGATGAGTTTGATAAGTTTTTTGTGTACGATCTCAATGTCTAATCTTCAATCTTTTTTTTTTTTTTTTCAAAACACTAAGTATAATGGCCATAGATAATTCTGGAAATAATTTCTTACCCGTTTTGTACAGAAAGAATAAAGATTGAAGATTAGACATTGAGATCGTACACAAAAAACTTATCAAACTCATCAGACGGCTCTACGTTAGCCTGATTAGGCATCAAATATAAGTGAACCCTTGAATTACCTTTTAAAAATTGCTTCTTCACCACCTCAGTTAATTGTCCAGAAAAGAACAATAATTGGTAAACCAACTGCACATATGCACTATATAAACCGAATTGTTCAAGTAGCTTGCGAA
>V300016263_L3_WHPEAkcfEAAARAA-541_1_paired_trimmed_paired_merged_contig_55212
AACTGCACCACCGCAGTTCCGTCATCATTTGAAACATGACCTTCTAAGCACGAGTCCAACAGCATCAACAAACTTTTATCGCGTATGAGGTCAAGCGCATGAGCTGGCGGGATACGTCTACCGCTGAGCAGATCAAGCAATAGGGTTCCAAAGCCGTAAACCACACCTTCTGGTATCATTTTTCCTTTCTTCGCGTATTTGGTAGGGTTGAAAGCGAGGTTGGTACTATAACTCTGGCCATCTTTTATATTCTTCATAAGTCCAAAGCAGGAGAGTCTGGGATTTAATTCCTGATCAAACAGGACTTTGCAAGTATTAAGATCATGGTACGATGCCCGCTCTTTACTGCTGCAGTATGCCAAAGCTTGCGCCGTGTACAAAGCCACTCGCAACCTCATTGCCCATTT
>V300016263_L3_WHPEAkcfEAAARAA-541_1_paired_trimmed_paired_merged_contig_55213
ACAAAGGCAAGCTCCAAGACGGCCGCTGCATCGCCGTTAAGCGTTTCAGCTGCTCCGCTTGGCCCGATTCCCGCCAATTTCTGGAGAAAGCTAGAGCTGTGGGGCGGCTGAGGAACAAGCGTTTGGCGAATCTGATCGGGTTCTGCTGTGAAGGGGATGAGAGATTGCTTGTGGCAGAGTTCATGCCTAATGGTACTCTCTCCGAGCATCTTTTCCATTGCGAGAACCAGCCTATGAAATGGGCAA
>V300016263_L3_WHPEAkcfEAAARAA-541_1_paired_trimmed_paired_merged_contig_55214
CATGAATAATATGGATGGACGAATATCGAACAATTTAATTAATCACTCTGATCGTCTGGCTTTCTTGATTTTGGCGCGCGCATCCGGGACGAGTAAAAAGTTGGAGAAAATATCATTCAGTTGTGCTTGAGTAAACTGAACCTTTCTGCGAGCAGCCGGCGGCGGAGGCGACGGCGACCGCCTTCTCTTTAGAAAGGGTTTTCGCGGCGCTGGCGGACATTCTGTCATCGGCGGGATTTTGTGCTCCAGAGACGTCGGCGTTTTGAACCCGTCGTCGTCCTCATCCATGACATCCTTGTCGTTCGTCGACGATTCATCTTCCCCCGGCAGCGGCGGCTTCTTGCGGTCTTGTTTTGCCGGGGTGTTAATGTGATCTGGTGTAATGTTCTGGGACTGCTTTGTTTGTTGTTTCTTGGACTGTTCT
>V300016263_L3_WHPEAkcfEAAARAA-541_1_paired_trimmed_paired_merged_contig_55215
CAGCTGTATGGATCCTTTAGAGAGGTGAGAAAGTGTTCATATATACTTGGGATATGCCATCAGATTTTATAATACTCATAGAGTCTTCACATTTTACAGAATAAATTTCTTCACATTTTTATAGTATTCAGGAACCGCTGCTCTTTTTCCATGCAAAAGTTAGCTATGAAACTGATGTGTTGTAGGAAAATCTAATTTATTCGTTTCACTGATCAAGTGTATGAAGATTATTCCAAATCATTCGTACACTTCTGCTGTGTTCCGTACGCATTCTTATTTCTGATGCTTGCGTAAGAATCCAAACAGCTATTTTAATTTGAAATATTTTCATAGCACTTCGTTCATATGAAAAAGCTGTTACATTTAGTTATAATTGTACCGATGTGCCTGGTCATTACGATGATCTCTTTTTTCTATTTCCATTGTTTTTTCCTGATAGGTCTCCTGCAAGGGGCTGACAAAGA
>V300016263_L3_WHPEAkcfEAAARAA-541_1_paired_trimmed_paired_merged_contig_55216
ATTATAACGCCCCGTTCCAGTAAGTTGCTACTTATGGCTCAACATTTATTTTCTGTCATCAAGGTGTTACTCGTACAGCGTCAATATTACATTGAACTAAGATTCAGCTGATGATGCAGCATCATCTTTGTGCTTAACCATACCAGAATCCACAAGGATGGGAATCTCTGCTGCAAGCCATGGTGCAAGACCCAAACAGAGTGCATGTGCTATACCAAATCTTGGGCAGTTCTTGGCCCAAAGAGGCTTGAAATGCACCGTCAAGCAGATCTTTCCCCCTCTATACATCTTTTGGGTCT
>V300016263_L3_WHPEAkcfEAAARAA-541_1_paired_trimmed_paired_merged_contig_55217
TATCATCTCGCCGCTCCCAATTTCGGTCTATATTTCTGTCCCTATTACGGCCCCTCTCCATATTTCTGTCCCTATCATCCTTGACCCTGTCCCTGCTCCTATTATTATCATCCCTATTCCTGTCCCTGCTCCTATGCCGCTCTTCCCTTCTCCTTTCCATATCAACCACTCTTTCCCTGCTATGGTCTCGCCCTATTCCTCTTTTCCTGTCACTACTCCTTTCTCTTTCTTTCTCCCTTCTCCGTTCCCTGTCCCTGATTCTTTCTTGATCTTTCTCCCTTCTCTGTTCCTGATCTGCCTCCCTCTCCCT
>V300016263_L3_WHPEAkcfEAAARAA-541_1_paired_trimmed_paired_merged_contig_55218
GTCCTAGTAAAGTTAGGATTGGCCGAGACCTAAACAGATTAGGTTGAGGAATTCTAATCCGAGTGTGATTCTAGCTCGGTTATTGGGGGTTTGCTACTATAAATAGAGAAGGGAGTGCATCATTCAAGCTCTTTCAAGCTCTTTGCGAAGTGAGGTGTTACAGATTGCTAGGCTTGGCACATTGAAAGCTGAGTTGTTTTATGATTGGATACTCGCAAGTAAGTTTCAAAATTTGACAGATGGCCGAACCACATTTACCATCAAGACATACATCTCTTTTGAGTATTTAGTTTGGCGTGCTAAAACTCTCACGAATATAATCACCGTGATCAAACCCGACGCCGATGACTCATGAACTTTGCAAAACTAGCAGCCTTGTCTTCAGACTCTAGAACCCAAAGGCTGAGACATGTTCCTTCCTTGGCCGCAATCGCAAGATCAAGAAGTCAGTAGCGTGCTCAAAGCTACATCCAACACATTTTACTCCCCGGCCGAGCTCGGCCATTGAGTTTGCACACCCCGCACATAACTGAAGGATGTAGTTAGCTTATTAGTTACCCGGCCTGCGAACCACGTAGGCTTGATAGTTTTTAGGGTCAACACTTTCTC
>V300016263_L3_WHPEAkcfEAAARAA-541_1_paired_trimmed_paired_merged_contig_55219
CTGCTCAACGCAAATCGACAGTGGTCCGAGCAATCAGCTCTAAGCACAGAAGACTGGAAGTTATTTGCCAAATATTTCAAACTCCAAACTGATGGATTACTATTGAATAACTAAATGATGAAAGGAAAAGATGCTTCGATGTTAATTGATGAAAAGAACATGATAAGTGGAAAAGAAGACGACGAAAGTGGTTGGAGCGTCACCTTTGAAAGTGATGGAGTTGGTGGAAAGGGCAACATATATAATTTCCATGAAAGACTGACGATGTTGCGTTCTACCATTCTTTGTTTTGTTTAATTGAATAGTTTGATTTTAACAGTTTTTTT
>V300016263_L3_WHPEAkcfEAAARAA-541_1_paired_trimmed_paired_merged_contig_55220
AACTTGCCAGATTCTCCGAATGCTGCCACCAACTTGAAGTAGAGAAAATTTTAATCAGTCCAAAAGCAATTATACTTCAGCATAGAAGAACTAACAACGAATCTAGCGACAAATCACATATATAGGGAATTGATCCCACAAAGCAAAAATGGTGCTATCATTTGCAGCGAATCCATGTGATTTCTAATTAGACATAAAAATTATGCATTTTGCAGGAAAGCGATTTCACTGCTAAATACCACTATGATACTTCTTGAACTTTGCAACAGATTGCAGACACAAAGACTCGAATATATATCAATCCACAAACCAAAAATTAAGCATTATAAACTCGGCACGATACTCTGTAACAAAAGATCACACACACAGAGCAATGGCAGACCTGTAAAGCAATCCAGCCGGGCTGT
>V300016263_L3_WHPEAkcfEAAARAA-541_1_paired_trimmed_paired_merged_contig_55221
GCAGAACAAGCAATTCCAATTCTAAATATTGAACTCAAGCACACCTCAACTTTATGAATTCTCGCACTGCGTTGATTGGGATTCTCGTTCGTGCCTCCTTGGAGAAGTGGTGCGTCTGCAATCTCAGTAACTCGCTCGGGGAGAGCCATCTTTACAAAAGTATGAAGGTTCAAGCTATCACCAAATATGATGTCAATGGGTCTCTTCCCTGTAAACATCTCCAACAAGAGAATGCCAAAGCTGTAGACATCACCACTTGTTGACACCTCACTCCCCATGCCATACTCTGGAGCTACATAACCAACCGTTCCTCTTATTCCAACGGAACTTGTCTGACTCTGAATTGCTGAAACATTACTCGTTACTTGTGAGAGAAACCTTGCTAATCCAAAGTCAGAAACATGGCCAGTCAATTCGTTGTCCAAGAGAACGTTGCTTGGCTTGAGATCACAATGAACTATTGGCGTTTCACAATGATTATGAAGATAATCCAGTGCACAAGCAATACCAATGGCAATTTCTAGCCTCTGAAGAAGATTTAACTTCTTGGGTATATGATCTCCTAACTCTTCAGTTCTAGTAGGTGGATGCAGCCACTCCTCTAAGCTCCCGTTGTCCATGAACTCATAAACTAGAGCCTTGAAATCATTACCATGAAAATCAACACTTGAACACAAGGTTATAATCTTGACGAGATTTCGGTGCCTAATATTTCTCAATGCTTCACATTCGGCTATGAAACTCCTCGAAGCTCCATGGTGTAACAAGTTAAACACCTTCACGGCAACAAGTTGAGCTTTATCATCCTCATCAAGCACTCCTTTATACACAGACCCAAAACTACCGGCACCAATTAAATTAGCCTCTGAGAACCCGTCAGTAGCCTTGAGTAGACTAGCATATGACACTCGCAAAATAGTGTTCCCCAAAGGTGCCGGCACCAATTAAATTAGCCTCTGAGAACCCGTCAGTAGCCTTGAGTAGACTAGCATATGACACTCGC
>V300016263_L3_WHPEAkcfEAAARAA-541_1_paired_trimmed_paired_merged_contig_55222
ATGGAATGAAGTTCATATGCAACATCATTGATATTCTTTGGTCGATCTGTTGTGGATTCAGCAGAACAAGCAATTCCAATTCTAAATATTGAACTCAAGCACACCTCAACTTTATGAATTCTCACACTGCATTGATTTGGATTCTCGTTCGTGCCTCCTTGAAGAAGTGGTGCGTCTGCAATCTCAGTAACTCGCCCGGAGAGAGCCATCTTGACAAAATTATGAAGGTTGAAGCTATCACCAAACATGTTGTCAGTGGGTCTCTTCCCTGTAAACATCTCCAACAAGAGAATGCCAAAGCTATAGACATCACCATTCGTTGACACCTCACTCCCCATGCCATACTCTGGAGCTGCATAACCAACCGTTCCTCTTATTCCAA
>V300016263_L3_WHPEAkcfEAAARAA-541_1_paired_trimmed_paired_merged_contig_55223
ACTTTATGAATTCTCACAGTGGATTGATTGGGATTCTCGTTCGTGCCTCCTTGAAGAAGTGGTGCATCTGCAATCTTAGTTACTTGCCCGGGGAGAGCCATCTTGACAAAATTATGAAGGTTCAAGCTGTCCCCAAACATGTTGTCAGTGGGTCTCTTCCCTGTAAACATCTCCAACAAGAGAATGCCAAAGCTATAGACATCGCCATTCCTTGACACCTCACTCCCCATGCCATACTCTGGAGCTGCATAACCAACCGTTCCTCTTATTCCAACGGAACTTGTCTGACTCTGAATTG
>V300016263_L3_WHPEAkcfEAAARAA-541_1_paired_trimmed_paired_merged_contig_55224
TTAACAAAATAAATGTTTTGTTTGCAAGGCTAATATTCGGAGCAGAAAATGTTATCCGAGTTGTTATGCACAAGTTAGTCCAAAAACCTAATTGGACATTCAGTTTCTCTCTTATGCGGAGAATATGAAAAAAATCCTCCGCTGGAAAGGAAAGAGAGAAGGCCTAAATCAATCAGAAATATGAAACAATCATTTAGACCTAAAGGGAAGCCAAGAAAAAAAAAAAGTAAATGTGCTGCAGCAAGTAACCTCTGGCAAGAAATGGACATATAGCTCCATACCAGAACCAGAAATATCAGCCTCTTGCATAGGAACAATAGATCTATCAACGAGCAAAAGTGATCTTCAAAACAGTTCCAACAAAGCCTCAACCAAGAATTCTCCTTCTTGCAAGGAGGATGAATATATAACAAGAAAACCATCACTGGGTGCAGCACTACGAATGAATAACTACAAAAAATCGCCTGAGAAATTGACCTGGCAGGTCGCACACATCAAACCGACAGAACCAGGTTGTGTTCGTTCATAGACCTCATGATGAAACTCATTTCTGCACCAGACACAGGTGCTAATCTCATGCCTGCTTGTGATATTTGGCATTGAGGGCAAAGAGTCCTTTTCAAGCCAATCAGATGAACTGAAACCTTGTTCCAGCTCTCCATCATATGACAACACTTTTGATTCCTTTGTACGTGAGGTTGCTTGCACTGTCGGGATATTATAATCAAACTGACCCGGTCCCAATCCTTCCAAACCTGACATGTTGTCAAACTTTTCATTTACACTTAAAGCTCCGTTTGCACCCTGTCGAGTGTAGCCTGCGCAACCTGTTGAGATATGCCTAGCAGGTATTACATCAAACACTTGGTAGGTACAAAAGGACCCGTACAAAACATTCGGAGGGTCCTCGGAAGACCTTAACATGTATATTTTCTGAACTCGGGGTGGTCTTGGGACCACCTAGGTCCCAATGTGCATCCGCCTTTGTATGCAGGTAAAACAAAAGCTGAAAAGTACACTGCAGTCTCAAATAAATGTCCTCTACATACATCACAGTCCCTCATACATATATTCTCTATAGACAGCATACCTTATCAGACAACATATCAAAGTT
>V300016263_L3_WHPEAkcfEAAARAA-541_1_paired_trimmed_paired_merged_contig_55225
ATGGACAAAGTTGTATCAATTTAGGTAATGCAAAGAATCCTAGTTACATAGAGGAGGAACTCTGGCAGGAAAAGAGTTTTCAAATTAATGTATCTGTTCCATTTGTTAAACAGGGCAGGGATTCTTCTGAAACTGGTATGATTTACTCCTCTGGCTATGCACAGAGTGTGAATAGCACATACTCAAGCTCAATGGAAGAATCAAAAAAGGAGGAGGCAAAAAGTTCTTGGAATAACGAGGTAATGCTTTCTTTTGGCAGCAGTTGTGCTGGACCAATTTCCAATTCTATAACAAACACTGTGCATGAAAGAAGTTCTGGAGGACCTTCCATTGTTCATTCAGAGAATAGCCAAACATTTTTCACTGGAAATAAAGTAACTGGCATTTTCAGTAGCTCAGTGTTGGATGATAAGCTGATTAGAGGTTCTGTTGATGGTTTAATACATCGAAATGGTAATGAACAAACCTCTGGGTTTGAAAATAATCTAAACAGGGTTTATAGCAGCAGAGTGTGGGAGCAGCCTAATACTGAGAGTGCCGAAAAATCCAGGAACTATGAGCCCATGACGGGTTTTCTAAATCATTCCCAACCTTCTGGGGATGTCATGGCTGAATTTATGTGGAGAACTGATGAGCATAATGTTCAGCAGAGTGGATTGGCTCATACATATATTCTCTATAGACAGCATACCTTATCAGACAACATATCAAAGTTCGGATAGTAGCCAGATGACTGCATGAGT
>V300016263_L3_WHPEAkcfEAAARAA-541_1_paired_trimmed_paired_merged_contig_55226
GCATACAGAATCCTTTTGGCAGTGCAGAAGTCCGGTTCAAAGTAATCAGGTTCGATCAATGCCTGTGAAATTGATTCATTTGGAATGATATGTAGTTACACACCACTTGTTATTCGTTTAAACACTGATCTGCTACCGTTCAGAAGTGCCACAAGAGAATGATTAAGTTTTAATACTGTCCAACAACAACTGAAAAAGTTAGGCCTTGTTAGTTAGAGATAAGAACACATTTATTGGTTTTGCAGTTGTGGCCTCAAAATATGCAAGACATAGGGGTTTGTGAAGAA
>V300016263_L3_WHPEAkcfEAAARAA-541_1_paired_trimmed_paired_merged_contig_55227
CAAAGTTTTCAAACCATTTTCATTAATTTTCCTTATATTTTATCTTATGAAACCTTTGTAACGTCAAGCTTTCGTTAAATTTTCTGTCTAGTTAGTCGAAATTTTCTGTCTAGTTAGTGATGACGTGGTAGGTGGCCACTCTAAGTTAAAAATTAATTAAATATTGATAAATTAATAATGTTTTGTCTAAACAAAATTAAAATCAATTAAACAAAAAAACTCTCTCCATCTTCTCTTATCTTGTCGTTCTGGACCTTCTGGTTGTGATTGGGCACCACCTGCAGCCCAAAACCCATCCCAAGGCAAATGTAATCCCCAGCTTCGACCACACCACCTCGATCCCCAACGTCGACCACTCCGCCTCCCGCGCCTTCTC
>V300016263_L3_WHPEAkcfEAAARAA-541_1_paired_trimmed_paired_merged_contig_55228
CAGAACACCCCTCCTTCAATACATTGAGGTGTGAATGAGAAGAATTGGTACCACTTGCCATCCCCGAATTCTCATAATATACCTTTGACCACCAACTTATGTAAGCACGGGTTACTGGACTACTCTTGAACTCGTCTTTTGCCGGCAGGGTGATAGAAGCATTTGTACATGCACGGGTACAAGACTCCCAATGCATATACACGGCTTGCAAGGAGTCTAATTGTTTTTTTTCCTTCAGCTTGCCTGGCACATGTTGGACAAAACCAAATTGCCTGCTGAAACGGTGGGGACTATACGGCTGAACAATGCATCGATCTTCTTGCCGCAAAGAAACATACCCTGAGCGAAGACTTA
>V300016263_L3_WHPEAkcfEAAARAA-541_1_paired_trimmed_paired_merged_contig_55229
GTGTTCCCAGGTCACCAAGCGGCTCGTTTGCTTCATTTGATGGTTTAAATACTTTTCCAGTGCTTTTAGCTCCATCTGTTAAATCACCAAATTCATTGATCGACCAACCATGTTTCCCAGGCGTCAACCCACTAAAGTTGGCCTCGATCCTAGCCAATTCCATATTAACCTGAGCTAAACGAACCACACCAAACACATCTGGACCTTTAAATTCAGAAACAGCCGCAGAAACCAAAAAATCTGTAAGCCATGAAAAAATATATACAAACTATGTCAGTAGCATAAATTTTCACAATTACTTAAAAATTTTGAACACCGAACCAAAATATGATTCAACATGCAATGATTTCTTCTGAAGTAGAAACAGGATTTAGATCATTTTATTGTTCAACTCAAACATTTTATAAACGGTAAAATTTGGCATTTTATCCACCAACTATACTCAAATCACAGTCCTGTTTGTTCACATTGATGCAGCTCTACATGCTTGAATGATTGGCTGGAAAAAGGATATGCTTGTTTGAAAAAGAACCCTTATTCAATCTGTGTCATAGCTGTTCGGGGCAGGATTTCTGCAATAGCGTCATGCTTGAGAATGGAGAAAGAAAAAAGATATAACCTTCAGGGATCCCCTGCCCAATTAATCTCACTTTTCGCCCC
>V300016263_L3_WHPEAkcfEAAARAA-541_1_paired_trimmed_paired_merged_contig_55230
ACAGGCTAGAAAGCTCTTTAATCGACCCCCGCAAAATCTTGCAAAATACAAGGTCCACTTTGCAGGTTTCTTTTAGTACTGAAGGTACCTCACATATTTGTTGTGGATTTACCAGCTAATAGTTGGCGGCCATAAGTACTTAATATTGAAAAAAACTAATGATAAGAAATTACAATCCGCAGTAATAAGAAAGACCCAAGTAAACAACAAGCTCACCCCTGGAAACAGCATTCCATTCAATCTGTATGCTTTGTCTGAAACGGAGAGTAGTA
>V300016263_L3_WHPEAkcfEAAARAA-541_1_paired_trimmed_paired_merged_contig_55231
CTGGATCATGTACCATACACATTGCCAAGCAGTTCTTGAAAATACAGGCACCATCATTTCCACCCAACCTGCACAAGGAGGAGCAGAGCTATGGTCGTCACACCTTCCACTGCCTTTATACTTATAAAACCGTCTGTGCACTTTTGAATTCTTCACACGTGCAGTGATTGGATGATACACCTCTGACTTGTCAGGATCAAGTGCTGGCTGTGATATTTCCAGTCCCTCTTCTTGAATTATGGATAGATATCGCATCGGGTCAAAATTCTCAACTCCAAGGTCCTCATCCCAAAGAAAAATATATTTGTACTCCGAAACTATATCTGGATGCAGGAAACGTTTGGCGAACCACCATTTTGTTTGATTCATCACAGACACATGTATGGCATGATCACTCCAAGGTAAATCCCTCCATTTATCCACCGCACCGTCATAATGAAAAAGCATTACAACAAAATCACTTGATAGAAACTTTTTGACAATTTTGTCCACTATCTCTTTCTGCTTTATTCCAACTGCAATTGCCAGCAAGCTCTTAGAAGGTTTTGAGTTTTCATTTTTCACAGATGAACCCCATAAAGGCAGTGCTTCCAAGTCCGATGTTTTGACAACAATTCCTCTTGGTAATGCCTCACTCCCTGAAGGTTGGCAATGATTCTTGCATGTATGCAAAGTTGTATTCTGTGTATTGTAGATCACTTTCCATCTTGTTAATTT
>V300016263_L3_WHPEAkcfEAAARAA-541_1_paired_trimmed_paired_merged_contig_55232
ACGGGCAACTTACGGGCCTCCCGCATCTCCTCCTTGCTGTTGAAGTAGACCAAGTTCCTCTGCATCTCCTGCAGCACCATGAACAGCTCTTCCGGAACTTGCAAGCTCTTGGTCTGCCTGGCAATGGCGTCGAGCCTGGCCTGTTCCGCCATTTCCACGTTCCGAACCAGCGCCACCGCCGCTTCCACCTCGTCGACGGCCGGCCTCGGCGGCAAAGATCTGTGAATTCTCATGATCTCTTGCACCACTTGGTCCACTGATTCAACCGCCGTCGTTTCCATTTTCCTCCGCTTCAGAAAAAAAAATCAAAATTGGATTTTTGGGTGTGGAGAGCAGAGAGGTGGGGGTGGTTATGAAATTTGGAGGCAAGAAATCAAGACACCCTGCCGTCGTCGTCTCACAAATCCAGCCATTTCCATTCTCTCTCTCTTCTTTGGCGGTTTTTTACTTTTTATATGTAA
>V300016263_L3_WHPEAkcfEAAARAA-541_1_paired_trimmed_paired_merged_contig_55233
GGTGGAAACTTACGAATACAAATTTCAGAATCGAGCCCAAGATGAAACGGAATTGGATACATACCGTAGGTAATGTAGACGGGGTTGATACCGAACGTATAGGTAATGTGGTATATGGCGGCGGTGGTGGTGGTGGTGATTATGAGGGTGTTGGTGGCATAAATGGTGGTGGCTTCTGGAAAAGAGGTGGCGACGGTGGAAGTGGAAAAGAGGTGATGGTGGTTGCTTTATTACACAAGGGAGAATGCATAAGAAACACAATAATGGTAAACAATGTCATAAAAACGTTCATTAAAGCTCTCCTCTACTTTTTATGATCTCAAATCAAACCAGACTCATT
>V300016263_L3_WHPEAkcfEAAARAA-541_1_paired_trimmed_paired_merged_contig_55234
CACAACAATACCAACCAGCCCTAACTCTTGCTAAATTAATCAAATCAAATACCAAAACAACAGCATGTCATAGATCATAAAGGGTTGTTCTTCAAGTGTCTTACTATACAAGTCGAAGAGCTCGTCGAGGATTACTTCTCCGAATTGCTGCTTGATGACTCCCTCCTGTTAGTCTTCATCTTCCATCTTTACCAAAGAGTATCTGGTCGCGATTCACCGCATGCTCTCCTTTTATGGGTTTCCGGACATGGGAGTCTTTCCGGGGATAAGAAAAAATAACACAAGAAGCCAGAAACTGTTGTTTTTTCATCTAATGAGAGCAGAAAACCTTAAACAGAACACCTTCCCATAGAAACTATAAAATCATTGGTCACAAACGGTTCCTGTCCTTGGCAGTGTATAAGCTAAAACCGCAGACAGTTCACGAGAACCACTCTGCCATCTATGCAGTCACTAGCCTGATATGTTACGAAGTGCTCAATGTTTACCGTAAGCATGTCACACGCATATCTTCATTGAAAACAATGCCTTTGTTCCTATTAACAAGACACTAGCGTGGACGCCTCCACATCTGCTCCTCGTACTCAGTAGTTTCTTCTTGAGGGCGTTTACAGTTGCACTTTAGGCAAACTGCGTTTCTACCATAATTCATGAAATCACATGAGGGGCAGTCCCAGTCTGCAGGATTTTTCTTGGGCCGTTGATCTTGA
>V300016263_L3_WHPEAkcfEAAARAA-541_1_paired_trimmed_paired_merged_contig_55235
TGGTTGGGTCTTTGCCTACGTCCACGAGGGAAGAAAATAGGGAAGTTTCACAATGATAAATATGATTACAAAAAAGAACATTTCTCTCCCAAAAGTATACGGTTGAGGTCCTCTATTTAATTTAAGCTTTGGGTTCTCTGTAGTCAAGACAATCAATATGTTATAATAACAAAGAATGGCCTTCGTTAGAAGTCTAAGTATAGACTTCCATTTATATTTGCCTGTGGTAATGTAATTAGACAAGAAA
>V300016263_L3_WHPEAkcfEAAARAA-541_1_paired_trimmed_paired_merged_contig_55236
ATCAAATAGCCAAACTCGAATCCCGTTCCGCTGTAGATTAGAGTAGTTTAGAATATCGCGTTTAAGTTCTACTGCTTTTGGTATTGTAAATATCATGGGTTTGGAGACGTGGGTTTTGCCAATTGGAAAGGGCAGTTTACCCGGCCTTTCACACGCAAGTTCGAATCCCCTTCACCATAAATTAGAGCAGTTTAGAATATCGTCTTAGATTTAAATTGGTGATAAAAGATATAACAACTAAATTTTGGATTTTAAATTTGTATGAGCCACCGAAGTAGGGGAAACAAGTTCCGACGGCTTTTGATATAGTAATTATACTGCAGCCTAAGCTGTCTGTAATATGCAGGGCTTTCCTGGGATACAAAT
>V300016263_L3_WHPEAkcfEAAARAA-541_1_paired_trimmed_paired_merged_contig_55237
TCTGTATGACATGACCCTCCATTTCCTATAAGGTATTCCAAATATGAGAAAATCACAATATGGGAGGGAAGCCGCATAAATAAATATCATACATTTAGTTGCTCAAAATACAGTGGAAGATAAAACTAATTTTGAAGAACTTTTGATTTCTTTATCTAACGAGTTTACAAAAGCAGAAAAGCCAACGTATCCTTGGAATATTTTACTAGTTAACCCACACTTAACCCCTTAAACTATAATTCGTGTGTTTGGTTCTTATTGTAATGTCTTTTCTAAACATTAATGAAGTGAGCAGTCACTCAGTGGCATATTGATCACTTATTCAAGGGCATAAAATGATGTAGTTCTCCAATATTGAGAAATCAGTGGCAGC
>V300016263_L3_WHPEAkcfEAAARAA-541_1_paired_trimmed_paired_merged_contig_55238
TTATGTATATCTGTGTGCATTTGCCCTGTGTCTTTACTTTGGAGCTGAATTTATTGGCAAAATTCACTACTATGATAGTATCCCTTCAACTTTAAGTTTAACTTCTGTCCCATATTGGGCACTGAATCTGGGAATGTGACGTTGTATTATTTCATACGATTGGGACATGACTACTTATTTAAGGGCCTAATTTGTTACCGTATTCCTGGAGGGGAGGTCTATTGTTTTGTCCCTTCATTTGTAGATGATAAAAGTCATTCATTCAGTCACTAAGAGAGCATAAGTGGCAATTTCTTAGAGGCTGCTGACACCTCTAGAAACCAGCTAACTCCATCATCATCGTCATCAATTCATGCCAAAGCATATATATGTCTTCATTCTTTCTCATGGTGCCATTATTACCCTCTCACACGCTCACTTTCTTATTTACATTTTTCCACCTCTGACATTGGTTGTGATCTTCTTACTCTTGTTGGACATACCATCAACTTTGTTCAACGAGCAGAGCTAATCTAGCATCAAGGGAACGAGGGATTGAGCTGGAACTATGATGTCATGTACTTCTACTATGCACATTTTAGCTTTTTGTTGTTTTGGAGGCTAAAAAAAGTACCCTGTCAAAATGACAATAAAACTTGTTTGGTGCCCTAGCAATTGGGGTTGGGAGTTGAAGTATATTTTTCGTTGGAGAAAATTGATCCAAATTCCTTATTTTGTTATGGTAATGGCTACATACGGCATACATATTGTGGAGCGATAAAATCTCCAGAACCTGCACGTACTTAACCACCAGAATCTTTATAAAATCATGTAATGAATAAATGCCTTGACAAGCCTGTTGGTTGTTAGCTGCATCCTCCTGAAACATAGGTACACATATTCAATTGCTTGCTTTACCCTTTGGAGACCCTTCGGTGCTACGAGAATGACGAAGAGTGTCAAATTGTCAAAAGAGGAGAAAACAAGGGGAGACTTTAAGAAAGGGGCAGGAGTGGGTTTTATGAAGTTTTTTAGGGCGATAAGAAGAGATATGTGCTTGAATGGAATGATAGCGGTGGTGGAGATTAGGAGATGTTGTGGGGAAAGGGAGAGGGAAGAAGGCAGTGCTGTTGTGCTGCCACTGATTTCTCAATATTGG
>V300016263_L3_WHPEAkcfEAAARAA-541_1_paired_trimmed_paired_merged_contig_55239
TACAAACTGGCTATGCCCAATGAACTCGAGCGATTCTTAGTACTTTTCTGGACCGAATTAATGCATATATGTTCCTGTATTTTGTGACATCAGACAAATGGAGGGTTAGGATTTCCAGCTATTTTCTTCGGTTCGACTTTATAGGTTTCTCAATGTTGTTCTATGTAGAATAGAGCTTACTGATTAATTGGATAACATGAAATGTGATGTAAATTATGATTCATTGGCTGCTAATGTCAAAGTAATGTTGTTGCCATCTTTTATCGGGTTAGGTGTTCGTGTTTTAGTGGCTTTAATTTGGTTTATTACCATTCCTCAGGGTATTGGGCGATTATGAAAGGAAAAAATTTGCACAAGGCTATCTTTTTTCCCTTTAATAAACTGTCCTGTCGTTCATGAGATTTGAACTTATGATCTCCATTGAAGCGGAGACTAAATGCAACCAGGCTGGATAGTCATTGGCCAGCCTGAAACTATCTTGAGTATGACGTCTACCGTCCCCATTTATCCTATCTCTAGCAATTCTTAGTTTAGGTTCAGGATATTAGTGGGTCGATCATGTTGCTTTTATCGTCGCAAAATAATTTCCTTTTGCACATTTTCTTAAGACCAAGCATACTGTATAGCAATGTTTAGTGGCTTCTAATGGAAATTGACTTAGAGCCTGTCTAATACCTTGAAAGACATCATACCAGTAATTTGGTAGATGCAACCAATTTCCCTGCCATATTCCTGTGACAGGACCTGACCATGATAAAATGAAACTAGACACTCCGATGTCATTGGTAATCTTTTAAAAACAGAATAATTGAACACATGGACATGTACCTTCATCTAATATTCTTGTCCAAGTCTATGTAATATGTATCATAATTCTTAAGATGACAAGGGTAAGATTTGACTTTCAAAGGCATAAAAACATTAAGTAACAATATATTTTACATTTTCTTTAGCCCTTTTGAGGTTATTCAGTTCATTGGATGCTTCATCTAATTAACATTCACATGTGACCAATGTCTTTCATTTATTTGAACTGTATATATATGTTTTAAATCTCTCATAATTAGTAAT
>V300016263_L3_WHPEAkcfEAAARAA-541_1_paired_trimmed_paired_merged_contig_55240
ATCTGGAGAGTTTGCTGATGACTCTGCTGACTTCACACCTTGTACTGCAAAAGGGCTTGTTAAATCTTGTTCTTCTGCAAACATTAGTGCTTCTGTTCCAGCTATTGAAGATGGTTCTCCTGTTAATCGTTTAGCAGTGCATTCAAGATCTTCCGAGGACCTGCATGTCTTAGGCATGAGGTGGAAAGGGAATTCAGTACATGAGACTGAAATGCAGGTAAAGCAAGAACAGGAAAGAGATGATGTTGTAAGTAAAGCTGAGAACGATAATATTGAAAACTCCATCGATGATGGCTATGATTCTTGTAACTACTCTAGTTTTGCAAAGGACTGGATAATGCCAGCGGCAGATGAGGTAAGCACAGAGAAAAACCTCCAAGGAGAATCCTCAGTTCTAAGTTGGGATGAATTGCC
>V300016263_L3_WHPEAkcfEAAARAA-541_1_paired_trimmed_paired_merged_contig_55241
AAGAAGAAGCCGGTGATAAAGGCCGGGAAAAAAACTATCAAAATATATATACAGAAAGAAAAACGCGTCCTTGGGAGAAAATTGTCTGAAGTTCATCGTGGCAACATTGTATTCGTAGTCAACAAATACAATTTTATATGATCAAAACGCCGTGAAATCACCGCCTTTTGACATTTTTGATTATTTCTTCTCTTGCCATTCTGCAGTTCTACTGAGCACCAAAGCAGGCCGGTCAGCTCCAAGGGATTATATATAATGAGGTACTCTGCAGCCATAATCTTTGACTAATCCCATTTTTTGATTCTCTCTCTAGGGTTTAATTTCGTTTCTTCGATTTGGGTTTAGAGATTTTTGATAAAAAGTAGAAAACTTGGATGGTTTTTTTGGGACGAATCGAGGATTTTAGAGTTTTTTAGCTGAGCTTAAATGGAGGGCAGTGATGACACTGGTAGTGGTAGTGCCAAGCAGCAGCGGCCTAATCCAACTTTTGGGTCGTCGTCTTTCTCGGTTCCTAAGCCAAACAGCAATTTAGATATTCCCAATTTCAGCCCTTCTTCTCAGATGGGTCTCCCCATGCGTCAATCTTCCCCTAGTTTGAGTCCTGAGAACAGTAAGCGGCCCGGGATTCCTCCTTCGCACCC
>V300016263_L3_WHPEAkcfEAAARAA-541_1_paired_trimmed_paired_merged_contig_55242
CAACTGAGCACTTGTAGTAATTCCTGCAATCAAATATACCATTATCAGATCAAATACGTCTAAACATCGCTAAACGTTATATCTAAATCGCATATATAAGTCAGACAAGTTAACCAGAGCAGTGTACTCGCCGTCTTACATGTGAGTTTGAATCCCTTCCAATAGATTAGGGTAGTTAAGATTATTGTTTGTAACTTCGTAAAAGGAAAGGAACACATTTGTATATGATTCGGTTAATTGTACTTTTACTCTATTTGTTTTCTTCTACCTTGGATGAGGGCTGTTTTTCACCACCTTTTTACCATACTTCCTCCACTTGAACCCGTCATCCAATATTTCAACCTCTGATT
>V300016263_L3_WHPEAkcfEAAARAA-541_1_paired_trimmed_paired_merged_contig_55243
ATAGTTTTGAGTTACACATCTGCATATGCAGCTACTCCACAATTTGAGTGTATGTAACAGTCTCGTGAAAAATATTATTACATATATAGTACCCGTTAACATCTGTGTGCATGTGTGTACCATGAAGGTGTCACAAAAAGCTAAGCCATCTGAATTAGGTGATCTGATAGATGGTTCTTACTAACTATCCTACGTATATGTCCCATTTGGTTATTATAGATCATCTGTTGGACACTTCTATAATGATAACTAGTGTCATGCTTGACTACTTATACTTAACAACTTAAAATGCATCTTGTTCTTCTCGATCATGTAGGGTGCTAGTGATAAAGAATTTTTGGAGCTTATTGTATCTGATCTGGAATTCCATTCGTTTCAAGATCATTTCTATGAGTTAGTAAACTTGGATGTGGACCTTTGTTGTGCCCATTAGATTCCCAGGTACCGGATTGCAGATGATCACAAGTTCAATTGACATTTCGTACTTTTGAGATTCTTGATAGAGTATCCTCGGGGATTTTCAAAGTTTCCATTTTGAAGGATTTGGTTATATCATTTGAAGTGTAGCCCTGATTGAGTTCTTGCCATTGCCATTGATTATAACAAACCATGCTTAAACAATTTCCATGATTGATCATTAATCAGGTCCTTCCAGCTTTGTAAAAATAGAGAACTGAAAATATATACTTATTAAGGACGTTCATTCTCAAGATTGTCATTGTTTGGTAATATTCATGTTGTAACTCATTTTGTTT
>V300016263_L3_WHPEAkcfEAAARAA-541_1_paired_trimmed_paired_merged_contig_55244
ATGCAGATGTGTAACTCAAAACTATAAACAATAATCATGCAGATACTTTGCACAAATTCATTGATACATTGTAAGATCATTAACAGGCATAAAATGGTACTATGGTCCAGTTCAATCCAACTAAATGAACTGGAAAAATATATGGAATCCGAGAAATATCTTAATCATTGAGGTTACCAAACATTACTCATCTGCACTTTCTGTCGCCAGATTTAAAGCCAAGAAGTAGAAATTCATCTCAGATGTCATAATGTGTGTGTTTGCACAAATATAACAGAATAAAGATTCATCATCAATTGTATTACCTCTCCTTTTTGCAGTTTCATA
>V300016263_L3_WHPEAkcfEAAARAA-541_1_paired_trimmed_paired_merged_contig_55245
CAAAAATCTTTGTTCCAGTAGGATTAAAGGCAATTGAAAAAGCAGCTGTGATTTCATCCACGGCATCATAAGCACGATAAGTGCAACGTAGCTGTCCAGAAGAAGCATCCCAAAGATGAATTGGATGGTCACGAGATGTAGTTGCAAAAACACAGGTAACCGGGTCTGAAGCAGACATGTACGGGTACCAACAGAAGTCGTATACAGACTCTCCCTCATTCACAACAAGGTTTGCAGCATACGAATCTTCATCAGCAGCTACAGAACACCCATTAGCATTCTCACTCCCATAATCTGGCAATGCAAAAACCCGAAGCGTGTTGTCCTCGGAACTGGTAAGAAAGCACGACCCATCCGGCGACCATTTGACGCCCTTGAGAAAGTTGTTGGGGATTGGGGAAGTTCGGAACTGGCGGCGGAAGTGGAAGGCCCTCTGCGGATGGACATCGAACCGAATCGCCGGCCAAGAGTATTCTTGCTGTTGCTGGGTTGGGTTTTCTGTAATTTCTGCGTCTGGGGAAGGCGAATTGGGTTGGTGCTGCTGCTGCTGCTGCTGGGGCTCTTCTTCTTCTCCCATTGAGGCTTGCTGATCAGCTATGAGTTATCTCAGAGCGTGCTGGGTATTACCGCCAAAAATAGGGCATGCTGCTTCAGTTTTAAGGAACGGCTACAGTTAGCGTATTCCTCTTG
>V300016263_L3_WHPEAkcfEAAARAA-541_1_paired_trimmed_paired_merged_contig_55246
CTTCCGTGATTCGTATCTGATTTGTTTCTCATACCTGGTTTTTGTTTCCAAGCAACATATACGTCAATTGACAAGGTCCAAAGACGATGACAGATCAAGCAGAAATGGAGGTGCATAAATAATTAAGGTTATAGTTACATCACAACAACCACTAGATGGGCAGACACAGCCAACCATTGACGAAAGGAATTCATAACTTTCCCTAATTCCGAACTTTTCCTTCAATCAGTCGAAATATCAGATGATCCCCCACAAAAGATTCAACAAGTCTTCGAATATAAAAAGAAAAGGCCTCCGTTACTAAACATATATTTGAAATGTCCAACACGACGATGTTTCTGAGTTCTCCTAAACATCGTGTTCGTTCCAAATTCTCTTTCTTTCTGATACAACAATATTATACTCTAACTGGATTTTACAGTGTCGATGCCTATTAGTTTCAAACTTCTAGTTGTCAACATGAATTGAGCACATAAAAGACGTAAAATCTTAGTCTTCCTTACTGCAATAAAACAAATTCCTAACTTTATGAAAAGCTTTTAATCAACTCTAGAATCCGAAACAGTAAACTCATAGAACCTCAGAATGTCATTGGCTCAAAACGATTTTCGCAAACCTCTAATCAATTTCTAACTCAGAAAAGATACTTGTGTAGAAATGGGGATGTAATACCTCCTTGTTTTCTTCTTCTCC
>V300016263_L3_WHPEAkcfEAAARAA-541_1_paired_trimmed_paired_merged_contig_55247
GGCCGACACGATTAGAGGCGGGGGTGGCGGAGTTGCTGAAGAATTCAGAGAGGCTCATCTTCTTCTTCTTGGTCTTGGCGCTGACGGCTTCCTTTAGGCTGGGGAAGCTCTGGGACTCAACCTTGGCGGCCGCCGCGAGCTCCTCGGCCTCTTCTCGCTCAGTCTCGGCGGCCCAGTTGCCGACAGTACCCCAGGGTTTGTCCATCTTCAACGGTTTGCGAGATCTGTGAACGCAGTTCGAAATGAAAGGGAGAAAAATGACCAGAAAAATTTGAAAAAAAAAGGGAACGAGACGAAGGCGAAAATAAAATAAAAAGTGGTTTTATTTAAAAAAATTAATTAATTAATAAAAAGAAAAGAA
>V300016263_L3_WHPEAkcfEAAARAA-541_1_paired_trimmed_paired_merged_contig_55248
CTTCGGTAAGAGGATCTCTCCGCCTCTCCCTATTATGAGTGGATTGAAGATGGTGACCAGACAAATCTGCGGCTTTTGTGAGAGCCCCTTTCCACTGCTCTACCCTTTTTCGTTTAGCTTCACGTTTCTCGTCATCTTTTTCTTCACGGATGTCTTTTTCGTGTTTCTGAAATGCTTCGGCTAAATCTCCGTCCTGCTTCCTGACATGCGAAGGATCAACGTGATAGAATATTGGCAAAACATGTCGCCCCAGTTTG
>V300016263_L3_WHPEAkcfEAAARAA-541_1_paired_trimmed_paired_merged_contig_55249
GAAGGATTGCAAAAGATCACTTAATGCTTTGGAAAATTGCTTGGTGATTCTATTTGGTTTTTACAAAAATTCACCTTCAAAGATTGAGTAAAAATATATAAAGGTTGTTGGTGATTGGTATAAAGACAAAATAAAAAAGGGTTTAGTGGTTCTACTTTGGGTTGAGAAAGGAAAAAAAAAAAAAGAAAAAAAAGAAAAAAGGAAGACAATTTTGTTGGCAATCAATATAAAGACATAACACAAAAGGTTCTCACAAAATTGTGCAACGTAGAATTTTAAAGCATTTCGTTTGTGGTGCAAGGCTTTTCGTGTTTAAGATGTTTGCACGATTGAGTTTCAAAAAAGAGACGTTGGTCTGCATTTTATATGGTTTATGTCTGCAGCTTTCAAAACCCTTCTGCTTTACCAAG
>V300016263_L3_WHPEAkcfEAAARAA-541_1_paired_trimmed_paired_merged_contig_55250
ACACAAGAGTTCAACATGCTAAAGAATGCGCAACTGCAGATTTCGAGAGTGTTGAGGGTGAAAGGCATGCACTTCAGGGAAGAGTTTTGCAATTCATCTGAATTTTATCGTCGTTGTTACATGATGATGTTGGAGGCAGTTGGTGCCGACGGGGTTAAATTATACAAAACAGAAATCCGTGTAGATTCTATTGACAGCAATATGGCTGTGCAAAACTTTTGTGTCATCGATGATAAGAAACGTCCTATAATACTATACCATCACTTAGATAACTTTTTTGCTGAATGATGCTTCAGACTCCAGTGTGCTGGATTTTTTCGGATACCTTATATTCAGAGGCAAAGGAGGCGAAGATGCTGTGTGCGTGTCTGCTGGATGGGGCAAAGCAGCATGACGATCGACCTTCAGTAGTCTCCTGCCTGAAGTTATGTTATATTCGGATGCTGTAGCTGGATCTTCAATTTCAAATCATTAGTTTCTTTCTTGTTCGGTCGATATTTTTAACTAATCTAAATTACTGGTTGGAAATT
>V300016263_L3_WHPEAkcfEAAARAA-541_1_paired_trimmed_paired_merged_contig_55251
TATGACATACACCGAATGAACGAAAAGTTGAATATGCAACTCCATACTAGAAAATCTTGTACTGTACAGTTTACCCTTTTAAACATTTTACTTTCCCTTCCATGCTTGATGCTTGTAGGGCCCTAGTAAGACAGATATTGTATCCACGTGCCCTCGTAAATTTCGTACTCACTACTGTCAATTCGTAGGACCATTTTGCCGGGCACTGTGGTGATGATAGACTCCCTCCAAATTTTAGCAGCCATTACTATGAGATAGGGAAACTGCAGGGTTATCTAGAGCCAACCCAAGTTATCATGATATGGGCCTCATAATCT
>V300016263_L3_WHPEAkcfEAAARAA-541_1_paired_trimmed_paired_merged_contig_55252
CAATTTATCTGCTATTTTTCCTTTTATGAATTGATTGATAAGTTTTTGCAAGTTGAAGTGATTTTTTTCTTCATTCCCTGGTTTCGTTTTTCTAGAAATTTGATATCATATTTTGGTTTTATCCTTATCCAAAACTCCCCGATTTTCTTACAGTTCCACTACGAGATCTTAAGAAAGCCATGCCCATTGCAGCAAGTGTGCAGGGTCTGGGTGTTCATCTCAGAACTGCAAGAGCCACTAAATCTGTAGGTCTCTCTCAACTGGCAGACAAGGAAACAAATACGAGGACCACAAAAAGTCGCCATGTGGTATTGGAATCCTTGATTTTCAATTTGTCAATCGGGAAGGCCAAATGGCATTGGCTTTTGCAGTTTATTCTGGCGTATTATCTTGGTGTTATTGTGGTCATTTATGATGTTTTATTGACTGAAATTAATGGATGGGTTGACTGGTATCTTGTGGGAAAATTTGTGAAGAAAAATTTTTATGCATTAGAACTGTTTTCAGCTGAAAATTTGTGTCTGTTTTCAGCTGGGAAGTTGAATCGAGTACTGCTTTTCTGGTAATTTTTCTTTAATTTTCAACTTCTGGGTTGTTTTTGGTTGTGTTGTTTGTGGTTGACTTGCTTCTGCACTGGCTTTTTTTCTGGTTTTCTGCATCCAGGTTCTCTGGCTAAGCATTTTCTTGCCTATCAATTTGAGTCGTTGAAAGTTTGATAATTCTCCAAGTTGTAGAAGCACCTGCAATTCGTGAAGAAGAAGAAGAGGGCTTTGCCCTTTAATTTTTTCATATATTCATTTTGATATTTTTAATAGAAAATAAATTAAAACATAATAATTATTTATTGTTAGTCCAACTTCTTAGTCTGACACTGCACCAAGTGCTTTACTATGTTAGTCCAGTTTAGTTTTGTCTAAGATAGTCCAGCTTAGTCCCTGAAGCTA
>V300016263_L3_WHPEAkcfEAAARAA-541_1_paired_trimmed_paired_merged_contig_55253
TTTTTTTTTTTTTTTTTTTTTTTGTCGATAAAAAGAGAGACGTCAACTGTGTGAGTAGTGTCGGTTTTGGTTCAGTTGAATTAGATCTATCCTTAATAGAATAGTTCAATTTAAACTACAGCAAAAATAAGATTGGAAAAGGGAGAAATATATTTCCCAATAGAGAATGATGGGATATAAACATAAATGATTCCATTTTTCAGGGGAGATATCTGACAATCACACGAATAACAACCCAAACATTGTTGAGACAGCCAGATAATGATGCCAAGGAAGAATTGCTCAATGAAGTTGCAATTTACAAAGAAAAAGAGACAGTATTCAATGGTAAAACAGAACAAAAGTAGTCTATATATACAATAAAATGAAGAAGAATAAAAAAGTGCGTAAGTCTGCTACTTTAAAGGAGCAATGCTGCTGCGACTGAAGTATGAATTGGCAAATGATCGTGCGGATGATGATGATGCAAAGCCTGTGATTT
>V300016263_L3_WHPEAkcfEAAARAA-541_1_paired_trimmed_paired_merged_contig_55254
CTGACGTCACTCCGTATAGAGCATTGCAAGAAATTAGAATTCCTATCACCTGAGATGATGGCCAAATTGACTTCCCTTCAGTCTCTGGATCTATTCAATAGCTGTGATTCTCTGAGGTCCTTCCCCTTGGGCATTTTCCCTAAACTTTCATCTCTTGATATCGATGGTTGTCAGAATCTGGAATCCCTTTCTGTTGAAGGAGGAGCAAATGAAAATCTCAACCATCTCAACACCCTGGATATCAGTTACTGTCCAAATTTTGTCTCTTTTCCCTACGGAGGACTGCCCACTCCCAACCTGACTGACTTTAGAGTCGCTGGATGCGAGAATTTGAAGTTGTTGCCGGACCGAATGCACACCCTCACCGCCCTTCAACGTTTTTGGATACAAAATCTTCCAAATGTGGTGTCATTTGCACAGGGGGGTTTGCCTTCCAACCTACATTCATTTTATTGTATCGGCAGAAGCCAGGATGTGCTGGAGACGTTGCTTAATGAACAGCTGCTCCCCGCCACTCTTCACACTCTCGATATCTCTTATGTATCGAATCTGAAGTCTTTGGACGGGAAGGGACTTGAGCACCTCACTTCTCTTCAAGAGCTACGAATTTCATGCTGCAAGAGTCTCGAATTCCTGCCAAAAGAGGGTTTGCCGGCATCTCTTTCTTATCTGATCATCTGGGATTGTCCTACACTGAAGAAGGCAAAATATTGGAGAAAGATATCTCGCATTCCTTGCATAAAGATAAATGACCAAGTCATCATCCAATGAGCTTTCATTTCACTCTCTCCAACTCTCAACTCTCAAGAAAAAAGCCAGGAGAATGCGAGGAGAGTGACTTCTTTCTAGTCTGATACCGTGAAACTACTTGGGGTGGATATATATATATATTCCTGCCTGAGAAGAGGTAGGTTGTGTTTGCTTGAATGCCAGTACGTACATTACGATACTAGATAAGGAGGGTGGTTGTTGTGCTATAGATTTCACCGGTGGAACATTGCGGATCAGCTGTAAATTCAAGCAAATAGAGTAAACCTGTAAAGACAGGATCATCAAATGTTGCTCTGGGTTTCTAGACTATCAACTTTGAAATCTTAGGACGGAAATGGACTTTCAACACCACCTGGACTTCATCGGTCCAGAGAAAAAACTATTGAACTGTAAGGATAGGATTATCAGAGGGCAAATGATGTTAGATTACATCAACAACTCAGGTGTATACACATGTTTCTTTACAAACACAATGTTTGAAGAGAGCATGGCTTATTAGCACCGCTTGCTAGAATGCCAGTGTTACTAGACTCGGTGGCTGGCTGCCGTGCCTACAGATTTCAGTGTAAGCAGTTGAACACTTGAGTGTTACTAGACTCGATAGCTGGCTGCCGCGCCTACAGATTTCTAAGTATGGCACCTCTATAATTGTTAAGATAGGATCATCTACTGCCAACAATTTAAACGTGCATAAATTAGTTGTCCTTGAATGGTGCTAGCTCCGGCTGTCTGGCATGAATGAGAGATATGCTTTTGTACAGGCAAAGTGGTTGAATAGCTCAGCGTGATCGTTGTAGCACTAGCCATCATGCTCGCGCTTGTTGGAATTCCAGTAAATGATGTTACTAGAATAGGTGGTTGGCTGGTGTGCTATGGATTTCACAGGAGTGATATTTCTTACGTTGAGCGCTGCACATGAGCTGAGTATCTTGTTGAGCTCGGGATGAAAGAGGAAAGCAATTAAGTTGGCATCCTATTGAAATGGAAATGAGAGAAAACATGTCTTTCACAGTTCGATTTAGATTGTAACAATGGTACAAAGCAAGTGAAG
>V300016263_L3_WHPEAkcfEAAARAA-541_1_paired_trimmed_paired_merged_contig_55255
AGGGCTATGACAGGCAAGCCTGAAAGCTGAAGACATTTTGAACACTTGGCCAGATAATGAGGTAGGCTGCATCCTGCGAGACTATGGGGAAGAAAGCAACTGGTTCTCTCTTCAAAATAGAATTGTTAGAGCCCGATCACAGGGTGGATTGCATACCACTGGGGATTTGGTAGATCTTATAAAAAGTGCAACTCTGCTGAGTCGAGGATGGCAAGGTTGGATGAAAACAGCTACAAGGGTGTTCAAGCTCAAGCTCTGAGGATAGCTGTGAACGATCAACTGAAGACTCTGGAGGATTCTCTTTATGCTTCTTTTGACTGCCTTGCACTGGGTGGTAGGTTGGCAGTCATCTCTTTCCACAGTTTGGAGGACAGAATTGTGAAACAAACGTTTCAAGACATCATCAACGTCAAAGACAGAGATGTTGACGTCGACATGATTGAAGAAGCAGCGGGGAAGAAAGATTTGAGAGAGATCATGAGCGACATTGATGAAAACGAAG
>V300016263_L3_WHPEAkcfEAAARAA-541_1_paired_trimmed_paired_merged_contig_55256
GGAGCTTAGATCACTGAGAAATTGTTTATGTAAATGCAAGGAATCGATGAACTATCAAGGCCGTAAGATATTTCATATTTGTTGAATATTACATTTCCTAACAACAATTATGTGTCTAATCTAAGCTCCCACTTAAATAAAATGTGAATCTGAAAAATTGGGAAAACGCCAGACACGGGTACATATTTCTGTAGAAATCTCCGAGTTCCAAGGCTTCAAACTTAATTGATCAAATGACTAAAGCTTCTGAATCACCCTAAGCT
>V300016263_L3_WHPEAkcfEAAARAA-541_1_paired_trimmed_paired_merged_contig_55257
TTCGGATATTTACAAATATTTAGTAAATTGAAGGGGCACAATATTTGGTTTGATATGTGATACTATCTAATTAAATTGATATTGATGGAAATAAACAATCTTCTTAGAGGGAAATGATTTTACATTTTTTTATCTGTAAATGTGATTATTTTCCTGGAATTTTCTTTTGATAAAACTAGTGATGAGAGCAGAGAAATCCGAGGCTAAACACCGATTAATTTGGGGAGACAATGCCTAGGAAAGAAGAAACAATTTTAACTGTTCTCCAAG
>V300016263_L3_WHPEAkcfEAAARAA-541_1_paired_trimmed_paired_merged_contig_55258
TTCGGATATTTACAAATATTTAGTACATTGAAAGGGCACAATATTTGGTTTGATATGTGATACTATCTAATTAAATTGATATTAATGGAAATAAACAATCTTCTTAGAGGGAAATGATTTTACATTTATTTATCTGTAAATGTGATTATTTTCCTGGAATTTTCTTTTGATAAAATTAATGATGAGAGCAAAGAAATCCGAGGCTAAACACCGATTAATTTGGGGAGACAATGCCTAGGAAAGAGGAAACAATTTTAACTGTTCTCCAAG
>V300016263_L3_WHPEAkcfEAAARAA-541_1_paired_trimmed_paired_merged_contig_55259
CACACTCTCGGCAAGGATGGACGTCGGGTGCAAGTGATCGAACGAGACTTGACAGAGCCAGACCGAATTGTTGGTGAATTACTACAACCTGGAGGCTACCTTAAATTAATTGAGCTGGGACTAGAAGATTGTGTGGAGCAAATTGATGCCCAGCGGGTTTTTGGATATGCTCTTTTCAAGGATGGGAAAAATACTAGACTCTCTTATCCCTTGGAGAAATTTCACTCAGATGTGTCTGGGAGGAGCTTTCACAATGGCCGTTTCATACAGAGGATGAGGGAGAAGGCTGCAACTCTTCCCAATGTGCAATTGGAACAAGGAACGGTTACTTCGCTGCTTGAAGAAAAGGGAACAATTAAAG
>V300016263_L3_WHPEAkcfEAAARAA-541_1_paired_trimmed_paired_merged_contig_55260
GTGAAGAGCGTGATGGTCTCCAACGGAGAATGCAGATCCACTGACGGCGACGTCGACGTCATCATCGTCGGAGCTGGTGTTGCCGGCGCCGCTCTCGCTCACACTCTCGGCAAGGATGGACGTCGGGTGCATGTGATTGAACGAGACTTGACAGAGCCTGACCGAATTGTTGGCGAGCTGCTACAACCTGGAGGCTACCTCAAATTAATTGAGCTGGGACTAGAAGATTGTGTGGAGCAAATTGATGCTCAGCGGGTTTTTGGATATGCTCTTTTCAAGGATGGGAAAAATACTAAACTCTCTTACCCTTTGGAGAAATTTCACTCAGATGTGTCTGGAAGGAGCTTTCACAATGGCCGTTTCATACAGAGGATGCGGGAGAAGGCTGCAACTCTTCCCAATGTTCGATTGGAGCAAGGAACAGTTACTTCGCTACTTGAAGAAAAGGGAACAATTAAAG
>V300016263_L3_WHPEAkcfEAAARAA-541_1_paired_trimmed_paired_merged_contig_55261
CTCGGGTTGCGTTTGTTACATAGGATTGGTATGGATACAATAACTCACTATATTCAACGCAGAATGAAGAAATGGATGACAACTGCCAAATATTGTTCACGTAGAAGGTAGAAGATGAATAGTCATGAAGGAAAGTTATCTCTTCAAATCCTACCATTGTTTTGGGGATTAAAGGGGATAATTTTCCCTCATGACTACTCCCTCTTCTAGTTCAATTTGGACAACATTTCTTCAATATGCCTTGAATCT
>V300016263_L3_WHPEAkcfEAAARAA-541_1_paired_trimmed_paired_merged_contig_55262
ACTAAGATTAAATTGTTAAAAATTTCGGAGTATACGATATTTCAAACTTTTACAAAATTTTAATTTTGTAGAGAATAAAATTTCCTACGAATTATGTAGTTGACATGAGCATGCACGAATGACCATTAAACCCATGGCTACAACAATTTTTTGACTTTAGACACGAGGCAGGACTAATTAAGCTAGGAGCTGAACCCCTAAGCTGCCACGTCCTACTTATTACAAAAGCACTTATTGGCTTACTGAGGCGGCTAGCCGAACATGTAAAACCAGCTTTCTTCTACTAGCTTTGTGCTTTTGTTTCTTAACTTAGAACGTAAGCGTCACGTGCCAGCTGCAGCGACTTAAGAAAATTAGCAATTGCCCTCCTCTCGTCAGTCTCGGAGAGCTGGCAGTCCAGAGCTGCTAACCATGCACAGCCAAAGACGACTTTTTTTGTGTGCTCCGGAGTACCCCATAATAACTATTGCAGCCAAAAACCTCCAGATTTTGCAGTCTTCCTCTTCTTCCTAAATTACCATGAGAGTTAACTAATTGTGGCTACTCTTTCTGGGCTTGCTTTT
>V300016263_L3_WHPEAkcfEAAARAA-541_1_paired_trimmed_paired_merged_contig_55263
GCACCGCATTCTCTCCTTCACACACCTTCACGGCCACCCCCATGTCCTCCACCAACAGCCTTGCATTCACAAACTGGTCCGCCTCCATGGGCCACCCCAATACCAACACACCCGCCACTATTGCTTCCAGCACCGAGTTCCACCCGCAATGGCTCACAAATCCACCCACTGCCCGATGGCCCAAGATCAACACCTGTGGAGCCCAGCCCCTTATGACCAAACCCCTCCCACCAACCCTTTCCTCAAATCCATCAGGCACGACTCCGATCCCATCTTCCACTTGTTGGGCCGTGCCCCTTTTTACGGCCCATACAAAACGGAC
>V300016263_L3_WHPEAkcfEAAARAA-541_1_paired_trimmed_paired_merged_contig_55264
GGTTTTGAAGTAAGAGGTGCATCAACAGATTCTCTTGCCCAATTAACATCAGAAACGAGTGCATCCTCATTTGATGCAAAATAAGGAATCAAAAACAAAAACTTTTCCATGGCAAAGTGTACATTAACAACCTGTAACAATGAAAATCGGCAAACATATTTATATAAACGTGCAGATCACGAAGTCTTGATATAATTACCAGCTTAGTGTTTCCACATAATGTGTAAAAAGGGGGAGAGAAGTGGACTCAAACACACTGTTTCAGCATCACTGGCTTTTCGCTTAAGGGAGTCCCGGAAAATGTAGGTCAACGTCTTCCTAAGTGGAAGGAACATAGCAGCATACAAAGAAAGCCTTCTTTGTTTATCAGTAAAGTTAGACAGGCCAATTAATTGAATGAGGTTCCACGTTGCCACCAAGTAAGAAACACAAAGCCTGTCCCATCCTTCCGATACTTCAGGCTCATGCTTCATATGAAGACTGAAAACGACCCAAAATAACTTCAAATCACTAATATAGGCCATAGCTTGGACAGGTTGATTCCCAGAGATCATTACGTCAATTTCAGTGCCAATGCGCTCTCTGGTAATTTTAACTGAAAGAGCAGCTTTCACTTCATCGCAGGCAGCAGCTTCCTTTAGTTCTTCATCTAATATGAATCCAAACCTTGCAACTGAGCTCAAGACCAGATATTTCAATTTTTTGGAGATGTTTCCAAGTAATCAGTTCTGTGAAAGAGAATCTTGGTTTACTCGGAAAAGTTCACGCAGGATGTTGTTGCTAGCAAACATGATCAGCTAAGAAGCCACGCCAATATGAACGAAACAGATAGCTCCAAGAACTCGTAGCAGATCATCCATAAATGTGGCCTTTGGTGGTAGAGGAGTCACTATTACACCAGATGTAAGATCTTCAATTCCTCTTTTGGTATAATCTTCAATTGAGCTTGTATTTAAATTGTAGAATAAGCTGTTAATAGTTAAATCCCTCCTATATGCATCCTCTTCGGGTGTCCCATACTTATGCAC
>V300016263_L3_WHPEAkcfEAAARAA-541_1_paired_trimmed_paired_merged_contig_55265
CGAGCAGAAGCAGGTGGCGCTTTTGCAGATTGCGGAGAGGGGTTTGCAGAGAGTTGGGTTTGGGTTTATGATGGGAAGTGGGGGCAATGAGCAGTCGCTGGAGAGTTCCGCCGGAAGTAAATCAGATAGTAGTGACTTTGAAGAGGGGGTTATCAGTCTGGCATCGACTGTAGAGAAGATAATGAAGAACCTGCGGCTTGAGATCACTCAGCTGAGAAGATCTCTGGAAGAATCTAGGTCAGACACTGAGCGCTTACAGAGTCTTATGGAGAAGCAAGCTCAAGAAATTTCGGAAAACATGCAGTACATCAAGGAGTTAGAAGATAGAGAGAGGGCGTTAACTCAAAATGTTGAAGAACTCGTGGTCGAAACAAAGGAAAGTGAAGCAGAGGTTGTTAGATGGAGAGAAGCTTGCGAGCTAGAAGTTGAAGCCGGGAAAACTGAGATAGGAGAACGTGAGAAAGTGATCGCCATTCTGAAGCAAGAATTGGAGAAGACAAAGGCGGCTTTGGACGTGTCAAATGGCAAACTGAAGCTGAAAGAAGAACTTGCAGCAACCGCTATGGCTGCACAAGCAGCAGCAGAGAGGTCCCTGCAGCTGACCGACAGCAGGACATCAGGACTGCGGAAGCGTATAGAAGAACTATCAAAACAAGTAGAAGAAGCAGAGAGCAGAGAGCGCAGTAACCGAAGGGTGAGATGCATATGTTGGCCATGGCGACCCCT
>V300016263_L3_WHPEAkcfEAAARAA-541_1_paired_trimmed_paired_merged_contig_55266
GAATTCTAACTGAATAAATGGAGCAGCAGCTCCTTCTTGTTTTGGGGGCTCTCTGCAGCTCTCTCTGCTTCTCTGCGTATGCTCTCTGCAAGTATGCTCTCTCTCTCCTCAAACCCGAAATGGGCTACTCACTCTTCTCTCACCTTCTGCCGCTCTAATTTATCAATCAGAAAGCAGCAAATATAAAATATCCCAAAAGCAACAAGTGGTACTCAATTAAAAAAAATACGGGTTCTTACAATACCCACGCCGATCTGAATGTCTG
>V300016263_L3_WHPEAkcfEAAARAA-541_1_paired_trimmed_paired_merged_contig_55267
TGGCCGGAATGAGGCAGCCGTTTTGCGGCGCCGAGCAATTCTGGAGGAGGAAGCTGTTGTTCCAAGTCGGGCTGAAGTTCGAGCCGAAGAGTCTGATCACGGATTCGACCCGACGGTTGCATTTTGCAGGGAGGTTGACGAAGATGCCGTTTGGGGTGACTTTTTGGACTCTGAAATTGCCGAGTGTGATCTCGTTTTTGTCAGAAC
>V300016263_L3_WHPEAkcfEAAARAA-541_1_paired_trimmed_paired_merged_contig_55268
GCTCCATCGATTACAACCCAAGCACAATTCAAGCCAGGTCCTTACGGGTAGGAAAGAGACCATCTTTGGCCCCCGAGAGCACATATACTTACGAATGTTATGGAAACCAATTTTACAGATGAAAAACATCACAACGAGAAAACCATACACCTGCTAATCCAAAAGAAAGCCACGCCTACAAAAGACATACAGTTGAAAATTTGTAGTTGAATGCTTTAACAAATCCAATCCAAGATCAGACACTTGAGCACCCGAATGCTTAACAAAAAAATATACCGGCACAGTTGAAATAACAAGGTACAAAGTATAACAAATTAAGCATGACTAAAGATGGACACGAGGGGATGAGGAGACCCTCCTTGATAGTGCGG
>V300016263_L3_WHPEAkcfEAAARAA-541_1_paired_trimmed_paired_merged_contig_55269
CTCTTGTTTGAGAGAATCTACCTCCAATTTAAGGCTAACCACCATCTTGTTGCTCTCGCTAGCCTCTGTTTCAAGCTTTGCATCTAGCAAGGCCCTTAACTGAGTCAACTCAGCTAAAAGAATCTCCACCCTATTGGCATGGATCTCGGCAATCTTGGTTGCATCATCAGCATGAGTCAGTGCCTGGTTTTTGGCATCACAGGTTATGGTCAGTTCTTGCTTCACCCTTT
>V300016263_L3_WHPEAkcfEAAARAA-541_1_paired_trimmed_paired_merged_contig_55270
AAAAGGATGTGTGGATATCACACCCCAAGCTAAAATGAGGATAGGAGAAACTGACAGGAGGTATGCTGGCTTTAAAACTTACCTCAAAATCAGACTGGCTCATAGTTTCCCTGAATTTGTCTCTTTTGAAGAAATGTTGCATGTGTGTTGTTGTGCTTTTGAAAGATCAGAACGCCACAAATTGGAAGTAAAATAGCATTAGCTTTCAATGTATCTAAATGAATGAAGATGATCAGACGACAAAATATTGTTATTCAGAATATAAATCAAAAGGCGTGTGCTATCCACACACCCCTTGTTAATTTCTACCCTTTGATCTTCTTCAATTCACCTGATCCAACGGTCGAAACTTAGAAGGGTGTTGAGAAGTAAAAAAGGATGTGTGGATATCACACCCCAATCAAAATTCCGAACTTTAAACTGAAAAGGCATGCAGTTATGTAATACTTTTTACCTAATGGTTGCTCCTCAGAATTGCCCCATTCTGAAAAGTTTCAGAACTTCAGCTGATTCTTGAAGATTTATTCTGGTAGTTTGAAACGTATCACAAAGATAATATATCTATATGCAAGGTGAAATGTATCACATTC
>V300016263_L3_WHPEAkcfEAAARAA-541_1_paired_trimmed_paired_merged_contig_55271
ATATGAATACATATAAAAACAAACGTATCAGAACGAAAAAACAGAAATCCGTGACAGCAAATTTATACATCTGAGCAACTGATGGAACCTCTCGGCTGCAAAAATCAACTGCAAAGCTGAGAACATAACCCCTGGATCTGAGAACTGCTTGCATTTGGAATCGCATACGTGCCGTTCTTACCATTGCTCGAGCATGTTAAATAGAT
>V300016263_L3_WHPEAkcfEAAARAA-541_1_paired_trimmed_paired_merged_contig_55272
TATGTGGAGTGCACCTGTTTGAAGGCTTTCAGCTGGTGGTTCAGGTTGGTTTTGCAGCGTGTGGAAAGGACTCTGGAAGCCATGGTCGCTTACTTTGCCGCACGGTTGACGCTCATAGCACAGCAATGGATATACGCTCTTTCCTTCGACTGGATTGAAAGCTTCGACAAGGTTTTATTGAGGCCCAGTATGTACACTATTCTCAGTTTGTTGTCAGTTTGTACTTGTTCTATGTTGTTTGAATTGAATATCTAATATCGTATTTCTCTAAAAAAAAAAAAACAAAAAACAAGTACAAACTGACAACAAACTGAGAATAGTGTAC
>V300016263_L3_WHPEAkcfEAAARAA-541_1_paired_trimmed_paired_merged_contig_55273
GTGCTGTGAGCGTCAACCATGCGGCAAAGCATGGGACCATGGCTTTCATAGTCCTTTCCACACGCTGCAAAACCAGCCTGAACCACCAGCTGAAAATGTCTCCAACAAATTGGAGGTAACTCGACGCCAAACGACGTAATCAATCTTCAGACAAGCGCTCTCCTAGAGAACCTAAGGAGACCTAGGAACCCTAGAAAGCAATTCTCCTAGAAAGACCAAGACTAAGCTGTGAAAACTAAATAAAACTAAAATTACATAAACCTCGCCCGAGGCGAATCAAAGGGAAATAAACCGAGAAGGGACCAACATCCGATGCACCCGGCCAGTGGGATGCATGCATCCACTCACTGAAATACCAAACCGCACAAGCCAAAAGGAGCCACAACCAAATTTGGAAACCCCATCAGACCCAAATCAAGATAACCTTGAGAAGGGCAAACCCGGATATGGGGAGGAGACCCGAAATCACGGGACAGGCGTGCAAAAGGTGGGGGAGAAAGCAGGGAAGGAAGAAACTAAAAGGGGCGGCGGGGTTGGCGCAAGGACGGGGAAGGATAAACCGGAAAGGGAAAGAGGTCGGGGGAGGGGACGCACAAGGGAGGGGGAGAGGGAGGTGGAAAAGAAAATTGGAAAAAATGGCGAAGGGCGAAGGCTGGGATGGGGAAGAGCAGGGAAATGAGAGCTATGAAGAGGAAATGAGGGCCTGCCATCGGCCCCCAGCCATAGCCAGAGAACGGCGGTGAGGAG
>V300016263_L3_WHPEAkcfEAAARAA-541_1_paired_trimmed_paired_merged_contig_55274
CCCCATCTCAATGCCACGGTATCAATATAAACCAGAAGTCCCCTTTTCAATCTCTGCCTCTAAAGAAAACCAACCTCAACTAAATCCAGATTCCTCTGACTTCTCGCCCACTAAACTTCAAAACCTCCTTAAAATTTATCGAAATAGAAATTATCTGTTGAATCTCATTTCCTTAGAATCATAAGACCGAAAAATAAACTCAACTATAAATATATATTTGGGCATTAGCATTTTCTCTCTATCCGCTAAACTAGTACTAGAAAATAATGAAATGAACCAGAAACAGCTTTAAAAGTTCTTTCAGTACCTCAACCAACTTGGGGAAGCTGAAAACACCAAAACCCAAAACCCAGTAAAGCAAAACCTTCACAGCTCACCAGAAAAGCTATAAGCACCAAAACTCAATAAGCACTTTTTCAGGTGACCCAAAAACAAAAGTTTTTAAACCTTTCAGCTACTTCTCCAATGCTCAAAACCCTTTTCTGGGTTTCTTTCACTCTACGTTTTTATCCTCCCTTTCTTGATCGGATCAAAATCCTCACAAGATCCAACCTTGTTGCCTCACAAACCCCAGAATTTGA
>V300016263_L3_WHPEAkcfEAAARAA-541_1_paired_trimmed_paired_merged_contig_55275
TGCCTCTAAAGAAAACCAACCTCAACTAAATCCAGATTCCTCTGACTTCTCGCCCACTAAACTTCAAAACCTCCTCAACCAACTTGGGGAAGCTGAAAACACCAAAACCCAGTAAAGCAAAACCTTCACAGCTCACCGCTATAAGCACTTTTTCAGATGACCCAAAAACAAAAGTTTTTAAACCTTTCAGCTGCTTCTCCAATGCTCAAAACCCTTTTTCTGGGTTTCTTTCTCTCTACGTCTTTATCCTCCCTTTCTTGATCGGATCAATATCCTCAC
>V300016263_L3_WHPEAkcfEAAARAA-541_1_paired_trimmed_paired_merged_contig_55276
ATAACTGAGGAAGGTATTTCCTGAACGCCAGTTCTGCTTAAAGAAAGCTTAGAGAAAATTTTCATTTCTCCAACAAATTCTGGAATCTTTTTCAGTTTTGAGCAGCCAGAAATATCAAATACTTCAAGAAATTCCATTTCTACCTTGTTCGGGAGACTCTTCATACTTTTACAGTCTTTAAGATTTAAAAGTCTAAGCCTTCTGAGAAATGCAATGGATGAATGAATCTTAACTAAATTT
>V300016263_L3_WHPEAkcfEAAARAA-541_1_paired_trimmed_paired_merged_contig_55277
AGCGCTTCGGAGAGGGATGGGCTGGTGTAGCTCAACTAGTTAAGAGCATTTACTTCTAGATCAACAGTCCTAAGTTCAATTTATTCTGTACCCCACTATCGTTTGTATAAAATGAAAAACTTTAACAGTACAAAATCAACGAAACTACAGTCATATAGTTCTCCATACGGTTCGATATATAAAAAGAAAGCTCCCCAAATGGAAGCCCTCAAGAATCACAGAGCCAACTTCCGACAATTTGAGACGGGCTTTGTCATTGTTCTTCTTTCTTTTTGGCCCAAACCATGACAAGAGAGAAGCCCATCAAAGACATGATCACAGTAGAGATTGCCGGA
>V300016263_L3_WHPEAkcfEAAARAA-541_1_paired_trimmed_paired_merged_contig_55278
TAGCGCTTCGGAGAGGGATGGGCTGTTGTAGCTCAACTAGTTAAGAGCATTTACTTCTAGATCAACAGTCCTAAGTTCAATTTATTCTGTACCCCACTATCGTTTGTATAACATGAAAAACTTTAACAGTACAAAATCAACGAAACTACAGTCATATAGTTCTCCATACGGTTCGATATATAAAAAGAAAGCTCCCCATATGGAAGCCCTCAAGAATCACAGAGCCAACTTCTGACAATTTGAGACGGGCTTTGTCATTGTTCTTCTTTCTTTTTGGCCCAAACCATGACAAGGGAGAAGCCCATCAAAGCCATGATCACAGTAGAGATTGCCGGA
>V300016263_L3_WHPEAkcfEAAARAA-541_1_paired_trimmed_paired_merged_contig_55279
TTGCTAGCACGCTGTTGGCTCTCGTCTTTCCACCTTCTTTCACATGGTTTACCAACAGGTACTACGCACCTGCATTAGGGTTTTTGATGTTTGCAGTTGGGGTTAATTCCAGCGAAAAGGATTTCCTCGAAGCTTTCAAAAGACCGGCAGCTATTTTAGCTGGTTATACTGGCCAATTTCTTGTCAAGCCGATTCTTGGATATGTTTTTGGCACTATCGCAGTAGCAATATTTGGTCTTCCAACTCCAGTAGGTGCTGGGATTATGTTAGTATCTTGTGTTAGTGGCGCCCAGCTCTCAAACTATGCTACTTTTCTGACGGACCCTACCATGGCCCCTCTAAGCATCGTCATGACGTCATTATCTACTGCTTCTGCTGTATTTATCACACCACTCTTATCGTTGTTGCTTATTGGAAAGAGACTGCCTGTTGACGTAAGAGGAATGGTGTCCAGCATTCTGCAGATTGTAGTCACACCAATTGCCGCAGGCTTGCTTTTGAATCGGTTCCTTCCCCGAATATGTGGTGCTATTCGGCCATTTTTGCCTCCGCTCTCTGTATTTGTGACAGCTTGCTGTGTTGGAGCACCACTTGCCATTAACATTGAGTCTGTTATGTCACCTTTTGGACTAAATGTTTTGTTGCTCGTTATAGCATTTCATTTGACGGCTTTCGTAGCCGGCTATTTTCTTACTGGCGTGGTCTTTCATACGGCACCTGATGTTAAAGCTCTACAAAGAACACTATCTTATGAGACAGGAATGCAAAGCAGCCTTCTGGCCTTGGCCCTTGCAAATAGATTTTTCCAAGATCCGCTCGTTGGAGTGCCTCCGGCAATCTCTACTGTGATCATG
>V300016263_L3_WHPEAkcfEAAARAA-541_1_paired_trimmed_paired_merged_contig_55280
TTGTTAGCCTGGTGGGCAAGTTTGAAAGTTCTTGCAATGTTAAGATTTTTGATTCAGTGTTTTAGGCTAATGTGTGGCTTTGTTGGGGTTTCTATTGTTCCTACGCTGGTGGATTTAAGTTGGCATATCTTGGGTTGTACCCCCGAAAATCGTCCGTAGCTATACTGTGCAAAACTAGTGACGTTAAAAGAGAAAACTTATACATGAAATGGATTTAGAGTTGAGAAGGAAGCTCAACAGATGGCAGAAAATCTAGATGGGTTCTGGAATTCAGAACCCAGCAGTTAAGTGTTCCACCATTGTGGGTTCAGAGCAACAATATATAGTTTACATTGATATCGTGGCATGGATGTAGAGTGGAGAAGAAAGTATGAGAAAGGAATCTGACACCATGATGGGTCCAGAGCAATAATATAGAGATCTAGGAGCTTCTGTACTGATTTGAATCAGGAGTTGGCAACTTAGTATCTTTAGATAAAAGGGGTTGATAGACTAGAGAAATGATTTTATATTTTGTTAAGGGGAAGGGGTTGAAGATATTATGGGCTCTCGTGTCTATCCCCCTAAGTCAATCATACTTTTAGCCTTGCACTTTGATGTGACCCACACTGCTTGATGTCAATTTTTAGTCTTACTTGGAATCCCTGTTTTGCAGTGGCTTACATATTAATTGAGACCATGCTACACTTATATTAGTCTGCATGTTGTGAGGGCATCCTGATTTGCTAAATAAAGGGTTGTGTACTGCGCAATTCACAAGCTAAATATCAATTTCAGCAACAAGAAATATTCTTGGATGTTATACAAATCGAACATTGATAGGATATATAA
>V300016263_L3_WHPEAkcfEAAARAA-541_1_paired_trimmed_paired_merged_contig_55281
TACTACAATTCTCAAAGAAAAGCCAGAGGTAGCAGAAGATGATGTTGGTACACAAAAAGCACAGATGGTATGCTCTCTGACAAACCGGGAGGACTGCATGTCCTGCGGAAGTTAAATGGAGTTGATGAATTTAACTTCGAAGTCTGATATTTATGGAGTTTGAAGAGACGACGGATTATCTTAGTTTGAGTATCAAGTCTAAATGAAGTGAAGATGCGTGTGTATTGTTGTAATACTGCTCCGCAACTTGTTAAAATGTCTCATGTAGTCTGTAAAATCGGACCTTTGATTCGCATTAATGATT
>V300016263_L3_WHPEAkcfEAAARAA-541_1_paired_trimmed_paired_merged_contig_55282
TCACTGTGAGTGGTTCGAAGATTTTAGTCCAGTTATTAGTCGTAATCGCTCGAGTAGCAACACGAGCAGCAACAACATTAACAGCAGCCCCTCATTGGGTCATTTAGGATCTCACTACATTGCAGCAAAGTTCAAGAGGCTCTATTCTACTCTAACCGGGAAGAAATTGTACGTTTCCGTGGTGAAGGGACTGCAGCCTGATAGCGTCGATGCAGCTCTTAAAT
>V300016263_L3_WHPEAkcfEAAARAA-541_1_paired_trimmed_paired_merged_contig_55283
GCTTCTCCTTCTCCGCCGCCTCGCGAAACTGAGCCTCTTTGTCGGCCAGCCGAACCCGCCACTGGAGCCTGTCAAAGTCAGAAGGCCGGGGAGAGATGACAAGCTCCTCTAGTCTCTTGGCCAAATCGGAGTCGATTTCGCAGAGCCTAACCTTGGCGGTGTCGACGAGCTCGTGGTCGGGTCGGTCGCCAAGGGTCTTGAGGGCCGAACGGGTCT
>V300016263_L3_WHPEAkcfEAAARAA-541_1_paired_trimmed_paired_merged_contig_55284
TTGGAAATGAAGCATTAAAAACAACACCATCATTTACAGTCTTCTTCTAAATTATATTTTAATGTAGTGAATTTCTCTATTGACTGGCAAATCCCCATTGCGGCCTTGCTGCTTCCTTTCAAACTGCAACATATACAACTACCTGAGAAACTTTTGCCCCAGAAGGAATTTTATTTGAAAATCTTAATAGCGGAAGACTTGTTTTTCTGTATTCATACTACAGGCTGCTGCCTATAAATATGGAAGCAACTGGACCTATTCACCATGCTCCCAGAATCCCAGTGCAGCTCGAAGCTAAAAAATGGAGAAGTTTCCCACCC
>V300016263_L3_WHPEAkcfEAAARAA-541_1_paired_trimmed_paired_merged_contig_55285
GGGTGCTGATGAAGGGCTTCCTTAGCAAGGTCACAGGGCTTAATTCCAGATTCGAATGCATCCATCCCACATTTTGCATTACGAAGACCATTCCAATCAACTTTTAATAAGAAGAATCCTGAGAACAATATAGTGAAGCCCAAGCTCAGAAGTTCAACTATCCACTTTATAATAATACACCAAAGTCCTTTCTCACAGTAGTAGCTGTAGAGCCTTTCAAAGAACAGGTCCAAATCAGCAATTGGTTCCACATTTATACTCTCACCATTAAGAAGCCCTGAAGGGCTCTCACTGCCAGGACTCGGTGCCCTACCATATTCAGATAATTCAACCTCAGGAGCCACATCCCTAAGCAATGCTGATGTCAAAGATGAATC
>V300016263_L3_WHPEAkcfEAAARAA-541_1_paired_trimmed_paired_merged_contig_55286
TATATGTATATCATTTCAATCGTGCTACCCTGCCAATAATTACGGGCTAGACATTGTACTGAGCATTTGTATCCACCTTTAGGATGTGCCACTGCTTTGCTTTTAACCCACTTAGTAGTGACTCAGGCCTGGCCTTAAAATTTTACTTCCTGTTTCACATTCTCCTATGTTTGTGCTAGGACTTTCCTCTTAGTCCTTTTCAACCCTGTTTAAGTGAAAGTTTAGTAATCCCAGATACCGTGGTAGCATATAACGAGACACGCTTTGAGTTAGAGCAAACACTGCTTATTCTCCTTATTGAACAGCGGTATATTGATCGGCCTATGGATTTATGGGGAGAGGGAAGGTTTCGCTTCAATCCTGTCGCTGCTTACTATTAATTTAAGAAGCAAAAAGGAAATGGATGCAAATTGATCTTTAATATTTTTTCTTTTGTTTTG
>V300016263_L3_WHPEAkcfEAAARAA-541_1_paired_trimmed_paired_merged_contig_55287
GTGTATCAGAATTCACCTGAATGAGACAGAATCCAATATGTTACGAATTTCACCATACGCCAGACATTATTCATGCTCTCAGACCTTCACTTTTTGCCTGCTTTTTTTCCTGGTTTCACTGGTCTTACTGGTGCAGTAGTTTTAGCCTGAACTCTTCGTTTCCGTGTCATTGCAAACTCTCCAAATTTATGACCAACCTTCTCTTCAGTGATCTTGCAGCGAATATGATTTTTTCCATTATAGATACGGACTGTAGTACCCACAAATTCTGGCAAAATGGTAGATCTGCGTGACCAAATTTTCTTATTGTTAAGAAGATCTTTATTGTTCTTCATTTTCATCAGGAATGCATCCACAAAAGCGCCATCGTAAAAATGAGATTCTTGCTTGGCTTGGGTACTATAGCCTGCTTTGTCCAGTCCACACGTTCCCACAACCACCGGCTTTCCGGAGTTCAGCTTGGTAGAGGACTCGGAGAAGAGTTTGCCAACTAGGCCACGATTGAGGGTTGCAATTAGACGCTTTGCCATCTTCAACTGTGTTCTGTGACTAGAGGGATGATAACAATTGGGTATTTTCTCTGATATGAGCTACAAAAGAATATAAGGCAACTTAAGGAAGTACCCAATAACTTTCCTTTCGATAGACACGGAAGAATAAGAAGAGCACACTACGAATCAATGTGACAGAACCAGATTAAAAAAGCACACAGATTCCTCGAGAAATAACAACTATCATCCTTCAATTCATTTACATTCACCATTCTTGAACAAATCAATAACATGTGACATTTATGCTCCTTTAATTTGCTTATGATGCACTTATCGACATCTAGTCAAAGCTGGAACAATTACTTAAGCACACCAAACAACTCGGATTACATTTCAAAATTTATAAACAGTGGCACAATGCTTGAACAGAATGGGA
>V300016263_L3_WHPEAkcfEAAARAA-541_1_paired_trimmed_paired_merged_contig_55288
GGTTGCTTCACTCGAGCAAAAGGATTAGCAAACAGAAACATCGACTAAGAAACTTTCAACACTTCATTAAAACAGACTAGAATCAAAATCAAACACAATTCTTCGCTCAAAAAAAGAATCCGACCAGATCATTCATGTGTATCAGAATTCACCTGAATAAGACAGAATCCGATATGTTATGAATTTCACCGTAGGCCTTTTTACTTTTTGCCTGCTTTTTTTCCTGGTTTCACTGGTCTTACTGGCGCGGTAGTTTTAGCCTGAACTCTTCGTTTCCGTGTCATTGCAAACTCTCCAAATTTATGACCAACCTTCTCTTCGGTGATCTTGCAGCGAACATGATTTTTTCCATTATAGATACGGACTGTAGTACCCACGAATTCCGGCAAAATAGTAGATCTGCGTGACCAAATTTTCTTATTGTTAAGAAGATCTTTGTTGTTCTTCATTTTCATCAGGAACGCATCCACAAAAGCGCCATCATAAAAATGAGATTCTTGCTTGGCTTGGGTACTGTAACCTGCTTTGTCCAGTCCACACATTCCCGCAACCACCGGCTTTCCTGAGTCCAGCTTGGTAGAGGACTCGGAGAAGAGTTTGCCAACTAGGCCACGATTGAGGGTTGCAATTAGACGCCTTGCCATCTTCAACTG
>V300016263_L3_WHPEAkcfEAAARAA-541_1_paired_trimmed_paired_merged_contig_55289
GGTTGCAGTGCAGAGTGGATGACTTGGGCGCTCTCGAGCTACGTCAGGGACTACAACACCTCTTATGAAAACGTACACAAGGCGCTCACGTATGGATTTGAGCTTCGAGTATATGGGGTTGATGAACTGGGTCCAATCTGCCAAGGCCAATGGAGTAGTAATCATAAATGTTTTCCACACAGCATCCCAGGTTTCTTTCAATTTCTGTGGGAGGCGATTTACG
>V300016263_L3_WHPEAkcfEAAARAA-541_1_paired_trimmed_paired_merged_contig_55290
GGACTGTTCCCTCGTGCTTCTCCCTTTGGGGGTGAAAACCTTCCTGACCGGAGTTCACTCTACTTCTCCTGGCGGGAAGTACTTGTTCCCTTCACCAACCAATCTTCGGATTCAAAAATCGTATGTATATAAGCATAGAAAGCGCACCGTTTTGATATGGCAGTTGAAAATAGATCTGGAGAGTTGCTCACTCCAACGAGCCTAGGTGGACTTTGTCCACTTCCTATCAACCCGGACTTGAAGAAAAGAAAACGGTGCCCACGAGACGGCTTATGGTGTTTCACAGGAAAGTCTGTTGGGCAGCAGAAACTCACTCCGTAATTAAGATCCTGAAGCGCTTGTCCG
>V300016263_L3_WHPEAkcfEAAARAA-541_1_paired_trimmed_paired_merged_contig_55291
ACTTCCCGAATAGGTTGACCTCGCCAGCGCTGGAGCCGTAGCTGTTATCGGCAACGACCTCGATCTCCGGCATGGCTCCCGAATTTTTCGGAGACTACAAAAAGATAATCCCAATTACTCCCCTCGCATTCGAGGCCTAAATCGAGCTCCGAAACGATTTCCCGAAAAAATCTCAACGGCGTAGTTTGGATTCGAAACAGACGAAGTTCCAAAACGGATTTTTAGTTCGGAAAAAACAATTGTAATTTTTTCGAAACAGGATCGCTCTGTCGATTGCAATTGTTCGAGCTATTTAAAGTGGTTGG
>V300016263_L3_WHPEAkcfEAAARAA-541_1_paired_trimmed_paired_merged_contig_55292
CTTCGAAAAAATTACAATTGTTTTTCCGAACTAAAAATCCGTTTTGGAACTTCGTCTGTTTCGAATCCAAACTACGCCGTTGAGATTTTGTCGGGAAATCGTTTCGGAGCTCGATTTAGGCCCCGAATGCGAGGGGAGTAATTGGGATTATTTTTTTGTAGTCTCCGAAAAATTCGGGAGCCATGCCGGAGATCGAGGTCGTTGCCGATAACAGCTACGGCTCCAGCGCCGGCGAGGTCAACCTATTCGGGAAGT
>V300016263_L3_WHPEAkcfEAAARAA-541_1_paired_trimmed_paired_merged_contig_55293
TTTAACACATGCTTGAATTACATGTAACAATCATCAGCATCCCCTAATTTCCACTTTTGTTTATGAAATTGAAAAACTAATCTTCTGAATATGTCAATCTACTTGGCCAGATTTACAGAGCAACTTCCCCACATCAAACAAATCGGAGATCCAAATTCATCTGTCAATTGGAATGAAGAATCAATTTCTTTGCCACCAACTTAATGCCTGCTCTCTGCTGATAGTC
>V300016263_L3_WHPEAkcfEAAARAA-541_1_paired_trimmed_paired_merged_contig_55294
TTTAACACATGCTTGAATTACATGTCACAATCATCAGCATCCCCTAATTTCCACTTTTGTTTATGAAATATAAAAACTAATCTTCTGAATATGTCAATCTACTTGGCCAGATTTACAGAGCAACTTCCCCACATCAAACAAATCGGAGATCCAAACTCATCTGTCAATTGGAATGAAGAATCAATTTCTTTGCCACCAACCTAATGCCTGCTCTCTGCTGATAGTC
>V300016263_L3_WHPEAkcfEAAARAA-541_1_paired_trimmed_paired_merged_contig_55295
AATTGTTGTAATATATCTATTGTAACTCTATAAACAATATATGCTTTTAGAAGCGAAGATGTAAGTTATTTAGGGTCTCAGAAAACGAAGTGTAAGCTTTGAGGCGGTGAGGGGTAAACTTGTCGTGTCATTGCTCTACTAAGAAAAAAATGTAATATTAGGAATATTAAATTTTTAAGAGTGATGCTAGAAAGGTTAAATTTGTAAACAAAATTTGCAAACTAAATTATGTGTTACCAATAAGAAATGAACACATTTACCAACGCTTAAGTATTAATCCAATTATCAATTTTCATGTCACTTAGTTTACAAAATTTTGTTACAAATTTAATCTCCCTATCATTACTCAATTTCTAAACCAAATTTTGTAAACCAAATGATGTGAATGTTGATGATTGGATTATGACTTTGTGTTGATTAGCATGTTTATTTTCTATTGGTGACACATCATTTAGTTTAAAATTTTGGCCTCCCTAGCATTGTTCTAGCTATGATAAAATATACGAGATGTCATAGAGGGAGATAGGGTGCAATAAGCCATTAGTCAGGTGTGTGAGCCATCTTCTATCTTAAATAAGTAGAACGAACATGTTGATGTTATCCAACGGTTAGCATATGATTAACATGCATATATGCATCAAGGGCGTGTACTCCACTGATTTCGTTTTTTTCTCCATGCATAGTTGTTCAGGAAGCTCACACGACGATCGCATCAGAAATGTTGGGAGGGAGACCGATTGAAAGTAATCAACAAAATCTTGTTCCACAGATGATCAAGTCTACACATTGAAGAATTATATCATGTTCTGCTATGATGCGATTGATCAATCAAACAGGTGG
>V300016263_L3_WHPEAkcfEAAARAA-541_1_paired_trimmed_paired_merged_contig_55296
ATATGAAATAGGCCTATTATGCAATACAAGTTCTAAATTCATTTAGTAAATATTGAGTTTATTTTTATCAAATAGTGACATTTGATTTAGGAGCTTCTTAAATGTTTGTATTTTGAAAATTGATTTCAATGGTTTTTTATGAAATTTTTTTTTTTAGCTTACGTAATTATGTGCTACTTTAGGGACACCTACTACAGTGGACA
>V300016263_L3_WHPEAkcfEAAARAA-541_1_paired_trimmed_paired_merged_contig_55297
TTCGTCGACATAAATTGATCGAAGTTAGCCTCTTTATTATCGCGCTCGATTGCAGTGATGTTCAAAATTTGGAGATGTTATGTGTGAGAGGGCAGCTCTCTCATGGTTCGCATGACTGGTAGCGGTGATTGCTGTTACAAGAGAAAGATCGGCGCTTCATGTTTTAGAGATATCTGTATGTTTCAATGACCTGAACCTCTTTGTTCTTGATTTGCAAGACTGGTGCTTGCAGTTAAAACGGGATACGACAGTGAGAGATGTCCTGTATTATTTTCTTCGGTGTATACGATGATTAGAACTACGCAGATGCATATACATATACTTGGATTTGTGTTTGTGTTTGTTAAGCAGGGAA
>V300016263_L3_WHPEAkcfEAAARAA-541_1_paired_trimmed_paired_merged_contig_55298
TAAAGTACCAACAGTCTTCAGTGTGAGAAGAGTTACCATCCGCGGCAAGCAACATCTTCTGAATGGCAAAGCCGGCGTCGACACAGCCCCCGCAGGAGGAGAGATCGGAGAGGTCAGGGCGGCAGGCGGAGTCGAGGACGGTGGAGTTGCCAAGCTTGGAGACCCAATCACTGGTGGACTGAATGTTGGCGCAGATGTTGGGGGAGATGACAAACTGGAGAGGGTCAAAGCAGTAGGAGACAAGATTGGGAGAGAGGGAGAGGGAGGAGAGCTTGGACTGGAAGTTTTGGAGGCAGGAAATGGAGGT
>V300016263_L3_WHPEAkcfEAAARAA-541_1_paired_trimmed_paired_merged_contig_55299
AAGAGGGCACACCACTGAAGTGGAATGGAATCCCTACGGCTATTAGCTTGTACGCGTTTTGTTACTGCGCGCATCCGGTGTTCCCGACCCTCTACACTTCAATGAAAAACAAACGTCAGTTTTCCAATGTTCTTCTCCTATGCTTCATCTTGTGCACCATGTGTTATGCATCAATGGCAGTTTTCGGTTACCTAATGTTTGGATCTACGGTTCAATCACAAATAACTTTAAATCTCCCAACTCACAAAATCAGCTCAAAAGTCGCGATATACACCACGCTGGTCAATCCCATATCCAAATATGCTTTGATGGTTACACCAATTGTGAATGCTGCAAAGAAGAGGTTCCCGAGTCACTACAAAAAGAGACTCATCGGCATGTTAGCCAGCACCACCTTGGTGACAAGCACCGTTATAGTAGCTTTGGCTATACCATTTTTCGCTTATCTCATGTCACTCGTCGGAGCATTTTTGAGTGTAACAGCTTCAATTATATTGCCGTGCTTCTGCTACCTTAAAATTTCAGGTATTTATCGACGCCTTGGATTTGAGATGTTGATTATAGGGCTTATATTACTACTGAGTGCTGCAGCAGTTGTATTTGGCACTTACACATCTTTAGTAGAAATAATAGGGCACTTGTAAACGGATTCTCTTTGTGGCCAATATATTTGTTTCGGTGGCAGTTTTCAAATTCATCCTCTCTTTCTTTCGAGATGGTATATCAGCAAGCTGCTGCAGTTTGTACCAATCTGCATAGTATGAAAAAACAGACTCAGAGTTGGAGAGGTCTAGGATTTGTAAACAGGAGTGTTTTTAGTTATTGAAACTACAGATGCTTCCTTTATTTCCTTTCTTTGCGATCGAAAGGGCTTCTTCATCAAAGAAATTCCATTTATTAACGATCCCATAACTCGGAGAAGACCCTCTCCAGAATGTAATGCATTACATCTAATAT
>V300016263_L3_WHPEAkcfEAAARAA-541_1_paired_trimmed_paired_merged_contig_55300
CAGCTTCAATTATATTGCCGTGCTTGTGCTACCTTAAAATTTCAGGTATTTATCGACGCCTTGGATGTGAGATGTTGATTATAGGGCTTATATTACTACTGAGTGCTGCAGTTGTTGTATTCGGCACTTACACATCTCTAGTAGAAATAATAGGGCACTTGTAAACGGATTCTCTTTGTGGCCAATATATTTGTTTCGGTGGCAGTTTTCAAATCCGTCCTCTCTTTCTTTCGAGATAGTATATCAGCAAGCTGCTGCAGTTTGTACCAATCTGCATAGAATGAAAAAACAGACTCAGAGTTGGAGAGGTCTAGGATTTGTAAACAGGAGTGTTTTTAGTTATTGAAACTACAGATGCTTCCTTTATTTCGTTTCTTTGTGATCGAAAGGGCTTCTTTATCAAAGAAATTCCTTTTATTAACGATCCCATAACTCGGAGAAGACCCTCTCCGGAATGTAATGCATTACATCTAATAT
>V300016263_L3_WHPEAkcfEAAARAA-541_1_paired_trimmed_paired_merged_contig_55301
ATAGAAATTTAGCCAAAATAGTTATTGAAATTGACATAACTCCTCACTTTGGTCACTAAGATTTAAAATCGATAGAAGTGGTCCCTGAGATTGTCCATCGTCAATCATTTGATCCTCCTGTGAGAAATCTCTGTAAATTGAGAGTATTTTTCTCAAATCAACCCCTCCCATGAACTGGTGGTTTCTTCCCTTTAACAGAATTTTTTTCACAAAAGGACCAAAATGATTGACAGAAGCCAATCTCAGGGATCACTTTTATCAATTTTAAATCTCTAAGACCAAACTGAGGAGGTATGACAATCTTAGGGACCATTTTGGCTAATATATTTAAGATGAATGGGCGTGCAGAAATACTGTATAGGTGGACCTGGCAAAGTGGGGTTGCAATTTTCTTGGAGATGGAGACTATTATTCATAGAGTTTTAATTATGAAATCATGGTCATGACACATAGGTGTTGAAGGTTAAAAATTCTGTATGGGGCCAAGTCTTGCATTAATAGTTTATAGCTTGAATGTTGAAGGTTGAAAATTCTGTATGGGGCCAAGTCTTGCA
>V300016263_L3_WHPEAkcfEAAARAA-541_1_paired_trimmed_paired_merged_contig_55302
GGGATACACTAAGTAGCCTTAAATAATTATTCTCTTCAACTACATTGATCAATTTGCATTTCTCATAAATGATAGGTGTTTGATCCATTGTCTTCATCAATGTTTGTCTGCTGATTCTGATATTGTTTTTGTTTTTTTCATTCCTTTGCTAAACCATGAAAAAGTCCCTTCATTTTTTCCTTTTCCATCATGTTGATTGAACCCCGTCACTTTTATTCAAAAAGGGATTTAGGAAGGTTGATCCAGACC
>V300016263_L3_WHPEAkcfEAAARAA-541_1_paired_trimmed_paired_merged_contig_55303
CTGAAAGGTTGAAATTTTTTTGGGAAGATGCTTTTTATTTGCTACTTTTTTGGGCAGCTGCTTTTACATGAAATCCAATTTTTGGATGCTTTGATTGGTTAGAAAATCAATCTCTTTCTGTTTTTACTTTGCTGTGATGTTCTTTTGGAATGGATCAATCCAGCAATTATCTTCTCTGATTGCCCTTTTCCATCTGTTCTTGAAA
>V300016263_L3_WHPEAkcfEAAARAA-541_1_paired_trimmed_paired_merged_contig_55304
ACGGCGTATATAGCGTATCCAGATGCAGCAATTCGCTTGGCGATACCTGACAGTCCAAAATTTTGAAGCATACCATGTGTGGAACTTCTTAAGTTTAAGCAATGCATTGGCAAAAGATTTGAACTTGGGTTACGTATAAAACAGGGGAAGGAGCAGAGATGCCAACCTTCAAAGAAAAATGTGCAAGTACTACCATAGCCATGGCAGAAGCATAAAGCACCTTTGATTCGATCACCAGCTTTTGGCAACCAGCTTTTGCAGAAAATCTCCATACCCCTTGAATTCCT
>V300016263_L3_WHPEAkcfEAAARAA-541_1_paired_trimmed_paired_merged_contig_55305
TTGTCTAGCTTTGGTTGTCCATGAATAACTGAGAAAACCGTCGAAATAATCTCTGCGACCACTTGTTATTGCAGGAACCAGAGGATCCAGGGCCGACGAGGTTGGTGGGGTACTTCATATTGGGATGGTTGATATTGTCCATCGTATTATCCATCGCCCTTAACCGATCGAGCCCTTAATCGACCGAATAAGTTTGTTGGAAACTTGCATTACATGTCAAATATTTTTCTTTGCAGCTTCTTAATTTTGCAATAGTTGGTAAGTATTGCTGCGTTGGACTGTTGGGTTGCAATTGCATCTTCCTGGGGAAGAAAAGCAAGATATCTGACCTGAAAACAGAAAAACACTTCGTATTAGTAAAATTCGGAAAGTAACCAGTTTACTACGGGTAACGCATTACCTTTAGCATCGGAATCTGGCATGTACAATCCCTTTACCTACAAATTGGTCTTTACCACGCCGAGAAACCGACGCTAAAACATGAAATTCATACCATCATTATACAAAATATGCAGTGTAATCTTCAGTTTTTAAGATTGTACGTGCACTGAATTAGACACGAAAACTCTAAACAGTGTATTATAATCTTTTTACTAATGCAAAGTGGAGTGCAAGAAGCTGGGTAACTAGGATAT
>V300016263_L3_WHPEAkcfEAAARAA-541_1_paired_trimmed_paired_merged_contig_55306
TCCGTCCTTCCACTCAATTGTCCGTCGTCTGTCTGCACTCTTTTTTCTTTTCTTTTCAAAGTGTCTTATTTTTGTGATCTATAAATCCATAGGTAATTGCGATTCATTGTGAGAATCTATGGGTTGATAAATGGTTTCTCTTTTGTTTTATTTGTATAGACATAAAAAAAAGCTTTGGAATGAGTATTAGTAGACGCTATGTGTAAACGTATCATTATAATGTAACGTATTTATATATGATAACTGTCTGATCTGTATAATCTGACGGTTTTGGGATGCCATAGCTGGACTTATTTGGAGTCTGCGATTTTTCGTTATCAATTCCATTTTTATCTATAGCTTTGCCCCCTTCCTGTACAGGAAGCTGAGAAGCATCTG
>V300016263_L3_WHPEAkcfEAAARAA-541_1_paired_trimmed_paired_merged_contig_55307
CAGTCACCCAGAATGTTTGGAATGCCGCCCCCACCACTACCAAATCAGTCCATGGCCACTATCTCACCTGCAGTTGGTCAAACTGGATCTCCTTTGACTGGGTCATCGAAGATAGATCCGAATCAAATTCCTCGGCCTGTACCAGGTTCGTCGGTGCTCATCCATGAAACTCGTCAGGGCAATCAGGCAAATCCACCTCCGCCTGCTACAAGTGATTATATTGTCAGAGACAATGGGAATTGCAGTCCACGTTACATGAGGTGTACAATCAATCAGATACCATGCACGGCTGATCTTTTGACAACATCAGGGATGCCCTTAGCTTTGTTGGTTGAACCATTTGCCCTTCCTCATCCAGATGAAGAACCAATCCAAGTTGTGGATTTTGGTGAAAGTGGTCCTGTTCGATGCTCTCGTTGCAAAGGCTACATAAATCCTTTCATGAAGTTCATTGACCAGGGCAGGAAATTCATATGTAACCTGTGTGGATTTACTGATG
>V300016263_L3_WHPEAkcfEAAARAA-541_1_paired_trimmed_paired_merged_contig_55308
ATGTGGAGCTTTTATATATTGAGTTTACAGGCAATGATCATTGTTGCTTGGAATGGGTCGGGTGACTTAGGTTCCATGTTTGAGGGTGACGTCTTTAAGAAAGTGCTGAGTATCTTCATAACTGCTGCGATATTGAAGCTTGCACAAGCTGTTCTTGATTTAATTTTGAGCTGGAAAGCTAGGCAAAGCATGTCAGTCTTTGTCAAGCTAAGATATGTCTTGAAGGCTGTTTCAGCTGCAGCATGGGTCATTGTTTTACCAGTGACTTACGCATTTAGTTGGAAAGATCCTACTGGATTTGCACGGACCATCAAAAGTTGGTTTGGCAATGGTCCAAGTTCAAATTCTTTGTTCATTTTGGCTGTTGTCATCTACTTATCTCCAAACATACTCTCTGGATTGTTGTTTATGTTCCCATTCATTCGCCGGTATCTTGAAAGGTCAAACTTAAAGCTTGTGATGCTCATGATGTGGTGGTCTCAGACCCGGCTTTATGTTGGAAGGGGAATGCATGAAAGCTCAATTTCTCTTTTCAAGTATACCCTTTTTTGGGTTCTCCTGCTTGTGTCGAAATTAGCCTTCAGTTACTATGTAGAGATTAGGCCTCTTGTAAAACCAACTAAAGATATAATGAGGTTTCACGTAAAGACCTACCAATGGCATGAGTTCTTCCCTCAAGCCAAGAATAACATTGGTGTGGTGATTGCGCTATGGGCTCCCATTGTTCTTGTCTACTTTATGGATACTCAAATTTGGTATGCCATATTTTCCACAATATTCGGAGGTATATATGGTGCATT
>V300016263_L3_WHPEAkcfEAAARAA-541_1_paired_trimmed_paired_merged_contig_55309
AGACATTCTTCTACCCTTGTGGGACGTTTTCAAAAATTGCTTCTGCGGCAACTAACAGGCCTATGTCTTCATCAGAAGCATGTAATGAATTGATGGCTTATTCGCTAGTATTGTCGTGCTGTTGCTATACGAGCTGCATCAGAAGGAAACTTCGCAAGACGTTGAATATCTCGGGGGGTTTTATTGATGACTTCCTTTCTCATTTTATGTGCTGCTGCTGTGCCCTTGTCCAAGAATGGCGAGAAGTTGAAATACGCGGGGTTCATTATGGTGCCGAGAAGACAAAAGTAAGCCCCCCAGCCTCACAGTACATGGAAACCTGAATGACAAAGAAAGCACGGCCCCGTGTTTTCGAGATTCATCCCCTTTGAAAGCCATACGTAGAGGTAATGGCTAGTTGCCAGGTTACAGGAACCCTCATTAATTTTCCCATATGTAAATTAGCTTTTTTTCTCTATTTTTTTTTATTTTTAAAATTTTTAGATTCAGCACATTCTGTATCATAGGTACCTGGTTCCCTTTTTTTTTTTTCTTTTCCCTTCTTTCATATACAAAGTAGCTTTTTCTATACTTTATTGGGGTTTGATGGGTCCACCACGCATGCGTGTTATTG
>V300016263_L3_WHPEAkcfEAAARAA-541_1_paired_trimmed_paired_merged_contig_55310
GAATGGATGGGAGAACATGTGAATGACAGCTAGGAGGGAATGATTAAAGAGGGAATGCATGTGGAAGTGTGGCTGATTGTTTTATAAAGGGGGAAAGCTGGAAATGAACATGAAATGCACGGCTTTAAAGGGGAAGTGGCTGGAATGTTTTTGGAAGAATGATATTGAAATGGGAAAGCATGTGGCTGCCAACTAGGGTGAATGATTGAAGTGGGAATGGAAGAATGTGGCTGCAATGATGAAGTGGGAAGGCTGGAAAGTGTATGAAGTGCACGGCTAAGGGGTTTGGAGGTGCTGGAAAATGATGGTGAATGCACGGCTTTCTTTGTGGCTGAGATGCTTTTGTGGCTGAATAGAATGAATGAAAAGTGAATAAATAATGAAATGGGAAAGCATGTGAATGACAACTAGGTTGAATGATGATGAGTGCATGTGGCTGAATGAAAATATGTGAATGAATGAGAATATGGTGCGACTGCAAGGTTGTAGTTTAGGGTGTTTGAGTGAATGGCTGAGATGGTTTGATGAATAAACGTGTTTAAATGGTTTAAAACAGGAAACAAGGCCCTTCCTTGCACAGCAAGGAAGAGAAACATCAAGGGACACACGACAAGGGTTTTAATGTTGCAAGGGACATTGTTTTGTGGCCTAGAATAGGTAGGAGTCCTTGATATTGCTCAAACATAAGATCTTTAGGTCTTCAATTTCGTCCATTCCTTTTGCTCCAAGCATATGCTATCCATTCCAAGCCCAATTTTGCTCCAAAATGCTCCAAAATGCACCTTTTTGCTTCCTTATCCATATGAACAACGTAGGGTCTGATCGAGTGTGTCTGTCATGATTTGAAAACCGGCACCTCCTCGATTGGGGTTTTTAGGGGAAGCTAGGAAGCCACCTCATCCAGAACGGTCTGGCCCTTCTCCACCATGGTGGAATGAAGCTGTTCCTTCAACTCATCCCCGGGCTGACCGTACACCTTACGTCGCTCCGCCAACCTATAAAGAGTAAAAAGAATGCAACCAATTGTGTAATATACGATTGATTGAGTTTGCCTTCATCTTTTTAAGGTATTTCTCGTCTTGAAAATGGCCGTAGAGCCACTCCCATTCATCCTGATGGTCCACCAACTCTAGAGGGCACCCAATTGCTAGAACGACCTCCGAACTGTCATATAGCTCATAATGCTTGTGGAGGTCGCTCTTCCATTGAGTGAACCTATTGGTGCAGAGGTCGTTGATGTACTGCTTTTGATTGGCATCGAGGTTAGAGAGCTCATAATGATG
>V300016263_L3_WHPEAkcfEAAARAA-541_1_paired_trimmed_paired_merged_contig_55311
GTCACTGCAATGATATAGTAAAACTAGAGTTCAGTCAGTACGCTCCTGGTTCCCGATGGAGAGAAATGACGATAAACAGGAAGGACCATCGCGAAGAAGGCAATGAAGCAGACGGCTTCTATGCAGGAATTCGAAAGATTTACAACGAGGAGGAAATTGCAAGGTGGAAGCGCTTATGGCCAACCCAGGTTCTGGGATAAACCTTCCACTCTCAATCCTAACTACACTGTAAATATCAAGCCCCCCTTCCCCCGCTCTTTTTTGTTGTTGACCCGTGCCTAATACGATCCGGGATTATCCGGATGCATATATACGTACATCAGTATTCTCAAAGCACAAGGTCCAGTTTGAGCCACAAATGATTCTAAATGGTTGGGATCGCGACCTGTAATTTTAACAAAGATGGTCCAAGCTTTTTCAATGAAGTCAGTAGGATTGCATGATTGGTCCGAGATACCAAGCCAAGCCCAAGACTTTAAATTAAAATATCCAATCCAAGGTCCATTACCAATCCAAAGAGATCAAGGTCTGTGGTCCACAAACGAAGAGTAGAAAAAAGCTCACAAGTGGAAACGTAAGGATAGAGAAGATGGAGGCAATCAAGGTCCTGTCCACCAAAGATTTTTGGTCCACGGTCTTTTGAGAGAAGTGCATGGAAGATCATCACATCCAGAAATTCCGAATAGGCAAGAATCAAAGACAATCAACTCAAAAATGCATGAACATTCCAAATGAGCTTATTTTGCAGACATCGTATTACAAGATTAAGGGGGCCGCGAAAAGAAAGTTTGCAAATCGGGAAAACTTACAAGCCAAATAATGGCTGATCCAGGGCCAATGTTGCCCTATAAATGTGAAATTTAAAGAAAATGAGAGCACATCTCAATTGAAACGCAAAAGCACAATTCATATTCTTGTTATTCTTGAACGTTTGTGATTCTACAAACTGTGTTTAGTTTATGGAATCACAAACATTCAAACATATATATCACAATAATTTAGATGTAAGAAATTAAGAAGGAAATGGGTTTTGTACCTCTACTTTACAGGTTTGCTTTGGGATATTTGGAGTTTCTTCGGCAAATGGATTTTTTGCATTTGTTTTTCTTTGAGAAATTCTAGTTTTGAAGTTCAAATGGGAGCTGAAGTTGAATTTTTAGGTCTTGTGAAATGGGATTTTGTGTTTGTGAAAATAGGACGATTGGTGATTGTATTAATGGATAGGTGCTTTGTATTAATGGAGGTTACTGAGATTG
>V300016263_L3_WHPEAkcfEAAARAA-541_1_paired_trimmed_paired_merged_contig_55312
GTTTACAAACCGAACAAAATGGAATGGATCTGGGTCTGGATACCAATCACCAAACTGATTTTCCTGCCGGCAACTCTGGAACAATTGGAGAGGGAGAAAAAGATTTTTCATTTCCTTGTGGAACATCACTTGCGGAGGAAGACGATATACTTACTGAATCAAAAATCACGGCTTTTCTGGATGAGAAGGCCCTAGAACTTAAAAAGCTGCAAACGCCATTATTTGAAGAGTTCTACAACAGCTTGAATGTAATTTGCTCGCCAAATTTTGTGGATAACTCGCCTGATGAACCTACCTCAAGGTACTTGAAATTACCTCCCAAAAGTAGATCACCCAGTAGGGGAGTAGCTGATGCTCTTAGTACTGGAAGCCCTGGGAGTAATGGCAGGCTGGTTTCAAATATTGGTAATGCAAATGTTCAAACTGCACACGACATGCCATCACCTCCATGCAGTCAGCAAGAGCCAGGCAGTCCAAGTATGAGCTCCTCTGAGAGAGAGAGGAAGTGGAAAGAAGAGCTTGATCTAGAGCTTGCGAGAAAGCGAGAGATGATGCGCCAAGCAGGTGTAGGAGGGAAAACATTATCTCCGAAGGATCGAGGTTTAAATCGGCAGAGAGAGCGAACTAGGTTTGCATCTCCAGGCAAATGACTTAGAAGTCGGTCATAGCTTCCTGTTGAGAGTTCATCTTTGGATTGGAGTTTGGGTCGTAGCAGTAAATGCCTGCGGTGCTCCGGCTTTCCAAAATCCAGTTCCACAAGGAAACAGCAGTGCTGCAGCATCTGATTCGTCCAATTCAATTTCTCTTTGTGCAACCACCTATAGTGGTATTGCTTGTATGTCCTATCAAAGGCCAAGCTAGTGTAAGCATGCCTGTATAAAATTGTTGGATACGAGTATATTATTTTTGGGGCGGGCGAATTATACATGTTTTCATGTTTGGTATCCGGTGAATAGAAATTGTATTATTGATTTAGTAATCTGGATCTTATGGCACATGATATATAGATTGCCACTTTTGATGTGTGTTTCTGATTGTTGTGATTAATAGCGG
>V300016263_L3_WHPEAkcfEAAARAA-541_1_paired_trimmed_paired_merged_contig_55313
TTGGATCCGTTTCCATTTCTGTTTCAGTTCTTCTCCCTTTTTCCTAACTTCAAGAACCACAGCTCCAGATGAAGATGGAGAATCATTTGCAGTTCCAGATAAGTTGTCTACCTCAGATACAGGTGAATAAGTGTCTTCTCTAACGTTATCCGGCACAGGTTGATCAGACTGCGCCAAGTTGTCAATTCTACCACTAGTTACCATTCTACTTGACATTGCCTGGCAGAGAAACGATATTCGTTTCTCCACAGATTCGATAAGAACAGCCTCTCGTTTACCCCTGTCATCCAAAACTGACAACAAGGCACACAAAGCCTCTTCAGTATCAATAACCTGCCAGTGACCATCTTCTGAAGATTCAAAGTAAACCCTTCCATGGCCTGGGTCATATGCATTACAAGGGCCCAAGAAAAGCCAGTATCTATTGTATCTACGATCAGAACCCAAAAACACAGATTGCATTGGGTGTAAGTCAAACTGCACTTCTTTTTCTTTTCCATTTTTTCCTTCTGTGGAGGATCTCTCTTCAGAAAACTTTGAGATTGTTGTTGAAGAATCTATCGGGTGAAAATTTAATGTATTATCTTCTGTTGCATGACTCATCTGTCCTGCATGGACCCAGGTTGACCTTGGATCACTATGTTGGTTAGCGGATAACCTCTTAATTTTTCCTCCTGAACCAGAATGAAGGCTGCTAGGAATGCATTCAGCAACAGCATTTGTAGGATCCTCCATCCTGAAACTGGATCCTGCACTAAGAAGATCAATTAGAGCTACAATTGCATTCACCTTTTCTTCAATGCTTAAATCTGAATATTCGCCTTCCATCAGTCCTAACAACCATACTTCACCTGGATGACTCTCATCGATTTCAGTGTGTACTGTCAGCATGCTATCTTTATTTCTACCATTGTTCGTATAAGTCAGTTTCCTAATTCTGGAATTTCTTGAATTCCAGCCAGAATCATCATCACTGCTACATGTACCACTGTCACAAAACTCGTCATCAACTGCTCCAGAGTCTTCGGTATCTGATTGGGATTCCTCAACTTCCTTTCCCGAAGAATTAATACGGACACGATATGTGGATGAGGAAATTTTCTCAAATAATGTAATATCACTTGAAAGAGTTGAACAAATTAAAGACTCTAGTTCCTCTATTTTGCTGGAAAGGTTCAATTCAGAAATCTGTAATGACTTTGCCAACTCAGAAACTTTCAACCCATGAATTCCTTGCTCTAGCAGAACTCTAAACAATTCGCCCTTCAAAGTACCAGGACGTAAACCATACTTCACCATAAGGCTCATTTCCTTGCTAAGGGTGTCCCTTCG
>V300016263_L3_WHPEAkcfEAAARAA-541_1_paired_trimmed_paired_merged_contig_55314
TAGAATAACCCCAACAGTTTTAGTTGGGTGGCACTGACATTCAAGACTTCAGTAAGCTAGAGTGAGCTGCAAAACTTACACACACATATATATAGATAGATAGATAGACTGCAAAACGGCATATACTTATTTTAATCATACAACAATAACATGTCTTTGCACCCCTCTTAGCATCCACATCAAATCGAAAAATTACAGGTAAAAGCATAAGCAGCTCCCCATGCTTCTGAAAAAAGCATAATTTCAAAAAGCACAAATTTATGT
>V300016263_L3_WHPEAkcfEAAARAA-541_1_paired_trimmed_paired_merged_contig_55315
TGCACACTCAACATTCCTTTATACTCGAACTAATGAGGCATTCATATGAGTTTCTGTGTGTTGTGAGTAGGGACCTTAGCCTTGTATTTATATGGACTTAACCCTAATGAATCTTCCCATAATAATGTCATTAGGATTCCTTACAGTCCAAGGATAATTGACACACCAAATCTCATTCCAAATATGATAGAATTAGGAGCCTTTATTCCCCCAAGGAAATTCGGAATATATTAATTTTACTTAGGATACAAGCTATAGCTATTAATTAAATCCTAATCTTATTTAAATTCCAAGCATTCTTTAAATTAACTGTATAGATCTATTAACCGTTGGATTATGGTCCAACGTCCAACAATAAGTTCATAGAAAACACCAAAGAGCTCCTCTCACCTTGGTACATCATTTTACGCATGTTGGCCTAAAATCCTCCCACGTAGCAAATTGATGTTCGGTGGCCTTTCAGCTGGCCTGAACGCAACATACAAGCTCTGTGCATGCATAACAATCCCCACGTAGCAAATTGAAATTCGGTGGCCTTTCAGCTGGCCTAAACGCAACATGCAACAAGCTCTGTGCATCCATAACAATCCCCACGTAGCAAATTGATGTTCGGTGGCCTTTCAGCTGGCCTAAAC
>V300016263_L3_WHPEAkcfEAAARAA-541_1_paired_trimmed_paired_merged_contig_55316
GATGTGCTTTTGATTGGATTCCCTAGTTAGTGGATTCTGAATTGACTTGCTGCTCATTAGACTGCTGCAACTTATCACCTTGCATTGCAGATTTTCCTTCGCTTCTCAATTGTTTGTTGCGTTTTGATCAAATCTTCAATGTAATTACTTGAAGCCAAGGAATGTTTATGAATCTAGTTGGCCAGATATTTTGCTTTTTATCGCTTTATGTTTAGTTTTATGGTTTTACCTCAATGTGAGTTCAACTTGAGCTAT
>V300016263_L3_WHPEAkcfEAAARAA-541_1_paired_trimmed_paired_merged_contig_55317
TATCGATATCATTTCAACGGTCTTCAAATTTAGTCTTTGTAGTATTATTCTAAATACATATATTAACATCAGTTGTATTCATCCTCATATAATAATGGTATTAAAAGAAAACTTTGTTTGTACATCACAAAGCAAAAATATTTGATAGAGAAAAAATAAATACAAATAATTATAAATTAATATTTAAAAAATCCACAGTAATGTACGACTGAGAACTCAGTCCACACGCGGGAAATCGGAGAATTCTACACGGGTTTTAGGCGATGTAATACAACCA
>V300016263_L3_WHPEAkcfEAAARAA-541_1_paired_trimmed_paired_merged_contig_55318
ACCGCTTAACACTGAAAACCCGAAATCCCAGAAAATCTCATCAGATTTTCCCTCGAAAATATCGGTGATGGAAGATTCGCGGGAAATACTGCTGAAGTCGTTGGAGAATTCCGGCGTCTGCCTCCCGGACGACGTGTCGTCTGTCAAGGACCTGACGCCGGCGACCTTGGTCTCGATCTGCGCCCGGTCTCTCAACCTCATCGGCAGGACCACGCCGTTTCCCACCTCCCTCCCCGACTCCTCCGTCGGCGACCAGTTCAAGCTCTGTACGGACATCGCTTCCGGGATCAAGAGCCTCGGTTACCTCGCGGACCTCAGCTTCCATCAG
>V300016263_L3_WHPEAkcfEAAARAA-541_1_paired_trimmed_paired_merged_contig_55319
TCTCCATGTCTTCTTAACAATTAAAGAACCAAACACTCCCCAAAACCCTACAATGAAACCCAATGCAGTGAAAATATACAACCATGGAAATTGATGTCCATTGTCCACACCTTGGTTGTTCTTACTATCTGCATCAATGCCCTTAACTGGTAGACACTCATTGGGAAGTGGAGCACCACATAGTTTTGAATTCCCCTCAAATGCAGAAGCATTGAAACTCTGGAGTTGAGTGCTTGTTGGGATTGGTCCTTCGAGATTATTGTACGAGACATTTAAATATTTTAAGAAATTAAGGCTTGCCAATGACAACGGGATGTTTCCGGACAATTGATTCATGGAGAGGCTCAAATTCTCTAGATTTTTTAGGTTGGATATTTGTTCTGGAATGTTGCCGGAAAAGTTGTTGCCACTAAGATCCAAGTTGTGGACAAGGTGTATTTGGCCGATCTCAGTAGGTATTCTGCCATGAATGTGATTGAGAGACAGGGATATTGTTGGTGGCCAGTTGGAAAATCTTCGTGGGTAAACTAGGTTTGAAGTGGTGAAGAGAGGTAGGTCAACATAATCGTCTACTTGAGTTGTGGTTGGTTCATGTACCAACCTTGGTAGCCCACAAAGTTCTTTTGGAAATTCACCGGAAATTTGGTTGTCTTCTAAGGACAAGAATAAGAGTTTGGGAAGAATCCCTAACGATCTAGGAATTGGCCCGGTAATTCTACTACCTACCACAATTAAGATCTCTAGATTCTTGAGTTTTGAAAACCATAACGGCATTTGACCAGTGAACTCACAATAATAAAAAAGCAACATTCGAAGATTTTGGAACCCACCGAAACCAAGCATGCCTTTATCAGCTGGAATTTCCTCGCCATTGAACGAATATGAAAGGATGAGCGTTTGAAGACCTTTGCAATGCATTAATATCTTCATTGCCCCATTGATATTGGTGAAGCCACTTAGTGAGAGAAAGGACAAAGATTTCAATGAAAGAATTTCAGGTTGTATTTGTCCTTCTAGATTATTTGAAGCCAAATTAATAGCTTTTAAGGACTGGCATGAATAAAGGCATGTTGGAAATGTACCAGTAAAGTGGTTTAGAAATAGGTCAAGTTTACTGAGGTGACTAAGTTTCGAGAAATTGAGCATGGAGATATCTCCTTCCAAGTTGTTGGCTGCCATATGTATTTCTACAAGGTTCGTGCAATTCATCAACGATGGGGGCAAAAAACCTTCGAAATAGTTGTAATCAAGAGCCAAGTGTTTCAATTTGGAGAGCTTTCCAAAATGGGGAGAGAGCATGCCACTCAATTGGTTAAATGAGAGGTCAAGGATTGCAAGGTTGGTGAGGTTGAAAATTGTCTCACCTAGGGCTCCATTGAGTGAATTGGAAGGGAATGCAATTTCTTCAAGTTTGGTGGCATTGTAGATATCATTCGGAAGTAATCCTGAGAGGTTATTATTACCAGCACGAAAAATTTGCAATTTTGAACACTCCCCGAGTCCAGGAGAAATCTTGCCACCAAATGCATTGAAGGAAAAATCCAACAACCTAATCAAGGGAGA
>V300016263_L3_WHPEAkcfEAAARAA-541_1_paired_trimmed_paired_merged_contig_55320
TCCAGGCACTTCCGCATCGGCATCTTCGAGTCATCTCGCATTTGCACTCAATAAAATGGCTTTCGTCACCTTCCGGTGTCGGCCAGCACGTGCCTATCCTGGTATTTGGGGAATATCGGGGTCGGGGCATGTCAGAAAGTGCCACAAATGGGGTGAAGGACTTATTGATTGATCTTTACAAGATTCATGAAAATATGTCTTTGAGTACACAACAAAGTATAAGTGGTGGTGGTAGTTCTCAAATGAAAAGTGGAGACTCTTCATCAAGCATGACCGAAATAGAAAGAAAGTTGAAAGAAAAAAGTGAAATGAGAAAAGCAAAGAGAGTCCGGGTTGTGCATAATGATGTTGACAAGTATCTTTCCGATCCTAATGAAGGAGAAGAAGAGGAGAACTTTGATGTATTGAATTGGTGGAGAGTGAATGGGGTTTCTAAGTACCCTATTTTGGCACGTGTTGCAAGAGAGATCTTAGCTATTCCCGTATCAACCATTGCTTCGGAATCCTCCTTTAGTACAAGTGGACGGATAATTGATCCATATCGTAGTTCTTTAAGTCCAAAAATGGTGGAGGCTTTGATATGTACTCAAAATTGGCTTAGGTCCATTCATGTTGCATTACATCATGAGCCAACCATTGAGGAGATGGAGTTTTGTGAAGAAGTTGAGAAAGAAATGGCAAGTGGAAGTTCAAAAAAAGGTGATATGTTGCCCCCTAAGCCACCCAAGCATTAGCAAGCAAATTATCATTGAAAAAGTTGGTGGATCACTCTCATACCATTAAGGCATAAGAAGAGTTTTGGAAGCTTTGAACTTTGATGTTTATTTTAAGTTTGGACTTTTGGAAGCTTTGAACTTTGATGTTTATTTAACTTTGGACTTTGGAACACTTGATTATAATTGAACTTTGAATTGAATGTTTATTTTCATTGTCTTTGAGTTGAGACTATGATTATATTAGAAATTTGGAATGATTATTTTGAGTCTTGACGATTATGTTGAAATAGGACTTATTACAA
>V300016263_L3_WHPEAkcfEAAARAA-541_1_paired_trimmed_paired_merged_contig_55321
TTAGCAAGAAAAGATGAGTATAAGTAAAAATAATTACTTTATTCGGTTCCAAATGCACTAAAGCTCCTTAGTTCCGTTATATCTGAATGAACATTTAACACTATTTCTAATGGATGTGTGTATGTCCAACAAAAAGCAAAAGAAAAGAAAATACTTTTGGCATTTACAATCATCACCTCAATATGATCCTGTAACAGAATAGATGGAAAAGAAACATAAATGGATGTGGGACTTACATTGGAGTCGGTGTCAACT
>V300016263_L3_WHPEAkcfEAAARAA-541_1_paired_trimmed_paired_merged_contig_55322
AGTTGACACCGACTCCAATGTAAGTACACATCCGTTTATGTTTCTTTTCCTTCTATTTTGTTTTACTGGATCCTATTGAGGTTTTTATTGTAAATGCCTTAAGTATTTTCATTTTTCCTTGCTTTTTGTTTGACACCCACATGTCCTTTAGAAATAGTGTTAAATGTTCATTCAGATATAATGGAACTGAGGAGCTTTACTACATTAACAACTGAATAAATAAATTATTTTAATTTACTCATATTTTCTTGCTAAGTTGTGTTTACCAAAGGTTTGTTTTGTTATCAGCTGTCCACCACTA
>V300016263_L3_WHPEAkcfEAAARAA-541_1_paired_trimmed_paired_merged_contig_55323
ACCCGTAATGATGCCCAGAAGTGTACCCTCAAGTGCCGAGAAATGGTGCAGCGGCCAAGTTGTCCTTGTCTCTGTATAAACGAACCTGCAAAACAAACGAATCAACCAAAAAAACCAAATCATAAATCTCAAAAAGGCCAATGAACAAAACCCATAACACGATCTTGGTTAAAAAATTCACACAAACAAAGATTTAACATTTGATATTCTTATATGTAACAAAATCAAACACTTTAACTTTTGATATTTTTATATGTAACAAAATCAAACCCGCAGTTTTGAACCAAAGAAAACTGA
>V300016263_L3_WHPEAkcfEAAARAA-541_1_paired_trimmed_paired_merged_contig_55324
GAGTCCAATATCAACTGGACGGTAAGTGATCCATTCTTTTTGTTTTTTGTTTTTAATGCAATGTCCATACATAGTGTAATTTTTACCATATGTTTGACCTTTGTTTTTAAATTAAAATCCACCAATTTGGTTGTGGTTTGTTCCATGATAATTGTATAAAGATGATCATGTTCTACATTACATAGTTTGGGAATTAGACTAAGCAATTTGATCAATCTGAGTAAATATATTTTAGCTTTTCTTATGTTTTAACTGTTAAGATAAAAAAATTAATGGATCATTTACATAAAACCCACAAATTATGAGTGTTTTATTGCATATGCCCATATTGCTCCTAAATACTAATCAATCAGTATAATTTGTTTTTGGAAAACTAAGTTTAATCCTGGATGGGAGGTAGGTAGGGATTAATTTTGAGAATCGTTACCCTATGAGGATATTCACAGTTAATGGTGAAAGTTATTTTATTTTTTAAATTATCTCATGAATAAATCTGTTGAGGGAGATGATAGTTTTCTTAAAAATAGCATCAGAAGGGAAATTGGATATTGAATTTTTGGGTGGTTGTTTCTGCATTTGCATCTTTCTGATTTTTTCCTTTGCTGTGTGCTAACTCTGTTAGCGAAGTAACGTTTACAATTAC
>V300016263_L3_WHPEAkcfEAAARAA-541_1_paired_trimmed_paired_merged_contig_55325
AACCATCATTAAGAAAAGCCGCAACACTTCCTCACTCTGACCTGACTGAGCATAACCCGCAATCAACGATGTCCAACAGTAAACATCACCCGTCTCAGGCATTTCATCAAACACAAGACGTGCAGAAGCCAAATCTTTAAGTCCGCGAGCATACACCGCAAGCAGGCTATTGCAAACAAATGTATTGCAAAGAAACCCCATTTTCGTAGCATGGGTTTGAATTTGTTTGACATAACGAGGGTTTTGGGTGCGAAAAGAGGCCTTGAGAAGGAACGAGAAGGTGAAGTCGTTAGGCAAAAGAGAGATCTGTTTTAAGCATTTGAAGAGTGAAAATGCATGGGAGAAGAGACCCTCTTCAGCCAAGACCCTGATGATTGCATTGAAAGAGAAAATGTTGGGTTTTCGGAGCTGACGAAAGACTCGGAGAGCGAGGTGAGACGGGTAATGGCCGATGAGGCGAGTGGCGATCAGGTTGTCCTGGTGAGCGCCGAGCTGAAAGACATGAGCGTGGATTTGAAGGAGACGAGGGTGTGAAATACGGCCCTGTAGGGAAGCAGCTAAGTCGGCGGAGGGATTGGGTAGTGGATTGGGTGAGAGTGTGTGGAGAAGATGAAGAGCAGATTGAGATGATGAGCAGAAGCAAGTTCTGAGCTTTTGAGGAAATGGAAATTGTTTCAGGTGTGGAAGAAGCATAATCTGAGTCCCCTGAAAGTGTTTTGCTTCCACACTTGGAAGTTCTCAGCTTTTGAAGGAGATAGCAAGAAATCAAAGCTTTTCTTCGTAACTGCATACGAATCAAAGATTTGTGTGAGCTCAAATATTTTCCTGGCATAGAGGCGACTCACTCGAGAAGAAAATTATTATTTCTTACTGGAAATATGCTATGGACATTCTTACATATTTCA
>V300016263_L3_WHPEAkcfEAAARAA-541_1_paired_trimmed_paired_merged_contig_55326
TAGCCTTTAAAAAAAATTATGAAGGCTTGAACCTGTTTAGGCGCCTGGCTAGACCCGTCTAGTTCTCGACCATTACTTAAACAGAAAATAGATAATTTTCATGCATTTTCATCACTACCATTGCCGAAATTGGTAACTAGCGTACTTTTAAAGGGCAATCATGTCATTCAACACTCGCATGCGAATTCTGTACAAAGGGATAGCCCAGTGCGAGTACTTAAAAAAGGGCAATAAGGTCATTTTACTACCCCAAAGCAAAACCCTAGCTATAAAACTTAGCGACTGAATTACACCGGCGGGGTTTTCTGGAAGCTCCGAGAGCCTGCCTGAGCGTCGTCGTCGTTCTGAATAATCTGAGACGTCTAACCAAATTATTTACTGGCAGCCATGTCGAGGAAGAAGACCAGGGAGCCCAAGGAGGATAATGTTACTCTTGGACCTGTTCTCCGTGACGGAGAACATGCTTTCGGTGTTGCTCATATTTTTGCCTCATTTAATGATACCTTCATTCATGTGACTGACTTGTCCGGTAGGGAGACTCTTGTGCGCATCACCGGT
>V300016263_L3_WHPEAkcfEAAARAA-541_1_paired_trimmed_paired_merged_contig_55327
GAGAGCAAGTAAACTAAATACAAACCAATCGCAAAACCATCTTAATTAAGTAGAATATTCATATAATAAGCATGGTTAATTAACAGATTAGTTAAAGGGTCTTTTCTATTACAAAGAATAAATCAACTTTTACATTTGATAGTTTGCCGAAGGCCGAAAAGTTATGTGGAAATAAAAAGAGAAATTAATTACTTATGAATATTGGCAGCAACACCAAATGGAACCATGTGACGAGGGTAAGCAGAAGCATGGTGATGATGTTGCAGACGATGGCCTGCATAGTTCTTGCCCTTGAGTGGGCAGCCCAATCCGCCGGTGCTGGGAATGTAGGTGCATTTAGAGGAGTGATCAGGAGGCAGGTCGCCTCTTTGAAGAGACTGCAGGCTGAGCTCTTGCCTGTGGGCATAGAGAATCCTGCTAGCTTCGTTGGGATGTACGTGTGCAAGACAAAGCAGCAGCAGCAGCACAGCCAAAGCATTAATGTTTACAAGTCCCATGATATTTCTTACATATGGTATAATATTTCGGGTTTCGAATTTGAATCGGTTGAAATGTTTAGAATATTTCGGCTTGAAATCGGTTGGAATCTGATTTTCCTCTCACCCCTAGCACTCAGATACGTCGCACGTATTTATAATAATTTCATGAGGGGAGTGCTGTGTTATT
>V300016263_L3_WHPEAkcfEAAARAA-541_1_paired_trimmed_paired_merged_contig_55328
ACATTCCTTGTATTGATATGGAAGTTGGATCTGGAAGGCTGCAGTATAGGCATACGGAGAGGAGTTGCCCGAAAGTGGAACCTATGTGTCTTGTACCTCTTCCCCGCGATGGATATGGCCCTCCGGTCCCCTGGCCTGAGAGCAAAGAGAAGATATTGTACAAGAATGTGGAGCATCCGAAACTGGCTGTATTCATCAAGGAACATAGTTGGGTGATGAAGTCTGGAGACTATCTGACTTTCCCTCAGAACCAGTCTGAATTGAAGGGTGGGATTCTTCACTATCTTGAGTCCATTGAAGAGATGGTACCAGACATCGAATGGGGAAAGAATATCCGTGTAGTGCTTGATATTGGATGTACAGATTCCACCTTTGGGGCTTCTCTTGTTGATAAGGATGTATTAACATTGGCATTGGGCTTGAAAGATGACCTAGTTGACCTAGCTCAAGTTGCCCTCGAACGTGGTTTTGCTGCTTTAGTTAGCCCTTTTCAAAATAGAAGGCTGCCTTTCCCCAGTGGTGTTTTTGATGCTGTTCACTGTGGC
>V300016263_L3_WHPEAkcfEAAARAA-541_1_paired_trimmed_paired_merged_contig_55329
TTACCCATGGATGCAATTGAAACTTATCGTAACCTTCTTGCTTTGGTTCAAGCTCAAAGGAAATCCCTTGGGCCTCTCAGAATTAGTCTTCAGGTTGAGGATGATAAAGTCAGTGAATTTGAAGTTTGGCATGGATTGTCAGACTTGTACTCTAGCCTTTCGTATTGGAAGGATGCAGAAATTTGTTTGAGTAAAGCCAGAGAGCTGAAGCAGCACTCTGCAGAAACGCTGCACATAGAAGGTGTCATCTTTGAAGGACAGGGACAAATTCAGGAAGCTCTAGCCACTTATATCGATTGTCTTCTGCTAGAACCCTGTTATGTTCCGTGCAAGATTTTGATTGCTGCTCTTCTGTCAAAGATGGGATCAACGGCGTTGCCTGTGGCAAGGAGCTTGCTCTCGGATGCATTAAGGATCGATCCTAGCAATCGAAAGGCTTGGTATTACTTGGGAATGATTCACAGAGATGATGGACGAATAGGGGATGCCATAGACTGCTTCCAGGCAGCTTCCATGCTTGAAGAATCTGATCCTATTGAAAGCTTCGGCTCTGTTCACTGATGTCTCCCTCTGAAAGAGCCACTCGGGGAACTCGGAATCTGCTTAACTCTCATCTCATTCATCTGTTGACAAGGAAACACATTTACCACAGCTTGATCCACAGGGAAAACGGTAA
>V300016263_L3_WHPEAkcfEAAARAA-541_1_paired_trimmed_paired_merged_contig_55330
ACCACCCCTGCTCCAGCTGGTATGGTTGCACCACCTTTAAGATTCAAGTCTTCAAAGAGAAAAGAAAGAAAATCAATTTAAACGCCTATTCTAGTAAAAAATGAAATCACAACCATCATGGAAGAGGGGAGAGGGGGTAGATGATGTTGAACTTAGCACCACAATTGGGTATGCTGCAACTAAAGATAAGTAAGAATCTCAAGGAGCATTGTCTGAATGGCATTCACACACAACACGCAAAAGCAGAGATGTAGAGTGAGTGATATCTCGATACAGAAAATTAAGCTTCTAAGAAATTGATTAGAAGTTTTACCATGTTTGAGAGAACATCTCTGTAT
>V300016263_L3_WHPEAkcfEAAARAA-541_1_paired_trimmed_paired_merged_contig_55331
GACTCGTTTGGTCCAGGAAGTAGGATTATTTTAATAGCAAGAGATGAACAAGTGCTGAATATACAGAAGGTGGAAAAAAAATATAAGGCACAAACGATGACGGATGAAGAAGCTCTTGAGCTCCTTAGTTGGCATGCGTTTGGAAATCATTGTCCTGATAAAGAATATATTGAACTTGCAAGAGGTGTTGTTGATTATTGTGGAGGATTGCCGCTAGCTCTTAAAGTCGTAGGCCGTTTGTTGGCTACGAAAAAGAGTAAAAGCATATGGAAAAGTACATTGGATAAATTGAGAAATATTCCACATGGAAAAATTCATGAAACACTTAGATTAAGCTATGACGGGCTAAGTGATGATCATGTGAAAGGTGTGTTCCTTGACATATCTCATTTCTTTATTAACTGGCATGGAACTCATGTCATGGCAATATTGGATAGTTGCAGTGGCTTTTGTGTAGAATCAGAAATCAAAACCATTCAAGATCGGTGTCTTCTAGATTTTGATTCACCAAAATTTAGGATGCATGATTTGATTCGAGACATGGGAAGAGAAATTGTGCGGGCAGAATGTGCTATGGAACCTGGAAAACGTAGTCGATTGTGGCGTCGTGTAGACGTAACAAGCGTGTTAAGA
>V300016263_L3_WHPEAkcfEAAARAA-541_1_paired_trimmed_paired_merged_contig_55332
TTTTTTTTTTTTAAGGTAATACAATCGTATTACTTTAAAAACATATCCTCACGAGTCAAAACCAAACTGCATAAGAACAACGCAGTCGGTCTCAGTTTTACATTTACATACCCAACATAGGAAACATATAATCTAGCCGAGCAAGAACTCAGTTCTACTCAATTAGGTATATTTTATTCATACGCCAACAAAGGCCGCTTGGTCACCAACCACCTCCATTCCTTGCTTCCGGGGGGCAGTCTTCAGTCCTGTGCGCATAAAGCTTCCCACAAATCTCACAGTAATTCGGAACAGCAATACCAACCCAATCGTTCGTACCAGGATGGCAACCCTCTTTTTTACAGCATCTACAAATTAGAGTAGCGCCACGCCCAACTTGTTCACCCTTCGGGACATAGTACTGATACGTGCAAATTGTATTCGCGTGACCCTCCCTCCCGCATAGTCTACAACTCAGGTCAGGAACTTGAGTCGAAGAGTCAATTTGTGGGCAGTGCTTGGTCATGTGGTCATTAATCTTCTTACAGATTACACAAAACTTTGGAATCTCTCCACGCGGCTCGAGTAAAAACCATGCTCCCGTTTTTGGGTTCGTATATATTTGCAAATCA
>V300016263_L3_WHPEAkcfEAAARAA-541_1_paired_trimmed_paired_merged_contig_55333
TTCCCTTGCCTCTCATCTGCAACCCGTTGCTGCGCATTAGCGTCCTGTGCTGGCCCATTGTCTTTTCGGAACAAGATGACGAGGCGCAGCTGCTGCCGCTGTAGTCTGAGTCGGTGACAGGGATATCCAACACGCCCCTCGGTGACGGGTCTTCCTCGCACGACTCCATCTTCCTCAGACCGCCTTGTGATTCTGATTCCATTTCTGGGTTTCCTT
>V300016263_L3_WHPEAkcfEAAARAA-541_1_paired_trimmed_paired_merged_contig_55334
GACTGTCAACACAGTTTTCACGTACCTTTTCTCGCAGAAAATCCACCAAGTCAGACCCGCTGAGAGGATTTGGACAGGCTAAACCTGGATCAGATGCTGCCTTGCCATCTATGCCAACCGGGATAGGTGAGCAATCAGCTGGAACATCTAAAGGAAAGGAAAAGGAAAAAAGAAACCTCACACAAATGATAAAAGCAATCGAGGAAGACCCAAATAGTCATGAAGGCTTCAATCTAGAAATAGGAGATAAAAACATTAAAAAGCAAGCACCAAAAGCACCGAAAGGTAAGCAGTTGCATACTCAGAGTCAAATATTCAAGTATGCATATGGTCAAATTGAGAAGGAAAAGGCATTACAGGAGCAGAATGCGAACTTAACCTTCTCCGGGGTCATACAAATGGCTGGTGATCTTGAAATCAGGAAGAGACCTCCAATTGAGGTTGTTTTTAAAGATCTAACTTTCACGTTGAAAGGGAAAAACAAACA
>V300016263_L3_WHPEAkcfEAAARAA-541_1_paired_trimmed_paired_merged_contig_55335
TGTTTGTTTTTCCCTTTCAACGTGAGAGTTAGATCTTTAAAAACAACCTCAATTGGAGGTCTCTTCCTGATTTCAAGATCACCAGCCATTTGTCTGACCCCGGAGAAGGTTAAGTTCGCATTCTGCTCCTGTAATGCCTTTTCCTTCTCAATTTGACCATATGCATACTTGAATATTTGACTCTGAGTATGCAACTGCTTACCTTTCGGTGCTTTGGGTGCTTGCTTTTTAATGTTTTTATCTCCTATTTCTAGATTGAAGCCTTCATGACTATTTGGGTCTTCCTCAATTGCTTTTATCATTTGTGTGAGGTTTCTTTTTTCCTTTTCCTTTCCTTTAGATGTTCCAGCTGATTGCTCACCTATCTCGGTTGGCATAGATGGCAAGGCAGCATCTGATCCAGGTTTAGCCTGTCCAAATCCTCTCAGCGGGTCTGACTTGGTGGATTTTCTGCGAGAAAATGTACGTGAAAACTGTGTTGACAGTC
>V300016263_L3_WHPEAkcfEAAARAA-541_1_paired_trimmed_paired_merged_contig_55336
ACAGAAAACAATAAGTGGCCAGCTTACAGAGTCGGGACTTATGCAGCATGTCAGGGAGCCTGGCTCACTGCCACTATGACATTTGAGCTGTTAGTATCAATGGTTCATTCGATTTCCTGCTGCTGCTGGATGAGATCATTAGTTCAATTTTCGGATTCTGAGAGGAAATTCATGTTGCTGCTGTTGACAAAACAAGGTATAGAGACACATAAATTCGATGTTAGACTTTCTAGTAATGATTCAGCTAGTAACATCAGGGAGCATATTAACAGTAGGGAGCTAGCAGCCGCTTACAATGGTCTTTGTTCTTCTTTGGCAACGTTAAAAGTTGATGTCAGAACGGGACAAACTTTTTATTTCCAAAGGTGGTTTTTGTCTTTAAGAGCAAAGGTGCTTGGAGCAGTGGTGGATATAGTTAAAGTTCTGGAAAACATTCAATTTGACCAGCACGACATTCCCAATAATGGACAGGTTGGATACCTCGTATCCTTACAGAAGTTTACTCGAATATCTGTGCAGTTGAAGAGGCTATCACAAGAATTTGATCTAGTAACAAAATCTTTCATTGACATGGACAGAAAAAGTTCAGGAATCATTTC
>V300016263_L3_WHPEAkcfEAAARAA-541_1_paired_trimmed_paired_merged_contig_55337
TGATCTTTAGACAAATTATAAGCCTGCACTTAAAACTTGGATAAGGAATCACAGGCAAAATTCCTAATAAAGATCAGCGGTTCAGCAGTAAAGCAACAGAATGGCAGAAACTCATTTGATCTATTCCTACAACCTTGGTACAAAAGTTGGGGTCAGGGGCAGTTTGTTAAGGAAGTTTTACCGAAGTGAAAAGTGCAGCAGATGGGGGATTATTCCCATCCTTTTGGGCTGATGTTTGAGGGAAAAGTTGGAGACATTAGGGACTATAAATGAAATAAGGCTACGTTTTGGGTCCTATCTATGGAGAGAAACTTTGGTAGAGGAGCTACATGGTCGGGCATATAGGGGAAGCCACTAAGAAGTTGACACATCAACATGACACCGGGGGCCGGCTG
>V300016263_L3_WHPEAkcfEAAARAA-541_1_paired_trimmed_paired_merged_contig_55338
CATGAAGCTTGGCAGTCGACACATAAGAGACCGATATGTCGACAGAAACATTCATAGGGAGACCCGGAATATAAGCTACGGAGGCACCAACTATATCAACGAGATTTGCAATTGCACCATTTGCCAATTTTCCATCTCTATCCGACAAACAGAGGAGGAAGAACCTGCAATTGCGCCATTTGCCAAATTTCGGAAATGCTTCTCAAGAAGCATATATCTGGTGCTTCTTCCAAAAGCACTTAACCCAAAATCAATTTCACTAAAAACATTTTCAATCATTTTAAATGAACTTTCAAACGCTCA
>V300016263_L3_WHPEAkcfEAAARAA-541_1_paired_trimmed_paired_merged_contig_55339
TAATCTTTCCAGCACGTGCAAGCTTGTAAAGGCCTTTTGCATCTCTTGACTCACATAATTCTAGGGGCATGTTCATGAAAACCTCAATAAAGTTTGGATCAGATAACATTGCACGGCAAGCATCTCGATCTTTCCTATAAGGAGATATGAGGCTAGCAATACAAATCAATCCCGCATCTGCAAAGAGTTTTGCTACCTCCCCAACTCTGCGTATATTTTCAGCCCGGTCTTCAGCTTTGAAACCAAGATCCTTGTTCAGACCATGCCGAAGGTTATCTCCATCAAGGACATATGACAACTTTCCCCTAGAGTGTAGTTCTCTACTTAATGCGCATGCCAATGTACTTTTCCCTGATTCCAGAAAAGAGTTCAAGAAGCCATTTAGTGCATACATAGACTGGAGTGAATTGAAAGAGGGAAAAAAAAAACAAATTTCTTGTAGCTTTCCTCCTGTGTGTGAAGTGTTAGTTGACTTGGAGTGAGCCAAGATGCTTTTGGTGTGATCTCATATATTTTCTGATTTTATTAATAGACAATAAATTACATGTTGTGTGGACAATGCCACAACAAGGCTAACATAAACAAAAACGAGGCATAGAAACAAATGTTCTCTTATGCTAAAACATAAGCACAAGACACAAAACCTAACAAATAGCAGCTTTCCAATCTAATCAAATGCTTGAATGAGATTATGCCCCCTCAGTTCTATAGACCGCGGCCCAAAATGATGATCAAAACAAAAATTTATCCCATAACTAGTCTGTCCCACTGCCAGCAAATCTGTGAAAATCATTTTATCTCTCTAGCCAGACTACCTAAAATACAAGCAATACTATGCATACCCCAAAAAAATTTGGCCTTCTTCCCCTTCCCTGGTCATTTATTCTTCTCAGACAGAGTCACAGAAAAGAGAAACAATTACGAGGAATAACCCAACTTACTTCAAACTCCCTAAACAGCTTCCACCAAAGACTCAAACTCACAGGGTAAATTAAAAAAACATGACCTACATCTCTCTTGCATATATTGACCATTGAGGATAGAGGCAAGAATTGGGTCTGCTCCTCTGAATCATGTCACAAGTATTCACCATCCCATGAGCCCCTAACCAAATAAAAAAATTTACTCCAAAATGATGTAAGCAATTTCATTCAATCACCAGGATTGACTGAAGTAACTGCTCACGCATATTAAGACCACTGAAAATTTTCCTACCATGCCAAATAATGGGCTGATATCGTATTAGCAATTTGCCAAGCCAGGCAAAAACAAAATGCAGTTAGTTAACTGTGTTTTTGTGCAAATCTCTGATAAAAATCATTACTGTCGGACAAAAGGAACACAACAGGAGAAGGTATGGAAAGAAATGTTAGCTAATGAAAAATATATTGATTCGTATGTGTAACTTTAAAAGAAGGGATAAACAAGTCAGTTAAGAAAATAACCTGAGCCACTGAGACCAGTAATCCATACAA
>V300016263_L3_WHPEAkcfEAAARAA-541_1_paired_trimmed_paired_merged_contig_55340
GGCCAGTGTTTCAGATGGAGAAATTGACAACAACTTGTCGAGGGTTATGATTGGTGGACTGTTTTTAAGGGATACCTTTTCGCGGCCTCCATGCACTTTGGTTCAACCATCAATGCATGCAGTTTCTGAAGAACCTCTGCATGTTCCTGACTTTGGCAAGAATTTTTGCCCTCCCATATATCCTTTGGGAGATCAGGAGTGGCAATTCATTAAAGGTGTCCCTTTTTTGTGCCTCCACTCTCTTCAGATCAAGCCATCCCCAGTCCCTCCATCTTTTGCTTCACAAACAGTAATTAATTGTCAACCCTTAATGATTGATCTCCAAGAAGCATCGTGTTTGAGGATCGCTTCCTTCCTGGCTGATGGAATTGTGGTCAATCCTGGTGCGGTTGTACCAGATTCCTCAGTAAATTCCTTGATTTTCACCCTCAAGGAGTTAGATGTGACTGTTCCTTTGGACATAGATAAGTTGTGTGACTCTGCTAACAACAGGGACAATATCTACCAGAGTGCCTTTTCTGGAGCAAGGCTTCATATCAAGAACTTGTTATTTTCGGAGTCACCATCACTAAAACTAAGGTTACTGAATCTGGAGAAGGACCCTGCTTGCTTTTGTCTTTGGGAAGGTCAACCAATTGATGCCAGCCAGAAGAAATGGAGTGCTAGAGCATCACACATTAGTTTGTCATTAGAAAAGTGCACTAAGTCAGCTGGCCTTCAGAGTTCTATTGATTGGAATTCGGGCATGTGGAGATGTGTTGAGCTGAAAGATGCTTGTGTTGAAGTAGCTATGGTAACTGCTGATGGGAGCCCATTAACAAATGTTCCTCCTCCCGGTGGTATTGTCAGGGTGGGGGTAGCTTGGCAAAACTATCTCTCCAACACATCTGTTGAACAGTTATTTTTTGTTTTGGATCTTTATTCGTACTTTGGCAGAGTTAGTGAAAAAATTGTTCTCGTTGGAAAAAATACTGGAAAAAAGAAGAAGAGGGATCATTCTGTTGAATTAAAGCTGATTGACAAGGTTCCCAATGATACAGCGGTAAGCTTGGCAGTCAAAAATCTCCAGATTAAATTTCTGGAGTCATCTTCCATGAATATTGAAGGAATGCCTCTGGTTCAGTTTATTGGTGATGATCTCTTCATAAAAGTTACTCACAGAACTCTTGGTGGTGCGATTGCTGTTTCATCCACTATTCATTGGGATAGTGTTGAGGTGGACTGTGTAGACACTGAGGGAAACTTGGGACATGAGAACGGCTCAGGTTTAACTTATGTCGAAAATGGTCTTTCAACCAGTGGAAATGGATACCCTCAGCTAAGACCTGTATTTTGGATACATAACCAAACAAAACATCAATCAAATGGCAAGGCTTTTGTGGATCCATTTCTGGACATAAGTATGGTACATGTAATTCCTTTAAATGAACGTGATG
>V300016263_L3_WHPEAkcfEAAARAA-541_1_paired_trimmed_paired_merged_contig_55341
AGGAGGAGAGTTTGGGGATGAAAGCTGGAATTTTTGAGGGGTCGATGTTTGGGAACTGGCATTTGGAGCAGGTGTAGCGTTTGGTGCAGGGGAACCAAACGAGGCTGCTGCCGGTGTCCATGATGAAAGGGGAGGCTTGCGGCGGCGTGCCGAAGCGGAGGGAGACGGAGTAGCCGCCGTAGCTGTGGGGGAAGAGGGGGACTTGGGTGGAGGGAGAAGGGTGGGTGGATTTTTTGGGGTTTTTAATGTGGCGGGCTCGGGAGACGGAGGCGGTGGCATGGAAGTTGAGGGATTGGAGTAGATCGGTGGACGGTGGTTTGGGGAATGGGGAAAGAGGGATGGTGAGTTCGGATGAGAGAGAAGGGAGGAGGAGAGAGAG
>V300016263_L3_WHPEAkcfEAAARAA-541_1_paired_trimmed_paired_merged_contig_55342
AACATGCTTTACGAAGCTCGTCATACCTTCCGACATCGAAGTTCTCAAGCTTCATGAGGCGCTTCTGCTTAGCCTCAAATCGAATCTGGCGAAACCCTTCGAAAGAGGGCTCTTTCCGGGTCCTGAGAAAGAAGGCGTATCCGGCTATGAAGTACATTGAAGTAACGAAGAAGCAAATGGGTTCCATGACGTCCCATGAGAGTTCCCAGAATGTGAGCCTCATGAATCCGGCTGTGGAGACAACCAAATAGCCAAGACCGCACAAAAGCTCCTTTCGAACAAGGGACTCCGCCTTTCGGTCTATCTCAAACTTGTGACTCTCCATGTCTTCCAATTCCCTAATCCTGGGATCATTGGAGTTGGTTGTTGTTCCTGGAATAGGAATTAGCTCCTGGATTGCTTTGGCTATCTGCAGTAACCAAACAGTTTGAAAGAATTGGGTAAAGCATGCTCAGCCTATTACTAATTAATCCTAAACATCTACACGAAAAAAATTACTTGGACAAAAAACTGCTCAAAATATAATCAAAATAACACAAAAACTTCTATGTGTTATACTAATTTCTTCAAAAAAATAAAAATAATAAAGCGGGAAATTTTTTTAAAACAATATTTCAAAATATGTTAAGTTGGAATTTTTCTCCAATGCACCGGAATTAGATCTAACGGCTCTAACTGATGGAATATTGCCATACATACTCCGGTTTATTGTAGCCTGATCCATTAAGTTGATTAGATATGCAAGCAAAAAGATAGAGAAAGATATGGGAACAAAATGGATAACCCCATACCTAATTAGGTATGCATGCCAAATGCAAATCCATAAACAAAAAGCAAATCCAAGAAGTAAATCTGCAACCCATCATTACTTCATAGAAGCACTTATTTAAAAATCACTTTACGCCAACCAAGACACTAACACCCACTAAATTTCTCATTTGAGGAAACTATTTCTCTTTTTTGTTTTGTTTTTTTAATTTCCTCCTATTTTTCATCTATACCCTAACCTATAAGA
>V300016263_L3_WHPEAkcfEAAARAA-541_1_paired_trimmed_paired_merged_contig_55343
CGACTTGTTTGGGTTGGTGGCAACCCGTTCTTCTTCATCTCTGCTTCCTCTTTCTTTTCTTTATGTTGTATTTCCCTGCTTTCCATTTTTTTTTTTCCCTTAGCCTTTCCACTTCGGCCATCACTGATCTTCCGGTCCTCAGATCCATTCATCCACTCATCCATCTATATGTCATTCATCTAGCTTCCACCGATTCCATCTTCGTTCTAATCTGTGATCATTTTTGACCGCAAACTGTTGTGGTCCTTAACTCGGAAGGTGCATAGAGTTTCGGTGCTCACACTGGCTCGGGTGGCTACACTACTTCCTTCTCTCTGTGTGCCTTTTTGGCAGTGTTGCTTGTGGTAATCCACATGCTTCTTTGGTTTCTCTTACTTGGTGGTTGCGATCGGTGATGTGTTACCTGAGGAAAGACAAAGTCTATTATCTTTCCATAACTGCCGTGCTGGTTCTTGGCTTTAGTTGGTGGTGGTGATTCGTACTCGTCATGGGGTGTTAGCGACACTCTCAACAGCTGCATTGGAAGAAAGCAGAAAGGGTTTGCTTTTATGTTTTCTTTGGTTTGAGCTTTTAGGTTACTCTAGAGGTCCATTCTTAACATGATTCACTTCCTCTCTAGCCGTTGCAACCCTCACAAAAAGCTATTCCTTTGTCTTGATTTTTCGATCAATCAACCTCTCCACAAGCTTGGCCTCACTTAGCCATTTAAAAATATGAAAAGGCAATTCCCAAGAATCTTCCTCACCAAATGCAAGTTCTTGTTGGAATCCTTGAATTTGTTTTCTGACGGTGTCCTTCCCAATGCCATTGCGACCACTGATGACGATGATTAGGGGTTGGGGCAGAGGGTCTCACATCCGTCCTTCTCTCTTCTTCGTTTCTGATTTTTTTAGTTCTCTCTCCTCTCGCTTCTCTATTCTTCCTTGTCGCCTACGATTGTTTTCAGGAAGAGGACTTAAAGATTTTGAATTTTTTTTTCTATGATATTTATAATGGTGAATCCTGATGTATGAGTAATGAAAAATCAAGTGGTTTAAGATTTGAATAAATCAAATACTATTTTTCTTCAAATCAAGTGGTATGCCTTCAAAGAAGGCCTGAGATCATGGAAAATAAAATGGGTTTTTTATTTTATTTTATATTTTAA
>V300016263_L3_WHPEAkcfEAAARAA-541_1_paired_trimmed_paired_merged_contig_55344
GTTCGACAAACCTCTTCTAAAGGACGAGGAGGAAGAGAGTCCTGCAATTGCTTGAGAAGGCGTATGTATGCCTCAGGAAGTACATCTGCCCGTGTAGACAGATACTGCCCAAGTTTCACCCACAAACCTTCCAACTCCACTATCAAACGGAGAACACGTTTAGCATTTCGCTTATGTGCATTTTCCCATAAAGCATCTGTTTTAGTTTT
>V300016263_L3_WHPEAkcfEAAARAA-541_1_paired_trimmed_paired_merged_contig_55345
ACTCCTCATGGTGCAGGCTTGCTTGAAGAGCAACCTTTTCATGGTGTTTGATATTGACCTCCATTTCTTTAATCTTTGCATCAAACTCAATGACCATCATGTGCTTTTCAGCATAACTTTGTTTGAAAGAAACAGCCTCAGCAAGTAGACTCTTAATTTCCATTGCAGAATGGAACCTGTCAATCATATATTTTGCAGACTGTTCATTGAGCTTCGCCATACTAGTATCCAGGTCATCCTCCTTCTCCATAGATTCTAATTTCTTTTTCCTTTGTGCAATACGGTTTTCTATTTCACGTTGTTTTCTCTTCCCATCCTGTACATTTCTGATAATCTCCTCCCTCTGTTTCTGTAATTTTGCTGCTTCATTTTCTGCTTGTCTTTCCTCAATCTGAAGTGATCTAACAATATCCTGTAAAGCAGTAATAGATTCTTCAAGTTCCCCTTTTTTGGACATCAATGACTCAACTTCCCCAGTCTCCAAACCACACAAAAACAGTTGAGAGCGACTGACTGATTCTACACTGGCAGATCTATGACCACCATATCTTGATACTGACCATCGGTAGTGATTCTCAGGGGTCCAAAAATCTAAAATCCCTAACTTCGAAACCTCATCAGCCCTCTGATCCGTAGTCCTGGACCCAATATATGATCTATCCAAGCCAAATTGGCTAATCAAAACCTCCTTCACGGCAGTAGGAGCATCAAAAACTTGGTCAAGCCGCGAATAGATCTCCAGTGCACTCATCTGCTCAGAAATTTGAAAGGGTTCTCTGTGACAAGTTCCATTTCCCGTATAATTTAAAACTGGAACATCAAAGGACTTGAGATTTTTTACCAAAAAGTCCCGGTCACGAGAATCTTGAGTTATGAAAGACTTCCACATGTAATTAGGAACATGACCACCCAAGTAGTCAGCGTGAACTCGATCTGGCACATTAACCTCAAGCAAAACAGGGCCATACACCTCCTTATTGAACTGATGACGATGTTCTTGCAACCATTTATACGCATCAACTATTTTATCAGCTCCAGAATTTTTTAATACTTGTAAGAGTTTACCATTTTTATTTTCCATCTCCTTCAACTTATCCAGGCAGGTGTTTAGGGAAAGTTTCTTTTGATTTAAAAATCTTTCCTTCTCTGACTTCTTATCCCTCTTTTCCTTTGCAGAAACTTCTAGATCCACAATTTGAGCATGCAATCTCGCAATTTCATCTGTAGGGGCCGCATAAGGAGTCAGATTTTCAAGTTCTAGCTCAGCAGCAGCTAGATCCTCTTTTGCCTTTGAGATCCTTTGTTGACGAGATTCTTCTTGCTTCTTCAATTCTTCCATTTCGTTGTATTTTTCTTTTATTAACACTCCCAAGCGGTTCACATTTTCCAAAAGTCTCATTCGTTTGTTTGCATTTTCACTAATGTTTTTTACTACTTTTGTACTCTTCGACTCCATCACCACTCTCTCTTGTTTTTGTTTTTCAATAGGTTCTTTCAGTTGATTTAGAGTTCTTGCTGCTTTCTCCAACTTCTTTTTTGCATCCTTTTCCTGCTCCATAGCTTCCATGCATTCAGCCTTCTTCATATCATACTTCAGCCATGGCAATTTTTTTTTCATGGTATCAGCCTTTGCGAGAAGTTCCTCTCTTTGGCGGACACGCTCAACATCTTTCTCTTGTTCAGCATTCAGTGCCTTCAACTGATTCAAAGTTTCTCCATTTTTTTCAACGGCTTGTTCAATTCTTTTCAATTTCTTGCTTTGCTCAATAAGTGCACGATGTTGGATCGGCAATTGAGGATCTCCTACAGCCTTTTCAGTCTCTTCTAGAAGTTGCACTGGAGTTAATTTGGCGAACTCACAGACACGATCTTGTGGTAAAAATTGAGTTAAATTGTTGACTTGAACATTAAACCTTTGAGTGATTTCAACCACATCCTTTTTAGGCACCGCTCTTCCATTGTATAACCATTCAGACTTGTTACGTGTATCAATCTTACGCATAATTTCAATATGCTCCTCTTCGGTGTCCCCTCTCAAGGTTATTTTAATATAACCGGACGCTTCACCACGCTTCACATATGCTCCAACACTGGTCGCCCTTCCAAGTAGCTGAGGCTCACCACCAAGACCCAGTGCTATTGCACATACGAGAGAACTCTTTCCAGCCCCATTTGGTGCAATTACAAGGTTTAGACGAGGGGCCGGTTTGCACGTTATGTGACCAAAGGTCATAAAATTATGGAGCTCAATCTTAGTTATGCTTCCCAGCTTATAGTCATCTTCACCCCTTGT
>V300016263_L3_WHPEAkcfEAAARAA-541_1_paired_trimmed_paired_merged_contig_55346
TATATATTTCTGTCTCTTACACAAAGCACGTACATTATTTGCACAGCCGGAAGTGGAAAAGAAATTTCGATGTGAAAACCTCACCGGACTCTGTACATGTGATGGTTGGCAATTGCCTCTCTCTATACACCATTTTTCTAGTACGTTTGATCAAATTAAGTACTCGTAGTACATTAAGAACAGAGCATCCGGGAGATCTTTGGGTAGTCTGTTGATAAAAAGGTAGAACCGCAACATATCTTCCTTCAACACGGTTTGAGTGTCAACCACATCGCTACCGCAGGTCAGAACCCACAGGTCCCCCGAGTTTACTCTTTTTATACTTCCCCGGCAAAATGGGCAAGATTCTGATCTTGTGTTCCATTCACGGTAGCAATTAATGCAC
>V300016263_L3_WHPEAkcfEAAARAA-541_1_paired_trimmed_paired_merged_contig_55347
CCATTCACGGTAGCAATTAATGCACATTGCATGGCAGCAGTTTGGCAAAACCATTTTGGTGCAAGTTACTAAGCAGATGCCACATTCATCTTCTCTCTCCAAGTCCACATCCGAAAGCTTTATCTTATCCTTGTATCTTTTTCTAGCAGCCATCTCTAGAGATTCCTCTTGGGTGAGATCCATCTCCAATGAATCACCATGGAGACGCTGAAGGGACGGTAATATAACATTGTAGAATTCGCTGATGGTCGCTTTCCTTCCACATGAAGAGATATTTGATCTCCCATCCGAGTGTACCTTGTAAACAATTACGTGGAAAAGATTTA
>V300016263_L3_WHPEAkcfEAAARAA-541_1_paired_trimmed_paired_merged_contig_55348
TAAATCTTTTCCACGTAATTGTTTATAAGGTACACTCGGATGGGAGATCAAATATCTCTTCATGCGGAAGGAAAGCGACCATCAGCGAATTCTACAATGTTATATTACCATCCCTTCAGCGTCTCCATGGTGATTCATTGGAGATAGATCTCACCCAAGAGGAATCTCTAGAGATGGCTCCTAGAAAAAGATACAATGATAAGATAAAGCTTTTGGATGTGGACTTGGAGAGAGAAGATGAATGTGGGATCTGCTTGGTACCTTGCACCAAAA
>V300016263_L3_WHPEAkcfEAAARAA-541_1_paired_trimmed_paired_merged_contig_55349
ATCAGTTACCCGGCTCAGGTCTTGGCAAAGTCCTCAAAAATGATTCCGGGTCATTATTTACCATTATTTTCCGTATCTTACATATGCAAGAATGTTACTCACATAAGTTCAATTAAGATTGTGAACTATCATACTGATTAGATTGCCTTTGAATTTCAATAAGAAAAAGGAAGCATATTATTGTAATGGGGACGATATATGGTTTTTACATGTATGCAGTGATGCTGATGGGTAC
>V300016263_L3_WHPEAkcfEAAARAA-541_1_paired_trimmed_paired_merged_contig_55350
GCAAAGTCCTCAAAAATGATTCCGGGTCATTATTTACCATTATTTTCCGTATCTTACATATGCAAGAATGTTACTCATATAAGTTCAATTAAGATTGTGAACCATCATACTGATTAGTTTGCCTTTGAATTTCAATAAGAAAAAGGAAGCATATTATTGTAATGGGGACGATATATGGTTTTTACATGTATGCAGTGATGCTGATGGGTACTCTAGTCT
>V300016263_L3_WHPEAkcfEAAARAA-541_1_paired_trimmed_paired_merged_contig_55351
ATCAACTTGTATTTATCTTTCATTACAAGCGATATTACTATTTTACGAGAGAAAATAAGAGTAAAAGCCACATCAAATCCAATACCATTTAACACCGCAAAATAAGGCTTGTTCTGCAAATAATTGAGGTGAAGAATCATACAGAAGAGTACTCAGTAATATCAATTGGATTGAAACTAATTTAACACAAGATCCACACCCCTTGGTAAAATTCGACACTCTGGTTTTCTTATTCCTTGTAATGGTAAACGTTGCTTGTGTTCAAACAATCGAGTAATCGCAAAACGTTGCTTGTATTC
>V300016263_L3_WHPEAkcfEAAARAA-541_1_paired_trimmed_paired_merged_contig_55352
ACAAGATAAGGAATATCTCCAACGACGGTGCATTCAGAACCAGCATAGGGGCAGTTGTAGGGTCTATGGAGACACTGAGATTCATGCTTTAGCTTGCTGTAATAAGGGTATATGCCCATGCAACCAAAATTCTGGTATTTACATGGAAGTTCAAGAGAAGCAGCCACCTTCTCCAATGCAAGACACCTGATATTACCAAGTTCATGCCGGCAAGTTGGGCATCGGTTGTGAACCCTTGGTTTGCAAGCAGAACATAATGTGTGACCATTTGAACACTGATGAATTGGGGGGTACATAGCATTTAAGCATACAGGGCACTCCAGCAGCTCACGGACATTGCTAGAAACCATCACATTAGGTTTTAGGGTCTTTAAAGTAGCATCATCGACACTTTCTCCAACATCCAGCATGTCTTCACTTTGTGGAGGATCAATTACCTCAGATTTGGTCCGGATGTCAT
>V300016263_L3_WHPEAkcfEAAARAA-541_1_paired_trimmed_paired_merged_contig_55353
ACGGAGCATTCAGAACCAGCATAGGGGCAGTTATAGGGTCTATGGAGACACTGAGATTCATGCTTTAGCTTGCTGTAATAAGGGTATATGCCCATGCAACCAAAACTCTGGTATTTACAAGGAAGTTCCAGAGAAGCAGCCACCTTCTCCAACGCAAGACATCTGATATTACCAAGCTCATGCCGGCAAGTGGGGCACCGGTTGTGAACCCTTGGTTTGCAACCAGAACATAATGTGTGACCATTTGAACACTGATGGATTGGGGGGTACATAGCATTTAAGCACACAGGGCACTCCAGCAGCTCGCGAACACTGCTAGAAACCGTCACATTAGGTTTTTGGGGCATTACAGTAGCATCAATTACACTTTCTCCAACATCCAGCATGTCCTCACTTTGAGGAGGATCAATAACCTCAGATTTGGTCCGGATGTCATCAAAAAATGGACTACTGGATGCCATGCTGGCACACACAGCTA
>V300016263_L3_WHPEAkcfEAAARAA-541_1_paired_trimmed_paired_merged_contig_55354
TTATTTATTTGTATGTACTGAATTTGTTACCATTTAGTATCAAACTAGCCGCTTAGTTTATACCAAATGGTAACAAATTCAGTATATACAAATAAATAACGAACAGCTTGGCTACTCAAAAACTTGGTCGCTTCTGTTTGAATAGTGTCCTGAAGCACTGATATCATTCCATTATATGCAAAACTTTGTAGCAACTGAAACAAAATGCCACTCAAAGGGATGATCCGGATACTTCCCATGGCAGTGAGCCTGCATGAAAAGAACTCACATTTTCACTCTTTCTGCACGTAACACATCGAACTGGATGATTCGTTTGTTTAGACAATCATCGAGAGCTACAACACTAGATCAAAAAACATTTTACGTATCTCTCAAAGCGCTAGCCCCTCCAGTTTAATATGGTAGGCTCTGGACGTGTAGTCAAGAAATGGACTTTATGTAACGCTGATAGAAGTAGCATATGATTGGAGAAGCGTTAGAGCTTGGTCTGTGATAGCCCTATTCCTAGCACGCTTCACCCATTCACTCACTACTTCCATTGCTTGGGTGCCTTTCACTCCTTCAAATGCCTCTGCTGCTTCGGC
>V300016263_L3_WHPEAkcfEAAARAA-541_1_paired_trimmed_paired_merged_contig_55355
TGGATGATTCGTTTGTTTAGACAATTATCGAGAGCTACAACACTAGATCAAACAACATTTTACGTATCTCTCAAAGCGCTAGCCCCTCCAGTTTAATATGGTAGGCTCTGTATGTGTAGTCAAGAAATGGACTTTATGTAACGCTGATAGAAGTAGCATATGATTGGAGAAGCGTTAGAGCTTGGTCTGTGATAGCCCTATTCCTAGCACGCTTCACCCATTCACTCACTACTTCCATTGCTTGGGTGCCTTTCACTCCTTCTTCAAGTGCCTCTGCTGCTTCGGC
>V300016263_L3_WHPEAkcfEAAARAA-541_1_paired_trimmed_paired_merged_contig_55356
CTGGGTCGGTATATTTTGGGGTGGTTGTGGCATTTGAGAAGGCGCAGTGACCGGAAAACGCTCGGCCGCGCCAGTTTCTGCATTGGGGCTGAGCTGCGGTAGGAAATAGCAATCCTCTGTTTGGAGGATCCGAAAGAAGGCGAGTTAGTCCATCTGGAATTCCAAAGTCTCAAAATCCAACGTTTGAGAGCTCGGTAGTGGTAGAGTTCAACTGAATTTCTTCCAATGTGTTTTCTGG
>V300016263_L3_WHPEAkcfEAAARAA-541_1_paired_trimmed_paired_merged_contig_55357
CTGGGTCGGTATATTTTGGGGTGGTTGTGGGATTTGAGAAGGCGCAGTGACCGGAAAACGCTCGGCCGCGCCAGTTTTTGCATTGGGGCTGAGCTGCGGTAGGAAATAGCAATCCTCTGTTTGGAGGATCCGAAAGAAGGCGAGTTAGGCCATCTGGAATTCCAAAGTCTCAAAATCCAACGTTTGAGAGCTCGGTAGTGGTAGGGTTCAACCGAATTTCTTCCAATGTGTTTTCTGG
>V300016263_L3_WHPEAkcfEAAARAA-541_1_paired_trimmed_paired_merged_contig_55358
GGAACAAAGAAAATTAGAGGCATTGTTGTGAATATGCCTGAACCAGATGTAATACCATTGAATCCAAAAAGCTTCTTCAAGATGGTAAATCTTGAATTTTTTATAAACTATAATGCATGCTTTTCAGGATGCGTTAATTATCTGCCCAACAGTTTGAGGTTGATTAAATTCAATGGAGAATACAATTTTGGTCAAAAGCATACGTATGTGCTCAATTTGCCATCCAATTTTCATCCAAAACATCTCGTTGAGTTTGATGTGTCATGGAGTGGCATAAGACAATTGAAGGGATTTAAGAATTTGGCAAAGCTTACATATATGGGTTTACATGGTTGCGAATTTTTGGAAAAAATTCCTGACTTATCCGGATGCCCAAACATAGAGATGTTGGATCTAAGTGAGTGCACAAGTTTGGTCGAGGTTGATGATTCAGTTGGATTCCTTGACAAACTTGTTGTCTTGTATCTTCGTGGGTGCTCTAAGCTTACGAGGTTTGCAACAAGACTTGGATCGAGGTCCCTATCTTCACTTTCTCTCAAAGGTTGCAGAAGGCTCGAGAGTTTCCCAGAAATAGAGTGCAAGATGGAATCCCTACTCCATTTGAATATAGAAAGAAGTGGCATAAGAGAATTGCCTTCATCAATTGCGTATCTTACTGGGCTTATGTACTTGGAAGCAAGTGGTTGTGAGTTGCAAAATGTCCCCGACTTATCCGGATGCCTAAACATACAGCAGTTGTATCTAAGTGACTGCACAAGTTTGGTCGAGGTTCATGATTCAGTTGGATTCCTTGATAAACTTCAAGAATTGCTTCTTGATGGGTGCTCTAAGCTTACGAGGTTTGCAACAAGACTTGGATCGAGGTTCCTACATCAACTTTCCTTCGAAGGTTGCAAAAGGCTTGAGAGTTT
>V300016263_L3_WHPEAkcfEAAARAA-541_1_paired_trimmed_paired_merged_contig_55359
TGCAAATGGTTGTGAGTTGCAAAATGTCCCCGACTTATCCGGAAGCCCAAACATAAGGGTGTTGGATCTAAGAGACTGCACAAGTTTGGTCGAGGTTCATGATTCAGTTGGATTCCTTGATAAACTTGAATTTTTGCATCTTAATGGGTGCTCTAAGCTTACGAGGTTTGCAAAAAGACTTGGATCGAGGTCGCTATATTATCTTTCTCTCGAAGGTTGCAAAAGGCTCGAGACTTTCCCAGAAATAGAGGGCAAGATGGAATCCCTATTGTATTTGGGTATAGAAAAAAGTGGCATAAGAGAATTGCCATCAATTGCTTATTTTACTAA
>V300016263_L3_WHPEAkcfEAAARAA-541_1_paired_trimmed_paired_merged_contig_55360
CATCATGGTTTGATGATCATAGTTCTCATCAATCTCCATTTGGGTGGCAATAGTATTAACAATTCCAGCACTACTAATATTATCTGCCTTGGAACTTTCCTTTATGGGGAAGTGAAATTCAAGAAGCTTTAACATTTCAAGGTGACCCACACATTCTTTCCCAAACAGCCTTATGAGCCTCGAATCACAAATAATTTGGCATTTCTGGCAAGGATCACGAAGATTGTTTTTCTTTATGTACTCAAGCAAAAGCGCCTGGACCTCAAACTGAGATAGCACAGATATATCACCATTTCTCATATGAGCAACAAACTCCAAGAGCTCCTTCGATGCCCAAACTGTGTCTTCAGGAAGAGGCATCCCTTTTTCACCAAGTGATTTTTCAGCACTCAAGTCCTTGTCAGAAGTTCTAGGCTTTTTATTACTTCTGTTGGAGTGTATAGCTTCCAAATCTGCACAACAGTTGACAGCACCTGAATTTGTTTTATTACCATCGTAAAGTTCAACTGAAGAATCCCTCTTACAAACCATAACAGCAGCTTCATTTGATGGATTTTTAGCTTTAATAAGCTCGTCCAAAGTTAACGACAGTTTCCCTTTCAAAAGAATCCAGT
>V300016263_L3_WHPEAkcfEAAARAA-541_1_paired_trimmed_paired_merged_contig_55361
ACTGGATTCTTTTGAAAGGGAAACTATCGTTAACTTTGGACGAGCTTATTAAAGCTAAAAATCCATCAAATGAAGCTACTGTTATGGTTTGTAAGAGGGATTCTTCAGTTGAACTTTACGATGGTAATAAAACAAATTCAGGTGCTGTCAACTGTTGTGCAGATTTGGAAGCTACACACTCCAAAAGAAGTAATAAAAAGCCTAGAACTTCTGACAAGGACTTGAGTGCTGAAAAATCACTTGGTGAAAAAGGGATGCCTCTCCCTGAAGACACAGTTTGGGCATCGAAGGAGCTCTTGGAGTTTGTTGCTCATATGAGAAATGGTGATATATCTGTGCTATCTCAGTTTGAGGTCCAGGCGCTTTTGCTTGAGTACATAAAGAAAAACAATCTTCGTGATCCTGGCCAGAAATGCCAAATTATTTGTGATTCGAAGCTCATAAGGCTGTTTGGGAAAGAATGTGTGGGTCACTTTGAAATGTTAAAGCTTCTTGAATTTCACTTCCCCGTAAAGGAAAGTTCCAAGGCAGATAATATTAGTAGTGCTGGAATTGTTAATACTATTGCCAGCCAAATGGAGATTGATGGGAACTATGATCATCAAACCATGATG
>V300016263_L3_WHPEAkcfEAAARAA-541_1_paired_trimmed_paired_merged_contig_55362
TACCAAATTGTTATATGTAAAATGTACAATTTTTTTATATAAAATCTATAAATTTTTTATATTAAATGTATACAATTTTTTTATATAAAATCTATTCAATTTTTTTCTAATCCATTTTTAAACTTATATGGGTACATTCTTTTTTCTTTGATTTAAAATGTATCCATATCAAGTTTAATCGAAGAAATTTACTAATGTTATTAAGCCTAATATCTTCTTTCTTTTTTTCTGTGTTTTGAAGAATGTATCCATATTTTGGTACAATAATTTTCTTTGTTAATTTTATGTTTTTTGTTAATTTTTTATGTATATATCCACACACACACTGTCACGTCCCGGCCCAGGCCCCCACCACATCCCCGGCTCGACTCCACCGTAGCACGATATTGTCCGCTTTGGGCCCCAACCACGCCCTCACGATTTTGTTTCTGGGAACTCACGAGCAACTTCCCAGGGGGTCACCCATCATGGGATTGCTCTCGCGCGATACTCGCTTAACTTCGGAGTTCCTACGGAACCCAAAGCCAGTAAGCTCCCAAAAAGCCTTGTGCTAGGCAGATATGGAAATATACATATAAGGCTTACAGGATCCTCACCCCTGGGCGATGTGAGATGTTCAAATCCACCCCCCTTAAGGGCCCGACGTCCTCGTCCGCACACATCCGGGCAGGGATTAGCTCTGATACCAAATTGTCACATCCCGGCTCGGGCCCCCACCATATCCGGGCTCGACTCCACCGTAGCACGATATTGTCCGCTTTGGGCTCCAACCACGCCCTCACGGTTTTGTTTCTGGAAACTCACAAGCAATTTCCTAGGAGGTCACCCATCATGGGATTGCTCACGGTTTTGTTTCTAGGAACTCACGAGCAACTTCCCAGGGGGCCACCCATCATGGGATTGCTCTTGGGCGCTACTTGCTTAACTTCGGAGTTCCTACGGAACCCGAAGCTAGTGAGCTCCCAAAAGGCCTCGTGCTAGGTAGAGATGTGAATATACATATAAAGCTTACAGGATCCTCACCCCCGGGCGATGTGGGATGTTACATACACACACACGCAATATAATAGAGGGTATAATTTATATTTTAATATTTTTAATCCCACAAATTATGAGTTATATTTAAAATCTCATTAATATAAACAA
>V300016263_L3_WHPEAkcfEAAARAA-541_1_paired_trimmed_paired_merged_contig_55363
GTCCAAATGTGTCAAGCATTCTGGAAGTTCTCCAGAGAGATTGTTGTTTGAGATGTTAAGAAAAGTTAAGCCCGTAGATGCACTTGCACACAAGAAAGAAATTGACCCTGAAAAGTTATTATTAGAGAGATCCAAATATGACGCCTGTGACAGAGTTGCGGGAATTGGACCTTCAATTCCATTCGACCTCAAATGCACTTCAGGGTAATTTGCAAAATCCACTGTCAAAGTTTTTAACATTTCTCCAATTTGGTTATGGGAAAGACTGATAAATGTCACGTTATGAGTCGTACCCCAAAACCAACTTGGAAGGATATCCACAATTCCAGCATTAGAAATATCGAGGTATGAGTACCCATTCTGAGATTGAAGCCACTTCGGAAAATACGGACCCATCTTGCATGACCCCAAGCTTATATAGTCCAGTTGAAAAGGAGGAGTCCAATTAGAATGGAAGTTTAAAACTAGTGAGTTAGATGATAAATCTAAACCCCATAATTTGGAGAGGAGAGAGAAATGGGAATCTACAATCTCTCCTTCCAAAGCATTCATACCAAGGTCAATAAACTCGAGCTTTGACATTTGCCCGATACTTTCGGGTATTCTTCCACTTAATTGATTGTAAGGAATACGCAACTCTTTCAATGATAAAAAGTTGGTAAGATTAGGTAATGACCCTGCAAGTTGATTTTCTGAGAGCCACAAACGCTCCAAGGAGTTTTGAGCACATGTAGGCAATATTTGAACAAATTTGGAAAACTGTCCACTCAATTTGTTGCGGTCAAGCATCAATGATTGCAAACTACATAACCTAGTGAAAGAATGAGGCTCTGCTCCTTCAAGATGGTTGACAGAGAGATCAACATGTGCAAGAGAGCTCATGTTTCCGAACACATCAGGAATCGAACCGGTCAAGTTGCTGAAAGAGAGATCAAGATCAACAAGGCTGGTATTGTAGTTGGACATCCATAGAAATATTGAAGAAGTTGAGAGATGGTTCATGGGAAGAGCGATGCTAGAAAGAGATTTAGAGGAATTTATGCTTGAAAGAGTGGAACGAACTGGAGGAGAAGGAAGACTACATTTCTGTAATCTCAAGTTTGTTAGTGTGGGGAGTTTATTAACTGCTTCCGGCCAATCAAAAGCATTCGTGAGATTGGCAAAACTCAAGTCCAAATATGTCAACGAAGAAAGACGAGTCAGCCAATTGAGATTTTCTACATTATAGAAGCGATTAGCACTGAGATGAAGATATTGCAAGTTGGTAAGGTTTCCAACCTGAATTGGAAATTTTCCAGGAAAATAACACCAAGAAAGATCCAGGTGTGTTAAGTTGGTTAGAGAACCAATGAAATCTGGAACTGTGCTCCCGTTGAAGAAAATTCCGTGAAGGTCTAAATACCTCAAATGCTTCAACTCAATCAGTTTAGGACTAATCATCGTACCTTGCAAAAATTCGTTGTCTCCGAGATCAAGCTGAACAACATGGCCAGTTTGGTTGTCACATGAGACTCCTTTCCATCTGCAACAGTCTTGTTTTGCGGCTTCTGTTCCCCACGAAGAGAATATTACTTGGTTGTCCTCGTCCATGATGAGGCCTTTTTTGAAAGCAAGGAGCGCTTCCCTTTCGTTCTCTCTGCAACGCATCGTCATGTTAGCATCCCCGTGGCCAAGGTTCACATGTAGGATGATGACTAATAGCAAAAGCACCATAATTCCCCCCATCTTAAAAAGCAATAGCAATCAGAATCAAGAGCCAGAAACACAATTAATCACACAAGTTGTAATGAAGATATGAAGCTTGCACGACAATACAAGCAACACAGCAGACAGCACCCCTCTGATATAAATGCAAGAGTGCATTGCCTTTGTCCCTTTTGTTCAACCATCCAAGTGAGTCCAAATTTCGAAGGGTAGAGCAGAGCCCTTTAATATGTAATATGTCTATAAACATGACTTGTTTATGCTCAGATGAACTTTCAAAGAAAACTCAAGATTAATGACAGACTGACAATTTAGTCTCCAACTTGTCCTGTGCGGAAAAAGAAAACTCAAGATTAACGACAGACTGACAATTTAGTCCCCAACTTGTCCTGTGCGGAAAATATCAGGT
>V300016263_L3_WHPEAkcfEAAARAA-541_1_paired_trimmed_paired_merged_contig_55364
ACAATATTAGTGTTCTCTTTGAAGCTTTGAATTCTTTAGAAAATTAAGTCGTGTGCAAATAGTAAACTTCAGCTGTATTTAGAATTTCAGTGTATGCTTTTGAAACTTCTATACGTCACATATATTTGAAGCTTTTTAATATATATGATTATAGTGTGGAAGATATCTTCTACTCGGGAGATCAGATATTACTGTCTATTCTAAAGTTACAGTTAAATGGATTAGAGAAAATTTTTTCGAAGGATTAAGGGTACAATCACTTGCTCATCTACTAGGAAAATGCATGCAATTGTGAAGATTTTGGGGAAAATGTAATTCAATTCTGCCGGTTCTGAAATATTGATCTCACTGAGGATCAAAGTTGGCTGTTTTCAGCAGTCTTTTAAAGATATTCTTAGGAGAAATTTGTTCTCTGATGTCTAATACACAAATCTAGACATCCGTCACTTACACTGGTTGACTAGTAACACATGGATGCCTGGAGCTGAAGTGACCCGATGTCTCGGAATTAGCATATAAGAGCTTAAATTTTCATACTTTGTTGGTCTTTAGGTTCAGTTGAAATTATTGGAGTTGCAGAAAATTAAAATCCTTAGAATCAGCATCCGATCTGATACAAGGATTAAGAACATGGGTCTTAGAGTTTTCAAATAGGAAATAGCTTCAGTAGACCTACTCTGTATGTATCAAGGTTTCAAATATTATGACATATTTGGTGACGAGCTCGCTTCACCAAATATAAGTCATGATATCTCCGCGTTCAACATCTTTACTTGGATTGTCCCAACGGCCTCGTACCCTACTTCACCATGTCATTTTGCTTTAGGATCAGTGTTTGTAGATATAATGCTGATTATTCTTTGTATTTTACAGAGTATTGCGAGAAATATGCAAA
>V300016263_L3_WHPEAkcfEAAARAA-541_1_paired_trimmed_paired_merged_contig_55365
ATTGTTGGTGACCACCAACCCACATGCTGCAAGCAAGAATACAAGCACAGATTACTCAGTAAGTAAAAAATATTTCAGCAAACCAATATAATAAATTTTTTCATATAACTGCATAGTTTTCAGTTATAAATAAGTATAATTTACCATGAAAGAATGCATACTATCTATCTTTAGTCTTACTCCTGTTGTCACTTTATCCGAGTGCATGAATTTTCATAACTCTAATACAAACCTCAACAGTTCCAGATACATCATAGCCTTCGATTTTTGTTTGAATCCATTCATTTGCA
>V300016263_L3_WHPEAkcfEAAARAA-541_1_paired_trimmed_paired_merged_contig_55366
ATTCACCACAAAGAGAACACACAAAAAGAGTTGCACTCTTTCTTAAGTAACACTCAAGACCCATGTTAAATTCACGTCCATTACAAATATAGCAGAGGTTTCTCTCCAGAACGAGAGCAACTTAAATTAGTACATTATCACCGTGACATTCCATGCCAATGATACAACAAATCCAAGGATCTACATTCTCAAACCCGTGGGTGTTAATTAAAAAACACAACCCAACAAAAAAAAAAAGGAAACATCATAATGAAATGAACCCCTCTTACAGCTTTCACCGAGTGAATCAAGTAATAACATTAAATTACAAAAAAAGGAACAGCAAAACGAGGATACTCCCTAAAAACCGCATCCATGCTTTTTCTTCTTTCTTCACCAATACAATATACTAGGATATTTTAATTAATTAATACATAACATACTTAATTAGTGCTTGATTTAGTGACAGATAGATAAATAAATAAATA
>V300016263_L3_WHPEAkcfEAAARAA-541_1_paired_trimmed_paired_merged_contig_55367
ACTCCTCCACCGCCTCCGAATGCTATCAGATTAGTGCCCATCTTTTCTTTTTGAAGCTTTAGTTTTGGTTTTGTGGTTTAACCTGATTTGCCTAACTTCGCAGAGAAAATCAGGGTTTTAATTTTGTGCTGTGCTTTATAATCACGCTTATTAGAATTTAGAACAATGCGTTTCTCGACTCTCTTCATACCATCGAAAAATTCCTAGACGGAATTACACGCTTATTCTTAGCTACCCTTCTGGAACCGGATTCTAATTCTCTTTGTTTTCTGCGACTCAAAATTTGTCATTTATTCTTTCGCTCATATTTTATCTGTGGACTCTTTCTTCTCCATAAATTTACAGGACGCCGCCTAAAATATATATGG
>V300016263_L3_WHPEAkcfEAAARAA-541_1_paired_trimmed_paired_merged_contig_55368
ACATCGGCAGCCACACACAGATTGCTCTGCTTCTGCACCATCACCTCGAAAAGCAGCTTCCCCGTGGGATTCTTCGACATCTTCGCTCTCTCCTCAAACGCCAAACCCCTAACCCTAACTTTCTCTACGTTTGTCGGCACAACCGGCGGCGCCGCCACCTTCTGATTCTCCTCCAAAAACTTCAAAACAATGCTCCGTCTCCTCCGCGACCTTCCCATTCTCCTTCAACACCCTCACCATCTCGCTCAGCCGAAACAGCGAGTGCAATCGAATCCCGTTCTCCTCCAAATTCTCCCTACCTCCTTGCTCCCGATCGATCAGAACGACGGCGTCTTGGACCTTCAGCCCTGCGGCGCGTAGGGGCACAGCCGTCTCCAAAACCGATGCGCCGCTTGTAACAAGTCCTCGATTATGAGGCAGACTTGTTCGGGCTTGAAGACGACCTTCGATAACCTTGGCGGTTCCGTAGTCGTTGACCTCCTTGAGGCGCATGAGCATAGGAAGGTCGTGGCACGTGCTGCACGTGGCGATGGGGGAGGGCGGCGGTGTAGGGCACACCGCAGATGAGG
>V300016263_L3_WHPEAkcfEAAARAA-541_1_paired_trimmed_paired_merged_contig_55369
TCAACACCCTCACCATCTCGCTCAGCCGAAACAGCGAGTGCAATCGAATCCCGTTCTCCTCCAAATTCTCCCTACCTCCTTGCTCCCGATCGATCAGAACGACGGCGTCTTGGACCTTCAGCCCTGCGGCGCGTAGGGGCGCAGCCGTCTCCAAAACCGATGCGCCGCTTGTAACAAGTCCTCGATTATGAGGCAGATTTGTTCGGGCTTGAAGACGACCTTCGATAGCCTTGGCGGTTCCGTAGTCGTTGACCTCCTTGAGGCGCATGAGCATAGGAAGGTCGTGGCACGTGCTGCACGTGGCGATGGGGGAGGGCGGTGGTGTAGGGCACACCGCAGATGAGGTCGTAGCGCGTGGAGGAGGGGACGGTGGCGATTAGGGTTTGGGAGATTTGGCTGAGGAGGGAGGGGTATGATACGATGAGGCGGAGGTCTATGTAGATTGGAGAGAAGATTCCAGATAGGAGTTTGAAGTTGCCAAACTTGACAGCGGCGATTTCGTGGAGTTTGAGGAAGAGGGACTCGGTGGACGGCAAAGACGCCGCGGCGGAGGACTGTGAAGAGAAAACGACTGTTAGTGGAGAGAATGAGTGGTGTGAGCGAGCGAGCACACACACAGGCATTTACGTATGGAA
>V300016263_L3_WHPEAkcfEAAARAA-541_1_paired_trimmed_paired_merged_contig_55370
GATAGCTCTGGTACCCAATTTGTCCAGGCCGAAGGAGATTTTTCCATATCCTCCAATTCTTCATCATAAGGGCTACGATCTCCAAGCAACCATTTGAAGGATCCATCTCTAACAAAATTCTCGAGCATATTTGCCACAGCTTTGCTTGCCACGGCCATACCAAGTTTTTGCCCTCACTGTGTATCTTAACACAAAATGCACATTCAAGA
>V300016263_L3_WHPEAkcfEAAARAA-541_1_paired_trimmed_paired_merged_contig_55371
GGGGGTTTAGGAGGTATTTTTGAGCGCATGTTTCTCATATCGATAAAGCAGGTTTCGTCTCATTTTCCGGAAAGCCAGTCATACTATTCCACTTTAGCTAAGCTAATGATGAAACAGGATCTGGATTTGTCTGCAGATGATGATGATGTCCACTCCTGGCTCGAAGCGCTTAACGAAAGGGAACTCTTTAGATTAAGAAAAAATTTCCTTCAGAATTAAGCAGCATCCTTTAAGTGAGTAGGGGTGCGCCGGACCGCCGACGAATAATAGGTACCCCACCGCAGGCAGAGTTAGTGAGCCGTGTAATAGGCGACCATTTCGCGCGGTTCGGGGGGCACTTGAGTCAGCCGCCGGCGCCCGACTGCGTCTTGACCCCTATCCAATTTTTGGGCCAATTCCC
>V300016263_L3_WHPEAkcfEAAARAA-541_1_paired_trimmed_paired_merged_contig_55372
CTAGATAAAATTGACAAACCAGCAAGCAACTACTGCAGGCAGAAATAAATTTGACAAAACCATAAACCTAGATGTGTACAGAAGGTGACAGCTTCTAGCCTTGTACATTTCTCCCTAACAATTAACGAGTTCCTAGAAACGACCGGCCAATCTAACCCCTTCATCTTTTATATATAGTCTCAGTCCCTGTATTGTTGTAAGCCATAAACCAAATAGTCAACTGCAAGTCTGCAAGTCATCATTCCATATATCAGTCATGGCCTCAAGGGCAACGTATGCTCTGTGCTTTGCCCTACTAGTTGTGATTGCTACTGCAGCTGACATGCCGGGTATGCCCGGTATGGCGGCCCCCCCAGCAGCACCACCCTCTGGCAGCAGCTTCACATATCCATCCATGGTTGTTGGATTCCTAGCTTTCGTTGCCGCCGCGGTTCTTGTCTAGAGGGAGGGAGGAAGGTTCTGATCGGCTCTACTATTCTTAGTCTTTTGTTATCTGTATTATTATGTAATTTGGGGGAATTTCACATGTCGTAGTTTATGTTTTGCTTTTGTAATTTTGGTTGACATGTTGGTGTAATAATGTATGCTCTCTAAACTTGCTCAAGCCTTGATCATTGAATCCTTCTACCGTAAAATAAAGGTCTAAAATAATAAAATCTGGAA
>V300016263_L3_WHPEAkcfEAAARAA-541_1_paired_trimmed_paired_merged_contig_55373
TACGGCTTCAGTTCCGTCAAAACCTACAATCAAGAATGGCAAGAGAAATTGTAAATTGTAAATTGTCGCAAGAGCCTGAAGCATTTAATCTAAATATTACATCGGTAAGAATAACAATTGAAGTTTTAAGTACTGGGTATCAAAAGCGCATCCCCACATCCCATTTTTTGCCATACACTAACGCAATTCAAACATTTTAGATTTCGGATGTGAATCTTGAAAAATTCATACTCAGAAACATAACAAGTAGCTCTGCAAATCAAGAACCACATTTCCATTAATCAATTCAATTGTAACATTTCGAGAGCAGACAGTAAATAAACTACCCAGGTACTTCTTAGAACCCTGCAGGGAAACGCACAAGACAAACCACTCGAAATGCAAGAGAAACAATATTGGGCAATTGAGATGATACCTCAGCGGGAACCATTGGTGCAT
>V300016263_L3_WHPEAkcfEAAARAA-541_1_paired_trimmed_paired_merged_contig_55374
CAACCCATACACATGACCCCGAATCTGGTATATGGGCGCTCTTACCGAACCAGATGTTACCAATAGTCTCCTCCCAGTAGCATCTAAAGCCATTTCATGTCTGCAACTTTTTGAGCTCTCAGGGTCACAAAACCTGCTACAGTTTATTGACCAAAGGATTTGACCTTGGTTTTGCAAGCTCCATTCAAACACCATTCCATCTACTCCCAAACTGAAAATACTTGTCTCATCAGGGCCGAAAAGAATGGAGCTTATAGCAGAGTCATGCGCAGGCCACCCGGTTATTTGTAGATAGGCAGACATATCTTTGGCTTGTTAAGGTGTTTGTATATGTATGAGTATGTGTACATATGCTGGCAAGCTAAGCTATGCAGAAGGGAGCACCAGTTTATGAATCTATTAAGACGAGGGATTAACCATACAGCTAAAATGCCTTCGTTGAGGGCAAAAATTTAACCACCTTGGAAAAATAAAAATAAATAACACAAGAAATGCAAAAGTGTTCAAAAATATGTGTGGATACCAAACATGTGAATCATTCCATCAGTTGCAGCGGCCGCTAAAATTTTCCCATTGTGATTGAAACTGAGGGATGTTATTGCAGGTGGATCTTTACCAAGAGGAAGAAC
>V300016263_L3_WHPEAkcfEAAARAA-541_1_paired_trimmed_paired_merged_contig_55375
GATGCTTTTGATCTTGTATGAAGTCTTCATTAGCAAATGCCCATCTCTCAGGATCAATCTTTCGAAATCCCTGTGACAAGTTCATGTCCAAACATACTAAGTTGAATTATATCGACAGTCACTTCCAACAATATAAAAATGATGATCACCTAGAGATGATACATTAATTATTGTACAATGTATCTGAAAGAGGGTGAGTGCCAGAAACACTGAAATTCATGCATTTGAAAATACAACCAAGGAAGGACCTACGGTTTAATTATTGTACAATGTATCTGAAAGTCAGTTCACGACAGTCACTCCCTGTAACCTCTTGTTGCTTGAAAACCTCAATAGGCAGCCGAAGCACATCTGGTATCTGTATCACTAAAAATGTACTAAAGGTTTTATAGTCCGGACTGCAAAGCAATGTATTGTTCTAAAAGGGGAAAAAAAGAAAGAAGAGAGGTGCCAAAGAATTTTGATAACAGTTTCCTTGATCAAGAATTTAGAAATATACGTTGGGCTTTTTGGATGCACTCCCACGTAATCGAAACTACAGACCTAAAGTAGGGAATCTTAATGAAACACTTATGGTTCTGTTCATTTTAAAAGTCACTTATGCACTATTCACTTACACCTTTATTTTGTCCTTTTGATTAAAACTAAAGTTTTTGAGGACTTTTCGTTAGTTTTCCTAAAAAATAATTCAAAGAATTAGGTAACCATGTCATATGGCATCTACTCCATTACGCTTTGGGTTAATACGCAACTACAGAAAAATGGGCCAAAAGTAGTAAAGCAAACAAAACACCTTGCACATCTACCCATGCCAGTATGGGAACCGTGCAGATGTCATAGAGGTTAGCGTAAGGCATTTAAATTCATTCCAGAAAGGCACTGAATACATCGCTCTTCTCTCTCTCTTCGTGGAGAGGGTAAAATTAGGTTTCTCTAAAAAAATGTTGGGTCTTCTTAGAGGTTTTCTAGGTTTGAATAGAACACCACCAACAAGAAATGCTCTCCTTAAGGTTTGGTTGCCTTAACTATGTCCTGTCCACCGTCCTCTCAGAACTCTAAAGATGCCACAATAGTTGGTATAAGATAGGTGCATTAAAAAGCAAGAAGACAATTATTCAGCTGTAGCAAGGACAAATCCATTATATTCCCAACCTAATCTAAGCTTGGGGTCCAGGACGAAACTGAAAAAAGAAGAAAGAAACCTAAAATTGGGTCAAATGGTCAAACACAATGCATGTTCGGTGTCATCACCTTGTGGACAGCCAAAGTAGCCTTCGTAGTTCGAAAGGTCACCACTGATTCAACCCAATCCGCAAAACACTTGGCCCTCAATTTACATGCAGGGATGAAGCAGTACCAACAGCA
>V300016263_L3_WHPEAkcfEAAARAA-541_1_paired_trimmed_paired_merged_contig_55376
CCCCAACAACCCCAACTCCCCAGCCCCCTAAACCCTACACCAGATCCGAACCCACCAACCCGTATCCGACCACCTTCGTCCAAGCTGACACCTCCTCCTTCAAACAAGTCGTTCAAATGCTCACCGGCTCCACCGAAACCGCTAAGCAAGCCTCTTCGAAATCCACATCCGACCCGCACGCGAAAACACACATCCCGCCCATCAAATCCACGCACACAAAACAACAATCCGGGTCCGGGTTCAAGCTCTACGAGCGCCGGAACTCCCTCAAGAACCTCCGGATTAACCCTCTAATCCCCATCTTTAGCTCCGCAGCTTCCGGATTCTCGCCGCGAAATCCCGAGATTTTATCTCCGAGCATTCTCGACTTTCCTGCTTTGGTTCTCAGCCCTGTCACGCCGCTGATATCCGACCCGTTTGACCGGTCCGGGACGGCGAATTACGGCCCGAATCCAAATGGGTGCTCGAGTTTGAACAGGGAGGCGGAGGAGAAGGCGATTAAAGAAAAGGGTTTTTACTTGCACCCTTCCCCGAGCACGACGCCACGGGAATCTGAGCCCCGGCTGCTGCCTCTGTTCCCGACGACGTCGCCGAGAGCTGCTTCAGGTTCATCATCTTCTTAGAATTGAATTTACGAATATTTTTTTTTAATTTTTAGTTTTGTGTAATTTTAATGTGTTATTAATGTTGACATTGATTATTATGATGATGAGGGA
>V300016263_L3_WHPEAkcfEAAARAA-541_1_paired_trimmed_paired_merged_contig_55377
AAACTCAGCAGAAGAGGAGGAGGAGGAGAAGAGAGTTTAGAGTAAGATGGTAGCATGCATAATTGCATATCCCTACTCTTACTTTTGTTATGAGAGGTTGATTATGCCCGAATCAGATTCTTAATGGTTGTAGTTATTGGCCAACAGTGGATTTGGTTAGCTTATGTCTTGTCCTTTCCTGCCCAACCCTATCCTATAGGCTTGGTTTTCCATACGTACGGAAGGGAGTAGGATTCTCTTCCCTCCTAATCTTCCTCCTAATCTCTCTTCCCTTCTGCCCCCTCCTATTTAAACGGCTGCAATTACGCCACGTGTACATCTTGTTTTGAATTTTTATATAGAGAACAAGAGAAAAAGAAGAGTATGAGAGGAGAATCCTACTCCCGTACGGAAGAGAAGTGCTTCTGAATCTTCTATTGGTTAAACCAAA
>V300016263_L3_WHPEAkcfEAAARAA-541_1_paired_trimmed_paired_merged_contig_55378
AAACTCAGCAGAAGAGGAGGAGGAGAAGAGAGTTTAGAGTAAGATGGTAGCATGCATAATTGCATATCCCTACTCTTACTTTTGTTATGAGAGGTTGATTATGCCCGAATCAGATTCTTAATGATTGTAGTTATTGGCCAACAGTGGATTTGGTTAGCTTATGTCTTGTCCTTTCCTGCCCAACCCTATCCTGTAGGCTTGGTTTTCCATACGTACGGAAGGGAGTAGGATTCTCTTCCCTCTTAATCTTCCTCCTAATCTCTCTTCCCTTCTATCTCCTCCTATTTAAACGGCTGCAATTACGCCACGTGTACATCTTGTTTTGAATTTTTATATAGAGAACAAGAGAAAAAGAAGAGTGTGAGAGGAGAATCCTACTCCCGTACGGAAGAGAAGTGCTTTTGAATCTTCTATTGGTTAAACCAAA
>V300016263_L3_WHPEAkcfEAAARAA-541_1_paired_trimmed_paired_merged_contig_55379
ATATAGGTCATAGAAAGGCCACATAAAATGTAACTTGAAAAAAAAAAAATTCATGGCCAAAGGGCAAGATACCAAGGCAGCAAACACTTAGTATATTCTATTATTTATTTATTTTTGTTCTATATTTGGCTACACTATTAGTGTTCAATTTTATAATAAATAAGGTAATTAAGTATTATTAGGGGTCCCAAATGGACCAATGCTGCATATCTTCGTAGTCCATTGACTCGACATCACCTTCGTAGTACTTGTTTGGACTGGAATTATCAATGTCCCACAAGTCTCCCCCTAACGACGACGGAGCCTCATGGCAATGAGCCCTGCACATGTATTGCATCCACATCTTTGGCGAGTCCAACGGCGACTCATTAATCGCCTGGATTTGACTCGGAGACAATCCCACCGTCACTGGCGCTGAGCTCAAACCCCTCGACGAGTCACCCGCCTCCTCCGTTGGAAATGCCTCCATTGGCAGCTGCTGTCGTCTAACCCTCAATGCAGCCTCTTGAGCCGCTAGTTGCACGTCCATTGCGCTTGAACTGGCCGGCCTCGGCAGACTATCAGCCATTTCAGGAAAATTAAGCGCCGCCCCACGCCCTTTGAGGTGCAATGCCGCTGCATCATAGGCCGCAGCTGCCATTTCTGGTGCCTCGTAGCTTCCTAGCCATATTCTGGTTTTCTTTCCTGGTTCCCTAATTTCGGACACCCATTTCCCCCACCTCCGCTTCCGGACTCCTCTGTATCTTGCCGGAGAGACGCGGCAGTCTGCAGCCTGGGATTCCATTAATGAAGGGGTTTAATTAATTTCTCGGTTTTGTGATCAGT
>V300016263_L3_WHPEAkcfEAAARAA-541_1_paired_trimmed_paired_merged_contig_55380
GGGATGTTTTTGTGTTTAATTACAGCTGGTTATCTAGAGTTTTATGTATTAGCACCTGCCCCTTACATGTCTAATATCTTATTGCACCTGCTTTCTTCTTGCTGATGGGAGGTTTTTAAAACTAATTGATAACAGACATACAATCCCAAAGAACCCACGTACAAGAACTCCAATTGATACCAGAGGTACCGAGTTAAACAACAGCATGCTACTTTGATGATCATTTCAAGTATAATTTCTTAATCTCCACTGATGCTTGTCATCTCTAATGTCGTAGGTACACCTGGGCAAAAGTTCCGC
>V300016263_L3_WHPEAkcfEAAARAA-541_1_paired_trimmed_paired_merged_contig_55381
ACTGAGGAATATTCACATTATTCACATTTGCAGCAATATATGATTTAGGGTTTAAGGTTGCTGATCCAGTATGAATTTCAGTAGTTGCTGATCCTGTCCACAAATCGAGGCTTCCTGATAATTAGACCAACTGAGCATTGGAAGCTCTCTTATCTTTTGTTTAAACATGAAAACATTTTACTCCATACCACACTTTATATAAAGATACACACCGAATCCATACAAAAAAGTTTACGCTTTAAAATTTTGTTTATTGTTGAAAAATGTAGCCTAATTTTTTTATAGGCAGAACTAAGCATTACGAATGTATTTTAAGTTCATGGTTCAGAGAGAGTCCAAATGTATGCATTTCTTGGAACCATCAATACTTGCTGCATAAGAAGAAATGACATAATACCTGGCATTTCACATTAAATGGAATAGTTAATCGAAGTCTAAGTAAGGGAAGAAACAACTACGTTATATAACATAAAAATAAGAACCGTATGTTTTAACGCATTGATAGGTCGTTACATACCAAAGCCACGAGGTTCTGAATTCC
>V300016263_L3_WHPEAkcfEAAARAA-541_1_paired_trimmed_paired_merged_contig_55382
CTCTCTCTTTGCTTGAACCATGATATGAATGTTGGATGTCTTGTAACACACTAACTAGCAAGAGGAACCAAGGAGTCCCTTCATTCCTATATATAGTTGTTTTCCGCCTGTTCCTGGTCGTTTTTAAGGGGTTTTGACAACTGAGTTGTTCAACACCTGCTTCCCTGTTCAATAAGCGGTTTAGAGAATCGAACAAACGACACTCATCTAACCTAACCATGGTTAATGCGGTGGTAGGATTGTTTATTTTGGTGGATTTTGCTCCTATAGGGGTTCAGTTATGAATAGTAATAGACGTGTTAGTTACCATTGGCAATGATTATTAATTTTTTTTAAAAAAAAAAAAAAA
>V300016263_L3_WHPEAkcfEAAARAA-541_1_paired_trimmed_paired_merged_contig_55383
CCCATAAAGCATCTGTTTTAGTTTTGTTAGCCCATTTCTCTCTTTGCTGCAAAGTCTTGTAATCTAGGTATATCAGAAAAGCAACAGTGCATACTTTCATGCGTCTTTTGCAGATGTTTGCCCATCCCATTGGTGTAAAAGGACTCGAGTAGTTTAATTTACAAATCTTAGCTCGGGCCAAGAGAAGGAAAGATAAGGGAAAATAAATGGTCAGATTGTAGACAAAAAGGATCCAAAGAAACCGACACA
>V300016263_L3_WHPEAkcfEAAARAA-541_1_paired_trimmed_paired_merged_contig_55384
AAACAAATTACTAGAGGTCGAATACCACATTCTCAAGATATAGCATTTTGAAGCGAGCATGATGGCCAGTTTTACTGGCCTTCGTAGTAATAACAAACCTACAGGCCAAAGTTACGAAACTTTTTAACGAGAGTGTTAATTTCATTAAGGACTGCCAACCACGATTCTTGCTTTCCTACAAGAAACCTCGTACCATCATTTACTTTTCAAAGCATCTTTATTTTTTTCCTAACTAATCGGAAAGACGAACCAATTATGTATCAACGTCCTTTTTACGGTTGGTAGAAATGAATATGAAACAAGATGGCGGAATCATCCCATTACATTTTCCTTAACAGAATGACATGAGAAAAACATGGTCTTGATGACGAGAAACATAAAAGGTCAGTTACGTACCAGATCATATATATAGACAGAATGATCACTTGAGCCAGTGTAGATGTACTTCTGTCCGGTACTGCAATAAGCAGGATAGAAATTAGAAACATATACAATACACCTAAACAACGGTCAACACAGCCTACTGATTATATGATATTATCAGAAAAACCAGAAGCCTTAAAACCAAAACAATAGCTAACAAGATTGCGGGTTGAATCCATTCCAGCTGTTTTACTCGACCAACTTCCCTAGGGCTAACATAATCTAATATATGGACTTGGCAGAACTCTGGAATCAAACATAATGAAGAACCAAGACCAGAACATAACTGTGAAAGCAGGAATTGAAACAAACATGTACTCCAGCATCTTTGAATTCGCACAATGTTTTAAAGACAAATTCTAAATACAGGATTAGAATACAACAACAAAAACGGAGCCTTATCCCACTAAGTGGGGTTGGCTGTATGAA
>V300016263_L3_WHPEAkcfEAAARAA-541_1_paired_trimmed_paired_merged_contig_55385
ACGACCACGACGCAGAGGATCAAAAACCATGTTTCAGAAATTAGGGATTTGGGGAAAGAACCCATCTTTCCTTCTTACCCTCGTGCTGTGATCCCGGGTGAGACCGTGAGAGACAGAAGAGAGCGAGTTTCTGTTGTGTTTGTTGGGTGGTTCTGATTGTTTAAGGTTTTGAGGAAAGAGATATTTTTTACTTATGTTTTGGTTGATTTGTTTGTTTGGGAGGGGACACAAAGACAGTGTGTTATTGGGGTGTTTTTAAATAGTGTTA
>V300016263_L3_WHPEAkcfEAAARAA-541_1_paired_trimmed_paired_merged_contig_55386
CATTTCTCTACAATCCCCCACGCATCTTTGAAGCGTTTTGGAAGGTTTGAGTTCAGTTTTTCCTAGTTGCTTTTCACTGCTTCATTGAATATTTACTTCTGTTCGAAGAATCATTGATCATGTTGGTTTCCACTAACTCATGATCTTTTCGCGGCAATTCCAAGTTCACATATCCAATATTTCTCAGACAACCGAGTTTGAATTGCGGTTGTAATCTTGAAACCACTCCCATTGACGATAGATTCACTACAGTTTTTCTAGTACGACAACTTGATATCTTGCCCCGTTCTGTTTGTGCAGATTGTGAAGTATTTCTTGGACAACAAGACAT
>V300016263_L3_WHPEAkcfEAAARAA-541_1_paired_trimmed_paired_merged_contig_55387
ACTTCAACTCAGTTGGATCGCACCACAATCTCATACATCATGTTTTAAACATTGAAATGTCATATATTGGACTGAAAATAGTGACATCTCATAGATTGGAGTTTCAGTATCATTACAAGGCAAAATGCACGAGACAAGAAAAACACCAAACTGAATTAAAAGAAAAGCTTTCTCGGAGACGGTTTTGATGAAATGGTAGAGGACGACTTTGAGGACTTGAGGGGAAGCG
>V300016263_L3_WHPEAkcfEAAARAA-541_1_paired_trimmed_paired_merged_contig_55388
GTGTTCTAACCTTGGCCTTTGGATCTTTTTCAATGGGTTGAAGAGAATGTCGGAGGGCTCATGCAACGAATCAAGGGCCAATTAAATCCACGGAAGAAAGGATGTTGCTTGATTTCATTTGCACCAGTATTGGATCCTAAACGTGCGTCCGGATCTCTTTGCAACAATGCATTGATCAACTGCCGTGCTGCAAGGCTTACCGGAACACTGCCTGGAAACGTGAGATCTTTG
>V300016263_L3_WHPEAkcfEAAARAA-541_1_paired_trimmed_paired_merged_contig_55389
TTTTAACTACACAAATGGTAGATGTCAATGTCATGTTCTTGCTGATTGCGGTCTGCTCTTAACCTGTTTTGCTTTCATGAAACTCTGGTTGGTAAGAGTAAAACTCATGTTTCCAGTCTTTATCCATTGGTTTTTCAGTTTTTTGTTTTTCCCTTGATCACACTGATTTTGCTTCACTGATTGTAAAGTTTTGGTCCTGTAAAGGAATCGGG
>V300016263_L3_WHPEAkcfEAAARAA-541_1_paired_trimmed_paired_merged_contig_55390
TGGTTAGGAAAGGAAGACCGCTGGATGTTATTGAAAATGATATGCCGGAGAAAGGTTCACCCGAAGTTCTAGAGAAGTATGTATTGATTGCCGTTCTTTGTTCTCATCCACAGCTGCATGCTAGGCCAACGATGGATCAGGCTGTGAAAATGTTGGAAACAGATATATCGGTTCCATCAATTCCCGAAAGACCAATGCCCCTTGTGGCAAATATTGACGACATTGAAAGATACAGCAGCAGTGGCTCAATCCAGCTCTCTACTACAGGTGGTTTTCAGACTTTTACATTCGAAAGTAACCTACATTCTAACCCTAATAGAGACGGGGAAAGTTCCGGTACCAGAGAGAAGGGTTGTGACTTGTGAGTTAATTAACTCGAAGAAGAAAGGAGTAGCGACACTCTGTCTTTGACAGTTCCACTAATAGGTATGTTCACCCAGATTTGTTTTGTTAGCGCAGATTGTGTGGTTTTTTATTGAAATTTCTCACTGTAAATATGAAATAGATGTATGATCAAACCCGATTCTTTACTCAAGTCAAATAGAACAAATTAAATGTATATTACTGTCATTGTCCTCTGTT
>V300016263_L3_WHPEAkcfEAAARAA-541_1_paired_trimmed_paired_merged_contig_55391
CGATTGTTAAATAATAACAAAATTCAAATTCAATGTCCATAAGACATTCTTTAAGCATAATGGGGACAGAAAAAATCAACATTTAAAATAGATAACCACTAGAACTAACAAAGCAAACACGAGAGTACGGGAACATCCAATGCATCCAACAAAACCAAGGAAATTAGAGTCAGAGTCAAGAGACCAATGACCCATGCTCTGAAGAATTTAACCCACAGCCCCAAAAAGAAAACTTGCTCCCTGAAATTAAAATCATAAAATGCCTTTGCAATGATCGACTCCCACAAGCTAACAGTGATAAACATAAACATAAACATAATGAACATAATAAACTCATAACCATGTCAAACCCAAATCAATAATAAGTATATGGACTGCATAAATTCAACACAAACATTGGAGGAGTAATAGACGCAAATCACTCATAAACCCTGAAACTAGATTACAGCACACACCTTAACTATAAATACGTTTTGTCACAATTAAGTGACCTAGAATGATTTAGTGAACATTTCTCACAGGAAAAGTTTAGTTCATCCTATTACAATTGGGCAAGAAAAACCCCCACTCAATGATTCCAAGATTTCAGTAAAGCTTCCCTCCAGGTATGACTCCTACGAAGGAACCAAACCGGTAATTTTGGATGAACCAAAGCAAGCTTCTTTCTCCATTTGACCTTAAAAATTCTTTCGCATGGGCCATGACTTAAGTCAAGAGGCACTGATATTTTCTTTGTTTTACACACATAACTTATATAAGCCCTTCTTGAGAAAGAAAACAAGAAAAGATATGCTTCTTTTTGTAATGAGCTTGGGCTTCTGTTTGGAGTACTCAACATCAAATTTCATCTATTGGTACGCCCTTTTGTGCCATTAACTCAAGTCAACAACATGATAAGCCCTATGATCTTCAATTGAGACAACAAAACCATCTCAGATGATTCTCTCACCTTATCTTTCGCTGGTGCTATCCCCAAATTTTATACTTCGCAACATTTCCACATGCCCATCATCTTAAAGTTTGCATCCAGCTACATTTATTTCTTATGTAGCTTATTGGATAGTGTTCTGTACATTACAGGGGTCTTACATAACATTCCCTTCAAATATTTTGAGAATAACAGTTCTCCACACTAAATTCAAATCGTCCATTTACTCGGTCTTGGCTATTACAACCCAAATGACTAAACATCATATAGTGAGCCAAAATTCTCAGTCTTTTTCATTACGTGATGAACTTTCCGGTACAATTAAGCCAACGAGCAAATATCCTCCATCAATACTTAATCTGCTCACAATCACTCAGAAGTCTGGACATACTAAAGCATAGATGGCCAGGGCCTATCACTACCATTGTTGTTCTGCTAAGACCCTTGTTACTTATTTACAAATCCCAAAAACTTAACAGGTGCAAGTTTTCAAAAACAAAACCACAAAAGACAATAAAAAATCAAAACAACCCATTTGAAACCCTAAAACCTAACTTCTCATCACAAACTCAATCAGTAGGATTACCCCCTCCAAACACCAAACCCTAGAAACCAAGCAAACAACCAACAGGCGCAGACAAGTACATAGAAGAGGCAAACGTTAACGGGAAAAGACAAAGAAAAGGATGGTCACCATGTGAGGGTACTTGTCCTGGT
>V300016263_L3_WHPEAkcfEAAARAA-541_1_paired_trimmed_paired_merged_contig_55392
TGCCAGGCAAGCTGAAGGAAAAAAAACAATTAGACTCCTTGCAAGTCGTGTATATGCATTGGGAGTCTTGTACTCGTGCATGTACAAATGCTTCTGTCACCCTACCGGCCAAAGACGAGTTCAAGAGTAGTCCAATAACCCGTGCTTACGTAAGTTGGTGGTCAAAGGTATATTATGAGAATTTGGGGATGGCAAGTGGTACCAATTCTTCTCATTCACACCTTAATGTATTGAAGGAGGGGTGTTCTG
>V300016263_L3_WHPEAkcfEAAARAA-541_1_paired_trimmed_paired_merged_contig_55393
CTATTTGCAGGAGATTGATAAAATGCTAATTTATGTTCTTCCATTTATCCTAATTATTTACTCATGTTAGCTCTATTGAGTATTTATTTAGCATATATAACATATATGCAGATCTTTTCTACTCTGAAACAAATTAAACTCAAGTTCATCTTTACAAACATATAAATTACTAGAACCCAAATTAGAAGTCCTTCCTTTGTTTGGCTAACCCTTGTTAACTTTGATAAGTTTCACAAAACATAAATTTCGCAAAACATAAATTATCTAGTGTTAGGATGCTAGGTTTTTTGTAGGTCCTGGATGTTTTTGATGTCTTACTCTGATTTTTGGGAAATCCTATTCCATAATCCATATAACATCATTATTGAATATTGATTATACATGTCTCCGCTCATGGTTCAAATTGTCCCATATTCAGCCTGCTAATCTTTTTAATTTTTGAAATTTTTTTTGACTAATGCAGCCAAAAACTCTTTAGTTTTGAACAGTAGAATGAAATAAATTAAAAGAGGAACATACATCAAGGATAAAGGGAGCCGATTTTCACACACTCTTTTTAGCCTCTCACATACCCCTCTTTATTACTGGTCGTTGGATTGAATAACTCAAACAGAAACAATGGACAAGATTAAACGGGTTGTAGGAGGAGAAAGAAAAAAGTGTGTTTATCATTTCCCATGATAAACTCATTTACTTACCAATTTGTCTTTTTTGACCATGAGTTCATTCCACGTTGAACAGGTTGAGCGTTTTTCTCCATGATCGACATATATATAACCGCCTGGGCAGGTGTTGGGTTGCATGCAGCTTCTCAATAACTTTCTCAACTCGATATGAATCTGCTTCGAATAGGTTGATGATTATCACGAGGATCAACATCTATAAAAC
>V300016263_L3_WHPEAkcfEAAARAA-541_1_paired_trimmed_paired_merged_contig_55394
GGTCATCGAGCTTAGCAGTTGGTAAGTCTAACTGGAACATTTGCATGTGCACATCGATTCTTGTAATATGACCTGAAAATATGAATCTGTGTTATGTGGCTCTCTCTCTCTCTCTCTCTCAAAGGTTATCAACATTGTGCTAAACTTGTCTCTTTCTGGTCACACTGCCTCTGCCCCATGACACACAACCCCAAATGCCTTCAACTCTCCTATATAAGCAAACCCC
>V300016263_L3_WHPEAkcfEAAARAA-541_1_paired_trimmed_paired_merged_contig_55395
AATGCAATCTGTGTTTTTGGGTTCAGATCGTAGATACAATAGATACTGGCTTTTCTTGGGCCCTTGTAATGCATATGACCCTGGCCATAGAAGGGTTTACTTTGAATCTTCAGAAGATGGTCACTGGGAAGTTATTGATACTGAAGAGGCTTTGTATGCCTTATTGTCAGTTTTGGATGACAGGGGTAAACGAGAGGCCCTTCTTATCGAATCTGTCGAGAAACGGATAGCGTTTCTTTGCCAGGCAATGTCAAGTAGAATGGTAACTAGTGATAGAATTGACAACTTAGCACAGTCTGATCAATCTAAGCCGGATAATGTTAGAGAAGACACTTATTCACCAGTATCTGAAGTAGACAACTTATCTGGAACTGTGAATGGTTTTCCACCTTCATCTGGAGCTGTGGTTCTTGAAGTTACAAAAAAGGGAGAAGAACAGAAACAGAAATGGAAACGGATCCAA
>V300016263_L3_WHPEAkcfEAAARAA-541_1_paired_trimmed_paired_merged_contig_55396
CGTATACAAGTGAGCTTGAAGGATTGGATTTTTCAAGAATATTAGAGCTTTGAGCAATGAGGAGTGGTTGATCATTTAGCTAACCTTAATTCATTGGAAAGTTTCGTTTTTCGGGTTGAAGGCATGTAAACTCGAGGTTTTCGGATTGGAGTTTTGGTCCTGCATACACAAGGGAGCTTGATGGATTTGAACTTTCTGAGATTTTAGAGTTTCCGAGATGGGGTTGTCGATTTAGTTCTGGGTTTTGATTTGG
>V300016263_L3_WHPEAkcfEAAARAA-541_1_paired_trimmed_paired_merged_contig_55397
AGTTGAAAATTCAATGCGATTTTCATTTGGGTTCTTCTGATTCAATGGAAAGTTGAGGTCTTGGAAGGTTCTCTTTTGAAGGGTCTTCAGCTGGGTTTTGGGTCCCATTGATATTGGAAAGTTTCGTTTTTGGGTTGAGATAATGTAAAATTTGAGGTTTTCAAATCGAGTTTTTGTGAGCTTGAAGGATTTGATTTTTTTTCTGGGATTTTAGAGTTTTGTGGGGGGTTTTCGGGTGCTCTTGATTCATTGGAAAGATTCGTTTTTGGGTTGAAAAATGTAAATTTGAGGATTTCGAATCGATTTTTGGGTCCTGCGTATACAAGTGAGCTTGAAGGATTTGATTTTTCAAGAATATTAGAGCTTTGAGCAATGAGGAGTGGTTGATCATTTAGCTAACCTTAATTCATGGAAAGTTTCGTTTTTCGGGTTGAAGGCATTTAAACTCGAGGTTTTCGGATTGGAGTTTTGGTCCTGCATACACAAGGGAGCTTGATAGATTTGAACTTTCTGAGATTTTAGAGTTTCCGAGATGGGGTTGTTGATTTAGTTCTGGGTTTTGATTTG
>V300016263_L3_WHPEAkcfEAAARAA-541_1_paired_trimmed_paired_merged_contig_55398
GGGGAAAAAAGAGAAAATATGTTCCTGCAAAGGATGTAGAAGAATCAAGTTGACGTTCTGTTTGCAGCAAACAGTACATTCTTTTTTTTAATGAGGAAAAAAAAGAGGAATAGTTGTATTCATTGGTATGGAAATGCTTGTCTATCTATGAATGAAACGGAGAGCAAGAGAGACTGAAATAAATAGTGTGAACTGAAATTTAAAAATAATATCATGTGCGCTTACTTGCTCTGAGTATTCAACACCGC
>V300016263_L3_WHPEAkcfEAAARAA-541_1_paired_trimmed_paired_merged_contig_55399
TCTCTGTATCCAATCAATTAAGTTCATTAGTTCCCCTATACCAAATTTCTATATGCATCGTTGCCAACTCATTTTTCGTATGTTATTTCAACTTTCAACTTCCAGCCCTTGATCAAGTTGCGGATCGCAGCCTTGTTTTTCAAAGCTGCACATCAATTTATGGAAGGTGCGTGCGGTTACTCTAAAAAACGCAAGGCTATTGCCTGTTGGTTGGCTGTTTTGCTCGTTATGGTTCAGTTATTTCTGTATGATTCTAGTCCATATACGGTTGTGCAGCAAAAGATAGTGGGGAGATGAACGAGATAAATACAACCGAGGAGGCAATTCCAACTA
>V300016263_L3_WHPEAkcfEAAARAA-541_1_paired_trimmed_paired_merged_contig_55400
ACACCAGCCACGACGGGGTATTTGACTCCCCATCAGAAGAGTAATAATACATTGAGATCCAAACACACATTCAGATTCTTTTAAATGACTAAGATGATTTCTCTTTTTATGTTTACTAGTGTTAGAATATCACATTCTACTTCTTCCTTTGCAGGTTGAATACAAAAATATTACTCACCCTCAATTGGACACTTCATATCTAGTTAAATATCGAACAAAACTCGGGAAGAATCCTTCCGCCCACTTTGCAATCTCAAGATAAGGTCATCTG
>V300016263_L3_WHPEAkcfEAAARAA-541_1_paired_trimmed_paired_merged_contig_55401
GTGGTAATGGAGCCCCCGGATTTAATGGATGCGACATAAGGTTAGGAGGATGAGGTCCCCTAATTGCGCCCAGTGGTGGAACTGGAAGATAGCATATGGGTGCAGGTCCAGGAATGCTTGGGCCGACCATGAACCCTGGGGCTGGACCAAAAAATTGAGGTCTTAAGAAAGGGCTAGGTCCAACACCCTGATGCACAGGAAGGTTCTCTCTGGGGTTAAATGCTCGCTGTTGATGCCAAGTATGATTCCAAGGGCCACCATGTTCTTGCATGTTGGGTCTTCTAGTAGAATAATTGACACCATAAGCATTTGGATT
>V300016263_L3_WHPEAkcfEAAARAA-541_1_paired_trimmed_paired_merged_contig_55402
GTGGTAATGGAGCCCCCGGATTTAAAGGATGCGGCATAAAGCTAGGAGGATGAGGTCCCCTAATTGCGCCCAGTGGTGGAACTGGAAGATAGCATATGGGTGCAGGTCCAGGAATGCTTGGGCCGACCATGAACCCTGGGGCTGGACCAAAAAACTGAGGTCTTAAGAAAGGGCTAGGTCCAACACCCTGCTGCACAGGAAGGTTCTCTCTGGGGTTAAATGCTCGCTGTTGATGCCAAGTATGATTCCAAGGGCCACCATGTTCTTGCATGTTGGGTCTTCTAGTAGAAAAATTGACACCATAAGCATTTGGATT
>V300016263_L3_WHPEAkcfEAAARAA-541_1_paired_trimmed_paired_merged_contig_55403
CAACATTAGTGATCAGAAAATAAATTGGAAAGTGACGATGCCACTACGCCATTCCATGACCGGTTTCAGGGTGCATGACTTCAAAATGATGAGTTATCCGTTGTCCAGCTTCTAGCAACCTATATCGAACATATTAGTTGGTTCAAGATGATGTGCAGGAGGAGATGGTATCAGCAGGTAATTAGAGGCTGCATCTTTTCGTGTATTGCCCTGTAACACTGGAGACTGCACAGGGGAAGCTTCGACTTGGAATCCCGATACTTGTATGCATTCGTGCAATTTGGACCCGCACATTTTTCGCGTGGGGGAGGATAGCTGCAAGGCACTGGACTGAAAATACTAGGCAGACCAATATCATCAGAAAATGTAACGGTGGTTCCATTAGGACCGACAACCCATCGGACAGTGTTTGGTGCCAGTGTGACAGGACAGCCGGTCCTCCCCTTATTCAATTCGTCCCTTTGCTGCTTCAGTTTTTCTTCCTTCTTCTTCTTGGAATCTTGACCCAGTATTCTTCTGATTGCCCCAGCCTCAGCTTCCCTAGCTGCATTCTCTAACTTCACTTTCCGTCTCTGTGCAGCCTCAGCTTTCTTTAATTGCCGTTCCACTTCAGACAGTTTATCCTTCTTGC
>V300016263_L3_WHPEAkcfEAAARAA-541_1_paired_trimmed_paired_merged_contig_55404
TCATTTTTAGCATCTTACAATTTATGCGATGTGTATGATATCAAGTTTTTTACAATTAGTTGACCAAATGTCCATTGTTGCACCACCATACAAATTGATATGATGAGCGGAAACCCTTGTCCAATGGCATAGCTGTTGATTGATTCACCCTCCAATAGGATTCCTCGTTGGTTGCACCTTTAAACACTTAACTGACTCTTATTTTCCATTCATATAGAAAGCAGCGGAGCGTTTAAATTTTGCTTCTTCAATGTCTTTTTCTTCAAAGATTGATGGAGCACTTGCCACTCGCATAATTCTTAGCTGTGCATTAGCTCCATACATGTACCTACCAAGATCAAAGTAACTGAGAATTAGACGTTCTTGTCGATTCATAACCAAAAAAAAAAAAAAAAAAAAAAAAAATCTTTCAATTCATGCTCGTCATATACGCTTCTTTCTTTCATTTCTTGAAGTTGTCTCTGCCAAAATCCTCGATACCCAATTGAATCAATCGATCATATCCATAATTGGGTTGACAATCAAGCACATAACTTCTACTTATGATCAAATTTTAATTTCTCAGCATCTTGGGCATACAATAGGCAGATCCCAAGAAATCTGTACCATACCAATCTAGAGGAAGCTTGATAGTTATAGAACATCCGTTGTTTTGATGGCTGAACCAATTTGGAATTTCA
>V300016263_L3_WHPEAkcfEAAARAA-541_1_paired_trimmed_paired_merged_contig_55405
CTGAAACTAGAATACGACGACGTTTTGGACTACAAAGAATGGTGCAATTTTTGCGGATCTAATATTATTTCAACACGAGAATGAGAGAAGTAATGAGGGTTTTACCCTTAAAAGCAGGAAGCCATGACATATTGGCAATGCTACTAATTAAACCCCCAATCAACTCCAAGTAATGGGGATCCAGACCAGGTTAAATCCGTAACTTCATCAAATACTCTTGACTTTGTACTTGTAGTAGCAGTAGTACCTACTGACGTGAGCTCC
>V300016263_L3_WHPEAkcfEAAARAA-541_1_paired_trimmed_paired_merged_contig_55406
TCTAGGGTTCAGGGTTTAGGGTTTAGGGTTTAAGCTCTGCACCTGTACGCAGCTCATCCTTGTCCTCTACGACCAATCCCCAACTTCCGGCATGGCCTCGTCAAACATCAGAGACCTCTTGACGGCGTTCAGTCCGTCTCTGGACTTGTTCGCCATCAGCTCCGGCGACGGTCGAATCAAGATTTGGGATACTGTGAAGGGGCAGGTCCAGACTGAGTTTACAGACATTGTAGCATCGGAAGATACAAGCATATGTGCTAAACGAGAAAGCGGGCACCTCTCAGTTGATTACACTTGCATGAAATGGTTCTCTTCTGAACGAAAGAAGAAGAGGAAGCTTGGTTCCTCATTTTTGGTTTTAGGAACCGGTGGCGGCGATGTTTTGGCGCTTGATGTGGCTGCTGGGCATTTGAAGTGGAGAGTTAACGATTGCCATGCTGGTGGTGTTAGCTCCATATCATTTGCAAGAAATGCATCGTGTATTTACACTGCTGGTGCTGATGGTATGATTTGTGAAATTGACTCTTTGACGGGAAACCTGTCAGGGAAGTTCAAAGCTTCCACTAAGGCAATCTCCTCGATGTCTGTTTCATCAGATGGGAAAATATTAGCAACTGCGGCTGCACAAGTGAAGATTTTCAATTTGTCTAACCACAAAAAGATACAGAAGTTTTCTGGCCATCCTGGTGCTGTTCGCTGTCTGATCTTCACTGAAGATGGGAAGTATATCCTCTCATCTGCAGTTGGTGAAAGGTATATTTCAGTGTGGAGTATAGCTGGTGGAAAAAAGCAGTCTGCAAGTGCTGTCCTTAAAATGGAGCACCCTGCTGTCTTCGTAGATAGCAGGTGCATAGACAGTGGGGAAGTTAGTGATGTAGGTCTATATGTTTTAGCAATTTCAGAAGTTGGCATTTGTTACTTTTGGTTTGGACAGAATA
>V300016263_L3_WHPEAkcfEAAARAA-541_1_paired_trimmed_paired_merged_contig_55407
CAAATTATTAATGAGGGTAATTTGGGATTGAGCTAAAAATTTTGTTAATTTTAGAATTTATTTCGTGTTTCCGCTTTCTGGTTGCATTGTGTTAAGTTGTTTGCTTTTCTGGGAAGCTAGAATGCAGACGCGCAATGCTGTTTTGGCAGCCCATCTCCTCCTCCAGAGTGCCGAGGCCACGTTGCCGAAGCAAAAGAAGAATCTGGCTGTCGCAGAATACAAGAACGCAATGGTTGCTCATAAGAGGCGCA
>V300016263_L3_WHPEAkcfEAAARAA-541_1_paired_trimmed_paired_merged_contig_55408
TGGATGCTCTTTGTTTTCTTGGATGCAGCACGACACAACTTCGTAATTGTATAAGGCACTAGAGGAAGTGCCATTATGGTTAAAATGAAAATTGGGAACAAAGCACTAGTCTCTTCCGAAGCAGCCATGGCGACCTCCCTAGTCTAGTCCTATGTCCGTATTATGCCTGGGAAATGGAAAATCCGGAGGTCGCGATCTGATTCGGAGGCCCTCTGCCCGTACGATGGCGCGATTACAGAGA
>V300016263_L3_WHPEAkcfEAAARAA-541_1_paired_trimmed_paired_merged_contig_55409
TATGGGCTCGGAGAGTAGGTCAAGACCGCGATGCAGTCGTTGGGAAGCGTGACGTCTTTCGCGTCATCATTGTTATTAGAGTTCAACGTAGTGGCCGAGTCGTTTAGGGTTGGAGTTGAGATGGAGCTTGAGCCCAAGTCCTCGGATGTAGTGGTAGTACTTGTCCGAGCTTCCTCCATGACCGAGCTTGATGCTCGGCCGGGGGACACAAAGAACCTGTGGGAACCACAAAGATCCACGGCAGGCGGATCAATATTGAATCTAGGCGATTCGAACAAAACCCCACCTGAGTTTTGATCAGTTTCATTGTCCGGCCGACGTTCTTTCAGGTGTAAGGTTTTATCCCAAAAAGCCTCAGCATGACGATCTTCTTTAACCCTTCTTTCATCGTTGTCGTCGCCGTCGTCTCTCAAGTAGAGTGATCTGAAATTCTCAAACAAAAACTGATCAATATCGGAGAGGGAGGCTGCATCGTCGTTGTTATTTGCTTCCTTCTTGTCCCGATTGACGGCGAAAGAAAGGGTTTTCGGGTGCTTACAGCCTGATCGGATCCACTTTCTGGAGGGGAGTGGGATCTGTGGGGGTGGCTTTTTTATCTTGGAGAGGTAATCTTGGAGATACTTTTGGAGTTTATTGGGCATTTTCTTGCTGATATGAATGTAATGGGATTGAGCGAGAAAAGTATGGGGGGTGGAGTGGTTTTTAACAAACAAGCAAGGAAAGTAACATATGTGATTCAATTGTTTTT
>V300016263_L3_WHPEAkcfEAAARAA-541_1_paired_trimmed_paired_merged_contig_55410
TTTTCTAATTAGGTTTCAACCTACATCGTCTGTTACCACACCCAACAAAAAAAAAATAAAAAAATAAAATAAAATCCTATTTAAAAATAATAATAATCAACGCATAAAAAACACATTTTTGCAATGTGTTTTGTTTTATTTTGTTTAGTATTTTTCCTTCATTATTGGGTGCGATGGCGGGTCCGAGAGACTCTCATGAGTCATGTCCCAGGGCCCCACACACACCATCCACATTCCAGATTGGATGTTCCAATCCGTCCCCAAAAGAAACGGCGGTAAACTTTCGGCCAAGTTATTCACAGGTGCAGAAAAACGGAACCCTTTTGCCTTTTTCACTTGTCTCTTCGCGTTGATCAAAATTCAGTTCTGATCTAATATTCTAAGAAGAGCAGCTTTGATACTCTCTTCACTTCTCATGTTATCAGGCACCTTCACCACAACATCTTGCAGCATGAGCTCGTTCATGCATGACAAGCTCGCATGGCACATCTCAAAGTCCAAGTCACGCAGCGCCACCATTAACCTAGCTGACGGGTAGTTCACATTCTCGGACCGAACCCTAATCATGGCGTCCGAACACACTATCTTCACCTCCACCTCGAGCCCCGTAGACTCACTCGCCGACGAGTTGGGCGGCCGCGTTTGATCTACCGACGTCGTGGTGCTCTGATTGTCCAAGTTGTCGACGGTCTCGGCTTTCACTTTCTTGGACTCTCTCTGCACCTGCGACTCCATCTCGTCCACCTTGCTCTTCAGCTCGATGATGTACGAAACGGCGTCGGACAGCAACGATGCCTTGTCCATTCTCGACACGTTCGGCACCACTGCTCGCAGGGCGCAGAACCGGTGGTTGAGCTTCTCCCGCCGCTGCCTCTCCGCTTCCACGTGGTCCAACGTTGTGTCTCGCCCTAGCCCCGGTTTTCGCCCTCGCTTTTTCGGCGTCCGTTTGGGAAACTCCGAATCCGAAGGTTCCGGGTTAAGGTTATTTAGATTCGAAAACGGTATCGGACCCGGACATGCTCTTCCGCACTTCTTCTTCATCGCCGTTATATCCAAGGGAACTTCCTTTTTGTTTTCTTCTTCCTGAACGCCGGCGATGATGTCAACGTCGGCGAAGGAGAAGTTTCGGTTGATGAGATTGATGGGGGATCTGGTTCCCGGTTCTTGTTGGTCCGAAACAAGGTCCGACCAGAATAAGGATTTGGTTTGCTGAACCAGGTTCCAGTTTTCTCTGATCAAATCTGAAGAACCCAGCTCGAGAACTCCGGTGGGGGTTGGGATGCAGACTAGGGTTTGAATCCCATGCATTTGTGCTTCTTTTGCTCTTTCGCAGACGTAGGATTGGAGCTCATGGCTTCCAGTCAGCCACACCAAAGATCCAGAGCTAAAAGCCTTGCCGGGAACATTAGTACTAATGCTTTCACCGACGGAGAAGGATCGAGCGAACGACCTGACGAAGAACCCCTCGATGTTCGTGGTGTTGGCGTTTAAGCCCATGTTGTGGAGAATCATGTCTTGATAATGGTTATCTGGATTGTTGGTGTCGTTGATGAGGGATTGGATGCCCTTGAGGATCTTCCTTCTTTCGGATAGAACTTCGTAGGGGTTGTGGTGGTGGTTGTTGGATGATGTGTCTTTGGGGCCTGGGAAATGGCCGTCTCCCCAGGTCAGGAAGAGACGGCCATTGTACAATTGGTGGTCCTTTGAGGCTTGCCAGAAGATGGCGTATGACCACCAGTCTGGCTGGGATTGAAGAACGAATTGGAGCCTTTGTTGGAGGGATGGATGGTTTTCTTGAGGCAAGGAGACTAGGGATGAGGATGAAGAGGGGGAGATTATTAATTCTTCCATAAGTGGCGAGGCATAAACTTTTGTGGGGAAATTGAGTCCCGAATTTAGTGGACACAACTCAATGAGTGAAAGATGGTATAGGAGTAGTTTAGAACAAAAGAGATTGCTTGAGGGAGAGATGGGT
>V300016263_L3_WHPEAkcfEAAARAA-541_1_paired_trimmed_paired_merged_contig_55411
CCAATGAAGGTCGTCCAGTTTCATGTCTGGTGAACAATCCGTTCATTCCTTGGGTTTGTGATGTTGCCACCGAGCTTGGGATCCCTCGTGCCACGCTTTGGATTCAGTCTTGTGCTCTGTTCTCGGCCTATTACCATTACCACAACAAGACGGTGCCGTTTCCGACAGAGGCTGAGCCGATTATCGATATCCAGCTTCCTGGTATGCCTGTTCTGAAGCATGATGAGATTCCCAGCTTCTTACTCCCTTCTGATCCATTTCAGGTTTTGGGAAGGGCAATATTAGGACAGTTCAAGAAGTTATCCAAATCACTCTATGTGTTGATGGACACATTCCAGGAGTTGGAGCCAGAAATAATTGAGCACATGTCCCAGGTGTGCATAGTGAAGCCCGTTGGTCCCTTGTTCAAAAACCCTAAAGCTCCAAAAACAAGCATCGGAGGTGACTTAATGAAAGCCGATGATTGCTTTGAGTGGCTTGACTCAAAGCCCCCAACATCTGTCGTGTACATATCTTTTGGTACCATCGTGTACTTACAGCAAGAGCAAGTTGACGAGATTGCTCATGGCCTACTGAGTTCTGGGGTCTCGTTTTTATGGGCTATGAAGCCACCAGGCAAAGCATTCGGATCGGAAAAACATGTTTTGCCAGATGGGATTTTGGAAAAAGTTGGTGACAAGGGAAAAGTGGTGCAGTGGAGTCCACAAGAGCAAGTTCTAGCTCACCCATCGGTTGCATGTTTTCTTACTCACTGTGGCTGGAACTCTTCGGTCGAAGCACTAACTTCCGGCGTGCCACTTGTGACATTTCCTCAATGGGGTGACCAAGTCACCAATTCAAAGTTCTTGGTGGATGTGTTTGGTGTGGGGCTCAGATTGTGTCGTGGAAGAGCTGAAAATAGATTGATCACGAGAGACGAGGTTGAGAAGTGTTTGTTGGAGGCAACCGTGGGAGAGAAGGCAAACGAACTGAAGCAAAACGCTTTGAAATGGAAGAAGACGGCAGAGGAAGCGGTGGCTGAGGGTGGCTCCTCTGACCGGAGTCTTGAAGATTTTATAGACGAGATTAGCAAGATCACGTATGTTGCTTAGAAT
>V300016263_L3_WHPEAkcfEAAARAA-541_1_paired_trimmed_paired_merged_contig_55412
GATTCGGCCTCTGCTTCGTCCTCTCTAACTCCACCTCGCCGCCCAACGCCCTCGCCAGCCAATACTTCGGTCTCTTCACCAACGCCACCGTCCCCTTCGTCGCCCCGTTGCTCGCCGTCGAGTTCGACACGGGTCAAAACCCGGAATTCAACGACCCAAATGGGAATCACATCGGAATCGACCTTAACAACATCGAGTCCGCCGTCACGACCCCCGCCGGGTACTACAACTCGAC
>V300016263_L3_WHPEAkcfEAAARAA-541_1_paired_trimmed_paired_merged_contig_55413
AACGGGAATAACTGTTCTGTTCAAGGTATTTTAAACTCTTTCTAGTACTCTTATTTATGCATGTTTTATAGCAGTTAAGCATGCATGTATGTTTAATTTATATATGATTAACTTCTTAATCTTAGTAATTAAGAAGCATATATTAGAACTTAATTACTGGGGAAGATGGGTAGGATGATGGGTAGACTAGGCTAGAGATTCAGGATTCGATACCTTCCTTATCGTTTCATTAGGGAGTAGAACATAATGATTTTTGTACAGTGCTAATAACATCTCCCCGTTGATTAATAAATGTCGGTTTTTGTTGTACTTCGAG
>V300016263_L3_WHPEAkcfEAAARAA-541_1_paired_trimmed_paired_merged_contig_55414
TTAAGGAATAAAAAAGGTTTAATGTGTTTTTGTCCCGAATACTAATATTAATATGTAAAAGAAATTGAACCCAAGAATAAAAGAAAAATGGGGAAAATACCGATACGTCCCATTCCGATTCGGCAAAATTCCCTTTGGTGCGCCCAAACCACACCACCACCCCCCAAAGGAAGCTGAAAGCCCAAGCCCTCCTCCTTCTCGCAAAATTTACAATCTCTCACCCTTCGACCGCCTCAATTTCTCTCTACAATCTCTGTATCTCTCACACTCCAACACTCTCTCTCCTTGGCTCGCTGGAATTGTGAATGCAGAGCCCTGCCGTCCGATGACCTAGTTCTCCGGCATCGGAGCATCCACTGGCCGTCAACAACGGGCGACCATTCCAATTCCGACCTCTGGGACTTTTATAGGGTTTTCGTAGCTGCTTTTGCGATTCGATTACGACGATTCAATTAGGGTTTTTCCTTTTGCTTCTAAGATTGCGGCGTCCACGCCATGGCTCCGGGGCGTAGACGCGGAGCGAGCAAGGCCAAGGATAAGAGCAAGTTGAGTCTCGGCGATCTTGTCCTTGCTAAGGTCAAGGGCTTCCCCT
>V300016263_L3_WHPEAkcfEAAARAA-541_1_paired_trimmed_paired_merged_contig_55415
TTTTTGCCTCACTAGTGAATGCCTGAATATCTGCAGGGGCAACAAAAGCTATCTCTTCCGTTCCAAAAAATTGGACAAAATATTTCTTTGGATCAGGGACCTTCTTCCAATCTTCAGGCCTGCTAATCTTGGCGGGCCAATAGGGGAAGCCCTTGACCTTAGCAAGAACAAGATCGCCGAGACTCAACTGGCTCTTATCCTTGGCCTTGTTCGCTCCGCGTCTACGCCCCGGAGCCATGGCGTGGACGCCGCAATCTTAGAAAACAAAAGCAAAAACCCTAATTGAATCGTCGCAATCGAATCGCACAAGCAGCTACGAAAACCCTATACAAGTCCCAGAGACTCAGAATTGGAATCGTCGCCCGTTGTCGACGGNNNNNNNNNNNNNNNNNNNNNNCTAGGTCATCAGAAGACGGCTCTGCATTCACAATTCCAGCGAGCCAACGAGAGAGAAGGAGAGAGTGTGTGGGTGTGTGAGAGAGGAATTGAGGCGGTCGAAGGGCGAGGGATTGTAGATTTTGTGGGAAGGAGGGCTTGGGCTTTCAAGCTTTGGGGGTGTTGGGGGCACCAATTGGAATTTTGCCCGAATCGGAATGGGACGTATCGGTAATTTTACGAGTTTTCTTTTATTCTTGGTTTACACTGTATATACATACATACATAGATAGATATATATTAGTACTTGGGACAAAAACATTAAACCCTTTTTTTTTTTTTAAATTTAATTTAGGAAGATGAGATTGGT
>V300016263_L3_WHPEAkcfEAAARAA-541_1_paired_trimmed_paired_merged_contig_55416
CTATACAAGCAAAAATCAATTTGAACACAAACCATAGATATAGTAATCACCTAGAAAATGTTTCATACCACATTAGATACAGTCTACCAATTGTTCTGATATAAAGCAATATTAGTTCATTCAAATAGAATTCCGCAACAGGCGGGCGAATTGGCGAATCTGAAACGCTTTCAACATAAAATTACGCCTTCCTACGATTTTGACACACCATTCTCAAAATTCATTTCATGCCTAAATAACATTTAGCCAACTGATGAGGAAAAATGGAAAATCAAGTAACCCAAAGAGCGGCTTCCAACTTTCCGATAAGTGAGCGAATTTCGAAGCAAAGTCC
>V300016263_L3_WHPEAkcfEAAARAA-541_1_paired_trimmed_paired_merged_contig_55417
AAGGGGTATTGCAATCAAACAGAGTATTTTCAGTGCAGTGTTATCAGTTTTGGTTGGGATTATCATTTGGCAAGCGGAAGACCCTTGCATGCCCCTTGTCGTGGCTCTCTTCTCCGTGGTTGGTATGTCACTCAAGAGCGTGGTTCAGTTTTTCTCGACCATAAGGAATAGACCTGCTACCGACGCTGTTGCTCTCTTAAGCTTCAACTGGTTCATACTTGGAACACTTACCTACCCGACATTACCGAAGGCTGCGCATATGGTGGCTCCATTGGCATTAGATTTTGTCGACCGAGCGTTGAGCTGGCTTGGTTTCTCTTTTTCCCTAGCTTAAGTCTGTCTCTCCTTTTCATACACTTGCATGTACTATATAGCCCTTGGAATACGACGATGGTCTTTTGTATATAATCGTTTTGAGAGCTTGTATGTTGAAAGGTTGATCTACAGTATTTGATTTTATCTTGCTCATGAATTGGTTTGTTAAGTTCCCTC
>V300016263_L3_WHPEAkcfEAAARAA-541_1_paired_trimmed_paired_merged_contig_55418
CAGCTCAACGCTCGGTCGACAAAATTTAATGCCAATGGAGCCACCATATGCGCAGCCTTCGGTAATGTCGGGTAGGTAAGTGTTCCAAGTATGAACCAGTTGAAGCTTAAGAGAGCAACGGCGTCGGTAGCAGGTCTATTCCTTATGGTCGAGAAAAACTGAACCACGCTCTTGAGTGACAGACCAACCACGGAGAAGAGAGCCACGACAAGGGGCATGCAAGGGTCTTCCGCTTGCCAAATGATAATCCCAACCAAAACTGATAACACTGCACTGAAAAGACTCTGTTTGATTGCAATACCCCTT
>V300016263_L3_WHPEAkcfEAAARAA-541_1_paired_trimmed_paired_merged_contig_55419
CACCTTCAATTTCGTATCCGTTTTTTCATTATAGACCGCAGTTTCTTTTGTATTCGTGCTTTTCCTTACAGACCAAAATCCACTTTCGGTTGACTTGTAGTGAAGTTCGTGGTTCATTTCGTGACAATTTCTAATTCATTTGTAATAGCTCTGAAGTTTGTTTTGAAGACAGAAAATTTCATTTGTTAGGTTTGGGATGCTTTTTTTGTTCTGGATACTGCATATTCCAAAAATGCATATCAGACAACTATATTTTGATAAATGTTTAAGAAT
>V300016263_L3_WHPEAkcfEAAARAA-541_1_paired_trimmed_paired_merged_contig_55420
ATCTGTGCAATTTCTAGTAGGCCCGAATTTGCTTTTTATGTCTTTTGCATATTTTTCCATTTTGAAAGGATCAAAATTGTCTCATAATTCATCAACTCTATAGCGAGTTGCATACAAGTCTGCATTTCTGAGGGAGCTAGTGAAGTAATACCGTTCATAGGTGAACCTATTGTTTATCTGTTACCCTTTGAGCCTAACTTTGAGGCATTTGGCATTCTGAGGTCACCGATTGTTTCAGGATTCTAGACTTCTTGAAAGTTTTTGGGTATAGTATTGTTTACTGGGGTACGACTCGTACTGACTTAGTAATTCTCTCTTTGAAGTGGTAATAACTATCATGACTTAGTGAGCTATAGTGACAATGATTGTGAAGATATGGATAAGCTATTCATTTGAATCCACGGCACGGACATTATCCATCTTACTTTGATAACTTATTTTCTTTGCATTCTTTTAGGTATGAGACGCGATGTTAATGTTTTGATCTATGTCGATGTTAAAAAAGCTTTGGAAGAGGGAATGAAGTTTTACATTTCAGAGAACAAGGTGATCTTGACCGAAGGTTTCGATGGTGTTGTTCCAGTCAAGTACTTTGAGAAAATAGAATCATGGCCCGATAGAACGCCAATACCTTTCAGAAGAATCTGAACCTAAATCGGTTGGGGTGCAATTTTGAACCTATATCTGTTGGGGTGCA
>V300016263_L3_WHPEAkcfEAAARAA-541_1_paired_trimmed_paired_merged_contig_55421
GTGGGCTATCATCAGAATTATACTCTTCCAAAAGAATAACAAATAAAATGCGAAGGGCCACATTAGCTCAAATATAGTAAAGTAAAAGCAATTCATCATTTCAAGAATGACGTATAAAGGGTAGCAAGGGATAAGGCCAGCCACGACATAAGGACTTTACCAGGGACCAAAAAAACAATAGCCCCAAAATACAGTTATACATATATCCGACACTAGAGACAAAAGTTCAAACCAAAAACTAGACCAATTTTGATACCTTGAAGTTGCAAATGCATATCATAAGGAAGGTAGTGGAGTCAGTTTCTCAAATTTGACACCTTAGACTCTACACCTTAAAGTTGCAAAACGGGACCAGTTTTGGATAGCAAGTTTAATAACCAAAATCTATCCTCTGCAGGATTTTCTGGGACTATTTTATTCAAATCTGTTCTTTCTGTTCTCGTACGAAAATAAACTCTGTAATTATCAATAACTAGAGCAACAAGGAAGGTCAATAATCAGCACCACACAAAGAACAAATGCAAGTATAATTACAGGAACACCTGAAGTCGTATAATACTTTTAATGAATTACACAAACGTAGTAGAGAGACAAAATATGAGAAAAATGGATAGGTTGAAGTACCAACCAAGAAAACTACAAGCAACAGAATT
>V300016263_L3_WHPEAkcfEAAARAA-541_1_paired_trimmed_paired_merged_contig_55422
TTGCAGAAGTGGTCCCTTCTCTGGAAGTGTATCAACCGTTGAAGATGACTACTCGAGAGCAACGCTAGGTAAGCAACCAGGGAATAGATTCCAGGCAGTCGGTTCCAGATCGGAAGACTGACTCCAAGTGCCGGCTGATTGCTTCTTTCACTTTGCCATGCGAGTAAGAACAAGGACAAAGGAAAAGACAGGAAAAAGCATGATATGAGATACCTTTGCTTTCGAAGAAGCAGCGAATGAATCAGCACATATATTTGTTGTGCTTGTCTCCACATGCTTCGATGTATCATTTTCGCTTGCCTTACTTGCTCCCCTTTGCA
>V300016263_L3_WHPEAkcfEAAARAA-541_1_paired_trimmed_paired_merged_contig_55423
CCTCAGTATCCTGAACGACCTTTGCCTGACATTAACAACACAGATTGACTGTTAGTTAGCAAGGACTACCTCGTACATCAGATACGAATGCACTTCTTTTATGCTATTATGTTGAGGATGAATAAACCAGTTTAGATGTGAATATGATGAATGTAAAACCGGTTTACTTTAAGGTCTCGGTTCGATTACTCAAGGGGTTGAGTAAAATATATAATTGCGTAGTGCGAAGCTATGACAATAGCAAACAAACATTAACTTTTGAGAGAAGTAAATATGTATTACGTACTGTATTATTTGGCTCATGTCAAGATTTCAGTTATTCAATTTATGGTGGGGAAGGGAAAGCTCTGTGGAATCTTACTTCCTATGCTGACTGAGGTACGGGGCTAAATCAACAACAAATTATAAGAAGGAAGTTTTCGGATACAAAATTAATTACAACTCTTTTATTTTTTGTGTGTGATACAAGCAATACTGGGGGGACGGGGAATTGAACTAAGAACCTCGGTTGCTAGGGTGCATGCTCTTAACCAACCGAGCTACAAACCCCATTGCAATTAATCACAACTCTCATGCTCAACCAACAATTCTGAACGAAAGAGGGCGACTTTTGAAGTTCTTTGTAAATAAACTCTCTTATTTGGCTCGAAAATCTCCCAAAACAAGTTTTTTCATTCAAGAACACCAATTTATTCAATTACATTTGCCTGAATATGTTTCAGCAATCATTACAATTTGCTCCAACAAATTCTCCAAGAAAATCATATACATGAACAGAAGAACAACACTACAAGAAAACAATCAATATCAGTAGATCTGGCCATGGAGTCAAATTATTTGTATCAGCAAGAACACAATTTTATTGCCTATCGCATTTCTGATTGAACCCATATTTTTGGGGCCCGATGTGATCAGAATAACAAAATTAAAATCTAAAAGTATTAGGCCAATCAAATACCAAATGGGTTGCTTTTATTTTCTTTAATCCCCAAGAATTAAAACAGAATGCATCGAGTTTCCAGCATTTTCTTGCATTTTCTCAGCAACCAAACATAATATATCAGCAAAAGGACAGATATTGCACAAACCCAGAAACAAAATTCAATTGTCTACAAACAGATCCATTAAAAGACAATTTTCATAGCTTAAGAAAAAGGGGAAAGAGAGAACTTACAGAGCTTCTTCT
>V300016263_L3_WHPEAkcfEAAARAA-541_1_paired_trimmed_paired_merged_contig_55424
TGCATGCACGCATCAAGTGATAGTTTATTGCAGTTCATTATTCTGCATAGCCTTCTCCGGTCATGCTCAGGCAGCGTAGGATGAGTCTGAAAGAAAAAGGGTTAAGATTTTAGGTTATAAATAAGGTAAAACTAGAGAAACAGGTGAGAAGGTAACCTTTAGATAGGTATCAATGGCTCTGTAAAGTCCATCATCACATGTTCGAGCATTTTCTGGCAGTAATTCCGCCATTACATGAAACTTGGTTATGGAGAGTTTTGGGTCTCCTGCAATCTCTGATAGGTAGTTGTCTAACAGCTTACTAACAGCAATTTTACCAGTCTTCTGTTGCTGTTCTTGCTGCTCATGCATCAAGAAATATTCCACAATCCGTTGCACAACTTCAATGTCGTGCATTGTGCATTCTTCAGGTGAACTGTACTACACATTATGATAATTAACAAGAACATGAAGGTTGGTTACGCCGTACCTAGGAATCAGCAAATCGTTCACATTGGCATCTTCTAACATCATCCCGGCTCTCTTTTCAAGCTCTGAAATCAACGCTGGTGATGCAGAGTACAGCATGGCCAACTTTAACATCTGCAATAAGAACTTAGATGGAAGAGCTTTGTTTTGAGGAGGCCCATATCCTCTTAGTCCTTCAAACTCTATATCCACGCCTGTCAACCATCTTTCTGCATAGTGCACGATACATTTACCAACAAACTCTGGTCTGTTACTCTTTGCCTTTATTGCTGCTATAGTCCTCATGAAATGATCTATTCGAAAGGTAGACACTTCGTTAAGCCACCAGCCTTCTTGACCGTCTGCATCCCCAATGGCGTTTTCTCTGGAAGCCTTCCAAGCGATTGAGTCACAGCAGCGTCTGACAATTTGAAGATTTTCAGCCCACGGAGAGAGAGTTTCACAAGATTTAAGCACAGAAATGGTGTCTTTCCGTGAAGAAAGGACAACCAAG
>V300016263_L3_WHPEAkcfEAAARAA-541_1_paired_trimmed_paired_merged_contig_55425
GAGCTGGAGAAGCACGAGGACCAGTCGATGTGGAAGCTGTTGCTGGACCAGCTGAGCGACACGCTGGTGCGGATTCTGCTGGCGGCGGCGATCATCTCGTTTGTCCTGGCCTGGTTCGACGGCGAGGAGGAGAAGGAGATCACGGCGTTTGTGGAGCCGCTGGTGATTTTCCTGATCCTGATCGTGAATGCAATCGTGGGGATTTGGCAGGAGAGCAACGCGGAGAAGGCGCTGGAGGCGTTGAAGGAGATTCAGTCAGAGCAGGCGGCGGTAATTAGGGATGGAAGGAAGGTGTCGAATCTGGCGGCGAAGGAGCTGGTTCCGGGGGATATTGTGGAGCTGAGAGTTGGGGATAAGGTGCCGGCGGATATGAGGGTTTTGAACTTGGTGAGCTCGACGTTTAGAGTTGAGCAGGGGTCTTTGACAGGAGAGAGTGAGGCAGTGAGCAAGAGTGTGAAGGCGGTTTCGGAGAATTCGGATATTCAAGGGAAGAAATGTATGGTTTTTGCAGGGACGACTGTGGTGAATGGGCATTGTGTTTGTTTGGTGACGCAGATTGGGATGAAGACTGAGATTGGGCAAGTGCATTCCCAGATTCAAGAAGCTTCGCAGAGCGAGGATGATACCCCTCTTAAGAAGAAGCTGAATGAGTTTGGGGAGATTTTGACTATGATCATTGGTGTTATTTGTGCAATTGTTTGGCTCATCAATTTCAAGTACTTTCTCAGTTGGGAGATTGTTGATGGTTTACCGACCAATTTTCAATTCTCATTCGAGAAGTGTACTTATTACTTCAAGATTGCAGTGGCATTGGCTGTGGCAGCCATTCCCGAAGGCTTGCCTGCCGTGATCACGACTTGTTTGGCGCTTGGAACACGAAAGATGGCTCAGAAGAATGCACTTGTTAGGAAGTTGCCGAGTGTTGAGACTCTCGGGTGCACTACTGTGATTTGTTCTGATAAAACTGGTACTCTGACTACCAATCAGATGGCTGTGGCAAAGCTTGTGGCTATTGGTTCGAGGCCTGGTACTCTTCGAGCCTTCGATGTGGAAGGAACCACCTACAACCCTTTTGATGGGAAAATACAGGACTGGCCGCCAGCTGGTGATATGGATACCAATGTTCAAATGATAGCCAAAATCGCTGCTGTGTGTAATGATGCTGGTGTTGAGTTATCTGGGAGTCATTATGTTGCCAACGGGATGCCCACCGAGGCAGCTTTGAAGGTTCTGGTTGAGAAGATGGGAGTTCCTGAAGTATTAAATACTTGTTTCTCCTCAGTTGGAGATCTACTACGTTGTTCTCAACTATGGAATGACATTGACCGGCGAATTGCAACACTTGAGTTTGACCGTGATCGCAAATCCATGAGTGTTATTGTGAATTCTGGCTCGGGAAAAAACTTACTTTTTGTTAAGGGTGCAGTTGAAAATGTATTGGAACGGAGCTCGTTCATTCAGTTGGTTGATGGCTCCATTGTAGAATTGGACCAAAAAATAAGGGATCTTATCTTGGGCACCCTTAATGAAATGTCAAGTAGTGCATTACGTTGTTTGGGGTTTGCATACAAGGGCGACCTCCCAGAGTTTGCAACGTACAATGGTGATGAAGATCATCCAGCTCATCAGCTTTTACTCAATCCTTCCAATTATTCTTCAATTGAGAATAAACTTGTTTTTGTTGGCATGGTCGGGCTAAGGGATCCTCCGCGAAAAGAGGTCCATCAAGCCATTGAGGACTGCAAAGCTGCCGGAATCCGTGTTATGGTTATTACAGGAGACAACAAGGATACTGCTGAAGCTATTTGCCGTGAAATAGGTGTATTCAAACCTTCAGAAGATATTAGTTTGAAAAGCTTAACAGGAAAAGAATTCATCGATCACCATGACCAGAAAAGTTATTTAAGACAAAGTGGAGGCCTGTTGTTCTCTAGGGCTGAGCCAAGGCATAAACAAGAGATAGTGAGGCTGCTCAAGGAAGACGGGGAAGTGGTTGCAATGACTGGTGATGGAGTGAATGATGCACCTGCCTTGAAGTTGGCTGATATTGGGATTGCAATGGGCATCGCTGGGACAGAGGTTGCCAAGGAAGCCTCTGATATGGTATTAGCAGATGACAATTTTAGCACTATAGTTGCTGCTGTCGGAGAAGGCAGGTCTATTTACAACAACATGAAGGCTTTTATCAGGTACATGATCTCCTCAAACATTGGCGAAGTTGCATCCATTTTTCTGACAGCCGCCTTGGGTATTCCAGAAGGGATGATCCCAGTTCAGCTTCTCTGGGT
>V300016263_L3_WHPEAkcfEAAARAA-541_1_paired_trimmed_paired_merged_contig_55426
GAGTTGTTTCACTTCTCAGATTTCTAAGCATTGTAATAACTATTAGCATTTGCTCATGCAATGGCAATCTGATCAGTGCGCCTTGCAAGGAATATGAGAGACAATCACTTTTGATGTTGAAGCAAGACCTCAAGGATCCTTCAAACCGGCTTTCATCTTGGGTTGGCAGCGAAGGAGACTGCTGCAACTGGACTGGAGTTATCTGCGATAAGAAAACCGGTCATGTCTGCGAGCTCCACCTTGGGAATTATTATGAAGATGAGGAATTTTCAAATGAGAGTTTGCGCTTGGGTGG
>V300016263_L3_WHPEAkcfEAAARAA-541_1_paired_trimmed_paired_merged_contig_55427
AAAAGACTAATTGCATCTTGAACACTCATCCTTCGTGCATTGCTCTCAGATTTCTTGTTTGAGTGTTCAGGTTCACCCTCTTCTGAAAAAGGCTTTTCCCTAGAAGGAAAGTAATTGAGGCTCTTAATGGTTAAGGCAGCAGCTCTGCGTGACCCAGTTCTTCCTATTTGAATCCTCCGCATTGGAGATGCTGACCTTCTAGGTGCGGCACTTCTCATAAGACTCCGACTTCTTTCTGCAGATGTTTGCTCCTCGTCACTTGACTCAGAAGACTCCCCACTTTCAGTTGAACTCTGTCGCTCAACCTGGGCAGCTTTTGCAGGCGAAACACTATATTTTACTGGTGTAGAGAAATTCATTGGCTTAGATATCTGAGCACTCCCATCTGCCTCAACATTATCATCTCCAAAATTACCCAACTTGTCATCATTTTGAGGATCACCACTCTTGCCTTGTTGATACTGTTCTAAAATCTTGAACAGAGTATTCCTGAAATCTGTTGTTCCAAAATGTTGAGAAAAGTTTGCTACATTTGAAATCTCTTTAGAGTTGAACGAGGAATGACAAGCCTTTTCAATAGCAATCGTTAATTCCCTTCTTAATGCAGTGAGCCTCAAGTCCAGTGCCCGCAAAAGTTCGTTCTTTGAAGCATCTGATGATGCAATCTCAGCTTCAGGCTGGCCATATAAAGAAACATGAAACTTTTTGGCTTCTTCCAACTGAGATATTTCTCCTTCAGTAGCAGTAATGGTATGCATTGCGTCTGGTGAACCAGTAATTTGCAGGAATCTGGTTAAAGTTGATTTCGTGAACCAGGCAGCACCATGCAGGCTTTTAGGAAGTCGGAGTGTGAGGTTAGCATTTGATCCCTTGCAATGCAATTCACTTACTTCCGGAAAATGTGGCAACAACGGTTCAAGTGCCCCACCTGCTAACTTTTCCACTTCTCTGCCACTGGAAACAAGGGCCTCATACCTGTTCTGGGACGGAAAAATCTGAAATTCAGCGTAGTCCAAGGGTGTACCGGCATCAATTTCCGCCTCCATCTTTAACTGAGTAGAGACAGAGAGTTTGTGCCGAGGCTGCTAAAATGTAGCAACTTTTATGCTGCACAAGTGCAGATTCTGGTAAGGCGTAGGCGCACCGACAACCCGAAATTCAAACTAATTGTATCTTTCAGCCTGAGAGATCCGAGAGC
>V300016263_L3_WHPEAkcfEAAARAA-541_1_paired_trimmed_paired_merged_contig_55428
AACTAATCGAGTATATTTGATATAATACCTAATTGAACATATCTAATGTGAATATGAGCAACCCCAACGCCAAATTCAACGGTCCATGCATACATCAAAACGATCAAAATCCGACAACAAAAGCTACAAACACAAAAAGAGGATCTTCTGGAATTTTCTCTCTCTGTGAGAGGCCTTCCCTCTCCTTGCGGACGATTCTCCCCCTTTCGTGTGAGTGGCTCTCAATCGTGTTCATGCTTGTTGTCGCCGATCCTAGCTGCGGCTGGGAT
>V300016263_L3_WHPEAkcfEAAARAA-541_1_paired_trimmed_paired_merged_contig_55429
TGATTCACAGAAATTTTATATTTGAAGTTATGGTTTTTAGAGCAGTTATTTGATCAACGTGTCACAAATCGTTATATTTTGTTTTAGTTCATGTATTTGGTATCCTAGTGGTCATTGTTATGATGATGGGGTTTTCTAAGTCTGCTTATCTGAAAATTCGGTTGGCATGATTTACCGAATAAAAAAGCTAAAAACTTTTATCTTGTAGCTAATACAGAATCCTGAGATTTTGAACTTTATTTGTCTATATCGTATGGGGAGGCATGCCATCTGTTTGATTAAATTATAGCAAGTTGGTAAGTAATTAGACAATCTCCACCGGATGGGTTTTCATGAAATTGTATGCTTTTTTCATGACATTCTTGTATTCCTTTATACAGTAATTCCAATTATGCTTTCGGATGTCAGTAACAATTCTTCTCTTTGTGCCTTATATCCAAATATCTGCAATGTGTACGGCAGACTAGTAACAGTTTCATGATGAGATAACACTTGAGCTTGTTGCAGTAT
>V300016263_L3_WHPEAkcfEAAARAA-541_1_paired_trimmed_paired_merged_contig_55430
TCACCATCCGAAACCCCAACAAAAGGGTTGGCATATACTACCGCCGCATCCAAGTCTTTGCCAACTACAGAAAAAAGAGGTTCGCTAATGTGACCTTGCCTTTGGAGCCATTTTACCAAGGCCGCAAGAACACGACCACTTTAAACCATGTACTCGTTGAAGGTCAGCAGTTGGTGGCATTTGGGGAACACGACCTTTCTCAGTTTAACTCGGAGACTGCTGCCGGTGTTTATAGTATTGATGTGGAGATTTATCTTCGGGTAAAAGCCAGGTACGGCAAG
>V300016263_L3_WHPEAkcfEAAARAA-541_1_paired_trimmed_paired_merged_contig_55431
TGTAAATCGAAGAAAAAGCTAGTATCGAAGGAAGGAAAGCAGTTGACTACAGTTCTCAATCATCCCACTTTCAAGTTGAGTCCCCTAGCTGCCATTCATCAACACTTGCAGAGTACTCAGCCAGTCGAAGATGTCAAACCAGAGAAAAGGAAAAACAAAAGTGGAAGCAAGAAGAGGAAAGAAAAGAAATCTAAGGCATCAGCCGGACCCCAAGCTATGGATATGTGAGTTGATATTCAGACCCTCATCGATCCAACCTTCCTGACTCTGACTCAGTTTTGTCTATACATCGTCGTGAATGTTACAATGCTCAAATTTTGA
>V300016263_L3_WHPEAkcfEAAARAA-541_1_paired_trimmed_paired_merged_contig_55432
GACTGTGCAAGCATTTGGAGCAGCCACCAAGACCATTGCCATTGGCGCCGTTGCTCAAGCAAACTCTCTCCAACTTCTTCACCTTCTCATCCCCAACAAGCTTCCCTCTTTCGTTCTCCGAAAACGCCTCGGGACAGCTCAAGGGGTGCAATCTTATCCCGCAATAGCAGTACACAACATCACAGGTCTCATTCGGCTTGATTAGCTCGATTCCTCTGTTTTTCAGCGCCTTTCCCAAGTCCTGAACGCAAGTTTCCGTTTCGTCCGGCAGCAGTGGCGGATCATAAGGCTGACCGGCCACTGCTGGGCCCACCCTGCCTACTCTGCCGAGAGCGGTGTCAGAGTAGGCAA
>V300016263_L3_WHPEAkcfEAAARAA-541_1_paired_trimmed_paired_merged_contig_55433
TACATCCAAACTCTACGATCACCCACAATGTTGAGTTGCACTCAACCATGCTGATCCAAAAGTCCCTTCAAGTCCCGTGTGACAATGGAATAGCAGAGGCGCACAACTGTGTAAGAATTCAGACATACGCAAACACTTATTTGGTTACTCCCCAACTTCATGCTAAATTTTAAAAACAAATAACGTTCTTAAAAAAAATTATATCCATCCATTGTACGTTCACCATGTGAGGATGATATTCTTCCAAATTAAAAGTTTAACAATCAAACAGATAACAAAAGTCAAAATCATTTGTGCACCATAACATAAGTTGAGTGCAGCAAAGCATTTATGTTTAACATAAAGTATAAGATTAAAAAGTTGCATCTAACAGATTGAAGATGAAACCATAGAAGCTTATATCAAACACTGCCACTTCCTTTAGTTCAACGAAAAACATTCCTGCTCTATTATTGAATTTGTGAGA
>V300016263_L3_WHPEAkcfEAAARAA-541_1_paired_trimmed_paired_merged_contig_55434
GACACCTTCAGCCTAACTTCTGCAATATCTATTTGGTCAATGCGTATTTCCGGATCAACTACTGTGACACTAGGACTTTTAGGCAAACGATCTAACTGTAGATTATTGTAGAAATCCACCAAAGCCCAAACTATCGGTTCGTGAATATTAAGCCTCCAACTCTTATCAGTTACCCGTATACAAACATAAGGGTACACCTGGACACCGTCACTATTATCATTGCGCATTG
>V300016263_L3_WHPEAkcfEAAARAA-541_1_paired_trimmed_paired_merged_contig_55435
GACACCTTCAGCCTAACTTCTGCAACATCTATTTGGTCAATGCGTATTTCCGGATCAACTACTGTGACACTAGGACTTTTAGGCAAACGATCTAACTGTAGATTATTGTAGAAATCCACCAAAGCCCAAACTATCGGTTCGTGAATATTAAGTCTCCAACTCTTATCAGTTACCCGTATACAAACATAAGGGTACACCTGGACGCCGTCACTATTATCATTGCGCATTG
>V300016263_L3_WHPEAkcfEAAARAA-541_1_paired_trimmed_paired_merged_contig_55436
CATCATTTGCATTGTCTTGTGCTGCAGCAATCAATAAAAGAACCCAGATAAACAACATTCTGAATTCAGCCAGTACAGATTATATAGCTTTCATTTATCGAGGATGAGCAATCCTGCATTAAAAAAGATGAGTCCCTGCAGTTTCTAATGTAGCATCTACTCATATGATTGATTTTCGTAATTTATTATGTAACAAGTAAAAACTCTTCCTTCTTTCCCTTCCCTTTAGTCGACATTTTCAAATGACGATATACGCAAAAGCAAAAGTCCTAGCTTCAGTTGACATCATTTCCTAGGTCTTACGTAACTACCTTAAATCTTCACAACGTGGAACTGAGGTATCACAATTTCCCTACTTTACGCCCTAATGTCCTCGCTAGAAGAGGAATCACAAATCTACTAATTGACAACCCTTTGAAGTTTTATACATGGAACAGAACCATTGACCTCCCTCAGTCTTCCACATCACATACATCAGAGACTTTCTATATTAACTAACCTGATTTTCTAATTTAAAATCTACCCGTATACTATGTCAAATTTTAATACTACATTAAATAAATCCGATAATTAGAAGCGTTAACAATTTGCAATTCTTGACTAAACAAAGGTTTCAACTATCAAGATAATAATTGGAGCCTACCTGCCAAAACAGAATTCTTTGTGT
>V300016263_L3_WHPEAkcfEAAARAA-541_1_paired_trimmed_paired_merged_contig_55437
TCGTCAAATGTGGGGTCTTGAACATGTAAGTTACACGCATTTACTTTCTTCTAGTTACCTTTTGTTGTTTACAGGACCAGAGAGTGCTGGAAACCACAAGAGTTCTTAGTATATAATATATATAGATGTGGGTGAACAATTGATAATGTGCTTGAGCTCTTTTTCATTTGCATATGCCAGTGCCCTTATTATTGCCTAAGTTGCTGAGTAGAAAATTTGGAACTGAATTTAGTATGCCCCCTCTGACTTGACTATCATATGGCAAATTATACTTGACTATGTTATAAAACCCCTCATGCTACTGGAGTACTTTTACTATTTTTGAGGTTTATGTAAATTTTCAAAGAAATCGC
>V300016263_L3_WHPEAkcfEAAARAA-541_1_paired_trimmed_paired_merged_contig_55438
CTTCCAAGGTCTTTCTGCCAAATCTAAACCCCAACAAACAATACAAAACACACAGAACCATATATTTTTTATAATAAAACTACCAATTTAATCTGTATTATAAAGAAATTATCAACAATCAAGATTATAAACCTCCGAGAGTGAATTCTGAGCATAAGAACAAGAATTTCAATAAAACTGAATAAACCCATCATTTGTTTTTCACTTTTATTAATTTTTTTTTCACATTCCTGGACATAAAACTGAAGATCCATGGCACGCAATTAACTTGTTTATCATCTAATTACTGTAAGGACACAATCTTTTTTTCTAATATAAAACAAATATTTTAAATATTCATGCGCATTAATGTATTGGGAAAGTTGGAAGAGTGAAAGAAAAGCAATTGAAACAAGAGGTGACGGCAGAGCAGAACCTGGGACGGTGGTTGAGGTGGCGGA
>V300016263_L3_WHPEAkcfEAAARAA-541_1_paired_trimmed_paired_merged_contig_55439
CTAAATATCTTTGATTAGGGACACTGTTTAATAAGAGAAGCGGACGAAAAACAAACTTTTCATTTATTTCCCTATATATATTCGTAAGAGCTACAAAGTACATTAAGTGAAGTAATTATTGGTCACAAACTGGGATTAAACAGTGTCCCTAATCAAAGATATTTAGCTATCTACAGTAAACCAGGATAAAACAGACTTAAAAAACTTGATTTGGGCACAAGATATGGTATATAATATGTATAACCCTAGAGTCTAGAATCCTTTCTTTTCTTTGGTAATATCCACATGCCCTTGTCTTTGTCCTCCTTCTTGTTCCCAGGTTTCCTGAGCTCCTCCTCCTCCTGCAGCGGTATCATCTGATTCTTCCGCCCACTCCTCCGCCACCAATTTCTGCTGATAGTACCGGAAGGCCACGAGCAATATAAACGCTGCCCAAATTCGAGCGACGACAGAAGAGAGGTTCCAAACCAGTAGAAAAACGGCAATGGTCAATGGTTTCTTGTGAGTGCATGACTCCCATGCATCCCGAAATCGCCGAACCCAAAATTTAGCGTAGACAGTTATCTGGGCAGAATACAAAGAGCAGAGTTTGGGTACGGTGAAAACTCCGAAAAAGCCCACTTTGCACATGGTCCAAATGGTAACGGAGCTGCCACACCTGGCCAAAAC
>V300016263_L3_WHPEAkcfEAAARAA-541_1_paired_trimmed_paired_merged_contig_55440
CACAAGCAATTCGAAAAGCACAAAAATTAAAATCACCCATTTATTTCTCTCTCTCTCTAGGTTCTGCCTCTGCGTCTCTTTGCCTCCCGATATTGGCTTCCCAAATACTCGTTATCCCGGCTGGTTAATCCAATTTTTTTTATTCATTTGTCAATGGCGGATTCGGAAAATGCCCTTCCACTTAATAAGAAGCGAGCTGCTGGGAGGGAACTGTCTCGGGATAACCCAGGCCTTGATGACGAGGACGATGCTTCTGATGCAGAGA
>V300016263_L3_WHPEAkcfEAAARAA-541_1_paired_trimmed_paired_merged_contig_55441
GAAGAGACTGTCTGTAATCACTAACGGCTGCAAGGGAAAAGTTTGTGAGTGTGTACCACTTCAGATTAATAGAAACTCACATTTATTTAGAATTCAAGTAATAAACTTGTAAACGCTCATGACTAAACACCCCAAAAAAGAGCAAAGATGATTAAACATCATCCAATTTGTAAATCACATATATGGTGATGAGTGACATAAATAGTAGCACACACACAGATAATCGGGGAATTGATGTATTCTGGCCACCATGAACAGTTTTCACTCAATTTAGTTCTTGGGAAATAATTACAAAACTTGCAGAGCTTATTCACAGAATTTTATTTGAATATGGAGATGGAAAGAAAGAAAACTGTTAAAACTCTATAATATATATATATATATATATATATGTGCGTGTGTGTGTGTGTATATTAATGCGATTGATCGGCGATTGTAGATTGGGAGGGAGAGATTGGGAATAGGAGGCGTGTTTAGGAAGCAGAGATGGCGTTGCTGCGCAAACTGTTCTATCGTAAGCCCCCTGATGGACTCTTCGAGATCTGCGAGCGAGTTTACGTTTTTGATTGCTGCTTCACTACCGATGCATGGAAGGAAGAAAACTATAAGGTTTACATAGGTGGGATAGTTGGTCAACTCCAAGATCACTTGCCAGATGCTTCATTCTTGGTGTTCAATTTCCATGATGGTGTGGCACAAAGCCAGATGGCCAGCATTTTGTCCGAGTATGATATGACCATTATGGATTACCCGCGGCACTTTGAAGGTTGTCCGGTGCTCACACTAGAGCTGATCCATCACTTTCTGAGATCAAGTGAAAGTTGGTTATCGCTTGGACAGAATAACGTGCTGTTGATGCACTGCGAACGTGGAGGTTGGCCTGTTTTGGCTTTCATGCTGTCTGCTCTCTTGATTTACCATAAACAGTATAGTGGCGAGCAGAGGACGTTGGACATGGTTTACAGGCAGGCTCCTTCTGAGCTTTTGCATTTATTATCACCGCTAAATCCAATCCCTTCTCAACTGAGGTATCTCCAGTATGTGACGAGGAGAAATGTAGCCTTGGAATGGCCTCCTCTGGATCGAGCGCTTACCTTGGAGTGCATCATTTTCAGATTTGTTCCTAACTTTGATGGGCAGGGTGGTTGCCGTCCTATTTTCCGCATATATGGACAGGACCCTTTTCTTGCTAATGATAAAACTCCAAAAGTCTTATTCTCAACTCCAAAGAAAGGAAAACCCATACGGGCTTACAAGCAGGTAGAATGTGAACTGGTTAAAATTGACATTAATTGCCATATTCAAGGTGATGTTGTGGTCGAGTGCATTAGCCTACATGATGACTTGGAACGTGAGGAGATGATGTTCCGTGTCATGTTCAATACAGCTTTTATTAGGTCTAACATTTTGATGCTCAACCGTGATGAAATTGACATGTTGTGGGATGCTAAGGAACAATTTCCAAAGGACTTCAGAGTAGAGATCCTTTTTTCAGAGATGGATGCTGTCACATCCATCATCCTGGGTGGCATGTCATGCTTTGAGGACAAGGAGGGCCTTCCGATGGAAGCATTTGCTCAAGTTCAAGAGATCTTTAACTACGTGGATTGGTTAGACCCCAAGTCAGATGCCACACTCAATGTGCTACAACAAGCATCAAATATTATCCAAGAAAAATTAAACAGTGATTCTCCACGGAGTACTGGGAATGACTCGCAGGAAACAAGTCCAGGAAAGACCCCAAAGAAAAAGAACCTTCTCTCCTCTGATGACATGCAATCTGTGGCCTCACCCAGGCAATCTCATGATACCAGTGTGAGTAAACAGCAAGCTAAACCCCAAGATATCCCAGCTACACCTCAGCCACCCAATCAAGGTGATTCAGTATCCCAGCATATTCCCCAACCTTCTCATTCAACCACAATGGGAGCATTTGCTCAAGTTCAAGAGATCTTTAACCATGCTGCCTCACCTATGCAGTCCCCAGATTCCACTGTGAGTAAACAGGAAGCTAAACCTTCAAAGACTGCACTTCAGCCACCCGATCAACATGATTCTGTGAGCCAGAAGGCGCCCCAACCTTCTAAGTCAACCCCAATGGAAGCGAAATCTCAAGACATTCATACTGCACTTCAGCCAACCAGTAAGCGGGATTCAGTGAGCCAGAGGATCCCCCAACCTTCTCAGTCAACCCTGATGGACACTAAACCACAAGACATCCATACTGCGACTAAACAAGAAGCCAAACCTCATGATATTCGTACTGTGATTAAACAGGAAGCCAACCCTCAAGACATTCATGCTGCAATTCAGCCACCCAATATATGTAATTCAGTGAGCCAGCAGAGGCCTGAACCTTCTCAATCAACACCAATGGAAGCAGCTAAACCTCAAGACAATCTTACTGTGAAGAAACACGAAGCTAAACCTCAAGAAATTCCTACTGTGAAGAAACAGGAAGCTAAACCTCAAGACATTCCTACTGTGAAGAAACAGGAAGCTAGACCTCAAGACATTCCTACTACACTTCAGCCATCCGATAAACTCGATTTGGTAAGCCAGAAGATACCACAACCTTCTCAGTCAT
>V300016263_L3_WHPEAkcfEAAARAA-541_1_paired_trimmed_paired_merged_contig_55442
CTTTACCAATCCATTCATGCAGTCAGCTAAAGAGAAATGTTACAATTTATGTTGTTCGATTTGAAAAACTACCATTACAGCGTCTTATAATCATAAGAAAGAAATAGCGTCTTATAATCATGAGGCAGGCATGACAAATTGCTCACTGGCAATTACCACAGAGATTTCACGAAAAAATAACTCAATTCAGGCTATTCAAGTTCTCCTATCGCTTCGATTACTCAATGATTTGATATTAATTGGATGAACCAACGGAACATAGTCAATTACAGCAGCTGTAGATTCTTTCATGCACTTGGTGTACACGCGGCAGAGG
>V300016263_L3_WHPEAkcfEAAARAA-541_1_paired_trimmed_paired_merged_contig_55443
AAGAGTCAGACAACTTCGATGGAACTAGAATAAGAGAAGCAAGGACAGAATCCTTTATTGTCAGGAATCATCGGGGAGAATCTGAGTGCTTCTTATTTGGTTTATTTATAAATAAATTGTCTCTAAGGTTATTGCTAGAGTACTGATACTAAGATGGAGTGTTCTTTCACTTTCCATTGTCAGGGTTGTGCTCTCTTAACCGTATTCAACATTGTAGGGCAAGCGATGGGACTTCTGTTGGAACATGAA
>V300016263_L3_WHPEAkcfEAAARAA-541_1_paired_trimmed_paired_merged_contig_55444
GTAGCCTTGAGATCATGGACGATCCGTCTGCTGTTGCATTGGTGGAGGTTGGTTTGTTGTATGCTCAACGGGATCCATCCATCATTCGCCCCATATCTAGAGGCATTCAGCGGTGTATTGTAAGATGGCTTGTCCAAGAAAGGATGCAGATGAGTTATCCGAAATTTGTACAGTATAAATGGCAGTGTTTTATGCGTGGCCGTAGCTATCGTCATTTGATGCTACAAGTAGGCTATAAGTAGAGCATAAGAGCCGTCTCTTGGCAAACGCACTTTTTACTTTGGGAGTGGCCCCTGCTCCGGGTTAACATAAATAT
>V300016263_L3_WHPEAkcfEAAARAA-541_1_paired_trimmed_paired_merged_contig_55445
GTGTTGGGGTTGTATATAATCAGAGGTGACAACATGTAAGTGTCAAAAACTTTATTCTATTTACAATAGTTTCCAGTGGGTGGAGGGAAGTAATTTGGAATGAGTTTCTACAAATATATGCATGTACAGTGCACTGCCTTTCTAAGTTCTCAGTATCTTCCAATTGTTGCAGAAGCATTGTTGGGGAATTAGATGCAGATCTTGATTCTACTGTTGAGTGGTCGAAGATGAGAGCTTATCCCCTCAAGCCTGTCATCCACTGATTCAGCATGAAA
>V300016263_L3_WHPEAkcfEAAARAA-541_1_paired_trimmed_paired_merged_contig_55446
TGAATATACAATGGAAAGGCTTTCAAAACTCATGCTGAGGGTTAGTTATATGCCAGGTGGGGAAAAAATAACTCTTAGTTGTCAAACCTATTTACCAATCTCAGTTCAAATCACACTTTCCATCCAAATTCCGTCTGGCTCGAACCAATGTGTGCATCACTTGTAGGTGACTTAGGGTCACATAATGCGTGTATTGGCAAACTTGGATAGAATTCGGATAGATTGAGAACAATAATAGGTTTCACCACATGAGCGACATTGACATATGACTACACCAGGAGGATGATTTTTTAACCGGAAATGATTTATGCAGTCCCTTTTAACCTTGTACACGAGTGTAGAGGTAAAAAGGAGTGCGGAAATCAATCCCCTTTGCAATCGGCCTATTCTACGCTTAATTTTAATCTATACAAAAGCAAAGTGCAAGGTCCTAAAACATGATCCAACCAAAACCAACACTCTGCCAATTCCTACACAGAAATATGCAAAATAGTACAAACGATGCTATGATTCAGAAAGCAATTCCATTCCATAGCCCAAAATCATAAACAAGGACTAATT
>V300016263_L3_WHPEAkcfEAAARAA-541_1_paired_trimmed_paired_merged_contig_55447
TGCCTATCCCTAAATTTTGTCGGTTTAAAGATTAAATCTTTTTTTTTCCTTTAGTTTTTTTTCCTTTTTGCCATTTTCTTGCCTTGAAAGATGAAGATGAGTTTTATAGTTGGCTTCTTGAAAGAGGAGTTTTATAGGAAGTTTTCTGGCTTCTTTCGTAAAAGGAGTTTGTTAGAAAAAGTATCCAGCAAATCAAAGGAGTTGGCTTCATTTTTCAAAGCTTTTTTAGCAATTATCTTGCATGGTTGCGACGACATGGGTTATGTGGTAGATGTGAAATCTGTTCATGGGTCGGCGTTAAAATCCGAGCCTTCGGACCAGAACTTGCTGGAGGTGTTGAACCATGTAGCTCGTGCCTATTCGAAATGCTCGGATTTC
>V300016263_L3_WHPEAkcfEAAARAA-541_1_paired_trimmed_paired_merged_contig_55448
GAGTTTCCAGGTTAGTTATATCAGGTTCAAGAGTACCATGGAGCTGGAATGCGACTGTAAAATAAGGACACATGAAAAATAGTAAATGATTTATATTAACTCAAGTTTTTCTGCAAAACAGTTTCTTCTTTTGTTTTAATCATTTAAAACGGTAAAAGATAAGAAATTACCATTGCCTTATAATTTTTCCGATCGAAAAAGTTCATGTGTTAGAGAGATATATATGGCGCATGGTTGGTAAATAGTGTCTCCTTTCAGGTAACTGCACAGGACATTTCGA
>V300016263_L3_WHPEAkcfEAAARAA-541_1_paired_trimmed_paired_merged_contig_55449
GATAGAGTTCCTTCTCGAATGCCTCATAGCTACGGTACTGGGGCATGCTCTTCTCCTTCCAAGTGGCTCCTCCGGCAACCCTTCCACTCGCCTTTCCATTCAAATTGTTAACTTGGTCCTGCAGTTCATAAACCATTCTCAATAGTGTCATCTTGTCCTCTTCAGCCTCCACAGACATTTCAGATGATTGGTAGCCTGAATTGTGCTGGTACTCATTATGGAGTTGACTTGTAGGGCCTCCATTTTCGTATCCACCTTGGGAAACTCTTCGAGGGAAAGCCATCCTATACATAGATTCATCACTTTGCAATCTGTTCCAATCTCTGCTTGGATGACCTTGTCTTCTAGGCGTCAGTGATGCATCTTGATCCCGCTTTCTGTATCTCATGGCACGATCATTCTTCATGGGCAAATTTGACCAGGGATCCCTTGGTTGATGTTGCAATCCTGAATCTTTATTCATCATGCTACTTGCCATGAATTTATCCCGTCTGGTTCGTTCTTCAGAATGAAAAATATTTGAACGTGCAGTTCGGTTGAGGTACTGATCATCCATGCCATCATAAGAAGAAACACTGGCATCATAAGCATGATGACTTCTATTTGCTGGGGACTTTGACAGATCTCTTGGTGCACCGCTAAGCTCAATGCTGGGGAAGAACTCCGTATTTTCAAATACATCAGGAGACCTTACATGATCAAAGCCATTGGAAAAAGCACTATTCTGAGGTTCCTCCAGTTGTCCATCAGGAGAAGATGTCAGGGAATCCAATGAAACGCTTTCCCTTGCCGGCATATGAACAGTAACTCTCTTTTCAAATGCATCAGGAGACCTTACATGATCAAAGCCAATGGGAACACTGTTCTGAGGTTCCACCTGTTGTCCATTAGGAGAAGATGTCAGGGAATCCAATGAAACGCTTTCCTTTTCCGGCATATGAGCAGTAACTATATTTTCAAATGCATCAGAAGACCTTACATGATCAAAGCCATTGGGAACACTATTCTGAGGTTCCTCCTGTCGTCCATTAGGAGAAGATTCAAAGGAATCCGATGAAATGCTTTCCCGTACGGCTGTATGAGCAGTAACAATTGAACTACTTCCCCTCGCATCTCCTGGATTTACAGTATTTGAGTTCTGGAAATCAGAATCAATCTCCTTGTTGATGCCTACGTCCACATTTGTTTCTCCTAAAGGTGAGCTCTCATCATTCGTTGATACTTCTGCACCTTTTCGTGTTTTTGGTAATGTCTCCTTAACTTCATCACGTGCAAACTCAGTCGATGAACAAAATTCATTGGAAACTTCAAGTTGCTCACTATCAAAATCACGAGAATCATTTCGATCACTCTGATTATATTGGTCTTCATTTGGTAAGTTTATATCTCCAACTTGTTCACGATCACAATTTTCAGAAGACTTATCAGGATCCTTCATACTGGTTTGATCTGATGTGCACTCTCCTGAATCTTGAAGAGTAGCCCCATGACTTGAGCTGCCAAATTCTTGGTATTCAGAAGACTTGATTTCACTCTTGTTATTGTCTTGTTCTGAGAAGCATTTTCCCGAGTCAGGAAAAGTTGCCTCAGGACTTGAGCTGCTAAACTCGTTGCCTGCTGAAGACTCAATCATATTGCTCTCGTTGTTTTGGTCCGGTAGACATTCTCCCGAGTCAGGATAAGTAGCTTTTGGACTTGAACTGCTAAATATGTTGCCTTCTGAAGACTTAATCTGATCCTTCTCATTGTTTTGGTTGTCCGATAAACATTCTCCTGGAAAAGTAGCCTTAGGACTTAGGCTGCTAGATTCATAACCTTCCGAAGATTTACTCTGGCCCCTCTCATTGTTTTGGTCTGAAGAGGATTCTCCTGACATCAAAAGACTTGCATTATTACTTGAAGAGCTCGATTCTTTGTCTTTGGAAGACTTATCTTCACTCTTCTCATTGTTTTGGTCTGAAAGGGACTCTCCTGGGTTCGAGAGACTTGCATTATGAGTTGAGATGCTAGACTCTTTGTCCTCGAAAGCCGCATCTTTTCTCTTCTCGTTGTTCTGGTCCGAAAAGCTTTTTTCTGAGTCAACAAAAGTAACTGTACGAGTACTTGAGCTGATAGATTCATTGCCTTCTGAAGATTTACTCTCGTGCCTCTCATTGTTTTGGTATGGAAGAGCTGCATTCTGACTTGAGATGCTAGATTTCTGTTCTTCGGAAGGCTTGTCTTCATTCTTCTCGTTGTTTTGTTTCGAAAAGCAATTTCCTGATTCAGGATAAGCAGCCTTAGGAGTACTTGAGGTGCTAGACTCGTTGCCTTC
>V300016263_L3_WHPEAkcfEAAARAA-541_1_paired_trimmed_paired_merged_contig_55450
TACTAATTCGAGCTTGTGTAACTTTACTGTGTATGAGCTCATGCTGACTATGTGAGATTCACATTTTGCTAAAATTCGGAACATTCGGGTTCTAAAAACATGGTTTGAGTTTGCTTCTAAAAGTCTTTCCACTGCCGACCAAAACATTGGCCCCTTGTAAAGTTCGATCATTTAGAACCACAGAAATGGACGTTTATATTCCATGCAAATTTCACATAGCAGCATGAGCTCATACACAGTAAAGTTACACAAGCTCGAATTAGTACATAGCATTCCTTTCCCGTCGGAAAAAATGGGAAGAGAAAAGGGTAATAGAATTACACCGCCGACTTCTCTGTTACTGCACTATCTTTCAAATCGTAAGCAGCATCAGCGGAAGAGGTGTCGATGTCATTCAGACCCAATTCTTCGTTTTGCTCCCATGACCTCTCGTAATCCTCAAACATCA
>V300016263_L3_WHPEAkcfEAAARAA-541_1_paired_trimmed_paired_merged_contig_55451
CGAAATGAAATTACGGGAGACATTTGTGACTCCACTAATATGCGTGGACCTGAATCATACAAATACAAATTAAATGAGAAGGGGAGAACTAACTTGCATGATTAAGGGCTCGTTTTTAAGTGTTCTTTTTAGAATTCACTTGCATTTTCACTAATGATTTGATTTCAAAAACTTTTCTACCAGAAGCGCTTTCAACTATTTTAAAATCACTTACAAAACAAGCTCTAATTAAGAGTTTAGTTTCCTAGATGCTCAAGTACTTAATTATCACTTAAAATTTTATACAATACTATACATCACAAATGTGATTGGCCAAAACGCTTATACTATATAAAATACATCAATGTATAGTATACATTATCTCTTACTTAAACAATTTAGATTCTTCAGCTGTTAAATTCTCTGAAAATTTTAAGAGCAGACCCAACAATTATAGATTTAGCAATTTAAATTATGCATTGATGGGATGTACTCTAAAATCATAGGGTTTTTGAAGTCTTAAGACTAAAATGTGTGGAATAATTATTTATATGTATGGTTGCAATTATTTATTAAAAATAAAGCTAGTAAATTATTTTTAACAAAAAGAGTGGTTTTCTAATAATTTTATCCAAGAGCATTTATCCTATGCTCAGAGTCAGAGATTCTAGGTTCGATTCCTTATTTTCCGACCATTGCTAATATAAAAATAAATTTATTCACAAAAAGACATAAAATTCGAATTAATGTTGCTAAGTTTCTAATTTTATGATCAGTCATTATCCTTTCGCGATTCTAATTTTAAAATTAGTGATATCAGATACAAATAGAAAAAATTCAAAGTTGCCAAAAACAGAATTAGAAAGAGTAAAAGAAAGAAAATCCGCAACCAACCTGGCAAAAAAGCCAAGGAGATCCGCTACCTGAGGCACTTCCAACAAATTCGCCATAGTCAAACCCAGAAACAGAACAAACCCGATCAAATGCCTGTAATTAATTTAAAAATAAAAAATAAAAAAATTTCAGAGAAAATACAAAAATTATTGAAACCATTAAATTCTAAAGGAATTAAACAAGAAAACCCTTCAACTAAAATCTTTTTTTTTTTTAATGACAGAAGTACGATATTCATTAAAAATAAGAATACGTACAAAGCAAGAGGATAGTGTGCATAAAAGTGCTTCGATAAAAAACCTTGCCGGAGATTTCAATCCGGTTAAAAAAAAAAAAAAAAGAGTGTCTAGCACAAAACAACTTAACTATAGTTAGCTATACTAAAAAAATATTAAAGTTACATCAACATCAACTAAGGTTGCGATGAGAATTCTCCTCAGTCAAGACATCATATCAAGAGGGTTCTCAACCCTTTAACTGAAATCTAAATTCAACAAATAACATTGAAATTCGAATATTTAATGAAGAAATTAACCAAGAAAAATAAACAAATTTGGATTGAAAATTGATCATAACATAATTAAAAAATCATACGTCCAAACGTTGAGGGTTTCGTTATGCCACCGGAA
>V300016263_L3_WHPEAkcfEAAARAA-541_1_paired_trimmed_paired_merged_contig_55452
TTGTCTAGTCTAGTAACCTGAGCCTGCAGCTCCTGAGCAACTTGAAGGGCCATCATTCTTTGAAAGTAAAATTTAGCACAATCATCATGTTCCTTGAGCTCCAGCATATAGTCTAGGCCAGTAACCTAAGCTTGCAGCTCATCAGCAACTTGAAGGGCCATCATTCCTTGAATTTAAAATTTAGCAAATGTTCCTTGACACAGCCAAAGTTAAAGAGTTTATCTACTTGCCGAGTCCTTTCAGAAAATAGATGTTGCAATTCCTAAGGCCTCGGCAATTCCAACTCACAGTGGCTGAAAATTGCTTCAAACATTTAACACATCTTAAACAGCACAGCAGCTACACAGATTTGTAGCATGATAAAAAGAATCATCAATAAGTGGGGCTCTAACATAACTAGTTTCTTCGCTAAATCAAGTTTCCACCATGCTATCATATCCTTTGCGACTCATCATTGGCTTCACCTTCATTGTCTGCCTATACCTGCTCACTATACCGTCTTTTATTGTTTTACGCACATCATCGTCAAGCAAATTGACTTCTCCAGCTGAATTTAGTGCATAACAAACTAATTTATACGTATACTCTCTAGGTATCGAGCCTCCATCAATCATCTCAACCAGAAAATCTCGGGCCTCTACAATCCTTCCTGCTTCACACAAGGCATGAATGATTGGTGTATATGAACTTGAAGTAGGCATTCCGTGTTTCAAATTTTGCATCTTCCATAGCATTTCAACAGCCTTATCAATCTCATTAACTGCAGCATAGTACCTAATAAACGAATCATAAGTAACCCGATTGGGGGTACAACCCCTTTTGTTCATATCTTCAAACAACTCCAACGCCCTCTCAATCCGGTAAGTTTTGCAACAACCATTGATCAAAGAATTGTAAGTGACAACATCAGGAACAAAACCTCTGAAAAGCATGTTCCGAAACATGTGGTTGGCTTCCCACAACCGCCTCCGGATGGCCTTCCTACACCCCGTCTCTAAACCATACCTACAATAAGAACTAATCAAAATCGTATAAGTGAACACATCCGGCGGGCATCTAAACCCCGGCAACTCCATCTGCTCCAACAAAAACCGGGCCTTATTGAAATTCCCAACTCTGCAAAGAGCATAAATAATGGTGTTATAAGCATACACATCCGGCTTGCAATGAAACTGCTTCATTCTATAAAAAGCAGCCAATGCATCATTAACCAAGCCTTCCTCTCCTAGGACTTTCATCAAACAGGTAACGCTCTCTGTGGTAACAAGCCCGCCGCTCCCTCTCTTCGACATATCTTTGAGAAAATCCCAAAGGGCTTTCAACCTATTCCCTCTGGCCAAAACAATCGCCATCTCCCTGCAAGTCCGTTCGTTGTGGGCAAACCTGCAACGGGTTTCGACCCAGTAGTAGAATTCGAGTGCTTTGTCCGACCCGAGCTGAACTTTGTCGAGATCTCTGTGGGCTGCCGGGCCGAGAACGAGCACGTTGTTGTGGAATTTGTAAGATTCTTGCCTGAGGTTGCGTTGCTTCAATGGAGCGCGGTGGCGGAACCCGGTTTGGCAGCCGACGGAGCGGGGGGACTGGAAGAAGAATCTGGGTATGGAGATTAGGACTTGGGAAACCGAGTCCGCAGTCCACGGCTGAGAGGCGGCGGCGGAGGCGGCGAGATTGGAATCGAAGGGCTGGTTTTTTAGCATGGCGGCGAGGACTTGGTTGACTATGGGTTTGAAAGGTTTTGAACTGTTCATGTTTTGAAATTTTCTGTTGATCTTTTGTGTGGGAGATTGGTTGAGAATCAACGGTGGTGCGAAATGGTTTCTGGGTTAGATGGGATGAGGGTATGATGGGATGCCATTGACGGAGTTATTGCAGTTCCTGGGAGGGAGGAATGTAAAATTAGTTGCGCTTTCGGTTGGTTGGGTTCAGGCGGTTGGGCTTGGCTCATCCAACATTCAAGGGAAATTTAAAGGTGTGACACTTGAATATTGTCACAGTTTCCTGCTTACAAGTTCGAATTAAATTGT
>V300016263_L3_WHPEAkcfEAAARAA-541_1_paired_trimmed_paired_merged_contig_55453
CAATAAAATAATAAAATCAAATTTTTATGAGTGTGGGTACACCAAATTTTTTTGGTGTACCCGGAACACCTAAAAATTTTCCCTTAAATTCCAGACTTTCTCTCTCTGTCGCTCATAATTTATTGTGTAATCTTTTGTTTGTTCTCGTTGGATTGGATTACCTGATATGGAGCTTCAACTAGGTCTCGCTCTTTCAAGCACTCCTCCTGCTCCTCTCCGCCAATCAAGGGCTTCGATTTGAACAACTTTGTTGACGAAGCTAGGGTTTGTAGTAGTATTAATGACAACTACAAGAAACGCAGCTTTGCGCAAGCTTTTGCTGATGGCAAGAACGACAAGACTAGTACTCCTAGTGCAACGGCCGTGCCTCGAACGCTGCCTTTGTTGCTTTGGAACAAGCAACCTAACAACGACGGTGACGAGGAGGACGACGACAACAACCCTCATAAACGCCAACACTGCAACTCCCGCTTTACCGTTGTCATCAAAAACGATGGAGATGGATTGGTGGGGTGGCCGCCCATTAAGTCATGGAGAAAGGAGATTTGCTTCCACCACCACCACCACAACAACCGCGGCGGTGGTAATGGAACGGTGAGAAATATTAACGGCTGTGGTGGCGGTGGCAGATCAGGTTCATCATCAAACTCAAACCAGTACTACAACAATTCTACATTCGTTAAGGTGAAAATGGAGGGAGTGGGAATAGCAAGAAAGATTGACTTGAGCCTCCACCAATCTTTCCAAACACTCACAGACACCTTGATGGACATGTTTGACAAATGTCAGATGGATTCGAAAAACTATAAGCTCACTTATCAAGACAGAGAAGGAGACTGGCTATTAGCTCAAGATGTTCCTTGGAGAAATTTCATCCGGTCGGTGCAGCGTCTGAACTTGCTTAAGAGAAGTGATTAGTGGGAGTGACAGGAGATTGTCAATGGGTCATCGAGATTTGACTCAACAATTTGCTCTAGCGAGTTTTAATAGGCCCATGAGACTTGTTGCAGATGATTTTTTGAATGACTGCTATGTATAATAATATGGAATTATAATATAGAACATCATAATCAGTTCAGTTGTATAACATATGAATCACCTAAAATTTCCCCCACAATAGTAAAATTAA
>V300016263_L3_WHPEAkcfEAAARAA-541_1_paired_trimmed_paired_merged_contig_55454
AGCATGTCCCTCTACTATTCCCCACCAGCAATCAACTATAAAAGCCATCTACATTAACTGATTTCAATACCCTTAGCTGCTTTAGTAGACCATCTGGGTCAACCAGTTCACACTTCATATTAATGACACCTAATGGTCGCACAACATAAACTGGAATGTACCCGGTGCTGGAGAAATCACGTTCTTGTAACTTCAGGGGTATGTCAACAATCTGTTTGTAGCCAACATTATCCAAGGAGCCACAACTAAGAGGATGACTCTCTGTTTGACCTGCTCCATCTCCAACAATGGATGAACCTTGGGACTGAGCACTTGAGGGGAGAACATAAGGCGATAAACTAGGCAAATAAACACCTTTGGTGTTGGAAGCATTAAGCTCCCCAGGGCTCTGATAGCCAGAAGTAACTCCTTTAAGGGAAGCAGGAGTACGTGGGGATACTATTTGGGATGATGATGAAGTCACTGCTGCAGAATTGACACCAGCCAGCCTTGGGCCCTGAGATTTTGAAGGAAATGTTGTTCCATCTGGAAGAACAACCCAGCCAGCTTCCCTAGCCAAAGCTGC
>V300016263_L3_WHPEAkcfEAAARAA-541_1_paired_trimmed_paired_merged_contig_55455
ACCCCCTTCTTGTGCGGCGGAGGCAGCTGGAAAGAGTCGAATTCCTTCAGTTTCTTCTTGCTTGCTGGCAAGGGGGCCCGACCCGTCCATGGCCGGTCCATCGTGGTGGGCCCAAATGGCACGAACGGCGGTTCCCGGAGCTTAATGGGCTTGATTTTAGGAGTCTCGGTGTAGCTGTACTTGAATTCAAAAGGGGCTCCGTCGATGACGTAAGAAAGGCCGTCGTCGCCGATGGAAATGTCGGCTTTTCTGTCGACTGCCGGCTTTTTCTCCCTCAAAATTTTCGAGACCTTCGTGGGTCTTATGATTCGGCGAAATGCCGGGTGCGAATCGTTAGGGTTAGGGTTTTTGGAGTACTTGGATTTCTTGCCTGGGATTGAAGGGCTCGAGGGATACGACGGCGTGCCGATGGATTTAAATGTTTCACTACTCGTGGTGGCGTTGGCGGCGGCGGTGGTGTCAGTGGCAGAGTCGGAAAGAGTGGCAATTCTGGTGGCAGACTCGAATCGGCGCTCCCGGCGAATATCGTCCTCGATTTCTTGCTGGGCCCTCCGGCGCTGGTTGAATTTCTCGGCGTTGGCGTTGTTCCACCGCGCGAATCGGACATCCGTTGGGGGGCGGTGCTGGGCCGGGTTGTGGGTAGGGCTCGGGTTCAATAGTGGCGCGACAGGAAGTGGGCAAATTTAGCGCCATTTCTTGCTGGGTTCCTCAAATTGAAGCCGAAAGCTTCAAACTTTTAGCAGATAGGAGTCCTTTTGCTGGGTTCTGGATGCATATCAGTTAACGACGTCGCAGCAGCTGACAGTAGGGGGCTTTCAAAGTGAGAGTTTTGCAGGGAAGAACTGAGAGAGAGAGAGAGAAGAGAGGGGGGCTAATTAAACTAGACCAGTTTGCAGAAACATATTTCCT
>V300016263_L3_WHPEAkcfEAAARAA-541_1_paired_trimmed_paired_merged_contig_55456
CTTGTCCCTTCTCTGGCAGTGTATCAACCGTTGAAGATGACTACTCGAGAGCAATACTAGGTAAGCAATCAGGAATAGATTCCAGGTAGTCGGTTCCAGATCGGAAGACTGACTCCAAGTGCCGGCTGATTGCTTCTTTCACTTTGTCATGCGAGTAAGAACAAGGACAAAGGAAAAGACAGGGAAAAAGCATGATATGAGATACCTTTGCTTTCGAAGAAGCAGCGAATGAATCAACACATATATTTGTTGTGCTTGTCTCCACATGCTTTGATGTATCATTTTCACTTACCTTACTTGCTCCCCTTTGCAGAAG
>V300016263_L3_WHPEAkcfEAAARAA-541_1_paired_trimmed_paired_merged_contig_55457
GAATATTGGAAGCTTCCTGAGGTAATTTCTCATATCATAAAGTTGATGCTACATGCGATAAAATACCCATACACCGCACACCCACTCACACACGCACACACCTTGCGCAGATACGTTTGTGAGTTGTCCAATAGTATTAACTTCTGATTGAAGAATGTAAAATGGGGTATATCTATTATACATATATGGCGGAATGATATTTTGAAGGGTCTCAACAAATTTCTCTTACGCCGTTGTGGTCGTTGTCTAGGTAACAAAGCAATCATTTACAAG
>V300016263_L3_WHPEAkcfEAAARAA-541_1_paired_trimmed_paired_merged_contig_55458
CGCCTCTCATCTCGATGCTGCATACAGATAAGATTGTCAAATATCAAACAAAATAGTACCAGGAAAACATAGCAACTTGGCATCTGAACTGAGTCCAAAATCCCAAGTACTTTTATCCCATTTAGTCAGCATCATGATTATAAGTTATAAACAAATCAGTAGTTTAAGAGTAAATGATTGGGAAGTGGCGATAGGATTTTACTATTCATTTGATTGAGAAGACTGCCTGAGGGGGGCGACATAGCTTGCATGACCATGTTACATGTTAGTGCACATTACACAACCCAAAACCAAAAACTATAAACCTTGAGTTATTAACATTGAAGACATATAATATGCTTTGATACTATAAGGATATAGTTAAGCTAACCAGTAGCATATGACTACAACAACATCGTCAGGCAAGGAG
>V300016263_L3_WHPEAkcfEAAARAA-541_1_paired_trimmed_paired_merged_contig_55459
AAGTACTTTTATCCCATTTAGTCAGCATCATGATTATAACCAAATCAGTAGTTTAAGAGTAAATGATTGGGAAGTGGCGATAGGATTTTACTATTCATTTGATTGGGAAGACTGCCTGAGGGGGGAAAAATTCATAGCATGCATGACCATGTTACATGTTAGTGCACATTACACAACCCAAAACCAAAAGTTATAAACCTTGAGTTATTAACATTGAAGACATATAATACGCTTTGATACTATAAGGATATAGTTAAGCTAACCAGTAGCATAGGCTAACCAGTAGCATATGATTACAACAACATCGTCAGGCAAGGAG
>V300016263_L3_WHPEAkcfEAAARAA-541_1_paired_trimmed_paired_merged_contig_55460
GTCTCAGAATTGGAATCTGAATCCCTGGTTAGAAATTCAAGTAGATCAATCTCACAATATCCTACCAGATTGTTTCTGGACATTTTATTCGTCTCGAAAATGGAGATCCTTGCAACATGAGGCCCATTTTTTTCCAAAAGAAGTTTCTTTTCAGAGTTCCAGACGGGCTTGTCTGTTTGAGGGGAGATGTTGGTACGGAAGGTTTGCTCCCCAAATGAGAGACAGGCAAGCCACTTGTCCTTGAACTTCATTTCAGCCTGAACGAGGGTTAGCAGAGCAATTCCAGCGAAATCGCCGGCATCATCAAGGCGTTTGTGATGAGACGACGACTTTGCACGACTGTGAAGGTGAAGTCGCTGCTTCAGCCGAGACGGACGCGATCCCCTCGCAGACTTCTCCGACCCGGCAAGGCTGCTCTCACTCTCTTCTTTCGAGCTTCCATGCCCCATTCTCTCTCTCTCCCCCCTCTTTCTCTCTTCCTTCCATTTTCATAACTGATTCTTGCTCAGATTCAGCTCAAATCTTCCTTTCCCTGATCAGAAATCTCGAAAAGTTTGCGCCTTTGAGCTCCTCCTACTCGGAAGCAGGAATCTCATGACAACTGCAGCTCTGCCTTTTTTCTTGCATTTCAACAGCAAACCAT
>V300016263_L3_WHPEAkcfEAAARAA-541_1_paired_trimmed_paired_merged_contig_55461
CATCGGCCAACCGATTCGACTTCTCGGACACTCCGGCTGCTATGCCCCGAGAAACCGGGCGCAGTTTGGCGGGCCTTGTTGTATAAGGCTCTTTAGCCAAAAACACTGGCTCATTTTTATTTGCATGGGAATCAGAATTGTTGCCACTACTAATAATGACCACCAACAAAGAAAGCATCAGCAACCCAGAAAAGACTGCTAGGAGCTCCTTAAACTGCCTCTTTCGGATTTCCGAAGCTTCGTCCGGATTCGGGAGAGGAGTGTAGGTGTACGGCAGGGCATCGGGATCCGATGGAAGAAAAGGTCTAGGGTCTGCCATGCACGGATTGCGACCTAAACTTGAATTTTTGATATATTTGTCTAGAAAATGAATTGGGTTTAGTTCATTCAAATTCGTT
>V300016263_L3_WHPEAkcfEAAARAA-541_1_paired_trimmed_paired_merged_contig_55462
CTGCATATCCCAATAAGTCACTGTACCTTGACGAGACTCGTAGGATGATATTGAGAAGCAAGAATAATCCTACGATCAGTCATGCTTGCACGGTTTTATGCCAGCTTAGGACGCTTATTTTCTGACAAGGGAAATGGCTTGAGTCACTTGACTTTATGCATACGAGACTGGAATCAATCTTCCATCTGGGGCAAAATACGACTTGTCATCTATTTAACCA
>V300016263_L3_WHPEAkcfEAAARAA-541_1_paired_trimmed_paired_merged_contig_55463
GAAAGGTATAACAGAACTCTCAAAGTCGAATGTAATTTCCATGTAGAAATCCCTCATCCTCCGCATTGTTCCAATTAAACGAGGTAACCTTCTGCACCATTTTGCCCAAGCCAGTGGCCGGTAGTGCCTAACTATGATCATGGAAATTGCTTCTTCTCTATTGCAAATTGCTTCCTGGAGTGCACTCCATCCATGTTCCTTCTGCAAGCTCTAATCCGCACCGGCAACCATAAGCATTTCGGTCGCTTTCTGGTCACCAAGTTTTACAGCCAAGTGAAGAGGGGTTTCACGGTTTCGGACATCTCGCCGGTCAATGACGGCAGCAATGGCATCAGCCTTCTCTTCCTCAGCTAATGAAGCTGATTCAGTTCGAATCTCAGCAGGGTCACCAAGCCGCGGGAGGCCAGCTAGAATCCTCCTGAGACCGGCATAATCCCTCGTGACTATGGCCTTGTGCACGGGGCTATGATCATACTTGGACACATCGATTCCAGCCATGCCTCAGGAGTATATAACAGCGATCCGACTTGTTG
>V300016263_L3_WHPEAkcfEAAARAA-541_1_paired_trimmed_paired_merged_contig_55464
TTGAAGCTGCCGCTGATATTATTGGTATTTCTTTTCATTTATTTTTTCCAAGTTTTGTTTGCATCTTCAATTGTTCAAATATATCCAAAAAGCACTTATTTTCACAAGCGTTTTCACTGAAAACAAGTGCTTTTTTATTAGAACCAGAAACAGTTCTAACTTTTTCTGTCAAATATTGTTAAAACCGCTTTTGATAAAACCTAATTAAAGCTTTCTTTATTTCTCTTATTTCCTTTGTTCTGCCGATATTTTTGGGATTGATTCAATCGCGGCAGATCTAAAGGACCAGAAGCTGACAGTTGTAG
>V300016263_L3_WHPEAkcfEAAARAA-541_1_paired_trimmed_paired_merged_contig_55465
ATTGAGCTCATTGCAGTAAGCATTTCTCTTCTTGTACTAGTGTTCCAATCTATCAAAATTAGTTTTAAAAACGATATGGGGTTGTGGATTACTTTTTAACGGCTTTAATTTACATCCAAAGAATATATTTGATTCCATATTCTTTTGCCCCCTCCCCTTTGTCCCACAGATTTATTAGTTCATAGTTTAAACTCATTTCATATTTCTTTTTCTTGTAGATTGTGACGAATTCGGGACGAGCTA
>V300016263_L3_WHPEAkcfEAAARAA-541_1_paired_trimmed_paired_merged_contig_55466
TGTTTTCTGCTTCGGCTTCCTTCAAGAAATTTTCACCTTCATCTGCTACTGTTGGAATCTGCTCCTCCACATTCTCTTTTGATTTGAGACTTTCCTCTGCTTGTACGCTGATGTCTTCAATGTCCAAGGGTGTCTCAGTTGTTGAGATGGTTGCTATCTCTTCAGGAACAATATCAATACTTTTGACCTGCTCCTTAATTTCTGTTTCAGCTTGTCCCAAGCCTGTTTCTCGTTCACTTGATGTTGTTGGAATCGGGTTCTCCAAATTCTCTGGTGTAATAAAATATTCATCTGCTTGTACTTCAATTTCTTCATGAGAAATATAAGTACTTTTTTCGCCTTCATCTGCTGTTGTTGGAATCTGCTCCTCCACATTCTCTTTTGATTCGGCAGAGTCCACAGTTTTTACCTCAATATCCTCGACGTCTAAGGGTGTTTCATCTGTTAAGATGGTTGCTAGACCCTTCTCTTCAGGAGCAATATCAGCATGTATGACCTGCTCCTTATATTCTGCTTCCGCTGCCTTCAAGCTTGTTTCACATTCCACTGCTGGAATCTGCTTATCCAAGTTCTCTTCAGAACTATCGATTTCATCTCCGTGTTCATCAATAGCTGCATGAGCAATATCAGCATTTTTAATCTCATCCTTGCTTTCCTCTTCAGCTTCCTTCGGGAATATTTCACCTTCATCTGCTGCTGTTGGAATATTCTCCTCCAAGTTCTCATTTGATTCGACATTTTTCTCTGCTTGCACGTTGGTGTCTTCCACGTCGAAGGATTTTTCATCTGTTAAGATGGTTCTCAGAACCTTCTCTTCAGCAGCAACATCACTATTGTTTATCTGC
>V300016263_L3_WHPEAkcfEAAARAA-541_1_paired_trimmed_paired_merged_contig_55467
CATCTTAAAAGACGAAACAGCCTCGGAAGTTGAAGATATTGGTGTACAAGCAGAGGAAAATTGTGAATCAAAAGAGAAGTTGGAGGAGCATATTCCAACAGCAGCAGATGAGGGTGAAGCATTCTCGAAGGAAGCCGAGGCAGAAATTGAGGAGCAGATAAACAATAGTGATGTTGCTGCTGAAGAGAAGGTTCTGGGAACCATCTTAACAAATGAAAAATCCTTCGATGCGGAAGATACCTGTGTGCAAGCAGAGAAAAATGTCGAATCAAATGAGAACTTGGAGGAGAATTTTCCAACAACAGCAGATGAAGGCGAAACATCCCTGCAGGAAGCTGAAGCAGAAAGCAAGGATGAGATTAAAAATGCTGATATTGCTCATGCAGATATAGATGGACACCGAGATGAAATCAATAGTTCTGAAGAGAACTTGGATAAACAGATTCCAGCAGGGGAATGTGAAATAAGCTTGCGAGCAGCCGAAGCCGAATATAAGGGGCAGGTCATGCATGCTGATATTGCTCCTGAAGAGAAGGGTCTAGCAACCATTTTAACAGATGAAAGACCCTTAGATGTCGAGGATATTGAGGTAAAAACTGAGGACTGTGTCGAATCAAAAGAGAATGTGGAGGAGCAGATTCCAACAACAGCAGATGAAGGCGAAAAAAGTACTTATATTTCTCCTGAAGATATTGAAGCACAAGCAGATGAAAATTTTATTACA
>V300016263_L3_WHPEAkcfEAAARAA-541_1_paired_trimmed_paired_merged_contig_55468
AATAACCAGCAAGTGCATTATTCTTGAATATACATATCCATGGTGCACAACGAAGTAGATGCGTCACGGATCCACGAGATGGATTCAGGGGAAAGGCGCCTTAACGAGCTTGGTTACAAGCAAGAACTCAGACGAGAGATGACTTTGTTCAAAACTCTGGCAATTTCATTCTCGACAATGACACTTTTCACCGGAATTACTCCCTTGTATGGCTCAAGCCTTTTATATGCAGGTCCTGCAAGCCTTGTGTGGGGATGGGTGGTCGTTTCATTTTTCACCTGCTTTGTAGGAGTTGCCATGGCAGAGATCTGCTCCTCTTTCCCAACTACAGGTTCTCTTTACTTCTGGGCTGCCCATTTAGCCGGCCCCAAATGGGGTCCACTTGCCTCATGGTGCTGCGCTTGGCTTGAGACGGTAGGCCTCATTGCCGGCATAGGCACTCAGGCATATGCAGGATCGCAAACGCTGCAAAGTATCATTTTGTTATCCACTGGGACAAACAAAGATGGAGGATATCTAGCGCCGAAATGGCTATTCTTATGCATGTACATTGGACTCACTGTTATATGGGCGTTTCTCAACACATTTGCGCTAGAAGTAATTGCCTTTATTGACATAATCTCGATATGGTGGCAGGTCATTGGAGGGCTGGTTATTGTGATAACACTTCCCCTGGTAGCAATGGCGACACAGTCAGCATCATATGTGTTCACAAATTTCGAAGTGGCTTCTGAGCAGACTGGGATATCAAGCAAACCTTATGCAGTGATTCTATCCTTTCTTGTTAGTCAGTATTCATTATATGGATATGATGCTGCAGCACATCTAACCGAAGAAACCAAAGGAGCAGACAAGAACGGTCCTATTGCTATTCTATCTAGCATTGCTATCATATCAGTGTTTGGGTGGGCATACATCTTGGCACTTACTTTCAGCATTCAGGATTTTAGCTACCTATATGATCCAACCAACGAGACTGCTGGAACATTTGTGCCAGCTCAAATACTCTACGATGCATTTCATGGGAGGTATCAGAGTTCCACAGGAGCAATCATTTTACTATGCATCATTTGGGCTTCCTTCTTCTTCGGTGGGCTTTCAATTACCACTAGTGCTGCCAGAGTGGTATATGCTCTATCACGAGACCAAGGTCTTCCATTTTCGTCTGTATGGCAAAAATTGCACCCGAAACACAAAGTTCCTTCAAATGCAGTGTGGCTCTGTGCAGCGATCTGCATTCTTCTCGGACTTCCAATCTTGAAAGTCAATGTAGTCTTCACTGCCATAACTTCGATATGTACAATTGGATGGGTAGGCGGATATGCAGTTCCAATCTTTGCAAGATTTGTAATGCCTGAGAAGAACTTCAACGCTGGACCATTTTACTTGGGGAAAGCTAGAAGGCCAATTTGCTTGATTGCCTTCCTGTGGATTTGTTATACCTGTTCGGTCTTCCTCCTCCCGACTTTCTACCCAATTACTTGGAATACATTCAATTATGCACCTGTTGCATTGAGTGTGGGATTGGGTCTAGTAATGCTTTGGTGGATGTTGGATGCAAGGAAAT
>V300016263_L3_WHPEAkcfEAAARAA-541_1_paired_trimmed_paired_merged_contig_55469
TGATCCCTATTTTTATCCTCCATCTGTTCTTAAAGAATAAGGAGAACAAAATTGTTAAGAATAAGGATGCAGAACCGCATATTTATAGGAAGGTTAGGGTCTTTGCACGACGAAGGTTTTGTCGCGCAAACATCTATATTAAATGCTGTATTGATTCCTTTGATTCACTTGCAGTGAATGGTCTAAACTAATAGGAACTTGCGCGACGAACCTTTGGTCGTGCAATTGTCCCTTTTTCGTCGCAAAAGTTTTTCGCACCAAAAGAAAATTACCCCGCGTTTTCTTCCTAACTTTACGCGATGACAAGAAGTATTTGTCATGCGAAGTATTCTTGCGCGACGAACATTTTCATCGCGCAATTTTTTTTCCCTATCCTATCTATTTTGCGCAACGAAACATTTTTTCCGTCGTGCAAGTACGTCTTGTGCGACAAAATATTGTTCGTCGCGCAAGTTGTTTTTTCTACTAGTGACATATGCAAACTCAAACATTTAAAAAGATTATATTATGAGTGCAATTATATATTTCTTGTTTAATACTAGCAATATCATAAATGTGAGCATTTGTCATCAAGCAAGAGGTGGTTACTGAAGAGCATCGATTGCGACCTTAAACCTTGGACGATATAGCACCATAGTAGACAATGAGGCACAGCACAATAACACCATAGTAGTATAATAAAAAATGAAAACTTAACATCATATTAGTATCAACATAGAGTAAGTTTGATTAAGCATCGGACGTTTACCATACATAGATTCTTAGAGGCCAGG
>V300016263_L3_WHPEAkcfEAAARAA-541_1_paired_trimmed_paired_merged_contig_55471
GAATTGGGGAAATTTTCGGCTTTGTGAATTCAATGAATTGCCTAGATGGACCCATAATTAATGCAGTAATAGTTGATTTCATTTTGGAAAAACTGTTGTTGGCCAAAGACAGGTTATGATGTCCCATTTTGTATGAACTATATGTCAATGATGATAGATTGTAAGGTAATTGAGGTTTCTGCGAACAATAACTATTAATACGAAGGGATGAACCGATGTCGGGCGTACTGTTAATTATGTATAAGACATTCTTTCTATGATGTTGGAACCCACAATTGGGTTGCATTTAAACTTATTATATATATGGGTGATTTTGTTCTTTTTCGTTTCTTTCATATGCACGCTTACATTATGGTCGCGTTTCTTAAACTATGATTTATATTTTTTGCTGTAGTGCGGAAGATATC
>V300016263_L3_WHPEAkcfEAAARAA-541_1_paired_trimmed_paired_merged_contig_55472
GAGATTGCATTGTTCACTTTTTTTTAGAGTGGATATCTTCCGCACTACAGCAAAAAATATAAATCATAGTTTAAGAAATGCGACCATAATGTTTTTCATGTAGGCGTGCATATGAAAGAAAAGAAAAAGAACAAAATCACCCATATATATAATAAGTTTAAATGCAACCCAATTGTGGGTTCCAACATCATAGAAAAAATGTCTTATACATAATTAACAGTACGCCCGACATCGGTTCA
>V300016263_L3_WHPEAkcfEAAARAA-541_1_paired_trimmed_paired_merged_contig_55473
ATCATTTCAATATCTTCAGTAGCATGGCACCGGTCAGCTACTTCTTCAAGCGTCAACGGTTCAACAGGATCCTTGCAGCTGAAACGGAAAGATAGTGACAGTGAGAATCAGAAACAAACAACGACAACCCCGGTTGCATTTTTAGTTTATGTGACATATGGTAGAAGTGGTCCTTCATTCGGATTTTGTTTCTTTTCCAAACAATGACAAGGTTGTCATATTCATAATAGTATAACAGATAAGACCTTCCACATATTTCTTTCCACATTTGAGAGGCCTTCAAATTCAAAATTCGGCATTTCAACACCGGGATGTGACACCAAATGTGTTCCATAGCAAATTGCCTTTTTCCTTTTTATTCCGTTAAAAATACAAAATCCGGATTCTGTGTGCTCATCTTTCCGAATAATGATCCTCTTGCCACACTTGCAGAAATTTTTGTTTCTTTTGGGAAATGATCTGTTGTAAGAAACTTTCCTTTTCCCTTTAATTTTGTAAAAATATAAAATCATACGCCAGGACGATAAACATAGAATTGCAAAAGTCTCTTCATTTCAGAACCTATGCAAAAATGAGCTTGATTGCTAATAATTTGACAGCATACCTGGCCTCATTGAGC
>V300016263_L3_WHPEAkcfEAAARAA-541_1_paired_trimmed_paired_merged_contig_55474
CTTCTTTAGACCTTCCCAGATGGAGAAGTCCAAAGGAACAGGATCCCAAGGATGTACGCAGGGCTCAAAGGCATAGTGACGTGGGAACCCCCTCCGGGTATAAGACCTTCAGCAGGGAGGGTTCTGCGGATTTCCCACTCAAAGATCGATCAGACCAAGGCTCAGACTCTACTGAGAAAGCTGAGCTGGTGAAGTATGCAGAAGCTTTGGTAAACTCTCGTGGCGCGACCCCGAATGTACACAGAAAATCAGCATCAGCATCGTAGTTGATCAACCGGTTTATATACATACACATACATGTGAATCTTATAGTTAAGAAAATAGCAAAAGAGCCAGTTTTTACCATATTTTTACAGTTGAAGCTAGTTAAGAACTAATTGTGTAAAAATAGGAAAGAATTTCAATTGGTGAGAGGAGTGTACTTTTGATTTACATTTTATGAACGAATAATCC
>V300016263_L3_WHPEAkcfEAAARAA-541_1_paired_trimmed_paired_merged_contig_55475
AAATGGCTGCTGAGATAAAGAATCTTGATACTGACTTACAAATCTTGTAGATAATGTAACCAAGAGTCTCTTATAATATTCTGGTCTTGTGGGGATGGAGGCAAATATGGAACAGCTCCTCCAGAAGATAATGTCTGTGCAATCTAGAAGTGATGGGGTCAACACTTCTCTTTTTGAGAAGAGGGAACACATAGAAAAGTTGCAT
>V300016263_L3_WHPEAkcfEAAARAA-541_1_paired_trimmed_paired_merged_contig_55476
AATAGAAGATTCTTGCAAATCGTCTGCTTTAGAGTTAGGTAATTGGCCCACATTACGGCGACGTGCACCCATGCAAGACCATGATGATATGGATGAATGCGTTCTCACAACAACATTCTGTGCACGCTTCATCACAACCTACAGGTTACAAAGCATAGCCTGTTATAACACAAAGTAAGAGCAAGATTGGGATACAAAGGATGCAGGGTGGACACTGGACAGTAGTAATTGATGTTCGATAATGATTATTAAACAAATAGACCAGTATAATATAATTCAAATGAGCCAATTAGCAACAATTCAGTAACGGTTCACAAGTACACTGTACAAATTACTACATTATATGAGAGGAAACATAGCTTTACCTGTGTGCTGCTGGATACTGGTCGCAATAG
>V300016263_L3_WHPEAkcfEAAARAA-541_1_paired_trimmed_paired_merged_contig_55477
GTGATAAGAATTCAAAATGCTTCCTTCTATTAATACGTGGTACACATAGCATCAAAGATACACTAACTGCCGCAACTGGTGCAGTGGCCCCTTTCCACCATTCGGTATTGCATGATGGTGGAATAAGCAACTTAATCCTAGGGTATGCTCACTGTGGGATGGTTGCTGCAGCCCGTTGGATTGCTAAGATTAGTACTCCTTGCTTGCTTAAGGCTGTTGGTGAATATCCTGATTACAAAGTGAAGGTTATTGGGCATTCACTGGGTGGTGGTACAGCTGCGTTGTTAACATATATTCTTCGAGAACAAAAAGAGTTCTCTTCAAGCACTTGCATTACATTTGCTCCAGCTGCGTGTATAACATGGGAGTTGGCAGAATCTGGCAAGCACTTCATCACTACTATAATCAATGGCTCCGACCTGGTTCCTACTTTCTCAGCAGCTTCTGTTGATGACCTCCGCTCTGAGGTCACAGCTTCCTCATGGTTAAATGATTTGCGGGATCAAGTTGAGCGTACAAGA
>V300016263_L3_WHPEAkcfEAAARAA-541_1_paired_trimmed_paired_merged_contig_55478
TCAGGTTGAAACTCACAAGGGTTGGCCCACACGCTCGGGTCCCGGTGCAATTTCCATAAGTTGATCACTATACGGGTGCCTTTGGGGACGTGATAGCCAGAGAGATGAGCATCCTCCGTGCCCTCGTGGACAGTGATCGGGACAGACGGGTACAAGCGTAGGGTTTCTTTGACGATGGCTTGGAGGTATTTGAGGTTCGGAAGGTCGGATTCTTGAACCCATCTGTCACTTCCTACGTTGATGTCCAATTCTTGTTGGGCAGATTTTAGGGCACTTGGGTTGTTGAGGAGTAATGAGAGTGCCCATGTTAGTGCAACAGAAGTGCTTTGTGTGCCACCTATGATGAGAATAAGTGATGTTGCTTTGATAACATTA
>V300016263_L3_WHPEAkcfEAAARAA-541_1_paired_trimmed_paired_merged_contig_55479
AAAACGTTACCAGACGAACCCTAAAGTTCCATTTGGGTATCAGACATAAGATTCTGTTGTAGGAGGACTTTGTTCTCAACTCTTTGTGTTGTTCTTGTCTGTTTTCTTGTCTACAACTTGGAGAAATGAGGCAATTGAAAGCAGAGCAATGGGTTAAGAACCACGGTGGTGTTTGTTTCAGTCCCTCCATAGGGGTCGACCTCTCCCCCACCGGCCCTAAACCCTGCACCCACATCCCCGGGCGGAGCTCGGGTATTTGCACCTGAATGAGATGAATGTAGCTTTAGCACTCTGTGCTGCATGAAGCCTTCTTAGCCATGCCATTCCTCACTCTGCTAATACCGAGAATTAGCGTTCCGGCCAGTGCTACTGAGACCACTGTTCCAAAAATCCCCACCTAGTGCCTAGCGCCGTCCAGTCATCGCTCATATTAATTCTTAGGCATTTGA
>V300016263_L3_WHPEAkcfEAAARAA-541_1_paired_trimmed_paired_merged_contig_55480
CCTCCACTTTGGACGGGATAAAACCCCTGAATCCAATTGTCATTGTACTGGAGATGCGGAGATGTTATTATTACTGTAGTTTGGTTTTTTATTGTTTCTCACTAGTATTATTAGTTGTCATGTGTTGTTGGTTTTAGAGTCAGAATATTGTAAAACCTCCGACAACGTATGGATACATTTATGTAGTTTGAATTTCAAAGTGTTTCTCACTGACAATAATCATAGTCGGGGCGACTTTTCTAATTTGTTGTTGTTGGTTTTACAGTCAGGGTGTTGTAAACCTCCAA
>V300016263_L3_WHPEAkcfEAAARAA-541_1_paired_trimmed_paired_merged_contig_55481
TAACAAAAGCTGTCACGGTTCGAACCGCCAAAAATGGCGCCTGTGAGAAGCACAGGCGCTATTGTGGCTGCAGTCTCAGTGTCAATGGCGTTGCTCTCTCTCTTCATCTACAAGTCCAAACTCTCCTCCAAAAAGACCAAACTAACCCTGGCCTCGAAGAAAAATCACACGAATGGCCTCGTTGGTGCCATCGGCAACACACCTCTGATCCGCATCAACAGCCTCTCTGACGCCACCGGCTGTGAGATTCTTGGAAAGTGCGAGTTTTTGAACCCGGGAGGGAGTGTGAAAGACAGAGTTGCTGTCAAAATTATTGAAGAGGCTTTGGAATCTGGAGACCTTGCTCCAGGTGGAGTAGTCACTGAGGGGAGTGCAGGAAGCACAGCTATAAGCCTTGCTACGGTCGCTCCTGCTTATGGTTGCAAATGCCACGTGGTTATACCTGATGACGCTGCTGTTGAGAAGTCTCAAATACTTGAAGCTCTGGGAGCGACTGTTGAAAGGGTAAGACCAGTGTCAATTACGCACAGAGACCACTTTGTGAATATTGCTAGGCGACGGGCAACGGAAGCAAATGAATT
>V300016263_L3_WHPEAkcfEAAARAA-541_1_paired_trimmed_paired_merged_contig_55482
TGCGGGTTTTTGAACCCAGGTGGGAGCGTGAAAGACAGAGTTGCTGTCAAGATTATTGAAGAGGCTTTGGAATCTGGAGGCCTCGCTCCAGGTGGAGTGGTCACTGACGGGAGTGCTGGAAGCACGGCTATTAGCCTTGCCTCAGTTGCTCCTGCTTATGGTTGCAAATGTCACGTGGTTATACCTGATGACGCTGCTATCGAGAAG
>V300016263_L3_WHPEAkcfEAAARAA-541_1_paired_trimmed_paired_merged_contig_55483
TTTGAATTTCTCAACTTGCTTTCTCAAACTGTCCCTCCTAGTATCATCATCACTGGTAGCAGAATCAGAATCAGAATCATCAGTGTCATCCTTTCTGCTCCGACTCTGTTTCTTAACAACCTTGTGCCTCCTGCCAACATCAGCATCAAAATCATCTTCATCTGAATCATGCCTCCATTGAGGTTTTTTGAATTTCTCAACTTTCTTTCTTGCACC
>V300016263_L3_WHPEAkcfEAAARAA-541_1_paired_trimmed_paired_merged_contig_55484
GGTGCAAGAAAGAAAGTTGAGAAATTCAAAAAACCTCAATGGAGGCATGATTCAGATGAAGATGATTTTGATGCTGATGTTGGCAGGAGGCACAAGGTTGTTAAGAAACATAGTCGGAGCAGAAGGGATGACACTGATGATTCTGATTCTGATTTTGCTACCAGTGATGATGATACGAGGAGGGACAGTTCGAGAAAGCAAGTTGAGAAATTCAAA
>V300016263_L3_WHPEAkcfEAAARAA-541_1_paired_trimmed_paired_merged_contig_55485
GAGGTATGGTCGGGCGCATATGCGGTGACCTCTCCCAAGAAAGTTTTCTGCATCCACAAGGGCTCGAAATCGAGACCACTTGCTTAAGCGACCAGAGCCCCTTCCAATCTGACCAACCTTCACTGGTTGCATAATAACTACTCTTGACAAAAGCACTTCTATACAAATTGATACGGTATAAATCGGAACATTTCGGTCGAATTAATGCTACTTGAGCTTTGATCCGTATTTCATATTTTTCCGCCAAGAAACAGTCTCGGTGAAAGGGCAGAGAATAGCAGATGCCTAGCACATCAAATGAAGGGCTTCACGATTCCGGCCAAGCAGAGTCAACGCCGTTGCAGCTATGTGGTGTCCAGTTAATCCAGCAATAGCTAGCTGCTCATTTGGCGATGCATGCTCAATGTAGTTGTCCGGTAAAAGAATTGGTCGCCACTTAATGTTTCCATCAAGCTGTCCGTCGAGAGAAAAGAACTGTGCAACATGGGATCCAAATCCTCCAATAGAACCTTCCTCAACCGTGATCAGATATGAATGGTTTCGACAAAGCTGCCTAAGAAGCTTGACATCTAACGGCTTGCAGAACCTTGCATCAGCAACTGTTACATCAATGCCCAGTGTTGAAAGAAGAGACCGAGCCTTGAGGCAGTTCTGAACCATTGATCCATATCCAAGCAATGCCACATCTTTACCCTCCGCAAGAATTTTCCCTTTTCCAATCTCAATGGGGGTCCCACTGCATACGGAATGGTCCATCACAACAAGGGCGCCCCTTGGATATCGGAAGCAANNNNNNNNATGTTGGCAAGCTCATCTTCATCGGATGGTGCCATGACGATCATATTTGGTAAGCATGACATAAATGCTATATCGAATGCTCCACAATGCATGGGACCATCAGATCCTACCAACCCTGCACTTGTAATGACAAAACGCACTGGAATTCTTTGCCGATCTACGTCATGAACTACCTGATCATAAGCTCTTTGTAGGAATGTAGACGGGATTATGCAAAATGGCTTAAGTCCTCCACATGCCAAACCAGCCGAAAATGTTACTGCGTGTTGTTCAGCCATTCCCACATCAAAAAACTTGTCAGGAAATCTTTCACGAAATAGCTGAAATGCTGTTTCCATATGCATTCCTGCATGAACAGTTACGATATCTTTGTCCTTCTCTGCCTCCATCACCAAAGCCTCCACAAAGCAGTCGCTATAAGTTCTACGGTGGATTTTGGACGGTAAATCATCAGAGTTATTCAAACCTTCTACCCCACTCTTTGGGTTGTTTTCAACTTCCCGATTTTCTTCCGTTATCACATGAACCAAAACAGGACCCATTGAATTTAGAGATGCCACTTCTTGTAGAACGCAAATCAGGTCTTCAACATTGTGTCCATCAACAGGGCCAATATAATACAATCCGAGCTCTTCAAAAAGAGTTGATCCTAGTGGACCGACCATACCACGTGCATACTCATCAACTTTAGCTGCCAATTCATGCATGCCTCCACCAATTCTTTTAGTAACACCCTTAGCAACTTCTCTAAACCTTCGAAAGGATTTACTTGACTGGAGCTTGCTTAGGGTACTAGACAGAGCACTAATAGCTGTCTTCGGACACTCCTCAGTCTTTGGGTGTAAAGAGTGCCGGCTGTCATTTAAAATAACTACCATATTTGAGTCCAAATAACCTGCATTACCCATCGCCTCATAGACCTGTCCAGCCATCGTAGTCCCATTGCTGATGACTGAAACAATACATTCCCGTTTTCCTTTAATATCCCGTGCTACTGCCATGCCCAGTCCAGCAGAAACGCTACTGCACCCATGCCCTGGCCCGAATGGATCATATTCACTCTCAGGTCGAGATGAAGGACCAGAAAAACCATTATTTCGTCGAGCTGTATGTACGAGGCCCCGCCTTCCTGTAAGTATTTTATGAGCATATGATTGTTCTACAACATCCCAAATTATCTTGTCCACGGGAGCATGAAAAACATGGTGTATTGCAACCGTCAACTCAACCACTGCCAAACTGGCTCTGAAAGACTTTCGCGTTCTCAACATTATAGATGATAACTCTGAACGGATTTCATCAGATAACTGTTTCAGTTCTTCAACAGACAAGTTCTTCAGGTGGATAGGATTTTCAACTGAATCAAGAATGGGGGTTAACATTTCTTCCAAGAACCATTCGTCATCGTCAGGTAGAGAACATATTCGACTTGCAATTTCCTTGGATGCAGGGGGAAAAACGGAACTTGGGTACAATTTATGTTCTGGAAATTCCACATGCAGTGGGAAATTAGAGCCAAAGAACTCCACTTTCTGAGGAAAAGCCCCCAACTTTCCATGGCAATGGGAAGTGACTCCAAAAGGGTACCCAGCAGAAGCAGCACCCATCAGATAAAACGCAAACCCAGCAACCCAAATTCAATGAATTTCAAGAAAAGAGCTGAATCCGAGAGCTCACTTGCAGAAAAACACACACCCAGCTACCCAAGTTCAAAGCATCTAAGAGCTGAGTACGTAAAGAGATGGGATTTTGAAGGGTAAAATTGTCCGAAAGCGTCACATGAGACACCAGAATAGTTGCAGAAAAACAGGGCGGGGGCAGCAGAAGAAGAAGAAGAAGCTGACGGAGGGGAAGTAAATATCAACAGGAAGTGAACAGAGGATCCGGAGGAGACGCAAGAAGCATAAGTTGGGAGAGTATCATTCTGGATAAGTC
>V300016263_L3_WHPEAkcfEAAARAA-541_1_paired_trimmed_paired_merged_contig_55486
TCTCTCTCTCTACATTTCTCTCTCTTCTTCATCTACTAAAACCTAGATTTCCTTTCTTTTAATAGATAAACCATTACTACAATTTTCTCGTAATGCCAATACGAATAAAATAATAAATAGAGAAATGGGGGGTGTGTTTATAATATTGAAAAAGTTAACCGGAAAGTAACGCAAAATATAATATACAGATACAATTGGGAATTTTCAGAATTACACATTTTAGACAAACACAGCGGAGAGTTGGAGACCCTCTTTTGAAGTTTTGGGTTGTGAAGCCCAAGAAGTTCAACAATCTCTGTAACCATGGTTCTCGAGG
>V300016263_L3_WHPEAkcfEAAARAA-541_1_paired_trimmed_paired_merged_contig_55487
CTTCCATACATTCAAATGGCAACCTTCATATGTCCTCTGGTTAAACCTAACAATAATACCAGAAACAAACTTGGCACTTGGCAGCCATAAGTCATGGCCACTACAACTTCTCTGCTTCCCAAATCCTTCCCACCATTTCTCACCAACGCACCTTCATTCCCCTCAACCCTTTTCACCAAGCTCTCGTCTTTCAACCCACAGGACCACCCCCATTGCA
>V300016263_L3_WHPEAkcfEAAARAA-541_1_paired_trimmed_paired_merged_contig_55488
TTTTTGCTTCCTAAAGTTGCAGGCTTTAATGGGTAGATTCTAGGGTTTGAAAAGTTCGTAGGGTTTCAAGATTTTTAGGGTTTTTGGGTGGTTTTTGTGTCTGCAAATTTGGATATGCAAATGGAGGAGAAAGACAACAAGTTGGTTTCTGGTGTACCAGTGAGCGGTGAACAAGCTCCAGAGAATTACAGAATTGCCCCCAGAACCGAAAACCCTAGCCCATCTGGGGGCCCCACAACCGTGGTAGCTCCGATGGCGTCGCCGATGAGCTTGACTGGGACCGGTACGGATGGGAAGAAGAAGAGGGGCAGGCCTAGGAAGTACGGACCCGACGACAAGCCAGTCCGGTCGTCGGCATTGTCCCCGATGCCGATTTCATCGTCGATTCTGCTCCCTGGAGAGT
>V300016263_L3_WHPEAkcfEAAARAA-541_1_paired_trimmed_paired_merged_contig_55489
TTTGCAGTTAAATTATTATCTGGGTATTTATTTTTGCTTCCTAAAGTTGCAGGCTTTAATGGGTAGATTCTAGGGTTTGAAAAGTTTGTAGGGTTTCAAGATTTTTAGGGTTTTTGGGTGGTTTTTGTGTCTGCAAATTTGGATATGCAAATGGAGGAGAAAGACAACAAGGTGGTTTCTGGTGTAGCAGTGAGCGGTGAACAAGCTCCAGAGAATTACAGAATTGCCCCCAGAACCGAAAACCCTAGCCCATCTGGGGGCCCCACAACCGTGGTAGCTCCGATGGCGTCGCCGATGAGATTGACTGGGACTGGTACGGATGGGAAGAAGAAGAGGGGCAGGCCTAGGAAGTACGGACCCGACGACAAGCCTGTCCGGTCGTCGGCATTGTCCCCGATGCCGATTTCGTCGTCGATTCTGCTCCCTGGAGAGT
>V300016263_L3_WHPEAkcfEAAARAA-541_1_paired_trimmed_paired_merged_contig_55490
TTCAAAGAATTGTAAGTATTTGACACTTTTAGTTGGTTAAATTTGCAATTTCTAACCTACGAGGGAAACTCTTTTGAGTTATCACGGACATCATCATGTTTGTACGTGCAATATTATAGATTCATGGTCTGCGGCATAGATATTTGTTGTACAATTTTTTAAAATTTATTTTTGTATCTTGTCCTTTTGTTACGAAAGTTTAACGTTAATCCTGCTGCTTGCTCCAAATGTTATGTTGAAGTTCCTTATCCCAGGAAAAAAACAACGAAAGACAAATGCTCCATTGAATTTGACTTTAATTGGATTTTTCTGCTGTCATAAGCACCATACCGCTTCTAGGTGCACACTGGCATGAGCGTGTAGTATCAAATGACATGCACACAAGTGTTACTGTGCACTCCAGCTTAGAGGAAAATCTTTTACTATAGAGATTTGAGTCATTGGCAAAGATTGTTATGGCGGGCAACGGTGCATGTGGGGCAATCACACAGCGCCACATTTGAATTTTAGCACAAAGCAACGTGACTGTGTCACCCACACACTAGATTACTTATAAATGTTTTACTATGTTGCCATTGGATGGATTGCTTTCTTTCATGTGTATTTCTTTTAGTCATGTAATTAAGGTTTCCTCATTTCCTTGTGCAGCTATGATTTTTACTCATTCTCAGTC
>V300016263_L3_WHPEAkcfEAAARAA-541_1_paired_trimmed_paired_merged_contig_55491
TTTCACCGCAATTAACATCTTTATATGTAAGAAGCAAGTGACCATAAATGAAATACTCATCGAAATTAATCCGGTGTAATTTTGATCATAAATAACTCCCAGTCAGCACTCTGGATTTGAGCTGAGAAAAAATTGTTGTATCTAAATGGATTATCCGCTTGGATGATCCACGCAACGGTAACAACAATTAATCTCTCTCAACCTGGCTTCATGGATCATAATGGATAGACGGAGACAAATCATCTATCTAAACAGCCACAT
>V300016263_L3_WHPEAkcfEAAARAA-541_1_paired_trimmed_paired_merged_contig_55492
CTTACAAATTTTATTTTTGATCTGTATTTTTCTTTCCCCAAAAGATGGTTCAATTACAGAAGTTGTGTATATAACTGTCAATGTGGCTTTCGTGTTACAACATTTGCATTTGTTTTTACTCTTCTACTTCAGTTTATCAGATTTTGATAATAATTGTAGGCAAAACCTGCTTTTCCATCTGTTTGGTAGCTGAGAAAATGTAGGAGAAGTAAAGGAGGGTAAATTGATGTTCATGCAATAACATTTGCATCTGTTTAAATTATTTTGCTTCATTTTATCGGATTTTGATTCTGTTTGGTAACTTTGGTTGTTGTGAAAATGTAGGAGAAGGAGGGGAAATGATGTTGATGTAATATATTGCATTGGTATGTAGGTTGGTTGAAAAAGTGATGTCGATGTAATATATTGCATTGGCTTGTAGGTTGGTTGAAAAGGGATTCCCTTTTCTTTAAAAGAGACAGGATACGGTATTTCAGTTTACTTTTATGGATGATATTTGAATTATTTTTGGAAGATGACATTGTATTTTCTGGATATTGGAGGAGCCATATTTTCT
>V300016263_L3_WHPEAkcfEAAARAA-541_1_paired_trimmed_paired_merged_contig_55493
TCGTTTTTCAAAGCTAATATCATCACAACGTATAATAGAATTTCCACGACTAATTACAACAGAAAGAAAAACAAAAAGTAAACAAATTTTCATATAGTTTTCGCGGTCTGATCGTTTGAATTTCTCGACTACTTTCATTCCGTTAAACCCATCTGGGCCATCTCCACAAAATTGAAAAAATCCAAGTCTCTGCCTGGAACCCTAGCTCGCAACCAGTTCAAAGTCCAATAGCACCGAGGATGAAGACTAAGACGCCATTGAATTTGAACTTGAAGCAGCTGAAGCTCAATGTCCCAGCTCAAGAAGCCAACATCAAGTCCTTTCTGACTGCCAGTGGCACATTTCATGACGGCGATCTGCGTCTGAACCAGAAAGGATTGCGGCTTATATCTGAAGAGAAGGAGACCCCAGATCAATCTTCTGACAGTAAGGAGCTCAACTTTGAAATTACATTGGAAGACCTTGAGACTGTCAAAGTTATCGGGAAGGGAAGTGGTGGTGTAGTACAACTTGTTCGTCATAAATGGGTCGGAACACTATTCGCCTTGAAGGTGATCCAGATGAACATACAAGAGGAAATTCGTAAACAGATTGTGCAGGAGCTAAAAATAAACCAAGCAGCACAATGTCCACATGTGGTGGTTTGTCACCACTCATTCTATCACAACGGGGCCATTTCTCTTGTGTTAGAATA
>V300016263_L3_WHPEAkcfEAAARAA-541_1_paired_trimmed_paired_merged_contig_55494
GAATTTCCTCTTGTATGTTCATCTGAATCACCTTTAAGGCAAATAGTTTTCCGACCCATTTATGACGAACAAGTTGTACTACACCACCACTTCCCTTCCCGATAACTTTGATAGTCTCAAGATCTTCCAATGTAATTTCAAAGTTGAGCTCCTTACTGTCAGAAGTTTGATCTGGGGTCTCCTTTTCTTCAGAGATAAGCCGCAATCCTTTCTGGTTCAGACGCAGATCGCCGTCATGAAATGTGCCACTGGCAGTCAGAAAGGACTTGATGTTGGCTTCTTGAGCAGGTACATTGAGCTTAAGCTGCTTCAAGTTCAAATTCAATGGCGTCTTCGTCTTCATCTTTCGTCCTGCTGGATTTTGAACTGGTCGCTGGGGTTTCAAAGCACAGAGAGAGAGAGGGTCAGAGACTGAGTTTTTCAATTTTATGGAGAATGGATGGGTGAACTGGTCGCTGGGGTTTCAAAGCACAGAGAGAGAGAGGGTCAGAGACTGA
>V300016263_L3_WHPEAkcfEAAARAA-541_1_paired_trimmed_paired_merged_contig_55495
CTATCGCTCTCAATCCGCGTTTTGTTTCGAAGCGGGTCTCTCTGGTCTTCCTCCACCCTCCGCCTTATCTTTCCACCTTGAAATGCCGGTCTTCCACCTGAGATTGGCTGCTCCGCCATACTCGACTCTCAAGTGTGTTCCACTGTTTGGTTATGTGGGGGAAGCCACTCACTTTGCACAGAACCCAGAAAATTGGAACTATTATTTTCCTGTTTTGAGGAATCGTTCTCCCTCGGTTGTTCTTGTAAGTTCCTTCCCTAGACTTCATTGTCTGGGAGCCGCGCACAGCAGTGCTGACATGGCTGAAAATTGTGATATTATGGACATCTGTCATTCTTTACTCGACATAAATACACATGAGAAACAAAGTTTAAGCAAGGAGGTTCCATCAGTTAATGACAGCGACTCTCTTAGCAAGGAAGAAAAGGAGAGACAGAGACGGAAAAAAATAGGACAGGCCAACAAAGGGAGGATACCATGGAATAAAGGCAGGAAACATAGTTCAGAGACTTGTGAGCGAATCAAGCAGAGAACAATAGAAGCATTAAAGGACCCCAAGGTGAAGTCATGTTAGAAAGAAGATGTCTGAGCATCCCCGTCCTCATAGTGCCGAGTCCAAGGCAAAGATGCGTTCTTCACTTAGACGTGTTTGGGGACAGCGTTTGAAGTGGAAACAGTTAAGGGAGAAGATTTTTCTTTCATGGGTAGAAAGCATAGCAGAGGAAGCTAAGAAAGGTGGGAGTGGACAGAAAGAGCTCCACTGGGATAGCTATGAGAAAATAAAACTAGAATTACATCTCCAACAGCTTCAGCATGCTGCAGAAAAGAAAAAAGCAAAGGCAAAAGAGACGGCAAACAAAAGAGCAAAAAAAGCAGAAAAAGCTAAAGCAAAAACGGTGGCAAGGCTTGATCATGTGAGGAAAGAAGATGGAGTAATTAATGAAGATGATGAAGAGTTGACAGTTCCTCAAGGGCTGAAACGTAACAAGAGATTAATGAAGCTTGACAGAAAGACTTTAATAGATGGTCAAGTTGCTGCTCAACGGGATATAACCATGTCACATATCTCATCTTTGGAGAAACTGGACCTAGAGCTTGTAAAGAGAGAGAAAATTCGAAAAGGTGTTTCGTTCGCAGACCAGATCAGAGCTGCCAAAAACAAAAAATTGGAACTAGCTATGGTAGCATCATCCTCTATTCGTGCAGTGGACAAGAAACCAGGG
>V300016263_L3_WHPEAkcfEAAARAA-541_1_paired_trimmed_paired_merged_contig_55496
CAAATGGCATGAGTTTGAAGTGCAATACGGAAATGAAGATACCTTCCGGGAGATGCTTCGAATTAAACGAAGTGTTTCTGCAAGCTATAGCCAGACGCACTTTATTCTACCCGAGTACATGATGCAAAAGGATCAGAGGCTGAACATGGACGAGGCAAAAGACAAGTTGAAACAGGCAGGAGTCCCCGAAGATGAAATGGCTGCATTAGAGAGGCAGTTGGCACCCGTGGCCAACGATACAACCACTAAAGATAGTAGAATAGGCTTTGTGAGTGCTGGAGCAATTCAACAGACTGACGGAGGGATCAAAGTTACCTCAAATCCTGAAGACATTGAGCTACCAGAAGAAAATGATTCAGAAGAAGACGAAAGGGTTGAAATTCAAATTGCACAGAAGGAGGTCCCGGATGCTGTTTTTGGAGAGTTGGCTAACAAGAGAAAGGAGGCCGAAAAAGATGAGGGCGGAGATGCTGATACTAAGGACGATGGCAGCCGCCTTGGTGCCCTTGAGAGAATAAAAAGGCTAAAACGAGGCGCCTGATTTACGGGCAATTTTGACGCGTATGTTCACTAACACCGTATTCAGGTTTATTTTTGTCCCCTTTGCCATTGTACTTGAACCTGTATATTTTAAGCATCTGTCGAAAGTGGTTAGCTTGACAAAAGTATTTAACACAACCGTACGTTCTCTTGATCTTTTCATGTCCCGGAGTACGGCCCGAGTTGGTGACTGAAAAGGCTGCTATATCAATTAAGAAACTCTCCGGTTCGATTCTCTTTAACGTAACTTTCTCATAACTTGCGTCTGCATGATTTTACATACAGAGAAATTCTAGGATCCGACACCCGAATTACATCAGGTAACCCCATCTGGTCCTAGCCAGGTGAGCCTGATATGCGGGGGTGTCGGCAGATTAGGTGAGGTGTTGAAAAATGAGGTGTTGAATCTTGAATATTTTTTCTTCTTAATCATTTCTATCTCAAAGATTAAAGTACGTCTCCATCGTTGTCTATGAATACAAGCCA
>V300016263_L3_WHPEAkcfEAAARAA-541_1_paired_trimmed_paired_merged_contig_55497
CCCTCCCCCATATCGATTGTATAAATGATAAAGAAAAAGAAAGATGGTACGGTCTAGGGAATTTCATGGAAAATGTTCTTGACAAAAGCTTATTGACCAGACCGTAAAAGCGACTGCAATAGTTGCTTTCAGTTGACAATTTTGTATTGATGTAAAAACTAAATTGTGTACAAGAAAATTATCATCACGCGGAGCCATGTCCAAAGGAGATTGTCTGAAAGTTCGGGTCTCCCCCGTTTCGGAACACTTTCGTTACATTTTTTTCCTATCATAAATGGCCCGCAGTCTGCTCTTTCATTGTCTCTCCCACCAAACCAAAAATGGCTGCCATCATCGCACTCGACTCGATGAATCTTGTCCATCACTTCCTTGTTATTGTCTTGCTTCTGATAATCCCTTGGGCAGCTCCTTTATCTTTCGATTTCCCCACTTTCCAACAAAATGATCTTACCAACGGTACTGGATTATTAATTACCGAGGGAGATGCTGTTATCGCCAACCAATCCCTTCACCTCACCAAAGACAACGTGGATGGGGAAACAACTAATGGAAGTGTTGGCCGAGCTACTTACGGCGAACCCTTCCTCCTCCGGGACAAAGCTACCAGAAAACTTGCCGATTTCAACACAAGTTTCACATTTAGATTTGATGGCAAAAACAGTACTGTCCCCCCACATGACCAGGGGCTTGCTTTCTTCTTAGCGCCAAACGGATCCTTACTCAACCGAGCACTTGGAGTAGGTGGCAATATGGGCCTCCCAGTCAACAGCTCGGTGGAAAATGTTACAGAGCCAAGCAATGAGTACCCGTTTGTGGCTGTGGAGTTTGTTACCTTCCGGAATTCAAGGTCAACGGTGGAGGATCCAGACTGCGGTCACGTGGGGATAAAAATCAACTCTTTGAGTAATGTTACCAAGCCGTGGAATAGTGATATTGTGGAAGGAGAGCATAATCGTGCTGGGATTGGTTATAATTCGAGTTCGAAAAATTTTAGTGTTTCGCTCACCACTTATGCCAGTGATACCCGAGAGCAAGTGATTATTTCTCTCAGTTCCTTTGTTGATCTGAATAAATACTTGCGGGATTGTGTAATTGTCGGGTTTTCTGCTTCAACGGGTACTGCTCCTGCTCTGGTTGACATCATGTCATGGAATTTTACTTCTACTTCACTGGTAGCTGATGGAGCCCTTGCTCTTTCCAGCCAAGAAAAGAAAGGTCAATCTCTAGTCCCTTCGGCCCAAACGATAAAAGATGAATCTCTAGTTCCTGAGCCAAGCCCTATACCTAATAATGTCAAGCCAAGAAGACGGAAGAAACGAATGGGAGTCGTGATCAGTAGTGCTATTGGTGGGTTTATCTTGGCTTGTATTTTAGCTTTGGGTTTGTATAACTCGTGCAAGAAAAGAGCAACAGGAGGAAGGGCTGATATAGACCTTACCATTCCTAATGAATTGGGTGAAAAGATCTCCCTGAAGAAATTTGGTTATAAAGAGTTGGCTAGGGCGACGAGGAACTTTTCTGATGGAGAATTGCTTGGAGTTGGAAGATATGGTGCCTTTTACAAAGGCTACATAAAAGAGTGGAACATACATGTTGCTGTGAAGAAGATGTCAAGATCTGAACTGGTGCTCAAAGAGTATGCATCACAAATAAGGATTATCAGTCGACTTGCACATCGGAATCTGGTGCAACTTCTTGGTTGGTGCCAGCAAAAAGGAGAACTCCTACTTGTCTACGAGTTCATGCCTAACGGAAGCTTATACAATTATTTATTCAAAGCACAGATCTCATTAGTTTGGGAGGTAAGATACAAAATTGCTCAAGACCTAGCTTCTGCATTGCTTTATTTACACGAACATTGCGAAGTATGTGTGCTCCATCGGGGGATCACATCCAACAACATTATGTTGGATTCGGATTTCAATGCTAAACTTGGGGATTTTAGATTAGCTCGGTATCCATGTGAAAAGCACTGGGACACTATGTTATTAGCTCCAGAGTATGCTGCCACACAGACAGTTACCAAGGAATTTGACGTCTACAGCTTCGGAGTTGTTGCTTTGGAGATTTCCTGTGGGAGAAAGGCCATCGAACCAAGGTTGGCAAGTGGTCGAGTCAATATAATTGAGTGGGTTTGGGAGCTTTATGGAAAAGGGAAGATAATCGAAGCAGCTGACCCGAAGATGTGTGGAAGTTTTGATGGAAAACAAATGGAGTGCTTGTTGATTGTCGGGCTGTGGTGTGCTCATCCAGATTACAGTTACAGACCTTCAATGCGACCAGTGATTCAAGTGCTTAACTACAAATCCGAACTTCCGTTGCTCATTCTCCCATCAAGGACGCCAATGACTACCTCTGCTCCTGAAATACTACTCTCAGCGTCGTCTAGTTCTACCACCAGTTTTCAAGAAAACAGTGGGTCCTCAGGCCATGGAGATATGGATAACACCAATTCCTTGGCTCCGGAACGTGTCGTTGAGAGCTTAGACCCTTCGGAACCTGTCACTGTGGTCTTACACCCAGAGTCGAATATTGCTACACCCCTATCAAGGACGCCAGTGACTACCTCTCCTGACATACCACTCTCAGCGTCGTCTATTTCTACCACCCGTATTGAGAATAAAAATAAAGGTCCTCAAGCCATGGTTTCCTTGGTCCCTGAAGGTGTGGTTGTGATCTTAGACCCCGCAGTACTCTCATCAAGGACGCCAACGACTACCTCTCCTGACACATCACTCTCAGCGTTGTCTAGTTCTACCACCAGTTTTCAAGAAAA
>V300016263_L3_WHPEAkcfEAAARAA-541_1_paired_trimmed_paired_merged_contig_55498
ACATAAATATATATACACCACTTCCTTTTATCCAATCTCACTTTCTTTCTTTAGGACAAATCTGTCACTTTCTCGGGAAAATCTCTTTCTTTTACTTGCTCTCTCAATACCCAGATCAATATTTTTTGAGTTATTAGTGTATCTTGAAGAAACCTAGTTCCAAAATTGTGAATTTTAGCTGCCCTTTTGTTGGTTTCTTTTGTTTTTATGGTGATTCGATTACTGGGTTATGTTAATCGTATGTGTTTTAGTGGAAAATTTTGATATTTGGTAGTTGTTTGTGGTTGTTGAGTGTTTATGTTGTAGATTTTTGGTGGGTAGTTTTTAATTTGACCATGTGTGCTGGCAAATTGGTTGATTTTGTAGTGATTAAATTGTAAAGGAAGAGC
>V300016263_L3_WHPEAkcfEAAARAA-541_1_paired_trimmed_paired_merged_contig_55499
GCAGATTCTTGACACATTCCTCGTTGGCAAACCAGTTCGGTATTATTCTTGCCAGATGAGGATGCAGGTCTCTGTAGGAATTCTTGATCGTCCCTTCAGCAACTCGAGTAGCAACAGAGATATCTTTAAGTGACTTTTTCTCATCCAATAGTTGATTGATGGTATAAATAACGGCAGCTGCCACCGATATAGGGCTCCTCCTTATAACGAGCTCTTCAGTGTTCTGCACCATTTCTTGGGCAGCCTTGACATCTCGATTCTTCATTCCAAGATTGGAACAGAAGCGTCTCAAATAATCTTCAGCATGGATAGTTCCCATTTCCAGACCAAGCTCGGCCTCCATGTGTTTCCAGATGAACTCTTTTGCCCGTCCAATTTCCTTCTTGGTAGCTCCACTGGCTGCAGTGCATATTTCTTTCACAGTACGAGGCTTATTTTCTTGTCTACAGGCAATGTAGAGGCAAGCAGCCACAATTGCATCTTGATTTCGCCCTCGGAGAGGTTTTTGATCTTCTACCTTCTTGTATATTTCATTGGCTCGATCCTTTATGGTTGTAACAAGTCCCAACCTGTCGGCCATCACGGC
>V300016263_L3_WHPEAkcfEAAARAA-541_1_paired_trimmed_paired_merged_contig_55500
ACCTTCAAGTTCTAGGGCTGCAGATACTTGACACATTCCTCGTTGGCGAACCAGTTCGGTATTATCCTTGCTAGATGAGGATGCAGGTCTTTGTAGGAGTTCTTGATCGTCCCTTCAGCAACTTGAGTAGCAACCGAGATCTCTTTAAGAGACATTTTCTCATCTGATAGTTGATTAATGGTATAAATAACGGCAGCTGCCACCGATATGGGGCTCCTCCTTATAACAAGCTCTTCAATGTTCTGCACCATTTCTTGGGCAGCCTTGACATCTCGATTCTGCATTCCAAGATTGGAACAAAAGCGTCTCAAATAATCTCCAGCATGGATAGTTCCCATTTCCTGACCAAGCTCGGCCTCCAGGTGTTTCAAAATGAACTCTTTTGCCCGTCCAATTTCCTTCTTGGTAGCTCCACTGACTGCAGTGCATATTTCTTTCATAGTACGAGCCTTATTTTCTTGTCTACAGGCAATGTA
>V300016263_L3_WHPEAkcfEAAARAA-541_1_paired_trimmed_paired_merged_contig_55501
AGTAAAATAATTAAATAATATAAAACTCTTTGAAAATCTGAAAAATAGTAAATTACAAGAGTGGTTATAACATGGAAACCTTTTGTATAAAATCCTAACACGCTTGCTGATGTGTCTTAAGTTGGCGAGTCACTATCCTTTATTGAAATCTTAACAAGGCACACTATAATTGTTGATTAATGTTGCAGATTCGACGAGAAATTGTATGTAAGTATATAATGTTTTGCTATTTTTTTTAAATAGAAATTGCTTTCTCTTTCTGTAAGGCTAGTTTGAATGGAAGTTACACATCATGTTCTTCAAAAAGAAGACAGCAAACTGTCCAAGTAGTCACTTCCCAGGTCTTGGAACTCAAATACATCAAATTCATGATCGCACATCTTATGCATGCTTGCCTTCCTCTTCACTGCAGGTTTTCTTTCCTCAACATTTTCTTCCCAATCGCTCAACCCTCTCTTCCGAGGATTCGAACCGATTGAGGATGAAGAAAGGCTGAAGCAATCCAATTCCATAGCCTTTGCAACTGTTTCAAGGGGGAAGTTAAGATGTGCCTTTGAGCCTCTAATTCTCAAAGCAGCCTTGTCATAAGCCAAAGCGGCCTCCTCAGCAGTCTTAAAAGTCCCAAGCCAAACCCTAGCCCCTTTTCTTGTTGAGTCCCTAATCTCTGCTGCATACTTGCCCCACGGCCTCCTCCTAACTCCGCG
>V300016263_L3_WHPEAkcfEAAARAA-541_1_paired_trimmed_paired_merged_contig_55502
TTAGAAACAAGCGTTGAAGGGTAATTCAACCCGTCAAGGAACTCGATGAGTGCCATAACCTCCGCGGCGCAAGGAACCCCGGGAGTAGATTGACAAAACGCATTCATATCAGAACTCGGATTGCGAGCTTTGAATTTCGGGATTGGACCCATCAAATGATTATTGTTCAAGATCAATCTATCAAGTGCCAAATTAGCCAAACCATCAGGAACAAAACCAACAAACTGGTTTTGATTAA
>V300016263_L3_WHPEAkcfEAAARAA-541_1_paired_trimmed_paired_merged_contig_55503
TTCTCATCCTCCTGCTCATCATCTACACCGTCTATCAAGCTCATCTTGAACCTCTTCACGTCCTCCACCGCCGCGCTCCTAAACAGCCCTACATCGACGGCTCCCGACACCATGTGGTATCCACGTGTCCCCAAATCGCGAGGCCCGTCATGGGGCATGGCGAAGCCACCCAAGTAGGCCCCACCACCTTTGGCGTCAGACCCCAGCACGGCCTGCTCGGCCT
>V300016263_L3_WHPEAkcfEAAARAA-541_1_paired_trimmed_paired_merged_contig_55504
AAGTTACTCGCTCTCTCTGCTTTCTCTCTCTCATCCAATCTTCTGGTTGCCCTCAACGCCTCCGCATCCGCACCCCCGCCGTCGTCCGCCCTGATTCCGGCGCATATATATATACGTGCTTTTGGCCACAAAGACTGCAATATTGCTGTGAAATCCTCAATTGTAGAGAGTGAAAGCAATGGAACAGAGGGAAACACTGACAATGGAACAGAGGCTTCTACTCTTCCCCTGTTTTCCGAACGCCAGCGACGCCGAGATAGAGGTGGCGAAAATCCTGATTAATCTTCCCCACATGATCTCCGAATTCGAAACTCCGCTTCCGATTCAGCTCGCGCTCGTCTGGGGATGCAAGAGAAAGAGATCTGTACTCGCTCTGAAGAACGACGGCGGCGCTTCCAGTCTGCGTCGTCTGATTCGACCTGATTTTTTGTCTTCACTTCCACTCTGGGCTTCTCTGACTCCTCTGGCTCCTGGGCCTTTGGCGGCCATGGCTCCGCCGCCTCCCCCCGTCCCTAATGCTGTCAAGGAGGAGACTTCCAGCCCCGATACGCCGCTGTGCTTCGAGCCCAGTGAATCTGATGAGAAGCAGCCTGACCACCTGAGAAGTAAACTCCTTGGTCAAAAAAGGAAAACAGAGGAATGGATTACAATTGTGGACGAATTGACTTCGAAGAAAAAATTGCGAAATCAAGAGCTTGTGAATGTGAAGCGTTTCTTTGAGAAGATGGATGGTCTTAATTTGGAGTTGAAAGCAAGGAAAGAGGAG
>V300016263_L3_WHPEAkcfEAAARAA-541_1_paired_trimmed_paired_merged_contig_55505
ATGCCGTGGGGACTCTTCAAAACTAAAATCAATACCATAAAGAATCAAAATTGGAACTACATAAAATAATGACAACTTTGGAACAGAAAACAACAGAAATATTAAAACAAAGCAAAAAGCAGCGAGTTTTGAGCTAGAGAACAAAACCAGAAAAGCGAAAACAAAAAAGATTGATATGGATAATCTTTGGTTTGGTCTCGTGCATTGAATTGTGATATCAAAACTAAAATATACCTGGAGTACTTATGAAAAGGGGGAGTGTATGAAATGACCTCTGGTCATCACCCAAGGTCAAAAATAAAAGTTCAATTTTTGCAAAACCTTCTAGATACTCATCTTATAAACATAAATATAGCAATTATATATCACTTCCCTGGTAATTTGTGCAAAACATCTGTACATCAACAATGCATAGATAAGAAAAATTAAATAA
>V300016263_L3_WHPEAkcfEAAARAA-541_1_paired_trimmed_paired_merged_contig_55506
GGCATAACTCCAGAACTATTCACCTGCTTAGTTGAATTATTTAGATAAACTACATATTAGGGAAAAAAATGATTGGGCATAAGGACGGAAAAAGTGTATCTATAAATTAGCGTCAATATAAGCAGTATTCAAAATAAATCATCATTAACATAAGCCGAACAAAAGAAAGGAGAGCACTTTTGAGAAGCAACCATAGCACTGGTTGGTGATGTTTATAAAATGGAAAGAGAATTTTGTTACTGGCAAAGATCTTACATATAGAACACTTGAAACTAGGGTGCTGGAAAAGAAATGGAAATATCAGAAAGAGAAGAATATGATGTATTCAGTAACACTAGAAGCCAAGGGTAACAACAATTATCTACAGAATGTCACTTGACCTGATATCAAGGATACTAAAGGATAGTGAGTACACCAGAGGCAGGCTGAGTTCATCATAAAGGTTATAACAATGCAGAATGCACAATGATAATATAAAACATATGAAATAAACCTAGATATTGCAGATTAGTAAAATGAAACTTTTCTAATCACCTTCCTATACTTTTGTTTCCTGAGTTGAGGTGTGCACCTACTATCTTCATAAGCACGACATACGTCTATTCATGCAATACTGCATGAGTAAGCAGAAAATAAAATAAAAACAGAAGAAAAGGCAGAACCTACAAAGGTGTGGAAAGAGATTTTTAGTTTTTTGCTAGAAAAAGGTTATCCAATCACAAAACACACATTTACATGCAAATGAGTATGTACTATGTACACATCTTAATGATCAGAAAATAATTAGTGAATTGGCCAGAACATGCATAAAGTGGCAATTTCATAGAAAGGATACTCCTACAGGGAGAAACGTTGTGATAAAAGAACCTACTGCTGAGACTGGAGATTTGGTGATAGTGGAATAACACCACTAAAGCACACGAACATGGATACGGTATCATTCCAGTTGTTCTATTTCCATCTTTTGATAAGAAATATCACATTGAGGAATGCTTGTAAGGCAGTGAAAGGCTTATATAAATATTATTTCTCTTTCTGTATGATGGGAACCCTCATCAACTAGAGGGGAATAAAATAGAAAAAAATGGTAGTAGTCTTACTTGCAAGACAGGCATACCCAATTTCTTGGCACTCTAACCAAGTAGGTATTGAGGAGACTCTCCAACAGAGTACACTTATGTGTAAGCAAGAACCAGTAATGGAACATATAAATTTGCTGAATTGTGACATAGTTAAAACATCTCTCTGCTGACCTTTGTGGGCAAACGAAGAGATTCTGTCCCATAAGGGGGTCTAAGTGATCAAAACCACTCTGAATTGGCAGGGAAAGAATTACATATATTTCCAAGTATGTCCACATTAGTATTTTCTAATCATTAGCATTATGACCATAAATCCACTGAAATTCTACCACTTCAGAAAATTAAGAAGCAAGAATACAAACCTTAAAGGGTAGGTAAGCAGAT
>V300016263_L3_WHPEAkcfEAAARAA-541_1_paired_trimmed_paired_merged_contig_55507
TACCTATTTCAACGTGCTTTGAACCGGCCACAATGTAACCTTCCACTCCGCGGACAATTTCCTTTTGGCAATGATGTTAAAGAAGAAGCAAAAAACGATAGGTAACACAACTAACGTGATGCTCGTTTAAAGCACAGACCAAAAATAAGCGTAGTAAGCTTGGCAGCACGAGTTGATATGTACAGCTTCTCGAGTTTCTGATGCTGTTGAAATTCATTTTCATCCGAGGCAACATTATCCGATCCCCCATATATGCCACCAGAAAATTGTTTGAACACAGCCTG
>V300016263_L3_WHPEAkcfEAAARAA-541_1_paired_trimmed_paired_merged_contig_55508
TCAAATATAATGTAATTTTTCATACAAAACAAAGATAGAAAACATAGCCGAGAAAGAAAATGCACATTTTCCACCAAAAACAAAGGCAAAAACCCAATCATGCAAGTTGTAACAACAAAATGCTCAAGAACAACTAAACTCATCGCAGCAACTACCCAATGGGTATCAACAGAGAGAACCCACAACATTTACACCATGAAAAACAATTACGCAGTGGTGTAGCAATATGAAGCTGAAGGAAAGACAATAAACCAGGAACACATACATGGGTGGGAAATTGAAACTTAGGGACATCGCATAAAACCGACCATCCCCAATTCTTATGAAGAATGCCAATTCCGTAGAAGGCTAAAACAGTAAACAAAACCCCCTAGAATAAGTTATGTTCTGGCAGTAAGGGTTTAATGCTCAACAT
>V300016263_L3_WHPEAkcfEAAARAA-541_1_paired_trimmed_paired_merged_contig_55509
TGTGGCAAAAATTGTAAATAATTTGATTTAGTAAGTTACTTATATTCTTATGCGGCAGTTTATTTAACTTTTGGGTTTTTGTTGGATGTTGAATTATATGTGGGTTTATGTTTAGAAATCATGATTTTTCAAGACCAATATCTAATGAACCCTAATTTTTTTTTAACATCATAGATATTTTGCCTCGTTAGTAGCTTGTTGATAGACATTGATTGACTGGCATCGGGTACCATTAATTTTTTGTTGCTATTAATTACCAAATAAGTAGAGTATTGACTAATACCTATAATGTAATAACATATTGTAGATTGACACTCAATACCAAACAATTTTTTACGAAGTAGACAGAACTACTTTAATTTTGTATTAGACAATCAATAGAAGAGATTTTTGGATGTCACCAGTTGTATACAACCATATGTTTATCTCTGTTGTTAGTGACGAATCACATATATGATTAGTAATGTGACGAGAGTAATAGACACATTATGGTAGCCAATGGTGATAAAAGGACAAATTTTGCAGAAAATATTCTCTATATGTTTAGAGGATGAACAAATA
>V300016263_L3_WHPEAkcfEAAARAA-541_1_paired_trimmed_paired_merged_contig_55510
TGTCGATGTCTTGCAAGATCAGAAATGGGAAAGTATTCCCTGGAAAAAGTTGCAGGTTGGAGATATTGTCAGGATTAAGCAGAACGGATATTTCCCTGCAGATCTGCTTTTTCTTGCTGGTACAAACCCAGATGGTGTCTGCTACATTGAGACTGCAAATTTGGATGGGGAAACTAATTTGAAGATCAGAAAAGCATTAGAAAAGACTTGGGATTACTCGACTCCTGAGAAAGCATCTGAATTCAAAGGAGAAGTGCAGTGTGAACAACCTAACAATTCATTGTACACCTACACTGGAAATCTCATTATTGACAAGCAGACATTACCTCTATCTCCAAACCAAATTCTGCTACGAGGTTGCAGTCTCAGGAATACTGAGTACATTTTTGCGACTGTTATATTTACAGGTCATGAAACCAAGGTTATGATGAATGCCATGAATGTTCCTTCGAAAAGAAGTACACTGGAGAGGAAACTTGACAAACTTATACTCGCGCTTTTTGCTTTTCTCTTTACGTTGTGTTTGATTGGAGCTATCGGCAGTGGTGTATTCATCAACCACAAGTACTACTACTTAGGTCTCTGGGGAAAAAAGAGCGGCGACTCGGCAATGGCATACAGCTCGTTTGACCCTAATAACCGTTTTCTGGTTATCATT
>V300016263_L3_WHPEAkcfEAAARAA-541_1_paired_trimmed_paired_merged_contig_55511
TAATAACCGTTTTCTGGTTATCATTTTGACAATGTTTACCCTCATTACTCTGTACTCAACAATAATCCCTATTTCTCTTTATGTTTCCATTGAGATGATCAAATTTATCCAGTCTACCCAATATATCAATAATGACTTACGTATGTACCATTTTGAAAGCAATACCCCTGCCTTGGCTAGGACGTCAAATTTGAATGAAGAACTTGGACAGGTGGAATACATCTTTTCTGATAAAACTGGAACTCTTACAAGAAACTTGATGGAGTTCTTTA
>V300016263_L3_WHPEAkcfEAAARAA-541_1_paired_trimmed_paired_merged_contig_55512
AAGTATAATCATTACAGTAGTTTAAATAGAAAAGTATATCAGAAGTATGATCCTAACTTCCTCGCTGCTAGTCTGGACGAAGCATATCTTGATGTAACTGAGGTTTGCAAAGAAAGGGGCACTACTGGTGAAGAAATTGCCAAAGAACTCAGAGCTGGTGTTTATGAAGTGACTGGTCTTACATGCAGTGCTGGAGTGGCACCAAACCGTCTACTTGCTAAGGTTTGTTCAGATATAAACAAGCCAAATGGACAGTTTGTTTTACCAAATAATCGGGTGGCTGTCATGACATTTATATCCTCTCTTCCTGTCCGAAAGATTGGGGGCATCGGTAAAGTAACTGAGCATATATTGAAGGATGCTCTTGGGATTAGTACATGTGAGGAGATTCTGGAAAAGAGCAGTTTAATTTGTGCGCTATTTTCTCAATCTGCAGCAGATTTTTTCTTCTCAGTGGGACTTGCCATCGGGGGAACAGATACTCCTGAAGCAAGATTGAGAAAAAGTATAAGTAATGAGAGATCATTTTCAGCCACAGGGGATGAAGCATATATTTATCGCAAATTGGCGGATATTGCAGAGATGCTATCTACTGATTTGCAAAAGGAGGGTCTTTGTGGGCGAACATTGACTCTAAAACTAAAGACAGCATCGTTTGAGGTTCGCACCAGAGCTGTGACTTCGCAAAAATATATATGCTCGACTGAGGATATTTTGAAACATGCTTCAAAGTTGCTTAAGACTGAACTTCCGATTTCTTTGAGGCTGATAGGCTTGCGGGTGTCTCACTTTGATGAAGAAAAGGTTGGTGCTCCATCTGATCCCACACAGAGAACTCTCACCGATTATATTTTATCAGGAAATGTTTTAAGGAAAAATGTGGGGAATCAGAGCTCCTTGGAAATGGATACTAATGGTCGCTGTATGATGCATGGTGAAGAACCCTGTTTATTTGAATATGGCCATCAAACTTCTCGAGATTCTCTTGATGGAAACCACTTAGTAAATTTGGACGACAGTAAGTTTACTTTGGAAAATTTTGATGAAAAGGAAGAAGTTTATGAATCTACGAGCAGTGTAAATGCAGAAACGGTGTGTGTGGACGTACAGAACGAGGACAACGTTCAGGGTGGAGTGTCACCATTGTTGG
>V300016263_L3_WHPEAkcfEAAARAA-541_1_paired_trimmed_paired_merged_contig_55513
TCGAGGAAGTCGAGAGCGTGGGCTTTGGGTTTCTTGGTTGAGTTCAGATTTGTGAGTTCTGATTTTGAAGAGAGGGAGGAGGAGAGAGCTGTCTACCTCATTCCCTAGAGGTGCGCTAGGAACGACTACGCCCGCTGAAATTCTGAGTCTTTTGGGGGGGTTTTAATGTCGTTTTGATTTGATTTCGGTGGTGAAAGGAGGCTCGAACATAGGAGAATCGCAGTGGAGGGGTCCTGTACACTGCTTCGACGGAGAGGGACGAAGCTCACTGAACTCTCAGAGAACTCATCATCTACCCTCTCCT
>V300016263_L3_WHPEAkcfEAAARAA-541_1_paired_trimmed_paired_merged_contig_55514
GATACAATTGCGAAAGATTAGATATTTTTCTTGGTCAGGCAACTTGAAATTAAGAGTAAAGTCGAATTTGATGTCAACATGCATCAAATCGAAACCAAAAGGAGCAGACCAAAAATAACCTATCAACATTTATTCTGAGATTGTATTAATGAATACTGGTTACTAGTAGTGAGTAGTGCTAACTGGGATTCTATACCTCCCCAAGACAGGAAGACAGGCTTGAATTTCCGTCATTTCGCAAACCGACAGGTTCTACTGAAGCTCCATTCAAACCAAATATGCAGGGTTTTGCAAAGAAATGACGTGTTCACTTTCCATTGTTAACCAATTTGATTCCACTAAAATGTATCGAGTACGAATGTGAATGGTCTGAATGTTGTAGAAGCCCCCTTGCATCATGCCTTGTTATTGACAATATTATCAGATAGCCAATCAAGACCTTCATAGAGTCCTTGGCCGGTGGTGGCAGAAGTACTTTGGATGTACCAGAAACGATTCCCGAGTAAGTGCAGGGCAAGTTTATCAGCAACCTCGGAAGAACTCATAGCATGTGGAAGGTCTTGCTTATTAGCAAAGACAAGGAGTGTTGCATTGCTTAGTTCACTCTCACTTAAAATACGATGAAGCTCGTTGCGGGCTTCTGATATTCTTTCTCTGTCATTGCTGTCCACAACAAAGATAATGCCTTGAGTATTCTGAAAGTAGTGCCTCCACAAAGGCCGTATCTTGTCTTGTCCACCAACATCCCAAATAGTGAAGGTAATATTTTTGTACTCTATTGTCTCCACATTGAAACCGATGGTGGGTATGGTGTTAACGATGTCTCCAAGCTTCAGCTTGTAGAGGATGGTTGTCTTTCCTGAAGCATCAAGACCCACCATTAGAATCCTCACTCCATTCTTTGGGAAGAACCTCTTTGCAATTCGCGAAACCGCTCCTCCCATTCCAAAAACAGAAGTTCAACAAAGTTATTAGCAGTGAGTTTAAACAAGATTTAGAATTTGAGAAGGAAAATACATCAAGGGTTGCAATCAGTTTATGCAGAAGCACGGAAAGAAATTTCTTGAGTTGAAAGCAAAACCCAGATGGGACAATATTAGTGGTGGTTGATGCAAAAGGTGAAGAGAATATATTCTAAATTAGAAAAGAGGGAAAAGAAATTAATTATCTTAATTTTAACTGCAACAGGAATTGTTGGCATCATAAGGGAACATTGATGCAACATAAGTGGGCAGGGCCAATATTCTGTTGGCCTGTTTCCTGGAAATTACAAAGATAATATTTCAACTTCTGAAAAAAGCTTATATCCACTCATTTGTGTCTGCATCTAATTAATTTTTTTTTAAGATCCTTCTCACAAAGCATTACA
>V300016263_L3_WHPEAkcfEAAARAA-541_1_paired_trimmed_paired_merged_contig_55515
TATGCAGGAGTTTCCCTCTGACGGCGTAGATGTTTATATTCGCCTAGCATGCGCAGAACTAATGATACTAGTGCTTGATGCTTTTTTTCTTTTTGTTCAAAAGTGCTTAAAGCCTTGGACAAATCAAATTATCAAGCAGTAACTTTTCTTTTCCTATATATCTCATGCTTGTTTTTGTATTGTAAATTTTACAGGTAAAGGAAAGCCAATAAAGTTATTTGTGAGCCTTACGGTTGTTTGTTTTATCGGTGTATTGGGTGGCATAGTGTTCGGTTTGTGCAGGATGAGAGCTAAGCAAAAAGGACACATCAAATTAACAA
>V300016263_L3_WHPEAkcfEAAARAA-541_1_paired_trimmed_paired_merged_contig_55516
GTCCAACTGAATTCACAGAAACTTTAAATCGAGTAACTGTTGTCACTCTTGCGATCATCATTAAGACACGAGGAATTGCAGATGCTGAACATCTGCTTTATCTTCAAACCATGTTAGAGCAGATATTAGCCACTAGTAATCACACATGGTCAGAGAAAACATTGCGCTATTTCCCTTCTCTTCTACGTGATGTTTTGATCCAACGGATTGATAAAAGGGGCCTGGCAATTCAAGAATGGCAGCAGGCCGAAACCACTGTGATTAACCAATGCACCCAGCTTCTGTCACCTTCCGCTGATCCTAAAT
>V300016263_L3_WHPEAkcfEAAARAA-541_1_paired_trimmed_paired_merged_contig_55517
ATATTGTAGCAGTGGACAATGCAAGGGATGGCCAAAAATTGAAAATCCAAAATTCAACGTAAATACGAGGAACAAAAGTTGCATGTTACAATTTTACAAAGAAACGTAGCTCGACAGGCATAACGAGGAAAACAACAAAAAAGAAAGAAAAACTTGTCGATGAAGGCTGCATGGGATAAAACTTGTCGATGAAGGCTGCACCAATAAGACGAGACGACTTGTACGCGCGGACACATCATTCTCTACGTGGACCTCAGATTCCCCCGACTCAGCCTTCTGTATATAAAAGCTCAACTCACTGATCCAATCCCACATAATTCTTTTCAAAATTCATAACAAAAAAAGAAAAGAAAACAACAGACCGAAATGGATTTGGGAAATTTTTCAAGGGCAAACTCCATGGACGAAGAATTCGAATTCTTGGAAATCGAAGACGGAGAAGA
>V300016263_L3_WHPEAkcfEAAARAA-541_1_paired_trimmed_paired_merged_contig_55518
AATGCCTTCAGGAAAGTATCTGGTAAGCAGATCACACATTAGACTATAAGCAAACACCAAAAACCATGGACCATATCTACAAAGAGGACAAAGACGTGAGTTTCTCGTCAGCAGCAACATGCTCGCACTGTCACATTTCAACTTACTTTTTCACTGTTTTAGGATTGGGGACTAAATTAGAGATTGCTAATGCCTTTATTGGACTTTCCCCTCATAATTAAAACACAAGTAAAAGCTTTAAAATAATAGTTTGATTCTGTTCAACACATATCTACTGGCCTTTTTAAAGCTGCATCCAAATCAGGCTCTTCTTTGTAATTGAAAGCATTGTCAAACCCCAACTTGTTCTTCACCAGATCAACCTGAACTCAGAAATGATATAATATGGCAAGAATGGTTAAAACATTGTCATTCACAATACGGAAAACTGTAGGAATGAGACGAAAAAGCTCAAAGATGCACATTTCTCCATAATTTATTAAGTAGCATATTCTTGCGGTGTCATATGATATGAACATTCTTCCAACCAGATGAGGCAGCAGGTTCAAAACAGGTCAAGGCTGAATTTTACCCACTTGATTATGAAGATAAAGGGTCACCAATATCTGTACTTGCCAATAAGTTCTCTTATTTTCCCCTTACTCTAGAATCAAAATTTTCCCAGTCGCCAAT
>V300016263_L3_WHPEAkcfEAAARAA-541_1_paired_trimmed_paired_merged_contig_55519
ACTTCCTCAACAGTTTCAAGAGATTAGTGTACTTTTATTTACGAAGTTGTTATGGCTAGCTCCGGACAGCTCCTTAAGCTTGCATGTTTGGTGGTGGTGATGTTCTGCATGGTGGCTTGTGTCCCCAAGGCCGATGCAGCTATGACATGCGGTCAGGTAGTGAGTGACCTGACTCCATGCATTTCCTACGTGAGGGCCGGCGGGGCATTGGCCCCCGCTTGTTGCAACGGGGTCAGGACCCTCTTCACCCTGGCTCAAACCACCCCTGACCGCCAAAGTGTCTGCAACTGCTTGAAGCAAGCAATCAATGGCATCCCTTACACCAATACCAACGCTGGCCTTGCTGCTGGCCTTCCTGCCAAGTGTGGTGTCAACATTCCGTACAAGATCAGCCCCTCTACTGACTGCAAAAGTGTGAAGTGATCAGAGCTTTGTGAAGAATATGTAGTGACGTAAGAATAAAGTAACCTGGTGCTTTAAGGATTTTCTGTGCTGTGTTGGTTTCAGTAGCCTTTATTTCTAGTTGTTAAGTCATCTGCTTGGTCTTAATAACTTTCTAGATTGTTATTTATTTTAATATGTGTTCTAAATGGTGGTTGATTGGGCCTGTGTTTAGTCAGCTTCCCAGTTGGGTTATGTAATGTTAATGTTTAATTTTGAGAAATTTTTTATTGTGACAGG
>V300016263_L3_WHPEAkcfEAAARAA-541_1_paired_trimmed_paired_merged_contig_55520
AGACCCCGCCACAAACTCTCGCTCTCTCACCAATCTCTCAAACTCCCCTGCAACACCAACGCATTCAAATCCCAAATCCAACAAATACAAAGACCCCGCCACAAACTCTCGCTCTCTCACCAATCTCTCAAACTCCCCTGCAACACCAACGCATTCAAATCCCAAATCCAACAAAAAAAAACATACATTCCATTCGATTTCAGTTCC
>V300016263_L3_WHPEAkcfEAAARAA-541_1_paired_trimmed_paired_merged_contig_55521
GAGGACCCAGATGAGAAAAAAGATGAAAGCTAAGATCTAAGGAGTGGGATTGGAATATATGTAATGAAAAAAACAGAGGAGGATGTGGTGCTCATCCTCTCTATTTCTCTCTTTTGCTATTCTATGTTTCGTGGCTATCCCACTTCCTGTCTTATAAGTATATTTAAATTTAAATCTAATTTATAAAAAAGAAATGGGGAATTTGGAGGACTTTTTATATAAATAGACTGACAATCCACTGGTTTAAGAATATTTGGAGGAGCCAAAGGAGGATGATGACAGTGGATGTTTCTTTTGCTCGAAGAAATTAAAAAAAAAAAAAAACAAAACAAAACAAAACTGAGGAAACTTGTGTTCATCGTCTCATAAAGAATGCCAGGATCGATTGTGCGTGGAGCTGATATTGGTCGTTGATGCTTTGCAGGAATCCACAAGAAATTAAAGGTTAAGACCTAACACTGCTTTCGTATACTGGTCACATGGCATCACCATCGCCATTACCATTATATCAGCCATATTACAAGTGAACAGCAAAGACAAAATAATCAAGAAAATGGACAAGGAGAAAAACCTGAAGCCAATTTAATTAACTTTTCAGCAAAATCTGCAACTCGCTGATTCACCAGTGGAATCATTTAGGCTGCACCAGGTAGGATGCCCATATATCATCTGCAGGTGGCGGGGGTTGAACCCAATGTCCTGGTATGCGGCTTCCTCCTGGTCTTATATAGGCATCCCATGTTCTTCTCACCTCAATAAGCGTGCCCATATCGGTGTTGCTGCCATGATAGTAGTGATAAAATTCAATAGGTAAGTTTGCCACAGCATCATAAGCTCCGCTATGTCCTTCTCCCTGTGAAATTTGTTTCCCGTAATCCTTGTTAGTGACTGAAGTAGAGGTCCCTGCATTAGTGCTTGGAGTTGTCTGGTCTTTACTCTCCTTTGTCTCGTCTCTATCGCTGCTTTCATCCTTGGAGTCAGGTCTGACATTCTCAGTTATTTTCCTGGACTGCTCAACAGTTGCTATGGCATCCTTAGCAGCGTCCATATCAGCTGCCAAGATAACTTGTTGCTCCTCTTCTTCAACTGCAGCCCGTACTTTTTCAAGAAATTTATCATCCTCCTCTGGGAGAAAATGACCTTGTTTCTTCAATTTTTCGATCCTGATGGAACGCAACTGTTGCAATTTCTCTACAATCAATACCGTCTCAAGCTCGGATTCTAGTCTCTTTCTCTCTTCTTTTGCTTTAAGCTTTGCAATTTTCTTCATATCCTCCATCT
>V300016263_L3_WHPEAkcfEAAARAA-541_1_paired_trimmed_paired_merged_contig_55522
TTAAATTGTTGCACGTTGAAATTAGGAAGGCGTCCATATAGACATCTTGCCACTTTTACTTCTTTTTTGTTTACATAGGTTTTGAGATTCAATTATCTTAACCAATCATCTGAAGGTGTTCCTCAGTTCTATTTCATGGCATAACTTTCATTCGGATGTGGATACTTAGGAAAACATGCCATTAATTGTCATGTTTTCCTTTCCATCACCTTTGTCATTTCCATTCCCACGACATTCTAATAACTTAGACTAATCATAAAGTCATCGTTTAAGCGAGGAGTTAGACATGCAGTTTTACCATTCAAGATGTTCGAAGCATGGCTTTTCAGTAAGACGTTGGGTATTATATATGCTGTGTGGTTTATATACAGGATTTTCCAATACAAAATGAGAATGCACTATACATTTGAGGAGGTCTGGTGTCTGCAGCTGCTCGTTTGTTTCAG
>V300016263_L3_WHPEAkcfEAAARAA-541_1_paired_trimmed_paired_merged_contig_55523
AAATCATCTATCTAAACAGCCACATAGCATATGCATTCTTAGGTCCCTATATCAGATATCATGACTTCAAATGAAGCTAAGAATGCTTTTTGGACTGTCAAGCGAAAATCAAGCAATGAATGTCCAGTTACCATAGTGGCGAAAGGGTGTTGAACACGGCGTTCAAACTTGACATTATGCGTATGTAGAGGCAAGCATTTAGAAATTTCATAGAGAAAAAAACAGGAATAAGAGCTACCTTGTAGTATTTAAGCAACTGGGG
>V300016263_L3_WHPEAkcfEAAARAA-541_1_paired_trimmed_paired_merged_contig_55524
TAAAGAGATTCCCAAAACCATTTCTAACATGATCAACACTGTCGAGGATAACGTTCAGAGCCTACAATATTCGACACCAGATGCCCCAGAGAGATCGTAGAGATCGAAGTTTTTTGCACCCACAAAAGACGCTCCTCGTAGATTTGCTCCATAAAAAGTAGAACCACACAAATTGGCATCGTCAAAAGTAGCACCTTCGGCATCCACATGCTTGAAATTAGTAAACTGAAGATTTGCACCTGAAAAACTCACATTTCTCAAACATGCAGAGCTGAAGTTAACTTCTGACAGGTCCAATTTTGAAAGATTATGGCCAGAAAG
>V300016263_L3_WHPEAkcfEAAARAA-541_1_paired_trimmed_paired_merged_contig_55525
TAAAGAGATTCCCAAAACCATTTCTTACATGATCAACACTGTCGAGGATAACGTTCAGAGCCTACAATATTCGACGCCAGATGCCCCAGAGAGATCGTAGAGATCGAAGTTTTTTGCACCCACAAAGACGCTCCTCGTAGATTTGCTCCATAAAAAGTAGAACCACACAAATTGGCATCGTCAAAAGTAGCACCTTCGGCATCCACATGCTTGAAACTAGCAGACTGAAGATTTGCACCTGAAAAACTCACATTTCTCAAACATGCAGAGCTGAAGTTAACTTCTGACAGGTCCAATTTTGAAAGATTATGGCCAGAAAGATTAACCCCTTGAAAATAATTCTTATTAGACGAGCATCTACACGACTTCTGTGAATGTATGTACTTGATAACGTCGGTGCGTGTAAAATCTGCATCCGACGCAGTATCTTCCTTACTATCAAGGACATCAAGTATTCCATCAACTAAATCAAGTAGTAGATAGTATTTTTCCTCCTTAACAAGTTCTGCATATTGAGAATCTTCTAATTTAGGAATCTCGCCGTCTCTTAACCAATTAAGAATGTGCCGGAAATGTT
>V300016263_L3_WHPEAkcfEAAARAA-541_1_paired_trimmed_paired_merged_contig_55526
GTCTGTTCCACGACAATCATGTTTGACTTTACGTTGAGATGCTTTAGGCAAGTTGCCATCGTTGCCATTGGAAATGGTCGTTGCCTTATCATCAGGCTTCATCTTCTTGAGAGGGGAATTGTTTGTTCCAAGAGAATCCTTTGCAGACTTAAGTTTGGATATATCATCAAGAGCAGACATAGTCGGTGATAAAACCTTTGTAGCATTCACACACTTTGGGTCACTACTTTTGCTTTTGTCATTGGGCACTTCAATTGAAGTGTCAAGCTTCGGCTTTTTTGATTGTCCATGGTCCACTTCATCAGAAACCTTTGGGGATAAAACCCTTGTATCACTCCTATGCTTCAAGTCACTACTTTTGTTTTTATCGTTGCCCACTTCAATTGAAGCGTCATTCTTCACCTTTGGGTCACAAACACTGGTAAATTTTTTCTTTCTTTCCACCTCCACATGTATTCGCTCTCTAATTTTTCCCGTATCAAGCTTCGCCTTCTTGGTTGGCCTATTATCCGAATCAATGTTATCCTTAGTGAACTTCACTTTTTCTTCCTCTTCAACTTGTCGTGCATGAACTTTACCATGCTTAACCTCACCTTCATCACTTTTAACTTCAAACCTCAACAAGGCCATGGGATTTGACACATGTTCCAATTTTTCATTCCTTTTATCCGTGTCACTTGAATTTAAACCTACACCAGAAGCAGGCTTTTCTACAAGTGATGGTTTATGCTTAACCAAATCACCATTTTCTTGTGTTGAAGAATCAACACAATTTTCAT
>V300016263_L3_WHPEAkcfEAAARAA-541_1_paired_trimmed_paired_merged_contig_55527
GTGGGAAGTAATGGCCATTTAGTCCATTTCAGAAAGCCATTTATCAGAGATTGAGATAAATGAAGACGAAAATCATTTAGAAGCGCCTGTACAGCTTGCCAAAGGGCAGATGCAATATGATTTTAATGATGAACATGTGAGCAGGACTCGTCCTATAGGCATCAACAAAATTCAATCTACTTGAATTGAAACAAGTATCTGAGTTCGTAAAATTGCATCTTTTGTGAACTACAAGACACCCACGGACCTCTGAACATATGCAGCTGCGGACATTTGTTATAATTGCCGCCCATCTGTCACCGCAGTTTGATCGCATCTTTGGCATTCAAGCAGTGGCCTTGACATGAGTATCAGCATATTGGCTTGGATTGGCTTGGATTGGCTTGTAACGATGTATGAGAAAAGACTGAATGGGATTCTAGCCGACTAAATGGGGCTTGGGAAAACAATCATGACATTGCTTTGGTTGCACCTAGCATGTCAAAAGGGGAGACTCGGTTTCTTAAAAGATGTCCAGCTTTCGAAATCCTGACTTATTTTGGAAGTGCTACAGAGCACAAATTGAAAAGGCAAGGCTGGTTGAAACCAAACT
>V300016263_L3_WHPEAkcfEAAARAA-541_1_paired_trimmed_paired_merged_contig_55528
AATGGGAATATACGGCCGGATTTTCCTCCCGATTGCGTGTGTTTTCCGAGCCTCAAGGTTCTCTGGATAAAGGTTTGTAGCGAAGATGGTATTAGTTTTACGGAGAAGCTTCTCCACATCTGCCGTGTGCTTGAAGATTTCTTCATAAAGGGTGACATACTGAACAAGAAAAGGGAATTGGTTTTAAAGGTGAAATCGAATACCCTCAAGAGGTTGAAGATTGAATGTCTGGTGCATAATTTCAATGCTGATATTGACTATAGCTTTGCGGTTGATTGCCCGAACCTCAAGAACCTTGAGCTCTGCGATGACTTCTTGGCCAAGTATAGAATCACTGCGGGTTTGAAGGTTCTCGATTATGCGAAGATTTGTGTCGGAGACCCTTCAGCAGATTACTGTAAACTTGAGCTTTATTTCGAGGTCAACCACTCAAATCGTGCATTCGAGCTTCTTGAAGCACTCTCAAACGTCAAGTCCTTATCGTTGTCCGGAGGTACTACAGGGGCCGTCGGCTATTCCTACGAGACTCGGGTCAACGTAGAAGAAATTGCACTGCAGATCCGGTTGAGAAATTTCGTGCTCTCCTAAACTGCAGTACCTTATCTTGAGAATCGACTGGAGATTAAAGAGAGACTTTGCCTTCAGAAGATTGTTGTACAAAACGCCGGAATGCTTGGCGCTCTGCCTTCAAGAAATCAAGATTTTGGGGTTCGAAGGGGCGTTGTACGAGTTGACAGTGGTAGAGTTCCTTTTAGCTCATGCCGAAGTTTTGCAAAAAATGAGAATCCAAGTCCAAGAAGTAACACCAGATGCCGAGATGAGGTTCAGAGATCAAATGTTGGAAAATCCGAGAGCTTCAGAAGCATGTCAAGTGGAGATGATCTCAACCACAAAAATCGAAAATTGAAAGATTAAATTATCTTTCAAATTCATGCTCATCTGTCGACTCTGCAATTTCCGAGTATGTTTCCTCTCATTTTAGTCTTACATATAGGGTGTAAATCGGTCCGAAACAGCTCGAGCTTGCACCGAGTTTGGCTCTAAGTCTTTTACAGCCTAATATTTTGAGGCATCTGAAATTTAACATTTGTTCCTTTCTGAGAGAGTCGTTATTATTCATTCAGTAATGCTACCTAGACACACGAAACCACCTCTCAAATACACATGGATCCCGCATACAAGGTCTCTTAATAATATCTGTGTTCTCAAAAGCACAAAGGAGATGGGTGACTTTCATGATGATCAATGTGCTAAGAAAAACAGTAAACAACATACATCCCTTACTATGCACCTTCAAAAATGGCTAAACCGCTGAGGAGAACGACGGTCACCAAATATTACATCCTAGAATGTATGACAACCAGGCTAAAGTGGGCACCAGATACAGAGGGTACCTTAACAGTTCAGTCTAGCTATGAATTTATGCATGTAAGTTTCTTTTTTATA
>V300016263_L3_WHPEAkcfEAAARAA-541_1_paired_trimmed_paired_merged_contig_55529
AGCTCATAGAAACAGTAAATGCAGTAGCGCAAGTAGCTCCAGCAGTGATTCAGGCTCTTCATCTAGTGGTTTGTCTTTCTCCGCACTTCTCATATATGTGGTTTCAATTGTTTTCAACGTTATAATTTTGGAGTTTGTTTGCCTGAGGCTCTTCTTGCATTATTTTAAAGTTGCGTTGATGGGAGCATTACTACTGTACTAAATGCCCTGTCTGTCTTTGCCTCTCTCTCACACTCAGACACACACATGATGTTTGAGGTGCTGTGTAACACTAACATTGCAATCTATGATTGTTATTTTTATCTGCTTGACCATTGAATGTAATATCAAGTTACAATCTTTAAACTATGATTGTAATCACCATCTCCCCAGACCATTAAAGTAGTTTAGACTGTCTATTATTGTTTAGCTGTTCTGCTTCCTTGAACGGCTTGTTTTGCAATGCCATAGTGTTCAACTGGAACATGGTTAAGAAAAACGTGGAAGTAGAAAATAATGCTTTAGACCCCATTAAGTTGTACATTGTTGTTGCACCTCTCAGTATGACCCCTTTTTTTAATATTTATTTATTTTTATATCTGAACCCAGTAAGTTCTCCATCCCTTATTCACCCCCAAACAAAAGAAAATAAACCAGAATTTGTTAAGAGGTGGAATTTGGAACCTTGGGTAGCCGTTTCTTTTGTTGGATGGGGAGGTCGGTTTCTATTAAAAGCTGCCTTGGCCCAGTTTTGCTTGTTCGTTTTAATGATTGTGGTTCTGGGTCAGGGTATTCTTATCTCACATTTTTATTGGAGGGTTGTTGGTGGTTGAATAAAGCATCTTATGTGCTTAGAATATTTAATGACAGCATTGGCCTAGGATTGTGTGAGAAATTTGTTAAAGAGGGTGTGATCATTTACCGGTTATTTGGATGCTGAAGCTCAATTGTAGGTGATTTTATCACGTAGTAAAAACCATGTACACACCGCAACCCCCCCCCCCCCCCCTGTTTAGGATTTTTGAATGGGGTGGGCAGCATGCAAAAGCTGGTAATTTGGTTTCTGGCCATTATTTTATTGGATT
>V300016263_L3_WHPEAkcfEAAARAA-541_1_paired_trimmed_paired_merged_contig_55530
GAAACTTTTGCCAAAACAAAAGGTAAATCATTGCTGTAGGAGCCGAACTGTACCTTTCTTCTGTTTTCTTTTTTCTTTCTTCTTCCCCCTTCAAGGCTTTGTTTTGGTTTCTCATATGTGGCCATTTGGGGATTGAGAAATGTAGTTGGATTTAATATTTTGAGAAATTGGAACATCTTTAGGAAAATGACACAAGTTGGGATTGGACCTGTCAAGTAATTAAAAGAAAAGTCATTGGTATCCACGGACGCGATTGCTATCAGTTTGAATTTTGTTACAATAATTTCCCTTGAGCATAATGTGTTTGACAATTCTGTTATTTGCGGTGTTCTGTGTACTGATTAATGTTTTGTATCTGTTACCTTCCAAGTGAAAATTAGGTCTCACAAGGA
>V300016263_L3_WHPEAkcfEAAARAA-541_1_paired_trimmed_paired_merged_contig_55531
TGTGAAATAATACTTGCATAATGTAATGCAATACCAGCAGGCCCCAACTTCTTGTAGTTCCTCTCAGAACTTTCCACTGGTTCTTCAGCAGCACTGCCAAAAGCTTCATGAATCATTACATGTAATAAGTGTACAACATCTACAAGCTTCCACACAACCTCTTCAAAAGTCTTAGACCAGAGTGATTTGTTCTTCAAACTGCTGACAACCTTCACTTGCTTCGCTCTTGAAATTTCAAGGTCTCCTCTTCTAGCAGCATTGGAACTATCATCTTTAAGCTTTTGCAGATAATCATGTTCCATTTTCTCCAGCAAGTGCAACTCATGACATAATTCCGCTGTTGATTGAACTAAAGCCATCAATTGTTTCATATCTGTCTGCACTTGCTTCTTAAAATGCTTCTGTTGCGTATCATCTGAACCAATCTTCTTAAAGTAGAGATCCAGATTACGAAACTTTGGATCTTTCGAATAGTTTCCAAAGCGCACCACATCTCTGATGAATAATTTCAGTTCTTCTCTCTTGTCAGCAGCAGCA
>V300016263_L3_WHPEAkcfEAAARAA-541_1_paired_trimmed_paired_merged_contig_55532
CGAGGAGATTTTTGGTGGTTACAACTTCATTTGCTTTGCTTTGCCAGTTCACGTGCACTGGTGGTATGAGTTTTGGGTGTGTGGTTAAACCAGCTACCAACTCAGAGTTTGAAAGAGATAGATTCTACCATTTTTTTTTTTTTTTTTTCCTTCGCTTTTCAAGTACTGAGCGCCCATTTTCACTCAGATGCCCATCCTCACAAAACAAGCCACTCCAAAATTGACAGAGAAGACCTCAATGAATGATAGCAACTTCTTTCTTTTCTAATATACATTCCAAATCCGTGGTGAGACAAAATATATCTAAAGGGAAAATTTCAACTCAAAAACTTTCTAGCAAGAATTTTAAGATTTTGAATCAAGAGAAGCATTTTGTAGAATTTGGATTTTCCAGTGTCATACAAAGTGAGCAGCCTATGCTACAATGCATCCTACACTCAAGCCTTGTTCGGTGCCTAGGATTGGATAGTTCACGACATTCAATGTATGTTGAAGTAAGAAATGGATGTGAACTTCTGAATCTTGTCCAAGTTGAAGGTAGAAGATGAATTAGTCATGAAG
>V300016263_L3_WHPEAkcfEAAARAA-541_1_paired_trimmed_paired_merged_contig_55533
AACGATCTTTCCATGGGGTTTCGGAGGCTCAGTTTCGACCAGTTTCGTGCAGAACTGCCGGACATTGTCAACCAGTTAGCCATAGCAGTCCATCGGATATATGAAGAAGGAGGGAGGACATTTTGGACACACAACACAGGTCCTGTTGGTTGCTTGCCGGTACAGTTATTCTACAACCTGAATCCGCCAGCCGGTTATCTCGATGACCACGGCTGCGTCAAGGCCCAAAACGACATTGCCGTAGAGTTCAACACGCAGCTCAGAGACAGAGTCATCAAACTAAGAGCTGAGCTGCCACAAGCTGCAATCACGTACGTCGATGTCTACGCCGCCAAGTACGGACTCATCGGCGCTGCAAAGACTGAAGGGTTTGCTGATCCGATGAAGGTTTGTTGCGGTTATCACGTGGGATACGACCACATCTGGTGCGGGA
>V300016263_L3_WHPEAkcfEAAARAA-541_1_paired_trimmed_paired_merged_contig_55534
TGTTTCAAGACGAAGGGTCGTCGTCTGCAACTTCATCTCCTCTCCAATGCTTTTCCATGATTTCGCTTTCACCTAGTTTAGGCTCACCAAACCCTTGGCTTAAAGAACTCAAATCCGAGGACCGCGGTTTGTATTTGATCCACTTGTTGCTCACTTGTGCAAACCATGTTGCCACCGGAAGCCTTGAAAATGCAAATGTCGCCCTTGAGCAAATCTCCCAACTCGCCACTGCTGACGGTGATACCATGCAGCG
>V300016263_L3_WHPEAkcfEAAARAA-541_1_paired_trimmed_paired_merged_contig_55536
AAGTTCTTCCACCGTTGGGATATTTGTAAGGATCTTTAATGGTTTTGGCTTAATCAGCTATGTTGCATGGTATACTGTAGGTCTCATTGTTTAGATTAAGTTTGTAATATACTCTGGCATAGGATACAGTATGCATGAGAAGTACGGTCATAATTCACTCTGTAATTTATCTCCAAAATTTTGTTTGCTCTCTTATCATGATTAATAATTATTGCAGATTGGAAAACATGGTATAATTAT
>V300016263_L3_WHPEAkcfEAAARAA-541_1_paired_trimmed_paired_merged_contig_55537
AGTGGTCAATGGGTTGAGGCCTTTTGTCTGTCTCTCCATCAACTCCCAACTGTAAGTCAATGAACGTTCCACCTAGTAAAACACAATAAGTTCTGCGTAAACTATAATCTTGTGATGGTTTCAACTTTTTGCATATAAGTTCATTTCAATTCCAATAGATGGATTATCTGTATGTGGTATAGCGTATAGGTTGAGATGAAATCTCATTTAGTTCCACAATTTTTGTTTTCGTTTCTCTCGCATTTAATCTTCACTTTG
>V300016263_L3_WHPEAkcfEAAARAA-541_1_paired_trimmed_paired_merged_contig_55538
TTTTCAAGGGAGCCAGGGGAGACAGCGTGATCATCATTTGAAAGCTCATTCGAGTTTTGGCTCAAAAACTGAGAAAAGCTTTCTGGCATGGGATGGCCATGGAAGTACCGGCAGTTGCTTCCATGCTTACAGAACCCCTTATTGAAGTAATGGCAAACCTTAACAGGAAATTCAGGCAAGCTTGGAGACCTTCGAGTGGTTCTCATACGCAATGCAGGTTCATGATAACAGTAATTGCTTGAAAACTCGGGCAGAAACTGCATTCGATTTTGGAGTCGATAATTTTCAATCACTGAATCTGAGTACCCTGATGAAGCAAACTCTACGGCTTGCAGTGGTTGCTGATCATCAGACAGTTCCCTATATGGATTTGCTGCCCCAATGGTTGCGGGAGATGAAACCAGTCGTGGACTGTAAGGGGTGAATTGTAAAGGCAGGTCGGAAACAGGACCTTGGTTCATCTGAGGTGAGATTGGAGCAGACACTGCCAGTTTGCATAACCCGATCTCAGCTTTCGCTTTGTTAATCAGAGACTGGATCAAATTATCAGGGCTGAAAGCTAGTCGGATCATGTCACGCTCGCCATGGTCTTGCAACAGAAGATAACCGATAATCTTGGACACATTTTCAGGCTCTATCTTCTGGATCCTATTGTACACAACTTTCGTGGACTCAGAAAAATCCATCTCAGCTTGCAACACAAATCTTTAGAGAAGAAGATGAAA
>V300016263_L3_WHPEAkcfEAAARAA-541_1_paired_trimmed_paired_merged_contig_55539
AAGCAGCGACTACGTGAATCATGCATAAAAAACTTTTCTTAAGCTTCAAACAAAATGATGTTATTGAATTATTTGCTTTTTTTTGGTTTCCATGGCTTGATTGATGTCCCATGTTTGTTTGCCCTTTCTGGCTTAGTGGGGAGTGAAAAAAAATAGAGGGAAGGTGGAGTTTGATGGAGTTAGGGCCCATTGCCATGTGCGGGACATAAAGGGAGGTTGACTTGGAAAGTAGAAAGTGTCGGCAGTTGCCATGAGATCTTGTAGTTTACGGCTTATTCAAGTTGTTTATGTTTTTTGCATTACTTTCTTTGGGTGGACTGAATGCATATGCTAGATCTGGATCTGGATCTATCCCAGGAATTCAGTTTCAGTTTTCCTTTGTGTGATCCCATGTTTTGTAATTGATTGACATATGTTTTTTTTTTTGTCAAAGTTTATGGTTGGCTGATGGGTTTTCTTTAATTAAACATGTGTTTCTTTAGTAAAGTTGGTTCGTAAATGTATAAGAAGTCGCTTTTGAGGAACGAAAGAAATCCGTTGTAGCTTGTGACTCGTATAGTTTGACTGTTTGATTTAAGTTTTAGTACTGTGTGCAGGTAG
>V300016263_L3_WHPEAkcfEAAARAA-541_1_paired_trimmed_paired_merged_contig_55540
GGGAATCGGGGGGTGCGGCGGAGAGATCTGGTGAACGGAATTGGGTCGTGTTAATTTTCATTTTTTTTTTTTTAATTTTTTGGGTCAAACAGGTTTCTGGATTGGCGTATTTCGTGAGGTTAATTGGAGATCTCTTTTTTGTTTTTGTTATAATTTTATGCCGTTTTAATGTGTTGTTGATGTTCTTCATCTAAATAAGATGTCAATATTTTGCGAGTTGGATTTGGTTGTTGTTCTGCATCTGGAAAAGGTTTTGATTTCTGTAACTTGTGTTGATTCCGGCAATGTGATAAGTGGAATTAGAATTGTATATTTGTGACAAGATTGGAGGGCGAGCTTGGCGCAACAGAAAGGTTGCTCTTTTGTGACCGAAAGGTCACGGGTTTGAGTCGTGGAAACAGCTTCT
>V300016263_L3_WHPEAkcfEAAARAA-541_1_paired_trimmed_paired_merged_contig_55541
CTCGACTAAGACAAAATTTGACTTTAAATTGTAAGCCATAGAAAACGTTAAAAATTGGAACATCTTGCGGACAAATGACCGCCGCCGTCGCCGCTAAATGATTCTGCTTCTGTGCGCTGAGGTCTGGGCTGCACGCCCGGGCCAGCTAAACGATGGCGGCAGCACCACCACCACCATCCCCCAACCCATCACCTTCCGCCATCTTCTCCCAAAAAGCCTCCAGACTCCCCGACGACACCGTCTTCTACGCCATCTTTCCCGACTCCTCCCTAACCTCCACCACCACCACCGCCTCACTCCAGTCCCTTCACCTCCAAATCCTCCAAACCCTCACTCCCCTCACTGCCGACTACATACAGCAGAACGAGCCCTTCACTCTCTCCCTCTCCACGCTCCCCAATACCTCATGCCTCTGCTCCGCCGACCGCCACCTCCCCCACCTCCATGGCAAGCTCCGCGTCGCCGACAACTTCGAAGACGAGTGGTTCACCGTCTTCCTCCTCTTCCACATTTCCTCCACCTTCCCCGACCTCTCAATCAGAGTCTGGGATTCCGACGGCGAGTTCCTCCTCATCGAAGCCGCCTATCACTTCCCTTGGTGGCTCAACCCCTAAAACAGCCTCAATCGTGTGTTTATTCGCCATGGACATCTCCACATCGTCCCTAAAGCTCGACTCCCGAACCCTACCCTTACGGACTCCTTGAATTTCATTGCGAATTTTGGGCAGGAGTCCCTTGCTGCTGAACCGGTCCAGATTGCGGTGAAGAATAGGATATCGGAGTATCCAGAAAGGGCGAGGAGGAATTTGTATGTGGGTAAGGTTAGGGTTCCTGTGGCGGTGGCGCAAGTCTTGAGTCAGGAACCGTGCCTGATTGCTCTAGCCGTTGAAGATTTCTACGACCGTGATATCGATACTATGAAGTACGCTGGGAAAATGCAGAGGTTCTTGAGCAGAGGGAGGGAAGAGGAGTTGGTATGTGTATCGGTGAATATGTCGAGGGCAATGTACGCGCAGCTGGTGCAGCAGGCGTTTCAGGCGCCCAAGTGTTATCCAATGCCAAACAGGAGCGAGGATTGGGCAGCATATATGGAGGCCGAATTGGGGATGAAGATTGCGTGTGGGATGGAGATGATGTATCAGCAGAGGAGAAAGGAAGGGTTGGAAGGGAAAGGCAGTAGTTGGGAGGCATTTAAGGAGACTTTGGAGAGGAGTGGGTACTTTGAAGGGTTGCTTCCCGGATCGAAAGAGTACCAGAGGTTGATGCAGAATGCAGAGGAGTATTATCGCAGTAGTGCTTTGTTTTCGAGGGCAAGTGATATGATGAGTGCGCCAGTGAGACGCATAGATGAAATTCTTGCTTTACCATATTCAGCTGATGATTTTAGGGGTCAAGAGGTTCCACCTTCTGATGATGATTCTTGGCTTTACAATGGAGAGGAGGAATTGAACTCAGAACTTATGGAGAGACAAAAGGAGATGGAACATTATGACTCAAAAAAGAAAAAGAAGCAGAAATCAAAGGAGCAGGACGATGCTGGTCCATCATCCAGCTCTAACGTTGATGGGTTCAATCCTGGTGATATAGCAAAAACCATGCAGGCATTTGTCCAGATGATGTCAAGCTACGAGGGAGCTGAGGTTCCAGAGAGCAGGAACCTAACAGAAGTGGATTTTGACGTGGACCGTTTCTATAAAGATCTAGAATCAATAATGAAGTTTGAAGGCAATGAGGATGCTGCTATTGATGATGATACTGAGGAAGGGTCCTCATCCGACATGGACTTCGATGAATCCGAAGATGAGAGTGGGGATGGGGAGGATACTTTCATGCATTCTTATTCTGATGCTTTAAATGACGAGTTGAAATCTACAACCCTCAAGAAAAGTTTTGTTCGTGCTGATGAACAAGCTCCAAAGAAAGATGAGG
>V300016263_L3_WHPEAkcfEAAARAA-541_1_paired_trimmed_paired_merged_contig_55542
ACCTGGCAAAGGAGGAGCAACAGGTGCTGATTCATTTTTTGAAGTTTGAATCTTGACTCTTTTTTTTATATACCACCAGTTGGGCCAACGTGTTATTCCTAATCACTTACGTGTTATTTGTAATTGCTTTTTATAGATGAAAAAAATGGAAAGAGAGTTTTTAAAATAGTTGGTATTCGTATAATATTTTCTAGTGGTAATACTATGATGTGGCTGCATATGTGGTTATACTATGTCAGTTTGTGATAAGCTCCTGGTGGCGTTCTATGGGAAGTATAATAACCATTAATGATCATCACTTTTGGTAGTTTACTTATTTTTCCACATGAAATTCCATAACTAAATGTACTGGCCAAGCAAATCCAACTTTTCAATTTTGGTCCATTAGGGGCTATGACAAGTTCGAAAATCTGATGATCACCATAGTTACTGAACACAAAGTTTCCCGACAAAGTTCAACCACTAATATACTGTCAGTTGAGTTTCTGCCTTGGAATGTTTTCTATTAGGAGCTACAAAACTGTCTGATCAACATCACTCTTGGTAGCAAGCACATGTATTCCACACAAAATCCCCTCTCTATGTGCATCAAGTTGTCTCTGTTAGCGTGTACACATAATTGACTCCTCTCTCTCTCTCTCTCTCTCTCTCACACACACACACACACACACACACATACAAACACACACACACACATCAACGACAAGGAAACCCCACACATCTGCAGTAGGAGGGGAATGGAGGAACTACGGTAAACTAAAGGACCCCCTGGGAGATCTTTCTTCATATAGTATGAGCACCATAATAGCTGTCCTTACGAACTGGAAGAGGTCCTTCCCTTGCTCATTGAGAA
>V300016263_L3_WHPEAkcfEAAARAA-541_1_paired_trimmed_paired_merged_contig_55543
TTTCAGAGGGGAAGACACTCGCAGGGGCTTCGTCAGCCATCTTTACCGAGCTCTGCGTCAGAAACCAATCAACACCTTCATTGATTCCGAAAAGCTCAGAAAAGGCGACCGCATTTCCGAGCTCCTGACAGCGATTCAAGAGTCAAGGATTTCGATTGTAGTTTTCTCTCAAAACTATGCTTCCTCCACTTGGTGCTTGAAAGAACTCGTGCAAATCTTGGAATGCAACGATACCAAGAACCAGATTGTGCTCCCCATTTTCTACCAAGTTAATGCATCTGATGTTCGTAAACTCAAGGGAAGTTTCGCCGAAGCTTTTAATCAGCGTGAAGGCCATTCTAACGCCGACGTGGAAGAGGTGCGGAGCTGGAGGTCCGCCCTTACTCGAGCCACCAATTTATCTGGCTGGGATTCGCAAAACTATGAGGATGATGCAAAGCTTATTGAGGAAATTGTGGAAGATGTTTATAGGAAATTGATCCACATCTCATCAACATCTAGTAAAGCTAAAAGTTTGATTGGAATAGATTCGCACATGCATGAAATGCATTTATTACTATATCCTCCTGGAGTTGAAACGAATGATGTTCGCGTTGTTGGAATATG
>V300016263_L3_WHPEAkcfEAAARAA-541_1_paired_trimmed_paired_merged_contig_55544
GCCTTTCCAATCATACACATCCCTCATATTCCTGAAACCTCCCAATCCCACAAACCCTAAAACCCCAAATTCCTCTCTCACCCTCCTCAGAACCCTAGACTCCGCCGTCATCAGCTTCTCTGGTTCGGCAGCGCAGGCCCGCCCGATCGAATGGTCGAGGTCCTCCTCGTCCTCCTCAACTCGGCTGACGCCTTGGACCACCACTGCCCGCGCCTTG
>V300016263_L3_WHPEAkcfEAAARAA-541_1_paired_trimmed_paired_merged_contig_55545
CCTTTCCAATCATACACATCCCTCACATTCCTGAAACTTCCCAATCCCACAAACCCTAAAACCCCAAATTCCTCTCTCACCCTCCTCAGAACCCTAGACTCCGCCGTCATCAGCTACTCTGGCTCGGCAGCGCAGGCCCGCCCGATCGAATGGTCGAGGTCCTCCTCGTCCTCCTCAACTCGGCTAACGCCTTGGACCACCACTGCCCGCGCCTTGAGCCACCAAGTCACGGCACAGAGAGGGC
>V300016263_L3_WHPEAkcfEAAARAA-541_1_paired_trimmed_paired_merged_contig_55546
TAATGCAAAAACAACCAAGTCTACAAGTCTACACCATTTTAACACTGTCGCAAACACTAGCTAGTTGGATTCGAATCCATTCACGGGCACCAAAAACCACCCCTCGAAAGAGGTTTCTTTTTTTCTATTCATCTACCCAACACAACAACATTATTTCGATACTGTCTTGCAATTTACATGCCAGGATTCAGATTACAAGGAAAGACTGATCTACAAATACCATGTAAATGAAATACAACTCTTTTTTTTTTATTACCTATTTGGCTATTTCTTCAAGACTTCCACCCGAAACCTCTCCCAACTTATATTACCTCACATCGGGAGGGTATGGGGAAGCGAATATTTCACTATACACTTCTTTACAATACAATGAATTTACATCTTACAATATCAGCATGCACAGTTAAAAACTGAATTCCCAAAGCATTTTGCCTTGGTTGCAATCTTTCTCACACCAGTTTCGTTGTGAGAGGATTGTGAGC
>V300016263_L3_WHPEAkcfEAAARAA-541_1_paired_trimmed_paired_merged_contig_55547
TTAATTCATTCTGATGTTTGGATGTCTCCTATTTTGTCAGTCTCCGGTTTTCGTTATTATGTCTTGTTTACCGATGACTACACACGGTATACATGGATTTATCCCCTGCGTAATAAGTCAGAGGTTTTTACTCACTTTAATACTTTTCTCACTCTTATTTATAATCAATTTTCGACCATGGTTAAAATCTTCCAAAGTGATGGGGGTAAGAGTATGATAATTTATCGTTTCGGACCTTGTGTGCGCAAAAAGGGATTCACCACAGATTTTCTTGTCCGCATACCCCGCAGCAAAACGGCCTTGCTGAACGCAAACACCGTCATATTTCTGAAATGGGACGCACATTGTTACTTGCTGCCAATCTTCCTCCTAAATTTTGGGCTGAGGCACTTTGCACCGCTGTTTATGTTTTGAATCGGTTACCCTCTCCTGTTCTTAAGTGGGCCTCTCCATTCCACCTGCTCTTTGGACGGTCTCCAGATTATATGGCTTTCCGAACTTTTGGTTGTGCTTGCTTTCCGTATCTTGGTGATTATATGACTAATAAACTACAACCTAGATCTTTGGCTTGTGTTTTTCTTGGCTACAGTGACCAATACAAGGGTTATCGATGTCTTCACCCTCCGACTAGCCGAGTATATCTCTCTCGTCATGTTACTTTTAATGAGGACTCCTATCCTTATGGTGCTCTTGCTGCTTCTTCCACGATGCCACCATCAGACTTTGCATTTGTGCCAATTACTCATGCACCTTACTCGCTGCCCTCTGAGACGCAAACTCTGCCTACACCGCCATCTACTAGTTCTCTGCAACCACCTGTTGCTCCTCTCTCTGCAGCAGCTGCTTCAGATTCTGGTACTGGACAGGGTGTTGTGCCTCCCTCTGGTCCTGGCGTCACAGCTCCACCTGCATCTGGTAGCTTACTCCCGTCAGCTAGCGAGCCATCTCAAGCTATTGTTACTGCCCCAGTTCCATATATTGGACCTCAAACTCGCTCCAAATCGGGTATCTTTAAACCCAAAGCTCGGTCTTACTTTGCATCGCGCCATCCCATTCCTCACGCCTTCATTGCTTTGGTTGGGGAAGATTTTGAACCTACATGTTACAGCCAAGCATCTAGGTCCCCTAAATGGAGACAGGCGATGTCAGATGAATTCAATGCTTTATTACAACAACGTACGTGGTCTTTGGTTCCTCCGGTTCCTCGTGCCAACATCGTCGGTTGTAAATGGGTGTTTAAGTTGAAACAGCATTCGGATGGCTCGATTGAACGTCATAAGGCGCGTCTTGTCGCCAAGGGGTTTCACCAACAAGCCGGTGTTGATTATTCAGAAACTTTTAGCCCCGTGGTTAAACCTACGACGATTCGCACAGTTTTGAGTTTAGCAGTGCACTTTGGGTGGCCTCTTCATCAACTTGATGTGAAGAATGCTTTTCTTCATGGCTCTCTTATGGAGGAGGTTTATATGCAGCAGCCGCCAGGTTTCGTTGATCCCACTCGCCCTAATTATGTGTGTAAATTGCACAAGGCACTCTATGGTCTTAAACAAGCACCACGTGCTTGGTTTCAACGCCTCAGTGCTTTCCTTGTCCATTCTGGCTTTGTTCAAAGTAGGGCGGATAACTCCATGTTCACTTTTCATCAGGGTTCTACAATTTTGATTTTTCTTCTCTATGTTGATGACATAGTGTTGACGGGTAATGCTTCTTCTCTACTTCAAACCTTTATTGCAGTTTTGGGTAAGGAGTTTGAACTTAAAGACCTTGGGCGTTTACACTATTTCTTGGGTGTCGAAGTCTCTCATCTATCTTCTGGCCTCCGGTTGACACAAAACAAATATACTCTTGATATTTTGAAACGTAGTAATATGCTTGAGTGTAAACCATGCCCTACTCCAGTTGCTTCCAAGACTTCTTTATCTGCTACCTCAGGTTCACCTCTTCCAGATGCATCCCTTTATAGACAAATTGTGGGCTCACTTCAGTATCTCACGTTAACGCGTCCTGACATCTCCTTTGCGGTGCAAACTGTTGCTCAATTTATGGGACGTCCTACCACTGACCATATGGATGCTGTTAAACGTATCTTGCGATATCTTAAGGGGACTTTGGGCATGGGAATTACGTTCACACCCTCTGCTCAACCATTTCAGCTTGCTGCCTATTCGGATGCGGATTGGGCGGGGTGTCCAGACACCCGCCGTTCTACAACTGGTTTTTGTGTTTACTTGGGGAATAATTTAATTTCTTGGTGTGCCAAGAAGCAACGGACAGTGTCTCGCTCTAGTGCTGAAGCGGAGTATAGGGCTCTTGCCCTTGCTTGTGCCGATACCATTTGGATCCTCAGTTTACTACATGAACTACGGGTGCCTGTTCGTCTTCCTGTTTTGATGCATTGTGACAACTTAAGTGCAACGTACATGGCTGCTAACCCCGTGTTTCATGCTCGCACTAAGCATATTGCCCTTGACTATCATTTCGTTCGTGAACGAGTTGCTTCTGGTACTCATCGAGTTCAGTTTCTGCCTTCCACATTGCAGCTTGCAGATGTCTTTACGAAAGGGCTGTCTACGGCGCGTTTTCGATCTCTGTGTTCAAACTTTGTCTCCTCCCCGGAGTCAAGTTTGCGGGGGGATGTTGATAAGGTTGTTAGTAGTCATAAGCCGTCCTACCTACAAAGTATAAGCCGTCCTACCTACACACTTGTATCCCTTAATTTAGGGTGATTTGATCTTGATACTTGAAGTCATGTATATAAATCCTTGTATCCTTGTAGAGAAAGATAATGAGAATCCAAAAGATTACA
>V300016263_L3_WHPEAkcfEAAARAA-541_1_paired_trimmed_paired_merged_contig_55548
CACAATTGAATGCTTTTTATATTTTCAAAAGTAAGGCAACCTCGTTTTGTGTGAAAAATATAAAAAAGAAAACAATTGTAGATGCACGATCTTTGATAAACAGTTGTTATTAATTGATCTACGGGATCCCCAGTAAGGGAATCGGAAGAGAATCTAATTTCTTAAATACACGCCCATTAAGAGGGATTGCTAGCCGTTAAACTTCAACTTAGACCTTGATCTTGGGAAAAGAACGATCATTACCAACTCAATCAACCCTTGTTGGCTTCAAAGTTTAGGTATTTCAACAAATACTATGTTTCTTTCTCTATTACTCAACAATATTTTATGGGAATTGTTATAGAATGAGATTTTTGGAGAGCCAGTAACACTTCTCTATTTTATTTAGGTGTGTGATATCAACACACCCTATTTTAATTCTCACACACCTTTTTAATTTTCGGCCGTTGGATCAGATGAATTGAAGAAGATCAACAGATAGAAATTATCAAAGATGTATGAGAAGTAAAATGGAATGTGTGGATAGCACACCCCTTTAT
>V300016263_L3_WHPEAkcfEAAARAA-541_1_paired_trimmed_paired_merged_contig_55549
CTTTCTGTAATTTGTACTTTTGTTGTAATGCTTACTGCATTTACAGAAAGAAGTCTTGTTTAGATGTAATCTATGTCATTTTTCATTTGAACATTTTTCTCTTGCATTTAGATATTCACTAAGTTACTGGATGAAAGTCATAAATCATTGAACTGAATAAATTAACTAGGGTTCCAATTTATGGCTTCTACCTTTTCCTCATACAAAGTCTTTGAAAATGTATATAACACTTGAGCTGCAAGCTTTTGCTCTTGGTTCAATATTTCTTTTCATACACAATTATGGACCATGGCTAATTTCTGAAGGTTAAGCCTTTTCTGTGTAGTGTGTTTTTATATCAGGATGGACCTTGTACTGCCCTTTTGTCTATCATTTCTGACATTTTTTCACTTGACAATATTGCCATTAGGATGTTTCTTTCTCTATGCCTCTTT
>V300016263_L3_WHPEAkcfEAAARAA-541_1_paired_trimmed_paired_merged_contig_55550
TTTCTTTTTTTTGTGTCGGGCAATTTTGTGTAATTATATTTGTCGAAAACATTGTTTCACCGAGCTCTGGCTGTATAGAAGAGATTTCTAAGTATACGGTTTTTCCTGGCAACCATAGTTTTGCCAATCGCAATGGAACTCCTTTCATTCCCTATTTCGTCATCACTCACTGGGAATGCGTTGTTTTTTGTACGAAAGCATTTGTGCAAGTGGAAGAGCCATAGTAGATTTGACTTGGATGCAAAATTTGTGAGAGACAGAATTTTGAATAAGAGTTGGCGAGGAAGGAGATGTTTCTCTGAAAAAGCAGAAACTCCTATTTCTTGTTCGAATGGTACGGGGGAGGATCCCTTTATACCTGTTAATAAGAAATTAAGTGATGCACGTGTGATTTATGCTGTAGCTCCTGCCATGGGCCATAATAAGGAGGCTCATCCAGAATCTCATTTTAGAGTTCCTGCAATAGTGAATGCTCTTGAAATGTTGGAGCTCTCGCCTAAGTTTCGTGGCTCAGATGTTATTGAACTTGAAACTTTCAAGTCAGCGTCATTGGATGACATAGCAAGTGTTCATACAAGAGCTTATGTATCAGGCCTGGAGAAGGCTATGGATGAAGCCTCACAACAGGGAATTATTTTTATTGAAGGTTCTGGACCAACATACGCAACTGTTGATACGTTCCAGGAGTCCCTTGTTGCAGCTGGAGCAGGAATTTCCTTAATTGATTCAGTGGTCGCACAATCAAAGATCAGCAA
>V300016263_L3_WHPEAkcfEAAARAA-541_1_paired_trimmed_paired_merged_contig_55551
TCTCTCTCTCTCTCTCTCTCTTAGTGCATCTCTATTAGAACTAAGAATACACCTGCAACTCGCTTGTCCCCTTCTGCTGAACCTGTCTCATGGAATCAGAATAGCATAGCTTTCATCTAGATTATTTGCTGTGTGTGGTACTCATGACTATATGCACATCTGAGTTCTAATTATTTTAGTTTCTTCTCGACTGACCATCATATTTGTCTTGTTGGCGACAATAGACAAATTTCTTCATAGAGCTATTTGGCGGAGGTGAATTGGACCGTAGAGTTATGGAGAAAGCTGGTTGTCTTAACTACTCTTATACCCCATGGGAATCAGAGAAGGG
>V300016263_L3_WHPEAkcfEAAARAA-541_1_paired_trimmed_paired_merged_contig_55552
GGTCTTTGAGTCCTGAGCAGAAGGTAAAAATAGTTGAAGAAGAATCCGATGTCAAGATCCAAGCTGAAGAGAGTGGGTCTTTCTTGGGCCTTGATGATGTCAGCACGTCTGAGGTTTATTCTGCAGCTCATTCCGTTCCTACAAATTTCTTCATAGAGCTATTTGGCGGAGGTGAATTGGACCGTAGAGTTATGGAGAAAGCTGGTTGTCTTAACTACTCTTATACCCCATGGGAATCAGAGAAGGGCGATGTCTGTGTGAGGCAAATATATT
>V300016263_L3_WHPEAkcfEAAARAA-541_1_paired_trimmed_paired_merged_contig_55553
TGTGTGCAAGCGGCAGGCGCCTTGATCAACTGACCTAATTTACATTTGCGGTGGAAGAACAAAGATCCGTACAAAATGCTAAAGGGGGTTTTGAGAGAGAAGCATTGAATGAAAAGTAGTTATTTTCTTTTCTTTTTTTCCCTTTTAAAAAGAACTAAAAAACGACCTGAAAACAACAATTGACGAGAGTTCTGTTGAGGCCTATAAAACTAAAGTTCACATGCCAACGTAATTACACTGAAATTCCTACAACTTATTCCACACACTCCTTGTGCTCAATAACCATTGGG
>V300016263_L3_WHPEAkcfEAAARAA-541_1_paired_trimmed_paired_merged_contig_55554
CCATGGCCTTCATCTTCCTCAGTTTCATCGTTGTCCTTTTGTGCACCTGAGATGTCATTGCCCGCACTACCAACATCGGAGACTTTTAAAAATCCTGGCTGTCGTGGTGGTGAGCTGGAATTTATTGTACCCATTTTTTCATTTTTAGTTTTGGGTACCCTGTTGTACTGAGGAGATAGATATATGGGCTGAGGGTTGGGGTGGTTTGAATTT
>V300016263_L3_WHPEAkcfEAAARAA-541_1_paired_trimmed_paired_merged_contig_55555
GAAACTGAGCCATCTCTTGAAGGCTGTGGATGAGGTTTCGTTGAAGGATATCCCTCCTATTGGTTAAAAGCTTTTATCTTCCCCTCTTACAATGGCATCATATGGTGATTGCAGGTTATCATCTTACTGAGAATCCTCTGTTCATGTTACCAGAGTCCCAAGCTACGGTTCAGTCTGCGAAAAGTTCCATTTAAAATGAATTTGCTTTCGTGTGCCAAACTGGGCATTAAGCTGATCTGTTGTCTTCGTTTTGCTTGGCATCCACATACGCTAGAGCTTGTATAAAAAAATTTCGGATGAATGAGGAAATATACGTAATCTCGAGTGTAATTAACCCAATACGTAGTCTCGATCTTATATGTATCTCTTGTTGGTACAGTTTATCAGACGATGGTTATGCCATTGTTATTGTATCCTTGTGTCTAATTTTATTAGCAAACGTTGATGGAAAAGTCAAAGTGCAAATTGTTGAAGAAATGGAAGCAAATGTTAGATACAAGGATACAATAACAATGGCATAACCA
>V300016263_L3_WHPEAkcfEAAARAA-541_1_paired_trimmed_paired_merged_contig_55556
TATTTGTTCATCCTCTAAACATATAAAGAATATTTTCTGCAAAATTTGTCCTTTTATCACCATTTGCTACCATAATGTGTCTATTACTCTCGTCACATTACTAATCATATATGTGATTCGTCATTAACAACAAAGATAAACATATGATTGTATACAACTGGTGACATCCAAAAATCTCTTCTATTGATTGTCTAATACAAAATTAAAGTAGTTCTGTCTACTTCGTAAAAAATTGTTTGGTATTGAGTGTCAATCTACAATATGTTATTACATTATCGGTATTAGTCAATACTCTACTTATTTGGTAATTAATAGCAACAAAAAATTAATGGTACCCGATGCCAGTCAATCAATGGCTATCAACAAGCTACTAACGAGGCAAAATATCTATGATGTTAAAAAAAAATTAGGGTTCATTAGATATTGATCCTGAAAATCATGATCTCTAAACATAAACCCACATATAATTCAACATCCAACAAAAACCCAAAAGTTAAATAAACTGCCGCATAAGAATATAAGTAACTTACTAATACAAATTATTTACAATTTTTGCCACAACCCACACTTGAAAATTAGCTTCAATCAAGGGTTTTAAAATCTGATTAATCATCCAGACGTTTTTTTTTCTATTTATTTATTTTTAATTTCTACAACAATCTAGTTCATTACTTTAAATCATGACTACATTATCATTCGGTGTAAATTATTCTCCTTATATATAATAGTTAAATATCCCTACTTTACCTATATAAATAATATCGCCCTATAGTCTGTAATTTACCTACAATATATAAACAAAATATTCTCATATTTCTTTTGGCAATTTACCTGTGATATATGCAAATAATATTCTCATGTTTTGTTGGCATTTTTCCTTTAATATAATAGTAGGTAAATTATGCAGGTAGGTAAATTAATATATTAGTAGGTAAATTATGCAAGTAGGTAAATTTCAATAATAGTAGGTAAATTATGTACGTGATTTACCTACATTTTTTATGTGAATCAAATATCTAGACTATATATGTAAATAACTTACCTATAGTTGGTTCTTTTTCTTTTCTTTGTCCTAAAATAATTTACTTGCAATTTTATCTCCTTTTATTTATATATTTTTACTTTGACAACAAATTTTTTTTTTATATTTTAAAGTACAATAATTTACCTATGTATAATATGGACACGTTGTGATGGTAAATTGGAATTTGAGAGCCAAACTAACCAACAAATCCCTAATTTATATGCAAAATATTATTTTTGTAAAATCATTGATCCCCCTTACAATTTGCATAGAATTAATTGTGTA
>V300016263_L3_WHPEAkcfEAAARAA-541_1_paired_trimmed_paired_merged_contig_55557
GTATTGAGTTTGGACAAAGACGACGCAGGCTTGGGGTTGGGAGACGATGAAGATGAACTAAAGGGAGATAGGACATGATTATATTGGGTTGATGGCGGTTTAAGGGGTGATGCAGCTGGTGCAAAAGATGTGAAGGGTTGGGAAGTGTTTCTGTGGGAAGTTTCATAATAGTAATCACGCTTGTTGGAAGCGGTTTGCGCAGGAAATTGACTGAGAGAATGATAAGCATTATCATGCTCATCATCACAGCAAAGAAGACATCGTAACAGATCACAAAAAATCGACATGCGATCCGTCC
>V300016263_L3_WHPEAkcfEAAARAA-541_1_paired_trimmed_paired_merged_contig_55558
TTCCCAAGGTGTTCTCATACGAATCTACAAGATACTAGAAGAAACAGCAGAAAAGGAAGAAGCAAGTCAAAGGATGTTTCACTTGAAGCAACACTCTGACACACAAAATTCTCACAAGTCTTAAAAAATAACTTAAATTATCAAACTGAAAATTGAAAATATGAAAAGTTATGTATATCCTAAAAATTTTGATGTTTCTTGCTG
>V300016263_L3_WHPEAkcfEAAARAA-541_1_paired_trimmed_paired_merged_contig_55559
TTGAATAAAATATTATTCAAAGTTAAATTACGGAAAATTCTTCCATTTTACATAGCATTAAATGATAATAGTATTGAATGATCTAGAGTGGTCTTGTAGAGAAATTTTTCAGTGTATCGGGAAACACGGTCTGATACATCAAATGTCATAATATAACTAATTAAAAGTTTTTTTGCAACTTTTTATCAAATTGTATTATTACACTTTATGTACCGAACTTTGATCCAAATAGACTGAAAAATCTCTTCGTGCATCCATACCATCT
>V300016263_L3_WHPEAkcfEAAARAA-541_1_paired_trimmed_paired_merged_contig_55560
GAAGAGTCTCCGCCCACTGTTGCGAGAATTCCTGAATCTTATGTCCCGAGTGTAGTGATGCCATCAATATCTGTAACTGAAGGTTTAGTTACATTATACTCATATGCTTAGTGACCATGCAAATGTCATTTCTGTACATCATCCTTATCAAGGGGAAAAATGTTCATTCTGTATTATCTTCCAGTTTTGACATTTGAATCTATGTTTTTGACAGGAGAAACGAAAGACGACAAAGTT
>V300016263_L3_WHPEAkcfEAAARAA-541_1_paired_trimmed_paired_merged_contig_55561
GGGGAAAAACAGCAATAAGAATGCTTACGTGGTCGAATTTAGACTCCCAAATGAGTGTTATAGCTCCATTTGCTATCTCATCTGCCACTGCATTCTTCTCTCTATAAACATGCAGTGTTCAAATTGCTGAATACATCTTTTAGTGCTTTTCTTCTAAATTGGAAACTGCAAGCCAAAATGTATCCCCAGATTTCTGCTTCAATATCCCCTGCCAAGATTGGATTAAATAACTTTC
>V300016263_L3_WHPEAkcfEAAARAA-541_1_paired_trimmed_paired_merged_contig_55562
ATTATTCTAAAATTGATGAAGCAAGGTAATGCTTCCGCTGTCACCCCTTTTGAAGTGCAGATTTTTTTATGCAGCAATTTGAACACTGTACATTACTGCATGTCTATAGAGAGAAGAATGCAGTGGCAGATGGGATGGCAAATGGAGCTACAACACTGATTTGGGAGTCTAAAGTGACCACGCTAAGCATCTTAGGGCTGTTTTTTATTTCCTCTTAGAGAATCGTGTTTAGACCTTC
>V300016263_L3_WHPEAkcfEAAARAA-541_1_paired_trimmed_paired_merged_contig_55563
TTACAATGTAGTTAACATGGTATTAGAGCTAGGTTCATGCCATGGATTCTGATGGTTCCACTTCTTAGTAGTTTGCATTTTTTTTTTATTTTCCTTCTCTAGTTTAGTTTCCCCTCAAATTTTCATTAGATTTTAGATGCTTCTGCGATTGTTCTTGGGTTGATTTTTATGCGACATGAATTGAGATTTCACCATTGATCTTGATGAATTTGACATATGCATCGGCTTCAAGCGAACAATCAAAGGTTCTGAAGAAACCCAAACTCTCCTGCAACACTTTAATTTTTCGTTTGCAATTCCAGAACAAGATAGCCACTCGTTTGAAACAAGATGCAGACTTTATCGACAAGAGCTCTCCTTATTTGGTCTCAGAGTCCTCTAAAAAGGTGAAGAGTTCACCTCACAGCCAAGTCTCTGAGACCAATCTTGAAAAACTACAAAGACTCTGGATAATGAAAAGAAGGGTGAAGGTGAAGTGGGTCTCTCTGGGTAGTCAAGTATATTGGCTGCGTTGCCTCTGCCATTTGTAGAAAAAGCCTAGATTGTTCTTTCTCTGTTTCTTGTTTCGAATGCTAGAAATATCCATGTTATTTCCTTCCGGGTTTTCTTGAATCTGATTCTTAGCATGGGCTGAATCCTCAGAGAACAAATGTTGAGGAATGGCCTTGGCATCAATGCTTAATGCAGTCCAGGTGTTTAAAGAAAGTTCTAGCTTAAACGTTTCATTTGAAGCTACAAAGAGGTCATGGGGTACACTTGTTTGATTCAAGGCTTTGGTGATATGGTTTGACTATATGCGCTTACTCTCTGGTGTATGGTTGTGTGAAGAAACTAAGGATGAGAATGAGGAAGTGCTCGTCGTAATCTTCCTTCAGGGTTATGAGATCAATGGCCGGCAATTACGAGTGGATTTTGCTGAAAATGACAAAGGCACTGATAGAAGTCGAGATCAGGG
>V300016263_L3_WHPEAkcfEAAARAA-541_1_paired_trimmed_paired_merged_contig_55564
TCAGGTTTGTTATGGACGATTCTATGCTAACCCAAGAGGAAACCACGAGGTGGACTTGTTCATAATGCAAGCAGATGGCAAGAAGATTGTTGACCCCAACAAGCAAAATGCATTATGTTCCCGCTTGAGAATTGAGCTCTTGCGTCCTCTTCGAGTGGCTGGGGTGAGCCGTGGTCCAGACACTGAGCTGCTGGTTGCTAACCCCGTTGAGTTGTCTGGCAGGGGTCATCCTCTTGTCTTTTATGATATCACACTGGCCCTCGAAGTTCTACAAACATGCATCTTTGCGGTTAAGATAGGCAGACACATGAACCGAGATCGAGAGTGGGAGGTATACAGGATCCTACTAGATGAAGGAGTAGGTTCTCTAGTGCCAAGGAACAAAATTGAGGAAGGTGTAAGAAACAAGTTGATGGGATGGGAATAGATTGGATGCCAAATTAGTTACTGGCTTCCGTCACTGTACAGTGTAGAGTGTACAACATATTTTCTTAAGCACCGAGTTCTACCACGGCAGGATGCCACCCGGTAAATCAGTAGGCGCATAATAAAAGAGCTAATGGACTGCATAACCTCCGTCTTAACTTGCATTGCTAATGAAAGACGCTCGGCAGTCTCAGCTTCTGGCATATTTAGGTAACAAATGTTTCAGTATTTCATCCTATTCGTCTTCATTATTTTCTGAATTCTCTCTATCTAATCTATCATTATAGACTATATCACAATTTGAACTGTTGGTAGAAGATCAAATTTGAGGAATGGTTTAGGGTTATTAGTTATAAGTCGGATGAGTTTCTCCGTCCAGGCAAGCCACCGTGATTTCAAGATGGCTCTTGCCATGCTGCATATGGAGTATAGGCATGGCACATAGCAAGAGTAGTCTTCGTCGGTGGCCTG
>V300016263_L3_WHPEAkcfEAAARAA-541_1_paired_trimmed_paired_merged_contig_55565
TTTTGCAGCCCATGCTGCAAGAGCTTGGAAAGCAAAACCCCCAGCTTTTAAGATTAATTCAGGAGCACCATACTGAGTTCCTTCAGTTAATAAATGAACCTCTTGAGGGTTCTGAAGGTGACATATTTGATCAGCCTGACGGTCCTGACGAAGATATGCCTCATGCCATCAACGTAACCCCTGCCGAGCAGGAGGCTATTGAACGTCTTGAGGCAATGGGATTTGACAGAGCGTTGGTCATTGAGGCTTTTCTGGCGTGCGATCGCAATGAGGAATTGGCAGCCAATTACCTATTGGAGAATGCTGGAGATTACGAGGATTGAATGATTGCCCTAAACACCCGGTTAAACTTTAACCCATTGGATTCAAATTGAATTTTTAAGTGTAACATTCTTTGCTCACTCCAGTTTTCTTTGGATGTTTTTTGGCAAATGATATCTCATGGCATCTGATTTTCGGCATCGTAGTCGATGGCAACTGAAATTTATTTGTAATTTTTCAATTTTGTCTAAGGTCTCCCAATATGATTTCGTGTTGACACCAACTCACG
>V300016263_L3_WHPEAkcfEAAARAA-541_1_paired_trimmed_paired_merged_contig_55566
AAGTCATTTGAATTAAATAGAACGGTACGCCAATCTCCTACCTCCTCACCTCCCCCTCTTCCCCCCTTTTTGTTTATTACAACGTGACATAGATCATTTATTGAGCACGTATTAAAATTGACTTCATCCACACATGTTGATAATTTTTGTGAAGCCGGTGTTTGATATGATAAGTTACTTTTCCGGTTCTAGTTGTCGAAAACTTCTCATGAGTCATGATAGGCCTAATAATTTGAAAAGGTTATGTAATTCCTGAAAGAGATATTGTTTTGGACGTAAAATAGATCCTGCGGTATTGTATTCTGAGTTGAAAGAGAAGAATGAAATGCTTTTACGACTTACATGACGGGAACTGAAACTTGGTATTTAACTTTTGAGCAACTGAGTAATAATCTGAATTTGCACTAAGATGCTTGTCTTTCATTTCAATTCTTCAGGGTTCAGAGCATGGTCCTCCTGCATGGAGGATGTTGAATGTCCA
>V300016263_L3_WHPEAkcfEAAARAA-541_1_paired_trimmed_paired_merged_contig_55567
ATTATCATATAACATATCTAAAAGACAAAGAGAGTGCGGTAGTATTAGATTATGCCGCTTTGGAAATAGATTCAAGATATGAGGTCAAAACCTTGTTGAAGTAGATCTCCAGCTAAGACCTCGTTGGTGGCTTCAGAGGGATGGAATCCATCCCAAAACACATGACCAGTCACATTGGTACATGTTCCTACGGACCTAGAGTTGCAAAGCACAGAGGTCTTTAATATACCTGTTCCACAACAAGCTCTTCTCTACTCGAACCCTGTTGCATGAATACATCACAGAAGTATTAGAAATTCACTACTCTTAGCATCAAACAGATTTTTTACTGTATTCATGTAGCAGTCTTGTTTTGTGAATGCTGAATATGTATGTTAAGTTAAAGAGGGAATGGATTTGTGATAGAGGAAATATATTTTACAAGACTTCAAAGAGGAGGCTGAGATTTTTCCCTTCGTTGTTAATACATTTGCTATCTAGAACTACCTTTGTTCTTAAGCAACAATTTAGGTGGGAGGGGAGGGGACTTTGTCTTCAGTAAAATGTCAAAAATTAAACATTGATTAACATACTTAAATTTTTCTTGACAATGAAATTTTGTAACTAATATAGTTTTTATTTTATTGATTGGTTGTCAAAAAAAAAAAAAAAGAGAATTCTTTTATTTAACTAATATAGATTTTATTTTATTGAACGGTTAACTATTCAACAGCGA
>V300016263_L3_WHPEAkcfEAAARAA-541_1_paired_trimmed_paired_merged_contig_55568
GTAATAACATCACGCGATGGTGTAACAATAATTCACAATATAATTGGTAAACCAGAGAGAGAGAGAAACTCCACAATGGCAATACAATTAGGAACTAACTAATTCCACAAACGCAATACAAAACAAGAAAGCTCACTCATACAACACACAACTCGTCAACTCCTTTCTAAATTGCACAATGGTCAAACCCAACACCTTACAGTGAAAGTCCCTTCCCCATATTGCACATAATATTAATGTTGGACTTAAATGGCTGCGCACGAAAACAAACCCCCACTCTGCAGGACAATCCAATCTTCCGTGTCACTAGTTTGCTG
>V300016263_L3_WHPEAkcfEAAARAA-541_1_paired_trimmed_paired_merged_contig_55569
CCGCCTCAAACCTCGCGATGAAAGTCCTGAGAAAGGTGCTGCTGTTCCGAAATTTGGCGAGTGGGATGAAAATGACCCGGCATCAGCTGATGGTTTCACTCACATATTCAACAAAGTGCGGGAGGAGCGGGCGGGAAAAGTACCAGGGACTCCTTCTCAGCCGTCTTACCAAGATGCAAGAAAGCAGGGTTCCAATGACAGTGTCAAGAGTTGCTGCTTTCCATGGAGCAGAAAATGAGATTGAATCGTACCTCGGAATTTGTGGGTAAATTAAAAGGTGTTTGGACCTGTAAATATCTTAAGGGCTCTG
>V300016263_L3_WHPEAkcfEAAARAA-541_1_paired_trimmed_paired_merged_contig_55570
AAAAACTTGTTTTGACTGATGATCAAGCATCATTCGAAAAAGTTTTGCTGCGGTAAGAACCCATTGTTTTTGAAATGATTGTTCCTGTAGTTAACTTTTTACACTGATGCAATATCTTTGTCAAGTCTTGGTCTTGAGTATGTTTTCTGTTTTTATGTGGCAGCCTGAGAAAGGTGCTGCTGTTCCCAAATTTGGCGAGTGGGATGAGAACGACCCGGCATCAGCTGATGG
>V300016263_L3_WHPEAkcfEAAARAA-541_1_paired_trimmed_paired_merged_contig_55571
TTTCGATAGCTTACACACATTCACGCATTCTAAAGAAACTGACATGGAAGGAGCGGAAGCCATTTGTGACGGAAGAGAGCAATCTCATTGAATCGAACTGAGCATTAAACGACACCAGACGGAGCACGCAACGCAGAATACGAAGAAAGTGGATTGGCAGCAGCTGATTGACGCCACCAGAAAATTGAGCGCGCGCGTAATAAGAGAGAGACGGTGGCTGTGCAGCTGAGAATCTGGGAGGTTACGTCGAATCGGAGCGCCGTACGCGGTGCCCCCGAAACGTCCGTCTCGGACAAATAAGCGACGGACTGAAACTATGAATTTGGCCAACTGATAATTTAGAGAGAGAGAGAGAGAAGGGAGGC
>V300016263_L3_WHPEAkcfEAAARAA-541_1_paired_trimmed_paired_merged_contig_55572
ATCATTGAAAACCCGTAAACCCTCATGCCCCTTTCCTTTCTTACACAGCCAATTGATTACCTCCTGATACGTATGATTGTCTGGGTCACGGTTCTTTGAAATCATGATGTGGAGGAGTTCAGACACTCGAGTATAATTCTTCTCCTTACAAAACCCAGAAATCAATTTATTGAAAGCAGCATTTCCAGGGACTAGTCCATCTACCAAAACCTGCCGAAGAAGCTCATATCCTTTCGAAACATTGTTATCAACACAAAATGCTTGAATGAGATACCCAACAGTCTCAACATCAGCTACAACACCACATTCTATCATTTCTTGATACAATATCCAAATAATATCAGTCCTCCCCACTTTAAGGCAACCTGACAAAGCCGCATTCCAAGTCATTATAGACAGGCACACTCCAGCCCCTTTCAACCTATAAAACACATCAACCGCCTCCTGAACATATCCACCCTCGCAAAGACACCCAATATAACTTTCTAATGAAGCAGGTTCAGGGCTAAAACCGGTATGTCCAAGAAGCAATTTTGCAGCATTGCAGGCCTTAGCCTCCACGAGCGCAGTGAAAAGCGCATTACATGAAACAGGGTTGGGCGAAAACCCATTCTGAGAGCTCAACCAGAAGAAAAACCGAAGCGAGAAAAACACATTCGTTTGGTGCTTCAAAAGCTCGGTGAAAAATTGGGGGTCAGTGAAATTAAAAGAAGGGTAATGGGATGGCAGAGTCTGCTCCCATCTGGGTTTTGTTCTAATAATCTTACAAATCTGTTGAGAAATTTCTGTAAAGTCAGAATCTTTGGTTTCGGTTGTGAGGTATCTGATTTGGGTATTTGGGTTTTGCCAGGCACGGTGGTTGTGGCGGAGTAAGATTAGGATTGACGACGGAGCTCTGGCCATGAACTATTAGCTCTGTGTGTGTCTCTCTCTCTCTAGCTAAGAATTGAATCAAAAACTCTCTGTTGACATGGAAATGAAGCTCGAAATTATTGTACAAATGGTGGGGAAAAAAAGTTCAGAGTGTGAAGTTTCACTTACTGGTAAATGGGTTTTGAAACAGAAATGTGCAGACTGCAAAAAAAATCAATTGCATCCTCTACAG
>V300016263_L3_WHPEAkcfEAAARAA-541_1_paired_trimmed_paired_merged_contig_55573
GCCCTAAACATAAAGTCTAAAACAAGTAAAGAATCATCCAACCTGTCTCTTTGTGAAAGACATTCAACTAGTTTCCCAAAAGTTTTCCGCTTTGGTTTAAGCTTACTCTTTAACATGTCTAAGAACCATTCCATTCCCTCTGCAGCATCTCCTTGATCACACAATCCAATGATGATATAATTTTGAGTGCCGAAAGTTGGTTCCAAACCTCTATTCTTCATATCATTCCACAAACTTTTTGCTTCTTGTACAGCTCCAACCTGACAAAGCTTTTCAATAAGTGGGGTGTAGGAGTAAGTTGATGGTTGTAAGCCTTGAGTCAGGAGCTCTCGGAATAAGTTCGTACTTTCTACTATCTTGCCTTCCTTACAGAAACCTTGGATTAGAGTGTTGTATGTAATCAAATCACGAACAATACCCTTATGGGGCATTTCAGTGAATAATCCATATGCCTCATCGGTCCTTCCATGTAAACATAGTCCTCTCATCATTGCGTTGTAACTGACAGTGGTTTCTTTATAACCTCTATCACACATCTCCTTGTATAAGATCTTCGCCTCTTCAAAACTACCAATCTTACAGAACCCCAGAATCATTGTATTGTATGTGTACTCATTTGGACGATATCCCTTCTCAATCATCTCAAACCACAGCTTCCTAGCTTCCCCAACATAATCCATTTTGCAAAGACCATGAATCATGGTAGTATACATGACAGTATCTGGGGCATAGCCTCTATCCTTAAGATCATTGAAAACCCGTAAACCCTCACGCCCCTTTCCTTTCTTACACAGCCAATTGATTACCTCCTGATACGTATGATTGTCTGGGTCACGGTTCTTTGAAATCATGATGTGGAGGAGTTCAGACACTCGAGTATAATTCTTCTCCTTACAAAACCCTGAAATCAATTTATTGAAAGCAGCATTTCCAGGGACTAGTCCATCTACCAAAACCTGCCGAAGAAGCTCATATCCTTTCGAAACATTGTTATCAACACAAAATGCTTCAATGAGATACCCAACAGTCTCAACA
>V300016263_L3_WHPEAkcfEAAARAA-541_1_paired_trimmed_paired_merged_contig_55574
AACATGTTTGCCCTCAACCTCGTTATGATCGAGATGTCAAGAAGGGAAATTTAATCATAAAAATAAAAAAAAATCATCATTATGGCACCTACTTGGTGAATGATTGTAGAACAAATACAACTCTGTGGATCAAACTAGGATGAAGCATGCCTCAAGTCTCAAGCAAGTCCTACAAAGTCCATTGAAATCCATGAAAACTACGACCGATGCACCGCATTCCAACAGATAACAATCATCCAT
>V300016263_L3_WHPEAkcfEAAARAA-541_1_paired_trimmed_paired_merged_contig_55575
AGTTGATATTTGTGCTGATGGGTTCAATACCTAATTGTAGCTAGTAATGTTGTGATAGATTTACCTTCATTGTGGCACTGCAAGTGCACTGTGTACGACTTTTTAAATATATTTATTTGACACCAAAAAAAAAAAAAAAGGGTTTTAGCCCGAAAGAGATTTAGGTGAGAAAAGGGGTGATTTTTCTCGTTGGATTCTCATTTTTTGCTAAAAATATGAATGCGACCGAGGCAGGAAAGCGTGTGCGGTGGGTTTTTTTGAGATAGTGATGGAGAGGGAACATGTTGGGAGATGGCGTGTCGTGGAGGGGTCGTGTAACCAATATGCATCCACTGTTTGACATTATTGCTCCCTCTTTTAATTGTGTCTTACTTCTGAATCTTGGTGCAATTAGTCAAATTACAAGCATGGCCAAGTTTCCTATACTTGTTGGACTAGGTCACCTCGCGCGATGATTGCTATAGGAACATAGGATGTGAAACTCGAGTGTATGCAAGTTTTTTTCTCCTGCTACTAGCCGGATTGTAGTTTCATAAGACTTCATCATTAGTTCAATGCTTTTTCGAACTGGCAATGACCGTGGAAGTGATGATTGTAGAACTATGCTCGTTTGTGTTATCCTTTGGTACAGAAAACATAGCTGTAAAGCATAATCGATAAAGGACAAATCTTTCTGCTTCGATCAACTATTTTGTCTGTTCATTTTTAGGAAAACAATGAATGAAACACAGTTTTATGTCTGCTAGAAAATTGTGTTTCTTCATTTGTTAGACATCAAAGGTTAATGCAGCATCTTTTCAGCACCATATTAAGTTCTTTGTCTCACCGTACTTTATGCGTTCTTTGTTGTAGGGATGCAAACCCGTGGATCGCATGGACATAATGGG
>V300016263_L3_WHPEAkcfEAAARAA-541_1_paired_trimmed_paired_merged_contig_55576
AGTTGATATTTGTGCTGATGGGTTCGATACCTAATTGTAGTTAGTAATGTTGTGATAGATTTACCTTCATTGTGGCACTGCAAGTGCACTGTGTACGACTTTGTAAATATATTTATTTGACACCAAAAAAAAAAAAAAGAGGGTTTTAGCCCGAAAGAGATTTAGCTGAGAAAAGGGGTGATTTTTCTCGTTGGATTCTCATTTTTTGCTAAAAATGTGAATGCGACCGAGGCAGGAAAGCGTGTGCGGTGTGTTTTTTTGAGATAGTGATGGAGAGGGAACATGTTGGGAGATGGCGTGTCGTGGAGGGGTCGTGTAACCAATATGCATCCACTGTTTGACATTATTGCTCCCTCTTTTAATTGTGTCTTACTTGTGAATCTTGGTGCAATTAGTCAAATTACAAGCATGGCCTAAGTTTCCTATACTTGTTGGACTAG
>V300016263_L3_WHPEAkcfEAAARAA-541_1_paired_trimmed_paired_merged_contig_55577
ACATTGGTTTTTCATGCCACTGGGGTTGGAGGGAGAGCCATGGAGTCTCTGGTTAGAGATGGGTTCATAAAGGTACATGCATTTTTGTTGGAAATATATTCATTTGTATGTTTTGGTATGTTAAATTTGAAAATTTGAAAATTTGTTTGAGTAGAATTACTGGAATGGACATATAAAAATGTGAACTTAGTAAAGCTTTTGTTAAAGAGAACAGTTTACAGAACGAGGGAAGTTTTGATTGTTTGATTGTTGAAGCTCGAGATATGCCTTGTTTCGCTTAGTTTTAATGTAAATTCTTGAAAAGATGTAGGTATTTTAGAACTCATTGCGAAGCCTAGCCCACTCTTACTTATTAATATATATAATTTCATTTCATTTAACTGTCGACAGGTACATGCATTGTTTGGTTCCCGTCGCAGTTTGCTATGTGCCAAATTCAAACCCTTATGTAATTTCATTTCATTTAACTTTAGTATTGAGTTGGTCTTTTTGCGTAATTTTTGTTTCTTCGGAACGTTTCCTTGTTGTTTTACTTAGGGTGTTTTGGATATCACAACAAC
>V300016263_L3_WHPEAkcfEAAARAA-541_1_paired_trimmed_paired_merged_contig_55579
TGTAATGAGGACAGATCGAATAGACAGGAGCATCATGACCTTCAAAGTTATATAGCTTTCGTCCGGTTAAATCCCATACCTTTATTATCTTATCATCTCCACAGGTCACAACACACAGTTGTTTATTTGGATGAGCAAATGCTAAGTCGTTCACAGCACCGTTATGGGCATCAACCTCCAAATGTTGGCGTAGATCATTAGGTCCAGTATAAACGTACAAGTGAATCAAATGTTTGGTAAATGCAACCCCCACAAAACTCCCATCTTGACTCCACGTCACACGGCTGACAGATCCTGGTGTGTCCTTGCCAACAGTGGCCTGAAATTGCAGCGAACATTTTGTTATATCCCATATCT
>V300016263_L3_WHPEAkcfEAAARAA-541_1_paired_trimmed_paired_merged_contig_55580
TGTAATGAGGACAGATCGAATAGACGGGAGCATCATGACCTTCAAAGTTATATAGCTTTCGTCCGGTTAAATCCCATACCTTTATTATCTTATCATCTCCACAGGTCACAACACAGAGTTGTTTATTTGGATGAGCAAATGCTAAGTCGTTCACAGCACCGTTATGGGCCTCAACCTCCAAATGTTGGCGTAGATCATTAGGTCCAGTATAAACGTACAAGTGAATCAAATGTTTGGTAAATGCAACCCCCACAAAACTCCCATCTTGACTCCACGTCACACGGCTGACAGATACGGGTGTGTCCTTGCCAACAGTGGCCTGAAATTGCAGTGAACATTTTGTTATATCCCATATCT
>V300016263_L3_WHPEAkcfEAAARAA-541_1_paired_trimmed_paired_merged_contig_55581
GCTGAAGGCAGATCCAATCAAGCAATGACTCCAAATCCTTAGCAAAATCAGGTAAATACCAATCCAAAATCTTTGGAATTGCAAACCTATTTGATGAAATTCCAACTGCAGCTTGTAGGTACTCTCTTTTTGCAACTTCCAGTTCATTTTCAACTTGGGATGCAGTGTACACTCTCACAGAAGGGGAGGACCAGCTGCCAC
>V300016263_L3_WHPEAkcfEAAARAA-541_1_paired_trimmed_paired_merged_contig_55582
TGACTTTGTAATCATTCTGGATCTGCGTTTAGAAAACAAAGCTCTTTTCGGTGAAGGTGGTAGTTACGCCAATGTCAATAGATACAAGATATTGGACTACTACATATGAAGAAATTGAGAGAAGGATCCCCATCATCTTCACTAAAGATTTAGAACAATCGCATATTTAAGAATCACTTCCCCGACTAAACGGAAAACCAGTTCATTACTATAGCAATATTTTTCAGCTACTCACCCTTAGATACTGAGTAAATAAGTCAACCTGTGAATGGTATTGAGATCCTAAAACAATATTTAATAACTCGCATATGCTGTCTATATCTATGCTCTTCTGTTTCTCCTCTGT
>V300016263_L3_WHPEAkcfEAAARAA-541_1_paired_trimmed_paired_merged_contig_55583
ACTTTGGACAGCCATTTCATAGGCTTTCATTTGTTCTTTAGTGTTTTTGGTTAACTATATTTACTTTCCATGTGAGCTTTCTGAGTTTGATTTTACCTTTATGACAGGTATCTTTCCGCTCGTTAATTGGATTTCTGCCATACCGTAATCTTTCTTCCAAGTGGAAGTTCTTAGCTTTTGAGTCATGGTTGAGACAGAAGGGCTTAGACCCGTCATTGTACAGGCGAAATCTAGGAGTTATTGGAAGTTACGATATGGTGGAATCAAATACTCTTCCTAATCCAAGCCTAGAAGATCCTGATGCAGACACAAAAAACGAGACAATAGTTTCACCAGATATGAGATTGGATGTTCTTCTTAGAATTTATGACCAAGAGAAAATCAAATTCTTATCATTATTTGTTGGCCAG
>V300016263_L3_WHPEAkcfEAAARAA-541_1_paired_trimmed_paired_merged_contig_55584
CTAAATCATTCCATAGACGTAATGGTACACAACAAAGATGGACCCAAAACAAGTAGGAAATATGGATTGGTATTTTTGGTGCCCCAAATCCTAACCACTGGCAAGGAATTGTTCCCACACCCTTAGGGTTAAATCAGTCGATCAGAACAATGCGATTGCTTATTTGTACCTAAGTTCTAATTTCCCTATTTGTAAATTACAGTAATTTATAATATCGTCTTGTTAAACAATTACTGGCGAGGAAGCGGAACTGGGAGGGCATTTTGAAAGGCATCATGGGCAGAGGCAGATACCGAACTGCTTTGAGACTTGCAATCAATTGGAACCAAATGATTACTTCTCTCTTTGCCAGACTTGTCTCCAATGAAGAATGCCTTCACTGTGTTGAGCAAAATAGTCCCGAGCTCATCGCACTCGTTCCACTCGTAAATCTTTGCCTTGTTAAGCAAGGGATTGGCAGAAATCAAATCCCAGATTGGATAGTTCTTCCTCGGCAACAGAAAGTCTCCTTCTTCAAGCTTCAAACCCGCGCAAAAATCGGGAGCTCCATCTCCAACATAGATGAAATGCTTCTTCCCATCTGCTGAAACAGAAGCTCGGATCTTTCCCATCATTAAACCCTTGCACATGTTGGGAGGGCAAAG
>V300016263_L3_WHPEAkcfEAAARAA-541_1_paired_trimmed_paired_merged_contig_55585
CTCCTTCTCCCTCCTCCTCGTTTCTGTCTCTCTCTCTCCCCTCCTCCTCTTAGTCTTAGGGTTCCCAGTTTTCCTTTTCCAAAAACAGAAAAATCTTGCATTTCCTCGAGAAGAAGGAAATAAATGGATTTTTCCACCAATGGAATCGGGAACAATGTCGTTGAGGTCAGAGTTTGTAAACCCGCCGGAAAGTTAAACGGCATGCCGGCCAATGGGGTTTTCCCGGAAAGTCCCAGAAAGCCCGAGAAATTAATAAATCGTTCAAATTCTGTCTCCAACGGTATACCGAAGCAAAAAGATCACGAGGAGGAAGAGGGAGATGGCTTTTCGGAAATTGAGATTCCAAATGCAAATGGAAATGGTGACCTGGAAGAACGGGACGACGACGTTTCGCCCACCTCGATAACAGAAAAGTCGGACGAGTTTCAAACGGTTTCTCCACAAAAATCCGAGCACGTGCAATTAGCCGTTGAGATGCCCGCTACAGCAGCGGAAGGGATCTTCCGTCCTCACGCGCACCTCCCGAAGCCGGAGGCGCCGCCCGGGATTTACTCGTCGCCTCCGGATTCTCCAAACGACGACCCTTCGAATAACCAGAAATTCGGCGTCGACGTGCCGGCGATCGGGAAGCTCATCCGGGAGCGAAGCAGCAATTTCTCGGCGGCGTTCGTGAGGCGGCTGTCGTCGCTGAAGGACCAGCGCCCCAATAGCAACGGAGAAGAAGATCTGAAATCGAAAGACGTGACGGAGTTCAATCTCTCCGGCCTGAAAGTGACGGTCAAGCTCAAGAGCGAGTCTGACGATTACCAGCAGCCACAGGGACAAGAGGCGCTGAAAGGTCGAATCAGCTTCTTCTCCCGGTCGAATTGCAGGGACTGCACGGCGGTGCGGAGGTTTCTGAGAGAGAAGGGGCTGAAATTCGTGGAGATCAACATCGACGTGTATCCCAATCGCCAGAAGGAGCTGGTGGAGAGGACGGGTAGCTCGTCTGTACCTCAG
>V300016263_L3_WHPEAkcfEAAARAA-541_1_paired_trimmed_paired_merged_contig_55586
AAGGAACCAAAACTTTTCCATGCTCGAAAGCTCCACCGGTATGACATCGCTCTTCTGCCATGTTTCTGCTTTGATCTCTGATCTTTCTGGTTCTCTGTTTCGAAAATTGGAGCATACGAGTATGTTAGAAAAAACCCACATATTATAGGCTTGCATTTTAGGTTTCTTCTCCAATTTTGTTTATTCAGAGCTACCATGTATATGCTTGCTCTTTATGTACATTGACATGATGGTCATAAAGCCATCACTTTCTGTACATTGAATTCCAGGGAAAACAAAGTGATGGTCGTAACGCATTGCTTTAGTTTGTGCTCAGTATTGGATTTCCTAAAATCAACTCTTTCAGTACTGTTGCATCTTAGGATCGCCGCTTTGAAACAAAAAGTTTCAAAGCACTGTGGTGTAAGTTCACTCACACACCATTTTCAATCTTTTCAAAAAAGAATGAGCATTGCATTGATACTTTGGCTGTGAAACGGAAGGTAGAAGTATTAATGATTAGACATCGGTTTTCAAAATCGTTTAATTTCAGCAGTGGTTCAAAAAAAAAAAAAAAAAAAAAATTCCTGTGACATCTGGGTCTCCTTCCTTTAATCTTTCTTCGTTGAGTTTTAGTCCTCCAAAATTTTTGATAATTTTTTTAATTTGAGTTTCTGGATTGCTCTTAAATTGGAGCTTTTGTGTTGGGTATTCCACCCCCTCCCTTTTATTTTCCGGTGGAAGCACTGTTCTCTTCATGCTAATTGTCAAATTGTTCGAACCACAGAGATGAAAAGATCTTTCCAGAGAGAGGAAGAAGGTCGTAGAAAAAATAATATTAAAATAGATCCTCAAATGTTTGCTACGCCAAGTACAAATAGTGTTTTCCGTTGCCTAGTTATCATTTCAAAAAGTTTTCAAGAGAAAGAACGAAAAAATGCACATTACTTTTTTCGGTTTGAAGAATATTAAATTTATGTCTCATTTTGTGTGTAACTTTACACC
>V300016263_L3_WHPEAkcfEAAARAA-541_1_paired_trimmed_paired_merged_contig_55587
TCTCCAGAACAGTTACAGAAAAAAATTACTTGGTTGAGAATGATTGCAAAAGCTGCATTAACATGTATGGATGTGTGCATGCGATGTTTACTACACGAATGCCCCCCCGAGCAAGTTCCGAAATGCGATCTTTTGGGGATCACAGAAGTGCTAGAAACTGCCTGAAACAAGGCTTTCGCGAACAAATAACAAACGAAACAACATGCGGAATTGTGTGAGAGATAATGAAAGAATGAAAGATCCATAAGCAATCC
>V300016263_L3_WHPEAkcfEAAARAA-541_1_paired_trimmed_paired_merged_contig_55588
GGATTGCTTATGGATCTTTCATTCTATCATTATCTCTCACACAATTCAGCATGTTGTTTCGTTTGTTATTTGTTCGCGAAAGCCTTGTTTCAGGCAGTTTCTAGCACTTCTGTGATCCCCAAAACATCGCATTTCGGAACTTGCTTGGGGGGCATTCGTGTAGTAAACATCGCATGCACACATCCACGAACCCTTGTTCTTGTATACATGTTAATGCAGCTTTTGCAATCATTCTCAACTAAGTAATTTTTTTTCTGTAACTGTTCTGGAG
>V300016263_L3_WHPEAkcfEAAARAA-541_1_paired_trimmed_paired_merged_contig_55589
CTGATGGCAAACTTCCACTGCTCCCGAAGCGTCGCCGCGTCTGGGATTTGAGGGTGGGGTGGGTTCGGGAAGCGGACCTTTTGCCCCGAGAAACTACTGCTGGGTTTGCTAGCATGGGCGGTGTTGTTAATCTCGGCAGGAGGAACGTTTTGAGGTGTATCGGGTTTGGGTTCAGTTATGGCTGGTGAGTCGGTGCCTGTATAGCAGAACTAATAGCTCTTGAGATCTCGAAAAGGACAAAAGTT
>V300016263_L3_WHPEAkcfEAAARAA-541_1_paired_trimmed_paired_merged_contig_55590
AAAAACCCTTGAAACCTCTCTCAGTCTCTCCAGTACCAACTCTAACGATCCCCTTATCTGTTGATTCTTCAACGATTCCTATTTTTCTCGGTACAAGCATCCCATACAATCCCAACAAGAAGCGCCAATCGATTATACGCAATTTGATGTGCCATTGGTGATTTTTATGGCCTATTCCGATGTCCTGAAATTGTTGGTGGCGGCAGGAATTTGGTGTGCTGCGTACATGGCGGTAGCAGTTCTTGCCTTTTGTCAAATCTTTTGCTACGTCTGCGGCTGCTCAGTTTGAGAATTTAGCGGCGGAACTGAGATTTCTGGCCCAGGAGCCACTGCAAT
>V300016263_L3_WHPEAkcfEAAARAA-541_1_paired_trimmed_paired_merged_contig_55591
TCCTCGGACCCCTCTATGCAAAGCTGTACCTCCATAAGCTTTGTTTGTAAAACATCCACTTGGGATTGGCGCTGTTCTATCTCCTGCTTCCAAGGTTCAAGTGTTTGACCCAGCTGAGACTTCAAGGTTGACAAGTCAACATCTTCCTCTGCTGCCATCCCCTTCGGAATCGAGGAAAAGGCGAGCAATTCCGACGGAGGTTGGAGTGTGAGAGGAGCAGATGGGTGGGTGGTGGGCACCGTCTTCGTTCGTCTTCGTCCAGCACGCCGGTGTTTTTATTTTTTTTGGCTGGAGGGTAAGAGA
>V300016263_L3_WHPEAkcfEAAARAA-541_1_paired_trimmed_paired_merged_contig_55592
CCACACATTTTGTGCCTGTATGTGTTTCTAAATCCACCCTGGTTGTTTGTTGCTTGTTGTGTTAGTTTTCCACCCAAAGACGCCATATAAACCAGCTAAATCTATTCTTTTTTGTTTCAAAGATTCTGACTTTGACGTTTCAGAGATTTGTAGTCTCATGAGACTCCAATAGTTGTTTGATTGTGTCGTTCATTGTCCATTCAAATGTTTCTGTTTTGTAAGATATCGTCCTTTTTAACTTAGTCCTTTTTCACTTGCTCATAATCTATATCAATCCCTAACCATGTTTCTTATTTTTACTTTTCCCTTCATTCTGTGACATGTTCAGTTTTCAAATTGAAACTCATGTATTCTGGACTGTCAACTTCATAGCATAAGCTAGAAATTAGAGATCTTGATTGATATTTACTTGGTCTAGTGCATGCATGTTAATGTTAAGTTGGATGATCTTATTAAGATCATCCATATTACAATCAATACATAAATTTGTATATATTTATCTATTTATGGGTGTTTCATTTTCTGAATATAATTAAAGTGATCAAACAAATTTGGTGGCAAATGTGCACCGAAAAGCTCAGTTTATTTTAAAAAACAGAAGAAGAGTCCTCGCAGTTTTTGTTTTGGGGGCTCACACACCTTTGTTAATCGTGTGTATTTATTGATTTTCTTCAATTCATTCGAACCGACAATTCAAAAATTAAGAAGAATTAAAAATGGTAGAAATAGATATGTGAATATCATCTCTCACTTTTTGTTGTCATTGTTGAGCAAGCATGTTGCGGAACCAGATTTAGTGTAAGACCACTCAACTGATATCTTAATTAGTCAGTTTCCTTTATTTTGGAGTGGATATGCAGGCATGTCACATAATGATGTGTAGTCAGGTTCCTTTATTGATTCTCAAGTTCCAATACTGCATGAATAGTAATTGGCTTGTATTGTATGCAGCGAAACTTGGAAAAGGATTATTGCGGGATCCTAGGGATCTTGCAATCGTGTTCATTTATCGTACATCGTATTCGTTAAGAATTATATATATTTAATTTTAAATTTTAAATTTTAAATAATTTTTAATCACACGATGTACTATAAACGGGCACGATTACGGGATCTCTAGAATGAAATTTTTTAAGTACCAATAACATTTCTGTTTTTTTAATATTAGAATCAAATCTATCTGTACTTCCCTTGGCCATGATCATTAGAAAGAAAAGTGAATTAACTAGCTAGCTTATATAGGAATTTTACTAATCACGTGAGTGCATATCATACACTGTCGTCTGAATTACATTTGTCTAAAGAAATGACTTATTCGCATCTTTTTTAACCTCTTGCTCACTCTTTCTCTTGTTGAGTTACTGAAGTGAGCAAAATGTATAAAAGAGTACATAAATCGCTCATCTTGTTGATAATAACGAAGAATTCCTTTTGTTACTCCGTTACTTATTTGAGCAAAGATTTGTACATTTAAGCATCTCAATCAGAGTAAAGTCGTCGTTACTTCCATTTGCACGAGCCTGGAGCTTGTGCCCCCGGAATGCGAGTAGTAGGCCTTAGACATTTAAAAAGGGTGGTGGATTATTAGATTAATCTGTATCTGTGGTGAAGTGTCATCGTAATCTTGTAGGTTATGGTTGGCAACTATTTTATTTTTTATTTTTATGGAAGTACATAAAACCTTTTCAGCGATGTGGTTTCATATCTAATTGGTCTCCTGCTCTCACTAGTGCATCGGTAGATTCTTTAACTAATTATCCGAAAGAAAAGGGAGAGGAGAACATTTTTCAGCATGCGACCATGGCAGAAGTCCAGTTGGACAAAAACATAATATTGGCATATATTCACGTGCTTTCATGGCTTATCTTGTTGGCTCGTGCATTTGTAAAAGTCTTGTTTAGTTCTTTTTCAAGACTATATGATTAATTAGTTCTTTTTAAATGTTATCTTAAAGTTTTTCCGTGCTCTTTGAGCATCTTTTAACAAAATACCATATACTTTGAAATTTTCAAATATATGCTATGAGGATCAATCGATCAATGATTCATTTATTCAGTTGAAAGTTCTTTAGAGCTGCATTGCTCCACTTAAAGAAGTGTTCGATCCTGTGGAACTTTGTATGATAAATCATGTTCCAAGTACTTGTGCAGTTTTCAACTTTTTATTGATTTGAAGTGTTTAGCTCATTGGCCAAGTAAAATATATAGATCTTTGCATATAACTAGTAGCCATAGAATATTGCTGATTTGTTGTACTATGGAATAGGCCTATGATACGAATCTTTATTTATTTGTTTGGTGCTTGTGGCATTAAAGCAAGGCTTGTCATCGTGCTATGTTCATTCATAGCACATTTCCTGAGGTAGCTATATGCCGGTAACATGTGACATTGTTGCTATATATATGATACAGAGCATAATTTCGATATCTGAGTTGCATGTTCTCGTTGTGCCAACGACTCTTTTCACACATTAAATGTAAGAGAGAATGACACAATCTAACTATGGTGTTCCAAACTTCCAATTGCATGTTCTCATTGTGTCACCGTCTCCTCAAACATAGCATGAAACGAGAGTGACACAATCTAGAGTTTTATTTGCTATGCCTTTTCTTTTTTATATGCTTGTCTTCGTTTTTGTTGTTGTATGCTGCCAAATTTTACTCGATAATGCAAGAGTGAAATACTAGATGGTCGAGAGTACAAGGTCTTACCCGGTGGAAAATTGAATGTAACTTGGATGATAGGTTAGTCTATCCAAACCTAACAGAACACGTTTAATTTCTAATATTTTGTTTGTTTATCTGGTAAAATGACGAGGAACTGGATAATAAATATTACTGCTACTGCTACAACTGCATATGGAAGAAGGAAGATAACTTTATGCTAAACCCCGGGTCTAGCGGGTGTTCGAAGTTTACTCCACACATATTCCCATGTACTCCCGCACTCTACGCTGAGAGGAGCTTTTATGTCTCTCTCTCTCTCTCTCTCTCCCTCTCTCTCTCCCTCTCGCGTTTCCGGCCAGTACTGCTACCTGTGCTTAAGTGCTTGTCATTTCGTTGGACATCCTCTTCTGTAGTGTCATTATTGCTTCATACGTGTCTGCTCACTACATGTACTTCTGCGTTGCAGCGGGGTCCCCTAAATGGAGTCCTGTTCTCTCCGCTTCATCAAACCCTATCACCTTCAAACTTTTTTTTTTAATTTCCCAGGGGCAGTAACGTTTTAGGAGGGATGTATTCGTCGAAATACGGTGGCCTTGGCGTCTTAAAATACTACTATCACGCAGGGTTTTATAATTGGCTTGTGCACCCGTTTCATAAACATCTTGCTCCAAGAGCAGAGGGCTTGCTGGATGGCTAAAAATTAAGATTTCATGTGATCTAATATCAGTGTGTATGATTTTGAATTTCTTTTTATATGTCTTGGGTTTGAATTTTTTTATTTTTAATTATTGTAATAGTTTTACACTCTTCTTTCTTATTAACAAAAATAATTAAAAAAAATCTAAAAATTAAGAAGCGTGGACGTCCAAGAAGATGTAATTTACATACAAAGTACCAGTAGAAATAGGAAACCTAATAATGTAATACCTGGGCATCTTTTAGGGCTTTTTTATTTTTTATTTTAAGAAAACGTTTTAGGGTTTGCCTCTGGTGAAAGTTCGCCATTGTCACCGACTTGCCCACTCACTAAGACATGCACGGTGCTGATGTGCTGTGTCGTATGTGTGTCAGTTCCGATTTGATTGAAGGACCCGTCAGTCTTGTCCATTCTGAGTCTCTGACGTTGTTGTCTCTCCTTTCCTCGAAGTCTTAGTCGAGCTGACAAAAGAGACTGTTTTCGGTATTTCCGTGTACCGGCTAACAATGCAACCCACAGGCTCTGGGATAGAAAGAATGGCACCCTATAATGCCCTTGAAAACTAGTTCATGGTGTGGGACCCTTGCTCTTCCGTTCGCTTTTTACTTTTAATTTTATCGGAAATATGAAGGAGAAACACGTCTGTGTCATGGTACACTGCAAGTGGATCATAATACGTGTAATTTTTCTTCACATACCGTTGTATACAATAGACATTAGTTTTCACGGTGATAAAATACATGTGCTATGTATAAGTTGCTCTTAATCTGTAGTCACCAAATGCAAGTACGACAATCACTTTTAGATAGTTAGCTTGAGATTTCATAACCGTAAGGCATGTGCTTCAGTCTAAACTTGAAAATTTTATCCCATTCAGGAAAATTGCCAATCATACAGACAGGAATTTTGACATGAGAACACAGAAATCATGAATGCTTAATTAGCACATAGTTATTATGCCTTGGAATTGTCCAGGCGTAAAAGTCTACTAGTGTGTTTTTATCTTTCCCCAAGATGTGAGTTTAGTACAACTCTCCGAGAAGAAAATAGTATTGACTAGGGTAGCTGTATCAATTGGTATTGAAATGGATTTAAAGGTTTAATTGTATAAGCTGATGGACAATGTTGGTGATCAGATGAAGGTGGTGGCATGTCATCGGATGAGG
>V300016263_L3_WHPEAkcfEAAARAA-541_1_paired_trimmed_paired_merged_contig_55593
CTGAAGAAATGTTTGCATCTAGAGAGAGGAGAAGCCCAAATCATCGTCAGGTAAAAACCAAACTACATAACCACACATGCACAACTTCTTTCATTCCCATTGTCGAACTCATCATCTGATCCGTCCATTTCACTGCCAATATGACACCGTTTCCATCTCAGCAAAAATTAAATGTAGTAAGAAAAAAAAGAAATGAAACAACGCAAAATAAGGTGAAACAAAAAGGAAACAGAAAAATATATACTTCCCGGATTGCACGGAATGCAAGAAAAACATCTTGCAGAGAACATACGACAAATTGTAAAATTAACCCTCAAATATCCGACAAAAACTAATATAGAAGTATTCAACAAGTATAATCAAGAACATATTGATGACAGTCGATCCTTGCTGCTTGTTTTCTTTGTCATTTCTTCCCAGCAGTTGAGTGCTGGTTTTTTTTAATTTTGCTTTTAGACCGGACGAGCAGAACCAAAGGGCCCTAAAATGCTGAGATGCTAAAAATCAGCTCGAGAATAGAATGATTCTATTTTCATTCATTCGTCTTTCCTTTAGCCCCTCTCTCCCTCATCCCTCTCATATCTCAAGCACAAATAGTGAAATTTGATAACTAAAACCGAAATGATTATCAACATATACGTAAAGACCACCACCCTGAACGTTGCAAATTGACATAAAAATGGGGATGAAGGATTAAAGGGTCTGATCATAGAAGCTCTTACAACAAGAGCTCTGATACCATATTAGGCAACCACTATAACTCTAAAGGTCAAGTTGTTAAAGAAGGACCATATCAAGCCAACTGTAAAGGTCAAGTTGTTAAACCACAGTTCTCCTAAGCGTAACTGCCTTCTCATATAAACCTAAGCCCAAGTCACCAATATCAAGGAACTGAAATCTCTTGGCAAACTTGCAAAGTAAATGGACAATGGCAAAAGGTATGATCAATACACTCAACTCGCCTTTGAGCAAAGTGCACAAACGGGGAGATAACAACCATACAACTTTTTCCTTTGGAGCAAATCGCATGTGCTAAGTTTCCTATGGGGCACCAACCATGCAAAAATATTCACTTGAATAGGTGCACTAAGGTTCCAAATTAAAGCTAAGCATGGGTCAAAAAAGTGTTAACAAAATGAAAAACTAATTTACAAGTGAAGCTCCAAAAGCATGAATATCCATTTTTTTTTTCAGGATCAACTAGATTAAACGAGAAGGTCAAAAGGAAGCAAGAGAAGACAATAGCACATTCCTGTACATATGGAGAAATTGGAAAAGATGATTCACTGTACTAACTCTTTTCCCAAAACCAACTTTAACACCTACCACAATAACAAGCATTATGATTCAATAATCTAAACCAAATTCAGAAAACCTATTGTCCTCCCTCAAAGTACAAGAGATACATCCACAAACTGCAAATAGATATTTGGGTAGCCCCTTCTGATAAAATAAATCCCTCCATCCCGTTACAGGGAAACAGTCCACTCTACCAACCTAGTGTTGTGAAAATCACGTTTAAGAATGGGAAAAACAAACTCTAACACCGAAAACAAATAACACCAAGAATTTACATGGTTCGACTATGTGGCTACGTCCACGGGGCAGCAACAACAATTTTTCGCAATATCAATAATGAGTACTAAGTATCTTGCCAAGCCTCATGGACAAAGACTTGACGAAAAACCTGAACGAACAAGAAATACACTCTTATCTCTTTTCTTTTCTCTCGCACACACTTTGCCCCTTACATTATTCTCTCACTCTAACTCCTTGAGTGGTATACAACTTATTATTGCTCTACTTCAATGCTATTGCAACCTTTATATAGACATAATAAAGGTCTTCTTCAATAAGGAACGCTAATCCTAATTGGAATCTAGTTATCAATCCTTCTCCAATTGAGAAACCAACTCCAATTGGAAAAACAACTTCAATTGGGAAAACAATTAATCCTCTTAAAGACTATAATTCCTAATAGACTAACTACAACTCATCATGGGCTCAAAGCTCTAAGTTCATCCTTCGGCCTACCTTAAAAAGTAAATGGGAAAATAGCTGAACAAAATCTCAATTTAAACACCTT
>V300016263_L3_WHPEAkcfEAAARAA-541_1_paired_trimmed_paired_merged_contig_55594
TTCAACCGTGATCTCGTCCTCTCGCGGTAATACACAATACCGACGACACCATTATCCGCCAAGGAGAATTGTCTCTGCCGTTCGAGATTATCCGCCAGGCTGCGGAACAAAAAATTTCCAGAGAAAGCAGACAGTGGAACCGATTTCCTCTCAGAGGAATTGTTTTGAAAATAAAGAAGAAGAAGATTGTTTTGAAAATAAAAAAGTTGAATTTATTTTGGCGGAGGCTTCACGTGGAGACTACACAAAAGTAGTTTTGGTGATATTTCAAAGGCATCACGTCGGGACGAAATCAAAGGCAACAGTTCTTTTGGTTCTTTGCACTCTGACAGTGTATGTGAAGAGGAAAACTGTTGGTGTCCATCACAAAGTCACAATCAA
>V300016263_L3_WHPEAkcfEAAARAA-541_1_paired_trimmed_paired_merged_contig_55595
TTCATGAATGCTAAGCAGATGAAAGTAAGTACTTTTTTTTATTTTTCCCTTTATGTGTCTATATCTGCTAAAACTTAGGAGCCGTTCTGGTCAGATATCAGTCTGATCACTTGAAACCTAAATGCCAATACTCTAGGGCTCTTTTGGTGCCTAGGATTGGATTGCATTGCATTGCAGGAAAAGTTGAACTTTCATGGAAATGGTATGGAGATTTAGGTATTGTTTTCCACACAGAGGGCCAACCCAAATCATCAGAGCACTACGCATGTTGCCAATCTGCCACTTTTCATCACCAAAGATGTGTCCAACTAACAAAACCCAGGAAAATTTCCCGAAAGTTTTTGACCGACAAAGAAGTAAACTCAATCATCAAGTTGTGCATTCCACTTTATTGAACTGCCCTTCTGATTTGATTGCACTGAGATT
>V300016263_L3_WHPEAkcfEAAARAA-541_1_paired_trimmed_paired_merged_contig_55596
AAGGAAGAAACTGGAGGTGGTGGTGTAGAACCAATTCCTGAATCTGTTTCTGTGTCATCGTTGGGGACGGCTGGTGAGAATGGGCAAACTAAACAATTGATGCAGGTCTCTACATTAAAAGGTGCAGAATTCTCACAGGAGCGGGTTGTGAGGTTTAGAACACCAACAGCCACCGTTGATGACAATGCTGAAGCCGATGCAGCCAAATCAGTTGAAAATACAGATATGAGCGTGGAAGATATTGGTACACCGGAATCTGGTGGCGGCAACAATACAAATGGCAAGAGCGACGATGACT
>V300016263_L3_WHPEAkcfEAAARAA-541_1_paired_trimmed_paired_merged_contig_55597
GGCAACAATTGGCGTGGACCGTGGTACTTGCCCGAAGTCCTTGCTGTTTTGGCAAAAACCACTGAAATAAAGGGTGTCTAAGAACCTTACCCTAAGTCCCAACTCCCCGGTAATACCCCCTCGGAACAAGCTCAATAGGACATCCTGCTCTTTCAGTCCTGTGGCATTGTCCTTGGAGGTGTACCATCTATCAAACAGTGCTATGGTCTTGTTATTGGATCTGACGTAGTAGAAGCCAGTGTTGATCAACTGACTTGCGTTCCAAGGATCCCCGAAGAACATATCTGTACTCATTTGTAAATCTTCTGTTTCGTTCTTGCTTAGTTTTGTGAAGGGGTCCCTTAGCCACACAACATCGGTATCCGTAAACACGAAGCTGTAGCCACGCTTGAGAACCTCCAACAGTAACCAAGTTCTCCTCCACATCATCTTGATAAAATCTTCAGACATGAAAAGCTTCTCTCCCCCAAAATCCACACCCTCCGTCTCCAACCGGTAGCAATTCAGCCGCAGAAACATGCACCGGTCGAAGGCGGTTTGATCAACCGCAACGAGGACGAGGTGGTCGACCAACGTCCTCGTGCCCCTTGCCATAAAGCCGCAGAAACATGCACCGGTCGAAGGCGGTTTGATCAACCGCCACGAGGACGAGGTG
>V300016263_L3_WHPEAkcfEAAARAA-541_1_paired_trimmed_paired_merged_contig_55598
TCCTGATTGGCATTATCCTTACAGCTGGATCTCCAGCAAAAGCTGAACCACCTGAGAACCTTGAAGTGGCTTGATTAGTAGGATTTTCACTGCCAGAACTTGTTACTGGGTTTCTTTGCCCTGAAGGCTGCTGAGTCTCCCCTTGTTCATCTCGAGTGGCATCGGGTGCAGTTGCCGACGAACCTCTTCGTATTTGTATATCAATACGCCTTGGATGAAAACCAGTACCAAGTCCACTAACAAGACCAG
>V300016263_L3_WHPEAkcfEAAARAA-541_1_paired_trimmed_paired_merged_contig_55599
TGAACAAAATCAGCACATCCCTGTATTGGGTAGATTCAACAGCATCTTGACAATCACTAGTATAGGTATTGACAGTTACAGGTACAGCATCTTTGCTGAACGGACTAGCTTTAACGGCACCTTCAGAGTCACTGATATAGGCCCTTGCAGTCACCGGTATCTCATCTTCAGAGTCACAGGTATGGATCTCAGAGTTCTGCATTTCATCTCCACAGTAACAGGAATAAGTCTCACAGTTTTGCATTTCATCTTCAAAGTAACATTTATACGTCTCAGAACTTTCAGAGTCACAAGCAGGGCTTTGCACTTCCTCAGAATAAGTATCTACTTCAACTCCAGCACTAATACACGTTGTTATTTTCCTTCTCTTATAGGGTCCAGTAGGTGGAGGCGGTGAATGCAGCACACCGGCCCTATTTTCACAGGTATCAGAATGAACACTAAAGTTGCGACTAAGGCAGTGGAGAGAATCTTCCCCAGTGGACAGATTATTGTGACAGATATTGTCATCAACAACCGCCATAGTTTCTGTCTCTGGAAACTCTTC
>V300016263_L3_WHPEAkcfEAAARAA-541_1_paired_trimmed_paired_merged_contig_55600
AGATGGAGTCAGAGAGCAGCAGGAGAATTCTGGCAATGCAGAAGAAGTACATAAGCTATGGGACTCTCAACAGGGACTTGGTTCCCTGTGGAAAACCAGGGGCTTCCTACTACAATTGTCACGCTGCGGCGGCGAATCCTTACAACAGAGGGTGTGAGGTCATCACGGGATGTGCAAGAGGTAATTGACATCAGAATTCGCTGCAATTACAGGATGTGGAACCCTAGTTGGGAGAGAAATGGAACTAGAAGTGCTTTCATTCAATCTGGTGATGTTGGATTGTGTTGGGGGGTTTTTGGGTATGATTGTATATTTGAGAACCCATGTTTTGAAATGTTATATACTAGATCATGTATGAATAGCATGGTTTTTAGGGGAGATCTGATTTTTTTTACCCTTTTTATGAATGTGGGATTGGTGTTGGTTACATGAATTTTGGGGATTTTGGTTTTAGGGGGGTAAATTTGGAGATTTTAGGGTTTATTTTGTTTTTATAAGTTTCAATGATGGAGAAGTTCTTTACTGTGTCGAAAACACGGGCT
>V300016263_L3_WHPEAkcfEAAARAA-541_1_paired_trimmed_paired_merged_contig_55601
AAAAAAAAAAAAAAGAAAGGAAACAGTTTCTAGTTAGTTTCAAACTTTCCAAGGTGTCCTAAAACAATTTAAAAAATACATGACCTATGGTTATCATCAATGCACATGAAAAAGTTGAAGTCAAATACATGACCTATGGTTATCTTCAATGCACATATAGAATTAAAGGAACTCCGAACGAATGAATTTTTATAGAGATGATCTTTATATGATTATTACGAAACTATTTTTAACGATTACCATTCTTCAATACTTTTTATTTGTGCAAGATGTCTCCCAAAATTTGTTGATTGGATTAGTGAGTTTCATAGGTGTCCTAAAAAAATGTAGAAAACAGGGACTCGTATAAAATAAGAAGTTTTTGCTTTCTTAATTTTGAATCCCCTTGCCTAA
>V300016263_L3_WHPEAkcfEAAARAA-541_1_paired_trimmed_paired_merged_contig_55602
AGAAGGGGACACCACAGAAAAATTTGCTTAAATAGATAGCCAAACAAAAACTAACTACTTGTTCTTAAAATGACCCTGACAAATACAATCCTCGTATCAGAAGGGAACACCGCAAAATAATAAGGACCCACATAATTCAATTGAATTGTTGCCTACTCTTGCCACTGGACTAAAAACCTTACATTTGAAAGAAAGACAGGTGATTCACCAAACCACAGAACCAACATATATTTCAATTCTAACAGAACAAATATGTGACAATAAGCTGGGAAGTACAAAACCTTATG
>V300016263_L3_WHPEAkcfEAAARAA-541_1_paired_trimmed_paired_merged_contig_55603
TTGGTCCAGGTCGGTCCAAAGGCGGCATATATGGGAATGGGCAAGGAAAGCCAAAGAAGGGAAGACCTGCACCAAGGGACGCGAAAAGAATCAGACCTTCAAGCGAACAAGATTACGACTATGAAGATGATGCTGAGATGTCATAGTGAATGGGGAACTTATGGTTTACCTTTCCATATGAGCTCTACGCGAGCAAGAGCTGGGACCGAGCGCGTTCGTTTGAGAAATCTTTTGATTGTCGAAAGCCATGCTTCTCAGGCAAGCAAAACCCCCTTTTTCACTTGTGTAATTAATC
>V300016263_L3_WHPEAkcfEAAARAA-541_1_paired_trimmed_paired_merged_contig_55604
CTCAGTACCAAACCAGGTCTAAGTACAAAGGAACAAGAATGGTAGTCTCGGCTTTAACAAACTAAGGGATGCAATTTTTCTGCCACACCGCAATTAACTTACAACTCAGAATAATCAAGTTTTCTTTATGGATGCATGTGATTTATGTTATTATCTCGAAAGAATCTAGAAATGATTCTCAGTTGTTTGGTTTTGGAAGGTTTTCTGAAGTTCATGAATTTGTGAAGCCGAATGATGAGCAAGCTATCAACCTTATGAATTCTTGTGCAGTGGCTGTTTTAAAAGAGTTCCAATACTTGGTTTTCTCTTATGGAGTCAGTGATGAATACAGGCACAGAATATGTTTCGTATCTGAACTTTGTCGTCTATATCATTATCATCTGTAATCTCATTGTTCCTGTTATTGCAGCTTTGTTTTGAAGAAGGATTCT
>V300016263_L3_WHPEAkcfEAAARAA-541_1_paired_trimmed_paired_merged_contig_55605
CTTCCTCTAGGCCTCTTTGGTTCAGTTGATTTTTCTTCTATTGGCTTCTTTCTAGGCCTCCCTAAAGGCTTCTTTGGTTCAGTTGAATTTTCTTGTCTGGCTCCACTGTTCTTACGGCCCTGCTTTTGCTTTTCTGCTATTGAATGTTCGTCTTCCTTATTTACACCAGAATTTAAAAGACACCATATCTGAATGGCACCTCTCCCAGTCAGTGGCTCGCCTAATTTGTGATAAGAAGATCCAGGAGGATGAGCAGCTACGGCAATAAACTCGCATTTTGGATGACCATCGCTACTTTGATGAACTCTAGGACACCAATCTAACGCCCAAACAGGCCCTCCAACATACATCACAAAGTCTTGGCTCAACTCCGGAGATTGTGCGACCCCAGAAAGTGCCTCGTTCTTAGGAACTGTTGCAGAAGAAAATTGCCGCAAGTTTATACCGCCGACGACATCCTCCCCCTCAGGACTTCCAACTCCACAAGCAAATCGAACATCTCGAGGTTCATACTTAAAATCTGCCCATTCCCTTAGAAAAGTAATTGAGGACGATAAGC
>V300016263_L3_WHPEAkcfEAAARAA-541_1_paired_trimmed_paired_merged_contig_55606
AAATATGTTGCATCAGAGTTCCCGTTGAAATTTTGGCTGTTACGTTTATCAACAAGTGAGTGTGTTTGTAAGTGCTTTTCACTTTGCTAATGTAGACATCGAAATTTCGGTGAAACAAATGTTCACCAACGCATTAAAGTTTTGACGTGTCAAGGCATACATGGCATACGCCGCATACAAGTGTTCATTCGTTCATCCTAAGCATAAGCCCCCAATGGCCCTTTGGATCAACAA
>V300016263_L3_WHPEAkcfEAAARAA-541_1_paired_trimmed_paired_merged_contig_55607
TCCTTCTCGGGAGGTGGGTTTTCGGGATCCACTGTAAACGGCTGGCTAAATGGTATGACACTCTTAACCTCAAATGTCTTGCCAGTTGCATACGGGCTTTCTAAAGCAGCAATGCAAATTTGAGCAACCTCCTCTCTTGAAATCTTACCCGTTATATTGTCTCCTTGATCAAAAATGAGATCTGCTCCGGCAGGCTCCTCAGTTAATGCACAAGGCCTCACAATTG
>V300016263_L3_WHPEAkcfEAAARAA-541_1_paired_trimmed_paired_merged_contig_55608
CAGAAATGGAGATTCCGTTGCCGTCCAAGTTACCAACAGAGCAAAATACAATATCACCATCCACTGGTATTCTTTCATCATAGTTTACGATTCTTTTGAATTTTCCGCTGCTAATGAGGCTCTGGTCCAACCTATATCTGACAAACAAAGAGAGTTTGGCGCGTTTTAGAGAACTCAGGAGAACAATGCTCTAACGATCAATATCGTATCAAGACAGGGCACTAAACCGTGGTTTATACACTGCTTAATGTCTGTATGTCTGTCTAGTGCTCGCCCCAAGTTTTTACAATGCTTATTGTTCTATATCTTTCAGGCATGGACTGAAGCAGCAGAGAAATCCATGGGCTGATGGTCCTGAATACGTCACACAGTGCCCTATCCAGCCAGGAGCTACTTATACATACAGGTTCACAATCACAGACCAAGAGGGCACTTTGTGGTGGCATGCTCACAGCAGATGGCTTAGAGCCACTGTCTACGGAGCCCTCATCATCTACCCTAGATTGGGTTCTCCCTACCCCTTCTCAATGCCGAAACAAGAAGTTCCCCTTCTTCTTGGGGAATGGTTTGATCGAAACCCCCTTGATGTCCAAAGGCTTGCGGCTTTCACAGGAGGAGCACCTAATGTCTCTGATGCATACACCATTAATGGCCAGCCTGGTGATCTTTACAGATGTTCCAAACAAGGTTTGCTAAAATCCACTTTGCTTAAATACGCAAAAATAAAATGATGTACAATGTGTTGACATAAGGAAACATGGCAATGCAGAAACCATTCGAATTCCAGTTGAATCGGGCGAGTCACTTCTCCTGAGAGTCGTCAACTCTGCACTCAATCAAGAACTCTTCTTTACTGTTGCCAACCACCAACTGACTGTTGTGAGCGCTGACGCAGCTTACACAAAACCTTTCACAACCAGAGTTATCATGCTAGGGCCTGGCCAAACAACCGATGTTCTGGTTACTGCTGATCAGCCCCCAGCTCGCTACTACGTGGCTGCTCGTGCCTATCAGACTGCCCAGAATGCACCCTTCGACAATACCACCACCACTGCTATCCTTGAGTACAAGAATGCTGCTTGTTCAAAGAATGGGAAACCTTTAGCACCACTATTGCCTAGATTGCCAGCTTACAACGACACAGCAACTTCTACTGCATTCACTGCTCAGCTAAAGAGCCCATCCCAGGTCAAAGTCCCCATGCAGATTGACGAGAACCTGTATTTCATTGTGGGTTTAGGACTGAATAATTGCACAGTTCCTAACAGCCCTCGGTGTCAAGGACCAAATAACACCCGCTTTGCAGCTAGCATGAACAATGTTTCCTTTGTATTCCCAAGAAGCACCTCCTTAATGCAAGCCGCCTACAGTGGTGTACCTGGTGTCTTCACCACAGACTTTCCACCTGTTCCTCCTGTGCAATTCAACTATACCGGAAATGTGCCCCGGGGACTATGGTCACCTCGTCGTGGAACTAAGCTCTACAAATTGAAGTATGATGCTAATGTACAAATAGTGCTTCAGGACACCAGTATTGTGACAACTGAGGACCACCCTATGCATCTTCATGGGTACCATTTCTACGTGATTGGATCAGGATTTGGAAACTACAACCCCAGCACAGATCCAGCGAGATTCAACCTCGTTGACCCGCCACAAAGAAATACCATCGGAACACCTCCAGGAGGATGGGTAGCTATTCGATTTAAGGCTGATAATCCAGGTAAGATGCTAATCTCGTATCATAAGCTTTCTTCTAACTTATTTTTGTACACTATTTTGATGTTTTTTTCACTTCTTAATCCAAATAGGTGTCTGGTTGATGCATTGTCACTTAGATGCACATCTCTTCCTGGGTTTGGCAATGGCTTTTCTAGTCGAGAACGGAAACGGACCACTACAGTCTGTAATTCCTCCTCCAGTAGATCTACCACGATGCTAAATTATCAGCAGAAGATCACACTAGTAGTTGGATTTCACTATTGAAATTGAAAGATTTGTTGTTCTCTTGCATTCTTAGATTATTAAGTATTAGGTTGAATTTGGCGCAAAACCAAGCACAATGATGTTCTAGGATTTATACAGCCGACCTCACTTACTGGGATAAGGCTTTGTTGTTGTCGTTTTATTAGGTTGAATTTGTCAATGAGTTCCCATTGTGATTTCCTTTCCAGTATCGAGTCAAGAGTTGGACAGTGCTCCAACAAGCAGCTACGTTGTCATGTTATGATTTGTTCCCAAATTCAAGTAAAGGAATATTAGATTTGAACAGTTCAGAATACATATCTTATTCAGTCCGGCTGAAGAAGTTGAGGTTCCACCATAAAACCAAAAGATAGTATGGGGAGTAGCCCAATTACTTATGAGCACATGCAAGGTCCCTTCTTTTCCCGATGCGGGATTCATGCTCTCAACACCGGCTTTCAGATAATGAGTTGATAGCTCAACATATGAAGGAAACATGACTTGAGATAAACCTAGCTTATATGTTGTGAGATGGTGCCAACTTCCCCAAAGGGTGCACTGTCCAGTCTACATAAAACCGTTATAGAAATAAACTACTGCAACTCTTACAGCAAACTCAACTCCTAACATGAAGATCACAACCAAGTTGACTAATCCTCCATAATCTATTATCAAACAATAAAAAGAAAAAAGCAGGAAAGACGCATGATATGCAAAGCATATGGTATGTAGTGAGGAGATGCAATTTCTTCGATTGCAAGAGAAAAAAATTCAATTAACCACAACTGGATAAATATGGTTTTTTCTTTCTTTTTTTCTTTTCAGAACCGCTTGCCTTAGAACAAAATGTTAGCGTAAACAATGGTACACCTACTTCTCAGGGAGACTAAAACCAAAACGTCAATGTAAACAAGATTACGGTAACTACTAACAACATAGAAACGATAGTTATGGATTATCAACATGAATCAGCATCCAGTTCACTAAAGCTGCATGTGTTGGTTAAAACCACTCACCAATCAGGCAACAAACTTCAAACATCGAGTATCATTGTGTATATTCTGGCAACGACCCGAGCAGAAGCGCACCCCACACCTCACACATGTGTAGGTGGCAGCAGAACCACAAACAGTGCAGAAATGGCGGCGGGAGGTAGAGCTTGGTGGTCCCACTGCTGCCTTCAGATAGGAAGGAACATGAGGAGGCAAGGAGTCGAGATTTGCCTCATGTAGAAGCTCAAGGAATGTTCTTGGGGCCTTCTTGGCCTCAAGAGCTTTTGCCTGCCGGGTTTTACGTTTGGTACCCTTAGACTGCTTCTTTGTTATAAACACATCATCATCGTCAAGAGAAGCTTCATCATCGTCGTTAACTTCTACCGTCTCCAAACCAGCATTATCATTTTCCAAAGCTTCAAGCCGAGCAAGGGCAGCCTGCGTGCGGTTGTCACTGCTCTGGAGGGCAGCAGTCATTTTCGAAGCAACCTTTCGAGTTCGACTCGACATTCGGCGCAATGGGTTGGACCCATCGTCGTCCATTGCTGCAGGAACAAGTTGAAAGGAGTTTTCTTTACGAAAATTCTGGTGCTGAAAAATCGACAGCGATGGCTTTCGATCAAGAAAGCAAGGTTGGAATGAGAAAAACCTTTCTGGGTCGGATTAATCTGGAGCTCACTGCGAGTGGTTCAGCTAAAAGTCGTCTTTTATGAAATTAAGATTTGGGTAGTCGCTCAATTAGCGAAACATATCAGATAAAACAGAGACAATTGTATCAGCTAGAATATGTGTGAGAGAGAGAGAGAGAGAGAGAGAGAGAGAGAGAGAGAGTTACAGCACAACAATGGAGGAACTTGCAGCGAGTGGAGGGTCCTGGAGCCAGAGATGTGTGTAGTTTTAT
>V300016263_L3_WHPEAkcfEAAARAA-541_1_paired_trimmed_paired_merged_contig_55609
ACGTTTTTGATGAAAATATTTTTGAAACCAATCCATAGTAAAAATTCAAGTGAATCTTGGAAAAATGCTTTCTACAAGAAGCACATAACTGGTCCTTTTTGCATAAAGCACATTGCTTTTGGAACCTAAAAATATTTTCTCTAAAAACGTTTTCAATTATTTTTAAAGCACTTCCAAACGAATTAGGAGGCTTGCCAGTGTGTAGCCCAGCTAATGTTTGATTTCAAATGGAGAAAAATTGACAACTTATAGACAAGAGTTGCGTAACCTAATTCATTCATTATATAAACACGTATGGAACTACATATACGCAACCAAATAGATGAGTTATGTATCAGGATTTGCCAGTTCTGTTATAGCTGGATACAGTTTGGGGTTACAATTTATGAGGTTAAGGGAAGATGGTTTTGATCAAACATCTCTCGTAAATCTGCCAAGAAAAGTCATAAAAGTTGTTATCTCGACACGAAAAATACCGTCAAGACTCCTATCTTGAG
>V300016263_L3_WHPEAkcfEAAARAA-541_1_paired_trimmed_paired_merged_contig_55610
GTGCTCAACTTTATGGATGATGACGGAGACAAAAGAAGCTGTGTGCATAGTCCAAACGAATAAAGTGACTTGTCGAAGACATGCTTCGCCACATCTTTGAATGCAGGGACCTCCATCTCATCATTAGTAAATTCAGCTTTAATAGAAGAAAAAAGTTTCTTCGGGCGGAACTGCCCAATTAATCCAAGCCACCAGTTAGAGGTAGCTGGTCTGAGCAAGAGGGACTGGAGAGAGAAAGAACCCAATTCCTTGTGAGAAGTGGGGGAGTAGGAAGGTATAATACCCAAAGGGAACCCATTTCCCAGAAGAGAGAGTTGCTGAATCCTGAGGGCTCGGCTGGCTCGAGCGCCGTCGAGAGGAAATGGGTCGCCGGGAACGGCCTTGGCGGAGCCCTCAAGGGTCTGAGGCGACGAAACGTTCAAGTCCCAGAAGGCTGAGTCCATTGCCGTCCTCAGGTTCGCCATTGTTGGCTGTCGAAAGAGCGAGGGAGTGCGAATTCTTTTAGGTTCTGGTTTTGGTTTTGGGGTTTAAGCGGTGGGTTTGTGATTTTTATTTGTCGCTTCTTTAACTCCTTATCTGTCTT
>V300016263_L3_WHPEAkcfEAAARAA-541_1_paired_trimmed_paired_merged_contig_55611
GCACATAGTTCTTCTTGAAAACCTATTTTCCGACAAATGGTTTCCATGTACATCAAATAAATATTCCTTCTGCTTGAGCGTACTCCTCTAAGTCCACGGAGTCTGTTCCAATGCTATAAGAGAACATTTCCCTCTCAACCCTCTTTTCACCTTGTTGGACAGGTTGAAAAATAGAAAAGTTGTTCCAATTGTCTTTTTTTTAATTTTTTTTATTTCTATGCCTCCTTTCTTTTCAGTATATAGTCTAGAAGTGTAAACATATTTTCTGCAATTTTGGGCCGTTCTGGTCCAACTGTTCTTGAGATGGATTTGTTATAATTTTGACTGCCCTCTGGATCTTGTTCCTTGATGTTTCCGGCACTAGACTGAACTTAGCAAAATTAGAGAACAACTAGAAACACACAAGATTTATACTGCTTCGGCAGAACTTTTGCCTACATTAAGTTGTGATTTCTCTAGGTAGAGAAACCACGGCATCTTTGATTAATAATAGAGTATACATTAATTCTGCAAATGCTAGAACTAATCCCTCTTTCCTCGACTGTCTCTCTGTTATCTCTCACTAGCTTTTCAGCCTTTCCTGCACCTCTATTTATAAGTATAGG
>V300016263_L3_WHPEAkcfEAAARAA-541_1_paired_trimmed_paired_merged_contig_55612
TCACACGTTTGGAATTTATTTCCTCATCCTCACTTTTTTCTGATTCACGATGTCCATCCAATATCCCATCATTAGTCTGCGGTACAGTGTCCGAGGTGAAACTAGCACTACTAGACTCATCAGCCCTAGAATTAATGACTTGATCACAATCTGAAGTATTTGATTGCACTGGAGGAGCATCTTTAATCTCATATTGTCGTCTACGAACAACAGAATTCAACTTATGTGATTGATCATTCTCAATTGCTGAGCAATTTTGGCTCAAGCAATTTATGTTTCCATCATGCAAAACCAAGTTTTCACCAAACTGGTTACAACCAGTATTGCTTTTGACATTCCCATTACCAAGCCTTCTGACATCGGCAGGCCACGGACCCATATTTAAACTCAGTGAATCACCTTGTGTTCTAGTCTCACATCCATTTAGCAAAACTTTAGCAGCAGATTTTACCTGCTTCTTTTCTTCCAACTTTTGGCGTTGAAGAGTTTTGGAACATTTCTCACAATGCCAAGCATTTTCAC
>V300016263_L3_WHPEAkcfEAAARAA-541_1_paired_trimmed_paired_merged_contig_55613
TGAAAATGCTTGGCATTGTGAGAACTGTTCCAAAACTCTTCAACGCCAAAAGTTGGAAGAAAAGCAGGTAAAATCTGCTGCTAAAGTTTTGCTAAATGGTGAGACTAGAACACAAGGTGATTCACTGAGTTTAAATATGGGTTCGTGGCCTGCCGATGTCAGAAGGCTTGGTAATGGGAATGTCAAAAGAAATACTGGTTGTAACCAGTTTGGTGAAAACTTGGTTTTGCATGATGGAAAAATAAATTGCTTGAGCCAAAATTGCTCAGCAATTGAGAATGGTCAATCACATAAGTTGAATTCTGTTGTTTGTAGACGACAAGATGAGATTAAAGATGCTCCTCCAGTGCAATCAAATACTTCAGATTGTGATCAAGTCATTGATTCTAGGGCTGATGAGTCTAGTAGTGCTAGTTTCACCTCGGACACTGTACCGCAGACTAATGATGGGATATTGGATGGACATCGTGAATCAGAA
>V300016263_L3_WHPEAkcfEAAARAA-541_1_paired_trimmed_paired_merged_contig_55614
GCATCCTAGCAACAGCTGCCTCCCTAGAGGCAAGTGGGATTCCATCCATACCAATGGTCGTTGAAATAGCTAATTCTTCCATGACATTTGCCTGGGACTTTGAAACTGTAAGAACACCACCGGTATCCACCACCATAAACTCATGGTCACCCCAAAAGGATCTACCATACAGGCGATCCCTAGTAACCCCAGGCTCATCCACTACAATTGCCTTGTTCCCCGAGACAAGACGATTAAATAATGCTGATTTACCAACATTCGGCCTTCCAACAATTGCAACCCTTGGTAGAAGATGGTCAGGGATAGTTTTAACGGTACTTGTCAGCCTCCTTTGCTTTCGACTAACTTTTTCTTGGTCATCATTGTCATCGATTCTGAGTTGGGTGGACAAAGAGGAAGAGAACTCTTCAACTACATAACGAGCGTCTTCTTCGAGGTCATCGACGTCGACCGTCAATAAATCGCCGCCGCCGTCGGACTCATCCACGAGCTCCCCCTCTTCTTCTCCGTCGTCTTCTTCTTGTAGTTGGTCATCTGCTACGGAGGATATATTGAATTCATTGGCGGAGTGGCGGGAAACGAAGCGAGGAAGGGACTGAAGAGAAGCGTGGAGGGAAAGGCAATGAGTGCGGAGAATCGGAGAGAGAGATTTGGGGATTGCGAAAGGGGAAGAGAGGCGGGAGAGAGTTTTGGAAAGAGAGGGAGAAGAACTGGTGGTTCCTCTGTAGCACAAGAGCTCCAGTGGAGCTGCCATTTTTTGTGTGTGAGTTTTTGGGGTTTGGCGGGTGAGGGGTTTATCCAGTTCCATCTTG
>V300016263_L3_WHPEAkcfEAAARAA-541_1_paired_trimmed_paired_merged_contig_55615
TTGCCCACGAACCAAACTTAAGTATGAATTACAGAGTCTAAGATGTTAAGGTGAAAAAGATATAAAAATGCAGGAGAATCCACACATAGGTGAAAGAATGCTTACCTCATCGCACTGCATTGCAGTGGTTAGCCTATGGGCAATGAAAACTGATGTTCGATTAGTTATGCTTACCTCATTGCACTGCATTGCAGTGGTTAGCCTATGGGCAATGAAAACTGATGTTCGA
>V300016263_L3_WHPEAkcfEAAARAA-541_1_paired_trimmed_paired_merged_contig_55616
CTTCACGAACCAAACTTAAGTATGAATTACAGAGTCTAAGATGTTAAGGTGAAAAAGATATAAAAATGCAGGAGAATCCACACATAGGTGAAAGAATGCTTACCTCATCGCACTGCATTGCAGTGGTTAGCCTATGGGCAATGAAAACTGATGTTCGATTAGTAACTATTATCTCATTGCACTGCATTGCAGTGGTTAGCCGATGGGCAATGAAAACTGATGTTCGA
>V300016263_L3_WHPEAkcfEAAARAA-541_1_paired_trimmed_paired_merged_contig_55617
ACATATTTTGGTGGAGAAGAAGGTGGTGGGGAATATATTTGGTACAGAACAAAGAATAAGTTGCATGGATCTGCATTGCAGGACATATATAATGCATGTGAAGATTTGGTTATTTGTGGTAAAACATTAACATACACACCAGTACTTGAAGATGTGGGGGCATATTTGGCCTTACATTGGGTCCCTACTCGTTCTGATGGCAAATGTGGACAGGCACTAGTTGCCATTTGCAACTTTC
>V300016263_L3_WHPEAkcfEAAARAA-541_1_paired_trimmed_paired_merged_contig_55618
AGTACAAGTATGCCAACCACTCCAATGCCAACTACAACAAGACAGGCAAAAACACTTTGTATTTCCGATTGATCAATCAACGGGCGGATTTCGCATTTGCATTGTTCTCCGGTGGGTTGTCAAGCCCGAAATTAGTGGCAATTTCTAATGCTATAGTTTTCACAAATCCGAAGGCGCCTCTTTACCCTCGTCTTGCTCTAGGGAAGCACTGGGATGAAATGACAGTTACCTGGACAAGCGGTTACGATATCAGCGAAGCTGTACCGTTTGTTGAGTGGGGTTTCGCGGGAGAAGCACAAAGTCGATCCCCAGCAGGGACATTGACTTTCCCTCGAGGAAGCATGTGTGATGAACCGGCAAGAACAGTTGGTTGGCGCGATCCTGGTTTCTTCCACACAAGTTTTCTGAAGGATTTGTGGCCTAATTCAAAGTACACCTACAAGCTTGGTCATAGATTATACAATGGTTCCTATATCTGGAGCAGGACGTACAATTTTACGTCATCCCCGTATCCAGGACAGGACTCGATACAGAAGGTAGTTATATTTGGCGACATGGGAAAGGCTGAGCGTGACGGTTCAAATGAATACGCTGATTATCAGCCCGGCTCACTCAATACAACAGATGCACTGATCAAGGACCTGGATAACATTGACATAGTATTTCACATTGGAGATATTGTCTATGCCAATGGATACATCTCACAGTGGGATCAGTTCACGTCACAGGTGGAGCCCATTGCATCAGCTGTGCCCTACATGGTTGCAAGCGGCAATCACGAACGTGATACACCAAACACCGGAGGCTTCTATGACACGAATGATTCAGGTGGTGAATGTGGTGTGCTGGCAGAGACTATGTTTTATGTTCCTGCTGAGAACAGAGCTAAGTTCTGGTATCAAACAGACTATGGAATGTTCCACTTCTGCATAGCAGACACTGAGCACGATTGGAGGGAAGGCTCTGAGCAGTACAAATTCATTGAAAAGTGCCTTGCAGCAGCTGACAGGAACAAACAGCCTTGGCTGATATTCGCCGGTCATCGCGTTCTCGGTTATTCCTCCAACTCTTGGTATGGCATGGAGGGTTCATTTGCAGAGCCTATGGGAAGAGATGACATGCAAAAGCTCTGGCAAAAGTACAAGGTGGACATTGCTTTCTATGGCCATGTCCATAACTATGAAAGAATATGCCCCATTTATCAGAATCAATGCGTAAACTCAGAAACATCCCACTATTCAGGGACGGTGAACGGAACAATCCATGTAGTTGTTGGAGGAGGAGGCAGCCACTTATCAGCTTTCAGCACACTGAAGACAGTTTGGAGTGTTTACCAAGATCTCGACTTTGGATACACGAAACTCACAGCATTTAACCACTCATCACTTCTGTTTGAGTACATGAAGAGCAGTGA
>V300016263_L3_WHPEAkcfEAAARAA-541_1_paired_trimmed_paired_merged_contig_55619
ATAATACCAAAGAAAAAATAAAAATAGCCTCCCATTTTCCCAATGCTTTTCACGGTACTTCCCATCCTCGGCGAGCTTAGTTCCCTGAGCTTGAAAGGAGTGGAAAAGTTCGGCAGCGTCGGAAGGCTCGCTCTCATCGGCAAGCTTGCCGAGCTCAGTGTTGTTTTGAATACTGGTTTTTCTGCTGGGTGCAGTTGATTGCTGGGTTCGTCGTTTTGCCGCTCGAAAGGGAGATTTGTGTAAGTTGATACGATCCCCAGAGGCCGCTTCTTGTTGTTCTTCCACGCTATCTTCATCTCTCTCTCTCTCTCCTCACTCAGGCAGACCCGCAACTCCTCTCTTCGCCAAAG
>V300016263_L3_WHPEAkcfEAAARAA-541_1_paired_trimmed_paired_merged_contig_55620
ATTGGTTTGAGTGCTTGTTCCCACAATGGAGCCATTAAATTAGGGAAGGAAATTCATGGTTTTGTGATTCGTAGTGGTTGTGATGGGTATGATAATGTTAATAATGCATTGATTACATTGTATTCTAGGTGCAAAGACCTTAGGAAAGCCTATACTTTGTTTGAATTGATAGAAGATAGGAGTATAATTACTTGGAACTCCATGCTTTCTGGTTATTCTCACATGGATCGAGCTGAGGAAGCTTCATTCTTATTTAGGGAGATGTTGTGTTCAGGAACTGAACCTAACTATGTTACTATTGCCAGCATCCTCCCTCTCTGTGCTCGGGTAGCAAACCTTCAACATGGGAAGGAGTTCCACTGCTACATTACAAAGCGTGTAGTGTTTGATGATTGTTTATTGCTACGGAATGCCCTTGTGGACATGTATGCCAGATCGGGCAAGGTTTTACAGGCGAAAAGAGTATTTGGTTCAATGTCGAAGAGGGATGAAGTAACTTATACTTGCATGATTGTGGGATATGGAGTCCAGGGTGAAGGA
>V300016263_L3_WHPEAkcfEAAARAA-541_1_paired_trimmed_paired_merged_contig_55621
ATTGGTTTGAGTGCTTGTTCCCACATTGGAGACATTAAATTAGGGAAGGAAATTCATGGTTTTGCGATTCGTAGTGGTTGTGATGGGTATGATAATGTTAATAATGTATTGATTACATTGTATTCTAGGTGCAAAGACCTTAGGAAAGCCTATACTTTGTTTGAATTGATAGAAGATAGGAGTATAATTACTTGGAACTCCATGCTTTCTGGTTATTCCCACATGGATCGAGCTGAGGAAGCTTCATTCTTATTTAGGGAGATGTTGTGTTCAGGAATTGAACCTAACTATGTTACTATTGCCAGCATCCTTCCCCTCTGTGCTCGGGTAGCAAATCTTCAACATGGGAAGGAGTTCCACTGCTACATTACAAAACGTTTAGTGTTTGATGATTGTTTATTGCTGTGGAATTCCCTTGTGGACATGTATGCCAGATCAGGCAAGGTTTTACAGGCGAAAAGAGTATTTGATTCAATGTTGAAGAGGGATGAAGTAACTTATACTTCCATGATTGCGGGATATGGAGTCCAGGGTGAAGGA
>V300016263_L3_WHPEAkcfEAAARAA-541_1_paired_trimmed_paired_merged_contig_55622
CCACCTCCTTCAACATTGACATAATTGCGTTGAAATTCGTCCCCCTTGCCAAGGAACGTGTGGCTGAAGCCTGAATAACTGGACCGTCTAGTATTGGATCTGAGTATGGCACGCCTAATTCGATCAAGTCTGATCCGCAAGAATCGAGCATCTTCAAAGCTTGAGCCGTGGTTGAAAGATCAGGATCGCCGGCGGTGATGTAGGGGATAAATGCCACTTTACCTTGGTCCTTGAGTTTTCTAAATGTGTGTGAGATGTTGGTGGTAGGGGAGGTAATGCTGAGAGCAGCCATTGGGGTTACCAGTCTTTTTTGGGTTGAGAGGGTACGTGTTTGAGAATGAGAATGGAGATGGAATGGGTTTTGAGGATTCTTAAGTTGAAAGCCAGTAACAGTAGTACTAGTATATTTGAGAAAAGTAGTCATTGGCTTTATTAAGGTTCGTTTGAATGTACTTTTTAAAAATCTGAAAATGTTTTTTTTATGATGTAAAAGCACTTGAGTTGTGAAAAATGGTTGTTTGACAAAATTTTCGAAAATGCTTTGAATTGAAAGTAGAA
>V300016263_L3_WHPEAkcfEAAARAA-541_1_paired_trimmed_paired_merged_contig_55623
CAGGCAAGAATTTTGAGCTTATTCCATTTGGTGGCGGGAGGAGAATATGTCCGGGGCTGCCATTGGCTATGCGCATGCTGCACTTGATGTTGGGTTCACTTATTAACTCATTTGATTGGAAGCTTGAAGATGGAGTTGTACCAGAGAATATGAACATGGAGGAGAAGTTTGGCCTCACCTTACAGATGGCTCATCCTCTAAGAGCTGTGCCGAAAGTCATTCTAATTTGATATGATTGTTGAATCCTGGGAGATGGACGCCTACTGAACTACAAGAACAAGAGTATGGGCGAAATTCTATCTTTAGGACA
>V300016263_L3_WHPEAkcfEAAARAA-541_1_paired_trimmed_paired_merged_contig_55624
TCTGTCACGAAGTCACAAATAAGAAAAAGAGAGAGCGAAGCAGCTCTCTAAAATTCAGCAATGGCGACCACGCCAGCACTGACGCTTCATCTCTCTCGCCTCGTCCGCCACTTCCCTTTCTCTTCTTCTCCTCTCCCGACTCCTTTTCACTTTCCTCGTGCTCGACTCCTTCTCAGGCTGCCTGACCTGCCCTTCCGCCGCACCCGTTCCTTCTCCACCTTCAACTTTTCCCGCCGATTCTCTGTTGCTGCCTCGGCCGGCCCAGGTCTAAGTGATGATGGGATAC
>V300016263_L3_WHPEAkcfEAAARAA-541_1_paired_trimmed_paired_merged_contig_55625
GTATCCCATCATCACTTAGACCTGGAGTGGTCGAGGCGGAGATAGAGAATCGGCGGGAAAAGTTGCAGGTGGAGAAGGAACGGGTGCGGCGGAAGGGAAGGTCACGCGGCCTTAGAATGAGTCGAGCACGATGAAAGAGAGGAGGAGTCGGGAGAGGAGAAGAGGAGAAAGGGAAGTGGCGGGCGAGGCGAGAGAGATGAAGCGTCAGTGCTGGCGTGGTCGCCATTGCTGAATTTCAGAGGGCGTCTTCGCCCTCTCTCTTTCTTATTTGTGCCTTGTGAGAGGCGAAGCAGACAATTTTATTTGGGTCGCATT
>V300016263_L3_WHPEAkcfEAAARAA-541_1_paired_trimmed_paired_merged_contig_55626
AGACCAAAGAACAACTGAAAGAACAAATATTTGTGGATGGAACGCCTGTAATCGTTAGTGGGAAAGACGAAGAAGACGAACTGTGCAAGTTATTGGCTGAAAGTTTACGGAATAGAACGTTGAAAAATCACTAAGCTATTTACGGATTGTAATCGAGCTTTTTGTAATCTATACACTGTAAAAAACCAATTCAAAAATCATTATCTGATTCACTGTTAGTGCTCATAAAAAAAAAAAAAAAAAAAAAAAAAGGCAA
>V300016263_L3_WHPEAkcfEAAARAA-541_1_paired_trimmed_paired_merged_contig_55627
TTCCGTAACACACCAGCATCCATCTCAACTCTCTCTCTCTCTCTCTCTCTCTCTCTCTCGCTCTCTCTGTATCATTTTCAGAAGGCCTGACAAAATATCTCCTTGCTTTCTTCAAAAACCAGTCTCCCCAACCTCCGACCTTGTTCCCACAGCTGCCTTTTTCATTTGTTTTGGTACAACTTGATCCCATGAACCCTTCACCAAACCCAACCTTTTTTTTCGAGTTCATGGATTCATTTTTCCTCTTGTCACGAGCACTAAAGCTACTTCCCTCTCTAAGGTTTTGTCCAAGCTTTTGGATTTGAATGGTTTTTCTTCTTCGCTCGAGCGATACTCTAATCTAAGCTAAACTGCCGGGAAGGTGGATTTGAACTTTAGTGCGTAGGGGAAGCATAGTCCAGCCAACTTGACTACGCCCAGATCTCCGC
>V300016263_L3_WHPEAkcfEAAARAA-541_1_paired_trimmed_paired_merged_contig_55628
CTTGTCAGTTGACAACATAGTTGATGCACAACTTGTGAATGTGCATGGTGAACTTCTCGACCGAAAATCAATGGGAGAAGACCTTTTTTGGGCCGTTACGGGAGGCGGAGGAGCCAGCTTTGGAGTTGTGATCGCGTATAAAATTAATCTTGTACGCGTTCCAGAAATAGTTACTGTTTTCAGGGTTTCAAGAATCCTGGAACAAAATGCGACAGACATTGTCTACCGTTGGCAATATATCGCGGATAAGCTTGATGATGACTTGTTCATCAGGCTTACCATGGATGTTGTAAATGGTACTAGTTCAAATAATAGTGGAGGAAACAATAAGACTCTTAGGGCTTCATTTATTGCCATGTTTCTCGGAGACTCTGAGAGGCTCCTTTCAATCATGAACAAGAGCTTCCCTGAATTGGGTTTGAAGCAATCTGATTGCGCCGAAATGAGCTGGGCTCAATCTGTGCTTTTCTGGACGAGCTTCCCAACTGGGACAGCTACTGAAGCTTTGCTTTCTAGAACACCTCAAGTTCTTACACGCTTGAAGAGAAAATCAGACTATGTCAAAAAACCAATTCCAAAAACTGGTTTGAAGTGGATTTTTCAGAGAATGATTGAGCTTGAGGCACCAATGTTGACCTTTAACCCCTACGGCGGAAAAATGAGTGAGATATCGGCGTCGGCAACTCCATTTCCTCATAGAGCTGGGAATCTTTGGAAGGTTCAGTATGCAACAAACTGGGACATACTAGGGACCAAGGCAGCAGATCATTATATTGAATTGACAAGAAAGCTCCACATGTACATGACTCCTTTTGTTTCCAAAAATCCAAGGGAAGCCTTTTACAACTACAAGGATCTTGACATTGGGATCAACCATAATGGTAATGGCATTTCAAGCTATTTGGAGGGGAGAGTTTATGGCATTAAGTACTTCAAGCATAACTTTGATAGGTTGGTGAATGTGAAGACCAAGGTCGATCCTGGTAATTTCTTTAGGAATGAACAAAGTATCCCAACTCTTCCACACTAGAGAAAGTAGATAATATGCAGCTAGCATGGTAAAAAGCACCTTCC
>V300016263_L3_WHPEAkcfEAAARAA-541_1_paired_trimmed_paired_merged_contig_55629
GGTACGAATCAAAGTTTATCAAAAAAATTGTTAAAGTGATTGGAGACAAGATAAGTCGCACACCATTGAGTGTTGAACCAAAATTGATTGGAATCAAATCTCAAGTCAAACACATCAATTTGTGGTTACAAGATGGATCAAGTGATGTTGGTATACTTGTTGTGTATGGCATGTCAGGAATAGGGAAGACAACCATTGCAAAACATGTTTACAATTCAAATTTTATAAGCTTTGAAGGAAGTATTTTCATTGAAAATATCAAGGAAAGAGCAGATCGACCAAATGGCTTAGTTAAAATATAAATGCAACTTCTTTCTGATATTTTGAACGGTAGAAAAGTG
>V300016263_L3_WHPEAkcfEAAARAA-541_1_paired_trimmed_paired_merged_contig_55630
GGCACGAATCAAAGTTTATCAAACAAATTGTTAAAGTGATTGGAGACAAGTTATGTGGCACACCATTGAGTGTTGAACCAAAATTGATTGGAATCCAATCTCAAGTCGAACGCATCAATTTTTGGTTACAAGATGGATCAAGTGATGTTGGTATACTTGTTGTGTATGGCATGTCAGGAATAGGGAAGACAACCATTGCAAAACATGTTTACAATTCAAATTTTATAAGCTTTGAAGGAAGTAGCTTCATTGAAAATATCAAGGAAAGAGCAGATCGACCAAATGGCTTAGTTCAAATACAAATGCAACTTCTTTATGATATTTTGAACGGTAGAAAAGTGAAAATACAGACTGTTAGTGAGGGAATAATTAAGATTGAAAGCGCCATAAGCTCTAGAAGAGTTCTACTTGTTCTTGATGATGTGGACCATATGGACCAATTAGATGCAGTACTAAAAATGAAAGATCGGTTTTATCCTGGAAGTAAGATACTTATAACAACCAGGCGTGAAAGATTGCTAAAGGCAAATCAAGTTACAAAGGTGTACAAAGTTGAAACTTTGAATTACAATGAATC
>V300016263_L3_WHPEAkcfEAAARAA-541_1_paired_trimmed_paired_merged_contig_55631
GAGAGAGCGTTCTGCAGCCCGCTAGTAGTTTTCGTACAGATCCGGGTTTTTTTTTTCCCTTAAAATTTAGATATTTTTGGCCATTTTATGTTTCGTTCAGATCCGGGTCCGTTTGGCTGCCGAGAAATTCACTTGAAAATTTTCTTTTCGTTGGGTTTTAATTTGTTATTTGGTATCGCGTCTGGGATGAATTGCTTGCCGGCATTTGA
>V300016263_L3_WHPEAkcfEAAARAA-541_1_paired_trimmed_paired_merged_contig_55632
GAATTGACTAAGAGAACATTCCTGAAATAAACAAACAAAATTCAGAAGCACAAATAGGAAACATTGCGAGCAAGGCACATTTTCCCGGTGATGGAAACAGACTAAAGAAATAGAAATGGAAACTCGTAAAATTGTACAAATCCAGAGTTTCTTTCATCATGTGCAGATGCATCATCTAGGGCATTGTATTAGTTAAAGACATTCTAGCATATAAAATCAACTTACC
>V300016263_L3_WHPEAkcfEAAARAA-541_1_paired_trimmed_paired_merged_contig_55633
AATATGCACATTGGCCCAAAAGAAAATAACTTAGAACTTAAAAACCAACCCACTTTCTGTGCTACTTGTATCACAAAGTGAAAAACCTTTTTGAGATCATAATCCATAGTTACAAATTCTGTATAAAAAGAACAGTTCGAAGAAGAATGTTCTGACCTGGTCTTAAGGGGAGGCCCCTGTCACTGGGTGCACATGAGGGGGTCGCTGCAGTCTGATTTTTTGGATGGTGATATTGGCAATTAGATTTATTAGCACAATCCCCTGTTTGAGTGAAATAGAAGCAAACAGGTTGACCAGGTCGTTCTGGAAATTCTTCAGCTTGCGTCTGCTGTG
>V300016263_L3_WHPEAkcfEAAARAA-541_1_paired_trimmed_paired_merged_contig_55634
ACATAGCTGGGAAACGCATAAAGCTTGAACACAGCCGCCCTGGTGGAGCACGTAGAAACTTGATGCAACAACTTACTCAAGAGCTTGAACAAGATGAGACTCGGAGTTTCAGGCATCAAGTGGGTTCACCTGTGACCAACTCTCCTCCAGGTACCTGGGCACATATTGGAAGCCCCATTGAGCATAATCAATATGCTTTTA
>V300016263_L3_WHPEAkcfEAAARAA-541_1_paired_trimmed_paired_merged_contig_55635
ACATAGCTGGGAAACGCATAAAGCTCGAACACAGCCGCCCTGGTGGAGCACGTAGAAACTTGATGCAACAACTTACTCAAGAGCTTGAACAAGATGAAACTCGGAGTTTCAGGCATCAAGTGGGTTCACCTGTGACCAACTCTCCTCCAGGTACCTGGGCACATATTGGAAGCCCAATTGAGCATAATCAATATGCTTTTA
>V300016263_L3_WHPEAkcfEAAARAA-541_1_paired_trimmed_paired_merged_contig_55636
CAAAATTTCTAACTCGATTTGATATCTATGATGTACAACGACTCAACGAGCCAGGTTCTATACACGCTTATCACAAGTTTTCACCATATCATAGAGTTTGTATACTTTTTGTACCTACTATGGGGGTTTTCAGATCACCAGCACTCTTGGTTCCGTCCAAAGTATGCCGTTTAGCAGATAACCGGGGCCTCAGCGTCTCAATATACTTCAGTTGCTTTAGAACTTGATCCGTTTCCAGTTCCTGAGGCACGTTACAATCAGCATGGCTTGGATCCCAAAGGATAGAGCAGAAGCACTCCCAGTCATCAGTTTGGACTTCAAAAAGAGGAGCCCTGCGCCACTTTCCACAAATAGTTCTGTTTGCGCGATCTACAACTTCTCGACATTGAAGCCAATTACCTATAGTGCTATGTCTAGAAGGTTTATTGCAGTTCAGCCCATGGAATCTAGCATATTCTGACGAATCTATTTCCAATGGTTCACCAATGCCATTGATATCACCATTTGTTGGGCCAGACCAGTTAGGAACTTCCGCTTGAAACCCTTTGCCAACCCGAACACTAGTTCTATAC
>V300016263_L3_WHPEAkcfEAAARAA-541_1_paired_trimmed_paired_merged_contig_55637
ACAACCTTCCATTGCTCCATGCCTTTCTGAGCGACATCCCCGAGATTAACAAGGAGAGTGCCTGGGCAAGGATCAATAGCTACAAGGGTGCCGGATTTGTCCATCACTTCCAAGCCACCGACAATTTCATCGTCTTGAAGAATGGTTAGAAATCCCGAATCCGTGTGTAATCGTAGACCAGTGGATCCAACTGATTCAGGAGTGAAGGTGTACTTGTTTATCCTGAACTGGCAGGGCCACCTCTTGAGATAATCATTATCAGCCAACCCTAGACTCTCTGCCAATTTCTGCCCTATATCCACGATCTGCTCACACACTGCTTGAGCATACTTCTCTATCACCTCTCTCTGGTAGGAAGAAGCATTTAACTGAGAGCAAAAGCTGTCCAAAGCCTGACGCGATCCCAAGTCGTAGAACCCCAAAGATTCATAGGTAGGGTTGACTATGCTGGGAGCCAG
>V300016263_L3_WHPEAkcfEAAARAA-541_1_paired_trimmed_paired_merged_contig_55638
AGTTTTGAAATTGTACTTGCATTTAAACACCACACATGGAGCAGAGAGATTGGATACAACAAAAGAGAGAGCGAATCCCAAGAAACCTTCACGAAACCAATTTGCAGGAAGCCTGACATTTATTGAAGCCCCCTCATTTTGATGTAGGAACCAATTTGGAATTTTATCTCCCGAACATACAATGGAAACTAAGGGCCCAGAGTACTTTTCCTGCAACATTGATTGACATCTTGTTACTTAACACATTCGTTTATGTGGATTCATGCAAG
>V300016263_L3_WHPEAkcfEAAARAA-541_1_paired_trimmed_paired_merged_contig_55639
ATAGGCCCAACTTTATCATCCCTCTCGCCTCCCTCCTCAAGGTTTTCACTTTCTGAATCAGACCCAGATTGGTCTCTGGAGTTTGGGGGTTAGGGTTTTGGGAAATGGAAGCCAGGAAGCTCCTCAACGACAAGAAATTCTGGGTCGCATCTTTCCTCATTGCTTGGGCTGCTGCTCTCCAGGGGCACATGATGTGGGTGCAGAGACAGGAATCCTTCAAGCAAAAGTTTGGCAGTTTCAGCGAAACCGAAACCAGTGATGCCGAAAAGTAACGAAAACAGGACAGATTTGTTTGAAAGCACATCAAAATTTGTATGTAAACAAAACAATTCCCAGTTTAATTTGTTTGTAGTTTATGAGTTCTATTGTGTAGCTTGGGAGCTTTCACTTTTAGTAATCCGACTGAAATGTGAAACTTTTTGTAGACATATGCAATATGCATTGTGATATGCAAAGAAATAAAGTGATTGTGGGGTATAAATTAAAGGCAAAGTTCATTTTCG
>V300016263_L3_WHPEAkcfEAAARAA-541_1_paired_trimmed_paired_merged_contig_55640
CACAACATCCATTCGAGGTAATTTGCTGCCACTCATAAATGTTTCTAGCAACCACACGAAAACAAGTTTTGGCAAAAAATAAATAAAAATAAAAAAGAAGATAAAACCGATTTCGATCTGCTTATGATTTGGCGGCGTTGCAAAGATTCGGCAGCGCGGCAATGGTTCTGGCAACCACACCAACCCCACGTCCTCATCATCTCCCTCTCCCCAACACCAACAATGGAGACTCCCGCACCCACCACCACGCCCATCTCCTCCGCCTGCTGAACGAATGCACGGACATGTCACAGCTCAAGCAAATCCACGCCCACACATTGCGCACCACATCGCCCACCAACCCCCACACCCTCTTCCTCCACAGCCGAATCCTGCATTTCTCCTCCCTCGCTGACATCAACTACGCGTTTCGGGTTTTCGACCAGATCGAAAAACCCAATTCGTTTATGTGGAACACTCTCCTCCGGGCCTGCGCTCGAAGCTCCGAGCGCGAAGAGCAGGCAATACTGTTTTACTGCAAAATGCTGGAAGGAGGGGATGTTTTTCCCGACGAATATACTTTCCCGTTTGTTCTCAGAGCTTGTGCGTACTTGTTTGCCTTGTCTGAAGGGAAACAAGCGCATGGAAACGCTGTGAAACTTGGGTTTGATTCGGATGTGTATGTAAGCAACAGTTTGATTCATCTGTATGCGTCTTGTGGGTGTTTGGAGTTGGCAGAGAAGGTGTTTGAGGAAATGCGCGAAAGAAGAAGCATTGTGTCGTGGAATGTTATGATTGACTCGTATGTTCGGGCTGGGGAGTTTGAGACTGCGCTGAAGGTGTTTGGTGAAATGCAGAAGGTGTTTGAGCCTGATGGGTACACAATGCAAAGCGTTATAAATGCTTGCGCTGGGTTAGGGGCTTTGTACTTGGGGATGTGGGCTCATGGTTATGTGTTAAGGAAGTGCGACAGTAATGTAGCTAGCGATGTTTTGATCAATTCTTCGTTGGTTGATATGTATTGCAAATGCGGGTCCTTGAAACTTGCTCAGCAAGTATTCGATAGGATGCCTAAACGCGATGTAACTTTGTGGAATTATATGATTCTAGGGCTCGCCCTGCACGGGCAAGCTGAGGCAGCTTTGAAGTGTTTTGATTGTTTGGTTGAAACGGAAAGCTTTGCGCCCAATTCTATCACATTTGTCGGAGTTCTGAGTGCATGTAATCACAGAGGAATGGTTGAAGAAGGCCGTAAGTTTTTTGATATGATGGTAAAGGACTACAGGATTGAACCAAGGCTAGAACACTATGGATGCCTAGTTGATCTTCTGGCGCGTGCAGGTTTCATCGACGAAGCTTTGAATTTGGTTACAACAATGCCTGTTAAACCCGACACTGTAATATGGAGGAGTCTTCTCGATGCTTGTAGCAAGCAACACGAAGCTAGCATTGAGCTAAGCGAAGAAGTGGCCAGGCAGATCCTCGAGTCCTCAGAAGGGGATGCTTCTAGTGGTGTTTATGTGCTCTTGTCAAGAATCTACGCCTCGGCTAGCCGTTGGAATGACGTCGGATCAATTAGGAAACTAATGGCGGAGGACGGCATAACAAAAGAGCCGGGGTGTAGTTTGATAGAGATTGATGGTATAACCCACGAGTTTTTTGCTGGAGACACATCGCATCCTCGCAGTAGAGAAATTTTTCGGGTCCTTGATACGATCAAAGAGAAGCTGGAGGCAGTAGGGTATGCGCCGGAATGTTCCCAAGGAGATTTGATTGATGAAAAACGATGGCAATCGGTTGGTGTTGGGCTGCACAGCGAGAGAATAGCCATTGCCTTTGGACTGTTGAACTTGAAGCCTGGCGTGCCCATACGTATATTTAAGAATCTGCGGATATGCAACGATTGCCATAAGGTGACCAAATTAATTTCTGAATTATTTGACGTGGAGATTATCATGAGAGATCGTGCTCGATTCCATCACTTTAAAGATGGCGTCTGCTCTTGTATGGATTATTGGTAGCTTTTTGCTCTTGTATTGTATCCCCAGTCAGCCATGTATATAGAAAAATGCTATGGAGACTTGCTCAAAAGTGGTACTCTTCTTAACTCTCTGCCGCCTCATGTTTTTATTACAATGGTTTGTAAAGTTAGCAAGAAAATTAACGTTAATTGTGAGGTGATAGACAGTCCTCGGAGAATCCCACTTTGATTAGCATTCTTCCAATATTTTAAGATTCTCAAATCCAATGTTGTATCATACTACGAGACAACATACTAA
>V300016263_L3_WHPEAkcfEAAARAA-541_1_paired_trimmed_paired_merged_contig_55641
TCAAAGGCTGCTTTTGAACTCGCAGATTACACAAGAATTGTGGAGATTTTGCACAAAAGATTAGTGAAGTTTGAAAGGAAGAACTGGAGGGTCTCCTACAATTCTCTGATTGTTGTTGAGCATTTGCTGACTCATGGACCAGAAAGCGTTGCAGTTGAGTTTGAGGTTGACAAAGATGTTATTCAACAGATGGGAAGCTTTCAGCATATAGATGAGAAAGGATTCAATTCGGG
>V300016263_L3_WHPEAkcfEAAARAA-541_1_paired_trimmed_paired_merged_contig_55642
ATTTCAAAGGCTGCTTTTGAACTCGAAGATTACACAAGAATTGTGGAGATTTTGCACAAAAGATTAGTGAAGTTTGAAAGGAAGAACTGGAGGGTCTCCTACAATTCTCTGATTGTGGTTGAGCATTTGCTGACTCATGGACCAGAAAGCGTTGCAGTTGAGTTTGAGGTTGGCAAAGATGTTATTCAACAGATGGGAAGCTTTCAGCATATAGCTGAGAAAGGATTCAATTGGGGTCTTGCTCTTAGAAAGAAGTCCGGGAGAATTTTGAAGCTGCTAGAGAAAGGACCTCTTCTCAAAGAGGAGAGAGACAAAGCTAGGAAGCTAACCAGAGGGATTCAAGGGTTTGGGAGTTTCTGCCAAAGATCATCTGGCTCTTCAGC
>V300016263_L3_WHPEAkcfEAAARAA-541_1_paired_trimmed_paired_merged_contig_55643
AGGGGGCAATATTAACAACATCTCCTTTCACCTCACATCCAAGTGTCCTCGGGCTAAAGACCAAGCCAGCACTAAACCCCTTTACCTAGTCGACTTGATAAGCGAAAGCTATTCAATCATTCCAAAAATGTGTATCTGCTGACAAATTTATAATTACATGTAAAAAAAAAAAAAAAAATTCGCATCGAAACAGTACAGCAACATTCATCACGGAAATCATAAACACCTTTTTTGTAAAACATATCCAGAAAATAATTAGAGAATCGTATCCACAAAATAATATCGATTCAAAACTCAAACAAAATAATCAAAGATTCAAAACCTGTTAGTCGAAGAAAACCTAAACACAATTGCGCACAGCTTTTACAAACAAGACATGAATCGAATACTCATTGAACAATGCTAGCGCCTAAGAAAACCTAGACATACAGTATCACCAATCCCACAAAACCCCCAAATC
>V300016263_L3_WHPEAkcfEAAARAA-541_1_paired_trimmed_paired_merged_contig_55644
GATTTGGGGGTTTTGTGGGATTGGTTATACTGTATGTCTAGGTTTTCTTAGGCGCTAGCATTGTTCAATGAGCATTCGATTCATGTCTTGTTTGTAAAAGCTGTGCGCAATTGTGTTCAGGTTTTCTTCGACTAACAGGTTTTGAATCTTTGATTATTTTGTTTGAGTTTTGAATCGATATTATTTTATGGATACGATTCTCTAATAATTTTCTGGATATGTTTTACAAAAAAAGTGTTTATGATTTCCGTGATGAATGTTGCTGTACTGTTTCGATGCGAATTCATTTTTTTTTACATGTAATTATAAATTTGTCAGCAGATACACATTTTTGGAATGAATGAATAGCTTTCGCTTATCAAGTCGACTAGGTAAAGGGGTTTAGTGCTGGCTTGGTCTTTAGCCCGAGGACACTTGGATGTGAGGTGAACGGAGATGTTGTTAATATTGCCCCCT
>V300016263_L3_WHPEAkcfEAAARAA-541_1_paired_trimmed_paired_merged_contig_55645
TCTCTCCGTCCTCCTCCTCCTCCTCTGTGTCTTTTCGATTTCGATTCCCAAAACCCCAAAACAGAGCCTTTCTCTCCTCCGCGCCGTCTCTGCTCAACCCAAACCCTCCGTTCCTCGCTACAAGCTTCGCCCACTCGTCCTCGGCTATCCAGATGGACGTGCCCGCATCGGAGCAAAAGCCATCCTTTCAGAGTGATGGTGCGTTGCCAGAGCTACTTACAGAGTACATGGTGGATATGAAAT
>V300016263_L3_WHPEAkcfEAAARAA-541_1_paired_trimmed_paired_merged_contig_55646
CTTTGACATTTACTTCAACCACCTGTGGGAAAACAGCAAACAAAGAGAAATAAATAGGGCTGGTTATCAATATATTCAAAGAGAGAGAGGAAAGAGTTGACCCAGAGGCAATAATAATGTAAGCAATGTGAATTAGAATTCTACTCTTGAAATTTTAAATTATGAATGATACGAAACTAATTTTCCCATCATTTCATAAAGCATTGGCATCAATTTCAGAAAATCTAGGAACCTAATAACCACGGGATAACAGAAAACCAAGCTTCAGAATCTCACATATAGCACCAACATCATAAAAGTTTATCCCAAGAACTTCATATGGGTTCATACTGGCTCCTAATTACTGGGGTTTGGGCTAACTTTCAGATTTCATATGCATGAGTAGATTTTTCCCACAATTCATTTGTGGAGAGGGCAAAGCTGACATTTTCTTAGATAAGGCAACATCAATACCCAACGGAAGCTCAGCTTTATTGAGTCAATAAATCAATTGATCCATGAAACACTTGAACAACAAACCAATACAGGACATGAATAATGAATCATAATCGTAGAAGTCTTAAGAGAACAAACACTGGACATCGAATCACAGCAAGACAAGGCTACTTGGTTCTTCAAATGACTTGAAATGGTTAACGATATAAAGACTTGACTTGTGAAAATGAACTTGGATGTCACTTTTGTTTTTAAAACCTATATAACGAACTACTGTAGTATATCAAAGAAAGGATCCCAAGAACACTGGTATGACCTGATTGAAAGTTTCACCAGGCT
```
