## Supplementary material for "Glyoxylic acid overcomes 1-MCP-induced blockage of fruit ripening in *Pyrus communis L*. var. ‘D’Anjou’": S4_Pear_GlyoxylicAcid_Assembly txt (part 51 of 98)

```
>V300016263_L3_WHPEAkcfEAAARAA-541_1_paired_trimmed_paired_merged_contig_55647
CTTCTAGCTCATGAATTATAGCAGCAGTGCGCCAGCCAGCTTTTGCAGGCCCCCTAAGGTCGCTAAATAGGTGGTCTCCAAAGTACATCACCTATCAAAGGGTGCGTTAGTTTAAATTTTTAAAGAATAAACCGGAACATTATCTACCATGATATACTAATAGATAATGACATGCAAAATCATGAGTTATAAGCAATAACTTTGAAAAAAAAATACATGAATAGAAGTACCTCTGGTCCCTTCCACTTGGTAATATGAAGGAAGGATTTAAGGCATCCATGGTAATATATTTTATTAGGAAGAAATTCATTCACCTTCTTGAAAGCTAAATTAT
>V300016263_L3_WHPEAkcfEAAARAA-541_1_paired_trimmed_paired_merged_contig_55648
TCTACACATCTGAGCATCCATTCCGGTTTGTATCTTCAACACTTTGTCTATCGCCATTTTATAAAGTTTAGCTTCAAAGACATGGGATTCCTGTACCGTATGTTGTGCACCATGGAAATGCTAAATCTGTGACAGATACTTTCTTCACCCTCTTGTGTTGTGATTTTATTTCTTTGGTGTCTTTTTTACTTGAGTTTTAATATCTTAGTTACCCTAGAAAGAGCTAAGCTATCATCTTTTGTTGTTTTATCTTGCACCTTGTTTTCTGGAACTTCAATGCAGTTTCTATGACACGGAGAAGGATAA
>V300016263_L3_WHPEAkcfEAAARAA-541_1_paired_trimmed_paired_merged_contig_55650
CCCATCAAAACATGTGAAGCAACCTGTTTGAAAACTATGCAATGAGAAATTTTACCCTTCTCAAGCAAACTTATAGCTGTTAAATGGCAGGCTAACACTAAACAATGCCATGTCCACAATTGAATAGGGGAAAAGTAAATTTCACTTTAAGCAAGAAATTTCCTTCCCCGCATCTGTTTTTAAGTTGAAAAAGAAAAGCGGTTAGTATCAAGAAAAGGCGACGGGTATAATCACACTCGAAAAGGTAAACAATTTAAGAATAACATAAGAGAGAGATAGTACGTCAAAGTGGGTAAAAACGTAAAAGGCTTAGGGTTTGCGATCTATTACAATGGTACCAGAGACAACACAAGTTTAGAAGAATATAAACCCAATTCATGTCTAGGACTCTACGTTAATTATGTGAAATATCTCAGCTATACATGTCAGATATTACAATGCACAACCTCGGGGTCAAATGACTCTAACCTATATCTGGCTTGTTTATACAAGTTCAAGGTAGTTTCTCGTTATCACCCATGATTTTCAGATGTTGTCAATGTTTTTCTCACATTTCACATAACAACGTAGACATGTGTTAGGTTCGAATTCTTACCATATGAAATCAAATTGGGATACTGTTAAACTGATTTGACCAAAAGATATTCGGATTAAAGAGAGAAGGAATATAGACGGTGTGCAGAGATGGTTGGTTGCAATATAACAGATCACCGCGGTGACAGTGATAGCTGGTACTAGCTAACAAATTAGTGAAACCATTAATTGGTGGCTCTGATATCATGTTAGAATAGAGACGCAAAACAAAGAAAGAGGAAATAATGCATGTTGTGAGTGAGTAATAATGTATGTACTAGGGAAAGCCTAGTTATACGTTTGAGGGGTGCAGTGCATTACGAGGAAAAAGTAAGAATCTAGACCTAATATTTGTATGGGATTATATGAAATATGTGAGATC
>V300016263_L3_WHPEAkcfEAAARAA-541_1_paired_trimmed_paired_merged_contig_55651
CCTTTATTGTTCAAAGCTTGAATCATCATATATCCTGCAACAACCTGTGACACCATTGTTGCCCATGCTGCACCCGCAATACCATAGCCTAAAAAACTGCACAGGACTACATCACCAATGCCATTTATAGCACTGGCTACCGCCAAGGCCTTCAAAGGACCCCATGAATCTTTCATGCCAAGACTTGCACTCTGAGTAATCAAACCAATAAGAACTGCGGGCCACGCCAAACCTCGTATCTGAACATATGTATTTGCTGCAGGAATAAGATGAGCGTTCTTTGGTCCACTGAAAGCAGTTAATGCCCATGAACCGAAGAATCTTGTAAATATAAGCATTGCCAAGCCACATGTCAATCCGATAAAGAGCAAGATAGATATGTGATGTTGAGCTTCATTTCTATCCC
>V300016263_L3_WHPEAkcfEAAARAA-541_1_paired_trimmed_paired_merged_contig_55652
TGTCTCAAAAGACCTTGCATCTCCGTGGAAATGATCTGTAGACGACGAGTTAGACAATGGGAAATGGGAAAGAAAACAGTACCAGATATGTTGACTCTTCCATGTCTGACTTTGTCGGATCCAAAATTCCAAAGGGTTTTTATATTTTATTAATTTTATTATTTTGGCTGGGATATTAGGAAGCTGGGAACTACACGATTCATTCAGAAGTTTGATTGGTCTGCCAAGTTGTGGTACAAAATCTCAAGACTTGTTCTTTATTTCTCCTCTTTTTCTCTTATTTTCAAGATTATTTCCTTTCCTTTGTCAACCTGAGGAGGACAAGCTGGCCATTTGCAATTGTTTTTCAATTCCATTCACCCGTCAAATTCCTTGCTTGCTTGCTGCCTATTGAATTCCTCATCATATTTGGAGTTTTGGAGCATCTGATTGAATTTGATAAGAAAAGAAGAGAGATGGAGCTT
>V300016263_L3_WHPEAkcfEAAARAA-541_1_paired_trimmed_paired_merged_contig_55653
GCAGGACGCTTTTTCATTATGGCCTACCAATATTATACGAAATATTTAGTCAACCAGAGTGTTCTAAAAGCCATTAGCGACAAATCTAAACCCAAATTTTGATAAAGTTGAGTATGCCGGGTAAACTATTTGCACATTATGTGATGCTTTAAGCATGAAGCGGAGAACAAGCTGTTTGCTTAAAAAGTCACCTCGGTGTATACTCC
>V300016263_L3_WHPEAkcfEAAARAA-541_1_paired_trimmed_paired_merged_contig_55654
AGATGATGAGGAGGAAAAAGATGGAGATTTGAGTGCAGAGGAAAATGGGGTTGTGAAGAAGGAGAGTAAGAAGCCAAAGAAGAAGAGTAAAACGAAGAAGAAGAAGAGAAAGACTGGGGCGAAAACCGAGGAAGAGAAGAAGGGTGGTGAGGTTGGGAATGGAGAGCAAGTTGTCCAGGAAACAGATATAAACATTGATAGGCAAGCGAGTGGGGATGTTCCTACAAAAGTTTATGTGGGAGGCATTCCTTATTACTCGACCGAGGATGATATTCGAAGTTACTTTGAAAGCTGCGGCACGATAACTGAAGTTGATTGTCTGAGGTTTCCTGACAGCGGGAAGTTTAGAGGAATTGCTATTATTAGCTTTAAGACAGAAGCAGCAGCTAAGCGTGCCTTGGCTCTTGATGGAGCTGAAATGGGTGGACTGTTTCTGAAAATCCAGCCATACAAGGCAACTCGACCCAATAAACCAAATAAAGTATCTGATTTTGCCCCTGAAATTGTGGAGGGATACAATAGAATCTATGTTGGAAATTTGTCATGGGATATTACTGAGGATGATTTAAGGAAACTTTTCTCGGATTGCAAGATATCATCTATACATTTTGGTATGGATAAGGAAACAGGGGAATTTCGAGGTTACGCTCATGTAAATTTCTCTGATAGTCTCTCGGTGACGATGGCATTGAAGCTAGATCAGAAGGTTGTATGTGGAAGACCTGTCAAGATAAGCTGTGCAGTTCCTCTGAAAAAAGCAGGGACTCCTTCAACTCCTGTACTTACAACTCCAAGTACCCATTCAACATCTGTAGCTTCAGCTATGTGTACTGATTCCATTCCCGTAAATACTACTTTGGGTACAGGGGCTGATGACGGTGGGTTGAGTGCCAGTAAGATTAAGAGGAGGACGTGCTATGAGTGTGGTGAGAAGGGCCATCTTTCTTCGGCTTGTTCAAAGTCTGCAACTACAATATTAAGT
>V300016263_L3_WHPEAkcfEAAARAA-541_1_paired_trimmed_paired_merged_contig_55655
TCTTGATGGAGCTGAAATGGGTGAACTATTTCTGAAAATCCAGCCTTACAAGGCAACTCGATCCAATAAACTGAATAAAGTATCTGATTTTGCCCCACAGATTGTGGAGGGATACAATAAAATCTATGTTGGAAATTTGTCATGGGATATTACTGAGGATGATCTGAGGAAGCTTTTCTCAGATTGCAAGATTTCATCTATACATTTTGGTAAGGATAAGGAAACAGGGGAATTTCGGGGTTATGCTCATGTAAATTTCTCTGATAGCCTCTCGGTGACTATGGCATTGAAGTTAGATCAGAAGGTTGTATGTGGAAGACCTGTCAAGATAAGCTGTGCAGTACCTCTGAAAAAAGCAGGGACTCCTTCAAACCCTGCAGCTACAACTTCAAGTACTCATTCAATATCTGTAGCTTCGGCTATGAGC
>V300016263_L3_WHPEAkcfEAAARAA-541_1_paired_trimmed_paired_merged_contig_55656
GACTTGAGGAGTTGTGGAGAAGGTTCTCCTATTATCCAAGGACGTGACTGGACTGAAGAAGATAACTGGATAGAGGAACCTTCAGAGCCTAATCTAGTGGATGGACTGGCTAGGGCTGTTGAATTGTTTACATTGGAATTAGAAAAACTTAAAGCCAAAATGAAGTCAGCAACTAATAGGAAATCCTCTGAAATTTTGATCTCTGTTGCCGCGGAGGTACATATGCAGCTGCAAACCATTGAGTCTCAGATTCAAACAGACATAGGAAAGCATACAAACCTCAGTAAATCAAAGAAAAAAAGGCTGGAAACAAGGTTTGAAGAGCAACAAGAAAAACTGAAAGTGATTTATGACAAGTTCAAGGAACAAGTCAATCAGCATCTTCAGGAATGCAGGAGCACACTTGAAGGGCTGGAAGTATACCAGACAGAGTTTAAGGGAACTGTTGATAAGCAAAAAGCATCACACAGAAAGCTTCTCATGCAAGTGGAAGAAGCAATTGAGACCCAACTCAACGATGCCCAAAGAAAAATCCAAGTCACCCAAAGGATGGCGCGTGAAAAGATGCTCCAATTGAAACACGAACTGGCATTGTGTTTAAAAGACGGCATTCTAAGTTGATATACACAAACTGTGTACAGATCAGCTCACAGAAAGGTTTAGAACTAGACAGCCCCAGCCCCAAGGATTGCTTCTTGCAGGCCTTGAAAGTAACCAAATGGCTTGGTCTATTGCAGTTCCTGCTTAGAAATATAACAGGGATCTAATTGAGTCTGTCTGTATTTGGTAATTGGTATGAATTATTCGATCCTCCGTTAAATGTGATTTCATGTAACGCATGAATATATATAGTTGAAGAATGAATATGATGTAGTAAAAGCATAGAG
>V300016263_L3_WHPEAkcfEAAARAA-541_1_paired_trimmed_paired_merged_contig_55657
TTTGTCCTATAATTGTCCCTCAATTATCGCCTTGGGTTCTGCAGAGCTAGAGATCTAGAGAGGGACGAGATGAGTCTCTTTGGCCTGGGAAGCAGAAACCAGAAAACATTCCGGCCGAAAAAGAGCGCTCCGTCCGGCAGTAAGGGTGCCCAGCTTCAGAAACACATTGATGCTACTTTAGGCAGTGGCAACCTGAGGGAGGCGGTTCGTCTGCCTCCCGGCGAAGATATAAACGAATGGCTGGCAGTAAACACTGTCGATTTTTTCAACCAAGTGAACATTCTATATGGAACTCTCACGGAGTTCTGCACGCCGGTCAACTGTCCGACTATGTCTGCAGGGCCAAAGTATGAGTACAGATGGGCTGATGGAGTTAACATCAAGAAACCGATTGAGGTCTCTGCTCCAAAATATGTCGAGTATCTAATGGACTGGATCGAAGTTCAGCTCGATGAGGAATCCATCTTTCCTCAAAGATTGGGAGTACCGTTTCCGTCCAATTTCCAAGATGTCGTCAAGACCATTTTTAAGCGGCTGTTTCGCGTCTACGCTCATATCTACCATTCTCATTTCCAGAAAATTGTGAGCTTGAAGGAAGAAGCTCATCTCAACACTTGCTTCAAGCACTTTGTTCTCTTCACATGCGAATTCCGCTTGATCGACAAAGGGGAGCTTGCGCCTCTTCAGGACCTGGTTGAGTCCATTTTACAGCCTAAGTGATCTCTGGAATTTTGGTCTTGGACTTTGGTTCGGTTTTGGAGCACACATTTTTGACAGCTTCTGTTTCTATATCCCTCTCCTGTCCTTGTTATGGACCATTTTCTTAGATTTTGGGAATTTTAAGAAAGCTGTTTCTGCTTGTAATTATATGTTCCAAGCAATTATCTCATGTCAAATTACAACTGTAAAACCTGTTTGATCAAAATTGCTAGTCGT
>V300016263_L3_WHPEAkcfEAAARAA-541_1_paired_trimmed_paired_merged_contig_55658
GAAAATTTAAGAGTTGCAGGCGAAGCGAAGCAATTGGTATCGAAAAGCATTGGGAGAATTCGAATCAAACTTTGGGTTTTGTGTTTCCTCTCGTCTTCTGAAAGCGAAAGCGAATGTGCCTTCGAACTTCCAAGGCTCCCCGCGAATCTGTGAAGCTGAAGCAGTCGAAAGAATTTGAAAACGGAAGCAGAAAGCACTGAAGTTCCTTTAAAATTACGAAATTTTCCGGGAAAATAATATCTAAGCCGGCGGCCTGTGCGGATATGGAGCTTCCTCAGCCCCGGCCGTTCGGAACGGAAGGAAGAAAATCGACGCATGATTTTCTGTCACTCTACAGTCATTCAGCTGCCCAGCAAGATCCAAGATCACCCGCACAAGGAGGCTACCTTGAAACACACGATTTCCTACAACCACTTGAACGAATGGGAAAGCCATGCACTGCTAAGGAAGAGACCTCAGCTGAGATATCAACCACTGAAAAACCACCGTCTCATGCGGCGGCGCAGCCGACTACTTCTGTGGAGCACATTCTCCCCGGTGGGATTGGGACTTACAGTATAAGCCACATTTCGTATTTTAATCAAAGGGTTCCGAAACCAGAGGGATCGCCGGTGTTTACAGTTGCACAAGCAAGTAGTAGCGAGAGAAACGTTGACGAAAACTCGAACTGTAGCTCTTACGCCGGAAGTGGATTCACTTTGTGGGAAGAATCTGCAAAGAATAAGGGAAAGACAGGGAAGGAGAATGTTGTGGGAGAAAGACCCGCGGGTACCGTGAGAGGGCAATGGACCTCTTCGGAGCGGCCTGCGCAGTCATCTTCCAACAATCATCGCGGCTGCTTCAGTTCTCAGTCATCTGGGCAGAAGAACATGAGCTTCAGGGAGATGATGAAGTCTGC
>V300016263_L3_WHPEAkcfEAAARAA-541_1_paired_trimmed_paired_merged_contig_55659
CGCCCCCCACCACCTCCAAAGAGCGGCGTTCCTCCTCCTCGGCCACCTCCAGCAATGGCTATTGGTTCAAAGGTAGCTCGACCTCCACCTCTTGCACCAAAACAGCCATCGGATGCTGGATCAGAGGTTGATGGTGATGCTCCTAAAACCAAGCTGAAGCCCTTTTTTTGGGATAAGGTTCTAGCAAACCCTGATCATTCAATGGTTTGGCATCAGATTAAATCAGGATCATTCCAATTTGATGAAAATATGATTGAAACTCTCTTTGGGTACAACGCTGCTGATAAAAACAAAAATGAACGCAAGAAAGAGTCTTCATCGCAAGATCCTATGCCACAGTTTATTCAAATTATTAATCCCAAAAAGGCACAAAATCTATCAATTCTTTTGCGGGCATTGAATGTGACCATAGAAGAAGTCTGTGATGCAATTCGTGAAGGGAATGAGCTTCCCTCAGAATTCTTACAAACTCTTTTGAAGATGGCACCAACACAAGAAGAAGAACTAAAGCTTAGAATGTTCAATGGTCCACTTTCTCAACTTGGGCCTGCTGAGCGGTTCCTAAAAGCATTGATTGACATCCCATTTGCTTTTAAGCGATTGGAAGCACTACTTTTTATGTGCACTCTTCAGGAGGAGGCCACCCACCTTAAAGAGTCTTTCGCGACCTTAGAGGTTGCTTGTAAGGAACTAAGAA
>V300016263_L3_WHPEAkcfEAAARAA-541_1_paired_trimmed_paired_merged_contig_55660
GACCTCCACCTCTTGCACCAAAACATCCATCGGATGCTGGATCGAAGGTTGATGGTGATGCTCCTAAAACCAAGCTGAAGCCCTTTTTTTGGGATAAGGTTCTAGCAAACCCTGATCATTCAATGGTTTGGCATCAGATTAAGTCAGGATCATTCCAATTTGATGAAAATATGATTGAAACTCTCTTTGGGTACAACGCTGCTGATAAAAAAAAAAATGAACGCAAGAAAGAGTCTTCGTTGCAAGATCCTATGCCACAGTTTATTCAAATTATTAATCCCAAAAAGGCACAAAATCTATCAATTCTTTTGCGGGCATTGAATGTGACCATAGAAGAAGTCTGTGATGCAATTCGTGAAGGCAATGAGCTTCCCTCAGAATTCTTACAAACTCTGTTGAAGATGGCACCAACACAAGAAGAAGAACTAAAGCTTAGAATGTTCAATGGTCCACTTTCTCAACTTGGGCCTGCTGAGCGGTTCCTAAAAGCGTTGATTGACGTCCCATTTGCTTTTAAGCGATTGGAAGCACTACTTTTTATGTGCACTCTTCAGGAGGAGGCCACCCACCTTAAAGAGTCTTTCGCGACCTTGGAGGTTGCTTGTAAGGAACTAAGAA
>V300016263_L3_WHPEAkcfEAAARAA-541_1_paired_trimmed_paired_merged_contig_55661
CAGTACTAGTGATAGACCAGGGAACTATTGTTGATAGGATAGACTACAACATCCAGAATGTAGCAAGTACAGTCGATGAGGGCCTCAAGCAATTGCAAAAGGTCCATTTCTTACATCGATAATTATACTTCATCTATATGTTGTTTTGAGATTCTTTACTGTGTTCTATGGAATATTATGTTTAACGGATGGGGCTTACAGGCTGAGAGAACACAGAAACAAGGGGGAATGGTGATGTGTGCTA
>V300016263_L3_WHPEAkcfEAAARAA-541_1_paired_trimmed_paired_merged_contig_55662
CTGAGACCAATGCTACGAACTAAGCCCAAAGAGACGGTCCTTTCCATGCCCTCCCATGTTTGTTGAAGGGGAATTGTTACATCTATGTCCAGCACCTTGTCCTTGCCCAAAAGACTGGCAGTTTGACCAATGGCTATGCCTCGTAGGGCAATGTAAAATAAATACCAATTCATTGTAAATTAACTACTTATAATTTAGTAACGTCACAGCGTTGAGTGATACAATAATCAGGATGAGGATCTTTTTCCGGATTCTCACGTTTTATCCATTTATTGTACATTGTGCGATCAACTTTCGTAGGTATTGTTTGTATTTAATTTGAAATGAAAAAAATTCAAAATTATTTATGATCACACAATGGACGATAAACATATAGGATACCTCAAAAAGAGGATGTGAATGGCATCCAATCCCAATTATCCAACCTAAAAGAGAGAGAGACAGAGGGGGGAGGTACCATTATGCCTCG
>V300016263_L3_WHPEAkcfEAAARAA-541_1_paired_trimmed_paired_merged_contig_55663
TTTTCTACTCGTCTCTGTGGAGATCATAACTTTTCATCTACCCATACTTTTCAAGTTTTAATGTACCCATACTTTTCATCTACCCATACTTTTCAAGTTTTAATGTATCAATCCCTTTTGATTGCCCTATTCTCTTAATTTGTTCCTGCCGACTGCTGGTTTTTCATTGTCGATGTCCACATTATACTCATTGTCATGTGCAACATTTCTTTTCTAAATACAGTCATCATTCATCGATTCGCAACCTGAAATTCTATTTCCGCTTTGACAAAAAAAATAAAATTAAAAAAATCTATTTCCGCCGCTTACATCAACTATCTTGCCGTTCTCAATGGTATCCAAATTTTTAGTTCTACCATTCTTCTTCTTTTTCCATATTTTGTTTGCTTTTAGATTCCAACCTTCGGAGGCACAATCTTGGATCAAAGCTGCATACTGGTATTCCGGCAGCGAATTCCCTATTTCCGACATCAACTCTCCGCTCTTCACTCACCTTATTTACGCTTACACAGATGTTAACTCATCATCCTATGAGCTCTCTTCCTCCTCCCCGGAGCAGTATTACTCCACCTTCACGCCAACCGTCAAGCGAAGGAACCCATCAGTCACTACTCTCGTCTCCATTGGCGGTTTTAACGCAGACTTCGGTGTCTTTTCAACCATGCTCAGTAGCTTTTCTCACAGAAAGTCTTTCATTGATTCTTCGATAATTTTCGCAAGGCGTTATGGCTTCCTAGGCCTAGACTTTTGTTGGGCTTCAGCTAACACAAGCTCGGACATGACCAATATGGGGAAGTTATTTGAAGAGTGGCGGGCAGCTGTCGCTTCCGAAGCCGCAAAAACGAGCCAAACACCACTGATTTTGACTGCTTCCGTGCTGTACAGGCCAGATTTTGAGTCCTTCACATACCCGGTTGAATCAATCCGGGACAACTTGAACTGGGTACATGTCGTTGCCTATGCCTATTACGTACCTCAGCGGACCAATTTCACTGGTGCTCATGCAGCACTATACGATCCATCGAGTGACCTGAACACGGACTATGGTATCAAATCATGGATTGGCAGGGGATTATCTGCTTCCAAACTGGTTTTGGGATTGCCTTTCTATGGATATGCTTGGACGCTAAGCAATCCCAGGGACAGCGCTATTGGATCACCGGCTAAAGGTCCTGCTATTACCAAGGCTGGATCGATGAGCTACAAGGATATCAAAGGCTACATTGATAGATATGGGGCTGACATAGTCTACAATGCTACTTATGTAGCGAAGTACTGTGTGATCGGTTC
>V300016263_L3_WHPEAkcfEAAARAA-541_1_paired_trimmed_paired_merged_contig_55664
ATGATTTGATACCATAGTCCGTGTTAAGGTCACTCGATGGATCGTATAGTGCTGCATGAGCACCGGTGAAATTGATCCGCTGAGGTACGTAATAGTCATAGGCAATGACATGTACCCAGTTCAAGTTGTCCCGGATTGATTCAACCGGGAAAGCGAAGGACTCAAAATCTGGCTTGTGCTGCACGGCAGCAGTCAAAATCAGTGGTGTTTGGCTGTTTTTTGTGGCTTCAGAAGCGATAGCTGCCCGCCACTCTTCAAATAACTTCCCCATATTGGTCATGTCCGAGCTTGTGTTAGCTGAAACCCAACAAAAGTCTAGGCCTAGGAAGCCATAACGCCTTGCGAAAATTATCGAAGAATCAATGAAAGACTTTCTGTGAGAAGAGCTACTGACCATGGTTGAAATGACCCCGTAGTCTGCGTTACCGCCAATGGAGACGAGAGTAGTGACTGATGGGTTCTTTAGCTTGACAGTTGGCGTGAAGGTGGAGTAGTACTGCTCCGAGGGGTCGGAGGAGAAGGAAGAGAGCTCATAGGATGATGAGTTAACATCTGCGTAAGCGTAAATAAGGTGAGTGAAGAGCGGAGAGTTGATGTCGGAAATAGGGAATTCGCTGCCGGAATACCAGTATGCAGCTTTGATCCAAGATTGTGCCTCCGAAG
>V300016263_L3_WHPEAkcfEAAARAA-541_1_paired_trimmed_paired_merged_contig_55665
AATTCTTCTTGGCCTTCCATGCTCACAAAAAAAAAACCCAGAATTTGGTTTTGACCAAGAGCTAGCTTAGAGAAAGAAGTATTAGAGGAGAGAGAGGAAATTGTGATAGGGGTTTGATGAGAACTAAGAAAAGGAAGGGCTAGGAGGGAGTGAGAGAGAGAGAGAGAGGAGAGAGAGAGGAGAGAGAGGAAATTGTGATAGGG
>V300016263_L3_WHPEAkcfEAAARAA-541_1_paired_trimmed_paired_merged_contig_55666
CAATGTGGTAATTTCACCGCCATCATATATACAGAGTTCTTCTGGAACGAGCCCCACGAAGACCACAAGCTGTTCTGGACTCTTCGTTTTCCCGAGAACAAAATCCCTTCGGCTTACCGTCTGCTCTCGAAACAGTTTCACCCAATACACCCCTTCTACTGAATCCGGTTTTCCCCAATGTCAGGCATTTCGATTGCTCGGATACGGGGAGAGAATCGCTTCTACAACCCGCCAGCTATACGGCAGCAGCAGCAGAGAAAAAAGCTAGAGGACGAGAAGCATCAGAGGCAGTCGGTGGATTCAGATGACTGTGCGACTTCATACAGTTCCGGTTCGGGTCGGGGAGTGATGAGCGATGATACGAATTTGGATCGGTTTTTGGAGTACACCACACCTGTGGTTGCGGCTCACTATTTTTCGAAGGCAAGTGTGAGGGGATGGAGGAGTCGCGAGGCAGAATTACATCCATACTTTGTGCTTGGAGATTTATGGGAATCTTTCAAGGAGTGGAGCGCGTACGGTGCAGGTGTCCCTCTTTTGTTGAATGGGAGTGACTCTGTTATCCAGTACTATGTTCCTTACTTGTCCGCTATTCAGCTCTATGTAGACCCATCAAAGTCCTCAACGAGAATAAGGCCTGGTGATGAGAGTGATGCAG
>V300016263_L3_WHPEAkcfEAAARAA-541_1_paired_trimmed_paired_merged_contig_55667
ATCGTGTTCGGGTTTATGTATGTGGGCTTGTTTACTTCCGGTTTGTAATCTGGGCCGGGTTCTGAACATTTATTTCGTCTTTGCTTTCTTTAACCGCCACCTCCCATCCAGCTGTTGTTTAAAGCTGTTACACAAAAATTCACACCAATACACACCTCACCTCCTCTCTCTCTCTCTCTCCCTCTCTCCTCCTGTTTCTCTCTTCAACTTCCATCTCAGTATATCGATGGAGTCAAGCCTGTCGTCACTGCAGGATCACCACCATTTCTCTCCAAGCTTGAACTTCCGAACCAGAAACCCTTTCCGCTCTCAATCTTCAAAAAGCAGCTCTTTGAGGACTCCGAAGTCAGGGTTTCGAATCAGTTCCACCATTTCGTCCTCCAGAACTCAGCAGGACAAAGCCGCCGCGAGCTCCGCCTACGTCCCCACACCGCAAAGTCGAGACCTTCGAACTCCTCACAGCGGGT
>V300016263_L3_WHPEAkcfEAAARAA-541_1_paired_trimmed_paired_merged_contig_55668
AACGGCGGAAGAGATCTTCAGGGATTGCAGTGCTCGGAGAACGGACGCTGTCCACGCTTTAACTAACACTACGGTCTAGATGAGTCTACCTGCTATGGTGAAGATGGAAGATGCTAAGCCTGAAGTTTCAGCTTCCAACAATTCAAATTCCAAGAGCCGTGATTCTGGTCTTCACCTGGATCGATTTACTGGTTTGTGCAAGGCTGCAAATCTGTTCAAAGAAACCAAGATCTGTTAATATCAAATGCGTCAGCTATTGGCAAGGGAACAGTACGTATTGTTATTTCTCCATTCTGTAGTCATGTTAATAATGTTATGTTGAAATAAGGTCTGAGGTGATATCCTTTTTCCGGGATTTTCTCTGACAAGTGACAACCCCATTAGGCCCTTGAGATGGCAGGTGAGGTACTTTTACTTATCCAATGTTGTCCCTTCCACCTTATGTTGTTTATTGTGGCTTATACCGTTTATTTATGGGTGATAACATGTATCTTCTCTTCTTTGCATATGGCAGTCATCAACTCGAGTTAT
>V300016263_L3_WHPEAkcfEAAARAA-541_1_paired_trimmed_paired_merged_contig_55669
AGACAAGAAAATCAGGTGCAATAACAGGGATCCCAAAGGTCATGGCACGGATAAAGTAATGGCGGAAAACCCTGCACATCTTGTGAAGAACCGTAGAGAACAATGTCAGCCATTAATAACACACTGTTCACATCACCATTCAAGCCATAATGCCGTACAGATCCATGAAGAAGTCCCAGATGTGAAGTAACTTCCTGGAAAGCATCATCAGAGGAATTACCACATAAGAAAACAAATTTAAACGGCTCTCCTGCATCATCCCTCCTTGCATATTTTATTAGCAGTGGCCCTATAGAATGCATTGCCACAGCATAGTCCCATGAAAGCTCATCGTAGAAAAAAGAACTTCCAACAACTACAACCAGCATATCATCTTCACTAAATCCATTTATCTTCCTCAACTGATTCTTGGAGTGGGTT
>V300016263_L3_WHPEAkcfEAAARAA-541_1_paired_trimmed_paired_merged_contig_55670
CCAAATTTTCCCGAGAAAATCATATCCGTCCCAGAAAACCCAAAACCCCTTATCCTCAACCCAGATCCAAAGATCCCTTCTTTCTTCCAAAACTTCATATTTTTTTCCTTCTCTGACCGTCAATAGTCGCAAGCGATAGATTCTTCTCCGACTTCATTCTTTTTCCAGGCTGAAATTTTTTCCCATTTCGTCTGAGAAATTGAAAATAATCATCCCGAAGTAGCCCTCTCTTCGCATT
>V300016263_L3_WHPEAkcfEAAARAA-541_1_paired_trimmed_paired_merged_contig_55671
ATTATTTTTTCTTTGAAAAGGGAGACGATTAGTGTCAAACTACAGTTATCCAACCCTTTGAAACTGGAGGACACTAGTTGGGAATTGCACTTTACCCATGGTCATGATTAAGCAAATTCATAATTTACAAAGTATCGAACTTAGAACCTCTCCTTTTTTTTTTTCTACAGCAAGTTGTTCGCACTTTCCACTAAGCCACTTGTCGTAGTTGGAAATTCATAATTCTTTACAATTAGTTCGCTTTCTTTGAGATTTACAAGGCCAAGTGAAACTCGGAGACAGATTATAATTACAAGAAATTGTTCCTTTCCAATAAATCTAATCCAAGGATGGATAACTATATACTTATAAGAATAATATTATTGAGGAGCAGTAGTGTTGTGGTGAGTTAGTTTGAGTGCTTCTTGTCGGATGCATGCTAGGTTTAATTTGATCTCCTTACAAAGTCTACCCTCAACAAGGCGAACGGGCAGCCACATCTTTGGCTTTACATCAACCATGTAGGAGAGACTTGTGTGCACTTGCACTTGCTGCTGCTGCTGCGGGTGTGGGTGTTGCTGTTGGAGAGACCATTTTCCTTGAAAGATTTCGAAGTCGCCTTCAACCATGTTAAATCGGATATCACGCTTGTAACCGAAATTATTAGGAAGGGTCTCAAGTGGAGTCTCGTAACAATCTACGATCCCTTTAGCATTGAATTTCAGCCCCAACGCCAACTTCTGCTCCCCAATCTG
>V300016263_L3_WHPEAkcfEAAARAA-541_1_paired_trimmed_paired_merged_contig_55672
TTGTTGGGAAATGTCATGTAGGCTTATATGTTATTGCAGATAATTTGTGTTAAGTGTTATTCCTTACCGGTACAAGTTCAAAGAGGGCGCATCCACATTTGATGCGTTAATTCGATTAGGCGACGGCAAAGAAAAGAAGGTGACATCCTTAAACACAAGCCAAGAGCATTGTCACAAACACCTTGGGCTTAAATCACAACGCAATCCTCAAGGTTTGGTTTGCAACATATTGCAATAGAAGAAACATGTGGCTCGTGTGCTACGATCGCTATCTGAGACCTTTGTTAAACCAGAAAAATAATGCTACTAAAGTAGTGCCGCTAGAACAGAGGAGTGATGATCTCAATCCATGGTGATGCAATTTTATACCGTAAGTGTTCCATATTCGTGACCTCATTTATTCTATTGAGTTTTGAAAATGGTGTTGCATGTTAAGTCAAAATGTGATTTATCTTTTTGTTTTCTCTTTGTTGTATGTGATGTGAATATAGGATGGTTTTAGAGGCTGCCCACTACATGCACAGTTATGGAAGTTATCATGGAGATTTGAGTTGCATTGGTAGTTTTGTGATGGTGGGGAAAAAGGTCAGGCTAGTTAACATCGAGAAGGGGTTTCACGGCATACATGGTCCACGATCGTTGTTGCACAAGCTTTGAGACTTTAAGTTATTTCGAGATTTGTAAAATGATATGTTGAAAGAAGAGGTCTCGATCCTCGCACTCAATTTCGGGCTTCAACTCATCCCTTAACAAATCTCGAAAC
>V300016263_L3_WHPEAkcfEAAARAA-541_1_paired_trimmed_paired_merged_contig_55673
TCCTAGCTGGTCCATTTTGAAGCAGTTGAGGAGGCAGAATGGAGGGAAGAAACAAACTGGGTCGTCGTCGTCTTCCTTCACTTCTGAGCTTTTCGGGTCGAAGGAGTCATCTGCTTCTTCTGGGATTTTTGGGGCCATATTTGCGCCTCCCTCCAAGGATTTGGTGTTAGGGAGGGATTTTTAATTTATTTTTCTCAAGTTTGTGATGGATTTTTCTTATGTCCAACTACAGGTAATCTAGCACGCTCAATTTTTCATGTGCCTTCAATTTCAGTTTTCCTGAGTCTAAAATTATTTTCCTAAACTTTCTAAGCTTCTCCTCTCTTTGAGTTCCCATATTGGGAAGATCGTCTCTCTACAAATCCTACGTGAATGTATTGCTTCGTATTCGTCGTACATAACTCAACATTCTCCCTTTTTAAAATTTATTTATTTATTTTTTAAATATTTGCTTTAGCTTTATTTGAGAGATCATTGTTGTGTACTATAGTTGATGGAATTGATCCGTCTGGTTCTGTGTAGGTTCTGATTTGTCGATTGATTGA
>V300016263_L3_WHPEAkcfEAAARAA-541_1_paired_trimmed_paired_merged_contig_55674
CTTGTGGTGCAACCGGAGATGGTGATGTCATGATGCGTTTCCTTCCATGGTAATTGAAAAAACATCCATTACTCAGTTATTGGTCATCTTTGGTCCTGGTCCTATTTGGGTTCTTTTTTGGAGCAAATAATAATATTGCTGAAGGATGTCAGTTCCAGTCAACAATTACAAATCTTAGCTTTTGAAATTAGGTTTTGCTCCATTGAAGCCATAACTATTATGCTCAACGTCTTTCCTCGTGGGGGGTGATGAAGTTATGAATTGACTTGCATATTCTTAAACCCTTAATAATTAAGCAAACCATGCCTGTTGGAGGTTTGTTATAAACTGTTACCGTGGCTCGAGTTTCGAACATAATACACCAGTACGATGCATTGTATTTGCAGCTCCAGTTTATTTGGATGCTAAAACTACTTAAATGGATCTTTGTAGGTGTATTATGTTCGAAACTCGAGCCACGGTAACAGTTTATAACAAACCTCCAACAGGCATGGTTTGCTTAATTATTAAGGGTTTAAGAATATGCAAGTCAATTCA
>V300016263_L3_WHPEAkcfEAAARAA-541_1_paired_trimmed_paired_merged_contig_55675
ACATTTAGACGAAGAGAGCAGCCCCCACATTTGACTTGAATACACAAAAATGCCAAAAATGAAGTATCAAATAAGAGCATCTCGGATGGGAGAGAGTATGCTTGTAACCGGTTGTACTAGCAATTTGTGTGTGCGTGTTTCTCTCTCTTCACGTGAGTTTTTTTATAGCAAAGTCAATATTTTTCAGAATGATTCCAGGGATGCTACTGCCTTCTTTTTATGCCATTGTGTCTACCGTTCCCTGCCGAATTTCTTTGTATCTGTTTCTCTTATTGTTTTTGCTTCTGCTTTGGGTTGTTCTTGGTTGCTGATTGTGGTTGTTTTT
>V300016263_L3_WHPEAkcfEAAARAA-541_1_paired_trimmed_paired_merged_contig_55676
CTTCTGCATAAACAAAATCCAATTTGCACACTTGCCCCATCGAATTTCAGCAATTTCTGAAAAACCCATCTCAAAATCTCACCCCTACAATCAGCCCCAACTCATAAATTTCTCTGCAACAATGTCCTCCTTCTTGTACCAAAGACCAATCCACAACCCACTTTCGGATCCGTACCCGATTTCCCCGCGCTCCTCCTCCAATGCCCAAAAACCCTACTCAATCTTCAGCCCCACGACCCTCCTGGTCCTCCTCTCGCTCCTGGTGGTGATGGGCGTCTTCTTCCCCTGGGTGGGCATGCGGGAGAGCCTCTTCTCGGACACCACCAGGCCCTCGACCGCCAAGTGGCGGGACTACACGTTGGCTCAGGCGGCCGAGTTTGTGGCCCGGAACGGGACGGTGATTGTTTGCGCCGTGAGCCAGCCGTACTTGCCGTTTTTGAACAACTGGTTGATCAGCATTACCAGGCAGAAGCACCAGGACAAGGTGCTTGTGATTGCTGAAGACTATGCCACGCTTTATAAGGTCAATGAGCGGTGGCCTGGCCACGCCGTGCTGGTTCCACCTGCGCCGGATGCTCAGACTGCCCATAAGTTTGGTTCTCAGGGATTCTTCAACTTTACTTCCCGAAGGCCGCGACACCTATTGCAGATTTTGGAGCTTGGATACAATGTTATGTACAATGATGTTGATATGGTGTGGTTGGCTGATCCATTTCCCTATTTCGAAGGAAACCATGATGTGTACTTCACAGATGACATGACCCCAGTCAAACCTCTGAACCACTCTCATGATCTGCCACCTCCAGGAAAGAAAGGACGCACTTATATATGCAGCTGTATGATTTTTCTACGTCCAACCAGCGGAGCAAAGCTAGTTATGAAGAAGTGGATCGAGGAACTTAAAGATCAACCATGGTCCAGAGAGAAAAAGGCAAATGATCAACCTGCTTTTAACTGGGCATTAGACAAACTTGTTAACCAAGTGGATCTCTACCTGCTGCCACA
>V300016263_L3_WHPEAkcfEAAARAA-541_1_paired_trimmed_paired_merged_contig_55677
TTGCTTCTAATAACTGTAAAGATTAATACTCTGGAAATGAATCATTCTTCTTGTTTGGAGTAATAATTTTGGTTTGGTCTCTGACAAGAGTGTTTTGTCCTGTATTTTTATGATATTTCTGTGATAATTTTCTGGTAACAAGAAAATGTTTGATGGGTCATGGGGGTATGCCTTCACACTTGTCTTTTTAAATATTGTTTCAGCAGCTTTAATGAAACCTCATTTTCTTTGTAAGCTAACATTTTAGGTTAAGAAATAATATGAGTGGCATCATTTTGCAGACAGTTCTCAAC
>V300016263_L3_WHPEAkcfEAAARAA-541_1_paired_trimmed_paired_merged_contig_55678
ATATGCTCCTGAATTTGAGACCCTTTTTGATACAAAGGATAAGCTGGAAAGCAGGACAAGAGAAGTTCTAGGACGATTGAACCCCAGAAGATCTAAGGGGTCTACAGTCAATAAGTCCGGTGCTTCGACTGACCCTTCTTTGCGTGCAATTCCCACTCAGATTGATTGCTTTCCCCAGCATGTAAACTCAAGTCAAAGGGACTCTGGAGAATCACAACTTGCTTCACACGCTACTAACCCTCCTCTTTCAAGAGTTTCATCTGACCAGGAGTATTTTCCTTCACAATCTATGAATCAGACTGTCAAGATGGTGAGGGAGAAGCTCAATAAGGTTCAGTCAAGTAGTGAGCATCTGCAAGATGAGCGTGCATCCAAGAAAACACGGGTGGACAATCGAAGGAGAATTTAATTATGTTTTTTTCTTTCAGAGGAGCAACCCTAGAGGATCGAGAAATTGTCCTCTTGGTCTCATTTGGCTTTCATCAAATTGTGCAAATCAGATCGCAAGAATTTTGTAGGACGGTCCCAAAACTGATTGATACTGGTGTGGTACGACCTTCTACTCAAAGTGCGCCATACATTTGTAAGACAGACCTACAAGTTTACTTGCCATGTAAACTACGTTGAGTAGCAATTTTAATAGATAATAGTGTAAATGCTACCTGTTTTGTAAGGGACAAAAACATTCCCACTAGGCCCCTATCCGCCACTGACTAGCGCCTTAGAACCTTGGTTTTTACCAGGTAGCATTGAAGATTGCACATCCAGTGCGACGCTT
>V300016263_L3_WHPEAkcfEAAARAA-541_1_paired_trimmed_paired_merged_contig_55679
TACCTCTGAGGTACGTTCTTCCACGGCGGCCAATCCCAATCAAAACCCACCTCCCCAGACCCGCTATCCTGACTCAATTCCCCCTCAGAATCCGACCCAGAACCCGAACCCGCCCGTTGGACCTTATCCACCGGTAGCCCACTGACCCTCTTGGTTTCCCTGACGCTTTCCCTCTCCTGAATGCTACAAATCACTCTCAACTCCAAGTTGTTCTTCGGAGGAAACCGAAGCATGAAAATAAGCAGGAGGAGCACTCGGCTCTGAGCGTGAGCTTCGCCATTTCCGTGCGTATCTAACCGTGACTAAAAGGTGGCAAATTTCAATTTGGTTTCTGTAAAATTTGGAGGAGAAGGAAGAGGAGGAGGAGGAGGAGAAGAGGAGTGAGGAAGCGAGCTACTGCTTGCTGCTGGTGGTGCTGAAGAGTTGGGGGAATTTTTGAGCCACGGAACGGATTGGTTTGT
>V300016263_L3_WHPEAkcfEAAARAA-541_1_paired_trimmed_paired_merged_contig_55680
AACCCAAGGTGCTGCTGCAATGCAGCTTTGCAGACTGTTTTCCCTTTCATATCCTTCGCATTATACTGTACAGGAAGAAAGTTGTCCGTGGACGGATCCCAGGTGGAGTTGTCAAATCCACAAGGGGCAATAATCACTTTGTTTTTGTGAATGTTCAAGGTAGGATCCAACCCATGACTCAGACTCTGAATAACCCTGCCTTTTGAAAGTATGGATGACATAATGACAACTTTATTGGAGTAAACAACTCCACCCTTCAAGATATTAACAAGATGTGCCTTGGTATTATCTTGCAAACGATCAGGACGGTGAAGTCTAGCAGGATCGAGTCCGCATAACTCTAGTTTCTCTGGATGCTCAAGACACTGTGAGTTGAGGTCATGGCATGTCAAAAGAATTCTTGTACCTTCAAGTCCCTGT
>V300016263_L3_WHPEAkcfEAAARAA-541_1_paired_trimmed_paired_merged_contig_55681
TTAACAACTTTCTATTTTTTTTTTTCCATTTTATCGAAGGAATTCATATACGCGAATTGACACACAAGAAATCAAATCAAATACAATATATACTGCAGGAAAATGACCAAAATCCAATACCATGGAAATGCTGAAGCTTTGGCTCTAGTGGTTTTAAACCTTATGATCGATCGACGCCTATATATGCTGAGAGCCAAACCGAAAGAAGTGGAAAACTGGGCACCTGGACGACCGGACTAGATTTTCACTTTTGTCCAACTGCTTTACTCCTTTTGGATTCAAGCGTAGTACCCTCCTTAAG
>V300016263_L3_WHPEAkcfEAAARAA-541_1_paired_trimmed_paired_merged_contig_55682
CCTCGCTCCCAACCACTTCACGACTAAGAAGTTAACCAAATTAAACAAGCCTATTCTTTGCTTGGCATTAACATTTTTAAAAATTTTATATTTTCACTTCATACGTACAAACGGGGAATATGTAGTATACGGTCAATGACTACCAAAAGGACTAAAGGCTCGAGTTCAGTTTATGTACCTTTTTCTTCTTCTATGAGGCTACT
>V300016263_L3_WHPEAkcfEAAARAA-541_1_paired_trimmed_paired_merged_contig_55683
TCCATACATAAGGGGGAAGAAGAAGTAATACTTGGCATTCACAAAGTGCTGCGACAAGAGTACCCTGACTTGTTAACTATTATTGTGCCTCGACATCCACATCATGGAAAAGAGATTGCTCAAAAATTGTGGAAAGAAGGGCATGGTGTAGGGTTGAGGTCTCAACGTGATAAACTCTTAGGAGACACAAGTATATATGTGGTGGACACATTAGGTGAATTGAAACACCTTTATAAGTTATCCCCTGTAGCTGTAATTGGAGGTTCCTTCTTTCCTAGCCTTTCTGGCCATAACATATCAGAAGCTGCTGCAGCAGGCTGTGCAACTTTGACTGGTCCTTACATAGGGCATTTTTCAATCATGGTACTGGAAATGCAACGGTTAAATCCTCTGTCAGTTCTGCAGGTTGGGGGAAAATTAGAACTTGAAGAAGCTCTTAGAAAGCTGTTTGGTGATGTCAAAGTTCTAGAAGCACATTGTGCTGCAGCAAAACAAGTGTATCATACCCTATCAAGTGGTGTGGTTCAAAACGTTTGGAATCTATTAGATATTCAGATTCTCCAACGAGCTTTGAGCTAAAAAGTAAAAGATCATCATACAACAACAGAAATGTAGGGTAAAGTTGCCACTCCCCTTAGCATCAGAGTATTTTATGCTTATAGTCAATTAGCATGTCCTAGATTAGTAATTTAGTTAACCTGGGTTTGAGCGTCGTGTTGTTTGTAAAATGTATTCTTCCAAACGACAGCTGATTTTGAGCATCATGTTGTTTGTAATTACTATTATCGGGTATAGTATTTAAAATAACTTTTACCCTTCGAGAAAGGTGAAAAAGCGCTTTGGCAACAATATGTTTTCTTTTATTAAATCCTATGATGTGCCTTGATGTCTAATTTCTGTACAAGATACAGATACTTTGCAAGGATAAATGTTAAACCTCATACTGCTTATTCCCTATACACAAGAGATTGCATCTTCACCTGTAAATAAATGAAAACACCAGTATAATGTATATATTTTCAGCAACAGTCTTTTAAAATGCTTAATGCACTTCTTTGATTCAGCACCTTTGTGTCTACTGCTAGCTTGGCATAATGGTATTTCTAGGAAAATAGAAATAATAGCAATCGCAGATAACTGTTGCTGCTGCTTCCACCACTGCTACAATAATCTCTATGCAGCGTGATGAACTTCTCAGAAAGCCATGAAGGGGGCAAGAGAATTGATGGCTGCTCGTTCCAACTCCAAGAGAGTGAAGTTTATTTTCAAACAGAAACTCGTCACATGGCATAGCTGAAGGGCCAGAGCTACCATGACCGTACTCTTCGTATTCTTGGTCTAGCAGCTGCTGTAGAACCGGGTGATTCAGGAAATCCACTCTTTCAACAAACCTTCATCTAGCTTCCCCTACTACTACAGCCAAGTGACCAGGAGGGGCATCCCAGGGTGGCTTCTTTTCACCAACTCCGGCAAGCCTCAGCTTCACATGCAACCATTCTTTTTCAGCTTCCAATGTTGCAGATCATGCCTTGTCTAGAATATTGCTACATGGGAGGACCCATATCATTGTGAAGTGACAACTCAGACATTCTTGATAAGGGTTGTTCAAGGTGGACATGGGTATTTATTCTTGGGGCTCCCCGGTTTTCGCTTCAACAATTTATTCATTTACCGTGCAAAGGCCTAAGGGAAAACACAATAAGGT
>V300016263_L3_WHPEAkcfEAAARAA-541_1_paired_trimmed_paired_merged_contig_55684
GGTGTCAGTGCGGGGATCATAGCTAAGCTTAGCATCGTAACATGACAACATAAAACCAACTTGCCCATTCTCACGGTTAAAGACTTGCGCGGGGAACCAGAACCTACCAGTCTCAAAAGCGAGGTACCAAGACATGATTGAATCAACTGGTAAACAAGACATCTGCTTGCTTCCGAGATCATCAACCTTGGATCTGATCCATAAGAAAGGCTAACCAAGAGAGAGAATTCTCATGAGGCCTTTCTGCTTTCCCTGCTTCAAGTCAATCAAATCAGTTCTCGAAGCAATATGCCACCGCCATTCCCTGTAAGCAGCAGGGCCAATCACTCTGCCCTATTTCTGCTTCATGTGCTTCTCCCAAAGGTAATTGCTCCTACATATCTCCCTCAAAGAAGAACAAACACCCGTCATTCGAAAAAGCG
>V300016263_L3_WHPEAkcfEAAARAA-541_1_paired_trimmed_paired_merged_contig_55685
CCTCTGACTGTAAAGGACAGAGCAGTCACCAGTTGCGCTGCTCTATTCAGTTGATGCAATCTATAGACCTGCCAATCATAATGGAAATAAAAATTTTTGCTTCGTAGCCCAGCATGTGTACACAACATACAGGAGGACATTCTTATCATTTTATCGTTTTCCAAGTTGAATTGAACTGAGATTATGAAATCACAAAGAGTTTAATGACGGAGATTGATGGATGCATATCTAATTAGACAGGCTAGAATTTAAGAACT
>V300016263_L3_WHPEAkcfEAAARAA-541_1_paired_trimmed_paired_merged_contig_55686
AAGCTATGACTCTGAAATGAGAATGCGGTTTCGAATTTCAGAGAATGTCTTCACATCTAGACCCCATAACCAGCAATCGATTCCAATGGCATTGGCGCCATCCTTATCCGCAATTTTATCGTCCCCAACATGTACTGCTTTGCCAGCATCCACGTGAACTTGATCTAAAGCAGCTTTGAATATGCCTGCATCTGGTTTTTCATACCCAACTTCTGAAGATATGATAACAGCATCAAACAGATGCAAAACATTAA
>V300016263_L3_WHPEAkcfEAAARAA-541_1_paired_trimmed_paired_merged_contig_55687
CTGGTTTATTTTTGTATTCCTCACGAGGGCCTTGTTGCAAGCGTGATTATTTTGTTATTTTTACTTCAGCAGCAGTCTTCACTCACTCTAGTTGGTGTATTCTGGATATACATGTATTAATGTTATAGCACAAAAGCAACAGGAAAATTTTGTTCAAACTCATAACTTTGTATCTGTACACCAAAGTAACAATTGTAATGCGTATTGTCTTTTCTACCTTATTATACAATTA
>V300016263_L3_WHPEAkcfEAAARAA-541_1_paired_trimmed_paired_merged_contig_55688
TTGACGAAACTTAGATTCTCACAAGAAGTATCCGGCAAGGATTCTTTTCCATTGATTACATGGAACATCTACGGTTTTTTCTAGTCCAAATAATTATGACATCAGCACTACCCGGACCCAAATTGCCTTGTGTTCCTTGGCCGACGGAGATCAGGGAAGCTCTCAGTCTCAGCGTCCCCGCAAACCTCCACACCAGGTCTCACCGTACCAACGTGTACAGCCGCGCACTGAGAATGCCTCACAGCGGCGATGACCAATCTCTGGAACCGGCCGAATGCTCCGACTCCGATATCGAGGAAGAAGAAGAAGACCCCGAGTTGTTAGAAGAAGAAGTGGAAGAAGAAGAGGAGGAAGAGCAGGAGGCGGAGGCGGAAGAAGAAGAGATGGCGGCGGAGGAGAATATGGAAGACGAAGCAGAAGGAAGGGTTGAAGTGGATATGGATATTTCAGATTCACCAATTCGAGCCCATGATCATCAGAACGGCCAGAGAACCTCTGTAGACCTACGCGATGATGGCAACAGTCATCTGTGTAATAGTGAGATTATGGATGCTAAAGCCGCCAGCTCATGTAGAGTGGGCGGGGAAGAGAAGGCTGATGCCATCCCGATGAGGGATAATTTAGGTAAGGAGGTTAGAGGTGTTGTGAATCCAGAGGATGGGATGAAACAAGTGGACATGCGGCAGAGGAATGATAGAAAGCAAATGGATTCAAGGTCGGGTGCTTTTGAGATATGGACCACAATTACGTCTCCTGCGGTTGAGACTAGTGATCGAAACAAGCACCCAGCTATTATATGTGATTTCCATGCGAAGGGTTGGTGCATTAGAGGTAGTTCTTGTAAATTCGTCCATGTAAAAGATAATCCCATTAGTTCCCAACCACAACCTGAGGGAGATATTGCTAATTCTACTAGAGAAGTCCAGCTTGATGAAGGCCTAAGAGACATTACTGAGAGATCAAGGTCACCTGGTTTTCGTGAACCGCTGGCCTCTTCAAGTGGAAGTGATTTTGCATTTTCTTCACATCTCACATCTGAAAAGATCCGATTTTTGGAACACATAGGAAGGCAGCACCAGTTTCATGAAAAGCGCAAGTTTCCAACAGTTATAGAGGAGGAATCAAATGTGGGCGAGTCCACTGTTGCAAAGAAATTGCATTCATCCAAAGATGATCCAGGCTTTCTCTCTTCGCTTAAGGATATAGAAAGAGATGATCAGACACGAAATTGGCTTTCTGATAAAGATAAATCTATATTTATGAGCGGTTTGCATCCTGAACCTGGATTTTTTTCAAATGGATCTATTTCATCATCAGGCAAGTACTTTATAAGGAAGACCTCTTCACATACGAGCGGTATGGGGGAACCAGATGGAATTTGGAGCCAGCATGTGCACCGTGTTCATAGTTCCCCACTCGTGAACCTTGCTTT
>V300016263_L3_WHPEAkcfEAAARAA-541_1_paired_trimmed_paired_merged_contig_55689
TCAAATTCAACTGCAAGGGATCACAAAAAGAGCTTTTCATTGTACTCCATTCTACTTTGAAAAACTTCTGCGATATTAAAATTCATTGAAGTAGGAAACATTTGCCAATTTATTATTACTAATAAGAGATAGAGATTACATAACAATGGAAAAGAGTACGCTGGAAAAATAAAATAAAAGGTAAACTGGATGGAAATATGACTCGAAAACATCTCTCATCTACCAAGAATTAGAAATACATATAAGATGTGAACCAAGAATCCGCCATCTAAACTAAGAACCCGCAAGTAGTTAAGTAATATTTTCAGTCATTTGCTGACTCTGCAAAGTACCGGTATGGTCAATGAAATGCTTGTCAGTTTTTTTTTCCCTAGAAAGAAACAATGAAAATGCTTGGAGGTATACGTACCACAGTTTGTTGGTTCAGCACCGT
>V300016263_L3_WHPEAkcfEAAARAA-541_1_paired_trimmed_paired_merged_contig_55690
ATCTCTCATCTACCAAGAATTAGAATTACATATATGATATGACCCAAGAATCCACCATCTAAACTAAGAACCTGTAAGAAGTTAAGTAATACTTTCAAGCCATTTAACTGACTTTGCAAAGTACCGGTATTGTCACTGAAATGCTTGTCATTTTTGTTCCCTAGAAAGAAATCATGAAAATGCTGGGAGATATACATACCACAGTTTGTTGGTTCAGCATCGTA
>V300016263_L3_WHPEAkcfEAAARAA-541_1_paired_trimmed_paired_merged_contig_55691
GGTTAGATAGAAATCCCTTTAGATTCAGCTTCAAGATACTTGCATATCCTCTCCATGACCTCTCTGCCCTTGGCACTGTTCTGCACAAACTTCTCAGCACATCGTTGTTCAACCTTTTCCGCCATCGATGCCAATGCTGATAATGGCTTGATTCGAATGCTAGTCTCCTGTCGGCATAATGTCCAGCCATTTGGGTTCTCTGGGTGGGGATCATACCTGATTTT
>V300016263_L3_WHPEAkcfEAAARAA-541_1_paired_trimmed_paired_merged_contig_55692
CCAATAATATTAGCCTCGAAAAGTTTATAGAGGTGGAGGAGAAGATCAGGTACGATCCCCACCCAGAAAACCCAAATGGTTGGACATTATGCCGACAGGAGACTAGCATTCGAATCAAGCCTTTATCAGCATTGGCATTAATGGCAGAAAAGGTTGAACAACGCTGCGCTGAGAAGTTTGTGCAGAACAGTGCCAAGGGTAGAGAGGTTATGGAGAAGATATGCAAGTATCTCGAAGCTGAATCTAAAGGGATTTCTTTCTAACTTGAATCGGATTTTGTAGTGCTAGATCATGGGCTTGTGAACCCTTTCAAAGTAGAAAATAATTGAAGACGGAAAGTGGAGCCGTGGACAATTTAACCTCGAATCTCTGTCAGTCGAAATTTTGATATCGTAAAGTATTTTTTGTGAACTTCAGTTCTGCATCACTTTACATGTAGTTTTTGTAGTTTTGTTCTTGTGT
>V300016263_L3_WHPEAkcfEAAARAA-541_1_paired_trimmed_paired_merged_contig_55693
ATCTCTTGGATCAATACATAATAGAAATTATCTAGACCACAACATATGGCAAAAACTTAAATAAAAAGACTGAAACATCACTTGCTTAACTATTGTTGACCAATAAAATCATTTACTGTTGAAAGTAAATTATAAAATCTCCACACAGCCATGCATTGGGCTTATACTGTACCGTAAGTACCATAGTGAAGCAAGACTTATCGTACTAAATCTCTTTTGTTTAAAGCCTAAAGTTTGGTACTTTCCCATGTGCGGAACTGCATCAACTTTGTTACACTTACATTGATGTTCAGAATATTTGAGAATAAATCCTTAACACTTGTTAGATGTCCACACGGTAACTACTCATGCTCACCTATGTCCAC
>V300016263_L3_WHPEAkcfEAAARAA-541_1_paired_trimmed_paired_merged_contig_55694
ATTCATCCGCTCGGCTCTCTGCGTGTGGTGTCTGTTTTGGGTGACGAGTGACATTGCAGTCCCAACAATGGCTGAGAAGGGTAAGGAGAAAGAATCGGATCCATTTCTGTACGAGAGTGAAGACGAAGAAGATGACATTGAGGAGAACAAGAGCGAGAGTGGGAGCAGCTCCACCAGCAGCCATGGCGTCCGTCATGAGGTTTCCTCTCCTGTTAGTTTTTCTTCTCACAAATGGCCTCAGAGTTACAGGGAGACAATCGATTCTTACTCAATTGCAGCATCACCCAATATTGCGAATCTCGGATTTGTTCCAAGTAATGCAAGCTTTACAAATTACTCGAAAAGCATTTTAGACCTGATTGGAAGGTCTCCATTCGTGTCTACCAACGAAGGTTTTCCTCAAAAGGGTGATTCGGAAAGGTTCTCAGTAAACCAATCATTATTATCAGAGAGATCGACACTGCATAAGCATCTGACCGGAGAAATACCTGTTGGTCATGGGTGTAGCTTCACTCAAACTGTCTTCAATGGAATTAATGTAATGGCAGGAGTTGGGCTTCTTTCAACACCTTCTACAATGAAAGAAGCTGGCTGGGCAGGTATCGTGGTGCT
>V300016263_L3_WHPEAkcfEAAARAA-541_1_paired_trimmed_paired_merged_contig_55695
GAGTTCCACCCGCAGTGCGACAAGAATCCGCCTGTTGACCGGTGGCTCAGAATCAGCAGCTGCGGTGCCCATCCGCATATGATCAGACCCCTCTCCCCCACTCTGCTCTCCAGCCCGTCTGGGTTGTACCCGCCACCCACCCCCGTTTGGATGACCCAGATGAATGGCCGGGTCGACTCTTCCAGCGCACTCGCCAGTTGGGGATACTCCTCCGCATTGGGACCCACTTCGCTGCCGAAGGCCACGTACAAGACAGACCCGCGTGGCTTTGAGTCCAGCCACTGAACGATGTCGTCTTCGGTGTAGTTCGATTGGCGCCGGTTTGCTTCGACCGGACGGTTCGGGTTCCGTTTCCAGTACGTTTCCGGCAATAGTGGGCCCACACCCCATACGGGCATCCCCATCTGATCTTTCATGTAGTCGATGAACGCACGGTCGATGAAGTCACACGTGTTGAACATCAGAGCTATGGAGCCTTCTATTTCTGGGACCCAGGGAGGTCGGTCTCCCGGATTAGGCGGACCACCACCACCACCACCACGTCTTCCTTTTCCTCCTCCACCTCCCGGAGGCGGGTTCGGAACGCCACGTGGAGGACCTGCTGGCCTTCGTTTAAGATCGGCAATCGAGAGAGCCATGTGGTTGGGCAGGCCGGGAATTGGTCGGAGCTCGTCGGGTCGGATGTCACCAACACCGACTTTCCACGAGCCCCACTCGATGGAGGCGGCGGACGCGCCAAAGGTGAAGAATCCGATGACCGGCACGTGGAATCTCCAGAAGACCTCCTTGGTCCAACCCATTTGAAAGTCGACGATGGCGCAGAGAGGGAGGGACGCGTCGGGAATATCGGAAAGGCTGGCGAGGTGGTTGTGGAGGTCTTGTGTCGCTTGGTAGCGGAGCGGGTCGGGTCCTGGATTGGGTGGGCCCGGGGAGGCTGTGAGTTGGAGGATTTTGGCGAGGGGGTTTTGGGTGAAAGAGGAGGAGGAGGAGGGAATGACGAGGGTAGTATGGTAATTTCGGGAGATAAGGTGGTTGCAGAGCTCCGCGCAGGGTTGGAGATGGCCACGTCCAGCTGCTGAAACCACAAAAATCTCACCGCCATCCGCCATCGCCATGTATAATAGAAGAAGAATGGTGAGGATTTGTTAGTTATACAAGAACTAGACAGTTTTCAAAGTGATATGTAGATGGTTGACTTTCAGCTTTAGACTACCAGTTTCAAGGTTGAAGGGCTTTACCATGATGGGTGCTAAAACATTCTTTCCAACGTTCAAAGAAGGTGATCCACAAAGAGAGGCCCAACGGACCATATTTGAAGAAACAAGCAACTTGACTGCTGGAAAGAGGGATGCGCTTGTCCCACATCGGCGGTGAATGTTGGTTATCAGTTCTTTATATAGAGAAGCTAGGCAACAAGGCTTGTCCCTTCGGGGACATCCGATAAAATTGGAACGATACAGA
>V300016263_L3_WHPEAkcfEAAARAA-541_1_paired_trimmed_paired_merged_contig_55696
TGTTCCTACTCCTCTTCCTCCTTTTTCTCTCTAAAATCCTCAAACTGCTGCTTATTGGAGAGGCGAATCACTAGCATAACTAAAAATAGCTACGATATTACAGGAGACGTCAAGCGCTAACTGAAAAGATATGAGAAAAAAAACAACACAAATAAAACACTTTCAACATCTAATTTTGCCGTGCGGAACTTTGGGAGATTGGCCAGTTTTCAATCCGTCAACTTCACTGCCTTCTCTAGCATTGACGTCCCTCGGAAAATTGTCAACTGCACATCTCTCATGTATTTCGATAATTGCTCATCTTTCATCTTTCTAAATCCTAACTTCCT
>V300016263_L3_WHPEAkcfEAAARAA-541_1_paired_trimmed_paired_merged_contig_55697
TTCATTTGGAGATCCCTCGCTTCTCAGTCAGTTCCCAGGAAGCAGACCCAGCCATAGAGCAGGCGGTCCCACACGTAGGACTCCTTAGCGTCCCACCAAACGCCGTGACAACAAAAATTCCACGTTCCATGAAAAAGCAGAAGCAGCAGTTTAATATCTTCTTCCACTAAGCAAAAAGCACCCGCTGAAAGCCGAAGACTTTGATCAAACCCCAAGTCAATGTCCGTACTGTTTCTCCTGTGTTTCTAATCCTATA
>V300016263_L3_WHPEAkcfEAAARAA-541_1_paired_trimmed_paired_merged_contig_55698
TGCCAACTGCCATCCACCACCCTTTTTTATTAAATTATTAATATTCCTCCCTCTGACCTTGTCAAGAAGGCTTCCGTCTTAAGATTCTTAATAACTTCTCTCTCTCCTCGTTCATAATCTTATCCCCTCTCCTCCTCGCTTCGCTTCGCAAATAATCTCTGGATTCCTCCTCGCACAGATCAGTTTTCGGAAATCGATTCTCTTCGGCGGAGAAGACGACGATCTGAACTGATTGAATCCGATCGGCGAATTTGAGAAA
>V300016263_L3_WHPEAkcfEAAARAA-541_1_paired_trimmed_paired_merged_contig_55699
TTAATTGTATGAGGATGTATTAGCTGAATAGAAGAAGATATAGATCAAAGCCTTGGTGATTGACCTTGTTCAAGTGCTGTCCTTTTTATATATACATTGAGTTAATCGATTCTAAAGCAAAGATTCTTCTTTTATTTCGTAATTTGATAACAAAAGAAGAGAAGTCGTTGCTAACTTTCTCCACCGGCCCTAAATCACAAAAGCGGAAAGTGTGACAGGTAGATGTTGGAATGAAGTGGTTCGATTGCACTCTTAAGTAATCGAGTCAAAACTATATATACTTAACATAATCTAGTCAATGCATGTATTTGTGTACTTTTGGTTTGTGATTAAGTTAACTATACCACGCACATCATTCTATCTCTAATTGCATTATCTTCTTTTCCTCTGTATGGTTTAGGTATACAACTAGAAATTACGCCTGAGCGTTGCTGCGGAAACCAGCTATTTCAGGCATAATCGGATGAATAAAACGCATTAAGTTGAATAAATTCAACACAATTATGAACAAACAGAATGATACATGAGTGAATGAGGTCGATAAAATAAACAGTTTTGCTTATATATACATTCAAGTGAGCTAGCATATAAACACATTGTACAATGAGTGGGAAGAAACTAAACGTCTTTGATTAGAAAGATATAGTTTCCAAAAAAGTTTTGTTTCCTTAAGAAACAGAAGAAACATGTAGTTCACACATAATATGTGTCCTGCAGTGTAGGTAGCCATTTCAACAGGTAATGCCAATATAAGAAATTAAAATATTAGGCATATGAGTGCAAGCTTACAGAAACTTTGTTTTTGTACACTTTCTTCTCCCTTCAATGACAATATGTTTCTTATCCAGAAACATAAAATGTGCAGGTCAATGATACTTACATGTGCAAAATGCTAATCCTATGGTCTAAAGCTAACTGAGTTTTTAAGTGTAAAATCCCTAATTTCACTGCATTTGGATTGATCATAGTTCGTGAC
>V300016263_L3_WHPEAkcfEAAARAA-541_1_paired_trimmed_paired_merged_contig_55700
TTCTGGCATATAAACACACTGTACAATGAGTGGGAAAAAACTGAAAGTCTTTGAGTAGAAAGAGATGGTTTCCGAAAAAGTTCTATTTCCTTAAGAAACAGAAAAAACATGTAGTTCACACATATAATGTGTCCTAAAAGGCCAATGAGATTACAATGATTAGTCTTGTGCAAGCAAAAACCTGATATACTACAACTGATGTATACAATCCAATTAAAATGTTCATGAAAGCTGCCAACAAGATACTTGAAACAAC
>V300016263_L3_WHPEAkcfEAAARAA-541_1_paired_trimmed_paired_merged_contig_55701
AGACTGGAGACGGATAAGAAAAAGATAATATATGGAGGGAGGCGCAGGAAGAGGTTTGGAATGCCAGAAGACTATGGATGGGAAGGCGAGTAACGGGAGTGGTTCGGAGAAGGCCATCCCTTCTTGTTGCTTGAAGGCTAGGGCTTCTATCCCTGAGCCGGAGGCAAAATGTCATCCTACTGTTGTTTCTGGGTGGTTCTCAGAATCCCAGTCTCGCTCTGAGAAGGCTTGTAAAAAGCTTTATTTCAACAA
>V300016263_L3_WHPEAkcfEAAARAA-541_1_paired_trimmed_paired_merged_contig_55702
CGGTAATTTAACCGAAACATCAAGGTATGCCTTTTCTATCCTAAGACTCAATTTCCGATGCTTTAGTGGGGTTAACTTTGGTTGCCATCATCACATTGTCCAATGCGTTTCTTGAGATAAAATCAACTCCATTGTTGATACAGTTCTTAGGATCCCCATCAGGACATTCAAACAACTGTGATGAAATTCACCACCAACCCAGATTCTGAAGCGCAACTCAAGAGTCTTTTACCTCAAATAACTTCA
>V300016263_L3_WHPEAkcfEAAARAA-541_1_paired_trimmed_paired_merged_contig_55703
GGAATGCTGTTTCGATTTGATTTTTTCCTAAAGAACAGTTTTGCAGTTGTATTCCTTGTCTTCTTCCTTTTCCAACTCAATATGATTAGTTTTTCCTTTCTGCTGTCAACCTTCTTAAGGAACTCATCTTCATCCACAACTCTCGGTTTCGCGGTGTTTATTGTCGGCTCTATAACCCAGATTGTTACAGCGTTTGGTTTTCCCTATGATTCAACAGACTTCAAGATGAAATATCGAATACTCTGGTCATTTTTCCCACCTAACCTTCTTGCCAGAGCTATAGTATTACTTGCTCAAGCAACAGCCAATCCACAAGATATTGGGATTAGCTGGAGTAGAAGGGCCAAATGCCCGGCAAATTACTATAGTGATTGTCTTATGACAATTAATGGCATTTATAAATGGCTGGTGTCTACATTCTTCCTCTGGTTTATATTGGCTATCTACTTTGATAATATCATTCCGAATGTATCTGGTGTGAGAAAATCAGTGTTCTACTTTCTAAATCCCGGATACTGGACAGGGAAAGGTGGAAACAAATTGAAAGAGGGTGGCATATGTAGTTGCATCGGTTCAGCTCCACCAAAGGAGCATCTTACTCCAGACGATGAAGATGTCCTTGAAGAGGAGAACCTTGTAAAACAACAAACTAAAGAAGGCACAGTTGATCCGAACATTGCAGTTCAGATACGAGGTCTTGTAAAGACATATCCCGGTACCTTCAGTATTGGCTGTTGCAAGTGCAGGAGGACTAAGCCTCACCATGCTGTGAAGGGATTGTGGATGAACTTTGCGAAGGATCAGTTATTTTGTCTACTTGGTCCGAATGGAGCCGGGAAAACCACTGCAATCAGTTGTTTAACTGGCATCACACCGTTTACTGGAGGAGATGCTTTGATTTATGGAGATTCTGCCCGGAGCTCTGTTGGTATGGCAAATATTCGAAAAATCATAGGATTTTGTCCGCAGTTTGATATTCTTTGGAATGCGTTGTCCG
>V300016263_L3_WHPEAkcfEAAARAA-541_1_paired_trimmed_paired_merged_contig_55704
AGCTTGCAGAATTGCAAAAGAAGGTTCGCTCTGAAGTGAGTTCAGAATACTCACTCCGTATGCATTGTGAGCATCCTGACAAAACATTGTTTGACTGGGGCATGATGCGATTGCGTCGTCCACTCTATGGTGTTGGAGATGCTTTTGCCATGGAGGCTGATGATCAGTTCAGGAAGAAACGAGATGCTGAGCGCCTCTCAAGGTTAGAAGAGGAGGAGAAGAACAATATCGAGACTAGGAAAAGAAAATTCTTTA
>V300016263_L3_WHPEAkcfEAAARAA-541_1_paired_trimmed_paired_merged_contig_55705
CATTCTAAGAAAAAATTTTAAACCTTTTTTAGGCTTAACCTATTTTTGCTAATATCTTTTGGGGTTTGTGGGGTGTGAGCATATGGGAGGAGAGCTGTATAGAAAGTGACTTCCTTCTTCTTCTTCCTCTTCCTCCTTATCTCTCTATCTTCATTGTCGTCGTCATCGTCGTCTTCTTTCGTTGGAATCTAGAGAGAGAGAGGTTTTAGAGAGAGATGGGGAACTGTCAAGCCATTGATGCAGCAGCTCTGGTGATACAGCATCCGAGTGGGAAGATAGAGAGGATGTATTGTCCTATAAGTGCGAGTGAGGTGATGAGGTTGAACCCCGGTCACTACGTTTCCCTCATCATTCCATTGCCGGTTTCCGAACAAAATCACAAACAAGTAGCAGAGAATCACGAGGATGAGCACGGCAAAGCGGTGCGTTTCACTCGCATTAAGCTTCTCCGGCCGAACGAAACTCTCGCTCTCGGCCATGCCTACCGGCTGGTCACCACTCAAGAGGTTATGAAGGTTTTGAAGGCAAAAAAGTATGCGAAAACGAAGAAACAGCAGCTCGAAGTGCTCGAGAAGTTGCGAACGGAGCAAGGGAAGGAGAATTCAGGTTGTTCGGGCTGCGAAGAGGCAGCAGAAGCAACGAAATCTGATGAGAAGGAAAATATCAACCATGCTTCAAAACGCGAAAGGCACCGACCAAGGACATCATCAGCGAATGCTGCTGCTGCGCTGAGGTCGAAGGCTTGGCGCCCCTCGTTGCAGAGCATCTCCGAGGGCGTAACTGATCAGCGATTTCCAAACATCGAAAGCGAACAAAATGCAAAGTAGGCAATAGAGTGAGGGCGAAATGGATCGATAACCAGAAATTCATGGAATCGGGTGCCAAGTTTTCTAATTCAATGTCAATCACATCCCCCACAAAATTCATTCCATGTTGAAAGCAATAATCCATCTGTATAGCAACACGCAAAAAACAAGCACTGAATCTGACATTGTATTAGAAGTGTGAGTTTCCTGGTAGACAGTGGGTCTTTTCCCCATTTTTTTTTGGGTGTTTGATAAACAAATGATCTGGAGAAATACAAAACTAGATTAAATTTACACTGTTGTTGATTACAAAAGAAACATCATTTTTGCGATTTCGAGTTCCTGATTTCCCAGTCTCGATCAAGGTAGATTTGAGCCCAAAGCCGAGATGTTCTTGCAGCCAAAGGTGCTCCTGGTAGTTCCTTCTCTTTCAGAGCAACCAATATATCAGCAAGGCTCTGCCAACAATGTCCCAGGTCCTCCATACTCCTTGTGCAAGAAGTCACTGATTACCTCTGCACAGACAACAAATTAAATTGGTTAATTCTGAGTCATTCAAATAGTAATGCAATCTAACTTTGTAGACGTGGGCGTAGCCGCATTAGCTACAGCATATGTTCTCTACCCTATACATCCAAGTTCGAATCTACCTCCCAGCAGTTTAGACTTTAGCTTCATGCACCACATATTGATATTGTAGGTAGCAATAAGTCAAAACATTTGCCAGAAAGAATGGAAGCTGTCTGGAAAATAATACAGGGGAGTTGAGTCAGATATTT
>V300016263_L3_WHPEAkcfEAAARAA-541_1_paired_trimmed_paired_merged_contig_55706
TGGCAGTTAAGTTTGTTGTTTTTGACTCTCAAGTTTTCTACTTTCACTCGGATTGTTTTTTGTTGACCTTGTCATTGTCAATCCAAAAGTGGTATATTGCTATCACTTCCTTTTGCATTTGGTACTATTGAGATGGCATTGGTTTATAGCATATGCGTATGTATGCTTGACTCTCTTACTCTTATATATTAAGTTTATTCAACTGGACCGGCAATGTATTAAGTTTAGTTTTACTGCTCTCAGATATGTACTTATGGTTATAAAGGGTATCATTGTTAAATAGCTCTCAAAAGGTCGAAACAAGGACATTACCTTGAACATTGAAGCTAATTTAAACTAGGCATTTTTCTTTATGCTCTAGGTAACTTTGTGAATTTTACATTATTGTCAATCATTTCATTTCGGTTTCTACAAGAATATCTGTTTTAAATGTAAGGAGACTTGCGCTCTCTGACCTGCTTCATCATTTCTATTATAGGCAACTTTTAGTATAGTATATATTGTGTAATCAACCTGATCCTTGGTCTTCAATCTAGTAGAGATTGGACCGACCACATTAAGCAGATTAGTTATCACTAACATTTCGTCATAATTTTACCCAATAAGTTGGAAGTGTTAAAGTAGTTTTTGCTAAAAGATGATGATTTCTGTAAAGCAAATGAACTTAGGGTGAAATAAGTGTCTATCTCTATTCTGTAGTACCACAGTAGGCTTCAAGACTAAATATTTAAAGTGTATAGGCTTATAGAAGGCAATGACTGGAGTACCTTTTACTATTTAGATTATACAGGATTTTGCACGCTGATTTCTAAGAAAAAGTGATA
>V300016263_L3_WHPEAkcfEAAARAA-541_1_paired_trimmed_paired_merged_contig_55707
GAGGCTTGGACGACGGTGGCGCGGACAGTGGGGGCGGAGTAGTCGGTTCCCATGTCGACCTCCGCGATCAGTGGGGAAGACGGGGCAACGCGGAAGACGAGGGTACCAGAGCCATTTGAATTTAATCTTGTGTGTGTTCTTCTGGATTTTTAGTGTGTGGATGAAGAAGGAGAAGGACCAATCAATTTTGTATGCGGACAATTTGTCATGATGAAGTGCCTGTAATAAAATATGCGTCGAGTGAGGGA
>V300016263_L3_WHPEAkcfEAAARAA-541_1_paired_trimmed_paired_merged_contig_55708
ATTCGATAAAATTGTTACGGATCAAAACCCCTCTACCCAGTATCGTCTTATAAAAAGAAAAACAAATATGATTTTTAATTTATGATATGTATTTTAGCATGTGGTTTTAGACTTCTAGTTATCTGCTATGCGTCTGCAATCCGTTACGCCCAAAGACCTATTTTTTCCATGTTTGAAATCTGTCTGGGTATAAAAAAATCAGCTGGCCTTGCCTCCTTTTTCAGTGCTCGGAATCATTACTTTTCCATTGAGATCTGCACAAAATCCTCAAGATTTCAGTATTCGAATTCTGGGTTCTCTTCAGACTTCACAGTTGTGAACTGGGCAGTCACTGCAACTGGTTACAGAGCTTCCTGGAATGAAGTTGCAAAATATTGGGAATATCTGGCTTGACTGGTAGCATAACTTTCTTAACGAGGGATCTTCGCAGTTTTTTGGAGATACGAAGATGGAGAAACCGCAAAAGATC
>V300016263_L3_WHPEAkcfEAAARAA-541_1_paired_trimmed_paired_merged_contig_55709
AAATGTGGCCACAGTTTTCATCTCTCTTGCATTGATACATGGCTGAGGAAACAATCTACCTGCCCAGTTTGCCGTTTACCATTAAGAGAATCCCTCGGAACAAAACATGTGAGGTCAGCAACTTTTAGCGTGGCTCGATCTTTTGACAATTCTGAGATTTCAACTGAACATTCTCATCACTGGCTATTACCTGGCACAATTGAGCGTTCAGCAGGAAACGTTAGCAACCAAGGGCATTTAGAATCTGCTCCAGGAAACCCCTCTGAACCGACCCCATCTAGAGGA
>V300016263_L3_WHPEAkcfEAAARAA-541_1_paired_trimmed_paired_merged_contig_55710
TGCAAACACTGGATATTTCCTGAAAATATCGAAAATATGGATGAAATTGACTGATTTTCATAAATATCGTGGATATGGGGTGAAGTCTAAACTTCACCCCCTCTTTCCATATCATTCCATGAATTTGTAGATATTTTCGTAGAAATATCAAGCATATCTAGGATATTTCAAACACTGGATGTAAAGGCATTGTGCTTGCCTACTTGCACATTGATCTCTTTTTCATATATTAGAGCAGTTTAAAATATTGATTGTTGGAAATAGTTTTGGGCCTTTACGTTTGTCAAACTTGGACCCATGTGAAAATTTTCAGTTTATTTGGTCTTCGAACGAGTAACCGAGGCCCAAATTCAAGACATGGGCCAAGATTTATTTTGTTTTTTTTTTTTTTTTTTTTGAATTTTAATGTGTAAAAGAACACCAAACGGCAAAAACCCTCTGTGTCTCTGCAGCTGCTTCTCTACCTTATCTTCTTCTTCTTCACCAGACCCCCCAACAATGCCGGACCAAGACTCGCCCAAACCCACTGAATCCCAACTCAAGGACCAAAAATCCGACTCGAATTCCGACCCAGATGAGGAAAAAGCAACTCTCTCCTCCTCCGACGACTCAGAGTCTGAGTACGACTCCGACGAGTCGTCCGAGTACGAAGGAGATGGAGGTGGTGGCGGCCCAGATGGTGGTGAAGCGGATGATTCACTCAAGTACATCCGACCCGGTGAAGATATTCCCGAGGCCGATAATACACCCGAGGTGAACATGAAGCTCTTCTCTCAGGTGCTCCAGGGGAAGAGAGTGAGGAGAAGGCAGGACGAGGAGGACGAAAGCTATGTCTTTTATGAGGACCTTTTCGATTTTCCGGAGGACCCGGAGAATTGGAGGGAGGAGGACTTGAAGGAGTTATGGGGGGACGCTCCGTTGGAGATGACCAACCCCGGGTGGGACCCGGTTTGGGCTGATGAGGAAGAGTGGGACATTGTCCGGGAGGAGATTAAGGCCGGCAAGGACCCTCCAATTGCCCCGTTTTATGTCCCGTACCGGAAGCCTTACCCAGCTATACCGGATGACCACTATGACATTTCCAATCCCAAGGCTGTGATTGAGGAAATGGATAGGATTGAGGAGTTTCTCAAATGGGTTAGCTATGTTTTCGAAGATGGAAGCACGTATGAGGGCACTGTCTGGGATGACCTGGCTCATGGGAAAGGAGTCTACGTTGCCGAGCAGGGACTTGTCAGGTATGAAGGTGAATGGCTTCAAAATAACATGGAGGGTCATGGGGTTGTTGAAGTTGATATACCTGATATAGAGCCTATTCCAGGTTCCAAGCTTGAAGCGCAAATGCGTGCTGAAGGGCACATAATATCAAGAGATTATATGACCCCAGAAGATAAGAAATGGCTGGAGATGGATATTGAAGACAGCATTCTTCTAGCAGGCGGGCAGACTGAAGTACCCTTTTATGAAAGTGAAGAGTGGATCAGACAATTTGGGAGGAAACCGGAGAAAGGTCGATATCGTTATGCTGGTCAGTGGAAGCATGCCAGAATGCATGGATGTGGGGTATATGAAATCAACGAGCGTACCATTTATGGTCGGTTCTATTTTGGGGAGTTAGTGGAGGATGATACTGGTTGTGATGAGGATGTATCAGCGATGCATGCGGGTATTGCAGAAGTGGCTGCTGCTAAGGCTCGGATGTTTGTGAACAAGCCTGATGGAATGGTTAGGGAGGAAAGGGGACCTTA
>V300016263_L3_WHPEAkcfEAAARAA-541_1_paired_trimmed_paired_merged_contig_55711
TCATCTTCTTCCTGTGTATCTGTGTACATATATCATATGTAGTTGTTTGCAGCAGTAGATTATCTTATGAGATAGCAATCAAATCATGTGATGCAATATCTTGTCCTTAAGATTTCTAAAACCTTCATAGTTTAGACTTCATTTCTAAAAATGTCTGTAGTTTGGTAAACATCAAGATGGAAGAATCTTTGAAGAACTAAATCCAAGAACTCTTATAAGTAATTTCTCTAGGGCTGTTTGAACAATGGTGGCTTTTTAGTGATAAAGTGAAAATATACTAATTTAAACAATTACGGGCTTCCTTAATGACAGTTGTTTTTTCATGCATAAATCTAATCTAATGCTAATAAGACTAGTAATGTAGTTTGCCAACTTTCTATAACTTACAGTTATAAAGTCACTCTTTTCTGTTTTATTCAAATTTGAGATAATTGTCCTGAACTTTGGTCCTTGAATTGAAAATCCGTGAGTATTGGTCCTGGAACTCGTGAGAGAGTGGTAAAATGGCCCTTTTAGGCAACTCTTTTAGAACTTCTGTCCCTTATTTGCCATTTAAAACCTTTTATTTTGGATAGAAATTTTAACATATTTACACAAAAGGACCATTGCTCCACGTTTGACAAGTTCATGACCAATACTCTCGGATGTTTAGTTCTGGTGAAAGCTCCAATCAGGCCAAATCTTGCAATTTAACAGCTCATTTTGGTTAGCTGGGGTTCCGTGTAAGGTACATTGTTGCATGAAGCATTTAACATTCACAAATGTGCTGATCAGTTATTAAATGGATTAAGCAGGTGCAAAC
>V300016263_L3_WHPEAkcfEAAARAA-541_1_paired_trimmed_paired_merged_contig_55712
GATATAGAGGATGCCAACTAGAGTCTCTTACAGGTCCTTCATGATGGTCTAGTTTCGCAACTTGAGCACCAATCACCAGCTCATATATATAGACAGAATGATCACTTGAGCCAGTGTAGATGTACTTCTGTCCGGTACTATATGCTGGAGAAAAGTAACAGCGAATTAAAGTGCGCAGGACTGCATGGCCTCTATATGTAGACAAGGATTGATCATTGGGATGTTTCAAAGTTGTTGCATGAGCTGGGTACTCCATCCACCTGTAATCCCAGTCA
>V300016263_L3_WHPEAkcfEAAARAA-541_1_paired_trimmed_paired_merged_contig_55713
AGGAGGAACCTACTCTGAAAACTGGGTTAGTATATTTTCTTTTCTTTGACATATACTTGTATTTTTTTCAAATTCATGACTAGAAAAGATAGAACTTTGTGTCGATAACGTGGCTAATGTATCAACAATATGCCGATAATTTCTTGGTTGATTTTAACATATTATTTATGGAAATTTTGGTTCTCGTCTTTTGATAGACTAAAATTTTAGGTTGAAAACTTTGATTAAAATATCAAATTTCAGTATTAATTAAAATTTTTAATTTCAGAAATTATTAAATTATTCTGAAAATCATGCACAGGTTAATACTGAATATGAATGTTTAATTGTTA
>V300016263_L3_WHPEAkcfEAAARAA-541_1_paired_trimmed_paired_merged_contig_55714
TGGAGGTTCCTCGTCATCAAATGGTGGAAACCGCATTCTTTTGAAATGCCGACGATCCCTCTTCTCCCTTCTCATCATAATCCACATCGTACCCCACTGAGCCAAATAGATGGGTTCAACAACCCATGGTATTTCATTTACAAATGTAATTGCCCCCGTTATATGGTACAAAACCTTCACATCCCGGACCTGCTCCCATGGCATTGGCATATTCTCGAGGAGCTTGTAAACTGCATGGGGGACAAACTTAAGCGCTCCGAGATACACTCGTTTATCATGACGAAATTTCTTTGAGGACATGTCTCCATGGTCCCTAATGATCTTCCTGACATGTTCAGGAGGCATGTCCTCCTTCTGCGACTCGACGAAGCCGAACTTGCGCTTATCGCTATACCGCTTGGAATTAAGCTGCTGCCATTTCCGGGCCTTCTCCTCAAGCTTCGCCTCGGCATCAGCTGGAGAAGGCAATACCGTGTAAGATGGCTGAGCAGCCGGCGGTGGCGGAATCGACGAACCACCGGTGCCAGGCGGCGCAATCTGGCCGTTGTTCCACATACCGCGGAACAAGAAACCGAATCGAATGTGAAACCCTGCACAAGGCTTGCGAGAGAGAGATTTCCTGCTAGTGTTTCCGCTCGAAGAAGCTTTTGAGGAGCTTCAATGGCG
>V300016263_L3_WHPEAkcfEAAARAA-541_1_paired_trimmed_paired_merged_contig_55715
GTGGGACAACCGGCAATTTTATATGCTACTTTTTTGCATAAATGGTCACTTGGGCTGCAGAACTGAGAATGGATTACTTTATTTTATCAAAAGCCTATCCAACACTACTAACCTATGTATTGATATGTAGGGTGCTGATCACCCGTGCCATGTGACATCACATATCTGTGACATTGTGCAGGCAATCAGAATTCTTGACATATAT
>V300016263_L3_WHPEAkcfEAAARAA-541_1_paired_trimmed_paired_merged_contig_55716
AGAAATTTGGATCGTTGGAGGGAGCACTTGGCCTTTTGGCTTTTGAGGTATATTTATTTACTGTGATTTTGTGACTCTGTTGTTACATTTTATTCATGCACGTTGGGACTAGATTTGGCTATATAATTGTGGCATCCTTTGACTATGTATAGCTATGATAACGGTGGAATGTGTAATTGCTATCTCTTAAGTTGGTATAATGTTAATGGTTTGCAGATGCTTAGCAGACTATCTGAAACTGCTTAAATTTTATATTTTGAGTTGCATAAAGTCCACTAACATACACAACCAGAGTCAGATTGCCACCCGTAGTTGGTGGTATTGTCTTTGCAATGGTTTTAAAGTGGGGATTTAGAAAATCTAATAATAAAACTGAATTATATGTTCCATGCTTTTCGTTTTCATTTTGGGTTAAAAGGCTGGAGCTTTGGATTGGGATTTTCCTTTATTAAACTATAATTTTGTGCTTAGGAGGCTATATGAAACTGCTTTATTATTATTATTATCATTTTTTTGAAACAGGAACTTTTTTCTCACTGTAATCTGTTTTGTTAAAGGTAATGATAAAGATTTATCAATTTAGTTTGTTCGAGAGGTTTATGATCAGAACCCTGATGAGACCTTCAGTGTGAAAGCCTTTTGGTTTCATAAGTCACAAAAAAATCGAATACCACCAAATGAATAAAAATCTGGCCGTATATGCATTGATGAGACTTTAAGGACGTTACGATATGTTTCCCAATTATTAAACAAACCGAGATAGCTTAACAAGTTAAGTCCGATATCAGGCTCAATTGTAGGTTGCCTTTAATTATTATATCTTTGTAAGAAACATTAGCTTATATGTGCACTAAGTAAACTAAGATCATCTATTATAAGTTTCCCAATGTCTTCGATCTCTTTACAGTGTGTGTGT
>V300016263_L3_WHPEAkcfEAAARAA-541_1_paired_trimmed_paired_merged_contig_55717
TCGTCCTCAAGCCGGAACATAGCCTGCTGCATAAGATCCTCGGCGCCCGCCAGGCAGACGCCGACGGACTTGTCGTCGGCCATCGGAGTCCAGTCTCTGATGGTGACGATGAGCTCGTCGATCGAGTCAAGAAACGCCGCGGAATCGGCGGAGTCAGACCAGATTGAGTGGTCAGTAGCCACATACTGCAAGATCTGACGGTCCAGCGACTTCAGCGAAAGCTCGAGAGCAGCACAGCTCCGAGTTCGTTCGTTGTCGGAAGCCAATTTCTCGCGAGAGAACCTGCCGTCGAAGTTGGAAAAAATCTGCAAAATATCGTCGGCCATATTATCGTTGTGGCCCAGAGTCTTGGCTATGTGGCGCGCCATAGCTAACAATTTCTCTTCGCCGTTCTCAGCCATTGTACTGCAGTATCAGAGAGTGCCCTCCAAGTGTTTGATTCGATGCCTCAGTGAAGATAAACTTTTAGGGTTGTGAAATTGAGAGGAAAATTGGTTTTAATTTTTGGGA
>V300016263_L3_WHPEAkcfEAAARAA-541_1_paired_trimmed_paired_merged_contig_55718
GGAAAATTGGTTTTAATTTTTGGGATTTCGGGATTTCAGAATTTCAGAATTTCAGAATTGCGCTTTGGGTATTAACCAATAAGCAATAAGCCAAAAGCCAGAAGTTAAAAGCGCTGAGGGTGGGCAGAAGCACTTGAATTATTTAGGGGTTCTTCGCGGAAGGTGATTGGAAACACGCGGTTTGTGGTGGGGAACGGATGAAGATTGAAGAGGGAAAGAGCGAGGCAGGTTTTCGTCTGGACTTTTTGAATTATTTTGCTTTTTCTAAATTTTCGGGACTACTAATTTTTCTATATTTTTCATTTCGAACATAACGGTATTCTAAATTATTCTAATTTTATGTACCAGAAGTTGAGCTTCATTCTCATCAGAATTATTCTAATTTTGAATAGTTGGATTGCGGTTCAAGCTTAAACGCAAAAAAAACGAGTGTGATCAACTAACCTAACTCGCCAGATGACTTTTTACTGCTTATGCATGGTTGGATTATGGTCTGAGCTTAAACGCAGAAA
>V300016263_L3_WHPEAkcfEAAARAA-541_1_paired_trimmed_paired_merged_contig_55719
ATGTTTGGCTCAATTCTGAATCTTGTACGGGATCCTCCAGATGACTTTGAGCATCAGTTTCTGTTTCAGTGGTAACAGATTTCTCGCTCTCGTCCCCAAAGCGGAAGAGAAGGCTGCCATCCCACGACTCGGTTGTGGAAATGATGGCAAAGTTTGAGGAGGAGGATGAGTGCGGCGGAAGCGTCCGGCGGTGCTTCGGAAATCCAATCGGAATCCTAGTGAGGAGTGTTTCGTGCAGGGGTTTAAGTGGCGGAAGAATGCTGGTTGGAACGGAGAAGCTCAATCCGCTTCCCACGAACGGAATACCCATTTTCCT
>V300016263_L3_WHPEAkcfEAAARAA-541_1_paired_trimmed_paired_merged_contig_55720
TATATTTTCATTTAGGTTATGGACTATTGGACTCACTAAGTTATGATGGAAAAGACCAAAGATTCATTGGTAACGTGTTCTGAAAAGTAGCGTAGGCATTGCAATTCTCTGCGTAGCGTTTTATTATGTAGCCTATGGATAACATTTTTGGTGCTGAAGGAAGATTTCCATCAAACCTATATGAGTACTAGAGTTTAAATTGTAAACGAATCTGAACGATATATGAAGTTGGTATTGATTTCTCAGAGAACAAATAGAATTGAACATCCAGGCTTGTTCTTGTTGACATGATTTATATAAGATATACTTATTTCACTTTAGAGAAAACTGCTTATATGCATCTGTATTTTGTCTCAAATTAATTTTAGGCTTCCCTTCGAAGCGTTCTTTTTGTCCATCCATCTTGGTGGTGTTCAATTTTAGATTATCCTTTGAATACTAGACGTCCGGATAATGGCTTTGTGGTCCTTCATATAAATTACTGATAATGTTCATGCAGTTGATGGTGAAACAGGTATGGTAATTAAACGACTTTATGTTTAGGAATGATAGGATTGTACTTTGTATTTTAAAGATGTGTGCATTTTTCTTGTGGCGATTCTTGTAAAGAAATTTGAGGTTTTATACTGTTTTAGCCAACAAATGCCAACGTAGGTCCTTCCCTCATCTCCCCTTTGTTTTTTATTTGGTTTCAGTAT
>V300016263_L3_WHPEAkcfEAAARAA-541_1_paired_trimmed_paired_merged_contig_55721
GGTCGCTGATACATATGTCCATACTGAAACCAAATAAAAAACAAAAGGGAGATGAGGGAAGGACCTACGTTGGCATTTGTTGGCTAAAACAGTATAAAACCTCAAATTTCTTTACAAGAATCGCCACAAGAAAAATGCACACATCTTTAAAATAAAAAGTACAATCCTATCATTCCTAAACACAAAGTCGTTTAATTACCATACCTGTTTCACCATCAACTGCATGAACATTATCGGTAATTTATATGAAGGACCACAAAGCCATTATCCGGACATCTAGTATTCAAAGGATAATCTAAAATTGAACACCACCAAGATGGATGGACAAAAAGAACGCTTCGAAGGGAAGCCAAAAATTAATTTGAGACAAAATACAGATGCATATAAGCAGTTTTCTCTATGAGTGAAATAAGTATATCTTATATAAATCATGTCAACAAGAACAAGCCTGGATGTTCAATTCTATTTGTTCTCTGAGAAATCAATACCAACGTCATATATCGTTCAGATTCATTTACAATTTAAACTCTAGTACTCATATAGGTTTGATGGAAATCTTCCTTCAGCAACCAAAATGTTATCCATAGGCTACATAATAAAACGCTACTCAGAGAATTGCAATGCCTACGCTACTTTTCAGAACACATTACCAATGAATCTTTGGTCTTTTCCATCATGACTTAGTGAGTCCAAGAGTCCATAACCTAAATGAAAATATA
>V300016263_L3_WHPEAkcfEAAARAA-541_1_paired_trimmed_paired_merged_contig_55722
TATCAGAAAAGATAAATTCAATGCCTGCTGGAGGAACTGCTGAAACCTCTGTCATGGTGCAACAGGGACCAGCAGTATCCCGTATTGGCGATAGCAGTTCAAGATCTGAGTCTTTTCAGGGGGAAGACCAGAGAAACAATAACTCGGTTGGGAAAAACTTCAGTGGTTTTCTTGGTACTCGGGAATCTCAAGGTCAGGCTCAAACTGGAGCAACGCCATCTCAGTTAGTTATCAAAGACAAAGATTTTAGTGGGCCAAGGGCCCATGGCCCAACATCCGGTGGCAGAGGAAGAAAATATGTGGTTACAGTTAAAAATTCTGGCTCTGGATCATTTCCAGTTGCTGAGCCTACACATTTAGAATCTAGTGGGTTTCAGAGGAGACCTCGACGCAATATGCAGCGAACTGAGTTTCGAGTTCGAGGAAGTGCTGATAAGAGGCAATATACAGGGTCTGTATCTTCCAACCACGTTGGACTGGACGAGAAATATGTCTCTGGAAGGGGTTTTGGGCCTTCTGTAAGAAGTGGGCCTAGGAGGGTTGTTATGTCA
>V300016263_L3_WHPEAkcfEAAARAA-541_1_paired_trimmed_paired_merged_contig_55723
TCACGCTTACATTTTGAGTTTCACACGCAGCTATTGCAAATGTAACAGGAGGATTCCCTTTTGCAGTCCTGCAACATAGGCATAGTTGTTATAAACAGTTAAAATCAACTGTAACGAGTTGAAGTTTAAAAATAGTGAATGACAACAACTCCCAAAATCAGAGAGTGATAACTTAATAATTTGGTTCAGGTTACCAAGAACCATAAGAATATAATGCTCATTATTTTGAACAAAATAAGAGGAGTTGAAAACAGAATTTGTAAAAAAATTCTTATAGTTGAACAAAAACAAGAACAGGTATTGAATAAGGTGATTACAAGCAGGACACTTTCAATGTTAACAAATCAGGTGACCCCAATTACCAATTATGAATTTTCCACAGCACTTATTGTTGATGACCGGAAAAGACTTACTAGTTGTAAAAATAGGAGAACATGGAACTCAAAAAGGCAAGAATTGGCATTGAACATATCAATTCCAATAAATTAGTAAATATGTTTTACTCTTACCAGACGATCAATCTTTCTAAAATCTTTAAATATATCTGCTTAAATGCTCCTATGACATCTGTCCATACTTCTTTATTTGTGCTTTTTATTTCATTTCCTGATATTTTTACAAGGAATTTTGATTTTGAGTTCATAAGTCAAGCAGAAGCATGTTGACTTCTTTCACTTGTTTGGGGTTGTTTGAACACTTTGTCTTCATTGGCCTAGAAAACAGTGTATCGGCAGAGAAATCTGCAAACCAACCGTCAAATAAACATAATAAGGTTTGGTGACTTGCTTGTGATGTAGAAGTACACCAGAGACTCCATCTT
>V300016263_L3_WHPEAkcfEAAARAA-541_1_paired_trimmed_paired_merged_contig_55724
ACTAGTATAATATTAGTTTAGACAAAAAGACAGACTTTCAATTTTAAAGTCAACGACCTAACAAAGATTTTTCTCTCTTTCTCTCTTACGTCATACTCATAAATGCTTGATCCTCTTAAAAGTGAGACTAAAAATTATAAAACACATTAAAAGTGAAAATATCAAAGTAATTAAAAATCAAACACATTAGTGAGACGCACTACCGCCTGATGTAGCCTGAATTTTGTATGAACATGTTGAATTGTAGCGAAGTTCATTTTATCAAAATTTATGAAAATGGGATTTTGTAGAGTGTACCATCCATCAGCCCTGATTTCATATGGAATTTCAAACACTTGCCACTTCCTAAAGATATTCTTCATTCCTTCTCAGCAATTACCACGAAAACATCCTTCCCAGACCACCTCCTCCTCTCGCTTTTGGCTGGGGGATTGATGGCAGCTCTCTCAGCTTTTTCCATACGGTAACCAATCATCACCTCTCTCCTCTGTCTCGCTCGCAATATTATTTCATAGAAGCTTAATTCCTCACCATCCCGTAGATAGAGATCTGCTTGCCTTATTTGCAACTCATTACCCTCCTCAGCAAACAGCTCTTCCAACACATCATTTATCTGCCGATCCTCCGCTACCATTGCCAATGCCATGCTGACGAGCTCATTCGATAGCACATAATCACTGATCTTTGACATGGATAATAGATTTTTTGTCCTTGGGTCCAGAATTTCACTAATTATAACCGACTTATCTGAAGCTTGCTGCATTTCCCCTATCCATGACCCTTGATAGAAGCTTCCTCTTTCAGCATGTGTTACCATAGGGAGACGCTTAGCCTGAATATCACGAATTAAAAGTAAAGTGGCAAGAGATCTGGAATCAGCTTGAATTGCTGAATCTTCCACAGATTCATCAGCCAAAATTAAGATCGAATCAAAAGATTGCAAGGGAAGGCTCTCCAAATGACGCCGTATTACAGCATTACCCTCACGGTTAACCAAATTTATATTAACCAACCGGCTGACGTCGAGGCCACCATCAATTAGCTTCTTTTCCCTCTCCTTTTCAGCAACCTCGTTAAACATCCAGAGCTCAGAACCTTCGGCTAGAAAGGCATCCAATACCATAATCATATCCTCCATATCTCGCCGCCAACCACAAAAAAGTATCCTTTCTGTGGACTTTGGAACAATAAAATCTTGGGGTAGACTACCTCTCCAGACCTGCAGCATTCAGGCGAAGAAAAAGAAAAATTAGGGGCATCAATAGAAAGAACTTACCACAAGCATATCATCAATGTCCCTCCTCCATCCACAAAGTAGAATCTTCTGTGGCTTTCTTGCTGTTCGGGCAATATGTATGAAAGATGCCTCATTGACCATTGGCAATGTGCAGGATATAACTTTTGTCAGTTCTGCATGAGCATAGGTAT
>V300016263_L3_WHPEAkcfEAAARAA-541_1_paired_trimmed_paired_merged_contig_55725
TATATTAATGAGATTTTAAATAAAAAACCATAATTTGTGGGATTAAAAATATTAAAATATAAATATATTATTTGTGTGTGTGTGTATGTGTGTAAACATGGGTACATTCATCAAAATTAACCAAAAAATTATTGTATCAAAACATGGGTACATTCTTCAAAATCACAAAAAAAAAAAATATTAGGCTTAATAATATTAGTAAATTTCTTCGATTAAACT
>V300016263_L3_WHPEAkcfEAAARAA-541_1_paired_trimmed_paired_merged_contig_55726
ACATCGTGCAACGGATTGAGGTCCAACACAACTATGTTTATATTTGCACTGGTGAAGAAGTTGGCACAAAATATGGGCATATCAAATTCGGGTTCTGGGAAGACAGCAAAATCCAAAATCTGCATTGTTTGGCTCTCAATGCATAAGCTTCGTAGATGTCTGATTTTAGTAGCTTCGAATGATAACATTTGAATATCTGCTTTAGCATCCATTGAAATCCTGGAATTATATCTTTCCTGCAAGGGAGAAGGTTCCAGATGGGTGTGGAGTTTGGTTTCCTCCAAAGCAAAGTGAATGAATTTCTTGTAAGAAACTGCAGAGAGTTGTTGGGAAATGAGTCTCTGCTGCTTCCTCCTGCTGCTGCTGCTGCTGCTGCAAATACTAGAGAACAATACAGTGCTGATTGATGGCAAAGGTTTTTTGGGTATGCAAAACCTTAGAGAAGAACACTCCATTGAAGAAA
>V300016263_L3_WHPEAkcfEAAARAA-541_1_paired_trimmed_paired_merged_contig_55727
CAAGCCATTTAAGTCGCATGAATATGCTCCTATCAAATACCCCCACACTTATCTTTGCTAGTCCTCGAGCAAAACAAAACAACAAAAGAACACGAAACTAGACAAAACGAACAAAACACAACCTACACCTTCCAACATTTGCCTCAGGGATTTCCAATGCACATGACATGTTAAAAATCATCATTCCCACAGATTTTAGTCATCTTTACACTTAAGTACATTCTTAATCATAGTCACCACATACTAGTTCACAATTAAGCATTTAAAACCATGTTTTGAATGTAGTAACATGCCTTAGAGAATTTGCTCAATTCCTTACAAGATATGCACTCAATTTTCACTCCATTTTTCTGACTACACACCCTAATCTAGTTATATGTGAGAAGATTGATGTAAGCATGAAAACGAACACTCACATATATGTATCACAAAGAAAGCAATTTCTGGAGTTAATAAGCATGTTTATATATGATCTCATGAATGGAATGC
>V300016263_L3_WHPEAkcfEAAARAA-541_1_paired_trimmed_paired_merged_contig_55728
AGAGGTGACTCGTTTACTGAATCTTTCCTACCAGGCGGGTTCAGTGCCACCACAGAACAATCAGCCACCAACTTCAGTAAAGACTGCATGGCTCCTTTAGACACAATATCTTCACAAAGCTGGTCGGAGTGGCGGACGAGATTGCTTAGTGCACCTGCAGCATTTGCTTTAGTCTTGTCTTCTTCGGACGAAACCAACAAATTCGCAAGAGAGGGTATAGATCTTCGTAACTCCTCATATAATATCTTGTCATGGTAGGCAGCATTCCCAATAGCAAAGCAAGCAAATTTCCGTGTCCGTTTATCTGGATCAGAACATCGATCAATAAGGAGACCAATGATTTGATGCCTTGCTAGGGAACTATAAAAGTAGGAGCTGTGCCGGCACATATTTCCTAGAGCACTGCAAGCCTTTGAGCGCACATTAGGATCTTCATGGCTTAGAAATTCCTTGAAGAACTCCAATACAGATGCTCCATTAATGTATTCGTAGAATCCCTTATCCATGCGAGCCAAATCAGAAACAATCATCAGAACATCCAGCATCACCTCTCTTGGGCTTGAACAGTCGAGCAATCTTCTCATCCTTTTAGGATCCAACAAGCCTTTACCCACAAGTTGAACTGCCAATGGTCGGTAACCAATCATTTTTGCAAGGAAGGCCACAGGTCTTCCCATATCCTTTAAGTCCAAGTGCTCTAAACACCAAAGAACGATGCCTGGCACTCCTACCTCCAACAGGTTTTTAATATACTTTCCAAGGTCTTCTTCAATTACTTTCACCATGTCTTTGTCTTCCATGCCAACTCTCACACCTGGTGAACCCAGGTTGAGAAGGGCCCCACTATTCACTGAAGCAGTGGTTGATGGCAATCCTGGAGCATTCTGTACGGCCACAAAAGGAAATGCCAAGACATCAATTACTGCGTTTGTTATATCTCTTACACCATCTCTCCCTCCACCAGGCCCAACCCAGGACTTTACAAGCTTGAGATGCATATCAGATATCAAGTCAGAGATGAGCTTGATATGATTACATCTAAGCAGAATCTGCCGAAAAGTTAAGGCTCCAGCTGAAAGGCACTGACATATTGACAATATTGTCCATATGACTCCTATAGGGGAAAGCCCAACTTGATCATTGGTGCTGTCAACTTCTGGTTGGTTGTTGGCTAA
>V300016263_L3_WHPEAkcfEAAARAA-541_1_paired_trimmed_paired_merged_contig_55729
TAACAGAAGCGTATATATAGGAAGATGTGGTTGTTCATCAGAAAATTCAAATATTAGGTTCCAGATACAGGAAAAAATTTCAGTTTTTCTTTTCTTAACTGTTTGGCCAACATTCCAGTATTGGTAGCTCAAGTTTCAATGAAAACTAAAGGATCTATAAACAAGATATTCAGAATACGCAATACAAAAAACCGGCAGAGACACCTCCTCCTTCCTCACCAAAGACCAAAGTAGCCTGCAAAATTTGCCTGCCTCGTAATACCAATCAAAAGACGGCTGGTTGGTTCGTTAATCAGAACTGGGCAGGCTCGGTCACGCTAGAATACATCAGAATCTTCTCCCAGACGGTTCCATTTCCCACACC
>V300016263_L3_WHPEAkcfEAAARAA-541_1_paired_trimmed_paired_merged_contig_55730
AAATTATCAAGGGGATTATACAGGTCATAATAACGGCGGGTACTGATACATCAGCAGTGACATTAGAATGGGCCATGTCCAATCTCCTCAACCATCCCCTCGTGTTAAAGAAAGCTAAAGCTGAAGTTGATGCTCAACTTGGAAATGAACGCTTGGTGGACGAACCGGATATCTCTAAACTACCCTATCTGCAAAGTATCATCTCCGAGACCCTCCGATTATACCCCGCAGCTCCATTGCTACTACCACATTTTTCATCAGATGACTGCATGATTGAGAGATTCGACGTGCCACGTGACACAATGGTATTGATCAATGCATGGGCCATCCATAGAGACCCAATGTTATGGGATGATCCTGAAAGCTTCAAACCCGAAAGAATTAAGAGTGGTGAGGACTTGTCACACAACCTGATGCCATTCGGACTGGGAAGAAGGGCTTGCCCTGGGGAGGGCCTAGCGAAACGTATGGTGGGGCTGACTTTGGGGTCATTGATCCAATGCTTTGATTGGAAGAGAGTTAGTGAAAAGGAGATTGATATGGCTGAAGGTAAGGGATTCACAATGCCTAAAGCCGTGCCATTGGAGGCTAAGTGCAAAGCACACTCTGTTATTATGCACCAAATTATGACGGCTTGATCTATAAACTATATTATAATATTGTTTATAATATT
>V300016263_L3_WHPEAkcfEAAARAA-541_1_paired_trimmed_paired_merged_contig_55731
AGAAGTACACATTCAGCCTAAACGGTAATCATTGTTTTTTTCAAGCTTGAAAGCTACGTCGTCCATACATTTTTTAACGAACCAAACCGTTTATATTTTAATTATATTATTCATAGATCAATTTTGCAAAAACTTAGGCACGTTCAAACCCATCTAATTGTAGTCCAGAAAACAGATGATGCTTCAAAAATACAACGTTGTCCTTAGATTAAGTTTAATTGAGGGATGCTCACCTGAGAATCCAAGTCATGTTTCAATATAAAATTGTGCTTTTTATTTTACAGGAAGGAAAGCTGTAAGTTTGGAAG
>V300016263_L3_WHPEAkcfEAAARAA-541_1_paired_trimmed_paired_merged_contig_55732
CTGTGCATCTGTGCTGAAGAATGTCATATCTGTATGTGCATCCATGAATTTAGAGCTCATTTTAATTAATACACTGTATGCATCATTGCATGAATGCCCCTCATTCAGTGTATTAATCATAATACGAGCTACGAAAGCAAAACTCTACTTTTATCTACTCCACAGAAATTGATACATAGTTTGTCAAATTTTATTTACTTTTCTTTCGGGGGAATACTCTCTGGTACCGATAAAAGATATCGAGAGGCTTCCAATTGCTACCTTATCTTCTCTTATACGTGTTGTGCTCTAACTTTTAAATTTTTTGTGTACAATTAGATCACGATTATAACCGGCATGTTCA
>V300016263_L3_WHPEAkcfEAAARAA-541_1_paired_trimmed_paired_merged_contig_55733
TTTTTTTCGAGCAAAAGCTCGAAACATATCATTTGAGTTTCCAATGAAGTTACATTGCCAATTGTCCTTAACAAATTTATTGAAACTTGGGTGATGAAGCCACATGGCCTCAAACTTGAAGGACTATTTCCTCCAAGAGGTGCCATTGTTACACTGAAGGAAAATAGGACTATGTCCGAGCTAAATATTGGCATGTTATGTAAGGTAACATTTTCATACAAATTAAACCATTCAGAATTGGGCAAGGCATGATCAAGTCTTTCAAATGTTACCTTGGCCAATTCTGTGGTGTTTGAACGGACATAAAGGAATGCATTCAAGAAACGATATGAGAACATACAAAATGTCAAACTCGATTGGGTTACGAAAACAG
>V300016263_L3_WHPEAkcfEAAARAA-541_1_paired_trimmed_paired_merged_contig_55734
CACACGTCTGCTTCCATTTCTCCAGGTTGTTATCTATCTTTTTTCTAGCACCCTTACTTAAACTTCTTCAATATATCTGCTGCTAAATTTGATTCATTTCCCAGAAAAATTGTTCATTAATTTAGCAATGTGTTTTCTTGTTCTGTGCACCAAAAAGATAAGTAGCAAATCACAGTTTGATATATGTATGGAAATATCTAATTAAGAATTACTTACGTGCCTAATTATGAGTCGTGATTGACATGTATCTGATTCTTATCTAGTATTTTCTGGCAAGTAATGTATATGCGTACTATACATGCCAATATAGAATAGTCTTACGACATATGTAGAAAAAGAATCCAAGGTCCATATACGATACGCATTCCGACCATATTGGATCAAGTACTCTCACATGGCCAGCGTATGTCTCCCACGTGGTAGGATGCTGTTTAATGTCGCAGAGCGGCGCGTGATAGTAGGTTTGTCGGGTTTAACACAACAGTACACACTCCGAATATAGAATACAAACTTAGTACAAGCGCTCGAGGCATCTTTCGCAAAAATATGAGATATTAGTAGTTTCATCAATCTTATAGGTTGTGAGTATTTAGATTCTGCATGAAGAGAAATGCTAAGGAAATGCGCTCAAAAGTGCATCTCATATTTTTTGCACAATATTTTATAATATAACACGTGAGTTTACGTTAGAATGTAAGATAACAGAGAATTTATAATGAGTCACACTTTAACAGGACCCCTTACCATTGCTCTTGTATTAAAGTTTGTTTATTCCGACAGTCTTATCGAATATGTCTCGTCAATTCACTACATAAACTGTCTACTTCACTACATGACACTGCACATACATAAAAGAAATGCATCCAGAGACAAATATTATTATAATTTGGAGTGTCAGATTGACTCAAACTTGGTAGATGGGGGTGTTTGGATGATAAGGATTTCAAAAAAATCTCCGCGTTCTTTTCTGTTTGTTTCAATCATGACACAATAATGGTGTTTGGCTATATTACGATGATCTTGATTGTTTGGAAATTAATTCGGAAGAAGCAAAAATCTGTGGAAATCCACTGAACATTTGCCGTTATGAAATGCTTTCTTGTGGATCGTGTGCTACTGCCTCCAGATGATGAAGCTTGTGGTTCGCC
>V300016263_L3_WHPEAkcfEAAARAA-541_1_paired_trimmed_paired_merged_contig_55735
AATTCAATCCGAAACAATTTGCTTATTTAATTATCAAGATCAAATTTCATTGTTTCTTATATAACAAAGTATTCGTTAATTTCTTTGAACTCAATTAGATGTCTCAAATATTTCCGATTTGGCTAATATTTTGCAAGGATGATCTATGAGATGCAACTTGAAAAATAGATGGTTCCGATCGTTAAAATTCAATGTGGTGTGGACCCCACAACTAATCCCCATTTAAAAATAAAAAAAATGAGGATCCCTTCCCTTAAAAGCATCCTATATATAATAATAATAATAATAACAACAACAACAACATAACGTCAAAATTATAATAACGTAAAATTAAAATAGTTATACTGAAATCAAAACTAAACATGGAAATGATTTTTCAATTACACACTCGTAGCGTCACGTACTCTAAAGATATGTGTGTAGTAACTTGGGTTAAGTCCAAACAATAAATAAATAATGAATAAATAAATAGCAATACTAACATAGACGAACCTACTCATCCACTTGCTTAACGAATCCAACGAATAATTTACCAGTAGCCCGCAATACCAACAACTCGTTGTCGTCACGATAAGCAAGCAAATAATTTCCGATGGTGCAATATTACCATCTTGCCCCCCATTGGGAAATACACATAAATCAACCAAATATTGCATTGATCGCGCTCACGTACTACCGTCTGGGGTGACATCGTCAAAAGTAAGCAATTTCCTATACCATAAACTCGATCCTTCGAATACTTGTTCGCAATACTCTTATGTCAATTGTGTATTATCCATAGACCCTTTATACCACGTCTCGAACGGAGCTATACCAAAAATTGAAATAGTAACCGTAGTTATACACAACTCTAACAGGGATAAGTGTTGTTATAATCTTACTAAAACTGTAGAACGGATAAAAGCAACATGTTCACTAAGGTCTGGATAGTTCGTTCAGACTGGCCGTTAGTCTGAGGGTGAAATGTGGTACTAGACAAACACTTAGTACTCATAACGTTCAAGTAGGCTTTCAATGACTTGGAAGTAAATCGCACATCATGACGAAATACAATAGTCACATGCACACCATGTAGCCAAACAATGTAGTTCATAACGCCTTAAAGAGCAGATTCATAGTGAATTTCTCTCGAATTTAGCAAAAAAATATGTTAAGAATGTTAAAAGAACAATCACGGATTTGAGGGTCAAAACAAGTCCATCAAATCAAGAATACAAGGTAACTAGAATTAATGCATGACATCTCACTACAACAGTAGCTTCCGAGAGATTCAATCACCAACAATAAGGATTCATTTAGCAGAGTATTTGTTGGGTGATTGATGAATTAATGGTCATAACTAAAACTTCAATGTCCGAGCAATTCTCTCAGAGATAATATGAAGTGCAGTAGGGTAGACGCGTACTCAAGGTTGACTAGAATGCTTTTAGGCACAAGGAGGTGACTATGGAATCACAGTCGAAGTAGATGTTGATTGAAATGCCAGAAAATCTAATAAATGAGAAAATGAGAAAATTCACCAAGTGGTCTAAAATGTAATCCTTCTGGACCAACGAAAAGTGAATTAACTTATCAAGTCGGTCAATATTCACCGAAACATCCCCATAACCTCCATACATACAAGATACCTCATATCGAAACTTTATGGTGATATTCTTCATTTTCATTTGGATACAAAAAGTGATTATACCCACTCGGATGATTTCCTGATGATTTGTAGGTAACGTCATATCAATAGTCATGAATTTTCAATTGAAATGAGGTAAGACAAAATGAAGGTGTTCAAGGGTAGATATGTCTTTTGCTGTGGTAAATAGTAACTACATTTACATAACCAGGGTAATACACGATAATGCAATTGTAGACGTTCATTTGGTTCTTTCATCGCTGCTGTCAGAAATTTAACTTATTTCAAGTGAAGATGTATTTGAGAAGTCTATGGTTGGTAAAGATTTTGGACACGTTCTCCACAAAGAAGTGTCATCTGGTTTTCAAATAAAGATTGTAACGGTTGACTCTAAGTCATGGATAAGATGGTTCATTTCGTACGGTTTTAATCGTTGGAAAATATAAGTGATAATCCATCATGCTGCATCTACACAACCAAACATCCAGAGAAAACGTCATCATAGATTTCAAAATGATCAATGTCATCGAAAGATGTAAAACAAATGTGAGGTGAGACAATAGTTCGATTGTTAGAACTTTATTCATAATCAACATCACAAACTAGACTAACTTTCCTCAATCAACAAGTGGGGAAAAACGCTATACCTGAGAAATCACTAATAAATTGTCGACAAAATCGACAAGACCAAAGATATCTCGAATTTCACAACACTTCGTGAGGATTTCAACTTCCTTCCGTTACAACCTTTTAGAAAAAATAAAAGAATATTGTCTACTGAGATCACGTGTCACGCCCCGATCCCGACATACATTCAAGATC
>V300016263_L3_WHPEAkcfEAAARAA-541_1_paired_trimmed_paired_merged_contig_55736
GTATGTCGGGATCGGGGCGTGACACGTGATCTCAGTAGACAATATTCTTTTATTTTTTCTAAAAGGTTGTAACGGAAGGAAGTTGAAATCCTCACGAAATGTTGTGAAATTCAAGATATCTTTGGTCTTGTCAATTTTGTCGACAGTTTATTAGCGATTTCTCAGGTATAACGTTTTCCCCCACTTGTTGATTGAGGAAAGTTAGTCTAGTTTGTGATGTTGATTATGAATAAAGTTCTAACAATCGATCTATTGTCTCACCTCACATTTGTTTTACATCTTTCGATGACATTGATCATTTTGAAATCTACGATGACGTTTTCTTTGGATGTTTGTCTGTGTAGATGCAGCATGATGGATTATCACTTATATTTTCCAATGGTTAAAACCATACGAAATGAACCATCTTATCCATGACTTAGAGTCAACCGTTACAATCTTTATTTGAAAACCAGATGACACTTCTTTGTGGAGAACGTGTCCAAAATCTTTACCAACCATAGACTTCTCAAATACATCTTCACTTGAAATAAG
>V300016263_L3_WHPEAkcfEAAARAA-541_1_paired_trimmed_paired_merged_contig_55737
TGACAACGTACTCCTCTTCCTTGTTGTGCACCTGTCCACTGCTGTCCTCCCATTGTTCCCAATCCAACACCACCGCCTTCAAAATTCCCTCGACCTCCACGAAACCTAAAACCCCCAATCCAACACCACCGCCTTCAAAATTCCCTCGACCTCCACGAAACCTAAAACCACCTTCACCAACATCGTAGTACAGTCCTCGGTGAGCCCGGACCCCTGGTCTCTCAGCGACGGCAACAACCCCGACCGCCCCAAACCCAGGTCCAAGAACCCCAAAAAGCCCCTCTCCGACGACAACGCCCGCCGCATCATCAAGGCCAAGGCCAACTACCTCAGCGCCCTCCGCCGGAACCAGGGCCCACAGGCCCAAACCCCCAAGTGGATTAAGCGGACCCCCGAGCAGATGGTCAGCTACTTGCACGACGACAGGAACGGCCACCTCTACGGCCGCCATGTCGTCGCCGCCATTAAGCACGTCAGAGCGCTGTCCGAGAAGTCCGAGGGGAAGTACGACATGCGCGCCGCCATGGCCTCCTTCGTCGGGAAGCTCAGCTTCAGAGAAATGTGTGTGGTGCTCAAGGAGCAGAAGAGCTGGAGGCAAGTCAGGGACTTGTTCTCTTGGATGAAATTGCAGTTAAGCTACCGCCCAAGTGTTATTGTCTACACATTAGTATTGCGGGCATATGGCCAAGTCGGGAAGATCAAGCTGGCTGAGCAAACCTTCTTGGAGATGCTCGAATCTGGGTGTGAACCGGATGAAGTTGCTTGCGGTACCATGCTCTGTACATACGCCAGATGGGGGCGTCACAAGGCTATGCTGGCGTTTTATTCAGCCGTGCAAGAAAGGGGGATTCTACTTTCTGTTGCTGTTTATAATTTTATGTTGTCCTCCTTGCAGAAGAAATCACTCCACGGAATGGTCATAGAAATGTGGAGGCAGATGGTGGACATTGAAGTGGTACCTAATAAATTTACTTATACGGTAGTAATTGGCTCCCTCGTCAAAGAAGGCCTCCACGAGGAGGCTCTTAAGAATTTCATTGAGTTGAAGAATGCTGGAATCGTTCCTGAGGAGGCAACTTATAGTTTGCTCATCAGTTTAAGCACCAAACATGGCAAATTCGATGAAGCTCTTAGACTATATGAAGACATGAGGTCTCTAGGAATAGTTCCGAGCAACTACACTTGTGCTTCACTTCTGACGTTGTATTACAAGAAGGAGGATTACTCCAAAGCCCTTTCTCTCTTTTCAGAAATGGAAAGGAAGAAAATTGCGGCGGATGAAGTGATCTATGGTTTGCTCATTAGAATATATGGAAAACTTGGTCTTTACGAGGATGCTCAGACAGCTTTTGAAGAGATGGAGCAGCTGGGTTTACTTAGTGACCAGAAAACATATTTGGCAATGACACAAGTCCATCTCAATTCAGGGAATTGCGACAAAGCTTTAGAAGTTATGGAACTAATGAAGTCTAGAAAAAACATTTGGCTCTCAAGATTTGCTTATATTGTCTTACTGCAGTGTTATGTTATGAAGGAGGATCTGAGTTCTGCTGAAGTAACATTTCAGGCTCTATCCAAGACTGGACTCCCTGATGCAGGCTCTTGTAATGATATGCTCAATTTGTATATAAAACTGGACTTATTGGAAAAGGCTAAGGATTTTATTACTCAGATAAGAAGAGACCGAGTAGATTTTGACGAGGAGCTTTGCAGGACAGTTGTGAGAGTATATTGCAAGGAGGGAATGCTTAGAGATGCTGAACGGTTTGTAGAAGAACTGGGTACAAGCGGATTATGCCAGGATAGTAGATTCGTCCAAACAATTTCTAGTATTATGTGTGAACACAAGGAAGGCAAATTTGTGACTTTTGACCAGCCTGACACTGTGGCCCTGGGGCTGGTGCTCGGTCTCTATCTGACAGATGGCGATATCAGTAAGACAGAAAAAGTTCTAGCATCATTGCCTGTGACTTCTGTTGGCTTATCAATAGCTAGTCAGCTCATTAAGAACATTATTAGAGAAGGTGATGCATTTAAAGCAGAAACGCATATCAATCAATTGGCCAAGCTTGGCTGCAGGGTGGATGATGCCACAGTTGCTTCTTTGATTAGTTTATATGGAAAGAAACGCAAGCTGACAAAGGCCCTGGAAATATTTACAGCATTTGCAGATTCTCCTTCAGCAAAAAAATTACTATGTAACTCAATGCTTGATGCATATGCCAAGTGTGGTAAACCACAGGAGGTATACGCACTTTACAGACAACTTACAGAGGAAGGACATGATCTGGATGCTGTTGCCATCAGCATAGTTGTCAATGCTTTGACTAACAGTGGGAAACATAGAGAAGCAGAGAATGTCATCCGGGAAAGCCTTGAGCACCACTTGGAGCTTGATACTGTGGCATACAATACTTTTA
>V300016263_L3_WHPEAkcfEAAARAA-541_1_paired_trimmed_paired_merged_contig_55738
ACTCGAATGAAAAGAAGAGGGAAACTGAGGCCTTTTGTGTCCTTATCAAGTTGCTAACAGAACTGTACAAAAAGAGACTATCTAGAACAAGCAAGAAACCCAAAAAGGAGACAATCCGAACATGAGACAGCATGGGCACGGAAGGAGTGGTCTCAATGTACTCAACCCTCTTCTGAGCCAACCAATGCAAAGCCTTGATCAACAACAAAGCAGTAACCATAGCAAGAAACGAG
>V300016263_L3_WHPEAkcfEAAARAA-541_1_paired_trimmed_paired_merged_contig_55739
TAAATAATCGGTAAATCTAATCCTAACCAGAAATTAAAGAGAAAAACTAAAACAATAGTAACAGGAATCCAACTGCCAACACGACACTGGGGCCCCACAAACGCGGAGTGGAACCCAGGTGGTCCCCTGCAGCAGACGTGTCCCTCGCCTGGTTGGAGTCGTTGGACGGCGTAGACGAACTAGTCGTACCGTCGTAACTGGGATTGGCGCCGTACAGGGACTGGATTCCCAAGACGTCGTCGT
>V300016263_L3_WHPEAkcfEAAARAA-541_1_paired_trimmed_paired_merged_contig_55740
TTAAAAGTGCTTATAAATTCGAAAATAACACTTCCAGCGATTTATAGAAGACATGCTATGTGCTTCTAACAAAAACACACTTATTGAAAGGGCTTTTGAGCAAAAAGCATTTTAAAGGCTTCCCAAATGCCCATAGTATTGCTTCTCCCTTTGTTGGCTTACCCCTAAATGCGCCCAAAGAAAGAAGTAGTATCCTGCATAATACTAGTAAAACACCAATTTTAACATAAAATAAAATTATATGAACAGATAAATATACATGTCACAAGAGTTGTTTCTGCAAAATCTCTACCAGCATATTGTGTATATATTCTGTATGACGGTCATTTCTTACAACTGTACAAAGAGTGAAGCTATATAAAGAATGTGTTCAGAACAAGAGAAGGCACAACATAAAACAGCAGAAAAGAAAGAATGTTACTCTATTGAGCGATTTGTCAAGCTCTACTTCCTGCCTTCTCATCCTAGGACTGCTTGGGGTGTATGAATTCAGATACGGGTAAGTAAACAAACTGGTGTTTGAGCTCCCAAACATCCTTGCAAACACAAACTCTCCAACCATTCCAATCGTTGGATTGGATAAATTTGTCATCGTTGTACCCCCGAGATAAGCTGATTCTGAGTTTGTGGCAT
>V300016263_L3_WHPEAkcfEAAARAA-541_1_paired_trimmed_paired_merged_contig_55741
TCTACGGTCGAGGCATTTCCTCTTCAGATTCTGACGGAAAGAAACCTCAGTTGGATATGGTTGTACCACGTAGACCCCCACCTATGTCCAACACTTCGATAACTGCTACTACCGCCACATCAACGCCAAGACAGCAACTTCATCCAGATTTTTTGCAAAGGCATTCACAGTCCGTTCACGATCAGTACTACCCTGCTTATGGAGGTCATGCCACAAACTCAGAATCAG
>V300016263_L3_WHPEAkcfEAAARAA-541_1_paired_trimmed_paired_merged_contig_55742
TCTGCAAGGCTAACATCTCCCCTTCTTCAGTTGTTCCCCTCTACGGCCGAGGCATTTCCTCTTCGGATTCTGACGGAAAGAAACCTCAGTTGGATATGGTTGTACCACGTAGACCCCCACCTATGTCCAACACTTCGATAACTGCTACTACCGCCACATCAACGCCAAGACAGCAACTTCATCCAGATTTTTTGCAAGGGCATTCACAGTCCATTCACGATCAGTACTACCCTGCTTATGGAGGTTATGCCACAAACTCAGAATCAGCTTA
>V300016263_L3_WHPEAkcfEAAARAA-541_1_paired_trimmed_paired_merged_contig_55743
GTGTCTTGATTGAATTCGGTGAGAAAGGTTGGAAGGCTTGCTTCATATTGCTTTGAGAACCCCCCATCTACAACTCCTTTTTTGGTATGCACATATTTTGAAGTTTTATTCAAGCTCAAGTTGGTCTGGAGTTCAAAATATAAATGAATATTCCCAAATTTCGGAAAATTTTACTGTTCAGTTTGTCATGCTAAAGTTACATTACCATGTCGTGTTTATTTGAGTAGGATGCTTTCTGGTAATTTTAAGGATACTATCCCTTTCATGGGTTTATGAATTGCCAGAAGCAGACCATGTTTGCAACTGAGTGCTCATTGCCCTTGTGTTCTAAGGTACTGAAGTCTTTCTATCCATAGATACATATATATGTCCATCATCCATTCATCCATCCATCTGACAATCAATCAATCTATTTATATATACATTTAGACATCTAATCATGTGTTTATTTGTGCGTGTTTTTAGTACTTTGTGCATGTTTGTTAAAATTTTGTTTTTAATCTTCTAACGTTCTCATGCTGCATTGCATTGCCTACCGCTAACCTTTTGAGATGAATTAAACTGTCGGTATATCAAGTATGTGTAATTCTCATCAACCCCTATATGCATGAGATATTGGAGGTTTTATTATAC
>V300016263_L3_WHPEAkcfEAAARAA-541_1_paired_trimmed_paired_merged_contig_55744
TTGGCCTACGTCAAATCCGTATGGCGTTCCTCCACCAACACCAAGTCCTTGTCTACTTGTCATAAAAGTGATACCCTTCCACTTCGCAACATAATGAACTGCAAACCCGGGATCCTGTCATGCTTAGTTTGGAATATTCTAGGAGACAGAATTACTTATGTATACTCAATTATTGAAATTTAACTTGATCACAACCATACTGCAAC
>V300016263_L3_WHPEAkcfEAAARAA-541_1_paired_trimmed_paired_merged_contig_55745
TCTACTTCACCGGACATCAAACCCTGCGGAGTCGAGGTTGGATATGGCTTTGGATTCAGTCCTGTTAGAAACGAGTACATGGTTGTCCAAGTCAAGCTATGCAGGTTTTTACACCAAGAGCCTGCGAATTTTTATAGGGCGGTTGCAGTTATTAGCATCCAAGTTTTCACACTGGGTAGTGCAGAGTCGTGGAGGTGCGTAGAGGTAGAGCACGATGATCTGCCATTTGATCATACTTTTTGGCACATTGACATGAGAAGTGTGTGCCTTCATGGAGCCATACATTGGATACACCACGAAGAGAAATGTGTAGTGGTATTTGACCTAGAGGAGCAAAGATTCAGAGTCATCCCATTCCCTCGAGAAGTCGGTAGTATCCGCCACCATTTTTGGGCAGTTGTTGATGTGGGTGGATGTTTAGCTCTCACATATGACATGAGGAGAAGTTCGACTTCATATAGTGCAGCGTCAGAGTTGTGGATTTTGAAGGACTACCAAAATCAAGTATGGGTTAAGGAGGTTTTCGACGTTGCATACCCTGACAGTTGTTTACGCGCAATCCACACCGGTGAGGTCTTGATAAAATCCGGAGAGCTATCTCAAGCATTTCTTCATTTTTACGATATGAAGGATCAAAACTTCCGGTGCAGTTCAATTGTTGTGCCTGAATGGATGTGTAAGAAGGATGCTTGTATTAGATGGAACGTTCTTTCTTGTTATGATGAAACAATTGCCCCCGTGAAATGAGAACTCCAAGACATA
>V300016263_L3_WHPEAkcfEAAARAA-541_1_paired_trimmed_paired_merged_contig_55746
CAATATGCTATAACTACGAGCATTAACCATGCATCCTGTGCTAAATATCTCTTCAAAAACCTTTTTCGCCTCGTCCATTTCTCCTCGCAAACAATACCCATCCATAAACGAATTGTAAGTAATCGTATCAGGTTCGATACCTCTTTGAATCATCATTTCGATCACGCTCCTTGCTTCTTGGACCATTCCCTCTTTACAAAATGTATCAACCAAGACATTAAAGGTGTACACATTTGGAAAGAT
>V300016263_L3_WHPEAkcfEAAARAA-541_1_paired_trimmed_paired_merged_contig_55747
ATGAACTTGAAACCAGTGATTTTCGCCCATTCTACCTAGATTTCAGGAGAAGATTTTTGAGACTATTGGGTTATAGTTTTCGTACAATGGATTATAGGCTTGCTATGAGCATCTTAGATCCTAAGATCAATTACAAGGATCTAGAACCCAAATCGTCTACCGTAGATGGATTCTTACAGTCAATCACAGACTTACTTTCGCCTTATGATATGAAGCGACTACAGGCCTACACCAGCAGTCTTGCTGACTTTCATATGATTTTGGATCTTGTTCCAACGCTTTCACATCTGTATTTCCAAGAGAAGCTTCCCGTGACATTGACTGGTGCCCAGGCTTCCATATTACTCTGCATTGGCTTACAAAATCAAG
>V300016263_L3_WHPEAkcfEAAARAA-541_1_paired_trimmed_paired_merged_contig_55748
AAAGTCATCAAGGGCAGGTTGAATGGCCTCAAATTATGAATGCTCCAAGAAGACTCTTCTAGTTGCTTAACAAATTGCGGCAGTCACTTGTGCCATGAAAATCTCATGAATTCTATTGCTCCATCTCTTCCAACATATTGTTATTCCAATCTTCATCCAAACAGTAAAAGATTGGTTTTTCTGAAATTACCCTTTTCGTTGGTAAAATCCAAAATGTCT
>V300016263_L3_WHPEAkcfEAAARAA-541_1_paired_trimmed_paired_merged_contig_55749
GTTGGTCTGGCCTATTACTCTTTCCTTGTGCATATTTCGCTTTAGGGGGTTGGTTCACAGGTACAACCTTTGTAACTTCATGGTATACCTGTTGAGCCATATATTTTCATAGAGAAAATATATTAGCAAGTTTTATAAAACATGGGGACACTTTAAAAAAAATAGTAGTCCAAAATGGAAGAGGTTGATGGAACTGCTCCTTGCGTCTATAAAAATGGGAGGGCACAGGGAGAGCAGAAAGGAGGAGAGAGACAAGAAAACGCTGTAGAAATTGAGAAGCGCACGGAGAAGAAACAAAATAGAAAAGCAAGCAGAGAACAAGAGATACACGGCGAAGAGGTAGAAAGGAAGGCGGTTGCTGTCATTCCAACAGCTTCGAAGAGCAAGCAACGAATTTCATAAGGCAATTAGCATTGTCAATT
>V300016263_L3_WHPEAkcfEAAARAA-541_1_paired_trimmed_paired_merged_contig_55750
GTGATGCTGCTGTTATATTTTGGGTACGTTTTCTGTCCTTCTGCTTTTTTCCAGTTTGGAGATGCACTGATAATTGTTGGATTAATATGGATTTGTATTTTTTGGGAAGAAATGAGAGGAGTCGTTGGAATTTTAGAAAGCTTTGTGTTTCTGCCTTTTATGTGACAGAGGGAATACGGACAGGGAGTGGAAGACAGAAAACATTAGTTTAGATTGCAATTTTAAAAGTTTTTATGTTGTTAGTGCTGGAACCTATGTATTTTGT
>V300016263_L3_WHPEAkcfEAAARAA-541_1_paired_trimmed_paired_merged_contig_55751
GTGATGCTGCTGTTATATATTGGGTACGTTTTCTTTCCTTCTGCTTTTTTCCAGTTTGGAGATGCACTGATAATTGTTGGATTAATATGGATTTGTATTTTTTGGGAAGAAATGAGAGTAGTCGTTGGAATTTTAGAATGCTTTGTGTTTCTGCCTTTTATGTGACAGAGGGAATACGGACAGGGAGTGGAAAACAGAAAACATTAGTTTAGATTGCAATTTTAAAAGTTTTTATGCTGTTAGTGCTGGAACCTATGTATTTTGTCGGGAAATTGATAATATGTAAAGTTATTAGGATTTTGGAAAGCTTTGTCTTTCTCAGTTTTATCTGCCGGAGGGAACACAACTCTTACATATATGATTTCAAG
>V300016263_L3_WHPEAkcfEAAARAA-541_1_paired_trimmed_paired_merged_contig_55752
GGAATGGGACACCAACTGCTTCAGCGTTCTTGAATACTCTGATGGGAGTCTTGTCAACCAAGAAAATTATGTGTTGGGGCTTCCAGATGACGGAGTAAGTGTGGAAGTTTTTTGAGGGGTCAAACCAGAGATAGAACTGCTGCTCTCTATTTCCCTTGCCCTGGGTGAAAATATTGGTGTGCAAAATGTAAGGGTCACCGCTAACGTTTCCCAAGAATTCGAAGTCGATTTCATCATGTGTAGGACCTTGAGAGGACAGGTAGTATGCGGTGACGGTGCCAGCAGAGTTGCCGGGAACAAGCTTAAGCTGCATATCAATCCTCCCAAAGAGGTACTCTTTTTTGGACTGAAACCCAGAGCCAGAAACTTTGTCTAAAGACAGAGAAAGAAGTTGACCTCCCTTGAATATTTTGG
>V300016263_L3_WHPEAkcfEAAARAA-541_1_paired_trimmed_paired_merged_contig_55753
AACTATAAGTTTCATACAAAAACACCTCAAGAGCCCAATTGGAGGAAAAGAAAACCCCTCATCTATACACATACTCTTAACTATTCTTAGTTGTGAAATACTTCCCCCGTTACCAAGTGAGTCAATTGGGTATTTTCGTGAAGTATTAGGTTTGAAGTGGTTTTTCTCTAAATTATAAATTTATCAAGGACCTACAAGTGAAAACCCCATTACAATTTCCTATTTACTGAAACATAAGCACTCAATTTTCTTCATTTTTTCTTGCATTTTCATTCGACCCACTTCATGTTTCTGTTTCTTCA
>V300016263_L3_WHPEAkcfEAAARAA-541_1_paired_trimmed_paired_merged_contig_55754
GGATGTTGAGCTTCTACGCTGCTGGTGTGTCCCTTCTTTTCCTCATCTTCTCAATTTGCAAATTCATAAGCTTTCAATCATAATTCCTTATAATCTCATTTTTTTAATTGCTCTAAAATACCCAACTTTTTTTTTTTTCAGAAAAATTTTGCAAATTGTTTCTCCCCTTTTGTAATCAATACTTGGTAATTTGTGTATTTTTAACTGCTAATCTGATTTTAGCAAGCAATTAGCTGTCTCTAATCTTCATCAGTCTCATGCGTTTCGGCGAGGAGATGCCATGTTATGTGCATTTTTCATTTCAATCATTCTTCAATATTTGTGCAAGTACACTACTAAGATGTATGTTTGGTAATTGGAGTGCGTGTTATTCATCATTGCTCTTAATTCCGAATTCGTCTTTAGTTTACGAAACCTTGATGCCTTCATTATGAGTTTTAGGCAGAGTATTAAGATCAGCAACCCAATTCAAGTTTATGAGCTTCAGGTAGTTCGCCTGACTGCTACTCTTTCTTGCCCTGTGTAGTGAACTGTGACTAAATTTACTTTCTCTGACCACTTAATTTAATTTCTAGTGAATCTCCACATGTTATCAGTTTTTAACATTCTCTTTTACAGGATGGTGCGGAGAAGTCCGTGATG
>V300016263_L3_WHPEAkcfEAAARAA-541_1_paired_trimmed_paired_merged_contig_55755
AATAGTACATGAAAGATTCACTTCCTAATACTTGATAGTACCAGTTGTTTTTAGGACCACGATTCCATAAATTCAAAGCAATCACACAGAAAAAAAATACAGTCAGAGGTATGAATATTATTGTCACAGGTAAATAGTTATCAAACATGATATGCTATAATGTAGAAATAAACCGCAGTAGATAGAAGAAGAAGGGCCAGACCTCTCCATCAGATCCACGT
>V300016263_L3_WHPEAkcfEAAARAA-541_1_paired_trimmed_paired_merged_contig_55756
CGATTATTGAAGAGTGCAGATTTCTACTTAGCTTCATCATGTAATATAAATTGTGATATGATAGAAGCTGAGATCCCATAGCATCTTTTGTAACCAGGCAATGAATGTAAGCTCTAGTATAATTTTTGCAGACCATACAATCACATGTAGGATCAACAGGACGGGTATCTTCAGCCATCGCCTTGTGTTTGAGTTTCAGCACTCCCTCGGGTACAAGAGCTGTACCAAAGCGAGCAGTACGTGTAGGATAAACGCAGTCATACATGTCAGCACCTAGAGCACTGCAAACTACAATATCCAGAGGATAACCAACACCCATAACATATCGCGGTTTCTCCTCAGGCAATGCAGCAGTGCACTGTGCAACCACACGCCAAAATGAATCCTTACTTTCACCGCCAGCAAGACCGCCAATAGCATAGCCGGGTAAATTTCGATTCACCAAGCCCCTAACACATATATCTCTTAGTACAGGATCTAAGCCACCTTGTACAATACCAAATAAGTTCTGCTCCGTTGGTCTCTTGTGAGCTTCAATGCATCTATCTATCCATCGTATAGTGCGATACATAGCCTCCTCAACTCTTGGACCAGTGGTGGTGGTTTTGACTACATCATCGAGGGCCATAATAATATCTGCTCCAATTTTG
>V300016263_L3_WHPEAkcfEAAARAA-541_1_paired_trimmed_paired_merged_contig_55757
GCTACTGTTCGCCATATTGTAGAAGGAGAAACTAAGGTGTCGAAGCTGGGAAAATTGAAATGCAAGAGTGAAGAGGATTCTGTACAAGATGTAAAGGCAGATGACCTTCGCCAGATGCTTCTAGCCATGACAGAGGAGGTCCGAGTTATCATCGTCAAATTAGCTGACAGACTCCATAACATGCGTACTCTTTCACACATGCCTCCGCATAAGCAGTCAAGCATTGCACGAGAGACATTGCAGGTCTTTGCTCCTCTAGCAAAGTTGCTTGGGATGTACCAAATCAAGTTGGAACTTGAAAACCTTTCCTTCATGTACACAAATGCTGAAGATTATGCTAAGATCAAACGAAGAGTTGCAGGCCTCTACAAAGAGCATGAGAAGGAACTTGTGGAGGCAAACAAAATTTTGATGAAGAGGATTGAGGATGATGAGTTCTTAGAACTTATGACTGTGAAAACTGAAGTTCGTGCTGTGTGTAAGGAACCATACAGTATCTATAAGGCTGCTCTCAAATGTAAAAGTTCAGTTAACGAGATCAATCAAATTGCACAGCTTCGAATTGTAATCAAACCAAAGCCATCCCTTGGAGCTGGACCTTTGTGCACCCCACAACAGATCTGCTACCATGTCCTTGGGTTGGTTCATGGAATCTGGACCCCTATTCCTCGAACGATGAAAGACTATATTGCCACTCCAAAACCTAATGGCTATCAAAGTCTCCATACAACTGTAATTCCTTTCTTGTATGAGAGCATTTTGCGTCTAGAAGTGCAGATAAGAAC
>V300016263_L3_WHPEAkcfEAAARAA-541_1_paired_trimmed_paired_merged_contig_55758
GCCGCAACATGCTTTCATACAAGAAAGGAATTACAGTTGTATGGAGACTCTGATAGCCATTAGGTTTTGGGGTGGCAATATAGTCTTTCATCATCCGAGGAATAGGGGTCCAGATTCCATGAACCAGCCCAAGAACATGGTAGCAGATCTGTTGTGGGGTGCACAAAGGTCCAGCTCCAAGGGATGGCTTTGGTCTGATTATAATTCGAAGCTGTGCAAT
>V300016263_L3_WHPEAkcfEAAARAA-541_1_paired_trimmed_paired_merged_contig_55759
TTACTTAAATTTGAATGTTGAAGTAACATATATATCTTCAAAAGCATCTAACTTGGTTTCTTTTGATTGATTTTCGGTGCAGAGCCCGGAGATGAGACACTTCGGTTCTGGGAGATCTTCGGACCACCAAGCATTGACAAAATCTCTCCTCCGGATACTCTCTTATCCGTCAAGGTGGATACAAGATGTAGTTAGTTTACAGAGAGAAGAAAATGTACATGAACAGCTCTATACATTGTTGGAAACCACAGAGAAATCTACATGTCATATGCCTAAGTTCTATCTGCTCATTACTTATGGATACCGCAAAATTTAGTACATGGCGCCGCCTAAACTCAAATGACCTCACATTCGGTGCAATATAGAAGGCAACGAGCCCAAAATTGCTTCCGGGTTGTCTTAACTGCAAATAAACTGAACTCATTCGGTCTCTGAGTCATCACTCTTGTTGTCCACATAAATCTCTGGAACTTCGCCGTCTGATGTCTTCTCCTCCTCCTCTCTTTTCTTCCTCTCTTCTTCTTCCTCTCTTTCAGTAGCTCGAGCCTTTGCTATTTCAAGCCTAGAACTGACTGCTTCCCATGATACGAGTTTCTCCAGGAAGACTGATATGTAATCTGCTCGCCGGTTCTGAAAATCGAGGTAGTAAGCATGCTCCCAAACATCGATAGTAAGGAGCGGAGAATAATCCCAAATAAGCGGGTTAACGGCATTAGGACTCTTCACCACTACAAGCTTCTTGTCTTCATCAGATGGCTTAGGATTTACTGCGTTTCCAACATCAAGTCTATTCGCTTTATATGCAAGCCAAGCCCAGCCAGAGCCAAACTGTGTACTTGCAGCTGACCTTAAGTCGTCAATCAATCTCTCATAAGAACCGAAGTCTCTTTTAATTAGTTCTAGAAGTTCCCCGGAAGGTTCTCCCCCGCCACCTGGTTTCATGGATTCCCAGAAGAAGTCATGGTTCCAGGTCTGCGCTGCCTGGTTGAAAGGGGGGAGCAGATCCCCCTTGTTGTATGTAGCAAGTATGATGTCCTCCAACGACAATTCATCTAGTTCAGTTCCCGCTATCATCTTGTTTAGGTTATCCACATAACCTCTATGGTGCTTCCCCCAGTGGTATTCTAACGTCTCCTTGCTCATATGTGGCTCCAATGCATCCAGTGGATATGGAGGAGGCTTCAGCTCAAATTGTGCCCTAATATCAATGGCGTAGACTTTCCTTCTGCATTGTCTCTGTTTCTTTGGCCATTGCAATCTTCGAGCTGGTCCCAGACTTCCATGGAGCCCTTGCCATGACGGACCCAGTGCGCAGGTTAGCGAACTAGGCGTGGCTAGCGCTGTTGTTACTGCCGCTGCAACTGCAACCGGTGCTAACATGTCCAAAAAGTTGAAAACTCTTGATAAAGCTTAGGAATTTTAGCAGGTGATAAGACTGAACAGTAATATTTATTTCCGG
>V300016263_L3_WHPEAkcfEAAARAA-541_1_paired_trimmed_paired_merged_contig_55760
TATGTGTCGACTGCCAAGCTTCATGTAAGCCAAATCCTTCCACTCCGATCCTCATGTCTTCTTGATAAATATGTGCTCCGATTTCGCTTGGTAATTAGTATCTTCCAATACCTTTAATCAACGGGGAGGAAATTCGAACTTTGTACATCTTCCGACATTAAAAAGAGATCGAAGTAGCATGAGGTCAACAGCTAGTTTGTTAACGCACACATGATCGTTGTATCAATCGATTCTTTGTCATCGGATGTCCCGAAGAGACCTCTAACTTTTTTGATGTCAAATTGCAGGACGAGCTAGAGATAACTTCAAGGG
>V300016263_L3_WHPEAkcfEAAARAA-541_1_paired_trimmed_paired_merged_contig_55761
CAGAAAATTAGAGGACCCTCACCAGGTAACATCTTCACTATTTATTCAGTTTTATACCGTGATTTAACAACAAAGAGTAGAAACTGTCAAGAACTAATGACGCCAGGCAGAAATCTGCAAGCACAAAAACTCCAGGCAGAAATCTGCAAGCACCATAGAATTTTTGTTAGACATATATGAGATATGTACTGTGCAAATGGTGAAAATAAGAGCGCACTAACAAATTGAAAAGGTAGGTTCAAAACTTATACGATTTTCATGTTACATTGGCAGCTTATGCGTGGGTGAAG
>V300016263_L3_WHPEAkcfEAAARAA-541_1_paired_trimmed_paired_merged_contig_55762
TTATTGATTTAACCCAAACACAGTTTTCCGCTCCAACTATTCACTTTTCGGCAAAGAAATACCTTCGTAAGAGTTTTGCAGAAATGAACTTAGGTACTACAACTCCTGAAAACCCGCAAAGACGAGGTAACAACGGTGGCTTCGGAAAATGTCAACAAAGAAACGCTGGGGAGTTCCGGCAGCATTGAATTTTGGTACATTCAAAACCTACTCATGTTGTAACGTTAGTGTCGAACGAATTCAGACAGTTACAGTACAAGGCCGCAAGTGGGCGGAACCAAAACTTATGGCCGGCATGACTCTCGGCTAAAATACCAAGAGATGTTAAAACGAAGATGAAGAGGAATGAAATGACGAGTAATTTCACGAACTAGCTAGCACGGGTCATTTTT
>V300016263_L3_WHPEAkcfEAAARAA-541_1_paired_trimmed_paired_merged_contig_55763
TTCTTGGGTAATTGAAAGGTTTGGTGAGTCTTTTATATAATTTGCTCCACTAGAGCTGGAAAGAAAGAACGTAATTGGTTGCATTTTACTTTAAATGTAATCATATTTTTCAGTGGAATGCTGTAACCTGTAACTGTAAAAATAGTACTTATCCTGACCTTTTTGCTATTATAATCATTAGTGGTGACATTGCTACCAAGTTCCTTTCAACACAACAAATTTCTTTGAAATGTGAATTGTTAGATGTTCTCTACTGGAATTTGAAGGGGATGAATCACTTGTGACGACACCATGATTAACTCCATCTTGTTGCTATGCAGGGTGATACAATTTTATTAGCTTATTACTTAATCATGTTTAACAGTCATTTGCTGTTTCAGGTTCAGGAGCTCCAATTTCTGAA
>V300016263_L3_WHPEAkcfEAAARAA-541_1_paired_trimmed_paired_merged_contig_55764
ATGGCGAAAGAAAATACTCAATGAAGAAGAATTGGAATTTGCATTTGTACATATCACAACTACCATGTGGGGTTGCTTCTCCGAGTTCACTGTTGTCTCCTCCAAAAATTATTGGACCAAGAGAACGGGGTTCATCTTTGTACGAGCTTAACACTTCCATTGCAGAAGAGGTTCTGCCAAAGACTAATGGTGATGCTTCACAACTGGTTGGCTCAGTACAAAGAAAGCCTGGTCGTGGTGATACAACATTATCAGTTAGTTGCTCTGACAAGATAGCCCGCTGGAATGTTGTTGGAGTTCAAGGAGCCCTGCTTTCATTCTTTCTAAAACCTGTATACCTTTCTTCCATTACCGTTGGACAATCCCCTAACAGCTCAGAAACCGTTGTCGTGGTTGATTACTTGAAAAAAGCGTTGCACGATCGCATCATACCGTTATCAAATGAGCTGATGAGTCCCTTTCAAGTGAAGCAG
>V300016263_L3_WHPEAkcfEAAARAA-541_1_paired_trimmed_paired_merged_contig_55765
GCCTTCTCATAAGATTTGCAACTGATTGACATGATATTGAAATGCACCAACAAAATTAGTGCATCTTAGCCAACAATTCCATAAAATTAGAAAAACTTAAATGTATTTATTTTTTATTTATAGTTGTTCAAACTCTGAGGGCAGATCAATGAGTAACCATCCATAAGCAGACTACAAAAGGGGGAAAAGAGGGGGAATACAATAACAACTCCAGAAAAAAAAAAACCACATCCAGTATAATTTGATAACAATCGGACAAAAAAACTAACCTTGGTAAGGTCCAGAACTAAAATTGTAATAAGAACTTCATTTTTTCGTGTACCTTTCACTCTAAACCAAACCTCGGCGAATAATCAAGCCAAAGAGAAGAAAATAATAGTAGGATTCAATTTTGTATATAGAACAGAGAGTTTGAAGCCCTAGTTTGATGCCCTATAGCCCATAATATC
>V300016263_L3_WHPEAkcfEAAARAA-541_1_paired_trimmed_paired_merged_contig_55766
TGAACGTGAAGATTCTTGCTACAAACATATGTTTATTATTTATTAATAATTACCATATGAAAATAGCAAGAATCATCAGGTTCATTTGCGTTCATCATCCTTCTAATATGAAGGTTTAGAACACTAATGACACCAGGACCCTATCAATCTGTATAGTTATTCACACGCGCGTAGTAGTTCGTAAGAACAACAAATATATTTACAATCTCTTAAGAAAGAGTAATTCCATGACCCCTATAGATAGCGTCGCTGCTAATCCTCACGGTTTTCACATCGCAAACGATCAAGTTTTGATATCGGCAGATTGCACATTAGAAATAGACATGAGTTCAGAGACGTACTTCTCATGTCCATCCCCATTCGCCGCCGCAACCCTATCCAACAGTGCAGGCAGAAAACTCAGGTCGAGAACCTGATCCGCTACAGGGTCAGAGATTGCGATGAGCGACTCCCTGGCCTGCTCACCAGAAACATCCTTGCAGAGTTCTTCGTTATCCATAAGGTTTCGAATCTTCCTGGGTGCTGTGCGTTTGTCTGCCTTTTTCTCCTTTCAATCTCTATCTCTGCAATTTATATAGTTTTTAATTTTTTTTTTTTTTTTTTTTTTTTCAACAAAATCTTAACTC
>V300016263_L3_WHPEAkcfEAAARAA-541_1_paired_trimmed_paired_merged_contig_55767
CAGTATGACTAAGCTGGTATCCTTGCCAAGCTCAGAAGCAACAGCAGTGGATTGGCTAGACATGGTCTCGAAATCCGTCTTGTCAGTATCTCCTCCGGGAATGATTTTTCTATTAGACAACATCCACACTACTAGCATGACAACAATAAATACAATGCCAAAACAGATCCCGAAGGTGAGTCCAATAAGAAGGCTTCTGTTAGATCTTCGACCAGCAAGTGATAAAGGTTGAGGACAAGTGATGTGAGCAGTTGGAGGGCCACATAGTCTAGCATTCCCTTCAAAGCTGGAGTTCATAAAAGTATCAAACTGACCTCCAGATGGTACAAGTCCCTGAAGATCGTTGTATGCCACACTGAAGGAAGACAAGAAATGCAGACCTTTGAGAGAAGCAGGGATTTCACCGGATAGATGGTTATAGGAGAGGTTCAATTTCTCTAAGTTGGTGAGGTTAGAAATCTGTTCCGGGATGCTGCCAGTGAAGTTGTTATGACTGAGGTCCAACACGTGAATATACTTCAATCGACCAATCTCAATGGGGATACTGCCAGTAAGGCTGTTGTTACCCAAATA
>V300016263_L3_WHPEAkcfEAAARAA-541_1_paired_trimmed_paired_merged_contig_55768
TGGTTGCCCTATCGGAAGCTTGATGGTAGTTTTTCACTGTACTTAGCAAGGTCAGGTTGTTCATACAGGCTTCCAGACAGTATTGAGCACAATAGTTTGTCGTTGATAGTTTCAGGTGTAGTCAAAGGTAGTTCACGAGTGTTGATGTAGCTCACTAGCTCTTATATTTTGCCAGCAATGGGTAGGTTTTCATGTTTCCAAGCTAACGTCCATTGCCCCAAACCCAAG
>V300016263_L3_WHPEAkcfEAAARAA-541_1_paired_trimmed_paired_merged_contig_55769
AATATAATGTTCCAGATTTTCAAGGTACGAATTTATTATAATTTAATTACGTATTTAGAAAAACAGGGTTGAATAAAAAAACGCAAAAAGATTTATTTTTTAGCTCGATTATATGTATTTTTTTTGTATATTGAATTTATGGGTGTTGTTTAATTTTCTTCTGCTAACACATTGACCATGTCGGCTTCTTGTTCTTCCTCCAAAGTTCTGATCTTTATTGTGGATTTCTGGAGTTTTTGGTTTTTCCCAAATGGAAATTTGAGATATTTTCTTGGTGTGTAAATTTGGATTGTGAAGATATTTATATTTTTTTTTATTACAGGCATTATTTTTTTCTTACTTTATTCAGTATTGTTTTCCACTTCAGGAGTTTTTGCAAATTTCATGTACCTCTGAATTCCCAATTAGCTCTGGTTTCTGCTATTTTTTTAATTTCTTGTAATAACCCAATTTAGATTTTTTTTTTTTTTTGGTTGTTAACTTAACCCAATTGGGGTATTTAATTTATTTAATTGTGATTTAAGAGATTTAATTTAGTTCTTGTACTTTTGTCTGGAAAGATCAAAGAATGCTGTTTGTATCTGCAGCAGTAGTACTCTCATGGCCTCATCTTCTTTGCATCATTGACTGACTTTTTATTTTTTATTTATTTATTTTAATTTTGGGGTGTTTGAGATTCTTCTTTGGGAACTCTGAGCTTTAGTTGGGTATTTTCTTAGTACATTATAAAAGGTTCCCTTTTGTGGAAATGGGATCTGCTTTTTCCCCCATCTTATCATAAATCACATAAAAACAATAATAAAAACAATAATAATAATTATAATCACAGCAAAACTCATGTCTGTTTTCTGATTCTCCCGTGGAAAAGAAGAACCCTTGGAGGTCATGATTTTTTCCACAGAAACTGTCTCGTGTACACTTATGTTCTGGCAGTGATTATCGCACTCTCTTTTTCTCTTCTGACACTTGTTAAAGCATAATCAAAGGACAAAAACAAGGTTGATAAGTGTGGCAGGGAGAGAAAGGGAGTGCGGAAATCACTTTTCTACTTTTTCTTTGGGTGTTTTGGTTAGTGCAAGCATGTTCGGATAGGAAGTTATGATTGTGGGTGTTTGTAAAAAAACTAAAAGATAAGAACTTTATCTTAAATTGGATTAAAGTATGCTTCTTTTCCGATTTTGCTTATTGGGGTTTCTTTCTTTTCTCCTCCATTCAATCTCTGTCTCTTCGCAGAATATAATGTTCCAGATTTTCAAGGACTGGTTCTGATCTGATCCGAATTTTTCTGAGTCCTCAGAAAATAAAAGAGTTTTAATTTAATCCAGTCAATGGAGGGTGACACATTCTCAG
>V300016263_L3_WHPEAkcfEAAARAA-541_1_paired_trimmed_paired_merged_contig_55770
TAGCTTGGATCTGCTTCCTACGTTAATTAGGAAATGATGCATCTTTGTCCTTCGGCTTTGTGCTTTGTTTGGGCTTTGCCCTTGGGTTTTTTTTTTTTTTTTATAATTAATTGACATTTATGTATTATTTGAGATGATCAATGAAATACCAATCTATGGATGCTTGTCAAAAAAAAAAACCCAAGGGCAAAGCCCAAACAAAGCACAAAGCCGAAGGACAAAGATGCATCATTTCCTAATTAACGTAGGAAGCAGATCCAAGCTAATCACCCGACGCGTGGGCCCCAGCTCGAGGAGTGTTAACCTCACAAAAAATTGCAATAAGCGCGACAATGAATGCGTAGTCAGTCCCCGAATATACTGTCACCGTCAAATTGTCCTTGCCAAATGATAGGGGTGTAACTGTGTGCTTCTTCTGCATTTGGGCAAGCATGGTTGAGGAGTCCCCAGCATGTACGACACATGATCGTTCAGACCAATTTCCCTTGACCCTGAAGTCAGGTACATTCTCTGTTATGTTTTGTGCCAAGAAAACATCCAACTTGGCCTTCAATTGGAACATTGAAGATCTCTTAGCACTGAAAATCAGATCCCTTGAGTCTTTGCTATCCCCCCTGAAAACTTGCCATCTTTCATGTGCAGTGTTGAACTTCCTTCTTAGAGTGATAATAGGATGTCCGGCAGCATCAAGCAAGACTCGGTGATCATGAAAGCTGAAATGAGCTTCTTTAACTTTAAAAATCATGTTACCATTGACATCAGTGACTACAAATTTGTCACCTGTTATTGTTAGAACTTTTCTGACTATTTCAATAACCACAGGGTTAGGACTGCAGAAGTGAGGGCTGATGATCGGGACGGTGGGGTTAGCATGCGCTGCCGATCCAGGATCCGGGTTAGCAGATTCTAACGATGGTGCGCTAGGTTCTGCTTGTTTCATGATCAGAGAAATGTTCGATGTCGATGAACACTTGGTTTTTGATTTATGGAAAGACAATCTTGGCACTGCGGACGGTTATGTGCTTTTACCAAAACGTGTTACGTATATTGACTAGTCAATCAGAATATGGCAA
>V300016263_L3_WHPEAkcfEAAARAA-541_1_paired_trimmed_paired_merged_contig_55771
GTCTTCCTTCGAGGGCTTTCCTTTCGCTTACAATCGGCGCTCGCCGTCTCTCTCTCTCTTTGAAACTGTATCAATCAATTCTTTTCAAACCCTAAGTCCCCCATATGCACCTATATTTATCAATTTCTTGGCTTCCTATTCTTTTCTTGTTCAATTTCTTAGGGTTTCGTTTCGAAATTGAATAATCTCCTTGGCTGCATAGCTCG
>V300016263_L3_WHPEAkcfEAAARAA-541_1_paired_trimmed_paired_merged_contig_55772
GTCTTCCTTCGAGGGCTTTCCTTTCACTTACAATCGGCGCTCGCCGTCTCTCTCTCTCTTTGAAACTGTATCAATCAATTCTTTTCAAACCCTAACTCCCCCAATTGCACCTATATTTATCAATTTCTTAGCTTCCTATTCTTTTCTTGTTCAATTTCTTAGGGTTTCGTTTCGAAACTGGATAATCTCCTTGGCTGCATAGCTCG
>V300016263_L3_WHPEAkcfEAAARAA-541_1_paired_trimmed_paired_merged_contig_55773
AACTCTCAATTTACACTCTTCAACATTATGCCCTGATTCCTTATTGAACTGAAATTCAACAAACACGAAACCCCAGTTGCGCAAACACAAGTTTTACATTTAGACAAGTGAATTGCACAAATATTTAGCAAAGTAACCTCCAAAACTCATACACAAGGCCACATAAAATCATAACATCTAGTTACCATCTCTGCAGTGATGTCCTTTGTG
>V300016263_L3_WHPEAkcfEAAARAA-541_1_paired_trimmed_paired_merged_contig_55774
CCAATTGGAGTGGTTTTCCTAATTGGTCTTGGTTTCTCAATTGGAGAAGGATTCATAACTAAATTCCAATTAGGATGAGTATTACTTATTGAAGATGACCTTAATTATGTCTACATAAAGGTACTACTGCACTAGTTTTGAATTGAAGCAAAACAATAAGTTGTATGCCACTCAAGTAGTAGCGAGAGAAAAGAAAAGAGATAAGAGTGTATTTCTTGTTCTTGTTCTTGTTCTTT
>V300016263_L3_WHPEAkcfEAAARAA-541_1_paired_trimmed_paired_merged_contig_55775
TGCGTTTCAAGGAAAGGAGAAGAAGAAGGACAAGCGGATCGTCCCAGCGCCGCCATTTCTCAGACACAAACAGTGAAGATGAAATGGAGCAGCTTAGAGCTTCGATCGATTTTCTTGTGGAGCTTTGTGAAACCGATTCTCCTGTAGACGATGCTAATTTTGTGAACTGGTCACACCAAGCTGTAGATTTTATTCTAGCTTCACTGAAGAATCTGTTATCCACGGGAAATAATGTGGAACTCATAGAAGGAATTATCAACAGCTTAATCACGCGTTTGGTTAGACGAATGTGTTTCCCGTTGCAGGGAAATGGATCAGAACACTCTGAATCTGAGGCTCAGTTTTTCGTTCAGCATTTGATCCGAAAGCTTGGAAGCGAGCCTTACGTTGGACAACGTGCATTATTCGCAGTTTCTCAGAGAATTTCTGTCCTGGCGGAAAATTTCCTCTTCAAAGATCCATTTGATGATGCTTTTACAAACATGCATCAATGCATGTTCATACTG
>V300016263_L3_WHPEAkcfEAAARAA-541_1_paired_trimmed_paired_merged_contig_55776
TTTTATGGTGGAATCCCAATTTCATCATGTGATTCCCCTTTTGACAAAAATAGATAGAAGTCTTTTACAAATAAAAGTTACTATTATTTTAGATAAGACATTCATTGACAATCCAAAATTAACGTATTATTTGGGATTATATACTGCTGTGATTAAAGGCCTGTTTTAGTTTTGGTATATTCAACAACCACCAAGCCTTATCTCACTAAGTGGG
>V300016263_L3_WHPEAkcfEAAARAA-541_1_paired_trimmed_paired_merged_contig_55777
ATCAAGTGACTCAACAATGATCCGACTTGTTTATGGGTTGGCCCGAAACATACTATTTTTGTATCGTTTTGTGAAGTGTTAACGAGTCGTGCAAAAAAATGTCAGGTCCGTATTGGGGTATATCACAAATGAGATGTAAGTAGTGTACATGCACGAAATAAAGAGAGCAGAATGCGAAGCTAAACACGAAAATTTTACAGCCAAAAATGTCAGCTGCCATCTTTAACATACCCGCCTGTTTCTTCCGCAAGCTTCTCCCAAGCATTCGCCATCTTTTCCGCATATCCTGCCTGGTTAAGAACAAACCCTCGTAGCATGCCCATGAAGTCCTCGTGCCTCTCTCTGTCGAGCCTTTCGAGCTCACTCCTGTTATTTTCCTTGATTCGTTCATACTCTCTGAC
>V300016263_L3_WHPEAkcfEAAARAA-541_1_paired_trimmed_paired_merged_contig_55778
CCAACGTTAACAGTTGATAGGTCGGAAGTTTTTCTTCTATGGGATCTTGAAGTATTGTTTCTCAACAACGGTAAAAGTTGTTAGGAAAAACAGTTGAACTACTAAGAAAATTATTCTTACGAGAGATGAAGAGAACTACCAGAAACTTAAAACTAAATATTGCATATTTATCTATGTTGGTACCTCTAAAACCATGCTCATTAATGC
>V300016263_L3_WHPEAkcfEAAARAA-541_1_paired_trimmed_paired_merged_contig_55779
GGGAAAATAAATAAGATGGTTATAATACAAGAGTTGAGCTAAAACAGAAACAAAAATCCTGGATATAAGCACGAAACCTCTATCTGAGCTTTTGTCATGACCATTAAAGTAGTTAAACAATACCTAAAACGCATGCATCCCAACGTGTACCATTTTCTGGATATTATTAACAGACCACACGACCTACATATAGCTAACTCAACTACATAATTAAATACTAATGGTTTCACCTCTATCTTGTTGGAACCACAAAAAGAGCTGACAGTAAATACACGAAGGTTGTAAGCAAGTGGACGCCATTATTGGGTCAAGACTGTGTCTTAAGGCAGCAATTTGCTTTACAGACAGAACAACTGTCCTTGATGGACTAAGTTGTTTTATGTGAGGAAAAGATACCGGCAATTCAATGAACACTAAAGACATAAGAGTCTTGTTACGAGATGCCCTAATCTTACGAGTGTGTGCCAAATTCAGACGCAGGAAGCAAACTTGTGGAATTATCACAAGGACTATATTATGGAAGAATAAGATATGGCACGCCCAAAAGCTGCAATTATGTAAAAGAGGATGCACGCTATCGGATGCACCGCTAGGTTGTCAGAAAGAGGTATTCTTGGAAACTCCACGCCATAGTGCTTACTGATAATAGCATTGTAGAAACAAGACCAGAAGCGCATAGAGACATCAGATAACACAGTCAAGCTTGAAAGTTATAAGGGTGGCTGCTCATGAAATAACAAATTGGATTAACTGTCAATGCCCATAAGCCAAGTATGAAAAAGCAATTTCATCAACCACATTAGTGCTAATTACATCAAAGACGAAAGAAAGATACGCAAAGCCCTACAATAACTAAACCATGCTATGCAACTCTACAACATCTTACTCTGGAAGAGAAAGAACAGAACTCAGGACATATTCGAAACCAAAACCTCGAAAACCAAGTTTAATTACGAGGTTGCGATCGCCACGAAAATGGCAATGTAGGTTTCATTCTCAATACACCAACTTAAAGAAAAACTCTTTACTCCACAAACAAGCCAGAAACCATCTGAACTCGACCATATGAAGCAAAAGAGTAGACAAACATATAGCTACTGTACACCCAACACGGAGAAGGCATTCGGTCAGACAAAACAACATACACCTCAACTGTATACCCAGCAAAAATACAATGAACAACTTCCAAAGCAAAAGCTCGTCGTCATCAAATACAAACCCAGCAGATTAACCGGACCAGAAAGGGACAGACAGACAGAAAGCCATCAACGTCAAAACCAGTACACGATGAACTAAAGAAGAAGCTCAAAACGCAAACAACATGCATTAAAAATCAAAACCCTTTTCCCCAAAAAGCAAGTGAGAATGTTTCTCAAATGCGGCAGGAGTCAGTTTTCCTTCCTGACAGCCAGGGGTGCACTCGCAGGTGATTTCGAGGTCACCATTGACGAAAACCCTAAGCCTCCCAACAGCATCGCCATATCTGTGGCTGGTGCAGCCGCACGTGACCTCCATATGGTCCGGACCTCTCTTCACCCCGCTCATCTCTCTCAGCTCATCGTCGCTAAACAGCACCAACCCACAGTCTCTCTCTACCCCATTCGCCATTTTTTCACAAAAGGTGGAGTCTTGATCGAAACCCAGAAATCCCAGAAGGTAAAATCGAAGGAAAAGTCAGAAAATATGGAAGAAAATCAAGGAAAATAACATGGGTTTTCTGGGCTGTATCGGGAACAAGAGAAAAAAAAGGTCGAGAAAAAAAAGCCCAGAAAACCACAAAGAGAGAGAGAGGGGAAGGGAGAGGCGAGTGCTGTAATTAAAAGGGTTTCTAAGACGCACGCATCTCCATGGGTTTATTCGGAGAGATCTGGTGGAGGAAAACGTCGAAAGTTATAGTCTTTTGTAGATAGAAAGATAATAAAGAGGGAGAAGCGTTACGAGTTTGATAGAGAGAGTGGGGGTGAGATGAGAGAGAGAGAGTGAGAGTGAGAGGTTGGTTGGTAATGGGGTTTGAATGAAATGAGCTGGCTGTCGTGGGGTGGAGTT
>V300016263_L3_WHPEAkcfEAAARAA-541_1_paired_trimmed_paired_merged_contig_55780
ACCCTATCTCTCTCATCTCACCCACACTTTCTCTCTCTATCAAACTCTTTAACGCTTCCAGTTTTTTCCACATTATTTTTATCTTTCTACCTACAAAACGACTACAACTTTCAACGTTTTCCTCCACCAGATCTCTCGGAATAAATCCATGGAGATGCGTGCCTCTTAGAAACCCTTTTAATTACCGCACTCGCCTCTTCGTCCCTCCCTTCTCTCTCTTTCTTTGTGGTTTTCTGGGCTTATTTTTCTCGAGTTTTGCCTCTTGGTCCCAATACAGCCCAGAAAACCCATGTTAT
>V300016263_L3_WHPEAkcfEAAARAA-541_1_paired_trimmed_paired_merged_contig_55781
TTTACCTCGATACTCTTATGTCGACAGCACAACAAATTTTACCTTTGGATGCTTTATACAAGGTCGGGAGTGGGGCTCTCGAACACATTTCTAACACTATAGTGTCGACTTTTCTAAGTGATAGCGTCAAGAGGTTCAATGCTAATGCAGTTATGGGTATCAACTACGATTTGAAGATGTTGGAGAATTTTGCAGACGAGAGGTTTCACAGTACCGGCTTGAGCGAAATTTACAAAGAAGGTAGTTTTAGAGGTTGCTTGATAGAAGCACGACAACTGATAAACCTTTTGTCAAGCAGTCAGCCAGAGAACTTCATGAATCCCGTGATAAGGGAGAAAAACTACAATGCTTTGGATTATAAAAAGGTGGCTAGTATCTGCGAGAAATTCAAGGATTCTGCTGATGGTATTTTTGGGAGCCTTTCAAACAGGAATACCAAGCAAAGTGCTCGTAAGAAATCAATTGATACGCTTAAGAAAAGATTGAAGGACTTC
>V300016263_L3_WHPEAkcfEAAARAA-541_1_paired_trimmed_paired_merged_contig_55782
GCGAATTGAAGTTTTGAAATTCGGATGAAAATTGAGAATTTTTGCTTCAGTAACACTCTCTCTCTCTGGTTTCCGTCCCTTAACAAGAAGCCCTAGTCCGGACGTGAACGGAGTTCCTAAATTCCGGCGAATAGGAGATTTCAAGTCCGGAAACCTCCTCAGTACCTCTCTCTCTCCCTCTCTCTTGTTTCTCTCTCTTCTCAGCCACCTTTGTGTGCTGGTGTCGCGCCCTAGTCCGGACGTGAACGGAGTTCCTAAATTCCGGCGAATAGGAGATTTCAAGTCCGGAAACCTCCTCAGTACCTCTCTCTCCCTCTCTCTTGT
>V300016263_L3_WHPEAkcfEAAARAA-541_1_paired_trimmed_paired_merged_contig_55783
ATAACTTCAGAATAAGTAAAGTGAATGCTCAAAAGATTCCCTACATCATCCGAAGGATGCCATGTGGGTGGACTTTCAACGTAGCCTATTACACCCATTCCATTTAGAATGGTAGCATTAAAGATAACAGGCATGGCACCTGCATAAAGGGGTTGACGACAGAAGGGCCAAGAGTAAGGGCAATCTGTATAATCGAGAGTGCTAGGGAAGATGCTGGCACGAGGTTGGTAGCTCTTGAGGATTTCGTATGATTCTAACAGATCAACCCTGCCTGCACCCTGCTCATACATATTCGGACCAGAAAGCTTTGCAGCACCCTCAACCAGTGCTTGTTTCATGCTTGCTGGATTTAAAATATCCTTCCTATTGCTCACAGGGATAACACTGACAAGAAGACATACCATACCAGCAACCACAGGACTTGCCACACTTGTGCCCGATAAGCTTTTACAGCCTGTACTGATCTTGGATCCCATGATGTCCCGTCCATATGCAACGACATCTGGCTTCACCCGACCATAACCATGAGGCATCTCCCATGTACTCATGCCACGTGACGAGAAAGAAGCAATGTGATCACTGTAGTCAATGCCACCAACGCCAATGACATCACTTTGGTCTGCTGGATTGTTCAGAGTTCCGTAAAGCGGTCCATCATTTCCAATTGCCGAAACCATAATTATGTTGTTTGCCGTTAATTCCCAAACCTTCTCTACAAATGGGAGGTCCAAGTAATCAGGTCCACCTATACTGAGATTTAGCACATCCATATTGGTCGCAATTGCATAGTTGAATGCGTCAAGGAACCATGATGTGTATGATACCTGTGCATCTGTAAACACACGAAAAGCATAAATCTCTGTGTCAGGAGCAAAACCGAGACACTCAGCATCTACACCAGCAATAACACCAGCAACAAATGTTCCATGCCCAAGGTTGTCATTCAAAGTATCTTCATTTGTCCAGTTTGTGCGCTCCTTGATATTACGAAAATGCGGGTGATCTGCTCGAATTCCAGTGTCAAAGATGGCCATTTTAACTTTTGCACCAGCATATCCTTTTTCCCAAAGGGACTCCGCCCCAAACATTGAAGTAACTTGAGATCTCTGAGACATGAGCCGCCTTCTCCAGCTAACCGAATAATTACTTGCGGCCGAGTAAAATGCATCCCCGTCGGCTTCACTGAACGACATCGCCGTCAAAATCTTACCCGGCCGCTTCTCCCCATCGACAAAAGCCCCAACTTTGTCCCTCTTTCCCTCAGCAAGTAAACCCCTCCCATACCTCACATCCGCATTCACATCCTTCACCATTCCCAAGCTCCAAATTTCTGAAACCACCGTCTCTCTCGACGATTCTTCAATCCAAACCAAACCGAAATCCGTCGGGTACTTCTTCGC
>V300016263_L3_WHPEAkcfEAAARAA-541_1_paired_trimmed_paired_merged_contig_55784
ACCGCTCCTCCTCGCGCCGCTACTTTATCACTTTCTCTTCTCTTCGTCGTCATCGCCGTTTCCATTTCCATCTCCAGCTCTCTCCTCCGCTTCAAACCCCAAAATTACCCAACCCTAAACGTAAACCTTCCCCCAAATTCGTCGCGTTCCGAGACAAACCGCCAAAACTACGTCGTTCGATTCGTGGAATACAGGAGGGCGGAGGAGCTCCGAGAGTATTTGAAATCGAGTGTGCGATCCGATGGGTGGGATTGGATCGAGAGGAACAACCCAGCGAAGAAGTACCCGACGGATTTCG
>V300016263_L3_WHPEAkcfEAAARAA-541_1_paired_trimmed_paired_merged_contig_55785
TGGCTTGGAGAATTTGGTTTCCGGAAGTAGTACAGAAACCGCTCCACGGGAGCAAACTCAATGGAATAGTGGGGAACAAGTGACATCATTCGACGGAGGAGCTTCTCTTGAAGCAGTGTTTTTTGCTTTGTTTGACGCCGTTGTAGAAGCAAGGGACAAGACTGTGATGTTTAAACCACTATTAGAAAATCTTATAGCCACCCGGAATCTGTAAAACCATTGATTGAAGAGATAACAAAACATAACAAGGTATTAGATCGCACAGAGGAGCAACTCAAAGATTTTAGAATACAAATGGAGAACGGTGTAGAGCTCATCAGCAAGTGCTCCAAGGATCATTTGTGGGCCAGCTGCAAACAATATAAATACACTGACAAGCTTCTCAGATTGGATGAATCACTTCAAATACTGTTAAATATACTGAAAGTGACAATAGCAAGAGATGTGAAGCAGACTTTTGCTTCAGTGCAACATGTAGAGGCGGTGATCAAGCAAATTGAAGAAAGCGGTGTGCTTCAAGGTCAAATTCAAACCAGAGGTACAGTTGGATTAGATATGCTGAATGTGCAGGGAACAAGGGATGTGAAGGAGTCATTGCTTTCCGTCAGGAATAAAAAGGCAGTTGCTTAGAAAATTGAAGGGAGTGGTGTGGT
>V300016263_L3_WHPEAkcfEAAARAA-541_1_paired_trimmed_paired_merged_contig_55786
AGAAATCAGGTGCAACAGATGCTATCCTGGAAAGTGCAGAGACGAGTTTGCAGCTGGGCTCCAAGCTTTTGAAAGGGTTTGGAGTTAGGTCTGATGACGTGAACTTTCTTCGTCAACTCACTCGGGATTCTATGGAGCTGCAAGCTCAAGGAGTGAGCAAGACTGATGAGAAAGAACTTAATGATCTGCAGCCTATGCAGGTGAGAGTTGCGGACTTAATTGATGACGCTGTACCCCTTTCGCCAACTCCATCAGAAGACAAATCATGGGGGTTAAAGGAAGAAGATGCTTCTGATAGCTTGACATTTGAGGGGGATGTGGATGCAGCAAAGCATGACAGTGA
>V300016263_L3_WHPEAkcfEAAARAA-541_1_paired_trimmed_paired_merged_contig_55787
TCTATTGTCCACTTCTAATAAACGTGATTGACCCAATTCTAGATCATCTTCTGGAATCGTATAACTGTCAAAAGTGAGTGACTGTTCATCGGAACTGTTATAGTCTGAATACTCGTAAGTCCGATACCATTGATGTCCAATAGCTTTGATAGTAATGGCTGGATCTACTACTACCTCGTCCATTGAGTATAACAGAGCAAATGATGGTATAGCAATGAACATCAGGATGATACTAGGAAATATGGTCCGAAGAATCTCGATAGTAGTTCCATGAACAATCCTTTGCGGGATTGGATTTTTTTTATAGTGGAAATGCCATAAAGCGCGAACCAAGATCCGTGATACGAAAACCAAAATCAGAATG
>V300016263_L3_WHPEAkcfEAAARAA-541_1_paired_trimmed_paired_merged_contig_55788
GCTCGCGGCTTCCCGCTTTCAATTAGAGGGGCAGGGCATCTTTCTGTTGCCGGTTAGGTTAACCTCAAAAGTTCAATAGGGTAAGCTGCTCGCTCTAACCGAACTTTCGGGTATATATAAGTCCGACGAAAGACAACCCGCTTCTCAAAGGCGAGGTTCTGAAAGAAAGCAAGCGGTGCACTTAAATCTAAATAGGGTGGTATGGGTGAGAAAGATAAAGAGAAGATCTAGACAAAAGACCTACTCGATGGAATTAGCCAATGTGTGCTCCTAAAGTTAGAAAACGTCCCGGCAAGAGCTGTCAGAATTCATCCCAGAAGGTAAATTACTCTTTCTCTTGTGCCTGCATTCGCTATTCCTATTCCGCGAAAGCTTTTATGCCTAGCCCCAAAAAGGTGCTTCAGCTACGCTTTGGAATTGAGCTACCCAAGCAGACCAGCCCTTCCCGAGAAGAGCCAAAAGCGAAGGAGTTTCAGTAAGTAAGAATAAGATTAATGATTTGTGAAACATACTATTGGCAACATTAATCCGCCTAGCAAGAAAGAAGACTCTAGTTTCATCTCTGAATTACTTGATCAAGACGGTGCAATCGATTGAAGACTGAAGACCGGGCACTTAATGTCTAGATTGAGATCGAGATTAAGCTCCAAGTCATGTAGGTTCACGAGAAGGACGTTTGTTTTCTACCATAAACAGAGGAGTTCGGTTGCATTTACTAGGAGAAATCTTTCTCTCAATCGCTGGCAGTTGGACAAGGAAAGGCAAGAGCGAGCAGCCACACATGAACCGCGATGAACGATGTCATGATAGGCTTTCCATAACCATCTTTCCGGTAATCAAATCCTTCTTTCAGTCTCACAGGCCTCGATCAAGTACGCGTGCCACACCATTGACACTTGATTATAGCGAAACCTTGTGAATGGGTTTTCGTGCTATACACCACGTTGAGAAAGACCAACTTCCCTCTAGTCTGATGGATCGCTTTCTCTTGCGCATTAATGAATGGATCGAGGAATTGCGTATGAAAGGTTTATGGTCTATCTTATACTATCTAGTACGATCGATCAAGTCATTCAGTACAGTATCTTCGTCGGTGTAGGTCTCGGTCGTTGTAGTTGATATTGATTCTGATTAATTCGTTGTTATGATGTTCCAGTTTCCTTTCCTCTTTTGTTTGTACATCTTTCTCCCATGCATTTCGTTGGTCAACAACCAACCACAACTCACATCTTCCTGAATTGGGAGAGCAAGAACAAGTCTCTCTTCTTTTTTTTTGGGGGGGGCGGAGCAGTTAAAGAATGAACCAACCCAAATGATTGTTCTAGAATGGC
>V300016263_L3_WHPEAkcfEAAARAA-541_1_paired_trimmed_paired_merged_contig_55789
TTCATTAGAAATTTCAACGTTGAAACTTGAAATGACCCCAAAATCAAGAAACCATCTCCCATTGAGCAAAAATAATCAGCATATTCACTAGGCCTCTTAGCACCTCAATCTCAAGGGAAATACCACTATACTAAAACATTCGTATATGTATCCTCTGACACCCTAACACCCTGACCCCCAATTTCTTTTACAAGTTACAACGATAAAACACAGAGTCATTGTTCAAACTAGGTAAAAGGCATGGTTTTATTCCGTTCAATCTATCTTGGCAATCCTTGGTAGAGCTTTTTCCGATTTCGTGCTGAACCTGGTAAACGAACAAATAGGTGGTCTTTCCGGAAATGTTAAACAAAAGTTTTTCCCTCACATCTCGGTCACTTTTACATTTTTTCTTATTCTTACCCCGAATCATTGTTCTAGAATGGCTATTCCTCACAATTGTTCCTTG
>V300016263_L3_WHPEAkcfEAAARAA-541_1_paired_trimmed_paired_merged_contig_55790
CGACTGGGGATGGTGTTGTTAATGACGACGGCGACTTGTACAGCAAAAGTGATAGAAAAGACTCCTAATAACAATCCACGGAACCGCTCCAAAAATGAGTTTTCCATCATTAGGCAAATAAAAACTGAACTACCTTTCAGAGGCAGCAAATTAGTTATATTAACTGATTAATTAAACTAAATCATTAACAGCAACACTATTAACTGATTAATTAACTGACCTTCAAAAAATAAAATAAAAAGTGATTAATTAACAAATAACAGTAACAAAAATTACAAATTTATCCACAACGTAATCCATGGCGGTGGATTGCGGAACATCGCGAGCTTTCTGAGAGATGATCACCGCCACCTCATGGTCCAACGATAACAGAGGGTGAGGGACTTCGATCGTGCCGCTGTTCATCAAGTAAGACAACGTCGGTTTGAGGAAAAGCACAGGCTCCTTCACAAATCAGAATTAAGAGAGGAACTGGTTGCTTTGCATTCTTCGCAACCCACAGTTTTCCCTCATATTTGGCACAAATAAATTTCTCCGTCCCACTTCTGTCAAAATTTGGTGGCAATTCTTTTTCCCAATAACTGTTTTCCGTTTCATTACCCATGGCTGGAAGGTCCTCTTGCACTCATCAACCAAGACTCTGAGCTGATTGAGCAGCTGCCGGACCATCTCTTGCCGATTCAAGAGCAAGCACACCATTAAAAATCTCAAAACAAACCGGAGCTGCTTGTTGGCCAAGCTCAGGTCCTCAAACATGCCCTCCTTGAGTACTCGCTGCTGAGAATAACCTCGTGGAATTACCTCGTGTGCACAAGGAAGAAACT
>V300016263_L3_WHPEAkcfEAAARAA-541_1_paired_trimmed_paired_merged_contig_55791
TAAGGCATTTGGAGGAGAATTTGAAAAGCACAGTGAAGACCACTGTCAGTCAGGTTGCCAAAAGAGTCCTCACCGTGGGCTTGAACGGCGAGCTACACCCCTCTCGGTTTTGCGAAAAGGACCTCCTCAAGGTCGTCGATCGTGAGTATGTTTTCGCCTACATCGATGATCCCTGCAGTGCTACATATCCTCTAATGCAGAAACTAAGGCATGTACTAGTTGAGCATGCAT
>V300016263_L3_WHPEAkcfEAAARAA-541_1_paired_trimmed_paired_merged_contig_55792
GAACTGGGAACTACAAACAACTGGTGAAGGAAGGTGTCTTTGTATTTTGTCTTTTTTTTTTTTTTTTTTTATTAAGAAAAAGGGTGCGAGATTTATTATCAATAAACAACTAAATACAAGAGCTTCAAAACAAGTAAAACACAACCAAAAACAAAAGGACCCAAAGATACACATCACAGGGCCCAACACACAAGTTGGAGCCCAAAAACAAACACAGCACAAACAAAGCACCCTAGCCTTCTATAGACGCCGTCACTGCCTTCACAGAGCATCATCACCAGCGCAAACCAACACCCCGTACCGCCGTCAAGAATCCACCTCTCAGAAATGAAGAAGAAGGTGGCTCCAACAACCTACAACAAACCC
>V300016263_L3_WHPEAkcfEAAARAA-541_1_paired_trimmed_paired_merged_contig_55793
CATCTATCCCTCTCACTCTGTTTTTTCCATTTTCTTCCAGTCTCACTCCGGGTTGGCTCCATTCTTTCTCGCTGCTTCCTTTTTTCATATTTGCAATCTCATTTCTTCACAGCACTTGGTTGTGGTTTCTTTGGAAGGTGCGTAGAGTTTTTAATTGGGTGTACACACCACCACCTTCTATTTGCTTGCCTTCATTGGCATTGTAGTCAGTGGGTTCTCCACTGGCTTCTTTCGTATTCTGGTTGTGATCGGCACCGGGTTTGTTGTAGGTTGTTGGAGCC
>V300016263_L3_WHPEAkcfEAAARAA-541_1_paired_trimmed_paired_merged_contig_55794
GCTCAGCATCCCTCCAGGGCTGGTCGTTTTGGTTGGGATAATGCATAGAGAATCTCATGTGCACAACTTTGCTTATAAACAGGTCAGTGTAAAGTTACTGGATGCTGGTCAGGCTATGTGGACAACATTAAAATGCGGTAGCGTATGGAGGCCTTGTTTATATATGTACTTGTCACTTGCTTTGGCCTTGAATGTTCGTGAAGGAATGTTTTATTGGTACACTGATGCAAAGGAGGGTCCATCTTTCTCTAAGGAGATTGTTGGATCCATATTCTCTATAGGTGCTGTTGGCTCCCTTTTGGGGGTCCTTCTCTACCAGAACTTTTTCAAAAAATTACCCTTTCAGG
>V300016263_L3_WHPEAkcfEAAARAA-541_1_paired_trimmed_paired_merged_contig_55795
AATTTTGCAACCTGTCGATTGAACCATGTCGATTTGAAATTGAATTTTGCAACCTGTCGTCTGATTTGAAAAGATTCATGTTGGTATAATTTCCTTATCCACTTAGATAATTTATCGGCTGAAATTGCTTTTCTGATTAGTGGGTTTCTTGTTCACCTTGTGGGTCTAAGGGTGTGTTTGGGTTGCTCAGCATCCCTCCGGGGCTTGTCATTTTGGTTGGGATAATGCATAGAGAATCTCGTGCGCGCAACTTTGC
>V300016263_L3_WHPEAkcfEAAARAA-541_1_paired_trimmed_paired_merged_contig_55796
CCAGCCCATGATAAGTTGTCCTAAGTCTATAAGGAATTATAGTCTTAGAGGATTAAATTGTTTTCCCAATTGGAGTTAGTTTCTCAATTGGAGAAGGATTCATAACTAGATTCCAATTAGGATTAGTAATCCTTATTGAAGAAGACCTTTATTATGTCTATATAAAGGGGCTATTGTACTAGTTTTGAGAGGAGAGCAAAACAATAAATTGTATACCACTCAAGGGATTAGATTGAGAAAATATTGTAAAGTGTGTGGGAGAGAAGAAAAGAGATAAGTGTATTTCTTGTTCTTGTTCTTTCAGGTTTTTCGTCAA
>V300016263_L3_WHPEAkcfEAAARAA-541_1_paired_trimmed_paired_merged_contig_55797
TGTTACCTAAAATCAAGTAGGGTTATTTTATCCACACCCCACATTTTGTTGACTACACTCACATAGTTAATACATCCTACATCTACTTTTTAAATTAAAATTTATCTCAGTAGATGTTGGGTTTTTTCAGCCCATGATAAGTTATATACCACTCAAAGAGTTAGAGTGAGAGAATATTGTGAGGGCAAACTATGTGCTCGATAAAAAAGAGTGATAAGAGTGTATTTCTTGTTCTTGTTCTTTCAGGTTTTTCACAAGTCTTAATCCTAAAGGCTTGGCAAGATTATCCGTTGTACTGATTATTGATATAGTGAAAGATTGTTATTGTTGCTCTGTGGACCTAGGCATATATAGCCAAACCACGTTAATTTTTAGCGTTGTTTATCTTGATTATTTTGTTTTCGATTTCCTGAGTTTGTTTTGTCTTTCCCATTCTTAAACTCGATATTCACAACAAGTGGTATGAGAGCCTGATCTGGCTGATATCCGTTTAGAATGGAAGGTGTGACTAGCACCATGATGAAACTCATTCGCTCCAACTGAGTTACGTGGAAATCAAGAATAGAGGACATTCTTTATTGTAAAGGTCTCCATGAGCCAATTGAAGGTGTTAAGAGCAAGCTAGCAAGATGTTTGATGCCGATTGGAACAAGATGCAGAAGAGTGATAGTTTCTCGCAAAGAAGTCTATAATTGCCTTTG
>V300016263_L3_WHPEAkcfEAAARAA-541_1_paired_trimmed_paired_merged_contig_55798
AGATATGGGGTGCAACATTTAAGGTAAATAAAAAAGTGCCTATTTTTCGTTTTGGTAAGAGAATAGACTAAATTCTGAGCAAAAAGAAAAAAGTGCATGTTTTGAAGATGAAGGTTGTCCATTGATTTGAGGATCATTTAGAAGATCTGATGAAGCCAGTGACTAGGGCCAGGCATTCGTGATTGCAAACCCCTCTTCCATCCCTATAGTTGTACAATTTATTTACAGGGACTAGGACCAGGACTAGGCCATGAAAATTCACCAACTTTATTAATGTTGATTTGGACCACATTTGTCGTCAACTTAACGGGGCGAAATTTCAGGTGGAAGGGCCATCAGTTTTTGCAGCCACAAAGTAGAAGTTTTTCCAGATAGAGTACTGTATCGTCGAGCC
>V300016263_L3_WHPEAkcfEAAARAA-541_1_paired_trimmed_paired_merged_contig_55799
ACTTGTAAATGGTAAATGAAGTCCTGAAAACCAAAGAATAAAAAGCCTTTTTTTTTAGTTAACTAAAAAAAGCATACCATAAATGAAGTGAGATATCTGGTAACCAAAAAATGAATCTTGGAAAGCAGACATAAACAAACTTCAATCAAAATTACTTTAATACATTTGGATATCAAGGAAAATTAAATTTATTCAATTTCAATATAAAGAAAATTAATTAATGCAGGAACAGAGTACTCAAAACAAACATTGTTTTCTTTAAGTCTTTAGTCTATCTCTGCAAATCGCAATAACTCATATCCATTGAGAATCAAATTAACTAATTAACTTACCAACCCGCCCTGTAAATTTCACATCTATGCTCTAAACAGATTTTGTAACTAATATCCCAAAAAAG
>V300016263_L3_WHPEAkcfEAAARAA-541_1_paired_trimmed_paired_merged_contig_55800
TTACAAAGTCCAACATCTAAGTCCATAGATTAATAATACATCCAAAATAACAACATTACATCGTCTAACATCGTTCGAAACATTAAATCCGAGACATTCAAAATAACATCCGAGAGACATCTAAAGATCAAATCAACATACAAAATATTCTAGAGTCCAAGACATCCAAATTTCAAAGTCTAAAATCAAATAATCCAAAATAACATAAACATGACATCCGCAATAAGAGCCATAACTAATAACAAATCAGCAGAGTGGTGCCATCCCTATTTTTCAAGGGCAATCTATAGAAAAATATCAAGAAAGCATTAAGTACTTACATATGTTGGGTTCCAAAGAAGAAGATTGGTACTTTCTCCCAATTAGCAGAGTAGCCCCACTTCTCTGGTTCACTTACTTGCAGCCAGAAAAACCAACTTGATAATCACTCACAGGTAGCCGACCAAAAAAAAGAAT
>V300016263_L3_WHPEAkcfEAAARAA-541_1_paired_trimmed_paired_merged_contig_55801
GAACAGTTCAATGGGATTTTGCAGCTGGGTGAGAATCCAAATGGGTAGCGAACCGTTTTGGCGGATTTTCTCGATCCGCATGTAGGTATGTGGGATCTTCTCGATTCTCCTTCTCGACGACATCATCGTCGTCGGACTCAGACTCCGAGTCACCAACTCCACCTCCACCATCACCTTCGGAGCTTAACAACCCTCAAGAACTGACCCCTGCGCTGCTTCCACCTCATCTGTCATTTCTCGACTGCCCCAATTCCTTCGATAATCTCTGATTCCCATCAATTTTCTATCTTTTAGCTTTTTATTGTGCTGGCTTTTTCCGATTTGCGCATCAAGTGTTTGATATGTTTTGCCACTGAAGGCTGTTTCTGTTGTGATGGCTTTTTCCCATTCCCATCAATTTTCTATCTTT
>V300016263_L3_WHPEAkcfEAAARAA-541_1_paired_trimmed_paired_merged_contig_55802
GCAGCCGCTGGGCAGACGAACCCATCATTGGCCAAAGTAAGATTGGAAGGCATGGGAACTTTGGGTGGGGCCACACCGAACTGGGTCCCAATCAATTTGACCTGAACCTGCATCTGGGTCAAGTCCCCCGCCGTCTTAACAGCCGTTTTCAGATCGGTCATCGGATACCCAGCAAAAACGGTGCCGTTTCCCACACTCCCAGGAATGCTACCCCCGTCGGCCAAAACGGCATTGGAGGCAGAGACCAAGTACTCATTGTTAGTAAACCCCACAAACACCCTCCACGACTTGAGATCGTCGAGCCCGTTGTTGAGCACCGTAAGCACGGACTCGAACCGGTAGGGCTGCTGGGACCGGTCTTTGACCTCGGGCGGGAGCTGGGCTCCGGTGGTGTAGGCGTACGACAGGAAGACGCCGTTGCAGGAGTCGGAGGCCGGCGGCGGAGCTTGGGCGGTGGATTGGGCGAGTGAGTAGGGGAGGATTGTGAAAATAAGGAGAAGATTGAGGGCCAAGATCGGAGGCCAGTTCCTGGAGCTCGAGTCCATGGCTTTTGCGGTCTTGTGGGGACTCGAAAGTTTGGGTTTTTGAATTTGGAGAGAGAGAGAG
>V300016263_L3_WHPEAkcfEAAARAA-541_1_paired_trimmed_paired_merged_contig_55803
ATGGGCGGTTAATTTGGTCCATAAATCAATTCTTTTACATTTCTAGCTAATTATCCCCCCTACATATTCATATATACTTGTATATAATTATTCAATTATCTTCCCACAAGCAATTGTAAGTTATTTCCTTGTAGGAGCCTCCAAAACCACTGTGCTGCAATTGTGCATAATCTCCAATACTAGAACCAAAATCAACCATCCACACCATGTCATCATCTCTGAACCAAGCTCCCATTTCATATAATAGGTCAGTCTCCACCATATCTATATCTTCCCACTTTGAGTCAGGGAAGCAGATTTCAATTCCATCATGCTCCAATGAAACCTGCCCACCATCTGTCGTCATATTATTGGCCTCATCGGCACCCACTGATGACTGCACTACAAACCCTAGTTTCTCGTTATTCTCCTCCTCCTCCTCCTCCTCCTCCTCAAGCAAATCCCGGAGAAGGGCCCCATCAACTTCTGTGACTTCAAAATCTTCGAACTCATCTGTCCCAAGAACAAACTGCATGCTTTCTGAAATATTATCGGAGGCCATATATATGTATAATATAAAAACGGAGCTGAAAAGGTGCACAAAGTGAAG
>V300016263_L3_WHPEAkcfEAAARAA-541_1_paired_trimmed_paired_merged_contig_55804
AAAGAAGGGATGTCTGCGTTTCTGAACTCTTATGCAAATCTAATTTGAAATCATGAAACACATTTCATATGTTTCTCAAATCTCAGCAACAGGTTTTAGAATCCTGAAATCTAAGTAAAGGTACATCATTCCTGTTTTCGTATTTTTTTAATTCCTATCATCATGGCCACGATTAAACGTGAATATGCATGCCAACCTTGCATACTCAGTGATTAATTTCTGGATGAATTTTTCTTTAGACGAGGGTTTGCAGATATGAATACTTGAGGGGCAAATGGTCACCATGTTGGATCCATTGATACTGATACAACGTGGGATTTAGTTGGTTATATTCAAATCAGAAATAAAATTGCTTTGTATATTCCGCATTTGATTGAAAATCTGTAATTTAAATAGAAATTCTTCTTCTTCGATATCACTGTGCACAACACATAATTTCAATTAGTTTTTTTTT
>V300016263_L3_WHPEAkcfEAAARAA-541_1_paired_trimmed_paired_merged_contig_55805
AGAAACCCAAGAGCCTAACTAAGTTTCGGTGTTGAAGCTTTGCCACTAACAAGACCTCATTTTTAAACTCCAAATCTCCTTGTCCAGAATTTACGGAGAGCCTTTTCACTGCTATTTCTTGTCCATTGAATAACCTACCCTTGTAAACAGAACCAAATCCCCCTTGTCCCAGTTTATTGGCTTCAGAAAAGTCATCTGTGGCAATTCTAATGGTGTCAAAATCAAATTGCAAGGATTCTGCACTTCCAATTTCGCCCACATCTTCGCCTGGAATTAAATTGCTTTGAAGCTTGTTCTTTGCCTTCCGTACTCTTAGACAAATGCCCACGAACATTACTAGTACCAAAGAAGCAATAATTGGCACAACAATAATGATGACAGTCCGAGATTTGCTGCTCTTCGATCCTTGTGAAGTGTTTGTGGTATTGGTTGATGGTGGAGGAGAATGTATTGGTGGTGTTATTGGTGGCGGAGATGGCAGTTGTGTGACAGTTGTAGGGTCATAGAAGGGGTAAAGATCGAATCTAAAGTAACAGCTAGGTCTATTAACTCCCCCACCTACTTTCCCGTAAAATTGGGAGATATATGCAAAAGCCCCAACTAAGCAATCACTGCAACTTTGCTCTGATATGTCTGGCGTGCATTGCGCTAGTGCAAATATTGTTTGGAAAGTTAGGGCACTTGTGTTTCCGAATGCAAATTTCCGAAGAGAACCGCCAGCTGCAGCTTCACTGCTTATCCTAACCAGTAGCTTACTCAGCTCTTGGTTGAATCGATCCAGGCCGGACGACGATATGTTATTACTGTTCCTAACATACGAAGGAGGACTAATTTCCATGACGCCATAGATGGAGCGGTTGGAGTAGCGTAACATGCAATTGTCATCATACCAACCAATTGCTTCCTTCCGATTAGGGCAACTCTGAGGGAGAGTATATCGGGAATTATTTAGGCAGCTA
>V300016263_L3_WHPEAkcfEAAARAA-541_1_paired_trimmed_paired_merged_contig_55806
TTTCAAACTCTTTTCATTAGTTTTTCTTAAAAAATTTGATTCTAGATTTTTTTTAATAATTACAATAATTTAAAACTCTTTAAATAATAAAATAACATTTGACAATTCGGTTGAAGAAGTACAAAATTTGACATAAGACTTCATATTGCCACATCAACAATCATTTGTAATTTGACTTATATAATTTGACATCTCTTTTAGAGGTCGTCTTAGTTGTGGTAAATATTTAAAAGAAAACTAAAGAAAAGTTTTCAAAATTTTTATTTTTAATCAAAATAACTAAATAATTGTGTAAGTAAATAGTATCAGAAGTGATTTTTATGTAAAAAATATTATTAACGTGAATAGTATCAAAAATGTTTCATTAAAACTTCCAATATTTGAAGGACCAACTAATATATATTGGGCTGTGTTGTCCGCTTATACTTTTTAGCTTTACATACTTTTTCATATTTTTTTAATTTATTTAATTTAATGATTGAGAATTGAGGTAAGTGTGAAAGTTAAAGAAAGGAGTGAAGCTATCACTAATTTATATATTTTTCAGACAAAAGGAAGCTCCGGGCCAAAAAAACAGACAAAAAAGCTAATATGTTCTTTTTTAACCAGACAAGAAAAATTGTTTATTCATTAGGTTCTAAAAAAATATTTGGCATAAAATTAAGTGCAGTAACGTTTTAGGATTCGTAAAGCCAATCACACTTAATGAGACAAGATTTTGTTGTTTATATTAAGTTCTAAAAATCTTCTCTAAAAAAGTTAAAAGTTTTAAAATTATTATTCTTCCCAATCAAACTCAAAAGTCTCTTTTGAAATAAGAATATCAGTCTGGAAGTCTCCAAAGAATTGTAGTGGAAGGATCTGATGAGGAGGATGATGCAACCGGAGCGTGGGAGGGAGAGATTCTCCCTTGCAACCGAATATAGATTTAACTGGTGTCATGGGTTCAATACCTACATGATTCAAAAAGTAAACTAATTTGTTTAATAGCCAATTGGTGACAAAAGAATATAAGGATCGATATTGTTTGTCAGGTGTGTTTTTTTTTTTTTTTTTTTGGTTAACAACTGGTGTCAAGCTACAA
>V300016263_L3_WHPEAkcfEAAARAA-541_1_paired_trimmed_paired_merged_contig_55807
GCACAATTCCCTGAGGATAGCATGCAATATTCATCCATGTGCGGTCCACGGAACAATGATTTATGATCCATATTCATTGCAGCAATCACCTCTGAATCCCCACTCAATTTTTCAACATCAACTTTTACCGGCTCTCCTTTCTTGCTAACCTTTGACTTTTTAGAATTATCAACATGAAAATTATTTTCTACAGGGTCCCCAAAGGCTGGCATAATCTCCAAATTCACTGAAGAGTGACAGACCAA
>V300016263_L3_WHPEAkcfEAAARAA-541_1_paired_trimmed_paired_merged_contig_55808
CCGATCCTAGAGCGCCGTAAAAGGATGCGAGTGATAGACATTGTGATTGGTACTCGTAGCGGATTGCAGGTCAGAGCCTTGCCGTCCTCCATGCTTTTTTATGATCTGATATTTCCGATTTGGTATGCATATACATAGTTGACACTATCAGCTTAGAGTTTGTTTGTTGCTTGAAGTGGAAGCTGTTGATTACTTACTCACTAGAAATGTTGAGGCATG
>V300016263_L3_WHPEAkcfEAAARAA-541_1_paired_trimmed_paired_merged_contig_55809
AGCTATTGCACATACTGTACCGCTGTCAAAAAGAGAAAGATGATGAAGGAATCAACAAGGGGAATTTTACCGACAAACATAAACATGCAAAAGGTCAGTAGATGTTAAGATTTCCATAAACTAGGGCAGATCACTACACATAACTGCAGGTTAGGGTCACAAATGATAGTTTCCTAGAGTGGGGAGTCGAGACATCATGGCAACAAATACTACTAGTCTGCTACCACTTTCACCTCTGTAAATGTCTCAGGAATAAAGAAAGAGGTAATGACATCCCACGAAGATACCTGGAGGTTTGGAAAGCCTGTCGAC
>V300016263_L3_WHPEAkcfEAAARAA-541_1_paired_trimmed_paired_merged_contig_55810
CGCTTATCCCATTCAATCCCTTGTCACATTTTTACACATACTATCAAATACTGGAACCAATTTTTAAATTTGGTCCAATGAGATATCCCAACATTCCAATGAATGTTTGATTGGTCCCTGTAAGTATCAGAGAACTTGAGAAGATGGAGCTGTCTCCATCCTACAGTCCCGGTATTATTTCAATTACTACTTCCAACAAAATTTTGCACGAGACAAAGAAAAGTCATGGGTAAGACTTATCAATGTAACACAGAAAGCTGTTATCTGTAACAGCCTCCACTAAAATTATAATATAGGACCATGGGTGAGTGCACAGAAGCGAGGAAATGTTTCTAAGGTGAACAGAATTTATAAAAATATTACAAGTAGAAGAAATCACACTCAATCAGTGATTCAGTATATAGTCATTTTTTTTTTTTTTAATTTGGGTGAACGCAGTCAACAGATAAGAAAATCAATCTTAATCAATATAGGGAAGCAGAATCATGTACCCCTCACCACATAAGTACATGAGCACATA
>V300016263_L3_WHPEAkcfEAAARAA-541_1_paired_trimmed_paired_merged_contig_55811
CATTCACATATGGCGTCAGCATAACATGATAAGCCCCTCTAATAACCAGTTAACAAGTTACAAGAAGTTAACAAATTAACTTTATGTTCATTTGCTAACAATGAAACAAGTAACAAACATACTCGTAAATGACGTTTATTTGCCATATGTGTCAAAAGCACAAGTCTTCAGCAAAGCATCAAGAGACAAACCTATTTTCCTTGCAGTGATGAAAAGAAAAAACCGTTCGGAATAAAAAGCAAAAATGGAAACAAGAAAAGAAACACAATGAGACCAATCTAACTCTTCCTCAATCATACTAACACAAGAAGTTTAGTTATTAAAGTCTTGAGAGGACTGACAATTCATTACGAAGAAAATCTGCTTATCAATGACAGTGCACAACATTATAACATTGGACTCAATGTCTTAGATTCAAAGCATTTAGACCCGGTAAGTTAATTCCAAACATTGAATTCACGCTTCCAAAACCATCAAA
>V300016263_L3_WHPEAkcfEAAARAA-541_1_paired_trimmed_paired_merged_contig_55812
CATCTCCATCATGCCCTCAGTTCCTATTTCAAACCCATTACATATATGAAACAACCAGATTATTATAATGGGCTGTCAAATAATATATCACGCTACTGCTCATCAAGCAATATGGGAGAACTGAAAATAAATTGCAACAAACATAACGCAATTCAAATGAAACTCAACTAGCATCAATCCAAATACAGATTGCTGTTTAACAACAAAACTTTCCATACAGTTCTTCAGCCTCACT
>V300016263_L3_WHPEAkcfEAAARAA-541_1_paired_trimmed_paired_merged_contig_55813
CCAATTTCTTGTGAAACCCTAAACAAAAGAAGCCCTTAGATCTAGTTCCAATGCCGCCAACTCATTGCTTCGACTTGCGGTCAGTGGCAAACCCCCGCCTCCACTCTACATCTCTCCCACCCCACCATCTCTCTGTTTTTCCTTCCTCCTCTCCCTTTGCCCTTTTGTCTCTCCTCCCACCTTGTAATCTCTTTAATTCATCTTCCTATTTCCCTGTGCATGCATGTCCTCCTCCCTCCCGTCACCCATCTCCCTTTACTTCTCTCTCCCTACTTGCCGTCTCTCCATTTCATGCGGCCCATCTTCTTCTTCTTCTTCTGTATCCCAGTTTAATTTTTTTTCTTCATTTGTTCAGCCCGCCTTCCTTCCCCAATCTCTTCCCTTTTCCCCACCGTTTGCGAGCGACATTAAGTAGTCGTTGGTGGGTCGATTCCTCCCATCGACATAGTGGCTACTTCATGCGGCAAGTTCAATATGGCAATCTTGAGGACGAATTTTGACAGTCGTGTTGCCTGAGAAAAGGATTTGGCACTTGCGCAGCCTTAGGTGGCGAGATCTGTTGAATTCAGCTCAGATGGGGTTCAGCAAATGCTACCCCCAAGACTTCCTCGACATGTGCTGTGGCTGTGCAGCCATGTACCGCTTGATTTGATGCTCAAACTGCATTGGGGATCAGATTTGACAGCCTCGTCCCCTCGGGCATTGGGATATGGTGTTCAGGCCGCCCTAGGCGACGAGATTGGTTAATTATGCCGCATTAGGCGTTCTGACATAGCAGCTCGTTGCATGTGACCCCAAATTTAGCGAAGACCACCTTAGGTAACTGGATCCGATGGATGCGTCGTCCTAGGCAATGAGATATCATCTACCATCGATGATTTTATGTGGTCTTGATCTTCTACGATGATCGGTTGTTGTCGTCGATACATATCTATTGCACTTATCGTTCTTGTGATAGATTTGTATTAGTGGTCATTGTAATTTTTTGTGCATGTGGTAGGTGTTTACTAATTGTTTGAGTATATTCACTCTAAATCAATTTCTTGGTCACTAGAACATTGTATCCAATTAGAACCGATGTATCTGTTTGTAATTAACTACTTAATAAACTAGTCAGAACCTTGTGTAATTAGTCCGAACCGATGTCTCTATTTGTAATTCGGAGGGGAAAATTTATAGTACAAAAACTCATATCATTTAAAGTGGCGACACTACT
>V300016263_L3_WHPEAkcfEAAARAA-541_1_paired_trimmed_paired_merged_contig_55814
CTTGGTGCAAACAATAGTTCAGCAGCATCTGTGCCGTTCTCACAACAGACAACAAGTGCTCTTGCATCTGCACAATCCAAATATGTGAAAGTCTGGGAGGGAAATTTAGTTGGACTGAGATATGGGCAGCCTACGTTTATCACTATATTGGAGGGTTTCAGGTGTGCTTCAGCTTCTGGGACGCTTGCAGCAAACTGGCCACCA
>V300016263_L3_WHPEAkcfEAAARAA-541_1_paired_trimmed_paired_merged_contig_55815
AGGGTTTCAGGTGTGCTTCAGCTTCTGGGACGTAAGTCGGGAGTGTGCTTTATCTTCTTTTATTTCAAATAGTATGTTAATGGAATGTAATCAATGGTTTAAAGTTTCTATTTTAACTTTAATTCTTTTATTTTGAAAAAAGTGTCTATAACTTAATATTTCTACCTTATCACAGCAGCCGTCTTTTTCTTTGGTTAAAATAAAATTT
>V300016263_L3_WHPEAkcfEAAARAA-541_1_paired_trimmed_paired_merged_contig_55816
GGAAATCACTTTCCAAAATAGCCCAAAACCAAAAGGCTAAACGGAGTTGTGAGTTGTGACTGACTTCCAACTTCCGGATCGAAAAAAATGTCGCTCCAAAACGTCCTCAGAACCCTCAATACTGTGAAAAGAACGCCCGCCAGACCCTATCAAGAATTCACAGAACTCATCTCCACACCCCCAAAACCTCTCAACACCACCACCATCACCCTCCTCTCCGACCTCAACCCCAACTCCCTCCGCTTCATTCTCTCCGACCCCAAATTCAGAACCTCCAAATGTTTGCTTTTCTTCAACTTCCTCCTCAAAAACCAGTCTTTAATCTCCTTCAAGATCGACCTCCATGCCCACTTGACCATCCTCTGCAGGCTTCTCCAGACAAGAAAGTTCGACGATGCCGAGGAAATCCTCAGATATGTCTCCGTTGATGAAAATACCCGGTACCCTTTTCATGTAATTGCTTCTGCTGTTGAAATTTGCTGCCTTGAACCTAGAGTTAGAGCTAAATTGTTCAATTGCATGCTTAAAGTGTATTCGGATTGCGAAAATTGGGACCGGGTTTTGGAGACTTTTGATCACATGAGGAGTAATGGGATCCGGATTGATGAGAGAACTTGTACTGTGCATTTGGTTACTCTTATTAGATGTGATGAGGTGCAAAAGGGTTTGGGTTTCTTGTATCGGCTGCGCGAATCGGGCACTGAGGTTTCGGTTTATTCTTTGACGGTTGTGGTGGATGGGTTGTGTAGGAGTGGGGAGATTAGAAGGAGTAGAGAGTTGGTGGAGGAGATGGTGAGGAGAGGGACTAAACCTAATATCATTACATTCAATACAATGGTGGATGCTTGTGCTAAGAGATGGAACTTTGTAGAGTTGGATAGGGTTTTGCTTTTGATGGAGAAGGAAGGAGTGGCGCTCGATATCAAGACGTATCAGTTCTTGATTGATGGGTTCACAAGCGCAGGGAAGGCAGAAGAAGCTGAGAAGCTGGTTGGGGAGATGCATGATAAAGGATTGAAAGTGAACACTCATTTGTACAATTTGATAATAAGTGGCTATTGTAGGTTGGGGTCTGTGGATGGTGCGATTTCTTCATTTTGTACAATGGATGAGAGAAGTGTAGTCCCGAACGCTGATACGTACTGGGCTCTAATAAGGGGCCTTTGCAAGGCTGGAGAGACTGGGCTGGCAATGAAGTATGTGCTTGAGATGCAGAGCAAGGGGTTTGAATTGGACAGTGTTATATTGAATAGCTTGATTGATGGACTTCACAACAAAAAGATGATTGATGAAGCTCTTGAGTTGCAACTGTTGATGGAGCAAATAGTTTTGAATGCTGATTCATCTGCGTGGAAAAAAAAGGTAAATGGATCACTTAAGTCGAATCAACCTGATCAGGCTGAGGAACCAAAAGAGGCTGTTGAAAAATGATTAATTACACAGGTGCAACACCTTAAAATAGGGAGCTTCACTAATTTGTGATGTATGAAGAGATCAATGTTTGCAGCTGTTGTGCTCATACAAGAGATTAGATGCCGCAGGGGCGGGCAATCTGGAGAATGAAGCTCTGAAGCTTAGTGAGGGATGATGGAGAAGGATTACATGCTTGATCTGGATCATAATTTTGATGTCTGTTCATTGTAAATTTTTGTGAGACACATTCCATTTTTGGAAGGGCAGAATCTGTGGTAGAACTACTGTGTCCGAAATTGCTGTTTGTCGATATAGGTGCACAAGGAAAGGAGATTAGATGAAGAATTGGAATTGTATAGAGTTGAGGCCATCATAATATTACGTGCCCTCTACTCGTAAGTCTGCCTGTGACAGCTCTGACAAAGAAGAGTTCTTAAGACTACTACCTTCTGGGTGATCTCGTTTAGCAGCTGCCATTTCACTCGGTAATATATGGACAAACAAGTATGATTTGCAAAAGAAATGACCCACTGTATGCTTATTGTTGCGATGTGGTCTGCCATTACCCTACACCCTAAACCCTGGCCTTCGGACCTTCAGCCATTTAATCAGGCTACAAGTTTGGAAGGCTGGAGAGAAAGTGATTCCAACTCGAATTGAATTGTGACGCTGAACTGTGGTCTGCCATTACTTCATGCGACTGCTTTTTACTGTCTAGTGTTGTTAAGATATTCATAGAAGTTCATGGAGTCAGCAACGACTACAACTTGCTGCAACTGGTATTTTCCGTATGTTGTTTAGTGTGATTATCCCATCGTTCTGCCTGTTCGTCTTCCTTCATTTAATGAAGAACAGAAGGGAGTGACTCCTCGGGAAATTGAAGATTTTTCAGTTGAAGGATTATATTGTGCGCACCTTCAAGATTTGATCCCGCGGCCTGCTCACACCAAAGAAAGGATTTCTTCAGAGATCAATTCTTCGGCAGTGTTGTAATATTAACTCAGAATGATTGACTTGAGTTTAGTTTTTAATTAAAGTGATCAGCGTTTGCAGCTGTTGCAATGCATAAGTTCATTCTCTGCTAGTACGGAGCACTCCTAGCATCCCTGGTACAAATATTGTGTCAACTTTGATGTCTAAAACC
>V300016263_L3_WHPEAkcfEAAARAA-541_1_paired_trimmed_paired_merged_contig_55817
TAATCGATGGATACACCAAAAAAGGTAAAAAAAAATAAACATAATATTGGCAAAATAATGAGCAAGATAAACTTCAGGCAGCTTTTATTGACTTTTTTAAAAATTCAGTTTTACTTTTCATACTTGTTATCTCTTTTTAGTTATTGGATCGAATAAATTGAAAAAGAGTAATGCTAAAAAGTTTAATAAAAAGTGTATGAAAAAGAAAAATAAGTATATGAATAACATTATTTTTCCAAAATTTTTTTATGAAAAACAAAAACTAATAAAAAAATTCACGACAGAATAATTTTCTAAACTGTCAATAACAGTTTTTAAAGAAGGAATCACAGCATAATATTTTCATGTGCCATTTATGAAAATGAGTATTTTTGCTCGTCACACTAAATTTTGATGTGTATTTACTATACATCTAATTACGTGTCATGTGTAATTTTATTTAACTCTGGTTAACTTTTTTAAAAATTTAAAAACTAACTCTTAATGTGAAAGTTAACGATTTAAGTGAAAAAACACATAGCACATAATAATATATTATGAGCATACATCGTAGTTATGATGGCGAGTAAAAATGTTTCTTTTATGAAAATTTTGATTGATTGAGAATAAAGATATCTTGTGGTCAATGGGACATTCTCATCTGATAATAACATGGAGAGAGTGACAAGTGTCACCCTCCTGTAGACTCCAACACGCCTTCTCTCTCACCCCCAAACCCCCAAAGTTTCTCACTCATCACTCACTGAAACCTTCACCTTCTCTTTCTCTCTCCCTCCCTCATCAATCACTTCATTTACTTCACAACACTCTCTCTCTCTCTCTCTCTCTCTCTCTAGAAAACGACCAAAAGGACAATCTTGTAGGCACATCGAACAGCACTACATCCCAAAGGCCAAAGAGCACCCTTTGCTTCTCCCCCCATTTTTTCAATTAACCAAAAAAAAAAAACACAGAGAAATCCGGAAAGTTCGAGTCTTTGCTGAGAGAAACTCAAATCCCAGCAAATAAAATTGGATTTTAGGGTAAAAAAAGGAAAATAAAAATTGGGATTCGATGGCGGAGATTCAACCGCAGCCGGTGAGTCAGATCAACGGCGGAGGGCAGTTCTTGATGGGTTCATCCGAGACGGTAGGATCGAAGCGACAGCGGAGGCCCAGCGTCCGATTGGGTGACATCGGAGGAGACCAGCCGTACGATTCGCAGGTCCGCCGCGCCACCAAGCAGTGGAAGTTCCCGCCGGACCACCGTAAAGACGCCAACAAGTCCTCAAAGATTCGACCTTTAACGAATTTGAGCTCCGTTGGGGAGTTCCATGATACCCTAGACGGCGAAGACAGAGAGGGCAATCTTGATAGTGTTGCCATTGGGAGCTGGAAGGTCAAGGACGCCAAGAAACGGGCTTCGAACGTCACCAAACGGGTCAGATCCAATTGGGTATCTTCCAAGATTGACGAAGGTGGCGGCGGCGGTGAAGGGGACGAGAAATTCAGTGGTGCAGAGGACGTTGATGAAGGGTATCATCGGGATTTCGATGTCGAAAACTCGGAAAGTCCTTTGAAAGAGCAGAGCCCAATTCATAGTTCAGAGAATTTGGGCGTGGTTGGGCGTGCCAATGGAAGGGAGCTG
>V300016263_L3_WHPEAkcfEAAARAA-541_1_paired_trimmed_paired_merged_contig_55818
TGATAAATTTTGTTAGATTAGATGTATTATTAGTTACCGACGAAGTTTGAACTCACGCCGTCATTTAAAAACTTAACTCATTTCCACACTAATGAATATATTATTTTCAAATACATATCGACTGCACGCTAACAAAGCCAGCTACCTCATGAGCTGGTAATCGTCACCAAACAAGTAAATCATCCTCTCCGCCCTCCATGGATCCAGACATCCAAATTCTCTCTCATTTTCCCGTTGACCTTTTGATTCGGGAGTAGTCCAATTCTTTGGCAATAGACTGGATCGACACAGTGGACAGGTAAACTGACCCTCGTCAACCCAAGCATCTAGGCACTCTTTGTGAAATACATGTGAGCAATTGGAAAGCTCTCTCACCCCTTGCCCTTCTTCCACTCTATCCATGCACACAATACACGTATCGGTGTGCGAGTCGTGATCCGAATCCCGCTGGTTGCCTCCTCTATATTTCACCACCGGGAGTTGGTTCTTCACGGATTCAGCGATGCAGTGGACCGGTAACGGCACCAACCAAGGCGAAGGGGCTACTTCCGGGAATAAATTATTGTGATCTTGCAGCGCAACATGGTCAGAATAATTTATTCTCGGAAGCTCGTGATACTGATCATCACGTAACATAAACATGAACGAGTAGTAGTGTGTCTTGATGATTCTGATGAGATTGAGAAGGGAGAGTAACATTTTGATGAGCATGTTTCTTGATTGCTCCATTTCTTTGTCAGATAAAAGAAATTCTGGAAGTATATATAGCAAAAACAGAGTAGTTACAGAGCCTTCAAGTGGTGAAAGCCTGAAAGGATTGGAACCTTCAACACTGAATGAAGATAGTGAAAGATCAGCTAATTTCTTTAACAGAAGAAGCCAGCAGTAAAGACAGTAGGGTAAGAGAAGCTTCGGCGGCCCGCAATTTCGGTGAGTGATAAATGTACGCCTGTGTGTTTGTGTCTTGGCCTCCCTTATATACATGATTCATGAAGTTACCTGAGTTGAGATGGTGACAGCTTAATTAGCAGCCGGTAGACATATATATATTTAGCCGGCAGATTTTGGAAGTTGATGTTATTTAACTGTTTTTGGGTGTATCTATGGTTTAATCGTAAATTTATACTACCATGTATTAAATACTGTAAATTATTAAAATTT
>V300016263_L3_WHPEAkcfEAAARAA-541_1_paired_trimmed_paired_merged_contig_55819
ATCAAGAAGCTGCGCAAAGCGGTAATACTTCAGAACTTATCAGTTTGCTGATGTTGTTCGTGATGGTTTAAAATGAGAATGATGCGTTATTTATAACTGAGTTATCAGCTTCTTTGTTTTCGATGCATAATAGTTAACGCCAATGTCGGTCCTGAGCTTGTCCACCCTCTGTCAAGCATATGTTATGTACACACTATGCATCTAATTCATGTAATGAATCTAATTTCATATCGGGAATTGATTTAACTTTGTCTACATGTGTTTTGTGTTCTGGAAATGGGGACCTGATATTCCTGATCTACTTAAAATATGTGCTTTGGTTTTGTACTGTAAACACATGGGAATTGTGTGGATTTTCTTGTCCGTTTGTTTTATTACGCTTACAGAGGTTTGGCTCATAAATTGATTGATCAATGTATAAATAATGTAGGAATGACTTGTATACTCGAATGTAGTAGTCTATACACCCCTTAGAAGGCATAATCGAAATGGGACTACTGTTTAGGACACTGTTCTGTTGTTGGATTTACTTGAAGCTGTATTTGATTGATTGGATATCGATTTTGATATATTATCATGAATATTTTACAAGGAGCAATTATTAAAACAAAAGTTTGAAATGAATGCCTGTATAAGACATTGCCTTGATTAATCACTATTCACTAGTGAAAAATGAACGTTGCAGCATACTATTTTAGTGTCGGGATCAAGCTTATCTTCCTTTTCGTCGTTCAGTTCTGATGCATATTGTCATTTGCTTCCATGGTTGAGGAAAGTGTGGACCTAATGAGTGTTTCTTTGTGCTTGTAACAGAAAAGAGAGGCTCCACCCGGTGAA
>V300016263_L3_WHPEAkcfEAAARAA-541_1_paired_trimmed_paired_merged_contig_55820
AGAGCAAAACCGGGGTTGCCGAGGGCTTAAGGACGACTGAAAAAGAAAGACGAGAGCATCTGAAGCAACTGCATGCTGAATCTCAGAGACTTTTGCGAGAAACCAGAGATGCAGCATTTAAACCCATGCCACTTGTTCAGAAGCCGATATCTTCAGTTCTGGAGAAAATTCGGAAAAGGAAACTGGAGGTTTCACAAAAATGTAGTAGTACAGGAGATTATAAGGTACTGAAAGTGGCAACTGAGGAGTCAATTGCATCCCAGGCCGGGAAGGGGAATAGTGCAAATGAGGTGTGCATTGATGGGTCTAATGATAAGGAGGAGCATTCAAGCCGTGGAAATGTGTCTTCCGGGATGGATGTTGACGAGGAACCCAAGCAAACATTTCGAGCACCTATTGATGATACTCAGGACCTGTTTTCTGATAACCAGACTACCGGCGATAAGGATGGTCTGCCAAATGATGATTCCAAAAGTCCGCTGGAAGAGGTTTTTGCACCGTCCGTACTTGCAATGAACCTAAAACTTGACTCTGCTCCTCCCGATGATGTTTCTTCTGACGAGGAGGACTACAATGACAAAGAAAATATTGCTCCTCATTCTTCTGAAGTGGCTGACGTGCCTTCATCTCCAATCGGCGATCCTGTCAAAGCTTTTGTGGATGATGAAGCTGAGGAAGAAGACGACAGTGATCATGACCTGCATCGGTTCGAAGATAGTGACGACGATGAGGATGATGGAGATGCTGCGGAGCTTAATGATATGATAGCAACTGGATATGAAGAAAGGCCAGTTGATAATGAAAGACGGAATGAACTCCATCAAAAGTGGCTCGAGCAACAGGATGCTTCTGGAACAGAAAAACTTATGCAGAAGCTGAAGTTTGGTTCTAAACAAAAAGAAACAGAGTTATTCAAAGAGAAAGATGCAGATGTACAGGAAGATGAAGAGTTTGGTGAAGAAAATGCAGAAGATGAAGAGTTTGGTAATGAAGATGCAGAAGATTCAGCACCCGCAAATGCTGTGCGAATGAACTTACGAGAGCTAAAGCAAATGATGCCTCTACTGTATACTGATAACGATGATGTATACCTGTCATCTGATGATGATGAAACAGAAAAGAGACTATCTAAACAGTGCCTGTCTGAGAAAGCTGAAATGCAGGCTACTTTCTTGTCACCAGCAGAGGATGAAAGTTCAAGAGAAGTTTTTGGTCATATAAAGAAACTGAATATTGCGCCTGATACTAAGAAGGCCAAAGTCCCTTCCTTCCCTAATATGCTTCTCGCGGGAGGAGACAGGAGCATATCATCAAAGTCGTCCTTCTTAGGTCGGGGGCCAAGTCATTCTCTGCCCTCATCCAATAAGCATGGACTGAGCACAGTTCGTTCTTTTATCTTAGTACAAGGTGACAGCAATAGTAGGAGCTCAATGTCGGAGGATTCTTCAGACATGGTACAGAGGGAGATTCTACCGAAAAAGACTACTGCAGCCAAGCTTAGCAAGTCCAAAGCAAAGTTTGGTACTCAGACATCGTCACCTGATGCGGAATCAACTGAAGCTGTTGCGAATACAGA
>V300016263_L3_WHPEAkcfEAAARAA-541_1_paired_trimmed_paired_merged_contig_55821
TTAATTAATTTCTCTAGTCAAAGTGTAAAAGGAGTTGGAATAAAATATTATATAATTGATAACAATATGTGTGTAAGAAGGTGTCGGGGACTTTTTACTTTATTCCAAAGTCCAAAACAATTAATACGCACATATTGTTATCAATTATATAATATTTTATTCCAACTCCTTTTACACTTTGACTAGAGAAATTAATTAACTAGTATGAATTTATATGCAGGATTCTTTTGCATTGTGTCGCGTGTTTAAGAAAAATGGCATTTGCTCGGAGATTGAAGAGCAGCAAGGCCAATCAAGTCATTTAACACTAAACAATATTCATGAAAGATCACAAGGTGTAAACAATGATCACTGTGATCAAACCCTGTCACCGGAGAATCCGATGGCATCGTCATCGTCAATCTCATGCCCGCAGGAGGAAGATGACAAAGACGATTCGTGGATGCAGTTCATCACAGATGATACGTGGATGCAGTGTTCTTCTAACACTGGTGTCAGTGGTGAAGATCAGCTCTCTCATGTGGCCTTCACAAACTAACTGATCAATGGAGATGAGTATATGGATGGTTACCGGAATATTGGTGTTGGCGGTAAATAACCTCTTGAATGGCATATTAATCTTCACAGTTTCCACTGCTTGAATTCTGCAGAGCCTAACATGAAGGAACTAGCATTTCGATGCCCACCGCCTCCAAATTCCTGTGAGATGAGTGTTGTGTCTTCGGTGTCCACACTCCTAAGGCTTATTTTTAGCATTTGGTCATTTTCAAGCTCAGGCACTCTGTATACAACAGCACCAATGCCCCTTAAGCTTAGACTACGGCTTTTAGTAGCTAATTGATGTCCGAGTTCACTCCTCAACTCGGAGATAGAATCTGC
>V300016263_L3_WHPEAkcfEAAARAA-541_1_paired_trimmed_paired_merged_contig_55822
GCCGCTGGGATTGGAAGATACGAATTTGTTTATCGTTGATCACATGCATCTCTTTGATTAGTCTATTATCTCCCCATGCTTCTCAAATTACTGAACTAAGTATCTGTGACCAAGGTATCTGTGACCAGATAATACAACAGACACACTGCACAAAGATATAAGCAAAATTTGACGAAAACCCACCAATATTTCAAAGCATAACAAAGTTAGAAGCTGTTAACGAAGTCCAAGAGAATGGAGAAGACTGTAGATAAACAACAGTTGAAAATTAGTAGGTTCACAACCTCAATTTAATGAAAATTCTTTGTTACAATTGATCACACCAAGACAAAAATAAAGGAAGACTTCTAATCCCATAAATTAGCAAAAATTCTACTATCCTAAATTCCTAATCCCAC
>V300016263_L3_WHPEAkcfEAAARAA-541_1_paired_trimmed_paired_merged_contig_55823
AGAAAGCTGTCGGAGTTTGGTCAGTTCGAGAAAACCCTTTTGGTTTACAATGATATGGTCATGAAATCAATTTACCCAGATGGAAATACTTACCCTTTTGTTTTGAAATCGTGTTCGGATGCTAGAATTGGGGGAAAGATTCATGGGCATGTGGTGAAATTGGGTTTTGATTCGTATGATTTGGTGGATGCTGCTTTGGTTGATGTGTATGGAAATTATGGTGGATTTGGGAATGCAGGAGAGGTGGTTGATGAAATGTCTGTTTGGGAGGGTGGTTTGGATTTTTTGATTTCTGAGGCTTCGCGAAGTGGGAAAGCAATGGAGAAACTTGAGCCTGAATCGGTTAATTTAGTTACTGTGATTAACTTGCTGAGATCAAGTGTGGATTTGAACTCACTGAAGGCGGGAAAGGCTGTTCATTGTGTGGTGGTTGTGAGAAATTTGTGTGAGGATTTGTCTGTGAATACTGCATTGTTGTCTATGTATGCCAAGTTGGGTGATTTGAAATATGCAGAATTGTTGTTTGGAAAAATGCCTGACAAGGACTCTGTTGTTTGGAATATAATGATCTCAGCTTATGCTCGAAATCGGCATCCTAAGGAATCACTTGAGCTATTGAGATGCATGGGAAGATCAGGGGTTAGAGCTGATTTATTTACTGCAATCCCTGCAATTTCGTCAATTGCGCAGTTAAGAGCTACTGATTGGGGCAAGCAAATGCATGCTCATGTGATAAGAAATGGTTCAGATTATCAAGTTTCTATTCACAATTCTCTAATTGACATGTACTGTGCTTGTGATGATCTGAATTCGGCACAAAAGATTTTTGACTTGGTGCCGAACAAGACTGTGGTTTCATGGAGTGCAATGATCAAAGGATATGTAACCCATGATCGGAGTCTTGATGCGCTTTCTCTCTTCTCCAAGATGAAAGCTGATGGATTAGTTGTTGATTTCATTACATTTATTAACATCTTGCCTGCTTGTGTGAACCTTGGGGCACTAGAGAATGTAAACTACCTTCATGGGTACTCGATGAAACTCAGCCTTAACTCGCTTTCATCTGTTAATACGGCGTTTCTAGTCAGCTATGCGAAATGCGGATGCATAGAGATGGCCCGGAAGCTTTTTGACGAAGAAAACATCAACACTAAAGATGTAATCACGTGGAATTCTATGATTAGCGCGTATGCTAAGCATGGAGACTGGTCTCGTTCTTTCGAGTTGTACCACCAAATGAAGAAATCGAGCTTGAAACCAGATCAAGTAACCTTTCTCGGAGTACTGACAGCCTGTGTAAATGCAGGTCTTGTTCAAGAAGGAAAGGAATGTTTCAAGGAGATGGTTGAAAAATACGATTGCCAACCAAGCCATGAACACTATGCTTGCATGGTGGATCTGCTAGGGCGTGCCGGGCATGTCAACGAAGCCAGAGAGCTAGTAAAATCTATGCCTTTCAGACCGGATGCTCGGGTTTGGGGGCCTTTGTTGAGCGCGTGCAAGTTGCATTCGGAGACTGGAGTTGCGGAGTTCGCTGCTGAGAAGCTTATAACTATGGAACCGAAAAATCCCGGAAATTATATATTGCTTGCCAACATATATGCTGCAGATGGAAAGTGGGATAGAGTTGCTAAGATGAGGAGTTCCCTCAGAAACTTAGGCCTGAAGAAAACTCCCGGATTGAGCTGGGTTGAGATAAACGGACTTCAACATGAATTCCGAGTAGCGGACCGTTCTCATCCGAGATCCGACGGTATATATGCCATATTAAGAAACCTGGAGTGGGAAATCAAGGACGCAAGAGACAGAGATAGCGTATAGAAACAGTCATAAATTCCGATTTGTACATTGGATTTGGAGGAACATTTTAGCCTTCACTTAAATTCTTAAACACATTTAAGTTTTGATTTTACTTCCATAAAGTTTTACTCAAAACTCAAACAGCATCCAGAAATACAGATAATAAGCTCACGATTAAATGCTTTAACATCGATACAAACAAGTTCTAAGGCAAAATTGATATGTTGGATCAAGCAACGCCACTTTCGGTAACAACTCTCATGTTTCCGGTTTCTCAGCAACGCCAATAACCACACAGGCACACGCAC
>V300016263_L3_WHPEAkcfEAAARAA-541_1_paired_trimmed_paired_merged_contig_55824
GGTGTTTCAAGGATGCTTCAACATCTAAATATATTAGTGCATTAGAGGAAGAGCTTGAGAGGATGAGGAAATCTGTAGATAACCTTCAAAACAGGCAGCGGATGGGCTTGGAAATCGAAAATCATTTAAAGCGGAGAGTTGGCGAATTGGAAAAGAAAAAAAACCTCACATATAAAATGATAAGGCATGAGATTACAGAATTGCATCATTACCATTCTCAGCATAGAGTTCTCATCATGAATTTACTTGATGAGGGAAAGGCTAGTATCAAAACAATAATTGATGCAATAAAGGAAAATAGTAGGCAAATTGATGCAACCCGACTTGAAAAGGTGGAGCCTTCTCCGCGAGATATAAAGCACGACAAATATGAAGGCCAAGAGGTGCATGAAAATACTGATGCCGATCCCCAGTTGGTATCCAAGAATAGTGGTCCTG
>V300016263_L3_WHPEAkcfEAAARAA-541_1_paired_trimmed_paired_merged_contig_55825
TCTTCATCGATTCAAAGCCTTTGTATTTTGTACAGTGAGGTCATTTTTGTAGCGATATTTATAAATATAAATATGTAGTGCTTCTTGTAAATACATTTTTTGTAGTGAGAGAGAAGTCATTTTTGTGGTGAATTTGGATGTAGATGCAGACATATTTGCCAAAATAAAAGAGCTCTGTGGTAAAAGTTAAGCTTCAAGTAACATTTAAAGGGGCTGGCCGTTACTAAGAGGCTTTCTGAACTCGAACACGAAATTGTGCAGTCTTGGGCTCATAGCAATACGAGCTTTGTACTAGGAGGAACTCTGCCCTGAAGATTTTGCCGGACTATTTCCCTCCATTCGTACCTTCACCTTCCAACCAATCCCTACCGAGAGGTTGAAGACGATCTGCTCAAGACTCTGCACATTTTGTTTCGTACCAATCACCTACACATTTTGTTTGCAGCGCGTAAATCGCGAATCCCAGGAGTTCAGT
>V300016263_L3_WHPEAkcfEAAARAA-541_1_paired_trimmed_paired_merged_contig_55826
TAAAAAGTCAATTCTGGTACTATTTATTTTACCCTTTATTTTGTCCTCATAGTTAAAACTCAAAATTGTCAAATCTTTTTCATTAGCTTTCTTAATTTCTAAGGTGATCATTTCTCCATCAACTTTCCACCATTTCTTCCCAAAGACCTGCATCAGCAACTCACAAGCAACTTCCTTGATATTGCGGGGCTTGACCACTTCGGATTTGATGGCTTCAAACACAAAGACTCAATCTTTGGTCCCTATAAAACACCTCCCCTCCTATCTTTCCCTCCACAAGTACGATCCTTAATGTAAATCAATACCCTAATCTTTTCTCCCTCTGTATTAGCTTTGTCAAACTTAGAGATCTCTAACTTGGTTTTCTAGTTTCTTCTGTTTATATCCAACATCCATGCTTTTC
>V300016263_L3_WHPEAkcfEAAARAA-541_1_paired_trimmed_paired_merged_contig_55827
CCATGAAATTTATTGAGAACACGAATTATTGAGAACACGAAACGTACAGCTACAATAGCGGACCTTAACGTCACATGACGAGAAAGACACTAATAAGATATTACACTCTTTGTAGGAATTGTACACAAGAATCTAAGGAAGAAAACAAGAGATTGATATACGGCCACGTGGGTTTGTAATCCGTAACTTGGTTACACCACGTAGCTATGTTCTAGAATCATACAATAATTTTTCGAGTTCACTACTTTGCTACTTGCTGACAAAATGCTGAAGGTGAAAAAACTACTCCTCCATCATGCTGGCCTCAAACAAAA
>V300016263_L3_WHPEAkcfEAAARAA-541_1_paired_trimmed_paired_merged_contig_55828
TCCATCATGCTGGCCTCAAACAAAAAATAACAAAATGGGTCACCTGTGTATTAACTTATACTTTAGGAATTTAAGTTCTTCCTGTGTGGAACGCTTCTATGCACCCGGTTATCGTAAAGAACTTGATCGGGTCGTGCACCAATAAACATGATGAAAGCCTTTCAAGCTGGTTGTGAAATAAAGCTTACTCCCGTAACAAGTTGAACTTACTCCCGTAACAAGTTGAAGGGATTAAGTTTCATGGTTTTGGTAATTATTTGGAGTCGTGCTGACAAAGAAATTCAACTATACATGGATAGACCTGCTCCACTGCCAATTTGCCTCCGACCAAATCATAATGAGCGTAGTGTGGACCACCGGGTTCTCCAAATAGTTTATATGTAACCAGGTGCTGTGGAATCAGCTTCACAGTTTCTTCTACAGCT
>V300016263_L3_WHPEAkcfEAAARAA-541_1_paired_trimmed_paired_merged_contig_55829
TTTGACCCATTCATCTATGAAGTCACTGCATATTCCAGTCAAATGGTTAAGGATGCAAAACTATATACCATTAGCAAGTTCTAATGATCTCAGTTCATTGCTAAAAAAATGATTAGGCTGGGCTTTTTGCTATATACTCTTTGACCATCCTAAAAATGCTAACAAATATCCAAATTAACAGGTCTTATATTGCATCCTCGTAAACGATTATGATCAATCATCTTCCATAATCTACAACTTTTGTGTGTAAAAAGCCTTACAAGGGAACACGATTATCCTCAGGGT
>V300016263_L3_WHPEAkcfEAAARAA-541_1_paired_trimmed_paired_merged_contig_55830
GTATAATAAAACCTCCAATATCTCAAGCATATAGGGGTTGATGAGAATTACACATACTTGATATACCGACAGTTTAATTCATCTCAAAAGGTTAGCGGTAGGCAATGCAGCATGAGAACGTTAGAAGATTAAAATCAAAATTTTAACAAACATGCACAAAGTACTAAAAACACGCACAAATAAACACATGATTAGATGTCTAAATGTATATATAAATAGATTGATTGATTGTCAGATGGATCGATGAATGGATGATGGACATATATA
>V300016263_L3_WHPEAkcfEAAARAA-541_1_paired_trimmed_paired_merged_contig_55831
ATACTTCTCTTTTGCGGTATAGATCGGAACACCTAGCATTGGCCTCAAGAACATCCCTCTGAGCTTTACGATAAGCTTTCAGAGCATTTCCTTCTTCAATTTCACACGTTCGCCTATGTTCTTGTGCTTCCTCCAGATCCTTGTCCAATGTTTCCTCAATTTCAAACAAGGAATGCATATCTATGTCTCCCCGTCCTGTAACCTTTGCATTACCAA
>V300016263_L3_WHPEAkcfEAAARAA-541_1_paired_trimmed_paired_merged_contig_55832
TTGGTAATGCAAAGGTTACAGGACGAGGAGACATAGATATGCATTCCTTGTTTGAAATTGAGGAAACATTGGACAAGGATCTGGAGGAAGCACAAGAACATAGGCGAACGTGTGAAATTGAAGAAAGAAATGCTCTGAAAGCTTATCGTAAAGCACAGAGGGATGTTCTTGAGGCCAATGCTAGGTGTTCTGATCTATACCGCAAAAGAGAAGTAT
>V300016263_L3_WHPEAkcfEAAARAA-541_1_paired_trimmed_paired_merged_contig_55833
CTCTCTCTCTCTCTCTAAACTCTCTTTTTCTGCTTATTTTCTTATGTTCATTCTCATAGCTCTATTGAATTATTATGATGGTATCATCGCCGAAACGGTTCATCACCATTCCGATCCTTGGAGCTCTTCCACTACTCAGATAATTTTTCCGTTACGGATTTTCTGTTCGAGATCTCTGGAATCGAAGGTCGGTTGCCATCTGGGTCTTGTGAAGAAGTTTTGGGGATTCTCTGGGTTCTTGAAGGTCCTTGCACTCATTGACTTAGGTGACATTGTTTCTTTCATACTCTACAATTCAGCTTTCTGTTTGTAATTCAGTATAGGATTTTGTTGTATATTGAGTAATTGATATATGCAATTGTGATTGAATTTGGAGATGTGTGATTTCTGCAAATAGTTGAATGATTTAGGAATTTGTTCGGATTTTTATGTTTTTGAATTCAGACTGCAGTTTTGTTAAGAAAGTGTCATTCTTTCTTGAAGATTAAGAAAGTGTCATTTTTTTCTTGAAGTTGTTATCTTCGTGTGTCGAATAGTTGAATGATTTGGGAGTTTTGTTAGAATTTTCATTGTTCTTGAATTCAAACTGAGTGTTGTCAAGAAAGTTTCATTCTTTCGTGAAGATTAAGAAGGTGTCAGTCTTTCTTGAAGTTGTCGTTTTAGTGTGTTGAAGAGAAAGTGTTATTCTAATTGAAGTAAAATCTTGGAATGTCATTTTAAGAGATTGGTGAGAATGTCTAGTTCAGTAGTCAAGGTGGAGAATTTGTTAGGTATGATTATAATAAAGCTGAAAGATGATAATTTCTCGAAGTGGGCTTTTCAATTTATGGCTGTTTTGAAAGGTCACAGGCTATTTGGCCATTTTGATGGTATTAATGTGTGTCCATCAAGATATGTAATCAATACAGAAACTAGGGTAACTAAAGAAATAACACAAACTTTTCTTGATTAGGAATCGACAGATATGACTTTACTTAGCCTACTACTAGCAACATTATCTAATGAAGCCATGGAATATGTGCTTGGATGTAAAACTGCAAATGAAGCTTGGTCTAATTTGGTTGATAGGTATGCGTCTGTGTCCAAATCAAGGGTAAATCATCTACAGACATATCTTCATACTATTAAAAAAGGGTCTCATTATATTGATAAGTACTTGTAGAGATTGAAAAGTATAAGAGAACAACTCAATGCTGCAAAGGAGTTTGTATCTGACAATGATGTAATGATAACTGGGCTAGCTGGTTTACTAAAAGAGTACGTTATTAAAGGACTGTTCTCTTAGCAAGAGAATCATCAGTTACTCTAAAAGAATTTAGGGCTCAACTTCTTGGGGCCAAGAAGGAACTTGAAGAGAACTTGGCATTGTTTCCACATAATGTGTTTACACTTTATGATCAGGGTTCTAATTCTGCAAATACTTCTACTGGGTCTTCTGGTTCATCTTTAAATCCTCAAGGGCACAGTCACATTCCTCCTATAACTATAAGGGTCATCACTCCTGGTGCTTACAATTACAATTCTATGCCGGTTTCAATTCCTCAAGTTCAAATGCCATTTCCTCCTGAAGCTTATGTTCTTCCTAGTTTTGTACCAATTCAACCAACTCCATTTTTTCATCAAATGTCATATGGCTCTGGCTTTGTTACGCGAAATAACAATAATTCTGGTCCAAGATTTCCTACAAATGGGTCTCACTCTGGATCTACATATAAAGGAAATAAAAATTTCAAAAATATTGGTGGCTACAAAGGAAAAAGGTTTAATTCTGGTGGATTTAAGGGCAATAAAGGTAGTACTTGGTCTGGCAACACTCAGAGTAGAACTAATGTTGTTATTGAGTGTCAGATTTGTAACAAAATGGGTCATACAAAAGTCAATTGCTTTCAAAGGAACAATGGTTCTTCCTCTTAAGGATTTATGCTGGAATGTCAAATATGTGGAAAACGAAGACACTTAGCTATGGAGTGTTTTCACATGGGCAATTACTCCTATCAAGGACAGCCACCTCCTCCTTCTCTAAATGCCATGGCAGTACATCAAACACCACAAATTCATCCAAATGATTCTTGGATTGTGGATACTGGCGCATCTCACCATATAACTACAGACATCAATTCCTTAACTCAAGTACAACCATTTGAAGGTTCTAACAAGATTATTATTGGCAATGGCTCTGAATTGTCAATAAAAAAACATTGAATCTACTTATCTTAACACAAATTCTCATTCTCTTGTCTTAAAGAATGTATTACATGTGCCTAAAATTGCTAAGAGTCTGCTATCTGTTAAACAATTGTGTGCTGATAATGCAAGCTGGTTCATTTGTGATGAAACTCGATTCTTTGTGCAAGACAAGAAGACACTGGAGATATTGTATCAAGGAAAGAGTAGGCCACAAAAGTTTTTTCATATACCAATTATTCATCAATCTCAGAGGCTGCAGTCAATTTATTAGAATTCAGGTGCTTTTCTTGGTCAGCTAGTCAAGTCAAATGTATGGCATTAAAGGTTAGGGCATCCATCACATGAAGTAATGTCCAGAATGTTAAAACAGTCAAATGTAACAGTGTCTATAGATAAAAATCATAGTGTCTGTACCCCTTGTTTGAAAGGAAAAATGTCCAGAATTCCATTTCCTTCTAGAGTTACTCATTGTTTGATTCCTTTTGGAAAATTACACTCAGATATTTGGGGTCCATCACCTGTAAAATCTCTAGAAGGGTACAGATATTATGTAACACTTGTGGATGAATATACAAGATTTGTTTGGATATATCCTCTATGCAATAAGTCTGATGTGTTTTCAATTTTTTGTGCAATTCTATAATATGATAGTTACTCAATTTGACATGAGAATCAAATGCTTTCAGAGTGATGGTGGAGGAGAGTACACAAGCAACTCTTTTACTGCATTTCTGAAATCTAAAGGAATACCACAAATGATCTCTTGTCCTTATACCCCCTTAGCAAAATGAAATTGCTGAAAGGAAACACAGACATATAATTGAGACTATTATCATATTGTTGACAACTGCTGGTTTATCTCTTGAATTATGGTATTTAGCTTTTGCTCATTATGTGTTCCTTATAAATAGAATGTTGTGTCAATCTTTATCAATGAAGTCTCCATACAAGTTGCTATATGACAAATTTCCAGATTTGACTGCATTAAAAAATTTTGGTAGTGTGGTTTATCCTTGGCTTCAACCATATAATTCAAATAAATTGCAAGTGAGAACTGAAAAATGTGTATTCCTGGGGTATTCTATGGGATATAAAGTTGTCATTTGTTATATATAAGTACCAAAAAGTGTATTATATCAAGACATGTGATTTTTGATGAAACTGTATTTCCATTTCTTCATAAATAGTGTAATGCAATAGTGAGACAGTTTATGCTAAGTTCAATAGTACCATCCACTGTAGTTATTCCAATTCTAATTTCTAATCATACAGTGAATGTAGATGCTCACACTAACTCAGGGACAAGATCAACTCACTCAGTGAATGAATTTGATAGCAGTTCTTCATCCCTTGTTAATAATAGGAATTCCACTATGAGAAGTCAAAGTACAACTATATAACAGACTTCTTCAGGCCATACTATTTCCCATAACATTAATACATCTCCTTTGCTTCATGTCTTGGATCCATCTCAACTTCAGGTATTACTTCCTATATTTCCATGTGTTTCAGTACATAGTAGATCTAATGGTTCTACTAAAGTCAATAAGACTCTTAGTATCACTACTCCTACTGGAATACAATCAAGAATACAAATAGGTACCATATCAAGGAAAAATTATGCAGCACTACTTGCCACATTACTAAAGAACCTACATGTCAGTTCAATGATTTTTCATTCTTGGCTGATGTTCATTAGATTGAGGAACCAAGGAGTTATAAAATTGCTTCAGGTATTAAACAATGGTAGGATGCTATGCAAGATGAGTTTGATTCCCTGAAGGCACAAGGAACTTGGAAACTAGTACCTCCACCATGTGATAGGGCTGTTATTGGGAGTAAATGGGAGTGCAAGGGTTGGACTTCTTAGAAACCTTCAGTCCAGTGGTGAGACATACAACTGAAAGGCTAATCTTGGCACTAGCAGCACAATATGGGTGGAATCTTAGGCAATTGGATGTCAAAAATGCATTTTTACATGGCGATCTTGAAGAAGAGGTTTATATGAAGTTGCCACAAGGTTTTGTAGATCGAAAATACCCAAATTATGTCTGCAGACTTGTTAAATCCATATATGGTTTTAAACAAGCTCTCAGAGCTTGGAATTCGAAGTTTACTAGTTTCCTACCTGCCCTTGGGTTTACTACATCAATATATGATTCCA
>V300016263_L3_WHPEAkcfEAAARAA-541_1_paired_trimmed_paired_merged_contig_55834
CAAATTTGGCCTAGGATAGTCAGGTGGGATCTTGGCCCACTCACCACCACACGAGGCGGCGGCTGGCCGTTCCGACTTGTCGAAAAATTTAACTATTTCAAATTATTATCAAATTTTACAAGCATATAGATCTCAATGAGGGGAGTAATTTTCATACCTGGGACAAAGTCCAATTCGGCCGGAAAACGCCTGAAATCGCCCTTGATCCGCCGGATGGCCGGAAATTTCGAACCTCGCCGCTCCTCCGTCGAAGGTCCAATGACAGTGATTGTTGTCGGGTTTTACTTCTGCAAGGGAGGGCTACCAACCCCAGGTGGTGCGCCACCGTGATTGTTGCCGGAAAGGGAGCTAATTGCTCTAGGGTTTCGGCGAGTCCGCGAGGTTCTCATGCTTCGTTTGTCAAACATGGTAATTCACAGGTGGAATTACAGTTACAGGTTGATTGGGTTTGAAGTGAGGAGAATTTTGGCACCG
>V300016263_L3_WHPEAkcfEAAARAA-541_1_paired_trimmed_paired_merged_contig_55835
CTTTAAGTTGTTATCCGCACTTTAGAGCAAATCGTAGACTCCAGATCTTTCTTTATTATCTTTTCTATTGTGTGGTTATTGAGTAGACTCCTAGTCTTGTATGAGTGGTTCGGAATACACAGACAGATTGGGATAATACTTGGGTGCTGACCGGTCGGGACGCAGCATACTGACTTTTTGAGGTGGACCAATAATATTGAACCAGCTGGTACTTTAAGCAATTTTTTATTATTAACCAAACGCTCCAAATTTCCTCTTCTTCACTATCCAGACACTCATCTTCTCTCTCCCAAGAAGACAAGCAGACACCCCATCCATAAGTGTCAACCGACCACCGTGGCCCCGTCGGATCATCCATCGTCCGCGAGCTCCAAGCCCAAGGCTGCACCAAACTCGTCCTCCGTACTCAGGTCGAGCGCGACCTCAATCGCCAAGCCGCTTCACCACCACGCCGCTGCAAAATTCTGAGATATGGGTTCGAGTTTAAAGTCGCCGCCGTAGATTTCATCGCTGTAATCTCACTGCGATCGCAAAGCGATGTGGAGTCGACGCTTGGATGAGGGATAAAAAAATGATATCAACGAATGGAAGCTTGGAGGAGGGTGGCTGGGGCTGAAGAAGAAGCCAATCTAGATAGCATGGGAGATGGAGGGAGAAGGTTGTCTTGTTCTCACGGATTCAGAGGGAGGTGGAGGAAGAAGGTTTCTGTTTGTTCATGGGTTTAAAGAAAAAATTGGATGTTTGGTTATAATGATATCAAAGTTTTAAATTATTGGACCAGTAATGTTATTCTTAGCATAATTTTATGCCATATTTTTTTATCATCTTAGGTG
>V300016263_L3_WHPEAkcfEAAARAA-541_1_paired_trimmed_paired_merged_contig_55836
ATCGCTGCTTTCTCTTCCTCTCAGCTGAAATTTGAAGTCGAGTTGTACCGGATATGTTTCTTCAGAGGCTCGCGGTATCATCTTTCCGCTCGAGAAGGTTTTTTAGTAGTAACAGTGGTAACAATGATCTTGCAAGAACTATTGCTGAGCTTAATAAGGAAATGGAATCGGTATTTGGTGAACATCCAGCAAGTGGACCCCCAAGTTTTCCAAATAACGATTCTATGGCTCAAGAACCCCAATTAGCACCTCAAGAAGAGGGCGAAAACGAACTTGTCCTAACTCACATTGGCAGTACAGGGGAAGCGCAAATGGTGGATGTTTCTCCCAAACAAAGCAGTAAGAGAACTGCCATTTCTAGCGGCAAGGTAATTCTTGGAAAGCAGGTGTTTGATTTGGTTGTAGCTAACCAGATGGCCAAGGGTGACGTCCTTAGCGTGGCAAAAATTGCTGGAATAAGTGGAGCAAAGCACACAAGTAATCTCATCCCACTATGCCACAACATACCACTGACCCATGTTAGCGTTAATCTGTCGCTAAATCCGCAGGATTTCAGCGTGGACATTGAAGCGGAAGCCAGTTCAACAGGGAAAACAGGGGTTGAAATGGAAGCAATGACAGCAGTGAGTGTTGCTGGGCTAACAGTGTATGATATGTGCAAGGCTGCTTCGAAATCTGTACAGATCACGGATATTCGACTCGAGAGTAAAACTGGTGGGAAGAGTGGGGACTGGTCCAGGGAGGAGTAATGCTGCAGTGATGTGTGTGTGCAGAAGATTATAGTGCAGGACGTCACTGTCTGCGACTTAATGCTTTTGCGCAAGATGCCACATTGTAATGAAAGCACTCCATTTTTGGGTAACGTGGAGTATGAATTGGGTATCTTTCCTTTCTCAAGACAAAGCTAGTTGTGAGTTGTGACCAAACAAAATGGAAAAAATAAATGGCTAGCTGCAATGCTTTTGGCTTATTATTGTATGGAGTCATTCACGAATCAGAGTTTGATGTATGTGCATAAGTTTTTTGAATGGTGGTTTTAATGAGGTATTTTCATTTGGCTGAATTGCATTAATAATCCTTCTAGTTTAAACGGAAAAAAACTTATGCACATACATCAAACTCTGA
>V300016263_L3_WHPEAkcfEAAARAA-541_1_paired_trimmed_paired_merged_contig_55837
ATTATCTCGTGCTGTGATATCGTCGTTCACAAAGCCATAAAATGATTTGTTTGCTGAGTAGGAAAAGCCAACTCCTGCAGGTGACTCCAAATACAGCATATTTGCTTCTCTATTCCAACTAAAATCGTTCTTGAGTAAAATGTCTCCGCTTGGTTGAAAAGGTCCGTTCTCGTTGAAAGCTCCAACTCCAACAGATGAACAACCAG
>V300016263_L3_WHPEAkcfEAAARAA-541_1_paired_trimmed_paired_merged_contig_55838
GTGTGTATGATTTTGGTGACGAGAAAAGTACATGTAAGTTTGAGCAAGTTTGTAAAGTAAGGAAACCATAAACAAACTAATTGTTGACTTCAAAACTTTCTTGCAGGAATTGGTAAAGCTCCTCTGCAACCATAGCAGGATACTCCTCTTGAGGAAGAAGAGCACCTGGCATCTCGACAAACTTACTTACTCCCTCAGCTTCCCGGAGAGCTTCCA
>V300016263_L3_WHPEAkcfEAAARAA-541_1_paired_trimmed_paired_merged_contig_55839
TTGTTTCGTAAAACTGGTACTAGGCGGCCCTTCAGTGCAATGTTAAATTCAGATGCTAACGCTGGAAACCAATTCGCCACTGTCTCCGTCTTCTGTGGTTATTTCCGATGCGGGAGGACAGACCAATTCACTGCTGTCTGTGTCTTGTGCAGTTGTTTCTGATCCTGCCGGAGAGGAAGCAACAGGCCTTGCTCTTTCTGCCGCCATGTTTAATCTCAAGGGCCGCCCATCAACCTCCACTCCATTCATGGCAGCGATAGCTGATTCCGCAGCCTCATTAGTTTTGAATGTCACAAACCCGAAACCTCTGGATCGTCCAGAAACCCTCTCATATATGACCTTGGCACCCAACAGCCCTGGCTGCTCTTCAAAGGCATCTTTAAGACCCTGTGAAGTTAAAACCCAGCTAAGGTTTCCTGCATAAAC
>V300016263_L3_WHPEAkcfEAAARAA-541_1_paired_trimmed_paired_merged_contig_55840
CGTGGCCATGGCTTGCTTGTTCAATGCGTGTGCTCGGCTGGGCAAAGACGTGAAGGTGGACGACGTGGCCATGGCTTGCTTGTTCAATACGTGTGCTCGGCTGGGCAATGCTGAGGTTGGGGAGCAAGGGCATGGGTTCGTGGTGAAGGTGGGTTGGGATTCTAGTGTCAAGGCCTGCAATGCGGCCATGGATATGTATGTCAAGTGTGGCCAATTGGGTATGGCGAGACGGCTGTTCAAAGCAACGGGGGAGCGGAGTGTAGTGTCGTGGACTGTGATTTTGGACGGTGTGGTTAAATTCGAAGGCGTGGGAAATGGGAGAGTGGTGTTTGATCAAATGCCTGAGAGAAATGAGGTTGCTTGGACGATTATGATTGTTGGATATATGAGTATGGGGCTTATCGGCGAAGCTTTTTCGCTTCTTGAAGAAATGGTTTTCGTTTGTGGTTTGGGATTAAATTATGTCACCCTCTGTTCGTTTTTATCGGCATGTGCACAATCGGGAGATAGGGTGACGGGCAGTTGGCTTCATGCTTATGCTTTAAAGACTACGGTGAATGAGATTGACATCATGGTTGGCACATCATTGGTTGATATGTATGCGAAATGTGGTAGAGTAGACACCGCGTTAAAAGTTTTTGAGCAAATGCACCGAAGGAACGAGGTGACATGGAACTCTTTGCTCAGTGGTTTAGCAATGCATGGAAGGGGTAAACTTGTTTTGAATATGTTTCCTCAAATGCTCGAAGAAGCCAAGCCAGACGAATTGACCTTTGTTGCTTTGTTGAGTGCTTGCAGCCACTCGGGCCTTGTTGATCAGGGCCGGCATTACTTTCACAATCTTGAATCTTACGGCGTAACTCCAAAGATAGAACACTATGCCTGTATGGTGGATCTTCTAGGAAGGGCTGGTCATTTGGAAGAGGCTGAAGTCTTGATCAAGCAAATGCCAATGCCTCCGAACGAGGTTGTTTTGGGTTCCCTTCTCGGTTCATGCAGAATCCACGGAAAACTAGAGCTTGGTGAACGCGTGCTGCAAGAACTGGTTCAATTGGATCCCCACAACACAGATTATCACGTCCTGCTTTCAAACATGTATTCTTTAGGAGGAAAGCAGGACAAGGCATACTTACTGAGGCAGGATCTTAAGAATAGGGGTTTAAGAAAGCTCCCCGGAATAAGTTCAATTTATATTGGTGGCCAAGTTCATCAGTTCAGCGCAGGAGATAAGTCACACCCGAAAACAATGGAGATTTACATGAAATTGGATGAGATGATACGAAGATTGAGATTGGCAGGCTACATCCCAAATACCGGTTCTCAAGTTTTCTCCGGCTTTGACAATGGAGACGATGATGCAGATAAGCAGGAGGAGATAGAGCAGGCATTGTTCCGCCACAGCGAAAAGCTGGCAGTCTGTTTTGGGCTTGTAAGCACGAAATCTGGCTCGCCTCTTTACATTTTCAAGAATCTGCGTATATGTGTAGACTGCCATTCGGCTATGAAAATAGTTTCCCATGTGTATAACCGAGAGATTGTGATCAGAGATCGGAATCGATTTCATTGCTTCAAGCAAGGTTCTTGTTCTTGCTCTGATTATTGGTGATATGTAAACAATGCAAGTGGTGATCGATTTGATTTCTTTTTGGCTTATTTTTTAATTTTGAAGGAAACCCTTTTGTCGCTTAAAA
>V300016263_L3_WHPEAkcfEAAARAA-541_1_paired_trimmed_paired_merged_contig_55841
AAAAAAAAAAAAAAAAAAAAAAAAAAAGACAAATGAAAGGTGCAGTTGTGGATTTATATGTTCTTAGTATGAAGGTTTCAGATTGATAACTACTGTGCTTAGATGTTTTATGAAACAAAAACTTGTGCGCTTTATGTTGAATTGATCAACTGATTATATTCTTTTGGATGTATTTGCTTCTATATAACATGCCATAATCTTATCTCGTTAATTTGTTTCAAGTGCAGCAATGGATTGGGCTACTTCACAGGGATAATTAAATCGCCAAGCTTATTTTAAGTGATAGTTGGCACACATTTATAAATTTCTTGTTATATTCTTGCTTTTCATTTTCTTAAAATTAGTACTGGTGACAGGGAATTTATGTTTGGATTACATGCATTTCTGTGTTCTCACTTGGATTCAATATTTTCATAACT
>V300016263_L3_WHPEAkcfEAAARAA-541_1_paired_trimmed_paired_merged_contig_55842
CTTCGATCAGCAAGCGGAGAACTAAGAAGTGGAGTCTTACTGTGATACACGGTAGATGATGACGACACTCTAATATGGCCAGTTGCTTCCAAGTTTCTCAAGGAAAGAGAAGCAGACTTACGCGTAGACATCCAACGTATCAAAGTTCGTGGATACAACTTCATCTTCTTGAACCAACAAAAAAGGGTGTTCATGAAGCTCTGCTGGAGAAGAATGCAATAAAAAGGTGTCGCGTGCAACCAAAGTACCAAAGTTCGTGGATATTCCAGTTTCACTGAAGAATACGCAGGAGCAACTACAAGAAGAAGACTTTGATGGATGCAGAGCAGAGATAGAAATTGTGAGCGCTAAGATGCAGTAAGTGTTGAAACGAAGCCGTTTTAGCCGAAAATACACCT
>V300016263_L3_WHPEAkcfEAAARAA-541_1_paired_trimmed_paired_merged_contig_55843
CCACCAAATATTTTTGCGTAAATGAAGCCATTGCTCTGGTCATTTGGGACAGGATAGTTGCTTCGGGGGTTGGCATAAGGCTGCAAAGACTGCAGGGGCTTCACAGGCCCCCATAGCTTCTTATTAGGAATACTCTGCCTCCCGGAGAGAGAATTGAAATCGTTATGGAATGCGGTCAATGCGCTATACTGGACTAAATCGACAGTCGAAAATCGTGCTATAGAGAGATGCCGAAGTAATGATGCGAAAGATAAAACGAGGACAAAGACAGCAACCCATTTTATCTTAGATTTGAATATCATCTTGGCTCATCAAGCACGCAACAAGAATTCCACTTTCCCCAATCAAACATCACATTTCCAAATCCAATTTCAACTCGATGATTTTCCTACTCGGAAGCAGGGGCGATTAGTCAATTCAAATCTGAAGAATAAAAAATTGAACATGGAAA
>V300016263_L3_WHPEAkcfEAAARAA-541_1_paired_trimmed_paired_merged_contig_55844
TTCTCCTTCATCCCACCATATCCGCCGACCTCACAGATCGATCGGAGCCAGACTCAGATCAAAAACCCAAAAGCCCAAAACTTTCGAAGCCGCCTCTGCCGACGACAGACCCAGGTCGTCTTTTGCCCCAACGCAGCAGTGGAATGAGTGCTTTTGGCTTTTGGCTTCTGGGCTTTTCTTGTCTTGCCTTTTTGGCTGCGATTTCGTGAGATTAACGCAAAGCCATCGACATAATTAGGATTAAGGAAGGGATTAAGATAATGATTAAGGTTAATGAAGAATGAGTGGCCTGGTCTGCCCAGGGGGGATTAAGGTTAGGACGATAGTGATGATTATGGTGTTTTTCTCAGATGATTCCGTGATTGTTGGTGTTTGCTTGGTAGAGTTGGGATAGCTTAATCAACCTCTTTGCCTTGTCTCCTGTGGCTTGCGCTAACGTGCGCCGTGGGTGTATC
>V300016263_L3_WHPEAkcfEAAARAA-541_1_paired_trimmed_paired_merged_contig_55845
CATGGAATTCCACCATAAACCACTGCAATGCCACCACCATCCCAACCTTGCATATTTCAGTGGTGAAGGTTGAGGACAGAACTACCAGGTGTGCAAGTCAATTTGTTCCAGAAAAAGGCTGTGCTACGCGTCTTTGAATCTCAACAGCTGCTATTGGAATTTCACCAAAACCTCATAGTTCTTCAGAGTATGTGGGATGTTCAAGGCAGCGGGGAGCTGTCACGGATGATCTGAAAGCAACTGGTCCG
>V300016263_L3_WHPEAkcfEAAARAA-541_1_paired_trimmed_paired_merged_contig_55846
GTCGCCTCCACCATGTGAAAGGGTAAGCGAATTGTTCTGGACTGGTCAGAAAGAGATTTTCGAACAGCCTGTTTAATCCACCAGTGTGCATAGGTTGAGAACTTAAAACCCTTTGAAGCGTCAAATTTCTCTGCACCTCTTACAAGGCCTCGACATCCTTCCTGCACAAGATCTTGAAGATTCATCCCAGCTCCCTGATAATTTTTTGCAATTGATATTACAAGCCTTATGTTGCTCTTGATCATTTTGTCTTTGCACAGAATACCATAGTTTACACGCTTCCTCAAAGTCTTCTGATCAACTCCTGCAGCTGCAGCCCATTGTGCAATGGTGGGCTGACCACCACATCTTTGTGCAAGCTC
>V300016263_L3_WHPEAkcfEAAARAA-541_1_paired_trimmed_paired_merged_contig_55847
GATACATTAAAAGAATTTGAAATGCTAGATCCAAAAAATTCTGTTTCTGTGCACAAATATTCTCTCGTATTACAGAAAGTGAAAAGAGTACATTTCCCCTCGGCAACATGAAAATTGAAGCCATAATATAAATGAAAATCAAGATGCCCTGTATGAGCTATGAAACTGCATATTGCTGTAAATGTTTAGTTCTTTTCTTGTTCTTCAGTTTTCGAAACGCACATGACTCTATTTGTCTAATTCTCTCCCTACTAACACCCATCAGCTCCCCTATCTCTTGCAATGTCTTCATCCTTCCATCCTCCAATCCAAACCTCCATCTGACAACCTGCTTCTCTCTAGGATTGAGACTATCTAGTACCTTCTCCAAATCCTGTTTCATAAACTTTTTCATCAGCAGATCTTCTGCTGTTTCTGCGTCGGGATCTGAGATTACTTCCGAAGGTTTAAGATTCAGGTTAATTCCAATTTTCTGGTCCAGAGATCTAGGGGCTTTTGGAGTCAGTAATACAGCAGAAAGCCTTTTCATTGATAGCCCTGTTGCCTCTGCAACTTCTTCATCATTAGGATGTCTTCCATTTAAACTATACAATTGCTTTTTAGCCTCTCTAACTCTATATGTCGCCTCCACCATGTGAAAGGGTAAGCGAATTGTTCTGGACTGGTCAGAAAGAGATTTTCGAACAGCCTGTTTAATCCACCAGTGTGCATAGGTTGAGAACTTAAAACCCTTTGAAGCGTCAAATTTCTCTGCACCTCTTACAAGGCCTCGACATCCTTGCTGCACAAGATCTTGAAGATTCATCCCAGATCCCTGATAATTTTTTGCAATTGATATAACAAGCCTTATGTTGCTCTTGATCATTTTGTCTTTGCACAGAATACCATAGTTTACACGCTTCCTCAAAGTCTTCTGATCAACTCCTGCTGCTGCAGCCCATTGTGCAATGGTGGGCTGCCTGCCACATCTTTGCGCAAGCTCCTCCTGCAGCTTTTCCAGTTTCAGTAGTTCCTGAATTCCTGCAGAAAGCTCAATTTCTTCGTTCGCCGTAAGAAGCCGAGATGTGTGGGTAGTAGATCTCAAGTAACGCAAGGGATCAGAGTGGTCTATTTCTTGTACTGAAGAACGC
>V300016263_L3_WHPEAkcfEAAARAA-541_1_paired_trimmed_paired_merged_contig_55848
GCTAAAGACTCTGGATGATGCCTTACAGGCTACAGCATGTTGAATCTATGATGGGTTTAACATCTTATTTGTCTTCTGGGACTTTCTATGAGGAATGTTCTTCAGCAGTCCGGTTCCTTTGTTTATCGTTAATGGCTATCTACTATCAAAAGAGAATGTGATTTACACACAGCATGTCTGAATTTGATTGCCATATTGCAGATCAGGACTCATTTCCATGTGCCTTTATCTGTTTATTTTCTGTTGGACTACATATATCACTCTTTCTTATGGGTCTGCTCAGAATTACACCTCAGCTAATTCCCTTTACAGGTTATTTCTATCAAGGACATTGTACGACCACC
>V300016263_L3_WHPEAkcfEAAARAA-541_1_paired_trimmed_paired_merged_contig_55849
AGATTGAAGGCACTCTGTGGAGGTATAGAGTATCAAATTTGTCTCAGCTGCAGGATGTCGAAGAAACCGAGTTATAATTGTAGCATTAACTTCAGTAGCAGTTATTCAGGAGCATGAGTTTAGCTTCGAGAACCATCGATGCTTTAATATAGTGTTTTGCCAATTGTTCAGGTTACCTGGTTCAGTTGAGAATTGCAGATGTGTGTTGGGAGTTGATGACCCTCACTGGTGGACGCCCGCCTCCCCAGCCATTAGAGGACCTTTATCGTTTGTTACAGTAGATGAAATCAAACTTTTGGCCTAGAGAGCAAATTTTTGTGCTGTATGGCGAATTGCCTGTGTTGAATATGGTTGTTGGGCGCGCATACTGGTGAATAACCACACATTTTCCCTTCATATGAGTGTGGTCTCTTATTTCGCAATTCAAAATGCTTTACAGTTTCTGTTACATAACTATGTAAGGGGCATACATTGCGGATTTGATGAGCATCATCATTCTATATGCTGCTGGAAATTGTGAAAGTTGAACCTGCTTCATACATTGATCAGTTTGATTTGGACGGTTTTTGAAATTTAATTGATTGCTTACCCCTTACCCTTGGGGGATATTGTGTCCCACCTGTCATGTGCGGCCCGAGACACAAGATTTCGGGTGCCTGGCCCTTACACGCGAGAGGGTCTTTTGTTTGGACACAAGACTAAGGGCAAAGACAGGGGTGGGACCAGAGAGTGGGCCATGGTCAGCCTGCAAATCAGAGAAGTACGTAGGAATTGCATAATTTGGATGCCGGATCAAAGAATTTCTTCTTACATGCAGATGTGCGAGAGGGAAATTTTTTGTTTCAAAGTCGGAGGAATATTTTAATTCGACCATCGAACTTCAGAATTTCTCTTACCCTAGGCCCCCCAAACGGCAATTGCCTTTTCTCATGAGGATTTCCATAGTAAAAAAACATCAACTTC
>V300016263_L3_WHPEAkcfEAAARAA-541_1_paired_trimmed_paired_merged_contig_55850
CCAAACAAAAGTCCAGGCTCATACGTTGCCTACGTGAATAGTTCTAAATTCATAACCCGACAACATATGACTCCGAGTGGAAGCATATTAACAAGATTGCGTAAAGTTTCCTGTTAATTATTTCAGCACACAGAGGATGAGAGACTTACAATGGACTAATTTTCAAACTTATGAGCCGATAATTTTACAAAGCTGTGTAGTTTACAATGAAAAAGGGATTGGTGTACATCAGACTACAAAAATCCGAGAA
>V300016263_L3_WHPEAkcfEAAARAA-541_1_paired_trimmed_paired_merged_contig_55851
ATTCTGCTCTTCCTCGGTCTTTCAGGTTCCTCCTCTTTTCCAATTAACCTACTTTCTTCCACCTTCATGTGTTGGGTTTCCCAGAAAGTGCAGGAAAATAAAGAAAACACAGAAAACAAGATGGAAACTTTGAACTAAAAGTCTCAGATTTTCTTTCTGGGTCCTCTTAAAAGAAAATTTTCTCAACTGGGTCTTATATATCTCCTTTTTGGCTTTCTTGAAAGAAAAAAGAAACTTCAAATTTGAAATTTTTCTTTTTCTCCCATCTAGTTTGCTCTGTTTTCTCACCAACCAAACATAATCCAATCTTCTGTTATGTGATCAATTTAGATTCACCACTCACTAATCTCCAGTGGGATTTTCTTAAATTCAAGTAAACATTTGACGTTAATTTCATCGAATTTGGGATCTGAATTTAATATCTGTTTTCACTTTTCAGATTCAAGTCTCGAAGTCCA
>V300016263_L3_WHPEAkcfEAAARAA-541_1_paired_trimmed_paired_merged_contig_55852
TTGTTATCTCAATCAAGGTTTGTTTCTAGAATTTTGCTGGACCGTATAAAACACGGAACCTTTTGCTGGGGAAATACCTCTCACTTCGGTTGGAAATTTTCCTTTTGCCCGCATGCTTCTTTGTTTTATAAATAAAATCTTGTCTTCAGGCCAATTGCATTGATTCAACATCACCCGCGGAAGCAGTGTTCCAATCAGAGGTCAAGAAGCTTCAGGAAGAGCA
>V300016263_L3_WHPEAkcfEAAARAA-541_1_paired_trimmed_paired_merged_contig_55853
TCGTGGGAGAAGACTATTGTATTCAACGCCGCCTACCTAGATCAAACCTTGACTTTGTCTCTTCCACCTCTCTCACTAAACAGCCAGGGTTTTAGGGTTTTACACACACGGGGCCAGCTAGCAGCTGGGGAAATGGTTCGTGGGAGTGGGACCCACTGAAGTCTCCATTACACCCCCAACGAAGCATCGTCGTATTTGCCACCACTCTCTCTCTCTCTCTCTCTGCAAATTTTCTTTCCAGTTTCCACATTTCGATTTTCCCACAGAGAAGGAGAAAACATGCCAACTACGGACTTTTTCCATTCTTTTACTGCCTAATATTTAATAAATTTACATATCGAATCCCAACAACCTTCCTTGCGTCGCAAGTCGGTCTCTTCAAACTCCCTCTTCATTTCCCA
>V300016263_L3_WHPEAkcfEAAARAA-541_1_paired_trimmed_paired_merged_contig_55854
TTAAGCCGAGAAGTAACTTACCAACGCTCTTGTTCAGTTGAAGCCCGACAAAAGAAAACCTGTAAAAGCATCAATCTCTGTCTCTTTTTCAAATTCAGAAAACCCATTTATTTCTCTTTGAATCTCATACCCTCCTCGCCGTTGCAATCTCCTTTTTTTTACTTTTATTTTCGCAGTTCTTTCTCCCAAAGTCTTGGCCTTTTGCGCGCCATTGCCATAAAAAAA
>V300016263_L3_WHPEAkcfEAAARAA-541_1_paired_trimmed_paired_merged_contig_55855
AGCCCAAATCGTGGAGACAGTTTGGACAAGCAAATAGACGAAGAAAATGAGCGGACCAACGACTTCATTATTCTTGATGATCAAGTGGAGGCATCTGAGGAGCGGCCAAAAAAGACAAAATCATTCTATATTCATGCAGTAGAGAACTGGGATGCTGAGTTTTATGTTAAGGTCAATGATGATGTTTATGTTAATATTGATGTCCTGGGAGCAACTCTAACTACTTATATAGATAAGCCTCGTGTCTATATTGGGTGCATGAAATCAGGCGAAGTCTTCTCTGAACCAACACACAAGTGGTATGAGCCAGACTGGTGGAAATTTGGC
>V300016263_L3_WHPEAkcfEAAARAA-541_1_paired_trimmed_paired_merged_contig_55856
TGAGCCAGACTGGTGGAAATTTGGCGATGCAAAATCGTAAGCACAGATATGTCTATTTAATGAGATATGTAAAAGGCTCTTTTAGATTGACATGGCCTGTTAGAGTAGCCCAGAAAAATATTATCCTAAAAAACAAACATGTGTAATAAACGCTGATGATTGGTTTTTTCTATAGTGCCTTGGTGATTTCTTCGTATAGACTGTTCTACGTGATATTGGATTGCCTAACAATGCTGGGAGGGTGACCAGTAGTTCTTTATAGGGGAAAACGTATTTCTGAAAATGTTTGTTAGCTAGGTAAGTAGGATCAAAAGGTGTAAAGCTGATTATTTGGTTTTCTCTATATGTCCTGTATATAGAGGATTCTCACCTGAACAATCATGGTAGGCATTAGGTCGTTAGTCTTCAAGTACTGAAGCAATTCATAATAGCATTTGAATTTGCTGCTTAAATTCCGAGGTTTTACTGTGTAATATTTCATTTGGTTTCCGATGCAGATACTTTAGACATGCTTCTGGTGAA
>V300016263_L3_WHPEAkcfEAAARAA-541_1_paired_trimmed_paired_merged_contig_55857
ATTCGGTTCGGAGCCTTCTCTTTCATAGCATACTTGTCTCATAATTCCCAGTGCCGATTAACTTCCATTTTCTTGATCTACTTATGGAAACTCCGCCATAACTGGTACCATACTTCCCAACATACTCCTCTGTAACTCTTCCAATCCTTATTTTGGTTTTATTGAAAGAGAAAACGAATTAACAATCAGCATAGCTTTGATACTTAAAAGTCTACAACAACGGGAACGTATGACACCCAATTAACTTGCAGTAGTGTTTGTATAAAACTTTAGATATTTCTAATTTGATCATTGATTGATCGATAAAGATGAGAAGGAAAAGAGATACTTCAGATGATGAGAATTGGGAAGATGAGAAGGAAAGGGGAAGAGAGATGTGGTAGGCTAGGGTTTAGACTAAGATTATCACAAGTCAAAAGAGTTGGCTAAATTTCTATATGGGACCTAAATTATGACTATTTTCTAAACTTCCTGAAATCTACGCTCTTTTATTCTTTATATCCTGTATGTCTTTTATTAGACTGTTTCAGTACTATTGCCGTCTCTGTCCTTGTTGCCTATTGAGCAAGAGTTGAAAATGCACGCTAATTTTGTTTGTATGTGTGTTGTGCGTGCGTGTGGTTCTTGTTTCGGTTCCAGGGGATTGCCATTTTATGAAGTAGGAGAATAGG
>V300016263_L3_WHPEAkcfEAAARAA-541_1_paired_trimmed_paired_merged_contig_55858
GTCGTGCAATTGATTTCCTCGCTTACATGGTATCTAGAGGATGCAAACCTACTGAAGCAACATACACAATTCTCATTGAAGGCGTAGCTTATGAAGGGTTAGCAAAAGAGGCTCTGGAGTTATTGAATGAATTGTGCTACAGAGGGGTTATGAAGAAAAGCTCTGCTGAACAAGTGGCAGTCAAGATGTAGATGCACGCAGTTGGTAGGTCATTGTTTAAGTATTGGCTTTGAATTTCGTTGGCCTTATTTTCATGATAATGATTTCCATGGTGTCCAAAATATGTTTTCCTTAATTCA
>V300016263_L3_WHPEAkcfEAAARAA-541_1_paired_trimmed_paired_merged_contig_55859
CTCATGCACATTATCTTGCGGCAAAAGGTTACAGCTTCTCTTGCCATGTTGAGTATCTGGCATTTTATGTTTGCTGTCAAAACAACCCAGATAGGGCTCTTAAAACCGAAATCTGTCGTCTTTTTTCAGACATTTAGACTATCTTTTAAACACGATAAGAGTGGGGATGGCTTGGTTTTACTTTGCACTTTGCAGCGTGCTCCGAGAGAGTAGGGAGAACTGTTGGATCAAATTCTGTTAACTGATGGAACTTCTGCTGCAATACATATTTTGTGCATCTTTGCGTATACATTCTGCAGGGGAGTGCTTTCTTGCTCTTCTCAGAAACATCAATTTAATGGAAGCTCAAGGGGAACCGAAATGTGAAGATGTTGATGCCCATTTTCTTTTTTATTTGTTTTCTGAAGTCATTTAAAATTACAATGTACGCTGGTTCTGCTGACTTTTCCAGATAGCAATTGTGAAGTTCGTGGAATTGCCAAATTAGTTGTACTGTGGATTCTGTTGAAATTTTAATAAAAGTTATATTCATATAAAAATATAAAAAGAATCCACAGTACAACTAATTTGGCAATTCCACGAACTTCACAATTGCTATCTGGAAAAGTCAGCAGAAC
>V300016263_L3_WHPEAkcfEAAARAA-541_1_paired_trimmed_paired_merged_contig_55860
CGCATGCATGCCACTTTCCACCTAAAACGTTTTTTTTTTCTGTTCTTTTCAAAAACTGAACACCAATGAATAGAAAACAAAACAATACAACTTCCACATCAAATTCAACAATCAACAACATCCAAAATACAAAACTTCACCAAACCACCACCCATTCCATCAACTTGAACTGAAACGAAAAAGAGAAGAAAAAAAAAAAGAGGAGAAATCTCTTAGTAGTCTGTGGTGGGGAGCTGCTCGTGGGTGTCTGGGGCGATGAAGATGAGCTCGTAGACTACGGCTGCAATGGCAGCCCCGATGAATGGTCCGAGCCAGTAGACCCAGTGGTTGTCCCATGTCCAGCTGACGACAGCTGGGCCAAAGGAAACTGCGGGAAGATGTTGGCACCAACGATGAAACCAATGGCAATGGGTGCAATGGTGCCGATGTTGCCCTTCTTGGGGTCTACGGCGGTTGCGTACACGGTGTAAACCAAGCCGAAGGTGATCACAATTTCGAGGACCACAGCGTTCCATACTCCGACGCCAGACGATAGGGAGAAAGCAGATGTTTCCAATCCACCGGTAGCAAACTTGAGGAGCAAGCAAGCAATGACGGCTCCAATCAACTGGGCGATCCAGTACAAGATAGTCCTGACGAAAGTGATGTGGCCACCAATGAAGGCACCGAATGTGACGGCAGGGTTAACATGCCCGCCGGAGATGTTTGCGGCGATTGAAACAGCGACAAAAAGGGCGAAGGCGTGCGCTAGGGCAGCAGCTACAAGGCCGGCCGGTGTGGTTGATGCACTGTCAGTGAGCTTGTTGAAGGCCATGCCAGAGCCTTCACCAGCAAAAACAAAGATGAGGACTGAGATGAACTCAGCAAGAGCTGCTTTCAGAGCATGAGCCTGACCAAACTCAGCTGCGCTACCCAGTGCAATTCTGTTGATCGCCATTTCGACTTTCGACTTAACCAAAAAGCCTTTAGACTGTCGCAAGAGG
>V300016263_L3_WHPEAkcfEAAARAA-541_1_paired_trimmed_paired_merged_contig_55861
TGTTGGATCTTAAAAATTCCTCACCGCGCTGTGAGCGTATATATATATACCCCTCAGATCCCCTACATTCTCGGCCATCAGAAGAAGAAAAACAGAGCTCCCTCGCTTTTTTTTTTCTCTGTCGTCTCTCTTCCTCTTCTTCCGCATTAGATCTCTCTCACTTTTTGTCTCCGCCGTCCTCCCGCCTCACATTGATTGAGGC
>V300016263_L3_WHPEAkcfEAAARAA-541_1_paired_trimmed_paired_merged_contig_55862
CCATTTCGCACATGCAACGGTACCCGAGATGCACAAAGAGACTGGAAAGACCCACTCGAATAGTCCACAAACTCACGGATCTACAAATTTTTGAGGGTTAAACCTGAGAGAAAACAACCCTTCAGTTGCCGATCCAGTGGTCCCAGAAGTGAAAAATAGATAGCAAAGGCCTCAACTGCGGCAAATGAGGAAGGGACATGTGGATCCATGATAGAGCCGAGGGAAAAAGAAGTAAACACATAAGCTCGCTGGTCAAAACAAGAAAGGCTCTCAGGACCCAGATCTGTGCATCTGGGAG
>V300016263_L3_WHPEAkcfEAAARAA-541_1_paired_trimmed_paired_merged_contig_55863
TAATCAAATTTACAGTTAGTTATTGCTGTCTATACATATAAAAAAATAAAAAAATATTAAATTTCTTTTTTTATTTTATTTTTGCAGATTACAGTGGTACAACAGTGCATATTACAACAATCTGTGCATGGTCAGCACTAGATCAGTAGCACAAAAATTGATTCCACTTGATCCAGAACCTGAGCAATCTTAAGGGAGGAGACGCAGGAAACAAAATCTGCAGTGGGTTCCTTCCTTGCAGGGGACTTTTCTACAATCTTTGTTTTCTGAGGATCTCCCAGTTGCAAAACTAATCCGGAGAGCGGAGGAAGGGTCTGCATTCGAAATAAAGCAACACATGCTGAATATTCTACCTACATTTCAT
>V300016263_L3_WHPEAkcfEAAARAA-541_1_paired_trimmed_paired_merged_contig_55864
TTCGCAGATTCATTACAAGATTCAAGATTGGCTTCAACAACATACATTATCTCACTCAAACAACACTAGAGAGCCAAAACTAAACTTCAAACTAACAACTCTCTTATGAGATCACAACATCCTCATATATGCATATAACCAAAGGACTCACAAATGTATATACATGTATCTTTCACCTGATTGCATATGACACTAAGAATACCAGGGTAACCTACACAGGCTTCCAAACAGTAAGCACCTCCTGAAACATTTCCGTCATCAATTCTCGGTCTGCATGCCTGAAAAAGTTACTTACTT
>V300016263_L3_WHPEAkcfEAAARAA-541_1_paired_trimmed_paired_merged_contig_55865
AAGTAAGTAACTTTTTCAGGCATGCGGACCGAGAATTGATGACGGAAATGTTTCAGGAGGTGCTTACTGTTTGGAAGCCTGTGTAGGTTACCATGGTATTCTTAGTGTCATATGAAATCAGGTGAAAGATACATGTATATACATTTGTGAGTCCTTTGGTTATATGCATATATGAGGATGTTGTGATCTCATAAGAGAGTTGTTAGTTTGAAGTTTAGTTTTGGCTCTCAAGTGTTGTTTGAGTGAGATAATGTATGTTGTTGAAGCCAATATTGAATCTTGTAATGAATCTGCGTATTTCTGTTTTGAAAGCTTTAAAAGCTAAGGGTTGTTGGATAACCATTTTATTTCTACTTGAAAAAAAAAAAAAAAAAAAAA
>V300016263_L3_WHPEAkcfEAAARAA-541_1_paired_trimmed_paired_merged_contig_55866
ATTTTTGTGCATCAATCAATTGTCAATACTTAGTATTTATATCTATGCACTCTGTTGTGAGTTGAGTCCTCACTGATCTTTACCTCATAACAACTAACAATTTAACACGATAATTTGTCAAAAAAAATTAAAAAAATTCAATACTTACATTTTAGTCCCTTTTTGCTTACCCGTAATTGTTTATATAATCATCCAACTACTAACAGTTTTTTGACCGGACCATTTCAAAAAACAAAAACATAAATAGCATCATGGCCATGCATGACCGTATATTATGCAATCAGTTTTCGTCAGATGTTATTTGTGTTTAATTTTAAATAAAAAAAATCAAATTATTTCTGACACGCTACACAATGAATGATTAAGATGTGAGTATCCTTGGAATCCCCACAATTTGGATACGGATAGGATCCAAATCCCTCAAATACATACATGTGGTCTCGTTGGAACCCCACCAACAATTAAAAAAAAAAAAAAAAAAAAAAACTAAATATTTAGCAAAGGAATTAGTATTTTTTTATTTCATGCCATGGGAACTGGCACGAGAATTTAATCTTTTACACATTTCTGTTTTTTTACTATTATTTTTGTTTTAATCTTTTACACATTCTTGTTTATATTATATTTTTATTTTTATAGATTCGTGATATATCTATATGCATGTCATTCTAACAAAAGTTAGCCGAATCTATATCACATATTAATAGAAAACTCTTAGTCAACAAAAAATAAACGAAAATATTATTATACCCTGTCATGTAATTTTTTTTTTGTTGAGGTAACCTTTCATGCATAATTAAAATAAAATATTAGACAAGAAAAATCATGGACATTAAAGTAATTTCAACAAAAATAAGTTTAGTTTTTTTGTGACATCCCACATCGCCCAGGGGAGTGATCCTTATATGTATATTCTCATCCCTACCTAGCACGAGGCCTTTTGGGAGCTCACTGGCTTCGGGTTCCGTAGGAACTCC
>V300016263_L3_WHPEAkcfEAAARAA-541_1_paired_trimmed_paired_merged_contig_55867
CCAGACTTCAAGTTTCTTGAGGTAAGGGCAGATCTTTTTTCGTACTTTTTGTGGGTATCATATCTTTTAATTGATGTTATTCGGCATGTAAAAGTTTTCTGTAATGGATTCAACCCAGTGGTATATGTTGTTGAATTTTTTATTTAAACATTACTTTGAGTTATTTATATGCTATTTATATGCTACGACGGAGTGCCTGCCATGTTTTACATTTAGAAACCTCATATCTCATATGCAAATTTTGTTATTGCGATGATAGCCATCTGTGTTGTACATGCTTTCCTTCCCCATACTATTATTGACATTATTCAGTCAAACAGGTTGCCTATCCATAT
>V300016263_L3_WHPEAkcfEAAARAA-541_1_paired_trimmed_paired_merged_contig_55868
AAAACACCATCTTTAAAAAGTACCTAAAACCAGAAGCAGATTATTGTCAAAGGATCTCTATTTCAGCAAAAATAGCTTTAAACTAGTTAATCAGAAAATTCCTCTAAATCAATATAGCTGTTCCTGTGGGCAATACTGCATGTTTCATTCGCAGCAACTTTTTATTTTTCTTCATTTTTTCAACTGCAGAGCAAGTTAAGGAGTACAAAGGGTTCTTGAATGTATTTGGATTGGATGTGATTTAAATTCAAGTTATTCAACTAACAGGCTTCCAAGTACATCACATACATAATAGCTAGCTTTAAACACACCTGTATGAGGCGTTCACGGAGAG
>V300016263_L3_WHPEAkcfEAAARAA-541_1_paired_trimmed_paired_merged_contig_55869
AGGAAACTTCTATCGTATAAGATCTGCTTTTTCCCTTGGGGCTCAAACACTTAGAGAGGTATTAATGCTACCGGGTGAACGCATAGGCATGGCACTTGAGAACTTCTTTGTGACCACTCTAGATAGGAATGGGCGTGGAGAAAGGGCAGATGTGACCACTCCTGTCCCTGCATTTGGTACTGGAACATCTGAAGAATCTGACCTTACTGGGGACTACGACAAACATTGTGATAGCCTGTTGTTTGCAAATGCGTATCAGTTTTTTAATACACACAACGGTGCTCCACCTTTTGTAGA
>V300016263_L3_WHPEAkcfEAAARAA-541_1_paired_trimmed_paired_merged_contig_55870
GAGGAGACGCCAATTCAGGCTGAGCAGATTGATGTACTTCTGACGATGAGGGTATTTGAATGCCGGGAAGCTGTGGGAATTCTTCAGGTGAAAAATTAAACCGGTGAGCATTTTCGCTCGGGCCTGCTTCTGTGGAAACCTCAACTTGGTTTGTCTTTCGAGGTGAATTCATCCTCAGACCGCGATTGCTAGACTCCGGAATCCTTCTCCTCACTCTTGGAGGCACATTTGTGGAATCATTTTGATTTTGCAGTGCCAGGTTAGGTATATATGTGCCTGTTCCGTGTGATTTCTTTATCACCCCAACACCAAAAGTGGC
>V300016263_L3_WHPEAkcfEAAARAA-541_1_paired_trimmed_paired_merged_contig_55871
GTTCTTTTACCGTTACTGTAAACTTACACTCTTGTACTGATATCATATATTCCTAAAAAAGTGGATGGTATACATCAGAAAGAGGAAGAAACATCAGTAACAGCTCACATCAGCGCACATACTTCTGGCCTAAGCTACGTGGATTTGGATTACATCTTGTTTCTTCCTGTTCTTTTTCGACTGAACATCTTGGATTCATTTGACCCAAGATGCTTTGAACTGAAATTTGATACCCAATTAAAAACAAAGGCACAATTTGGACCATGTATACTATTGTGTATCTGCAAACTGTATTATCGTTACTGTTATAGTCCATAATTTCTTACATTTTTAATATCTGCAGATTACATTGAGAAGAAGGCATCTT
>V300016263_L3_WHPEAkcfEAAARAA-541_1_paired_trimmed_paired_merged_contig_55872
GTGGGTCTTTGAAACATGGGTCTCCACCCCACATTTCACAAGTTCAAATTCCATAGAAGTCGGTTCTGCAGATTGCGTCTGCAATTAGATCAGAGATCAACTGCTCTTTTGTTATCCTGCGGAAGATTGCTTTTGGGAAGGATCTGAAGCAGTTCCTCTCTGGATACGAGAAACAAGGAGGATGACACTTATAACTGCCCCTCCCCATCGGCCGTCTTCAAATTTGGATCACAAGAAGGGAGCAACATAGGTGTTGTCCTTCTTCATTTATATATGGAACTGCGATCCAGTGGCTGGATAGAAGAAAAGGACATCGCATGCTCTCTCTCTCTCTCTCTCTCTCTCTCTCTCTCTCTCTCTCTCAGTGGCTCTGTGTTCCTCTCCCCCCAAACCTAATGGCTTCGGCTTCGATCTGATCAAACCCACCT
>V300016263_L3_WHPEAkcfEAAARAA-541_1_paired_trimmed_paired_merged_contig_55873
GTATTGGAAGAAAGAAACGAGTGGACGAGGGATTTGCAATCAGCATCAACATCAGGCATGTCTCTCCGGTGTGTTGCATTTAAAGAAGGCCTTCATGCAGGAATTCTTGATGGCAAAAGCATAGATGTCTCCTTTGATAACTTCCCATACTATTTGAGTGAGAATACGAAGAAAGTGTTGATTGCAGCCTCATTTATCCACTTGAAACATAAAGAGCATGTGA
>V300016263_L3_WHPEAkcfEAAARAA-541_1_paired_trimmed_paired_merged_contig_55874
GTATTGGAAGAAAGAAACGAGTGGATGAGGGATTCGCAATCAGCATCAACATCAGGCATGTCTCTTCGGTGTGTTGCATTTAAAGAAGGCCTTCATGCAGGAATTCTTGATGGCAAAAGCATAGATGTCTCCTTTGATAACTTCCCATACTATTTGAGTGAGAATACGAAGAAAGTTTTGATTGCAGCCTCATTTATACACTTGAAACATAAAGAGCATGTGA
>V300016263_L3_WHPEAkcfEAAARAA-541_1_paired_trimmed_paired_merged_contig_55875
AGCGTTCCCTATCGACGACAATGTCTTCTGACTTCAACCCCAACTTCGAAAACGGACCCTCCAAGCGCTCCAGGCCCCCTCCTCCTCCCATCAGCGTCCCTCCCGCCCACGTCGCCTTCCGCATGCTCTGCCACACCTCGCGCATCGGCGGCGTCATCGGAAAGTCCGGTAGCGTGATCAAGCAGCTCCAGCAAGCCACCGGAGCCAAGATCCGAATCGAAGAACCCCATGTCGAATCCCCTGACCGGGTCGTCGTGGTCATCGCTCCGAGCACAATCGGCTCCAAGGTATGGCTGAGAGCTCCAGTTCTAAACAATGTCTACAATGGTGGCGGCGGTGGTTTTGAAGAGGAGATTGAGGTTTCCAAGGCGCAGGAGGCGCTTCTGAGAGTGTT
>V300016263_L3_WHPEAkcfEAAARAA-541_1_paired_trimmed_paired_merged_contig_55876
CGACTCATACTTTGTCTCCACTCAGAAACCCACGCGCAGTTAGTAAACTGATCACTCTAAATTACAAAGATCATGGCTCGAATTGTGCGTGGTTTCATCGTCATGCTAAAAACCAACATCGTCCAAATTCCCAGTTGCGAGACCTACTGGCATCGACCCGGGAATATACTGCAGATCACGCATCACAACCGTATGCACGCCAGCAGGAGGAATATTAGTCGCTCAAGAATATGTGAAGATAGCAAGCCCATCAGCAAAGGGGGCGGTGGGAAAATCAATGGGACGAATACGTTGAAACAGCAGGATGTTTCTGATGAAATCAGCAGCTCAAAGACTGATCAGAACGATGGCAAGCAAAGTAACGGAGATACAAAAGCTACAACAGAAAAGACTGGCTCTACCGGTTGACTAATTATAAATTTACGCTTTTTAATTAAGAGATAAGCTGTGTGATGTGGATTCTATATGATGGAATAAGTCTTCTCTCCCTCTTTCTTAGATATTTGTGTTTGTGTTCGTGAGTGTGATTTCGTTACTGTAACTGCTTTATTTCCAGACATGTATAATAAATAATCAATATTGTTAAGTGCTTTATGCAATGGCGGAGCCAAAAGTATTTCATAATATAGATTATTTATTATACATGTCTGGAAATAAAGCAGTTACAGTAACGAAAT
>V300016263_L3_WHPEAkcfEAAARAA-541_1_paired_trimmed_paired_merged_contig_55877
GCTCTCCAGGACCCCCGAGGCGCGGGTAAATTTCTAATTTTGTACCTAAAATTCTTCACAAATCGTGTGCTTACAAAAATAAATCAAGATATGGATTTTTCATAGACCATGGATTTCTGTTGAATGGAAAGAGATCTCATGCTACTCCTGGTTGATTTTACTGGTTTTGCGTGTTCTTCCAACAGTCAGTGAATCTTTATCACCATGCAGATTTGTTTAATTACGTGTATATATGTGCTTACTTTTTGTGGACCTGTGATATATAAGTACTGTGCATGTAATTTCTGCAAAGAAAGCTGAAGCCAGGCTATTAATTTCAATTATAAAAGTTTATTTCTTTCTAGAAACATACAAGTCCTGGAATATATTTAGCAAATGTGCTTGATAGATGCATAGCAGAGATGACCCAAAAGGCCTCGGGTGTTTTGATAATCAGGATGCATCGTATAAACCAATGGTATTATCACGGAATTTACATGCTCCTTCGTGCACCTTTTTTAATAAGATCTCAGTTGTTAGGCATGTATTGGAGCAAAAAGGTTGATGTCACTGTACCAAATGTGCTTAGAAATATGAGCTGTCAAGCTATTTTTTTCTCTTCGGTTTAGTTACTTTGAGTTTATATTTTGGTTTGATCTCTTGTACGAATTTAATTCTTCAGTTCACCTACTAGACGGTTTTGTAGCCCCCCCAGAAGGTCTCCAAT
>V300016263_L3_WHPEAkcfEAAARAA-541_1_paired_trimmed_paired_merged_contig_55878
TCATTTATGTTTTTCTCCCTTCGCACAGTCTTGATTTTGAAGTAGTTAAAAATTCCCCTCCTACTTTCGGCAAACCAGAGCTTAAGATTTATGGAAGAAATGATTTGAGCGCAGGAGGTGTTCCCTTTAAGGAGGAGGAAATAGAAGAAGACAATAGCTATCCTAAGGTCTTTGATCTCATGAAACATGTGACTTCAAGTTCCCCACCTAATATCTCTAATAAAAGGAGGTGCGAGAAACCACTCGATGATTCATTTGCTAGGCCCTTGTCTGTAACTGTGGAAACTGGAAGCTGGCAACATTCAAGTC
>V300016263_L3_WHPEAkcfEAAARAA-541_1_paired_trimmed_paired_merged_contig_55879
TACTTTTTGCAAGTACAAAATACAGGCATTTTCACAGCCTATGGGTTTTGTCTGCAGTACTTATAACCTATAGGCAAAGTGGAGAAGCTCACTCCACCCTTTGATTAATACATTACATAGTCGGATAGCAAGGTCTTATAGCGAGGCCACAAACACCACCTGGGGCCTCAGCGTTTCTAAGAATCTTCATGTAGCCACTCTCACCCCACGTATCGGACCATGAATTCTTGATTAACCAATAGGGGGTGCCATCTTCAGCTGTCCCATACCCAATGATGGTAACAGCGTGGTTCAATTCTGTCCCACAATCATCACCAGTGAACACCCCGCGCGAATAATGCTGAAAGGCTGGTGAGGCATGGATGGAAACGGAGACTGGTTGCATGGACACAGTCTTGA
>V300016263_L3_WHPEAkcfEAAARAA-541_1_paired_trimmed_paired_merged_contig_55880
CAAAAATTCCAAATCGGTTAGGAGATGACTTGTTCGTTCTCTCATCTTGTTACTCTTCGACTTGTGGATTGTGAACATTGTTTTTCAATGCCAGCATTGGCACAGCTACCATCTCTCAGAAGGCTTGAAACTGATGGGTTAAATGGAGTGGAATTGTTTCAGTGTTGGTTCTACTCTCCCTCTTTTCTTACTGTGTCTTATGGTGCTTCTATTATACAACAGTCTGTTGTATCGAACTAGTCTTCGGTGAAAAGGGAGCTTCAACAAGTTTATGAGCTCTAGTTTCCGAATTTCCTTTTTCAAGTTTGTTTCCAAATTATGTCTATATAGAGGTAGATTTAGGTACTTTGTGGACTTCGAATATGATCATGTTTAGTTTGTAAAATATGGATGATGATTTCATTTCTGTGGAACTGTGAATCTATGATCATGGTTGAATGTTGTAAGACCAG
>V300016263_L3_WHPEAkcfEAAARAA-541_1_paired_trimmed_paired_merged_contig_55881
AGCAGAAGCAGAATCAGAAGCAGCTGGGATTGGATTTGGAGGACGTGAACCCGGTCGGGCTCGGTAGGAGGTCGCGCCAGCTGTTCGATGAAGTGTGGCGCAAGTTTTCTGGCCTCGGGCAGATCTCAAGAACCAGTCTTCCCGACGAAAGAGACGCGCTTGACGCTCTGCTCATCAGGGAAGGACCCATGTGCGAGTTCGTCATCCCCGGCGCCCAGAACACCACCGTCTTGGTCGTCGGCGCCACCTCGAGTATCGGCCGGATAGTGGTCCGCAAGCTCATGCTCCGAGGGTACACTGTTAAGGCGCTGGTGAGGAATGCTGATCAGGAAG
>V300016263_L3_WHPEAkcfEAAARAA-541_1_paired_trimmed_paired_merged_contig_55882
GAAGCATGTGGAACCCTTCTATCCTAAGGCTACCATCCTTATAAATATGCAATTTCAGTTCTTTGGCTTCAACACTACTAAGCTCCCTTTTACTACAACTTTTCACTAGTAAGAAAGTGCTTTCTAGCTTTTCTTAATCAGGTAGTTCTTCAGAGGGAAATTTTTTTCTTTTGGGTTGTTAGTGTAAAATATGGGATCGGGCTCTTCGCCGTGTGCTTCTTGCAGGTTGTTGAGGCGCCGGTGTGCCAAGGGCTGCATCTTTGCCCCATACTTCCCTTCTGATGATCCTCATAAGTTTGCCATTGTTCACAAGGTCTTTGGTGCTAGCAATGTCAGCAAAATGTTGCAGG
>V300016263_L3_WHPEAkcfEAAARAA-541_1_paired_trimmed_paired_merged_contig_55883
AATTTATGTGAAGATGAGCAGGTGCAATACGTACCACCCAAACGTGTATGAATTTAACCAAAAGAAAAGAAGGTGCATGCGTGTTCTTTTGTCAGACCAAAACAAAGCTGTGGAAAAATGTGTAGAAGCAAATACCTTGAATTTATGTGAAGATGAGCAGGTGCAATACGTACCACCCAAACGTGTATGAATTTGACCAAAAGAAAAGAAGGTGCATGCGTGTTCTTTTGTCAGACCAAAACAAAGCTGTGGAAAAATATGTAGAAGCAAATACCTTGGTATGAAAACTGTTGGTGGTTTAAAGTGAAAGTTTCGTACAAATTTCTGTTATAGTATCGAAGCAGCTTGTAAGATATTGTTAGCATAAGAAGTAATAATTTAGTCTGAAATTTTCAACATTTCTCTTCTCTTTTTTGGTATGTGATCAAGGTCCTTAGTAATAGGGTAAATACATTTCTGGTTATTGTATTTTGACTTAAAATCGTCTTCTGTTCACCATGATTCCCAATCCCCCCTTCTCTTGAAAATCT
>V300016263_L3_WHPEAkcfEAAARAA-541_1_paired_trimmed_paired_merged_contig_55884
AATTTATGTGAAGATGAGCAGGTGCAATACGTACCACCCAAACGTGTATGAATTTGACCAAAAGAAAAGAAGGTGCATGCGTGTTCTTTTGTCATACCAAAACAAAGCTGTGGAAAAATATGTAGAAGCAAATACCTTGGTATGAAAACTGTTGGTGGTTTAAAGTGAAAGTTTCGTACGAATTTCTGTTATAGTATCGAAGCAGCTTGTAACATATTGTTAGCATAAGAAGTAATAATTTAGTCTCAAATTTTCAACAGTTCTCTTCTTTTTTGGGTATGTGATCAAGGTCCTTAGTAAGTAGGGTAAATACATTTCTGATTATTGTATTTTGACTTAAAATCGTCTTCTGTTCACTATGATTCCCAATCTCCCTTCTCTTACCCTCTCCTCCATC
>V300016263_L3_WHPEAkcfEAAARAA-541_1_paired_trimmed_paired_merged_contig_55885
GGCATCTTTGAAGTGGTCTGACCGACGCAGATATGCTGCTGTTTCAGACAGTGCTTCTGTGGTTAGTAGATCTGAGTCGAGATGTAATGCTGATAATTTTGAGACTCCATCAAGGGTCATCAATGGATCAAATAGGCAATTAAGAGTGAATGGCCCGAAGTCCAATGGTCGACATAGTGGTCCTAAGTTTACTGAGAAGTTTCTCTCCCCAAGTAACAGGATGAGTGACAGATACGACTTCAATTCTTGCAGCTGTAACAAAAACACTGAATATAGAGCAAAGGTAGAGCCCCATGTTTCTGCTGCCAGAGTGGGATGGGAGGATAAAACTGCAAGTCAGTCAGAATCTGCATTAGATATGTCCAAGCAATTATATCGCGGTAACAGGTATAACCAAGTGGGAGAGATGCAAATTAGTTGTGTAAGACCCAAAAGCAAAATCAATTATGGGGACAATCCTGGTAGAGATTTGGTTCATCCCAAGAAAATATGGGAGCCCTTGTATACTAGAAGTAACTCAGACTCCGATGTTACCTTGCGGTCATCTGCTTTCAAGGATGAAGATAAAATCATGAAGTCACCTGGTAACATATGTACAGGTGAAGATGGGGCAGATACAGGTGAAATTTATGAGGGTACGAACTTAAAGGAATCAAGAAAATCCAGCACAGGAATGGCTGTCAACTGTCAGAGTGAATTTCATGCGGGAGCACAGGATTCTTGCAACCCAGTGAAACCCACTTATGAGGAGATTGGATTATGCCCTGTCAGTTCTGTACTTAGTTC
>V300016263_L3_WHPEAkcfEAAARAA-541_1_paired_trimmed_paired_merged_contig_55886
AGTATTTCGTTAATGCAGATGATACCGTTGCTCAAAAGATTGTTGTTCATAAGGATAGTCCAAGGGGGACACACTTTCGACGCTCTGGACCACGTCAGAAGGTGTATTTCGAGGCAAATGATGTTGGGATCATTTCTCGTGTTCTTTGAATCATGTTGAATATAGTGTACGATATAGCGTACTTATTCTATGAGCAAAGCTGCACTAGGAAATCGAATAGGAAGTAAGATGTATTTGATCTTCGAGGTTTATGATTTGAAAGAGTGATGAATTTTGGTTGGATGAGTATCCAAGCCTGTGTTTTTTGAGGGATAGGATTTGGTGGTATTATAAGCTATGCTCTTGTGTGGACAAGGCACAAATGTTAACCATTCCATGTGACAATTATCTTCTAGTTTTGGTGCTTGGTTTGTCTGTTGTTTCGAGAGTTTAAGACGCACTGATGATACTATTGAATCGACAGTTATGTGAGAGAAATTGCATCATGTTGTGAAACAAATATTGATTTCCATTGACAGGGGTTTCGTAAAACTACTGATACATTTCCTAGTTGCTTCTTTCCTGGTTCTTTTGTCTATCCTCAAATAATGACTGGGGATTCGTATAAGCAATTCTACTTGGTATGCACATAACCTCATTCTGCTATTTGGTTCTACAAGCTTCTTCCTTTTCGTCAGCACTGGAACCACACCTCATTCTGCTTCAATCTTAGTATGCCCATAACCAGATTAAAAAAAAAAAAAAAAAAAAAAGTTATTGGACCCATGGACCCGTCCCGAACCGGCCCGTTTGATACGGGCCGGGTTAGGTCCGGTTCCCAAACTTAAAATCCCTACACCCGGCCCGGCCCGGCCCGTTACATTTTAAAACGGGTAGGTCCGGTTCTTCCAAATTTGGGCCCGGCCCGACCCATGCCCAGCCCTAATTGGGTGGGCAGGTGATGGGATATGGGTTTAGTTTTTTTTTTTTTAATATTAGTTAATATTTTTTAAAGTTTTTAATAATTTTTTAATATAAAATATGTCACGTCAGCATTTTACAGAGGAATTGATAGACAACTGAAGAAAGATATGACATTACAACAAAATTCGAAGATAAGGTATGATATTGAAATTTTTTAAAGATGAGATAAGAAATTGTGACTGATCTAATAGTTAAAGTAGTTTTTATATATTTTACCCAAAAAAAAAAAAAAAAAAAAACAAAGAAATAACAAATGAAAACCAGCAAAGAAATAATAATTTATCATAGCCACCACCAAAGACATAACAAATGATCATAACCAGCAAAGAGAGATCAATTAATAATAACCAAATGAATGCATGAATTAATGAGTGAAAATTACACGGGATCTCTAAAAGCCAATTAAACTTCATCAAAATTAATGTATTTTTAAATCTATTAAAATTCCTCAAAATCTCAATGGAATAATCTAAGAACCCTCTTGACGAGAAGTAGATTCGCCGATGAAATCTTTTGGAATGACCCAAAACAACAATGTTTCCGTCCTTGGGATGAGCAGCTTCAAGGTCGGTGGCACCTGTCTCGGCATGGCAGGACCCTTTCTTGCCTACCTTGCAATCGATGCGGGAGCCCTTTCTTGCCTACCTTGCAATCGATGC
>V300016263_L3_WHPEAkcfEAAARAA-541_1_paired_trimmed_paired_merged_contig_55887
ATCGCTCGCGGCTTCCCGCTTTCAATTAGAGGGGCAGGGCATCTTTCTGTTGCCGGTTAGGTTAACCTCAAAAGTTCAATAGGGTAAGCTGCTCGCTCTAACCGAACTTTCGGGTATATATAAGTCCGACGAAAGACAACCCGCTTCTCAAAGGCGAGGTTCTGAAAGAAAGCAAGCGGTGCACTTAAATCTAAATAGGGTGGTATGGGTGAGAAAGATAAAGAGAAGATCTAGACAAAAGACCTACTCGATGGAATTAGCCAATGTGTGCTCCTAAAGTTAGAAAACGTCCCGGCAAGAGCTGTCAGAATTCATCCCAGAAGGTAAATTACTCTTTCTCTTGTGCCTGCATTCGCTATTCCTATTCCGCGAAAGCTTTTATGCCTAGCCCCAAAAAGGTGCTTCAGCTACGCTTTGGAATTGAGCTACCCAAGCAGACCAGCCCTTCCCGAGAAGAGCCAAAAGCGAAGGAGTTTCAGTAAGTAAGAATAAGATTAATGATTTGTGAAACATACTATTGGCAACATTAATCCGCCTAGCAAGAAAGAAGACTCTAGTTTCATCTCTGAATTACTTGATCAAGACGGTGCAATCGATTGAAGACTGAAGACCGGGCACTTAATGTCTAGATTGAGATCGAGATTAAGCTCCAAGTCATGTAGGTTCACGAGAAGGACGTTTGTTTTCTACCATAAACAGAGGAGTTCGGTTGCATTTACTAGGAGAAATCTTTCTCTCAATCGCTGGCAGTTGGACAAGGAAAGGCAAGAGCGAGCAGCCACACATGAACCGCGATGAACGATGTCATGATAGGCTTTCCATAACCATCTTTCCGGTAATCAAATCCTTCTTTCAGTCTCACAGGCCTCGATCAAGTACGCGTGCCACACCATTGACACTTGATTATAGCGAAACCTTGTGAATGGGTTTTCGTGCTATACACCACGTTGAGAAAGACCAACTTCCCTCTAGTCTGATGGATCGCTTTCTCTTGCGCATTAATGAATGGATCGAGGAATTGCGTATGAAAGGTTTATGGTCTATCTTATACTATCTAGTACGATCGATCAAGTCATTCAGTACAGTATCTTCGTCGGTGTAGGTCTCGGTCGTTGTAGTTGATATTGATTCTGATTAATTCGTTGTTATGATGTTCCAGTTTCCTTTCCTCTTTTGTTTGTACATCTTTCTCCCATGCATTTCGTTGGTCAACAACCAACCACAA
>V300016263_L3_WHPEAkcfEAAARAA-541_1_paired_trimmed_paired_merged_contig_55888
TGGTGTACGGTCTCTGCGACCTCATGTGTTTGGCACAATTTCTGTGTACGGTTTCTGCGGCCTCATGTTTTTAGCACAATTTTCTTTTCAATATCACAAAAAATTGTGTCAAAAACATGAAGTGGCGGAGAATCAATAGTGAGTCACACTTTTAGAGTCCCATTAGCGTTTCTCTACCATTTGTATATCAGCAGGGCAACATTAATGGATGCTTTTAATTCTGTACAGTAGAAATGCAAGTGTTTGTGTCAATTTTGCCGACGTTTCCTTTGTATTGCATTCTCTGGTTATCCCCAAATCGCATTTTTCTTCGTTGAAAGCCACACCTCCGGATGTGGTAGCTGCAATGTGTTCAAAAGTGCCCTTTATCAGCAGCGCAATCATGAAAGCCACTGGTTCTGATTCGTTC
>V300016263_L3_WHPEAkcfEAAARAA-541_1_paired_trimmed_paired_merged_contig_55889
TCCTGATTTTTACGCGTGATGCATACTCCACATACTAAACGTTTAGAAGAACTAAAGTATGTATATTGCACATAATTGTACAGTGAAAATTACGTCGTGATCGGATGAAATATGCACCTAGTTTTCGGTAAGACCAGATCCTTCACCTTTGCTGTTCTTGGAGTTTTCTGATAACGACAGTTGCTCTCGAACACGATCTGCAAGTCGAGATGCTTCCCGATCTAAGTTCAGGGGCCGCCTCCGCAAACCCTCAGAAGCCCAGAGGCTATCAAGGGCCTTGCGCGGTATTATG
>V300016263_L3_WHPEAkcfEAAARAA-541_1_paired_trimmed_paired_merged_contig_55890
CTACAAATTATCATGGATTGAGTGCCCCATTATCATGGATTGAGTGCTTTGCTGGGCACTGTATTGCTTGTGTCATGGCAAGTGACATCAAACATGAACATGGTAAGTAGAATTTCTTGGTTTGATCAATTGAGGTGCTGAGTTTTTCTTTAAAACAATATGCCACTCTCTTGAAATAGGAACTTAGTCAATGGAAAAAGATTTTACGTGGGTACTCTTATATCCTTTAGTTAAGAAAGTGTTGGGCTTTTTCTTTGTTTTGTTTCATTTACATGGCCAAGGCACATAGAATATTACAGAAAAAATGTATTTGAAGTATTTATAATGCTAAATGATGTTTTTAAACATAACTATTTGAATTTCTTTTTCCATTTTTATGAGAACCTTCTTCTCATTAAAAAAAAAACAAAATAGAGATAATCTTGTCATTATTCCTGTAGAAACATGAACGTGTCAGTCTTCAGTCTTCTACATATGTGCATGCGCAGGGATATGCATGTGTTTTCGTGTGTGCACAAGTTCTTATGTTTTTGAAGCAATCGTTGTAATATGGGTTATTCCTCTGTGGCAATTTGATCTCGGCCCTTTTCTGCAACCATCAACTCTAGGTAGAAATATTTGGTGCTT
>V300016263_L3_WHPEAkcfEAAARAA-541_1_paired_trimmed_paired_merged_contig_55891
CTCGGCCACAAATAAACTTAGGTTCAAATTCAAATATTGAAAAGTCTCACCTGCCGAGTAATACATAACATCATACTGTAAAATACAGCACTGCAACATTTACATACTATTAGTTCTGCAAAAATCCTCAAAATTTAAGGGTGCCCTGTTTAAATAACTCGAAATTTCGTTGGGGAAATCGCTGCCATAACATGAAGGTTACATGCTCGGGGTCAAAGAGTTAAAAAGTTTCCGCTTAGCAGACTGACGGACTGCACATCTCTTAAAACGTTTTTCTGTTTGCGATAAAAAAGGAGTCGGTCACCTACATCTTTCGGCAACGCTGGGTTCAGATTCTGACTTCTGTGCGTTCGTTTAACAAGTGTTCCTTCACTGACTGAATAGGCACCTCCTTCCGATGGAAAATGCCGGCCGCTAGGGCAGCCGTGCATTTGTTTTCCTGAACACCTCGGAGAAGTGTTCAGCAGAACCAGCACCGCTACTAGCAATCACAGGAATGTTCACAGCGTCTGAGATCAGCTTTATTATATCTATATCAAATCCCTTCTTTTGACCATCACAATCAATGCAGTTTAGC
>V300016263_L3_WHPEAkcfEAAARAA-541_1_paired_trimmed_paired_merged_contig_55892
GCCTTCTTCTCCCTCGCCTCTTTCGTCGTGGCGCTCATCTGCTTCATAATCTGCCCAATCTCCACCTCGATGGGGCGGTCGGAAATTGAACTCAGAAGCTGGACGACGTCGTCGGAAATTTGGTTGGAGCGCGAAACGGCGTCGTTGCAGACGGAGAAAAGGTTGGCGAACTCCTGGTGGTGAGAGAGGAGGTAAGATTGGATTTTGGACTTGATTTGGAGCGAGTGGGAGTCGAGGCGTTGGATGAGGAGGCGGAGATCCGGCGCAGACAGAGGGGTCGTGGGGTCGCTGAGGTCCTGCGCCGACAGGAGCTCTCGGACGTTGATTGAGTCGAACAGGGCGTCCATTTCTGGCGAATCGGACGGCAGGAACTGCCGTTTGGGGAGACTCAGCCGGAGGACTGTAGCTTGTATCAGAATGGTGGATGAAGAACGACGAGACGGGGACTGACGGAGGTTTTAGGCGGAGTGTGACAACGGTGGATGAAGAACGACGAGACGGGGACTGACGGAGGTTT
>V300016263_L3_WHPEAkcfEAAARAA-541_1_paired_trimmed_paired_merged_contig_55893
TGTAGTAAACTATTTAAGCCGAAAACTAAGAAAATATGTAAAAAGTATAATAGGGACGCCCAAAACATTGTTAAAATGGGGGTTCCACCAACAAGAATATCAACAGAAAATCGTACCATAATTTTCAAAACTTCACGTTGAGGCGAAGGTGAAAAATAAATGGATTAAACGACAATTTATGTATGAATTTGCAAAACCGACTAAAAACTTTGAGTGCAAACCCACATTTTTTTGTCAGAAATGGAAATTTTTTCTTTTTGCAAATAGAAAATGATGCGATCGTTATTCGCCAGCAAGAGTTAAATAATAAATATAAGAACCATGCCCTTCAATTTTAAGGTAAGAGAAAATCACCTCCGCGGCGCAAATCACTAAATATCAACATACTGTTAAGGTATATTTGGTAGCTCATAGCTGTAATATTCAATCAACAATTGAACCAGACTCAGATGGTGTTGC
>V300016263_L3_WHPEAkcfEAAARAA-541_1_paired_trimmed_paired_merged_contig_55894
GTATCCATTGGCCTGCTAGTATGTTTAGCTGTGGTAGCAGTACTCGTAGCTCTGGTAGCTTCCAGCCCAACAAAGGGATGGAGTGGACGAAGTCTAAGTCTACTTGATCCGTAAGTACATAATTTGCTAGTTATGCGTGTTCTTTGTTTGTTAACCTTTGGTTTAATGGACGAACTGACTTGACTGAAGCAGAAATTTCAATTGGGGGCGTAATTTAATATGGAGTAACTGGTTCCGAAATTTTCCAAACATCTGGCTATTGTCTGATATATTATTCAGAGGGCCTGATGCGGCACCAAGCTATTTCTTTTAGAATGCATAATACGGCAAGCACCAAAATACATCTCAAATTTGGAATTCCAAAGTAAATGACTTGGTAATATCGTATTTGCTAACATAATGGGGTTCACAGGAAAAAGTAAGTGGATCACTAGGATAATTTGGATTCTTTTTGGTGTCTATAGTATGACCCTTTTAGAATTCACCCCCCTTCTGGCCCCTCGAGGCCAGCGGCGTCCCAAC
>V300016263_L3_WHPEAkcfEAAARAA-541_1_paired_trimmed_paired_merged_contig_55895
ATAAAAGGTAAAGTGAATAGTATCATGATTGACTTTTTAGTATAAAAATATGATTTTTCGTTAAAGTGAACAGTATCGTGGATTTTTCGTTAAAACTCCCCTTTTATTTTGTCTAGATTCTAGTGAGTTTGTGCATTCAAATCTTACAAATGGAGTTAATGTAGAATTAATCGAAAAACCAAACTTGCACAAATCAAAAATGGCTTATTTATCTGAGAGTGTCATAGGATTTTAGACAAAATAGAACGTAGGAGAAGGATCATGTGATAGTAATGTAGGGGTGTGGGTTTATTGAGAAATTTTAGTCTTATTGTTATTTTAACTTGTACTTTACGGTAATTATTCAATAAAGTAAAAAAGAAACTTCACATTTAAAATTTAAGTTGGGTGTAAAAAGAGGTTAAGTGGGTTCAAACACAAGAACTTGCCATGTTCCGTTTTCTCTCATTTCTTGTGGTTTGGGTTTCTTTGCCCACTCAAGTAGAACAATTATTACTGTCTGCATGCCTCATGACGACCACCTGACTTTTGTCTTATTTCTGTTGACTGACTTATAAATTTTCCACGATGACTTAGTCTACCGTCTTTGTGGGGGATGGATGTAAAAAAAGGAAGCTCTTTTCATAAAATTCCAAGGTTGAGCAAAGACTTCTCCAATCATATGTTTCTTTGAAAGAAAAAAAAAAAAAAAAAAAAAAAAAAAAATTGTCATTAAGCACATATTGGTAGAAATCCAATTCTACCTTAAGTGAAAAGAAAAACTATACAGATAAGGTAGAGATCCAATTCTAGGGAACGGGAAAACAAAGCTTCAAAGTTCTCTGATTGTTCCACGACGAAAAGAAAATAAAAAGTTATCATAAATCACTAGGTGCTAGATTGATGCCCTACTAGTAATATGTTCACACAGCTCTATTGAAACGATTCAACTATAGGTAACCGTAATGCAAAGCTTTAAAGTTCTCTCATCGCTACTCCCTGAAGGGAAAGAAAAAGTTAAATCTAGATTTCCCTAGGTAACAAACACCTAAAGTCATGTTTGTACAGTTCCACTGAAATGCTAGGACTAAACAACTCTTAAGAATAACTGGCAGGCTTGCAGAAATCTCAATTGCTCCAGTATAGGCTTTACAGTTCATTTGTGGGATCACGAAACCTTTATTCTTTAGTATAAGCAGCACTCAATCAGTATCACCAGTATAATTAACCAAGTAACACCTCTGCCCGCATGCGAGAGGTCTCAAATTCAATAATGGGTGAGGAATTACCAATTAAAGACATGCTATTGAACTAACGGCCAAAACAAGGGATGTATGTAGGTTTACTTCAAAATAGATCAAGGGTATTAACTGCATCCGCAGCTTAAGCAATTCAACTTTACTTAACTCAGCATAAAATCAAGATGGAAAGAAAAAAATAAGAGAATGTACAGAAAATAATCTTCAAAACGTGACCACAAAAATTACAATAATGGTTTTAATAATCAAACTAGCCTAATCTTTTGTTGAAAAAGTAGACTAATTTTCAAGAACTAAACAGATAAATTTTAAAAACACTAGCAGGGATCTCTACCTACCACAGAAACCTTATGAATCAAACTAATTTTGAAATTTTGAAGCCTATTCAGTATATGTAGTATATCAATTTAGTTAACTACACTATGAATTGGTGTCATTAAATTTTAAAAAAAACAAAATCTAATTCTAAGGATTCCAAAATATGGAATACATACCGCATATGGTTCTCTTTTTCGAAG
>V300016263_L3_WHPEAkcfEAAARAA-541_1_paired_trimmed_paired_merged_contig_55896
TCATTAGGGTGACAAGATGACCAGGAAACCAGGGTTGTTGTGGATAAATAAGTGAAAGAATAAGGTTTCAAATGTATGCTGCATTGTGAAAATGAACAACCTATGGAATTGTTGACAACTGAAAATTAGAATAAAATTGAAAATTTGACGACATTGGAAGGACCGACACAGCACAAGAAAAGAACTGCAGTCAAAATGTCAAATAGCTTAAACGGCAGAACATTCAGTTGAAAATAACAATCTCCAAAACTATTTTAAAGTTACCTGAGGCTTTATTGGTAATATGAATTTGTAATGGTTAAATTGGCCACAGCTACTAACATTAAGAGTACCTTGAGCCCTAAGTTTTGACTTTTCAGCTGTAAAGTTCACCATAAATGACAGGCTATTTAAATGGTTTCGGAGTGTTTTGAAAGAAGGCTTCTCGTGTGCTGAGTAGAAAATTAGGAATTTGTTACATTTGTGTTTGGATATTTTAACCTCTTTTGAGTGTTGACTTTAATTGTTACTGCATCCACCAACCTAGGA
>V300016263_L3_WHPEAkcfEAAARAA-541_1_paired_trimmed_paired_merged_contig_55897
TCATTAGGGTGACAAGATGACCAGGTAACCAGGGTTGTTGTGGATAAATAAGTGAAAGAATAAGGTTTCAAATGTATGCTGCATTGTGAAAATGAACAACCTATGGAATTGTTGATAACTGAAAATTAGAATAAAATTGAAAATTTGACGACATTGGAAGGACCTACACAGCACAAGAAAAGAACTGCAGTCAAAAATGTCAAATAGCTTAAACAGCAGAACATTAAGTTGAAAATAACAATCTCCAAAACTATTTTAAAGTTACCTAAGGCTTTATTGATAATATGAATTTGTAATGGTTAAATTGGCCACAGCTACTAACATTAAGAGTACCTTGAGCCCTAAGTTTTGACATTTCAGCTGTAAAGTTCACCATAAATGACAGGCTAATTAAATGGTTTCGGAGTGTTTTGAAAGAAGGCTTCTCGTGTGCTGAGTAGAAAATTAGGAATTTGTTACATTTGTGTTTGGATATTTTAACCTCTTTTGAGTGTTGACTTTAAATGTTACTGCATCCACCAACCTAGGA
>V300016263_L3_WHPEAkcfEAAARAA-541_1_paired_trimmed_paired_merged_contig_55898
ACAGCGGTGAGATAGCCGTTGCACCCTGCACCAAATCTTGAGAAACTGGATGCACGTATACAAGCTGCCCGAATCGTCCAACCATAACAGCTTGAGAATTGGGATGAACATAGGGGGGTGCAGCCTGAACAGGATACTGACCAGCATACCTAAGCGTCTGTGCCCTGCTCCCCACGTGTCCAACAGTAGGTTGAGAAAATTGAGAGCCACTGCCACCAT
>V300016263_L3_WHPEAkcfEAAARAA-541_1_paired_trimmed_paired_merged_contig_55899
CGGTCTGAGTTCTACCAGTATCTTTTGAACCTCGACCGCTCTAACCGGCTTTCCTTCGAGCTTGTGTCCACAACCGGGACACTGCTTGGATCCTCACATCTAATGCTCTTCAAGCTTTTGCATCAATGAGATCGAACTTTTGATGGACCCAAAATTACTCTTACTCATTGCTCTTTTCAAATGAGATGCTATCTTCTTCTTTTTCTCGAACTCATCAACATAT
>V300016263_L3_WHPEAkcfEAAARAA-541_1_paired_trimmed_paired_merged_contig_55900
ACCCAAAGAAAAAGCACGAAAAGGGTAATCAAAACTTTCCATGAAAATTGGGATTGTTCTTATTCCATTTTCTCGGCATCCAAACAACAGCTTTTGATTCTTTTGTTTTCCCCCAAAAATTTCCCTTCTTTGATCTGAGAAGGTCGTCAGCTGCTCGTTTGAATGCAGCGCTTTTGCTCTTTCAGTTTTTGTTTCTGGGTTTTTGAGTTCAAGACCAGTCTCTGAGGAATAGCTCACAGTGGGGACTGAGAGGCCCGAGTGATGGATTGTGTGCTTTAAAAGCGAATAATTCT
>V300016263_L3_WHPEAkcfEAAARAA-541_1_paired_trimmed_paired_merged_contig_55901
AGCCGCCATGTATTAGGTACAGTTTTGGATGGAGTCATGGAAAAGAGAAGCTAAAATCTGGAAAGCCTGGTATCACCTTATATTCTTTTGTTTTATAGTTTGTTTTGTCAGAAACTCTAAGAACAAGTTACAATTTACTTTTCGTTTGTGTTTTGTTTTAGCAGATATGTTGAAAGGCTAATTTTATGCAAATTCAATATTAAACAAGCGTACAACAGACGAATCTCTAATTCAAAGGTAAAATTGTATAGGAGCATCCATGTCTGAGGTCACATGGTATATGGCTTAGATGAGCATTCCCTATAT
>V300016263_L3_WHPEAkcfEAAARAA-541_1_paired_trimmed_paired_merged_contig_55902
AGAAGTAGTGTTTGGCTGTGGGCGTGGAAGAAAAAATCAGCTCATAAAAAGAAAGAGAGAAGAGAGCCAGAAGATTTCGTAATATCCACTCCCTCCCTATCCACCCCCTCTCTCTCTCTTTCTATATATACACACACACGCACACGCACACTATATTTCCCAGTTTCTATCTTCTCATTTCTCTCTTCCATTTCCGAATCATTCCCTGTGGGGGGTTTTCAGAGCTAGGGTTTTGTGGATCGAATTTTCATTCCGATTTCAATGAGTTCGGGTTCAATATCCTGCTCTCCTGTCGTCACGAAAGACTTGGCCAAGAAGAAGAGGACCAACAGGTTGGCGAAATTGAAGCAGAGCAAGCTCGATGTTCGCCGCGAGCAATGGCTTTCACATGTCAAGAATAAAGGGCACAAAGTGAACTCGGATGGGAGGGGTGGGTCTCCTACACCATCTAGGCAAGTAGAGAAAGGGCAAAATGGATCATTGGACAATTTGGAAACAAGTTCAACCGGAGGAGAGAATGACAGTTCGAGCATCCATGACAGTGATTTGGAGTCTCTGACAACCAGTCCGAGTGGAAGCAGTTTGGATTGTAATGATTCGATGAAGAATCTTAGTGAGAGCAGTGGAAGTGATTGTTCGGGAAATGTCAGCAAGGAGGATGCTGATGATGGGTGTCTAGATGACTGGGAGGCTGTGGCCGATGCTTTAAATGCAGAGGACAACAAGCATACCCCTATTATTGATTTTCCTTCCAAAGCTGAAATCACAGTTGAACCCACAGGTCTTGAACTATCTAGCGAGAATCCTGGAGTTGAATTATCGAATCCAGAGAACAGAAACATGGTTCCTGGGTCACATACGGCACGTTGTGCTTGGAGACCTGATGATGCTTCCCGTCCTCAGAATCTGCCCAATGTGCCAAAACAGCATAGTTTCGTGGTTCAATCAGACTGGCATTGTGGCCATGGAGCCATTGCATGGGCATGGCAAAACATCGTGCCCCAGCCTTCGTCATGTCCTATATGCTATGAGGATTTAGATGTCACAGACTCGAGCTTTATTCCATGTTCATGCGGCTTTCGGCTTTGCCTCTTTTGCCACAAAAGGATTCTAGAGGCAGACGGGCGCTGTCCAGGCTGCAGGAAGCAGTACGATCATGGAAATGGAGCAATGAGCATCAACAGAGGAGCTACAACTTTTAGAGTGGCTTGATCTTGCAGTGTGAGTACTAGATCCTAGAAAGTGAGTTTCTATATCTTGAACTTTTTGTTTATCGCCTCTCTGTTTGCGCTGAGTCAAGTCTGTCAAACTTTCAGCATCGTTAACGAAAATTTGAGTATAGTGATAGAGGCGGGAAGCGGCCTGGTATCGGAATTGGAACTTTGGTGAGTCCAATTCCTGTATAATGTTTAGGATATGTTGGTGTAGGAAACTGATGCAGTTATGTGAATAGTTGGGGTTGGTATAAACTTTCCAAATAAGAAATTTAAGTATATCCGCGTTCTTTTACTTGTCTTGCTTCTTGAATCAAAAGACTTTTTCTGCAATTTTACCTTCTCTTTCTCAAGTCCTTTTTTCTGGACTTACACTTGTGGGTATGTCACTGGCGTTCCGAGTCAATAACACAATGACATGCTTCCGGGAGATCTCTCTTAAACGACGCTTCATTCCGGTTAGTCCTTGTCATCTCAACTTTTAAACACATTTCAAGTTTCCTGGGAGTAGATCTTCCCTGCACCCGGGATGCCTCAATCGCGGTATTCTCAACCCAATCATGCAGTGCCATGGACCATGTACGATTATCTTGAGATACTGTTATTGTCGCATCAAAGTTTCACTCTTGTACGAGATAAAATTGCCGTGTTTGTCTAGTATGAACCGACTCATAGCATGCCTCGAAATCTATAGCCGTTGAATTGTTAGATAAGGATCCAACGGTTACATTCTGGAATTACCGATTTTTGTGTGTCTAAATTCGCTTGAATTCTTCAAATCTAATGTGAACTGCCAGATGGAATTGTGGAGCTGCGGCGTTGTGGTGACAACAGCCGGCCAGGTGGTTGCCGCCTCTCCTACAAGACTCATCTGTCCACGTGAACTCTTAACGTTTGGAAGCCATGTTGGTTAAC
>V300016263_L3_WHPEAkcfEAAARAA-541_1_paired_trimmed_paired_merged_contig_55903
CGACTTGGAACCCGGCAACTTTATGTTGCCGGAGATTTCTTCAATGGGTTGCAGCACAATCTCCGGAACTGTCGACGGCTTCTCTGCCGCGGCAACTGAAGCTGCAATTCTAAGCGGATCGACCCTGACTTTGCCAACCGTAAAACTGCCCACAGACCCATATTTCAGCTTCAAACTCAAAGAATTTGACGAACCCAGAAAATGTGACTTCAATGTGAGCAAATTTGAGGATTTGGGTATTTGTGGTTTGGAAACATTGGGAAAAACGTTGATGCTTTGAGCTCCATTGCTGCAGATTTTGCTCACTTGGGCCATCTCTCCTCTCTCTTCTCTCTTTAAAACCTCTCCTTAGTCTTTTGAGAGTTGTTATCTAAATTGGTGTCTCTTAAAATCGATGGGGGTTTGGCGGAAGGGAAAGTTGGGG
>V300016263_L3_WHPEAkcfEAAARAA-541_1_paired_trimmed_paired_merged_contig_55904
GGCCTTCTGTATATCATTTAAGGTTAGATAGAAGCTTCTGCTGATTTCTAATTACTGGCATTTCCATTCATTAGTTCACTTGCTGCACTTTAGCGGAAGAGCTATTTTTTACTTGCATCCATAGACTATCTATATGAGATTTTTTTTTTTTTTTTTTTGGTCGAGAAGGGTTGAGGGCGTGGCTGGGTAGCAGTAACCTGAAAATGACATATTTCTGGTAGGGGCTTTTCGTTTAACAGATCTTCCTCGACATGCATGATGCAGTCATATATGTGTACCTCTAAATAATCAAAATCATACCCCTTACCCTTTTAGCTTTGTCATATAATTTTCATCTGCTAAAAGTTTTTGACAGATTACAAGATGCAGTATTACTTTTTGGAGTTAAAAACCTTTGACATGCTTGCCTAAACAGCTAGAGACGGATTCGAAGATTCTTTTGGAGAAGGCTGATATGGCTCTTA
>V300016263_L3_WHPEAkcfEAAARAA-541_1_paired_trimmed_paired_merged_contig_55905
CTAGTATTTGAATTCACGAAGTCAGCGTGTTGGTGAGGAAGCGATGAAATAGTATTGCGGAATTAGTTCTAGTGCTTCGGTTTTGGTTATTAGCAATAATCTGTTTGAATGCTTTCGGAAATTCAATGTCGGATAAGTTTAGTATTTTGACCTAAATTGTTGAGTTTTACATATTTGCATGGTTTCATGATCTATATTGAACGCATAAGAAACTTTCTGTGCAAGTTCCAAGTCTTTTAAGATTGTGTAAGGTGTTATGTTAGCAATGCTGCAATGGCCGGTTCGGTCAGCAATCAACGACGGCCCTGATGGCGATGACAGCCTGATGGGATTTAGGACTCGTTGAGATTGCTTTTGTAAGAAGCACTTATGCTCGTTTTTTTAAAAAAAAA
>V300016263_L3_WHPEAkcfEAAARAA-541_1_paired_trimmed_paired_merged_contig_55906
CAGTTGTTACCCTTTTCCGGATTCTCATGTTCCCATGACGGTATCGTGTTATGAACTGTATCAGGAATGCCGACCCAGGTTGAACTTTCTGCTCATCACTCACTTGGAAGAAAAAAGCAATGCATGTTTTATTGGTGATTGTACCCAACTTCCACATATAGGTACCACCCTCCCCAATCTCACTGCTACTCACTAAATCGTTGACTTCTCGAAGAGATACACAAGGACCTAGGGCTCCACAGATTTTAATATCTCTAGTGGTTACTATCTCAATAGTTGCATCAAAATACATCTTCAAATATCCCCCTTCATCACGAGTAAAAATGTGGCTCAGACATTTTCTGAATTGATTTGAAGCAAATGACTCACCTAGCAACATGAAACCGCCTGACTTCTCAACAGGGACCTTCAGCTCTGCAGTTCCAGTTTGATCAAGAGAACAAGCAAACATATCGAGAACAATAGATGCATCACTTAACCTCTGCGACACTTGCCTATAAAAGCTGGAAGATCTACTATAGTAAGGGGTATGACCACTGATGAGGTCTCGGTGAGTTCTGATGGACTTGCTAAGATCTGAATCAACGATTATTCCTGGGCCCAAAGTTGCAGGTCCAGATGTGAATACCATGATCCTGGAACCCGTGCTCCCTGAACATCCTTCCAGAAGTCCAAGTGCAGCTACTATTGCTGCTCCTGTACACCTTTGCGGGCGATGACCGGACTTGACTTGAAGTGAACAATGGATCCCTTCAATTGCAGTTGTGATGTTGAACTCACATTCAGAAACAGGTAGCAAAAAGCCCTGCTTTTGATTAACTGACATCTTTCCGAGTTGCTGATGCTTTGTTCGCTTAATGCCCAGAAATCGTTGGATCTGAAGCGATGACAGCTCCCTTTCGCCGTGAAACACCACGGCCCTCGAGCACTCCGAAAACCCGAGATCATGAACCCGAACCATCGAATCAAACGTGACCAGACCCACCAAAGCAGTCTCCGGAAGCTTTTCCACAACAAGCAAGAGCTCATTTTTCAGAACCCCAAGCTCGTCCACAGGCGTGCAAGCGTCTACAACGAACACGAACGCCGGCCTCACCCCTCTCGAATCCCCATCCGACACCGAGGCCGCCGACGACGAATCCATAGACGACAAGGACGACGATGACGACAAACCATTTGCCCAATTCAG
>V300016263_L3_WHPEAkcfEAAARAA-541_1_paired_trimmed_paired_merged_contig_55907
CATGTGGAGTATACAGCAGATCATAACCACGCTCTATGTGGATCTTTTTCCACAAATCTTCCATTACATGCCTCACAATAGCACCCTTCAGATGCCAGAACACTAAACCCCCACCAGCATCATTCTGTATAGAAAACAGGTCAAGAACTTGACCAAGGCGCCTGTGATCTCGACATTTAGCTTCCTCTTTGAAATGCCTTCAATTGATCCTCACTCTCCCATGCAGTGCCATAGATCCTCTGCAGCATTGGTTTCTTTTCATCTCCTCTCCAGTAGGCACCAGCAATAGACTCAAGTTCGACAACTTTTCTGTTAATATTTCCAGTTTTTTCAACATGGGGCCATGCACATAGGTCCCACCATTCATCACCTTCAAATTAGTCTCCTTTTCAACCTGCATATCAATAACTCATTTTTAAAGAGCACCAACAACATTGTTTTCCCTGAGCACAGCCCCGCCCTCTCTTTTTTATTCCTTTATGCACAGTTCCTGCACATTAAATCATCACCTTCCATACTA
>V300016263_L3_WHPEAkcfEAAARAA-541_1_paired_trimmed_paired_merged_contig_55908
GACTAAAATTAAAAACAGCACATCCACTTGCTGCTTAGTGACTCGATAAGCCAGTCACAAAGATAACATGTAGAATGCAAATATGGATCAGGAAAAAAACAACAGCTATAGAATTGATTATATAGAAGAAAAATACATACTTATTGTGAGGTTATCCCAGCTATCCACTATGACCCAACAATATATATAGCAAGTAAAAACCATGGCAGCAAAGATTTCACGTATATAAATCTTACATAAACTTTGTTTTTGTACAGTGTCTTCTCCCTTCAATGAAAGTTTGTTTCTTATCCAAAAAAATAAAATGAGCAGGTTAATGATACTCACATGTGCAACAAAATGCTAATCCTATGGTCTAAAGTTAACTGAGTTTTTTAGTGTAAAATCCCTAATTTCACTGCATTTCGATTGATCACAGTTCGTGACTTGTTAAACTTGATATATCCTTAGACATTTTGGGAACTTGACAGCTTAAATTTTCTTTAGTCACAGATGTGCTCATAAAAGCAAATTACAGCGACCCAATCTATACTAAAAACTTGGAGAAGGGACTCAATTAGTCAACGAACAGGTGCCTCACCTTTCATGTTAAAGACCAAAGAGAGAAAACCAAGCCGAACTCTTCAAAATTCATTGGCACACATGCATCATCGGCTCAATTGAATGTATAATGCATACTTAGATACAACCATTCAAACAATTGTTATAG
>V300016263_L3_WHPEAkcfEAAARAA-541_1_paired_trimmed_paired_merged_contig_55909
GATCTCTATTAAATTCATTAAACGTGTTCAAAATAAGAGCATACATAAATAAAACCATATGGATAAAACTTATCAGGAAAGGTCGGTATCACTGTGAATATTGGCCACAAGCCAAAGAGCGAACTTCTAGTCTAAATCTCAACTAATGAAACAAAGACAAATGGACCAGTGTAATATTCACAGTTACATGTTACTGAAACAAGCTCAAACTGGTTCAACTTTTCACTTATTAGAGGCCAGTTCTAAGCAATCAACTCCCACATGTACCCTTAATTACATGTTGAATCTGAATCCAGACATGCCATCAGCTACTTTTGATTTATCACGTTTGATTATATCTGTAAACAATCGAACAACAACAGTATAAAAACTCAAACCTTAAGATGACTCTCTCTAATTCATATTAGGGGATTCCTGCAATAATTATACCACCAACCAAGCAGACCCCAACAAGCACTGTAGTTTGCTAATGTGAACATAAGAAGAAACAAATATCACTTTTCCAGATAATCTTTAACCTGTAGATAAGTTTTTATATTTAAGTGAATTTAACAACTCAATGCATTATATGATAACTTGTAATTATTATCATCATTACTTTGTCTTGAAAGCTCCTAATCTAACAAAATAATACTAGCCCTTGACTTTGATCATCCCAAGATTTCTTATTTGTTCAGTTGATAACTGAATTCAAAAA
>V300016263_L3_WHPEAkcfEAAARAA-541_1_paired_trimmed_paired_merged_contig_55910
CGAAATCCCACTAAAGAAACAACAAGAGAAAAACAAAACAATTATTCATTAGAAGATTCCAACATAGGTTCTAAAATTAAAATCAAGACGATGGCAAGTCTTCAACATATTTGACAAGTTCACAGTTTGTTTGGAGAATGACAACTTATGGAAGCTGTTAAAAGTCCATGGTGTCTGTCGAAGTTATGTAATGGGACACACTAGAACTAGCCGAAATCCTTCATTACCCGAAAAATTATAAGATACAAACCAGATTATAAAGCTTGCTATACTTGATATCATGATCAGGCAGGTTTTGCAACCATTGTCAACCCAGCCAATTTGACCGGTGACAAATTCTTCCATAAAAAAGGATCTTGATTCAAAACCCGAAATCTCCTTACTAGTCATACACAACTGCGATCGATGTGGAAATTCCTAGATCCCAACTCCACAACCTACTCCCCTTTATATCAAGCTCGCTGCGTGCGCGCTTGACTTTATGAGAATCCCACTCGAGGAGAATCAAAAACCCCAATCACCATCATTCCTTTTCTCTAAGGCCAATGAAAAAACAAATCTTAATCCGCATCGCTCAAAACAAGTATAAAACAGAAGTTCAAACGAATCAAA
>V300016263_L3_WHPEAkcfEAAARAA-541_1_paired_trimmed_paired_merged_contig_55911
TAAAACAACAGACCGACTGACTCCCTCTTCTCTGGACCTGAGTTGTCTCGCATGGCCTCTCTTTCTTGGAAAACCCAACCCGCCCTCCCTTTATGTACTCCCCCACTTCTCTCTTTCCCCACCAACAAGCATACCCTTTCTCTCACTCATCATCTTTCTAACTCTTCTCTCTCTCTCTCTCTCTCTCTCTCTCCCCTCTAAATTGTCAATGGCTTCCCAGCAATCCAATTTCCAAGACTTGTTGCCCACCATGGCCGACAAGCTTGGCGGGGACGGTTTAATAGGCGAGCTCTGTAACGGGTTCAATTTGTTGGTGGATTCTAGCAAGGGAGTCATCACCTTGGAGAGTCTCAGGAGGAACTCTGCTCTTCTGGGGTTGCAGGATCTGAGCGACGACGATCTACGGTCCATGTTGGACGAAGGTGATTTCGACGG
>V300016263_L3_WHPEAkcfEAAARAA-541_1_paired_trimmed_paired_merged_contig_55913
CCTCCACTGCTCTCTTTGCCTCCTAGTCTTTGTGCTGTCTCGCATTTGGAGGTTTTGGGTTCTCTTCCTTTTCATCTTTTTGTTGAAAATATGAGATCTTTGGAGGTTTTGGGTTGTGATTTTTGAAGATTTGGAGGCTTTTTCCGATTGGGTTTTTTATTTTTTATTGGTTTTGATGAGAAATGAAGTGAACAATGTTGGGTTTATGGTGTTTTCCAATTGGGGTTCCTCTTCCTGTGATGCTTTCAGATTGCGATTCTTCTTCTGGAACTTGAAGATTTGAATTTTGTGGTGGAGTTTTTGAAGTTGAAGTTTTGGTTAGGTTCAAAAGTTAGGACATTACGATTGAAAGATTGGTAATTTGATTTCTGAGGTGGAGTTTTTGTTGCAAAATCTGGTGTTGGCAAGTTCCTGAAAGGAGGAAAAGATGGACACAAGAATACAGCCTCCGCTGGTTGATTCAACAGCATGCTTGTGTAGAGTAGATGCTGGCCTTAAAACTGTTGCTGGAGCTAAAAAGTATGTCCCTGGGGCAAAGCTCTGTCTTCAACCCGATATTAAATCATCCATTCATCCAACTAGGAGTAAGCCTTCACGTGGTGAGAGTAGCCGCATTCAATCCCCTCTGCTTCCTGGACTCCCAGATGATCTTGCTGTTGCTTGCCTAGTTCGGGTCCCAAGAGTTGAGCATCGTAAGCTCCGCCTGGTTTGCAAAAGATGGTTCCGTCTTTTGGCTGCTAACTTCTTTTACTCACTCCGTAGGAACCTTGGCATTGCAGAAGAATGGATATATTTAATTAAGAGAGATCGAGAAGGGAAAATCTCTTGGCATGCTTTTGATCCCGGATGCCAGCTCTGGCAACCCCTCCCTCCTGTCCCTAAGGAATATTCTGCAGCCCTAGGGTTTGGTTGTGCTGTACTCGGTGGCTGTCACCTGTATTTATTTGGAGGAAAAGACCCGCTGAAGGGATCGATGAGGCGAGTCATTTTTTACAACGCCAGGACCAATAAATGGCACCGTGCCCCAGATATGCTTAGGCGGCGGCATTTCTTTGGCTCGTGTGTTATAAATAACTGCCTGTATGTTGCCGGCGGGGAGAATGAGGGAATAAGTCGGTCTCTGAAATCAGCTGAAGTCTATGATCCGAACAAGAACAGATGGTCCTTCATTTCGGAGATGAGCACTGCAATGGTTCCCTTCATTGGGGTTGTTTACGAAGGCAAATGGTTCTTGAAGGGGTTAGGGTCTCATCGACAAGTTTTGAGCGAGGTCTACCAACCAGAAAACGACACCTGGAACTCTGTGTATGACGGAATGGTTGCAGGCTGGAGAAATCCTAGTGCTTCTCTAAACGGCCATCTCTATGCTTTGGAATGCAAAGATGGCTGCAAACTTAGAGTCTATGATGAAGCGACGGATTCTTGGAGCAAGCATATTGGCAGCTTCACTCGTTCCCCTCAACGGTAAACTTTGCATCGTTCGGAATAACATGAGCATCTCGCTGGTTGATGTTTCGAATTCCAGTGATGTTCACGGGGAAAGTGCTGAGCATCTGTGGGAAACTATAGCAGGTAAGGGGCAGTTCAAGACCTTGGTTACTAATCTGTGGTCAAGCCTTGCCGGCAGGGGCCGCCTTAAAAGTCACATAGTTCACTGCCAGGTTCTTCAAGTTTAGAAACTGTAAATCGTATCAAATTCAAAGGTTCACTCTTGTGGTTCGTATGTTTCTGAAAATTTCACGATTCAATGGACTACACGTAATGTAGAACCCTAGAGGCTTCGTCGGACACGCCAGGGATTCTAAACGCCATCGGTATAAGTTCTCGTGTACCATGAAATCTGCTAGGTGGTCGAGGATGTTTGTTTTAGTGAACTTACTTTATCACATATATGTTGGTTGCCTGTGCAAATTTTTCATCTTCTTTCATATTGCTGCGCTTAAACAAAAAATGATCATGCGATCTGCTGCCTCTCTCGGTTGTATAAAATTCGAAAAATTTAATCACGAATACTCGAAAAACATTACAGAGATCAGCTACACAAGTTTCTGCGTTACA
>V300016263_L3_WHPEAkcfEAAARAA-541_1_paired_trimmed_paired_merged_contig_55914
CTATGGAGAGAGATAATATCATACAATAGAGACCTAGAATGCAAAAGACACCAAAACAGTAACTCTTTAACAGCGTAATGATACTAATCAGAGATTCTAGCTAGGACCAAATGTGCGTACAACAAATATCGGAATTACAATTTTCATCTAGCTAGGACCTGCTCGAACCACCTATTTAGATATAATCAGAGATTCTCACTCTGTCATGATTCATCTTCACCAGCTTCAGCAGCAGCTATCTGGGAATCCAATGTGTTTATCAGCTGCTCACTTACTGTTTTTGCCACCGACACCATGTCAAGAATGATGCTTGGATCTAGGCCTGCACCACCCCGTTTGGTCAAACCGCAGATGTGCCCCTGCCTATTGACGGAAATCGAAACAGCCGGGCTCATTTGTGATTCCTCTTCTGAAGTGGCATCCACAATATAGTGCTTACCTACC
>V300016263_L3_WHPEAkcfEAAARAA-541_1_paired_trimmed_paired_merged_contig_55915
CTTTCTTCTTTGGAGGCAATTTATGCAATAAGACCACATTATACTGTTATTTTAGAATCACTTTTTCAAAATCCAAGAGCTTATTTTTCTTTGTACAAACGTCCTTCAAAAACTTGGCATAAGATGGAATGTTCTTGATTGCATCAATTAATGGAAGATTAATTTGAACTTTAGCCAAAGCCTTCATAAAATCTGTCAACTGTTGATCTTTAACTTTAGGCTTCAACTTTTCAAGATAAGGCATTGGAGGCACATAAACACGTTCTGCAGTTTTTGTGGTAGCTTCTGCAGTATTTTTAGATTTGTCTTGTGGCTGCCCAAAATCTGCAAAAATTTCCCATATCTGTTTGTGGTTGTGGTGTTGCCCGTGAATTTCCAGCACAATTTTCATGTTTGTTGTCGTAACTTTTGCCAGACCGTAAAGTTTGTATAGCGTTGCATTCTTCTCGTCCTTTTGGATTAGGTACTGTTTGACAAGGAAATGTACCCAATGCTTTTTCTGAAACCTACAACGAAATCTGCCCAATTTGTTGTTCCATATTTTTCATTTTGATGCATATTTTGGATTTCTTGATTGGTCTGTTCAAATCTTGCATTTGTAGTAGTTGCTAATTTTTCAATTGCAATCTCCCAAGTAGCCTTAGGTGCAGCAGATTGCTATACCTGCTATTGAAATTGTGGCTTTGCATGCTGATCTCTATCCCACTTAAAATTAGGATGATCTCTCTAATTCGGGTTGTAAAAATTTGAATACGGGTCATTTCTTTGACGCTGAAAATTATTAAATGCATTAACTTGTTCCGCTGCAAACTCCGGATAAGCAGCTTTATGTGGACAGCTCAAAAAATCATGTGTTGTCATGTTGCAAATGCTACAGGCAGCTTGTAAGGGCTGTTGTACCGCAACCTGTGAACCTGGAATTCTTTGTAATAACATGTCAAATTTTGTATCAAATCTTTCAAGCTTTTTCTCCACTTTTTCAATTTGTGCCAACATAAATGTTGAACCATTAGACATCTCAAAAACTAACCTAGATTGTGGCTGCTCAACTACCCATTGCTGTGTGTCTGTTGCCATTTTTTCAAATAATTCTTGTGCATTTTTATCTTTGTATGAACCATCGCATGAAGCATTGACAAGAGTTTTTGTAGTCATATTTGGTCCTCTGAAAAATATATGCATTTGATTAGTACTGTTAATACCAGAATGTGGACATTTTCTAATCAACTCTTTGGACAGTTCCCACGACTCATGAAACTCTTCATTTCGTTTTTGGGCAAAAGATAAAATCTGAGTTCTCATGTCAAGAGTCTTTGAAGTTGGATAATACTTGTTTAAAATTTTTTCACTGAGTTGAGCCCAAGGGCTAATGCTTCCAGATGGAAATGTGAGGAGCCATCTCCTTGCTTGATCTTTTAATGTGTAAGGAAATAATCAAAGCTTAATAGATTCGGCTGATAATTCTCTCACCAAAATATTCTTGCATCCCATTAAAAATTCTGCAATGTGTATGTTAGGATCGTCGGTTGAGAACCCATGAAATGTTGGTAGAATATTCAACATGTGCTACTTTATTTCGAATGTAGACCCTTGCTCCACTTCCAGATAAGTAATGCAACTTGGTATGGTAGTGGCATAAGCTGTTAAAGAATCACCCAAAGGGTCACCAGCCTCTGGAATAACAAAAGCCATTGTTTCCTTACTGTGCAAATCCCCAGAAAATAAAGGCTGCAGAAAAGTCTCCTGCAAAGAAGGAACCCACTGCAAATTTTTCCCCCTGTGTCTCCTTAAAATCTGCTCAGGTTCTGGATCAAAATGAAACAATTTCTGCACTGCTGAACGGGTGCTGACCATGCACAGATTTTTGTAATTTTTACTGCTGTACTGCTGTAATCTGTAAAAATAAAATAAA
>V300016263_L3_WHPEAkcfEAAARAA-541_1_paired_trimmed_paired_merged_contig_55916
AAGTTTACCAAATACTTGAACACTGCTTGTTTTTTTGTTAAAAACATTTTTACAACAAAAGTTTATCAAACACTTAACTGTTTTATTTTACAGTTGATTATTTTTACAGCACAGCAGAAACAATTTTTTCAAAAAATACAGCAATATCAAACTAGCTCTTAGTCTACCTCAACTATTTGAAGGAACATATGTAGCCAATACAAAAAAATCACTTAAGGCTAGTAACTCAAGTAATTAATAGCATTTACCTAACATTCGGAGTCCCATACTTCCGCTTGCATAAAGAAACAAAAAAATTACGCATACACCATCTGCAAAGCTTCTGCTCTGAAGGAAACCAAAACTAAAGAAGGATTTGGTCACATAGAAACAGCTTCCTGGAACAAAAATCCGGTGCAAAAAGAATTTACCTCTGCTCAAAACTCTCTGAGACAACGGACACGGAGTTCTTCAAGGTTTTAGACCCAATCATCCACAACAAGTTAGATAAAAGTCCTCAATTGAAATAGGATTTGCGCATAGAATTAGACAATATAAATAGATGGGTTAGTTCTCTTCCTCTCATTTACTCCTTTACCCTTTACGTATGCGTAGCCACATTGGCAAGCAGATTTGTGCTCCCTTCCGCAATTTAGATTAGTTTAACGTAGAATATGGTGTGTATGGACAAAAACAAAAACAGGGAAAAACAAAGCAAAGACGAAGAATCGAAATCCACATACATTTGCTACAAAAAGTAAAGGATTTTTATTGCAAGCTTTTATACCATCTCCACGATACCAATTATGAGCTTAAAAATACAAATACAAAACAGTTGCATCACCTGATTTGGGCTTCTTCGGACTAAATTGTTTCTTCTACCTCACTCAATCTTTTTCCAGCTGAGACACAACAAACTGACTGTATTGCCCTCTGCCTCCTCCAATCTTCGGTTTCGAATCGAATTCACAGGCCAGTGAAAATTTAAAAAACTCAACCCAACCCACACTAATCCAGACTCTGCAAAACCCACAATTCCAATCCACTTCTCCCTCCAAAATTCTACACAAAATCTCTCCCAACATGATCGAAAAGGAGCTTAGACCGCAATCTCCCCGATTCACTCTTGGACACCGCCCCAACGGCTTCAACGCCGCCAGAGGCAGCCGTGCATTCCGGTGGCGTTTCAAAAAGCGACAGCGAGAACTGCTTATAAACAACCCCGACATCGAAGTAGATGATGCCGGAGCTGGGGACGTCGACCCGGATACCCTTAACGGGGAACCAGAGGAACAGCTCCTGGGCCGAAATACCCGACAAGGATCCGATCTGCCCGAAACTCAGCATCCCCGAAACGTTTCTGTCGTAATGCAACTCGCTCTCGAACTTGGCATTGCAGGCCTGATCCAGGTGGACCGTAAACCTGCCGGCGTCGTCGATTTCGAAGTCGACCACCCCTTTCGGCAGCAGTCCCATCGGAAGCCCGTGGGCCCGCAAAACGTCGTACATCGACGTTGGCTTCGAACTTGAGCACGTGATCCATAAGAGAAGGAAGCACAACATGAATTCTAGCAGCTGCATGTTTGTTAAAATCCCTGAGTCAACTCAAAAGAGAGATTTTTTTTTTTTTTTTTTTTTGTGGTGGTGGTGATATTTACAGAGGTTTGGAAGAATTAGGGTTTTTGAGATTTTGGAGGAGGAGGGAATTGGAAGATTTTTGGAGTGGAGGTAGTGATCTAGTAGAAGTGTAGAAGCAGAGAGTGGTGCCAGCTTGAGTACAGAGGGGATTAGGAGAATGATCAATTATTGGTGGTGGGAGGGTGGGCCCCAGTTGGAAAATGGCTGTGATTCCCTGTGTTTTCAACCTGTAGTGCGTAAGAGGACGCCCAATGGGGGCCTGCCATGTGGGTACGTAAACGGTGGTTGTGGTAATTTGGCGGGATTTGGTGGGTGATTTTTGTCGTGGAATCTGATAAGC
>V300016263_L3_WHPEAkcfEAAARAA-541_1_paired_trimmed_paired_merged_contig_55917
ATAAAAATTTTGCTTTCTTTTCTGTGAGTCACTTTTGCTTTTATCACAATTGTAATAATTGTATTTATTTCCATTCCATGTCTTTGTTTTCGTGTTTGCTCACTTGGGTTCTCCTCAAAATTTGAGTTTTGCATTGTTGTGTCTGTTGAGTGTTGCTTCTGAACAGGCTTGATTGATTAGTAATTCCCCTTTTGTAATGCATTTTTGTGTCCGGTGGAACCCGAATAGGAAATTTAACTTATAGAATGCCCCTTGGACACTTTCGGAGATAATTACGGTCTAGATAGGAGTTACACAATTTTGGGTAACCCAAAATTGTTGCGTCGTTGAAACTATGAGCACTCTCTGTGTAAGATTGGCACATCAGGTTTCCTTTAGAGCTTCCTGGATATTAAACGAGGCTGTGGTTTTGATAATAAGAAAATTTAAGGAAATGAAAACGAGGTTGGATGTGCTTTTGATAGGGATGTTATCTGACTGGAATATTTGGTTCCTACAGGCACATAATGTCCATTATGCTTGAACCTGCTAGTTAAGGCTTGCTGCGTCATTACCAAGTACGAAACTATGAATTTTCCTCAAAAACCTTAAAAATGCTTAACTATGTTAGTTTGGAGGCTTGTATTTCGTCTTTCGTTTGATTTGGTCAGTGTTTATGATTGTACCGGCACTTGCCACGTCTTGTTTTCTGTGTCCACAATCTGTTTTGCTGTTTTAGTTTGATAATCTGTAGATTAGGAATGTCCAACGATTAATATAGGTTGCTATTATGATGAAATGTTTTCCATTGGGCTGTAGTACACTTAATTGATCATATTTTGGCCATATTACGACAATATATTTTGAGTTTGAAAGTGAGCATATTGGGTTAATGTCTTGAAAACCGTAGCTAATGCAAGTGTCTTGCTAATATGTCAAGAAGATATGATTGTATGGAGATAACAAAAGAAAACTTAAAAGTACAAACACTCTGGCTTAAGTTTGTTGAACTTATATTCGTATACCATGTCTAAAATAATAAAATGCTTTGATAACATAGCTGCTCCTTGTCCCAGATGGAATTGATGGTACGTGAGACATGTATGCTGTATATGGAG
>V300016263_L3_WHPEAkcfEAAARAA-541_1_paired_trimmed_paired_merged_contig_55918
TTTTTTTTTTTTTTTCCTAATGTACTATATTCTGAGTTCAAGTATTTTTCTTTATTGGTGTAAATTAATTTAAAATATTGTAGGTAATAAAAATAAATAAATAGAAAGATAAATAGTCAACAAAACGTCAAGTACTCATAATTTGTCCCATCCCTTTCTTTTTGTTTTGGGTGAACTTCCTTTCTTTGAATAAGCTTTGTCCTA
>V300016263_L3_WHPEAkcfEAAARAA-541_1_paired_trimmed_paired_merged_contig_55919
GCTGCAAAATGCTCTCTCACCCCTGAAGAAAGAATCTAAGTTACATCAAAGGATATAGAAGATGCCAAGTATATTGCAAAGACCCATCCCCCATTTTCAAATTGACAAGTTCATAGCCCTACCATTCGGAAGAAACAAAGTCAACACCAGATGCAGTAGCAAACAAGGACCACAATTCCGAAACAAAGTTCTTTCGCTATCTATCGTAAAATATCTCAATTAAGAGATCTAAATACTCAGAAATTGAAACAAAAACAAAACCAGCTGGAATTTTCT
>V300016263_L3_WHPEAkcfEAAARAA-541_1_paired_trimmed_paired_merged_contig_55920
CAACACCGGACGAAGAATGCTCGACCGTGATTGGAGTTCCATGAACCCAGGTACCGTCCAAGCATTGATGTGCGCACGAGACTGGATACGAAGTGAACTAGAAAGTTAAATTGGGTCAATTTTTTTTCCTTTAACTACATTTTCGAGATAGATCTTTCATGTATTCCTGTGCAAATTGGAAAGCCAAATTGTGTGGGCCTCATTTCAGTTGTTCTTCTTTCATTAGGTCTTTCCATCTCTCAGTAAACTCCTCCCCTGGATTATTCCAGATATTGTACATAGAACCCAAATATTATGTCTTAAATT
>V300016263_L3_WHPEAkcfEAAARAA-541_1_paired_trimmed_paired_merged_contig_55921
AAATATAATGTCTTGGGCCTCTCCACCCATGTCCGGTTTGTATTGGTGGGATGCTTTAATTCTATTGTGTCATCAAAACAGGAAACCAACGTGTCAGGCGCAACGGCCACACGTGCTTCGAGGTTCCCCAATATAAATTATCCACATTTTTGGGCCCCAATCATACTACACGTGAGGGGATGTGTTGTGTGTATATCCCGCATGGGAACGCAAAGCCTTGATTTATATAATGTGGAATGTTCTATGCCTATGCATCTGTGGCCAATTGGTTTTGGGTTGCATGATCAATCAGTCTTGTTTTCACATTGTGGGCCAAATAGGAATACACTTACTATGAACATTCTTACTTGTAGCTACAGACCTAGATTTCATCATCATCGTTATCATAATTATAT
>V300016263_L3_WHPEAkcfEAAARAA-541_1_paired_trimmed_paired_merged_contig_55922
TCCATGTTTTCTAGGAGATGCATTGAACTATTTGGTTGATGGAAGAGATTTATTATAATTTCAATTTCCTCTTACGAACTGGTACCAGTCATGGAACAAAATTTTCAGCAGGCTAAAACCCTACTTAGGTTTAAAATGCGACGAAACCATATGCACCCCAATTCTGTTAAGGTAGATTTCAAAAGATGGGTGGAGACAGGGCTACCATTGGGCATAACCGTGTCCACTACTGCTGGTAGCTAACACTTTTATTCATTGTTGTGGACGGTGGACCTATGGTCATGTGAAGCAGAAATTGATGTTTGGTACATATGAATTGCAGACTTTTTACTATTAGGTTGATTGCAGACTTTCTACAGTCAATTTTTTAACCATCTATAAAGTAGATGTATTCTCAAAAGATTATTGTTTTAACTTTCATTATATGCCAGGTTCTATGCGGCAGAGGTGGTTATTGCATTGG
>V300016263_L3_WHPEAkcfEAAARAA-541_1_paired_trimmed_paired_merged_contig_55923
TTTAATTTATATCTTGATGCAGCAAAAAGACTTGTCACATTGTGTAGTCCAGCATATTCCAGTTAACCCCATTGAAAGATGAAACAGTAAACACTGGTGACTTAACAAGGAGGTTAAGCTTAACAACAACGAAAGAAAAGAGAGGGGGAGAGAAGAGGGGGGTGTGGGGGGTGGTAGGAAGGGAGGGAAGGGAGAGAGAGAGGCACAGAAGCCAGTGGCTCGTGCACTTTGCCTAC
>V300016263_L3_WHPEAkcfEAAARAA-541_1_paired_trimmed_paired_merged_contig_55924
CATGTCCCCCTTCCAAATCATGATCCTCCTGCAACTCGGATCGTCGTCGATTGGTTGATTAACTCGGATCTTGCTGCAACTGGAATTTTTTTTCCGTTTTGTATATTTTCGATGAATTTTTGAATATGAAGGTGTTGATTTTTGGGGGTTTATGGTGTGCGCATGTCAGGGTAGATTCGATGATGTGGTGTACAGAGAGGAGAAAAAAAAGGAAGAACAAGAAGAAGA
>V300016263_L3_WHPEAkcfEAAARAA-541_1_paired_trimmed_paired_merged_contig_55925
TCTTCTTCTTGTTCTTCCTTTTTTTCTCCTCTCTGTACACCACGTCGTCGAATCTACCCTATTCTGAACATGGACATCCACCATCCTGGACCTGCGCACACCGTAAACCCCCAAAAATCAACACCTACATATTCAAAAATTCATCGAAAATATACAAAACGGAAAAAAAAAATTCCAGTTGCAGGAAGACGACGAATCAATCAACCGATCGACGACGATCCGAGTTGCAGGAAGATCACGAATCGGAAGGAGGCCATG
>V300016263_L3_WHPEAkcfEAAARAA-541_1_paired_trimmed_paired_merged_contig_55926
GGGCTAAGCTTTCATCAGCGACATTAATTAAGGGCTAAGCTTTCCTCTCTGTATAAACCACCACCACGTAGCAATCAGAAAACATATCAAAACAAATTACAAGAACCAGAAGAAAACACATGGATCTGCAGGCCTTGCCAGAAGGCTGCATAGCCACCGTTATCTCGCTGACCACGCCTCGAGACGCGGCCACCATGTCCTCGGTTTCGAGGAGTTTCAGGTCGGCAACGGAATCCGACTCCGTTTGGGGCAGGTTCCTTCCCCCCGATATCCACACTATCCTGTCCTCCTCGTCACCCTTCATGTCCGTACAGCCGCTGCATGTGTCTCCCTCCTCCGCTTCCAAAACCAAGGCGCTTTACCTCGCTCTGTGCGACAACCCAGTTCTCATCGAACAGGGCAAGTTGAGCTTTTCACTGGACAAATGGAGTGGGAAGAAATGCTATATGATTGCTGCAAGGGCCCTTTCCATCGTTTGGGCCAACACTCCTCAGTACTGGAAATGGATTTCTATCCCCGACTCAAGGTTTGAGGAGGTGGCAGAGCTTG
>V300016263_L3_WHPEAkcfEAAARAA-541_1_paired_trimmed_paired_merged_contig_55927
CAAAGGAAGCCAGCAGTAACATATAACCATAATAATAAAATAGAAGCAATCAACAATGACCTTAGTACATTTATAACAATGAAGGTAGTGAACACAAACAAATGATGAATGCCTGCTATAGCATTGTCACTCAAAATAGCCACTTTACAGGGTAATGGCTAATAAACAACTGCAGGTCACTGAGGGACATGCCATATGGAGTAACTAGGCCTACCAAGACACTAGATGCAGGACAAAAACATTAATAGTGGCCGACAGACAATACACCTCCATACCTCCAACCCAGGAAGACTAACTATTTTCAAGCATCTCATCATTCATATCAACAGAATGAACATAATTCACACACAGAAAAATAGTAAACAAACACTAACCAGGTGTTAGAGAAGCT
>V300016263_L3_WHPEAkcfEAAARAA-541_1_paired_trimmed_paired_merged_contig_55928
TACAGAAGGATGCACTGGCCTCACTTGGCCAGCAGTTTGTGTGTAGGGCTGAGGTTGTACTGCATGACTTGGCATCATAGGCCTTCCTACAAGATTAGACTGAGTATGTTGAATGCCTTGAGACAATGCAATGTTCTGCTGAGACTGCGTAGAGGCATGATTATGTTGAGGGAATGAATGAGATTGGCCTTGGGGATGTAACTGTGTAGATGGTTGCTGCTGTACATATGGCTGATGATGGAAATATTGCTGAAGCATCGGTTGTTGAATTGCCTGCATAAGCGGGCGCTGGTAGACCAAATTTCCAGGTTGCTGAGCATAAGAGGGAACTGGCTGCTGTTGTGCAGGTTTGATGTTTTGGACTTGACCAGGTGAAGGCAACAAAGCTGGCTGCTGCTGGTTTGGAATTGTTGTAAGAGACGAGGGTGGCCGCACAAGTGGTAGTTGTTGAGGGAACTGACCCTGTACTTGAACATGAGTCTGTAACTGAGAGTGAGGCATGCCTTGAGATTGCACGTGCATGGTGTGTTGTTGTGGGGCTCCTGACTGCACTGGTTGGTAAAGGTGAGGTGGGGGATATGAGTTATTTCCAGACACAGCATGGGATGATGGATGTGCCTGAGGCTGGACAGCAGCATTCATGGGCTGAGAAGGGTGAAGTTGGGGTTGGTGTTGAGCCTGTGCCTGTGGCTGAGGTTGAGACTGAGAATGGGAATGGTGCTGTGGGTGGAGCTGGGCCTGGGTATGTTGCTGAATTTGGGGCTGCTGATACGGAGGCACTTGCACCTGTTGAGGATGAGGTTGTGAATGGGGCGGAGCTTGGTAATATGGCTGTTGCTGCCCATGACCTGCTGGGTATGTCTGCACTGTACGGTGGACTTGCTGCTGTTGGTTGGCTTGTACCTGATTTTGAGTTTGAGCCGCAATAGGAGCCTGGACATTTGGAGGTTGAATTTGGGGTGTTGGTTGAACTTGAGCTTGAGAAATTTGAGGCTGTAGCGAAAGTTGAGTTTGGGGCTGGGGTTGCAAGTATGTCCGAGGTTGATTCTGAACAGTCCCATATGGCGGCTGAGCCTGCAGTGATTGTGGAACTGCTGGCTGTTGATATGGATAGTAGTTCTGATATTGCTGTTGATATGGGTCATATCCAGGATACTGCTGGTAGTACTGTAGATATTGTTGCTGCTGTTGGTACCATTGGTCAGCAGACGGCACAGCCGCTTGAGATTGAGAACTTGAGTTTTCTTCCTGAGTTGGATCAGATCCAGGTGCAGTTGTAGTTTGAGAAACCAAGGCCTGAGATGTAGTTATTCCTGTTTGAATCGCGGCCTGGGTTTGATCAGCAGTAGCTGCTGATGTGCCAGAAGCTGAAGTGTTTAGAGCACTCTGTGCCTGCTGCGCTGGCTGCACACCAGAGCAAGTTTGCCCATGTTCCTGCACTTGACGATGTACAATTTGGACTCCACACCTGTTGCATACTACAGGAGAATTTCCAAAGGCACATCCAGAACAATGAGGTGTGCACTCAGATAATGGTCCCTGCCATGTGCATCCACTCCTTTGGAAAAGGCAATGAACTAGTATTTTTCCAATGGTTTCAGCGAGGGCCTTATTTGACTCAGTAAGTGGCTTGGCATCTGCTTCTGTAACTAAGTAGCCGTCATATGGGCAAGCCTGGGTGGTGCTTACAACGTATGTCAAACAGGGCTTGCAGTAGAGATGAGTACATTGCGACTGTAGCGCTTCATTTGGGTAAACAAGCAGACGACAAACCGGACAAAAGTACTCTCCAGCAAGAGACTGGATATTCAATATGCACTCATTATCAAATCCCATGCCGCTCTAGCAATTCAGCTTCAAGTCCTAGTGCATCAATGCTTGGAGATTCTCTACTGTCTGCCAATCCGATTCGCGACCCTAAAACCCTAGCCCAGCTTAAACAGTTGGCGCGGATTGGTAGAGAAACGCAAAAAGTCTCTCGGCACAGGAGAGATGCTATTGCTAAAGTGCGAACGGAAGCGCAGAGCAAGAAGACGGTGCTTATAAAACAAGTGTTGCTTGAGTCCCTTTTTTAAAATGTAAATATAACTTCAAGATAGATTTTACACATACATTTAGAA
>V300016263_L3_WHPEAkcfEAAARAA-541_1_paired_trimmed_paired_merged_contig_55929
GTGGAGCAGCGATGGCAAAGATCTCTAGTGAGAAAGCAGGAAACCCAAGCTTTCGAATTGGCGATTTCCTTCTCGCGGAGGTCAACGATTCGGAGCTTGAGAGAGAGCTCGAGAAATCTGCGGAAGCAAATGGAAGAGCCAGCTTTTCCATGTTTCTTCCCCTCCACGATGAGCAACACGTGTATAACACTCATTGAAAGCCTTCAGGAAGC
>V300016263_L3_WHPEAkcfEAAARAA-541_1_paired_trimmed_paired_merged_contig_55930
TCAAAACCTGTCGTTGTAAACGAAAACAATTGTACAGTTGAGACTGCTCTTTTAGGAGATGCTGTTGAAGATTCAATCCTTATGCCTGACCAACTTCCTTCTGTGACTTCATCAAGTCTTCCTCCATCTATGGCAGTATCTAGTTCTCGAAATCCAGGCCGTTCAAGTTCATCTACCGAGACATCAGCAGCTGGCAATGGATTAACATCAAGCACACTTTGTGTATCTACGACAGAGGATACACCACAACGAGAC
>V300016263_L3_WHPEAkcfEAAARAA-541_1_paired_trimmed_paired_merged_contig_55931
CCACCACGAAACCACCACCATTAATTTGTCTTGTTGTACTGCAATTGTATGCGCAATTGGCATGAGTTCGTAATGGTTTCGTACATCAAATATTTTTTTTTCTGCCATCATTACTACTGCCGTCCTACTTTTTCTAAATTCTTTCTTTCCACTAAATTACTCAACCATCCACTATAGGACATTTTCCCATTAATTTCTTAGTTTAGAGATGTAAACTGCCATCAAATTAAAATTGCAT
>V300016263_L3_WHPEAkcfEAAARAA-541_1_paired_trimmed_paired_merged_contig_55932
TCCAATAAAAGAAGTTAATTAGTTGATCATAGATCAAATTGTTTCTTAGATAATTAATTAATTAGTGATAACAACGAGTTGGAATTTATGTGATCTGGAGCTGTTAGGAAACAGACGTTCATCCATGCAAAATGTTCAGTAAAATTCAGGATTGTAACTGCAGTGCAGAAAGGTAGATCCAGAAAACTGAAGAGAGGTAGCAAAATGGAACTTAATTACTGCCAAGAAAGAGGAAGAGTTACATACTTCTAGCAGAACAGCTTGGATAACATAATCACTTCAAAGTTCAAACCCTCAA
>V300016263_L3_WHPEAkcfEAAARAA-541_1_paired_trimmed_paired_merged_contig_55933
TAGCTCAATGTAGAGCATTCGACTGCAGATCGAGCTTGACTGAAACTTCCTACAAAAGGCCGCCATTGCTGCAACCTCTCAGTTTATCTTTCTGAATCCTCCACAGATTTATCTGATTGACCCCTAAACCCCTACGCATGTTACTCAAGAAACCCACCTCCAAAACCCTAAAAATCCTAATTTTCCCCTCTTTAAACCCAACCTTTTCCTTCCTGCACCTCCCCCAAAACCCTCCTCACACCCACACCCAGAAATCCACCTACGTCGATGTGTACATGAAATGGAAGAAAGACCCTTACTTTGATTCACTTGATCAAATCCACAAGTCCATTGTTCTTAAACCCATCATTTCCCTCAAGAATTTGATTGCCCAAAACCCCAGTGGCTGCATCCCAATCTCTGATGTCTCCAAAAGGGGGATTCAATTGGAGGTCCCCATGAAGGTTGCAAGGTTTCTGAGGCTGTACCCTTCGATTTTCAAGGAGTTTACCGGCCCGGAACACAATCTTCCATGGTTTAGATTGACCCCAGAAGCTGATGAGATTGATAGGGAGGAGAAAAGGGTTTATGAGGAATGTAGGGAGGATTTGACGGATAGGTTGAAAAGGTTGATTCTGATGAGTGAAAAAAAGATCTTGCCTTTGAAGATTGTTCAGGGAATGCAGTGGTATTTGGGTTTACCTGATGATTTCGTGCGAAACCCGGATGCCAATTTGGATGAGAGTTTTAGATTTGTGGAGATGGAGGATGGGTTACAGGGGTTGGCTGTTGAGAGTAGTGAGAAGGTGTTGTCTGTGGTGCAGAGGAATGCAATGAAGAGAGGGGTTTATTTCGGAGCTCCAATGGAGGCAGCTGAGTTCCCACTTTTCCCCTCCAAGGGTTTGAGGCTGAGGAGGAAGATTGTGGGTTGGTTGGAGGAGTTTCAGAAGCTTCCCTACGTTTCGCCTTACGAGGGTTTTTCTCATCTGGATCCGGACAGTGATGTATCGGAGAAGCGCGTGGTAGGGCTTCTTCATGAGTTGCTGAGTCTGTTTGTTGAGCATTCAGCAGAGAGGAAGAAGCTTCTGTGTCTTAAGAAACATATGGGGATGCCGCAGAAAGTGCACAAGGCGTTTGAGAGGCATCCCCATATGTTTTACTTGTCTCTGAGGAACAAGACTTGCACTGCAATCCTCAAAGAGGCTTACCGTGATGAGTCTGCTATTGGGAGGCATCCGCTTTCGGGGGTGAGGATGAAGTACATTGATTTGATGAGGGAGTCGGCCGCGATCTTGAAGAATAGGAGAGTGAAAAACCGGTTTGTTGATCGATTGGATTCGCATACGGAAATTGAAGATGGAAAGGAGATTGCAGAGTGTTCTTACTTGTCTGACGGAGGAGTTCAAAATTAGAAATGAAATTGGAACCTTAAACTTTGGAAAATTACACGTTCTTTGCCATTTGGCTGTGGATAAGATTTTTTTGACGCAACAATGAAAGAGAAGTGAAAAATTACATGTTATTTTGTGAAATTCCACTATGTTCACCGGTTCATTGGACGGCTAGATTTGCATGGCTGAATCTTTAACCTGTTCAAACACGTGCATATCGTACACCGGGTGTATTGTAGAAAACTGATTCCTTCCCTTTTGTTGAAATTCGCTCATTTCTATTGTAACAATTTGAATTAATTTCTTTTAGGAACCTGTACAATTCGAGTTTTACTCGCGATA
>V300016263_L3_WHPEAkcfEAAARAA-541_1_paired_trimmed_paired_merged_contig_55934
GCGACAGTCAATATAACTTTCAGGTACAAATTATTATGTGTATAAATACAATTGTAAATAATACACCTAACATGAATGCACATATATTTTATACATTTTTTAAACACGCGGCAACGCGCGGGCATTATTACTAGTCTAGCCTATTTATAGGAAACAGTCAAAATTTGGAAATCTAGAGAGAGACGTACACCGTAATATTGATTGGAGAGATTGAGAGTTGGTGTAGTGATGATCTTGCCATTTGAATCTACGGCTGATCTTGCAAATTGAGACTAGCAGGTCGATCTCGGGTTCGACTTTTCCTGAATTTCTCCTTTCTCCGTAGCAGGGCAATTTGGGGAAGTTACAGT
>V300016263_L3_WHPEAkcfEAAARAA-541_1_paired_trimmed_paired_merged_contig_55935
TGACCAAAATCCATGACAACTAAAAGCCTAAATACATGGTGAGCAAGAATGGTGGGTTTACTTCGAAATTGAGTAGGGTTACAAAAGGGAAAAAGTCAAGAACGCACCTTATAATATCCTTGTCTTGTGGTGTTTTGGTGAGATTTTGGAAACCCTAATCACCACCCCACAAGGGTAGTGGGTTCGGGTATTGACTTTCCCAAAACTAAGGGAAAAGTAAGCTCAAG
>V300016263_L3_WHPEAkcfEAAARAA-541_1_paired_trimmed_paired_merged_contig_55936
TGACCAAAATCCATGACAACTAAAAAGCCTAAATACATGGTGAGCAAGAATGGTGGGTTTACTTCGAAATTGAGTAGGGTTACAAAAGGGGAAAAGTCAAGAACGCACCTTATAATATCCTTGTCTTGTGGCGTTTTGGTGAGATTTTGGAAACCCTAATCACCACCCCACAAGGGTAGTGGGTTCGGGTATTGACTTTCCCAAACTAAGGGAAAAGTAAGCTCAAG
>V300016263_L3_WHPEAkcfEAAARAA-541_1_paired_trimmed_paired_merged_contig_55937
ATTATTTGAAACGGGAACCATTGTTAATGTGATTTCAAAAGTCCAACTAACCTCTTTTAAACATAAACATGAGTAGAAAAAAGAAGCTAATTAAGACAGTCATAAAATTACAACCCTGCGGGGAACCCTAACCCTAATAACCCTAGTCCTAATCCAAGACCAAAACAGTAAATTTAAGGTGAACAATAACTAACAATTGACAAAGTCTTGAGCTTACTTTTCCCTTAGTTT
>V300016263_L3_WHPEAkcfEAAARAA-541_1_paired_trimmed_paired_merged_contig_55938
ATCAATAAAAGCATCCACGCTTCCCCTTTTCTCACCTTGTATGTAAAATTTTCTACACCTCCTCATTGGGGTTTCGCAGTAGATTACGTGACTCTGATCCGGTGAAACCACCACTCCATTAGCGAAGTACAGATCGCGCAGCAGCACTGTGGTCTGTTTGGTTGCTGAATCGTAGCTCATGAGTCTTCCGTGAGGCCGGCCCTCCAAAATGTCCCAAACATGGTCTTTCATGTTGTATTTATATGAAGCATCTGTGAAATAAATCATGCCATCCACTGCTACATCTACAGTCTCCGTCAGTAAAAATTTTACACCCTCAGCCTTGTCTGCCAGCACCTTTACCTCACCCTCACTTGTTACATTCAGCAAGCCCTTGTCGGCATCGGCCACTAGAACTTCATCGTGATGCCCGAAAGCGAGTCCGAGTGGTCTGCCGCCCGTG
>V300016263_L3_WHPEAkcfEAAARAA-541_1_paired_trimmed_paired_merged_contig_55939
ATCAATAAAAGCATCCACGCTTCCCTTTTTCTCACCTTGTATGTAAAACTTTCTACACCTCCTCATTGGGGTTTCGCAGTAGATTACGTGACTCTGATCCGGTGAAACCACCACTCCATTAGCGAAGTACAGATCGCGCAGCAGCACTATGGTCTGTTTGGTTGCTGAATCGTAGCTCATGAGTCTTCCGTGAGGCCGGCCCTCCAAAATGTCCCAAACATGGTCTTTCATGTTGTATTTATATGAAGCATCAGTGAAATAAATCATGCCATCCACTGCTACATCTACAGTCTCCGTCAGTAAAAATTTTACACCCTCAGCCTTGTCTGCCAGCACCTCTACCTCACCCTCACTTGTTACATTCAGCAAGCCCTTGTCGGCATCGGCCACTAGAACTTCATCGTGATGCCCGAAAGCGAGTCCGAG
>V300016263_L3_WHPEAkcfEAAARAA-541_1_paired_trimmed_paired_merged_contig_55940
GCTTTCTTGCACGCTGTTTCTCGATGACAATGTGCGTAACGTCGCTGCGGGAAAGACTGTTGGTCTTCGCACCGTTTTGGTAATTAACTAATATTTAAATTTTCTGTTTCTATAAAAAAAAAATTTTGTTAGTTGTGTAAATATTGTTATAATATTTGGGTTTTGATCCCCGCTCATCATTTTGATTTTTTATGATTAGAATTTTCTTCTACATATGAAAGCACGACTCTTCAAAAATTACTCGAAATAACTATCTTTAAGTTATAATTACTGAAATGATTAATTTTGGTAAGTTTTCAATATTTGATTGATATTAAATCGATAACCTTCATAGTTAATCACTTTGTTCAAAATATTATGAACAGTTTGCTTTCGATCATTTTAGCAAACATGCTCCCAAAAAGGCACTTAATAACATGGGATACTCGCAATATGGTCCAAGGTTATTACCAAAAATGTGGATGAGAAAGCAAAAACGAATACAAAGATTAAGATTCCAACTTTTTTTGCTTTAGAATGATATGAAATGATGCTTGGCCTAATTGTCTTAATCTAGTGAACAGTACCTCTTTAAAGTTGAAACATATCACAAGTTTAATTAAACTATGATTCAATACACGGCAGCTCGCTCTCTTTAGAACATTACTCATAAAGTCAATGCCCTTATCAAGCCATCATCTTAGCTAAGAATGTTGTATTTGATAAAATAACGTGTAAATTGTTTGGCAAGAAAAATCCTCCTAAACTGGTGTATTGTAAAATTTTCTTAAAATGGTCAATTTGGTACTAATTTATATCTTGTTTTGTTTGGTCAAATTGTAACTTCTTGGAATATTGTAATGCTTTCTTATAATGGTCAATTAATTAGGTACTAAGTGTATCTTGTCTTGTGAATTAGGTTGGAAAGACCTTGAAAAGCAAG
>V300016263_L3_WHPEAkcfEAAARAA-541_1_paired_trimmed_paired_merged_contig_55941
TGGGATACTTTGTTCATTCCTAAAGAAATTACCAGGGTCGACCTTTGTCTTCACATTCACCAACCTATCAAAGTTATGCCTGAAGTACTTAATGCCAAAAACTCTCCCCTCCAAATAGCTTGCAATGCCATTAGCATTATGGTTGGTCCCAATGTCAAGATCCTTGTAGCTGTAAAAGGCTTCCCTCGGATTCTTGGAAACAAAAGGAGTCATGTACATGTAGAGCTTTCTTGTCAGATCAATATAATGATCTGATGCCTCAGTCCCTTGTATGTTCCAGTTTGTTGCATACTGAACCATCCAGAGATTCCCAGCTCTATGAGGAAATGGAGTTGCCGATGCTGATATCTCACTCATTTTCCCGCCGTGGGGGTTGAAGGTCAACAATGGTGCCTCAAGCTCAATCATTTTCTGAAAAATCCACTTCAAACCAGCTTTTGGAATTGGTTTTTTGACATAGTCTGACTTCCTCTTGAAGTGTGTAAGCACTTGAGGTGTTCTTGAAAGCAAAGCTTCAGTTGCTGTCCCGGTTGGGAAGCTCGTCCAGAAAAGCACAGATTGAGCCCAGCTCATTTCATTGCAATCAGATTGCTTCACACCCAATTCAGGGAAGCTCTTGTCCATGATTGAGAGAAGCCTCTCAGAGTCTCCGAGAAACATGGCAATAAATGAAGCTCTAAGAGTCTTATTGTTTTCTCCACTACTATTTGAAGTAGTACCATTTACAATATCCATGATAAGCCTGATGAACAAGTCATTGTCAAGCTTATCCGCGATATATTGCCAACGATAGACAATGTCCGTTGCATTTTGTTCCAGGGTTCTCGGAACCTTGAAAACAGTAACTGTTTCTGGAACGCGTACAAGATTAATTTTGTACGCGATCACAACTCCAAAGCTGGCTCCTCCGCCTCCGGTAATGGCCCAAAAAAGGTCTTCTCCCATTGATTTTCGGTCGAGAAGTTTACCGTGCACATTTACAAGTTGTGCATCAACTATGTTGTCAACTGACAAGCCGTACTTTCTCATCATATTACCATATCCACCGCCACTGAAATGGCCTCCAACGCCAACTGTAGGGCAAACACCAGCGGGAAAGCCATGGGTTTTGCTTTTCTCGGCAATTCTATAGTAAACTTCACCAAGAGTAGCCCCCGCCTGGACCCATGCAGTCTCGGATTTGATGTCTACGTGGATGGACCGAAGATTAAACATGTCGAGGATGAAGAATGGAAATTCAGCCACGTATGATAAACCCTCGAAATCATGGCCTCCACTTCTAATCTTCATTTGGAAGTTATGGATTTGGGCACAAACAACGGATATTTGCACGTGGGACTCATGCAATGCAGTGAGGATGAGGAAGGGTTTTCGGGTTGTAGATGTGTTGAATCGGAGGTTTCGGATGTAAGATTCCAAAA
>V300016263_L3_WHPEAkcfEAAARAA-541_1_paired_trimmed_paired_merged_contig_55942
TACAAATGGCAATTCCAAGGCTTCCACATATCTTACAGCTTTTAGTTCTTTTGGTTCTATCTACTTCATGGGCAACTTCAGCTGATCCTGAGAACTTTGTTCATTGCCTTCTAAACCATTCCCAACCTTCTCACCCGATTGCCCCAGCAATTTACTCTCCCAACAATGCTTCCTACTCATCCGTTTTGGAATCTTACATCCGAAACCT
>V300016263_L3_WHPEAkcfEAAARAA-541_1_paired_trimmed_paired_merged_contig_55943
GTCCTCAGTAAAGAAGAGCACTGCTTCCTCTTTTCCTAGGAGCAAAAATCCTTCAACTGAGGAAACCAAGGAAGTTCCTCCCAAGCGTTTGCACTTGTCACTCAATTTGGAATCCGGTCCCACAATGTCTGGTTCAGCTTTTGTGACCACCACAACCAGAAAGTCTTCCATTATGGAGAATATGGGAGATAAGGACATCGTCAAACGAGCATTTAAGACATTTCAAAACAATTACAACCAACCACAACCCTCCAATGAAGAGAAACGGCCAACACCAAAGCAGCTCTCTACGAAGGGAAAAGAATC
>V300016263_L3_WHPEAkcfEAAARAA-541_1_paired_trimmed_paired_merged_contig_55944
CTATAATTTAAAAAACGATGAGGAAATAAGAACCTCATTTTAAATTTTCCAGTGTGTCAAAAGCACAGCTTGGTATAATAATGTATTAATACAATTGGTTAGAAACATTTCTTTTCAAATTTTCAACCAATTGTATTACTACACTTAGTGTATCAAGATAGAGCCGCAAATTTCGCACTCTCTCATCATAAATGTATCACAACATAAAATAAAACCTAAATAACTTGTTAATTAACTGGATTGCAAATAAAATAAAAATTAGAAGAGCAAAGTTGTGTAAAAGAGTTGGTTCCAAGTGTCTGGCAGTCCAGGAAGGCACCAATGGCTGCAATCTGCTGAACGGTCAGGATTGGCTCTCTGCTGAGGGCTTAATTCTCCACTGTAGATTGATGGGTGCCCGTCTTTTCTCAGCTCTGAAAGCATTGTGATGTCCAGCAAAGATGGAGGATTTTTCATGTCCCGGATCACACTGTTCATCACTCTCATTTGGTCTGGATAAGTTGTCCCGGGATAAGTTACTCCGCTCACTTGCATAGGTGATGTTTCTCCATAGCAGTTCTTGGTGGTTCTAGGAGTTGCACCTCCATTCCATTCATTTGGGTCGAAGTGTGTGGGAGAAATGGAGAGGAAGAAAACTCGGGTCCGTGCGGTGTCGATGTTGGAATCAACCCAATTAGCCCATGTTTTCATCCCCTTCTCCAAAGCAGCCAAACGGTCCATATCTTTGTAATATTTCCCTCCTGACTCCATGTAATCCCACCCTTGGAGACCTCCGTCATGGCTCCACCAATGACCGGTGTTGAACGACAGAACATCGGCATTCCGCCACGCCTTGCTGTTCTCCGAAATGTCCTCAAGCCTCAGAACTCTCTTCCCTTGATAAATTTCTACGTCAACCAGGTACGGAGCTTTGTAAAATTGCAGTGTCACACCGTAGTCCAGGAAACTGAATGTTGAAAGTGGAACTCCTTTGACCATTTGAGTCTGGGTTTGTGGATTTGCAGAGTAAATGAGACAAACCAAAGATTCCCATTGATTCTTCCCAAGTGAATCCCCTACAAACATCACTGTTTTCCCTTTCATTTTGAGCAGAAACTCAGCCCCATCGAACCTTGGGAGCTCACAATTGAGGGGTCTCCATCTGTACTTGAGGTAATCGGAGTCCGGGCGGCCGTACATTTGGCAGTTGAATTCTGGGTCGATGATTAAGGGACACTCAGAGGATTGGTACATTGGGTAGGAGTCGTCTTGGACCCAAGTGCCTGCAAACAATGTGCAACTGGATTGATTGGTTTGGAACATTGGAGCTGTTCTGTGATGGTGGAAGTTGTGGTGATGGTTCCTCATGCTGTATATTATGGCAGAGTGGGATTGAACAAGAACTAGGCACAGAATAGTTAAGCATGAAGCAGCAGATTGGGAGCAGAAAAGAGCCATTGCAGAGAAGAAAGATTATTGGGTAATGAAGATAAGGCAAAAGCTAGCTGAAAAGCGGAACTAGAGAGAGAGAGACAGAGA
>V300016263_L3_WHPEAkcfEAAARAA-541_1_paired_trimmed_paired_merged_contig_55945
AAAACCCCACCAACGGCTCTGCTTAACCCTAATCTAGTAAATTCCCTAACGAATTGGATTGTAAAGGCCATGCCAACAAATGTTGAAGTCAAGAGACAGACCCCGACTGAACCTGGCCCAACTCTCCTTAATTGCTGAAGTGTATTTCCCCAGTGCACCTTGCCCTTCAAAGTTCTCAAAATAACCTGTCCTGCCAGGATAAGAGCTGAAAACCCCCTCCACATATACGTGGGAGGTGACCATTTGTGCAACACTGTCTTCACTTCCGAATTGGGTGCATGATTTGTATTTGAATCTTCTAACACAGAGGCAGAAGGGTGGCCATCATCTGTGTTGGGAATTGCATACAATCTGGTTTGTTGCTTAGGCAAGAGAAACTTACACGTCTGAGGTCTTCTAGTAATCAGAACTCTCCTAACAAGATCACTTGAATATGAGGTTTGTGATTTACTCCACCCATCTGGTTTTAAACGGCTTCTTCTGTCAGAAAAATAAGAGAACGGATGAAGATATGAAGCGGTTTGCATGGTTGGTTCTGTTAAATTTCCTGAACTTTTTGTGGATAAACAATTCAGTCTGCTTTCCGATTTTAGCACAACGGAAGAAGCACCACAGATCAGTGTAAAGTCTGGAAATGTACTTCGAAAAATTTCAAAAGCCAGAGAACCCGACGCAATCACTGGGAACGGGCTCTCCTCAAGTTACCATACTGTTCAGCGCTGGAGTCAGCGATATCTGTGTTCACCTTGGAACCTCCACTGTTCTGATCAAGAAAGCAGAGTAAACACAAGAAATGCACAAATCAGATTGACCCAGAAAAAGTGAATGGAACCAATGAATTTCTTTAGAATCAAATTGAACAAGTCAAAGAGAATGGAGTATTCATCTAGATTCTAGACAGACCATGTGAGGATGTGAACAA
>V300016263_L3_WHPEAkcfEAAARAA-541_1_paired_trimmed_paired_merged_contig_55946
CGACTCAAATAAGCTGAGTGGGAAGATCGATGAGAAGCTTCCAGTTCCATGTATGACTGTTTTCAATGTCAGTGGGAACTTCATGTCTGGACCTGTCCCCGAGTTTCTGTACAGATTGTGCCCCCAGGTGCCCCCAAATTCAGATCTTGTCCGAGTCAACAATCCATCATTTCCATATCAAGTGCTCTTTACTTGTCAAACTCAGCTTGATAGCCGTTTGCCTCTTTCAGGTGGTAGTTTCACTGTGGTTCATGATTTTAGCGGTAACAACTTCACTGGTCCAATCCAACACCTCCCTCTTGCAACTGAGAGACTGGGGAAGCAGACTGTTTATGCATTTCTTGCTGCTGGGAACAAGCTCACGGGATCATTTCCTGAAACCTTACTAGGAAAGTGTGACGGATTAGATGGAATGATTATTGATGTTAGCGACAATAAGTTGTCAGGTCAAATTCCTTTTCAGATTGGTGCGATGTGCAGATCTCTTAGATTCCTGGATGCCTCTGGCAATCTTTTATCTGGGTTAATACCTTCAGATATTGGGCATTTGGAATCTCTTGTCTTTCTTGACTTGAGCTGGAACCAGCTGCAGGGTCAAATTCCTGCAGGTATCAGTCATTTGAAGTATCTTAAGTATCTGTCCCTGGACAACAACAATCTCACTGGTGCAATTCCTGATAGCTTTGTGTGGTTGCACTCCCTCGAAGTTCTAAAGCTGTCTTCAAATTCTCTTTCTGGGGATATTCCGCAAGGTCTTGTGAACTTGAAAAATATAACTGTTTTTCTGCTCGACAATAATAAACTCTCTGGGCACATCCCTTCAGGCTTGACTAATCTGAAATCCCTATCTACATTCAATGCCTCCTTCAATAACCTGTCTGGTTCATTTCCATTGAACAATAGCGTGATGAACTGCAGCGGTGTCCTTGGGAACCCTTTCCTTATTCCATGCCATATTGTTTCACTAACTGCTCCATCTTCAGATCAGCCAGATAGTTATGGGAGTTCACAACATAATCCTGATTCTCTATCAGCAACTACTGGTGGTGATGATAATAGTGGATTAGGCACAATCGAGATCGCATCCATAGCAGCTGCATCAGCTGTTGTTTTGGTTCTGCTCTCTCT
>V300016263_L3_WHPEAkcfEAAARAA-541_1_paired_trimmed_paired_merged_contig_55947
ACTATTTTCATTTGTACTTTTTTGGATCATTATTTTTTTCAAAATAAAAATAAATAGATGGAGAACACGAGAAGCAGCAAAGGTAACGATCCAACAACAATCCTCAATCTTCAATATACAAGGGTTCAAAAGAGTAGTTGCACAATCTTCAAATTACAACGGAAGAAGCTAAGAAGAGTGCAGAGACGAAGAAACGTCAGCTCAAACTACCTTACAGAAACGTCGAACGCCGTTCTTCAGGTTACCCTAAACGCGACGGAGGATCGGCAAGAAGGGTAGGATTATGGTTTGATCCATTCTAAGATTCTGCACTTTGTGTTTATGGTATATCACCTTCTATACTGTTAAACGACTTCTTCCATATCTTCTAGCACGTTTGCCCAAATCACCTATGGAGATCCTTCCTTTTGAATTCCGTACATTCTGTTGTCTTCCTTGGTTATAACCTTCAATTCATGCAGCAGATCACCAGCCTTTTTGTCTCTGGTCTTTCCTACATAGCATCTCTCCAGGACTAGAGAGAATGACG
>V300016263_L3_WHPEAkcfEAAARAA-541_1_paired_trimmed_paired_merged_contig_55948
AATCCCAATCCTTGGTCCCCATCTCTCTCACTCATCTCTCCCAATCCCACCTCGATGTCTCTATCTCCTGACTTCGACCGTCGAAGATGGCGTCGACGATGACATGAGGCTCCAAATCGGGGATGCTCCGAGGCACCTGAGGGATAGCAAAGATCAAAGATGGATGATAGCGAACCTCGTCGAAGACGGTGGGCTCCAGAT
>V300016263_L3_WHPEAkcfEAAARAA-541_1_paired_trimmed_paired_merged_contig_55949
AGACCAATGTCATCGGAATTATCATTTTCACGTTTTAGTTTTTTACTTCGTCTCCTCATTCTTAAGGAAATAAATATTCCGATAAGAATCATAGCGACAAAAACAATCGCAACAACAGTGATGATGATGACTGCTTTTGATATGGTACTCTTCTTTCCTGGGAGAGTTACTAGAGAATCGGCGGTAAAGTTGTAGAAAAGATTTGTCTCGAATCTCAAATTACAACTCGGCTTAAGAACTCTGCCTCCTTGCTTTCCACCACAACACTCTGGTATTTTTGAGATAGCCCCTTTGAGGCAATCACTGCAGCTTTTCTTACCCAAATCTGGAGTGCACTGCAAAAGTGCATATATTGGTTGGTTTGTTGTA
>V300016263_L3_WHPEAkcfEAAARAA-541_1_paired_trimmed_paired_merged_contig_55950
TCGGCATGGTTCAGGGAGGGGGGAGAGAGAGAGAGAGAGAGGGGGGGGGGACTCGGAAGGGGTTCAGGTGAGAGGAAGAAAGGGAGGGACGACGAGGAGGAGAGAGGAGAGGGTGCAATTGCAATTGCAACTGCAGAGCTGAAACATTATCGAAATCCTTAGGTTTTATGGGGTTTCACCAGAAATCATCGCCGCCACCGCCCCCCTTCTTCCTGTGGTTGGTTGGGTCTTCGAACCTATCGCAACGACCGCCTCTTTTTCTCAGAGCAGCTCTCGCTCGCTATTTAGTCTCCTCCTCACACGCTGCCCGCAAATATTTCAAACTGCCCTGTTTCTATTCCGAGAATTGTACACCGAGGTTTTGCTTTTTCTCTTTTCTTTACACAGTGCGACTTATACTTTTTCATTTTTGTGCAGCTACCACTTATTCTAAAAC
>V300016263_L3_WHPEAkcfEAAARAA-541_1_paired_trimmed_paired_merged_contig_55951
CGTTATTCTTGAAAGCCAACCTTGCGCCAGTCGCTGAAATAGCACTGTTGTCCATCCGACCAACCAACTTGTGGAAGGTAATATTGCCAGGGCGGTCGGAGGCGGCGGCCTCGAACACCGTCACCAAATCCCCCACACGATTCAAGTAAATTCCATCACAAATCCTCTGCAAATTCTCGAAAACCGGCTCAAAAGCAAGCACCTGAAAACCCATGACGGCAGCGGCAAAGCTGGCCATGCCGACATTGGCACCGACGTCCACCACCAGTCCGTTGTCCCTCCCTTCCCCTTTGAATTTCTCGAGAACTCCCTGAATCGTGGCGGAGATATCGGGCCTCCGAAACGGCTTCCCCTTGAGGAATCTGACGATGTTCTTGTGGGGCTTCTCCGGCAAGCTGCCCAAATCGGCGAGCGAGTAGATGAAGGGGTAGCGGAGGCCTTCAACGACGTTGGCGATGACGGGGTACGCCTGCGGGCACTCCTCGCAATTGAATGGCGGGATTCGGTAGATCGGAAGATTGGTTCGGATGGTGGGGTCGTTGGCGGCGGCAGCAGCGGGGGTGGCGGAAGGGTGGGTGGCGAAAAAGAAGAAGATGAAGATGAGGACGATAGTTGCAGAGAAGAGGAACACA
>V300016263_L3_WHPEAkcfEAAARAA-541_1_paired_trimmed_paired_merged_contig_55952
CGTTATTCTTGAAAGCCAACCTTGCACCAGTCGCTGAAATAGCACTGTTGTCCATCCGACCAACCAACTTGTGGAAGGTAATATTGCCAGGGCGGTCGGAGGCGGCGGCCTCGAACACCGTCACCAAATCCCCCACACGATTCAAGTAAATCCCATCACAAATCCTCTGCAAATTCTCGAAAACCGGCTCAAAAGCAAGCACCTGAAAACCCATCACAGCTGCGGCAAAGCTGGCCATGCCGACATTGGCACCGACGTCCACCACCAGCCCGTTGTCCCTCCCTTCCCCTTTGAATTTCGCGAGAACGCCCTGAATCGTGGCCGAGATATCGGGCCTCCGAAACGGCTTCCCCTTGAGGAATCGGACGATGTTCTTGTGGGGCTTCTCCGGCAAGCTGCCCAAATCGGCGAGCGAGTAGATGAAGGGATAGCGGAGCCCTTCAATGACGTTGGCGATGACGGGGTACGCTTGCGGGCATTCCTCGCAATTGAACGGCGGGATTCGGTAGATCGGAAGATTGGTTCGGATGGTGGGGTCGTTGGCGGCGGGGGTGGCGGAAGGGCGGGTGGCGAAAAAGAAGAAGATGAAGATGAGGATGATAGTTGCAGAGAAGAGGAACACA
>V300016263_L3_WHPEAkcfEAAARAA-541_1_paired_trimmed_paired_merged_contig_55953
CAAAAGGACCATTTTCTACCCAAAAATAGGGTTTTTGGAGAAACAACTTAACAGAACAAGCTTGATTTCCAAACAAGTTTAGAACATTTTGGTTCAGTTTCCAAAAATTGTTTTCAGAAACAGTTATCAAAACTAATACAAAAGTAATAGCTTCCATCCTTCACTCACATCCAGATTTCAATCTGTCTTTTCAATTACAAATCTTGGGTTCCCCCTCATTCATCCCCAATCAACCAAGATTCAACATTTTCCCGAGAAAACCCCAGAAAGTTTGCAACTTTACCAAGAAAATCCCAGAAAGATTCAAATTAGCCATACATCTGATCCAACGGTCCAAAACCAGAATCCATAAGAGAAAACTCACTTGAGTTTCACTCTTTGTAGACTGTTGAGAGTTGAAGCTCGTACGCTCATTCCCCAGAAAAACTTCTACAGCAGCAAAGCCACTGCAAACAGATCCAATCCCAAAACTTTCCCGGAAAATCACGCATTTTCCGAGAAAGTCACAATTCTCCCGGCAAAATAAAACCCAAACTTTTTCCCACCAATTTTCAGATTTCGAATGGCTAATGCTTGGAAAAGAGACAAACCCATGAGACCCCTTGTGTTCCTCTTCTCTGCAACTATCGTCCTCATCTTCATCTTCTTCTTTTTCGCCGCCCGCCCTTCCGCCACCCTCTCCACTCCCACCGCCATCGACCCCACCATCCGAACCAATCTTCCGATCTACGGAATCTCCTCATTCAATTGCGAGGAGTGCCCGCAGTCGCACCCCGTCATCGCCAACGTCGTCGAAGGCCTCCGGTACCCCTTCATCTACTCACTCGCCGATTTGGGCAGCTTGCCGGGGAAGCCCCACAAGAACATCGTCAGATTCCTCAAGAGGAAGCCGTTCCGGAAGCCCGATATCTCGGCGACGATTCAGGGGGTTCTGGAGAAATTCAAAGGAGAAGGGAGGGACAACGGGCTGGTGGTGGACGTCGGTGCCAATGTCGGCATCGCCAGCTTCGCCGCCGCCGTCATGGGTTTTCAGGTGCTTGCTTTCGAGCCGGTTTTCGAGAATTTGCAGCGGATTTGTGATGGGATTTACTTGAATCGTGTGGGGGATTTGGTGACGGTGTTCGAGGCCGCCGCCTCCGATAGCCCTGGCAATATCACCTTCCACAAGGTACCTCCTTTTTGCAATTTTAATTTTGGGTTTTTGATTTAAAGTTTTGTGCTTTTGTTAGCTAT
>V300016263_L3_WHPEAkcfEAAARAA-541_1_paired_trimmed_paired_merged_contig_55954
ACGGCCAGAAACTGTTCACTCCATCTCTCGCTATCTTTTCACAATGTATATGGTTCTGTCGTACTTTACATTTAACGTTTGCTGTTATAAAAGAATACAAGATATACGACGGCCGCACCTGCACCGCCTCTGAATCTGGAGGCAACCAGTTGTTTAGCTGTCGCAGCTAGTTTCCTTGCAAAGAATTCTCTACAATCGTCATGTTAACGGTTATGAAAATGAGAATCTTGA
>V300016263_L3_WHPEAkcfEAAARAA-541_1_paired_trimmed_paired_merged_contig_55955
CTCTGTTTTCAGCCAAACACACGAGGTTTGTTGTCCCTTCCCTGCACTTTTCTATCCATACAAATAAACCAATATCACAATTCTATAAACCTCAAACACTCACTGATTCGTTTCTACATGTTTAATTCAATTAATGGAAAAAGATGAGTGGAGATTAATGAATCTTAACGCTAAGGTTCTATATAATACTGTTTTTAAAGTCATACGTGATATATCTTGACACATATGACTAATTATATATGACTTAGACAGTTATTATGAAGATAATATTATTTGTATGTACTCACGAGAAAATGTTATTAAGGAATTTAACTCTTTTTTGCGTCATCATAAGATGAGTTCGATTCTTGACCCAACTAGAGTGGCCATGCTGAGGAAAAAGGTGAAAAAGTTTAGGGGATTTTTCTAAAGTTTAAAGTGTTTTTATTTCAAAAGGTATATGATGTGTTGAAATAACAATAGGCATAGAAGAATTTCAGCAAGAAAGTTTGCATCTTTGGTTTTTTAATTGTATATATAATTCTATTTCTATCTAACAATGATTGATGGTTGTTGCAGTGGAGATGGGAAAGCGGAGTTTTGGGATGTATATTTCTTTTCTT
>V300016263_L3_WHPEAkcfEAAARAA-541_1_paired_trimmed_paired_merged_contig_55956
CATGAATCATGCAGCAAGCTAGTTCATGAAAGCAAGTTATCTTTCAACATTTTTCGTTTAGAAGACTTCATAATAAACAATAAAGCTTACATTTCGATGCTTGATCATGTCGGGACATAAACATAAAGAGAAGTAGAGGAAATGCAGATAATTTCATATTCGTAACTTCCAGTAAAAAAAAATCCGACTGGGCGAGAAAGCAACATTTTATTTCCAGTAAAATACACAGATTACTATTTTCAGGACACAAGTTTTGTCGAAATATAACAATCTTCTCAGATGGAAATCTCTT
>V300016263_L3_WHPEAkcfEAAARAA-541_1_paired_trimmed_paired_merged_contig_55957
GGTTTCAGTGACGAGCACCAACAATGCAACTGGTGGTGGCAGTGGTGAAGAAACCACAACTACAATCACAACCACGGCCACACCAACCACCACATCAGATGAAACTCAAGTCTCACCAGTGGTTAGTAAAGCTAATTAAGTCTTGATTCTTGCCTTGCCTTACCTTTTTAAGAAATTTTGAATTGGTCAGCTATTTCGCAATCCTAGTCCAAATATAGACTACTACACCAACACCAACACAGGCACACATGGATTCGTATCGTGGATAGATAGATATCATGATTATCCACTATTTTTGTAATTCATGTTATTGTTTCAATAACTTGTTATCGTTTCTTCTCAAAAAAAAAATGTCTAATGACTAGAAGGGATGCTTGAATGGGGTTAGATGCTATAAGTGAATATTTCAACAACTGAGAATCTTTCAGTTTTCTAGACGGGACTTGTGGAATCTAGTGCAAGGAGTGTCTAAGGCTGGTTTTCATGGGACTTTTGTCAAGGAATATGCTAGTTACTACTTACTAGTAAGGTTTCTGGGGCTACTCCCTTTTTCCTTTTTCGTTTTTGGTGGTTGAGAGGAATCATTTTTACAAGTGCAGCATTGTTTTGCTGAGATCAATTTCAAAATTTTCAGATGGTTATTTGGCTGTATTTTCCGTACTGTTCTCAAACCTACAAGGTATAACTTGAAATAGACCAGTTAAAGCGATTGAGGGCATGGAGCTAGTGTCTAATTTGGATTTTGGGTTCAGTATGCTTTCAACACCCTACAAGGGTTTACCACTTCTTTCTTCTCATTTTTGTCTGGAGTACACAATAATTACAAGAATTTAAAGATGCAATGATAGAGGCTACTAATTGACATGAATAATAG
>V300016263_L3_WHPEAkcfEAAARAA-541_1_paired_trimmed_paired_merged_contig_55958
ACAATGCTCAAATCTCGAGATTTATACATGGATTAAAAAATGGTGGGCGTTTACCAAAACAAAAAAAAAAAAATGGTGGGCTAAACACACACCTTTTCCATTACCAAATTTGTGCAAGATGGGAAAGAACAATTTCTCTTCAATGATACATAACACTGTGTTACGAAAAATAAACGATTGAGGATGAAAATAGAAAAATAAAACTAAAGTTTTATTCCTTCCTTCAAAAACCATAGAGCTTAACATGGTAACCTGCAAACCCTACCAAACTCATGCAGCAAAAATTCAAAAAGCTTTTATTTCGCCATCGGAGTAAACAAGCACGGCACAACCATCCCGCCCTCGACTCTAACTTTAGCACGCTCTCCTGATGCGTAATGTGGAGATCCTCAGAGCCATTGATATCCTATTCTCTAAGCGTGATATTATCAGGAATGTTTAACATCTCTTCAGAACTTACTGAGCAATGTACGTTCCCCTTGAGTTTAATGCCAGAACCAAACCATATGTCACCATCAACCCGAAGGCCATCACACTCAAGGAGGCTGGGGATTGACTTGAATCGACTC
>V300016263_L3_WHPEAkcfEAAARAA-541_1_paired_trimmed_paired_merged_contig_55960
CCCGTAGTTTTTATGATTACAATCTGAATTGCGCCCTCTTCAGCTAGCTCGGGGTGCGATGCCATGAGTTTCTCTCTTGTCTCGTAAGCCTGAGCAAGTGCTAATGGGCTATCCTATATCCAGAAAGAGTATCAATAACTCACGAAAAAAAGACATAAAATACAAGATTTTGAAAAGAAACCCATCATTATAATTCATCTAGGAATTCATAGATAATAGGGATAATTGGAGTAATGAGCTAAAATCAGATTACATTTTCAAATAGGAGGAAACCAAAAGTTTAAAAAGGGGGGAAAACATGAAAAGAGTACCTTCCTCGGGTGCCAATTTTGATTAGGGCAACTTTGGACTTCTGGATCTGCTGCTCAACAGCGACGGAGGCCCTTGGGATCCCAATTAGACTG
>V300016263_L3_WHPEAkcfEAAARAA-541_1_paired_trimmed_paired_merged_contig_55961
GCCATCAATTCATTACATGCTTCTGATGAAGCTGATAATCAATGAAAAGAATTTCTGTATGAGTTTCCAACAATACAAGAAAGGGCATGTGCAGAACGTCAATATCACAGCGGCCAAAACAGAAACGCCCAGTTGCAACTTTATTTAACCATAGATAGTGAGTAAAAATGTAAAAAAATGGGGCATAGCTAGGATTAACGGGACAATCTATGTATGTACTCAACAAGCCATAAAAGATATCTCCCCTAAATCAAATCAACTTAACATTCAAAATCAACTTAGCATGAGAAAATGAAAATTTCTTCAGCTAATTCATGCAATCTTTCTTTTAGGCCTTGTTCGAATCATCAATCAGGCAACATTACGATCAAGATTTTAGCACAAAATCAACATCAATGTACAATTGGCATTTGTTCTGGGTCCATACAGGGATTTATTATAAACAATACCAAAGATGGCATCACAAGTCGATCGCCCAGTTTTTTTTCCACAAAGTAAAAGTCAGCAATCCTATTGAACATCCGCTGCTTTTCTGGAATATAAAAACTGAAGGCTAAAGACATCAGTCACTTAAACTCCGTAC
>V300016263_L3_WHPEAkcfEAAARAA-541_1_paired_trimmed_paired_merged_contig_55962
AAAGTCCAGTCTTTTATTTATTCCGATTTGGTCGGTATAGAACTGGTACACTCTTCTCTTTTTCAGCAATCTCGCTAACTAATCCAGGGCAATGACATGAACCAATGACCCATCCGACATACGCAACAGGTGCTCCTGGGCACAAATCCTCGCCCCCCGACACAGAAACGTAGGAATCTCCGAAGCCAGCCGCAAAATCTCCTCGTCCTGCTGGTCGAACCCGACACACTCCCTCACGTCCAACAGCGCCAGGTTCTTCATCTCCTTGAGCAGCATCACCATCAACTCCCTCGGGATCTGCGACCCCCTCAGAGACAGAAAGCTCAGGTTGGGCACGAATGTCACGATCGCCTCCACCACGCTTGGCCCGATCGCTGCATTTGTCAGCTGCATCCCAGCGAAGTTCTTGCAGCACTTGCCGACGTGCTGGAGGGTTTTGTGGATCGCGAACAAGTAGTGGCTGAGGAGGCCAGGGATTTTCAGGAACCGGAGGCTGCCACCGCTGCGGTCGATGACCATTTTCATGAAATTCGTGATCGAGAAGTGTCGCCACAGAATGTCATTTTCGCGCGCGAATGTCCGGATGAAGACGTCGAAACGCTGATTTTCGGTTCGATTCGCCGTGGTCCAGGGGCGGTCCAAAACGGCGTCGTTGAGGCTGAAAGGATCGGTGACGTCGTCATTGGCGTCGGGGAAAATGATGCGCTCCCAGCAGGCGGGGTTTTTGGTGGCGCGGTACCAGGATTTGCACACGAACGGGATGAAAAGGAGGAGCGACTCCAGTCCGACTCGGATGAACACTTGAGCCAAACAGTTCTGTTCCATGTCCTCCCAGCTGCGGTTGAGGTTCCGCCAGTGGTTGAGCTTCCTCGGTCTGTCCATGGCGGAAATTGGGGGTTGTTGGATTTGGGGATTTGGGAAAATGGATTCCCGTGTCTGTCGCTGTCTAGGTTTGTTTTACTCGAGACAGTCAAGATTATGATAAGACGGCTGCTGGGTGCTAAATATTAAGGATAGTGAAGGACCACC
>V300016263_L3_WHPEAkcfEAAARAA-541_1_paired_trimmed_paired_merged_contig_55963
TACTATTTAGATTTGAGATTATGAACACCTCACTGCCCGTGTTTCCATTTGACTAAAAGTTCATGCTGGTTTGTGTTCGATTTCGAAGAAATGGTAATGTACAAGTTGGAAGGTTAGCATACCATCTCTTTCTCATACTAATCAAAGTTCTAGAAATGCTCTTTTTTTTCAACGTTCTTCCTGGTTGATCATAATCTTGCAAGCTCCATTTACTTAGGGTTTCGCCTTCAGAATTTATCATGTCTAGTTACTGAAGAAAAAAGTTGTTACAAGTTCATGAATCGATGGGCGAATTTAGCCCATATCATTTGGTTTATAAATTTAGTTTTAATATTTAGTGTTCCTAGCATT
>V300016263_L3_WHPEAkcfEAAARAA-541_1_paired_trimmed_paired_merged_contig_55964
TTCGGGGCCATCTATTTAACCATTGATGTATGCGATCACGGAAAAACAGACCAATTAGATATGGCAGGACCATCCCAATAGTTGTTCCGGCCATGATTATAACAAACCCTAAGCCATAACCAAATATCATTCCAGCCAGCCACATGGAGGGGCCAGAAGGTATTAAGACCACAGGGAACAAAGCGAGTGAAGCAACGAGAACAAGGGCAAGAACTGGACGGCCAAACGCAGTAGCTTCCCATTGCATTATTGGTAAGAGAACCTTTTCGAAAAGAAACGGCATTCCCCATTTTAAGAAAATGAGGAGCAATATAATGATAACAAGGCACCAAGCTAAGGCTCTAATCCACCACAAGAAAGATTTAACCCTTGTTTCTGATTGAGGCTGCAAGATATCAGCTTCTGCCGGCCTTGTTTCATTGGATACAACCAGCCTAACATACTCACTGTCTTCTCTAACATAATGCACTGAGGTTGGATGCTTCCCTAACTCTTCCAAGGAGTTTGTCATCATCAACAGGACCCCAGATGCAGTA
>V300016263_L3_WHPEAkcfEAAARAA-541_1_paired_trimmed_paired_merged_contig_55965
CTGCCTCTCTATCAGCCTCTCCACCACAATTTTTGCACTCTGCATTGCTGCTGTTGTGGGAATAGATTGTGGATCAAGTGCATGAATATTCTTTCCTGTTGGCAACACTTTCGGGTTTCGTATCGGGTCACCACCGGGACCTGGCTCTACATATTTACCCTCCAATGCTTGTTTTAAACTCCCTATCTCATTGTCTGCCACAATTAGCTTCAAGCATTCTGCCAAGAACACGAACAACGTTCTGAGCTTCTCCCTATCAGCCCTGTAAAATTTTGTGTTTGACAAGTACTGCACCCAAGGTTCGTTTATTCCAAACCCAAGGATTGAGGTCAGTTTATCAGCAACGTCAACTACCTGGCCCTTGCTATTCGTCGTACGCTCCACAAATGCATAAATTGCTCCCCGTGATGTGTCTGTTATTTGCCGAAGAAGCTCTACATCCTTCAATATCCCTTTATCGCTGCTTCTGTAAATATCCTCTATGTCTCTTCCGGCTGTCTCAGCTAATATAGATGGGAGGGAAGAAATCCCTTCCTCTGGACGGTCAAGTGCAGCAATATTAACCAGAGTTGCAACTGCTTCCATGGCTGTTGGAGGCTCACCAATGACGTGAAGCCCACAAGGCAACAGGCGAGACTCAATCTCCATGATTTTGGAATACACCTTTCCAACCACAAGATCTCGTTCTTTTGCTGAGATTTCCATTCCTTCTTCAGGTAGGTCTACGTCCTTGTCAAGATTGCACTGCTTGGCTGTGCTGATTATTGAGCTAACAATCTGTGACCCACGGCCTGTGTCTTTCAGGGATTGGTAGGAGGAGATGAGCTCACTCAACTGCTTAAGACCTTTATAAAGTCCAGCATTTTCTGCAGGAGGAGTCAGATAGCTGATAGTGTTGGCATAGCTCCGACGTTTAGCTATCGTAGCTTCAGATGGGTTGTTAGCAGCATAGTAATAGACATTGGGAATGTTCCCAATCAGACTGTCCGGGAAACAGGCGTCACTCATTCCCACCTGTTTTCCAGGCATGAATTC
>V300016263_L3_WHPEAkcfEAAARAA-541_1_paired_trimmed_paired_merged_contig_55966
AATCCTTTAAAATCCTACTACACCCATTAAAATCCTACCGCTCCCCTAAAAAGACTGAAACCATTTGAATCCCTCCCCGAATTCACAACCTCAAGGAATAATGGCGATGGCGCCTCTTCCTCTGGTGAAACATCATCAACTGTCACCTCTATGCTCCAAGTCTTCCCACACCCTCATCCTCAAAAACTGGCAGCTGGGTTCCTCCTTTTTCAGCGGAAGAACTTTCCAAATGCCCCAAACATCGAGAACGGTGATCCGAAGAAGACGAAGAATGCAAGCAGTGGCTTCGTTGGGAGGTTTATTTGGTTGGATTTTCGAGGGAAGCGACACTGGTGAGTCCACCAGGAAGCTTGGAAGCTCAGATGTCTACTCTCTCCGATTCGGAGCTGAGGGAGAAGACGCGCCTCTTTCAAGAACGCGCCAAGCAGGGAGAGTCTTTGGATTCCCTTTTACCTG
>V300016263_L3_WHPEAkcfEAAARAA-541_1_paired_trimmed_paired_merged_contig_55967
CTCAGCAGAAAGTTCCTTAGAATCAGAACGCCCACCATTTTCTTCATTTCCCTTATCTTCTGTTTCCTCTAAAGTGTTCAATCCCACATCTTTATAATCCAACTCTCGTCCTTCCAAGATCTTACCATCACTCTTCAACTCAACACTTGAAGACCTCTCCGGTGAATTTGAAACCGAAAAGCCAGACGCCTCCCCATCGCTTACTTTCCCATTCAACTTAC
>V300016263_L3_WHPEAkcfEAAARAA-541_1_paired_trimmed_paired_merged_contig_55968
TAGAAATTCCAGCAAGTGCTTGGAGAAGGTGCTCGTGGCTTATTGCTATAATAATTTATTGCTTATTTCTTGAGGTTGTTCATTGGTGTTTTTTTTCTTGGTTTTTATATTCATTTTGTAGAAAATGATGATGCAAGAACTTTTTCTTCGCATGTTTTTCTTTCTTTTTAGAAAAACAAAAGAACTTATTATGCATACTCTCATTAATTATGCTTGTGTTGCGTACTGGTCATTTGCTATTGTAAAGGACAAAGTTTTCATGCTTCTTTTACCGGTATGCCTCCTACTCCATCCTTAATCGCTGACAAGTTTGAGTTGTTTTCTCTTATCATTGCATGCTCCTCAGGCGGCAAAACTGGAGGTCAATTG
>V300016263_L3_WHPEAkcfEAAARAA-541_1_paired_trimmed_paired_merged_contig_55969
ACTTTGTGTAGTCGGCCTGAACTTCAAGAGTGCAAGAATTAAGAAGCAAGCCACTCCATCGAATGAATGAGATGCCGTCTTCACCAAGATACACCCTGCTTGATGGTATTCCAGGCATGTGTTGAATATCGAAATTCACACAGAACTTCTTTTCATTCATGTAACAGTTATAATCCCGAAATCCTCTTTGTAACCTGGTGAAGAAGCCAGCAGCCTGATTCCTTGAGGTTGAGATGAAAAGAAAGTCATCAATAAATCTTAGTAGAATATAAGTTGAGGATGAGGCAATGCCATCCTCATTAGCACTCTGTGCAGCAGAAGCATCTCCAAAATTATGTCCTCTTGATGAATCTATTGTCGCGGGTTCCCAAGTTTTTTCAAGAAATGGAAAGATCACATTCCTATCCAAATGTCCATAGTATAATGAACAAAGCAAAGAAGACAAAACACTTCCTTGAGGAATACCTACACCTTGCAGATAAAACTTTTTATCTAACTGTAGCACATTGCGCTTGACATGTTGATTTAGATTAAAAAAGAGCTCC
>V300016263_L3_WHPEAkcfEAAARAA-541_1_paired_trimmed_paired_merged_contig_55970
TCACAAATTATTCGAATCTCAAAGATTGGAAAGAGGAAAAGCTTAGAGAGGGTATTTGTGATCGTTTTGTCACTGGTGATTGGTCGAAAGCTTCTCAAAGAAATCAACCCACAAAAGCTAAAGTTGAAGATGATGATGATCTTTATGGTGACTTTGAAGATTTAGAAACAGGTGAGAAGCATGGCGGGAATAATTCAGATGACGCAAGCAATGGTGCAGACCACAAGGAAGATTCGGCCAAAGAGGAGAGGAGGCTGAAAAAGCTAGCTCTTCGTGCAAAGTTTGATGCTCA
>V300016263_L3_WHPEAkcfEAAARAA-541_1_paired_trimmed_paired_merged_contig_55971
CCTTCAACTCCTTGTACTCGTGCTCAGCTTCACCCACCCTGTCTGATCTGGTCAACATGAGCTTGTCACTGCAAACCAATCAGCACTTACTAGGCCAATCAACAATTACAGGCAAAACGACCGCCAGAGTATTTATATCAAAATGGTGAGTGAAATCCAACATTAGTTGTGAATCAAATGGTTCCCAACTATGCCCTTCACCAATATTTTTTTTCCCTTATACCATTTTATATTTATTAACCGGAAACCTAAATATAATCACAGTTACTACTCATCTATGTTTTCAGTATACAACAGGCTAGCATAACGGAAAATCCAGACACACACAGAAACATAAAACAGTTGGTCAGATGCATACAGATTTATCTCCTT
>V300016263_L3_WHPEAkcfEAAARAA-541_1_paired_trimmed_paired_merged_contig_55972
AAATTTAGGATACTTAATTACGTAGGAGAAATGAAGGAACTGCCATTTGTTTCGTACAAGTACAACCTAACTGAAGGGAAAGGAATTCTCTGTTACCACGAAAGAGCAGACATTCAAAAAACACAAAATAATAGACTATCTCGGACAAAATGAATAGCGTAGGGGGCAACACTACTCAGATAGTGAGTGAAAAACTTAGAACTACCAAAAGGTTTCTCTATTCTGTACAATTCGACTAATATATCAACGTCTGAAGAAGTCCCAAAGGTCGTCATGCATGAACTTCATAGATACAAAATAAGTTACAATTAAGTGCTGCTCGCTGCTGAGATGCTTTTGTAAATCAAAGTTGCCAGTCTATGGGAGGAATGCCCATCTCCGCCAGAAGCTGGTTCGTGCGAGAAAAATGCCTGCAGCCAAAGAAGCCCCTGTTTGCTGACAAACCAGAAGGATGTGCCGCTTTGAGAATGTGATGCTTTGACTCATCAATCAACCTGATTTTCTGCTGAGCAGAGTTTCCCCACAAAAGAAAAACAACTCCGTCCCTCTTTTGTGAAATTGTTTTGATAACAGCATCAGTAAATTGCTCCCATCCTTTCTTTGCATGAGAGTTAGCCTGATGATTCCTAACAGTGAGAACAGCATTGAGCAAGAGAACACCCTGAACAGCCCATTTTTCAAGATTGCCATGAGATGGAATTGAACAGCCAAGATCTTTGTTCAGTTCCTTGAATATATTAACCAGACTTGAGGGGACATTGACACCCTCAGGAACAGAGAAAGAGAGACCCATGGCTTGACCCGGACCGTGATACGGGTCCTGACCCAGGATGACAGCCTTGACCCTGTCGAAAGAGGTGGAGTTGAGAGCGTTGAAGATCAAGTGAGTGGGCGGATATATGGGAACGCTGCCGCAGAGCTCACTCTCAACGAACTTGGAGAGGGTCTTGGCGTAGGGTTTCTCAAGCTCCGACGGCAACGCTTCCAGCCACGTCCCCTCCACCAACAGCTCCTCCAGTTTCACTCCTTCGCCTTTGGACTTGGAATGGGAGACTCTGTCGGAGCAGATGGAGAGGTTGCGTCTGGCTTTGGCGAGCAGCTTTTGGAATTCGATGCGTGACTTCTGCTGGGCGGTGAGGTCTGTGGAGGCGGCGGAGGAGGAGTCATTGTTGGTGGGGGACGAGAGAGAGTGGGTGGCACTGGCGGTGGAATCGGATTTGAAGCGTTTGGAGGAGGGGGCGGTGGCAGGTGGGAAGAGATCGAATAGGGTTTTGTTTTTCTTGGTAGCGGTCTTCGGTGTTGAACCCATTTTTCTCTCCTTTTCAGACGGAATGCCGCTAGCGCTCAGACGACGAGAGTGATATGCTTTGTGTATTGGCGCCAACGCTCGTATTGTGCTTTTTGAATTGGCGGGAAAATTACAGACGCCGGGGACAATGATCGAGCTCATTCTTTTTCTCGTCAAATCTCAACCTTTCCCATTCCCATATCTCGTCCTAAACGGGGAAAGC
>V300016263_L3_WHPEAkcfEAAARAA-541_1_paired_trimmed_paired_merged_contig_55973
ATAGGATGGGATTAATATACAATTTAGAGGTTCAACTGACGTAGGGAAAAAGATCTCTGGCCAGAAGAGAAAGGGGATGATATGATTCTGGATTGATAATGAAGGAAAAATACAAATTTCTTTAGCTTATGTTTTGTTTGTAATTATTCCTTTGGTGGATTGCTTACCACTAGATTGTTTTACTACAGAATCTATCTCAATCAAGGGGTACTGGAAGGAGGCTAACGACTTCAGAAACAGAATCCCTGTCCAATTTAGATACTCGCAATATGAGAAGACCTTCTTCATCATCTG
>V300016263_L3_WHPEAkcfEAAARAA-541_1_paired_trimmed_paired_merged_contig_55974
TAAACCCACTGTTGACTCATCATGGGTTGATCGTCCTCGACGGATACAGTCTGTCGCCAGGGTGCCAAATCCCATGTCAACTGTAATGAAAGCTGTTGCAGAAGCTGCTGAAGATGTAACAAGAGTTAAACCTTCAGGGAGTGTGTTTGACCGACTAGGTCGTGGTATGGAGTTTTTTGAGACCAGTGTGGCTCTTGCACCATCCAGAGATGCTGCTACCGAGGATGTTGAATTTGAAGATGTCGTCCAACTTCGTGAGCAAAAACGATCGTCGTATCCGGCTAGAAGTGAATACAGTGGACAGTATGTAGGGAATGCTATGTTAGAAAGTGAAACTGGTTTGGCTTCTGATTTTGTATCGGACAATGAAGGGTTTGATGACGTTAATGTTATGGGTCATATAGTTACTGATGTTTCTCAAACTGGGACATCTGGTGGAAGCAAGGGTG
>V300016263_L3_WHPEAkcfEAAARAA-541_1_paired_trimmed_paired_merged_contig_55975
ACTAATTCTTTGTCAGATACAACAAGGAACAAAGCCACGGCCTTCTCATTGGTGTCTAAATCTGTGTCAGCTGGGAATCCCGATGAACTAGAAGCATCCCAACCTGGTAACCTCACAGTCAAAACTGGACAGGAAAAGGGTAGAAGGCGTAAGAAGAGAAAGGGTTCTGGTGTTAAGTTAACAGGACTTCTTGAAGTTTCAAGTAGTCAAAGTGGAAATTCTA
>V300016263_L3_WHPEAkcfEAAARAA-541_1_paired_trimmed_paired_merged_contig_55976
TTGCTCGTTGTCAGGTAACAAAAAGTTCTCACTTTCATAACCTGATTGTGTGGTTTTCTGATGACTTTTTGCATCTTTTTAGGGTGGAGCTAATGCTGGACACACCATTTACAATGCAGAGGGGAAGAAGTTTGCGCTTCACCTTGTTCCCTCAGGTATTCTTAATGAAGAAACTCTTTGTGTTATTGGAAATGGAGTTGTGGTGCATCTTCCAGGGCTCTTTAAAGAGATTGATGGCCTTGAATCTAATGGGGTATCCTGCAAGGGAAGGATATTGGTCTCTGATCGTGCACACCTCTTATTTGATTTCCACCAAATAGTGGATGGGTTTCGAGAATCTGAGCTTTCTGAATCATTCATTGGCACTACCAAAAGAGG
>V300016263_L3_WHPEAkcfEAAARAA-541_1_paired_trimmed_paired_merged_contig_55977
ACAACCAACCAGCATGGTGCATGGATAATTCTCTGAAAAAAGTCATATTTTGAAGTGCTGCTTCTAAGTTCAAAAGGGATGTAAAACACACCTCTAAACTTGGAGAGGATAAAAACTATTTTTTCAAAAATTAATCCGTAAATTAATCATCATTAACAATCCAAGCATCACAGCCCACCATCTAAATGACTTTAAACCTACTGATCCAGACACATTAGGACACGGAATCTTGTGGTGGCGATATGTGCACATCGGTCGCTTCCTGGTTGAGCAGAAAGCGATGACGTAATCTGTGCCCGAGCAAGTAAAGATACTGGTCGGATCATCATAAGCATAACTGTAGCCAGTAGGGCATGCTTCTTTGAACTTCTTGGAATAATATGTGGGTTTACACACCGCAGCATTGCCATAACGCCCTCGGCAGAAGTACTCATCTGTGTTGAACACGTCACACACGCTTCTGCATCCAATATTCTTCCCATTTGCCTTGATAGCTAGCACTTTCGGGCAATTCGGTCTCAGGTCCGTGTCACAACCAGATACACTGCAATTTCCCGTACCATTTAGAGGTGTCACAACCAACGGCAAGTTGAACCCGTCAACAAGGCTCACATCATAAAAGTCTTGCTTGGCCAATGTGAATTCGGCGAGTGTTGCTGGGGGCTTTGCTGAGGCTCCACACTGGAGGGCGTTGCCACAGGACCCGGTCTGGCACGAACCATTGCCATTTTTGTCAAAGTTGCAGCCTGTTCGACCCCATATCCTGCCAGACCAGCTAACTGGGGCAGTGAACAGGATTGACTGGCCTGGTTTTAGCACAAAACCACCAGCAGTGAAGTTGTCCGCAGGAATCACTGCAGGCCAGACTGTCTCTTTGCAATTGTTTACAATGGTGAAAGTTCTAGCAGATTCGGATAACTTTGGTCCTGCAATGGTCCGAGGAATCAATTGCTCTAAAATTTGACATGAAATATTGGTGCACAAATTAACTAAAAGGGTTGTTAATTTTTTCCATCCTTTATGTACTCTAAGGATGTGACAGATTAATATTCTGAATTTCGATCATATTAATTTGAGCATGTTTACAAAAGGACCAATACTGCATTCTAGTCAATGCCATTATCCACACAAACTGTGAAATAAACATAAACCAGAAAAATTGATATGATCAAGAAATAGGATAATGCTAAGGAGACCACATTTAAACCAAATTTACAAACCAAATGATATGTCACCGATAGGTAATAAGCACGTCAATCAACACTAAAGTAAAATCCAATCATCAACATCTTACAAAATTTGGTTTAGAAATTTGGTCTCCCTAGCATTACCTAACCTGAAAGAAACATAACAACTGGTAAAAGTGGTAACATTAACAGATTGAAATGTTTTTCCATTTTTCTTACTTCCTCTGCCTATCAATCGATCTTTCGTTCTTTCTAACTTGAGGTCGATGAAACTACATGAAGAATTGTGCTAAGAAAGTTTGACAATATGCACATATAAAGGAAGAGGGTGGAGAAGAATACGTGTGGAGAAAGCACTAGTAAACCAAAGCAGTAGTAATGCATGGATTCTTTTTGGCAATGTTAGCAAATCTGATTCCTTCCCTAATCCTTTCCTGCAAGTTTATTAAGGTTCCCTACCACTGTTTCCACTTTTTCCCACATCAAAGCTTAATAAAAATCCCCGTTTGCAGAAACTATCCACTCCTTTTTTCTTTTTAATTATTACCAGGGTAACTAGCAACAGCTGTCATGCCATAATTTCGACCATTCCATCTTTTAATACGCTTTCTGTTACTCGTAAGGCCTGGAGTGTTTAAACATAAAATACATCCATGTTGAACTAATGTTATGAAGACTAATTCTACGGAGAGAAGGTTGGTAGGGTAAATCTATATAGTGCGTCTAAATTGCAGATTAGGAATTTAGGATACAAAATTATACAATAGCAAAAACATAAATGGAGAACAGAAAAGAGAAATAAAGGTAA
>V300016263_L3_WHPEAkcfEAAARAA-541_1_paired_trimmed_paired_merged_contig_55978
TAACATCATCTTTGCAAAAAATAATAAAAACTAAGGCGCTTTAGTTCATTAACTGTAGCAAATAAATAGATGCGCAGTTCGTAATGCTTTTACCATTTTCATCTATTTGTTGTTACAGTGATGACTAAACAACTTTAATTTTAATTGATTTTTGGTAGACATGATCATTATAGAGTAATTTATAATATAGACGGATCTAATCATAAACAGGAGCTTCTACGACTCGAAAACGAAGAGTTTTAAATAAGAACTCCTACTATTTTTTGAGTAGCCAAGTATCATCATATGGGAAGGTGAAGTAACAACTAGCAACATAAAGTCTTTTCCAAGATTGTGGGTTATTTTTTGAGATTTTGTTGAGCTTGGGGCATTGTACTTCTT
>V300016263_L3_WHPEAkcfEAAARAA-541_1_paired_trimmed_paired_merged_contig_55979
CTTGGGGCATTGTACTTCTTTCTATGCAGAGCTTCATGTTGTCATTTTTGTTGTGGAGTTGGCTCACATGCGGGGTTGGTAATATTTATGGTTTGAAAGTGACTCTTCTAGCGTGATATCTTGCTTTGCTTCTGATTTTTTTTTTCTTCTCCTTGGTCGCTCCAAACTCGTTGGAAGAATTGTATTTCCCAATTGCAGCACATGATATTTTGTTGTTCTCACACATTTTGAGAAGGGAATGCAGTTGTTGATAAATTGGCCAATTTAGGGCTTCT
>V300016263_L3_WHPEAkcfEAAARAA-541_1_paired_trimmed_paired_merged_contig_55980
CAACATTCATCCACAGAAAGTTTTCTCATTTCGTGTCGTGGAAGTATCATTTCTGAGATTGATGCAACTTCGTAACTGCGAGTAGTGACAATAATTTTGGATCCCCCAGCAGATTTAAGCTTTGATAAACATTCTATTAAATCATCCCATATTTTGAAATCATAGTTCCAAACGTCATCAAGTACGAGTAGGTACTTTTTATATTCCAACTCTTCATTAAGGTACTCAAGAAGAGCATTTTTGTTATCTTTTGAATGAGCTTTTGCCGGATTGAGATGTTCTAACATATGGAGTAGAATTAAATTGACGTCGAAAAGGTCGGATACACAAATCCATATTCTCTTTTCGAAAAACTTGTGTATCGAATCCTCATTGTAAACCGACTTGGCCAAAGTTGTTTTTCCGAGGCCTCCCATTCCCACAATGGCCATAACCGCAAGATTCTCTTGGTCGTATTTGGAGTCGGTCAAGGTTTTAACTATATTCCACACATCATCTTCCCTTACAATAATTATTTTACCCTTGCCAATGAGTGAGTCGCTTCGTCTGTCCCATGTAATCCCCTGAGTGGTTGCATCTGTATTCCTGGTGGAAACTAGTCCAAGAGGAGATGCTTCACCCTTGAGATCCACCAAGGATGCATTG
>V300016263_L3_WHPEAkcfEAAARAA-541_1_paired_trimmed_paired_merged_contig_55981
GTTTAATCTGATTGGGTTTTTTTTTCGTTTCAGGAAAATTGGTGTGCGAATTCGAGGGTTGTTGTGTACAACCTTGCAAACCCCTTGTGATTAAGGTCTCTGAGTTTTTTTCTTTCAAATCTTTTCTTCTCTTTTTCGATGATTTGTGTGCGGCTGTTCCATCTAATTCGATTTTTTCATTTTAGGAAATCTTGGTCTTCGAGTAGATCGATTGCTCGATTGATGTAAAATAAAGTCCTCTGTTTTTTTCTCTCTAAAACTCTGTTAAATCAGAGAATTTATGTAAATGGTAAAACTCTGTTTTTTTCTCTCTAACAACA
>V300016263_L3_WHPEAkcfEAAARAA-541_1_paired_trimmed_paired_merged_contig_55982
TGGAAGTGGAAGTATATATTTATTTGCCATAAACTCGATCGACCAAAACTTTTGGCAACAAAAATGTGGGGATTTCTCTTGTTGGAATATTTATTGATTGGGAGAAATCCCATTAGGGGAGTAATGTCGTCACTTAATCACTTATGAATTGCTCCAAAATTCAATTGAAACTTGATATATTAACTGAGTATCTGTGGCGCCCCCAAGGTTTAGTGAATTTGAGTAATATGGGCAAAGGGAGTTTTCTATTCTTTTTGGACTTAAAAAAATATTTAGGAAGTATAGATGCATAAGTATTCGTAATAGGTTATGATGGGTAGCCACTTAGTACTACAGTTTAGTAGTATTCATTTTTATTTGTAAGTGAAAGGTTAGATTCTCGCCAAAGGTGAAGTTGAACCACATTATTATGGCTAGCTCAGTGTGAGATC
>V300016263_L3_WHPEAkcfEAAARAA-541_1_paired_trimmed_paired_merged_contig_55983
GCGCTGCATTACTTACACGAAGGATACGAGCAAGTTGTGATTCACAGAGATGTGAAAGCGAGCAACGTGCTGCTGGATAGAGAGCTAAATGGAAGGTTAGGAGATTTTGGGCTCGCGAGGCTACACGAGCACGACTCGGTTTCAAGCACTACGACTACAGTTGTGGGGACTTTGGGTTATTTAGCGCCGGAGATGCCCCGGACAGGGAAGGCAAGCACCTGCTCGGATGTGTACGCATTTGGCGCGCTTTTGTTGGAGGTGGCTTGCGGAAGGAGGCCGATTGAGCCGAAAGCCACGGCGGAGGAGCTGGTTTTGGTGGATTGGGTTTGGGAGATGTACGGAGAGGGAAAGCTTCTTGAGGTGGTGGATGAAAGGCTGCATGGGGAGTTTTGTGAGGAGGAGGTGGTGATGGTGTTGAAATTAGGGCTGATGTGTTCGAATCATGGACCGTCGGATCGGCCTAATATGAGGATGGTAGTTAGGTATTTGGATGGGGAAGTTGAGATGCCGAAGGAATTGAGGGGTCCACGTAGGAGGAACGGTGGTGATCACGATCACGAGGCTGCGTTTGGTGACATACTCAAGTCTTTT
>V300016263_L3_WHPEAkcfEAAARAA-541_1_paired_trimmed_paired_merged_contig_55984
AACACCTCATTTCATTCATTCATCTTTCAATACAATTTCAGTACGCTTCTGGCAATCGAATGAGCATGGCTGGACCTGCTTTTCCCGACTCCGCCGCTCCTCCAGCTGCTCCTCATCGGAGTCAAATAAAACCTCAGCATTCCGTTTTCAATGTGGTTCGGAGAATACCTCGCGCTCCGGTTCCGTTCCAGCACAACCTGATCCTCTTTTTTCTTCCTCCCGGCAGTCCCATTTCCAAACCCGTTTGCCTCCACGACAGGAACCCCGCCATTGCTCTTCCTCATGCTCCCAAATGCACCGCCACCGAAACCGCCATACCCATGAGAACCATTCCTCCAACTAGCACTACTATTACTCCTCATAATCTTGGGGTTAAAGCCCTTGGCTTCCCCATTCCTCTCACCACCACCGCTGCCGCCTCTGAGCTCCGGCCACGACTCCGAATAAGACCGCTCCACGCCGTTTGATCTAACACTACT
>V300016263_L3_WHPEAkcfEAAARAA-541_1_paired_trimmed_paired_merged_contig_55985
GAGTTTGTCAAGGAGAAAGTTCGTGAAGGAAATAAATCTAATCGGGAAATGTAAGATGAATTTAAGATATCATGCATTACATTTGGGTGTTTGAACAATGTTTGTCTAAAAGTATACTCTGTTTTTTAGTGTGCAACTTTTATTTTCTCTTTCCTATTATGTATTTAATAGGCCAAAGAAGCCCGGAGAAAAGCTATTGAAGAAAGGAGTGAAGAAGCTAAAGCAGCATTTGGAAGTATGATGCAAGTTCTACTATGTACTTACACCAGATACTCCTGACATTTCAA
>V300016263_L3_WHPEAkcfEAAARAA-541_1_paired_trimmed_paired_merged_contig_55986
TTGTTAATAGAGCTTCAGTTTTCTGAGCTTGACAATGTGGTAGCATACTTGGAATGTAAAATTTGATGGTAGGCCATCTGATTATGTATACAATGTATGAATAGTGGATAGTTTCAAGAGAAACTTGTCAAGCTCTATTCACCTTTCGAAACAGAAAGGTTCTGGGAATGTCCTCACATTTCTAGGGATTTCAGGATGATCGAAAATAATGTTTCTTGAATCAAGAAAATAAGTGTGCTTTTATAACACAAAATTCCCACACCCGTAGCGTTCGTGATTGGCCTACTCAACTGCGTATTGATCGAAAGGCAGGGCGGCACAGCCCCCAACCAAGGGAGTGGTTACTTCCAGTATGTCCCCCCTTATTCCCGACATGCTATAGTGCCCCCCGGTGGGTAGGAGCAGGGTCCAGACGCGACACCCTTTATCATTATCATCTACCGTCCTTTCTTTCCTCCCGGCTATTCATGCATGAAGATTGTCGTATATATGCTTGATTTCGGTTGCCAGTGCTATAGGTAGGAGTACATTATGGCAGGATCAGTCACCCGGGCAAACCAACCCTCCTTCAAGAAGAAGTGTGCTATGACAGACCCCGAACAGTGGGTTGGCGGACAGGGTATGGCTAGAAGTTTACTGAGAAGCGTGGAGCTTGCTGATTGAAATCAAAAAATGACCTCCAATCTTAAACCTGGGAATCCATTCGCTACTGCTCCTCATACTTCCACTTTGATCTTACCTCATTGCTTTCCTGTAGTGGTTTTTGTCGAAGAGTCATTGTTTGATTGCATTGCTGAATTTGAAGGCTATTTCTCTTCTACAGGTCCCCAAGGACCACAGCTGCAA
>V300016263_L3_WHPEAkcfEAAARAA-541_1_paired_trimmed_paired_merged_contig_55987
GCAAAAACTGCGGCCTTATGGCCTGTTGTTCGTTTAGTATGAGGACCCGGTGCGCCAGGAGGCTGCTCGGAAAACAGTCCCTATAGAAGAGCTTGAGGAGAAGGCATTGGTCAGTTTGGCCAAGGTGAGAGCACTTGTCTCTTGTCTCAGAAAATATATGTTTTAAGTGCCCATTTTGTTGTTTTTTCTGTAGGACTTTACTGGTGTGTAGAAATATATGAATTTGCACTCTGCTAAGATGTTTTGGTGATAAGTAAATCTGATTAAAATGTTTTAGGAGGGGAACTTAACTCCGTCAAA
>V300016263_L3_WHPEAkcfEAAARAA-541_1_paired_trimmed_paired_merged_contig_55988
GAAAAAGAACCAGTCTTAAGTGGAGCCATACTTGATAACTATCCTTTGAAAATGAAGATAGTGGATGAAGTGATCAAAGATATGCGGATTCCAGTGAGGCTGCTGAATGTGACAAGGTTGACCAATTTCCGCAAAGATGGCCATCCATCGATCTATGGCAAGAATGCAACTGCTGGCAAAAAAGTTTCCACAAGGAAGCAAGACTGCAGCCATTGGTGCGTTCCTGGGGTCCCTGATGCATGGAATGAGCTCATTTATGCCACTTTAGTTTTACAGAAAACGAACTCAAAGAGTAAAATT
>V300016263_L3_WHPEAkcfEAAARAA-541_1_paired_trimmed_paired_merged_contig_55989
TATGACCTTCCCGCCATTTGTTCCTTTCCAAACACCCGATGGAGGGCGGTGATCCTCCCATACGTATCTCCCACTTCTGCATCCATAAATTATGCTAAACTCTTGAGTACAACTTGCCAACATTAGATTTTGAGTGGTGATTTGTGCACTCTCATTTTCTCATCCTTTGGATTGAATAAAGGAAGAGCGCACGAGGAGAAAACTGGATTGTGAAAATCACAACCGTAGATTTTAGCAACAAAATTTAAAACTCGGCTTAGTTACCTGTCGATCCTGCAAAGGAATGCTA
>V300016263_L3_WHPEAkcfEAAARAA-541_1_paired_trimmed_paired_merged_contig_55990
TCCATATTCAACTTCAATTGCCTGAAAATACGAAAAGCGGAGCAATAACATAATTTCATCAAAATTGCTTGCCCAAGGATAAGTTAAAAATTGAAAATAATCAAACATCAGAAGCTCTGGATTCTTAAGCACCATAAAAATTACAAATTAAACCAAAACTACAAATAAAATAAAAAAGCAAACATCAATTATCTAGATATATAAAAGAAATAATTTTTTTAAACTATAATTGTAAGTGGCTGGAATTTTTTGTGTTTGTCCCAGTCACTTGGGAGAAAAAAAAAACAATGGGGTGTTTTGATTGAAAAGCAGAAGTCTTTGAAGAGAGACAGAGAGATTACATGCCTGATCAAGCATGGACAATAGTCTCACCTTCCTTCGTTGATGTTCAATCCT
>V300016263_L3_WHPEAkcfEAAARAA-541_1_paired_trimmed_paired_merged_contig_55991
TTTGAATGGAAAAATTAAAATTTGTTGCCAGACAAAAAGAGACGTGAAAAAGATGAAGCTACAGCAGCTTTTCAACAGGAAACCAAGGGGAGCCTCTTGTTCTTCTTCCTCACCACTCATGGCTTCCTTTTCCTCTCTCCTCCACCCTCACCAACTCCACCTCCCCTTCTCCTCCCCCAACCTTAACCCTAACCCTAATCTCCTCCACCGCTACTCCATTCCTCTTCGCCCCCTATCCCTAACCCACTCCGTCTCCCCTCACTCCACCCCCAACTCCGACACCAACGAAACCTCATCATCTTCCTCTTCCTCTTCCGTGCCTCCTCCTCCTCCTCCTCCTACTCCTACCAAGAAGTCCTTCGCTGTCGCCACGGGGGAGCTCTTTCTGGGCTTGGCTTCTAGGATTATCAAGCGCCGGAATGGAGACCCAGACGGCAAGGCGGCGGCCTCGTCGGTCGCCATATTTGAGAGTTCCGGTAAGTACTTGGAAGAGAGAATTGGGAAGTTAATGGAGGATGATATTCAGCCGGAGGTTATTTGGGAGCAGCGCGTCAAGGATGTGGAGGCCGAGAAAGAGCGGCGCGTCGTTACTAGTCCCGGCTTTAGCTTCTCCGCCGCCGGACTTCTTTTTCCTTATCATTTAGGCGCCGCTAAGTTCCTTATTCAGAATGGTTATATCAAGGAAACTACACCATTAGCCGGTTCCTCAGCGGGCGCAATTGTCTGTGCTGTGGTTGCCTCTGGAGCCAGCATGGAAGAGGCTTTACTAGCAACCAAAATACTTGCTGAAGATTGCCGGAACAGAGGGACTGCTTTTCGACTTGGGGCTGTTCTTCGAGACGTTCTTCAAAAGTTTTTGCCTGACGATGCTCATATCAAGTCTAATGGGAGGGTTCGAGTTGCAGTAACACAGCTTCTCTGGAGACCGAGGGGTTTATTGGTGGATCAGTTTGACTCCAAGGAGGATCTCATTGATGCTGTTTTTACTTCTTCCTTTATTCCAGG
>V300016263_L3_WHPEAkcfEAAARAA-541_1_paired_trimmed_paired_merged_contig_55992
ATTATCGTTCCTCCCATGCAAAGAAGAACGCTAATAAGCTTAACCAAAGTAAACTTCTCCCCTAAGAATACTAGGGAGACCAAAAAGGTGAAAAGGCTGGATGAACTGCTTAAGATGGTATTCGAGGTAACGGTAGTATACTTCAATGACAAATTGAAAGTCAGCTGTGCAAAAAACCAAAACGGGGAAATCAGTAAGCTAACTTTAGCCACTCGGGTTCGTGTCCAACGCCCCTTCCCATCCACTAGCTTATCTACCGTTTCAGTGACATTGTCTTGAGTTGCTGAAATCCCAACAAGCTCGTATGATACACCTTTCGGTTCTACACCAGGATTAACTTCCCCCTCTTCCGCATCCGCTATCACAA
>V300016263_L3_WHPEAkcfEAAARAA-541_1_paired_trimmed_paired_merged_contig_55993
AGCTTGATGCGGATGAGCTGAAGGCTCAACGCCGTCAGTGCTGCGAAATTTTGCCGTCGTTTGATGACTCCATGACTATAAACATTAGACGGTGCAGAGACAATGAGTTGATATCCATGAATATCTAGAGTTTTCTGTTGGCATGGTTGCTCTGAGGATACTAGTTAGATGCAGAATTCAGAGAATCACACGCATTTTGGTGTACTCATCATCTTATCAAGGTGGAGGAAGAAGAGAATATACTTGGAGATGGGCTATTTATCTTCTGATCTAAACATAGAGCAAAAATAATGCTTCTGGAACGATTTCCTTGAAAACAATACATCACAAGAAAAAGATTGCAGAAAGGGGAAGTTACTGCAAAAATCTGCCGCCAGTTAAGGTTTCGATGTCTGATACTCTTGGTTAAACTCTCCAGTGGCTTATTATTTGAAAATATGATGAACAGACAAAAAGGGAGGACAACGCCATTCACACGTCCGCTAGTGGAGATGACCCGAGTAAATTGGATACCCGGAGGAATGAACGGTAACTAGTGATCTGATAGGTATGTAATGTATTCATGCTGTAGAGTAACTTGCGTTTTGAGACATCAAATGATGAGGAATAGCTTCGATTGGTTGGTAGGCATGCGAAGGAAATATTGTTGAAATGCTAGCTGCGTTTTCATTCCTGCATTTAGCATGTTTTGCTGATGCCATAGATGATAAGTTGTGTAGGGTTTGGTTTTGTAATTTTTGATCGGGGTGACTGCCGTACTTGGTTTCTTGCCAACCATCCATTGTCTTCCTCCTTGGCCTAAACCATTGAAAGTCTAATGCCTGTGCATCCTTTGAATCTTCCAGTA
>V300016263_L3_WHPEAkcfEAAARAA-541_1_paired_trimmed_paired_merged_contig_55994
CAGCTTAAATCCTTCAGAAGCCAAATGTTCGGAGCAAAATGAACAGGATGGTGATTCTACAAAAAGTGAATGTATTTCAGCTCCTGAAGGTGGAGACCCGCCAGGTAGCCAATGCCTGGAAAGTGGGCTGATAAAACATGAAAGAAACCGTCCTGGTCTCTGCAAATCAAAGAACAAGAAAGAGCTTATCTTGCCTTGCCGTGCTTCAAAGCGACTAGCTGGAGTTGACATTGGTCCAGTTCCAGAACTGAAAACAAGTACTCGAACCCGTCGAGTTGCAATTGAACAGTCAGGGGAGGGAGCACGCCGTACAACTGAAGGCCCGTCCCTTCCTGAACACAGTTCTGATCAGAGTGAGGTGGGCACTGAATCAGGCAGCTTAAATCCTCCAGAAGGCAAAGGTTCAGACCAAACAGAACAGGACAGTGATTCCACAAAAGGCGAATGTATTTCAGTTGCTGCAGGTGGAGACCTGCCAGGTAAGCAATGCCTGGAAAGTGGGCTGATAAAACATGAAAGGAAAAAGGCCCGTCTTGGCCTTTGCAAATCAAAGAATAAGATAGAGCTTATCTTGCCTCGCCGTGCTTCAAAGCGACTAGCTGGAGTTGAAGTTGGTCCAGTTCCAGAACTGAAAACAAGTACTCGAGCATGTCGAGTTGCAA
>V300016263_L3_WHPEAkcfEAAARAA-541_1_paired_trimmed_paired_merged_contig_55995
CAAGTCTCCAAACAAGCAACCATTTGTAAGTCCTATCAATCTTCAATTTTTATTTTTCTTGCTTTTATTTTAGTGTTTTTATCATCTGTGTCCACTGCTAATATCTTGGTATAGTTATTTCGAAAACGTGTCCTTTCGAATGGCAAAATCTGGAAAGTTTTTAGAAGGAATTCTGATTTCACCTTTCTGGACTTTACGAATATGCTTCTGTAACTCAACAACTTTTCCATATTCTTCAATGTGCCTTGAGTGATCATGTACTTGGAAAAAAGGCGCGATGGAGATCTGACTTATATGGTTTTTGTCTATCTATGTTTCAATTTGTGATTGTTGAGAATGAGTCCCACATTGATGGGAGGAGGACATTGATGGGAGGAGGGACCTTGCATGGGCTTATAAGAGTTGGAATGCTTTGGACCGGAGGAGA
>V300016263_L3_WHPEAkcfEAAARAA-541_1_paired_trimmed_paired_merged_contig_55996
TCTCCATATTGCCAATTGGTTTTATGGTTGAGAATTAGTCCCACGTTGATGAGAGGAGGCACGTTGCTTGGGGTTCTTGAGGAGGCATTTCGTAAATTTATTGGGCAGCCGGTTTCGATATTCTGTTCAAGTCGAACGGATGCTGGAGTCCATGCCTTGTCGAATGTTTGTCATGTAGATGTTGAGCGTATTAGCAAAAGGAAGCCTGGCGAAGTGTTAGAACCCCATGAACCTGCAGTGGTAAAAAAAGCAGTGAATCATTTCTTACAGAAGAATGAAGGTGACGTGATGTTGATAGATGTCCGAAGTGTTCCAGCTGATTTTCATGCTCGATATAAAGCCCAAGAGCGCACGTA
>V300016263_L3_WHPEAkcfEAAARAA-541_1_paired_trimmed_paired_merged_contig_55997
TTGATGGGAGGAGGGCTCTTGCATGAGCTTATAAGAGGTGGGGCTACTCCTTATATTGTCAATTGGTTTTATGGTATAACCTCAACTTTTTTCATGGCATTAGAGCAGGTTGTCTCCCACGTGTGAAGCCAAACGGCCACAATCGCTCCAATTCATCCCGTTGTGTTGTCCACGTGTTAGGCCGAAAATTTGCCACACGTGAGGGGGCGTGTTGAAAATGAGTCGCACATTGATGGGGGAGGACCTTGCATGGGCTTATAAGAGTTTGGGCTACTCTCCATATTGTCAATTGATTTTATGGTGGAACCTCAACTTT
>V300016263_L3_WHPEAkcfEAAARAA-541_1_paired_trimmed_paired_merged_contig_55998
AAATTTGAGTTTTATTATTAATTTCATTTTGTATTTAATAGTAATTATGCAATACGGTAAAATAGATAATTAACATTTAAAATTTTAAGTTGAGTGTAAAAGGAGGTTGAATGGGTTTAAATAAAATTTCCCTTAGTTTAAATTTCGAAATTCATGCTTTAAATCAATTACACCAAACTAATCTAACGGCAACTAATGGGGCACAAAAGGGTAAAAAAATCATAGAATTTTCACCAAAAACATAGGCAATTGACAACATATATATAAGCCAGGATCATTTTTTTCACTTTGTCTAAATTGGGTATGAAAGAAAGTTTTCACTTCTCAGTAGAATCTGAATTTACTCTCATTTTCCCTTTAGAAGTCACAGAGATGCCATAAAATTGGGTTCGATTCACAAGTGACAAAGACAATTCACTTAAAAGGTTTTGCTGATCTAAGTTCAAGTTCAGACAATGTTCGTATGTCATACGTATTCGAATGGCAGCGATGGCATTCTCGAGCGATTTACCATGGTAAATTAGGATAGAATGAAATTTAAAAAGTTCATTGGATCCAAAATTTAGAAACCACAAAATTAGTTTGATGTGTAGGACTTGAAGATTTCCAGCATCCTATTCAGCTCAAAAAAACACTTGCTTCATTCCTATAAGCAATGCAGTTTGATCACGTAATGTGTAGTAGTGATGTGGTGGCCAAAAAACACTTGCGTCATTTCTCAAAATAGTACAAAGCAAAGCCGACACACAAGTCTTCGAATGTTTTTTATCCCCACAGAAAATCCAATTCCCAGTGTTCGTCCTAAACCCTACCTGTACCGAGAAGTAAGCACACCCCCGGTACTCCACTATGGCATCCCAAAACGATGCCATGAGATTTAGCGTTCCCATAACATTGCCTTATTAGCCCGGGACGCCACAATGGTGTAACGGGAGCACAAGCAAGTCTCTCGTACATTCCACCTCCACAAAAAGCACTAGGCTTCTCATAGAACACTAAGAACAGTGAGAGAGAGAATTTATTTCTTCCAAACAGAATGTACCCCTGCCCTGCCTCAAACATACACATAAGCTCTCAAATAGGCCCTGCCCTGACCCAAACACGCACTCACCCACCCCAAGATTAAGTGGCACAGCTACAGTGGGTTAACTGATGAGTTTGAAATGGGACCAAGATTTGGCACAAAATGCTCTGCTTCTTTTCAAAAGTAAGCAGACAACTCAAAAGGAGTCATGTTTCAAGGGCCCTATAAAGGTCCTAAAAGTCACAAAAAGCAAGCTCCTCATTCGAGTCCCAGGACGGGAGGAACTTTGCAGATTATCATGGCCTACAACTATTGCAAAAGTAAGAAAAGCAATGTTTCCATTTGCTTACTTTTTACTCTCAATCATGAAATTTCCTAGATGTCAACACCTTCAAGGAGCAAAACAATGAGTTGGGTTGCTTTCAGTGAAATTATGTGCAGGCAAAACTTAGTGACATCCAAACAACTGAGTAAAAAAAGGGACTGAGGTTATGAGAGTGATGCAACTTTTCTTTCCTTTTAAGCATGAATTTTTTACACAACAAGATAATTAGAAAGAGGGCCTACAAAAGTACACTCTACAGTTAACAAAATAGGATAAACTCACCGGGCCTTTTTCCGGGANNNNNNNNNNNTTCGAAGGGCAAATGCGGCGGCTCTGATTGGCCCAGAAGCATCCCCACAATCTCCCTCATGGTTGGCCGCTTGCCCGGTGTTCTCTGCAGACATAGCAATGCAATTGTGATGCATAGCAATGCCTCTTCCTTATCTAAAGAGTGTATGGATTGGTCTACGAGATCCAAAAGCTTCCCATTTCGACCAAGCTGCCTAGCCCACGAAATCAGATTGGCCCTTTCGAATTCTGACATTGGGGAGGCCGTGACTTGCAGCGGCCTCCTACCAGAAATCAAGACCAAAACCAAGACTCCAAAGCTATAGACATCACATTTCTCGGAGAGCTGCCCACCACCGCCATATTCAGGGGCAACATAACAAACCGTGCCTCTCATGCTTGGTGTGCTACTAATACCACCACTTTTTGGTACATCACCACCGCAAGTACTGCCCCAATCTTGACTATTCCTCCTCCCACTTCTAACATCACCACCCATTCCATCCAACCACCAATCAATACTCCCTCTGCTGCTCTTGCTCTTGCTTTTCCTCTTCTTCTTCTCTTGCCCCAAATCCTCATCCTTTTGCCACCACAACTCTCCACCACCA
>V300016263_L3_WHPEAkcfEAAARAA-541_1_paired_trimmed_paired_merged_contig_55999
GAGTTGCAAACAGCTTTACAATTGGTTCCTCCTGGTGAATCTCCTTCTTCCTCTGCCTCTGATGTTGATAACCTAAACAACCCCTCAACGTTAGACAAGGTTGCCTTACCCAAGGGCGTTAGCTCTCCCCAAGTTGCTGGAAACCATGTTATTGCTGCCCGAAACCGTCCCAATTTTCTCCGGATGCTCAATTTTGCTCAGGATGTAAATTTTGCAATGGAAGCGTCGAGGAAATCGATGCTTGCATTTGCAGCTGCTAATACAAACACGGGAGATGCTAAGCGTGCAGAGGGTATATCTGCCATTAAAAGGGCTCTTGATTTTCACTTCCAAGACGTGGAGGGAT
>V300016263_L3_WHPEAkcfEAAARAA-541_1_paired_trimmed_paired_merged_contig_56000
TGATTATAGTAGTGATGAAGTGCTTGCCAGATTCTGCCAACTCCCATGTTATACACGCAGCTGGAGAATGAAAATTAGGTAGGTACATGAGCATTTTCTACCAAAGCAGACAAAAAGAGACCTTAGGAAACACTTTTCTGAAGCAAAGCACAGATACCAATACACCAACCTATAAGCATAAAACGACACCCCTACCCACACACATTATCTGTTCTTCAAAAGTAACGACTCATATTTAATACCTTCTATCTATTGAATTTATATGTGCATTTCCATGAACAAATGGATATGAAATTTGAACCATTAACAAAGATAAATTCAGCATACATACCTGGAGCAAATGTAATGCAAGTGCTTGAAGAGAACTCTTTT
>V300016263_L3_WHPEAkcfEAAARAA-541_1_paired_trimmed_paired_merged_contig_56001
CAGCAAAACTCCACCCCAATAAACAACATTACACGCAGTACTGTGGGGAAAGGCGTTTTCCACAATAGATAAGGTAAGCTATGGAAATACCAAGAGTAGAACTGATAATGCAATGATCGAGCACATACAATGCCGATGAAATTCCCGACAAACATAGTAGTCACAATATATTCTTTCCTAAGAACTCTGGTGGATGAATGGCTATTAGAGGACTTCTTCAAAGGGAATGAACTTGTCAGAGCAAATTTGAGTTTTAAAGGATCAAGTCTAGAATACAAAAATTTGAAGAGTCCGCCTTCATGCATGCACCATCTATAATGAGCAAAAGCTGTGAGCAAACCAAGGTGAGCAATCAGCAAAGAGATTGCAAATGCCTTCGATACAAATATTGGCTCAGGAACAAACTTGAAATTAACAGACCAGAAGTGGATAAAGACTCGACCGAGATTAAAGGCTCTTGAGATGTATGCAAATGGATGAGACATGATGAAAGGCATCCCCAACAGTATCTGTAGTAACGCTGCACCAGCTAAAGCTGATATCACTCCACTGATACTCATAGCCTTTAACATGAGGAGTAGTAGAGGTGGAGCATAGAGAAGCACATTCATCTTTATTGAAACAGCTCCACTGAAAATGATCAGTCCAAGATGCCATCTTTGGTAAAGAAGTGCAGCCAACGAAGCATACAAGAGCATCATGGCCAAACAGTCATTAAAAAGACGAAGCACAAAAATCGAATGCACCCTTTTCGATAGACAAAGCAAGGTAAAAGCCCACCATGGAACCACATCAGTCTTCCCATAGATGAACAAAATGATCCCCAAGTTTACAATGTACAAAATCCCAAACAAAATCTGAGCTGGATAAACTTGGCCTCCT
>V300016263_L3_WHPEAkcfEAAARAA-541_1_paired_trimmed_paired_merged_contig_56002
TAAACAACAAACTATCATGGATGGAAACAGTGCATGAATGACAAAAAAACACAATTTGATAGAACAAACACATTCCATAGTCCATGCGAGGAAGATTGATACTTGTCACGGATAATTGTAAAAGCACTTATAAGTTGCGAAACCCAAACAGGATTTGCTAAAGAAAATGTCCAAACCTGTTCCTTCCCTTTAAATATTGTACTTAATCGAGCTGATGGTCTCAAAAGTTCAAGATGCTTTTCAGATGATGATCTCACCAGCTCAAGGTCGTTTCTCAAACCCTCTCCCGAAGCAT
>V300016263_L3_WHPEAkcfEAAARAA-541_1_paired_trimmed_paired_merged_contig_56003
TTAGAAAATGAAGAATTCAGTGGCATATACTTTATGTAATGCAAGCTATTAAAAAAGCAGAAACCAGAAACCAAGCAGAAGATATGGCGCATCATTTGCTAGCGAGCTACCCCAACATATCAGGAAAACTCAGCAAAGAAATTTCACCATATGGATTTACTCCTTCTAGACCAGCTAATATTTTTAGGACAAGTAGTTCATCTTCTTCTTCAGTGCAATGCAGCACCAGCAGCAGTTCGACGTCGTCGACCAATCGGGAAGAAGTAGGGTTTGTGGGGAGTGGGAAGTTTGGTATTGACAGAAAGGGAGAGTTCAAGTATTTGGTGAGTGAGTTTGGTTGGAAGGTCAGGAGTTTGTTCAGAAACGGGGATGAGGTGAGGAAGGCAGCTTATGTTCAAGCTGAAGCATTTCATGAACCTGTATTTCTCTTTGATGATTTCTTCTTCACCTTCTTCCAGGCTGAAGTGCTTTCTGGGCTTGTATATAAACTTAGGAATTCACCCCCAGATAGATACGCTTGTTTAGTTGCTGAGTCTACCCCTGAAACTTCCGAGTCACAAGAACTTGTGGGAGTTGCGGACATCACGGCATCGAGGGACCAGGCCGTCCTTCGGCATCTCCCATCTAGGGCACCGGAATATCTTTACGTGTCCGGCATTGCTGTTTTGAAGAGTTTCAGGAGGAAGAAAATAGCAACCGTTCTGCTAAAAGCGTGTGATGCGCTCTCTGTCGAATGGGGTTTCGAGTATCTTGCCCTCCGGGCATATGAAGACGATTACGGCGCTCGCCAATTGTACTCGAACGCAGGCTACCGAGTTGTCTCCAGCGATCCTCCATGGCTGAGTACTTGGATTGGACGGAAACGCCGTGTTCTGATGGTCAAACACTCTACTAAGACATGATACGTTAGATCATTGTGTGTTTGCAACGTAAAGGTAGCGATTTTTAACGAGAAGTGTTAAAATCGCTAGTCATAAATGACGAACTCATACCATCGCTAACAAAGAAAGAACGACGAAGTTCGAATAGCCGGCAAAAACTACGAGCTTTTATAGTTTTATTGAGCTAAGAAGTTTGTCCAAAGAAAAAATAAAATTAAAATACAATATTCCTTTTTTCTGCTCTTTTTTTTTTTACCTTGGCAAAATTACAAATTTGGTATATGGACTGGAGGGTTAGTTGTTCCTTGCGGAGAAACAATGGCTGTGCAAGTGAGGGCGTATATATCCATCATCCTACTAATTCATGAATTTGCGACAGTTGGGAGCTTTACATAGACATGGAACTTTTAATTCGTCAGGCTCGTTGGGATCAAACAAGTAATCGTACGTTAGCTCATCGCCGCAAGTTACATCAGCCTTTGCAATAAGTACAATCCGGCTTTCTTCAT
>V300016263_L3_WHPEAkcfEAAARAA-541_1_paired_trimmed_paired_merged_contig_56004
GAAACCAGCAGCCACTAGATGCGCCTCCATCGCAAGGCCACCATCACCACCAAGAGAACAAACCAATGAAACACCTAGATCAATAGAAAATGGGGGTGAGCAAGTCACCCGCGTAGTGAGCGCTCCTATCATCCTATCAAACAATGCTAAAAACACTTTAACAACTACTCAACACCTAAGGAGAAGCACACGAGACAAGTAGCAGAGACTGATGCATTAAGAATAAGCGTGCTCAAGTTTAGCAAGTCAGGTCTTCATTCGAAGGTTCCTTGTACGAGTTGCGACTCCAGAGGGAGGAGGTTGAGGAGGCTACGAGCAAAGTGCAGGTGGACTTGGATTCAGCTAGAGCAGCTGTGGCAAGCCACAATGAGACTTATGGTGGCCCGAATTGCGCAGTTAGAGGAGGAACTCATGATCAAGACTGCCAAATTTAGCCGAATGGAAGAGTTTCTGAGACAACCGGTGGTGGAGACTAGAAGAGTCTGTGAGGAGGAGGCTTGCGATGTCATTCATGACTTGAAGGAAAGACTAGGCCAATAAAAGGAAGTTTCTGGTTTCTCTTCCACAAGTCCCCAGGGATGTCCTTCTCATGATTCTACTGTGTTTGCTCGCTCAGCTACTTCTCTGTCGTGAATGTTGAAGTATCATGCTGTGAATTTATGCTGCTTTATTATTTGTCTTTATGTTCGCTTTTTTGTTTTCAGTAACTACAAACATCCTATTTTTTTGTAAGTCAGGGTTCAGCTTTTGCCTACGGTTTCCCCGTGACTCTTAGTAATATCTTGATTTTTTGTTGAAGTAATATAGCTTTGCTTAACTTTGTGCTGTCCATTTTGCGTTTTTCTTCTTGTAGAATTTCGT
>V300016263_L3_WHPEAkcfEAAARAA-541_1_paired_trimmed_paired_merged_contig_56005
CCTAAACCTGTCAGTACCATCAATCACTTTATTTTTCTCACGACAAACATGAGAAACCTGAAAAATCTATCCTTTCTTTCCTTTGTTCTTTTCATGTGGGTCAAATTGTCATGTGGTCACACGCATAGACACGTGGTCAATGTGTCCGGCGAATTATTGATGGAGGGTGTCGGTGTGATGTGTGTTATGCATGAAACATGACACACAATTAAAATAATGGAAAAAGATACTCGTAAGAACATTTTCTTAAGAATCTTGTGATCGTAACC
>V300016263_L3_WHPEAkcfEAAARAA-541_1_paired_trimmed_paired_merged_contig_56006
GCAAATTCCATACGTGCGGTTTGCCTAAAGTTGGAAGGTGTAGAAAGTGAAAAGCTTCGTGCTCTACTGGGTCTTTATGTCGTCCAGATTATGGCTGTTGTCAGCATGAATCATAATGTTGCAAGTTCTCAGCCGTTTGTTTTGCAACTGTCTAGTTTTTTCCCGTTTTGTGGTTTGTCATATCTTGGTGTAATAACTGGGTCGGATGTTGACAAAATAACTATGGCAGTAGTTGGAG
>V300016263_L3_WHPEAkcfEAAARAA-541_1_paired_trimmed_paired_merged_contig_56007
GCAAATTCCATACGTGCGGTTTGCCCAAAGTTGGAAGGTGTAGAAAGTGAAAAGCTTCGTGCTCTACTGGGTCTTTATGTCGTCCAGATTATGGCTGTTGTCAGCATGAATCATAATGTTGCAAGTTCTCAGCCGTTTGTTTTGCAGCTGTCTAGTTTTTTCCCGTTTTGTGGTTTGTCATATCTTGGTGTAATAACTGGGTCGGATGTTGACAAAATAACTAGGGCAGTAGTTGGAG
>V300016263_L3_WHPEAkcfEAAARAA-541_1_paired_trimmed_paired_merged_contig_56008
ATTCACGAGGGAGCTCCCTTTGAAAGGGACACACTTCATGAAATACTTTTAACACAGACGCATAAACAAGGCATTAGAGACAATCAGCCCGAATCACACACATCACAAGGTTTGCAGGAAGCAGCCCTGCATGTGGTGACCGGTTCCACTTTAGTCGCTACTGATAAACTTCTTACTGTACATCCCTTTGATAAATCAGAGGTCCTTATCGTCAAGGCAGATCGAGTTTCTGGATTTGAAGGTCTGATTATTAACAAGAATATCAAATGGGATGTTCTTCTTGAATTGGACAAAGGGCTGGAGATGCTATCTGAGGCTCCTGTGTCTTTTGGAGGACCACTTATAAAGGTTGGAACGCCTCTTGTCGCATTAACTCGAAGATTTGTTATGAATGAGTATCCGGAAGTCCTGCCGGGTGTTTACTTTCTTGATCAATCAGCAACATTTCGTAAAGTCGAAGAGATCAAGTTAGGAAATCAATCTGTCAGCGACTACTGGTTTTTCTATGGGTATTCAAGTTGGGGTTGGGACCAACTCTTTGATGAGATTGCTGAAGGAGCTTGGAACTTGAGTGATGATGGTACGAGGCATTTAGATTGGCCATCTGGTTGACAGATTTTTGACGTGATAGAGTTTTCGGAGCATCGCACAGAGGAAATTGGTTGAGCAAGCGCTGAAGGAGGTTTTAGAGAGAAATAGGTCTGCACACAAAACAATTTGACATGTTTGTAACATCTTATGTGCAAAATACTGTAAAAATATTAGAATTTTTAGTTCATTATGTTACCAATCGAACTACAGGCTTGACTTGGATGTAACATTCATGAGAATTTATTTATATAGAAAACCCTCATGAGAATTTAATCGATATAATACTAAAATTTGGTACAGTACGATGCACATTCTTTCTGTGTGGGA
>V300016263_L3_WHPEAkcfEAAARAA-541_1_paired_trimmed_paired_merged_contig_56009
AAACGGAAGGCAATGGAGTATGTGGAGAATACAGTAGCTTGATATCAATTGTTCCTCTTACTCAGAATGCTAACCAAATTTGCTGTTGGCCGCGTACACGAGAGATGGGGGATGGCCAATTTATTGTCATCGTGACGATCATAGTTCGCCCAACTTGCAATGTCGTTTCAGCTCAATGCGGAGGCTACATGGCAGGATGTAGAAGAGTACCATTGATGAAGCATTGAGAGATACGACATTGCAAGTTGGGCGAACTATGATCGTCACGATGACAATAAATTGGCCATCCCCCATCTCTCGTGTACGCGGCCA
>V300016263_L3_WHPEAkcfEAAARAA-541_1_paired_trimmed_paired_merged_contig_56010
AACTAGATCAACCACATATTCCCTGTTAAGAAACATATATAACCATCAAATAAAGAAGAAAAATATACGTAAAATTCTGAATTAAACGAACAGTTGAAACGAAAACGTTCTTTTTTGACCATGCATGACATGGTACTCAGAATCAAATGCATATTTCCACCATAAGAACAACGGGGTATGACAGGGGAGAAAGGGAACTTATCTGACAACAGTCAAGTTAGTTATGAGCCAAGGCTAAAGTCTTCAACACCAAAAGTTAAGAAAACAGTGAGACTGAGAAACAACAGAGAATTGACCAATAATTCAGCAAAGATTTAATGCTACAGAGTGTATAGATGAAAGAAAAAGATTGACGCGCTTGGATCAAATGAACAAAAACTCCAGAAATAACGTTATGGTTAAATATCATTCGGGAAACAAATGCTACCAAAACATAAAAAATGAACTAATAGTCAATATCTACATTTCAGATTGAATTTATATGCTGAACCATGTTATAAAAAATGTTAAAAAAAAATTTAAAAAAAAA
>V300016263_L3_WHPEAkcfEAAARAA-541_1_paired_trimmed_paired_merged_contig_56011
TGCAAGAAATCAGTGGTCTGGATGCGCGTCAAAAAATACTCTTCAGCAGTATTTCTTGTTGTCTCCTTGATGTTTCTAGTATTTTGGTATATATTGCCCCAGGTGCCTGGCTTTTGCTCTGATGATTGTTTGTGCACGAGCGGAAAAAGTTCCTTGGTTACTTCTAAAAGTAGTTCAGGAAAATCATCTCATGCGCATAATTATAGAGATGGTAGATTTTCTGTGTCTGGTGAGATAAACGGTTTGCTAAGATCAGTTCGGGAAGATAAAACCTCAATGCAGGCATCATCTGTTGGTAGATATCCCGATGACCAGGCTGGGGCCTCAGAGCGGGAAAAATTTGCTCAACATGCAGATCAAATGCTACAGGCTCATGAACAAACTAATTATTTGTCAGATATGACAAAGAACAAAGCCATGGCTTTCTCATTGACTTCTAAATCTGTGTCAGTTGAGAATCCCGATGAACTAGAAGCATCCCAACCTGGTAACCTCACAGTCAAAACTGGACAGGAAAAGGGTAGAAGGCGTAAGAAGAGAAAGGGTGCCGGTGCTAAATTCACAGGACTTCTTGAAGTTTCAAGTAGTCAAAGTGGAAATTCTACACCTTCATCACCCTTGTCTCCAGTCACATCTGTAATACCAAAACA
>V300016263_L3_WHPEAkcfEAAARAA-541_1_paired_trimmed_paired_merged_contig_56012
GACATGACTCTTCTGGAAGTGTTGTTGAGCCACTTGAGTAAATGGATTCCTGGCCTCTACAGATTGGCTCACATCAGTTGATAGCGGCCAGGTCTGTTTTGGTGTTACAGATGTGACTGGAGACAAGGGTGATGAAGGTGTAGAATTTCCACTTTGACTACTTGGAACTTCAAGAAGTCCTGTTAACTTAGCACCAGAACCCTTTCTCTTCTTACGCCTTCTACCCTTTTCCTGTCCAGTTTTGACTGTGAGGTTACCAGGTTGGGATGCTTCTAGTTCATCGGGATTCCCAGCTGACACGGATTTAGACACCAATGAGAAGGCCGTGGCTTTGTTCTTTGTTGTATCTGACAAAGAATTAGTTTGTTCATGACCTTGAAGAATTTGATTTGCATGTTGAGCAAATCTTTCCTGCTCTGAGGCACCAGCCTGGTCATCAGGATACCTACCAACAGATGATGCCTGCATTGAGGTTATATCTTCTCGAACTGATTTTACCAAACTATTTATCTCACCAGACACAGAAAATCTACCGTCTCTATAGTTATGCA
>V300016263_L3_WHPEAkcfEAAARAA-541_1_paired_trimmed_paired_merged_contig_56013
TGCTATACCTCTGGAATCTGCTCAGGACCATAAACGTGTTGGGGATGGCGATACGGGGCCTAATACTGGTGGAATGGGTGCATACTCACCAGCCCCCATCCTAACTAAAGAACTTGAAGATTTAGTCATGAAATCCATCATTTACCCCACAGTGAAAGGCATGTCAGCCGAGGGCTGCAAGTTTGTTGGGGTTTTATATGCTGGACTCATGATAGAAAAAAAGTCTGGCTTACCTAAACTGATAGAGTACAATGTACGTTTTGGCGATCCAGAGTGTCAGGTTTTAATGGTTCGCTTGGAGTCTGATCTGGCACAAGTTCTACTTGCAGCTTGTAGAGGACAGTTAAGTGAGGTGTCGTTGAACTGGTCGACTGGGTCAGCCATGGTGGTGGTAATGGCAAGAAAGGGGTACCCAGGTTCATATGAGAAGGGAAGTGTGATCCGTAACCTTGATGAAGCAGAAGCTGTTGCCCCATCTGTTAAGGTATTTCATGCTGGAACTGCACTGGATTTAGATGGCAATTTCATTGCTGCTGGGGGACGTGTTCTTGGGGTGACCGCCAAGGGAATAGATCTCAAAGAGGCATGCGATCGGGCATATCAAGGGGTTGAACAAATTAATTGGCCGGGAGGGTTCTACCGCCGTGATATTGGCTGGAGAGCCCTTCCTCTTCCTCAGAAACAATTTGTGAGAGGAGGTTAAACATTTGTACTAAAAAAGAGAGAATTCAGAGTTTCTATTCAAATTGCAGGTGTATGACATTCAGGACCATAAATGTGAGTTATTACCAACAGTTAATAGGGAAGCTTATAT
>V300016263_L3_WHPEAkcfEAAARAA-541_1_paired_trimmed_paired_merged_contig_56014
AAGGGGTGTGTGAGAAGTAAAAAAATGATGTGTGGATAACACCCCTTGTATTTATACACAATCAGATCTTACGTAACTAAGACTCTGAACACATTGTTTCATCCTTTTTTACAAATCAAGAATATAAACAATCGATTAAAATTTATTGATCATTTTCTATCCAACTGGTGCAATTATTTAAGAAAGAAACAAAAATGACTTATATATACAATTTACAATTTCTTTTATGTGTAAATAGAGCAACCCTCCACAGCCAGGGGACAACCATCAAGGTCGTTCCCCCACCAGTTAAGACTAATGTCCTCCAACCCCAAACTAAAATACAAAAGTACCCCCATGAAGGCAAGTCCTGCGTCAAGTGCCCCAGATAGAACATAATTGTGCCGCTTCCACCAATTTGGCCTATACCTATACACTACAAAACCAGACAAAAACCCTAAAATGATCCAAGAAGTGTAGTTCACCGCCGTAGCTGGCGGCATTGAGCTTGTCGCTCCCATGAGGACCGGCATGTTGATGAGCCCAATCCACTCTTGTTGTGGGAAGGCCTTGGCAGCTAGCCATACAAAAATGGGGGCAACTGCACCAACTAGGAAGAACCAGTTGACTGCCTCATACGTGCCCAAGTCACCAAATATTCTTCTAGGGCCAATCAATCCCCATATGACTGAGGCATCATAAAACACTGTGTCGCTCGGGCAAGTCCACACTGATGTCGTGTCCTCACATATGTCTGGGATGGTTTCCATTAGCCACCAAGCTGTGCTTAAGTAGACTATGGCTGCTATTAGGGTTCCCACAACCTGAGCCATGAACATAGTTCTTGGAGGAATTTTCATGTAGTGGCCAAGCTTGAAGTCTTGCAAAAATGTGACGGCTTGTGACATACTTATGTAGCCATAAACCTTGAAGCACATATTAGCAACTGGGTATCCTGGGTAGATGTACCCAATTATGTATTCAGTAATGACGTTCAAGCCTGGTGCCTGATTTGTAATGGCAGTGATAATCCCAATTGGGAGGGTGAAGAAAATGGCAATACCACAAGCTAGTAAAACCCCCCACCAAGGCAACTGAAGTTGGTCATTGTAATATTGGCAGGTAAATATAGTGAGTGCAATGTTGGCCAAAAGTATGACTACAAACCACCACTCAGGCACTTGGTTGTACCTCTGCATCAGCCTTGTGTGTATGTCCATTTTCTTATCCTTGAAACTTGCTTT
>V300016263_L3_WHPEAkcfEAAARAA-541_1_paired_trimmed_paired_merged_contig_56015
ATTTTCACAATTCCTTGCTCCTCTCTGTCGCCCATAACCAAGATATTAGATGGCTTTAAATCACGATGAATGATCCAGTTACTATGGAGATAATTGAGTCCATTAAGCAGCTGCCAGAGCAATGTCTTAATAGTGTAATAATTGATTGCGTGATTAACTTTGTCTCTATGGTGTCTAATGATTTCATAAAGGTCATGTTCTGCGTAATCGAAAGCCAGGTAGAGGGACATGTCTGTGTGGTTGATATGAACATTCACGAGCTTCACCACATTCTCGTGCGATATTTCCCGCAGCAACATGATTC
>V300016263_L3_WHPEAkcfEAAARAA-541_1_paired_trimmed_paired_merged_contig_56016
TTTTAATTTTTTGTTTTTGTTTTTTGTTTTTTGTTTTTTTTTTTTTTTGAAGTCTTAAGTTGAAAGTTCTAATATACCTCTGTATTTTTATACCTTTATTTTATTTTATTTGATTTTATTTTTTTTGAACTCGTTCAACCCGTTGGTGTTCATCCACATAACAACACATCAATCGAATTACAAATTACGCACTAATTTAATGAAGATGTGAATAATCTGTTGGACAAAATGTATGAATTAAAAATAATTTTCTAGAACTTAAAAGTCCAGTGCGAAAAGTTTAAAACCTCGTAATCCAATTTGAGAATCGCTCTAAACGTTCAACTGTGCACCAGAGCATGTGATGTACAATGTTTAAAGTAGTCTAATTAGACGGACCAGT
>V300016263_L3_WHPEAkcfEAAARAA-541_1_paired_trimmed_paired_merged_contig_56017
TACCTGATCAGCATGCCAGATAGTAACATTCCGGCGTGGTACGTGCAGATGGCGGTGATAAGGGGAAGTGATTTCTGGTCACTTGGGCTTAGAGCACTCTATTTTGCTCTTACTCTTTTGCTGTGGTTTTTTGGTCCGATTCCGATGTTTGTTTCCTCCATGGTTTTGGTCATAGTTCTACATAACCTTGACACAAACACCAGACCACTGCATCAGCATCAGCTTCCGGGAAAGGAGCTCGTTAAACACACCGGCGAGAGAATCTCAGAGGTGGCTGTGACCATTCAGCATGATACAGAAACGGTTAAAACTACGACTAGTAGTACAGCGTAATTTTCAATCGTGTATGCATGTTTGTTTGGAGTTGTTGGGTAGTAGGTTTCCTTAGCTAGTAGTGCTATTTGATTTATATGAGTGTGCTGCCAAGGAAGATCAAATTGTAATTTGATTAAAAAAAAACCAATGTCTTACAAACACCACGAAAGAGTTTTGGAAGCTAGAAATCGGGAGATTAACTTCAAAATTTCCCTTCAATGGCCCAAAATTTTGTTAGTAGATTAGAATTTAGCATGATTATTACAAATAAGCACCTAGCATCCTCGTTTTGATAAAAAAAAAAAAAAAAAAATCAACTGTTAT
>V300016263_L3_WHPEAkcfEAAARAA-541_1_paired_trimmed_paired_merged_contig_56018
TCAAGATCTAAAATTTACAAACCATTTGGGTCCCTTTTGGTACAACAAACAAACCCATGTTCTTGTTCAGCTTATCCTGTTCAATCCAACTTGAAAGACCACTTTTTTTTTCTTTTATTTGACCCTTTTACCCCTGGACTACCCTCAAATTTCATTAATCGGAGACTCTCTCTCATCGAGTGGGTATCAAAAGAGAAAGAGAACAAATGGATTAGTGCTCTGTTTGGCTCCCTCTAGCTTTTTGCCTTGTTTTTTACTTTTTTTGTGGAGTGGATTTATAAGATTGTTCATTAAATTCCCCCTCATACCCTTTTGTCCTGATCTTCAAAACCCCCAAAATCTCATCACCTTCCTTGAAAATCCTCCCTCCCATTTTACCTTTTTTACCTCATTGGAATTTGCAGTATATTTTTCAGATTTTCTTGGAGATTGTGAGAGTATTTATCTAGTAAATTAGTATATAATAG
>V300016263_L3_WHPEAkcfEAAARAA-541_1_paired_trimmed_paired_merged_contig_56019
TTCCTAACATATGATATGATTTTATTTGGGGTTTTTTCCAATTAGGGTTTGCAGGCTGGGATTTTGTTTCTTCAGAGACTGTTTAGTATTTTGGTTCAAGATCTAAAATTTACAAACCCTTTGGGTCCTTTTTGGTGCAACCAACCCATGTTCTTGTCCAGCTGATCCTGTTCAATCCAACTTCAAAAACTACGGTTTTTTACAATTTTTCATTTTTTTGACCCTTTTACCCCTGGACACAACATAAAATTTCATTAATCATCCATCTCTCTCATGGTCTTTCAGCTTTTATCTCTCATAGGAGACCAAAGAGTTTCAAATGCTCTGTTTTGCTCACTCTGTATTTTGCTTTGTTTTTCACTTTTTGTGAAGTGGATTTATAGAAAATCTCATCACCTTCCTTGAAAATCCTCCCTCCCAATTAACCTTTTTTCTCATTGGAATTTGTGGTACTGTTTTTAGATATTCTTGGAGATAGTGAGAGTATTTATCTAATTAATTAGTATATAATAGAAG
>V300016263_L3_WHPEAkcfEAAARAA-541_1_paired_trimmed_paired_merged_contig_56020
CTCCGGGTCGCTTCCTAGCAGGTACCCTCTACCTACCCTTCCAACACCTTTCATTATTTTGTTTTTCTGTCTTTCCTTTTTTCTCCCTATGGATTGATAATATTTACCTCCTTTTTAGTATAATTTCCACTGCTCCGGATCACTCGGTAGATCTTGCATTGTCTCTGTTGTGAAAATATTTAAAGTCCGGTCCTCCAATCAAATTGGTTTTACTTTTTGGGCCACCATTTTTTCCTAATATATGCTATGATTTTATCATGGGGGTTTTCCCAATTAGGGTTTGCAGCCTGAGATTCTGTTTTCTCAGATACTGTTTAGTCCTTTGGTTCAAGATCTAAAATTTACAAACCATTTGGGTCCCTTTTGGTACAACAAACAAACCCATGTTCTTGTTCAGCTTATCCTGTTCAATCCAACTTGAAAGACTACTTTTTTTTTCTTTTATTTGACCCTTTTACCCCTGGACTACCCTCAAATTTCATTAATCGGAGACTCTCTCTCTCATCCAGTGGGTATCAAAAGAGAAAGAGAACAAATGGATTAGTGCTCTGTTTGGCTCCCTCTAGCTTTTTGCCTTGTTTTTTACTTTTTTTGTGAAGTGGATTTATAAGATAATTGTTCATTAAATTCCCCCTCATACCCTTTTGTCCTGATCTTCAAAACCCCCAAAATCTCATCACCTTCCTTGAAAATCCTCCCTCCCAATTTACCTTTTTTACCTCATTGGAATTTGCAGTATATTTTTCAGATTTTCTTGGAGATTGTGAGAGTATTTATCTAGTAAATTAGTATATAATAGAAGGTTAATCATGCTTTTTCTTCATTTAATTGGGTATTAAACCCTGTCCTTTTCTGCTGTCTGTCCCTCCGATCTGCTCTGAGAAAGTGTAGAAAAAACCCTCCACCTAATCTCTCCCACTCCCAAAAGTCCCCACCTTTTTCATCCATCTAAACCTCCCCAACTCACCCATTTATTACGATCTCCTCTTCTCTTTTGCCATGACCAGGAATTTGGTGGATCGATCTGCT
>V300016263_L3_WHPEAkcfEAAARAA-541_1_paired_trimmed_paired_merged_contig_56021
CCATGTTCTTGTCCAGCTGATCCTGTTCAATCCAACTTCAAAAACTACGCTTTTTTACAATTTTTCATTTGTTTGACCCTTTTACCCCTGGACACACCATAAAATTTCATTAATCATCCATCTCTCTCATGGTCTTTCAGCTTTTATCTCTCATAGGAGACCAAAGAATTTCAAATGCTCTGTTTTGTGCTCTCTCTCTGTTTTTTGCTTTGTTTTTCACTTTTTGTGAAGTGGATTTATAGAAAATTTCATAAAAATCTCATCACCTTCCTTGAAAATCCTCCCTCCCAATTTACCTTTTTCCTCATTGGAATTTGTGGTACTGTTTTTAGATATTCTTGGAGATAGTGAGAGTATTTATCTAATTAATTAGTATATAATAGAAGGTTAATCATGCTTTTTCTTCATTTCATTGGGTCTTAAATC
>V300016263_L3_WHPEAkcfEAAARAA-541_1_paired_trimmed_paired_merged_contig_56022
TTGAGTAAGCTTTCTTTTTCTTGTTCTTCTTTACTTTGAAATTGCATGCGAGTTTGTGCGTTTCAATGGCGCGAAACCCTTGGCTTTCTTGATTCCGTCGAAATTCTGGCGTTTAACTGTAAGGGAGTAGGTTGGGAATAACTCCTCCGAGTCGACTCAGTCGATAAGGCGACTGTTTCCCTCTTTCCCCAACGACAATGGCGACTGTTTCAAGCCCCCAAATTTGGTAAATTATTTTTTAGGATAATATTTTCTGAGTGGTCCTCAGTAATTATTATGCTAATTATCCACCATTAAGAGCATGTTATGCTAATATTTTCCGAGTCCCACCATTAAGAGGATGTTATGCTAATTATCCACTGACTAATCTCAACAAAATCTTTGGCCAAGATTTTGATTACCATTTTTGTTTTTGTTTATTTTAGGAAATATTAATAGAAAAAATTGAAATAAAAAAGAATAAACATTTAGAGCTGCCCCTGCTTTTGTCCACCAATCTTTGTATTTGCTGCATACCCACTTCTTGTTTCCTTCACCAGATAGATAGTCACTCTCCTTCCGAGTAACGCAATGAAGCTAAACCGCTTATGGCCGTTTTTTTAAGGACCACTTTTGAGTTTGGGTTCCTCTTCAGTGCTGGAGGTCTAGAATCCAAAATCATCATGGGAATCCAGATTTCGTGGTCCCGTATGATGTGGTAATAATTGTGTACCGGTGAAGTCACAAGAATGGTATTTTAACTAACGTTGTTTAGGCACTTTTTGATAGATTGTTCTTTTTCATTAATAAATCAACAGACTCAAGCCTACATGGTGTCATCTTTGTCTTATCCACTATTTACTGCCCCGGGCTTGACAGCTAGGTAGTTATAACTGGTGTTATATCCGCAGTCATGTTTCTTGAAATTATTTGCTTTTGTTCTAATAGACAGCCACATCCAGCAGGGATCAAACAAGCGTTTCACATGC
>V300016263_L3_WHPEAkcfEAAARAA-541_1_paired_trimmed_paired_merged_contig_56023
TCAATCTTCATAACTCACGTTTATGTGCATTTTTTGTCTGGTTCTTATTTAAAATGTATCTAATTGAATATTTATAACCAAAAGAATTAATTTTTCTAATTGCCCAACTTTACAGGTTTTGCATCATTGGAACATCAGGCCTATGTCATTGCTTTACCTAAGGAAGGAAAAAAAAAATTGCTAATTCAGCAAGGAGCTTACAGTGCTGACAAATACATTTTCAAACAATGAAGAGGCAAACATTCAAAG
>V300016263_L3_WHPEAkcfEAAARAA-541_1_paired_trimmed_paired_merged_contig_56024
CATTATTCAATACTAGCTCAATAATCATAATGTTTCCTCTGACTTTGTTTATAAATTCTGATATATAATCATATTTTAGAGTTAGAGTTTTCTATTGGGGAAACTTTAGGAACCGATTGTCCTACATCGAAAAAATAGCAGCAGCTGATCCTATTTAAAATGAATCTAATTGAAGACATTAAGGATTGGGCACCTTCTACAAACTACAGTAGTATTACTCTTGATGAGGTCTATTTCATTTCCTCTATGCTGTCTCAATCTTCATAACTCACGTTTATGTGCATTTTTTGTCTGGTTCTTATTTAAAATGTATCTAATTGAATATTTATAACCAAAAGAATTAATTTTTCTAATTGCCCAACTTTACAGGTTTTGCATCATTGGAACATCAGGCTTATGTCATTGCTTTACCTAAGGAAG
>V300016263_L3_WHPEAkcfEAAARAA-541_1_paired_trimmed_paired_merged_contig_56025
GATTCAAAGAACGCGAATAATAATCTGAAATGTGTTATCTGCACAAACAAGAAGCTCTGCCGGGTTGAGACTCCATGATCAAGCATTGTAAAAAACAGGACTCGCTTCCAGCTGATCTGCGAATTTCTCGAGTATCTCCTTCACAAGATTTCCACATTTGTCTTCCGGCGCACTCTTGTCTGCGTCTAGATCATCAAACACTGCATCATACAAAAGATCAACTGCCTCGGCCTCGTATGGTGGCAGACCCAACTCTTGCCCATTTTTCACAAGAAAACTCCTAATTTTTTCTGCATTCCCCAATCCGTCTTTTCCGTGGTGATCTTCATGCAATATCTTCTCAACGACATTGTTCAATTGCTTCTCATCAGCCAGAAGCTTTCTTAGCTTAGAACCGTTGACAATCTTGATGCTC
>V300016263_L3_WHPEAkcfEAAARAA-541_1_paired_trimmed_paired_merged_contig_56026
CGATGAAGAAAGTGTTTGAAATGGTACCAGGCATATTGTTTTTGGTTGATAAAGATTCAAACTTGATTAATCGTTTGAATAAGTTTTTGTTTTTGCTAGAGAGAAGATGGAAGAGCAAAAGACTTTCTGTATTTTTCTTAATCTTCAAAACAAAATTACAGAACTATAACTTACCACAGCCGGTCTAAAACCAGATCCTAGAACTAGGGACCTAGTACTCCTCTTCGACCATTAATGGTTCTTGGAGGATATCATCCATCCACTTGGAAGAAGATGAGAATGCTCAGTACAATTAAAAGTAAAACACCAGCTGTAAACTTTCTAAAACTAGGAAAGGAAACTAGCCGTTGAATTTAAAAAGTTCCTTCTAATTTTAGTAAGGTTTTCATTTCTTCATGCTTTTCTGCTTCCTTTCTGATTTCATCTGCAGGATTACCTTCTGCAGGTTGTCTCTAAAGCTAGGAGGCAGCTTAATTCTCAACAGTGCAGCGACGGCATAGCAGAGAGCAGTTCAGCAACAGCAGGGCAGCAAGCAGTGCAGCGAGCAATGCAGTGGTTGTGCGATGGCAGGGCGTGAGCAATGCATTGGCTATGCAGCGACTGTGTAGTGGCTATGCATTGGCTGTGCGATGGTAAAGAAGTATAGCACCGTCGGAAAACCAATGCTGAAGGCTACAGTAAACTCAAAAAATAGAGGAGCCACCTGCGGTTGGAAACTGCGCTTATAGATGACGTGCGTGCTCGAGAGGCAGTGGCGATAGCAAAAGAAGACGAAGATGGCACCAGCAGACGTCCCAGAACCAATTTCGAAGGCCGGTGCAAACACGAAAAAATGGAACCGCCACCTACGGTGGAAACTGCGCTAAAAAACGACCTTGAGCGGAAAAACACATCAGAATCCGAGAAGCATAAATCCAGAAAGTGTGTTCACAAATTCCATACGCAGTTGGCATAGTTGTGCCAAAAGTTGAAGGCACATGATGTAAGGGCTTCAGAGCTTATTTCCACGGCTAAAGCATGGTAGTGCTGGGCGTGAAAGCATATCGACATTAGAAGGTTATTATGCATCAGGGGAAAACACTTCGCAATTTCGTCTCATTGGTTGTGACAGCGGGAATCGCCCGTCGCCTTGGTAGATTACTAGACCCCCACTTCACACTTCACAGCAACGTCAATTTGTTGGTGGCGTAGTAGCGGCTATCGGTCTGTCATCACCGTTGTTTTGTTGAATCATCAAAGCTTGTCCTCCCCCTCATAAAAGCTGCGGCTGTCTTTTATAAGGAACTCACTTCGCCGCAACATCCACTCACGGGGGCATACCTATCAGCCGCAATGCCGCAACTATCAACATTGTTGCCTCTGTTGAATCATCGAAGCATGTCCGCCATCATGGGTTTGAGTCTTCGACATCGCCGTTACTTTGCAGAGACAATAAGTTGTCACTTCTGCTTTGTGCTCGCACTCGGTACAGACGACATCTCCACCAAATCATGCATTGATGTGGTTACCTGCAACATAAAAAGAAAGAAAGAAAGAAAAAAAATAAAAAAATAAATAAAAAATAAAAAAAAAACCTTTCCTTCAACTATATGGTGACATGTAATGTTCCACGCACATTGAAAAATATCTCACTAAGAGCTCGTTTGAAAGTGTTTTTAAAATGACTGAAAACGCTTTTGATGAAATTGATTTTGGGTTCCAAAAAGACTTCAAATAATTTATAGAAGAAGCACCAGATATGTGCTTCTTGCAGGAAGCACTTCAAGTGTTTTTTAGGATCCACTTAGATTTTTACTAAGGATTAGTTTCAAAAACATTTT
>V300016263_L3_WHPEAkcfEAAARAA-541_1_paired_trimmed_paired_merged_contig_56027
TTCTTAGTTGGCTGGCTGCTATGACTACAATGGCATTTCCGGAAATTTAAACGAAAAACGAGAATATTTTCTGTAGAGCAAAACAGAAAAGTAAGGTATCAAAACTTCTTCTATAAGAACCATCATAGATCATACCCTCATTTGCCTTATCATTGCAGCGAAGTTTTGTTTAAAGAGGAAACGATGATTTCGTTACGGTCCAATAATTCTATGTCACGCCGGACGCTGGCAAAGAAGTTTGGCTGCGCGAAGAGGGCGTGGAGGAGCTTCACCGATAAAGTACAATCAAAACTCCACAAGCTCAACATCCCCAAAGCAATCAAAACCACCGCCCGACGTCTCTGTGCCTTGCGGAGCAAGTTTCATTTTCTTATCCCATCCAAACTCCGCGCTTTCACCAGAAGTTCCTCTGGCTTCCCGAGTAACCGATACTATAACCGTCACTATATCTTTGAATCCCGCATCGATTATGCACAGGGAAGATCTAGCTACCAGTACCACAACAAGCTTCATCATACTAAGCATACGGCAGCCATACACATAGACGAGCTCTTTGAAGAGCCTGCCGCCTGTGTGGACGCCAAGAAGGATCCACATTTTGGTGAGCAAGCAGAAACGACCAAAGGAAAACAGGCAGTGGATGTGGACGATGACTTGAAGGTTGTGACAAGAGATAAGAAGAGTATGTATAGCGTTGAAGATGCATGGCAGGCGGTGGTTGCTAAGTCGCCTCAGCTGCGGGTGGTGGATGAAAGAGCGGAGGAGTTCATTCACAAGTTTAGGCAAGACATGAAGCTTCAGAAGGAGAAATCCCTTCTTGAGTTCCAGGAGATGTTGGCTCGCAGTTCTTAAATTAATTATAATTAGCTTTATTACTTTGG
>V300016263_L3_WHPEAkcfEAAARAA-541_1_paired_trimmed_paired_merged_contig_56028
AAATAGAATAAGTTGTGTGAGGTGGGTGAGGTTTCCTAGTGAAGCCGGGATGTAACCGCTAAACTGATTAAGGAAAAGTGACAGGACTTCGAGCTTGTTGAGACTACTGAGAGCCGAGGGAATGGAGCCACTAAAAGCATTCATTTCAAGATCGAGCTCCTTCAGTTGGGTGAGGTTTGCCAATGAACTAGGGACTGGACCGCTTAAGTAATTTCCTGAAAGGTCTAAATGTATGAGCTGC
>V300016263_L3_WHPEAkcfEAAARAA-541_1_paired_trimmed_paired_merged_contig_56029
TATTACCCATTCATTCAGATTAAATAGATTCTTATGTAATTAACAATAACACCCATACATTTCATCTGAATGATACATTTCTAGTTATTCTAGAGAGCAATAAAAACTAGAACTAACTCCCAACCCTGAAATCCACAGTTGCTAAGAGTGTACGTACAATCTCCTCTTCCTCCACAACTACGACGAGATCCGTCCTCCTCATAGGTTTGATCCTTCAAATATATGTCTTGGTGTCCACTATTTTTTGGCTATTTAAAAAACTGGACATCCGTCGACGTGAATACCTGGTGCAATGGGGCATG
>V300016263_L3_WHPEAkcfEAAARAA-541_1_paired_trimmed_paired_merged_contig_56030
TTCTTGAGCTTGCTTTCTGTTCAATTTCGTCAAACTTTGCGATTCTGATTGGTCTTTGATGCTGTCCTGTACTGGGTCCCTGTAATTTCAATTGGGTTTTAGGAAATTTTGTGAATTTGATCGGGTTTTGTGTGATTCAATGATAATTATGATGTGGGTTTGGTTTGTTTTTCGTGGAATTTGTTGTGATGATCAATTACTGCTGTAGTTTCTGGATATTCTGATTTGGGTCTTATTTGATTTTCAGCTGTGATAATTTTCAGACGATTGCGTATTTTTAGGCCAGTTCATATTTGGGGTTTATGTTTTGTTATTTGTTGATTTGATT
>V300016263_L3_WHPEAkcfEAAARAA-541_1_paired_trimmed_paired_merged_contig_56031
AGGTGGAGGCCTAGACAAACTAAACTAAACGTCATTTTATTTTGCAATTGATAAATCACAATACAATTATGCATTTTGTAAGTCTAAATATGCACATATATATATATACATAATATAATAAATTTAAATAAAATCCGTTTAGTTTAGTTTGTCTAGGCCTCCACCTAGACCCGACTAACCGCTTGATAATACTAGGGGTGGGCAAACAGGCCCTGGGCCTGCGGGTAGGGGTGAGTACTAGCTGTTCGGGGTGGGTCCATATTATGTTATATACAAAACGGGGCGGGGC
>V300016263_L3_WHPEAkcfEAAARAA-541_1_paired_trimmed_paired_merged_contig_56032
AGCTTATATTAATATTATCCACATTTTTACATTTTCAAGACAAGTATTGCTACTACCAACCACACAGATTTGACAAATATCAACTTAAAATCTTTCTACGATTCTTTTTCGACAATCACAACACCACAGTGAGGAGGTGGCGTTTTATGATTTGATTAACTACTATACGCAACTGCAAATTGAGCACTCAGTCTTAACTGCTTCCCTACTTCAGGGACTAATAACACTAGGAATTCAAGCAGCTCAGCTGGTTGACTGGTTGGTTATACCTATCGAAAATTCTACGAAACTTCGGAGCATTTTTATATTCTGAAGTTTTTAAACGTTAGATCTTGTTCATTATTTTTTTTATCAAGAGTTTAACGGTT
>V300016263_L3_WHPEAkcfEAAARAA-541_1_paired_trimmed_paired_merged_contig_56033
TGGCGTTGTAGTAAATGGCACTCCTGAGTATGTCCGTTCGTGTTGCGATGGTAGCCTGAAGCGCCTTGGTGTGGACTACATCGATCTTTACTATCAGCACCGCGTGGATACATCCATCCCCATTGAGGATACTATGGAGGAATTGAAGAAGCTGGTGGATGAGGGGAAAATAAAGTACATTGGATTGTCTGAAGCTAGTCCAGACACAATAAGGAGGGCAAATGCAGTTCATCCCATTGCTGCTATACAAATGGAGTGGTCGCTTTGGACTCGTGGAATTGAGGAAGAAATTGTCCCACTTTGCAGG
>V300016263_L3_WHPEAkcfEAAARAA-541_1_paired_trimmed_paired_merged_contig_56034
CATCTCGTTGAATTATCAGCTCTGCATATTTCGCTCTTTTTTGTAGCCTCTGAACCTGTAAACAAGTCGTTCCTTGCTTCCTCCATTGATGGATCTTGACGTGAGTTGTCTTTACATCCAGCGCAAGAACAGCATCCTTCGGTATGTGGATATTCACAGCCCAACCCTTCTTGTTCCTTCAGTTTCTGTAAAGTAGGGTACGGAAAATATAAGTCTTTGGAA
>V300016263_L3_WHPEAkcfEAAARAA-541_1_paired_trimmed_paired_merged_contig_56035
CCAACTGTCCCCAGGACTAGTTCGTTGGTGAGGCGCACATCAGAAAAATATAAAAACGGAAATCGCGAACGTAGAACTAAAAGCACTTTTCCTACAAATCCGTCGCGTATATAGCAAATTGCTGTAAAGAAAAGCACTTCTGCTGATACTCAAGCCAAGAAAATTCCAACTTGTCTTAGAAGCTGGCAATGGATTTGAAAACGCAGCCGTTGAGGTTCACACTGGGGAAGCAGTCATCGCTGGCGCCGGAGCGTGACCTGG
>V300016263_L3_WHPEAkcfEAAARAA-541_1_paired_trimmed_paired_merged_contig_56036
GGTTGCTTCACTCGAGCAAAAGGATCAGCAAACAGAAACATCGACTAAGAAACTTTCAACACTTCATTAAAACAGACTAGAATCAAAATCAAACACATATCCTCAGCTGGACAAGAATCCAATCAGATTATTCACGTGTATCAGAATTCACCTGAATGAGACAGAATCCAATATGTTACGAATTTCACCATACGCCACATTTACTTTTTGCCTGCTTTTTTTCCTGGTTTCACTGGTCTTACTGGTGCAGTAGTTTTAGCCTGAACTCTTCGTTTCCGTGTCATTGCAAACTCTCCAAATTTATGACCAACCTTCTCTTCGGTGATCTTGCAGCGAATATGATTTTTTCCATTATAGATACGGACTGTAGTACCCACGAATTCTGGCAAAATAGTAGATCTGCGTGACCAAATTTTCTTATTGTTAAGAAGATCTTTGTTGTTCTTCATTTTCATCAGGAATGCATCCACAAAAGCACCATCGTAAAAATGAGATTCTTGCTTGGCTTGGGTACTGTAACCTGCTTTGTCCAGTCCACACATTCCCGCAACCACTGGCTTTCCTGAGTCCAGCTTGGTAGAGGACTCGGAGAAGAGTTTGCCAACTAGGCCACGATTGAGGGTTGCAATTAGACGCCTTGCCATCTTCAACTGTGTTCCGTGACTACAGAGGTTAGAATAGTTGGGGTTTGTCTCTGATATGAGCTACAAAATAATATCTGGGGACCG
>V300016263_L3_WHPEAkcfEAAARAA-541_1_paired_trimmed_paired_merged_contig_56037
GGAGAGCTGTCACCAACAAATATTAGCGAACGGCATTGTAGCTTTCTCAATCCTTCAGAAATGTCAGGTCTCCTACGAGAAATTAAAAATAGAATTAATTCCATGCCACCTAATGCATCAAACTCCGATTATGAAGTGGTTATAATTGGACATCCTGTATGCATTTTGTGCAGTTAACACTACAGAATGCCACAGTGATTGCTAATATCTCATTGATAATTTGTCTGCCGGGGACAACCCCTTCCTAAGTGGGTGGTTTGTTATTGGGATTTGATCATAAAATAAAAATATAAAAGAAATCTTGGGAATAGAATTTACCCATTCATTGCCTCAAGAAATCGC
>V300016263_L3_WHPEAkcfEAAARAA-541_1_paired_trimmed_paired_merged_contig_56038
ATTCTTGGTCTTCGTCTTCACTGCTGGAAGAATCTGAGGATGAGCTCGAGGAGCTAGACTCTGAAGATCTCCTTCTTGAATGCTTTCTCTTTCTGCTGCTGCTGCGTTTCTTTAAATCTTTATCCTTCCTATCTTTCTTGCGATCAGACTTACTACTAGAGTGGTTTCTTCCATTGGCAAGCTTGCGAGCCCTTTCGGCATCCAGTTGAGCTCTGTATTCTCTCATCATTCTATCGGTATCCTTCTCCAGTTCTCCCTTTCTAATTTCATCTTCCT
>V300016263_L3_WHPEAkcfEAAARAA-541_1_paired_trimmed_paired_merged_contig_56039
CCATCAAACTTATCCAATTTCCCAGGTGGGTTTTTAATTTTTCCTGCTTTTGACTGTGATTTCGATTTGGGTTTTTGGTTTTTGCCTCCATGCATTGAGAAATTTGTGGATCCATAGAGCTCGGTGGATGTTTGATTGTTTTCCACTCTGCCCGTGTGTTTTGTTTTTGTTTTGGTTCTGAATCTGATTTGATCTGATTTGGTTTTCCTGTTATTGGGTATGCTTTTGTTTGTTCAGAAGATAAATGGTTGTGTTTGGATTACAGAATGGTCTCTTTGTCACCGAACGACGAAGAAATATGTGGTCACTCAGTGGTGGAGATATAAATGGTGTGCTTGTCGTGTTTTAATCTCAACCCTTGATACCAAATCCAAGGGTGCTGACTTCCTTAGTCACTTGGCGAGACTCATTTGGATTATATGTTAATTGGGAACAAAGTTGTGATGTGATTCTTCAGTTTGATGATAATAATCGTTTTTGTGGTATTGAGCATCTTCTTATGTGCGTGTCTTTGTAGTTTCTCTCATGATACGTCCCATTTGGTGTCCATATACATTGTTGGTCTCTTCAGCTGTATTTTGTCATATTTAAAAGCTAAGGATATGGCATATTTATTGAGTAATGGAAGTTATAGTTATCTGCCAAATGGTTCGATAGATTGTTTTAATCGATAATATCATGGCCGTCTAACTTGCGAGTCTTATTAGCAATTCGGCAGCAAAAGGTTGCTGTTGTTGCTGTTATATTAATGGCTACCACAAGTTGT
>V300016263_L3_WHPEAkcfEAAARAA-541_1_paired_trimmed_paired_merged_contig_56040
CATTACAAAGTCAAGTCGGGATCTCATACAAGTCACACACGATATCACACACATAATCTAAAACACAGAGCGGCGGGGTCCACTCGGCGGGACGTCTCAGTCTCGACAGATGTCACCACAGTTGGTGGACGGGGCAACCTGAGTTATTGCCACATGTACAATATAGTACATAAGTTGCCTACACCCTTGGAAAAGTAGTCAAAACAATTGTAGTATGGTGGCCGGAACATAGTCGTCGCTGCTGCGGCTGTTGTT
>V300016263_L3_WHPEAkcfEAAARAA-541_1_paired_trimmed_paired_merged_contig_56041
ACCATTTTGAAAAAGAAAAAAAAAACATTGCATAGACTTAATCATTTTATATACAAAATGGATTGAGCATGCATAACCAAGTAGGTTCTACATATGACCACTCGAGGTTCGAGAATAAGCAGGAACCTCCTGGAGATCGATGGCAAAGGTATTTCATTAGCCAGAAAAACCTTTAACACAGGGAGCTTGGAAAATCGAAATCGAAAATCCCAAATTTTCAAAGGCACCGTTTCCTGGAAACGCTGGATTAGACCAGCCCAAACCAATTTCCAATCGAATAAAAATTGGGTAAAAATCC
>V300016263_L3_WHPEAkcfEAAARAA-541_1_paired_trimmed_paired_merged_contig_56042
CTTTTTGCACACAAAAACACTAGGAAATGACAGTTATGCCCTTTCGTTCCACCTGTCCGTCATCGTGTGTGTTTTGCACAGTGAATGACAGTTATTCTAGATCTTTCTTTGCTTTTTCACTTTCTTCTCTGGGATACCTCGACTTCGTTGGTTTTTCGCCCTCTTCGGATTTTTACCCAATTTTTATTCGATTGGAAATTGGTTTGGGCTGGTCTAATCCAGCGTTTCCAGGAAACGGTGCCTTTGAAAATTTGGGATTTTGGATTTCGATTTTCCAAGCTCTCTGTGTTAAAGGTTTTTCTGGCTAATGAAATACCTTTGCCATCGCTCTCCAGGAGGTTCCTGCTTATTCTCGAACCTCGAGTGGTCATATGTAGAACCTACTTGGTTATGCATGCTCAATCCATTTTGTATATAAAATGATTAAGGTATTTCTTCATGATTGGGTATTGCTGCGACGACGACAAGAAGTTGCTGGT
>V300016263_L3_WHPEAkcfEAAARAA-541_1_paired_trimmed_paired_merged_contig_56043
AGCCCTCATCTTCTTTACCAGTAGGTTTACTATTGTTGTTATTTCTATCGTTATTATTGTCCGTCACCGTAGGATCTAACGGACGCCAAGATTCACCGTTCGATGAGCCGTTGTTATCGTTTTCCTCCGGCAAGAGCTGCAGCGTCGTCACCACGCGCTTAGGATCCTTGTTCTTCGCTGTGCATACATTTTTCTTGGAAACCCTAACGTACTTTCTCTTTCTTCTTGCACTCGTCAAAATAGTGGAAACCGAGTTTTCGTTATTACCAACCTCTCCGGCTCTGTTCGCCACCGGTTTCGGTGCAATCGGCCGAAATCTAAGCATGTTCGCGTTCACGATTGCAGGCTTATCCTGCCCCCCACCATCTCTTCTTTGCATCCGCCGCCGTTCTCCGCCCTC
>V300016263_L3_WHPEAkcfEAAARAA-541_1_paired_trimmed_paired_merged_contig_56044
AGCCCTCATCTTCTTTACCAGTAGGATTACTATTGTTGTTATTTCTATCGTTATTATTGTCCGTCACCGTAGGATCTAACGGACGCCAAGATTCACCGTTCGATGAGCCGTTGTTATCGTTTTCCTCCGGCAAGAGCTGCAGCGTCGTCACCACGCGCTTAGGATCCTTGTTCTTCGCCGTACATACATTTTTCTTGGAAACCCTAACGTACTTTCTCTTTCTTCTTGCACTCATCAAAATAGTGGAAACCGAGTTTTCGTTATTACCAACCTCTCCGGCTCTGTTCGCCACCGGTTTCGGTGCAATCGGCCGAAATCTAAGCATGTTCGCGTTCACGATTGCAGGCTTATCCTGCCCCCCACCATCTCTTCTTAGCATCCGCCGCCGTTCTCCGCCCTC
>V300016263_L3_WHPEAkcfEAAARAA-541_1_paired_trimmed_paired_merged_contig_56045
AGGAAGGGACGGGCCTTCAGTTGTATGGCATACTCCCTCCCCTGACTGTTTAATTGCAACTCGACGGGCTCGAGTACTTGTTTTCAGTTCTGGAACTGGACCAACTTCAACTCCAGCTAGTCGCTTTGAAGCACGGCGAGGCAAGATAAGCTCTTTCTTGTTCTTTGATTTGCAGAGACCAGGACGGTTTCTTTCATCTTTTATCAGCCCACTTTCCAGGCATTGGCTACCTGGCGGGTCTCCACCTTCAGGAGCTGAAATACATTCACTTTTTGTAGAATCACCATCCTGTTCATTTTGCTCCGAACCTTTGGCTTCTGAAGGATTTAAGCTG
>V300016263_L3_WHPEAkcfEAAARAA-541_1_paired_trimmed_paired_merged_contig_56046
GCCATTTTTAAGCGAGCTCATCAGGTTGGTTGGCAGTTCTTTTCTATAAATTTTTTTTTAAAAGGAACGAATGTTGCTTATGTAGTCCCACCTGCCCCTGTCTTGAATCCCAAGATACCTCCACACCCATCCTTTGTTTGTATATTTCAGAGTTATTGCTTTCTTTCCCTTTGATTTTGGCTAACCATCCTAATTTCAAAGCTCTTAATTAGAATCTTATAAATAACCTGCAACAGGGGAGTCATATGCGTCTGTTAT
>V300016263_L3_WHPEAkcfEAAARAA-541_1_paired_trimmed_paired_merged_contig_56047
CCTATATGTGCGAGTGATACGGATCTGCGCAAAAGCATAAATAGCTCGCAAGATTCTTGCATAATCAGTCCCGAGCATTTGAATAACAACATCTGCCAAAAATGTTCCCCAAAGCCTGCATAAAATTGCAAAAGAAATAAACTTGGCATGATTGGCTTAATCATCAAAATTTGAAGCAACATTCTACTTGTATCATCAAAATCTATGCTCTCAGAGGATTTTCCAACCAAGCAGACAATGAAGCCAACGAAACTTTGGAAGGTACATTTTCAGTTACAGGCCTACAGGCTACAGCCTCAAAGCTCTTCCATGTGAGAAATAAATCCAACACAAACCAATTAAAAAAGGGCGGTGATTAGTCGCATTCTCTGTATGATACTCATCTCAATAGGTGCAGTTTAACCTACAACTTAATCTCAATGAATTGAGTCAGTAACACAAGCTGTTTTAACCAAAAATAACTCTTGGTTACTGAGAAGTGACTATCTTTTATGCTGGCATCAGCTGCACCTACCTAAACTTTCCTCCTTATTCTATCTTCTTAAAAATTTGAAATACTTTAAACAAACGGAAAATGATACTTACACATACACATTTGTGTGCGTGTGCCTGCGCACCCATGAGTGGGAGGGTGTGTGTGAAATAAAGTCGCAAATGAACCAAACAAGCAAACATAGGGAAGCTTGAAATAATAATGTTAGAAAGTAAAGGAAAAGTCAATACACTGGGCCAAGCAAAGCCATCATG
>V300016263_L3_WHPEAkcfEAAARAA-541_1_paired_trimmed_paired_merged_contig_56048
GATTAAAATTTTCAACGGTTACATTAAATCTCAGAAAGTTTTCATTAATGCAGGTTCTGAATAAGAGGCGTAATGTAAATAGGTCACATTATCTCCTCTACTAGTATATAAAAGACGAGAAAATTTCAAGCACCACCGTTGTAATACAATCATAAGCTTATAGGATATCATATAAACCATAAGCTTATAGAAGTCATCAAATAAAAACTCTCTGACCTGGTCCACAGTGATATGTCCGTCAGTCGAGGTGCACAAATTACAGCTCCCTCTTCAAGAAAACCTTCCTTGTAAGCATGGAGTAATACTCTAACAAAAAATAGTTTATGACTGTTCTTAAATCTAGTAAACTGATCTTGG
>V300016263_L3_WHPEAkcfEAAARAA-541_1_paired_trimmed_paired_merged_contig_56049
CCAAATTAAGGAAGAGAATAGGTAAAGGCTAAAACATAATCAAGTGAAAATTTTAGGTACAAAATGGGCAGTGAGTCAAGAAATTATACAATGGTGTCCAGCCACTTTCCACCACGGCCACTTTAAAAGGCTTAGTTCTTTTTCCAAGTGAAGAAATAAAATGGCACTTGAATCGTAGAAATATTAACATCTAGACTCAAATGAAAAGAACTGCATATTTGAAAGGAAAAAAACACACCAGCACACACTTGGAAATAGCTGGAAATATTGGCAAACCTCACAATGTATATGCACGCTTTAGTGATATTTATAATGAGGATATTTATATTACCAAACCTCACTTATGCCCTGTACACATTCTACTGTTTAATTAATGAAGAAAACGATTTTCAATGTCTAGCTATTCCTTTATTATCTTCAATGATTTGGAAACCTGCTACTATAGTTTTCAGAATGGTTATGTCACACCCTGCTATTCTTC
>V300016263_L3_WHPEAkcfEAAARAA-541_1_paired_trimmed_paired_merged_contig_56050
TATGCCCCTTCGTTGAAATAAAAAGGTGTGCACGTTGCTTATGTATTTGTCTTTTGCAACTATATTTGATATGGACGAACTGCGTGCAAAAACCACTAATTTCTTTTTTGTGCAAGACTGGAACTTCTGTGCACTACGTGATTTATTAGTTCAAGTGGGAGAACGTTATGCGGTTAAGTTGACGGAATTTTGTGAATGTGCTGGGATACGGGCAAAGAAATAGAGTGCGTGGGAACAAATGTTACTAAGAATCTTAAAAGCAGTGGTATTTTTTCAAAAGATACATGGAAATTGAATGACTTTAGTTGAATTATGTTGGACCGAACAATCTGCAACCTAGCGTGAGGAACCTAAAAACCTATTCGAACTCTGTTTATCCGTATCTTTCTGCTACACAACATATGATGTCTTGTTTCCTTGAGAAGTGATCATTACTAGTGTTAGTTTCCTCGACAAGATTTTACTGCGTTTGTCTGTTTGAATCCGTTGTCGATAGGGGATTTCTGGAGTTTTAGCCTTATCGCGTTTGCTTTAACGTTAATTTCTGATTGCTAACAGAATAGAAACATTTCGTAGTTGAACAGATGCAGCCTACAAAGTTCCTTTCCAAAACCATTTATTTTTGCAGATAGATCGAAGGAAGTGGGCAAG
>V300016263_L3_WHPEAkcfEAAARAA-541_1_paired_trimmed_paired_merged_contig_56051
ATCATCAAGGCATCGATCCTTCATTCCATTTTTGTTCTCCTTCGTTCTTTGCCCGTTTACAAGGCGGTTCTCTGTTGACACCGCATTCATAGGTTGCTGAATACAAATATGCCTGATTCTCTCCTCTGTTGTGCCTGATGGAGCAACGGACAAATGTTACGGTTCTCCTTGGTTGCCCTGCCCCTTGCCCACTTCCTTCGAT
>V300016263_L3_WHPEAkcfEAAARAA-541_1_paired_trimmed_paired_merged_contig_56052
ATCAAATTCCCACATTCCTCACAACCAAAACAACACAAATACTCAAAGCAAATTCTCATACATTTGTGATTTTTCCATTAATTCGAAGCAACAAACAATGATCATTTCTTGGAGAAGAAGGAAGGCCGGCCGTAAGACCGAAAACAAGAAGCAATTTTGTAATTTGGACATGGACGTGGAGGAGATCGCGATTCCGACGCATTTCCGGTGCCCGATTTCCCTCGACTTGATGAAAGATCCGGTGACACTTCCGACAGGAATGACGTACGACAGGTCGAGCATCGAGAAGTGGATCGAGACTGGCAACAGTACGTGTCCGGTGACTAATCAGGAACTCATGAGTTTTGACCAGATTCCGAACCATGCACTACGTCGGATGATCCAAGATTGGTGCGTGGAGAATAGGTCTTATGGCATCGAGCGGATTCCAACGCCGCGGATCCCTGTGATTCCCTACGAGGTTTCGAGGATTCGCGAGAGAGTCATGGGAGCAGCGCGGCGTTTGGATGAGAAGAAGTGTCGAGAACTGG
>V300016263_L3_WHPEAkcfEAAARAA-541_1_paired_trimmed_paired_merged_contig_56053
CTTCATCATGCTTCGTAGAAGTGAGGTTCCTGTCATATATTGAACTTCAATTTTTAGCAATTCTTATTTCGTAGTGTTCTACATCTTTATTCACTTGGTATGATCAAGACATCCAATTGGTGCCTCGCGAGGGGTGATCAGTCGTCGTCAATTTGATTATTTTACAACTTTTCGTCATTCCTTGGCCATCAATTGAACAGCATAAACGCATCTTGATTGGATTGGTAAAATGCAAAATAATTCCTGTTGACAGGATTTCCTGTTCCAGGCTTCCCATATCTAGGAAACGGCCATTTTTGCTTCTCATTTTTCACATTGTATTGCTCATATTGCTCTTATCAATTTTCAATTGCAGCTAACGGTGTCATATGAAGTTCCGC
>V300016263_L3_WHPEAkcfEAAARAA-541_1_paired_trimmed_paired_merged_contig_56054
GAAAGACATTTTAGCTAGTAACAAAACTCGTACTAAAGCTAGAAAATCCAAACCTTATTAACATTATTGTTGAGAAAGTCAATACAACGAAGCCCTTAATTGCTAACACATTTGGTGATCAGTACTGATCTACGATTATAAACAACTACTGTGAGCACAACCCGTTTATGTGACAGTAACAAAATTTGAAAGATAAAGGAGAGAAGAAAGACACAGAACTCAACTGAGGTTGTTGGCAAGCTAACTTACAACGCCGCAAATAAAAGCTTCACTCATCTTCGCTCTCTGATAAATTTCCGAGACAACTATTCTGCAGGAGAGGAGCAAGTACACTCTCGACAGAGGATCTTTGCTTCCTTGTTTCCTCAAGTATTGACAATCGAGCAGCTTCGCAAGCTTTGGCATTTGGAAAACCAAG
>V300016263_L3_WHPEAkcfEAAARAA-541_1_paired_trimmed_paired_merged_contig_56055
TCTATTATTTCCCCTAAATGCTAATGCTGTCTAAGTTTGTAATTATATAGAACCACTCTAACAAGTCTTTAAGGCATGAGCTCTTGGAATCCGAATCCTCTGGCGGTCTCCGATAATCCAACGAGAATACCGATGGCCCTGCAGGACTACTAGAGAGCTTCCGATCACGAGGCAGAAGAGGGAGGTTCTCAGCTGACGTGTGGCTCGAGGGAGCCGGAGAGAAAGGCGGCGAGGGTGAAGGAGACGGTGAGAATATGTACT
>V300016263_L3_WHPEAkcfEAAARAA-541_1_paired_trimmed_paired_merged_contig_56056
TCTATTATTTCCCCTAAATGCTAATACTGTCTAAGTTTGTAGTGAGATAGAAGCCACTCTAACAAGTCTTTAAGGCATGAGCTCCTGGAATCCGAATCCTCTGGCGGTCTCCGATAATCCAACGAGAATACCGATGGCCCTGCAGGACTACTAGAGAGCTTCTGATCACGAGGCAGAAGAGGGAGGTTCTCAGCTGACGTGTGGCTCGAGGGAGCCGGAGAGAAAGGCGGCGAGGGGGAAGGAGACGGTGAGAATATGTACT
>V300016263_L3_WHPEAkcfEAAARAA-541_1_paired_trimmed_paired_merged_contig_56057
TAATCTTAACTTATCTAAAATGAATGGCCTAAGTGTAATATGCATATTGACAAGTTTAAGAAAAAGTTTGTTCTTCAATTTTTGCGAGTAATTTGGACTAATGAAATGGCCCGTCAAAGCTTTGGTAAAGGTTGAATCATCTGTTCTAATCATGCTAACAAAGACTGAACAGATATCATTGAATGACTACAGTTTGATTAAGTACTTACTGTATACTATCTATTTTATCACAGTTGTATGGGATGCAGAAGTTGTCCTTCATACCATGGTTTTCTTCAGTTTCTTTCTTGCATTTGAAATCAAAGTGATTTAGGCTACAGAACTGGTCGCTAAGTTTTGAAGCAGGTTTTTTTTATGTTCGGACTATGCAAAAAGTAAGATGAATTAAGAATTTTGATGAGGTCAAGTCATGTTTTCTTTCGAAACTGTGTGGGACTTCGTGTGCATTTCGCTAAACTCCGGGGGATATGTAACTTCTGTTTAAATTGTGACTGTTCATTGATCTTTTTCAAAAAGTTCAAATGTTTTTCCGTTAATATTTCTTGATCTCTTTCAAGGTTTGTATAGGGTGAGGTCTGAGTTATGGTGGCGATTTAATATTATAAAACAATGCTTTATTGTGAATTGTCATACATTTCCAACCTCAGACTTTTTCAGCAGTGATTTTGAGCTCTGGTAGACCTTTAAGATAGTGTTATGCAGTTTTAGTATGTTATTATTTTCATTTCGGTATCAGGTAAGGGTGGTAGTGATGTAATTGGATAGTAGAAGATTGGCTTTGCATCACCTGTGAAAAGAACACTATTCCATTGCTAATAAAACATGGTTGCCTGATATATAGTTGACTAAAGTTAAAAATTCCACTTAGTTTCACAACTTCTAGGATTTTGATACATTTCTAAGAAAACCATATGTTTTCCCTCGTTAGGCAGTGATTCTCATGAAGAATCCATTCTTGGTTTCTTGTATCTTTTTTCCTATATTTTCTATAACACAACCTTTTCCAACTAAAGCTTACGGAAGATATTTTCTCATAAGCCCATTTCTGATATATAGTTACTAGTTAGTCATATTCTGTGACATTTTGTCATTTTCTGTCATATTTGGGCTCAGAAGTTTTTGTTTTATTTATATGCAGCACTTCCGGGTGCCCTTTTGGTGAAGGATGTC
>V300016263_L3_WHPEAkcfEAAARAA-541_1_paired_trimmed_paired_merged_contig_56058
GAACACACAAATTACTTATTTCCGCAGCAAGTAAACCAGCTACACCAAACTTCTCTAGCTATCATCTCACTGGTTGATTCTAATTTTCAAATTTATGACTATACTATTAATGTTTCAAGTTTTGAATTTATACATAACTGCTGTCTTGGTGCTCGTTGCTTATTTTTCCTTTCATGGATGTTGCCATAACTTTGTACAGCAAATGTCTGTGAGTACTGTCTTATTTTCTTAAATTTTAAAACAAACTGAATCATTTGATTGTTTTGGACAACATGTTATCAATCTGGTCTGTTTATCTGACTTTCACAGAATTACATACTAAGACATACAAATTAAGCTACGATAGAGTTCCAGTTTAAAACACATGAAGGTTTATAAACAGTACTCACTTGGTATCTACAGTCTTTGTATTGTTTCCGCATAAGTAGCAGTATAGGGGGCATTGTTCATTATTCTAACTGCTGTCATAAATAGCTAACATATAAGGTAGGGAAATAACTTATTCTAATCTGATATATCCCATTGAAGAAGAAAACTTTGGCATTTTCAACCATCGACGACGAAAACGCCCAAATCCATGGATTTTAATCCGCCAACGGATTCTCTTGATTTTCGTGCTCAAGTCATCATACCTTCGCTGTAGGACTTTAGGTTTTGATATCTTGATCAGTTTTCTCATGTTCATGCATCCTGCATTTGCTTCAAAGCAAGCAATGAGAGAGTTATAACCAGGAATCAAGAAAATATGAATTGTTGTTGGTCAGAAATAGTTTGCTTACAGAAGTTAATAAGAATAATGTAATGACCAGTCACTTTATCATTGTAAAGCTTCTATTTTGAGAACTTTCTAAAATACTCCATTCCATGGATTGCATGGAATCTGTCCTATGAATTTGTGAGTTTGTGAAATTAGTGAGTGGTAATGAAATTAGCTAAGTTCTTTTTATATACTTATAGTAGTTGGTGAGTTTGTCAAAGTATGCAGGCTTAAAGCACACCTGGAACCTTGTGGTTTCCCTCTTTTTCTTCTTCCTCGTCTTTTTCTTTTTCTTCTGTGTTTCTTCGCTTACCCAGGACCTGCAAGCATGTAAAGAATATTAGTTTTCTCATCTTGTTGGGGTATTCCTCCAAAATGACTTTTGCATATGAGGGAAGGGAAATAGATTGTTTACTGGTAAAAATTATTCTTGAGTTGATTTGGTATTTCAGGGTTTACTTTTACCTCAACTAGTCCTTCAAGACGCTTTCTCATCCTTCTCTGAATAAAACTTCTGGTGCTCTGCTTGAACAAACTTGTTAACTAAATATGTAACCATGCATTGGTTGAAAATTTCTAGAATAAGGCGAGAATTTTCTCAACAAGGAAAAGTAGAAACCCGATAAAATAGTAGAGTTTTTACCTTTACATGGTATTTAACATAGGCATAGAAATTCAGTAAACTCCATACTGTCTTGTCTAGTCTTTTACCTTCGACATGACGTGAAGAAATCTCTGTATATAAGTCAATACCAAATGTGTTAGACTGAGTCTAGCTGATGTTCATCTCATATATGGAAAACCAACCATAAGCTAAGTAAGCAGCTTCGTTACTGGAAATTTTAAAATCTATAGTGATTAAGAGGAAAGTTTATACTTGGAATACTTAGATTGGAGTCTAAGACGATACCAAAAGAGACAAATCCTCCATTCGTACTCAAATCTTCAAAAGTTTCTCCTCTTAACTCTGGAGGTGGAATGGGTGACCAGCAACAAGGAGGCGCTTTCCTCCATTTTTCAGAACTTCCGACATCCATAAGCTCCTGTCTCCATTCCCCAGAAGGAGATCAAAATAGAAAATCAAGAAAAATAAAATGTAAACCAGTTATTGCAAGGAATAGCAGGAAGGGTGAGATCATTGACTGTACTAATAAGAATCTTTACATTAGCAGGAATAGTATGATTTCATTGACTACTAATAAGAAAATCTTTACTTCACTGTATCAGTCGTCAGTCACAAACCTGAAAGAATGCTGTTGCAATAGTGACATCTGTTTTGTCTTTGAAACGTATCGGGAATACTGCTATGATTTTCTGTGGCTGTTAAACATGAATATCTTCATTGTACATTAGAACTATAGAGTAAATTAATTAGAATAAGTTCAGTTGAATCAGCACTCTTCTTAATTTTGCTAATGATTTACCTGTCTAATAATAAAGAAAGGCTCTCTTGGGTGATATTCGAGTTTGAGTGGCTTATACATTCCTTGCGATGTATCTTGAGGGTTAACATTCATCAACATTTCTTTCAGCTGAGAACTTAAGATTACTGCTTGCACAGCAGCAATGTCTGCAATTACCTTCACAGAATCTAGAGAGAGAAAAATGCATGCATAATTACAATGTTAGCATCGACAGTACTGTACGAAAATGGTTTTACTATCGTACTGATTAAATATGCAGGACGTAGCTGCTTTCCATACTATTCAGACTTGTTTTGAGACGTTCACTGCAGCTCGTGGTGTGTTGCCATATTGACAAGTTATGTCATCTTTATTTATAGGGATGGGAGGAAAAAGAAGCTTGGAATTCAAGAAAGCATTGTTAGCGTAATTGGTTACAGAGTTTCATTATTTTGTTTCCTTTTGTTCTTTTGGCTATCAAGGTTCAACAATCTCCACAATGTCAGGACGAATTCCCTTTACCATCTGTTTAGTATATTGTGAAATCCCATACGGACGCATGACTCCCTGGGAAAGGAGCGGGGTTGACACTGACAAGTAGATATAATGTGTATCTGATGCTGAAGACTGTTTTATTACACGAAAATCATCAGAAGAGATATCAAATTACCTGCTTGAAAAACCATATGATGAGGTACTGGTTTTAGTGGGAGAACCATATATACAGGTTTGTGCTACCCACAACTCATTGCTGGACACATAATGCTTATCTACCTGGAAACCACAGCTCCCTGTCACCAAATTCCTACCATTTATACATTTTTGTAATAATTTCTGTCTACGACATTTTTCTGTTCCATTGTCAATAATCTTGTTAAATCTCTTGTATTTGCTCTATTTTTTTACTGAAGAAATTTACAATGTCAAATTTTCTTCCCGTATTTCTCGGTCTTAGTTTTCGCTCTTTTAGCTTTTACGCTTTGTAATGCTGCCTTACATGCACACTGA
>V300016263_L3_WHPEAkcfEAAARAA-541_1_paired_trimmed_paired_merged_contig_56059
GATCTATCTTGCAAAAGAACAGAGAAGTAGATGGAGACCTCAAACATAGAATACAAGCTGGATGGTTGAAGTGGAAGAGTGCATCCGGAGTGTTGTGTGATTGTCGTATGCCACTGAAGCTCAAGGGAAACTTTTATAGGACGGCTAAAGGCCTGTGATGTTGTATGGCACGGAATGTTAGGCGGTGAAACATCAACACGTACATAAAATGGGTCAGCGGAGATGAGGATGCTTCGTTAGATGTGTGGGCACATGAGAAAGGA
>V300016263_L3_WHPEAkcfEAAARAA-541_1_paired_trimmed_paired_merged_contig_56060
GGAGATGAGAATATTTCGTTAGATGTGTGGGCACATGAGAAGAGACATGATTAAGAAGGAGGATATCCGAATTAAAGTAGAAGTGGCTGCAATTGAAGATCAAATGAGAGAAAATCGGTTAAGGTGTTTTGAACATGTGAACCGAAGACTTATAGATGCTCTAGTTAGAAAATGCAATTATTAGATAGAGGCTCATGGCAAAAGAGGTGAAGGAAGACCTAAGAAGACTTGGAAAGAGACTCTAAGAAAAGACATGGAGTACTTGGAGCTAATGGAAGACTTGGTGCAAAACCGAGCGCAGTGGCGTTCTAGGATTCATACAGCCAACTCAGTTAGTGGGATAAGGCTTTGTTGTTGTTTATATAAAAATATACCGTGTGAGAAAGTGAAGAACAGAGTCCCATGTTAGTGGTGAACCAAATATTCCAAGACCTTATAAGAAATTAGCCATTTTTTACATTACCAATTAGTTTTACAGTAAAACGCAACTTCCTTCATCTCGTTATAGAAAAATATGGAAAATGTAATAATTTAAAGTTTTCTATTCTTGGTTCCATTCTAAAGTTTACCAAAACGGTTCGTAGTTTAGAATTTTGATAAACAAATAAAAAAGGTAAAAAGAGAGAGACGCGTACGAAACTAAACGAGCCTCGAAGCTACTGGATAAAACTGAAAATTAACTTCTCAATGTCAAATTATTGATTATACTTTGGTTTGGTTGTGAGTAATATTGTGTCTGCATGTATATCTCTATGTTAACTTGAATGCTTTCTTATGTGTACACACTACGCATCAGTCATGCAAGTGCAGGAAATTACTTTTACTGCAACATTGAACCAACCCTCGTAAAGTACGGGTGCGAGTCTCGCAATATTTCAGTAAGAGACGAGCATACTAAGGGCTGGTTTGATATTGCTGTG
>V300016263_L3_WHPEAkcfEAAARAA-541_1_paired_trimmed_paired_merged_contig_56061
AAGACAGAGTACATGGAGTGCAAGTTTAGTGTGAGGGGGTTCCAAATGAGATAGGGGTTACGATTGGAGATAAAGAAGTACCAAAGAGTGGACACTTTCGTTATCTTGGATGTATCTTGCAAAAGACCGAAGAAATGGATGGAGATCTCAACTATAGAATACAAGCCTGATGGATAAAGTGGAATAGTGCATCGAGTGTGTTATGCGACCATCGCATGCCACTAAAGCTCAAGAGAAAACTTTATAGGATGACAACCAACAATACTTTATGGTGCCGAATGTTAGGTTGTCAAGCATCAACACATGCAAAAAATAAGTGCAGCGGAGATAAGAATGTTTCGTTAGATGTGTGGGCACATGAGAAAGAACACGATTAAGAATGAGGATATCCGAGGTAAAGTAGGAGTAGTTGTCATTGAAGATAAGATGAGAGAACGGTGAAGGTGGTTTGAACATGTAAACCAAAGACCTACAGATGCTCCAGTTAGAAGATGCGATTATGAGATAGAGGCTCAAGGAAAAAGGGGTAGAGGAGACCTAGGAAGACTTTGAAAGAGAATCTAAGAAAAGACATGGAGTACTTGGAGCTAACAGAAGACTTGGCTCAAACCAAGCGCAGTTGCGTTCTAGGATTCATACAACCGA
>V300016263_L3_WHPEAkcfEAAARAA-541_1_paired_trimmed_paired_merged_contig_56062
GCTCAAGGAAAAATTTTATAGGACGGCAATAAGGCTGACGATGCTGTATGACACGGAATGTTGGGCAATGAAGCATCAACATGTACATAAAATGGGTGTAGCGGAGATGAGGATGCTTCGTTGGATGTGTGGGCACATGAGAAAGGATAAGATTAGGATGAGGATATCCGAGGTAAAGTAGGAGTAGCCGAAATTGAAGGAAAGATGAGAGAAAATCGGTTACGG
>V300016263_L3_WHPEAkcfEAAARAA-541_1_paired_trimmed_paired_merged_contig_56063
GTAATCCCTTGATATGGTGAAGGAATCATAGACCTTGCCGTCACTGCTCTTCATGTACTCAAACAGAAGTGATGAGTGGTTAAATGCTGTGAGTTTCGTGTACCCAAAGTCGAGATCTTGGTAAACACTCCAAACTGTCTTCAGTGTGCTGAAATCCGATAAGTGGCTGCCTCCTCCTCCAACAACTACATGGATTGTTCCGTTCACCGTCCCCGAATAGTGAGCGATTTCCGAATTCACACATTGATTCTGATAAATGGGGCATATTCTTTCATAGTTATGGACATGGCCGTAAAATGCAATGTCCACCTTGTACT
>V300016263_L3_WHPEAkcfEAAARAA-541_1_paired_trimmed_paired_merged_contig_56064
TACATTCTGAGTAAACTCTAATGTACTCTTGCCAGTCTTGAGTCTTGGCTATCACGACTCACGAATCACTTACTTGTCTGTCAAACATATCTGGTTGTGATCGTTTTTCTTGCTAATTTTTTCCCCTGTATGTCAGCTCAAAATTTAGAGCAAAAACTCATGCTAGTCACCTTAAACAGTCACCCTTTGAAGAAATATGTTAAAAAAGTCATGCAATCTAAACAACCTAACAAGGAAATGCTTGTTAACCATTTACCCTTCCTGTGTGAGAGTTGGAATTTCCAAATTTGTCTCCAAATACCTGCAACAATTTTGACGTTTTTTTTCTTTTGCCAGGTGGTATAACAACCATGATGCACTTCTTCATAGTGATTCTTTTGAGGCTTAAGACTTGATGTAGACAGCACTAAAATTACAATACATGGCATGTTTTGGGTACTTAACACTCTCTGTTATTGGACTCGTATTTTCCCTTCAATTCTCAACCTCACTTCGACCAAAAAAGGCCTAATCCAGAGTCCCAGAGTGTTTAAATCTGGTATATTTTAATATGGGATAGAGAATGTTCTTGTGTTTAGGCTGCGTGACAACTTTGTTGAGAAGTTTATTTCAAGATACATTCTGTCATAACTAATTGTGAATGAAAAACTAATGCACTTATACAGGGTTCAAATAAAATGGACTTATATGTTTTAATTATTACTTCGTATTTTGGGGAAAGCCTCGTTGTAGAATATGGTGTTTCTTTTTCTCTTAATAAAATGAAAGTTTTACTAGGATGGTTGTAAACCTACAAGTACAAAATGTGAATGAGGAGAAAATAGAGTGATTACTGCATTTAGGATTTGAATCTTATATTATGAATCTGTACGGGGGTATCTTTCTTTATTGCCTAAGCTTGTGCTGTGCCATGAATTTTTGCACCAGTTGCTCTATTCCCTACGGCCTGCATTCGACTTCTCAGATTTATTGCTATATTGTGGTAGTCTTTCTGTAATCAATCTTTATCTTATTTATCTCACACTTTTTGTTTGCTACTGGCAGCATTTTCCTACACAAAACGGTTTTGTAGATTAATGGGCTTGTCTTAGAACTCCTAAAGTAGAATGATATGCACTCAAAATTTGTTTCATACAACGTCAAAGATAGTAGCCCTTGCAAGATCTGGCCGAATAACATGTGCTCGCAAAATTTTCAACGAAATGCCTTTCAGAGACTCTATTGCTTGGAATGCAATGCTTACTAGCTATACGCAACTGGATTTTCATAACGAATCTCTCTCGCTTTTCCAGTGCATGAGAATCTCTGACACTAGGCCAGATCACTTTACCCTCACTGCAACTTTAAGTGCGTGTGCTGGTGCATATGAGCTTCAGTGTGGAACCCAAATTCACACGCTAGTTACTGTTTTGGGTTACCGGTCTTACTTGCCGGTTAATAATGCGCTTATTGATATGTATGGGAAGTGTTCGAATCCCTTGAGTGCTAGGAAAGTTTTTGAAGAAATGAAACATAGGAATGAGGTGTCTTGGTGTTCGTTTTTATTTGCACAGACAAACTCTGCTCAGTTCGACGTTGCCCATGAAGTGTTTTCTATGATGCCAAAAAGGGTTGAGATAGCTTGGAATATTATGATTGCCGGTTATGCACGAAATGGAGAAGTGGAGTCTTGTTTGACTTTGTTGAAAGAGATGACAGAGAGTATGCGTCAGCCAGATCAATGGACTTTCAGTGCTCTCATGAATGCTTGTGCTGAAGCATTAGAATTTTGGTGTGGTTGCATGGTACATGCTCTTGTCATTAAAAGTGGTTGGAGCTCTGCTGCAGAGGTCAAGAACTCGGTTTTAAGTTTTTATGCTGAAGTAGGCTGCCATGAAAATGCATTAAAGATTTTTGAATCCATTGGAACTCTAACACAAGTGTCCTGGAATGCCATGATTGATACCTACATGAAACTGGGGAATACTCACGAAGCACTTCTTGTATTTCAGCGGGCCCCTGAAAAGAATATTGTTTCCTGGACATCTATGATCGCTGGATTTGCAAAAAATGGACCTGGAGAAGAAGCTGGTAGCTTCTTTGTGGATATGGTGAGAAGTGGAGTGCAACCAGATGACTTCACATTTGGAGCTGTCCTTCATGCATGTTCAAGCTTGGCAGTACTTGGACATGGTAAGATGGTCCATGGTTGCATACTTCGATACGGCTTCCATGCTTATGTCTTTATTGGGAATGGCTTAGTTAACATGTATGCTAAATGTGGGGATTTAGAAGGGTCAGTCCGTATATTCCGTAATATTCCTGACAAGGATCTATGTTATTTGCATTGCTATGTTATTTGCATTTGGATTGCA
>V300016263_L3_WHPEAkcfEAAARAA-541_1_paired_trimmed_paired_merged_contig_56065
GCAACAATGGTGCTTGAGTTGCAGGAGGAGGAATCATGGATATAGAACTAGATGAGGTTGGCATCAAAGTGCCCATTAAGTGTGATCTAGAGGGTGCCAATTGATCAGGGGTTAACAAAGATGGGGGTAGTGTTAGCAAGGGACCTAGATCAGAACCCACAGAAAACGATCCTGGATAAGGCATGGATTGAGCAGGTAGAACTGGTACTGGATCAGAAACAGCTTTCGTAACAATTTGTGTTTCACTTATATCCAAGTCTTGGTGAGGTGAAGGAAACAAAGGCATAGTTAGTCGGCTACCATTTAGAGGTGTAAAATGAGATGGTAAAGGTACCTGTGAAGCCAAAGATGAAGGCATACCAAGAGAAGAAAAAGTTACAGGAGTAACAGAGGCGGAAAAGTTTGGATGTACAAAAGTTGGTGCAGAAGAAGAAATTACGGGGGTAAGACATTCCGATCCATTTGCCACGCCAATAGCTGTAGAGGACTGATTTCCAGGTGCCTTATTTTGCACTGACAAGGGATGTGATATTGCAGATGAAGACTGCAAGGGAATATGGTTATGTGGATGGTCAGACATATTAAGTGATGCACCATTGTATCCTTGCCAATACATTGGAAAAGAAAGTGCTGGAGGACTGGGAAGTTGAGTAGAAGAGGTATTTCCTGATGGACCAACATCAGTTCCATAATGATAAGGCAATACACCGATATGTTGTCCTCTACTGGTCAAAGCTGGGGTATCCTGCCAATGAGTTGTTTCTGTCAAGCTTTT
>V300016263_L3_WHPEAkcfEAAARAA-541_1_paired_trimmed_paired_merged_contig_56066
AACAATTGACAACGACTTTATCTCATCTGATCATAGAATGGTGGTTGTGCTTAATTTGCTTGTTTGCTGATTTCGGTAATTAGGATTTGCAAAGTTGGAGATCAAAGTCAGACACTCAAGTGAAAGTCTACCGCACAGCAAGTGTTTATATAAATTTTTTTTATACATTTGGAAAAGCATGCATTTGGATTCAGTTTATAGATAATCTTGGTGGGATGATTTGTTCTTGCTATTGTATGTGTGGTTAATGTATGCTTTGGGTCCCTGTTCTTTGGAAAGTAAGATGATTTAGTTGGAGGGCTAGTTCAATTGAGGTCTGTCTTTGATCACCGCATCAAAGTTTACCAAAAATTATGTTAGTTGATGTTTGTGTTGTGTTTA
>V300016263_L3_WHPEAkcfEAAARAA-541_1_paired_trimmed_paired_merged_contig_56067
CCTCGCTCACTTTCACTGCCTTTGCCTTTTGGGTTTGCAAAAAGCAAAAGCCTTTGATGAATCAATCATACGCTTACAAGTATTCCCAAATGTTGAAGTTTGACTACTGGTGAGGCTTTTGCTTGTTTTCCTAGTTTCTTTACTAAAAGAAAGACGACTTTCTACACCTTGCTTTCTGGGAAGGTTGGAAATTGGAAAATTGATTAAGTCTTTCGCCTTCAAAACACTTCTAGAAGAACCCAAAAATCTCAGTCCAAGAACACAGTCTGCCAGCGGAAAGGAAAAGAATTTCATAGTGTTTTTCCTGGAA
>V300016263_L3_WHPEAkcfEAAARAA-541_1_paired_trimmed_paired_merged_contig_56068
CCTCGCTCACTTTCACTGCCTTTGCTTTTTGGGTTTGCAAAAAGCAAAGGCCTTTGATGAATCAATCATACGCTTACAAGTATTCCCAAATGTTGGAGTTTGACTACTGGTGAGGCTTTTGCTTGTTTTCCTAGTTTCTTTACTAAAGAAAGACGACTTTCTACACCTTGCTTTCTGGGAAGGTTGGAAATTGGAAAATTGATTAAGTCTTTCGCCTTCAAAACACTTCCAGAAGAACCCAAAAATCTCAGTCCAAGAACACAGTCTGCCAGCGGAAAGGAAAGGAATTTCATAGTGTTTTTCCTGGAA
>V300016263_L3_WHPEAkcfEAAARAA-541_1_paired_trimmed_paired_merged_contig_56069
CTGAAAAACCTAATATGGTACAGTTAACTCTCATCACCATCATCTTCACCATACATAGCTAAATTCACACATGCCCGCCGTCTCTTCCCATAATTGGCCACCTCCATCTTCTCCGGAAACCAATCAACCGCACCCTCCAATCTCTTTCTTCCGAACACGGCAAACTTCTTTTTCTCCGGTAGGTTTCCAGTAGAGTCCTGGTCATTTCGCTTTCCATCGCCGAAGAATGTCATGCGCATTTGTTTATTTTCGTTTCTTGATTCTCCTTTGCTTCATTTCCAGTTTGAGGAGTGCATAATCTATATATTATTTAAGCTGAGAGACAACCAGGAAAAAAAAAAAAAA
>V300016263_L3_WHPEAkcfEAAARAA-541_1_paired_trimmed_paired_merged_contig_56070
CCAACAAAACCAATTTTCATTACCGCTGGCATCACTGTAATTCTGAGTTCAATATTTTCTATCAAAACAATCAATTTTACAACAGTGAACCCAAAAAATGGACGTCCTCGGGATCTCTACGCTGAATTGTACAGGAAAAGTACATATTCCCCGTGCACAAGGCAGGATGTCATATAACGTATGACTCGATGAACACTCGAAAAACCTACCCGTTGTAAACTAATCTCAACTAAGCTGCTTTTTAAAACATCTGATAAAAAAGAAAAGGAAAAACGAGATACTGATTTACAGATTCCTGGGATATAAAAAAAGGAAACCTAAATTTTTTCCCTATAAGCATGTCCAACCATGTAGAGTGGAAATTATGACGACCC
>V300016263_L3_WHPEAkcfEAAARAA-541_1_paired_trimmed_paired_merged_contig_56071
AGACCAAAAGAATCCTCCAGCCCAGTTCAAGATTAAGCCTGTGGAAAATCAACGATTGGAGGAAACCAGAAAATCTTCCAGTCGAACTCAAGATCAAGCCTCGATGGCCCTTGAAGAAATCACAAGTCCGATTCAAAATCAAGTGTTCACCACCCTTGAATCAAATTCAACTCCAGATAAAAGGAGTAAGTTCAGACCTTCGGGGGAGACCAAAAGAATCCTCCA
>V300016263_L3_WHPEAkcfEAAARAA-541_1_paired_trimmed_paired_merged_contig_56072
AATTTTTTAGAGCAATTGGGAAGTGAGTTATTCATGCTTTTGGAGAAATCATTAGTGGTTTGAGAGTTTGAAGGGCCCCTGGCTGTGTGGGAATTTGATTATTGTAGTAGACAATGTTCTATGGTACATTGGTATGGGACCCTTGGCTCATTGTTGTCCAAATTGTGTGCCTTCAATGTTTATACTATCTCACTTTAGGGTTCTTCTTGTCTGTTCTTGTTGGCACTCGCGTGTCTCGAATGAGCCTTGTGTATT
>V300016263_L3_WHPEAkcfEAAARAA-541_1_paired_trimmed_paired_merged_contig_56073
ATAAGTTCTGTCAAACTCTGAATATCTGAAGAGGAAGCAAGTACAGAGGAAACTCAGTTAAGAGCTAAATTTATCCCAAGGAACAGTGTTGGACAATAATATTACATGCTTCTAATTTAAAGCTCGATTGGGGTTTCGGGAGAAATTTGAGGGCAAAACCTAGAGCTAAAAATGGTCAGTCCTTTTGTGTAAACTGGATGCAACAATGGACTGGCAGTATAAGCCAACCATGTCCTGCAAATGTTCCA
>V300016263_L3_WHPEAkcfEAAARAA-541_1_paired_trimmed_paired_merged_contig_56074
GGTAAAACAGTGATTACAGGCCCCCAGCATCACCAAGTTGAAAGCAGAGGAGAAAAGGCAGCAGTCGCAAAAGATATTCATGAGACGTAAGACATATTCGAGACCCACAGCAATGGAATTTCAGAAAAAAGGAGAAAGACCAAGAATGAATGGGCGTGACAGCCGAGGGAGAACCAGGGTCTAAGTTCCTGCCACATATGGTTTTGGTTATATAATTCCAGAACTGTGTTGAGAAGGTTCTACGGTAAGGTGTTCTTGCATTTAACTTTAAAGCTATGCATGTTTGGATACGTGCCGTATGATGTTGAGGACAAAAGTAGACGTGTTTGACAAATGCAGGATGAGATACTTGCAATATGATGATGCTGTTGCTGCTGCTTGTATTTTGCTTGTTTGGATGAAATCTGCATTGTACGTATCAAACTGGCATTAAGATTATAACTCATTTATTTTTTTCATTGAATCCAAAATTTACGTTTTTCCGAGAGCAAAGGATAATAAGGAAGGGATCCGGACGATCCCTTCCATCCGGATCCAAAGGATCCTTCAATCCTATCTGTTCAAAAACAAAATCGAACGGCTAGAAAACATTTAGGCAGCCTTGATGCCATTGGAATGAGAAGAAGATGCGATGGCAGCTGCGGCCATGGTGTTGACAGCGAGAGGTTTGAGAGGGGCGCGGAAGTGGAGGAGATGACGGCGTTGTTGGGATCAATGGCTTCACAGTCCTATTTCGAGGCAAGGTAGCGATTGTGACTTTGAAACCCTGTTCGAGGAAGGAGAAGTAGCTGCGATGGCTTCTTGGCTCTGTTGGAGGCAAGCCTTGCAGACAGTCTTTGGGATCCTGAGGATCCTATTGGAAGGAATCCGGAGAGGATTAGGTTGGAGGGGATTCGGAGAGGATTCTTTCCCAGATTTTACATCCTCTAGAGACGTAAATGGCGATCTACATGTGGTTATAGCCCTAGAGTTATCTTTAATAAAATTTTACTAATCTGTAATTGGAATGAAAACAT
>V300016263_L3_WHPEAkcfEAAARAA-541_1_paired_trimmed_paired_merged_contig_56075
GAGGGAATCAAGTGTGACTGTTGTTATAAGGTGTTTACCCTCACTGCGTTTGAAACACACGCTGGTAGCACAAACCATAGACCAAGCGCCCACATTATATTGGAAGATGGCAGGACTCTCAACGATTGTCAGAGGCAAACGATGAAGAGTCGGAAAGGAAGCACCAACACCGTCACGAGGTCAAATGAAGAAGCGATGACTGGCAATGTGCATCAAGATCATCATCCTCCTCGTGATCAGAACGATGACATATGCACTGTGTGTCACTTTGGAGGCGATCTGATTCTCTGTGATCGGTGTCCCGCTGCATTCCACACTAGTTGTCTTGGTTTGAAGGATGTGTCGGAAGGCGATTGGTTCTGCCCATCGTGTCGCTGTGTGAAGTGTGGTAAAGGAAACCCTAAGGAGGATAGAAATAATGGTCTTGTGATATGTGGCCAATGTGATAAAAAATACCACTAT
>V300016263_L3_WHPEAkcfEAAARAA-541_1_paired_trimmed_paired_merged_contig_56076
ATTGATACAATTCATGGACCCGTCTGTCTGGTAAGGAATGCCCCTTGTAACAGATAAAATTCTTTATTTGAAGACAAGTTCTTTTGTTCTTTGTGATGGCAACAAATCATAAAAAACCTTCGGCGGTCTGTCAAGTGCATAAAAAATGGACTTAAAACATTGCATTTCTATATAAAAAACTGATTCTATGCAAATGTTCAACCTCTAGGTTGCTGATTCATGGGAATTCCT
>V300016263_L3_WHPEAkcfEAAARAA-541_1_paired_trimmed_paired_merged_contig_56077
TTAACTTTATGGTGACCTGAATCTTAGCTAAACAAGTTTATCGTGTTAAGATCGAATAATTTTTGTTCGGCGATAACCAGGATGATTAGTTAGTCTCGTTAGCATGTTAAGAAATTCGTCAAAACAAAAATGATTCTGGCTGAAAACCGTTTTAAGAATAAAATTCCATCTTACACACAAAACCGTATGATTAATCATCATGAGAAATACATTGAAACTTTGTT
>V300016263_L3_WHPEAkcfEAAARAA-541_1_paired_trimmed_paired_merged_contig_56078
CATACTAATAACCTGCAAACCCCACAATTTATATTTCATAACCTGCAATCCATCCATATATATTTTTCATAACCTGCAAATCCATCCGGATCTATTTCATAACATATACACACATGTACATTCATAAGGGGTCCATTAAACTATGACAAAATATGAAATTATTTATTTAATTAAGCCAAAATCCCCCATATACAACTGACATACATCTCAGTTAGTTTAGAACATTTACCCTTGAATGCACCCGAGGTCACTGAATTCGAATCTCAGTTAGTTTTCATACATCTCAGTTAGTTTAGAACATATAATCACTTCTATCAACAAAAAATGAAAAAAAGAATTTTTCTATCTTGGTGGGCTTCATAAACATTCTGAGGGACCAAAAAGTCACCACAAATTAACAGTCGCCTTGCAATATTATAAGAAATGTAAGAGAAGACTATAATTATATGGTAATTGATTCTCCAAGTGTAATTAAGTCAGTGAGAGTACCTCTGAATCAAGAAAGAAATTGA
>V300016263_L3_WHPEAkcfEAAARAA-541_1_paired_trimmed_paired_merged_contig_56079
TAATTGAATACACCCCTTATTCTTTAGAATTTTATTAACCGGGGACATTTCCCAAACATATTAGTAATAAATTTATCCGCAAAACTACCGTGCTAAATTTTTTCCCGGAAACCAAACAGTCCAACTTTGTTCTCCTTCACCACCTCCAGCTGACCGCCCCCACCACCACCACAGCCAGACCGGACTGCCATGGATCCACCAAACGAATTCCTCGATGATTTTTCTTCCTTCCCTCCGATCCCCTTCGCCCTTTTTGTGCCCCCAGAAAACCCAATCCCTAACCCTAATTCAATCGCAGGGCCGATCCCAAACACTGTCGAAAACCCTAGCTCCGCCCATCTTCTTTCCTTCTCGGTCCCCAAGAAACGAAGACGCGGCAGGCCTCATCGCGTCGCGACGTCGTTTCAGCTACCTCTGATTCCCAACGGGGCTTTGAACGGTAATGGTAACGGTCTTGCTTCTTCTTCTAGTTCAATTTCAGCTCATTCGACCAGACATAATGTAGCAAACCCTAGTTCTTCGGCAAGAACCGTGCCTGATATCTCCGATGAGATCATTGTGATCAATAAGGATTCCACAGCCGAGGCGCTGATCGCGCTCTCGGCTGGTTTTCCCGCTGATTCCCTCACTGAAGAGGAAATCGATTTCGGGGTAATTCGAGTTATTGGCGGAATAGAGCAGGTCAATTACATTCTCATTAGAAACCATATAATTGCCAGATGGCGCGAAAATGTGTCGAATTGGGTCACTAAAGAGATGTTTGTTGATTCTATACCGAAGCATTACCATTCCCTTTTGGACTCGACTTACAAGTATCTAGTTTCACATGGATATATTAACTTTGGGGTTGCCCCGGCTATCAAAGAGAAGATTCCGGCTGAACCCAGTAAACCACATGTGATTGTGATTGGTGCTGGGCTCGCTGGTCTGGCTGCTGCCAGGCAAATGATGCGTTTTGGGTTTAAAGTGACTGTTTTAGAAGGCAGGAAGCGTGCAGGTGGACGGGTTTATACAAAGAAAATGGAGGGAGGAATTCGGGTAAGTGCAGCTGCGGAT
>V300016263_L3_WHPEAkcfEAAARAA-541_1_paired_trimmed_paired_merged_contig_56080
TCCCAAGCCCGACAATTCAATACGAATCCAGTCTGAATAATTTCAAAATCAAATCAGACTATGTTATTCACTCACCATTGCTAAAGCTTTAAGCATTTTCGCAGCTCAATCTCCGAATCCAAACTACACCTGTTGATCTTGAGCTCCATCATAGCACCTAGAAGCTACCAGAAAGCCTCAAATCTGAGAGAAAACAAAAGAAATTGGGTTTTCAAGTCAAGCCAAGTCAAGAAATCAATTGAGCTGCAGAAGGAGAGAGAAAGATGGAAGAGAGAGAGGAAGATATGGAGGGGTTAATCGAACGGCTGGAGTGGAATTTCAGATGTAGAATCTAATAGCCAGGATCTTCTTA
>V300016263_L3_WHPEAkcfEAAARAA-541_1_paired_trimmed_paired_merged_contig_56081
TAGTGTGAAAATGGGTATAATCCTTGAGAGGAATGCATATCTTGCTTTGGTAGGAGCTTTGATCAGATCAAAGTCATTTCCAAAAGTGGTGGAGATTGTTGCGGAGATGATTAGGGCTGGATATTCTCTCGGAATATACTTTAGTACACTTCTGATACATAGGCTCGGGCGTGCTAGAAGGACACCTTGTGCTGCAAAAATCTTTAAATTACTACCCGATGATCACAGGTGCACTGCAACTTACACTGCCTTGATTGGGGCTTACTTCTCTGCTGGGAGTGCTGATAAAGGACTTCAAATTTTCAAAGCAATGCGAGGGGAAGGATTCCGTCCTTTCTTGGGCACATACAATGTGTTGTTAGCAGGTCTCCAAAAATGTGGTAGAGTTCGTGAAGTTGAAATGTATAGGAAGGAAAAGAAGAGTCTGCAGGC
>V300016263_L3_WHPEAkcfEAAARAA-541_1_paired_trimmed_paired_merged_contig_56082
GGTGAAGAAGACCCTTTTGCACCAAGGCCAAAGCAACGCATCCTATAAGAACCTTATCAGCAAGGGGATCCAGATAGGACCCAACAACAGAATTGATCTTCATCCTCCTAGCCATGTATCCATCCAACCAATCAGTTGCCCCAGAGATAACCAATCCCACCATTGCAGAAGAGTACCATTCATTTGTGATCATCCATCCAAGCAAAGGACCCGAAATCAAACGACTCATGGAGATCATATTGGGCAAATTGACGAAATCGTCACTGACATCTTTCAACCCGACACCGCGATCCACCACCGTCGGAGCCGGCGAGAGTGACCCAACCTCCAATGGGAGCGAGAAGCTCGGTCTCCTCCTTAGCAGGTTCAAGTGCAATGAAGCTTCGATCTTTCTGAGGACGA
>V300016263_L3_WHPEAkcfEAAARAA-541_1_paired_trimmed_paired_merged_contig_56083
TATTCAGAATGCTTGTCTTACAATACGCCCTACTAGCAGACATGGCTGTCACTTCACTCCATGCATTCTGAATTGGATCAAATCTCCAGACACACCTCATGGTCGTAGTTTTATAAAATCCACCTAGAACATAAAGGCATCCATCAATAGCACCAATGGCACAACCGCAAAATGGCATTTGTTCAAACGAGTTCTTTCTCCCTAGCCAGCCTCTAATAGTATGAGCAATTTTGAGACTT
>V300016263_L3_WHPEAkcfEAAARAA-541_1_paired_trimmed_paired_merged_contig_56084
GACTTATAGAGGTGCTTACTCACTGGCCTAGTGAAAGTTCAATCATTTGATTATATTCATCCATCATTTCAAATGCTCCAAGGAGATAATATCAGGTGATTTGAGATTGAAGTGCAGACGGGTAGCAGCAGTCTTCATCGGGTTCCGGTATACAAGTGAATGAGAAGTGCCAAGGAAAAAAAGGAGAGGAAGAAAACACCAGCAATAACACTTGATCCAACAAGAAGAAGAGCCGTTTCTCCCATTTCAAATTACTTTCTACCTTTCTTTTACATGTTGTTCAGGACCTTAAGCCATAATCATGTATTGTAAATCCTCCATATATAGTGCAATAGAAATACAAACCCCATCTCAGTGGACATACCCGAATTGGTGAACCACTTAAATTCGGTATGAGATTGTCTTAGTATAAGATTTACTTTCTTAGTGGACGTACGTATTCTCTCTCATGCCAAAAGCTGTCAAAAATATACGATCAATACACCCATAGTTACCTTGTGCAAGCAGATTAATCATGCATGAATCAAAGGAGAAGAAAGCTGTTATATGGTCCTTACATGATGTACTAAGCACACCATTTCCAAAATTTATCTCAACCTTCTCGTACCAAACTCCTACAAAACAAGACCATGAAGACCCTTTCATCATAAACTCCTTGCGCAACACAAGTCTCCCGTCATCATGCCACACCAAAATAGTCTACACAGTTCTTCATCTTCTGATCGGTATTCGAACGCCACCACTAAGCAGCAACAACTGCTACGCTTGGCCAGTCACACACTCACCAACTGCAGCCATGACGGACGAGACGATGGATGACGTCGTGGCTATGCTCTCATGAGAGTCACTCCATGTGACTCATCCATCCCTGCCAACTATCACCACCCGTGGTTATGATTTTTGACAGATTGAGATGATGAGAAAGAGATGAGGTGTTTTATGATGAGTGAAAAGAGTTGTGAGAGGAAATGAAAGAAAGGAAAAGAATGGGAAGCAACAGTTGAGTGAAAAGAGAGAGAGAGAGAGAGAGAGGTTGGGTTGTAGCAAGTGAGAGTACCAATTTAAAAGAAAGATGGCAGAGATAGCTCGTTGGGAGAAATCCTAGGGAAAATTGTAAGAAAAGATTAATGGTGGGTTGATGTGAAAAAATAAAAGATGAGTGGGATGGAAGAATAGAGTGGTTGGATCAACACGAAGAAAGATGACAGAGATTTTTAAAATGCTAACACCACTTTCCTTTTTTTTTTAATATGCATAATGTTAGGATGATTTTTTTTTATCTTTTCCTTCATTCTCAAAACATATGCAGATATGAAGCTGTTTTCTACGGTGCTGTGTCCCTTGTACTCATCTCTTGGATACTAGTTGAAAACACACTTACTTACTCAAGTAAGGTGAAAAGGTCGTCAAGTTCCTTTAGCGATATGGAGGATAACGTCATACTTGACGGTAGATACTCTGACGTGAGAATTCCGTTAATCTTTATGGTTTTATTCAACGCTGCTTTCTTTGGAACGGGAAACTTTGCGAGGATTGCAAGTTTTGAGATTTCATCAGTGTATCAGTTCATTACTGTCTTCAGTCCATTTCTCATGGCCGCCTTACTTATCTTCAAGTTGTTCATTCCATTCCTGCTAGTCATGTAAGTACAATTACAATTTTGTGTGTGATACGTGGTTGCAAGCTGTTGAAACGTCCTTCGAGGGACAGGCCCGCAAACAGTGGCAGAGAGCCTGAGCAACCAAGCCCAGCGTGTGCTGGCGATGGAGCCCGAGCGGGCTCGAGGGAGAGGCCTGGCACAAGTTGCCAGCCCGAGAGCCCAAAGGGCTATTCAAGTGCAATGGTAGAGATGCAAAAG
>V300016263_L3_WHPEAkcfEAAARAA-541_1_paired_trimmed_paired_merged_contig_56085
TGAACCAAGCTTACAAGTAATATACAAAATTTCATCCACAGTGCCGAGAACCACTGCCCGGAGGAATACTAAACAGCGGGGCACTGTGGAGGAATACTAAACAGCGGTTCCCCCACACAAGGGACTACAAAAGGACACTCGCCCCTTTCCCCCCAACAAAAATCACAATCACAACACCTGACCCAGACTCAAAAATCAACTTGTAT
>V300016263_L3_WHPEAkcfEAAARAA-541_1_paired_trimmed_paired_merged_contig_56086
GCAAGGATTGCAGGAACAACCAAAGAATCCCATCCTATGGACCTCGCCAATCCGCTGGTGTCGTTGGCCCTCCGACATTGGACGATTATTTGAACTAACCGAAGTAGCCTCCTTCCCAATCCAAGTACCACGGCAAGATGGACAGTTACTTGAACTAGAGCAAGGAAAAAGATACCAGGCGCGGTGTTGATGACATTCCATATGCTCCCGCTACCCCCCAACACTGCGAAGAATACCGGTTGCGAAGAACGCCCCATGTAAAAGCATATCGTTTCAAAACGCATACTAGAAAGGTAGACCAACATAGAAATGATTCAGATAGGTAGTTTGATTGAAATATACCCTGCTGAATCAGAAAAATAACTCCTAAAGCTGGGATAGTTTTGTAAATCCCAAACTGAATCAACTGTACTGTTACTATTATGTTCAACTGGGCCAAGTGTAGGAAGTTTACAACTTGGAATTGAGCAGATTTTAGCGTCCTAGTTTTTTATCTTTTGTCGATGGAAGCAACATTCTTATTGCATGGACGTGTCGGCTTCTTGCTTCTGCTTCTTGGCGCTGTAGCCCTCCTCCTCCAGAGCCTTCAATTTGTTCTTGATTGCTGCTATTTTGGAGCTCCTGCTCGTCTGTCCTGAGCTAGTGCCAGAAACGCTTGTTTTGGTTGCCTCGCCCACTCCTTTGGAAGAATTGTCTGCTGGTTCTACCAAGTACTTGTCACTGGAAACACGGACAACCAGTGGACGTCCACATGCTAGTCTCCCATGCA
>V300016263_L3_WHPEAkcfEAAARAA-541_1_paired_trimmed_paired_merged_contig_56088
TGCAGAAAGCAGCCGGACTCGCACCCAGTAAATTGAGTTCTGATGCTGGTCGAATCATGCTGTGTGTCGCTCTCTCTGTAATCTTACCTCAGTTTTTATTGTGGTGGTTGAGTTCAGATGCAGGGTTTGCAAGCGTTTGCGTTGTTATAAGACTTGTTTCTCTCTGGTTCATTTTTACCGTAATACTTGAATTTCGATTTATTAG
>V300016263_L3_WHPEAkcfEAAARAA-541_1_paired_trimmed_paired_merged_contig_56089
GTCACAGCAAGCACTTCAAGCTCCAGTCTTTTGTTCATCAAAGCATCCAAGCTTATCATTTCGTCCCCAACGGCGGTTTTCCATCACCGTCAGGCAAAACCCTAGCACAGTTTTCCCTCTTCAATTCCAGGGTTTGTAAATTATGGAGGATTTCGACGATGATTTCGGGGATTTGTATGCAGGCGTTGAAGCGCAGGCCAATTTGGCCATCAATGGCGTAGCAGACTTCGCTCTCTTTTACACAGAAGATGTAAGTGATGATAATGGAAGGGCGAAAAACGCTAGTCCTGGCTCCGATTCGAAGAAACCCGATTCTGTCTGCGAGGAGTTGGGTGAGAAAGTTTCGGCTTTGGAGGAGGATGAGGACTTCAATGAAAGTGATAGCGAGGATGACCTGAAAATAGTGCTGAATGATGAGGACTGTGAGGGCAAAGTGTTTCCAAATGGTGGCCGAGGGCGAGTGAAGAATGATGAGCATGAGGATGAGGGTGATGATGGTTTTCCGCCTACGAAAGAGTATAAGTACCATGATAATAGTATGTGCTATCAACACAAGGGGTCGAGCTCTCAGATTAGTTGTATTCGTGATCCCCCTAATCAAATGGTGGCTCAAAATAGATATGGTTTCAGACTTCCTTGGTATAGGACAATACTTGATGTAAACATTGAATCATTTGAGGAGAAGCCATGGAAGTATCCTGGAGTTGATGTAACAGATTATTTCAATTTTGGTTTGAACGAGGACTGTTGGAAACAGTACTGCATCTCCCTGGAACAACTATGGTTAACATCTATGCAGTTTGGGATCCCTGTCTCAAAAGCGTCAAAATTTTATCAGGCAAAAGAAGCTGGATCTGCGTATGAGAAATTCTCCCAGGAAACTATTTATAAAGAAACGAACAATGCTGAACCAACGAAGTTTGCTCCGCCTCTATCTAGAGATTCTGATTCCAGTTTCAGAGAGTTGGAACTACCAAAAGGAAGAGCAATTCAGGTTGAAGATAGTATGGTTGAACGCCAACCATCTTTTGATAGTAGGCATCCACGTAGTTTGGATTCTGATGTTGTGATACAGATTGCGGTGCAGGATGGCACTGAGGAAACCTCAAACTCTGGTGAGGAACAGGGCCATACAAATCTTACTGCACATGAGGCATCTGATAATGGAGAATTAAATGCAAATGGCAACCGAATTATTCCTGCCAAAGAAGATGATTTATTGGTAGGAACTCCAGAAGGGAACACAAGAAGATCAGACAGGTGTTCCCCGAGGATCAGTGCCACTTGTCCAATGACAATAGATTCTGATCAAAGAAATAACCAGGTCGTTGATCTGGATGGGTATGACCAAATTCAGGGGAATGCTGTCTCATTGGAGACTACTAAAATTGCAAATAAAACAAAGAGCAGTGTCGGCAAGGATACTTTGTATGCCGATCAATGCCTGATGGAAGCACAATTATCATTTGGTGATGACGATCAACTTAGCCCCACTTCATCCTGTTTTGGAAG
>V300016263_L3_WHPEAkcfEAAARAA-541_1_paired_trimmed_paired_merged_contig_56090
ATTTACCGTCGCTCTTCCCTTTCAGTAAGTTTCCTGTTTCCGCATCATTTATTTTTCTGATTTCGTTTTCAATATCATCTGGGAAGATTAGATCTCCCGTTTTTAACGTAATCTGATTATTTATAGTTTGATTAAGAGTGTTAATTTATTACGAATTTCGTGATCTTCTTGTTGAATCATCCGAGGACCCATTTACCCGATATGCTTGATCCGTTACTTTCAGATGCTTAATGGGTCATTGAATGCTTTGCATATTGAATTTTGGATGTGGGTTTTATATGGGTCATCTGATTTTGCTCCATTTTTGTTAATTGCATTATCATCTTGGTCAATTGTTGATTTAATTTTGTTCTGGCACTTCTGAAGTACTAACCTTTGGTTGAAAAAGGTTTTTTGAAGTGGGTGTTTAATTTTCACTGCTTTCGTCTGTTCGTTTAATCCGATAATTGCATTGGTGCACATCAAATAGTTCTATAGTTTAATGCAGGATCGAGACTTTATC
>V300016263_L3_WHPEAkcfEAAARAA-541_1_paired_trimmed_paired_merged_contig_56091
GATTCTAGCTGAGAATAATTCTGAAAGTCCATAATTCCTCAAAATTAAATCTTTAACCAGAGCCCCACTCCCTCTTATACAGCATTTCACTCAGAAGCAACCGGTACCCACAAAAACCACTCCTTGCCCAAATCACTCAAAAACAACAACATGAATTCGGATAAAGTCTCGATCTGAAAGGGAAGAGCGACGGTAAATTTGGAGTTTTCTTCTGCAATGCAAGAGAGAGAGAGAGAGAGAGAGAGAGCCCACGTATTCCCCTTCTTCTTCTTCTTGTTGCTCAATTTGATTGATTGTTTTGAATTTTAAGTGAACATTTCAAATTTTGATGAATAAAAAAATGGCTCAATCATTTGCTTTGGGTTATGTCATTGCAAGTGGTCTGGC
>V300016263_L3_WHPEAkcfEAAARAA-541_1_paired_trimmed_paired_merged_contig_56092
TTTGCTTAGAGTCTTAGATACTAAATAGTTGCTTATTTTTCTTAATAATGAGATTCCTCCTTTTGTTTGATTTTTCTTCTATGTGGACCCCCTAGTGGCTATAAAATGATGAGTTTATGAGATTTCGTTATGTTGAAGCATCACTACACACACATCTGCATATAAGACTTTAATTTATTATATGGTTGACTTTCTAGTTCAAAAGGTTGCAGGATTGACAAACAACTC
>V300016263_L3_WHPEAkcfEAAARAA-541_1_paired_trimmed_paired_merged_contig_56093
TTCCATCCATATTACAAAACATAATCATCATCTGGATCACCATCTTAACACAGAAAGTCAGTAAGCAAGCTAAATTAGTACATAATTAAGTAGCTCTAATGGGAGGATCTCACTATCTCATGATGATAATATCCATACCTATATGTCTATATATATATATATATATATATATATATATATATATATAAATACAAGGGCAGTGAGCA
>V300016263_L3_WHPEAkcfEAAARAA-541_1_paired_trimmed_paired_merged_contig_56094
CACCAAGAACAATCACACCGACACTATTAACAACCTTAACATATTCAGTTAAATGAGAAAATTGGGTAGATGGCCATAAAGTAAACACATAATGTAGAACCATTTTTCATCACATTCGCTCATGGGTTAATATAGAACTCTCTCACTCGACCAATTCACGAGCACAAACAAAAGTGCCAACAGATCAACATTCAGAACTTTCATCGAATCAAAATGAAACTATACAATTCTTTACGTATATTTAGAAGGGTAGATGATCTATACATATTATCATCAGCATATACAAAATAAATTACATACAAAGGGCTACTTACCTTCGAACAATGGGAGATGTATATCTCTGCCCAGCCAAAACATACTCCATAACCATTGTAAATACCACGGTAGTTCTTCTGAGGGTGGTGTACATGGGAACATTTA
>V300016263_L3_WHPEAkcfEAAARAA-541_1_paired_trimmed_paired_merged_contig_56095
GAACATAGGGGTTCAAAAGTTGCAAAGCAAGTGTTTTTAGGGGTTGAGGATTTAGTAAGAGAGAAATGCGAGAAAAAAACCGGAGTAGATTGTAACCCTGAAGCTTTATCTTCGCCAAAGGGCACTCAAGAATCTGTGTTTTCACCTACTTATAGTGACATTGATGATTCCTCGAATGACAACAGTGATTCTGTTACCTTGACGATGTCTAATGATATCGGGGAAAAGTCCAGTGACAGTGGAGCTAATGCTAGCAGTGTTTTAGAAGTTGGCGATGCATTGATGGATAATGCCTCGTCCATTGCTTCAATTTCAAAATGCTCAGGAATGTGCAAGAATGATTGTTGTGGTGGTGGGGAGAAATGTCAATACAAGAAAGTAGGACATATTTCAGAAATTAATCAAAGCGTTCCTCTATATGAAGGATTAGTCACTGTTGTTCATGGTAATGACGAAAAGGGTCTTGGTGTTGGTCAAGTGGCAGCAACCAAATATGGTTCTAATGAGTGGTCGATGTTGCCTAGGTCGCAAAGTTGCTCGAAAGTCCATGAATTTGAGAAGTTGGAAAGATGCACGGCTCTTAAGGGTGGTGGCAGTGCTGATTTGAGTGTAGGTGATGACTTGCTCAAAGATTGCTCTTGTTCGTTTTGCTTAAAAGCTGCTCACATCTTGTCAGACCTCCAATACCAGGATATCAAGGGTCGAATTG
>V300016263_L3_WHPEAkcfEAAARAA-541_1_paired_trimmed_paired_merged_contig_56096
AGATAAGTAAAGAAAAATAACAAGAATTAAAAATTGCAATTTTTTTTTTTTCTTTTCAAATTTCAGATTTTTTTTATTTTTGTGATTTTTGTAATTAGGAATAAAAACAGGAAAATAAAATAAACGAAATAAAAAGAAAAGAGTTAGAAAAATTGAGTTGCCTGCCAATTAGCGCTTTAGTTAACGTCTATAGCTAGACGGATTTGAAAGAAACTGGTGATCACGTCACTTGTTCTTGTTGAGTCAACCAATCTTTAACAGCATCATCATGCAATATTAGGTAATGAGTGACCTGATGTTTATTGACTGAGTATTTAAATGTTGTGGTTGAGTCCCTAATGTCTGCTCTTCTATGTGAATGAATTCTTGTAATCAAAGAGAGCCCCTTCAAGTGAGGCTTGTGTTTCCGTTGAACTGACTTAAACCTTGTATTTAATGCCCACAATTTTTGCACTGGCTGAATTTCTTGAAGAAGAATAGGGCTGCCATTAAACTCTTTCTTCATTCCCACGTAGAACTTATCCTGATGGTAGGACTCATCTTGAATTTCTTTGAGTTTGATTGGCTGTGTAGGTTCACTATTTGTTACAGCAGCAAAAATTATTTGATCTTTAGCTATTTGCCTTGTATAGAAATCTGGTAGACTTGTCAAGTGCTGGTCATGTGTTGGATCAGATTTTGAATTTGTATGAATAACCCCTTCAAACATGTCAGTTTCAATGCCTTCATGCAACTTTGTTGGTTGCTTTGCAGCCTCAGGATATTGTATGTGTGGCG
>V300016263_L3_WHPEAkcfEAAARAA-541_1_paired_trimmed_paired_merged_contig_56097
AATTCCAAAAACGCTCGACTCGAAAACAGTTTTCAAATGGCGGCAACAGCTTCATTAATCCAACCCAACCCACTGAGATGGAACAAGCGCAATCTCCTCCCCCCTCTCCGTCCCCTCCCCACAAACCCAATCAAATTCAAAAACTTCAATTTCCAAATCCAAAAACTCCCCTGCAAATTCAAAGTTCAATGCTTTAAGCAGCTACCCGAATCAAAATCTGGGTCCCTGGAAAACCCAGCACACCCAGCAACAAACCCACCAAACCCAATTGGGATTATCACCGGAAAGCTGCTGAATGCTCTGAAGGCGTTGAGAAAGCCGGCAATGGCCGCCGTGTTGTTTGGTCTGCTGCTGATGTCCAACCCGAATTTGGCATTGGCTGCATCGGGCGGCCGGGTCGGGGGACGCTCGTTCTCGTCTTCCTCATCGTCGTCGAGGAGTTATTCGGTGCCGAGGACTTCGAGTTCAAGGCCCGATTTTTCGTACTCCGCGCCGTACTACGCGCCTTCCCCGTTCGGTTTCGGTGGCGGGGGAGGTGGGTTTTACGTGGGGCCGGCAGTTGGGGTCGGAGTCGGAGCCGGGTCGAGCTTCTTCCTGATATTGACGGGCTTCGCGGCGTTTGTTTTGGTTTCCGGGTTCCTTTCGGATCGGTCTGAGGGCAGTGTGCTTACTG
>V300016263_L3_WHPEAkcfEAAARAA-541_1_paired_trimmed_paired_merged_contig_56098
TTATTATCCATCTCTATGCATTTTTGTTATTGTTTGTTATAATTTTACTTTTTTCTTTTTGTGAATATAGTAGAATATTTATAAATAAAAAAATTGTCAGATTTTATTATTTAGAAGAACCAACAATTAGATAAATACTAGAATTTGCACCCGCGCGTTGCTGCGGGATTGAAAATTATATGAAAGATTATGCACCTGCAATCTTCATAAACAATGTTCGAGTCAAAAACTGAGTTACAAATGCAAATGCAATTTATACACAACCTCATCATGAATGAAACAAATTTAAACATCTAAAGAGAATTCTATTTCTTCAAAGCAGAAAGGGGAAAATAATTGTTTCCTTAACTATT
>V300016263_L3_WHPEAkcfEAAARAA-541_1_paired_trimmed_paired_merged_contig_56099
AAACAATGTTTGAGTCAAAAACTGAGTTACCAATGCCAATGCAAATTATACACAACCTCATCATGAATGAAACAAATTTAAATATCAAAAGAGAAACCTATTTCGTCTATTAAAAATAATACGAAGTTCTTTGGATACAAAAAAACACAAATTGCTTCCTGTCCAAAAACATTAATGGGAAATGTTGTTTATTGCAACACTAAAAGTTGTCCTCTGCTATCTTGGTCATTAAGGAAGCATCCCAGGCAAGGGAAAAAAA
>V300016263_L3_WHPEAkcfEAAARAA-541_1_paired_trimmed_paired_merged_contig_56100
GGTGGGCGATTTGGAAATGTTTTTGATGATGATCCAAAGCAGTGGCGCTTGTATGCAGACTTTATTGGCAGTGCTGGAAGCATTTTCGATCTTACTACACCATTGTATCCTGCCTATTTCCTGCCATTGGCATCTCTCGGAAATCTTGCAAAGGCTGTTGCGAGAGGGCTAAAAGATCCTTCAAACCGTGTTATTCAAAATCATTTTGCAGTTGAGGGAAATCTTGGGGAGATAGCAGCAAAGGAGGAAGTATGGGAAGTGGCTGCTCAGCTGCTTGGCTTGGGCTTGGGCATACTGTTCCTCGACACCCCAGGCCTTGTAAAAGCATACCCAGTATTGGCAACGACATGGATGTTCATGCGACTACTACATCTTTGGTTACGTTATCAATCACTTTCTGTTCTCCAATTTGACTCGGTAAGACTGTCTCTCTCTTGCACTGGATAATAAGGGGAAAACTAGGAGATTTGATTTAAGGGTTAGTTCATATACAAACTATTCTTTCTGTTTTACTTTCTTACAGCTAAATCTTAAGCGTGCTCGTCTACTGATTAAATCGCATGTATTACATTCTATTGTACCTGGTAAGATATGTACCTTTTTCTCATCCTCTGCTTATAGAGATGTTATATCATAAACAATGACCTTTCTCTCTGGTGGTTTAATTTAGGTGTTGTTGATTGCAATAGGGAAG
>V300016263_L3_WHPEAkcfEAAARAA-541_1_paired_trimmed_paired_merged_contig_56101
TAAGGGCTCCGATGTATTATTACTACAGCCTGCTATCAAGACAAGGTTTCCGCTATCCAAAAGAACTGCTTGTACAGAACCAGAACTGATGGTGGAGTTTAAATCTGTTGACCAAACCGGGATTTTGGACATGTTCAAGAGAACTAAATTACCATCTAAGATGCTCAACACCGAAGAAAATCTATCAGATACTGGTATTTCCCTATTTGCTACCC
>V300016263_L3_WHPEAkcfEAAARAA-541_1_paired_trimmed_paired_merged_contig_56102
AGATATATATATATATATATAGAAAATGATAAAATTAGATCATTACGTTATTTCTGGTAGTCTTCTACGCTAGATTTATGCCTGCAAATTAGATTCAGATTTTTTCCTTTTGATTTTTGGCAGATATGGTAAGAAAAATACTCACAGAAAATAAAATAAACATATTTATCATCAAAACGGTAATTAAAACAAAAACAAAAAAAGACCACGATCTGTAAATTCATGCAAATTAAAAAACGAAGAAATTAAATTCTGTATCAAGAAATTTACAAGAAACTTAAAAATCAACGCTTGGAGGTAGTCTTCTGGCACTTTTCTTTGATCCAATGAAATCCAGCGGAGGCGCCTACCTTGACCTTCTTAGCGCCGGTCGAAGCCACCGCCTTGGTCTTCACCAGGCCTTCCCCGACCTTCTGCTTGCATTTTGCGGCGACTCCGCCGTCGCCCTTGACTTCGACGGGGTAGGTGGAGTTGTTGTTGTAATCCCACTGATCGGCCCACGAGGTCTCGTAATTTGCTTTGTCTCCGTTCATGATTGCTCTCGAAAAGTTGAAGCCGGAATTAATCGGC
>V300016263_L3_WHPEAkcfEAAARAA-541_1_paired_trimmed_paired_merged_contig_56103
CTTCAAGATCCATTTTTGCCTGCTAAGCATTGGTTCAATACCACCACACTAAACAAGCTGAGAAAGAGAGCAAATCGAGCAAATCAAAACCTAAAATGGGTGTTTTTGTGAAGATAATCGACGCCGTACTCTTCGTAATGTTCGCCATAGTGGCGGTGAACGCGGTGCTAATAGACGTGCAGTTGTGTCTACCTCAGAGCCTCTTCCCAAGCTCGCTGGTGGAGCTCAAGAACTGGTATGTCAGGGAGTTCGACGATTATCTTGGTGAAGAGAAGCCTCATTTCTTCGTTGGTCTCGTTTGGGTTGAGCTCCTACTGCAGTGGCCCCTTCTCGTTGCCAACTTGTATGGGATTTTGGCAGCTAAGCCTTGGTACAGAACCACTTGCTTGCTCTATGGCGCCTCTTTCTTCACCACCATGGGCGCTATTTTACCAGAGCTGTTATGGTCCAGCAAGGCATCTAATACAATGTTGATGTTGTACTACCCTGCTGTGGGCTTTGCCGTCCTGGCCATACTGCGCGGGTTGCTCCCTCCGTCTAACGCCAGTACTTCGACCAGTGACAAAAGAACAACAAAAAGCACCGGCCAACCAAAGTATCAGAAAGTAACTTAGAACTCAGATTCTTTATCAAAATTTACGTCTTTTAGTTGTTCACTTCTGTTACATCTATGTACCTTAAATTCTAATGTATTGATGAGAAAGAATTGTTATGAACTAATGGCATGTCAATCATGCTGTTGATGTTTATTTGGGAATTACTTGGTGGCCG
>V300016263_L3_WHPEAkcfEAAARAA-541_1_paired_trimmed_paired_merged_contig_56104
AAATCACTACCAAGAGAAGTAAGAAAAAAGATGAGAAACTAAATCTAAGAATGTTCCTGCATTTGGTTTCTGCAGTAACAATCAATAGTTTCAATTTGCAAATTACAAATCAAATCCACCATCACAGCAACCAAACTAAAGTGGTTGAGCGCAAGGGTTCATCCTGCACAGGAAATTCTGTGTTCAAATTCAAGGCAACCTTCTCCCAACACGGACGTATGTTAAAAAATAAATAAAATAAAAAAAAGTTGAAAAAAAATACAAAAAACTTTCGAGTAGCTGCCCCTTGTGAAAAGCATGTCGAGGTACCAGTGACAGCAGTTACAATTGTTGAAACAAACGAGGAAAATGCTGACTAGGGCAGTGAAGGCACACCAATCCCATGTTATCTCAATTATGCAAGAAGTATGAAACATATGTATACCAAAAGTCCACCTCTGTTGCTGTCCCTGGACCGAAAGACTTCACAC
>V300016263_L3_WHPEAkcfEAAARAA-541_1_paired_trimmed_paired_merged_contig_56105
TTATCTATCCCCTCTTCGTATCTCTTGCATCCTGATGATTTGACAAATAACCTGATGTGAGAGATACAGAAAGGGAGATAAAAATCCGGTTGCACCTTAGATTTTGCGTTGATTTTTGGGGATAATTCAGTAGAAAAAATAAGAAACATGTTTCCTTGTACCTACCTGCCAGGTAATTTCTTTTACGAATTCTTCCATATGGAGAAAATAGTCATGTCAAATTAGAAATGTCAATTGGTGGGATGTGACAATACGTGTGAAGTCTTTCGGTCCAGGGACA
>V300016263_L3_WHPEAkcfEAAARAA-541_1_paired_trimmed_paired_merged_contig_56106
ACACGAAACATTGGTGCACTTCTTGGATTAATCCTTCAGGATTTTGCCAGATTTTCTCGCCCCACAAGAGATCTCTCTTGCAAGGGGTAAATGGTTAAAATTATTCTCCTTGAGGAGCAAAATTTGAATCAAGCAATTGATTTCCTTTGTCTAGTCATAACTCCGGTACCTTTCCTATTAGTTTCTGGTGTCTTGTTTTCTGGATCAGGATCATCTGATTTACGCTTTCTCTTTCTATTGTTTGGAGTTATAGCCTTTCGTTTACGATCATCTGTCCTGGGTAATTCCTTGTCTTGAGCTCCACTCCGATCAGAATCTCCAATAAGTGTATCACCTTGTTCAAGTTGCTTTCCATTTGTTTGAGGCAAGGGAGTGCCATTTCCTGCGGCACTCTTATCCACACTCACTTTC
>V300016263_L3_WHPEAkcfEAAARAA-541_1_paired_trimmed_paired_merged_contig_56107
TCATGCCGTGGGGACTCTTCAAAACTAAAAAACAAAACATAAAGAATATAAACTGGACCAATATAAAATAATCACAACTTTGGAACAGGAAACAATAGAAATATTAAAACAAAAGCAAAAACCAGCGTGTTTTGAGCTGGAGAACAAAACCAGAAGAGCGAAACAAAAATGATTGATATGGAAAAATTTTGGTTTGGTCTCGTGCACTGAATTGTGATATCAAAACTATACCATGCCCGGGTACTTATGAAAAGGGAGAGCATACTAAGTGACCTTTGGTCATCACCCAAGGTCAAAAATAAAA
>V300016263_L3_WHPEAkcfEAAARAA-541_1_paired_trimmed_paired_merged_contig_56108
AAAGCGAAGCACTGGACTTACTAAAGGACAGCAGCAAGGAAGAAAAAAATGACCTTCTTTACAGAAAGTGTGATATCAACTATCAAAAATTGCATTCAATGTTTCGACAAGGATCCTGCATTTTGAAAGTAGAGGTGTTTGAAGTTGTGAAGCACAATGAAAATGGTTCTCCTGTCAAGAGACTTAGGAGAAAGTCAAGCATAGTCCATTCGAAGAATATAGCTGAGAGAAGGTTTTGGAACAAGCACGCACATCTTCAGAAGGAACTTGGTTGTTTTACAAAGGATATTGGAAAAGTTGAACCTGATTATATTAGGTCCTTCCAGCATGAAGACAAACTGATCCCATCAACA
>V300016263_L3_WHPEAkcfEAAARAA-541_1_paired_trimmed_paired_merged_contig_56109
CGGTGACAGCTCGGATCTCGGTCCTGGAGACTCTCGACCTCTTTCTCTGGCCCCACTGCAGCAGCACATCGCCGGCGCCGCGGATTGGACTGGGAGTCCGGCTGGGACTCTTGTCCTGCCGTTGCTGGGTCTGATGGTGGATTTCACCGTTTGGGGAAGTGGGTCGGGCTCCGAATTGGGATTGGGTCGGGTCTTGAGGCGTGGGTTGGGATCGGAATC
>V300016263_L3_WHPEAkcfEAAARAA-541_1_paired_trimmed_paired_merged_contig_56110
CTCTGTAGAAAGATTAACGATAACTAAATACCAAGTAACAGTAGTATAAGCATCGCTTGCAACATAATGCACATCTGGGAAAAGCTAATCGCGGGCCGGATTCAGTGTGGATGAAAATTCATGTGTTCCCTTCCATGCACATTAGATTGATAAATGAAGATTTGAACATCAAGAACGAGGGCAACAGAAAACTCATTAATTGGGCTTTCTTATAATAGAGTGTTTAAAACTATAACCTGGGAAAAGCATTATTGGCGGGGCGGATTGATTCTGATGTGCTTCTTTAACTCTT
>V300016263_L3_WHPEAkcfEAAARAA-541_1_paired_trimmed_paired_merged_contig_56111
TACTGGGGGTTATTTGGCGGGAAGGTAATATTAGGAGACATTTTTCTTTGCCTTCCTTGTATATAAGTCTCTGTTTTTTACTGTTTTGTTTAGCTGTTAACCTCTCTGCCTTGGACCCTGGTGAAATGACTAGTTATTATTTCATTTAGTAAGTTCTACTGCATCCGCTAATATGTTTGTTTGTACACACCTTGGTTACATGGATGGATAGACCTTTACCCTTTCTCTTTATAGTTCGATAATAATAGTTTCAGATGGTAAGATCGTTAATTTGGGTGCTCTTTTAACAGGGATCCTCCCCCGCACTTGTCAC
>V300016263_L3_WHPEAkcfEAAARAA-541_1_paired_trimmed_paired_merged_contig_56112
GCTGGATCAAGTCCGAAACCAACTTCAGGTAAGCTGTGTGTATCTATCAATCTCATCTAGTTTTGTCGTGGAACTGTGGAAGTATAACATAACTGTATGAATGTTGGTTAATTCATCACGATCAAATTAAACTGGATGCCGAAACTTTAGTTAGATATATAAAGATTCACCAATTGAGATTTCAAATAAAAGTTAGATTTTGTAGACTTGTAAATACCTCTGAAACTTATGCTTATCGGAGGAGGGTGAGTTGGTTTCTTGTGGGACTCATATATAAATCTTATGCTTATTGGAGGAGGGTGAGTTGGTTCCCTTTCTTGTGGGACACATATGTTGATGCATTGTGATACTCCATGGGGTTGACTTGAGTTCCCGCACTAATGAGTTTAAGGTAAATTGCAATGCCCTGCATATACTGTCCAATATCCTTGGTTTTGGATCAACTTTATGCAATTCAAATTCAGGTGAATCGACTAATGATGATCTCCTTTGTCAAAATAACTGATCTGAATTAAGTAGTAAATAAACACTTGTACAGCTAATTATATATTTATCACGTATTGACTGTTGGTTGTCTTGCCATTTATAACTCTAGTTGTATAGAATATATTCTAAGCGTACACCATGCATATATTGTTTTCCAGGGTGCAGAGTCCCAGTCAGAGCTGGCCACCAATATCTGCCATCGGTTAGTGAATGGGGACAATGCACAGCAGATAGCAGTCCAGAGCTCAAAGGAAG
>V300016263_L3_WHPEAkcfEAAARAA-541_1_paired_trimmed_paired_merged_contig_56113
TAAATGCAATGTTCTACCTCATATTGTGAATACTCATGATTTTACTGGTGAAAAGGATCGATACGAAGCAACTCATTTTTTCCCCGGGTGAATGCTTGCGTATAATTTCATTCATTTTTGCTATCTTGCTCACAAATGAAATTGATTCCCAATTGTATCGTCAAATTTATCATCAAGTTTGAAGAGACAAGGCATGAACAAGAGAAATTCTATATGCATTCAGCGTTACAAGAGAGGCTTTGGCAAAGTATGCATCCATTACTGTGATTGAGAAATTTTTTTAGTGCAATAGCGTCGTCCAACTATATTTCCTTAGCAAGGAAAACCCAATTCGGAAATTACATGTAATCCGTACGACAATATTAAAACAGGAGTTAACAATTAAACCGGCGAGATTAACATGTAATTTATCATGTACATGAAAGATAAGTTAGCAAAACTGATAAATAAACCGAGCTTTCGTACTAACATGTTCTTAGTTGCTGTCCAAGAAAATGTGTAACGTTTCAGTACTCCTTTCCAACATACGCATTCAAGGAATTTAACTCAGCTTCTCAGAATCATCTTGGCTGCCTAAATGGATCATCACGATCACAAGTGGACCAAACAATCCGGAAAGTCAGCAGTGTGTGTGTATGTATACAAGCACTTGCCTTGGATGCTGCAGGTCTTCAGACTTCCGCTTGTTCGGAAGCAGAATACTGACAATTTGCTTCTCTTTCTTGGGGATGGATCACATTCGTAAACGAATTGTCACTCCACGAGAAGCCACCACCGATATTTTTCAACTTCAGAATTTGCTCTCAAGTACCAACTTCAAGCTTTTCTTGGTTGCTTTCTTGAACTTGGATCCTCGTCATCTGTGAATCTAGCATCTCATGCACTCTAATCTTCAACTCGGTGAGCCCTACTTCATTCGTCACTGACACATGAATAGCTCCATCGGGACCCAACTTCCGGTACCTTTCCAGCTTAAGATCAGAATCATCACCATTATCAGTGGCAAATAGCACTGGAGACTTTTGCAACAGATCACATTTGGACACAACATCAAGCCAAAGATGCTCACCAAACCTCTCCTTTATTTCCTTGTATATGACAAACTG
>V300016263_L3_WHPEAkcfEAAARAA-541_1_paired_trimmed_paired_merged_contig_56114
CACTTGACCAAGATCAGTATTTGGGGATGCAAAAAACTGAAGTCGCTGCCAGAACAGATGCACACGCTTCTCCCTTCTCTTCGTAACTTGTGGATAGTAGATTGTCCAGAGCTGGAATCGTTTCCAGAAGGGGGATTGCCTTCAGAATTAAGTTCACTTTATATCCGTTCTTGCAAGAAACTCATTGAAAACCGTATGCAGTGGGGTCTAGGAAGACTCACCTCTCTCGCAGATTTGGCACTGAGCTTTGAAGAATGTGAAGAAGTGGGTGCATTTCCAGAGGAGGGGCTGCTGCCCCCGTCTTTGACTACTCTCTCCATCATAGATATGTTGAATCTTAAGACCATGGACGGAAAGGGATTGAGACAACTTATCTGTCTTGAAAGACTGACAATATGGCGGTGTCCTGAGCTCCAGTACTTGCCGGTTGAAGGGCTACCCGCCTCTCTTTCTCATCTAAGCATCAGGAGTTGCCCTTTGTTAATACTACGGTGCCAGAGACAGACAGGGGAAGATTGGACCAAGATTGCTCACATCCCCAACATAGAGATTGAATGGGAAGAGATATGACGTCTTCTTATGATGCTTGAGTTGTTCGCAACTATTTCATCGTATGGCACTTCAGAAGTACATCACTGTTGGATAAGGTGTGTTTCAACTCTCACCTTTCTAGTCTCCTGAAATTATGCATCAGTGACCGTGGGATTGCACGCGGATGTTTTCAGTTTCAAGATTCTCTCTTCAAGTCACTGCCAGAGGAATGTCGAAATTGGAAAGGGGATGTTCGACCTCCGGTTGCTTGCGTTCCAGGCGTAGAAATCCGTTGGTCGCATTTCTGGTTGCGATAACGGTCCAATTTTCTGTGTTTACAAGCTCAAATTCAACAGGGCATTGCAACCTTTGCTTCCAACTTCTTTGTCATGGTGAAATATACTGAACATAGGAAAGTACAAGAAACTTTTAAATCTTCCAGTAGTTCTCTCAAGTGAAAATTCGACGGCTAAGATCACTGCTTTTCGATCTAGACATTTTTAATCAATATTATTTTAAATAAATAATTTTTATTAAAAAAAA
>V300016263_L3_WHPEAkcfEAAARAA-541_1_paired_trimmed_paired_merged_contig_56115
CCACATATTGCTCTCCTTCTTGCAACGCACATGTTCGATTTGATTAAGATTTGAATCAAGATGCAATCAAGGGGGGTGGCATTGGAGGAAGGCAAGGATCCTACAAGTACATTTAAGTCCAGCCATGCCAGGGCCTTGCCGTTGCGACTTGTTCAATATCTTGTCATGTTTGTACTTTTGGGTATTGGGGTTTCGATTTTGAGTA
>V300016263_L3_WHPEAkcfEAAARAA-541_1_paired_trimmed_paired_merged_contig_56116
TTTTACAGAAATTTTACACAATTGAGAGAAGAAAAGCAAAAAGCCCTAACATCGGAATCAACAGATCTGAGAGAAACCCTAACAAAGAAGACGCAATAAACACACAGAGTTCCACGGCATACCGTTTGGAGATGGACACAGGACAAACAGATTAAAAAAGCATGACGTCGTTCCATTTTTTGTTTTTGACGACAGCACGCAGAGTTCCACGGTTGAGAGATGTGGGTTTAGCCCCTTCCAATGGTCATGACGGTGAAGCCGTGGAGCTCTCCT
>V300016263_L3_WHPEAkcfEAAARAA-541_1_paired_trimmed_paired_merged_contig_56117
AAGCATCCAAAGAATTTTGGCATGTACAAATATGCACTTCCACTTTTGACGCATTAATATGGAAAAGTTATCTTTGGTACTTTATTTTGTGCTGAAAACATATATTTTAACAGTAATATTCTCTAAAGCGGAACCATCACAAAAATGAATAAATTAAATAAAATAAAAACAAGAGAATATAATTGTTACATAACAAATCTGCCTTCTCAATGTTCAAGAAAATAGCTAAGTTGACTTCCTCAAAATAGAGTACAAGATAACCTAAACAAAATACATGCCACCAAGAAAATCAAAATGGTTCTTAATCACATACTAGTAATGATTCAAAATTAGCAACAGAAAAAGATCATTACCGAGAGGAATATTGACCATCATC
>V300016263_L3_WHPEAkcfEAAARAA-541_1_paired_trimmed_paired_merged_contig_56118
ATTCATATGGTATGCAACGTACACGGGCATCGCCGCTTGATATGCAATCCAGGCAGGCAATCCCATATCCACTTTATGATCAATATGAGGTCGAAACACATGTGGGACATGTATGGCCTTGCTTAGAGCCTCGACATGTTCAGCATGCTTCTCTTCCACGTCATGCTGATTCCTATTATTTAGCAGTGACACATGAGCCGTACTTGCCTGAACAACCATACATGTCCCATCGGGATGCATATAGAAGGCATAGGGTGACACTTGCAGAGGAGATGGTTCCCAGGGATCAAGTTGTTGCCTATGGAAGTGAGTATGACGGGCCACAGTTGCTGAAGCGGAGAGAGAGAGAAATTGCTCCGCGTTCCAATTATGTGGCTGAATCTTATAGTCGAGAGGTTCCCACAGCTGCAGCCTCACATGTTATGTTGCAGTCGCATTCTTTAGCACCATCTTATGAACGGACGTTAACGTACCAACGGTACTATCCAGTCACAACCCTTCAGGATCAGAGCTTGGTGTACGCTGACCCTCTTGTAAGACCATTGCACGGTACCTCTTACTCAGCTGAGGCAG
>V300016263_L3_WHPEAkcfEAAARAA-541_1_paired_trimmed_paired_merged_contig_56119
CTTGCTTTGTCCTGCTTGATGGTATTCTCTCTTACTTTACAACAATTTTGGCTCAATTTTTTGTTCTGAATTGTTTTTATTTATCAATTTTATGGTTTTTGCTTAATTTGTTGTGTTTTGGTTTAGTGCATTGGGGGGGGGTTTTCTGTTATTTTTTGTTTGTTTCAAGAACTAGGATTTTCTTCCATATGTAGCTTGAGATTCGATTTTTGTGGATTTTATTTATATATTTTGCTTGATGTTTGGTTTTCATGGTTTTGCTCTACTTAAGGACCATATGAATTTGTTGAGATGCTTTGTTGGTTTCCAATTTTTCGATTTTTTCTCTGAATCTTGTAGGATAGTTGTTTCTCATACATTTTTATAATTATATGATTTCTGATATGCTGGGGTTTTAATCAGTGTTTTTTATTGTTTAGCGAGTATTTTCGTACGGATTCAAACTTGATCTGTGCCACAATCTGTTTTTTCCAAACTTGATTTGTGTTTCCCTAGATCTTGACTTTGTCAAAGTTTGAATCGTATGACCTGGAAGTAAACAGAACATAATTAACTTGGGGTTCAATTATGTGATGGCCTGATCATTGTTTCGTTTGTTGCTTTTACTTTACGATGTCCTCCAGATGAGATACTTCCTGTGCCATAATGATAATGTGCGATGCTAGCCTTTAGTCCTAAATTATCTTGAATTCCTCGTGTTTCATGGTGGTTGGCACATGGTTCTGCTGAAACTAGAGTATATTTCTGCTTTAATGTTGTTCTTATAAGGTGGAATATGTCGCAGGGTCGTAGAAAAATGTAGTCTACAACTCAATTTGTCCTCATGGGGAGGGGAGGAAAACGATTGTCATGTGCTTATGTGTTGGCTTACAAATATAGAACTAGTTTTTTCAAATTTCAAGTATGACTAGGTTTCTAGTTTATTAATCAGGTTGTTCAAGTACCTTTCTAGGCCATAGTTCTGGTCTTGAACGGATAGTGTTGCTGGGGTAGGTTTTAAGTTTCCAACTGTCGTAAATTGAAATCTGAAAGCCTTTGTTATTGGCTTGATCGTCTATCTCTTATCTTATGATTCTTATCTGAAAATGAAAGTAGGCATCGGTGATACTTCCATTAATGTATAAAAGTCCAACTCCTCTGATCGAGTAAATGAGGCTATCTTAGTGAGCATTTAAGCTAAAGTCGTTTCTGACCCTGTGTATCTGTAGCATGACTTCTTATAAAGCTGCGTTGTTGTAATCTAGTTTCGCCTTCTTGGATTATTGTCCCTTTTGCTTCTGACTTGAACTTTTTCAGCTTACTTGGTAAGGAAACTACTTAATTTTACTTGTATCTCCATTCACATGTTTGTGGTTTTTTCAGACGGGATCTGTGCCAAACACGATCAAT
>V300016263_L3_WHPEAkcfEAAARAA-541_1_paired_trimmed_paired_merged_contig_56120
CCTTCTAGAAAGTAACATGGATAGGCATTTAGGCATTTCTTTGGACATGCTGCTCAAGTTGGTTAGAGTATTTGGTTCTGTGATCTATTCAGCAATATCTGCATCATCATCTGTTGGCGTTGATATTGAAGCCGAGAAAAGGCTGGAGCGTTGCAACATCTGTTTTATGGAGCTTGAAAAGGTCAAATGCAGTTTGCCTGCTCTTACCAGAAGAGGAGGATCAATTGCAAAGTCTGCACAGGAGTTGAGTTTAGCTCTTCAGGAAATTTCATGA
>V300016263_L3_WHPEAkcfEAAARAA-541_1_paired_trimmed_paired_merged_contig_56121
AAGAATCAATTCCAATGTTTGAGAGGAATTAAACATAGAAACCCTATAAGATGGGCTATAAATTCCAATGGTTAAAGCTTATTGAAATATGCAAACAACAATCCGTTCCAATACTTTGTCGTTTATGAGATTTGAATTCAGTACATCCTCTGGCAAAATGAAGACCGAGTATGAATTTGTAGCGAGTGATTCTATTTAGGGACCACAAGGCTGTTTTGAAACTCGCCAATTAGAAGAGTCAAATCTATGACCTCTCACTTAGAGATGAAAACCTAGAGAAAACGGTAATAAAGTCGTCTTCATATCTCTTCCACTTCTCAAACTATTAAAACTGAAAACTTGAAAAACCAGCGACCAGCGACCAGCGACAGCCCGTCCTTGTTGACAGGGTTTGAACACCATGATCACATCATTCCAATAAGAAAAATGGGAAAACTTCTGACAATCAAAATCTTATCGT
>V300016263_L3_WHPEAkcfEAAARAA-541_1_paired_trimmed_paired_merged_contig_56122
ACAATCTCATCCTTGAGATTCAGGTAATTGATAATTTTCATCTTAATTAATCACTAAATTTTAATTGAATTATTTTTATAGATTCATATGAGTTGGTTCTTTCAACTCCCAATGCTTTGGCCAGTGAGAACCTGCAAAATTGGTCAAGGCATATATTTTTCAGGGTTTTTGAAGTCAGAGACTGATGCCTAACTAATTAAATTATTAAATGTGCACTACAAGTCGATGCATGTTATTGCTTTTATACATGGAAAGTGACAGTTTTGACCAACTTGAACATCTTCATATTAATAAGAATCCAACTGTCAATGAAAAAAAAAAATTTAAGAGAATGCGTAGATGCATGCAGATGTAGTACAACTGTTCTAACAATTGGAATAGTTTTAGTTTTCCCAGTTAAATATTTAATTAAAACCAACCATGACCAATCATGAATCTTTATCTTTATATAATTAAAATTGTGCAAATTCATACTTTTTTTTTTTTTTTTTCCCCTTAAAGGCTTGATCTTTAAGGATTCTTTTGCCTTTACAATGATAGTTTGTGCATCAAATCAAAAAGAAAAATTTAAATATAAGTGTGGGGGTCCTCAACTCTTAACTTATC
>V300016263_L3_WHPEAkcfEAAARAA-541_1_paired_trimmed_paired_merged_contig_56123
TTATATTCAACTCAGATACAGGCATTAGCAGCTCTGTGGCGCCTTTTCAGGGGCCGAAAGTGGAATCCTCTTCGTCAGAGATTAGATAGCTATGACTACACTGTCAAGCAACACATCGTTGGATCTCTTCTGTTCACATCACTTCTACTTCTATTACCGACAACTTCTGTTTTCTACGTCTTTTTTACCATTATGAACACAACTATCAGCCTTATGTGTATACTGATTGAAGTCACTATATCTTTTATTCATGCCACACCATATATCAAAATTTTCCTTTGGTTGGTCAGGCCGAGAAGATTTCCATCTGGGATATGG
>V300016263_L3_WHPEAkcfEAAARAA-541_1_paired_trimmed_paired_merged_contig_56124
CTGTGGCGCCTTTTCAGGGGCCGAAAGTGGAATCCTCTTCGTCAGAGATTAGATAGCTATGACTACACTGTCAAGCAACACATCGTTGGATCTCTTCTGTTCACACCACTCCTACTTCTATTACCGACAACTTCTGTTTTCTACATCTTTTTTACCATTATGAACACGACTATCACCCTTATCTGTGTACTGATTGAAGTGACCATATCTGTTATCCATGCCACACCATATATCAAAATTTTCCTTTGGTTGGTCAGGCCGAGAAGATTTCCAACTGGGATATGGTTTGAAATAGTGTCTGTTTGGAGTGGTGGAATTGATTCTCCTAAGGGTATTATTTCACCATCAGATAAACTGCAGACCGGAAAGGACCTCACTAGATCTTCTGTTGTGGTTTCATTTCTCCATAGTAACTTCTTGACTGTAGGACAAATATTCATGCCTCACTACAAAAAGCTTCTTTCTGGGAAACCTCGGTCATTGGTTGCTACTGCAGCTTATGGAGTCCTCACTGGCAGACGGATTCCATGTACAATCGGAACTGATCTTCCAATATTTCCGTGGATGCTAATCTCCTACAAAGAGTATTGGCATCTCTGCCGCGATTCAGTTCTCTCATGCTACAGACCGTGAAATGTAACTAGTCTTGCAGCTGCCCATTAACAACTAACTGCAGTTATTTTAACCTAACCTGAAATTTTGTTCTCCCATGTAAACCAGTCTTGTGTCCATTGATTCTGTTTAGGGCCGACCATTCAGGCAACATATATCTGATTCGATTTTGAAGGATTGCAATGGAAAATTATGTTATGTTTTGAAATAACTAAAAAACAGG
>V300016263_L3_WHPEAkcfEAAARAA-541_1_paired_trimmed_paired_merged_contig_56125
CTCAAATCACATTAGCGTAGCCTGCCTACGTCATCATCAACAGTACCTTCCTACCCCTTCTCCCTAAACCCCGCGAGAGGAGAGACCAGCATTCCGTAATACCAACAACCAAAATCTTCCTCTTCCTCCTCCGCCTCCGCCTTCTCCTCCTCCTCCGTCATTCTTATTTTTAATTAATTCCTTGCCTTCAATAAAAAAAAATTAGCATTTACCTGAATTCGTAATGGCTCCGGCTACCACCTCCTCGGCGGCTGCGGCAGCTGCTCCAGCTCACCGTTTTATTCGCTTCAACCGGAGGACATCGGCGCCGCGCCAGCCTTCGCCGCCTGGGTCGCCGCCGAAGAAGAAGATGAAGTCAATGGCGGAGATAATGGCGAAGGCTAAATTCACGGTGGTAGAGAGAGGCGATTATGGCGACGTTACCTGCGAGCATTGTAGGTCGGGTGACCGATCCGACGAGCTGCTTCTTTGCGATAAATGCGATAGAGGCTTCCACATGAAATGCCTCAGGCCTATCGTCGCCATTGTCCCTATTGGATCATGGCTCTGCCCTGCCTGCTCCGGACACAGACGAGTAAGAAGTTTCTCGCAGAAAAAAATTATTGATTTTTTCCGGATTCAGAAATGTAGTGATCGTGACCCCAAAGACGAATGTGCTCCTCCTCAAGATGCCAGAAAACGCCGGAGGCGTTCAGGATCATTAGTGTTGCAGAAGAGAAGAAGAAGAATACTTCCATTTGTTTCATCAGAAGATCCTGCTCAAAGGCTGAAACAAATGGGTTCCCTGGCTTCTGCTTTAACAGCATTGCACATGGAATTCAGTGACGATCTCGCTTACATGCCCGGAATGGCTCCAAGATCTGCTAATCAGTCCAAGTTTGAAGACGGTGGCATGCAGATTCTTTCCAAGGAAGATACCGAGACATTGGAGCTTTGCAGAGCCATGTGCAAAAGAGGCGAATGCCCTCCTCTTAAAGTAGCTTTTGATTCACGCGAAGGTTTTACAGTATCTCATAGTACTTTGTGGTGCCCTCTTCTTACAGCATTAATCTTTAATTAATGTGAAGGGTAACAATATCTTAAAGGGAACTTTAATGAAAAGCTCCCGGTATTGTTTTCTTTAACGAAAAACTACATTTTAACACTAAAAAGTCAATTATGGTACTATTCACTTTAC
>V300016263_L3_WHPEAkcfEAAARAA-541_1_paired_trimmed_paired_merged_contig_56126
AAATGCTCCATGAGGCATGGTATCTGCATTCAAAAGCAAAGGATAGGCGATAAAACCATTTGAGAACCCCTTCACTTGAGAGAAAGCTATGGACACAAATGAGTTCGCCTTTGCAGTAATAAGTTTGTTTTCCCTTCTGTATGCTAATCTTATGTAACAATATGGAGCGTGAAAATTAGTAGCTATTGTCGCAATATGCTTGGATAAATCCTATGCCATGAAGGGGACAAGTCCTATTCCGTTGTAGCAATACACAACCAAGAAAATAAGGGAACTAACTACTTTTCTCTAAAGCCAGGAACGTCTCTCCTTGCATCCGTCTCCACACTCACCTGCATTGAGGCTCAAATTGGAATATGGTAATTACCTCCACCAGACTGAATACATAGGAG
>V300016263_L3_WHPEAkcfEAAARAA-541_1_paired_trimmed_paired_merged_contig_56127
ACTTAAAACACTCGGGCATTATTATATATGAGCACCGAATGAACCAGTCAGGCGGTGCCCATCGCCGTGGCCGGAAAGCTCTGACTTACCGGCACCGGAATTACGAACCTCCGCAGAGTCCATTTATTCACTGGAATTTTGACAACGAAAAAACCACTGGCGTCGTCCGGGCCTCGGCTCGGAAGCTCGCCGCGGGGCTGTGGCAATTACGCTTTAGCGAAATCTCATGGGATCAGAAGATCAAATTCAATTCTTGCCCTTCTGATCCTTCTCCTCCTCAGCCTCAGGTTGCATCGTCTTTGGCATATACCAAATGTGCATCGGAGAAGGCAACAAAGTGGGATCATGGCTGCTCAGGAGAATCTGATGACATCTATCAGTTTTACAGCCATATGAAACTTCTCGAAGATTGTCAAGTTACTACTCGTTCTATGGCACCGACTTTGAATGCAGAACTAGCAGAGGCTAGATTATGCATTCGTGAGCTTCAAGCTAAGCGACAGTCCTTTAAGATGAAGGTCAAACACTTTTTGAGGAAGCTTGAAGAGGAAAGAATCTCTTGGCAAACCAGAGCTCACTGGAACAATCATGCTATTAAAGACCTGAAGGAAGAATTAGGAAGGGAAAGGAAACATCGTCAGCAGATGGAAAATGTTAACACCAATCTGGTAGATCAGTTAGCTGGTGTCAAAGTGTCTGCAGAGCAGTTAATGAAAAAATACGAGGAAGAGAAGAAAAACAGAAAATTCATGGAAGAAGTTTCTGGTGAACTAGCTGCACAAATTGGAGAAGACAAGGCCGAAGCCGAGGCATTGAAGAGAGAATCGATTAGAATTCTTGAAGAAGCGGAGGAAGAGAGGAAAATGTTTCATCTAGCAGCGGTTTGGCGTGAAGAGCGGGTCCAGATGAAGCTGATCGATGCAAAACTAGCTCTTGAAGATAAATATTGTCAGCTGAACAAGCTGATAACAGATGTCGAAACTTTCTTAAGGTCAAAGTTTGGAACCCTGGATATGGCGGAGTTGAGAAAAGCTGAGTTGATCCTACAGGAAGTTAAGTCATTGAATGTTAATGACACTGAGGAATTTTCTTACCTTCCTCCAAACTCAGATGAAATATACTCGCATTGCAAAGATCTCCAACAATTTGAAGGAAATGATAGGGAGATTGAACCATGCGTTTGTCGCAGTCCATCTAGCCATAATTCCACAGTCCATCCCATGAATCCGGAGGATAATGGGTTCAACAAAACTTATTTTCCAATGCAGTTGAATTGCTTTAGTGATTATGATAGTTGTTATGGAGATGCGGGTTTGGATAACATGAGTCATGCCGAGGACCATCATGAGGGTTGTTGTGATTCATTGGTAGCACGCAATACCACCGTTAACAAAGTTGGCCAGGCCAAAAATGTATCGAGGAGAAGTGAACATAACACCAATGTTGGTCAATATTCTCCAGATAGGGAAATCAGTGAGGTGTGCTCACCATCGGAGAAGCAATCAAAGAAAAAGGCATCTCCTACATCTAAGATATCATGTCCAAGCAATGGTGAGTTTCATAAGATAGTTTTGGATGAGGGTGAAAGGAGGCTTTCGAATGGGATTACTTCACGTCAGGGAACAAAGGCATATCGAGGTTTGTTTCAACAACGAATTGAACAATGGATCCCAACAGACATAGCGAATCCACACATAACTCGAGGAATGAGAGGGTCCATTGAATGGCCGCGAACCGTCCAAAGGAATTGTTCAAAGGCCAAGCTTTTGGAAGCAAAAATAGAAAGCCAGATATCTCAGTTGCGCCATGTTCTTAAACAGAAGATTAAGTGAATTCGGTGTTCGGTGCTCGAAATTTTGTTCAAGTTCCATTCGAACTATGTGGCTGATGCACTGCATATTCCTCCACTTTAAGGTACTGCACATCATCTGCCATTGCAATATTGAGTATCCTGATCCTGGTTTGCAGACATGGTCCATTGAGGTGTTAGACCCTTGGAATAATAGTTCGTACAAGGGGGCGTTGAAGGCCGCGGTTGACGACAATTCTGATAGGGGCAAATTATTCCGGTTGACAAGGCAGTTTGTGGAGGAACGCAAACCGCGTACTTTAAACGCTTGGAAATTGAGGCAGGCGCATCCACATCTTATTCCAGTTAGAGTTCTCCTGCATCAAACATGTTTATCCCCTCCTATGTATTCAGTCTGGTGGAG
>V300016263_L3_WHPEAkcfEAAARAA-541_1_paired_trimmed_paired_merged_contig_56128
GTGTTTGGTTTGAAGCCGATGGATGATCCTCTACATTTGGTAAGGTTTAGATTACATCGATTTGCCCATGTATTCTGAGTATTTCTGCTTTTGCACAGAACAAACTTGTACCTGATCATGTACGTATGTAATACTGTTCAAGATGGCACTTTCTTTATATCTCCAGTCATAAACATTAGAAACTTATATTTACTACCTGTGTGCTTGTAAGCGGTCATAAGACTCATAACTTCCTCTTAA
>V300016263_L3_WHPEAkcfEAAARAA-541_1_paired_trimmed_paired_merged_contig_56129
TATGGTGCAGTGAGAGGCTGAGTGGAACTTTATACAGTTTTCTGTGTGATCGCTGTAGGAACCTTATGACTTCTTGGATATAGTAACTAATATGGAATATGATTTTGTGGTTAGCAGAAATGTAGGTAAAGTACCTTGGGGTTTATATCCAGGGACGAGGGGTTGAATCTGGCCTTTACCTTGGTTTGAGGTCTTGTGGATGAGAGAGGACTACCATCCACTGTCCTTCACTGGACTGAGAAATTAAGACATTTCTCTCAGGTTTAGATTTATATAGGTCAAACAAGTATCATCACCCGATTAGTGACTACTTTAGCCTGTGAGAGTGTTTGTGTCAACAATAAGACCTCTGCTTCTATAATCTGAAGACACTGTTACTCCAAGTATTTATGTGAATGCATATAATGACTAAAATCTTTATCAATATCCCGAAGGGACAAAAGTACTTAAAGTTGCGCCTTTTGTCTCTCTATGGTCTATTACGTATCAAAATGCCATGGTAGAATCTTCAAAAAAAAAAAAAAAAAAAAAAGAGATTTTGATTATGCACAAATTGCCTTTACTAGATGGATTGTGTTAGATATGAATACTTTTGTGTTTTATATAACTTATCTACTTTAAGTAAAAATAAAATAAAAAAAAGGTACCTAACTTTACCTAACTGATCTGTGTAATTGTTTATATCTACGTGTTTGTGTGGTTATATCTCTATGCATAACCTCTATCCAATTTGATTATTTAACATACTGTGAAGGTATGTTGCAATGGTTGTAAAAAACCGGTCAAGGCCAGTCAGTATGCAGCTCATGCAGGTTTGGAGGTCCTTTTTTCTGTTATTTCCTTCAAATAGTTTTTTTGTGTTACTTAAGCCTT
>V300016263_L3_WHPEAkcfEAAARAA-541_1_paired_trimmed_paired_merged_contig_56130
ACCTGTTCAATGGCATCCACTGTTTCATTGGCAATCAGATCACGGCTAACATTTCATTAAGGAAAACAAAAATTACGGCTAACATAAAAACTAATAAGTAGGTCAGGAGCAAAGAAATTTGTTCCTTAAATTTATCCCATTTCTAAGGCGTGAATGGATTGACGGCGTTACAAAACCAGTGAAATGAAATGTGTTGACATAAAAAACGACGACACTGTGGATCAAGTAAGTCACTTGCACAACGCAGTTCCAAAAAACTTAAGCAGTAAAGGTGCATCCCCGCAGCACAAATGCCTAGAGGCATGTATGTCAAATGGAATAGATTATCTTAACTGGCTAGCTTCACAGCAAACGGGGGAAGGATGGATGCAAACTGTAGGAATTGCTGACAATCCCTTCACATTTTGTAACTCCCGTTTCAGACAGGTTGGCCTTGTGGAACGACTTGA
>V300016263_L3_WHPEAkcfEAAARAA-541_1_paired_trimmed_paired_merged_contig_56131
CCGATCGAAACGAAGCACAGCCTCTCTCTCCCCCTTGAAATCTGAAATCCCCACCCCAAAAAACCACGCATGGGCCTTCCTGACGCAAAAGGTGGAATAAGACGACATTACCTAGAGAAGGGAGACGGCGGCGAGAGGAGGATAGGACAGAGGCAAGACCGTTTGCGTCGTTCTCGCGGGGTCTGCGAGACGGAAGAGGCAAGGAGGGTTTGAGAAGGAAATGGAAAAGGCCGACTTTACCATTGTTCTTCCTTTCCCACGATCTTCAACACCAGTACATCAAGATTAGCGGCAGAGAGAGGGTGTGGCAGTCTTGTAAATAAACTGAAATGTCTTACAAAACACTGTTCATATGAATAGTGCGATTTCCCCTCCTACCTTAGACTAAAGTAATTCCAATCGGATAAGAAAAGGTTACCGGATGATCAACGGAACGAAACTTGATTAGACACTTCTAGTCAAACGTTTCTCCCTCTTGGAGGCCAATTAGACCAAACTCCAAGCATTTAAGAGCAACTTTTTATCTCATGGACGACAGTTGTTGATTAAAAATGTCTTCGAAACTCATGGGTGCGTAAGGGCTCCCTTGGCCTTGAGAGGGGAGAAGACCACATTTTGGAAGGTTACAGTCAAAAGATGTAACTACTTATGACATTTAGCTACCCGTTAAAATCTTATCCTGCAAAACCCAACAGCTTTTGGTGGGAATTTTGCTTTTGCTTCTGTTGTGGTAGGATAATCTGATCAATACAAACGCCCTTGGCAAGCTTTCCTTTGACCCAACCACCGAGTTCTAGCAATCTTTGGACATAAGGTTTCAAAAGGTTCATTTCCTTTGTCACTCATTTGGACGTAAACTTGTCCGCCCACGGTGTTATGCCGGGGGCGAACAAGCCCAGGTATGGTGCTTTTTTGGCAAATAATTTGGGGGTCCGCTAGGATCATTTATTTGTCTTTCAGAACTATATACCGATACAATGTCTAAAAACAACAATTTTTATATGGTGTCCTTATTTTTGGTTGTCAATGGATGAATTCACTTCATCCCTTTTGACATCAGACAACCTTATTCTTAATGAAAGAAACTTGTGGAGGGAGTTGAGATTCAGAGAAGTTACACTACAGACAGCTTCGCTGGGTCGATGCAGCTGGCCTGAAGCTGGCAATGCCAGTGACTTCCTTACCGGTGACCAAGGCGTTGATGTCATACGTGCCTTCGAATGTGTAGATGGGTTCCAAATCACCGAAAGCCTTTGCAACAAGAAAATCAGATA
>V300016263_L3_WHPEAkcfEAAARAA-541_1_paired_trimmed_paired_merged_contig_56132
AAATGTGAATTAATCTCAGCGTATCCCCAACAGACATTCCATTACATTCGGGTTCAACAGTTTCTCGATTAGTAGTAGGTACAGAAACAGGCACGAGATTCAAATGCTCTAATATCTACACCCTGAGGCGCCCGGGTTATGACGCATGAATTTACCACAAAGCTCATGACTAGCTATGACACAGAAAATAAATTACGACGTGACTTGTTGAAGACGCATGAACTTACCACAAAGCTCATGAACACATGCGTGTACATATGAAGATCAATAAATATTGGAAGAAATGAAAGTGAAAACTGCATCTGAATAGAAAGAAATAAGAAAATCTTGAAAGAAAGCACGATTTTTTGTTCTTTATTTTCAAAATTTGAACAAACAAGATCATATATAAACTGTTAGATTAAATAGACGGACAATCAGCAGTTGGTGCACACGGCGCAGCTACATCAATTCCCGATCAATTCCAGGTACCGGTACCAATGAGCTGTGAGTCGAGCGCCAGCGTCAGCTGCCTCAGAAAGAGCAACATCAGGGGTTGCTTCAGGATTAGAAGCAAGTATACAGGCCCAGGTGTCCCGTCTCATTTTTTCCGCATAGACCTCATAACAGTCCGGGGAGCAGCTGTTGTAATAAGTGTAAAAACCACGGCGCAACTCGCAGCAGACATCACAGAAGCAGAAAGGACCTTTATTTTGGCTGCGGCAGTTTGAATCATCGCTTATATCCAGTGGCTCGGTAAACAACCCCTTCTTGAGGGCCTCTTCGGCCTATCGGATGGCAGCGCAGTTGTTAAGCTGGCAGAACCACTCAGAGGCGGTCATGTCGAGCCTGAAGTAGTCTAAAGGTGGAGGTGGAGGCGGAGGCGGAGGCGAGGTGGCGGCGGAGGCAACTACATGTGCTACTGCTTGTGGTTGTGCTACAATTTCCTCCTTTTTCTGAAGAGCCAACAATTTCCTTGCGACCAGATCCCCATCGTCATCAACATATTCAATTAGTTTTTCTTCTTCATCTGGCTGATGATCGATATCAACTTGTGATCTAATGGCCAGCCTCTTTGCATCTTCAAAACCAAGATCATCAATTTTTTTTTTCCTACTAGTTTTCTTATGTTGGCAGCCCCCCGACTTTGTACATAATGTGAAAAGAAAACCCAACAACTAATCTAACAAGGAGTCC
>V300016263_L3_WHPEAkcfEAAARAA-541_1_paired_trimmed_paired_merged_contig_56133
TCAACTCTGCTGCTTTTCCAGATAGGTACTTTTCTCTTTCTATTGTTCACTCATAAAATATGGATAGGATCTTGGTTTGGTGGATATGAGGTTTAGTCTATATCCAAATATCATATCTCTTTTCATATTTTCAATTTGTAATCCACTGTTGCTTATGTGATGGCTGCCATTTTATGTAAATTATCATGCCGGGATGGTTTATAGTAGTTAAAGTCGTGAGTTAGTTTCCAAATTGATTATTAGAGTTACCATTTTTTGGTGTGATAATATGCTTTATGATCTTCTTTCTCAAAAAAAAAAAAAAAAA
>V300016263_L3_WHPEAkcfEAAARAA-541_1_paired_trimmed_paired_merged_contig_56134
AAAAAAAAAGAGAGAGAGAGAGAGAAAATATTTCCCCATTTTTTTTCTTTGAGGAAATGTTAAACCGCGAAAATTGGTTTTTCTTGGTGAATCAGAAATAGAGTGAAGAGAAGTGGGAGCAAAAATGACGAGGGCGGCTCTCTTTCAGTTGCTGCGATCACACTCCAGACAACTCACACCCTCAAACCTCCGCTCAGGTTATCAGCCATGCAGGTCTGCAGCATGGGCTGCTGGTCTGAACACT
>V300016263_L3_WHPEAkcfEAAARAA-541_1_paired_trimmed_paired_merged_contig_56135
AGTGGCATCGGTAAAGTTCTATTTTGTTGTTGAGGACGTAGAAAAGAGCTGGGAGTTGTTCTGCAATGAGTAACTATAGCTGTTTTCTACATATTTTTCAAGAAATTCGATATGTGAGCAAAATTAAGGGAGTGGAAAGAAGCTACAAGATTATTGAACGGTATGATGCGTAAAAATATTTTTTTAAATATTCACACCTTCAATGTCTTGGTAGATTTTGCAAGGACGATTGATTG
>V300016263_L3_WHPEAkcfEAAARAA-541_1_paired_trimmed_paired_merged_contig_56136
GCACAATGACGTTCTTGGATTCATACATTCGAACCCACTTAGTAGGATAACGCTTTGTTGTTGTTTTATCTAAAACTAGCTTTTCATTGCATCCAAAAAACTGAACTCATAAGAGAAGAAGTTTACAAGGGAAATCTCGTTACATACTTCCATTCCTTCCCCCCTCTCCTCCCTCTCTCTCTTGCCATTTCTTCACAACCAATTCAAATCAACAAATCCTCTAATTCTCTTTATCAAAAATTGAGGTAAGCAAGTATCTATATCTATATATGTATCACCTGTGATAAGTTTCAGTTCTTAAACAACGGCAGCAAACAGGATTCGCAGGCTCAAGAGTTCATGGACCAATCGTAGTTCTGGTACACAATACTTATATGCCCTCCGTCACCCAAAAGATGTGTCAAAAGACCTGCTCTGGTTGCATCCAAGTAATTCAGGATCCACTTTAGAATTTCCTTCTCTTGTCCAAAGTCGCCATCGAACC
>V300016263_L3_WHPEAkcfEAAARAA-541_1_paired_trimmed_paired_merged_contig_56137
TCATCATCCTCTTCTTCATCTCCAAAATCTCCATCAAGAATGCGCCTCTTAGGCACTCGCTTGCTCTTACGAACTGGTTCAGATCCATCGCCTTCCTTACCATAGGTATTCTTTCCCGCTGTCCTGCCCATCGAACAATTATCCCTCCCGAGACTAATACCACTTCTTGAGAAATCCTTCCATGGAATTCCTTTTAACCCTCGCTTCTTATCCGAAGGAGAATGATTATCATCCGAATT
>V300016263_L3_WHPEAkcfEAAARAA-541_1_paired_trimmed_paired_merged_contig_56138
ACCAACTTAAACAACACCACCGATGCCTACTCACAACGGAACGGATCCAAGAAACTAGTTCGGCTGAGAGATGCCTCTTGATCGCATGCATCATCGTGATTAGTTCGGTTCAAGTTAATCTTCCAACCAATGATTGTGTACACAGATTGCTCATCTATCCAAATTGGGATTCAAATTTAATTTTTCTATCTTAGTGGTGCTCTTATCTACTATGTTTTTTTGGATTGTCCACCAATAGGGAGAAGAATGACATTTTAAGAACGTCGTGAATCATC
>V300016263_L3_WHPEAkcfEAAARAA-541_1_paired_trimmed_paired_merged_contig_56139
ATTTCTTCTAAAATTATATATATATATAAATTAAAGAATTCAAAAGAAAATATATAGTCATACAAATTAGTTATCCATACCAATAAGCTAATTGAATATTCACCCAAAAACGACAAATCAGAAAAACAAAAAGGGTTCATTGACTAAATCCAATAGTAACTAGACACGTGCTATACCCACATGGATCCAGCGCCCCCAAATGCGCGTACAGCGCGTGTGCCATCCCTTCTCCCGCTTCACAAAAACTCCAAACGCAACACAAAAACCCTCCCGAATCAGTCTCCCACTCCTTCTCTAATCGGAATCGGCGACGGAAAACATTCCATGGAGACCTCCGCCGTTAAAAACC
>V300016263_L3_WHPEAkcfEAAARAA-541_1_paired_trimmed_paired_merged_contig_56140
ACCAAATCCTTCCAAAAGATGCAAGTTTCTTGCTGCTTGTCTCAACGATGTGTTTGCGAATTGCCATACCAGCAGAAAGCTTTCGGCTTCGAGCCCTGCTGGGGAGGAGTTCCTGACAAGCGACTTTGATGAGGAAAAAGAAGTACTTACTGTGAACCGAAATGAATATTTTTCGATACTAAAGTTTTCATTTTCTGTTAACCCATGAGTGTTTTGCAGGTTGTTTTTATCGTTTTTGGTTGCTTGGTTTTTTCTCTATCAGGTTATTTTGTCTGCCATTCGAAGCCGTGCTATGGAAAAACTGAGGCGCAAGCCGAGCACTTTGACAGATAGCTTCTCTTTCGTTTACTCTTCAAAATCAGGAGATTTATTCATAACGCAGAAAGG
>V300016263_L3_WHPEAkcfEAAARAA-541_1_paired_trimmed_paired_merged_contig_56141
TAACATTTGCCAAAGAAGATACGCGAATTCCAAGCATTCTTTGGATTGGGTACCCTGGGGAAGCTGGCGGGAGAGCACTAGCAGAAGTCATCTTTGGAGATTTTAATCCAGGTAAATATTTGGACAACATGAATATTCTATTATGGAGTTTATGTTTTGCATAAAACGAAATCACGTCTACATGCAGTCCTCTAGAATGGAGTCGCTTCTCGAAATATAATTGTAAAGACGAAATTTAAAATTGATACAGAAACAGGACGCATTGTAAATGGCATGAGTAGATTTTGATTTTCGAAGGCAAAATTTAACATGATGACTTGATATGATTATAAATAGGTGGAAGGCTGCCTATGACTTGGTATCCTGAGTCATTCACCAATGTA
>V300016263_L3_WHPEAkcfEAAARAA-541_1_paired_trimmed_paired_merged_contig_56142
GTATCTCACAAGTAACTTGCTCAACGGTTCTATTCCGGACTGGATCAAGAGCAGAGATAGTCATTACCAGTATGTTTTCGATCCTCTTGTTTAGGAGTTTCTGTCATTAATTCATCCAGTAAGCGTTTAACAATTTTTTTTGATACGTGAAAACTTACATTTCTAGTATATTGTACTTTTGTGCAGCCAGATAGATGTTTCTTACAATAATTTTT
>V300016263_L3_WHPEAkcfEAAARAA-541_1_paired_trimmed_paired_merged_contig_56143
CCTGTCAAACCAATTTCCCTTTCAAGGTCTGGCGGAGTCAACATGTCGTAACCAATGATTGATGAACTAAACCCAGGTGCATATTCATCAATCAAGCTAAAACATTTTTGTGCAAACGATTCTCTGTAAACAGTATCTCCCCAGTGACCATCTGAGGGACTATATGGTGTGTATTGAGTAAACAAGTTGATCACATGCTTGCCAGGTGGAGAAATAGTTTTGTCGAGTACAGAGGGAATTGTCATCTCAATAACTGGTCTGTTCGATGGCAATCCATTGA
>V300016263_L3_WHPEAkcfEAAARAA-541_1_paired_trimmed_paired_merged_contig_56144
GGACGGGAAATTATGCACTGCAACACATATCAACAAACACCTAAGAGAATTTTCACCATAAACAATTTAGCCATCTGTACAAGCAATCAAACGTAATGCAATCGGAGCAGATTGTTCGAGGATGCGTAAAATATACTACTACTCCAAACGGCAGCATATTAACTTCCATCTCCAATCTATGACAAGCGACGACCGAGTGCATTTACGACCCCCT
>V300016263_L3_WHPEAkcfEAAARAA-541_1_paired_trimmed_paired_merged_contig_56145
GGACGGGAAATTATGCACTGCAACAGATATCAACAAACACCTAAGAGAATTTTCACCATAAAATCTGTACAAGCAGTCAAACGTAATGCAATCGGAGCAGATTGTTCGAGGATGCGTAAAATATACTAGTACTCCAAACGGCAGCACATTAACTTCCATCTCCAATCTATGACAAGCGACCACCGAGTGCATTTACGACCCCCT
>V300016263_L3_WHPEAkcfEAAARAA-541_1_paired_trimmed_paired_merged_contig_56146
CAGAGCTCGGCATCAGACGTCATGAGCCCATTTGATTTGGACTCCACGCTGACTCCTTTGAATAGAGGAATCGCAGATGCCACTGAGAGCAAAATACTAGTTCCAAGGAATAACGAAACTCCACCGTCGGAGATCTGAGAAAACACATCCTGGCCCTTGGATAGCTCCACTGCCAAAGCTGAAACAAACCCTACCATTGCA
>V300016263_L3_WHPEAkcfEAAARAA-541_1_paired_trimmed_paired_merged_contig_56147
AATTGTTCATGGTAAGCAGTTGATTTGAAGTCCGAATTGAGCTCTTACAAGTAACAGTTGGTACAGATTATTGAACTCTAATAATCTGTTAGTACAATGTCAATCACTCCAATACTCCAAATACTTGTATATTTTAATGTCGAAGTATGCAGGACAGCCTCTAGAGCTTCGAATCTTAGTTATATACAATGGGAATTAAGGTTTTTAATTTTGAAGGTTAATTTTGATTGGTGGTAAAGCGTATTGTGAATGGTCGAATACAACCTCGCTTGTATATTAGAATTTTACTGTATATCTTTATTTTCTTATGATTTTTTCTTATCTGGATGCCAAAATACTTGGATTTGGCTTTTATATGGAACAGTTGATGCATATTTATACTAGATTGAGAAATCTGGCAAAGTCCTGGAATTGCTTAGGCTTAGTTATAGGGCATTTCTTAATTAGACATTATGTTGAATACAAGTTGTTTTCATAAGGTAGATAGAGTTCTAATGCGGGGCTTCTATTGCAACAGTGGTTTTACATGGGCACTTTACGTGATGTGTAAAATTGCAACTAAAAATGTAATATTTGAAGAAATTGAGCAATGAAAAGGACTTATTCCTCCTCCAGCCTCCTGTTTTCTGTGCATTCTACCTTTTGCATCTCGCTTATTTTTTGGTCATATCAAACGTACTGTAATGTTTTGGGATCAAAAGAGAAATCGGACTAGGATATATCTGGCATACAGCGTATTTGAATTAGTAGTTAGTTTATGTTAGTCATTAGTTACGTTCATTCACTCTATTTGCTATATATGGTTGTGATCTATTATGCTGCTAATATTCAGGGCCTTTGTTATTTTGTTTGGATGTGCAGTGAGATTACTCCTGAAGGAAGA
>V300016263_L3_WHPEAkcfEAAARAA-541_1_paired_trimmed_paired_merged_contig_56148
AATTGTTCATGGTAAGCAGTTGATTGGAAGTCCGAATCAAGCTCTTACAAGTAACAGTCGGTACAGATTATTGAACTCTAATAATCTGTTAGTACAATGTCAAGCACTCCAATACTCCAATTACTTGTATATTTTAATGTCGAAGTATGCAGGACAGCGTCTAGAGCTTCGAGTCTTGGTTATATACAATGGGAATTAAGGTTTTTAATTTTGAAGGTTAATTTTGATCGGTGGTAAAGCACATTGTGAATAGTCGAATACAACCTTTTATTGTATATCTTTATTTTCTTATGATTTTTTCTTGTCTGGATGCCAAAATACTTGAATTTG
>V300016263_L3_WHPEAkcfEAAARAA-541_1_paired_trimmed_paired_merged_contig_56149
ATATAGCAAATAGAGTGAATGAACGTAACTAATGACTAACATAAACTAACTACTAATTCAAATACGCTGTATGCCAGATATATCCTAGTCCGATTTCTCTTTTGATCCCAAAACACTACAGTACGTTTGATATGACCAATGAAAAATAAGCGAGATGCAAAAGGTAGAATGCGCAGAAAACAGGAGGCTGGAGGAGGAATAAGTGCCTTTTTATTGCTTAGTTTCTTCAAATATTACACTTTTAGTTACAATTTTACACATCACGTAATGTGCCCATGTAAAACCACTGTTGCTATAGAAGCTTCGCATTAGAACACCATCTACCTTATGAAAACAACTTGTATTCAACATAATGTTTAATTAAGAAATGCCCTATAACTAAGCTTAAGCAATTCCATGACTTTGCCA
>V300016263_L3_WHPEAkcfEAAARAA-541_1_paired_trimmed_paired_merged_contig_56150
CTGACGTCTCGAAAGCATATGTGGACGTGGCTCGGAAAGTTGTAGAAAGACTGTCGAAGGAAGAACAATCCCGTCCACAGATATCCCTCTGATTCTGTGTTGTCCAATTCACAGCAAATGAATGGAGTCTCTGCTGTACTTTCTGCACTAATGGCAGATTCCCTTGTTCATGCCTTTGTAATCTTTCCTCAGCATTGTCATAGAGTACTATTAGTACGTCGGACGAGTACCGCGGCAGTATAAAGTCGAAACAAAAAAACAAATTATCAGAAAACTCTTTATACTATCGGCTTATAATTTATTAGAACATATTCTGATCATCTGAAACTTGTAGTGAGCAGAGCTATTGGAAATTCAAGTTTTGAAGCATTTTCCATCTCTTAACATCATTGAAGGAAGAAACATTTCAGTGTACTCGGAATTCAAGCTGTATATTAGCGCGTGCCATAAAAGAGAAGGGATACTAAAAAGTATAACATCTCTATACTTGTATTA
>V300016263_L3_WHPEAkcfEAAARAA-541_1_paired_trimmed_paired_merged_contig_56151
CTGACGTCTCGAAAGCATATGTGGATGTGGCTCGGAAAGTTGTAGAAAGACTGTCGAAGGAAGAACAATCCCGTCCACAGATATCCCTCTGATTCTGTGTTGTCCAATTCAGCAAATGAATGGAGTCTCTGCTGTACTTTCTGCACTAATGGCAGATTCCCTTGTTCATGCCTTTGTAATCTTTCCTCAGCATTGTCATAGAGTACTATTTGTACGTCGGACGAGTACCGCGGCAGTATAAAGTCGAAACAAAAAAACAAATTATCAGAAAATTCTTTATACTATCGGCTTATAATTTATTAGAACATATTCTGATCATCTGAAACTTGTAGTGAGCAGAGATATTGGAAATTCAAGTTTTGAAGCATTTTCCATCTCTTAACATCATTGAAGGAAGAAACATTTCAGTGTACTCGGAATTCAAGCTGGTATATTAGCACGTGCCATAAAAGAGAAGGGATACTAAAATGTATAACATCTCTATACTTGTATTA
>V300016263_L3_WHPEAkcfEAAARAA-541_1_paired_trimmed_paired_merged_contig_56152
GATCGAGTTTTTCAAACTCGAAAACGATTTTAGAATTTTTATCAAGAAATTGGATTTTGCTAAGGCCCTGGGCACTTGAGCTTTCAATTCTAAATGGTTTTTGAGTTTAAAAACTGGATCCAAGATGGATCGGAAACAGGCCCGGTCGAATTTGGTACCTTTCTCAAAAAGCGTTTTTCATTTTGAGAAACGGACTGGAAACGTTTTCCGCGGTTGAAAACACGTAACGCATTTTCAGAAACAGCCGTTTCCGTTTCAAAGAATTTTCAGAAGCCGTTTTTTCTGCTTCTGATCGACGCGAGCCATCTGCTAGCTGCTCCCTCAGCTCTCAGCTAGTTCTCTCTCATCTGTCTTCTCCTCTGCTACCTGGGTCATCCTCCTCCAAGGATGAGCTCAAACCAAGATGAAGATGTCGCCAGTTGGCCAGTGACGGTCGAGAAACATTTTATTCACTTGTTGCATGAAGAGAGAAAAAAAAGGCTGAAAGGCTCAACTGTGGATAAGAATGCATGGGATGCAATAGAAGATGAATTTTTTATCAAATTTGGCAAACGATACACACGTGAAAAATTGAAGGCAAAGTACAATCGCTTGCGCAAGATATACCGTGAGTTTGCAAAGCTTGTGGCTCATACGGGGATGTGTTGGGACCCTGAGACCGACAAGGTACATGCATCTGAAGAAGTTTGGGAGTCCTACCTTAAGAAAAACAAGTTTGCTAGTCGCTTTCGTAGAAAGGGATGCCCGGAGTATCAAGTGCTCAGAGAGATCTTCAACCACATACCTTCTACTGGACAAATGCATTCTGGATCCACTGCATCTCCTCCAAACTCTGATGTCGAGAGAGGCTTAGAGTCCGAGTTTCCCAGCTCCGGGGCACGCACTAGCCCTGATAATGAAGGCGGCATAGATACTAAAAATAAAGGAGACGAAGGTACTAGCAAGACCCAAAAGCGCCGTCCTTTAAGTCCCCCAGGTTATTGCCGCACAAGAAAGGAATCAAAGACATCGAAGGCGGCCAAGCTAGGTGATGGAGTGGATGTATGTGCAGTATCTCCAGATGCCGAGACTGAATCTTCGTTACCAAAGGTTGAATGCAGAAAGAAGAACGATTTTTCATCCTCTTTTAGAGAATTGGCCTCGATTGAAGATTGTATGGAAATACTCGAGGCTATGGAGGATTTGGATGACGCTGCCTATGTTAGAGCTTGTGAGAGGTTTACGAGTTCGGATTGGAGGAGGATGTTCATGAAGATGTCTGATGCAAGGAAAAGAATGTGGCTGTATAGCCTAAAGTAAGTTTTTGGTAATGATATAGATTTTTCTTTAGGACAAGTGCTATAAGAAGTGCTAATTTTTATACTTTCCACTTTTGTTTTAACTTTATGAGTGGCAATTTCTCTCTTCCGGTCATGTTTCAACATATTTTATGTAACTTCACATTTAATGACGGCAATGTGATTTTTTTGGACGGAAAATTTAGAAAAAAAAAAACAAAAAAAAAAAAAAAAAAAAAAA
>V300016263_L3_WHPEAkcfEAAARAA-541_1_paired_trimmed_paired_merged_contig_56153
ACTCCACAATTCCTGCAAACCAGAACTATCACAAATAGAATTTACCTAAATTAAGAATCACTTCAACTGTTGGTCATATGCTCTATCAATTTAATTTGTCTCCGCATTTGACAGTTTTCCGCCTTCACTCAATAAACTACAATTATCATCCACCTCCGCCATCTTTCAACTTCGGCTAAAATTCCCAAGCATACAGAATTTCCCCTCTCTATCTATATCACTGATCCACCAATCCTCACACAATTGTAATAACTTAACAAGCTACAACCAAATAAAAATGGGTACGAGCTAAAGATAAACGGAAAAAAATTCAACAGCGAAGAGTAAAAATGAAAATAGGAGACAATATATCAAGCATAGATATATCACACAACCACCTTAAAAGTTACACACTTGATCATCAGAAACTAACAAGAACTTTGGTTTTATCTGTACTAGTAGAAAAGCACTTTGGTTTATGCAACAATGATACATCAGTAAAAGATTTCTATATATGATACAGAACCGCCATTGAAGTGTTCCAATAATTGTAATCTATCTACACGAACAAAATACGTAATAGTTGAGAGGAACAAACAATAATGAATCAAGCATATATAGATTATACAAATACTTTGAATGAGACATACTTTGTCCTCAAAAACTGGTAAGAA
>V300016263_L3_WHPEAkcfEAAARAA-541_1_paired_trimmed_paired_merged_contig_56154
GAAGCAAGACGGAGCCAGGCTGAATACAGGAGAGATTCATAGACAGTAACATGGGGGGAATGGATGTCATTCTGTTCACAATAACCGCAGACACGAGCAAATGTTTCTTGGTTCTTTGGATAACCAGATATGTTAATGGTCCCTTCGATGTATCCACCAGTCTTTCTACCTGCCAGGACGTCCATAAGAGTTGTCTTTCCAGCACCACTAACACCTACAAGTGCTGTCAATATTCCTGGTCTAAAAGCACCACTGACATCTCGTAGCAATTGAAGGCGATCTTCTTCAACTCCATGAGTCTTCATTTCAGGGGGCATATCCACAAAGTAGTTCACATGGTTAAACGCAAGCGAAAGGGGTTGGAAGGGCAAAACCATTCCTTTCTTTGGTGCATGATCCGAAGCACCAGCAATTTCTGAAGAACTTTTTGCTGTCATTTCTTCACTTAACGATTTCCTTCTCTTTCCTTCACTTTCATCATCAGCTATGACAGCTTTCGCATCCCCGAGAGGGTTCAGAAAAGTCAATGCTG
>V300016263_L3_WHPEAkcfEAAARAA-541_1_paired_trimmed_paired_merged_contig_56155
AGTCGGAGTCAAAGCCCGTGGTTAAAGAAAAGTATTGTTAACGATAAAAATTTAGTTGCACAGAAATTTCGATAAAGCTGTCTAATTAGATTAGTTCTCACTTCGGTTTGGACAAAGCAAAACTCCTTACAAACGGTGTGATTTGGCTGCCCTACCCAAGTTAGTTCCTTGATTTAGCAGGTTCTAGGTGTAGATGGAATAAGCTTCATTGTGAATATGATATATTTTTCCTTAAATAAATTTGAAAGTTCTCTATTTTCCAATGGAGAGGACAAAACCCTAGGGTTGGATTTTTGTAAGAGATTGTAAGG
>V300016263_L3_WHPEAkcfEAAARAA-541_1_paired_trimmed_paired_merged_contig_56156
CGAAGTGGATGTTCTGGTCGGTTGATTTGTTGACCCAGTTGGGATTGTAGAAGCAGTCTGGGGACTGCTCCAAAGAGTAATTCCGGTCCGCGGTAGAGGACTGGATGTCTATGGCCGTCGAGAAAGAAGACCGCCATGCCGGCATTGAGGATGCTTGTTCAAAGTGAAGCGGAGGTGGGATTCCGGCATTTAGGAAAAAATCGTTCTCCATGATCGCCAATATGTCAATTGGTATCAAAGACTGGAACTTTATAATGTTGCAGCTGCAAAAGATTGTTCTTTTTCAGGTTTTTCGGAAAGCAGGCGAGGTGGTTTCTGAAAGAGAAGCAGAGGAAGTAAAAATTTGGGTGTGGAGATAAGAATGTGGGGTTTGGATATATATGATTGTGGAAGAGAGAAGGAGAGTAATGAGTGAATGGTTTGGTGTGTAAAAAGCTTAAGCAAAAGCAGAGAGACAGAAAGAGAAAGAGAAGCAGAAAGAAAAAAGAGAAGGAAGGAGGAGAAGGGGGCAGGGGATGTGCGGAG
>V300016263_L3_WHPEAkcfEAAARAA-541_1_paired_trimmed_paired_merged_contig_56157
TAATTCAATAACTTTCTTTAACTTTATTGATTTTTCAAATTAAAAGACATGAGTGTGTAGCTACTAGTATATAATTTTTTGCGAGTGGGTCGGGGTACAATGGTAATTGAAAGGGCAAAATGGGCCACTACATATGAGGGGGTTTTGGTAGAAACTAGCAACCCATATTATTTTTAATTTGGGAAAATTATACTTATATATATACAACAAAAAATTGATTAAACTTTGACAATATTCCGAAAGGTAGAAAGAATGAGGAGAAAGCCGCTCCATGTTGAAGCATAGCTAGGACACTCATCTTGCACGAAATCCTCCGTCCCCGCCGCCGTGAACGAATTTCGAAAGGGGGAGGCTTAAAGAATGATGTAATTTTCTTGAACAAAACTTTTAACCTGAATCAATGTCTCTACCACCGGCAACAACTTTGCGGTGACGCCTAGAGCCCGGCCTCCTATCTCTCCCGCGCCTTGGAGGCCTCTTAGCTGGGGCGTTTACAACCCTTTCGGGTGAAGTTTCGGTTGATGGTTTAACTGATGGTTCGTTACTTAAAGCTGGGAGTGAGGGAGGTGGTGGTGGTAATAGCGGTGGTGGAGGAACAGCCTTAGGAAGACGAGGAGCCATGTGCTC
>V300016263_L3_WHPEAkcfEAAARAA-541_1_paired_trimmed_paired_merged_contig_56158
TGCAGAAGAACAAGAAGGAGAAGGAGGAGGCAGAGGAGGAAGAAGAAGAAGAAGAAGAAGAGGAAAAAAAGGAAGGAAAAAAAAAAAAAAACAATTCCCCCCTGTCGGCGCGAAAGAAGAAGAAAGGAGAAGGAGAAGGACGAAGAAGAAGGGGAAGAAAAAATTAAAAAAAATTTGAAAACCCATCAACACCCCCTGCGGAAGAAGAAGAAGGAGAAAGAGAAGGAGAAGGAGGAAGAAGAAGAAGAAGAGGAAAAAAAGGAGGAAGGAAATTTTTTTTTTTAAAAAAAAAAAAAACCATCAACTCCCCTG
>V300016263_L3_WHPEAkcfEAAARAA-541_1_paired_trimmed_paired_merged_contig_56159
ATAAGAGGGCAATACGCGGAGCTACGTACGATCTGACCAAAACTGACCCATGGAAGGAGCCCTTTGAGAGTCTTCCTGAGTATGCATTTGAGGATATAGCAGACTGGGAAAGGAACTTGATTAGAGACCGCGTCTATTCTCTCCGTGGAACTTGATCACTTAGGTTCCCATGCCATTAGAAGCTCAACATCGTTGATCAAGGCAATGCAGCAAAGAGTTGGTAGAGGGGATAGATGGCGGATTAATTTCTGGGCAATGCTCGACGCTGGACGCCTATCAAGCATGCTCGTAATTTTTTTCAATCTACCCTGTTCGATCATATATTATTTAGCTTAGTGTATAAGATTAAACAAAATAATGTGGCCGCAGAATTATGTGGCATCGAAATGGTTCATTGGTGATTGTGGTTTTTAGCTGTGTCCTTGCGAGTCTGATATTTTATGAATCTGCAACTACAAGTTCAATAAAAGTGCAGTTCTTTTCATGTTTTGGTCAAGATTTTAAGTGCAGT
>V300016263_L3_WHPEAkcfEAAARAA-541_1_paired_trimmed_paired_merged_contig_56160
AAAAAGTTAGGAGGCAATCTATAGGTGTGCTCTTAAAGCTCAGTAAGTAGGGAGTAAGCGTTTATTGAAACAAAAGATAACTGTATAACTCAGTTAAGTTCTCTTTTGCATAAAATCAAATTGAAGAACTAGAGAACTTTGAATCATAGTATTAGCGAAACTAAAAGAAAGTTTTTAACATAGCAATACTTGTTAAGAAAAAAAAAAAAAACAAATCAGACAAAAATGAGCTGAGCTCAACCACAAATTCACTTGTCGGAACGAAACACATATACAAAACCTACACAAAACCTATACAAAAACTTAA
>V300016263_L3_WHPEAkcfEAAARAA-541_1_paired_trimmed_paired_merged_contig_56161
AGGAGGATGGCTTCTTGTATGTTCTATCTCCATCCTTTGCTTTTCGAATTGATTTATTTGTTTATTTTTGTTAATATAATGCTTCTGGAGATGTCAAGGATCTCAATTTTTCTTGTTGGATGTATGTGATTGGATGCCAAGAACATCGTTGGTGTTTTCCGTTTGCAAGTAATGTTTCTGAATCCAATCTGTCCTCCTTGGTACCTGATAAATAAAAGACAAATCAATGTGGGATGGCAATTTTAGATTTTGAATTTTCGATTTGGGTTTTTCTTATTTTTGCTGCATTGAAGAAAGAAATAATTTTCGGAAGTCCGAAAAGTTGAAGAGGTGCTGAAACAAACAGCTCTTGAGCTGGGCGGGTTGAGAAAATTTTGTTGGTCTGTTCTCTGATGTTATATCTATTGGCTTGGTAAGAAAATGTAGGAAGGAAAACAGATTAAAAGCTAAAACTTTTGTCCAAATGCTTTACTCTTTGGCGCTCAGGGACGATATCTTTTGTTATAATTATTGTTTTGGAGCACTTTCTGATGTACATGGTTCACCGAGACATCTTTTAGTAGCTCGTTGAATGGCTCTTAAATTGCTTTTTTGGGTTTCGTATCCTATATCTTTATACCGTGCTGACTGTTTATACTGTTCCAAATCTTGCAGAAATTGTATTTTCGATGGAAACCTTACGTAAGTCACATTACTTCCCCTTTACTTGAAATCCTTGACAAACAAGCATACTGTGTGTTTACATGATATTTAGAGTGTTAATATTTTGAGTGAAGATCTTGAAAAACAGAAAAAGTCACGTGTGTTAAAATTTATATGCCATGTTATTCGAAGAGAACATAAAAGTTAAAACGTTGAATTGTGACCGGTAGGCTAGTTGCTACTTGGATGCTGCAAAAAGCAACAGCCCCATAAGGATAAGTTATTCATAATTCTGGGAGTCTGATATAGTTAACAATTTCTCTCTCGTAAAGAAAATGAACATTGGAATGAGGGATTACTTTTGCTTCTTTGTGGTTTTCATTTTTTAATTGTGTTGGTCATCTTTGTTTCTTTAGCATATCTAGCAATTTTTTGTTTGATGCTGTAGGCAAACTAAGATCCACAATATT
>V300016263_L3_WHPEAkcfEAAARAA-541_1_paired_trimmed_paired_merged_contig_56162
GAAATTCTGTTTGTGTATAATAACATATTTATTCGTCTTCCGTCTCCTTACATTTGCCAGATTTTAGAAAGTATTGTCCAATTTGTTTATCGGCGATGCCCTAGTAATCAAATCATGTGGTTTGTACATAAATCTTGCACCCAAATTCAATTCATGTGGTGATAGAATGTATTGGTAAATGTTCAAATCAAATTTTTACCTTCTTTACCCCTCCCCTCTCCAATGCAAAGAAGGGAAATGATAACCATATACCCCTTCTCTCTTCCAATTTGACCATTTGCCTAATTCTCATTGTTCGAGCACCGCGG
>V300016263_L3_WHPEAkcfEAAARAA-541_1_paired_trimmed_paired_merged_contig_56163
TGAGTGCCATTGACAGATTGAGACAAAACCTCCCAAAACAAAACATTTCCTTTTTTGAATGCAAAACTGTCAACTCTGAAAAAAACAAAAAAAGGGATAATGTCATTCTTCTTCTTCCTCCTCCTCCTCTTCCTTCTGTATCGTTCCTGCTCCCACCACCACCACTTTCTTCCAGTGGGCCCCGCCGTGACACCATCATCTTTAATAGAACCTCCACCGCCAACATGTCTCCTCAGATGCCATAGCAGGTTGATGAGGATGAAAATTATAGGAGACGGAAAAAGTGCGATGAAGAGTTGGAATGGCCACACAATTCATCAACTCATGTCAAACCGCAGTTAGCTCAATGTTTTATTAATGCTATGGTTGGACCACGATCATGGACAGGACTATTTACCCGCTCAAGTAACAAACGAAATCACTCTTTAAGTCCTTTTCAGGAACAGAGACTTCTGAGGCTTCAAGCACGATTACAAGTACCTTTTGACGAGAATCGCCCTGATCATCAAGAA
>V300016263_L3_WHPEAkcfEAAARAA-541_1_paired_trimmed_paired_merged_contig_56164
CGAAATCCGTCGGGTACTTCTTCGCCGGGTTGTTCCTCTCGATCCAATCCCACCCATCGGATCGCACACTCGATTTCAAATACTCTCGGAGCTCCTCCGCCCTCCTGTATTCCACGAATCGAACGACGTAGTTTTGGCGGTTTGTCTCGGAAGGCGACGAATTTGGGGGAAGGTTTACGATTAGGGTTGGGGAATTTTGGGGTTTGAAGCGGAGGAGAGAGCTGGAGATGGAAATGGAAACGGCGATGACGACGAAGAGAAGAGAAAGTGATGAAGTAGCGGCGCGAGGAGGAGCGGT
>V300016263_L3_WHPEAkcfEAAARAA-541_1_paired_trimmed_paired_merged_contig_56165
GAAGGGGAACACATATATAGTCAGTGTTATTCCAGCCAAAACCTTTATTCTCACAACATCAGGTACGATTGTTAAAGGTTTCAGTTCATTTTACCTAACTTGAAACAATTTACCATTAGCACAAACTTTTTTATATTTTAAACGTGATATTTCATGCATTTTCTCATGCATTTTCTAATCCCGCAGCAACGCGCGGGTAGTACTTTCTAGTTTTTAATCTGAAAGCCTAGAAATCATAAGAAAACAAATGTTGAGCTAACAGTAATCTCGGACAGTAATTTGTAACAAAAATTTGACCATAAAAATGTAAAACCATCTCTCAATCAGTATGTTTCATCTTATATTGCAAGTGACCTGCTGCCATGGCTATAAATTCTTTAGGGGAAATCATTGTTCTACTAGAAAAATAGAAATGAAGAAAAGGTAAAGAAGAACATGAATACCTCAATTCTGAAAACAAAGAGGGAGCCATTTTTCAGCAAGCTCTTCCTGTCAGCAGGAACAACAAACTGAGAAAAACAAATCATGGATTCGCAATATAAAACTTCATGTATAAATTCAGGGGTGTGCGTGTAAAGCTCAATTGGGGTTTCATAAAAAAAATGTTATTAATCACATCTTATGGTGCTGAATCACAACTTTTTCCTCCCGTCTTATGGATTCATGTATTTTTCCCAGTGAATTCAAAATGAAATTAAAATAACGGATTTAGTATAGAGAAGGCTAAATTGGATTAATGGTCCCCATGGTGAGAGGGTAATCGGAAGATAGCTCTTGTGGTGAAAAAATTCGGATTTAAACCCTCATGATGAACTCCGTTAGGATTTAAGCTTAAAATTAACATCTTCCTCATCTGTTTGTTAACCTGTTCAACCTTCATAACCAAAAGAGAATAAAACTCATTCATCCAAGGCTATGAATTCGTTTAGCACAATGATACAAAACGAGAATGTCCAACTTATAACGATACAAATAGTTCACCGGAGGATTACAGCCACTAGCTCGATTATCTTTAGCAACTTAAAAGATTGACTTTTCAAATTCAGTCCATTTACACAAGATTTCAAATCCCTGGGTTAAATATAATGAACAGTGTGGCCGATTAATTACTAATCACTAAGCAATTTGGAAAGCCCAGAAATCCTATATCCAATATGATCAATGATTTGAATTTCCTTAATGAATTATGTTGAACAATAAACAAAGCAAACAAAAGGGCAAATTCATTGAAATTTGAATTCATGTATTTTGAATAAGATCTCAAACTGTAAAGCAGGAAGCAAGGAAGGAAGAGATG
>V300016263_L3_WHPEAkcfEAAARAA-541_1_paired_trimmed_paired_merged_contig_56166
GAAAAGTCGATCACAATGTAAACCGCAGCTGATTGCCCAACCTTTCCTATTCCTATATTCCAAATTCAGGCAGCTCTTATGGAAATTCATCAACCTGTTGCCTCTGAATCAAGTTGGCCTTTAGAAAGAATATATGCGCCTGTATAGTTGCTCCAAGAATCTAATTTTTAAAGATGCCTGAGTTATTTATTTGGAATAGTATCAAAAGATGTGATTCTGGAGCATCGTTGTAGTGGAGTCACTTTTCCACTCCCAGAACAAAAAGCTGTGATACGTTGCGGGACATTCTGAATTCTGATTATAAATGATTTGACATTACTTGCTTCTTTTTTTTTTTTTTTTTTTGAGGCTGATATATTTAAAGATGGATTAATGCCTTCCTGAAACTAAACAAAAGAAAACCATACAACCCAGATCCATTATTATCAGAGGGTCAGCAGCTCGAGGTCAGGTCTTTTCAGCTCTGATAACACTTTACCTTCTCGTTCAAATCCCCAAGTGGT
>V300016263_L3_WHPEAkcfEAAARAA-541_1_paired_trimmed_paired_merged_contig_56167
GGTGATAACGCCCAGCACCCACCCACCTGGCAATCCCTGCTTCAAGCACACTAACTACAACAACCCTACCCTTCACACAATCCCCATTTTCTTTCTTCTTCCATCACTTTCCTTCCATTTCCCCTCAAAATTTTCCCAGGAAACAAACACCATGCTTGGTCCCAACACAAACACACATGAACACCCTTTCCTCTTCAACGGCGGCGCCGACGACCAAATTAAAGGGGACACAACAACCTACGATTCTTGGCAGGCCGTAAATTACGCTTCCCGGGCTCAGAAAACTGCTCAAAATTATGCAAACTACAGGAGTTGGAACAGCATGGACGCCCGTATCAACGTCGATACTACTCCTGCTGCCCCCTATGATGAGTCTGACTCGCCGCCGTTGTGGAAGACGACGAACCGCGTGAACAACTACCGGAGTCTTTCCCCGACTTCGAGAACGCAAGCGATTGCCAGAGGACAGAGGGAGCTGATGGAGATGGTGAAGAACATGCCCGAGCCGTGCTATGAGCTTTCACTGAAAGATCTCGTCGAGCATAAGTATAGGACAATGGGTGGTGAAGAAGAAGATCGAGATCAAGAGGAAGAAGATGATAATAGAAGTACTGAGAATTTGATGATCAGGATGGGAAATGGAAACGGAAGCGTAAACGAAAGGAAGAACAATGGTGCGAGAAAGAAAATGGTGATGAGGAGTGCGAGTATAGATAGTGGGGGGTTTCTTTTGAAGATGGTTTTGCCAATTTCTTTGGGGGGTAAGAAGAACAACAACAAGAGCATTAAGAAGAAGGGTGGGTGTTTGGCAGTGGGTGCAAATAGCAATAATACGAGTGCGAAGGTGTCTCCAAAGCCTCAGGGGGTGGATGGATCTGTGAAGGGAGTGGGTGTGGATAATGAATGGTGGAAGATGAAGAGAGTTTCTGTATCAGAAAGGAGCGAAAGTGGTGTTTCTAGCATCAATAGTGGGAGCATGAAAAGCAGCGGCAGCAGTAGCAGCAGCAGTAGTTGTAGCAGCAGAAGCAACAGCAGGCGCAAGAGTCGCGGCTGCTGGTCGTTCATCCTGCTCAAGAAGAACAAGAGGAAGGATTGAATGGATTGCCTTGCCTGCCTTCTAGATACAATACAAACTGGAGATTAATATTTAATTAAGTGTTTAATTAAGTGTTTAATTAAGTGTTT
>V300016263_L3_WHPEAkcfEAAARAA-541_1_paired_trimmed_paired_merged_contig_56168
CTCATTGGCATGACCATATGGGTTCGACATCTCAGAGAACTGAAAGTGCTCTACATCCAAATTCGGAGAGGATATACATGTCAATAGCATCCCAAAGGAATGACGACTTGGCTGCAGCTTCTCACTGTGCTTCTGATGCTATTCCATCCAGCTCAGAAAGATTATATACGTCTCCGTTAGTTCAGAGAAATGCTGGTATACGATCAATTCCTGGTGCACCTCAGAGGATGTTTCCTCACAACTCGATAGCTTCAATGGATGAATTTCCCAGCCAAGGAGCATCACTGACATTACCACCGTCTCAGAGGATATAGGATAGAATGTAGTGGTTTTTATTGTTTTACACGTTTTCCCTTAGGAATCGAATCTCACACTAATGCGA
>V300016263_L3_WHPEAkcfEAAARAA-541_1_paired_trimmed_paired_merged_contig_56169
CAAAGTAGTTTCTAAAAGCCAAAACACTAATGCCTTAACACTGAAAATTTATTGCCATACAAGTTTACGTTAGAGTTCCTAGAAATATTAATCCCTTCTCTCACATATCCATCATATTTTGCAAAAGGCAGAACGTCATCTGCCCACTTACAAGTAACAGTATCTCAATGTAGGTGATATGAACATTTTGTACTCCAAATTCTTGGAAGGATAATGAACAATAATTGTTTCGTTTCTGTTTAATTAAACTTATTTATTCCCTTGTACTCATGGATTGTAAAAGAAGAAAGCAATATGTTCCCTTCATATTAGTTCTTTG
>V300016263_L3_WHPEAkcfEAAARAA-541_1_paired_trimmed_paired_merged_contig_56170
TCTTCGGTTGCTCCTCTCTGCTTTCAATCAATCGGCAGAGCCATTTGTATTTACAGGACCGTTCCCCTCCAGCTTCTTCCCCATTTTTTACCTCCACAGCTCTCTTCCCCCTTTGCCCTTTTCCTCTCACCGTCTCAATCCGTTTCGAATTGGGTGTCCTTTTCGAAACGTATCTTTTCTGTGTTCCAATCAATTTCATTGATTTCGACTCTTCTGATGATGCTGCTTCGTGGCTCGGAGATACCTGCTTAACTGGTATAGTAGTTTGTGGAATGGACTGGCTGTATCTGTCCATTGTCAGCCTTTGTGAATGATGTTCGGTAGGTTGAAGGGTGTGACGTCTCTTGGCATTTTAAAGTGGAA
>V300016263_L3_WHPEAkcfEAAARAA-541_1_paired_trimmed_paired_merged_contig_56171
GCTCCCCAAGTAACCACTAGGAGAGTCACATAAAGAGAATAACTGCCTTACCTGGTGAGTGGATTGGAACGCGTCACTCCTATGATGTGGTGAAAATTCCAGAAGGACATTGTTGGGTTGCGGGGGACAATTCATCTTCTAGCCTGGATTCGAGATCGTTTGGACCAATTCCTCTTGGTTTAGTTCAAGGAAGGGTTACCCACATTTTGTGGCCTCCTCAGAGAATGGGTGC
>V300016263_L3_WHPEAkcfEAAARAA-541_1_paired_trimmed_paired_merged_contig_56172
TTTTAAGTTGTATCTTTTGTTTTTTTAAAAAAGTGATTACTTGTATTGCATGATGGTAAAAATTGTAGTTCATACAAACGAAATACTGCCACTTGCTATTTATGCTCAAACTGGTTTTAAAATACAAAAGATACAACTTAAAAGATGTTTACTGGTAGAAAAACTCTCAGAAAAATAGAAAAATACATCAAAAACTTCAGGCTCTCAACACTCATCATTCAGCTCCAGATATCGCA
>V300016263_L3_WHPEAkcfEAAARAA-541_1_paired_trimmed_paired_merged_contig_56173
TCTCCATAACATTGAGTTCCATTCCATCGCATTCATTCATTCACTTTGCACAAGAAACTAACGAAGCAGCTAGCTACCTTTGAGAGAAGAGAAACAAAGACACAACCAATCACCTTCAACTTCATCTTCCATCAACAAATCAAAGCACTGTATTCCATCGTAACAATGGTGAAGACGGAGCGGAGGATTCTTCAGCTGCCTTCAGTGATGACATCATCGAAAACGACATCGACATCTTCTTCTTCTTCTTCCTCAGCATGCAAGAAGAAGTTTAAGGGAGTGAGGATGAGGAGCTGGGGCTCTTGGGTTTCAGAGATTAGGGCTCCAAACCAAAAAACAAGAATATGGTTAGGCTCATATTCTACTGCTGAGGCTGCAGCGAGAGCCTATGATGCTGCCCTACTGTGCCTCAAGGGCTCCTCAGCCAACCTCAACTTCCCCACCACTGCCTCCTCACATTTTATCCCCCAAGAAATGACAGTCATATCCCCCAAATCCATCCAAAGGGTGGCTGCAGCCGCTGCCAATAGTTTTGTTCTTGATAATAATGCCGCTACCACCACCGCAAACATTGCCTTACCACCATCGGCCCCTCCTCAATCTACTTCTTCCTCATCTTTGGTCTCGTCTCCCTCGATGTCGTCCTCGCCGTCCAGTAACCTCATCGACGACGATTTGTCATCGCTGATGGGTGCATTTGGGGGGTCCTACACTCCCACTTACTATGATCAATCAAACGATCAATTACCAATGTTTAGCATGGATTCATGGAACAACTTT
>V300016263_L3_WHPEAkcfEAAARAA-541_1_paired_trimmed_paired_merged_contig_56174
TGACAAAATGACAATCATATCCCTATTTTTCCTATTTTACCCTCTTTTTTTTTTTTGAGAAAATGACAATCATATACTTATTTTTCTAGTTTTACCCTCATTTTTGATACACAATATTTATATAAAAAGGACAAAACAGTAATTATGTAATATTAAAAAAGATATTTATATAAGAACAAAAAATATTTTTCACACACAAAATGTATGCTCTCGGCTAGTATAAACTAATGCAGGTTATTTTCAAGTACACCCAAATCATTTTCTCTGTCGAACTAAATCATAGTAGGGTTGATACGCTAAAGAAAGGCATATTTGCTTAATGAGGAAGTTTTATTCCTTTTAAAAATATTTAGAGATAATTAGAGCAATAGTCTTTTAATTTTAGCTTAATTAGAGCTTAGGTCTCTAAACTAAAATTTCGTGAGTGTTAAAATTTGAATTTGTCATAATGTGGAGCAATAGTCATATTGGCTAAATCCATTAAAACCTCCACATATTTTTTGCATATTTAAACCTTTTATTTTGAATAGAAGTTCTAACAGAGTTAGAAAAAAAAATCATTGCTTTACATTATAAGAAGTTCAAAGACCAAAACTTGCGGATTTTTACTTCAGGGACTAAGCTCTAATTGAGCCAAAGTTTAAGGACCACTGCTCCAATTTTAAAGCACTTTATCCTCTTTTTACGTATTCCTTCGATCATCAATGAATATCATACTTTAACTATAAAAAAAATTAAAAAAAAAATA
>V300016263_L3_WHPEAkcfEAAARAA-541_1_paired_trimmed_paired_merged_contig_56175
ACCCAAATCATTTTCTCTGTCGAACTAAATTAATGGGGTTGATAAACCCAAAAAAGGCATATTTGCTTAAAGAGGACGTTTTATTCCTTTAAAAAATATTAGAGATAATTAGAGCAAGGATCTTTTAAGTTCTAGTTTAATTGGTACTTTGATCTCTAAATTAAAATTCGTGAGTTCAAATCTGGATTTGTCATAATGTGGAGCAGCAATGGTCATACTGGCTAAATTCGTTAGAATCTCCACACATTTTTTGCATCTTTAAACCCTTTATTTTGAATAGAAGCATTATCAGAGTTAGAAAAAATTAAAAAAACCATTACTCCACGTTATAAGAAGTTCAGGAATCAAAACTTGCGGATTTTTACTTCAAGAACAAAATCTCTAATTGAGCAAAGTTCAAGGATCACAAAATCTCTAATTGAACAAAATCTCAATTTTCTCAAAAAATTAAGATATTCGATTTCATGAAATATCCAAACCAAAACAAGCCCAATAAAAAAATTATCAAGTCCCCATTTTAAAGCACTTTATCCTCTTTCTACGTATTCCTTCGATCATCAATGAATA
>V300016263_L3_WHPEAkcfEAAARAA-541_1_paired_trimmed_paired_merged_contig_56176
GGGCAACCCTCTACACGAGTTTTTCATGAGGGCACATTGAAGTGAAACAGCCACGAGATGACAAACGCAAAGACCATACAAGCTAGCAAGAAGTTCAGGAAGCGGTGACCCTGCCAGAAGTTTCGGCTCTCTGCTGTCTGCACAGGGGCACCTCCTGCTGTTGTTGCCAGTGCAGCTTCATCATGCCACTGCTCCGCCAACTCAGCTTCACTCAAACCAGAAACATTACGTGCGGTTGATCCACAGATCTCACAGGTTTTGTTACCCTTGA
>V300016263_L3_WHPEAkcfEAAARAA-541_1_paired_trimmed_paired_merged_contig_56177
TTCAACAGCGATTTGAGGGGGGTTTTGGGGCTGGTGCGGGTGCCGTGCTGCATAATCCAGACCTCGAAGGACGTGTCCGTACCGGGGTCAGTGGCGAACTACCTGAGGGACCACCTGGGCGGGCGGAACACGGTGGTGATGCTGGAAACGGAGGGACACTTGCCGCATCTGAGCGCGCCGGGTCTGCTGGCTAGGAAGCTCCGCCACGCCCTTGCGTCGTAGATGGGGCCCAACGGAGGGCCAGGAGGGGAGGAGTAGCTGCGAGGCGGGGTCCAGAGAGGACGAAATTAGCAATAAGGATGGAGACGGCGACACGTGGTCTAATAAGCTACGGACGTTAGTCTTTTCGGAGCTAAAATAGTTTTGGATTATGTGATGTCCGCAGGAAGGATAAGAATCTCCACGTGAATGTCACGTGATGACGTAACCTTCTTTTGTAAAATGGCCCAAATAAATCCTTTATTTTTGTCTTCCATTTTTCTTGTGCTTCACGATTTTTCTTCATTGGGTTGGAATCTTTGCTTTAATTCTGCAATTGTACTCGACTTCTTATATCCAGTTTTT
>V300016263_L3_WHPEAkcfEAAARAA-541_1_paired_trimmed_paired_merged_contig_56178
GCTAGCGTAAAAGCTATGTCTTTCGAACAGTATTTTCGTCCCACTCTTGTGCTTGTGGTTCTACAACGTCTGCTCGACCAGGATACAACTACCAAATTCTACAACCCGCACTGGATTATAGAACTCTAGCGAATTGCTTTGTGTGTTTACTCTCTGGAAATTTTGTACGGAAGATAAGGAGGAAGAAAAGATAATTCTCACTTGGATACTGTGATTGCAAATATATAGGCTGTTTCACACCCTTTCAAATACATGTTCAGTGTATTTGAAAGCACACAACTCTTTCTAATAGCTGTGTCT
>V300016263_L3_WHPEAkcfEAAARAA-541_1_paired_trimmed_paired_merged_contig_56179
CCATATCAAAATTGCACTTCACAATTAGATAGTGTTACATGAATACAAAGTCGACTTCGAACGGTCTGTTAATTGACCAAACAAGGGTTTATGTACAAGCACGAAACGTCAATCTCACTTTGTCGTCACCCGTAAATGCGTAAACTCCGCCATCCACCTCAATGAAGCTGGTTGTGCAATCTTTCAGGACCCCCGACGCCAGCTTCCCCTGCTGATTA
>V300016263_L3_WHPEAkcfEAAARAA-541_1_paired_trimmed_paired_merged_contig_56180
TGCTCCTGCAACCATGGTTTGGAGTCCGAAGGGGACAAAACAGAGTATTTTGCAAAGGACTGACCGAACGGGACTGGCTGGAAAGGTACATAAGTTAATAGTCGATAATTAGTCCTTTGTAATCGTTTGTATTTGTCAAACAGGATTAGAAAAAAGTTCATCTTTCACTCCTCATGTACCATTTAGAGTAAAAACAACTGTTTTCCCTTTAAGTGTGGTTTGGGAGCGGAGGCTTTTTGGATATTTATCATTGTTTCCACAGCAGAACCATGGCTAACCTTGTCGTACTTAAAATTTTTAGGTGTTTGCTCCTTTAGGTGCTGACATTAGTCTGACGGATGATCTTGTAAAAGAGTAGAAATTTAGGGGAGGTTGAACCTCATTAGGCTTTTGTATGTGCTGCAATATAGACAGAAAGCATCATGTCTGGGGCAGTGATCTTAGTTGATATTGCTAGGGTACTTGTTATCTGAACGTGTGCAATCTCTAATTAAATTTTGTGTTAATCCCAATCCATGTCCGATTTAGTATAGAGATTGGTGATGAATTGCAGACACTTTCACTTAATAATCTGATAATATTGAGCTTCTTTTGAGCAGGGGAAAGTCGGCGGTCCAAGCCATTTGGTAAGCCTGAAGGATGTTCCAAAGAGACCCCATTTCAGATGAGAGACCAGTGCAGTCTAGCTGATTTGTATGT
>V300016263_L3_WHPEAkcfEAAARAA-541_1_paired_trimmed_paired_merged_contig_56181
CGCACTCCTTTCCCTCTCCTCGGTCTTCCGTCGAGGGCTTTCCTTTCGCTTTACAGTCGGCGCTCGCCGTCTCTCTCCTTGAAACAGTATCAATCAATTCCTTTCAAACCCGAATTCCCCCAGTTTTACCTATTTATCAATTTCTTTGCTTGTTCAATTTCTAGGGTTTCGTTTCGAAATCGAGTAATCTCCGTGGCTGCATAGCTCGAGAATTGAATAAGTAACTGGTATTGTTTTCTACTCTGTTGTTTGAATTTCGTATTGTTTTTGGATCCGAGTCCGTTGGGACTTAGGGTTGCGTATTCAATTTCTTCGAGTTTTGTGAATTTTCAATTCAAATATTGGGAACAAGTAGTTGGGCTAATTTTGTGGGGGTTTAGGGTTAGGGTTTTATAGCTAACTTGAATTGGGA
>V300016263_L3_WHPEAkcfEAAARAA-541_1_paired_trimmed_paired_merged_contig_56182
TGTTCATTCAAACAACTTGACATTTCTTCATTATCACATTCAAATACCAATGTTGCCATTAGAACCTTTCATCTTCACAGGCTTCTAACTCACTTTCAGCATTTACACTAATTGTCCCTATCTGGGTGCACAGAGCTGCCAGATTCAGGCTTGTCCCACTTGGTAAATTATGGTTCACATTTGCACACCCTTAATCTGGAGTGTTGTTTAGGTATTACTGATCATGGGTTGTCTAGGGCAGCTACTGGTTGTCCCTTGTTGCAAGTTATCAGCCTTTACC
>V300016263_L3_WHPEAkcfEAAARAA-541_1_paired_trimmed_paired_merged_contig_56183
GAACTAAACTGCCTCTTTCCCTGAACTCTTTTTTCCCTTCCTGTACTGTTTTCTTGTAGAATTTGCGATTCTCAGTCGGCTTGAGCCTTCTGGGTGTACTATACAACGCGCTCCAACTCCGAAATTTCTATCGAGCTTCAATAAATCAAGGAATGAGTGGAGCAGGCGAGCTTGTCGGAGGGGCTGCTCTCGGAACACTATTCAATGCTCTGTATGATGACCTCAAGGGGCTGATCACCAAGAATGTAAAGTTTAAGCCCCACCTCAAACGCATCGAATCCAAGTTAGACCGTTTTGCACCACTGTTGAAAGATATAGAAGAATCCAACAAGAAATTGGATCTTCCGGTTGAGGAGCCGAAAAAGTTAGAAGTACATTTGGAGGAGGGCAGACAGCTCCTTCGAAAGTGCGAAAAGATTGGACGGTGGAGCGCATTATACAAAAGGTACAAATACGAGGACAAGCTGATTGAATGGGATAAATCTCTTCAAGCACATTTGGAAATACTAACCGTTCAGTTAACAAGGGATGTGAAGGGCGTGGCAGTTACGCTGAAGGAGGTGGTCAGAAGTTTACCAAAACAACTCGATTGTGAAGCCTTCTGCGCAGTACCTCCACCTCCGCCGCTTGTGGTTGGATTGGATTTTCCTCTAAAGGAATTGAAGAGGA
>V300016263_L3_WHPEAkcfEAAARAA-541_1_paired_trimmed_paired_merged_contig_56184
GGCATTCTATTAGTTGTTTCCAACAGCTTACTTGGAAGTATGGGCAGCTCAGACAATATTGCACCTACAATAGAAAGTCCCAAGGTTGAGCGTCCCACTTTCTCCTCAATAGCCCGTAAAGCATCCAATTCTTCATTTTCTGTGTATTCTTTTACGCTACCCTGCATGAGCGACATTGCTTCTGCCCCGGATAAGTACGAGAGTTTCAAAGGCTCCAAATTCATCACAGAAGGAAGGCGTGTGGATATTATTATGTGCGTCTCCCCACCAAAACGGGGAAGAAGATCCATTACAAGTTTGTGGTCCCACCAATCCTTTTCACTTTCTAAGTTATCAATCACCACCAAAAATGGCATGTTTCTCATGAGTTCTCTGCGTACTCTAGCTATGGCTGCGTCTTCCTGTTCTTCAAAGCTTTTGATTCTGTTTTTGTCAAAGCAATTTTCAACCCCTACATCGACTTCTAGAAACGACCAGAGATTCAAGTAGTTTTGCCTAATATACCTACTTTCCCCTCCTATCCATAAAACCATCTTGTACTTCTGGTGATATCTGTAGGCAAATTCAAGAAGAAGTTCTGTCTTGCCAATTCCCGAGTCCCCCGACACACAAGCAATTCCCTTCCCATACACAACCTTTGTTGATCTTTTTCTCCTTGAATATCTTCCACCACTTTTTGGCTTTGATTGTCTTTGAGGAATTTCTGTGCTTTGCATCTCAATCTCTTTCTCTGACTCCTTCCACACAACTGGTTCTTTTCCTTTTCTGCTTCCAATCTCCAGTTTTCGTTCCCTTCGCCTTTCATCAAATGAACTGCTCCTACCCCACCCAATTGTCAAGTTCTTTCGTCTAGGCCTAGCCTTAAGCTCAAAATAATCTCTTTCTGCTTCTCCACTGACATCGCCAAAAAGTATGAATTCCAGCTCAGACAGTTCCTTCTTCCTGCCAATAAAGTTCTCATTTCGAGGGAAAGGGAACTCCTCTTTCTCCACCTTCTCTCTCGACTTGCTTAAACGGTCTACAACACTTCTCCTCCCTAATCTAATTGCTAATAATGTGACAGCCCTTAATATACAATCTCTCCAGTTACCATCCTGAGCCTCCAATTTCCATTCATCCACCCGGGAGAGGCTATGAAGGGCTTCTTTCCACTCCTTCTCGAGTCCTCCATACAAAATCCATAACTCTCCCCCATGTCTTTCCCACA
>V300016263_L3_WHPEAkcfEAAARAA-541_1_paired_trimmed_paired_merged_contig_56185
TGAATTCCAGCTCAGACAGTTCCTTTTTCCTGCCAACGAAGTTCTCATTTCGAGGGAAAGGGAACTCCTCTTTATCCACCACCTCTCTCCACTTGTTTAACCGATCTACAACACTTCTCCTCCCTAATCTAATTGCTAATAATGTGACAGCCCTTAATATACAATCTCTCCAGTTACCATCCTGAGCCTCCAATTTCCACTCATCCACCCGAGAGAGGCTATGAAGAGCTTCTTTCCACTCCTTCTCAAGCCCTCCATACAAAATCCATAACTCTCCCCCATGTCTTTCCCACAGCTCTCCTCTCTTCTCAACAATATCCCTGACAAGGCAATCACCTGGACTCAAATCAAAGAATATTGGGACCAAGTTCTTCTTGCTAGCGAAAAATCGCAGTTCCTCGATGGTGTATGGATTTCGGAATGACTTCCTTGTTAAGATGACAATCCCAAAAGAAGAAACATCCATGGCCCTCTCAACAATTCCATGTTTGTGGGAGTTCCTACATCGAGCTCTATCAG
>V300016263_L3_WHPEAkcfEAAARAA-541_1_paired_trimmed_paired_merged_contig_56186
TCTCTCTCTCTCTACAACCTAGAAACCGGCACCTTCCACTCAATCCAACACCGCCTAACCCAGAAACATCCCTACTCACTCTCTCTCATCTCATTTTGCCTTTCTCATCTTCCTTCACTGAGTCTCAGACGCTCTCTTTCTTTCTCTTGGATTCGAAGGCTCAGCAGCGACCCACCGTATGATAATCTCACTCCGATGAACTCTCTCCACTCCGGCCACCACCACACCTCACGGCTTCATCCCCACCTCCGGTTCTCTCCAGTGATTCTCTGTGTGTGGGATTTCGAATTAAACTTAGGGTTTCGAATTGGGGGCTCGG
>V300016263_L3_WHPEAkcfEAAARAA-541_1_paired_trimmed_paired_merged_contig_56187
ACTCAGTCTCAGATTCTCTCTGTCTCTCTGTCTCTCCTCAAATTTGAAGCTCAGCAGCCACCACCCTTAGTGTCTCACTTCGACGAACTCTCTCCGTTCCGGCCACCACCACACCTCACGGCTTCATCCACACCTTTGATTCTCTATGTGGGTTTCGAATAAGGTTAGGATTTCAAATTGGAGATTAGGGTTTCGAATTGGGGCTTAGGGTCTCGAATTGGGGGCTCGGGTTTCGAATTGTGATGAACATATTTTAGTGGATGTTTTTGCAGAGAAAATTTATGTGAAATTGCGTGGTTTATGGCTTAATTTCATTTACTTGGAAATCTGCAAA
>V300016263_L3_WHPEAkcfEAAARAA-541_1_paired_trimmed_paired_merged_contig_56188
CCTTTTTGGACAAGGTCCGAACCAGTTCGATCGAGAGGGAGAGGGACATGGCTGACGACCTGTTTGAAGGCCTCCCTCCGCCGTCTGCAGACCCTCCTCCTCCTCCTTCTCCTGAAATTCAACTCCGGCAACCGCAACCGGACCCACGAAAACCACCAAAACCTCGAAAAACAGCTTCTTTTAGTTGCGACTCTTCTTCCCCTGCTCCTGCTCCTCCTCCACCTGCTGCCCCTAAACCAATTCTCAAATCCGCCCTCAAGCGGCCGAATCCCGCCGAGTCGACCCCAGAAGAAACTGTGCCGGAAAAGAAAAAGTTGAGGTTCAAAACCACGACGGATGCCTCAGAGCAACAGGTGATAGAGGCGATGCAGAAGATAGCTTCGCATATAAAGACTCCTGCAAAGTTTAGTAAGGCTTCAAAGCTTGCCATCCAGCTTATTCAGGCAGGAAGTGTGAAGGCTGAGACTAGTGATTACTTTTTTGCTATACTAGAAGCCGCAATGGAATCTCCTACTTCTTGTACGGATCCTTCCATGCGAGCTGATTACCATGCATTGTTTTCAGCAGCACAAGATGCCTCTGAATGTCTCGATAAGAAGCAAAAGAATCAATTAACGACATGGACAATCAGGGCAGTGATGGCAAATGAATTATTCACCGACGACAGCTTCCTGTTTTCAAAAGCAGCTGGACGATTAAAGGAAGCCATTTCTAATCTGCCTGTTGCAACCGAGGACGATGACAGAGAGGAAGCAGCTGTGCTGGAAGATGGAACAAAGATAGCAGATGAAGATGACCAGACGAAGCAGGACGTGACTTCAGCTGCACCAGCGGAAAATAATGATGAGTTGTCTGATCCTTTTGGGCTTGATGCATTTTTAACTCCTGCCTCTACAAAGAAAGATGATAGAACAAAGGAAAAAAAAGATAACAAGATCACGAAGGAGGAGGAAGAGACCAAGAGATTCCTCAGGTCAAAAAGGGAAGCCTTGGTTCTTTGTTTAGAGATAGCTGCTAGGCGTTATAAAACCCCATGGTGCCAAACAGTCATAGACATATTAGCAAAGCACGCCTTTGATAACAT
>V300016263_L3_WHPEAkcfEAAARAA-541_1_paired_trimmed_paired_merged_contig_56189
AATTTACTTCTTAAATTGCTTTAAGAAATTTCAGTTATAGACTTTGAGATGAAAAATACGTGGTGCAAACTTTATACCAGTTGATGCAGATCAAATCAAAACGTGTAAACCTTACATACCTGTAAAAGACGTCATGATGAATTTCTGGTTTTGAGGACGGAATAGATTGAAGCACGTCTATGCACTGTTGCGTCATATGCAACGAACTGATGGGGAGTTCTAGGGTTGTGGCATTAGCAATGTGACAGGGACCTCAAACTTACATAGGCTTCACGTCCCTAGAACCCTACCCACTAACGGAGACTAGAAACTCTTATGATCCTCTAACCAGAATAATAAAGCCAATGGAATTGTATTCCAGGCAACAACCCCTTAAGCAATTGGA
>V300016263_L3_WHPEAkcfEAAARAA-541_1_paired_trimmed_paired_merged_contig_56190
TTTCTATGATGAATATTTTGGTGCAGTTGAAACAAGGTACGTTTTGGTTTGAATTATGTCATGTATGATTTTGGTTTGAGTTATGTCGTTTATGTCTTACTTAGATCTTGTCTATCGGGTAGCACTAAAGATATCACACCTAGCATACAATTACAAAGGTAAGGTAGACGAGTCTCTTGTTTGCAATCTGGTCCCTATTTTTCAAAATATTAATCGTATTATGTATAGAGGTTCGATAATATTTGTTGATTTAAGTTTGTCAAATGGGGCTTTCTTAGCTTGAGGCCATGATAGAGATGGATTTTGGCTGGAGTCACTCTTTGGAACAATTTCCTTTGTCTGTGAATTCTCATTTAAATAAATCTTATGGAGTGACAGTTAGGCCTGGTTCTAACCTGCATTGCCAGGGAAAAGGAAGGTGAGAATGAATGAGGTGAATATTAATCTCTGGGTACTGGATGGGGATAGGTTCAACTCCTTCCTTCAGGTTCTAGCTACTAATAGTATGAATATCATTTGGGGATAGGATCCCACTTTTTGGGACGTGATCATGTGAGACAGCTGGTCGATTAGTGGTATGTTGCCGGTCAGCTACATATGTTAAAATCTGTTACCACTTTGATGAAGATCAATTCTATCGTGAATAAAAAGGAGGCATAGTTGCAAATTATTCTGATTTTAAAGATATACTTATTTCAGTTTTTTTAATGGTTGTGCCCACTATAGTGTAACCATGATATATATTGGATTCAACTGTATTTTATTGTGACATTCACATTGTTTTATGTGTATATCTGATTGTCTAGGAGGAAAAGGTTGACCACTCATT
>V300016263_L3_WHPEAkcfEAAARAA-541_1_paired_trimmed_paired_merged_contig_56191
CTCTCTGCATACATCTGTATCCAAATTCCTTCTAAAAATTTCCTGACCTTGTGTACCATAAACAAGCAATCCCTGCAAGAAAACCCCAGGAGAAAATTCTGAAACAATGCCATCTTTTCCAGTTAAATCTATGTCCTTAAAAACGTGAATCACAGCTGGCCGAGCCAGTTCCAAAGAGTTTTCCGGTTGCTATCACTATTTTCACACCCCTTGATGAGGCCTCTTTCAGAGCCTGGATGTTCGTTGAGCTCAGTTGGCTTTTG
>V300016263_L3_WHPEAkcfEAAARAA-541_1_paired_trimmed_paired_merged_contig_56192
TTACAACTTTTGAACCTGTTTTTAATGACTGCTCATTTGACGGCTAAAATCATGGGGGATAAGGGGAGAAAACTAGAGGTTAGGAAAAAGTTATTTGATTGATAAACAGTGACTGGTGAACCACAAGTGGTCCACCGGTAAGAGCGCTGACTGTGGTTTCTTGATAAACAAAAAAATGTGGGGGTTTCAGGTTTGATGCTCTGAGATGACGAGTTTGTTTGACTG
>V300016263_L3_WHPEAkcfEAAARAA-541_1_paired_trimmed_paired_merged_contig_56193
AAAAAAAAAAAAAACATGATTATAGTGAGGAAAACAGAAGGGCAAGTTCCAAATCATTTTTGATGAGGAGAAACAAATCTTTGGTTGCATGAAAACGGAAGAGCGTTTCTTTTTCTTGGGGTGATGATGGCACATGAGCGGCACTACATGCAGTACCGTCTTTTATACAGCAAGTGCCTATATAAATTTTGAGTTTTGGATACTCTGTGTGTCATCATCTTCACCCCGTGCTCTCTCTCAACTTTCTGTCTGATTTCTTTCTTCCTCTGCAAATCTTACCTGCTTTGTTTCTTCAACTGGGTTTTTTT
>V300016263_L3_WHPEAkcfEAAARAA-541_1_paired_trimmed_paired_merged_contig_56194
ACAAAGGCAAGCTCCAAGACGGCCGTTGCATCGCTGTTAAGCGCTTCAGCTGCTCCGCTTGGCCTGATTCCCGCCAATTTCTGGAGAACGCTAGAGCTGTGGGGCGTCTGAGGAACGAGCGTTTGGCGAATCTGATCGGGTGCTGCTGTGAGCGCGATCAGAGATTGCTTGTGGCAGAATTTATGCCTAATGAAACTCTCTCCAAGCATCTTTTCCATTGTGAGAACCAGCCTATGAAATGGGCAA
>V300016263_L3_WHPEAkcfEAAARAA-541_1_paired_trimmed_paired_merged_contig_56195
TATACCAAACGACGAGTTGTCTGGAAAGAAGAAGCTAGACTTTCCGATTATCTGTGCTCCGGTACTCTCCGTGAAAGCAAATCGAAGAACCAAAACTTAAGAAACCCTAGAAAAAGGAGGGATTCTGAAGAGGAAAATTTGAAAAAATGAGGACGGTCGTGTCGCGGTTGATCCAACCAAGATCATCACTTCCAAGGCTCTTTGTATCGGATGCACTGAAGAATGGTAGGTATCTAACAACAGACTCTAATAAGGTTGATGAACCCTTCAAAGTTGAGGAAGCTGAGACTGTCAACATTCCCCCTCCTCCAACTGATAAGTTGCTTGTCTTGGGTGGAAATGGATTTGTTGGCTCACATGTTTGTAGAGAAGCATTGGGTCGGGGCTTGTCTGTCGCTAGCCTTAGCAGATCTGGTAGGTCAAAATTACATGATTCGTGGGCCAACAGTGTGACCTGGCATCAAGGAAACCTTCTATCGCTT
>V300016263_L3_WHPEAkcfEAAARAA-541_1_paired_trimmed_paired_merged_contig_56196
GAGAATCATTTGTTTAGAAGTGAGTACGAGTATCCTTTTCCCCTATGTATTTCAAATTTTCAATTATTCATGTTGTTTCTTCTTACCAATTTGCAAGTAAGTGTGTTACTTGGTAATCGTACTTGTAGATAGATATATTTATTAATTTGTTACCTGTTTAAAATTTAATTATTGTTTCAAACAAATGATCGCAATAATTAACCAGGAAAAGGACTAAAATTTTAGTGTTGTAAGATGTTGAATTTGGATCGATATCAATTGACGATGGCTGCTACTACTGCCAGGTAGCTTATACTATTTTAACTTAGATGCCTCACTGCTTATGATTGTGAAATACTGAAATCTTAATTTAACCTGCACTCGACTAACTCAGCATTTTGAGAATCGGTCTTCCATTAATAACTTTGAGCTTTCTCTGGTATTATGTTGTTTCAGATGTTTTTTTTTTTTAAGAACGTATACTGAATCTCGATTTAACATCCATCCAGTTAACTCTTGAGTTTTAATAACAAAAATAGTGGAAGTTTTCACTGGATTTGTTGCATATAGCGGGGTAGCATCCTTTGTGAAGAAAATAATACATCCGGAACATATTTATTTACTTTGATGACATATTTATGGAAGTTCTTAGGCTGATTAGGTGTCCTGCTTTCCATTGTTTAACCATGACCATGTAATGGGTAGAACTCAGGAACTTGTTTGCTGACCATATTGATTGGTAGCCACAGTAGGAGACAATTTTTTTGGTTTCTTATAGAAAATGCAGATATTTTGATCTATTTTTTGGTTTCTTAGTCATGGGACTTGTGTGGCAATTGGACTGATGTGCTTTTAGCATCTAGGATGGTTAGATAATCCGCATATTAGCGTTCCTCTGTGGTTTCTGCTTTATGTTTACTATGGTTTGATCCCTTTAATTTGTCTATTCCTTGATCTGTTCATGAAAACATATATTTCAACACTTGCCAAAAACGAAACATTTATCAAATATACATTTTTTATAAGTTCCTGAATCGTTACCTTGTTCTTTGTTCTTCTGCAGAAGGTGTTCAACCTATCACTTGGGC
>V300016263_L3_WHPEAkcfEAAARAA-541_1_paired_trimmed_paired_merged_contig_56197
GACAAGATACTTCCATGCCCTCGATGTAATAGTATGGACACCAAGTTCTGTTACTACAATAACTACAATGTCAACCAGCCTCGCCATTTCTGCAAGAACTGCCAGAGATATTGGACTGCTGGAGGAATCATGAGGAATGTGCCTGTGGGTGCTGGTCGTCGCAAGAATAAGAACTCTTCAGCTTCACAGTATCGTCACATTTTTATGTCAGATGCTCTTCAAGCAGCTCATGCTAGCACTGCAAATGGTGCACACAACGCTACTTTGGGAGGCAACGGCACTGTCCTTACCTTTGGTTCAGATTCTCCTCTTTGTGAATCAATGGCTTCTGTATTGAACCTTGCAGAGAGAAACCAAAATTGTATGCAAAATGGATTTCATGGACCCGAACAAAGGCTCCTAGTTTCTCCCACTGCTGGAGATAATGGGGACGACCGCTCAAGTGGATCATCCATTACAGCTTCAAATTCAACAGAGAGG
>V300016263_L3_WHPEAkcfEAAARAA-541_1_paired_trimmed_paired_merged_contig_56198
TTCAGCAAGGTGATATATTTGGAGTTTGGGGTATATGATTTCGTTCTTAATTCTTGGTCCAATTGACTGGAGATATGGGTATACTTACTTGGCAGAAGTGGAAATGGATGTGATGTGGATATTATGGAGGAAGTAGAATCAGTTGTAGTTGAATTCGGATCAATGAGTCAGGTTTGAACAAGAAAGACAAGTTGTATGACATTACATTCGAAATGTTTGCTGATTCCCAAAAGAAAAGGAGACCTCAAGCAACAAGTTTTTTGGTGACTGAGACTATAACAGGGGAATCTTGTTCAAGTGATTACTTGGCAGTTGTGATCCCGTGGACACATCTTTCCTTCTGAGATATCCTATTTCACCAACCACAAGCAAAGGAATTTCACCTAATTGACTGGTGATCCATTGCCTCCAATTCAATTTTGTAGTTTATTGGCAGTTGTATGTTAAGGTTGGCCTTTTGAGGAGGATATCCACTTCCCATCTGTAATTGGTCCACCTACTGACTTATTCAATAATGTTTTCTATGCGAAGCTATACCACTACAGATTTCCATGCCTCACTGTAAGTGAAGTTAATTGCTGACAGAACACAAGCAGCTTATATTATCAAGTCTAACAAGCTTAGTTGCAGCATGTATCCACT
>V300016263_L3_WHPEAkcfEAAARAA-541_1_paired_trimmed_paired_merged_contig_56199
AAATGCATGAGACCCCTCTATGTACCTAACACAATAGCATTGTGAAAAACAAATTAAGCTGTTGGTCATTCATAAATAGGTGTAGATTGAGTTGTTATTAGGGTATGAACCAACAATGTATACTAGGTTAACACTTTTCCACACTTTCAATCTCATTCAGCACGTGGAGAGGCATATACATAAATTCCGTGATAAGATTTACATTTAGGGTTTTGGATCTTAAGTTTTGAATTTAGGATGTCCAACAACCAAAACTTTAGATATCTTTTAAAAGATTACACCGTTACAAAATACAGATCAAGCTACCACCTGCGAGTCATATTAAATCTTTGTGTTTGGTACAAAAAATGTGCATCATGTGACTCTCAACTACTTACAATAAGTGCCATTTAAATCTTTGTGCTGAATGTAGGTAAAATGCAGCGCCTACATCTTCTGCAACAGATGAATTTGGGGTACCCCACAATTGTATCTGATTGCATTAGAGACTTGTTAAAAAATTTAGCTAACTCTGTGTTGATTCTGAATTTTGGAAAAACCCTAATTATCCTTTAGCCTTAGCAAAAATGGTCCATGAACAACAGTGGTGACCAAGAGGATGATGCTAAACAAAAGACCCTATAAAACTCCATGACCATGTAATTTCTGTTTATACCGACTTTAATATTTAGTATGTATATTGTTAACACAACTAAAACCAAGTTCCTTAAAGACAAGTTGTAGAACAATTTTAGGTCGGCTTTAAAAATGAAAAGGACGTATGTACCTCAGAAAAGACACTTCCAACTACTTCTGGTTTGGATTTTCTCTTCCATTTCCATTTCTGATTTAAAATAATTTTAACAAAAATAAAGTGCATGGTACGTAATCACGTAGTATAATTAGTTTGCTATTATAGCATGAGCATATTAGTTATGTTCTAATACCACACAATAATTAGCGTAAAATCATAATTATTAAGATTCCCTTATCCCGGTTTGGAACCAAATTTTTGGACCTGATCCTAAACTGGAAACAGCTGGGTTCTCCAATTTGACATTTTCACAAGCAAATTAAAACAAAAACAAAGAATCAATAAGCAGGAAAATGGAAATTGAGAAGCAAGCGTACGTACGAGTAATCATATCTGCAAGGG
>V300016263_L3_WHPEAkcfEAAARAA-541_1_paired_trimmed_paired_merged_contig_56200
GGTGTGTCAGTTTGGTATCAGAGCATAAGTTTGGGCAGTATTGCATTCATCACATGCATGATGTAAGCATTCTTGGTTCCTGAACCTAAATTTCGAATCTTACCACCTCGTCGAGCATGAAAAATGTGTTAGTTTTCCTTAAGCTTTGGACATTTTAGATGATGTATTGACGTTCTAGATGAACATTTCAGTGACCACCTCTAGACTATAAACAAAGAACCTTTCGGCTAAGAAAATCCCAATTTGGAGACGAGTTTGTGGCCTTAAAGTAGGGCTATTGTGTCGGTAATTGTGTACCACCGAAGACTTTGCTCATCAATTCCACTACTATTATCTCGTCATCTTTTCTAGCCCTTTCGAGTTAGGAAACCATAAATAGTTTTGATTCCTTGGCAGTACCCGTTAGTATACCAAGTATCAGAATTCCTACAAAGTTTTAATTTTTGTCGAAATTTCCAGAAATGTCCCGAATGACAATGTGGTGCTAAATGGATAGCAATCGACAGAAGAACATTTGGAGGACAGTCATTTTTGGTCCCCGATAGCACTAATCTTCTTAAATGCACTAGTTATCATTTCGGATCTTCAGGAGGAAGATTGATTTCTGTTTAGTCCATTCTAAAGTAGATTATTACCAAACTCCAGATTTCCGACCTTAGGATATTCTAACCAATACTAGTCTCTAGAATTTCTTTTGGTGATGTACTAGTCATTTCAGCGAGCATAGGCACAAGTGTACGAGTTGTTATACCTATGATCAGTAGAAATCCTCGAAGTCGTAAGTATTTTCCCTAGAATTAATGAAACCACCTCACCGGACCAATCATTTACCAATCGTTCGAAACCATCCACCTGAGCGGGCTCTAACCTGTAATGAGCCTACGGTGGTGCTACTAAGTGACGATATTATCCGATATCTAGGAACTGTCAACCATTATTCAAGAATGGTTTTACCGATGACTTTCCCACCTACTTCAGCAATGAGATCAAATTTTCTAAACACCGACAGTCAGCTTTATACCAAATTTCTCAACTGTTAACTTTGATTAAATTGGTACTTTTTTTGGGAGACGTGATCTCAGTAAACAATATTATTTTCTTTTTCTCAAAAGGTTGTAGCAGATGAAAGTTGAAATCCTTAACAAGTGTTGTGAAATTCAAGATATCTTT
>V300016263_L3_WHPEAkcfEAAARAA-541_1_paired_trimmed_paired_merged_contig_56201
GGAAGTCAATCAGGCACTCTCTTTCCAGTTTTTGGTTCCAGTGGTTTTGGCATCCATCGAAGCAAAGTACAAGTTGACCAGAATTACGTTCAACAACTGCATAAGCGGATATGATTTGGCTCCATTAAATCAATCAGCCCGTTCTTTTTGCATCGGCATTGTCATCAAATCACACATGTAAATTGGCACAATTTGTTCGATGAACTCTTTCCTTGGGTACTAGCCATTTTGGATTAAGGAATGAAAAATTATGGCAGGATTGTATTTGCTCCTGCACAAGCTCCCAACTGTTCTTTGCCAAGTTTCTCTTCATGTAACTGGCGATTTCGCCGTACTT
>V300016263_L3_WHPEAkcfEAAARAA-541_1_paired_trimmed_paired_merged_contig_56202
GCGTAATCCACCGCCTTTTCTGCCAGCTCCTTATAACCTGCTCTAGGAGTACTGTTATTCTTGAAAGCACGTGAACAGAAGAGTTGAAGAGCGTCATTCTGTTTTAATCCCTCAACCTCGTAGATCTTACCCTCTTCAGTAAGTGTTCTCCTATCTCGACTTGTGATAATGATTCTACTTCCAATGCCATACCGAAGACCCTCGCCAGCTAAACGTTCTAGTTGTATTGAATCACTCACATCAT
>V300016263_L3_WHPEAkcfEAAARAA-541_1_paired_trimmed_paired_merged_contig_56203
TCACTTTTAATTTCACAAGTCTCTGGTCTTCATTCCATAGCTTATTAACTTGGCTTTTGCGCATATGAAGCTCAACTAGATTTTCAGGAGAAAAATTTGACGGCAAAGATTTCAAAGGATATCCAAGCCAGTAAAAATAACGTAGAGAATCGGGAAGATCTAGAGAAGCGGTTAATTTGCAGTAAGTGCCACACTCTTCAGAGTTAAATACAATTAGCATCTTTAGGTTAGACATCTTTCTGAAGTCTGCACGTTTCAACTGTAGATCTTCAATCTTAAACCAGTTAACCAATATGGCTTCAACAGTTGGAGTTCCCATGTTTCTTTTCAGTACACGATAGACATCCTCATCGTTGAATAACCTATTGCGTTCACCGGGATCATCAATACATTGTTGGTGAACAATTGTGCTTCCCATTTCTTGAAGCAAATCGTACATCTCTATGGTTTTCTTGGTTGAATCAATTGATATGAGAGACTCATTAACGAGGATTTCAATTCCGGCTGCCGCGTTGAATCCCCGAATAGTTAATATTCTTTTTACGTCATCCACGTGGTTTCCTTTAAAATAACATGCTATATCCAGAAATACCTCCTTCTCATTTCTTCCCAATCCATCATAACTCCGTCTCAACACTTTCTTTTCATTGGGAAATCCTTCCAATTTGTTGAATTCATCTTCCCAATCTTCTTTGCTCTTGCAATTTTGGAATAAGGACCCCAACAGTATAAGACGTAAAGGAATGCCTCCAGCATAATCCACCACCTTTTCTGCCAACCCCTTATAATCTGTTCTAGGAGTACTGTTATTCTTGAAAGCACGCAAACAGAAGAGTTGAAGAGCGTCATTCTGTTTTAATCCCTTAACCTCATAGATCTTACCCTCTTTATTAAGTGTTCTCCTATCTCGACTTGTGATAATGATTCTACTTCCAATGCCATACCGAAGACCTTCGCCAGCTAAACGTTCCAGTTGTATTGAATCACTCACATCAT
>V300016263_L3_WHPEAkcfEAAARAA-541_1_paired_trimmed_paired_merged_contig_56204
GCAAGACCACCCTTGCTGAAGCTGTATTTAACAGACTCTCTTCTAAATTTGAAGCCTGTTGTTTTCTTAGAAATGTTAGAGAGAGAGAACAAAATGATGGGCTAGAACAATTGGAAAAAACACTTCTTAAAGAGATATTAAAGGAAGAAATTCTATCCATGGGATCAACTTTTGTTCGAGATAGGCTCAGGCGTACAAAGGTCCTCATCGTTCTTGATGATGTGAGTGATTCAATACAACT
>V300016263_L3_WHPEAkcfEAAARAA-541_1_paired_trimmed_paired_merged_contig_56205
CGTGGGGGAGATATGGTTCAAAGAAGCGAGGGCGGGAAGGAGAAGCAGAGGAAGTAAAAGATCCAACTGATTTATTAAACGACACCGGTAAAGTGGGAACAGGGTTTGTGAGGGAGGTTTATCTTCCCAAAGCCCCAAGGCTCACGAGTTGGCTCTGTTTATACTCTAAAATGCTCAAAGCTTCACGGGCGACAACACTTTTCTCCGTGAGCTACTGCTGCTTTTCGACATGAAGAGCAATCCTCGGGACGCCCCTACAATACTCGTAACAGAGATAACTTCCCCAGTTAAGGAATCTTGTTTGTAATATGTGTATTATTTGGTTGACTGGTAAATGCAATATTCGTAATGAAAGTAAAGAAAATTATTTGTATAGTTGTATGTCAGCCATGAGAATTTCACTATCTGAAACTGTATCACGTTACAATTAACGCCTTGAGAGCGGCATTTTTGTAGATGAGAAATTCGATTGAACTGTTCGTTAATTGTAACGTGATACAGTTTCAGATAGTGAAATTCTCATGGCTGACATACAACTATACAAATAATTTTCTTTACTTTCATTACGAATATTG
>V300016263_L3_WHPEAkcfEAAARAA-541_1_paired_trimmed_paired_merged_contig_56207
CCTACCCTGCATTCAATCAATTTTTCAAGTTAACATATATCTCACTTTGGCGCACATCCAACATTATTATTCGTACAACAAGACATTCACATCCTTGTAAACGGCACCAAATCCACCTCGTCCAAGCTTATTTGCCTCGGAAAAGTTATTTGTGGCAACTCTAATGGAGTCAAAGTCGAATTGCAAGGCTTCTGCACTTGTAATTTGATCTGCATTTGTAATTTCTTCTTCAGTAAGTCCGTTCTTTCTCTTCTTCGCTCTCAGATACATGCAGATGGATATAACTAGTACCGAAGCTTCAGCAGTCGCCACAATAGGTATAATGATAACCCAAGGTGTATGAGTACTCTTCTTTCCTGATGGTGGAGAAGTTGGGGCTGGTGCCAGAGATCCCGATGATCCGATCACCGGATCAAAGAAGAGGTAAGCCTCATACCTTAAATTACAGCTAGGTTTAACAAACCTCACAGAATCCTTCCCATAAAAACTGTTACTAATAAACTCCAAACCACCCTTTAAGCAATGGTTGCAGTCCAAGGTGGACAAATCTGGAGTGCACTGCGCAAGGCCAAACATCGTCCGATTAGAATCTGTTACGCTTTTGTTTCCTACTGCATACTTCCTAAGCGAACCACCTCCCGAAGCTTCATTTGTTAGACTTTCCAACAGTGTCATGAGCTGTTGGTTGAACTCATCAACCACTAACGATGATGACGAAACGTTTTCTGAATTCGATTGATAAAAAGCAGGAAGAACTTCAAGGATTCCATATAACGTGCGGTTTGAGTAGCGCAACATGCAGTTTTCGTTCCATATAGTTGCCTCCATCTGATTAGGGCAACTCTGTGTGAGAATATTGGTAGAGTTACCAAGGCAAGCACTGCAAGCATCGGCTATAAGATCTCCTCTACAAAGTCCGATAGCGTAAACTTGGTCGGAGTTTTCACCGAAAGAGTAATTGTAGAAGCCATAGCCGTTGCTGTTGACATTGCTGAGGAGGAGAGAAGGCAGAAGACGATTGAGGTTGGTCTGGTAGACACTACTGTTGGTGTAGTTGCCTTTGTTGTAAGAACATGCCACACGTAGAAAAGGTTGCTGACGATCAAGGGATTGAGTACTGGTATTGGCGATTAGTAACAGAATTATGAGAGAGAGAAAAAATGGAGAGGTTGAGGAAATCATTGTATATTTGTCTTGTGTGAACCAATGGATCTGCAAATTATGTATGAACATTATCTCCTACCATGTGCCTGGTGATTTGACCACTGTTTTGTTGTTTTTGATAATTATCAAATTTGTATCAATTAGTAGTGTGTTTGCTACAAATTGCTAGTC
>V300016263_L3_WHPEAkcfEAAARAA-541_1_paired_trimmed_paired_merged_contig_56208
TTAATTGATCCCACTTGATAAGCTGGACACAAGGAAAAGATTAGTTATTAAACGTAAAATGAAATGCACTTCGATAGTCTGTTCAAACTATTTTACCACCGGAGAGGTCTATCAGGTTGAACCAGTAACAATTAGACAGACATCTAACTGATATAGATTAGTCTAAACCCTTTCCAGAACTTAAATTCTAAAAACAGAATCACTATTTGGTTGAGCCTTGAGGAATTATTCATGAAAGTATGAGAAACTTCTTATTCACGCTATAACAAAAAACACGTTCATGTGACCTGGTTTAAGCCTCAGGAATCCAATCGAAGAGAATAACCTCCTACATGAAAGCAGAAGGCATGCGGCACACATACCAAGAGGAAGGGAACCAAGAAGTAGAAGCCAAAAACGTGAAAAGAATCACCAAATATAACACACGTGATAATTCCTTCAACACCAGAGCAGAAGATTACTCACCACTTGGCACTTCTTTGGGGTCCTGACATGTTCAAGGTCAAGTCTTGCCACCCTTGAATCAATTAAGGGAGTATTCTTGTTAAAGAATAAACTGCAGAGGTTGTAGCTCAAAAATTATTTTTAGGAACATGGTCCTGTTTGATTTGAAGCAAGAAAATCGTTTCGGCACGCCTGGTAGGACATCTCTATCTCGCATCTTTTCCTCCATTTAAAAGCGCTAAACAATCCGCTAAAATCAATGGCTTCCCAAAAAAGTCGAGCCATTCCCGCAACCAAGGACAGGAACATGAGTGGTTCCACCACAAGCCTAGACTCTACCGGTGTTATCCTCAACTCAACATGTCAACTCCCCACCACTTCCACCTTAAGTCACAAAGCATACACCAAAAGAATGGACTAGTCATCAATCTAGCTTTCCTGGGGGCAGATAAGCATGCCCTTGGAAAGGTTTGGATGAGTTCCCATGAAAATAAGAAGGGTTTAAAGAACTCAAGGGAGTGATCACTCTCACCACTTCCAGACAATGAATTAAGCACAGGGTCTTACCATGGATCACTTACTGATGACCAAATTAGTGAGTTTCCTGTGATACCCTCGGTATCAATGGCAGGTTCAGATTCTATGGCTATGCAGTTTATGTTGACAGGAGTCATTTCTGTTGAAGAACAACTGGCCAAGAAGTAGGTGATTGCCAAATTAGGAAATATGCTCAAGGAAAAAGACATACAGATGAATCCAGTGCTACATGACTCTGAAAAAGACATACAGATCACATCAAGAAACTAAACCTAGCAAGAAATTAAAGTTAAAGTTCGAGCCTGCCTCAACAGGTTCCTTATATGTCCAACAACTTCAAGACATGAATACAAACACCATTAGGGCTCTGTACAGGGCTCCCTCTCAGGATACACTGTTGTATACCATGGATTACACGAGGAGGATAGATAGCTTGTGGTTTCCGATAGGACACCAGCCTCCAAAGTTCATGCAATTTTCAAGACATGAATACAAACACCATTAGGGCTCAGTACGGGGCTCCCTCTCAGGATACTCTGATGTATACCATGCATTACACGAGGAGGATGGATAGCTTGTGGTTTCCGATAGGACACCAGCCTCCAAAGTTCATGCAATTCGATGGAAATGGCAAACCAAAACAACATATTGCTCATTTCATCAAAACTAGTAACAATGCTAGGACAGAAGGTGACCTTCTTGTAAAACAATTTACCTGTTCCTTGGAAAGGAATGCATTCAACTGGTTGGAGCCCAAATCTAGATCCTGCTTCTATAGCACTCGCCATACCATGATCGAGCTTGCGAATATGAAACAGTGGGAGGATGAACTGATCATGGATTACATCAAACGATGGTATTCGTTACACATTAGTTGCAAACACGTGTTTTCTTAAGTGTCAGCAGTTGAGATGTGCATGCAAGGTATGCATTGGGGATTACTCTACATCCTCGAAGGTAATAAGCCCCAGACATTTAAAGAGCTAGCCACTCGTGCTCATGACATGTAGTTGAGCATTGCCATCCATGGCGGGAAGAAAGGTTGTATCACCAACTTTTGAAAAGACAAGGTTTTCGGACATAAAATGGAGCCTACCAAAGAAGCACTGACTATCAAATCAATAGAGTTGTGGACACAATTGTCCTTCAAATCAAAACAACAACACGTGATCAAAAATAATTTGTGAAATCCAACCTTTGTGGTTATTCTTTTACAAGAAAACCAAGAGGAAGGGTACCAAGAAGTAGAAGCCAAAGAGAGAAAGAAGGGGGGAAATAAGAGAGAGAAGAACTTCATGAGGGAAAGAAGGAAAACTTAAAGCCAGAAAAGCCCTCTACCCAAACCAAACACAAAACACCCAAAAAGAAACCCCTTGTATTGTGTTCTTTATCAAGCTCACAGAGAATCACCAAGGACAACACACGGATTCCTCTCACCAAAGCCAAAGATTACTCCACTTTACACTTCTCATGGTCCCGACGGGTTCAAAATCAAGCCTCAAATTGAAGTAGGAAAATTGTGTCCACAATAGTGATATTCCTATATATGGGAATGATGATGATGGTGGGTTTGCAGCCATACATTGGTGATTCTAGAGGTTCAGAGGAATTCCATGTCCGAGTTCATTGTATTTCTAGTAGTTATAATAACGTCTGCGCTGTAAAGCTTTGTTTCCAAAATGCAAGACTTTAAAACATTAAGATACTGTCATGGGTAACCATGCATTCTCATCACCAATTGGCAAGGTTTATTAAAACTAACCGCTCAAGAAGAAAAGAGGTTCAAACAAAATATTTAGTAGTTTTGCACACAGCATCCACTTCTCAAGGAAATAGAGTCGCCCATAAGTTTACCACTACTTGTTTAACGGCATCCTTTTGCCCTTGTCACATGAAATAAGAGACTGATATTGAAATACCAACAGGCAGCAGCACTACACACAACACGCAGGAGAACCTATTAACCTGATTCACCTTTGCTTCACGTATATTATAGAGGAACCTTGTAAAATTCATTTCATTTCTTCGTGTACTACCCCCCAACCAACAATTTAGAATGAGAAACTCCTGATGCTGAATAAATAAACCGAGCACAGGAAGAAAGTTACCTCTTCTTCATTGAACTTGTAGGTG
>V300016263_L3_WHPEAkcfEAAARAA-541_1_paired_trimmed_paired_merged_contig_56209
ATATATCATACTTGAATATTTTACCAGGACAAGCACTTGGATAAAGATAATAAAGAAAATTGGATTTCCACTATAACTAAATTAGTTGTCAAATCTTTACGAAAACTAAATTATACTCGTAGAGTTAGCCCAAGATGTGAGGGAGGGTGGAGTAATGGGTTAGGATTAGGATGGGTTCAGAGCTTGAACCCCTTCAATGTATAAAGGACACTTGGGCTAAAAACAAAATTATACTCCTCAGGTTAGTTGTGAGGGACGGTGGGGTAATGGATTACGAATAAGCTTGAACCCTTCCAATGAACCAAAGACCAATAAGATATAAAACAAAGAACATAGAAGTAATACCATCCTGAATTTATGGATACAAAGGACAGATAAGAATAATATAAGACCTGATATGTGCAACTAGCCACTAGCTTAGTAACCATGCCCATTAGCTCA
>V300016263_L3_WHPEAkcfEAAARAA-541_1_paired_trimmed_paired_merged_contig_56210
CTTCACAAACTTCTTGGAAATAGGTATCCATTGATTTCATACGATAATTAGCATCAAAATTTTAAAGTACATAAATAGTGTCTGAGGGATTAGGGGGTATTCAATTGGGGTCTAGGATCCCTCTAATCGCTCAGAGCAGGAGGTAGACTGCTGTGACGGTTCGATGACTTGGCCCTGATATATAAATTTTGCCCGCCTTATCCTATAGCCCTTGCCTATGTAAGATTTACTTACAAAATTGATCATTCTCTTGTGGGTTTTTAATTTCTTATTAGGTGGTCTTTGATTGCCGGGCGA
>V300016263_L3_WHPEAkcfEAAARAA-541_1_paired_trimmed_paired_merged_contig_56211
AACATGATGAATGGAGCGTTACATGTGCGGCCAATGATACAGCGGTCAAAAGATCCAACCACCACAGATGTCACACTGATGCAATACGAGAAAATCCCCTAAATTGAAAGATATATACATCAAATTGAGTAGATAATACAGAATAGGCTGCAAGATGGATCATTTGATAAATGCATAATTATTGGAAAATAGACAAATATTATTTGGAAAATCTCATGGAGTCATGTCAGAATCCATCTCCCTCCTAAGTCCTAGATCCACAACTTAATTCTAAGCAACCCCTTTTTCCTTTTGCAATTTGCATCCCTTGTTCCTACAAACATCTTCCTCCATATCCTGCATTTCTGAACAATGCTTGCTTTATATCCTGAGGACTTAACAAATTTATCTGCTCAGCTCCCTCAGAACATGAAGCTTGCATTGAAAAATCATTGAAGCAACTTATAACACACTGTTTAATCTCAAGCCCTAATGCTTCTATAGTGTTCACTGTTGACAGCAGCAATCCTGGCTTGGCTGCACAGCATATGTCTATCCTGGTATCGCCATCTCTCATCTCCACATCAAACTTTGGGGAATTTCTGACTTGTACCTCACTTGAGTTTAGGTCCTTGGAGGTGCCCATTAAGCTGATTTGATTGGTACCCTCTTCAGTTCCTTCTTCTTGCAACTTATTGATCCTTTCCAAAAGCTCTTTCATATAATCTATTGTGTCTCCAAGTATAGATGTTCTGTCCATCTTGCTAATCTTTGGGACAATTGATCTGAGCATGGAAAGGCGGTCATTCAAGCGCTTCCTTCTTCTTCTCTCTGCCATAAGATTCTTTGAAGGCTGCCCTTCTAACTTCTTAGACTTGCTGCTTCTCTTTTCACCACACAATCCCATGGTAAAAGCTGAAGGAATAATGTGATGATCTGCTGCTTGCTGGTCCATCTCAACTTTGCAAGTACTGAGATTATCATTGTTCTTGCTTTCTTCCAACTCCAAGCAGCTGCTGTGGTTTTCACTCCCAAGAAAATTACCAAACTCTTCATCTTCCACCATTGGAGGGTAATCTTGATGATCTGGTGGTGGAAATGGAGGAGGGGTAGTAGTGCCATTGATCTCTGGGACTGCACAGAGCCCATCAACAACAAAAGGGTAGGAGGAGGAGGAGGCAGTAGTGGTGGTGGTGAAGGGGCATTCTTCAAAGCTTGATTGTGTGGAGAATCCAACAAATTGAGGATTAAGTGAGGAAACCAGAACTGGGTTCTCTTCAAAAGAATCTAAACTCCATCCATTGATGGGAAATAACTCATTCAATCCAGAGTTGAAGCTGCTCCAACTGTCTCTTCTTGGAGCGAGTAGCAGTTCCTCTAAGAAACCATGTTCGCTAAGCTCCATCTCTCTCTCCACACTGCTCAAGGAATAGTTACTAGGAAATCTAGAGAAGAGGCTTAAGAACATGAACTAGTTGCACTTAAAAGTTGAAAGTATACACACAAGCACACACACATAGATATATACACACAACGTTGGCAATTTTTTGCACTTAATTAAATGTCTCCAACGATTTTGAATTAGGTAATATTTTATTAGGTGTAACTAGACAAATAAACGAAATATTTGAATCGATATAAAGTGAAT
>V300016263_L3_WHPEAkcfEAAARAA-541_1_paired_trimmed_paired_merged_contig_56212
CTGGAATTATTTGGGTATCAAACCATGGAAATATTATTGAATTATTGTAATTATTGCAAATTTCTGGTGATTTGGTTCCTGGTATTTATAGATTGGCAGCTTTGATTTCAATTCCTGCGATTCTTAGTATTGTTTTTCTCACTCTGTTAGGATAATACCTGTCAATTGGTAAATTACAGTAAGGGAAAGGGATTTGACAAGGACAGATAAACGGTCACTTGGAGAGGGAGGGGATCAACCTTCAGGGCTTCTAGCCGGGTTGTATGCTGCATAGCCCCGTACGGAAAAGCAACACACTCTGTTGTTCCAGGACCACCACCATGACCTTTCAATCTTTCATTATTTCAAGGTCACCATAATCCTAGGAGAAATTATTTTGTAATCAAACAACACAAGCACAATGGCACATGCTGTTTCATACAGGCTAGAGCAGATGTGCCCCTATACACCCGAGTTCGAATTCCCCTCCCCACAGTTTGAATTAGTTAAGGGTTGATTATATTGCTTGTATAGAAAAATCCACTGTATGATACTATTAGGGTGTGTCTATGATAGTATGAGTGTGCGATTGTTAGCATGTATGACAACCAAGGGCAGATGCACTATGGGACCAAGGTGGTCCCAAGACCACCTGGAGCTCGGGGAATAAGCATGTGAAGGTCCTCGGGGACCCTCTGAATGTTTTGTACGG
>V300016263_L3_WHPEAkcfEAAARAA-541_1_paired_trimmed_paired_merged_contig_56213
AATAACATTTCCTTATGGAGAATAGTCCAATTACTTATAAACACATACAAAATCTTTTTTTATATATGTGAGATTCATATTCTTAACACGTCATTTCATATGTGCCATTTGAGAAGCACTATCAGCCACGGTCAAGAAAGGTGATTTGCATCTTACTGCCATCTCATATGCAGATTGGGTAGGAAGTGATTCACCTTTCCGAGGTTGTTTCCTAATTAGATGTGGATTTTGTACAAGTTTTGGCCTTTCGAGCAAATAAAAACGTTTCCTATATTTTAAGGTAATGAAAATGTTTCCTAGTTTTAAAAGGATTATATCCATTTACTTGAAGTCCAAAATTTCCTAACCACACAAGGAAAACTGCCCTATAAAATATCACCCACTCCCTCAGTTGTGTGCCATTTGCAACGGCATACTGTTGAATTCTTCTACAATCTCACTCTCGAGTGGAAGAACAAAAAGAAGAAGAAGGAGCAAGATGGAGGAGTCAAGTGATCTCAAATACTTTGACAGCACGAAAAGTGATTACGATATACGCATGGAGAAGTATGATTATTTGGTTTTGGCGAGTTGGTTTCTGGTCGAGGAAGAACAAGTGATCAAGAGGATCCGTAATTCTTTGAAAAATGATTTCCAAACCATGTGTGACGAGGATGATGATGATACTGATTCAGAGCA
>V300016263_L3_WHPEAkcfEAAARAA-541_1_paired_trimmed_paired_merged_contig_56214
CATCCATTACTTCCTTCAACATCCAGTGAATCTAGTGAGTTATCCAATCCAATCCAACCTTAGACAACGAGGCCAATCTTTCTTGCCTTCGGTGTAATTGTCAATACATTGTTGTGGGCTTCAAAACAAAGGTTGTTCGCGAAGCAACTCCAACATTGTCAATGAAGCCTCCACACCACAACTGCAACCCTTTGGACGTGCACTTCAATAGACACATGGCACAACCAAACAATCGTTTGGCTGCTCGGCCTGTTCTTAAGTAGTTTGTTGCAAAACCACTAATAGCCAAAAGCTTAGACGATTAGGAA
>V300016263_L3_WHPEAkcfEAAARAA-541_1_paired_trimmed_paired_merged_contig_56215
AGCCAAAAGCTTAGACGATTAGGAATGAGTCAACAATGTATGTCAAGCCAACACCCATCTTCACGTGGTTCTTTGTGTGCAGCTCCACCCTACAACACATGGACATGCAAACAAGTGCAAACATAGAAAAGAATATAGTTGAAGAAGAGCACCTTGCAAATTGGCAAACAAGTGAGGAACATCGTTTAGAGATTTCAAACCCAAAACCTCTTGCAATCGAACCTCTAGATGAAGAAAACTCGAGTTGATACAATGAGTTTGGATGGAGAAAACAAATATGGAATTGGAACAAAAGTTTCCTTTTATTGAGGGATCCTTTGAAGGACTTCTTGTGGGAACCACTATGGATGATCAGAACCGTTTATTTTTCAGGTATTCCCTAAAAAATGATCTTGCAAAAAATCAGACAAATTAGAAACATGATACAACTCCAACCACACAAAAGTTCTTTTGGAACACACAAAAGGTTGCACCGAAGGAGCACCTGGGGCTCGTGTAGGACTACTACATGAAGCACTTTTGCCCATAAGCGGTTTTGTTAGAAGTGTTTTAGAAATTTAGTAAAAACCCATGAGCACATAACCCCAAACCGCTTTTAATATTTTCTCGAAACGTGGTTCAAAAGCGCTTTTGGTTGTCAGAAGGAACTTTCGGCCCTTCTCGAAGCAATCCCACAGACGCCTTAAATTTGGCAAATATGTGAAATACACACAACGATATATTTACATTACGAAGTGGGGATCTGAGCTAAGCCACACAATAGGCAGCCATAATAATTCAGCATCGAAATTTCGCTTACGAAAGTTGAATCTAAGACCTCCCACTTAAAATTTGAAAGAAACACGACTAGATTGTAGTAGTGTCACCTACAATTACTAATTTGTATGTGCCCATCTAATAAAAAGTTTTCTACATTACATATGATATGCTTGTACTCACCAGCTTCTTCCATCTTAATAGGTCTAAATTCATGTGCTGTTTTAATTTCTATTTTACTCGAAATATTAACAATTCCTTTCAGAAAAGTCTTTGAGAAAGATAATAAAATGATCACATATTCTCCTCTAGGAGATGCAAAAAATTCATAATGCAAGAGAACTTCTTCACCAATTTACGCCCTTACTCAGTAGGATGGTGTTGTGATCCCTTAATTTTGTTCTTTCATTTGTTGTAGATGGGCCATTATCTAGCAGAATGTTACATCTCATGCATTCAAACACAAGCATGTGTCTTCAATTCTTAAGAGTGACCACTTTATACCAACCATTTGGTGGAGAGCATGAACACAATCTCTCACCAGAAAGATTCCGGGAGATGTTCCACGTTCCAACTTTAATTAAGCAAATCATGATATAATATTCCTTTGGCATATACCAAACAATATCTATATACCATGAATAATGC
>V300016263_L3_WHPEAkcfEAAARAA-541_1_paired_trimmed_paired_merged_contig_56216
TAGCAGCTTCTATCGTGCTGCATCACTTTGGAGGTAACTATAAAAACATGGCCTGTATTCATCCCTTTTGTTTTTCTTCTCTTCTTTTACGGCCTTGTGGTTTATGCACTTTTATGTGATGGTTCACTGCATAAGCAAAAAATTTACCGTCACTAGGATAATGTATTGTTTAGATTATCTTCCTAGAATCCAATCAGTGCCCTAATATCATTTTCTACGTTCCCATATCATTATGTTCAATCACTAAACCTCATCTATCCTCCTCCAGAATTCATCTTAAATATAATATGCTGGTCGTTTGTGTGCCCTCCCTTGTCTCGCCGGTCCTTCCTACCATTATTGAACTTATGATGGCGAATTTTCTACATCACCCAATATAAATTCTTGGGAGTCTTATTCTGTCACTTGGCATCCACTAGTCGAATTCTTGGAGGGGGGGGTGTTAGGTAGGCATTTAGTTTTTAGACCTAACTAAGCAGACTAAATAGAACAAGATCTGTCGATAAGATTACTTTTCTCAATGACCAAAATTGTTTGAACTTTGACTGGTACCACTTTACCAATCTTAGTTTGTAGTGCCCACGGTAATGATTCCTTTCTTTCTGACTTGATTGTTTCACTGTTGAATTGAAAGTGAGTTTACGTTTGATAACCAACACAGATCAGAATAAGAAAATCTTTTCTTTTGAACTATGCCAATAGCATGTAGGTATAATTTTACACTACTGATTCTTCTTGTGCACAACTTATGAAATTTCCCACCCACGGTTCTCTTCAGTTTGGGCTGGCTTCCCTGAGAG
>V300016263_L3_WHPEAkcfEAAARAA-541_1_paired_trimmed_paired_merged_contig_56217
ACCACACCACTCCCTTCAATTTTCTCAGCAACCGCTTTTTTATCCCCGACAGAAAGCAATGCCTCCTTCAATTCCCTTGTTCCCTGCACATTCAGCATATCTAATCCAACTGTAGGTGATAAAGATTCAGGTAATGCATTCCAACCTCTAGCTTGAATTTGATCTTGAAGCACACCACTTTCTTCAATTTGCTTGATCACAGCCTCTATATGTTGCACTGAAGCAAAGGTCTGCTTCACATCTCTTGCTACCTGCACTTTCAGTATATTTAACAGTATTTGAAGCGATTCGTCCAATCTGAGAAGCCTGTCAGTGTATTTACACTGTTTGCAGCTGGCCCACAAGTGATCTTTGGCGCACTTGTCTATGAGCTCTACACCATTCTCCATGTGTACTCTAAAATCTTCGAGTCGCTCCTCTGCACGATCTAATATCTTCTTATGTTTTGTTACCTCTTCAGTCAATGGTTTTAAAGATTCTAGGGTGGATATAAGATTTTCAAATAGTGGTTTAAACATCACAGTCTTGTCCTTTGCTCCTATAACAGCGTCAAACAAAGCCAAAAACACTGCTTCTAGAGAAGCTCCTCCATCAAAAGATGTCACTTGTTCCCCACCATTCCCTTGAGTTTGCTCTGGCGGAGCGGTTTCTGTACTACTTC
>V300016263_L3_WHPEAkcfEAAARAA-541_1_paired_trimmed_paired_merged_contig_56218
GCCTGGGGACACCAAGGAGGAAAATGAAGTTCGCTTGAAGCCCATTGAGAGAACACAGCGTGCGTGCCAAGGAAACAAAAAACCGCGGGCGGGAATTTAATAACAATAAAAAAAACCAGGGCCGGAATCTCAACTGTAGGCGGCGGCGCCGACTGTGTTGTTTTGGTCTGGGGATGAATCGGAAATTTGGGGGAGGGAGGCCGCCGACGGGCACTCCGTCTCTGGCTTGGTCCTCCGTCGTCGTTGTACTTTCTCTTCTCGCCGGGGCCTCCGTTGTCCACAATCTCTGCAAGCCTGATCTTACGTTGCCTCCTGTGGACGGCGTTACTGGAACCAACGGCAAGCAACCTGAGAAAGAATGAATGGATCAGTTCTTAGTATTTTCTGCTTTGCCAATTCGAATTGTTTTCGAATTGTTTTCGAATTGTTTTGCTAAAAAACTTTGGGGATTTTTACTATCGATTATCGTTTGTGGCAATGTTGTGAAGAACTTGAATTATTTCCCTTTTAATTTTATCAATTTATTTTTATTCTTTTAAAAGTTCCTAAAATCTC
>V300016263_L3_WHPEAkcfEAAARAA-541_1_paired_trimmed_paired_merged_contig_56219
ATGTTTGATCTATGAATACCATTTGAAGTTAAGAGATTGCCCTGGACGACCTCGGGAACAGCAAGTTCTTCCTCTGTTTGCACTTGTTCATCATTAACCCTGTAATTTTGTCGCGATATTGATACGGCAACAATGGTGATCGCTCCAAAAGCGACCACACCTGCTACAAGGGCAAGAACAATTGTCACTGCATATGATTTTTTCTTCTTCTCCAATTGGGGTGGAGTGTTTATTGTTGTTCTGTTAATCAAACCCTTGTTCCCA
>V300016263_L3_WHPEAkcfEAAARAA-541_1_paired_trimmed_paired_merged_contig_56220
CTTCTGCTTTTTCTTTTTTTTAATCTGGACCGATTGAAGTTTTCTCTATTTCTCTTTTGATTTTGTATGTATTATTCAATCAGAAATTGTGGTTCCCAGAAATTAATGTTTCTGCTTGTTGTATGCTATTGTCAATAGCTTAGTCTATAAATTTTGTGAGATTAATGATTGAAATTGTTTCAGAAGATTGTAGCAATCTCTTCGGTCTCTTGGAAACTGCATGGGAGGATTATACGTGTGATCTTTATAGTCCATAAAGTTTACCGTTTTCTTATCAATTATTGATTTATTAAACTCGTGACTATTAATTGGGATGTAAATATACAAATTTGAGCTTCCTTAGGTATTGGGCTGTAATAGAATATTTTGAAATTTGGCTTGCTTGAACTTTGATTATGTTTAGCTGAAAGATTTGATTGTTTCCTTTACTTTGTATAAATTTGGTTTTGTTTTGAAGTATTCTCTTACTGGTTTTTCTGGCTGAGTTACAGAGGAATGTTGGGGATAATGAGTT
>V300016263_L3_WHPEAkcfEAAARAA-541_1_paired_trimmed_paired_merged_contig_56221
GAAGAAGAACGAGCCAGGACACATCGAAGCAAACGCTGTTCAGATCCTTATAAACACTATCTCACAAATCCAAACCCGAAGAGGAACGAGCCAGGACACATCGAAGCAAAAGCTGTTCTGTCCCCAGTTGCAGTTCCAAGTGCACCACCAACCAAAAAGCGAGTATTTACTTTCGGAAAAGGAAAGAGTGAAGGAAACAAAGGCATGAAGTCATTGTTGGGAGGGAAAGGTGCAAACCTGGCAGAAATGGCTAGCATTGGCCTATCCGTCCCGCCTGGACTTACTATTTCAACAGAAGCATGCCAAGAGTATCAGCTCAATGGCAAAGATTTACCACAAGGTTTGTGGGAGGAGATATTAGAGGGCTTAGAGAGTGTGCAGAAGGACATGGGTGCTATTCTCGGTGACCCTGCCAAGCCTCTCCTCCTCTCCGTTCGCTCTGGTGCTGCGATTTCCATGCCTGGTATGATGGACACTGTCCTCAACCTTGGACTGAATGATGAGGTGGTTGCTGGTTTGGCCGCAAAAAGTGGAGAGCGCTTTGCTTATGACTCGTACAGACGTTTTCTAGACATGTTTGGAGATGTTGTTATGGGAATTCCACACTCATCATTCGAGGAGCAGTTGGAAAAACTAAAAGGTACGAAAGGAGTTGAGCTTGACACAAAGCTAACAGCCTCTGATCTTAAAGAACTGGTAGAACAATACAAAAATGTGTATCTCGAAACCACGGGTGAAAAGTTCCCTTCAGATCCAAAACAACAGCTACTGTTGGCTATCAAAGCAGTTTTTGATTCATGGGACAGTCCAAGGGCCAATAAATACCGGAGCATCAATCAGATAACCGGTTTGAAGGGAACCGCAGTTAACATTCAATGCATGGTTTTTGGGAACATGGGAAATACTTCAGGGACAGGTGTTTTGTTCACTAGGAATCCAAGCACCGGAGAAAGGAAGCTTTATGGCGAATTTTTAATCAATGCTCAGGGAGAAGATGTAGTTGCCGGCATTAGGACGCCAGAAGACTTGGATACTATGAAAAATTGTATGCCAGAAGCTTACAAGGAGCTTGTGGAGAACTGTGAAATTCTAGAAAAACATTACAAAGATATGATGGACATTGAGTTCACAGTCCAAGAAAATAGGTTGTGGATGTTACAATGCCGCGCTGGAAAGCGTACTGGTAAAGGTGCGGTTA
>V300016263_L3_WHPEAkcfEAAARAA-541_1_paired_trimmed_paired_merged_contig_56222
TAAATTCCTTGCTTCATCAAAACCAACCCCATTACAAAGCTTTCAAACCCTAGAATAAAAACAATTAAAGGAAAATGAAACCTGGAAAAACTATACACCATGTTAAAAGAAATAAACACCGCCACCTCCGTCTTAATCTGTTACGGACACAACTTCTTCACTCCTAACATCATCGCCAACATCGATAACAACAATAATTAATAATAATAGAGGGAAAGAATATACTCCCGAAAGAGAAATACCTACAAGGGTAAGCCTGCAGTGTACATCACTGCTAAACTGGGATGACATCATTCTTTGATGCATCATCACACCTC
>V300016263_L3_WHPEAkcfEAAARAA-541_1_paired_trimmed_paired_merged_contig_56223
CTCTCTCTCTCTCTCTCTCTAGGATAGGATAGGATAGGATAGAATAGTATGATCTGTTGTTGTTGAGAGGTGAGACCGAGTAAGTGTGGAGTCTGGTGGAAGGTAGGGGCTGGGCTGAGCTGGGAGTGTGGAGTCCCAGCCTGGGACCTTGAAGATGGATTGGCTGCACAAGTTAAGGAAGGCATTGCTTGCTCTCTCTGCCACCCTCAAACTTCGTAAATCTCTTGG
>V300016263_L3_WHPEAkcfEAAARAA-541_1_paired_trimmed_paired_merged_contig_56224
AGTGATTCATATACATTTGAGAGGGGCCTAAGAACTATATTTACAGAATTTGTATACCAACTCACATTTCTTTCTCTACTCCCCCATCCATATTTACACCACCATTACATATACACCACACATACACTTACACACACACACAAACACTAATGTTTGGCTTTCTCTACTGAGCAAGTTTCCAATCTGACCAAAACTGGGGTCTTTGTATGTCTTCGCTTATGATTTGGCTTTGTTGTTGTCGTGGTTGATGACAGGATCACCTCTTCGTGTTGAGCTTTG
>V300016263_L3_WHPEAkcfEAAARAA-541_1_paired_trimmed_paired_merged_contig_56225
AATCATTCTACACACTTCGCAAGGTTTAAATCAGAATTCTTATATGCAATTGATTTTCTCATATTAGATAGTTTGATATTTTATTTTATCATATCTGGCCGTAATTCAATGTTTGACTCAATGTTTGACAACATTACACTTGACGTATCTTAGCAAACAAACATATATATCTTGTATGTGAAATGTTTGCAATTTCTTCTTTGTTGATAATCGTGGTTTGTTTTGAATTGCAGCCT
>V300016263_L3_WHPEAkcfEAAARAA-541_1_paired_trimmed_paired_merged_contig_56226
CTATCTCCTCAATGATTTTCGGTGCTCCTGTTCCTAATTAAAAGTTTTTTCTCTTCCTCAGGCATAATGAATAATGGACTGTTTTGTCTCTCCGTTACAGTTTTTCTTGTTTCCTTGGAGCTCATTATTAAATTCCTTCAATTGAACTGATTCTCGGAACACAGTCGATTTGCATTAGAGAGAAAATCTTATTTATCTTTTCCAATATTCTTTGTTATAAGAAATAAAAGTTCTGGAAGCTGACATGCTAGACCTGCCTTTTAGCAACGAGTGTTTTGACGTTGTTATTGAGAAAGGAACCATGGAGGTAC
>V300016263_L3_WHPEAkcfEAAARAA-541_1_paired_trimmed_paired_merged_contig_56227
ATATCCAACGGTTTGAAGCCATCAATGAAACTGCCATCTGCATTTTGTTTGTCAAGCTAAGACTTGAGCCAAGGGTGTGCCCCTCATCTAGCATGACTCTAAGCCAGTGCACTTGCATCATTGCACTTTTCTTCTGAGGGCCCCACTCTGCACTTAAACGGTTGAATGTGGTTATGACAACATCATAGTCCCAAGCCAGACTGTGTGCAGAAGGCTTCCTATGATCATTCCAAACGTAAACTCGTAGCTGACCAGGCCTTACATGCTTCTGAATTTGAGTGTTCCAATGATCAACTA
>V300016263_L3_WHPEAkcfEAAARAA-541_1_paired_trimmed_paired_merged_contig_56228
TTGTACTCGTCTTTCTCAACTGAAGATGGATTTTCTTTCTACATAAACACCATCTCTGGGAAAATAGACACTGGGGTAGCTCCCACTGTGAATGATTTTCATGGGGGAATGTTCTGTGATGAGCCTGGATTAGGCAAGACTATAACTGCTCTTTCCCTTATTCTAAAGACACAGGGAGCACTGGCAAATCCACCAGACAGGGTACATGTTAACTGGTGTATACATAATGGAGACCCAAGAAGTGGTTATTATGAGCTTAATGGTGATTATGTTGCTGACAGGAGGATGCTCATGGAAAAGAGGGACAGTGGTCAGAATTCTCAAAATTATATTTGGGATTCCAAATACCAACGATCCAAAAGAGCCAGGCTAGTTCTTCATGATGAGAAAATTACAGGATTTAATAATTCATGTCCTGGACCTTATGGTAAAGGAATGGAAACACCAGCAGCTGCATACTCCAATCCAGCAGTGGGTGGGGTTCGAAGCACCAGGAGCTTGAGCAGCATCAGTAAAAATCTTTTTCCCACATTTGAAGGTGCATCTAGCAATGCGAGCAAAAGTAATAGGAAAAGGAGGCCTAGGAAGGTTAAGGCAGATAAGTATGATTATAAGGACTCCTGGGTTCGGTGTGATGCTTGCTGCAAGTGGCGGAAGCTTCCAGCTAGTATTGCTGATGCTAGTGAAGCATGGTTTTGTAGCATGAATGCTGATCCTTTCTACCAAAGTTGTAGCGTTCCTGAAGAAGCCTGGGATAATTGCCTTCCAATAACACATTTACTGGGATTTTGCACAAAAGGAACCGTTGGAGGAGAGGAACAAAACGTTCGTTTCTTCGTTAGTGTGCTTAAAGAGCATTATGCGTTGATAAATTCCATAACAAAGAAATCCTTAATTTGGTTGACTAACCTTTCTCCTGACAAGCTCTCGGCAATGGAGACAAATGGTTTGCGAAGTCCTTTCATGATCACTTGCGTGGCGCCTGGTGAAGATGCCCATGGGTTTCAAAAAATATTTCAAGCATTTGGTCTCAAAAGAAGAGTAGAAAAGGGTGTTAGCAGGTGGTTTTACCCACGAAATCTTGACAATATGAGTTTTGACGTTGCTGCTCTCAAAATTGCTCTTTGTTCACCTTTGGATTCAGTCAGGCTGTATCTTT
>V300016263_L3_WHPEAkcfEAAARAA-541_1_paired_trimmed_paired_merged_contig_56229
TGTCCTTGTCCACAAGCTCATCCCCAATCAGTTCTACCATGTTTTTACAACCCAAAATCTCTTTGTACAACTCCTCAGCTAGCCGTCCCTTCCTCTGAGACAATGTGGTCAATCTATCCCACGCTTTGCGGCTTCCCACAAAAATTTGCTTGCATCTGAACTGCAGGGTTTCGTTTACGCAGTCAAACAAGATCTTCTGCTCGAGCTTCAGATACTCTTCTTGTTCTTGATTATCCAAATGGTCAAAGAGACTGGGGGTGATGACGTGTTGAGCATCACCCAATGCGAACTCTTCCATCTCTAAATCTACATTGCTTAGGATGTATCTTACATATTCCAGTTCCCAATCGTTTGTTTGATTAAAATAATAGGAACCTGAGATTATAGTCGTACTCTTTCCGCTGGCATCCCCTGTGGAAGCTGAAGAGGCTGAGTCGAGGAACTCTGAAAC
>V300016263_L3_WHPEAkcfEAAARAA-541_1_paired_trimmed_paired_merged_contig_56230
TGGAGAATGGAACTCAGTCTCCGAAAGAGAAGAAAAGGAAGTTTTCGCCAATTGTCTGGGATAGAGATGACAAAGGAGTGAGTAATCCATCAAAAAGTAAGATCACCACGGCGGGTGCAGCAATTCCTCCACCACCATCATTGTCTAGGGTACATCATCAGTCTCCTAATGTTATTTCAGATAGCAGTGTACAAGTATCTTCAGCTAAAATTGATCAAGTCGAGAATTTACAATCTTCCTCACCAGTTAAGGCGCCAGTGGCGTCTGGGTATGTTAGTAATGGTGTCTCTGAGTCTCCACTAGGGATATCTTCACCAAATCAGCAATCGGGTGATGATCATGAAGCAGAGCAGCTAGAAGATGAAGAATATGTTCCCACCCGGGATATATCATCTTCAAGATGGGCAGCAGGAAACATATCACCTGGTGATGGAGGTGAAAGTTTAGAGAACCAGGAAATGCCTAAAAGGAGGAAGAAAACTCCTCTGGCAGGGTCAGTGGAAGATAGAGTACAGAATAATTCATTAAACTCAGAGTCGGGGGAGCTTAAGAGAGACGAGTCCGAACGAGCAAGAGCGCAGTCATCTGAATCTGATGAAACAGATGCCCGTATAAGATCTTCCAGTAGGGATGATTACCATGATAATGATTCAGAGAGGGATGACTATATGGATACTGACAAGGATCATGGT
>V300016263_L3_WHPEAkcfEAAARAA-541_1_paired_trimmed_paired_merged_contig_56231
TAATCCAGGTAGTTTCTCCAACTGACAACCACCACCAGTATTCCAATCACCACCACTGTTACATCCACATCCTATTGATTAGTGCTCGGTTATGCATATGCGGTAAAAACTAAAAGCAACATTTCCCTAAACACATTAAGTGAAAATGTGTGAACGTTTACGGTATTGCTATATGTTCTGATGCCTAAAGCATATACAAGCAAATGAAAAAACACAGAGAACCCTAAAGTGCAAAGTCAAACTGAAAGCAAAAAATGATCTATCAATGAGACTGGCAACAAAAATGACGGAGCAAACCTGAAATGCACAGGAGCATAAGTTCGAAAGAG
>V300016263_L3_WHPEAkcfEAAARAA-541_1_paired_trimmed_paired_merged_contig_56232
AACCCCTCTAATATTACTATAAGTTTGCCTACAAACTGAAAGACGATGATCTGGCGTATGACTTTGTACAGCACATCCAGTGTTCCTTTATACTGGTTACACTCCGGAGGGCAGACAGTCTTTGTTCCAAGTACTGACCTTATGCGTGGCGTGGAAGATCTCAACTCTGACAGCATCTCGTTTGGTTCCGGACAAGCCACATCACACAGCCCTTGATAAGGAACTCCAGCAGCCTGTGCTTGCAACCTTGTCTTGGCAACGTCAAGAGGGTTAACGATAATCGCAGAGACGAAGGCGGCGCCGGCGGCGGCGAAAGCCCGCTCTCCGAAACCCAAATTGGCGTCGGAAACGCGCACGGAATGGAACTGTTTCTGCTGATCTTTGGATTCTTTGAACATGGTATCCACGTTTCCTTCGAAATCAACCCTGCTGGCAGCCGCGGTGCTCGTCCGTGAAGGCAGGCCATATCTTGAACCCACCATTTCCTCCTCCTCCTGGTCTTTGTCGGTTGGTCTTGCAGAAAGCCCGGAGATTTATTGAATATTTGGAAGAAGAATGTGAAATTGTTCATTGGGAGGACGCGAGAGAGTGCGTCA
>V300016263_L3_WHPEAkcfEAAARAA-541_1_paired_trimmed_paired_merged_contig_56233
TACAATATTTCTTAAATTTCATACACCAAACATGAGCAACTTCTATAATTCCTTCACTTACAAACATGATACAACAATAACATGGAAACAAAAATATTGGATTAACGGTTTAGGGTTTAGGAAAATGAGTTGCATATATGATCGTGGTAAGAAAATAGAGAAAAAAATAGAGTGGAAGCACGTAAAACCTTAAAAACATACCTGTACGATTTGTCACAGTGGTAGTTGTAAGGTGGAGATCTTTAAAATTCTTGTATGGTATATTGATCGTGTATTGGCACAAGCTCGAAAGCTATCTGCCATCGTTGGTCATCAATTGAGAGAAAACTAAGCTTGTGTTAATCTCCGAACTGCCATTACCGCCATTTTCCTCTGTTCTTACATTGGTTGAGGGATCTCCAGGAACAATGTTAGTTGTCGGAGGCTCATTGATGTCGCAGTCTTGAGGCTGTTCTCCACGCGGTCGAGATTCCTGAAGCTGAAGCGCGTATTCTAAATTCCACAATACATCACCAATGGTTGGCCTATCGGCACCATAATCAGCCAAACATTTCTCTGCCGTTTCTCCAAACTTTTTCAAAGAGCTTGGTTTGATCTTCCCAACAAGGTGGCGGTCAATAATTTTCTCAAGCATGCCCTTCTTCTGCCATTCCAATGCCCATTCACCTAGATTCACCTGCTCCCTGTCAACCGAGGGATCCACAGCAGGTCTAGCGCAAAGAACCTCAAAGAGCACAACCCCAAATGAATACACATCTGACTTATCAGTAAGCTGCTGCCTCCGGAAATACTCAGGATCAAGATACCCAAAACTACCTTTAACAGCGGTACTTACATGAGTTTCACTGAGACACGGACCTGATCTTGAGAGACCAAAATCGGCCACCTTAGGCACATAATTCTCGTCAAGCAAAATGTTAGTTGATTTAATGTCACGGTGGATGATTCCGTGAGCAAAACCTGTATGAAGGTAGTGAAGACCTCTTGCTGATCCAATGCAAATTTCAAGTCGTTGCTTCCAGGACAAAGGTGGGATCCCCGAACCATACAAATGTTTCTTTAACGGCCCCTTTTCCATGTATTCATAAACTAGTATCATTTCAGATTGTTCTTCACAATACCCGACAAGTGATACAAGATGGTGGTGGCGAATTTGGGACAAAACCGTTATTTCAGTCTGGAATTCTGGAAGGCCCTGCCTAGATCCAGGCACACCTCTCTTCACGGCAACCTTTGTGTTGTCCTTCAGGACCCCTTTATAAACCATGCCAAAACCACCAGAGCCTACAATTAGACTTTTATCGAAATTGTTTGTCGCCAATTGTAATTCAGCAAAAGGAATTTTCAAGCAATGATATCCATTTGCGGCAGAAGATGCAAGTGCAGTCCTTTCTGACATTCTACTGTGTGAACTACCTCCATATACGCGTAAAGGTGTCCAAACCGTACTTTCTGCAGGGCGGGGTTTCAGTTTCCTCTTTCTGCGTTTCAAAGCAAGCAGAAATGCACCAATTCCAAAACAAAGAATAACAAAGCCTCCAACAACTGTGCCCACCAAAATCCATATACTCCTCTTCTTACGCCCAGTTCCAGCCCATAAATTGGAAACATTCACCATTCTCATGATCTCTGCCCCATTCAATATAGCATTAATCCTAACGGAACTACTCAGATCAGAAGGACCAACGCTGATTTCTATAATCCCAGAACCATCCGAATCCACAACAAAATCAATATAGACAGGAGATGCAAGCACATTGGCTGCCATCACTGACAGATCAACATCTCTGTACGCAGCATACCCGTTGATATACACATTAAAGTACAACAAGTTAAGTGCAGGACTAACAATGTCACAGAAGTGCAACCTAACCAAGTGCCCTGAATTCGTATCCACTGGAAATTTCCATGTAAGATTAAACCTTGCACCCGTAATTGCCTTATCCGTATTCATCTCCTGGGCAGTCATATATACATTATCCGGCGCAATCTCTCGAGTTGCACCGCCCCTCTGATAATTCGGAGTATCCGTGGTGGAAGCACGCTTCGCAGCGGATTCCAGAACAAGATAATCGACATCAGGGACCCAATCCCTCCACAAAGTATCATTAAAAGGTGTCAATTTCGAACCTCCAACATTAATCCTATAAAGGGTCTCTAAAACTTGCGAAGACAGATTCTTGTATTCGACAACATTCGCACCAACCAATTTAGCACCGTAATCAACAACAAGATCCTCAGGAGCTGTAAAAACTTCAATGGCATTTACATAGCAAAACCCAGAATTACCCACAGGCGCAAACACAATTTCAACAACATTTGCATCAATTTTTATAACAAATTCTCTAATCAAAGATTCCCTAACATGTAATTCTCTCAACAGAGAAAACCCATTAACGGAAACGCTAAAGTTTGCAGCTTTCAAATCAAAACCCTGAGCTACAAACGGCGAGAAGTGAAAACGTACCAAGTGGATCCCTGATTTCTTGATGCTGAAGGTGTAGCTCGAAGCCCTGGTGAAAACTCTGGCTGTGCGGTAGAGAACGGGTGAATTGGGAGGTGGGTTTTGGTCGGCGAGCGAAATGGAGCCCGGTCCGGGTTTGTACGGGTCCGCTGAGAAGACCCGGTTGAAGACGGAGGCGTTGGTAGAGGAGCCGCAGTTGAGAAGGTAGTTGTCTAAGGGAGTGAAGGAGGCTG
>V300016263_L3_WHPEAkcfEAAARAA-541_1_paired_trimmed_paired_merged_contig_56234
ATCAAGAAATCCGGGACCCACTTGGTACGTTTTCACTTCTCGCCGTTTGTAGCTCAGGGTTTTGACTTGAAAGCTGCAAACTTTGGCGTTTCCGTTGATGGGTTTGTTCTGTTGAGAGAATTACATGTTAGGGACTCTGTGATTAGAGAGTTTGTGATGAGAATTGATGCAAATGTGGTTGAAATTTTGTTTGCGCCTGTGGGCAATTCTGGGTTTTGCTATGTAAATGCAATTGAAGTTTTTACAGCTCCTGAGGATCTTGTTCTTGATTACGGTGCTAAATTGGTGGGTGCGAATGTTGTCGAATACAAGAATCTTTCTTCACAAGTTTTAGAGACCCTTTATAGGATTAATGTTGGAGGTTCGAAATTGACACCTTTTAATGATACTTTGTGGAGGGATTGGGTCCCTGATGTCGATTATCTTGTTCTGAAATCGGCTGCGAAGCGCGCTTCCACCACGCATACTCCGAATTATCAGAGGGGCGGTGCAACTCGAGAGATTGCCCCGGATAATGTATATATGACTGCCCAGGAGATGAATACGGATAAGGCAATTACAGGTGCAAGGTTTAATCTCACATGGAAATTTCCCGTGAATACGAATTCCGGGCATTTGGTTAGGTTGCACTTCTGTGACATTGTTAGTCCTGCACTTAATTTGTTGTACTTTAATGTGTATATCAACGGGTATGCTGCGTATAGAGATGTTGATCTATCCGTGCTGGCAACCAACGTGCTTGCATCTCCTCTCTATATTGATTTTGTTGTGGATTCAGATAGTTCGGGGATGATAGAAATCAGTGTTGGTCCTTCTGATCTGAGTGGTTCCATGAGGATTAATGCTATATTGAATGGGGCAGAGATCATGAGAATGGTGAATGCTTCCAATTTACGGGCTGGAACTGGGCGTAAGAAGAGAAGTATATGGATTTTGGTGGCCACAGTTGTTGGAGGCCTTGTTGTTCTCTGTTTTGCAATTGGTGTATTTCTGCTTGCTTTGAAACGCAGGAAGAAGAAACTGAAACCCCGACCTGCAGAAAGTGCGATTTGGACACCTTTACGCGTATATGGAGGTAGTTCAAACAGTAGAACGTCTGAAAGGACTACACTTGTGTCTCCCGGCACAAATGGATATCATTTCCTGAAAATATCTTTTGCTGAATTACAGTTGGCGACAAACAATTTCGATAAAAGTCTAATTGTAGGCTCTGGTGGTTTTGGCATGGTTTACAAAGGGGT
>V300016263_L3_WHPEAkcfEAAARAA-541_1_paired_trimmed_paired_merged_contig_56235
AAAGTGGCTGTCAGGAGTGTCCCCAGTAAGCAATTTTGTTGTATGCTACTCATCTGGTTTTAAAAGATATGTTTGTGCTTCTTGTTCTGCCCATCTGAATGTACTTTGTTCTTTGAAATGTAACGTATTAGATTGCTTATTGTTTATATGAAGATCGCATTTTATTTCTACTGGTGTGACTGCAGTACGTATCCTTTTTCAGATGATCTTGATGGTTAATGATTTTTTTTATCTTTTTTTTTTTTATGAACCAGTATAAGCTGTTTTCCTCAAAATCAA
>V300016263_L3_WHPEAkcfEAAARAA-541_1_paired_trimmed_paired_merged_contig_56236
GATCTGCAACAAGGTTTGCCTGATGATTCTGCCATGGTTTGACTATTAATTGTTTCTGGGTTTTGGTGGCTTAATTCTTTTGCTCTTTTTCTGTTAAGTTATTCAAAAACTCGCCGACAAAAGTTGTAAACCTGCAGCTGGTATTTTATTAGCTTTTAGTGATGAGAATTAGGGTTTGAGAGAAATGTAGAAACCAGTGGTTAATCTATGATTTCAATAATTTGAAGACCCTTCGAAATTTGAACTTTCACATTTTTCTGGGTAGCTGGAGGATATGCATAATATTTGGGGGTTAAAGATTGA
>V300016263_L3_WHPEAkcfEAAARAA-541_1_paired_trimmed_paired_merged_contig_56237
CCACGGTTACGGCGGCATCAAAAGGTAGGTCCCAATTTATATTGACAATATGGGACTTGGATTCATTCAAATTATGGAGATCCTAAAGATTTTAACATTTTAAATATTCAACGTATATTGTGCGGTAAAATATTAATTAATATTTTTTATTTAAATAAATAGTTAGGACATGGAGATTTCTAGGATCGCATAAAATAAATTCGAAAGAGAATCCTCTTCCGACAATATGAAGATTGGAGATATTAAACAGAGTCTATGTGCCGCGTTATTCATACGTCCAAGATACAAATTCAAAATTTTTTTATTCGGGTAAAAAAAAAATGTACCCGTTTAAGATTGAATGTTTGTGTCTTGGACGGACAGTAACGCGACGAACACATGGCGGAGGCGGTATAACTGGTTTACAAAACAAAAAAATAAAAACAAAAATCATGAAATTAATTTGGAAGTAATTAGAATAATTGGGAATTTGCAGGGCTTTCCTTGGGAGCGTGAGCAATCACTGTGCACAGAATG
>V300016263_L3_WHPEAkcfEAAARAA-541_1_paired_trimmed_paired_merged_contig_56238
TATATTGACAATATGGGAATTGGATTCATTCAAATTATGGACATCCTAAAGATTATATCATTTTAGAGATTCATCGTATATTTTGTGTTAAAATATTATTTGATTTTTTTTATTTAAATAAATAGTTAGAATGTAGAGATTTTTAGGATCCCATAAAATAAATTCGAAAGAGAATCCTCTTCCAACAATATGAAGATCAGAGATATTAAACAGAGTCTATGTGCCGCGTTATTCATACGTCCAGGACACAAATTCAAAATCTTTTTATTCGGGTCAAAAAAAAATGTACCCGTTTAAGATTGAATGTTTGTGTCTTGGACGGACAGTAACGCGACGAGCCTTTACACATGGCGGAGGCGGTATAACTGGTTTACAAAACAAAAAAAATAAAAACAAAAATCATGAAATTAATGTGGAAGTAATTAGAATAATTGGGAATTTGCAGGGCTTTCCTTGGGAGTGTGAG
>V300016263_L3_WHPEAkcfEAAARAA-541_1_paired_trimmed_paired_merged_contig_56239
AGTGCCCTACTTTGAAGACAAAAGTAGGGCTGATGCGTACAAGCAAAAGAATACACAAAAACAAGCAGAACAAAAGAATACACAAAAACAAGCAGAACAAGCAAAAGAATACACAAAAGCAAAATGTTTCCTACAAAATATTAGGGAGTTGAGAATCCAGTCTCTGCTGTAACTCTTTGATTTTCAGTGAGAACTCTGCTTTTTGCTCCTTGTAGCTTTGTAGCAAGTATTCCTTTCCTTCTATCACCTCCTTCAATTCTCCTACTTCCCTCTTCAGCATCTCAATCCTCTCTCCATCCCCTCTTCCTCTTTCGGTTGCATCAAAGTTGCTTT
>V300016263_L3_WHPEAkcfEAAARAA-541_1_paired_trimmed_paired_merged_contig_56240
CAGTCTCTGCTGCAACTCTTTGATTTACAACGAAAGCTCTGCTTTTTGCTCCTTGGAGCTCTGTAGCAAGTATTCCTTTCCTTCCATTACCTCCTTCAATTCTCCTACTTCCCTATTGAGCATCTCAACCCTCTCTTTGTCCCCTCTTCCTCTTTCAGTTGCATTGAAGTTGCTTTCTCCGTCAGGAAATCCATTCACATGACCAT
>V300016263_L3_WHPEAkcfEAAARAA-541_1_paired_trimmed_paired_merged_contig_56241
TCACTGAGGCTGTGCTCGAACAGGTCGGTTCAATTTAATACTGGTACAAAATTCGGTTAAATGGTATTTGTTTTGTGTGTTAACGTGTTAGTTTGCACTTGAAATGAGTTTTCTTTCAAGTGTTTTGTAATTTTCGTGATCATATGCAATGTATTTGATTGTGTAATTACTAATTTGTGTTTGAATTTAGCGGTAGATAGGCTGTATATGCACATATTTATCTCGAGAATAAGAATATTTTTCTGCAATGATAATGCCGAACAACTTATGCTTTTCATAACAGTTGGAATTCCACGAGGATGACCAAGCTGAGGTTCTAAGTCTCAGTTTGTTAGGCGAAATGATTAGTAATTTAGTACACTCTAAATGTGGAATTACATTACATTATCAATTTGGTATTGCTTTTTTCAATTGTCTAAGGGATTTTGATCTTTTTTCTTCGTTTGTTTGGGCTTTATCTGTTTGATCACTACTGATTAAACCCTGTTTAAGATGTTTGATCCTTTGAGAATGATAACCTGATAACCTGTGTTTTCCCTTGACGATTCGCCCTTGGGTACTTCCCTTGTCGGTGCCTTCATCTGTGAGAACGATAACCTGTGTTTTCTTTATCATTAAAGCCATGGCAAAGTCGCTTGCTTCATCACATTTGTTCTAATTTATAAAGGGTCTTGCGTGTTTCTTTGGTCCTTCTGTTTATAAGTTATCTCTTCTGTACAAATTGACTTCCATTTAGTGCATCACATGAT
>V300016263_L3_WHPEAkcfEAAARAA-541_1_paired_trimmed_paired_merged_contig_56242
ACCCCTTAATTCGTCGAGTAAAGTAAATAGGGAAGGTATAGGTTTGTTATGAATGACCCCGTATCGAATACAGGTAATAATATCAGCAAAAGAACGTTCTCCCGTGCTTCCAGACATGCTGAGCTCCACATATTCATGTACAGAAAAAGCGGGGGGTCGATTCTGCGAAAGATAGGATCAGTAAATGGAAATTCACTGAGATTGAATTTAAGTGGGATCTTCAATAGTGGTACCAAGGGTGTTTTTAGAGTATACCGAATCAGTATAGCTATCCTTCTTCT
>V300016263_L3_WHPEAkcfEAAARAA-541_1_paired_trimmed_paired_merged_contig_56243
CACCAATCAATCGATTTCTGCTTTGGTCTCAAGCACCTCCCATAGGAAGTCGATCGTTACTGCCATCTGTGCAAGTCCTGCTTATTATGCTGTGAGGGAAGATCTTTGGCATCACCTTGATGATTTTCATGCTCATTGTGAGTATCCTTGGATGTTGGCAGGTTATGAAATAAATTAGGTAGTGTCTGATAGTGATAAAACGGGAGGCAGAGCTGTTCTTGGTGGAGACTCCGTAAGGGGTGAAAATGCCAGGAGAGCGTCTCTAAAAGGGTATCCCTCTGGAATTTCAATTGGAGAAAGGGGGCTTTGGGGCATTCTCTCCACCAACAGGAACCCTATCATCAACCAATAGGCGCAAGAAAAGCCGAGGAGCGAAGCAGCAACTGGAAAGCGGATTCCTATTATTATGGAATAACTTTTGATTCCTATCCTGGATTTGGAATCATCGTAAGGAGACGGATGGGGGCTATGTTGGGACGAGATTGAACGTATCAATATACATTTCCTTTCCGTCAACTAAAGTATGTTCCTTTCCCCCGTAAAAATGAAATGGCAATAACGGCAAGACCCCTTAAAGGCAATAACTCGTTTCGTCGATCAATAAATTCAACAAACACTGGGGTGCAGCGCAGGGCTTCCACTCAAAGAGGAAGCCCCAGCGGAACGGTCAACTAAGAGTGAACAATTAGAATTGACTAAAGAAGATAGAGGTAGCTTGCTTACTTAGTGCTTG
>V300016263_L3_WHPEAkcfEAAARAA-541_1_paired_trimmed_paired_merged_contig_56244
GTTCCCCTTCTCGTGTGTCTGAGGTGGCCTTAAAGGCAAATATATTTGGTTTCAGCAATGGCCACAATGATCCATCAAGTGGAACATGGTTTCTTTCTGGGAAACTGGCAAAGATGCTATTAATTGACTGTGAGCAGAATGATAGTTGCTGCTCATTGACTATATCAGTGCTGGACTTTACCCTACATCTCATGGAGACAGGATTAAAAAATGATGCTGTCCTGGATTTAATTGTTTTCTCCATTCAGTATGTTCTTGTTAACCATGAATACTGGAAATACAAGGTGAAGCATACTCGTTGGAGAGTAACATTGAAGGTGCTAGAAGTGATGAAAAAATTTATTACATCTGTATCATGCTCTGAAAAGTTGGATGAAGTCATCCTGGACAGGTTACTGTCTGATTCGTCCATCCATAGTACTCTCTTTCGGATTGTTTGTACAACTACCCAAGCACTGGAGACTTTATTTCAGCCGGCTCGTTGATCTAACAGAGATTGAAGGTTTACAGATGGGATATATCTTCCAGTCCTCCATTTTTTCATCAAGCAGTTTTCTCATCAGCTACCAGACCAATTCCTGTTGTTGCAGCGCTTGTGTCCTTGATATCTTACTTTCGCAATCCTGGAATACAAGTTGGTGCTGCTAGGGTTTTATGCAACCGTATTTGTTTGGTAGCAGCTTCAGTCTGGATGATAAACAGATTGGAGAGCTGAGGCATTCTATTAGTTGCATACTACTTGAGCAGTCGGAATTGAATGAAGATCTCTTTGTTGCTACAGTCAATCTCCTCACTTCTGCTGCACTTCATCAG
>V300016263_L3_WHPEAkcfEAAARAA-541_1_paired_trimmed_paired_merged_contig_56245
CATGTATTATAAAGATAAATTAAGTTCTTAGTTATCATCAAAGCATAATTCAGTTGCAAGCCGTACTCCTCTCCTTCGAAGATTAGTTTTAACAGCTAGAAAATTGTTACAGCATCTCCATACAAAATGTCCAAGCTTATTAGGCCTCTCTAATTTCAAGATCATCAGCCACAACTTATTCTTTTCACGCTTTCTACTCGATTCCTTCCAAGCTCACCATAACACTCCAACTCTTGCGCCACTTTACACCCAGACCTGACAGTTAAGAGCTCGTGCTTAGTATAATGCCAGAACACTTTACCCACACACCC
>V300016263_L3_WHPEAkcfEAAARAA-541_1_paired_trimmed_paired_merged_contig_56246
AGAGAGAGGCACCACCGCCTGTCCACCAACTTTTTGGTAGCAGTAGGCACTAGACAGTAGTGGGCTGGCTGGCTCACCCAGGAGGCGGAGTAGCCCCTCGACAGAGACTGCATCCTGTTTCCACCTGCGCACATTAGCATTACCCAATCACACCCACCCTCTCTCCCCCAAATTAATACTACAATGCCCTCCACAACCACCACCTCCTCCACCATTCCTCTCCTAACCTACACCCCTTCCCTCTTCCTCCTCCTTATCCTACACCCGAACCGAGTTTCATACCCACCATGGCCTCACCCACCGAACCCAAACCCCGCAAGTTCCCACCACCCTGCTGGACCCACGACGAGTCCCACGCCCTCATCTCCCTCTACAAGGACCGATGGTTAGCTCTCGGCCGATCCAACCTCAAATCTGCCGACTGGGACTCCGTTGCGTCCTCCGTCAACGACCGATGCCCCCTCGTCTCTCCCCCCAAGACCGCCATACAGTGCCGTCACAAGATGGAGAAGCTCCGGAGGCGCTTTCGGACTGAGAAAGAGCGCGCTTCCACTCACATAGGTCCGGCAGCCTTTTTTTCCTCCTTTGATCTGTTTCAGCCTATGATCGACTTGGAATGCGACTCTCCTTTGGTTTTCGGGTCCAACCCAGATCCGGAAAACCGCATCGCTGTTGAATATGGAGGTGGGTTTCGGGCCAGAAATGATGAAAGTTTCAGGTATTTAGCTGATTCTGATCCAAATTTGAGTGACCCAGATGAGACAACCTCAAAAGGTTCCGGATTCGGAGGTGGGTTTCGGGTCAAAAATCCTGTTCGAGGTCCGAATTCAGGAGTTTCAGCTGGTTTTGATCGATATGGTAGTCGAGGAAGTGATGGTGGTAGTGGTTTTCCTGTAAAATCATTGGGGGATAGGAATTTCTGGCCTTCAGATTTTAGGAGCAAGAGTTACGGTAAAAGTAACGACAAGTTTAATCCCAAGCTTATCTCGAAGCGTAGTGGCAGCAATGGAGTTGGTTCAGGGAGCAGATTTAATCAGAAATTCAAAGGGAGTTTGCATTCTAATGGCGTTGGCATTGAAGATTTAGGTGGGAGTTCATCTGGGAAAGGGATGGATGATCCGATTGAAGCGATGGCGTCTTCGATAGAGTTTTTGGGAGAAGTGTTTGTGAAGATGGAGAAGAGGAAGATGGAGATGGCCGGGGAGATGGCGAAGATGAGAATGAAGATGGAGATGAAGCAAAATCAGCTGATAATGGAATCGCAGAAGCAGATGGTGGATGCTTGTGTGAATGCATTGTGGGAAACCAAGAAGAAGAAGATGAAAGTCGTCTCCCTTGACGATTCGTAGATGGAGTGATCTGAGCAGCAGAGCGGAGGCTCGTTTATGTAAGCTTGCTTTCAAGATTAATGAATGATTTAGGATTTATGTTTTGTGTTGTGTAGGAAAATTAGAGTAAGAACTATATACATATACATATACATACATATATATATATATATATATATATGGTACGATGTGTGCCTTGAAGAAGAAAGAGTTGCTCTGGTCTTAACAAGAACTCAGATTTGTAGGGTGATGAGAAACTATGGTAAATTTCTTTTGAAACTTGTACGTTGATTCACTGATTCACGGTTCTGAACATGTAAGTTGGTAGATTTGTGGGATTATGTGACCTATCAGCCAAATCGAGCGTTCTAGAAGTCGGTTTTGGCTACGAAGATTGTGATGTAAAACGCTTGGGGTATCTCTTGCAGAAGGCTTTCATTTAATCTTCCATCAGTGAAATGGTTTTGTGTTTCGATCAGATACTGATAGATAGGTGAAGCACACCTGAGACAGATGTGTTGAGACAGAGAGGTGTGTTTTATGATACTAACTAATATTAAAGAAATTTCACTTGTTTCTCTTGTATTATATGGTTGCTTGCAAGCTAATCAATCAGTTTTAAAAC
>V300016263_L3_WHPEAkcfEAAARAA-541_1_paired_trimmed_paired_merged_contig_56247
GCTCGCAACAACTGGAGCTTCTGGGTGCTTTGGCGTTAGGTCTCTCTGACTAAGAGCGCTTTCTCTCTCCTCATCCATACTCTCACTGTTTCTCTCTCTATATTATACTCTTCTGTGGAGGCTCTTGGATTTGGTTTTTGGTTTTTGGTTTTTGCAATTGAGTTTTCGAACGGTTCGGATCCAGTCGCCATTGCCGGAAACTATGCCTTATCCGGCGGGTGTCCGGTGAGTTACCGGACTCTGTCAGTCGCTCTTCTCGAATAGAAAGCTCTGAATCCGCCATGGATATCTCAGAAGTTAAAGGTTTTGGCGTGTACCGGTTCGTTTTGTAGCTGTAGGAGTAGAATC
>V300016263_L3_WHPEAkcfEAAARAA-541_1_paired_trimmed_paired_merged_contig_56248
ATTCTAAGTAGTGTCATTTAAATATCTGAGCCAAAAAGAAACTAAACTATTGACACCTGTTGGCCTTTGAAGCTAGCAACTGAGCAAGCAGCCGATATGGCAACCTTTACTAGCAGCCCTCAATGATTATACTAATATAGAGTCATACCACAGCAGTTACAGACTTCTGATACAAGTGCAAGTGCTAAGGGAAAGAATAATTTACTGTGACAGAACACGTGCTAAAGAAAAGAAATAATAGTAAGGTGGAGGCCAAAAAATCAGATTGCTCTCTCGTTCATACACCAGGGAAAGAAAAA
>V300016263_L3_WHPEAkcfEAAARAA-541_1_paired_trimmed_paired_merged_contig_56249
TTTTTCTTTCCCTGGTGTATGAACGGGAGAGCAATCTGATTTTTGGGCCTCCACCTTACTATTATTTCTTTTCTTTAGCACGTGTTCTGTCACAGTAAATTATTCTTTCCCTTAGCACTTGCACTTGTATCAGAAGTCTGTAACTGCTATGGTATGACTCTATATTAGTATAATCATTGAGGGCTGCTAGTAACGGTTGCCATATCGGCCGCTTGCTCAGTTGCTAGCTTCAAAGGCCAACAGGTGTCAATAGTTTAGTTTCTTTTTGGCTGATATATTTAAATGACACTACTTAGAAT
>V300016263_L3_WHPEAkcfEAAARAA-541_1_paired_trimmed_paired_merged_contig_56250
CCCATTCAGTTTCATGATGAGATTCATTTTCTTTAATTTTGTTCCCATTTCTGGTTGCTACATCTAGATGTCCTTGTTTGTTGTGACTTGAACTGCGGTTACTGGTGGTGTTGGACCCATTGGAAAGCAATTGGATGTTTGATCCATTGGAGTCTGCTTCTTGGAATGTTACTTGACCATTCAATCGGTCAATCGGAGGAATAGAAACTTCATTGGAAGG
>V300016263_L3_WHPEAkcfEAAARAA-541_1_paired_trimmed_paired_merged_contig_56251
TCAATTCCCTTCCTCACTTAGCTTCAGGCTCTGGCTTCTCAATAAAGGTCTTCCTAATCCAATCAAACGGCTGCAAAACAAAATTACAAAATATTAGACGTAATTGTTAGATTAATAACTTATAAAGGGAAAATAACAATGATGCAAACATAGGCTCTGGGAAAGTGCAAAACAAAACCAGAGCTTACAAAAACTCATCGCCTTCCGGCTAAGTTGGAGAAGTTCATGGAACTTCCGACAGGTCGAAATTTGAGAAAATTAATAATGAAAACATGATAAATTGCAACTTGTGCACCAAATTGTAGATGGATTTCATCCAAACATAACTCTCAAATACATCCTCCGGCAGGAATCCAACGAATGGTGCTCCGTGGCTAACGATTTTAGTTCTTTACTTTTACAGGATTATGATCATCTGCTAATGATTGTAATTCTTTCACACATAGCAAATTAAAACAAATCTCCAATTGTGCTACTCGGTACCTTCTCAGCGGAAAACAGTATAGCACGATTTTGAAATGATAAACCGATTAAAGTTTCAGCAACAAGCAGATTACTCAATCAGAAAACACATTCATCAGGATTTGAAGCCATGGGAATCTGCTGTAATTAATAATTATCAATAATTAAAAGTAATGAACCAGAAATTCTAGCAAAAATAATTCAAATTCGCAGAAATACAGTAAAATCTGCAGTCCAGTCAAACATAGGGCATGGAAAATCGAAGTGTGGATGGGAATTTACAGACTTGGACGAGCCAAACTAAATTTCAGGCCTAACTAGTAACTACATCATTATTCAGTCACAATCCAAAACAATACTGCTATGTTTATATTCTAAACAAAATTAGCTTACTGTAACTCAACCATTGAA
>V300016263_L3_WHPEAkcfEAAARAA-541_1_paired_trimmed_paired_merged_contig_56252
CGTTCCATGGAGAACAAATACCAAAAGGCTCCAACTATATGACTGGCTAGCATGTAGAGCAGAAGATTGAAAGCAGCTCCGGCCCATGCTGTTTCGGTCAGGAAGCCAGAAGTTCTTGTTACTTCTTTGTAGAGCGGAAGGATCCTCCAAAATCTCGGCACGTATTGCGCAACGATTACAAACTTCAGCAAGTCCTTTGTGACCGGTGAAACCGAACGCGATATTGTAGGAATTACAATAAAAACTACAGCCTGTGGCAATGGAAGAATGGCTAGAATGTCAATGATGAAGTACGAGGACAAGTATCTTTTCGCAATGGCCACGGGGTCATCAATTAGCTCACCCCTCCCAAATACGCGAGAAGATGGGGCAATAAACCCCGTGCGGAACTGAAAGATGATGTGAAGCACATGAAAGATGTCGGTAAATGATCGAAGAACACAAGCAATGATCTGCAATCTCTTGTCCATCTCGATGCATTTTTTTTTGCCATCAACCACCGGGGTATAAAGAAACAGCGGGTCCAAGGACACAGCAATGACACAAGAGAGCACAAATATCTTATTCCAATTCTGAAGAAATGACCCCTGAGGGTCAAGAATTTTCCTCCTCGAGCCTGACTCATTTGCTAGCCGGTTGCCTACGGAAGTGGAACTTAATGGTTTTTTCAAGCTTATAAACCTGTCGGAACCTCTATCTAGTCCTCTCCGAATACTCCTCAAAACTGCATTCACAGATGGTTTCGCTCTTCTTGGATTTCGTCCATCATCAGCAGAAGCTTCTCTTTCAGAACTTAGAGAACCCTCCGATTGCCAATCTTCAAACCT
>V300016263_L3_WHPEAkcfEAAARAA-541_1_paired_trimmed_paired_merged_contig_56253
GAGCTGCGACTTGGATTTCTCCTCCGTCTGGTTCTGGAACTCGTCCTGGAGGCTCTCGAGCTCCTCTCTGCAATTCGAAGCGTCGCGAATCCCTAATTGCGCGAAAATGTCAGAGAGCTTGGAGTGGTCGGGGGCGATCTCGCTCCTGAGGCGGTCGAGCATCGAGCAAACCTCGCGGCGGAGGGCGTCGTCTCTCGGATCGACGAGCGATTTTGTGGTGCTGCGGGAGCACTGGCTGCGGAGAAGGGAGACGACCTCCCCGACATCGTCGTTTAATCGGAGCTCCTTGACGGGGAGGATGTCAAGCAAGGTGGAGAGGTCGAGGGTGAGCTCGTGGAAGCTGTTGGCGAGGGACTCGGTCTGGAGGAGGAGCCACATCCGGCTCCCGTTGGAGGAATCTTCCATGAGAGTCTGGATCCTCTGGAGCAGGATGT
>V300016263_L3_WHPEAkcfEAAARAA-541_1_paired_trimmed_paired_merged_contig_56254
CATGGGTTTACGCCCTTGGCGGAGGGGGACTTGTATTGGTCATAGGTGACATTATCTTCTGCACATTCTTCCGTGGAAGTACTAAGAAGGGTTTTGATCCAATTATTGCCTCAGAGAGCTTTGAGCCTCTTGAGAAACCACAAGAGAAAAAGGTGGAGGAAGAGGTCTCGGGACTTTTTAGAGGTTTATCTGGCATAGCTCAATCCCTCCAAGTTTACAAATTTGAGGATCTGCAACGTGCAACAGGTGGTTTTAGTACTGCTTATATGGTTAAGGGTCTGTTTATCGCGCCAAAATTAATGAGGATTTGGCAGC
>V300016263_L3_WHPEAkcfEAAARAA-541_1_paired_trimmed_paired_merged_contig_56255
TGAAGATAATGAGTCTCAGACGCGGTATTTATCATTGAATTTGAAGATTAGTAGCTTAAAATGAATCTTCTTTCTTGAGAAAACTGCCGCTCAAGAATTTAGTGCTTTGCAGCGCTACGGTACCTACCTGGAGCCTTGTTCCTTATCATCCCATCATGAATCTTCTTCCAAACTAGTGGGTATTCAAGATAAAACGACATGCATATGGTTCGATCGAGAGACATAAGGCGAGGTTATGGCCAATGGTTTTCATCAAAAACCAGGGATTGGCTGCAACGAGACTTTTAGTCCTGTTGTAAAGCACAATTCGGCTTGTGCTTGGTTTGGCAGTGTCAAAGAAGGGGCGTGTAAGGCTGTTGGACATCTAGAATGCTTTCTTGCATGGTTATCTCACTGAGGAAATTTATCTGAAACAACCAGCGGGTTTCATTGACAAGCAGTACCTACACCATGTTTGCAAGTTGCAGCGCAGTTTATATGGGTTAAAACAAGCGCCAAGAGCTTGGTTTCAGAGATTTTCTGATTTCTTGCTTCAATTGGGATTTCAAGAATTCAAGTGTGATTATTCTTTGTTTGCGTTTAATCAAAGAGGAGTTCATCAAAGAGGAGTATATAGAATCCAAGTGTGATTATTCTTTGTTTGTGTTTAATCAATGAGGAGTATATCTCATATTACTAATCTATGTGGATGATATGTTGCTCACAGGAAACAACACTTATCAAATGGCTCGGTTGATAAAGAGATTGGGCACTTTATTTTCCATGAAGGACTTGGGTCCTCTCAACTACTTCCAAGGTGTTGAAGTAACTTGCTCTGGTGATCAAATGCATTAAATTTACCAATGCCAAGCCAATCTCAACTCCAGTTTCTTCTGGACAAAAACTGAGTGCTTTAGGGATTGAATTATACCAAAGTGTTGGAGGTGCCCTACATTATTTGACCATTACGAGACCTGATCTTTCTTATGTTGTGAACCAAGTGCGTCAGTCCTTGCTTTCGCCCAACAACACTCATTGGATGGCAGTTAAGAGGATCCTACGTTATTTGAAGGCTACCTATGATCAGGGTCTTGTTTATAGACCTGGAGGTGTACAATTGACTGCTTTCTCTGATTCAGATTATATAGAGAACCTAGACACACGCCATTCAACTGGAGGCTTCTGTGTATACTTGGGTAAAAATTAATGTTGTGGAGTTCGAAGAAACAGAAAACGGTTTCCAGGTCTAGCACCAAAGCTGAATATAAGCAGCTTGCATACACTGCCGCTGAGTTGCCTTGGTTATGTTCGTTGTTTAGGGACATACATTAGAATCTTCTAAGATAACAGATTTGGTGTGATAATTTGTCTTCCATTGCCTTAGCATCCAATCCAGTTTTCCACTCAAGAACCAAGCACTTAGAAGTTGATTATCATTATGTCAGGGAGAAGGTGACTCGAGGTGAGCTACTAGTGAATTTTATTTGTTCACAAGATCAAATTGATGATTTGTTCACGATGGGTTATCTTCATCTCGATTTAAACTGCTGGTGTCCAACCTTCCAGTTGTGCTACGATCTGTCAGCTTGCCAGAGGACGTTAAATCAAGTCAGACCTCTAGTTTCCAATCATACTCTCAGGTTTGTTATTTGTGTGATTCATCCTTATCTCAACAGAAGTCTGTTAGGTCTGGGATTATTTGAATATTTCTTAGCTGAGTTAATTAGTATGATTTGCTTTTGACATAATAAAAATTAGTATGATTTGCTATTTTGAAGTTTAAACAATCCCAGACCTAACAGACTTCTGTTGAGATAAGGATGAATC
>V300016263_L3_WHPEAkcfEAAARAA-541_1_paired_trimmed_paired_merged_contig_56256
ATCAACTTCTAAGTGCTTGGTTCTTTAACATTTGTTCAAAAGTGCTTTGTTCTTGAGTGGAAAACTAGATGGGATGCTAAGACAATGGAGGACACATTATCACACCAAATCTGTGGCCTTAAAAGATTCAAATGTACGTCCTTGAACAACGAACGTAACCAAGACAACTCAGCAGCAGTGTACGCACACTGCCTATATTCAGCTTCGGTGCTAAACCTGGAAACCGTTTTCTGTTTCTTCGAACTCCACAATATTAAGTTTTTACCCAAGTATACACAGAAGCCTCCAGTTTAATGGCGTGTATCTAGGTTTCCTGCACGATCTGCACCAGAGAAAGCAGTCAATTGTACACTTCCAGGTCAATAAACAAGACCCTATAAATAGGTAGCCTACAAATAACGTAGGATCCTTTTAACTGTCATCCAATGAGTGTTGTTGGGCGAATGCATGAACTGACACACTTGGTTCACAACATAAGAAAGATCAGGTCTCGTAATGGTCAAATAATGTAGGACACCTACAACACTTCGATATAATTCAGGGTTAGTATATGATTCATCCCCAAAAGCACTCTGTTTTTGTCCAGAAGAAACTGGAGACGAGATTGGCTTGGCATTGGTAAATTTAGTACGTTCCAGCAAGTCCAGGACATACTTGGACGGTGTGAGATGCATTTGATCACCATAGCAAGTTCCTTCAACACCTAGGAAGTAGTTGAGAGGACCCAAGTCCTTCATGGAAAATAAAGTGCCCAATCTCTTTATCAACCGAGCCATTTGATAAGTGTTG
>V300016263_L3_WHPEAkcfEAAARAA-541_1_paired_trimmed_paired_merged_contig_56257
ATTGTAAGAAAAAGGAAAAACAACAATTAGTTTTGCAGTGTTACTGTTAGTTCGAGATGTTGTTATTATTTTTTGGTGATTCATCTGCCACTGTCTTTGTGGGAAGTTCTCTCTCAAGATTTCTGGTACTCATCCTCTTGCTTCCGGCTCCCCGGAGACCTTTCCAGGGTTCAGCCGTCTGCGGTTAGGCATATTTACAGGGAGATGAATATGGTTGTGTATATAGGTATGGTCGCCTTCGGTCTTTCCTTGGACTCGGATTCGATGAGAAGTGAGAAGTGATAACCCCAAGCCCTAATTTTGTTTAATCTGGG
>V300016263_L3_WHPEAkcfEAAARAA-541_1_paired_trimmed_paired_merged_contig_56258
TTGGTCGACATGATGGACAGGTCCCTAGAAGGAAGTATCCCAAGAAACATGATAAGTTATGACGGGAATAAGTCATTAGCTATCACAAGTAATCCTATTCAATTAGTGCTAATATAACATCAACTGTCGACCTGCAACCTATAACAAAAAGGTTCAGACAAACATATCAAACTCCAAATGTCCACATTACACTGTAGCAAGGCAATGATTGAGAAGAGGAGCAGGGACGCCTATTGATCCTGAATGACGTACTAACTTTTATGGTGGACAACTATAGTTTCCAAAACCAAAAACCTGGAAAGAGAAATTATCTTTGATGGAATCCAACAGCAACACAGAAAAGATGACCAATCGATGACAACAAATATAGAAAAGAGAAGTGTAAATATATTGTCGTTAATCTACAAGAAATTTTTCATGGAACCGTTAATAAAAAGTCGAAATTATAGATCACTTAAAACCAATATAAGGAGACCACACTTGCATGCCAAAGTTGAGTAAGCACACCGTTGTGTATGTATTTAGCCTTG
>V300016263_L3_WHPEAkcfEAAARAA-541_1_paired_trimmed_paired_merged_contig_56259
GCATTGGTGCCTGCCCACCAAAACTTGAAGTAGGATTTCCAAATATTTGCTGAAGAACAACAGGCTGAGGTGATGATTCCCAGCGTTGCACTCTCCATCCTGTAATTGATGGACCCTCATTTGGATCATAAGGAGACATGCATTGTTCAGACGTATTTCTAAGAAAACTTAGTTTCTTATCAGGAAAAAAAAGGGTTATCGTTACCTAACTGGCCAGACAGAATAAAACTCCGATATTACACCAGAATCAAAGGTAGGTAAAGATAAACAAATATTGTACGGAAACGAGAAATAATGACACACTTGTTTAGAAAAGATTAAGACTCTAACAAACCAACTTTCGGAGATTTTTTTTGGGAAAATGTACATCTGGATTAGAAAAGACTCCAGATCCCCATGTAGTGGTAGTTACAGACTGAGATGCAGCCTCGGGACTCAGTTATGCCGAAAAATTAGAAACTAGAGAGCAGTGAAGCGGTACAGTGTCACTGAAATCTTGATCCGTCTGCTTTCGCCGTTGGTTTGCTTCAGATAATAGATGATCTTGCCAGCTAAACAAATATGCAGCCAAAGGGGAAAACCCTGCCCAAATGGGTGGATTTATTGAAGGTGGGACCCCATTAGTTGTGCTAATCTTTGGAGTTGTGCGAAATCCATTTCCTAGGCCAGGAGTGACCTCCCATACAACAACAGTAGATGGGTTTACAATTGGAACGCCTGCGACATATGCATGGCACCACTGTCTGTTATGATAGCATCAGCTGCCATGATCCCACTAGGCCCAGCACCCAAGAGTCCCTTGCTTGTTTTAAACCACTTTGGTGCAGCACTGGTCTGATTAGGAGGATACTGGGACCAATGAAGCTGAATAGAGCCTGAACAGAAAACAGAACAAACGCACAGAAAACTGGGCCACCGAGCTGAATTTTGAGACTGCTGTGAAAGAGATTTTTCTTCAAAAGTTGACTTTCCATTGGAGGATGTACTTGATTTTGAGGAAAACAGCTTATATGGGGACACTCCTGACAGCCACTTTGTAACAACTGCAATATCCTGCTGCCATTCATGCTCTCGTTGCCAGTGGCTGGCATCGTGTACGAGATTATCTGGCCCTTGAAAAGGCTGAGTCCAGATCGT
>V300016263_L3_WHPEAkcfEAAARAA-541_1_paired_trimmed_paired_merged_contig_56260
TAGAGAGGCTCAGCCAAACATTAGGAAGATCAAAAGTGGTCAAGCAAGCGGTTCGAATCTGAAGAAGGGGCCCAAGAAGGTAAACGAGCAGCTGCTGATTCAAACTGCTGTGACTGCAGATAAGAGCAAAAGAAGTGGAATTCTTAGCCGCATAAATTCGAGGACGGAGTTGGCTGAAGGTTGGCGTTGAAGAGTGTTTTGGAGGTGTTTTCGGGTGTTGGGGAGATTTGGGTTATATTTGCGTCTCCCATGTGGAAATATTGTGTATGTCTCTGTCTGTATGATGTGATGTGTGTTTTACATTTGTTTGTGGATTAAGCTTCTTAACCTTGTCCCTTGTACGCATTTCTCTAACCCATTCTAAAATTTTCTGTAAAATATTAGAATGGGTTAGAGAAATGTGTACAAGGGACAAGGT
>V300016263_L3_WHPEAkcfEAAARAA-541_1_paired_trimmed_paired_merged_contig_56261
GCAGACCATTTCACAGAATGAACATTCATGCCCTCCATAGCAATTTCTGCTCTATGCATTCTGTGAAATGGCCTGCGTCTCTGAAGAAAGCAATCTAACTTTGCTGCTGCTGGCGTCTACCAAGTACCAACACAAAGAAAAGAAAATTTGCTTTGAGAATTCTTTGAAGGTGCGGTGAGGCTGCTAAGAAACATCGGCTTTGCTCCGACGATGAAAGCAAAGACGGAGGAAAGGTAGAAACTTGGGTGGACATGTATGCAATGTGCACAAAATGAAAATAAAATGTTGGGGTTAACATTGATCAATTTAAGATTAAATTGGTTAAAACAGTTCAAACGTAAGATATCGCTTGACAATAGATCAGGTGATCAAATTTATGCAATGAAATATTACAACTGAGGACAATGGATTGAACAAAAGCAAAAGAGAAGCGGAGAAAAAAGAAAAAAAAATAGCAAAAAAAAGAGAGGCATCAACAAAAGTAACAGAAAATTAACAACGCAAAATATTTGATACATTGAATACTAAATGGTTGAACTGCATTATATATCTTCAATAAACAGCGGTGGTTCTTGAAAGTGAAGAAGAACAAAATCAGGCAGTAATATGAAACATTTGATTACGAAGACAAAAT
>V300016263_L3_WHPEAkcfEAAARAA-541_1_paired_trimmed_paired_merged_contig_56262
CTGCTGGAGATATTCTTCAGTCTTTGAATTAACATTCCTTCTTATCAGCAATGCCTCTTTTGCTCTAATTGCTTGGACCCAGCACTCATCATCGCTCCTATGCTCTTTCCACTTAGTTGGCCCTGGTATTGCTCCAATTGAAGGATCATTTGGTTGCTTTGCAATCTGGCCTACCCAATTCAGCATTCGTACTAAGGATTCTCGCTTTCTTTTACGATCATTTTCTTTTTTATTGAGACTAGAGAGTGATATCATAACATCGTTCTGATCGTCATTACAAACTTTTTCGTCATCATCACCATTGCATTCTCCAGATTCTAGATGAACCTCTCCATCACTTTTTCCCTTCTGCTCGGGCCAACTGGACAACAAACCTCTAAACTCTCTCTCCAACTCCGAAGACAACGGATGCAAATTCCCTTTGCATCCAGACTCCCCATTTCCCAAGCTCCTAGTTCCACA
>V300016263_L3_WHPEAkcfEAAARAA-541_1_paired_trimmed_paired_merged_contig_56263
TCTGCTGGAGACATTCTTCAGTCTTTGAATTAACATTCCTTCTTATCAGCAATGCCTCCTTTGCTCTAAGTGCTTGGACCCAGCACTCGTCATCGCTCCTATGCTCTTTCCACTTTGTTGGCCCCGGTATTGCTCCAATTGAAGGATCATTTGGTTGCTTTGCAACCTGGACTACCCAATTTAGCATTCCTACCAAGTATTCTCGCTTTCTTTTACGATCATTTTCTTTTTTATTGAGACTAGATAGTGATATCAAAATATCACTCTGATCGTAATTACAAACTTTTTCGTCATCATCACCATTGCATTCTCCAGATACTAGATGAACCTCTCCATCACTTTTGCCCTTCCGCTCTGGCCAACCCGACAACAAACCTCCAAACTCTCTCACCAACTCCGAAGACAACGGATGCAAATCCCCATTTCCCGAACTCCTAGTTTCACAAATCTCCCTAAACCATTTCTCCAGCTCATTCAAATATTTAAAGTAAATCAATTTCACAGAACACATTGCTTCCTGATCAAAACCCAATTCATTGGCAACAAAAGACCACAAAATGTTCTTAGAAACCGAATCAATCCCACCTCTATCTTTCACCACACAGAACAATTTGAACAAATCAACAGGTTGCCTATCACCAATCACTGCTGGGACAGGCCTAACAAAACCACCTCCATCACCAATTTCCTTAAGAAAAACAGCTAAAACTCGATTAAATATACATCTTAGCCTACCCATTTGATCACCCTCATCAAAATCCACACCATCCTTTACAGAACCAACATGATTGGTTTCAGGAAAAACACCATTTTTCTGACATGTGTCATTAGTTTCGACGCAATCTGAGACAGACCCAGCGGTTAAGGATGACCATCCTGCCATGAACTTCGATTTGACTAATGAAAACCCAACAAGAATCTTTGTCCCAAAAGATCAAAATTCCAAACAACAGAAACAAATGAGTTCAAATTTTGGGCAGAGGGTGTGAGACCCCTTGCCCTCTTTTATTTGCAGAGTGTTGTGGAAATGTCGTTTGTTACCTGGACATTTCTGGGTTGCTTCTTTTTGGTATTGGCTTCGGAAAGCAGCCACCTTTGCGAATTTGCAGAAATGCGGAGGCGGCAAAAGGGACAAGGGGATGAGCAAGGACAGGCAAGAATAACGTTGGAATTGAGGAAATAGTCGAAAAAATGATAGCGGGTGACACCCCGACAGTACCAGGTGGACTCAAAAATTTGTTTTGGACAGAGATTAGATTACGCGCACACACATATATATAAGCAGAGGGAGGAAACAAATGTTTATACTTTATTGAAAGCGGAGAAAATGCAAAAGAAAAAAAAAAAAAAAAATTCAAG
>V300016263_L3_WHPEAkcfEAAARAA-541_1_paired_trimmed_paired_merged_contig_56264
AACCACAGCTCCAGATGAAGGTGGAGAACCATTCACAGTTCCAGATAAGTTGTCTACTTCAGATACTGGTGAATAAGTGTCTTCTCTAACATTATCCGGCTTAGATTGATCAGACTGTGCTAAGTTGTCAATTCTGTCACTAGTTACCATTCTACTTGACATTGCCTGGCAAAGAAACGCTATCCGTTTCTCCACAGATTCGATAAGAAGGGCCTCTCGTTTACCCCTGTCATCCAAAACTGACAATAAGGCATACAAAGCCTCTTCAGTATCAATAACTTCCCAGTGACCATCTTCTGAAGATTCAAAGTAAACCCTTCTATGGCCTGGGTCATATGCATTACAAGGGCCCAAGAAAAGCCAGTATCTATTGTATCTACGATCAGAACCCAAAAACACAGATTGCATT
>V300016263_L3_WHPEAkcfEAAARAA-541_1_paired_trimmed_paired_merged_contig_56265
GCTTCCGGTGAATGCGTCTCATCAAGCGGGTCATGTAGCACACGGAGCGCCACCTCCAAAAACCGACTGAGACTCGCGTCCGCAACATTAACAAGACCGAGCGATGCATTTGTGTGCATAAATTTCATGACGACAAGTCCGGCTAGAAGTTGCTGATCCGCCTTCACAAGCTCTGATATGAAACAGGGGAAGAGTACTCTTCTGAAAAGCAACGGCCATCTCTCGTTTTGCACTTCGGCTGCTTGAAACTTGTGGGATATGTTCCCGACCAAATAGCAGATATAAGAGAAGATGTTTCCGTACGATGAGTTGGAGATGATAGTGTGCAAAACCCCGGAGAATAGTACCAGCGTTAATAACTCATGGTCACCGCCAATCGATTCAGAGATGCCTTCTTGCTTCAACTTGTCGTCAACAACCCCCAAACAGTGTAACTGTAGTGATTCAAAAGGCAGCAACAGCACCAGCTTTAAAGCCATGAAACAATCTCTTTCAAGAACAATCTGGCTCAAGCTCCTTGCGCCATCTTCATCGAGCAATATCCCATTAGATTTTGTTACGGACTGATCAATCAGCCTTAGAACATCTTTAAATTGGGAAAGGTTTACAAGCTTTTTGAAAATCTCCAACCAACATACATGCAAAGGGTGAATGGACAGGGAAGTCTCCTTTTCTTTAGCAGGTGGTTCTTCTTCCTGGAAACTTTCCCAGCCTTCGTCCCAGTTGTCATCCCAGTCGTTTCCGGCCTCAGGAGCTTCAACAGAGGCTTTCTTATCTTCCCTCACCGAGAAAAACTCTTCCCACTCTCCCAACATAGCTAGCAAAGAATCAACATGGGAATATGTTTGAGCAGCATCACACAGCTTCAGGAAGCAAGAAACAGCTGTTTCTTGATTCGAGAGATCGTCAGGGGTAACTTCCATGGTGGGTGATATGGTTGCCACAATCTGTGTTGATTTGAGGGCAACTAATGTACTTGTAAACCTGTTAGATGTATCATTATGGTCTGCCGACCCCTGATTAGCAGTCTCACTATTTTTACTTGCAAAGTGCACCTCTTCCCATCCTTCCCACGGCGTAACATTAGATTGTATACTAGCAGACAAACCCTTGATACTTTTACCTGTGAGGTATTGCATAAGCTCTAGAGTATAAACTCGAACTGACCCCGGCAGCTGCAGGTTTTCAGAGAACTTAGCCATTCTTTTCCAAACTAAATGCCTGACCCTATCTAATTCTTCTAAATCACCTTCTAATTTACTCAAGGAAGATAACAGCTGATATAAGTTCTCATATTCCTGGGATCC
>V300016263_L3_WHPEAkcfEAAARAA-541_1_paired_trimmed_paired_merged_contig_56266
CATAATCATTGCGATGGCCAGTTAGATTCACGTAGTTTGAAATAGTGGCAAGCAGCTGCATATGGACTGTTTTGAGTAGATTGTTGACTTGTTTATCTGCCCTTTTTTTTCACACTTCGATTAATCTATTCGCTTATTTATCTTCCGTGATGTCATTTTGCATTTTGTTAAATATGCAGGCAAAAAGGAAACGAGGGAGGACTCCAACTCCCGGAAGGTATCAAGGTTTGAGAGATAAACGAG
>V300016263_L3_WHPEAkcfEAAARAA-541_1_paired_trimmed_paired_merged_contig_56267
GAATAGTCGTACAAGTACTATATTGTTAACATAATCCAATCGTTCTTAAACGTACAAGTTTATAACTTTTCAAGCTCGTTGAAAAAGGGACACTATTGTGAAGTCGAATACGTAAAATGTATGATTAGAAGAAACTGGAGTTGCCCCCCAAATGATTTTACTTACTAAAATCGTGGTAGTTAGATCACGACTTTGCCCAAAGAGGCTTTGAAATAAAAACCCTCTATATTTTCTCTCTTCAAAGGCTTTGGAGGGAAA
>V300016263_L3_WHPEAkcfEAAARAA-541_1_paired_trimmed_paired_merged_contig_56268
ACCGAATAGTCGTACAAGTACTATACTGTTAACATAATCCAATCGTTCTTAAACGTACAAGTTTATAACTTTCAAGCTCATTGAAAAAGGGACACTATTGTGAAGTCGAATACGTAAAATGTATGATTAGAAGAAACTGGAGTTGCCCCCCAAATGATTTTACTTGCTAAAATCGTGGTGGTTAGATCACGACTTTGCCCAAAGAGGCCTTGAAATAAAAACCTTCTATAAATCTCTTCAAAGGCTTTGGAGGGAAA
>V300016263_L3_WHPEAkcfEAAARAA-541_1_paired_trimmed_paired_merged_contig_56269
CATTTCTCTCTTCCAAAGATCCAATTAATTCCAAAGGGTTTTACTTTTCACTAGAAACCCCCAAAAAGGGATTGCAAAAATGGCCAAGCCCACATATGCATTAGGGCTTGTCGCCGCCGTGGCGGCCTCCGCCTCCTTTTCCAAGACCAACTCCAACTGTGCTTATTTCTTTTTTCCTTCTCTCTTCTTCTTCTTCTTCTGCGGGTTGGGGGGTTTATTTTTTTATTTTTGCCGACGCCCTTCTTCAACTTCCCTTCCCTTCTTCTTCTTCTTCTTCTAATGCTTCCCAACAACCCTCCACCACTCCTTCTCATCTCCAATCTGCGCCGTCGGTTCCTCCGCCGCCGACCTCCTCCACCGGAGGTGCTGCCGAGCCCCCTTCCCCTCCCAAGGTTCGCAATGATCAACCCAGGACATCTGCCGCTGGCTTCGATCCTGAGCCTCTGGAGCGCGCTGCTAAGTTGTTGGACAAAATCGCCAAATCTTCTAATGCCAAAGAGGTCATTGGAGCTACGGTGAAGCACGAAGAGACAAGGCAGGCTGAGTTGAAGGCAAAGGCTGCGGAGTATGCTGCAATGAAAGCCCAAATTGAAGCGGATACTAAGAAGGCCATCTACGAGGAGCAGAAAAAGCTAGCTCAGTTTCAAGCCCAAACAAATTCCCAAATGGCTAGGTATCAGGATGAATTAGCAAAGAAGAGGATGGAGAATGAAAATAGATTGGCAAGAGAAAGGAACCAAGAGATGGTAAAATGGCAAGAAGAATCAGCAAATAGGCTGGAACAAGCTCGTCGACAAACAGAAGCGCAAATCCAACATGAGCGTCGACGGACTGCAGAGGAGCAGGCTAAGCTAGAACGTGAAAATTTCGAAAAGAAGGCTTTGGCAGATGCAGAAGGG
>V300016263_L3_WHPEAkcfEAAARAA-541_1_paired_trimmed_paired_merged_contig_56270
CTCGGAATTGCATTACATTGGTGGAAGATGAAGACTGGATCAAAACAATATATTCAAGGATCGTGAAATACGCAACTGAGAAAATCTGTCGTAATCATATTGAGTGCCCCGGAAAGGGGATTCCCGAGTGGTTCAACAATCAAACCTTGGGACATTCGCTAAATGTGGAGCTACCTCCGCAATCATGTAGCTGCTGGATGGGGATTGCTTTTTGTGTTGTTTTTGCACAACCAACTCTAGCTGCCCTTAAAGCGGATGGATTCTTGATTCAGTGTTTACCTCGGACTAACCGTAAACAGAGTACATGGCTTTTTAAATCACCTCTTGTGTCTGAACATCTTTGGATATTCTATTTGCCTCGCAAAGAATGTCTTCAAGAAC
>V300016263_L3_WHPEAkcfEAAARAA-541_1_paired_trimmed_paired_merged_contig_56271
AGAAAATCTATCGTTCTTATAATCGTATTGTGTGCCCCGGAAAGGGGATTCCCGAGTGGTTCAACAATCAAACTTCGGGACATGCGCTAGATGTGGAGATACCTCCACAATCGTGTAGCAGCTGGATGGGGATTGCTTTTTGTGTTGTTTTTGCACAACCTAAGGAGATCTTGCGTCTTCTTCAAAAACAAAGGGAGAACTGGCCATATCTGTACCCCTTTGAAATTGAGGGATTCAGGATTCAGTGTTTACCTCGGACTAACCGTAAACAGAGTACATGGAGTACAGGGTCCTTTAGATGGCCTCTTGTGTCTGAACACCTTTGGATATTCTATTTGCCTCGCAAAGAATGTCTTCAAGAACAGTTTCTATTTGAAACTTATTATACGCTCGGAATGAACAAACGCAAAGTAGGCTTGAATGTGGTGAA
>V300016263_L3_WHPEAkcfEAAARAA-541_1_paired_trimmed_paired_merged_contig_56272
TTCTGCTGGCTCCGAAGATGAGGAAAGCCATTGTTTTTGCTGATCATATTCATCATCGACGATATCTGAGGATCCACGTGGACGAGGCCTCTTTCCAAGACTGCTCGTTGGTCTCAGAGACAAGTGAAGCAGTTCGTCTTGGTTGCGGAATAGGCAGTGCACGCCGCAGCTTTTAATGGGACTGCCATTGTGGAAAGGAATAACAACTTGACAAATATCTCCCTGCTGCTCCTGCTCCCATAAATCCACTAACCAAAGCAGCACATGAGTTGCCTGTATGTTATGCTTATACGGTATATAAGGTCGAAACTTTTCTCCGTTGATGAAAATACACACATCAATTTTTACTTCCCAATCATCTTCATCAGAACAATAAGGTTGTTCAAGAACAAAAGATAGAGCCAATCCTACTAACGTCTCCCCCACTTGTAATTTTAGAGGAATTTCAAAACGAAATTCACTGTCATATCCATCCCATTCATCAAAAGATAGAACGGTTGTGGGATGGTTAGAGGTATAGTTGAACCACTTTGGAACTTCATTGCCTGGGTAAATAATGCCCAATTCAGAGCGCGGATATATTTCCTCATTCAA
>V300016263_L3_WHPEAkcfEAAARAA-541_1_paired_trimmed_paired_merged_contig_56273
CCCTAAAGGGCCTCTCTCTTTGCCTCTCTGGAATTCTGGGTCTTCCCCAAATCGCACAGAAACTGAGTAGGAGGGTTTTCTGAGGGAAGTTTCTGGCTGTGTTGCTGGGAAAAGGCAGGCAGAGTCTTTGAATCTATGGAGGCTTATAAGAAATGGGTTCGGGAGAACAAGGACTACGTGCACTCCTTGGAATCTCTGGCAAATGGATTCACGTGGCTTGTACCTGAACGGTTTTCTG
>V300016263_L3_WHPEAkcfEAAARAA-541_1_paired_trimmed_paired_merged_contig_56274
TTCCTGACCAGCAAGAAACAAATCCAAATCTTCAGATGCCACATCAAAAACTGCACCATTTCCATCAGCTGTTAGTGCCATACCCTTCACTGACTCAACCTTCTCCTCGGGCAAGAATCTCCTCAAGACCCCAAAAGCAAAACTGAGACAAGGTTGGTGGAAATTATGGATCAAATATGATCAACAAATCAAAACGCTAACTCTTAAACAATAACACAAACTAAATCGATAGAAGATATAATTACGGATATCTATATTTAAACAGCTCATAATATCTTG
>V300016263_L3_WHPEAkcfEAAARAA-541_1_paired_trimmed_paired_merged_contig_56275
GATTTTGGGTTCCTTCACATTAAGGTCAATAATGTTCTCAGATTCTTCTACTCTTGTCACATGCAACTATTGTTCCTGCCTACTTAAGCATTTGCATCATAAAAGAATTACTTTACTGAAATTACAGGGTAAATTGATGGCAAGAAAATGATTGTCTGTCTGTAATTTTTTAATGTCCGATGGTTTGCTTCTTTAGTTTCTGGTCAGGTAGTTCACTTTCATAAATGGAAAAGGAAATCTCTGTCTTGTTTTGCATCGCAGGCTATTGATGATGCGGGCCACGA
>V300016263_L3_WHPEAkcfEAAARAA-541_1_paired_trimmed_paired_merged_contig_56276
GCAAAACACTATCAAACTATTTAACGTGCGTTCCATTCCTCTTCTATACTACTCGACTTATCATCTTGTCCTAGATGTCATAAGTCATAACCAGTATGGTTGCAAATCTATGTATAGGATTAGTGAATGATCACCCGCAAAATAGTTTAGGATTAGTGAATCCCCCCTATCCTCTTAATTGCATTTACTCCAAGTTTGCATTTCATTATACTTAAATCTCTAAAAAGTTAGATTGCAATGCTAAGGTTGTGAAAAGTGCCAATATCTTCTTACATTGTCAAATTAGCTTGCTCTAGATGCTAGGTCATTGTTGAACATTATTTTCAAAATTAAAGTGAATGGCTGCACATGTTTCATCTAATCAAACTTGTAGCAAAAGGTTAGATTTCAATATTTACCTAGTGTTCGGAGTCTTTGTAGTTATAATGGTGCAGCAGGTCTCCAC
>V300016263_L3_WHPEAkcfEAAARAA-541_1_paired_trimmed_paired_merged_contig_56277
CTTCGACTGGTGGAGGAAGTGGGGATGGTTTAGTTGAGCTTTGCTGCTGGGAGTCTGTGCCTGTTATAGCCATGGAATGTAGCAGAACATTGAACTCTCCCTCTGTCTCTCTCTCGCTCCTCTTATATTCTCTCTCTAAATCCCTCCCTTTGCCATTTCACGTCTCCGTAGCTCTCTGGTCGTTGGACTTGGCGTTCATCTTCCACAAGAGCGTGAGAGATGGCAGCAGCTACCTTTTCCCTCGGAACCAATTGTTCCCTCGGCCACAAAGCGGCGGCGTTTCAGCAGTCAAAGCCTTGTGCTTTGAGGTTCAACTCCCAAAACCCTCTGAAGAGCTCTTTCAATGGGCTCAAGG
>V300016263_L3_WHPEAkcfEAAARAA-541_1_paired_trimmed_paired_merged_contig_56278
CAGGAATCCAAATCCTCGAAGGTTCTCCTTCTCCGAGGAACCCTATTCCATATAGGAAACGGAATTCCTTATTCCACATGTATTACACAAACATAAATTAGGAAGTTCTTCCTCTCCTAGGAATCCCCAAATCCTCAAAGGTTTTCCCTCTCTAAGGAATCCTGTTCCTCATAGGCTTGCCACGTTTATACATACGGATACACCATACAGATGAAATACAACAGATACAATATTTTCTACAGACACCCGTATTTCCAAAAATGCGAGAGAGCTTGTTCAAGGCAGCAGAAGTGGGCCCC
>V300016263_L3_WHPEAkcfEAAARAA-541_1_paired_trimmed_paired_merged_contig_56279
AAGAGAGAGAGAGAGAGAGAGAGAGAGAGAGAGAGAGAGCAACAGTCGTAACGCCGGTGTTAAATTCCCGCCAAGTCCCACGCGCTTTATGCCAACGTGGCAACCTCCCCCAGTTGGATTTAACTGGCGCGTGTATATAACTTCCCAAACGGCGTTACACCGTACCAGTTAGTTCATCCGTCACCGACGTTTTCCCGTGAGGCGTTCGGCAATCGCCGTCATTTATCAAACAAATTAAAACCTGATTAAAATTAAATTAAATCCTACTTTAATCATGATTACATAAATTCTATCTTAAATCCGTCTCCTCCAATGGCTCCAGACTTCTCTGTCTCACTCCGAATCTTCGTCTAGCTCGGAGACGCTGAGGCCTTT
>V300016263_L3_WHPEAkcfEAAARAA-541_1_paired_trimmed_paired_merged_contig_56280
GCAGAGCCGGAGATAAGCTGGGAAGTGTGTCAGGGATCAGCAGATTTCATGCAGAAAGTTCGACTCAATCCCGGGTCGAAAAAAGTGCTAAATTTATCAGGCGCTTCTGCTTCTGTCGCCTCTGTGATCAAAACTGGGCTGCCTCTGCCAGGCCCTGCTCTCGGAAGCAATTCCTTCCCGCAAGAAGCTTATTTCGAGATCACGATTTTGAGTCCGCGCGGCGGTGATGAAATGAGTCAGTCGATTGTCAAGGAAGGAGAGAAGATTAAATTGATTCAGAAGAGTTACGAAGAGAATCCGAGTTCAGATTCTTTGGTTCATGTGAGTAGTAGTAGTAGTAGTAGTCAGAGTATTAGCAGAATTGAGGAGTTGAAGCTCAGTGTTAAGGATGATATTCATCATGGTAAAAATGAAGCTGTGTTACTATCAGTTGGACTCTCCGTCGGCGGCGCTCTTCCGCTCAAACTTCCCGGGAGTTATCCGGGAAGCATCGGATTCGGCTCCAATGGCTCTGTCCATCTCGATGGGATGAAGCTTGCGTTTGAATCAGAAAAAGCAACATGGGGAAAAAGAGACAGAGTGATTGGATGTGGCTTTGATCCCACACAAAAGAAGGTATACTTCACTGTGGAATCAGAGCTAGTGCACGTTATCCACTGCCAGTCAGAGGAATTCAGCACTCCTCTCTATCCAACCCTAGCAGCAAACACTGACATTACAGTTCTGGTCAACCTTGGTCAAAGTGCCTTCAAGTATGCCCCCGCCAATGCTCAGAGGACACCTAACCCTTGCTTTGTGGGCCCTCTTGTGAGATCCTCAGCTGCTGCATTCTATGAAGATAGCATGGAGCTCTTCTCCATGGATAGAATTGACTCCCAGTGGCTCAACAGGTGCACAACCAAGGGCAACCAAAACCCTAACCATGAACTGGAGTTTGATGAGGAATCTGAAGCTGATTTGTTTGAGATTGTCTTGGAGAGTTGTGGAAGATCCCCGCACACAGTATCGTAGGAGCATATCGAAGACATGTCAGTAACATAACGACAACGATATCTACACAATGTCAACATGTGTTACAACGTATCAAGAGTTGATGTCTATTGATAGTGTTGTTGATATCGTGGTCGGTATGTTAGATCTGTAGGTACACACAAATATCACTAACCAGTGCCAGAGAGATCAACAATGATAAATTTTTTCTTGGTTTTTGGTTAATCGGCTATATGCAAATGCTTGTGGGAGTGAGAAGGGTTTGCTCCTCATGAAATATATAGAGATAGAAACAGGATCATATCCTTCTAAATATTTTTTCATTTGTTTTCTTTTTGCAGGAGAACATTTGTTCCCCTTTGTATATATTTCAAAACTCAAATCTTTTGTTTAAGTTGTAACCGAGCTTTGATATTAATTGGAAACGAGGATTCTCTTCCCTCCTAATTTTTCTCTGAA
>V300016263_L3_WHPEAkcfEAAARAA-541_1_paired_trimmed_paired_merged_contig_56281
AAGGATGATATTCATCATGGTAAAAATGAAGCTGTGTTGCTGTCGATTGGACTCTCCGTCGGCGGTGCTCTTCCTCTCAAACTTCCGGGAAGTTATCGGGGAAGCATTGGATTCGGCTCCAATGGCTCTGTCCATCTTGATGGGATTAAACTTGTGTTTGCATCAGAAAAAGCAACATGGGTACAAAGAGACAGAGTGATTGGATGTGGGTTTGATCCCAGACAAAAGAAGGTATACTTCACTGAGAAATCAGAGCTAGTGCATGTGGTCCACTGCAAGTCAGAGGAATTCGGCACTCCTCTATATCCAACCCTAGCAGCAAACACTGACGTTACTGTCCTGGTCAACCTTGGTCAAAGTGCCTTCAAGTTTGCCCCGGCCAATGCCCAGAGGACAGCTAACCCTTGCTTTGTGGGCCCTCTTGTGAGATCCTCTGCTGCTGCATTCTATGAAGATAGCATGGAGCTTTTCTCCATGGACAGATCAATTGACTCCCAGTGGCTCAACAGGTGCACAACCAAGGGCAGCCGAAACCCTAGTCACGAACTGGAGTTTGATGAGGAATCTGATGCTGATTTGTTTGAGATTGTCTTGGAGAGTAGTGGAAGATCACCACACACGATATCCTAGGAGCTTATTGACATATTAGTAATATATCGACACCGATATTTACACAGCATCAACAATGATACGATGTTAATATCATGATCGATATATAAGGTCACTAACCAGTGCCATAGATATCAGCAAAGATAGATTTTAGAAACAGGGTTCATATCCTTCTAAAGATTTATTCATTTGTTTACTTTTTGCAGGAGACCATTTGTTCCCCTTTGTGTATATTTCGAACCTTCTTATGTTCAAGTTGTATCTGAGATTTTGATATGCCTTTTTTTGATGAAATTGAAGGTCCTTCTAT
>V300016263_L3_WHPEAkcfEAAARAA-541_1_paired_trimmed_paired_merged_contig_56282
TTAGTAAACTACTATTTCATCAAGGATGCATAGCAAATGAGTGAATTCCAAAATCTATTTACCCAAAAGGAACAAGAGAGGAGGTAAATTCCCAATTAAAACTAGTAATTACCAGTTATGATAATCAGTTTCATTCATAATTTAGTGACTCACTAAGTGAGATTTGAGCAGCATTTACAAATACACAAAAAGAAGCATTCTGGATGAAAAAAAAAATTGCAATTTAATCATTTAGTATATGCTGCAATTTGGAAAACATTGCCAATTTGTTACTACTAATTCGAACAATGGAACTGTCCATTCTTCTGATTCTCTTATACCAGATGCAGTTCATCTGGCATCCTTTCTAATTCGACTTCAATATCCTCGCCATTCCTCTGCAAAGTCCGTCAAGATCTCTATCACCGCCACTTCTTCTCCGACAAAGATATAAGCTGACGAGCAACCTGTGCA
>V300016263_L3_WHPEAkcfEAAARAA-541_1_paired_trimmed_paired_merged_contig_56283
ATTATTTCCTTTCAGTAATCATTACTGTTTGTGCTTGTGATTGTGCATACCTTAGCCGTTACGGGATCGTATCGTAGTTTTGTTGTTCATTGGTGTTTGTGGTGGTAATTGGTTAAGAGAAAAGAGTCAAAAGGCCCTTGATATCACACAGCTTCTGGTCCATCATGTTCATATTTTGTTTTTGGATCATCTTGGATTTATGATTGAGAATTGAGT
>V300016263_L3_WHPEAkcfEAAARAA-541_1_paired_trimmed_paired_merged_contig_56284
CAAGTGCATTGACAGTTGAATGGGCGGATTTGGGAGATTTTGGTGTTTCGGCGTTGTATTGTGCTTTACTTTGAAGACGGATGAAAATTCTGTAACATTACAAACAAGCACTCGGAGGGATAAGTTAGCGAAGTCAATCAGGCTCTGTTTCAATTGTGTACCGGCAACTTTCTCCTTGGCCCTCCGGTGAGCTTCTTGTATGTATCTTAAGCTATATAGCTTGTGTTATACAAATAGCGATAAGTGTTTTCATGTGATGCATCAAATTGTGTATACTTAGATCATCACTATGCAGGCATTGTTTTTACTTTCCTTCCGTTGTTTTCGGTTGATGTTGTAATTGCTCAAATGTCTTGATATTTGAGTTTACCAATAGAAACTGTTTGTTTGCTTTAATGGAAGTTGTTTCTGTTTCTGGATTTGATTTCCATTTCCTCCGCAGTTAGTCTCTTTATTTGATTCTTTACCTAAAACAAGATAAGACCAAGAAGCGAAATCTTCTTTATTTGATTCCGTTGTCTAATGCGTTCCCCGCAATGGATACTTTTCTTCCATGATAGATTAGCGTCTCGAATTTGTATAGATGCGTTAGATAAGTCATGAATTACTTACTATTTGAGGATATCGAATGTCAAGGCAGTTATTGCGCCTTGTTGTTTGGGATTTGGTTGT
>V300016263_L3_WHPEAkcfEAAARAA-541_1_paired_trimmed_paired_merged_contig_56285
TCAAGTGCATTGACAGTTGAATGGGTGGATTTGGGAGGTTTTGGTGTTTCGGCGTTGTATTGTGCTTTACTTTGAAGACGGATGAAAATTCTGTAACATTACAAACAAGCACTCGGAGGGATAAGTTAGCAAAGTCAATCAGGCTCTGTTTCAATTGTGTACCGGCAACTTTCTCCTTGGCCCTCCGGTGAGCGTCTTGTATGTATCTTAAGCTATATAGCTTGTGTTATACAAATAGTGATAAGCGTTTTCATGTGATGCATCAAATTGT
>V300016263_L3_WHPEAkcfEAAARAA-541_1_paired_trimmed_paired_merged_contig_56286
CAAAAAAAATCACTCACAAGAATTGCGTATGTTACATTAATAGTGGTGGCGAGTCAATATTACATAATGCTATTCCATAGTACACTGTCTTGTATACAGTACAGTATGAAGCATGTAAACATCAGTTTGTATAAGATGTTTGTTGCTAGTAATCATCTTCTTCTTCGTCTCTTGATCCAGTGAATCTCCTTGCAACAGCAGCAACAGCACCAAGAAACACAAAGAAAGCAAAAAGTTGGAACCCGCCACCGATGCCAATGACAGCACCAGGACCTGGGGCGAAAAATGAAAAGGGAGACCAACCCCAGCCTCCGAAGAACGGTACTCCATAGCCATATCCATAGCCACCAACTAGAGGTGGTGCTACTGGAGGATTGATGTATATATTGGTCCTTGAATTGTTATTGATCCTAGGGGACGAAGACCGAGGAGTCGAAGACCGAAACGCCTGGCCTCCAACTCTTCCACCAGATTTGGCAGCTGATGCATCATGAACTGAGCCCAATGTCAACACCCCAGCTGCCAGTGTCACCATTGCCAACTTTGCCAATTTGTTCTCATCCTTTCTGGGCGTTTCATCAATTCTTTTGCATGAGATGAAAGTGTTATTAATGAGAATCTTGGTTTTGGGTTTGTGGGGTGGTGGGGTGAGAAGGTTGGCTAGAAAGGTCTGTTGAGATGAGGATATGGAGGACGAACATGCCTA
>V300016263_L3_WHPEAkcfEAAARAA-541_1_paired_trimmed_paired_merged_contig_56287
GGTTGAGCCATCTTCCTAAGGAACTGTTTTCAAGATAAGAAAAGATTTAACATAGCAAAAGATAAATCGCATGCAATTCTAATCAACTGCCAGAAGCTTCAACAAGGTGGAAGTTCGATTTTATCATCATAACACTGGGTGATTCTGGCAAAAAAAGAAAACTAAAAACGCTTGGTATTTTTAGATATTTTTCTGACTCAGTTGAAAAAG
>V300016263_L3_WHPEAkcfEAAARAA-541_1_paired_trimmed_paired_merged_contig_56288
TGGATGTCAAAAATGTTTTTCTTCACGGGTTTCTTCAATCTGAACTTTTTTTTTAAGAATTAAAAGAAATACAAAACAAAAAAATTTACATTTCCTTAGTGGTGCCTAAAGCCCGAAACAAATAGAAGGCCCAGACCAAGAGCAAGACCAGCGTTTTGCTTTTGTTTCGAGTCTTGGGAGGAGAGACTGAAACTCGTGAGCTCGGAAGGAAGAGAGATGGGAGCGTTGGTGGCGGCTATGTTGGTGGTGCTCGC
>V300016263_L3_WHPEAkcfEAAARAA-541_1_paired_trimmed_paired_merged_contig_56289
AGTGTGCCGTATACTTTCTCAGATTTATCTGTTTGAAGATTTGCGGGGTAAAATGTATTCATTAGGAATGAGGGTTCCTGCTGGGCAGCTGAACTAGCAATTGGTGATGGACTTGATTGTGCACAAAACATTGGAGGCAGTACCGTACCATACCCATTGCTTAGATTGTTAACCCTTATGCCTTTCACGGGAACTGGAAGAGGAAATAGTCTCTGCTCAGGGCATGACATTCCAACTTCGGATTGGTTAGATTGACCGGTAGCTAGAGTAATAATACTCCTGGG
>V300016263_L3_WHPEAkcfEAAARAA-541_1_paired_trimmed_paired_merged_contig_56290
TCCGTATTAATTCTTCCAAAAAGGAAATTGAGGAATCCCAATCAGATACTGAAGACTCTGGAGCAGTTGATGATGAGCTTGGTGACAGTGGTACATGCAGCAGCAGTGATGATGATTCTGGGTGGAATTCAAGAAATTCCAGAATTAGGAAACTGACTTATACGAGCAATGGTAGAAGTAAAGATAACGTGCTGACAGTACACACTGAAATTGATGAGAGTCATCCAGGCGAAGTATGGTTGTTAGGACTGATGGAAGGCGAATATTCAGATTTAAGCATTGAAGAAAAGTTGAACGCACTTGTGGCTTTAATTGATCTTCTTCATGCAGGATCCAGTTGCAGGATTGAGGATCCTACAAATGCTGTTGCTGAATGTACTCTTAGCAGCCTTCATTGTGGTTCAGGAGCAAAAATTAAGAGGTTATCTGCTAAACAACATAGTGATCCAAGGTCAACCTGGGTCCATGCAGGACATATGGGTGGTGCAAAAGAAGATAGTACATTAAAGTTTCACCCGCTAGATTCTTCAGCAACAATCTCAAAGTTTTCTGATGAGAGATTCTCTACAAAAGGAAAAAATGGGAAAGAAAAAGATGTGCAGTTTGACGTACACCCAATGCAATCTGTGTTTTTGGGTTC
>V300016263_L3_WHPEAkcfEAAARAA-541_1_paired_trimmed_paired_merged_contig_56291
CATTCTTTCATCCTTTTCAGCATTTTGGTATGCCTTCAAAGATTGCAGAAGTTTGGAATGGTCCCAAGCTCCAGTCACAAAGAAACTTGTAAGACATGCATTTCCAAGATTGTCTGCCAATAAAATTAGAAAAAATCAGTTAAACAGAATAAGCAATGATCTCCAAAAAATAACCAAAGAAATGAAACAAGGGATTAAGTGAATCAGTAGAAAATATTTATGCATGTACAAGATACCAGTCAAATCAAGCTAACTGGAAGAAGGCTAGCAAATATCCAAGGTAAATGGCAAAGCAAACTCTGTGTTACATGCTATACAACTTATCAAGTATAAATCTTACTCAAATCCGAAGAATATAGAACTTTTTGAGATGGTTGATTATGAGATCTTACACCATGAATTCCCATCCTTGACATCAAGAGTTATGGCTTCCTTGGCATGTTGAATGCTTTCATCAACAAGTTCTGCCTCATTGTCGGTACC
>V300016263_L3_WHPEAkcfEAAARAA-541_1_paired_trimmed_paired_merged_contig_56292
GGTCTGGCTTCAAGAACAAGAACTTAATAGTTTTTAATGTCAGTTGTACTTTTGCTTGCTGTAGACCCAAGTCTTGTTAGTATGATATGTCCTTGGCCTCCGCCCTCGTTAACTAGGATGGGTTGCATAGATAGCTAAAACCAAATTCTTTCTGTTTTTATTGCTTCCTGTTACATTTTGTTCCATAAGCAAATAATGCCCTTTTTGTCTTCGTCGATCTTGCTGGTTGTTTGTAGCTTTGGAATCTGTTAGATGTCCTCTCGGTGATTCTTTCCAAAATTTTACTTGTATTTACGTCCGGCGTTTTCAGTCAGGCCATGGTATTTTGAAATGCATGACAGGGAAATCCTTCCTACCATTACAATTTTGGAA
>V300016263_L3_WHPEAkcfEAAARAA-541_1_paired_trimmed_paired_merged_contig_56293
ACACGTTAAATGTCGCAGCATTGTTTCGTATTTCCAAATCGTTATGGTTTGTAGCTAACGTGGTTAAGAGCATTTATGATTACAAACTTGGCGATCAAAGCCACTGCCTCTTAGTAACAATATACTTGACCACAAATACAAAGATGTATTCGATGTTTAAAAAAAAATGAAATTCCAATTTTGTAGGAGGTAGTAAAAAAACAATATGAATTCCTGCCATATAAATTACAACACCTGTGTTAATTTATCTAATTAGAGTACAACAATGCAAGTTTGGAATTCCGGAAGTTATCGCTTAACCCTCTGATGCAAGCGTGATACTTTCCTCGTCAACGTTCTTTTCAATATCCTTTACGTCCTGTACCTCATCCCTG
>V300016263_L3_WHPEAkcfEAAARAA-541_1_paired_trimmed_paired_merged_contig_56294
CTGATCTACTTCGGAGAGCCATGGGTTCCCAAATGACACCTATCGCTGGAGGGTTCAAGGAGCCTTCTCAGGTATCTTTCAAACGATGGCTAAAATCGTGTTAAAACAATTTTCCATGTTGAACCGGATAACATCCCATAAACCATGTACACCTGAATGTTATTCGTCTGCTCAGCTTTCAGTGTGTCTTATAATGTTACGACTGAAATTCATAATCCTACGTTTGGCTACAGCTACCGAATGTGTGGGAGGATGAGCTCCACAACGTTGTCCAGATGAGCTATGGAGCCGGTACTCCCCCCAGTAGCCAAGATGTGGATGGTATGCATCATTAGGTTTTACGAACAAGATTTCTCCGATATCTCCCATGTCTTCAGCTAATTTCTCTTCCAAAAATTGCAGGATCAGCGCCACCGGGCCAGATGA
>V300016263_L3_WHPEAkcfEAAARAA-541_1_paired_trimmed_paired_merged_contig_56295
CACTATAAAATCAAGAGAGAATTTCATGTAAATGAATATCCGTTGGTTTGCATTACATCTCTTCTAAAAGAATCATCAACAAAAAACTCGATTTGGTACTCATTCCTTGAACTCATATCCAACCATGTTACAAGTTCCGATATCTACTTGTTCAAAACTCGGTTTCTTTGGGGCCAAACCAAGATCAATCTGAGCGTGGACATCAAAAATGTTCACCGGAGTGCGCAGTGATGTCATATCCGCCATGGTTTCTTCACTTGTTCGGGTGAGAATGTCCGTCATCTGTCTTTGCATTGATAAAGGTTGAACATTTAGTCAGCATTTCGCGAAAATGATGGCAAGGGCACAGCTTCTTGAGGACGTAGGATTACAAGTATGCCAAACATTCCAAGCATCGGTAGGACGAGCAGCCATTTCAACAGTCTATAGTAATACATGTGGAATGTGAGGGAGAAATCATCTGAAAAATAGAGTCCGTTCTTGTCAACCATCTCCACCA
>V300016263_L3_WHPEAkcfEAAARAA-541_1_paired_trimmed_paired_merged_contig_56296
AATCATTTATGCTATGTTTGGATGGAGTGTTTGAGTAGCAGCTTTGTTGTCATTGAGTATAGTTCATTGTAAATATCATATTCTAATGTTTTATTTAACATTCCTCGTCCAAACATAGCCTTAGTTTCGGCGAAGCTCAAAAATGATTTCAATTAGGATGAGGTGGGAGTCATGAGTGTGCCTCAAGAATGTTAAAACTTTTCAGATGTAGCTTGCCCATCTTTTACATCTCTC
>V300016263_L3_WHPEAkcfEAAARAA-541_1_paired_trimmed_paired_merged_contig_56297
GACCAGGCTGCTTCAAAGAGATTGGGAATGTCAGCTTGCCCGAAACTTCTGGGGATTTCACAATCTCTTTCATGATTTCTCTCCAATTCCTGCAAACACCAGCACAGCAGACCACATTTTTCCTCGGAGGCCATGTATCATCAGAAGCCTCTATTCTCATCAACACGTCCCTCAAAAGCTCCGGCGGCATGTTTGCCCAACAACTCTGCTTCAAAGCATTAATCCTGAAGGAGGTATCCTGAACCACCCGCTGAGACCTCGATCTCATTCCAAATTTAACATCAAAGCTTTTCCTCGAAATGCTCCCCAACTCACCTTTCATATCTTGAATCATACTCTTAAAAGACATCGCTGCGTCCTTTATCCTTGCCTTCGCAAAACTCAAA
>V300016263_L3_WHPEAkcfEAAARAA-541_1_paired_trimmed_paired_merged_contig_56298
GGTGGCAGTGTTTGTTTCGTTAGCCACCCAAAAAGTCAAAGTTCGAGGACGGTTGTCAACTTCTTGTGCAGTTACTTTCTGACCTCACCTTTTCTATTTTTTTATTTTATTTTATTCAATCAGAAGAAAAAAAGTACAGGGTTTGACTCTTAAATTATGTAGTGGCATGGGTGTAAATTAATTAGACACTGAGGGTCTTGTGTTTGTGATGGTACAGGCAAACGCAAACCAAGGCAGCATGCTGATCCTACAAGAGACACGCATAGACGCTGCGGGGTCGCTGGTGGTGTACGCGCCAGTTGACATTCCGG
>V300016263_L3_WHPEAkcfEAAARAA-541_1_paired_trimmed_paired_merged_contig_56299
TGCCTTCAACAACATCTATATTATCTTCAATTATTTATTATTAAATGCACAATCGCACATATGTACGGTTTAATCACAATTAATTAAAATGAAATTAAGATATTTAAATTCTTCTTGTTTTTCGTCTTTGTCCATGTAACACGAGGGGTGATCACGCAATTCAATATGTCAAATGACGAAACGATCCTTCCCACTCTGACGTGGTCGCTTCCCATTGGTTCCCACAATAACCACTCATAAATCGCCGCGCCAAAATCAACGACTCGGAAAAAGAAGAAAGAAAAGAATATCTCATCCTCATCTCTCCTCCTCCGCTTCCTGTACTCTACCATGAACCACTGACAGAGCCTGGGACCCACTCTCAAATTCCTTTCATGGCGAAGACTCTCATCTCATCCACACCGTTCGTCGGCACATCTCTGCCGTCCGTCTCCCGCCGTGGGTCCTACACTCTCCCCTACCGCAGCAACGGACTCGCCACCACCAGAATCAG
>V300016263_L3_WHPEAkcfEAAARAA-541_1_paired_trimmed_paired_merged_contig_56300
AGACGACGACGTGAAAGGAAATTGAAAATGAATTAAAATGTTTAGTTGAAGGCTGAACAATCAAGTAGTGTGAGTTTGTTAAGTTATATTTTTCATCATTTAGATGACTGAATATAGGATTGATTTTATTCTTGTTAAAAGCAAATTAACAAATTGATGCGAACCTCTGTAGCGTCTGTCTTGATAGACGTTTCTTATGATGATCATGGTGCTTATTTCATGAATCCGCATCCAGAGAAATATACGAGGACATGCAAATATCCTTCTTGAGCTTAGTCTAAATGTAGAGGCTCCTAGATTCTCATGCTGAATTTGTAAAGATACTTGTAGTAGAACTTGCTAATCAGCTATTTGGTTGGTCTAGCTTAGCACCTATACAATGCTAATCCAGCGAAAAAAATAAGTTTGATAGTCCTCCAGCTTGAATGATCATTTGTGACTAATACAAAGAGTAAGAATGTTCAGATATCACTATTTTGACACTCATTAGTGGATGGTTTTTGTTTTACCTTTTCCTATGTTTAATGCCTGCTTCTTCCCTTCCGTACGATTTGGTGATATGGAGATGGTATTAGAAGCTAATATTTTCCTGTTATACTAAATTTCTTTAAAAATGAGACTATTTTTAAACTTGTAACAAAGAAAAATAGCTG
>V300016263_L3_WHPEAkcfEAAARAA-541_1_paired_trimmed_paired_merged_contig_56301
GTTCTCCAGCCGTTAATAAAAAGCAAGTTAAGGATGTTTCTAAATACATGATTGTTGCTGCCAAGGAGAATCCAAATCTAGCTCAAAAGCTTCATGATGTTTTACGCGAGAGTGGTGTTGATGCTCCCCCGAACTTGTTTAGGGAAATATATCCAGAGGAGTTAGATGTGTCAACAGTCGAGACCAAACGCCGGGCAGAAGATAAGAACGAAAATAAAGAAAGGTTTGGAACACAAAAATTTAAAAGTCAAGATGATAAAAGGCCAGCTCACTTTCTGCCTCCTTTGCCTCAGCAAAGGGTGAATCTTAAAGCTAGTACTTCCGGTCAACCGGAGATTCTTAAGCCTGTGGAAGGTTTAAGGTTCAGCCTTCCACTTGATACGAGGGACGTAACTGGCCAGAATATCTCATCACAGTCTGAAGCATCTCCAGTTAAATATACAAATAATGTCCCTGTTGCTGCAGCAGCGGCAGCCGCAGCAGCTGTTGTTGCATCGTCTATGGTAGTCGCCGCAGCAAAAACAAGTACTGACACAAGTCTCGAACTTCCTGTGGCAGCTGCTGCCACTGCTACTGCTGCAGCTGTGGTTGCAACAACTGTAGCTGTCAGTAAGCAATATGAGCCGGGCATGAGAAGTGATGGAGATTCAGAAAGTGGTGGTTTTGAACCAAGGGGCAGTGGTGGCCGTGAGCATGATGCTTCGGGAGTTAATTCAGAAGGCGAGCAAATATCAGATCGATCAGCAGGTAAT
>V300016263_L3_WHPEAkcfEAAARAA-541_1_paired_trimmed_paired_merged_contig_56302
CATGGAGATACAGGAAAAAATGCCTGCAGCAAGCAGACTCCTCTCAGTCTCAATCTCACTCTCAATCTCAATCTCAATCCCGATCTCAATCTCAATCCCGATCCCAATTCAATCATGCCCTGTTATAAGCTAATTAGTGAACTTAATTTGTTTATACGTGCAACAAAAACAAGTTTGTTTGATTGGCCAAGACTTTTTCCTTATCTCCAAAGGCACAAGGACTAAACCAC
>V300016263_L3_WHPEAkcfEAAARAA-541_1_paired_trimmed_paired_merged_contig_56303
ATTCTGAGATGTCCGAAATCAGCGTTGAACCTTTTGGCCCCGTGAACCTCACAAGAAATTGGCAATTTTCGCTTCTAGAGTTGGCCGGCTCTCATTATGCTGCGATTTGCATGGAAAGACATAAAACCATTGGAGGTAAAGAAAACGCTCCGATAGAATTGACAGTGTGGAGAAGTATTCCGTTTGTTGAAGAAGAATGTGT
>V300016263_L3_WHPEAkcfEAAARAA-541_1_paired_trimmed_paired_merged_contig_56304
AGAAATTGGCAATTTTCGCTTCTAGAGTTGGCCGGTTCTCATTATGCTGCCATTTGTATGGAAAGACATAAAACCGTTGGAGGCAGAGAATCTTTCACTTTCTTTTTGTTTAATGATTTTTATTTTTATTGTGGATTAATGAAATGATTGAGAAACCAATTCTACTTTATAATTTGAACTATTTGCAGGCAAAGAAAAAGCTCCGATAGAA
>V300016263_L3_WHPEAkcfEAAARAA-541_1_paired_trimmed_paired_merged_contig_56305
CCCCAAACATTTCCTCACATGGTAGAGCATAGAAAATGCCAACACTCAACACCTCATGCAAGGTCACTTAATTTGGACAGTGTATGACAGATGAGGTCATATGTAAAACCGTAAAAATTCACGTCTTCCAATATAGATACTTCGTTAATTCAATTATTAACTACATAAGTTTATCCCTGTTTATCATATAATCTTCCTATATTTGTTTTTTGATGTTTACATTTTCCCAAACCATCAGAAAGAACCAAATTATTCTCCATAGCAGTAACAATTTAGTAACAAGTAACTTAATAAGCAATTTCTCTTCTTAGACAGAACATACCGAATGCTTTAATTGATCAAGGAGCAATATTTCAGAACAACGGTCGGTAAAAGTGTCACTCCAGGACTAATCCGAAGCTGGTTAGGAATTTATTTGTCCGGCACCTAGTGGAAGACTATGGAATAGATTATTCAGGGTTCTAACAAACATTCTATTTCATGCATTGACTGAAAGGACCTGGACAAATTAAATGCTCAGTTAATATTCCATTGCAAGAACAGAAATGGGTCAAAGAATGGTTCTTCTCAGCCCAAAAAGGAAAAAGAATCAAATGGACTACAGTGATAAGATTAAGCATAAGTTTGACATTCAAATCCGTACTTGGTGTATGCATCAGAATATCACTAATCTCAAAACTAAAATTGATAAGGGAAAAAAAGGGCCCAACAATTTTATATAAACATAACTACTGAAAGCAAAAAGATACACGCAGAGTTCAACCAGAAATTAATAAACAATCCAAAATTAATACCATGTTGAAATCCAATTGTCCTTGAAGCTTAAGTTGATTGGAGACAAATGTAACAATGCATGAAGAATAACAGACCGACAAGAAGTCTATTTAGAAATTTAGATAGACACCCTTGACGCAAGTTGGCCCTAATATCATGATCACGCCATAGAAACTGCAAACATTAATTTGTTATTTACTTCCATATTAGCTTCCACTGCGCCGTATAAATTCATACTCACATTAAGCAACTTACGTCTTGCGATGTCTGAGATTATA
>V300016263_L3_WHPEAkcfEAAARAA-541_1_paired_trimmed_paired_merged_contig_56306
TTTGGATTTAGTTTTCTTTGATGGCTTGCTTTCAAAATCTTTCCTTTTTGTGGAATGTCAATTATTTTAGTTGGTGGGCAATTTTTTATTTATTTAATTTGTTTGGTGTCCAGCTAAATTGTTAGGAAAACAATATATAGTTGTCAATTTATAGGTAGACCAAAAGCAAATTTGTAGTTAATATTTGCTAACTAATTATCTTTGCCTACTTGGGCCTTGGCTGAAAGGTTTATTCTTAATTTCGTATTGATGGTGGCATTGTATCTTAATTGTTATATTTTGTTTTTTTTTTTTTTTTTTTTTTTTCAGCCAAAAGCACGTTATCTAATAATTTGCAAAATACGGAAAGTTATAA
>V300016263_L3_WHPEAkcfEAAARAA-541_1_paired_trimmed_paired_merged_contig_56307
TTCAACACTCTCTGTCTCTTCCTCATTTGCTTTTCTCTCTCCTCCTTACTTGCTTTCTTCTTCATTTTTTCTATACTTTTTTATTCACTTGGGTTTTTGCTATTTCTGGCATCCAAGTGAAACCCAGTTTCTTGTTTTCTTTTCGGAAGCAAGAAATCGACTCCAATTTTGGAGGACCGGAGAGCTGAAAGCAAATACGGAGGGGTTGAGATTGGGACAGTGATAAGAAAATGGGTCGGGGAGCGTACAGCACCGGTTGGTTGAATCGAAAGAGTGTAAATTTATGATTATTTTCTTGCTGTATGAGCGTGGGGAAGACAGAGACAAGGATTTGCTGCGGTTCTTACAAGCCCAAGGGGTGAGGAGAAACGGTGTCGTAACGGGGAGAGCTGAGGAAGAGGTCAACTTTGCTTGGTGGGTGGATTAATGGGATCTTCAGACATGGCTGCTCAAGAGCAATTTGGTGGTAGTGGATCAAATGGTGTTGATTCAGCTGGCACTGGGATCTCACCGAGTGCTGGTGGGGTCCAGTTTAAGGATGATCAGTTCTCTAGTGGAAACGACTTTACTCCCAAGGTGAGAAAACCGTACACAATCAAGAAAGAGAGAGAGAGGTGGACAGAGGAAGAGCATAAGAAGTTCCTTGAAGCTTTAAAGCTCTACGGTCGAGCCTGGCGAAAGATAGAAGAGCATATTGGCACGAAGACTGCGGTTCAGATTCGAAGCCATGCTCAAAAATTCTTTTCTAAGGTTGCTCGTTACCCGAATGGTGGAAATGCAACCTCGGAAGAGCCTATTGACATCCCTCCTCCGCGACCAAAAAAGAAGCCAATGCGTCCTTATCCCCGAAAACTTGTACACCCTCTTGATAAAGAGACCTCAATTGGAGAGCAGCCAACAAGGTCCCCGTCTCCAAATTTATCTGTTTCGGAGCAAGAAAACCAATCTCCCACATCAGTATTATCAGTTATTGGTTCAGATGCACTGGGTTCAACTGATTCAAATACACCCAGTGATGGTTTATCCCCCGATTCATCTGCTGCTGGTGTCAATAGTGAGAACTTAATTCATTCTGAGCCCAACCCATTACTTGAGGAAAGCGGATCTCCAATAAACAATTGTTCACTTCCTAACAAGCAATTAACAATGAAGCTCGAGTTATTTCCCACGGATGATGTTGATGCTAGTGGAGGTTCAGCCAAGGAGGCATTTGCCCGAAGCCTTAAGCTCTTCGGAAGGACTGTATTAGTCACAGACTCCCACAGACCGTCTTCTCGAGCTGCAGGAACTTCTCAATCACTGCCTTCTGATGTGCAGGAGGAGAAACCTGTACAGACATCATTACCATTTAACTTTACGGATATGGAATCTGCATCCGGGAATGTAGAACATGTTTGGGATAATTTTCCCTATGGAGGACATCAAGGCATCTACTTCATGCAATTTCAGAACCAAAACTCAGATGCAGTAGAATCTGGTACTAATGCTTATCCTGTACCGTGGTGGACCGTTTGTCCGCCTTTTATTCCATTCCATAAGCAGCAGCAGCAGCCAGTGAATGAACATGTTGATTCTAAGAAAGTTGATGGGGAAGGTTCTTGTACCGGTTCAGATGCCGGATCAGCCAGTGATGAGGAAAATCGTGACAAAGACGATGAGACGCAGGGCGATCATTATCAACAGGTTTCTGATAAAGACGGAGAGCCAAACTCAGTTCTTCAGTTTAAGGCGAGCGCAAACTCAGCCTTCTCGAAAATAAGAGCAAGCACTGGAAAGTATAGAAAAGGATTTGTACCGTATAAAAGGTGTATGGCCGAGAGAGATGCCAAGTCCTCCACAGTGGCAACTGAAGACGGGGATGGGAAAAGAATCTGCCTTTCGTTATGGCGTCCTCCTGTGTTAGTCAAGACTCAAGAGGCCCTGCCCTTATTTCACAGAACAAGTTAGGAACTTGGTCGGGTACCGTAACCGTATAGTTGAAGACGAATAGTTGAAGAGGACGTTTATCATTTTTGAGCTGCTGGTACTACAGCCTACGTATTGGTACTTCTATTTTTTTACTTGTTTGTAACTGTGAGTTTCTTACTTATAGACTCGGTACTGTTAATGTTAACACTAATGAGCACAAAGTGAACAAACAATTGTTCTCCATGTTTGTGTGGACTAGCCTTTGATGATGATCCTGGGATGCTGCAACACCATATTTTCGCCATACTAATTGGGGCATTGGTAAACAAATGAACCGATGGGCTTGGACTTCTAGCCTACTCAAGTGGCAACACTCACTGGGCAAGACCC
>V300016263_L3_WHPEAkcfEAAARAA-541_1_paired_trimmed_paired_merged_contig_56308
TGCACACTACCAACATTTTATATTCAACAATTTCTCCTTTGACTTAAGACGTTAGATATTGCAGAGAAGAACTATTCACCTGCCTCGGTCTACTGCTACACTCTGCACGGAGTGCAACAATACAAATAAGCCTTGTGGGGAGCGTCGGTACATAATTTAAAATGTTGGTAGTGTGCATTCGTGCAGCATGTCCAACTGCCTAAGCTACTACAAAAGCACTTGAAGAACCTGTGAAATGGCGAATGGACCCGAGTAAATTCTTAGAGGCACCAAAATGGCTAATCCTGTAGACACCGAAAGCTGCATTTTCCGGTATCCTCCATTCAATAGTTGCGTAGCTCTGAGGGCTAAGTTTTGCAGGCCGTGACCACTTAAACTTCAAGCAAAAATCATCGTCATCATAGGCCGGAACCCATGTCTTTTTGTCGTTCTGTAGAATCTCAACCAATGCAAATGTGCCTTCTGTCAGGAGGTCATTCCTTGGGCAAGCAGACCAGAAGGTGACTGCAACCGTGTTGCCTCTCTTGAAGGTGGAATCTAGAGTTACGTCGGTTTTAACATCCCCAAAATTAACACCAAGAGGGGTGGCGTCCAGGACAACTGGTGCTAGTAAGCTGATTTGCTTGTCGAGGAGGTCTGGTGGCTGTGGACCTGGTTCGACAGTTTGGCCATTGACGAGAGCTGCAGCTAGTTTCTTGAATTCTTGGATGTACGCTTCAAGTGTGTGTGGTCCGTAAAGCGTGGAGGCTCCCTCGTATCTCTGCACTTTGTACTCCTCGAAGGTGGTAACATACTGTGAATATGTATTTGTTAGCCCTGCAATGACTATATGGACATTGTTGTCAAATTCTTTCCTACCTCCAGAGATAAGGACCCCTTTGACAGCATCGCGGAGGCGCCTTCCAGCCATGGTTGTAAATTCTCCAGGTACACAGAGAATGACAAGCTGTCCAATTCGTAAAATTTGAACCGGTAGTATTGAGGGCGCCCAATCATATGGTTCCTTCATCTCCCCAGTGTCAAGCAGAATAGGCTTCGGACACTGGCAATTGATTTGCTCCTGGTCCGGTGCCTTCAGCACGTTCCTTACCAATCTCCAGAATGCATTACCCTGGTCATCGCCCTGCTTGAAATCGAAAGCTCCAGGGCCATCAGTGGTTCCTGCAGCAAAGGCAAACCCCATGGCAGCGGGGCACGTTTTCACTACCTCAGCCCCTCCAACTTTCGGAACTGAGACCTCAAGGCTGGAAAAATCTATGTATGCATGTTGGTATCCAATCTTCCCTTTGAGCTTCTCAGTTGCTTTGTCAAACAGTTCCACAGCTTTTCTGAATTGCCTTTCACCAATTATGCGAGTACTCTCAAATTCATCGGAACCTGGTCCCCGGCCATAGCACAATTCATTTCTGCCATTGCAGGTACTGTGATAGAAATCACACGGAAGTCCTGTGTCTGTGCAGAATGCACCAAGAACATTTGGGCTTACATCGCCACAATTTGATTGACAGAATGCAGATACAAATTCAGGCTTTTCCGCCTTCCTCAAAGCATTCCTAACCCGTCTTGCAGAACTTGAAAGCCTTGTCACAGGTTGTCCTTTATAAGGTTGAAAGGAGGCGGCGAGTCTCATCAACTCATTGCCTTTCGCATCATCGTTAGGAACTAGGGTTGAGACTCTTCTGGGGATTCTGCCAGTATCTGATCTATTGGCAAATAGGCCATCGAAACCTTTAACACCTTTCTGTTCAAACCAGTCCTCCATGAATCGTGCTGCAGCTCCTTTGTTATCTCCGCTTATCAATGAGTTTGTACGACTCATGGAAGTTCCATGAGTTGCAAACCAGTTAAAGCTACCTATAGCGCCCCACTCGTCATCTTCAAATTTTATGAGTGTCATATCTTTATCAACATCATACTTGTATTTTCTCCTCTCGTCTGCAGGATTGTTGAGATATGCGCTTGGACTGCGGTTAACACCAGCATCTAAGAGCTCTCCTTTATTCACAAAAATTGAACCGGGACGGAGATTTTCGTGAGCTTGAATAATGGTTTTCTCAATGCCATCAACAAGAACATCAAATGATTGTCTTACAAACCCAAGAGAAGTCACAATATACACAACATACTGAAGGTAGCCCCCAGGCCCTGCATGAGTGTGAATCCCGCTAATTGCCACATTCTTCTCTGTGTAAAGGTCCCCATACCTTGCTTTCAATCTCTCAAGCACTTTAATTGTCACAATTTGGGAGCCCATGCATGCATCAAGATTCACAAACACCACACGATTCCCCTGTTGTTGTTCTGCCACAATAAACGCGCGAGCTCGAAGCCGGAAGTGAATCCCAGATGCAATCTGCTCTGCATTTGCGTATCCCATCATGTTCACATCGGCAGCAGGCCCTGTTATGTCATGGCTTCCGAGGCCGATCAGATAATTCGAAGCCGAGGAAGAAGAAGCAGACGAAGACGCTGCTTCGACTTTGTGCAGCGAGAACAGCAGAAAAACTATGAACATCATCTCATATGCTTCGTCCCGGTGAACGCATAGGCAAGATCCGAACGAGTGAGAGACAGATACTGCAAAAAACCACCAAGAAGGCGATACTCAGTGGGATCGGCTAGGGGAGTGCCCAAATTTTGACGATGTGTACGCGTATGTCGTCGTCGTGTTTCTGAAAATGGGTGGGGATTTGGGGAGTGTGAAAAGGTTGGAAAGATTTGTGCCAGTTTTGTTTTATTGGTAGAGGACATGATTGCAAAGTAGAAGATATTTCTCACAGATTAATGTGAACGCGTAATATTGGTG
>V300016263_L3_WHPEAkcfEAAARAA-541_1_paired_trimmed_paired_merged_contig_56309
GTTGAGAAAACTTAACAGTCGCAACCTTCAATATGTATTTTGAAGAAGCTTTCAAATTGAAATATGTGTTGGAAGAATTCTTAAAGCTTCGTCGTGGGCAACGAAAACCCACAATTTTGGGTCCAAGGGAGGATATTTCTTTTCCGACTTCTCTTTTATTTATTAATATTTATTTTTTGTCATTTCTAAATGATTCTCACCCCTTTTTTTTT
>V300016263_L3_WHPEAkcfEAAARAA-541_1_paired_trimmed_paired_merged_contig_56310
CATTACTAGGGTTTTCTTGGGTCTCTGTGTATATACTAAAAAGTCAGACAAACCACTGAAAGGACTAATAATAGACCTCACACAAAATTTAGCTCATCAGTCAAACTATAGTTGAAAGTATACAGAATTACTTAGTAGTAAAAATTTGGGGTAAATAGCATGCATTTAACAAAATTTGGCGATGAGGTAATACTTCAATAACCTAGCCAGTGTAAGTTTATTCCATGTAATTGTCAAGACACAAGGCGCTTCATGTAGTATTACTTACCCCAGGTTGATCAACAACACTAACCGCATAACGCTCCTCAGTGGTTGGATTATAAGTTTCAGAAAATGGCCTTCCAAGAAAAGAATCCAATAATGCAGACTTC
>V300016263_L3_WHPEAkcfEAAARAA-541_1_paired_trimmed_paired_merged_contig_56311
ACCAAAACTCACAGTTCCGAGTACGAGACAGTCATGCGAGAATTATAAATACATAGAATCGTTAACCCCATGTACCACATCTTATCAGCCCAAACAATACAGATCAATCAACACTCTAGTCTATATGGTACAATATTTTTTTAAAAATGGGGATGTTTGTAATTAGCATAGTTCTGTGAACTGAATTGATCGCCACGCCCAAATTTCTCGTAACAATGTGAATATCCATCATGAAGCCAATTCAACTTTACTACTGCACACAAACAGATGGTACAGTTGAGAGGGGTGGTTCTTCACCCTTGCTGTTTGTTCCAGCTGCACAATCAGGTGAAGGAGGGGGCTGCTTTGTTTCAGTTCCACGATCAGGAGAAGAAGGGAGCTGCCTTGTTTCAGTTACGTGATCAGGAGAATGAGGGGTTTGT
>V300016263_L3_WHPEAkcfEAAARAA-541_1_paired_trimmed_paired_merged_contig_56312
TGTAAAGGATTGGATGATGTAATAGTTAGTTGAAAGAGTTAGTTAGTCCTCTGGTCAGCTATATATAGCTATTGTAAACAGATAGTAAAGTAAGTTCATTGAGTTTAATACAAAAGCTTCATTCATTTCTTTCTCACATTTCTCTTCTCTCTGTAAAACTTCATTTCTTGATTTTATAATTGTTCATCTCTGCTACTTCTCCAATGTAGTTAACAGATACAAATATGATTACAATTTGATTCTAATTGAAATGCTATAAAATAATACTAGTTTTCTTCTCCCTTCTATAAGAAAAAAACAATGATTTCGATGCTTTATCTGGTATACATAGTTCATTAGAGTAATGAATACAAGAACGTTC
>V300016263_L3_WHPEAkcfEAAARAA-541_1_paired_trimmed_paired_merged_contig_56313
GTGAAAGAATGAGACGAGAAAGTCTTGTATCATCAGCTCGCAACATAATTATGGAGAAGATGCAACTTGGGGGACCCTCAATGCGCTTGTTAGAGCTGCTGGAGGAGCTGAAGCAGCAGAGCTCTGGTGGCGAACTCCACCTCAATGATCTGAGGACTGCAATTACGACACTAGCAAGTGAGGGATTTGTGGCTTTTGTTCACGGTGACAGTGTCAAAAGAATATGATGAGAGAGGACAGAAGAAATGAGTGACACTTGACATTGGATCTTCTTAGTTGCCACAATTAATTGAGACCTCAAAACAACTGAAGATATATCAGACCATATTCCAGAGTTGTTTTTGCAGGTGATTGTTGTGCGTGTAAATTATTTGGTAGTCTTTGTTTGTTGGTCAAGTAGTTTAGTTGAACTACCTACGTATCAATATAACTAGTTCATAACAAGCAGTTGACGATACATAATTTGTCTTATCTCCAACTAGCTTTT
>V300016263_L3_WHPEAkcfEAAARAA-541_1_paired_trimmed_paired_merged_contig_56314
GTGAAAGAATGAGACGAGAAAGTCTCGTATCATCAGCTCGCAACATAATTATGGAGAAGATGCAACTTGGGGGACCCTCAATGCGCTTGTTAGAGCTGCTGGAGGAGCTGAAGCAGCAGAGCTCTGGCGGCGAACTCCACCTCAATGATCTGAGGACTGCAATTACGACACTAGCAAGTGAGGGATTTGTGGCTTTTGTTCACGGCGACAGTGTCAAAAGAATATGATGAGAGAGGACAGAAGAAATGAGTGACACTTGACATTGGTTCTTTTTAGTTGCCACAATTAATTGAGACCTCAAAACAACAGAAGACATATCACACCATATTCCAGAGTTGTTTTTGCAGGTGATTGTTGTGCGTGTAAATTATTTGGTAGTCTTTTTTGTTTGTTGGTCAAGTAGTTTAGTTGAACTACCTACCTATCAATATAACTAGTTCATAACAAGCAGTTGACGATACATAATTTGTCTTATCGCCAACTAGCTTTTGGTCACGTGGTA
>V300016263_L3_WHPEAkcfEAAARAA-541_1_paired_trimmed_paired_merged_contig_56315
GGCAACACCACCAGAAAGCTTTGCGAGTCTCTCCTGTAACTTTTCCTTGTCATAGTCGGAAGTGCTTAATTCAATTGCCGACCTAATCTGTTCAGATCTTTCGTCAATTGCCTTCTTGTCACCAGCACCATCAAGAATTACAGTGTCATCTTTTGAAACCGTGACTTGAAGCATCAGCCCACATATTCCAAGATATTAGTACAGTGAAGGAAAAATTGGACACGAGGAAAAGTAGTTTAAAATTGATCAGGAAATTCCATTAATCCAAGTTCAAATAGATATAAACCAATCAATTGCTGCAGTGTAT
>V300016263_L3_WHPEAkcfEAAARAA-541_1_paired_trimmed_paired_merged_contig_56316
TTGATTGTCTTAAGAATTTATCTGGGATGGAGTTATGTTGGTGATAGGCTACTATCAGCAGTTATACCTTACGAAGAGAGTGGCTGGTATGACGGACAAATGTGGGTAAAGCCACCTGAGGTCTTGGCTCGTGACAGACTCTTGGGATCTTACAAGGTCAAACCAGTCATCAAATTGCTGAAACAGACTCTAGTTGGAACAGGGGCATTACTTGTTACAGGAGTGCTGCTGTTTATCTTTGCTACACCAGTGGAAGACTTCGTTCGCACCACATTTGGCACGAAACAAAACTCGTCAGATATTTCCGCCTCAAAAATCAGCTCAAAGTTCAATATAAGTAAAGAGGAGTTGCTTAAATTGCCTACGGATGTGAAGGCCAATGATGATCTAGCAGCAGCTGCTGCTGAGGCTGCTGACGGAAGACCAGTCTACTGCAGAGATAGGTTTTATCGTGCATTAGCAGGTGGACAATACTGCAAATGGGAGGACCTGCTTAAGTGATGGGTCGAAGGAAAAAGATAAAATCATAATTCATATGCAATTCAATATTCTACAAAATTGTTTTACAAACAAAGTAGTGGTCTGCATGGAAATGCCATGTCCATCCAAGGAAAATCCAATAGCACCAGCAAATAGATGGGGGGTGGCGGGAAGGTTAGCATGAGACGGTGGAATGCCTCTTAGTCACTACTACATTTTATAAAACAGATTTTGTGAATGTCATTGAACAAATGCTGATAAACTATGCTTTGTAATTTGTAACATATAACAACAGAATCTAAAGGTATTACTTTATTTTAGGAGAAAAATGATCAGAAAACAGACATAAAGAAAGCACGAGAGAATGATTCAATGTGGAACATATTTACAATAGGTGACAAAAATTGAGCAATTAAGTTTCCTTTACTACTTTGTACTGACATTATGCCATTAATGGAGAGGAAAAATGATCAACTTTCCAAATAAGCGGCAATTGTCATAGTAAATATCCATGATAAACCAAAGAACAGGGAACAAAAAAAAACAAAAATGTATAATATCCATCGTGACATATAATATACATGCATACATATATATATATATATATGGATATATAATTTGCGTATGTGAGGCACATTAAATACCATAACTCTTCAGTCACTGGACTCA
>V300016263_L3_WHPEAkcfEAAARAA-541_1_paired_trimmed_paired_merged_contig_56317
AATTAATGTCCAATATTGTGTTTCTGTGTCAAGATGTGTGCTTGTAATAAAAGCGCTTCGTACAAAAGCAGTTCCAAACGTGCAAAGGTCAGTATAAGCCTAGAAGTACATTAAAAACGAGAGAGAACAAACATGCATACAGAAATTCTGATTTCGGAGCGTGGTCTGGTTGGATTGTGCTTTTGAAAGGGCTTGTCATGGTTGTAGATGTAACGCTCATGAGGAAACTCGTTATACGGTTTCTGTAATTTGCGATTTTGTGCAGTGAAATGCACAGGTGTGAATCCATAAGTGGGATCAGCAGAACAGAAATGTAAGTTACTCGTTCTGGAGAATTGATAGCAGAAGGGGATGCACACAATTTGCTGAACGCCTAAACCAACAGATGGAATACCGGGAACAAAAAACCGGACACGAATGTAATCAGCTGTCTAATTCAAATGAAATAACATCACCAACAAATGATATGAAATCCGCAATTGAATGTAATAAAGATCACAAGGTTGTGAAGTCAACTTAAAAATCCTAATGCAACAAACAGTTTCACATATAAACC
>V300016263_L3_WHPEAkcfEAAARAA-541_1_paired_trimmed_paired_merged_contig_56318
GTTAGGGGTTGTCATCAATCGGGCTGAGCTTTTAACTCCAATAACCCGCGAATCGGACCCCACACTTAACCGCCACCGACCGCATCCACCATCTTTACTTCCATCTTCCTCCACTATCTCGGTCTCTGCTTTCTTCTTCTTCTGATTTCCAATTTAGGGTTCGCGATCCCAAATTGATTTGACCATTTTCTGCAATTCTCGCGTTCTGCGCATGGAGAAGATGAGTGAGGTGGATCCCACGTTAGAAGTATTTTACGAGGAGAAGAAGCGGGTCCGCAACCCTTGGGTACCAGTTGGTGCGATGTTGACTGCTGGTGTGCTCACCGCCGGCTTAATCAGTTTCAGGCAAGGCAATTCTCAGTTGGGCCAGAAGCTAATGAGAGCTCGTGTCGTTGTCCAAGG
>V300016263_L3_WHPEAkcfEAAARAA-541_1_paired_trimmed_paired_merged_contig_56319
AAGGGAGGTCAATATTTACACAGAGCGGTTAAATGCTAAGTTGTATATAACATTGAGCTCTGCTATAGTGAGATATATGTTTGGAGCTGCTGTGCCCAGATCCAAATTTTAGAAACATTGTTCATTGTTGCACAGTTTACTATTACAAATATGAAAGGTTATTCGTTGAAGCATCATGAGCTCTTTACATCCTATGAATGTGTTGAAATGACTAAATTTGCTAACAGACTACACCATGAGGGTTTAAAATCCTAATTTTTGTT
>V300016263_L3_WHPEAkcfEAAARAA-541_1_paired_trimmed_paired_merged_contig_56320
AGAGCAAATCAACACTTGTTTTAAGGAAAAATGCCTGCCTTGTATAAGTGTCAAGCATGTTGAATTCATGTCAGGGCTGCTTCTCCTCCGTATCTTCCAAATTATTTATATTTTGCATCAGTTTGAAAACAATCACAACAACAACAGATGAAGCCGTATAATAAAATAACTTCATCCCCGCACCGTGTTTTTAGCCTGGCTTGTTTGGC
>V300016263_L3_WHPEAkcfEAAARAA-541_1_paired_trimmed_paired_merged_contig_56321
AGAGCAAATCAACACTTGTTTTAAGAAAAAATGCCAACCTTGTATAAGTGTCAAGCATGTTGAATTCATGTCAGGGCTGCTTCTCCTCCGTATCTTCCAAATTATTTATATTTTGCATCAGTTTGAAAAAAATCACAACAACAGCAGATGAAGCCGTATAATAAAATAACTTCATCCCCGCGCTGTGTTTTTAGCCTGGCTTGTTTGGC
>V300016263_L3_WHPEAkcfEAAARAA-541_1_paired_trimmed_paired_merged_contig_56322
AGTTTTAGTTGAAAGTTTTTATATATCCATGTACTTTGAAGAAATGAGAGAAAAAAAAAGTGGAGAGAATCCTAAACGGTTGGTAAGTCCATTCAGCTAGCAGACCCAGACACCCAAAAATACAGCCCAAAGACAAGCGGCTGGAGAAAACACGCGCGCATCGAGCACTTGTCAAGCAGCAATCTCCATCCTCCACATCTCATCACATCACACGAATCAGATCAGATACCCTCCCGACTCTCTCCTCCCCTCCCCAAATCTTCCCCCACAATTTCACGTCTACGATTAGGGTTTCTGAAAATGTCAGGTGCAGCAGTAGTGGTGGGTTACTCGAGCTCCTGGGCACGCGCCCTCGT
>V300016263_L3_WHPEAkcfEAAARAA-541_1_paired_trimmed_paired_merged_contig_56323
AAAAAAAAAGTGGAGAGAATCCTAACCGGTTGGTAAGTCCATTCGGCTAGCAGACCCAGACACCCAAAAATACAGCCCAAAGATAAGCGGCTGGAGAAAACATGCGCGCATCGAGCACTTGTCAAGCAGCAATCTCCATCCTCCACATCTCATCACATCACACGAATCAGATCAGATACCCTCCCGGCTCTCTCCTCCCCTCCCCAAATCTTCCCCCACAATTTCACGTCTACGATTAGGGTTTCTGAAAATGTCAGGTGCAGCAGTAGTGGTGGGTTACTCAAGCTCCTGGGCACGCGCCCTCGTCC
>V300016263_L3_WHPEAkcfEAAARAA-541_1_paired_trimmed_paired_merged_contig_56324
AACCAGTAAACTTTTCCATTACAAAATATGTGATGTGCACCAAGAGGACACTGCTGAACACGACCTATGCCTCTCCAGCTCCAGTGCTTGATGAAAATATCTCACACTCAGGGTTGAGTTCTTCGTCGTTGTCGTCGAAGTTGGAGGAGAAAAAGTGAAATACTTTGTACTTACTGACTCCTTGGCCAAAGGCAACCCCCATGCCTAGTTCCGCTTCTGATGGGCTACCTATTGGAAGTGCCCTAGTTTCATGAGTAGCAGGATTGCAGATATAGATTTTCAGGTCTTCCTCTGATGCTTGAATCCTTCTTGAGTGAATATACCAGGGATAGTTGGTGAAACATGTCAACCCATTATATTAACAAATCATGAGATGACAGATTTTCAGATCCGTACAAAAATAAACTATATAGAGCACATCTTCTGCTGATCTGCTAAAATGCAATTCAGCGAATTGTGCTCTGTGAATCAGTCCACGCCAATGTCTAGAAACAAACTTGGAACTTAAGAGGCACTGAAAAGGAAGCCTTGACAGAATATCCCCGAACAATTCTTCCAGACATTCCACATGAGACCAAGCAATGCGATTTCACAGCAGAACATTTGAGGTGCGTTGTGCAACAGCTCTATCAATTTCAGTCTGCTCTCAGGGCTTTTGTTTCAAGAGTAATAAACCATACCACCTGGACAGTTTTCCAAATGAGCCCGTCATGCACTTCCTGGTTGGACATGGG
>V300016263_L3_WHPEAkcfEAAARAA-541_1_paired_trimmed_paired_merged_contig_56325
CACTTCCCAACATTATAACTACAGATGCCATGCTTGGCCTATCCTCAGGTTCATGTTGAACACATAAGAGACTAACATGGATGCAACGTAACACTTCCGATAGAGAACTCGAATTTCCTAAACCTGTACCAATCACTTCCAAAGGCCTGCCTTCGTTCCATAATTGCCATGCATGGCCAATAAGGTTCTGGCTGTTTTTATTGTAGAATGCCTTGTTTTTCCTTCCACTAATGATCTCTAGCATCAATATACCGAAGCTAAAGACATCCGATTTCACAGAAAATAGTCCATAGACCGCATATTCAGGTGCCATGTAACCATATGTTCCAACAACTTTCTTT
>V300016263_L3_WHPEAkcfEAAARAA-541_1_paired_trimmed_paired_merged_contig_56326
ACATTATTTGCGGAATTGCTCGCGGTCTGCTCTACCTCCATCAAGATTCCAGGCTAAGGATTATTCATAGAGATCTCAAAGCAAGTAATGTTTTACTGGATAATGAAATGAATCCAAAAATTTCAGACTTCGGATTGGCTAGAACCTTAGTTGGAGGAGATCAGGCTGGTGGAAATACAAAGAAAGTTGTTGGAACATATGGTTACATGGCACCTGAATATGCGGTCTATGGACTATTTTCTGTGAAATCGGA
>V300016263_L3_WHPEAkcfEAAARAA-541_1_paired_trimmed_paired_merged_contig_56327
AGCATAAGCTTGTTTGGGAAGTTCTTGAAGTTGGTCTCAAGAGTAAAATAGAAATCCAGTGGTCAGATATTATGGGTCTGAAAGCAACTTGTCCTGAGGATGGACCTGGTACTTTGACTGTTGTGTTGGCTAGACAACCCCTTTTCTTCCGGGAGACTAATCCCCAACCTAGAAAGCACACCTTGTGGCAGGCAACAGCAGATTTTACTGACGGACAAGCTAGCACTTACAGGGAACATGTTCTGCAATGC
>V300016263_L3_WHPEAkcfEAAARAA-541_1_paired_trimmed_paired_merged_contig_56328
TTCTTATGCTAAAAACAGTTGTTGTATGGCATCAGTCATCTCTTAATCTTAATTATGTTACATTGACACTACATGTTTTATTGAAAGAATCCTCTTTGTTAGATTTCTCACGTTTGTGTAAACTCTAATAAAGCTCTGTAGTTTGTGGTTTAATCAGATGTTTGATATACCTCAATTGGATGAAAATAACTGAGTACTTTAGTCAGCTATTACATAAGAGACTAAAAGCAAACCTCTCAGTACTTGAGGGCTACTAATTAATCCCAGATTTGAATTGCTATTAAATATTATTGTGTAACTTATTGTACCTTCTTTCATTCATTTTGATTTGCATCTTATTAAGGGACTAAAGAAAACCTCTCAATTGGCAGGTGGTTTGAAATGTTAATTAC
>V300016263_L3_WHPEAkcfEAAARAA-541_1_paired_trimmed_paired_merged_contig_56329
TGTAGCTTGTTTTTTTTTTTTTCTCTGATGATCAAAACTATTTTTTCTGCAGTGACTGCTTCAACAAAATTTTTTTTTGCTCATGTGTTAAAAGGATGTTGGCATGTGTTATCCAAAATAAATAAGTATTGATTCACATTTTTTTGTGTGCAAATAGTTGATCCTTACATGAATTCCTCATTCTTTTTGTGTATATAAACAATGGGCTCTTTAGGATCACTGCCAAGGGGGAATACTAGGTTAACCATTTTTGTATACTAATGATAAGACATTTGATAATGTTTTTTCCGCAAATTATATAAACTTAGACATATTTGTAAAAATATTTGTTCCATTTTCTGTTTAGTATTTATA
>V300016263_L3_WHPEAkcfEAAARAA-541_1_paired_trimmed_paired_merged_contig_56330
GCAAACCATCCATACATAGAGAATAAAAACTTGGTGAGTGCCCTGTAGATTAAGTGGCAGGAAATGCTTGTTTAAAATATGTCTCATGTTAAAAGTTCATATTCATAATTAGATTCCATAACACATTACATATTTCAACTACACTGTAAAAACATTCGAAACCTGTAACATGTAAATGACATGAGATAATAAGACACAGACCTGGACAGCCAATATGCCTTGGTT
>V300016263_L3_WHPEAkcfEAAARAA-541_1_paired_trimmed_paired_merged_contig_56331
TGGGAAGAAATGAGAAGAAGAAGAAGAAATTGAAAGGATAAAGCTTCATACTTTGGTGTATAATTAATTGAAGAAAGAGAAAATTACTTGGTAAAGATTTGAGCTTTAGCTATTGCATGCATATTCAGCTTTCCTTTGCATTTGAATAAGTTGGAAACTGAGTGGAAAATGTTGAGAGAGAGAGAGAGAGAGAGAGAGAGAGAGAGAGAGAGAATTGTGTTGGGGTTTTGGTAAAGATTTGAACTTTGGTGGTAAGCTATCTGCTTTAAACTCGCACAGGAAAACCCAGCGGCATGTAGATAAGTAGACTGAATTGGCCTTTTGAATAAGTTTGAAATGAGTTCGAAATTGAGTAGAAAAATGTTAGATAGAGAAACAGAGAATGTGATTTAATAATTGGTAATATGATCAATCCTTGG
>V300016263_L3_WHPEAkcfEAAARAA-541_1_paired_trimmed_paired_merged_contig_56332
GAGATGATGGCGGTAGGGGGGTTGGGGTGGGAGTTGAACCAGTGGACGATGGGGTCGTGGAGGTTGGTGAGGGCGTCCATAATGGCGAGATTGCCGTAGGGGCCAACATCTTTGACGTTCTCGACACCGGGTGGTATTTTGGGGTGAGGAGGGAATGGGAGGACTAGGGTTTGGACGGAGGGGGAGGGGTTGGCTGAGAGGAGCGGAGTTAGGGCAGGGAGGTTTTTGGGGGTGACCAAGACGGTTACGGTGATGCCGCGGAGGAGGAGCTGGTGAGTAAGGTCGAGGAGAGGGAGCATGTGCCCTTGCGCAGGGTAGGGAAAGACTAAGATGTGGGTTCTCGCCGACATGGTTTCTGGAATCTGGCTTTGCTTGAACTCTCACTGTGTGTGCGCTTCTTTCTCGGGTATATACTGTATGGGAAGATGAGGAACACGAAAGCACATTGAGTGGCGTAAAATACGCCAAAGCACAGTACTAGGTTATGACTTGGGAAAGGATTCTCTCCTGATCCCCTTCCATTTAATCCACCTAGTCTGGGATCCGAATTGTTGAAATTTGATTGAACAGCTACAAACAGAGGACTTTTTAAAAATTTCAACGGTCAAAATCCTCGGATCCCTTTCCTATGACTTGTGAGTGATTGGCACGTGTGCTTGCAATTCCGTTTCGCTTTGCGATTCGCCGTCGGAATGGAAAAACATATGTTGACCAATTGGTCTAAAATTTGAACTTTGAGCAGATTTAGCCTAAAGAATAAGGCAAGTTAGTGGCGGGTCCTGCATGATGCGCGTGAACACACCACCAAGAAACTGGAAACCAACACACCCCAGACGCGCCCCATTTTCCTGCACTCGGCAAATCTGCCGCGGGTGGGATCCAGGAAGGGCAGAGTTGGAGGGGGAGAGGGTTTTCCGAATTTGCAGAGTTGGAGGGGCAGATTTCATTAATTGATTTTATAACTTATTCCGGCGAGCTAAACAAAAGAAAGAAATTGATGGCGGTTGTTTACGCTTTTTTCGTTAACATTGGTTTCCTCATTGTGGTATTTATAGTTTGTGATTTGTGATAGGCCCTGGTTCTGCACCTTCACTTTGTGAGCTG
>V300016263_L3_WHPEAkcfEAAARAA-541_1_paired_trimmed_paired_merged_contig_56333
TTGCAGCTTGCAAAAGTTGAACAGTAAGTCCGAAATTCCTTCAATCATTTCTGCTTTTCCTCTTCTTTTGATTTTGGTTTTTGTTTTGATTTTCTGTTTACTCGTTTTTTGTTTTGAAATGACAAAAGTTGAACAGAGTTATGTTGTTTTCTGTGATTTGATGGAAGGTTGAATCAGACCCAGAACCAAACCAATCTGACCCTGTTCAAAATCCACTTGGATTCCCAAATCCCAGTTAATTTTTTCCCAATCTGAATCAGTTTCTGCTCAGAATTCAACTGGGGTTTCTCTGGATTTGGGTAATTTGAGTTGGGTTGCAGCAATTTGAAAGGCGGTTGGATAAAGGAATGGGTGAAAAGAAGAAGAAGGC
>V300016263_L3_WHPEAkcfEAAARAA-541_1_paired_trimmed_paired_merged_contig_56334
CAACTTACAAACTGAAGTAGGAGAATTGGGATCAACAAACCCGGGAGGTTGTTGCATGTAGACATCCTCCTTTAAGTCACCATGAAGAAAGGCATTGCTTATATCCAATTGATTGAGAAACCAGTTATGTTGGACAGCAAGACTGAGTAAGATCCGAATGGTAACTGGCTTGGCAACTGGACTAAAGGTCTCTTGGAAGTCAATACCTTCTTGTTGATGAAAACCCTTTGCCACTAGTCGGGCCTTAAATCTGTCAATGGTGCCATCAGCCTTTTTCTTAACTCGAAACACCCATTTACATCCAACTATATTTTGGGAAGGATGAGAGGGGACAATGGACCAAGTACCAGTAGAGATCAATGCATTATACTCATCTTGCATTGCAGCTCGCCAATGAGCATGCTTAGAAGCTTGCAGGTATGTA
>V300016263_L3_WHPEAkcfEAAARAA-541_1_paired_trimmed_paired_merged_contig_56335
ACCAAAATTGCAAAATTTACTGCCACTGTGGTCCATTGGCATGGAACAGAAAAGCCTCATAAATTAGAAGAGTCCCAGCTGGCATACACGGCATCAATGATTTTCTCATGTAGTGTGGCCCCAGAACAAACAACTATGCCCCTGTCAAGTCCTTCTAAGTACGGTCCCTTTGAGAAGTCCAGGGGACGCCCTCCAGCATCAGTTACGACACCTCCGGCCTCTTCTACAATGACAAGACCAGCAGCGTGATCCCATATCTTCTCCTTGTATCCAGTCCTTGCAAACTTCATGAATAGCTCAGCATCTCCTCGAGCTATGGCTGCATATTTCACCATGCTATAGACACG
>V300016263_L3_WHPEAkcfEAAARAA-541_1_paired_trimmed_paired_merged_contig_56336
GACTTGCTCACAGCGTAGGGCTTAGAAATCAGCCCCTGCGTGTCTATAGCATGGTGAAATATGCAGCCATAGCTCGAGGAGATGCCGAGCTATTCATGAAGTTTGCAAGGACTGGATACAAGGAGAAGATATGGGATCACGCTGCTGGTCTTGTCATTGTAGAAGAGGCCGGAGGTGTCATAACTGATGCTGGAGGGCGTCCCCTGGACTTCTCAAAGGGACCGTACTTAGAAGGACTTGACAGGGGCATAGTTGTTTGTTCTGGGGCCACACTACATGAGAAAATCA
>V300016263_L3_WHPEAkcfEAAARAA-541_1_paired_trimmed_paired_merged_contig_56337
CTAAGTCGTAGTTTACATTTTTATTTAAGTTGTGTTCTTTGATATTTTTCTTTAAACACTGGAGAGTGCTAAATTTCTTTAGACCATTTTTTACCTATGTATGACATGAGTATGTTCTCTCTATATAAAGTCCAATGCTTAAATTGTTTTGAGTTTTCCTTTTTTGCTTTAAAGCTAGTCTCCTCTATGAGGAAGTGACATCTAGTTTTCCCTTATTTATTGCTGGGATGTTACAGATGCCTTGCGTTGTGGTATTGCTATACTAAAAAAAAAATGTTTTTGCTTGGATAACGTCCATCATATAATATCAGGTCCTTTGCCATACATTTCTTCCTCTGCCGGTGGACGTATATATGTAAAACCCAGTCAAGTTAGTCATGTGCGTGTTTCTAATGGATTTATATTCAAACACTAATTAGTTTTGAATGATTCTGCATTAATTCAAACTGATTTTCAGTTGCTCATTGTATTTGAATAATTGAATTCTATACGTTTTTCTCCAGCTGTTAGCTTGTATATATGAACACACTTGCACACTCGATTTGCTGTAATATTTCTTTACATGGTTTAAATACATGACTGCATCCAGTGTTGAGGATGGGCTTTCAGTCTGAATTCCGAAGCTCTCTAACTTTTGGCATGATATAGTCCCATTATCTCTAAGCTCTGACATCAGAAAATCCATGGCACTTATCCAGTTTAATTCTAAGCTCCGGTCTGGTCTAATCATGTGTTTGCTTTCCATATACAGTTCCATTATCCATTTAGATTTATGATGTTTGTCTGTTGCCATCCACTATTTACATAGATTGTTGCGATGGAAGTGACGAGTATGATGGTAGTGTCAATTGTCCAAACACATGCATCATGGGCGGGAATATTGAGTACAAAACCATCCATAGCTTCTCAAGAGTTGGTGATCTTGGGCAAATTGACAGAAAACAATCCAAAAGTGGAGTTAATGTGGACGACTTGATTCAGAAGCTTACAGGTTTGAAGATATTAATCATCATACAAGTAGTTCTCACTTTTACTGTCGTGGTTTTCCGGATTCTCCGCCGTCGTACCAGATCTAAAAGAAGACGTTAGCCTTGAAAGTCGTATTGCCATAAATTGCTGATTTTTAATGGGATACTCGAAATATGTTCAAGGATTTCAATACACGAACTTGGCTTGCCTTGGGAGGGTTTACTATGAGCCCTATATTAAGAGAGTTATGGAAGCTTCACACTTATCCAATCGTTCTATGGCAAGAGTTTCACTGTACATCAAATTT
>V300016263_L3_WHPEAkcfEAAARAA-541_1_paired_trimmed_paired_merged_contig_56338
TGGGACCTTCTGTAAGCATAACCTGAAACAACACACCATAACACATCAAATAAGAGATATACGCAAGGAAATAATTTCTGGGACGCCAAGAGTCAGTGTAGACCATATAGACTCTACAACGAACGAACGCAAGATAAAACAGGACCAATTTATCATGCCCAATTGCAGCTGCCAACCGCTAAGGTCGTGAAAGCTTTTCCAAAGGCAAATCAAATGTTAACCACATG
>V300016263_L3_WHPEAkcfEAAARAA-541_1_paired_trimmed_paired_merged_contig_56339
GAAATTATTTTGTGATGATGAAGTTGTCCCTACATTGCACAGAATCCGATATATTGAATAAAATAAGTTAAATGTAAGCGATTCTTCAGGAAAGAAAAATTGTTAAAGAAAAGAGTAGAAAATAATTGAGGCACCGACAATAAATTCCTCCTTGAGATGAATCGAGATACTGTACCATTCAAAATAGTACTCTCTTCTTCTTCTTCTTCTTCACTACTCTGGTTTTCGAATCCATGGCGAAGGCCAAGGTCACCTTGGAGGTCGGCAACGACGGCGTTGCAGTCATCACCATCTTCAATCCACCTGTCAACGCCTTGGCCATACCGATTGTAGCTAGCTTGAAGGAGAAATTCGAGGAGGCCGCGAGGCGAAACGACGTCAAGGCGATCGTTTTGACTGGCAGTGGAGGAAGGTTTTCAGCCGGTTTCGATATCAATGTTTTCGAGAAGGTTCACGAGTCTGGTGATGTTTTGGTTATGCCCGATGTATCTTTTGACTTTGTGCTCAACACACTTGAAGGTTCAAAAAAGCCTGTTGTTGCTGCCATGG
>V300016263_L3_WHPEAkcfEAAARAA-541_1_paired_trimmed_paired_merged_contig_56340
AAAGGAACCTTTCCTCTCCCCAGCCACATGGAGGGGGCAAGGCCGAGCTGGAGTTAAAAAAATAGGCAGGCAAAGTCCTGTTATCTTTTGCTGTTGGAGGATTTAGATTGTGTAGTGATTAATTACTTTGCTGGAGAATCCAGTGGTACAAACAAGTATCGAAACAAGAAGATGATTGTTGGAGAAAATGGCATGCGGAAATCATTACCTCCGATTAGGCATCTATGGATGATTTCAGATTGTACAATCTTTTGATTGGAATCAGACCAAAAACAGACTTGTACTTGTAAATGAATGTTGTTGTAAACTTTGTGGTAATGGGAGTTTGAAAACTTTCAACCAACTTGAACGTGTCCTAATCCTAACTCGAAGCTCCATCTCTTTGCGGACTTTGGATATGTGATGCCTCTAGGGTTTTCTCTTTTATACTGTCGAGTATTGGTGAAATAGAACGGAACTGTAATACTGCCACAAGTTTTGACAGAGGAAGAACAATGTTCAAGCCCTTTCCATACATTGAATTTTCTACAAAGACTCTGTTCATAAGAGGACGAACAATGTTCAAGCACTTTCCATACATGTGACTTTTCTACAAATACTGTTCATACAGAGGAAGAATACTGTTCAAGCGCCCTTTCCATACATTGACTTTTCTACAAAGACTTTGTTCAAATGTGAAGGGTTGAATAGTTGACTTAGTTGACTTGCAATGATCACCACAAAAAGGGCATATAGGTTAAGTTCCAGTAACAAGCATACGGTAAATCTTTGTCTGCCTGCTGAATTCTTTGTGCAGACATGAATACCAAACCAAACTCAAAGTTCGTGTTCTCCGTTATTTTACTATGTGCTTTTCTCGAGTTCCATGTTTCCCTTGCAGCTGACACCATCAGCGAAAACCAATCTCTCTCGGGCGATCAAACCATTGTCTCTGCAGGTGGGATGTTTGAGCTAGGTTTCTTCAAACCAGGTCAGCTTTCAAACTACTATATAGGTATATGGTACTCCAAGCAAGT
>V300016263_L3_WHPEAkcfEAAARAA-541_1_paired_trimmed_paired_merged_contig_56341
AGCGGTCTTCCTTGGACACCACCACCGAAAGCACTGAGTCTTGATTTTGGAAATTTAGCAGATGCTCTTAGTGGTGCAGTTGGAGTAATTTTCTTCACTTTCATTTGTTGATTATTATTCACATGTGAAAAACTATTTTCTTGTTGAACGATAGAGTGCTATTTGGTTCGTACATTTCAAGAGGGATGTTATATTGCTGTTTATGTATTGAACACAAATATAAGACGTTGGATAGTCTACAAAGTTTAGTAGAAATGTTAGATGGATGAATGGCAAGGTTAGTGAACATGGGTGGAAGTCATAGACCAAAAGTTTAGTACATCTCGCTACCATAATTCATAATTCTTCAAGATGGGATAAGAAAGCTGTTGGTGTGTACTACGGTGGAAATCTGTTAATTATCAGTTTTCGGTGATTGATTCTCTCGTTTATGATTCTCTTCGAAGATTTTTGATTTTAGGACGGTTCTTACAGATGCTCTGTGGTGCAGTTGGAGAGGGATCGGGTGCCTTGTCTCTTTCCCTTGGGGTTGCTGCAGCAACCGGATTGGGTTTC
>V300016263_L3_WHPEAkcfEAAARAA-541_1_paired_trimmed_paired_merged_contig_56342
TAGGTTAAATCTTTAGTTTTGAGGCCGTTGTCAATTGTGGCCGATAGAAAGAACATGCATTGATTATGTCTCTGCATTATGTTTAACAAATCGCAGGACATAGGATGCTATTGTTTTTGGATTTTGGCAGACTGTTGGTTTTAAAAAAGGAGGCGTTAGGCTAATGTAGTGTAGGGGGAGAGTAAGAGGAAAGGTCCTGAACAAAAGCACTGCACTTTTGAATTTGGAATTTCAGAGGACATGACCTGCTTTAGGAAAAATATATATAGTAGTTAGTTTTAGTTTGTAGCATTTGATTCTTCGGGTTTTTGAACCGTTAAATCTTTAGTTTGGACTGTAACTAGATAAGCCAAAGGAGTAGAACTTGATAGCATGCCATTTCCTTACAGACATTAATGTTTTCATCATCAAGATTCTTGTATTCTTCTTTTCGTTTTTTGGCATGGTGTATTGACATGTATCAGAATCTCTCTTTGAGTATAGTAGTGTTTTCTTTTATGCTCTCAAATTGCATCTCAACTTGTTAGTATTCATATGTGTATCTCCAATTTTTCGGATTCAATTTGCAATTTGTTGTGTGAATTGTGTGCATAAGTTTTCTGATAAAATGCTGTTTGTTATGCAATTGCGAGCAACGTGAAATAGAAAGCAATCTGAGAGAATGGATAAAAGTGCACTGAGAGAATGGTAGTAATAAATGACGGGATTGGAACAGCGGAAGGCAACCTGACGAAAAGTCCAGGTTATACAAAGATCCAGGCAGAATTTTCCCAATGGTTCGCCACTTCCGATCACTTACTTCAACTCTGGAAGGCAACCTTGACGAAAAGTCCAGGTTATATAAGGATCCTTCCTTGCAACACATATTTTTGATGAACAATCTACGGTACATGGCTCAGAAGGTTAAGGGGGATGAACTGAGGCCCATATTCGGAGACGGCTGGCTTAGGAAGTGCAACGGGAAAGTTCAACAGCAAGTATTAGTTGGAGTTCCATCCTTAATTTTCTCAAAGAGGAGGGCATTCAGAATCCCGGTTCAAATTCCATCTCAAAAACCCTCAAGGAAAGGCTCCGCAGCTTTCATCTTGTGTTCGAAGAGATCTACAAGAGCCAAACAACATGGTTCATTCCGGATCCTCAGCTTCGAGAAGATGCGCAAATCTCAGCATCACTGAATGTAATCCAAGCTTATAGGACATTCGTGGGAAGACATTCAAACGACATAAGTGGCAAGCTCATCAAGTACAGTGCGGACGACTTGCAGAATTACCTCTTGGATCTCTTCGAGGGATCCACTAAATCATTACAAAATTCCAGCAGGAGGTGGCAGCATAATAAGTGGTATTGTGACT
>V300016263_L3_WHPEAkcfEAAARAA-541_1_paired_trimmed_paired_merged_contig_56343
AACAGAATGCACATACTTTGCTTCCTTTCAGAAGGAAGCTCTAAGACTGATATGAGCACAATATAAGAAATTTCCAGTCGGGGCCCTCATGATTACATTACCTTAACATTTCAAGCACTGAAGCAGTTTTAGCATACTTAGTTTTCTTTCAAAGACGTATCTGGAACTCTCCTTGAACCAAAAAAAATATGTTTACTTTTTCTGACTAACAAAAAGCCACTTTCACTCTATGGAGTTCCGTGGCATGGAAGTTCCAATAAGCTAACGCAATTATCTCATGACCAAACTTTGCTGCATGTTCATCCCATAACCTGCGGACCACATGGTCTGGTGTCCAAGGATCATTAGCCACCAGATTGTCAC
>V300016263_L3_WHPEAkcfEAAARAA-541_1_paired_trimmed_paired_merged_contig_56344
TCACCAATCAAACCAGGAACACTAGTGCAGAGCATGTTAAAGACGGTGACTTCACTATTTGATGGTTTCCCAAAAATTGCTGAAGGGTTCCTAAAAAGTCCTCGTATTGTTTTGCGATGGTTATGGAAGATGTACGCATTACTTATCGCACCACTTCTAGAAAGCTACTTAAGGCTTTGGAACCTCGCAGCTCGTATACTTGGCCATGCATACTACATTTTGCTTTACATTGCAAAGCTTTTCTTCAACGAGGAATAACATTAGAAGGACAACTAAATCACCTCTCAGTCATCATTGCTGTCACGACTTGACCACGTTTCTAGCAGCGAGAGAAGAAGCAATGGGCCGAAAACTGGTGGAAGTGGCGGAGGCCTGCTGAAGGCGACCATTGGTTGGGTTTTCTCTTTCGTAACAATTCCTCCTTCCCCATTATCGTTGTTCCCTAGTTTCTTAGGTGTTGAACCGGCCAAAGTACCCCATGACCCTTTCATAGGGTAGAGTTGTTTGAATTTGATCTTTGCGGGTGATAACGCAGCTATTCCACACATGTAAGATCTCTTTTTGCTGATCGTTTCACAATGAAGTAGTTAACACTAGAAACTGACAATCCTGCCTGCTGTGCTTGTCTTCCTGCATCA
>V300016263_L3_WHPEAkcfEAAARAA-541_1_paired_trimmed_paired_merged_contig_56345
ATTTTCAATAGCTGCTGATGTTGGATTCACTTTCACAAAAACTCAATATGAGGCCGTGATCAAAGAGCTTTGTCAGAAACTACACTTTTCAGATAGCCAAGTTTCTGAAATTCGCAACAATTTCCTTAATGTAGAGAATATGCTTAACAAATGTCTTGCTAGCGAAGGGCATTACCTTGAAGAGAACACCCAATTGATGACAAGTCTCAATTTCATTAAATCTGAGTTGGAAGCCTCCAGTGCTCAAAACAGGATACTTCTTGAT
>V300016263_L3_WHPEAkcfEAAARAA-541_1_paired_trimmed_paired_merged_contig_56346
TTTTCAATAGCTGCTGATGTTGGACTCACTTTCACAAAAACTCAATATGAGGCCTTGATCAAAGAGCTTTGTCAGAAACTACACTTTTCAGATAGCCAAGTTTCTGAAATTCGCAACAATTTCCTTAACGTAGAGAATATGCTTAACAAATGTCTTGCTAGCGAAGGGCATTACCTTGAAGAGAACACCCAATTGATGACAAGTCTCAATTTCATTAAATCTGAGTTGGAAGCCTCCAATGCTCAAAACAGGATACTTCTTGAT
>V300016263_L3_WHPEAkcfEAAARAA-541_1_paired_trimmed_paired_merged_contig_56347
TCATTATTTCACGCTTTTCAGAAAGTAATGAATGTAGGTCAGACTCCAATTCCAAGATCTTCATTCCTAGCCCTTCGTTTCTCTTCACATGAGTAGCTTCGGATTTTTTCCTATTCTCAACTTCGTCGACTGCATCTTGTAATTTCCAGAGCATCTCCTCACTGTGCTTATTGGACATAGCAAGTTGTTGTTTCAGTTCTTGCAGCTTGGTTTCATATTGTTCTTTGATGAATACAATTCTTAAAGACTCTTGCATAGCAGTTGGTGGCCTTTCTGGTTCTTTTTTATCCTGCGCATGGAGGCCCTCGGCATAAGCCTTGTCTTTAAGATCCTTAAAGTGGATGGACAAGTTCTTAAATTCTTCTGTCTTCAAGACCTGTTGAGCAAGCTTCTGTGTAAGCTCGCTACATCTATCGTGCAGCATTTCCATTTCATTCTTATATCCTTCCAGCAAGGTTAGCTGAGCGGACTGTTCATCCAACTTGGCTTTGAGTACTAAAGCTTTGACTTCCAGTTCTTCCTTGGAGAATATCAGGTTATCAATCTCTTCTTCAGAAGTCATTAGAAGATGTTCCAGCCTTTCCACCTCAAGAGCAGACTGACTTTTATCCATATGGACAATATCCTCCGTATTTTCAGCTCTTTTCTTGCATTCCTCAAGTTCGGTCCTCATAACACTGTTTGCATCAAGAAGTATCCTGTTTTGAGCA
>V300016263_L3_WHPEAkcfEAAARAA-541_1_paired_trimmed_paired_merged_contig_56348
GTCTTTAAGACCTGTTCAGCAACCTTCTGTGTAAGCTCTCTACATCTATCGTGCAGCATTTCCATTTCATCCTTATATCCTTCCAGCAAGGTTATGTGAGCAGACTGTTCATCCAACTTGGCTTTGAGTACTAAAGCTTTGACTTCTAGTTCTTCCTTGGAGAATATCAGGTTATCAATCTCTTCTTCAGATGTCATTAGAAGATGTTCCAGCCTTTCAACCTCAAGAGCAGACTGATTTTTATCCATGCGGACAATATCCTCCGTATTATCAGCTCTTTTATTGTATTCATCAAGTTCGGTCCTCATTGCACTGTTTGCATCAATAAGTATCCTGTTTTGAGCACTGGAGGCTGCCAACTCAGATTTAAGGGAAATGAGACTTGTCATCAAGTGAGTGTTCTCTTCAAGGTAATGCCTTTC
>V300016263_L3_WHPEAkcfEAAARAA-541_1_paired_trimmed_paired_merged_contig_56349
AGGCTTTAACTAGAAGAGAAGTTCTATTGAACAAAAAAGAGCAAGAGATACTTGCTTTGCAGGAAAAACTTATGAGCAAGGAATCTGATGTGATTAAGAAAGCTATAGCAAGTCACGAAGCTGATTTGAGGAAAAAGAAGTCTGAATTTGAAACGGAGTTGGATGTGAAGCGGAAATCGTTTGAAGATAAACTTGAGGCCAAGAGACGGGCTTGGGAGTTGAGGGAGGTTGATCTCAATCAACGCGAAGATCTACTGTGTGAAAGGGAGCATGACTTGGAAGTTCAGTTGAGGGCATTGATGGATAGGGAGAAAGAAGTGGCAGAGATGTCAAATCTTGTTGGCGAGAAAGAAAAAAATTTGAGAGAGGCTGAGAAGGAGTTTGAGCAGAATAGTGGTATGTTGCAAATAGAAAGGGAAGAAATTATCAAAATGAAGCTAGAACTTCAAAGGTCCTTGGATTCACTTGAAGAAAAGAGGAAACAACTTGATTGTGCTAGGGAGAGGTTTGAGCTTTTGAAATCTGAAACAAGTGAGCTTTCAGATCTTGAGATGAAGCTTAAAGAAGAAATAGATTTAATCAGGGCTCAAAAGCTAGAGTTGATGGAAGAGGCAGATAAATTATCTATAGAGAAAGCCAAGTTTGAATCTGAGTGGGAATTAATTG
>V300016263_L3_WHPEAkcfEAAARAA-541_1_paired_trimmed_paired_merged_contig_56350
ATCCATGTCTGAATCGGTAATCCCCTTGTACGTATCTATCCCTGTCCCTGAAGTTTTTTGGCCGGCAGACAAGTAAGATACATTATAAATCTATTGCTATAAACACAAGTACGGAAAATTCAGCACACTAACTGGTTGTCCTCGGAACTGAAAAATATTCTTCTGCATGGTCTATGATTACATGGCTAACTTGTTATACTTATCAAAGACAACAAGATAACAACTTCAGAAAAAATAAGGATTTAAAAATAAACTCGAAAGAAACATCACACATCTACATGATAAAGCAAAGAAAGATAAAGTTTAGAAGATTTGGTAGCAATGAGCAGTATATATTTCTATGCCCCAAAGAAATTTCTCATATTTGTTGAGCTTATATTGTTCAACCTAATAACAATCTGACTTTGTTAAACTGTCAATTAGCCATTGGAACAAGCTCAAAGTGTCACAGAAAGCTTACTTGAAAACCAGAATAGATGTTTTG
>V300016263_L3_WHPEAkcfEAAARAA-541_1_paired_trimmed_paired_merged_contig_56351
ACAAATTGGACCCTAATGATAGACTTCTTAGAGATATGTCCTCCTAATTTGTTATCATTCAATCAAATACAAACGTTGGAGATTTTTTAGCCTTTGTATTGAAGTTGGAATTGCTTCGCTCAACTGATTATTTCCCAGGCTTAAATCTATGAAGTTGCTGAAGTTACCAATATCAATGAGAATGTTAAAGTTGATGTTGGAAATGCTTAAATCA
>V300016263_L3_WHPEAkcfEAAARAA-541_1_paired_trimmed_paired_merged_contig_56352
TTAGTGTAAAAATATGGTTTTTCGTTAAAATGAACAGTATCGGTAGCCTTTAACGAAAAACCATATTTTTACACTAAAAAGTTAATCCTGGTAGGCTGGTACTTTTCACTTTACCATTTATTTTGTTCTTATCATTAAAACTCAAAGTTTTCAAGTTCTTTTCATTAGTTTTCCTTTAATATATACTTGAGTTCTCACAAGGAAGATGGTATTTTAGAAGTTAACAAATTAGACCCTAACGATGGACTTCTTAGAGATACTGCTAAAGTACCCCAAGCAGGAAGGAATAGAACCAGATAGACGATTACCACCCAAAATTAACTCGGCTAGGTTGTTTAGTTGACAGAGTTCAGACGGGATATGTCCTCCCAGTTCGTTATCATTCAAATACAAACCTTGGAGATTTTGTAGCCTTTGTATTGCAGTTGGAATTGCTCCGCTCAATTGATTATTTCCCACGCTTAAATCTATCAAGTCGCTGAAGTTACCAATATCAACGGGAATGTTACCCTTGATGTTGGAAATGCTTAAATCATTAGTTAGGAGGAGTTACACCAATGAATTGAATTGAATTGGGTAGAAACAAACCCATTAGATTAAAGAAGTTCAGCACTACTCATTGTTTCTTATTGTAGATATGGCTTGTAAAAAGATTCCCACATGTATATTAGTATGGCTTATCATATATATATTTAAAACTTTCTACATGTTTTATACAGTTTTAAAACCCGCAGCACCGTGCAGGCACTCTTGCCGGTATAAACTTTATTCGTTCAATGAAAGATTTGTCTCACTTTGGAGTTTGGTGTTGTGAACCCTTTTGTACGTACAAGTTTATATATATATATATATATATATATATATATTATATGCAGGTTGCATGAAGGTGAAAATTGACAGAGATGAGTCTTCCCCATATGTTGCCATGCTTGAGCAGATGTTTCACAAAGATGTAAAGTCTTGCTCTATTTTCAATATATTGTTCTTAGCTCTTCGTGTTTTCTTTTGATTGATTTGTAAAAGATTTGTTTCAATTCAGAAAAAGTTGTGAGACTCTTTAAA
>V300016263_L3_WHPEAkcfEAAARAA-541_1_paired_trimmed_paired_merged_contig_56354
AACTCAGTTGTTTTTCAGTCAAGGAACTCAGATATTTAATAAAACTAGAGGTATCAAGTAACAACCATTGTTTTGGATGCCGTTTCTGAGGCGGGGGTCAAGACAAGTTATCAGTAAATTGCCTCAGGCGTTGAGATGTATAGCAGATTGCAGGGTGCAAGGCACTGCAACTTCCAGAGTCTGCAACGGCGGCCAACGTAAAACCCATGGAAAGAAGACAAGGAATCCAATGCCTTTTTTGTTTTCTTTGTGGTACTGTTTTTAAAGCTATATAACACCATGTTCTTAAGTCATCTAGGTTACTTTATGAAACAACCCGTTTCATTTATATGCTGACTTTATAGACCAAAATTCTGCAGGTTGGTTTTCAGCAAAATCATTGCAGTTTTTGTTTATTCCCTTTAGACTCCCCATCAGCTTGTTCTTCCCCACAACTCAGCCCCAAATCAAATTTTCATAACCATGATTTCTTCCCAAAGACACAAACCAGCCTCCTAAAGTCGAATCTCCCGAATTCATTCTCTCTCTAGTTCTCTTTTCTATTTAGCGCTCTCTTTTTAATTATTGATATTACATACAAACTTTTGAATTAAATAACTTATGTCTCGAGAGGCTTAAGCCTCGCTTTCTGGACCACAAATGCCTTGCCACACCTTTGAAAAAATTAGTAACACAAGGCTATGGGTAATGGGTATCACAAACCTAACAACTTTATTTGGGCCATTATGATTCAAAGTGGAGAATATATCTACAAAAATTGAAATTGATCCGCAGCCTATATTTAGGAGTTATAATTTAAACAAATACCAGAATTAATCTTTCTTCCCAAAATAT
>V300016263_L3_WHPEAkcfEAAARAA-541_1_paired_trimmed_paired_merged_contig_56355
GTTCTGTTGCATCACCTTGAGGCACAGATGTCTTGGAGCATGCCGCTGAACCCCATGACATGAATTCTCAATAATCGTATTGTGCATCTTTCTTTATGTCTTTTGTTGTGGGTTGTTTATTTTGTTTTGTGTGAGTTTACCTAGTTTTGGCAGATAGGGTCATGGTAATGTCCAACATTTCCTGGCTCTGAAATTCTGAATGTTGAAAAAAGGCACTTATTTTGGGCCTACTTCTGTTGTTCGATATTTATATGGTGTTTAGTCATCTTAAGTTCGGTTTTAGAGATTCTCTTTCTTGTTCCCCACCTTTAGAAATTATTTTGAAGATGCCAGTCCTTTGCTTCACATTTTGGCTCCCAAGTCACTTTGTCTTTGTGATTATTATAATAAGAAAATAAGACTCAAGTTTTGGGTTCTTGTCCATATTCCTTTAAATGTTCCTTATTCTTTATCAAATGTTTTATGAAAATATTGGATTGGTATTCCCTCATGTTATATTGTTGGAGTTATGGCCACCATTGTGCATAGATTGGATTAGTATTACCTCATATTCTATTTGTTACTGCTGCAGTCCGAGGAACCACCCATGTCTGTTTTGCACATTCAGTATCCTGAATGGCCTGACC
>V300016263_L3_WHPEAkcfEAAARAA-541_1_paired_trimmed_paired_merged_contig_56356
GTGGAATGCAGGTTCCTCTGTACGAGTAAGGCTGATCGTTTAAGTAATTCATTATGCTTTAACTCTTAAATAAATACAGTAAAATCTGTATTTCTTCCAGTCCCCTCTTTTGTTACATTTTTGCTGGTGCTTTAAACTGTTTTTGATGACCCGTTTGATGATTGATGCTCATTTTATTGCTTACATATCTTGCTTACCAGAGAACAGGAAAAGAAATTGTCTGTTT
>V300016263_L3_WHPEAkcfEAAARAA-541_1_paired_trimmed_paired_merged_contig_56357
CCTAGATTTCATCAGCTTACAACTTTGGTTCCTATTTGGGGAAGCCGATCTTTCTCTCTTTTCTCTCCATTGCTGTCCAAGAATGGCTTTATTTTGATAACGTTTCGGATTGTGGCATCCTGCTACAAAAATAAAAATTTAGACAATGATAATCAATACTATATGAAGTGGATTTAAGAATTTCACGCTTTCTCTTAATGCCAGTTTCACACCATAAAAAATGACGATAGCAGTACAGAATTTTCGAAATACTAAATTTCGAAACAGACAATTTCTTTTCCTGTTC
>V300016263_L3_WHPEAkcfEAAARAA-541_1_paired_trimmed_paired_merged_contig_56358
TTCCATTATTCACCTGTATATACATCTAGTGCATCATCAAACATATTTTATCGTCAAAGTCTTCTGCTTTGAATTTGACAATCTTCTTGATAATTAACTACAGATTTCTTGTTCGTTGTCAATATTAAGTGATGACTGGACTTGGGCTTTTAGTTATTTTGCTTTTTGGTTTTGGTTTTATTATGGTTATCTAGAGATCCTATGGAGTTTTGAGATGAAATTAGATTTTTTTTGTCATTTGAATTTTCATTAATTTCCTTGGGGAAGTTGTAACGATAGCATCCATTACGGATGTAGGTTAATAAATTGAATGACAGAAGAGGAATAGTTCCATCGTCTAATTAGCACTTATATTCCAATTTTAGCATTTGGAACATCTGATATGCTAAAAGTTTCCAGTTAACTTTTTGTAGGTTCTTTCTATCTCCCCACCAAC
>V300016263_L3_WHPEAkcfEAAARAA-541_1_paired_trimmed_paired_merged_contig_56359
ACCAAGTTCAACAACCCCAGTGGTTTCCTGAGGCTCACTCGTCAAAGTTCCAAGGGCATAATTGGCACTCACCCAGGCATAAACACCTTGTTCCTCACCTGGAATGACTCGGGCCCACTCGTCTTTGAACCAAAACCCGGACGACCTGAGCGCCTTCCGGCACGACTCGAGAAGCTTCTCGGAGACGTCGGAGCCGAGGGCGTCAAGCTCAGAGCCAGAAAAGAAGAGGAGCTTGGTGTTGGGGCGCTCTTTCTTGGGCACCTGGAGGGTGGCGAAGCGGAGCAAGGGGCCGAGGGAGGGGCCGGCGCGGTCGGGGTGGGAGGCAAAGGCGGAGAGGGGTAGGCGGGAGGAGGAGGAGCTGGAGGGGGCGGTGCCGTCGAGGAAGTGGAAGACGCGGATGCGGATGGAGGAGGGGCGGGCGGAGATGACGATGCCGAAGAGGGTGGAGTGGGAGTGGGCGAATTTGGGGGAGAGGTGGAGTTTGTGGGCGGTGGAGAGGAGGTAGAAGAGGAAAGGGAGGGCGAGGAGGGAGATGGAGGGGATGAGGCATTTGGAGGGAAGGCGATTGCTGCGGACGGAGGCGCTGCCAGTGCCAAACCCACTGGGCGGCGGTCTCTTTGATTGGGATTGTGATTTGATTTGGATTTGGAGGGTTGACAAATCCATCGGCAGCCACTTTTGATTCGAGTTTTGGCCCTTCCTTTCTTGCCTACCCTTACCTACATTTGCACCGGAAATGCACACAGACAGAGTGTGTCAGATTGTTTCAAAATTATTTCATATTTGCCAATTATTTAGGGATTTGAAAATGCAATTGGAAGATGATGGAAATA
>V300016263_L3_WHPEAkcfEAAARAA-541_1_paired_trimmed_paired_merged_contig_56360
TGATGGAAGGGTCTTCTGCTCCATAAAGTAGGCATGTGACTGCACCCATCGATCGCCCCCAAAGACCTATACGCAAGTTTTGCTTTTTGCTTCTTAAATATGAAACCACAATCTTAAGGTCATCTCTCTCATGCCAACCAAGGCTGACATAATCACCATCAGATAATCCTGAACCCGAAAAATCAAGAGTAAAAACGGTGATATTTGATGGAAGAAGCATTACAGCAGCTTCATTTGCATCTGCCCTACACCCACTGTTTCCATGGCAGTATATAACACATGGAAGAGAAACATCTTCAGGGAAAGGTGAAGGCAGATAATGACTACAACGCAAGGTATGGCCCCTAGCATTCGTAAGCTCCAAGTCTTGTCGTTTGTATGCTCTGCCTGCAAGCGTGAAATCCTTTTCCCAAAGATATTGATCTGGGTTATACTCTGCCCTGGGAGGGCGAATGACAAAATTAATGAACTGATGGATCATCTTGCTTCCAAACGTCCCTCAAAGCTACTCTAACCCATAAGTCTGACAGATATAAAAAAATAAAAATAAAAAAAAAACCAAATCATTTATCACAGAGTCTTGAACTTCGCCGTACTCTGTTCAATTCCCTTTAAAGAAGGATCCTGGATACCTACATTTAGAACCTTAGGAACACCTGTTAGAGATCCCTTGTTGGCCCA
>V300016263_L3_WHPEAkcfEAAARAA-541_1_paired_trimmed_paired_merged_contig_56361
ATTAATCGTGTTGCAGAGACCAACCGAAAGGAGGTAGGAAAAACAGGTTCCTCCGCCAGCAAAGGATTGTGGAATTCTATTCCGAGCACCTCACGTGGTTCGACCAAAATAAAAGCCACTTCAGCTGGCGACAGCAGCAACGAGCAAAGAAAACACTGACTGGAGGGTTAACCAGATTCAAAAGGGAGCAATTAATATGGCGCAAAATGTTCATAAGGGAGCTGTTGAGATGGCACAAAATGCTCCAAAGAAAGCTGTCGAGATGGCGCAAAATGCTCCAAAAA
>V300016263_L3_WHPEAkcfEAAARAA-541_1_paired_trimmed_paired_merged_contig_56362
CAGAACCAGGAGAAAGATGGGAGAAGTCAGAGCCTCTCTGTCTGTTCACGGTAAGATCGTCAACTAGATTCCATTCCGTTTCCAATTCCGATCAAATTTGCCGGAATATTCGTACCCATCTCGCCGGGATCCGGTCACTTCGCTATTTCCAGATGGGTTGATTTCAAAACCAGTGAGAGCAACAATGGGGGAAGAAGAGAAGCAGGGAGCCAAAGAAACAGAGCAGAGCCAAAACTCGTCGGAATCTTCCTCCGGTGAATCAAGTCTCCGGCGAATTATCGAGTCCATTACATCTCTGATTTCGCTTTCTTATTCCATAAAAATCTTTGCAGCGAAATGGAAAACGATAAGGACCAAGCTCGAAGATTTGAACTCCGGCCTAGTGGCCGTACAAAACTGCGAGGCCAGCGAAAACCCTGCTGTCTCAGGCATTGTGTCGAATACATGGAAGACGGTCAACGAGTGTCACGACCTCGCTCGTCGCTGCGTCGATCTTTCGTACAGCGGGAAGCTCCTGATGCAGAGCGACTTGGACATGCTTTCCGCAAGACTCGATCTTCACGCAAGAAACCTATCGGAGGTTTACAACGCTGGCGTTTTGACACGGCGGTTCGCGATCGTCGTTTCGAGGCCCGGCAACGGAGCTTGCAGAGACGACATGAGGTTCTACGTCAGAGACT
>V300016263_L3_WHPEAkcfEAAARAA-541_1_paired_trimmed_paired_merged_contig_56363
AGCGCGACAGATACTATTAAACACTAAGTCTTTATTTTTATTTATTTGTTTACTTTTACATGTCGATGAAATCTCTCCTAATACAGGCTATATAACAAATATTGTGTTTTGGCTTGTATATAATATAACAAAAAATCTCTTATATTGTCAAATTCAATTCGGCTAATCTTATATGATTTTTCCATCAGAATGAAAAGTAATATTGTGGGCATG
>V300016263_L3_WHPEAkcfEAAARAA-541_1_paired_trimmed_paired_merged_contig_56364
GGAACCGCCAAGATCCCGGCGGAGACAATCGCCACCGGAGAGCTCATCTCCGGGTGGTTCCCCATTTACGGACCCTCCGGGAAGCCCCCGAAACCCGACTCGGCGATCCGGCTCGAATTGCAGTTCACGCCGTTCGAGAAAAACCCAGCGTACAAGCAAGGCATAGCGGGGGATCCGGAGCACAAGGGCGTGCGTAACACGTACTTCCCGCTCCGGAAGGGAAGCTCCGTGAGGTTGTACCAAGACGCGCACTGCCCTGCAGGGCTGCGGGAGATTCAGTTGGACGGTGGGAAGGTGTACAAGGCGGAGAATACATGGGAGGACATTTGCTATGCGATTACGGAGGCGCACCACTTGGTTTACATTGTGGGTTGGTCGGTGTTTCACAAGGTGCGGCTGATTCGGGAGCCGAGCCGGCCGCTGCCGCGCGGTGGCGACCTGATGCTCGGCGATTTGCTCAAGTACAAGTCGGAGGAGGGCGTGAGGGTGTTGCTGTTGGTGTGGGACGATAAGTCCTCGCACGACAAGTTCGGCTTCAAAACGGCAGGAATGATGGGGACACATGATGAAGAAACCCGGAAGTTTT
>V300016263_L3_WHPEAkcfEAAARAA-541_1_paired_trimmed_paired_merged_contig_56365
GGAACCGCCAAGATCCCGGCGGAGAGAATCGCCACCGGAGAGCTCATCTCCGGGTGGTTCCCCATTTACGGACCCTCCGGGAAGCCCCCGAAACCCGACTCGGCGATCCGGCTCGAATTGCAGTTCACGCCGTTCGAGAAAAACCCAGTGTACAAGCAAGGCATAGCGGGGGATCCGGAGCACAAGGGCGTGCGTAACACGTACTTCCCGCTCCGGAAGGGAAGCTCCGTGAGGTTGTACCAAGACGCGCACTGCCCTGGAGGGCTGCCGGAGATTCGGTTGGACGGTGGGAAGGTGTACAAGGCGGAGAATACATGGGAGGACATTTGCTATGCGATTACGGAGGCGCATCACTTGGTTTACATTGTGGGTTGGTCGGTGTTTCACAAGGTGCGGCTGATTCGGGAGCCGAGCCGGCCGCTGCCGCGCGGCGGCGACCTGATGCTCGGCGATTTGCTCAAGTACAAGTCGGAGGAGGGCGTGAGGGTGTTGCTGTTGGTGTGGGACGATAAGTCCTCGCACGACAAGTTCGGCTTCAAAACGGCAGGAATGATGGGGACGCATGATGAAGAAACCCGGAAGTTTT
>V300016263_L3_WHPEAkcfEAAARAA-541_1_paired_trimmed_paired_merged_contig_56366
TCCGTGAAGCTTTTCTTGAAAATACGGTTCATGAGCTCACTGATGCTTGTGAGAGTCTTAAAGATGAAAGTGCCGCGAAATCTTTGGAGGTCGAACAAATGAAAGAAAGAGTTAGCTCTTTGGAAGGTGAAGTTGGAGGACTGATCGGCCAGTTGTCTGCATACGTTCCTGCCGTAGCCTCATTGAGAGAGAATGTAGCATCTCTTCAGCACAATGCCGTACTTAGATCGAAACTTCTTGTAGCAAGAAATCAACAAGATAAGGATGTGAAACCGCCAAATCATCCATATGAAAAGA
>V300016263_L3_WHPEAkcfEAAARAA-541_1_paired_trimmed_paired_merged_contig_56367
CCTTTGCAGTATTTATATTGTCTCCAGTAACCATTCTTACTGTAATGCCAGCTGAACGGCAAATTGCAACAGACTCCTTGACACCGGGACGAACAGGATCCTTAATTCCCACAATTCCTAAACAAGTAAAACCAGAAACAGGTATGGGATTCTCTGGAGAGAAACCAGTTTCTAGTTCTGTATACGCAAGACATAGAGTTCTAAGAGCCTCGCAAGCAAATTGCTCAATAGTAACTTTGAGATGGTTGAGGGATGCTTCATCAAGGGGAACAACATCGCCATTTGAGTTAATCACCTTGTCGCAGCTGGCCAAAACTATTTCTGAGGCACCTTTGGTGTGCGCTCTCAGACCTCCTTCGGGAAGCTCCAAGATTACCCCCATCTGTTTCTTCGTTGAGTTGAATGGCTCGACTTTAACAAGCTTAGAAGCTTGTCCCGCTGCTTGGAAATTTCCACCTAGTGACAAGCCAAGT
>V300016263_L3_WHPEAkcfEAAARAA-541_1_paired_trimmed_paired_merged_contig_56368
TCGCATTCGAATTAGGTCCACAAATTAGTATTTAAACTTCTGTTCCCATAAAATTAATTGAGATTTTAGATAAGAGTACAGAGATGGTACAAAAGAATTCAAGTCCCAGTACATGTTGGAAGAATTGGGATTTCAAACCTATCTATTGCTTGGTGCCGAAGTAACGATGCTTTCTTTAATCAGTACCGTGTTATCGAGGTTCTTATTTAGCTTCCTCACCAATAGTCAGAACAAGAACACTTGCCGTCGCTGAAATGGTGAAACCGGTAAGGATCTCTCAATATGATTTTCTGCCCGACTACTGCACTAACATGCTTGTAGACAGAATGGCAATCGCCACAGACACGAAGGTTCTTGAAAACCTTAACTGGTGAACCTTCTGGAGTATTGATCAATGCGAAAGCAAGGGCGATTCTCTCACTGTGGTTCCAAAGATTTTGTTCCTTCTGTTCTTCATCTGTATCCTGCAGTGCGTAGCTGGTATCCGGGACATAACCTGCTTCTCTAATCATCTTCATGAGCTCTCCCAACTTGGCATAAATTTGCTCTGTCTGTGGATGGGACTGCTCTCCCATCCCAAATTTACTTACCTCGGTTTTCAACTTGACCCAACTGCACGCAGGCTTCTTCGTTATGTTTCTCAATCCCATCTGCCTCCTTACGTTCTCTACTTCCTCCCATCTACCAGTAGTTGCACATACATTTGAGAAAAGAACATAAGCTGAATCGTCCGATGGATCTAGCTCTAGGAGATGTTCTGCAGCTTTCCTCGCTAACTCCACATTACGATGGATTTTACATGCAGCCAGCAAGCTCCGCCACACAAGGTCATTTGGAGGCACAACCATTCCTTTAATGAAATTTTCAGCTTCAGCAAGCCTTCCAGATCGTCCAAGAAGATCAATCATGCACACACAATGCTCTATTCCTGGTGGGACGCCAAACTCTGTGGTCATTGAATTGTAGTACGCAAGACCATCATCCACCAGACCCCCATGACTGCAAGCAGACAAAAGTGAAACAAAGGTAACATGATCTGGTTTCAAGCCAAGATTTAGCATTTCATGAAAAGCTTCCCTAGCCTTCGGGAAACACCCATGTTTGGCGTAAGACGATATCAAAATGTTCCATGATAATCGTGACCTGCTGGTTGGCAAGGGAAGTAATTTCAAAACATCTTCCATATTCCCACATTTTCCATACATATCCATGGCAGCATTTGCAACGTAATCGTCTGAGTCAAAACCAAGCTTAACCACCAAGGCATGAAGTTGTTCGCCTTCCTCCAACATAGCCAGGTCTGCACTAACAGAAAGTGCCACAGAAAGGCTGAACTGATCTAAGTCCACTCCAGCTTTTCTCATCATCACTACAAGTTTCAAAGCTTCCTCTAAGCCATGATTAGCATTTGCAGATATGAGTGCATTCCATGTGATAGAGTTCTTGAAAGCTAATCCATTGAATATGGAATTACTTGAATTTAAATCACCACACTTAGCATACATTGTTATGAGGGTACTCTGCACATGCTTGTCCGAATCAAATCCTGTTAGAACTATATGCGCATGGATGGGCATTCCATGTTTGAGAAGATCACCAGGAGTCAGAAAAGCACCAAGGACATTGATTATTGTAATGTAGTTTGCTGGAGTTCCTTCTTCTCTCATGAACTTGAAACCTTTTATTGCCTCATTTGGTTCTTTGCTCTCAACGTAACCACCTATGAGGGTATTCCAAGTAACTTGATCTCGGTTGGGCATTATTTGCAGCACCTTTTCTGCTTCAACCATCATACCAAACTTGCCGTACATTGTAACCAGTGCATTGCCAATTATCAGATTGTCTTGTAGGCCTGCAAAGACTGCAAGAGCATGAAGAATCTTGCCTTCAATGAGAAATTCACGGTTCGGACAAGCAGATAGTGCACTTGTTAGAGTCACATAATTTACTGGTTTTCTCATCCGAAGCATTTCAGAGAAAAGTTCCAAGGCATTTTGGTACTCTTCATTCTGCACATAGCATGCTAACATCGAGTTCCATGAGATTATATCCTTCTCTATCATTCTTTGGAAAACTAACTCAGCATCTTTGGACCTTCCAGCCTCCGAATACATACTTAAAAGAGTATTGCAAACACAGACATTTGACTCCAACCCTAGTTTTACAACTAAGCCATGAATTCCACTGCCCCACTTCAGTTTCTCTGAGGAACCAGAGACTGTCAACAATGTCGAAAGCGTTGTGGAATTCACCTCTTTATTAACACTCCGCATACAGTGAAAGTGCCTTAATGATTCTTCGCAAAGCCCATTTTGTGCATCTGCAGAAATAATCGAATTCCATGAGATTATATCACGCTCATCCATCTGATCAAAGACGTAGCATGCCGCTTCTACATTTCCGCAGCTACCATACATGGATATGAGAGAGTTTGCTACAGAAGCACTAGTCTCTAGTCCGAGTTTCACGACATGTCCAAGAACTTGATGACCTAATGGTTCATTCCCTAGCATCCCACAAGTACTAATGACTATAGCAAATGTGTTATCATTGCAACACACTCCTTCATATATCATACGCTTATATATGTTTATAACTTCTTCCGAATCTCCATTAGTTGAACGGCCAACAATCAAAGAAGTCCAAGTAACCACATTCTTCTCCGGCATCTCCTCAAAAATCTTTTGAGCAGAAGACACAAAACCATAGGTGCCATAGAAGTGCAAAAGCGAAGTCCCAACAAAGACATCACAAAACAAACCAATTTTAACCACAAAACCATGGACCTGCAACCCTTCACTAAACCTACGAGCAGACTTATCACACGCAGTTATCAAACTAGCAATGACAAACCCGCTTGGCTTAACACCGCAGCCAATCATTTCGCAGAAGAATCCAATCGATTCGGAATACAACCCCACTCGTACATAACTCGATATCATCGTGTTCCAAGAAGCTTCATTTCTCTCAGGAATATTATCAAACACATACCTTGCATAACCAATACGACCAAACTTCGAGTACATATTCACCAAAGTATTAAAACTGAACACACCAAGAGGCACAAAACCCTTCACGCACAATCCATGTAGCGCTCTTCCATTGATGTCTCTAGTGATCTCTGAGAAGCCCTTTTGAGAAAAGCATGATACTTCGGGGTTGGGGTGGTTTGAAAGGTGGAGATACTGAATGCCGCCATAGCTTGTGGGTTCTTCTGGGCATGGTGGGAGAGAGATGGGTTTTGGGTTTAGGTAGCTTCTGCGTGTAACAATGGCGGAATAGGTGGGTGGAAGTGGAAGTGGAAGAAGCACAAGTTTCAGAGCTGAGAGTTTTCTGCAGCGAATAGCCAGCTCTGCTCCTTTTGCTTCTTCAGTTCTCCTTCCACTG
>V300016263_L3_WHPEAkcfEAAARAA-541_1_paired_trimmed_paired_merged_contig_56369
CTTCAAAAACCTTCTGAAGATCCTGTTTCAAAATGTGCATGCATCAATCTCTGAGAAATTAACTAGAACCCATCTGTGGTGATAGAATATTGACTTCTAGTCATTTTGAGTTAAAAAATAGATGAGTAGTTAAAAGATAATATTCTTTTAAACTTAAGTGAACAATAGAATAGAAAATAAAATCTGAAAATCATATCCGCTGTGGCCAGCCAACTTCTAAAATTGATGGGCTCAAACAAAAAAAAATGACATCCAGAAAAAGAAATAGCATATAACAAAACTGAAGTAATCATAATAATGCCAGTAATATTAAAGTTTCTGCACTCTAACATTCCCATCTATGTATGTAATTAATACAAAAGTCAATCACTTACCTTTATGACGGGACTGTTGATTAGCAAGTTGATGGGATCCTGATCGACTTACTTCACATGTCTTACATACAGATTCTATTATGTATTTTCCTATGTATTTCTGCATGTATAAATTGTGTGTGCATTTGCATATTGCTTATCATACACCAATAGTCTTTTATATATACTATTCATTGTTTTCATAGTGCACAAATGATTCATTTCCTTGTGTGCTTTGAACATTTTCTAGAGAAATAATTTTGTTCATGTGCCTCAAAGGATAGAATTAGGAAACTTAAGATGTACAAGTACAATTAGCTTACACATGCCCTTAACATCTTAAATATCAAAATCAGGGAACCATAGTAAAAGAAATTAGATGGGTGATGTTGCCAATACCACTGATCTAATCTCCTCCAGTTGGTATTCCAATATTCTCCTTCAGTAAAAAATTTCTATGCTGAGCTTTCAATTCAACATGGCAGAAAATCAAGTAAAATTTTTGAAATATTTCAAAGAGGTGGGTAAAATTTGATGCATTTGAACTTTTAATGTAACAATCCATATTAAAAAAAATGGACAAGTCATACGGTTGGACACATTATTAAATAAAAAGCACCTAACCTGATGCAAAATTGTATGCTTAGC
>V300016263_L3_WHPEAkcfEAAARAA-541_1_paired_trimmed_paired_merged_contig_56370
ACTTTTGAAAACCATAATCGTTCTAGTATGTAGAAGAAATGTTAGTTTTGCATCGTTGGGGATGTATCTCCATCTCGGCGCTCGTAACCAAATTCAGCTTTATAGATTGTTCTAGTTCTATTGTGATCGACATGAAATGTTAGTTTTCGAACTTTACCATCACATTGTCCATGAAAAAGTATATGAATGGCTTATTGTTGTCGATCTTTGAGCGCTCTTATTGTTGGCTATATGAAATTGTTTGTTACTACTTACTGGTCGTGAAAAATACCTTATCTCCACTCGAT
>V300016263_L3_WHPEAkcfEAAARAA-541_1_paired_trimmed_paired_merged_contig_56371
TCAACTTTTGGTTGATTGAGATCCTGCAAGAACCAAACTTCCTTTAAAGAGGATTCCTTGTTATGCGACTAAGACAACCATATCTAGGACCAATCCTGTTCAGATTTTCATTTGCTACACCCTGGTACAATCACCTTTCTGTTACCTACTATTATGGCCTCGGCCTCACAATTATGAGATCTGTCTTACCCATAAATTCCTCAACAACTTTAAGAAATAGCATAAACCCACCATCTCTCTGTATTGTTAGGACAACTCTGCTAAACTTGATGATCAAGATTAAAAAAATAGTATCCAATTACAAGATAACGAGTTTAAGTAAGCAAGAACGTGGAGCCCAACAAAAAAATAAAGTGATTGGAAAATGAAATGAAACAAGGGTTAAAGAAAAAACTAATGCAACCAAATGAATTGGTAGTAGCACTATCAAGGAGAAAATGGAAGGAAAGACGACTACAAATAATTTTTATTACTAGCACAACATGAGAAAGGGACACATTTATGTTCCCTTTCAAACTGGTTTTGGCCCCAAAGATTCGTACCTTGAAAAATTAATTCTTTATTACCATAAGACTACCGAACAAAATTCATTTTGCACTATATACATGGCTGGCCACCCCTATTGGGTTTCTGAACGTGTTAAGGTCTCTTTGCAAAAATTCAATCCCCAATAATTTTTGTTTTACTGAACCTCACAAAGAAATCAAGAATAAACTGCTTACCGCACCAATAGCAATGGAACAATGTTAGAACTGAGTACAGAAGTACCTCTAATGCTGCTTGATATATCAG
>V300016263_L3_WHPEAkcfEAAARAA-541_1_paired_trimmed_paired_merged_contig_56372
ATTTTGGCAATCCCAGATCTCAATATATTCAAGAGAGTTGAGATTGTGCATGTCTTCGGGCAACGCCTCCAATTTCTCGCATTCTCTGATCCAGATATATCTCAGGTTGGAGGGTCTTCTCCCCCCACTCAGTCTCGGGATGGAAACAAGACTTCCACATTCTTGAATATATAGCTCTTGAAGATTGCTGAGGTGGCATAAGCCATCCGGTAAGGATTTCAGATTTTGGCAATTCCAGATCATAATATATTCAAGGCAGTGATTGGTGTTGTCGTTGAAGAACCCGTTCGGTGCTATTAAACCCATTCGTTCACATTCCTCCTCATCTACTAATGATTTCAAACTTTTGCAATCTTTAATCCTTATTCCTCTGAGATTTTGGGGAATCGGGAATTTTGCAAAATATATCAACGAATGGCACGATGCAATCTCGATGTTTTTAAGAGAAGGTGGCAGACCAACATCTGGAAAAGAAACTAGAGATGAACATTTGTATATGCGAAGCTCTTGAAGAGAC
>V300016263_L3_WHPEAkcfEAAARAA-541_1_paired_trimmed_paired_merged_contig_56373
TTGTAAAAGATTATGTTTCTGCATACAGTCATTCAGGAGGTGTCGACTCCAAGACCCTCGTTGTAGCTTTTTATATGAAATCCTCTCAACTACAATGTTGAAAGAGTATCAACATGAAAAGGGTACAAGAAACTTGAATGCCTGTTTATGAATACAACATACCTAATACATGATTAAGAAAAAGGTAAATTATATGACACAGAAATTACGCATTCACCGGAATCTTACAACTATACA
>V300016263_L3_WHPEAkcfEAAARAA-541_1_paired_trimmed_paired_merged_contig_56374
TTGTAAAAGATTATGTTTCTGCATAGAGTCATTCAGGAGGTGTCGACTCCAAGACCCTCGTTCTAGCTTTTTATATGAAATCCTCTCAACTACAATGTTGAAAGAGTATCAACATGCAAAGGGTACAAGAAACTTGAATGCCTGTTTATGAATACAACATACCTAATACATGATTAAGAAAAAGGTAAATTATATGACACAGAAATTACGCGTTCACCGGAATCTTACAACTATACA
>V300016263_L3_WHPEAkcfEAAARAA-541_1_paired_trimmed_paired_merged_contig_56375
TAATGTATGTGCCTTTGTTGGATGCCAGCCGATGCCTAAATAAGCAAAACTGGTTTTGCGTAGTGAGCTTTTCATTGTTTGCAGTTTGTTGTGCATGGATACTGCATAACAACATTGATCTATTTTAGGGTGCTTTATGGATATGTAAAATGCTTTGTTGTGGTGGTTTCGTTTGTGGGTGAATAAATGTTTTCATAATGTCGATAAATGATACCATTCTTGTAACATATTCCTTCTGGATATAAAGCCAGTAGGCTTTTTTTGTAAACCAAAAGAAG
>V300016263_L3_WHPEAkcfEAAARAA-541_1_paired_trimmed_paired_merged_contig_56376
TAATTTTGGTTAATTTCCTTCCTCAACTTTCATAATTAGTCAATTTACATCGTACTCTTAAATTTTTTAATTTTTCATCTATTCTTCAGTAGCTCAAGTGCTATCCGCAGACTGCCATTAAGTGCAAAAAAGTCATTTTCCCTCCACCTTCTATCTTTTTCCTTTTCTTCGAACTTTCTCTTCTTCTTCATTTTCTCCAAGCCGAGCCGTTGCTGGTTCCACCGGTGCTCCACCGGCACAATTTTCCGTCGAACACTAAAAGAAACAGCGGGAGAGATCTGAGCTCGTAGATCCGCGTTCACTTCTGGGGTGTAGTCACTGCGTTGCTACTGGTCGAGGTCCAATTTCTCTTTGGCTTCGAGAAAGGTCGCGTACCAGACATAAAGCAAAGAGTGGCCAACACAAATCTCCCTGTGCAACATTTCCAGAAAAACGCTTTCGAAATCTTCACTGGTATCCATCTGCAAATCCACAAAGACAAGTAATTAAATGTTTCATATCAATCACATTGACAAACAAACTAAACAACCTCCTCAAAATTTTAACCCAAAAAATGTACCAAATTTGATATTTATTAACATAATCAAAGCAACTAAACAAAAACAAACAAT
>V300016263_L3_WHPEAkcfEAAARAA-541_1_paired_trimmed_paired_merged_contig_56377
TTAGCCAATACGATTACGGCCAGGTCTGCATATGGTTTATGCTTTAATTATGCATGATTATGTTTCACTAATCCCAGCTTAGCTTAGCCAACCCAAACCAACATATTTGTTGATTTGGTGTATTCAGATTCCATTCAAATTTTGTTGAGAGTGTGAATCTGGCGCCGGAGAATTAAACCCTTGGCTTATAGTTTTTATGATGTAATTAGAGCGGTTTAAGCTTCCAGGAGCAGAAATTTGTGCATATGTGCACACATTTCTTGGCTATATCTTCTTTGTTGGTGTGAGATTTCAGTTGATGGTTTTTATATAGATCTGGTTGTTTGTGCTCCATTTTTGTTGTATCCGGGCAAGGATGTTAGATCTGGCGGAACCACTAGCTTTTACTGTAAATTTGATTTTACTTTAACAACTTTTGAATCTAATTAGCTAAACAACGCGGATAGGTAGGTTTCTTCGTTGGCCGGTCTGAAATATTTCTGCCGCCGGCCTTGACTATGAAGAACGGTAATTGATCTGCTCATCACTTGTATCAATCTTAGGTGTTTATGTCTTTGTTCCCCGGAAAGTGATGCTGGAATGGACTGCGTAATTGCGTAGTATAGTTCGTTTAATTGAATTTTCGGTTGCTGCTATCTGAATCCCCGATCACTACCTTATTGTTTGAAGTGCTTGTATCGTGTTATCCTCGAGTTGAATTTTGTTGACTCATTTGTGATTCATTCAGGTGATTATCAACCTGGACATGCTATGGAAGTCACTGGGGGCTAAAACCTGCCGAGTATATGGCATTGACTGATACTTGGGCAATGTGTGGAGCAA
>V300016263_L3_WHPEAkcfEAAARAA-541_1_paired_trimmed_paired_merged_contig_56378
ATAATTTAATAATAATTTTCTTTATTCATAAGTAAGAGAATTTATGTTCAATTGTCGTCAAATACGAATTTAAATCATATTATTATTATTATCATTTATTAATCTGCCGTCAATGTTTTGAAATGTCAATCACTGTTTCTTTTATTTTCCAGCATAATCTGACCTGCCATTTTTTCGCCAGAATAAAGAAAGACCTGGCAATTTCAATTTCCAGAGGTTTTTGGACACGTGTACTTTGGACACGTGTACGCGCATCCTTCCTTTGATTATGCACTCGCTTGCACTACATAACAACACTTATCTTGGACGCAGAAATATCTCCTTTTGCCCTTTCTGAATTCTGACTGAAGATAATTTCACAGAGATGAAAAATTAGGGTTACTTTCTTGCTGAACCCCTGAAAAATTAAATCTTTAGTTCAGGCTCCCGAGGCTGAAACGTTTCCACTTCCACT
>V300016263_L3_WHPEAkcfEAAARAA-541_1_paired_trimmed_paired_merged_contig_56379
CCATCTCTTCTCCCACCTCATCGGCGTCTTCCGTGGCAGACGATGCCGCCATGGCAGCTTCGGCAACCTCTTTCGCCACTATAGCTTTCTACCGTCAATCACCGTCTTTGGTGAGTCTGTCGCGAACCGCACAGAGCTTCAACGCGAGAACTTCGAGGCACGGGAGTTGTCCATATCCACCTCATCGGACGAAATCGAGGCGTTGAGGCTGAA
>V300016263_L3_WHPEAkcfEAAARAA-541_1_paired_trimmed_paired_merged_contig_56380
TCCCGATTCGAAGAAAATTCTTCAATTGGCTTTGATTTCAGGGTAAGTCTTCTCTCTATAGAATTTTGTTTGGGATTCTCTCGTTTTCCCTCTGTTCAGCTCAATCTCTATGGCCTCTGGTTGAATCTGTTTTTGTTAATCATCCTTGAAAAGTGACCTCTGAGCTTTCTCAGCCAAAGAATCGTCAGTGACTGGGTTTAGGGTTGTGGGGTTATTGATTTTCTG
>V300016263_L3_WHPEAkcfEAAARAA-541_1_paired_trimmed_paired_merged_contig_56381
TTAAGCTTAGACAGGACTGCATAGATTTTGGAAGCCATGGATAATGTCAATGAACTGTCATCATCCTTGAGCTTTGCCTCCTCCTCCTATCTGTCAAATGGGTCTAGTAGTAACCATGCATCTGCCTCAGCCAGTTCCCCAACCGCGCCGAGTGTTGAACATTACTTGAGTCTAAGCAAACTGAGTGATAATCTTGAGAGGCTGTTACTTGATCCTGAGTTTGACTATAGTGATGCTGAGATTGTTGTTGAGGGTAACACCGTGGGTGTCAATCGGTGTATATTGGCTTCCCGTAGTCAGTTTTTTCAGGAGCTTTTTAGGAAGGGGAGTGATGATTCGAACAAGGAAGGTAAACCGAGGTATCTCATGTCTGAATTGGTTCCAAACGGCGGGGTTGGCTATGAAGCCTTCAAGGTTTTCTTGAACTACTTGTACACTGGGAAGCTTAATCCATCCCCTCGAGAAGTGTCCACGTGCGTTGATAATGGTTGTCCGCATGATGCGTGCGGCCCTGCTATTAATTATGCTGTGGAATTGATGTATGCTTCTTCCACTTTCCAGATGAAGGAACTTGTTCAGCTTGTTCAGCGCCGTCTTTCAAACTTTGTGGAGAAAGCTCTTATTGAAGACGTAATTCCAATTCTTAT
>V300016263_L3_WHPEAkcfEAAARAA-541_1_paired_trimmed_paired_merged_contig_56382
TGAAAGGGCTGCCTCCGCGACCAAACACCTCGGGTACTCCTTCCCTTATTCCGGATTAGGGTTAACTCTTTTGGCAATCACAGATCTTCCCAAGGCGCCAACCAACCCCCTCGGAAATCAGCCTCTCTCTCTCTCTCTCTCTCTCTCTCTCTTGCGCTCGGTAGAAACATCACAGTGTTGATTGGAGGAGGAGGAGGAAATGGGTTGCCAAACTGCGGCAGCGAATAGTGATCGGTCAAGGACGTATTGGACTCCAACGATGGAACGATACTTTATTGATCTTATGTTGGAGCAATTGCATAGAGGAGCTCGTGTTGGCCATACTTTCAACAAGCAGGCCTGGACCGAAATGCTCAGCGTGTTTAATGCACAATTTGGCTCTCATTATGACAAAGATGTCTTGAAAAGCCGGTATACGACTTTGTGGATGCAGTTCAATGATGTGAAAAATATTCTTGGTCAGAATGGGTTTTCTTGGGACGAAAGTCGTCAGATGGTGGTAGCTGATGATTACATATGGGATGCTTACATCAAGGTTCACCCGGATGCACGGCCTTACAAAACTAAACCGGTGTTGAATTTCAATGAATTATGCCTCATTTATGGCTATACAACTGCTGATGGAAGATACAGTCGATCAAGCCATGACGTAGATTTTGATGATGAAGTTCAAGGAGTAACCACGGGTGACGGAGTGGGCAGCCTTGCTCCTTCAAGTAGCGAGCGCCCAAGGACAGAATGGTCACTAGAAATGGACCAGTATTTCGTTGACATTATGCTGGAACAAGTATCAATTGGCAATAAGCCTGATAATGCATTCAACAAACAAGCCTGGACAGTTATGCTTGCCAAATTTAATGAAGAATTTGGACCTCAACATAGCTTACGAGTTTTAAGGCATCGATACAAGAAACTGTTGAAGTATTATAGTGATGCAACAATTTTGCTAAGACAGAAGGACTTTTCCTGGGATGAAACGCGACATATGATTGTAGCTGATGATGAGGTTTGGGATGCATATACAAAGGTACACCCTCATGCACGGACATATAAAACAAAAGCCTTGCCAAACTTATTTAGCATGTCCCTGTTATTTGGAACTGAATGCGATCTTGGCACCGACAATCATTTGCATCTACAGAAAAACCTTGATGATACATCACACATCAAAGCTGGGGAAGGAAAGGGGAGCCAGACTCCAAATGTCAGTGAGCGTTCAAGGACATATTGGACACCAATAATGGATCGTTACCTCCTTGAGTTGTTACAAGACCAGGTGCAGAGAGGAAATAAACTAGGACAAACTTTCATAACTCAGGCTTGGAATGACATGGTTGTATCTTTCAATGCACGATTCAAATCTCACCATGATAAAGATGTTTTGAAGAATCGTTTCAAACATTGGCGAAAGCAGTACAATGACATCAAGATTCTTCTTAAGCACGGTGGATTTTCGTGGGATGAATCACGAGAAATGGTAACAGCTGAGGATAGTGTTTGGGATGGTTATATTAAGAACCATCCTGATGCTCGATCATATAGAGTTAAAACTATACCAGGCTACAACAAATTGCGTGTTATTTTTGAAGAAGAAACTTATGATGGAAGATACAGTCGTTTGGCGTTCAATTCAGATCCATCTGGTGAATTAGCAGATTTGATGACTGGTGCGGAGAAGAATAACACGCCCTACATTCCCGCTGTTCCTTTGCCGATAGATTGGACACCAACAATGGACCGTTATTTTATTGATCTTATGATAGATCAGCTGCATAGTGGGAATAAGATTAATCACACATTCAATGAGCAAGCATGGGCTCAAATGCTTGAATCATTTAATATGAAATTTGGAATTCAGTGTGATATACACGCTCTAGAAGATCGATATGCATGCTTGGTGAAGCAGCATGACTGCATCAGCAGTATTCTCACTCATACTGGATTTATGTGGGATGAAACTCAGCAAATGATAACCGCTGAGGATGACATTTGGGAAGCTTACATTAAGGAACACCCAGATGCTATCTCCTATAGAAATGCATTCTTAGGTGGTTATAGCGATTTGAGCAAGATTTGTGTAAATAGAGAATTAGACGGAAAATTCAGTGGGCAGGGTGTAGGAATGGAAGCTGGCCCTATTGTGTTTGAAATAGAGATGAATGGAGCATCTGGAGATCTGCAAATGTTAGCCGAGGACATTGGAATATCTGATCAACAGAGAAAGCGACCAACTTTGACGCCACCAAACTCAGTACGCTCCAAGAAAGCACAGAAAACAGGCAAGGATACGCAAAAGGCTCCAGCTGAGATGGTAGGCGGGGTTACAAAACTCGCAGACAATGAGGAGAAAAATAACCGCACATCAATAGAAAAAGCAATCGATGCACTTCAAGCTTTACCAGGTATGGATGATGAGCTTATGTTGGATGCTTGTGATCTATTAGAAGATGAGAGAAAGGCAAAGACATTCCTGGCCTTGGATGGGGCGCTGCGCAAGAAGTGGTTACTGAGGAAGCTCCGTCCGCAGTCATAAGCTTTAGGGTTTTTCGGTGTAACCTTGTTTCACATTCTGGTTAGGGTTCCGGTCGTTTGCACTGTAAATTAACTTAATTATTTTCCCTCAAAGCTTTGAGCGCCAATAACAAATCCGAGTCCAATAACAGAATGACCA
>V300016263_L3_WHPEAkcfEAAARAA-541_1_paired_trimmed_paired_merged_contig_56383
AGATAAAGAGATGTTGTTTCGGAGAGTATGTAATTTCTCTACGCATCTTTTCAATTAGTTTCCTTTACCTACACAGCATGACACTACAACTACCTACAAGTATGTCGTACATACGAGAGAATTCTACAACGTAATAACCAGAGGTATATGTATCCCCTTCTTGTCCCTCTTATTGCATATGAGAGAGATAAAGTGGGGAGGATATCCTGATTACACACGATTTTTCCCTGCAGAAGCTAACCCTTACGGCCTTTATTTTAATAATCGTTTCTCTTGTTTGTCATGCATGATCTACGTATTGATAACAACTTGGTCAAGAACTGAAACTTTCGTTTTTCTTGCAGAAACTGACACTTATGGCCTTGAACTTGGCTAATGCTCCACGATCTGAAGAGCGAACAGCCGACAAAGCAAAGCT
>V300016263_L3_WHPEAkcfEAAARAA-541_1_paired_trimmed_paired_merged_contig_56384
GTAGATTCAGATTATCTTGTTGACAGGTTGGTCTGTTTAACTTTTCAGGTGGCCGTCTATTGGGTTTTAGGTAGGTAGAGTATTGGTGTTCGTTTGGCCTTCAATTTTCAGTTATGGCTCGTGTTCGTTTGGCCTTCAATTTTCAGTTATGGCTCGTGTTTGTTTGGCCTTCAATTTATAGGGCCCCCTCCTTTATTTCCTTCTTTTTACTTTTTCAGAGAAGTGCTTTCTTTTATTGTCATTAAGGATTATTGGTATTTTTTGTTACATACTTTATTTATATGCTGTTTCATTAAAAGAGGATTAATGAAGATTGGTTTTGTTCACAGACGCATTGTGATCAAATTACTGGTGACCTACTTCCAGAGAAACCACAGTAAAGAGGTATGAAGATTT
>V300016263_L3_WHPEAkcfEAAARAA-541_1_paired_trimmed_paired_merged_contig_56385
TAGATTCAGATTATCTTGTTGACAGACGCATTGTGATCAAGTTACTGGTGACCTACTTCCAGAGAAACCACAGTAAAGAGGTATGAAGATTTATTTAGACTAGCTACGGGGTGGGGCACTACCAAAAGTGTTCTTGCTGTTTTCTTCAGTTTCTGCTAGAATTTAATAATTTTTCATTGGTCAGTTCCCGAACCCAACTAAGCTTTTATGCACCACAGATACAAGTTTTGCCCTTCTTTGTAAACCTGGTTATCTCCTTTTATTTTCAGTAAGCAGACTCACGTAATTTTTATGTGGCTCTTCAGGTTCTGGATCT
>V300016263_L3_WHPEAkcfEAAARAA-541_1_paired_trimmed_paired_merged_contig_56386
AAATTTTAAATGTTAATTGTCTATTTTACCCTATTACATAATTATTATTAAGTACAAAATGAAATTAATAATAAAACTCAAATTTCTCGATAAACCCAAACACTATAATTAAACCCTAGAAAACCCTAACAGTTCTGATAGAGAAAAACAAGGATTTTTATTGATGGATAGTGATTTTGAAGTTTTGAATCCTCCAACTAAGGTATAACTCGATTTATAGATATTTTGTTTGTTTGATTCTTTGGATTAAATTTCATACCTATTATATTATATTGTATTTGTTTTTCTCTGCCATCTGTCTGCCTCAAAACACTTTTGATCAGTAATGCAAAGACATATAATTTGATTCTTGGTGCAAATAACGATTACCCAACCTCATAAACCTTAAGACATATAACTTGATTCTTGGTGCAAATAACGATTGCCCAACCTCATAAACCTTAACCACTGACTTGCAGGTGGCATGTCTCCATCCAAATCCAAAGCATCAAGGTCAAATGTTTTTCTGGCAAAGTGATGGACTGAACTGGAGCTTGCATCGCATTCTCTGGCAATTTCAAATCTATGGATGGGTTTGGTAGCAGAAAGAAAATAAGCCATCGAAATGCTAGTCATATGCAATTATACAGCGGCAAAGGAAGCCTCTTCCAAAAAAAAAAAACAGTCGGATAGAAATGTTATTTTATAAAAGA
>V300016263_L3_WHPEAkcfEAAARAA-541_1_paired_trimmed_paired_merged_contig_56387
TCCACATCAACCTCCATAGCTGTACACGTCATCCCCCAATTATTCTGGAGACTCTCTCCAATCTTGAGAAGGAAGGCAGATTTAGTTTTCTCAATTGCTACATCATCCATTGGCCAGTTTCCAGAACCTTCCAACTGGATCATAACTTCCAGCGGATGAATGCAGGAAGGAGTGAACCTATCTAGTCTTACAAAAGCACCCTTCTCATTAGCAAGCTGATGAGGTTCAGGTGGGAAGACAGAAGAAAACCGGAAAGCTGAATCAAGGG
>V300016263_L3_WHPEAkcfEAAARAA-541_1_paired_trimmed_paired_merged_contig_56388
TATCAAGCTTGACCAGATATTGCGTGTGGGGGAAACTTTTTTGTCTTATGAGCAAGTTGCAGTGTAGCAAGTTGCAGTGTCCCATAATCAAAAATTGACGAGGATATCATATTGAATGACTCGCTCATGAGTCATGACTCATGAGATGAATCACATACAAAATCGTTCACAGTCTATCTCGATATATGCTCATGTCATGCATCGGGGTCAATACTGACATGTGAGGTACGTACCATCTTCGCTTCTCGACCTTCATTCCGTTCACATAACTGATACCATGTTCAACTATTCCTCTCTCCCTATCTTGCCATTCGATCAGATAGGCGGGTGCCTGGCTTTTCCATTTTATTTTTGGGTTGTCAATTTGTATCTACGGTAGAATTCTCTCCCTTAAATAAATAAAAAAATTAAAAAAAGAAAAAGAAAAGATAACAAAATGGTTTTAATGAGTGTCTGACCAACACATAACGCCTATTAGAACCTTAATAACAAAATAAAAACACCTACAAGAAATGAAATGGCTTCTATCACAAAATATACTGTGGGCATTCATTACCCACCAGACTTTTCAACAGTTTTAACATTTATTCAAAGTTTAGCCCAATAATTGAGAGACTTATTGGGATTTCCCTATTGGGTCAGGTTGTTTCTGGGCAAGTGGATTTTTTATGATGAAGAGGATGGGCTTCAAAAGAATGATTCAGAGTCCTTGCAAAATGGAACCATGCAGTACCAGACACAAGATAGATCTTTCAAAAAACAAAACTTTTCTTTCGAAAAAAAGGCACAAGGAATATCTCCCTAATTGTAAGTCGACCCCGAATTTATTCCGAATATAACTATACAATACTAATTTAACTTCAACAAACCTGTAAATTCTGGATATAAAGAAATAATATTACATGCTATATGTAGCATATCAACAGTGTACTTCTACTCGTATTATCTCAACTTGCTCGAAGTTTGTTTCTAATCAGACACATTTCAGCCACAGCATGACTAATGTTCTTTCGCTCCCTAGGCAGTTCCACAGAGCAAGCGACACCAACTTCCAAGATTGAAATCAAGCTTTCTTTAAACTTGTTATCCTCATTGCCGCTATTTCTTACGCTCTTGTCCCCATCAATAATTTCGTCCACTAGAACAAGATCCACAATCTCTACCACCTGTTCCGGCAGAGCTGCCTTCACAAAGTTATGAAGGTTTGAAGCTCCCTGAAACATGTTATCGGTTGGTCTTTTTCCCGTAAATATTTCTAACAGTAGGATGCCGAAACTGTACACGTCTCCTTGTGTCCACACTTCATGTCCCGTACCATACTCTGCATTTGTACAGTTTAAAAACACCATGTTCTAAGTAAATTAAATGCAAGGACGAAACCAGAAATTTAACTAAGAGGGGGGCACCTTAAAAAATTTCAGCTCCTTTTTTGGACAAATACAGCTAGTTCTTTTACAAATGCTGAAAAAAATTAATTACAAAATACCTAATTTTATTACTCTATTGTCTAATTTTGACTTTAATTGTTG
>V300016263_L3_WHPEAkcfEAAARAA-541_1_paired_trimmed_paired_merged_contig_56389
CCTCCTTAATAAACTGATCAATTCCAGTGACATTGAATGTACCATCCCCGTCAAGAAGCTGAGTAGAGCAGCACTCCTCACTTTTTGCCATTTTCGGGCGAGATTGGCCTCGAAGAGCTTGAGATGACGGGCTTCAAAATGTGTGCGAGATTGAGAGAAAGAGATCGGTTAGGAGCAGAGAGAAGAGAGGGAGAGAGAAAGCGCAAGCGATCGCAGAGGAGAGAGAG
>V300016263_L3_WHPEAkcfEAAARAA-541_1_paired_trimmed_paired_merged_contig_56390
TGTAATCAATTACTGATGCACCACTCTGCTGATTTCCTCTGATGTTAACGAGTGGGAAAAAATTCGGCAAGCGATTGCAGACTAATTTCCGAATCTTTGGATCATCATGAAAAAAGTAACGATGAGCGGGTGGAAGGGGATCAGCCATATTCCAGAGTTGTTCAAAATCTTGGCCACCAGGCATTGTTTCATGAAAATTTTCATTGGTATGTAAACATGAAACCCTCTCAAAGTTCTGAGCAGACTTATCCTTTCCAGATTGCAGGTACTCCTTACATACCTCATCTAAAGCAGGTGTTGGAATGCTAAACTTCTTGATCGGACAGAAATCTTTCCATAAATCCACATCTACGGGCATACTCATAGAAGATTTCTTCTTTGTTTCACTAGTAGTTGCAGCATGGGCAGAACTATACTTTTGCTTCTTTGAGGATGCATCAACATCACAATTAACCCTGCTCACACTTTCACTGGGTGAAGGATCATCAGAATCAGAATCAATTAATTGGAACCTTCGAA
>V300016263_L3_WHPEAkcfEAAARAA-541_1_paired_trimmed_paired_merged_contig_56391
GATAATACTGCTGTTAGTTCTAGGACTGTTGATGGTGGCGATGATAGTGGTGAAGAAGAAGAGAAAGGAGATGGGAATTTGGATTGGGAGTTGGAGTTTCTTGGGGAGCTTGACCCTTTGGGTTTCCAGGCCCCTAGGAAGAGGAAAAAGGAGCAAAATTCTAAGTTGGTTGAAAGTGAGGGAATGGATTGGTGTGTGAGGGCGAGAAAGACTGCACTGAAAGTGATCGAGGCAAAAGGATGGTCTGAGGCAATGGAGG
>V300016263_L3_WHPEAkcfEAAARAA-541_1_paired_trimmed_paired_merged_contig_56392
GATAATACTGCTGTTAGTTCTAGGAGTGTTGATGGTGGCGATGATAGTGGTGAAGAAGAAGAGAAAGGAGATGGGAATTTGGATTGGGAGTTGGAGTTTCTTGGGGAGCTTGACCCTTTGGGTTTCCAGGCCCCTAGGAAGAGGAAAAAGGAGCAAAATGCTAAGTTGGTTGAAAGTGAGGGAATGGATTGGTGTGTGAGGGCGAGAAAGACTGCGCTGAAAGTGATCGAGGCGAAAGGATGGTCTGAGGCAATGGAGGATATGTTAAGAAGAAAAAGAAGAAGA
>V300016263_L3_WHPEAkcfEAAARAA-541_1_paired_trimmed_paired_merged_contig_56393
TCCCAATATTTGTCTTTCGAATTTATTGTGGGGTGTATTCGATTGGGATATTGAGGATTTTATTGGATTTATAAATTTATGGAGTTTAATAGAATTTTTATTCGTTTCTAGAGATTCCTTGTAAAATTTGATTGAAATCCCACAAAATTTTCTAGTAGCAATTATACTCAGCTCAGCTGCTATATTTGTTTTTTTTAAGGATTTTATTTTGAGT
>V300016263_L3_WHPEAkcfEAAARAA-541_1_paired_trimmed_paired_merged_contig_56394
AACCATGGCAGGGCGAATGATCGGTGTGAAAGCTGAACACCCCTTCGTCATGAGTGGTAGCATCACCAAAGCCGAAACAAGGAATTAGGTTGTCTTCATCAAATGGAGCTAGAGTTTTTCCGACAATGGAGATTGCTTTCTCGTATGGATTAGGTTCATCGCCAATGGCGTGCAGGCTTCTGTTTCTGAATGAAGCTTTGCCTG
>V300016263_L3_WHPEAkcfEAAARAA-541_1_paired_trimmed_paired_merged_contig_56395
CCATGAGAGGGAGCAATATCCGGTAATCTTTTGTGAGCTCAAACAGAAGCAGAACTGACGTCAATGGTACTGAACAAACTGAAGCTAGTGTAGCAGCCATTCCAACCAGTGCATAAGCCTGTGGTTGGGCAACAGCAGCATTTCCTGGAATCGCTGAGTTTATCAGTTCTGCAGCCGAACCCCCAAATACAGCACCAACAGCAGCACCAATCATCAAGCTTGGTGCGTATAGGCCACCTACCAACCCAGAACCCT
>V300016263_L3_WHPEAkcfEAAARAA-541_1_paired_trimmed_paired_merged_contig_56396
TGATTTCCTCACAAACAAGACCGCACCTTTTGCTTCAAGTCCATCTCTCAATTTTTATTTCTTTGAAATTTTGGATTACACTCAGCCTCAGCTGAAACTTGAAGAAGTGGTGTGCAAAAAGGAATTGGTAAACAAATATGGCAAGTGAGTTGCTAAAGCTACGTTTTTTACTTTCTTTTCTCGATTTATGAGTTATTTTCTAATTCTCCCGCATCATACTTGTTGCTTGATGCTTGCAAGGTCGGAATTGGGACCTAGCCACAC
>V300016263_L3_WHPEAkcfEAAARAA-541_1_paired_trimmed_paired_merged_contig_56397
TTTGACATCCGAGAAGGCTCTTCTTCAGCATCCTAACTTTGATGACAGCACTCTAGATAGTTTATCTCGTCTCATTGCAAGAAGTATGGCTTCATGGGGACAGGGTATGTCTGATGCTGCTAAAGAAGAAGCGGATCTTCTTGAGATTGTCACGTCAGGATATTCTCAATGGGCGAATCGGTTCTTTCGTGTGAGGAAAGCCGTTGAGAAAGAGCCAGCTGGTCCTGCAGCCCAACAATGGACTTTTATTTACTAATATGGTTGGTTACGGCTTACAACAATGAGGCGTTGGATTCTGTCGGATGGATGATGAAATTGTGGGAGGAAATTATCCTTGTGTTCTGTTTCAACTTTAAATCGAATGCGCCCAGCCGAATGACAACGCCTCATGCTTATCAGCTTCCTCTCTCCCATCACCAACGAGTTTTATGTATCGAATAGTTCTGTATTTTTTTCGAGTTACAGTTTTTCTGTATATATATTTGAATATAAGTAGTTCAAGGAAAAATACGTTTTTACACAATGCGAGTGCGAGTTGTGTTGTATCTCTTTATAATTTATGTATCTACTTTCAGACATATATTAGAACGCGCCGATATATACAAATGAACGCTAGTCC
>V300016263_L3_WHPEAkcfEAAARAA-541_1_paired_trimmed_paired_merged_contig_56398
CATATCTAACAAAACGGAAATTGCACAGATTAGCCAATATAGGCATCTCATTCAGCATGCTGGTACCCTCTGATTTTTATGTGTATTAAATCAAGTTACTGATTGATCCTTGCAGATCAATAATTTCCTCAGAAACTTTGATTCTCATGAAAAAGTACGAGTGAAGATTCAAACAGATGTGATCTATGAAAATCAAATGCGTGTATTCCGTTCCAAATTAGTACTCACAGTTTAGCTGATTTGCAGTCTGTAG
>V300016263_L3_WHPEAkcfEAAARAA-541_1_paired_trimmed_paired_merged_contig_56399
GCTTCTTTCTCTTCTCTCTTCAACGGTGTGTGTGTCATGCTGTTTGCGGCGGCACTTCCCGTCCATGCAATTTAACGCTACTTTCTTACGTTAATAAGCGTGAATCGCTCGTTTCTGGAAAATTAGTCACTCTTTTTACTCTTGACAGCAGCTGCTGAGAGCTGACCTTCATCGGAGGAGAAGAGCTCTGATCGTGCTTCCGCTAATGGCCGCGACTCGGTCCCTCTTGTGCTTGCTTACGTTGGTCGTCGGATTTCTAGTCGCCGACTCCAAGTTTATTGCATACAACACTTCCCAAGGCATAGTCCCAGGCAAAATCAATGTCCATTTGGTCCCTCACACCCACGACG
>V300016263_L3_WHPEAkcfEAAARAA-541_1_paired_trimmed_paired_merged_contig_56400
CAAATGGCGAGCAGGAGAGCCACCACAACGCTCACCAAGTCGGCCCTGGCCTTGGCGTACCTGAACGCCTCCACCAGAAACTCCCTCTCTCATCAGTGTCGCGCAATCGCCGTCGCCGCCTCCGCCCGCGCCTTCGGCAGCTCCGCCGCTCCCTTCTCTCGCCCTGGCATCGTTTCGGATAGGGGAAATGTCGCTTCGGCCAAGTATTTGGCAAGCGCCTTCACTCGCAGCTTCCACTCTACGACTCCCAATTTCTACTCCGCCACGAGCTCCTCCCAGGTCAGTCAGAATGAGTTCACTGAGATGGCGTGGGAGGGCATTGTGGGTGCCGTTGAAGCTGCCCGAAATAGCAAGCAGCAGGTGGTGGAAACTGAGCACTTGATGAAATCGCTTTTGGAGCAGAAGGATGGTTTGGCCCGGAGAATTTTTACCAAGGCGGGGCTGGACAACACTACGGTTCTTCAAGCAACTGACGAGTTCATTGATAAGCAGCCCAAGGTGACGGGTGGCACCAGTGGCCCTATTATGGGTTCGCATCTGGTTGGCTTGTTGGACA
>V300016263_L3_WHPEAkcfEAAARAA-541_1_paired_trimmed_paired_merged_contig_56401
TGGGTGGACCCTGTAGGTTGAAGTAGTGCTCCCTTAATTTCTTGAGTGAGGAAAACTTCTCGGTTGGGGACTTGAAAAATCCAAGGCACTGAGTAGTCGTGAAATTTCTGAGTACCAAGGTGTAGTGGTATATGGTAGGAGTCCCCCAAGTCTCCGGTCGAGGGAGTTAACGAGGGAGGTGTCTTGCTAGTAGGCAATTTTCCAAACAAAACTTCACCATTTTCCTTTCTAAGTGGTTGCCCAAAACTCCTCCTTCATATATATTTGGTATGAAAGTTGTTAGGCCCAAAGAAGGGGAGGCCTAGGCCCTTTTTTTTATTTCTTTTTTTATTTTTTTTTTGGTTGAAGCTTTGTAGGTGAAGCTTTGGTGGTGAAGCTTTTGTGTTGAAGCTTTGTAGGTGAAGCTTTTGTGTTGAAGCTTTGTAGGTG
>V300016263_L3_WHPEAkcfEAAARAA-541_1_paired_trimmed_paired_merged_contig_56402
CACCCGAAAATTGCCTCAATTTTGTAGAGAATGTGTCCTCAAGATCATCCGACGACGGAAGCAAGAAATCCTCTTTTTCTCGGGTCTGCATTTCGTTGAACAAGGCAAGATCTTCATCTTTGTCTTTCAAAAACACTCCACTTTCAAAACTTCGACCCCGTCTGTGAGGGTTCCCTCTTGGCTCTCGTCCAGGAGAGCACCTCAATGACGGCGAAGGAGGCATCTCTCACAACCGAAAACTACACAATCAAAACAGACACCCCAACCGCTCCATACAACGCAAATTGAACCAGTAACCCACCATATACACCTAGCTCGTACTCACAATGACAATAATTTGAGCAACCAAACTCTTTCACGATTCGCCGGCAACACGAAACGCACCAAACTAATTTAATTCCAATTCCCACAACTCAATAACAGTGGGAATCATACATGCCAGGTCCAAGTCAACTCAAAGCCCAAATAGTATCCAAAATTCAATACAAAATTGCATAAATTAACGCAGCAACTGAAACAACCGTACCAGTCGCAATGCAGAGGCTCAACGTCGACGTACGTAATTCAATCAAATTACGACCTTCATCGTGTACCGAAGTCTCAAAACCCTAGATTCTGCCATTTGAAGACACCAAAACAGAGAAACCACCGCACCCGCCACCAGAAACTTAATTCCAACTCCAATTCAGCTCCCACCAAACACTCCACGCCGCCACTGAACCCGAATTCACACCGCCATTGACAAAACCACTTCCGGTGCTTCCACAACTCGACTCACTGACAAAAAAGCCCTCCGCACAACTCACTGCGATCCCGAGAACTCGAAGCTCGACAGCAGAGAGCTGGAAGATGCCGTATCAGGCAGTCGGATCTAAAGCATTTA
>V300016263_L3_WHPEAkcfEAAARAA-541_1_paired_trimmed_paired_merged_contig_56403
GAGATGGTATTGCATTGGAGGGATCGTGCTGTAGTCCTGATGGAACTGGAACGTTATGTGGATAACCTACACCAGGTGCAACAGAACTAGGCCAGGTATTCACGGAGGGTGCTGTGGTCGCTGGGTCAACACCTCTTATAGTTCCATGTGAATCATGATAAGTATAGCTGGACTGCATGTGCGGACCATGATCAGAGGTAAAC
>V300016263_L3_WHPEAkcfEAAARAA-541_1_paired_trimmed_paired_merged_contig_56404
TTCACCTTCTTGAATTATTTAATTTTACTCAAAGCACCTTCATTATATTATATTTTTTCTCCTTCACAATTTTTAACTACTGGTATCTGTTGGTATTTTGAAAGTTTCAGTAAACTCCTCTTCTCCCTTTACACACACACACACACACACATGGATATTAGTTCCTCTTGATTGGGAGACTTTTGACTTGATTATTTTTGTTTGATGCTGTACAAGTCATTTGATGCACTTTTTGTCCATTGTTCTTGGAACATTTCTTTCTTTTACAATAAGTTTTTGTTTCTTGTCAAGAAATACAAAAATTGCAAGACTCACGTGTGCATTTTATTTTTGTTGTCCTGATCAAGAGCTGGGAAAGTTATGAGCCTACA
>V300016263_L3_WHPEAkcfEAAARAA-541_1_paired_trimmed_paired_merged_contig_56405
AAATCCTAATTTAAATATGACGAATGAAAGGAAAAAATGTGTACCTTGAGCAAGACTTGATTTAAAGAGAGAAATAGAGTTAGAAAGGAGGCGAGAAAGAAAGAGACGTTGTGTGGTGTTGTAGGTGTGATGCGGCTGGAGTCGAGATCGACCAAGAGAGAGGGTTGGCGAATTGGGCGAGCAAATTCGAGAGAAAGAGAAAGAGATGGAAATCAGGTTACTGGGTTAGGGAAGAAGATAAGACTGAAGAACTGAAGAGAGAAGAGTCGAGAGAGAGAGAGAGAGA
>V300016263_L3_WHPEAkcfEAAARAA-541_1_paired_trimmed_paired_merged_contig_56406
CACCAGCTGCCTCTCCTCCAGCTGCCTCTTCACCTCCATCAGAAGGTTCTCCCCCTCCCAAATCTTCCCCTACACCTCCTGCAGAAGCGTCACCTCCACCTAAATCCGCAGAGTCCCCGCCACCTTCGTCCAATTCTCCACCACCACCACAAGGAGAAGCACCGAAGAAATCTCCTTCATCCCCCACTGGTACACCTCCTCCATCTGCTTCCAAATCTGCTCCTGCACCAGCTGATAAATCTCCCCCTGCATCCACGGTGCAATCACCACCTCCTCCCAGTAATTCATCAAGTCCCACTACCATACCACAGAAGCCAACTGCAAGGTCAACCACTGATGCCAATGTAACATCAAATGCCACATCCGGAAATAAAGGAGGGTTAGACACTGGAGGAGCTGTGGCCATTGGAATTGTAGTTGGATTCCTGGTGCTCAGTCTTGTTGTAATGGCGGTGTGGTTCGCAAAGAAGCAGAAGAGAAGAAGAGCTGGAGCACATCTTGCCTACAACATGCCCTCCCCATTTGCTTCATCCCAGAATTCAGATTC
>V300016263_L3_WHPEAkcfEAAARAA-541_1_paired_trimmed_paired_merged_contig_56407
GGTCCCTGTGATCGTCTTCCTCCCAAGCATGACCATTGGGGAAAGAAATTGTAATGGGGTGTTAATAGCACCCATCAAGATCAATTTGCCATCAAGCTTCAACAAAGAGAGGTAAGGCTCAAGTGGGTGGCCCACAGGAACTGTGTCAATGATGTAGTCCAATGAGTCAGCAGCTTCCTGCATTTTGGTGCCATCAGTGCTAACCAAGAACTCATCAG
>V300016263_L3_WHPEAkcfEAAARAA-541_1_paired_trimmed_paired_merged_contig_56408
GGTTTGGCTTCGAAATGTTCACGGGGTACGTCATTTGTCAAGTAATCTGTTTTGTATTATTTGTGTGATTTCTTATTCAAATGTTAGATTCTAAATCCATTGAATTGTGTTAGGAAAATCTGTAAGAACTTTTATTTTTCAAGAATCAAGATTTTTTCTGCCATTAACTTCTTGCACCTTGCATGATAACTAAAGTAAAGTAGGTGAGTGTGGATCTGATTCAAGATGTGGTTCTTTCATTATTCGTGTGGGATATCGTGGATATTGCCATATTGAAGTGGTGCAATTTTCTGATTTCGTGGATTAAGTTTAAGTGTTTTTTGGTCTATGTTCTGCAACTGTTTGCTTATCACTCACTGCAATCTGTTCAATCTGCTGGAAACAAACCTAGTTGGTCGTTCGTTGTTGGGGGGCC
>V300016263_L3_WHPEAkcfEAAARAA-541_1_paired_trimmed_paired_merged_contig_56409
GCATGGGCAGTTTATGGACAATAGCAGTTGTTGTTCTTGTCAACGTACATTTGGCAATGGACATCCATCGTTGGGTATTCATCACGCACATTGCAGTATGGGGTTCAATAATCATCACATATGCCTGTATGATTGTATTGGATTCTATACCTGTTTTTCCTAATTACTGGACTATATACCATTTGGCAAAGTCTCCCACATATTGGATTGCCATTTTGCTTATAACAGTTGTCGCGTTGCTCCCTCGCTTTGTGTTCAAAGTTGTATATCATATTTTTTGGCCTTCAGATATCCAGATAGCTGCTGAGATTTTAAATAGACAACGTAAACATTTGAGCTCAAAGCAAGATGACAGTTCAAGTTAACATGTATTACAGGCTTCGAGACAAATGTTCATTCTGAGATGGCTTCCCTTGTGTTTGTCCGTCGTGCAGCCTTCCAGTGGAATGAGGTTATAAAATATCAAAGATGAGTTGC
>V300016263_L3_WHPEAkcfEAAARAA-541_1_paired_trimmed_paired_merged_contig_56410
AGCTTATGCAGAAACAGACCTATACAAACAGTAGACTTCCAGCTGACCGACCAACAGAGCTTTCTTCTCCTCCAAGTGACTTCCAGTGCACAAGGCTCCTGCCAATGGGTCCTGGGAGGGCTAGATGTATACATATCCCTATTTCCACAACTATTATGTCAATTTGAGCACCACATATCGCCCATCATACTGAAAAAACAAAAGCTAGGCATAATTGACTTCCAGGTAACCTACAAACAAAGTTTTCTTCTTGGTTGTTGTTGTTGGGTCTGGGGAGGACTAAATGTATACATATCCCTGTTTCAGTGAGTACCAAGTCATTTTGGGCAAGCTTTCCAGGACACCACTTCAGCATGCTATGCCGTTAGGACTTCATTGATTCACAGATCATGGGTCTATCCAGGCATTGATAATCAAAGAGCGTTCTTACTTCCGAAACTGCACTTTCGTGGCTTTTAGGATTCCATGTTGTAGAATCGCAAGTATCCCGGCATTTGGCAGCATTCCCTTAGAG
>V300016263_L3_WHPEAkcfEAAARAA-541_1_paired_trimmed_paired_merged_contig_56411
CTAGGCATAATTGACTTCCAGGTAACCTACAAACAAAGTTTTCTTCTTGGTTGCTGCAGTTGGGTCTGGGGAGGACTAAATGTATACATATCCCTGTTTCAGTGAGTACCAAGTCATTTTGGGCAAGCCATATCGTCTTTCCAGGACACCACTTCAGCATGCTATGCCGTTAGGACTTCATTGATTCACAGATCATGGGTCTATCCAGGCATTGATAATCAAAGAGAGTTCTTACTTCCGAAACTGCACTTTCGTGGCTTTTAGGATTCCATGTTGTAGAATCGCAAGTATCCGGGCATTTGGCAGCATTCCCTTAGAG
>V300016263_L3_WHPEAkcfEAAARAA-541_1_paired_trimmed_paired_merged_contig_56412
TCCATCATTTGGGCAGCAGAATCCAGAATTTGGTTGCGGAAAACCAAAAACTTTTTTCGAGGCATGCTTCCGGAGCTTAGTCTCCTGTCACTGGTCACCCCTGAATCCCTATAAGATGGTGAATGAGGCTGACCTAGCAGTGGGCCAAATGCTGCCAAACGGAAGTACTTACATTTGACCTCAAAACTAAATAAAAAGGGACACGATTCCA
>V300016263_L3_WHPEAkcfEAAARAA-541_1_paired_trimmed_paired_merged_contig_56413
AATCACTCCGATTCCGCCCAAATCCCGCTCCTCGACGATCTCAAATCCGCCGTCCTCCGTCAGATTTCAATCAACAGAGACATCCAGCAAGTCCTCCTATCTCCCCACCGCACCGGAAACTCCACGGAGCCCGATTTCCGGGATTTCGGAGATTTTGAAAACCCGAGTCTCGGCGATCGCTGTCGAGCTGTGGACCAGCAATTCTCCCATAGAAGAACGATTGAATGGAAACCCAACTCCAACAAGTATCTTTTCGCCATTTGCGTT
>V300016263_L3_WHPEAkcfEAAARAA-541_1_paired_trimmed_paired_merged_contig_56414
ATCAAATGGTTCGACATTTGGCCGGAAACGCAAATGGCGAAAAGATACTTGTTGGAATTGGGTTTCCATTCAATCGTTCTTCTCTGGGAGAATTGTTGGTCCACAGCTCGACAGCGATCGCCGAGACTCGGGTTTTCAAAATCTCCGAAATCCCGGAAATCCGGCTCCGTGGAGTTTCCGGTGCGGTGGGGAGATAGGAGGACTTGCTGGAT
>V300016263_L3_WHPEAkcfEAAARAA-541_1_paired_trimmed_paired_merged_contig_56415
TTCAAAGGACTTCTCATTCAATTGCTCCATCACTTCAGCAATAGATTGGGATGCTTCCAGTTGACTCATTTTGTTGTGTGAAAAGGACTCTGCAATTTTCTTTTCCACCAAAGCTATTTGTTCATTCTTCACCTTGATTTCATCTTTGAACTTTCGCATCTCCATCTTAATTTCATCCTTCTCGGAGTGTCTTGAAGCCTCCTCGGACAACCGCTTCAGAGCACTTGAACGGAGTGCTACCTCATCAGACAAGATTTTTCGCTGCTCCCTTAAAAGATTGATCCGATCAATTGACTTCATGCTAGTCAGAGGTGCCTCTCGTCCCAGGAAATTTTCCTGACGAACTTCTCTGTCCTCTCTAGCCTCAGACAAAAGATCAGCCGATGGAGAGTTTTCTGTAAGAGCTGAATGTGAAAGCCTCGATTCTACATGAAAATTACCACTTTCTGCTTGAGGTGTTGAAGGTGTACTAGTAGATTTTATTCCACTGGATCTATCACTTGTGCTTGTCAACGTCCCTGTACCACTATCACGTTTCCGTATCTTTAACCAGTTTAGAAGTCCATGCTTCCGAGTCTTCTTCTCCCCCTTCAGTGTGTCATCAGTCATTTCAGTACTCCCATCAAGAGGAGGAACAAACAATTCAATGCTTTCATCATCCAAAATCAAGTCCCGCCTTTTGTATGGTAGGTATGCAAGCTCCTCTTCACCAAAGGAATGTCTTCTTCTAACACCAGGTCGGTGAGAAAACCTTGACGGTTGTGTTTCTTTTGTTGAGACCAAAATCAATTTTGTCAACCTTTGGATTCTTCCCAACAAAGCAGCTTTGGCTTCTTCTTCTTGTTCCAATCTTGATTGCAGTTTGTATTTGCCATCTTCTAACTTTTGTTTAAGGAGCAGAATATCATCTTCCCCAGCATCTTTTAGTTGAGGAATTGTGACTAT
>V300016263_L3_WHPEAkcfEAAARAA-541_1_paired_trimmed_paired_merged_contig_56416
AAAAAAAAGACTATGCAAGCAAAACATTTGAGAACAACTCAAATGATTGAAAAACTCATGTGCTGTTGATTGCTGCTCCTCAAGCTGCAATTAATCGCTGTCGATTATCATCGAACAGGTACCTTAATCCAACCATTAGCAAAACCAATGGCCAAGATTACAAAAGGTGTTGACATGCCAAATATGATGATGTATGGAAGGGGGGTCATCATGGGATTTTCACCTTCCCTTTCTCCTGCTGTTTGCCAATACTGCTCTGGTTCTTGTTCTCTGGTTATGAATTTTTTCTTCCCTGATCCCTTATTGACTTCTCCATCTCCACCACCTAATTCTGCATGAATCTTGAAACTGTGTGGCCTCCTCTTGTGTGAAATGGAAGTGAAAGAAGGAGGATATAGTGGCGGCGACGGGGTGGAGGGTGCTAGAAATGTGGTGGGAGAAAAGAGGGCCAACTTGGCTGCCATATTTGTGGGAAGAGTGAGCTCTGTGTTGGCCATCTCTTGAGCTGCACCACAAATATATGTGAGTGCTTTTGGATATGGGGTGTGGTGTGGTCACGGTGGAGACAGATAGTCAGTCATTGGTACTAAC
>V300016263_L3_WHPEAkcfEAAARAA-541_1_paired_trimmed_paired_merged_contig_56417
CGACTTGAGGTCGGGAATGAGTGATGGTGAACCTGTGTATGGGGCTAATGTGACCCAAGAGTACATGATCAACAACGCCTGCAAAGGTTTTAGGGTTTTGATCTGAGGTGCACCGTTCATCAAACAAAAGATCAGTAAGCATAGCCGATTTGTTCCTCCATTTGCTTGATAATACACTTGTTCTAACTGCCTCCCTAATTGGCAAATGTGACAAAATTTTGTTTATAACGTCACTTTGTAAGTTGCTAATTCTGTCCAACTCCATTGACACTTTCTAACAGGACTTGGGCGAACACAAACACACCTCGATGAGAGCAGATAAAGCCG
>V300016263_L3_WHPEAkcfEAAARAA-541_1_paired_trimmed_paired_merged_contig_56418
TTGTAGAGCTTGAGTTGTGTTGTTATTTTTTTTCCTCAAAGAAAAATTAACACCTATTAAGAGCATAATTATCGTAATACAATAACAACTATTATATGTACGTACATTAAAAAAAAGACCTCCGATCCTTACTCAAAGAATTAATTATAGAAAGATTGCGCGTATCAAAACTCCCATCCATTATGCCATTTCTTACTAAGAAAATCAATCTGAATCTATAATATAATGACGACGACGATGATGATTGTGTGCTTTATATAGTCAATCATAGTAGAGTTAAAGTCCAACAAAAACTGACCGTTCATTAGCATTATGTTGCGATTGACACCTTTAAATTGTCCACAAGTGACTCTATCTTTGTCCTCTCTCTCCATCCCACATCATTCTATCCTAGGATCACCCACACCCTATCACAACCGCACATGAATATTAAAAAATGGTCCCATAACTTCATCGGTAGGCGCCAACCCTCAAAGCTTATAGCTTTTGCCCAACAACTGTCTATATAAACGCTTTCAAGTTCCCATTGCTGTCTCACAACCATAAGCACTTTCTCTCCTCTTCACATTCACAACCAAAAACCACCGCGTAAGTTTACAGATTGTGAACAGCCAAAACCAAAATCCCCATTCTTCCAAATTTTCAATTTTAGCGGTATATATATTTATTTTGATATCAAAGATGGATTACCAGTATGTTCTTGGTG
>V300016263_L3_WHPEAkcfEAAARAA-541_1_paired_trimmed_paired_merged_contig_56419
ACCTTCGGTCAGTTGTATTGTGAGCGGAGCAGCAAAACCCTAAATCCCAAGTTGGTGGAGGTACGAAAGCCAATTCATCAACACTTGATCTCTGGCTTGTCCAATCTGAGCAGAGAAAACATCGCTGGTATTTGGCGAGTCCCTTCTTCTCTTTAACTACAAGAACAAGAACTGCATTTCTGTCGGGGTGCATTTGGTGAGTTCCTTCTTAACCAATAGTTAATTATGCTTAGTTCTTGCTGTAAGAGATTGCAATTAGCGCTTCCAAGCTGTAGAATTTTCGGTGATTCGGTGACCCTTTTGCAATTTTTCCAAAACGAAGCTATTTTTCTCAGATCATATTCATCCAAATCATCATTAGTTGCTGAAAAAGTTAAACTCCAAGAAAAAGGTCGCTCCTTTACAGTATCATACCTCATAAATTTATGTGGGTTGTCTCCAGAAATTGCCCTCTTTGCGTCTAAGAAGGTACATTTTGATTCCCCGGAAGGACCCGACTCAGTTCTGAACCTTCTCAAAGCCCATGGATTAAACGAAACCGACATTTCCAGACTAGTTAAAAAACGCCCAAGACTGCTATTATACGATGCTGAGAAGAACCTTTTGCCCAAACTTGAGTTTTTAGCCTCTGTTTGCCTTTCTGGAAAGGGCCTTGGTCCGGTCCTCTGTTGCAACCCAGAATTGCTGAGATTAAGCTTAGAGAAAAGTACCATACCCTTTTATGATATCATAAAAGGTTTACATCTCCTCAATGACAACAACCTTGTCCGCTTCTTCAGGACGCTTCAGTGGGTAGTGCTGTCCAAAGTGAGAAGCAACATTGCTCCCAACATTTCAGTTCTGAGAGCGCTTGAAGTGCCAGAGACCTCAATCTCATATTGGGTGTCACTTCGTCCTTTTCAAGTATCCCTTGAACCTGACAAGGAAAATGTCAAGAAGGTCACAAGTATGGGTGTCCCCCCTTCCTCTGCCACATTTATGACAGCGTTGTAAATGTTCGCTCGGGTGAATGAATCAGAATGGGTGCAAAAGATGGAACTTTATAGGAAGTGGGGTTGGATTGAAGATGATTTCTTGTTGGCATTTAGAAAGAATCCTCAGATTATGGAATTAGCAGAGAAGAATTTTTCGAATAAAATGGATTTCCTTGTGAACAAAATGGGTTGGCATCCTGCAGATGTGGCTGGAAGTTCAGTTGCTCTAAATTATAGTTTGGAAAAGTATATCATACCAAGGTGCTTGGTTATTAGAGTTCTCCTATTGAAAGGCTTGGTATCAAGGGGAGAATTTTCTTTAGGCACCCTTGTCAGGAAACCAAACCAGTACTTCTTGGATAGGCTTGTAATCAAATATCAAGAGCAAGTACCTGAATTACTTAGCATCTTTGAAGGGAAATTGAGACTTGCGGAACTGGGCTTAGGATTTGAGCAAAAAGGGGACGGTGTGAAACAATTGTAGGAAGAAGCTGCAATGTTGTTTCTTCTTTGATGATTGAAGACTAACTGTAAGTCCTGCTGCCACAAAATGTGAAATCATTCTCTACATTGACATTACAATAGGCATTTCTTTATATCAATGGCTATATGAAGAAATATGTTTCATATCCATATGGATGACTTCACCAAATATCATGTATTAAAGTGTTCTTGTTCTCTGAGAGACATTCTTCTTACAATTGATGGGTCTGTATCCATTCTGACACTATTATTAGTTTATGTATAATAACACATTTTTTAATTTTGTTTCTGCTATGATCAACTTAAAATTTAGTTTCCGGAAGCCAGTGGGCTGGCGTGATGTAGACATGGCCAGACTTCCTAGTGCAACTGGTCTTTGCATTCGAGGAATGAGGTGTATTGTAGTGAACAAATTGGAAGACGAAACTCTGTTAGTCTTTTTCTTAATTTGATGACTAAAAGGATCATTAGAACTACTTATCCATTGAAAGCTCTACTGTAAAATGTGATTTTAAATGGCTATAGACAGATTTGATTGTGTTAATTCCATATGCACAGAAGTATATGCATGAGTCGCTCATGAGATAGAAATATGCTATTATAGACACATCAGAAAAAACCATCCTACCTGGTGTTAAGATACATTCTGCTACACTTGAATACAGCCTCATTCAAGTGGCAATGCTGTTCGTGATGGTGTGAGGGCAGTTAAAAATTCAGTTGAAGATGTAGATGTTGCCTTAGTAAGTTTGAATTAGAGATTTACCCTAAAAAAATTTCTTTTTCCTTTTGTTGTTTTGAAACGTGCGGTCTTCTCCATGTTGTATATGACATAAGTTTTTGGCTTCTGGTGTGTGTGTATATATAAGATTGTGAGTTGTATATGTTGACGGAGTGCTGGAGCTATTGGGGTTGCAGCCAGACAATATCTAGTAAACGAAGTGAAGAAAACTATTCAA
>V300016263_L3_WHPEAkcfEAAARAA-541_1_paired_trimmed_paired_merged_contig_56420
AAGATCCACAATAAGAATGCCAATTTCGCTTTATAATACCAACGACACGGCCAGATGGTCGATTTGGGACAGATTCTGTTACGCCAGCAGAACCATGTGGAGCTGTAGTCCTAGGAGCGTCATCAGCACTGCCTGGAACCAGATGAACATCTTCTTCTTCCTCATTCTCTTCATCTGCTAGTGCTATAGATTTTTCCTGCCATTGATCTTGAGGCAGAAGCTCAACTGCCACTATATCACCATCAAAAGCCCTATTCATGTTTGTACGTCCATAGATTATAATTTCATCACCAATGCTCTCACTTCCAACATATGCTTCAAATGGGTTGTAACGATTAACTCGAAGTTTTCCTTGATGGTATATGCCACGATGCAAACCGGAAGTAATTTCAGACATGGGCTTATGCTCTGAGTAGACGACTTTCCTTTTCGATGGTCTCAAATCTTCAACGTCCTCCATCTTTACATCTTCTGATGCAGGCTGCACGAGCAGATCAAGCAAATCTGGCCGACTCAATG
>V300016263_L3_WHPEAkcfEAAARAA-541_1_paired_trimmed_paired_merged_contig_56421
AAGATCCACAATAAGAATGCCAATTCCGCTTTATAATACCAACGACACGGCCAGATGGTCGATTTGGGACGGACTCTGTTACTCCAGCAGAACCATGTGGAGCTGTAATCCTAGGAGCATCATCAGCACTGCCTGGAACCAGATGAACATCTTCTTCTTCCTCATTCTCTTCATCTGCTAGTGCTAAAGATTTTTCCTCATGCCATTGATCTTGAGGCAGAAGCTCAACTGCCACTATATCACCATCAAAAGCCCTATTCATGTTTGTACGTCCATAGATTGTAATTTCATCACCAATGCTCTCACTTCCAACATATGCTTCAAATGGGTTGTAACGATTAACTCGAAGTTTTCCTTGATGGTATATGCCACGATGCAAACCGGAAGTAATTTCAGACATGGGCTTATGCTCTGAGTAGACAACTTTCCTTTTCGATGGTCTCAAATCTTCAACGTCCTCCATCTTTACATCTTCTGATGCAGGCTGCACGAGCAGGTCAAGCAAATCTGGCCGACTCAATG
>V300016263_L3_WHPEAkcfEAAARAA-541_1_paired_trimmed_paired_merged_contig_56422
CCGGCGATTGACGATGTGGTTGTGCCTTCGATTGTGCTGGAAGAGGTTAAAAACAGGAACTTGTCTGTTTACAATAGAGTTAGAGCTCTGTGCAGCAATTCTCTGAGGAAAATTTTCGTCTTTTCGAATGAACATCACAAGGATACATATGTTACGGACATGAGCGGAGAAAGTAAAAATGATCGAAATGATAGAGCAATTCGGGTGGCCGCTCAGTGGTATCAAAGTCATCTTGCTGGCTCAGCTAAGGTTTTACTTATAACCAATGATAAGGAGAATAAGAGGAAGGCTATTGAAGAGGGAATTTCTGCAGAGACAGTTGAATCGTTTGTGAGGTCATTGAGTCGGCCAGATTTGCTTGA
>V300016263_L3_WHPEAkcfEAAARAA-541_1_paired_trimmed_paired_merged_contig_56423
AGATTCTTTCCAAGGAAGATACCGAGACATTGGAGCTTTGCAGAGCCATGTGTAAAAGAGGCGAATGCCCTCCTCTTACAGTAGCTTTTGATTCACGCGAAGGGTAACGTATCTCATAGTACTTTGTGGTGCCCTCTTCTTACAGCACTAATCTTTAATTCATGTGAAGGGAAACAATATCTTGAATGATATTACAGTGCCCTCTTATATAATCTTTTTATTCCTCTGAAGGTCTTTATTAGTTTTGCGGTGCACTGAACTATAGGGTCAATTACAGCAATGGCCCCTGAACTTGTCATCGTGTTTCATTTTCATCCTTGAACCTTTTATTTTGTTGCATATGGTCAAACTCACTCTCTAGTAGCATTTTCGTTCTTTTTATTAACTCCATCCATTTTCTTTTAACTTCAGGG
>V300016263_L3_WHPEAkcfEAAARAA-541_1_paired_trimmed_paired_merged_contig_56424
TTCGTCAAAGGTGGCTCAACGGTGATGAGTTTATAATATCATCAATGACAGAAGTTGCAAATATTGCACTAAAAGGAAGGATGGCCTTACTTGAAAAGGACTACACTAAATTAGCTTCTCTGATGAACAGAAATTTTGACCTTAGAAGAAGCATGTTTGGAGACGATGCTTTGGGTGCTTTAAACATAGAAATGGTGGAGGTAGCCCGAAGGGTGGGTGCAGCATCCAAGTTCACAGGTAGCGGAGGGGCAGTCGTCGTCTTTTGTCCCGATGGTCCTTCACAAGTGAAACTCTTGGAGGACGAGTGTCAAAAGGCTGGCTTTAAACTCGTACCGATAGAAGTCATTCCCTCTCTTCTAAACGAGACGGAACGGGACGGAACGGAATGGGACGGGACGGGACGGGACGGGACGGGACAGGACGGAACGGAACGGAGCGGGAGCAAAGATGCTCTCGGATGAAAA
>V300016263_L3_WHPEAkcfEAAARAA-541_1_paired_trimmed_paired_merged_contig_56425
TAACAAGTTCAGCAACTATGTCATCAAAAGAAGGCCTGTTTTGAGAATTTGCATCCCAACATCTCTGTATCACTGATAATAAAGCTGGTGGCACACCAGACTCAGGATCAGCAAGAACTGGTCGCAATCCATCTGACACCACTGCTGCTGTAAGTTGTTGCTCTGTGTAGTTCATCTCCAGTACAGTGTGCGCCTGGGCTTCCGCACGAAGATCAGTATATGGAACAACACCGGTCAGAAGCTCATTGAGTGAAATACCAAAGCTGTACACGTCTGACTTTTCTGTATGAGTTTCCTTCTTCAATATTTCAGGTGCCATGTAAATGAGTGTGCCAACCATATTCTTTTTGTGAAAACCACCAGTAGGCTTGCCAGATGACCTCCAATTCTCAAGAGAAACTCCTTTAAGATCTTCTTTATATACAGCTAAACCAAAGTCTGCTAAGTGGGGGAAAAGATCGTTGTCAAGAAGAATGTTTGCCGGTTTCACATCCCTATGTACAATCCCGAGGTTATGCAGGTATTGCAAAGCCTTTGCTAAATGGAGAGCAATCACAAGCACCTGATCGATACTCGGAGTCCATTCTTCCATGTGTAGTTTGTCAGACAAATTGGGTGATTCAAAGAATTCAAAGAAATACATGTAATTGGGAGGCTTTGCATGTGCAGCTACCAATTTTGCTAATCCCGGATGATCCAGCTTACAAAGCAATTGCAATTCCTTGTGGAATTTATCAAGATCATCAGAAGTAGACAAGCTGGGTTTCTTGACAGCAACTTTCTTCCCATCCAAAAGTGCTTCGTATACAACACTCTCAGCCCCTCGGGCAACGGGTTTGAGGAGAGTGTAAGAGGAAGGTGGAAGATGGAGAGGAATGGAATTGCTGCTGCAGCAACCTCTAATGCACGCGTTTGGTTCCACAATTTCCATAACCATCTCTGCAATCTTCTCGAGCCAACACTGCTCCCTCTCGGCCTCCACAAACCAAACAAAAAAGAAAGCGCGACGCAATTTCCCACAATTAATATGCCAATTGGATGTCTACTTCTTTTGTTTTGTTTTTGCTTTTTTTTTTTTGGAAGGTGGAG
>V300016263_L3_WHPEAkcfEAAARAA-541_1_paired_trimmed_paired_merged_contig_56426
GCTCTTCCAGTGCATCTCCAGAGTCTACGGTTGGAAAGAATTCTTCGTGGGGCGGTTCACTGAGCTTGACAGAGTACAAGGTTTACAAGAGTGATGGTTTGGCTGATGCTTCTACGCAGACTGAAGAAAATGGGAACAAACCTAAAGCATCAGAAACATGTACAAGGGGTGTTTCCACAGATGATGGGTCGTTGGAACCGGATTGCAGTTATTATCATAATCGAGTGCTGTGTGTGAAAGAGAACTCTGAGATTTGCAGTGATTCAGTTTCCCCTCCTCGGTTTTCCCCCAGCCCATCTTCATCAGGTGGGAAGACTGAAACTTTGGAATCCCTTATTAGGGCTGATGTTAGTAAACTCAATAGTTTTAGAATAGTTGAAGGGGAAGACGTGCGGATGCAAAACAATCCAAGGGTTAAGGCTACTAATGTACTTATGCAACTCATCTCATGTGGTTCAATATCAGTGAAGGATCACAGTTTTGGTCTTATTCCAACCTACAAGGCCCAGTTTTCCCATTCCAATTTTCGCTCCCCATTATTCTCCACTAAAGTAATGCTGGGAGAGCTGGACTGCCTCTCAGAGAATCCAAGGCTAATGGGTTTGAGATTGGAAGATAAAGAATATTTTAGTGGGAGCTTGATTGAGACTAAAATGCTCAAGGAGGAAGATGGATGTACAGCTTTAAAACGATCGTCCTCATACAATGCTGACAGGAGTTGTAAGAAGCTGGATTCAGTAGAGGACAAAGAGGAGTCTACATCAGGACGTTCGAAATGCATTCCAAGATCAATCAAAGCTTCGCTGAACAAGCATCCACGAAGTGAATCTATGAGATTCCCCATTTCCGATAAGCCAAGGAACTCCTCAGATGTAGTTGATGGTGCACATATCAATACCCATAGCGTATCCAACGGATGTAGCAAAAGAATCACAGACCCTTCATCTCTTAAAAAGCAATCGAAAAGGTTAGATTCGTTTAGAGAAGAGAAGGAGAAGGAGAAGGTGATCAAAATCGAAGAAAGGCTTGCTTCAGGAGCTCGGGTTATAATCCAATCCAGAGCACCTTTCGATACCACTGTGGTTGGCAGTTCGTAGACACCAGCGCTGAAGATAAAAGCAAGGGGTAATTTTTCAGGTGGTTTGAAGTTCAAATGATGTAAACTTATTGGCGGGTAAGGCAAAAAGTAATTTTTTATATATCTGAAAAGTAAAAAGAAAGGAGCAAATCACTTATTTGCAAAGGGGATGGTCCTGGTTGGTGGACCTACTCCGTTTCCTGAGATATGGAGTTGGATTTTTGGGTGGGGTTGTTCAAATGGGTTTTCTTTTCCTCTTTTTATGTAACTAGGGTTTCAAAATCTTCCTTTTTACTGCAATGCTTTAATTTTAGAACAGTTCCTCTAGCAGCAGCATGGTTTAGGTGCTGCCTGCCTGCTATTACCAAAGAT
>V300016263_L3_WHPEAkcfEAAARAA-541_1_paired_trimmed_paired_merged_contig_56427
CCAACTCCATATCTCAGGAAACGGGGTAGGTCCACCAACCAGGACCATCCCCTTTGCAAATAAGTGATTTGCTCCTTTCTTTTTACTTTTCAGATATACAAAAAATTACTTTTTGCCTTACCCGCCAATAAGTTTACATCATTTGAACTTCAAACCACCTGAAAAATTACCCCTTGCTTTTATCTTCAGCGCTGGTGTCTACGAACTGCCAACCGCAGTGGTATCGAAAGGTGCTCTGGATTGGATTATAACCCGAGCTCCTGAAGCAAGCCTTTCTTCGATTTTGATCACCTTCTCCTTCTCCTTCTCCTTCTCTTCTCTAAACGAATCTAACCTTTTCGATTGCTTTTTAAGAGATGAAGGGTCTGTGATTCTTTTGCTACATCCATTGGATACGCTATGGGTATTGATATGTGCACCATCAACTACATCTGAGGAGTTCCTTGGCTTATCGGAAATGGGGAATCTCATAGATTCACTTCGTGGATGCTTGCTCAGCGAAGCTTTGATTGATCTTGGAATGCATTTCGAACGTCCTGATGTAGACTCCTCTTTGTCCTCTACTGAATCCAGCTTCTTACAACTCCTGTCAGCATTGTATGAAGACGATCGTTTTAAAGCTGTACATCCATCTTCCTCCTTGAGCATTTTAGTCTCAATCAAGCTCCCACTAAAATATTCTTTGTCTTCCAATCTCAAACCCATTAGC
>V300016263_L3_WHPEAkcfEAAARAA-541_1_paired_trimmed_paired_merged_contig_56428
CTGCAGTTCAAATTCGAAGTCATGCTCAAAAGTTCTTCTCTAAGGTTTAATGCCTATTCGACTTTAGTACCAATTTCCTTTTGTAGTATGTACAGGATGCTGAAGTTTCTTGAGTTATATATTCAAGACCCCCATTAAATCGTCATTTGGCCGTATTTTTTATTAGCATGTATCCTTCACTGTATTGATATGGTTTTTCTTGCTTCCAGGTTTCTAAGGAGTCATGTGGACC
>V300016263_L3_WHPEAkcfEAAARAA-541_1_paired_trimmed_paired_merged_contig_56429
GAACCATTGGTCAACTCATCACAGTGGGGGACAAGGACATTCTTGCCAAGGAGAAATTTTTAATTGTGACGTGAATACAAGTGATACATTACGTGTTTTAATAAGAGTGGTGGGAAATTTTATTTTTTAAGTTATTAAGAGCCTGTTTGGTTTTCTACTTGAATTTAACTTTTTAAACTCAAAAACAATTTTCAAGTTTTAGCCCTTAAAAACTTGTTTGGTAAGACTATTTTCAAAAACTGAATTCAAGATTAACTAAAAAATATAGTTTATTCTCTAAAAACACAAAAGATGAGTTTTTAAAGTTTTTAAATTTAATATCACTCATTTCTTTTCTTTCCCTCCTCCCATCTCACTCCAAATCTATCTCTATCTCTTTCTTATTTCTCTCTCCCCCTTCTTTTTTTTCTTTTTTTTTTTTACCTTTTTTCATCTCTCATTCAATCTTTCGGTTCTTTCTCACTCCTCTTCATCTCTATCTCTTCCAATCCTCTCACTTCTTTCTCTTTCATCCAATCATCTCTTACTTTGTTTCCTCCTCTCTCCTCTTTCTCTCTCGACCCCCTCTTTTTGGATTTATTTCTCCAATTTAAGTTGTAAGATTTAAAAATTTTAAATCGCATACCAAACAAATTTTTGAGTTTTAAAGAAAATTGTTTTCAAGAAAAATTCTTAAGAAATGTTTTGAGAAATTATAAAAAAATTTAAATAGGATACCAAACAAGCCCTAACTTTTTAGCACACATATCTCACCATTTGTATAGTGACACGTGGTATACCATCCCGTGTACCGGTTACACTGAAAAATCTCTCATATGAGAGAGAGAGAGAGAGAGAGAGAGAGGGGGAGAGAGACTATATGATTAATGGTACTAATTTCTTTTCTTGAAAGAAAAGAAAAAAAAAAAAAAAAAAAACAGGCTCAGTATATACATCATTGGTCACAGAAACATCCGAAAGGCCACCGTCATATCGTTGAAACAAAACATGATGTAGGGATTGATCAGTTTCTCATCATTCTGAGGGCCAAAGCTTGAAGCTCTCCCAAGTCACCATTATATTGTCTCTTTTTAGAACAACCTTGATACGAGAACTCCTCTCTGCTGCTTTGAATCTCCTGCATATGCATGGCAATATCACTGTTGGGGTCCATGGAGTCCAGCGAGCTCTGAGGTGAAATAGGATTCACGTAGCTCGGATAACTTGGAAAGCTTGAGACTGATCCATTCACATTCCCCTGCCACTGAGTACTCTCCATGTTCCTTGAATCAATGAGGTTTTGGTGAGCCAGTTGAGCCTTTACTTGCATCAATTGTGCTTGCAAACATGCCACCTGTTGTTGCAAGGAAAAAATGTGAGCCACGCATCCATAAACGGGGTCCCGAATTCTTGCTTGAGCTTCATAGGCAATTGTGACAACAGCTTCACAACGATCATGAGCAGGAACATGCAACAACAACTTGGACACATTGCTGGCGCCAAACACTTTGTGAATGGCAGCAAAACGAGCAGGTCCTTGCTCGGAGCAAAAATAAGGTGCAAATATGCAATCAGAAGCACACTTTCTCCTCAGAAACTTGCATGCCCCACAAGGAGACCCAGTGCCAGTCCCAGCGCTGCCAGCACCCCCAGAAGCCATTTTTGGTAGACAAACAAAGAGATCCGAGCGAGAGAGTGAGAGTAAAAATTGGTGGAAAAAGAGTAAAAATAATGAGAATTTAGGCACACGAGCACACTAGGAAATGGTGATGAAGTTGGAGGAGGAAAGTGGGGCATTGAGAAACATAAAAGGGGGAGTCTTATAAGAAATGAACGGGGGACAAAGGAAGGTCTGTATGTAGGGTTCTAAGGGGACAATCTTTAATGGTTTATGTAATATCGTGGGGACTACTTTTTTTTTTTTTTGTTT
>V300016263_L3_WHPEAkcfEAAARAA-541_1_paired_trimmed_paired_merged_contig_56430
TTGAATAATAAAACCCTATTTAAACCATATTGCTCAAGGTAACTGAATCATTAGTAATTGTCGGTAGAAAAATATACCAGAAGAGCTGTGGCAAGTAGCAGTGAGTGAACCACAATGTCACAAAACGACAATTTGCAGCAGTTCCCAGGTGCGGCGCCGTTCGGCGGAAAATATAAACTTATTCAAACCCTAAAATCAAACTTTGCCATTAAAAATTTACTAATCAAACTCAGTAGCCATTAATCATCCACACTGGAAAAAATATAAAGAAAAAAAATAATTGTGTTACAAATAAGATGAAGGCTTCAAAAAAACAAAAAAAAA
>V300016263_L3_WHPEAkcfEAAARAA-541_1_paired_trimmed_paired_merged_contig_56431
CCTTCACCATCGGAGATAAACCTTTCGTTCTCACGCCCGACCAGTATGTTCTGAAAACTGGTGAAGGCGTCGCTGAAGTCTGTATCAGCGGGTTTACAGCGTATGATATCCCTCCTCCAACCGGTCCTCTGTGGATTCTCGGAGATGTATTCATGGGACCGTACCACACGGTTTTCGACTTTGGTGACCTTCAAGTTGGATTTGCCGAAGCTGCCTAACGCCGTACCGTTCTGGTTCTGTGTATCTTGTTAGCTTCAGAAACTTATAAGTTGGAGATTTGTATTAGATCAAAATATTGTCATGTAATCCGACTCCGATGCTTTAGTAACTTAATAATGTACAGACAG
>V300016263_L3_WHPEAkcfEAAARAA-541_1_paired_trimmed_paired_merged_contig_56432
TTTGCATCAACAAATATCGGATTCTGGTTATGGGCAGTGGAAGGCGGATGCTACAAGAGGCAACCCTTTCGATCAATTACATTCAAGGAAGCACCTTCTAGATGACTTGCACCAGATGTCCCATTCCTCAAGACACGATCCATTGTTAGAGCATATCATCCAAGAAAATATAGGACGCTCAGGACAGACTGATTTCTTTGACCTCATATCTCAGGCCAAGCAAGGGAATATGCACATTTCTGATCTGCAGGCAAAGCAGTTATCCGCAGCATTGAGAGAGCAACTGCAGATGGAAGGGGAAAGGCGTGTTGGTGGGCCTCGGTTCGTAGATGAAGCAAGCCAAGTTGTCAGGAATCCTGTTGGTCATCACCAGGCTCATATGGTAGGATTTAGCTCTTCAGAAAATTACCAGCAACAGCAGAGGTTTCCCACCCATGAACAGAAACTAAGCCATCTCAATTGGAATCA
>V300016263_L3_WHPEAkcfEAAARAA-541_1_paired_trimmed_paired_merged_contig_56433
TTTTTAGCATTTTTATGGAAGAGATATGAAATTGTACAATTAAAACAAAGATCTGTACCTGTCATTGAAAAATCATCCAAAACCCATTAATCTTCACTTCTCCTGACGATCATTTTAATCAAAACCCACTCGCAGTAAATATTACTTACTACACATCTCTCTCTCTCTCCCCTCGTCATTTGATCAAGAAGACGACCCAGAAACTCTCGGCGAAGTGACCGGAAACAGAGGCAGAAGCCGCGGCTCCGGGTCTCTCAGAGTCGTCGTAGCCCTCGGCGACGGGTGCAAGTAAAACCCTTTCTCCGCAATCGCCCTGTCCTCCTCCGACGAAGAATTTCCCAGTGACGGCGACGACGCCGACTTGTCGAACTGGTCGTTCAACGGCGTCACCGGGCTGAGGGTGAGTGACGGAAAGTCGAGCAGGCTCGGGGAGAGTATCTCCTGATGACGTGGAGAAAACCCAGAAGCCGATTTGAAGTTGGGGATGAGGGTGTTGATCATGAGGGTGTTTTTGAGATTGGTGCTCCGCCGCTCGTAGAGCTTGAAGCCCTGCTTTTTCGGTGGGGCGGTTTTGATTGGTGGGATGTTGAAGTTTTTGTTGGAGGGTGGCAAAATTGTT
>V300016263_L3_WHPEAkcfEAAARAA-541_1_paired_trimmed_paired_merged_contig_56434
TTAATTTTCTCCAATATCTTAACACAACTATTTCACCAAACAATATTGCTTGTAACAAAGTCGAATAGTTAGAGATCATATCATTTTCTTCCTATTCTTCCTTGTTTCGTAACGAACAATATATCAAAAAGTCACACAATCTTTTTAGCAAAAAATAAAAATAAAAAGTCACATAATTGTTGCTTACCTCCATACAATTCACATGTCTCAGTTCTCTGACTCATAATGTTATAGCATACATACTATTCTTCTTCTTTGTCATAAAATGCCAAAAACACTC
>V300016263_L3_WHPEAkcfEAAARAA-541_1_paired_trimmed_paired_merged_contig_56435
TTTAGCTAGGTCAAAGAAAACACACACTAGAAAATTTTTGAGGAGTTTCTGACTAATTTAACAAATCTCACCCCGCCAAAAATGAGAAGGTTCACGACAGTGGTTTCTGATAGATAAACAGGGTCAAGGTGAGAACTGCAAGAGAGCCCCGTCTAGAATGCATGTTTGTCATCGCAAGCGAAATCTTGGCTCGCTCTGAACATGTCCAGACCAACAAACTATAGCTATTGTGGTTCATCACAGTCTACTGCGCCTACGAACTTGGAACTGTGTATCTAGTGGCTCACTGCAAATTACTAGCCCTGCCAGTTGCACGTATTGGGGCTGCTTGAGCAAAAGAGTGGGGGACCATCATATTGTTCGTCATGGCATTGGCTGATGAG
>V300016263_L3_WHPEAkcfEAAARAA-541_1_paired_trimmed_paired_merged_contig_56436
GAAAATCAAATCGCAAAAGGCTTAAACCTGGAGAGAACCCTAGACCAAGGCCAAAAGATCGTCAGATGATCCAAGATCGTGTGAAGGAGTTGCGTGATATTGTGCCAAATGGGGCAAAATGTAGCATAGATGCACTGCTTGAACGCACCATCAAGCATATGCTGTTTTTGCAAGGTGTCACAAAGCATGCCGACAAGCTAAAACAAACGGGAGAGTCGAAGATTATCGGCAAAAAAGATGGACTGGTTCTAAAAGACAACTTTGATGGAGGGGCGACATGGGCTTTTGAGGTTGGGACACAATCAATGGTTTGCCCTATCATCGTTGAGGATCTCAATCCACCCCATCAGATGCTTGTGGAGATGCTCTGTGAAGAACAGGGTTTCTTTTTAGAAATAGCTGATTTAATCAGAGGTATGGGTTTGACCATCCTGAAGGGGGTGATGGAAGCTCGGAATGATAAGATATGGGCGTGCTTTGCAGTAGAGGCCAATAGGGACGTAACGAGGATGGAAATATTTATGTCACTCGTTCAGCTTTTGGAGCAAACTGTAAAAGGCACCGCGTCATCGGCCAATGCCATGATGAACAATATGATGGTCCACCACTCAATACCTGCAACTGGCAGGCCTAGTAATTTGCAGTGAGCCGCTAGATATACAGTTTCCGTGTTCATAGGCGCAGTAGATTGTGATGAACCACAGTTGCTATAGCTTGTTGGTCTGGACATGTTCAGAGTGAGCCAAGATTTCGCTTGCCATGACGAACATGCATTCTTGACTAGCATCTCTGGCAGCTCTCACCTTGGCCCAGTTTATGTTTCAGAAAGCACGATCCTGGCCGTCCTCACTTTAGCGGGGTGAGATTTGTTAAACTAGTCAGAAACGGCTTTGTACTAGCGTGTTTTCTTTGACGTAGCTAAAAATCTGAATGTTCAACTATATGCCCTACTGAAACATTTCAGCCATGGACACTGGTGGTGTGTGTAGAGGCTACCGATTGGGTATAACTTATGGGATATAGATTTTTGCAAATGTATAGAGGTTGGTAGGGGTGGGGATACTGTAGGGTTTCCGACCTGTTAGTTAAACGAAGACCACCGTTTCGTTTCCCGGAGTTTTCAAGGTTTATAGATAACTTACGTTTGATGTCTAAGAATGTGGTTATTGAATGTTTTTTCATCTGGTCTCGTGTTTTGGTTTTCGCTTAATTGAACAGCATGACAATATTTTTGTGGACACAAGTTGTATTGGGTGAGGGAAATTAAAGAGAATAACATT
>V300016263_L3_WHPEAkcfEAAARAA-541_1_paired_trimmed_paired_merged_contig_56437
CCTTTCGCCAGCATCGGAACTGACCACAGATTATGAGTCCGGCGGAAATTCGATTTCGAATTTGACAAACCCTAATCTAATCTCCAGAAAGAAAAACCCCGTTCACAGCGGAGGATCCAGCTTCTGTTTGTGGAATCCAACGGCAAAGGAAGATGTTTGTTGGGTTTGCTCGAGGTTGATTGGACGGTCGGATGAGCTTCACGTCAGAACACCGCCTTTATAAAGCACTTCTTTTGGAGAAACTGGATGAT
>V300016263_L3_WHPEAkcfEAAARAA-541_1_paired_trimmed_paired_merged_contig_56438
TTCCATCATTGAAGATCCTTGATGTCAGCCATTCCCATGACCTTACTGAAGTTGCCAACTTGTCGCTAGTCCCCAACCTAGAGAGACTGATTCTTAAAGATTGTGAGAGCCTTGTTGGTATCCATGAGTCTATTGGAAAGTTAGAGAAACTTGTTTACTTTAACATAAAAGATTGCAAAAGTATTCAGAAGTTTCCTAAGAGCATGCCAAAAAACCTTGAAACAGTTATAACACATGGTTGCTCAAATCTTGAGGAGTTTAGAATTATGCAGATGAGGATGATGGTGCATCTGAAAGCTCTTGACGCAGATGAAGCTCACATTAGTGGATTAGTTTATGGGGCACAAAAATCAGGGCTCACTTTGTGGGACCATACGAGGTTCACTAAAAATATAAAGCTCAGAGTTCATGTAAACCTTACTCATTTGTTGCGCGGGTGTGAGAAGTTTATGAAGCTAATTATACAGCAGTATCTTGATGCTGCTAACAATCAGAACAAAGATTCGGGGGAGCAAAATCTAAAGCTGATTTCTTCAGAAATGGTAAGTCTGCATAAATTATGCAAGGTTGCGGACTCTTATTCTGCTGGCACCGCATGCAGAGACCGTATTTCGTGCCAGGGTTCTAAGATAGTGGAGGATGTGAATTTGGAAGAAAAGGCTGGGCGTGAAATAGAGGTTGCAGATGTAGAAGATGAGGGTTTAACTGAATCTCTGAAATCCTTATTATTTCTATATTGTTCCCTCTTTCCATTAGATTATGAATTTAAGAAATATGAGTTGGTGCAGTTATGGATAGCTGAAGGCTTTCTTGGAGAGAGGCATAGAGAGAGAATGGAGGATACCGGTATTTTGTATTTCAATTCCATGGAGAGTGAAGGCTTTTTTGTGCCTTCAAGAAGTGATTTCAGTGTGGATTTTGATTCAGTGTTCTCACTGCCCATTTATAATCCCAGCAACTTCTTGTACAAGATTAATACAATCAAGCTTTCAGTTTTGGAAAAAAGAATTTACCAGGATGGTTATTTCAGAGCTGTGGATGGTAAGTTAGATGGAGCTTCAGAAATGACACAACATTTGTCTGTGATTTTTCAAAATATGGATGAGATAGGTTTTGGGGTTCTCCAAAAGTTTCAGCGTCTTCGCACGCTGCTTTTGTTCTCTGGTAGCAGGTCTTCCATTAAACAAGTTCCTCGTAATCTGTTTTTGGGCTTAAAGTTCTTGAGGACGTTGAATTTGAGTGGAACTCTCATCTCTGAATTACCAAGTTCCATTCGAAATGTCAAAGCATTGCGCTATCTTGATGTCTCTCACACACCCATTAGACAGTTGCCCGAAGCAATCGATTCTCTTCACAATTTACAGACCATAAAACTCAGAGGTTGTGTAAATTTTGTTCAGTTACCGAAGGGCATCAAGAAGCTAACCAACCTACGCCATATCGAACTTGATATCATTCGGCAATTGGATTCCTTGCCTGCATACTTGGGAAACTTGACTAACCTGCAGACTCTGTCAGCATTTCTCATCGGTAGGGATCAAGGGTGCCATATTGGAGAGCTGAAGAATTTGAATCATCTCAAAGGAGCACTTCGCATTTCAAAGCTCGAAAATGTGTTGACTAAGGAAGAGGCTGAGGAAGCTTCTTTGAGTATGAAGAAATCCCTCCAGAGCGTGGAGCTCCGGTGGACTAGTCTGTTGGTTGAGAATGTACGGGAAGAAGAGAAAATCCTTGAATGTCTACAACCCCATTATGGCCTTCAAGAGCTAGAAATTCAAAACTATGGTGGCTCAATTCTTCCAGCTTGGATTAGCAATCCGGCTTTTGCAGACCTTCTTGTTGTTACTCTTTACAGATGCAAAAATTGTGAACTTCTCCCATCTTTGGGACAGTTACCAGCGCTTAAGTTTCTCTCCATTATTGAAATGAATGAGGTGAAGGAAATTCATCATCAGTTATTCAGAAATGACCAAGTTGCTCAAGAGTTCCCTGCATTTCCTAAACTTGAGAGGCTAGAAATTGATATCATGCTTAATTTGAAACAGTGGACGGCGATAAAACAAGGTGATTTACCGTCTCTACTTAAACTCACGGTGGACTCTTGCCCAGAATTTGTCGCTCTTCCTTCACTTTCAGAACTAAAATCCCTCAAGCATCTGGAGTTCAGACGCTGCCCAAAGCTTCAGCCCTTGCCCCACGATGGACTCCCTACTTCACTTGAGTCTTTAATAATTATACGTTGTCCTGAACTGAAAGAATGGTGCACGAAGAGGGGAGGTGAAGATCAGGACAACATATGGCATGTGCCTAGCGTATGGTTGGATCATGAAGAGCTAAAAATGGAAGGAGAACAATCTTTCAGTGACGCTTGAAGGGCTGGTTGCTTGTAAAATGATTCTTGAAGTGTTGGTGGTGATATGTTGGAGCTAGAGCCTTCGTTTCACTAGTTGGGTCGCCGTTTATGGGGTTTGTTATGTGTATTATGCTGTTTCAATTTGCTGAGTGCAGTTTGTTTTATATTTTGATTTTTGTGGTTTGAGTTGTTGCTGCTTCTTTTGCTGCATCATTGTTCATAACTTCATACAATCGCAAGCATGTAATTAGTATTTAGGCTTATTTTTTGCGATGACATATTTGACGAGCCAAA
>V300016263_L3_WHPEAkcfEAAARAA-541_1_paired_trimmed_paired_merged_contig_56439
TTGGGAATATTCAACAATATCGATACAACATGAACATTCCCAACAATATGGATTATACGGACTGCACGTCAGTTCTTCGACGTTCTTTCTGGCATAACTAACCAAAATGATCCATAGAATCATGAAAAGTACAGAAACAGCAAATTACAAGCCATACGTTCGTTCCTCATCCTAAACCTGAGCTTATTGAGTCTAATAACACCTCTGGCATAATTACGACTGATTCGAGTAGTTACGCAGCATTGGCAAATTTGAAGAGAAACAAGGTAGAAAGCCCTGCACCAAACATTAGAGCACCGCACTGACAGTCGGAGTTGGGGTTGGCGGATGAAACTTTGCCAACGAACTGGCCAGAGCTCGGGACTGGTGCAAATGCATCTGTGGAATTAGAAGCTTCATCACTTGGAGAAGGGAAGAAGGACGACATATTGTTACTGGGTGGATTTCCATTTGGTAAAACCGATGGAGAAGCTGAAATCGTTGGCACCACACTCGATGACCTGCACAGAGCATGTAAATTAGCAAACAAGATGGCTGTGCATAAAATTGCAGAGAATTTACTGACAGACAGAGCCATTAATTTCCACAGATATCTCTGGATTTTAGGCTAGTTGAACTGAACTCTGAACTGGGGGGGGG
>V300016263_L3_WHPEAkcfEAAARAA-541_1_paired_trimmed_paired_merged_contig_56440
AAGATGGCTGTGCATATAATAGTACATATTATTGAATCCCCAGTTCAGCTAAGATTCTCAGACATCTACGGAAATTACTGGCTCTGTCTATCAGTAAATTATATGCACAGCCATCTTGTTTGCTAATTTACATGCTCTGTGCAACTCAACTAGTGCGGTGCTAACGATTTCAGCTTCTCCGGTGGTTTTACCATATGGAAATCCACCCAATAACAGTATGTAATCCTTCTTCCCTTCTCCAGGTGATGAATCTACTCCTAATTCGGCGGATGCATTTACACCGGTC
>V300016263_L3_WHPEAkcfEAAARAA-541_1_paired_trimmed_paired_merged_contig_56441
AGTTTAGCACAAGTATTATTGTCATTTGAAAGATCACCATCACTACCTCAGGTGCATCTTGAATATTTTCTCCTTTAATTCCATCCTTTTTTTCTTCATCTTATCCGGTAGTATTTTGGTCCTCTAAATCGAGCTCTTAACAAAGAGCAGCCTCCTCATTCCGAAGCTCGGTGGGTATTGGTTTCCCCTCTTGTTCTCGTGTGAATACGCATG
>V300016263_L3_WHPEAkcfEAAARAA-541_1_paired_trimmed_paired_merged_contig_56442
CCAAAGTTTTGGAGAACAAATGCAGAAAAGCCCCCTGTATTGGGGATTTCAGAGCTTGAATGCCCGAGCACTTCGACGGTGACGAAAAACAGATGGGCGAGTGGCTGAGGGAGGGAGATGAAGGAGAAGTTGTGGCCGCCATCACTGGCAACCACCAAGTGGCTGGTTGTTGGAGTGAAAGCGAAGGAGTAGAACGAAGGTGTGCTAAAGATGGGATGGGTGAGAACAAAATGAAATAGATTTTACAATTTGGGGGTTTTGATAATTACTTTCAATATTTTTTAATTCTTTTAATTTAAGGTTATATG
>V300016263_L3_WHPEAkcfEAAARAA-541_1_paired_trimmed_paired_merged_contig_56443
TAGTTATGGGGTCCTTGTTCTTCAATTGCAACAGCAAAGAACACTGGGACGAGGAATTCAACAAATTGAAACGATCTCCCTGTTGTAAAGATATCCATAAAGTGTTGAGACTGAGTTATGATGGATTAGACACAAATGAGAAGGATATATTTCTGGATATAGCATGTTATCTTAAGGGGAACCATGTGGATGGCGTAAAACGAATGTTAGCTACTCGGGGATTCGATGCGGCACCCGGAATTAGAATTCTTGTTGATATGTCTCTCATATCAATTGATTCAACCGAGAAAGCCATAGAGATGCACGATTTGCTTCAAGAAATGGGAAGAAAAATAGTTCATGAACAATGTATTGACAATCCCGGTGAACGCAATAGGTTGTTCAACGATGAGGATGTCTATCATGTACTGAAAAGAAACACAGGGACTCCAATTGTTCAAGCCATATTGGTTAACTGGTTTGAGATGGAAAATCTGCAGTTGAAATGTGCAGACTTCAGAAAGATGTCTAACCTAAAGATGCTAATTGTATTTAACTCTGA
>V300016263_L3_WHPEAkcfEAAARAA-541_1_paired_trimmed_paired_merged_contig_56444
GAGATTGTAGTGAGCAAAGACCGGGTATGAAGAGTCTGAGTTATAATTTTAGTTCTTAATGCATTCTTTTTGAAGTATTGATGCTCAGGGAAGAAGGGTTGAAAATCACAGATTGAATCCTGCTCTCATCACTACTTAGGTTGAAGCTGTGGTTAACAAAATAATTGAAGCAGCCAGGACTGGAGAAATATTATTATTTTGTGTTGAAAATGATGTATACTGACTGAATTCAAACTATGACATCTTTATAAGTTAGCTTATTTTTAGACAATTGTTTAATGGCTTTGTACCTTTCCATTTTGTCACCTTTTGATGTTCTAAGAGATACACATACCCCTCCAGAGAGAATCAGATTCATTAGTTTACATTATATGTCATGTTTGTTATGTGAGATACCACAGCCATCTAAAAGTTTTAGTCCACCATGTTATGTTTGTTAATAGGAACCCAGAAGAGTCCCGAATTCA
>V300016263_L3_WHPEAkcfEAAARAA-541_1_paired_trimmed_paired_merged_contig_56445
TTTAGATGGTTGTGGTATCTCACATCACAAACATGACATATAATGTAAACTAATGATTCTGATTCTCCCTGGAGGGGTATGTGTATCTCTTAGAACATCTATAGGTGACAAAATAGAAAGGTACAAAGCCATTAAACAATTCTGTATACCTAAACAATTGTCTACAAATAAGCTAACGTATAAAGATATTATAGTTTGAATTCAGTCAGTAAGCATCATTTTCAACACGAAATAATAATATTTCTCCAGTCCTGGCTGCTTCAATTATTTTGTCAACCG
>V300016263_L3_WHPEAkcfEAAARAA-541_1_paired_trimmed_paired_merged_contig_56446
TGAAAACATACTTGCTTTGGTAATTTACTATCCTTTGATATTTGTTTTATGCAGTACCAGTATTTGAGTTAAAATGGTTTTGTTCGTGGATCGGTTTGCTTGCAGATCACTATAAACATTCATGCTTCTCTAACATACATATTCACTGCAACGGGCATCTATACAGTCCCGTCAATGGAAGCGATTTATGTCTTATTTGGTACTCTGGTATGTCTGTCTC
>V300016263_L3_WHPEAkcfEAAARAA-541_1_paired_trimmed_paired_merged_contig_56447
CTCTTGTAGCAGCATGAGTTTCCATGTCTTTGTCGAGCTGCCTGGATCCTGATGCAACATCTTGATCTCCGGTGACTGGTTTTGTTGTGTTGAGGTTGCCATGCTTCACAATGCGGACATCAAAAAGTGAAGAATAATCTACCTCTAGAGAGCGATCTTGCCCGTAAAGGGATGTATCTGGCACTACATCAGATGCCTCATCCGTCCCCGCAAAAACAATGGGATATTCTGGAACCTGTACTAGCATAATCTTATTTGATTGAGGGTCATACTGTGACACTTCTCCAAC
>V300016263_L3_WHPEAkcfEAAARAA-541_1_paired_trimmed_paired_merged_contig_56448
GTTCATCTTCCAATTCGAAGCAGCCTTGCTCCTACCTCCTTCCCTTCTATGCCCTCTTGTGATGAAACTCTAAAAAACTCTGTTACTTCTCTCGTCCGGTGCAAATATGGATCAAATGAGGCAGCAGGAAAGATGCGTACTTCCGTGGTATATGGAAATTCAACGGATGAAATTAGGAACTTTGACTACAACTGTTTAGGGGAAATAAGGATTCTAGGTGCTTTGAAACACCCTTGCATAGTGGAAATGTATGGACATCAGATATCTTCCAAGTGGGTTCCTTCTGGGAATGGTAGTCCTGAGCATCGTATATTGCAGTCTATAATTTGGATGGAGGACATAAAAGGGGGTTCCTTACAGAATTATATGGAAA
>V300016263_L3_WHPEAkcfEAAARAA-541_1_paired_trimmed_paired_merged_contig_56449
TCTGCTCCACTTTCGCAACTGATACACCTACCTTTTCCACAGGTAGTTCTGACGTCACTACATCAATAATTGAGGCAAGCCCATCCTCCCTACTCCATACAACTGCACCTTGTTGTAACAACAAAAGTGAATCATCCTCCATGACGATTAAGGCCCTAAACCCATTAGACCTATCTGTCCGGATATAATTGTTTATGAAAACCTTATGAACAACCCCCCTCTGATTGTCCACAACAATACTTTCTTTGAGCAGATCAGTGCTTGAGTCATGAGTAGGCTTTACTGTA
>V300016263_L3_WHPEAkcfEAAARAA-541_1_paired_trimmed_paired_merged_contig_56450
CTCCACTTTCGCAACTGATACGCCTACCTTTTCCACAGGTAGTTCTGACGTCACTACATCAATAATTGAGGCAAGCCCATCCTCCCTACTCCATACAACTGCACCTTGTTGTAACAACAAAAGTGAATCATCTTCCATGACAATTAAGGCCCTAAACCCATTAGACCTGTCTGTCCGGATATAATTGTTTATGAAAACCTTATGAACAACCCCCCTCTGATTGTCCACAACAATACTTTCTTTGAGCAGATCAGTGCCTGAGTCATGAGTAGGCTTTACTGTA
>V300016263_L3_WHPEAkcfEAAARAA-541_1_paired_trimmed_paired_merged_contig_56451
TTTAAAAAGAATAAACGATTTTGATTATGATTTATACGATAAAAATACTTTTATGAGTAAGTACAAATGAGTTGACAAGTAAGCTCCTCCATGGGATGGATACCAGTCTTTTCCAAACTTTAATTCATGTGCATACAAAATTGTACTTGAGGATTTTTCGCCACCAGTCCACCAGTCCGCCTAATATACAAGCTAGCTGGGCCATACATGGTGATTCCAATTGAGGGCTTTGATGTGATTACTGTGGCGATATTCAAAGTCAATCGCAGTCTTGGTACGTCAGAAAAATTAAAATAAAAATGCAAAGTAGATGTATGTCAATCAATTTCAAACCAGGGTTGAACAACTTCGTGTCTGACTTGAGAAGCAAGACTCCTCTGCTCCTAGCTGCTCTAGGGCACCCAGCTGAGCTGGCAAAGCTTCAATCAAAATTTCATTCGCTTCCTTCCATTCCAATATGACAAGCTGTTACGCCGGGTTCTACTGATCAATTGAGTCTTGAATCTTTCTGTTGATTTACGTGCATATACGGCCGCAATGGGGGATCTACGGATACTCAGGTGGCGGATGAAGTATTGTGCTATGGAGGCATAAGCCTTGTGCATATGGAGGCATTCGTCAAAGTTGTGGTTGCGGAGTTGGATGATAGTGGTGGTTCTGGTGGTGGGGATCAACCACATTTGTACCAGCAACTAGAACTTCCACTGAGAAATTGGAGAAGGTGAGAGTGCAAACCTCGTCATCACCAGGGGTTTGCTGTTGTATAGCGGACATTGGGGTTGATTTGGAAGCCACTCATATGCCGCATTTGCATCTTGACCGCGACAGTTGCATTTTTCAACGGTTGGAGAAGAGCAGACTCTGCCCGTTGTGCCGCTTCTCCATGCCTACCAATTGTAAGTGAGTGATAGATCTAATGCAATGCGATCATGTACCAATTGATCTGATTGATGATCTCACTCTGCTACATATATGATAATAACGCTCAAAAGCACGATTCATTGATCATATGTAGAAGAAAAAATGGTCAAAAACATAGATTGAACATATGATCAGTTCAAATTAAACATTGTCTGCATACAAAAACAGCCGCTCAATGCTTATGGTTCTTCCTTAACAAAGAAACTAGGGGGCAAGCAAAAATCTTCCTCATGATTCAGGATTTCCATCTCGTCATCGTCTGGCTTCTGAAAGACAAGGAGTAAAAACGGAATAAAATGTACACCTCAATAGGTCTGAGGACACATACTTAAAATCCCATGGGAGCATTTCAATATTTCATACGGCATATTTGAGTAACATTAAATTTATCAAAGAAAAAAAAAAAACACAGAGCTTTATACTATTAACCAAGAGTTCTATGTTGTATGCACAGATACTCTGAACTTGCCCTTCTGATTACTCTAAACAAATAAATATCGATCAATATGAAGATTCGAACGTTTAAAAGGGAGAGTATAGGACGGTCTATCACAAATTGAAATATGCAAATACGGACAAATTAAATTAAATTAGTTATATACCAGCATTTCCAAGTTGTAGAACC
>V300016263_L3_WHPEAkcfEAAARAA-541_1_paired_trimmed_paired_merged_contig_56452
CTTTTGGTACTAGTAGTTCAACTAGCAAAGTTCGTGATAATACCCGAAACACGGTGAGGGAGACATTGCGTTTGTTCCAAGCTCTCTGTAGGAAGCTTTTGCGGGAGGAAGAGGGCAAGTCAAAGGAAGGAGGAGTTCCTCGCAAAAGGGTTGATTATTCAGCTGCAAAGATCCTCAAGGATAAGGGAAAATATGTAAATACGGGCAAACAAATCCTGGGAACTGTGCCGGGAGTTGAAGTTGGCGATGAGTTTCATTACAGAGTGGAACTTACTATTGTTGGCCTTCATCGCCAGATTCAAGGTGGTATAGATTATGTAAAGCATGGTGGGAAGATCCTTGCAACCAGTATCGTTGCATCTGGTGGCTATGCGGATGATTTGGATAATTCAAGTTCCTTGATTTATACAGGCCAAGGAGGAAATGTGATGAATACTGATAAGGAACCTGAAGATCAGAAGCTTGAACGGGGAAACCTTGCTTTAAAGAATAGTATGGATGAAAAAAATCCTGTTAGAGTGATCCGTGGCTCTGAAGAAGGAAGAAGTAAGACATATGTATATGATGGACTATATTTGGTAGAGAAATGTTGGCAGGATATGGGGTCTCATGGTAAGCTTGTTTTCAAGTTTCAACTTGACAGAATCCGAGATCAACCAGAGCTTGCTTGGAAAGAAGTGAAGAAGTCCAAAAAATATAAAGTACGGGAAGGTCTATGCATTGATGATATTTCAGCAGGGAAAGAGTCCATTCCTATCTGTGCTGTGAATACCATAGATGATGAGAAACCTCCACCATTTGTATACATGACTAGCATGATATATCCAGATTGGTGCCGCCCAGTTCCTCCCAAGGGTTGTAGCTGTATTGTTGAATGCTCAGATTCTGAGAAATGTTCTTGTGCAGTTGAGAACGGAGGTGAGATCCCATATAACTTCAATGGTGCTATTGTTGAAGCAAAGTCCCTTGTGTATGAGTGTGGTCCTTCTTGTAAGTGTCCTCCTTCTTGTTACAATAGAGTTAGCCAGCGTGGTATCAAATTTCAGCTTGAAATCTTCAAAACTGAATCAAGGGGTTGGGGAGTGAGATCCCTAAATTCCATTCCTTCGGGAAGTTTTATATGTGAGTATATAGGAGAGCTCCTGGAAGAGAAGGAAGCTGAAGAAAGAACTGGGAATGATGAGTATCTGTTTGATATTGGGAATAACTACAGCGACAATTCTCTTTGGGATGGACTTTCAACCCTCATGCCCGATGCACAATCAAGTTCTCATGGAGTAGTGGGGGAAGGTGGATTCACCATTGATGCAGTAGAGTACGGCAATGTGGGAAGATTTATCAACCATAGTTGTTCTCCTAATCTTTATGCCCAAAATGTCCTCTATGATCATGATGACGCTAGAATTCCTCACATCATGTTCTTTGCTGCTGAGAACATTCCTCCTTTGCAAGAGTTGACTTATCATTACAATTATATGATAGACCAGGTTCGTGATTCTAATGGCAAGATAAAGAAGAAGAGTTGCTATTGTGGTTCTCCAGAGTGCACTGGCAGACTTTATTGAGGCAGACATCGGAGGAGAATTCTGGG
>V300016263_L3_WHPEAkcfEAAARAA-541_1_paired_trimmed_paired_merged_contig_56453
TTTCTAACTGTCGTGCCTGTTGTGTTGTAAGTACTTGGAAGTTTTTCTTTATAAGCCTTGCAGATCGCCTTTTGGATTTTGAAAATGCAAGCATGAATTCTAGTCATTACGGGGAGATCAGCGGTGCTCCCTTGATGGTCTCTTACAATAGTCATCTTGTGTCTAACCATTTAAATACAGTGTCCCTCAATTTAAGTCCCATCGGTGAGCGCTTCAGAATATAGTGAACCATTTAATTCAACATAGCTGTTATACAGATGTCACACGTTTGTTGGTTAGCTTAATTTGATCTTATGAATTATAGAAATGCACTGAGACATGTTAGACCAGAATGCTCATGGGATGTACAACTTTTTTCTCACGTGTGATGCTACTGTATCGAATAATTCTAACTCAATAAGACATCTATTTTGCTTACCTATCCATCATCTTTCATTTGGCAGGTACTTGATAGCCTCACACACGACG
>V300016263_L3_WHPEAkcfEAAARAA-541_1_paired_trimmed_paired_merged_contig_56454
AATTGTAAAATAGGGTAGAAAAAGTCACTTCACTTAAAAATTTAAGTTGGATGTAGAGATACAAAACATGTATTCAAATAGAATTTCCCTTTCAGTTTTTCAATTGTTTTTCTTAGATTTTAGGGTTGAAAAAATGGAAAACTTGCATGTAAGTTATATTGGGAAATGGGATTTTTTATTTTTATTTTTAAAACCTTTGGAATGAAACCAGAGAATTAAATTGAGCTCAAGTATGTTATGTATGGTAAAATTTTTCCAGGAGAAAAGACTAGCC
>V300016263_L3_WHPEAkcfEAAARAA-541_1_paired_trimmed_paired_merged_contig_56455
AAAAAAAGAGGCTTAAATAAATTTCATTGATAGGATTTCAGATTACCAAAAATCCACGATATACAAAATATTCATCAACGAATCACATTAAAACCTCACAATTTCCAACACGAACACTATAATCTTATAAATTAAGAACACCAAGCAGAAATTAAACAACCAAAAAATAAATAAATCTTACCGATTTATATAATATTATATTCAGAAATGATGATTACCGCCCATAGACGACTCTATTACAAGTTTCCTTGAGCCACCGGAAGCTCTTCCGGAGCGACCCTTTGAGCTTCCCTTCCACCGTATAAACTTTATAGCTCGCCACCCTCTTCTTCCTCTGCAGCTCCGGATCGCTCAAGCTCCAGCTCTTCGTCGCCGATCCGTTCGCCGACTTCCCCTTCCTGAACTTCTCGTCGCTGCTTCCCGCCTGGGTTTGCTGCTGCTGCTGCGGGTGCACTGAGGACGCGTAGGACGCGCTGTAGCACCTGAAATCCTGCATCCCATTGACTCCCGACGAAGCGCCGCTGCCGCCATTGTAGGTCTCCACCTCCGTTCTTCCGTGGCCGCACGATTTGGATCTGAAATCTTCCATGGTAGGATACTAGGATTTCAACGGAGCACGCAAAGATGTATGAGCTCCACCTTCAGTGCCTCGCACTCTCTCTCCTCTCTCTCTCTCTGGAGCCAAGAGCTCCAGTGCAGCGGAGATTGTGCGTATTCGGTCAAACAGTCAAAGGAGCTTCGTTGGGGGTCGTGGAAATTTTGCATATCAATTATTTACTTTTTCATTTCGGCGCTGACTCCCACCAAGATGCTGATCATTCGGCGGTGATATTATTACAGTAACTTTAAAGAAAAATTTTTGGTAGGATTTATTTTAACGAAAAATTATATTTTTATATTAAATAAATTATTTTTGAAATTTATTTATTTTAATTTTAATTTTTAGTATTTATGTTA
>V300016263_L3_WHPEAkcfEAAARAA-541_1_paired_trimmed_paired_merged_contig_56456
TGAACTCTTCTACTACTTATGTTTCCCCTATCGAAGTGGCTAGAGCGGTGTAGAGGTATGCTAGGAAATTCCTAGTTGCCTCCACCAAAGTTATCTCATGCCAGACATGAGTATCCCTCGCCATACAAATCAAGTTGAGGTTTTAAGTCAGTCGATGTCTCTGGTGAGAATCCGGTGTTGGCCGAGAGAGTGTGCTCTGATCGGAACCACGAGTCCCCTTCTCTCCCTGTTCAACTTCAATTCCGAGAGAGTCTCTCTTCGTTCTCCACGGCAGCCCGGAGTGGCCATGTTCGAGATAAAAGTTCGTGGGTCGCCCTGCCATCTGGTATAGTGAAAATTAACTTTGATTGTAGCTGAATGTCGACGTCTAGCAAGGCTGGCATTGGTGCAATTGCCAGGGACACCCATGAAGTTGTGATCGCAGGCAGAACTTCATGTTGTCGTGTCTCCTCCCCGCTTGAAGCTGAAGCTCGAGCAGCGGTTATGGCTGTCTCCCTTGCTATTGAAAATCAGTCTTTTGATATTATTTGCGAGTCTGACTCCCAAGTTCTCATCATTTAATCCGTGATCCTCCCAAAGGACCCAATTGGCGCCTCTCCTCATCGATTGACAGGATTACCAAGCTAGCTAGAGGTCTCCATTCCATTTTTATGGAACTGGGTCCCGAGAGAAGTGACGGAGAACCGAGTTGGTGTTATTTTAGATGCGGGAGAGTTGAAAGAAGAAAGTGACATTTAATTAAGAAAAGTGATTGGAGAAATAATAATTCAGGTTTTAAAATATTATTTGCCCAAATCCCGAAAATGAATGCTTTGAAATTTTCAGGTTGGCGTGTCGGTTTTGGGCCTATAACATATGGATTCGAGAAAACGACGAGGCCTACAAGACTCGTTGATTTTCAATGAGCCCAGTCGAAATTTGGGCTAATTATGTCGTTTAACGTGTTTAATTCGGGTTTTAATATTTCAGAATCTTTTATATATTTTGTTATTTGTTTAATTTATTTCCTATATTGGAGTTCGGGTTTGTTAAGACTATTTAAACAACATTTAGGGTTGTAATTTATCATCTTTCATTCAATAAG
>V300016263_L3_WHPEAkcfEAAARAA-541_1_paired_trimmed_paired_merged_contig_56457
TTTTTTTTTTTTTTTTTTTAGTTGGTAAACAGAATTTAATTTAAAAAAAGGGGTTTCTCATATCTCAGATAAGAGCAGAATTCATAAGCAAGCAGCTGCATCTTCTTCTTCAAGTCAGAAAACAGATTTGTGCTTTACATTTATATGGAGCTCAAAAGAAAATTGTACAAATACTAAGTTTCAACAAGCCAGCCCAGAAGAGAGAC
>V300016263_L3_WHPEAkcfEAAARAA-541_1_paired_trimmed_paired_merged_contig_56458
CTTCACCAAGTCTCTCAACGCTCCCTGCCACAAAACCCCAACCGTAGTGTCACACATTTTATAACACGTGTATATATTCGATAACGCTCGCGTAAAAACACCATTGTTCATGGATACTACGGATTAAGTAACACGTCACAATAAAATATTTTACAAAAATGATTCACCAGATGTTTAAAGGGTTTGTTTGAAAATGCTTCCGAAAAAAAATAAAAGTTAACCATCAGAATGTTTTTTATTATATTTGACCTAAAAACATAAACGTACTTGATATTTAGGTAAGAAGTGATACGGTGCGTACCGAATGATAGAACACATTGAGGAGCCGACGGAGCAGCGAATTGGAAACC
>V300016263_L3_WHPEAkcfEAAARAA-541_1_paired_trimmed_paired_merged_contig_56459
ATTGATTCGATTTGGTTCGGGTCGGGTCGGGTCGGTCGGTCTCTCGGAAAATCCCAAAGCTTGGTTAAGAGGGCTCTAAATGGAGATGCCATCAAATGAAAATTCACAGCCCTCAATGAATTCTACCAGCAATGCTGATCATCAACAGGAGGCCGTGCTTCCCGATGGCGTAGATAATCTATGTAATGAGTCGAAGCTGGAGTTTTCTGAAGCAGAAGTTAGAGAAGTGCTAGAAGTTATTGCATCCACTGGGAAATTTTGGCATGATTGGGACAAATTAAAGAGCATGCTATGGTTTCAGTTGACGCAGGTTCTGTTG
>V300016263_L3_WHPEAkcfEAAARAA-541_1_paired_trimmed_paired_merged_contig_56460
TCACTTTTCTGTTTCTCAAATTTTTTTCCTCTCTTGCTTTTCGCTTCGTGCTCTGTCACTCAAATGTTTTTGACAACATCTTCTTTCTTTTACCTTTCGTGCTCTGTCTTGCTGATGAATCTCCCAGATTTGAGATATTTTCTTTTGCTTTAGTTTTTTATTATATTTATAGAAGATTTTTTCTTTTTTTTAGTGAGTTTTTCTATTTCAGTTTCGGTTTATTGTGTTCTGGCTGTTGAAGAATGTAA
>V300016263_L3_WHPEAkcfEAAARAA-541_1_paired_trimmed_paired_merged_contig_56461
ATTGCTAACACTTTTCTTGAAATCCGTCTCAGCATTCAACCTTTCAAAAGTAATCAATTTAGAATTCTCCAATTCTGACTTTATCAAGTCAGAACCTTGAACGTTTCCACCATGATTATCCTTAATGCAAGAGTGATTAGAAAAATCATTGTACTCGTTTGTTGTACAAACAGATTTTAGAGCGTCTAGTTTATATGGAGTTATACAACTCAGGCCCATTTCAGCAGCCAATTTGTGAATACCCTGCACCTTATTGTGAGATCTATCAGCGGCAACAATTTCTCCTTCATCCTTCATAAGAAGTGCAATTGCAGTTGTCTTCCCTCCCGGTGCAGCACACATGTCTAATATGCGCTCACCTTTTTGAGGATCTAGTGCGTGAGCAGCAACAATGCTTGGCAGATTTTGAAGAAATATTTCCCCCTCAAGCACGTCATGTAACGAAGGGAGATTAAATACTCTGTCACTCATATCCACAGCAAGCCCTTCCATAACACGGAAAATCCCAGCCCTTGACAGCATTGCTTTTCCTTGGCCGATATACAGTCCACTTCGTTCAATATGATAAGGATCTGTCTCTGAACCTTGCAGCACAGTCCCTC
>V300016263_L3_WHPEAkcfEAAARAA-541_1_paired_trimmed_paired_merged_contig_56462
CGATTCCGCTAAGCTACCCAAGCAGGTATTCGATCTTCCCCTCATAAGTTCATCACTTGTGCTTGCTCTTTTGTGCCGAAAGTAGAATTATTTGGGAATATTTTTGAGTTAGTTGTGTAAATTCAAGAGCTTTATCATTAACTAACCAGTACCTTAATATAAGCTCATCGTTCTAGCGAAATGAACAAAATTGGGAAGCTGTTTTTGCTTGCTTGATGCAGGTTGAGCATATAGTGTGAATTAGGATGATATGTTTTCCGTGGGTTGGGGTGTTCGCAAGGCATTTTTGGTTCCGAGAGAGCTCTCACTCGATTGTATGTGTTGCATCTTGGGGATCATCAGGTGGGACTCCGTGTATGTGACTTTTGAGCACGGTGGCTCCTGAACCCTGAATGTTGAAACTTTCCAGCCAAATACTTGTAGGCTTGTATTTTCATTATCATGATTAGTTGGGTTTGTGGATGAAACATGCTTAGTTTCCCCGTTTAGGTTTATGAGAAAGTATTGCTTCGTAGTGCTATGTTTGCCTAATGAACTGAATTGAAACCAAAGTACCGATTATCTTTCAGATTGGTTTTCCATTTTAATCTGACTATGGCCGTCAAATAGGGCCAGCTTAGCCAGTGGCCTAGTAAATTCTAACTTGTAAACTTATATACGAGGGTCAAAGTTTAAGATCATGTGTGATTGAAAGTTCAGTTCCCTTTGCACTTAAAGATATTTTGTGCGCTTTGTACTTTCTTTGTGATCCAGAACAGCTGTGGGTATTGGATTCTGTTCCAGGAGAAGTGAGCCGTGACAAAAGTGATGGGGAAGTTGAGAAAGTTTTGCAGACATTGCAGAGTCTACCTTCGTCAGTTCCATCACGAAAGTGGCTTGTGAATCATATGATTGAACTTGGGTTCTCAAAGTCATTGTCAGAATGGATAGGCACCAACCTCAAGAAACAGGGAGATCACGAGACGTGGGCATTCAATCTCGATGGTGCTGTCCAGA
>V300016263_L3_WHPEAkcfEAAARAA-541_1_paired_trimmed_paired_merged_contig_56463
TCTGGACAGCACCATCGAGATTGAACGCCCACGTCTCGTGATCTCCCTGTTTCTTGAGGTTGGTGCCTATCCATTCTGACAATGACTTTGAGAACCCAAGTTCAATCATATGATTCACAAGCCACTTTCGCGATGGAACTGACGATGGTAGACTCTGCAATGTCTGCAAAACTTTCTCAACTTCCCCATCACTTTTGTCACGGCTCACTTCTCCTGGAACAGAATCCAATACCCACAGCTGCTGCTTGGGTAGCTTAGCGGAATCG
>V300016263_L3_WHPEAkcfEAAARAA-541_1_paired_trimmed_paired_merged_contig_56464
TATGGGTTGGTGAATCAGGACACGAAAATGAGAAGGTGAGCTACAGGTTTGTAAAATATTATATTGTATTATACATCTGTTTTACCTTGGGCTAGTGGCATATTCTCTCCCTCAAGAATAAGGCTTTGGTTTGGAGGTTCATTTCCAATTAATGCACAGGAATTTGCAGGTCAACTTTTTTTATTTTTAAAATTTTACTATTTTTCTTCTAGTATTCTATATAATACAATCTGCTGTTAATGTTATAAGTGGTGCTTCTCAAGAAGTTAATGTTGAAGGTGCTTTTTCCTTCCATATTCTAGGGGGAAGATATTATTGCTGTGCTTCC
>V300016263_L3_WHPEAkcfEAAARAA-541_1_paired_trimmed_paired_merged_contig_56465
CCTCAACTTTTCTACCATTTGGACCATCTCCTATTGTGAAAACACACGGCATGTCCTCCATGGTGTTCCTCCTCGTTTCCCCTTCACTGTTTTCTTGCGAACTAGGCTTCTTAGATGGGTTTTCTATGTCGGCTTTGGGAGTTTTGGATGCATCATCTGCTGTTCTTGTGCCTGAAGTGGCCATGGCGTTGTCCTGATTACTCCGTTCTTGCAGCGACTGGTTGCTAGAAGGTACAGGGCTTCTTCCTTCACCGCAACTGCTGGTTCC
>V300016263_L3_WHPEAkcfEAAARAA-541_1_paired_trimmed_paired_merged_contig_56466
TTCCCTCAACTTTTCTACCATTTGGGCCATCTCCTATTGTGAAAACACACGGCATGTCCTCCATGGTGTTCCTCCTCGTTTCCCCTTCGCTGTTTTCTTGCGAACTAGGCTTCTTAGATGGGTTTTCTATGTCGGCTTTGGGAGTTTTGGATGCATCATTTGCTGTTCTTGTGCCTGAAGTGGCCATGGCGTTGTCCTGATTACTCCGTTCTTGCAGCGACTGGTTGCTAGAAGTTACAGGGCTTCTTCCTTCACCGCAA
>V300016263_L3_WHPEAkcfEAAARAA-541_1_paired_trimmed_paired_merged_contig_56467
GCTGCAGAGGTTAATGTGCAGAAGCAACGACGCGACGACGCCGTTACAATATACGGACGCTAACGAGGAAGAGGAGTCGGATGAGCTGGAGTTGAATCTCGGGCTTTCGTTAGGTGGCCGGTTCGGGGTCGACAAGAGCGCGAAGAACAAGCTAATCCGATCTACGTCGATTGCCGGGACGATGCCGTTGGTGAGGGACGACAACGACGCAACGGCGCCGACGTACACGGCGGGGCTGATGAGGACGTCTTCGCTTCCGGCGGAGACGGAGGAGGAGTGGAGGAAGAGGAAGGAGTTACAGACGCTGAGGCGGTTGGAGGCGAAAAGGAGGAGGTCGGAGAAGCAGAGGAACTCAAAGAACGAGAAAGAAGGGGGTTCTGTGGAGGAGGAAAAGCGCGAACTTGAGGGTTCAATTGGGCCCAGCTTGGGCGGTGTCAGGGGTAATCGGACGGCGGGCCCGCCTTTCGGGTTGCCTAGCTGGGTTGCGGCAGCAGTTGCTAGGCAAGCTGCTAGTGGTGGCGGAGTGGGTGCAAATGCATTTGTGAAATTAAAAGGTGAGAGTTTGAGTGGTTTGCAAGGATTTGGAAGGCGACCCAATTCGCAGGGCTCGTCGGAGTCCCAAGGCGGAAGCTCGTCGGGGATGTCGGAATTGGAGAGTAAACCTCTTCAAGGAACCAGCAGTTGCGGTGAAGGA
>V300016263_L3_WHPEAkcfEAAARAA-541_1_paired_trimmed_paired_merged_contig_56468
GTGTCATCTATAGTGCCATTCCACAAATTCGTTCTTGTTCAGTCAAGAATGAAGCTACGATTGTTTCCTCCTGCCGGAAACAATGTTGTTCATAAAAGACGGGGCATGTGCATGTGCATTGTTAAAAAAAAGGCCGTGCTGGTATGTTCTTGCTTTGGAGGACGTCTTTCGTCTGTCTCAGTTAGGATCCATGGCAGCTTCACCGTATGCTCTTTGAGCAAAGAATTGCCAAATGCTGCTTCTCTGGCGTCAACCAGAGTTATCCTTCTTGTGTGCCTTGAGCACCAAGTTATCTGCTTCTTTACGGTCGAAACGAATGATGTAAAATGTACTTTCTCTCATTAAGTTATGGTTTTATG
>V300016263_L3_WHPEAkcfEAAARAA-541_1_paired_trimmed_paired_merged_contig_56469
TGTTAGTTGAGCAAACATTATGCAAATGACTTGGAAGTTCTTCCTTTGAATGGTAGTTGGAAGAGTGTCTGACTTGTCTACAGATATGGATCCGCCGCCACCAACCACGCCGCTGTTAGCCCCCGCTCCTCCTCCCTATCACCAAGCAGGATGCTTGGATTTATGGTAAGATCTTTTCACTTCAAAATTGTTGGTCTACATCATGTACAATGGGAGTTATTTTCTCTAATGCGGGATAAATCTAGCGGAATTTGAGCATAAGCCAGCTGCCAACCCAATACAAATGGTCGCATCCCGCAAGATTAATTTATCCGCATTGGAGAATTTCTGCATATACAATGCTACTGCATTTTT
>V300016263_L3_WHPEAkcfEAAARAA-541_1_paired_trimmed_paired_merged_contig_56470
AGGTGGTCGAAGGACTTGGATTTTGTAAGCAAACTACCTTTTTCAAGAGACAGAGTTGTTGAGAGCTACCTTTGGGGGTTAGGGTGCTGCTTTGAACCTCAATATGACTTTGCTCGGATGACATTAAGCAAAGTAATTGTCCTTATTGTGGCTATTGATGACATCTATGATGTCTATGGCACATTTGAAGAACTAGAGCTCTTTACTGAAGCTATTGAGAGGTGGGATATATCTGTCATGGATCGTCTGCCACAGTATATGAAAGTTTGCTATCAGGCAATGCTGGATTTATACACAGAAATGGAAGAAAAGCTTCGAAATGAGGGGAACTTATATCGCATCCACTATGCTAGAGAAGCAATGAAAGTTCTAGTTAGAGGGTACTTGAGGGAAGCCAAATGGTTCCATCGCAAATGCACACCTACACTGGATGAATATTTGTCAGCAGCACTTGACACATCCTCCTTTTCCCTAGCAATCACGTCTTTTATTGGAATGGGAGATATTGTTACAAAAGACTCATTGGATTGGGCTTTCAGTGACCCTAAGATTTTAAAGGCTGCATCCTTAATTGGTAGACTCAAGAATGACATCAAGTCCCACCAGTTTGAGCAGAAGAGAGGACACGTTGCCTCGGCCGTGGAATGCTACATGAAACAATATGATGTCACAGAAGAAGAAGCAACTCTTGGACTAAGTAAACAAGTGAATAATGCATGGAAGGACATAAACGAAGCGTTGCTCCACCAAACCACCCCAATCCCCATGCCTCTACTGTTGCGAATTCTCAATCTTACACGAGTGGTCGAAGTGTTATACAAGCACGGTGACGCATTTACTAATGCTGGAACTTTTCTTAAAGATATTGTAGTTTCTCTGTTTGTCGAACCGGTGCATCTATAAAGTCTCTCCAGACCTGAATACAACTAAATGAAATGAGGTCATGTTATCCAAAGGCATGAAGTATAAAATAAAGAGCCAGTGTCTTACTATACTGGTCGATAGTTTGAATTCATGTTTGAATCAAGTAGTTTGAATTGGGTGTTTAAATTCCACTGTTTTGCTATATAAGTTTTTCTCCTTCACTTTTCATGCATTGCATTCAGTGTGATGGGGTGGTAAATTTGTAATGGCCATCAGGGGAGCAATAAATGTACTCTAAGCATTTGTCTTTATAAATTTTGTGTTGATATATATTATTCAAAATTAAACGAATGATTGTA
>V300016263_L3_WHPEAkcfEAAARAA-541_1_paired_trimmed_paired_merged_contig_56471
TAATTCTCCATCCATAAAAATGCTCAAAAGTCACTCATTCACTCCTTCAAACACAAACCACCAAGTAGCTATGCCTCTGCCTAACCTCAACCTCCACCACCGCCTCCTCCTCCTCCTTCACATTTCCCTCCTAATCTCCACCAATCACATTTCTCCAATCCAAGCCCTCACTTCCCCCTCAGACATCTCCGCCCTCAAGGCAT
>V300016263_L3_WHPEAkcfEAAARAA-541_1_paired_trimmed_paired_merged_contig_56472
CTCTTTTTTCTTTTTTTCTTTTTCTTTGTTTGTTAAACCCTGCACGATTATGGAAGATTCAAGAGGGATTTCCTATTTTATTGGGGGAATTAATTGAAAAATAACAGTGTTCGAACTGCATGCATGACAAGCCAAGTGGTTATGAAACGGGTTATTAATTATTCAAAATCACAATAAAGCATGAATTTGTCACAAACAAGTAATAAACTGTAACAAATGGCTAAAGACGGCGAAGACCTAATGGTACAGCTTCCTAGTATTGACATTAGAGGACGTTAAACCCGTGGCTAAGATAGCATTCACTCCTTCAGACTTAGCCTTGCACTTTGAACCTTCACCGAAAGCTTCGACTTCTGCTCTTCCATATCTCGTAGAACAGCAAGCAGATTTGCACGATAAACTTCACAGCGTTTGTTGGTGTTCTCCAACTCAGCAGACAATTCGC
>V300016263_L3_WHPEAkcfEAAARAA-541_1_paired_trimmed_paired_merged_contig_56473
AAGAGGTGAGTAGAGATCCACAATAACAGTTAGGGAAAAAAGGGTTTTCTTGAGATGCTCTACTAAATTATGATCTCATTCGTACACGATAGTGATTAGTGATTACAATACAATGTGAAGAAAATGAATTACAAAGTGTTAATCACAAATTTCGCCCCGCCCCGGGGCATGGATTTAACTCAAAAACACCAAATGGACAGACCAGTTGATATCATCTTGTACAGTTTCAACCCTCCATCCAGTCGGAGATACTTTTCATGTCACAAAATCTGGAGACACGTTACTACTATCGATATCATTCATAGGCTCGCTCTTGCTACCTCCATTTCCCGGTTTGCTCCTCCTACGTGCCTCTCCTCCCCTTTCACCGTCTCTTCTGTTCGGGTCTCTCTTCCTGGCGGGAGTTCCAAAGGTTCCCTTCGGAGCCTCATAAAGAGTTACACCTCCTTCTCCACCTTGAAGTTCATCGTTTCCTGTTGTCTGAAGAGAACCCAGCATTTCAACCACCTGGCTCATAAGGGGCCTCCCTTTCGGGTTTTGACTAAGGCATTGATATGCCAAATTGGCCACCTTCATTGCAGTTTTAAGTGAGTACTGCCCTTCCAGTCTAGGGTCTACAATCCTCAGAAGTTTCTTGTTATGATTCAAGAGTGGGCGAGCCCACTCAACCAGGTTGTGTTCTCGGCCGGGTCTGCTCTTATCCATTGCTCTTCTTCCAATGAGCAGCTCAAGAAGTACCACTCCAAATCCATAAACATCACTTCGAGCGGTGAGATGCCCAGTCATTACATACTCAGGAGCAGCATATCCGTGCGTTCCCATCACTCGTGTTGAAACATGGGTTTGGTCTCCCATTGGCCCTTCCTTTGCAAGGCCGAAGTCTGACAACTTTGCATTAAAATCCCCATCCAACAAGATATTTGATGTCTTGAAGTCGCGGTAAATGATTGGTCTCTCTGCACCATGAAGAAAAGCAAGCCCCTTCGCAGCATCTAAAGCAATCTTCATTCTTC
>V300016263_L3_WHPEAkcfEAAARAA-541_1_paired_trimmed_paired_merged_contig_56474
GCATCTAAAGCAATCTTCATTCTTCTTGACCATGTAAGCGTACAGCCCACTCTGCGAAAAAGATGTTTTTCCAGGCTGCCACTTGCCATGTATTCATAGACCAGTAGCCGGTGGTCATCCTCACAGCAGTACCCAATCAGCTTCACAAGAGTAGGATAACTCAGCTGTCCCAGATAATTAACTTCTGCCAGCCATTCCCTATCACCTTGGTACCCTTCTCGATTAAGCTCCTTGATGGCAACTTGCGTGGTCTTGAATCCAGTCCTCACGTTATCATCAATAACTCCTTTATATACAACTCCAAACCCACCCTCACCAAGAATTAGATCTGGCCGGAAATGTTTTGTGGCCAAACTCATCTCATCGTAAGTAAATATGCTGACATTGATATATCCGGGGCTTTGGCGAAGGTCTTTGACATTCTTGGAAGCCAAAGGAGTGGTGTTTGATGTTGTACTTGGAGCTTGAGAAGATACAACAGAGTCATCTCCTTGAGGACTGGCGTGTGTATAATTGGAATGCTGGTCCTTTACAGAACTCAAACAAATCCCCATGAATCTGAAAACCAAGCC
>V300016263_L3_WHPEAkcfEAAARAA-541_1_paired_trimmed_paired_merged_contig_56475
GAGTACATGGCTCCGGAAATTTTGCAGTCTAAAGGCCATAACAAAGATGCGGATTGGTGGAGCATCGGTATCCTTTTGTATGAGATGCTAAAAGGGCAGCCACCATTTACACACGCAAACAGAAAGAAACTTCAGGAGAGGATCATCAAAGAGAAAGTTAAACTCCCGTCGTATCTAACCAGCGAAGCTCACTCTCTGCTGAAAGGATTGCTACAAAAGGATCCGTCA
>V300016263_L3_WHPEAkcfEAAARAA-541_1_paired_trimmed_paired_merged_contig_56476
GAAGGTCGATGAATTCGCAGTTCGATCTAACGCTTTTTCTCCTTTTTACTTTATGGGTAAGATAATTAGTGTGCAGGGATAATTGGGTCGGCCCGGTTTAGTGTTTAATTATCATTTTGTTTTAGTTATTAATTTTTCTATTAAATTAGGCGTAGGGTTACTTTGCCTTTTTGGTCTGTCTTGAAGATGGAGATTAGGGTCCGGTATTAGGAGCTGTATCTTCAAACTTAGGGTGTATATTCCCTAGTTTTTACGATGTAGTTGCAAATAAGTAAAGTCTAATTTAGTTTTTAAATTCCATGTGTATCATTTTCTATTATTAAGGTGTTTTTTCCTCGTACAATTGTCTAGAAATTAATTTGCTGGAATATGAAGTATGAACTGAGGATTTTTTTATTTTTTATTTATTTATTGTGGTCGAATGATACGTTTTGAATCTTTGATTGATTAGAGGTTATATTAGTTTCCGTACAATTTACAAAAGATGAAATTCGGAAAAGCTGGGGAAAAAAGCACTTTGGGTTGC
>V300016263_L3_WHPEAkcfEAAARAA-541_1_paired_trimmed_paired_merged_contig_56477
GGTCGATGAATTCGCAGTTCGGTCTAACGCTTTTTCTCCTTTTTACTTTATGGGTTAGATAATTAGTGTGCAGGGATAATTGGGTCGGCCCGGTTTAGTGTTTAATTATCATGTTGTTTAGTTATTAATTTTTCTATTAAATTAGGTTTAGGGTTACTTTGCCTTTTTGGTCTGTCTTGAAGATGGAGATTAGGGTCGGGTATTAGGAGCTGTATCTGCAAAATTAGGGTGTATATTCCCTAGTTTTTACGATGTAGTTGCAAATAAGTAAAGTCTTTTTAAATTCCATGTATATCAGTTTCTATTATTAAGGTGTTTTTTCCTCGTACAATTGTCTAGAAATTAATTTGCTGGAATATGAAGTATGAACTGAGGAATTTTTTTTTTTTTTTTTTTGGTGGTCGAATTGTTAGTTTTGAATCTTTGATTGATTAGAGGTTAGATTAGTTTCCGTACAATTTACAAAAGATGAAATTCGGAAAAGCTGGGGAAAAAAGCACTTTGGGTTGCAGCTGTAGAAAGCAAAAGCAGAAAGCAGGTGCAAGTGTCCATGAACTCTTTTTCTGTGCCCCTTTCGGCCCCAGAGCTTCACTTGATGTCGGTAGGATTTGGCATGAAAACTGAAAACGGACTCTAAACATTAACCAAATTATGGTCCAAGGCCCTAAATTTACCAACGGGATCTAAGGATTTGTAAATCATGTTCGTTTATTATATATTGTGCGATAAAAAATCATTGTAAATTTTTTTATTTAAAATTGAA
>V300016263_L3_WHPEAkcfEAAARAA-541_1_paired_trimmed_paired_merged_contig_56478
GAGTTTTTACAACACCACAAAAGGCAAAACATAGATGTGGCTGGATAATGGATGATCCAGGGGACTTTTCCCCTAGAAAAGGCAAAAAGAACTATAGGAAGTCTACGGCAACACCATCTAATCAGGGTCATAGGGTTCCTAGTTTAACTGCAGGTGGTCATGCTTCAAGTTCTAGATCCTCTAAAAAGATTTGGGAGGATTCCAAAAGCCCTATCTCAAAGGGGTCGTCGAAGTCTTTTCAGCACGGATATTCTGCATCGAGGTTTAACAACTCTAATGGTGGTGGATATAGAAGAAATTATGATTGGATAGGTGATGAATATAATGGGCATTACTAAACCCAATGGAAGGAAGCGGCTGCAAAGGGGTATTCGTCAGTCCATAAGCCCTTTCTTCTTGTTAGTATTTTCATTTTTCTTTTGCAGCGATAATGATTTAGTCGTCATTTCCCTAGATGTTGAGAAGTATTGTATGCTACCCCGTTACCAGTTTATTCGTGAAAATTGTCAGACTAAATTTATGGTTGGGGAGAGCGTGTGGT
>V300016263_L3_WHPEAkcfEAAARAA-541_1_paired_trimmed_paired_merged_contig_56479
AAGGCATTCGAGTGTGTGAGGAGCTGGTCGCCAAACGCCCAGTACACAGCAGTTGCAGATGGAAGGGTTAGAGTGAACACATAAAGGGTAGCAAACAGATAGACATACTTAAACTTCTGAGGCTTCCACATTGCATGCATGATTTCCACAGTGACGGCGTGTCCGCCGAAAGTGTAGAGAATGTTGGTGGCGCCGGTGAAATACCAAACCAGTTTATCTGGTCCTGAGTGTTTCACACCCTCAACCTGGCCATGCACGATGGCTGCAATGGTCATGTACCAGGCAGTGTAGGTGGTCATCCCAAGCCCTAAAAAGGACCATATTCTGTAGTTGTGGAAGGAAGGGATGAAGACCGTGGTGGCACAACATGCCCCAAATATGTAGGTCCACGTCCTCTTGTCCAGATGGTCATTTATGTAGTATATGTTGCTTGCACAACCTATAAGCTGGATGACAGATCCAAAGAGGAGGA
>V300016263_L3_WHPEAkcfEAAARAA-541_1_paired_trimmed_paired_merged_contig_56480
GCGCGGAGTTTTGGAACCATAATCTCAAGCACAGAACCTGGCCCGTCGTAGTAAGCTTCTATGTTAGCGTCTTCAGGAATGCGGGTGGCAAGCGGGATCTCTCTGACAAACTCTCCTGGGGGACAATGCTCAGAGGCTGGATCCGTAAGCATGAAAGTCCGATCATGTCTCTTGATGTATGGCATGCGGGACGTGCTCATACAAGATACCTTAATGATGCCT
>V300016263_L3_WHPEAkcfEAAARAA-541_1_paired_trimmed_paired_merged_contig_56481
TTGGTTCACCGCTTTCCCTGAAAGCTGAACAAACACAACTCCTTGTTAAAAAGCTGCTGTGAATCTTGGTTGTGGTGTGGCTAGGTATAATTGTAAGAAGGCCTACACCTCAAGACGTCACTGTGATATCTCAAACTAATAACAGAACTTCATGTATTTTAAGTATCCCATATGGTGTCGCGTAATTGGTTTGAGACTCCGCATTCGCGTCCTTATTTTACGTAAGTGCTTCTCGTGAGAAAGGGGAAATCCATAACTTACCCAAGTTTTGGGGTCAATGTTTAG
>V300016263_L3_WHPEAkcfEAAARAA-541_1_paired_trimmed_paired_merged_contig_56482
GCAAATCCAAGCATTATACAAGAATGGGAAGCAATCAAGGAGATGGAGCAGAGACAGAGAGGTGTGCAGTGGTTAGTGGTGCAAACAAGGGTATTGGCTTGGAGGTGGTGAGGCAGCTTGCATCTCAAGGGGTGGTGGTGGTGTTGACGGCCAGGGATGAGATGAGGGGAGGAGAAGCAACATCAAAGCTCCACAAGTTGGGTCTGTCAAATGTTGTCTTCCATCAACTTGATGTCTTGAATCCAGTTAGCATCCACTCCCTGGCCAAGTTCATACACGCCAGATTTGGCAGGCTTGATATCTTGGTTAATAATGCTGGAGCTAATGGAGCACTGTTGGATGAGAAAGTTATAAAATCCCTAAACATTGACCCCAAAACTTGGCTTTCAGGGAAAGCGGTGAACCAAATCCAAGGTGTAATTAAATACACTTATGAGAAGGCTGAGGAATGCTTAAATACAAATTACTACGGGGTTAAAAGACTAACCGAGGCACTTCTCCCACTCTTGCAACTCTCCACTCTAGGAGCAAGAATTGTCAATGTCTCCTCCCTGAGGAGTGAACTCAAGAGAATACCAAGTGAAGAGATCCGAAATGAGCTCGGGGATGTAGAAGCATTGACAGAGGAGAAAGTGGATGCAGTTTTGACAAGATTTCTGCATGATTTTAAACGAAACGAACTCGAAGTGAATGGATGGACAATGATGTTACCTGCATATAGCATTTCCAAAGCCACCCTCAATGCCTACACTAGAATCCTTGCCAACAAGTACCCAAACATGTGCATCAACTGTGTGCATCCAGGCTTTGTTAATACAGACCTCAATTGGCATACAGGGACCATGACTGTCGAAGAAGGGTCTGCCGGTCTGGTCAAGTTGGCTCTTCTACCCTGTGGAGGCCCTTCCGGCTGCTATTTCGATCAAACTGAAGTCGCAGATTTTTAATGATAAAGACATATATACATGTAAGGTTTCTGAATTCTCACCCCTATATGTACAAGACTGATGTAATATTTCAAGTTAGAACGCGTCTTTCTCTAGTTTGGCCAATGGAGAAATACGTCACGGAAAACCATATAAATCAGTTCATGGGATGAAAAGAGCATGTATTTTGGACACTATGAAATTTA
>V300016263_L3_WHPEAkcfEAAARAA-541_1_paired_trimmed_paired_merged_contig_56483
TCAGCAGGTTGTGTAACTTATGTTTCCATTGTCAAAACTTGAATTGAATTTGCATCACCATAGTAGTTTCTTGTCGCAACTCAAGATGCTTGATTAGAGAAAAAACAACCAATTATATGTATAAGATTTGTGGCAGATATGCTTCACTGTGCAGCATTGCTGTATAAGCAGGTAAGATTTTTCTGTACAGGGGCACTCGGATTAGGCCATCCGAAGGGATGCTCTTCTAAAAGCATGAGATTATCTATATTTTGGTTCCACCAAACCCCATG
>V300016263_L3_WHPEAkcfEAAARAA-541_1_paired_trimmed_paired_merged_contig_56484
CATGGGGTAGGGTGAAACCAAAATACAGATAATCTCATGCTTTTAGAAGAGCATCCCTTCGTATGGCCTAATCCGAGTGCCCCTATACAGAAAAATCTTTCCTGCTTATACAGCAATGCTACACAGTGAAGCATATCTGCCACAAATATTATACATATAATTGGTTGTTTTTTTCTCTAATCAAGCATCTTGAGTTGCGACAAGAAACTACTATGGTGATGCAAATTCAATTCAAGTTTTGACAATGGAAAACATAAGTTACACAACCTGCTGA
>V300016263_L3_WHPEAkcfEAAARAA-541_1_paired_trimmed_paired_merged_contig_56485
GAAGCGATGAAAGAGTCAAAGGTTGTTGATATCCTAAATGCGATGGAACCGCTTGCTTATAGAACAATGAACTTCGAAGAATTTTGTGCAGCCGCAATCAGTACCCATCAATTGGAGGCCCTTGAAGGGTGGGAGCAGATAGCCTGTACCGCTTTTGAGCATTTTGAACAGGAGGGTAACCGAGTCATATCAATTGAAGAACTGGCAAGAGAATTAAATCTCGG
>V300016263_L3_WHPEAkcfEAAARAA-541_1_paired_trimmed_paired_merged_contig_56486
ATTCATGGGTTTTTCGGATGATTTGCGGGAATTTTAATTTCGCTTTCTTCGGGCAGGTGGGGATAAAGGAAAATCATTAACTTTTAAAAAATTGGCTTGAAATTTCCAACTGGATTCACTAGCATGTTCATTTTTTTATACACATTTTCCTTTATCCCCACCCGCCCGAAGAAAGCGAAATTAAAATTCCCGCAAATCATCCGAAAAACCCATGAATCTTACAAGAAACTATATGTTAAAAAGCTAAAAAAAAATAGGGTAAAAGGGAGAAAAGAATAATACTAATGGTGTCTGGTGTTGGAGCTACGGATCGTCACACCATGCAAAAATTTTGTATACCCAAGGAAATTGAGCTTTCCGTCTGCGCTTCTGATCCAATCTCGGAGGATAGAGTAGGCAGAAGGGCCGAGATTTAATTCTCTTGCCAGTTCTTCAATTGATATGACTCGGTTACCCTCCTGTTCAAAATGCTCAAAAGCAGTACAGGCTAT
>V300016263_L3_WHPEAkcfEAAARAA-541_1_paired_trimmed_paired_merged_contig_56487
AATAACAGTTACCCTAATCACGATACGAACCTCGAGTAATGAAGAATTTCAAGAAATGAATCTCCTGATCATGTTTCAACAAGTCACAGTTACATATAGACTTTGACCAGGCAAACCCAGCAGATGCATAAACAAGAATATGTGGCCACAAGCAATCAATCTGTTCAAGTACATGATCAAATCAGTTTCTCTCCAATGTCAAGAAGAGTAATCCTAGCTAAACTAAGCGTTCTCTTTGGCAGAAATTTCTGATTTGAACTAC
>V300016263_L3_WHPEAkcfEAAARAA-541_1_paired_trimmed_paired_merged_contig_56488
AATAACAGTTACCCTAATCACGATAAGAACCTCGAGTAATGAAGAATTTCAAGAAATGAATCTCCTGATCATGATTCAACAAGTCACAGTTACATATAGACTTTGACCAGGCAAACCCAGCAGATACATAAACAAGAATATGTGGCCACAAGCAATCAATCTGTTCAAGTACATGATCAAATCAGTTTCTCTCCAACGTCAAGAAGAGTAATCCTAGCTAAACTAAGCGTTCTCTTCGGCAGAAATTTCTGATTTGAACTAC
>V300016263_L3_WHPEAkcfEAAARAA-541_1_paired_trimmed_paired_merged_contig_56489
GAAGGCTAAGAAAGCATCGACTGTTGTAAGGAAGAGAGCTAAACCTGCCGGAGGGAAGCCACAATCAGCGAAGAAACCAAGAAAGAAACCTCAAGTTTCCAAGAAGGCTAAGGGCAAGAAATGAGGCACACAATTTTGTTTATCATTTATTCTGACGCAAATTGGGATATTAGTTCTCATAGTTGACAGGAGTGGATTGGTGATGTAGAATAGCTAGCGGATCAGGTTATCTAGCAGCTCGACGTGCATAATCACAAGAATAACAAGGTTTTGAGTTGTTTTTTGTGTCTGATTTAGGCGGAGAATACACCGTTTTGAAGGCCATGATATGTATCTTGTTACTGTCATTGTTTTAAGTTGGTTGATGGAGTATTTAGTGACCATTATTGTATGCTGATGCCGATTGGTGGCCTATATTC
>V300016263_L3_WHPEAkcfEAAARAA-541_1_paired_trimmed_paired_merged_contig_56490
AAGTTTCCTAAAAAATATGACTTACACTTTTAAGGCACGCTCCAATGTTGGTATAAAGTTGATAGTGGGTTGATTCGTGGCTACCAACTGTAAATGAAAAATGTAAATGTTAAGTTATGTTACATGTTTAATTGTTTGGTAAATGCTAAGTTATGTTATTATGTATGATGGCTTGCCAAAGACTGAATAAAAAATAAACAGTGAAGAGTTAAAACTCAAAGTTGAAATTCCATCTTCTATGTCCAACTCACCTTTCTTAATCTTTTCTGAAGAAA
>V300016263_L3_WHPEAkcfEAAARAA-541_1_paired_trimmed_paired_merged_contig_56491
GAGACGAGTTCAACAATGGATTCGTATACACTGAAGTCCATGTCAGATTTGCCTGCTCCCTTTCGATCATCGTTTAATTTTAGGTACTTCAATTCTCTGCAGAGCGAATGTTTTCCTGTTTGTTTCCACTCAGATACAAACATGGTTGTGTCAGCACCAACTGGAAGTGGTAAAACAGTCATCTTCGAGCTTTGCATTCTGAGGCTTCTTTCACGATTCCTCTCTGAGGATGGGAGGCTTGGTCGTACAAATGGAACTCTCAAAACTGTAAGTTTTTTTTTTTATGTCTCGAACTCTCAAAACAGTAAGCTTTTTGATGTCTCGAAC
>V300016263_L3_WHPEAkcfEAAARAA-541_1_paired_trimmed_paired_merged_contig_56492
AAGCGATATAAGAATGTTAGGGACTGGATCAAAGTGGGATTAGAGTCTGTGAGCAAGATCTGAATGCATGGCTTCACCCGTCTCAGGTGGATGGATCTCGAGAGAAGAACTAGTTTAAAGCAATTAGTATTTTTTTTTCCATTTTTCCTGTGTTTTTATTTCTGTGTTTTCATGTTATCAATGAATACGACCCTGATTAATATGTTGTTTTCTAGTCCCATTTTTGTGTGCTTAAAACTAGGGGTGGTTCAGTATGGGATACCGAACCGAAACCTTAGTCCCGATTCCCAAACCGAAATTTCCAGGATTCCCAATTTCAAGACCGATCCCAAACCAAATTTTCAGGAATCCCAATTTTTGGGAATCCCAAAATAGTTTCGGTATTTTCGGGACAATGGGAACCCCGAAATATTTTTGGGCTTTTGGGCTTTTCGGCTATAATAACTTGGCTGTGCCTGTGCAGTGTGCAGAATAGCAAATCTGCACTGCATATCTTGGCAGTGCAGTGATCAAAATTTGGCTGGGCTATAACTTGGCTGTGCCTGTGCAGTGTGCAGAATAGCAAATCTGCACTGCATATCTTGGATGTGCACT
>V300016263_L3_WHPEAkcfEAAARAA-541_1_paired_trimmed_paired_merged_contig_56493
TTTATACGAACCACGAATGAACCTGTTCAACAATTTCAGCAAAAAGAATCAATCACTATTGCAACAAGGATGCCGGCAAACCAAGCAGAGATAACCTTTTAGATCTCAAGCCAACTTGCCAACTACAGTTCTTTTATGGATGATGGCAACAGTATGTAAACGAGATAACGAGGATGAATGGAATATTTGTCGAGAAAGTTGTGAGATCATGTCAGATTCAGTATTTCAGTGCTTGAAATAATAATGAGACAGATACGCACGTAAGAAAATAAACACAGATACTCATGTAAGAAAATAAACAGATTCTTATCGATGTCAAATTGCAATGAAGGAGCAAGCTGCAAGCACAACCCTTTGCCGTTTCATTTATAAAAAATTTAAATCAAAAAGTGGCTGAGGCTTTTGATGCTGTATGGGATAAAACAAGTTCGCATAACGAGCTATTGGATCAACTGACGCCATTTATATTCCAAGTGATATGTAGTACACCAAGTATTCATTCTAGGAAACAGATACCTGAGCCCACGAGAAGAAAATACAGCGTTCGAAGGTGATACTATCCGGGCAGATCATGACTGACTTCGTCACATTTATCCAGGAAATATGGAATTCTAAGCATGGCTGGACAACAAAAACTCCCAAGAATTGTCCTCTTACCGTTTACTACGCTTGAAAGTAATATACTGCTCTAATTAAACATGAACCACCT
>V300016263_L3_WHPEAkcfEAAARAA-541_1_paired_trimmed_paired_merged_contig_56494
GTGGTTCATGTTTAATTAGAGCAACTTTCAAGCGTAGTAAACGGTAAGAGGACAATTCTTGGGAGTTTTTGTTTTCCATATTTCCTGGATAAATGTGACGAAGTCAATCATGATCTGCCCGGATAGTATCACCTTCGAACGCTGTATTTTCTTCTCGTGGGCTCAGGTATCTGTTTCCTAGAATGAATACTTGGTGTACTACATATTACTTGGAATATAAATGGCGTCAGTTGATCCAATAGCTCGTTATGCGAACTTGTTTTATCCCATACAGCATCAAAAGCCTCAGCCACTTTTTGATTTAAATTTTTTATAAATGAAACGGCAAAGGGTTGTGCTTGCAG
>V300016263_L3_WHPEAkcfEAAARAA-541_1_paired_trimmed_paired_merged_contig_56495
ACAATTGACATCAGGCAAGTTTAGATTTTACATATGCTTTACAAACTTGTTCATGTTGTTACTAAGGATTCTTTTCTCGTTTTATCTTTCGGTTTTTCAAATTAGCTTTGGCCAGATGTGATAAGGACTTTGCTTGTTTTTGTGTATTACTTTATCCCCACCCGTATCATTGCATTACCATTCTTCAGGTCAATACAACATACAGCTTTATCTATGACTCTTTT
>V300016263_L3_WHPEAkcfEAAARAA-541_1_paired_trimmed_paired_merged_contig_56496
TCTTTGCTCTCCACAATCCAAAACGGTGCGTTTTCGTTCTTTACTCGTAGTCTAATTTCACATTTTTCTATATATCTTTTTGCTTCATTTTGTCACAAGTAGCCTTGTACAGGAAAATGCCTTGCTATGAACTATATACTATGGAAAAAAAATAAGGGTAAAAAGGATCAGTTTGTGTTTCCGACACAAAAAAATATCTCATTCAGCTGTCCAGTCTCCTCTATCTAGTTGTTTTCGATTGAAAGTTTGTAACTATTTCTATTTGTCTATTTGTGCGTATTTCCCGGCCGGAAGTATGGATGCTTTCGGCGTTGTCTGCATTGGTCTCACATACAGTGGCTTATTAACTTGTGGTTGCAGAAGGATGGTTCACTCAAGCCTCTC
>V300016263_L3_WHPEAkcfEAAARAA-541_1_paired_trimmed_paired_merged_contig_56497
GCAATTTTATTTTGTATTTTCAATTGAATCGAATCAAAACACCATTTTACACCTTCTTGGATAGAATCACAAAGCAGATCAATCAAGCAAAAGATCACATCCTGCTCAAACCAACGAAAGTAGAAATAATGTAGAAAATTAATTCAGCTTGAATTAAGCAAGAACTTTAACAAACACATGGAGTGCATAAATCAAACCAAACTTCGATTAACCATAAATCTTCCAAGGTTTCAACTTTACATATCAATTTTCAAAACCCATTACAAATCATAAAATTCCCACTACATTCTGCTGAAAATTCAAAACCCCTAAGATTTGGGGATTCTTAAGCCCTCTCGCCCCTAATCCTGCGAGCAAGCTGGATGTCCTTGGGCATTATGGTGACCCTCTTGGCATGAATAGCGCAGAGGTTGGTGTCCTCAAACA
>V300016263_L3_WHPEAkcfEAAARAA-541_1_paired_trimmed_paired_merged_contig_56498
GGGAATTCGAGACACCCGATTACACCATAAGCCGAACACAACCAGTAATCCGAAGTTCCGAACACACACAAATCAGCTGCTGCAATACTTATCCGTCGATCTGCCTGAATCAACAATTCGCGTAATTCGCACAGAACTCCAAGTGATCGAAGCGAATTAATCAACCGGAATTCCGAGGGCAAAGTGGGAATTAAGACTCGCACGCCATTAATTGCCGCGCTTTTGCTTCGACTTCAAAGAAACTCCAACATTTACAAAAATAAATAGAAAAAAATAAATAAAGAGAGAAGAAAAGGCGAAACCTCGAAAAGAAACCCTAGATAATGTTTCAGGCAATTTTCAATGAATGGGAGAGAAAGAAAAGAAGAGACATAGCCAAGACAGAAGAATCAA
>V300016263_L3_WHPEAkcfEAAARAA-541_1_paired_trimmed_paired_merged_contig_56499
TTGTTATTGACACTCTAAAAAGAGTTGTCAAACCGATAATATAACTATATAATATTCTACAGTGGGTTCTCTCATACACCGCTAACATTTTTTCATCACTAGTCTTTTTTGACCTTATTCTCCTGCCTCCCATGGCTTGCATTTTTCATTTCACTGTTTTCAACTTTTTGTCACATGATAGAATAATTTACATTAAACTATGGGAGGAGGATTCGAACACGGGACCTCGGATACAAGGATGGATGCTCTTAACCAACTGAGTTACAAGCCGCTTGACACTGTTCCCACTTCTTACTTTTCTTATTTTCTATCTTAATTTTGTAACTTACCACTTTCTCTTCCGTTTTTTGCTTTTAAAACAAAAGGTTCACATTCCAGCATCCTCCATTTACGTCAATCATGAAGCTTAATTTCAAGGCTTGTAACTTGTGGAGTGGAAGCTAAGATACTTCCATCAGCGAAACAAGATTGATTTCACCTGCAGTGCATGCCGTGCGAAGCAAAGAACTGGAAATCGGGGTGATTGACCTGGAGCAGGCTAAGCCAACTGTCTGCGGCCTGCATCAGGGAACTCACCAGTTGACACTCCGTCACTCCATTTTGTGTCCACAGGGATCCTTTTAACTTGTAGGATGCCAGTCCAAAAACAGGTAAGGAAATCCTTGGGACACCATCCATCTCACTGGGATAGATCATCACTGGAGCCGGGCTATTTCCAGTACCTGTCATGGGTGTTGAAAGTGAATGATATGTCAAAAAGCAAGCATCTAAATCTTTCAATGTTGGACCCGTAGGTATTCGATATATGGGATACCAAGCGACTGA
>V300016263_L3_WHPEAkcfEAAARAA-541_1_paired_trimmed_paired_merged_contig_56501
GAGGCTGCTGCAGCTTACATTGAGGCACAGCAAATTAAGGCAAGGGAGCAACAGCAGATACAAATGCAGCAGCTACAGCTATTGCAGCAGCACAGTGCTCAGTTACAGCGTAGGGATCCTAGTCATCCTGCTGTTGGTGGTGCTATAAATGCTATAAACTCTGAGGGTGGTACGGGGCAACCATCGGCCAGTGTGCTAGCCATGAAAATGTATGAAGATCGTATGAAACACCCTCACTTAATGGATTCAGAGGCATCCCCTTCACTTATTGATGCCAGTAGGATGGCCCTGCTCAAATCAGCTGCAAATCCACAAGGCCAGTTGGTACAAGGCAATTCTGG
>V300016263_L3_WHPEAkcfEAAARAA-541_1_paired_trimmed_paired_merged_contig_56502
ATATTCAACGAGGCCTGGGTTCTCCACGCCCCAGCCACCCGTTCCTTATCATTCAGTTGCTTATTAACTGCATACGTAAGAAAAGTAAAATCGTGAATGTTAGACAAGAATTATTAAAACATTTATTAGGATGTTGAGGTCCCATAGTCCCTTAACATGTCATTCCATCACCAAGTTGAAAGGTAAGACTGACTTCGTCTCTGTTTATTAGCAACAATTGAGAAGTTAAGAGAGGTTGGAGAAATGACCAATGTTTTTTTAAACACATGTCAGTAATCTTTGCAATGCAAGCTTGACGGAATGTGTCGCTCTACGCTAAATTGTGAATTGGCATCATGGGAACTTCCAAAGCCCTATCATATGTCAGAAAACCTCCGAGA
>V300016263_L3_WHPEAkcfEAAARAA-541_1_paired_trimmed_paired_merged_contig_56503
CCTCTATTTATTCAGACAAAAAAAATAACGAACTAGGTTTTATACAACTGATAATTCCTCTATTTATTCGGACATTTTAAGAGAATTATGTACATTCAATACCATACAGTACGTTAAGAGCAAAGAGTACTTGAAAATGAAAAATACACAAACTTTTGATATACATAAGAAATGGGATTATTATTGGAAGAACTTAAAGTATTGAACTTATGAAAGAAGATGGATCGGGTGGAGCTGAGACTTCGACGGTTCCTTCGAGCATCAATGTGACCTTTTTCATGTTAGGTCTAAGCGATGGATCCTCCTGAATGCACCATATTGCAATCATCACATACTTCTCCACCATCTTCATGTCATGCATTGCCTCATCGTTATTCTTGAATAGCTGGTGCAGCTTATTCTGCTTATAGCAATCGTATGCCCAATCAGCTAATATCATTGGACCTTCATCCTCAGCCGCTGCCTCGAAATGCTTC
>V300016263_L3_WHPEAkcfEAAARAA-541_1_paired_trimmed_paired_merged_contig_56504
GCTTCAAGCTTTAACATTTGGTAGTTGAAAGCTGGAACTTTTACCCCTCTCTCTCTCTGTCTCACTCGCTCTGCATTGGTCCCCCTGTAACTCTGCTGGCCTTTCGCCGTCTTCTACGTCCACTTGGATTCTCTCTCCCTCTCTGTGAAATCATGGGTTCTCTTCGTTCGAGCTCAGTTACTAATTCTTGAGGCTCTATCTGATTTACCATCTGGATTGGTGTAATTTGACTAATCCAAGAAACTTTGGTTTCCCCAAAACCACGTTTCTTGCTTTCCTTTTGGGAATGCTCTGTCCATGATTGTTTCTATCTGGGTTTTGGGTAGGTGAGGATTTTGCAAAGATTGCTTATTTGTTTAAGGGAATTTAAACTGTTTTCTGGGTTCTTCGTTGAATGATAAAAAATTGAAAAGAATCAATCTTTTAACCCAAAGCAGCTTAATTTAGAGAGTTTTTAGGGATCTTTGGAACCCATTAAAGAATTACTTTGACTGCTCACTTTTTATGTTATTTTTTAAATCTAAAGTTCGCATATTTTATTTTACTTGCCGATTGAGACTTCAGTAATTAAAGTAAGATTTTATTCTGTAAAATATCTAACTCTGAGGAATGTATAAATTTATTTATTTTTCACTATAAGTTGAACTGGGCTTGTTTTATAGTGGGGTTTTTGGTTGGGCGTTGACGTCTTCAATCACTCCTGTCTCTGGCATTCTATATATACACCTATGTATCCATTTCTGGTGCTTTGAACTCAGCACTAATGGCTCGTTTACTAATCCGTTGTCGAAATCTTTAAGATCAATATGTTTGTGTTCATGAAGCTTTGTGCCATTTCAGAATAACAGTGATTTTCCGGCTCTTCACAATGCCTTTGTCCGAGCTTTATCGGATGGCCGGAAGGGTTGATTCAAGTCAAGATTTTGAAAATGATTTTCTTGAGTTGGTATGGGAAAATGGTCAGGTTATGATGCAGGGTCAGTCCAGTAGAACTAGGAAGAATCCGTCTTTTAATAGCTTACCGTCTTTTAACAACCCGAAAAATCGAGATAGAGATGTAGGAAATGGCAACATTGGGAAGACAGGAAAATTTGGGTCTGTGGTGGATTCTGGATTGGATGAAATTCCGTTGTCAGTGCCATCTTCTGAGATGGGTTTGAGTGAGGATGATGACATGTTGCCTTGGTTGAATTATTCCATTGATGAGCCTTTACATCATGAGTACTGCCATGATTTTTTGCCTGAATTTTCTAGTGCAACTGCAAATGAGGCTTCCACCAATCACAATCTTGCCTCGATCGATAAGAGGAGTAGTTCTAGTCAGGTGTTTAGGGATTCCAATTCCAATTCTGCACATGAAGGTGCTTGTTTGCAACAAAGGAATGTGGGAAAGGTTCCCTTGAACGGTGGTGCTGATGTTAGCAGACCTAGATCTGGTGCTACTCAGTTGTATTCGTTATCATCGCAGCGATCCCAAGCGTCGTTTCCATCTCTTAGATCAAGGGTTTCGGATACTGCTGGTGATAATACGAGTAGTGCCACTCATCGCGGTGTTGGCAAGAATTCAACTCAGATTTCATCTGCAGGCGGGTCTCCTGGAATAAAGATACCGAGGCCAGATCCAGTAAAGCCTAGCAATAATAATCCATCCATAGTGAACTTTTCCCATTTTTCACGACCAGCTGCTCTTGCGAAAGCTAATGTTCAGACCAACGGTGTGATGGCTGGTTCAGGTTCATCAAGCATGATAAGGATTGCAAATAAGGACAAGTTTTCAGCTGCAACTAGTAACAATCTGCCCGAGTCAATGCTAATTGATTCAAATATTAGTGCACCAAAGGAGT
>V300016263_L3_WHPEAkcfEAAARAA-541_1_paired_trimmed_paired_merged_contig_56505
GGCAGTGGACATGCTTGGTAAAGAGCTTGAACTACAGTATGCAGCTGAAACCAGTGCACTCCAGCCTCCGCATCAGTATGTGCCATGGGTAGTTGTGGATGGACAGCCACTTTATGAGGACTACAACTTCCTCATGAGCTATGTCTGCAATGCCTATAATGATTGTCACCAAGTTTGGGTTATGCATATGTGGTTTTTATTCATTTGCACTGCTGATGGTTATTTTGATTATCGTTCTATCATCGGGATTTTCAGGAAATGACATTCTTTTCCTGTTGTAGGACTACGAAAACTTCCTGAGCTATGTCTGCAATGCCTATAATGGCACCACTGCCCTCGAGGCCTGCAGTAAATTTTCTCTCGGTACCATCCATAAGGAAAGTTCAAAATCTACG
>V300016263_L3_WHPEAkcfEAAARAA-541_1_paired_trimmed_paired_merged_contig_56506
ATTTTCATATCTAAGAGAACCTAGATACTTCTTCGTGGGAGAGTTAGCAGTAAGTTCATTCTCATTGAAGACGTCCAAATCGCTTCTGCATATATTTAGCCTACGCAATCTTGTCGTGACTGATAAAGTCATCTGTTATTCATTAGCATTGAGGGCTGTACTAGTTTTGTAGTAACAAAGATTCCGTTTCTGAAAATACTTAAGAATTCATCCTGGCATCCAATCCTATGCCGGCTTATCCAGTGCTGTAAGTAATAATATA
>V300016263_L3_WHPEAkcfEAAARAA-541_1_paired_trimmed_paired_merged_contig_56507
ATCTGCAAGTGGACTTGCTACTGCTTCAGTTGAAAAACAGGTTTCAAATCCTTTGTCCTCTTCTTCAGTTGCTCCAACTGAGGAGTCTGTACCAGTTGTGACCACCACTGAACCCAGAAGAAAGGAAACTCTTAGTCGGTCCAACTCAATTAAAGATCAGCAAAAGAAAACAGGGAAGAAAGGAAATGTTCAACCACAGCTTCAGGTTGTTGGGCAGTCTAGCTCCACATCAAGTGTTC
>V300016263_L3_WHPEAkcfEAAARAA-541_1_paired_trimmed_paired_merged_contig_56508
TCAAAATGAATTTTAAATATTTTTAAATATTTGGAACAAAGTCAAATAGTTAGAGATCATCTATTACACTTTCTTCGTAATGAACAATATATCAAAAAGTTACACAATCTTCTTAGCAAAAAAAAACAATCACATAATTGTTGCTTACCTCAATACAATTCACACTTTTCACATAACTATTGCTTACCTCCATACAATTCACATGTCTCAGTTCTTAGACTCATAATGTTATAGCATACATACTATTCTTCTTCTTCTTCTTCTTTGTCATAAAATGCCAAAAGCACTTGCATTTACCAAATCAACACATACATGAACAACAACATGCCAACAA
>V300016263_L3_WHPEAkcfEAAARAA-541_1_paired_trimmed_paired_merged_contig_56509
TTGCTGGAATTCAGGATGCAATTGATGATCGTAAGAAGATAGTAACAGGTCAGGATCAACAGGTGAATGATTCGGTTGAGGATTTCTCTTCGTCAAGTGAAGTTTCAGTCTTGGAAACTAATTCTGGTAGTTTGATTTCTCATCCTGATCCGAGCCGTGATGACAGTGGTTGTTTAACTGTGGAATCTTCAGCTGATTTGTATAATTTAGAAGGTCATAGTGAGAAGGTGGATAATGTGAATGGAAGTGGTTCTGTGCCAACCAAATTTTCTGTAATGGAAAACCAATCAAGGAGTTCTAAAATTGGTCCACCCTTCAACTCTGACATTGATAGTAATACACCTTCAGAAATTTCCACCCCTTCATCCTTGGGTGAACCTGATGATGTATCCCTGCCAACCACTGTTCACATCAAAGAAACCAATACTTGTAGTTCAAATGTTGGATTGGATCTGAACTCTGATGGATGTCCTCGCATGCCTGTAGAACCTGCTGATGGTTTGCCATTGGATGAAAAGGTCTTAGATATATGTCAGGATGGGAAGGTTAACAGTATGACTGATGAAAATTCCTCTTCAGCCGTAGTTTCCGGTTTGGAAGACCATTCTAGTTCAAATCTTGAATCAAGTCACAACTCTGATTACCATTACCCGCCTTTAAAATCTCCACCCAATTTATCCTTAGAGGAAAAAGTGGCAAACTTTATGCTGAATGGAGACTTGGATGCAGTTGAAGTAACTGAAAATAATGCTGAAGAAATCAAAGGTAGATTTGGAAACACTGAAGAGGTTCAATTAAGAACTCCTACTTCGGGGCACTCTAAAAATGTGCTTGATGGAAGGGATGCAACTATGGCATTGAATCAAAGGACATCAACATCTACTATGGCAGTTGATCCCTCTCTTAGTAGGGATGATGGTACACCAGCTGAAGGGCTAAGTTCTCTATATGACAAGGATTTGGATGTTAAGACAAATGAAAGAGACTATGAACTCGATGTTAGTCATCTCAAGTTTATGCTGCAT
>V300016263_L3_WHPEAkcfEAAARAA-541_1_paired_trimmed_paired_merged_contig_56510
CAGCATAAACTTGAGATGACTAGCATCGAGTTCATAGTCTCTTTCATTTGTCTTAACATCCAAATCCTTGTCATATAGAGAACTTAGCCCTTCAGCTGGTGTACCATCATCCCTACAAAGAGAGGGATCAACTGCCATAGTAGATGTTGATGTCCTTTGATTCAATGCCATAGTTGCATCCCTTCCATCAAACACATTTTTAGAGTGCCCCGAAGTAGGAGTTCTTAATTGAACCTCTTCAGTGTTTCCAAATCTACCTTTGATTTCTTCAGCATTATTTTCAGTTACTTCAACTGCATCCAAGTCTCCACTCTGCATAAAGTTTGCCACTTTTTCCT
>V300016263_L3_WHPEAkcfEAAARAA-541_1_paired_trimmed_paired_merged_contig_56511
CTGCCATGTTAAAGACATATCCACATCTGTTTTCAATGCTGCCTCGTTCGGTATTAAGCTCACGTTCTGTAGACATCTGCACTGCCTGATAAACTCTCTTGGAATAACTCTGTGTTGCTAGGTCCATCTTCCCTTGCATACCTTCTTTTCATAACATCCGCTTTTTCTTGTTCCCAAAACAGTTTTGAATCAGAGGACATATTGTTTAGATTCTGGGACATAATTTCCCGATCTCGCTTGTCCATCCTTTCTCTCAGGAGTACCTCATCTTGTTTTCGTGCATATTCCCTTTCTCTCGCAAGTGCCTCGTCTCTTAACCTCTCCCGCTCCATATTAATTTCACCTTGGCGAACCAGTTCTTTCAAGAACTTTGCACACTCATTGAAAGAACCCCCCTTTTTACCTCTTTTCTTCGCAACCTTCTTACCCACAGGAATCGACCTTTTTTCAGTTGGTGACTCCTCTTCAACTGGGGACTCCAACGGCAAATCTCCATTAGGTGAATTGTGCCGTGGCACCTCGTTTTTGACAACGGTTGGACAAGTG
>V300016263_L3_WHPEAkcfEAAARAA-541_1_paired_trimmed_paired_merged_contig_56512
CATCTTCAAGCCCCATTACCTTTGCTACTTGTAGCAGATCAGCTTCAAGAATCTTGTATATATATACACAAACTGGCGAACTCCTCTTCTTCACAGATTTTTTACTGCTGAATTTTTTTGACTGTTTAGGAGAATGATCTAGATCTTCATCATCATACTCTATACCAGAGGAATCAATGTCTTTCTTAAGAGTAAAACCAGACACTTCTAGATAATTCTTTTCAGGTAGTGAGATAGACTTGCAAGAGCCATTAGCATCCGCATCAACACGACGGATTTCAAACAGAGGAGATTTTCCAGCCAGTATAGCATCAACAGTTGCATCTAATCTGTGATGCACACGAAGTTCCGTTTTAGATATAATCTCCACAGCAC
>V300016263_L3_WHPEAkcfEAAARAA-541_1_paired_trimmed_paired_merged_contig_56513
ATAGCATCGACTGTAAACCTCCAACTGCAATTTCATAAACAGTTAAGAATTGCCAAACTTCATCTGTGCTATTAACGAAATGATCAATATACGCAAATTACTTTTAAGTAACTTTGATTTGCTGTCCAATTCCAATATATGCTAACTATTTGTCTTGGAACTTTGATCGTCAATTCAAGATTTGTTCCATAAATGGTCAAACTTCTCTATTTTATTGACCATTTCGTAGTGAAATCTATAATTTTGTCTCCCTCCTTATGTCTCCCAGGAACAAGTTGACAAAGAAATTTGATACATGACCTTGCTTTCCCGAATAATCTCATCCATGAAAACTCTAATACAAGACCTGAGGTGCAATTAATGAATTGCACGGTGTAAGGTTTATATCGCATGTCCACTTTATTTTCGTTTGTGCATTGTCGAAAAATATCTTTATTTAACTGTCAAAAGTAAATTTGTAAAGAAATGGGCTTACCACATTGTCACTTCCTCTCAGCCTT
>V300016263_L3_WHPEAkcfEAAARAA-541_1_paired_trimmed_paired_merged_contig_56514
AAAATCAATCTCTATCTTCCTCCTCCTCCTACACCCTTTTGCGTCACCCACAGGAAGTCCCAAATCAGAAAAACCCCAAAAGACTTGAGAAATTTGCTTCAAACACCAACAAAAAAGACCCCTATAGAAAAACCCTTTTGCCCACAGTTTTCAAGTTTGATGGATCTGCAGATCTAACGCGTATAAACCCACATGTATTGCTCTGTTTCTTTTAGATCCCCGTCGTTTTCACCAGTCAAGGTTC
>V300016263_L3_WHPEAkcfEAAARAA-541_1_paired_trimmed_paired_merged_contig_56515
AAAATCAATCTCTATCTTCCTCCTCGTCCTACACCCTTTTGCGTCACCCACAGGAAAAATCCCAAATCAGAAAAACCCCAAAAGACTTGAGAAATTTGCTTCAAACACCAACAACAGAGACCCCTATCGAAAAACCCTTTTGCCCACAGTTTTCAAGTTTGATGGATCTGCAGATCTAACGCGTATAAACCCACATGTATTGCTCTGTTTCTTTTAGATCTCCGTCGTTTTCACCAGTCAAGGTTC
>V300016263_L3_WHPEAkcfEAAARAA-541_1_paired_trimmed_paired_merged_contig_56516
ACCATCAATTAAGCAACAAGGCATCCAACTTAAAGTTCACTGGGCATCACAGTGCTGACGGGAGTTCTCCCCTACTGAAGTTTGATTGTGGTAGTTATTTGGGCCTCGAGAATGTTCCCAGGAGAAGTTATGGCGGGTTTTGGGAAGGGAATAAAGTGCGAACTGGTTTTTCATCTTTTCCTGACTCAGCTATCTTGCTGGCCAA
>V300016263_L3_WHPEAkcfEAAARAA-541_1_paired_trimmed_paired_merged_contig_56517
ATATAACAGACAACTAATCAAAGTACCAAAATCCCAAATTTTCCCATCTCTTCCCGCAATTTCTCAGCAATCAAACCATTAACTCCTAACTGAAATTTTCGAGGGAAAAAACCCAAAAAAGCTCAAACCCCAAATCGTCAAATAAATAAAAAAAGTGAATAATAAAACTGAAAAAACTGAAAGAGCTCACCTTGAGGACAACGACGGCGAATC
>V300016263_L3_WHPEAkcfEAAARAA-541_1_paired_trimmed_paired_merged_contig_56518
ACAAAGATGGATATGCAAATATTAGAGCTAACTTCAAGGCAGAGACAGGGCATGATTATGAAAGAAAGCAACTGAAAAATAAGTGGGATGCACTTAAAAATGAGTGGAAGTTGTGGAAAGAGCTAGTTGGTAAAGAAACTGGCCTAGGGTGGAATTCGAACAAGGGTACTGTTGATGCCTCTGAGGAGTGGTGGAATAATAAAATTCAGATAAACAAAGAATATGAAAAATTGCGAAAAAATGGCATTAGTCCTGAGATGGAGGATAAGTTAGATAGAATGTTCTCGAACACAGTTGCTACCGGTGAACATGCCTGGGCACCTTCATCTGGAGTACTACCACCAGAGACAAGAGAGGAATTCATAGGACAGATTGATTTAGATGATGAGGAAGAAAGTGAGACTATGCAGGATTTAAGACAAGCTACTAGGAAGGGAAAAAAAAAGAGCGGCTAACCAAGGAGAATTGCAAAAGAAGGTTGATAAGAAAGGGAAAAAAATTGGAGGTGCTGCAAAACTTTGTGGTCAAATTGACCGTCTTGTTGAAGTTTATGAAAGTAAGAGTTCTGCAAACTCATTGATGAGGCCGTTACATTTAGGCAGTAGTATTGCAGAAGTGATAGCGTCTGTTGAAAAATTGCCTGGTTGTGAGCCACCTAGCGAGTTATGGTTGTTTGCTACATGTTTATTTTGTAGTGCAGAGAAGCGAGAGATGTTTGCCACTATGAAAGATCCTGAAGTGCAGCTAACTTGGTTGAAATATATGTTCAACAAAGAACAATAAGAAGCTAAAACTATG
>V300016263_L3_WHPEAkcfEAAARAA-541_1_paired_trimmed_paired_merged_contig_56519
TAGCATCCCTAGTTAATCCCCGATTTAGAACGATCCATACTTGCATATATATTACAATTGTCAACAATAGGGTTTAATTTGTGTGTCAAGTTAATTTTCATATCATAAAACTAACTTCAAGGCAAAGACAGGGCATGATTATGAAAGAGTGCAACTAAAAAATAAGTGGGATGCACTTAAAAATGAGAGGAAGTTGTGGAAAGAGTTAGTTGGTAAAGA
>V300016263_L3_WHPEAkcfEAAARAA-541_1_paired_trimmed_paired_merged_contig_56520
AAGAAAATCAACCAAGCTCTTCTTCGGGCAGTTTGGCTCGGCAGCTTTTCAATGAATATCGTCTATCAGTATTCAACGTTGTCGAAAATGACTGTGTTCCAGGATTCGCTTTCAGGAATGGCCTTCCATATTTGGAGTTGCAAGAAATGGACCTACAAAGACTGGCATCAGTTGATACACAGAGGCAATTTTATCAGGAAGCAAGGATTAAGACTGCAGTTTTCATGGGGTGCAAAAGCGGAGAAATTGAGCTGGGCTTGTCCAATGTGTCTCAAATAAACATAAAAAGAGAATTGATGAGAACCTGGTTACCAGAAGCTTTTTCCAGACAATTATCTCCACATACAGAAGTTGCCAGCAGGCCAATCAATGTTCAGCAAAACCCACCGTCATCCTCTTCATCTTCTTTGAGATCACTTTCCGCAATGGATAGTCCTGAATATTCCTCCCTCCTCTTCAACATTCC
>V300016263_L3_WHPEAkcfEAAARAA-541_1_paired_trimmed_paired_merged_contig_56521
GGACATCATCTATCCATGTATTTATAGTTCTACCCAGTAATCCATACGAATTTTAACTTTATAGTCCATCTCTGATCTAGCATTTGATATTTTGAGAAGTTTCTGGTGTCAGAGTATTGTTCTTCTGTCACCGTAAGATTGAACATCAAACAAAAATAGGTTATTGTAGTTACTTTCTCTGGTAGCTGTTTTTCTAGTGGGTTTAGAAACAACCACGTAATACAAATTAATTCGGTGTAAATTTTGAAGAAACTCCCAAATTAAGAGCGTTGTCATCATGTAGTCCCAGCATACTTTTGATTGGTGTTTCCCAATTGCATGATTGGTATTTATTTATTTTTTTCTGTGGTCTGAATACTCCTATATACGGGCTTCATTCACTGCCCCAACTGTCATTGATTCGAAATTGTGCATAGTCAAATTGATTGCAGTCAGGTGCATTGGCTATGATAACCTAAATTCTTAGCTTACACTCTCTCATTTCATTTATGATATTTCACTAGCTGAAATTTTCTACTATGTATCACTATGTTTGAGAAGTTGAACCATATTTTACGATCTTACTCTTTTTTTCTGGGAACTAATATAATGTTCTTTTATCAGGACACCAAGTGACAAAAG
>V300016263_L3_WHPEAkcfEAAARAA-541_1_paired_trimmed_paired_merged_contig_56522
TTGTTTATGTGGTGAAAAAATAGGATGGCTTTATATTTTTTTCATGAGACTTAATTTGTGTTTAATATTACAAAGAAGTGTTGAGGAATTTTGAGATTAGGGTAAGTTTTTAGGAATTGCTTTGGAGCTAAAGGTTGTTGCTTGAGAAATTAATAAGCTTTTCTGAGACCAGGTTTTGGGTTTTGAATTCTGCCCTTTTCTTCGTAGGAGTTTAAGATTAGGGTCAATGGTTTTGCCTAGGGAAAAACTTGATTTGTGGGTGAGATAGTATTTGATTTTGTGGGATGTTCACCTTGCTTCGACGATGAATGTTAAAGCGTGGTGTTATGTTAAAAGTAGGACGCTGGTGCAAAGAATATTAATTTGTTTGTAGTGAATAAAAGCCGGTGGTGCTGCTTTTTCTCCAGCTATAACTGCCTGATTCTTGTAGTTTTCAGCTTGGTAGTATATTTGCTTATGATGCCCATATGTAGGCAAGTTTGTAATGTTCATCGTGGTCTTGAAATTCTGGTACAACCCTCAGTTTTTTCTGTCTTGCATTCTTCACAGAATCAAAAGTTTGTTTTGCTCTTTTCAGATCCTTTAATTCTTATAGTTTTTTTTAGAAGAATTGTAGCACCAACTTTTGCATCGTTAGTTGGCATTCCTCCTTGATGCATATCTATGTAGTATTTCTGCATTTGCTTTTAGCTCTAGAGATGTGCATCAAGGAAGATGGTAGTCTAATAATGGCGTAGAGCAAGTGTCACATATTTGTAAAAGCTTTACAATCATTTACCATTAAGAGTGTAAAGGAATGCATAATGTAAGCGAAGTGTCTGCCGTAACAATTCTAATAGGAGTTATTAACCTAAAATAGGAGCCTTTAACTAGTGAAAAGTCTAGATGAGGAGCAATCCAGAAAGTCTTGTTGTCGTTTTTCGTTGGTTAGTCATTTAACGGCATTGGACATCATCTATCCATGTATTTATAGTTCTACCCAGTAATCCATACGAATTTTAACTTTATAGTCTATCTCTGATCTAGCATTTGATATTTTTAGAAGTTTCTGGTGTCAGAATATTGTTCTTCTGTCACCGTAAGAATGAACATCAAGCAAAAATGGGTTATTGTAGTTACATTCTCTGGTAGCTGTTTTTCTAGTGGGTTTAGAAATGACCACATAGTAGAAATTAATTCGGTGTAAATTTTGAAGAAACTCCCACATTAAGAGCGTTGTCATCATGTAGTCCCAGCCTAATTTTGATTGGTGTTTCCCAATTGCATGATTGGTATTTTTTTTTTTTTGTTGTGGTCTGAATACTCCTATATACAGGCTTCATTCACTGCCCAAACTGTCATTGATTCGAAATTGTGCAGTCAAATTGATTGCAGTCAGGTGCATTGGCTATGATAACCTAAATTCTTAGCTTACGCTCTCTCATTTCATTTATGATATTTCACTAGCTGAAATTTTCTACTATGTATCACTATGTTTGAGAAGTTGAACCATATTTTACGATCTTACTCTTTTTTCTGGGAACTGATATAATGTTCTCTTATCAGGACACCAAGTGACAAAAG
>V300016263_L3_WHPEAkcfEAAARAA-541_1_paired_trimmed_paired_merged_contig_56523
TTATCGCGAATAATCGGATTCCTGGGATCGATTTCACAACAGTTCATTCTTATCCTGATCAATGGTTGGGTAGCTCTAATGATCAACATCAGCTCGCTTTCTCGAACAACTGGCTCAACACCCACATCCAAGATGCACAGAACATTCTTCAAAAGCCGATATTCATCGCGGAGTTTGGGAAGTCATGGAAAAGTCCCGGTTTCAGCACCTACCAAAGAGACTTGCTCTTCAACACCGTGTACTCCAAGATATACTTTTCGG
>V300016263_L3_WHPEAkcfEAAARAA-541_1_paired_trimmed_paired_merged_contig_56524
AAATAACCAATTCAATGAGATGACACAAATTACAAAGAATGTTTTACAGATAGTGAAAGAATACAAATCAAGTTAACAATATTTCAGCTTCAATCAAGCGTAGTTCTTCTTAATCGTATTGCTAGCATTATGATTTTAATTCATTTTCCCATTAACTACTTTAACCGTATGGTATAACTCGGGAAAAAAAATATTATCAAGCTATCAGGCGAGAATCTGAGAGGGCAAGGAATGGTATGTACGGTTAAGTTTAAGATCAACGATGCATTGCCGGTGGTCTACAGGAATCTCACACAGAATGAAAGAAAATCTCAGCAGCCACACAATAATATAAAGATTATAACTTCTCAGTTTGGTCACATCAGTAACTGAAGATAAACCAACTGTAAATACATATACTCAACACATACAAGTGCACAGACGTGTATTCTTATGACATAATGAATTTACAAAAGTATGTCCACACAGTCCCAAGTGTTAAAAGACAGATGTTTTCGAAACAATAACATTCTGAAAAATTGCAGGGTGCCTGAAAGCAAGGCACACAAACACATACACTTATGTACTTCAAAATGACAACCTTCTAAACATTGCAGAATGCTAGGAAGTACACCACACATAAGAAACTGAGTATGAAGCCTTGACCTTACCAAAGAA
>V300016263_L3_WHPEAkcfEAAARAA-541_1_paired_trimmed_paired_merged_contig_56525
AGGATCGTACCTCTGTATCCTTGATCTCTAAGGAGACAGGAACCCCAACCTGGTCGATGAATAACGACCGTGCGGTCAGAGCGTGAATAACGGTTTCTGGTTCCTCGGTTCCATCAAGCAGTAGATGATCGTTCTCAGCCAGTTTCTCTGTCTGGGTGGTCGCACGGTAGTCTGACAGGTAAACAGCTTTTTTTTTCTTTCTCTTAACGTTCGCTTTTGGTTTACTTCACCAG
>V300016263_L3_WHPEAkcfEAAARAA-541_1_paired_trimmed_paired_merged_contig_56526
ACTCTTTGCCGAGCAATGTGATTACCAAGCTCTGGCTAATATATGAAAGTTGGATTTTTGACGATTGTTCGTTCTAATTAAGCTTTCACTTTTTAGATTAGTGACTCAAATTAGTAATGTTGGATTGATTTCTTGATCTCCCTGTTATTCTGGTTCTGAGAAATAGTTTCATGTTAACTCTGTGTTCTGCAGCTGGAGTACCTTCCCATTTCTTCAATGGAAAAAGCGAGGCAAGTCATGGAAGAGTTCATGGATATATGGCAGCAGGCTTTGTCGAAAAGATCATTACTGGGGCACTTCATGCACGTGGAACCAAACTTTTCCAAGTATGGCCTTGACCAATATACTTCACAACATACTGCTGTCCAGTATGCTGCCATTATGGCTCAACTCATTGCGACCGTGCAAGCAGTGCAGCAATCAGCAAGAAATTAGGAAACGAAGAAAAAGAATTTGATGTGTGTCACTCGTCAACTGGTTTGAGGAATGGATGATTCCAATTCCATATCTTCTTAGCGCTGACTCTCCCGCTGCTTGGATAGAAGAAAACGGGGAGTAA
>V300016263_L3_WHPEAkcfEAAARAA-541_1_paired_trimmed_paired_merged_contig_56527
TTACTCCCCGTTTTCTTCTATCCAAACAGCGGGAGAGTCAGCGCTAAGAAGATATGGAATTGGAATCATCCATTCCTCAAACCAGTTGACGAGTGACACACATCAAATTCTTTTTCTTCATTTCCTAATTTCTTGCTGATTGCTGCACTGCTTGCACGATCGCAATGAGTTGAGCCATAATGGCAGCATACTGGACAGCAGTATGTTGTGAAGTATATTGGTCAAGGCCATACTCGGAAAAGTTTGGTTCCACGTGCATGAAGTGCCCCAGTAATGATCTTTTCGACAAAGCCTGCTGCCATATATCCATGAACTCTTCCATGACTTGCCTCACTTTTTCCATCGAAGAAATGGGAAGGTACTCCAGCTCCATAACTATTCCTCTTAAATTT
>V300016263_L3_WHPEAkcfEAAARAA-541_1_paired_trimmed_paired_merged_contig_56528
TCTGCAACGTGTAGCTATGGAGCTCACGGATTATGAACACCATGGAAGAGAAGGCCTTTTTTACAGAGCAGCACGCAGATTCCCCTGCTTCTCGGAAACCCTCCTGCCACTGCATCTTCCGCTTGATGATTCGGAGCGAGAGCGGAAGGTCGACGCTATTTGCCTTCCGCTCGATGCTAACCTCCGCGACAATATCGTCCCTCCGCTGCCAATCGGTCAGCCACGGTGGCTCTAGATCGAGCGGCAACTGGAACCGGCTGTGGTTCTGTTCAAATCTCATTCTCGTTGCAGACTCACTGATGCCGTGATTGTCAACAGAATTCGCCGCTTCCGGTTCCGAATCCGAGGCGTTTCCGCCAACGTTAAAGTCATCTTCGCCGTCAAAATTGTC
>V300016263_L3_WHPEAkcfEAAARAA-541_1_paired_trimmed_paired_merged_contig_56529
ATACAAGTGGGCAATCCCTCTTCACGTGAAAGAAAACAAGTAACTTTTTCTCACTATTCGTTGGAAAAATCGCAATAGCTACCAAGACGCAGACAGTAAAATCTGTACAGTGTACTATACAGGAAAGTATGAGGCTTTACTCTTCGTAAATGCTTAGCAACGGTTCTTTCGTTCCCTGCACTACGAAAGGTGGTCATGTTTTCC
>V300016263_L3_WHPEAkcfEAAARAA-541_1_paired_trimmed_paired_merged_contig_56530
CGTTCATTTGATCGTTTGAGAATCACTTATATCAGTTTGCAGGTCCAAACCGAGTTAACATTTCGAGTCGAAATTAGCACCTAGCTGAGTAGCGATCGCCACTAAACTCACGGAAGTTGAAGAACACGAACAAAATGTTAAACAAGAAACGACGAAGAAGAAAAACGAAGAAACAATTAGTTATAGGAGCATAAAATCAACATAAAACATGGAAGAAAATTGCCCAAGATGATGAGATCACACAAAAATCAGCTCAACTCAATATACAAGTGGGCAATCCCTCTTCACATGAAAGAAAACAAGTACCTTTTTCTCACTATTCGTTGGAAAAATCGCAATAGCTACCAAGACGCAGACAGTAAAATCTGTACAGTGTACTATACAGGAAAGCATGAGGCTTTACTCTTCGTAAATGCTTAGCAACGGTTCTTTCGTTCCCTGTACTACGAAAGGTGGTCATGTTTTCC
>V300016263_L3_WHPEAkcfEAAARAA-541_1_paired_trimmed_paired_merged_contig_56531
AGTGTTTTCGAGGCTTTGCCAGCTAAAAGCGGATTCTGCCTTTGACATCCTCTGTTGAAAAATCTGAAATTTGGCAGCAGCTGGAACCGTTGTTTTGGGATTTGAAAAGCAATTAGTTATTCTGGTTTCTAAGCTGTTTGTTTCTAGCTTCCAAAACGCTCTCTGCTCAAGATGAACAGTGCAGTCATTGCAAAGTCGAGATAGAAAGCAACATTTGCTCCATGTCGGAAACAAAGGCAAAAGATTTATGATCTCTATGTGAGTAAAATCAAATTGGTCACTCACATATAGCAAACTCAG
>V300016263_L3_WHPEAkcfEAAARAA-541_1_paired_trimmed_paired_merged_contig_56532
TCTCGGAAGCAACACAGTTTCGCCTTCTCCTCCCAAAAACCTCGCAAAACCCTTGAGGACAGCGAAATGTTTCGGACCCTTCTCCGACGGGCATCCGGGTCGGGCGGCCCAAGACCCGAGCCATGGAGGATGATGGCGACGATGAGCTACTCGACGTCCAAGGACACCATGGCCAAGAAGGCGAAGAAGACCGGCAAATCCAAAAAAGATCCGGCAGCAGCCGCCGACGACGCGGTATCGGAGGTCGACGCGATTCTCTCCGGCCAAAATTCCCGCGCCCGCCAGCTCCAAGCCGACGAGAAGGACCGGTCGCTCGATGTGGGACCCAACGGCCGTCCTCTGTTCACTTCCACTCCGACACTCTCTCAGCTCAGCCGCAAGGACACCTGCTCCTACTTCAAGCTCAAGATGGAGGAATTGAACAATGTTTTGCCCGAGGGGTTGCCATTGGGGATGGTGAAGGAGTTCGAGGACGCAATGCAGAGCGCAGTGATCGTCCGCCAGAGCTTTCTCGATCTTCGTGACAATTTTCGAAGGATCGTGGACCCGCCGT
>V300016263_L3_WHPEAkcfEAAARAA-541_1_paired_trimmed_paired_merged_contig_56533
TAATTTCCTCGGACTTTCACCTCGACGCCGGGCTTTCCACGTAGCTAACGATAGATTACAAGTAATCACCGGGATGTCATTTAGCTGTTTCGCCGCTAAGAGTGCAACTCCATTGAGGCCTCACTTTCCGGGGTATCTGCAGCAGTTATTCCACATATGGAAAATGGCAGTGGTATCAGGAACTGGCTCCGAGGTTGTTGAGCTCCTGAATGACTTGCTCCATCGTCGGCCTGTTGTCAGGAAGCTCGT
>V300016263_L3_WHPEAkcfEAAARAA-541_1_paired_trimmed_paired_merged_contig_56534
GCATGTTCATCTTTAAGGTTCATTATATCATTCTCAGCTGTTGCCTCCAGTATATCCGAAGGCCTACTGTCTTGTACCTTTTTATTCATCACTGGAGCATCTGAAGCTTTACTTTCGTTCACTGGGTGAACTTTGGAGGTCAAAACAAGTTGCATTTTCTGATCCCCAACATCAGCATGTCTGTCCTGACCAACAGAATCCTCCAATAATGGTTCAGTTTGTTCCACAAAAGGTATCTTTTGATCTGATTCGACAAATAAGATATCAGCCCCTTCTCTGTCACCGTTACCTGACAATCTTGTAATGAAATTTTCTCTGGTCTCAGATATTTGAGGTATTTCATGTACTTCGACATTGGCTTGACTGCAATTGCCCTCCTGGTTATGTGGAACAGATACTTCCACAGCCACTTTCACTTCCTCCACATTACTACCATTTCCCGTCTCATGGCTTGACCTGCATATTAGCATGACGCCAGCATCGCTTGTGGGAGACATAGTCATTTCTTTACTTGCAACTTCTCTCGTTAGATGAACTGTTGTCTGTGCTGTTAGAAAGTCCACGTCATCAGTAAGCCTGTCAGTAGCAGACCTGCCTATATTGCTTTGTGGCGGTGAAAGAGTGACATTACTTGGACCTTTATCTGTATCCCAAACTAATTCTGACAGGGGCTCAGGAGCCACGAATGCCCTGTGTATCCTTGAACCTGCATTTGCACCTGCACCTGAATCACCGTTCAATTTTCTCCGAATGCACTGATTCAAATATCCCAGAAATAGTCCCAAATCAGTCACAGGCTCTATGTTCTCATTGTCTGCATCCATTTTCTGCATGACAAACATGCAAATTGTTC
>V300016263_L3_WHPEAkcfEAAARAA-541_1_paired_trimmed_paired_merged_contig_56535
CCTCTCTCCGATAGTTACCAAACTGAAAGGTGCCTTCACTTTCCCTGACAACCAAGAACCCACAACTAATGGGCATCGATGTAATCGTTAGATCTCAAACTGACAACAACGCAAACTTTGCAAGTAGGAACAGCATGGCTCAGCTATGAAACAAACGAGGTCCACACAACGAAACTCTACACAAATCCTGTTATGTTCAAGAATTTCAAACCCTGCAATTCGACAGCCATACCCATTTCCGGCAAAGTCAAAACGGAAGGAACTGATCCCTTCATTTTCCAGTGCAACAGCAAGGTTCACCATAATATAGTTTTCCT
>V300016263_L3_WHPEAkcfEAAARAA-541_1_paired_trimmed_paired_merged_contig_56536
CAGGTTATACAGAAACGCTAGACAAAGAAACTGAAATTGTGGTCCCAGATGACGATTACGGCCTATATGCCATTGATATTCTAGATCCTTGCTGGTTTGTCAAATTGTTACGTTTGAAAGAGGTGTACCAGTTCCATGATATGATTGATATGCTTGTCGAGTGTGGGTATAAGAAGGGAACCACTTTGTTTGGATACGGATACGATTTTCGACAAAGCAATAGAATTGACAAGTCAATGGAGGGTCTTAAGGTGAAACTAGAAACTGCTTACAAGGCTTCTGGGG
>V300016263_L3_WHPEAkcfEAAARAA-541_1_paired_trimmed_paired_merged_contig_56537
AAAGATGTAGTTGCAGAGAGATTATTGTTAATTAAAGAGAAATAATATTATTACGTTGCACCGAATTAAGGAGAATTTACTTAGAATTGGCTTTTGACTACATGCACAAAGTTTCAGTGAGTGAGAGATGAACGAAATAGGCACATATTTTCTTTAAAAAACTATAATTTAAAGAAAGATACTCATATATTTGCAATCTTAATATGAACGACGTCATCTCAGCATGCAAAACTACCAGTAATTGAAAACCATAAAATGATATAAGTGTAAACCTTGTCTCCTTGCTTTGCTCCCCTCACAATCAGTATCATCATCGTCACCTGATCGATTCCTTTTTCTTCTGTTCTCTTCCT
>V300016263_L3_WHPEAkcfEAAARAA-541_1_paired_trimmed_paired_merged_contig_56538
TTTACCTGCTGAGATGACGTTGTTCGTATTAAGATTGCAAATATGATTTTTTACCAAAACTATGACTTCTGCTTACCTACTCGTACACTATCATTTATCTGTCGATTCTTGAAAATGATACGTAAAAAAAACCTGGATTAGTTGGAAATGCTAATTAACTATTTTTTTATTAGGGCCAATTTTGCAACTTCTTATTTGCAAATGCTAAGAACAGTTGTTCATGTGCACTTAAACT
>V300016263_L3_WHPEAkcfEAAARAA-541_1_paired_trimmed_paired_merged_contig_56539
TACATGTTGCTTTGATTTCAGAGGTGGTAAAAAATCTACAACTTATACATTTCCATATAACAAATGCATAACCAAATTTCAAATATCCTCTGTGTTTACATTGCTTTCCTTGGCATGAGCATTTTGGGAGGGGCCAGAGATCTTAATTCAGGTGCAGAACTAGGAAAAAGAGTGTTCATCTTGTGCATGAGGATATCAGACCTTGACGGAATCTCATTCAGAA
>V300016263_L3_WHPEAkcfEAAARAA-541_1_paired_trimmed_paired_merged_contig_56540
TCCTCTATGTTTACATTGCTTTCCTCGGCATGAGCATTTTGGGAGGGGCCAGAGACCTTAATTCAGGTGCAGAACTAGGAAAAAGAGTGTTCATCTTGTGCATGAGGATATCGGACCTTGACGGAATCTCATTCAGAAGAAACTGTTGAACAATGGGTTTCTTAAACCACTCCATGACAGCATCTCCCGGTGCCCTCAGCACCACTTT
>V300016263_L3_WHPEAkcfEAAARAA-541_1_paired_trimmed_paired_merged_contig_56541
TCCTCTATGTTTACATTGCTTTCCTTGGCATGAGCATTTTGGGAGGGGCCAGAGACCTTAATTCAGGTGCAGAACTAGGAAAAAGAGTGTTCATCTTGTGCATGAGGATATCGGACCTTGACGGAATCTCATTCAGAAGAAACTGTTGAACAATGGGTTTCTTAAACCACTCCATGACAGCATCTCCCGGTGCCCTCAGCACCACTTT
>V300016263_L3_WHPEAkcfEAAARAA-541_1_paired_trimmed_paired_merged_contig_56542
CTATGATTTTGAGTTTGAGTTTGATGTTGAATCAGTAATACCGATTAGATAAGTATCTGAAGTTCGGAAAAAATTAATTTTCTTTTCATACACCTGCTTTCGTAACATTGGAATATTTGATTGGTTATGATTTGTTGGACTCATTAAGCTGGCAGCTAAATTTCATGTAAACTTTTTTCTCACCCCAAGTTGTACATCCACAGTATCAGCAAAGGAGACGGAAAGAGCAAGACAGGATTGCTAGGATGGACGCGGACTATCAGAGAAGGAAAGAAGAGGCCGAATTCAATATGAGAAGGGAGGAAAGACTGGGAGAGGCTGAAGAAAAGACAGTAAAAAAGCGTTTGAAACGCCAAAAGAAAAACCAGAGAAAAAAGGAGAAGAAGATGAAAACAAATTCAG
>V300016263_L3_WHPEAkcfEAAARAA-541_1_paired_trimmed_paired_merged_contig_56543
ACCAAGAACAAAAGTATGCGACGAAAGACTGGATGAATTCACTTGAAATCGAACTACCACTACGAAGAAGTACATGGAATGGAGAGGTCCATGGCCTCATAGAAATAATTTCTTCCACACAACTCAAGTATTGATGAATCACAGCAGGAATTAATCTAGGTGAAAGAATTATCGTCGATAACAGTTGCACCTTGCGCTTTCATGGCTCCGAGT
>V300016263_L3_WHPEAkcfEAAARAA-541_1_paired_trimmed_paired_merged_contig_56544
ACCAGGGATTCTAAGCAGCGCAAGGTACGTTGATCTCTTGTTTCAAATGAAAGAAATCAATCATAAGATATAATTCTGATTTTTTTTTTTCTGTTTCTGTGGGGTTTATTTGTTGCTGTTGTTGCCATAATCATGTTAAAGTGTCTTTCCTGCGGTGCAATTGCTACGGTGAATTTGAAAATCTGAACATTTGTTTTGATGGGTTGATGAAATATTTGATTATTTTCTACTTAAGTCGTTTTGAGATCCAATGCAGTTTATGTTTGCCCTTTAAAACTGCGATCCTTTTGTAATTTGGAGTATTGAGGCTAATTATATGAGATTGATGATTGAAACAGTTGCCTCATTTGTTATACTATCTCTCTTACAAAACTTTTAGTGACCGAATCGGTTGCCTTTGGTGGTTCTAATTGCGAAAGTTTATATTACCGATTGATTTAATTTTATGGTCTTTAAAGAGATTGCACTCAAGTTTTTTCCTATCAATACCTGGTCTTTCATTTTCGAGGCGGTTGGAGAATGAATTGGTAGTATGTACACAAGTCCTTTTGTAGATAAGCCCTCTTCTCTGCCTTGAGATCAGTACAAATATCCAGTTATTCCAATATAAGGCCGCTAAATCTCTGTGCTTTCCGAAAACTGAGCATAGCTTTAATCAGCATCGTACTGAAGAACTAGAGCTGAAATTTGGGCACCAGAACAGAGGAACAAATTAAGGAAACCCATAGATGTTGGCTAGTCAGATTGGTATAGGTAGCTTCATTTGATGCTTCAATGGAATCAAAACTTAAACACACATTATATTAGCAATGTTCACTCTAGTACAGGTCTAGGTGTTTCTGCTGGTCTCAGACCTTTTCTTTAAGGTAAATGTGAACCAAGTTCAATAGTTATTTCGGGGGTGTATGTAATTTACCAATTTGCGGATGTTATCACTTGTGTGTTCTGATGTATTCTATCCCTTGTGGTAAGACTGCAAGGGTGTGTTACGATTTTTAAGTTTTCAAATGGTTGTTCAGGGTAAAGTGAGAAAATTTGAGTGCAACTGTGTTCATGTTTCATATTTTCTACAATTTGCTATTTGTGATCAAAGATCTTGAAATTGGATGAACCTTTACACACATACAATAGCTTAGAAGAGATAATGTCAAAGCTGCTAGCAATTCGAGTGGATTCTCTCTTTTCAACTGCCTGTGTACCTGTTGAATTTTAACAGGGAGTCCGTATGATATAAAAAATAGATTGGAGTTGGAACATAGGAGATGCTGTCTACACAAATCCTTAGTTATTGTCCATGACATTTTTCTGTTTGGTTTACAATTACCATCTGCTGTTACTACTTTCTGCGTAACCGTATTAAGTTTTACTGATATTTACTTCAGAAAG
>V300016263_L3_WHPEAkcfEAAARAA-541_1_paired_trimmed_paired_merged_contig_56545
GATGTGCAATCACCAAATGGTGCATGCATGGTCGGTATTCCTCAGCGTTGTCAAGACGATGTTGTTCAACAACATCCAATGCCATTTCATTACCAGGTTAAACAGGAAAATTTAGGTAACGATCCTTTTAATCAAGATGTACCTCTTGTTGGAGGCGCACCTGTTGAAACTTCAGAATGCCTGGTTCGTGAATCTCCAACTGCATATGATAATCTGAGACAAATTGATGGGAGGATGGAAACACTCAGGATAAATCCCACTGAGCTTTATGTTAATAAGGAGCATGGTAAATCACCTTGGGATATACCTAGAATGGAAGACAACGTTGATCACAAAACACCACAAGTTGGGGGTAGAGAGGTGGCTGTAGATAACATCGTTGACAAATTTGGCAGGAATCACTTTAACTCAACCGAAGTACTAGCTTCTCCCCCTGCCGAAGTCTCACATGGGTA
>V300016263_L3_WHPEAkcfEAAARAA-541_1_paired_trimmed_paired_merged_contig_56546
TTCTGTTTATCGGCATCAGAGGCACCCTCCACATGGCCTGGTGAATTTTGACTGTTCTTGGGAATATGCGCGTGCAGTGTCAATCCAAGATCATCTTTGCCCCATTTGTAGACTGCGTCAAACTTTTCTTCCAAAGCTTCAACAAGTAGCTGTAAATCACAGACCTCGTGACGGTAGAGGAAAATCTTGTCACTCCAAGCACAAGAACAGAGCTGCTTTGCGTGTAGCAGACACGAATATCTGCCTTCACAACAAGAACAAACCACTGCAGAAAAATGCAGATCACAGAGACAAATGCTGCATTCCCTTTTGCTTGTAACATTAAAATTTGATTTCATCCTCTCTGATTTTGCAGAGTTGAAGAGATATTTCCTTCTACTGCCTTCAGACTTGAGGCGCGACTTGAATGCATGTGTTAAGATCCCATCCTTTCCACAGACATCTTTCCAGAATATATTATCCGCAGCGTTCTTCCTGAACAGTGAATCCCATTGTGCCCTCACAGCCTCTCTAGCTGCTCCGAGCAGCAGCTTATCATGTGATATAGATGTTCTCCTCCCCTGTTCACAGTAAAGTTCAACGGCATCCTGTCCATGAGGCAACCAGTCCAAGGGAGCAACACATGCTGTCTCAGAAAAATTAAAACCAGAATCAAATCCTGAATGATAAGCCCTTGGAAGGACCAGAACAAACTCCCCGGGAGACTGAATGCAACGGAAGACTGGTACGCCCTGTGATTTCAATGCAGACGGGGATATTTGTTTAACCAGCATATGATGCAATTCAGGGTGCTCTAGTTTGGATGAATCTGGAAAGGAGCTCCTCACGGTTGCCTCGAAATTAACATAGTATTTACCAGGGACACCATACCAAATTTTAGGAGCACCCAGATGCAAGTAAGATAGTGAGTATAAGCGGTGCTCTTCAACCTTCCAATGAAAAGATGAAAAGCACATTCCTACACGAGTCCGAGGCGCCAAAATATGGCAAGTGTCATGGCTTTCAAAAGAAAGAAGAGAACCAGG
>V300016263_L3_WHPEAkcfEAAARAA-541_1_paired_trimmed_paired_merged_contig_56547
GAGCAGCTTTCTCCATGGCAGAGTCAATTCTCGAGCAGCTAAGGAATGGAACTGCTCGGTTCGAGCTCGCCGCCTCCCCCGTCCTTTCAATTTCAACTTCCAATTCTCCGGGGAAACCAACGGCGTCGTTCGGGGACCACAGCCACCGGTTCTTCGCTAGAATTGGAGCGCCACTAGGCAGAGGATCGTCGGCGATGAAGAAAGTTGAACGTTTTTCGGTTCAGAAGGTTACCGGCGACGGACGCTGTTTAT
>V300016263_L3_WHPEAkcfEAAARAA-541_1_paired_trimmed_paired_merged_contig_56548
TGCCTTGGGCTAAGAGGAACCCCTTTATTCAAAGCCATTCCTTTCACCTGAATAAATTTTAGAACTTTGAGAGAAAGGGATAGAGCTCAAAATTTACTAGTTTTAGGCTTTTAGCGGACGTTCAGGATAATGCGCCCGCCCCCACCTAAGTTTGAATCCCCTTCCAGCACATTAGAGTAGTCTAAAATATAGACAGTGAAGAAATTTACTTTTACTGGTTGTAAGTCTGAAATGTAAAAAAATCAGAAAATACCAGAGCACGAAATAAACAGCGTCCGTCGC
>V300016263_L3_WHPEAkcfEAAARAA-541_1_paired_trimmed_paired_merged_contig_56549
AAGCAGTTCATCCAAACACCCTGACTGACACAGAAGCCATTCAAAAACCACAGATACCAACAAATTAGGTTCTTCGAAAACAGTTTCTGTAAAGAAATAACATAAAACTAACAATTATATGGTACGAAGTTTTTAGTTTCCTACTTAGAATTTACGGACTCAAGAACAAAATCAAGGGAAACCCAACAAACCGGTTGTCCACGATCGACGAATCAACCAACCATAAAAAGCAAATTCGCCAATATCGGACGACAAAATATTTAATCACCCAAAGATGATTGCTCAGCCAGAACTACCCTGACATATAATTTGGACAGAAGCGGAGAGACAGGATGACGATGATGATGATGCTAAGGATTAAGGAAGGCGGAGGAAGATGG
>V300016263_L3_WHPEAkcfEAAARAA-541_1_paired_trimmed_paired_merged_contig_56550
AGTTCTATCGGATCTTTACTTCCAGGTCTTTGACTTTTACCTCTGATTTTATTAATTCTTCTTTTCATTAGTCGGGTGAAAATTTGACGAAGACATGGTTGGAGTTAGTCTGTTTGGAATGCTTTTGTAGGAAGCACTTCTGCTTAAGCGCTTATGTTAGAAGTACAACCATTTTTTTTCTTTATTAATAAAGAATCAAGTGCTTCCTGTAAAAGTACTTCTTTGTAGACGTTTGTCAAAAGTGTTGGTAGCGCAACGTCAAATGAACCCTCGTATCATATTTTGATCACACTAGTTAAACAATTTGATGCGTAATATTCCGCTTCCAATTTGATCTAAAGTAGTTCAATACATGTTGCAGCAACGGCACGGATGCCATGCAATGATGCTGGAAACCGTGG
>V300016263_L3_WHPEAkcfEAAARAA-541_1_paired_trimmed_paired_merged_contig_56551
CAGATGATCTTTGGCAGAAGCTTCCAAACCCTTGGATCCCTCTTGTTAGCTTCCTAGCTCTGTCTCTCTCCTCTTTGAGAAGAGGCCCCCTCTCTAGCAGTTTCAAAATTCTCCCCGACTTCTTTCTAAGAGCAAGGCCCCAATTGAATCTGCATTATAAATATTTAGACCTCTCACAAATTACTCCTCAAAGTCATGCTGCACTCCTCCCATTCAAAAATGAACTAGAAGATGTTCAGAACGACTATGTTTTGGAGTGCCAATAACAGTTCTCGGAAATGATACCAGAATTACGTACCCTTTCTCATCTATATGCTGAAAGCTTCCCATCTG
>V300016263_L3_WHPEAkcfEAAARAA-541_1_paired_trimmed_paired_merged_contig_56552
AAGAGGCCGTGATCAAGCCGGTGCTAAAGGAGGAGCATAAGTCAGAAGTTAGGGCTTTTTCTCTGATTTAATTTTAGTAACTTCAAGTTTCGATTTTAATGGTTTTCAGAATCTAGTTTGTTTAGTTGGTGATTCTGTCATATTTGGGTATGATTGTTGCACATTACACATATCTGAAATGACAGCTACAAATGGGAACTTTGTTAATTGTAGCAGTTACTGATGCATCCGTCTAACTTCTCGCAAAACAAAATTTGAATTTGCTTCCCATGTATTTGCGAACTGCAAATGTTTTTGTATTATTGTATGTTATGGACTTACATATCCAAGGTTGATTAATTAAAGTTTGATCTTTTCGCAATGTCCGCAACTTATGCTTGTTTTGTGAAAGCATCATGAGGTTCTTTGAATGTGAACATGTTGTTGAACGAGAACGAGATGCGTTTTATCGCTAGATTAACATGGAGCCTTCCAATTTAAGTTTGCTTACTTTTAGAGTTGCTTGGTCTTTCCAATCTCTCTTAACGATCATCAATCCTTTGTAGAATTTTGTTTGTATATAGAGGTTCTACGCAGCATTTACCATCACCATGCACTTGTGGCACTGGTTTGACCATTTTGGATTTTTCAATTAAATATCCTACCTATGAGAATATCCTTTTCTTTCTTCTGGAAAGATAAAAATTGCTTGGAATTAGCTTTCCCTTTACTAGTATGTGGTTATGCTGCCAGATGCTTCATATAAACAAAAGCAAGTCTACCTCTTCTCTCGTTTAATGTTGGAATAAGTTCTCTATGCCAAAAGCCGTATAATTTTGATAACCTTTTGATATATATGACATGTTTGCGAAATTCATTGGTGATACTTCTAGTTGATTGTTTCCTAGTGTGCACTTCGTATAGGACTGTAGGAAAGAAAATTGTTTGAAACCTTAATGAGGAGCAAGGTTGCTCATATCACTGGAAAGTTTAACTGTAAATTCAGTAGGCTAATCTGCTCCGCATGGTTTGGGTAGCTCCCTGGCATTCTCACTCTGCTGGATAGTCCCTTCTTGTTAGTTGCGATTTTGAGATGAAACGGCTTTGTTCAGGGACCTAATCAGGATTCTTGTATAATGTTTAAAAACAAATCACTAACCTAGTTTGTAAATTTGCTGTTGTCTACACGTCTAGTTGTCAGGGCCCATCCACATCTTTTTGCATCTACCAGTGCTGTACAAATTTTTAGTAGAACCAAAGAGTTTGTTTCATCAGTGACTTTAACTGATATGACTGTATGACTCATATCTTCTTTCACCCCCTGCATGCCTTGAATCAAGTCATCGGGTAATATAACATTTCAGAAGGAATCCTTGAATTAAAATTTTGTCAAAATGCTTATTCATACTGGTTTTAAATGTCCTCTTGTTTATCATTTTGGCTTTTCTCTGAAGAATATTTTGTGCCTTTTTAATCTCTCACGTATGAATAGGTGAACGCGTATAGAGTTGGGATATGTTTTTCACCCTTAGCCATGATAGAACCAAGAACTATTTTCTAATGTGTTTATTCTGAACTAGTTGATTAAGCGATGCTTTACGACATTGACATGTGAGGTACATTAAATAATATTCTTATTATTTTGTTTCGCACATATTGGACTTCAAATAATATACATTATTTTGGGATAATCTTAGCCACTAAGGCCATCTCCAACTGAGGGCTGGCTAGAGGGCTCGTTTTAGCCCTCTGGCCTCCAAGAAATTAATATTTTAATGAACAATACATGATCATATTTGCCTCTGTCTTCAACTGAGGGCCAAAGGGCCATAGGGTTCGTTTTAGCCCTATCACAAAAAACCGTCTCCAACCAAGGGCCATAGGGCTAAACATAATTTATTATTTAAAAATTACAACTTAAATTCAAAACCCACCTAATTTGCCTTTCAATCCAAGAA
>V300016263_L3_WHPEAkcfEAAARAA-541_1_paired_trimmed_paired_merged_contig_56553
AGGGCTTTTTCTCTGATTTAATTGTTGGAACTTCAAGTTTCGGTTTTTAATGATTCTTTTCAATATAGTTTGTTTAATTGATGATTATATCATATTTGGGTATGATTTGTTGCACATTACACATATCTGAAATGAGAGCTCCAAATGGCAACTTTGTTAATTAGCAGTTACTGATGTATCCGTCTAACTTTTCGCAAAACGGAATTTGAATTTGCTTCCGATGTATTTTTGAACTACGAATGTTATGTTATGGATTTTCAAAGCCATGGTTGATTAAACAAAGTTTGATCTTTTTGCAATGTTCGCAACTCATGCTTGTTTTCTGAAAGCATCATGAGGTTCTTTGAATGTGAAAAAACTGTTGAACGAAAACGAGATGTGTTATATTAGATTAGCATGGAGCCTTCTAATTTATGTTTCTTAGTGTGAGAGTTGATTGGTCTTTCCAATCTTCTTTAACAATCCTTTGTGAAATTCTGTATGTGCATAGAGGTTATAGGCAGCATATACTGTCCCCATGCACTTGTGGTTTTGCCTGTTGAGGTCTCTCAATTAAATATCCTACCTATAAGAATATCTTTTTTTCCTTCTTCTGGAAGAATGACTTGTGGTGTTAGTTCTCCCTTTGGTAGTATGTGCCAGATGCTTCATATAAACAAAAGCAAGTCTACCTCTTTCTCTAATGTCGGAATAAGTTCTCCATGCCAAAAGTGATACAAATTTTACAAACTTCTCGTATCGATGACATGTTAGGGAAAATTCATTGGTCATATTTCTTATTTCTAGTTGGTTGTTTCCTAGACACTTTGCTGCATAAGCCCATGCTGTAGGAAAAAAAAGTAAATTTGTTTGAAATTTTAATGAGGAGCAAGGTTATAAACATCGATGGCAAGTTTAGCAGTAAGTTCAGTAGGCTAAGAAGATGCCAG
>V300016263_L3_WHPEAkcfEAAARAA-541_1_paired_trimmed_paired_merged_contig_56554
TGGGCCTCCTCCACCACCATAGTGGTATATTTTCTTAGGAGCCTACTTTGCATGAATTATTTTGTGTAATTGGTTGACTTAAATCTTTATTTGATCTAACTATTCCAATTTGGCTAATTTGTTTTTTAATTTTTTATGACATTGGAGTTGAATTTGGTATTTTGAGTATGCTATATTTGGATGCTTAGAAAGATAGTAATTTACTTTTGTCTTTGATTTTTCACTAATGGGATGTTGTGATGGGGTTTAGTAATTTTCAGTATTCTTCAATTATTTTGAATTTGCAAAATCAAATAACTCATGGAAATAAATTAATATTTCATTAATCTGTATGTAAGAGGACTTTACAATATGTCATCAAGTTTAGACCGACAACAATGAATGGCAAACTTAGGATTAATGCCTCTATTAATTTGATGTTTTCTCATGGTCGAGAAATATATACAGCTGTCTTATTTATTGGACAACATCATTCATCCTCTATATTTAATATTAATTGCTTTTCTTAATCTATTTTTCCATTAATCTTTTCTGCTACATAATCTCATTTGGTTTTCGATTTTGTGAAATGTTTTGGAAGCGGGAGTGTGTGAAATGTGTTGA
>V300016263_L3_WHPEAkcfEAAARAA-541_1_paired_trimmed_paired_merged_contig_56555
TGGGCCTCCTCCACCACCATAGTGGTATATTTTCTTAGGAGCCTACTTTGCATGAATTATTTTGTGTAATTGATTGACTTAAATCTTTATTTGATCTAACTATTCCAATTTGGTTAATTTGTTTTTTAATTTTGTATTATATTGGATTTGAATTTGGTATTTTGGGTATGCTATCTTTGGATGCTTAGAAAGATAGTAATTTACTTTTATCTTTGATTTTTCACTAATGGGATG
>V300016263_L3_WHPEAkcfEAAARAA-541_1_paired_trimmed_paired_merged_contig_56556
CACGAAGATATGCACAAATATCAATTGGAGGCTCATCAAACATTGCAAAATCCTGCTAAAAAAAAAATTTATTTCACCAATACCAAATAAACCAACAAGCAACAAAAAACCTAACCTCCACTCTAAACCTCCCAATATGAGTGAATTGGTGGTGAGACTAAAATGAAGACAATCATGAAAATCAATTTAGTTGATTATACATCCTCAACCTCAGCCAAACCTCTCTTGCCTTATGACAATCTTTAACAGCATGAGGCGCTAATTTAAAGCCACATGTACATCTTTAACACTTAGGGTTATCAATCGTAACCCCTTCAACCTTTGATCATTAGTTAGGAGCTTATCAAGAGTGAGCAACCATAAGAAACTCTAAACTTTCGAAGGAATATGAAGATTCCGAATGAGATTTATCACATACTAGGAAAACCACTAGAATTAATGGCAAACATATTAACATCATTTGTGTTCCACTCCAGCTACCCTTTTCCTCCAAAGTACCAAAACCAACTAGAATGCTAAGAATATGTTCAACAACCTCCTTTGGTAAAACAAGTAGTGTTTACCAATATCCCAACCATTATTGTAACAATAATCAACTACGGTAGCCTTAAGCATATCGTCAGAGAGCAGGCAGCTACCATGATTTAGCCCATCTGTCAGTCCAAAATTTTACCGTATTACCATTTCCAAATTCGCCAGAGTAGCCCTTCATACAAAAGTTTAGTCCCTTCAAGAACACCTTTCCAAGTGCAAGAAGAGCCTAAAGCGGTCTTATCATTGAGTAACTGACCC
>V300016263_L3_WHPEAkcfEAAARAA-541_1_paired_trimmed_paired_merged_contig_56557
GGGTAGCCTAATAGGCCTCATGGCCCCTCCTCAAAGGGTCAATTAATTCTAAGCATTCGAGCTCTCTTATACACTTTGTCTCAAAATACTTGATTGATTTAATTAGGGTTTAAGGGCTTTGGAGGACAATCTCGAGAGGTCATCCCGCTGCTGAGACCATGGACCGTAAGGCTCTTAAGGCATGGTTTGAGACAGACCAAGAATTCCACGAAGTATCTGATGCTAATGTTGGTGAGACAGAAAATTTGTGGAACGAAAAGATGTTGGAGCTCATCGACGAAACTATGCAGAGCCAGGCTGAGTTGATCAAGAGAAACACGGATAAGAGAAACAATTGAGCGGCTTTCGTCCGAGGTGCATAGGCTAAGGAATGAGAACAGAATTTTGAAGAGTCATCTGGCAAGCCGTAACGCCGATCATGCAAGATCTGATATATTGTCAAGATCCAAGTCCATGGGGGCATCGATCCTTGGAAGGTTCATTGGATGGACTACTGGTTACTGATCTTGATTAGCCGGTTTTTTCAACTTAACTAAGTAGCGTTTAAGAAAATTTCAAATGTATTAATATATCTGTTAACTTATCATTGTACACATGAAGTTGTTAACGAATTGGTTTTAGAGATCAAAATAATTTACTTGTTTTTGTTTGGGGTGAATTTTAACCCTAGAAAAGTTGTTCATGGTTAGAAAATTTCTTAAATTCCAAACAAAAAAAATTGCCAGTTTTCCACCAAACT
>V300016263_L3_WHPEAkcfEAAARAA-541_1_paired_trimmed_paired_merged_contig_56558
AAAAAAATAAACGAAAAAATTGAATAAATTAGTCAAGTAACTGCATAAATAATATGCCTGTCTGTCTGAGAAATTAAAAAAGGAAAAATGAAGAAAGAAGATGGAAGTATTAGGTGGAAATTGAAATGATTTCAATCGGGCAACATTGAATAAAAGTCGTCTCCCTCCAGCACTCACAGACGGCTTTTCTGAATTTTCCTCTCAGTCCACCTTCCTTCTCTCTCTAGAAAACCAGCCTATGCAATTCAGATC
>V300016263_L3_WHPEAkcfEAAARAA-541_1_paired_trimmed_paired_merged_contig_56559
TGTCTTATCCCACCACTTGTTTCATCTGATGCCAAGATCCACTACATGCAAAGGGACTTACAACACAACTCATTTACCTAATCGCTTCAAGACTAAAGAACAGACAACTTTCACTGCTTCGCTCGATTTGTCACACATCACCGAGCACAACAGCTAATTTAGGAAAATACCTACTATCAACAGGCACATGTTTCCATGTGGAATCATCCTTAAGGGCCAATTCACTTGCCGTCCTCTCCATCACCGTTTCCATGCCCACCGGCTGAGGTCCC
>V300016263_L3_WHPEAkcfEAAARAA-541_1_paired_trimmed_paired_merged_contig_56560
TTTTGCTCCTGATTTGTTGAAGGTGGTGTCGAGAAGCACCATCCTCGTATTCCTCTGTGAGCTCGACCTCGGGCTCAGAATCCATCCTCTTGTACTTGTTCTTGGTTCCCAATGGAATCCCAGACATACCCATTTCTCCATTTCCAATTTCTGGAACACCCACCAACCCCATCTCGATTATCTTTCTGAATCTCTCTGCTTCTGATCATAAAACTGAACGAACAGAGCAGAAGTCAAATGTTGTTTTTTGGGGGTTTTGGTTTGGTTTTTGTTTGACTGCCCAATACTTGGAGGCTAGAGAAGGAGAACCATGGGATTTGCTGAAGTTTTAGATCTTTCTTTTTGCAATGCAAGAAAGAAAACCCACTTGCGGCAATTGTACATGTGCGACCGATTCACCGTCACAAGACCTCGACCTCTCACTT
>V300016263_L3_WHPEAkcfEAAARAA-541_1_paired_trimmed_paired_merged_contig_56561
TGATATTATATTATTAAATTGAATAATTACGGTGATGACGAGCTCATTCTATGTAAATCATTATTCATTCAACATCTATTTGCATAATACATCGCGTTTACAATGTGGAGCAACGCTAATTCAACAGCTATTTGCATAATATACCGTGTTTACTGCGGCCATTTCCAGTGGCGTTTCAAGTAAGGGTCAAACCTGGCGTCTCCAATTTAAAACTTGTGACAACATCAACACCCAGCAGCAATTTTCAAAACCTACTCCTCACTATTAGCAGCAAATATTCTCAAACGTCCACAAAATTCTGGTAAAATTCATTCCGAATGTTTCCGAATTTCAT
>V300016263_L3_WHPEAkcfEAAARAA-541_1_paired_trimmed_paired_merged_contig_56562
TGAAGCGAAAAACGCACGTGATGGTCTTCTCTCCCAACTCCCAACTCCAAAGATAACGGAAAGGACCAGTTGGGAGTAAAAGCAGGTGACTCTCTGTCTCCCTCTCTCTCTCTCTCTTCTCCGCCATATCCAGCTAGGGTTTCGGGTTTCGGGTTTCGGATTTCGGTGGTGAAATGGAGACCTCCCTGAGATACGGCGGCGATGCCAAAGCCTTAAGAATCCACGCCAAGCAAAAGCTCCCCCTCTATTGCAAAACTCACTTGCAGGAGAG
>V300016263_L3_WHPEAkcfEAAARAA-541_1_paired_trimmed_paired_merged_contig_56563
AACTTTAGATCTTCAATCCAACCAGGTAGGTAGAATTTCATTTTTTATCTTTTTTCAGAAATGTGAAGATTGTCTTTCTTAAAATAATTGATGCCCACAAGACGTGTTTATAAATGATTTTCTTGCATCTCTCTGTAATTAATGTTTTGTTGAGTTACTTGTATGAGTCTATTCGGAAGTGATCATTTTAATAGCCATCCTTTCTTTTTAGATCACACTAATTTTGCAGAAACTAAGATCTGAATACATTTTTCAGCACATGTACATGGCAATATTTTGGAATGTTTTAATCACCTGTACTACAAAGGTACCAAGGTGAGATGAGACTATTCTAACACTCCCCCTTAGTGCCAGAATTGGAGACTTGACTCTCCCCCTTCACGCTGCGTAGGAGATACAAACCCGACCGATCCATGAGGCACACCTTATCTAATACCATGTAAAATTTGCGGGTCAAACTTATCCTTAAAATCGGCATACTAGGAAAGGATGCCCATGGTTTAATATACCATCCATCTAAGGCAGTGTGGAACAGTGCTACAATCACAGACAATAACAACTTAAATCCACTTAGGCATGTTTACAGATGAGGTAAAAACTCAGTGATTATTGGTTTCTGATGCAAGAGAAATAATCTCATCATATCAGAAACTACTCAAGAAGGTGGGGGGAGGGGGGAGATGATATGGATAACCCTAGCTAAGTTAGTAGAGAGACTAATTAAGATCCTAAGTAAGCTGGAATTGACTGAAGGTAACTTCAGTAATTTCCAAAAGGCAATTCGAATTAAGAATGGGATCTCCTTTGGGTGCTTGACACTCCAACCACTCCATGATTCTTCTGTTGCATGTTCTGCATCATCTTTGGATAACAAATTAGGAACTTTAGATCTTCAATCCAACCAGTTAAAGGACTATCCAGTGGAGGCATGTAAATTGCGTCTTTCTTTGTTGAATCTCTCAAACAATTCATTGTCTGGATTGCCCCCAGAATTGGGAAAGATGACTACGCTGCGGAAACTTTTGCTCACCGGAAATCCAATAC
>V300016263_L3_WHPEAkcfEAAARAA-541_1_paired_trimmed_paired_merged_contig_56564
TGCAGGTTTGATCTTTGCAGCCAGAAACCCCGATTTGTCTGAGGGCCTAATGGGACTGTAAAAACTTTCTGAATTTGGATAATTGTTGGATGAATTTGTATGATAAAATGGTTTATTTTCCGAAAGAATTTTGTTCTCTGTCGAATGAAATGGTGTAGGGGAATAAAGTTCAAATTGTTGGGTTAATTCAGGCCTAGGTTCAAATGGGTTGTAGGATGGGATTTCGAACGATTGGGTATTTTTGTGAGTTTTGGATTCTACAGGAAAATTCTCAGACGACGATTTCGAACTTTCGATCAAAATCGATTCAATAGTCTACTTGGTCACCAACCCCCTCTTCCCTGATTTCTTTTCAAGTTGAAACTTAGAAAGAACGGTTGGATTCGTTACTCGACGAAGAGGAAGTCTCGGATGTAGGTCGAGATATCCTCAGATGAAAACTGGGCTAATTGTTTTGATTCATGAAAACCTGGCTCTGA
>V300016263_L3_WHPEAkcfEAAARAA-541_1_paired_trimmed_paired_merged_contig_56565
TATGACAGGTATTGGCCCTTCTCACGCAAGCATATCATGCTAATTGTAATTACCCAATGGTTAAAGTGCATGTGTTTCCTCTGACCTGCATAGAGGAATCCCTGAATCACCTGCATTGGGCTTTCCAGTTCTCGGTCTATCAATTACAAAGCTACAACATTTGATGCCCCCCTCGTCGAGCATTAAGGTCCTTCCAACTTGTAATGGAGACATTATTGATCCCTAAATCTTTGTTTAAGATGGTCATACTGAAAATTAACCTCTTGACGGATGTTTGATAATCTTGAATTTAGTTA
>V300016263_L3_WHPEAkcfEAAARAA-541_1_paired_trimmed_paired_merged_contig_56566
CCTGTCCTATATGTGATCAGGTTTGCCTTTTAAAATAAGTGATACGTGCAGTTATTATATATTTTTCATCAGATTGTCATGGAAAGGAGTTCGTTTTTCTAGATAGTGCCTTTGGTATTCATCTGTCAACAATGCTTGCACAGGAAGTCATTTCACCAATGAAGAAGGTAAAAGAAGAGTAGAAATTACTGATGCACCTGATTTTTGGTGGAATGATGATTACGGAACGGTTACAGTTGTAAGGGTGAGCCTAGTTAATTGTTGACTGGATGAACCCTAGGTGCTAATTATTGAGTCATCAAATCTGTCTGAGTTTGTCTTATGTGGTATTTAAAGCCCTTATGCTTGCAATTTAAAGTTTCTCCTCTGATATTTCAGGAACTGGCAGTTGACCAAACC
>V300016263_L3_WHPEAkcfEAAARAA-541_1_paired_trimmed_paired_merged_contig_56567
TGTGGCCTCTCTCAATCGATCAATCTATGGGCACGAACAAGAGAAAAGAAAATACAAACGATCTTTTATCGTGTGTGATCATACAGTCATGTGATCTAACAAGTAGACACTAGAATTTTTCCAAACACATTATTGTGTTTTACCGCACAGTCATGTGATCTGACAAACAGAGGTTAAAATTCTTCCAAACTCAAGACTTAAACAAAGCATGCAAACAATCATTCAATCAAATCACGTTGGATTTTGCAAGACAAGTCCCACAAGAAAAAAAAAAAACAAAAACAAAAACAAAGAAGAGAAAAATAGAAGCAATAAGCAGATTAAGGTTTGGCAAGGACTTACTTGATGCTGCTAGCAGCTGTAATAA
>V300016263_L3_WHPEAkcfEAAARAA-541_1_paired_trimmed_paired_merged_contig_56568
CTCAGATTTTCTTCCTCCTAGTATGTGGGAATTTAAAAATGCATCTGATAAACAATTCAGGTAAGTCATTTCAACACTTCCACTTTTCTTTTATTTGTTAGTTTCGTCTTCTGTGATGCAGATTTCCAGGCATGTTAGTTCCAAAATGTACTTGTAGTATAGATACATCATGTTGGGTTTCACTTGCACCTAACCTGAACCCCGCTAAGTTGCATCCATTAACATATTTATTGGTTTGGGGCCAGAGCTGATACTGAAATACATGAATGTCAGATTATTAAGCCTAGCTACTGC
>V300016263_L3_WHPEAkcfEAAARAA-541_1_paired_trimmed_paired_merged_contig_56569
CTATTCTTAGCCTTTTGACCTTATCCCTCCATCTCTCATCATTTATACACGGTCTCCAAGCGGTTCAATGACCGTGCCAAAACTCTGCCACGTGGAGACAAATCACTGGCCTCTGCCTTTGACTGTAAACAAAACAGAAGCAAAAGAGAGAGACAATGCCCTGTATCCTTATGAGGCTGGGCATCTTCTGTTTGACTCGAATCCTCTTTTCCCCTTTTCCTCTGTTTTCCTCGACCTTTTGTTTTCCATTTTCTTCAGCCGTTGTACTAATTTGCAAGCAAAGATCTCTATAAGTTCAAACAACCCGTCGTTCTTTGGTTTCTCGACGGAGTCGTGTGGCGTGTCGTCGGCGGTAAATGGGCGTGGAACTAATGATGGGATTGGTTGACAGTTTTGCAGCGAGGATGGAGGAG
>V300016263_L3_WHPEAkcfEAAARAA-541_1_paired_trimmed_paired_merged_contig_56570
CTGAAATTTACAATGATCACAACACGAAAGCTAGTCCGATCGTTCCTGCCTGGAATACAACAATGCATTGTGTCACCAGGCACCAACACCAGCTATACGGCATTGGTAAGTTAATTTCACATCACAACTTCCACGTCAGTCGGCAGTTCAAATGAATTTGGTTCACCACAAAATTCTATACACCAATTGCGATATATTCTCACGCGATAAATGTATGCACAGTTACGCTATTCTGGTTTTTGTTGTGTGTATAAGAATGGCCACCAACCTTGCATTTTGCATGATGGATGTCCTGTAAATAGGATTTACGCTCGCTTCAGTTTG
>V300016263_L3_WHPEAkcfEAAARAA-541_1_paired_trimmed_paired_merged_contig_56571
TACATTGCCCTACTTTTGGGACTCAACGGATTTTCACGCAGACAACTCCTAGTGTTTCAGGAGAAGCAGTAGCAACCTTGCGGTATTCACCAATCACATATCCAAGTGTTCTTGGAGAACCATTGCATGGAGAGGACCTTGCAACTTCAATTCCAAAAGGAAGTTTGGATTGGGAGAGAGCTTTGCGTTGCATAAGGCATGCTCTTTGTACTACTCCATCACCTGACTGGTGGAAACGGGTGCTGCTTGTAGCCCCCTGCTACAGGTCTCCTTCTCAAGGACCTACTCCTGGTGCTGTTTTCATCTCTGAAATGATTTGCGAGGCAACAATTGATAGAATTGTTGAGCTATTGAAATTGACCAATTTAGATATTAATTGCTGGCAAGAGTGGCTTGTCTTTTCGGATATATTCTATTTTCTTATAAAAAGTGGCTGTATTGATTTCGTTGATTTTGTGGACAAGCTAGTTTCACGCCTTAACGAGGGTGATCAACAAATTCTTAGGACAAATCACGTCACTTGGCTTCTTGCTCAAATTATTCGGGTTGAACATGTGATGAATGCTCTAAATCAAGATGCTAGAAAGGTGGAGACAACAAGAAAGATCCTATCATTTCATAAAGAAGATAGGAGCTCAGATCCAAATAGTCCTCAAAGTATACTGCTGAACTTCATAAGTAGTTGCCAGAATTTACGTATTTGGTCGTTGAACACAACAACTAGAGAATATCTGAATAATGAGCAGCTTCAGAAAGGAAAGCAAATAGATGAATGGTGGAGGACAG
>V300016263_L3_WHPEAkcfEAAARAA-541_1_paired_trimmed_paired_merged_contig_56572
GTACAGTATTCGCCCAATGCAAAACCGAAGCGCCTCCGCCTACCTGAAAAAACTGAAATTCTGCGCCCTCAAATGCCCAACCGTACAGTATTCGCCCAATGCAAAACCGAAGCGCCTCCGCCTACCTGAAAAAACTGAAATTCTGCGACCTCCTCCGCCACCGTCTCACTCTCTTCAGTTCCTCCCTTCTCTTCGCCGGAGCTCCGATTGGCATGAGCTGAAAACAATGGATCAAAACCAGCGACCATCGTCCTCGGCGTCAGCTGCCTCGAGAGCTTACCAGTTCCACCCCGCACGTGCCGCAATTGTCAATCTCTTCGACCTCTACTTAGGAAGAAGTAGCCGCCAAAAACCTGATGATTCAGTTCGGGAGCCTCCGAACAAGTCACAGAAGCGTGTACTTGCTCTTAATCGAGAGCTTCCACCTCGAAACGAGCAGTTCCTACTAGATTTTGAACAACTGCAGAGCCAGTTTCCTGACCAAGATCAACTGCGCATTGTGACCGAATCTGTACTTATATCTCTAGTTGTGCAATGTAGTAATCATGCGCCACGGGCGGAGTTTCTTCTCTTTGCTCTAAGGAGCTTGTGTACTATAGGTCACATTAACTGGGATAGTTTTTTGCCGTCCCTTCTTTCTTCGGTTTCCACCGCAGAAATGTCAGTTGGTCAAGGGAGTCAAGCAATGCCTGCTGTTTCACCGCAGTCTGGTATGCTTCCATCTTCGAATGCAATCCCCAATTCTTCTAATTTTCAATCTTCGACTCCCGCCTCTCCATTACCTTCAGTGCATGGCATTGGTTCCCCCACCCAGTCTGCTATTGAACCATCATCTATGTCACCAGTTAAATCATCTGACGTAGCCTCCAATGGACAGCAGGCTACGGCAAGGTTCAATTCATCTATAAGAGATAATGCCATAAGCAGTCTTCGTCAGCTGTGCTGCAAGATCATTTTAACTGGACTTGCATTTAATTTAAAACCAGTTACTCATGCTAACATCTTTTCCCATATGCTTAATTGGCTGGTTAATTGGGACCAAAAACAACTTGGGGTTGATGAACCTGATGGTGTAAGATCCTGGAGACCTGGAAAGGCGCTAGTTGAATGGCTACATAGCTGTTTGGATGTGATTTGGCTTTTGGTTGACGAGGATAAATGCCGAGTGCCCTTCTATGAATTACTGCGGAGTGGGTTGCAATTTATGGAGAATATACCTGATGATGAAGCCTTATTTACTCTAATCTTGGAGATCCATAGGAGACGAGATATGATGGCCATGCACATGAAAATGTTAGATCAACACCTACATTGCCCTACATTTGGGACTCATCGGATTTTCACGCAGACAACTCCTAGTGTTTCAGGAGAAGCAGTAGCGAGCTTGCGGTATTCACCAATCACATATCCAAGTGTTCTGGGAGAACCATTGCATGGAGAGGAACTTGCAACTTCAATTCCAAAAGGAAGTTTGGATTGGGAGAGAGCTCTGCGTTGCATCAGGCATGCTCTATGTACTACTCCATCACCTGACTGGTGGAAACGGGTGCTGCTTGTTGCCCCTTGCTACAGGTCTCCTTCTCAAGCGCCTACTCCTGGTGCTGTTTTCATCTCTGAAATGATTTGCGAGGCAACAATTGATAGAATTGTTGAGCTCTTAAAGTTGACCAATTCAGATATTAATTGCTGGCAAGAGTGGCTTGTCTTTTCGGATATATTCTTTTTTCTTATTAAAAGTGGCTGTATTGATTTTGTTGATTTTGTGGACAAGCTAGTTTCACGCCTTACCGAGGGTGACCAACAAATTCTTAGGACAAATCACGTCACTTGGCTTCTTGCTCAAATTATACGGGTTGAACTTGTGATGAATGCTCTAAATCAAGATGCTAGAAAGGTGGAGACAACACGAAAGATCCTATCATTTCATAAAGAAGATAGGAGCTCAGATCCAAATAGTCCTCAAAGTATCCTGCTGGACTTCATAAGCAGTTGCCAGAATTTACGTATTTGGTCGTTGAACACAACAACTAGAGAATATCTGAATAACGAGCAGCTTCAGAAAGGAAAGCAAATAGATGAATGGTGGAGGACAGCAAGCAAAGGGGATCGAATAATGGATTATATGAATATGGATGAAAGGTCAATTGGGATGTTTTGGGTTGTGTCTTACACTATGGCACAGCCAGCTTGTGAAACTGTGATCAATTGGTTATCCTCTGCTGGAGTTGCAGAGTCATTACCCGGAACAAACCTACAGTCCAATGAGAGGTTAATGGTTATGCAGGAAGTATCTCCACTGCCGATGTCCTTGTTATCT
>V300016263_L3_WHPEAkcfEAAARAA-541_1_paired_trimmed_paired_merged_contig_56573
CATCCCTACCGCCAACCCAGCCCCGTCTACAACCCTCCTCCTTACCCTGTTTTTACTTCGCAATCAGGACAGTCTTATGGCTCTCCAAGCACAAGCAAGAAAATAACTATACCAAATGGGAAGGTACTTTGTTGGTTTCTTGCTGCTCGGAATTATTTCATGGCATAACACTGATGATATTTCTTTTTGTTTTTTTGGTAATTCTACCTTTAGGTTGGGGTAATTATTGGAAAACA
>V300016263_L3_WHPEAkcfEAAARAA-541_1_paired_trimmed_paired_merged_contig_56574
GTAGTCAATTTCTTATGATCAACTATCAATTTCTTATATATTCTCTTTGTTGAAACACAAAAAATAGACGATTCAAATCTTTCGGTACTGCATGTATCTAAATCATTCTCAAGTATTCTTTGTCGATAATTGATACAAGTATGAAGAATTCAAACAACCAAAGATCCTTAAAGACTACAGATTAACACTACGCTTATGTTTCCAGACGTTTAAGCAATCGAGTCCAATCAAAATCGTAGTCGAACTGAAAACCTTCCCTTTTAAAAACGCTATTAAAGAGTCTCTTCAGATAAGCATAA
>V300016263_L3_WHPEAkcfEAAARAA-541_1_paired_trimmed_paired_merged_contig_56575
CCTTTGGGAATGTCATGATTGATGGTAAGTAAGCTTATGCGTAAAACTTTGTTCTTTTGCGCTAAAACATAGAACGAGGGAGACTATTGCTTGATCTATGCGAAGTTCGAAAAGCAAGACCTCCAGTATAGTGTCATTGGATTCACATATTTTAGCCTCGTCAAAACAAATTTCTGAAACAATTTCTTGATCAGTAAAAGTTTGAACAACTTAATCAATCGCTCTTGGACCACTGCAGG
>V300016263_L3_WHPEAkcfEAAARAA-541_1_paired_trimmed_paired_merged_contig_56576
TCCATGGGCTGGAACAAGTCGTTCCAGGGGGAGGGTGGCACAAAAAAATTGACTAAAATCCATTCCACTAGACAGCGCATCCCAGGCAAATTGACGCACCAAACGTGGGACGAGTGCGTCCCGTCCCACTACGTTCTGTCCCATCCCACGTACCAAACAATACCCCAAGTAACGAGCGAGGGGTATGGGGTTAGGATGAGGATAGGTCTAAAGTTTGCTTCCCTTCAACGTAACGAGGAAAAGGGTGTGGTTTTGCAAACTGGATGTGCACGAACAAAATGTTTGGTATTTGGATTATGATTTCTAAAATTTGCGTATTCTACTGCTTACCCTGCAAGAATTGTGTAGTTAGGTGTACTTGCATTGGTTTTACTTATTTGATTCCGA
>V300016263_L3_WHPEAkcfEAAARAA-541_1_paired_trimmed_paired_merged_contig_56577
TATTAAAATATTATTAATTTTTATTGTAAATTGGCTGAGTGCTAGCTTAATGGGTTGGGTTGGAGCAAATTGGCTGAGTGCTAGCCTAATGGCTCCCGCCGGACTTGCTTTTAGGGAGTACCCTAATAATAGGAACCCTTCCTTCCACATAAGAGGATGATTGGTGGAGAAATGGCGTGCGGACATCGTTACCTTGGATTCGTCATGTATGGATGGGTTTATGTTGTACAATCTTTTGATTGGAATTCAGACCAAAAACAGACTTGTAAATGTAAATGAATGTTATTGTAAGCTTTGTGGTAAATGGGAATTTGAAAATTAGCAACGTATCTTTGTTTTTGTATCAATTTTTGTTATTAAAACTTGGGCAAATTATATTTTCATACCTCAGGTTTCAAGCATATTTTAATTCCTTACAACATCTTCAAAATATTTCACTTTTATACTTTAAGTACTATTTTATTTCAAAATAATACATCCGTTACATTTTTCATCCATGGATCCGTTAAGT
>V300016263_L3_WHPEAkcfEAAARAA-541_1_paired_trimmed_paired_merged_contig_56578
AAAATATATTAATTATTTAATTAAAAAAATATAGGTAGAGAGTAAGTTATGTGTAGAAAAAAGTTTGATGGGTTGAAATAAAATTTTCCTTTTTCTTTCGTCTTTCTCGTATTTCACTCTCTCTCTAGACTTTCTCTCTCCTCCGGCTAGCAAAAGGAGCACGTCTAGGCATGAGAGCATTGTTGCTACTGAAGTAGCAGGTGTTTGTAACTTATGGGGACTGAAAACCCTGTTCGTCCGAATTTTACTACAAGACCTGCCACTGCACCTTTTGCGGCTCCTCCTCAGAATGTGACGCCTTTTTCATCTTCAGGTCCCATGGTTGGACAGGAGGCATCTGGTTTTAGACCTCCTCCACCTGTCACTCAACAGACACCTTTTTCATCGTCTGGGCCCGTGGTTGGTTCAGCTGCCTCTAACTTCGGACCTACTCCACCGGTTGCTCCACAGACTAATGTGCCACTCTCGTCAACTGGATCTGCAGTTGGACCACAAGCCTCTCCTTTTAGACCTACCCTGCCAGGTAGGTTTCATGATCCATCTGTGCCTCCTCCGCCAACTTCAAGTGTCCAGCGCAAGCACCCCCTACACGTGGTCCACCTGTAGGCCAAATGCCATATCAACCTCCTCCAGGTCAAGCACCGTTTCAACGACCACAACAGCAGATACCTTCTGTGCCAATGGGACCTCCACCTCAAAGCTTTAATTCTGTACCACCAAGTGTGAATGCTCTTCAGTCTC
>V300016263_L3_WHPEAkcfEAAARAA-541_1_paired_trimmed_paired_merged_contig_56579
TCATAGAATGACCAAAATGATTCACAGTGGACAAACTCAGGGACCACTTTTATCGATTTTCATTGTCGGGGACTAAAGTGAGGAGTTATGCCAATCTCGGGGACCATTTTAGCAAAAAAGCCTACGTAATAATAAAGAAACCCAGGCTAATCCTACATAACAACCTAAGCTCATGATCCAACATTAATTTCACGTTCAGTAAGGAATCACAACCACATCAGTTCTCTTTCTTATCATATAATATGCACTTTGAGAACAAGTAGACAGTCATCCAACAATTAACTGGCTTATGACTTCTGCAGTGAATATACTTATTGCAAGTTCAATTGTGTAAAGTCAAACAAAAGTTCATAAAGATCATCATGATAACTTTTTGGGTACTAGATGCTTCTGTTGCAGTTTTGCAGAAAAAGAACAGCTATGATTCAACATTTGTTTTATGAGAAAACAATTTTATTGATCAGATACAAATACTTTAGACCAGGTAGTCCACTAAATAAAATGCATCTAAAAGCAGCCTAAGTAGAAACTTTCAACTAACAGAAACGCAAAAAAGCTGAACAGAAACATCTCCGAGCACAGCCAAGGAATAGTCCTCAGAAGTACACTAGATCATCCCATTTCGAAAAACTTTTCTCTAAGAAGTGCAGCACTGTTCTTTAGTTTCATTGTTATACAGTTCCTTATTGACATTACAGCTGTACTCTAATTGAACCCTGTTAGGGTTTGTCATCAGGTAAACCATTCATCTGCTGAAGTTTTTCTCCTTTGACAATAAATTTTGATGCTTCTGCTATTGTAAAGATGTCAGGTCCTAGAAGTAGTTTCTGAAAGAACTCTATGTT
>V300016263_L3_WHPEAkcfEAAARAA-541_1_paired_trimmed_paired_merged_contig_56580
CATCGGCATCACGGCATCGACTGAGGTGATATGTGCAATAATTTCAGATACAAAGACAATTCCCGCGGTTAGCCCTCTGCTTCAGGAAGTAGGCGTCTTTTGGGTAGTTTAAGCTTTGATTTTGTAGTCCTCCAGCCTCCCATGTTCTGCTCTTGCGGCGAGTATGAGAATCTATCAAAGGAATTTAGAATGGAGGCTTTATCCCTACTTGAATCAACTGCAGGCAAGAGATCCTTGTCTTCTGGAGCCCTATCACTAGATGCTTCAAGATTTTGAATATGCAACTGTTCTAAGTAAAACAGTATCTTGTTGAGTAAATGAACATTTGACATGTTAGCTGCCATGACCTGTACACCAAGGCAATTGTTGTGGCTACTGCAGAAGGGGCAGAAGATGGTACTGAAAACGCATCCATCCTCTTCACACCATATGCCCTGTCCAGTAGCACCTTCAGAATTCAAGAGCCTCTGATCAACTGATGCACTGTCAGTTATAATAACAGGTATTCCTGATGAGGATGTATTTCCTGTGTGAAACTTTAATACATTCATACGAAGAGATTCTAAATGACATTTCGACGAAGAAGATACAGAGCATGCTAGATGTAGCTGATTCTCAGGAAGTCCCAACGGGGTTTTGCAGAGTGAGCAAGAAATTTGTAGTCTTTTATCCATTACACAACCAACTGACGTGGATGAAGCAACACAATTATTAGTCGTGAGAACATGAGGAACATTGGACTTAGATTTGTGTTCTGAACCATTAGTCTCAACACTAAATTCAATTTTGCGATTCGCATCTCTGCTGGCCATTGAGTATTTTACAGAACTAGTAGAATCTGGAGTTTCGGAATCAGGAGCATCAGACTGTCCATTAACAAAGTTGACCAGTGGTGAATACAGTGACTTTCTCCTCTTTTGGGTATGAGAATTAACACTCAAATTCAAAGATGATTCTGTTTCTAGTATCGAGCTGTGCATGTTCAAAGTCACATTCTTTTTAGGAGTTGCTACAAGTCTGCACTGGGCTTTTGGAGAAGCTCTGCAACTATTGGTCAAGGGTACTGATTGAAATGACATTTCATTAGAAGAAGCCTCAATTGTGGTTGAAGTTGAACCAGAATTCTCATCCTTATTTAAGGATCCTGGACTATATACGGAACCGATTCCATCCATGTTAGGGGTTTCTTTGACAATGGAGATGTCTGGATCTGCATCAGAGAATGCCATGGACAAAGATGGCTTTGGGTACCCTGAATTTTTCTGAGGACAACAATCTAGATCAATTATTTCCTTGCTATGGTCAGCATCCACATCCATTCGCACAAATTGCTGAACTTCCATACAACCTTGAGATGTCAGTTGGCCATCATGCTTCATTTCAGAATTCTCTGGCAGTTTGCAACAATAGAACTTCTTTAATTTCTGGTATTTCACTTTTGTAATTCCTTCATTTTGACCCATAGGGTGAATAATTTCCCCTTTAGCTTCAAAACTCTGTGAAACACTAACCATATTCTTGCTTACTCTTTCCTTGACATCACTGAAAAAGGATTTTAATTCCTCCATTGACGTATCAAAGTTGTTATAATGTCTGATGGATTTCTTTAGCCACTTTGACACATATGCTGTATTTCTTTCCTTGTGATAGCGTTCATCTAATAGGATGACAGCTCCATAATCAAACCTATGGCGAATGCAACGTCCTGCAGCTTGATTTAGAGCTCGAAAGGCTTGCTGGCAATACCACTCGTTCCCACTCAAAAGGCTTTTGGATGACTTATGTGTATCATTATACTTCTGCTTTAAGACAACTTGAATATCATTTATGTTGGGAAACGGAATCCCGACAATTATCACCGCCCGAGCATTGTCATCTGAAAAATCAATTCCTTCTGAAACCTTTCCTCGGCACACAGCAAGAAAAGCAGCTCCATCAGAGTTACTTTTTCGTGGACACTTGAACGCAGCAAACTGACTTTTTTTTGCTATCTTGTTGGCACTTTTCTTTGCCCCAAAAACTGGTTTATTACCCTTACGAATTGAATCATAATAACCCTTCAAAACAGCATCAAATTCCTCCTGGTCTCCTCCTCTTGGCTCAACAAAAAGGTTCTTTTTTTCATTTAACTGAGACCATTGTCCTGTTCCATGCCAACGCTTGCATAGTTTTCCCATCAGCTTATAACTTGGGAAAAACACGAGACACCCGCCTGGAACAATCTTGAAAATTTCTTCCAAGGATTTTCCAAGTGCATCCTGGAAGGCATATTCATCTGCTGTCTTATAACTTGCATTCAATGGTAAGTTACCTGGGCCAGTAGAAATAACAGCAGGCCAAACTTGTGATTCAACATCAATAACATGTGGAGCTTCCAGAGTTGTTCCAAACCGAAGACCAAGCTCAGATGAAAAGGAATTCATAGGTGACAGAGTCCCTGATGTTAAAATGACTGACAAGGAAAGATCAGCAATATCTTTAAACACAACAGCAGGATTCAAACACCACAAACTTAAGGTATGCGTCCAATCGCCAGAAGCTCCAGCATCTCTTTTAACATATCGTTGTAAAGCAAGCTGAAAATCAACCATATGACAGCCATTTCTTGAGAAAAAGTAAGTAAGCGAAGAGAACAATCCTTCCAATATCACAACAGCCATGCCACTTAGATGTGGTATATCTGATTCTGTATCTGTAGCAGCTTTGAATGCCTTCACAGCACATTCAAGTAAGATTGGGAAGCACTGCTGTGATACATTAGCTTCTTGGAGCTCTCTCAAAGCCTTATCGCCAGTCCAACAAGAGACATAGTACTGAAATTCACGCTTTTCCAATTTATTTTTCCTTTGCTCAATCCAACTTATGAGGCCCTGTATTGTTTCGTATAGAGGTTGGTATACCAAAACATCAACTGGGCAAAGCTGCTCTAGTTCTATCTGCACTTTGTGCAAAATGTCTTCGTCAATATCAACACTGCCAGCATCACGAGCAACATCTTCTATATTGTGGGCTTCGTCGAGAACAACAATGGATCCCTTAATATCTACTTCCATTGCTCCCCGAATTACTGGATTAATGATGTAGTTATATGGGCAAAAAACCAACTCTGCATCGTCTGACAAAGATCGTGCTGCATAATATGAACAACCTTTCACAGATTTTCCAACTTTTACAAGATCTTCAATATCATGGGCCTCATGGCAGCCTCCTTTCTGAAGTGATGGATGGCCTTTGATTTTGTTTACATTTTTAAATTCTAAGCATCCAACCTCTCGGTTCTTCAAAAGCAGCTTACATTCTTCGTCAATATTCTCTTTCCCATGTACTTGTGCATTTGTGCAGTAATGCTTCCTTGACGCTAGCACTGCCATAGGCACCCGGTATGAAGTTTTCCGATACTCACGTATCACTTGAGAAATTTGAGAGTGTGTCCTCGATGCGTAGTATATGGTAGGTGTTGCCTTTTTCTTTTCATCCTTATTGTTTGCCAAGGATTGTTTTGTCTTTGCCTTCTCCGATAACTGAACACTTGAAGGTTCCTCTTCGGGAACAAATCCGCCGCCGTGAGCGGCCGGATCGGTCATGGCCTTGGGATCGGGCTTGGAATGCAAGAGATTGGCGAACTGATTCTTGGACTTATAAGCCTGTTGCCAAGCGAGAGTAGAGCAGAGAAGAGAAAGCGATTTTCCGGTTCCGGTCGGAGACTCGAGCAATGCGTGGCAATGACCGTCTCTGTGAGCTCGATCGAGAGTGGAGATGACCCTGCTCATGAATGCCAGCTGGGCACCGTACGGGTGGTACGGGAACTCCACCTGGACGCCTCCAATTTGGTACCCATTCTTCGAGGTTTTAGTGGTAGGGTTAGGGTTTCTTCCGGGAGTTGCAGACACCATTTTTGGGTGCTTTGGTGCGGAAATTAAAGTCTGGGAATGAAGGAATCGAAGGGTTTTATGAGTGTGAGACCGTGGGGTTATTTAGGCGGCAAAATTAGGAGCGCAAACCCTTTTTGTTTTTTCTTTCTACTTTTTTTTGGGCAACGCC
>V300016263_L3_WHPEAkcfEAAARAA-541_1_paired_trimmed_paired_merged_contig_56581
CTCTCTCTGAAACACAAAAAGTGAGTGCCTCTCAACTTTTCCATCTCTGATTAGCAATTGAGTTTTCAGTCAATTTTCGTGGGATCAGCTTTTGTTCTCACTCACCATTGCAAAATATGGAAACATAATTTGTTGAGTACTTTTTGTGAGAAATGACGGAGGCAGAAAACCAGTGGCTTCATGGGACGCTTCACGCTACGATCTATGAGGTTGATAAGTTGCATAGTAGT
>V300016263_L3_WHPEAkcfEAAARAA-541_1_paired_trimmed_paired_merged_contig_56582
AAATCTATTTAGGTAAATATAATACCAGATATTTACATATAATATTTCCTAATACGATGCTCCGGGCTTCTCCTATAGATGACACGATAGGGAAGCTACATTCGAAAACATCTCATAGCGGAAAAAGGAAAGATCAAGAACAAAAATGAGCAACCTACATATAATAGCTGTTCCTTTTCCGGCACAAGGCCATGTGCTTCCCTTGATGGA
>V300016263_L3_WHPEAkcfEAAARAA-541_1_paired_trimmed_paired_merged_contig_56583
AAGAAAGGACACTTATTGCTGTCATTGGACGATCTAGATTGCAGGCTGAGGAGTCCATAATCCAAGAGAAGGCGATACTAAACGCAGCAGATAAACTTGTGTTCATGACCACAGAAAAACAGTACAAAAGTGGTTCGGATGGTTCTATTCCAGTTTTGGTGAATCCTCTCAACTGGTTGCAAGCTGCTGAAGAAATTGATGACCTTTTTTTAGGCGATGCCGAGGTATGGAGAAGACCATCAGCTGGACTGGCAGGTCCTAATGGGGGTGACTTCCCACTAGTCACCAACGAAGGCCATAATGTTCTTGATATCATATTTACGTCTCCAATCCTAAGCCTCGCTGAAGTATCGAACAGCCTTGATGAAGTTGATGGGGTTGTAGACCATGGAATCATTTCCAAGTTCCC
>V300016263_L3_WHPEAkcfEAAARAA-541_1_paired_trimmed_paired_merged_contig_56584
TCTCCCCTCCTCCTAACCCCAATGCCACAAACAAGTTCCCCTCTCATCTCCAACCCTCCTTTAAAGCCACTGCCCACCTCCGCCAGCCCGTGGCGAAGCTCTTACGTGAGTTGTCACCCAAAGCAAGAAGAGTCATCGTCATCCACGACTCCATGATGGCTTCAGTCATTCAAGATGTTGCTTCTATACCAAATGGAGAGTCCTACACTTTTCACTCCGTCTCTGCCTTTACCATTTTTTTGTACCTGTGGGAAGTAATCGGAATGCCGAAAAAGCTCGAGGAGCTCGATGTCAAGCTCCCAAACGGCATCCCGTCTCTTGAAGGTTGTTTCACTATTGAGTTCATGAATTTCATTGGTGAACAACATGAACACCAAAAGTTGATCAACGCAGGGAACCTTCACAACACCAGTAGAACCATTGAAGGACCATACATAGATTTACTCAACAGGATTGGTCAGCAGAAGCATTGGGCCATAGGGCCATTCAACCCTACTACAGTTGCAAACCCTAATAATAATTCAAATGGTAGTAGGCACAAGTGTTTGGAATGGTTGGACAAACAAGAACAAAGTTCAGTGATCTATGTGTCTTTTGGGACAACCACAGCCATGAAAGATGAGCAAATTCAAGAGCTGGCAATTGGGTTGGAGGAAAGCAAGCAACAGTTCATTTGGGTTTTGAGGGATGCTGATAAAGGTGACCTTTTCAGTGATGCGGAGGTGAGAAGGGCTGAGCTGCCGCAAGGGTATGAAGAGAGAGTGAAAGGTAGGGGATTAGTGGTTCGAGACTGGGCCCCACAGCTGGAAATCCTGTCCCACAAATCAACAGGAGGGTTTCTGAGTCACTGTGGGTGGAACTCATGCATAGAGAGCATCACCATGGGGGTCCCCATAGCAGCTTGGCCAATGCACTCCGACCAACCAAGGAATACTGTTTTGATCACAAAGTTGCTTGGAGTTGGTTTTGTTATGAGGGATTGGGATAAGAGGGATGAGCTTGTCACGTCACAAAGCATTAAAAATGGTGTGCAGAAATTTATGTGGTCCGAAGAAGGGGATGAGATAAGGAAGAGGGCGGCGGAGTTGGGGGCTGACGTCCGCCAGTCGAGGGTTGAAGGTGGAGCTTCTTACATGGAGTTTTCTTCTTTTATTGCTCATATCACTAGATACTAGTATTGTTAGAGTATATAGGATATGGAGGGTGTGGATCATGACACATGTCATTGGCTAAAAAGATAAGGCAGTTAGGATTGTTTAGTGTAAGATTCGGATAAGGCAGTTAGGTGAATATCCATCTATATAGCAACTGTATCTTTGTAATCAGAGAATCTATCGAGAAAATCATTCTCTTTCTCTCTCAAAGTTTTCTCTGTTTCCTTCTTCTTCTACAATCTCTCTGTTCTCTTTTCTATATAATGCTTAACAAAGTTTGCACGTCTTTGTGAACTTCAATTGCAGGTGAAGTATCGAACAGCCTTGATGAAGTTGATCGGGTCATAGACCACAGAATCATTTCCAAGTTCACGTTAAGTTTCAAAGATCCTATACCCACCCTTCAAAAAATCGTTCTTATGGCTTTCCGTGAGTTTCATTTCTGAGAATGTTGATTACGTAACATAAACAACGAATACATGTTATCTTACTTGTGATGAACTATAGATGCACGACAGTAATTGCTTCCGAAAGTGTAACGTCTGTTGTTGATAATCGGCCAAAGAATGCTGTGAAGGAGCCTTAACAGCTAGAGCCTGCATCACAAACTTACATCGTGGTTCGGTTTGCTTCTGCAATTAAGCCTGCATCGTATACAAACCACACCATTTTAGTGTAACGTGGCGTTGCATATTGCTTCGTACGCATATCACTTGTATCCATTCTACGTACATATATTGTGCTTGTATATGTTGGAAAATTTAATAATATTATTATTATATTGAATTTATTAATTGAATG
>V300016263_L3_WHPEAkcfEAAARAA-541_1_paired_trimmed_paired_merged_contig_56585
CGCGCACACACGTCGAATGGATACAAGTGATATGCGTCCGAAGCGATATGCACGCCACATTACACAAAATGATGTGTTTTGTATATGATGCAGGCTTATATGTAGAAACAATACCGAACCGCGGTGTAAGTTTGTGATGCAGGATCTTGCTGTTAAGGTTCCTTCACGGCATTCTTAGGCAGATTATCAACAACAGACAGTCCACTTTCCGAAGCGATTGCTGCCGTGCAT
>V300016263_L3_WHPEAkcfEAAARAA-541_1_paired_trimmed_paired_merged_contig_56586
ATTGTTTTTGGTTCTGCTGTGACTAATTTAGTCTAAATTAGATACAATTTACGGGTCTTAGCTTTTCGATTTGTGGACGCATTTTGTTTATGACAATGGTATGAATTCTGTTGTTTCATCGACTTGTTGTGCAAGAAATGTTTGAAAATTTTATCCAGCAGAGCATGGTTTTTTGCGAATTTCGGTTTTTGTTGAGATGGTTTTGTCAGCAGCCACAAGTAGATAGCTGAACTAGTGGCTGAGGTTAGAGGAGATTGTGAATCTGTGATCAGATAAGAACAATGTCCACATTGTTTTCTGGTGGTGTTTTTCATTATCGTAATCTGTAGGATTTTTTTGCAGTTGGTGATGAGCAGGAGGGAGGGAACATGTTGAAGGCGATGCTTGGTTGCTGCAAGGTTTACATATCCGAGAGCAGAAACAGGGCAGCGCTGGACTCGATTGAACGGGCTGCTAAGCTGTTCTCGGAAGCACGGATTGTGAATAAGTTTGAAGATGAGACTTACAACAGAGTTGGTTACACACTTGTCTCTAAGTTGGCTCCAAAGCCGTCTGCGGATCGTTGTCCTTTGAGGATGGCAGTGCTTGCCATGGTTAAAGCTGCTTTTGAAACAATTGATGTCGAGTCGCATTGTGGAAGTCATCCCCGGCTCGGAGTTGTGGATCATATATGCTTTCATCCCCTGCTTGGTGCTTCTTTGGACCAAGTTGCTGGGGTTGCAAACTCTTTGGTTGAAGATGTTGGCTCTAGTTTTCAAGTCCCTACTTTTCTGTATGGAGCTGCCCATGAAGAGGGAAGAACACTTGATTCAGTCTGGAGAGAGTTAGGTTATTTCAAGCCGAATTCTAGCGGAGAACAGTGGGTTGGGGGACCGAAATCAAATTAATTGGCAATGAAGCCGGACTAGGGTCCTCCTCAAGTAACTCAAGGAAAAGGTGTCATTGTGATTGGAGCAACTCGGTGGGTTGATAACTATAATGTTCCTGTCGTCTCTACTGATATCGCTTCTGTTCGTAGAATTGCAAAACACGTGAGCGGCAGAGGGACTGGTCTTGCCTCGGTTCAAGCCATGGCACCTGCGCATGGTGAATCCGTCATTGAAGTAGCTTGCAATTTGTTGGAACCAGAGAAGGTTGGAGGAGATAGGGTTCAACTTGAAGTTGAGAGGCTTGCAAAGGAAAGAGGGTATGAGAGTTGGGAAAGGCTACTT
>V300016263_L3_WHPEAkcfEAAARAA-541_1_paired_trimmed_paired_merged_contig_56587
AGTTGAATATTCAGATACAAGGAATTGATAACTGAATAAAGTTGACTTTTCCTGCATCGGAGCAGTTGTTGTGAGGGGAATCTGGGTCTTTATATGGAGGGTTCTTAAATTTGTGATGAAATTAAATGGGGAGCAAGATCATGGCTTCTGACGTGAAGGTCGAAGTAATTCACAAGGAAACAATTAGTCCATCCTGTCCAACTCCTCCGCACCTCAAAACTACCAATAGCCTCTCATTTTTTGATCAGCTTGTTCCTCCAATTTACATCCCACTACTTCTCTTCTACCCCATCTGCAACAACGGTGATGATTTTGAGGTCCATGATATCAATCACCGATCTTTGGTTGCGGAAAGATCCGAGCTTCTAAAGACATCTTTATCTGAAGCCCTCACTCTCTTCTATCCCTTTGCAGGAAGTTTCCAGTTTAATGATTCAATCTGTTGCAAGTCAACTGTCCCATGTCAAAGATTTTTGACAAACCAGATCTTGGAATGCTAGGGCAATTGCTTCCAAATGATCATACAAGTCATCTTCTACAAGTCCAGGCCAATTTCTTCGAATGCGGTGGATTGGCAATCGGAGTCAATATTTCGCATAAGGTGGCGGATGCTTCCACACTCAGCAAATTCATTAATCGCTGGGCTGCAATTGCGCTCGGCTCGCCAAGAACTATCGATGTGGTGCCTCTTGTAGCATTTGGGGCTGCATCTTCTCTTTTCCCACCACTAGATTTCCTAAACTCACCGCCAGCACCAACTCCAACTAGTGACATGAAATTTGATATTAAAGAAAGGTGTACGACAAGGAGATTTGTGTTTGATGGCTCAAAGATTGCTGCTCTCAAGTCCGAAGCTGCCAGTGCCAGCGTGCCAAATCCAACACGAGTTGAAGTAGTGTCCGCACTCATTTGGAAATGTGCAAAGGAAGCGTCAAGATCAAACTTGGGTTCAGTGAGGCCCTCTTCATGGTTTCAAACAGTGAACATGAGGAAAGTACTTGCGCAGACCTTGGCAGATAAAGATTTGCTAGGGAATGTTGTGGGGTTGGTTGCAGCAAAGACGGAAGAATCTAGCAGTGAAGCACATGATCATGATCTTCGAAGCTTGGTTACTATACTGAGGAAGGGCATTGAGGAATTTAAAGAAAAATATAGAAATGGAGTTAGAGGGGAGGAATTCTGTCAACTTTTCATGGAGAATGTGAACCTCATTATGAAAAAGGATGATACAGACAGCTATAGTTCCACCAGTTGGTGCAGGTTTCCGCTATACGAATCCAATTTTGGTTGGGGAAAGCCATCATGGGTCTTCATTTCTAGTGTTGGTTCCAAGAATTCAATTGTGTTACTGGATGCAAGAGATGGCGATGGAATAGAAGCGTCCTTAACTTTCAACGAAGAAGACATGTCCATGTTTGAAAGCAATGAGGAGCTGCTTGAATATGCATCTTTGAATCCATCTGTAATTTGTAACCCCCCACAAAAGAACCTTCTCTAGTCCTTAATTCCTTAGATGAGTATTGCAAGATGTTGGTTGATCACTCATTGTATTGATGCTTGTACGCTAGTTTGTACCAAAAATAAAGTTCCAAAACTAGTGCTTTCACTAGATGAATTCAGGCATGTTTCAAATTGGTAAGGGTTAAAACT
>V300016263_L3_WHPEAkcfEAAARAA-541_1_paired_trimmed_paired_merged_contig_56588
CGGGCTTTTTCCTTGCTTTCTGTTGTAGATGTGTTTTCTCAATTGGAAATGATCCAAGTTACATTCTTGAAGTTTTTGGCTCCGTGCCTTGTGTCTACTTTGGTATCTCTACTGCTAAGAAAATCCTCATTGCCACTTTGTGTACGAGATCGAGGGACAACTATCATTTTGTTTATGTCGCTGATTCCCAAGTTAAAATACGTGATGTGTACATACTACATTCTAAAAGTACCTCCTTTTTTCGGCCCCAAAAT
>V300016263_L3_WHPEAkcfEAAARAA-541_1_paired_trimmed_paired_merged_contig_56589
CCCGGAGTCAGGCAAGGTTGTTGCATTGGATGTTGATTTACCTGTAAAGCAAGCATTTCATATATTGCATGAGCAGGGAATCCCTTTGGCGCCTCTTTGGGACTTCAGCAATGGACATTTTGTTGGAGTTCTCAGTGCATTGGATTTTATTTTAATATTGAGAGAGCTTGGGAACCATGGATCTAATTTGACAGAGGAAGAGCTTGAAACACATACTATAGCAGCATGGAAAGAGGGAAAAGCATA
>V300016263_L3_WHPEAkcfEAAARAA-541_1_paired_trimmed_paired_merged_contig_56590
CGTAAGTTAAGACCATATTTGTCCCTACTGGAGTTGCTTTTACATCAGAAGTTTCTGCTCCACTTGTTGCAACCCTTCCCTTGGAGATCAAAGCAGAACTTGAGATGGTATTTCAGTATCATTTCTGTATACTTTACTTCTGACCAGAAAAAAAGAAATAATGTACTCGATTTTGCTTGCGTCAATCATATGCTATCTCTCTTGAGTTCATGTTTCGTTTTAGTTTAATCTGGAAATCATTGACAAGTATTATTCTTGAATATAGGTCAAAGCAGAACTTGAGGACTT
>V300016263_L3_WHPEAkcfEAAARAA-541_1_paired_trimmed_paired_merged_contig_56591
GCTGCTTTCCTAACTCTATTTACTCCCTCTTTCTCTCGTCCGGTTCTCTCTCAATCTCTCTTCGATTTCTAATTCAATCTCTGCAATTCATTCTGCGTGCGTGTGTGGATTGTAATGGCTGCTGTGAGGGTTGAGCGTGGGGATCTATGGAAGAGCAAGGCACTATCCGTACAGCTCCGGCTCAGGCAGCGGTTCAGGGTGGAGGTGGATCGCCGCCTCCGTCACCACCCCATTTTTTCCAACGAAGGTTACTTCTCCTCCACGTTCCAGCGCTGGCTCCAGCGCTTTCGCGACTTCCGCCGTGACTCCCTCCCTTCTTCCACCGCCTTCTATCTCAAACGAGGTCCTTTCCTCCTCTCCTTCCTTGAATTAATCAACTTTTTATTTTTTTTCGTTTTCGATTGATTGAAATTTTGATTGATATGTTTCTGTGAAGGAATTTCAGTTTCTTAATTCTATTTATTAAAACATTGTGTCTTACTGTTAAAAAAATGTTAATTAGCTAACATAAGTGGCAAGATTAGTTATGTTTCAAATTAGAGAAATTTAAAGTTGCAGATTGAGGACAATTTCGAGCTTGTATCAGTATTGGCTTGCATTTCGTTACGAAATTTTACTACTTTTCTATTTTTTTTTTTGTTAGTGAACTGAAAACCTTTGAGCTTGAAGAATTTGCAAATGCTTTTAGGGGTAGTTGATTAGTTTGTGCTTTTATAATCTACCCATGTGAAAATTTGTGGCGGGTTTTCGGAGAGGACTGTAGTAAAAGGGGGATTTTTGTTATTGTGGTGCCTGCAGTGGGTAAGGAATTCAATGCTGAAGAAGAATCAATCCTTCTTCGCATGCTTCAAGCTGTGGCTGTTCCGGTCATTGGCAATGTTTGTCATGTGTTTATGAATGGATTGAATCAGGTTCAGGT
>V300016263_L3_WHPEAkcfEAAARAA-541_1_paired_trimmed_paired_merged_contig_56592
CCTATAAATAATTACATAAACAAACTGCAGAAAAATTAAATGGGATGGCGCAAACTGCAAAGTCACTGTTCGACGGCGGGGATCATGGGGGAGCGGCAGAGAGGGCAAGAGTTGCAGGCGACAAGCCAGGAGGAGATACACGTGGCATGAAATACATGGCCACATGGGACCTGTTTACCAATAATATTGGGATCCTCCTCACCACCTGATTGCAGTCCTTCCATGCAAACCGCACAAACATCATCGACTGCAGTAACAGGACTTGGCATGCATTCAACTATCAAGGAGCTGCAGGTTGAATTCGATGCTGCAATGATACTGTTATTATTGCAGTGGGCAGAATTGGAATTCTCTGCAAAAGACAAAGTTAAAGCTTCATCCAGATCAAATTCATCAAGGTCGATATGGTAAGTTGATATGGTGTTGAGCAGTTGATCTGAAAATACAGTTGCCATGGAAAGTTTTAGGGTTTTTTTGGCTTTGGACACGGATGAAAAAGATAAGTC
>V300016263_L3_WHPEAkcfEAAARAA-541_1_paired_trimmed_paired_merged_contig_56593
CTCTTTTTTTGGATCAATACTTTCAGAATTCGAATATTAAATCACAAGATGAACCAACTGATCTTTTTGTAGAGTCCAAAAACCTGGGGACTAACTCTTAGTCCTCATCGACTTTTGTTCACCATAGGTCGAATAGTACACCCTCCTCTCGCTCCAAAACATCAAACTAATGCACACGTTCACTGATATCGCATTGATTGCATCTCAAAACAGGCGTTGTAATGTCCCAACTGCGATCCATGAAGATTGCCCCTCAGAAAATTTTTCTCCTCAAGCT
>V300016263_L3_WHPEAkcfEAAARAA-541_1_paired_trimmed_paired_merged_contig_56594
CTTTCTTCTGTTTGCTGCTGTCTCCTTCCACTTCCTTTGCCAGAACCACACTTCCTGCTAGGTTTCCATCTTCTCTCGTTTCCCCTGAAAAGCTCTCATCACTTTCTTCTTCTGAAAAAAACCAAATTTACAGAACCAGATACTTCACCCAAATACTTGACCATTTCAATTTCTACCCCAAAAGCTACCAAACCTTCCAACAAAGGTATTTGATCAACGACACGCATTGGGGAGGAGCCAAGAGCAATGCTCCGATCTTTGTTTACACAGGAAATGAAGGAAATATAGACTGGTTTGCACAAAACACTGGCTTTTTGTATGAGACAGCTCCCCACTTCAAAGCCCTCATCGTTTTCATTGAGCATAGATTCTATGGGAAGTCTATACCCTATGGGGGAAACAAGGAGGTAGCTTATAGTAATGCAACCACACTTGGATATTTGAGTTCAACACAGGCACTGGCAGATTATGCTTCCTTAATCATTGATTTGAAGAAAAATTTATCAGCAACTGACTCTCCTGTGGTGGTCTTCGGAGGTTCCTATGGAGGAATGCTGGCAGCATGGTTTAGGTTGAAGTATCCGCACGTTACAATTGGAGCCTTGGCATCATCGGCTCCCATCCTCAATTTTGAGAATATTACATCTCCGTACAGCTTCAGCAACATCGTCACTCAAGACTTTAGGAGTGAGAGTGAAAATTGCTATAAAGTGATCAAGGGCTCATGGGAACAGATCGAAAGCACAGCAGATGAACCTGGAGGGCTCGAACTGCTCCGAAATTCATTTAAAATATGCAAGAATTATATTAGTGCAGATGATCTTGAAGGTTGGCTTCGTACCGCCTTCACTTACACAGCAATGACTGATTATCCTACTCCCTCCAATTTCCTAAGTCCCATGCCAGCATTTCCAGTCAAACAGATGTGCGCGGCGATAGATGATCCAACGACTGGAAACGATACATTTAAGAAGTTGTACGGTGCAGCTTCTGTATACTATAATTATAGTGGGACGGCCACGTGTTTCGATCTTGATGATGACTCTGATCCTCACGACCTTGGAGGATGGTTTTGGCAGGCTTGCACAGAAATGATAATGCCAATAAGCGGAAACACCGAGGAGAGCATATTCCCAGCTTCCGAATGGAAATACAAATACACAGCCGCTTCATGCATGAGGAATTTTGGCGTTGAACCGAGGCCCCTATGGATCACCACTGAGTTCGGCGGCCATGATATTGAGAGGGTTTTAAAAAGATATGGAAGCAATATTATCTTCTTTAATGGCTTAAGAGACCCTTGGAGTGGTGGAGGGGTGCTGAAGAATATATCCAAGAGCATAGTAGCCATTGTTGCAAAAGAAGGTGCTCACCATGTAGATTTGAGGTTCAAAAACAGTGAAGATCCAGAATGGCTTAAAGAAGTGAGGAAACAAGAGATCAACATCATTGGAAATTGGATCTCCCAATATTACCATGACCTTGCCCAACTATATTAATCATATCATACACATTCACACTCAATCAAACCTCATGATTTCCCTTCAAAAGGCGGAATAAATCTAAAAGGCCTTCTCATTTTCTTTAAACAACGACCTTTACTTTTTTATACCAGCGATATTGACGAGGGGCAATTTGAACACGGGATCTTCGGTGTAAGGGTAGACACTATTAACTACTTAATTTACAAGCTCATTACGAATAATGAATATCGGAGAAGAGAAATTCTAACATAGAATCTTGGCTGCAAGAGTAAAGCACTTTTAA
>V300016263_L3_WHPEAkcfEAAARAA-541_1_paired_trimmed_paired_merged_contig_56595
GTTGCTGAATTTCGGCCGGAAAGCTTGGGATTCGGGTCCGGTTTAGGGTTTTACGAACTGGGTTCCTCGAGATTTCCTCAGAAAAAGGCAGCGGCGGCGGCGGTAGCGGTGGTTGCAGATAAGAAAAAGTGAGCTCCTTTTAGCTCCTATCCATGTTCTGGTTAGGTGGTGGGGGAATCTTCTGGTTTCTTGGAGAGATGGGTTGTTGGTGGCAGCGGTTTCTCTTCTTTTATGCAGAAAGA
>V300016263_L3_WHPEAkcfEAAARAA-541_1_paired_trimmed_paired_merged_contig_56596
AGGTCGATCCATCCATGGTTCGAGTTGTCCCTCCCGCAGTCATTTCTATCTGCAACTTTGCGGTTCCGCGTTGTATGCCAGTCGTGTGATGACAGAAACTGGATAGACGTTTTAGCTGTGAGCTTATTAGCAGACGTTTATGTTGAATATGTTCGGGTTCTCCATTTCCATTAACGTTTCAACTTTAGTGGCATTTTTCTGCGCCAAACCTATGTAGAGTTTATATGGTTTGTTCTGGAAAGCTGCGTTTGGTTGGTGAAAAAAGTGTTCGGGAATAGAAAACTTATTTGTTTGGCGAACCGAACTCCGTTCTGGTTACGTTTTTTGCCTTGCTAGTATTTGAGAGCTGGATTGCTTCATCGGT
>V300016263_L3_WHPEAkcfEAAARAA-541_1_paired_trimmed_paired_merged_contig_56597
CAGACGTAACATGCCATCCATTCAATCCGCGATCAGTCTTCTATCGTGACCTGCTACTGCACACCTAGAAGAAAACCATGCTGTTCTTGTTTTCATTAGAGTGGAGTAACTTCCAGACGCTTAAGCTAAAGATAGGATCCCGTCTTCTTGGGCGGCTACGTAACTTTCAGGTGTCTTTTTCCCCGCGGCTGCGTGCATCGGTATGCTTTATCTGGGTTTGGTTGGTTTTTTCTGTATACTAGGAAATCTGAACATTGTGCAACGACACGCCTTAGCTGAACAATTCAATAACACTTCTTGTTTGTTACCAAAAGTGTGGATTTAAAATAATGCAGGCCAGTCCTTTTCTGTGTTTGTTTCTTATATTCCAAGAAATGAAAAAGAACAG
>V300016263_L3_WHPEAkcfEAAARAA-541_1_paired_trimmed_paired_merged_contig_56598
GACGATCCCATTCCATCTGTTAAATATCATGACTAATACAACAGGAACCAATAGCCTGGGTTGCCCAATCGCTCCCTTGAGAAGTCCCCTTGCTCCATCTGCCATGGAATCCACGCTACTCCCCAGCATACGCATATAAGCTATAGAACCAAGCAACCCAACAGCATAGCTAGCCGTAATTTCAGGGGAATATGAAACATAAGCCGAGACTAATCCAACACCGCCTATACCCAGTGTAAGGAATTGCAACCTCTTCTTTAACCTAAAATACTGCTTCCTATACTGCTCAGCCACTACTTTTGGGTCCTCCCGAGAACGCCTTAATTCCCGAAACATCACTTCACTGCCTCCAGTTGCAGCCTTAGTTGCTCTATCCCACTTATCTTGTTCACGCCGTGTTGGTGCCAGTTTCCATTTGATAGCAGTACTGCTGGCACTTTTCGCTGGCGCCTCAACTTGCGCTTCTAA
>V300016263_L3_WHPEAkcfEAAARAA-541_1_paired_trimmed_paired_merged_contig_56599
GACGAGGTAGGGATCCAAAGGCAGTTGAGTATCGTTTCTAAAATTATCAAATGCAAGGACTCCCACCTATACAGGCACTTGGAGAAGCTCCAGGCGGAGGATTGCTTTTTCGTTTATAGGATGGTGGTTGTGCTATTTAGGAGGGAGTTGACGTTCGAACAGACAGTATGCCTATGGGAGGTAATGTGGGCCGATCAAGCAGCCGTTAGGGCAGGTATTGGAAAATCTGCATGGAGCAGGATAAGGCAACGAGCCCCACCAACAGACGATCTGTTACTCTTCGCCATCGCAG
>V300016263_L3_WHPEAkcfEAAARAA-541_1_paired_trimmed_paired_merged_contig_56600
CTGCGATTGCAAAAAGTAACAAATCGTCTGTTGGTGGGGCTCGTTGCCTTATCCTGCTCCACGCAGATTTTCCGATCCCTGCCCTAATGGCTGCTTGATCGGCCCACATTACCTCCCATAGGCATACTGTCTGTTCGAATGTTAACTCTCTCCTAAATAGCACAACCACCATCCGATAAACAAAAAAGCAATCCTCCGCCTGGAGCTTCTCCAAGTGCCTGTATAGGTGGGAGTCCT
>V300016263_L3_WHPEAkcfEAAARAA-541_1_paired_trimmed_paired_merged_contig_56601
AACAGAAGAAAAAACTCAGCAAAAATAAGCAGTTTCTGCAGAAAACGCCTCCCCAGAAAGGGGTTTGGAAAACACAGAGTAAAAAAAAAGGAGCGTTAGAGGAACACGAAAATTGGTTTGTAATCAACGAGGGCGACAGAGAAAGATTGTCTTTTTAGATTTAATAAGAGTTGAAAGATAACAAAAAGTAAAGAGGGAAATGTAGACAGCAGGTGAACAACCAGAAAATGGAGAACAAAGACGGTGGTGTCCGTTAAAAAAATTAGAGTATTTGGCTTTAAGCTTATATCTGGGAGGAGGGAGAGAGAGAGAGAGATTGAGAGGGAGGGAGACTGAGTTGTTTTTGTATTATTTGCTGGTGAAGTTGGTGGATTTCTGCGTTTTCTTTGGGGAAGTAATTTAAAGACCGCTTGGTGGCTGTTGAGACGGAGAGAGTGTCGAAGTGGCAGTTTCTTCCGATTTCCAGCAGAAAAGTTAGGAGTTGTGATGGGGTTTTTTTACAAATCCAATGCTTTT
>V300016263_L3_WHPEAkcfEAAARAA-541_1_paired_trimmed_paired_merged_contig_56602
TCAGCATTGAATCTGTCAACACATTTCCGTTAGCTGCAAAAATCCTCACAACTCTAGAAAATAGACCCATATCCAGCTGCTTACGACCCGCTATTTTCCTCAACAGAAAGGTACAACAATGCACCGAAGGTTTATTTGAACCAGCCATTGTGAACTCATACAAGTCCACAGCATCCTTCATCATTTTCCTCTTGCAAAATCGACCTAAAACTTTAACAT
>V300016263_L3_WHPEAkcfEAAARAA-541_1_paired_trimmed_paired_merged_contig_56603
ATGAAAAATGCGATGTTTATAGCTATGGGGTCATTTTATGGGAGCTCTTTACGATGCAACAGCCATGGGGAGGAATGAACCCAATGCAAGTTGTTGGTGCGGTTGGATTTCAACATCGCCGTCTTGATATTCCAGATAATATAGATCCTGCAATTGCAGATCTCATTCGAAAATGCTGGCAAACGGATCCAAGATTGAGACCGTCGTTTACTGAGATC
>V300016263_L3_WHPEAkcfEAAARAA-541_1_paired_trimmed_paired_merged_contig_56604
CTCCTCACCTCCATTGGCTTCACCTTCCCGGAATTCCGCCGCCTCATCGGCATGTGCCCCGAAATCCTCTCCTCCCACATCGTCGAAATCGTCCCAGTCCTCGTCTTCCTCTTCCACGAAGCCCACGTCAATGGCTTCGATCTCCGCCGTGTCATCAATTGCCGCTCCAGACTCCTCGCCTGTAGCGTCAAAACCCGCCTCCGCCCCACCCTCTACTTCCTCCAGAGCATCGGCATTTCCCAAGTCAACAAACACACCTCCCTCCTCTCCTGCAGCGTGGAAGACAAGCTCCTGCCCCGACCTAGAAAAAATCAGCTTCTCCCGCCGCAATGCGATGTCAATGTTCCGGCGATTCCCGCAGCTGTTCTGCTACAGAAAAAAAGGGAAGAAATTGAGGTTTGATGGGATTTTGGGGATGCAGGTTGCCCAGAGAAAAGAGAAAAGAGAGAGGCGAGAGAGAGAGAGAGGTGAGAGAAAAGGTGGTGGAGGGAGGTTGGGGGAGACGGGTGGGAAGAGTTTCTGGGCCTTGGGATTTTGGGGATGCAGAGAAGAGAGAGAGGCGAGAGAGAGAGAGAAGAGAGAGGTGAATCCCACAATTTAATATAGAAATATATTTTAATTTTTAATTTTTTAATATTTAATTATTTTTTAATCCAGTTGGATTAGTGAGTGGGCCCCACCTCTAGCCACGTCAGCACTTAACAGAGAAATTAACAGAAAAACT
>V300016263_L3_WHPEAkcfEAAARAA-541_1_paired_trimmed_paired_merged_contig_56605
AAACTCAAAGTTTTCAAACCCTTTTGATTAATTTTTCTTGCTTTTATAGAAAATTTCAGTATGCTTTTAATAACTATAAATTACTTTCAGATTGCTAAAAGTGTTCATGAAAGTGTTTAATAGAAAAAGTTAAAAGTAAATGCTGGCTGAAAAAGTACTTAAAATATTGGGTAAAATACAAAAAATTACCAAATTACCTCAACTATTGACGTTATGACACTTTTATACCTCATATTTTAAAATTGACAATGTCA
>V300016263_L3_WHPEAkcfEAAARAA-541_1_paired_trimmed_paired_merged_contig_56606
AAATAACCAAGACAACAATCAAACTTATTCACCAAACGAAAATAAAAAATAAAATAAATAATAGACATAGAATCGATTGTTCGAGAAATAAGACATCAAACAAATTCATTCACCAAAAGAAAATAACAAATAGAATTGATCAAACAGATTTGCACTACTACGCTAGCAATCAATAATGTGTGTTTATGTATGTCGATCTCTCAGTGAATATTATCACTATACTCTTTCCAACAAAGTTATTTGGAAAGATTTAATGGGCTATCAATTAATGATACATCTTACTATAACCTACCGTGGAACAGGTACATACAACTAACACTGCAACAAGTACCAAATCCAAAATGCACAAGCTATTAACTGAAAAGATAATTTACCGTTCCTCTGCTGATGTTCTGTG
>V300016263_L3_WHPEAkcfEAAARAA-541_1_paired_trimmed_paired_merged_contig_56607
CCACCTGTTCACTATATATTGTTCAGGAATTTCCTTGATAAGCTTGGTTTCTCTAAGGACTTTAATAGCATGACTGCACAAAATACCTTTCATCTCAAATAGTCTACAATTGCAAGAAACAGTAGATATACCTTCCCTTTTCACCTTACATTTCTTAGACTTATCATATAGTTCAACTGTGTATACAAAGTCATCCCCATCAACAACACAGTTTGTTATTGACAATTCAATAGATTCTTCAAATTGATCTTGAAACAATTTAAATATCACTTTCGTGTAAACTTCTCTAGCTTATTTCAACATTTTGATATCAAATTTGACATGTGCAATTCTGAATTGTAGGTCATACTCCGCTTCCCACTTCTTGTACCTAGTATCGGTAAGAACCCTCTCAAAGTTTGTGAAATATTGAACAATATTGAGATCTGACTTCAAATAATTTTTCAGTCTTGCATTAAAACTTTCACTGATTTGTGTGCTTCGTATTCCTATAGACCATGCCGATCTCACATATGCATATGTCCATTTCTTTCTAATCTTAAATGTG
>V300016263_L3_WHPEAkcfEAAARAA-541_1_paired_trimmed_paired_merged_contig_56608
AATGGGCATATGCATATGTGAGATCGGCATGGTCCATAGGAATACGAAGCGCACAAATCAGTGAAAGTTTTAATGCAAGACTGAAAAATTATTTGAAGTCAGATCTCAATATTGTTCAATTTTTCACAAACTTTGAGAGGGTTCTTACTGATACTAGGTACAAGGAGTGGGAAGCAGAGTATGACCTACAATTCAGAATTGCACATGTCAAATTTGATATCAAAATGTTGAAACAAGCCAGAGAAGTTTACACGAAAGCAATATTCAAATTGTTTCAAGATCAATTTGAAGAATCTATTGAATTGTCAATAACAAAATGTGTTGCTGATGGGGATGACTTTGTATACACGGTTAAACTAGATGATAAGTCCAAGAAGCATAAGGTGAAAAAGGAAGGTATATCTACTGTTTCTTGCAACTGTAGATTATTTGAGATGAAAGGTATTTTATGCAGTCATGCTATTAAAGTCCTTAGAGAAGCCATCATGAACAATATATAGTGAACAGGTGG
>V300016263_L3_WHPEAkcfEAAARAA-541_1_paired_trimmed_paired_merged_contig_56609
AATGGGCATATGCATATGTGAGATCAGCATGGTCCATAGGAATACGAAGCACACAAATCAATGAAAGTTTTAATGCAAGACTGAAAAATTATTTGAAGTCAGATCTTAATATTGTTCAAATTTTCAGAAACTTTGAGAGGGTTCTTACCGATACTAGGTACAAGGAGTGGGAAGCAGAGTATGACTTCATGGTGTTAAGGTTCTGGGC
>V300016263_L3_WHPEAkcfEAAARAA-541_1_paired_trimmed_paired_merged_contig_56610
ATATACCATTGTAGACTCGGCACAAGCACCAACCCTAACGACGCTTTCGCCTCCCAAAAGAAAATCCAAACACCAACAAAAAACCCTACTCCTAAAAGCCTAGATCTGAACAATATGACTACGAATCCGCCTCTGCATTCCTTGCCTCATTCCGCTATAAACATTCGTTACAACCCCCCAAGTCTTGTTCTCATTCTCCCCTGCCGATGCT
>V300016263_L3_WHPEAkcfEAAARAA-541_1_paired_trimmed_paired_merged_contig_56611
AAGTATTCTTTCTAGCTGTGGGCCGCATCACAGCATTACCTCTTTCAACTGAGTTTCTCTCGCTTGAATGTGCAATAGGAGTGCCCAAGGCTTTCTTGACAAGATGCATTGATCCTTCTGCATCCCAAATCATCTCATATTCACAGTTTAGATCTTCAATTTTCTCTTTTGTTCTACTTCTGATGTTACCGATTACTTGTTTTACAATCCCCATAAAATCACTACAATGATGCCAAACACTCACACCACTAGACGGCCAAAGCAGGAGGGAAACAAGGGTAAAAACAAATAGCGAGAGATACCATAAATAAATGTGTGTTTGCATAGGAAGAAAGCACAAATGAGTTAAGATTGCCTCTTCAGAACTGGATGCATTTGATGGTACAAAATTACTGGTAGACAATAACATGAAAGATGGATACAAGTTTCCCTGCTGCCAACTTACTGTCCCTACAGTGTACTCCCTTACAGGTCCCTTTTTNNNNNNNNNNNNNNATCCAATAAGTAGTTTGATGATTCCTCTGTAATGTAATTCTGATACCTGTACAATTGTAATAACGGTCAAGCCAAATCCTTGATTGCTACCAACCAAACTTGCAAGTTAATGTAGTTTTATGATTTCAATTGCCCAAAACACAAGAGGAGAAAAGCTTACAATACTTCTTGACCGTCAGCAGATCGCAGAATCCGCTAAAGATTTTAACACAAAAAGATAAAAAAAAAAAAAAAAAATCTATACTGTGAGGAAACTTGACACCTGAAATTCGGATTCCAGTACAATATAGTGAAAAGCACTATAAAGTATAATGCTACTAATTAAATGTACAAAAATATACTTTGCTTAAGTTTTACCTCCTTAAAAGTTAAAACAATACCTGGTTG
>V300016263_L3_WHPEAkcfEAAARAA-541_1_paired_trimmed_paired_merged_contig_56612
AAGGTGAATCAGAAGAGGTCAAAGAGGATTCCAGCGTTAGGAAGTCATTCAGTTATGGCACGCTGGCTCATGCAAATTATGCTGGAGGATCAATATACTCCAATATGAGAATCAACGATGAAGGTGAGGACTGGGTTTACTACAGCAATCGCAAATCAGATGTGGGATGCTCACAAACTGAGGAGTCCACTGCACCAGTCTCTGACCCGCCTGCAAGTTCAAAACGAGGCTTACTATCTTGGAGGAAGAGAAAGCTGAGCTTCATCCGGTCTCCTAAAGCCAAAGGAGAACCTTTGTTAAAGAAGGCCTATGGTGAAGAAGGTGGTGATGACATTGATTTTGATCGTCGGCAGCTTAGCTCTGATGAAATTCTATCTCT
>V300016263_L3_WHPEAkcfEAAARAA-541_1_paired_trimmed_paired_merged_contig_56613
CTATCCAACAACAATTCAATAAATACCAACTCATCCACATAATCCTGGTGGCCAGAAAAGTCAGCCCTTAAACAGAAGCCGAAAGGAAAAAAAATTAACAAAAAGAACAAGTCCAGATTTTAAAAACAAGTATCATCCGTCCTGACTGAAAATTGAATGACTACAAATTATCTGAAAGATCTCTGCAAGTGGCCACATAAATATATACAGGTGAA
>V300016263_L3_WHPEAkcfEAAARAA-541_1_paired_trimmed_paired_merged_contig_56614
AGGAGGCCAAGTTTATCCAGCTCAGGTGATCACTTTTTTCATATGCGAAAGTTTTTCGCTGATGTTTAGTTTCTAACCATAGTTTGTGTCTGATGGTTTCGATTTCTATTTCGTGTTTGCAGATTTTGTTCGGGATTTTGTACATTGTAAACTTGGGGATCATTTTGTTCATCTATGGGAAGACTGATGTGGTATGACAACAATCAATTTTGTTTTTTGTGACTTTGAAGTGCTAATTCTGCTTTAACGCCTTTTGGCCGCTGATTTTGATGTTGCAAAGTTGTGATTGGTTTTATTAACCGTCTGTTGTACATGCTAATTGATGACAAGTGACAATATAAATGGGAAGGTTTGCTTAGTTCCATGGAAATTGTAGTCAAACTAACTGTATTACAGATTGGATATTTAGAAAAGTGTTACTGGATATTGAAGATAACAGCTTATTGTTTTTCAGCTGACAACTTTTGCTTAAACTGTAATTCTCCTCCCTTAGGTATCAGCTCTGACTTTGGCTTTTGTTATCTATCAAGTGGAGCTGTTTCAATAAAGATGAATGTGCTTCTCTATGCTCCACCTCTACTACTCCTCATGTTAAAGGTAATATTAATTTGTCTTTGACCATTTATTTAAGATTCGTGCGTGGGTTATTTGCTAAAATTTCTCAAGCACCAACACATCTTTTACAGGCTATGAGTATCAGTGGAGTGATATCAGCTTTAGCTGGTGCAGCGTTACTACAGGTGCTTACCTCTTCCTTTTGTTTTCAACAAAATAATGTTTGCATAGGCTTGAAAGTTTTCAGTTGATTCAGCCTTGCAGCCTTGATGCACATTCTATTATTTTTCCTTTTCCATTCTTAGAATTCAGAGTAAGCAACTTTGGTAATGCGGAAGTTGAATGTATGTGTTTTATTCCAACATTGTTAGGTGAGCTAGACTTCAAGATCCTCAATTCAAGAGCATTTTCCAGTCGGGGTGTTCATTGTGCAAATATGTTCTAGGCCT
>V300016263_L3_WHPEAkcfEAAARAA-541_1_paired_trimmed_paired_merged_contig_56615
GGTCCAAACCTGTCGGCATCTCCCTAAAAAGCAAAAGAAAGCAAAAGCAATCAGAGCATAACAGATGAAATGCCAAATTGCAAATGACCGATAAGAAATTATAAGAGGATGCTAATTACCATTGAAGAACAACTGAAAACCTCAGTAACCCAACATCAGAATCATGGGGAAAATTCATACTTAGGATTAGAAAAGTTTGGATATAATTATATGCTACACTGGGCTTTTTGAGTTTGACTGCAGGAGTCAACATGTTTTTATTTAAATCTATCAGTAATTGAACAACTTCCAATACTTCAGTAGCAATTGTAACCAGATGTAATAAAGAAAATGACAGCTGAATAAAAAGTGATTGTTTCAGCATAGTTCAGGATCTATGACTGCAGCGACAGTCATTGTGTGATTTGTATGTTATTTTCCTTGTGGGTTTCGAATGCAGCCTCTCAAGTCATCTACTTTGTAATAATAATACAGCTTAGAATGCAGTCTTAGAAAGCAAATGATAGAATCAAATGAGATTAACCGAACCGAAAAATAAAAATATGATCAAATTCCGCAACCGTACTGCGCATTCTTATCACGCAATACATTCACAAGTGCCCAACAAAAACACAAATATTACCATAATAACACAGTACAGAAACGAGGGAAAGAAGGCAAACCTGAGCGCGGACATAGCCGCTAAG
>V300016263_L3_WHPEAkcfEAAARAA-541_1_paired_trimmed_paired_merged_contig_56616
TCAAGCTGCGTCAGCCCGCTTACTGGTGGTGCGTTTTGTTCCTCTCAATTATTTTTTTAAAATTTTTTAGATAATTTTATTTTATTTAACTGAGGACGTTGAATTAATCATTTGGATATGGAAATGGATACTGGGAATATTTTATAGTTCAGTTATTGGGGTATGCCCAATATCTAAGCTACAAGTTACTTATACAATTATACAACCATGTATACGAAAATTCTAGCATGCTCCGGCGCTTTTTATACACCGAAATTTTAGCAGTTATATATCCTTGATCAAGAATCTAATAACTAAATACAGCCGAAAATCACGGAGCATAGTAAAGAACCTCCTAGATATAATGTCATTCAATAAATTGTGCAACTTTATATACGAAAATTCTACTATGCTCTGGTGCATTATATACGCGTTGATTTTTATCCATTAGATCCTTGATCAATGAAACAATGACCAAGAATCCAAGATGGAGCCAGAAACTCTGGAGCATGGTAGAAAACCTCCCATATCTAACGTCTTCGAAGCCGCTGACATTCTTTTTCTCCTTATTTAGTTGTTATCAATTAATTACATCCCGATTTGGTCTAGTGAAACTTAGTCTCTTCTTTGTTTAAAGAGGTCCGGATCGAATCAGCTTGCAGTTTGTACAAGTTTGAAATGCAATGTAACTGATGGGAACATTGCATATTTGCAGCTTGCACATTGTACAGTGCGAGAATATTTTAATTGAAGATGTTTCAATTTATGGAGATTTCAACACACCCAACAATGAC
>V300016263_L3_WHPEAkcfEAAARAA-541_1_paired_trimmed_paired_merged_contig_56617
AAGAGGATGAATGAGCTTATGGTAAAGATGAAAGAAATGGACATTCTTCCCGATGTTGTAACTTTTGGTATTGTCATTAACTTTTTGTGCAAGTCTAGGAGGGTGGATGAGGCCTTGGAGTTGTTTGAAAGGATGAGTGGAGGAGGAGAGAAAACTGATGGGATTTCAGCTGAACCCGATGAGATCATGTACAACACTCTGATTGATGGACTTTGTAAAGTGGGAAGGCAAGAAGAAGGATTACGTCTGATGGAAAAAATGAGATTGCAAAAGGGCTGTGCACCTAATACTGTTACCTACAATAGTTTGATTGACGGTTTCAACAAGGTTGGGGACATCAAGAGGGGTCGTGAGCTCTATGATCAAATGAAGGAGGAAGGTATACCACCAAGTGTAGTTACTCTCAATACTTTGGTTGATGGTCTGTGTAGACATGGAAGGCTCAACAGTGCAATTGAGTTCCTTAATGAAATGCAGAGGGATGGTCTGAAAGGCAATGTCGCGACTTACACAACGTTAATCAGTTCCTTTTGTAATGTAAACAATATT
>V300016263_L3_WHPEAkcfEAAARAA-541_1_paired_trimmed_paired_merged_contig_56618
GCTTGAATTATTTCAGCTGTTTCCTGAGCAATCACATTGTTTTATCATTGGCTTATATCGTCATAACTGTTAGCATGAGCTGCACTTAGACTAATATGTGGTTTAAGATAGCTATATAAACTATATGATGGGTTTCTTTAAGAATTAAATATAGGATCAGTGGGTTTTTCCTCCACTCACATGCATCTGTTCAATTATGTC
>V300016263_L3_WHPEAkcfEAAARAA-541_1_paired_trimmed_paired_merged_contig_56619
TTACGGTAAATGAAGTGGAGGCCTTGTATGAACTGTTTAAGAAACTATGCAGTTCCATAATTAAAGATGGTCTTCTACACAAGGAAGAATTCCAACTTGCACTCTTTCAAAGCCGCAGTAAGCAGAACCTTTTTGCAGATCGGGTTTTTGACTTGTTTGATGTCAAGCACAATGGGGTCATTGAGTTTGGAGAATTTGTTCGGTCATTAAGCATTTTTCATCCACGTTCTTCCGAAGCAGACAAAATCTCATTCGCATTTAGATTGTATGATCTACGACAGACTGGTTACATTGAGCGTTATGAGTTGAAGCAGATGGTGTCAGCCCTTTTGAATGAATCAGATCTGGACCTTTCCGATGATGTTATTGAATCAATTGTCGAGAAGACAATAACGGAGGCAGATTTAAACGGAGATGGCAGAATTGATCAAGAAGAGTGGAAGGAATTTGTAGCAAAGCATCCATCTCTGATAAAGAATATGACTCTTCCATATCTAATGGACATTACCGTACAATTTCCCAGCTTCGTGCTCAACACTGAAGTTCAAGACTAGACATAATCATACTTCAAAAACCCAGACACTGCCACTGTTATTTCTTCTCGAATGCTAGACATGTCAAGTAACCAGCCTGTGTAAAGCCATGGTACATAGAGGAGGATAAGAACCAAAAGCAACTATTAAGGCTGCAGTTCATAGCATAGTCCTTATTGAGATCAAGCACGGCATGGTAGATTTCCGACTAGGTTTTCGGTAATGAAGACCCTTGGTGTTTCACAGTGTGTTGTGTAATTTAACTGCTTAACTGTAATCAAGGTGTAAATTTTGGTTTACAATTCCCTCCTTGTTTTACTTGGATCGGATGGATCCCTGTTTCAAACTCTGGTTGAAAGTTAAATGTTTGTTAATTTCTTTGCTAAGAAGAACTGATTTCTTTGCTAAGAAGAACTGAATGTATAGATTAACTGGCACTGAGGAGGGACGCACAACATTGAACTTTTTTGTTGAAGCACTCTTTTTTCTGGTCAGGTGGAAACATTGTTGAAAATAGCCGAATTTGGTACAATTCTGCCTTTGCAACAGATATTTCTTTTCTTTCCAAGTTTTGCTAAG
>V300016263_L3_WHPEAkcfEAAARAA-541_1_paired_trimmed_paired_merged_contig_56620
ATGATGCAGGGATCGGGCCTGCTTACGTATCTACGGTTGTGAGAGGAACGCCGGGTTACCTTGATCCAGAGTATTTCCTGACCAATAAATTGACAGACAAAAGCGATGTCTATAGCCTAGGAATCGTGTTTCTGGAGCTCCTTACGGGCAATCAGCCAATTTCACACGGCAAAAACATAGTTCGAGAGGTGAGTCTGGCTCATCAGGCAGGGCTGGTGTTCTCGATCATAGACAGCAGAATGGGTTCCTATCCATCCAAATGCGTTGAAAGGCTTCTAGATTTGGCCCTCAGATGTTGTAATGAAAAGCAAGACAAGCGGCCTCATATGCCGGAAGTGGTGAGGGAGCTCGAAAACATACTCAAAATCACGCCGGCAACTGACACCATATTTTCACCATCTACTTCCTCGTACAGTGACCAATCACCAACCTCATCGTCCTTATTGGCTGGAGACCGATCCTACACGTCCTCCAGCCTGGCAGGAAGTGATCTAACCAGTGGTGCTGTCCCAACCATAGTGCCTCGATGAAGAAAAACTCCCCTCGCACGCTGGTCATGTGACGCTGCACATATTGGTGGTACGCAAAGAAGTAGAGCCTCAAGAGTCTCGTATATGTTTGAACGTATGGTGCTTCCTTCGTTTTGAATAAAGCTCCTTCTCCGACGACGACGACTACGACAACAAAAACACGAGTTTCGGGTGTTTCTTTTAACCCTTGTCTCTGTTTATCGGGACGTAGAAACAAAAGCAACATGGTCTTGTGCTAGTGTAGTAACAGAAGAACGGTCGTTTCTCTGCTTGTTTTGCACGCCAGCCAGTGCTTACCAAGACAAATATAGCTATAGGCAAAAAGTGCACTCTCTTGCCCTTGTTTTTGTACTACTAACAATCTGAAAATACAAGAGATGTATTCAACTGAGAATTTGAGAGATTTTAATAGATTT
>V300016263_L3_WHPEAkcfEAAARAA-541_1_paired_trimmed_paired_merged_contig_56621
AGCAACTGTTGGTTTTATTTTTCTGGTAATAATCCCGCACTTTTGCTGTTTCTTGATCAGGCGTTGTGTTTATGTCTTGTGTTTTACCATTTTACCCTCATCAATAAATTATCTTCTTCTAACTGTTTTTTTAGCAAAGGATGATATAGGATTTTCAAGAAGCAATGATGTCATTGAATATTCGAGTATAACAGTTATGATTTCTGTTTTAATTTCTTCAACGCGATGGTTTGAATAATGTGCTTTAGTTAAGACTTAAGAGGTTCAAGTTGATGCCCATGGAAAGACATTTCTCAAGGCCTTTACACTTTCACCTCTTTTTGTTCATTTAGGGTGGGAAATAGGAAAACAATGAAGCTTTAGGGAGAGTGCTGGGTGGGGAAAACAGCTTCTGTAACCATTTTTTTTTCACTTGTACAAATTATCTGATTTTGATACTGCTTTCGATGCAACGTTGTGTCTAAGTCCGTCCGTCCGTCTAATCCTCTGACTGTTAACAGAATTGTTGGATTGTTTTCATAAAGTTGTTGGTTTGTTTAGAAAATGTTTTACTGGTTCCCTCTCATGCATTTCGAAGTTTTTAGTACCTTTTAAAATACTAGTCTTAGGTTCCATTATTGTTCGTTGGAGGATGAATACTTGTAATATGGTTTAGAGGAGATGGTTGTCTTGGCGCCTTTGATTCCATAGGTGTATGTGTAATCGTTTGCTGCTTTATTGGTCATTGCTCTGTCCTTGTGGTAGAGATCATTTAGGCAGTCTAATGAACTTGGATATTCCAGTTTCATGCAAGGCCTTACTGTGTGAGTGGTATAAGTTCTTCGGAGGGAGACAGAATGGTATGGTGCAGGGATGATGCTGTGATGGAAGTTTTTTGGCGTTGTGGATGGAAACGAATATGATGATTTTTTACCAGAGCTAGTGGGCGAGGAGGTGGATCACTTGTGGGATAGGGTTAGATTTAGAGTGTCGGTGTCTTCAGCGTTCAGAGATAATTCTTGTCAGGCTATTTTATTTTTCCGACTGGAGTGCTTCTGTGCAAAGCCTATTAATTCTAATATATGCAACAAAAGCTAAGATAATTCTTTTGCCCAATATGTGTTTACATTTCAAACTCG
>V300016263_L3_WHPEAkcfEAAARAA-541_1_paired_trimmed_paired_merged_contig_56622
TGTAAAATTATTGCTTTTTCTAACTTTGTATCTGCAGAATATAGCTGCTTTTTATAGTTTTGTAGCTTGAACCTTTTAATTCTCCCCCTCCGTTTTGTCTTTTTGATACAAACGATATATTTACACTAAGGGGCGGGGAAATAAACTGGTATTGAACTCCCTTTTTAAATGCTTAGGTTGTCCCGTTGGCTTGCTCTTTGTTTCGTTTTTCGTTGATCATTTTTACATGACATGATTGACATGGAATTTTTGTGGTTTCCTTGTTTGAGTGAGAGTATTGATTTCGTAACCGCGTTTCAAAAACCTACCTTCCGGGGTCATTCAACTCGGATCAAGTTAGACTTTGTTGTATTTGATTGGATCCTGCCTGTAGTGAACTGCTAAAAAGAGCCTTCACTTGCATTTTTTATCTTGTTTTAATCATCGGAAATGGAAGATCGTTGTGGGATTCGGATAATGTACTTAAGATACTGCTTGATAATTTAACCA
>V300016263_L3_WHPEAkcfEAAARAA-541_1_paired_trimmed_paired_merged_contig_56623
TTTTTGAACCTTCACCACAAACTCTCGCGAATAACGTAGGTATATTAGGAGGTGGACCTTCCAATCACGAGCATGTGTGTGAAAGAGCACTTGATTGTAATTAGATAGTTCCATTCTTTCCCTACTTTTTCTTGGTTCCTTTGACCGTGTCTAGAGTTGGGATTCCAATATCGTCTCATAGCTGTGAGTGTGACTTCTGCAAGATGGTCAAACGGAGACCCATAGTGAATTCCAGGTGCAGTAGCATCTTAATCCCCCATTACTCGCTTATGATTTGAATTATGTTTACTAATACTGTGATAAATACCGGCGTAAGTTTAAACTAATACATCTGAGATTAAAAGAAAAAAAGCATTTGTAATAAATCGAACAATATTTTTGCCAAACATAAATTAATACTGCAACAAGCATTATCCTATTCTATAATTCTAGCGAATGCTTGTCTCATCCAAAACTACCCTTGTAATAACCTCAAGCTTGGACCCTGGCCTGCTTCTCCTTCTGCTTCCATTCAGACGGTTGGTCGATTCAGTTCTTCCTTTGATGGCAATAACTCGTGCAAATTGCTTAAAAATCCAGGATATAATCTATTGACCTCCTTGTCAAGAAGCTCATAGTTCCCAGAATTGGCACGGTGCACATAGACATTCCTCAAAAACATAACAAGCGTAACCAACAGATGACCTTCATAAGTTATCCAATGACTTTTCCCATAATCGATAGTGGCTTTTAGGTCTTGACTCATTCGGTTGTACATTCTGGTTGAATTCCAGCCCATATACCCCGAAAAAGGACCATCTTTGAAACTCTTTTCAAAGTGATGTTGAGATATAATATTTTGTTCAAAGGCCTGATCTATCCTGAAAAAGTACTTCAGTCTGTTCTGAGAACTCATGAGGAAAGGGTGTCTAATGAGTTTTTCAACATAGCTTTCGAAC
>V300016263_L3_WHPEAkcfEAAARAA-541_1_paired_trimmed_paired_merged_contig_56624
TCTGCTGCATCCTCATACTCCTTTTTCCTTCAATTCCACTCTCGCATCCCATGCCCAACACCACCTCCTTCACTACTTTCCCATCGGGTCTTCCTTTTACTTTGTTTTCCGTTTTTGTATGACAGTTTCTTCAATTCTAATTTATCGTGATTTTTATCAATAATTTATCAATAATTTGATGGGACCATTGGATTTTCTTTTGTTTATTTGTTGATATGGGTTTTCTTTTCCAAGTTGAAAATATTTGCAGAAACATGTAATGTAATGCTGAAAAATTATGCAGAAAACTAGATAGAATATTGGCAGA
>V300016263_L3_WHPEAkcfEAAARAA-541_1_paired_trimmed_paired_merged_contig_56625
CGTTGAGGATGACGAGGACGATGAGGAGTACGAGGTTTCTGCCATGAATAGAATAGGTAAATTGGCGACGATGGGAGGGGCAAACTGGGAATCGGATGGATGGACGGTGGTGAGGAATTATTCAGGTGGCGGGAGCTCTTGCGAGGAAGAAGGGACAAGCGGCGGGGAAAATTCGGATTGTGGAGGGGTAGAGTTGGAAATTGAGAGCTTTAGTGGCGGTGGTTTAGTGGAGCGGGGTGTTAATTACTGT
>V300016263_L3_WHPEAkcfEAAARAA-541_1_paired_trimmed_paired_merged_contig_56626
ACTGCATGGAAACGTAAAATATCCTGCAGAAGAATACAAAGTATCAACTATAATATTGAATACTACTATTTGAAAGTCAGAAATAAGTATGAACCACTTCTGCTAGTGCTTTTGACAACAGTCAATGAAAGGACATGAAGCTAGTCAAACAACTGAGAAGCAATGGAATGTAAAATGAGCATATACATTTTGAATAACATCTTCG
>V300016263_L3_WHPEAkcfEAAARAA-541_1_paired_trimmed_paired_merged_contig_56627
GCCTCACTACACTTGATTGGCAAGGTATGTTGATTACCATACTTGTAAATCAACTTGTTTCTTCACCAATATACTCCTATTAATCAGCTATCCTAATAAGTTTTACATCATTTAATTAAACTTATGAGTCTCAAACTTCCAAATGTTTGCATGAGGTGATATTATCTGTTCACTTATAAACCAAATTAAGTTTTCCTGAGCAGAGGAGGAGATAACCGAAGATGTTATTCAAAATTTATATGCTCATTTTACATTCCCTTGCTTCTCAGTTGTTTGACTAGCTTCATGTCCTTTCATTGACTGTTGTCAAAAGCA
>V300016263_L3_WHPEAkcfEAAARAA-541_1_paired_trimmed_paired_merged_contig_56628
TTTTTTTTAGAGAAAATCAAATTTAGTATAAATTAAATTTCAGTATACAGAAATGTGAATGCAGTACACGTTAAGTGAAATCTACTCGCAAAATACGTGGTCCGGCGGTCTGCCATTAACATATAAGGTTTCACTCCTCTAGCTGTGGCTTGCATGGATCTGCATCACTCTGTGAACCAGGTTGCTTCCCGAATTGTTTCAATGCGATTGAATATATTGTTTTCCTCCGAACTGATGTCCCGTCGGCCACTAATTTGACAGCCGTAGAAAGACC
>V300016263_L3_WHPEAkcfEAAARAA-541_1_paired_trimmed_paired_merged_contig_56629
TTTTTTTTTTTTTTGTGTTGTCGGATGAGGTTTCAAATCTGAATCCCCCATTTTCGTTGATTAAAAAAAAATAGGTAGGGAATTATCCTGGTATTCCGAACTCAAGACATTACTTTTTAGAATGAGGTCCTAATCAAATATATAACCAACCTCTATGGATTATGTTAAGATTCAGTTGATTACGTTGTTCATCGACTGCTGTTTGCATTCATGACATCTGCAATGGGACACTAGGTTCTTTGTGGCTAGCTGGTGCTTGGTTAGAAAGAATGAATAATTCTTCTTCTTTCTTTTTTTAGTAAATGTATCCACACCTCTTAGAGCCATTGGCTAATATTCCTCTTGCATACGTGCTCACCTGTCTCATATGTCTACCTCAAGCTCTTAGTCTAGTGAT
>V300016263_L3_WHPEAkcfEAAARAA-541_1_paired_trimmed_paired_merged_contig_56630
GATTAGGGTTCCGGGAGATCGGAGTGAATGGGACTGGCCTGAAGGATTATCAGCAACTGCCTCTTTGGCGAAATCTAGTGTGACTATGCCCAACATATCCAATAACTTGTCTCATATGGTTCGCTCATCTGGAGGTTCAGCTAGTTCTCAGCGGTCTTTAGATGGTGCTGCGCTCTTAAAGAGCCTCCTTACAAACCAGAATTCTGCTATTGGTTCTGTACAAAATAAACAACAAAGGAACATTCAGGATAGCAACAACATTTCTCTCAAGGGTTTGACTGGCACTTCACAGAACAATTTACATGGTATGGCTGATAACCTGATATTGGAGGGCACTAAGTCAATCTCAAATTTGGTTGGTTGTGGACTGCAAGATGGCTGTCAGTCCGCATCTGCTTACGTTGAGTCCATGAAGAATGGAAATTCATCCATTACCTACCCCACCATGAAGAATGGAAATTCATCCATTACACACCATTCTTTACAGAACCGAAGAATCATTGGTACAGAATCAAACGTTTGCAGAACTGTAAATGGGAAGGATGGTGCCTTAAGGGATGCTGCAATTTCAAATATTGAGCTGAGGCTTGGTCAACCATACCAGTTGGGTCAAACTCAAACTTCAGGAAATTCAAATCTATCAGCTGTACGTCCACAGCTATTGGACACACATGCAAATCCACTGAAGTCTCTCTTTCCTGAACAGATGATTCCTAACACAGCCAACTGCAGTGAAGGGGTGAAATTTGGCCAATCTCTTCAGTTTTCTGCTGTTCCATATAATCCCAGCACAAAAAGAGATGGAAAGCAGTTAAACCGTGGAAATAATGCATTTGTAATCAGTAATGCGATAGATGCTGCAAGAGTAGAGAAAACCAATTGCAACCTGGTCCAGGATTCTGTGATTTCATTTCTTACCAATCTCAATGCTCCACCTGATGAAAATTCACGACCAAAAGCCAGTAATTATATATATAATGGAGGTGAGCATGCTATGCGAAGTACACAACATTATGAAACTCATTCTGCCAAGTCTGAGCTCACTAGTGGCCCCCGGAATGGAGGTAATAATTTACAAAGGCAATTGAACATGTCTCAGTTGGGTTCCTATAGACTAATTGACAAGGCTAAAGGGGCAAGTTTTGTCGCTAATGATTCTCACCTTTCAAAGGATTCAGGGTGTAGAATTCACAAGGAAATTGAAATCTCAAGCTCTTTCAATGGATTGAGTGGAAGCAGTGATCCTCATTTCTTAACAGTACATAAAGACAGCTGCTACTCACACCAGTTGTCTGGGGTAGCACCCAATGGACCTGATTCTAGAAGATATTCTAATTTTCCTGTGAAGATTTGTTCTTTTAGTAATAGTGGGCAAGTTGGTCATGTTGATCTCCCACCCTTGACTTCATCGGTAGGATCTGGCATAATTTTTTCATCAGATGGAGTCTCAAAATGCATTCCTGTTAGTGCTTCAACATCTGTATCAGATCAGAGTCATCATCCACCTGCTTTATCTAGAGAACAGTTAACTGGAGTAACCACTCACTTGCCCAATGATAATTCACGACTGCTTGCAATAAGGCAAATACTGGAGTTATCGAAGCAACACCAGGCATGGCCTTCCCTTCCCATGAATCGAGGGGAAGGAAGATTTGGTTGCTCTTCTTATATGCAGAATTCTCTTGTTGACACTTCAGCATCCGAGAAGCAAGTCCAACAACTTAGTCATACCAGTAACCATGATGTCACCATTAAATCACACCAACCAGGTGCTAGCTGTAGAATTGGAACTGATGAAGGTTTTGCTTCCATGACTGGTGTTAACACCTGCTGTCATTTGTCAACATTGAAACAAGGAACTGCATTACATTCTAAAGAAGTTGATATGAATCATCAAATTTCCTTTGTTCCTCTGTTTAATGAGCAACACTCATTGAGAAGTGGGAAGAACACCAATGAGCCTAGAGGACATGAAAGATGCTACCACAAAGTTCCCTATGGTTGTTTTCATGGCAGCTGCAGTTGTGCGGCCAACATAAACTGTTTAGGAATG
>V300016263_L3_WHPEAkcfEAAARAA-541_1_paired_trimmed_paired_merged_contig_56631
TGGTGGACGAAGAAGTTCCTGTTTTAATTGAGAACAGCAACGTTAAGGTGGAAGTGGAGGTGAGTGAGAAGCCTCCAAGGAGGTTTACTCGGTCAGCGTTGAAGCTTGAGGCAGAAAAAATGCAGAATTTACCTGCGGAAGGTTGTACCAAGGAGATGGCAGTAGATGACGAGCCCCAGACCGGTTGCATTGGCGATAGTGAA
>V300016263_L3_WHPEAkcfEAAARAA-541_1_paired_trimmed_paired_merged_contig_56632
CAATCATCGGCCACCTCCACCTCCTCAAACATCCAGTCCACCGAACCCTCCAATCCCTTTCTTCAAACTTGGGTAAAATCATCCTCCTCCAATGGGGTTCCCGCGCAGTCCTCTTGGTCTCCTCCCCTTCTGCCGCCGAAGAATGCTACACCAAGCACGACGTTGCCTTTGCCAACCGCCCAAGCCTGCTCGCCGGAAAACACTTCCACTACAACTTCACAACCGTCGCGGCGGCTCCCTACGGCGACCATTGGCGTAACCTCCGCCGCATCATGACTCTCGAGATTTTCTCCTCCTCCCGCCTCGCCGCGTTTTCCAGCGTCCGGCAAGGGGAAGTCCGTCTGTTACTGACCCAGATCATGAAAAAGTCAAAGGTCGAGCTCAAGTCCAAATTCACGGAGCTTGCGTTCAACGTGATGACGATGACGGTGGGGGGGAAGCGGTACTTCGGCGAAGA
>V300016263_L3_WHPEAkcfEAAARAA-541_1_paired_trimmed_paired_merged_contig_56633
CGTCTTCCGCAACGGCGGGATCGTCATCGAGCGAGACGCGATCAGAGCCGTCGGTCAGTCTTCCGATATACTCCGCCAGTTCTCCGCTCTCGCCCGCCGGGTTGTCGATCTCAACGGCCAAGTCGTCCTCCCTGGACTGATCAATACGCACGTGCACACGTCGCAGCAACTGGGAAGAGGGATCGCAGATGATGTGGATTTGATGACGTGGCTGCACGATCGGATTTGGCCCTACGAGTCCAACATGAGCGAGGAAGATTCATACATTTCCACCTTGCTTTGTGGCATAGAGCTCATCCACTCTGGTGTAACTTGCTTTGCTGAAGCAGGAGGGCAACATGTGTCGGGAATGGCGAGGGCGGTGGAGTTGCTGGGGTTAAGGGCGTGTTTGGCTGAGTCCACCATGGACTCAGGTGACGGCCTGCCCAAGTCTTGGGCAGGCCGGAGCGCCGGTGATTGCATCCAGTCTCAGAAAGAGCTTTACAAGAAGCACCATAACACCGGAGACGGGCGCATCAGAGTGTGGCTAGGAATTAGGCAGATTATGAATGCAACTGATGATTTGCTGCTTGCAACAAGAGACACTGCCAAGGAACTGAAAACTGGAATCCACATG
>V300016263_L3_WHPEAkcfEAAARAA-541_1_paired_trimmed_paired_merged_contig_56634
AACTCAATATATAAAAGCTCCACATCCTATCAAAACTTCTGAAAATGTGCCAAAATGAGCGTATTTCAACAAAGTTTACTTTGCCAATCCATCGGTCCCCAGTATATGGTTTCTTTCTCTCATCTCTATCACCTTGAATGTCGTCAATAGGCTGGCAAAAGAAATCAGCATCTGCACGCATAGGCCAGCCTAACTTAAAACAATCAACTGACCAAAAA
>V300016263_L3_WHPEAkcfEAAARAA-541_1_paired_trimmed_paired_merged_contig_56635
AACTCAATATATAAAAGCTCCACATTCTATCAAAACTTCTGAAAATGTGCCAAAATGAGCGTATTTCAACAAAGTTTACTTTGCCAATCCATCGGTCCCCAGTAAATGGTTTCTTTCTCTCATCTCTATCACCTTGAATGTCGTCAATAGGCTGGCAAAAGAAATCAGCATCTGCACGCATAGGCCAGCCTAGCTTAAAACAATCAACTGACCAAAAA
>V300016263_L3_WHPEAkcfEAAARAA-541_1_paired_trimmed_paired_merged_contig_56636
TCTTCCGTTTATCCCCATCTGTCTCCGACGCTGGGAGACCGAGCTTCCGTTGGCGCTTTTTAACCTCTCCAATTCCTCCAAACAAACGCGGAATTCCAATCCCATCGGATCCAATACGATTCAATTGGACCACCGTGAAAACCCAGATGAAGCCCTACAGGAATGGCGAAATCTGGGACTTTGAGCACCAAATGCCAGTGGCCGCCGGCGCCGGAGATGTTATATTGGGTGTGGACGGCGGAACCACCTCCACCGTCTGCATTTGCATGCCCATTTTGCCCTTCTCTGACCCCCTCCCCGACCCGGTTCCCGTCCTCGCT
>V300016263_L3_WHPEAkcfEAAARAA-541_1_paired_trimmed_paired_merged_contig_56637
GAGCGAGGACGGGAACCGGGTCGGGAAGGGGGTCGGAGAAGGGCAAAATGGGCATGCAAATGCAGACGGTGGAGGTGGTTCCGCCGTCCACACCCAATATAACATCTCCGGCGCCGGCGGCCACTGGCATTTGGTGCTCAAAGTCCCAGATTTCGCCATTCCCGTAGGGCTTCATCTGGGTTTTCACGGTGGTCCAATTGAATCGTATTGGATCCGATGGGATTGGAATTCCGCGTTTGTTTGGAGGAATCGGAGAGGTTAAAAGGCGCCAACGGAAGCTCGGTCTCCCAGCGTCAGAGACAGATGGGGATAAACGGAAGA
>V300016263_L3_WHPEAkcfEAAARAA-541_1_paired_trimmed_paired_merged_contig_56638
TCATGGCTCAAGAATGTGCCACCATCATTTACAAGTGTCACCCTTCCATTAGTAATGACTGCATTAACACCAGTTTCAATGCCAAGCTGCCTGTACAAAAATTGGGATACCTTATTCATAGATTTTCTCAATTTCTCATCAGAAAATTCAGAAAGGGAAAATCTGTAGGCCTTTGATGATAACCCATTAGCCTCAGCCAATTCGCACACTTTATCTATAAATTCTTGAGTGCTTT
>V300016263_L3_WHPEAkcfEAAARAA-541_1_paired_trimmed_paired_merged_contig_56639
AGGTTAATTTCAAGCATTTTCTGGCAAGGGAAACTTACAACGAAGATTCTGAAGGAGCATTTTCAAGAAACGAAAACAGAGAATTTGTGGATTACATAAACGTTACAATGCATAATGCTTGTTTAAAATACAGAATGATTCAACGAGATGAGCATTACAACAGCGAAATCATGCCCTAGCGGGAACCATACCAATCACAGAACATGCCTTTTGTAAGCATACAATGAAGAATGTTGCATTATCTTGCGCTTTGGAACTCTCCCTGCGCGAGTATTTCTTTGAAATCAGGATTCGGGAACAGGTTTGCCATAGACTAACGGAAATTCATAATACTGTTCGGAGAAACCGTGCTTCTCAGCAAAACTCTTCAGTGACTCGTAAACCTGGTACATGGAAGGCCTATCCTTTGGCCTAGAAACAACACAAGTACAAGCAACCCTCATAAACTGCAAAATTTCATCATCGTGACCTTTCCCAGATAAGACATTGTCAATGGCATCCATGCTTC
>V300016263_L3_WHPEAkcfEAAARAA-541_1_paired_trimmed_paired_merged_contig_56640
CACTGTCATACCTCATCTTACGAATTTGTGCCAATGTTATACCTTCTGTTAACTTGGCGTGATTTTCTTAGTTAAATGCTGACGTAGCTTGATTCAGGGTCCACTTTCCTCGCGTCCACTCTCCGCACCCACCCCTCGCGAAATCGGCGAATGGGATCTGGACTTTTTTTCTATGTTTTCTTCTTCTTCTTCTTCTTCTTCTTCTTCTTCTTCTTCCTTCTCCTCCTTCTTTTTCTTTCTGGGT
>V300016263_L3_WHPEAkcfEAAARAA-541_1_paired_trimmed_paired_merged_contig_56641
GTCAAAATTAATAATCGTATAAGTTGTTGATGAAAAATATATTGGCGTGGAGTGACAAACTCACGTTTCATAATCCTTCTAGTGAATCATAATTATAACAAACAATTTAATCACGAGCGAAACTTGTTGAAGGCTGTGTTGTTCGAATCCTCGTAAAACAGCAACATGCCGAACCAGAATCACCCAGAAAAGGAAATCAACTACTAAACTGGCAAACATTATGAAATTCTGAGATAACAAGAAATTGGTGACAGTCATAAATACATGGAACGTGATTTAATAGCCGACACCTTCAAGGT
>V300016263_L3_WHPEAkcfEAAARAA-541_1_paired_trimmed_paired_merged_contig_56642
CAATTAAGCAGAGCCCCTTATAATTTATGGCAATTATAATGTGATGATAACATCAAGGACCACTAACAAGTAACAAACGTTTAATTTAATTTCTGGTCCTTAATTGTTACACCCTCATATCCTTTACACCTTAAAACACGCATACAGACAGAGAAGAAAGAGAAGGATTAGCTATTAGCTACTGATGCTAAAGCCGTAGTAAATATCACAACCCACACAAACATAACCAAAAATAAAAACCAAATTAAAGAAAAATAGAACCCAGCTAAGCTAAGACAAAGAAGAAATCTCCTTAGATAAAAAGACTTAATGATATGCACCATTGGTTGTTGGAAGATCTGACGACCACGCGGTAAACGCCGGGTTCCAGTAACTCATTTCGCCACCGCCAACCACCGGAGCCGAATCCAAAATCGATGAGGTGGAAGATGAAGACAATGATGAGGAGGATGAAGACATCACCACATTATTTAGATGGTCGGAATAGTAACTACCTGATTGTGATGTTGTTGATCTTAGCCTCTGAAACAATTCTTGTATTCCAATATTGCTGCTTTGAACTTCATGACCAACAATGAAACCGTTTTGTTGGTGATGGCTTGGAGGTGGCTGATTTTGGTTGTTATTGTTTCTCCAGAAAGAGCTGCACAGACCAAGTGAAGGAGCCTGGCATACTGGATCCAACCCCAGGGTTCGAGCTGTACTCATTGCAGCTGGCTCCGTAGTCATCATGTGGGACCCAATCATATTATTCATACCTCCCTCTTCCTTCACATTTACAGAATTACAAAGTTGATTAGGGTTAGGGTTAGGGTTTTGATGACTGGATCTTAATAGGGCTAGTAAATGAGAATTCTGGGGCGAACCCCACAGTATTGGGCTTGCTTGGACCTCCTGATCGAACCCCCCGCCTAATCCTGACCGGCCAATCTCTGACACGACCGTTTTCAACTTCCCTGCCGCGGTCTTGCCTATGGAAGCCGTTGACACGGTGACACTCTTGTTTTTCCTACACCCGCCGCCGACGGGGACGTTGCGGAGGACGCCGCCTTTGGTCCAGTAGCGGCGGCAGGCCTTGCAGAAGTGGCGGGGCTGGGAGAGGTTGTAGTTGTTGTAGTAGCAG
>V300016263_L3_WHPEAkcfEAAARAA-541_1_paired_trimmed_paired_merged_contig_56643
TTCTTTATGAATATATGTCTCCATCGAAAGTCCGCTCATTATTGTCCATGCACCTTTGATAATAAGTCTAGCTTGCTTATCATTTACAGAATTGCAATTTCTCAAGCTCCACAATTCCCTTTTTTTTTCTTTCAATGTTCTGTACTTTGCTCTATGATCATTTAATGTCAGTTGTATCTATCTGCCGTTTTGTGATGTAAGATGATATGTTAGATGGTTTTAGATAAGAGTTGGAGAGTGGTTCAGAAAAAAAATCGTAAGTGAGTTATTGGCAACATCATTGCCTATTCTTGTCTATATTTGTTGTGCTTTTTAATTCTTACTCCAGCGTCTTTTATTAGAGAGCTTCTCTAATTCTACTACAGCAATGGTAATACAAATCATCATCATTACATCAATTGTTGGAGGCATGGCGGTTCATGTGGCTTTGTGTTTTTAGTTCGCCTGTTTAATGCTCAAGGCATGAGTGAATTTTATAAGTTTTAGTTTTTTGGATTATTTGTTTTCTTTGCTTCCTATTTCGTGGTCTTATCTCTTCGGTTCTAGATTTTGTTTTGAGAGTTTTATAGGGTCGTTTCCTGCATGTTAA
>V300016263_L3_WHPEAkcfEAAARAA-541_1_paired_trimmed_paired_merged_contig_56644
CTCTCGTACAGATTATTCTTGGGGAGACCGCAGGACCAGGTGCCTTGCAAGTAGTGAATAGACAATGTTCAAGAGAGCCTTGCATACAAATCTACCTCGTGATAGGAAGAGGAGGAAAACGGAAGGGGAAGGCGTCTCCGGCGCGTTAGGTTTTGATTTGTGTACAGAAGCGTCTGGAGTTGAAGGAAAACGAAAGAGTGGAGAATTAAGCATGACTGACAAGAGTGTTAAGCTTAAACAGAAGGAAGGGGTGGGAAATTGGAATGGTGTGGAGATGACAGTTGAATGCGTGGATTATGTCTCGCAATTGCCCGAAACTGTCATCCATCTCATACCGTCTCTCCTTCGTGGTACAAAAGATGCTGCTCGAACCAGTACCTTGTCGAAGAGGTGGAGGGACTTGTGGACCTCTTTCTCTGTTTTGGCATTCGATCAGTGCAAGTTTCAAGCACCAGAGGGAGTTAAAGATAAGAAGACGTGCAATGCAATGTTTAAGGATTTTGTTGACAAGTCTCTCCAAAGCCACTTTGAGCGTAATTTGGGTATATATAAGCTTGTGCTGCATTTGAATTCGTTTGATCAAGATATGGCTCATCGTATTGAACAGTGGATTGGACTTGCAGCTGAAAATAAAATAAAAGAGATTGGTTTCCATGCAAGCGGCCACTACACATTGCCTAGGAATGTCTTTGCTTCAGAAACCATAACTGGATTAAGGCTAGAAGGCTGTAGACTGGATACTTCTAGCAATATAACGCTTCCTAATCTGCAAAAGCTATATCTGCGAAGACTTCCTCTTGATCAGTCGATAATTATGAATCTCATTACTAGCTGCCCTCAAATTAACGATTTGAGACTCATACTTTGCACGGGGTTAATCATCTGCAGATTTCAAGTCTCCTTAAACTTTATCGGGTAGAGGTACACTACTGCCATGGACTAGCTTTGATTGAAATCAAAGCTCCAAGTCTTGAAACATTTTGGTTTTGCGGGAAGAAAAACATGCCCTGCAAAATTAACTTGGCTGAATGCGAGTCTCTGAAAAGACTGACGTTAGAGGACAATGGAATGACAGACAACCAGTTTCGTGATCGGTTCTTTATGTTTCCTCTCCTGGAGAAACTGGATCTACATAAATGCCTTTACTTGAAAAATATAAGAATTGCAAGCCATCGGCTGAAAAGGCTAGTCTTAAGAGGTTGCAAGAAGCTAGCGTATGTTGAAATTGATACTACTAATCTTCTTTCGTTTGAGTATGAAGGTGATGAAATGCCCTTTTCTTTTTTGAATCCTATAAGTTTGAAGGAGGCTAAGTTTTCATTTGCACCAGTGAAAAACGTCATATCTGAGCCTGAATGGTTTCTTAAAATGCGAAAATTTCTTGGAAAGCTGGATCATAGAGACTTTAAACTGGTTGTTTACACCAATAAG
>V300016263_L3_WHPEAkcfEAAARAA-541_1_paired_trimmed_paired_merged_contig_56645
CTAAGAAACTGAGTCGACCTTTTATTTAACCAGAAGTGATCAACTGAATTCTGAACCATAACATTTCCTATGATACCCAATGTACAAACTAACAAGGAAGATAAGGAAGAAGATAAGTTCCGCTCGAAGCCTCCCAAAAGAGAGGAGGGAAGGGCAAAGTATGAATAGAGCAAACGCTCTAACAGTCCTTGTACAAACAGCTCATAGGTCTGACGCTTGGATATCTATCCCAAAATCTCATATGGCACTCTGGATTCCGTTGATAGAACATAACCACTTAATGGAAAACCTCAGAAGCTTCATTATTGCCAGTGCACTTTCACTGGTATTGTGGCACATACCATTTTCTTCCACCGGTTTCAACACATGGAGCATGAGATTACAGTTGATAACAATAAGGTCCGACTAACTGAAGATTAGGCCGATATTTAGAAATTAATAACAGAATTGACAGGGACATTTACCCAAGACTTTCCGCTTCAAAAAGCTAATTAGACCCCATCTAACCACCGATCGAAATTAAATAGGTGACAAAACAAACACAAAGGACAAATAAAGAAAGTTTGCGGCTGGAGGGGGGTGCTTACTGGTATTGCCATGCATATCAAAT
>V300016263_L3_WHPEAkcfEAAARAA-541_1_paired_trimmed_paired_merged_contig_56646
CCACCTTCACCCCAAACTCCGCCTTCCAATCCAACGTCAACCGCCTCCTATCCACCCTCTCCTCCAACGCCACCCGTGACACCGGCTTCTACAATGCCACCATATCCTCTTCCGAAAGCCCTTATGACACTGTGTACGGCCTCTTCCTTTGCCGCGGCAACTTGAACTCCACTGACGATTGCAAAACCTGCGTTGCCACCGCAACGTCGGAGGCCCTCCGGCGCTGCCCCAATAGAAAAAATGTTATAATCTGGTACTTCGACTGCATGTTGCGCTACTCTGACGAGTCTTTCTTTTCCAGAGCGGAGGACAAACCTTTAATGAACATGTGGAACCCGGTGAAGGTAACGGCCAACCAAAGCCCGTTTTACCAGGTACTTGCGACGAGTGTGAGGGAGTTGGCCGCTCAGGCTTCCAATGGAAGGAGTAAGTTTGCGATCAAAACAGCGGTCGTTTCAGGGTCAATTTCGCTGTATTTGCTTGGGCAGTGCACGCAGGACTTGTCCTCTAGAGATTGCGATTGGTGTCTTCAGAGAGCCATAGCAAGAGTTCCAGAAGGCGGACAACTTCTATGTCCCAGTTGCCGTCTTACGGTTGAAGTTAACCTCTACTCCCTCGGCACCCCCTCCTCCCACCGGCGCTTCCTCCTGCGCCGCTTCCTCCTCCGCCAGCCTCCATCAGGGCAAGGCC
>V300016263_L3_WHPEAkcfEAAARAA-541_1_paired_trimmed_paired_merged_contig_56647
TTCCAAGACATTGGCAGTAGAGGCTTACAATGAAGTTAGAGGTTTTCAAAGCAATGTGACATAGTTGCTGGTTGAATCAGTGCTGGGATTGCACTCTTGGGGAATTGCATCGATGAGTCTTATTTAGAAGATCTCTGCTCTGCATAGGTTTTCCTATAGCTACATGAATTTCTTTCCTCCATTTATGTCGGATCATTTTCCCATGTTGGTATTAGGCTGTAACCTTAATCTGAGAAATATGCTTTTTAGTTCTCTATTTTTTTCTCTGATAGGGGATTTCTAGTTGGGCCCCCACTTGTAGCAAAGGTTCAAGGAACCTTCAATTCCAGTTTTCTAGAAGCTCTTGCTAATCGAGGATGAGCTGAAGAAGCTGCAGTAGAACCCAGGTCAATGATAGTTTGCAGCAGCCTGTTTTTTCCTTCAGATTGACACCATTTCTGCGAGAGCGTAGCAGAATTATATGATTTGTTGCTATATTATTGCTGCACACCAGTAGGATTGGGGTTTACAGTTTAAACACCTCATTAGGCGGCTGAGGATGTTCTTCTCAAGCATTATTTACATTAGGCCTTTAGCTTCTTGTTGCATTTCTTTTAATTTATGATTTGTTGTTTACATTTTAACGTTAGAGACTACAGTTCAATATTGATAGATTGCGGCAGTTATTTTCACATTGTTGCCATAGGATGGGTGCTTTTTACACAAATTTTTATTGATTGTTAATTTTAACCGTCGAACACTATTTTTGGGTCTGTTATGGAATAACCTTGTAGTATGGCTAATTTTTTTCTTTCTCCTTATTGTCTTGCAATTAGATTTCTTCCGATGCCCGAAGGAGCTCTTTGTCTGATTGCTGCCACAGCATTCTGTGCGGAGTACCTTCTTTTCTACTTTCACTCAACA
>V300016263_L3_WHPEAkcfEAAARAA-541_1_paired_trimmed_paired_merged_contig_56648
AGGAGTGTGGACAAGTGACAGCAAAGGGGGTTTCTTCTCTTTTTAGATGTAAAGCTCTTGAAGATCTCCTGCTGCGTCATAATGGCCCTGGGATACAGAGAAGCTTTATTTTCGACGCCGCTTCAAAGTTTCCAATGCTTAGGAAAGTATCGTTAGACTTGTGTGATGCCAGTGAAGGTGATTTTGACATTCCGAATTATGCAGATAGGTATTTCTTAAGT
>V300016263_L3_WHPEAkcfEAAARAA-541_1_paired_trimmed_paired_merged_contig_56649
TCTGCCCATTTTATTGCTCATATTCTGGATATAATGATGAGCTGCTGTGGGGAGCTGCATGGCTTTTTAGAGCAACTAATGAACTTTATTATTACAATTTTATAAAATCCTTGGGAGCCAGTGATTCAACGGATATTTTCAGCTGGGACAACAAATTTGCTGGTGCTTATGTTTTACTATCAAGGAGGGCACTCTTGAATAACGACAAGAACTTTGAGCCATATAAACAAGAAGCTGAGCAATTTATGTGTCGGATTTTGCCAAACTCACCCTCTTCAAGTACTCAATATACACAAGGAGGGCTCATATACAAGCTACCTGGAAGTAACCTCCAATATGTGA
>V300016263_L3_WHPEAkcfEAAARAA-541_1_paired_trimmed_paired_merged_contig_56650
TATACTTATAAATAGGGTGTGGCAAGGCTAGGGAATGTGTGAGAAAAGCCAGAGACAGCTGAGAGGGATAAAGGGTGAATAGTTCTAGGATTTTACAAAAGTACTATAACTCTATTATTAATCAAAGAAGTCGTGGTTTTCTACCCAGGGAAATCACAAGTGGACGTAGGCAAAAGTTCTGACGAACCAGCATAAATTTTGTGTGTTTCTAGTTATTCTCTAA
>V300016263_L3_WHPEAkcfEAAARAA-541_1_paired_trimmed_paired_merged_contig_56651
AGCTGGTTTGTCGCGACGGCTTGGAGATTGGCGTAGATTTAGTAGGAGGTTACTATGATGCCGGCGACAACATGAGCTCGGACCTGCAGCATACCCTCGACGCGATTCGATGGCAACCGACTACTTCCTAAAAGCCACTAGCATTCCTGGGGTTGTCTTTGTCCAAGTTGGCGACCCTTTTGGTGATCACAACTGCTGGGAGAGGCCGGAGGACATGGACAAGTTGGCGACCCTTATGGTGATCACTCCGTTTACGGTGTGCTTTTTTTAGTTAACTGAAAAAAGGTTTTTTATTCTTTGGTTTTCAGGACTTCATTTACCGTTTACAAGTCAACCCCGCAATACCAAAGTACAAGAGAAACAAAGATTAGAG
>V300016263_L3_WHPEAkcfEAAARAA-541_1_paired_trimmed_paired_merged_contig_56652
GACGACTAATAGTATCAAAGAACCTTAGGATACAGATCAATGGACAATTGCAAGAGCAAGAGAAACTCTAAGTCCAAAGCACTGTGAAAGAAACTACAAAACGATGGGTGTGGGCCAACGTTTTTCAATACTCTCCTCATGTATGGAAATTACTTTAGTACGAGAGAGACCAACAGATGGAATTCAACAAAAAGTTACAGGTCGTAGTTGCAGGTATATAAACTCAGGATCTCCCCCTCTCTAATGCCATGATAAGTTTTGTTGGATTTTACGACTATTCCTATAGCTTAAGACATGGGAATGTGAGTGAACTACCGTATTTATGTTCTAATACATTCTATATCTCAATCCAAGAGAGCAAATATGTCTATGAATAATAATACAAACTAACACAGCGATTAAGTTAGGCGAGTTGTAAGTGATGTTACGAGTGAGGAGGCATTCAAGAAGAAAATTTTTATTTTGGACATTCTCTAATCCAACCAGATAGCAAGAAACCATGAAGAGAAAGCTGTTTATTCTAAATTCCAACACACCACCTTTCCGAAACATATCATCCCAAAAAATTATCTTCCAAAGTTAAACTAGCGATGTATCGATGCCCTCACTACTACCATGGTTCAAAGCTCGATTCCAATACTCTCGTGCGAGATTTCCAATTCCTTCCACAAGCCATATCAAATTCAAAATCTTACATTCTCTATATTACACGTAGCATTTTTACGGTTCTTTCCACTAACCCGGGCTTATTGTAAAGAACCAAATCCGATTTATAACTCATTCCATCCACATCCTAAAGGAACCCGACTAAACAAAACTATATGGAAACCAAGAACACACTGTTTTTGCCACAAAAATAAAATCTTCACCTACATGATTCCGCTTCCCAAAACATGAAACCCCAACAGTTAAAGTGATAACATTTACCGCCAAAACAAGCAAAACCCAAGTCAAATTTCCTTCCTTTTGTCCTCTTTATTTCACAAATTTACTCAAAACTCCTCTCTCAACAGGCAAAACCCCAGATAATCTCAAAACTCCAAACACCAAAATCAGAAAATCGAAAAGGGGTAAAGAAGTAAAATGACAACCTGAAGGCCGGCGCGGGAGG
>V300016263_L3_WHPEAkcfEAAARAA-541_1_paired_trimmed_paired_merged_contig_56653
GACGACTAATAGTATCAAAGAACCTAAGGATACAGATCAATGGACAATTGCAAGAGCAAGAGAAACTCTAAGTCCAAAGCACTGTGAAAGAAACTACAAAACCATAGGTCCATAGGTGTGGGCCAACGTTTTTCAATACTCTCCTCATGTATGGAAATTACTTTAGTACGAGAGAGACCAACAGATGGAATTCAACAAAAAGTTACAGGTATATAAACTCAGGATCTCCCCCTCTCTAATGCCATGATAAGTTTTGTTGGATTTTACGACTATTCCTACAGCTTTAGACATGGGAATGTGAGCGAACTACCGTATTTATGTTGTAATATATTCTATAACTTAATCCAAGAGAGCAAATATGTCTATGACTAATCATACAGACTAACACAGCGATGAACTTAGGTGAGTTGCAAGTGATTTTACGAGTGAAGAGGCATTCAATAAGAAAAAATTTATCTCGGACTTTCTCTAATAATCCAACCAGATACTAAGAAACCATGAAAATATTTATTTCGGAATTTACTCTAAATTCTGACACATCAACTTTCCGAATCATATCATCCCCAAAAAACTATCTTCCAAAGTTAAACTAGCGATATATCGATGCCCTCACTACTACCATGGTTCAAAGCTCGATTCCAATACTCTCGTGCGAGATTTCCAATTCCTTCCACAAGCCATATCAAATTCAAAATCTTACATTCTCTATATTACACCTAGCATTTTTACGGTTCTTTCCATTAACCCGGGCTTACTGTAAAGAACCAAATCCGATTTATAACTCATTCCATCCACATCCTAAAGGAACCCGACTAAATAAAACTAAATGGAAACCAAGAACACACTGTTTT
>V300016263_L3_WHPEAkcfEAAARAA-541_1_paired_trimmed_paired_merged_contig_56654
TCGGCACTAATCCCTTTGAACCCGGAGACACTTTTCTTTCTCTCCTCCTTGAAAAATCGGCTGAACGGGCAGTAATTTGGTATGAAACCCCATTTGCCAGGTTTCCTTTGAACCATGAAGAATATCTTCCATGGGGAGGGAATCCAGTAAAAGGTTTGAGCTTTAAGTTGCTTCCTCTCTGTTGGAAAATTCCTCTGCAACTGAGTGGCCTCTGTGCTTGTATAGAAACCTCCATGGCAGAAGAATGTTTGTTTGTTTGTTCTGCTGCTTCCTTCTTGCTTCTTTCAATCACACACAAAATATGATCCCCACTGATTAGCAACCCATCT
>V300016263_L3_WHPEAkcfEAAARAA-541_1_paired_trimmed_paired_merged_contig_56655
GGCAGTTCATTGGCAACCCTTCGCATTTCGGGCATTTCATGCCTAACCGGGAAAAATCTGACGCTGAGCACAGTTGCGTCCCTCCCAGACCAATCACAGCCGTCCATTTCCCATCGAGATCATTCCTTCGTCCATGGAACCGCCGGGCCGCTGCAAGCGCAACGACGGCCAGAAGTGGCGGTGCAGCGAGATGGCGGCGGAGGGGAAGTCGTACTGTCAAAAGCACTACGATCAGAAGAGAAACAATGCTATGAATAAGAAAACCAAGACGGGAAGGTCAGATGGAAACAGCGGTTCCGATAATCTCACGAAGAATCGTCGATCCAAAGAGGACAAATCTGG
>V300016263_L3_WHPEAkcfEAAARAA-541_1_paired_trimmed_paired_merged_contig_56656
CCACTTCGGCTTCCACTCTCTCTGCATCTTTTAACAAAGGCGGTGGTGGCGGTGACAAATCGACGTCGCTGGCTGCGGTGACTCTGCCTGCTGTGGGTCCAGCGTCGTCGAAAGACGAGTGGGCCTGCGAGCTCCAGTCGATTCGGAGCGGCGGATTGGAGGCCGTGACCGGATCGGGAGGAGGGGTCGAGAGATGCGGCCTTGGGCTTGGCGGGTTGGAGGATTGGGAGACTGTGCTCTCCGAAACGGCAGCGTCTCCGGCTCACGACCAGTCTCTGCTGAGGTGGATAGCCGGGGATGTGGACGACATGTCGTGTGGACTCAAGCAGCTGTTGCAGAGGGGGAACGGCAACCACCACAACAGCCCCATTGATTTCGACGGCAATGCCGGGTTGGGAATCGTCGATCAGGGTCCTAATTTTGATATAATTGGGAGCAGCGGCGTTTCGGT
>V300016263_L3_WHPEAkcfEAAARAA-541_1_paired_trimmed_paired_merged_contig_56657
TGGTCTAAGGGTTCAACTATGGCTGCTGAATTGTTGGTGAGTGCGAATGGAAATGGTAACACCCAGCCCAATCCACAGAGGACTTACCAAGTTGTTGTGGCTGCGACCCGAGAAATGGGTATCGGAAAGGATGGGAAACTACCTTGGAGACTGCCCTCTGATCTCAAGTTCTTTAAGGACGTCACTGTGACCACATCAGATCCTGTGAAAAAGAATGCAATTATAATGGGTAGAAAAACATGGG
>V300016263_L3_WHPEAkcfEAAARAA-541_1_paired_trimmed_paired_merged_contig_56658
GATCTAGCTTTTAATTTCTGCAACTATAAATTTAATTAGGCACAAGTCGGGATTAGGTTTATAAACACTGCTAATAACTAAACCCTTAAAGATACGCTAATACAAAATGCAGTTTCTAAGTAACACCAATTAGAACAACAGAATAAGATTATGATAGAGTTAGCACATTGAAATATGACAAAAGTATAGAAATCAAGATGCAAGAGTTTTAACACTTTGGAAACGGAAAAGTATAGGATAGTGAAGAGAACCTCTTCTGGTCCTTGAATGCGTTCCATCTCCATT
>V300016263_L3_WHPEAkcfEAAARAA-541_1_paired_trimmed_paired_merged_contig_56659
AATATTGTTTACATTACAAAAGGAAGTGATTAGCATCGTGTACGTCGTGACATTGCCTTTTATACCATCCCTCTGCATTTCATTAAGGAATTCCAGTGCGCTGTTGAGCCTCCCATGTTTACAGAGACCGTCAATCAAAGTATTGAGGGTAACTACACTTGGCGGTATACCTTCCTCCTTCATTTGATCATAGAGCTCACGACCCCTCTCGATGTCCCCAACCTTGTTGAAACCGTCAATCAAACTATTGTAGGTAACAGTATTAGGTGCACAGCCATCTTGCAATCTCATTTTTTCCATCAGA
>V300016263_L3_WHPEAkcfEAAARAA-541_1_paired_trimmed_paired_merged_contig_56660
GGCTTCTTGCCGGACAGGGCTCTGACGACTGAGAGGGTAAATTTTTTGATTTCAAGCTCATCCGGTGCTTTTCATACTCTCGAATGAAATAATTCTCTGGTGTATGAAACCAAGCTGTCAGTCTAGCAGAACGTTGTTTATCTTCTCCAATACCAAAAAGATAATCACGTGTGCACTCATAACCTTTTTGAACATTTTGGATTGGCCATAATATAGTGAAGCTCACAGCGGATGCTAGTGTCCCCTCTGGCATGAACAGAAAAGGAGCCACTCTGAAATTTGGCTCATCGCTATGCCGCAAAGCTGAACCAAGCTCGTCCATCACATACCATACAGAGGTCT
>V300016263_L3_WHPEAkcfEAAARAA-541_1_paired_trimmed_paired_merged_contig_56661
TGTGTGTGTGTGTGTGTTGCTACTACTGAAAGGAGTTGGGGAAGGGGCAATATAATTCAGGGGAAATGCTACATAAATAAAAGCATATATAGAGATAAACAGTTGGCTCCATTGCCAACTGAACTTCAATAATCATGTAGAGGATTCTGTGGGGCTGAAAATTTATTGCTGTCTGATCAATTAGATCATTGTGATAATGTTTGCTCCTAGTACCGCTAAAATGCCCATCTCCTTTATTATATTTATTACTAATGAGAACAGCTCTAAGCCTCTAACAGGAGTTTGTCTACCAATTGTCAATCAGGAACCAGAGGAATTGTTTGA
>V300016263_L3_WHPEAkcfEAAARAA-541_1_paired_trimmed_paired_merged_contig_56662
AATGTTGTTTCCTTAACATAAAAAAGAGCCTTTCCGGTGTCGTAGTTAAATTTGTTTGACGGCACAAGATGCAACCCTAATGTTGTTTCCTTAACAGAAAACGTAAAGAAAGGGGAGAAAGAAAGAAGAGAAAACTACAACTAAACACATGTTACACGATATGCATACTTGTCTGGAAGGCCTGGACAAAATCGGGGATACGAATAAATCATCCATTGAGGCCACCAGACAATTTAGATCCTTTTGCACAGCTTGAAAACCAGTTCAAATGTTTCTTCCTTTCAGCATCCTCTAACGCTGTATGCATTGTGTCTGCAGAACTACATTCCTAACATCGGATTTGGCATTTACTGTTCTAGAACCAGTACACTTTTGCTCCAAAACACACACCAGTCAGCGGGTGTAACTACGAACAAGTTCATCATGACAGATCCCTATTCAGCTTCGTGGTGACAATTCCTGCAGCTACTGTTTTCGTAGGACATCATATGATAACAGGACCTTCCTCATTTGCTCAAAGTCCGGACTGGACAAGTTGATGCTGAGATTCCTCATTAACAACAGAACAGTTTCAAAATTAATGGGATTCATTTCCCTGAGTTTCTGAGCATGACCTTTTGTTTCTGGATCAAAAACACTCCCGATGAAGCTATAAACTTCGGCAAAATCAGGAAGACC
>V300016263_L3_WHPEAkcfEAAARAA-541_1_paired_trimmed_paired_merged_contig_56663
ATGGTAGGGTGATTGCTTATGCTTCGCGGCAGTTGAAACCTCATGAGTTGAATTACCCTACACATGATTTGGAGTTGGCTGCTATCATCTTTGCGTTGAAGTTGTGGAGACACTATCTTTACGGAGATAAGTGTAGGATCTTTACAGATCACAAGAGTCTCCAATATCTCTTTACTCAGAAGGAACTTAATCTTCGTCAACGGAGGTGGTTGGAGTTGCTCAGCGATTACGATTGCACGATTGATTATCATCTTGGTCGTGCAAACGTAGTGGCTGATGCACTTAGCAGGAAGTCACAGGGCCGTATTAATGCGTTGTACGCTAGTCGTATTCCTCTTTTGGTGGACTTGCGTGCTACGGGAGTGAGGTTAGAAGCAGAAAATCGAGAAATGGCGCTACTTGCTAATTTCCAAGTTAGACCAATTCTAGTTGATCGGGTGCTTGAGGCTCAGGTAACTGACCAGGAGACTCAAGAACTAATCCAAGCTCGAGATCAAGGAAGGAGGCGAGACCTCAGAGTTCGTGATTCTGATGGCATGTTGATGCTAGAGAATAGAATGTTCGTGCCTAATAATGTGGAGTTGAAGAATGAAATTCTTGATGAAGCACATATCTCGGCTTACGCTATGCATCCAGGAGTTACTAAAATATATCATACCATTCGACCATTTTATTATTGGCCGGGTATGAAGAGGGAGATAGTCGAGTATGTGAGCAGGTGTGCTGTTTGTCAGCAGGTTAAAGCAGAAAGGAAGAAGCCGTTTGGGTTATTGTAGCCGCTTCCCGTTCCAGAGTGGAAATGGGAAAATATCACTATGGATTTTGTGTACAAGTTGCCGCGTACACAAAATGGCTTTGACGGCATTTGGGTGATCGTTGATCGGCTCACTAAATCAGCACATTTTATTCCAGTGAGGGAGAAGTATTCTTTGAGCCGTTTAGCGGAGTTGTTTATCTCGAAGGTTATGAAGTATCATGGTGTCCCAGTGAGTATTGTCTCGGATCGTGATCCACGATTCACATCGAAGTTTTGGGTGGCTTTTCAGGAAGCTTTGGGCACGAGGCTACTTTACAGTACGGCGTATCATCCACAGACAGACGGACAATCAGAGAGAACTATTCAGACTTTGGAGGATATGCTGCGAGCTTCGGTGTTGCAGTTTGGTGATGTTTGGCATCAGCGGTTAGATTTGATGGAATTTGCTTACAACAACAGTTTTCATTTGAGCATTGGCATGGCGCCATTTGAGGCCTTGTATGGCAGAGCTTGTCGCACACCATTGTGTTGGTCAGAGGTTGGTGAGAGAGTTTTAGTGGGTCCGGAGATTGTCGAGGAGACTACTCAGAATGTTCAGGTGATTAAGTCTAACCTGAAAGCAGCCCAGGACAGGCAGAAGAGTTTAGCGGATCGGCATGCTACGGACAGAGTGTACGAGGTCGGAGATTGGGTGTTTCTGAAGCTTTCACTGTGGAGAGGTGTCGTGCGATTTGGAAAGAAGGGGAAGTTGAGCCCCAGGTACATCGGACCATACACGGTCACAGAACGAGTTGGTGAGGTAGCTTACAGGTTGGAGTTGCCTCCGGAGTTGGCTCGAGTGCATAACGTTTTTCACGTGTCTATGTTCCGACACTATGTTGCTGATCCATCTCACGTGATACCTCCTTAACCGTTAGAGATTAATCCAAATTTGACGTATGACGAGGAACCGGTGACGATCATCGACTGGAAAGAGAAGGTTCTGAGGAATAAAACGGTAAACTTAGTGAAAGTTTTGTGGAGGAATCATTCAGTCGAGGAAGCTACGTGGGAGACAGAAGATCGGATGAGGGATTTGTTTCCTCGATTGTTCTTTGACCACTAGGGGTTGTTACTTGGTTGTTTTGAATTTCAGGACGAAATTCTATTAATGTGGGTAGGTTGTGACATCCCGTCCCAAAATTCATATTAGCGTACGTGTGAAATTACGACTTTGCCCCTAGTTCGTTTTTGTCACGTTATTGGTTGTTTTGTGTATGGTGTGGCATGTGTTGGACCACACACACACACTTACACACACTGTCACTCTCCCCTTTCCCTCTGTCTCTTCCCTGTCTCTCTCTCCCGTGTCTCCCTCTCCCTTCCCATCACCATAAACGTATGGACAAACACCAAACTCACCCAAACCATCATAGATCGAGGGAACCAACTACACCATTGAACTCGTGAGGCTGAGAGGAGCACGATCGTACCATTTTCAGGTAAGAAATACATTGTTTTCACGTCGATTCGAGGTAACCCGTTTTGGGTACTATTCATGCAAGATTAATCTAGCTCGTTTTTGGGTTTTTGCAGCTCGTAGGTGGCTTAGTGGTGTCCCAAGGAGCCTCGGAGTAGCTCGTTTGACGAATTTGGACGTCGGGATCACCGTGGTCGAAGTTGGCCAGTTTTGGATTGTGTGGACAAGTATGATCGCGTAATTTTTAGACTTTAAAAGTAGTCTATCGTGATTCTACAAGTCCTAAGCTTCATTTTGGTTCAA
>V300016263_L3_WHPEAkcfEAAARAA-541_1_paired_trimmed_paired_merged_contig_56664
TGCAGCATGGTAGGGTGATTGCTTACGCTTCGCGGCAGTTGAAACCTCATGAGTTGAATTACCCTACACATGATTTGGAGTTGGCTGCTATCATTTTTGCGTTGAAGTTGTGGAGACACTATCTTTACGGGGAGAAGTGTAGGATCTTTACAGATCACAAGAGTCTCTAATATCTCTTTACTCAGAGGGAACTTAATCTTCGTCAGCGGAGGTGGTTGAAGTTGCTCAGCGATTACGATTGCACGATTGATTATCACCCTGGTCGTGCGAATGTAGTGGCTGATGCACTTAGCAGGAAGTCTCAGGGCCGCATTAATGCGTTGTACGCTAGCCGTATTCCTCTTTTGGCGGATCTGTGTGCGACAGGAGTGAGGTTAGAAGCGGAAGACCGAGATGTGGCTTTACTTGCTAATTTTCAGGTTAGGCCAATTCTTGTTGATCGGGTGCTTGAAGTTCAGGTAGCTGATCGGGAGACTCAAGAACTAATCCAAGCTCGAGAGCAAGGAAGGAGGCGAGACCTCAGAGTTCGTGATTCGGATGGCATGTTGATGCTAGAGGGTAGAATGTTCGTGCCTAATAGTGTGGAACTGAAGAAAGAAATTCTCGATGAAGCACATACCTCGGCTTATGCCATGCATCCAGGAGCTACTAAAATGTATCATATCATTCGACCATTTTATTATTGCCCGGGTATGAAGAGGGAGATAGCCGAGTATGTGAGCAGGTGTGCTGTTTGTCAGCAGGTTAAAGCAGAGAGGAAGAAGCCGTTTGGGTTGTTGCAGCCACTTCCCGTTCCAGAGTGGAAATGGGAAAATATCACCATGGACTTTGTGTACAAGTTGTCGCGTACACAAAATGGCTTTGACGGCATTTGGGTGATCGTCGATCGGCTCACTAAATCGGCACATTTTATTCCAGTGAGAGAGAAGTATTCTTTGAGCCGGTTAGCGGAATTGTTTATCTCAAAGGTGGTGAAGTACCATGGTGTCCCTGTGAGTATTGTCTCGGATCGTGACCCACGATTTACATCGAAGTTCTGGGTGGCTTTTCAGGAAGCTTTGGGCACGAGATTACTTTACAGTACGGCGTATCATCCACAGACAGACGGTCAGTCAGATAGAACTATTTAGACTTTGGAGGATATGCTGCGAGCTTAGAAATCCCAAAAACTCAATGAATAAACTTTGCATGAACAGTACTCGAATCGGACATTGTCGAATCGACGTGAAAACCAAGGATTTCTCACCTGAAAATGGTATGG
>V300016263_L3_WHPEAkcfEAAARAA-541_1_paired_trimmed_paired_merged_contig_56665
CGTGAGAAATCACATGTGCATGAACAGTACTCGAAATCGGACATCGTGGATTCGACGTGAAAACGAAGGTGTTCTTACCTGAAAATGGTATGGTTGGACTCCTACAAGCCTCACGAGCTCGAATATGGTCTTGGTTTCCTCGATCTGTGGAAGTTTAATGGGTTTTGGGTGTGTGTCCATACGTATATGGTGAATGGGATGGGAGAAGGGACTCGAGACAGATGCAGGGAAACAGGAGGAAAGGTTGGGGGGTGTGTGGGAAGGTGTGTGTGGCTCTAAACATACCAACCAAACTCACAACAACAATTAAACGTAAAGAAATCGAACTAGGGGCAATCTCGTCTTTTCACGTTACGTTTTAAATATTTCTGGGACGGGCTGTCACAACCTACCCACCTTAATAGAATTTCGTCCCGAAATTCAAAACAACCAAGTAACAGCCCCTAGTGGTCAAAGAACAAACGAGGATACAAATCCCTCATTCGATCTTCTGTCTCCCACGTTGCTTCTTCGACTGAATGGTTTCTCCACAAAACCTTCACTAAATTCACTGTCTTGTTCCTCAGAACCTTCTCTTTCCAATCTAGTATCGTTACCGGCTCCTCGTCGTACGTCAAATCTGGGTTAATCTCTAACGGTTGAGGAGGTATCACGTGAGATGGATCAGCAACATAGTGTCGGAGCATAGACACGTGAAAAACGTTATGCACTCTAGCCAACTCCGGAGGCAACTCCAACCTGTAAGCTACCTCACCGACTCGTTCTGTGACCACGTATGGTCCAACGTACCGGGGGCTCAACTTCCCTTTCTTTCCGAACCGCACAACACCTCTCCACGGTGAAAGCTTCAGAAATACCCAATCTCCGACCTCATATGTTCTGTCTGTAGCATGCCGATCCGCTAAACTCTTCTGCCTGTCCTGAGCTGCTTTCAAGTTAGACTTGATTACCTGAACATTCAGAGTAGTCTCCTCGACAATCTCCGGACCCACTAAAACTCTTTCTCCAACCTCTGACCAACACAACGGTGTGCGACAAGCTCTGCCATACAAGGCCTCAAATGGCGCCATGCCAATGCTCGAATGAAAACTATTGTTGTAAGCAAATTCCATCAAATCTAACCGCTGGTGCCAAGCATCACCAAACTGCAACACCGAAGCTCGCAGCATATCCTCCAAAGTCTGAATAGTTCTCTCTGACTGTCCGTCCGTCTGTGGATGATACGCCGTACTATAAAGTAATCTCGTGCCCAAAGCTTCCTGAAAAGCTACCCAAAACTTCGATGTGAAACGTGGATCACGTCCGAAACAATACTCACAGGGACACCATGGTACTTCACAACCTTCGAGATGAACAACTCCGCTAAACGGCTCAAAGAATACTTCTCTCTCACTGGAATAAAATGAGCCGACTTAGTGAGTCGATCAACTATCACCCAAATGCCGTCAAAGCCATTTTGTGTACGCGGCAACTTGTACACAAAATCCATGGTGATATTTTCCCATTTCCACTCTGGAACGGGAAGTGGCTGCAACAACCCAAACGGCTTCTTTCTTTCCGCTTTAACCTGCTGACAAACAGCACACCTGCTCACATACTCGGCTATCTCCCTCTTCATACCCGGCCAAAAATAAAACGGTCGAATGGTATGATACATTTTAGTAGCTCCTGGATGCATGACATAAGCCGAGATATGTGCTTCATCGAGAATTTCTTTCTTCAATGCTCCACTATTAGGCACGAACATTCTACCCTCTAGCATTAACATGCCATCCGAATCTCGAACTCTGAGATCTCGCCTCTTTCCTTGCTCTCGAGCTTGAATAAGTTCTTGAGTCTCCTGATCAGCTACCTGAATCTCAAGCACCCGATCAACAAGTATTGGCCTAACTTGAAAATTAGCAAGTAGAGCCACATCTCGATCTTCTGCTTCTAACCTTACTCCCGTAGCACGCAAGTCCGCCAAAAGAGGAATACGACTAGCGTACAACGCATTAATGCGACCCTGAGACTTCCTGCTAAGTGCATCAGCTACTACGTTCGCACGACCAGGATGGTAGTCAATCGTGCAATCATAATCGCTGAGCAACTCCAACCACCTCCGCTGGCGAAGATTAAGCTCCTTCTGAGTAAAAAGATATTGGAGACTCTTGTGATCTGTAAAGATCCTGCACTTCTCACCGTAAAGATAGTGTCTCCACAATTTCAACGCAAAGATGATAGCAGCCAACTCCAAATCATGTGTAGGGTAATTCGACTCATGAGGTTTCAACTGCCGCGAGGCATAAGCAATCACCCTACCATGCTGCATCAATACACATCCCAGACCATTCAAGGAAGCATCGCTATAAACCTCGAAATCACCACTATCGTCTGGGAGTGCCAAAACAGG
>V300016263_L3_WHPEAkcfEAAARAA-541_1_paired_trimmed_paired_merged_contig_56666
CGAGCCACTGGTTGGAGGAATCTAGGTACCGGTAACGGTGAGTTGGATTATCAGAATCAAAGGAAGCAGGCAATGCCAAATCTGGCATGGGAATAGGTACAGATGCTGCACCAGAACTCTCTTCTTCAACATTTTCGACATAATCACTTGGCAGTTCCTTTGCTGCAGCTGCCAATTTTTTCATCAACTTCCGTCGCTTTTTTTCCTCCTTCAATTGTTTCTTCATAAAGAGCTTTTCCCTGTACTCTAACTCATCAAAATATGCCTTTTTCTGTGCTTTAGAGAGTTTTTCCACCTGGGCCTTGGTCAAACGTCTGAATGGGGGCAATTCATCAAATTCTGATTCATCATCAGAATCTGAAGATTCATCCAGATCATCATCTAGACTGTCATCCTCACCAAACTGCTCCTCAGGCAGCTTCAACTGTGGTCTTGACTGAAGGAGTGATGAAAGCAAGAAAGGTAAAGGAGGTGCCCTAGTTCGAGTTGCAAAAGGTTTTCCAGGTGGACTATCTTGCAACTTCAATAATGCATTTGCTTCGGCCAGAATCTTGGATGCAAAGGAGAGCAACAACAAATGAGGCTTCCAAACCTGACCATTTGGCAAGACTCTTTGCCCAGCCCTATTAGTTCTGCAAGCGGAGTGGTTCTCTACTAATGAAACAGGATTCATGAGGCGCATATCCCCGGCTGCCTGACGAATGGCTTGCTGAACAACATGAGATCGTGAAGTGACAAACATGTCATAACTAGAAGCGGCACCATTTGGGCCCTCAGGTGGAGCTGATCCAGCATGAGTCAGAACCACAATTGCATTGAACCAAATAGAGGCCCCGAAAATGTCTGTGATGGTGCGCAAGAGTGGCATATCACTAAAATCTCTGCTCTGCATGTCCAACCTATCAAAATACAACACAATATCTGGAGGTGTTTTCTTGATAAAGCGCTTAACATTGAGGAGAGTCTTCTCATTCTGTCCCTGGTCTGACCAGGAAGGTAAAAGTCCAGGTGTGTCAATGACCCGTACCTTAATCCCTTGCACAGTACCCACAACATCCTGAACTTTCTTTGTCCCCATCTGAAAAGCATCAGTAGTGAACTTCTTTTCATCAAATATAGAATTGATGGTTGCGCTTTTACCAACTCCTGACTTTCCAAGAACCATAATGGTACAAGCAAAATCAAGGGCTTCATTCCCCGATGCCTCAAGCTGTTCCGCCATTGCACTTGCACGGTCAAAACTAAAGG
>V300016263_L3_WHPEAkcfEAAARAA-541_1_paired_trimmed_paired_merged_contig_56667
TAAAAAAAAAAAAACCTAGAACGTTCACAAAAAGCGGCAGAACTACAGAAGTTATATGCAGCACCGGGTGACACACTGAGACAGCAAAACAATGGCGGCAGCAGCAGCACCACCACCAGACCCCAACCCATCAGCTTCCTCCATCTTCTCCCAAAAAGCCTCCAGACTCCCGGACGACACCGTCTTCTACGCCATCTTTCCCGACTCCTCCCTGACTTCCTCCACCACCACCGCTTCCCTCCAGTCCCTCCACCTCCAAATCCTCCAAACCCTCACTCCCCTCACTGCCGACTACATATGGCAGCACGAACCCTTCTCCCTCTCCCTATCCACGCTCCCAAAACCCTCTTGTCTCTGCTCCGCCGACCGCCACCTCCCCCACCTCCATGGCAAG
>V300016263_L3_WHPEAkcfEAAARAA-541_1_paired_trimmed_paired_merged_contig_56668
TCCCCAAAGTCGATCCTTCCACGGTCAGCCTTCTTTCCATCTCTACTTTCTGTTTTTTTTTCCCGGGAAAATGTAAACATTATATCACAAATCCGAATCCGAATCCCAATTTTTGTTTTTATTTTTCTTCGGTTTTCTCGGAAACCAAAAGGTAATTAGAGCTATTGATTGCTAGATTACTTCGATTTCAATTTATCTTTGGTGAATTGTAGTTAATGTTGTTTCAGTCAATTTCCTATTTCAGCTCAATTTCCCCCATGAATTTTTGAAATAATTTAGGTCCGATTTTGGGTTCCAATTTATGAAATAATGCCAGAAGAGAAGATAATTAAATGAGATTTTGGATCTATTTTCTGTTTGTTTGTTTAATCTTAGGCCTTTTACGGGCATGTGAATTATCTAGATTTTTGTGGATCTTAGTGCTCATGCATCTGTACAATGTAGATAGAAATGTTGGAGTAATTTTGGCCTGAATTCGTAGTTTGTTTGCTTAATCACGCTCTATTCTTCTGTTTTTGTGTTTGATGGTAATTTGGGACTTCGATAAGAAGTCGTGGACTCGTGGGTAGAACTTGAACCTGTACTCTTATAATTAGCTGATGTGAGAAAGCAAGAGGAAGAAAACAAATTTTTATACTGATTTTTGGAGGATATAATGCACATTTTCTTGGCATCGAATGCTGATGTTGTACTATCTTTTCGTTGATCTTGCACGGGTTGGTGAGATTTCTTTTGCAAATCTTCCGAGTAAAGGTCACATGGTTGTAACTATGACCTTTTGACATATTTTGAGCTCACAGGTCTGAGGCTGATTGGGCTATAAGAACCGCATAGGACGGTTGGTGAGAGACCGGCCATGATAAAACTTAAGATGATGATACACTTTGGTCCTTTGTAACTATTAGCCAAGATCTGAAGGGTTTTGGGTTTACAGGGAAAAGTGGGTTATGAATGAGACGCTTTATGGAATCTAGATTGAGCATGTGCATGGTGGCGGCTTTGGTATTTTTATGTAACAATCATTAACAAAATGTAGGATGCAGTGGTTAAGAAT
>V300016263_L3_WHPEAkcfEAAARAA-541_1_paired_trimmed_paired_merged_contig_56669
AACTCTGTATATATTCTGAAACAATGTAATAAGTATTTGGAACTTTCAAAAGACGATACACTAACTGGTTAAGTTACACCACAGAAACGGTTTGTGAACAAATATGAATTTCAATAAATAGCTTAGTCAAAAAATGAGAGCAAATGAGAACAAGAACACCAATTGTACAGCTAGTTGACCTGGTTGTATTGGCTATCTGAAATCGCTGCCAAACATCAACGAGTGAATGAAACTGACTGCCTCGTTCAAGATACATTATCCTTGCTTTGAAGAAACCATCAGTACATAGAACAGTAGGCCACTAACATCAGATTCCCTTTCTTAGTCTGTTACAAAAACCACCGGGCAGGAAGGTCAAAAGAATTGGTAGGAAGCATGTCCTGCAGGCATCAATAGAACTCAGGTTCTATGGAATCAAATATCCATGATGTCCGTCAATCTCATATTCTCCCAAGAGGTGACTCATCAGCATGATCATTGACCAACCAGAGATCATACTCATGGAAGCGTTTTATCTTCTTCTCAAAACCCAGGATATAATTATTGTGAAGTATAACGTGCATCCCTTTAGTTTCCTGCACCCATGTCTTGTTCTTAAAGTATAGTCCTCCAGTTGGGAATGCTGCCTGCGGCAGCAGATAGAGATCCACCTCGTTAGCAAGTTTGTCTAATGCCCAGTTAAAAGCAGGCTGATCATTTGCTTTTTTTTCTCTGGACCATGGTTGGTCTTTAAGTTCCTCAATCCACTTCTTCATAAGTAATTTTGCTCCACTGGTTGGACGCAGGAAAATCATGCAGCTGCAGATATAAGTGCGTCCTTTCTTTCCTGGAGGTGGCAGATTGTGAGAGTGGTTCAGAGGTTTGACTGGAGTCAAGTCATCTGTGAAGTACACGTCATGGTTTCCTTCGAAATAGGGAAACGGATCAGCCAACCACACCATATCAACATCATTGTACATAACATTGTATCCAAGTTCCAAAATCTGCAACAGGTGCCGCGGCCTTCGGGAAGTAAAGTTGAAGAATCCCTGAGAACCAAACTTATGGGCAGTCTGAGCATCCGGCGCAGGCGGCACAAGCACGGCGTGGCCCGGCCACCACTCATTCACCTTATAAAGCGTGGCATAGTCTTCGGCAATCACAAGCACCTTGTCCTGGTGCTTTTGCCTGGCAATGCTGATCAACCAGTTGTTCAAAAACGGCAAGTACGGCTGACTGACGGCGCAAACAATCACCGTCCCGTTTCGGGCCACGAACGACGCCGCCTGAGCCAGCGTGTAGTCCCGCCACTTGGCGATGGAGGGCCTGGTGGTGACCGAGAACAGGCTCTCCCGCATCCCCACCCAGGGGAAGAAGACGCCCATCACCACCATGAGCGAGAGGAGGACCAGGAGGGTAGTGGGGCTGAAGATCGAATATGGTTTGTGGGAG
>V300016263_L3_WHPEAkcfEAAARAA-541_1_paired_trimmed_paired_merged_contig_56670
AAGGAAATCGGGTCAAGTCTTGCAGAGGGTGGGAAAATGCTCCACCAGTCAGTAGTCTCTCTTTTTGAGTCTCAGTGGAGCACACTACAGATGGTTGTCCTCAGAGAGATACTGCTATCTGCCGTCCGTGCAGGAGATCCTCTTGCTGCCTGGGGTGCAGCTGCAAGACTACTGAGATCGTATTATCCCTTAATTACACCTGCCGGGCAAAATGGTCTTGCTAGTGCACTTTCAAATTCAGCAGATATGTTGCCATCTGGAACTCGCTGTGCTGACCCTGCTTTACCTTTCATTAGGTCTTAACCAGTATCTAAGCCATTTTCCTGTCTATACATGAGCATTTTATAACTTATGAAGCCTAATAACAACAATAGTATTTGCTGTCCTATAGGTAATTTTTCTCCATAATCTTTTCTGCAAGACAAGTATACAGTTGCACAGA
>V300016263_L3_WHPEAkcfEAAARAA-541_1_paired_trimmed_paired_merged_contig_56671
AATAGTATTTGCTGTCCTATAGGTAATTTTTCTCCATAATCTTTGCTGCAAGACAAGTATACAGTTGCACAGACACACCATGATAACTAGGGTTGAACTAATTACTATTTCTTTTAACATAAGTTTTTGATGTATGATTAAATGCTATCTAAATACATTTAATCTGTCAGTGAGGAGGATTATTCTGCTATGTGAATTACTACTGACAGATATTCTTTCTCTAACATTAGAATGCAGCAATGAGAAGTAGATACCTCCTAGCGCTGACCAGCTTATTAATGTTCTTATGGATGCTAGAGTCC
>V300016263_L3_WHPEAkcfEAAARAA-541_1_paired_trimmed_paired_merged_contig_56672
CCAGTATTAGCAGCTCCTGCCCACCAGTCTTCTCTTGCTGGATTGCGCTTCACAATGTCCATTTGTGAAGGATGGAGAGGAAAAGAAAACAATCTAGAAGCAAAGAAGATGATTAAATAAAAAAACTAACATAAAAAATTAACTGATACTTAAAACAAGAGCACTAATGGTTATTTGTCCATATCCTTGTCATCAACAATCAGTTCAGGATCAACTTGGATATGAGAAGATTCCTAGAGAAACAAAGGAATAGATTTTTATTTATCCGCAATACGAAAAGAAGACTAATTAGCTGCACAAAAGGTTCTGAGCAAATCACACTTCTAAAAGAATTATATAGGCAAACATAATATTGTTAAAAAAAAAAATTATTTTAAAAAAAAGAAGACTTGATGAAAACAAAACGAAAGGACTCTAGCATCCATAAGAACATTTATAAGCTGGCCAGAGCTAGCAGGTATTTGCTTCTCGTTGCTGCACACTCTCATGCTAGAGAAAGAATATCTGTCAGTAATTCAGATAGCAGAATATCTTCCTCACTGCTGCTCTGTTAGACTACGCATATTAAATGGACTTTAAAATTATGTTAAGACAAATAGTAATTAGCTCAATCGTAGTTATCAGGGCCTGTCTGTGCAACTGTATACTTGTCTTG
>V300016263_L3_WHPEAkcfEAAARAA-541_1_paired_trimmed_paired_merged_contig_56673
AAAAACCCAATTCCCCCCAAACCCTAACTCTAAATTTGAAATTCTTAGCTTTAATCGTCCCCACACAAGGTCCACACCACCGCCGCCATCGCCCACGACCTCAGTTTCCGCCTTGCCCACAGCCTCCGCTAAGCAGCCCCATCCTCTGCCGCCAACCAGGAAAAGTGGTACGCGATGAGGAGGGGCCAGCTGAAGTCCAGCCAGTGGGAAGAGGTGGCAATGACCATGGCAGTTAAGTGCGGCTACAAGTACGGCGAGCCGTCAAAATTCGCCACCGCCACAGGATGGAGAAGCTCTGGTAGCGTCACCACGCCGCGAAGAAGCACCTCGGCCAGAGAACCAAGTGCGACGGCGGCAGCAGAGTTAAAGAGAGGGTGAGAGGCGGTGGAGAAGTAGAGGATCAGCACGATCCTGCAGTCACAGCAGAAGATT
>V300016263_L3_WHPEAkcfEAAARAA-541_1_paired_trimmed_paired_merged_contig_56674
CCGGACAAAAAACCAACAATGAAGATTGGATTTTTGGGGCTTTGGGGTACAAAAGTTGATTCCATTGAGTACTACAAAAAACAGATACAGGAGTTTGAGAAAAGTATGGCGCTGGAACGACAGAAGATTCTCAAGGACACTAAGTCTATATTGCCTGTTGCTTTTGTATCATTTGATTCGCGTTGGGCTGCGGCTGTTTGTGCACAGACACAACAGAGCAGGAATCCTACACTATGGTTGACAAATTGGGCCCCAGAACCCCGGGATGTCTATTGGCGTAACTTGGCTATACCATTTGTTTCTTTAAGCATCCGAAAACTTGTAATCTCGCTTTCGGTGTTTGCTTTGGTGTTCTTCTACATGATACCCATAGCCTTTGTGCAATCACTTGCAAATTTAGAGGGTCTGGAAAGAGTTGCTCCTTTTCTCAGGCCAGTTGTAGAATTGAAATTCATCAAGTCATTTCTACAGGGTTTTCTTCCTGGACTGGCCCTCAAGATATTTTTGTACATTCTCCCAGCTGTGTTGATGATCATGTCAAAAATTGAGGGGCATATAGCATTATCAACGCTAGAACGGAAGACCTCAGCAAAATACTATTACTTTATGTTAGTCAACGTATTTTTGGGAAGCATAGTGACTGGAACGGCATTTCAGCAACTGCATTCTTTCCTTCACCAATCACCTACGGAGATTCCAAGAACCCTGGAAATTTTCTCATTTCTAAGTTTGTACAGGAAGATTTTTTGTTAACTTGCTAGTTTTATTAATTGTGATATTGATATGGAAATCTACCCCACACGCAGTATTGTGGACTTTGTGAAAGGAGAGGAATTGATGGATTGTTTAGGACAATGAACTCAGGAAAGGGCGGTTAAAGAATTATATAGTCTCTCTAGTAATAGTTTTTTCCTAGAAATATAGGCTATAGAGGTAGCTGTATACATTATAGATTCACTTTACTTGCAAATGTATACTTGTGTGTATAAGCAGGGCTCCTTAATGGCTCTAAAAAAGCAGATTGCAGAGCGCGCTTTGATTGAGTTCTGTGGGTTTTGCGTGTGGAACTGAGCCAGTGGAGATAGTTTGGTATGAGATATGGGGCTTGTTAATTATACTCCATCGGTGTTTGTGGTTGGCTGGTGTGCTAGTGATGGTTGATGCATGTTGAGGCTTCAAATCTATAAGAGATTCCAAGAACCATTGGAGTGTCTATACCAACGAAGGCTACTTTCTTTATTACGTATATAATGGTTGATGGATGGGCTGGAATTGCTGGCGAAATCCTCCGTTTGAAACGACTGGTTATATTTCATCTCAAGAACATGTTTTTGGTAAAAACCGAGAGAGACAGAATAAAGGCAACGGACCCTGGGAGTGTGGATTTTCCAGAAACCCTCCCAACTCTTCAACTTTACTTCCTTCTTGGTATCGTGTATGCTGTGATCACCCCGATCCTGCTGCCTTTCATACTAGTTTTCTTTGCCTTTGCATACTTAGTCTACCGTCATCAGATAATCAATGTGTACAATCAACAATATGAAAGTGCTGCCGCATTTTGGCCGCAAGTTCATAGCCGCATAGTAGCAAGCTTACTGATATCTCAACTACTTCTGATGGGTTTGCTAAGCACAAAAAAGGCTGCTAATTCTACTCCATTACTTGTTGTTCTACCAATATTAACATTATCGTTCCACAAGTTCTGCAAGTATCGATTTGAACCTGCATTTAGAAAGTACCCGCTTGAGGAAGCAATGGCTAAAGACACAATGGAACGGACTGCGGAACCTGACCTAAATATGAAATCGTACTTGGCTGATGCATACTTGCACCCTATTTTCCGATCATTTGAGGAGGAGCCACCATTTGAGGAGGAGCAGGAGTTGGTTGAAGTTAGAGTAGACAAACAGCAAACTCGAATTGCCACACCCATAACAAGCGAACTCAGTTCCCCCTCTCCGCCCCCTTATGTCCATCATACTGAATCCCCTCCCCAGTATTCCTATTATCAGTCATCTCCACCTCAATACGTCTACAATTCAAACTCCCCACCCAGATATGTGTACCATTCTACCTCCCCAACACACTATGCCTACCTCAACGAAGATCATTGAACAGTAACTTGCAGCAAGTATGCTTACTAGAACTTCTAACCAGGTTATCTTAGCTTTTTCTTTCTAGTTGCTTTCTGCTGTTGGGTTGAGTTCCTGTGCATTGTAATTGTACTTATAGTTTCATTATTTTTCTAGCGTAATTGGGTTCCGAAAACTTTTTGTTAGGGTGATTTTTAGCTGAAAATCTGAGAAAATTTCAGAGAAGCTTGCAACGGGACAGGACGCTTGCAACGGGACACGGTTATACCTGAAAGAAATATAACTAGCTCGAATTGATTTTACCTTGGTAATTCCTAATGATGCATGGATTGGTGACAATTTGTCTAACCGTAAACCGATTCCGATGCTAGTAAGGCATGAACTAGGACAAATACATGAGTAGAGGTCTGTTTAAGGCCCTCAATTATGTTTAAAAATTAAACCACC
>V300016263_L3_WHPEAkcfEAAARAA-541_1_paired_trimmed_paired_merged_contig_56675
TTTCAGCAACTGCATTCTTTCCTTCACCAATCACCTACGGAGATTCCAAGAACCATTGGAGTGTCTATACCAACGAAGGCTACTTTCTTTATTACGTATATAATGGTTGATGGATGGGCTGGAATTGCTGCCGAAATCCTCCGTTTGAAACGACTGGTTATATTTCATCTCAAGAACATGTTTTTGGTAAAAACCGAGAGAGACAGAATAAAGGCAACGGACCCTGGGAGTGTGGATTTTCCAGAAACCCTCCCAAGTCTTCAACTTTACTTCCTTCTTGGTATCGTGTATGCTGTGATCACCCCGATCCTGCTGCCTTTCATACTAGTTTTCTTTGCCTTTGCATACTTAGTCTACCGTCATCAGATAATCAATGTGTACAATCAAC
>V300016263_L3_WHPEAkcfEAAARAA-541_1_paired_trimmed_paired_merged_contig_56676
TTGCCCTTTGCACCTTTCACAGGGGTGAACCATCATGGACAGCCTGTTTTGTTTGGTTGTGCCTTTCTGATAAATGAATCTGAAGCATCATTCGTTTGGCTGTTCAAAACATGGCTTATGGCAATGTCAGGCCGCCCCCCAGTGTCAATTACCACAGATCATGATCCCGTGATACAGTCAGCCATCAAGCAGGTTTTCCCACAGACCCGGCACCGTTTCTGCAAATGGCACGTCTTTAAGAAATGCCAGGAGAAGCTATCCCATGTGTTTCTTAAACATCCAACTTTTGAAGCAGACTTTCACAAGTGTG
>V300016263_L3_WHPEAkcfEAAARAA-541_1_paired_trimmed_paired_merged_contig_56677
AGATGGGTTGCTAATCAGTGGGGATTATATTTTGTGTGTGATTGAAGGAGCAAGAAGGAAGCAGCAGGAACATAACAAACAAATATTCTTCTGCCATGGAGGTTTCTATACAAGCACAGAGGCCACAGAGTTGCAGAGGAATTTTCCAACAGAGAGGAAGCAACTTAAGGCTCAAACCTTTTACTGGATTCCCTCCCCATGGAAGATATTCTTCATGGTTCAAGGGAAACCTGGCAAATGGGGTTTCATACCAAATTACTGCCCGTTCAGCCGATTTTTCAAGGAGGAGACAAAGAAAAGTGTCACCGGGTTCAAAGGGATTAGTGCCGA
>V300016263_L3_WHPEAkcfEAAARAA-541_1_paired_trimmed_paired_merged_contig_56678
AAGGCTTATTGCTGTCGTGCATACGCGATCCAAATCCTGTTGTGTTCTTCGAACCAAAGGTAGTTTAAGTTTGGTTATAAAATAAATTAATTTGTCCAAATTAAAAAAAAAAATTTTGACAAAAAAATTTGACCCGAAATTTTACAAAAAGAACCGGGGTTTCAGTGGTTATACAGATTATCAGTAGAAGAGGTTCCTGAGCATGATTACATGTTGCCTTTATCGGAGGCAGAGGTACACTAAACCCCCTAGTTCCATTCTAGTCCAATTTTCTAATGTTTGAAAAAAAAATGAGACTTGCGGTCATGGTTTTGATATAAT
>V300016263_L3_WHPEAkcfEAAARAA-541_1_paired_trimmed_paired_merged_contig_56679
TTTTGCTGCCCAGGATTTTTTTTTTAAAATTTAAAATATCATGGGATTGAGGTTTTAAGATTTTAACAACAATTGGTAAGAATTTTGGTGAATTTTGATGCTCAATGGACTTTGTTGAAAATTTGGAATTTGAGAACATGATGGGGTTTTGGACAATACCCAAGTTCTGTAATTTTCCCCGTTTGTTGTTATTAGTGATTTCTTCGTTCATGTTAGTTTGATAGTGTTTTGCTGCCCATAATATTTTTTTTAATTTAAAATATCATGGGATTCGGGTTTTAAGATTTTAACAACAATTGATATGAATTTTGGTGAATTTTGATGCTCAATGGACTTCGTTAACAGCTTCTTTGTTATGCTTTGAAATATTGGTGGGTTTTTGTCAAATTTTACTTATATCTTTGTGCAGTGTCTGTTGTATTATCTGGTCAC
>V300016263_L3_WHPEAkcfEAAARAA-541_1_paired_trimmed_paired_merged_contig_56680
AACACTGGAAGAAGACAACAGGGATAGTCCTGTCACTCGTGAAGATAGATCAGGCAGGGAGAAAACTGAAAAGCATAGACAGCAGAGAACTCCAACTGGTCGGGATGTTGCTGAAAGCAAGGAGCGGTCTTTGAATGCAGATGAAGCAAATGCAGGGACGAAAGACAAGGGTTCTAGAGAAGTAGGAAGTACCACCAGGACGAGGACACCTGAGCGGAGTGGGAGGCGTTATCAGGATTCAGAATACTGTGAGATGGATAATGACAGGAGTTTTAATCTCAAGCGGAAGGAACTGGATAAAGATGGTTATAGAGATGATCGATCAAAAGGGAGAGATGAAAGCTGGACTGACAAGAGTAGGGACCGAGAAGGTTCCAAAGAGAACTGGAAAAGAAGGCAACCCAGCAGTAGTGAAAAAGACTCCAAAAATG
>V300016263_L3_WHPEAkcfEAAARAA-541_1_paired_trimmed_paired_merged_contig_56681
GCTAATTACATATATGGTAGAACCCGAACTTTCTTCAATATCATTCCATTTTTCTATAATAAAACGAAAACCCTACTAAGAAAGGAACCATAGCTACATAAAACTGAGTAATATCATATTGTAATTGATTTTCACATATGTATCATCTTTTTGTGTATGATTTGTGCATATATTTCTATGCAAAAAAAGCATACTACTTATCATGTTCCCTCTTCCCAGTAAATTGACTGACAAGCAAAGCAGGGGAAAGAAATTAGGGAGACTAACATAAACATCCGGATGCACTTGATATCCAACTCAAAACACCAAACATCCGGATGCATGTCAGATAGAGACCAGACGTTTAAAACGCATGTTAATTCAACTTCTCTTCACGAAACGACCCTTCATTCGGGGTCGTTTTTCAGCATTGAGTTTTCGGACTTGGTACCGGATCCGCTTCGAGTAGAGCCG
>V300016263_L3_WHPEAkcfEAAARAA-541_1_paired_trimmed_paired_merged_contig_56682
CTTCTCCAGGGAGCCGTTTAACTCGGATAGTAAGCTGCTTGTTACGATGTGCATAATGGTAGAAGTGAGCTTCTGGAAGTTCACCACATGATGTACACTGGCTTTGCTGATTGAGTAAATTATCTTGAAGAAACTTTCCGATGGGGATATCGAAATTCTTGTAGAACATGATATGAGAAAAACGGCTCTGCTCACAAACAGTGCCTCTTAATGCATTCTGGCTAGACATCAAAACCAAAATACTCTGAGAATCCAACACAGCACTGATTTGGTTCTTACTTTTCATTTGATCTTCACTATTTCCACCATCTTCTTTCACCTCAAGAGAAGCTTCTGTGCATGTAAATGAAGTCTGATTTTTCCCATTAAGTAATCTCTCTTCATCAACACTACCTTTATCTTCAACATCACAATGCTCTGTTTCCTCAGGAGTTGTACAAACAGAAACAGATCTTGTGATTGGGTCATTCAGTTCTCTTCCACTGAATCCAAAGTATGAAGAAAGAGACTGATAAGAAGAAGATGCTAGGGGAAAATTCTCCCCTATAACTTTCCTTAAAGATGCTGAAATGGACGACAAGCCAGAAAGTACAGCAGGATTGTATGGTTCATCAAATGTGGAACGGCCTTCGACTTCCAAGGTAGAACTGTGGGAACATCCTTCATGAAATCCATTGGAAATGGGAATATCAACTGTATCAGACCCAGTTTCAGCACTAGTCTCAGTATTCTGACGGACACATGAGTTAATTGATCCTAAATTAAGGGTTTCTTTATCAGTGGACAAATCAGTTTCTACATCAGCAAATGGAAGTGTAGAGAACATTGCTCTCTGGTCAACAAGGAAAGCAGTCTCGAGCATTAAATGATACGCCAGAATAACTGCACACTGCACAACACACTTGACCTTCTTCAATTCATCACTCCGTGCTCCTTTCAACAAAATCGTACAGCCAAGGCGTGTAGGACAGCCCTCAATAAACATTAATGTTTTACTTGGGACCTTTCCTCCACCTCCAGCATGTTCCTCTTTAAATTTTTCAATGTGAAAAGAGTCGCACTTTTTTAGATTTTTGCTCGTCATTGTATCTGATGACAAAATTGGTGACCCGGTACAACGAGCAACTCTCTCTAGGCGATGGAGCTTCATGTCAAAGATCAGTGTAATTCCATTCCCAAGAATAGCCTCTTGAATATCACGAGAAACAGTTTTTTCCACTAAAACCACATTTGGATGGCACAATTCTAACATTTCGATGACAAACTTCAGATAATCTCTTTCCTGTTCCATTGAATCGAAGGATGACAATCCACTTGAAGACTGACCAAGTACTCCCTTGATTAGCAACAACCTTGGATTCTTGTACTTGGTCGACATATGCTTGTGTGCAGCATGCTTTTTGAAGACCAAACCTTTTACTAGTTGACTTTGGGTGCGAGCACCAGTTGCAATGCATTTTACTTTCACGTAGCCATCTGGATCCATTGCTTTACCAACAACAGCATCAGGTTTCAAAAATGAAGCAGCTTCCCATGACAAAGAAGCAATAATGTCCACCCAACTTTCACCACCCTCCCCCAAAGATGCAACACCCACAGATTTAAGTAGCTGACTGATCAAGGCTTTAAACTTTCCATTAATCACTGCTTCCATTGCTCTTTGTTTTTCCTCTTTAAACGTATAACTTCCACTTCCTTCATCTCCAGAATGACTCAAAGAACTCGATGTACCCCATTTCATGCCATCACCACATTCCTCATCATCATCATCATCATTGAAAGCAACACTATCCTCCATGTCATCCTCCGGATCATCAGGTTCAGGGGGTTCCCATATCTCAGCATTTGTATCATCTTCTAAAGAATTTGAGTTCTCAGCTCCATCACTATGTGAACTAGTGCTTGCATTGACATTAGCTTTTGCTTCATGGTCATCACTTGTCTGTATAATCTCAACATCTCTTACTGTATACACATCACTGCCACAACTACTTTCGCTCAGGTTGTTTTCCATCTGTTTTTCTGATCTATCAAATCCATTTACTGGATGTTCAAAACTTGAGTTTTGTAACCTCCCATTAGACCGACAAAAGAGATCCTCTTGAGAACTGCCTGTCGTGTTTTCCTCTTGAATACCCTTATAGCATGAGCTCACATCAACAGAAAACTCACTGCAGTTAGAGACACAACTGTCACTGCTTGACAAGGAAGTTGCTGGACTGATCATTGGCATTGTATATATAACCGTATGACCCTGCTTGATAGATTCTCGCTCCTGTTTCTCTGCACAAAATTTGCAATACTTACTGGGGCCTCCTTTAGCTAATGGAACTAATTTCGAATTCTCCTGTTTTTTCTTCTTTTCCGTGGACTGTGTCAATTCTGCAC
>V300016263_L3_WHPEAkcfEAAARAA-541_1_paired_trimmed_paired_merged_contig_56683
TATTGGGACCTTTCCTCCACCTCCAACATGTTCCTCTTTAAATTTTTCAATGTGAAAAGAGTCGCACTTTTTTAGCTTTTCGCTCGTCATTGTATCTGATGACAAAATTGGTGATCCAGTACAACGAGCAACTCTCTCTAGGCGATGGAGCTTCATGTCAAAGACCAGTGTCATTCCTTTGTCAAGAATAGACTCTTGAATATCACGAGAAACAGTTTTTTCCACTAAAATCACATCTGGATGGCACAGTTCTAACATTTCGATGACAAACTTCAGATAACCTTTTTCCTGTTCCATTGAATCAAAGGATGACAATCCACTTGAAGACTGACCAAGTACTCCCTTGATTAGCAACAACCTTGGGTTCTTGTACTTGGTCGACATATGCTTGTGTGCAGCATGCTTTTTGAAGACCAAACCTTTCACTAGTTGACTTTGGCTGCGAACACCAGTTGCGATGCATTTTACTTTCACGTAGCCATCTGGATCCATTGCTTTACCAACAACAGCATCAGGTTTTAAAAATGAAGCAGCTTCCCATGACAAAGAAGCAATAATGTCCACCCAACTTTCACCACCCTCCCCCAATGATGCAACACCCACGGATTTAAGTAGCTGACTGATCAGGGCTTTAAACTTTCCATTAATCACTGCTTCCATTGCTCTTTGTTTTTCCTCTTTAAACCTATAAATCCCACTTCCTTCATCTCTATAATGACTCAAAGAACTCGGTTTACCCCATTTCATGCCATCACCACATTCCTCTTCGTCGTCATCATTGAAAGCAACACTACCCTCCATGTCATCCTCTGGATCATCAGGTTCAGGGGGTTCCCATATCTCAGCATTTGTATCATCTTCGAAAGAATTTGAGTTCTCAGTTCCATCACTATACGAACCAGTGTTTGCATTAACATTACCTTTTGTGTCATGGTCATCGCTTGTCTGCATAATCTGAACATCTCTTACGGTATACACATCACTACCACAACTACTTTCGCTCAGGTTGATTTGCCTCTGTTTTTTTGATCTATCAATTCCATTTACTGGATGTCCAATGCTTGAGTGTTGTAATCTCCCATTAGACTGACAAATGGGATCCTCTTGAGAACTGCCTGTCGTGTTTTCCTCTTGAATACCCCTATTGCATGAGCTCACATCAACAGAAAACTCACTGCAGCTAGATACACAACTGTCACTGCGTGACAAGGAAGTTGCTGGACTGATCATTGGCATTGTATATAAAATTGCATTACCCTGCTTGATAGATTCTCGCTCCTGTTTCTCTGCACAAAATTTGCAATACTTATTGGGGCCTCCTGTACCTAATGGTAATGATTTCAAATTCTCCTGTTTGATCTTCTTTTCCTTGGACTGTGTCAATTCTGCACCACAGTAGTGACACATATGTTAAAGCAATCGGAAGGAACAAAGATGGCTGTCTGCTGCGACATCCATGCGATCCCAGACTCCAGAGTATAATACTATTAGGCGTGTATTTGAGCAGTAGAAATCGAAAGCAAAGAATTG
>V300016263_L3_WHPEAkcfEAAARAA-541_1_paired_trimmed_paired_merged_contig_56684
GCTTCCGCTTCAACCCTCTTCTGGTAGTGACGATTCACGCTTGAGAGCGTTCCATGGAAGACGGGAGAAATGGTAAATTTAGAGATGGTGAGGGAAGACGAAGGGAAGGGTGTTGGTGAAGTTAAAGATGTTCGTGTTCATGCGCTTGGCCATGGTGGCGTAGGAGGCCGAGGCGGAGGCTACGGCGCCGATGTACTTGACGGCGATGTGG
>V300016263_L3_WHPEAkcfEAAARAA-541_1_paired_trimmed_paired_merged_contig_56685
TTTATGGTTTAGCTTATGTTGACTGGAAGCACCCAAGGGGTTTATCGAGTTTTTTTTATTAGATATTGTAAAATGCAAAAAAGTAAATAAAAGGTAGCAGGGTAATGGTTTTGTTATGTGTGCACAGTTTATGCTTTGACCTACAGTTGACTGGAAGCACCCAAAGGGTGTGGTTTTGTTAAATATCATGCTGGCTCGGAATATATAACTCATTTATGCTGGATAATTAGGTTTACAATCAGATTCATATCTTTCCGTTATATGCTTTTTTTTGCATGGGAGGCAAAAGAATGGGATGATTTAGATATAGCATCAGTAGGGTGTGTTCCCTTTTCCCTGCCGTCTCCTTCTCTTTTGACATGTTATATAATGTTA
>V300016263_L3_WHPEAkcfEAAARAA-541_1_paired_trimmed_paired_merged_contig_56686
TAACATTATATAACATGTCAAAAGACAAGGAGACGGCAGGGAAAAGGGAACACACCCTATTGATGCTATATCTAAATCATCCCATTCTTTTCCCTCCCATGCTAAAAAAAGCATATAACGGAAAGATATGGATCTGATTGTAAACCTAATTATCCAGCATAAATGAGTTATGTATTCCGAGCCAGCATGATATTTAACAAAACCACACCCTTTGGGTGCTTCCAGTCAACTATAGGTCAAAGCATAAACTGTGCACACATAACAAAACCATTACCCTGCTACCTTTTATTTACTTTTTTGCATTTTACAATATCTAATAAAAAAACTCGATAAACCCCTTGGGTGCTTACAGTCAACATAAGCTAAACCATAAA
>V300016263_L3_WHPEAkcfEAAARAA-541_1_paired_trimmed_paired_merged_contig_56687
CAAATTGTCTGGCAAAAAGACAATAGCTAACAAGTTCAGAGCCATAAGGGCCATTATCTGGCATTAGATCTTGAAGTGGAGTGAAAGAGTAGAGGTACCGAACTATATTCCATCGGTCATGCAGAGCAGCGATGAGAATCGGGGTCATTCGGAGGGGCTCTACGGCAATACCGAGTAGATTCTTGTTCTTCGTAACCATGCATTCAACCATCTTGATGTTGTCTTTAGCAGCATAAGCAAGAGCCGTCCAACCATTACTATCCTTAGTATCTTTCATCTCCAAGTCTTCCTCCGTCATCAACTGCACCAGCTCTTCCACAATTTGCTCGTGCCCGAATATTGTTGCGTTGTGAAGAGCTGTCCCCCATCTATCCATTGCTTTTATTGCATTGGGGTGTAGGGTAAGAAACTTCTTCGTTTCATGCCAATCACCCCTCCTTACAGCAGCGAAGAAAGCTGGATACTCATGCAGCTGGATCTCATCTCGGTTTTCTACTCGGTTGGACTC
>V300016263_L3_WHPEAkcfEAAARAA-541_1_paired_trimmed_paired_merged_contig_56688
TTGAGCATCCTGTGACTGAGATGATTGTCGGCCAAGATCTTGTAGAGTGGCAAATTCGTGTTGCAAATGGAGAACATCTTCCTATTAGTCAGTCACAGATCCCCTTATCAGGTCATGCTTTCGAAGCCCGAATATATGCTGAAAATGTACCGAAAGGATTCCTTCCAGCAACTGGAGTCCTTCATCACTATTATCACGTTCCAGTCTCACCAACAGTTAGAGTTGAGACTGGAGTTGAACGTGGAGATGCTGTTAGCATGCATTATGATCCTAT
>V300016263_L3_WHPEAkcfEAAARAA-541_1_paired_trimmed_paired_merged_contig_56689
CATTTTCTCGGCTGACCTCCCTGGTAATTTCAACTATCCCTCTTGGTTTCCAAGAGAAACTTACGTACAACTGGATGCCGGATTGTGGCGGCAATATCTCAAGTAAATCACGCACTGTCACGATGTTGTATCCGTCTAACGTGACAGTTTGAGATTGGCTTGGGATAACACAACAGGGATCCACTTTTGTATGGACGGGAAGTTCCTTATATTTGACAACTTAACAATAATATTAATCGACCCAAATTTTCTTTTCTTTTGTTGGTTTTTCGTTTTTATTGTTTTTTTCGTGAAGTGATTTTCGCGTATTTTTTTTAATAGCGGTGGAACTTTGGTTTTGGTGGTTGTTATATATGATTTGAGCAGGTGTAAGGAAAGAGGACATAAAAG
>V300016263_L3_WHPEAkcfEAAARAA-541_1_paired_trimmed_paired_merged_contig_56690
CAGGAACTTGAGCATGAGCAGCAGCCTAGGGAATGTATACAGGAAATGGGCGTGGAACTTGATTATTTGTCAGTTAAGATGTCATTTGAACCACAGAAAAATACAGATGAGCCAGGACAGCAGCGGCAGTTGCGTCCGCGGCACCGGAGGCAGTCCACGTCTGAAGTGTCAATCACACCAAACCTTCAAGAAGCTGAAAAGACTGAAGAGCTGAAGGCATCAGCAGAAAAAACAGGCCAAACACAGCAGCAGAGGCAACTGCGACCTCGAAGCAAAATGCTGTCCGAATCTGGACAAGCTGCGACTGGATCTAGGGTAGTTTTGCTACCTTCACAATCTCTGGATGAGGAGTGTATATCACTTTCAAACAGTGGAAGATCTCGAATGCAAAAATCAGGAGGGAAAAAATTATGTCAACAGAAGAATCAACATGAAAATCATTCTACCCAGCATAAGTGGTGCACACCAGAGCCAACAATAGATACCCTTGGTTCAATCCTCCTTTCCCAGAATACAGAGCTTCCCAACACTGAAGCATTTCAAGACCTAGGACCAACGGCTGTTGATGCTTTATCTCAACCTATGGATCAAAAAACAAAGAAGTTGAAGTCCAACCCAACAACAACAAAAGTTCCGGATGAGTTAGTTCTCACTTCCCAGCAGCTCGTGGAAGAACCTCATACTCCACAGCTCAAGGCAAGATCAGTGGTAGAATTTTCCACAACTATAGTAAAGCTGCAACAGCTGCGCCATATGAAACTACGCTCCCACAGTCAAATTGTTTCACAATCTGATCCGGCTGTATCCATGACAGAATCATCACTCTCACAGCACCAATGTGAGCAACCACAAGAGGAGCATCATGATGAGTTGCAGCAGCCGAAGCATCAAAAGCAGAAGCCTCCTACGCCAAAGGAAACTGTAGACTCAACCATGAGGGTTTTGTTCCCAACAGCTGACCAGCAGCCGCAAAAGCAAGAAAGAGCGAGGCCTCGTAAAGAAAAACTGGCCACAGCTGCAACCGGCGATGAATCATCTCTGCCTGATAAACGTAAGAAGCAACTGGAACAACACAAAAAACCAAAACAAGCGAGGCGTTGTATAGAAAAACTGGCTACAGCTGAAACCAGCGATGAATCCCTGCCTGATAAATGTCACAAACAGATGGAACAACCAGAAAAGCGAAAACTAGTTAGGCGTACTAAAGAAAAACTGG
>V300016263_L3_WHPEAkcfEAAARAA-541_1_paired_trimmed_paired_merged_contig_56691
CTCCATTATCAGATTCAACTTCGGCATGTTTAGATATGTGAAAGGCGGGAGAAAATATTGTTTCTGCTGTGCAATCAGCAGTTCCCTCTATACAATCCTTAATCACTATGCAATCATCACTCATAGCATCATGCCCCAAACAAGTGTCAGCAGTCTCATCACGCATCGAATCATAATTCAAATCCGAATTGGTTGCAGTAACAGCACCCCCGTTCTTTTTATGAGTGCCACCTATTCTCTGCTTCCTTGCTGAAGATGTAATTA
>V300016263_L3_WHPEAkcfEAAARAA-541_1_paired_trimmed_paired_merged_contig_56692
ATTCAACTTCGGCATGTTTAGATATTTGAAAGGCAGGAGAAAATATTGTTTCCGCTGTGCAATCAGCAGTTCCCTCTATACAATCCTTAATCTCTATGCAATCATCACTCATAGCATCATGCCCCAAACAAGTGTCAGCAGTCTCATCACACATCGAATCATAATTCAAATCCGAATTGGTTGCAGTAACAGCACCCCCGTTCTTTTTATGAGTGCCACCTATTCTTTGCTTCCTTGCTGAAGATGTAATTAGGTCTGCAACTTTCTTTTCCACAACTTGCACACTTTCATACGCTTTCCTCTGAGCTCTTGTGACCTTGGGGCTAGCATGCTCTCGCACAGCAGTTCTTCCAGAACTTCTT
>V300016263_L3_WHPEAkcfEAAARAA-541_1_paired_trimmed_paired_merged_contig_56693
GGAACAATTAACAACCCATTTTCCTGCCATAGTGAAAAATGTTTGACATTAGTATCAACAGAATGACAACAAGAAATAGCAGACGACAACCTAGTTTCAGTGCATCTTCTAGACCTCCATACATGAATCAAAGTTTTGACGCTCCTAACCATATAGAAAGCATTGAAAGTTTAGTAAATTCGAGAACACTGAAAATTAGTAAAATAGAGAGCATTGAAATTTTATACAAAAACGCTTCAAGAGCTCAATTGGAGAAAATACAATAAGAATCTTATCCAACCACATGTTATGCTCTAATTGGTTCGTAGTTGTGAGATTTCTTAAAGCTTCCCTTCTTCCATTACAAAGTCAGCTGGGTTTGTTTAAAGAATTGGGTTTGAAGTGTTTCTAAGTGTAATGCTATCAAAGGGTTTCTATGTGAAAAGCCTTGAAATTTCTCGTATTCATCGGCTCCTTACCATAAACCATGCTGTAAGTTTTCAACAACAAAATGAGACGAAGAATTCTCGCTATCCGTTACAACAAATTTCCAATCCAAATTACATAAGCCCAATGCTAAACTCTAACTCATCAACAACACCAACAAATAAAATTCCTTTCAGCTTACGATAACAAAAGCATGTCAATTTAGTGCTCTTAGAAAAAAAAAATTAAACGACTAATTAGCAAATACAACAAGAATTATTGGCAAACCTCGTTGTTGTAATACAATCGGCG
>V300016263_L3_WHPEAkcfEAAARAA-541_1_paired_trimmed_paired_merged_contig_56694
TTGAGTGGGGACCCAACAGCATGGCCCCACCATATAAATCCAAAGGATCCGAATTCAAAACAAATCTGAGCCACAAACCCAATCCGTTCCGTGGCGCAAAAATGCCCCTACGACGCAGCACCAGTAGCTCGCTTCCTCCTCCTCCAATATTTACACAAGACAAGTTGAAATTTTCTACCTTTTAGTCACGGACGAGAGACGGATAGATACGCACTGAAATGGCGAAGCTCACGCTCAGAGCCGAGAGCTCCTCTTGCCTATTTTCACACAGCACGGGCTCGCAGCCGTCGTCGTTCGCGTCCACGCGCGGACGGCGTAGTTTGCTTCGGTTCCCTCCGAAGCATAATTTGGAGTTCAGAGTGTTTTGTAGCATTAAGGAGAAGGAAAACGTCAGTGAAACTAAGAGGGTCAATGGGTTGCCGGTGGATAAGCTCCAACGGGCGGGTTCGGGGTCTGGGTCGGATTCTGAGGGTGAATCGGGTCAGGAGAGCGGCTCTGGGGAAGTGGGTTTTGATTGGGGTTGGCCGCCATGGAAGAACGTGCCTCAGAGGTACAAGCTCATTGGGACTACCTCGCTTGCGTTTGTTATCTGCAATATGGATAAGGTGAACTTGAGTATTGCTATAATTCCGATGTCCCACCAGTTTGGATGGAGTTCATCCGAGGCGGGATTGGTTCAATCCTCGTTCTTTTGGGGGTATGCATTGAGTCAGTTGCCTGGGGGCTGGCTTGCCAAGATATTTGGTGGGAGAAAAGTTCTTGAGTTTGGAGTATTAACTTGGTCTTTGGCTACGGCACTTGTACCTCTTGTTGCTGGATTTACACCTGGTTTAGTTTTGTCAAGAATTTTGGTAGGTATTGGAGAAGGCGTTTCCCCGTCCGCTGCAACGGACCTTATTGCCAGGACAATACCTTTGGAAGAGCGGTCACGGGCTGTAGCATTTGTCTTCGGTGGTCTGAGTGTAGGAAGTGTTGCAGGGTTTCTTCTGGCTCCTCCCCTTATCCAAAATCTTGGCTGGGAATCTGTTTTTTACATATTTTCCTTTTTGGGGATTGCTTGGTATCTGGGATTTCAGTTTCTTGAAGGACAAGCCTCATGGGTTGGTGAATCAATTCCACGGTCCCAATCAACGGATGTGAAGAAAACATGGAGTACCGAAGAATTAGGTGACTCTTTGAAGGGTGTACCATGGAAAGCATTTTTCCAAAGTCAAGCTGTATGGGCAATGATATATGCTCATTTTTGTGGAAGCTGGGGTCATTATACTTGCCTAGCATGGCTTCCCACCTATTTTAGTGAGG
>V300016263_L3_WHPEAkcfEAAARAA-541_1_paired_trimmed_paired_merged_contig_56695
GCAAATGCATAAGGTAACTCTGAATACATCCCTGCTCTCTCTCTCTCTCTCTCTCTCTCTCTCCATATTTACAAACAGATCGACAAACGGGCGACACCCCTCCTGATACTTCAAAGCCTCCACCCACCTTCGTCCTTTCCCCTCTCTCCCGTTTCTTCCCCGTATCGAAACGCGCATCTCATTTGACCGGAGATCACATCGCTGCTCGAAAGGTTTTCAATTGCACTCGCTCCCGTTTTCATTTCCGGC
>V300016263_L3_WHPEAkcfEAAARAA-541_1_paired_trimmed_paired_merged_contig_56696
GATAGGCCTTTCCATTTAAGCTTCATGTTGCTCCAAGCGAGAACCAGCGGCAAGAGACAAAAGAACCACACAAAGTATTGTGCAGTCATTACCTTGTTGAAAGCCACGAATGCCACTGTCTGTACTAAGCAGCAGAATGGAAGGTCTTCGGCGAAACTAAAAACAAGAACAACCTGGACTATCAACTGAGGCAAAAATGAGACAAGTTTCTCCAATATGGAAAGTTTACGGTGGTACTGAAGGTAGATGTGATAAAAGTAAATGGAAAAATTGTGCCTTGGATCGGTACGGGTAAGATGATACAGCAGAGCCTCGTACAGGAAATCCCACCCATACAGATGATAGAATAAACCAGTGAAAAGGAAGAATACGGCTGCAGATATAAAGGAGAAAAGTATCCTTTCTCGTGTTAATGCACTTTTCAAAAGAAACCATGGGCAAAGAAGCTGAGTGAGTCTTGTAACAGAACTGCTTTGAGGTGAATCTTGCTGACGATTCCAATATTGAAGTCTAGGCTTCTGACCAGGTCGAAACACATGCGGATCCAGAATCACAAGGATAGGGAGTGCATAGATAATGGGGTAGA
>V300016263_L3_WHPEAkcfEAAARAA-541_1_paired_trimmed_paired_merged_contig_56697
AATGCATGCTCAGCAATCCATTGTCGGATGCGACAGGAAAATGGTTTGTAATGCTCTGCTAGCATGTCAGGGCACTTCAACTCTTTGACCCCATGAGAATTTGTCCTCGTGTCCAACATTCTATTGACAGTCTCCATTGTCCTTTCTTTCGTATACATATAAATCGCATTGTCTGAGCCAACATGTTCCACCAGATCTTGCTTATCTAAATCATTCCATATATCATTCTCTTGGATCCAAATCGTTCCAGTTCCATAGCACAAAAATTCAGCAAGCGCCTCACAAAGACGAATTTCTATCCTTTCTGCAAGTTTCTTAGATGTATCATAAATACTTCCATCTTCTATGCATAACTTGCCATGCTTTTTATATCCTTCAAGACAATCCAATTTCCCTTCATAACATTGTCCATTACTTGGGCAAGGCTCACAAGAATCGGGGAGGAAGTCGAGAGAGTCGGGGGAGCTATCGCAATAGGGCTTCCGGTGGCGGTCGGTGAGAGTGGAGGATAAGAAATTGCAGGTGAGAGCAACGGAGGATGCGATGGCGAGGACTGCTATGAG
>V300016263_L3_WHPEAkcfEAAARAA-541_1_paired_trimmed_paired_merged_contig_56698
CCTTCTCCTTCTCCTTCTCCTCCCTCTCTTTCTCATTCCCTCTCACAGTAACAGACACAATCACACTATCATCATCAATGTCTTCGACTCCAAAGAAGCGCCTGAAACCCAAGCCCAAACCCGAACCCTACTTTCAGTCTTCCCCTAATTCGATCGCGTCGCTATTGGAACCATCCCGAAGTTTATTTCCCTCAAAGCACGACTTCCTTCGGCTCATAGCAGTCCTCGCCATCGCAT
>V300016263_L3_WHPEAkcfEAAARAA-541_1_paired_trimmed_paired_merged_contig_56699
TTTATAAAAATGCCACAAAACTGAACTCAGCTAGAGCTTTCTAGCGGGGAAACGAGAAAGTACTGCCCCAAGTGCTTCATAATGGTCTCCAATTCAGCAAAATAATCACTCTTATGGCAGCATGACGGCATTGTGACTTCCATACCTTCACTTTGGCAAGGAACTCTTAGCCAGTGCATGAAAACAGGGAGTGCAAAAAGGAAAGCCAAGACATTCATTTTCTTTTCAACTTGTCCGTCCAAGAGGCTTCTTTAGCATTAGCAGCATATATTTGAAGCTTCCGAAGGATCTTCCTCTCACTGATACGAAGCACCAAAGAATGGTACAACTTTTTCTCACTTATGCAACTACACCTGCCCAATGCTCTGATATCGTCTTCTAATGAATTTGCACCATACAGGCTGTCCCGCATATCTGCAAGGGACGAAAGAGCATTACAAAGAGATTTTGTCAGCAACAGTTCCTCGGTCAACATTTCAGCTTTGTGGCGCAATTGTTGGCTTTTGTCTGGAAAAATGATGTCGACAGGCATAGGTTCATCGGAGCTTCCTCCAGCAGTTGCAATAGCAAGATCCAATTTATAGTATTCTTCGTCGGGTAAGAGCATTATGTACAATAAAACCAACATGTCAAATTGGGGTTGTCCATGAAATGAAATCTCAAAATATTCATAGTCGTGGGTGACACATCCAGAGTAATGAAATCGTTTCCAGAGGGATACCCTTGCTCTACGATGCTGGCCAGAGAAGGAGGAACCCCAGCGGAGGATGAGTTCCAAGTCGATATTGACAATGTCATATGGATTATCAGGCTCTGTAAAACCGTATCTGTGAAGCAGTGCTGCGTTACCCAATGGCCCGTATGTATTAAAGACCT
>V300016263_L3_WHPEAkcfEAAARAA-541_1_paired_trimmed_paired_merged_contig_56700
ATATATAGAGAGCTTTGTGCTATATATGTCGAATAATTGGGAGAATCGGTCTTACTCCAAGCGATGACTGTTCTCCCAAAATGTAAGCAGGCCATTTTTATGGTATCATTGGTAGATGTAATAAGTAGAAATTTTATAGTAAATAAGGGAAGTGGGTGAGAAGATTTGGAGGAAAATTCATATGGTTTTCTTGGGACTTCGTCCATGAATGTGAATGTTTTCTCGGTCGCTCCGTTCTCGGCCGATCCCGGAAGTTTGTGTAAGCATGTAGTGGTTTTTGAGACTATTGAAGTACCCTGAGCAATACAATATGTATGGGC
>V300016263_L3_WHPEAkcfEAAARAA-541_1_paired_trimmed_paired_merged_contig_56701
AATGGAATCTCTAGATTTAAATGGTACTGTTGGGGGGAAAAGGAGACCGGAAACTTATTCTGGGAAGGTCCATGATGGGTCCCACTGGTACCTCTCTAATGCAGAGGTGCAGATCAGTTCTTTGAGATTACCAATATGGCAAAAGTCTAAGATTTGTTTTTACACGATGGGCGATCCAAGAGCTGATAGTTTCACTGGTGGAGAGTTTGAAATTGAAAAGGTCCCTGTTCATGAAATTGAAATGAGACAGAA
>V300016263_L3_WHPEAkcfEAAARAA-541_1_paired_trimmed_paired_merged_contig_56702
GCATTCAAGACATTTCGACAAATCTGTCTACTTTGACGGACTGGGTCAGGAGGTGGCAACCATCATCAACTTAGTTTCCCATATCGTAGTTTTTCCTTGAAACTGCTTGCTGCGTCAAGATTTTGATATGTATTTTCCTTGTACCATCTTCCTTGTCAGTTTTACCATTGTGTGATGTGAGATTCTCTGCGTTTCCCGCTGTCCATTTTCACATTGTGTTGGACTGCCCTTGTTCTATCAAAACCATATCCTAACTTGGATTACCTTAGGGCCGCGATTGTTTGGCTGGAATCCATGATTACCTTAGGGCTGCAATTGTATGGCCGGAATCCATGATTACCTTGGGGCCGCGATTGTTCTGCCGGAACCCATGACTGGAGTGGGAGTTGGTTTGTCATTCTACAGCGCCGAAGTGTAATGTTTGTTTAAATATAACAGGAACTGGTGTCGGTTTCCCGTTCCAGTAAAGTGCGATTCGCCATTTGGAGTTTGCAGGTCTCAAAGCTGGAAAGTGAAAGTGAAAATTCAATGGGGCATTTTCCCAATGCATGGTTCAATTGAACTGCCGCGATGTTATCCGGAAGGACCAAAATTGCTCCATGAATACTGTGATCTTGCTGTACGTAGTTTGCATTAGGGTGTTCAATGTTTCAACTTGATCGAACAAAGAAACAGTTGAAGGCTGTGTTTGTTTGGTGAGGGGATTTCAATGTTTGTTCTCTTATATTTAAAATCGGTAGAACTAGTTCTGAGTTTGGTCCACTGTTTATTAAATTGAGGGTATTTTT
>V300016263_L3_WHPEAkcfEAAARAA-541_1_paired_trimmed_paired_merged_contig_56703
CTTTCTAAATTCACCCAAAACGGCGCCGTTCCGTCATCCAACCTCTGCACTGCAGCTTCTGACCGAAGCAGCATTTATCTTTCTTTCCTCTAAATTCACCTAAAGTGAAGTGACAGGCGCGTCGAAGATGACGACACCGTCAGCACCGTCGTTGGCATCATCGTCGAGGTGGGCGTCGACGACCTCAGTGTCGTCCTCAGGGAAGAGGATTCATAGAGAAATGGTGGAGCTTAACATCGACCCACCTCCCGACT
>V300016263_L3_WHPEAkcfEAAARAA-541_1_paired_trimmed_paired_merged_contig_56704
ATCTTCCTTCCGACGTGGCGTTCTGGAACGTTCTACTTCTACGCATCTCCAGCCCTTGTTTTGTCCACGTCAGCAATCCTTCAGCTCATCTCGGAGCTCATATGTTTCCCTCTCTCTCTCTCTCTCTCTCCCCCACCTCTTTCTTCTCTTTCCCTGACGAAAGGATCGGCGATTATCTCTGTCCCTCTCTCTCTCATCTGTAGCTGTTGACAGAGTCTTATGTTTCTTGTTCCGGTCAAGGTTGTCGGAAACACAAAGTTATCTGAAAGTATCCGAACCAAGACATTTTTGAAGATCCAAACTAAGATTTTTAAATTTTTAGTGACAATGATTATCTTGGTAATTTCAGCTTGGATCTAGCTCACTTATGGCGATTAATGAAGCTTTGCAGGGTGAAAGCAATTTGTTGGGTTTCAAGCCGTTTTTAGCCAGCTAACAACGATTGGCGTTAATTCCGCATCAATTGTGTATATATTTGGTTATGAATTTGCTGTCGGCATCACTC
>V300016263_L3_WHPEAkcfEAAARAA-541_1_paired_trimmed_paired_merged_contig_56705
CCCCTCGCCCTCCCATGAGCGGTGGCTTAGTTCCAACAGTTGTTTGTCCTCATCACTATTAACACTCATCAGGACACTCCCTGTCAGTCACACAAAACACTAGTAGTAACACGGCCCAAGTTCAGAACGAAAAAAATATCTTCTTGAATCGGGGAAAAGAATAGCGCACAGCGCTGATTTCAAAACAAAACATCTGCAATTACAGACCCTTCTAAATCTAACACAAAGTGTGTTGACCGATTACAGAGTGATGCCGAAAGCAAATCCATAACCGAATATATACACAATGGATGCGAAACAAACGCCAAACGTTGTTAGCTGCCTAAAAACGGCTTGAAACCCAACAAATTGCTTTCACCCTGCAAAGCTTCATTAATCGCCATAAGTGA
>V300016263_L3_WHPEAkcfEAAARAA-541_1_paired_trimmed_paired_merged_contig_56706
CCTGCAAAGCTTCATTAATCGCCATAAGTGACCTAGATCCGAACTGAAAATACCAAGAAAATCATTGTAACTAAAAGTTAATAACACCGTCAGAGAATAATCCTGAAAATCTAAGTTTGGATCTCCAAAAATGTCTTAGTTCGGATATTTTCAGATTTTGTGTTTCCGACAATCTTGACCGGACCAAGAAACATAAGACTCTGCAAACAGTTACAGAGAGAGAGAGAGAGAGAGAGGAGATAAAGCGGTGAGACAAAAGGAATTGGAGGGAGCAGCTGCGGCTGCGGAAGCGGTGAGA
>V300016263_L3_WHPEAkcfEAAARAA-541_1_paired_trimmed_paired_merged_contig_56707
AAAATCTCTCTCTCTCTCTCTCTCTCTCTCTCCTTCCAATCTAAACATTTTCATTATTTTTTTAGTTTGAAACAGAGCTACTTTAGAATAGCGTTGGATTTAACTTCTGATAAGTTGTTATTTAAAGGTTGGGAAAATGGAAAGGCTTTTTCTTGTTGAGTAGTAGTTAATCATGACTGGAAAAGGAAAGCAATGCAGAATTATATTTGGTTTGTCGTGATCATCCTGCATGCCTTCTCTCTTTTGTTCGTTGGCTGAGGTTGAGGTTTATAACCATGTTGATGCTTGACTGTTTGATTTGAAGTTTTCATTCCATAATTTGACGTTTGGATTATCTGGATTTGTTCCTGGGGTGGGAGTGAGATGCATTGGGAGTGAAGTGGCGGTTTTACACATTTGTTTTTGTTTTCTTTCTGTAAAGCCTGATTTGATTCATAACATTATAACAGATGCGATATCTCTACAATCATGCTTGAGATGGACCGGA
>V300016263_L3_WHPEAkcfEAAARAA-541_1_paired_trimmed_paired_merged_contig_56708
GTTTAGACTCTGAAATTAATCCCTGTTACAACTGAAATCAATACCTTAAAATACAAGTATTTTTAGCAATGGAGGAAATAGCTCTACCCCATAAATAAAGACCATTGGTAAAATGACCTAAATCCATAATAACATTCGTAAAGAAGTTCGCCTCTCTATCGACATCTATTTAAAATGGTATTTTCATATAAATATTGAATATAT
>V300016263_L3_WHPEAkcfEAAARAA-541_1_paired_trimmed_paired_merged_contig_56709
TCCACAACAATTCCTCATCATTCATGGTGTGTTTAACACTTGATGGCGGCTTAATCCATCGATCCAAACCTTTTGGTTCCTCAGGGCACGGCTGGAAAGAGGCCGCAACTGTTGTCATCATGCCATTGATTCCAAAATGCCGAATTGTGTATATGCTAATGACTGAGAAAGTAATACAGAAAACCAGAAACAGCGCGAATAACTGAAGTAGCCTTAGCGGCAAGGCCTTCATCTGGCTTGGGCGGCTGCTACTAAC
>V300016263_L3_WHPEAkcfEAAARAA-541_1_paired_trimmed_paired_merged_contig_56710
AGAATCAGAGATCATCACAGGTTGTTGATCACATTGACCACATGGTCAATTTAAACAATTTGTAGTAGCGTTCACAAACATTACAGTTGTAATATACCATATATACATGGATGTGACAATTTGTAGTAGCCTCAGAAACTACTTAGATGGACAAATCTCACATTTATTAGTTGAACAGCTTAGTTTAGAGTACGCAGCGCACAAAAGCTTTCACCCAAACTACCATGTAAATGAAGAGTTGATGCATTGTTGTAGCTCAGTAATTTTGGAAGCCAAAATCCTTTTATGGCAACAGAACTCAACGTCGATATTGCTGCTTTCAAGAAATGCCTCATTCCAAGCATTGAAACTTCTTACTAAATAGGGCGAGCGAAAGATACTTAAAACTGATATCAGTCAGGAAAAAAGCATGGCAATACATCAAATATTGCTGCCAAAGCTTTGAATTTTTGCATGATAACTTGGTAGCACATGGGAAAAAGAGAATGTTTTGAACATGCACGAAAAAATTGGTCTTGAAGATTTAAGGACATGTTTGGTACTTTATTTGAATCCAACTTTTTAGACTCAAAAACAATTTTCAAATTTTAGGTCTTAAAAAACTTGTTTGGTATGACTATTTTAAAAAACTGAACTCAAGACTAACTCAAAAATATAGTCTATTATCTAAAAACATAAAAAGTGAGTTTTTAGAGTTTTTAAACTTAA
>V300016263_L3_WHPEAkcfEAAARAA-541_1_paired_trimmed_paired_merged_contig_56711
TAGCACACCCCATTTGGCATTTTGAATATATGATAAATCCCAATATTTTGTTTCTTGTTCGTAGCAATTCAGTATTTAAATACAGGAAAATTAGGCTGTTTGGTATTCTATTTGAAAATTTTTATCATTTCTTAAAACATTTCTTAACAACATTTTTTTAAAACAATTTTATTTAAGACTAAAAAATTTGATTGGTTTGTGATTTAAAATTTTTAAATTTTATAACTTAAACTAGACAAAAATATTTAAAAAAAGGGTTCGCAGGAAAGGGAGAAAGAGAAGAGAGGAGGAAGGAAAGTAAGAGATAATTAAAGGAATGAGAAAGAAGAGAGAGGATTGGATAAGATAGAGAGGAAGAGTGAGAGAAAGAACCGAAAGAATGAAGAGAACGAATTGAAAGAGAGATAAAAAAAGTATAAAAAAAAAAGGAGAGAGAAAGAAGAAAAGAGGGAGAGATAGATTTGAGTGAGAGGAGAGGAGGGAGAGAAAAGAAAAGAGTAAGTTTAAGTTTAAGTTTAAGTTTAAAAACTTTAAAAACTCACTTTTTATGTTTTTAGATAATAGACTATATTTTTGAGTTATTCTTTGAGTCTGCTTACTGCGATTGCTGTTGGTGCCATTGTTTAGAAACTTTGGGGCGGCAAAGAGTAAACATGGAACCTAGTATTCTTCAAATGGGTGGTATTCAGATGGGATTACAGTATGCAATTAGTGAGCTAAGCAGAGTAAAATTTGATTCCTTTTCACTTTATTGGGCTTAATTATTGAGCATTTCACATATAACCCTTAAAAATGCTAGACTTTAGAGAAAAAC
>V300016263_L3_WHPEAkcfEAAARAA-541_1_paired_trimmed_paired_merged_contig_56712
AAAGAGATTTAAAAAGAGGCGATCACAGGAGAGGGAGAAAGAGGGGAGAGAGAGGAGGAAAGAAAGTAAGAGATAATTGAAAGAAAGAGAAAGAAGGGAGATTATCGGACAAGATAGAAAGGAAGATGAGTGAGGGGAAAATTTGAGAGAATAAAGAGAACAGATTGGAAGAGAGACGAAAAAAGATAAAAATAAAAAAAATAAAAAGAGGAGGAAAGAGAAAGAAGAAAAGAGAGATAAATTTGGAGTGAGAATGGAGGAGGGAGAGAAAAGAAAATAGTGTGTTTAAGTTTAAAAATTCTAAAAACTCACTTTTTATGTTTTTAGATAATACATTATATTTTTGAGTTCAGTTTTTTAAAATAGTCCTACCAAACAAGTTTTTAAGGCCTAAAACTTGAAAATTGTTTTTGAGTTTAAAAAGT
>V300016263_L3_WHPEAkcfEAAARAA-541_1_paired_trimmed_paired_merged_contig_56713
AACGTACTCGGCAAGGCGGGACTGCCGAATTTTCCACCACTTTCTTTGCTTTTCTCGGGAACCAAACAAATCCTCGGAAAAACAAAAGAGAGGAAAGACCACCACCTCTAAAACCCTAAACCCTGATTAAGGTAAAACAGCAATGGAGGACGCTCGTGGCAAGGCGGTGTGCGGCCAGGAGGCTCTGGATCTGCTCAACTGCGTCGCTCAGTCTCCTTTCGATCAAGACAAATGCGTTCGCCTCCTGCATTCCCTGCGAGAATGTGTGCTCAATAAGAAAGTGAAGAAGTTTTCACTAGCTGACCAGGAACAGAAGGATGCAAAGCCAAATTGATCAGAAAGCCTGATTGCATTTGGTGCTGATAGGATTCTTAGGCCAAGATCTTTCTCGTACGGATGACTTCTTTCCTTCCCTTCTTCATTTTGAATTTTTGATGGTGAAAAACTGACAATTATTGAGGTTGTATTACTACGTAACTCCGTGCTTTGTATCTGATATCGGAAATGATGTTTGCAATATGTTATTCTGATCTGGATTTGTTTAGCATTTTACAAATGTGCTATATTTCGTCTTCTACTTTTCTGCTTCATGTTATTCGTAAACAGAATTCTGGAAATGCAATTGTCAAACAGCAACAAATTGTCAAAGCCAGAATTAGTACAATGGACATCCCATAACACAGCACATGAGCAAGGAAATACACAAACATCCATCTGACTGAACAAAACTCCTATCCCTGATTCCGTTGATTCCTTCGTTTGTTCTTGAGCTCAGAAGCCGGGAATGTCGGCACTGTGGATGAGGTATGTAAGCACAAGAACCAGCACCATTAGTGAGTATGCAATCCCTTGGTCAATGTTTGTCCCTGAAAATAAGATGTTAACCCCCATGAATACCACTAAACCATGAAATGTCGAATCCAAAGTACACAATGAGAAAAGAGGGAGAGGAAAACAGAAGGGGAAAAACTGATTCAGAACTAACCATCGCTGTGGCTGTTACTGGAAGCTGGAGCGGGAGCGGGAGCGGATGGCATGGGGTTTGCCTAAACAGCAGAAATGGCAATGCCAAAAATGATGACAGCAATAGCCGCAACTGCAAGACGATTAAGAGAGAGCCTGGGAATGGCCGTTGTTGTTGTTGTTGACTCTTTCGGATAATACCCCACGAGAGAAAGGTCTCACGTCTCTCTTAAGCTCTCAGAGTCTGCCTGC
>V300016263_L3_WHPEAkcfEAAARAA-541_1_paired_trimmed_paired_merged_contig_56714
CAGCTTTTCAGCTTCAACAAATCCAATTGATCCCACAGACAAATACTTTATACACTTCCATCTGGGCGTGTAGGGTAGTGCAAAACAATGTAGGTGAAGATGGTTAACGGAGTTGAATGGAGGCTGATGAAATCCAAATCTGTACTGATGGCATTGCGGTGCATCTCGTTGTATTAGCGTTTTCCCCACTTCTAACATGTGACTTACCAAAGAGTAGTCTTCAGTTTTCCTCTGAAGATCCTTAACAGTT
>V300016263_L3_WHPEAkcfEAAARAA-541_1_paired_trimmed_paired_merged_contig_56715
GGTGGCAAAGGCTTGATCTTGCCCAACAGCTTTTCAGCTTCAACAAATCCGATTGATCCCACAGACAAATACTTTATACACTTCCATCTGGGTGTGTAGGGTAGTGCAAAACAATGTAGGTGAAGATGGTTAACGGAGTTGAATGGAGGCTGATGAAATCCAAATCTGTACTGATGGCATTGCGGTGCCTCTCGTTGTATTAGCGTTTTCCCCACTTCTAACATGTGACTTACCAAAGAGTAGTCATCAGGTTTCCTCTGAAGATCCTTAACAGTT
>V300016263_L3_WHPEAkcfEAAARAA-541_1_paired_trimmed_paired_merged_contig_56716
AGGAGCCATCTGTTGAGGAATCGAGTGAGTGATATCTTTGTGATTATGTGAGTGACAGTGATCCATACTACTACTTTTCTATCCCGCTTAAATTTAGTTAAAAGGTTTTGCTGATACTGGTGCATATTCCTTTAAACCTCTTTTTGCTTCTGAATGAATGGAATGGAAGCATCTTTCTTGCATTTTATGGATAGGATTGTTTGTTCTCACTTCAGGCATGACTAATATGTCAATTTCAGAACTCAAAGCAAATAACAGCAGATGCAAAAGTAAAACTATAAGGGAGTACAACAAAGAACTTGTATTCTGCAGTTCACCCCAAATTTTATGAATCTTGTGGCTCCTCCCAGTTATTTTTAGATCTTTCTAATATGTTCCTGGAAAAGGAAAATTTATCATTTTTCTTGCCCCCTGGTAACTACGAATTGATATTATAATGCTACATGGGAATACAATTTTTGGTCGTGAAAGTTGCAGCATATAGATTTCGAATGGCTGCATTGGAGAGTTTGGTTTTAGGTTTAGTCACATTGTTTTTTACTCTTGATGGGCTTCTGTATTCATTTTATT
>V300016263_L3_WHPEAkcfEAAARAA-541_1_paired_trimmed_paired_merged_contig_56717
ATTTAAATATTTTTTTTGTTCTTTTCAAAAGTTCAAAAATCGATTAATTTAAGCTGATAATTCGGTAGCAGGATCGCTCTGTTTTCAAATTTCAGCTTTATTTTCAGAAATCGTTTTTGTTGCTGAATTTCGTATTTTTGTTTTCGGATTCGGCTTAAATATAGAATCTTTTGTTCCGGAAGAAGCTTTGGAGGTTATGGCG
>V300016263_L3_WHPEAkcfEAAARAA-541_1_paired_trimmed_paired_merged_contig_56718
GTGGCTTTGTCTCTAACATGCCAGGTATTTACAGCACCAATGTCTAAATTGTTCAGCAATGTGTAAATACTCATATAGATGTAACTAATTGAATGGACATTGCTGGTTTTTCATGAAGGAATGAGTTGTCAATCTTCACTACTTTCATTTTAAATTGTTCTTCATCTTTTCATATATTGTATGCATTCTAGTTTTATGCTGCAAGGTTCTTCCCTTAGTTGTAAACTCCAACGACTCTTTTCACCTCCTTGCATTACAGTTAAAATTGTTGATGAGTTCTTCCACCAAATAGATAGAAGCAATACGATGGACTATTTTGTTTGCAAGAAAATAACATCTTTGTAAATGTAGATACTTTGTTTCCTTGGAATTGTCTCAGCAATATGGACATCTTGCTTGTCCAATGTTATTGTGCATCCGAGCTTAGAAGTAGGTAGGATGACTTTCAAATGCACCAACTCTTCCTATATGTTCTGAAGTAATGAAATTCTTGAAGTAACAAAATCAAGATTTCTCTGTTCAAATTTAACTATCGAAACACAACCAGTGAAAGACATCTTGTACTGTTGGTTGTTCAACTGTGATGTTTAGACATCTTCTAGAAAAACTGTTATTGTGTCCTTTCAGTGTTTTATAGGTTATAATCATCCCCTGCATTATTTTCTATCTTTACGGTACTTGAGATGCTTTACATTTTTCACTCATTTCCTGCAATATTTCTCTCTCATTAGGACACTTTTCAATTGTGGTTTAATGCAATCCTTGCTTTCATTTTAGCCTAGAACGTTATACTTTCGTTTGCTTGTTCATTTGTTTGTTTGTTTGTGTATAGACGTGGTTATTACAGTAATAGAACACTTGTATGCCACAAGGTAGTGAAAAACTCACAAGTTCCAATTAAACAACAACGACAACAACAAAGCCTTATTCCACTAAATGGGGTCGGCTATATGAATCATAGAATACCACTGCACACGGTTTTGCGCCAAGTCTTCCGTTAGCTCCAAGTAATCCATATCTTTTCTTGTAGTCTCTTTCAAAGTCTTCCTATGTGGGTCTTCGGTTCACATGTCTAAACCTTCTCAACCGATTTTCTCTAATCTTATCTTCAATTGCGGCAACTCATACTTTACCCTGGATATCCTCGTTCTTAATCCTATCATTTCTCGTATGCCCACATATCCAACGAAGCATTTTCATCTCTGCTACACTCATTTTTCGCATGTGTTGCTATTTGACCGCCCAACATTTCATGCCATAAAGCATCACGGGTCTTATCGTAATATAAAATTTTCCTTGGAGCTTTAGTGGCATATGACGATCACGCAACACACCCAATGGACTCTTCCACTTCATCCATCATATTCTATGGTTGGGATCTCCATCTAATTCTCCGTTATTTTGTAAGATCCAAGCTAACAAAAATGTTCACTCTTTGGTACTTCCTGATCTCCAATCCTCACCCCTACCTCATTTGGGC
>V300016263_L3_WHPEAkcfEAAARAA-541_1_paired_trimmed_paired_merged_contig_56719
TTTTTCAATCGAAGATTCTCATATATTAGAGTCTCATGTAGGATGCTATCATATTTGATCAGTGGCTATTAACCTGGAAGATTGGTTTACCTATGCTCAGAGTTTCTATTGTTAAAGTGGTAATTCTGATCTGATTGTACGGTGCATGCCATGTGCTTGTGTTAATTCTAAGTAATATACCCCACCATGGCCTTTGAAGCTTCTAATCAAAGAGAGCTTCAACCCAGTTCATTCAGTTTGGATGATATTGAGTTAAATATAAACTGGGAAGATGTAACTTGTCCTATATGTTTGGATTTCCCCCACAATGGTGTACTCCTTCAGTGCTCATCTTATGAGAAAGGGTGCTGTCCTTTTGTTTGTGACACAAACCACCTACACTCCAATTGTTTAGACCGCTTCAAGAGTGCATATGGTATGTCATCTCCTACAAAATCTGTTGTGAGTTCTGCAGAAAATACTGAGCCAAAGGC
>V300016263_L3_WHPEAkcfEAAARAA-541_1_paired_trimmed_paired_merged_contig_56720
TTAATTATACAAAGAAAAGAGAAGACCAATTTGAAACTCGTATGATCATATCTTCACAAAGAATCCTAGATTCAGGTCGGGATAACGAGCACCTATGTCTTCACGGAAGAATCCTTCTGGGCAGCTGTATTCACCTGTTTGGAGAGATAAGCTTCATAGATTTCGACTACAAGTCGGGGATCTTTCTCCACTAGCTCCAGGTACTCCTCCCGGG
>V300016263_L3_WHPEAkcfEAAARAA-541_1_paired_trimmed_paired_merged_contig_56721
GATTACGACGAAGAGGGCTGAATTCCACTTGATGGCTTATTGTCCCAAAGTAGGGTAGCGGGAACAAGATCAGTGGAAAGCTCGTGAAGGAAAATTAAATAAAAGTAATACAAAAGCTGGAATAGTGACCTAAATGGAGATGAAATGGCCAGTGCACTTTTCCCAACGGAGAGTCGAAATTTCTTATCCTGTCCAATGTTAGTATCGTAGCATTTGTTAACGTCCATTTCCAGAGGTAGCTTCTCCGTGACGATGACAGAGAGGATAG
>V300016263_L3_WHPEAkcfEAAARAA-541_1_paired_trimmed_paired_merged_contig_56722
ATTAGTAAAGGAGAAATCAAATCAACTGCCAGCCAAACTTTATAAACATTAGACTTCACTTCATCCACTATCACAGTACAAAAATGTCATAAACAAACCTCAATAATATCTTAAATTAACCCCAGAATGCAAAAAACTACCGAAATGGGGCAAGTAACAAGATATTGAACTACTTTTTAAGTGAAACAATATTACAAAAATAAGACTTTTTGAAGGCACTGGAGATTTGCTTCTTGATCTTGATCTGCAAAAGTTCCAGAAACAACCGAATTTAATAACCATGTTCCTATTACCAATTTGATCCAAGGTCCTTGATGCCT
>V300016263_L3_WHPEAkcfEAAARAA-541_1_paired_trimmed_paired_merged_contig_56723
AACAAGATGATGATGGTTTCATAAGCTTAGGATTTTATGTCAGCTTGGTGCTTGGTTTCGTCATAGGATTCTGGAGTGTCTGTGGTACTTTAGTTCTCAAGACATCTTGGAGATACGCCTATTTCCGGTTGTTGGATGATATCAAAGGTCGGATTATGTGACGACTGTTGCCTGTGAAGGAAAAGCTGCAGGGGAGATTTCAAAGGTAAACGGTAAAGCTCTACTCTCCTAATCCGTTACATACTTCCGAACTTATACAGAGACATTCGGTTGTACTTTCCGATTTGTAATAAAATGTCATCAACTATGATGCTTGTTTGTCTCAAGGCTTACGTTTCTCTGGCTAATATGATGTAAATATTTGAATTCCACGCGACATTAAAAAAGAATAGCTATGCTCTATAAAAACTGTTCAATGATTTACACCTACACACTAATACAAGACACATTGTTCAGATGAAAGCCAGAACGAAACCA
>V300016263_L3_WHPEAkcfEAAARAA-541_1_paired_trimmed_paired_merged_contig_56724
ATTCTTCGAAGTCCAATTTCTTGTGTGAGAGTGGTTCCATCTTGAATAAAAAACTACAATATGAGTATACGCCTCGTGCAAAAGCCGCAGTTCAAGAAATATAAAAAAATGTATTGGAAAATTGGCTTCATTTATCAATTCTATCGATTCTACGATTCCAGGCTGTGTGTGTCAACGGAAAAGACAAGCCAGCAATGAAAAAGTCAGAAAAGAAAACAAACTCAAGACAAAACTTCTAGAGTCCTCCAATATTAAGAAAAAACAGTGCGTTCTCTTTATTTGTTTCATTAAATACAACCATCGCAGAAACAGACCGCTATTCCGCCTTACATATCTCAGAATATCCAACAGTTTGCAGTTTTATATCATGTAAAACAAAAGTTAGCAAACAAATTTAGGATCATTCCACCGTTGAAATCAAAGAAAGAAGATCTCTCACCAAATTTATAAAGTCATGAACCCT
>V300016263_L3_WHPEAkcfEAAARAA-541_1_paired_trimmed_paired_merged_contig_56725
ATTCAAAGCACTGCTTGGGTGATACTGACATTGACTGCCTGCGTGGTGAAGGGATTGAGCCAAGTACAGGTGGGGTTTAGGGTTTAGGGTTGCGGGCCTTGCGACAAGATGGTATTGACGCAACGTTGGGGGTGGTGACAGTGTTAGGGGTGGTAGCTGGCCTTACAAAGGCTCTCCTTTTGTTTGAATCTCTAAAGCCTCAACAGTTCAACAGTCAGTCAGAGATCTCAGGTTTCTGCAGAAAGGCAGTCAGACATCTCAGGTTTTTATATAACCAACCACACATGAAACTTGGACTGGAAATACAGCTCTACATTCTATGCCAAACACATCAACATTTAACAAATGTTATAGCAGTCTGGTTACTAACAATATAAACAGAAACTTCGGAAGTGCATGTTACACGTCCTGGTCTTCGGCGTATCGTTGAGGATGAACAACAAGAATCATCCTACTGACAAAACAAGACTGGCCCTTGTGTTTTAAATCAAAGGCAGTTAGTAAGGCCTCTCGTTTGTCCACCTGAGTGTCGAGAAGATACAAGTACACTACAACCTTAAAAGTATAAACTCCACGATGAGTGTCTTTTGTCTTTTCCGTCACAAGCAGTTAGAGCCTAAAAATTAATACTCATCTAGATGCTTCGACCTCAGAGCATAAACTTGTACACAAAACTGTAGCAGCTCCTGTATAAACAAATAATGGCACGGGAGTGCCGCAACGACAGCCTATATACTCTATACGAGAAACAAGCTAGCCACCCAAACAAAAAACTGAAAAACCAGTC
>V300016263_L3_WHPEAkcfEAAARAA-541_1_paired_trimmed_paired_merged_contig_56726
AATCTCCTCTTTCATCAGCAAACGGTAAAATTCTTCAGCCGGTAACAACAGTCACTTCTGGTGACAATGATCTCACTCTAAAGGTTGGATTGCCCATTGAGAAATAATACTGAGCACTCAAACCAATACCGGTTGTAACTTAGGGTAGAAGTAGCTCCAAATTCAAATGGTACCACCGTGCCTCTTTCGAGACACTTTGGCATGATTTCCTGCCATATCATTTGATCTTAGGTCTCGCAGTTAGTAAAAACGAACTTTCGTTAACTAATGAGAGCTAGACCCTTTTTCTCTTGGCATAAATTAATTCTCGAAAGAGCTTCTTGCAGTTTTGTCATGCATTTCCGCTGTTCTATGATAAAGTGCTTTTTTTGGGTTTCCCATCTCAATACAGAAGTGTTCAAATCTCACAATAATTGTCGATATTAACCGTTGGATCTCTTTGAATGGCTAGGGTTGGAAGCCTGGTAATCTGGC
>V300016263_L3_WHPEAkcfEAAARAA-541_1_paired_trimmed_paired_merged_contig_56727
AATTTCCCCCCAAATTTTCTTATCATCCAAACACCCTCTCCTTCCCCCTCTCTCTGGGGTTTTATTTGTATCCCTCATATCCCACACTTTCTCGCGCTTTCCTGGAAATTTTCACTTTCAAATCTTCAGCATAGAAAGGTATGCCGCCTCATTGGGACCCGCCAACTCCGTTCGTCTAGTGCTTCCAAAGGATTTCAATCGCAGCCGGTTCGGAGAAGGAGATCTCTGTGATGAACAGCGATTTCGGATTGGACGGAAAATCGGATGCCACTGGAGAGGCCGAGGAAGCTAGAGCTAGGGTTTCCGAAGGCGGCGTCGGTAAAGATGGAGCTAGGGTTTCGCCAATGGAGCTCGATTCGGGGAGTGAGACTGGCGGAAGATCTGAGGAGGATAGGGCTAGGGTTAGTACGGAGAGTGAAGTTGGAAATGTAGATAAAGTGATGGAATCGAAGGGTTCTGGAATTCAGGTCGACAGAACTAGGGTGGAGATTTCATTCAACGATGATGAAGATGATGTTTTCGACATTTCGCGGGTCGAAATTGATGACGATTCTGATAAATTTGAGGCTCACAATGGTGAGCACCCGTCTTTGTTATCTGAGTTTGATGAGTTCGTGGCTAATGAGAAGAGTGGGATGGCGCTTGGAACCACGAGGGCGCTTAGCTACGGGTTCGAAGTGGGTGATATGGTGTGGGGGAAGGTAAAATCTCATCCATGGTGGCCGGGGCACATATTTAACGAGGAGTTAGCAACGTCTCAGGTGCGGCGGACACGGAGGGAAGGTCATGTTTTGGTTGCCTTCTTTGGTGATAATAGTTACGGGTGGTTCGACCCGGCTGAACTCATACCATTTGATCCCCATTATGCTGAGAAATCTCGGCAGACAAGTCACAGGGGTTTTCTGAAGGCTGTGGAGGAGGCTGTCGATGAGGCGAATCGTAGGTGTGAACTTGGTCTGGTTTGTAAATGTAGGAATGCCTATAATTTTCGGAAGACAAGTGTGCAAGGGTACTTTGTTGTTGATGTGCCGGATTATGAGCCAGGAGCAGTGTATTCGGAGAATCAGATTAGGAAGGCGAGAGAAAGTTTTAAGCCAATTGAGATCCTGTCATTTGTAAAGCAGTTGGCTTTGTCACCACTCCGTGATGATCAGAAGAGCCTCAGCTTTAATAAGAGCAAGTATACTGCTTTTTCGTTTCGCAAGGCTGTTTTTGAAGAGTATGATGAGACGTACGCTCAGGCATTTGGTGCGCATCCAGGACGCCCTTCTCGTACTCTAGCTCCAGCTCCAACACGAGCTGCTTTGAGTGGTCCTTTGGTGATTGCTGAAGTTCTGGGTGGGCGGAAGACTGCCACAAAACCGATGAAAGTCAAGGACCATTCAAAGAGAGACAAATACCTATTTAAACGGAGAGATGAACCTGGGAACTCGGGCCAAGCTAGTTCCTCAGCCCCATCTGCTGTCTTGGAGGGATCAATAGCATTAGC
>V300016263_L3_WHPEAkcfEAAARAA-541_1_paired_trimmed_paired_merged_contig_56728
TTAAGCTTTCTGAAAAAAAATGTATGTCCACTATTCCCACCATCTTGGACACCCACACTCTCTCCTTTGTATATAAGAGATGGAACTTGAGAGAAAAACCTCTTGGGAAAAGCTCCCGCGCTATGATTAGTTAAACCTAATCTATTCTTAAAAGAGACACAACTGATAACACCAGCAGGCCCTAAAGAATTAAGCGAACCATGTTCTAAATGAGAATGAATGGTAAAAGCACGTTCAGACCCATCACTGGTTCTTCTGAAAGAATGAAAATTTGGCCCAAACTTTGAATGGTTGGCCGTGATCATGGAAGAAACTCCGGATTTCTTTAACCTAAGCTGAGAACAATTTCTGTATACATTTGCTGTCAAATTCAGCGAAGATGGTAAGCAAGCACATGGATAAGCCTCAAACGCCCTCCACTGCATCTTGGCCATGGAGCGGCGGAGACGGAGGGCGGAGGAAGCTAAGGTGTTTGAGAAAATCAAGGAGGAAGCGGGGGCTGTGGACAGTGAAAAGGTCCGTTGAAAATGTATCATCGCCATGACAGTTTCATTTGCTCAACGCAAGCAAAGATAAGAGTGGAGTTTCCGATGTTCTGTTATACTGTATGAGAGAGAGTGAGAGATGGAGAAGGAGAGGCTACGAAACGAGGGTTTAGA
>V300016263_L3_WHPEAkcfEAAARAA-541_1_paired_trimmed_paired_merged_contig_56729
CCTCATCATTCCTCATCATTATTGTTGTCCCCCTTCCCTTTTTTTTTTTTTTTTTTTTAATTTAGCCGAGAGCTGGTCTGGAAGACCAAGCCGAAGGCCACAAGCGGAAGACAACATTTTGAGCTGAAAACTCAATATAATTATCTTCAATCTCTTGTGAATAAGCTCCAACTATAATTATTCAAAAATTTCACCGTTTACATATTTTTCCATCAAACTCGATCATACTGCTCCTAGAAACACAATATGGCAAAAGTACCACAAATACTTAAAACTTCCAACTAAACTAGATAAGAAAACAAATATAAAAGGGCGAAATATATAGTATAAATATTGGTTTATCAAATGCCTACCCACAATTCCTCGCATGACAAGTTTATCTACCGATAT
>V300016263_L3_WHPEAkcfEAAARAA-541_1_paired_trimmed_paired_merged_contig_56730
TTTTATCACATCTACCTTCAGTACCACAGCAAACTTTTGATATTGGAAAAAATTGTGCCTTGGATCGGTACGGGTAAGATGATACAGCAGAGCCTCGTACAGGAAATCCCACCCATACAGATGATAGAATAAACCAGTGAAAAGGAAGAATACGACTGCAGATATAAAGGAGAAAAGTATCCTTTCTCGTGTTAATGCACTTTTCAAAAGAAACCATGGGCAAAGAAGCTGAGCAAGTCTTGTACCAGAACTGCTTTGAG
>V300016263_L3_WHPEAkcfEAAARAA-541_1_paired_trimmed_paired_merged_contig_56731
GGGAATTGTGAGCCAATTGTTTGTGCTTTGGTTCTTTGGGTCTTCATATGTCTTATGAACGGGACGTGTGTTACAAGCTGCATTTTGGTATGGGCTTGTTGTCCACTTCAGAATCTACCCCATTATCTATGCACTCCCAATCCTTGTGATTCTTGATCCGCATGTGTTTCAGCCTGGTCAGAAACCTAGACTTCAATATTGGAATCGTCGGCAAGAATCACCTCAAAGCAGTTCTGGTACAAGACTCGCTCAGCTTCTTTGCCCATGGTTTCTTTTGAAAAGTGCACTAACACGAGAAAGGATACTTTTCTCCTTTATATCTGCACTCATATTCTTCCTTTTCACTGGTTTATTCTATCATCTGTATGGGTGGGATTTCCTGTACGAGGCTCTGCTGTATCATCTTACCCGTACTGATCCAAGGCACAATTTTTCCATTT
>V300016263_L3_WHPEAkcfEAAARAA-541_1_paired_trimmed_paired_merged_contig_56732
CGGCGACGTTCCTCTCCAGCGCGTAATGTTCCTTCTGGAGCTTGTGACGGTGGTAATCGGACGGCGGAGAGCGGTCAGAGCCGGAGGAGTCCGGAGCGTAGATTTTGAGAGATCCATCGGAGCAGCCGATGAGGAGCTTCGGTCCGTACGATTCGATGGCTTCGATCTTCGTCGGGCAGTCGCTGATGAGCTCGAAGGAATCATAGGCACTGTGTACCATGTTGTCGTTGTCCTTTGATCGGAGTTCTATTTGGCTGGGGTGATTAAAGAGCGGGTGCGTCGT
>V300016263_L3_WHPEAkcfEAAARAA-541_1_paired_trimmed_paired_merged_contig_56733
GTGATTTTGTAGCCCCTGCTTGGTTTTCGGAGAGAATAGATAGTAGATTACATGGTGTTATGGTTTCTGTGCTTTCCCCGTTTGGTGGGGTGGATGAGGTAGGTTGTGATCAATTAAAATGAATTTGAGTCTAGTCCATTGTTTGTTGTGCCAAAATGTGAGATAGATTGGACAGGACATAATGGGTTATGAATCCACAATAGAGTGGGTTATCTAACCTATCCTTATACATGGGTTACAAGTCCATTTCAATCCAATCCTATCTGGAGGCCCAATCCCATCTTAGCCCACCAAAGGGGCCCTTAAGGTTTTGGTTTGCAGAAACTTGAAAGCGAATACTCGGCAATCTGAATTTGCATTTTATAGTTTCACCAGTCCTACACTTGTTAAATGTTTGAGGCGGAGGTTTGGTGAATAGTGAATACTTTTGTTGATATTTTCATTGCAAGTGAACCACTTTTAAGAATGCGGTCTTCAAAGTGTTGAAGCTCATTCAAGTTTGGACGACCATTTGGCACGCTGGTTTGGATTAAATCAGTCAAAATATCAGTGGGCGCTAGATGATTATTA
>V300016263_L3_WHPEAkcfEAAARAA-541_1_paired_trimmed_paired_merged_contig_56734
TGGGAAGCCCTATTGGCTTGGGGTCACCATTACAAATTTGAGACTTACTAAAGAAAAGAAAATGAAAATCTTTCAAATCAGAGAGATTGAAGTTCAGTCATCATCTTGTTCATCAATAGTAATCTTTTGGCCAAATCCCTTAGGCCCAGCTCTTGCTCTCACCCTCTTCTTCTTCCCACCCTTCTTCTTGTTATCTGCCTCATCCTTCTCCAGCTTCTCTCTCTCCCTCTTCTGCAGATAATCTGTCACACCTAGGTAGATCACCCCAATGGTGAGAATGGACAGGCCAACAAAGGCAACGAAGAGAAGGGCAGAAATGGCGACAGACACTCCTTCGTCACTAGAGGCCACTATCTCCTGGGCAGTCTCGAGTGGGACGGCGGCGGCTTCTGCAGGCACAGATTCAGCAGAGGTGGCACTGATTTGCCAAGTTGGGGTGCTTCTTTGGGTGAGATTATCATCTGGGGTGTTGAAAATTAAGGTCCGTTTGGTTGTGGTGGTTGGGGAGGATAAAGGGAAGGATGGTTTCTGGGTTGTTCTGAGGAATTGGGAATGGTTTGGCCTGGGAAAATGGAAGAAAGTTGATGGTGGTCGGGATAGAGTTATGGATGTGGTAGCCATGGATATTTGCTACCACCTCTCTCGCTGTTTCAGGGGCACAAACAGCCCTCTCATCAAATGTGGGAGAGGGGC
>V300016263_L3_WHPEAkcfEAAARAA-541_1_paired_trimmed_paired_merged_contig_56735
GGCTAGTCCATTTTCTTGGCTTGGGCTTTAGGCCCTCCATGAACAAGGCCAAATTCCCACACATTTGCGGAGAGAGAGACGTGGTAGCAAATATCCATGGCTACTACCACATCCGTATCTCTATCCCCACCATCACCAACCTTCTCCCATCTTCTCAAGCCAAGCCATTCCCAATTCCTCAGAACAACCCTGAAACCATGCTTCCATTTATCCTCCCCAATAACTACAACCAAACGGACCTTAACTTTCATCACCCCAAATGATAATCTCACCCAGAGAAGCACCCCAACTTGGCAAATCAGCGCCACCGCCTCTGCTGAATCCGTGCCTGCAGAAGCCTCCGTGCCACTTGAGACTGCGCAGGAGATAGTGGCCTCTAGTGACGAAGGAGTATCTGTCGCCATTTCTGTTCTTCTTTTCATCGCCTTTGTTGGTCTCTCCATCCTCACCATTGGGGTGATATACCTAGGTGTGACAGATTATCTGCAGAAGAGAGAGAGAGACAAGCTTGAGAAAGATGAGGAAACTAACAAGAAGAAGAGTGGGAAGAAGAAGAGGGTGAGAGCAAGAGCTGGCCCTAAAGGATTCGGCCAAAAGATTACTATCGATGAAGAAGATGATGACTGAAATGCTATTGCTCCTTGTAAGATTCCTTTGATACATTCGCTGTAGATTTTAAATAGTAGAGTTAAGAAGTTGACAATTCGTTTTGATGAAAACCTCAGTTGTGGTACAAACTTGTCATTTCGAGTAATTTAACATACCGCCAAAGTGACATCCCTAGTCAAAAGTCCCTAAAGTGACGCATGTCTCTTAACATAATGCATATGAATGCTAAGGAC
>V300016263_L3_WHPEAkcfEAAARAA-541_1_paired_trimmed_paired_merged_contig_56736
GCAACTGCTGCCTTGCTGCTTTGGTAAAGTCTCAACTTCTTGATAATATCAATTAATTTGGCCTGTGATGTTAGGGTCTTGAGTTGAATGCATATGCTACATGGCATAGGTCTAACATGATTAGAACTTTAATATCATGATGTGTGATGCTAATTAATCACAATATGAGTATCTGTACCAAGAAAAACATGAGGAAAGCTCGCTTCTCTGTCTCAGCTGCTTCTCTTCTTCTCCCAATTC
>V300016263_L3_WHPEAkcfEAAARAA-541_1_paired_trimmed_paired_merged_contig_56737
AAAGCTTTGCCTGTTTCCTGACATTATGGCAAGGTTAAGCATCACTTTTCTCCAACTCAAAGGTTTATGTTATAGAAAATCCGGTCCCCAAAACACCATGGAATCGAACAACGGACTTACTTATGTACATATCAATCCGCGAGAAAAAACAAAAAATACATGTCGAATTCAAAGAATGAGGAACGCTTCTGTTGGACTTATTCGGCTTGGAATATTCAATCAACATAAGGAAGAGCGAAGCATCCTTCGAATCAACGAAAATTTGTTTAGAGGTTTTTTGTATACTGCAGGGACTAGCCGAGTGGATGGAACTGTGGCTGCACCGGGATATCTGCATACGAGCGTCACCCTCTTCTCCGACACATTCACCACAACCGATTCTACCTC
>V300016263_L3_WHPEAkcfEAAARAA-541_1_paired_trimmed_paired_merged_contig_56738
GACACTTCATTAGGTAATAAAATATGCTCCTTACTGCTTAATATCTTTCTTTTAAAGTTTGCAAATGATGAAATTTTGAGAAACTTTGAGAGGGGATGCACTTGTGGGATTTTCCCAGTTCATCGTTCTTTAGTATGAATCCTCTGGTTCATTTGATTGTGGGTATCTGAGCAAAAACAAGTTCTCCAAAAATTATACTAAAAAAAGAGAACGTTAGAGTTCTTCGGAAGTTTATACAAATTGACTTGTCAGCTACCTCCAATGTATAGGAGATAAAGTCAATGGCCAATGTTACGAGAGAAGAGGAACCGAAATTCGCAGGACACCCTTTTGTTAAATAATGCATCTATCCTAGCTCCATTCCTTGATGACAGAAATATTTACTTTGCAAGGTTGCTTTGTTTTGGTTGTTTGAATGGTATCAAATGTCGTCTTTTTCAACGGGTTAGAGGCAAATGATAAATAAAAATGACCGTAATGTATTGCAGGTCCTGGAGGTGATATTCGGGTCTATCTGGAAGGGTTGGCTGCAGCTGAAAATATACAGGAATTTGTAG
>V300016263_L3_WHPEAkcfEAAARAA-541_1_paired_trimmed_paired_merged_contig_56739
GGAACAAACCAAACATTTGTTTTCACGACCATATATGGAGAACCAAGGCTGTTTAGGCCAACAGGTAAGCATTTTCTCCTATTTATTTGTGGATGCATGTTTCCTTTTGGTGGATCTGGCAGTCGAATATGGGTGATGTGTAATTTGGGTATAGAGAAGAGATAACTGGTGATGGGCATGCCAAGAACACTGAACACTTGCGTATGTTGCGGAGCTTAAGATAGAGATGCTAAATGATACCTCAGTGGATGACCTTGCTGCGTTGCGTGTCAATTCATCCTTCATATGGACTGGCTCTTTAACATATTTTCTCACAACATATAAAATTGGTACCTTAAATTTGAATGGTAATCGAACAATATGTAACTAAACAGCCTTGTTGATGATTGAAAAGCCATAGATAGATTTTCCAAATTTTGTTTTACCTTTTTTCCATTAAGAGAGAAAAAGCCAATGCTGATCCCGGTCTAATTTGTGTACATAGGAGCCAACCGGTATTATTACATG
>V300016263_L3_WHPEAkcfEAAARAA-541_1_paired_trimmed_paired_merged_contig_56740
CCATGTCCCTCTTTATTCCTTCTCCTCTCCGCTCTCCGATCGCATCATCTTTATTTACCCGAAAGACAAAAACAAGGTTGCATCAGCGCTCGAAACCATGTCCCTCTTTATTCCTTCTCCTCTCCGCTCTCCGATCGCATCATCTTTATTTACCCGAAAGACAAAAACAAGGTTGCATCAGCGCTTTACCCAACTCCCTGTAGTCCACTTCTCCTCCTGCTGTGGAGGAAGTGACGAGCTGAGGAAGAATTTTGATCCGAAAAGCTCAAAAATGGCTATATCGCCGATATGGGTATTTGGGTATGGCTCTCTTATCTGGAAGGCTGGTTTTAACTACGATGAGCGCCTCGTCGGCTTCATCAAAGGCTATCGCCGTGTCTTCCACCAAGGCAGTACGGACCACAGAGGGACGCCTGAATATCCAGGAAGAACAGTCACATTGGAACCTGCAGAAGGAGAAGTCTGTTGGGGAGTTGCCTACAAGATCTCAAACAAGGAAGATCAAGAAGTTGCTATAACGTATTTAGAAGTGAGGGAGAAGCAGTATGACAAGAAGGCTTATCTTGATTTCTTCACCGATCCAATGGCGACATCTGCAGCTGTTTCAGGTGTAATGGTATACATCGCCTCTCCGGACAAGAAACATAATGTGAACTACTTGGGTCCTGCATCCACCGAAGAGATTGCCAAACAAATTGTTCAGGCTGAAGGCCCCTCGGGGCCTAATAGAGACTACCTTTTCCGCCTTGAAGAGGCACTTCTTCAACTAGG
>V300016263_L3_WHPEAkcfEAAARAA-541_1_paired_trimmed_paired_merged_contig_56741
TCTTGTAAACCCACTTGACACCAATTGCCTTCTGATTTGGTGGGAGCTTTGTCAGCTCCCAAGTGTCATTCTTCTCGATGGCATGGATCTCTTCTTCCATGGCTTTTTTCCAACAATCTTCTTCCACAGCTTCATTGAATGAGAAAGGCTCGTGGTCTGCATACAAGCAGAAAAGGTTGGTTTCTTCTTCTTCTTCTTGTCCATAAATCTCTATGAGACTCCTTAACCTCACTGGAGT
>V300016263_L3_WHPEAkcfEAAARAA-541_1_paired_trimmed_paired_merged_contig_56742
AAGGAGAGAGCCTCTTGGATGAGGGCCTTGCATTCTCAACCATTTATCTCAAGAACCTCAGTGGAGCCAATGTTACAAAAGGACTAGCAGAACAAGTGAGTCATGCACTGGAACTTCCACTGCACCATAGAATGCAAAGATTAGAAGCTAGATGGTACATTGAGGCATACAGTAAAAGGCCAGATGCAAATCACGCACTACTTGAAATTGCGAAGCGAGATTTTAACAAGGTGCAATCTACACTCCAAAGGGATCTTAAAGAAGTATCAAGGTGGTGGGTGGATATGGGGTTAG
>V300016263_L3_WHPEAkcfEAAARAA-541_1_paired_trimmed_paired_merged_contig_56743
CACAAGCATCATCAAACAGGTATTTAGAGCATTGAACTATGACTGGTTTATGAGGCGGCGATCTCATTCTATCAAACATTATGTCTGATTAGTTTACCTAGATTTTCCCCTTTGTAAGTTTGAAAAATGAATTAGTTGAAGTAAAAGGAAGAAAAAGTTGTGCATCACCTCTTGATTAAGTTGAAAAACGAAAAAGAAGAAGAAAAATTTGCCTTCTGTTATCACTAGAATCTTCCGTTGTATAGTTATTGATTATCTAAACTAGTTTCTTCCTGCCCTGCGACAGCCCATCTGTGTACCCGCTGGC
>V300016263_L3_WHPEAkcfEAAARAA-541_1_paired_trimmed_paired_merged_contig_56744
AGAAGATGATTCGGCTGTTTTATCTGCATTGTTTGATTGCTCCATGCGAGTGGAATTGGCATACGAAGTTACAAACACTCTGGTTGTCTTCTTTTAGATAGATGTAGTCTAATAGATACAGTTTGTTTCATTGTGAATAATTGAAATAACTAGTGGCCCTGAAAGTATTCTCTCTTCTTGTCAATTGATGATTGCGTGACCTTTTCGTTTCTATGTTTTTAAGTATCTGTCGTGTTTCCAGTCAGTAGAATAATAGAAAGAAACTATTGACCGGTGGGTCATTGCTTATGCTGCTTAAAGTTGATCTAGTTTGCTTGATTTGATTTCTTGGTGCACAGAAAAAATGGTTTTGCTG
>V300016263_L3_WHPEAkcfEAAARAA-541_1_paired_trimmed_paired_merged_contig_56745
GAAGCAAGTGATGCCACTTCTTTGCAATTTCTTACTTGTTCATCAAGGGCTTGCGAAACTTTGTGTCCCACTTCCATCTGGGCGCTCTCATTCTTATCACTACTTTTCCCAGACACTTCTAACTCCTCCACATGAGCACAGGGTGGGTAACGTACGAACAAGTCACTTAATACTTCTTTTGTGCCTTCGGAAAATGTCAAGCGAGTGACACTTGGTACATCACTGTTCCTTCTTTCCAACTTTGTAAACGGAGATACACTGCTGTTCCCCTTTCCTATACAGAGGTCAGGTTCATTATCAGTAAAACAAGTAGAAAAGGGCCAAACGGAGATACACTGCTGTTCCTTCCTTCTAACTTTGTAAACGGAGATAAAAAAGCTGAAAATTTTCTCTTTTCTTTCAGTTCCCTCAATCTTGGATTTCATACTCCATCTCCTGCATTGTTCATGCACTTAATCTCGTTCAA
>V300016263_L3_WHPEAkcfEAAARAA-541_1_paired_trimmed_paired_merged_contig_56746
GATTTGGAGCCTTTAGGTTCTAGTTAAAATAAATAAATAAGAAGATTTGCCAGGTAATACAGGGAATACAAAGTTTCCAGTAATCATTATAAGTCTAAAAAGATAATGTAGTCCAGACTTGGGTTAAAATACTGGCCAATATACCAAGTAAAGAGAGTAAGAACAGGGTAATCAAGGTTCAGAAGTGATCTAAGTAGGTGAGGTGGTTTCTAGAGTATGTTGTAGGAACCACGTAACAATGATAAAATGAATTGGCCATGAGAGACTCCAAAATGCGGGCTACTGTTACGAAATAGAAAAGGCAACTTTCTGATTTCCTCTTTACCGTTTTCTTATTTGATAAGAGCATGCACGTTTCTGAATTCCCTTTTTAAGCAGTCAGAATAGGTCAAAAGCCATTTGGCCTTCACTTCTTAGAGTTAAAAAACCATCTTAACATCTGGCCTTCACTTCCTTACGCACTGTTGGGAATTTCCAATCATTTAATTAAAATGACTGGTAGTCCAACAGATTGTATTTTTTCTAAAATTCAATTCAAAATCTTCATGGTCTTCTGAAAATTCTGGTCACTTCTGCTGATTTTCGATTGATTAATATCCTAGAGTAAAAACATTTCCATCCTTGACTAGAAAATATCGAACAATTTCATCCATAACATTATTTTGTTCTGTTCAGGTATTCTCCATATTCCACAACTGATCAATAAGTTTTTACAACAGTTTTTCCATTTTCCAATAATTTTAAAAAATGCACATCAAAATTTCATGTATTGTAATGGAAGTTCAATCATACCTTCACAAACCCAGTGCGGCGATC
>V300016263_L3_WHPEAkcfEAAARAA-541_1_paired_trimmed_paired_merged_contig_56747
AAAACGCGATTCTCACGCACCATAGTCACCCACCCATCCCTCTGTATAATCTGGCCAGCCATGTCACCCGGGACAGTCGCAGGACCTGCAGGGCCACTTTGAGTTTCCAAGCCATGAAGACAACCAGCTAGAGCGGTTCTCAAATGCATCTGCTCAAAGAACAGGACTTGAAGAACAACTCTAAGTGGCAACCTCTCATTTTGAGATGCATGGGAACATGCATCAATAGATAGCTTCTGGAAGTCAATGATGCTACAGAGATCTTCCTTCTCTTTATTGGAGAGCCAAGGGTGTGCCTTGAAGTATATATCCAGTGACCTATACAACCCATCATATAAAGTTCTTGAAGATTCTGGGAGGGCCTCCGCAAGAGAGCGTATCTTTCCTGGTTTTAAAGTCACATCCGAAGCAACCTCCGCAATATAGCTATCTACCAACTTTGCAACTTTCTGTAAAGGTCTTGATGATGGCGATGTTTCCATGTCAAATGATGACGGAGAAAATGGTGTAGCCTTTGATTCTGACGACATAAAATGATGGATTATTCGTTCAACACAGTCAGTATCATACAATGCATCAGTATCTGAATAAGTAGGAATCAGAAGACCATCTAAGGTTGCCAATTCCAGCTGCATCCCTATTCTCCTCTCCAAAGCATCCTTGCAGGTTTGACTGACACCCAATATTAATGCAACACGAAGAAGACCAAGTAGAAAACGGCAAAATGATTTCCCCTTCTTGAGGGGAAGAAGTTTTTCAATGCTTTCTAAAACTACCCTTTGATCAAGGGCAATGGGCGTCAAACTAAAACTTGTAACTGTTCTGGGTATACCGTGTTGTCCACCCTGCCATCGTCCTAGGCCAGGCAGGTACTTTCTGGTATAATGCATTATAGCACCTACTAGGTTTTCGGGTCTTATACCCCTTGTTTCCATTGTCTTGATAAGCCTCTCAAACAAACTCACACTAAGGTATGAGATGTCTTCAAACCACCAGTTAGACTCAGAGCTTCGAATTCTCGCTCCAGTGTTAATTCCGTTCCATAGGATGCTTCCACCAGGACTCTGTAAGCTACCATACATCATCATGGGCCATCCAAACAAACTAGGATCTGTACAAACCATCACCGATATAGCATTTGCACACTTGTTTACTATGTGAAGCTTTTCTGCCCTTTCAATTACAGTCTCACAACTTTGAAGAGCCAAGATAGAGTCTTTCCAGTTGTGAAGTACATTCTTATGGAAGCAACTCTCTGACTTTGA
>V300016263_L3_WHPEAkcfEAAARAA-541_1_paired_trimmed_paired_merged_contig_56748
CCCAAGTTCCTTCCAACATCACACTGCAGATAGAAATAACCATGTTAGGGTCTATTAATTTTGCGAAGTGCTTATATTCAAACTTCAAACCCAGCAAAGACATCTTAGACAAGCATGTCCTCTAGACCGACAGTTTCAAACCCAGCAAAGACCTTTTAGACAAGCGATGTCCTTTAGACTGACAGCCACACCACTCCAGCCTCACAGTCATCCGCCCTGGCCCAGACCCACGACTCACCTCCTTTAGACAACATTACCAACAAAAATAAGACATTTAGAGGAAACACACACCTCTCCACTCCCGCCCTCTACCACCATCAACAATGGTTTTGGTGGTACATTTACTACTTCCAGCACCTTGCCCGCCGTGGGTGTCACTTTTATGGTTGGCGTAAAATTGTTGGAAAAAAAATTATATGGTGCTGAACTTAGAACTTTGCTGGGTCAGGCAATAAACTCCTCAATTAAATTCATAACAAGAAGTTGCATAAGGGAAAAACCATACTGAGCAAGCAATGTCTCGTGCTACCATAGTTTCTACTCTCACTCTTCCTTTAATCAATTAAAATACAAATTAAATTTACATCCAAGCCTGCAAGTCCAAGCAAGTTAGTTACTGCCACGTGCTAGGAACTAGGATGTAAAGCATTGCTAAACTTAAGACCCGTGGCTTGATTTCAAAATTTACCAATGCCTGAGTTGTTCTGACCTTTTATCTAAAGATGGGATCCAAACAGTTCA
>V300016263_L3_WHPEAkcfEAAARAA-541_1_paired_trimmed_paired_merged_contig_56749
GGAAAGCAGCTTAGCCAATGGCCTCTATGATCATCAATATCATTTTCCTGCAGATCCAGCTCCTTAAGAAACCTGCAATTGGCAGCAATAGCAGCAAGGCCGTCAGTGGTAAACCCTTCACAGCTAACAAGCACCAAAGACTTGAAATTGGGGAATGACCTGGAAAGCAGCTCGAGACTTTCGTCGGACACGACCATCCTCTTGAGGCGGAGCTCCTCCAGGCCAACCCGGCCATCTGCGAGAGCTTCAATCCACGGTTGCAGAAAGCCGCCCCACTCATGAGGGACCAAATTGAAGTCGGCGAAGTGAGGCTTTCCCTTCAAAGTCAGAGACTTGAGCCCCGGAAACCTCCCGATCACTCTCTCC
>V300016263_L3_WHPEAkcfEAAARAA-541_1_paired_trimmed_paired_merged_contig_56750
TTTGATCCTTGATGTGTCATACAACAATTTGACGTTTCCGTTTCCTGAATGGTTTTTCAATCTGGCTAACCTCAGAAAACTTGATTTAAGCGGAAATTCTTTGAGTGGTCCCCTTCCAAGTGAATTTGAAAGCCTCAAATCACTTGAACACCTTGACTTATCTTTCAATAGTCTTGAGGGTCAAGTTCCGAAACTTCTTGGGAATTTTTGCAATCTAAAGATCTTAAATCTTGCACAAAACCAATTTGATGGGGGGATTCAAGAGCTTTTGGATGGTTTATCAAGTTGTCCCAATAGTGTTTTAGAGTCACTCGATTTGTCTTCTAATATGTTGAATGGCCAATTGCCCGCCTCTTTTGGGATGCTACACAATTTGAAGTTTCTTACCCTCTACAATAATAAAATGAATGGGTCAATTCCTGAAAGTTTAGG
>V300016263_L3_WHPEAkcfEAAARAA-541_1_paired_trimmed_paired_merged_contig_56751
TTTGATCCTTGATGTGTCATACAACGATTTGAAGTTTCCGTTTCCTGAATGGTTTTTCAATCTGACTAACCTCAGAAAACTTGATTTAAGCGGAAATTCTTTGAGTGGTCCCTTGCCAAGTGAATTTGAAAGCTTCAAATCACTTGAACACCTTGACTTATCTTTCAATAGCCTCGAGAGTCAAATTCCGAAACTTGTTGGGAGTTTTTGCAATCTAAAGATCTTAAATCTTGCACAGAACCAATTTGATGGGGGGATTCAAGAGCTTTTGGGTGGTTTATCAAGTTGTCCCAATAGTGTTTTAGAGTCACTAGATTTGTCTTCTAATATGTTGCAAGGCCAATTGCCTGCCTCTTTAGGGATGCTAC
>V300016263_L3_WHPEAkcfEAAARAA-541_1_paired_trimmed_paired_merged_contig_56752
TACTACTCTCCGTTTCAGACAAAGCGTACAGATTGAATGGAATGCTGTTTCCAGGGGTGAGCATGTTGTTTACTTGGGTCTTTCTTATTACTGCGGATTGTAATTTCTTATCATTAGTTTTTTTCAATATTAAGTATTTATGGCCACCAACTCTGAGCTCGTAAATCCACAACAAATATGTGAGGTACCTTCAGTACTAAAAGAAACCAGCAAAGTGGACCTTGTATTTTGCAAAGATTTTGCGGGGATCGATTAAAGAGCTTTCTAGCCTGT
>V300016263_L3_WHPEAkcfEAAARAA-541_1_paired_trimmed_paired_merged_contig_56753
TCATGGCTATTGAAAGGAAGTAGTAGTGAACCACACCTCAAGGAAAAGAAGAAGAAAAAAAATCACAAATTTAAACACCCTTTCAATACCAACCCACATGGAAATGGAGTCTGCTTTCTTCCATTTTTCAAGTCCAGACTTCTCATCAGATTCCTCCTTTGGTTCACTATACTCCTTTTCATGGGGTGATGAATCACTACTACTTCCTTTCAATAGCCATGAGTTAATGAATTTTCCACCATTTAACATCAACGACTCCCAAGACATGTTGCTCTACGATGTGGTGGCTAGAGGCGCAAAACA
>V300016263_L3_WHPEAkcfEAAARAA-541_1_paired_trimmed_paired_merged_contig_56754
CGGCGATTCCAACTCGTCCGACTCAGAAACTCTAAACTCACTCTGCTTCTTCCGACACAGTTCCGACAAATGGGTTCGGAGCTGATTTTCCGAGGGCACGAAGCCGACCAACATGTGGCGGACACCTATTCGCCCAAACGCCCAAAGCCGTGGGCCTCCGTGACCCGCCCGATTCAGTACTTGCTCCGAGAGCAGCGCCTCGTTTTCATCCTCGTCGGCATTGCTATCGCCACCGTAGGGTTCACCCTCCTCCCATCCTCCACCCCCCGCTCTCCTTACGCCTCCGGCAACGTACCGATCTCGAACTACGTCCGGTACGACTTCGATTCGTCGGCGATGACCCAGTACAAGCCGGCCTACGAACGCAGATTCGGGTTGGATAGCTGGGGTTCTAGCGGGAAGGT
>V300016263_L3_WHPEAkcfEAAARAA-541_1_paired_trimmed_paired_merged_contig_56755
ACAAGACTTCACCGGGATCCCACAGACCAAAAATGATTTATATGAACCTTCAAAGTTTTACACAGGATTCAAATACAACATTGCTCAACATAAAGAAAAATGGATTCATATATTTACAATCTAAATTCACAATTCTAGAGCTTCCCTCGGAGCAGTTGTGACAAGGCTTCTATAATTTACAACGCCGGAAACAGAGGCAAAAATTTAAACAACAAAGTTGTGTTATAACGTGGTATATTGCCAACGAAGTATTTCGGCCTAGAGCCAGTTAGGTGCCATCTTGCTCGACATTGGCTTGGATGTTGGGTCGT
>V300016263_L3_WHPEAkcfEAAARAA-541_1_paired_trimmed_paired_merged_contig_56756
GCAAGAATTACCCTATTTCCATTGATGAAAATCCTCGGATATTAAATTGCAACAGTGCAGTAAAACGATTGTACAACAATGTAGAGCTGAGACGATGTTTGTACATCAAATTTATTTCTTCTTTCTGTTGGTACAACTTTGTACATGCTTGATATCGAGGGCCGCATGTAATTCAACAGTCTATGGCGCTGCGCGGTTCATATTCCGCTGCGCTACAAATTCTGGACCGTGACGCTTGGCACCGCCTTTACTCGGAGGAGCACCCCATTGTCACAGC
>V300016263_L3_WHPEAkcfEAAARAA-541_1_paired_trimmed_paired_merged_contig_56757
ACTCACAAACACGCACACACTCTCTCTCTCTCTCCCCTCTCTTCCATTTCCAGCTGCGGAGCCGCGCCGCCTAATGGGACTTTGGCTCTCCGTCTGCGACCTAGATGACTGAGTTGACTCCGCGTTCCGGTTCAAAGAGTCCATTAATTTAGCTCGAGCAATTTTGTCGGTTTTTCTCGGAAAATTTTCTCTTTTCCCGGGAAACAATCAGAGAGTTTTTGTTTATTTTAATCAATCAAAACTGAAACCGTAAGTAGTCAGCTTGTTTTTATAGCTTGTTTGAGAGGCTTTGAGCTTAGAGATTTAAAAATTGGAAAATGGG
>V300016263_L3_WHPEAkcfEAAARAA-541_1_paired_trimmed_paired_merged_contig_56758
TTCTGGATATGCATTTCGCCTGAAAATTTGGCATGAGAGAGGCCTCACTTTGTTGAGACGGGAAAATGGAAATGATCAAGTGAAGCAGGTCTCTAATACAGACAGAGAACTTTATTTCCGAAGTCAACATTCCAGCATGATTAATGGATTACAGGGTTGTTACGCAGCATATGGGCCAGTTGTTAGGCTTGCAAAGCGGTGGGTAGCTT
>V300016263_L3_WHPEAkcfEAAARAA-541_1_paired_trimmed_paired_merged_contig_56759
GCGCAGCAAGGCAAACTTTTTCAGAATGATGTCTGTTTTATCACCATTCATTTCTGTTCGGAAATGGTTTGAAGAAGTATGTGCATGGAGAAGTCTCATTATAACAGTGCTAGTACATGTCCTGTTTGTGATGCTGGTGTGCACTCCGGAACTTACTTTGTCAACTGTTTTCCTATACACGTTCGTAATAGGGATTTCGAACTTCCGGGACCGCCCAAGACACCCTCCCCATGTGGACACAAGGCTCTCCCATGCAGACTATCCGCACCCTGATGAGCTTGATGAAGAA
>V300016263_L3_WHPEAkcfEAAARAA-541_1_paired_trimmed_paired_merged_contig_56760
ACAGTAAAAGTAAGAGAAACCCTACAAATGACATGGTATGGAAGCCCCACACAAGTTAAAGTAGATTGGAGTGAAAGTTTAGAGGAGCAAACTTTTACATCAAATTGCCACATAAATTGGCAAATGACACATTTAGTAAGAAAAAGTTGTTTGAAATTGAGATGCTCATCGTCAATGTTTAACATGTTCTCTGCAATCTACGTTTGACAACACCAATAATGGCATATATCAAGGCATAAAGGTGACCTAAACAACTACAATGTATAATACCGAAATTGGTATCTGCGAACGCAGTCTTCACCCTTCTCATAGTAGTCTTCCTTACTGAAAGTTTGTGTCGGGAAGTGGGAGGCGGCGGCATAAG
>V300016263_L3_WHPEAkcfEAAARAA-541_1_paired_trimmed_paired_merged_contig_56761
CACCATTTTCTTTCCTACCCTGTTTAGGAGGGATCTCTTAATTTGTATCCGAACTTTTTTAACTTGGTTACAAAAATCAGTATTAAGGAAAAGTGAAAGAATTAAGGTTTACTAGAATGGAACTTGAAACTTGAAAGACAATAATGATGACAAAAAGGACCCACAAGTATCTTGGACAAGGTAGGTACTCGTATTTACCAAAACAACATTCTTGTATATCGTGGAAGTCTCGGTACATTTTTACATTCCTCCCAACTGTTTTATAGTTTCCTTCCAGCTGGTTTAAAATGTTTTTGTAAAGGGGTAACTATTTATTGAAATCTCTACGAACTTTTTGACAGGGAATTTGTGGTTAGCATATGCTTGCTTCTA
>V300016263_L3_WHPEAkcfEAAARAA-541_1_paired_trimmed_paired_merged_contig_56762
GGTTCCGCCTCAGCTTAGTGGAAGGTCAGTTTCAATATCTGGAATTTAAATTCTGCTTTTGTTTAACTGTTTAGCTATACGCACATACTCTTTTGTATGCTTTCATAACTTGCAATATGAGCTTTAATTTCTTGAATATTGCATCTTAAGTTGCTTATTGTGAGTAATCACAACTTCAGAATTCATGTAGTCATGATTTGGGATTTAAATGCTAACTTGCTATGTTGTTTTTAGAATCCCAACTAAACTCGGGTCACATAGAGATCATGCCATGACGTATTGAAAGGGAAAAAAAGTTTGTAGATTTGTGTTAGCAATGAGTTTTGGTGAATAAATTATACGATTACAACGAGTGAATAGAGTGTGAAGTTGTACTTTAAAGTTTAAATTAGAAAAATTTATTCCTCGTAAGTTCAAAAACTCTTCCATATTATCTGCAGTTACTTGTAATATTTACATGAGAGAGCCATATGCTGTATAACTTAAGAGTTTTAATGAAATGGACTCCTTTTAATTGGGTAAAAATTGCACACATGGAGTGTGCAGTAGTGGCTTAACACTTAACAGTCATGATGACTTAGTTGAGTGTACTCATTTTAAGTTGGTCTGTAATAAGAATCCTGCTCCACTACTCTATATTCTTAGGGTTCTGCAGTACTTGTATTGGTTCATCCTTTTGCCTTTGCTTTTACATGAAAAGATGTATTTGGGTTGCTTACTACTGCGCCATATTTGATTCTGTGACTGGATACGTTCTTCATGGGATACTCCTAGGAAAATATTTGTTAAGTCTGTCTTCAACTGTAAAGGGCCAGGTTTGTGTATTTCAAGGTCACTGTGCATAAATCTTGCTAAAACGATGGCTATGTGAAAGAATTTGTAGGTATAGATTAAATACAATCTTCTTGTGTTTGGTGAAGTTTGGAAATTGGTTAGAATTCTAAAACTGTTGGTCCTTTTTCTTCCTGATGGTGGCAATCCCTGAACTTGGCGTATTGTATCTGTTGAGCAACATTAAATATGCCAACTTTGTTATACGTCAGAGTTTTCGTTCTCATCATCGTTTTTTTCTCTTTTTTGGGTCCAGGAGCAACATTGTTACAGAAGATGTAGGAAAGCTATTTGTCAAAAAGCAAGCTGACCATTCACCAAAGTAGACGATATCTAAA
>V300016263_L3_WHPEAkcfEAAARAA-541_1_paired_trimmed_paired_merged_contig_56763
TTCTCGAAACGGATGAGAAGAAACAGGATTTTCACAATTTGATGTGGAAATAAAGTGGGAGAACGTATCGATCTGAAGCCTATGAGCATCTTATTCTCTGGAAGTGATCCAGAGGAACTGAGAGATTACAGCATTTAACTCTACCATGGGGATGTTATGAGCCGAAGAAACAAGGGGAGATGGATGTCAAAAGCAAGGATGGTTCGCCGCAAAAATGTATGGCTTCAAATAAGGTTTTGGTGACATTTAAGCAGGTTTGTGCCCTTGAGTTTTGATAGGAAACCGGTGTTGGTTCACCAAGCAAACGAGGGAAGGAGAAGTCTCTTGGTGGAAGCAAAGATATGAACTTGGATGCATCTCCGAAATCTGATGA
>V300016263_L3_WHPEAkcfEAAARAA-541_1_paired_trimmed_paired_merged_contig_56764
ATATTTTTACATTAAAAAATCAGTCATGGTACTATTCACTTTACTTTTTATTTTATTATTATCGTTAAAACTCAAAGTTTTCAAGCATTTTTCATTAGTTTTTTTTTTTTTTAGGGTTCAAAAATGTAATCCGTGTGATTTGCTCACTTATGTGTCATGTTCATGAATTCTAAATATAAAATTTTGGCAACAGATGCAAACTGCAACGTATTATAAGAGTTTTCTTATTGCATTTTCCCTGCTCTGTTAATATAATATTATGTGAACAAACTCGAAGGATTTATGCGAACAAAATGAA
>V300016263_L3_WHPEAkcfEAAARAA-541_1_paired_trimmed_paired_merged_contig_56765
TATTAGTACGAAACAACAGAAATCAAATAATGCAAGGTCATTATTTTGTAAATATCCTTTAATATTATTTACCATTTTTTATACCTTTCGATTTGTTTTTCTTTAGCTTGTAATCAACAGAAAAATGGCAAATTACAAGCTTCTTACTAGATTCCTCTAGTGATGGAATCGAGATTATTTTTGGATCTTGCAATTTGAAGCCAATAAAAAAAAAATCGAAATTTGAAGCTAATAA
>V300016263_L3_WHPEAkcfEAAARAA-541_1_paired_trimmed_paired_merged_contig_56766
ATGAACTGCCCCTATCATATCTTGGTTTACAAAAGGAAGCGTCACTCTTATCATGAATTCCCTATTCGAGTTGCTGAGTTGGGAACCGTATATAGATATGAATTATCTGGAAGCTTGCATGGCCTTTTTCGTGTAAGAGGTTTTACTCAGGATGATGCACACATATTTTGTCTAGAAGATCAGATCAAAGATGAAATCAGGGGTGTCCTAGATCTTACCGAAGAACTTTTATTGCAATTTGGCTTCAGTAATTATGAAGTCAATCTATCTACGAGGCCAGAGAAAGCTGTTGGAGATGATGATATATGGGTGAAAGCAACATCTGCCCTTAGAGATGCTTTGGATGATAAAGGTTGGAGCTATCAAATTGATGAAGGTGGTGGTGCCTTTTATGGTCCAAAGATTGATCTTAAGATTGAGGATGCCCTTGGAAGGAAGTGGCAGTGCTCAACTATACAGGTTGATTTTAACCTACCACAGCGTTTTGACATAACATATGTTGACTCAAACTCGGAAAAGAAGCGGCCTATCATGATCCATAGAGCTGTTCTTGGGTCATTGGAGAGATTCTTTGGAGTCCTTATAGAGCATTATGCGGGGGATTTTCCATTATGGCTTTCGCCAGTGCAAGCTCATGTTTTACCAGTTAC
>V300016263_L3_WHPEAkcfEAAARAA-541_1_paired_trimmed_paired_merged_contig_56767
TTTTTTTTTTTTTTTTAATTTTCCATCTATTCTTTTCTTAATTTTCAATCTTTCTAATAACTTCCAACAAAGTACTAAAATGAACATAAACTCACCTGCATAATATAGGGTAAAATGTACAAAAACATAATACAGTTAGTATGTGATATGGGTTGATTATAAGAAAAAGTTATGAATCGGGTTTAAAGCATGTAGAAGAAGAAATAATAATCCTAAACTCATGGATCAGACCTATTTCAATAAAATGGGTTATTCTTAATAAGGAGTCGAAAATTATGAATAGACTAGCCATTTTTTCACTAAAGCTCGATTCTCCGCAATTTACTTGAACTTAGCTTTCACTTTTATAAAGAAAATTGTATTCACATACAAAAATTTACACATCAATCCTTTTTGTTATCAATTTTGTATAGTCAAAAATCAAATAAAATTACTCCATACTGATTTATTATGACTAATAATACTATCTATGATAAATTGTAAAATTCTAAATTTTAATCTATTTGTAATAGGATAAAGATATAGGAACATGATTAACATACATCTTATTTAGTTTCTTACACACACTTGTTTAATTATGATCAAATTAAAAAATTAA
>V300016263_L3_WHPEAkcfEAAARAA-541_1_paired_trimmed_paired_merged_contig_56768
TTTGTTCCAGCAGGCCTATGCGCATCGGTGCCGCAACACCTAGGAAATCATCTGCGTATCAGCAGCAATACTCTTCACAAGGTATTTAGTTCTGCTTTTTGATAAGGAGGTGTTTTGTTCTTCTCTTTGGTAAGAAAGGTATTTGCCTCGACTTGCACTCTCTATTTGAAGTTGAGTTTTGGTACTTCAAATCTTTTGTATATATGTAGCAAGGGGTTATATGAATGTCATGCTGTAGTTTTACCTCCATCATGGAATATTTGAATCTACTGCTAGAAGTATTCACTGCTTAGTTAGGGTGTTTAAAGTTCATTTTGGCAAGTAGGAGCCGGTTTTCCCACATATTGCACATAAAATTGATGATATCTTTCTGGAATAGTTGTAATCATCAATCCTCTTCCTTTTGTTGGACTTTTTTTTATTAGCTGTTTGTAGTTTTCTCGTCCTTTGTGATCTATTCACCAGCAAATTAGATTGTTCCGTTTCCAAACGATGGTTTTATATTGTGAAAGAGGCTAATCTCTGCATGACCATGGCTTGAATGTTATGTTCTCTTTTCTCTGCTTATATTTTGTGGTTT
>V300016263_L3_WHPEAkcfEAAARAA-541_1_paired_trimmed_paired_merged_contig_56769
GAAGCTCTAGGGTTGAATATATACAGTCTGTGTCAACATGGGATTTATCACCGGCCACGAATTCATGAATGTTACAGTCAACCTCAACGGAACTACATCCCGGTGTCTTCTGTACTCCGAGGTCTTTCATCTTCTTCCTAACCTTGTTTGCACCATCCCACCGTCCAGCAGCTGCATATATATTGGCTAGGAGCACATAGTTGGAATCAACACCAGGATCAACCTCAGAGAGGTACTTCATCAATCTTTCAGCTAAACTGATGTTCCCAATGGTTCTACAAGCGGCCAACAAAGAACCCAACACAACTTCATTTGGTTTCATCGGCATGTTTTCTATTACACCCAAGGCATCTTCCAACCTCCCTGCACGGCTATAGAGATCGACTATGCATCCATAATGCTCGATTCTGGGTGTTATTCTGTGAACTCCCTTCATGTTATCAAAGTAATGGAGCCCCTCATCGACTAAACCAGCATGGCTGCAGGCGGTGAGTGCTCCAGTGAAGCTGACCCCGTCTGGCTTGAGCCCTTTCTTCTGCATCAGGTTGAAGAACTCAAGAGCTTCCTCTGCGTGCCCATTAACTGCAAATCCCACAATCATCGAGTTCCATGATACCAATGTCCTTTCCTGCATGTTCTCGAAGACTTGNNTTATCCTAACATTGTCTTTAAAGTCTCGCTTCATAACAAAACAGTTTAGCCACAAACCTAGACCAAGCGTTCCCAGATCTGCACACGCAGCGATTACAGCAATTATGGTCACATAGTCTGGTTCAACTCCCGCGAGCTGCATCTCTCTAAACCACTCCAACGCTTGCTCGAACTGACCTTTCTTGACAAACCCACCAATCAACACGGTCCAAGAAACCGCATCTCTCTTAGGCATTTTTTCAAACAGCTCAACCGCATCCCTAACCTTCCCATTTTTCATATACCCATCAATCATAGTATTCCAAGACATTGAATTCTTCACATCCAGCCCATCAAAAACCAACCTAGCAAAATCCAC
>V300016263_L3_WHPEAkcfEAAARAA-541_1_paired_trimmed_paired_merged_contig_56770
TTAGAATAGCATGCAACTCATTGTAGAGAAATTGTGAGATTGTGAAGAATTGTCTCAGGGATTTATAACGAATTAAGTCACACTCCAATTCCTGAATTTTTTGGTCGACCTCAACTTCCTTCAGAAACCCCGAAAGATGAACAATTAATTAATAAGCTAATAATCTTAATTAAAACTGGTAAATCCAACTCATCCAAAATTCCAAACAGCACCAACAGTCAAGTGATGACCAAACCAAAACTTGATGGGAAATGCAAAATAATCAGAAGCACATCACACGTGAAGTAATTCTTACATCCAGAAACTGATAATTAACAAATACAAAAGTTAACTAATAGTAATTAAAAAGCTAATCATATCAATTAGTAAAGCTGCAGTTAGTAAGCATACCATTGTTGTCACCGTTTTGTTGG
>V300016263_L3_WHPEAkcfEAAARAA-541_1_paired_trimmed_paired_merged_contig_56771
ATGGTAATGATTTGTTTTGACCACTAAAAAATAAATAAAATACCAAAAATAAAATATTTGTACACTTATATACAGATTTTATGTTCTTAGAAAAGCACAGGAAGTGTGCGGAGAAATTGCTTTGACAGAAGAAAAGGAAGCAAAACAACTACACACAACACTAAACAGGATAAGAGTTTTCGGAAGTGGATTTTTCTGGTTACTGTCTTCGCCACGTAATCACGAACTTGTCAAAGCGCGTGCTCATCATGCGTCCCTGTTTCGCCGGCGGCGTACGTTAGCCTTTTCCCCTCTCCCCTTCAAAACTCATGCGACTCACTGTTGTCTATATATATACCTCTCCACCTTTGCTCCCTCTTTCTGAACCGCTTTTTCTCCTCTCTTATCCTCCACCCCTTCCTTTAACCTGCGCACACCCCCTCGATCTTATGACTC
>V300016263_L3_WHPEAkcfEAAARAA-541_1_paired_trimmed_paired_merged_contig_56772
AAGTAAATAATGAGGGAAATGGGATAAAGTGAACACAAATTGATGTGTTGCGGTAGGCACAACTAGACTAGCACACTGTTCAGCACAAGATAAACATTTCAATGTCACAAAGTATAAGCAAACCACAAGGTTACTGCCGGAACTACAGGATCTTTTTACGAGCGCACTGTTCAGAATTGTTAAAAAGCACACGGGCATGAGATTAAGCTCATTAAGATGGGG
>V300016263_L3_WHPEAkcfEAAARAA-541_1_paired_trimmed_paired_merged_contig_56773
TCTGCAATTTGGTGGTTTGAGGTGAAAGATTCAATTTTTATTTTATTTTTTTTTATGTTTTTGTTTGTGGGAATTTATAATTTCTTTGGTTGTGAATTTTCATAGGCTGAATTTCAATGGATTATATGTTAATTCCTTTTCATTTATTGGAATAGCGAAATGCTTGATGCTAAATTTTTATGGGATTTTTGAGTAATCAGTTGTCAAGATTGAATTTTGCTGTAAATATCGGGATGAAAGTAAATACTTGTTTGTGGGGGAGAGTGAAGGTCATATTTGGAGGAGGGTTTTTTTGTGATCTTTGGATTTAAAGTTTTTGGGTAATTCCATGAGAAGCATCACAAAATTTTGCAAATATTACTCAACAGCATGCGGAATGTCTTTCGTTAACTTTGGAGCCAAATGTGCATAAGTTTCATATCACATCCGGTTTGATAACTTTTGATCTGGACTCTTGAATTTCGCTTGTTGTAGTTGTATGTGTATGTTCGTTTATCTTTTGCATTAATGAACTGAAAGTAGAATGAATAATTTTG
>V300016263_L3_WHPEAkcfEAAARAA-541_1_paired_trimmed_paired_merged_contig_56774
TACTCGTTGGGCCCCTACTTTCATGAGAGATATATCCTTCGCCGGGTTGTCTCCAACTTCACGGTCAGAAAGTTTGAACTCTTCCTTTAACAAGTATATTCAAGGGGAAACTTCACTGCGAGAGTTTATGGAAAGATACAGAGCAATTCTTGAAGATAGGTATGAAGAGGAACTGAAAGCAAACTTTGATGGTTGGCATGAAACGCCTGAGTTAAAGTCTCCGTTTCCGTTTGTGAAACAAATGTCACTAGTGTACACACATAAGGTTTTCAAATACTTTCAAGTTGAGGTTTTGGGAGCAGCTGCTTGTCATCTTAAGAAAGAAAATGAAGGCGAGACATCAACTACGTACAGTGTTAAAGACTTTGAAGACAATCAGAATTATACTGTAGAGTGGAATGAACCAAAATCAGATATATATTGTTCTTGCCACTTATTC
>V300016263_L3_WHPEAkcfEAAARAA-541_1_paired_trimmed_paired_merged_contig_56775
GTCAAGATCATGCACGCAAAACTGTGAGTTGATGCCTCAGAATCAGATTATTCCTTGCTTGTAGAATTAGAATCTGTCTTCCATGGATTCAAAATTATTTGTTCATGGATATACAGTTATACCTATACATACAATTCAAAGGGTGGAGAGGGGGTGGAGTATATTTCATGGTTCTTTGTCGTCTCTACTTGACTCTATTTTGATTGTCATTAATGTGAAACTGTGCCTTGAAGAGGCCACATCAAGAGGGGGTGGTACCTCACATCACAAGCCACAATGTTTGTTGATTATGCTTGTAAAGCCATGATTTATTGAAGTTACAATTTTGAGGCTATGAATTTGTTATT
>V300016263_L3_WHPEAkcfEAAARAA-541_1_paired_trimmed_paired_merged_contig_56776
GGTACGATGTTGCTACTTTCCTCTCATACAAAGTAGTCAGTTCAGGAGACCTTGAAGTTAAAGTGCGGTTTTCCGGATTTGGTAGGGAGGAAGATGAGTGGGTGAATGTGAGAGGTGCAGTGCGTGAGCGATCTATTCCTTTGGAAGCTTCTGAGTGTTCGAAGGTGAAGGTTGGGGACCTAGTGCTGTGCTTCCAGGAAAGAGAACATCAAGCTGTATACTGTGATGCCGAAGTTGTGGCCATCCACAGGGGGCTACATGACATG
>V300016263_L3_WHPEAkcfEAAARAA-541_1_paired_trimmed_paired_merged_contig_56777
ATCTGGAGAATGTGACTCTGAGGTTTATGGTAAGGAGAATGGGGAGCAAAGAAAATACTTCTATTATGAAGCTCCACTTTCTGAAGAAACGGGGGTTTGGATACCTGTTTCTGTTCCGCCTATGTGGGAAGCTGAGCATGATGAGTGGGGCAAAGATTTCTACTCTAATGGGGGATACATTCCCGAGAGTGACATGGGCTGGGGCCAGTACATTGGGGACGAGAAGGAGCTGACTATGTGGGATGTGATGGTAGAAATGTTGCTTGCAGCCCGTGGGAAAGTAGGTTCATTAGCTTCAGCTGATACGTACGG
>V300016263_L3_WHPEAkcfEAAARAA-541_1_paired_trimmed_paired_merged_contig_56778
CATCACAGTCCAACCCACACTTCACGACTCCCACATGCACTTGCCTCCCTTCTTTCAGCGCGGCGGCCGAAGCGCAGGACTTGATCAGGAAAGGGAAGGTGAGCTGGTTGGGTCGAACGCCGCGGGCGAGCATCGCCCGAAAGACCCAGATGGCCTCTCGGAGCGAGTCGCTGGAGGCGCAGCCACGGATGAGGAAGTTCCATGAAGACGGCGGCGAAGACTCAGAGTGATCGAGGAGGGTTCGGGCGTAGGCGAAG
>V300016263_L3_WHPEAkcfEAAARAA-541_1_paired_trimmed_paired_merged_contig_56779
GCCCTGTCAGTGCTTTCAACTCGGGTCTTTTTTCCGATACCTTCAATGCATTTAAAATCGTCATTTATATTTCTTGCGTGGAAATTTAACCCTATGAATTCTGGTCGATATTGCACCTTGGACCTTTTATATGTTGCTTTTTGTGCTCACATTTATACGTATGCTTATTTAGTATATACTATCTATTTATTTGCTACAATTCTTGAGTGACAATTCATCATATAAGCTACAGATTCTCTTATTCTCTCTCTTCCCCACACCCCCACCCTAAAATAAGAAATCTTCAAGACAACTATGATTTGGGTCATTGGCTGCATTCTTACTCCTTTACAGTCACTCCTATTTGCTGCAGGCTTG
>V300016263_L3_WHPEAkcfEAAARAA-541_1_paired_trimmed_paired_merged_contig_56780
AGAAATAAATCATAATACTTGGGCTGCAAAGTTAAATTTTAAGGCGCGCGTAGAGCGCGACTGAGAAAAGCAAAAAAGCCTGTCGACACGCGCCGTAGCGGACGGTTTTGCATTTTTCCATGCAGCTTTTCCTTCCATACGACGTCGTGTCGTCTTCTTCCCCTTTCCAAGTTCCAATTCCGCTCCAGAAATAAAGAACCCTAAATCCCCAAATTTCCCGAAACCCTAAAAACTTTTGCTCCAGCCAGATCCAACTTCAATTTCTACTTCTCATTCCTCTTTGGCATTCTTCCGAATAAGGTTCAGCTT
>V300016263_L3_WHPEAkcfEAAARAA-541_1_paired_trimmed_paired_merged_contig_56781
TCTATCAATTTTCATTGTCAGAAAACATAGTTGGAAATTATGCCAATCTCATAATCATTTTTCCTAAAAAGCCTTTTAATTGTTATGGCATTGTCTTTAGAGATTATTGACAAGCATTATTATTTATCTGATGTACGTTGACATTAGACTGCGATGCGATCAACAGCGCGCATTATTAGCGATCCAATGAACAATTCAGTCTCCACCCCAGAACTCGTGCTACTTTGGCCCCTGTAGCTTACATAAGCAGAAGCAAGCTCCTGCTTTTTCACAGCGTGCAGGAGCAAAAGCTCTTTCTCTTTGAGCTGAAAACTCCATCAACGGCTTTGCACCACACTCTTCACATAACTGCGCATTCTCTTGTAACAGGAACCTCTCCTTTCCCTTAAGTTGTTCTAGCTGCTCCATGTATAATTGAGCCTTCCTCTCTGTTATGCTGCATAAGCTTCGTCCCAGCTGGCTACTGATCTCTTGGAGTTCTTCAACAGAGCAAAAATCCAAACCATTTCCCGAATACTTCCGTTGAGAAGCTTCTAGGATCTCTATCTTCTTGGCCATAGTAGCTGATTCATGCTTCAAGTGCTGCACATATTGTTCCACTTCAGCCATGTTGATTTCCCCTCCATTTACATGTTTGTGGAATCGTTCTATAGTCTGGTGCATGTCAGAGCTGGAGAACTCATCGATCCTGCCTTTCTGAGAGAAGATGATGACTGCAACTTCAGCATCGCAAAGTACCGAAAGCTCAAAAGCTTTCTTTAACAACCCGTTTCGACGTTTCGAGAAGGTCACTTGCCGGCTGGTGTCCTTCTCAATTCTTTTAATCTCAATCTTCCTTTTCACCATATCCTAGCTTTGC
>V300016263_L3_WHPEAkcfEAAARAA-541_1_paired_trimmed_paired_merged_contig_56782
GAGATTGAAATTGACAAAATTTGAGTAACAATTAAGTTTTCGCAATACATTCGGACGTCCTACACAAAATAAGCTTGTATAAAACACGTAAAGTAGAACAACTAATTAGTTTGACAATTGATAGGCGAGAAACTCTCCATAGTCAAGTAATTTCTCGTTTACAAAAATCATCTATGTATATACAGAAATTGTATTAGCCGAAGCATTCAAAGTTAATGAAGATAAAACTAAAAATGCTGGAATTTTTTGGTATTTTTGGATGCATAGATCAAAGATTTTGAGGCCATCGACATTACCTTTCAACCATTGGGCCCAATTCAACAACTTCAATTAGATCCAAATTCATAACTTGCCGTCGAGTCTCCGCACTGCCGCCGTCAAATGCCTCCGCTATATATCACGACCCTTGGCCTCATGATCTCTCAGTTAGTCTCCGCGAACCAGATGAGGTCCGCGGAGGCGCTACTTGATAGGATGAA
>V300016263_L3_WHPEAkcfEAAARAA-541_1_paired_trimmed_paired_merged_contig_56783
GATTGCATCAGTTGCTCGGTACTGATCACCAAAAGCATGTCTCCCAATACATATTGGCATTGTCCAACCTGAAATGAACACTAACTTACAGTTCTTTTGACAATGATACAGGGCACATCAGATTAAGTCTCAAATATCTAGCGTCGGCTTGTAACTAAGCATGATATTGAAGTGATTGACATGTGGTGGAGCCTTGGCAAAGTGGGTATATGATGTATGAAATCTGGTCACCACCAGTTAGTGTGTAAGATCACATTAAGCACGTTCTAAGCTATTTAGGTTAGTGACATTCTATTCATTATGAATCGATAGCAAACAAGCACAATTATGAATTCATTGGTTGGGCCCATGGCCCATGTTTCGTAGATGAAGAATACCTTACCTAGCTTGCTGTTCGGTCAAACTCCCCTCTCTGCCACCCGATTAGTGTCTTTTTTAACCTTAGTTATAATAGAGTAAAGATTAACGTATGTATATACATATGTGTGTTTTTAATTCATCAACTTTTTTTTTTTTTTTTTTTTTATATATATACAAGTGAGAGTAAGGAGATGGTGAAATCAAACCTTCAACTTCGGGTGCAATGAAAATTCTCTTAAACTTGAATCACAAATCCCTTCCTAAGAAATTCAAACCATCTACTCGTCCCAACAAAATTGATATATGTTTCACTTTATCTCTTGTTATATTATGTGAATCAAATCTAGATGAGATTCAAACTCAGAATCTCCTACTAACAAAATAGGAGGATTGGTACCCTTAATCAAAACGGTCGTTGGTGATTGATGTACTTTCAAGGTTTAATTAAATATAAGAGGCTTGTAACTCAGCTGTTTAGAAATATTTCTGCTTATAATCAAGGCACCTAATAAGTTTTTTAATTTGATGTTAAATGTTTTAATCTTAATTCCAACACCATTCCTTAAAAAAACCACTATTTGGTGTGTGAGGTCCCATGAAGCATGCCCTAACCCATCGACTTGGGCAGCAAGTGCAAACCGTTTTTTGTTTCGGTCTCAAGTAAAGACCAGAAGATGATAATGAGATCTAGTGATCCTAGATGAAACATGAAACTTCTATTGCACGGAAACAATATCCAAGCAGTTTAAACTTTCAAATAAATACGACTTTTGAGTCCCACATCGGGTAAATCCTAATTGCCACAACTGTTTATAAGGAATTGCATTAAACTTCACTATCGCCGAGCCTGGTAGCACAGGTTTGTAACTAAGCAGGGCATTAAAGCGATTGATAGGTGATGGAATCTTGGTCAAGCGAGGCCATGGTGTTTGAAATCTGTTCACCACTCTTGTGAAGTCACTTTAAG
>V300016263_L3_WHPEAkcfEAAARAA-541_1_paired_trimmed_paired_merged_contig_56784
GGTCAGACAGGGACTTGATGTGGAAGCTTCATGCCGGGTCCAAGACTGGCCATGCTTCTTGACCCAAGCACTTAATAGACTAATGGCTTCAGAGATGGTTGATCTTCTTCCATGGGATGAGCTAGCTATTACAAGGAAGAATAAGAAGTCACTAGAATCACAGAATCAACGGGTTGTAATTGATTTTAATTGTTTCTACACGGTGTTAATAGCTCACGTTGCACTGGGTTTTTCAAGCAAGCAAAAGGAATTAATTGAGAAAGCAAAATCTATATGTGAATGCCTGATTGCATCAGAGGGTGCTGATCTGAAACTTGAGGAAGCTTTTTGCTTGTTCCTCCTTGGTCAGGGTGATGAGGCTGCGGTTGTTGAAAAGCTTCAGAAGCTGGAGTTGAACTCAAATTCTGCTGCACGAAATTCAAT
>V300016263_L3_WHPEAkcfEAAARAA-541_1_paired_trimmed_paired_merged_contig_56785
CATCCCCCTTCAATTTTCTCCCTAAGTATTCCAACTTTACCGTGACAAGATAAACTAATAAATATAAAATAGAATACAAAAAATACAACCAGCAGCCGCAACAACCTCCAAACCGACTGACACCACCCATCTCCGCCAGCCGTCCCTCTTTGCATCGTGTTCCTCCGCGCTTTCATTCTTTGCTTTTTCGCTCTTTTATTATCCTTCTCTCTCCTCCTCTCCTCCACCACTGGAACCGCATTTGTTGGTGTTTGAGGAGAATGAGGCGGGGAAGAAGGAACAAGATCTTGTTCCTTCACCACTAGAAGAATATGATTATCAGTTAATTCACTCTCCACCTCACTCTCGCTCACTTTCTCACTCTCACTCTCACTCAACATCTTATCCCACGTCACCTCCCTCCCCATCTTCCTCTTTCTTTTGTTCTCCCTCTGAATATCCACCTGCACCTCCTGCTTCTCCCTCCTTTTTCTAGCCGTTCTCTCTCTCTCTCTCTCCTCCTCTCTCTCTCTCTCTAAATCCTTCTCTCTTTTCCTCTCTATTTTTTTTCTTCTCCTCTCTCTTTTGTGTTCCCTCTCCTCC
>V300016263_L3_WHPEAkcfEAAARAA-541_1_paired_trimmed_paired_merged_contig_56786
ATCAATCATTTCCCAAAACCACATAACCAAGAGTAAGAAAGGGAGTGCGGGAGAGAGAAGCAGCCACAATACAGAGAAGATGGCCAGAGAGAGAGAGAGAGAGAAAAGTGAATTCTTTTGGTGCCTCTGGTTCCTGCCTTTGTTCTTTGTTTTTCTTTTCTTTATGGGTAACTTGCTCAGGTCCAAAGGCAATTAAACATGATTAGTAAAGCACCATAATAAAGCATGAGAGATATCTATTTTAATTAAATCCGTTGTGGGATCACTGTGATTGTACATCATCATCATAAATAATGCACGCTTGAACCCCATTTTAGTTTCATGCCTATCATAATTAAATCATAGATGGTCAAGAAGCATAGGACTGAGAAATCAGAGCCTAATTTCCAATATAAAAAGAGTACGAATTATTCAACTTAAACGCTAAATTCGTTAACGAAGATTAAAATAGGCGTGAAATCCATACAATTTATATGTTACCATTGATTCAAGTTCTGGTAGGT
>V300016263_L3_WHPEAkcfEAAARAA-541_1_paired_trimmed_paired_merged_contig_56787
CACCAAGAAAAGGTTAAAAGTGATTTAGAAGGATCACGAGAAAAAGCTCTCCAGCCAAAAAAATGGTTCCATGCAAATCTAGCAAGTTGACAGCTTTAGCAATCTTGCAAATAATGTGGCTCCTATACATATACAGATTTTTTAGTATACCGGGACCACGATCCGATGCATCAAATGTTATTATGAGAGGCTTTTAATCAAAAGATTTTGCAGTTACCCTTCTGATTTCTTTCGTTTTTTTCCCATTTCAAGTTTGGTGAGTTAATTAATTAGGTTGATGGGGAATGTCGTCACATTTTGGCTAGAACAGATGAGCTCTCTCTATGCTAAAGAGTTCGAAGCTCGAATCACCAGCCTAATAGTTTAAATTAGTTTTTGTTAATTTGGAATCCAAGTGGACCAATGTTGAAGGAGACCATTGGAAATGGTTGAAAGCTTTGT
>V300016263_L3_WHPEAkcfEAAARAA-541_1_paired_trimmed_paired_merged_contig_56788
CACCAAGAAAAGGTTAAAAGTGATTCAGAAGGATCACGAGAAAAAGCTCTCCAAGCCAAAAACATGGTTCCATGCAAATCTAGCAAGTTGACAGCTTTAGCAATCATGCAAATGATGTGGCTCCTATACATAGACAGATTTTTTAGTATACCAGGACCACGATCCGATACATCAAATGTTATTATGAGAGGTTTTTAATCAAAAGATTTTGCAGTTACCCTTCTGATTTCTTTCGTTTTTTTCCCATTTCAAGTTTGGTGAGTTAATTAATTAGGTTGAAGAGGGGTGTCGTCACATTTTGGCTAGAACAGATGAGCTCTCTCTATGCTAAAGAGTTCGAAGCTCGAATCACCAGCCTAATAGTTTAAATTAGTTTTTGTTAATTTGGAATCCAAGTGGACCAATGTTGAAGGAGAACATTGGAAATGGTTGAAAGCTTTGTATAATTGTCATCATATAAGGGACCGTTCTACTTTATGCTTTGCAGGAAGATTCCTCCTTGTACCATATAAAGTATGAGCCATTACAATTTTGATGCGGACATTGAAGTTAACAAGTATGATAGAATATTCCAATTTGATGGCTCAAAACTTCGGTGTATTTAGACATTAATTGATTTGATCAGTTTCAAAGGGTTTGTGACATTAGTGAAATTGATGGACTGTCTGATTGCTTTAAAATTTTACATATGTGGAATCGAGATCCTCCCTTGATCTCTATGTCCAGAGCTCAAGCATCTGGAGATCCGGGTTGTTAAATAGAGAGAGATTCGGATCTTTGCTTTGTGTGAGGTGGACCAGTAAAATAGACTAATGAAGGCCGTCGGATTAAAATGAGTGGTCAGTATATATGGGTCCGTCTGCTTCGCATATGTGAATTATGATTATAGAATCAAATGGTTGTGAAGAAAAAAGGGTACCTTTAAGCTGAGTAGAGATGATGA
>V300016263_L3_WHPEAkcfEAAARAA-541_1_paired_trimmed_paired_merged_contig_56789
TTCAGCTGTTCCATGTTGAGAACGAGATTCATGATTGCGTCCAAAACAATATGAGTGTAAGTTCTTACTTCACTAAACTTAAAAGTTTATGTGATGACGTGATACTTACAGGTAACAATTTGAGAGAAATTGAAGAGACTAAACTCTTCCTTTCCCAACATTTTAAACTAAAGGATAGAAGTTGCAAGATCTAAACAAGGGATTGCCTTGTGCCAACGCAAATATGCGTTGGAAATACTAGAAGATGCTGGGTTCCTTGGTGCGAAGCCCTCACGATTACCAATGGAACCAAACCTGTCCCTTACACAAACTGA
>V300016263_L3_WHPEAkcfEAAARAA-541_1_paired_trimmed_paired_merged_contig_56790
GATAAACTCACACAAGCTTTGGGTGACAATGATCAATACCTGGAGATTGCCCTGTTAATTTTCAGCCAGGAGGCTAACGAACTTGAGGGCATGAGAAAGGCTCTCCATGTGCTGTCACGAGCTCTTGAGGCAGAACCAACATCCATTATTCTCTGGATTTTTTATCTGCTTATTTACTATAGCAATATGAAGTCAGTAGGGGAAGATGACATGTTCTCCTGTGCGGTAAAATACAATGATCGATCTTAT
>V300016263_L3_WHPEAkcfEAAARAA-541_1_paired_trimmed_paired_merged_contig_56791
TTTCATACATCCGTTAAGTTTTCTGTTAGAACTTCTGTTAATTGATGACGTGGTGCCCACGTGGACAATAACTGAGCGCCACGTGTCAATATGGGCCCACTTCAATATTTAAAAAAAATTTAAAAAAAAAACAAAATTAAAAAAAAAAAAACCACCCATCTTCTACCTCCCTCCGACCATCTCCATTCATTCTTCCTTATGCAACCTGCACCCCTTCCCTCTCTTCTCTCTTTTGCACCTGCAACACCCTCCATTATCTCCTCTGTAACATGCACCACCCTTATCTTCCTCATCCTTATCCTGGACCCCAACCCAAACCCAGACCGAAACCTTAACCCTCATTTTCTTTATCCTGCACCCCAGCAACAACACCACCACCAGCCGCCGCTCGGTGCTTTCTCCCTCACTCCATGGCCCAACAACAACCACCACACTCTCACTCAAAGCCCCAATTTGGGCTTCGGGACCGGGTCGGGGTTTTCCGACCCGTTTCAGCTTCCGGGAAGTTCCGACGCCGGTGGGGAGCCTGGGTTTCCGTTTCCTAACTTGGATCACCAC
>V300016263_L3_WHPEAkcfEAAARAA-541_1_paired_trimmed_paired_merged_contig_56792
GTGACCCATCTGATTCATTGTACCTTGAATTCCCATTGGCATTGAATGTGAGGTAGGAACAGATGAAGGCATAGATCCAGGCCCTGAAGATGGCATACCAAGTGGTGGCATTTGGGGTGGCGGTCGATGTAAATGAGGATGCGGCAGCAAGGGTAAATGGGATGGAGGCTGCAAATGTGGCATATTTGGAGGTGCCATAGACATAGGGGGCATTTGTTGCGGGTGACCTTGGTGTTGGTGTTGGTGTTGTGGCATCTGTTGAGGAATTTGCTGATATTGTTGCTGCTGATTCACAGCAAGAAGAGAGGGGTGTGGACCAGGCGGGAGAGGTGGAGCACCTAACGCCATCGACAGTGCATGAGGCTGCTGTTGCTCCCCCTGATTTGATGCATCAAGTGATAACGGCATAGCAACTCCAACACCTGGAATAGTTCCTTCATTTCGAGTCAACCCAGGAACAAATGGTCCAGGAGTTGGTGGTCCTTCAGGTACTGGAAAATTACCAGTCATGCGACCACCAAAAGCAGGGTTTTGCTCACCATAACCTTGATTTTGGCTGGTGTTAGATTTATCACGACCAGTATCTCCTGGCCTATTTCTGCACCAAAACTTCGTAGTGTGATCATTGCTACCACTGCAGAGAAGATAACCGATAGGATGCCATGCAAGATCCCACACACTGTGATCATGTGCATTGGGAATTTCAACCTGGGGAGTTTCATGCCCAACAATCCAATGGTAAATGGATCCATCAAAACTCCCACTAACAAAATATTCTTCATGAAACGGATGCCAAGCCAGAGC
>V300016263_L3_WHPEAkcfEAAARAA-541_1_paired_trimmed_paired_merged_contig_56793
ATACATTTACTGAAATACCGCCTAGGTGGCTAGGGGAGGCCTCAGCTAGGCTCCTAGGCGGATTTAAGTAAATGTATTATATTTCATATAAAATAAGTACCCATTTATACTTAAAAAAAATATATAATTGTATTGAGATGCTAAATCGCAAAATCAAATGACATATAGATTGAAGTACTATAACATATTGAAAAGATGGAGAAAAAACATGCAGTGAGTGTTCATCAAAGTATTAAAAAAGTCTCTTACAATTTACTAAACAAAAATAAAATGTAAAACCAAAGTTATCGATTTTCTGTCTAAGT
>V300016263_L3_WHPEAkcfEAAARAA-541_1_paired_trimmed_paired_merged_contig_56794
TCATTAGGTATTTCTGGATGAACGAAACAGGCACGTTCCCATCCTTTATCCTTAAGTAACTTGTCGGAATTTGAGGCAAGGGTTCATCTCCTTCCTGGTCTTCAGAAGCTACGAGCGAGAACCAAATTGGACCGGCTCTTCGTTCATGTTTGCCAAAAGTTGCATCCAAAACAGCTTGGGGTGAAATGCCTGATTCTGCAAATGATTCCCTCTTTCGTCTAACCCTACGCAGCTTTTTAGGTTTTACTGTTTCTGGAGAGGTAGGATAAGTGCTATTCTTTTCCTCCTCAACTTTTGATTTCTGTTTGTTTTCCTTATTTTTGGACTTGCGAACCTGAGGTTCACTTACATGCACTGGTTCTACTTTATTTT
>V300016263_L3_WHPEAkcfEAAARAA-541_1_paired_trimmed_paired_merged_contig_56795
TCATTAGGTATTTCTGGATGAACGAGACAGGCACGTTCCCATCCTTTATTCTTAAGTAACTCGTCGGAAGTTGAGGCAAGGGTTCATCTCCTTCCTGATCTTCAGAAGCTACGAGTGAGAACCAAATTGGACCAGCTCTTCTTTCATGTTTGCCAAAAGTTGCATCCAAAACAGCTTGGGGTGAAATGCTTGATTCTGCAAATGATTCCCTCTTTCGTCGAACCCTACGCAGCTTTTTAGGTTTTACTGTTTCTGGAGAGGTAGGATAAGTGCTATTCTTTTCCTCCTCAACTTTTAATTTCTGTTTGTTTTCCTTATTTTTGGACCTGCGAGCCTGAGGTTCACTCACATGCACTGGTTCTACTTTATTTT
>V300016263_L3_WHPEAkcfEAAARAA-541_1_paired_trimmed_paired_merged_contig_56796
GAGGTCTCAAATAAGTCCGGTCAAATTAACAAGCAGAGTTCTTTTTCTGCTGAGACTAGCCAACCTGTATCCAATAAAGAAACTGAGAACGGCGGTGAACCATGGGAAGGGAAATTGGATCTCTGGAAACCATTAAATTGTTTGGTTGAAGTTGCGAATAGGACCAAGTCTTTCAAATCCAACTCCCAAGGGTCTGAAAATAAAGTAGAACCGGTGCATGTCATTGCCAATGAACCTCAGGTTCGCAAGTCCAAAAATAAGGAAAACAAACAGAAATCAAAAGTAGAGGGGGAAAAGAATAGTAATTATCCTACCTCTCCAGAAACAGTAAAACCTAAAAAGCTGCGTAGGATTCGACGAAAGAGGGAATCCTTTGGAGAATCAAGCATTTCACCCCAAGCTGTTCTGGATGCAGCCATTGGCAAACATGAAAGAAGAGCTGGTCCAATTTGGTTCTCACTCGTAGCTTCTGAAGATCAG
>V300016263_L3_WHPEAkcfEAAARAA-541_1_paired_trimmed_paired_merged_contig_56797
GTTTTGGAGTGGTTATGCTGGAGCTTCTTAGTGGGCGGAAACCATTCGATAACTTGAAGCCTAGGTCTGAACAATCTCTGGTTCGATGGGCAACACCCCAGCTCCATGATATCGATGCACTTTCGAAAATGGTAGATCCAGAACTCAAGGGGCTCTATCCAGTTAAATCTCTGTCACGGTTTGCTGATGTGATTGCCCTCTGTGTCCAGCCCGAGCCTGAATTTCGACCTCCCATGTCAGAAGTGGTTCAGGCATTAGTTCGATTAGTGCAGCGAGCCAACATGAGCAGGAGAACAGTTGGAAATGATCAAGGATCATCCCATGGAGGTGGCAATGCCGATGCACAGGACAACCCGTCTTGAGGACAGCTTGAGGTGACAATGGGGACACACATGAAGACACGCCTCAGGAAAACCGTGTACATTTTGAGTACATTCGCTTGGCTACACCATATGTTACCGAGCGTACGTATACCCTTGGTAGTATATGCCTGTTAATATTTTTACGCAGTTGAGGTAGGTGTTTCATTTTTGAGAACTTTTCCAAATTGAACTGGGTGGATTTGGAGCATGTTTCAAATGAGAAAGTCTGAGTATTTTTCTCACTTTATGTATACATTAAAACCAGTGCGTGCACCATTAAACGAGCCCTGGTGGTGCCGGATTCCGGTCGGCCAAATGTATCAGTGATCAGTTTGCAGTGCAGGCTGCGGGAATCACGCACTTGATTTCTCTTGTAGGCTTGTAGCTGTACAATATTCCAGTAAATAATGTAAAACTTCGAAAACTCCAAGAGAAATCAAGTGC
>V300016263_L3_WHPEAkcfEAAARAA-541_1_paired_trimmed_paired_merged_contig_56798
TTATTTAAAGATGGCTATGGATAACACATTATTTTACTTGAAATGACTTATTGGTAAGGAGTCGGACCCTGTCCTCCAGAAAATGCGACTACAATTGTCCCAAGACATTCCTGGTGACATCTCAATCTATGTTACCGCTTCAACAGCTTCAAGAAGCATAATCTATTGACTTTGACATTACCTTCTTGACACTGGGATTAAATACGATTCAATAAATGCGTACCAGATAGGGCACGCCTCATATCCCCAAAATGTACACTAGTCCAAACACCACGATCTAGTCT
>V300016263_L3_WHPEAkcfEAAARAA-541_1_paired_trimmed_paired_merged_contig_56799
GATTCTTGGGCAAGTCAGAGGAAGGTGTGTATGCTGATTGCCACTTATTTATTAAAGTTAACTAAAGATGTTGTATTTTAAACTGTTTTATGCTCTTTTGAATTTTCATCTTGCTTTTCCTTTTGGAGCAATTCTAGTTAGATGAACAAAACCGACACTCTGATAGAAGTGGCTCCCACATACAAATGGTAGGGCACACCTCTATTAGAGAGTGGGTCAGTTTTTTGTAGTCCAAAGCGTTGTTCCCATTTGTATTGTTAAATCTTATAGTGGTTGGTTGGATTAAAAACCGAACAAGTTTGCAGTTTTCATATAGTTATCTGGTGAAAACTTTTATGGTTATATTAGATAGCATATATAAAAATATTGTATTTTATGATTATAAAACACCTGTGAAGCTTTGATGGATTGCTGCAAGGCCTGCCATTTTTGGTGGCATGGACATGTTTGTAATTATGAAAAAAAGATGCACATCACCGGCAAGTTCAAACCAACATGCCCGTTAAGTCAGTGTAGTTGAGATAAGGATTTCATGTGAATGACTCAATCAAGATATACAATCTATACATACACACATGTATATGCAATCGGGTGAGGATGACACCAATCCTGGATAAAATGAATTGTGAGGAATAATTGTTTGAGATGGTTTGGTTATGTTTAGTGAAAGGCGTTAAATGTAATAGGATTTATTTGATTTAAGTTGGACTCAGGCTATGGACAGGTTGTAGGTTGACGGACAGTTAATTTGGGTGTTAATTGGGTAAACAGCCAGTGGGGTCCACAGTGAAAAAAAATAAAAAATCATCTAGCTGACTTGTAATCAAATCTACATTTAGATGTCTCTTGTGCCTTAATTTGTTTGAACCGAGACCCCTCATACTGCCTTGGAAGTCAACTTGGATAAAGAATGGAATGGGGGTTCAGTAGTTAAAATGTTCAGAGAAGAAAAATCCAGCATCATACTAGAAGAGGGAAAGGGTTAAGGGTTAGAGGATCATCTGTGAAAGCTGTGACAAACATAAATGGTATAAATCCTTTTGTTTTTTTTTTTTTTGAGAACAAATGGTATAAGTCCTTTCTACATATTGGCTGTTAGGAAATAATTGTACTGTTAGAAAAACATGTTACTTCTATGCAAATGAATTTTTTTTTTTTTTGTATTCATCAAAAGTTTATGTCTTTCCACATTTTCAAACGCGTAAGTTAGAGTTACATTATTTTCAGAAAAACAGGGACCACGTCTCTTAAGTCTTTGCTCTCTCCTATTTCTTCACCTTTAACCATCCTTCTCTTTTTCTCCTGTGGACCTCTACTATAGTGAAATTGGTTTTGATGGGAAAACTCCTACGTATTTCAAGTTTCAACTAATGCACTGTTTTTGAGCGCCTGTGCACAACATGTGGATCCTATGGCTAATAACCCCACTCCTTTTGTTTGTAATCCAACACTACAGTGTAAATTAATTGCCGCTCACAGTTTCGCAAAAACTGTCATCCAGTAGAGCAGGACTCCTGAACTATTTTTCATCTGTCCTATTAGGGTTTGGATGGGGAAGGGGTTTTAAAATATATTTCTTGTGTACAGAAGGAGCTGAATGATTTGACACTCTTAAACATAAATATTCAAAAATAAAAAAGATAACTAGTGTCTTTCTTACTATTATCGAGCTAATTGTGATGCTTCCTGTTGAGAACTACGTTAGACCTCAAGCTTTATGTCCTTCATTCACACATGCACGTGTGCACACACCACGCTAGAATGCCTCGCGCTCTTTAGGCACTTGTTTCTTAATTATGCTTTACATTGAATTTGCAGGGATTTTCGGCATGAAAAGACCA
>V300016263_L3_WHPEAkcfEAAARAA-541_1_paired_trimmed_paired_merged_contig_56800
GTTTCCCTTCCCGGGTTTCGGTTCCGAATTCCCACTCTTGTGCTTGAACTTGGAAAGCCATGAACTTGGAAAGACATGAGAGATCAGAGAAGGCTTTGAAGAAGAAGAAGAAGAAGAAGAAGAAGAAGTAGGGGGATGCTTTTGCTTTTTGGTACCCCACTTCATGATTAAATTCCACCGAAAATCTGAATTCCAAAAGGGAATTTGGACTGTTTGGAGTTGCAGAGAAGGAAGATTGATCAAGTTGTAGGGCTGTAGGAGCTTAGAGGAAGGAGGGACGGACGGTTAATAGGAACGTGGGTGGGTGTGGGCAACGGGTAGTGTTTTTCTGGATTTGTTTTTCAAAAGAAAGGCCCGCCCTAAATCTTGTGACCACTCACCCACTTTTTCCCTACTTTTGTGCCTTCTTTTTTGGGATAAAAAGGAGAAGCAATTATGTGTTGTCTCTGCCCATCATAGCATATTAGCATTAACCTCGCCACAAATTGGAGAGATTTTTTCCTGTACCGGAAACATGACCAAGTGTCGTAGATACTTGAAAATAAAAAATCAATCACTTATATTATAATATTTGATGTACTGGACGGTGTTTCTTGTATACTGAAAATTTTCTCCACAAATTGGAGCGGCTTCACATTCATTAATGCATGAAAACTATAT
>V300016263_L3_WHPEAkcfEAAARAA-541_1_paired_trimmed_paired_merged_contig_56801
CAGTTTGAGAACCAACTTGACGAGGTAATACCACAATGCTTGCTTTAAGTCAGTGGTGAACTCTATTTTTTTCAATACTTGCTTTGGTAGACGCGTCGATGATTTTCGCCTTGCAAATCTTCAGTTAACATTGCATGACGATTCGTTTGTCTCTTATGCAATTTTAGGCTATTTTTGTATCCTATTTATAGTTAAATAATGAGACATTCTTGAAGGTG
>V300016263_L3_WHPEAkcfEAAARAA-541_1_paired_trimmed_paired_merged_contig_56802
ACAGACCATAGAATTGCACATAGAAAGTTATGAGCTGTACTCCATGTATGGTTAATTGTCTCTCGTCTGTTGAAAAAACGAACTTAAACATTTCATGAGACTAAGCTAGCTAGATGGTCAGGTAGTTTCCAAACAAGAACTCTATGCTAAAAACAGACCGAGCTGGCTGATCACGTAGTTTCCGAGCAAGCACTCTTAAGCTAAAAGCACTCTGTAAACCATTATCTTAAATTCAGATTTGAATAAGTGACGAGTTCCTGTATAACATAGGATTTTTGGTAACAGATGGTGATTGCTCTGGTTATTATATATCCTTGTGCA
>V300016263_L3_WHPEAkcfEAAARAA-541_1_paired_trimmed_paired_merged_contig_56803
ATTCCAGAAGTATGCCGTTTATATCCCAATGTGAGTTTATTTTAACATGGCATTAGATGAAATATTTGATTTCTAATATTTTCCCCATTTGCGTATTGAAATGTTCATATATTTATAACTTGTCAGCATTATTACCTGTAAAACTACTTTGGTGCATGAAGCCGTAACCTAAAGGAATGTTTTTATTATAACGAAAATGTTGAGGGTAGT
>V300016263_L3_WHPEAkcfEAAARAA-541_1_paired_trimmed_paired_merged_contig_56804
AGATGAGATATTACATTTCTAATATCCGTTTCTGTTTGATGAATTTTGATATTGACAAGGACTTCCGTGTGCACATCAATATTTCTATGCTTGCATAACTTGGCAGCATTTCCTGTAAAATAATTTTGTTGCATGAAGCCATAACCTAAGGGGGATGCTTTTATTATAACGAAAATGTTGAGGGTGGTTTGAAGCATAGCATCATTGATGTAATTATTGGCATAGTTAAATAGCACTCAATCATCGCATTCAGAAATATGTGGTAAGGTTTGTTTCATTGTTGGAGGAGATGGACCTAAACGCGTGCGGTTGGAAGAGATGAGGGAAAAACATTCTCTTCAAGATCGAGTTGAGATGCTAGGAGCCGTGCAACTCTCTAAAGTACGATCTGTCCTAATTTTTGGCCATATATTCTTAAACAG
>V300016263_L3_WHPEAkcfEAAARAA-541_1_paired_trimmed_paired_merged_contig_56805
AACAAAGTTATAACTTCAATGATAAAGATGTTCATCCTTTTCATAGGCCTATGGCATACGTTGACCCTTGAAGCTTCTTTTAGATGGAACTAACACGTTATTGGGAAGTTGGCCTAACTGATCGTTTTTCATACCTCCCTAGCTGAAATGATTTGATCGATCAATATGTCGTTGATATTTGAATTTGACCAATTCAACTACTGTAATTCAATTCCTAATCATGTTAACCAATTTTCTTACTTTATATTCATTTTTGGACGTGTTCCCGCTTTCCTTGCATTTTGGGTAATTTGAAAATG
>V300016263_L3_WHPEAkcfEAAARAA-541_1_paired_trimmed_paired_merged_contig_56806
CTTGATCATTTTCTTGGCTACTTTCATGTATCTCGTTGCGGGAATCACCGTTGCTTATTCTGCTCCAACAAGACATGGATGCTTAAAAGTTGTTGAAAATAACTACTGTGCTTCAAAAAGAGGTAGGAGCTCGTTGTCTATCTATCTCTCTCACACTCCTGGCACACTTGTTTTCTTTTTCCTTTATTGATATTTAGCTGTTATAACTCGTTTTTGCCCCTTCACTCTGAGATTTTGCTTCACTTGTTCATGGTTTAGTTATTGGAATATTTCAAATGAACTACTGTATCCTACATATTTCAGTCATCGCTATCTATTACTAATCACATGTGACTGGACTTGTCATAGATCATCTGGTTGCTGCATGCTATCTCAACTTGCTTGGCTGTTTTGAGTTTTTACCCTTGCGCTAGTTATACGGCTACTAGTTACTCCTAAATAGCAAATTTGGTATAGAAGTGTAGTGTTCCAGAATTTGTTCACACTTTTTTTAGTTGCAAGTGAGTCAGGGTAAAGGCTTTCTTTTGTTGGTTAAAGATGGATCTAAGAGATTGCTTGCATCATGAAGATTTTTCGTACTTCTTATTGGGGCCTTGCCAGAACGGGCATACAGAAGTTTGGTTATGAGTATCTCTTCCCGTGTGGCACAGATGGTTCATCTGTTTTATCATGCCAGTTTTCTTTAACAATACAAATTGTAGCATTTCTTTTATATCCTGGCATCTTTGGCCAGAAGCTTGGCGTTGCATGACAACCTCTAATAATTGATGTTTGATCTCTTTTATAATCTGCAGGTGGAGTTCGTTGTCTATCGATT
>V300016263_L3_WHPEAkcfEAAARAA-541_1_paired_trimmed_paired_merged_contig_56807
GATCCGTTTCCGGGAGCGTTTTATCTTACGGATCAGGAAATTGCGGATTACTACTGGATGGTTGTGTTCATTCCCACCTTGATCATTTTCTTGGCTACTTTCATGTATCTCGTTGCGGGAATCACCGTTGCTTATTCTGCTCCAACAAGACATGGATGCTTAAAAGTTGTTGAAAATAACTACTGTGCTTCAAAAAGAGGTGGAGTTCG
>V300016263_L3_WHPEAkcfEAAARAA-541_1_paired_trimmed_paired_merged_contig_56808
GGTACACTATCTCTCAGCTATTCAGCATCGGAATATTGTTACTCTCTTGGGTTACTGCCAAGAAAATAATCTACAGTTTCTTGTGTACGAGTACATTCATAGTGGAAGTGTTTCCAGTCACTTGTTCGGCACGGGCCAGCATTCACGTGAAAAGCTAGAATTCAAGAACCGCCTAACAATAGCTCAAGGGGCCGCTAAAGGTGATCATCTGCAAAATCAGTGAGCATTTGTGGCTTTCCTGGTATCAGGTTT
>V300016263_L3_WHPEAkcfEAAARAA-541_1_paired_trimmed_paired_merged_contig_56809
AGATCTCCGAGCTTCCATCCTCAAACACAGGAGCATGCTTCTTTCTGCTCTGCTGCTTCCATCCTCACTCTCTGTCTTCTCTTGCTCTCTGCCTTCTCTTTTGCTCTCTCTGCGAACTCCAAAACAACCAAAAACCCCCTCTCGTTAGTTTTGCTCCTTCACACCAAAACTCATCCGTCTGCCCTTTGAAAAATGCCCAAAGGAAAAAGGAATTCCTTTTTCTTTTTCTACAAAACATAACCATGATGCCTCCTCATCATAATGTTCCCTCATCATTCCTCATCATTATTGTTGTCCCCCTTCCCTTTTTTTTTTTTTTTTATTTATTTAGCCGAGAGCTTGTCTGGAAGACCAAGCCGAAGGCCACAAGCGGAAGACAACATTTTAAGCTGAAAACTCAATATAATTATCTTCAATCTCTTGTGAATCAGCTCCAACTATAATTATTCAAAAATTTCACCGTTTACATATTTTTCCATCAAACTCGATCACGCTGCTCCTAGAAACACAATATGGCATAAGTATCACAAATACTTAAAACTTCCAACTAAACTCGACAAGAAAATAAATATAAAGGGGCAAAATATATAGTATAAATATTGGTTTATCAAATGCCTACCCACAATTCCTTGCATGACAAGTTTATCTACCGAT
>V300016263_L3_WHPEAkcfEAAARAA-541_1_paired_trimmed_paired_merged_contig_56810
CTGCAAAATCCCATTGAACTGTTCTGAAAATAACGAGATCACACTCGGCAAGTTCAGAGTCCAAAACGTGACCCCAAACGCCATCTTCGTGAACCTCCCTGCAAGTTGCAACCGTCGGTTCGAATCCGTGACTGGACTCTTCGGCCCGAACTTCGGCCCGACTTGGAACAACAGCCTCCTCCTCCAGAATTGCTCGGCGCCGCAAAATGGCTGCCTCATTCCGGCCGATTTCGTTCGGAAGCAGTTCAATTTAGAGAGCTGCAAGTCCAGCGTCGATAACATCAGCTGCCTGTCTCAGCCGCACAACCAGTCAGAAGTTATGCGATTCGAGGACTTGACTCGGACCGGGTGCAAGAACTTGTTCGGGTCGATTTCGTTTCGGTCGGATGGGGAGTCGCCGCTCTCGCTGGAGTTCGAAACGGTGGAGTTGGGATGGTGGCTCGAGGGACCCTGCCACTGCCATCCGAATGCCACGTGTACCCGGGTAAAGCTTGGCGAGAGGACGCCGGGCGGGTACCGATGCAGATGCGTCGATGGGTTCGACGGCGACGGCTTCAATCACGGGTCGGGCTGCCGGAGAGTGTCCAAGTGCAATCCTTCAAAG
>V300016263_L3_WHPEAkcfEAAARAA-541_1_paired_trimmed_paired_merged_contig_56811
GAGTTCGAGCGGCTCGAGAAGCTCAGAGCAGAGGAGGAGCTCAGGCTCAAGCTCTCACCGATCAAGGCGGAGGCGGTGAGCGAAGAGAACGGCGGCGAGGGCAGAGAGGTAATTTTGGAGCTCCGGACGCAGAACGAGGAGCTGGAGCGCCGCATTTCGCGGCTGGAGAAGGGCGGTAAGACATTGAGGAAGAAGGGTTTGAGTAACAGCATCCAGAGAAGAAGGAGCGATCGGTTGGCAGCAATCGGTGGTGATACCGCTGCTAACAATGATAGCGGTGAAGGTAGCTCTGCTCCGGTTAAAGGAAATAACGCTCTGAGAATTTCAGGT
>V300016263_L3_WHPEAkcfEAAARAA-541_1_paired_trimmed_paired_merged_contig_56812
TCATGTATTTTTCATATATAGAATGAGTCTATCTGGGGATCGAAACATGTCCTTTTTCTGAATTTTTCAGGGCATGAAAATTCAAGCTCGGGTGGTACCTCCATTTCATTGCAAATGAGACCATTCGACGATGGTAACCCAATGGCTTTCTCTATTGTGTTTCCTTAATGAGTTAACAATTCCTTACTTTTTACTGAGTTTTTTGCTGTGTATTTTGTATTTCTGAGCTTCAAGACACATTTGTCCAGTACATATAATTGTTTGCGTAATTTAGTATTCAGCACCGCTTGCCAATTTATTGCATGAAAATTTTGAATATCAATGTCAAACTAAATTATACTAAAAGTGGCTGTAAACACTAGAACAGCCTTCGGGCAATCCAGTCTTTAATTGCCTTCCACATAATTGATTTTCTATAGTCACAGATCATATTTCTTTGATTTTGCATGAAATTGACAATAGCCATAATTCGTAGTCTCGGCGGTTTGGAAAACATATGGTAAACCAATGGATAATAAGTTTACCTGATTATCTATTTGTGCGTATAAAATATTTTTTTGGA
>V300016263_L3_WHPEAkcfEAAARAA-541_1_paired_trimmed_paired_merged_contig_56813
AATGAGACCATTCGACGATGGTAACCCAATGACTTTCTCTGTTGTGTTTCCTTAATGAGTTAACAATTCCTTACTTTTTACTGAGTTTTTGGCTGTGTATTTTGTATTTCTGAGCTTCAAGGCACATTTGCCCAGTACATATAATTGTTTTCGTAATTTAGTATTCAGCACCGCTTGCCAATTTATTGCATGAAAATTTTGAATATCAATGTCAAACTAAATTATACTACAAGTGGCTGTAAACACTAGAACAGGCTTCGGGCAATCCAGTCTTTAATTG
>V300016263_L3_WHPEAkcfEAAARAA-541_1_paired_trimmed_paired_merged_contig_56814
GGGAGGGAATTGTTGGGGGAGGAATTGAGGATGGCGATTGTGGGGGAGGTTGTGAGGGTGGTTGTGGTGGTGGGGGTTGAGGTTGTAATGTATGGCAAAATGGTCTTTGGGGGGTTGGGGTTGCGGCGGTTGGGCGAAGGGGCGGAGGAGGAAGTTGATCTGGTCGCGAATGAAGGCGGCCTTGTGGGAGAGGTCCAACCCTAGCTTGGCCTCGAGCTGCTGAACGACGGCGTTTACGGAGGCGACGTCGTTAGGGCCTGATTGACGGAGCACAGTCTCCACAGCTTCGGCTATCTCTTGGTCCGACACCATGGCGTTGGCGATGGCACCTACATATAGTAACTGAATAAACGGAAAATCAAACGCTCTTCACTCTCTCTCAGGCTGCTCTCTCTCTGTCTCTCTCTTCCTCTCTCTATCTCTCTCTACTCTCAACCTCTCAGGCTCCTCTCTCTCTGTCTCTCTCTTCCTCACTCTATCTCTCTCTACTCT
>V300016263_L3_WHPEAkcfEAAARAA-541_1_paired_trimmed_paired_merged_contig_56816
TTCCACTTCCATTTAGCTTAATGACAATTCAACATAAATCCAACTAGGCCTCCTCAATCCAACTCTTCCTCAAGTCACTTACTCCAATCTTGACTACTGATGAATACAAATTAATGCTAATCATTAGGAGTTAGAAATCCAACATCAAACATTTAAGAGATGCTTCACCATCGTGTGATACATGCAGCGTTTGATCCATAACAATGGACCAACGAACATATACTCCATTGTTCTAAGGTGCTGATCACCAACAGGTTTACAACAAAGAAAATGAAGTTGTGTGGTAATTAGTATTTTTCTCAGGATCAGAGCTGTGAGATCCCACATCATCTAGGGGAGTAGATCCTCTATGCCTTATATGTAC
>V300016263_L3_WHPEAkcfEAAARAA-541_1_paired_trimmed_paired_merged_contig_56817
CTGGTAAGGATAAAAACTGGAATTTCTCTCTTTGTTTTGGTCTTGTGCAATTTCCAGTCCATACTATCAGTTGATGGTGTTATTTCATTTTTTAAATTCTGAAAAAATTATCCTACTGAAAGCTTAAGTGGCTTCTAGTAGGAAATTCTCACATTTTCTAAACTTTTGGAAGAGTCGTCTAATTTTCCTATACATGTTGCCTTTCTGAAGATTTATGCCTGCAATACACAGTAATCATGATTATTGGCAAATTATAGTATTCCATCTTTTGTTTTGGGTGCTGCAGAATTTGTTTGAATGGATACCTTGTTGCATATACATTTGACATGAAGTGAAAGTTCTGTAAAAATTGTGAAAAACTCTAATTTATCAAGGTTAAGGGTGTCAGTATAACTTACTATTCTGCGTTGCATCTGTTTTACTATAGTTCTTTTCTTACCAACTGTAGGGATGAAAAATAGGTACTAAGGGAATACATCGGTAGTCCAGATTTATCAAAGTATTGGTGAAAACATATAGTAAAAGTTACAAAAATGAAGCTTTTGTAAAAATACATAAATTTTGAATGAAGCTTTAAGAGATGCTAATTAATGCACTGATTAAACTTGTAGGCTTTGTATATCCATATATGTTGAGCTCAACATGATCAAGAAGCCCACTTGGGTCAAGACCAAGAAGCTCTTGTTTTGCACATCACATAGGAGGACTAAGATTTTGGTGAATATTCATCAAATTTGTGGTCCTTTTTCACTGCTATGCTGGGAAGTTTTTTTGCCTCAGCGTTGACATATACTGATACTTCTCTTTATCTCGGTGTCTTATGGCCTAAATGTCAGTGATACCTTCGAAGAATATATCATCCACCCCATATAGTTGGTAGCACCCTAAAAAGTCTGAAATTTGAAAGATTGGCATCACTTGGATATACACAACTAACTTCGAATCCATACAGGTTTTATTACCTGGTTCGCCAAAAAGAAACCATATGTTTTTCTTAGAGTTGCTTATCTTGGCTCAGACCTATTAAGGCGTTAAATTTACAGTTCTTGGTTGTGGAATATTAAATGGGAATTTAATTACTAATTACCACAGTGGAGTTCACTTATTAGTCCAACTCTTACAAGCAATGCATTTTTTTGTCCTTGTTGAGACCCTGTTTAGAATAGATGTTAGCCATGTAGTAATTTGGAAGCTGTTTTTGTATTTTCTGTCAGGTTTCAAAGTATTTGCACTGATGTGCTCATAATGAAGTAGGGGTTTATTTTTAATTTGGCTAATAAATTACTTTCTAGATTAGGTAGCTTAAAATACTACGCTGCGTTCTCTATTCATTGGTACCTTGTCTCATTGATTTTGTTGAGTAATGAAAATCTTTCTGCAATTCAAGTGATGCTTCCAGTTGTTTTTTACTGATCTAAGAAGGCAATATTCTGGCAGCTTCAGGTGCGGGGTCCTGTTTGGCAGGATCCCAGATCATAAGAACAGCACTTTACACTTTTATGGCAATGGGTTGATGCTTTTAGGTTTAGGTTTCAACTCTTGGGGTGGTTTGTTACCCAGAACCTTAGCATTAAAGCCTAAACCCTGAATCACACATGTTGGCATCTTTTCTGAAGTACACTTCCTAATCTCTGGATGCTGTCTGAATGGAGCCTATAGAAGTATATACAAATGCCTGGACGTGCTTGACATATTAATGCGCATACATGTGTTTATATGAGAGTGTTTCTATTATGGTGTTTTACTGCTAATTTAATGTGGCTTTCTCTTATGTTTTCTAAATTGAGATATTTGGGGGTATTTGAACGTGGTATATCCTCGTTAGAGGAGAGATGTGTATGCTAGAACTTATTTCTGCGCGGACGTTTTTGGGAGGACCTGGTTCTTGCCTTGGTGGGTGACCAGCTTGATTATGGAGAGAACATATGTGGTGCAGTACTAAGCATCAGATTCAACGAGGAT
>V300016263_L3_WHPEAkcfEAAARAA-541_1_paired_trimmed_paired_merged_contig_56818
TTTTGGTAGGAGAGTCAATTGTGAAACAGAATGACCCTCAGAAGGGAATTGCTGAACTTTTTGGTAAAGACATTTCCTTATAAGTCAGTTTAGGGAGATTAGAGCCCACTTGTTCGAACACAAACTTGGTTGACCACAGAAGGTTCAAACACAGACTTAAGTTGGACATGTGATAATTGTACTTGTGTATCAATGAGTGAAGTTGAATAAGTTTGGAT
>V300016263_L3_WHPEAkcfEAAARAA-541_1_paired_trimmed_paired_merged_contig_56819
TTGTGCCACTTTTTAACTGCATGTACAATTGCAATAAGTTATCGCTCGTATGTAGATAAGGATTGATTTCAAGGTCCTAATGTTTGGCTATAAAAGGCAATTGGTCGGCCTTGTTGCTGCAAAACTGCATCGATTCCTTTCCCCGAGGCATCACATCCAATCTCAAAAGGAATTGAGAAATTTGGCAAGGCTAGAACCTATGGGGAAGTCATGACCTGTTTCAAGTGAGTGAAGGCATCCTGAGCACTTGAAGACCAAAGAAAACCTTCTTTCTTGGTTAATTGATAAAGGGGTTGGCATATCTTGCCATAGCCAGGAATGAATTTCTTGTAATAACCCGTGTTAGTCCCAGAAATCCTCTTAAGCTTTTCACATTAGTTGAAGCCGGCCAATCAGCAATGGCCTGCAATTTAGAAGGGTTTGTAGCTACCCCCTCTCGAGAAACAATGTGACCAAGGTACTTGACTTTACTCTGACCAAAGAAACACTTTTGTTTCTTGAGAAACAAGTGATGAGTCTTCAAAATCTAAAGGGTAATGCTCAAATGAGCTGGATGATC
>V300016263_L3_WHPEAkcfEAAARAA-541_1_paired_trimmed_paired_merged_contig_56820
CAAGTTTCGGAGGTGAAGTATTAGGTGATAATAGGAAATTTTGTGTCATCCTACATGCTTGTTTATTGTTCGCTTGTCTGATTCTTTTGGTTGTTCGGAGTGTACTTCTAGTACTGTTGACCTCATTTATATCCATTGGATGTCAGGGGATAGAGTCGGTAAACGAGACCAAAAACGAAAAGCCCTTGGTAGGGCAGAAGCTCCATCATTGCCTGCGCAGTCTAAAAGGCCTAG
>V300016263_L3_WHPEAkcfEAAARAA-541_1_paired_trimmed_paired_merged_contig_56821
ATATGTTTCATCCAAATTTTGTGAGTTTCCAATTCCATGGGCAACGTTTCTCATTTTCTAGCTGATTCTTAGTTCCAGTTCGTTCTGATAGCATTTGTTGTTTGATCTTTCCTGGATACCTTTTCTTCGTCATCAGCATCATCACTATTTTCTGTTATTCTGACATTGGAACACTGCCAGTTTCTCTTTTGTTTCAGGGGTCTCTGGAACCAGTCTTTTCAA
>V300016263_L3_WHPEAkcfEAAARAA-541_1_paired_trimmed_paired_merged_contig_56822
GGGTTTCAAAGGTCTTTACGCGGGGTATGGATCATTCCTACTGCGAGATTTACCATTTGATGCTGTTCAGTTTTGCATCTATGAGCAGCTTCGAATAGGATTTAAACTAGCGGCACGAAAAGAGTATATGAAAGACCCTTAATGGAGATGTTCAAGGAATTCTTGAACCGAGTTCAAATATGCTATTAGTTAAAAGCTAAACACATTTTCTATACAAAAAATAGTAAGCTTTAGCTATGTTAACTCACCACTAGAAATCATTTGATTGCTACCCATAAAGTTTTTTGCAGCTTCATTTTTTTCCCTCAAAACATTTTGGTAGCTGATCTGCATTGCAATACATGGGTTGTGTCTATGAGTGTGTGATTGAAAAACATGATTCAAGTCTAATTGCATTGTTTGGCCATGTAGTTTGGACTTGATTCCATTCTCGTCCCTAAAGTTTCAGTCTTTGCCATTTTATTTATTTCTTCTGCATTGGAATATACATGGATCTGTCACTGTGTGTCCTGGAAAAATGATTAGAATCTGGCTTCCCTGTAGGCACGAAGAGATCTGAAAGACCCT
>V300016263_L3_WHPEAkcfEAAARAA-541_1_paired_trimmed_paired_merged_contig_56823
GATGTAATTGACTGTTATTTATGTCATTTCCTTATTTACTTGTCTCATTTTTATAACTAACAAGAGGAAGAAAAGTGCATTTGTTTCCTGTAGCGAGAAACTCGATTCGGAAGCGTGACTGTTGCATCAGTATAAGTGGACATTCAAAATTTTACCCTCTTATTTATTACATAGGACCCATAAGCTACTTGGAGCATCTTGATAGATACACTATATGTTTTCAACGAATACATGTTATATGTTTATGATCA
>V300016263_L3_WHPEAkcfEAAARAA-541_1_paired_trimmed_paired_merged_contig_56824
AAAAAGAGTACTGGAATGGATTACAGGAAGACCACACCCCCGTAATGTCAAGTTTGTAAGTTTAGGGAGCTTACTAACTATTTCCAGCCAGTCAGGAACATTACTGAGATTATTGGAACTCAGGTCCAAATATGTTAAAGCAGAAAGATGAGGCAGCCATGAATTCAGATTTTCTACATTAGCAAAGTGATTGTAGCTGAGATCAAGATGAACAAGGCTGGCATTGTATTTGGACAACCAAAGAAATATGGAAGAAGTGAGTTGGTTGGAACTGAGGTCAACATGAGCAAGAGATTTAGAAGAATTTATGTTAAAAAGAGTACTGGAATG
>V300016263_L3_WHPEAkcfEAAARAA-541_1_paired_trimmed_paired_merged_contig_56825
AACATTACTGAGATTGCTGTAACTCAGGTCCAAATATGTTAAAGCAGAAAGATGAGGCAGCCATGAATTCATATTTTCTACATTAGCAAAGTTATTGGACCTGAGATCAAGATAACCAAGGCTAGCATTGTATTTGGACAACCAAAGAAGTATGGAAGAAGTGAGTTGGTTTCCACTGAGGTCAACATGAGCAAGAGATCTAGAAGAATTTTTGTTAAAAAGAGTACTGGAATGAATTGGAGGAGA
>V300016263_L3_WHPEAkcfEAAARAA-541_1_paired_trimmed_paired_merged_contig_56826
CTTGAACCATGTTCTTCTGTCCTGCAAGAATGAAGATGAGCAACTGTAAGAGTTAAATACAAGGTTAACTTTTTTGGAATCTTTATGTTATCATTTTGGAAGAACTAGGCATTAATAACACAAAATAACTAACAGTAAATCTGACCACCAACCCTCAAGGGGTGTTTAATAAGCACTTGTAGCCAAAGCGCTTTCTAAACAAGTAGTTCCAAGTGAGCTTTAAAGCGCTTGCGGATAACCAAAAAACTTCTTCAATGCTTGGTAGAAAAACTTAAAAATGATTGTGGCTTATAAAAGCACTTATGAGCCTAGTATTGAGGGTGGACGTAGGGTGACTTGCACGGTAGGCTAGGTCCATAGTTTGAAACCATCTAATGTGAAAAAAAGGAAAAGATTAATGAGTATAAAATCACTTATGAGTAACCATACTTCCTAAAAAAGAAAGTGCCCTTGGTTATCTAAAAATGCTTTTATCCATTCTAAAAGAAGTTCCAAATGAGCCCTTAGGCCCCCGTTTGTTTGGCCTCCTTAGCTAGGATTGGCTTAGTTATTGTCCTAGTTCCTTGTTTGGCACAGTTAAAGGACTAGCTTTAATGAGATTAAGTGGGAAGAGCCTTCGCGCCTCACCACTAATACCGTGTGAAAAGTTGGGATTAGCAGTCCGCGTTCATTTTCCCCATCGTTTTCACCCATTTCAATGAGAATCCTCTCCATCATGAACTTCGACTCAGTGGTGAAGGGCTACGCAGGATCTTGAGGTGCCTCGTCGTCCCTGCCACTTAAGAGCTTCTGCTGCAAAAAGGCATCGATGGCTTCTGAATTCGAACCCATTCGGACAAAGGCGATAAGGATCGGTTGTTCTCGTCATCTGTGACCTAGGTGGTTGTGGAAGTTACCTAAGAAAAGGGTGTGGTGGTGCTCGAGTAGGAGGAGGCTATGAATTTGATGGATTGGAGGGATTCGATTTGGGTTTCAAATGGGATCCAACAAGTAAATGATTGAACTTAGCTTTCGTCTTGACTTTTGGGTTTTTCATCTTGATCTTCCAACTTCTAGAGGGATTCGATCCAAGTTTCAAATGGGATTGGAGGGATTTGATTGGTCATGCTTCTAGAGCTCTCCAACTTCTTAAATTGAAGGGAGAAAAAGAGGAAGAGGGGAGAGAGAGAGTGGCACAAAGAAAAAGAGGGAGAGGTTTAAAGAGAGTGGAAGAGGTTTCTATAAAAAAGAAAAAGATAGAATTAATATCAAAATACTAATAGATATGGATTAAATACTATAATATTAGAGTTAGTATAATTATCCTGCACCAAACGCTTAACTAAGTCAGTCCAGTTTAGTCTATCCTAAGTCGGTTCAGCTAAATCCATGAAGCTAGTCTAGTCTGATTTAGTCGATACAACAAACACACTCTTAGTGTTCTAAATGAAAGGAGCACAATGAAGAAGGAAACAAGTAAAAACTAGTTTCAACCCAATAAGGGTTTCACCACGTGGACACTAAT
>V300016263_L3_WHPEAkcfEAAARAA-541_1_paired_trimmed_paired_merged_contig_56827
ACCACGAACCCACCTTTCCTCTCTCCTCCCCCCCTCGACAAAGAGTATGGGAGGTATGGAGGTATGGGTTTAGGGAGAAAAAGTAAGGGAGCAGCTTCCAATCACTTCCTTCTCTCCCTTTGAAACAATCAGTTTATAATCCCATTTAGCAGAGTTACGTCGCTTCCAAATGAAGAAAATGATAAGTCCTCTTCTTCTGATGCTCAGGGGATGGACAGAAGTCCCAGGCAACAATCTCTTTGTAATCATCGCCGGGAAAATATCGTGGTCATTTTGAGCTCGGATTCAGCCAGCATGTGATCTGTGCAATTCTCAAGGACCTGCATTAGCTCCTCTCCCTGATCCTCCTAATGATTACGACACATATT
>V300016263_L3_WHPEAkcfEAAARAA-541_1_paired_trimmed_paired_merged_contig_56828
ATGAAATGATGAAACTTAAAAGAGACATATTACATGGATCAATCGTCATTATACGAAACATGGAAAACTGGCAGTGCAGCTGGATGCCTCAGGATCCTCAGCCCCACAAAAGTCGTAGAACTTGGCAGCATATGGTGGATTGTCGGGTCCCAATTCATAGTACCTCCTTTTGGTTGAAAAACTGAAGGGTGACACCAATTCTTCTGCTTCCACCTCCTTATGGAACTTGACCCGCTAGTCACATATGTACATGAACCTTGTGGATCTTGCTTGATTCATTGAGTAATATGTGTCGTAATCATTAGGAGG
>V300016263_L3_WHPEAkcfEAAARAA-541_1_paired_trimmed_paired_merged_contig_56829
GTATTGAGCTCGCAGACGGGGCATCGAGCAAGTTGGAGATCAGCAATCCATGTCCCAGTTTTAACTTTATCCAACACAACTGCCGCAGGACTCCAACATTTTCTGTATGCTCTCTCCATCTGGGAGCCTTGATGGTTTGATCAGCTTTTCTGTTGGGAATGCTTCTGAAGATTCAACGGAAAATGCACCGATCCGCATCCGGTC
>V300016263_L3_WHPEAkcfEAAARAA-541_1_paired_trimmed_paired_merged_contig_56830
CATTAATAGAGAGAGAGAGAAAGAGAGAGAGAGAGAGAGAGAGAGAGAGAGAGAGAGATTGTTTATAAGCATTTCAGTAAGGCAGGGGTGGGAGTGAAGACATCCTAGAAGAGTTTTATTTTGCTTCCATGAAACCAAGTATTAACAACCAATTATTTGCTTCAAGGACACAAATTAGGAGAAAGTTGTGCTAATCCCAACTTTCTATTATAATTTCAACTTATGGAACTG
>V300016263_L3_WHPEAkcfEAAARAA-541_1_paired_trimmed_paired_merged_contig_56831
GACTTCATTAGTGTAAGTCAATTCTCTCTCTCTCTCTCTCTCTCTCTCTCTCTCTCTCTCTCTCTCTCTTCGCATTTATCCTTAAAAGCTACAAACTCTCTTTCCTCACAAATGCTCTGTTTGAAATGAAAGACCACTCTCCGCCAAATCACTACGGCCAAACTACCGCCGTCTCCACCTCTCCTTCCACCCCACTGAAGATGGACGCCAGGATATGGAGCAAGCTGCCGGAGGAGCTCCTCGATCTTGTCCTCTCTTTCCTCCCTCTCAAAAACTTCCTGATTCTCAGATCGACCTGCAAGCGCTTCAAGTCTCTGTTATTCTCTTCCTCCTTCGTCTTCAAGCACTCCTCCGCCTTCCTCCTCCTCTCCCACCCTCAGTGCTTCCGCCACTTCCCTCTCTACGACTCCGACGCCGCCACCTGGCGCAAGCTACCTCTCTCTCTCTCCGCTCCGCTACCCTGCGCTGCAGGCGCAGTAGCACAAGCCTCTCTCCTCTGTGCTTCCAATGGGTTGCTCTGTTTCTCTCTCCCCAATTCGTTTCTCGTCTTCAATATTCTGACCAAGTCCTCGAGAGTGATCAAATTTCCAGATTGCCCTTTTGGATTCGAGCTTTTCTCTTTGATATCCACCCCTGCTGGGTACAATCTGTTCATGCTCTCTTCTGGGTCGTCGTCGAAAAGCACTTTAGTCTACCATTCAAAGGCGCGATCGTGGCAAAAGTTTGACTATACCGAGACGATTTTAAGCGACAATTGTCACCAGAAGGGAGTTCACTTCAAAGGGTGTTTGTATTTCGTGACGCCAGAACCGTTTTCGATTGTCTGCTTCGAATTCGAGAGCGGGAAGTGGGAAAGACCGATTCCGGAGCTTCCGACAGAGCTCGTGTTTGCTCGGCTTGTCAGCGGAGGAGGAGGGAAGAAGCTGTATCTGATTGGTGGGGTCGGCAGGAATGGGATTGCCAGGAGCTTGCAAGTGTGGGAATTGGAATTTGGCGGCGGGATGAAGTGGGTGGAGGTGGAAAGCTTGCCGGACAGGATGTGCAAGAAACTGATGTCGGTTTGCTTCCATAACTACGAGCATCTGTACTGCTTTTGGCATCAGGGTTTGATCTGCGTCTGCTGCTACAATTGGCCGGAGATTTTGTACTTCAAGATCTCGAGGAGGACGTGGCATTGGATCCCCAAATGCCCGTCTCTGCCGGATAAATCCAGCTGCGGATTCCGGTGGTTTTCATTTGTACCGAACTTCCATTCATCTGCCTGAGGAGAAAGACTTCCCTGAAGCGACGCACAAAGATGATTAAGTTTAGTTGTTTTTTTTCTTTCTCAATTTCTCCTTCTGCTTCTAATAAGTAGTTGGGTTCTTTGCTTGATTCGATTCTGCTTCTCTATGTATTCATAAAGGGAAATCTGTTTAGAGAGTAGATTTTTATATTTTATATTTGTGGGATTTCAGAATATTGTTTTGTTTTCACTGATCCTTTGTAATGATAGACAAAACGGATTTGGATCTCGCCGGATCCCCTCCCTGGGGATCCTAGGATCAACAAACACGTACCGGTGATCAAAAATTGTGTGCTCATAATTTTTTATTTTTTTATATTT
>V300016263_L3_WHPEAkcfEAAARAA-541_1_paired_trimmed_paired_merged_contig_56832
GGATAAGGAGTAAGCTTGGAGGCTCTGAGAGTGAAAGGGCAGGCGGCGAACTGGAGGAGTTGGAAGCGCTCAGCGGCGTACTTGGCCTTGCAATACGACGTGTCGGCGGTGTCGAAGGGCTGAGGGCGGTGCCACGGCGCACGATATGACCCCGTTTTCTGCAGCGAGACGGCCACGAAGTCGGAGCTGGACAGGTGGTCCTTGAACTCCACCAGGGACTCGGAAAAATTGGACTTCGTCACTTCCTTCACGGCCCATTTCTT
>V300016263_L3_WHPEAkcfEAAARAA-541_1_paired_trimmed_paired_merged_contig_56833
CTTATGGGAAGGCATACTTATACACAATAAAAAAAAAAAAGCTTTACAAACAGCACAGCAACAACAGACATGCAGCAATCGGATGCAACAACACAGCAATAATAAAATGTCCTCCCTGCTGTCCATGAGTCAGCAATCACATGCAACATTCCTTTTCAGAGTGCATACCCTTGCTGTCTTTCCTTTATGTCAATGATGACTATAGTTGTAATGATGGCAGGTACATAGGATTCTTCCAATAGATAATCCTTGGAAACTAGAATTACAAATCGTTTAAAATTTGGAGGTGTAAGGCGGTGGGTGGAGTTGGGATGGCGGTGGAGTTCAGGTCTGGCTTGGACGACGCCTGGTACGACGTCCTGATAGCGAACGACGGCTGTGATCGACTGAGAGTGAAGTTCGTCGGCTTCGGCGACGACCATGACGAGCTTTATGAAGTGAGCGAGTTGAGTTCGTTCAACGACATCGACGAGTTCAGCCGGAGGTTCAGGCCGTTGTCCGTACAAGTTCAGGACACGGATTGCTCTCAGGTGGTGAAGGGCATGCTCGTCTGTGCCTCTCACTCCATTCGCCGC
>V300016263_L3_WHPEAkcfEAAARAA-541_1_paired_trimmed_paired_merged_contig_56834
ACCTTGGGCACAGCTCCAGTTTAAACTCTCCCTCCAAAGGCTCCGCCGGCATATCCATAGCAGCAACAACAACAATCATCCTTCAAAGTCCTCCGGCCGACTCATTTCTCCTTGTTGTCGTTGTAGGTTTGAAGCAGAACCAAATTGCTCTTCTTTTTTTTTTTTTTTTTTTTTTTTTTTTTAAAGTAATCATTGGGGGTAACATTCTTCTTGCTCAGCAAGTACAATCACACAAAACAAAATTCTAAGCCAAAATATTTTCAAAAGCTTGATAGAAAAAAGTAATACAAATTAAAGAGAAGAAACAAGAAGAATAAAGGCAGAGGATAGTGGAGGAGTAGGAACGGGGAAAG
>V300016263_L3_WHPEAkcfEAAARAA-541_1_paired_trimmed_paired_merged_contig_56835
TTGTAAGGGTGAGCATCAAATCGACATGGAATCGCAGTCATGTGCGGGCTCTCTAAAGTGAGCACTGTTCTTCCTTCAACTGGGGAGATCACATCTACTCCTCTTTTCACGTTGCCAATGAAGACGTAGGCGTCGTCCCACCCCCATATTGCCCTGAACTTAGAAATCCATCTGCTGGTTTTATTATTATGGTATATCATTGATGTGTTCTCAAAATTAACCCCACTTGATATACCAACTGTGTCGTCAATACTTGTCGTTGCGAGAAAGCTTCCAGAAGGCGAGAAGTAAGCAGAATGCACAGCCCTATTGTGGCTAATTGTTTGTAAAGTTTTATCTGCAACGATTCTTCTCAGATCCCAAATGCAGGCAGTTCCATCTGTGGAACTAGTGGCCATGAGGTTAGGGTTTGCTGAGCTAAAGTCAACGCTATTGATTCTGTCTTCGTGCAAAGACCACTGGTTTGACAAGTTTCCCGTTCTCTGATCCCAGACGCTTAAACCACCGTGGCCCTCAGCAAAATATAAGCAGTTGGGATCTTTCGACTGTTGGGACATAGAGTATATAGTGTCCTCACTGGAATATACTAGATCAAACACCTCTTTCTCGGCATCCATCAACCGGATATAGCCATCATA
>V300016263_L3_WHPEAkcfEAAARAA-541_1_paired_trimmed_paired_merged_contig_56836
CTTTGGCTCTCAACAACACAAGAAAAGCACTGATCAAAGCCTCATTGGCATCATCCAGCAACAACTCCAACGACGCTTCAGCTTCCTCCTCCGTCAAATCCACCCGACTAATCAAAGACTCGATCAACTCACTGAAAGAAGCTATCTGCGGCTTCGAATTCGAGCTGTCGGAAACACTGGTCGCGGTGGACAGTACAGCATTGACACGGGCAGCTGAGCTTCTCTGTTTTGTGCTGGAAACTGAAGGAATGCAGCAGCTGCTTCGGAATTCGAGCTTAGTACGGTGAGTCAACGAAGCAAGGCTGGTCGGAGATTGGAGCTGCGTTGAAACTGCCATGGCAGCAAAACCTCTGAGATTTCAAACTGAAAAGAGTCCTACAATCAATTGCTAGGACGAAATCCCCACTGTCCAGAAAAAAATCGAGGGAAATTTGGGGGCTTCGAGGATTTTCAAAGAGTTTTGCCCTCCAAAGGCTCAGTCTTTGGAGTCATTGGTGTCAGAAAAGCGTGGTGGAAGGGGATATTCTCTGTTCGCT
>V300016263_L3_WHPEAkcfEAAARAA-541_1_paired_trimmed_paired_merged_contig_56837
AAGTGCCGTGAATGCTGATTCTAGCACACGGGATAGATACGCTACAACTCTTGTACAGGCATTTGTTGGCCGATGATCAGGAGCAAATCCATCTTCAGGTGATCTATAATCAGTTACCTTCTGTTCAGCAGAAAGTAACCGCTCCACCTCTGCCATCACAGTTTCAATGCACTGTTGAAGCCCTTTATATGCGGCACCCTCTGCACTGGACATAGCTGTTGCCATTTCTTCACAAGAAGCAGCATGTGCGCCATCGACAGGGAGTAGGAGCCGAGATATAGAATTTGAAAAATATTGCTGAACTATAGCCACACTACTACCGCAGCGTTGTACAGCAACCATGAAAGATCTGAAACTGCTTTCACCAGCCGCAGCAGCAGCTTCTGCAGCAGAAGCAGCAGCAGCAGCCACCCTTCTACTAACGCTAGTGCCCAGTACAAATCTTTCCCTCAAAGCTGCAGCTTCAGTCAGGCCATCTCTTGCTCGCTCAAGACCTTCCGTTATATATTGACTGACTTGGTCTAGCAGGGAAGTGAACACTGCTTTTACATTTGCTGCAAGTGTTGCAGGTTGAGATGAAAACAAA
>V300016263_L3_WHPEAkcfEAAARAA-541_1_paired_trimmed_paired_merged_contig_56838
TAATAAACAAATAAAACAAATATAAAGCTTCTGTTTCACATTCATCATCCAACTCTGGTTGTTCAACATCAAATTCTGATTGACCTCAAAACTTATAAAGAACCTTAAAAAAGTAACGCTTATACGAACAAACCTAGTGTATCCAGTAAATTCTGTACTTGAGAGTTCCATCGTTCTATCTGGAAAGCAGATCCCTCCCTCCCCGAAGACGTGTTCCATTCTTCAGACTAGGTGAGGAAGACCAATACAAAAAGGATGACGAACAGGACGAGTAAAAATAGTATC
>V300016263_L3_WHPEAkcfEAAARAA-541_1_paired_trimmed_paired_merged_contig_56839
GGCCCCAAAGCCCCCCCACACGAAGCCAATGGATAGCCACAGAGGCGAGAATTGTTGGCGAAACTGTTGGCTGGGAACGTCAAAAACTGACCCGACTCTGGAATCATTCCAGACAAAAGGTTGTTTGAAAGATCAATCTCCATCAGCAAGGTAAGGCCACTCAGAGCCGGTGGAATAGTCCCCGCGAGGCTATTGCTAGAGAGATCAAGAATGTTAAGCCCGGTCAATTTTCCAAGCTCTTGAGGGATTGAC
>V300016263_L3_WHPEAkcfEAAARAA-541_1_paired_trimmed_paired_merged_contig_56840
TCTCTCTCTTCAAATTAACACTTGAATTAAACAAGAAAACAAATTTAAGTAAATAATTCACTCAAAATTCTTAAAAGCTAGGCAGAGATAAATTTATGCCTATCATCATCTTGAATCCCAAACGATATCTGCCGAGTCATCTTTGGATCTCTCACAGGATAATTGGCAGAACAATGAACAGCAGAAGAGGAAGAAGAGAGGGATTTTTCTCGAAAATCTTTTCGAATTCCCCATAATACTGCACCACATTCTTTCATGGAGGGTCTTGACGGTCTTAGAGGTGCAAGGCACTGTTGAGCTAGCAACAGGATTTTCTCCAATACCATGCTTGACGCCGGATTTCTCCGTAGCCTTGGATCCATGA
>V300016263_L3_WHPEAkcfEAAARAA-541_1_paired_trimmed_paired_merged_contig_56841
AGTTCATAACTATTGTACAGAGTAGAACTCGTACCTGCAAATCCAGCTTTACACAAACACACAACCTCCCCAAAACCAAAAATAAGGAACGTAGGATTTTAGAACAAAGAATAAAACTTTGGAGGCCAATTTCGTGAATATTTTGCGAAATAAAGTACGAAGGATTTGAGAGGACCGCAATGAGTCAAATGAATCCAACTCTACAAAGTCTGTGCAATGAGTCAAATGCAATGCAGCATATGATAAGACCAAATCCATCCCCTAGTTTTGAAATTGCTTATAGATGACCAAGTCAGTTTTCTCTTCACATATTCCCATGTGCTGTCACGCGGGAATTACTACTCCCATTACTCACAGCTCCATCAGTGGACAACCCGTTATACTGCGGCTCCGGCGTTTTCTTTCTATCAGGAGCGATATCAGAGATT
>V300016263_L3_WHPEAkcfEAAARAA-541_1_paired_trimmed_paired_merged_contig_56842
GATTTTAAATTGTTTTATGATGCCAAGTTTGGTAGAAAGAAAACGCCGGAGCCGCAGCAAAACGGGCAGTCCACTAATGGAGCAGTGAGTAATGGAAGTAGTTCCGGAGTGACCGCGAATGGGAATGGTCACGTGAAGAGGACAGCTGACTTGGCCATCTATGAGCAATTTCAAAACCAGGGTAGGGGCTCCGTGCCTCACTCAAATGGAGTCTTATCTGATCAGCATGATGAAATACCGCAGAAGTCCCTTTTACCTG
>V300016263_L3_WHPEAkcfEAAARAA-541_1_paired_trimmed_paired_merged_contig_56843
TCCTAATAATCTCTCCAAATTTAGCAAGGTAGGGAGGGATTAGTCATAGTAATTAAGTATTGAACTTGTCATCTATGTGAGTTATACTTGAGATCGTACCATTTATACAACGTTTTTAACTTGTTAATGATGGGAGAGGAAGGGGATAGCAAACCTGAGCGAATTAAACTCCTTCTGTTATTAGCTTGGGGATTTTCTTCATTTTGAACAGTTACACAGATATGATTGATGCGAGGAGGAGGTTGTATG
>V300016263_L3_WHPEAkcfEAAARAA-541_1_paired_trimmed_paired_merged_contig_56844
GTTGGAGATGGTCTAAGCCTTTCAAATTTCGTCCCTGCCGTTAACAAGTGACTAATCTCTCGGTTCCCAATAAAAAAGGCTACACGCTTTCAGTCAGAAACTCGACGATTGATTGCACGATCACCCTATTATTGATACAGATGGCCATGGCGGATTCCACCGTCCCAATAAAAAACCCATCTTTCTCTCCTCCTCCGTCATATATGGCCGCCGCCGGCGGTCTAAATTTGCAACCGCAAACATATATTTTCCTGCCGCAGTCGGTGGAGCAGCTGCTGCGTCGAATTTGCGAAGAGAAAAAGCATCCCTGGCCAGAAGACGACGTTTTGCGGAGGCTGAGTTCGCTGACGGAGATGAAGGCACTCGAGCTCCTCCGTCAGATTGCCCGCGCCAAAGAAGTTAAGACTCTCAACGGTTACATCATCTGGCTCTGTCAGGCCCAGTATTCCTCCTCCTCTCCTTCGCAATCTTCTCTTGCTTCTCAATTCCGAGGTGTGACTCTCACTCATCGCTGCTCCTCAGCTGTTGAGCAACCTGTAGCTATAGGCAATGGAGAAGCAGAGCTGGAAGCTTTGGGAGAACTTGAATTCAGAAAACAGTTTCTGATTCTAAATTACTCTGGAGGAATGCAGTTGGGAAGTGTTATAGCGGCGGAGACTATTAGGAGTTGGAAAGATTTGCCAATGCATGTATTTGAGACCAGAGTTTGGGAAGCTTTGGGTCGCAATTATATCGGCAAGGAAGACCGGCGTTTGACTTTTGAATGGGATTCGGGAAAAACACACCTCTATCATTGTTATGTTTCTTTGGATGGGAGTTGCAAATTCAAGGGTCCGTTTCTAAACAAAGAAAGAACTCTCCTACAGAAAGTTTTAGGAGACGACAATGTTTTAATGGTGAAATTCGCTGATGAGGGGAATGGGACAGGTCCCTCAAATTCTTACAATAATAAGTATGCTACATATCGCAAGGTTGCAAGAGAAGGGATTCTTGTAGGGTTGCGACGATATCGTTTCTTTGTGTTCAAAGATGGTGGTAAAGAGGAAAAGAAAAAAAACCCAACTTCATCACCCGTGAAGTGTTATTTTGTTCGTATGGACTCTGATGCTTCAATTGACAGGGATGTATGGTATATGTTAGCTAACAGAACAATTTATGAAGCAAGATCTCTTTTCATGCATGCCCATACTGTGTCTAGTGTGGCCACCTACATGGCTAGGTTTTCACTCATTCTGTCAAAGACAATCAGATTTCCAGTAGATCTGTCAGTTGTGAATGTTGAGTTTATTGATGAGGAATATTGTAGGGATGAATCTGGTAACCTTATTTACAGAGATGACAAACCGCTTATACATACAGATGGCACTGGATTTATATCTGAGGATTTGGCTTTACTTTGTCCGAATAACATATCCAAAGGAAAGCGTATCAGTAATAAAAAAATCAAGAGACTTCCGAATCATAATGAACTTGATGGCAAGGGTATGGAAAAGAAACAGCCTGGTTCTAGAATCGGGGAACCG
>V300016263_L3_WHPEAkcfEAAARAA-541_1_paired_trimmed_paired_merged_contig_56845
AAATTTAAGCTCAGACAATTTGATTCTTTCTTTTCTCATTTTTCACGTTTTTATGGGTTTCCCTTTTTTTGTTTGATCCTTCAAGCTTGAGGAAATTTAAGCGAATCTCTCGAACCTCTGGAAAATGCCCATGACCACTTTGCTTCTCAGGTTTATCGAATCTCTGGTTTTCTGGTGGTTTTCTTAAAATTTTGAGTTACCCATTTGGAGTAATGTATAAAATACCAAATATTTTGACCCCTCTGACAAGAAATTTGCAATCTTTGTTAAAACCCCACTGTTTTGCAATTTTGTCAGCTGGGTATTTTAAGGATGTTAGTGATAGAGTGTTGAATGATAGGGGGTCAGAGTCAGAAAATGAGTGGGAGAAGATTCTTAAGCCCTTTGACCTCAATGAACTTAGGAAGTCACTTGTTCAAATCACTCCAATTCAACTTTGTAAGTTGCTTCAACTTCCACTCGATGTGCCCTCGTCGATGGAGATATTTGAGTTGGTTGGCGCCCAGAAGGGGTATTGCCATTCTTTTGATGTGTACTATGTGTTAATTGATAAGCTCGGGGCAGCCGGGGAATTTAAAATTATAGATAGGTTGTTGATGCAGATTAAAGAGAAGGGGTTTCATTTTAGTGAGTCCCTTTTCATTATGATTATGAAGTATTATGGGAGGGCTGGTTTGCCCGGACAAGCGACCAGGCTGCTTTTAGACATGAGAGGTGTTTATTCATGTGAACCAACTTTTAGATCGTATAATGTTGTATTGGATATACTTGTGGCTGGGAATTGCCCTAAGGTTGCTCCCAATGTCTTCTATGACATGTTGAGTAGGGGTATCTCTCCCAATGTTTACACGTTTGGAGTGGTTCTGAAAGCACTTTGTATGGTTAATGAGGTGGATTCCGCTTGCTCGCTTCTAAAAGACATGACGAAGCATGGTTGTGTGCCAAATTCAGTGGTTTACCAGACTCTTATACATGCACTCTCCAAGAATAATCAAGTGAATGATGCATTGAGACTTTTGGAGGAAATGTTTTTGATGGGTTGTACACCTGATGTTCAGACTTTCAATGATATTATCCATGGTCTTTGCAAGGTCAATCGGATTCATGAGGCAGCAAGATTGGTTGATCGGATGCTTCTCCGGGGATTTACTCCTGATGATGTGACTTATGGAGTTTTAATGCATGGATTATGCAGAACAGGGCAAGTTGATGAAGCAAAGGCATTGTTGAACAAAGTGCCTTCCCCAAATATTGTGCTTTTCAATACCTTGATTAATGGTTATGTTATGAGTGGACGGTTTGATGAAGCCAAAGCTGTTCTATATGATGGTATGTTAGGTAATGGCTGCAACCCTGATGTATATACATTTAACATACTGATTCATGGGCTCTGCAAGAAGGGCTGTTTGAGTTCTGCTCGTGAATTGGTCAGTGAGATGGAAATTAAGGGCTGCAAGCCTAATATAATAACTTACACCATAATGATCGATGGGTTCTGCAAGGAGGGCCAACTGGAGGAAGCTGGTGATGTTTTAAATGAGATGTCATACAAGGGACTAAGTCTGAATACCATGGGATACAATCTTCTAATTTCTGCTCTATCCAAGGATGGGAAAGTCCAGGAAGCTTTAAAATTGTTTTGTGAAATCTCAAGCAAAGGATGTAAGCCAGACATATTTACGTTTAATTCTTTAATATTTGGACTGTGCAAGGTTGATCAAATGGAAGAGGCATTGGGATTGTACCGTGATATGTTACTGGAGGGTGTTGTTGCCAACACTGTTACTTACAACACGTTAATTAATGCTTTCTTGACAAGAGGTGCGATACAAGAAGCACTTAAGCTTGTAAATGAAATGGTATTTAGAGGATGCCCTCTCGACAAAATAACCTATAATGGGCTAATTAAGGCACTCTGCAAGGCTGGAGCTGTTGACAAGGCAAGGGGATTGTTTGAAGAAATGATGATGAAGGGACTTCATCATGATAGTTTCTCCTGTAATATTTTGATTAATGGTATGTGTAAAAGTGGCAAAGTATATGATGCACTTGAGTTTCTACGAGATATGATTCATCGGGGTTTGATGCCAGACATAGTCACTTATAATAGCCTCATAAATGGTCTATGCAAGATGGGACACATTTGGGAAGCTTTGAATCTCTTTGATAGATTACAAGCTGAAGGGATGTGTCCTGATGTTATTACTTATAACACTCTGATCAGTTGGCACTGCAAACAGGGAATGATTGATGATGCTTGTTTACTTCTACATAGAGGCGTGAATAATGGGTTGATACCAAATCATCGGACTTGGTATATACTGGTCAGCAACTTGTCTAAAGAAAGGGGAGAGGTGAATCAGAGCTTTATTGGTATTGATCGGGAGGAACCTTATTTTAGTTTCTTCTAGTCTAATTCTTTTCAAATACTAGAATCCCTATGGTATTTCTTGGATGTATTCCTTCCGAAAGCATTTATGGTCATGGTGATTGGAGGTGGATGTGGAGGTACTTATGGTTTTATGCCAGAAAAAATGGTATTCCAGATATTGATTTGAGATCTTTTGCACCATGTTCGGGTTGGTGCTTGTGCCAAAAGCTGGCTGGCTGTCTCAGATCACCCTCGTCAGAGTTTTCTGCTGGTTGAGGCAGAACAAATTCACCTTACAACGTGAGCGGTAATCCTGGCCAACCTTACAGGATATACAATATGCTTGCATTAACTAGAATAAATGCCTCATAGTTTCTTCGTGGTGATTCTGGTGAAAGAGACATCATGTGCATACTTGTGGTTTTTTTTTATATTCTGCTAGGCTGTATGTATGAAAAGGAGATAGCATTGAACGCAAAGGTATAAAATGAATTTTTAGCAATTATAGTGACAATGGTAATAATGTTTGTTTGAGACCCCTCAAGTCAACAATCGTCGATTTCTGTACACTACATAGGAATAGGATTGCCCATGAGAGTTGGTACTAATTATTCATATCATGACGACCAATCATGTGGACATTGTGGAGTGTTTTTGAAACGAGACAGTTTTTTTTCATGTTAGCTTATCAGCTTAAGGAAGTCATTATATTGCAGGTTTATGCTTACAAGGAGTGGG
>V300016263_L3_WHPEAkcfEAAARAA-541_1_paired_trimmed_paired_merged_contig_56846
GCTGCTGCAAATCAAGGACACCACGGTAATGGTCTTCAGCATTTGTGCTAATTTGGATTTAGAATCTCTTTATCTAATTCTAATTGTGTGATTTGTTAGTTTGGGTGTTTTGGTGAAAGATGGTAAGAGGACTATTAGGATAAAAGTTTGCTTCTTTTAGTTTTTAATTGTTTTTGGTATTTTGTGCCCGGTGGATATTGCTAAATTGTTATGACTAACATTATTTGTTTTAGATTTGATTCAATGAAAAAAAGTGATGACATTTAGGGCTTGTTTGGAGTGCCTCTGGAAGAGTTAGAAGCGGTTTCTGCCAAT
>V300016263_L3_WHPEAkcfEAAARAA-541_1_paired_trimmed_paired_merged_contig_56847
CTATGTTGAGATTTATCATACTCCTCGATTTTATGTTTAACTTTTTGGTATTTGTGATACAGCAATGATAGAATTACAGTGCAGTGACTTTTGATTTCGTCCTTATGCATACATGTTCTTGTAGTAGTTCACAAAACTTTTCTGATAGAATTAGAAAGCAACCATATCTAGGTTTGGTTTTCTGATAACCGTTCCTTATCAAACTGAGGCGGTTTACAATGTAAGAGGTACCCGGTCTACTGATATCTAGGCGGTTTACACTGTAAGAGGTACCAGGAAATATGTTTTATGCGTTCCTTTCATTTCAAGTTTTCAGTGGCTTTTCTTGTTATCACCCCTCCAGCAAAAAGAAAAGGACATATATTTCTTTGCTTATTCAAGATAAAAGAATGTGGTGGAAACAACCTCTTTGCAAAGCAAGGGTAACTTGCGTACGATCACCCCCCCTGACCCTCGCAAAATGGGAAGCCTTGTTGGCTTGGGGTCACCCTTTATT
>V300016263_L3_WHPEAkcfEAAARAA-541_1_paired_trimmed_paired_merged_contig_56848
TTAATATAATATATGTGTACGCTCAATGTATATATTAAAAAATTTAGGTCCCATAAGGCTTCACCTCACGCTTAGGCTGGGCTATCCCTCGGACGCCTCACCCACGGCTCACGTTTTTAATACATTGGCTAGTATGCAGGTTTTGTTCACACAGCAAGAAAATAAGCAACAGGAACAGAGAAAACAACAAAGATCTCATATCAGTTAATCAT
>V300016263_L3_WHPEAkcfEAAARAA-541_1_paired_trimmed_paired_merged_contig_56849
CAATGAGAAGTCGAGCGAGAAAGAAATGGAGGTGAGGAAGCTGGACTTTTCTGAAGACGAGAGTGAGAGTTGTGTCGAAGAATCTGAATCGGACGGTGAGGAAGAGGAAAGCATAGAAGATACAATGAAGAGGATACCTAATGTGACTATTGAGGAGTTGCGCCGAATGGAGAAGCTGTGGATGCGGCGGAAGCTGCCTCCATCGATCAGTGGGCAGGCAGGGTCGAGTGCGATGGACGGCAAGGAGGGGAAGGAGGAGGTTTCTATATTGAATGTGTTGAAACTTCTGAAAAATGGTGATGATAATGGTAACAATGAGATTGGCAAATGTAGTTTTTTGGAGATAAGTAGGCGCAGAGGCATGACTTTTCCCCAACCGGCGTGGTGGCCGAAAGGCGGGTTCGGATTTGAACAAGGTGGCCAA
>V300016263_L3_WHPEAkcfEAAARAA-541_1_paired_trimmed_paired_merged_contig_56850
TTGGCCACCTTGTTCAAATCCGAACGCCACCACGCCGGTTGGGGAAAACTCATGCCTCTGCGCCTACTTATCTCCAAAAAACTACATTTGCCAATCTCATTGTTACCATTATCATCACCGTTTTTCAGAAGTTTCAACACATCCAATATAGAAACCTCCTCCTTCCCCTCCTTGCCGTCCATCGCACTCGACCCTGCCTGCCCACTGATCGATGGAGGCAGCTTCCGCCGCATCCACAGCTTGTCCATTCGGCGCAACTCCTCAATAGTCACATTAGGTATCCTCTTCATTATGTCTTCTATGCTTTCCTCTTCCTTACCGTCCGATTCAGATTCTTCGACACAACTCTCACTCTCGTCTTCAGAAAAGTCCAGCTTCCTCACCTCCAATTCTTTCTCGCTCGACTTCTCATTG
>V300016263_L3_WHPEAkcfEAAARAA-541_1_paired_trimmed_paired_merged_contig_56851
TATACTTAGAGGTATTCTATACTCGGAGGTTGCAACTGTTAAATCTTTAGTTAAGTATAATAATTAAAGTATAACTCTTGAAGTGTCTAAAAATCCAAGGTTGCGGTTGGTAGGCGCAAAGAAATTCATGGGAAATGATTTCTCATGTCTTTTACTTGAGGAAGAAAAATGCAAAATTCCTTTAATATTTGAGATATAATGAGCATTTTTAATGTCAATGAGGACATATTTGTCATAAAAATGGACAATCAATGTCTTTTTTGGTTTCTCATGGGGTAGTCAAGTAAATACCAAT
>V300016263_L3_WHPEAkcfEAAARAA-541_1_paired_trimmed_paired_merged_contig_56852
CTAGTAACCTCACTCTTTGTGGAGCACCCAACTTGCTAACGATGGACCTAAGTAGCCCACTGGATAGGGAGATAAAATACAGCAATAAGGGATTTGAACAAACAAATTCGTAACGGCAGAACCCAGTAGCACACTGGATATGGAGATAAAGATAGAGGCAAAAAGAAAGCAAAGTACATCAGAAGTTTTCAAATCTGGAAAGGTTTCGTTCTTCTACTTACTCAGTACGCAATATTGTGAG
>V300016263_L3_WHPEAkcfEAAARAA-541_1_paired_trimmed_paired_merged_contig_56853
AATATGGTGAGGAAGTTCAGTAAACTGAAAGAACTTCTTGACACCGGTATTCTTGAGGGACAGCCAGTCAAGTACCTTAGAGGATCAAAGGTAAGAGAGTCTGGAGAAACAGGGCTTAGGGGAGTGATTAGGGGCTCTTCTATATTGTGTCACTGTGATTCTTGCAAAGGAACAGAAGTTATTACACCTCCTGTGTTTGAGCTGCATGCGGGTAGTTCAAATAAATTTCCTTCGGACCATATTTATCTTGAGAATGGGAAGACCCTTCGGGATGTCATGATCGTATGCGAAAATTCTCCCTTGGAAGCTTTGGAAGAAGCTGTCCGACTTGTTATTGGTTGCTCATCTATAAGCAAATGTACGATCTGTCTCAATTGCAAAGAATCTATTAACAAAGACTGTACAAGGTCAGCAGTGCTACTTTGTAGCTCATGCATGGAGTTAAAAGAGTCTGGAGCTAGGCCTGCTGTAGGTGCTAAACAGAGTGACAAATCATCAAAGCCGGTTACAGGTCCAAATAGTCCTGATACCTTGTCAAAGTGTAGCTCACCAGAGCAGGTTACAGTTCCAAAGCATCCATATATGCCAAAGGGTAGCTCATCAATGCCAGTTAAAGTTCAAAAGCATCCTCATAACGTGCCAAAGTGCCGCTCTTCAGAAAGTAAAAGTCAGGGAAGAGTAACCAAAAAGGATCTTCGGCTGCACAAGTTGGTTTTTGAGGAAGATTGTTTGCTGGATGGCACAGAAGTAGGCTATTTTTCCAAGGGAAAGAAAATGTTGGTCGGTTATAAAAAGGGTCCTGGCATTGTTTGTGGTTGCTGCAATGATGAGGTCAGCGCCTCGACTTTTGAAGCTCATGCTGGTTTTAAGTCACGTCGCAAGCCTTACATGAACATTTACACATCTAATGGGGTATCTCTCCATGAATTGGCATTATCTCTATCTAGTCGTCGGAAGTGGTCTACCAAGCATAATGATGACCTATGCTCCATCTGCGAAGCTGGTGGAGATCTCTTATGCTGTGATAATTGTCCAAGGGCTTTTCACAAAGAGTGCCTTTCTCTAACAAGTGTCCCTGGCGATACTTGGTACTGTAAGAATTGCCAGACTATGTTTGAGAAAGAAAAATATGTGGAGCATAATCCCAATGCTGTTGC
>V300016263_L3_WHPEAkcfEAAARAA-541_1_paired_trimmed_paired_merged_contig_56854
TGATTGTTCGAAATAATATGTACATCGGCAGGATAATCCCACTAGACTTTATTATAAGCACAGTTAGAAGCGTGAAGGGGTAATCTTCGTCGGAACCGGTAAGCACCACAAAGAGGTGCCTCACCAGCAACACCACCGTAAATAGGAGAGCGAGAGATCGACAACAAGATGCACTTCTGTCAGCCGCATACGAGCATTGAGAAGAAGAGTAGCCATTTTCTATTGCTAATCTAGGGCTTCCTGCGCCCTCCTCCTCCTCCTCTTGCTCTAGCTCAATTCTCGGAACCTGCACGCTGTCTCT
>V300016263_L3_WHPEAkcfEAAARAA-541_1_paired_trimmed_paired_merged_contig_56855
TGATTGTTCGAAATAATATGTACATTGGCAGGATAATCCCACTAGACTTTATTATAAGCACAGTTAGAAGCGTGAAGGGGTAATCTTCGTCGGAACCGGTAAGCACCACAAAGAGGTGCCTCACCAGCAACACCACCGTAAAGAGGAGAGCGAGAGATCGATAACAAGATGCACTTCTGTCAGCCGCATACGAGCATTGAGAAGAAGAGTAGCCATTTTCTATTGCTAATCTAGGGCTTCCTGCGCCCTCCTCCT
>V300016263_L3_WHPEAkcfEAAARAA-541_1_paired_trimmed_paired_merged_contig_56856
TTGGTTCTGCTGATGTATCACTAATTAACTCTGAGTTAAAAACTGTCAAAGTATCATTGATGAATTCTGAATTAATACATGTGAATGCATCATTGATGAAATCTGAATTAAAAGATGCAAGTGCATCATTGATGAGCTCTGAATTAAAAGACGCGAGAGCATCAGAACAATCAAATGGATCTCCTAGTCTTGTGGATAACAGCAGACTTCTCAAGTACACTTTCCAGAGGAAGCGCAAGAATTCCTCAAGAAACCCTGGTGAAACTGCTGCTTTTGAAGAGAACACTGCTAAGAGGAGGACGGAAGAGAAAGAATGCGTTGCACAACAGCCACAAACGACTGATGAATTATCTAGGGACAGCCGGCAACTAGTTCAGGTTGCTCGACAGCTCATATCGTTGTCTGGGAAGAGATGGGATTAACAACCCCCAGTCAGAGGTAGTTTTCGAAAGAGAGAAGGCAAGAGA
>V300016263_L3_WHPEAkcfEAAARAA-541_1_paired_trimmed_paired_merged_contig_56857
GATTATTTACATCATGGTGGTGTGAAATCTTGGGAAGATCAACCAAACACAACTGAAAATGAGGCTAAGATGAAGCCATTGCTTCGTCTGGATCCTGGGTTGACATTAATTGGAAGTCATGTGGATCCTTTATCAGGGTCAGCTAGTGTCAATGTGAGCATGAAGGGGATCAATAGATCTGGAGCTGTCCAAGATGCAGCAGACAAGGACATGGAGTTGATAGATGTGCCTGTGTTGATGACGGAAAGTGATGCTATGGAGAATTCAGAGGCTCCGAGTTCTGAACTTGGTTCTGCTGATGTATCACTAATGAACTCTGAGTTAAAAACTGTCAAAGTATCATTGATGAATTCTGAATTAATACATGTGAATGCATCCTTGATGAAATCTGAATTAAAAGATGCAAGTGCATCATTGATGAGCTCTGAATTAAAAGACGCGAGAGCATCAGAACAATCAAATGGATCTCCTAGTCTTGTGGACAACAGCAGACTTCTCAAGTACACTTTCCAGAGGAAGCGCAAGAATTCCTCAAGAAACCCTGGTGAAACTGCTGCTTTTGAAGAGAACACTGCTAAGAGGAGGACGGAAGAGAAAGAATGTGTTGCACAACAGCCACAAACGACTGATGAATTATCTAGGGACAGCCGGCGACTAGTTCAGGTTGCTCGACAGCTCATATCGTTGTCTGGGAAGAGATGGGATTAACAACCCCCAGTCAGAGGTATTTTTCGAAAGAGAGAAGGCAAGAGAGAGATTTATAAATCTGCAGTAATATCCGTTCATTTCTGTTAGTTTTCTACTTTGCATTTGAATGCTATTTTACAAATCCAATACCGGTGCCAAAGCTAACAGGTGACACATTCAATTCCTGTCAAAACTTCCCCTAAGATGTCTTATTTAGTCCCGCGAAGCATATTTTGGTCATGCCGAGCTATATTGCAAGTTGATGCTTAGAATCCTTTGTTTCTCGTTGTCATAGCGTAGGAAACTCATGTGAGTTAGGTCAGTTTGGCGAAAGGCAGGTGTGTCCGCCTGCTTGCACCCAAATCAGTCCCTTGTAAATTAGACTAGTTTAGATTTAGAATATCACATTTCAAGCCAAAAGATTAATAACCAGTTCATAGCTGTCTAGTTTCTGAAAATTTGGGTTTGATTCTTTTTTATTTTGTTTTGGTCCGCAAAGGGGTGCAATCTGAAGCGATGCAATTTGATTCCAAAGGTCTACCCACAGCATAACACCTGGTTATTGCATTTCAGTCTGGTTCAGTTCGATTTTAAACCGTGCAATTTTTTTGTCCAAACCAAACCATGTTCAGCTCGACCGGTTTG
>V300016263_L3_WHPEAkcfEAAARAA-541_1_paired_trimmed_paired_merged_contig_56858
ATGTTTCAAATCAATTTTTTTCAACTTCTGTCTCAGCTTCCTCTCTCCCATTCCAGATCGGTATAACACCGCCCTCGTTTGCCACAGATGGCTTTACTTGGCATGTCACCCTCGCTTGTGGCTGCGAGTTGACCGGTCCGCCAAAGATCTTTTGGAGCCTGGGGTTTTCCCCAACCTTGAGACAGCTGTTGAGGCTGCAAGGCCAGGCGATACTATTCTAATTTCGGCAGGCGGAAGACATCTTGCTTATAATATTCAAATAAAAAAGCGACTCTGCCTG
>V300016263_L3_WHPEAkcfEAAARAA-541_1_paired_trimmed_paired_merged_contig_56859
TGTCGGGACTAGAACCAGTGGCCATAAAATATGGGGAAACAAATCTGTGCAAACTTATTCAGATGTCCAAATATACATACATATCCACAAGAATCTTCCATCACATTCTTTCAGTGAGCCCTGCTGGTAGTAGGAGTCCCCCATTTCTATCCCTATCACAAACCACTCACCGAAATTCTATAAAATAAAAAATAAACCAATTAATTCTATTCAATTGAACAATGAAACCCTAACATAAACCTCCTTCACATGCATGTAATTGCATCTTCCATCAAGTTAAATAAAAACCAGGAGTTACAAACTTACAAATTAATAAATATATATATTTTTCAAAAATTAAATATCTCGAAGCTGAAACCGAAGGACAAAGACAGCTTCAAACTGTCTACATCTCTGTTTGGAAATTACAAGTTGAGAGAGAAAACTACGAGAAATTATATTACCTGAAGATCGGCACAAGTAGAAAAACTGTGACAAACTTGACAGTGACACATTAGAGAACGGGGATACTGTTTCTGAGTCGTAAAAGTCTCACACACACGCAATTCAAAATTAACATACCGCTAATGAAGATGGCTAATTCATTATTTTACAGTTGTATGTGATCAGAAGAATCATCCCAATGAAGCAGGTTGAGATCAGTAGAAACGAGGGTTTCGATGTCTTCCCAATTCCAGTCGTTCGAGTACACATCCACGGCGTTGCTTGGGGAGGGGGTTTTCCAGTTAGGCTGCTGGGGAAGAATATTTGGCATGATGCTTGTGATGGTTGGCTCCTCTACGGTGGCTTTGAACTGATCTTCAGCGGCAGCGTAGTTATAAACGTTTGAGGATTGCAAAGATGTTGAGATTGAAGAGAGGTTTGTGTCAAAGGAACTTGAAGTAGTAGTACTAATTGAGCTTGAGAAGGGATCAAAGGTTATTAGATTTCTACTTTGATGAAGAAAAGGCAAAGTAGTAGTACTACTTAAACCTGCTGACGAAAATATGATTGTGTTGTCCAAATTCTGTTGCGGAAGCGAAGATTGGGGACTGATAAGTGCGTGATAGAGAGATTGCGCAGCAGTTTCCCGCTTATGGTGATCATCAATCGCCGCAGTGTTTGCAACGGTTGTGGCAGCTGCTTCTGAGGGAGAAGTGTTTGAGGACTTTTTGAGGCGCTTGTTTTTACGGATGCCACCAACCGGGACGTTTCGAAGAGTCCCGCCTTTTGTCCAGTGCCTCTTGCAAGCTCTGCAGAAGTGCCTTGGCTGTGACTTGTTGTAGTTGTTGTAGTAACAAAACTTTGTGTTCGTTGATTCACATCTCGGACACTTCAATGGCTCAGCTTGCTGCTGCTGATTTTGTTGATGCTGCCTCCTCACGGCGTTTGGTGGTTTTGGCAGCTGAAACGTCTGAGCTTGCAGCAAGCTGGGCTGACTCCAATCCAGCCCGTCACTGTTGACCTGCTTAGTACTCAATCCCATCTCCTCAAACCCTCTCAAAACCCGAAACAACGAATGGATTGCGAGTAACCCGAATGAAGATGAGGATCAAGGAATAAGTGTGTTTGATTTTTCTTCTTCTTCTTCGGGTATTTTTCTAGCCCTTGAAACACGGTCGTCGAAAAGAGAAAGCAGTCTGAATTGAAGTTGACGAGGACGAGACTAAGGTTGCTTATAAGCAAAAGGATAACGTGTCGGTCGGAGGAAATGAGTGATTGTATGGCTTCAGGTGCAATGAAATGCCTAGGAAACTCATAAGAAGTGAGCACGTCTAAGTTGAGTCTCCTTATCTTAATAATTTTAATATATATATATATATAGTAATGATAATTAGTGTAAGAAGAATATTAAGAAATGATGATGGAAGATGAAAGGTTTTGTATGGTCGAGGATGGTTGTAATTGATAGATGTGTGGGGCTTGGCACTGGTGTGTGGTGGCAACCATATAAAAATTGTGCAAACTTAGGTGACAATCAATAGTACCATGCTCTTATTCCTTACTCATCCCTACAATTTTATAGAATGAAAACATTCAAGTGCTAAAGTAAATTAAGAGAAGA
>V300016263_L3_WHPEAkcfEAAARAA-541_1_paired_trimmed_paired_merged_contig_56860
GGCTAGCCATCTTCCATATTGATGACGTTTGCTTGTAATTCTTCTGTACATTCAAGCCCCTCTTGAGAATCCATTGCTTTTCCCAAGTAAACTGAACATTCATCATTTGATTGTAATTCCCCAGCTTGCTTCCCTTCCTGCTCTACCCTTCTTTGTTGCAACTATTGTCCCACAGATGCGCTTCGTATTGACCAGTCCATCTATACTTTTGAATATGCATTTGCGAGTAAATTTGTTGTCATGCCAACGTCAAGCTCTGGCCACCGAACTTATGACAATTTCCTCCATGCAACGTTGAAGTTCCAACTCCTTT
>V300016263_L3_WHPEAkcfEAAARAA-541_1_paired_trimmed_paired_merged_contig_56861
CTGCAGGCAACACAAGGCTCACTCTCAAGATAGTACCCATCAAATTCGACTAATCCACTTAAAGTGTTGTATATGCGGGAATTTGGATGATTAGCTAAAAGCTCATTTTGTGAATGAAGTGTCTCAAAGATGCATTTGACTACATCAGGGGTTAAGCATCGATCCACAAGCTCACTGCTCTGTTGCTTTGAGCTGACATCTGGAACTTTACCCAGCAACCATGTGATAAGTTCAGTATACTCAACAATATTTTGACCATACATTGGTAGACATTTTACTTTCTCCAAGAGAGTCACCACCATAGTTTCCTTGAATGATGGCTTAGCATGATGCCACACACCATAAAGAACACACTTGGCCTCTGCACGCACAGACCTAGAATTCCATTCAAGCAAAAAGCAATCAATGAATTGCTTCAAGACATCTCCACCCCTGTCAGTGAAGATATTTATCAGAGACTCCACATCCACATAGGACTTTTCCGAACCAGATTCCGTTCCTTCTTCACCTTTCTTCTTCTTTTTGGGATCCTGAGATTGTGTCCCTGATTTGTTTGAATTAATACCTGAATCCACAGCTTCAGTTTTCTGTAATAAATGACCAACATCCTTTCCCGTGTAAAAGGAAAGATTCAACAGCTTCAAAATCTGAATAACTGACTCTTCTGCAAGATGGAACACTCCATTAATCAAGAATGGTAGGAAATCTGTATGTTTCAAACAGTACTTCTGCCAGTTACGAGGTCGTGCTGCAGCTACTTCAGCCATTGTTGAGAGGCACTTAACTATCGTAACACTTCTCTCATATGACAAATGATTTTGAAACCCACCCGACTTGTTTACATGCTTGAAAAGTTTTTTCATCTCACTTGAGAATTGCCAGGAGTCTCGCACGGTGTAATAGTGAGTTTTGCTTCCACAAAGATGGAGGAAAAGCCTCCTTGCATATCTTCTCACGAAAGTTGTGTGAGGATTGTTAATGTAACTGCAGAGAACATCTTGATATCCATCTAGCTTCAAATCCTTGCCAGAGGGGATCTTTGAAACCTTCTCTTTCTCCCCCGTCTTGTCTTGCTTTTCAGGTCTAACCAAGGTGTATACCAGCCGGAAGGTATTCTCCAACAGCAACCTATGGTAGTCCACAAATATATCTGTACGGTGGGCTTTTGCATATGAGTCTGAAAAGAAAGGAGAAAAATTGCCAGCTGCTACATCCCTTCGAACTGTTAATAGAGCACTACATCCNNNNNNNNNNNNNNNNNNNNNNNNNNNNNNNNNNNNNNNNNNNNNNNNNNNNNNNNGGTAACTGATAACAGACTGTTGCCTAAGAGAATTGCATGCTTGGAGCAGCTGCGATGCAAAGTCATTTTTCTCTTGATCATCCAAAGAAGATGAGGCAGCAACCGAGATGGAGGGTGAAATCTGGATGATGCTTTTATCATGTGTATCTGTTGTCCCACTAGGTTTTGGCATGGAACTATCACTGCCAGGCTGGTNNNNNNNNNNNNNNNNNNNNNTGGCAAAAAAAGGTTGGTTCAGATTAAGCTCATCCAAAAACCATCTAATCAATTTCTCCAGATTTAAGCTTTCAGGCTTTGAGGTGTCTGTGAAAGGTCCACCAACAGCAGATGATAATCTGTAGAAGAGCTGCATAACAGGGATTGCCCGGACCCCCGACATCGATTGCATCCACCCTTTTAATTGTTCAAGAAGCTCAGAGAGAAGTAAAGAATTTAAAGCCCGTGTCGAAGCAGAAATTGAAACAGAGTCATTCAC
>V300016263_L3_WHPEAkcfEAAARAA-541_1_paired_trimmed_paired_merged_contig_56862
CCGGAGAAAACAAAGAGCTTGAAGTTGCAAACCACCAAACATGCTCTTCAGTTTTCGTGTTTTATATTCTCAGCTGGAAGATCCGTTGCATGAGGTACTACCTCTGCCAATATGTTCTGTGTAGATGGTTTTGGCGGCGCACCATCAACATTACTTCCCGAGACTTGCTTGAAAGCAATAGGACTAGTTATAGTTTCTTGAACACCATGTTTTGTGGTGCTTGATGCAATCTCCTTGGTCAACGCCATTGCATTAACTCCTAGTCCTGACAATCGCTCCTTCAAATGTGATGTTGGTTTCAAAAGCTCATCGACATGACTTTCCGAGACCTGCTCCAGAGTACTATTCTCTTGAACACTTGGTAGCATATCACTTGATGCAATCTCCTCCGTAGAACCCATTGAATTAGTTCCTATTTCTTCTGCTCCATCATTAACATGACTTTCTGAGATGTGCTTCGGAGTAGTGATATCTTCATGAACACTCGATAGCATATTGCTTGATGCAATCTCCTCCGCAGGATCTGCTGCACCAGTTCCTCCTTCAAACCCATCATTTGAAATTGATATCACTTTTGGCAACTCAGTAACATGACTTTCTGAGACTTTCTCTAAAGCAGTATCTGCATTGATATCTTCTTGAACACTATTGCTTGATGCAACCTCCTCCATAGAACTTATTGCACCAATTCCTACTTCTTCCGATGCATCATCTGAAATTGAGGTTGCTTCTGCCAACTCATCAACATGACTTTCTGAGACTTCCTCCAAAGCAGTATCTGCATTGGTATCTACTTGAACACTTGATACTGTATTGCTTGAAGCAATATCTTCCGTAGAACCTATTGCACCAGTTCCTACTTCCGATCCATCATTAACATGACTGTCTGAGACTTGCTTCGGAATAGTGATATTTTCTTGTTGACAGGCCGATATTATGTTGCTTGATGCCATCTCATCCAAAGAACCCATGGCATTACATCGTACTTCTTCAGACCCATCATTCGAAATTGACGTCGCCTTTGGCAACTCATCAACATGACTTTCTAAGACTTGCTCCAAAGCAGTATCTGCATTGATATCTTCTTGAACACTTGATACTGTATTGCTTGATGCAACCACCTCCGTAGAATCCACACCGGTGGTTCCTACTTCTTCCGACCGATTTGAAAGCTCACCAACATTAACTTGCGTCAGCTTATTAACATTACCTTCTGAATCTTGCTTTAAATCGGTGACATTATCTTCCAAGTAGATTGCTTCAACAATTGGCAACTCTGAACTGGTTTGGACAGTATTTTCAGATGCTTCCAAGTACCTCTCTTCAACAGTAGGCAACTCTGAATCTTCCAAGTATCTTGCTTCAACAATTGGCAACTCTGAACTGGTCTGGACAGTATTTTTGGATGCTTCCACCACTAGCTGATCGTCAACCACACTGGGAAGAATGACTTCCTCAACAGCTAGTCCCTTATGCATTTGCTTAAAATCTGTGTCAATATTTTCAATTGATCTTGCTTCAACAACTGGTAGCTCCTGGTTCAATTCTGACAGGTTTAAATCACCAAATTCAGTGCTTAAAACATTTGCTTCCTCTGGAATCAGCTCCTCTGTATGGAGTGCCTCACCAACTTCATTCGTACTGAAGTCCCCAACTGCATCCAATTCCGACAGCAACCCTACATCAATCTCCTTTATGTCATCTACTTCTTCTTTAATAATAAGTGCTTCCACATGATCATCAAGATATGGTTCAACCATGGATTTATCTGACCAGGAAAGGACTTTATCCAGCTCTGATGACGGCTGTTCTTCAGAAAGAACAGATTGATAACTACAATCAGCTGTCTTCATGTCAAAAATCTTAGGGAGAGATATATCGTCCTCTGAATGTGAAACCGCTAAGCCGACTTGGTTGCCTGTCCCCAAGCTTCTTTCAATTTCATCCGATGCATGTACTTTTGAGGTGGCACCGCTTGTCCCTACAAAACCTGAAGTATCTTTGTCTGTGCTCTCACCATACACTTCACAACGCCGGTCTACAAACGGAACTTGCACTTCAGCTAATGCTGGAGGTGTAACCATTTCGGATACATCTGCTTGTATATCAGAAGAAATAGAGTTAAAGGAAAGGATCTTTTCAGTTGGTAGGGGGGTTGAGTCATAGACTGGCTCATCGTGTTCATCTTCATTCAGTGTCCTGCTCATAAACTGGACTTCTGACTCCTTCAGTGAAGGTTGTGGCGAAATTACAAACCCCTTGGTGATATCACCTCTTGCCTCCAAACTGGTTGATCCACCTTCCACTACATCTGCAATCTTTTCATCCACTTCTGTCAATGATGACAAGCTTGACGTACTGCTGTTGTCCTCTTCAATCGGTTCTGGTTTGAAATGATCTTCGTTAACATGTTCCACATGAGTAGCCAAACCAGTTGCACCAGACAAGCTCGGTTCCAGGTCTTGCGATTCAACCAATTTTATTTCAAGCTCATTATGTTGAACATCTCTTTTTCCGGCCTGTTCCATTTCCAGAGAATCTACGTCTTCAGAGGATTGACTTCCGTGCTCAACAACAAGATCATCAGTAGCATGGTAAATGTTGGATATCACTTCTG
>V300016263_L3_WHPEAkcfEAAARAA-541_1_paired_trimmed_paired_merged_contig_56863
TTGCCGCGCATGTGACTGCGTCCGCGTCACGTGCTTCCCCTCCGCCCCAAACGCCACCACCCCATTTTCTCACACCCCACCAAAACTTGAGGAATCAACAAATAATTATAAAAATACAGTAACTCTCGCCTCTCTGTTTTCCTTTTTCTTTTTTGGTTTTCTAATACCATATTCCGAGTAAAATTGGGAAAATTAAGGAAGGTGCCGGCTCCGCTTGTTGGCGTTGTAGATAGAAACTTACTTACGTTGGAAATGCTAATGTAACAAATCCCAAGCTAATACGCACTACCATGCATTTGACTTAGAATAATGTCCCAATAAATTTCCCGTTACAAGTCTACGCTT
>V300016263_L3_WHPEAkcfEAAARAA-541_1_paired_trimmed_paired_merged_contig_56864
AAGCGTAGACTTGTAACGGGAAATTCATTGGGACATTATTCTAAGTCAAATGCATGGTAGTGCGTATTAGCTTGGGATTTGTTACATTAGCATTTCCAATGTAAGTAAGTTTCTATCTACAACGCCAACAAGCGGAGCCGGCACCTTCCTTAATTTTCCCAATTTTACTCGGAATATGGTATTAGAAAACCAAAACAGAAAAAGGAAAACAGAGAAGCGAGAGGTACTGTATTTTTATATTTATTTGTTGATTCCTCAAGTTTTGGTGCGGTGTGGGAAAATGGGGTGGTGGCGTTTGGGGCGGAGGGGAAGCACGTGACGGCGGACGCAGTCACATGCGCGGCAA
>V300016263_L3_WHPEAkcfEAAARAA-541_1_paired_trimmed_paired_merged_contig_56865
AACATTTTTAATCTTTACTGATCATGATTTGTACACGATACAGTTGAATTACAAAAGATGTTAAAGAAACACAGAGAGAGTCATTACGGATGCTACCAAATGATCGACCAACAAACGGAATTCTGTTAGATTACTATCATTGTATTGCTCAAGTCACTAGACCCTCTCAAGCTCAGTGTTGTGCTTGTCCAAATGGTCTTTGAGCTCCTT
>V300016263_L3_WHPEAkcfEAAARAA-541_1_paired_trimmed_paired_merged_contig_56866
AAAGAGTTTCACCTCTTCTCCAGAAAAAAGCAAAGAAGGCCAATATTACGACTTTGAAGCGTTGAAACCTAGCCTGCTCGCACAAGTTTTTGACCCTCGAAGCTAAGTTCATTTCGGACGTTCTCCATATTCCAAGCCACAGCTTGCTGTACATTCACCTCCAAAAGCTGGGAGCCGACAGCTGAACTCCAGATTTCGTTAAAAGATACCAGAAATCTGAGCTGACGGAGTAGATACCATAGCCAGGTGCTGCATTTCTAAACAAGCAAAGGACCATAAGCCCCAGGTGCTGCATTTCTAAACAAGCAAAGGACCATAAGCCCCGAGGCCTTGGGTACCAAAGGACTGCTTGAGCTTCAAGAACGCTCGGCTCTCCAGCTGCCGCACCTGCTCCTGGCACAATCCAAACACGTTGCCAAGCTCTGATAATGATCTCTGCTTGCCATCTTCAATGCCGTATCTTAGCCTGATTATCTGCCCCCTCTCTTAAGTTGAGGATGCTTAGAAGGTGGCGTACATGTTGCCTCATAAGCTGCCTTTCTACACTCACATGTGGGATCTCAGTCCCAGTGCCAGCAGTAATCTCCTGGAAAGTGGTGTCTTGGTCTGCCCAGACAGGTTGTTGCATTGAAAGCGGCATTCTTGTAGAAAATAGCAACTTCTGCAACTTTTCAACAGTAATTCCAACCCGTCTCGCAAGTTCTTTGTTTGGGTTGTGATTTCCTTCCTGAATACATGATTTCGTTGCCTCTAGTACTTTGCCGAGGAGGGTGTACACATTTTCCGGCAAGCGGATAGTCCTGGAATGTTGAAATATCGCCTTCCTAACCGTTTGCCTTATCCACCAATACGCATAAGTAGCAAACCGGCAACCAGCTTGAGGTTTAAACTTTTCGACACTCTTCATTAGTCCCATACTTCCCTCC
>V300016263_L3_WHPEAkcfEAAARAA-541_1_paired_trimmed_paired_merged_contig_56867
TACATACATACAGCCAAAAACCAGAGCGAGCTCCCGAAGCTTTCTCTCTCGTTTCCGCTTCGATTCTCAGAAATCGGAAACTTGACCGGAAGCCATGGAAGCCATACAATCTCTGGTGACGAACATCCAAGGGCTGTCGAGCTCCGGCGACATCTCGCACCTCCACGTCCTTCTGAAGCAAGCGCAGGAGTCGCTCTACGCCGAGTCGACTCGATTGCTTCCCGTTCTTGACCAGCTCGACCCCGCCACGCACTCTCTCGGATACCTCTACATCCTGGAGGCATGCTCATCTGGTTCGATTTCAAAAGAGCAGGCGAGTGCGTTGGTCCTGCCCATTGCTAGATTTATCAATTCCTGTGTCGCGGAGCAGATTCGTTTGCAACCTGATAAATTCATATCTGTTTGCAAGAGGTTCAAAGATCATGTTATGCTTCTTGAAGCACCACTGCGGGGAGTGGCACCAATGCTGACAGCTATTCGGAAAATTC
>V300016263_L3_WHPEAkcfEAAARAA-541_1_paired_trimmed_paired_merged_contig_56868
TAGATCCTCTTTACATTGACTCAAAAATATTTTCTTTCGTATCTAATCTGCCTTCATCTGAACGATACAAGGGCACTTGCTACATAATAGCAGCCATCATTAAGAGGAGAACTAAGTTCTAAACACATGAGCACGAAGAAGCAGAAATCTTCCAGCATGAAAATATCAGCAAACCAAGTTGCTTCTTTCACAAGCAAAATTGCTAGTTACCACATTAGCTTAGGTCTGTTACCTGTACGACCACCTCACGGCATTGTTTCCTGGTCTTGCTTTTATCACCCATCTTCATATCATCTGGATTAACCCACCACACCAACCTTCGAGTGTACTGACTACTTCATATCCTGCCACTGTTGTCCCTTTCCCGTTCTCTTTACATCAATGTCTTTCTAAGCATTGAATCCACCCCTTTGCTTTAAGGAGAACACAATCACTGGTTAAGAATGAGGAAGCTCCACATTGGCAAAACCAAGCTTTTCCATACCACAACTTGCAAACTCCACCCTCAGGCCAGCATTTGAATTTGGTTGAGGGAGCAATGAATAGGAAGAGAACCAGAAATTCTGTCTCGATCAACTAGATTGCCATCTTTCCTTGCTTTCAACATATTCCGGAGCTAACCTCACTTTGGTCCTCATGAATTAAGTCATCTAAACTGGTGGAATGTGAAACCCATCCAAACCTAAGCATGCTCTCAAAAATCCTTGCTGTTTTTTCCGCATTCCCTAATTTGTGAAATCCACGAACTAATGTGCTGCATGTTGCAAGACTGAGCATAAATCCATGTTCTACCATTTCATCAAGTGACTTAATTATCTCAGAAAATTCTTCCCTTC
>V300016263_L3_WHPEAkcfEAAARAA-541_1_paired_trimmed_paired_merged_contig_56869
AGAAATAGAAGCTTTTAAATGGTGGACAACACTAGGAGGTGGTTGTGGACTTGTAGTGCTGGATATCAGGGCACTGTTTGGTTGCAGCTGCTTCTGCCAAACAGAGTATTTGTGTTGTTTTTAGTTTAATCTGAAAATTGTACTCATTTTTCCACTGAAGCTATGCTAATCTCGGAGATGATGTTAATGTTAATGTGTGATTATGCAGATAATCTTGGGATCGGCTTCGATAGCACGCCGGAAAATATTGGCTGAAATGGGATATGAATTCACAGTCGTGGTGCTACCAATTGTTCCTCTGAAATATATAAAAACTAATTTCCCTGCTCATTTTTTGAAATTGAACTCTCTTTATTGCTTAGACTGCAGACATTGACGAAAAATCCATCCGAACGGAAAAACCAGAGGAGTTGGTTTTGGTTCTTGCCAAGGCAAAGGCCGATGCTATTATATCAAAGTTGCAAAGCATTAATAATCAAGAGAAGGATGCTGACCCGACAATTGTGATTGCAGCAGACACAGTGTGATCCGGGAAAAACCATCCAGCAAAACCATC
>V300016263_L3_WHPEAkcfEAAARAA-541_1_paired_trimmed_paired_merged_contig_56870
ATGACTGGAGATAGAAGTTTATGAGCTGCACAGGGGGTATAGCAAACATAAGTTCAAAAGCAGCTGTTTATTGCAGATTACTTGATCACATCAGTCATCGGGCTTAACTAACAAAACATATAAAATAAATTTTATATATACAGTCTTTCTTCATATAGGACGCCCCATCTCCCGGTAAAGATGGGATGCACGCATTGAGATAACCTCAGTTCCACTCAATTTTCTTCAACTTTAATCCCTTTTATCAAAATAGGCGTAGAACAGAATCATCATTTACATCTTAGAGTTTAGGTTTCTAGGCTAGGGCTGGTTAACTGGGTTGGTTTTAGGTATAAGAATACGCTTCAGGGACTATTCTAGAGCCCTATGAATTAATGGGAACAAAGTTAAAAGAAAATTGAGCACAAATGAGATTTTCCCAACAAGTCATGAGGAATCAAAATTTGGCCAAAACTATTTGGATATTCTATTGTGAATGTCATGTTTAAGAATGGGAAAAACATAACAAACTTGAGAAATCGAAAAACAAAATAAAAAAATAAATCACACCAAGAATTAACGGGTTCAGCTACATCCACGAGTCAGCAACAACAATCTTTCACTATATCACTAATGAGTACAAAGGATAATCATGCCCAGTCACTAGAATTAAGACTTTATGAAAATTTTGAAAGAACAAGAATAAGAAATACACTCTTACCTCTCTTATTTTCTCCTTCACAAACTTTACCCATCTCTCACTCTGACTCCTATAGTGCTAAACAACTTATTGTTTTGCTCCAATTCAAAACCCAACAAAGGTCTTCTTCAATAAGGAATACTAATCCTCTGGAATCTAGTTATGTATCCTTCTCCAATTGAGAAACTAACTCCAATTGGGAAAACAACTTCAATTTCAAATGGAAAACAACTCCAATTGGATAAACAATTTAATCCTAGACTTGGGACAACTCATCATGGGTTGGAAAACCCCAACATATTCTTGGGTTTCAGATTGATTCTGAAGAAGAATTAAGCAACCCAGCAGATACAAAATTAAATGAAATTAATTGGTTTACAACTTACAAGCCTTGCAGCTGGATGAAGTGATG
>V300016263_L3_WHPEAkcfEAAARAA-541_1_paired_trimmed_paired_merged_contig_56871
TTATGAATATCTCTGTCCAGTACTTTTGATTCAAAGAGTCGTTAGCTTTTTGAATTACTTTGTCTTCCATATACAACTTAATTCATCTTCAGGTTGCATGGCATGACGGAGTTTTCCATTCTGGCCTTAAAATTTACTCATTCTCCCGTAGGAACTTGCTCGATTCCCGTAGACAAACACTAAAATCGAACAAGATTTATAACAATCTTCTCCAGTACAATGGCGTTCTTCATCAAGTACTTGACTTGCTTAACGCAACATTTGTGACCATTAGACACTGGTATTTCTACTAGCTTGAGGTTCTGACGGGGCCACTGGGAAGATTTCTCTATTTTTGCTATCTCCACATTGGATCTGATAACC
>V300016263_L3_WHPEAkcfEAAARAA-541_1_paired_trimmed_paired_merged_contig_56872
ATAGATGATGGTAGGTGGAAGGGGTGGGTGGGGATTGGATGTCCTGCTGCGATGCCCGATTCAAGAAGTTTTAGGTTCAAACTCTTCCCAAATCAGGCCACAGCTGGAATTACCCGATGACACCAATTCCCGCCGGCCATCATTCTTCTAGATCCACACCGCCAACTTCGTCGAGCCACCCTTCCTTGTTAATACTTCGACTCCTCCCACCCCCATCTATCTGTAACCCCACCCATCC
>V300016263_L3_WHPEAkcfEAAARAA-541_1_paired_trimmed_paired_merged_contig_56873
CCACATTCCTCTATTTTTTTTTCTCCAACCACCAACACTGTAACAACCAATAATCCATTCTTTAGCCAATAGTTGTGCATCATTGCAAACCCACAACCCAAGCCTCTTAATTTCCCACAAATGGGGATTTGAGATTTCGTCTCCAGGACAACCATTTCGTTGAATTGGGATTTTTTTGGGGTTTTCTCCCTGCAACCCAAGTTTTATTTGCTTCAGAAAGCCATGGAATTTTTCAATCAACGGCGGTTGTGATTTCACTAATTTGTGAGAGCAGTGTTTGTGGTAGCTAGCAGGGCGAAGGCGAGGGTTTACGTTAGTTGGGAGAAAAGTGATTTTAGCTGTCTGATTTCTAACGAGGATGGGTGGGGTTACAGATAGATGGGGGTGGGAGGAGTCGAAGTATTAACGAGGAAGGGTGGCTCGACGAAGCTGGCGGGTGGATCTGGAAGAATGGTGGCTGGCGGGAGTTGGTGTCATCGGGTAATTCCAGTTGCGACCTGATTCGGCGAGAGTTTGAACCTAAAACTTCTTGAATCGGGCATCGCAGCGGGACATCCAATCCCCACCCACCCCTTCCACCTACCATCATCTATACCTTCGCCTTTCCCTCTGTTCCCACTGATCTCGACGAGCTCCGCCGTCAACCGGCTAAGCAGCTGAATGCGCCATAGGTCACATCGCCGGAGCCGCCGTGGCGAGGCCGTGGAATTTGAGGATGAGGAGGTCGGGTTGCAAGGCTCCAATCGGCGACGGCGGTGGTGCTAAGGGGGTTAGAATCGAGGAGAAAAAGGCGAATTACTCGCCGTTGAGGAGTGATGGTAACAATGGTGTGAAGTCGCCGAGGCTCCAATCGGCGATGGCAGTGTTGGACGAACGATGACAACAACAAATTTCTAGATGAGGTCCACTTTATTTTAATTTTCAATTATTTTTATTTGACACGTCATAAAAAGTGGGTCATATATTTGCCACGTCATCACTTAACAGATTTTCTCACGAATGTATGAAATTGAAATAAAATGATAAGTAAATGTATGAAATTGAAAT
>V300016263_L3_WHPEAkcfEAAARAA-541_1_paired_trimmed_paired_merged_contig_56874
AAGCTGCAAAAAGCACTCATCAGGTGACCAACTTACATGTCAAAAGTTAAAAGTCAAAGAATTTTACACGCCAAGCATCAAATATCGCATACAAAAAATCATGTACACAAATTGAATAAAGATACGTCCATGGATGCATGATTCATCTAACCAAACGTTTGCTTTTTGTCTCGGTTGTCAAATGGTTATACCATTCTTAAGTTATAATACCACAGAAGAGAGTTTTGTTGCTCTTTAAAACTCCATCTCCATATACATTTGTATTTAATGGATCAGGTCAGTGTTAAAGTTCCATTTCCGATTGAGATTCATAATCACAAAAAGTAGATTCACCAACCAAAACTCAAAACTGATTCTCGTGTCTCCGTTAAGGTTGCACCAAATTTTAAATTTTTATAGATTCAAGCAAATAAGATCCAATATCTGCTTAAAATTTGTGTTTTGTACAAAAGTTCATATACTCATAAATGTTTATGCTTATATGAGTTACCTATGTGCTTTGCACAGTTGAACATAAGATGTACTGTCAAATTAACTATTCCACTGAAAAGCCAATCAAATTTTAGAAGAAATAACCAGATTCAGAATTATTAACTGTTAAGTAACTTACTTGAGGAAGGTGATGGAGATATTGAGTCTTG
>V300016263_L3_WHPEAkcfEAAARAA-541_1_paired_trimmed_paired_merged_contig_56875
CATACTGCTAACTACATTTGCACACGGACTCGATTAGCATCATCTCGATGTGCTTCCGATCCCCTCGTTGATTCCACGTTTCTCGTAGCACGCAGGGTACAGATCAAAACGGAGGATAGTGTATACTTACAGCTTCTCCACAATCAATCACAAACTGTATAGGCTTTCAACCAAGTGGTGTGTTGTATGTTTCTACAACTTCACCTTGGAAAAGCCGAAAAATGAATTGACCGAATGGGGTTGCACTGACCTTTTTTAACTTAGCCAGATATAAGTAA
>V300016263_L3_WHPEAkcfEAAARAA-541_1_paired_trimmed_paired_merged_contig_56876
TTGATAACATAAAACACCTGAATGCTAAACAAAAAGTCAGCCCTAAACAGAAAGTCTTCTGGGGCTGAAAGTTACCGTTTTTGGTTTTAAAGTAAAAAGTAACTTCTCAGGCAAAAATGTCGATTCAAAGATAAAACATTATTGCTGCTACTGAAATTTTCCTCAGTTTAGCCAGGCTAAGTAGACTACCTTGGATTTTCTATTTTCCTTGCACTGTAAGTTAAAGCAGCGAGGCGCTCCTACTTTCCATGGCAGAAGTTAGCATACAGTTAGTTTCAATTTTCATGTTTATGGTCATTGGTCTTCCAAGGACACAGAGAAATTAACTTCTGCAGTTTACTGGAAAAATTGATGGCCATTGACTGGATAAACGGAAAACTATAATGGTCGAGGATGGGAGAGGACTACATCTTGGAGGGGCCTATCTCTCTACACATGGCAGCTTTGAACTCATCAAAGGTAACTTTTCCATCACTGTTTGCATCCATCGGATCAAATATTTCATTCAATTTACCAGGTTCGGTGATATCAGCTGGAAGGCAGTCATCCGGCAAAAGCCTCTTCAATGTAGTTTTATTTAGTCATAATCTCATTTGAAAACAACCAAACAATTAGGATAAACCATGTGAGATTTAAGGTGATAGGGGAAGATACATTACCCTGAGCATAGATGCTAGTTCTTCTTTGCTGATGCATCCAGACCGATCCGTATCATACATATGGATGTGAAACAAAATAGTGGGACAAATAGAATAGGGATAATGACAGTGAATTAGGCAGAGCAGTAGAGAAGACATTATGGATGGTAAGAGCTATATGACGTTCAATTAGTAGTAGTTTCTTTAATTTAGTGAGCAAGGTTTGATTTTCTCAGGAAACTTTATAGTCCAAATTAGTTTGGTTAGACTCTTGGAGTGAGTTTTTGTTATTTACTTGAACTAACTGAAAATACAGGAGAGTGCACCTGGAAGCACAGGCGGAGAGCATCGTCTCCTTGTCAGTTCTTGAGACTAGAGAATCCAGACAGTATCTCTCACATGTCAATGGTGCCATCGTGATTTTTGTCGAATAGGTCAAAGATTCTGGGTGTTTTGAGGGATTAGAGACGACATTTTCATTGCTTTCAGCACCTCCTCGAATTCTGAAAAAGTAGCATTGTCACCTTTTATGCATTTGCACATTGCCAAATTGGAATTTATAAAACATTGGATTACCAGATAACTTAGCAAAGGGCTCTTGCCAGTGTAATTTTATGATTGCTTAAACAGAATAAGTTTGTCATTAAACTGAAATACGTAGCCATGTGATACATATAACTGCTATATATGCAAGTTTTTACCAGAAACTGGATGCTAAGTACTGATGATTCTCTCTGTCTGACCTAAATTTTTACACCACATTCACAGATAATTAGTTGTGCAAAATGTGCTTGACTAGTCTCATTTTCTTAAAATGTAAACTCAGATTCTTGATTTCGTCTGGTTTAAGGTCATGGGATCCTAGCAATGATTTTAGCTTCTTTGTTCTTAAGAACATCGAGCTTGTCCACATGTTTTCTATTGCTGCAGCAGAGAGTTTGTGCCGTGCATTAAACCTCTGCAGTCGTGATACAATCTCAGTATCCATTTGATCCTCTCTGGTTGAAGGACCGACAACCCATGGATGGTTCTAAGTTAGTTAGGCTAACAAATCTAGAAGACTGCATTTTGGTGCTACCAAGAACTACTCTATAAGAGTTCATTTAGTTACTATATAGCTCAGACTGATATCAACGTTTTGTCGATATTGTTGATGCTTGATCTCTTCTCTTGCTTACAATTACAAGCCTACCTCTTGAGCACCAGGTCTCTTGTCATGGTCGACTTTGAGGAGGTCCAAAATCAACTGCTTTGCTGACAAAGAAATGCCCTTCCAGGTCATAGAAACTGAATTCTCCCTGCAGGACAAGCATTTTCTCATTATTTGAACTGAACCTTGGACAAAAGCAAATCGTTTTAATTTCTGTGTTCTAGTAGAA
>V300016263_L3_WHPEAkcfEAAARAA-541_1_paired_trimmed_paired_merged_contig_56877
CCCGGTTTTTTGAGAAGCGCAAAGAGAGGTAAATTTCAACGGTTACTTTTCCCCTCTAGTACATGCGTACATTAACTTATACAGAAACGAATTTGTAGAACAAAGCAAAAAGTCCCACATCGGCCATCTCATAAAACAAATCACAAGTTATATCAAAAGGTTTCGCTTCTTTTGCATCGAGGCCTTTTGCATAAAAACCCTACACGTATAGATTGAAGTTAATTGCCTTTGACGTGAATTTGATACAATCATTAACACTTTGCTTATCGATTCTTTTATCGCATCCAGACTTGAGTACCGAGTTTTATCAACTGACATAGAACTTTGTGTGTTTAGGATGATGAGCACAGCGCCATACAGTGTCAGTAGAAAATCTCCAGACTGCAGCACTCCCGG
>V300016263_L3_WHPEAkcfEAAARAA-541_1_paired_trimmed_paired_merged_contig_56878
TCTCTTGTACTTAACCAGGCTTTGATCCGAGCTCAAGATGACGGAAAGTGAAGGGTAATTCAGATCACCAGGACTAGCCAAACTGTTCTTTGTGCATATATCAGAACCAGTAGGCTTTCCTAAGAAAACCGCGATTTGCCTTGGACTGTACCCGATTGAGCACAAAAATGCAACATAGTCATTCACATTGAGATCGTAAATCAACCCGGGATTGAGAGCTCTGTTGGGATCAACATGTCCTGCTCCATGAACAAAAGGAGTCGACTCTTTCCCTGTTGCAAGGTCCCTGATTTTCTTACCTGAATCGTCTAAAGTGTAAGCTGTTGTGATCAA
>V300016263_L3_WHPEAkcfEAAARAA-541_1_paired_trimmed_paired_merged_contig_56879
TGGTTACAGCAGCTGTAGTTGTGCTCAAAATTGCAAATGGAATGGAGATATGATGAGCCATGGGTTGTCAAATTCTAGCTTGCGTCCGTCTGTTCCACAATCAAAGGAAGAAGCAGCTCGCTTATGGTCACCTGCAATGCCAGCTCAAACTCCCTTAACGCATTACAATCCTCAAAAGTGTGCAGCTCAGCCGTCTAATGTCGATATGCTTTCACACCCTCCAGGCTCGCTGCATAAGGGGAATTTCCATGGTGATTATGGCCTGAAATTATTTAATT
>V300016263_L3_WHPEAkcfEAAARAA-541_1_paired_trimmed_paired_merged_contig_56880
TCAAAAATGTGATTTTTGCCGCAACTGGATGATGGGTGCTTCATGGTATCAGTAACCTTATAACCACAAGCATCCACCGCAGAATACTCCTTGGAGTAAAAATCAATGGGCCTCTTGGAAAATTTCGCGTTTCCAGCAATGCTGAAGGGCGGACTTGACTGCATACCTGCATCCATGAGGCTGAGCAAATGCATTGCTGGTATGGTTTCATTGGAATATAGATCAAAAGAACCCGTTGAACTCTTAGGAGGCTCAGTCCCA
>V300016263_L3_WHPEAkcfEAAARAA-541_1_paired_trimmed_paired_merged_contig_56881
TCTCCTATTCGAAACTATTACATTAATTTGAACCAGCATGTGGATTTTGAACCAGGATGCATTTGTAAAAACCTCACACTTTACCCTAAAATATATGACCACATGCAACAAAAGTAAGACTCACTTTATTTTTGTTGCTATTGTGATACACTTGTACAAGTTACAACATAAGGTTGAGTAACATTACATGATTAAGAACTAAAGAAATAACCATTCTGCCATTGATTATACAATTACTCAATTGTATCCCTTCCCTAGACAGTTGAGACAGCGTTGCACCCTATTTCCATCACAGGTAGGGCAAAGGCAGGGGTTGATGGCAATCGGATCGTGCAGCGGCGACCATTCAATGGTGGCATTCCCTTTGCAAAGCTTGCATATATAAAACCCTTTCCCTCTGCAAACCACACAGGGCAGCGCAACCCTTCTCCGTTTGGATTCGGCGGCGAACCGGAGCGTGAGGATTCCACCGAGGAGTACGGCGGCGGCTGTGCCAACGGTGCGGAGTTGCTTCGGAAACATGGTTGGTGTGGTGGAGTTTCGCTCAGTCGATTTGTCGAACTGTTGGAGGGCGTTGAGTCAAACTCTGTGAAGCTAAAGGCAAAAGGCATCCAGGTGAAGTGGGCCGTGGCCCGTTTGTTTTGGCCCGTATGCGGAGACCGTTAGAATTTGGAATGTTAGGATGATGGGATCCTAACCCTCTTTTATTTGGGTTTCCATTATTTACGAGGA
>V300016263_L3_WHPEAkcfEAAARAA-541_1_paired_trimmed_paired_merged_contig_56882
TTATTTGTAATTAGCTCAAAAATAATAATGGAAATCCAAACAAAAGAGGGTAATGAGGTCCCCATCACCATTTACATTCCAAATTTAACGGACTTCCCTCCGTGGGCCGGGTCGGTGTTAGAATCATTCCATACCAAAACAAAATCCTTCTGGTGCGGCTCATTTCACCTGGAGCCTTAGCCTTAAGCCTCACAGAGTTGACTCCACGCCCTTCAACTGTTCGACAAATCGCCCGAGTGAAACTCCACCACCCATGTTTCCGAAGCAACTCCGCACCCTTGGCACAGCCGCCGCCGTACTCCTCGGCGGATTCTTCACGCTCAACCTGGCGTCCACTGCCACAATCGGAGCCCTCCGGTTCGCCGCCAAATCCAAACGGAGAAAGGCTGCGCTGCCTTGTGTG
>V300016263_L3_WHPEAkcfEAAARAA-541_1_paired_trimmed_paired_merged_contig_56883
CTTTGGAAATGGTATTAGATATGGTGTAATCCCTTGTGATGATAAAACTGTTTATTGGTACTACACTTGGGCTCCTACCAGCCAAGGTAAGCATCTCACACCAATTTTCAGACTTTTTTGCTTACTTTCTTTTATTTAAGCCAAAAGTTTTGGCTCTCAATCATCCTTGAAAGTACGTATTTTTGTTCTCAATTCAAACTGTATTTTCTGCTACTATGTAGAGCGAATGTGTTCCCTTTCTGCACCCGAGTTCAAATTTTCTCCCTGTAGTTTAGACTATTTTAAAGAATAAGATCACTTGTTAAGAAAAAAATGTCAAATGTGTGTCGCATTTATTTATTTATTTTTCATGTCTTGTAGAGAGAGAGCTAGAAGAAAGCCCAGCTCAACTGAAGCAATATATTCTGAGCAATCTTGGAAAGGCACCTGAGAAAGTAAGAGA
>V300016263_L3_WHPEAkcfEAAARAA-541_1_paired_trimmed_paired_merged_contig_56884
CATGTATTAAATGTTGAAAACCAACAAGTAAATTGAGATTAATCCTAACAAATAATTTAAGATTTCTTTATTTTCTATCTTGTTCTCTTCGAAAACACACATGTTTGCGAAGGTAGGGTTTCAGACACCATCAATCTCTCTACTTCCCCTTGGAATCGTCAAATCCCACCTTCCGTTGATTTTGTACTGTAATCCAACTTACGGAATAACCATCCAACAGAGCAACTCCGAAATGGCGTCAATAATACCATCACTCATGGAAGTAGTAGAAGAAAGTGTTGTGATTGTTGGAGCTGGAATTGCTGGTCTTTCTGCAGCCTTGGGGCTTCACAGGCTGGGGATTCGGAGCGTAGTTTTAGAATCGTCGGATAGTTTGAGGACGACCGGGTTTGCTTTAACAACATGGACAAATGCATGGAAGGCCTTGGATGCCCTTGGCATTGGTGATACTCTTCGCCAACAACATGGGGCACTTCGTGGGAATGTGACTTCCTCAACAATTTCTGGGCTTCCTGTGTTTGAGATGTCATTTAAGGCCAAGGGAAAGAACGGAGATCATGAAGTCCGTCGCGTGAAAAGGAGATTGCTTTTGGAAGCCCTTGCAGATGAACTCCCTAGTGGCACCATTAGGTTTTCGTCCAAGGTGGTTTCCATTGACGAATCAGGCTACTTGAAGCTGGTTCATCTTGCTGATGGAACCATCCTCAAGGCCAAGGTCTTAGTTGGGAGTGACGGAGTGAACTCCGTGGTTGCTAAATGGCTAGGGTTCAAGCAGCCGGCGTTTACAGGGAGATCTGCCATCCGAGGCCTTGCCAACTTCAAGAGCGGCCATTGTTTTGATCCCATATTTATGCAGTTCTTTGGAAATGGTATTAGATATGGTGTAATCCCTTGTGATGATAAAACTGTTTATTGGTACTACACTTGGGCTCCTACCAGCCAAGAGAGAGAGCTAGAAGAAAGCCCAGCTCAACTGAAGCAATATATTCTGAGCAATCTTGGAAAGGCACCTGAGAAAGTAAGAGAAGTTATAGAAAGCACTAACTTGGATGCTTTTATATCATCTCCACTGAGATATAGACATCCTTGGGAGCTTCTTTGGGGAAACATTAGCAAAGGCAATGTTTGTGTTGCCGGGGACGCACTCCACCCCATGACGCCAGACATCGGCCAAGGCGGCTGCGCTGCGTTAGAAGACGGGGTTGTGTTAGCAAGGTGTCTTGGTGAGGCCTTGTTGAAACACTCAAGGCGAGAAATAAAAGATGGAGGTGAAGGAGTGGAGGAATATTATAAGAGGATTGAGATGGGGTTGAAAAAGTATGCCAATGAAAGGAGATGGAGAGGGTTTGATCTCATTGTCACAGGTTATGTGGTTGGTTTTATGCAGGGGAGTGGAGGAAAAATTATGACATTGTTGAACAAATTTCTGGCTCCAACCCTCGCTTTGTTGCTTTTGAAGAAGGCTGATTTTGATTGTGGGAAACTCATCATATCTTAATGAAAAATGCCATGTCTTGTGAATATGGTAATCAAACAATTTTGACGAGTGTTGCTGGAGATGCTTTCATAATGCATGCAAGAAAATTATGCAACTAAATTTTTTGTTTTAGAAGTAGTTTAATTTTCTTAATGCTAGTTATGTGCTACCGTCTTGTAATCGTTTTATGATCAAAGTAATAAATGAAATTTCAT
>V300016263_L3_WHPEAkcfEAAARAA-541_1_paired_trimmed_paired_merged_contig_56885
TTTGAGAAACTTTGGAACACTCACTGTGCATGCCGAGGAAACTATTGCTTCTAGGAGTGCTGTAGAGATTAAATTCCGCTGTGCCCACTTGGACAACAAAGATCTCTTTTCTAAAAGCGATCCTTTCTTAAGAATATCAAGGACTGTTGAGACTGGGGGTTCTATTCCAATTTGCAAGACTGAAGTGGTGGATAACAATTTAAACCCGACCTGGAAACCATTATGCCTGAGTATGCAACAGTTCGGAAGCAAGGACACCCCACTGGTTATTGAGTGTTTTGATTTCAACAGCGATGGCAACCACGTTCTTATTGGGAAACTCCAAAAATCAGTAGCAGACCTTGAAAAACTATTCAAAGAAAAAAGTGGGGTGAACTTTTTTATTCCATCTTCTCGTGCGGATCATGAAAAGGTTTTGAAGGGTCAG
>V300016263_L3_WHPEAkcfEAAARAA-541_1_paired_trimmed_paired_merged_contig_56886
ACATTCTCTCTTACCATGGACCATCTTATGCAGAGGATATGATGCTTCGTTTTAACAAATGGTAACTGAATATATGTTTCAGTTTTGTTCCTTCACAGTATCCCTGTTTTATGTAGTTTGCATACCATTTAAAAAAAAAAAAAAAAAAATCTCATGTTAATATAATTTACAAATCATATACTTCTTAGAGAGAATTAATTTACGAAGCAACAATAATCGGATCTATTTAAAACCGTAATAGTTAGTTTTGTTCATTCTTTATCATCAATGTGCCCATTGAATTTTACTTTCATCTCTGTATTTAGGAGTTTGTTGAGCTGATATGTAAAGGCAAAAGCATCCGAGATGACATCCATATTGAATAGCTATCACAAGAAGCAGGCATTTCAAAA
>V300016263_L3_WHPEAkcfEAAARAA-541_1_paired_trimmed_paired_merged_contig_56887
ATTAGCTGCTTTTTCTTGGCACCTGAAAACAAAGAAAGCAATTAACAAACACCAAGGAAAGCTACACCATCAACATAAGTTCACACCTAAAATAATTGATGAAGAGATCATGGTTCCACCCTAAAATAATTTTAACTGGGTGCCGTGAACAAGTTTTGAGGGTCCACGAATGAAGTTAAGCCGAACGCAGAAGCAGCCCTAGACTTCATAGTTTTCAAACTGGGTGATTTTGATCAATTTTTTGAGTCGGGCAATTTTAAGATGAGGTTTTCAGATTGCTTTTGACCTGTGGCAAATTTTGTGCCTAACAAGCAGACAATTTTAACTGGGTGACGTGCAGCGCGTCTATTGGGCTCCACTCGCAGACCAACCTGCTCTTATAACATAAACAAAGTTGAGGTTCCACCCTAAAACCAATT
>V300016263_L3_WHPEAkcfEAAARAA-541_1_paired_trimmed_paired_merged_contig_56888
AACGAAAAACCACATTTTTACACTAAAAAGTCAATCATGGTATTATTCACTTTACCCTTTATTTTGTCCTTATCGTTAAAACTCAAAGTTTTCAAACCCTTTTCATTAGTTTTCCTAAAAATCAATCCAACTGAAAAAAGAAAAGAAAGGAATAGAGGAATATTGTTAGTGTTATTTAGATAGTTATGTCGAGCTATCTAATTATGCCCCTTATCTTTACCTAGTGGTAATCCTTTTGTGTGAAAATTGACCCACATCGGAGGGTTCAGAAACCTTGCAAGGGATTATTAGGAGTTGGGCTACTCCTGCTATTGCCAATTGGTTTTAGGGTGGAACCTCAA
>V300016263_L3_WHPEAkcfEAAARAA-541_1_paired_trimmed_paired_merged_contig_56889
AAAACATAATAATTAGGATTTCATTCTTGTTTGCTCGTCTTAAGAGACATGAATTACAGTTCGAATTTTTTTCTACTCCTTTAGGCAACCACTTCGGTAAATAGGCTTTTAACAAAAAAAAGATCGTTGATATGCAAAGCGAACCTGAATTACCTTCCATCTTAATCTGCCGTGACCACATTTTTATTTTACAAACACATATTTGCGTCTTTAGACATAAAGTACAAGATCCTCCTTTGGTAGCTTCGGTCCTTAGTTACCTAATTTTTATTTCCTACGCTTACCAAACCTTCCTTCGATGGCGTCGAATTTATTAAGCTGTCCACGACTTTGAACCACTGGCTTGCGGGGTCGCACGAACTGTCTCCGCTTAAGCATTTGCAGGCATTTGTGACAATGGTTTTGTCGGAGTCTACGTCCAGGCAAACTTCAGTACCATCCGTGGTCTTAGATTGAAGGTGCATCTTGGAATCCGAAATGGTCTCCCATTGCGAATTCGGGGTGGTGCACGGTATTCCCAATACTGCCGGCTTATTCAGTTGATCAGCTTGTATGCAGAATTTTATTTCATTCAGCAATAGGACCTTTGTGGATGAATAGGTCCAGCCTTGAGTCTGAGAGCATGGACCTAACTTCAAAGGGCCACGGGTTCCAACTTTTAGGAGGCAGAGGCCTGTGGCTGGATGGAATATGATTTTATGCAACGTGGGTGTATGTAAACCTGCCCCTTTGATAGAAGTTTGGAGGACAGATATTCTTTGAGTTAGGCTTGAATTCCTGATACCACTCCAATCCGAGTTCAAGATTCCATAATACTCTTCCATACCCGTCACCCCTTGCCTTAAATAATAACTCCCAACCAGGGTCCACAGAGCAAAATCCACATCAAATTCAGCAGCAGCA
>V300016263_L3_WHPEAkcfEAAARAA-541_1_paired_trimmed_paired_merged_contig_56890
ACTCCTAGCCTCCTAGCCGGCCTAGAGCCGCTCGCCCGCCTAGGCGGCAATCTAGAGCCTAACCAATTTGCAAGAATACGCCTTGGGTCACCACCGCCTAGCCTAGGCTGTTTTTTAGAACATTAATTTTGTTCAATTTCTACACAACTCTCCTTGTTTATGCCCTCAATTCTCATAATAAATCCAAAGAATGAGTGCTGAAGGAAAAAACAAGAGTGCGAAAATCGCTTCCTATGGAAAAACAAGAGATGTTG
>V300016263_L3_WHPEAkcfEAAARAA-541_1_paired_trimmed_paired_merged_contig_56891
ACTGTGCTAGCTGATCGGTTGGACAAGGTGGACTTCACTCAGCCATATATCGAGTCTGGTTTGTCGATGATTGTTCCTGAAAAAGATGAGGAGTCGACATGGCTATTTTTGAAGCCTTTCACTTGGCAAATGTGGGCGGTGTCTGGTGGCATTTTACTCTACACAACGCTAATAGTATGGTTCCTCGAAGGCCCGTCAAATCCAGAATTTGGTGATGGGTTGAAGAATCAAATCAGGACAGCAATTTGGTTCACTTTCTCCTCTTTGTTCTTTGCTCAGAGAGAGAAAATCTATAGCAACTTTACTCGAGTAGTTGTTATAGAGTGGCTGTTTGTTGTATTGATCCTAAGCTCAAGCTACACTGCTAATCTTTCTTCAATGCTTACCATCAAACGGCTGCAACCAAACGTAACAGACATTGAAATGCTGAAGAGAACCGAAGCAAAAGTTGGTTCGGATAGTGGTACATTTGTCAGGAGCTACATGCAGCGTGTTATTGGATTCAATGAGTCGAACGTCATGGAAATAGGCCCCTTTTACAACGTGGACGAGTTCAAGAGCAAACGTATATCTGCTGCTTTTCTTGAACTCCCATATGCAAAAGTATTCATGAATCAGAACTGTAAAGGATATACTCTAACCGCGCCAACCTACAGATTCGGAGGATTCAGCTTTGCATTCCAGAAAGGTTCTCCAATACAGCACACCATCTAACGATTCAACATAAGGGCACCAGTTTGTGCACACCGTTGGTTGTTTGTTCCTATTGATTCTCTTTTGATTTATTCAATCCAACAAACAGACTGTGCATCCAGACTCGAACCAGATGTGACTTGGTGATCTTCTATGGAGCCAAATCTGAGAAACTAGCATCTGGGTTGTTCCAACCTTTTGTTTCGCACCTCAAATACGTAAAAGATGAGATTTCCAGAGCTGGGTATTCCATTACTCTTCGCCCGCCTACCCAAATGGCACCCTGGTTCACCAAATCCACATTTCAAAGATTTGTGAGGTTTGTTAGCACCCCAGCTGTTCTGGAGAGGTTTGTCAGTATTGAAAAGGAGATTTTGCAGATTGAGAGTTCAGTTCAACTGGAGGAAGGAGTTGTATCTGCTAATCAGAGTACAAGGAAATCAGCTGGTTCTTTGGAGAAAAGAGGTGAGCTTGAAGAAGCAGGGGCTGTTGTAAAAAACGAAAACTCCAAGGTTTGCCTTCAACACCTTCTTCAAACTCGAGTGGCATTGCTTCAGAAACAGCAAGCCATGG
>V300016263_L3_WHPEAkcfEAAARAA-541_1_paired_trimmed_paired_merged_contig_56892
CAACCCAAAATTTGCTCAAACGTCAACATCCATCCCAAACAAAGAATTTGTACCTCATTTGGGAGTTAATATAGCACATGAGAAAATTGTAAATGCCATGGGACATTTAATTCCAATGAATTTATAAATGGGTCCTCATATTAGTATAGAATTACAGTTAACCACAATTATATGCAATCAGTACCTTTCCCTTTGCAGTGTTCTCCCCCAC
>V300016263_L3_WHPEAkcfEAAARAA-541_1_paired_trimmed_paired_merged_contig_56893
CAACCCAAAATTTGCTCAAACGTCAGCATCCATCCCAAACAACGAATTTGTACCTCATTTGGGAGTTAATATAGCACATGAGAAAATTGTAAATGCCATGGGACATTTAATTCCAATGAATTTATAAATGGGTCCTCATATTAGTATAGAATTACAGTTAAACCACAATTATATGCAATCAGTACCTTCCCTTTGCAGTGTTCTCCCCCACAGGAACCTGAACATCAATAACTCGTGTTTAAATTACTAAAAACCCAATCTTGTTATGATGT
>V300016263_L3_WHPEAkcfEAAARAA-541_1_paired_trimmed_paired_merged_contig_56894
GTCAATCCATAGTAGATAAGCTTCGCTCACGAGGTCACTTCATGTCCATACATCTTCGATTTGAGATGGATATGCTGGCATTTGCTGGGTACATTCTTATCTGATTATCTTGTTATGCTCAAATTTGCATCTACATGGGGGTGGAGGGTCGGATCTTACATAAATTGTCGACTTTGTTGCATATGGTATAAGACAAGAATGTAATAGGAGCGGAAAAAAAAAACCCAAAGCAAATCACACACAAAATTACATGTAGAAATATGTTTGTGTACGCACACATTGAGTTAAACTTTTCAAAGATTTGATGGTACTTTTGTAAAATATTTAGGGTAAGTGGGATTGGGGGTTCCCTTTAACCAATCCCTGTCATAGTTTCCGCTTCCCAGCATAACTTATGCTTCAAGGGACATAGGATACAGATTGGTTTGATAGTCGTTGATTCAGAACAAGGAGAAGAAAGAGGTAAAAGAAAGGTTGAAAAATAATTTAACACGACTACTTTAACTGAACTTTAACCTTTTATTTTAGTGTCAATTGGGCAAAACTAAGATTCCGGCACAACAATGCATTCTATATAGTCTCACTAAAATGAGGTAAGTTACTAGCGAAATCCTTACATAAAATGAGGAATGACTAGACTGTTGGCCTCTATATCTTGTATTGAAATTTCATATTTCATAGCCGCTAGACTAGCTAGGCAAGGGGTAATTTTTTTTGTTTGTTTCGGACGAAGACCGAAATAGTTCATGAGTCTAGATTTTGAAAAAGAATGTTATCTGAGGCCTTAACATCTGGTATGAGTATTCTCCAGCTGCTTTGATATTTTCAACCCCAA
>V300016263_L3_WHPEAkcfEAAARAA-541_1_paired_trimmed_paired_merged_contig_56895
GGGTATGTCAAGAATGGGATGATTAGTGAGGCTAGGAAAGTGTTTGATTCAATGCCCGAAAGGAACGTTGTTTCATGGACATCGATGGTTCGAGGGTACATGCAAGAGGGTATGATTTCGGAGGCTGAATCACTTTTCTGGGAAATGCCTGAAAAGAATGTTGTTTCGTGGACAGTGATGTTGGGTGGCATGATACAAGAGGGTCGGATTGATGATGCTCGTAGGCTTTATGATATGATGCCCGAGAAGGATGTTGTGGCAAGAACTAATATGATTGGTGGGTATTTTCAGATTGGCTGTTTGGCTGAAGCACGTGAGATTTTTTATGAGATGCCACATAGGAATGTTGTTTCCTGGACCACGATGGTATCTGGGTATGTGCATAACCAACAGGTGGATATTGCTAGAAAGCTTTTTGAAGTGATGCCAGAGAAAAATGAGCTGTCTTGGACAGCAATGCTGATAGGTTACACTCAGTGTGGACGGATC
>V300016263_L3_WHPEAkcfEAAARAA-541_1_paired_trimmed_paired_merged_contig_56896
GCTTTGTTATCTATCCGAAATTTCCAAAAATTCCGAAATTTTGGCGACGTTCCATGGAAACTCAGTACAGAGAGCTGTACCCCCATTTCAATTGTCAAATGCCTGATTTTCCTAAATTTTGTTCGTAGCGATTTTTTAATCCATGATTCACACAGAAATTGTTATAAATAAATAAATAAATTACATTAGCAGTACCTTCCCATTGATAAGAGAAAACAAATGCGTACACTAAATTATGTCAAAAGAGGTCTAAAGTATGCTGCTGCTGCTTCACCCGTCACACAACTCCAAAGTCCCTTTCAAACCCAACTTGCAACTCGGGCAAGCTCACCACCTGACTTGAAACGTTTCCCGGTTAATATTTTATCCTCATTTGATTGATTGCTGGAGGTTGGAGGCTCTGATTAAACCATTTGTAGGAGTTCCTGGACAATTTCAGATATTCGTGGCCGGAATTCTGGCTCCCTTTGTACGCAGGAGGAAATGATATCGGCAAAACGGGATAAAGACTTCATTGTATATGCTCCATTTAGAGAGGGATCAACCATCCTTGATAATGCATCAATGTCATGAAGCTTCGGAACTGCCCATCTAACCAAATATTGCTCCCCACGAGGCCGTGACCTGTCATAGGCCTTCCTCCCTGTAAGGAGCTCCAACATTACAACCCCAAAGCTGTAGACATCACTTTGGTGAGTATAACTTCCTGAGTCAAATTCCGGGGCAGCAGAACCATAAGTAGTGAGGAGGTGCCCAGACATCGAGGGAGACAATATCAGAGGAGCTAAACCACAGTCCGAGACACATACTTCAAGCTCTTCATCAAGGAGAAGATTGGCAGACCTGAAATTATGGTGCACAATGGGTGGCTGACAGGCCTCATGCAAATACTCAAGAGCTCTTGCAGCTCCAAGTGCAATGCGGATGCGCACACTCCATGTAAGCTTATGATGGATTTCATCATCAGTATGCAGTGCATCATGGAGAGTCCCGTTTCTGCAATACTCATACACAAGTAGCCGTTGGCCATGCTCAGCACAGTAACCCATTAATTTCACGATATTAGCATGTTTTGCTTTAGAGATATTAGACACTAAATCAAGAAATTCCTCATCGCTCTGCTGTGTGCATGCTGTACTGTCCAGTTTCTTGACAGCCAAAATCTTTTGGTCAGGAAGCGTAACCCTATAAACACTGCCAAGCATGCCTGCTCCAATATAATTTTCTTCAGAGAAGCTATTAGTATACTGCTGAAGTGATCCAACAGTAAACACTTGTACAGAGCTTAGGTCCAGCGATTTCATGGGAATCCTGCTTGTTGTTACTCTAGCAGGGCCAACCAAATTTGCAGTGTCCTTGTTGGCAAGGAAAAATGGGGGAGGGGGTGGTCGTGGCAAAAATTCTGCACTCACGTCTGTCATGTCAATTGAATGATCCTTCTTATACATCGAACTTTCTGCAGAACTTTCCACCTCTATATTTTTTTCTTTTTGTGGCTTTGGAACTGCAACCACTCTGTTGCTGTCCACTCCATAGTCATCCAGTGGTTTCATAACTGCCTCTTTTGGGACTTTCTCCATTTGACCACCTTCCTGAAGTGAC
>V300016263_L3_WHPEAkcfEAAARAA-541_1_paired_trimmed_paired_merged_contig_56897
TGGCATAATGATATCTGCCCGCCGCGAACGGGTTACAGGGCAATAGGTAACTAGTCATTCTGATTTTCGTTGCTCCCAAACAGTGGACAATAATTTTATTTTGGTTTAGTTGATCGGCTACGCAGTTGTTAGCTGAGAATGCATGTTTATTTTGGTTTAGTTGTACAGGCGTGGTGAATCGATCGTAGATACTACTTCTCCTCCATATATTAAAGGAAAATAGGCAAAAATAGGACATTTTCTTAATCTTAGGATTAAAATAGGATTTTTCGAATATGCACACGTCATGCACAACAATCGGACAGAAATATGATTTGTCTTGCACCTTGAAATGACGTGTGCATATTCGAAAAATCCTATTTTAATCCTAAGATTAAGAAAATGTCCTATTTTTGCCTATTTTCCTTTAATATATGGAGGAGAAGTAGTATCTACGATCGATTCACCACGCCTGTACAAC
>V300016263_L3_WHPEAkcfEAAARAA-541_1_paired_trimmed_paired_merged_contig_56898
TGGCATAATGATATCTGCCCGCCGCAAACGGGTTACAGAGCAATAGGTAACTAGTCATTCTGATTTTCGTTGCTCCCAAACAGTGGACAATAATTTTATTTTGGTTTAGTTGATCGGCTACGCAGTTGTTAGTTGAGAATGCATGTTTATTTTGGTTTAGTTGTACAGGCGTGGTGAATCGATCGTAGATACTACTTCTCCTCCATATATTAAAGGAAAATAGACAAAAATAGGACATTTTCTTAATCTTAGGATTAAAATAGGATTTTTCGAATATGCACACGTCATGCACAACAATCGGACAGAAATATGATTTGTCTTGCGCCTTGAAATGACCAAATTGCCTTCG
>V300016263_L3_WHPEAkcfEAAARAA-541_1_paired_trimmed_paired_merged_contig_56899
GCTGCACTGTGGAGTAATAAGGAAGGTTAGTTACTCCCTATAATTCTTATCAAATGTTTTTTAAACTGGGATTCAAAAACTTGTCGTTAGATGTCCTTTATTTCAACCACCTTCCAGTCCATCCTAGTTTCAAGACTTTGTAGCTTACGAATTCACCATGAGATTTGTTACTTTCCACAAGCTGTAAAATGTCGACCTGGTAAACTAATGATTCGTAGTTGAACATCATGAAATATGATTCCCAATGATGAAGTGCGTATTCTTCCTGATCTGGATTGTGCAGACCTCTTATACAACTCTTGTTCTTATATTTTTCTTTTACAGATTACAAAAAAAT
>V300016263_L3_WHPEAkcfEAAARAA-541_1_paired_trimmed_paired_merged_contig_56900
GCTCATGTGTATTTGTTTACATTGCATGCATAGGTTCATATTTATGCTATGAGCGTCCATAAAATAATTGATTGTATTCGGACCCACCTGTTTCCCATCTCTGTCTCACAGACACCCATATTGTCTAAGTCAAACAGTTATCCAGCTTTGATGAGGTAAAACAATACTCTGTCAGCGTTAGTTCAGTTTTAAGGTTCAACATTGGAGTATATGTTCGATGTTAAAAATCAGGTCAGTTCACCACTGCTGGAAATTACATCAGTACAATGAGCATAGTAGGCTAGACAACATCCCTGGATTGACATTGACCGACTATAATTTGTCGAGTTAAATAGAAAGTGTTCTTATGCTCCCATTTTTCAACCCTTTTTAGGGGCTTTATGATAAGCGTCATGTTCCAACTACTTTGACTGGATGCTTGTCCATTCTACTATTTTTGGCTGGCTGACATTGTGTATGTTGCTTAAACACTTTGTTAACCAACTTTTTCTTTGATGTAAAGTGTATGTATTCATTTCTTACCTTTGTCATCTGTGAGGATGTTGGTGAAGTATACAATAAAACATATCTTGAAGTAGAGGACAAGTAATTTGAAATTAATTCCAGAATGTGCGTGTTTTAGGCATCATTCTTATAGGAGAGATTGG
>V300016263_L3_WHPEAkcfEAAARAA-541_1_paired_trimmed_paired_merged_contig_56901
CGGCACTTGATGGGGCAACCGAGCGTTGAAGATGTTTGTTCTTGACCGTTTGAAGGATCTAATGGTTCTGCACTGGGCATCATGCCACTCGTGCTCGCGGTGGGGCACCTGGTTCACAGAGGACATGGAAGAATTGATGGCCTCGTTGGTACTTGATCGAGGAAGTAACGATGCAGTTCTCTGTTCAACAATATATGCAATTTAGGTTCGGGTTTTGTTAGAGCGGGCTACAAGCCATTACTGACAACCAAAATCGCTTCCGACCATCATCTAGCTGCTGATGTTTCTTATATTTTACGCAGATAGTCGAGACGAATCCCTAGTAATGCTTCTCCTTCATATTGTAGGGCAGAATTTGCTTGCAAACTGAACACAAATCGCAATTCAATTTC
>V300016263_L3_WHPEAkcfEAAARAA-541_1_paired_trimmed_paired_merged_contig_56902
GAGGATGCAGTTGTCAGGATGAACTCCCCATTGGATTCTCACCCGGTCTCTGATGTCATCCGAACACTAAGGGAACATAAAATTGTACCTCAAGAGTCTAATGTTTCCATAACAGACAACGATAAGGTTATTCATACATTCTCCATTCAAACTCAAGGTGGTGATGCTGAGAAGTTAAAGGAGAAGCTGGTGGCCTGTCTTTCAAAATGATCCGACTGTAAAGTTGCTCTTGTAAGTTATTACTTGTATCTGTATGCATCTGCCTGATAAAAACGTGGGTTTTCTTATCGACGAACTGATTATGTCGCATTAATGATTTGTTATATAACTTCAGATTCTGGTTATTGAATGAAGTTGTTTCGTTA
>V300016263_L3_WHPEAkcfEAAARAA-541_1_paired_trimmed_paired_merged_contig_56903
TGCAGTAAAGTCAGTTGCAGTTTCCTTCATTCAATTTAGTTGTTGCTTGTCCAAGTGGGAAACGCGGAGGGCTTCTTGCCTATTTAGCACGACGATCAAACTACCTAAAGAAGAACTGCAAAGCAATGAAAAAACCATGATGAGTGGATAACAAGTTAGTGAGAGAATGGCAGAGAGTGCGGTCAACTTTGTGCTCGACAAGATCAAACCGTTTTTTGAAAATGGGGTTCAACTGCTCAGAGGGGTTCGAGCAGAACTTGTGTACCTCAAAGGGGAATTGGAGCGCATGAGGGCCTTACTGAGGGATGCCGATGCAATGGAAGAAAGTGACGAGGAGCTCAAAGTATGGGTTAAGCAAGTGCGAAATGTTGCTTATGACGCAGAAGATCTTCTCGATGAATTTGCGATTCTCCAACCTTATAACAGTGAAAGCGTCCAAATGTACTGTCCGTACTATAGGCTTTGTGGCTGTGTCAAGGACTTAAAAGCTCATTACCGGGTTGCTTGGGAGTTAAAGAGCATCAACACCCGAATTCGAGATATTTTTGCAGTTTACAAAAGACTTCTTCCAAAGCTTAATGCTGTGAAAGGTTCAATATTTACCAATCCAGGTGACACATGGCATGACCGACGAGAGGATGCTCTTCTTTTAGAAAACACTGATGTTGTGGGCATACACAAGCGTAAAAAGAAACTTGTCAGGATGCTGGTCGGGGGTGGCTCTGGACTTGAAGTAGTTTCAGTCACTGGCATGGGAGGTATGGGGAAAACCACCTTGGTGAAGAAAGTCTACGATGATGATGAAGTGAAGAAACATTTCAAGCCCCGTGCTTGGATCACGGTTTCTCAATCTTTTCGGGTAGAGGATCTCCTTAAAGACATCATTCATAAACTCTTTGATGCAATCAGGAGGCCAGTTCCAGAAGGTGTGCACGACAAGAATAGCAATGAACTGAAAGCAATAATTAAGAACTTTCTGCAGAAAAGGAGGTACCTGATTGTTCTTGATGATGTATGGCACGCTGACAAATGGGAAACTGTCAAATATGCTCTGCCCAAAGGGAAGTTTGGCAGCAGAATCATGCTCACTACGCGTAATGTTGTATTCACCACTTGCTCGGAATCCAAAAGCAAGGTCTATCACTTGAAGCCCTTGCCTGCTGACGAGTCCCGGAAGCTGTTCATTAAGAAGGCATTTCTGGGGAAGCCATGTCCTCCTTATTTGCTGGAAAGATGTGAATGTATCGTGAAAAGGTGTGAGGGTTTGCCCCTTGCAATTGTGGCAATAAGCGGTGTACTGGCTACAAAAGACAAGCGCAGGATAGATGAATGGGATTTCATTTGCCGCAGTCTTGGAGCTGAACTTCATGGCAATAACAAACTGGAAGATTTAAAGAAAGTACTTTCTCTGAGTTTTAATGATTTGCCCTATTATCTCAAGGCTTGCTTCTTATACTTGAGCCTCTTTCCCGAGGGTCATCTGATTCGGCGTATGAAACTGATTCGCTTATGGATAGCGGAAGGATTTGTTGAAGCTAGAGAAGGAAGAACTTTGGAGGAAGTAGCTGAGGACTACCTCAAGGAGCTCTTGAACAGAAATTTGATCCTGGTGGGAGACACCACAAGTGATGGGAGGGTCAAAACTTATCGGCTTCATGGTCTTTTGCGGGAGATTATTATTTCGAAGTCGAGGGATCAAAACTTTGCAGCCATAGTCAAAGACCAGAACACAATATGGCCTGATAGAGTTCGTCGTCTGTCAATACATAATGCATTGGAAACTGTACAAGAAAAAAGGTCAGTTCCTCAACTTCGTTCCTTATTTATCTTTGGGGAGGTTGCTAGGTCATCCATGAGAAAGTATTTTTCCACTGGGTTTAGGCTGCTTGGGGTTTTAGATTTGGAAGCTGCACCTCTAAAGACATTTCCGAGAGAAATCCTGGACCTGTTTTATTTAAAGTATCTAAGCTTGAGGAAAACCCAGGTTAAATCCATTCCAAGAAGCATAGGGAATCTTAGTAACCTGGAGACATTGGATCTTAAAAAGACCAATGTCACTGAATTGCCTCTTGAGATACTGAAGCTCCAAAAACTTCGCCATCTCCTGGTTTATCGTCTTAAGATTGAATCTTATGCACACTTCTATTCCAAGTTTGGCTTCTCGGCGCTTTCAAACATAGGAGAATTGCAGTCCCTGCAAAAGCTCTGCTTTATTGAGGCAAATTATCAGGGTAGTGAGATGACAATGAGGGAGTTAGGTAAGCTTAAGCAATTGAGGAGGCTTGGAATTATGAAATTGAGAAAACAAGATGGATTGGCTTTGTGCTTATCAATTGAAAGTTTAACCAAGCTGCGTGCGCTTTCTGTAACTTCAACGGGAGAGAGTGAGGTTATTGATCTCCATCACATTTCTTCCCCTCCTCAGTTCCTCGAACGCCTATACCTGATAGGACGATTGGAAGAAATGCCGAACTGGATACCTTCACTTAACAGTTTGGCCAGACTGTTTTTGAAATGGAGTCAGTTGAAAGATGATCCACTCGTACATCTTCAAGACTTGCCCAACCTTATTCATCTTGAATTGCTCCATGCTTGTGATAGTGACATGTTATCCTTCAATGGAAGGGGATTCAAAAAGCTCAAGGTCTTGGGTCTCGACAAATTTGACAAGCTCCAATGCGTGAAGGTGGAGGAGGGAGCAATGCCATGCCTTGAGAAGCTGACTATCCAACGATGTAAGTCAATGAAGAGGGTACCCTCGGGAGTGAAGCACCTTACCAAACTGAAGTTACTTGAATTCTTTGAAATGCCGAATGAATTGATCTTGAAACTGCGACCAGATGGAGAAGGCGAAGATTATGAGGAAGTTCAACATATCCCAGATGTTTATTCAGCCTATTGGAGAGATGGGGGCTGGGATGTGTATTCAATAGAGAGCTTCGGGGAGATAGAAAATGCTTCATCATCTGTAGCTGGAACTGTCCGGAGAAGCCATGATCAGCTTCGTCCTCTATGGAAGGTTTAAATCCGATCCATGATACTTTGTATTTGTATATATGTGTGTATATATATATATGTCGTATGTACAATTGTAAATAGTCATTGTACGTAATGTGCAAGCAAGTCACTCAATGTACAGATGAATTACTGTTGCAAATATTTGCAACTCATATATGTAACTTACTGAAGAATAAGGTGCCGTACTTGGGCACCAACATTTGTACATATACAGAAATGAATGGAAAAAAACTAAGTCGCATAGGAA
>V300016263_L3_WHPEAkcfEAAARAA-541_1_paired_trimmed_paired_merged_contig_56904
GAGGGCAGACCACTCTTAATCTCTTTGCTCAACAGACTGGATCGATCGATCTCATGAGCAAAGAGATTAGAGATGTGGTCTGCCCTCTGGTTAACATTGCTGCACAAATGAATATGGCTTTTGCAATTTTAGATGGAAACAACTCCATTGCATATGAGATACAAGTGCCACCAAAATCATGTCCAACCAAAATCACCTTCTTCCCAACCCCAAGATTCTCAAGGATGTCAGTGAGTGGCTTGACGTATTGTGCAAGACTCGTAATGTTGTTTGTATCAAATGAGT
>V300016263_L3_WHPEAkcfEAAARAA-541_1_paired_trimmed_paired_merged_contig_56905
GTAATGTTGTTTGTATCAAATGAGTGAACTCCAGAACCGGTCAGGTCAACTGCATCAACTTTGAACCCACTTTCTTCCAAAAGTGTCATGGTTTTGTACCAGCACCAAGCACCAAAGCCACCTCCATGAACTAGGATAAAATGATTGGTTTCCAGTTCATCAGTCTTCACGTCCTGCTTATCACAAAAATAGACTAAATATACACTTTTGAAAATTGTTGAAGCAGAAAAGGACTGATTAACAAGCCAAATTAACTAGTCCATCACATTAAAATCATCATGTGCTAGGCCAAATATAAGTTTTTTCGCTTTCATTTGATCATATTAGAAATATTGCTCGAATAAAAAAGAACTTATTTTCGGTCATTATTGACAATTATCTTCATTATATTTTAAACACTGACTAACCCTGACCTATCTCAAATCTTCGACGCAAAGCTTTGAATTAATCAAACCTATATGTTTATGAGCTGAAATATTCGCCTTCCTTCAAAATCTTGATGCAGCCGGCCAAAAATGAAAAATCATTCCATAGAATAGAAGGTGATGTAATGTCCTTTAATTGTAGTTGACCAATAATAAAATATGTTTTCAATTTTTCGCTCATGTGAAAAGGCAATAAAGGGGCTAACCGTTGTCTCTCGAGATTATCAGCTCGTTTGAAAGTGTTTTGGATGAAAATGTTTATGGAATCAATTTTTA
>V300016263_L3_WHPEAkcfEAAARAA-541_1_paired_trimmed_paired_merged_contig_56906
ACTCATTTGATACAAACAACATTACAAGTCTTGCACAATATGTCAAGCCACTCACTGACATCCTTGAGAATCTTGGGGTTGGGAAGAAGGTGATTTTGGTTGGACATGATTTTGGTGGCACATGTATCTCATATGCAATGGAGTTGTTTCCATCTAAAATTGCAAAAGCCATATTCATTTGTGCAGCAATGTTAACCAGTGGGCAGACCACTCTTAATCTCTTTG
>V300016263_L3_WHPEAkcfEAAARAA-541_1_paired_trimmed_paired_merged_contig_56907
TTCCTTCCTCTCCACTTCGTTCCAGGTAAAATGGTAACAATTTAGAACTTGTAATGCTTAATTTAGTTAATAATTTGTGATTAATTTTAGGGTTAGGGTTCGTTTGAAACACAAGGGAACTGTGCTTTTTTCTCTTTTGGGTTATAATCAAAAGGGGATTTGATCTGGTTCAGATTCAAACAGACCCATTTTTGCTTCGAATGGAAAGTGACCTGTTGTCACTTCAAATAGGTTTAGACTGGAAGGTGATTGGCTGTTTTTATGAATTAACAAATATTGAGTTGTATATGTACTAATTAATTTATTAGCCAATGGTATATTTGGCTTTGGAAAGCTGCTATTCAGTTTGAAGCTTCTATATGTGACATGGTTTTTCGTATTTTTTACTATGCATTTGAGGGTTTCTTGTTTCTTGATGTTACTTGGTTGATATAAGCGGCACGGATGAGTACTGGAAGAGGCAAGATGCAGCACAGGTTATGGCCCTAGTTAAGTAGACAACTACCAATTTCAATCATTTGAGCAAGTCATTGATACGTCCTACTGTTAGTTTTTTTAATAAATACTTTTCGTCCCTTCGTAATGTTTCTGGTCCCCGAGCTTATAAAGTTTAACAGAACAAACAACTCATGAGAATAAATTGGTGGCAATTTTTGTGCTTGCAGTTAGTTTGGGAAGG
>V300016263_L3_WHPEAkcfEAAARAA-541_1_paired_trimmed_paired_merged_contig_56908
AGAGAAAGAGAGAGAGAGAGAGCTTCACTAAGCAACAGGAGGAAGATGTGGGAAGTCGCAGTTGCAGGCGAGCTTCAAAGGACCAGAACACCGCAGCTGATATTCAAGTTTCTTAATTTAGGGTTTTGCATTTTTGATGGAAATGTGAGATGAAACAAAGTAAAGAGCTTTGCAGTTTCGGTTGAGTGTCTGACAGTCTGATGAGTTTGAGAGAGAGGGAATTTCGGGGGGTTTGAGTTGGAGGGTTTTAACACGAGTTTTTCTCAGTTCGGAGAGGACAGTTTTGGGCAGTCAATTCTG
>V300016263_L3_WHPEAkcfEAAARAA-541_1_paired_trimmed_paired_merged_contig_56909
GATTTAAGATGATTTTAAACAATACACCAAAATCCAGGATAATCAATTACTATTTTAAAAAAGACATTGAAATTCATGTGTAGTGAGAATGCTAAAGATTTGTTAAGATTTTAATGAAAGAGGGATTTTGATGGATTTGAGGGGGGAAGTATAAATAGAAAATGGCTTGAAGAATCCAACCTTCACCCCTAGGATTTCGTTTCAAGGCCAAAAAGTTCTGTCTGCAGCAGTCTTCCTCTATTTTT
>V300016263_L3_WHPEAkcfEAAARAA-541_1_paired_trimmed_paired_merged_contig_56910
CGAAAGTTTTACTATGCTCCGGTGTATGGTATGCACTAAACCAGTGGAGGGTTGGATGTGCATCAAACGGGTTCAATGGCCAAGGATCTTGGTGTTTAGTATGGTCCGGTGCATACTAGAAAATCCATTGTTTCAGTTATGGGATGTTAGTTGGAATGTGTTTGGTATGTTTTATGGATGTTGATGTTTATTTTGGTGATTGAATCAAATTACGTTCTTTGTCAAAGGTTTCGTGATTTTGGTCAATTAAATTAGTTTGAGTTAGTTGAAGGGAACAGGGGAAATGATGTTTCATAACTATGGTGGCGGAATTCAGCTGCATCAAAATTTGTCAGGTCAATTCATCAATGGGACACAAGAAAAAGCTCATGGATTTGGAGTCCCGCTGGGCATTCTGCACTACATTGGGTTCACATTGTATGGAGTTTTGCTTACGAGGGAATTAGGGATAGGGGTAGGAGTTGGTCTTGTTAGTGTCTTTCTCCCCATTGGTCTGTGATATGTACAAATGCCTATGAATGTATTATGTCTCGATTATCTGCTGCTTTATTGTCCCATTGCATTGAGCATGTATATTATGGTGATGGGGGAGCACATCAGTAGGGATACTTCCGTTTCTTGTGTTTCCTTATCGGGTGGAAGAGGAACCAAATATCAAGTTCCTTCTTGTTGAAGCGCTGTAAACCTCTGCCACTGCAGCTGTCCATTCAGGGATTTAAAAACCACAGAAAAGGTAGATTCAGTAGTAGGTGATGATTGCATTGATGAACAGTGCATTAGAAACCATAACCGTTTTCTTAGAGATGCCAGATTTGGATCTCATTTGCATAGGATGATGATTGAAGACAAAAAGGAGAGGAAACAAATGCTCCATGAGGGCAGCACGTAGAATAGAGGAAGAAGACTTAGAAGAATAAGAAGAAACATAAAGTAGAATAGAAGTAGAAGAATGTATTGTAGTTAAAAAATTCAAGGAAATTCGAAGGAGTGAATACTTTTTTGCGGAAAAAGTGACCTGTAAGAATATCCCTTTTTCAATATGTGCTCAGTCAGGATCAACGTACTGAGATATTTCCCGGTTGTTTGGCTTCTGCTAGATTTCTTCTTTCGCACACCAAGTTTGAGGGGGCATGATAGACAACAGAGTTCACTGTATGATAGCTCAATTGTACTAGTTGTGTTAGTCTTAGTACCGTTGTAAAGAGCAAACGTCTATTATTGTGCCGGCAGCATCTGCCTTTTTACCTCTTTTGTATTTACTTTTTATAGGCTACAGACCAGCTATTCTTGTGAATGATAAATCTGTTTCCATCATCAGATAAATTCATCTTTTATTAGCTTCTTAGTTGTTTGGTATATGTTGAGTAAGGATAATTTTTCTTTTAATTAAGCCTACTTTTCCGTGCAATTTTCTATATCATGGATCTAAGACATTATGTTTAATATGTCTTCATGAATAATAACTAATCACCAAAGAAAATGCACTTTTGCTCAATTTTTTTGTCTTATTGTTCCAATTTTCAATTGCTGTGATTCGAACAAGTCTAATTTTACAGTTTGACTATTGATGATTGATATTATTATAGATCATTTCGAGGAGACACTTGAGTTAACAACTGATTCTTTTGATGCAGGTTGGCACAATTACTGCTGTTGCCT
>V300016263_L3_WHPEAkcfEAAARAA-541_1_paired_trimmed_paired_merged_contig_56911
ACCTTAGCCATCTTCTTCGCAGGTAAACAAATTGACTTGTTCTGTTCTTTTTGTTTGCAGTTATTTGAATGTGATCTGGTACGTGTCATGATTCATGAAAAATGTTATATCGATCCTTAAACTGTCAGACATGAAATTTTGTGTTTGAACGTTATTAATTTGTGTTCAATTGATCGATAGTTTGTAACAGTATCATTGACACATATATAGAGATATAGAGATATTTTTTTTGTTAACATAATGATTATTTGATTATTCGTTTATAATTGGCATGTAGGTGCACATGCAGCTACGATCAC
>V300016263_L3_WHPEAkcfEAAARAA-541_1_paired_trimmed_paired_merged_contig_56912
GCTACAACTGATATAAAAATTCGCTGACGGAGCTCTTCCAGATGATCAAATATGGTCATCTCTTTATCATCCGGGAGGAGCTCTTGACTTGGATACAAAAAATTGTAAATTGAACTTCCTCCATCGTCCTCCTTTGCGCCATCAACCAAATCAGTAGAAGGCCTCTCCTCGACGGCGGACCCAACCCCAACCCCAGGCTCAGCGCCAGACTCCTGCTGCTTCTCTCTCAAATCGTCATTAACAGCGCAGCAAAAAACGTCGCCGCGGAGGCTCCTCCGGCTCCGCAGACCACTGACCTCCGGTATCGGTCTCCTGGAGTGATGGACTCGAACGGAACCCCGCTGATTTCTGATTGGTCCGCGCCGGTCGAAGCAATTGTGGGTGCGATTCCGGATGAAGTTCAAGTTGGAAATGGAAGCAAAGGTGGTGCTTCCCATCTGTCCTCCGACACTTCCAACTGCAAGTTCGCTTCTTCTTCTTCTTCCTCT
>V300016263_L3_WHPEAkcfEAAARAA-541_1_paired_trimmed_paired_merged_contig_56913
GCACTCCTTTCTGGTCTATGAATACCTAGAAAAGGGTAGTCTGGCTTCAATCTTGAGCAAAGAAGACGAAGCAAAAGAATTGGATTGGAGTAGGAGGGTGAGAATTGTAAAAGGCGTAGCTCATGCACTGTCTTACCTGCATCATGATAGCGTGCCGCCAATTGTACACCGAGACTTATCAAGCAGCAACATTTTGCTGGAGTACGACTACGAGCCTTGTGTTTCAGACTTCGACACTGCTAAGCTTTTGAATCCAGATTCATCGAATTGGAGCTCCCTTGCAGGCACATACGGATATGTAGCACCAGAGTTGGCCTACACAAGGATGGTAACTGAGAAATGTGACGTTTATAGCTTCGGAGTGTTGGCACTGGAAGTGGTCATGGGAAAACGATTGGGTGATTTAATCTTGTCCTTTTTGTCTCCATCCGTATGTGAAAACAAATTGTTGAAGGATGTATTGGACCAATGGCTTCCACCTCCTACACCTGAAGTTGAAGATGAACTGACAGTCATTGCAAGGGTAGCAATCACATGTAGGTATTCGCAACCGCAATCGAGGCCAACAATGCACATGGTTTGTCAGTCGTTATCATTACAAACTACAACTTCCATTGTTGGACCAAACATCACACTTGAACAACTCATTAAGATTTAAATTGCATTTGATATTGTTTGAGTTGGCACGAAATTCAGATCGTCTTGTTTAAATATATCATATATGTACTTTGTTATATTTGTAGTTAAATTGAGAATAAGAGAGGAGTGCTAGCTGGACTCGCTCAA
>V300016263_L3_WHPEAkcfEAAARAA-541_1_paired_trimmed_paired_merged_contig_56914
ATTACAAGTGCTAGTTTTGGGTGAGACACACTGTGAAGATAGTTCTGCGCTTCCTCAAGGCACCTCCTTAGTTGTTTTTTTACTTCTTCTCTAATGACACGTGCAATTTCCACTTGGTCTCCCTGTCCTCAAAATCAGAACATATATGTAAGGGGAAAATATCGTGGTTGATAGTGATTTCTAATGTATGTAAAGGCTATACGTGCAAGCTAATAACTTTTTGCATACCCTGTCCTCAACTTCCCTAATCAAATCAGTTTCTGAACTGATAAT
>V300016263_L3_WHPEAkcfEAAARAA-541_1_paired_trimmed_paired_merged_contig_56915
TTTCATCAGGATCATACACTATCTCCACTTGTTTTCTGGCAAATTTGGGGGTCCTTTGATTTCCAGACTTTGAGTGAGAAAAAGAGCACCTATGCGACTGTGACCTGAGCCAAGAGAGCCTGAGGCTGCTGCTACTGCTGCTATTTCCTACAAAATTGGGGGAATGGTGGAGGAAGGTAGGAGGAGGGTTCTGGCAGAGCAAACGAGAGGAAGCAATGGCCATGGTCATATTTCAAGAGCAAAGGGCCTCAAGCTTGAAGCTTTCAGTGTCCGGGCTTTCCTGTACCCGCTACTTATTAAGGAACGAAAAGGCATCAATTTCAGCACAGACTTTGCTGCTGCTCCTTGTCCTGTCTGAAATGTCCAAGA
>V300016263_L3_WHPEAkcfEAAARAA-541_1_paired_trimmed_paired_merged_contig_56916
AATCAAAATCAAGTATTGAAAAGACAATTAAGCTGTAGGGAAGGGTAAAATGAATTTCTTTGATCTGATTCCCATATAACTCCTTGACAAGCCTAACCTGTTCCCTTCTGTCCACATAAGCCTGCAACATCTCTCCAATGTAATCTATAAATTTCATAGCATTGGAGGAAAGAAGATCATTTTCTGCTTCTCGTATTGGCAAGAAGTACGGAATGGTGTGTTCAAGGACTGTCATCTTCTCAAGAAATGACTTGCTCTCAAGCACACAATGGTATAGGTCACAAGGTTCTCCTGCATAAG
>V300016263_L3_WHPEAkcfEAAARAA-541_1_paired_trimmed_paired_merged_contig_56917
AATCAAAATCAAGTATTGAAAAGACGATCAAGCTGTAGGGAAGGGTAAAATGAATTTCTTTGATCTGATTCCCATATAACTCCTTGACAAGCCTAACCTGTTCCCTTCTGTCCACATAAGCCTGTAACATCTCTCCAATGTAATCTATAAATTTCATAGCATTGGAGGAAAGAAGATCATTTTCTGCTTCTCGTATTGGCAAGAAGTACGGAATGGTGTGTTCAAGGACTGTCATTTTCTCAAGAAATGACTTGCTTTCAAGCACACAATGGTAAAGGTCACAAGGTTCTCCTGCATAAG
>V300016263_L3_WHPEAkcfEAAARAA-541_1_paired_trimmed_paired_merged_contig_56918
ACTTCAAAACCTTGAGATCGTAACCACTGTCTTTCGTAATTATGTCTTCAATTGTTCTTCTCGTTCTTCTGTGCCTTTCCATGCATGCATGCAATGCCCGACTTCTAGGCTTCGTTCCAAAGGAAAGTGGCTGTAGAGCCTACCATTCTATTGAGGATGTAGGGAATGTCTTAAGACGTTCTGAGACTTCAATGTCGTCGACGAGGCCGACTATCTCAGTAGAATGGCAAACAAAGCAAGTAGAAGTGAAGGTCGACGCTGAAACATTACTCACCCTTCAGAGTATCCCAAAGGATGATCTTTTGAGGAAACAAGGACATTTCCACGGACCAACTTCAGGACATGATATTTTTACAGTATCTTCTGGGATTGACCAGAAGAAATCGATTAAAATGAAGGGATTGGAGAGGCACATAAGGACATTACTGGGATCTGCTACACTGCATAATCAGATGGAAGAAGATAAGGGTCCGAAAGGAAATAAAGCTATGGAGGACGTAGGTGTTATGGATTATGCACAACCTCACAGGAAACCACCCATTCACAACAAAAAGTCCTAGACATATTAAATGATCAGCATGTCTACACTTCTGA
>V300016263_L3_WHPEAkcfEAAARAA-541_1_paired_trimmed_paired_merged_contig_56919
TCGGCCTCCCTGTTGCAAATTTACAATGGCTGCCTACGGCATAATCACGGCCTTCCAAGCGTCTTGGCTAAGATCCTCTTACTCCGGAGCCCATCTATGCAGACTGCCGCCATCATCATCATCAGTTGGGTTTCTCTCTCTGTCTTCACCATCATCATCAGCTGGTAAAATTTCGCAGCGCCGGCGCGTGATGTCTTCGGAGCAGGAGGCCTCCGGAGGAGGAGGTCTGACGTACAAGGATGCTGGTGTTGATATAGATGCTGGAACGGCGCTTGTTGATAAAATTAAAGCCATGGCTCCTGAAATTGGATCCTTTGGGGGTATTGT
>V300016263_L3_WHPEAkcfEAAARAA-541_1_paired_trimmed_paired_merged_contig_56920
CCGCTGTTTAGCCTCTCATCAACGGGAGGTTGCCTCTTTTCACCGCCATGGTTCCCCGAGAATACAGTCCATCAAGCGCTGATGTAAGGTGTTTCTGCTCGCGTTCGGTCCTCTTTTTGTTCTGCTGGATGGTTTACCCGGTGTTTTTAGCTTCGTCCCACATTCCTTAACCGGCTTGTTAGATTAAGCTTTTACCTATTTTCAGTCTTATGGAAGTCTGTTGTCTGATATCTTAGTTTTCGATTCCGGTCGTTCCGCCATGGCAGCCTTGTTTAAGGGCAACCAAGTCGTAGTTTTGCAGGTTTCTACTTGCTTATGAATTGTACTTTTTCCTCTATGTATGTGGGGATGCATTTTTTCTTATACACATGTTATTGATGATTTACTATCTCTGGGATTTGATGTCCTCACAAAAAAAGTTATGAAATTGAAAACCAAAAACAAAAACAAGGGATCATGGTTTGGTGTTGGAAAAGAATGGTGATAATAATTCATAGAGAAATGA
>V300016263_L3_WHPEAkcfEAAARAA-541_1_paired_trimmed_paired_merged_contig_56921
CGAGAAACAGAACTTTCGGGTAGGCCATCAGAATAAATCCACAGACATTAGACCAGCAACGCCACTGCTTACAAGTTACAACCAGCGTAAATGTAAAGTATATGAAGTAACCCAAGTTAGAAGAACCAATCAAGAGGTGGAGTACTTTTTGGCGTGTCCATCCACTTTGTTGATTGCGCATATGAATTCTGATCAGCTGAGAAAACGCAACCGCAGCGAGAACGCCATTGAAGATGGCCAGAGCTCTATTGAAGATAAGCAAGTCCGACGGAAAGCAATCACCTTTTTCCACTGGTAGCTCCAAGAAGAACACCATCTTCTGCTTCTGCTTTTCAAGAAAGCACGCTCTCTCTCTCTATCTCTCTCTCTCTCTCTCTCTCAGTTTCTGTCTGTCAATCTAATCTGAGAACCATAGAGAGGTGGGCAGATCAGGTTCTATATAGAGGATCGTCGATTGTACGCTCGACAAGAACGACAAAATAATGAAACTTGGCTTTGCATACCAAACAAAATTCAGCCATGTGTTTCTCTTGTTTATTTTGTTG
>V300016263_L3_WHPEAkcfEAAARAA-541_1_paired_trimmed_paired_merged_contig_56922
ATAAGAAATAGAAATAGGAAGAGATGTATTGCAGATCACCGAAAATTCTGCCCATTTTACATGAGAGCCTACTTTCCGTCTAATTTTCAGGTTTAATTTACTTTCTCTTATACAAACCTCACACCACCTCCCCCCTCTTCAAACCTTAAAGCTTTCAACTAGACATTGACACTGACAGTATGGTGAAGACATATATTCCTGCAAATGGTTGCTGATATCCAGAGAGACTCAAATGGAATATAGGAAGAAAAGCCGGTCCTTATTCTCTCTTGTCCTCCTCTACATCTTCCCCAAGCCCAAACACATGATGTTCTGCCGCACTCGACGCCTTCCTTTCCTTTC
>V300016263_L3_WHPEAkcfEAAARAA-541_1_paired_trimmed_paired_merged_contig_56923
CTTGGACTTGAGGTCCATCATTTTCCTGCAACTTTAAATTGTGAGTGAATAATATTTTTACACACACAAAAACTGCGTTGGTAAACAAAATAACTCTTCTATTGGGAACTCCATCATAAGGGGAAAAAAAAAACTCATCTACTCAGAAGGGAATTGGAATCTAATTAACCAAACAATTATATGGGGCAGAGGCAGTAATGTAAGATGCTACAATGACAAACAGGCATGTCTAGTTAACATTCACATATTTTATCATGCCTTCTGTTAACATTTACGGTCATTTAATTTTCAGCACGCAGCTTTATAATGCATTAGTCTCGTTCGTGACTGAACTAACAATTCATCCTAGAGCATGTAGAGTCAGAACCCACATATCTATGTTGGATGAACACAAATGCTTCATTCAAACACATCCGGGGTAATTAAATATTTGGACATGTTCGTAGAACTAAAAAGGACAAACAGGCATATGAGAATAGTTGTTATGTGATACTTTGAATGGTGCTTGTCTGCTGCT
>V300016263_L3_WHPEAkcfEAAARAA-541_1_paired_trimmed_paired_merged_contig_56924
TCAGAAATTTAGATTTTATTGAACAGATCTCGCACGTATATCATTTTTTTGAGATTCAAATCTAAAGAATATGAAAACGGTAGCTTAAAAACATGTTACAAACTACAAAATGGATATGTTATATCACCAGTTCTCCCTATTCAAACCCCAAAGTAACAAACCATCAAACTTTTACCTCACAGAATTAGGTACCGAAACATCTTCTTCCATCTGGCCAGCTAATTGTTCCAAAACTGAGTATATATCTTCTTTCAGAGGATGCAACTGATCCGATACAGTGAACGCATTCACTCTATTTTCAACTTCTATCCAGCTAAGGGCCCGCTCTTTCCTCACTTGTCTCTCATCCATAAGCTGTCTCACCTTCTCCACCAACTCCCATTTCCCATGTTTGGCATATATACTTGAAAGTAGTACATAGGCACCAGAAGATTGAGGCTCCAACTCAATAAGGTGTTCGGCCACTTTTCTTCCCAGCTCTGTGTTTTCATGAATTCTACTAACACCGAGTAATGCATTCCAAACTTGATCGCCAGCTTTACATGGCATATTCTTGAGCTGGTTGATTAACTCGTCAAAATGTCCAGCTCGACCCAAGAGATCAACTAAGCATGCATAATGTTCTTGATCAGGAAAAATGCCATGATCACTAGTCATGGACTGGAAAAAACTAAGCCCTTCCTGCACTAGACCAGAATGACTACATGCATTGAGAATGACCACAAAGGTAGTCCTATCTGGCTTCACTCCTGATCTGACCATCTCCTCAAACAATCCCATTGCCTCTATACCGTTACCATGCTGCGCTAAGGCAGATATCAATGTGTTCCATAATACAGTATCTTGCTTATCACCCATGAGCTTGAAAACTCGTCTTCCTGCCCCCAAATCCCCACATTTTGAATACATGTCGATAAGAGAGCTCACAACAATTGTGTTGGGTCTAAAATTACTTCGTATTAAAGATGCATGTACTTGTTTACCATGCTTAAGTGAAGCTATACTAGCACAAGCACAAAGGCAACTACTAAATGTAAATTGATCAGGTCTAACTTGATACATCATCATCTCTGTAAACAATGCAAGGGCTTCATGCCCCAAACCATTTCTAGCATAGCCGGAAATCACAGCTGTCCACGATATAGGGTTCTTCTCGGGCATCCGATTGAAAAATTCACTAGCTGATTCCATATCACCAAATTTCGCATACCC
>V300016263_L3_WHPEAkcfEAAARAA-541_1_paired_trimmed_paired_merged_contig_56925
CCGATACGCCTCCTCAAGGATGACGAGACCGAACGGCCATGGTTCCATCACAAAAGCTCATACGACTTCAACAGCAAGATTATGCTAACAGCCATCATTTCATTATCCGTCGTCGTTTTCCTAGTAATCGTGCTTCATACCTATGCAAGGTGTGTCCTCCGACGCCAAGCCCTTCGCCGAGCGGCCTGGCATCATAATTTGGGATCAACCGTGGCTCATGCCCACTCCGTTGAGTCTGAGCCACCCAAGATTGGACTCGAGCCATCCGTCATCGCCGCCTTGCCCATATTCGTATTCAGACGTGCGGACGGTCGAGATGGTCGGGATGACAACGCAATAGAATGCGCTGTGTGCTTGAGCATGTTGGAGGATGAAGAAATGGCACGGCTGCTTGTAAATTGCAAGCATAGTTTCCATGCAGAGTGCATCGACAAGTGGCTGAGTTCCCACACTACCTGCCCCATTTGCCGGACAGAGGCGGAGCCACGTCTGCAGCTCGAGCCACGAGAAGGTCCCGCGGCCGGAACGCCCACGGCTCCGCAATTGGAGCATGTGAATTCTGTGTTG
>V300016263_L3_WHPEAkcfEAAARAA-541_1_paired_trimmed_paired_merged_contig_56926
TGGCACGTGAAGTTGAAAAACTACGTGCAGAACTTTCTAGGGCTGATGGTAGACCATGGGGTACAGGTGGACAATATGGTATGAATTTCACCAGCCCAGAAGGGGCTTTTCCTGCTGCATATGGAGATGGATATGGGATGCACATGGGTGCTGCTGACAAAGGGCCTATGTATGGCCTGGGTCCAGCTTCATGGGGAGGTTCTGAAAAGCCTCGCATGACTCGTCGCTGACATCTGGGTGATTATTGTTTCAATGACAGAGTCATACATGCCACCTTTGGTTGCTGGTCATCTGAGCCTAAGTGGTCAAGAAGCTTTAGCATCTATGCGTGCACAGCAGCTCAGTACTCAGTAGCCGCTTATTTTTCTCAATACATTGTTAGTCATCTTAAACTGATGTATATAGGGTTTTATTATCTCTTTTCTTGATTACTAGACGTTAATTACCATGTCTGTGATAGTAGTATAATGTTTGCAATTTCCTGTCCTAATTTGCATCAGTTATATCTTATGTTGGTTATTTGACCATGTAACTTATAAAAA
>V300016263_L3_WHPEAkcfEAAARAA-541_1_paired_trimmed_paired_merged_contig_56927
ACTCATAGCCTAGTATTACTAGACCAAGACACTACAATGACAGTCAACTCGTTCCATGTCCATCCTCCTCATTTACACTCGTAATTTGATTTACCAACAAACTTAAGAAAAAAAAATTTAAGAACCTTTCCCCTAACAAAATCCAGGAAGTCCTCCATCCAACGGCTCCTGTACCCTCATACAACAGATCAACCTTGAAATCATGGGATGCAAAACAGCTCATCCAGGATGCATCCATTACCTCTACACCCTACAGTGAAATACATACATGCCTCTGTTTATCCTTCATCCAACAAATTTGCTTCTTCAGATACTCCCCGTCTCCGTCCTCAAATATTCCATCCATGCAAGGAGATGAAGTCGGAACATAGACTTCTAAAACTCTCTGTCCATTGGCACCGTCTTCAGTAGCTTGGTGA
>V300016263_L3_WHPEAkcfEAAARAA-541_1_paired_trimmed_paired_merged_contig_56928
AGCTTCAATTAGCATTGATCGGCCTTGTTCCTCTGCTCAGAAAGTTGTTCACTTTTCCTCAACAGTTGCAGTATGGACAATGATGATAGTTGTGCGGTGGAAGCGTTGCGGTATAGGTCTCATCAAGAGTGAGTGAGGAGTTCACCTTGTGATGGTCATCACCACAAGTGAGTGATTCTAAGCTGCTGGTTTCAAATCATTTCAATATAGTATTTCATTGATCCAAGTGATTTTAGCTTCTTAACTATATATTGGCAATTGGTAAATTTAGTTTTGTTAAGGTACTGGGCTCGGTGTTGCGCCCATTTCAGTCAGGCCTTTGTCTTAATTATCCATATAGGTGTGAAATTTCGTTTATATTGCCAAAGTTGTTGATTGCTTGGCCTCTCTCATTCTCTGCTTATTTAGGTTCTCATGCTCGTAGTTCAATGCTCATCTCATTTACTTTAAATTGTTTGTGTATGGTTGAGGGCTTTGAATATACAGCCGAGTGTTCACTGTCAGTCATTGATATTGTTTGTACATGGCAGAGGGCTTTGAAAACAACCAAGTTTTTAGTCTTCTGCGGGTTGGTGTTTCATCAATGTTAGCTGCACCTAAAGGAAGCCAGAAGTATGAATAATT
>V300016263_L3_WHPEAkcfEAAARAA-541_1_paired_trimmed_paired_merged_contig_56929
CCCTCTCGGTCTTCAAAGATGCCTGCGCAATACAGACGCAAAACAAAATCATACTCCAATACAAACCAACTGAAAAAACCTACGGATTAGGCAATCTAGCTTTCCATCAAACTCACAAAAGCACAATGCCGATCAACGGAATATACATATAGAACATATTGTCCACAATCTATGCGAGTTTAGTGTTTCATATGCTATTAATTTAGCTAAGCTATAACAAACAGTTGAACCAAATGCCATTACAGAATACTTCATCATTTCAATTTCGGTCCACAGCTACAAACAAAAGCAATCGAAATCGAAAA
>V300016263_L3_WHPEAkcfEAAARAA-541_1_paired_trimmed_paired_merged_contig_56930
ACAAGTCTGGGTTGAATTTGGGAGCTGAGACATTGAAAGCCTCAACTTTCAAAGCATGAGTATAGTCACTTCGGATGCAATCGTTTTCCCCTTTGTCAATATTGTACCTCTTGTAAGTAGTCAGGGTCTCACCCCCACCAACACTTTCAACCCGATCTAACATGTACACAACCGATCTCTCACACGGGTCCGAACTGACGGGTTGGGTATTAAACGTGAATAGGCGCGCGTCCCAGTTCTTCCACGTCCAAAACGTCTGCAACGC
>V300016263_L3_WHPEAkcfEAAARAA-541_1_paired_trimmed_paired_merged_contig_56931
CGAGCAGCTTGGCAAAACAGGTGTATACTGTTCTTTTGTAGAAAGTATATCGAGTAGCTCCAAATGTATTCAACACTTAATTTTTGCATATGATACATCAATGCAAGCTTCAGTTGTTGGAGCTCAAGTTTGGATATTTACTCGTTATATAAACACTTATTTAAATTTTGTGCCTGGATGAATTTTGAAATTGTTTTGTTGCATCTGATATTGGTTATTTAGATTGTCTTAATAACACAATACACTATGTTGGTGCCCTGTTCCTTTTACATTAACTCTTAGGTGTCCTTCAATGCTAGTTCTCGAGGGACATTGTGGACACATGCTTTATCTTCTGGACTATGTTTATTAACTATGTCCTTGTCTTTGCAGTTATTGATGACCATGATTATGT
>V300016263_L3_WHPEAkcfEAAARAA-541_1_paired_trimmed_paired_merged_contig_56932
ATATCATTTTGTACCCTCCAGTTTAAACAATCGACCAACTGGAACATCACGAACGTACCATTGGGTTTCATCAATAGAAACAAAAACAAAAGAAGAGAGCCGACAATGGATATGATTCATTTGAATCATTTGGAGGCGAAAGAGACGAGATGCAGTGTTACCATTTTATGGGCTTTGGCAACGTTGGAATCCCTTGCTTTGAGAAAAC
>V300016263_L3_WHPEAkcfEAAARAA-541_1_paired_trimmed_paired_merged_contig_56933
CGTGGCCCATTTTGAAACTCACTCGAAAAACTTTGACGGTGTGAAATGTGCTTTTAGCCCCAATAACTATGTAGTTTATAGAAATCTGGTTTTTGTTAGTACAAACCATGAATGCTCACACTCACAGGCCTAATGAAAGAAATGCAAGGTAAGACACTAATTTAGTGACCAAATGATAACATACTACAGTTGCTGAAAACAGTTTGAACAACTTTTTTCTTCATACGGTAAAACCGACCGAGGCTCCTCGACAGTCTCAAT
>V300016263_L3_WHPEAkcfEAAARAA-541_1_paired_trimmed_paired_merged_contig_56934
AGTTCTAAAATTGGTTCTCCTTTCCACATTATTGGTTGTACATAAAAATAAAGGGCTTTACATATTATACAGGCATAATTGCATATACATATATATTTCACAAACTTCTCTATTGTCGACGCCCCTTAGTACCTGATTTTCACTACACCAGACATTTTCTATGCTATCAATCAAGTTTGTCAGTTCATATGCGCTCTTGCCGCCGTTCATCCCTGGGCTCTAAATCCCATACAGTATCCTCTTGCACTTTGGAACTTTCACCAAACATTGGGTCATGCATGTCGGAGAACAAATCAAGGGAATGAACATTGTTCATAAGAATGCCCTGCAACTCGTCTCTGTGTTGTTGCAACTCCAAGACTTGAGATTTTATTGTTTCCAATTGGGATCTGAGTTCTTCAATCATCTTCTGCAAATGAAAAATAGCTGCAGTGCTGCCATAGACGGGGTCTCTAATTCTTGCTGTTGCTTCGTAAACTATAGATTTTACTGCATCTTCCCTTCTTGTCTCTTCCACCATCTGAATCATTTTGATGACATTGCTAGCACCAAAAACTCTATGGACACCAGCAAACTTGTCAATCTCCTCAATTGGGAAATATGGTGCAAGTGAGCAGTTGATGTCACATCTTCGGCGTAGCATCCGGCAGGCTGCACACGGTTGATGAACCCTAGCGTGCATTGGCGTTATTCGGGCGTCCATTTTTCGGTAGTTCAATCGATCTGTATGTTCATTTGAAGCTGTCCCAGTTTGTGTATATATAGAGAGAAGAGAGCTTAACAGTT
>V300016263_L3_WHPEAkcfEAAARAA-541_1_paired_trimmed_paired_merged_contig_56935
TTTGCATGAGAGACCTTGAACCCTGCTACCAAATTTGCCGGATAGCGAGTTTGATAACAGTACAAATTTTCAACAAGAAACTCCTTTCCGAAGCAGTATTCGCAATCATTTCTCAACTCTGAAGTATGAAGATGAAGTAATGTAACTGAGAAACTAACGTGAGAGTTATTTCTTTCGAAAACCTTTCGACAGATTAAACTATACAGGTGGAGGTGGCAAGTCTAGCAGAAGCCAAAATCCGACACAATCATCACCGTCCAAGTCCCCCTGGATTGCAAGGAAGTGCAAGCCTCCACAATCCTTCTTTGCTGCTTCCCAAGCTTCGGCTTCACTACTTGTTTCAGGAGTTTTATTGTAGGTGGCGTAAATATATCGGCCAGAGATCCCGACAGAAAGAAGCAAGCGAGCCCGTGACAGATCGACTTCAATCGAGCAAACTTCCAACCCATTCATCCAAGCTGCTAGCGGTTTTGCACGCGAAGATGCAACAGCCAATCCTGGAATCAATGTCTTCTCGTCAATTTCAATCCCCAACAAATCCAAATCTAGACTTGCACCAAACACGAGGTTCGTATCTAAGGATGAGATTTCCTCTTGAA
>V300016263_L3_WHPEAkcfEAAARAA-541_1_paired_trimmed_paired_merged_contig_56936
GGAAACTCACGGGGGTGAACGTGTGAGTGAGACGGCGCGGGCGGTATCAGAACGGGAACTCAAAACGCTTTTGCCCTCTTTAACCTTTTGTCACGTGCAAAAAGACTGAATGACCCTGAAAACAAATTCATGTACTTTTCCTCCCCTTCCCTGCGGCCCCATCCTCCTCCTCCTCTGTCAGTATCTCAGTCCTCATCATCGAGTGGGTGGGCGCGGTGAGTGAGTGAGTCAGCAGTTCCCTCCTCTCGGCCACGTCTTGTCTCGTCCCGTCTCGTCTCGTCCGGGGCTTGAATTTCAATCTCAATTGGAATTTAAATGCGGTCGTCGAGATTGTGACTGTTCACGAAGGCCATTTGTGATTCCGCTCGTCATCGTCATCCTCATCGCCATCACAGGATTCTACATCCAACTCACGCTCACACCCTCAGCGTTGCAGAGATGCATAGCTTGTCAAAAATGGAAGTAGAAAATGGGGAGGTGAAGAACAAGGAGAAGGTTTCCCGTCTTCTTTTCTGCGGATCACAGTCTCCTGCTGCTGAAACTTACACAAGGGAATATTTGAAAGACTACCCCTTTATCCAGGTAGATGGTGTTCCCCATAAAGATGTGCCTGGTGTTATCCAGAATTACAGTATGTGTATCGTGAAGTTGATGAAGTTAGATTCAGATCTTCTGTCCCGTGCAGAAAAGATGAAGCTTGTACTGCAGTATGGTGTCGGCCTGGAAGG
>V300016263_L3_WHPEAkcfEAAARAA-541_1_paired_trimmed_paired_merged_contig_56937
CTGAAGACCGCCCATTAATGTCGGGGGTGGTACGGATGCTAGAAGGGGATGGTCTGGCCGAGCGCTGGGAAGAATGGCAGAATGTTGAGGTTGCTCGTAGGCAACAGAATGAAAGACTACAAAGGAGATTTAACCAAGGAGAAGATTCTGTATGTAATCAGGATGCTTACACTGTCAGCATGTAGTATTGTTTCTGGTAGTTTAGCTCGGTTAAACCCTGAATGAAGCATATCTGTATTTCCAATTCAAAATAAAACTACATGTTGTAAATATTTATGTCTATGTGGCCGTCCGCATTTGTAACCAATTATGTAGTTAATTTCTTATTAATCATTGATGTAATTAGGGCACTTGGGCTTCTCTTCCAGGTTACTCTTACCCTATATAAAGGGG
>V300016263_L3_WHPEAkcfEAAARAA-541_1_paired_trimmed_paired_merged_contig_56938
GGCGGCGAAGGGAAGTTAGGGAAATGGGGATTTGGGAAATCTCGTATGTATAGGTAGTGAGATAGTCACTGGATCTCAGTCAGGGCCATGGAGGAAGACTATTGCAGATAGAACTCTTCGGCCTTGAAATGAAATCCTAGGGTGAAGTGAGAGCTTTAAACTCAATCTTTGAGCAATGGAAGATTTCGGCGAACCAGAGGCAATGGAATACAACCGGCGACCCATGCAGCGGAGCAGCCGTAGACTCCACCGACTTCAACAACAACGATTACAACCCCTTCATCAAATGCGACTGCTCTTACGACTCCAACTCCACTTGCCACATTACCCAACTGAAAGTTTATGCCATGGATGTTGTTGGTGTAATCCCAGATGAGCTCTGGACTTTGACTTTCCTCTTCAATCT
>V300016263_L3_WHPEAkcfEAAARAA-541_1_paired_trimmed_paired_merged_contig_56939
TCGCCAATAAATAGACGCATTGCCTACATCAAACATATGTTTTTTAGAACATCCTTTAATTTCATAGATTAAACACTATAAGGTAAATTGTGACTTCTTAATTGACACTACACCACAGACACAGACGTAAAAACAGTAATGCCTGGCATCTCGAAGGCACATGAAATCATTATTCTCGTCTACATTACAATTAATGCACTTTGGTGAACTAGTCCATCAAATGCCATATCAAGTGCTGATGTCTACCTTAGTGTTATGTGACAGTGCTTCAACTACTTAGGTGTCCTTTGTCACAAGTTCACTGGGAAATCACGATGACAAAGTACACACCAATGAATGATAGGGAGGCATAAGATGAGACAAGATTTTGTTTTCTTACAAAAGAAAAAAAAAAATTGAAGCAAATAATGG
>V300016263_L3_WHPEAkcfEAAARAA-541_1_paired_trimmed_paired_merged_contig_56940
TTGGACACAAACAACTACATAAAGGTATTAGTTCATAGCGCCAAAATGTTCTAACGACCACTTTTTGTTTTTTTCCCCTTCTCTCTTTTCTCCAGTTAAGTGGAGTCTCATTACGCTTGTATGAAGACACACTTCTACATTTTGTGGCACCGACTATTTTTAAAAGCATATTATTTATGGGACGATGATGAGGGTTCAGGATGTGATCTTCCATTATTTGCTTCAATTTTTTTTT
>V300016263_L3_WHPEAkcfEAAARAA-541_1_paired_trimmed_paired_merged_contig_56941
TTATTTTAAGGAAAGAACAATTCTCCTGTACAAAATGACAAACAGAAATTAGAAAGAAAAATACCCACGAGTAAAAAATAAAAACAAAAATATTTACAGATAGCCAACAGAAACAATCAAGTCAGAAGGATTAAGGGAAACAGTCTTTTACATGCTCCATACAAGGCCAGTGTGATCACAAAATTCTCAATTGGAGATGTTGACAAACCCACACATGCAACTATCGTGAAAGGATTCCATAGATACACAAGAG
>V300016263_L3_WHPEAkcfEAAARAA-541_1_paired_trimmed_paired_merged_contig_56942
TTCTTAACAAAAGCGTCACTTCACTCTCTCTCCTTTTCTTACCGACACACAGAGAAACACATTGATTTGTGGCGGCTGTTGATTTTTTTATCACCGTCTCATCCGTTCAAGTAGTTTTCTGGTGAAATTTTCTGAAAGCGTTTTCCAATTTATTCATTTATTTTTCTCTCTCCAGTACTGAATTCCAAGTGATCAATTTGTTCAGTTTCTCACCCGACCATGCAAACCAGCTCATATTTTTCAAAACCCTTTTCTGGGTACCCAAGAATTTGATGAAAGTTTTAATCTTTCGTGAAATTCCACTCAATTTCTGTGTTTCTTTTCACTTGTGTAGTTTCCAAATTTGTGGTGGAATTTTTTGGCACAAAACTTTGACTTGTAAGTTTGTAATTCAAATCCTGCGTAGTTATTACTAATCAGGCAATGATGCATTCAACAAAATCTGAGTCTGATGTCACAAGCTTAGCTGCATCATCACCATCAAGGTCCCCAAAGGCACCTGTGTATTATGTGCAGAGCCCTTCAA
>V300016263_L3_WHPEAkcfEAAARAA-541_1_paired_trimmed_paired_merged_contig_56943
TGCAAATCAAGTGGGGGCACTGCTTCTCGTTGGTCCTTAACAAAAGCTTCACTTACTCTCTCTGCATTCCTTACATACACACAGAGAAACACACTGCTTTGTGGCAGCTTTTGAAATTTTATCAGCATCTCATCTGTTTAACTAGTTTTTTGGTGAAATTTTCTGAAAGGATTTTTCATTCTTTTACTCTTTTCTCTCTCTAGAACTGAATTCTAGTGGTCAATTTGTTCAGTTCCTCACTCTAGCATAGAAACCAGTTCATATCTATCAAAACCTTTTTCTGGGTACCCAAGAATTTGCTAGAAGTTTCAATCTTTGGTAAATTTCCACTCAAATTGTGTGGGTTTCACTTGGGTGATTTCCAAATTTGTGGAGGAAGTTCTTGGCAGAACGCTTTGACTTGTAAGTTCGTAATTCATATCCTGCGTTGTTATTACTGATTAGGCAATGATGCATTCAACAAAATCTGAGTCTGATGTCACAAGCTTAGCTGCATCATCACCATCAAGGTCCCCAAAGGCACCTGTGTATTATGTGCAGAGCCCTTCAAGGGACTCACACGATGGGGACAAGTCCTCGTCAATGCATGCCACTCCAATCTACAACAACAGCCCCATGGAGTCACCCTCACAC
>V300016263_L3_WHPEAkcfEAAARAA-541_1_paired_trimmed_paired_merged_contig_56944
TGGGGTTTTGAGTGAAGTGGAAGACGGGGAGTTTTCGGTTCGGGTTAAGCTTCCGGGTAATGGGGTTGTGGAGAAGCTTAGTGTTGCGCCGAGGGTCAAGGTTTTCGAGGTTGAAGAAGGAGAAGAAGAAGATGAGTTAGTGAAGTCGAAAGAGTCTTTGGTGGTTGAACAAGCTGAACCTGTTGCAAATTTAAAGGGATTTAAAGCTGATGAGGGTTCGGATTTGAATAATTTTTTCGAAGCCAAAAGTGGGATTGAAAATAATGGTGTTGCTGCTGCTGAGATTGAAGATAACGGTCGAAATTCTGCGGAATTGAGCGTTAGTGTATCAGAAAAAGGGGAGAAAGGCAAGTATGTGGCAGAAGAATGCTTTGTGCATTGCCCAAATAGCGACAGGAGTAATGGTGTTGATTTGGGTGTTGAGGGGAATGAAAATCAGAATGTGGACTTGACAACCAATTCGCACCCGAATCTAGTTCCCGAGAGTTTGTATTTGGAAAATTGTAATTTATCTGAACTTACTAAGGATGATGAATTTGAAAATGCACTGTGTAGTGATTTACTTAAATCAATCACACTGAGTTCGCTATCTGTACCTCTCTTATGCAACAATGGGGCGGAAGATGTTGGTGCTGTGCAATTTCAAGGTGAAACAGCAGCATATGGAGCCAAAGTGGAAGTGCTTTTCAAGGAGAAGGAATTCCCTACAGAGAAAGAACAAAT
>V300016263_L3_WHPEAkcfEAAARAA-541_1_paired_trimmed_paired_merged_contig_56945
GAGAGAGAAAGATGAGAGAGAGAGATGGAGAGATGAAGCACTGCAATCAGAGAGGGTTTACGAGCTCGACGGTTTTACTCAAGTTACCAAAAGAAAGAGGAAAGCCAGACTCTCACAGGCAAATGGGGACGGAGCAGGCTTCGGGTCGGGCTGACCTGATTAATTTCGCTCATGAACGTGGCAGCTGGTTAGGTGTCCGTACGTGGTGTCGAGTTCACTCGTAAACGGGGCGGCTTTCTCTCTCTCTCTCTCTCTCTCTCTCTCTCTCTCTCTGGATCAATACTACAAACACTAGGGGTGCAATTTGCATATCTACAAAATCCGTGATGGCTTCCTGAGCTTCGCTCCACTGTTTTTGCCGCCGATGAGGAATGTCTTTGCCGCGCTCAAGCGCCACCGCCACGTCACTCTGCTCTCCCAAACTCTACACCATGAGAGAAAATGCACACCATTTGGATGCCATAAATATGTTGAAATTAGATGGAGACAAGAAAATTGGTTTCCATGTCAATTGTTACAGCAACATTCTATTTCCACCAGCGTGCATGGTGAAATGCCATCTGCAGAGTATGCAAAGTTGAGGAAGGAATCACTAGAAAGTGAATTCGGGCATGCTCTCGATGCAGGCTCCAAAAGTATTTCTATTGTCTACCGCTTTGGTCCCTTTTTGGCTTTGTATAGAGCTGCAATCATTTCATTTCATGTGGTGAAGCTCACAATCTGGCAATTCTTTGTCCATGACATAAAGAAACGCGCCGTCAAGTTTCGTGAAACTCTTATCCTCTTGGGACCT
>V300016263_L3_WHPEAkcfEAAARAA-541_1_paired_trimmed_paired_merged_contig_56946
TCACCTGGTCCTTGCTGATCACCTTAATCGCCACGCTCTCGTTCGTCGCGATTTGTCTGCCATGGTAGACCTTCGCGAAGGTCCCCTTGCCCAGCAGCTTCCCCACCTCGTACTTCCCGAAAAGCACCGTCCGTTCCTCCATTGATGCAAAATAGTAACTTGGGAGTGCGATTAAATAAGGGATTTTGAGTTGGGTAGTTGGGATTTGGCAAATTAAACACCAAATCTATGAGAAATTATAGAAATTAAAGAGGGGATTTGAAATGGGTTTTGGTTGATTTGGGGAATTGGGCTCATCGTGTGGTGGAATCCAAGAGAGAATGGCTGAGAAGCTGATTATAATGGATTCCATTCAAGGGGTTTAAGGCTAGAGGAAGGTTTGGATTTGGAAAAAGAAAGAGGAGAGAGAGAGGGATGATTGCCTTGACACCATTGGAGAACCTGGAATGCTCTCTTTCATACTTAGGACGCAC
>V300016263_L3_WHPEAkcfEAAARAA-541_1_paired_trimmed_paired_merged_contig_56947
GCTGATGCCGACCAAGTCGAGCCCGTAAAATGATTTATCTACAGGAAGGGTGGTGAGCGGCGTGAACTTAACGGCGGCATTTCCTCCGTCTTTGCCGAGGCGGAGAAAGCCTGTGGAGCTCTGCTCGACGGGAAGGCAGTAGGAGAAATATCGACCGTACTTTGCGGCCGTTTGTTCGATGAGGGATATCTTGTTCCGGCCGAGACCAAGCAAACCGGCAAAGCCAACGAAGGTACCGTCGTTGTCTTGGCCGCACCCGAAGAGGAAGCCATCAAACACGTCGGTCGAAGTGGCGGTCAACGTGAGCCTTTCGGTTCCGTAATATCCGGCGGATTTGGACTTGTCTCCGTACCCAATGAGGTACACGCACGTGTTCGTCGCGCGGTAACAGTAGGGTCCAGTGTTTGTGGCCGACGTCAGCTCATTGCAAGTTGCGGTGTTGCACGAGATGTTGGCGTAGGAGGTGGAGAGTGATGGGTCATATATGGGCTCCGTTTGGTGGTAACAGGTTAGGTCGCTTCCTGTGCCGAATCGACAAGGCTGGCATTGAGTCCAAGTTAGGTCGCTTCCGGTATCGAATACGAGGGAAAAACTTTTGGCCGGCGTGCCGAATCCGACCTTCACAACGTAGTCGCCAGAACCACCCACCGTCGTGGCAGAAGGGGCCGGGAAGGTGTTGGTATCTTCCGATTGCGTAATTGGAAGGTTGTAATCTGTTTTGGTTGAATATCTTTTGGTAGCCTTTAGGCGGGAGTAGATTGAATCGACTCGTGCTTGGTCTTGCTTGAAGAATTGAGCGTAATATGCATGAAGATCTGTAGCGGTTTTGGTTTTGTGTTGGTTGTGTTCGTAGCAAGGGCCATGCTTGTGTACCACTTCTAGCACTGATCCATGTTTCTTGTTGTGACCTTTGGTGGAGGGGGTGCAAGTAGTTGCTGGCAGTAGAGAGTTCAACTGAACTGTGTGATGAGTAAGTTTATCCTTCCTTCCTGCCAAGGCAAAACCCTTCTCCAAAAAGCAGAGAACTAGACAAAGAAATAATACATGTAAACCAAAAGACCTGAAAAAAAAGGAGCTAAAATTCATCGGAGCAATTTCCATGAAGCCTT
>V300016263_L3_WHPEAkcfEAAARAA-541_1_paired_trimmed_paired_merged_contig_56948
TGATCAGCTAAACCTCGTTAGCCAAAAGGAATTTGAATCGTAAGTTGGACAACTTGGAAGAGTTTTTTGGGTCACCTTCAAGGTGTACCTTTTGAATCTCCCCGGTAAATTCTAGAATGTTTCCCGGGGCATATCCCGTGACAAGAGATATACTAAAGGCGACAAAACACTAATTAAACCATTCAAAAACTCTGATTTAGAAGTTCCAAGGACAGACAAAACCAGGCCACACATCCTCAATTAAACAAAAGTACAACCGAAATTGGGATCACCTAACTAGAACAAAAACGGGGGTTTAAACGGAGTTCAGCTTTCTTCTTCATCGAT
>V300016263_L3_WHPEAkcfEAAARAA-541_1_paired_trimmed_paired_merged_contig_56949
GATGCGATGCATGATTTTGCTTCAACCTTACACCAGTTATGGGAAAGGCAGGATGAGGAGCAACGTCAAAGGATCAAAGCTGAGTACGTCTCCAAGAATTTGGAGAGCCAGCTTAGAAAATTGCATATGGAGAGGTTGAAAAGAGACCATGAACATGATGCATCAACAGACAAAGCCGCTCTGTCAAAGTCACCTTCCGATAGTGGAGTTTTACCACTGGATGATCTGAAGGTGGATTTGGATTCAATGAAGAAGAGATTAGCCGAGGAGAGAGCGAGGCATAAGGAGGCCATCGAATTGGTTAATCACGCAGCTTCCAATAGTTTGCAAGGTGGTTTGGTCCCAATTTTCGAAACTTTAAGTAGTTTCACTTCAGAGGCTCTGAAAGTTCACGAGCAAGTCAGGCTTGAAGATACCGGAGGCTCATAGCGAAGTAAGACTATTTATACAAGTTGGAAGCGCGATGTGTGAAGTGGCTAGAGCCCTTTTGTATATGTACAGTCGTTCATTGAGATCGCATACACTTAGAAATGATAGGTTAGCAGAGAAGGCGAAGCGAACTATATGAAACTTTAGGCATGACAGAGATCTTTGAGAAGGAGTTTAGAAAAAAGAAAAAGAAAAAGGGGGTTATTAGTTTTGCCTTCAAAAGGTTGATAGACAGAGTACAGTTGATCCCTTGGGTTTGACTTTGGAGAAATTCTTTGGTTCGGCGGATTTACTCCATCACTTATCTCACCACCGCACAAAGATTGACGTGAGGACCGTACTACACGGGGTTCCGTTCTGAGTGTGCGGTCCGGCATGTGACGGTCCACGGCTGAAGCCAAGAATTTCTCCTTGGCTTGATATCTGGTTCTGGTTCTGCACAACCCCTTTTAACAGATGGCAAATTTGTACAGAAATTCATTTATTGGATTTTATTGGTTTTTAGGTGGTGGAGATATTTGCCTGTTGCAATGTGTGGGATGTCAACTTATTAGAGAAACTGAAAGTTTTTGAATGAGCTATTCCATTACCAAAATGGTTTGTCT
>V300016263_L3_WHPEAkcfEAAARAA-541_1_paired_trimmed_paired_merged_contig_56950
TGTTAAACATTGGCCCAGCAAAACACCCGGCCATGGCCATTGCAGGGTGGTCTGCCTTGGCAACGGCGACATCAGCAACAAGATCCCCCACCAAATTCCCCCGTGCAAGAACTGTGAGCACCAGAAGTGCAGGTGGCAACTCCAGACGTGTTTCGAGAGCAGCATGGCAATTCAGCAATTCTCCAGCAGTGGTGGATATACAAAAGACGCTCATAACAAATGCTATAAGCAATACAGG
>V300016263_L3_WHPEAkcfEAAARAA-541_1_paired_trimmed_paired_merged_contig_56951
TCCAAATCCAATCCAACGGTAGTTTGCTGTTGAGTTTCTTCGGAAGAGACCACGTGCTCTACGTCCTGGCCTGTCCCCAAGCAATCGACGGCAGACGAAGACTGTGAATCTTCGAGTTCGGGGTCACCACTACCATTACCAAGGGTGCAATTGGCAATAAAATTATTGTTCGGGTCACTGCCTCGTCGTCTTCCATTATATTGAGAAACAGAAACAGGAAGGCAAGTCCAAGTGGAAGAACATGGGAGTGGAGGAGGACCGAGTGCGAGTGGTACATTACCTCGTCTTCTGATACCAGTAACCGAATGGCGGCTTGGCGACGCAATAGCAACGGAGACAAGGCAATAGCTGCCGCAGCGGCAGCAAGAAAAGCCTGA
>V300016263_L3_WHPEAkcfEAAARAA-541_1_paired_trimmed_paired_merged_contig_56952
TTCTCCACATGATAGTGTTGAATGAAGTGGGTTATGTTCAGCAGCTAGATGGCCTATTTATGATGCTCATGTATTTTCTAATGTTGAAAGTATTTGTAAAGAATTGTCTCAATTGAAGTGTTGTGTGGTTGACAAGTCAAAATTGGATGGGAATGGTCACGAAATTGCATCAGAGGACATAAGAGATTTGGAGTACTTCTTTGTCGAGTTGCCCACGTTGGGCATTCTTGATTCACTTATTTTGGATGAGGAATCAATAAACTTTGATAGGTGGCTTCTGCACTCTCGTTTGTTTTCCCTTCATTTGTCTCTTCTTCTTGTTTTGAATATTCATTTGATTAAGTTTACGCCTACTTACTAGGTTACATTATAGTATTTGATCATTAAACTGTGATTTAGCCTAGTTATTGATATCAGATTCTTCACTCAACATTGGCTTCTTACTGATTATAATTTTGTATATAATTTTAATTTTCGTTTGTCATTACGAGTATAATTGGAATTTTCACTTGTAAATTTTCTCAAATACACAAATCGAAGGACTACTACCAGGCTTGAGGAGATCACTACTCTAAATCCTTTCACCTCACGATCTTTCTTATACTCTGATGATTGAGGTGTTGCTGCATCGGGAAATATATTCATGTGATTTTGCTTTACGTTATAAATTGACTCTTTTTTCATTCGTGAATATATTTTCTAATTAGAGTTAGCAATCCAGAGACGAATGGAAAAAAGTCAATTTATAATGTAAAGCAAAATCACATGAATATATTTTTCGAATGCAACAACACCTCAATCGTCAGAGTATAAGAAAGATCTTGAGGTGAAAGGACCTAGAGTAATGATCTTCTCAAGCTTGGTAGTAGTCCTCCAATCTGCGTATTTGAGAAAATTTACAGGTGCACAAGTGAAAATTCCAATTATACTCGTAATGACAAATGAAAATTAAAATTAGATACAAAATTATAATCAATAAGAAGCCAATACTGAGTGAAGAATCTGATATCAGCAACAATCACAATTTATTGATCAAATACTATAATGTAACCTAGTAACTAAGCATAAACTTAATCAAATGAAAGAAAAACAAATGAGAGTGCAGAAGTCACCTATCAAAGTTTATTGATTCCTCATCCAAAATAAGTGAATCAAGAAAGCTCAACGTGGGCAATTCGACAAAGACGTCCCCCAAATCTCTTATGTCCTCTGATGCAATGCCATAACCATTCCCATCCAATTTTGACTTGTCAACCACACAACACTTCTTCAATTGAAACAAGCCTTTACAAAAACTTTCAACATTAGAAAAATCATGAGCATCAGAAGTGGGATCAAATAGGCCATCTAGCTACTAAACACAACCCACATCATTCAACGCCATCATGTGGAGAACATAACCCCGGCCAACAGAACAGCCGCGTAGCCAGAAACCATTGTCAATTCAACAGTTATCCTATATTCAAAATATAAGATAAATACGATTATTTTTACACAAATAATACAATAAGTAAACACTTACAGATTTTGAACAACGATACTGCCATAATCAGTGCCCT
>V300016263_L3_WHPEAkcfEAAARAA-541_1_paired_trimmed_paired_merged_contig_56953
CAAAATTGGATGGGAATGGTCACGACATTGCATCAGAGGACATAGGAGATTTGGAGTACGTATTTGTCAAGTTGCCCACGTTGAGCATTCTTGATTCACTTATTTTGGATGAGGAATCAATAAACTTTGATAGGTGGCTTCTGCACTCTCGTTTGTTTTCCCTTCATTTGTGTCTTCTTCTTGTTTTGAATATTCATTTGATTTAAGTTTATGCCTACTTACTAGGTTACATTATAGTATTTGATCATTAAACTGTGATTTTGACTAGTTACTGATATCAGATTCTTCACTCAGCATTGACTTCTTACTGATTATAATTTTATATATAATTTTAATTTTCGTTTGTCATTACGAGTATAATTGGAAATTTTCTCAAAAACGCAAATCGAAGGACTACCACCAGGCTTGAGGAGATCACTACTCTAAATCCTTTCACCGCACGATCTTTCTTATACTCTGATGATTGAGGTGTTGCTGCATCAGGAAATATATTCATGTGATTTTGCT
>V300016263_L3_WHPEAkcfEAAARAA-541_1_paired_trimmed_paired_merged_contig_56954
GTAAAGCAAAATCACATGAATATATTTTCCGAATGCAACAACACCTCAATCGTCAGAGTATAAGAAAGATCTTGAGGTGAAAGGAACTAGAGTAATGATCTCCTCAAGCTTGGTAGTAGTCCTCCAATCTGCGTATTTGAGAAAAATTACAGGTGCACAAGTGAAAATTCCAATTATACTCGTAATGACAAACGAAAATTAAAATTAGATACAAAATTATAATCAGTAAGAAGCCAATATTGAGTGAAGAATTTGATATCAGTAACTAGGCAAAATCACAATTCATTGATCAAATACTATAATGTAACCTAGTAACTAGGCATAAACTTAATCAAATAAAAGGAAAACAAATGAGAGGAAAACAAATGAGAGTGCAGAAGTCACCTATCAAAGTTTATTGATTCCTCATCTAAAATAAGTGAATCAAGAAAGCTCAACATGGGCAATCCGACAAAGACGTCCTCCAAATCTCTTATGTCCTCTGATGCAATGCCATGACCATTCCTATCCAATTTTGACTTGTCAACCACACAACACTTGTTCAATTGAAACAAGTCTTTAAAAAAACGTTCAACATTAGAAAAATCATGAGCATCAGAAGTGGGATCAAATAGGCCATCTAGCTGCTAAACACAACCCACATCATTCAACGCCATCATGTGGAGAACATAACCCCGGCCAACACAACAGCCGCGTAGCCAGAAACCATTGTCAATTCCACAGGTATCCTATATTCAAAATATAAGATAAAACAGAGTTAACAAGGAACAACATTAATACAAAATATGCAAAATAGTTAAGTTCAAATACAATTATTTTTACATAAATAATACAATAAGTAAACACTTACAGATTTTGAACA
>V300016263_L3_WHPEAkcfEAAARAA-541_1_paired_trimmed_paired_merged_contig_56955
AACCTAGCTTACTAAAGCTTTTAGTAGTAGTAGTAAAAAAAAAAAGGAGAAAGTGAAAGTGAAAGAGGTTTGTGCAGGGGTTAATGAGTCAAAGGGCATGTGCCCTTTACTTGTTTGGACATGTTGTCTAGGTCTGTCATTATCTTGTATGCCACGGTAGGTTAAATCTTAATTTATGCAAGTAATGGTGAAAATCAATACAAGTTTGAGTTTCCTAAAGACCAGCATTTACATGCATGCATTTTTACTTCTATAGTATCAATAGAGTAGTGCTAAATAAAATCATTTTGTAGTCGAGCACTAGATATTTAAACCGAACATGTTAACCATTCATCGTCGATGTGATATATTTTACAATATTATAAGAGCACTAGATGTTTAAACCGAACATGTT
>V300016263_L3_WHPEAkcfEAAARAA-541_1_paired_trimmed_paired_merged_contig_56956
TAACTCTGAGAATCTGAAATCTAAAAGAATCAATCACAAATTTTTAGCCCAAAATAAATTGATAAAAATTCATTTGGGGAAAAAAATAAAATAAAATATGCGCGGAATTCAATGGTTTGAGACAATTATATAAGATAAGAAGGAATCAATAATGGTGACTTGAAAATTGAGAGTAAAAACAAAGTGTACACCCGGCAGAAGGAGGCTACTGAAAACCCTACAAAACGCTCAGTCACCGCTGGGTCTAC
>V300016263_L3_WHPEAkcfEAAARAA-541_1_paired_trimmed_paired_merged_contig_56957
TTCTCTTCTCATTGCGAATTGCCGCGAAGTAGTTCCAGTTGCCCAGAGATAGGGTGGCATAGGAATCCTTCCCTTCAGTTGCTTCACTAGCAGCTCGCAAGGTTTCTTTTGCCTTAACCCAGTCATCATTTTTCAATTCCAAGTCACCAAGCATTAATAATGCATTTGGGCACTTGTTATTCACCTTCAGAGCATCATTAACCAGTTCAATGCTTAGTTGAAAGTTATTTCGAGCTTTGGCCAGTGCAGCGAGCCTCAGATAAGCATCTACATAGTCTG
>V300016263_L3_WHPEAkcfEAAARAA-541_1_paired_trimmed_paired_merged_contig_56958
CTGTAGGTGAGAAAAAAAAAGGATGACGACGTATTCCTGGATAGAACCGTCGACACTCGACAGAATAAAGGGTTAGCCAAATGATTTTCGTCTTCCAAAATTGTCGACAGAATCTGTGAAGTTCCATCTCTCTCTCGGGCGACTGCGTTGATTACTGCGAGATCGAAAATGGAGAAGGAGGCAAATGGCTCGTCTCCTTCAACCGAGTTAGGGATGGAGTCCACCGCCTCCGGCCTTGCCATCTGGGAGCAAATTGAGCTTTCCGAGAGCTACCTTGTTTGCTCAATGTACGAGGAAGCAGCCTCATTAGCCTCCTCTATTCTGAAGCCTCTTTCACAACACAGTCAACACCTTGAAGCCGACGGCGACCGCTTCGAGCTCTACGACATGTCGGAATCGGCCGGTATGGTGCTTGTGCAATCCTTAAAACAACTTGGAAGGACATCAGAGATTCTGAATGAGCTCAAACCATTGTTTGCCTCTGTTGGTACTATCCCTGTTCAAG
>V300016263_L3_WHPEAkcfEAAARAA-541_1_paired_trimmed_paired_merged_contig_56959
AAGCTCATAGGGCAGAATATCAACAAGAGGAACATGAGAGCTCCCAGGATGCGATGGACTACTTCTCTTCACGCCCGTTTTGTTCATGCTGTCGAGCTCCTTGGTGGTCATGAAAGGGCTACTCCAAAGTCCGTGTTGGAGCTCATGGATGTGAAGGATCTCACACTTGCTCATGTTAAGAGCCATTTGCAGATGTATAGAACCGTTAAGAACACTGACAAACCTCTAGCTTCCTCTGATGGATCTGGGGATGAAGATCTTTTGTCTACAACAAACCATCATCATAATTCAAATTCAAATGGTTTACTTAACCAAAGAGGAGCCTCAAATGCAACTTTAAACTTAGAGCATGATCATATGGAACACCACCCTTCTAACAATCTATGGGGCAACT
>V300016263_L3_WHPEAkcfEAAARAA-541_1_paired_trimmed_paired_merged_contig_56960
ACTTCAAAACCTTGAGATCGTAACCTCTGTCTTTCGTAATTATGTCTTCAATTGTTCTTCTCGTTCTTCTGTGCCTTTCCATGCATGCATGCAATGCCCGACTTCTAGGCTTCGTTCCAAAAGAAAGTGGCTGTAGAGCCTACCATTCTATTGAGGATGTAGGGAATGTCTTGAGACGTTCTGAGACTTCAATGTCGTCGACGAGGCCGACCATCTCAGTAGAATGGCAAACAAAGCAAGTAGAAGTGAAGGTCGACGCTGAAACATTACTCACCCTTCAGAGTATCCCAAAGGATGATCTTTTGAGGAAACAAGGACATTTCCATGGACCAACTTCAGGACATGATATTTTTACAGTATCTTCTGGGATTGACCAGAAGAAATCGATTAAAATGAAGGGATTGGAGAGGCACAGAAGGACATTACTGGGATCTGCTACACTACATAATCAGATGGAAGAAGATAAAGGTCCGAAAGGAAATAAAGCTATGGAGGACGTTGGTGTTATGGATTATGCACAACCTCACAGGAAACCACCCATTCACAACAAAAAGTCCTAGACATATTATATGATCAGCATGTCTACACTTCTGA
>V300016263_L3_WHPEAkcfEAAARAA-541_1_paired_trimmed_paired_merged_contig_56961
TAATATGTCAGAAACTACCGAAGATCCGTATATGGTAAAAACCGTAAAATGCCTTCATCTTCCTTGGGAGTCTGTCTCAGAGAGTGAGCTTCAGAACCTCAAGCCAGACATAATTTTGGGTGCAGACGTAATTTATGATCCCATATGCCTCCCTCATCTTGTTCAAATACTTGCTTTACTTCTAAACCAGACGAAATTGGAAAGTAAAGGTGCTGATGGTAGCGTCAATGGATATCATCAAGGGAATGGCAACGGCGATAAATTTGATGCTTTCCTATCCAAAAGAACAGACAACAGTGCCACAAATGCTGGATCAAAGAAAGGTTCGATGGCTTTTATCGCTACTGTCATCCGCACTATTGACACATTCGATAAATTTTGTGCTTTGTTGGACTCGGCTAACCTTATCATCAAAGACGTAACTGAAACACTTCGGCCTTCGAATTTGCTTCCGTACATGCTGTCATATGATCGAACCGCTGTTCGGCTGTTTGCCATCTCATGTAAATAGGCTATTTGAATTTCTAGTTAGGCACATTGTTGCTCAACGGCTACAAATGCATGGCATGTTCCCGCGATTTGAAGATTTTTGTTGTAGAAGTTGTAAGATTTGTTGAACTTGTAAGGTACTGTCAAAGGTTGTAAGGTTTTTCTTGTTCGAGTCGCACACAAAATTTGGGAGAAATTCTTGGCGTGCGTGTGACGCTGTCGTCTCACCTATACGCCCAAGACACGACAAATCTCACCTAGTAACAAATCTTGTATACGGCCCTTCGTATGTGGTAAGTGGGGTGGGACTACGATGTGGGCCAAGTGTTGAGAAAATACAATCAGCTCTTGTTTTGCTAATGTGGCCCCAAGAGCTCGTCTTAGATACAGGAGAAGAATTTACGTGGAACGGAAATCTTGTGTAAATGGTACCAAGACATATGAAGAGAAACTAACAAGTCCTTATAAT
>V300016263_L3_WHPEAkcfEAAARAA-541_1_paired_trimmed_paired_merged_contig_56962
AGCGACCAGGACCGAGGGATGCGACGACGGTTTGGCCTAATTCGTCCTGGATATCGGCGATCACCACTGCGCGTGCGCCATGCAAGACAAATTTGCGCGCGGTGACTTCGCCGATTCCGCTGGCGCCGCCGGTAACAACTACGACCTTCCCTTGAAGCTTTTTGATGGTTTGGGTGACTGAGACTCTGTCGGCAGTGAGGTCAGCCATTTTCTTAGGGCTAGTTAAGCCAATTAATAATTAGGTTACGCAGCTAACTCAGCTCCTGCCCTTATGAAAGGGTCAGGCTTAAAGCAACGA
>V300016263_L3_WHPEAkcfEAAARAA-541_1_paired_trimmed_paired_merged_contig_56963
TCACTATGGGGTATTAGATCTCTCAATATCTGGAATCTGAAAGAAAAATTTAAGCTCCCTCAAACTCTATCAACAAGTAAATTGACAACTCACTTAACCAATTACACGTTTCTTGTTCAAGCAACACGTAATACCATGGATTACCAGTCGTAGAACCAGAACTTCAACATCTATGATGTAACCACCATCTGGACAACCAACAGTTCAAAGACATGGACGGATTCCACCTTAAATTAAAACCATACAAGCTTCACACTTTATCTACCCTTTAGAACTTGAACTAATCAAGCAATGAATTTGTTTTAACAGAAGAAATTACATTCGTAAGGTAACAAGTAAATGCTAAATTAGCATCGCATCATCAACTAATCAGCTAGTTAGCAGTAAGTGTCATCTGTACAAATATCCGAAGCACTGCCATTTACACCAGTAAATTGAATCAAATGACGGTTAAAGTGCAATACTCTACGAATACACCAACAGAAACATGAGAATTTGATGAAAAACAATTGCAACAAAGCGTACCTCTCATTGATCTTGCTCCTCCTCCTCTGCT
>V300016263_L3_WHPEAkcfEAAARAA-541_1_paired_trimmed_paired_merged_contig_56964
TCTTCAAGCTCCCGAGCGCCGCGAAGACATTGGTTCTGTTCAGGACCACCGACTCGTCCTTCCTGCCCGCCATTTCTCACCACCCGCCGCAAAAGTCCAGACGGCAGAGTTATCCGCGTCGCCAAACGGCGAATTTTTGGTGAAGTTACGGCTCTGGTCACGGACCTCAGGCGGGGTGCGAAGGGCAGAATCGGAAATGATGGAGGGAAAAGGATTAGGGTTTTGAGACGGATTTTCGATTCGGAGATTGGAGTTTTGAGGTTGGTGAGGATCCGAGAGAGGGACGAGCTTGAAACGGCGCGTTTT
>V300016263_L3_WHPEAkcfEAAARAA-541_1_paired_trimmed_paired_merged_contig_56965
CTAACAAGAAGAATGACACAGATTAAAATTAACAGTAGCTCTAAGGATTCATGTCGAAGGAGTTTAGAGGATGCCATACTAATGTCTAGGAAGCTTGTGACGGTGTCCGCAGATACGCACACCGACGGAGGAAACTCTGGACATGGTGGAACTCAAGTAGCTTTAATTATTGACGGCACCAGCCTTGTGTACATTCTTGACAGTGAACTTGAGGAAAAGCTCTTTGAACTAGCAAGTAACTGTGCTGTGGTGCTTTGTTGCCGAGTCGC
>V300016263_L3_WHPEAkcfEAAARAA-541_1_paired_trimmed_paired_merged_contig_56966
GTGTACCGCCTGCCGCAGGGGGAGACGTTGCTGGACAGCGCGCCGGAGATCATAGATCGGTTCTTGGCATCGGAGCAGGACCCTTCGAGTAAGCGAAATGCTTTCCTTATGCTGTTTAATTGCGCGCAGGATAGGGCTGTGAATTACTTGTTTAAGCATATCGATAGGATTATTGATTGGGGGGAACAGTTACAGATGGTTGTGTTGGAATTGATTAAGAAGGTCTGTA
>V300016263_L3_WHPEAkcfEAAARAA-541_1_paired_trimmed_paired_merged_contig_56967
AACCCCTAAAGGCAGCCTGTGCCTTCGTTGCAGCTTGCTCTTGCCTGATTCTCTCAGGATCAAGCGGCACCAAATCTTGTGGCACGGATCCTTGTGTTTCTATACTTTGAATTCCTGGACTTCCATCACTTAATACACTTGGAGTTTCCTTGTTCTCCAATTCTAATTCTCGGTTGTTATCTATGGTGTTGGTGGTTTCATGGAAAGCC
>V300016263_L3_WHPEAkcfEAAARAA-541_1_paired_trimmed_paired_merged_contig_56968
TAAAGGCAGCCTGCGCCTTTGTTGCAGCTTGCTCTTGCCTGATTCTCTCAGGATCATGCGCCACATCTTGTGGCACAGGTCCTTGTGTTTCTGTACTTTGAATTCCTGGACCTCCATCACTTAATACACTTGGAGTTTCCTTGTTCTCCAATTCTAAGTCTCGGTTGTTATTTATGCTGTTGGTGGTTTCATGAAAAGCCACAGGTGGATCTGAAGAATAATCAGCTCCGGATGCCCTGGCAGCAATCACCACCTCTTTCTGATTTGTAATTTTCTCTCTTCCTTTAGGAATGCCGGCTTTCGAAGATTTCTTTCCAAACAGCACCGTTTTGATCCATTTGGCCGGTGATTTGCCCATCTCGCGAAGGCCAAGAGCCAGAAAAATCCTCACAAATGTCGACCTTCAAAACCCCAAATCTACAATTCCACGAGTGAGAGAGAGTCTGCAGAAAAC
>V300016263_L3_WHPEAkcfEAAARAA-541_1_paired_trimmed_paired_merged_contig_56969
TCATGGAATTGTAGATTTGGGGTTTGGAAGGTCCACATTTGTGAGCAAGCGGGCCTCAGGATTTTCTGGCCCTTGGCCTTCCTGAGATGGGCAAATCGCCGGCAAAATGGATCAAAACGGTGCTCTTTGGAAAGAAATCTTCAAAAGCTGGCATTCCTAAAGGAAGAGAGAAAATTTCAAATGAGAAAGAGGTGGTGGTTGCCGCCAGGGCAACCGGAGCTGATTATTCTTCGGATCCACCTGTGGCTTTCCATGAAACCACCAACACTATAGATAACAACCGAGAATTAGAATTGGAGAACAAGGAAACTCCAAGTGTATTAAGTGATGGAAGTCCAGGAATTCAAAGTATAGAAACACAAGGATCTGCGCCACATGATTTGGTGCCGCTTGATCCTGAGAGAATCAGGCAAGAGCAAGCTGCAACAAAGGCACAGGCTGCCTTTAGGGGTT
>V300016263_L3_WHPEAkcfEAAARAA-541_1_paired_trimmed_paired_merged_contig_56970
GTTTTCTGCAGACTCTCTCTCACTCATGGAATTGTAGATTTGGGGTTTTGAAGGTCGACATTTGTGAGGATTTTTCAGGCTCTTGGCCTTCACGAGATGGGCAAATCACCGGCCAAATGGATCAAAACGGTGCTGTTTGGAAAGAAATCTTCGAAAGCTGGCATTCCTAAAGGAAGAGAGAAAGTTACAAATCAGAAAGAGGTGGTGATTGCTGCCAGGGCAACCGGAGCTGATTATTCTTCAGATCCACATGTGGCTTTTCATGAAACCACCAACACCATAGATAACAACCGAGACTTAGAATTGGAGAACAAGGAAACTCCAAGTGTATTAAGTGATGGAGGTCCAGGAATTCAAAGTACAGAAACACAAGGATCTGCGCCACAAGATGTGGCGCATGATCCTGAGAGAATCAGGCAAGAGCAAGCAGCAACAAAGGCGCAGGCTGCCTTTA
>V300016263_L3_WHPEAkcfEAAARAA-541_1_paired_trimmed_paired_merged_contig_56971
CAAGCTCACTTTGTCTCCATGAGCCAAATGGCATTTCACCCCGTAGCATGAAGTATATCAACACTCCTAATGCCCACCAGTCGGATGGAAAACCATGGCCTTTTCCCTGGACTACCTCTGGAGCTAAAAAGTCCACCATTCCACAAATTGTATATGTTCTTTCGCCGGATAACTTCTTCCCAAACTTGAAGTCCACTAGCTGTAAATATCCTGTTTGGTCCAACATTATAACATCAGGAGACAACCCTCTGTAGAGAACGTCATTCTTGTGGAGATCTGCCAACCCAGC
>V300016263_L3_WHPEAkcfEAAARAA-541_1_paired_trimmed_paired_merged_contig_56972
CAAGCTCACTTTGTCTCCATGAGCCGAATGGCATTTCACCCCGTAGCATGAAGTATATCAACACTCCTAATGCCCACCAGTCAGATGGAAAACCATGGCCTTTTCCCTGGACTACCTCTGGAGCTAAAAAGTCCACCATTCCACAAATTGTATATGTTCTTTCGCCGGATAACTTCTTCCCAAACTTGAAGTCCACTAGCTGTAAATATCCTGTTTGGTCCAACATTATTACATCAGGAGACAACCCTCTGTAGAGAACGTCATTCTTGTGGAGATCTGCCAACCCAGCAACTAGAGAGGCTGCAAAAAATTTAGCAGAGGGTTCATCAAGGGGAGTGCGAAGTATCGAAGCCAACGGACAAGCAAGGCAAGTATTAAACAGTATGCCAGCATGTGTCTGATCAACACACGTGCACAGAAACTGTGGCACACACGCTGAAGAGCTCATACTCTTGATTAGATCCTTCTCTTTTAACACTTGCGCTTCCTTTCCCATCCTTCTGACCATTTGCTTTGAAAACCTTTTCAAACTGAACAATTTTTCTGAATCTCTTAAACGAACAACTCCAATTTCACTGCAGTCAGTGCTATACAAAATTGTTCTCCATTCTAGATCAGACAACTGGACGTCAGAAAGAGCAGACATATCAATATTCTTGGCAGATTCCTTTGGAACTTCTGAAGAATAATCCCTCGACTTCTGATCATCCTGAGAAATCTTTGTCAAAGGGCCAACGGCTGAATCAAAATTTTCCTTTGTTAAAACAGCACAGGTGACATCTCCCACAGCAACTGCTCTAAACAAATCAATATGTTCTCCAAGAAGTGCCCATTCACCAAAGCAGCTTCCCTCCGTCTTCTCCACTGAGAGCTCTTTACTGCTCTGAGGATGATCATCTTCTTTTTGATAGTCAGACTTGAGACTCCGGACAACTGAACTACTAGCTGAATTTGCATCACAAGTAATCCTCACTTTTCCCTTCTGGATAATGTATAATCCAACTAGGTCTTCACTCTTACTGACTATTGTCTGGCCTTCTGAAAAGGAGACTTCAGACAGAGAATCAGCAATATGGCTTAGCTGTAAGATTGTCAGCCTCGATAGAAGATCCACTGATCGAAGCAACTTCAAATATGATAAATTAGAAAACTCTGATGTTAAAATTCCACGAAAGTCTTCTC
>V300016263_L3_WHPEAkcfEAAARAA-541_1_paired_trimmed_paired_merged_contig_56973
ACGAGAACACCACCGGTCTACCAATCTGAGCAAAATTGAGGTTTTAAGTATCAAATTAGAACTCGTAGGCTAATTAATTAATTATACGGTTCTGTGGCAATTAAGGCATTGCTTCAAATTTGTTGTTTTAATATAACAGATATTAGAGGCAGGAATGAATCATAGCTGCAGTATCTTGCTTCTGCTGTATGTGTCAAGTAACATAAGCTCTACTCACAAATACGCCCGATGCGCCAAG
>V300016263_L3_WHPEAkcfEAAARAA-541_1_paired_trimmed_paired_merged_contig_56974
TGTCCCTTTTAATTTTTTTTTCAATTCCTAGTGAAAAATCATGAACTCATAAGATTTATAGTTGGATCTGAAAAATATATCAAGCTAACAATATTAAAAGAAAACAAAATTAAAAGGGACACATACGTCATTGACGGCATTATTCTCGCCAGAATTTGACAGTCGATATTTTTGTCATCCACAAACCAAGGGGAAGAGTTAGAAATTACAGAGATGACAAAATACCAAAAAAAAAAAAAACATTACATTTCTGGTTCTTTTTCCTCAACTACTTTACTGCTCTGCTGCAACTC
>V300016263_L3_WHPEAkcfEAAARAA-541_1_paired_trimmed_paired_merged_contig_56975
TATGGCGGAGGAGCTTCTGGTTTAAAGGTTCTTTCTTTCCGATTGTCTCCTTCTTTTCGATTCTCTATTTTCTGTAAAAACATTATTTTGTAGATTTCTCATGTCTTTTATTCTTATTGGTGATTTTTGCTTCTGGGATTTCATTAATGCTCAATATTCTTCGGTGTAAAATGAAAATGTATTACTTGTATAATTTTAGGCCCTGAAATCCCAAATAAATTAAAAAAAAAAAACCGAAGAAATGATTGAGGACCCGTGAGAAAATGCT
>V300016263_L3_WHPEAkcfEAAARAA-541_1_paired_trimmed_paired_merged_contig_56976
AGATATCCTGCCATCTTGGAGGCCTGCAATGGAATTGTACTATAGAAAAGTCCTGTAAGTTCTATTCTCCGTTGTAACAATTTACTTCCGAGCATTCTGCATTTAGTAAAGTAAGAACTGTTGTTCAGGAATGATAATTGATAGTTTTTTAGGAGCTTTTCATTATAAATGTATATGTATACATATGAAGGGTAGTGCTATTCACACACCCTTTTTTACCTCCCATACACCCTTGTCAATTTTTGTCCATTGATCTTCAATTCATTTGATCCAACGGCCGGAAATTGAGAGG
>V300016263_L3_WHPEAkcfEAAARAA-541_1_paired_trimmed_paired_merged_contig_56977
AGAGATTAATCTTTTTCCAGTAGACCTGAGACAGCATATCCAACAAAATTCATATATGGGTGGTGCTATCCACAACCCCATTTTTACTTCTCACACACCCCTCTCAATTTCCGGCCGTTGGATCGAATGAATCGAAGAAGATCAATAGAGAAAAATTAACAAAGGTGTGTGGGAGGTAAAAGAGGGTATGTGAATAGCACTACCCTTCATACACACACACACACACACACACATAAATGTTTATAATGAAAAGCTCCTGAACAACTATCAATTATCATTCCTGAACAACAGTTCATACTTTACTAAGTGCAGAATGCTGGGAAGTAAATCGTTACAAAGGAGAATATAACTTACATTACTTTTCTATAGTACGATTC
>V300016263_L3_WHPEAkcfEAAARAA-541_1_paired_trimmed_paired_merged_contig_56978
GGTTTGATTGTAGAGTCTTATAAAAGAGCAAACTGCTGAGCACCCCTTACAAATAAAATCCTCATAAAGAGGTTCACCTTCCTCATCTCTTGGAATCTCATCAGAAGAGTCGAGACCAATGTGTTCCTCATGGAACCAGTCTTCACACACACAGCATTGTATCATCTCTACTTGTTCTTCAACATCTGGATCAGGATAGGGGCGACTGCAAGTGCAGTATGATCCTTTGAAATTCTGATTGTAAGAATTTTCAACATTTTCTATATCTTTATTTGGGGAAAGCTTGCAAAAGAACTCTCCAAATTTTG
>V300016263_L3_WHPEAkcfEAAARAA-541_1_paired_trimmed_paired_merged_contig_56979
GGTTTGATTGTAGAGTCTTATAAAAAAGCAAACTGCTGAGCACCCCTTACAAATGAAATCCTCATAAAGAGGTTCACCTTCCTCATCTCTTGGAATCTCATCAGAGGAGTGGAGACCAATGTGTTCCTCATGGAACCAGTCTTCACACACACAGCATTGTATCATCTCTACTTGTTCTTCAACATCTGGATCAGGATAGGGGCGACTGCAGGTGCAGTATGATCCTTTGAAATTCTGATTGTAAGAATTTTCAACATTTTCTATATCTTTATTTGGGGAAAGTTTGCAAAAGAACTCTCCAAATTTTG
>V300016263_L3_WHPEAkcfEAAARAA-541_1_paired_trimmed_paired_merged_contig_56980
AAATTCGCTAGATTTGTCTCTTCCCATACTTGAACGTGCTATGTTTCACTCAGATAACGTCTATGAGATTCCAAATGTGAGAATTGTAGGAAGGGTTTGCTTTACTAACATTCCAAGTAACACTGCTTTTCGAGGATTTGGTAGTCCTCAAGGTATGATTATTGCGGAAAATTGGATTCAGAGGATTGCTGCAGAACTCAAAAAAAGCCCAGAAGAGATGAAAGAAATTAATTTTCAAGGCGAAGGATCAATATTGCATTATGGTCAACAACTTAAACACTGTACATTGGGTCCGCTCTGGAATCAACTGAAGTCATCTTGTGAATTTTCAAAGGCTCGCTACGAAGTTGACCAATTTAATATTCAAA
>V300016263_L3_WHPEAkcfEAAARAA-541_1_paired_trimmed_paired_merged_contig_56981
GGATCTGTTGCTTTAAAGTACACCTGCAAGTACAAGCTTATCAAATGTATAGTAGATCTTCAAACCCAAGAAAAATATAAAAAATTGAAAGGACACAAGCATACAAAGAACCGAAGTTCAAAACAAAACAAAAAAAGGCGATAAATTCTAATAAAGTAGCTTTAGTTGTATTTATTCTCTTGTAACTGAACCCTTAAATATACTGATTCTTGGTGCAACAATCCCAACACGACTTAATAGTGCACAACCAACCTAATTTTCGATCACTTTAAGGTAATTAACTATAAAGAAACACAACTTAGTAGAGCAAACCGTATGCATAATATCAGTTCAGTTACTCAGTATCTAGAAGTTACACAAAAAGAGTATCATTTAGTCTGTCTGCCAGCAAAATATACTAGTCTGCTAATCATAATGCCTTCCTTACATTAAGCAGACAAAAGGCAATGATACTTTTTCTACTGCAAGATTTCTAGTGTAACTCAGTAACCTCATAATCTCTTTATGCTATTTGTTCAATAAACTGTGGTTCTGTTTATCACAAGTACAGTGCAGGATACATGTGTTGTTACTACACATAAGCAGCAATGTAAAGCACCACCAGTCCAAAATAATACAGGACAACATATGAAAACTCTTCGGGCCTGGGATTCAAAACCAATAGTAAAATCAAGCCTGAGTGTGGCTGTAACACAATATAGCAAATTCTACACCATTAAAGGCTGAAATTCTACAACTGCACAGTACGATCATCAAACTGAAAACGGCACAGGTAGGGTTGTGATCTTCCCAAAGGAATTAAATCTTTTTAAGTTTTAACACCAATGGCTCTTACTCTATGACCAGGGGGGATCTCAGCGCATAATCAGAAGCCACGAAGGAATAGTGCTGAGTACATAATCATATGCAATCCTATTTAATTTCATAAGGTGAATTGCTAGGATTCCAATTTGGCTTCAATTGAAACCTTGATAAGAGTATATTATTAGACAAAACACACTCAGAATCCTC
>V300016263_L3_WHPEAkcfEAAARAA-541_1_paired_trimmed_paired_merged_contig_56982
ATAAACGCAAGCGAAGTGTGGAACACATGGAAGAGCAACCGCCCCTGCAGAAAATTGCAACTGATGGGCCAACAGATATAGCGCCAACTAATTCTTCACCATCTCACATGGAAGTAGACACAGCAGCTCCAGCTCCATCAGGGGATAATGATGCAGGCCCCTCGTCGTCTTCTCAGAAAATGCCAGATGAGAGCATTTCACGCGGCACAAGTTCAAGGGGCAAGCCT
>V300016263_L3_WHPEAkcfEAAARAA-541_1_paired_trimmed_paired_merged_contig_56983
GCTTGGACCGTCTTTCTTCTGGCTCTTCATACAGATTGGCAAGAGGAAGCTAGAAAGGAGGTCCTAGAATTGTTTGGTAAAGAAAATCCAAATACTGATGGCCTCAACAAATTAAAAACGATGGGTATGATCATCAATGAGGCTCTAAGGTTATATCCTCCTGTTGTTTCCCTTACTAGGGAATCTCTCAAGGAAGTTAGACTGGGACAGATCGTTGTTCCCGCTAATGTTGAGTTGCACGTCACAAATCTGGCACTTCACCATGAACCTAAATATTGGGGAAAAGACGTGCAACTTTTCAAACCGGAGAGATTCTCAGAAGGAGTTGCGAAAGC
>V300016263_L3_WHPEAkcfEAAARAA-541_1_paired_trimmed_paired_merged_contig_56984
AGTGAGAAAGGAAAATTTGCTTCCGAAAATTGATGGGCTCACAAAAGTAGTAAAACTCCCAAAACATTCATCTCCTTTTTCTCTCTGGGATTTATTATTAATTATTATTATTAGCAATATTTAGAATTTTCTGAATACAATCTCTCTCTTTGGAGACCTAGAGCTCGCTCCGTTATTTCCTTCCGAAGCTCCCATGGCGTTTCTTCTTCGGGTTTGCAGCTGATGTTCTCCCCCTCCTCAG
>V300016263_L3_WHPEAkcfEAAARAA-541_1_paired_trimmed_paired_merged_contig_56985
GAACTAAACTGCCTCTTTCCCTGAACTCTTTTTTCCCTTCCCTTCCTGCACCAGTTTCTTGTAGAATTTTCGATTCTCAGTCGGCCTGAGCCGACTGGGTGTACTATACAACGCGCTCCAACTCCGAAATTTCTATCGAGCTTCAATAGTAAGTATTTCACCAACAAGAATCAAGAAATGGGCGGAGCGGATGACCTTTTCGGAGGGGCTGGTCTCGGACTAGCATTCAGTATGCTGTATGATGCCCTCAAGGAGCTGATCACCAAGAATGTAATGTTTACGCCCCTCCTCAAACGCATCGAATCCAAGTTAGACCCTTTGGAACCATTGTTGAAAGATATAGAAGAATCCAACAAGAAATTGGATCTTCGGGTTGCGGAACTGGAAAACTTAAAAGCGCATTTGGAGGAGGGCATACAGCTCCTTCCAAAGTGCGAAAAGACTCAATGGTGGA
>V300016263_L3_WHPEAkcfEAAARAA-541_1_paired_trimmed_paired_merged_contig_56986
CCACGATGACGGGAACCAAGGGTATATTTCGATTCCTTACCTTCGGGGCTTCAATTTGGTATATTGAATGACATGTTTTGGTTGAGTTTTGAGCTCCAACGGAGCTTGGGAATTCTCCGGCCGAAATCCGGCCTTCTCCCTCCTTGGAATCCGGCGAACTCCAAACCCAAGGCCTTTGGGCCTTTCCTGCCAAGCCCAAACCCATTTCCCTTTTAAATTAGGCCTTAGGGCCATGTGAACCAAGCCCAAACCCTTTTTAATTGGGCCATTGAGCCGTGAGGTTAAAGCCCAAACCCAACCCACCTAAAACCTAAACCCAATTATCCTAACCCAAACCCTTTAGGCCCAAACCCGGATCCAACCCAAGTCCAAACCCTTTAACCCAA
>V300016263_L3_WHPEAkcfEAAARAA-541_1_paired_trimmed_paired_merged_contig_56987
AGCTCCAACGGAGCTTGGGAATTCTCCGGCCGAATTCCGGCGTCCTTCTCCGGGCACCCAGGCCTTCGGGCCATCTCCCACACCCACGGGCCTTAGGCCTGAATTGGTTTCTGGCCCAAAACCCTAACCCTTTCTGTTTTTGGCCTTTGGGCCGTGAGGTTTAAGCCCGAACCCAATCCACCTAAAACCTAAACCCATTTCTGTTTTTGCCCTAACCCAAACCCTTTAGGCCCAAACCC
>V300016263_L3_WHPEAkcfEAAARAA-541_1_paired_trimmed_paired_merged_contig_56988
AATCCATAGTATAACAACACCTAAATGAAATCCATGTAATTACACATGAATAAATCCAATAAACATGAAACTAACAATAATACATTCAAGATATATGAACATTGGACCAATTCTTACACAGAATCAATATTTGTGTTAATCGTCCTTGGCTCGATATCAGCTTCCTAAGGCTATTTCCAATGGACTGGAAATTTGGAGTTGAAAGTTATATTTGACTCTAATCTTGACTCAATCCTTCTCTAGTGCCCCGGAAAAGTTGGGGTCATATATGATTTTGGTGCTATGTTTAATTTTAAACCTGACTTAATCCCTCTATAATGCATAAGAGTAAAAGCTTATGGTCAAATTTGACTCCGTATAAATCTGACATAATAATAATTTTACCACCACATTTGGAGTCAAATATGACTTCATAACTTTTAACTTGTTTTTTAGATTGGATAAGTCGGAATATTATATCAAGAAAGCCTTATCCCACTAAGCGGGGT
>V300016263_L3_WHPEAkcfEAAARAA-541_1_paired_trimmed_paired_merged_contig_56989
TCTGTTTGCCGCAGGTTGGGAGTCTGTCGTACTACTTCCCCCAAGGACATAGCGAACAGGTGGCGGTATCGACGAAAAGAACAGCAACCTCACAAATCCCCAACTACCCGAATCTCCCGTCTCAGTTGCTATGTCAAGTTCAAAATGTTACACTGCATGCAGACAAAGAAACCGACGAAATCTATGCACAAATGATCCTTAAACCAGTGAATT
>V300016263_L3_WHPEAkcfEAAARAA-541_1_paired_trimmed_paired_merged_contig_56990
GTGGTGGGTCATACCCTCTTATCCTGTGGCTGAATGTTCGACTGAGAGATCGCCAAGAGAAAGAGGAAGAAGACGACGAGGACATGACATATTTCGAGAATTTCAGAAAACCCCACACTCAGAGAGAGAGAGGGAGGAAGAAGAAGGGGAAGATTGGATAGAGAATTGTGGAATAGAAGAGAGAAATGGCAAGGTTGGTGGCTGTGCAACCGCAGCAGAGAAACCCATCGTTCTCTCTCCTCCCTCCTTCCTCTCTCTCTGATTTCAATGGCACCAAACTCCTCCACTCCCAACTCCAGTGTAAAAGAAGGGCATCGCAGCCAAGAGGAGGGGCACTGCAAGTTTCAGCATCGAGTGCAAAGAAGATTCTTATAATGGGGGGAACCCGGTTCATCGGC
>V300016263_L3_WHPEAkcfEAAARAA-541_1_paired_trimmed_paired_merged_contig_56991
AGGAGAAAGAGCAAGAAATTGGGAGGTTACTTGATCACCACTAAGCTTCACAAGAATTTCTGGCTTCTAGCTTGATTGAAATGCGTGAAAATCAAAGTTTGACGTGTGCACAAATTTTTTTTATACTGAAATTCAAGAAAATATTTTTGCATACATGTCAAATTCTGATTGGAAATGATTTCCACACACTCATTTGCTTGTCCATGCACACTTCTGTTTATTTCTAGCATTTTGATGTAATAAGTCAAACGAGAATTGAGAGACAAGAATAGACAAGGATGTGCAAATAGAGAAATTTCCAATCCTTGTTCATTTTCAATGAGAAATGACCATCACAAGTAAAAAGGGAAGTATTTTCCAAGTAGCAATGTGGAATATATGGGTTTTGATATTGTGGTGCGTATAGGGTGCGGTGCCGACAAAAATGTAGCACTCCTCTGCTGTCTCCCCATACAAGACATGGTTGTGGTGACTACAAAAATGCTGGTAAAAATTGGATGTCAAGGAAACGTGTTTGAATTTAAGTAGCCCTGGTTGGAGATTTTAAAAATCATATAAAAAGATCAAAGACAAGAAGTTACAGGGATTTGGTTGACTTTGCATTGTAGTTGTGGACTCAACCCTAAGTGATTGACACCAACTGCATAGCAGCTTCTAAGTTCCATCTCTGAAAGTTCTTATACCAGACATTGTAATTTTAAGTCAATCTCCTTCCTTCTTGTAATTCCCAATCAAAACATCAAAACCAAATCTCATGGCAATTTTGAGATGAATAGTTTTTCTTCGCAAGCAAGTTACTTCAAATACGAAGGCGGAGCGAAATCATATTCTCTGTACATTTTGAATAGCAGAAAAAGAACAATGCTTTGAGAGTTGAACGCAGACGTAAATTGGAAGACAAGAACAGCTTCTCTGTATTCCATCTTCACTCAGCATTACGTCTCGGCAGTGAAAATCTAATTCCCATCTTAGGATTTTCCTTAGGCATTCCAAGAAGCAGCAGTGTCAATTTCATCAACAACCTTCCTCACCTTGTCATGCCCTTTTCCTCTTTGCCTCTTTCTTCTTAAAT
>V300016263_L3_WHPEAkcfEAAARAA-541_1_paired_trimmed_paired_merged_contig_56992
GTTCGAGTTTGTGACCGTTGCATGGTACGTCTCTAAGCTGCTTTAGGGTTTATCACTGTCAGTTGATCATATTATTCCAACTACATCAGTAGTAAATCAGTAGAGGGGTATCGAGAGGACTGAAGATTCTGTTTTATATTTTCAGTATTTCTAATGTCCTTGTACTTATGTTGTGGACTAGACAATACAAAATGGTTTGGTTTCTTTTTTTCTTTTATCATGTTCATGTGCCATATAATTCTGGTGGAATCAAGATTTCATTTGGTGTAATTATCCTTTGCAGGCTGAAGTGACTCAGAGGCTC
>V300016263_L3_WHPEAkcfEAAARAA-541_1_paired_trimmed_paired_merged_contig_56993
TTAGAATTATGTACTTCACAAGTCACAGCTGCACATAATCTTGCAACAAAATACAACAATCAAATCTTGAGCGGGCAAAGTATTCAGTGTGAATTGCAAAACGTTGATATATTCACATCCTGTTGAACTATCATCTACATGTTTATCCAAGTGATTGGAATCAAGAACTCCTTTATCACAGCCACCGCCTTCTCGATTTCAAATCCAATAATGGAGTCAATCAATCAACAAATGAAGCCCCGCATTGCATTTGCCACTCCATGCAATCTTCAAAATCAAAACTACTTGCACAATCAAGTAATGCATTTTGCTGATGCTCGTAACGGCATATATAATTCAACCCAACAAGCAGCTTACAAATAGCTGCCTCCGTCTTCTCTCGATCAGCAAAATACAATGT
>V300016263_L3_WHPEAkcfEAAARAA-541_1_paired_trimmed_paired_merged_contig_56994
TATTATTTTCCCAAACATTTCGTTACATTGCACATACATTTGAGAATTTGCGTGTGGCACAGTTCAATGGTTAGGATACGACTGCACTTTGACCAAAGAAAAAGTCGATCAACACGAAGAACGCTCGAGGTAGTTGACGAGCCAATAGTGTACAAAATACAAAAGACTAAAAGGAAAAATCGAGTCTGAAGCAAAACAATCACAGTTACGAGAAAACCAACCGACCCTTCTTCCTCCTCCTCCTTCTCCTCTGCTCTGCAAGTCACTGCTTCTCCTCTGCAGTAGTGAGTAGGTTTGACGAAAACTTGATTGCATAGAAATGGAGGGGGATGATCATGGAAGGAGAGCTTCATCTGCTGCAAAACCATCGCGTTTGTCCCCTTTAGCTGAGCCCTTTTCGTCGAACCGCTCCAATACTGCCCTTCCCCCCTTGCATACATTGACTTCAGTTGACCCCTGTGCTTCCATGCCCAAACTCTTGTCTGGTATCAACTTGGAAGATGATCCATTTCAATTGGCGTCTGTATTTTCCCATGATCTCCTTGATTTTGGTGAGAATTCTTGTTTTTCGGATTACCCATCTGCTAATGCTAGCTCGGATTTTGGTTTTATACCCTCTACCGCGAATGAGTCCCTACTCGATTACACAGAGCATTCATCATTTGGGCACAGCCAAGCCAGTCTCTCCAGTAACAAGAGTGCTGCATTGGCTTACGAAACTTTGCTTGAACTAGGAAAGCCTGCTGTTACAGGATCGAAGCCCTATGTTGACAATTCTGAAATTGTTCGTGGAAAATTTAGTGATTTGAATGTTGGAAGAGACAATCAATTAGATGCTGGATTATTCTCTTTTTCAGCGGTTAATTCAG
>V300016263_L3_WHPEAkcfEAAARAA-541_1_paired_trimmed_paired_merged_contig_56995
GCCTCCCTCAAAAATTTGATGAGAGGTTCAACAAAATTCTTAGATGACATAGCATGGGAAGCTTGAGGATTGCATTTCAAATGGTTTTTGACATCTTCGACAGCCTTGCACTGGGATTCCCATTGGAGTTCACCGAGTTCAGATGGAAATTGCACACCAGTCTCGCGTTTTTTAGCATTCTGGTAGTTCAGAGAATCATTGTCGTTCTGCACCAAACTCGAGCCATTTTCAATCTTATTGCGCAATGAGTCCGAATTGTAACTGGTATCTAAGGACCCAAATGATATATTGCTGAAGTCCATCTGTAGGTGAAGATCATTCATAGAGCTGCCTAAACTAGCAATGGAAGTGGACGATGTTTCCCATGAGAGGGCTTCTGGTTGCACACTTGGGTCCGGAAGGGCAACTCCATTCTGTGTACACCACCTTGATATTAACTCC
>V300016263_L3_WHPEAkcfEAAARAA-541_1_paired_trimmed_paired_merged_contig_56996
TAGAGCAGCTCATGAGCTCTCTCATGATTGTTTTTGTTTCGGCATATATCAATCAGGCAATTACAGAAGGGTCTCCGGGATTCAACCGCGGTGCTACCAATAACGTCCCTGAATTCATCTTTAATCGTCTCAAACCCGATATTCTTATTTTGCAGCACCTTGACAAGAGTCACCAACTTTGGCTTAGCCTGCTGCAAACAAGAAAGCACCCTATCCTCATCCTCAGTTTCTTCACACAACGATACGACAGAAAGTAAGCACCCACAAAGCCTATCATCTGGTTTAACACCTTTTTCAACTGCAACGCCAAAGACTTGAACCATATCACTGAATCTTTTAGCTTTCCCCAAACCCTGAATCAAACAAGTGCACCCCATGACATTGAGCTCGATACCCAACTCTGACATTTCCTCAAACAATTTCATTGCCTCATCAACATTCCC
>V300016263_L3_WHPEAkcfEAAARAA-541_1_paired_trimmed_paired_merged_contig_56997
TTCTTCACAAGTGTTTGGAATGTCACACTTTAATTGTAACAGTGACAAACTTGGGGGCTCTCTACCCGCTTCCCAACCTATTCCAGCTATTCAACAACCAGTGAAGCAGACAAGTTGTTTGAATGCTTCGGGACATGGAGTTGCTGGGGATGGGCAGAAAATGATATCTGAGCATGTGTCATTCTATGATAGTAATATTCA
>V300016263_L3_WHPEAkcfEAAARAA-541_1_paired_trimmed_paired_merged_contig_56998
CGGAGATCTTAAGCTCTTTGGTAAGTTGTGTTTAGCTCTCTCACTCGTGATAAACTTATCTGTAAATCGGATGCTGTTGTGACGGTATCCAAATCAATCAATCACTGTCACACTCAAAGCATATTTGAATTTGTTTATTTAAGATAAAATTGTATTTAGTTCATTCACATTGAGAAAATTTACCTATAACCGGAATGCGGGGTATCACAAAACCGTAGAGGACATTCATTTGAAAAAAAGTGAAAATACGTTGTCCGTTCTTGATTGGCTTGGAATTTGGCATCGCAGTTGTAGTCGTGACATCAAATTCAC
>V300016263_L3_WHPEAkcfEAAARAA-541_1_paired_trimmed_paired_merged_contig_56999
TACAAAAATTCATGAAGAGGTAGGTTTATGGTGATGTCTCTTATTTATATCTGTTATACATTATTTTCCTCATTTCATTTGTGAAGAATCTCATGCGATTAACTATTTTAAAATCCCACTACGTAATTTATCAAGAAACGAAAATTGAACTAATTTATGAGTAGTATTTAAGTCTTCTTTCTGATGATATAACTTCTTAAATTTTTGCATACCGAAGACTAGTAACTGATCATATGGACAATGTCTCTGTAAAAAATTGCATGACTGGCCAATGCCAGTAGAAACTTGTTGCTCAAGATTGTCTTTAGGCTAAGTTTCAGACTCTACACATTTGGCTTTCTTTATGTGTTAGACTACAGCCTCAGTTTCTTTTGCTCTGCCCAAGCAGACTGTTTCTGTAATTTCTTTTGGGCTCTGCATTGCTCGTCCGACATTTTAGGCACAGGACGATCGCACTTGACTAATGTTTTGGCAATGTGATTTGAACCTCTCGGAACCCAGATCCCATTGGGGAATAACTCAACAAGTCAGTTGGACAACTTGTATGAATGTACTTAATTCGATATGCGTATATTATTTGCCGTCTTCCTATTAAGTTCAAATTCAGTGATAAAGTTGCTATTCTGTTGATATTTTTGTTTTTAATTTTTCAAATGCTAGCATGTTCTTTCACAAATAATTGCTATTCTGTTGATTTCGTCTTGTGATCTTGACTTATTTTACGATGTGCGTCGAATTTTGATGCCTTGTCAGTTTTGGCGGGGTACATTGGGG
>V300016263_L3_WHPEAkcfEAAARAA-541_1_paired_trimmed_paired_merged_contig_57000
GTTTGGCACATGTAGGGCAAGCAGCATACCACCATTCATATGGTGTTAAACCGCTTAATTGATGCCTTGCACAAAAATGTATCATCCTTATATAAATCTGGGTCTAAGGGGCCCAACTCTTCAATTGTGACCATTTTTCCAGTCTGTAAAGCTTCAGTTTCTCTTGCCTGATTAGAGGGATGGAGTATTGTAACAGGGTGAGGTGAGCCAGAAAACACTAATTTATATGAATTTAATTCTGGAATTTCTGGATCAACAAAGAAAAGTGTTGCACCGGTGCTGTTGAGGATGATGCTTTCTCCAAATAGCTTGACTTTCAAGCTCGTATAAACAATAATTCTTGCTTCAGGCAGTGAATCGAACGATAAAGAAGTAAAGCTGTGTGCAACGTCT
>V300016263_L3_WHPEAkcfEAAARAA-541_1_paired_trimmed_paired_merged_contig_57001
TAGTCTCACTTTTATCAGCACTGCACCCAAATAAAACAATGAGGATCAAAGTTCTAATAAAAATCTGAAAATAGCAAACACGTAGTTAGAGGCATATGCAATTGCACAGTGACACGTTACGAAGTTGAAACTAACGGAGGAGGAATGCATGGTTGCATAAGCCTTAAACTTCAAATGATTCCATTCAAGGTAGCTATATCCTTCTAGCCCAAAATTCAGAAATTAGCATATACTTGCAACTGCAAGTAGTGCATAAAACACCTTTCTTTGTGCAGTTGCCGGGATAGGGGGCTAAGTGTGTGAGTGTGTGTTTTCAAACAGAAGGATGAACATCTATGGATCACTGCTTGGCCTGCGAAATATGTAATAAGGTAAAAAATGAAAAAGAAGGGTGCTTTAAAAAAATACATTACAGGAGGGACCGGTAAAGAGATAATAGTGCCACTAATTTAAGTTTTTCTACACGAGACAGATCATGACAAAGTGGATTGCAAACCACCAATTTCGTAAAACTCTACCAATTAATAAGATAGCGGGCAATGGTCGGCAAAGTAAAATTCTTTTGAATACATAAACATCGTTCAGAGTCCGAAAAGCTTCATTTGAACATAGATGTGTGCATCAATGCCCAACAACTTCCCACAAGGTTCATAGAGCTAACCTAAACAATCCCTTTATACAAAGAAAAACTGAAAGACTCAGCACACACAACACACAACTAATACGCTAATTCACTGTTCCATCAAGCAACATTTCCCAAAAACTCATTCAAAAAATTCTAACAGCAATGCATTGCTAACATGCAATCAAGATCAACATGCAAGTACCGAAGGGATCAACTTTACAACTAAGCATCCTAACTACGAGTATTTGAAGTTCCCAATCGATCATATTACTAAAACAACAAACCTCTGGGGGCGTGAATCAGACTTCC
>V300016263_L3_WHPEAkcfEAAARAA-541_1_paired_trimmed_paired_merged_contig_57002
ACAAATCAGTTGAAAGTGGGAAGGATGCCTTTGCTATAGTTGATTCCATAAGCCAGAAGGTTGGGCTCACTTCATATTTTCTGAAGTTTGAGGAGATGCAGAAAAGCTTCCTTTTCACCTCTTCAACATCAGCTCAGCCACACAAACAATTAACCAGATCCGCTTCTGCTAGTATGGTAGATGTTGATGAGAGCGATCTCTCTGATCAGAAAAATGAGGATCATCCGGTTCTCTCCTCAATCTTTGATGCTCCATTTCTAAACGTAGTTAAGAGTTTGGAGGTGAATATCAGAGAAAAATTCGTTGAGGTA
>V300016263_L3_WHPEAkcfEAAARAA-541_1_paired_trimmed_paired_merged_contig_57003
TTCTCCCTTTTATAGGCAGTTTGGCCCGACTACTCTTATCTTTGTTCTTGGTCGAGGGCTTTTGAAAGGTAATGAGTCATCAACTTTTTACTTGTCGTGCCACTAGAAAGTTCTTTTTGGCTGATAGTAGGTTAGTCTCTATCACTTATCACTTCAATCATAAATACATGGCTTATGTCTTGGCTGAGAAGGCTTTTACTCCGCATCAGGCTTCAAGGTTGAGTTTCGGGCAAGTGCGACTTATT
>V300016263_L3_WHPEAkcfEAAARAA-541_1_paired_trimmed_paired_merged_contig_57004
GGAGACAACCAATGAGCCTTCCAAGGTTTTTTTTTTTTATTTTTATCTTTTACTAATCTTGCATAATTTGTTTAAGGAGAATTTATGGAGCTTTCTGAGAGGTATTAACTATTTACTATTCAGTAAAATTTCATAATGTAACTTCTGGAAATGCAGAGAGCAATGCAAGGGTTCACAGAAAAGACTGCGGAAGTGAAAAATTGTTTGAATGCCAGGGTGGTCCCATCATTCTCTCTCAAGTATATGAGCCCTTTTGAATTATAGTAATATATGTTAAATTTCTGAACCCCTAACTGTTTGTTTGTTTTTCATTTTTCTATTGATAGAGAAATATAATCAAGAAGGAAACATAGGCCAGAAATTCAAAAAATTAAGAAAAAGTCGGATGGATATGTGTTTGTATTGTATATTGTTTTCATAATGATTTGCGTTGAACTAATAATCAAATGGTTGTTGGATTTTGATTCCGCAAGAATTCTTTGAAGCATTTTCTTTTGGGATTTGATGATTTCATTCCACGTGATTTTGCATTCCATCTGTAACATTCAATTGTTTATGCGTACACTGAATCTTAACTGCTTTGATTTCGAACATCCTATTGTGTCACTCAGTGGCATGGATTTGTGAGAAATTTATGTAAACTTTGGTGATTGGATGCACATGTTTTTTTCCCTTATATAAGTGCACTGGTGGTGATATTTTGAATGCAGGGAAAGTGGAGATAACAATTGTTGTTGTCCTTTTTATTTAGAGCAAGTGGAAATGATCTTCGGATAAAAAGATAAACTTGCCCAGGCTGTGGGTGCTTTGTATTTCCGAGCTTCAAGGCATAAAATTTTCTGAAATGCAGGAAAAGGGAAACAATATACTTTTAGTTCAATGGGTTCTATGCGTTCTGCATTTCTTTTCATGGGG
>V300016263_L3_WHPEAkcfEAAARAA-541_1_paired_trimmed_paired_merged_contig_57005
GTCGATTTCATGCTTTCGGAGACTCCGGTGATCGGCGAGTAGCTCGACGATGAAGCTTGTGCGGGAGGGAGGAGGGGTTTGGCGGTAGAAGTTGTTGGGCGGGTAACTGTGGGGAGGCAAACGGCGGGGAATTCCCGACGGCTGAGGTTGCCGGGAAGTAGTGCGCGGGTATGATGATCTCATGGCATCGAAAGAACCGAAAAACCCCTAGAGAGAGAAAGAAAGCA
>V300016263_L3_WHPEAkcfEAAARAA-541_1_paired_trimmed_paired_merged_contig_57006
AATTTATTTTGCTCTTTGCCCAATAATCTAGTTATTAGATTGCCTGTTGATGATTTTGTAGCATCGCCGTACGAATGTGTCTACATGCCAAGAATCTCAAGAGTGATCTTTGAAGATGGCAGTTGGGAATTCGAATGCATCTGATCGGGATGCTGAACCATTTGTGGAGGTTAATCCAACTGGACGGTATGGGCGGTATGCTGATCTCCTTGGAATCTTGGTAGCTCATGCCACTAGACGAGGTGAAAATTGGTGATCTGGGGTT
>V300016263_L3_WHPEAkcfEAAARAA-541_1_paired_trimmed_paired_merged_contig_57007
TTGCAAAGGATGTGCACGGAGAGATTTGGGATTTTAGGCATATTTATAGAGGCACTCCTCGGCGTCACCTTTTGACAACGGGGTGGAGTAATTTTGTGAACCACAAGAAGCTTGTTGCTGGGGATTCAATTGTGTTTTTCAGAGCGGAAAATGGGGATCTTTGTGTTGGGGTTAGAAGGGCTAAGAGGGGAATTGGCGGTGGACCTGAATACGCATCTGGAAATTCTGGCTCTCAATATGGGGTTTATTCTGGCTTGTCAAGGAAGAATGGCAATAAAGTGATGGAAAAGACTTGTAGTGGTGATGCGAACGGAAAAATCAGGGCTGAATATGTTATAGAAGCTGCCACTCTTGCTGCCAGTGGCCAGCCCTTTGAGGTTGCGTACTATCCCCGTGCAAGCACACCGGAGTTTTGTGTTAAGGCCTCAGCTGTGAGAGATGCAATGCAAATACGGTGGTGCTCA
>V300016263_L3_WHPEAkcfEAAARAA-541_1_paired_trimmed_paired_merged_contig_57008
TGCTCTGGTCGGCAACGAAGCTTCAACCTCAGCACCTTCCAACAGCAACAACTGCCTTCTTTTTTCACCCAGAAAACCCAGTTCAGTTTTCTAGAGAGAGAGAGAGAGGAGAGAGAGGCCGACCCTTCACAGTTCACACTTACAAAGTCAAAGGGGCCACACCAACAACCCTCTTGATATTTCAGGGGAGTTCCAAATCGTGGTGGAGTTTTCGTCTCTCGTATCTTTATCTTAGCTTGTTCTGAAAAGCAGCTGCATTTTACTGAGGAAAGCAGTCAGACATAAAGAGGGTCATAGATTGTTTGACACAATGATTACAGTTATGGATTCTGTAAGAGAACCATTGAGGAGCAACTCAGAGAAATGGCTGGATTCTCAGTTCTGGCATGCCTGCGCCGGTGGCATGGTTCAAATGCCGCCCATTAACTCTAAAGTCTTCTACTTTCCTCAGGGCCATGCTGAGTACACCCATGGGAAAGTGGATTTTGGGAATTCTAGAATTCCACCACTCATTCTCTCCAAGATATCTGCTATCAGATACATGGCAGATCCCGAAACAGATGAGGTTTTTGCGAAAATGAGGCTGATTCCGGTGAGAGAGAGTGGTTTTGATCTTGAGGATGATGGGTTTGTGGGATACAATGGTACAGTTGAGAATCCTGAGAAACCCACCTCTTTTGCAAAGACATTGACCCAATCGGATGCTAACAATGGGGGAGGCTTCTCTGTGCCTCGTTACTGTGCGGAGACCATCTTCCCACGCTTGGATTACTCGGCTGAGCCTCCTGTTCAGACCATTCTTGCAAAGGATGTGCATGGCGAGATTTGGAAGTTTAGGCATATCTATAGAGGTACTCCTCGGCGTCACCTTTTGACAACGGGGTGGAGTAATTTCGTGAATCAGAAGAAGCTTGTTGCTGGGGATTCCATTGTGTTTTTCAGAGCGGAAAATGGTGATCTCTGTGTTGGGATTAGAAGGGCTAAGAGGGGAATTGGCGGTGGACCTGAATACCCATCTGGATGGAATACTACTGCTGGAAATTCTGGCTCTGAATATGGGGGTTATTCTGGCTTTTCAAGGGAGAATGGTAATAAAGTGTTTGAAAAAGGTTCGAGTGATGACGCCAAGGGAAAAATGAGGGCTGAATATGTTATAGAAGCTGCAACTCTTGCTGCCAATGGCCAGCCCTTTGAGGTTGTGTACTATCCCCGTGAAAGCACACCGGAGTTTTGTGTTAAGGCTTCAGCTGTGAGAGATGCAATGCAAATACGGTGGTGCTCAGGAATGAGGTTCAAAATGCCCTTTGAAACTGAGGATTCTTCTCGGATAAGCTGGTTCATGGGAACCGTATCTTCTGTTCAGGTTGCAGATCCCATCTGTTGGCCCGAGTCTCCATGGCGTCTTCTACAGGTTTCATGGGATGAGCCAGATTTGCTCCAAAATGTGAAACGTGTTAGCCCATGGTTGGTTGAATTGGTACCGAGCATACCATCCATCCATCCATCTCCCTTCTCGCCTCCAAGAAAGAAGTTGCGGCTTCAACATAACCCAGACTATTCCCTTGTTGGCCAACTTTCCGTGCCATCAGTTTGTAGCAACTTCCTAAATTCGAGCAACCCCTTATGTAATGTATCGGACAACCAATCTGCAGGCATACAGGGAGCCAGGCAAGCTCAGTTTGGACTATCTTCATCGGAGCTCTTCTTCAACAAATTGCAATCGGGTCTGTTTCCAATTGGGTTTCAACAACTTCGTCATTTTGCCCCTCTTGAAACCATTGGGGGCAGCTTTATGCGCAAAGCTGAAAGCAATGATAATATCTCTTGTTGTCCCACTCAAAGTTTGAAGGATAATGATGAGATAAAGACACCTCACATAGTATTATTTGGTCAGCTAATTTTTACAGGAGAAC
>V300016263_L3_WHPEAkcfEAAARAA-541_1_paired_trimmed_paired_merged_contig_57009
ATGCCGACCCATAATCCTACCGAATAACGTTTGCGAACAATAATTATATCGGCTTAGCGTAAGCGTAGGTTCAGGGCCGTGGGCTTCACCTCTGCTTCTTCCTTTTTGATGAGCTGCCTCTGCCTTTCTGCGACAATCATATTTCAAGCAAAATGAACACCGCCATGAAAGCGGCTCTCACAATCTCCAATCCCAACTGCTGCATTTATGTGAGGGCCGCCCTCTTTCATTCCACCCCTGTCTTGGATCGTAAGCGACGATCCTACTCAGAACCTAGATTTAACAACTATGGAA
>V300016263_L3_WHPEAkcfEAAARAA-541_1_paired_trimmed_paired_merged_contig_57010
CTCTGAAAGTTCACGAGCAAGTCAGACTTGAAGATGCCGGAGGCTCATAGCGAAGTAAGACTATTTATACAAGTTGGAAGCGCGATGTGTGAAGTGGCTGGAGCCCCTTTGTATATGTACAGTCGTTCATTGAGATCGCATACACTTAGAAATGGTAGGTTAGCAGAGAAGGCGAAGCGAACTATATGAAACTTTAGGCATGACAGAGATCTTTGAGAAGGAGTTTAGAAAAATGAAAAAGAAAAAGGGGGTTATTAGATTTGCCTTCAAAAGGTTGATAGACAGAGTACAGTTGATCCCTTGGGTTTGACTTTGGAGAAATTCTTTGGTTCGGCGGATTTACTCCATCGCTTATCTCACCACCGCACAAAGATTGACGTGAGGACCGTACTACACGGGGTTCCGTTCTGAGTGTGCGGTCCGACATGTGACGGTCCACGGCTGAAGCCAAGAATTTCTCCTTGGCTCGATATCTGGTTCTGCACAACCCCTTTTAACAGATGGAAAATTTGTACAGAAATTCATTTATTGGATTTTATTGGTTTTTAGGTGGTGGAAATATTTGCCTGTTGCAATTTGTGGGATGTCAACTTAGTAGAGAAACTGAAAGTTTTTGAATGAGCTATTCCATTACCGAAATGGTTTGTCTTTTCATGTACTGTCCATTCTTGGTTGTTATCATTAATTCAAATGGTTAGAATTGATGTATG
>V300016263_L3_WHPEAkcfEAAARAA-541_1_paired_trimmed_paired_merged_contig_57011
TTAGCCTGCTGCTGAGACTGCGTAATTTGCCGCTGTTGAGGGTGGTGCCTACCAGATTGCTGAAGATGGTGCTGCTGTGGTTGTCTTTGTCGTTGCTTCCCTATCTGATTGGTCATCCCACCAGCACCAGGATTCCGGCTAAAGCCATGGGATGGCAGATGATGTTTCTGCTGGTGCTGGGATGACATGGGAGTCCTTGGGGAAGATGGTGTCATAGGGGACACAGACACCGGGTGAGGTGAAGTTTGCGACTGAAGTTGGGAACTATTTTGCAAAGTTGAT
>V300016263_L3_WHPEAkcfEAAARAA-541_1_paired_trimmed_paired_merged_contig_57012
TATTCGTGAACGAGTAATTGTCATACTGATAGATATAGTTGCAAGAACATTAGTCTCATAAGGTCATAATTTTTCAGGTGCATGATAAGTATAGGATAACACTGCATATGCTTAATCTTGACTTTGGAGCTTTTTATGAGTGATGTTTTCAAAACCACAATTTCATAAAGAAAGTCCAAAAATAATTTAATCAGAAGATTTTAACCAATCTGTCAGGCAGTTTCCTAACACACATTTCAAGGATATAACCAAGATCCTAATGCAGAGGACTACCAGAAAAATAGGGGAGAGTAATGTGGCTAGGGTCCTAGGGATGGGCAATGGGTCTACATGGATACTCCACCATCACCATCGCTCATCACCATTCGAACGAATCATGTTGGAAATGATGTTAGGCACACCTTTTACCAATAAGGAGAATATGTGCTAATCCTTCT
>V300016263_L3_WHPEAkcfEAAARAA-541_1_paired_trimmed_paired_merged_contig_57013
TGAACTTCTTTTTGAACAGATTTGTGAAAGTTGTGAAACCATACAGCACAAGAACCATATGATTTAAAGCACTGTCATTAAGTATGTAAACCCACAAAGAACACATCCAAAAAGAGAGAAGCAAAAGAAGTTCCCACAATATCTTCTATCTGTTAAGGAGCTAGAAGAAGACAATTATATACACAAACATTACTAACCTACAACCCTAACTTTAAAACCTGACTCGATTTCCAGACACGAGAGAACCAATTACCTAATTTAACCTAACAGACAGCTAAATCTGAGATGGAAC
>V300016263_L3_WHPEAkcfEAAARAA-541_1_paired_trimmed_paired_merged_contig_57014
CTAGTTGAAGAATTGGGAGAAGAAGCAGAGAAGTTGCTGCAATTGGAAATATTGGAGTGCAAGCTTGTATGTCTGGAGTTAAAAAAGTGCGAAAATCTTTTGAAGCTACCAAAAGGGTTAAATCAGCTGTCGTCTCTTCAAGAGCTTCGCATATACGAATGTTCATCTCTAGTTTCTTTTCCAGATGTTGGTCTGCCACCTTCTCTTAAAAACATCGAGATTATAGAGTGCCATTCGTTGATATATTTTGCAAAATTCCAGATTCCCCAAAATCTCAGAAGAATAGAGATAAGATGGTGCAAAAGTTTGAAATCACTGGTAGATGAGGAGGAATGTGAACGAGTGGGTTTAATAGCACTGAACGGGTTCTTCGGCGACAACACCAATCACTGCCTTGAATATATTGAGATCTGGGATTGCCAAAATCTGAAATCCTTACCGGATGGCTTATGCCACCTCAGCAATCTTCAAAAGCTATATATTCAACAATGTGGAAGTCTTG
>V300016263_L3_WHPEAkcfEAAARAA-541_1_paired_trimmed_paired_merged_contig_57015
AGGACTTTCCAAAAGCTGAACGTTTACGAACATTCCTGCCACTTTCACTTTCAGATTCCAGGGGATGGTACAAATATTTGTCTCGTAAGGTTACTTTTGAGTTATTACCACAGTTGCAATACTTACGAGTGCTCTCTTTCAATGGCTACAGAATAACTGAGCTGCCAAAGTCAATCGGTGATTTGAGGTTGTTACAGTATCTTGACCTATCCTACACATTGATAACCAGTTTGCCCAAATCAACAAGCACTCTTTACTACTTGCAAACATTGATATTGGAAGGTTGTTATAAATTGAAGTCATTGCC
>V300016263_L3_WHPEAkcfEAAARAA-541_1_paired_trimmed_paired_merged_contig_57016
TAGCAAAAGCTAAGTGTGGGGGAATCTGATAGGAGCATATTTAGGCGACTTACTTAGCTTGTTTTCGTGCATTTATGTTGTTGTTTCTTAGTTCTTTAAGTGTTTTAAGTCATTTTCGTATGATTTCAGGTTCTAAGGGCTAAAGAAGCAAAGAAGTGCATTTTGGAGCCTTTTGGAGCATTTTTGGGCCAAGAATGGATAGCTTATGCTTGGAGCCAAAGTGTTGGACAAAATTGAAGCTTTGTGTGCACTTTAGAACATAAAACAAAGGGCCTAGCCCAAGCAAACAAAGCCTTAGAACCAGAAATTCCCATGCCAACACATAAACAAAGCCCTTTGCCATGCAACACATGCACTCCCATTTCACATCTACTTCACCCTTTGCCGTGACTTCACATTGCATTTCCAGCATGCATTCACATGCATTTTCAGCTACATATTCACCCACATACACTTTAATCATTCAACACATGCATTCACACACCAACAACCATTTTGTGCCGTGCATTTCATCACCTTTCCA
>V300016263_L3_WHPEAkcfEAAARAA-541_1_paired_trimmed_paired_merged_contig_57017
TTTCATTCATCAGCTTAAGGAGGTAATCATAGAGAATTCCTATGGATCTAATGAAATCGAGTTTGCAAGATATATTCTGTGAGAATTTGGCTCCCGGAACAGTAAACAGTAAGTGAAAGTCTATGTTGCCTATTAATCTCCCTCTTGCGCACACGACACATTTTTCTTGTGCTAATTTGTAGATTCATTTTCTTATAATTTAGGGAAACTTTATTTAAAGTTTAAACCCAACAATTTCTTAAGAAAACCCTCCTATTAAAAGAATTAAAAGTCAAAATGTAACCTTAGAGTACATAGCAGCAAAAGGGTTAGCTAGTTTCTTTTAATGTTCTACTTTTTATGCAGTGAGGATTTGGGGTAAGTCACACAATTGGGAAATCATAATAATTACGTATTGAACTCGCAATCCAAGTAAGTCAAACTTGAGACATCCCACTTACAAGTTAGAGAAGAATATCGCTAGACCGTAGTGCTATTGGCCATAAGACAAGCTAGTTTGAAAAAGACAACTCTGAAACTGCTATCAATATTCAGAAACTCAACATAGTCATCACTTATCTCCAACTAAAAATCCTGAGTCCTAAGTGAAACTTGTATAATCTCTGCCCTAGCTTCATTACAGTGTAAATAAATAAGTTAAGACAAATTAAACATACTCTCAAATTGTATTTTGTGGGTCTTCAAATGAGATACGAATATAATTTTTGAGTTTGAGGTTAAATTTATTTGATTTTCATAAGACATGTTTGACAAATCAGCACTTAATGTGGAATGTACCATGTACTTCATCAATCTAGAGGTTTGGCAGTGTGGTACCGTACATCCTTCTTCGGGTGTAATGGGGTTAGTTTTGGAATATATTTACGTTCCTTTTTGGAAGGGGTTTAGATCAACATATTGAGTTTGGCGGGTTTATGGAATAGTTGGGTTAAACAGAGGCACCCAAAAATTATCGTCAAAAGATGAATTTAGAAAGTTATGTTTCTATTTGGTAATTTTGAATAATTTGCTTCATTTTTTTTTTTTGCACAACAAATTAATTTGCTTTTATGTTTTCAGGCAAGTCACTTTGGTAATGAATA
>V300016263_L3_WHPEAkcfEAAARAA-541_1_paired_trimmed_paired_merged_contig_57018
CCACACAAGGGTAATTTGATGAACCTGTAGTTTTCAGCAGAATGTTTAAATCATGGTCGAGAGTCTGGAAGGGTAACTAGCAGAAACAAAATAACAAAGTATATAAACTCAACGGATAAACATATTTTCACAATGGTGGATGCATTTATCTGTTACGTATGGATTTATGGATTGGAATATGACACCAAACTAAAAATATACGGTCCAAAGCTCCAATTATTCGAGCATACAAAAGCAAAAATAAAGCATGCGGCAGTGACGAAGTCAGAAATTCTGTCAAGGAGGGTCAAATCAAATTATGATAAATTGACCTTATAAATGAAACTTGCTTCAGAAAAGATCACAAGTATCAACTTAATTAGCATAAAAATACTCCCAAGTTTCCAGCCTTGGTATCGTTATCATTTAATTAATTAACATTATAGCAAATGATGCTTTCCAACAATGGCAGAAAGCAATCATGCCTATGCATTTTGGTGCAAATTCGAATAAAAGTAACTGGATATGAGTATGAGGACAAGAAATTTAATATCTTTTATTTGATTAAGAGGCAAAGAATGATATTATGAAATTATGTATTGGACCCTCAACTATGAGCAAATTACATTTGTGAGGAAGGTCAAACTATAACTATAAAAGCCAAGCTACATGAATATAGCACATATAAATACAACATTTCCAAATTGTGAGAAGGGTCAGGGTCATATGACCCTCCTAGGTTTTAACTGGCTCCGCCAGTGGCAAGTGATATATTATTTTGTTGTTTGCACACCGTTATACATTGAAATTCATCTAACCCAATCCAATCCAATGCAGCAAACAAAGCCAAACTAATATTGGATTACCAAGATAAGGAATCAAGGTTGTGAATGAATCACAAGTTGAAATAGATATCCTCATTCAATTACATACTTTATGCAACGAAGGTAGATCATTGATTAGTCATGCCTCATGAACGTAACTCTTCCCTTCTAGCTTGGTAGGATTGGAATGGATTAGTTCCCTACATAACTAATCCATCTTCTAACTTCAACTTGGACAAGATTTTCAAGTTGATATTCATTTTCTTGCTTCAACATACATAGAATCTAGTGAATTATGCAAACCAACCCAGTCCAATCCAAAACGAGGCCTTAAAGTTATCAGGCAGTGTTGATTAATGCAAACACCTCAAAATTAAGGACTGACGAAAATGTAACATTTATGGTGCGTTTGGATGAGGAACTTTAAAGTTCCATGGATCTAAGGGCAAATTGTTTAGGAATTTAAATAGAGACTTCAAAATGACTAAATGCAATACATTTGAGACAACTTTCAAATGACTCCTTGAAAGGTGTCATTTGGAAGTCTTTTGTTTAGCGTCTTTGTAGTGCATTTGTAGTGGTTTAGTAGTAGCTTTGTATTGCTCTAGCAGTTAATTGGTAGTGCTTCTTCTCATGCATTTTTAACAATTGAGTCTCAAGTTCCTTGAGACTTTAAAAGTTCCTCAAGACTTTGAAAGTTCCTCATCCAAACATAGGGTTAGGAAAATGAGTTATAGTTTGAACCTTACCGCTTCTTCCTTTATAATGTGATGCCGCTGATGAACCA
>V300016263_L3_WHPEAkcfEAAARAA-541_1_paired_trimmed_paired_merged_contig_57019
AAATCGATGCTGAAACGCAGAAGCGTAGTTACGGTCGCCAATGTTTTGTCCAGGGTAAGGCAATTCTGTTCGTTGTTAACCGTAAGGAGGTACAAGAACAAAGGATCGGTTGAGAGAGCGATAACACAGAAAACTAAAACTATCTGATTCCAACTCTGCAGGACTAGCTCTGGTAAATCAAGAATCTTTTTCTTGGGCAATTTTTTCAGTGCTTCCCTAATATTGTTTGGGAATTTTTCTGCGGCATTT
>V300016263_L3_WHPEAkcfEAAARAA-541_1_paired_trimmed_paired_merged_contig_57020
TAGACAAAGCACCCAAGCTTCAGGTAATAATGGTGAATGTATTTTTGTGTAGAATTTGGATAAATTTTTTTGTTTTGTCAAATTACATTTTGCTGTGCTGCGTGGTGTAGAATCTTCCTAGAATCAATGCCTGAGATGACTGATAAAGGTTAAGGTGTTATTTGATTGTTTTATCTGTTTTTAATTGTTGGTGCAGAGCTTGACAAAATTGTAACCAAATGAGGAATATTTCATTTTCTTTATTTGTGTTTGTAATGATGTAATTCAGGTTCTGCTTATTGTGATTTTAAATTAAATGCCTTACTTCGTCTAAATCTTTTTGTGCCTTTGATTTGTTTACCAAAATCTCAGGAACTCATGATTTGAATGGGTTTGAGGGTTAGTTTCTAGGAATGTTCCATTGGTGTTCTTTTTCTTCTACACAGTACCAAAATCTCAAGTCCCCATTTGATCCTCGAGTACGACCCAATCATATTTGCTGTAATACAATCATATTCTTGAGGTTTGGATTTGTTTACTCTCATGTTTCTGCCCATTATATGTTTCTGTCCTATCAGATTTGCTCATGTTTTCGTTGTTAGAAAGAACATGCATGTTCTCTAAACTAAAATACACTTCTCAGATTGCTGTGATTATTGGATTGGATTATCCTTATTTACCTTCATATAATGGTGGGTTTAACTTTTCAGGTGAAAGTTTTTACTCAACC
>V300016263_L3_WHPEAkcfEAAARAA-541_1_paired_trimmed_paired_merged_contig_57021
TGTGGTTTATGCTTTTGGTATTAAGTAGTTTTTTCATATCCCTGAACTCCTTTTCAGGTAGAGAAACGTGAGTTCTTCTAAGGTGTTTAAGTGAGTGTCAATCAGAGAGTATTTTGTTCGAATATCTGTCCAAACAAAAAATTTCTTTGGAATGAAATAAATGAAACAACTTTTGAGACTCCCACATTTGAGATGTGTATTGGTTCTGAAAGTATAAGACCAAAAGTTACATTTTCATTCCCATTTACAGAAATACAACTTGCAAAATTAGTTAAATGTATCAAATGACTAGCATGTGAATTTGTGTATGGTTAAAAATAATCTTATCCTTAAGGATTATTGATTGGGCAAACTTGGTTGAGTAAATTTAGGGTTATTGATTGGGCTAATTTGGTTGATTAGTTGATATGATTTGGATGGGTTTGAGGGTTAGTTTCTAGGAATGTTCTATTGGTGTTCATTTTCTTCTACAGAGTTACCAAAATCTCAAGTCCCCATTTGATCCTCGAGTACGACCCAATCATATTTGCTGTAATACAATCATATTCTTGAGGTTTGGATTTTTTAC
>V300016263_L3_WHPEAkcfEAAARAA-541_1_paired_trimmed_paired_merged_contig_57022
AGCTGGGGGTTGTCGTATGTAAACTTTCTTAGACAAAGAGCCATGTAAGAATGCATTCTTGACATCAAGTTGTTGAAAAGATCATCCAAAAGAAATAGCTAGACATAGAACAGTGTGAATTGTTGTAGGTTTGACGACATGACTGAATGTATCAAAGTAATCAACACCGAATTGTTGATGGATCCTTTGGCAACAAGACATGCCTTGTACCTTTCAATTGTGCCATTAGACCACCACTTAATTTTGAAAACCCATTTACAACCAATTATATTGATCGAATTAGATGGTGGGACCAAAAACTAGGTACCTCGTGAAGAAGTGCATTATATTCATCGAGCATGGCCTGTTTCCATTCGGGAGAGCGAGACGCTTGTATGTAACAAGTAGGTTCGACATTCAGATTCACCAAGGCAACAAAAGCTTGAGGTACATAATACCTAGTAGAAAGATTTGCTGGATATTTAGGATTTTGGCTTGAAAATTCTTTGAACGTGTGCAAACTGGACTACAACGCCCACTGGGTGGTGGCGGAGCAACGGCAGAAGCACCAAAATCATATGTTGCGGTTGAGGAAGACAATACGACAAGTGTGCTGCAGGTACTGATTGAACAGATGTGATGGGCAAGTCAACGTCCAAAACTGATGTTGACTTTGTGGCACTGATGGGCACGTGGATTCGGGGGAAGGACAGCTGGGTGAAACGGTGCCAGCTGCAGTAGGCTGTTGTCAACTGCTGTTTGCTGCAGTGACCTGATGTCAGCCGCTGTCGGCTGAGAGGGTGAACTAGGCAGCAAGCTGACTGGAATTATGGCAAAGTTCTGGACGTTGAGTAGGCCGAGAAACAGAAGCATAATAAAATTGTTCTTCATGGAAAATGACATGGCGTGAAATGTAGAGTCGACCTGTAGGAGGATGTAAGCAGCGGTAACCACTATGTTTATCACTGTAACCAACAAAAATACACGGAAGAGAACGAGGTTGTAATTTGTTAGACACATAATCTTTAAGATAGGGATAACAGATGCACCAAAAAACTCGAAGAAAATTATGATCAAGAGAATGACCAAATAAGGATT
>V300016263_L3_WHPEAkcfEAAARAA-541_1_paired_trimmed_paired_merged_contig_57023
TACTACGGTTTTGTCATTGATAAGTAAGAGGTTTTAGATTCGATTTTCGTCAAATGCGAAGTTGAACCACAATGGGCTAAGCCCACCCCTTCCCCTTACAGTAGGTAACCAGATAAATTCACTCTTGGATTTGTGGATTGAGGCCATTACATATGATTTTGTTTTAACAAATGCCATTACAGCAATCAAATCAGATAAATCCTCAGGTTTGTTTATTTCATATTTAGAGTTGAACTATTGGCTTCCTATTTTCATACCGGGAAATTCTGTCCGGGGCAATGTAGAAAAACGCAGAGAAGAAAGTCGAAATGAGAGCGGAGTTGGGTTAGCATTCTAGGTTTACTTGATTTATTCTACGTACACAGAAACACAAAGTAGAATGTTTGAAAACTGTGGTTTCTTCCTCAACTGCCCTCTTGAGATTCTTCTACTTCTTTAAACGAAGCATGATCTTAATTGACCCAAATATTGTAACAGTTTTGGGCATGTTAGGATTAGTCCTGGGAGCTCTCTTGAATTGGGAATGCCACTCCCGCTACAAACATGGCGAAGAAGCTCTCTTCGCTGTATCCTATCTGCACAATTGGTTCAAGTCTTGCAGATGGAGTAGGGCGTTACATATAAGAAGGCAGAGTAATTGTTTGTCCTGTTAATTTATTGAGCTTCCAAGTCAAGCAGTAGTTTTCATCCACCACAATCGATGTGTTGTAATTTGTAGGTACTCATCTGTACTCATCTGTTACGACGTCTTTGATGAAATACTGTTTTTATCTCAATGAGAGATTTGATATTTGGACAAACATTTCGAGTCTTATCTCGAGTCACATCTTTATTTCTTGTTTGAGCCATATCTCGATTCTTATCTTCGATGTCAATCCCTTATGGGTCCGTTTGGTGGGCTGGATGAGATTGGGCCTTATCAATTCAGTTCATCTCACATTTTGACACAACAAACTACTGACTGGACTCAAGTCCATTTAATTGATCACAACCTATCACATCCGCCCACCATGCTTGGATTTCGTTATCTTATCCAGTTTGTTGGTGCCTCAATGAACTGGCCTTACTGTTGTTATTGGCTCATAAATTAGGGATTAATTATGGGTTGACAACAATTTTGCATGCGTAACTTTGTGAATGCTACAAGGAAATGGCAGCAACCATTTGTGACTTTGTGTATTGCATAATTGTAAGTTTCCTCCTTCTTCAATGCTGTTGGCTTGGTGGAGGAAAAGATTGCAAGTTGTAGGCTAGGTAGGCTGGGTGT
>V300016263_L3_WHPEAkcfEAAARAA-541_1_paired_trimmed_paired_merged_contig_57024
CATTAGGAAGTGCATTGAAAGGGGGTACTGATCTAGTGCACAAGTATGTTACACTGGAGTTGAATGTACTAGTATTTTTGCGGATTTTCTCTGGACCAAAATTTAGTAATTAGCAGATGGCTACAGTCCACATGATTTCTCTTGTTTCTCGGGAAACTAACGAATTAGTAATCTGATAGTGGACTATTGGGCTCAAGATTCTAAGTTCCAACTTCTAACATAGATTATGGAGTTGATATATTTGTGCAAAGTGCGAAATCCAAATTAGAAACACAAACTTGACCTGACTTTCAACTTCTTGTTCTCTAGGATTGAGAATTCTGCTGTGAACCTTG
>V300016263_L3_WHPEAkcfEAAARAA-541_1_paired_trimmed_paired_merged_contig_57025
TACTATGGAACTAGATGATAACTATGTGGAAACAGATAACAGGAAGGAAATAGAGAGTCCTGCAGAAGCATTGAATAATTCAGAGTCATCTGATCAAACCCTCTCTCCTGCAGAAACATCCAACCCACTGAAGTCATCTGAACTGAAGATCCCCTCTTCTGCCGAAGCGTTGAATAATCCAGAGTCATCTGAACAAATCCACTCTCCTGCGGAAACATCCAACACACCAGAGTCATCTGAACTGAAGATCCCCTCTTCTGCCGAAGTGATCAGTCTACCTGCAGAAGTGTTGGATAATCCAGAGCCATCAGAACAAGTCCCCTCACCTGCAGAAACCTCCAACACCCCAGATTCATCTGAACTAAAGATCTC
>V300016263_L3_WHPEAkcfEAAARAA-541_1_paired_trimmed_paired_merged_contig_57026
GGCTTTCTCTCTACTCTCTCTCTCTGCTCTCTTCTCACTCTAAAACTTAGACTCTGCAGTGACTAGTGAGTGAGTCTGAGTTGAGTGAGTGAGTGGGTGACTGACTCGTCAGCCTCGTCGCCTCCTACCCTACCAGCTACAGCTACGCAGAGAAAAAGGTTAAAGAAATCAATCGACCAACCATCACAGACACAAGCCAAATGCAAGAACTGAGAAAGACCCACATGGTCAAACCCTGTGATACATGTGGTGGTGGTAACGATGAGAACCTCATTGCAACCTGCCGTAAATGCAATATAGCTCGTGCACACCCTTATTGCATGCAGAAACTTGATACGGAAGCCTGGGAGGATTGGGTTTGTGAAGAATGTCTTGGAGAGGAAAACAATTTAGCATCCCCCACTGATTTAAACCACCATGGTATCATGCATCCATCAGGTAACAGCAGAGTTCTTGATAATTCAGGGTGGCAAGCTCATTCTAGAAGGCAAAAGCCGGTTGGAACTGGAAAAGTTAAGTACATTTCAGAAGGAGAAGTCATAAGGCTATCGTCAGGAGTTGAAATAATGAGATCACAGCGAAATACTTTCGGCTTCAAATCTGGTCAGTCAAATTCTACAGCACTCATGTCCCAAGGGACTACTTTTGGCTCTAAAAGCGTGATACCGAGGTCTCCACTGCCTGCAATCAAAGGAAATCCTAGCATTGTGGCTTCAGGACATGTGAAGCTTCCTAGCTGTGGCAGGAATGTCAAGATGTCAAGCATCTCAAAGATAAATCAGCAAACATCTCCAATATTGAAGGATTCAAAAGACCCAAAGGCTCCTTTTGCTCAGAACTCAAAGAAATATGGTTCCAGTGATCATCGAGTAGTTGCAACCTCACCTGTTAAAGAAGCCAAATCATCAAAGCTCAGTATACAGGGTGGTGCAACGATTCCAAAAACAAAGACTTCAGTAGCTTATGGAAAGGAGCATATTCGAGAGAAGCAATCAAAGGATGTCTTAGTTCCAGCAACATCCGTTGAAACAAAGAACCCAGTAGCTCCTGGAGAGGAGCATGTTTGGGAAAAGCAACCACAAGATGTCTTAATTCCAAGACCAGATGTAACTTCTCGGAAGAAGAGGCATACTGCAATTGAAAAGGAGCCGTGCACAGTTTCAACAATGAGGCACTCCTCACCTAAGTCCAGTCCAGAACATAACCATGCAGATGCTGAAGAAAGAGATCTCGAGAATAAGCTTGCTAGTCTCAATCTAAATCACTCAAGTCTTCCTGCTCTACAAGTCACTTGGAGGGGAGACTTCATTGTTGATACAGCTACAACTAATGAATTCATCGGAGGGTTCCAGGGACGACCTCCATGTAAGATCCATCCTAAAGCCTATAGATTTGCACAAACAATGCCTCCTGTCCTCGAGGCGAATTTTATTCCTCGATCCCAACTTTGGACTGATATCTTCCAAGACCAACCTCCTGACCTTCAAGATGTTGGAATTTACTTTTTCCCTGATAAAAATATTGAGAGATCAAGAGAGAACCATGCTCGGCTGCTTGAGCGGATGGAGAAAGAAGATTCGATGATGAGAATTTGCTTTGATGACCAGGGCGTGGAGTTGCTGATATTTACATCAGAACAGCTGCAGTTAGACACGCAGTTGACAAGCTTCTTATGGGGAATCTTTCATTGTACGGAAAACTATCAAGTTGAAGCAAACATGGCAGACAATCAGAGTGTGGACATGGAAATTGACATGGAAGGTGGAAATATGGTGGGAAGACTTGATGTTGTGATTCCGAGGGATCCAAAGGTTACTAGAAAAGGCAAAACATCACCAGAAGTGAAAACCAGATATGGCCCGCTATCAAACTCGAGGAATGAAGATGGTGAAATCTCCAGTGATGCAGAGAAGAAAGAATTGGCACGTCCACCGGGTTTTAGCGAGGGCAGTCCTCAGAGTGCTACTGGCTCAACTGAGGGAATGGCAGGGCCGTCTTCATCTTTTCGACGCAGAGATTGAATCTGCTGCTAAAGAGTTAGATTTTGATGCATAGCCAAACTTTTGAAAACCAGAGTAGAGTCAGATATAGCTATCTGGTAAAAGATATATAGATATATGAAAGGGGGAAGAAACAGAGTCCTCTGTTTTGGAACATTGTGTTTTGTAGGCATATGGAGAAAGAAAGCAAGTAATTGTTCAGAAATTAGAGTTACAGTTTGTTTAGGTTTTGGTGCAATGGAGGTCATTGTGTAGCTCCTCTTTGGGCTA
>V300016263_L3_WHPEAkcfEAAARAA-541_1_paired_trimmed_paired_merged_contig_57027
TCTATAGGGAAAAAATTTAGCCTCCATGACCCCGATCAGTCTCTGGATGACATGAATTTTGGTAATCAGAGTGTTCCCAGCATACATCCTCATTCGCTTCCTGAGTATAATGACAGTTTAGCCCATGGTATTCCATGCAACACTGCTGGTGCTATCGGAAGCATGAATGGGAATCTGGGACTTAGAATGAGAGAAGGAACAGACAGAAGGTCCACTGTCAGTGCAAATGGTCACCTAGTGGAACTGAACGGAGGAGCTTTTGGATCTCCTGGAA
>V300016263_L3_WHPEAkcfEAAARAA-541_1_paired_trimmed_paired_merged_contig_57028
TCTCTGTTCTCCAAATATTGGGTGAGTTCTTCTACAAGGTGAAAGGATCTTTCCACCAAAAGGTAGGAAATATTTAGGAGGATGGAAGTAGCGTTGTGGAAGTAAATAATGTGTTGAGCTGATCTGAATATTGTTTTAGATGCATGCCTTTCTAGTAGTGCACATACACGGCGATGATCATTGTCAACTAGTTTGATATATTTCTTTATCAATATACACAGTTGTAAAGCTAGCGTCTAATGCCATATAAATTCCTTTCCATTCCAGGTGAATGAAGTTTGAAGCATCGTGATTACTGGTCCCCCGTATTCATTGGTTTTCATAGTTTCTTGGGC
>V300016263_L3_WHPEAkcfEAAARAA-541_1_paired_trimmed_paired_merged_contig_57029
GGTTTCGTTTTCTTTTGTTCTGAGACGTATTTATACTGTTTTTGCACCAGTTGTTATTACGACACTTGATATCCAGGAAACTTGAATAATTGAGAATCGCGATAGCAATGTTATACTATTTCGCAACTATCACTTTTCCTCCAGATCAAGTATTGAAGCGGATCTACATACCAATCAAAATGTAGCATAGCATGAATTCCGGTTATGGTGACCGGAAAACAATGGATCGACCCCAGTTGACCCCGTTCTGACCAAATACAACATAATAACTCAAGTAAAACACAAATTTACACACTGCTGAAACCAACCCACTATTGACTGGTTCCAACGGCCCCATTCTTGACATAACAATCATGCAGACTGGTAGCAGAATCGACGATCACAAAACCAATACATCTTACAGTCTGAAATCCTCGAGTAATGACGCGATGCCCAATGGTGCACAATTGCTCCAGGTTTGAATAGTGTTTGCATCCGACCATGATAAGCGGGTCAGATGGCGAAAAAGCAGTTCTTCCCACGTTAAAAAGTCTTGAGAAAACCCTTT
>V300016263_L3_WHPEAkcfEAAARAA-541_1_paired_trimmed_paired_merged_contig_57030
GTTTGGAAAGAAAGAAAGCCTCTGGAGTAACATTCCTTGCGAGGATATATTTTGTACGAGTCTCAAATTTTTTGCACCCAAAATTTTCTCTGGCTAATCTAATTGAGTGACACGTGTTCTTTAACTTAACTTCAATTTACACAGTTAAAAAATAAAAACCAAATACTGAAGAAAAAGAAATAACCTAAGCATTCCCCTAATCCCCACGCACCCCAACACTACCTCGCCGGCGGACTCCCTCTCTTCCTCACCTATCACTGCCGGCTAGCACATCCAAAACGCTTGAAGTGAATCTTGGAACAGAAAAACGGGTTTTCTCAATCATACCTTCTCAAGTGGGGGAATTAATAATGGTCTGGAAGGGGTTAAGATGTGGACAACGAAGTTTATAGGGAAGAAAAATAAAAATTTAAATTTAAATAGAAAGATGAAAGAAATAATGCGCAAGATAGGGATAAAAATGTTAAAGTCTTGTCTGTGGGTCACCTGATGATCAAGGGTTTATGGTCACCAACCCCTGAATTTGATATCAAGGTTTGAGATTGAAACCTTGAAGGCACGTCTATTTATTCTCTACGGTTCTACCCTTAATGTTAAATTCAAG
>V300016263_L3_WHPEAkcfEAAARAA-541_1_paired_trimmed_paired_merged_contig_57031
CTGTTCTTCAAGCTAACTTTGCTCGGGCTGTTGCGTCTCTTAGCAAGGCACAAACCAAGAAGGTAGCACGCTTCCTTCCAAATCCAGAGAGGCACTGGGGGCCAAAGCTTAGGGCAGGTCGTACAATCACCAGCAAACACATCTCTCTCTTGGGTCCGGAGGCTGTCAATGAACATCTGAACCATGAAGATGGCGAGGAACATG
>V300016263_L3_WHPEAkcfEAAARAA-541_1_paired_trimmed_paired_merged_contig_57032
TCTGCATAGATGAAGTTCCACTAATTGAGCCCCATGAGATTTTAGTTCCTTGTGCTCCTTCTTCATCAACCTCTTCATCTTCTTCTTCAAATTCATCATCCATTTTTCTTGAAGACTTGTATCTCCCAGATTTTGAGTGGCCTGACTGTGATTACAGCAACAACAACAACAACAACAACCAGAACAATGACAGCAAGGGCTTGTGGGATGATGAC
>V300016263_L3_WHPEAkcfEAAARAA-541_1_paired_trimmed_paired_merged_contig_57033
CTAGTTAATATTTCGAACTTGAACATCTGGGATTTGTTGTCTGGACAGTATTCTTCGGCCATTCCTTCTCGGATTATTGTGATACCGGCCCAAATGTGATCATAAATGGACTTTAGTAAGATTACTAACACGATACCGGATCCAGGCAGAAGTAGAACTTGGGAAGTATACGCTTCTGGATAACTAGCATGTGATTGGAGCATTTGGAGGCCTCCGTGTTGTGGCTGCACTCTTCGCAGGATTCTCTGGTCCAG
>V300016263_L3_WHPEAkcfEAAARAA-541_1_paired_trimmed_paired_merged_contig_57034
ATAATTAACTTATCTTCAGCTTCCTTCAAGCTGTCTTTTAAGCCGGCTGTCTGTTCTAGAAGGAAGCTATTTAGTTTTGCATTGCTGCTTTCAAGCTTCCGCAAAGTATTTTCTTTGGCTTCAGCCTGACCATCGAGTTTTGATCTTAGCTCAGCTTCTCGCTGAGCTGAACCATTTAAATTAAACTGGAGAACCTGGAGTCTACCCAATAGCTCTTTTGAAATACCCATCAGGACCTCAGATGCATTATCTGCCTGTAACCACCTATCCAAAGCATCTGCCGC
>V300016263_L3_WHPEAkcfEAAARAA-541_1_paired_trimmed_paired_merged_contig_57035
CCTGATGTAATAATAGTTAAAGCAACTTTAGTGCACGGTGTGAAATTGAAAATGTAAGTAGACCCTTTACATGTACGCGGTATCTTTTGGTGCATTCTACTTTTTAATATTGTCTTCCTCTAATTATTCTCTTATGATTCTTCATTTCTCAAAGTGTGTCAATTTCCCTTCCAAATCCGAATTTAAGCTTTGTTTCGACGGGAAATAGCAAGATAAGGTACTATTCTTGATGAATTTGCTATTGTGGAAAAACAGATAAACAGAAAGGTGTGGTAGAGAACGGGAGCTAATATTAAATTTTGCTTATAAGAACCTGAAAACACCACATATTGTTAGAAATAATAGCGTCAGTTATATCCAGAAAGACACAATATGAAACAAGACCGAAGATACATAGTATACTTTTGTTCTGAAGTCTAAAATTTGCGAAATATCCACAT
>V300016263_L3_WHPEAkcfEAAARAA-541_1_paired_trimmed_paired_merged_contig_57036
CAATTGAGAGCGGGAAAAGAAACAATTAACAGTTTAACACCTTTCCACATTGCCAATACAAGAACCATTGTCAAAATAGCTGAAATCTATAAATTAAATCATTAACATGTAACTTCACGAAATAGTACGAACTATTAGATTTATTGTAAAACTAACAATTACATTAGTACTACAATCTATTCCAGAAAGTGGTCAGCCACGAAAATGAAACAAATGTAAGCTAAATGTTCAGATGCTATGCAAGATTCTACTCGGTAGAATAAAGATGAAAGTCTAAGCAAGATGCTATGCACGACAGAAACAGAATGATGCTAACAAAATTTGTTGCACTGGTAGTTGGGTCAACACCTATGCAATGAACTCATGCGACACATCCAGCAACTATAAACAGATTTCTGGAATAAATTAAATCCTGAGTTGCTTGAGGTGAGAAAACAGCACAATAGCCGATAGGTGTACCATAACACTTATAATTGAACTCAGGAGAAAACTTGGATTACAAGTCAGCAAAGCTAAAACCTCCTTAGGACCATGAATTGGCATGGCATACCCACAACACAATTTTCCTATAGGCACCAATAAAAGAATTCATGTCGTTCACGACATCCTAGTTAAATTTAGATATCATTCTCCTGTCCTCTGCACCACAGATTTCTTATCACTTTTATTTTTCCTCAATGATTCTTTTCGTGGTGATGAATAATAAAGAAACCAGTAACCAAAAATGCAATG
>V300016263_L3_WHPEAkcfEAAARAA-541_1_paired_trimmed_paired_merged_contig_57037
TCGAACAGCACAGGGAAACTAAGTTCTGATCTGAGGACATGGTTGAGCGCTGCACTAGTTAACCAGGACACATGCAGTGATGGGTTCGAAGGCACCAACAGCATTGTCAAAGGGTTGGTCTCAACTGGCCTCAACCAAGTTACCTCCTTAGTCCAAGACCTCCTCACCCAAGTGCACCCGAATACCGATCACCACGGGCCTAATGGCGAAATCCCTTCGTGGGTTAAAACCGAAGATCGAAAACTTCTACAAGCCGGTGGTATCAATGTGGATGCAGTTGTTGCCCAAGATGGTACCGGGAATTTCACAAATGTGATGGATGCCGTGTTAGCAGCCCCGGATTACAGCATGAGCCGCTACGTTATATACATCAAGAAAGGCACATACAAGGAGAATGTGGAGATCAAGAAGAAAAAATGGAACCTAATGATGATTGGAGATGGTATGGATGCTACCATAATCTCTGGAAATCGAAGCTATATCGATGGTTGGACCACATTTCGATCGGCAACATTTGCTGTGAGTGGCAGAGGGTTCATAGCAAGAGACATAACGTTCGAAAACACGGCAGGGCCACAGAAGCACCAGGCAGTAGCCCTAAGATCGGATTCCGACCTATCGGTGTTCTACAGATGCGAAATAAGAGGCTACCAAGACACACTCTACGCACACACAATGCGCCAGTTCTACAGAGATTGCAAAATAAGTGGTACAGTTGACTTTATTTTTGGTGATGCAACTGTTGTGTTCCAAAACTGTCAGATCCTTGCCAAAAAAGGCCTACCGAATCAGAAGAACAGCGTCACAGCCCAAGGCCGGAAAGACCCGAATGAGCCGACCGGAATCTCCATCCAGTTCTGCAACATAACTGCAGATGCAGACTTGTTACCCTTTGTCAACTCCACTTTTACTTACCTTGGTAGGCCTTGGAAGCTGTATTCAAGAACTGTAATAATGCAGTCTTTCTTGAGCAATGCCATAAGGCCTGAGGGGTGGCTTGAATGGAATGCGGATTTTGCTTTGAGCACATTGTCTTATGGTGAGTACATGAATTATGGGCCTGGAGCGGGCCTCGGAAGCCGGGTCAAGTGGCCCGGCTACCGAGTCTTTAATGAATCTACTCAGGTAAAGAACTATACTGTGGCCCAATTTATTGAAGGCAACCTGTGGTTACCCCCCACTGGTGTCAAATATACAGCAGGATTTGGGGCTTGAGAATTCAAGCAGTTGATGTGTAATTTCAATCTTGTACCTAATTATATCTTCTTCAATCAATTTTGTTT
>V300016263_L3_WHPEAkcfEAAARAA-541_1_paired_trimmed_paired_merged_contig_57038
AATATGTAGCTTTTCTACCCGAACCTACATCAAACAGTCAACAGCAAAATATGTCAGAAAGTTTGGCAATTTTACAAAGCATCTGAAAGGGAACTACTCAAGTAACAAAAATCTAAGTTTTCATTTCGCTTTAAGATAATACAAGACTGCATTCTTTTCTTCTAAGATATACCAACTTCGTAAGAACTATCATTTAACTTCGTATCCTGTCATATATTTCTCAATTTTCTTTTATATTATAGAAATTACTCTATTTTGTACAAGAAAGAAAAAGGAAAAGGAAAACAAAGGTAGAGACGGAGGAAATACCCCCCTTTGGAGACAAATACGAA
>V300016263_L3_WHPEAkcfEAAARAA-541_1_paired_trimmed_paired_merged_contig_57039
CACTTCTTTTGTTCTTCCATGATCGACAGGTTGTCCAGAACCGATTTGCAGAAGCTCTCGAACAAAACATACAAATCTAACAGCTGTTCTGTAGTTTTGAGCCTTATCAAACGTTCATCCCAGTCACGAGCAATGTCAGTACTAGTTTCCGCCTCCAACGCTTTCTCTTGCTTCAGCATTCGTATTATAGTAGTAGCAGTAGCAAGGGCATTCTCCGCTGTTTTTCTGCTTTCAGAAGACTTGAAGCCGTGTCTGAAAACTGAGAGCCGGAGGTTCTTCATCGTGGTGTCGACGGAGGAGATGGATCCTCACACAAGGAAAGAAAACTGATCAACTGAGTTGGAGTGTCTGTGCTGTTTCTCGTACAAGCTTTGCTCGTGAGAAGCGTAAAACTGATGAGATATGTTGGTGGGATGCTGCCGGTTTGGTATTTAAAGACGTCGGATTTTTTCCTACTGGTCTTTGGAATTCTTATTTCCTACTGGGCTAGGGAATTCTTACTTTTTAATGGGCTTAGGAAATCCTTCCTGCTTCCTAATGGGCTTAGGATATATGGATTTAAA
>V300016263_L3_WHPEAkcfEAAARAA-541_1_paired_trimmed_paired_merged_contig_57040
CCATTTCCCCTGCAAGAGCATGGAGTTGAAATGGGTAAGCAGCAGAGGCAAAACCCAGATGGAAAAAACCATAAAAACGCCATCAAAGTCCAAATCGCCATTTCCCCTGCAAGCCATGGTCCCAATTTTCATATCCACAAACCCATCTCACGTACACCCATCTGACCTCCGAGACCTCTTCACCGCCTGCAAACTCTCACCCCACCGGTTCCCCAATTACGCCGACGACGGCGGCGTTGAAGCCGTCGACTTGCACAAGCTGCGCATTGCTCTCTCCCACAGCTCAGTCCTGGTCTCTGTCTTCTGCAAGCCAAGTGATTTAATTGGTGATTCATCATCGTTATCTTCTTCCATCGAAGCGCAGCAGCAAAAGAGGAAGAAGAAGAAGACGGTTGGCTTTGGAGAGTTGCTTCATAATGCGGTGACCCCTGTTTCACCATCTAACGGTCAGTTGGTCGGCTTTGGCCGCGCCGTTTCCGATCTCGGACTCACCGCCTCCGTCTACGATGTCATGGTGATTCCTTCGTTGCGGGAAATGGGAATCGGCAGGATGATTGTTAGAAGAATCATAAGAATACTCACAAGTAGAGACATCTATGACATAGCAGCCCTGTGCTCAGAAGATGAGAGGTAACAATTACACAGATCTCGCTTGAATGCCGAAAAGCCTCAATCTTTTGGTGAAAAAAATATCTGCTGTGAATCTTGATTTCAGGTCATTCTTCAAAGGGTGTGGCTTTGGGGATGACATTTTGGCCTCCACTGCAATGATGTATACAAGGAGTAGTATTTCAACTGATCCTGAAGGCAATCAACAGATGATTAAACGTGCCGGTCGGAAGCTATTGCTAGTTCCACCCCTCTTAAGTACCTTAGGATGCAAGAAGACTAGGAAATCGTAAAGCCCAGCCCCGATATACCCTTGGCTGAAGCATCTAGATTCAAGACCCAAAACGGACTCTTTTCTTCTTCTCTTTTCCTGAAGGAGAGAGGAAGTAAGCTAGTTTACCTGTAAGCTTTTGATCATGTAAACTTGTGTAAAAAATAGTCTCACTGTTATATATTGCCTTCATAGTCATATTCCCTACAGTATTATGCTGTGCGTTTTGTATTTTAAATCACAGATTCCTGCCCATCTGTGGTGCACTTTTGGCAGGGAAAAGAAGTTTGACAAAAGGGGTTAGCCCAAAATGTTGGTAGGGCATAAAAATTATCTCACCTCCAAAGTAAAGTAGCAATTTAGATCATGCTAAACAGCTTCCCTTCTTTTTCTTCAAGAAAGTTGTCTCTCTCAGCTTCTCTCTTTCCTTCAATTAGCCTGGCATGGGGAAACTCTGGGTTGAAGTGTGCCTGATATCCGCTCGAGGGCTCACGCGTTCCTCTTCGTTATGGAAGCTCCAGTGGTATGCTGTTGGGTGGACTAATCCCAACAACAAATACTGCACCAAGATTGATGCATCTGGAAATGCAAATCCGGTTTGGAGAACCAAGTTTGGTACCTTGGTTGAGGGCTCGGAGGCGGACTTGCAGGATCTGGCGCTGCATATTGAAGTGTACAGCAGAGAGCCTATATTCCTCAGAGAAAAGCTTCAGGGGACGGCAACTATTGTCCTGAAAGAGTTTCTGTCTAAGCATAACAAGAACTCTGGGGATCCAAGGCAAGGAGCTGAAGAAGTCGGGAGCTACCAGTTGCGGAAGAAGAACTCCAACAAACCTCAAGGGTTCGTCGATGTTTCAATACGGATTTCCGAGGATATGGAAGCTCAAAGCTCGTACACAGGCAGTGAGGGAGGACCTATGGATCACAGCAATACCATCACCTTGGCTACTGGAGATGGATCTGCACCAGCTATACGACCTGTAGCTCGACAACAAAGGCCAGAAGATCAGTTCCGTATCAACTCCCCATATGCACAACCAATGCCTTTCCCTCCGAACTATTCC
>V300016263_L3_WHPEAkcfEAAARAA-541_1_paired_trimmed_paired_merged_contig_57041
TTTTACTATTATTAAAATCATTATCAATGTTATTGATATCTGATGTCACGTTCATAGAAGAATTGTTGTTTCGAAGAGTAAGCACATAATTAGATTTTGACGGTTTCGAGTGCGATTTCCCCTCTCTGATAGCATTCGTAGTTGATACGACCATAGTTCTTGACATTTTTGTACAACCTCGGCCTTGTCTCGTCGATCAAGTCCTCGACCGGACCAATTTCCGTTTCGGGATCCGGCTCATTGAACAAAGCAACTGATAGCCTCAT
>V300016263_L3_WHPEAkcfEAAARAA-541_1_paired_trimmed_paired_merged_contig_57042
ACGGCCGTTGCTTGCAATCTGCATCTGACATTTCACGTGTTAAGTGCCAAAACTAGAATCCGAAACAAAAAACGAAGCACAATTCATGATTTTCTATGGAAGAATAAGCAATTATTCTTGTTATTAAGTATTAATAAGCTGATTCACAACTGACAATTACAAAGAATTGAGAATACAACTGGAATTGATATCGTAACAAGACCGGGTAAGCTTGGGCCCTCTATAATCATCACTTGTACAATTCACAGACTGAGCCTGAGGGAGAAGAACACAGACCGGAATTTCATGGAACACAAACCACTTATCACGAGGCAGAAACATGCGAAGA
>V300016263_L3_WHPEAkcfEAAARAA-541_1_paired_trimmed_paired_merged_contig_57043
ACGGCCGTTGCTTGCAATCTGCATCCGACATTTCGCATGTTAAGTGCCAAAACTAGAATCCGAAACAAAAAACGAAGCACCATTCATGATTTTCTATAGAAGAATAAGCAATTATTCTTGTTATTAAGTATTAATAAGCTGATTCACAACTGACAATTACAACGAATTGAGAATACAACTGGAATTGATATCGTAACAAGACCGGGTAAGCTTGGGCCCTCTATAATCGTCACTTGTACAATTCACAGACTGAGCCTGAGGGAGAAGAACACAGAGCGGAATTTCATGGAAGACATGAAGATTTCATATGTAGGAAACAAACCACTCATCACGAGGCAGAAACATGCGAAGA
>V300016263_L3_WHPEAkcfEAAARAA-541_1_paired_trimmed_paired_merged_contig_57044
TTTGTTGGAGCTGTGAAAACAAGGCCTGGTTTTCTTGGACGAGAAGAAGCGCTTTTCTCCTCAGCTTGTTATTCTCTTCTATAATGATCTGGTTCTCCATGTAAAGCTTCAAGTTCTTCATTTGCATCTCTATCTTTGCCCCTCCTCCTGTCTCTGCCTCTGTTGCTGCCGCTCCTGGTCTTCCCTTCCTGTTCCTGTTAATTAGGCGGCGAACTCGAAAGTTGTTTTGCTTTGATGGCCTTCTAAGGCGAGAAGAAGAGTAAAGAGGACTAGATGGAGACGTTTCTGAGTTCAAACACATTATTTCCTCTACAATTCAGTTGCTGCCTCGGGGAGAGAGAGAG
>V300016263_L3_WHPEAkcfEAAARAA-541_1_paired_trimmed_paired_merged_contig_57045
TAGGTACTTGTTTAGAATGTTTAAAGAGGTTGAAACCAATCTGGAATGAGACTAAAAGGTTGGGGAGTTTTAGGTACTTAATCCTAAAATTTAATATTACTTTTAATAATACTGTGTTCATTTTTCTGTATTTCCTCCTATTCTGGTGCTAAAAGAACTAAAAGAACTAAAAGCAAAACTTCTTCTCATGCTAATCTTATATGAATCACAAAAGAGAACAACGGAACCAAAAAGCTGCATTTAAAATAATAATTGCTGCAGTGTAATTCACATGCTATACAAGGCTGCACATATGTTCCGGGGTTTTTTTTCTTTACGGGAATGCTCCTATCAAGGCTCTATCTTTATTGCTTACCTCTGAACTTGTTTGTAAGAGCACCAATCCAGGCTCTGTCCTTATCACTATATGCATACCTCATGGTGGAAGCCAACAAGACAAATCCCTCAACTCTCTGGATCACATTGTCAATTGAATGCTCAACTTGGAGAATCGGTTGTACAAGGAGAGAACAAGTCCCCTGCGGTAGCATCTCCCAAAGTCCAGAATCTTCAATCTGAGATAGGTACAGGGTCTCCTTCAAATCAGAAATGCCAATACTTTCAATCTGTTTCTCAAGCCATCCAAGTACGTTGGCTTTTGAAACCTCATCTGGTATGTTCCAATAGCCGCGTACGCACAATTCATTTTGTACGGATATCATCACTGCTATGGTGTTTGTATTGCGCAACAATATGTATGTAGCCCAAGCCAAGTCCTCCTTCTGCGTATCTGAGACATTTTGTGATATAACAAATATTTGCTCACACCCTTGTGGGATGGTCGTCTGATCCATCGGGGTAGCACCCTTGAGAAATTTTCCAAGATAGGGAAGTGCGACAGAGAATGCAGCCAAAGACAGACCCAAAGCCTCCGTCCTAAGCTGTGCTGGGGTTGCAGTGGAACCAACAAAATGGTTCAAAATCAAAAGCGAACCGAACCCATATCCAATCCATCTTGGTAAGTAGGATTCGTCCAGCCCAGGTATTCCGAGTGTGAAGCGGAGCACGGAGAGGTTGAGTTGGGGGTCCGTGGAGGTGCTTTTGGAATCGTCGAGACGAGCGGAGACTGGTAAGAAATTTGTGGGGAACTTTCTGGCGCGAAATTTGGGTGGGATTTGGATTTTCAACCGAATTAACGGATTTGGGGAAAGAATGGAGCTGGTGTTAGTCATATTTTCTGAGGAACTTTTTCTACTTGTACGGGTGGCTTGGGAGCTGAGAAAATGTGGGAATGAGTGGAGGGATGAAATGCTGACTTTGAAGAGACAGTCCACTGGTCCAAGTTGAGATTAGGCCCAATTTTGAAATTTTGGGTACTCCTTGGTTGTGGAACCCTAA
>V300016263_L3_WHPEAkcfEAAARAA-541_1_paired_trimmed_paired_merged_contig_57046
GGCTACATCACTGTGACTTAGAAAAAAATGCCGCAGAAAAATTCCCAAAGAATATTAGGGAAGCACTGAAAAAATTGCCCAAGAAAAAGATTCTTGATTTACCAGAGCTAGTCCTGCAGAGGTGGAATCAGATAGTTTTAGTTTTCTGTGTTATCGCTCTCTCAACCGATCCTTTGTTCATGTACCTCCTTACGGTTAACAACGAACAGAATTGCCTTACCCTGGACAAAACATTGGCGACCGTAACTGCGCTTCTGCGTTTCAGCATCGATTT
>V300016263_L3_WHPEAkcfEAAARAA-541_1_paired_trimmed_paired_merged_contig_57047
TAGATTTAGATGAATTGACGTCCCCATACGAGAAGGTCTCTTCAGATGATCCTTTTGTTTTGTCAAAGCTAACATCTTCAACCATATTACCAGATTCTAACTTTATTTTGTCAGGGTCCATGCACCGACGCTTTAGTGTGGAATTCCAATGGTTTTTTATGGCATTATCTGTCCTCCCTGGTAGAAGCCGAGCAATTGCAGCCCATTTGTTTCCATGGATTGCATGGGCTGCAACTATCATCCTATCCTCCTCATCAGTAAAGGGCTTGCGCTTGACGGCAGGGTCGAGCTGATTACACCACCGCA
>V300016263_L3_WHPEAkcfEAAARAA-541_1_paired_trimmed_paired_merged_contig_57048
TAGATTTAGATGAATTGATGTCCCCGTATGAGAAAGTCTCTTCAGATGATCCTTTTGTTTTATCCAAGCTAACATCTTCAACCATATTGCCAGATTCTAACTTTATTTTCTCAGGGTCCATGCCCCGGCGCTTTAATGTGGAATTCCAATGGTTTTTTATGGCATTATCAGTCCTCCCTGGTAGAAGCCGAGCAATTGCAGCCCATTTGTTTCCGTGGACTGCATGGGCTGCAACTATCATCCGATCCTCCGCATCAGTAAAGGGTTTGCGCTTGACGGCGGGGTCGAGCTGGTTGCACCACCGCAGGCGGCAAGACTTGCCGGATCGTCCGTCAATTCCTCGGGCGATCAAGCTCCAATTCCTAGCCCCAAAATTACTCACCAACCGACTCAGCACCGCGTCTTCTTCTGGAGACCAAGGACCCTTCACGTTGTCCCGCCCCGATTTCCTTCGGCTTCCGGCTCCGCCTCCCGCCGCAGCCTCTTCACCGCTATCTCCGGCGTCTATATCTACGGCGGCGGGGTCGTCGGCGACTTCCGTTTCCATCTCTATCCTGTTTTATTTAGTTGGTGTTTGGAATTGGCTAAGAGGATGACACTGCTCGTACTCGACTACCCACCTTACTTAACCGCAAGAGTAGACTACTAGTACTACTATTGTCGCCGTTGACACGATAAAAAACAGCTCCCAAGATTTCTACGACAGTTTCGAATCTC
>V300016263_L3_WHPEAkcfEAAARAA-541_1_paired_trimmed_paired_merged_contig_57049
TGCGGTGGTGTAATCAGCTCGACCCCGCCGTCAAGCGCAAGCCCTTTACTGATGAGGAGGATAGGATGATAGTTGCAGCCCATGCAATCCATGGAAACAAATGGGCTGCAATTGCTCGGCTTCTACCAGGGAGGACAGATAATTCCATAAAAAACCATTGGAATTCCACACTAAAGCGCCGGTGCATGGACCCTGACAAAATAAAGTTAGAATCTGGTAATATGGTTGAAGATGTTAGCTTTGACAAAACAAAAGGATCATCTGAAGAGACCTTCTCGTATGGGGACGTCAATTCATCTAAATCTATGGAAGGAAGAGAAGTCAGTTCTTTAGAGCATATGGATGATCAAGATGAATACAATGGGTCATCGGAAGTTCAGTTTAGTCATGAAGCCACCGAACAGCCTACTCTCTTTAGACCAATGGCAAGGATCAGTGCTTTTAGTGTATATAACCAATCAAATAGCCAGGAGCCTGCATCATCATTCCCCTGGCCGATTCCAGTGCAAGGACCTCTTGTTCAAGCATCAAAACTAGATGTTGGCATAAATAAGTTTCTTGAAGGAGTTTATGGTGAGCGATCAGTGCCTGATCAGTGTGGCCACGGTTGCTGTCGTGCACAGAGTGGTATGAACTTTCA
>V300016263_L3_WHPEAkcfEAAARAA-541_1_paired_trimmed_paired_merged_contig_57050
CTGCATGACTGATCACAAGAGATGCGGCTCTCAGGTGGTCTGCAATGCTTGAAGAAAAAGTGAAGTAGTCAACAGCAAGGGGCTCATCTCCTCCTTCAGCCTGCATCATAAAAAATGTTGACGGGGAAACAAAGAAAACGAAAAAAGCATGGATAGACTATGACCAACGCATATGTTCTAAATAACGAATAACGGTTATCTTGCTGAGTTTCCAATAGCTTATTAGAAGATTAATTTCTTCGTCTTCGGGAAAGTTCTAAATTCCTTGAAGCACAGACAAACTTTTAACCTCTATCCACATAGGAATTGAATATCAACACTACAACTTTCCATGCCTTTATTGAGGTGGAGCAACTTGAACCGAAATCTAAAATAGCAAACGGGACAATGCATTCTTCGAACATCCACTTTTCACCCCTTACAGTTTGTTACTTGAAATTAGATTGTGAAGAACAACTACAAATCACATAATTCGTGCAACCCGAAAAATCAAAAATACCTTTGTTGGAATATAGGATCCACG
>V300016263_L3_WHPEAkcfEAAARAA-541_1_paired_trimmed_paired_merged_contig_57051
TGAATTCGTGGAATTTCGGAATGAGCGGGATTGAGTGGCGGAAGATGGGGAAGAGCTTGTCTTCTTCTTCGGTTTCGATGTCGTCGGCGGGGTCTTCCGGTGGAAGTTCGTCGGTGATGGAGTGGGCGAGCACGGAGGAGAGCGAGCTCAGCGGCGGTCCTGCTGGGTTTTCTTTGCTTGTTTATGCCTGGAAAAGGTGAAGTCCAGTCCAGTCCAGTCCAATCCAATCAATTCAATTAAATTCTTGAAGCTAGTAGTATAGCGTGCGTGTTTGAGATGTTAATCCTTGGTGGGATCGGATTATATAATGATTAGCTAGTAATCTCTTACTAACCCATTTGTTTGTTGAACA
>V300016263_L3_WHPEAkcfEAAARAA-541_1_paired_trimmed_paired_merged_contig_57052
GATAAGCAAGGTGATAACTTGCAAATCATTTGCTTTCGAAGGGCTCGCCATTCGTCTTTCGTTGCTGATCAATTTGATGGAGAGGACTTTCCAAAAGCTGAACGTTTGCGAACATTCCTGCCACTTTCACTTTCAGATTCCAGGGGATGGAGCAAATTTTTGTCTCATAAGGTTACCTTTGATTTATTGCCAAAATTGCAGTACTTGCGGGTGCTCTCTTTCAATGGCTACAAAATAACTGAGCTGCCAAAGTCAATCGGTGATTTGAGATATCTACGGTATCTCGACCTTTCCTACACATTGATAACCTGTTTGCCTAAATCATTAAGTAC
>V300016263_L3_WHPEAkcfEAAARAA-541_1_paired_trimmed_paired_merged_contig_57053
ATCGCCTTTTGCCCATTCATTTATTTTCCTCCTTTCAACATGTGTTTACTTCTTCCCATGAATTCTTCTGGCTTCTGTGTCTTCTTCACAGTTGCCTTGCAAGCTTATTTAATTAGATACATAAGATGCCAAGGTCAAAGGAAAATGCTTCATCAGTTGCTAAACCAGTTGAACCTGAAAAGGCAATAGAATCCAATGAGAAGGTTGATCTTGATGGAGACAATGATCCTGATGAGGCAACAGATGAAGAGGTTGAGTATGAAGAAGTAGAGGAAGAGGTGGAGGAAGAAGAAGAGGTAGAGGAAGAAGATGAAGAGGGGGAGGAGGTGGAAGAAGAGGTGGACGATGAAGATTCTAATAATCCCACTGGAACTGATATCGAGAAATATCAGAGTAGGTCTGGAGATGAGGACGAGAAGAAAAAGCATGCTGAATTTCTTGCACTTCCACCACATGGTTCTGAAGTTTATATTGGTGGCATTCCTCATGATGCTTCTCAAGAGGATTTAAAGGCTTTTTGTGAGGCTGTGGGAAAAGTAATAGAGGTTCGGATTATGAGAACCAAAGATTCAGGTGAGAACAAGGGCTTTGCATTTGTTACATTCAAAAACATGGAAATGGCTTCTGATGCCATCGATGAGTTGAATAACACTGAATTTAAGGGTAGAAGAATTAAATGTTCGACATCTAAAGCAAAGAACCGTTTATTCATTGGTAATGTTCCCAGGAGCTGGGGAGAAGATGATCTAAGGAAGGTTGTGCAGAAGATTGGGCCCGGAGTTAATGTTATAGAGCTGGTCAAGGATATGAAGAACACAGGCAACAACCGAGGCTTTGCTTTTGTCGACTACTATAACCATGCCTGTGCTGACTATTCAAGGCAGAAGATGACGGACCCAAAATTTAAGCTAGAAAATAATGCTCCCACAGTGAGTTGGGCTGACCCTAAAAATGCCGAGTCTTCTACTTCTCAGGTGAAGGCAGTTTATGTGAAGAATTTACCTAAAAATGTGACCCAAGACCAGTTAAAGGAGCTATTTGAACACCATGGGAAAATCACAAAAGTTGTTCTGCCAGCTGCAAAATCCGGACAGGAAAATAGCAGAATTGGTTTTGTACATTTTGCAGAGAGGTCAAGTGCTATGAAAGCATTGAAGAACACTGAAAACTATGAACTTGATGGCCAGCTGTTGGAGTGCTCTCTTGCAAGGCCACAGGCAGACCAGAAGTCTGGTGGATCAAATTCACAGAGGTCAGGGTTGCTTCCTAGTTATCCACCTCGTTTTGTTGGTATGGCTGGTGGTGCCTATGGTGGTATTGGTGCAGGGTATGGTGCGGCAGGTTTTCCACAGCCTTTGATGTCTGGACCGGGACCAGCTCCTGCTGGCATGGCAATGATGCCGATTCTTCTACCTGATGGACGTATTGGATACGTTATGCAACAACCGGGTGTGCAGCCACACCCCTTGCCGTCATATCAAAGTAGTGGCTGGGGTAATGGTGGGAGTGGTAACAGAAGTAGTGGAAGTTCGAATAAGGGTAGGCACGTCAATGATTCTGGGCATGGACGCAGGTATAACCCATATTGATTTGTTCCTGTAATGGTTAGAAGTTGGGAAGCGACACGTTCAAGATTGTTACATACAGTTGTAACAGCAAGGTTTTATATGGTAGACCCATATGCATACTGATTTCTTCATTCAATCACACCTATGTACCTTACCCTTATTGGTTAAA
>V300016263_L3_WHPEAkcfEAAARAA-541_1_paired_trimmed_paired_merged_contig_57054
GTTGGGCATGGGTACAACCGGAAATAATTCGAACTATGGGTAAACAATCCTTTCTCAGCAACCATGTGATGGATTTTGTATGTGCAGTGTTTTTCATAGACACAATGCGTCTAACATGTCAAAGTCATAGTTGTACAATTTGATCCTTTGATTTAAATACGGTGCATTTTTCCTGTGTGCTTAGGTTTAAACCGTAAACTTGATAACCTCAAACGCTCAAGTTGTTAGGATGTGGGTCAACTACCACTCTTGTACTGTGACAAAACTTTATGCAGTATTTTTTTCCTATGTGAGAGATACATACAAGTAGAGTTTCTTTTGTTACACAATTAGCATGGTTTTCTCACTTGAGTCTTATATTACTG
>V300016263_L3_WHPEAkcfEAAARAA-541_1_paired_trimmed_paired_merged_contig_57055
CCCTATCTACTTGCAACTTTTTCATAACATCTGGATCTGTAAAACCCAACAAGGAAACCCTGAATTTTCTCAACTACATATTTTTGGAAGGAAAACTTTACAAATAACATAGATTTTAATTTAACAACAAGATGAAAAAGGAAGATTGCATGATAGAAAAACATAGACCAGACTTAAAAAACAAAAGCACAAAGCCCCCTTCGCTGCCCTTCAAAAAAGAAAAATCCCAAAATTCATATGCATAGACTTGTGGCATAGTCTGAAATATCTCTCTCCTCTTTAATAAGGTACCGGAACATTGTTGAATCGGAACTTTCGACCATGAGAATCAATTCACCTGGTAGGTCTCACCCGGAGGTAACAATTCTCACTTTCTAGAGTAGATGTACGATGGCTCCACCTGCCCGCACCCAAAATCCTTGGCTGAAAATATTGACAGAATCTTCCTAGGCTTTCCACTACAGTAGGGCTCATATCACATTTGGAACCCCATGCAGGATGCCAAGAAAAGCAAGAAACCCACAAAATAGCTGGTTTTCCACTGTGATCTCAACAAATCATTGCATTCTTATTTACTGATTGTACGGCCTGTGATTGAGAAAACTTCTAATCACTCTCATTAAATTCATTGAATCCTAAGATTTAAAAATACAAGCAACTCTTTTGGTATAAGTAACAGTTAAGTTTATCATTCTCATTCTTAGACGTTCCTTCCAAATTATTTACTTCCAAAACACCAGAATTGCATTTTCACCTTACTACAACTTATCAGCAGAGAGACATGACGATCAACAAATAAAGTAACCGACAAATGATTCTTCAAGAAAATAGAATAATGAGAAAACAATTTTGTGGGAAAGAAATTGTTACACTGATGAAGGAGTCTTAGGGTAG
>V300016263_L3_WHPEAkcfEAAARAA-541_1_paired_trimmed_paired_merged_contig_57056
AAAATCAACTTGTGGGTCTACTCCAGACTTTTTCCAGTTCCGAAATTCAGATCTTGAGTTGTTTCTTCCGTTTGCAGATTCAAATCCTCGGTTTCCCCAGTTTATTCCGATGGATATTTTCCAATTGACAACCATGGTTTTACCTTCATAGTGTGAGAGGAGAACTGAAAATTTTGGGAACTGCAAATTGACAACCACGCTTCTGGTTTCATCCGGAAGGTGAAAAGGTAAGGAAAAGGAGAGCAGGTTAACGGTGTTAATTTT
>V300016263_L3_WHPEAkcfEAAARAA-541_1_paired_trimmed_paired_merged_contig_57057
TTGTGTGCTTGGTGGACCTCGAGTACGACTACATCAACCCATATGATTCATCATCTCGGATAAACAGTGTTATTTTGCCAGAATTTATTGTTCAAGGAGTTTTGTGCTTCATTCTTCTTATAGCGCGACATTGGTTCATGCTTTTCATGGCTCTGCCGCACCTTTATTATAATGTCAATTTGTACATCACGAGACGGCACTTGGTAGATGTGACTGAGATCTATAACCAACTGAGCTGGGAGAAAAAGCAACGCTTTTTTAAGATTGGCTATCT
>V300016263_L3_WHPEAkcfEAAARAA-541_1_paired_trimmed_paired_merged_contig_57058
AATACACAAAATTGTACTTGCAGGCTTCAACAAGCCACCAGTGATGTATATACAATTATCTTCAAATTCTCAGCCTTCTTGCGCACGCCCTTCTCCACGAGGCATTTTCTTTGATAACGCATCTTCAACATCCTTCAGCTGGTAATAATGCGGAGCTATTTCCACTAACCACTCTGGCTTTAATTCTGTCACCTGTCTCATATATTCCTTGGTTGTAAGTACCAATTCATGGTATATAACCCATCTCGGAAGCACCTGTGACAGCCCTGAGCTCGGATGTATATGGACAGTCTGCGGATGTTTGACTGTTCTATAAGATCCATTCTTTTGAAGCTTTGCAGAATGAGGGAAGAAGCCAGATGTAA
>V300016263_L3_WHPEAkcfEAAARAA-541_1_paired_trimmed_paired_merged_contig_57059
AAACCACTGAAAAAATGATGCTCGGAGAACCGCACCATCCACACCCCAAAAAAAACCACTGAAAAAATGATGCTCGGAGAACCGCACCGTCCTAATCCAACGGTCCACGTCCCACCGTGGCTTCAGCTGGACGATCCTACGGCCGAGATGTACTCCCCGTACCCGCTCAGCGGGGTCTCCGTTAACTCCGACGGCAATGCAAGCGGCGCTGACTTCAACAGCCCGTACTATCTCGACGAAGCACTAACGACGCTCCAGCGCTTCTTGCCGTCCAACGAGACCGACCTGGACTCCGACTCTGACATTTCTGGCCGCGAATCCGACGCGCCGGTCGACGCCTACTCCTGCGACCACTTCAGGATGTTCGATTTCAAGGTCAGGAGGTGCGCACGTGGAAGGTCACATGACTGGACCGAGTGTCCGTATGCCCACCCGGGTGAGAAGGCCCGGCGGCGCGACCCGAGGAAGTATCACTATTCGGGTACGGCCTGCCCCGATTTCCGAAAAGGTCATTGCAAGAAGGGCGACACGTGTGAGTTCGCGCACGGGGTTTTCGAGTGCTGGCTCCACCCGGCTCGCTACCGCACTCAGCCGTGCAAGGACGGCACCAGCTGCAAGCGGAGGGTTTGTTTCTTTGCTCACACGCCGGAGCAGCTTAGGGTTTTGCCTCAGCAGAGCCCCAGAGGAGGAGCCAACTCGCTCAACTCGGCCGAGTCGTATGACGGGTCGCCGCTGAGGCAGGCGATAGAGGCCGCTGCCGCTTCGTGCGTGAAAACGATGCCATTCATGTCCTCCCCACCGGAAGACTCGCCGGATGTGTCGCCGCCGATGTCTCCGATGGGCCGGACAATGAGCCGGTCTCTCGGGTCGAGCTCGATAAACGAAATGGTGGCTTCCCTGAGGAACTTGCAGCTCGGAAAGGTTAAGTCTTTGCCCTCTTCTTGGAACGTTCAGCTGGGAGGATCTTCCGGATTCGGGTCTCCAGTATCTTCCGGGTTCGGGTCTCCGTGCTCTTCCGGTTTCGGATCTCCACGCGGGTCCATGCTCCGACCCGGATTCTGCAGCCTGCCTTCAACGCCAACCCGGGTCCCGGTCCGTTCAGGAATCGGGTATTTGGATTTGTGCGAGGAGGAGCCTGCAATGGAGAGGGTGGAGTCTGGAAGGGGGCTGAGAGCCAGGATGTTCGAGAAGCTGAGGGAGGAGAATTCGTTGGGGCGGGTCGACCCGGGTCCGAACTGTACCGGTGCTCCGGATGTTGGGTGGGTTTCTGAGCTGGTTCAGTGAATTGAAGGATTACTTGTCTGATAACTTGTTACTATGATGACGATTCTATTTGGGGTACTTGATTCCGGTGGCCTCTAAATATTTTGGGTCTCTCTCTCTAGATTATGTGAACAGTGCATGAATGGGGAGAGAGAGGTGGGAGTTTGACTTTGAAACCAAAGTCAAGTTGGAAGAATTTGAAGATTACGTTGTTTTGTGCAGGTGTTTTTGGAGAAACAGAAGCAGTGGGATGTGTTCTGTCGGAGAATAGTAGAATCTATGTCTTTTTGGGGGGATTATCTATGAGATTAAGGAGAAGTAGATAAATTTAAGGACGGTAATTAAGAAAAGAATTGGTCTTTTGTTGTTGTGTAGTTGAAGAAGTGGACAGCGGAAGATCATCATATCCCTCATTTGCTGTTGTTAATTATGGTGTTTTAAGGATAATTACTACCATCCCCACTTACTCATCTCTTATCAAATCATTGTAAAAACTTATGCCTCTTTCTTCTGAGGAATGTAATGCTCTCTTTTGTGCTAATGCAATTATTAATGTAAATTATCATTTTATCAAGTAATACAAAATTGGATTAAGGA
>V300016263_L3_WHPEAkcfEAAARAA-541_1_paired_trimmed_paired_merged_contig_57060
AGTATACTCACAAGAACGCCTTGCCATCGTCACAGAGTATTTACGAAGGGGAAGTCTCTTTAAACAACTTCACAAGAACAAGAACAATCAAACCTTAGACATCAGACGGCGGCTGGTGATGGCTCTTGATGTTGCTAGAGGTATGAATTACTTGCATCATAGAAATCCACCTATAGTTCACAGAGATTTGAAGTCGTCTAATCTGCTGGTCGATAAGAATTGGACTGTCAAGGTTGGAGACTTTGGCCTGTCGAAGTTGAAGAATGCAACCTTGTTGAGTGCAAGATCCGGGAGAGGAACAGTAAGGATGTCCTTTTAAAGATACTTTTAATTGCGGAGTGTGCTCACTGTTGGAGAACAATTTAGAAACAATAAAATAACAGAAATACAGAACCGAAATATTTATACTTTATTATTAAAAAATACTTGTAATACAGAATGCAATTATGTTTTAGTAACAAAAAATTAAAATGATACTAACTTGAATGA
>V300016263_L3_WHPEAkcfEAAARAA-541_1_paired_trimmed_paired_merged_contig_57061
GCTTCAATCATGGGCACGGTTGAAAACATGAATTTAGACGTTCTCTCTTTTGAGGATTGTTTGTCTTTGTTTGTAAAGTGTGCATTTAAAGAACGACAAGAAAGGCAACATCCAAGCCTCTACGAAATGGGAAAAGATATTGTAAGAAAGTGCGGAGGGGTTCCCTTAGCTGTGAAAACCTTAGGTAGTCAACTTTACTCAAAGACTGATGAGCGTCAATGGAAATTGATTAGAGATTCTGAGATATGGGAATTAGAACGGGAGGGAGATGGTCACATTCTGCCTGCTTTGAAACTGAGTTATAATCAATTGCCCTCTCATTTGAAGCAGTGCCTTGCTTGCTGTTCAATTCTTCCAAAGAATTACATTGAATTTGATAGCATCGAATTGATCAATGATTGGATGGCACATGGAATCCTTGAGTCTCGTGACCATGGGAATATGGAGTTGGAAGACGTTGGTGAGCTATATTTCAAAGAGTTATGGGACAGATCTTTCTTTCAAAATGTTAAAGATTACGCTTTCTTCTATAAATTTGATATGCATGATCTTATCCATGACCTTGTACAATCAGTCGCACAAGGTGAGAGTTTGATAGTAGACTCTGCAAGGACCAAGGGCGTCTCTGAAAATGTTAGACATCTCTCATTTTTGGAAATTGGCCAAAATGTTTCAACAACCTTGCAAAAATTGAACAAAGTGCGGTCTATACAAGTAGTGAGTTGTAAACTTATTGATGAATCCTTCCTCAGCACTTGCATTTTAAGATTCAAATATCTGCGAGTGCTTAGGTTATTCAATTCACCTTGCGAATTGTTGCCGACTTCCATTGGTTATTTGAACCATTTGAGAAGCCTGAACTTGACTGGAAATGAAATAATCACCCAAGTACCCAATTCAATTTGTAAGCTGCAGAGCTTGCAAACTCTGAATTTCTATGGATGCGTGAATCTTGAAGAGTTGCCTAGAGACATGAGCAAGTTGATCAGCCTTAGATACCTCCAATTTACCACAAAGCAATCAAGTTTTCCAGAGAATGGAGTTGGATGCTTGAAATCACTTCGAGTTCTTTCCATTTGGGACTGTAGTAATTTAAGGTGTTTACCATGTGATACGATTTATCTTGCGTCATTACGCACTCTGATGATAAGCAATTGTAAACAACTTGATTTGGTGACGGAAAACTATCAGGTAATTCCACTAAGGCTCCAAAATTTGGGGATAGGTGGAGTACCACGAATGGTGGCATTGCCTGAATGGTTTCAAGGAGCCACAAACACACTACAAGGCTTGGTTATAGCAGATTGTGAGAACTTGGAGGCATTACCTGGGTGGTTGACGAGTTTCACATCGCTTAGAAAGCTTTTCCTCAAATCATGTCCCAAACTGTTGTCTTTGCCAGAGGAGATGCATCGCCTCACTGCCTTAACACTAGTTTGGATTGAAGATTGCCCTGATTTGGAGAGGAGATGTCAGCGTGACACAGGACAAGATTGGCCAAAGATTTCTCATGTTCCAAATGTTCATTTTGAGTAGAATCATGGGCGCTGTCTTTAATGCCGCCAGCCTCTCAGTGTCTCTGTTTGTGTTTGATTTTGTATGGTCTAATATTTTCTTGTTTATGAGTTGCTTGTATTTTGTTCCGGCTGATGTAAATTGTCATGTTGATTTATTATTTCAGTAGTACAACAAACATGTTAGATTCATTGTAATATTACTCCATTTCAATCGACCTTTTTTTACATCAAACTCCTTC
>V300016263_L3_WHPEAkcfEAAARAA-541_1_paired_trimmed_paired_merged_contig_57062
TAAGTATTTATGAGTTACACATCAGGGATTTCAGTGCCAATGACCAGACTGTGCATTCTGAATTTCGTGGTGGATATCTTGCCTTCACTTTGCAGGATTCAGCGGGTGCATTTCATTTGAAGAAATTATCAAATGCTGGTATTACTCATGTTCATCTACTGCCAGCCTACCAATTTTCAGGGGTTGATGATGAGAAGGAGAATTGGAAGAGTGTAGATTTCAAGATACTTGAAAAGTTTGCTCCAGATTCGGATGAGCAACAAGCTCTTATTACAGCTATCCAAAATGATGATGGATATAACTGGGGGTACAACCCTGTTCTCTGGGGGGTCCCTAAAGGAAGCTATGCAAGTAATGCAAATGGTACATACCGTGCAATTGAGTTCAGGAAGATGGTCCAGGCGCTTAACCGTTACGGCCTTCGTGTTGTCTTGGATGCTGTCTACAATCATTTGTC
>V300016263_L3_WHPEAkcfEAAARAA-541_1_paired_trimmed_paired_merged_contig_57063
CCGAATCTGGAGCAAACTTTTCAAGGATCTTGAAATCTACACTCTTCCAATTCTCCTTCTCATCATCAACCCCTGCAAATTGGTAGGCTGGCAGTAGATGAACATGAGTGATACCAGCATTTGATAATTTCTTCAAATGAAATGCACCCGCTGAATCCTGCAAAGTGAAGGCAAGATATCCACCACGAAATTCAGAATGCAGAGTCTGGTCATTGGCACTGAAATCTCTGATGTGTAACTCATAAATACTTA
>V300016263_L3_WHPEAkcfEAAARAA-541_1_paired_trimmed_paired_merged_contig_57064
GGAATTTCGCAAGTTAGGTCATTCGGCTAAGGCAGTGTTCAAATCCGCTCTCGCCTAACAGATTATAGTAGTTTAAAATATAGATCGTCAAACAAGAATTGCAAATCGGAAATCCCAAAGGGATTGCTAACATAATAATTTAAAAAGCTCCTGTAATTCGCGAACACATTGCAGTTCAAAGTTATGAACAAAAATGATAACACGTAATAAAAACAAGAAGAAAACCAAATCCTCATTTGTTAGTCGACTGATTGCTCTGCACATCCTCACTCTCCACCACCACCAATTTCTCCTTCTCTGCCACCGATCCCACCT
>V300016263_L3_WHPEAkcfEAAARAA-541_1_paired_trimmed_paired_merged_contig_57065
TGCATCAGCTACAAAGCCTGCAACACAGTTGAATTACTGAAAAAAAGAATCTCCCCCTCTCATTATGCTAAATAAAATATTTCAACCATAACCCCATCACTTGAAACTCAAAATTCAAGATCAACTGAGTAGCCCAAGCCCAGAAAAAGCAAGAACTTTACCATAAATAGCAAGAAAATCAAAAGGAAAATAAGGGAAGACTAAGAAATTAGAATTAGACCTCAAAAGCTCTATTTTCATTGAAATATGTCTCATAGTTTTCAAGCAGCCATCTCTTCTGCTTTGAGATTCAGAGGCCAAAAAAAGGAAAAAGAAAAAAAAATCTAAAATCTAATCAATAAAAGCAAAAACAGAGCAAAAATTTATGTACAAGTATTTAAATCTTTCTCCTCCTGCTCGTTCCTCAAGAAAAAAAGCTGACTCTGAACTGGGTTTTCTGCAGCAAACAAAACCCAGAAAGATCTAACAAAAACACAGGCAAAAGATTGCGACTTTCTCTCTCTAGACCTCCCCTTTCTCCCTCTGTTTATGAATCGCTGTAATCGTGCCAGCAGATGAGCATGGTGACGCAGCGCCTCATGATGTAGAACCGAGCTCTCTGCTCCTTCACCAACCTCGCACACTTTCTGGAAAACGAGCACCGTCGATTCGACCGCGATGAATTCTTCATGAGATGGATAGAAGAAGATGAACGGCTCGATCTCGACGACGCTTCTTTCTTCGACAGCTTCCACTTCTCGTCGAAGTAAAAGGGAGGCGGATGGTGATGAGAAGCGCTTGCAGTAGCAGCACTGCCGCCAGCAGCAGGTACAGAAACAGAAGCCATTTCTCTAAAAAGCTGGTATCTTTTGTGATTCTGATCGCTTGGGTTTTTAGAGAGAGAGAGAGAAAAAGAAGATCACAAGTGAAAAATCAGAGGGGTTTTGTGAGTAAATTTGGGAAGGAATGGTGAGTGAGATTCGTATTTATAAGGAGGTGGAGGAGAAAAACTGAGGAGGTTGCAGATGAGTGTGGCAGTGGGCATCACCTGGGGCCTTCCGTGCCTCGAGAGG
>V300016263_L3_WHPEAkcfEAAARAA-541_1_paired_trimmed_paired_merged_contig_57066
CATCTCTTGAAAACAGGTTTTTTTTTTTTTCAAAATCCAAAAATTTGTATGGTATTGAACTCAGAAACTGTTTTAGATCTTAAAATTAGGAAAGTCCCAGTCTTTGGTCAGGGAAGTAAGTTAGGATCTCATTGGCAACTACCTTCCCCGCCGGCAAACTAAATGGAGCCACGGCGGACCCAAATCGACGCCGGCGGTGGACCCAAATCGACGCTGGCAGCGAAGATCACAAAGAGAGATGAGTGAGTAGAGGGTGAGAGTCGGGCTATAGGGTTTTTGGAGGTAGTTAGGCATTCTTTTTAAGTTATTCTTAAATTCAGTTTTGAAAAACAGGCCAACCAAACAAGAATTTGAGTTTGAAACTCTAAACTCATAACTTGTTTTTGAGTTGTAACTGTATCTGGATTGAATACCAAACGGGCTCTAAATTTTTTTAGTAATTGAATGTTGGGTAATTTTTTTTTATTTGTATGATCTTCACACTTTAGGAGGTCCCAGAGAAGTTTCCTTT
>V300016263_L3_WHPEAkcfEAAARAA-541_1_paired_trimmed_paired_merged_contig_57067
TGATTCTGACACGGCCAGTTCGGATGCGCTGGATCATGCCCGCTTATCACTTGAACCATTCCATTTCTCAAATACGGGTGAAAATGCAGATCTCGAATCTCAGACTGGAGTTAGCTTTGGACATGTTGATTCAGCGAGTGGACCAAATGTTGAAAGGCAGCTGGTGCAAGGAAATGGTAGTCGGCGTGCAGTTGCTCGATGGCACATGTCTCCAAAATCACGGCGGGGTGTACCCAATGGATTTCATGATGGCCATAGTTCTCAAACAGCGAAGCATTCATCCATCCAACACCACGGTAACCACAGGGATGTAAGGGCTACTTCCAGTGGCAATAGAGTATGGAGTCGAAAGCCTAAACCAGAATATGATGGGGGGAGTTTGAAAGCTGGAGTACAGAAAGAAGCATCTGAACCAGATCAAATCAAGAACCATGAGGTTTTGATTGGTTCTATACCAGTCAATCTTGGAAATTTTTGCCAGGAAAGTAATAATCTGGCTGGTGTTCATGATGACCATCCTTCGGAGAAAGGTCAAATGCTAAAGGACAATTCTCAGGATAAAACCAATAAACCTGATCTGGTACAGAGTGGCACAAACCGGTCAACAGTGAAGCTTTGGAGGCCAGTGAGCCGGAATGGAACAAGAGGTCCTACGCCAATTCATAATAGCAGCAAAGAATCTGACATAAATGTGGTAGCTGAAAAGGGCAACAGCCAAAGCCCTTACAGTGAAAATTGTAAAAGATCGTGTGTTGTGGATGGCCATAATGATGGAAACGGGAACGGCTCTACTCACCCCGATGAAACACAAAGCCTGGGCTTCTCTAGCCGTGCGGCAGAAGATTTTCTTGCACAAAGGTGGAAGGAGGCTATTGCTGCAGATC
>V300016263_L3_WHPEAkcfEAAARAA-541_1_paired_trimmed_paired_merged_contig_57068
CATCTTCCACGTATATTATCTTCCCCTCTTTTATGGCCGGCAGAACCATTTCAAGAAACTTCCCGTAAAGATGGTAGTAACTAAAAACCGTGAAACCTTGCATGCGAACCTGTTTACTGACCAGATACATTAAATTGTGACAACCTTCCCGCTGTTCAAGGGTGTACTGCGATGTCATCCCACAAACTGCAATCCGGCCATGGACCCTCATGTTTTGTAGCACTGCATCAAGCATCTTTCCCCCGACATTTTCAAAGTATATGTCAATGCCTTCAGGAAAGTATCT
>V300016263_L3_WHPEAkcfEAAARAA-541_1_paired_trimmed_paired_merged_contig_57069
CCCAGTATTTTAGAAACGCATTGTCTATGTTTGTAATGCGAGGGGCAACAAAGCAATTTCATAACTAAAAATCAATTAGAGCATGACAGGCGAATAATTGATGGGTGTTAACACCTAACAATGGATGATAACTAAACGCGAGGTAAAAACATGAGTTTATAAGACAATTTTGCATTCATGTACTCTAATTTACTATTTTAAGAAAGCATTATATGCACAAACTCGAAGACAACTCTAACAACAGGATACCTGAATACCGTTTGTTACCATCCACATCCCACGGAGGCGACGTTCAAAACCAGTACTAAATCGGGACGTTTATA
>V300016263_L3_WHPEAkcfEAAARAA-541_1_paired_trimmed_paired_merged_contig_57070
CGAACATTGCAATCACTATATATAAAAGCTCCGATCATAAATATGAAGTTCCGTAAGCAGGTCACATAGCGAATATTGAGGAGCCAAGTTAATTCCTCCATAAATTATCCACATATTTAGTCTCTTTTGAAAACAGTTTTTCCTACATTCCCAATGGAAATATGAAACATCTTGGTAAGGAGTTTTAGGATAGATCCTAAATCCCATGGGCAGTCCCCCTATGCCTTAAGACGGGAGGAGAGCGACT
>V300016263_L3_WHPEAkcfEAAARAA-541_1_paired_trimmed_paired_merged_contig_57071
AAAAAGAAAAAAAGAAAAAAAAAGAAAAACAAAACACAGAGAAGTCAATAAATTATATCGTTGTTCTTGAGGAAGATGCATTAGCCAAAACAAAAACAATTATTAACGAGGTATGCATTTGTTTAGGTTATGGAATTCAACCGTTAGATCAAACGGGAATTAGGGTTCTGTGAGATACTGTCAAACAGTTAATTTTGATCCAACGGTAATTTGGGTTTTGTGATACTTACGTGGCGCAGTTGGTGGAG
>V300016263_L3_WHPEAkcfEAAARAA-541_1_paired_trimmed_paired_merged_contig_57072
ACAATTACATCTAAACCTAAAAGTGTAAAATATAATTTGCTCGTAAAATTAATATGGAAGAAGATAATACCGAATTTATTGCTGAGAGAAAAGGAAATCTGGGTTTTCATTTTCATGTCCCAATTGCTTTATAATCAATAATAATTAATATAGCAGATCATTGGCCTAAATGTCTCACCTAACTTTATATGAGTGTCGGTTAGTAAAAAAAAAAAAAAAAGTAAAATTACAATGTTCATATATCTATTTTCGGCTTTCGTCTTTTCCAGGCTGAGGGTATTAACCGATCTCTGGCAGCATAGTTTCAAAAACATGGCTTCAAAGGTCTTCGAGCCCTTTTAGCAAATAGAGAAGCAAGGTAATTCCATTCTCCGTGAGAGTCCTCCGCTGTGAGTGTCTTTCTCTCCTCCGTGAGAGTCCGTAAGGTTTGCCGTCTGCTTTCAAACCAACCCAACCACCCAATTTCCCTCTCACTGCAGCCCCTGCAACACACCCGCTCAATTAAGTTTTCACCATACCCCTTGCATCCTACCCTCCCCCAATTAATTTCATACCCCCTGCATCCTACC
>V300016263_L3_WHPEAkcfEAAARAA-541_1_paired_trimmed_paired_merged_contig_57073
GACTTTTTCGAGATACACTTGACTGAGAGCAACGTTTTCCGCAAGGCCTTGGTCTCTGATATAAAACCCTCACTCACACCCACCATTTTCTCCCATCTTCCTACTCAGTCTCCCAATCCATAACCGACCCTTAAGTTTCCGCTCTCTCTTCTCACCGTAAAAAATGTCGGCCTTCAAGGGAAAGTATCACGATGAGCTCATTGCTAATGCTGCCTACATTGGTACCCCGGGAAAGGGTATCCTTGCTGCCGATGAGTCAACTGGCACGATTGGCAAGCGTCTTTCCAGCATTGGCGTTGAGAATACTGAGACAAACAGGCGCGCTCTCCGTGAGCTGCTTTTCACCACTCCCGGTGCCCTCCAATACCTCAGTGGAGTCATCCTCTTTGAGGAAACCCTCTACCAGAAGAC
>V300016263_L3_WHPEAkcfEAAARAA-541_1_paired_trimmed_paired_merged_contig_57074
TAATTTCCCCCGCTTCCTTTGCGGCATTTTTATTGGTGACCACAAAAAATCCCTTCCCTCCTAACGTCTCCCGACCACCATCATATTTTTTCTATATAAACCCACTGACTTCCTCCTTTCTCTTTTGAATTCTGAAAGCTCTGAGAACACACAATTACCCAAAAACCAGAAATTTCCAGCAACCATGGCAACCAACGGACATCCAACCTCGACCGGCCCCAAACCCGTCGTCACCGACGAGGTCCAGAAGGTCTTCAAAAACTTCGACGCCAACGGCGATGGCAAGATCTCCGTCAACGAGCTCGGCA
>V300016263_L3_WHPEAkcfEAAARAA-541_1_paired_trimmed_paired_merged_contig_57075
CCAAGGCATCAACCAGTGTGGACGGTATGACTCTCTTATCAGTACAGAGATCTGAGTTTGATCGTAAATCATAAACCTGATGCAATTTTATTTGTTTGATATGACCGGCCTGATAAATTATGTTTGTGAATGATACAAGTGGAATCTGTGACTTGTATACCGCTAATTTATTGGGCGTTTTATTGCCTGCATAAAGTGACTTACATCTTCTTGTTGCTTACCATGACATTCCTTTTTATCTTTCTTTCATACAACATCATAATTTCTTTGTACAAAAGAAAAGTGATTTCCCTCTTTTATGCATTGACTACTTGCTGATAATACCTGATAGAAGTATCTTTAGGATTACAGGGCTTGTTTGTGCATACATGCATCATTGAATTTAGCACAAAACTAATTCATTGATTGCAAAATCTTCGGATGTTTAGGCTTGGGGGTGGATGGAATGGAAA
>V300016263_L3_WHPEAkcfEAAARAA-541_1_paired_trimmed_paired_merged_contig_57076
TATGAAGGCACGGTGTCCTCCGTGTAAGCTCCCTTCATGCATTCATTTCTCTTTTTTTTTTTTAGCATTTGTATGTTTAATTTGACAATTTTTTTCTATTGCGCCTAGTTTAAGGGACAAGTCTCATATAGAATCTCGAATGTTAAGCACCCATATTATAAGAAAGAGCAATACTTGTTTGTCGAATTTGTGTCTCTCGCGCTCAATCCAAATCTTCCATAAAGCTGCGTTACCCTTGCCTATTGTAAACTTGTACATATTTCATTCTTTTGTTGGGTAGTTTAACAAAGTGATTCTTGGCTTGGCATAGACACACATTTAAGCACACAAAAAGAAGCTTCCTAATTCCTACTATATGCCGGCAATTTTTATGGAGTGAAGGATTTAGGTTACTGCCCTCTCTAATTTTTGCTCGTGAGCTGGTAATTTCCATCTTTTACACCATTTTATCTAGCTTGAATGCGCCGTGTCTAGTCTTTCATGCGAGCTTATCTATAATGATAATTTTTGTTGATAGGAAAATACCTGTTGATTTGAATTTTTCATTGTTCTGATCAAATATTAACAGAGATATGTGCAAGGATTTTATACATTTCAGAACATGTTACTAGTTGCTGTAGAATTCTGTTATGTTGGGTGGTTTTTGTTTCCCGCTTCTCGTTTTATTCTCTCTGTTACAGTAAAGTATCAATTTACTAAAGAAATCTGATGTGACAATGGATGGATTTCCGAATTTTCCAGTTGAATGTTTGCATCATTTTCAGGTTTGCGGAGACTAGTTCCAAGCTGGAGAACAACTCTGGTCGCACCTTGCAGGCAGGTTTGGCCTCTCTGATACCCAAAAAGCCAGAACCCTCTATGCCC
>V300016263_L3_WHPEAkcfEAAARAA-541_1_paired_trimmed_paired_merged_contig_57077
TATGCGGTCGAGAAAGAAGGCGGGGAAGACCTTCTCGACGGATTCCACGCTCATGGAACATGATACCGCCGACACGCGAAGACTAGTAGCTCGCGGCGAGGCAGCTGCATGGAAAGAGTTGAGCTTTAGAATCGGAGAAGAAGGTCGAAGAGAGGCGGTGAGGAAGGTGAGGGAGCGGCGAGTTGGGGAGGTGAGGGGCAGTGAGATGGTGGCGGCTATGGCTCCCATGACTTGGCGGTCGGCGCAGACGCTGTAAACGGAACTAGATGTTTGTTGTTTGCTTGCTGTTGGGTCGCAGGGCAATGTGTTCAATTCAACATATGCATGACGAAAGTTAATGCTCCCAAATTTCTAAACCAA
>V300016263_L3_WHPEAkcfEAAARAA-541_1_paired_trimmed_paired_merged_contig_57078
GTACGTGAAAGCCTTGGCCTTGTTCTGCTTCCTCATCTGGCCCGTACCGTACAGAAACCCCAGAACGGACCGCGCGTGAGGGAGGCCGCGGGAAGCCGAGTCCTCGATCTCCGAAACGGCGGCGTCCATGAGCGCGGTGTCGCCGGAGCTAACGGACTTTATTAATTTGGATACGGTGGAGTAGTATCCGTCGTCGGGGTGGGTAGCCGGGTCGGCCTTAAAGGGGTCGGGTTCGAAGATTGGGCGCCAGGATCCCGGGTCGAGCTCCTCCTCTGACTGCGCGGCGTCGGAGTCGCCAAACTCGTCCCAGTCCTGCGACTCATTTGGAGCTGAGTCGGCGGCGGGCGGCGAGTCGTCGGACGAGGTAGGGGTGTTTAGGAGATCGTCTTGCGAGAGAACTAGGATGAAGGGACGGACGCAGAGAGAGAGGGGGAAGAGAGAGAAAATCAGGAGAGAAAAGAGGAGCTTTCGAGCTGCAAAATTCATT
>V300016263_L3_WHPEAkcfEAAARAA-541_1_paired_trimmed_paired_merged_contig_57079
TTATCCGATCTGATTTCACATATTAAAATATGAAGCGTGGAAAGACATCCAAAAGGAAAAATTCTTAATAAAGTAACAGATAACACGATTCAATATTTCCCACCTTAGATACAAAACCCAGCTTCCTACTCTATCCAGAACTTTAACCTCCAAACAAAAAACCTCCTATGCCCTTCCTAAATCCTAAATCCTAAGGTTGAGAGGTGGATTGGAGTGAGGGTCAGATGTTGGTCAGCCGGATAATGTTAGCGGCTAACATGCCAAAACAAGTACTGTTTAGTCAGACCGGGCTAACATGCCAAAA
>V300016263_L3_WHPEAkcfEAAARAA-541_1_paired_trimmed_paired_merged_contig_57080
GTCTCAACATTTTGAATCTCATCAATATTAAAAAATTGAATGGGAACAATTTCAAAACATGGAAGCAGCAAATTGACTTGAATCTGGGACTTTTGGAGTTTGCCATTGCTTTTAAGCAGCCTAAGCCACATGCTTTGACCGCTAAGAGTACAAAGGATCAGAAAGATGCATTTGAAAAATGGCCAAGAGCCAATGAAATGTCCTTACTTATCATGCAAAATGCTATGGAGGAACACATTAGGGGAGGCATTCCTTCGTGCGATTTGGCTAAGGACTACTTGGCTGCCATTGAAGAGAAGTACAAGAGGTCAGATAAGGTGGAGACAGGGTCGTATCTAACCGCTCTCACTTCTGCTAAGTTTGATGGAGGAAGCATTAGAGAACACCTTCTTAAGCTTGTCAATGTTGGCGACAAGCTAAACACCCTGGATGTCCCAATTTCTGAGCAATTTCTGGTTCACATGGCACTTAATTCTTTGACGGCTGAATATGAACAAGTCAAGATTAACTACAACACTCAAAAAGAATCCTGGAATGTGAATGAACTGATTGCAATATGTTGTCAAGAGGAAGAAAGACTCAAGAAAGGCGAGGAAGAAGCTGTCAATTTTGTGAATGTGGGAAAAGGAAAGAAGGCTTTTGCATTCAACAAGTCTGGAAATACTGGGAATGTTTAAATCAAATCAGCAAAATTCAAACCAGGTTCTTCTTCTGGAACTAAAAAGGGTGATTTCAATTCTGGAGGACTTGCTAAAAATATTCCTTCCTCTAATAATACTGGTCTGAAAGTGAATAAAGATTTTGTCAAAAAGTGTCATTTCTGTCAGTCAACTGAACATCTTAGGAGAGATTGTGCTGGCTTTAAGGCTTGGTTGATTAAGAAAG
>V300016263_L3_WHPEAkcfEAAARAA-541_1_paired_trimmed_paired_merged_contig_57081
AAAGTTGGACTGGCTGTAGGCCCTGCCTTATTCATATGGTTTTGTTCCCTTGGTGGGATTGGGATTTACAACCTTGTTAAATATGACAGCAGTGTCTTAAAGGCATTCAATCCTGTTCACATCTATTATTTCTTCGAGAGAAACTCAACTAAGGCTTGGTATTCTCTTGGGGGTTGTCTTTTATGCGCAACAGGTTCAGAGGCAATGTTTGCGGATCTTTGCTATTTTTCTGTACGATCAGTCCAGCTTACATTCGTTTTTCTTGTTTTGCCCTGCCTTACGTTGGGTTATTTGGGTCAAGCCGCCTACCTTATGGAGAACCAAGATGGGGCTGAGCAAGCTTTCTTTTCTTCAATCCCAAGTGGTGTTTTCTGGCCTGTGTTGTTCATTGCTAATGTTGCTGCATTGATTGCTAGTCGTGCAATGACAACGGCCACTTTTTCATGCATAAAACAATCAATGGCACTTGGTTGTTTCCCTCGCCTTAAAATCATACATACCTCCCGGAAGTTCATGGGGCAAATTTATATCCCTGTCGTAAATTGGTTTCTGCTGGTGGTTTC
>V300016263_L3_WHPEAkcfEAAARAA-541_1_paired_trimmed_paired_merged_contig_57082
GTACACAAAGGAGTCCTTCCGAATGGGAAGGAAGTAGCAATCAAGCAGCTGAAAGCTGGAAGTGGGCAAGGGGAGCGTGAATTCCAGGCAGAAGTTGAAATTATTAGCCGTGTGCATCACAGGCATCTTGTTTCACTGGTTGGATATTGCATGACTGGATCCGAGAGACTACTGGTTTATGAGTTTGTTCCCAATAATACTATGGAGTTTCACTTACATGGAAAGGGACGACCTACCATGGATTGGTCAACCAGACTAAAAATTGCTTTAGGGTCTGCAAAAGGACTAGC
>V300016263_L3_WHPEAkcfEAAARAA-541_1_paired_trimmed_paired_merged_contig_57083
GCGGAACTTCATATGACACCGTTAGCTGGGATTGAAAATTGATAAGAGCAATATGAGCAACACTGAAAAATGAGAAGCAAAAATGGCCCTTTCCCTGGATATGAGAAGCTTAGAACGGGAAACCCCGTCAATGGGAATTATTTTACATTTTACCAATCTAATTACTGTGCGCTTAGGCCGTTCAATTGATGGCCAAGGAATGATCAAAGGTTGTAAAATAATTAAACTGACAACGAATGATCACCCCTCACGCGAGGCATCAATTGAATGGCTTGATCAGACCAAGTGCGTAAAGATGTATAACACTACAAAATAAGAATTGCAAACATCCATATTCAATATATAACAGAAGAGCCTCACTTCTACTAAGCATGATGAAGGACCTTTTGGATAGAACCGAACAGCACCTCTGCGGATACAATAAGTAACACAGTTTATCAAGATTTCTATATCAACATAAAACGAAGGAAATTGGGTCTACTTCATTTTCACACAGCATATTACTGTAATATTAAAATTCACCTGTTCAACGTTATATCTTCCTATTTTGTAACCTCAATAACATTACCATCGTTTTGTTTCTGATACACTAAAC
>V300016263_L3_WHPEAkcfEAAARAA-541_1_paired_trimmed_paired_merged_contig_57084
GCAGCTGTAAATGCATTTGCAGTAATGCAAGAGAAAGGCTTACTGGCTCCAAGAAGATCTAGACACCGGTTGACTCCTGGAACTGTAAAGTTTGCAGCTTTTCATGTGCTTTCACTTGAGGGAAATAAGGGACTAACAGTGTTAGATCTTGCAGAAAAGATTCAGAAATCTGGCCTTCGGGACCTGACAACAAGCAAGACTCCCGAAGCTTCAATTTCTGTTGCTTTGACAAGAGATACTAAACTCTTTGAAAGAATAGCTCCTTCAACATATCGTGTACGAGCTGCTTACAGAAAGGATCCTATTGATGCTGAGGCTGTACTTTCAGCGGCCAGGAAGAAAATTCAGATATTTGAAAATGGAATTTTAGCTGCGGAAGATGTCGATGATGTTGAAAGAGATGATGTTGAAAATGATGAGGTTGAAAGAGACGAAGACTTTGAATGTGAAGTTGATGAAGATCATGATGTTGATGACTTAGCTACTCCATCAGTTGCAAAGAAATCCCCTGATGATTACAGTGAAGTAATTAGTTTCTCAGAAAATGGAAAGGACAGTTTATGCGGCGATGTTGGACTTGCTGTGAAAAATGACTTTGATAAGGATGTTTCATGTTCCCCCGTCACTGGTTCCAAAGATGCATTCTGTCCTAGTGCTTCCTCAAAACAGTGTGTTTCAGGTGTAGATATTAGTAATAGTAATCTTGACCAAGAAAATATGGAGATTGATGAAAGCAAGTCAGGTGAGTCATGGGTTCAAGGACTTACAGAAGGGGAATATTCTGATCTCAGCGTGGAAGAGCGTCTTAGAGGTCTTGTTGCCTTGATTGGTGTTGCAAATGAAGGAAACACTATTCGTGTTGTTCTTGAGGATCGATTAGAAGCTGCAAATGCTCTTAAGAAGCAAATGTTGGCAGAGGCACAGCTGGATAAAAGTCGCCTAAAAGAAGAGAATGTTGGTAGGTTAGATTTTCAATCTTTTATGGGAGGCAAAGCTGACGTACAAGCTACCGGAGTAGAGGACGGCCAAAGTCCCTTACGGGATGTTGATAACAGAAACATTGAAGCATCTCCAGTCACTGCAGAAAATCAAAAGTCTATCCATGGGTCACAAGGTGTTCAGAATCAGCTGAATGGTGTGCCTGTTGAAAGGACCTCAGCAGCCCAAGATTTCTCCATGGGTTCTGATAACTTTTTGTCTCAGCAACTTGCATATGCATCAAAAAGGTCACGCTCACAGTTAAAATCATATATTGCACATAGAGCAGAAGAGATGTATGCATACAGGTCCCTGCCTCTTGGTCAAGATCGTAGGCATAATCGATACTGGCAATTTGTTGCATCTGCATCAAGAAATGATCCTGGTTCAGGCAGAATTTTTATTGAATTGAACAATGGAAGCTGGAGGCTTATTGACACTGAAGGGGCCTTTGATGCTCTTGTTACGGCTCTGGACACACGCGGGATTAGGGAATCTCATTTACGCTTAATGTTGCAAAAGATTGAGGCATCCTTCAAGGAGAATGGTCGGAAAAATGCACATTGTCCTAACAATGCAGGCCCGAGTAAAAACCATGTTAAAAATGAAGCCGGCGAAATGGATTCTAGTCCTGATTTCCCTTCTCGTTTTGACAGCCCTGAAAGTACAGTCTGTGCTTTGAATTCTGATACAACGCAGAGCTCCTCTTCTTTCAGAATTGAGCTCGACA
>V300016263_L3_WHPEAkcfEAAARAA-541_1_paired_trimmed_paired_merged_contig_57085
GCGGAAGATGTCGATGATGTTGAAAATGATGAGGTTGAAAGAGACGAAGACTTTGAATGTGAAGTTGAAGTTGATGAAGATCCTGATGTTGATGACTTAGCTACTCCATCAGTTGCAAAGAAATCCCCTGATGATTACAGTGAAGTAATTAGTTTCTCAGAAAATGGAAAGGACAGTTTATGCGGCGATGTTGGACTTGCTGTGAAAAATGAGTTTGATAAGGATGTTTCATGTTCCCCCGTCACTGGTTCCAAAGATGCATTCTGTCCTAGTGCTTCCTCAAAACAGTGTGTTTCGGGTGTAGATATTAGTAATAGTAATC
>V300016263_L3_WHPEAkcfEAAARAA-541_1_paired_trimmed_paired_merged_contig_57086
CATATACCAGTCTCCTCTTCAACCTGCCAAAAGTATAAAGATAAAAGTCATGCATCTCGAGTTTGGGCATGGCTGTAAAACTTGCAGTAGAAAGAGTGAGAGCACAATATAGTTGAACAGAACAAAAGCAGTAACATAAACCAAAGAAAATTTCATAAAACATTACGAGGAATATTTTCAGGCCTGACAGAAATAATAAAAAGACAAATAAGCAACCAATACGCATATTGGTCACCAGCAATATGCATAGCACAGACATGTATGCCAGTCAAAGATATGAAAAGAAATGAATGTCAATTATATCTCGGAGAACCTTGGAAATATCAGGGTAAGTAATTTGAAACTAGGTCCTGTAATGGGGATAAAAGCGTACCAAATATTCTACAGAAAGTAACAGATCAATCACTAAGCAAGCTACTCTTTATGGAGCAGAGATGCTAA
>V300016263_L3_WHPEAkcfEAAARAA-541_1_paired_trimmed_paired_merged_contig_57087
GTTGGAGGTACAAAAGGGTGGCTGGTAAGCATCTTTTCTTTTCTTCTACTTGCCGCCATTTTCGTGTTATCTGTGATTAATTTGAACTCCAGCTCCAGGGAGATCAGCCTTTGTGTTGATGCTTTTCAGGAGTATGTGGTTGGATTTTTTTTTATTGATTAAATCTTGGTAAAATATTTTTTGGATGTGTAAGAATCAGATTGAGCCATCCGAATTCCGAATATAGTTGAGAACGCTATAACCCCAGAATGAGGAACAGTATCCATTTTCTGGATGTGTACCAGCACCATATAAAGGCAAGCCTTATGCATATGTGCATAATTTGAATGCTGCTTAGTTCTTACGAACTCTGTGTTTTTCTGTTCTAGCGGTAACGGCCCAATTAAAGCAAAATTTCCAAGTTGCCTAGTGAAATGATTTTCTGCATAGGTTTGAAATTGCTTCTAGGGCGTTTTAAGGACTGTTTGACAAATGCATATAAGAATTCTGAAGCTGCAGTTCAAGTTTTAACACGAGGAATTGCTAGTGTTTTGGCTAGTTTTGTTGTATTAGAATTTAGATGATATGTTTACTCTACCTTTTTCCTCCTCAGGAGTCACAAGAAACTCTTTTGCCACCTTCTATGCATATCTACCCCAAGAAGAAGGTTAAAACTTCACAAGAAACTGTGACAAACGGAGGAGTTGTTCGGGGAAAGGTAGAGAGCAATGGTGCTGCCACTTCTACAAATTTGTCCACAGGAGAAAGTCAAACAACGGACAATGGACGCACAACCAAGGCTACAGACTCTGCGTCACTTGTGAAAAATGGCTCTAGATCATCCTTTCCCTACCCAACTTGCCAAGATTTGAAACCGCCGTCTTCCCCAACTCCATCGAAGCCCTGAAATCGATGCTGTGACTCGTCTTGCTTCAGAAGTGGTGCCTCCGGTTGGGGGAAGCATATTTTTTCAAAAGTTTTGCTGATCATTAGTTGTATATTCGTGATATCGAGGCGAGGTTATTGATAAATGACACGCATTGTAGCTCTCCGTAGCATACTTTTAGTTCCGATTTTCATATCAGCTGTACATTTTGTAATGTGTATTTGAAGCTAACATTTGTCCCATGGTAATGAAATGGTGATCATTGCAAAGGAATCGTCTTCTGATA
>V300016263_L3_WHPEAkcfEAAARAA-541_1_paired_trimmed_paired_merged_contig_57088
AGGAAAGGGAGTGGCACTTTCGTCCTTTGACAGCAACAAGAAAATTGAATTAAAATAATGAGTGGAAAACAGAAAACCGGACCCGGTTCACGTAATGGTACAACACGAGTATAGGACCGTGAGACCATCCTGCACTGCACTCTGCATTTTTTTTCTAATTTTTGAATTGCTTCTGTAAAAGCACTTCTACTCCAGCATAAAACTTGTAATTAAAACCAAAACCTTAGACTGAATCCA
>V300016263_L3_WHPEAkcfEAAARAA-541_1_paired_trimmed_paired_merged_contig_57089
TAACAGTGGCAGAGAGTACAGTCACAAAAACGTAGTTCTGCATTATGCCTTTGAAGACGTTAACCTTCTCCATTTCCCTCGAGGTGATCTCATTGAAAACCTGACAAAACACAAATGAGTTGAAGATAAGGGTGTTCAAGATCAAATCCGAGTCTGCGCCAACAAGCTGAAAAGCTTCTTTTCCTCTGGTCTGTAGAAACCATATTATCACAAACTGATACAGAGACTGCCCTAGGATATTTCTCCACATCACATTAGTGATGAAGTTTCCTTTCCTGCCAACCGGTGCTCTCTTCATTAAATCATCAGTAGGTGGCTCGGTGGCTAATGCAAGGGCTCCTAAAGTGTCCATGATCATGTTGACCCAGAGAAGCTGAACAGCAGTAAGGGGAGTATTTCCAGTTAAACAGGCAGAAGAGAAGTTGACAATAAGTGCAACCACATTAACCGTTAACTGGAACTGAACAAATTTCTGGATGTTCAAATACACTGAACGTCCCCATTTGGCCA
>V300016263_L3_WHPEAkcfEAAARAA-541_1_paired_trimmed_paired_merged_contig_57090
TTGGGCAAGTTTCTTCATTCTTCAAGTGAGTACCTAGCTATTCACAATTAATATTTCTCACCTAGCTATTTTTACAGATATAGGTAATATTTTGTTGCCAAATAATGAGAAATCCTCTCTTGCGATTTTGGGAATTAGGATTATTGATTAGGTTGACTATTGTTTGAATTTTAAGTTCAAATTAACAATCTGACTAAGTATTTGTCGATCAATATAAGTTTGGCAAGAAAACTTTAATTGGCATGTGAAGTACTTATCAAATTATCAGTATAATGTCACGCATCAACATAAAAATACTAATCTATTTAAACTAAAAAATTTGACATCATTGCAAACATATTCTCTATTTTGCCGGGCTTAAAAGGGCGTTTTTGTAGTGCTTGAAGATTTCTTATATATTAATGTATATGATAATTAAGTTAATCCAAGCTTTTATGTGTTGCAATCAGTCATTTACGTTGAAGAAATACCCGG
>V300016263_L3_WHPEAkcfEAAARAA-541_1_paired_trimmed_paired_merged_contig_57091
GCTCTTGTTCTCCCAGTCCACCATTTCCTATACTCATATGCAGAAAAGTGCTGTCAACATGACAGTGCTTTTTTAAAAAGCATCAATTTTTTTTTCAACATTCCACTTTTAATACCTTGTTACAAACACTTTGATTAAAAGCCAGTGAAAAGGAATAAAGTAGCAACAGAATATATATCAATCAATCTGATCAAAACTCAACAATTTAAATTGCCTTTGAGAAAAGAAGGTTAAACAAAAAAAACAATTAAATTAAATATAGTGAGAAATAATTAATTAACCTCAATAGGCAAAGCATCCATATC
>V300016263_L3_WHPEAkcfEAAARAA-541_1_paired_trimmed_paired_merged_contig_57092
CTCTTTATTAGCTGCTTTAATGGCTCTCTATTTGAGATGTCCTCCGTGTGTTCCAACTACTAAAAAGCCATCGCTGAAGTATTATTTTCCCACAATTCTCATTGGGCCCTGTTTGTTGGAAAATTTAATAAAAAAATATTATTATATTAAATTTATTAATTGAATGGAAATTAGAAGTGGAGCGATGTGTCTACTGAAATGAAGAGTTGCAACTTTTGATTCTTCATGAATAGTCACATGCTTTC
>V300016263_L3_WHPEAkcfEAAARAA-541_1_paired_trimmed_paired_merged_contig_57093
TTAATCTTAATTATGGATTTATATATATTTTTTTTATTATTCGCATGAACAGTGGAAGTTGTACTTTTTAAAATGAGAAATTCTATTAAGATATTTTGTTAAGAGGGAATGCCTTCTCTGTTGTTTTATTGACTACTAGTGAAAGCAGTTACACCTTGTTCAATGAACTTGGAAGGGCAGTAGCAGAAACTTTGGAAAAGATGGTTTCAGAATACATCTTTCTTAATCTCTTTGGCCTTGCTTTTAACCTTGCAATTGGAATTGCCTTGTTCTTTGAGAAGCCTGCGTGAACCTTTAATCTTGCCTTGATGATTTTTCAATTTTCATTCAGTTTTATTTATTTTTTTCTTTATATGTTGTGTTCTACAAGGGGCTATGGTGTA
>V300016263_L3_WHPEAkcfEAAARAA-541_1_paired_trimmed_paired_merged_contig_57094
GCTCAAGTTTCTTTCCATGGAGTTGAAAGCATTGACTAGGATGTAATTATGGGCTTGTAAATACGGTATTTTGTACTGAGATGTTGAAAGAAAAACTGGGTAATTGGTGGATTTTGGGTTCTGGGCAGCTGTAGCCTGTAGTTTAGGTCCATTGATATGCTGGTGTGCTGTTCTTGGTTTTCTGGGGTTCTTGGAAAGAACAATTTCCAGAAATTTCTGGGGCTGTAGTGTTATTGACCTTTTGTTTTGGGGTGAAATTTATAGTTTTATCTCTGAGCTGTTGTTGTTGTTGTTATTGTTCAATTGGGTGTTTGTATGTGGTGGAGTTTGACTAGGGGGCATTGTAACATTTCTGGGTTTTTTTGTATCTTGATCTACGGAGTCTGAATTCGGAGGAAAGGCTCGCAATTTTGGTGGCGTGATGGTGCCGGATTTGAAGGGGGTTGGGAAAAAGAGTTTGGAATGG
>V300016263_L3_WHPEAkcfEAAARAA-541_1_paired_trimmed_paired_merged_contig_57095
ACCAAAAAAAAAAAAAAAAAAAGATTAGTTCTTGAAGTTCTTTCAGCTCAAGTTTCTTTCCATGGAGTTGGAAGCATTGCCAGGATGTAATTGTGGGCTTACAAGTATGGGGTTTTGTACTGAGATGTTGAGAGAATAAGTGGCTAATTGGTGGATTTTGGGTTCTGGGCAGCTGTAGTTCAGCTCCTTTCATATGCTGGGTT
>V300016263_L3_WHPEAkcfEAAARAA-541_1_paired_trimmed_paired_merged_contig_57096
GGTCCCAGAACACAAGTTTGGTATTTGATGCTTCAATACGACCAATATTAAGTCCTACAGTTGGAACAATTCGATCAGGAGGGAGACCTTCCAAGTTTGAGTAAATTGACTTCAACTTCTCGAGCAAAGTCGTCTTTCCAGCCTTGTCGATTCCAAGAATGAGTACATGAAACTCCGTCTTACTGAACATAAATTTCCAGAATCCATAAAACAATGAAAACATCTCTGCCTAGTGTAATCTCTTT
>V300016263_L3_WHPEAkcfEAAARAA-541_1_paired_trimmed_paired_merged_contig_57097
ACCAGAAATAGCAAGTCGTTGAACCCTGCTGCCAGTGTCAATCAATGTGTGTTTTGCAGGATAGCTCAATTTAGTGCCATCTAATTGTGTCACCTTAATATCATCTTCATTATGTGTATTTGGCTCATAGTTATCCAAGGAGGCATGAACAATCTCATCGAAATCAACGAAAATATATGAAAATTCTGCTAGGAAGGGCACCATAGCTGAAATGCATTTCAAACTTGATGATCTCGAGCCTTGATGATCTCCACCACTTTGACGTGCGAGCTTGCTTACTTCGTGAATCAAACTCTCAATGGTATGTGTGTAATTGCCATATGTCTGACTATAGATGAAAGTCATCAATGTTTGGCATCCCAATATGCGCATAGTCTCTTGCTTAGAATTGTCTAGGAGCTCAATAACCACATTCACCATATTGACTGCAAAACATGCCATTTGCACCACCATATTGATGAATTTGTTGTGCTCTAGTTTAAGCTCTTTG
>V300016263_L3_WHPEAkcfEAAARAA-541_1_paired_trimmed_paired_merged_contig_57098
TCAGCATCTTTGTTTTTTCTCAATGTTTGCTCAATGCTATTCACGATTTCGTTCTTAATATGATCAGGGAATTTATTTTCGAATATCCACTTGCGTACACCCAGCATCTTCACCTGAATTATCTGTCTTTCCTCCTCTTTTATTTTTGTAGCTTCTTTCAGCATCTTCGCCTGAATTATCTTTGTAGCTTCTAACAGCATCTTCACC
>V300016263_L3_WHPEAkcfEAAARAA-541_1_paired_trimmed_paired_merged_contig_57099
TCAGCATCTTTGTTTTTTCTCAATGCTTGCTCAATGCTATTCACGATTTCGTTCTTAATATGATCAGGGAATTTATTTTCGAATATCCACTTGCGTACACCCAGCATCTTCACCTTAATTATCTGTCTTTCCTCCTCTTTTATTTTTGTAGCTTCTTTCAGCATCTTCGCCTGAATTATCTGTTCTGTAGCTTCTAACAGCATCTTCACC
>V300016263_L3_WHPEAkcfEAAARAA-541_1_paired_trimmed_paired_merged_contig_57100
ATCCAGCGGCTGTTGTATTTATTTTGGGGAGGTTGTATGTTATTATGTGTTGCAAAAATCAGAAAGCCAGACCCCAAAATAATAATTAAAAAATACAGAAAGAAGCTTTCTTGATCATTGGTAATTTGACCATACATTATTAGGATATACATAAGAAAATACATAGCCAATTGCTGGCCTCCATGCTTTTCCATTTGCTCAAAGGAGCTTTGAAATTGAAGCTAAAAAGCTTAAGCACCTAGGCGGTCACTGATGTCTTAATTGCCAGCAGCTTCCCTGAAAAGGTTCTACCCATGGCTGTGTCCTTATTGTTGATTTCCCATAGTTCTGGAAGTGCTTCTCTGATATTGTGGATGCTCTCGATTGCATAATCCACACCCTTGGTTCTGTTGGAAGTGCCAACCAATACAGTATGGAGACCGATGTTCTTTCCAGCCTGTATGTTCCTGATGCTATCATCAAGGAATAGAGTTCTTTGAGGGTTAATGTTGGCTTTTTCAAAGGCTTGTTCATATGCATTTGCAAATGGCTTGCAAACAATTGGAGTCACTGGAAGCTCTGATATTTCAGCATCAAATAAGCAAGAATGATCAAAAAGACTTGTGCTGCTGCATCCTTCATCA
>V300016263_L3_WHPEAkcfEAAARAA-541_1_paired_trimmed_paired_merged_contig_57101
CCCTTTATCCCTTGAGTTCTGGATTGTCTGATCAATGCACCAAGAATATTGAAGAATTCATGGTTCAAAAATTAGGCATCGAGGAAAAAAGAGTCGCTGAGTTGAATCAAGTACTGTACAAGAATTATGGAACATCAATAGCTGGTCTCAAGGCCATTGGTTATAATTTTGATAACGAGGACTATCATAGTTTTGTTCATGGAAGATTGCCCTATGAGAATCTAAGACCTGACCCTGTCCTAAGGGCTCTATTGCTGAGCCTGCCATATAGGAAACTTATTTTCTCTAATGCGGATAACGTCCACGTGGCAAAAACCCTAAGCAAGCTTGGATTGGATGACTGCTTTGAAGGAGTTATTAGCTTTGAGACTCTGAATCCCACTAAAGATGATGAAGGATGCAGCACAAGTGTTTTTTATCGTTCTTGTTTATTTGATGCTGGAATATCAGAGCTTCCGGCGACTTCAATTGTTTGCAAACCATTTGCAAATGCATATGAACAAGCCTTTAAAAACGCCAACATTAACCCTCAAAGAACTATATTCTTTGATGATAGCCTAAGGAACATACAAACTGGAAAGAACATGGGTCTCCATACTGTATTGGTGGGCAACTCCAACAGAACAAAGGGTGTGGATTATGCAATAGAGAGCATCCACAATATCAGAGAAGCACTTCCAGAACTTTGGGAAATCGACAATAAAAATACAGACACGGCTAGAACTTTGTCAGGGGAGCTGGCAATGGAGAAATCAGTGACTGCCAGGGCTTAGCTTTTTAGCTTCAATTTCAAAGCTCCTTTGAGCAAATGGAAAAGCATGGAGGCTAGCACTTGACTGTATACTTTTAGAAATATGTTTATCCTAATAATTGTATGATCAAATTATCAATGATAAAAATCAAGCTTCTTTCGTAAACTTTTTCACAGCTACCGA
>V300016263_L3_WHPEAkcfEAAARAA-541_1_paired_trimmed_paired_merged_contig_57102
AGTGCACAAGCAAATCAGAAATGACACAGACCACCAGACCCTCAAAAGCAATGGGAATTTCTCACATCCCTTGAACTTACAATGCAGAGCCGAAAAGCTCAGCACGAACCAAGCCAAAGCTTGTGCAGCAGGCAAGACCATCACAGACCAATCCACAACATTTCCATTACTTCTCTCCCTTATCAGACCAACCCCATCAAAACCCAATACCAAAACTTGCACAAACAACACATAGAAGCAACAAAAGACCGAAAATTTAAAGTCTCTGCCAACTCTAACCTCATGAGTTCCTCCATCCACAGCACTATTACGCTGAATTGAGCTCAAATTCGAATCCGAATCATCCTTGAG
>V300016263_L3_WHPEAkcfEAAARAA-541_1_paired_trimmed_paired_merged_contig_57103
TACCTGCCCCGAACCACCAGATGGTGAAATGGATGGTCACAACTCACAAATTGATTCACAACCACGGAAACAAAAACAAAGAAATAATCACTTGGCTGCTTCAAAACCAATGACATGCAATTGCTGTGTACAAGAGTGCGAACTGAGGAAAAAGAAACGACGAGCTGAGCTGAATAATGACACTACCATCTCACTAGCAAAGATCACTTGTAATATCAGATGTCGAGTAAAACCGCACGTTCAAATTTCCGATATCATCTCCAAAATCATGCCTTTGCTTCTGTTACACTCTACAATAAATCAATGGGGAAGGGGGGCTTCCTTCCGGATGGAATAACCCGGCACGGCCAGAAACTGTTCACTC
>V300016263_L3_WHPEAkcfEAAARAA-541_1_paired_trimmed_paired_merged_contig_57104
TTTTATCTATCTGTGCGATCTCTAGCTGATGCCAAGAATATATTGTATATTTTGTCCCTCAATTGTGCAGAATACACCGATCGAGCAAGGAGCTTTGTACATGATATTATTGTGATGCTGTGCTAAGAATATATTATATATTTTGCTTTCTCTGCCCTTTGTTTATTCCAAGTACATGGACGAATAGTTTGATTATGTCTATGCTAGAAATGAGCAAGAAGCATTGTGTAAGCAATTTTGATTCCCCAATAAGTTACAACTGTCGTCATTAATACAATTAGATCAAGTTGTGAGAAATTTTTTGAGTTTGAGGATTTTCTTTGTATTCTTGAGGGCTACTAATTAATCCCAGAGTTGAATATGTTTTAATTATTATTGCGTAACTTTTTGTACCTTCTTCGTTCATTTTGATTTGCATCTTATTAAGGGACTAAAGAGTACCTCTCAAATGGCAGGTGGTCTGA
>V300016263_L3_WHPEAkcfEAAARAA-541_1_paired_trimmed_paired_merged_contig_57105
GATGCTTAGAACACACGGCAGACTCTTCACAGACATCCTTCTAGATACAAACCCCAATATAAAACGGGACGTGATGTTCACCTTTTTTAAGCTTCGGACACATTTCACTTAATTCTGACTGTTGATTCTGTTTAAACTTTTCAATCCAACGGCCATACATAGAGAGGGGTGCGATCCGTAAGTATATTACCATATAATCTACAAGATTGGATAACATTCGGATACAGTAACCTAGAATCATATCTCAAAAGTTTGGCGGCCCACAAAAGGTTTAACCCAACCAACTCCAAAATTTCTTGTGTAAGATTAGATAACACACAGAAGACATTACTAAACTTGATTTAGTTGTTCCAAAATTTCCTGCATACGTTAAGCAGCACACGATATGGAGCAATAGTTCTTTTGCGGTTAAGCGACTCCGTGAGCTTTAGCCGGGCAGGGGATATGTCAAGCATCAATCTCGGTAGTGAAGTATACAGCAACAACGCCTGCAATGAATGTGGC
>V300016263_L3_WHPEAkcfEAAARAA-541_1_paired_trimmed_paired_merged_contig_57106
TCAAGGGCAAGGGCTTGCAAATCGCGTACCAGTTGTGGTAGATCAAGCTGCACATTTTCCAAGCCACGAAACGGTAATTTTCCACCAGATTCAGACAAGTTATTACTGGAAGTGACATCCTTCTTATGTTCAACCTGGGTATCCTCTCTTGCAGCCAAACCTACATGATTGGCATTTCCTGCCGCTTTACTCCCTGAGGGCAGTACCTTTCCAGAAATCAAAGGCTTCTGTTGATTT
>V300016263_L3_WHPEAkcfEAAARAA-541_1_paired_trimmed_paired_merged_contig_57107
GTCGGGGTAATTATTAATTTTTCTCACAACCTGGTTTACCTACCTTAAGATTTTTAACGATCTTGATCCTAAATTATCCTTCTTGGTCCGAACTTTTAATAAATTAAAAGGTTTTAACGCTTAAGTTGTTTATATAGAAAAATATGGGGAAGGGAAGATTAGTATCATTTGAAAATTTTTAATCTTGATAACTTAAGCTTGAGT
>V300016263_L3_WHPEAkcfEAAARAA-541_1_paired_trimmed_paired_merged_contig_57108
CCGCCGCCGGCCGCGACATCTCCGTCATCGCCAAGACCGCTGTCGAAGAGATCGTCGCCTCCCCCGCCTCCGCCGTCAGTAAAAAACTCGCCTTTGACCTCATTCGCTCGACCCGCCTCACTGCCGACCTCTGGGACACCGTCTGCGTCGGAATTCTCACCGATCTCGACTTCCCCGACCCTGACGTCAGCGCCGCCGCGGTCTCCATCCTCGCCGCAATCCCTT
>V300016263_L3_WHPEAkcfEAAARAA-541_1_paired_trimmed_paired_merged_contig_57109
TTATTGGGGTCAAGAGATTTTAATAGTTCTCTTTACAGATTATTTGTGTTAGATATACTGTATTGTTATAGTTTAAGAAGAACTAAAATGTGTTAGATCATTTGGTTCTTGATAGTTTAATTTAAGTTTTCATTTCTTTTCCCAATTATGCAATGCTTTCAACGAAAAAAAGAAAGATCATTATAATACTATTTCTGTTTTGTGTATCTCATTTGTGACTGCATTTTCCATTGTAGATCATTATCAAAGCAATTTATAT
>V300016263_L3_WHPEAkcfEAAARAA-541_1_paired_trimmed_paired_merged_contig_57110
TACCAATATAAATCGAAAGTTCGGACGTGCGTATTACAGATAAATAAAAACAAAAAGTTTGGCAGAAGAGAAAGAAAGAAAGGTTTACAAGCTAGCAGTGCTGGTTTCCGGGGTTCCATTGAGGATGAACAAGTAACAAAAAGTCATCCTACCGATGACGGATGAAGCATAGAGTAGGTACAAAAAGTGCTAATACAAGAATGCGCCCTTGTGTTTTAAATCAATTGCACTTAGTAAAGCTTCTCGTTTGTCCACTTGAACGTCGAGATGATACAAATACACTGTAACCTTAAAAGTATAGAACTCCACGATGAGAGTCTTTTGTCTTTTCCGTCCCAAGCAGTTAATACTCATCCAGATGCTTCAACCTGGAGCGTAACCTTGTAAACAAAACTGGAGCAGCTCCGGTATAAACAAATAATGGCACTGGAGTGCACAACGACAACCCATCTCTATATGAAAAACAAACTTGAAATTTACGGGCATATGAAGT
>V300016263_L3_WHPEAkcfEAAARAA-541_1_paired_trimmed_paired_merged_contig_57111
TACCAATATAAATCGAAAGTTCGGAAGTGCGTATTACAGATAAATAAAAACAAAAAGTTTGGCAGAAGAGAAAGAAAGAAAGGTTTACAAGCTAGCAGTGCTGGTTTCCGGGGTTTCATTGAGGATGAAGAAGTAACAAAAAGTCATCCTACCGATGACGGATGAAGCATAGAGTAGGTACAAAAAGTGCTAATACAAGAATGCGCCCTTGTGTTTTAAATCAATTGCACTTAGTAAAGCTTCTCGTTTGTCCACTTGAGCGTCGAGATGATACAAATACACTATAACCTTAAAAGTATTGAACTCCACGATGAGAGTCTTTTGTCTTTTCCGTCCCAAGCAGTAAATACTCATCCAGATGCTTCAACCTGGAGCGTAACCTTGGTACACAAAACTGGAGCAGCTCCGGTATAAACAAATAATGGCACTGGAGTGCACAACGACAACCCATATACTCTATATGAGAAGCAAACTAGCCACCCAAACCAAAAACTGTCAAAAACCTGGAAACTTTCTTATTCCAGATTCGTTATAAGCGGGGGCTCCCAACTTCATGGAAACTTTGTTAACAATGTCATACCTTGAAATTTAC
>V300016263_L3_WHPEAkcfEAAARAA-541_1_paired_trimmed_paired_merged_contig_57112
ACAAACTTCATTGAGATGGAGGTTCACGAGGCTCTTGAATCCGATGGCTTCAGAAGATGGCTTGATTCTACAACCGAAAAGCTCCAAGCGATTTAAAAGTGGACACGAGAATAGACAAAAGGGCAAGTTAAAACGTTTTATAGTGTCAAACTCCTGTAGGATGAACTCCTTGAGACCTTTGTCAGCTAAAAAATGAATCCACTGGTCTAAATCTGAATGGTCAGGCCGGCAATAAGCAGCAAGCTTAAACTTTTCTATAGGACCGGTGTGATGCAATTGAACTTGACGAAGAATTTCCATGATTGATTTCCATCTTGCGACTTTGTCTGATATCCGGCTTGGTATGCATTTGTCATCAATAACAAACTGTGAAATGCCAGTCCATTTATGCCTCCTCCACCCGCTGGATAAGATACTAGTCCTCACAACTTCTTTCAAAGGCAAGCGAACAAGGATCCCGTCCAATACATCCCAAGGCAGACTGCTAATTCTATCTTCTTTCGTAACGCTTGCCATCTCACTAATCTCATCACCAGAAGACTGATCAATTCTTTTCGTATTCCTCTTCAATACTTTCACAAGCAGCTCTCTCAGACCATAAGTGCAGTTGGAAGTTGGCATTTATCCGAATCCAATCTGTGACGTCATTTCATGTAAATCCCGAAAATTGAAACCATCCGTTATGCAATTAAAACTGAAG
>V300016263_L3_WHPEAkcfEAAARAA-541_1_paired_trimmed_paired_merged_contig_57113
ATGAAAAAAGCTTTTCCATTGAGTCGTCTCGAGGATATTCAACTTTGACATCAAGGGACTTGAGACTTGGGAAACAGCCAGATGTAGGAGGAGCATATGATATACAATTTGACATCACCTTGAAATCCACGAGTGTTGTGCACAAGAAAACGCATTTAGGCAACTCCTGTTGGTATTTGAGAGTTTACTAACTCAATACCAAAATA
>V300016263_L3_WHPEAkcfEAAARAA-541_1_paired_trimmed_paired_merged_contig_57114
GTAGTAAATGTCTATATTAATCATGAGAAGAAGTTTGCATTTGTGGAGATGAGAACGGTTGAAGAAGCAAGTAATGCAATGGCATTAGACGGGATTATATTTGAGGGGGTTGCTGTGAGGGTAAGAAGGCCAACAGACTACAATCCTACTTTAGCTGCAACACTTGGTCCTAGCCAACCAAGTCCTCACCTTAACTTGGCTGCCATTGGTCTCACACAAGGTGCCGTTGGTGGAGTTGAGGGACCTGACCGTATCTTTGTGGGTGGGTTACCTTACTACTTCACTGAAGCTCAGATTAGAGAATTGCTTCAATCCTTTGGACCTCTCCGTGGTTTTGACCTCGTGAAGGATAATGATACAGGAAACTCTAAAGGATATGGATTCTGTGTTTATCAGGATCCAACTGTGACAGACGTTGCCTGCGGTGCTCTCAACGGCTTAAAAATGGGTGATAAAACTTTAACTGTCCGGCGTGCTACTGCCAGCAACGGGCAGTCTAAAACAGAGCAAGAAAATATCTTGGTACAGGCACAACAGCATATAGCCATGCAGAAAATGGCCTTGCAGGTTGGTGACTTGAATCTTCTAGGAGCTGGAATGGCAACTATGGCGAGTGGTGAGACACCCACTAAAGTCCTATGCTTGACTGAGGCTAGT
>V300016263_L3_WHPEAkcfEAAARAA-541_1_paired_trimmed_paired_merged_contig_57115
TAGAATTTTAATGAAACTTTCACAATCTCAAAAATACCCTCCTCCATTTCTCCTTCTTGCTAGGTTTGAAGATCGAATCATCCTACATACCAGTTCCAGATTCTCAAACTTCAAAAGATAAATAAATTAATCAAAAACATAAAAGTAGCAATTTTTGTTCCCGAAAAACCAAATTAGTAATTGTTACATCCAAGGAAAGGACCTGAAATCAACCAACTCATGGAGATCAAATTGGGCAAATTGACGAAATCGTCAGCGCCCTCTTTCAACCTGACACGGCGATCCACGACCGTCGGAGCTGGCGATAGTGACCCAACTTCCATAACCGTCTCCAACGCCTCGTCGTCTC
>V300016263_L3_WHPEAkcfEAAARAA-541_1_paired_trimmed_paired_merged_contig_57116
GAGGTCATAATATTTAGGGACAACTCCTTTTGCAGTATTGAAATTCCTTTCCTGTAGTATTAGTTAATGAAATCTCTTCTTCTTTGTCAGTCATGCGCAAAAACACAATCACACACACTTGAATTGTTTCGTCTTTCTTGTTTATAATGTGAATTTATGCATACTAATGAATTCCAGCATTTTATCTTCCTGAACGCCTCGCTATGGAACAGAACTTCTATGAGCCTGAGACACGCTTTGTTTCAGTTGGAGATGTTTCGGTCAAGAAGTGGAATTCAATCTCATCCCCAACTACAGTCTCGGACAATGACAC
>V300016263_L3_WHPEAkcfEAAARAA-541_1_paired_trimmed_paired_merged_contig_57117
CTTCGTATGCATGAACCTCTTTCCTATGCGTAAGATGGACTTTTTCTGTCCCAGAAGAGCAGGGGAAACAGCTTTAATGTATTCCTTCTTCAATGATTGTTGCCCCAAATCTAGGAGCTTGCTTGCTCATACCAACTTGGTGACATTTGCACCGTAACGTCCAAGTTAAACTTTAATTAAAACAACTTGGAATGAAGAAAGTCAAATTCTATTATGTTTGGTAGACCTGACAAATGGGTTGTATTTAGACGTAGGAATGCTCGAAGAGGTGGAAGACCAGTGGCATGAAATGTCAACTCTTTAAAAGATCAAAGGTGATGACCAAGTCCTAATATATGCGGTGTCGATTTTCAAGAGGACTTTCGAAACCCTAGGTCGTAGCAATACCAAAACACATGCATGCATCTTAACTTTCACTCTACCTAATCTTCTTTTTCCCAAGAAAAAGAAAACTAATTCCCCTTTTAGTGTCTTAGCCTCCTAGGTTTATTAATGTAGGCATCAATCTGGTTAACTTGAAGTAGATAGCTAGCTAAGTTCTTCTTCGATCTGTTAAACTCTCCTCTCCTGCTCCCGGAAATGGGAAGCGAACTCCGAAAATCTCAGCCAATTTCGAAGCTTTTGGTTTCGTATTTGCAGTTTAGCCATGCCTTTCATCTAGTGTTTTTTGTCATTGGTTTGTCCATTGGAGTCATGGTCAGTTCATACTACAAGACCTTCTTCCCATTCACCTTACAAACCACTTCCTCCTCATCACTGCTATTGCCGCCTGCCTCAATAACAGAGTTTCTGCCACAACCACCCTCACTGCCGCTTCTCCCTTTACAGGAATCAGGTACTAATAACGTTGCATCGGATACTGAGGCACTTTTGGTGCACAAGATGGTTGATGATGGTGAGTTGTTCTGGAGAGCATCTTTTGTTCCAAGGATTGGAAAGTTTCCATATAACCGTGTGCCTAGAATCGCCTTCATGTTTTTGACAAAGGGGCCCATACCTTTGGCCCCATTGTGGGAAATGTTCTTCAATGGCCATGAAGGACTTTACAACATATATGTCCACCCTCATCCTTCATATGTTGATTCATGGCCTCAAAATTCTGTTTTCTATGGAAGGAGAATTCCAAGCAAGGCGGTTGAATGGGGAAGTCCTACAATGATCGATGGTGAGAGACGCCTACTAGCAAGTGCCCTCCTTGACTTCACCAACGAGAGATTTGTGCTACTATCCGAGTCTTGCATCCCATTGTTCAATTTCACCACAATATACAGCTACCTCATGAGTGCCAGTGAGAGCAATATAGGATCATATGATGACCCGAGGAAGGTGGGTCGGGGCAGATACAATCCGAGAATGTGGCCTGAAATCAACATATCGGATTGGCGCAAAGGCTCCCAGTGGTTTGAGGTCAGCCGGAAGCTGGCAGTTGAGATCATATCAGACAACAAGTACTACCCCATATTCAAAGAGCATTGCAGCCCTCCTTGTTACATGGATGAGCATTACATCCCAACCCTAGTGAACATCATTGGCCCTGAAGAAAACTCGAATCGGAGCGTTACTTGGGTCGATTGGTCCAAAAGTGGTCCTCACCCTGGAAGATTTGGGAGGAATGATGTTTCAGAAGTAATTTTGAATCAGATAAGATTTGGTTCTAATTGCAGTTGTAGTGGTATTAGTAATGCAAATAGTACTATTACTTGTTCTATGTGTTTTTTGTTCGCTAGGAAGTTCATGGGAGACACTCTGCGGCCTCTCTTGCAAATTGCACCCATGTTGCTAGGTTCCTAGGTTCCATTTCATAATTATACCTTTGTATGTGAAATTCATATGTATTCAAAAGTATATCATCAATACATCTAAGAAAACTAACAGTTTTTCATGATAATTTAAACCAATACATGTCTAATAATACTGAAATGTTCTACTCCTTATGTATGGATTGCTAAATTTTGTCTTCATTGGACTAAC
>V300016263_L3_WHPEAkcfEAAARAA-541_1_paired_trimmed_paired_merged_contig_57118
TCGGGAGCAAAGCCATTCCCAGATATATTTGATGGTTTGGAATCCTTAGTCGGTGGTCCTGGTGGTCTGATCCCAGAACCTGCCTGTGGCCTAGGTGGTAGGGAAGCTGTTGGTCCTGATGTTGCCTGCCCAAATACATCTTGTGTTGCAGAAGGAGTGATCCCTTTGTTTACAACCTGCAAGGGTATCCCGGACATTGATCCACTTGCCCTTCCACCAACCCAATCATTCGACATGCTTGAATTTTGTGGTTGAGGACCACCCACTGAACCTCCACTGGGAAAGCCTGGGGCAGCAACACCCTGTGTGGGTTGGGAATCAGAACTAGATGGAGGCACTGGAGGCCTAATTGACCTTCCATCTTGAGAAATGAAATTTTGCTGGTTCACATTCACACTTGGAGGTAATCCCCTGAACCCAAGATTCTGGGAAGATGTTGGAGTAACAGGACCGCCCTGAGTCGCTGTTGGAGCAGAATTAAACTGAGATCGTATTTGTGGTCCCCTGAACTCAAAATCTTGGGAGGATGTTGGAGTGACAGCACCACCCTGAGTGGCAGGTGCTGCTCCAAAAGAACTAT
>V300016263_L3_WHPEAkcfEAAARAA-541_1_paired_trimmed_paired_merged_contig_57119
AGATTTGGGCACGTGCAGACCCGGGGCAGACTAGTTTCCTTGGTCAGGCAGAGTTTTACAATGCCCTTAGAATTGTCACTGTGGCACAAGTAAGAGAACTTACGCAAGAAATGGTGAAGGCAGCATGATATGGCCCGGCTGAAGCTAGAATACCTGCACCCAAGATAAATCTTGCAGCAACACCTGAATCATCGTTTGGGGATGATGTGTTTTCTGCATCCCCATCTTAACCAAAGCAGAATTTTCCTCCTGGCAACGTACTTATCTCATCAGCCATTGTGCCAGTATTTGTTGGGACCCAGTCTTCAGCTAGCCCAAGTACCCAGGTTGGTAGCCAGCCTCAGCAGGCCCAGTCATTTGCAAAAGCAAACCAGCAGGTGCTACTAGAGTTTCATCCAGTGCTGGGAACTCTGCTTCTAGTCAGTCTCATATATCATGGCTTAGTTTGACGCAAACTGATGTTCAGAAGTACACCAATATTTTTGTGAAAGTTGACGCATACAGA
>V300016263_L3_WHPEAkcfEAAARAA-541_1_paired_trimmed_paired_merged_contig_57120
AGACCAAAGGGAGACTGGTTTCCTTGGCCGGGCAGAGTTTTACAATGCCCTTAGACTAGACACTGTGGCACAAAGTGAGAGAGAACTTACGCTAGAAATGTTGAAGGCAGCATTATGTGGCCTGGCTGCAGCTAAAATACCTGCACCCAAGATAAATCTTGCAGCGACTCCTGCCCCTCAGTTCAATTCTGCTGCAGCAGCACCTGCCACCCGGGGTGGTGCTGTCACTCCAACATCTTCCCAAAATCTTGGGTTCAGGGACCACAAATACAATCTCAGTGTAATTCTGCTCCAACAGCTCCTGAGGGTGGTGCTGTTACTCCAACATCCTCCCAGAATCTTGGGTTCAGGGTATTACCTCCAAGTGTGAGTGTGAACCAGAAAATTTTCATTTCTCAAGATGGCAAGTCATTTAGGTCTCCAGTGCCTCCATCTAGTCCTGATTCCCAGCCCACACAGGGTGTTGCTGCCCAAAGCTTTCCCGGGGGAGGTTCAGTGGGTGATCCTCAACCACAAAACTCAAGCATGGTGAACGATTAGGTTAGTGGAAGGGCAGATGGTGCAACGACCTTGATACCCTCGCAAGTTGTAAACAAAAGGATCACTCCTGCAACACAGGATGTATTTGGGCTGGAAACATCAGGGCCAATAGCTTCCCTACCAACTAGGCCACAGGCAGGTTCTGGGATCAGACCACCAGGACCACCGACTAAGGATTCCAAACCATCAAATATATCTGGGAATGGCTTTGCTCCCGACTCATCTATTGGAGTCGATGTGTTTTCTGCAACCCCCACCTCAACCAAAGCAGAATTTTCCTCCTGGCAGCATACCCGTCTCTTCAACCATTGTGCCAGTATTTGCTAGAACCCAATCTTCAACTAGCCCAAGTACCCAGGTTGATGGCTAGCCTCAGCAGGCCCAGTCATTTGCAAAAGCCAACCAGCAGGCCTCAGCTCAGACTAGTGCTACTGGAGTTTCACCTAGAGCTGGGAACTCTGCTTCGAGTCAGTCCCATATATCATGGCCTA
>V300016263_L3_WHPEAkcfEAAARAA-541_1_paired_trimmed_paired_merged_contig_57121
TGCGGTTTCAGAATTACATACTAATGTTTTCTTGTTAAACAAACATTAATATTTTTTAGTAGAACGATAGGGTTAGCGGGTTAGACTTAGATAGTTAGTTGTTAGGGGGAAAAGAATCGGTGGAGATGAAATCCGCACCATAATGCACACGCATGACCGCTTTCACAATATGATAAAACCCATCTACAACGACAATATTTTCGAATAAACCCAATTTGATTATTAGTTCAAATTCGTAGTCTAGCCAGCAACAGAAATATTCATAGCAACTTCAACCT
>V300016263_L3_WHPEAkcfEAAARAA-541_1_paired_trimmed_paired_merged_contig_57122
CCCGTCCTCCTTCCCCTCATTTGACCTAGATCTACACACACAAACCCTCAATTCGAACGAAAAACATCAACTATACAGAAACAATTTCAAAAAATTAAATTAAACTAAATTTTCCAATAAAATTACGGTTCTAAAACCACCGCATATAGGATCAAATTCGATCAGCAGCAAATAAATCAAACAAGAAATTAAAAAAAAAAAAAAAAATTATTTTGTACTAGGACAGAATTAAAGTTGGGAACTGTTCCTATTTCATGCAACTAAATGCAGCTAAATTCGTGTAAAAACTACGATTAAGTGGATTATCAAGATCCCAATTAGTGACAGCTTCATTCTAATGGCATTCCCACCATCCGTAATCTGAGCTTAGATTATACAGAAATCCACATGACGAAGAATCCCCTCTTCAAAGTAAGATCCTTATTTAGAGCAAATACAATTAACTACAAAATAATAGCATGTCACCCCGGTAAAAGGAAATGGCCCGGTAACTGAAACAATAAAGTGAAGCAATTCAGTATGAACTCTAATGCTAGTCGGGAAACAATAACAGCCTAACCTAGAAAAGATTTTGCCATCTACTGTATCTGCAATATTAGCTCTGACATGTAAGTTCGATGCCAAACATTTAACATGCAGACATTATTTAAACTGACTCTGGGGAAAATGTGGCATTTGCAGATTTAACTTAAGCATTCAATAGAGGGAAAAAAGCCCTAATACATACATACATACATACATA
>V300016263_L3_WHPEAkcfEAAARAA-541_1_paired_trimmed_paired_merged_contig_57123
AGTCCTGGACTCGGTCTCGTAGATGATGCAACAAGCCTATTAACACTAGGAACGCCCGCCTTGTTATGTTTGCCTTCTCATCTGCTTACAAGCAAATCCCCGCCATCATGTATAACGATAATTTAGCCAATCACGACAATGGCAATTCAGTTATTTCCAAAATAGTCAGGGGCATTTCTGGTGTTCCACAAAACCTTATAACTGTAGACCGTCTGCTTTCGCTCCCGCGGATGCTGTCATAAACCTCCTCGGTAATTTCTCAGAGAAGAGAACCGACATCCCCAAAGCGCTGTCGTATCGGTCTCGGCTGTCTCCTCTTTCCTCTCGAACTAGAGAAACCCTAATCTGTTTACAGAGATGGCCGATGCCAACGACAAGTTAGCGTATTTCCAAGCGATCACAGGCCTCGAAGACACCGATTTGTGCGAGGAGATTCTCACCGCCCATGGCTGGGACCTCGAGCTCGCGATCTCCTCCTTCACCACCACTGCGAACCATACGCCTTCGCCGGAATATCCATCCGATTCCGGAACCACCTCCATAGTCTCCGATTTCGGCGGTGGGGACGGCCTTCGCTCCATTCCCCAATCGTCGCACCAGTCTGGACAGTCGTCAAACGCGGTCGCAGCACCCGGTTTTGCTTGGAGGATCATCATTCTGCCTATTTCGGTTATTTCTGGTAGTCTAGGGTTGATTTCTCGGGCGGTTGGGCTCGGGTTGTGGGCCGCCGGTGGAGTGCTATCGTACTCGCTCGGAATGATTGGGCTCGGGGTTGGTCGGGACGGCGAGGCCTCTGCCCAATTACTGTCGGTGTCGGCGGTGGGGAATGAAGCAGTGCAGTTTGTAGCGAGGTTTGAGCAGGATTTTGGGACGAGGAGACCGAATTTCGTCAGCGAAGGGTTTATGGACGCCCTGCAGAGGTCGAGAAACTCGTTCAAGCTGTTGTTCGTCTACTTGCACTCGCCAGATCATCCTGATACGCCGTCGTTTTGTGAGAGGACTTTGTGCTCTGAGATGTTGGTGGCTTATGTTAATGAGAATTTCGTGTCGTGGGGAGGGAGCATTCGGGCAAGTGAAGGCTTCAAGATGAGTAACAGTCTGAAGGCCTCGAGATATCCCT
>V300016263_L3_WHPEAkcfEAAARAA-541_1_paired_trimmed_paired_merged_contig_57124
ATTAAACTAATTAAAATCCCTCAAAATCCCAATTGAATACACCCTCTAGCCTGATAAGAACATGAAAAAAGATTGAGAATTTTTATGCAAATCACTGTGTATGTCTATTTTGGATTGAATTACTATTTGGGTTTGCATTATTGCTGAGAGATCCTTGCGTTTGTGGGATTTTAACATTGATCATGGACGCAAGGTGCTTGTAGCTCATTTTGCAGCATTCACCTTTGCACCTGAAGTCCCGAGTTTGATCCCTATCGCTTGTACAAAAGAAAATGCATTGATCATGGACTTATTGGGTTTTTTTATGTTCAGTTTTCCCACCCTCTTTTGGCAAATTGGGAATATTCACAAAGTTTACAACTATGATCAAAAACATGTTATGATGCCGAATGACTTTAGCCTTGTTACTCTTCCATGTAAAACCTACTAGGATAGAATGACGGAGGAGCTGCATTTACAAGGAAAAACTTCTGAAGATATTAAGGAGTGTCTTAAAAGAATTCCAATGCACCCGGGGGTAACTGCAGCTATTAAGTCAGCTCACGCTTCGGGATGTGATTTGAGGATAGTTAGCGATGCGAATCAGTTCTTTATTGAGGCTATCTTGGAATGTCATGGTCTGTTAGGATGCTTCTCACAGATCGTCACAAACCCAACCTCTG
>V300016263_L3_WHPEAkcfEAAARAA-541_1_paired_trimmed_paired_merged_contig_57125
CACACACACGAGCCTTCATACAGACTCATTCTCAAACAATTTTAATGTGCATTCAATATTCGTACAAGTACACTAAATGTGCACGATTAAAGCATCCACACTGTCAAAGTACGTTGGAAAACCTCATGGTAAATTAGCAGGAGTAACTGATCTCAGTGTAGTTATTTAATTCTCTCCCTCTCTCTCTCTCTCACACACACACACATTCATGAGCCCTCATACAGACACTCATTCTCAAACAATTTCAATGTGCATTCAATATTCATACAAGTACACTAAATGTGCACGATTAAAACATCCATACGGTCAAAGTACATTGGAAAACCTCATGGTAAATTAGCAGGAGTAACTGGTCTCAGTGTAGTTATTTAATTGGTGAGAGCAGGGCTGTAATTAATGACAAAACAACTTAGAAATACAGTGTTTGTATTTTAGTTTTGAGCAGAACCATAAGTTTTCATGTATCGTGCTGTTTATATTGAGTATTCCCCTCTACTTGAAATGCAACCAAATTGTCTTGTTGCCTTCTGGTGAAACCATATTAATTTAAAGATGCATTCTATTTGAATCCTTATAAGATATAAAACCTACTCTTGAGACATATAAACAGCATATTGGCCGCATCATTGAATGGGTGCAGATGATTTTAGCAATTTCTCCAGCTCTGCTTGCTGCCAACCCAGGCAGTTCGTTAGATGAATTTAAATGGTTTTCTCCTCTTAGTATTGTTTAGAATCCGTCTCA
>V300016263_L3_WHPEAkcfEAAARAA-541_1_paired_trimmed_paired_merged_contig_57126
ATTGGTCGAGTGGAGAAATAATCGAGTAAGAAATACACACAACTAATAAAAGTAAGAAGCCACTAGCACGGGAAACTTACATATGTAATTGGAACACAAGTTGTACCATTCCATATAATAAGAATACAGTCAATCAATAACTGCACGTAATTGTGTTTCAAATACATTGAAAAATTGCTCCAATGAAGAAATAATGAATCTAAAATGTACTCAAATACTCAACCAATTGTGGCCGTTCAATAAATGACATCCATAAAGACAAGAAGCACAACCACCACTCGATGAAGGGAGGCAGATTGTCTGCCCTTCTGTTTGGGTGTTTTTCCCATCCCTTCTATTTGTGCGGTCATATTTAAATCACGTCAACATTTTATATTTCTATTGTTTTTTATCTTATTATTTTTCTAAATAAGAAATCAATATAAAATATTGACACGACTTAACAGTGATCACACAAAATAAAAAGAGATAGGAAGAGCATTCAAACAGAAGGACGAACAATCTACCTCCTGAAGACTGATCAAAACATTCATGAGCTTTTATTCTTTTGAAACGACACCATATCCTGTCTCTTGGCATAACTCTTGGCGTGAAAGTCAACAAACAGGGCCAAGAGAGAGCCGTTAAACGCAGCGTTGAAGCACCAGCCCCAAATCCCGGAGCAACCCGACCCGGTGAAGTGCAAGTACAGCATCCGACCCGACACCGCGAAGCTGAACAAAAACTGCACGATCTGGCAATCCGTGACGACCCGCTTCCATTTGGGTCGGATCCCGACCGCGCACAAGAAGTAGTACCCGTACATGAGCACGTGCACTGATGCGTTGGTCAAGAGCGCCACTGGGGACAGAGACTGGCACGTGTGGAGCCATAAGTAGCACATGACCAGCACTGTCGCGTGGTGGTACACGTGGAGAAAGGAGAGCCGTTGGATGGACCCGCTGAGGATGATGAAGAGGGTGTCGAAGAATTCGAGGATTTTTGAGAGGTAGAAGACGTAGGCCCAGAAAAAGTGGGGCCCGGTCGGGTAGGTGTTGGGTGGGAAGCAGAGGATCCAATCGAGGTTTGGAGTGTGGGGGGAGAGAATGGTGAGGGTACATCCGACGGCCATGATGAGGGAGAGGAGGAAGAGGATGAGATTGTGGACGGCTGTGATTGGTTTGAGTAGTGCGGGGTTGATGGGGGAGAACGGGAGGCGGCGGAGGAGGAAGGTGAGAGAGAGGTAGGAGAGAAGAGAGAGAGTGAGGAAGAGTGGAGTGGAGGCTGGAGTTTGACCTGGAATCCACGAGAAGTGGAGAATCGTAGGGTGGTTGACCAGCCAGTACCGGAGGTTTGACACGACGGGGCTCATCGTCGTATGCCACGGCCTCCGTGAGCGGCTGGGCGATTTATGGAGTTAATGATATCCTTTGCATGTGAGGTTTTATGAGGGAAGAAGGTGAGGTTAGCATGGACACGTGTAATGTTATCTTTTGCATGTGGGGCCCACTTTCAAATCGGACGGTGCTCCGTTCGCCGGCGATCTACTTGAAGATAATATAGAATTGCATCAATTTGTCGATTTCTCTATCCGATTTTTTTTTTTTTTTTTTT
>V300016263_L3_WHPEAkcfEAAARAA-541_1_paired_trimmed_paired_merged_contig_57127
TTGGGTGGGATTAGAAATTTAGGGTTTTGGTTGAATATAAGAAAGATGGGGATTAGGGGGAAAAGCAGAGGAACGGAACGGGGAAAGGAAAGGGACTCTTGGGAAAGATGGCCCATGTGGGGCTAGGCATATGGAATCAGGGACAATTGACAAACGGCACCGTTTGTCTCATTAGTTTTTAACAAAAAAAAAAGTTAAACAAATTGGCCAAAACACTGCGTTTTGGACCAACTTTTTTAAAAACGATGTCTTCTTTCTTCTCCCCCGCAGCCCCGGTATCTTCTTCTCCGTTGCAAGCTGCAACCTGCAGCACAAACCTCGTGTTCTCGTCGAGGGCTCCCCCGGAAAATTTCTAGCAGCATTTTAGGATCGCCGAGGGGTTCTGGGACCTCCCAGGTACCTCTGTGGATCCGCCTCTGGATACGAGTATACAATTTTCCTGACTCATTAACCATATTTTATGGACACATTTGACTTTGAAAAAAGGGTAGAAGCACCAGTAAAGGCGCCTCAGCTACAATTATGTTGATAAAATAGGAAGAGAATAAAAAGCATTAATGAAAATTTGGTAAACCTAAAAGACAATAAACAGAATTATATGACAGAACTATTAGAATATAGGAAGTGAAAACTTTTAATTTAGGAAGCTGGATCACTAAACACACTAGGAATCAGAAAGGGAAAGATAAGATGAAAATGCTTAAACATTCTTCTATTGACCTGGCCGAATCCTAACCCATTTTTCCACCCACACTCACCACATGGGGCTAACCCGAAGGGCTCAGTTACAATATACAGCCCCGTAGAATTTGAGTATAGGATTATGAACATAAATAGACACTTGATGCTTTGAGATATCCATAATAAATACAACCTTTGAAAATAAGTTCATGGTATTTAAATCTTTAGGTAAAGCTCCCATTTAACAAAAGATTGTAAACCAAAAGATATTAATAGCCACCCATACCAGAGTCAACCCGCCTATCAAGTCCAAATTTTAAATTCAAACAGAGGAAAAAACACCACCCCTACGCCTATCAAATCCGGTTTTTAACTTCAAATCACATGACAAGTAATTTAAGATCCTTTTTCGATATTTATACAGATTGAAAGTCTTTCTGGATATTTAAGAGCTTTCTTTGTATTTTTTTATTTTATAGTTTAGCAGATATTTCAGGTAGTGTGGTGTGGTCCATCCCCACCATTTGTGCAGCTATTTCTTCTAAAAATAATTTGTGATTCATCTTCAAAATAAAAAGACAAGTAATTCAAGTCAAAGTACTTGTGAACTCAAAAATGTAAAATCAATATTAAAAAATATCATATAGATGTCAGTGATACCTTCTGAGAGAAAATAGAACTACTATGTAAATAATGCAGGTGCACGTTCAATCATTTTCTTTCTTGTTCCTTCTAATTGGAAATACACCATTAAA
>V300016263_L3_WHPEAkcfEAAARAA-541_1_paired_trimmed_paired_merged_contig_57128
TCGGAAGCCAAAAGAAGGATTTGTCATATTTAATCTCTTCCAAAAATTAATTTTAAATCCCAATTTTCTCCTTCTAGAGAGAGAGAGAGAGAGAGAGAGAGAGCGAGAGAGGGAGCTTGTGTACTGGGGACATAGAAAGAGAGAGGCTTTTTGTTGTTATTGTGTTGAAATGGTTGAATTGGAAAATACCCAGAAAGCATTGTGATTG
>V300016263_L3_WHPEAkcfEAAARAA-541_1_paired_trimmed_paired_merged_contig_57129
ACCACGCTCTTCACAACATCATCCGCCGCGTTATCTTCGATCATCCTCTCGTAAAAATGCTTGAAAGCCACGACATCACTATCCATCCTCCCCTTTTTCAACAGCTCTCTAATCGCCACATAAGTTTGCGCATCAATGAAAAATCCCTGCTCTTTCATATTCCTCAGAGCAATCCAAAACTCCTTCATCGAATTCTTATGCACTAAAACCCTAAGAATTAAGCTGAACACCGAAGAACTTGGCCTAAATCCGTCTTTCTCGCAGACCCAATTGAAAAAATCCCAAGCCCTTCGTGGGTCTTTATCCAATTTCTTCAAAACATAGATTACTACATCGTGGGTTAGTGATGGGTACGACTCGGACAACTCGGTCTCCAACTCGGCAGACCACTTGTTGGCCAGAACGAGTTCCAAGACCGAGTTGGGGGTCGAGGAAAAGAATAGCTTTTGATGGGTGTTGAGGAAGTGGGATTGATTTGAAAGGAAGTCAGAGAGGTGAGAGGACCGAGTCACCTGAGAATAATGCAGCGGAGCTATGACGTCGAACCGAGTCGCCGCGAGCGAGCTGGCGAATCGGCAGGTAGTGAGAAACGCCGCCTTTGCTCGATTCATGGC
>V300016263_L3_WHPEAkcfEAAARAA-541_1_paired_trimmed_paired_merged_contig_57130
ACACTTCTTTGACTGGTAGTTCTGAAACTCCCTCTCAGTCACGCACTATTCATGACTCTCTATAATCCTCGTCTTCTCCATGGACCATGGAAAACCCTGCAGAAACACTCCCCGACCCCCAAATCAATGGCCCAGATCCCCCGAACGACCCAGAAACCTCCGAACCCGATCATGTACTTCTCGCCGAGCTCGAGTCCCTCTGCCAGTTGCACCAGAGCCTGCTATCGAAGGCGGCGGCGATGGAGGAAGAGTCTAATAACATCCGGCAGCAGAGAGACGACGCCCTGGCTC
>V300016263_L3_WHPEAkcfEAAARAA-541_1_paired_trimmed_paired_merged_contig_57131
CTTTTTTTCCTAATTTTTGGTGTACATCTATAACTCTCATCATGTGACGAGAGACTCGAGAGATATATAATCAAGGATAGCCAATAATCTTTTGTACGATGAGGTTAATGTAACTCATTAATTTAACTCACCTTGAAACCGAAAACCCAAAAAGGCACTAGCATCATACATATTTTTGTCGATTACAACTGGATCTATTTTTGAACTACGAATTTGGGCAACAAATACAGAATTAAAAACAGAAAGGGAGTAGGATTAAGATAACTATAAAACTTTTGAGCTCGACTGTTGACAAAATTTGCTGATCACCGCAGCTGATTTCCTTACAACACGAAGTCAGCAACAACAAAGCCTTATCTCACTATGTGGAGTTGACTAATCTTCCTTGAACAAGAAAAGATGACTTTGGATTCACGCTTTCAGATAAAAAAACCTCTATTTCCTTTTGTTCGGTTTTGGCGGGATT
>V300016263_L3_WHPEAkcfEAAARAA-541_1_paired_trimmed_paired_merged_contig_57132
TCCAACACAATCCATCAATGCACTACAATACAATGCAAACATTTAAATTAGTCACATAAATGATATGTTTCTGAACAACCAACCCCTAAAAAAAGAAAAGAGGAAAACTTTAGATGCTACATTGTGGATGCCAGTTAAAAATTTGTGCCACCCTCAGTATGATTAAGCACATATATGACACCAAGTCCAACAAAAAAAAAAACATAGAATACCTAATGTTTCTGAACTCTTTTTGTATTTTCTGCTTTAGTTCAGGTC
>V300016263_L3_WHPEAkcfEAAARAA-541_1_paired_trimmed_paired_merged_contig_57133
TCATACAAGGTACCTAGCATTATCCATGTTATATAGCTGCTACTGAATTGCAAGGTTTCGATATCACAAGATACCGCACCTTTGAAGAGCATTCACAAGTTGATTGATTGCAATTTTGTTTGAAATCAGAAGATATCGGGAAAGTTTTTACGGTTGAAAAGTGGAATGTTGATGAATTTTGGTTGCAGAAACCTTATGGTTACAGTTAATGTGTCATGACTCATGAGAAATGAGGACTACTGTGTATATGGTCCTGACTTGAACAACAGACTAAGTTATCACGCCCTCCCTATGTTAAGATCGAGCATGGCAATGATTAGCTTGTTTCTCAAAGTTAATGCTTGTGCTAAGGGTTGCTTTGATTGAATGATTTGCTTACTTCGATTCTCATTCCTTTCAGTATTTGTGGAAACATTGGACAAA
>V300016263_L3_WHPEAkcfEAAARAA-541_1_paired_trimmed_paired_merged_contig_57134
AAAAAAATCCATTTACTCTTTTCATAAAAAACCAGCGTCAGGAAAATTGCAAGAAGGTAGTGGAATTTGAATATTTAGGTGTTCCTTTTCGTTTTGTAAATAAGAATTCCTTTAGGTGTTATTGTTTACACTAAAAACCCGAGTTGGGAAATCGCAAGAAGGTTGTGGAGTTTGAAAGTTTAGGTGTTCTTGATAGTTTTTTCGCGAACTACTATCCTTGAGCTTGTAGAAACTGAAGGAAACGGAGTAGGGGTAGTCGTATCTATGCAAAGTTTCAATCTTGATTACCATATATTGTTCTTAAACACTGTCAATGCAATAATGGACTGTGGTAGAGAAAGT
>V300016263_L3_WHPEAkcfEAAARAA-541_1_paired_trimmed_paired_merged_contig_57135
GTGATCAAGAAAGTAAAACTCGGTGTGCTTTTACCATTTGTATTGGTAATTTAATAGAAAACCTCTGGTTTTGGCCAAAAGATGGATAGAAAAGAGAACACAAATTTACAAACCTGTATGCTCTTTCAACAGAACTTCTAAAACCAACAGGTCAATGCACACACACTTTATTTTTCATAAAATGCAGAAGACCTTCAAAGCCAAAGGTCAGCTGTCTGCACAAATACGCAGATTATTCATCACACACGAGAATTATGTTCTTTTCGCCAACCATGTGTACCAATTTA
>V300016263_L3_WHPEAkcfEAAARAA-541_1_paired_trimmed_paired_merged_contig_57136
TTATAAAGGTAGGTCTTTTATTCTTTAAATGGTTTGTATGCTTTAAGGTAGCATCTTTTGATGCATTATTTAATCATAGATGTTCATTGGTTGTATTATCCTACTCCTTGATGACCTTGTTAAATGCTTGGGCCTGTGGGTTGGGTGAGGGTGCACGTCTACCTTTTGGAGTTCACTTATATCTCAATCTGGAAAAAATTGTTTCCTTTACCATGGGAAGAGAGACGGTGTAATCTAAAATGTCCAGAATGAGATCTCAATCATGTTATTGACCCCGTAACTGATTATCATGTTAACTAGTAAATGAATATATGGCAATTTAGAAACGTTGTCCCCTGATCACTTCGTTGGATAAAAGACAGATTTATGCCTGCAAACAATCTGGAATATTGCTTATTCTGACCCATGTGTAACGTGGGTGTTTTACATGCTTATTCAATATTGTTTCTCAAGTTTTTATTTGCTCTTACCTGTTCTGCTGGTCATGATGATATCTCACAATCTATTACTTCAAGCGCCTTTTTTCTCTGTTGGCTGTTTTCATTGTCATATATTGAATATGTTTGTAGGGAAGTCCTCCGACTGTCTCACGAAATAAAATCTATTTCCTTTATTTTGTGATGCCATCTTTTTGCATATCATAATTAAAGTGGAGTGTATTCTTGTCTTTTTCCTGTTTGTTTCCTTCTC
>V300016263_L3_WHPEAkcfEAAARAA-541_1_paired_trimmed_paired_merged_contig_57137
AAGTCACATCCTCCCACAATTGCGGTCAAGTAAGAATAATATTTGGCTACTCAAATATGAGTAGGAACTCCTACTCAAAACTCTTAGTATTTTAATCACAGAGATTTGTGCTTATGATCGGAACCATTCATATTATCTCAGCCAAAAAAAAAATTATTTTAAAACTAAGGTCGTTTAGTCAATATATTGTAAAAAATACATAAACGGTTCATAATTCTTTTACCAATACCGCTCATTTGTTTTTAAACAGTTTGATGACTAAACAACCTTAATTTTAATTCATTTTTTGTAGAGGCGATCTTTATAGGGTGATTCATAATATGAATGATTTTGATTATAAACACGAAGTTCT
>V300016263_L3_WHPEAkcfEAAARAA-541_1_paired_trimmed_paired_merged_contig_57138
TGTATTGTTGATTGTAAGGAGTTCCTGGCAATAGATCAACAACTGTAGGATTCTTCTTACAGCAATGGGGGAGTGTTGTTTTGAATCTTGAACAATCCCCTTGCTCTGTGGCTTGTCCTCCCACCATGTTCCATATAACCTCCTTCTTTGCCCATGTCCACCCTAGCGACCATCCTGGTGCCTGAATGTGCCGATACTTTT
>V300016263_L3_WHPEAkcfEAAARAA-541_1_paired_trimmed_paired_merged_contig_57139
AGGTGATACGGTTTATCTCAAAGGTGACTTTACTTGCGTCAGGTGGGGCTGGACAAATCTATCCGACAACTACAAATCCTCCGGTAGCCACAGGGGATGGAATTGCAATGGCCCATCGAGCTCAAGCTGTGATATCCAACATGGAATTTGTTCAGTTCCATCCAACGGCGTTAGCCGATGAAGGCCTTCCCATCCAACCTACCAAGGCTCGAGAAAATGCATTTCTCATTACTGAAGCTGTCAGGGGTGATGGAGGCATACTGTACAATTTAGACATGGAAAGGTTCATGCCACTCTATGATGAACGAGCAGAACTTGCTCCGAGGGATGTGGTGGCAAGATGCATAGATGACCAGCTTAAAAAGCGAAATGAGAAGTACGTGCTACTTGACATAAGTCACAAGCCCAGAGAAAAAATTCTCTCACACTTCCCCAACATAGCAGC
>V300016263_L3_WHPEAkcfEAAARAA-541_1_paired_trimmed_paired_merged_contig_57140
GCTCAACCAACTTCTCCACCGTCTCAACGGTGATCTCACCGGCGACACCGACAGCCATTCCGAAATCAAATCTGTATTCGGGGAGATCCGAGGGCCTAATCGGGTCGCAAGCTCTTACCCGTTGCAGAACCCGGTCCTGGCGTTCGTCACCGCCGACGCCGGAATCAAAATGCGCGTGGAAGAGAGTGGTTTTGCAATCGGGTACGACAATCGGGTCACGCGGGACCGAGTAAGCAAAGTCCGACCCGACTTTGGAGACCAAATCGTAGGGAACGGATACTCCATCGAATACATTGGAGATGAAGGAAGCGGCCCCGCCGAGAGTCTCAGCCAAAACGACGCCGTCTTTGATTAAAACGTCGTGGCAGTAGTTGCCG
>V300016263_L3_WHPEAkcfEAAARAA-541_1_paired_trimmed_paired_merged_contig_57141
TACGGTTCGGGTGTATTTGTTTGGCAACACATAACACCAAGACAAGGAATTCAACATTATTCTTGTTGCAAAACAACATCAACTATATATGTCTGCAAATAAATTTCAATCATTTGATGTATGTTCCATGTACATTTATCCTTCGATATACACAACAACAAACCAAATGCTTCGATCCAAAGTCTCAAAGGCTGCCAACGGTCATGAACCGATGATTCAGAACAGCCTGTGCAGTTGGCCGTTTTCGGAAGTCTGGGTTCAGCATTGCCTGGAGTAACTCCCAACCAGCACCATCTCCAAGATCCAGAAAATTTACGGCATCTAATAGCCGGTCATCTGCTAAACAGTATTCTCTTGTTGCTCCGATATCAAGTTGGAAAGTGCTCTCCAAAAGCCTTTGCAAGGAAAGGCCATCCATTATCCCTGCTTCACAGAATGGTAAGAATGCTAAGTATGCCAAGAGAAGACCTGCTTCATATATGTCATCTGCTATTCCGAAGGCTCTTTTTTCGATAGGAGTGAATGCACCAGCAGTATATGCTCGTCTCCAAAGTCCCTCCGAGAGTAATCCAGGATCCCCTTCTAGCTTTGAGTACCCAATGTCAACAGAAAATGCTAGATCCCGAAGTCGAGGGACTAAGTAAACAGCATCTCTCTCTACAATTGTGTTAAGAATAACAGAAGCTGGTCCAAGACTCTGGTGCAACCTCTCACGATCATGCATGTAAGCTAAACCTCTCATAATGCCCTGCAGCAGCTTTGTAACAAAATATCTTCTGCGTTTGATAGTTTCCTCTTGTTCAAAATTATTCCAAACTTGTCCTCCGTCAGCACGGGTTTTTGAGACTCTTTCACTCATCACTTTGGCATAATCTGCTGCACTAGCTTTCCCATGATTGCGAAAAGCAAGCCACTGCTCCCCAGTTTTCGTTTCAAACCCACCTATGAGTAACACAAGATTCTGACAGATGTCATTTGAATTGTTTTGAAGGAAAAAGTGAGCATTTAGCTCATTAGCAGCCATCATATCTGCCTCATTCCCACCAGCCCGTTGTCCAGGATAAACCTTAAAAACGACCGGAGTCCCTCTCAGCGGACCCTGAGAGACTCTCCCATCATACAGCCTGATCTTTACACTGCCTTCTCCTACATCTTGGACTCTCAACCGCCCCACATCCCCCGATGAGTACTCAGCATCCGCGCCCAAAGGAGACCCCGAAGAGCTAGTGATGTTCATGAAGCCATAGCTCCCAATAAGTCGACCCACCTCGAACGAGTCAGAGTTCGTGATCAGATTCAGACTTGCCCTGCAGCAGAACCGAGTCGTCCGAGTTCTGCTTAGTGAGTAGGGTTTGTGGATGCGGCGAAGCGGAAAGAGGCAATGGCCGGGTGGTGCGAGGAGCATGGTCGTTTGCTGAGTTACCTCTTTGCTTTTTCAGTTCTTCTGAAGAAAATGGCGCCAAGTGGTTGGTAAGGCCGTTAGGGATGGAGAGGATAAGAGAGTTTCTTCT
>V300016263_L3_WHPEAkcfEAAARAA-541_1_paired_trimmed_paired_merged_contig_57142
TTTGAGCCAGAAGGGTATCCAGGTATACATACATAATCTATATAGATCATTGGGGAGATAAACAAGGGTAGAACTGTCATACCAAGGTCACGTGATCATGTAATGTGTCGGTCCTGATCGTTTCTAATTAAGATAATGTTTCTTCCTATCTTATAACCTGAATTTTCTTAATATTTCAGGTAGCTACATTATACCAGGCTG
>V300016263_L3_WHPEAkcfEAAARAA-541_1_paired_trimmed_paired_merged_contig_57143
ACCATGTAGTTTTACCAGTCTTCTACGATGTGGATCCTTCCCATGTGAGGAACCAAACAGGAAGTCTTGCAAAAGCATTTGCTAGACACCAGAAAACTCAATCGTGTGACATGGTAAAGGAATGGAGGGAAGCACTTACAGAAGTTGCAGGTCTTGCTGGGATGGTTTTACAGAATGAAGCTGATGGGCACGAGTCAAAGTTTATCGCGACAATTGTTGAAGTAATTGAAGACAAACTAAGGCGCACCACCTCAAGTGTTGACCCCAACCTGATTGGAATTCATTCTCGAGCTAAAAACATCAATTTATGGTTACAAGATAGATCAAATGATGTTGGCATACTTGTAATCCATGGAATGCGTGGAATAGGCAAGACAACAATTGCAAAGTTTGTTTATGATTCAAACTTCAGAAGATTTCAAAGAAGCAGTTTTGTTGAGAATATCAGAGAAATTTCAGAACAATCCAATGGCTTGATTCAAATACAAAAACAGCTTCTTCATGATATTTCGACTGGGAGAAAAGTGAAAATACATAGTATAAGAGAGGGAATGACTAGGATTGAAGATGCCATTAGCTATAAAAAAGTTCTTCTTGTTCTAGATGATGTGGATCACAAGGACCAACTGTTGGATGTAGTATTTGGGATGCGAGATCGGTTTTATCCAGGAAGTAAGATCATCATAACAACTAGCTCTGCAGGGTTGTTAAATACTGACCACCAAGTTAAGTTTCATTGTGTTGAAACTTGGAATTACGTTGAATCAATGAAGCTCTTCAGTCTGCATGCTTTTGGGCAGGAATACCCCCTTAAATGCTACATGGATCATTCAAGAAGGTTAGTACAACACTGTGAAGGACTTCCATTAGCCCTCAAAATTTTGGGATCTTCTCTTTCGGGAAAGGATATATCTGTATGGGAAAGTGCAGTAAGAAAATTGGAAGCCATTCCAGATGGTCAAATCTTGAAAAAGCTCAAACTAAGCTACGACTCCTTACAAGACAACCATGACCAAGATCTATTCCTTCATATTGCATGCTTCTTTATCGGAATGGACAAAGATG
>V300016263_L3_WHPEAkcfEAAARAA-541_1_paired_trimmed_paired_merged_contig_57144
TCATACGTTGGGAGTGTTTTGCACACTTTTTTTTTTTTATTTACTGAACAAAATTTCCTTTAGTAAAAATAGAAAAGTAGGAAAACCTACCAACGTATGAAAAGAGCCTCTCTTCTTATTTTGGGGATCAAATGAATAAACCTATGTTGAACTGAGGAGATTAGCAAAAGTAGACAAGTTGTACAAAAACAATGCAGGATCTGCTTCAAGTAACTTGAAGAATACAAATATGCTTTTAGNNNNNNNNNNNTGTTGGTGTAGCGTCGACTCGTGTAATATAAAACATCACCAAATCCAGGTATCAAGGAAGAATTGGAAGTTCCACCTTGTCAAAGGAAAATAAACTCACACCCCCCTGCTCCACATGACAAACCTTCACGGGAATGTTCCTGCATCGTCTCTCGAGGGCTTCTAGG
>V300016263_L3_WHPEAkcfEAAARAA-541_1_paired_trimmed_paired_merged_contig_57145
TTTTATACTAGGCGCTACAGGTAGCAAAACAAAAAATAGAAATTTCAGGAAATACGCGTTGAGTCAGGCTGTAAGTATCCAACTCAAATCAAACCCGTCACTGAAGAAGAGAGACGAGTGAGTGCTGAAATCCCGGTCCGTCCATCCATCCTATTCCCAGGCCAATCGTGTGGCTTGATCGGGACTAGCAGTAGCAGGGGGATGGAAAGAAAAGTGACCTTAGATGATTTCAAAGTTGGATCTGTTCCGACTTTAATATACATCCCGGACTTCATTACGGATAATGAACAAACCATGCTTCTAAATAAGATTTATGAAGGCCCAGTATCAAAGTGGAAATCATTAAAGAATAGGAGGCTACAAAACTGGGGCGGTATTGTCCATGAAAAGGGTCTTCTGCCACAGGATTTGCCATCATGGCTAACCAAGATTACATGCAAGATATATGAAGAATCAGGGCTGTTCCCATTGCCAATTAATCATGTCCTTATCAATGAATACCTTCCTAACCAAGGCATAATGGCACACCAGGA
>V300016263_L3_WHPEAkcfEAAARAA-541_1_paired_trimmed_paired_merged_contig_57146
TTCTTCAGTTTCATTGTACCCTTTGCTGCCACTGTCCTCGGTGCAACCAACATCATCAAAACAACCTTCAACAGGCTGGTTCATATAAATGATCTTACCAAACAGCTGAAACGAACTTCTGCCAACCTTTGTCTGCGACCGGTTTCCATCAAGTTCCTTGCCAAAGGATTGCACACTACTCTGGCTATCTGGTGACAATTCATCAGATTGTGAACTACCAATGTTCAACTCAGTACACACCCTCTTCAACTTTGGCCCCTCATTTTTGCCAATGGAATT
>V300016263_L3_WHPEAkcfEAAARAA-541_1_paired_trimmed_paired_merged_contig_57147
CATCTTTTTTCTCATCTGGGTCCTCCTCAAATGGACATCCGCTTTGTTGTTCTGATTGGTTCATGAAGATCGGAGGTTCCAAGATTGGATTTGACGTTTTCTAATTGTTGTTTCAGTCAGAGCACTATCTGGGTTCTGTCTGAATTTTGGACAAGAAAAAAGATGGAACCAGATCATGGGAAGCTCTTCATTGGTGGGATTTCCTGGGACACAGATGAGGAACGGCTCAAGGAATATTTCAGGAAGTATGGAGAGGTGGTGGAGGCTGTGATCATGAGGGATCGTG
>V300016263_L3_WHPEAkcfEAAARAA-541_1_paired_trimmed_paired_merged_contig_57148
TAGGAACAGCCTTCTTTGCTTCCACCTAAAATTGAAAACAACAAACTTAACAAAATTATTAGTGCCATCCTAAGTTCGCGTGTTGCAGATTCCAAATAACCAATTGCAATTTGAATTGATTGACTCAAATCTAGTGAGAATACAGATAATCGAACTAAACGGTTTTGTTTCGTTAACCATAAATGCGAACTAAACGTCATGTCTATGAGAATATGATCCTTACTAAAAATACAAGTCTATAGGACAAATTGCAGCACTGCAACTAAAATCCTACAACAGAATTGACATAACGATAGATCAGAAGCGATACTCACTGTGCGGCAATCGATCATGTGCTTATCCATGACAACTCTTTCTGCAACCGCAGGATCCGCAAAGACAACAAA
>V300016263_L3_WHPEAkcfEAAARAA-541_1_paired_trimmed_paired_merged_contig_57149
TGAGTAAACTTCTCTCTCTTTCAACCTGTACAGAATGTATTTAATTAGCAGCCCACAGAAGACAGCAAGGTTTTTATTTTTTATTTTTTTAGTTCAATCAAAAGAACAGCAAGAGTAGTTAATTAGAATGTTGTTTCCTATTCCCAATTACTTTGAACAGCGTCATTAGAACAATTTTCACATTGAGCAGCAGTGCAGAAGTCAGGACTTAGCTTCTAGTTCTGTGAAAAAAGATAATCCTACTAAAATTCGAAAACTAAGTCCCATCAAGTATTGTTTTTCATGACACTGATCCTTCGCCTGGTATTAAATTACAAGACTAAACTTAAAATTCTATTTTCTCAAAACTAATTGCAAGAATAAATAACCACCATAAAGGAGCAGCAGTAACCACGTCTCAATACATATATACTTTTAATCACAAATGTTTCACTAGGCTTTCATTCTCAGTCCTTTTACTAGGCTTTCATTCTTGAGCCAAAAGTTAATGGAAAATTCAAATTTATGAAAATTGAATAATAACCAATTTGTGATTGCAGTTTGGAAACGAAACCAGAAAAGCCAAAAAACACAAAGAATAAATAGATAAAATTATGTTTTCCCTTTTTCTGTCCTGGAAACATAAAGCAAAAGAGTTGGATCATACTCCCCACAAGGAGTCAATATTGTATGCAAATGAGAGAGAAATGAAAAAAAGGAAGCCAATTCACTGTAGGTCTAAGCATATCGTTTACATTTATCTTATTATTAAAGAGGCTAGAGGTACAACTGTATAAGACTCTTCGCCTTTTATTACACTAGCCTGTAACTTTTTGATTATTTCCTTGGTATCTCTTTCCTTAAATGCAGTCTGAAGCATACCTTTAAATATTGATTAGGTTACAAAATTGAGCTATTCCTTCCAAATTGTGGGAGGCAAGCATCAGGCAACATTCATTGACACACAAACATAACCATAGAAAATATATGATCATGGTATTACAGAACCAATTGTCTTATATCTTTGATATAATACAGAAATGGATCTAAATGCAATATGTCAGACTATCTTACTATTGACTGCAAATTCAACCCGC
>V300016263_L3_WHPEAkcfEAAARAA-541_1_paired_trimmed_paired_merged_contig_57150
ATTGCTCCTACCGATTGAATGGTCCAGTAAAGTGTTCGGATCGCAACGACGATCGATCGCTTGAGAAGAATGCAAGTGAAGAAATGCTAAAACTAATACATTTCGGTGCTCGCAGAATAGCAAAGGGGCAACAAACTTTCTATAACTAAACGTTTTCCGTACTAGAAATACATCTTTTACTTGTTTTTCCTACTTCTCGGACTACTAGGAGATTTCTGGTTTATCTTGGCTTCAAATTTCCTGATTCGTAGAGCGGCTACATTGTGGCGCTGGCTACG
>V300016263_L3_WHPEAkcfEAAARAA-541_1_paired_trimmed_paired_merged_contig_57151
TTGCTCCTACCGATTGAATGGTCCGGTAAAATGTTCGGATCGCAACGAGGATCGATCGCTTGAGAAGAATGCAAGTGAAGAAATGCTAAAACTAATACATTTCGGAGCTTGCAGAATAGCAAAGGGGCAACAAACTTTCTATAACTAAACGTTTTCCGTACTAGAAATACATCTTTTACTTGTTTTTCCTACTTCTCGGACTACTAGGAGATTTCTGGCTTATCTTGGCTTCAAATTTCCTGAT
>V300016263_L3_WHPEAkcfEAAARAA-541_1_paired_trimmed_paired_merged_contig_57152
TAGGCATGAAGTTGTTATTGCATTGTAGAAAATCTTCTATTGTGCTGTACATAGATAAATGTCTTCTACGCCATGTATAGATTAAAAATGCAGTCACAGCTGGAACTCCAAAAATTATTTTGGCTAGGAATGGTAACCCGATCAATATGAGTATACCCCATCCACGTACGATGTAGTTGTGCCTTGAACTCGACTTGCCAGATAACCAGATCCTTTCACGACTGATTTGATGCCATAGATATTGAAAGAAACCTGAAA
>V300016263_L3_WHPEAkcfEAAARAA-541_1_paired_trimmed_paired_merged_contig_57153
GGCGACGTTTCCTTCCTTCTAGACTCTTTGCTGGCATGTAATAATCTTGCTTGGCGGTATACTTTGGTTACCACACTTTTTCCACAGAGCATGTTCCATTAAATAATATAAATTATTATATTTGGGTAAGACCAACCATCCCAATAAACAGATAAGCAAAAAGTCCATAACAAATTGGGAAAGCTAGATAGACCCAATACTCCACCATCTCCGACGACGAGCTCAAGCGCGTCGTGATCGATCTCTACACCGACAACGACGG
>V300016263_L3_WHPEAkcfEAAARAA-541_1_paired_trimmed_paired_merged_contig_57154
TTTTTTTTTTTTTTTTTTGGGGTTTCTTTAATCTTAACTCATTTTATATTGTGGTCTCAATACTCAAAGATCTGAAATATCTCATTGTCTTGAAAATCTTGTTTTTTCTTTGTCGAGAAAGAAAATTGATAATGGATAATGTCATGCAATCTAATCGCCAAGACCATAACTTAATTTAGTAAACCCTAAATTTGCGTTAGATTTATAAATCTAAATTAAAATGTAATTTGTCCGAATGGTTGGACTAACCATACGATCTATTCAACAACAGATAACTAGATTGGATTAATGGGACTTATCTGCAGGATTAATTAAAAAACGAGTTTCTTATTGTTTAAAGAATGTTTAAGCTTTGAAATTACATAATAATCATATAATACTTCATCGAACTCTTGTGATAACAAAACTTAAGCGAATTAAAAGACAAAATACAGAGAAAACAAATAAAAAACAAATTATATAGCTCCCTTTGAGTTTATTAACCAGAGAGGTCATGAGAAATGTCCATGAGACAAGCGTGGAACAAGATGGATGGATTTTGGTGTCATGTGTCACGGCTCATGAGAGTAATCTGATCTGATCTGATGGGCAACATTGTAAGTAAGTTGTAACTTCCACGTTGTGTCAGGTTTCGACCTTCTTTTTAACCAGAACCAGCTTCTAATTTTACGGTAATTTGGGCCAAAGCTTTCGCCACAGTTTGTTGGTTTCCAGTGCCCCTCGTTACATGTGTACGGTGAAATGATTAAAGTCTCATGGAAAATACATGTGACAACCAGTAAAATGACAAATCTATATTTCAGAAAGCAATTAATAATTCTCTCTGCAAAAGTAGAAGTATCTCATCTCATCACATCCATGGTGAAAAAACCCTAAACCATCCACATGAAGGAGAAGAACGAGAGAAAGAAGAAGATAAAGTACCTTTTCTGA
>V300016263_L3_WHPEAkcfEAAARAA-541_1_paired_trimmed_paired_merged_contig_57155
CATGCATATGAAAAAACAGGTTATGGCCATAGCTGCACCATTCATGCCCTACTTGACGCATGCATACAGATTCCTTCTGAAAGGATCTTCAAGGCTTCTATATGATGAATTCCCAAAGTTTTCACCATATCACTTTACTCCTGGAGCTAGAGAAATCCAAAGCATATATAATTGAATGTTCGTATTTTAAGTCTTTAGCAAGTTCACCGTATTCGTTTACAGGTATTTTAGTTCAGGTGGGGAGAATGAAGGACAACTTTTGGAACATAGCCTAACATCGTGTGTTGAAGTTGTC
>V300016263_L3_WHPEAkcfEAAARAA-541_1_paired_trimmed_paired_merged_contig_57156
TAGCATCACTCTAATTCCATAATCCTGCAAGTATTGATAAAGATCCCAAAAGAAAATTGAGAAAGAATCACATGCTTCGTGTTTGGTAGGATCATGACAAAAGTTCTTGTCAACTAGTTTGTCCAAGGGAGCTGAAATGTCAAATTAAATTTCACGAGACTAAATAAGCCCCGTGTATGGACCCACTTAAGTTACCAAATGAAGCTGAAGAAAAAAGTCTATAAACTTTTAGGATTGATGCATTGCACTCACCTTACCACATTTATGTGTGATTTGACTTCTCTTGATATTTAAGTTGGTTATCAACTAAACAGACAATAACATTTTATTGCTAAAGGTTTAATCATATTATATGTTACTAAGCTGTTAATTTTGACTACTTATACAAACACAAATGTATGTGAAAGGTTTTGATCAATTCATATCTTGACTTGATAACAACATATGTGAAACTATATGACAATAGAATTATTCTCACGACAAACAGGAAATAATACCCATAACAAAATGTAGATTAGACGAACCGTGAATTCGAAGATAGATACAGT
>V300016263_L3_WHPEAkcfEAAARAA-541_1_paired_trimmed_paired_merged_contig_57157
TTGGTTAAGGATTCAACGATCAAAATCCAACCATCACAACCCCGTATTCAAATTACAAAACGGAATTTACATCCCAACCCCTGTTCAGCGCCATTGAAAATAGAAAAGTGTAGCCGGCATTCCGTGGGCAATCAATTAGTTGCCGCTTGAATATGCGTCTTCGATGTGACGTTCAGCAGAAATAAGCAGCTCATAAAAATCCCTGTGTATGCAAACCCTCATCACTCCCTCTGTATAACTCTAGGTTTTCGCAGCTGTCCCCAAAATCTCTGTGCTGCTTCCAATGGACGAATCCGATCACCGAATGATGGAAATCGCAGACGGCGGCGTTCAACCGGAGGAGGAAGTATCCGATTCCTTCCTCTGCTGCGTTTGCCTGGATCTTCTGCACAAACCTATAGTGCTCTCTTGTGGGCACATTTCGTGTTTCTGGTGTGTGCATAGATCAATGAGCCGTGAGCGCCAATCTTATTGTCCGCTTTGTAGGCATCCGTATAATTACTTTCCGACGATCTGTCAAATGCTTCATTTTTTGCTGCTGAAGAAGTATCCTGTTGCCTATAGGAGAAGGGAATTGCAAATTCTCGAGGAAGAGAAGATACTTGGCTCCTTCTCGCCGCAGTTCGATACGCATTCAAGCAGCTCTGAAGCTAATCAATGCTCCAATGTTCTGGCCAATTCTGCTTGTAGAAGATGTTGTGAAAATGTGAAGAAAATTGAGTCCAGCCCACGTATTCAGAATAGTACGAATGTTCCTAAGGAAGCCCATTGTGGTGTTTGTGAGGGAATTGGGAATGTTGCTGACGAAGAAAAGAATTCCCTGTTAAATATGGATTGTGGGAGTCGGATCCGAATTTCAGTTGCTGATGTGCTATGTGCCGCATGCGAGCAACTATTGTTTCATCCTGT
>V300016263_L3_WHPEAkcfEAAARAA-541_1_paired_trimmed_paired_merged_contig_57158
AATGGAATAGCGTTCTTCCAAAAGATGATGCAAGGCCAATCTTCTATTATCCAACTACATCACTACCACCCTTACCTGATAATAAAATGAAAATAATAACATACTAACACTGCATATGGTTCACTATCATAAAGGACTATCACAGCTCTTAAGAGTTAAGTCTGAGGTTGGAAACGTACATATTTCGCAATAAGGCTCTGTTTACAATATAAAAATGCCACCATGACTTAGACCTCACCCAATACAAAAATTGAAAGAGAACCAGGAACTTTTTGAAAACGATCAATGAAGTCACAATTGAAAAAGAAGTTACATATCCCCCTGAGTTTGCACAAGGAGTCCCAGACAGTTTTGAAAGAAAACATGACTTGACCTCATCGTGCTAATAATTCTTAATTCATTTTACTTTTTGCATAGTTTGAACATAAAGAAACCGTTTCAAAACTTTGCGACCAGTTCTGTAGCTTCAGTCACTTTGATTTCAAAAGCAAGAAAGAAAGATAACCATGATATGAAGGACAACTTCTGCATCCCATATAACCATGATAAACTAGATAGAATCCGGCAAGTACTTAATCAAGCTGTTGTCATTCAACAATATCTGTTCAGTCTTTGTTATAGAATCCAGTAAGTACTTAATCGAACTGTTGTCATTCAACGATATCTGTTCAGTCTTTGTTATCATGATTAGAACAGATGATTCAACCTGTATCAAAGCTTTGATGGCCCATTTCATTAGTCCAAATTACTAGCAAAAATTGAAGAACAAACTTTTTCTTAAACTTGTCAATATGCATGATTACATTTAGGCTATTCATTTTAGATAAGTTAAGATTA
>V300016263_L3_WHPEAkcfEAAARAA-541_1_paired_trimmed_paired_merged_contig_57159
TTCAAGTTCTGTATTTATGTTATTTTTTGTTTCTAAATTGTTCTCCAACAATTAGTAGTAAGAGTTAGCTCAGCAAGATTGTATTGGTTAGATAGTCGATGTCTCTTACTCTCTTACTAATTCAGGGGAAATGTAGATAGCAGAGGATTAAGGATATTTCTTTTGCAACTCGTTACAAAAATCCCGAAGTGTAATATCAGTCGGGGCAATGAGTAAGATTGTGTGATTTCACTCATGACCATCCTTCTGTGATGGAAGGGTCACGACCCGAAATCACTAACCGTACTGTCATCAGATTAAGAACCTGATAGTAATCAATACTGTTTCTGTTATTCTAGCATTTGAGAGTTGTCAATGCATGGGAACTGAGAGTTAACAGATGATGTGGAGAATGCGTTTGACAAATTGTGAAAACATGTTTTTATAGGACTTAAAAATCTGCAAGTAGCAGTACAGATACATATCCCCGACGGATTGAACTACAGTGGGGAACTGGTTAAAGAGTTGACATTAGACACTAGACAGTTCGTAGAGGCTTTGCCTATGCTCCTTTTGGAAGGAGGAGCTGGAGGAAGGGAAGGGGGGAGAGAGGAGCTCAAGTAAATCGTAGTGTTACTGATATTTTCAAATTAATTTACAGTGTTCTCAACAATGAGTATGAGTTTACCGATCGATTCCCTCAATTTTGTCTTCAACTTCTTGGTACAGCTCTTTCAACTTCTCAATGTTCTCCTCTGCAGTGTCCCAGTAACCACGTCCGTTGGCCTCAAGGAATGTCTGTACCAGCTTCCTGAAGGAGTTCGGATTTGTTTTCATGAGCCTTTCCAACATCTCCTTGTCTTGAATGAAAGTTGTGTTGGCCTCTTCGTACACCCAGTTGTCAACTTGGCCAGAAGTTGCACTCCACCCAACTGTGTTAGTCAGCCTTTTCTCAATTTCACGAACACCCTCGTATCCGCTAGACAACATCCCCTCGTACCACTTAGGGTTCAACAACTTGGTCCTTGCATCAAGACGTACGGTCTCAGAGAGCGTGCGAACCTGGGCATTAGCCGTGGTGGTGTCAGCAATGTAAGCACTGGGTTTCTTTCCATCCTTCCTTAGGCTTTGCACCAGATTGGTCGGATCTGAGTC
>V300016263_L3_WHPEAkcfEAAARAA-541_1_paired_trimmed_paired_merged_contig_57160
GTTAGTGTTGCTGGAGCTATCGTTGTCGGGTTTCCTATATTGGTATGCAGTTACTTCCTTACATTTCTATCTTCATGTCTTTTATCAGCATACATGAATTCTGTTAGCTACAAAGTATAAAAGGAGTCTACCCTGTTGAAAATTGGTTTGCAGCAGACATGGTTAGACAAGACTGTAAATCACTGTAAGCCCTAAGAATGCTATTTATTAGGACGTTAGCTCTACTTTTTTTTTTTTTTTTTTACATAATTCTTTGTGCTGTTGTGATGTATGAGCTTACATTGTGCCTCGCTTCATATTTGGTTGGAGCATAAGTCACCAGTATTGCATTGATGTAATCTTTCATATTCAATTTTTGAACATTTCTGGAAATGAAGTGTTGGCCGGAGTGTTTCATTACTGTGTCAAAATGATAGTTACCTTTGTGGTGGTGTAATCTTACAAACTCGAGGATAGTAATGTGTTGCAGACAAAATTCTCCAAACTGAACTTCATACTGTTGTGTGTGGTAAGCTTGTAATTGGATTGTGGAATAATGAGTTTCTCGCGTTATGACTGACTCTGAACTCTAATTTGAATGTTGAACTAGCAGTGATCATTGGTCGTCCTTTGTCTTGCAGTTCCTTCCACTGCCTTCAGTTGCCGGTTTCTATTTGGCT
>V300016263_L3_WHPEAkcfEAAARAA-541_1_paired_trimmed_paired_merged_contig_57161
ATTTTATAGTTCCTATTTTTGAAAATTTGAAAAGAATAAAAAAAGCAACAATTTGATTCGGAATTAAAATTTCGTATAATTTCCTCAAACGAAATTTAAATTCTGAATCCGAATTTTCCCATGCAACTGAGTAGAATGTAACGTATTGGCGCAATTGAAGTGAAATTTGACCTTTTCCTTCAAGAATCCAGAGGGAGTACAACTTTATTTCTTTTCAGTTCCATAATTTTCTCTGGAAACAAACAGAAAATCAGATCAAAGAGAAAGGGAGAGGAGAGTCAGCAGCAATACCTGAGGAAGTTGGAAATCCAAGAAG
>V300016263_L3_WHPEAkcfEAAARAA-541_1_paired_trimmed_paired_merged_contig_57162
TCTAACTCTCACTATCAATCAGTTTTTTGTCCAACAGAGTGGCGGATAATCATTAATCAAGACAACCAATACAATGGGCCAGCTTAACAGCTGGTCTGAAGGTTGGAAGGATTGAACATATAAAGCAGGCATCAGGCAATTGAACGAAGGGCCTGTGTGCTAGAGCTTAACCTGTCATGAAACGACACTGAAGTGGTTCGTCTCAAGAACTCTGGACAATACACGTGTAATTTAAAGAATGTGACGGTTATATGTGCACTAAAATCCAAATATAAGTTACCAAATCTAAAATAAAAATAGGATCCTTCATGTTAGAGAAAGTTTAAAAGAGATGAACAAATAATTTAGAAACGGGATCCATCCTAGTTTTTCTCATCAATCACATCAGACTTCTGACTACATCAGTTAATACCAAGTTTTATAATTATCAAGGCATAGGTATGTGAGAGGCAAGGAATCTTAAGTATCATGTCAAGAAGAAATGATTCCTGTACCACAAGACCATTCAAAATAATTCCAGTTTCAAAGGACATGAAAGACATCGTAAATAATTGCAAAAAACAAGTGCTCACTGGAATGTCTGTTTTCATGCC
>V300016263_L3_WHPEAkcfEAAARAA-541_1_paired_trimmed_paired_merged_contig_57163
GCAATCCCAAATTATCCTATCCAACTTCCATCCTCAGACAATCCCTTCAAACTCCCACACTCCCAATCGCCATCTCCTACTTCTTCCTCTCCCTCCCTCTCTATCTCTCTCTGCAAGTGCAATGGAGGTCCTTTGTTCTTCTTCTTCCTGCTCCTCGTCTCTTTTGACCAAGCAGGCGCTTCCTTCATGCTCTTCAATCAACTTCGCAGCAGGAGTTGGCTCCGTCTCAGTCCTCCGCTCCTCCATGCCCTCCCTCAAGACTCGAGCTTTTCCCAACTCCATCAGAAAACACAGTCTAATTGGGATCCCAAGGGCC
>V300016263_L3_WHPEAkcfEAAARAA-541_1_paired_trimmed_paired_merged_contig_57164
AACTTGTGAACATTATGAAAAATGCGTAGCTGTGTTTCCTCAGGCTTTATTAGCCAAAGTACATCTATGCTATAGGCAGTTTAGAAGTAACAAGGTGAAGCCATTTGATTTGAGTAAAATGCATGGCTATTTTGATCAGCCAATTCTCTCTTGTTTGGGTCTCGAAGTTTCCGAAAAATCCATGTTTATAAGTGATAGCTTGATTGGGGAAGCAGATGAATTGGGTCCAAGTGACTATGTAAAGCAAGGATCTAAGAGGACTAGAAGTGGAAGGCCATGTCAGAGGTTTTCAACTGGTCGTTCAAGAGCAAGAAGTTCTACA
>V300016263_L3_WHPEAkcfEAAARAA-541_1_paired_trimmed_paired_merged_contig_57165
CTCATACATAACGCAAACTCATAGAAGCCAATCCATGGATCCTCTACTCATCCTCTTCCCGCAACCATGCAGCACCTCACACTAAATCTCATTTAAAGCAGTCAGAAAAAAAACGTTGCACAACGGAAATTCACAGATGACAGAAGGAAGAATGAAATTGCAAAGCATAGGAAACATCATACACAGTGCGAAGAAAAAAAAAAAAATCCCACAATCATATGTTATGTTGTTCAAAAGAAGTTACTAGCCCACATGTTCGTTGATATCTACGATATTATGCATTACCTACCAGTATATTTGAATCCA
>V300016263_L3_WHPEAkcfEAAARAA-541_1_paired_trimmed_paired_merged_contig_57166
GTGGCATATGACGAGGTGCAAAATTTGCCCGACCGCCCCTACTCCCCCGTCCCTGCCCTCCAGGTCTCCACCGGGACTCTGCAGATTCTTTGTTGTTCAGATTCTCTTTTCTTTTGTCACGTTTCCTTTTGACCTCATGAAATGGATCCTGAAAGAGAAGCTGCTGGGCGGTCTCGTTAGGATCCATGTTGCATTCTTTGAGCATTGCGTGGATTTCCTCCTCACTGTGATTGCCGGTGATCTCCTTGATGTCCTGGATCGTCTTCCTCACACTGTTGGGGATTGAAACCCTAAGCCCAGCGCCACTCATGGTTGCAAACCCACAAAGCGAAAGGACCCAGAAGACCTGGAGTGTATGTGAGAATGTGAGAACAGAGACTTTGATGGAGTCTGACCAACAACAAAATAGAGAGTTCGATGGAGGAAAAGGAATTGCTAGGGTGAGAGGATTGGGGCTTTTAGATGGCCGCTATATAAAACATGTACTGAAATAAACAAGAAAATCTCAAAGGGGAGAAAAATATAAGCTTGGGGCTTTTAGTGATCTGTGACAAGACAACAA
>V300016263_L3_WHPEAkcfEAAARAA-541_1_paired_trimmed_paired_merged_contig_57167
TGGCATATGACGAGGTGCAAAATTCGCCCGACCACCCCTACTCCCCCGTCCCTGCACTCCAGGTCTCCACCGGGACTCTGCAGACTCTTTGTTGTTCAGATTCTCTTTTCTTTTGTCACGTTTCCTTTTGACCTCATGAAATGGATCCTGAAGGAGAAGCTTCTGGGCGGTCTCGTTAGGATCCATGTCGCATTCTTTGAGCATTGCGTGGATTTCCTCCTCACTGTGATTGCCG
>V300016263_L3_WHPEAkcfEAAARAA-541_1_paired_trimmed_paired_merged_contig_57168
AAAAATACCAAAAGGCTCCAGTAACCTACGTACAGAACCAGAAAATTGGAATATAGAAGAACAAAAGCGTTTCAGAATGTTGAAGAACTGATTAGAAAGGAAAATGATAGGGAGACAATCTTTTTAGACCATATTTTGTAAAACACATGATGTGGTGATTGAATTCCTTCTATACATCAAAATGGTCTCTCTAGCATCACCCGGTTAGAAATGGTTATGGAACTTACATGACCAGCAAGCATAAAAAGAA
>V300016263_L3_WHPEAkcfEAAARAA-541_1_paired_trimmed_paired_merged_contig_57169
TATGGGAGCTCCCGATGATGATGATTTTGATTTGCTTTTCTTGGATTCCGTTGAATAAGGCACTTTTATACTTGCAGTTGCAGAGCCTACTGCTTCATCGGAGACCTGCGACGATGGCATGAAGCAATTCAGGAAAGTTGAGAAAACTGTCATTGTGACTTTGCTTCGGATCTCTTGTAATTTCTTTTTTCGATCGATATACCTATTGTATTTGTGTCTAGATTAATGAA
>V300016263_L3_WHPEAkcfEAAARAA-541_1_paired_trimmed_paired_merged_contig_57170
CCAAAACCTCCGGCAAGCGGCCTCATTGTGCGAGTTATCTCCTTGAATGGTGATGGTAACGGCGGCACCTTCTTAGACCACCACCACCTGCAAGCATCGGGCCAACAGCTTCTAGATAATTTTCTAGAACAGTCAGCTTTTCCATTTTGTAATTTATGTTGTCCCTTGTATTTTGAATGGAGTTTTCACAAGATGCTAAAGAGAAAAAGAAAGATGGATATAATGCGCCAGCAAGTACTCTGCCTACATGTGATTTTTTCATCTTCAAAAAATGAAAACCCTAGAGTTATAATAGAGTTATAATTACTGAATACCAATTTTTGAAATGGGATCATCTTTGGATCCCTTCCTCCTAATCTATCAA
>V300016263_L3_WHPEAkcfEAAARAA-541_1_paired_trimmed_paired_merged_contig_57171
TCCTTGAATGGTGATGGTTGGGTAAAAAATTACAACCTGAGGACGTTGCTGGCAGTGTAACGGAGGCACCTTCTCTTCCACCACCACCACCACCGCCACCACCTGCAAGCATCGGGCCAACAGCTTTTAGATAATTTTCTAGAACAATCTGCTTTTCCATTTTGTAATTTATGTTGTCCCTTGTACCTTGAATGGAGTTTTCATAAGATGCTAAAGAGAGAAAGAAAGATGGATATAATGCGCCAGCAAGTACTCTGCCTACATGTGATTTTTCCATCTTCAAAAAGTCGTTTGTATTGGTTTATTACAGTGTGTAGCATTGAAATTTTTAAATAATTAAGAATTTC
>V300016263_L3_WHPEAkcfEAAARAA-541_1_paired_trimmed_paired_merged_contig_57172
TTTTCTCAGACGAGGACTCACTTCCCCCACAGTAAACAAGTCATCTTCGGCGACAAAAGTTTCAGGTTCATACAATTGACAGAGCGGTTTCTTAAGGATGCTGAGCAGACATTTGACAGACGGGAAGCATAGTGTTCCATGGACATGAACTAAAACCCAACCCTTGATTTGATGTAGGACTACCAGAAGCCAGGTGCTTGCATTCCGCTGCCAAATCATCACCCAGCAGTGATGCAATACTTTCATGCATGCCGTTACCAAACCATTCTGAAGCAAGTATAGCATCAGGACGAGTATAATCCAACTGAAGTGCGGTTTCTCTTTCTGTATCTGGGGTCCAAGCTTGGTCTACCAGTTCTGATTTCACATTGCACC
>V300016263_L3_WHPEAkcfEAAARAA-541_1_paired_trimmed_paired_merged_contig_57173
CGATGATGTCGCCGTCGAATTCCAGCGACGAGCAGGTGATATCGTCGAGCTCGTCGCCGAACAGAGCTCCGTCGAAACTCATGCACGAGAACGAGAGGCTGAGGAAGGAGAACATGCACCTCACCAAGGAGTTGGCAGAGGTCAAGTCCCTATGCAACAGTATCTTCAGCATGGTCTCGAATTACGCGTGCTCCCAATCGGAAAGCGGCTTCCCGGAGGCTTCCCGGAGCTGAAACCGCTCGATCTGATGCCCGGGAAGCGGTTTTCCGTCAAGAGGAAGAACGAAGAGGAAGAAGAGGCGAGTCCGAAGCTTTTCGGGGTGGTGTTAGGGGCCAAGCGCCCGAGAGAGGCCAGCGGCCACGGCTCGGAGGAGGATGAGACCGACTTGCGGCTTCAGC
>V300016263_L3_WHPEAkcfEAAARAA-541_1_paired_trimmed_paired_merged_contig_57174
CTTACTAAAAAGACAATCAGTATTGGCCCCACTTAATCACAGGATAAATTGAGTAATTCCAAAGTTAACTGAAACAACAGTTATCCAGGTCATCATGCACCACCTACCCAAAGAAAGAAACACGGCACCAGAAAACTAAAAAGGCCACATTAAACTATAAGTGTTTGCTCTATTACGTCACAATTTTTTAGTGTTTACAGAAATACAGAGTATGCCTAAAGCAATCCCTTCCTTGCAAAGATCAGGTTTGACATAAAATCTAGAGAAAAATTATATGCTACCAGAATACCACGAAGCAATTTGTTCCTCAAGACAAAACAGACAACCTTCAACATCCTTTCACATGCAATCCACTTAAACTTCACTTTAACCTGTGTAACCTTCAGTCCAAAAAAATATTTTATTTCTGGATATGTAACAGATAATTTCCCTCTGAAAGCTGAAACAAGTAGTTGAAATATTGGAAGCTGGAAATCTACCATACGATGATGCAACATCATAAAGAAATAGATAACGGGAAAGCATGCACAAACGGGTAATAAACTTATAGTAAAACATAAGAAGCTTAATGATTAAGGATTTAAACTAAAGCTATGAAATCTTTGGATTCCTACTTTACTGAAACTTGCACAGTAGCTCAAGAGAACGGTACACTTCATTCAACCTTAATACGACAGTATTAAAGAACCACTCGATAGCTTTTTGAGTTTGTTATCAATGTCGATAATTGTAGTTTCAGATACAAAAACTAGAATCAACACAGTTCAAAAATAAATTCATCATATCTATTTGAGGACAAAGTTGAATGTCACGGTAAGATAATTATGTTTAAACCATTTATACAAGATTTCAGATTTGATATTGCATGGCTATTAACTATTCTAGTCCAACATAACGATTTGCTTGAAATGTATATAACAAAAAGAGATGAGCTAAAGAAAATAAAATTGAGCTGCATTGACCTCTCTGCTCAGTAATATTTGCGTT
>V300016263_L3_WHPEAkcfEAAARAA-541_1_paired_trimmed_paired_merged_contig_57175
CAATCACTTGGCCTACCTCACACCAATTAAACAAAGGGAAAGAAGAGCGATCATGCTACAAACCACTCCAAATTCTACAAACAAGTTTCCACAAGCGAACAGTATGTCCTTAAAGAGTCATTCAAAATTCTGAATCAAGCTAAAAAAATTACAGAAATTCATCCCCAGGTAAATCAAACTAGTAATCAGAGGGGGAAATAACATCATCGATTTTTAGTATCATCTTCACCACCTGTGTTGCCAATAAGATTTGCTGCTGCTTCC
>V300016263_L3_WHPEAkcfEAAARAA-541_1_paired_trimmed_paired_merged_contig_57176
CTTTAAGATCAAGAAAGAGAAAATGTAAATGAAACCCGTCTGAACTACAGAATTTACGACAGTTTCTGATCTACTTGAAGCAATGGAATAAACTTCTGATACATTTGCTTTGATCGCAATGCAAACAGTTTGTGATATATGTTTTGTAAAAAAAAGCATAGATAACAGAAAGAAAAAAAAAGTAAAATCAAGATAAAAGATCCTAAGCAGCTAAATATGAGATAAGAATCCTTTGTACCTGACTGA
>V300016263_L3_WHPEAkcfEAAARAA-541_1_paired_trimmed_paired_merged_contig_57177
CGGCTTTATCTGCTCTCATCGAGGTTCAAGACTTTTCTCCACAGTCGCCGTTTATTTTTATTTTTTTTGCTAAATGGTTTTTTATTTTTATTTTTTTTATTGCTCGTTTAAAGCTGCAATCGAACATGAAATGGAAATGTTTCTGGTTTTCATTGATTACTGGAATATCTCAGATGGAAAGCGAACCGCCCAAGTCCCGTTCGAAAGTGTCAATGGAGTTGGACAGA
>V300016263_L3_WHPEAkcfEAAARAA-541_1_paired_trimmed_paired_merged_contig_57178
GGAAGTGAGGAGGAGCAATTGAAAAGCAAAGATCTGGGGCAAGGTTTTTTGGGATTGAATACGAAACCTGCAAGCCTTGGTAAATCCTCAGAAAATTACTTGAAGGATTTGAGTGGAAGCAGAAGCGGAAGTGGAACCAGAAGCGGAAGTGAGGAGGAGCAATTGAAAAGCAAAGATCTGGCGCAAGTTTTTTTGGGATTGAATACGAAACCTGCAAGCCTCGGTAAATCCTCAGAAAATTACTTGAAGGATTTGAGTGGAAGCAGAAGTGGAAGCGGAAGAGGAAGCAGAAGCGGAAGTGAGGAGGAGCAATTGAAAAGCAAAGAATTGGGGCAGGGTTTTTTGGGATTGAATACTAAAC
>V300016263_L3_WHPEAkcfEAAARAA-541_1_paired_trimmed_paired_merged_contig_57179
AGTAGCGTCCATTTCCTGGTTGGCATCTCTCTTTTAGCACTGGACATCTATGGATGACAAGTCTCTCTAGTGAAGGAGGCAGACCCTCCTCTGGAATGGATGCTAGCTTTGGACAATGCCAGAGTCTAAGAGATTGAAGGGAGGTGAGGAATTGAAAGCCCTTGCTGCTCAGTTTCTTCAGATTCGGGAAGCCACATATTTGGAGTTGAGTGAGAGATTTGGGGAGAAGCGTCTCCATTCGGACCAAGTCGGGTGGAAACGACACCGCATCCGGGTCTTTACCGTAGATAATTAACTCTCTAAGAGAGGTGAGTCTGTGCAACCCCCACTCCAACTCCCACAATGACTTACAACTCTTGACCTT
>V300016263_L3_WHPEAkcfEAAARAA-541_1_paired_trimmed_paired_merged_contig_57180
CATTCCATGAAGTCAATCAGGAATCTGCAGATGTAAACTCTTCGACTAGTGGCGCAGCTCCATCATTTCTGTTACAAGCTCATTCAGATCTTTCCATTGTTGCTGCTAGTTCATTTATCACATCAGATTATGGTAATGATACTCCCCTTGATGTATCTGAGAATGGAACACCAAGGCATGGAGATGATAACCATTCTGATCTTGGCATGGAGCATTCAACATCTGAACATGACTTAGCTGATTCAATGGAAAATTCTAAATTTGGCATATTCAACCGGAATTTTATCCAGTCAAGCCTAGAAAGGCTCTCTAGGCGCAAAATGCCTGGCAGAAGTTATGCCAGTAGTACAGATAGGGACCGAGTAAGCGAGAATAACTCTGATGCCAAACCTCTTCGTATGGATGGAACAGAGTTCTTTTCAGAAATAGAGGATGACAACCGGGATGGCCATGTTCGAAGGCTTTCAACGGAGAGTTTTGGTAGTGACTCGAGTTCTATGAGAGTTAATGAAACATCTAACTTGGGAGTGGCCAATTTATTCGGTGATGGCTCCCTTGATCTTGCAAAAGGTTCTGAAGCTCCTAATGCTTTTGTCAAATCTGATTTAAGGCTTTCA
>V300016263_L3_WHPEAkcfEAAARAA-541_1_paired_trimmed_paired_merged_contig_57181
CCCTGGCATAGGTTTGGCGCGAAACAACATAGAATTCGTTTCTGAGATTCAGGTTCTGCTGCGTACCCAGCCTCGAGAGCTGAGCAACAGCTCTGCTCCATCTCGGCAGCATCTCGAGCTCCCTTAGATTGGAATTCCAAAGGTTTTGAGTTGCAGTTGATGGAAATGCTTGAGAGCCTTGTGATTCCAAAACCCTACAGAGGAGTGCGCGAATGAGAAACGGATCGGGAAGGAGGAGCGCGCGTAGTAAAAAAACTAACGGCAGCGACTGCGTAGGCGTGGAAGTCCGGCAAACCCCGAGTTCTCTTTCCCCTTTTTTGCTCTAGTAATTAGAAAGGGCTTATGTTGTTGAAGGCCTGTATCGGATTCC
>V300016263_L3_WHPEAkcfEAAARAA-541_1_paired_trimmed_paired_merged_contig_57182
CCCTGGCATAGGTTTGGCGCGAAACGACATAGAATTCGTTTCTGAGATTCAGGTTCTGCTGCGTACCCAGCGTCGAGAGCTGAGCAACAGCTCTGCTCCATCTCGGCAGCATCTCGAGCTCCCTTAGATTGAAATTCCAAAGGTTTTGAGTTGCAGTTGATGGAAATGCTTGAGAGTTTTGTGATTCCAAAACCCTACAGAGGAGTGCGCGAATGAGAAACGGACCGGGAAGGAGGAGCGCGCGTAGTAAAAAAAACTAACGGGAGCGACTGCGTAGGCGTGGAAGTCC
>V300016263_L3_WHPEAkcfEAAARAA-541_1_paired_trimmed_paired_merged_contig_57183
AGGTTCCTGGGTCATTTGTGAATATATTCAAGGGTTGGCGAAAGTTGGAGAGAACTCATGTGCAAAACCCTGTGAAGAATTCTGGGCCAAGCTTGTTCCATCAGACTCGAGATATCCGGATGTTGAGATTAGTTCATATGAGATTGTAGTTTGCTCAGAGATCTTGTTCTCTTCTATTCGCAAATGCAAGTGGTGCAACATAACAAGGAATTCAGACCACTCTTCTGCCACAATACAAAATAAAAGTTCAAATGGAATAGTTGTTGACGGGACCGTAATCCAAGCTGAAGACACTGTTGTTATCAGATGTGGAAGTGAAATTATTTCATCAGGTCCCGATAAGGAAGGGTATTTGAGCTACAGGCTCAATGTATTGCCTGGTCCTGAAACTTTTCAGAAGCAGTTAAAGATTTCTATGGATGTCCAGCATGCAAAATGCTGCATTTGCTTGAACATATGGATGTATAGTTTGTTGAAAGAAATCGCTTCCTGCTTAACGTTGCGGAGGAAATACTAAAAGCGGATTCTTCACTAAAACGCTCCAGTGATGAAGTTGAAATTTTAGACTGTTATGCAACAATACAATCTAATCTTGTCGTAAACTCTAGAAAACATATTTGCGGGAATAAGGGCTTGCTTTTAGGTGGATGAATAAGTTAATAATCCATCGTACCCATGCCTTCAATGTGGTACTGAATATGGTGGGTTTCACTGCAGCCAAACCACCATCCATCTGCAATGTTAAGCATGCGGAGGAATGATGCCTTCACGCGCTAATAACAAGGTACCTCAAGACTGTTTAGGATGTGACAAGACATTTTGTGGTATGTATTGCCACCCACAAGGGGTTGCACAAAGTGATTCTCACCTCATGTGCAATCGCTAGACTTTTAAACCAATCTCAGAACGCACCATCTCTAGAATCCTTACTTCAGCGCCTGAAAACAATTGACATGAACAAGTGATCACTGAGAAGTGTATTGCGCAGTTGGGGAGAACATTGCAGGATGTTATTGCAGAATGGCTAGCAAAGTTGAACAACAGAGAAATTGATCGAACGAGGATGCCCCTGAATCATGCTGAGGTGATAACTTCTGGGACACCTATGTGCAATTACTGTTATGAGAAGCTGATCTCCTTCCTCTTGTACTGGTTTCGGATTTAGATTCCCAAATATCATCTACCCCCCGAAGCTTCAAACAGGGAAAATTGCTGGTATGGGTATGCATGCCGGACACAACACCATAATGAAGAACATGCTCGTAAAAGAAATCATGTGTGCCGAATTAGAAATTCATTACAACTTTATCTTCTCTGATACTATTGAGACTTTCTGGCAGCCAAAATTTATGTTTGACAGTTGTTTACTTTTGTTTGCTCATAATTTTCGCGTACATATCATTGCACAACTCCCAATCTACACATGCGAAGAAACTTGAAAACTTTTGTAGCTCTATGCATCTATGAAGAAATGATAAAATGGTAATCATTTGATAAGGCATTATTAACGGATAAGATCATCTTGCAATACTAAATAAACAAATCGAATTTAGACGGATTGAGATCGACTAGTCAACATCGTGAAACTGACCTATAAGCTTTCAGCTGTTGGATATCATCTTGCAACAGAGGGTTTCCGATACTG
```
