## Supplementary material for "Glyoxylic acid overcomes 1-MCP-induced blockage of fruit ripening in *Pyrus communis L*. var. ‘D’Anjou’": S4_Pear_GlyoxylicAcid_Assembly txt (part 52 of 98)

```
>V300016263_L3_WHPEAkcfEAAARAA-541_1_paired_trimmed_paired_merged_contig_57184
GGTACGAGAACATTGATAAGTTTCGGTTCTATCGTATATAGTGGGGACAACTTTCTGCAGGTGCAACCATATCCTCTCAATGACCTCTACAAGTCCGACCATGTCCATGTCCATGTCCTTGCCTTTTCTCCTCCTCCTCCTTCTGACGCCACTCAATCTGCCACTGACGACGATGATGGCGGCGGTAGAGTCCGCCTCCGACGAC
>V300016263_L3_WHPEAkcfEAAARAA-541_1_paired_trimmed_paired_merged_contig_57185
AGTACAAGCAGAAAACTAAGATAGAAAAGTGCTATTACAATAGATGGCAAAACGGAACGAATAACACAATATCACTGGTAGGGGAATGACTCGTAACTCGGATCGTATTCCTCATTCATAGGTCCTGAAGGGGGTGCAAAACAAACATGAGTGGACCAAGTTGATATATATATATAATAAAACAGTTATCAACGTACTAACCCCCAGGTTTTATGAAAACACATATATAATGATAAACATAGGTTTTCCGAA
>V300016263_L3_WHPEAkcfEAAARAA-541_1_paired_trimmed_paired_merged_contig_57186
CAGCTCATGGAAAGGTCCCAAATGCAAAGCGTTAGTACATTTGATCTTCAATCAAGGAATAACGTGTTTTCCAATACTTACGATTCAGATTGGAGTGATCATTCAAACTCGATGTGGTGGGAACCTCAACATGTTCAAGAAGAAGGATATTGGCCGCCATATGAGGAATTCTATTCAACGCCTATGCAGCCACCACAACCTGCCCAAAGCAATGTAGGTAATTCAAGTGATCATGATAAGATTTTTCAATTACTTACTACTTTGACGCAGGGAATCCAACTTCAAAA
>V300016263_L3_WHPEAkcfEAAARAA-541_1_paired_trimmed_paired_merged_contig_57187
CACCCTTGTCGTGGGTTGGTCCAACTCCTCTTCCTCAAATTGCAATCTTTCATCTTCCTTGTGATTTGAATTTGATGGTTGAGGGTCCGTTCCAACCTCCTTACCACTTCTTAATATAATAGCATTGGTGGTTTCAAATACTCTCTTCTGATTTACAATGATTGAACTAGGGAGTTTGCCTTGGTCGCAAAATTGTCCTACAAACTCCGCTATCTGCCCAATTTGCTTTTCCAAGGTGTCCAACCTTTCGTCTTGATTTTTCCTCTCTTTGTTTTGAAGTTGGATTCCCTGCGTCA
>V300016263_L3_WHPEAkcfEAAARAA-541_1_paired_trimmed_paired_merged_contig_57188
AACGTCCTCTTTGATGAATTCATGACATTCCCTACTTGTCACCTTTGGAAGGGCTTCCAAGATGTCTTTTTCACCTTCTTCTTCCTTGGAAGTCATGAATCTGCAAGGAATAGGGTTAAAAATAATGAAATCTGGAACAACCATACCTGTATTAGATGGCATAGGAGCAATAGGTGCCTCCGGTAAAGGTGTTTCCACCCTTTCCGTGGGTTGGGTGTATTCCTCTTCCTTGTGATTTGATTTTGATGGTTGAGGGTCCGTTCCAACCTCCTTGTCACTTCTCAACATGATAGCATTGGTGGTTTCAAATTCTCCCTTCTGATTTGCAATGGTTGAACTAGGGAGTTCGCCTTGGTCGCAAAATTGTCCTTCGAACTCCGCTATCTGCCCAATTTG
>V300016263_L3_WHPEAkcfEAAARAA-541_1_paired_trimmed_paired_merged_contig_57189
ATCTGATGATTTTCAAATATGTCTAACCAAAAATCTTTGAAGTAAATTATGTTGAAATGCATTCTAACAAGAAAGCAAATATGTAAAGTTTCAAGCCACTTGTTTATTTATCAACAAATGTCTGCAATGCAGATTTGTGTTGGTTTAAACCGTCTTCTGGCGCTCTAAAACTTTCTTCGATAGACATTGATAAATTACAACACTTGGAAGTACATTTTAGAGCAAGTCAACTCCTGTTAATCCTGCGACAATTGTGGGCATGATTGTTGCTCATAAGGTCTCCACAGTTGTAGCAGAA
>V300016263_L3_WHPEAkcfEAAARAA-541_1_paired_trimmed_paired_merged_contig_57190
GTTTCATTGGTGGTTATAGTTGACAAGTAAGAACTGATGAAGGAAAGACTAATTTTCCATTGAATTTGACAAAATAGTGGATGGAATCTACCGATAAGGAGTCAATTGCTGATTTCAAATAGTTCTGGGGGTTAATTTACCAAAAAAATTGTTCGGGGGGTCAATTTCAACTGGAGTAATAGTTCAAGGGGTCAATTGATAGTTTACCCTATAAAATCTGCTGAGTCGCACAACTGCTGGTGG
>V300016263_L3_WHPEAkcfEAAARAA-541_1_paired_trimmed_paired_merged_contig_57191
GTTGTTCTTGAAGGCTTGGATCGGTTTGGGAAGACGACACAGTCTGCTAGACTAGTCACAAACTTGGAGAGGTTAGGATATTCAGCTGAGTTGTGGCGGTATCCTGACAGAACTACTAGTGTTGGGAAAATGATATCTTCATATCTTTCCAACGAATCACAACTGGACGATCATACAATCCATCTACTCTTTAGTGCCAACCGTTGGGAGAAGAGATTGTTGATGGAAAGCAAATTGAAAAGTGGAACCACTCTTGTTGTTGACCGTTATTCTTATTCGGGGGTGGCTTTTTCGTCTGCCAAAGGACTTGATATCGAATGGTGTAAGAAAGCTGCCGAAAGAGGAGGCTA
>V300016263_L3_WHPEAkcfEAAARAA-541_1_paired_trimmed_paired_merged_contig_57192
TAAAATATATATTACGGAGTAATCCCACAAAAAACATGTTTCAAAATGTGTGTCAAAAGTATGGACCTCGGATCCTAATCCTAAGAATATCGTGTCAATTGTCATGCATATCATATATTCAGGCTGAAATGCCGAGGTTACAATCATATTCATTCAAAAAAATTCGGAATCTCGTCTATTTCAGTCAACAAATAGTAATGATACGTTAATAGTCAGAGTACCACAATCGGACAGCATCCTTGAAACCGATGATACTTTTACGACCTTTTCGCTGTTAAAGGAGTACGAAACACCGAATCTACTTTTGAAACACGAGTAATGTAGTACTATGATCCGACATGAAATCCTCGTACAGATAGCAGGGCAAGCAGGGCAAGCTTGTTCACTGCTCATTGTGCCCGGAATCTGCATTCGACCTTCCAAAGATACTAGCGCTTCGCCCTTTCCGGAGAAGAGAAAATTTAACCAGACCAGAGACATGAGAGGGGTTTCCCTTCTCGGCATGTTTTTATACAATCAAGTACCATCTCTTGCAACTGTTCCTCGACGTCCTCCATGGATGAACAGGCATCTATGATCTTCCAAGTGGGACTGCAGAGGACCTGATAGTTGTGACCAACCTTCTTCTGAAACTCAAGCTGCTCGTATCTCTCACCTCCATAGCCTCCTCTTTCGGCAGCTTTCT
>V300016263_L3_WHPEAkcfEAAARAA-541_1_paired_trimmed_paired_merged_contig_57193
TGTCACTCCTTGTTGACCATAACAAGGACATGGAGTTAGATGTACTTTTTCCTTCACTGAAATGATTTGTTACTTTAATGGTTATATGTTTTGTTGTTGACCTCATAGAATCCAGCATAAATAAAAGAATATTTCATGGTCACAAAATGCAGGTGCATCTAGTCGGTGGATTTGAAGATGTTTCAACTAATGTTTGCCCCAGGATCCTCTTCTTTGTCATTGATTTCCAGATGTGTAGTTATCTACTCAGAAACAGGATACTTCAAGCTGAAAAATATTGAACTTTGTGTGCAGCATGGTAACTACAACACTGGATCAG
>V300016263_L3_WHPEAkcfEAAARAA-541_1_paired_trimmed_paired_merged_contig_57194
AACTGAGAAATTCATGCCAAGCTAACGAAAAGTATAACATTGACACAAATTCGTAAGATGTGGTATGACATTATCAATTTTAAAAAATAAGATATGAAAGTATCGTGACATCAATAGTTAATTTTTTGTACTTTACCCAAATTCTCTCTTCCATTATCTCACTTCATCAATTTCTGTTCTGTAATTACACGCCATCTCTCTTGGGTGCTTATCACCAACTCTCCCTCTCTCTCTCTCTCCCTCCCTCCCCCCTTCTGTGCC
>V300016263_L3_WHPEAkcfEAAARAA-541_1_paired_trimmed_paired_merged_contig_57195
TGAGCCATAAAGGCTGGCCGGGAAAGTGGTGATCCTGCTGCTCTTTCCTTCTGGTAGGCGCGTAAGCCAGCCTCAATCTTCTTGACTGTATCCCACATCCCTTTTCGTAATCCAAGTTTTACAATTTCCCATGGGAGTCCCATATCTTCGTAATGTAAGAATATAACCTCACACGCAGTCAGCTGGCCGTCAGCCCTTCTTGATTCCACTGCTTGAATGCACCAACTTGAGAAGTACAGATCTACGCGTACTTGCTTGTCATGTCTTGGAACAGAAGCATAGGGCACTCCCTTTGTCACGCAATAATACAACCTCCCAGATTCCCAAATTCGACGACCTATGATGTATTCTCTGTCTTTACAGAAAAACGGGAACTTCTTAATCCACTGCGTCACCATGGTTCCTGTGGTCGGGCATTCTTCTATGGTTTTCGCATAACTAAGCATGTCATCCCACCTTAGTCGAAACTCGTCATCCCAGAAGAAGTCCCTCACTAATTCCGGCGTTGCATCCTCATAGACAGTTCTGCTACGATATTGAGGAGGACCGACCTTTGGATCCCTACGCCAGCCTTGGTAGGTCATAGTTGGGGTGGAGCGATCCATCATCTGTATCCATCGAGGACCTCCATCTTTCATATCTACAAGCTCGGATAAAACCTCTAAATCCTCCTCAGTCACTACTTTCGGCTTCTCGTCATTCAGCTGCGATGTGCTGCTGCCCTCATCGAATTCGGTAGCCGGAGGCGATACAGAAGTAGTTTTCTGAATTCCCTTACCCATGCAGCAAGCTCCACAACCTTGGGAAACCAATGACTCAAAACAATTCAAGCATGGAGCTGACGAAAACCCCTTTAAAGGGGACCGGGGCGGCGAAGAAGGCTGCGAAAAATCAAAAGCTTTAGGCACAGGGCAGCCTAGTTTGTCCTTGTCATTGCCAGAGAATGCCCACTTTGGTTTCCACGACCATCCGATCAAAACTCCAATAAAAAATGCCATCGAAATACCCAGAAGCACCATCAAATCCAAACCTGCGACCTCCATTGTAGTATCTGTTGGTGTTTCCACTCTCTCCAATACCTAGGACAATCTAGACAAAGCCTCCATAAAATCCATACATAACAACAACAACCTACGAAACCTAGGAAACCCCACCAAGAAGAAATACCAGAGAAAAAGAAACTAAACAGAAAGCTGCATACTTTTTTGAAAGATTTTATCGAGTTGGTTTTTTGCTGCCGATAGATATAAACCAAAAAAAATGCATAAAGCTTGAAACTTTGGAAGAAAAAGATCAACCCCAGAAGGAGATATCAGAAAACAGTAGGTGGAAAATCGGGGAAAGTTATTGAGAGGCGGGAAGGAGGAATTCAGGGTTCATGTGACGGCGTCGTTTCAATGGCATACACTGAGAATTGCAGGAGAAAAACGAGGAAAAACAAAAATAGAAGCAGCAAAAAATAGAAGAATTATCAGAAGGAAAAAGAACACAACAAAAAAACTCCAAAAATCGTACGTTCGTCGTTCTACATACGAATTTCCGAGCACATATCTTTGCCTTCCTGCCACTGCAAGCGGCTCTTCAAATTTTCTTGGATTTAACGTTGGCTTAAACCCTTTCAAAATTTTGTTCTTGTTGTTTAAGTTGTGGCGACGGCATCATCTTGTTTGACTCTTTTTGGATTTTGGGGGGCAAACTGTTAGAATTCACGCTCATGGAAGGAGCTAATGAAGGCTCACGGGGGCATATGCCCCAACTCAAGTG
>V300016263_L3_WHPEAkcfEAAARAA-541_1_paired_trimmed_paired_merged_contig_57196
ACTTGAAGCGAATAGGCATCCCAGAAAGACTATCCAAGAACTTATCCTCTTCCAAAATTTCTTGAGAATAATCAAGTAGTCTCTTCCTGCGGTAGTACACGAATCCCACATAAACTAGACCAGCAATAACAAAAATTGTTGCAATCAAAATGACCATGATTAACAAGATGTGTTTGCTTCTGTTTCCATTTCCTTGTCCGGCATTGATTCCTCCATCACTTAAAATCTTCATATAAGAGATGTACCCGGTAGAATTTGCACCGGAGCGTTCAAAACTCCCTACCCGGTCAAACATATAACAATGTCCAGAGCTGCTTTCAAAGAAGAGCGCAAGGCAAGAACAATTGCTAATGCAAGCTTCTTGGCAGGAACTCAGATTGGATTTCAGCAGGGAGGGTTT
>V300016263_L3_WHPEAkcfEAAARAA-541_1_paired_trimmed_paired_merged_contig_57197
AATAAGCAATACACAAAATATCCTGGGTGGGTCGCGGCCAATTAAATTCTACAGAAAATTAGGGTTTGTGCAACGGCAGCAATCAATCTGAAAATCCCAGTAGAGCTTTTGTAATAAGCGACTTGCCAAAGTCCAAAGCCCTGCCGTTCTCGATCAAAAGCCGCTGCATCCAAAGAGCCGAGAACTAGTTTAAATTCAAATTTGCCCACTTAAATTTTATTTTGTCCTACTTTGGTCTCCCAACTTTGTTTTCGTCCCAAACCGAT
>V300016263_L3_WHPEAkcfEAAARAA-541_1_paired_trimmed_paired_merged_contig_57198
ATTTGCATCTTCTAACTCGGGAAACAGGATTGAAGTTAAGATCTTTGAACAATTGTCTTGCTTTTGAGTACAAATATGCGTTTTGTGCTGCTTATATTTTCCCTGTTACTTGATAATTGAGACCTTAAGTATCTGGGACTGGAAGGATGCAAGCGAAAAGAGTTTCCATGATGCTCGTTCTTTGGCTTCTAAAGGCTGGACACTCGATGAT
>V300016263_L3_WHPEAkcfEAAARAA-541_1_paired_trimmed_paired_merged_contig_57199
TGTTCCGTAGTTAGAGATAATACTTCAAATCTTTGTGACGGAATGAATCTTCGGTGACAAAAGCCATCACAATTCATCTTGCAGGTTACGGGAGAGCTGCGTGATGATCTCACTTGCTGGGATGCCCTGCGAGCTGCGTTGCCCGTCGGAACTGTTAGTGGAGCACCGAAGGTTGTCAGCTAGCATTTACCTTCTTCCCTTTTGCAGTTCAACTTCAACACAATTTCATCGTCGTTTGTGATCTGATTCAGGTGAAGGCCA
>V300016263_L3_WHPEAkcfEAAARAA-541_1_paired_trimmed_paired_merged_contig_57200
TGTTCCGTAGTTAGAGATAATACTTAAAATCTTTGTGACGGAATGAATCTTCGGTGACAAAAGCCATCACAATTCATCTTGCAGGTTACGGGAGAGCTGCGTGATGATCTCACTTGCTGGGATGCCCTGCGAGCTGCATTGCCCGTTGGAACTGTTAGTGGAGCACCGAAGGTAGTCAGTTAGCATTTACTTTCTTCCCTTTTGCAGTTCACCTTCCATACAATTTCATCATCATCTGTGATCTGATTCAGGTGAAGGCCA
>V300016263_L3_WHPEAkcfEAAARAA-541_1_paired_trimmed_paired_merged_contig_57201
AGTCCTTTGTTTGTGGGTTTCTGACATCTTGTATTTTGGATGGAGATGCTGATGGGAGTGAGCTCAAGGAATTTTACCATGAAATCATTTTTAAAATTTTTGGGTGTGCTCCTCAGATGCTTCTTGCTGTCATGCCAAATTTGACTCAAGAGTTACTGACTGATCAGGTTGATGTCCGACTAAAAGCCGTTAATTTAATTGGAAAACTTTTCACACTGCCTGATCACCATATTGCACAAAGGTATCATGACCTCTTTGTTGAGTTTTTGAAAAGATTTTCAGATAAATCTGCGGATGTTAGAGTTAGTGCTCTGCAATGTGCTAAAGTTTGCTACATGACCAACCCCTCTGGGGCAGAATCACAAGAAATTCTCCCTGCCCTTGAAAGTCGGCTACTAGATTTTGATGATAGGGTGAGAACACAGGCAGTGATTGTTGCCTGTGATCTTGCCATGTCTAATATGAGATGCTTTCCTCCCAAAATAATATCTCAGACCACTGAAAGACTTAGGGATAAGAAGATACCCGTTAGAAAGAAAGCTTTGCAGAAGTTGATGGAAGTATATCGAGATTATTGTAACAAATGCTTTAAAGGCTTTATGACAATCAGTGACCACTTTGAACAGATTCCTTGTAAAATATTGATGCTATGCTTTGATAAAGATTGTATGGATTTCAGGTCCCAAAATATGGAGCTTGTTCTTGCAGAAGATCTATTTCCAGCTGGTCTTTCAGTTCATGAAATTACAAGGCACTGGATCCACTTGTTTTCTCTTTTCACCCCACTTCATATAAAGGCTTTGAACTCTATTTTATCCCAGAAACAAAGGTTGCAAAGTGAGATGCAAACTTATTTAGCCAATCGAAAGAAAGAGAAGGGGAGTAATTCAGAAGAGATGCAGATAAGATATAAAGTTCAGTTCTCAAAAATGGCAGTCTCCTTTGCAGACCCTTCAAGAGCAGAAGAGTGCTTTGAAAAATTTAACCAAATGAAAGATAATAACATTTTTAATTCACTGGCTCTGTTATTGGATGACCTGAAATTTAAAGAAGCCCGTGCAAGCAGAGACAAATTTCTGAATATGATTGGCGGGAAACATCAGAATTTTGAGTTTTTACGAACGCTTTCCTCAAAATGCTCTTACAATATATTCAGTGCAGCGCATGTTCGCTGTATTCTAGATGATCTATCCGGTAACAGTCCTGGAAAGAGAAACTTGGAGGCTTCTTCTGTCAGACTTCTGCTGTCAATCACCAGCTTTTTCCCAACTCTCTTAAGAGGTTCAGAAGTGCAACTTCAGAAGTTATTAAAGGAGATGGACCCAATTAATGATAAGTTGATTGAAGTGTTAGCCAAAGCAGGCCCTCACATATTTGTTAAAC
>V300016263_L3_WHPEAkcfEAAARAA-541_1_paired_trimmed_paired_merged_contig_57202
ATAACTATTAGAAAGAAAGCTGTGCAGAAGTTGATGGAAGTATATCGAGATTATTGTAACAAATGCTTTGAAGGCAGCATGACGATAAGTGACCACTTTGAACAGATTCCATGTAAAATATTGATGCTATGCTTTGATAAAGATTGTATGGATTTCAGAAGATCTATTTCCAGCTGTTCCTTCAGTTGAGGAAATTACAAGGCACTGGATCCACTTGTTTTCTCTTTTCACCCTGCTTCATACAAAGGCTTTGAACTCTATTTTATTTCAGAAACAAAGGTTGCAAAATGAGATGCGGACTTATTTGGCCAATCGAAAGAAAGAGAAGGGGAATAATTCGGAAGAGATGCAGAAGTGATACAAAGTTCAGTTCCCAAAAATGGCAGTCTCCTTTGCAGACCCTTCAAGAGCGGAAGAGCGCTTTGGAAAATTGAACCAAATGAAAGATAATAACAATTTTAATTCGCTTGCTCTGTTATTGGATGCAGTGCAATTTAAAGATGCCCGGACCAGCAGAGACAAATTTCTGAATATGATTGGGGGGAAACATCAGAATTTTGAGTTTCTATGGACACTCACCTCGAAATGCTCTTACAATATATTCAGTGCAGAGCATGTTTGCTGTATTCTAGATGATCTATTTAGCAACAGTCCCGGAAAGAGGCACTAGGAGGCTGCTTCTGTCAGACTTCAGCTGGCAATGACCAGCTTTTTCCCAACTCTCCTGAGAGGTTCAGAAGTGCAATTTCAGAAGTTATTAAATGAGAGCGACCCAATTGATGATAAGTTGATTGAAGTATTAGGCTATTAGCCAAAGCAGGCCCTCACATATCAGTTAAACTCAGTGAAATCCACCCCTTTCTGAAGAGGGTTTGTCTGGAGGGGACTCGCGTTCAGTCAAAATATGCTGTTTCAGCAATTGCTGCTTTAGCTGATCATTCAAAGCAATTCATTTTCCAAGATCTAT
>V300016263_L3_WHPEAkcfEAAARAA-541_1_paired_trimmed_paired_merged_contig_57203
CCCAACAGCAGTGACAAGATTGTTCATCGTGTCATGAGTTGCTCGCCGAACATCCCTATTGTAGTCCACCACAAGCTTTTTGTATTCAAATGCCCATTGCGGAATGATTGGTGTTATGTCCATTGTGGACTTTTCCTTGAGCAGGGCGGATAGAGATGCCAAAGCTTTAAGCTTGGTGGTCGGATCTTTCCTTGCGAGCCTCTTCAAATGTAGAGCCAATTCACTATCTAC
>V300016263_L3_WHPEAkcfEAAARAA-541_1_paired_trimmed_paired_merged_contig_57204
TAATCAGCTTAGATAATGAAAAGTGCGAATGCCAGGCTTTTGGAAATTCCTCCTGGCAGAGGATCTGACATTCTCGATCCCAGACCCCGTCTTCTGTACATACATGGTGGGATTGTACAGAGGCGAAGACAGCTTGTGCACATTGTCTTTTATGTGGTAGGATGAAGATCTGACATTCATATCATCACCAAGATTTCATAATACATTGTTACTTATCTAGCCTTCAATTCAATATCTTGCTGTCTAGCAGCACTCAATAAACTTATTCTACACCAACCAAAACCTTCCTTATTTTGGCAAGGAAGGAAACATATATATGATTACTGATATCGTATCCCAATTGAACAAAGGAACACGAAAGTTTGCATGAAGAATCTAATGTTAAAACGAAACAAAAATTGAAACAAAAAAAAAAAAAGGATAAAGAGGAGAAGATTTCACCAAATGGATACATGAAATCATCAGGTGGAAGCAACACCAACATCGACACCCGACTCTTGT
>V300016263_L3_WHPEAkcfEAAARAA-541_1_paired_trimmed_paired_merged_contig_57205
CTTTATTGCATACCAGACTCGACTCAATCTTCCATTTGGAGCGACATGCGACTTGTCATCTATTTAACCATCTTACATCCATAATGTACCACAAGTAACCAACCAAATCAAAAAGTAATCATGTACGCGTTTGTACTCACCCTCATGTTGTGTGGTCAAGTCCGTATATTATCCATGCGTCCCCAAACTCAGAGGAGTTCATAGACAGAGCAGAGCAATGAGAATTATC
>V300016263_L3_WHPEAkcfEAAARAA-541_1_paired_trimmed_paired_merged_contig_57206
CGCCGCCGTTCGAGCCTTTCCCGTCGCTCGTCGTCACCGCCGAGGGAATTCAGGCAAAAGGCAGCTTCGCTGAGGCCCAGGCGAGGTACTTGTCTCCTGATGAATCGAAGGTTGGGGAACTTGTTAATGTGTTGAAGGGAAAGAAAATTGGGGTTGTTGCACATTTTTACATGGACCCAGAGGTTCAAGGTATTTTAACTGCTGCAAAGAAACATTGGCCTCACATCCATAT
>V300016263_L3_WHPEAkcfEAAARAA-541_1_paired_trimmed_paired_merged_contig_57207
CGCCGCCGTTCGAGCCTTTCCCGTCCCTCGTCGTCACCGCCGAGGGAATTCAGGCAAAAGGCAGCTTCGCTGAGGCCCAGGCGAGGTACTTGTCTCCTGATGAATCGAAGGTTGAGGAACTTGTTAATGTGTTGAAGGAAAAGAAAATTGGGGTTGTTGCACATTTTTACATGGACCCAGAGGTTCAAGGTATTTTAACTTCTGCACAGAAACATTGGCCTCACATCCATAT
>V300016263_L3_WHPEAkcfEAAARAA-541_1_paired_trimmed_paired_merged_contig_57208
GAGGCAGAGGGGACTGAATGTGAGGGGGGTTCGGCCACCAGGGTTTGTCCATTCACTTACTGCTCACTTCATGGTCATCGCAATGCCAATGTACCCCCACTCAAGCGCCTGATTTCGATAAGGAGGCGCATGTTGAGGGCTCAGAGAGGCGTAGCACGGGCAACTCAACCATTGGAGAGAGTGAAAAGGTCTGGCAAAAATAAGGATGATCAGACAAATCACATGGCCTGCAATGGAAATGGCGCAGTTCATGAAACGAATGCTTTGGTGTCACTCCCTGCACAGGATGGTTTAAGTCCGGAATTTTGTTGCATCGCTACAAATTTGGAGTCCACCAAAACAGACTGGAATGAAGAGAAATTCGCAGTGTCTGATCACAATGAAGGCTCTCTGTCCACTTGCACAGATGATATGAGCATTAATGATCCTACATTGATTGGAAAAAATATGGAGGTCTATGATTGTGCAACTGTCAAACTACCAGATAATTCGGAAAGACCAACCCCTCATGATGTTGTGGAATCCACAAGGGACAATGAAAAAAAGGAAGTCTCTTCTGCTTCTCATAGTCCAGCTTCGAAGGAACAAATTGCAGATACTAAGAACCAAAAAAGATGTGCGCAAGC
>V300016263_L3_WHPEAkcfEAAARAA-541_1_paired_trimmed_paired_merged_contig_57209
CTTGGATCTGTTTCGAGAATCATCCTGCCATATCAATTAACGGCGTAAATATACAATCAAAACACTTAATTGACTGAAATATGATTGAGGATGAACCAAGCAGCACCCATTTTGAACGTCTTGGGGTGTTTCTAAACAAAATGCTCCACAAAGAGAGAAGAATATCAGGTACAGTTTATGGACATGGACTAGTGATTGTTATTATTTAGAATGAAGTGTACCACAATTAAAAGACTGTAGCAAAGGTTGTAGATATATAGGTGCATACACCCACATGCACGCACACAGACAATCTACTGTCACTTTGCCGTACTCATGATTAAAAGACTGACCAACTTTGCAGATATATAGGAGCATAGATGTAGAGTGAGAGAATTTAAGAAGCATAGCATACCCTCCATCAACAATCTCATCGAAACATAAAAGTATAAGATCCAGATTCTCTAGTGCCTCACGTTTGTCAACGTTGTTCCTCAAGAGAAGGGCAACTGCATCA
>V300016263_L3_WHPEAkcfEAAARAA-541_1_paired_trimmed_paired_merged_contig_57210
TCTGGCAAGTTTGAAAGCTTACTCTTCAAGACACTATATGCATCTGGGTTACCTGCCATAACCTTTTCTATATCTTTCAAAAACATTATCAAAGGAAGACTTTTACTCTCATTGGTTGCCACCTCAAGAAGTTCACCGATTGCAAGCTTGTCAATATCATCACCTCCAGAAACATCCAAGGGAAGTAAATGACTAGCAGAACAAAAGAAGCCGTGATCTTCTTCACAAAGACCACCAAGATCATTGCCATCTGGTATTGATTTATCAAATCTAACACCAATTTTTGAGGCCCCATTTTCTTCAAAAGCAAGAACAACTTTGCCTCGACAACCATATGATGGTCCCCTTAGAAG
>V300016263_L3_WHPEAkcfEAAARAA-541_1_paired_trimmed_paired_merged_contig_57211
CCCATGTTGCTCTTGATGGAAGATGGATTTGCATGAGATTTTCGACACCTTTTATTTTCCACTTTCAGAGTTTTTTTAGAGACAAGGTTTTAAATTCTACATCCTGAGTTCCTTACTAAAAAATTGGCCAGAAAAGTCGTAGTCTTTTGTTACAAGTGGCTTTTGAAGAAAATAGCGATTGGATCCAAATAATGTGCCTTTTAGAAGAAAAGGGAAGAGTGAGGGTCCCATTAAAAGGTGGATTATAAGCAGGCTGTTGCCAGAATGGCTCTTGGGGAACATGGGAACCCAGCAGTAAAGGAGGAAATGCAATGCTTATGGTCATATATTCTAGACTAGAAAAAGGGTATAGGTTGACTTTTAGTACCAAGCAGGCATGCTGGACAAGGTGGTCCCAAAATAAAGCATGAAACAGGCACATTCAGATGCAGAGCATCTTTTACTAGTATGTACATTGGATGACACTTAAAAAAAGAAACTGGGAAAGATGTCATCTCTTGTATCTGATGAATTCCTCAATTGGTGCTGGCTGAGCCCAGTATTTCCATGGGGTTTGCAAGCCCATAATGCAAGTTCCCACAAAGTATTTAGTTACTGGAACTGTGATCAGTTAACTAGCTGCTGCTCGAGTCTGTTACTTGCGGCAGGGTGAGGAGGTACATTGAAGTGGCCTGCGACTACCCTATGCTTTTTTAACCAAGAGCTAGAAGCCTATAAATAATGGATGAAACTTTTTATGAAAAACTTTACAATAGGGCCTGCGAGGCACATTGAAGTGACTTCATATCTTTGAATGCCCTGCTGGTGTGTTGTGTGTGCTCTATTACTTTTTAGATAATAAATTTTCTTCTCTATTAACTATTCCTTCTGTCCCAGCTTACTATCGTGGAGCCATGGG
>V300016263_L3_WHPEAkcfEAAARAA-541_1_paired_trimmed_paired_merged_contig_57212
TATCCAACTTTTATGCCATAAGACTGCAAACAAGACCAAGAATCGGGAATAAGCTCATACACAGCTCCCTTTCATTCAATATAACAAACTGTTCAATTTGTCTCTGAGCATCCACAAGAAGGCTTTTTGTTCATTTCCTATTTTATTGCGATATCGTTTTATTTTTTCAGAGAGTCAATTCAATGAGCATTAGGCAAGACCCAGCCTCGTCTTTAT
>V300016263_L3_WHPEAkcfEAAARAA-541_1_paired_trimmed_paired_merged_contig_57213
TCTTTCTGACAAACAATTTATATACGTTTACCCTTTGTACTCTTCAATTTTACGAAATCTTACCCCCCAAAAAAGAAGAGGGCAAGCTCGCAGCTAATCGCAGCAGAAAAATCATGGAGGGAGGCACCGGGAAATCCATACTCCAATTCGCACCGTTTCAGAGCTCCGTCGACGAGGGTTTCTGGCACAGACTCTCTTCCTTGAAGCTCAACAAGTTCGGCATCGACGACTCGCCTGTTCCCATCACCGGTTTCTACGCACCGTGCTCGCATTCTCAAGTGTCAAATCATTTAACTCTTTTAGCCGAGTCTTTGCCTTCGGATTCGAGTGAGGAATCATCGGTACCAGGAGTAAGTCGGGGCAATAGGAACAG
>V300016263_L3_WHPEAkcfEAAARAA-541_1_paired_trimmed_paired_merged_contig_57214
TAATTCCAGCATCTTTCGCACTTTAGGCCCTCGGCACGAGCCACTCCAATCCAGACTCTGACGTTTTCTCCGATGAGGTATTCTCCTTTGTGAGGTATGTTCGCAATCAGCTCATTTTCCAACGAAGGAAGAACCTCTGCCTGAGATGTTATGAATATGCGATGCAGTGTGTCTGCGTCGTTGTTGGCCGCAGACATTTCACCTAATCTAGAGGCCAGGCCGGAATCGGAAGTGTGGAGGTAGACCTTGGCATCTAAACTAGAGCCAATTAGCTTTTCCGCACGAGCAACCTCCAGGACTTTGTTTACCTCAGTTCTCAACTCAAGAACTT
>V300016263_L3_WHPEAkcfEAAARAA-541_1_paired_trimmed_paired_merged_contig_57215
AAAAAGAACACTTAATCTCTTTATAAATGAGAAATGAGAAAGTTCAATCCAAATAATAGCAATATCAATTACTGTGTACAAGGCTAAAGAAGGTGAATAATGAGAAAGTTATTCAATCCAAAAAAATAAAAATAAAGGAAAGGTCTTAAGCGCTCTTCACTTCTCCCCTCAGGGGTATAAGCTGCCGAAATCCCTTAACACCATCTATGTTTCTCTCCTTTCACCTTCCTTCCTCGTCCTCAAAATACTAGAAAGTAACTAACTGAGTTATGCAGTTCATGCACTGTCGCATGAGAATGCAGCTTTTATCTTCTCAACAGTGCAATCAATAAGATCGTTAGCCGCTGTGACCGACGACCCAAGAGACAGCTTAGCAGTTGGGTCTGAATCAATCAAGAGCTCAAAAGCAACAGTGAGAAGTGAACTACCACCAGAGGAAGAGTCTCCTATGCCGGCTCCATCGGGGAGTATCGCAAACCCAGAAGGAAGAAGGGGAACATGATCAGGGTCACTCCCATTCAGCACGGCTTTCATGTGAATAATGTCAACTGGTGCATAAATTACAAAGGAAGCTGTTGGGTCAGTGCAGCTCTCTTGCAGTATCAGCATGTT
>V300016263_L3_WHPEAkcfEAAARAA-541_1_paired_trimmed_paired_merged_contig_57216
TTATTATGTGAGGTACTGCAAACAGCATGCCGATGGCACCTGGGCTGTGGTTGATGTTTCATTGGACGACTTGCGCCCCAATCCTGCGCCTAGATCTTGTCAAAGAAGGCCCTCGGGATGCCTAATTCAAGAAATGCCAAATGGATATTCAAAGGTTACATGGGTTGAGCATGCTGAAGTGGATGAAAGAGGTGTTCACAACCTCTATAAGCAGCTGGTTAGCTCCGGCCATGCATTTGGCGCGAAACGATGGGTTGCCACATTGGACCGCCAATGCGAACGTCTAGCTAGTGCAATGGCATCAAACATCCCTACTGGTGATATTGGAGTGATTACAAATCAAGAAGGGAGAAAAAGCATGCTAAAATTGGCTGAAAGAATGGTGATTAGCTTCTGTTCTGGAGTGAGTGCATCAACCACTCACACATGGACCACACTGTCTGGAACCGGTGCCGATGATGTCCGGGTGATGACCCGAAAAAGTGTGGATGATCCCGGAAGGCCTCCAGGTATTGTGCTTAGTGCCGCCACATCTTTTTGGCTTCCAGTTCCTCCCAAAAGAGTCTTTGAGTTTCTCCGCGATGAGAACTCTCGCAGCGAGTGGGATATTCTTTCCAATGGGGGAATTGTTCAAGAGATGGCACACATTGCGAATGGTCGCGACACTGGGAATTGCGTGTCTTTACTACGAGTAAATAGTGCCAATTCAAGCCAGAGCAACATGCTGATACTGCAAGAGAGCTGCACTGACCCAACAGCTTCCTTTGTGATTTATGCACCAGTTGACATTGTTGCCATGAATGTGGTGCTGAATGGGAGTGACCCTGACTATGTTGCCCTTCTTCCTTCTGGGTTTGCTATACTCCCGGATGGAGCCGGCATTGGAGACTCTGGCTCTGGTGGTGGTTCCCTTCTCACTGTTGCTTTTCAGATCTTGGTTGATTCAGTCCCAACTGCTAAGCTGTCTCTCGGGTCGGTTGCAACAGTTAACAATCTTATTGCTTGCACTGTTGAGAGGATCAAAGCTGCATTGTCATGCGACAATGCGTGAACTTCATGACTCAATTAGTTAATTTATATAGG
>V300016263_L3_WHPEAkcfEAAARAA-541_1_paired_trimmed_paired_merged_contig_57217
TCTGATATTCCATTTACTTCCCTTTCCGGCTTTGTGTTGTTATGAGTAGGGCAACTCTTGAAATGTTGTAGATTGTTGATTATAGTGGAGTTGTATGTTTTAAGAAGTTGTTGGCACCTTGTGTATGACTTTTGGTTTAAGTAACTGTACATTCGTTGGTGCCTTCATATTGGAGAAAGAAACTACGGTAACCTCTTAGTCGTAGTAGAGTTCACAGTGATTTTTATTGTGAACATATTGGTTTAATCAAAGGTAGTTTTCCTCAGAAGTTTCAGTATTGAAGGTAAAAGATTTCAAAGTTATAACATAGTTTGAAATGATGATGCTAGGAAGGAAAACAAATACAATGGTAACCCTTGCTGTTGTTTATGAATGACAAACAACAAGCGGGCAAAATGCAACTCCTTTCTATTCTCCCCGTTTTTGCTCTCTTGGAGTGAACAATGTGAATCGCAAAATTTTGAGTGATCAAAATGTGGGGGTCTATTTTCAAATAATTATTACATATCTCTAGGGGCTTTATACATCTTGGGGAAGGGGGAAAAAAGGGAAAATATGTCTTTGAATTTGCCTTTATGCAGTATGGTCTGAAATTGAGTTGGTCATTGAAAGTTAGCATATATTAACAAGCGAATTAGTTTTTAGTTTAGTCGTATGGAACCTTTAATGTTATGTTTACTGTATTTTATTTTGAAGTGTGTGATGTGGGAATCGGGAGAACGGGAGAAGGATCAAATGATTATGGGCAGAGGGATGCATATAGATATCAAATCCAAATAGTTGATTATGTTGCACATCTACTCAGTTTGGAGTTTCATGTTTTGGTCACCAAGTACAACTCTCTCTAGCATTCCGAAGATATTTTTTACTTTAGCGTAAGCATAAAGTCTTCTAGTTGGATATTCTTTTTCTTTTTAAGTAATAAGGACGACAATGGAAGCATTCTCATAAGTTGTTAAAAGCAAGAAGGAGACAGATTTGGCTCATTTAGTTGTTGATTGGTAGAGTATCTAAAAGTAATAGTCTAATCATTACATATCCAAATAAATTCGGTATGCCCTTGTCGAACGATCAAATTCCAAGGAATGCTGAGCAGTAGGCACCTTAACAAAAAGTTTAGTTCATAGTGTAATTGATCAAGCACTCGTAAATGGGGAGTAAGAGAAGAAATAAGGATGCATTATTTATGCATCTAACCCTTTTATTGATTGGAGTATGGTTTATTTGTGTATGTGGTAGCACACATTCGAAGACTGATTTAAATGTTGCTTCTTTCTTCAGTGAGCTTAATTAAGTGAATAACGTAATCACTAGAAATTTTGAACCCGGTGATACACCTCGCGGTGCTTACACCTGTCGCCTATTGAAGTTCTGTTCTTCTTATAACTAATAATTATCTCGTTTTGTCCAGCCTCCTTTCTGTGCTTCTCATAATTCTCAAAGAGTGTATTTGAATTCTCTGTAAATATTGCAGGCAGCAAAGGAGTTCGAGA
>V300016263_L3_WHPEAkcfEAAARAA-541_1_paired_trimmed_paired_merged_contig_57218
TTTCTTTTCTCGACCAAATCGCAACTCCCATTTTCATGCCTATGATCATTTTCTACAATAATGATCATGGCAATGATACCATAACGTACTCAGACAGGTTAAAACAATCTTTATCTGAGGCCTTGACACAATACTATCCGTTGGCTGGACGTATCATTGAAAATGCCTTCATCGATTGCAACGACCAAGGTGCGCCTTATGTCCAAGCCCGAGTGAGGTCCCCACCACTTTCCGATGTCATATCCGAACCAGACCCAAACCAGCTCAACAAACTACTCCCATGTGAACTAGACAATGTCGGTGACTTGGTTTTTGCTATCCAAGTCAACATGTTCGATTGTGGTGGCATGGCTATTGGAATTTGCTTTTCTCACAAAGTTGCCGATGCATTGTCATTCATCAC
>V300016263_L3_WHPEAkcfEAAARAA-541_1_paired_trimmed_paired_merged_contig_57219
CATGATGCCGCCGCAGAGATAACTAACTATGTGCCCATTCAGATTCCTATGACTTTGATATTCACCAAATGTGACAAGCGGAAAAAGAAGAGGCATGGAGGGAAGAAAGCTGAAGAGAATGTGCAGGATTTTCAGGAGTTAATAAGCGGCTTCTTCGAGACAGTGCCGCCGTGGATTATGACGAGCAGCCTGACCAATCAGGGTCGTGATGAGATGTTACTGCATATGGCTCAGCTGCGGAACTACTGGCTGAAGCACTAGGAAAACCAAAAACCTGATCGCGTCTTCCCAATCTCAAGTAGGTATGCTGTCTAAATTATTCAAGATACATCCAAGTACAAGAAGCTGAGATGAATTCCCAACGTCACGCTAAGTATTTTATCCCCAAGGGCTCTGTAATCTGCATCTGAATATGATGTTAAACTTGGCAGCCAATGAGCTTAATGTGGCAAAAAGCTAATAGCTCAATTTTGTCCTTCGTGTTACTGTTTTAATCTAGTGTAAATCTGTTTAAATCTTTATTTAAAGTTCAGGGAATCATAATCTTTACATTTCAACTTTGTGCTCTTTTGTTCTTCCTGTGCCAAGTTGTTTAGGATTGTAAATTTTATTTTTTGGTCCGAGTTTGAACCCAAGACCTTGGGTGCAAGAGCTTGAACCCAAGACCTTGGGTGCAAGAGCTTGAACCCAAAACCTCAGGTGCAGGGGTTGGAACCCAAAACCTCGGGTGCAAGAC
>V300016263_L3_WHPEAkcfEAAARAA-541_1_paired_trimmed_paired_merged_contig_57220
AGCTTGCCCAATGCATACCAGAGCTACCATTTCCAAATCAAACTTTAAAAAAAAATTACTAATGATAATTATCCTTGTGATTAGCATAGAAATGTTATTGTGTAATTACTATTGTTCTAAAAATTCATGCTTAAGCGCTAGATGATTGACCACCATCACGATTAATTTCTAGATATTTAAAAAAACAAGAAAGGTTGTCTAAACCTGTCTAGGCGCTTGCCTAGACTCTGCCTAGATGCCTACTGCCTTGCCACTCGTTTATTGCCTTTTAAAACCTTGGTAATTACCAGTAAAATAACTGTAAATAGTATCTTTTTATTTATGCAAAGTGACTCACTGCCTTACCACTCGGCTAGCGCCTTTTAAAACCTTAGTAATTTCAGTAAAATAACTGTAAACAGTACCTTTTTATCTATGCAGAGTGACTCA
>V300016263_L3_WHPEAkcfEAAARAA-541_1_paired_trimmed_paired_merged_contig_57221
TCTGTCCGAAGCCCAAACAAAGAGTCACATCCGCATCCGCATTATTTAGTCTATTGTGCCAGTTGTCCCATGTGGTCATTCGGACTCTAGATTTTGTTTTTTTTTTTTTTCTTTTCACAAGACACTAGATTTCTTTTTGAGGAAGTGATTTTTGCATTCCCCTTTACTCTTTTTGCATGTACTTGTTCTACTGCGACCATTGGATACTAGTATTTATTTATGTCCTTCTTTTGTGCTTTGATTATGAATGAAGGTCTGGGGAGAAAATCGAATAATGCACATACATTTTACCTAAATTGCTTAAAATCGAATAATTAGTGCTATGATCAGCTCATCCGACTGACCTCTACTTGTACGTCAAGAATTGCATATAATTTTGTGTCTATCATTTTCATCATGAAAAAGTAAAACTAAATAGTTTCAAACTTTCACATATTCCTTTGATTTTGTTGCTCATGCACAATTCTATTTATTTGTGTCGTTTAAATGGCGACTGACCGTTGGATTTGAATGATGTGATTAGAAATCCATGGCTGAGATAGAAGTGAAGGCAAGTGAGAATGTGATGAAGGCATGTGCAATGACGCCATCTGTGAGAAAATGTGTGCTGACTTCTTCCCTTTTAGCCTGCGTTTGGCAAGACAGCTCCCAGAATTTGAACTTCTCCCCTGTAATTAACCATAACCACTGGAGCAGTGAGTCACTCTGCATAGATAAAAAG
>V300016263_L3_WHPEAkcfEAAARAA-541_1_paired_trimmed_paired_merged_contig_57222
CCTGATCCTGAATTTCCCACATCCGTATCTGCAATTGTTATAATCTCAGGCTCTACTGAATTTGAGGGAAGAATTGAAATAGGATTTTGGCCCCTTCTAAGTGCATCTTGTAACTTGTCAAGTAGATTATTAGTGTTTTCTTCAGAACCCAAACATCTCTCTAGATAATCCATGAAACCATGCGAATCCAGAAACTGCATTAACATGGGTTCTGGTGGTTGGCCAGTTGACCGGGAGCGCATTGCCAAGAATGCTTGAG
>V300016263_L3_WHPEAkcfEAAARAA-541_1_paired_trimmed_paired_merged_contig_57223
ACAAATCTAATTAAATAATTAAAAACATTTAAATAATAAAAAACAATTTTTATTATTATATAATAAATAACTTAAAAAAATAGTAAAAACAAGAAGAAGATGGACAGTTCATCTTCTTCCTCGCCTCGCACCGAGCAACCACTACAAATGGAATCATTTGTTGTCATATTTTTATTTTTTACAAATGGCCAAAAGAAATAAGGTGACGCTTGGATTGGTTAATATTGGTCAGGCGGCAAGGGAATGGGGGGCCACGGCAAGGGAAAGGGATGCTGGAGTCGTCACCAATTCTCAGCCCCACTCCCCCAGCCTGCACATCCGGTTGGATCAGCATCGGGGAGGATCCATTTCGAATTATCATCACCTGCGAACACGAGGACCGCAGGAACCGGGTGCGACGGTGCCGTTTCAATGGGAGGAGAATGGTGGGTCGCTGGG
>V300016263_L3_WHPEAkcfEAAARAA-541_1_paired_trimmed_paired_merged_contig_57224
AAATTAACCTGTAATTTCCAATTTTTAACAACTGGGTTTCATTAATCTGCGTAATAGCAAATGGGTGAAGAGAAAACGCGACCTTTACAAAAAATTTCACTGAAAACAAAGGACGATATAAACAAGTTCAGAGAAGATAATGCGGAGGCTCGGATTGGTTAATATTGGTCAGGCGGCAGGGGAAAGGGAGGCAGCCGCCGTGGCTGCAACCAAAACACGGTTGCCTGTGAAGAGGACAAAACCGTCATTTCACAGGCCATTCCGGGTTGCCCCGCCACGAAAGCCGTCACCTTTCACGATGCACCGACTTCACACTCCGAAACAACGTCATCGTCACAGCCTCATAGCATAAATACCCACAAGAAAAAGAAAGAGAAAAAGATAGATAGAGAGAGAGAGAGAGAGAGAGAGAAGAAAATGGG
>V300016263_L3_WHPEAkcfEAAARAA-541_1_paired_trimmed_paired_merged_contig_57225
GCTTCCTCCGCACAAAGTTTTCTTCTCTCCCTTTGTGAATGAGCTCCCATATGCAAATGAGTACAGCTGCAATAGCCAAGAGCATACCAGAAAGTGCATAGCCAGGCTTGCTTGGCGAGGAAGCCTGATCACAAGCAGCTGATACAATTTCTAAGCAGAGGCTGGTGACCAAAAAGATCCATTCTGCTGAATTGGCCTTCGTCCTAGTAGAGTGGCCAATGTTATGTGATTCGCGTCCCTTTTGCCTCATGTATTGTAGTAAGCAAGTTGGAAGATCACGAGCAATCGAGGGTAGCTCCCAAAAGTTGCTATTTAATATG
>V300016263_L3_WHPEAkcfEAAARAA-541_1_paired_trimmed_paired_merged_contig_57226
TTTATAGTGGAACCTCAACTTTCTTCGTCTAGTGATAGGACAGAGTCTCTCGTCCATCATAAACAAGGACATGTAGCCTGAAGTTTATCTAATATGGAATAGTTTCAAACCACTATGGCGGTATGCATTATGTTATGATACTTAATAAGCAAAAAAATCATTGCAAAAGTATTGTTTAGAAAATCATACAGTTAGATTCAATGGTTGGCCATGTTCAAGTGTTCAAATTCTGGTGCTAGATTCACCTTAGTTATCTCTTACTTTATATGAAATCTTCTAGCTGGACGGACTTGAGACTAATGCTGCAATTTTAGACTGCTAATTAGTTAGGCAAACTTTATAGGACTGCCTCAATTTTCCTGCAGAACAAGAGTCATTGATCTGGTATGGGGAAGAAAATGGTGATGGCTCGGTTTCTCTCGGGGCTGCAAACGAAGATTGATCCGCAGATGTTTGCCAAAACAAATGTATACTTCTGTAGATTGGTTGGTCTCTCTTCTTTCCAATAAGCCTCAGCTCTAATTAGAGGCATGGATTGCAGGGTTTCGGAAAAAGGCTGCTTTCGACTGCTTTTACACAGCTTAAAGGGTTTTGTGTTTAGGGTTTAGGGTGCATAAAACGATACGGGAACATACATTGGCTTCAGAATTTTAACTGCCCATACAAAGGTTGATACACTATACCTTTTATCCTTGAAACTAAACCGCCACACGTACATCACAATTTATATAGCTTGCTTCCATCATCTTGGCCCCGAAAGTTGAATGTCCGACAGGAGTCTATCACTGTTGTAATTAGTGAGTCCTGACGACGAACTAGGTTCCTTGCCGCTCCATTGTAAGAAACTCGCATGACGACCTGACAGAGAGGAGGAGGAAATCTGTGGTGGTGGTAAAGCAGAAAGATCTTCAAGCATTTGGACTACTTTCGTCATCGGAGGCCTCATATGCATCTCATCTTGAATGCACCACAAT
>V300016263_L3_WHPEAkcfEAAARAA-541_1_paired_trimmed_paired_merged_contig_57227
ATTGTGGTGCATTCAAGATGAGATGGATATGAGGCCTCCGATGACAAAAGTAGTCCAAATGCTTGAAGATCTTTCTGCTTTACCACCACCACGGATTTCCTCCTCCTCTCTGTCAGGTCGTCATGTGAGTTTCTTACAATGGAGCGGCAAGGAACCTAGTTCGTCGTCAGGACTCACTAATTACAACAGTGATAGACTCCTGTCGGATATTCGACTTTCAGGGCCAAGATGATGGAAGCAAGCTATATAAATTCTGATGTACGTGTGGCTGTTTAGTTTCAAGGATTAAAGGTGTAGTGTATCAACCTTTGTATGGTCAGTTAAAATTCTGAAGCCAATGTATGTTCCCGTATCGTTTTATACACCCTAAACCCTAAACACAAAACCCTTTAAGCTGTGTAAAAGCAGTCGAAAGCAGCCTTTTTCCGAAACCCTGCAATCCATGCCTCTAATGAGAGTTGAGGCTTATTGGAAAGAAGAGAGACCAACCAATCAAACAGAAGTATACATTTGTTTTGGCAAACATCTGCGGATCAATCTTCGTTTGCACCCCCGAGAGAAACCGAGCCATCACC
>V300016263_L3_WHPEAkcfEAAARAA-541_1_paired_trimmed_paired_merged_contig_57228
CCCTTGCCTTCCAAAGAGGCTGTTTCCACGACTCGAACCCGTGACCTTTCAGTCACAAAGGAGCAACCTTTCTGTTGTGACAAGGCTGAATAGAACTGGTGAGGTGCACAATCTTAAGAATATATCTGCATCATTCCACCTTCCTATGAAGATGATCGCCTTAAATGACTTCACTGCAGACTTTTCTATGGCAGAGGAAAGTCAACCAACTTATTTTACTTATAAAAGATAATAATGACGGTAGTGATCAGCCTTTATTAGGAAAATAAATTAGCAACGTAAACCATTCATCACAATACCACAAGGCTGCCCAAGTCAAAGTTCTGGATCACTGTGATTGCAAAGTGAGGGCTCACCACTCACAATTCCAGAGGCTCACAACAATCTAACAAAAGGTCATTTATTAAGGACTTGACCTTCTGAACTGCAGAACCTGAGAGAGCTTGTTGAGGGACAAATGATAGCTTATTCTCAAGCACGAGAACTTTACTAGTCAAATGATACATTCTAAAAACTATATCAAAGCTACCAACAGCATGAGAAATGCCAACCATATAGAAGGCATGGATTGTGGAAATTCTAGAAAGTGGAGAATAGCTAGTTGCCAGAATCTTGGAGTGATCTTTCTCTGGGATCTAGTTGGAAGGGAGTTTGTTGTTTGACTCGTCCTTGAGAGGTTTTAATTTAATTTGATTTATCCTTTACAGTTCATTGAAATTATGTAACTCAAAAATGGTGTTTCCCCGTGCAATGGGTAATCCTCTATTACTATATAAACTGAAACATATAAGTCAAATTTATAATCAAAAGTGAACTTAGATTCTTCCAAAAGTCAAATTGTCGCAATAATGTTCTGAAAGAAAATGCTTGACTACCCTCAGAGACTATCAGGCTGAGGTGAGCTAAGTTTGTAAATACAATCTTAAACAATAATGGTCGTCTATAACTTAGTAACAGAAACAGAGGACAGCGCCAATATGCCATGCCTTAAACCATAGACAGACAGGCTTGGGGGGAACTAAGTTTGTAACTACATGATACACAACAAATGGTAATCTATAACTGACTAATAGAAAGACACAACAGCATCGATATAAATACCTGCAATGGAACTAAGGATAAAGATATTGGTATCAGTGAACAAGCATATTTACAAAAACAATGAAAACACTATGGTAAACAAACAATACTAAATACACCTTAAGAAATTTTATATGGACATCCACAACAATAAGCAGAAAACAAGCACTTACTTTTCCCCCGGCAGTTCCAAGGGG
>V300016263_L3_WHPEAkcfEAAARAA-541_1_paired_trimmed_paired_merged_contig_57229
TCTGACGCTGTCACTGAGATTACTGTCAAGCCAGCATCCAAGCACACTGTCGAAATTCCCGTGTCTGAGGTATGTTATCTAATTAGTAATTATTATTAAAAACGGCGACAACAAGGCAACAAGGCTTCCCCGCTTTAAACATCTATTGTGCGCAGCCTTACTCTTACTTTGCAAATACGCCGTTTCCACGACTCGAACCTGTGACATTTCAGTCACAAAGGAGCAACCTTTC
>V300016263_L3_WHPEAkcfEAAARAA-541_1_paired_trimmed_paired_merged_contig_57230
GGCCATAGAGAAGAATAAGAAGAAGCTGGAGGAGGCAGGTGCCGGTGCCGGTGAAGGTGAAGCTGCTAAAGATGGTAAAGATGCTAAGAGCGAGTAGATTGATGGGTATGAGTTAAATTTTGTATCTTTTTCGATTATATTTCGATTTTGTTAGTATATATTAGGTGATTGGAGAAATGGGTTACACTTGGATAGTTGGATAATTGGATGATTGATCCAAAAGGATTAATCTTTAGGTGAGGGAAT
>V300016263_L3_WHPEAkcfEAAARAA-541_1_paired_trimmed_paired_merged_contig_57231
TAAAGCATCCCCAATTTCAGAAGCATTCCCCATAACCACGTTCACCACACCCTATATCACCAAGGGTAAACACCATTAGAAACACAAGAGGCATTAAAATTCAACTGGGATGACTGATGACCGTATCAAAGTTTGGGAAACCAAATGTTCTTTATACAAGATGTAAAGTCAACAAGGAACTACAACACATGTTTCATAGAACATGGTATCATGCATCAAGGCTTTTCTTTCTAAAAAATTTCAATATTCAACACTGAGAGTGAGATGTAGAATCCTAAAAGCCAATCAATGGTTCAACTGAATCTGCAAACAGATATTTGGTCTCAACTATTCTTTTTTTCGGAAGAGTGAAGATGGAAACACATTTTGTGGTCATGAAAGGAATAGTCTTTACCAAAATCAAATCAAACATTCATAAAACTATAATTATCAATATCAAAACATAAACACTAAGCACTAACCAAGAAATTAAGACACATTTCCAGCACTTAACAACAATACAAATGACAATCTATATTAGATGTCAAGCTTGAGGGTAAGAAATATTAACCAGAATGAGTATTAAAACAGATTCTGGGTAAGGAACATTACCTGCAATTCCAAGGCCAAAAGAAAACATCGTACACTATCCTTAATACTAAGTGTAAATGTGTGTGGATGTGTGTGCATGTAAGAAACATACCGGTGGTATTCCAGCTTGAAGGGCGAGCTCAGCTGCTGCTAAAGCT
>V300016263_L3_WHPEAkcfEAAARAA-541_1_paired_trimmed_paired_merged_contig_57232
AGGATGGTGAATTGTCGATGGGAATCTCTCTGATGCCCTTACTTAATGTTTTGCCAATGATGCATTTCAAATGCGCGTATTTTTATTTTCTCAAATAGCGACTCTCTGTTCTTCTACCTCTTACGGGGAAGATGATTTTGAATGTATGTTTACAAAGTTTGAATGCCATTAGCTTTTAGTGTATGAATTTGTTTTCGAAAGCCTGATGATTGAACAAAAGAACGGAGATTTGAAGGGTTGCTTTTGTGGGAGCTCGACATTGTGTCGGGCTCCAAAAGCACCTTATGAAATAATCGTTCACGCTGGATAGTATATGAAGGC
>V300016263_L3_WHPEAkcfEAAARAA-541_1_paired_trimmed_paired_merged_contig_57233
AATTTTCAAATGTCTAAGGACTAATCGGAACCGTGATCAGCCGCCTAACGCCCAGGCTCCGAAGCTAGGCAGAGGTTTTTAGAACAGTGCTCCAAACTCCTCCATTTTAAAAATACAAGCACCATTCAACCGAGCTTTGGGTTGGATCAGAAATCAAAATATTTTCTGATTCGAAACAGAATTTTCGCGCCGGAATCAGAATCTCTAATCCAACAACGTCAAATTATAATTATTTTGTCCAGGAGGTACTCTCTTGGCATTCATAATTCAAAAGTAGTAGAGTAGTCAATAGAGTCATCAATAGAGGTTCACAAGTACTACAGTAGA
>V300016263_L3_WHPEAkcfEAAARAA-541_1_paired_trimmed_paired_merged_contig_57234
TACAAGTTTGAAAACGAGACTGCCTCAACCATATCCCGAGCGAACACTGTGAAACTGTGGCTCAGTGCTTTTGAAGCAAACTCTCCCCTTGGTAGGCTGTGGCACTGTTTGCTGATTTCCTCTTCTATAGCTTTAACATCCACACCATCCCCAGCAACTACAAGAACAACTTGACTATCAGGACCATGCTCAGCCTGAGAAAGCAAATCAGCAGCTATATGGACAGGACTGGCATGTTTGTCAGCAATGACCAAAACTTCCGAAGGGCCCGCAGGCATGTCAATTGAAACCATGGCTTCGCTGTTCTGGAGAATCATTTTTGCAGCGGTGACATATTGATTTCCAGGGCCAAATATTTTTTCAACCTTTGGGCAAGATTGCGTACCCCAAGCCATAGCAGATATCGCCTGAGCACCACCAGCTTTAAGGATGTGAGTCACACCAGCCTTCTTAGCACAATATAGTACTTCCTTGCATATGGTGCCATCCTGACTTGGGGGAGTTGCGAGAACAACAGTTTTACACCCAGCAATCTGTGCAGGAACAGAAAGCATCAGAGCTGTTGAAGGTAAAACTGCAGTTCCTCCTGGAACATAAACACCCACAGAACCGATGCTTCTTGCCACACGTTTACATTTGACACCCTTCATGT
>V300016263_L3_WHPEAkcfEAAARAA-541_1_paired_trimmed_paired_merged_contig_57235
TTTTGAAGCAAAACCAAGTCAAACAGGGCAGAACGGTAATTTTACTCTTCTTCCTCTCTGTTTACATACTGTCTTGTTGTGTGTTTGGTTGCTGGGAAAATCTGTAGCTGAATGGAAAATTAGGGGAAAAACCTTCGAGTGAGAAAATGCTAGAGTTCAATTTTTTGCCCCTAAGTTACTTGCATAAGTCGGATAACCGAAATTATAAAAGTTTACATGTTTTGCGTAAAAATGTTAACTTTAATGTATATATCCCTTGTGCTCTGTACTGTATTTTGAAGCAAAACCAAGTGAAAGATTTAAGTTTACAGGTTGCGTAATTGGTCTGTCATTCTGGGCAGAACGGTAGAGGTTAAAAAAGCAATTCCCAGACCCCGAAACCAACATCAAAGTAGAATGTTGAGTAGGAGTGTGGAGAATGAAACTCAGTTTAGAACAAAGAAAATCTTCGTTGGCGGTTTATCAGCAGGTTTGACAGAGGACGGATTTAAAAATTATTTTGAGAAGTTTGGGAGCGTATCAGATGTGGTTGTGATGCATGACTACAAAACCCGCAGGCCCCGGGGCTTTGGTTTTATCACCTTTGATTCGGAGGATTCTGTTGAGAATGTGATGCAGGAAAGCTTTCATGAGTTGAATGGTAGGTCTGTGGAGGTCAAGAGAGCTGTGCCAAAGGAGGAGAATGGCAATAACGAAAGCGGTTATACTGATTATGCGCCCAGATTCCCCAGAATCTACCCTCCTTATACTTGTAGCCCTGCTCCTACATATGGGGTACTTCCTTTTCCAACACCTTATAATGGTCTTGGGCCATTTGCGTATGGAACCAGTGTTTATGGTGGTGGTTGGTACCCTTCAGTCGCAGCTCGTGGGACACCTTATGGCATTGCTCCAATTGCACCTCAGCCATGGGTGTTTCCTTATGGAAACGCCTTATATCCTGGCTACATGAGTGGTGGAGGCTTGGCGGCAGGCAGCTACAATGGGATCCTTGGGCCTGCTGTTTTCACCGGTGGCAAACCAAATCAGGTTGTGTTCGGCAGTGGACTTGCACCAGTTAATGTGAAGCCATCTCAGGTTGAAGTGAAGAAGCTGGACGTCGATGCTCGATCCAACAGTACTGCTGTCAATAAAAAAAACTCAAAAAGGTCTTGATGGTAACATAAAACTTACTGTTTATGTACACAGGATTATGTCGTCCCTGATATAATTTCATTCGAAATTCAGAAAGTTAGGTTTGGAACAGAAGCATGCATTTGCATGATTGTTTAACTTGTAAAATTCATTGACATGCTAAGCATTGTTTTCCAGTGGAAAAAAAAAATGTGAATAGATTTTAACCTCTTTTGTTGTAATCCATTGGCAAATCATTGATGGGG
>V300016263_L3_WHPEAkcfEAAARAA-541_1_paired_trimmed_paired_merged_contig_57236
TAACAATTGAACGACTTAACACACACACGCATTTGAAATCTCAATATAAATTTAGGATATTAATAAATACATTGAAATAATACAATCTTATTGAAACGCAAACAACAATAAAACAAATAAGGTTTTGAAAACACAACAATTACAGCAGCAACAACTCTTGAAAAATTTGACAACATCGAAATAAAAACACATTCCTTGCTCCTCAGATCCTCGAGAGCGAAAACTTTATGGTGCTTCGGAGTATCTATCCCCCGAGATTTTTAACCGTTTAGATATTAGTACATGCCCTCAT
>V300016263_L3_WHPEAkcfEAAARAA-541_1_paired_trimmed_paired_merged_contig_57237
GGAATCAACTCAAATTCCAGCTGTGTTTCACATCAGCATACAGACCGTGTTCTCAAATACCACTTAAAATGTCAACAAATTGAATAGATACTCATTCAGAATAAAGAGAAAAGTCCGAAACAAAGAACATCACAGTGATATGATCATTGGACTAAGAAAGTCCAGTTCCAACTCCATTTCAAGCCAACCATGATTTAATGGGTATCTGTTACGATGTTATCAATTCGGATGTGGGATTGGGCTAAGCAGTAGGGATGCCACTTACAAAATGCACATTGGAACACTGCCAGGCCTATCTACGTAATAATAAGCTTCCAAAATTATAGCTCTTGAGTCATTTTGTCAGCGTAACTACGCACTAGCATACACAATG
>V300016263_L3_WHPEAkcfEAAARAA-541_1_paired_trimmed_paired_merged_contig_57238
GGAATCAACTCAAATTCCAGCTGTGCTTCACATCAGCATACAGACCGTGTTCTCAAATACAGCTTAAAATGTCAACAAATTGAATAGATACTCATTAAGAATAAAGAGAAAAGTCCGAAACAAGGAACATCATAGTGATATGATCATTGGACTAAGAAAGTCCAGTTCCAACTCCATTTCAAGTCAACCATGATTTAATGGGTATCTGTTACGATTCGGATGTGGGATTGGGCTAAGCAATAGGGATGCCACTTACAAAATGCACATTGGAACACTGCCAGGCCTATCTACGTAATAATAAGCTTCCAAAAGTATAGCTCTTGAGACATTTTGTCAGCATAACTACGCACTAGCATACACAATG
>V300016263_L3_WHPEAkcfEAAARAA-541_1_paired_trimmed_paired_merged_contig_57239
CACTGCAAGAAGAATTGGCCTGGATCGATGGAACATACGGGTCGGTATGTTTCAATACATTGAAAATGCTTGCTGGTTATTGTGCAATTAAATTATACATGGTTAAAAATCGCAAAACAGAAAGGCCTGCTCAAGGTGAGCAAATACAGAAGTCAATAAAAGAGGCAGTCAACCAAGTGCTGAAGTCCATATTTACAGTTACAAGCCAGTTTCTTCTCCAGTCCCAGTTAAGACGAAAACAAAATGGTAAGGGTTCTTGCTAACAACAAGAAGTAAAGAAAGTAGTGACTTGATTCATCAAGAATTCTGCCTCTCTGTTGGATCAGTTCCAATTGAGCCATGAGTAGTCGTCGGTGTTCCTAGTTCTTTTGGTGGTGCTTCTCCAGAACTCATTGATGTTCCAAGTTCTCTCAAAAATTCTTCTTCAGAAGACAGCGGTTTTCTAAGTTCATTTG
>V300016263_L3_WHPEAkcfEAAARAA-541_1_paired_trimmed_paired_merged_contig_57240
GATACAATATTTTCCAATGCTTTTGGATTGAGAGCAAATACGTATTACACCATATATATCTTTTCATGTTACGTGCAGCAGCTACATTTTGTAGGGATTGTGATGTTTTTGTCTCTTTGGGATATTTCCTGTTTGTCTGGTTAGGACTTTGTCTTCAGTTTTCACCCATTCTTTGTAAAGGAATAATCTTAGACCATAATTATTTTATGACAGAATATAAAATGTACGTAAAATTACAAATCTGTAATTTTCTCCAATGCTGAAATGCATGTTCAAAGTTTTTTTACTTTTATTTTTATTTTTTTGTTTGTTTTGGAAAAGATACATTATGATGGAATGGGAATGGTTTATCATAGTTTGTATTTCAATCAGCAAGCTATCTCGCAATCACATGGGAAGGTCAGAAAACCATTGATTGTTACGTTGTGTTCCTAGGAAATGGAATTTACATAGCTAAGCTGTTGTAGAGAAGTCATTATCGGCATGTATCATGTGTACAATGTATACTCTCTACTGAGATATCTCCATGTAGTCCATCTGTATGTCATGTTTTGGGTTTGATTTAACATTTTTTATTTGTAATGCTACACCTGCATATTTCTCTTTTTATACTTGCATGTCTTATTCGTATTGTTGATTAAAATGTTCAGAAAATGTTCCTCACTCTCTCTTATAGTATGCTCTCACAGCGATCTTAATTCTGATGCGATGTCCATGATTAATGAACATTATTTCTCCATCGATTGGGCAAGTAGAGAGCAATCCCAATCTGTCATCTTATTTTTGAAGGATGTCTTTTGAACATATTGATGTTTTGTAAGTATGGTTATTAATTGAGGTGCTTCATATCCAGGTTCAAAAAAAGACCTTACGAGG
>V300016263_L3_WHPEAkcfEAAARAA-541_1_paired_trimmed_paired_merged_contig_57241
TGCTAATCACAAACACAATAATTGCCTGGAAACCAAACCTGGTATTAGAATTGATGGAGAGAAGTAACAGGGAGAAAATCTAAACCAGAGCAGAACTAAAGTTGTTTTGAGAAATAAAAAGCCCTTTCATTGACTAGCCCCCGTAATCTTAGAGATAACTTGAATAACCAATTAGAAAATGCATCTTAACCAGTGCATCGCCACCATCACTTACCACATGCACGCAGATCATCAAGATGGAAAATCTAAAAAGTGATTGCCAACAAAACTATTCAGGCCAAAAGGGACTGCGACCAGTTCTATAGAAAAATCTCTTGAGATTCACTTCTCAGACGATAAATTCGCTTGGGAGTCTAAATGGTACATCTAACAGTTTTGAGTGGTCCAACAAATTTTTTCCCGCATTAAACAAGGAAACCGTTAAAATCTGATGGTTTTCAATGAGCGTTAACAAGTAACAGCAAGCTTCAAATATCTATTACTAACACCCACATTTAGGGCCTGTTTGGGACTCCTTCATGAAGGGCTTAAAGTGTATTTTGAGAACCAAAAGCGCTTCTGACTATGTTTGGCAGAAAAACTTAAAAATGCTTTTGGGTCATCAAAGAAATTTCCAGGTGCTTTTGCAGGAAGCACTTTGATTTTCAAAACAACTCAACGTGTTCCTAATAAAAGGCATTTCCAGCTGAACTGATTATGAGAAGAAGTGCTTTCTAGAAAAGCAGACCCAAATGGGCGCTTTGTTTAGATTACTAAAGAGATTGAAAGGATGAGCACTCACATGAAAAAGGGATCGTCCAAACCATCCAGCAAATGTGCTAGGATTCAGAAGCCTCCCCGCTTGCAAGAACATCAAAATTTG
>V300016263_L3_WHPEAkcfEAAARAA-541_1_paired_trimmed_paired_merged_contig_57242
TGTCTCGCCCAAGAAAACCACCCTGCTCCAAGTTCAAACCCAACGGCATACCCAGCCCCATCCCAACTCCTCCTCTGTACCCAGCACCACCACCCGAAGACCCAGCAGAACCCAGCTGCAGCACCATGGGCATGGACCCCGCATCTCCTCCGTACCCACCACCAGCTGACTCACCACCACCGCCGGCACTATACGACGGCGGCACAGCTAAGATCTGCTCAAAGAAATCGTCTCCAAGTCCCTCTTGGGGATTTCCCGCCATATTTTTTTACTTGTACTGACAAAACTCCACGAGTTACTAACTTTTTTCTGCAACCGCTCAGCTGGGTTTTGCAATTTACAGTAAGAACAATGAAAGGTTTGGTGAGTAAAGAATTAAAGATGGGTTCTTGATAGAGCGAGTCACAGAGAGAGAGAGAGAGAGAGAGAGAGAGAGAGAGAGAGAAACAGAGTGTGTCTGTGTAT
>V300016263_L3_WHPEAkcfEAAARAA-541_1_paired_trimmed_paired_merged_contig_57243
TAGTGCCTCCACAATGGACGGATCTACAAATGGAAGAAACCAGATCAGTCATTGGATATGTATAATTAGAACTTCAGAAAGATGTCCTCGTTGGACACAAGTAAACATTAAAGTAAATATACCATCCAATTCTCTATATATTCCAAAAAAAGAGATCATATAAAATGTTTTTGCATTCCGCCTCCACGGATCTCACTCCCTTGGTAGAAGAAGAACCACAATGACTTGTTGCACAATCAACAACACATTCAAAGTGCGTATCTAAGCAAGCATGCGGAAATACAAAAGATAGAAAGAGAATTACTTTGTCTTGACCCCCGACA
>V300016263_L3_WHPEAkcfEAAARAA-541_1_paired_trimmed_paired_merged_contig_57244
GATGGTATCACACCGATATTGTACCTGTCGTCAACATAAACTCTTTAAGTATAGAGCACGTAAGATGATGCTAAAACAGACATAAACCTATTGAGTTCAGATCATACAATATCCAAGTCATCTACAACCGGAACCTCTTTGAATAGATCCCGAACACTTCTCTCTTTATGTCACACAATAACGAACACAATTCGGGGGTAAAGGCTCAATTTCGATACACCCATACATCCCAAACACTTCTCTCTTTATGTCAACACAATAACGACCAAACTTGAGGGGTTAAACTTTCTAAATTTCGACTCGATCACTACTTTGTTTTTCGATAACCCATAGTGTAACACATAATGTCCATAAGAAACACTCCTTAGGACCTAATTGACCAAAATTTGGCAACTTTTTATGGGTTTCTTATGCAGCTTTGAAATATTAATACTTTCAACTGACATATCAATTCAACCAATGCAGCACCAGAAGCACACAAAAAATAAGACTCACAGTTTTTCCAAGAGCATATCGGTCATTTCGATCCGATACGGATCGTTCGGGTTCAACTGCTTCAATATGTGCACCAGCTTGTGCACCATCCGGCAC
>V300016263_L3_WHPEAkcfEAAARAA-541_1_paired_trimmed_paired_merged_contig_57245
AAATCTCTTTCTACTAGGAGTTCTACCATCCGCTTCATATCGAACTCAGATTTGGTAGTGTGAGAAAGAAATTAATAATAATAAGAATAAATTGAATTGTTATTGGTACTTTAAAATTTTATATTCTGATATCCAAAATTTTTATATCGAAAAATAAAAATACAGTTAAGACAAAGGGCCAATTAGTAGGGTTCATAGGATTTCCCCCTTTTCTTCAACAGTTTTACGCGCGAGGACTCTCTCTCTCTCTCACAACGGTTGAAGCTGCAAAAAATGCGAAGCGAAAACAAGACGAACCGTTCCAAACAATCGTCATCAGGAACTCTTGCTGACATATCACATGAGGCTGTCAGCAAACTTCTGGGGCATGCCAATAAAACTGGGAAAAGGAAATCTAACAATAGTCTGCGTCCATGTGATTCAATCGGAAAGCCTGAGAGTGAGCCAAAAAGAGACAAAGATGTCGATTCAAGAGTCAGAGGGAATATTTTGGAATCTGAGGGTTGTAGTAAAGATGCAAAGCGAAAGGTCTCTGCAGAAGAGAAAGTTGATGGGGAAAGCTTTGGATGCACTTCCACAAACATTAGGGAAGAACTGGATGACTCAGATTGGGAAGAGGGTTCAATACCCATTTCTAATTTCGCTGGTGATCATGAAGTGACTATTGAATTAAATGAGACGCCAGATTCTACAAGAAAGAAACGTATCCATCGGGCTTCTGCTGAAGATAAGGAACTGGCTGAGCTTGTTCATAGGGTTCATTTACTTTGTTTACTTGCACGGGGAAGGTTGATTGATAGAGCTTGTGATGATGCTCTTATTCAGGCAGCTTTACTTTCTCTGCTTCCACTACACGTGCTGAATACATCCAAGGTTGAAAACCGTACTACAAAGGATTTTAGTCCTCTAGTCTTCTGGTTTCAAAGTAACTTCCGTGTTCGAAGTACAAGTGTGAGCAGGCCATTTTCTTCGGGTCTGAAATTTGCCCTTGAAACTCATGAAGGAACTCAAGAAGAGATTGCTGCTTTGTCTGTGGCACTCTTCAGAGCATTAAATCTGACAACCCGGTTCGTCTCGGTTTTGGATGTTGCCTCTTTAAAACCAGAAGCTGGCAAGACTGAATATTCTAGTGAAGATGCAAGCAGATCGAGTAGGAGAATATTCAATTCTTCGACCCCAATGGTGGCTAGACAAAAGGTCTCTGTCTCTCCTGCCAAATCACTTTCATGTAATACGAGTGGCAATGTCTATGGAACTTCTCGGGCGTGTTCAAGCGAAAGTAAGGACCCCACAAGAAACAATACTCTTCCCACAAGCTCTGGTATTGCTTATGTGACGAATGATAAATTGTCAGATACTTCTGCAACACGATATGACAT
>V300016263_L3_WHPEAkcfEAAARAA-541_1_paired_trimmed_paired_merged_contig_57246
AAAACATGATTCAGAATCATTCTCTATTCCCAATTCCGCGTCTCTCTTTTTTTTCATAATTTTTTTAGGGTGTATAAAATCAGAGCCAGAGGAGCTCTCAATAATACATACAAACCAATAAATTAACAATTACAAAAAATAAAAAATAAAAAAATAATTGCGACTTTGTGGCTCTGCTGCTGCTGCAGAAGAAGGAAGAAGAAAGGCGGGGTCTTCCTCTCGTTGAGCGCTGCCTTCCATTACAATCTGGCTGCGGAGAGGCCAGTATTTCCAGTGCATGTTCTGGTTGGGGTTCTTCTCCATTTGACAGATATTTTATTTCAGTCTGGCCGCTACTGCAAAATCAATTTCCTCTCGCACCTCTAAAAAGGTGTGGGGTAATAATGAGAGAGTGATTTTGCTCTGTGTTTTAAGGCGATCGAGATCATCACACATCTGGAGATTGTGCCGTGTTTCAGTGGGTTTGTCGCTTGATTATGGCTAATGACATTCGTGGTTGCCCTATCGGAAGCTTGATG
>V300016263_L3_WHPEAkcfEAAARAA-541_1_paired_trimmed_paired_merged_contig_57247
TGTCTGAAGCTTCTACATTGTAAAAGCAGTGACCAAAATTGGGCTCTGGGTTGTAAATCAAGATTGCAGGCACACTTCACTTTCTGCACTCAGAGACTAGTAAAAGGAGTGGAGAATTACATAACGGGAATATATCCGAAGTTTTAGGTAAGAATCTTTCATTCTTTTCCTAACACAGTGATAAAAGGAGTGGAGAATTACATACCAATATCTGCTAACAGGATTACTCTTCTATATTTTTACTAGCAGAATCTACTGAACTGATTCACGTTGTTCCATGAAATGAGATCAAGACATCAAGCGATAAGGCAACACTCCGGGAAAATCTAAATAATCAAAGATCTTGATTCTTAGTCTTGCAGCTACCAAGTTCCAATTACGCGCTACATACAGACAAACCAGAAAGGTACTAAAATAAATTACACACCATTAATCAAGGACCAAACTGTTCTATACATACCATGAGTTCCGCTAGCTAGATCATCGACTCATCTCCAGCTTCTTTCCCTGGAACGATTACAACTGGAGCTGATTTACAGTTGCGCATGCAATACTCGCTCACACTTCCTTTTAGTACACTTTGAATGAAGCCTCTGCCTC
>V300016263_L3_WHPEAkcfEAAARAA-541_1_paired_trimmed_paired_merged_contig_57248
AGAGCTTCAATCACCTCCTCAAGCTCCATTTTACGCAGAGACAAAAGCCACCCTGCACCTCCACCAGGTTTTAACTGCAAAGCTTTTACAGTGCCAGTAATGTACTTGGCCCTGCCCGTACGAACCAACCCAACAAACCAGATCTCAATGTTGTAAACTTTACAACCCAACAAACCCTATATATATTACACACACACAAACAAAGCAGACACTCAAGCACTAACCACGACATTAACCACACGTTCTGAACCATTCCACAATAATTCCCATGATCTGAACCCATCAATTTTTAGTTCATGATTGAAAAACATCCCTACAAAGTATCTAATTGTGAACAGAAAAATAGACAGACACAAACTCTAAATGTTTAAGGTAATAATCAAATGGCTAAATGATTTCCGAGATCGGTGAAGTTTTGCAACGATGATCTTTGAATACTAGTGAACAACTCAAAACACGAGATGAGATCAAACCGCGGCGCGGACCCAAACAAATGGTTAGCGCCGTACGAACTTACTAATTAGTTAGTGCTTCCACGCTACGGTTAAACAAACAATATACATATATATAAAGTGATTATTAATGACAGACCTATAGCCAAAGCCAGCTTCTCTG
>V300016263_L3_WHPEAkcfEAAARAA-541_1_paired_trimmed_paired_merged_contig_57249
TACCTTGTCGTGTCGATAGTGTGCGAACCTATCTCATTGTACGAGATATCCAAAACCTGCAGTGACTTCAACAGTTTCAAAGGCCCCAGAGCAGTGAAACTGCCGAGCTTGTTGTTACTCAGATTTAAGCAAGATAGAAGCTGCATGGCCTCCAACCCTTCAAGTGAATGAAGTTCATTATGGCTGAGGTCCAGCATTCGGACCCACAGTAATTTCTCAACAGACCCCATCCGCGATAATGATAAGTTGCTTAGTCGTAGGCATATATCATTACCAATGCTCGAAGAAACCAAGTTTTTTGGGCTAAA
>V300016263_L3_WHPEAkcfEAAARAA-541_1_paired_trimmed_paired_merged_contig_57250
ACATTTAAAAACATAATTGTAATCCTGTGTAAAAAAGGAAAATCTGATTGCAACGTAACAGCATACAATTGCCAAAACACATCGACTACAAGTTGATCATGTTCAAGACCCTCATAAATCTATTGTTAGCTACAAGATAAAAAAGGTTTAAGCTTGTATATTCACTTGTGCATTCTAACCTACTAGCTTTCAGATAACCATATCGAAAAAAACCCCATCGTCAAAACACATCATACTACTTGAAACCAAATATGCGAAGTAAAACAAAACTTAATGGTGAA
>V300016263_L3_WHPEAkcfEAAARAA-541_1_paired_trimmed_paired_merged_contig_57251
TCCCACCGGCAAAAGACAACCAAAAAAAGGAAAGAGTTTTGACATCAAAATACAAAATTTAATCCATGTAAACTCGTTTTTACTGATACGGGTCAGATTAACCCGATCAAAATAACCTAGGCAAGTAAAACCAACCTCCATATTTTTATACAAATAACAGGGGTTTACAGATAATTGTCCTGTAAAATCAAAACTTTTGACAAACCCAGATCAGAAAATCATCGGAGGAATAAAAAAACCATTTACAAAAACTTGATCAAACATCAAAAGTAATCAAAGAGACAGAATCCAGCAGAAACAGAACACAATCACATGCTCAACAAGCTTTGTCAATTCTACATTATGATCGGCCCAGAGATCGAGACCCAACATCTAGGAAACGAAGAATTACATATCGGAGCAACCCACGATTCCTGAAAACCCATCATCTGCATCCGTCAACAAATTTGCAGAGAATTTGACGTTTTTTCTTAAGACAAAAACAGCAAAAAATGGATCAAATGAAAGAGCAGAGAAGTGGGGTTTTGATCAAAAGGCAGAGAGAGTGGGATGGGATATTCCTCAAAGGATTTATAGAGATAAAAGGGAATGGGAATTTTGGATTTTGTCTATGGAGAAAGAGAGTGGATGAATATATGAACAAATAGTTGAGAGTTTTTTGTGTTTTTTTTATTTTTTCAATGGGGGGATTTTGGGAGGTGACTCTCTTCCCTTCTATCTCTCAA
>V300016263_L3_WHPEAkcfEAAARAA-541_1_paired_trimmed_paired_merged_contig_57252
ATCGAGCAGCAAAAAGGTGAATCTCTGGTTGTCTCTTCACAAAAACCTGGGTTGCACGTGCAAGAGCATTATTGGCAATATCCATACTTCCACTGGCCTCCATGCATAGAACATATCGAATCCAATATTCAGGATAATTAGCACAAGCAATTAGGCACCTTTCATATAGCTTGACAACCTTCACAAAAATAAAATACAATTAAT
>V300016263_L3_WHPEAkcfEAAARAA-541_1_paired_trimmed_paired_merged_contig_57253
TCGGCAATTCCAAATGATTCAGCTAAGTATTGTCACCCCCCTTCTGGTAAGTCTGGCATTGTGTGAAAGTTCATGGCAGAAACTCATTTGTTTCTATATCAGCAGAGCATTCACTGTTGCTGCATGCCATACCATGAGACCCTACATCGTTTGTGTCTCGTGAAAATTTTAAGAGAATGTGACAGTTTTTTCTATCTTGGGATAAGGTTGTCATATCTTGTGAAGATTTATGGGAATCGATATCCTTTTCAAATCTCCGAGTCTAAAGCCCGCGGATCCAAAGATTTGGGTCGTTCAAAGGAGAGAGAGAGAGATCCAGACATTTGATTTGTGTGCAGTGACCGGTGAAATAGAAAAATAAGGGTCATAGGATTTTAAATGAGTAGTTTGGATTTCTGAATTTGCGGGCTCCGGATACAAAAATCCGGGGAGGATCTCCATCCGATTTATTGGTTCCAACTTTAGGGGTCCGAAGTTCCAAAGGCCAACTGTTTGTACATGCAAAAC
>V300016263_L3_WHPEAkcfEAAARAA-541_1_paired_trimmed_paired_merged_contig_57254
ACAGATTTGAATTTTAACAGTTTTCTTAAAAGACCACGTTTGTTACCAATTTGACCTTGAACGCCGCCACGCCACGCCCGCCATTTCACGAGTTTTCCAGCTTGGATCTGATTCGAGTCATCGGGTTCTTTTGGAGGCTTTGCGTCGATGGGACTTCCAAATATCGCAGTTTTGATTGCACGGGGAGGCGTTAGCAATGCTCCGGGGATGGATGAGCATTTGAAGGGTGTTA
>V300016263_L3_WHPEAkcfEAAARAA-541_1_paired_trimmed_paired_merged_contig_57255
TTGCACTCCATAAACCTATATGGCTGCCATTATGAATTCCTCAAACAACCAAAATTGATAATCTAGTATTCATGAACCTCAACTAAAGACATATTTTGGTTATTTCTTAACTCAAAGAAATACACAACATCCCATTTCAAAAACTTGAATAGAGACTTGCAAAACATTCAACCAAGTGAAACCGATATTCATGTCTAGGCATTGGAATTCAGTTGTTTTTCAGTCAAGAAACTCGGAAATTAATACAACTAGAGGTATCAAGTAACAACCAGTATTTTGAATATCGTTTCTGAGGCGCAGGTCAAAACAAGTTATCAGTAAATCGCCTCAGGCGTTGTGCTGTATAGCAGATTGCAGGGCGCGAAGCACTGCAACTTGCAGAGTCTGCAATGGCAGCTGACGTAAAACCCATGCAAAGAAGACAGTGAAACCAATGCCGTTTTTGTTTTCCTTGCGTTACTGTTATTAAGGCTCTATAACACCATGTTCTTAAGTGATTTGGGTTCCCTTATGAAACAAACCGTTTCATTTATATGCTGAGTTTATAAACCAAAACTCTGCATGCTGGATTTCAGCAAAACAGTTGCAGTTTTTGTTTATTCCCTATAGATCCCCCAACAGCTTCTTCTTCCCCCACAAGTCAGCCCCAAATCAAATTTTCAAAACCATGATTTCTTCCCAAAGACAAACCAGCCTCCTAAGGCTGCATCCCCTAAACTACTCTCTAGTTCTCTTTTCTATTTGGCGCTCTCTTTTTTATTATTGATATTACATAAAAACTTTTGAATTAAATAATTCATGTCTCGGGTAAGCCTCACTTTCTCGAACAAAACGGCCTTGCCTCACCTTTGAAAAGTTTGCTAACAAAAGACTATGGAACCTAAGACCTACAGATGCCCTGATTAGAAAATGCGATTATGAGACAGAAGCTCAAGGCAAAAGGGTAAGAGGAAGACCTAGGAAAAGAGACTTTAAGAAAGACATGGAGTACTTGGAGCTAACGGAAGACGACACAAAACGGAGCGCAGTGACGTTCTAGGATTCATACAACCGACCCCACTTAGTGGGATATGGCTTTGTTGTTGTTGTTATTGTTGTTGTACAAGGCTATGGATATCACAAACCTAACAACTTTATTTGGGCCATTATGATTTTTAAGTGGAGAACATATCTACAGAAATTGAATTGATCTTGAGCCTCTATTGAGAAGTTATAATCAAATACCAGAATTAATCTTTCTTCCCAAAAGATGCACAACTATTATCTCAACAAGTCAACTG
>V300016263_L3_WHPEAkcfEAAARAA-541_1_paired_trimmed_paired_merged_contig_57256
TCAAAATAAGTTATGTTGGAAGGACCATTGCTACAATTGGGGTCCATCAACTCATCAAAACATGTAGCTATGGTCATTTTCGTCAACTGTCGGAATTTTGTCAAAATGAGTTATGTTGGAAGGACCATTGCTACAATTGGGTTAAAGTTGAGGACCATTTCTCCAGTTGGATTAAAGTTGAGGGACCAATGGTAATGGATTTTTAGTTGAGGGACCATAGTTGCACGTTTTGATGAGTTGAGGGATCAATGGTTATGGATTTTTAGTTGAGGGACCATTGTTCCGATGGAGTTAAAGTTAAGGGACTATTGCTACAATTTACTCCCCCAATTAATTACCTTGCCTATGGCCCAAGAACTTCAGGGCTTGCCCTGGATGCAATTATTAGGTTCTTAATTTGGATTTTTGTTATGTGCTAAGCAGCTACAAATTTATATTCTCATTTCAGTCTTTTGAAATATCTTGATGGTTATTGCAGTGCTGTTACAACATGGGTGGTGATTCATATGATGGTTCTCAAGATGGAAGGGATGAAG
>V300016263_L3_WHPEAkcfEAAARAA-541_1_paired_trimmed_paired_merged_contig_57257
CGCTTGAAGGTGAATAAATAACCTGTTGTGCAAACACAAATAATCTGTTAGGGAGAATCAAATTCCTTAATGCTCCCTATGTCGTACAAAATGCTCACTAATTAGATAAGAAAGAACGCAAAATCTAGAATAAAACGCCAAATCAGTATGTACAAACTGCAAACTACAACTAATGTTAGTAAGTCTCAAACTAACAACCGAAATGAGAAACTAACATTGACAAAGGAAAAGTAATAACAGAGAGAGAGGGAGAAATATGGGCGTGGCACATGCCATGACTCTTAATTCTGCTAATTGTCACAATATCAAAATTAGCTTACTCGTCATCGATAAGCATGTTGGCGTGTCTACCTATAAACTAATACTACAAACACAAAATTAATAAGTCAACTTTTTGGAAAAAAAATTAACAGGGAAGATAAATGATTAGCACAAAAACTCCATGAATGTGTTAGTGTAAGTTTTGATTTAAAAATGGCAGCATCAAGACACGAATTAGGAATTTTTTACACGTAAACAGCATTATTAAACTAAAACCAGCATCCACAAATCACCCATTTCACAAAAATAGTCAATAATTTCACTCAAAAATCACACCAAGAAAGGAAGTAAAAATAGAGGTAAAGATCTACCAAGAGATTACAAATTAGCACAAATAAGGAAGTAAAAAAACCCTATAATCCAAAGACAGAAAGATTGCAAATTGGCCTAAAAATTTGAGGAATAATAAATTGACTTGAACTGGAGGAGAATCTGAGAAAGTTGAAGCATTGCCTATGATTTTGGGAATTTCAGGTGAATCAGTAGGCTTAATTGAAAAGCAATGAAAGA
>V300016263_L3_WHPEAkcfEAAARAA-541_1_paired_trimmed_paired_merged_contig_57258
ACAAGAGTCGGGTGTCGATGTTGGTTTTGCTTCCACCTGATGATTTCATGTATCCATGTGGTGAAATCTTCTCCTCTTTATCCTTTTTTTGGTTTCAATTTTTGTTTCGTTTTAACATTAGATTCTTAATGCAAATTTTCGTGTTCCTTTGTTCAATTTCGATACGATATCAGTAATCATATATATGTTTCCTTCCTTGCCAAAATAATGAAGGTTTTGGTTGGTGTAGAATAAGTTTGTTGAGTGCTGCTAGACAGCAACATATTGAATTGAAGGCTAGATAAGTAACAATGTATTATGAAATCTCAGTGATGATATGAATGTCAGATCTTCATCCCACCGCATAAAAGACAATGTGCAAGCTGTCTTCGCCTCTGTACAATCCCACCATGTATGTACAGAAGACGGGGTCTGGGATCGAGAATGGCAGATCCTCTGCCAGGAGGA
>V300016263_L3_WHPEAkcfEAAARAA-541_1_paired_trimmed_paired_merged_contig_57259
GTGGTGAAGACGAGGCTGATGACGGGTGCTGCGCAGGGTGGAGTTTCGGGGACGGTGAAGCAGATTATAATGGAGGAAGGGTGGGTGGGGTTCACTAGAGGAGTGGGGCCTAGAGTTCTTCACAGTGCTTGCTTTTCGGCCTTGGGTTACTTTGCTTTCGAGACTGCCAGGCTTGCCATTCTGAATCAGTATATTAGGAGGAAGGAGTTGCAGCAAATACAAGAGTCGGGTGTCGATGTTGGTGTTGCTTCCACCTGATGATTTCATGTATCCATTTGGTGAAATCTTCTCCTCTTTATCCTTTTTTTTTTTGTTTCAATTTTTGTTTCGTTTTAACATTAGATTCTTAATGCAAACTTTCGTGTTCCTTTGTTCAATTGGGATACGATATCAGTAATCATATATATGTTTCCTTCCTTGCCAAAATAAGGAAGGTTTTGGTTGGTGTAGAATAAGTTTATTGAGTAGACAGCAACATATTGAATTGAAGGCAATATAAAAGACAATGTGTAACAATGTATTATGAAATCTTGGTGATGATATGAATGTCAGATCTTCATCCTACCACATAAAAGACAATGTGCACAGGCTCCTCTGTACAATCCCACCATGTATGTACAGAAGACGGGGTCTGGGATCGAGAATGTTAGATCCTCTGCCAGGAGGAATTTCCAAAAGCCTGGCATTCACACTTTTCATTATCTAAGCTGATTA
>V300016263_L3_WHPEAkcfEAAARAA-541_1_paired_trimmed_paired_merged_contig_57260
ACCTACTTTCAAACATATTCCTAAGGTAGGATCTTTCAGATTGTGCTAAACTTTTGGGATGTATCTATTAGATTGCAATGCACTGTGAGTTAATGCAAAAAGTATTGGCTGATCACATTGAAGTTATATGTTTTATCCATGTACTATATACTTAGCTCAATAGTGAAGGTTCTTAGCTTCAGTACTTCTAAAATAGTGTTTTAGATAAAGACCAGGGTCGATATGAGACCCATTGGCACATCCATGTGGTTGAAGCTAAGGCCCAGTTGAGTGAGTATTTTGAACTTATCGATGATTTATTATATTGAGTGTTCTGTGTGTGAACTAATGCGCACAATTTGATTATTTTGTACGATCTGGAAACCCCACTTAATAACTGGGTTTTAAAAGCTGAGCATGTATTAGATGTTGATAATTTGTCTGACAATGTAGTTATAGCTTAGGCCAAATGTTTTTTATTGTTTGTTATTTTCCTTCAAATAAGGGAAAAATAAAAAAACTGAGGTTGTGCACTATCATTAGATTGCTTATGGGCTTAATGTTTCCATAGCTGTTCCCTAGTAGTTGGGGTAAAAACTTACTGCAACTAAGTCTAGTCATCTTTGGGAATGCTTTATTCTTAGACGCAAATACCGGTAGTCACAGTTCTACACTGAAATCATTATTTCAATCTCATTTTTCGCCTGGATGGGGCTTTTATTGTTTCAGAAAGGAATGCTCGTTTTTGACATCGCCCAGTTTGA
>V300016263_L3_WHPEAkcfEAAARAA-541_1_paired_trimmed_paired_merged_contig_57261
TGCCGGATCAAACTCATGTGCAACCACTCCCGTATCCCAGGCCCCAGATTCGGGAGTATGTCATAGCCCTAACCATAATGTTTCAAAAAATGATATAAAACCTCGCAAACGCACAGTTTCAGATATGTTGAATTTGATCCCATCACTTCAGGGTGTGGAAGCCGATTCAGGAGTTTTTAAAAGGAGGAAAACTTCTGAAGTAACTCGTCCTCATCAGTCTTCTTCACAGATGCTTATGTCAAGGGATATAATTTCAAAATTTGAAGTATACAGTTACGGGGATCTGATGTCTGAAGCAAATAAGGGAAATGCACCTTCCAGCATTTATGTTTCAGCTCTTCTTCATGTGATCAGACACTGTTCTCTTTGTATTAAGCATGCCAGATTAACTAGCCAGATGGCGGCTCTGGACATCCCTTATGTTGAAGAAGTGGGTCTAAGAAGTACATCATCAAACATATGGTTTCGACTTCCATTTGCCAGAGGTGATGCATGGCAACACTTATGCTTGCGACTTGGCAGACCTGGAAGCATTTATTGGGATGTCAAAATAAAGGACCAGCATTTCAGGGATTTGTGGGAACTTCAGAAAGGAAGCAATAGTACACCTTGGGGTTCTGGTGTTCGAATTGCCAATACATCTGACATTGACTCTCATATTTGCTATGATCCAGAGGGTGTTGTTCT
>V300016263_L3_WHPEAkcfEAAARAA-541_1_paired_trimmed_paired_merged_contig_57262
AGCAACTCAATCTGTCCTTTTGCACATACCTGTACAGAAAAGGAAAAATTGTCAAGAAACAGGAAATAAGGTACGGTCCTGGCAATGACTTCTTGTAAAATTTGCAAGACAGGTGGATTTATTTTAATTGGAATAAGAATGTAGAGAACCCTAACTTGTACTGAAATGGCGAAATGAGTCATTGGTGTGATCATGCATGAGTTCTGAAACAGATATTTTGTACGGGACTAAGCAACTACAACTTAAACCAAGATAAAATGAAACGTGAACTGGAACCATACAAGCATGGAAAGAAGTGTACAATCCAGTAGGAGGTAACACAA
>V300016263_L3_WHPEAkcfEAAARAA-541_1_paired_trimmed_paired_merged_contig_57263
GACGTGCCTTCTGCCGACATCTTGGGAGTATTAGCATGTCAGGGCATCAGATTGCAACTAGTCACTAGAAGGTAGGATTTGATTTCAATCTGATCCAAAATTTCCCTCTTAATCTTTTTTACTTTTACAAAAAAGCCACCCTTACTTTTACAGAATCAGAAACCAGTACATATATCAGAGGCTTATTTACACATGAAAATTTGAAATCTACTTGGTAGAAGCTTGACAAACATTGGTTCACATCAGTGCAATGTGTTCTGTACCTTGCAGTGTATGATGTAGCAGGAATCTCGCCGGGACAACGAGGATCAACAAGGCGAAATCCAAATGTATGAACAAGCACGTCGATAATACAGAAGAACTATACTGTACAAATACAGCATGATAAAATCTATCCAGCCTCGAACACAACTGGATGAGACAATGTACATATCACCTACACTCGCAGAGATGCAAACGTATGAACAACTAACAAACACATAGGATCCAAGAACACGCCAAGAATTTAAACGGTGATTGATCCGTCATTATCATCTTTAAAGACTCGAAGCATACAAGATTTAAATCGCGAAAATCGAAACTACGACAGTGAATATTCACACAACCATTCTGGGGACCTTCATGCCAAATCCGCGCTTTGCCTTCTCAATTGTGGGGGCAAGTTTGCCGAGGCTTTTTAAATCTTCCCCTGAGTCCTCATCCACCACTCTCCCAGACATTTCGACGATATAAAATTTCTCTCTTGTAGTTGGTAGTCCCCTCCTTGCAAGCAGGTCCAAATCTCTCTGATGTAGCTCTCTCCCGTTTACATAGACACCGGTATTGCCAGCAGCACAATTTGTTGGAATGGGGTAATTGAATTCTTCAATAAAAGGAGGAATTATGCCGCGGCAAGCTTGGCCCATCACACCCCAGAATCCGGCTCTGAAATCATACCAATAATCTCCAGGTCGAATCGGGCCAGCGAGCATTTCAGCTTTCCTAACAACATGATCCGGAATAGGTTGCCCGTTAATAAAAACAGTAGGCCTTGTTTTCTCCACA
>V300016263_L3_WHPEAkcfEAAARAA-541_1_paired_trimmed_paired_merged_contig_57264
CAACAATTATGGAGTCAGCAGACTTCAACTAGACAAGAAAACATATGGTAGCTGAAAAGGTGTGAATTGTGTTTCTGGAAAAACTTCAAGAAAAGCACAACAAAAATAAACAATATCTAACATCATAAACTTGTGTAGTTCACAAAATCAATCTCTATATCAATTTTTTGCGTACACTTAATTCCAACTAATATTTTACCTCAAAAAAAAAAATAAAATCCAACTAATATTAGGTTATGAGTTTAATAGAAAACA
>V300016263_L3_WHPEAkcfEAAARAA-541_1_paired_trimmed_paired_merged_contig_57265
TAGGTTATGAGTTTAATAGAAAACATGAATTAGTAATTGATCATTACTAAACATAAGTTTCTCCATGTTTCCTTTATGTTTTAATAACTTGGTTGTTCAAACAAGGTAACTAGTAATGTTACAAGTGAACTTTGGTTTACACATTCAGTAATGTGGCCCAGTTTTGTGTGTGTGTGTGTGTGTGTGTGTGTGGTGGGGAGGGGTTAGCAGGCCAACTCCTAAGCTGCCCAAGGCTTCTTAGCTTTCCGATGGGCCTTCACATCCTCACATGCCCCATCATGTGTGGAGAAATTTCTAGCCTAACACATCAAATTTAATTAGGTGAGATGGAGCACATGCAGCAGTTGAGCATCACAAGCGAAAAAAAACTTGGCATTGATACCAAGAAGGAAGTTGAGGTTCCACCCGAAAACAATTGGCAATGGGTGGAGTATCCCAATTCCTTATAAACCCATGCAAGGTTTCTTAACTTTCCGATGTGGGATGTTCTTCACACCCTCACATATTTTAACCTGCTGAGAGTGGACTAAATTCAACAAAAACAATAAAGCAGGAATAATCATGAAAAAAAATCCATGTTGTACTTTTGACTGAAAATAAATATAACCATTCTTATTAAACCAAAAAAGTAAACAAATCTAGTCCGCGACCTCATACAAATTAACTAATAAGAATTTGAATGCATGTTGGATATGAAAAGCATGCAGTCTGCATAAAATCACAGTTGGTATGAGACTTATATCGAACAAACAGGTAGCACATTATGACATCTAAATCTCATTTGGATGCGGAATAAAGTTTACATTTTCAAATAGTATACCAGAAATTTTGAAAACAGAAACTAATCCAAATTCAATACTCTTACCTCAGAGGGTTAGCCAGCAATCTCT
>V300016263_L3_WHPEAkcfEAAARAA-541_1_paired_trimmed_paired_merged_contig_57266
AGGTAGTGTCCTAACAGCATGCACCTTAAGGAAACCATTCAACTGGATTAGTACAAAATTTATTACAGAATCTATTGGAAAACCAGTAGATACTTAATAACTGGGGCAAAAGAATAACAATACAAGGGAGCTGTTTCTAGCAGACTCCAGAAAAGTCCTCATGCAGCCCTCTTATGATTTTTTTGGAGTGGCAGCAATAGAGGCCGCAGATAAAAATTAGTACATTGGCTTGGGAAAAACTTGACATAAAAAAAACCACCAGGAAATTGCTAGGCAAAAATACTACTTGCAGGGACAAATTCCCAATTTCCAATGAATCAGGCACCCAACAGAAAAGGAATATAACAGGGGAAGACACTTAGCATAATAATAATAAGAAGAGTAAGGAGCCGGCCTAACCAGAAGAGGAGACGCGCCAGGTA
>V300016263_L3_WHPEAkcfEAAARAA-541_1_paired_trimmed_paired_merged_contig_57267
TTGCATACGAAATCATGAGTTCAATACTGGTTTGGTATTGTTGTACTTTAAAAAAAAAAAAAAACTGTTTCTGCAATGCTGTGAGAATAAGCAACTGTGAAATAAAGCAACAGAGTGTTTGGTAAACCATTTTTGTAAAAGTGCTTTTGAAAAAAAAAAAAAAAAAAACAGTATTGTAAATTTTTATGTAAAACAGATGTGAAAAAAAATCGATTTTTCAAAGCTGAGTTTTGCAGCTTCTTATTTTTGACTTTTTTCACCCAAAACTGTGAAAAAAAACTAAAACTGAATATTTACCAAACACAAAAATAGCTCTCAAGCTTTTTTTTATACCAACTTTATTCAGAATCACGTACCAAACCAACCAAACCAGGCCTTAGTCTAATGTTGTTCTTGCTACCTGCATCACATATTAACTACCCCTAATTTTTTCAACAATATATATTTTTGGAGTATATTTTCTGTCTTCCTTTTCAATTTTATAGCCAATATTATGCAATTTCCACTCAACAAGGTATCCTTATCCTATATATATGTAATGTGAATTTATAATAATTACAAAATCTGGAACAAATTGTTGGCATGAGTCACATATATTTGGGCCTAATTTGCCCACACTAATTAGGGTTTGTTTTTTTTTTTTTTGTTGGATAGTTAGAATAATGCTTTGGAGGTGAGCTCATTCACAATCATTCGAAACGAAGTTAGAGAGATACATATATAAAGTTTGTTAATTACGCACCTTATGATCATTGGACAAGGCCAAG
>V300016263_L3_WHPEAkcfEAAARAA-541_1_paired_trimmed_paired_merged_contig_57268
TCAAATGTTTGCGCGCGATCAAGGAAAACGCTTTTGTTGCTTCTGAGTACCCTGTTGTCATAACATTTGAAGACCACCTACATTCAAATCTTCAAGCCAAAGTGGCAACGATGCTCACTGAGACATTTGGTGACATGCTGTACCCTCCCCATTCAGAATTCTTAAGGGAATTCCCTTCACCGGCATCATTGAAGAGGAGAATTTTGATTTCTACCAAGCCACCGAAGTATCCTGAATCGCAGAAACCTGGAGATCAATCTGGATCCACTGATCATAAGCAGGAAAGCGAACAAGATGATGAAGAAGATGAAGATAAAGACGAGGAGAATGCTATTCCGGAATATAAACAGTTGATTGCGATTCACGCAGGGAAGCCGAAACGTGGGTTAGATATATGGCATATCGATCCAAATAAAGTCAGACGTCTTAGCTTGAACGAGCAACAACTCAAAAATGAAACAAGAACTCGTGGATCCGACATTGTCAGGTTTACTCAGAGGAATTTGTTGAGGGTTTATCCAAAGGGTACACGTTTGAACTCATCAAATTATAATCCTATGCTTGCGTGGACTCATGGAGCTCAAATGGTGGCATTCAATATGCAAGGACATGGAAAGTACCTTTGGATTATGGAAGGAATGTTCAGAGCAAATGGAGGTTGTGGCTATGTGAAGAAACCTGAATTTTTGCTGGCTAGCCCAAATAATGAGGTTTTTGACCCTGATGAACCTTTGTTACCAGTGAGAACAACTTTGAAGGTAAAAGTATACCTGGGTGAAGGATGGCATTCGGACTTCCACCGCACACACTTTGATCTATGTTCTCCACCGGACTTCTACGTGAGGGTTGGAATTGCGGGAGTCCCGAGCGACAAAACAAAAATGATGGAAACCGAACCAATACAGGACCAATGGGTGCCAGTTTGGAACAAGGAGTTCACCTTCCCATTGAGGGTTCCAGAGCTGGCTGTGCTTAGAGTTGAAGTCAATGAGTATGACACTCCGGCCAGACATGACTTTGGTGGCCAAACATGTCTGCCAATACGAGAGCTCAGAACTGGGATCCGAGCTGTTCCTCTGCACAGCGAAAGAGGTCAAAAGTATACATCTGTGAGGCTTCTGATGAGATTTGAATTGACAAATGAGGTTTAATTAAGTGTGCTTACTCATAATCTGCTGTATGTTCTATGTTAAATATTACACACACTAACCTTGCAGCTGCTATAAAAATATATCCCGTTGTATATGAAGTTTTGTGT
>V300016263_L3_WHPEAkcfEAAARAA-541_1_paired_trimmed_paired_merged_contig_57269
ACAAAGCAGAGTTTGTTTCTTCTTCCTCTTTCCTTTCGCTTTGTTTGCGTTGATTCGTTTTGGTGGGCCTTGGATAGCTGCTGAACCTGCTCGCTAAGAGTTCTATATGTTTTTGCTTTGCGTGTTGGAATGCAAATCTTGTGTGGGGTGATCTAAAACCCTCTTCGGTATTTGTTGAAATTTTGTAGAATCTGAATTGTCTTAGGGGAAAAGGTAAGTGGAAATTTGA
>V300016263_L3_WHPEAkcfEAAARAA-541_1_paired_trimmed_paired_merged_contig_57270
TAGGGCTTGGCCTTTTGGATACAGGTCTGAATTAATTTGAAAATGTAAATACATGTTGAATCTAATGAAGATGCAGAGCATGTGTTGTGATTCACGAGCACCTTCCTCTTATCTCAATTGACATCTTGTATTACTCAATAAATTGCTTATGACCATTGACCTTATTTACCTTCCATCTTTTCTATCAACAATGTCACCTTCCTTATCCTCTAATAAGTGCAATTTGTTTTTTAAGTGCTTTCGATTTAAGTTCAATAATCTTATATTAACAACTATAGTTTCAGTTTGCTCATGGTCTTT
>V300016263_L3_WHPEAkcfEAAARAA-541_1_paired_trimmed_paired_merged_contig_57271
AGCTCTTGGTCGTGGGAAGCGCCTGCGGAAAGCTGTTCCACAAGGAAGCATATGCTGCACACCTAACTGAAACATTGAGTGAGGTACTCAAGTATAGCTTTGGTTTCATTAACCTTTTGGGTTATTAAATTTGTATGCTCTGATTGTTTTGCAATTTGAGTTTGGATTGGAATTTAATTTTGATTTACAAATTTCTGATAAAACCTCAAAAAGAAATTTAGGAACGTGTTTCTTTTTTTTTTTTTTTGGTCTTCTTTCTTCTGATTTTTTGGGTTTTCATCTGGGATATTTTCTGAACATGCTTCATTTATTTTACGCTTGGTTTCGTATACCCTGCAGCAGTCAAATAAATAACCTTACAGAACCAGAAGCCACTGAAATGGCGAGTGGCATATATGTTTATTTCTATGTTTTCAAATCTGGGTTTTAGATATTTTTCTTTGTTTTGGTTAATTATGGAATTTTGGCTCCTAATTTCTTAAAACTTTAGATTTTTTTTCCCTATTTAGTGTGAGAATATGGGTCCAATATTGGATTCTTCCAATTTCTAGGCAGAGAAAACAGGGTGGTGACAATAGAGAATTCGAACTTCTTTGTGGTGGAAATCATAGTTTCATTTTAGATTTTCTTTTGGGTTTATGAAATGAGTTGGAATGATGTCTCATGATTATGTGAATTTTTTTTTAATTTAGTTGTGAACCTAATAATCTAATCGTGTCTCATCTCTCATGATTATGTGAATATTAATAAATTTAGTTGTGAACCAGAACCTGGGTATCAACCAAGGACTGGTATCAATCCCAGAAGGTCATGTTGGGGTATATTGGAAAGGAAGTGCTCTTCTGAAGATAATTATAGATCCAGGGTGATGTGCATTGAGAAGTTGCTTGCATAGGGCCTTAAATTTGCCTGCTTCTCATTATTTCAAATTTCAGGTTTTCATCTCAATCTGCCTGTGGTCACCCATTTTGAACCTGTTCAAGTGACCCTGCAGACTGATCTTGTAACTTTGGTAATCCATGTTTGAAAGATTGAGGATTCTATCTTTCCATTCATTATAGTTTTGAAGGCTTCTGTTAGCAACATTGTAGGCAAGGGGTATTTCATATGGTACGAAAGGGGGT
>V300016263_L3_WHPEAkcfEAAARAA-541_1_paired_trimmed_paired_merged_contig_57272
TTTATCATTTATATCAATTGTTTTTTCCAGTTGCTTTCTTCCTGGGAGTGAAGATTTTCTCAGAACGAAAGCTGGATTAACTTTCTGATCAACTTCCAGAAAGAAAATGGCCTTCACACGTCCGCGCTGTATGTATACTTTGTTCACAAAGTTCTTAATAACATTTTCTTTTTCTCGAACTTTGTAACAATTGTTAAGATAACAAGGCCTTCCTTTACTATTTCTTGGTGGAAACTCATTCGCGTGTGGGACTAATGTAAGAGATGTAAGAGAAATTATTAAGACTAGACGATCGGCGGCGTGGCCCTTACCCAACTTTCGAGTGGTCCGGCGGTCCGTACCGAAAAGTTTCTCCGCATTTCAGCATGGGTTGGAGAGGGCTTTTGTAATCTGAATGTTATGTAAGGAAAAATATTTTACCAACCCAAAAAAAAAAA
>V300016263_L3_WHPEAkcfEAAARAA-541_1_paired_trimmed_paired_merged_contig_57273
TTCTCCACTCGACAAGGACCTCAAAAAGGTGGTTCAGAAGACTGCTGCAACCTTTGCACCAAGGGCTTCGACAGCTTCCAAAAACCCCGCTGTGCCCGGTAGTACTCTCTACACTGTTTTTGAGGTTCAAGCCTATGCCTCCATGCTGCTAGGTGGATTTCTGTCCTTCAATCTCATCTTCCCATCGAACGAACCAGACATATGGAGGTTAATGGGAATGTGGTCCATTTGGATGTTTACAATTCCTTCACTGCGTGCACGAGACTGCTCGAAAAATGAGAAGGAAGCTCTAAACTATCTCTTCCTCCTCGTCCCGTTACTCAATGTTACAATCCCATTCTTTGTGAAGTCCTTTGCTGTCGTTTGGTCTGCTGATACTGTAGCCTTTTTCGCCATGTATGCGTGGAAGCTTGGGTGGCTAGAAAGAAAAGACTAGGAATTGAAGTTGCTTG
>V300016263_L3_WHPEAkcfEAAARAA-541_1_paired_trimmed_paired_merged_contig_57274
GTTGCTTGAAATATTCCTAAGATTCCCAGATCCATGTAATTGGTCTGGATTTGAAGGTCTCAAGTGCCTCAAATCATTTCGCGGTGCATCAGGTCGATGACCACTCCCATGTCTGTCCCAAGTGTTTAGAAAAAACTGATTTACTTCGGAAAATAGATCCTCTTTCGCACAATCCAGCAATCTGGCCAGCCTTTTAGCCCCAAACGCAAATGCACTGCGTATCCTAAAGAAATTACCTTTACTAACACTACGTCCCAGGTTGTTGTTGATTCGCAAAGGGTCAATAACGTTAAAATGTTTGGAAACAAAAGGTTGGCCCTGATTTTCTTGACCACCAGGGAAGACGGCATACACTGAGCTACAGGCATCAAGAAACAATTTGCTCAGTAGTAACTCTCCACCATCTTTTCGAGGAGGTTCCGCAGATACATCTGGAAGTGAACCAATGGGTACAGGACCCCATAGGCTAACACAAAAATTATCCCAGTCAAATTTACTGAAAAACTCCAGAAAACGATACAGGACCTCAAGTGGTCCAGAAAAAGAGTTGTTGAAAACATGAAATATGTATAAAACCAAAGTTTCCAATGCGTAAGTTGAGATAAGTCCATGATGAGC
>V300016263_L3_WHPEAkcfEAAARAA-541_1_paired_trimmed_paired_merged_contig_57275
CATCAATCAATGCAAATTTTTTTTTCTAATTTTTCTCTTTTATAGTGGAAACATACGGGCCCTTGGATTTTGAGCTGGTACTTCAGCTGTTATTGCTTTCCTATTGATTGATTATTCTTTAGACGAGGAAAATCAATTATTTTTCACAACATATTTTGTTGTAACTTTGAGTCTGTTCCTGGTTTGAGGGTTAATGTATTTGCGTGTGGATGTGCATGTT
>V300016263_L3_WHPEAkcfEAAARAA-541_1_paired_trimmed_paired_merged_contig_57276
ATGATTAAGTTCAGTGATAATAGTCTGCAAATGAGAAACAACGCACAACAAATAAAAGAACAAACAATAAACACGTAAACATGCACATCCACACGCAAATACGTTAACCCTCAAACCAGGAACAGACTCAAAGTTACAACAAAATATGTTGTGAAAAATAATTGATTTTCCTCGTCTAAAGAATAATCAATCAATAGGAAAGCAATAACAGCTGAAGTGCCAGCTCAAAATCCAAGGGCCCGTATGTTTCCACTATAAAAGAGAAAATTTAGAAAAAAAAAAATTTGCATTGATTGATGAGAAAACCACAATTGAAAACATCACTAAAATTTGCATATTGATGAGAAAACCACGAAAATGAATAGAATTCCTCTTATAGGAGATGCATTAAGGCCACCCTTAACAAATTCTGGACCATCTACTTAAGTACAACGGAGAATATTCGACTCCAGAACCAAAAAAACACATAATAACACACAAATACACACCGTTGGGCCAACCAACAAAGAAGTT
>V300016263_L3_WHPEAkcfEAAARAA-541_1_paired_trimmed_paired_merged_contig_57277
GGCCGGCGAATAATAGGAGAAATTTACTAGTATGATCGGAACACGAGTGCTACATCAGATGTTTTTATATGATAAATTTTTTTATTTTTTAAGTTACTAACTTTGCACACACATATCTTACTAATTGTATAGTAACACGTACGACTCTATATTTCAATCACACTTAATAATCTCTCGAAGTGGGTTGATAGCAAATAACAGAAACAGA
>V300016263_L3_WHPEAkcfEAAARAA-541_1_paired_trimmed_paired_merged_contig_57278
GGTGGCTCTGCTGGCATGTAGCGTAGCTATACTTCACCTTGAAAATTGATTGCCTGGCTTAGTCGAATAAGTCAGAGCTTAGAAGTTTGATATGTGTGGGAAACTGTTATCCACTTGTGCGAAAAGGACTGTTTGGTCTTTAATTACTTGGCCTATAGAATGTCTAGTTATTAGGATCTTGCTCATCTCCATTTCTGTATCAGTGGAGAAGGCGGATGACAATCTGGACAATAAATTTTGCACAGGGTAGTGTGTGGCCTGCCCCTAATTCAAGGGGAACCCACACCTTGGACAGCCTGGATTAAGTAACAAATCTCCATTTTCCATGCAAGAAGAGAAGATATTTATCCTTGGTAATAAAGTAATACGTTTTATGTGCACATTTAGTAGGAGATCCTTTTGATTATGGATTATAGGGCTGTATAAGAAGTTAGACTCAGCATTATAATTCCATCACTTTGGAACTTTTGCTCCAGAATCCAGAACTAAATACCTTTTCCATCTACGTCTTGAGATATATGATATACTTTTCATTTCTCTTACTCTGAAAGTACTTGCTAGATTGCTAGTACAAGAGAATAGTGAGAATTGTTTTCCACTAATATCGTATCCGGTATTTCCCTTGTTGCTGTAGATATAAAGATGCTAGCA
>V300016263_L3_WHPEAkcfEAAARAA-541_1_paired_trimmed_paired_merged_contig_57279
TGGTCAGTCCGGTTTTTAGTGACAGTGAGGGTCGTTGCAAAAACCAAGCTATCAGAGCAGCAGAAGAAAGCAGAGCAGCAATGGCGTCCAAGGGAGCTGTTCGGTTCGTCGGCTTGGATGCCTTGAGCTTGGACTTGGCTTCCTCTCTCTTCCGCAGTGGCTACAAAGTCCAAGCTTTTGAGATGGATGGGAATTTGATTAGTGAGTTTTTAAAGCTTGGAGGAACCAGATGCGGCGGCCCAGAGGAGGCAGGAAAAGATGTTGCAGCTTTGGTTGTGTTAGCAGATCAAGTAAATGATGCAACTTTCAGTGATGAGGGTGCATCGAAAGGATTTCAGAAGGATACTGTTGTCATACTTCGTTCAACAATATTACCATCGTCTATTCAGAATCTAAAGACGCGTTT
>V300016263_L3_WHPEAkcfEAAARAA-541_1_paired_trimmed_paired_merged_contig_57280
TAGACTATATAGTCTATATTACAAGATGAAAGTACATAGAGAAGCCTAAACACAAAACACAAGGGAGCCCTAATTACATTAAAGCATTTATGCCCATTTGGCCAAGAGGGACATACATCCAGAACCCAGAAGAAGTGAGACATTAGCCCCAAGCTGGATCCTTAGATTGCTTTGCATTCTAGGGTTCATGAAATCTGCTGCTAGTAGGTCAACCAGAGCCATGTATATTAGGATCCCAGCTGATGCAGAGTTGAAAACTCCTTCCACGATTAGAGCACTTGGGCTGGTCTCGTTGTAAATGTTTGATATTCCCATTCCAACACCAATTCCAATTGGGGTTGTGAGGGAGAAGAAAAGCACCATTGTTGCAATGGCCCTGGACTTAAAGTTGGCCTGAGTTATGCACCCACCAAGGCCCATGCCTTCGAAAAATTGATGGAAAGTAAGAGCTGCTACAAGAGGTTTGATTGTCTTGGGACTCTGTGAGGCACCTAAAGATATCCCAATAATTACTGAATGAACCAAAATTCCCAGCTCCAAAACCTGTGATATNNNNNNNNNNNNNNAAGAAATCGAATCCTCCGGTGCAATCGCGCCAGAACCGTGAGCATGGCCGTGTGTGGCATGTGCGTGAACATGCACATGACCCTGGTGCACCCCATTCATCTCTTCATCCTCCTTCACTGGCAGTGCTTTGGTGAAATGTGATCTTCTATAGTAGCTGGTGGCAAAGGTGTCGATCATCATCGTCCCAATCGCCGAAAGCATGGCAATGAAGCCGGTAAACGGGAAGCTGTCCCACAGGGTTTCGCTAAGGCAAGGGCTTCTCAAGCTCTCAAAAGCATCCGGTAGCACGTGGATGAACCCTGTTGCTAGAATCACACCGGCCGCAAAAGCCTTGATCAGGAAGAAGATGTCGTTTTCGGTGTTTAGAGCCGGAATTTTCTTGCCCAACATTGGAAGGGAGACACCAAGGAAACTTGCCATGAGGATTGAACTTATCGCAACTAGCTTGAACTTGAGGACTTTGAACTTGTCATGGTCTAGGGTTTCCGAATTGCATTCACATTCCACGGAAGCCGAGATGGGGACAAAAAGAAGGAGAAGAAGGAGAAGAGGAAGAGGAAGCGTATGAGTGAGAGTGAGCTTTTTCATGGCTATCAGTTTAAGCGGGGAGGGAGGAGAGAAAGAGGGAGAGAGAGAAGGTTTTGAAATGGGGTTGTGGAGTGGTGAGCTGAATGCTTACTTTATATATGAGTTGGAGAATTTAGGGAAAGCAAAAGGCATTAAGGTAAAAATGGCGACATGGAATTCAGTTCTGTTTGTTAGGAAGGGAAGTGGGGTTGGCA
>V300016263_L3_WHPEAkcfEAAARAA-541_1_paired_trimmed_paired_merged_contig_57281
TCTCTCTCTCTCTCTGAAAGCCATGAAAAAGTTCACTCCCGCTTATACTCTTCCTCTTCTCCTCCTCCTTTTTGTCCCCATCTCGGTTTCCGCGGGATGCGAATGCAATTCGGAAACCGTAGACCATGACAAGTTCAAAGTCCTCAAGTTCAAGCTAGTTGCAATAAGTTCAATCCTCATAGCAAGTTTCCTTGGTGTCTCCCTCCCAATGTTGGGCAAGAAAATTCCGGCCCTAAACCCCGAAAATGACATCTTCTTCATGATCAAGGCCTTTGCTGCCGGTGTGATTCTAGCAACAGGTTTCATCCACGTGCTGCCGGACGCTTTTGAGAGCTTGACAAGCCCTTGCCTCAGCGAAACCCCGTGGGGGAACTTCCCCTTTACCGGCTTCATCGCCATGCTTTCGGCGATTGGGACGATGATGATCGATACCTTTGCCACCAGCTATTATAGAAGATCTCATTTCACTAAGCCACTGCCGGTGAACGAGGATGAAGAGATGAATGGGGTGCATGAGGGTCATGTGCATGTTCACACTCATGCCACACACGGCCATGCTCATGGTTCCGGCGTGATTGCGGCGGAGGATTCGATTTCTTCTTTCGAAATTGTTAGGCATCGAGTGATATCACAGGTTCTGGAGCTGGGAATTTTGGTTCATTCAGTAATTATTGGGATATCTTTAGGTGCCTCACAGAGTCCCAAGACAATCAAACCTCTTGTAGCAGCTCTTACTTTCCATCAATTTTTCGAAGGCATGGGCCTTGGTGGGTGCATAACTCAGGCCAAATTCAAGTACAGGGCCATTGCAACAATGGTGCTTTTCTTCTCCCTCACCACCCCAATTGGAATTGGTGTTGGAATGGGAATATCAAACATTTACAATGATACCAGCCCAACTGCTCTAATTGTGGAAGGAGTCTTCAACTCTGCATCAGCTGGGATCCTAATATACATGGCTCTGGTTGACCT
>V300016263_L3_WHPEAkcfEAAARAA-541_1_paired_trimmed_paired_merged_contig_57282
GGTTGAGGATTGTTGCACCTGCTCTACTACAACTAGAAACATACAAGAGAAGACATCAAGGGTAATAATCTGTGTTATGCATGGAACAACTCATTCTTGTAGCACTGACTCCAATCTGAATCCCCTGAATCAAGCAGCCCCCCACCTCCATCAGTGCTTATGGACTCGGCAGTAGCACACACTGTAGATGATAAGTTAGGACGAACGCCACCTCCTTCATCTTTCCCACCA
>V300016263_L3_WHPEAkcfEAAARAA-541_1_paired_trimmed_paired_merged_contig_57283
TGGTGGGAAAGATGAAGGAGGTGGCATTCGTCCTAACCCATCATCTACAGTGTGTGCTACTGCCGAGTCCATAAGCACTGATGGAGGTGGGGGGCTGCTTGATTCAGGGGATTCAGATTGGAGTCAGTGCTACAAGAATGAGTTGTTCCATGTATAACACAGATTATTACCCTTGATGTCTTCTCTTGTATGTTTCTAGTTGTAGTAGAGCAGGTGCAACAATCCTCAACCGGTCCGAAGTGGTGGTTTTGTTTCCTTTTTTACCTGCAGGTGGAATGGAGAAACAGTTACTGCTTAAAGGATCAACAAGAGTGCATGCTCTGTTGTATCCTTAGTTGTTATAGTTTGAGTTATGTATGATGTCCGATTCAATTTAGTTGAGAAGTTTCAGATTCGGGGAAACGAGAATGCATCCATTTGTGAGTTTTTTGTTCTTTCTAAAGTTAAGAGGAAAGGAAACTTAAGAATGGTAAAAGTTGAAAAGGAGTGATAAAACTTAAAAGCAATAGAAAGGTGGCTACTGTTCATCTGTTACCGTTGACTGACTGGTCTTGGAGTCGTGAGCAGCGGAGACAAGTTGTTTGATGGTAAGGATAGAGTGGGGGTGTATGTATTATACTTGTAGACTGAGTAGAG
>V300016263_L3_WHPEAkcfEAAARAA-541_1_paired_trimmed_paired_merged_contig_57284
GCCGATGTACTTGACGGCGATGTGGGTCAGGGTTTCGAGTGCGGAGGGCTTCGTTGATTTGAATCCGACTGATTGGCTGATCTGAGACACCGCGATCCTGGCTATGGCAAAATGGAACTCTGGTGGGGTCGGGTTTTGGATTGGGAGTGTTGGGGTTTGTTCGATTTTTGTGGTTTTGCGTCGTGATTTGGGTTTTTGGGACATGGTGGTGGCGTTGGTGGATTGGAAGAAGGTTTGGTGCTTGCAGACTGTTCAGTTCGAATACTGGTGTGGTTTTTCTTCTCAACCCTAAACTGTTGGAGACAAACTTTGCCTTTTATTAGCGGCTTTTTATTTTTGTTTTTGAGTGGTAAATATTTTTTTTGTCAGAGAGTTTGTTTTGATGTGCTTTTAAAATAATTGAAAATG
>V300016263_L3_WHPEAkcfEAAARAA-541_1_paired_trimmed_paired_merged_contig_57285
GCCACCAGTTGTCTCCCTTAAAAAATGATATCAATTCTTTAGACCTCTCCGTCATGACATTAAGATAAGAACAAAACTTGGTTGCTGAAAAATTAGCAGCAACTCATGCTGCTGACCAATCACAGCTGGACATGTATCCAAGTAATTAATTTTTTAATCATAACTTGAACACGTGCCTAGATGTGATTGATTCTCAGTAGGAACTGCAGCTGATTTCTTTAGCAGCCAAGTTCTAACCTTAAGACAATCCAACGGCATTTTCAGACTGTAACGGCGTCTTTCCAGACACCAAATTTCCGTCACCCCCACCCTTAGGAGTTTTAACGATAACGGAACCTTCTATAGCAAAAACGACGGCGTCGTC
>V300016263_L3_WHPEAkcfEAAARAA-541_1_paired_trimmed_paired_merged_contig_57286
TCTCACATCCTTCATAGAACATGATTCTTTCACTCTCACCATTCGCTCTTTAGTCCCCACTCCCCCCTCCCCACTGAGGCATTGAGCGATCCGGATTCAGTGTCCGTCACTGCATCTCTGCTTTTTCAATTCTTTCCTTCTTTCTTTCTCTCCCCCTTTGTCTTTTTCCTCTCTCCTTTTTCATCCTTGTCTCTTTTATCTTTTCACACAGTCACTTTTGCACTCGCGAGGAGCACACTGGGTTTTGCTCCATACCCAGAAACCATCTGAGGAAAAAGCATCTCTCGCCTCTTACCGCCCACATTTTGCAAAAACCCAGATAGGATTTAGGTTTCTCACAATGCTGGCAGCTTGAATGTTTCAGCTTTTTGGTATTGTGGGCTCCACTGGAAGAAAAGGAGTGATGGGTCGGAGTTGCTTGGCGGTGACTCTCATCGTTTTGGTTCTGTTTGGCGGCGTATCGTCCGCTGCCCCTACTGCCCCAGCTAAGATCGTTGGTGGGTTTTTCTCAAATGCTGCGTCTGCTTTCATGAAACGGGTGTGGTCACTCAAAACAACTACCAAAACAGCGGTTTCGGGCCGTCCAGTGATGAAGTTTGAGAGTGGGTTTAATGTGGAGACGGTGTTTGATGGAAGCAAGCTTGGTATTGAGCCTTACACTGTGGAGGTTTTGCCAAGTGGGGAGCTTCTGATTTTGGATTCTGCTAATAGCAACCTCTATAGGATCTCTTCCTCTCTGTCTCTGTACAGCAGACCAAAGCTGGTTGCAGGTTCCTCTGATGGACACCCGGGACATGTAGATGGGAGGACCAGAGAGGCAAGAATGAACCACCCAAAGGGGCTTACAGTTGATGACAGTGGAAACATTTATGTTGCAGACACAATGAATATGGCAATCAGGAAGATAAGCAATGCCGGGGTTACAACAATAGCAGGAGGGAAATCGGGCCGTGGGGGAAGCCATGTGGATGGACCAAGTGAAGATGCAAAGTTTTCTGATGACTTTGATGTGGTTTACATTGGAAGCAGCTGCTCCTTGCTCGTCATAGACAGAGGAAATCGAGCAATCAGGGAGATCCAACTACATTTCGATGACTGTGCTTATCAATATGGAAGTGGCTTCCCCCTTGGGATTGCAATGCTTGTTGGGGCTGGCTTCTTTGGTTATATGTTAGCATTGCTACAATGTAGAGTTGGTACAATTGTCTCTTCCCAAAATGATCACGAACCAATGAAGACAAGCATTCCTCCAAGTTCATACCACAAGCCTCTGAAATCAGTCAGGCCACCTTTGATTCCTGAAGATGAGCAGGAGAAGCAAGAAGAAGGCTTCTTAGGATCTCTTGGGAAGCTTTTGGTCAATGCCGGGGCATCTGGTATGGAAATTCTGGGGGCAATATTTCCGGGTTTCAGGAAAAAGCATCTGAACTATCAATACCAAAGTCAGCAGCAGGAGCAGCAACAGAAGCACCCAAATTCCTGGCCTGTGCAAGATAGCTATGTGATACCAGATGAGGATGAGCCACCTTCATTTGAAACCCGAACTCCCACCCCTCGCAAAACCTACCCATTCATGGCCAAGGATGCAGAAACAATCCATCAGTTGCGGCAAAGTCGAGTTTTCTATAATGGGTGGGATAATCTTCAGCAACAGCAGCAGCAGCAGCAGCAGCAAAAACAACCGCAACAGCACTATCATCG
>V300016263_L3_WHPEAkcfEAAARAA-541_1_paired_trimmed_paired_merged_contig_57287
TATTTGGCATCTTCAGGGGTGTATTATTACAGCTCTGGGTTATGTGGGAGTTGATACTTATTGGTGAGCCCTTGCTTATCATAGCTCCAACTCCTCCGCAATGCAGTGAGGCTGTTGCTGGTCTTGTCAGTTTGGTTGCACCTTTACTTTGCAGTGTGGATTTTAGACCTTATTTCACTATCCATGACCCTAAATTTGCCCACCTGAACTCCCTCCTTGAAGGAGATACCTTTCCACCTATGATTTTGGGTGTAACCAACCTGTTTTTTCTTAAATCTCTTCGTAATATGCCCCACGTTGTTTCAGTTGGAAGCCCTGCTCCTCATACAAACCGGCTTACCCTTGCTTCCAGGTCATCTACTGGAAGACTTACAGGTAGAGCCGAAGGATTTGGCTTTCAACAGCTTTCCTTGAAAAAATTATCTCCTTCAAATTTGTTGAATTCTGTGAAGTTGTGGAGAGAGGGTCCTCTTTGTCTCATGACGGAACATAAGGAAGCCATTTGGAGCACTTACTCTGCCACAACTAAGCCGGACACTTCTATCCTGAATAGGCTTATAGATGCTGGGATGTCACCAAGGGTTGAGGAATCAATGTCAGTTGTTAACAATGAAATATTGCGGCGACATTTCTTGGAGCTCACTACTAACTTTTTGGCTCCTTTTGGTCCATATTTTAGGACTAGAACACCTTCAGAAGGATCTTCTCCGTTTGTAGACCCTCCCCCTCTTATTCCGTTTAATGCTGATGAGTTCCTGGGAAGTTTATCAGAAAGAGGACCTGGGAAGTTTCTATCGAAACGAATGAGATCTAACTGGCTGGACTTATACCGGCGATTTCTACAGGGACCAAACTTTGCACCATGGTTTCAAAGAAGGCGTGCTGTTGCTGAACAAGAACAACATAGACTGTGGAGGCAGGCCAGAATGAAGACTGATATACTACAGTTAATGTCTAAGATGTCTGAATTGGAAATTGTTGATTCCTTTGATTGTATTGAGAGACATCTTCATGAAGAAACAGTGGCGCAGCAATCAGGAAGGGCTAGCACAGACTCTACTGCAACTTGCCAAAAACTTAAGGGAGATCTGCAGGCGATTTTCAATGTACTTCCCGACGACATGCAGCAACTTCTACTGCTAAACCCACAAAAGGCGGCCCTTCTAAAAGGAGCTCCTGACCATACAAAACTTCCTGGGCGCCCACTTGTACAAGTTGGGCTTGTATCATCAACATCACCAAGATAGTGTGCAAAACTGGCTGGGAATCAGTTGCCTCTGATATCAACAATCTTCATGTGCCATCGAAGGACAGCGTAGCGTCCTTCTGTTTCTGGGCTG
>V300016263_L3_WHPEAkcfEAAARAA-541_1_paired_trimmed_paired_merged_contig_57288
GCATCACATGTTGAAAAGAATAGCACAATCTGTAAAATGAGCATGTGAGTGAACCGACAAGGTAAAGCATAACAAAATGAAGTTGAAGACTGCATAGAAAGATCCGATTCTGAACTGTGTCGATGAATCGACAATATAAGACATCACTTTCAAGAAATAGGATACAACATTGATGCTCAAGGAAATTATTGTCCCTCCATATGAAGTTACGCACTCACTAGCACAATATCATAGAATTGAAAAGTATATTCTTGTATGTGAAGAGTCTATAAGACTGCCCCTAAAACAAACAAAAGAAATGCTAGTTTCCATGACCATTAGAAAATGGAAAGTTG
>V300016263_L3_WHPEAkcfEAAARAA-541_1_paired_trimmed_paired_merged_contig_57289
TTACCACTGAGAGCCTCTTCATCGACTAGCTTTGGAGGTTGTAGTCTATGTTGGATGTTTTACAGATTTGTAATTTATAAGGCTTGGTTGTTGTTGTTGTTTTCGTTCTACCGCGTGTCTGCATATTTCTACTTTCAAACTTCATTTCGTTAAGCTCTACCCCGTCAGTTCACTCACATATTCATTTTACAGATTGTGCTATTCTT
>V300016263_L3_WHPEAkcfEAAARAA-541_1_paired_trimmed_paired_merged_contig_57290
CATGCCGTGGATCATTCAACCTCGAAGCTGTTGACTTGAAGAGTGAAGTTCGATTTCTCTTATTTTTCTACTGAGTTTTCGATCTTCCCTAGGTGCCTAGCATACTTTATAGGCAGTTTACTTTTAACCCAAGAGACCCCTAAAACAAAATTTCAAGGTTTCTGTGTCGAAAATTATGTATCAACCACTAAAACAAAGAAAGAATTACGAAAACAAAAAGACGTTGATCATTTAACTTCTTCAATACCTTCTACAACGGTGCTGAAGAAATGAGAATATCATTGACCAATTTGTCACTGATAGAACAAAGTCATGCACGCCATTTCGAACCTGCGTGCAAAAGATGGGCACACTACACGATCATAACCAACTGGCCTAACCGACATGTTTGCTACCGAAATA
>V300016263_L3_WHPEAkcfEAAARAA-541_1_paired_trimmed_paired_merged_contig_57291
TCCACCTCCGCAAGTATTTGCTCACCACCTTTATCATCATCAAGCTTCGCCTTCTTGGTTGGCCTATTATCCGAATCAACGTTATCCTTAGTGAACGTCACTTTTTCTTCCACTTCAACTTCTTGTGCATGAACTTTACCACGCTTAACCTCACCTTCATCACTTTTAACTTCAGAACTCAACAAGACCTTGGGATTTGACACATGTTCCTGTTTTTCATTCATTTTATCCTTTTCATTTGAATTTAAACCTACACCATAAGCAGGTTTTTCTACAAGTGATGGTTTATGCTTAACCAAATCACCATTTTCTAGTGTTGACGAATCAACCATATTTCCATTTGTCTCTAAAGTGATATTTTCTTTAAATGAGTTTTTGTTTGATAGAACCACTGTTTCATTACTTGCTATGGAATTCCCACAAACTTCATTTTTTCCTAAATCAACTTTCAGAACGCCACCAGGCTTCTGAATATCCTTTCTGTTAAACATGAATTTAACATCAATCCCAGCAATTGCTCCCTC
>V300016263_L3_WHPEAkcfEAAARAA-541_1_paired_trimmed_paired_merged_contig_57292
AGATAATATTGATGATTTAATAGTTAATATCTATTAATTATCCAACATAGGGGCATAGATTCTGACATGCCAAAAAACCTTTATTAACTAAAAAGATTAAGTGGAAAATCAACATATAACATTTTTCATTTAGAAAAACAAAATAATTAAAATAAATTTAAAAATGCTTGTGAAAGCGTCTTAATCAAAATTTTCAAGGACACAAATGTTTAATAAGAAAAATTGTAGAAACGAGGTGGGGCATTCTAATATTCTCTTAAAGAAGGGGCTTGGTTAGTGCAATTTAGAACCTGATAACAAAAGCATAACAAAAAAAATTTCCAATGCCTAAAGTTAGGGTTGGACATGCGCAGGGCCGGACCCAATTTTGAAAGAACCAGATCTAACCGGTCCATTTGAAACGGACTGGTTCGGACCTGGTGGGTTCTTGTGTGTTTTATTTATTTAGTTTTTTTTTTTTTTTTTTTTTACCCGAAACCACCACCTTCCTCGACATCTCCACCTCCCTTCGCCAAGGCCATGCTGCCCTCTCCTTCAACGCTGAATCCCTCAAGCCCCTGGAGTCCCAATTCAAGTAAAATGATGAGAAAAATCGAATTCGGAAATCACAATTGGAATTCAGGGTTGAAAAGGCCACCCGGATCGGATTATGCACGAATTCAAAACTACCGTTGGAATTGAGCTCAGGTTATGCACAAATTAAACCAAACAGAAACTAAAAAACTGGAAGAAAAACAGAGCTTCCTCTGCAACTCTAGATCTTGCTTCGCTCCCAATCTCAAGACAGGACTTGGTGGAATCACCAGAAACCGAGCTTCCTCTGCAACTCTCGATCTTGCTTCGCTCC
>V300016263_L3_WHPEAkcfEAAARAA-541_1_paired_trimmed_paired_merged_contig_57293
GATAGAGAAGCACTTGTGGGAGAAAGGAAAGGAGAAATAAAGAAGGGTAAAGGAAGGAGGGTGGAAGAAATGAAAGGAATGAGTACAAAAATGACAAACAAAATGAAAACTATGGAAAACAGTTTTAAGTTGATTTCACTTTCACATTTTTGTTTTCATGTAATCTACATTTCTCCCTCCGCCCTCACACCGCCTCCCTTCATCCATCTCCATACCTTGTTTTGCCCATATACTTTCCTTTCTCGAGCACAAAAAGTAAGAACTACGAACTAAAAACGAAATGTTTATCAAATGGGTCCTTAGCTTTGTAAGTTTACTCAAGAAGTAATAAAGAAGTTTTCATAAATTATTTTGATACTGTTATTAGAATTTGTACAAGTCGCCTCGTGTGGTATATGTAATTGCTTCTGTGGCCGTTTTGTGAGATGTAGGTATCTGGATTCTGTGCAGTTCAAGTCTTGATGGTTTCTTTTGGTATTGTGCTATAGCTTATCGCGGTTACGGTAAATGTTGTACATGTAATGTGCTCTAGTTTACAGTGGTTACAGTGACGTTTTATATATTTTATCGGGGCT
>V300016263_L3_WHPEAkcfEAAARAA-541_1_paired_trimmed_paired_merged_contig_57294
GCCCCGATAAAATATATAAAACGTTACTGTAACCACTGTAAACTAGAGCACATTACATGTACAACATTTACCGTAACCGCGATAAGCTATAGCACAATACCAAAAGAAACCATCAAGACTTGAACTGCACAGAATCCAGACACCTACATCTCACAAAATGGCCAGAGAAGCAATTACATATACCACACGAGGTGACTTGTACAAATTCTAATAACAGTACCAAAATAATTTATGAAAACTTCTTTATTACTTCTTGAGTAAACTTACAAAGCTAAGGACCCATTTGATAAACATTTTTAGTTCGTAGTTCTTACTTTTTGTGCTCGAAAAAGGAAAGTATATGGGCAAAACAAGGAATGGAGATGGATGAAGGGAGGCGGTGTGAGGGTGGAGGGAGAAATGTAGATTATATGAAAACAAAAATGTGAAAGTGAAATCAACTTAAAACTGTTTTCCATAGTTTTCATTTTGTTTGTCATTTTTATACTCATTCCTTTCATTTCGTCCACCCTCCTTCCTTTACCCTTCTTTATTTCTCCTTTCCTTTCTCCCACAAGTGCTTCTCTATCTGTATCACCAAAAATGAAAAGTGCAGCGAAAAACGAAATGGTTACCAAACAAGTTCTACGTTTTAGATTGAAACATCAAAACTGG
>V300016263_L3_WHPEAkcfEAAARAA-541_1_paired_trimmed_paired_merged_contig_57295
CTGAACTTCCTATGCTACCATGTCCTACATATAGATAATCAGAAAAGAGGTGTATCAGAATTCCGAGAGCAATCTTGAATCGTTTTATACAATTCACTTAAACATACAGTCTGATGTTATTATTCACAGGTTTTGAATTCCTAATCAGAAAACAAAACTGACAATGCCTAATCTGATTTGATGCATAGTCAAATTACTTGCCCTCACATTTCCTTTCAAGCTATTTTGAATTAAATCGAGAAATGGATCTCCGGGAAGAGAAAATAAAACTAAAACTAATCTCTAGAACATGGTAAACCAGAAAAATTCAGTCCGTCAAAGCGTACAAACAAGTCTTCTGGGAATATGATGCCATGTAGACATAGGATGCACAAGTAGTTTGTCCTCCTCTTTGTGTTCCTCCCAGTTTCTTGTTTCTCATCCAGAAGGGCCAAACCTTCACAGAACTACAGAAAAGTTCTCAATTTCATTCAGTGTCATACGAGATATCATTTCATTAGAAGTATGACTTACATTTTAAGTTCAGAAAGTATTCAGTGTCGTTAATTATTATGGCATTTCCATTTTCGTTCCCAGTATAATTGTTTATGAACTGTAAGAATTTATTTACTAGATATGCAGTATCACCGGCTCAACCTGAGTTTTTACAGTAATTATTACTTCCTTGACTATCATTTGAATTTTCAAAATTCAAATTACTAAAAAATGACATTAGAATTCAGCATTTGAACATCCTTGATAGTAGAGATTAATGAGGATTGCAATAAGATAGTTAAGCTAAGAGATTGTCTTTTATAAGCCACTCAATTAAAAAATTAAATGGAAGTAACAAAATATTAAGAGTGGCAAATGACCAGATAAGGTCCAAAGTTCCAGCTTTCAAGTGCTACCATACTTGCATTGTGGATGTTATTTAAGACAATGTGTCGAGAGCTGTGGGTGTACGAGACAAAAGTGAGTAAGAAATCA
>V300016263_L3_WHPEAkcfEAAARAA-541_1_paired_trimmed_paired_merged_contig_57296
ACTAACATGACTACGTCTGCTCAAGTCTATGCATCACCTTGAAACTCAAAAAGCTAAATGCAATTAATTGAAGCATCCTTCTCACATTTGTAGTGAAGCAAGTAACGTATCTACAATGCATCTAAAATTCACAAAAGAAATTTAACACATTGAAGCTCTATGGGCAAAGTCTCAACCCCTTCTCTTATAGCCAATAGGTGGCTACTATCACCTTCTAAATAAGCTTTTATGAAAGCAACCACAACCCCTCCAACAAACCTCCTCATGGGCTCCCTAGACTTCCCATTTTTGCACAAACAATACGTAGCTTTCCCTCTAATCCCTTTGGTCTCATCATCTAGCATGTCAAGATGGCCATAATCCTTTGCCACAAAATAACATGCCGATTTCCGGCATTCGTTGAAGAAGTCCTCATGGTTAACACCCTTTGGAGCACAAGGAGGGAATAGAGGGTTCTTTTTCACTTCACCCAAACCTGAACCAATCACCATCACTGCCATGTCAAGATCAAATGAATGAGGAACATAGGTTAGCACTGGCGGAGGAGTTTGTTTCCCCTTGTCCATTCCGTCAACTGGGTCAATGCCTATCAAGGCTGAAAACTTTAAGCTGGTGCCAGTTTCTTCTTTCCCTAAAGCTAGTGCAAATGAAACCTTGCCTCCGCGGCTATGGCCGGCGAGTGCTAGCTTGCTTAAATTTGCATGAACATTGGGTGGAAGCAAGGGTTGAAGTCCATTAGATAACCAGTTTGTTATTGCAGCCGTGGACTTGATCTCATCAGTTGTGTCTGGTCCAGCTATGGTATATAACTGAGGGGCAATGACAATGAAGCCATGAGAAGCGATGTGGTTGATAAGCTGAGAGTAGAAAGAGTTGGAGAGAAGATAACCATGGAGGAGCAGCAACACTGGGAACTCTCCAGCAGCTTCACAAGGCATGCCAATCAATAGTGGTTTCGGAGGCGGTGAGGAGGAGAAGTTGACGACGACGACGACGACTTGGTTTTGCTGCTGCATCCACTCCTCTCTGCTGCTTCAACTCTCTGGAAGACAACTTTGTATTTTCCCATCTCAAAAACATTTGTACCAGAGATGGCAAACGAAGAAGAAGAAGTGGAGGAGGAC
>V300016263_L3_WHPEAkcfEAAARAA-541_1_paired_trimmed_paired_merged_contig_57297
AAACCTCGCTGATTTCAGTAATTGGTGTTCCTTCAACTTCTTCTTCCCATTCTGTTCCACTCTCTGAGACATTACTCTCTCGGCGATTCTTATTGACAGATGGGGCACTCCCGTCTGGCGAATAGCTTGAGCCCTGATCCTCGAGATGGCTCACAGTTTCCCAACCACTCTCATCTTCTTCTATATCACCATTATGACCAACAAATGCAACTGGATGTCTCTGGATCCAGTCCTTATTGATTCCATTGCCTTCAGGACTCACAGTACGAATTTTTGAACCATGGCTAGCAGGACTGTAAGCAACACACTGCTCAATCTCCCTCTCATTAGGCTCACCGAAATTAACTTCTTCGAACACAGAAAAGATATCATCAGGATTGGGGGGTTCATAAAAAAAGTCCTTGACGTCTTGAATATTTACAGCAGCAGCAGCCTGTCGCAGATATTCTACTTCTCTCATTTCCTTCACATCTGGCGTTGCACTTCTTGACGTCAGAAAATTCTCCAGATCTGACACAATCTTGTTCATCAGAGAATACTTCTCCTCAACTGCCACCTTTGCATCAACCAGCTTCATTTGGACACGTTCCTCACGCCAGACTTCTGCCATCTGCAACATCTTCCTTTCCTCGTCCACTTCCTCTCTGAGTTTCATGGATTCTCTCTTCAATGCTTCAACTTCAGCCTTGTCTTCTCCAATTTCCTTAGCAAGCTCATCACATACTTCTTCAATCAATTCTCTGGCCTTTCTTTCTTTCTCGTACTCCTGCATGTATCGCTTTGCTGATAACTTGACATCAGCAAGCTCATTAACCAATTTGGAATTGATTATCTCAGTTCTCTGGCGACTCTTCCTTTCCCGGTTCAATTCAGACTTCATGTCATCAATAAATGCGCGGACTTTCTCATGCTCTCGGCTCCTCCATGAAACTCTTTCCTCACTGACATTCCTTAAGAAGTGCTCAAGTTTCCTTTTTGAGGAACACCGTTCCATCTCAAGCTCCTGAATGCGAGCTCGTGCCTGCTCTAGCTCAGCTTCAAGTACAGATACAACTGATACAGCACTTGCTTGTTGGTCAAGAAGCTTCATTTGGCTGTAAATTTGCCGTACCTCATCTGATGTTTTCAAGCAGACTGGATCCCATTTTGTTTGCCCCTCCATGACAGAGTTGGATAACTTGGACAAGAACCC
>V300016263_L3_WHPEAkcfEAAARAA-541_1_paired_trimmed_paired_merged_contig_57298
TCGAAACAGGGAAATGGAAGATGTCTCAAGACAGCAGAAGCTTCAGATTTCTTTGAACTATAATGTCTGTCCGGATGAAGTTGATCATTCAGCTAGCATTCCAAACCCAAATGCTGTATCAACGGGGTTAAGGCTATCATATGATGACGATGAGCGCAACTCATCAGTTACTTCGGCTAGTGGAAGTATGACAGTAGCACCTTCAATGATCCTATCCCTA
>V300016263_L3_WHPEAkcfEAAARAA-541_1_paired_trimmed_paired_merged_contig_57299
AAGGTCGAAGGGAACATTCAAATAGCTATAGGTCTTGAATTAAGGAACCACTTTCACGTAGAAATCATGCTTGCAATGGTATTTGAAATGGATCTAGGAAAAGCAGCGTCCTTACTTTTCTAAAAGAAAAAAAAAAAAATATATCCCATTAAAACTAAGCAACCAAGTGACATTAAGCCAAGCAATCATATCTGGGCCATTTTGATAGCAACTATATCTTCGTTTTATGTAAAGGAAGATTTTCTGCAAGAGTTAAGCGTAAGATATGCATATAGATCAAACCCAAAATCACTACAAATTACAACATGAGGATGTTTTCAGATTAATTAAATAAGAATTTGACCGAAATAAGGTATAAAGAACAGGATACTGATCATTGAATGTTTTATTTTGCTCAGGATCAAGAACCTCCAGTAGAG
>V300016263_L3_WHPEAkcfEAAARAA-541_1_paired_trimmed_paired_merged_contig_57300
TTGCAGTCTTTGCCTAGCGGCAGCATGGAGAGGCTTTGTGATACAATGGTCCAAGAGGTTTTTGAACTCACCGGTTATGACAGGGTGATGACTTATAAATTTCATGATGATGATCATGGAGAAGTGGTCTCTGAGCTTACGAAGCCTGGCCTGGAGCCATATCTAGGGTTGCATTATCCATCCACTGACATACCTCAGGCTGCACGGTTCCTATTTATGAAGAATAAGGTCCGCATGATTGTTGATTGTGGTGCGAAACATGTGAAGGTGTTTCAAGATGAGAAGCTTCCGTTGGATCTCACATTGTGCGGTTCAACCCTGAGAGCCCCACATAGTTGCCATTTAGAATATATGAAGAATATGAATTCCATCGCATCTCTTGTTATGGCAGTAGTTGTTAATGAGGGGGATGACGAGGTGAGAGATCCTGATTCTGTTCCGCCTCAAAAAAGAAAGAGACTTTGGGGTTTGGTAGTATGCCATAATACAAGTCCAAGATTTGTTCCTTTCCCTCTCAGGTATGCCTGTGAGTTTTTAACTCAAGTGTTTGCCATCCATGTCAATAAGGAGATAGAGATGGAAGATCAGATGGTTGAAAAGAACATCCTGCGCACCCAAACGCTGTTGTGTGATATGCTGTTACGAGATGCACCCTTAGGTATTATGTCACAGAGCCCTAATGTTATGGATCTAGTGAAATGTGATGGAGCTGCCCTATTGTACAAGAACAAGGTATGGAGACTTGGAATGACTCTGAGTGACTTTCAGCTTCATGACATAGCTTCATGGCTCTCCGAGTACCATATGGATTCTACGGGTTTGAGTACAGATAGCTTGTATGATGCAGGATTCCCTGGGGCTCTTGCTCTTGGTGATGTAGTATGTGGAATGGCAGCTGTGTGGATAACTTCCAAGGACGTGCTCTTTTGGTTTCGATCCCACACTGCTGCGGAAATTCGATGGGGTGGTGCAAAACATGAAACCGGTGAGAAAGATGATGGTTCTAAAATGCACCCTAGATCATCATTCAAGGCTTTCCTTGAAGTTGTCAAGACGAGGAGCTTGCCTTG
>V300016263_L3_WHPEAkcfEAAARAA-541_1_paired_trimmed_paired_merged_contig_57301
AAGAAGACGTAATAGGTGGAGAGAATTGGCATGTACAGTTTGGGTCATGGATGGCCTTCTTCCTACTCATATCAAGTTTTGAACAAAACACACAATATGGACCCCGAAACACTCTGTCTTCTGAAACATTCTCGTCTCTGCTATAGTCCTCCATGATATACGTGCTCTCTTCTTCCAAGTCTTCGTCGTCCTTATCATCCCATTCAGCACGAGTTTTATAAGAATATCCCATCATTGGAAGAATCGCCAGAAGAATTTTGTCAATGCTGTCCTCTAACCAGTTTCTTCCTTCTTCCCACACGATTAAGAGGATAACAACAACTCCTGCTCCCACTCCATAACCCACTCCAGTATATATGGACTGCCAATC
>V300016263_L3_WHPEAkcfEAAARAA-541_1_paired_trimmed_paired_merged_contig_57302
GAAGAAATATCAAGAGTGGCAAGATTAGTTAGGACGAAGAGAATCGTATAAATCAATAAAAAAACCTCTCTAAATGCACCATTTTGTAAAGGTATTGCCATCCAAAAAGGAGTTTAGAGTGTGACATATTTCAGCAAAGGATGATGATGTTTATATTTGTTTTAAAAAAGAACAATGTCAAAAGATGATTACTGCACATAACATTGCATGGAAAACCTACAAAGCAACAAGTAATTATTCGAAA
>V300016263_L3_WHPEAkcfEAAARAA-541_1_paired_trimmed_paired_merged_contig_57303
AATCAATATCTCCATCAATATTAAACCAGTAAAATTCACTGTTGATTTTTGATGCTGTGTATAGAGCAATCTCTTTCTGAAAACAAAACAAAATAACAATGTTAAGCGTTTTAACATATAAGCAATGAATAGTTTGAGTTCAAATAAGGACATTGTCATTCATCAGTTCCCTTTGTGTGATGTACTCGTGATTTGTCATGCATAAGTTTTCACTCATGAAAGGGATACTAATGTTTCATTCAATATATTTGACAAAATCAAATAAAATGCGGGATGGAGCAAAGTGTCAAAGGTTTATTAAAGACATATGCTAGAACATGGAACTGCACGCCAAGAACTAGGCATATTACTCCAGATAAATTAAACCTGATAAAAAGCAAGGCATTGCAACACAAACTTCTCCATCGAGTC
>V300016263_L3_WHPEAkcfEAAARAA-541_1_paired_trimmed_paired_merged_contig_57304
CTTGCAATTTTTTCAAAGTGTTTTCTTCCCCGGTTTCCAAAGGCCGAAAATAAGAGACGGAAGGAATACTGCACAAAGTGCTAAGAAAGCGCATAAAGTATGAGCCAAGGTCAATTTGCTCTATGCAATTTGGCAAAGGGCGTGGCCCCTCTCCTTTCTGAGAGTTTGCGAACAGTAACTGAAGCTGCTCGATACATATCCTGCAAAGGGCACTTGAGGTGGCAGCTTTTGGCCACCTAAATGTCTCTTGTAATTCAAGGGATGTTACTTCAGACCCAAGGGATGCGGTAAACAATCCCTGAACTGCTAGAAACTTCAAAATTCCTTTTTGGACCCTAAACTTTGCTTCGGGATCCAGTTTCAAATTTTTCAATATACTAGGGAGGGATTCCACAATCCATGTTTTCAAAAAATCAGAATTTCCCATGGTTCCAACAGAATCCTTGTCTTCAACAGAACCTATCTCTGAATTGTCATCTGTCGTTTGACTTTGATCTGAAGGTTCCTCGGTAGCATGTTTTTCATCCAGAAACATGTTCAACAGGTTCTGAATGAACAGCATACAACCAGATTCTGTTCTGAAATCTGACATCAAATCCTTAACTGTCTTTGTTCGTGTAATGCAATCAAATTTTCCATTGCTATGTTTCTGCAAAGCCACAATGACAGAAACCCTTCTCACGTCATCATCCCCAACCCAATCAGTTAAAGTTTTAAGAAAATGTTGCAGAACTTTATAGAGCCAAGAATCCTTTGTAGAAAGTATATCAATCATGCACTGAACAATTTTGTAAGACAGACTAATCGGAATAAAAGATGCCGGCAACTTTGGTAGAAGAAGAAGCAGAACATC
>V300016263_L3_WHPEAkcfEAAARAA-541_1_paired_trimmed_paired_merged_contig_57305
CTCGAAAAAAAAGAAAAAAGACGTTTTTTCATCTGATTAATTCCTTTTTCTTATTATGTTTTTGTTTTGTGTAGATCTTGATGTTATTTTGTTGCTCGAATACATGAACTGAATGGAATTTCTATACAATAAAAAGTAAAAAGTTGAGGCATGTATTTAACCTCTGGCAGTGTTATATATGCAGATTGATTTTGTCTCATGTAAAATGCATTTACAGGAAGGAGGAAAGGAGGAGAAAAGGTTTTCAGAGAGCAGTAGCATGCGTAAAAGAACAGAAGCATCATCTGCGGCTGCAGCAGCTTATAGTAATCAAGGGTTAACGGATCAGACGGTAGTGGTAGTGGAAACGCCGCCTCCTGCTCGACCGGTGCGTAAGAGGCACCACCACACTCTCACCCGCGGCGACCATATGATATCACCTCTACGGAGAATGCCACCTCTTCCTTCTCTCCCAACTCAGAGCATTACCGTCTTTCAAATGCTCCAGCAGTTCGACAAGTTCGACTCTTGAATGAAATCAAACCCAGTTTT
>V300016263_L3_WHPEAkcfEAAARAA-541_1_paired_trimmed_paired_merged_contig_57306
TAAAGACACGGCCTTGAGAAGAAAGGAACTACGGCGAAGGTGCATTTCTTCATCTTCTTCCTTAGCACTCTCTCTGTATCTATCTCCCTCTCCTCGCAGAAAGAGTGCTAAGCCCCTCTCTCTCTTTCTCTCTCTACGTAAACGTACCCTCTGGAACCCCTTCTAATTACGCTTGAATAATTTCAAAATTATCATCCACCGCATCAATTTCTCGACCCCTTTATCGAATTCGATATTTTTTTTTATTTTTTGCCGAGTTTCTTTGTTTCTCCTGCTCGGCGGTTCTCGATCGGCGCCTGTTCGAGTTTGAATTCAGAAATTTAGGGTTTGATCGGTGGGTCGTCGGGAATAGAAATCATGATTAAACCCAAGTGGTTTTTTGGGGGGAAAATTTCCCAATTTCGTGGGCTTTTCAATGGAATTTTTACTTTGGCATTGGTCTTCTTGTTCTACAGCCAGGAAAGTTTTCTCAGAAACCCTTTTCTGGGTAGCTCGCATTCGGTTCTTCCTCCTCGATGGAGTTCCAAATTCAATGGATTTGGCGATCCAAGTCGTCGGGTCGATATTATTCGCAGGGGAATGGC
>V300016263_L3_WHPEAkcfEAAARAA-541_1_paired_trimmed_paired_merged_contig_57307
TTGATTAATGCAAAACTATTTTCGGGTACATTTTTTTTCCAGTTCCATTCTTTCCATGGCGTAAGCGTCATCAATTTTCTACGTTTTGGAAGATGAACTAGTGAGAAGAGAAGACAGATCGAGCTGGGATACTTAATCTGTACGTGCTGGTTGAAATTCAATTGCCATAATTTTTGTATCTTTTATTCTTTTCTCTTCTCCTGTGTTGCATGCAGTAGTTTGGTAGAAACTGTATCAGCTATATATTAAAGCTATTTAACATTTTAGGAAAACCTAATTTGAATTTTACTGCTGTAGTATACATGCTGTGTTATTGTATTTGTGTTTTCATTTTTCACAAGTTCTTGGAACTAAATTTACTGAAGAGGATGTCATTTTACCATTGACCTTTTCCTTCGTACTTAAACATGAACAAGTTCATGTTTAAGTT
>V300016263_L3_WHPEAkcfEAAARAA-541_1_paired_trimmed_paired_merged_contig_57308
TTGATTAATGCAAAACTGTTTTCGGCTAATTTTTTTCCAGTTCCATTCTTTCCATGGCGTAAGCGTCATCAATTTTCTACGTTTTGGAAGATGAACGAGTGAGAAGAGAAGACAGATCGAGCTGGATACTTAATCTATACGTGCTGGTTGAAATTCAATTGCCATAATTTTTGCATCTTTTATTCTTTTCTCCTCCTCCTGTGTTGCATGCAGTAGTTTGGTAGAAACTGTATCAGCTATATATTAAAGCTATTTGACTTTTTAGGAAAACCTAATTTGAATTTTACTGCTGTAGTATACATGCTGTGCTATTGTATTTGTGTTTTCATTTTTCAGTAAATTTAGTTCCAATATA
>V300016263_L3_WHPEAkcfEAAARAA-541_1_paired_trimmed_paired_merged_contig_57309
AACTGCCTCATTCAAAGCAGTAACCTACAACAACACAATTTGAAATCCTTTCAAGGAGGGACCATGGTGCATACTGATGATTATAATCCAAACAGAATTCCGCTGAAAGTGGCATGATGTCAACCAGCAAACACAAGCACCAACGAAACACGCCATTTACAGAACAATTAAGTGTGAGAGTATTCCAAAGTATCAACAAACCCTCATCAGAAATCACCAAATACTCGTCACAAAGCCACCCATACAGAAATCGGAAAGCCCAACAAACCCCCATTTCATAATTTTCCACTACAATCATGAAATCTATACACAACAAACGCAATGCTTACTCAAAACACTAGTAAGAGAAAGAATTTCAGCTCAACGGGTTAATCCGAGTCACTGATCTTTCAACTAAAAATTTCCATCTGGGTACTTTCAGATGAACCCAAAAAATATAAAATAGTAAGCAGATTGCAAACACACCCAAAAATCACACATATAGAGCAGCAGTTTGATAGCTCATACAGTTAAAAAAAAACGCAGGAATAGTAAAATTAAGAGCGAGCAAAGGAGAAAGGCAGAGAATTTGGACTTTGGGGAGGTCGATATGCTCAT
>V300016263_L3_WHPEAkcfEAAARAA-541_1_paired_trimmed_paired_merged_contig_57310
TCCATACACAACAAACACAATGCTTGCCCAAAACGCTTAGCAAGATATAGAATTTTAGCTCAACGGGTTAATCCGACTCGCTGATCTTTCAACTAAAAATTTCCATCTGGGTAGTTTCAGACGAACCCAAAAAACCATCCAAAAAATTACATATATGGAGCAGCAGTGTGATAGCTCACGGGAAAAATAAAAAACGCAAGAATAGTAAAATTAAGAGCGAGCAAAGGAGAAAGGCAGAGAATTTGGACTTTGGGGAGGTCGATATGCTCATAGAGAGTCCAACCGGACGAACAATCATGATCTTCGCAGCTGTGGTCGTGCAAGCAAGCCATCCCCCTTTCCCTTTATTACTGAATTTCTCACAAGAAAATTACGAA
>V300016263_L3_WHPEAkcfEAAARAA-541_1_paired_trimmed_paired_merged_contig_57311
AACTCGGCCTTCTCTCTCTGTGTTCGACTGTTCTGTGCTGTTGCTTTCTTCTCTACCTCTGCGCTGCCACACGCATACGCCCTCTTTTTCCTCTTTCCCGCTTCGGTGCCCCTTTTCGTCATTTCGCCCCGCTCCCATCTTCCTCCTCGCGAAATCAGACGGCGCGCCTCTCTCCACGTCACCATCGTCTTCTTCGTCCCCACGGCGACCTCTCCTACGCACACATCTAGATTATAATTTTCATGTAAAATACCATCGAAATTATTAACCTCTTCGTCTTTTAGCTCTCTCTCTATGGCCTTTTAGGGTTTCTCATCTTCCACCCAAACGCAATCTCTCTTCTCTCTCTCTCTCTCTCCTCTCTTTCTCTCTCTACGAACCTTCGAGTTCTCGCACCCCCGTGCTCTGCTGGTCAATTTCACCATTGAAGCTCGCCGCAGGGTTTTGATTCGGTGATGGTTTGAAATTTGGGGACTTGGAGGTGGCTTGGTGTGAAACTTGTGAGTCTGTTTGATTTTGGCGGGTTGTGTTTGGGTTGTGTTGGGATTCATGGCAATTGAGAAGAACAACTTCAAGGTTTCGAGACTTGATTCGGAGTTTTCTCCCAGTAGTAGGAAGAGTATGTCTAGTGATGAGGATGAGCTACAACAGCGTAACTCTGCTGCAGAATCGGATGACGATGATGAATTTAATGATGCGGACTCGGGAGCGGGGTCTGATGACTTTGATTTGTTGGAATTGGGAGAAACTGGTGTGGAGTTTTGCCAAGTTGGGAACCAGACTTGTAGCATTCCTTTTGAGCTGTATGATCTTCCAAGCCTTGAAGATTTATTGTCAGTGGATGTATGGAATGAGTGCTTGAGTGAGGAGGAGCAGTTTGGCCTCACTAAGTATCTGCCTGATATGGACC
>V300016263_L3_WHPEAkcfEAAARAA-541_1_paired_trimmed_paired_merged_contig_57312
GGGGATCTAGCTAGAGCCACCATAGTCGTCGGAACGCCACCAACATCCAAACACTTGCATAAAACATGATAGCACCAAGAGCTGCCAGACATTCCTCCAACCGGTGTTGGTCGTAATTGTGGCAAGAAATAGTGGCACAACATGGATGGTAGAGGGGTTACTAAGCCAAAACCACCCACAACACAGTGCCGCCATCCCCACCACCACCACAAACCCACAGAGGACCAAACAATAGTACTAAGGGCAAAGGCATCGGAAAGTCCAAACAACCGAGAGAAAGATCTACAGGCAAATATGCACACCATCACTGTGGGTGCCCAAGAAACCGCTGCCAGAAACGCTCCATGTGCAACCCCACCGAGGAAACAGAAGCTATACAAGTCCGAGTAAACGAAAACCCCTGGTAGGCATGACCGCCACCAACCAAGC
>V300016263_L3_WHPEAkcfEAAARAA-541_1_paired_trimmed_paired_merged_contig_57313
GGTGCTATGTTGATTTTTGAGTCGAATGATTGACATGCTTCATTGAGATATGATAATGCAAATTTGGATGACAAAACCTTTGTTTTATGGATTATGACTAAGATTAGTTTCTTCCGACCTTGTTGAAAGGATTTTTTATTTATTTATGCTTTATAGCTTTTAGCATTCATGTCACTTTCTGTAGTTCCATTCCTAGTGGATGCAGGAAGGTTTTATAGTTATTGCTCACCATGCGTATGTCGATTGTACTCCCCAAAATGTGATATTTTCCTACTTTGATTTTGAATTACGTTGTTGTGCAGTATCCATGGGCAATGTGCTATTATC
>V300016263_L3_WHPEAkcfEAAARAA-541_1_paired_trimmed_paired_merged_contig_57314
AATCGTAAAAATCTGCCGATTACATCCCCCAGCAGCACCACTGGTATTTCCGTTATTAAACCCAAACCCATGGCTCAATTTTTCCCACCACCGGACAAGGATACTCTCCCTCTCTGATGACAGACACTGAACTCCATCATACCGCTATTTGATTCCCGAACTGAATCACAAACGCCCTCTCTCTCTCCGTTTGTCCTCACCGCCGTCGTTAAAACCGCCACCTCCCGCCGCGGTTTCCATTTCAATTCGCGGACACGACGCCGTGTCGGACGTCATCCATGTGACAGTCAGTTACTGTACGGTAGTACGCGAGTGCTTGAAGAAACTGCCAGCTGTTAAAACGACGCCTGAATGCGATCGACTGATATCTTTAACCCCAAATGAGTCGCGGGAGCTCCTGCAGCTGAGACGATGG
>V300016263_L3_WHPEAkcfEAAARAA-541_1_paired_trimmed_paired_merged_contig_57315
GCTGCAGCAAATACCGATTTCTCGGGTGATATATTGCCTTCAAAAGCCTCAAAATCCTCTCACTTTCTCCTTCAGTTCCACATATCCAATAAGCAAAGACAGGGGGGTTGCCATTCCCCTTCAATGGCACTCCCACTGAGAGTTGGTATTTGTTTCCATATCTAGAAAACACATTGGGAGATGATCTTGAAATTGCTCCCAACAAGACTAAAGTAACCAAAAGTGCTGGGATCCATAGAAGATAACCCGAGCACCACGAAGAAATGTTTGATGTTCTCATTGAGGGAAGCTTTCAAACCATTCAAATGCGGAGATCTGGGCGTAGTCAAGTT
>V300016263_L3_WHPEAkcfEAAARAA-541_1_paired_trimmed_paired_merged_contig_57316
GCTGCAGCAAATACCGATTTCTCGGATGATATATTGCCTTCAAAAGCCTCAAAATCCTCTCACTTTCTCCTTCAGTTCCACATATCCAATAAGCAAAGATAGGGGGGTTGCCATTCCCCTTCAATGGCACTCCCACTGAGAGTTGGTATTTGTTTCCATATGTAGAAAACACATTGGGAGATGATCTTGAAATTGCTCCCAACAAGACTAAAGTAACCAAAAGTGCTGGGATCCATAGAAGATAACCCGAACACCACGAAGAAATGTTTGATGTTCTCATTGAGGGAAGCTTTCAAACCATTCAAACGCGGAGATCTGGGCGTAGTCAAGTT
>V300016263_L3_WHPEAkcfEAAARAA-541_1_paired_trimmed_paired_merged_contig_57317
AGCCTCTCACTCAAAAATAAAAAGTAAAATGTAAAAAGAACAGAGAGACAAGTACAGTCGAGAAATTCTATAAATTGGAGCGAGGAGAGAAGAGGAAGAGTCCCGTGCAGCATCTCAGCGCGCGATCGTTTTAGGGTTTTTCATCAGAAACCAGAACAAGTTTACAAACAAAGCGAATCGGCTTAGGGTTCGCACTCTTCCAGTTCTCTGGAGAACCAGCATTGCGTCCATTACTATCTTCGGCTCTGCAGAGAGCCGCTGTAAGGTTAACTGTGAGTCTGCTTTTGAAGAGGCCTGGTGGGGGAATATGGAACAAGATACACAGACTGAAAAGCTTGAATTTACATGGGGAAAGAAGAAAGGAAAGGGAGGGAAAAATAAGGA
>V300016263_L3_WHPEAkcfEAAARAA-541_1_paired_trimmed_paired_merged_contig_57318
ATCAAGTTAGAACACTTGGACCTCCAATTCCAACTATAACTGGAAACCCTTTATTCTCCAACAATGCCTGTATTGCTTGCACAGCAAGAAGCAATCCTCGATCCAAGTCATACGAGTCAGGCATTGGAGCAAGTTGCATGGTATCCCTGAAAGAGGATGGATCTATGGTTGAGCTTTCGGCTTGGGAAGGATCAGATGAGATGAAATGCCATGTTGCTAATATAGGTTCCATCTTAGATTTTGTTGGAGATCTAGTCCATGGCTGAGATAGATCCTCAAGCCGAGTAACAAGGTTTGGAGGAACGCGAATTGGTCTTGGTGCAACAATTGTTTTGTCCTGATTACTGGCCATAGATGTATTTGGCAAAAGGGGTGGTGTATTAAGGCGAGGTACACCTGCTCTCAAGAAACATTTCT
>V300016263_L3_WHPEAkcfEAAARAA-541_1_paired_trimmed_paired_merged_contig_57319
GCCTATAGCGAACGTGGCTCATGGATCACACTTGTGGTCTTGTTTATAAATGGTAGCCAAGCTGCCAGAGATTTTACCATATAACCAAGTATATACAGCCCCTCGGTCACACTAAAGAAAGTCCCTCAATGTCTCTCACATGGCATCACATGACAATACGGCAAAACCGACATAGTTGGCACCCTGTTCGCTATTTATGTTTTATTTAAAGTAGACTGTGTGGAGATTGGATGGATGGTTGATGCAAATTAAAGTATATTATCGTTATCAAATTGCTACAGGCCTGCAACAAATATATATTATCATGCACTATTTTTTGGTCTTCAGTCATCGCCGGATCAGATTCACATTTGGAGCAAATGGAGAAGCTTGTTTCAAGCTGGTACAAGGATGGAACCTTGCCGGAGAGTTTCATATGGCCACCGGATTCAAGACCCGGGAAGCTTGCTGCTGCTCCTTCATGCAAGAACATTCCAGTTATTGATCTTGGTGGAGCTGAAGGCGGTGATCGTGCCTACATCATTCACCAAATACTCGAGGCCGGTCAAGAATTCGGATTTTTTCAGGCAATCAACCATGGCATCTCAGATACTCTGTTAAGTGACACAATGAGTGTGTTGAAGGAGTTCTTTGAGTTGCCGCTAGAGGACAAGGCAAGCGTTTACTCTGAGGACCCCCAAAAAAGTTGCAAGCTCTTCAGCAGCAGCATAAATTATGATGGGGAAGATGTTCATCTTTGGCGCGATGTCCTACGACACCCTTGTCATCCATTGGTGGAATGCTTGCAAGATTGGCCTCAGCAGCCAGGTAGATATCGAGAGCTTGTTGGGACATGTTCTACACAAGTGAGGAAACTGGCTCTGAACATTTTGGAGCTAATCAGTGAAGGACTTGGGCTCGGAACTGGGTACTTCAGAAACGAACTTAGCCGAAACTTGATACTCTCAGTTAATCATTACCCGCCTTGCCCCGACCCAAGTTTGACATTAGGATTAACTAAACATTGTGACCCAAACGTCATAACCATCTTAATGCAAGAGGATCATGTAAATGGACTTCAAGTTTTCAAAGACGGGGAATGGGTTGGTGTGGAGCCTATTTCACATGCACTTGTGGTTAACATAGGCTATCAGTTACAGATCATCAGTAATGGGAAGCTGAAAAGTTCTGAACATCGGGCTGTGACGAATCCATGTAATGCTAGGACATCTGCAGGATTTTTCGTTGCGCCTTCTGATGTTTGCGTTGTAGAACCTGCAAGAGCTCTTGTTGGTGCAAGCAATCCCCAACTATATAAAAGTTCCCAGTACAAAGAGTTTGTTCGCAACTTTAATACGACGATATTCGAAGGTAAAAGCGAATTTGCAATGGAAAGCCTTAAGCTCCAAACTTAGCTGATGATGACCAACAGTTGATTACGATGGAGCGAAAAGTAAATGGAATGCAAGAATTTAGATGGATCTGAGTGTTGTATGTGGTCGAATATCCTAGTGGATAGGATGCGGAGTTTCTACTTATATATGCATGCTGGGTTCTAAACTACCCCTCCCCTTAATAATAAAATTTGAGTGTTGTTCATTTGAATAAATGTGTTTTTGCTCTCTGTGAAGGCAAAAACCGAGCTGGTTGAAGTTTACTTTTATTCATTGTAAGATTATAATAAGATTTTTTTAATGAATGATCAAGCTTAATTGCTTACATCC
>V300016263_L3_WHPEAkcfEAAARAA-541_1_paired_trimmed_paired_merged_contig_57320
ACACACACACCCAAGTTCTTTCGTCCGAAGATGATGATGATGATGATAGCAAGAATAAAGAGCGTTCCATCCCGAAACCACAAAGAAGAAGGCCTCTGGGCAATAGAGAAGCCGTTCGAAAGTACAGGGAGAAAAAGAAGGCACATACAGCTTATTTGGAAGAGGAAGTCAAGAAATTGCAGGTGTTGAACCAGCAACTTGTTAGGAAATTACAGGGGCAGGCAATTCTTGAAGCTGAGTTTTTAAGGCTGAAAGGCCTTGTGCTGGAACTTAGAGGAAAGATTGATAATGAGTTGGGTGGTTTCCCCTTCCAAAAACAATGTAACGGTAATACTTACTTCAAGGAAAGTCAGTGTAATCTGCAGTCTAGTGCTGGGGCAATGGGACTTCATTGTCAAACCGATTTACCAT
>V300016263_L3_WHPEAkcfEAAARAA-541_1_paired_trimmed_paired_merged_contig_57321
AGAAATACCAAAACAACAAATCATTAGCAACATAAACTTACACGTCTTTTACACAATGTATTACACCCTGAAATATGATAGGACACGTTTACTTACATTTTCGGGAAATTGTTCTGGCATAGGATAAAACCCTTGTTACGATTCCCTTGCTAATGATATCTTGTTGAAATTGGGAATCAAACAGATATTTACAACATGACACCCACTATATTTTCATTCCTAATCTTTTAGATAACAAAGGATGGTATGTTAGGAATGAGAATGACATCTATACGGGCCATCCTTGTATTCTATACCTAATGAGCAAACATGCTTTTATCGTCATATGTAGTTTTCGGATATTTACTCTGGTATACAAGGATGAACTTACATGCTATAGTTGCTTCAGTAAATTACTCAGCTTGTGTCGACTCCTTATTTGTATTTGCTCGGCAATCAATTACTGCAGGCTGACGATTTCCTCCTGATGACACCATCGTTTTTTCCCTTGCACCGATACTAACCTGGACGGATGACCCAACAGGTGGACAGGAGCATGGTAAATCGGTTTGACAATGAAG
>V300016263_L3_WHPEAkcfEAAARAA-541_1_paired_trimmed_paired_merged_contig_57322
CACATAAATAACAATCTTCTTCTTATCATGGATGGATGTAATATCATTTATTATGTTTTTAGACACTATATATTTCTAATTTCATTTCACCTGTAATTTATAACCTGCCTCCTTCCAGTTTAAACTTTAAAGGATGCTTTTCTTTAATCCTGGTTCTTGACAATCAGTGAAGAGTAATAACACATACAGACATTAAACTTGAAACCTTTTTCCAAGCAGATGCTACAC
>V300016263_L3_WHPEAkcfEAAARAA-541_1_paired_trimmed_paired_merged_contig_57323
AGAACCCAGTCCACCATTTGTATGCAAGAAAATATGCATTGCTAACGATCTCCACCATTATACTAAATGAAGATGCTCCGTGCACAAATAGTTAGACCAGTCGATGATTTGGAGCTTTTCATATGTCAGTTTTGAGTTATCTCCGAAGCTAAAATAGATAAGTTGGTTGGCATCAATAAAGATAATACATTCTTAATGGAAAAATATACCTCATGCTCTGGTATGTAAACAGTG
>V300016263_L3_WHPEAkcfEAAARAA-541_1_paired_trimmed_paired_merged_contig_57324
GTTACTGCCAGCGCATCAATAGACCAGATTTCTGGGGAGGAGAGTCCGAGCTGCTGGTCAGTCAGATTTCTTGATCAGACTATTTCATTTCTAACACTTTGTCACTGTATGTATTATAAATAGTATCACTGGATTGTCAGCTTTAGATATTATCAATCAAGTTTTGTTTAGGTGGTATCCTAAGTTAACTAATTACTGTAATTTAGGCTTCAACTAATGGCTATTGGTCCCCGGTAGGAGATTATCCGTATGGTGGGAGTTGATGTTTTAAACCAAATGCTATTTCTTGTCGAGTAGGTTAGAAAAAAATACGACTTCTCATATTTGTTGCTGTAATTCGTTTCTTGCAGTAGTTTACGCGAGTGTTGAATTCTCTCTCTCTCTCTCTCTCTCTCTCTCTCTCTCTCTCTCTCTATCTCTGCGTGTTTTGTGTGACCTATCACCCTCTTCAATACTGCAGGTTCTGTCAAAGTTATGTGGGCAGCCAATCACTGTTTACA
>V300016263_L3_WHPEAkcfEAAARAA-541_1_paired_trimmed_paired_merged_contig_57325
TCGATCAGTCGTCAATTTTACATACTGAAACCTTTATATATTATATATATGCAGCAATTTATCTATAGCTCCATGGCGTTTCGGCACAATTTATAGTATCTACTAAGTTTACATTTCCCCGAAAACAAAGAAAGAGATGAAGAAACAATCAAATTTATATGCAACGGAATTTATTAGCACAACGAGCAAAACTGATAAGGAAATATAACAAACAAGACTATTCTTCTTCTCAGAAGCCACGCACCCGTCTAGTCCTCAGAGAGAACGGTCCCTTCTCTATGTTTAATCGCGGTGGGCTTTGCCTTCCAGATCCTCCAGTGACATGTGCTGCAGGATATTCAAGCCTTGACTC
>V300016263_L3_WHPEAkcfEAAARAA-541_1_paired_trimmed_paired_merged_contig_57326
CAATTGCCACTGTCCTCTGTGTATGGTGCCTAGACCCTGATGAAGACGCTATGCTTGTCACACCATTGGGGTAAAAGTTGTAGCTGATATAGCACTTCTGAAGATAAATCTGCCCAGAAAATGAACCGTTGCAGTCACTTTTAGCCCTCTGATCAGCAGTTTTCACACAATCCCCACAATCCCCACTTCCCAAATTCCCCTCACACTGCCCCAAAATATACACAGACTGATAAGTCCCAGTATAAAAC
>V300016263_L3_WHPEAkcfEAAARAA-541_1_paired_trimmed_paired_merged_contig_57327
TAGGCATCTTGTAATCAGTTCAATACATTACATCTTACGCTCGCAAAAACTATTTCGGAACAACAGCAAAGGACTGTAGAAAAGAGAACACGGCTGCAAGCGAGATATAAATTGGTGCCTGATGTAGAACCATCTGCAATTATGTTTCGATCGCTGCTACGTGCATTCAAATGCTCTAACTTGGTCCACAAGAAAGAAATCGACTGGAGAAGTCTGGCAAACCTTTGCATTCACACTCATAGTCACATTTTTTGATTTGGTAGAAAAACAAAACACTACTGGAAAAACTCCTCAGCGAACAGTGCGGAGAAAATCTTGAAAATTGAAAAGAACATCGGTGGGAAGGAGGAACAGCCCTGTGGAAGGACTACTAAGTCAGCATATGGAACTTTGAGGAAATCAGCGGCCTCATGATTGTCAACAACAGATCCAGAAGTCCCCAACACTGAAATTTGGAAGAAAGAAAGCTGAAGCAACCTTGTCCATCAGTAACGGAAAATCTTGAAACAGAATTTGAGAAGTGGCATCGAATGAACCACCAAAAGAAGTTGGACCCCCTAAGATATTTATACGGGTTCCCCATCGATCTCTATGCGAGGAATGTGAGCAATCTTGGGCCAATCTTCCCCTTCACTCTGGCAACGTTGCTGTAGCAAAGGACATTTCTTCAATATCAACTCAGAAAGAGAAGCAGGTAGCCCTTCCTCTGGCAAGCGCTGGAGCTCAGGGCATTCCACAATTGTCAAGTTTTCAAGGGAGGTGAGATGTCTAAACCCCTTGCCGTCCAGATTTGAAAGATGTGAGATGAAGACAGAAGTGATAGTGGTGGGGAGCAGCCCCTCCTCAGGAAACATATCAGGTTCTTCACTGTTTTCAAAGCTAACTTTCAAGTTTCTGAGAGAGGTGAGCGTTTGTAGACCCCACTGCATACGGTTTGCAATGAGCTTTTTGCAAGAAAAGATGGAAAGTGATTTTACTTGTGAAGGAAGTCCTCCTTCGGGAAATGATTCCAATTCCGGGCAGTCTCTAATGAGCATAAAATGAAGAGATGGGAGAAGGGTGTGCATCTGTTCCGGCAATGACCTCAATTTCTCACACCCACAGATCTTTATCTCGGTCAAGTTGGGTGCTCGCAACCCTCCATTGGGGAAACAAACAAAATTTGGGCATAAAAATATATCCAAGTAATTGAAAAATAGGAGACTAGAAGAGTGAGATTCTTGTGAAACAGTAAGGGATTCTAGATTAGTTCCAAACAACTTCAGCTTTTCAAGTTTTGGGAAGCAGTCTAGTGGTAACATTCGGCTTAGCTTGGGACAAATCAGCAAACCGAGCTGGGAAAGATTGGGGAAAGCTCCATCGTCTTCATTAAATCCAATGTAACACCATTCTTGCAACTCCTGCATATTGCAGAATTTCAAAACTTTCAGACATCTAAATGACTTGATTCCACAACTACCGCCGTAGCCATAAAACTCAGGACCTATCGACACCACTCCATTTAACCCTTCAATAGAAAGATCTCTGAGGGAGGGTAGCTGACCCAGTGGTGGCAAGAAGCAACAGTTTCCACAGTTCACAAGTTTCAGACCAACTAAATTGGAGTAAGAAAAATCTCCTAACCAGCTAGGAAATCTTGTACCTCCATAAAAATGGATACTGAGTATTTTTATGTTCGTATGGGGTTGGAGGCTGTCGAGCACTTCTCTATCTTTCTGTGAGTTGTCAGTGTCACCTTCCCATTCCAAACTTAGTTCATTAAGGCAATTCTTGTCCCGTATACTGGCCTCCGATGCATCCGTGACATTGTCAATATGATGAAGCCCTACCATACGAAATTTTCCACACAAATGTTTAAGCTCCTTCAACTCTACAATGTTGTGCCCAGTACGTTTGTCTAAGACAAACTCACTTAACGTCCGTAGATCTTTCAATTTTCCAATATGTGGTGGCATCCTTTCTAACTTTGTACCTTCGATATCAAGATGACGCAAGTTGATTAGTGCTCCCAAGTTAGTTGGCAACTGAGTGAGAGCTCGACAATAAGATACCAACAGCGTTTGTAAATTATACAGAGTACATAATGTCTCAGGTAACTTTTCCAGTAGAGTGGAAGATAGGTCCAAGTACCTTAGATGTTTCAAGTTGCTAAACGAGTTAGGCAACTCCTTAATTGTGTAGTATGATAAAGTGAGCACTCTTAAGCATTGTAGCCATGGCAATAGATCATTCAGTACCGTGTCCAACAATTGAAATGACGGACATGTTGGATTCCGTTGTGGTAATGATAGGAAGGTGTGCAAATACTTTGCTTTATATAAAGCCTCAAATTTCTCATAATCACGACCATCCCTACCGATCAAAAATGAAAAATGACGTGTCTTCCTCACAATGTCGAATGAGTCATTGTCTTCCAACCTCAAACAGAATTCTCCGGATACAAACTTTGCTAAATCGTTGATGAGATCATGCATGATGTAACCATTGTGAACACTTGATGAATGTTGAAAAAATGACCTTGATACTAGCTCATTAAAGTAGTCAACTCCAACTTCTTCCAACGGTTTCTTCTTTTCTTGTCGTAAGAAATCTTCGGCCATCCACAGCAAAACCAATCTTGATTTTGTAAATTCATAACCTTTGGGAAACACCGAACAATAGGCAAAACAACGCTTAAGATGTGGAGGCAAATAATAGTAGCTCAACCATAAAGCTGGCAGAATGTTACTTTCCTTATTTGACAACTCCCATAAGTCACTCTTAAGTACATTTTCCCATTCTTTCATACTGAATTTAGAGCGTAAGAGACCCCCGAGTGACTTTGCAGCTAAAGGAAGTCCTTTACACTTTCTAACAATTTGTCTTCCGATTACTTCAAGATTGGGATGCGCGCTAATGACACTGGCATTTTGGAAGGCATGC
>V300016263_L3_WHPEAkcfEAAARAA-541_1_paired_trimmed_paired_merged_contig_57328
ATATCATCGAGACTACATTGTAATTTGCAATAAGTAGAAGGAAGCGATCCCTGCTTAATCACAAAAGCTGATCATGTCACAACACTTGATGGTAATCTTAACACTTTGATTAATAGCTCTAAATTGCGTTTAGCGAAATCATCTCTCTAAGAAAATTACAGGCCAGTCGAGAAGGAGCCGACATCCATAACATAAGGGCTTCGCTTTCTCATTAACCAAAAGGTTTCTCAGTACACACTTTTCCGCCGTTACTTTGTCATCCTAAGACTAACTTTTAATCCACCTAAATCACCTGATTATATCTTAATCACTTTACAGAAACAATTGCATTAAGTCAACCAGAACCTATGGACCTCTCTTTCACTGTTAGCATACGAACATCACGTTGCAGAAGAGTACAGTTTCTGGCAGAAATAATCCAAGCCCTTGGGGGAAAACCAATCCTTCTTCATAAAGTAGGGGTAGCCCTCAGTGCTGAAATTCTCGGGAGCACCTTCCATGAACAAGTTAATGTAGTATAGAACAAAGTTACCACACTCGACATCATCTCTCTGTTGTGGCACCTCAGGCATCAACAAAGGAATTCGGTAGATAAGATCTTTCTTCTCAGGTCTTCCCTCTTCCATAAAAATGTCCAGTACAAATTTTCTTATATATTTTTCATACCGCCCTGGATCAGCACCTTGAAGAGAATCAA
>V300016263_L3_WHPEAkcfEAAARAA-541_1_paired_trimmed_paired_merged_contig_57329
GGAAGCTGAAACGGTTGTTTCTCAATACCACGTTTACCCTGTAAAATCAATCCAGTCTCGATGAGATATAAGTAATAATTTACAATCATCGTCATATTTTCTACATCAAATCAGCAGTATTAAATATATGTATTTTAGCAGAGTTGGGCCCAATGGCTAAGCATTATTGGAAGGCATCTGAAAATTCAAAACAGATATATCAGCGCTTTTAAAGTGAATAAGATCCTAAAATCCATCATGCATACT
>V300016263_L3_WHPEAkcfEAAARAA-541_1_paired_trimmed_paired_merged_contig_57330
TTTCTTCCTTCGTTGAAGATCCTTGACGTCAGCCATTCCCATCGCCTTACTGAAATCATTGACTTCTCACTTTGCCCCAAACTAGAGGAATTGATTCTTGTGGATTGCACCAGCCTGATTGATGTTCATGAATCCATTGGAAACCTGGAGAGACTCGTGTACTTGAATATGAGGGATTGCAAGAATCTTAGGATGCTTCCGAAGAACATGTGCATGCTTAAATCACTTGAAACACTCATTTTATCTGGTTGCTCAAATCTTGATGAGTTTCCAGTGGAGATGATGAACAAGATGGAGTATGTGAAAGTTCTTGAAATAGATGGAATTCCATTAAGGCCAGAAAGAAGTTCAACTATCTTGAGTTCTTTTCCATGCTCTTTCGTAGAGTTAAGTCTGAAGGGGTGCAATCTTTCTGATG
>V300016263_L3_WHPEAkcfEAAARAA-541_1_paired_trimmed_paired_merged_contig_57331
AATGGAAACTCATCAAGATTTGAGCAACCAGATAAAATGAGTGTTTCAAGTGATTTAAGCATACACATGCTCTTCGGAAGCATCCTAAGATTCTTGCAATTCGTCATATTCAAGTACACGAGTCTCTCCAGGTTTCCAATGGATTCATGAACAACAATCAGGCTTGTGCAATCTACAAGAATCAAATCTTCTAGACTGGGGCATTGTGAGAAGTCCATGATTTCAGTAAGGCCATGAGAATGGCTCACATCAAGGATCTTCAATGATGGAAGAAATTTTATTCCTTTGAAGACTTGTCTCAAGTTGCTATATTGCATTTCAAGAACTACCAATTTCTCCAAAGAAAAATCAACAGGAATTGAATCCAAAGGAAATTGAAGCCAACATAACCATCTTAATTCTGTAGGGAAATATGCATAACATCCATCCAGTCGTACATGACTAAGATGTAGTAGTTGTAAATTGTGCATCCTTTCAAATGCATTGGTTTCCAAAACTGTCTCATTTGTGTTTATTGAATTGTTTGCAGGGTGCATATGCATATCTAGGACAAGACCTTGGATTTTTTCTGTACCATTCTTTGCCTTCAATACTTCAAAAGAATCCTTGTGGCACCATAGTCTACTGCGTTTTCTAGGCTCTTCTGATTCGTGGTTAACAATTTCTCTTCCCATGTCACGGATCAAGTCATCCATTTGCACGTTGTTGCATCCATCAATTGTCACCAAGCATCTATCAAGCAGATTTTGAATCCCAACGATCGTACAAAAATCACATCTATCAAGTATTCTAACAATGTAGCTTTTGCTCCTTCCTATTAGAAAACAAGCAATGTGGAGGAATAATTTCCGGTCATGGTCATCTTGTAAACTGTCATAGTTTATTCTTAGTTTATTCATGATTTCACCATTAGGGATAACTTTTAGCTTCTCCAATGCACTTTCCCATACATCTATACTTTCCCCTGATAAAGAAGAGCCCAAAACTTTTAGAGCTAATGGAAGTCCGTTGCAGTACTGTACAACCTTTTCTGAATATTCCATGTAACCTCTAAGGGGATGGTCCTGGCAAAAAGCATGCCAACTGAAAAGCTCTAATGACTCATTGTAATACAAAGTTCCAACTTTGTGCACCTTTGTAACTTGATGTGCCTTTAGCAACCTTTCACGCCTAGTTGTTATAAGTATCTTACTTCCCGGATAAAACCAATCTTTCATCTTTAGTACTGCATCTAATTGGTCCATATGGTCCACATCATCAAGAACAAGAAGCACTTTTCTAGAGCTTATGGCTCTTTCAATCTTTATTAGTCCCTCACTAACACCATGTATTTTCACTTCTCTGCCGTTCAAAATATCAGAAAGAAGTTGCTTTTGTATTTGAACTAAGCCATTTGGTCGATCAGCTGTTTCTCTGATATTTTCAATGAAACTACTTC
>V300016263_L3_WHPEAkcfEAAARAA-541_1_paired_trimmed_paired_merged_contig_57332
ATAGTTGAACTTCTTTCTGGCCACAATTCACTTATTGGAATTCCATCTATTTCAAGAACTTTCAGAGACTCCATCTTCTTCATCATCTCCACTGGAAACTCTTCAAGATTTGAGCAGCCAGATAAAATGAGTTTTTCAAGTGATTTAAGCATGCACATGTTCTTCGGAAGCATCCTAAGATTCTTGCAATCCTTCGTATTCAAGTACACGAGTCTCTCCAAGTTTCCAATGGACTCATGAACATCA
>V300016263_L3_WHPEAkcfEAAARAA-541_1_paired_trimmed_paired_merged_contig_57333
GGCAATGCATGCTTGAATGGAAAAAACTCACATCACACATTCAGCTTGTATCACATCTTGGTCTCCACATTTGCTGCGGTCGGTCTTGGTGTGTTTGCGGAGGAGGTTTTATGGTGGTTGACCTGTTGCGATGCTGTTTTGGCCCCGTGGTTGACCTGTTGTCATACCGTTTTGGCTCCGTCGTCTGCAATTGAGGTTGCACTTGTGAGGGTGAGTGCACTACTAGC
>V300016263_L3_WHPEAkcfEAAARAA-541_1_paired_trimmed_paired_merged_contig_57334
CACACCATCCATTGTTCTTTTCATCTACGACTTTTGTTGGCGGCGGGAGGTCTATTGGTGCAACTTTCTCTCTCTACCACTCCAATCATTTTGACTTGCCTTATCTGTCCCCCAGGTAGAAGTGGTATGTTCTCTAGTTTTCCCGCAGATAGATGTGGCATCTTCTCTGGAGTATTTGTCCCCGATGCAGGAGTAGTATCTTCTGCTGCCTTATCTATGCCCCACGTAGAAGTAGTAGGTTTTCTAGCTGGAGTTTTCCTCCAAGATGATGTATCATTATCACTCACCATATCTGTTCCCCAGGCAGAAGCAGTATTT
>V300016263_L3_WHPEAkcfEAAARAA-541_1_paired_trimmed_paired_merged_contig_57335
ATATCTGATATTCATATACAAATCTAGACCAAAACTGAGTTTCAATATATTAGTTATTGAACAACAACATATTTCCCACAGAAACCAGCCCTAAAGAAACATTGGGAAAAAAAAATTTGGAAAAGAAAGAAGAAGAACAAGAAAGCTTTGACATATTTCCACAAGAATACAACATGAGACTATACCATTTCTACTCAGATGAAACATAATGTGAAAGTCGG
>V300016263_L3_WHPEAkcfEAAARAA-541_1_paired_trimmed_paired_merged_contig_57336
CTCTATTTATTGATTGATTTCCAATTTCTGAATCCCCAATATCACTTCTCTTCTGATCTGTATTTGCTCCAGTACCCAATTTTTCCTTTCCTCCCCCAATAGAGGTTGGAGCTTTATCATCATCTGAATCACTTTCCGAAGAACTGCCAGAGTCAGAATCACTAGATGAAGAGCCTGAATCACTGCTGGAGCTACTTGAGCTACTGCATTTACTGTTTCTACGAGCTACATCTTTCTCTATCTCTAC
>V300016263_L3_WHPEAkcfEAAARAA-541_1_paired_trimmed_paired_merged_contig_57337
TGTCCATGGCAAAGTTTTTGATCTGTGAAGAATATATTAAGATGGTATTGGTAAGTTAATAGAAATTAAACTTACCAAAAGATGACCACTATACAGTAGAATTCATATCTTGCAAGATGAAAACGTTTTTCACTTCCTGTCGAAATCAAATTAAGCACACTCTAAGCATTTAGGTTAGCAAAGTAAATCCCGCCGTGGTACCAGATTACCTAAACCCTAAAGAGACCAAAACCTTTTTCATGAGTTGTACCATTGAAGCCCGTTTGATCATCCTGCATAGCACATCATGTATCAACAAAAATAGAAAAATCTACTGTACAACCCTCCCTGGTCTTTATGAAATTTTTAGGTCAAATTTCATAGACGACAAGTAAAAGAAAAACCCTTAAATAACATTTGTTCATCTATCTAAAATATTTTTGTGTGGTTTCGAGTCTAGATCCCTAGTTTTACAACCTCTCATTCCAATGAAATACTGAGAGTGCGAAAATCACAACCGACAAAAAAAATTACTCCAAAAAAAAAAAAAAGAGGGAAAGAGAAACTGTAGGAAATGAATCTCATATATCTCATTTTCCACACTCATCTGCAACTAAAAATCACCACGAACCAATTGTTTAATGGTCCCTACGAGTACGAGTAGGAGTCGCTATCATATTCGCGTACATTTTGGATTGATTTGGACCATCTGGGACTTTTCTATGGAACACAAAAACCACAAACCATTCTTTTCTTCCAGCCAACATATCCAACCAGTCCCTCGTCGGAAAATCTACTTCTGCTTCAGCAACAACGAGAAACAAATAATATCTTTAAATGCTCAACACAATTTTCTCTTCCTAAAAACCAGGTGACGTTCTTTTTTTGCCATGACCGTCTGAATCGTACATTCTAACACTTATAAATCATCCAAACATTACGGTGCGAAAAACCAAATTAATCCACATTTACAGCCTGACAATCCATATTTATATATTTCTAGTAAAATACTGGATAAATTAATTTCTTAACCACACTGCAAAAATCTCACTCAACCCTTTTGGACAATTGAAAATTTCAAGCTTGTAATTGATCCCAAAAAATAAACAAATTCAAGCTTGTACTAGCTGAAACTCTGAAAATCTGTTCAACCAAAAATCAGTGAACTATTATGATAAAATAACTTAATTTGGATGCCATATCGATTGGACAAACCGATCATGTTATCCTTAATTATATACTCACAAAAAATTGGAAATTGGTTAGTTAAGCACTTATAAAATCATTAGAACAACCAATTTTCCTAACTATTTCGCCAACCTAAGCGTAGTTAAGTTGGTTAAAGTATGTGTACATTCACTCTCTACCCTAGTTTTAGTCTCACTTCTGCTCTCGTAATTTGGATTAGATTAGTGCAAAATATCGCTCTAATACAAAAAGAAATCTATAGGTACCGAATATGTAAAAGAAGAAGAGAAAAAGAAAAGTTGCATACGCGTTGATTCAAACCTGGGAGTGTTGGGGTTCGGATGT
>V300016263_L3_WHPEAkcfEAAARAA-541_1_paired_trimmed_paired_merged_contig_57338
GCCTCAAGGTAGCAACTGTATGCCTGCACAAAAGGTTAGAGTCTGACTATTTGCAGTCTTGGGGATGGGAGTAACAACAAAACCATCATCTGAGCCCTGGCCTGGGGACAACAACTTCATATCTGTTTGAACTGTGAATTCACACACAGTTCCACACATGAATTATTCCATCAGTGACTTTACTTGATATACATTACAAAAATTTAAATGTTGAACAGAATTAACATTCCAGTAGACTGTTGCGAAATCCAAAATTATTAAGCCCCCCCAAAACTTGGCGGGGGAATAGTTTGGGCCAGGTGGATATTCTAGAGCAGAAGCTCAGAAGCTCAGACTTAAGTACCATATTCTGTACTGAATCTGAACAGAAAGTGATACGGCGGTATTATAGGTCTAGGCAAACAGCATGGAAAGTTAGGGAACACAATAACCAACGGCACTTAAAGCCTATACAGCGCAATCTAGATCTTAGCTTCCATTACATATATGGTAACTAAAACATAATACAAGGCAATGCATTCATTTTTCAAGACTTACCTCTTGCACCAATCCC
>V300016263_L3_WHPEAkcfEAAARAA-541_1_paired_trimmed_paired_merged_contig_57339
AGAAATGATTCTTGAGAGCAAGGGTCGGAAGCTAGAAATAGCTCATCTTTTCATCGTTTTAATTCCAAGTTATTTTTGTATTTTTGGTCTTGAACCACACCTTTGGTGTTTAAACTAATTATTTCACTAAGACACGAGGGTTTGTATTGTTATTTATCTCTCTCTCTGCTGTGTATGTAACGTAGATCATGTTTGTTCATGATGCAGGTGTACCTCGCCTTAATACAC
>V300016263_L3_WHPEAkcfEAAARAA-541_1_paired_trimmed_paired_merged_contig_57340
CTGGCCTTTACCTTGGTTTGAGGTCATGTGGATGCGAGAGGACTACCATCCACTGTCCTTTACTGGACTGAGAAATTAATGCATTTCTCTCAGGTTTAGATTTATGTAGGTTAAACAAGATATCATCACTTGACTAGTGACTACTTTAGCCTGTGAGAGTGTTTGTGGCAGCAATAAGCCCTCTGCTTCTGTAATCTCCAAAAAATTAACATGATGATATTTTGATTATGCACAACACAAGTTGCCTTTACTGCATGGAGTGTGTTAGATATGAAGAATATTTCTTTTTATATAGCTGATCTGCTTTAAGTCTTTAAGTAAAAAATAAAAAAGGTACCTGATTGATCCATGTAATTGTTTATATCTGATGTGTTTGTGTGGTTTTATCTCTATGCATAACCTCTATTTAATTTGATTATTTAACATACTGTGAAGGTGTGTTGCAATGCTTGTAAAAAACCAGTCAAGGCCAGTCAGTATGTGGCTCATGCAGGTTTGGAGGTCTTTTTTTTCTGCTATTTCCTTCAAAATAGTTTTCTCTGTGTTCCTTAGGTTTTTCATATGTAGACACACAAGTTTGTTTTCCCTTTCTTATGTGTGTATGTGTGTCAGCCCAGTATTCTTGCGCTTTACAATTTGAAGCATGCTACCATGTAAGAAAATACTCGATGCTAGCAACCAGTGGAAACCTTTGGATTTGAATTAGTTCTCTTCATAATATTTATTGCTCAAATGTTTGTATGTGGTGTGTTGCATGCTCGATGGAGAAAAATGTGTTGCATGCATAGCCCAATTCATATTCCAATCTAGGATCTCTCAATATGGCAGATACCTTATCCATGTTTATTGGACTGCAATTAGTGTTTGCCGATTGGTTCCTTCC
>V300016263_L3_WHPEAkcfEAAARAA-541_1_paired_trimmed_paired_merged_contig_57341
CCAACTCGCGAACCAAGTGCTATTTCAGCACCTGCACGAGATGAACGAAGCGAGATGGTATAGTTTTCTGTAATTTTCACTATTGCTGTATGTAAATGACCAGATCGAAATGTCTTTGATCTCCTTACAAATTCAGTTTCCTGACTTATTTTCCTTTTTTCAATTTGAATGCAACTTTGTCCAATCGTATTTTCTTATATGGTTAGCTTCAG
>V300016263_L3_WHPEAkcfEAAARAA-541_1_paired_trimmed_paired_merged_contig_57342
TGAGGGAGCGGGAAAAAGAAAACAGGTATTCTTTCGATTCATATAGTTTAGCTTTGTGGCAGTTAAATTCTCTGTCAGACTATAGAATTGATTTTTGGATGACCATCATCCTTTGTAGCAGTGGAAATTATTGATGGCAACTGGCAAGTCATTGCATGAGCTTATTACTATTAGTGCTATTAATCGCATGGAGGAATGATATTGCTTCTCATAATAATGCGCCTTATTTTGGGAGAGGATGTGTGGGCCTATTTATAAAATGTTGGATGGTGCTCTCCTTCTGTTCCCTGTTGATTTAGACAATAGTTCCTATGAGAGACACAACGCAGCCCTTTTTTTAGATATGCATTTTGAAGGGATTGCTCTTGGTAATGCATTAGTGCTTTTCTATTTTATGAATCAGGGATCTAAGGGATGGTAGCATTAGCAGTCCAAGAGTATATTATGCTTTTACTTGAGGATCAAAGAGTATAACATGCTTCAAAGAATAATGCACCTCTAAGACCAACTCCAATGGTTAGGGTTAATACCTAATTTTTTAAACCAGAAAATTTAATTTCTAAGCCGAAACAAATTTTTTCCTCCAATGGTTTTGGCCTAAAATTTTAGCACGAAATTATTAAAGAATGATTTTAGCCAAATTTTATTTTGGTAACTTTTTTTTTAAAATAAAATTTATGTAGATTATCCTAATTTACTTTTATGAACATTTTCACATAAAAATATTTAAATTCCAATAATAAATGAAAAATCACTAAACCTACCTCATTCTTACACATGTGCACCAAATGAAGGAACATGAAAAACCGCACAACCTACCCATTCGTAAACACAAATACATGTGGATAGAAAGCAAAAAAACGGAAGACTTGTTTGACAAAAGTGAGTTTTGTGTGGATGTTTGAACAAATACATAGGTATTTATAGAGTTTTTTGGGTGAAGTTTGAGTTAAATAATTTTAGCCGTTGTTTTAGCCGTTGGATTTACTTTTGGGTTGTTATATCTTTTTATTGTTACATTTACTCATATTTGACCTCAACCATTGGATTTATTGTATTTAGAAATTTGATATAAATAAATAATAAATAAATAAAAATAAAATAAAAAATTTGAATCTGGACCATTGGTTGGACATCGTCCGATAAAAAAAGTAGTTGTTGGTATTTCCGCAAGTGGCTGAGTTTAAAACTCAAATTTTGAGTTTTAACCCAACCATTTGAATTGGTCTAAGTATGTTTGATGCTAATTTTGGACCTCTGAAATTTCTTGGAACAATGTCAGCTGTCTCTTTTCTCAATTTGTTGAAATTAGGATCATGGACCAAGCACTCTTCAACAAGTTATGGTGGAAAAAATTTGTGTAAATCTGTTATCAAGGCCGAAGAGGCATTTAGTGAGAATCCTTTGTCAGAATTTTGTTGGTGCAATTTTTGGTACTAGTGTCTACCAAACCTTTTTGTGGCGTCAATATCTTCTAGTTTGCTCTTTTTTCTTCTTTTGTATGTATGCATATTTGTATGCGACAAGTTCAAACGGGCTGTTGTCCACAAATGACACTTTTGTGAATTACATGGGTGTTGGGACCTGTGACAGGCATCTGTATTTTCCTCTCCTCCCTTTTCTCTCAATTGTACATGCCATTTATAATGGGAGCATTTTTGGTTGTTGGGGTAACCATGTAGTTGCTCGCTCTGTGCACTTAAGTATCAATGTGACAATTTCAGAAAAGGGCAGATGGTTAGGATGGTTGTGTTTGTGTATTATATGCTATATTTGCTCTTTGTGGTGTCTCTGTGTCATCTCAAACCCAGGAATTAGTATTAGGGCTTCAGGCCAAACTGATCCAAATTACTAAATATGATTTTCTAGATTGAAGTTCATTCAAGTTTTTTGTTTTTGATGTTCTAAAACTGAAGCTGGTGAGCTGCTTTACATTTATAGTGTTGGTAAGAACCTTGGGGAGAAATTTATCTGCAAAAAGAGAATCCTGTTCATTATAGGAACATTTTAAGTTAATGGAGACGTTGTCTGCTGAAAAAAGTTATGTCTGGGTGCATTTTGGTAACTAACTTTCTTTCGTTTTGCTAAGTGGTCAACTCACTTGATAGTGAACCAATTGTGTACTTATTTGTAGTCTCTGATTGCTCTACAGTTTATTAAGTTGCTTGCCTTTTGTTTTTATTCAGCCTAGTCTCACATGGGTTCTGTGCTGGATGTGGAACTGTATCCATCTTGAACATATAATCACCTTTTATGTGCCCTAGATTGTTATTTCTTTCCTCCCAAGTATTTCCCAGCTTGGATAAGTGGGTTCATGCTATTGTTTAAATGAATATTCTCAGTTAGTCATACTTAGCTTCATAAGTTACTTATATTTAACAGCCTTAGAAATTCTGAATATTGAACACTAGATTCTGGGAACTCGCAGATACGCTAGAGCAATCATCAGATGGTCTTTCTGGCAATTGGGCCAGGCACAGCTCAG
>V300016263_L3_WHPEAkcfEAAARAA-541_1_paired_trimmed_paired_merged_contig_57343
CTGTTATCAAGCTCTGCTATACGAAATAGAAATGGGTTGCGAAGAGAACTGTGCAGTACCAACAAAGTCTAGAACAACCTGGAAATTTACAAAAGTTAAATTTACAGCCAAAGAAGCAATTATTTACTGAATTATAAAGAAAAATCTTCACAAAATAGTGTCTAGTTTTACAAATAAATGAAACCCAAATTAAATTTATTGATAAAAACCAAAAGATTGAAAGATTAAATGATTAAGAAAAAAAGGCATGAATCCTGCCAAAAAAGATGCAAAATTTTTGCATTGGCAAACGATTCATAATCCACAAATGATATCTTAAACAGAACACATTAATCCAAG
>V300016263_L3_WHPEAkcfEAAARAA-541_1_paired_trimmed_paired_merged_contig_57344
CCAAACGGGAGATTATAGTTGTATTCGCAGTTCACCAAACGGGAGATTATAGTTGTATTTTAGTTTGTCAAGTTTCCGACCTGGGACTTCACATTCTTCAACGGAAATAGCGAGACTGTATATTTGACCTATTGGTAAGGTTTCTAAATTGAATTCATGCATTCAACTAGCAGAAATGAAATACATGAGCAAGATACAATCAGAAAGTAAAGTTCATGATAAACTTAGAACAATTTTCTCAAAGATTTAATTTTACCAGTTTCAAATGGTAACTTTCCCTAATGACATTGAAGATTCCAATTGCCAGTCGTTGTTGGAGCCGGTGTAAGACCTTTAACCGCCGTTTTCTCCATGCCGGTGTCACTGGACTCGTCCCTGTTGGCAGGTCATAGGCATCCCATTCCCCTATAGGCTCTCTATCTCGAACAAATCCGAACTAGCATCACTCTCGGCATCTTGATTCATCACTGGAGCTTTTGGAATGGCATCCGAAGTTAGCATGGACAATCTCCTCTCAGAATTTATTGCGACATTGTCTTCCTTCATCCTTTGGGATCCAAACACCTCGAGCAATTTCTGGGGACCTTCTTGTTCTTTCATTGTCTTCTCTTCCAACCGTGATTTACCTGCCAATTTCTGCGCACCGGAGTTCAAATTTGCCAATGCGATATGCTCTTCCTTGTTTGACCTTTCAAAGCTGGAGTAGTACACCTCATCTCTTGCCTTAAATCTTGGTTGAGGCTGCTTAGCAGGATTGTGATCAATATTCCCAACGTTTTGCTTCCTAAAATCTTTATCGCCGCGACCTCCATGACCGGCATTCATCTCATGAACAGATATGGATTTCTTATCTGAGCAAGATCCATTGCAGCTAAAACTCGAAAAGATATTGATTTTTCCATAAACCTTTTTCTTCTTGCTCTGAGACGGGGTTCTCATCGAAGATAACAAGCCGCTTTTGCTGTTCCAACTCGCTTCAGAACAAGTACTAGGAGTTCCTGGCCTGCTCGTTGGTTGCTTGTGCTGCTGACCACCCCTATTTTCTTTCTTCTTCTGCCCGAATTTGCTTGTGTCATAGTCCACAAGTCGTGGACCGTCATCTTCCAGCATCATGCTGAAATATTTCTCCGCACCAAAGACGCTGGTTTCACCCTCAGCCTTCGTGGCAGGAGGGGGATTCGGAATATGAACTGATCCTGCAAGCTTGACTACAAAGGTACCTTCTGCTTTTCTGAGGTGAGAAGAAAACGAAGCGTCCTGACTACGAGTACCGTTGTTGGCGTCTCCTTCCATGGCTTCTACTGAAGCTTGATTCTTTGAGTATGTTTAAATTTAACAAAGGGAGAAAGCACAAAATAAGAAAAGGAATTTTGGAAAGACAAGGAGCTTTTGGAGGGTTGGACTTGGGAGATTGACAGGCTTCTTGAGAACCAGTTCCTGTAGGTAGGCTTGTGGGAAGGTCCTACATTCTTGGGGCTTGATTGCAACCATTCCACCTTCTCTTTCCCTCATCACATGTAAGTGCCGTGTACTCTTCAGTTTGCACTAAATAATATGTGGGAGAAGGACTTCCGTGCAACGGAGAGATGCTATTTTGTTACGATCCCAAGCCAATCGCTAACT
>V300016263_L3_WHPEAkcfEAAARAA-541_1_paired_trimmed_paired_merged_contig_57345
CCAATTTGGTGGCTTGATCATTATTTGGGTGAGCCTTGGATATAAAAACAATAAACCATTCCCGTTCATCATTCTGGACAATTAACTTGAGGCGCGGTTTAAGGATGGTCTTGAACTCATCAAGATCCTCACAGGTGACAAGGACCGCAGTTGCATATGGCTCCCGGAACCAAAATAATGATTGCTCTTGTGGGAACCGGCTACGAAGCCTCGAGTCTGTGGTTAGTATGAATTCAGCAGGAAGATTCTCTACAAATACAGGATTACGGGTCTTGTTATTTAAGCAAGCTCTTTTAAATGGCAAGTGCTCCTCAAACCCATTCTTGACAGTAGGCCACAAGTCGCTCACATCTTCAACTGCAATCACGAGATGATCGAGGGAATTCTTGATCGTCTGGAACTGAGCAAGGTAGTTCGCCATGTTCGACCTCGATCTATACCAGATGTGTGAAATTCTTCATGATCCAGATATATATATAGAGAGAGCGAGAACGAGACCTATACGTACATATACATATACATATACATGTAGAGAGGGAGCGCTCTGAGTGAGGTGATGGTTGGAAGTGTGGGTTTGCTCTCTCACTTTGTAATGGAGAGTTGGATCGAAAATTCTGCAGTGCAACTGTGCAACCCGCTTCTGCACCGGTAGTT
>V300016263_L3_WHPEAkcfEAAARAA-541_1_paired_trimmed_paired_merged_contig_57346
AAAGAGAAAAGAGTGGCCTCACTTCTTCAGGTACCACGTAATCATGGCAATGCTATTAGAAACGATGCTGCAAGTGGTGTGGTACTCGAGCAATTTTTTCCCGCTTATACACTTCAACGGCATATTCGGCATAGAATACTGGGCGGTCGTGGCATTCGTGTACGTTTTGGTCTTGCTCGAGTGTATACGGTGTGCTCTTGCCGGCAAGTATGTTAAACTCCC
>V300016263_L3_WHPEAkcfEAAARAA-541_1_paired_trimmed_paired_merged_contig_57347
GACATGTAAATATGTCTCGTGTATGAGATAATGTTGCGCTCCAGTGTTGACATGACAACATTTAGGGAACAAAAAAATTATAAATATGCGACCAACTAGCTTCGAATTATTGTTTGTGGCTAGATGATTCAGCTCCTCGTTTCTGCTACATTCACTGCTACTGTTTTTTCCTGTAGCAGAACAGATGGGCCGATGTAGATTCCGGAGACCGAAGGCTGCAAGCTAACCTTCGATGACCACTGACACCAAACATGCCTTTTCCATTGTTAGAAAAGCAAAAGGGAAATTCGTCCCGCTCCACCATGCATTGCAACAATCCAACAGCCAACAGGAAGACGAGCATGATGCCCAACAGTTGCCTTGGTTTAGATAAAGTGATGAACCGTCCCGAGGATTTACGAGTCTGATCAAGCCGTCAACCGGCTGTGTGGTATCGAATCTCGATATGTGTGCCACTTCTTGTATCTCTGGAACCCTGGAAGAACAGGTCTAAGTCGAGCAGCAGTTGTGCAGTTGGAACAGCAGCATCCTCTTAAATCCTTCACACAGTTCATACAGCATAGATACAGCAGATTGCAGTCGAGATTTGCACAGTTTCTATGCCTTAACTCACAGACTTGTGAACTACATATATAGCATCTAGCGAACGTATTATTCTCTGAATCTTCATGCGTGCTTGCTTTAGTCGTGGTTTCAGGATTGTAGGCAGGCGGTGGGAGAGAGAGACGAGAGTCAAATACGAACAAATTACCAATCCACTGGTCAGGACCTTCATTCTCCAGATAATGAGAAACACCTCCCTTTAATGTGTATAGATTTTGAAACACTGGTACCTTAGGATTGTGGAATATACATCACAACGGATACCTCCAGTGCAATACATCAATATATCTGTCTTTTCTTTGTCAACATTTTCTAACGGATCTGCGGCAATGACCTCTGGTTGCGATAACCCAAACGAAGTGCTCCTAAAGCAGTCCACATCAGGTCGCCGAGCCCCTTCAAAATGACCAACATCCCACTCATAACCATTTCTCACATCCAATAAAATCTGGTTTCTTTTAAGATTGTCATTTGATGCATCACTAGTTGTATTCAATGATTCCAATCTCTTTCTCCATTCAGATGGCGATAGAGGCGTTGCTCGCATTGAAGGGTCCAGCAAAGGAAGATGGGAAATGCCCCCTTCTAACTGAACCAGTGAGGGCTTATACCGCAACTTGAGTTTTGGAAAGGCGTGCCCATTTGTTGCTGCAGAAATCTGCACTAGGATGCCAGAAAATCTCTCGTCCCCCCTTAACCATTCAACATATGCAAGTGCATCTCTCAACGGCCCACTGTACTGTGCATTTATCCCTTGTTCATTCAGATATATCCGTCCGCGTATGTCGAGGTCCTCTACGAAAGAGAGATGCTTGGCCACCTCCGCCTCTGCGTCTTTGATCATCACGAAATGGTAGAAATTCACCACCACCCATTCGTTATCCTCTCCTCCGCTTTCGTAGCTGCACTTGCATTGCAAGCCAATGCCCGCACGACGTCCTCCTTTCCATTTTCTTCTCTCTGGTAACCAAAGGCATTGTCTTCGCCTCTGTCTTTGCCTCTGCTGGTTATGCTCGTCGTGAATTGAGAAGGAAAAGCGAGCTGTTTGGGAGGAGGAGCAGACTGGGAATTCAAACGAATCTTTCTTTCTTCTGCCCACCAAAGAAATTTGAGTAATTGTGAAGCTCACCGCACCGGATATAACCGCCGGCGCCGGAAAACTCCCTCTCATCTTTTCTCTCTCCTCTTATCTGTTCAGTCTGTGAGTAGTGAGTGAGTACTGTGCTGTGTTGATGGAT
>V300016263_L3_WHPEAkcfEAAARAA-541_1_paired_trimmed_paired_merged_contig_57348
CAGAATATCTCAGTTAAAGTATAAGTTTCATTATAATGTTTTATTTCTGTTGAACACAGTTTGTTTTATTACCAATGACCCCTTAGTCAGAAAATCTCGATTAGAGCATAAGGTTCACTATATTGTGTTCTGTATTTATTATACAAGTTTGTTTTATCAGTGAATTACAAAACCTACACGTTCATGTGATAGTAAGATTAATAAACCAAGAGACGGAAGAAAACTTGTAAATAGAAACTTGTAACACAATACACAAAGACATAAAGCTTTCAAATGACCGATAACTAAGCTACAAGCTCATAATCAAAGAATGCTACAACAAGATACAATCAACAGAAACCTCTCAAAATAAACAACAAAAAAGGAGACACAACCCTCTACTCTACAGTGCAACAGTGATTTCATCATGTATCAATTGCACATATATAACCCATTCTCGTACCTGTGATTAACCTCATAAAAGTCTGTATTACCCTCGGAAGCTGGCCGCAAACAAATTCCAGACAATGATTTAGTTCCTTGCCAAGAAAACTTCACATAAGCAACAACTTCAATCTCCTCACTGCCATCTCCTTCATTAGAAT
>V300016263_L3_WHPEAkcfEAAARAA-541_1_paired_trimmed_paired_merged_contig_57349
CTGAAAAGCAAAATTATATAATAGAATCTGATAGTATAAATCTTGACCAACTTTGAAATGGACGCCGATACAAATTTCAGGAGGTTTTCTAGAGATGCTGAGTAATAATGACTTTAAAGCCATAGTCTGAGAGTAGGTGCTTTCTAGTTCTCAATTCTGAGAGTTAATGCTGAGATTTATTTAGTACAATGGGAATCACATAACCTTGTCTGAATATTCTGACTGTTCATCGATCTTCCCCTCACATACTTGTTCCACGAGCTCATAGTGTCACATAACCTTGGATGTGGATTGTATCATTCGTGTTGTTTGCTAATTCTGGTTTCCAAGTTCCATGTTGTCTGCCTGAACTTTGTAGACGTTTATGGATATCGTAATACCTTTAAATATTTCATTGTAATTATAGGCTTTGAGAAAACCTTGAATGTATATCTCACGAACTCTATTGATGAAATAATACAGGAGGCAATACTTTTGGATCTTCTCA
>V300016263_L3_WHPEAkcfEAAARAA-541_1_paired_trimmed_paired_merged_contig_57350
AGATCAAATCTTTTGCACCCAAAATGAGTTTATAAACAAGTGTCAATCAATAATTGAGGCCACAACCATTTTGAATGCAGACGATTAGAGAGAGAGAGAGAGATCACCAAAATACAAGGGCAGGCCGCAGGCATATCCAAATATGAACTTATAAGCAAAAGTATGTCTACTTTGTGCCTTGTAATTATAGAAATCAAGCATATGATCCAGGCAGACACCCTAACTCCACCAAAAGGAGAATACCGTACCATGCAATCGATCCGCATCCACCTCTTCTAATTTTATTGGCACCTCCACCAAGGAGCTCCAGCCTCAAAAGTGCACTTCCCATCATCCCATGATATCTGACATGCTTGAAGACCGATAGCAACACCAGGTTCCTTCCCATGCTGTGCACTCCACTCTTCAATCGCTACTTCTTTATCAGTTACATGAGTATAATGCTTCTTATATTTGCCAAACGGGTTCCGCCCAGGACTAGCCATTTCTCCAACTGCAGCTGGCATGTACATGGAATCGCCAACTATTGGTGCACCAAGCGCAGCCAGTTGTGCTCGAACCTGATGAGTCCGCCCGGTCAGAAGGTTGATTTTACACTCATACGCATATTCTTTTGAAGGCCACCCACAGTCTTCAACACAATATTTCTGTTCAACAACAGAACTTGGCCAGGGAACCTCCTTGCATTCCATGACTTCAAGTTGACACAAACTCCACCGTTCCATGAAATCTTCTGAAATAAGTCTTGGAGCCATGTTAATTGGACGCATGTAGTGAGTAATTGTTCCAATTGGCACAGGGGCAGCGGCAAGAGCAAGATAATGCTTCTTCACCTTTTTCTCTCTGATTTTTCCGTGAAAAACTGAGCAATACTCCTTGGTTCTAGCTAAGACAACACATCCTTCTGTACAATTATCAATCTGATGTGTAGTCATCAGGG
>V300016263_L3_WHPEAkcfEAAARAA-541_1_paired_trimmed_paired_merged_contig_57351
GTCCAATTAACATGGCTCCAAGACTCACTTCAGAAGATTTCATGGAACGGTGGAGTTTGTGTCAACTTGAAGTCATGGAATGCAAGGAGGTTCCCTGGCCAAGTTCTGTTGTGGAAAAGAAATATTGTATTGAAGACTGTGGGTGGCCTTCAAAAGAATATGCATATGAGTGTAAAATCAACCTTCTGACTGGGCGGACTCATCAGGTTCGAGCACAACTGGCAGCGCTTGGTGCACCAATAGTTGGCGATTCCATGTACATGCCAGCTGCAGTTGCAGAAATGGCAAGTCCTGGGCGGAACCCCTTTGGCAAATATAAGAAGCATTATACTCATGTAACTGATAAAGAAGTAGCGATTGAAGAGTGGAGTGCACAGCATGGAAAGGAACCTGGTGTTGCTATTGGTCTTCAAGCATGTCAGATATCATGGGATGATGGGAAGTACACTTTTGAGGCTGGAGCTCCTTGGTGGAGGTGCAATTAAAATTAGAAGAGGTGGATGCGGATTGATTGCATGGTATGGTATTCTCCTTTTGGTGGAGTTAGGGTGTCTGCCTGGATCATATGCTTGATTTCTATAATTACAAGGCACAATGTAGACATACTTTTGCTTATAAGTTCATAGTTGGATATGCCTGCGGC
>V300016263_L3_WHPEAkcfEAAARAA-541_1_paired_trimmed_paired_merged_contig_57352
GTCTTCCCCTCTTTCGTCAACCCATTCATTGAGAGTCACAAAATCCACGTCAAAGAAGCTGTCACGAAACTACTCACCGCATCATCACTTCGTCAACCTCCCCGAAACCCTAGTCGACATACCACTCGTCTTCCCCTCTTTCGTCAACCCATTCATTGAGAGTCACAAAATCCACGTCAAAGAAGCTGTCACGAAACTACTCACTGATCAGTCAGTTCAGTCCGAGTCCAAAAACCCTAGGGTTCTTGGCGGGTTCGTCATTGACATGTTCTGCACCTCTATGATTGACGTGGCAAACGAGTTTGGAGTTCCTTCTTTCCTCTTCTACACATCCAGCGCCGCCATGCTAGGGTTCTTGTTGCATCTCGCGTCGCTTCGCAACGAACACGACAAGGATATCTATGAATTGATTAACTCGAGTACAGAGTTGGTCATCCCGAGTTTTATCAACCCTGTGCCCACTAAAGTGTTCCCTGGTGAACTTTCGGACAAGGAAGGCGTCGCCATCTTCCTCGACTTTGGAACTAGGTTTAGAGAAACCAAGGGTATTTTGGTGAACACGTTCTCGGAGCTGGAAGCCCATGCGATTCA
>V300016263_L3_WHPEAkcfEAAARAA-541_1_paired_trimmed_paired_merged_contig_57353
TACTTTACCTGCATCAGAGAAAAAAACATTTAACTCAGCATATTCATAGGCAAAAATTGGAGATAAATAACAGAGCTTAGCTATCCAATCTTCAACACATAAACCAACATGTTGATGTACGGTCGACACATTCCCTATAAAATGGCCTTGGTGTTTTATTATACTCTATTTAAAAGATGAAAAAAGACCGGGGGGACAACATTGTTAGATGGCGGGGGCCAGTAATGTTAAAAGGTAGTGATAACTCTGCATCTCAGGCATACTTAGCAGGGAAAATCCATTCGCCTCACTGCGCAAGACAACAGAGGATGAAGAGCTTTGTATAGGATGAGAGCTACAAATTAATGACGACCTCTCTGAGGCACCAGGGCTGATGCCTCCCTGGCCCGGAAGAATCACTAAGGCTGTACATATCAGCCTCAAACGAGTCGTTGGGAACATTTTTATCGCACACGAACAAAGCTGACCTCTTCTATTGCACAATGCATATGCTTCATCAGAAATGACATTGTAACCTAGGGGTTTTTCAGAAAATGATCAACCTTTATAGCTCCATTCGATAACCAATCCTCATTTGAAGATTTAGAAAAGAAACTCGTTTTAGACTATGTCAAGGACTCAAGGCCTTGCCATAGTCGAGTCGAGATTTAGTTGGGATAGGGATCCAAAATCTGGAGCCACATTCAACTCACATATTCGACCCATAATGTCCCCTTCAAGTCCAACACAAATCAGCAACAGCATGAAAAGAAAGGATTTAACATGATCCATGATGAGTATTTTAACCATAATCAACATCCATTGCATGGTTTTAACGAGGTAAGAATGAAAGTAATGACAATGGCT
>V300016263_L3_WHPEAkcfEAAARAA-541_1_paired_trimmed_paired_merged_contig_57354
AGCCATTGTCATTACTTTCATTCTTGCCTCGTTAAAACCATGCAATGGATGTTGATTATGGTTAAAATACTCATCATGGATCATGTTAAATCCCTTCTTTTCATGCTGTTGCTGATTTGTGTTGGACTTGAAAGGGACATTATGGGTCGAATATGTGAGTTGAATGTGGCTCCAGATTTTGGATCCCTATCCCAACTAAATCTTGACTCGACCATGGCAAGGCCTTGAGTCCTTGACATAGTCTAAAACGAGTTTCTTTTCTAAATCTTCTAATGAGGATTGGTTTTCGAATGGAGCTATAAAGGTGGATCATTTTTTGAAAAACCCCTAGGTTACAATGTCATTTCTGATGAAGCATATGCATTGTGCAATAGAAGAGGTCAGCTTTGTTCATGTGCGATAAAAATGTTCCCAACGACTCGTTTGAGGCTGATATGTACAGCCTTAGTGATTCTCCGGGCCAGGGAGGCATCAGCCCTGGTGCCTCAGAGAGGTCGTCATTAATTTGTCTAATACCTAGCTCTCATCCTATACAAAGCTCTCTCATCCTATACAAAGCTCTTCATCCTCTGTTGTCTTGCGCAGTGAGGCGAATGGATTTTCCCTGCTAAGTATGCCTGAGATGCAGAGTTATCACTACCTTTTAACATTACTGGCCCCCGCCATTTAACAATGTTGTCCCCCCGGTCTTTTTTCAGCTTTTAAATAGAGTATAATAAAATACTAAGGCCATTTTATAGGGAATGCGTCGACCGTACATCAACATGTTGGTTTATGTGTTGAAGATTGGATAGCTAAGCTCTGTTATTTATCTCCAATTTTTGCCTATGAATATGCTGAGTTAAATGTTTTTTCTCTGATGCAGGTAAAGTA
>V300016263_L3_WHPEAkcfEAAARAA-541_1_paired_trimmed_paired_merged_contig_57355
AAGACTTCAGGTAAGCCATTGTCATATCTTTCACACTTACCTCATTAAAACCATGCAAAGATGTAGATTATATGGTTAGAATACTCATCTATTTATGAGAGATAATGTTGGATCCTTTATTGTCATGCTGTTGCTACTTTGTGTTGGACTTGAATGGAACAATATGGGACGAATGTTGAATGTGGGTGCTGATTTTGTTTCCCTATCCAACCTAAGCTTCAACTATGGCATGGCCTTGAGTCATACTGTCATAGATGTAGTCTAAAATGAGTCTCATTTGAGGCTGATATGTATAGCCCTAGTGGTTCCTCCAAGCCAAGGAGGCATTAGCCCTGGTACCTCAAAGAGGTCATCATTGATTTGTCTAATAGGTAGCTCTCATCCTATACAAGCTCTTCATCCTCTGTTGTCTTGCACCGTGGGGCGAATGGATTTTCCCTGCCCTTTTAACAATGCTGTCCCCAGTGGTGTTTTTCATTTTTAAGAAAGAGATACATAAAATACTAATGCCCTTTTATGGGGGAGGTATTTTCATTTCTGGCCTATCAATATGCTGAGTTAAATGATGTTTCTTTGATGCAGGTAAAGTACTTGCAGATAGCAAAGAA
>V300016263_L3_WHPEAkcfEAAARAA-541_1_paired_trimmed_paired_merged_contig_57356
TTTAACTGTTTTCTAATAAATCAACAACACACTAGTTTCCGTGCTTAATCTTCAAAAATAAGCACTCTTACACTGTCAGCCAAACTGATTCGGATACTGAATAGCAGCACCTGTTGAGTAATCTATGTAGTGCATCGGTTTTTCTTCGAGCTTCAAAGGATCCATCAGCTGCCAAGCTTTGAAGAGAAGAAATACTCCACTGTTTCGTTAACAGGACACCTTGCGACCTCATCTTGCTTCAATAGCGCCTGCCTGGTCATCCATCAACAGCGGAGTAAGCAGAGAAAATTCCTCGAGAAACACAACCTGACCTTTTAGCCTTGTAAACAGAGACTGAAGAGTGCTGTGGCAGCATCATTTACCGGCTGGAGCGCCTTCTTTCGAAAGTCCACCGATGCTGAAATGTGTCCAGGGTGCTCCATCATACAACTTAAGACCTATGAGATTCCAATCCTTCTAATATTTGGAATATTTCTGTTCTTCCAG
>V300016263_L3_WHPEAkcfEAAARAA-541_1_paired_trimmed_paired_merged_contig_57357
TCGTGGTTCTGATTTCAAGGCCTTAATTTACGAGTTCATGGTGAATGGGAGCTTAGAGGAATGGTTGCATCCAGCTCAGACAAGTATTGATACGAATCAGAGGCCAAGGAGCTTAACTTTTTCGCAGAGGTTGAACATTGCGATAGATGTTGCAATGGCATTGGATTATCTCCATCATCACTGTCACGTGCCAATAGTTCATTGTGACCTCAAACCCAGCAATGTTCTTCTCGACAATGATATGATTGGACATGTAGGTGACTTTGGGTTGGCGAGATTCCTTTCAAGAACTCTTGAAGATGGTTTTGGTAATCAGTCAAGCTCCATCGGAGTTAAAGGAACAATCGGTTATACTCCTCCAGAGTATGGCATGGGGCATGAAGTGTGGCGACTGGGTGACGTGTATAGTTACGGCATC
>V300016263_L3_WHPEAkcfEAAARAA-541_1_paired_trimmed_paired_merged_contig_57358
AATGGGAGCTTAGAGGAATGGTTGCATCCAACTCAGACAAGTATTGAGACGAATGCAAGGCCAAGGAGCTTAACTTTTAATCAAAGGTTGAATATTGCTATAGATGTTGCAATGGCATTGGATTATCTCCATCATCAGTGTCACGTGCCAATAGTTCATTGTGACCTCAAACCCAGCAATGTTCTTCTTGATGATGATATGATTGGACATGTAGGTGACTTTGGGTTGGCGAGATTCCTTCTAAGAACTCTTGAAGAAGGTTTTGGTAATCAGTCAAGTTCCATCGGAGTTAAAGGAACAATCGGTTATACTCCTCCAGAGTATGGTATGGGGCATGAAGTGTGGCGACAAGGTGACGTGTATAGTTACGGCATCCTCCTGCTGGAAATGTTTACGGGAAAAAGGCCAACCGGTGACATGTTTCAAGGATCTTCAAATC
>V300016263_L3_WHPEAkcfEAAARAA-541_1_paired_trimmed_paired_merged_contig_57359
GCCCAACTCTGCCCAGCTCTGCCTAATCCAGCCTAGTTTCGCCTAGTCATTTGCCTAATATGCTTTCTGATATTAGGACTTATTACAAGTTAATCGCGGTGGTAACCGACTATTTTGCGCCTAAACGCATCCTAGGCGGTTGCTTAGGCCGATTTTTAAAACACTGGTCCATGCTTTTCCTGTGTTTTCTTCTTTTCTTTTCCCTTTTTGTTGTCTACAATAAGCCCACCCCATTTTCTGTCCTGATCTAGACCTTTCTTGCCATTATTTTCACCATTTGGATCTCGAATTCCATATCTTCCCCTTCCTATGACATCCTCACCATTTGGCCTCATCATCTTTTAGTGGGTCAATTCGATTTGCTTACTTTTTCTTGCGATTTTTCACGTTTTAACACGAGGGTGTAGAGAGCTTTGGCTCGGGTGTCCACACCATCACCCTTGTTGACCTTTGTTGGTCT
>V300016263_L3_WHPEAkcfEAAARAA-541_1_paired_trimmed_paired_merged_contig_57360
CAACTCCAACTCGCTCCGATAGTGAAATACACCGCACTGTCCCTCTTCGCTCATCGATTCTACCCTCGATGTTTATCCCGGTTGGAGGAACGGGCAAATGATGTGGCAAACTGGCTTTTGTATCCCTTGAGAGAAAGCAATTTGCAGCTGTTTGCGCTTGTTTCGCTGTGGATTTCAACGAAAATACACACTTCTCTGCATTTGTCTGTGAAGATATTCAAGTCTTTGGGGGACAGCATCATCAAGGAGCAACACTACACCGTTCGAGATTACTTGGAAGCGGAGGTGGTTTTAATGAAGGAAGTGAATTTTGAGATTGGCATCAACAATATTGCTTTTGCACACTTCGAAGAGCTTCTGCTCCAATTTAAGGGGGTGGCAAAAGTTGGGGAACTTGTGAACTTTGAAGCAGGCATGGACATCATGGATCTTCTTTACGAAAAGGAGGAGACATCGATGCTCTACACCAATCCTCGCTCTCTCGCTGCATCAGTCTTGGTTGCTTCATATATCATCACGGTACCTAAACAGATGTTGGAATTTCCTGTTCTTCCTTGGGTTAAGTTTGTAACAGGATGCGATGAAGAGTTTATTCTTGATACTGTCACAGGCATTCTTAAGCACGTTTTCGACGCTTCTCGCTAGATAGGACTTCTGAACAGAGCAACTAATATGGTGTGAAAGTAGTGGATTTGTTGAGCGGCCAATCCAATCCAGAAAGGCGAGTCTCTCGACTGTGGACTTGCGGGAGAAGCAAAGAGTGTGGAGTGAGAGAAAAGCGACCGGGCTGTCAGAGTTTCTTTTTGGGGATTCCGAGAACAAAATAAGAGGATAAAAAAAAA
>V300016263_L3_WHPEAkcfEAAARAA-541_1_paired_trimmed_paired_merged_contig_57361
CCCATTGCAATCAAATTCATTTGGGCTTTTGCTAACTTTAAGTATATATAATTAATAGTTTTGCGTCGTTGCAAGTGGCTTGTAGCTCAAGTAGTTCAAAGCATTTATCCGAGTTCCTCTTCATTCTCTTCTGATATCGCTTGTAAATGGGAAGTCACAAAGGATACGAACGTGTTTTCAGATACTTTGACGAAGATGGTGACGGAAAGGTTTCGCCTGCGGAGCTCAGGCGCCGGCTAGGGTTAATGGGTGGAGAGCTGCTGCAGAATGAGGCGGAGGCGGCAGTGGAAATGCTGGACTCGGACGGAGACG
>V300016263_L3_WHPEAkcfEAAARAA-541_1_paired_trimmed_paired_merged_contig_57362
TCAAAAGCCTCCCTTAAACCCTTCACCTTCTCCTCCTCTTCCCCTCCTTCCATTAACCCCACAAGATCCTCCAAACCCAGCAACCCGTCTCCGTCCGAGTCCAGCATTTCCACTGCCGCCTCCGCCTCATTCTGCAGCAGCTCTCCTCCCATCAAACCTAGCCGGCGCCTCAGCTCCGAAGGCGAAATCTTTCCATCACCATCTTCGTCAAAGTAT
>V300016263_L3_WHPEAkcfEAAARAA-541_1_paired_trimmed_paired_merged_contig_57363
AGGTACGATCCCAAGCATATGGGACTGCATTAAGTTAATTTCCAATTATACGCTCATAAAAGGTGGTGACAATAACAACAAACAAGAAAAACTAATAAATATAATCTGGATGATGGAGCTCAGACCAACATAAATTGGATATAAAACTTGCTTGTCCAATCAGATGAAAAAATGTAGAATATAGATTCATCTTAAACAGTTAAAAAAACAATTAGCCGCATTTCTGTAGAAGCAATATGGGGAAAGAATC
>V300016263_L3_WHPEAkcfEAAARAA-541_1_paired_trimmed_paired_merged_contig_57364
GATTCTTTCCCCATATTGCTTCTACGGAAATGCGGCTAATTGTTTTTTTAACTGTTTAAGATGAATCTATATTCTACATTTTTTCATCTGATTGGACAAACAAGTTTTATATCCAATTTATGTTGGTCTGAGCTCCATCATCCAGATTATATTTATTAGTTTTTCTTGTTTGTTGTGATTGTCACCACCTTTTATGAGCGTATAATTGGAAATTAACTTAATGCAGTCCCATATGCTTGGGATCGTACCT
>V300016263_L3_WHPEAkcfEAAARAA-541_1_paired_trimmed_paired_merged_contig_57365
TGCAAGAGCGGGTTCTTACATATGTATGAAACAATGGCTTTGACTCAGCCACTTGAACAAGCTCTCACCAAACAAAATTTCATCATACAGTTAAGAACGAAATATAAAACTCTTTTGGCCACTGAAACTACCAAATTTCCAAGATTTTCAACTAATTAAATTTTAAACAGAAAGAAAATGAAAACCCATTTAAATTTGAAAACCAATTAATTATAAATTTCATGAAAACAAGCAAGCAACGGGCAAA
>V300016263_L3_WHPEAkcfEAAARAA-541_1_paired_trimmed_paired_merged_contig_57366
AATGAGAACCAATGAATTTTCTGGCAGACTGGCAGTAATGAAGCCCTTCGGTACTTGTCCATCCTGTTCTGGAACTGAGTTGATGTGGCTTTCCAGTTAACCGAATAAGTGAACTCAACATCAATAGCAATATATTCTGTTATATCAACAGCATGACTTCGATCACTAAACGCATGTATTTCTATTACTTGGTTTCCATTGTAAAGAACATCAAAAAGCAAATGTGTGAAAAGATAATACTTGGTCCCTTTTTCCCAACTCTCATCTTCAACTTTCCCCATGTACCCCCAGACTGGAAGATCATCACAATACATATGGAAGTAAAATTCATTACTGATAACATCCCTGAACTTCACAACTTCAACTTTGTATTGCTTAGTCGAAGAAGTAACTGAAACCTTATATCAAGAATTAGTTGTAACTTGTGTCCGGGTTTTCTGCGAGTACATACGATGCACAGCCAGCTTTATAACAGCTCAGAGTGTAGCTAGTTTGTTATGTGTGAAGTAGCACCAGAGTCCATAAGCCATGTAGGAGGAGAAGAATTAGAAGCTGTGTGCACACGCATAGCTTGCAGTTTTGCAGGAGGAATCTTTCCAGCAAATGCATGCAAATGCATGATTCATTCTTTCAAAACAGTCAATGGCAATATTGAAAACGCTACAAAATCAGTTCATTGTGCACCAATCAAATGGTTTCTTAATCCATCTTCAAATTCACTGTT
>V300016263_L3_WHPEAkcfEAAARAA-541_1_paired_trimmed_paired_merged_contig_57367
GGAAGCTGAAACGGTTGTTTCTCAATACCACGTTTACCCTGTAAAATCAATCCAGTCTCGATGAGATATAAGTAATAATTTACAATCATCGTCATCTTTTCTACATCAAATCAGCAGTATTAAATATATGTATTTTAGCAGAGTTGGGCCCAATGGCTAAGCATTATTGGAAGGCATCTGAAAATTCAAAACAGATTTATCAGCGCTTTTAAAGTGAATATGATCCTAAAATCCATCATGCATACT
>V300016263_L3_WHPEAkcfEAAARAA-541_1_paired_trimmed_paired_merged_contig_57368
GTTTCTCAATACCACGTTTACCCTGCAAAATCAATCCAGTCTCGATGAGATACATGTAATATTTTACAATCATCAGCATAGATTTCTACATCAAATCAGCAGTCTTAAATATTAAAAGTATAGCAGAATTGGGCCCAATGAAAAAGCATTATGGGAAGGCATTGAAAATTCAAAATATATATATCAGCACCTGAATGAAATCCCAAAATCCATCATGCACAGATACTCAAAATATCCCCAATAATAGCACTAAATTAGGCCTAGATCCCCACCCCACTAGGCACTAGTAGATATATAAAGATAAACATTCAAGGTTAAATTTTCCAAACACCTACAAGTCCA
>V300016263_L3_WHPEAkcfEAAARAA-541_1_paired_trimmed_paired_merged_contig_57369
GGCTCTTTCTCTCCCAAAGTCAAGAACCCCTAAATCAAATCTTACATTCAGCCGCCAACCCTTCCTCTTGGGTGAGGTCGGTTGCAACCCCATATTCTTCTTCTCGAATCCCTTTCTCCTTCTTTCCTAACCCTATCTTCTTCTTCTTCTTCTTTTTAGCCTTGATTTATGGTAGTTTTACCAAATTTCCTTGACCTTTGTCCCAATTGTTGGCAAATCTTGTTGCTGATCAAAGTTTTATGCCTTTTGTTTCCAAATTGTTATTTTTAGCTGCGAGCTACTACCCACTTAGTTCGGCTATTCAGCTTCTCAACTTCTTCCTCCATGGACTTTGGTTCGAGGCTTGCTTTGGGTTTCAGTGGCTGCTAAAGTGCAATTATTTAGTAAGATTATGGCTTCTAGTGCAGGTGGCTTGTCCATTCCTATTTGTCCATCCTTTCAGTTTGTTGGTTCTTCTTCCTGATGGCGACAACTTGGCTATGATGGTGTAGCTATTTTGGTGGAGGAGGCTGGTTTTCGTTTTCAGATCGAGAATCTTTGGCTTAGGCATTGTTATGGGCTCAATTGGGGGCTTGTTTCCTTGTTTTACTTTTATAGTGGGGTGCAATATTACTTTAGGGTTTTGGATTGTTCTTGAACTTACCTCACTTTGTATTAGTGTGCTTTATTTTTAATGAAATTAGTGGCTTGACAAAAAATAAAAAGAGTTTTACTCTTTGTAAAGGGATTTTTTGATATAGGCGCCTCAGTTTTGAACATTC
>V300016263_L3_WHPEAkcfEAAARAA-541_1_paired_trimmed_paired_merged_contig_57370
CCAGGACTGAGATCCGAGCTGTCACAGATGAGTCCTCTTCGTCAGCCCAAGCGAGGCAGGCTTCAAAGCTGCAGAGGAGAGACAAGTCCATGCAGCCGCCGCCGCCGCCCCTTCCGTCTTCTTCCTCCACGACGTCGTCGTTTTCTAATGGCGGCAGACCGAGAAAGGAAGCCTCCGGGTCGCTTCCTAGCAGGAATTTGGAAGATCGATCTGCCGGCGTTAATAGGTCGCCATCGAGAAACCCTACTGGTGGCAGCAACGGCCGAGCCGCTTCTA
>V300016263_L3_WHPEAkcfEAAARAA-541_1_paired_trimmed_paired_merged_contig_57371
GGCATGAAGAACCTTCGGACTTAATTGCGGATGACTAGTTGAAGAAGTTTCCTATTAATCGTTTTCCATTGTAATTTGTTTGTGAAGGTATCTTTTAGTTAATTGTGCAAGATGTTTTTTTTTCTTCGATCGGGTTGAAATCTTCGGTAAGATCTTTATCAAAGCTTATATATGCACAATATCCTCCTATTGTATGGTTTCTAACTTTCTTAATAAACATCGTACTTTCTCAACAAATCAAAAAAATAAAAAAAAACACTTGGTGTATTCTTCATCCATGGGTGCTTCCTTGCTTTCGTACGTGTCACTGTAAGTTAACCAATCATCAATTCAGCCATCGACCACGACCATTTCCATTTCTCCTCTCCCAAGATCGCCCCTTTGTCCCCGCTCCCATTTCTAAGTTCCAAAGGTCATCTCACTACCACTACCACTACCACAACCGCCGCCGCGTTCTTCCGCCGTCTGCTTCTCTTCTCCTCCAG
>V300016263_L3_WHPEAkcfEAAARAA-541_1_paired_trimmed_paired_merged_contig_57372
GCTCGCTCGAGCAGGCCAAGAAATCGTCAGTCTCTCTCTCACTCATCATTTACAAATTCCATTTGTTGTTTTGATTATGTGAAATCTAGATTGCTTTGATCCTTTGAAATCTGGGTTGGTCTTGCTGTGAAATTGCTTGTTCTTCAATGATTTCTGCTTCTGGGTATTTTATGATGTGGTTGTACGGATTTGAATTCTGCTTCTGTGAAATTGCAAATTCCATTTGCTGCCACTAATAGGTTAATTCATCTGGCGTATGG
>V300016263_L3_WHPEAkcfEAAARAA-541_1_paired_trimmed_paired_merged_contig_57373
GTTGTTCTTCAAGGAAGAACTGTTGGTTAGAGTTTCTTCTGAATCTATTCTATTTTCTTTCCTATGATTAATAAATGTCGTAAGCTGCTTCTATCTACTTATATATTAGTATAGTGATTTTGATGTTTTTTGATGAACCGGCTGAGCTATATTTCATCTATAATTTAGTAGATAACTTTGATTTGTGAACCTGACTTCAGATGGGGATTTAGAAGATCCAAATA
>V300016263_L3_WHPEAkcfEAAARAA-541_1_paired_trimmed_paired_merged_contig_57374
ATCCTCATCCTTTTGCAGGTATCAGTAAACATGCTGTCAAAAGTTCATATTTGCATTAGACTTTAAGAAAATAAAATTAAAAAAATAGCCCTGGTACAAATTCAAAATTAACAGCATTACACCTGAACATATTTTATTGAAGCAAAATGACAATTAACTATATGCAGGGCAACACATTAAAGCACACCATGCCCACATTTTGAAACACTCCAACCATACCTATCCATGACCATGAGAGGTCAGCGCTATAAAAGAAAAGAGATCACATTCCTAGAATAAGAAACAATCTATCTTATTAACGGTTAAGACGTTTCTTGAAAACTATAGTAGAGCAGAACTTTGTCAAAAGACTCTGGATTCCTTTTTGCGCCATAATGCATAAGCTGTTTTGGGTAGTTTCCTTCTCGGTTGTAAAGCTAATTTTCTCTCATCATTATGCAAATACAAGTTTCCCATATATTATTTATTATGATAGTTGGAATTTTTAAAGATTATGTCTATGAATATCATAAAATAACATCAATGAAATGTTGGCTTACAGCTAATAGATGTAACAAAGATGCCAATCTTGGTGAAGCTGCCTTATTGACTTCAATCAGTAACGAACAAAGGAAGTAAAATGCATCTACATCTATAGAAGTTGATGGTTAACTAGGTAAATGCAATTACATCAACATTCACATCTTTATAATTCTTTAGATATACTTTAATCGCATTGCTCAACAAGAGTGCCCATAAATACGACTAACATCAAGTTCTATGGGTTACACATTAAAATATCACGTTTTGCCTCCATTCCCATGGTTCATCAGTTTTCCACATGTTCTTCAAGTTCAAGCCATCCCAAGTTAATATCAAACTGATGGCCCTAATCTTCCAATGGAACAACTTTAATGCGCGCATTAAAGTTACTTGCATGTTGTATGCAGTATATAGAAGCTCATATAAATAATCCACGTAGATATCTAACAACCATCCATGAAAGTTCACCGGTTCATTGACTTGCAGGATTTCAAAATCAATTCAGATTTTATATTGGGAATGTAATTAGCACTCAAAATAGTCATCTTGCACTCCTTCCGCCATTATATTTTTCACTAGGGCGGAGTGCAGATAACAGCTCCCTTTAAACTATAGCCAAAGTAACGTAACACTCTTTACCAAATAAGTAACGTAACCCTATGCTACTTGATACAAAGTGTAACTCTATTGCCAGCCTATGGGCAAAAGTTAAGTTTTAAAAGGGCCGCTTTTGAGATTTAAGCTTTTTTGAATCACTAGCAAGTCAATTACGTACATAACCAAAGGAACTTAGTAGATAAACAAATGTGCAGATGAATGAGAA
>V300016263_L3_WHPEAkcfEAAARAA-541_1_paired_trimmed_paired_merged_contig_57375
ACGGCCCGAAAACCTTCTCAAGATCTACCCCTTTGCCGAAAAACTGATCCAACCACAAGTACCCTCCTCCCCTCAACACTCTATCCGCATCAAACAGCAAAAACTCCAATGCCGTCACCGGTATCCACCGGTTCACGGCGTGCCCGCACCGCACCAGATCCACCACTCCGTCGAACACCGGCAACCGCTGCTGCAGCGGAGCGTGAATTGGCACCAACCCCCTCAGCGCCACCGCCTCATTGTTGGGGATTCCAAGGTTCATGGTGGTCGTGATAATGGTGACATTGTAGAGCTTCATCCTCGCCGCGAAAGTCCCAGTTCCGCCGCCGATGTCGATGCCGAGACGGAGGACCGAGTTGGCTGCTTTGGCGATTTGGAAGAGCTGAGGGATCGGGAGGTCGACCTCCGACTTGTAAGTCATGAAGTTGGACAATTCGTGAGGCATGTCGAAGCCCAAATTTGGGTTTTTGCCGCCGAGGCAGCTGAAGCTTTTGCAGGAATACTTGGCCCACACGACATTGGAGTCAGGAAGCGACGGAGGAAACGGATTCATGGGGAGAGAAGAAGTGGGCTTTGGTGGGGTTCTGGTAAAGCAGCGGCGGCGGGGGAGCGGGTGGCAGCCGCGGAGAATGAGGGACTCGGCGAGGTCGGAGTCCAGCGG
>V300016263_L3_WHPEAkcfEAAARAA-541_1_paired_trimmed_paired_merged_contig_57376
CCATCAACCACCTCACGCGCCACCACCCATCTCCCTCTACCGCCACCGCCAAAACAACCAAACCCACCGTCCCCTCGGATCTCCTCCTCTACTCTCAGCTCTCCCCCATCGCCTCATCCTGCCACGACCACCCTGACCTCCTCCACAAGTACATGACCTACACCCCCTTCTCTCTCTGCCCGCTGGACTCCGACCTCGCCGAGT
>V300016263_L3_WHPEAkcfEAAARAA-541_1_paired_trimmed_paired_merged_contig_57377
GATCAAAACCCAGGAGAAACAGAGAGTGAAGCAAATGGGAGTGACAATGGGTCTGAATCTGCTGCTGCTGATGGCTATGGTGGCCACCAACATACTCTCACTCTACCACCTCTCCTCCACTCTCCAAACCCCAAAACCCCCAACTCCCCAGCCAGTCCCTGACCACCTCCTCCACCAGCTCCACACATTACGCGCCACCATCAACCACCTCACGCGCGACCACCCTTCACCATCAACCGCCACCGCCAAAACAACCAAACCCGACATCCCCTCAGATCTCCTCCTCTACTCTCAGCTCTCCCCCATCGCCTCCTCCTGCCACAACCACCCTGACCTCGTCCACAAGTACATGACCTACACCCCCTTCTCTATCTGCCCACTCGACTCCGACCTTGCCGAGGCGCTCATTCTCCGCGGCTGCCACCCGCTCCCCCGCCGTCGATGCTTCACAAGAACCCCACCAAAACCCACTTCTTCTCTCGCCGTGAATCCGTTTCCTCCTTCGCTTCCGGACTCCAATGTCTTGTGGGACAAGTATTCCTGCAAAAGCTTCAGCTGCCTCGGCGGCAAAAACCCCAACTTGGGCTTCGACCTGCCTCACGAAGTGTCCAATTTCATGACTTACAAGTCGGACCTCGACCTCCCAATCCCTCAGCTCTTCCAAATCGCCAAAGCCGCCAACTCGGTCCTCCGTCTCGGCGTCGACATCGGCGGCGGAACTGGGACTTTCGCGGCGAGGATGAAGCTTTACAATGTCACCGTTGTCACGACCACGATGAACCTCGGAATCCCCAACAATGAGGCGGTGGCGCTGAGAGGGTTGATCCCAATTCACGCGCCGCTGCAGCAGCGGTTGCCAGTGTTCGACGGGGTGGTGGATCTGGTGCGGTGCGGGCACGCAGTGAACCGGTGGATACCGGTGACGGCATTAGAGTTTTTGCTGTTTGATGCGGATAGAGTGTTGAGGGGAGGAGGGTACTTGTGGTTGGATAAATTTTTCAGCAAAGGGGTGGATCTTGAGAAGGTTTTCGGGCCGTTGATTGGGAAATTGGGGTACAGGAAGGTGAAGTGGGCTACGGCGAGTAAGAACGATTCCGGTGGGTTGAAGAATGGCGAGGTTTACTTGTCTGCTCTGCTCCAAAAACCCGTCTCGAAATGAGGCTGCAATTGGAGG
>V300016263_L3_WHPEAkcfEAAARAA-541_1_paired_trimmed_paired_merged_contig_57378
TGTCTTACAAGCCGTTGGATTCCAACAAATCAACATCTGCATGGTCTAGGAAAGTGGAAACCCGCACACTTGTCCCAATCGAACGGTCCAGAATCCCCAAATTAAATCTCAAATCTAATACGCTGTTCATACCGAATCACACCTGACCCCGCTGAGCGCTCACTTGCTTCACTGGTAAGTCAAACAATCAGTAAGAACATCACAAATTACAAGATTCAAAATGCTAAATCCAAAAATTTCAATCACTCTCCATTTCCCCAAAAAAAACCCAGAAATCTAGAGAGAGAGGGGAGAGAGAGAGAGTGAGAGATCAAAACCCTGGAGAAACAACAGAGAGTGAAGCAAATGGGAGTGACAATGGGTCTGAATCTGCTGCTGCTGATGGCTATGGTGGCCACCAACATACTCTCACTCTACCACCTCTCCTCCACTCTCCAAACCCCAAAACCACCAACTCCCCAGCCAGTCCCTGACCATCTCCTCCACCAGCTCCACACCATACGCGCCACCATCAACCACCTCACGCGCCACCATCCATCTCCCTCTACCGCCACCGACAAAACAACCAAACCCACCGTCCCCTCGGATCTCCTCCTCTACTCTCAGCTCTCCCCCATCGCCTCCTCCTGCCACGACCACCCTGATCTCCTCCACAAGTACATGACCTACACCCCCTTCTCTCTCTGTCCGCTGGACTCCGACCTCGCCGAGT
>V300016263_L3_WHPEAkcfEAAARAA-541_1_paired_trimmed_paired_merged_contig_57379
TGTGAGAGACCCTCTGTTTGAGGGCAATTCTCACTGTCTGTGTTAATGGTTTTAATTGTGTTCAATTTCAGTATCGCTGATTCTAATTGCGACAAGGGTTAGTGGCCTTTATTTCCTCTATTTCTTTGTCTCCTCCTTATCTCCCTTATGTTGATTTTTCCCTATTCTCCATTTCGATTTGCCATTTTCTTCTCACCCCACATGTGTTCTTCCTCCTTGTTTATTCAAGCTTCGATATACAGTCACGCTTCACCACGATTTGTTGCAGCCCACCGAGATGGTGAATAAATCTCTGATGCTTCCACCGGTCTGGTGTTCCTAACACCATCACCTTATTTCTGTTGTGTGCCTTTGTTGGTAGTGTTGCTCATGGAATCCCATGAACTTTTTTCACTTGGTCGTTGGTTCTCTTCACTTTGTGGTTGTGCTCGGGGGGATGATTGGGGTTGACTGATGCGATCGATGAGGCGATACTCGGTTGTGGGCATGGAGTTGTGTGGGTCGAGATGCACTGTTGTAGCGGTGGTTGCAGTGGAACTCTCGATTTTTTTAGCTTTCTTTCTGCTTTGGGCCTCAACTTTTGGTTGGACTCTTTTTTGGTTTGTTAGGCTGGCCCACTTTTGCTTGCATGTGTTTTTGTCTTTGGGCCTTTGCGTTGTAAGTTTGTGTTTTGGTAAAGAACTTTACTTTTGTACCAAAAAAGAAAAAAAAAAATGGCAATCCACGGACACCCAACATACAGTGTGAGTGTTTACACGGAATGTTTCCTCCAGCCCAAGTATTTAGAGGCAATACAAAATTCAGG
>V300016263_L3_WHPEAkcfEAAARAA-541_1_paired_trimmed_paired_merged_contig_57380
ACACGTGAAACTTGGCCCGCGATTTCTATATTACAGTGTTTCTCCATTTCATAGATTGGAGAATGTTTTTTCCTCCATATCTTATCTCTAGGAGATTCTTGGAAAACCTGGGAAGAGAAAACTCCAAGCATATGATACGGATTTGACAATAAATATTCTTCTGCTTGGCTTGACTCTCCCTCTTTTCCACTGTTAGCTACCATTCGAAGTTGTCTAAACGGCCATATAAATACACCCTCCACCCTGATTTGAACACCACCAACATTGTGTTCATTGTCAAACACATCATGGAAAATAATTACCCCCTGCACGTAATGTACGCCAGTTATTTTTGTTGGCATGCTAACCAATTCAATGATACTGTTGCCATGGGAATTCCTAAAATCCGGA
>V300016263_L3_WHPEAkcfEAAARAA-541_1_paired_trimmed_paired_merged_contig_57381
GCAGGGCCACCCTCATTCACACACCTAAACATGCAAACATATCATACGTTTTGAAACAGTCGAAAACCATCTAAATTTAAAACGTAGCACGAGCTAGAAATTTTTATCTCGAATCCCTACAAAACTATGACTTCCAAACTTATGTTTAATTCCACATACTTCCTCCCTAGTGATAGTAAGTGTTAATGATGTGTTCAAAATTTCTTACCGGTAAAACGGCATGGGCCAATTTTTCCGCAAGCATATGTCATTCAAAGTTTGTCGAGTAAATGTTTG
>V300016263_L3_WHPEAkcfEAAARAA-541_1_paired_trimmed_paired_merged_contig_57382
ACAAAGGTAAAATCTGGCGAGACTTGGATTCAATTAGGATCGGAATTCTTTGTAAAGACTGGAGCAATGAAGATAACACGGCCGCAGAAGGTGTACTAGTAGATGTGGAATTAACACACAAATCAAAGTGTCCGAGCAGGCCAATTGACTTGTTGGTCGTCCCAGAATTTACTTTGTCAATTTGATCGAAGGATGCTTGAAATCTCGATTGGCATTGTTCAAAATAATTAACAAAATTTTCCCACACAAGTCC
>V300016263_L3_WHPEAkcfEAAARAA-541_1_paired_trimmed_paired_merged_contig_57383
ATGCAACTTATACCCTTGTAAAAAAAACCAAAGATAGGCAGCTTGGTCCATATCCATAATAAACTCACATTAAAAGTTTCTAAAACCAGACACAAACACATGAAACCTCGTATTTACAAGCTAATATGCTAGCAAAACAAACTTTTTCAAAAGAAACAACTAAAAATAAAATGATAAATCACACACATCGTATTCCTTAGTGCATGTACAAGCAAAGGGAGAGCATTGACTAGAAAAATGGTGTGAGCACCCATAACCTTAAGCCACACATCTAGGAACAACCCCAAAACATAAACATTCCATGGTTGTGGTGTCTCAAAACTATATCAGTATAAAAGAAAGGTATTCGTCAAACCCTTTCTTTCCAAATAACATAAGTTTTCAGTACGCTTCTCATAAATTTGGCACACACTGGTGGGAAGCTTGAGGAGCCAAAAGAAACCATAACATCAAAAAAGGACAACAATTCAAACTTGATTTCAGGATCAGTGTCCTGTGATTGGAATAAAAGCACAAAAATGAACATCAAAGCAACATGCATATGCCATCAAAATACACCATTCATCAAAAGTTTCGTAAATCCCAGAGATGGATGAATATCAAATCCCAAGCATTTCACATCACAAAGCTTCCTACAAAGAAATATCCTGAAAAAACAGCCAGCACACTAGCCATCCCCAGCAGCTTGGCTGTCTCAAAAGTAAACTCTTGCATCTGACACACCTTTCAGATTTAATTAAATTTCAACAAATCAACAAAAAGTTGATTTCAGAAGTATCCTATATAATAAATATCACTGCTTATTCAACATCCTATTTAGTCATTATAAACAAGTATTTAAACGCCCCTACTTAGTACACTGTAAACTATCTGCCAATGTAAAGTCCCCTACTTAGTATACAATGAACTGAGAGACATTATCAAACAGACGTCCAGGAAGAATCAAACCTGAGGAACTTTCCATAGAATAGTTCAGAACAATCAATCACAAGTCTAGAACGAAAATATGCACGTGTTCATACCATGACAGTTTATTACAACTGGGGACTTCAGAGGCCACAAATACCACCTTCAGAAGCCAAACCATGGAAATTATATGAGCTTTGCATAAAAACTAGTTGAGTTTGCCCTTGTTACTATGATTCTGGATGTGAAAACTTGGATTAAGTTCCACCTCCCAGGCTACACTACAAGTCAAATCTCAAGACAAGCCAAGAGTCCACTATACTGATATTGTGCATGCTAAACATCAGCACATTAAAGGATGATCAGATCATTCAAGTAAACCAATAACTGAAGGAAAAAGTAACTATTTTTCTGCCATAGACAAAACTGTATTCTGTGATACCACCAATCCTAGAGAAAGACTGTTTAGCTGCACCATAACCAAAGACATATATCATAAGTCTACCATTGCATCACAAACTTCACCAAATATATGATGAACTTTCACCTTATCAAAAAGTCGATGAATGAGATTGAATTACCCAATGCAAATCTTGATATTTAGAACCACATAGATACGTAAAACAAAACAAAAAATCAGCCTGATTGATGGCTGAATTTTTCACAAACTCAAAAAATAACTCATATATTCACCCACACAAACAGAAAGGGAAAACTGTCGACTCAAGATACCATAGCATCTAAAAGTGTAGACGATTTGACACAATATTCCTAGATACCAAAACTTCAGAGTTGCTTCTCCAACACTTTCATGCATTTACAAGGGAGGTAAGTTTCAATAAAAGACTAAGGAAATTATAGAGAATGCTAATTTATGAAGATACAAAACAAAGGCAATACTTGCTCAGAGCCTCCTATCACTTGGGAGTGGGAACAAGATCAGCTCTAAAGTTGGAAAGCCCCAACTGGAGATGGAATTCCATAACCAGAAAACTCAGTTGCACTTCACAATAAGATCCCTGAATTCTACAAAGTAAATTTACTACAAGGACAGCTAAAACTAATATAAAAATCCACAAGGCCAAACAAAATACTTGCCCTAAAAATATTACATATCTCAACCACACATAACCTCACAAGCATTAAACATCAGTCCGGTACTGAAAGTGTTCAGCTGCATCAACACTACTCAAAACATGAGCCACATGAGAGCTACTCCAGATTACCAACTTCAATAAGATAACAAAATAAGATAACAACACACAACCACATCTTCCTTATAGTGGCACATTAGCACCATAAAGAGACAAATGAGTCAACTTTTCAACTAACACATCCGAATGCAAATCAGACCCTATGCTCCAAAGAGGTATTAGCCATGCATACAACGATCCTGAGACCGTACCAGGAATAAACAAATAAAAAAAGCTAGTTCCACCACATTTTGATAGCTTAAAATACGTACAAAGATAGGGGCATAAACACCATATCAAAATATCCAGCCCCATGAACACACCATGATCATACGTGAAACTTACAATGAGAGTCATAAAACCAACAAACTCACTCAAGCCATCCACCAATCATCCATCTCTCTCACAACATCTAACTTCACAGTTCACATCCATCACATCCTGTCAATCTTATAAAGTGACAAATGACATTCCAAGTCATTCACACAAAGCACTCCAGCATTCACCAAGATAAGATAAACCAAAGGAATCCTCCATATTACATTGTGATTAAAACTATTCAAAAGCAATAATCCATGTATGTCTGAGTAAATTTTTTGTACAACAGTTGCACTTCTAAAACTCCTAATATAAAGAAGCTACAGTTATGGCTACAGACACTCCCATTACAAATATTTTGTTGGGTAATGTCCCCACTGCTACAGCCACTATCAGAAGCGCAGGACCTAAGTGTCTTCCAAGATCCCAACAGCTATTCGAAAACTGGTTTTTAGTTGGTTTACATGTCTTGCCTTCTTCTTCTTTGAGAGGACGGACATGAATAAAAGGTTGCAAGCAAAACCAACAAGTGTGAAACTTGTTGCAAAAACAAAGTGAGATAAGGTGAGCTTTGGCATGCTCCCATCTGCCTCTCAGAGCACCTGAAATAAGATATTCCCGATAACAATTATATCATAAAATTAGCGCACACACGTACCTTGCTGCTGTCCTGTTTTCTTA
>V300016263_L3_WHPEAkcfEAAARAA-541_1_paired_trimmed_paired_merged_contig_57384
ATCTATGGAGCACTGGCTGTATCCTAGCGGAAATGTTTGCTGGAAAGCCTATCATGCCTGGCAGAACAGAGGTGGAACAAATGCATAAAATTTTTAAGCTTTGTGGTTCACCATCCGAGGAATTCTGGAAGAAAACAAAGTTACCCCTTGCAACTAGTTTCAAACCTCAACAACCTTACAAGCGTCGTATTGCAGATACTTTCAAGGACTTCCCTCCTTCAGCTTTGGGGCTTATTGAAAAACTCCTTGCAATAGAACCAGAGACTCGGGGATCGGCTGCTTCAGTGCTTAATAGTGAGTTCTTCGGTACACATCCTCTACCTTGTGATCCAGCAGGTCTACCAAAATATCCTCCAAGCAAAGAGTTTGATGCAAAGCATCGGGATGAGGAAAAAGGGCGAAAAGCCGGTGCATTTAAAGGGGGTTCAAGAGATACCAAGGGGCCATCACCAGAATTTAATGTTCAGGGAGATGTATCTTTGCAGGGACAGAGAAACCTGAAAACGACAGGTCACAAGTACACGCCCCAACGAGATAGTGTCTCTGGCTTTGCAATGGAACCACCTGGAGGAGCGAGACCAAATGGGTACTCTCTTTGTAGTTCAATGGTACACCCTAGTGCAGTGGGATCATCATTCAATAAGACAGCAGGTCACACAAGTAGGCCAGAGTTAAAGTCGCAGAGATCTCACATGCCTCAAGCTGCAGCAGACTTATCAAGTTATTCCAGTAAAAAAGATGAAACAGTGGCTAGCAAAGAATCCAGAAGGTGCTATGTACCTAAGAACAGAATCCATTACTCTGGACCATTGGTGCCTCCGGGGGGAAATCTTGAGGACATGCTCAAAGAGCACGAAAGACAAATCCAGCATGCTGTACGTAAAGCACGAGCACGTTGATGAAGGCCAGGACCAATGAAGACCTTTGATGATGACCATAAAAGACATACCTCGGTGATCCTGAACGATTGACATTCTGCTGCCTCTTCTATAACCATGCTGATCTGCTCAGTGCTCACCAGAAACAGCTGCTTGCACCGGCCAAGTTTGCTAGTTAACTACAAAAACCAATGAGAAATGTCAGCATGGAGGTCTAGAGAAGATGAAGGTACCGCGCAAACGAGAACCGAGAAGGAACTTTTGGTTTTTTGTTGGTTCCTGGACAATTTATAGGTTTGGAGTTTCGCCTTGTACA
>V300016263_L3_WHPEAkcfEAAARAA-541_1_paired_trimmed_paired_merged_contig_57385
GGGGAATGTGTTCATGAGTTAAGCTGCAACGGAAATAAATTTCATTCATGCGTTTTCCATCCTGCATATACTTCACTGCTGGTCATTGGCTGTTATCAGACACTGGAGTTATGGAACATGACAGAGAACAAGACAATGACTCTACCAGCACATGAAGGACTCATTACTTCTTTGGCGGTGTCAACTGTTACAGGTTTGATTGCTTCGGCTAGTCACGATAACTTTGTCAAGATCTGGAAGTGAAATGGTTGTTACTCTGATCAAAGAACTTTGACTGACTTGTATTATTATTGTTGTTGTTGTATTCCTGTTACTATATAACAAAATAAAGTTAATTAAACATCTATTTT
>V300016263_L3_WHPEAkcfEAAARAA-541_1_paired_trimmed_paired_merged_contig_57386
ATATTATTTTAGGGTGTCTCGCCAAATATATCTTCTTTTTTTGTGTAACAAAAAGTTGGGGGAGGGATCCTTCTTCATTCTAGGATCAGGGCATACCACAACCTTTTTGATAACTCACAGAAGGCGCCATAGCCCTCTTCTTTAGTTTTTTACAGACCGCCCACCAAGAAGAATTGCCGGCAATGAAACTCGAACTTAGGTCTTGATCTAGCAAAGAAAATATCATTACTAACTCAATCCACCCTTGTTGGCCTTCCAATTAAACCATAAACTACATGTGTTTCCCTTCCTTTTACTCATTGGAAGTTGAAAGGTAGAACTAAAGGATAATACTTCCCCCTTGGATGGACGAGCTCATTCCCCCATTTGCGACGCATCTTTACCATAGGATTTTCATTATAAGAACGATATAATCTCTTAATCTTCATTTGAAGATCATCCATACAAAAAAATCATTTGAATAAGAAATCGTTTAGTTACCTAAATGTATCAAATAAATTAACAGTGTAAGTAGACA
>V300016263_L3_WHPEAkcfEAAARAA-541_1_paired_trimmed_paired_merged_contig_57387
TCGTTTTCTTTTTCTTGTGACGAATCATCACTTGTGCTAATTGTACCAAGAAATTTCCATAGTGAAATACTCATTGATCTTGGGGATCCCATTGCCTATTTGAATTATTTTGATGTGATGCACTGTGGCTTTTGAACTGTTATGATGTTATGCACTGAACAGGAAACAGTGTTTGATCAGATCTGCCATACACATTGAAACTGGTTTGGCTGGAAATTTCTTATATCTGGGTATTATTATAGTTGATGCAATCATATGTCCTTCGTGTCACTGAAGCACAGGCACTGGTTTCACTTTCATGTTTCAGGTGTTGCTCTCGATCTGTTCACTGTTG
>V300016263_L3_WHPEAkcfEAAARAA-541_1_paired_trimmed_paired_merged_contig_57388
AAGCAATAAACGCAAAGATCCCCAAGCCGACCATCATTGAAATTCCGGCCACCGCCAAATCCAGTAAGCTCTGGATGCTCCATACCATCATCAACATCTTTCTATTTTCCTGATTGGCAAGCGGGAAGATCCGAATTGGGGTTTTTTCTAATTTCACCTTGTGAGAGGATCGCGTTGCTCCGACGACATTTATACAAAAGCTGAGGAGGTGAAAGAAGGAACGAACGGCAGCAAAAATACAAAGAAATTTTCTGGGAATTTGGGAGAGGGGACTTCCAGTTTTTGGGATGGTGTGCTTTGTGATGTTGTTGCAGTTGCACGTGTCATGTTCTTGCTTCAGATGAGAAACGCCAATGATCTTTACTACTTTCTTCTTCTATTCTCAT
>V300016263_L3_WHPEAkcfEAAARAA-541_1_paired_trimmed_paired_merged_contig_57389
CCTCCTATGGCGTTTTCAGGTAATATTAAATGTTTCTAATAAATGAGTTATAGCTACTTATTAATAAAGTGCAGTGTTATTTCTTTTTATATAGAAATGATGACAAGTTTTAAGTTCTATTGTTGTGTCTAAATTTCATTCCATAATGTAAATATATTGTTTTATTAAAAAAAAATTTAAATTATAAACTTCTGATCTTAATTGCTGAATATATTTATGCTATAAAAATAATAATTAAAATGAATTTCGAGAAATTATGCCCTTTCAGATAACAAGAATTATGACACGGTGATCGTTAGAGCAAATCCCAAAAAAAAAAA
>V300016263_L3_WHPEAkcfEAAARAA-541_1_paired_trimmed_paired_merged_contig_57390
GATTCAATAATGCTGCTTTTGAGTGCCCAATGTGAAGATAACCACTGGGTTCTGGCGCAAATCTCAGTCGAACCTTCCCAACCTCTGCTTCAGGAAGATCTACTTCAAATGTTGGTTTGCTTCCTGCTTTACCTTTCTCAGATGCATCTCCAATTGCACCCTTTGACTCTGGATCAGCCTGATTGCCTTTTGCTTTAGCTGCAATTGGCTTTCCTGAGCCTTTCTTGCCGATGAAGGTAGCAGTGACTTCATTCAGAGCATCACCATATCCGGCTAATAGGGAATTGAACCACCGAGAAAGGTTTG
>V300016263_L3_WHPEAkcfEAAARAA-541_1_paired_trimmed_paired_merged_contig_57392
CAAGTGCCTCCCAAGTCTAACAATTTGAAGCTTAGTATTAAATCCTTCAAGGTCCCTGAGCTCTTTATTGAAGTTCCTACAACCGCAACTGTTGGTTCATTGAAGGTTTGTGTTATTGCCTTTTCTGATATGTTCATACGTAAACTTTGCGTGCATATTGTTTCTTTAGGCCTAGTTCTATCTTTTGAGGGGATGGCGGTGGTTAAAACTAAAAATACTCTCTGGTTTTTTGAATTTCATATGAAAGATCAGGTTAAATCAAATGTGTTACACCCGAGCGATTGAAGATTACTTCAATTTATGTCATACGATTTTTTGACATTTTTCTGGTTTTCCTTGAGCTGGATAAATTAAGCATGGTTGTCATATATTGATTTGGGTGATTGTAATTTCTTACACCGAGCAAGGTTGGTTGGGTGGAGTGTATAGTTTCAGCCCTGGGTTTATATTTTTTGGGAGCACTAGTGGCTGAAGTAAGGAGGCATTTCGCTTTTTTGGTTGTTCATTGCTGGAACTTAACTACTAGGTTATGATTAAGAATATGCTGAAGGTATGTAAATTCTTTCCTTTTCTGTGTATTTGATGTGGCATCTTAATTGAGTAGAGGAACAAAAATAGATCCATAATTCGTTCTATCATTTTGTCTAGATTTTTTTGGTGATATCTAGTTAGGTAATTTTTCTGCAGAGGACAGTAATGGAGGCAGTAAC
>V300016263_L3_WHPEAkcfEAAARAA-541_1_paired_trimmed_paired_merged_contig_57393
AAGTTGAGAATGAAGATCTATCACCTGAGGAAGGTTCAGACATCAATTAGTTTCACCTTAAAGGACATGTTTTTTTTTTTTGTTTTTGTCAAAATCTTAAGGGACATGTTTGATTATAGTAATGGAGGATGATACATATATGTAAATTTAAAGAAGTTAGTTACAATGTTTGAGGCTTTGAGCCCAAATCAAATATGTTCTTGGCAACATTTCTTTATACTAAATTGGTTGTTGACTAGTTACATTTATTTAGGAATGAGGATATTCGAGGTA
>V300016263_L3_WHPEAkcfEAAARAA-541_1_paired_trimmed_paired_merged_contig_57394
ATTTTATTTATTTATTTATTTTGTTTATTTATGCAAAATATTCTTCAATCCTCCCACTCTCATAACTCGCTCATGAATTAGTTGTATAAGTATCACAACACTCTCGCTCTCGCTCTCGCACCATCTTCGTCTCCAAAACCCCATTCTTTTGGGTTTCGCATTCGGATTTTTTTTGAAACTATTCGATCCAATCTCTCACTGCTGTTAGATTTTTTGAATAAAACAGCGTCTTTGAGTGCCAAAAGC
>V300016263_L3_WHPEAkcfEAAARAA-541_1_paired_trimmed_paired_merged_contig_57395
ACAATGTGGCACCAAGGATTCCAGTGATGAAGTATTATGCAGACTTAAAGGTTCAGGCCGTAAACGATGAGACAGAAGAGAAAGGTCCGCGGACTCTGACTCTGTTGAGATCAACTCTGTGTCACGTAGTCGACAGAGTCAAGTGGTACGGAATTAGCATCTTCCTCATCTATGTCGTGACTTTGTCGATATTTCCAGGATACATTACTGAAGACG
>V300016263_L3_WHPEAkcfEAAARAA-541_1_paired_trimmed_paired_merged_contig_57396
ACTATCAGATACATAGATGCAAAAGCGCTTCGGATTCAACGGTGCTACTCAATAGCATTTTTTCCTTACTCCAACTCCTATTTTCCATATTTCCGATCAAGACATGGTTTTTCTCAATATTTTTCATGCTTCACCGCTAGAACCCATCCCTCACTTTGAGCCTTCGATGGTCGGCATACACAGGCAAGACTTGTGATGCTCTCATTCGTTGCTATCATGAGTTGTTGAATGGAATAAGGATGGGCTACAACCCTTTAAAAGTGAATTCCTTCCCTTATCAAGTTTCCCCTTCTTAGATTCGTACTCTGCTCCTTAGCCAAAAGCGACATACTCCTCGCAATCTTTGCACGGGTTCAACTTGAGCATAGTGTCGAGATTCTTGAGCAGTCCTTCATCAGACCATCTTCCTAATGTCAGCTAGGCGAACTGGAACGACAAGCTTCTCTGTTGCAAAAGAAATAGTCCACATTCCTTGAGTACTTAGAGAAATTTTGCACTAGGGATGAGGGTTTGTCTCCCCCAAAATTGTACTCATTTTGCCCTATTCATGAGACGTCGATTAA
>V300016263_L3_WHPEAkcfEAAARAA-541_1_paired_trimmed_paired_merged_contig_57397
GAGATCTCCTCTTCTAGTAATGCCTGCAAATGAGAAGTATAGGTACACAAATTACAAAATAACGCAAAGATTCAGAATATAACACAAACAATGAAAAATTTGCAGTTACATCACCAACATAAAAAACTCAAGAAATTCTTTACCAAGAGCCAAGAATAAAAGCACGAGAATCTATATTCACTTTTCTACGAAAACTATATGTATTCTAATTTCCAAATGATACCATTTCAGGATTTAGAGGACTATGATTAAGAGAGGAGAGCGAAGACAGCACTAATAAATGTGCATCCACAAGCTTAGCAGTCACTACTACTTCTTGGCATAAATGCCAAGTTACTTGTGAAACGAAACCAAAACCAATCAAGGCCAAATGCACTCACAAAGAAAATGAGGACACTGGGAAAAAGAGTTTGTACCACAATAAACTACATAAGTGAAAGAGAATGTGACCGCACCTTATGATCAAATTCAGCCATATT
>V300016263_L3_WHPEAkcfEAAARAA-541_1_paired_trimmed_paired_merged_contig_57398
TGCAATTGGTATACATGTGACAATTTACACTTCACATGCCTTTCCATTTTAAAGTTGTTTGGATGTGTTAAATATCACCGTGGTCCTTTCTGTACTAATGTGGTTTATATGCAATCATGTTAGTTGTTTGGCTCACACAGTTTGTCCTAGAACTTGTGATGACTGATTCTATAACTTAACGGACTACCCCTCTAATCAAAATTATTGTGCAACTTCAATGCTATAATGACCTTTTCTATAATTTACATGTCCTGTTATTCATAACTTCATCAAAATTTAGTTGATAGTGCTTTTACATTTTGCTCAGTTTTCCACTTTATATGCAACTCCTATTTCCAGTGTAATAGTCTCTGTAATTTTTCGCTTCTCAGAAGCAGAAGTTCTTGCAGCTC
>V300016263_L3_WHPEAkcfEAAARAA-541_1_paired_trimmed_paired_merged_contig_57399
GGCAGGTGTTATATTCCCGAAGAAGGTATATAGTCCACATTGATCTTAAGCTTTTATTTTCCAATTAGATTGTTTGTTGTATGGGTGTTATGCATATGCATTGTGAGTGTTGCTTTATGTGTTCTCCTTTGAACTTTATGACTTTTCCGTTACCTTTAATTTTCGGTAATAAAAAAATTATTTTGTTTGCCTGTGCTGCTTTCTGGGTTTCTCATTTAAGCGTTTCAGGTAATAAAAAATTAACTTGTCCGTTACCTCTAATTTTGGGTAATAAAAAGTTATATTGTATACGCCTTAGCACGTCAGTAATGGAGAAGTTCTATGTAGTCCACTAGTTTGACGCTTGTCATTATGTTGACATCAAATTGTTTTCAGACTGTTACAGTGGGGGATGTGAA
>V300016263_L3_WHPEAkcfEAAARAA-541_1_paired_trimmed_paired_merged_contig_57400
TGTCCTGAAGCGGCTTCAGAAAGCGAGAGAGAGAGAAAGTGAGGAGAGAGAGAGAGAGAGAGAGAGAGAGAGAGAGAGAGACTTTCTTCTTCTTCTTCCTTTCTTGCTGTTATGGTTCGAGTTCTTTTGCACTGCAAGCTTCTGTCAATGCGTGCTCTTACAGTCTGAGTCGCCGAGTCGAATCGTTCACCGAGTTGGAGAAAAGAGAGTGAAAATGTTGGACGGGCTGCTCGGCCGTGGATTTGCCTCCAAATGCAAAACGCTGATTAAATTGACGAAAACTCGGATCGATGTGATACGGAGGAAGAGGAACGCGACGCAGAAGTTTCTGAAGAAAGATATCGCTGATCTGCTCACCAGTGGCCTTGATATCAATGCTTACGGAAGGGCTGATGGACTCACCGCGGAGGTGATCCTTTCGTCGTGTTATGATTTTGTCGAGCGTTGCTGTGATTTGGTCCTCAAGAATCTTTCAGTTATGCAGAAACAAAGTGAATGCCCAGAGGAATGTAAGGAACCTGTGTCATCGCTGATGATTGCTGCCGCAAGGTTCTCTGATTTACCAGAGTTGCGTGAACTTAGGCAACTATTTCAAGAGAGATACGCGAATGCTCTGGAGTTATTTGTGAATCAAAAGTTTGTTGAGAACATAGCTTCAAAGCCTCCTACACTGGAGAAGAAGGTGCAGTTAATGAAAGACATAGCAGTAGAGTTCTCAATAAATTGGGACTCCAAGGCCTTTGTACAGAGGATGTCGAAACCTCCTTCTGCAATTCCACAGGACAAGCCAAAAACTTACGGGCCTTCCCATGTTAGTGATGATAAAGCCAAATTGTCTACCGGGAAATCTGCTGTTCCAAAAGAAAATAAGCATAATCTTTTTCCAACAGAAAAGATACTTGATTTTAATGATGCTCAGAAA
>V300016263_L3_WHPEAkcfEAAARAA-541_1_paired_trimmed_paired_merged_contig_57401
CAGAACATATAAACACCATAAAAGTGAAGCCCACTGAAGCATGGATCCAGCCGGAGAACAAACAAGATAAACTGTTAAAACATTAGGCATGCATACATATTTTAGGCATGTATATATATGTATTTATATTCATTGAGTGGTTACAAGTTCATCTGCAAGATCGAAATCTAATCGTTGGCACTTGACTTCTAATAGATAAATGGTGCGACAAACGAATAATGAGACGGGCACACAATCAATGAGTCATATTGTCTACTGTCACCACGTTTGCATTCCGAATGACAGTGTAGCTCTAGTTCATTTTCAATTTCAAAACCACCAAACAGCAGAAAAAGAAGAGAGGCACAGGGGATAGTTTCATAGGATTATTTTCATGCCGATGGAGGAAATGATACTGCACTGCTGAGCAAATACATTGGATAAGGGAAAGACCCAAACCAAAAATATCAGGCAAAGTACCGAAAACCGTGCAGTTGGTAGATTCAACTCCTTCCTTCAGACCATTGTGAATGAGCTCCAAGATGCAAGTAAGCACAGCTGCAATGGCTAACAGCAAACTAACCAGTGCATAATGAGAATTATTTGGGGAGGATAACTGATCAAAATAAGCTGACAACATTTCTAGGCTGAGACCATGGAGCATAAAGATCCACTGGAATCTGGTAACTCTTGTTCCATGACGTGGTTGGTCAAAGTCATTATTTTCAACTCCAATGTTAACCACAACGCTTGAACTAGAAGGGCCCACTGTCGTTGTTTGATTGCCTGGTTCGCCAAAGTCCGTGTTAGCCTGAGGATTAACGCTTGGTAAAAGTGACGCGCTGAGGTTGGAATCATCAGAGCCCACTACATTTGCCACATTGCCCTGCTCCCCATAGTTCGTAGTAGCATGTGAACTATCGCTAGGTAAAAGCGACTCACTGCGGTTGGAATCATCAGAGCCCTGAAATTGTCAATTGGTACAGCTAAAACTATACAGATCTTGCAAGAAAATATGTCAATAAAAAAAAGGAAAACTAATGAAAAGGACTTGAAAACTTTGAGTTTTAACGAAAAAGACAAAAAGGTATTGTAAGTGAATAGTACCAGGATTGACTTTTTAGAGTAAAAATGTGATTTTTCATTAGAGTGAACAATATCGGGAGCTTTTCATTAAAGTTCCCATAAAAAAATTGGTTCAATTATGGTTATAAGATTTTCAACTATCCCTGCCACATTGTCTGGCTTGTCATAGTCAGCATCAGCATGAGGACTAATGCAAGGTAAAGGAGACTCGCTTGGATTAGACTGTGCAAGAAACTATTTCAATGTGCAGGAAAACATGAAAAAGAAGGTCTAGATACAGTTATGAGATTTTTCCACTACCGTTGCCACATTGCCACGCTCGTC
>V300016263_L3_WHPEAkcfEAAARAA-541_1_paired_trimmed_paired_merged_contig_57402
CATCTTTAATGAAAGCTTGCTCTAAAAGAGCCAGCTCCCCAAGCCTCTTTGAGATCCTCCCCTCCACGATTCTCTCTCTAATGTTCTCGGGTTTTGAAAGAAGGTCCTTCACCAAAATACTGTCATCTTTAATGAAAGCTTGCTCTAAAAGAGCCAGCTCCCCAAGCCTCTTTGAGATCCTCCCCTCCACGATTCTCTCTCTAATGTTCTCGGGTTTTGAAAGAAGAACCTCCCTCTGCCTCTCAAGCTCTTTTTCCTTGT
>V300016263_L3_WHPEAkcfEAAARAA-541_1_paired_trimmed_paired_merged_contig_57403
TTCCAGTTTATAATTATTTGGAAACCCGAAACCTGTGTTGAGATGTTGAACAGTTTGGAGTCGAGAAACTGTCATTGCGCATACTCAATAAGATTTGATGTCATATGGTTTTCTAAGACAGAAATATTTACTAGCATATGAATTTTATCATTTCATTTTAATAGACGTCCCCCCGAAGCAAGGAGCCTTCTTGTTTTGGGGTCGATTATATTTGACCAGTTTCTTGCAAGAGACTTCCTTGGGGGTGCTCTTGAGCGGCTAGGCCAAGTCTTTCTGTGGCTGCAGCGATGGTGGATGTCGCAGACTCAACTTGATCGGGAGCAGTAGGAGTGGTGTTACTTGAGATAAGTTGGTCTAGAAGCGGAGGCTTCCTGATCTTAGTTGCTTTCTCAAATGCATACGCGACCTCAATCAACGTTGGCTCCGAACCCTTTA
>V300016263_L3_WHPEAkcfEAAARAA-541_1_paired_trimmed_paired_merged_contig_57404
CCCGTTCCTTCACCCGTGGATACACCTGTGAAAGCAGCTTAAAATGTTGAACTGAAAACTATCCATAAATAAGTATGGATCCGATCAGCAACCAAAAAAGAGCAATAACAACTGATGAAGACACTACAGATAAGATGTTTTATCCTATATCTGAATTTATAGAGGCCGCCAATACAAAGTGATGACACTAATCAAAGCTAAAAGACTCAACGAAAACAAAAAGTTCGAGTCAGTGCAATTGCCGCCCACTTCTTTCCTCTCCAAACCGATGAAGTCTTTAACAGTGCCAGACTATGAACATGAACCTTAAACTCAAAACATAAGGAACGATAACAATGGTTTCGCTTTTGCAAAATCCTTCTTTTTGCAGATAACAAACACCTGAAGTTAAACATAGTTTTTTTGGGGGAGGGGCAATAAAAGTTCCAAACAACTATTAGGCAGCTTTATACAAAAGAAGCGCACATTGAGGTCACACCAAGAACAGTTCAGCACATGGGAAGTAACACTGATGTTCTTGTCCTTTTTCTCTGTTTCCTACTTTTCGTACAAAGTAAGCGAAATGGGGAGGCAGGGATCAAGATTTATGGGGCAATCGAAACTAAGGAAACAAAAATTACCTGTTAAGCTCTGCAGAGACTGATCGAGCTCCCAACACGCCATCACTGCTTCCATTGCGTGAACTCGG
>V300016263_L3_WHPEAkcfEAAARAA-541_1_paired_trimmed_paired_merged_contig_57405
TGAAGAAGGCTATAAATAAAAGATGAAGCCTATTTGAGGACGACTCTGTACAGAATGAGAGGCGATATTGGAGATGATATGTAGTTCAAACATAGTCAATGAAGCTGTTGATTCTTAAGCTGGATCTGCAAATGATTCGAGGTCATCGTTCTGTTTGTACATATGTACGAGTTTCCGACTGGTTTTTGTTTTCGGTCAACTTCTGCTTGTTCTGTTCAATGGATGTTATGGAGGGGAGGTATTATCTGGGCTTGGATGTAAACCTTGAATAAGGTAAGGGGGAGTTTGGGAGATTGGAAAATCTAAATCATGTATGTTAAATTGTTACATAGAAAAGCCTGTTCTTTTATCACTCTGTTTTGTGGTAAAATTTTTTTACCTTGTGGCTTGTGAAATTAAA
>V300016263_L3_WHPEAkcfEAAARAA-541_1_paired_trimmed_paired_merged_contig_57406
TTTAATTTCACAAGCCACAAGGTAACAAAATTTTACCACAAAACAGAGTGATAAAACAACAGGCTTTTCTATGTAACAATTTAACATACATGATTTAGATTTTCCAATCTCCAAACTCCCCCTTATCTTATTCAAGGTTTACATCCAAGCCCAGATAATACCTCCCCTCCATAACATCCATTGAACAGAAGAAGCAGAAGTTGACCGAAAACAAAAACCAGTCGGAAACTCGTATATATGTACAAACAGAACGATGACCTCGAATCATTTGCAGATCCAGCTTAAGAATCAACAGCTTCATTGACTATGTTTGAACTACATATCATCTCCAATATCGCCTCTCATTCTGTACAGAGTCGTCCTCAAATAGGCTCCATCTTTTATTTATAGCCTTCTTCA
>V300016263_L3_WHPEAkcfEAAARAA-541_1_paired_trimmed_paired_merged_contig_57407
ATGGCATTTACTCCAAGTTCGCTCTGATAGATGATTTGATTATAATTATAAATCCAAAATCATAAATAAAAAGTAATATTACAAATGCTTAATAATAATAATTTATATTTTTTATAGCTAGACAAGGAGGGTCATAGCATACTACCAGACAACATACTAGATAACAGAAATGCAATTTCCTGAAAGCACCGATATATATTAGCAACAAATTCTCAAACAGCTCAATTACATCAAGTTGCACTGAAAAACGAAAAACGTTACCTTCTTTTCTGTTTTATCGAGGGC
>V300016263_L3_WHPEAkcfEAAARAA-541_1_paired_trimmed_paired_merged_contig_57408
ATTTGTGACCAAATTTTCAGTATTTGATGTTTTTTAGCCCACAGAGGTGGATTAGTTACACATTCACTTTGAAGCCTTTAAGATCAATCAGAAAATAAATTGATTAAGTAGTTTCTTGTAAAATGTCTGTTTGTGGCTAAGTTTTCAATATTTTATACTCTTTATATACAACCAATTATTTGTAAATAGCTTAAGATTATGTGAAATATTTGTAATTGATGAGAATATGATATCTGACTTACAATTTCTGGTCATATTTTGAATAGGTGGATGAATATTAATGAATAGGACTCTTGATATGCACTTGCACAAGGCACTTGAATCATAACTTCGTATATTTATGACCTTTTTTTTGGAAGTTCCTTTCTCTTCAGACCATTGAGAGTCTTATTCTGATTCTAGGTGTGGCTTTATAACATTGGAGT
>V300016263_L3_WHPEAkcfEAAARAA-541_1_paired_trimmed_paired_merged_contig_57409
CAAGACTTTCAACTCCAATGTTATAAAGCCACACCTAGAATCAGAATAAGGCTTTCAATGGTCTGAAGAGAAAGAAACTCCCAAAAAAATGTCATAAATATACGAAATTATGATCCAAGTGCCGTGTGCAAGTGTATATCAAGGAGTCGTGTTCAATAATATTCATCCACCTATTCAAAATATGACCAGAAATTGTAATTTGGATATCATCTGACAATATTCTCATGACT
>V300016263_L3_WHPEAkcfEAAARAA-541_1_paired_trimmed_paired_merged_contig_57410
CCAAGCTTTTTTTTTTTTTTGCAGGGGGATGGAACGACACCCGCTTCAATCTTACTTTTCTTGTTTCATGGAATGCATTTCAAGGAGTGTGGGAAATCTGGGATAAAACTATATGTGACTGAAACTGAGCAGCAGTGTGTAAGTCATCATATTTTCTCTCATATGATTGGTAAAAGATTGATTTTGGTAGACCTGGAGTTACATCATAGGAAAACATGTAGATGTATTCATATGCTCACTTTTGGTGGTGAAGGGGTAATAGTATCCAAGCCAAATCTAAGAGTTGCTGGTTCTAGTGTTTATGCATGGTTGTATGATTATGGACACCTCCGCAAGGTCTGCCATAAGCAGAAAGCAATTTTGTTGGGTGATATGGCACACATCAGTGTATTGGTTACTGCTAGTGTTATTTCATCTCATTCTGAGTATGCAGATATGGTTAAAACCA
>V300016263_L3_WHPEAkcfEAAARAA-541_1_paired_trimmed_paired_merged_contig_57411
AAACATCACATATCATTATACAATTGGAAGAATATTTCAACAAAAAAGTTTATACCAATTATATAATAATATATAGTGTTCCGTTGGCAAAGTGAAAAATTCTTCCTCTATTTGTTGCATGATACTTACAACAGGCTTCGACTTAAATTACGTACGTACTCATTACATACACACACGGTATGTACTCGTTACAATACACACACATTGACACATGCATACTTAAGCCCTCTCC
>V300016263_L3_WHPEAkcfEAAARAA-541_1_paired_trimmed_paired_merged_contig_57412
GGGTTTGGAGGGTGCCTTCCTGGCAATGGCCGGTGCAATGGTGTGAGGGTTGGAGATGTTCTGTTGCTCACTGGTTGGGACTGGGAGCTGGCTTGTTGACCCATTAGTTGATGGAGCGGGATTAACTTTCTTACCGTGAATATTATTTTCACAATTGGCATTGGACCAACCAAACTTCAGATTTTCCCTGTCGAAAACCAGGCGATAACCCACCATGAAGTTCT
>V300016263_L3_WHPEAkcfEAAARAA-541_1_paired_trimmed_paired_merged_contig_57413
AAAGATTCGGGTTAACAATAATATTGTTCAAATTTATTTTTATTGAGAATCGATCATAAAACCTCTCACTTACTAAATACCACTACAACGTAGAATCAAGTGGCACCCGCCCAACAACAAAGAGCAAAGAAAACTGAATCGCAGACTCGGATCAAAAAACTCAGAAGCCACGAATGTGTGAGGTTAAATCGCAGCAACCAAAAACTGTCGAGAAGGGACACGAAGGAATAATAAGATGAAAATCAAG
>V300016263_L3_WHPEAkcfEAAARAA-541_1_paired_trimmed_paired_merged_contig_57414
TGAAAATTTTCTGAAAAAGACCGTATTATCCCCCTTCCTTCGGTGACTTCGATGCCTTGAGGCTTGAGTTGTTCGCAAAGCACAACGAACCAGGGCGTGCATGGTATGACCTCAGAAACAGAGAAGTGCCACAACCCCGAAGCTCCTTGTGACTGTATCACTATGCGATTAGCGAACCGGAGATCAATCGCAAATCGACGGAGATGGTGAAATTCTCGGATTCCGGCAGATTTCACGGCCTATTCCTCGGCTCGTCGGAGGAATTTTGGCGCGAAAACATTCATGGCGGTTTCGCCACTCTCGTTGCTGTGCTCTTCGTCTTG
>V300016263_L3_WHPEAkcfEAAARAA-541_1_paired_trimmed_paired_merged_contig_57415
AAAACGCTTATCTGAAAACACACACGCGCAAGCCATTGATATCTGTGTCGGTGACCGACCGTGAAAACTTTCTGGGTTTTTCGATTTCCAGAAAAAGCTTTGTGGGTTCTTGAATTTGCATAAAAAGATATGTGGGTTTTCGATTGTTGATCTGGTTTTGAAGGAAATTCGTGTAAAGTTTGAAGCTTTTCAGTGTGAATCGATGGGAAGGAGAAGCTAGCTGAAATGGGTTCGTTGGAAAGTGGGGTCCCGTCGAAGAGGGACCCACTTGGGCGGACTTCATCGAACAGCAGAAGCCTTTTTTTGCAGAGACCCAGATCGAAGTTTTCAAGGTTTCTGCTCCTGAAGAGGCTGGATTACCTCCAATGGATTTGCACTGTGGCTGTGTTTCTGTTCTTTGTGGTGCTGTTCCAAATGTACTTGCCTGGTTCGGTGATTGAAAACGAAAAGTCAGAGGATTTGAAGAAGAATGTGGGATGGAGTTCGGAGGATTTGAGGTTTTTGAAGGAGTTGGGGTTGTTGGATTTTGGGGAAGACATTAGATTTGAGCCATCAAAGCTTTTGGAGAAATTCCAGAAGGAAGCTAGAGAGGCTAGTCTCTCTCCTGCTTTCAACAGGACGCGACAGCAACGTTTTGGGTACAGAAAACCTCAGCTTGCAATCGTTTTCGCAGATCTGTCGGTCGATTCACAACAATTACTGATGGTGACTGTTGCTGCTGCATTGCAGGAGATTGGATACA
>V300016263_L3_WHPEAkcfEAAARAA-541_1_paired_trimmed_paired_merged_contig_57416
AGTTGTGAATCAGTGGTGACGAGTGGCCAACACCATTTGACACCTCAGCATCCGCCAAGGGATGCAAGTCCTGCAGGACTTTTGTCCATTGCAGAAGAAACTTTAGCAGAGTTTCTTTCAAAGGCAACTGGAACTGCTGTTGAGTGGGTCCAAATGCCTGGAATGAAGCCTGGTCCGGATTCCATTGGAATCGTTGCTATTTCTCATGGTTGCACTGGAGTGGCAGCACGTGCCTGCGGCCTGGTGGGTCTAGACCCTACCAGGGTTGCGGAGATCCTCAAAGATCTACCTTTGTGGTTGCGTGATTGCCGTGCTGTAGATGTTTTAAATGTATTGCCTACAGCAAACGGTGGAACCATTGAGCTGCTCTACATGCAGCTCTATGCGCCGACAACTTTGGCGCCTGCCTGTGATTTCTGGCTGTTGCGCTATACTTCTATTTTAGAGGATGGCAGCCTTGTGATTTGTATGAGATCTCTGAAAAACACTCAGAATGGTCCAACCATGCCCCCAGTGCAGCATTTTGTTAGAGCAGAAATGCTGCCTAGTGGATACCTTATACGACCCTGTGAAGGGGGAGGTTCAATCATACATATCGTTGACCATATGGATTTGGAGCCTTGTAGCGTGCCTGAAGTCCTGCGCCCATTGTATGAATCATCAGCTGTCCTTGCTCAAAAGATGACAATGGCGGCTTTACGTCAGCTGAGGCAGATAGCGCACGAGGTTTCCCAATCTAATGTCACAGGTTGGGGAAGACGCCCTGCAGCTCTACGAGCATTAAGCCAAAGGCTTAGCAGGGGTTTTAACGAGGCACTTAATGGATTTACTGATGAGGGGTGGTCATTGATGGGAAATGATGGCATGGATGATGTTACTATCCTTATAAACTCGTCTCCTGACAAGTTAATGGGCTTAAACCTGTCCTTTGGTAATGGATTTCCAGCTGTCATTAATTCCGTCTTATGTGCTAAAGCATCGATGCTGTTACAGAATGTACCCCCTGCTATACTTCTTCGGTTCCTGCGCGAGCACAGATCAGAATGGGCAGACAACAATATTGATGCTTACTCAGCTGCAGCTGTTAAAGTCGGGCCTTGTAGCTT
>V300016263_L3_WHPEAkcfEAAARAA-541_1_paired_trimmed_paired_merged_contig_57417
AGAGAGCAGCACATAATTGCATCGGAGTGATGCCACAAAGATTTGAGGATGGATTCACTTCCTTCATTGCCCAATTTGAGCAGCTCCACACCCAGATAGCACCTGTAACTGTTGCAGATCCAACGAGCAAGTGTTTGCGCTTCAGGAGTACCAAGTGGTGACCGAAGACCAGCCTGTGAACTCAAATTTGAAGGAGAGAGAGCTAATGCCACCCTCTGAACTGAAGATATAATGCTGCGAACATATTGTCGGGCCATGGATGCTACATGCTCTTGCATGTGGGTCTCACAGGCAAATTCAAATGCTATAGTCATGACAGATCTCACACAACCACCACTTGCAGAATATTCACTGGATCCTTTATTTCCAGTTGGCCCAATTTCAAGTGCAGACGCAAGGTCCAAGGTGCGATTTGGACTGGAAGCTTCCTTCCCATAATCAAGAGGAATGATGCGAAACCCAGAAGGTAGAAGGGGTGCATCATCAGCAAAAGAAGCATCAATGGGAGCAAAAATGAGTTCAGCACAGGAACCCACAGCATTCTCGTCCATTCCACTGCATAGTTGCAAGAGAAACATTTCTCTCGGCATCATTGCATCTTCAGGAGAATGGCCAACACCTTCCAATTTAATGACTTCCAAGAACTCTTCATGCTCAAGAGTGTGGGCCAGGGGAAGTATAACTTGACCTCCGAAACTTCCAACTCGAGACCCAGCTAAGCTACAAGGCCCGACTTTAACAGCTGCAGCTGAGTAAGCATCAATATTGTTGTCTGCCCATTCTGATCTGTGCTCGCGCAGGAACCGAAGAAGGATAGCAGGGGGCACATTCTGTAACAGCATGGATGCTTTAGCACATAAGACAGAATTACTGACAGCTGGGAATCCATTACCAAAGGACAGGTTTAAGCCCATCAACTTGTCAGGAGACGAGTTTATGAGGATAGTAACATCATCCATGCCATCATTTCCCATCATGGACCACCCCTCATCGGTAAATCCATTAAGTGCATCATTAAAACCCCTGCTAAGCCTCTGGCTTAATGCTCGTAGAGCTGCAGGTCGTCTTCCCCAACCTGTGACATTAGATTGAGAAACCTCATGCGCTATCTGTCTCAGCTGACGTAAAGCCGCCATTGTCATCTTTTGAGCAAGAACAGCAGATGATTCATACAATGGGCGCAGGACTTCAGGCACGCTACAAGGCTCTAAATCCATATGATCAACGATATGTATAATCGAGCCACCCCCTTCACAGGGCCGTATAAGGTATCCACTAGGCAGCATTTCTGCTCTGACAAAGTGCTGCACTGGAGGCATGGTTGGACCATTCTGAGTGTTTTTCAGAGATCTCGCACATACCACAAGGCTGCCATCCTCTAAAACAGAAGTATAGCGCAGTAGCCAGAAATCGCAAGCAGGCGCCAAAGTTGTCGGCGCATATAGCTGCATGTAGAGCAGCTCAATGGTTCCACCATTAGCTGTAGGCAATACATTTAAAACATCTACAGCACGGCAATCACGCAACCACGACGGCAGATCTTTGAGGATCTCCGCAACCCTGGTAGGCTCTAGACCCACCAGGCCGCAGGCTCGTGCTGCCACTCCAGTGCAACCAT
>V300016263_L3_WHPEAkcfEAAARAA-541_1_paired_trimmed_paired_merged_contig_57418
AAGCCTACCGAATCTGCTTGACCTGAATAATCAAACCCAAATCCCAATTAATTAAGAGTTTAAAACCCAAAAAATTATAAGAAGCAACTTTAAGCTTTACTGAAACAACAACAAACATTAAGCTTGACTGAAACAAACCCATCAAAGTAATCAAACAAATCAGTACAGAAAAGTTGAAATTACCTGTTGAAAACCGTGGACAAGGT
>V300016263_L3_WHPEAkcfEAAARAA-541_1_paired_trimmed_paired_merged_contig_57419
CCAGGTTTATCCGGTTCTCCTGGCCTATATATCATGCAACCAAAAATCTTCTAAGTGTACAAATAAAAAAACAGACGATCAAATCTGAAAACTTCCCTTAACAGAAACGTTAGAATTATAGAATGTCCACAAGAAACTTAAATCAAATGTTAAATGTCTTGTATATTCAGATTTTAATGACATCATAAAAGTTACCAAACAAGGCATTCGCAAGACTA
>V300016263_L3_WHPEAkcfEAAARAA-541_1_paired_trimmed_paired_merged_contig_57420
CTGATTCATTTTTCCAATCTCTTCATCGTTCGAGCAAACCCCGAAATCTTACAAATGCTTTGCTTATCCATGATAAACACAATCATGTAAAGTTTGTTGAATTAAGCTAAAATTAGCAAAATGCCAACTGAAAGAAACCAAATGAACAAAACAAGATTACTACAAATACACATCTCATGCATATATAAATATATAATGATGATATGAATATATTACAACTTTAATTTTAGCAAAATATTAATATGGTGCGGGCTACAAATTCTCTGCAGCCGCCTCAACCTCTCCTCCTCCTACAAATTTAATTCCCAAATTACCCCTTGCACTT
>V300016263_L3_WHPEAkcfEAAARAA-541_1_paired_trimmed_paired_merged_contig_57421
TTTGATGACATGACGAAGGAGTTTGCACGACAAATGGATCCAAATAATGGCCCACATTATTGGATTGTTAAACACATACGACTTGTTTGTTTTTGTTGCAGGTCTGGCCCGAGAGATGGCGATTATGAAGTCCACTCCCTGTATGATTCCGATTTTTCGTCTTGGTCGAATGCCTGATTCCAACTTGATCAAAAAAAAATGGGAGTGTCTAAAGACTACAGGTTTATGGGCCGTCAAGATTGAATTGTTAGCTCTGCTGTCCTTGGTTCTTGTGTAGATTGACTGGGAGGGGCTCTTTCTTCTTCGCTTTTTTTTTCTTTTGTGTGTCGTGCTTGGGTGTGGTCTTCTTAGCATTTTTCTTGTAATTTTTTTTTGTGGTTGCAATAAATTGTTTTTAATTAAAAATTAAAATAACAAGACATCATGATCTCAAACATAGAATGCTCCAATGACATGATAAAATTTCATTAATTTTTTTATGAATGA
>V300016263_L3_WHPEAkcfEAAARAA-541_1_paired_trimmed_paired_merged_contig_57422
AGGTCTACGAGAAGTCGTCAGGGTTTGTGTACCGATTATGGCCAAAGTTCTTCAACACGAAGCATGTTAGTTAACCCCGCTGGAAAGTTACCATGGCTGATGTTGTCGAAACATGAGGATGGTTACCGTTACATTCCTCAGCTCGGTGATAAAGTTGTATACCTGAGACAGGGCCATCAAGAGTATCTAAAACTAGTCAAGAATTCAGAAGAGGGTCCTTGGGAATCAATTAAGGAAAACATCAAAGTTGCGGAAGTTTGCAAGGTTGAAAGCCTTGAATATGCTTCGCTGCCTGGTTCTGGGGAGAGTTGCTGTAAAATCAAACTTAAATTTGTAGACCCTTCTTCTGCTATCTTTGGTAAAGCATTGAAGTTGACTTTGCCTGAAATTGATTTTAACGATTTCATTGTTGAGAAAACGTGGTATGATGCTTCTATTGGAAGAAACTGGACCACTAGGGAGGAATGCGCGGTTTGGTGGAGGGATTCAATTTCAGATGGAGGTGGGACTTGGTGGGTAGGTCAAATTATTCGTTGTCAGCCCAAGTCACATGAGTTTCCCGACAGCCCTTGGTTAAGATATGAGGTTCGGTACGAGAATGATGATGAAACCCATTTGCA
>V300016263_L3_WHPEAkcfEAAARAA-541_1_paired_trimmed_paired_merged_contig_57423
GCAAACGAGAAAAGAAAAAAGAGGTGCGTGCGTGTCATTTGCATAATTTCAAGTTCATGTTTTGTCATTTACCTCCCATCCTTGCTCTCTTCATGGTTTATGTTCTGATAATATGTTATGTTATCTTCTTACAGTATATATTTGAAACATTGATTGTATGGGCAAATCGTTAGATATCTGTTTCAGGGTGTACTCCTTTTTGTATATTTTATTTTGCTCTATATTTGAGTTATTCTGCTCTTTCTCTGCTAAATAACAAATATACTTATCTTTTCCCATACATTGATAAGGGGTTTGCTTTGGTTAGTAATACGATTTAGTCTTATGATTTTCTTGTGTTTAAGGTAGTTGGCATGGTTTTTGTATCCCTTTTTAACGTAACACACACACACACACACACACTCTCTCATATTTTTCTTCAGGGTAAGGAACCGATGGACTCCAG
>V300016263_L3_WHPEAkcfEAAARAA-541_1_paired_trimmed_paired_merged_contig_57424
CCGCCAAGTGCAGCAGCATCAAGAATTAGGTATAGGGAGTGTTTGAAAAACCACGCTGCCAACAGCGGCGGCCACGTGCTCGATGGGTGCGGAGAGTTCATGCCGAGCGGAGATGAAGACACTCCGGGAGCACTAAAATGCGCAGCTTGCGAGTGTCATAGAAATTTTCACAGAAAAGAGATCGATGGCGAATATGTGTCAAATAATTACTATGTCATAAACCACCAACAACACAACAGCCGTAGAGACTCGGCGCTTACAAGATTGCCGGTGCTAGCCTCCCCAACACGGGCGCTTCCTGTTTATCATTCTACGGCTGGAGGGCCCAGTCAGCCGATGATGATGACCTTCGGCGGCGGCGGTGGGGTGGTTGCGGAGTCATCGAGTGAGGATCTCAACATGAACAATAAATTGTTTCGCGGTGCAAATTATGCGGAGGAGGCACAAGGTTCGAAGAAGCGGTTTAGGACGAAGTTCAGTCAAGAGCAGAAGGAGAAGATGACGGATGTGGCGGAGAAGTTGGGGTGGAGGATCCAGAAGCATGATGAGCAAGAAGTGCAGAAGTTGTGTTCTGAAGTGGGTATAAAGAGGCAGGTGTTCAAGGTATGGATGCACAATAACAAAAAAGCCATGAAGAAGAAGCAAATGTAAGTCAATTAAAACTTCACAATAATTGATGTTTAATTGGAAAGAAGTCCTTGAGATATAATTAATTGGTTTGTAACTGGGAATTAATAGATAATTTTAGTGACTACTTAGATCAGGAATATTTGCATATATATATATATACACACACACTAGAGATATGGAGGAGGTAGATAATAATCTCACTTCCATCTAGCTTTTTTTTTTTCTTCATTTATCTTGTTGGATGTGCTGTTTGGTTGCTTTCAGAAACATC
>V300016263_L3_WHPEAkcfEAAARAA-541_1_paired_trimmed_paired_merged_contig_57425
GAAAATTCTACGGATGCTGAGATCATGGCAAGTATAATAATAGTTACATAAGATATCAGATTTTAATGGAACTGAGAGGGCAAGATAAGGTAATAGGGAGGATGCCAAGCACTCTTACCTATACTCCTCCTCTCCATAGGGATTCTTCTTCCTCCAAGCTTTCTTCTTCTCCTGATTTTCCTTCAGCAGGGTATCATGGTAACAACGCCTCACTCTTCACCCACCCACCTCATCAAACCCTAGACAGATCAAGAAGAGATCCTGACCCAACTCCAGTTATTGTCACCCCAAGTGCTGCACCAACAATTGCTAGCGGATCAAATTTCAAAGCACCACCAGCTCCACCGCACCCGCCGCCAAGTACAGCAGCATCAAGAGTTAGGTATAGGGAGTGTTTGAAAAATCACGCCGCCAGCAGCGGCGGTCACGTGCTCGATGGATGCGGAGAGTTCATGCCGGGCGGAGATGAGGACACTCCGGGATCCCTAAAATGCTCAGCTTGCGAGTGTCATAGAAATTTTCACAGAAAAGAGATCGATGGCGAACATGTATCAAATAATTACTATGTCATAAATCAACAACACAACAGCCGTAGAGACTCGGCGATTACAAGATTGCCGGTGCTAATCTCCACACCACCGTCGCTTCCTGTTCATCATTCAGCGGCTAGGGGGCCTAGTCCGGCGATGATGATGACTTTTGGCAGCAGTGGTGGGGTGGCTGCTGAGTCCTCGAGCGAGGATCTCAACATGAATAATAATCTGTTTCGCGGTGCAAATTATGCGGCGGATGCACAAGGTTCGAAGAAGCGATTTAGGACGAAGTTCAGTCAAGAGCAGAAGGAGAAGATGACGGAGGTGGGGGAGAAGTTGGGGTGGAGGATCCAGAAACAGGATGAGCAAGAGGTGGAGAAGTTGTGTTCTGAAGTGGGTATAAAGAGGCAGGTGTTCAAGGTATGGATGCACAATAACAGACAAGCCATGAAGAAGAAGCAAATGTAAGCCAATTAAAACTTCACAATTAATTGATGTTTAATTAGAAAGAAGTCCTTGAGATACAATTGATTGATTTGTAACTGGGAAATTAATAGATAAATTTAGCGACTAATTAGATCAGAAAGATTATTATTTATGTGCATATATACTAGAGATATTGAGGGGGGTAGATATTAATTAATTCTCACTTGATCAAGCTATTTTATTTTTTTCTTAATTTATCTTGTTGGATTTTCTGTTTGGTTGCTTTCAGAAACATC
>V300016263_L3_WHPEAkcfEAAARAA-541_1_paired_trimmed_paired_merged_contig_57426
TCCGACCAGTATCAGAAGGACATTGGTCTTGAGAACGGTTTCCCCCTGAACCAGCAGAAAGGGGTACGGTTGAGCATGTTCTTACTGTGGCGCTACTTACATAATCAGTTCTTTGCATCAGTGGATGGAAATCAATGGCACGAGATGTTGAGTTGGGTGCCTTCAGTGATTTGTCAAAACCACCAACAATGTTTCCTTGTTGAGGATTATGAAAAAGGCTTAAATGTAGCCGAGGCTGATTTGCTGAAAGAAAACTGAAAGGACTAGAATTGCTGTTGCTGCAGTTCAACGGGAAATAGGACAGACGTCCATCTTCTGGGGCCTGGAACAGCAGAGGATGCA
>V300016263_L3_WHPEAkcfEAAARAA-541_1_paired_trimmed_paired_merged_contig_57427
GTGCATCATTCACACTGAACCCAAGTTTCATCATCGCCGGAATCCACCATTAAGTAAGGCGGATACAGTTTTGAGTCTATGGACATTCATTCAACCGCGAAGCAACTGTTACGTTATCTCAAATTAATTGCCGTCTTTCATACATTTTCATAAATACGTGATTGACTTGATATACCAAAAAGAGTAATCACACCAAGCACACAACTTTATTGTTCAAACACAAAGTTGCTACATTTTAAAGTACATAATCTCCAAAACATGCATTTACATAAACACAT
>V300016263_L3_WHPEAkcfEAAARAA-541_1_paired_trimmed_paired_merged_contig_57428
TTCATCTTCAGAGCAAGAGCATGAATTTCCATCTGTGGCACTACATCGTGGCCCGGTAAGGAAGAATGACCTCGCACCACTTGAAAGGTTACTTAATTGCTTTGCTCGCAACATAATTTACTGACAGGGTATCACCTGGAATACACGTCCCTAGATAAGACGAACTGCTCCACAGGGAAGATATCACTCATTCCCGTCAATAAGAAATGAACTCGTTAGATAAGAAAATTAATAGCATGGTCAGACTTCATTTCCAATTTGTTAACAAGTAGTCTTGAAATACTCAAAGTGCTCAGTGATCCCAAATGGAGGTTGCACTCTATACCATTCCACTCCAGCAACGGTAATGACTAAACCAATTCCTTGTGATTCTGAGATCATTGGCTAGTAGAACCTCTCAGAAACACGATGTTAGATTTGAATGTGATTTGTAAGGACTTCTTCAGGAAGACAAGTGTGAACAAGACACTCTATATTGTAACAATTCCATGAAGCACGTCCTGCAATGGTGAACGGGCTTCTGGGTTCTTAACACGTGTGTAGAGAGAGAGAGGAGAGAGAGAAA
>V300016263_L3_WHPEAkcfEAAARAA-541_1_paired_trimmed_paired_merged_contig_57429
GAATTTACAGACAGGGTATCGCCTGGAATACACGTCCCTAGATAAGACGAACTGCTCAACAGGGAAGATATCACTCATTCCCATCAATAAGAAACGAACTCATTAGACAACAATATCGATAGTATTGTTAGACTTCATTTTCCAATTTGTTAACAAGTAGTCTTGAAATCCTCAAAGTGCACAGCGATCCCAAATGGAGGTTGCAGTCTATACCATTCCGTTCCAGCAATGGTAAAGTCTCAACCAGTGCTCTTAGATTTTGATATCATTGGTTAGTAGAACCTTCAGAAACACCACGTTAAATTCGAATGTGATTTGTAATGACTTCTTCAGGAAAACACGTGTGAAGAAGACATTGTAAATCGTA
>V300016263_L3_WHPEAkcfEAAARAA-541_1_paired_trimmed_paired_merged_contig_57430
AAACAACCTAACAAACTCTACAAGCTACTTGAACCTAAAGGCAATCAACTCGGGCAAATATAATATAAAATTTTTCTTTAGGAAGAATAAAAAGGCTTAACCCGAACACCCAAAACCTCAGCAGGAACACAAAAGCCTAACAAATATATTGGAATTTACTTGCTCCATGTGAAAACAAGAAAAGCAAGCCATATTCTGATCTATATTCATCTCCTTTTGCTGCTTTCTTCATTAAGGAAATCGAGCAAGACAGAGCTTTTGCATTTTGGGCACTTTGGATCCAATTCAGATAGCATGACATACATGAGGCACCGAGGACACCCTGCGAGCACCATCGCCTTGGCTTCGGGCGTACTCAGGTAATGCATCATCTGATCATCAGGCTCCAATGACACGCATGAGCTGTGATCGATTGACATGTCCGAGGATGTCTCGGAGGCAGCTGGGGAGTCACCTGGTGACGATGAGTTAGCCCTCGGAGGAGATAGGTTCAGCTTCAATTCAAGCCTTGGACCACTACTTCCGCGTCTGCTCATCTTTGTGTCTCTCCTTTTAATATCGATCTGAAAACCTCCCACCT
>V300016263_L3_WHPEAkcfEAAARAA-541_1_paired_trimmed_paired_merged_contig_57431
GTTGGGAGCTTGATCAGTCTCTGCAAAGCTTAACAGGTAATTTTTGTTTCTTTAGTTTCGATCGCCCCATAAATCTCGATCCTTTCCTCCCCATTTCGCTTCCTTTGTCCGAAAAGTAGGAGACAGGGAAAAAGGACAAGAACATGAATGTTACTTCCCATGTGCTAAACTGTTTTTGGTGTGTCCTAAATGTGCGCTTCGTTTGTATAAAGCTGCCTAATAGTTGTTCTTTTACTGCCCTTCCTCGAAAAAACTATGTTTAACTCTATGTGTTTAGGTATCTGCGAAAAGAGGGATTTTGCAATAGCGAAACCATCGACATTGTTTCCATTGTTATCTTGAATCCTGAGGTTTTGAGTTTGAGGTTGATGTCAGTCTGGCGCTGTTAAAGACTTCATCGGTATGAAGAGGAAAGACGCGGGCAGCGATTGCAGTGACTCGAAGTTTTTATTTTCGTTGAGTCTTTTAGCTTTGATTAGTGTCATCACTTTGGATTGCCTGCCTCTGAAAATTCAGATATAGGATAAAACATCATCAGTAGTGTTGTGAGTTGTTCTTGCTTGTTTTTTGGTTGCTGATCGTGATCCACATTTGTTTATGGGATGGTTTACATTATAACATTTTAAGCTGCATTCACAGGTGTATCCACGGGTGAAGGAACGGG
>V300016263_L3_WHPEAkcfEAAARAA-541_1_paired_trimmed_paired_merged_contig_57432
TTTTGGTCTCGATGCGGACGTCGAGGGAGGCGACCCTGGTGGAGAGGATGCCGGCAACCCATTGACCGGCCAACGGGTTCAGGAGGTGGAAACCGGGTTCGGCGAGCCTCTCGAAACGGCCCCACCTCTCTAAGATGCCTATGCTCGCTTGGTCTATGCAGGTACAGAGGCAGCAGCACGAATTGCCCATCTGGAATGGATTGGACTGGACTGTGTAGGTTTTGGTGCGAAATTTGGGAACTGTGGAAATGCGAACGGGGTTGGACGACGGACGACGACCGCCGAGGA
>V300016263_L3_WHPEAkcfEAAARAA-541_1_paired_trimmed_paired_merged_contig_57433
AACTTCATTATTTGGAACTGGCATTACTCGGGAAGGGTATATACTACAAATTCCTTTACATGCCTCATTAATATCAGACTGCTTGTCAGCTTCAACGAAAACAAAACCCTTGATGTGCTCAACAGCAAATGCAGAAACAATCTGTAGTTTGGTACCTAGTGATCGGAAGTCAACAAACTTTTGCATCATACAGAAAGCTGAATGCCTCTCACGTCCAACCATGCATTTTACTTTCCAGATGACTGGATCCTTAACAGTAGGCAGAACATTTCCATCAATCGACCTTTTGTTCTCATAATTATCTTCAGCATAGG
>V300016263_L3_WHPEAkcfEAAARAA-541_1_paired_trimmed_paired_merged_contig_57434
TTTTATAACCGTTCCATTCCATCTTCTTCACTTTACCTTTTAGTTTCGTTTTGTATCCCTCACAAATCTCTGCTTCTGTCCGTCTTCATGTTGCTCTCTTCCTCTCAAATCCTTTGTTGTTTTTTCTCACAGAATAGTCACCAGTAAACTAGGTTTTCGTTTGTTTGCGGATTTTGTTTCCAGTCTCCTTTTTCAAAATAGTCCTGTATATATGTCGACGTTTTGTCGAAGCTGACCAAAACGTTTGGTCGAAACTTACAAAGTTGGTTTCGAACATTTTATCCTCATCT
>V300016263_L3_WHPEAkcfEAAARAA-541_1_paired_trimmed_paired_merged_contig_57435
ATCACTCGCGAATCATGGAAATGGCTATATGCAGCAAAGAAAGCTTTTATTGTCCACTTGTGGGGTTCTGTTGTTTCACTACTCCCGTGTTTTATCTGTCAAATACCGAGTTGCACCTCGACAACCAGCTTTATAATCTGGGTTTTGCTTTCAGTACTCAGCCTTGTGGTTATGTACATGGTTTTGGCTTCTCCGTCATCTCACGCCAATTAATCTCAACCTCAAAGAGTAGATTGGCCCATCTTGAAATCAGTGACTCTTTCAGCTGCCTTCATTGGTTTGTGTCTCATGTCAGTCGTTAACTTTGCTACAGCAGAAATTGGGGGGTTACTGATGGTACCAATGTGCTTGATGGCTCATCCGTTGAAGCCCAATGTTAAAGATAGGAGCAAGAGAACACTTTCAAGGGCGGTTTGCAATCTTGTCCTGGGGTTTATTGGGTTCCCGCCAGTTGCTTTTATAGTGCTGAAAGGCGCATTTGAAGGTTTTGGCAGCACTAATGTTGGTGACTACTGGTCCTGGGTGGAGTCTCTCTGGGCTTGGAATAGTGCTACTTACCTCTACATAGGTATGGTTCACCTGCCATGCTGGGCGTTGTGTGTTCATATTTTGTTTCATCGTTTTTAACACGTTATGAACGACTTTCACATGAATTTGTAGTTGGTTAGACCTGCAGAGAATAGTGACTGTTATATGAGCGTGGGATGGGTTTAGAGAATGCATCATTCGGCATAAAATTGAGGCTAGTTTTGGAACGGGATGCCATTGTGCCGGCATCCCACATCAATCACTCGAAACAATGAGTTTGAACTTTCTCATCGGCTAGGTCAACGTGTGATTGACTTGAGATACTAATAACTCTGTTGAACAAATAGGATGGGAGATTAAATGAAGTAAAACAAACTGATGAGGACCTATTGCTGATTGTTAAAAAGTTGAGTAATGCTACACTTATTACATTTTTTATATCACAGTTATACTATCTATCTAATAAATATAAAGCCCATCAACACGTGTATCTCATCTCTAAGAGTAATATTTCTTGCATAATTAGATGCTACAAATTAATTAAGGACCATATTTTGAGACTCACCCAAAGCCAAA
>V300016263_L3_WHPEAkcfEAAARAA-541_1_paired_trimmed_paired_merged_contig_57436
CTGTTATTCTTCATGCATGTGTTCCTGTAGAGATGCTGAGCAACAACCAAAGCATATTGCAAATCACATTAAATATCAATTTAAGTCGTAACATTTTTAATTTGATCTAAGTGTACGAGAGATTTTTTTTAGTATGGTCTAAACACGAAATGATATATCATGTGTCTTTATATAAATAGTGAAAAGGTACGTTAAAAAATAAAAATTTTCATCATTTATATAAAAACATGTAGAATACTACTCGTATTCCGATAAAAAAAAAAATTTCCCCTAATGTACCCCCACAAAAATGGCCAAACCACACCAACAGAAGTGATTTCCAAACATGAGCTTTTTAGTCATGACCACGCAAGATCCTTTTCCTAAAGATCTCGTGATTTCATCCGTTCATTGTATATCGTACGGTAAGAAATCATTTAAAATTAAATATGAACAGTTCTAAAAAAGGGCCTAGGCAGCGCTTAGGCGTTGGACAGTGGTGACCCGATGCATTTTCTTGCTGATTAGCGCTGGACGGTGGTGACCGGATACGTTAACTTGGAGTGGGTGCATAATTTTTTTTTTTTTTTTTTTTTTTTAAAAGAAAGA
>V300016263_L3_WHPEAkcfEAAARAA-541_1_paired_trimmed_paired_merged_contig_57437
GTTTTTTTTTTTTAATTTTTGGTACCAAAAGGGTATTTAATATTTGTAGTCGGAAGAAATCAAACTCGAACTAAAAAAAACACTGGAAAAACTGTCGCTGTGAGAGTTTAGTTGGCCGTGATTGCATGCTCCCATGGCGGCCTCCAAGCTCGCGATTCTCTCAATCTTTCTTGCCCTTATTTTCTCCCAGATTCGGGCTGACGCTTCAGTCCCGGCGGAGGAAGACGAGCCAGTGAAGCTCCCCCGATCGGACGGCCCTGATTCGGCCGCTCTGAAGATCGAGTTGGATCAGCTCAG
>V300016263_L3_WHPEAkcfEAAARAA-541_1_paired_trimmed_paired_merged_contig_57438
GTTGCTGATCATATTTATCATCGACAATATCTGAGGATCCACGTGGATGAGGCCTCATCCCAAGACTGCTCGTTGGTCTCAATAGGTAGTGTGCGCCGCAGCTTTTAATGGGACACCCATTCTGAAATCGAAATACAACTCGACAAATATATCCCTCCGGCTCCTGTTCCCATAAACCCACTAACGCAAGCCTTACATGAGTTTCCTTTATGTCCTCACCATACCATAAATTAACTTCATGCATTTTTTGTCCATACCATAAATTATGTTCAAGCAATTTTTCA
>V300016263_L3_WHPEAkcfEAAARAA-541_1_paired_trimmed_paired_merged_contig_57439
CTATTTCCGGTCTGATGGGTACTTACCTTCTAAATACTGAGACATCCAGAGGTTGTAATAATAAACACTGATAAGGCAATTTCTTGATTTCCTTTCAGACACTTGTGATAAAAACCCAAAGGGCAGAAAGCAAGCAATGGCTTCAAAACACATCACACCAACCCATAAACTGAACTACATGAGCAGCAAAGTGTAAACAAAGGAAATATGTCAAAACTGCATTTCCAAGAAACTTAATCCATTCTGGTTTAAAGCAGACGGGCGTCGCCCCAACATGTATACAACGAGCACACATCCCCTTTCCTCCAAAGAGAAACACAAACGCAAAAGTTAATTCCAACCAGTGCCACTAAGTATAACTAATATGCGAAAAGCTGCCAATCAGACTATGTACTCAACCAACAGAGTATATATGCTTCTTATATCGTGTTTGCAACAATCAATTCTTGTATCGTGAGCATGCCAATGGGCAGAAATAGAACCACTTGAATCATCGAGTTTCAACCCCACAAATTTCCGTCATGGCCTTCAAAAGTAAGATCTGAA
>V300016263_L3_WHPEAkcfEAAARAA-541_1_paired_trimmed_paired_merged_contig_57440
CTGTTATATATGTCATTAACTGATGACGTGGTATTCACGTAAACAATGATTGGATGACACGTTGATATTAAAAAATAAAAATAAAAATTAATAAAATAATAAAAAATTAAAATTAATTATAAAAAAAAAAAAAAAAAAAATTTGGTATATGTGGTCGTGCTATTATTATATAGGGGGTATAATGTTACACAGTTCCAACCCCTTTTATTTATTTATGTAGCCAGATAGCAGGTGTTTCTCCGTCATCTTCCGCCCGGGAATCTTGGCTCGATTACTGGAAGCTTCTCAGATTTGTGTGGGCATCTCTCTGCAGATAAGTTGCTTTGCTTCTGTGTTCTTGATCTTTGAAGAATGATGTTTCGTTTTCTGGAACTTGTTGCCTTGAATTTGTGCTGATTTGAGTAGTTTTTTGTTGGTGGGTTTTGGATAAATTTGTTATTCAGTTGGTAAAAATTTGTACTTGGTGTTGGATTTTAGGAAATGGGTTTCTGTTTGGTTATGGTGTTTGTGGGAATTGGACATGCATATACTTTCATGGTGTAAGACTGTAAGTAGCTTCAGGTAGTTGAATTGGGGGTTGAAAAAGCTCGAAAAGCTTAAAAATTGATAAGGAAGATGATTGATTTTTACCTCTGAGTGCTTGAGGCGTGTGAATAGATGTAGAATATGGTTTTAGGATGAAGAAGTTGTTGTTGTGATTGTTGTTAATAGTGAGGATTAAGGAATGGAAGGGAATTTATCACAAGGAGGAGGAGGTATGGTTCCGGGCGGGGCTTCGTTTGGTGGGCTTGATTTGCAAGGATCAATGAGGGGTCATCACCAAACCCAACACCCACACACCATACACCATCACCTTCCTCATCCTCATCAAGGGTCGTTGGTCCACCCATCAATTCCCGAAGGTTTTCCGCTCAAAATGGGAACCATGCATCACTGTGATCAAACCATTTCCATGGTGGATTACAATAAGGGGGAGAGAGGCAAGAACTCGGCAAGTGATGAGGATGAGCCAAGTTATGCGGAAGATGGTGCTGATGGTCACCCTGAAGCTAGTAAAGGGAAGAAGGGGTCGCCATGGCAGCGTGTGAAGTGGACTGATCAGATGGTGAAGCTTCTGATTACTGCTGTGTCATATATAGGTGAGGATACAGGTTCAGATTGCGGTA
>V300016263_L3_WHPEAkcfEAAARAA-541_1_paired_trimmed_paired_merged_contig_57441
CCCTTCTCACATTGCAGCAACAGTATTCAATATGCTTGGACAAACAAGAAAGGCCCTGGAGATAGTGTCATGAAGACAGAGATTACAAAGCAGCGCCATTTTTTCGCTGTATACAAAACCGAAACTGTAATCCTCTCTATTTCCATCTGTATAAAAAGTCCATATTTGAGCAAGGAGTAGCATTAGGTAGCTGAAGGAAACCTAAATAATCCAGTTCATCAATTAGTAGCTCCAACTAGTTGAGGTACCTGAGCTTTTAACATGTCCTATAAATGCAAGAACTGATTTCTAACTGGAAGAAAACTCTTCTAAGTCTTTTGCATGGTGTCAATTTTGAATTTTTAACTTTAGTTACGTCATTGTCCTTTGCACTCAAGTTTGAATAA
>V300016263_L3_WHPEAkcfEAAARAA-541_1_paired_trimmed_paired_merged_contig_57442
ACTCGACCCGTCGTACTCGATCCACGAGTTCACCAGATTGCCGCTCTTGAGATCGATGTCGACGGCATCCAGATCCAACACGACGTGGTTCCTGTTGATGTCCTCTCTCTCTCGCCATCACAGTACCTCCAAAGGGTTTCTTTTGTAGCGTAATTGAAAAGGTTGGGTGTTTATTGACCCATGTGCTTTTCTTTTGTTTGCTCTTGAGATCGATGTCGACGGCATCCAGATCCAACCCGATGTGCTTTTCTTTTGTAGCGCACCATTTTCTCAGAGCTGTACTCGATCAGGTTGGGTTTGATTTCTTTGGTGGGATTTGATTTTTTTGGTGGGATTCGATCAGGTTGGGTTTTATTTTACTTTTTCTTGAATTATTTTTTGGTTCTTATTTGTTTTTTGTTGGGTTTGATTTGTTTGGTGGGATAAATTTGTTGGTGAATTTTTGTTCTTGGTAGCGTGCAAAAAATGATTAAACTTTAGCTTGAAGAGAATTGAAAGATGGAAACTTGGTGAGATCGAGAACCGCGACATGGTCGGTTGGTGCAGATGAGAGAATGGAGGGATAAGG
>V300016263_L3_WHPEAkcfEAAARAA-541_1_paired_trimmed_paired_merged_contig_57443
ATAAAAAGTACCCTAGGAGTTCATTTTGGACAATTGAAAGAATAAAGGAGGAAAATCAGGAATTTTGAGACGTGAGAAAAATATTATCCTAAGGAATTACTTTCTATAACGGCTTTTTTTTCTTTCAATGAAATGACCAGAGTGGTCCTTTACTGAGCAACTCATGAGTCATGATGTTTCCTACTCTCATTCCGCCCCCTTTCAAGCTCTATTTTTGCTTCAAATACTTGGAGCATTCTATTTTTTCATGAATTATAGTTGAAATACGCTACCTGATTATGCATGATGGTGGCAGTGAGCAGGAGCTACATATGGGCTTATGCCTCCTTCCAGTTTGCCATTGTGATCCTGTTTGCTCACATATTTTATACTGTTGTAAGCAGAACCGATTTCTTTCAAGAATTTATAGACCCCACGTGTTCCTTTCTTTTCCTTGTTCTTCGTATTCTATTGGTCTCTGATGCAGCTTCTCATGTTCACTTACCGGCAGCTTAATGTAAATCCAATTCTCTCAGT
>V300016263_L3_WHPEAkcfEAAARAA-541_1_paired_trimmed_paired_merged_contig_57444
TCTAAAAAAAAAACCACCCACCAAAAAATAATAAAATAGATAAAAAGAAAAAAATAATGACACAGAGACGGATCATTTTGTTCATATTCATATTTATACAAACCTCGTAACATCTCGAGCTTTCTAGACTCTGAAAATACTTTGCATCGATTCTCCGATCGCCGGAAAATCAAACTCCGGAGACCCAATGCGACGGAACCGACAATCCAAGCAGCGAACTGTCTGAGCCATTCTCTTAGTATTCGCAATGTCGTTGTACGACGCGGCGTTTGTGAACTCGCAGCTCTCGAAACCGACATCAATCTTTGGGCTCCGTCTCTGGGTCGTCATTGGAATCCTTGTCGGTTCTCTGATAGTCCTGATCCTTTTCCTCCTCTCCCTCTGCCTCACCTCTCGTCATCGCTCCCGGGCCCACAAGGCCAAGGCCAAGCCCGCCGCCGCCGACTTGCCCCCTACTCCAGTCAAATCGAAGGAAATCCAGGAAATCGTCAACGACCTCCACGTCGAGATCGGGAAGCCGGAGCACCGGGTGGTGGTGTATTCGGACCGGGCGTCGAGCGGGGAGAGCAGGGGGACATTAAATAGCGGGTGCGAGACGGCGTCGTTTGGGAGCGGGAATGTAGTGGGGCCGGAGGTGTCGCATCTGGGTTGGGGGAGATGGTACACTCTGAGGGAGCTGGAGGCGGCGACGAATGGGTTGTGTGAGGAGAATGTGATTGGGGAAGGAGGGTATGGGATTGTTTACAGTGGGATTCTCAGTGACGGGACTAAAGTTGCTGTCAAGAACTTGTTGAATAACAGGGGTCAAGCAGAGAAGGAATTTAAAGTGGAGGTGGAAGCAATTGGGCGTGTGAGACACAAAAATCTTGTAAGATTACTTGGATACTGTGTTGAGGGTGCAT
>V300016263_L3_WHPEAkcfEAAARAA-541_1_paired_trimmed_paired_merged_contig_57445
CACCATTTCCCTAGCCAAAAAAATGTCTCCACCATCAACAAAAAAATATCTTAACGAGCAGACCAAATAGAAGCTAACACTCGCGCGCCACGCTTCCTCCACCTTATCCATCTTCCATTTTCCCAAAACCCTGCACAAACACCTTCAAAAACCCTCCATCCATGGCGGACCTAATCTCTTAACCCTCATCACCCCCTTATCATCCTCCTAAGAAAAAAAACACACCTCACTCATGGAGCTCTCTTCTTCTTTCACACAAGTCTCCAACCTATCCGCTTACCATAACTACTCCTTCACCTCCTCCTTCTCGCAGTTCCCAACCCAAATCCGCCTCAAAACCCCCAAGTTCCCAAACCGAAGATCGCAAAATCTCCACGTCGTCGCCGTCGCCGTCGACCCACAACAGGAACTCCCCCAAAACAGCCCCCAGCGGCTCCTCAAAGAGCTCTC
>V300016263_L3_WHPEAkcfEAAARAA-541_1_paired_trimmed_paired_merged_contig_57446
GATGAGTTCAGCTACCTTAAGGTTGGAATCCCGAAAGGAAAAATATTCATTATTAATCCCAAGGTAATTATGATGTTCATGATAATTTAGCAGCAATCCATATATCTGTAATTGAGTAATGTCAAATGCCTACTTTTCCTTTTGATGATTTGGGTATGCAGGGTGAGGTTGCTGTGAACCGCCGAGTTGACACAAAGTCATATAGCTC
>V300016263_L3_WHPEAkcfEAAARAA-541_1_paired_trimmed_paired_merged_contig_57447
CTCAGCGGTTCTAAACAGGCATGGCGAAATTTATCTGTCTCCATATCTAGAGGAGGCTAGCTACAGAAAGCAATGAACTCCCTTCAACACCTCAGACATTGATATCGGGCAGGGGGAGTTTCCAGAAATTCCACGTATTAAAGTCCTCCTGCTCAGATGAGTTCGTGGATGGAAACATGCCATTCACAAGAGCATGAAGGGAGCTATATGACTTTGTGTCAACTCGGCGGTTCACAGCAACCTCACCCTTGGGATTAATAATGAATATTTTTCCTTTCGGGATTCCAACCTTAAGGTAGCTGAACTCATCAGTATCTCTGTTTCCAAAGCCAGCAT
>V300016263_L3_WHPEAkcfEAAARAA-541_1_paired_trimmed_paired_merged_contig_57448
CATTGCTCAAGTTGAAATGAGATGGAACAAATTTGGCCAGCTTATCCCTAAAAGAAAAAAGTTGTTACTTTGACCAATTAATTCTTGGGTAAATAACCATGCTTTTGAACTGCAGTTAAGGGGCAGAATATGTCAGGAAATGTTGCTGACAAAAATGATAAGAATGATCAGATGCCTGAGGAAGCTACTTTGCATGTGCTGAGGGGGACGGATTCTACAGGTTTGAGATTGTACAACTTGATTTCGTTTTAAGCCTATCAGTGAGGAAATTTTAACATTTTCATTGATGGGAACAATAAAGTTAATAAAAAAAACAACATATAACTATATGAGCAGCACAGTTACTCTTCCCTACCAGGGATAACTGAGAATGTTGTATAATTTTTAGTTAAGCAACTTGTAAAGCATTAAGGAATGACATGAAGCAAACCAGAATTTGAAATAATTACCGGAAGTTTGAGACTTGGAAAAGAATTGTGCACACAATTTAATTGATCAACAAGGTGGTCTAGGTAAACATTTTTCTATTTTCTGTATAACAACTTTCTCAGTGAGAATTAAGGCCAAAGTAGTTCTTATTATTCGATTGACCTTGTTTCCCCCTCCCTTTTAACTGGAACACTTTCTGGAATTTGTTTAGCTGCAAAAGATGCCTCTAAAAG
>V300016263_L3_WHPEAkcfEAAARAA-541_1_paired_trimmed_paired_merged_contig_57449
AGTTCAATATAACTTCACACAAACAGTTTGGAGGACAGATCCAAAAATCATTAAAATCTTCATTTGTAATCAAAAGCTACCCAACTTATATATGTTTCCACACTTCTTAAGCAAAATTAGCAATCCACACACAAAACTGACAGAGTCATATTCATAAGGTATACCAAAATCAAAAGACTAAATTTAAGAAATGCAGCAGCGCCTCAATCTGAATATGAGAAAGACCATGAGGTGAAAGGAACTACGGTTGTAATCTGCTCAATTTTGGTAGTAGTAGTCGTCCCATCTTTCAAAGTTAAAGGCTTTCTCATCCAAAATTAGCGAATCCAGGAAAGCCAGTGTCGGCAGTCCAAAAAATACATACTCCAACTCTCTTATGTCGTCAGATAAAAGACCATGATCATTCCCGTCCAATATCAACTTGTCAAGTGCACAAAACTTCAACTGAGATTTGTCTTTACAGAACAAATCCACATCAGGAAATTCATCAGTATTACCAATCGGATCAAAGAGGGCATCAAGTTGCTGAATCTGACCACCTTCATGCAAAGCCATCATGTGGAGAACATATCCCCCTGCCAAATCAGCAACCGAGTAACCTTTCACACATATCGATTCAGAAGGAACCACATTTTGAACAATGAAATGACCATAATTGTTACCCACCAGTCCCTCACGATAGATTACAAAAATATATGTCTCGTGTCTTAATTCAAGATCAGCATAGAACAGCTTATATGCACTGACAAAGTCACAAGGTGGCTGTGGTGCAATACTACCAAATCTTGGGATAGAAGAAACCCAGAACGGTCCACCACAATGAGCATTGTGCAATGCAGCTTCGAAAACAGCAGAAAGCAGCATTTTACCTACATCATCAAGAGTAAAATCCCCACCCTTGTCCAAATTTTCAATGTTATATTCTCCTGTTTGTGAACGAACTTCTTCTTTCCCTTCAAATGATGACTTCAAATCAGCAAACGCAAATTTTGCACCTGAGCCGATACAGTATACACCGAATTTCAATTGTCTAGTGTTTAGTTCAATTTTAAACCGAGTACATTGACAACCATTAGAATCACATTCTGCATCCGGATCACATTCTGGCAGATGCAGAGTGTCCCAAAAACGATTGATAATGTGAGCTAGGGGCTCCTTTCAAATGATTAATTAGCGCCATCCCCTCAATATTAGAATGACACCATCCTGCTAAAACAGGAGGATCATCCCTGATAATGTGAAGTTTATGCTGAGGATATAAAG
>V300016263_L3_WHPEAkcfEAAARAA-541_1_paired_trimmed_paired_merged_contig_57450
TTTACCCTTTATTTTGTCCTTATCGTTAAAACTCAAAGTCTTCAAACCATTTTCATTAGTTTTTCTATATCCTATCGAAATTTTAAATATTGAAAAAATATATTTAGCTATTTTTTCTTCCTAAATTAATGCACTTTTGTCCAAGAATACGGAAATGCAAGAGAGGAGCGTCAATAACGCTTTACTAATCCATGGTAAATGTTACGTTAGAAAGGAAACGTGAATTTGAATTCTCATACATTTCATTCCAAAATCAACAAGAATCAAATGGATAGTCCTCCCTCCAATGACCCCAAAATCCCACTTCTCCCACTTGATGATCCAAATCCAAACCATAACTCACAAATCCGCTACCCTTCTTCACTGGAATCCATTCTACCATCCAAGAACTTGTCCATCCTCCTGGGGCCTCTTTTGAGCACCGTTATTTGCCTCTGTGTCAACTTAGATGGCGCCATCGCTAGCCGGAATATGTTGGCCGTGCTTGCCTGGGTGTTTGCTTGGTGGCTCACGGAGGCCGTGCCGATGCCAGTTACCTCAATGTCCCCTCTCTTCCTCTTCCCGCTCTTCGGAATTGCCTCTGCAGATGATGTTGCCCACTCTTACACGAACGATGTTATTGCCCTCGTTCTTGGAAGCTTTATTTTGGCTCTCGC
>V300016263_L3_WHPEAkcfEAAARAA-541_1_paired_trimmed_paired_merged_contig_57451
CATACCATCACTAGGATCCGTTTGAGTCTGCCCATTTCTAGTTGCAAAAGATACGGATCTTACAATGACTTTATTTCGTCCAGGCATAGAAAGGGACCTCGAAACTGTTGTAGTTTCTTTCTGCACGAAATTAATCACAACCATCTCAATTTTTTTCAGATGGATGATTTCCGGATTTACAAGCCATTTCTATGGAAGCTTAAGCATTAGCAGCGGAAAAAAAAAAATTAAAAGAAGCACAAAGATTGGTTAATTGCGAAGTTGACCTGAATGATCATATAAAACGATTAAGAGGTATCTTGAGTGTCTGAACTCTGAACTGGAAATGTAAATCAGATTCCACTTCCGGAACAATGAATGTACGTACAGACACCATTCTTGGAAACAGCATTTAAGAGAGGAAAAGAAAAAGATATCTACAATGTCTGTAGGTAAATCGTCGATCACAATTTTTGTTTGGAAGATTATGATCTTCTGCACACCAGTTTTATACCTCCAAGTGTAAAGAAGTTCATGTGGAATTTCAAAATCTAGGGAAAACTCTAGAATGCATGACCACTTACATGTTGCTTGTGCGCTTCACTATACATCCTTGCGGAGATAGGTGTAGCAACCGAGGGGGACAAATTTGACGCCGGCGTAACAGGAAGAGAGGT
>V300016263_L3_WHPEAkcfEAAARAA-541_1_paired_trimmed_paired_merged_contig_57452
GATCTCCTCATCACTTTCCATGCCTGAATTTAGGCAGATAATTTTTTTTTTTTTTTTTGGATCCAATAAACGAAAACAAAAAACATAAGAAATGTAGAAAGTCAACTGCTTTTCATCTGGACAATGTAACAGGGCAGAGTTTTCCCGGGAAACAAACAACCAGCCAGTTGAGGAAATCGTCGATTCTACATGAACCAGATGGGAAATTTCCAAGTTCTTTGGATTTATAAAGATATGCTTGTTGAACTCAAGCTTTCAACTTATTATCTGGAACAATGTAAAAGCAAAGATTTTCCATCTGAAAAAGCATTTTCCAGGGAAAATAACAACTACCCAGCTCAGAAAATCCTGGTTATAACAAAACCCAGATGGGAAACCTCGAAATTCTTCGGATTAGCAAATAAAGTAGACAAATTGAAACAAACCAAATATATACTTTCTGGAAAGAAAACAAAAAATCCCTTAAAAAAACTACTAAACGAAA
>V300016263_L3_WHPEAkcfEAAARAA-541_1_paired_trimmed_paired_merged_contig_57453
CCGGCCTTAAATGGCATGTATCCTGCGAAGTCTCTTTCGCGTTTCGCTGACATCATTGCGCTTTGTGTTCAGCCGGAGCCTGAATTTCGGCCTCCCATGTCCGAAGTTGTGCAAGCACTGGTCCGCTTAGTGCAAAGAGCAAGCGTGGTCAGACGTTCAAGTGACGAATCTGGTTTTGCATACAGGACCCCCGATCACGAAGCAATTGACATGTCAATTTAAGCGTCCCCTCTCTTTTCTTTTTCTTGCTAGGAGAGATTCCATAGTGTGTGAGTTGATAGATTCGAACCCAAGCCTCGGGAAGGAGACGACACAGACAATGACCTTATTTCTTGTTGAAGCACATATGTTGGAAGATATTTGCAGTTTTTCTTTTACAAATGGCGAGGCGAGGGTCGGATGAAACACATAGACACAGAGACGAATAAACGATTTGTGTTAAAATTAGATTAAAAATATATGTAATTATGATTCATAAAGTTTTATTTGCACATAATAATAAACCTTACGATCACTGTCAAACAATTAAATGCAATGCAAGTATTCTGGAAATCGGCAGCTAAATTTTTACCTTGGTTTAGCTTCCGAAGCCATTTAAATTCTAAACTTACGGAAATGTTG
>V300016263_L3_WHPEAkcfEAAARAA-541_1_paired_trimmed_paired_merged_contig_57454
AGATGTTGTAAGGAATTGAAATATAACCCAAACATGAGGTATGAAAGTGTAATTTACCTTGTGTATATTAAAACTGATATAAAACCACATTCCGTGTGTATTCGATACCAAACAAAATATAACAATCGACCAATCTATTGAAAAGTTTAAGGTTTATAACCCTTAATATAAATCCTTTGACCTGCCAAGAATTTAGATCAGTTGACATACGGGCACCATTAAGATGCAGTCCACGTTCTTTTGCAGCGACCATTCTACAAGACCATACATCCGAAGCATGAAATCCTTTAGGGCCGATAGCTGTTA
>V300016263_L3_WHPEAkcfEAAARAA-541_1_paired_trimmed_paired_merged_contig_57455
CTGATATGTCAGGTGGATTAGAAACAGAACAGACATCTTCTGGCAGTGTTTCGCCTGATATTATTGGGACTTCATCCAGAAGCACTGATTTTCTGGTTGAGGAAAATGATGGTAATGCAGGTTCTTCTTTTGGAACTTGGGGCTTATCGTGCAAGCGAAAGGCCCTTGAGGGTACTTCAGGCCAGGGTTATTCTAGTGGAAGTTCGAGCTCCCTTCCACAAGCTGAAACTAGTGCATGGAATACTGGTCCTGCTCATTACGGTCCTTCTAGTAATTTAAATTTATCTACACCCTTGCGTAGTTCTCCTAGTGGGTGTCCTTCAGAACAAAACTCAAGAACCAGGGTTGGTTTGAGACTTGGGACATCTGATACCTTTCCTTCATTAGGTGCAACAGGAAATGGAGCAAACTCACTGCGGGAATTTTTTTGTAGGGGGGGTTGTCCTGGGCCTCAGCAAGAATCTGCTTCATCCAACTTATCATCACAAGGGATATCAACAACTGCAGCTGCAACAAATTTGGTTGGTCCCCAAAGCCAGTTTCCT
>V300016263_L3_WHPEAkcfEAAARAA-541_1_paired_trimmed_paired_merged_contig_57456
TACATTATTTCATAGAAGTCTATAAGTCAAACATGTGACGTGCAATGTGGTAAGTATACCAGTGTGTAAAATCATGTGATGAACAATGTGACAAGGCAACCCAAAACGACGTCGTGGGAGGAAGAGTAAGTATTCAGCGATAATCAATGCTTCATATACAAATAATGTATCTGTCTACCTTCATGATGCCGACGATGGTCCCACCGTAATCAGAGAAGTTGTGGACCCCAGTCACCACGTCAGCGGTGTTGAAGAAAGTCTGGGCGTGAGCGGCAAGGAACATGAACAAGCAAACCACCGCGACCGGCGGCGTCTCCACCAATCCGGTGACCGCAGCCCACAGGAAGAAGTACCCGACGAAGCACTGGATTGCCCCCGCCACGTGCACCACCCAGGGCCCCCCAATTCGGCGGCGGTCAAGCGCAACCGCGGAGTACAAAATCCCTGATAAGACGCCGACGTTGGCACCTATGTCTTTGAAGACGGACACCGTGTCGAGCGTCGATTGGTCGTAGCCCTGGCTCGACTTGA
>V300016263_L3_WHPEAkcfEAAARAA-541_1_paired_trimmed_paired_merged_contig_57457
AAGTTGATGATTGAATTATTACTTAAGTGTTGATTAACATGCTTATTTCTTATTGGTGACACATCATTTAGTTTGCAAATTTAGTCTCCCTAGCATTACCCATTTGAAAAATAGATTGTACTTCTGACCAGGGCGCTAATTTTCATTTCCTTGTAGCCACTTAAGTTACTATTAAGTCTTTTTATTTTTTGTCAGGAAAGTCCCCAAAAGAGACCTGCACTTTCTCTCCTAATTTACCATAGTTAGAAGGTATTCAGAAAAGCAGCCAAATAAGACAAAACAAGTGGGCTTTCATCAGGAACACAATTCATTTTACTCGTTATATAAGTAAAAACCACAAGAAGAATTAAAAAAGCTGAGAGTTCCATTCAATACACAAGTCTCTAACAAGTTATTTATCAATTTCATGATTTAGAGTAGCAATCTGAAAGTCAATTTACAGTT
>V300016263_L3_WHPEAkcfEAAARAA-541_1_paired_trimmed_paired_merged_contig_57458
TTTTTATCTTATGCTGCTCCATTTTCAACAACCTTGTCATCTGCACTAAGGCTTCTCTGACTTAACATCAACTTTAGGAGAAGAAGCAGTTGGACTCTCAACTGGGGGAGCTTTTCTTTCTGAACTGATGATGATTTCTGTTTTGGAGGCGCCAAGACATTTGACACATCAAAAGTGAGCTCTTGACAAAAACGAATCCTCAAGGTGAAAAGGAAAAAAGAATTTAAGTGCTACCAGAAATTTATTATCTCAGAGACAATACTGGATCTATAAAAACTCATTTTTGGCATACATTCGTCTTCAAACTTATCCCAATCCACATCCAAGTCAGCGGCTCCTTCTTGGATGCCAGGTTACCAGCCT
>V300016263_L3_WHPEAkcfEAAARAA-541_1_paired_trimmed_paired_merged_contig_57459
ACAAAGCTTGTCTGTTTTGATCCAAATAACGTTACATTACGTCATTATCGAATCAAAACACCAAGTCGCACTCCACCAGAAGACCTAAACCCAAATTAACAACCCACCTACATAATCAGTTGACTTTAATTATTCCAATTACACTTTGAAAAATTATTACAATTACACCGCTATGTCATATCTGATGTGCTTGAGCAGCACCGGATTCACAATCTCCGGCGAGCTCAGTTGCGGAAGATGACCGTCTGACGACATGACCTCGACGATCGACTCGCCGCCAAGATTCTGGTGCAAATACTCGGACACAACCACAGGGACAGCAAGGTCTTTTACACTCTGTAATATGTGACATGGCACCGTGATCAACCCAAGCATTTGTCTCAGGTCGCTTTGGAATATGGTTTGTGCCACGCTGAGGGCAATGTCCGGCCGCATGTTGAATAGGGTCCGGCTGAACTCCTGGACCGCCACCGAGTCCATGTCGCCGCCCACAGCCAGTGGCGCGAATCCAGAGCACCATGCCTTGTAGTTGGACCGGATCGCCTCGAATAGTTGCTCAAGATCTTCTTGCTCGAATCCTCCATAGTAGTCCACGTCGTTGAGATACCTAGGGGAGGCGCCGATCATGACGAGCTTGGTGAAGAGGTCGGGTCGGGTGATGGCGGCTATGGCTCCGATCATGCCTGAGACGGAGTGGCCGACGAATATGCATGACTCGACGCGGAGCTCCTCGAGAATGGCGAGGAGGTCGTAGGCGTAGCCTTCGAGAGTGGAGTAGCGCTCGAAGTCGAAGTATTCAGGGTTGGTGGTTCCGGCGCCCATGTTGTCGTACATAATGACGCGGTAGTCATCGACGAGGTGGGGGACGAGGTGCTTCCAGACCGACTGATCGGTGCCGAAGCCGTGGGCCAGCACTAGGACTTGCTGACCCGACCCTAAGACGCGCACGTTGTGAGCTTCTTCCACTATTCCCATTGCGGCTCTCTTTCTCTTCTTCTGCTCTCTCTCTTCTTCCGTTTTCTCTCTCTTCTTCCTCTCTCTG
>V300016263_L3_WHPEAkcfEAAARAA-541_1_paired_trimmed_paired_merged_contig_57460
AATCGGGGTCGCTGCTCAATTGGTTTACTAACGTTGACTCCTTGACCCAATCGAACCTGGCGTACGCCAAGATGCTCGCCGTGTTGTTCGTCGGCGCGGGAGTGCTCGGGACCGGCGGAAGCGAAATGTCCTTGTGGGGAATAAACTTACCGGCCGGCGTCGGGAAGCACGAGATCTGGACCGAGTTTTTCTTGAGCTCGACGAGATTCCGATCCGATTCGTACCCGATGCCGGCGCATGAGAGATAGAAATGGTCGGCGCCGAGGGTGCGGTTCCAGTAGGGAAGCTCGGAGC
>V300016263_L3_WHPEAkcfEAAARAA-541_1_paired_trimmed_paired_merged_contig_57461
AATCGGGGTCGCTGCTCAATTGGTTGACTAACGTTGACTCCTTGACCCAATCGAACCTGGCGTACGCCAAGATGCTCGCCGTGTTGTTCGTCGGCGCGGGAGTGCTCGGAACCGGCGGAAGCGAAATGTCCTTGTGGGGAATAAACTTACCGTCCGGCGTCGGGAAGCACGAGATCTGGACCGAGTTTTTCTTGAGCTCGACGAGATTCCGATCCGATTCGTACCCGATGCCGGCGCATGAGAGATAGAAATGGTCGGCGCCGAGGGTACGGTTCCAGTAGGGAAGCTCGGAGCGGAGGGATCTGATGAGGCGCGCGACGGAGCGCGGGGGGAGGTCGGAGGGGAAGGGGACGAAGAAGAGGTGGGCTTTTTCAGGGTTTTCGGTGGGGAAGTGGCTGTCCTGGAGGCGCGTGTAGAAGAGCGATTGGGATGGGGAGGTAAAGGGGAAGGTGCTGTTTGGGTTGTAGATGAAGATCTTGAAGAATTTGAACATGTTTTGGTAATTTGGGTGGATCGTGGCGGGTGAAAGGTAGGGGGAAGTGAGGGGTTTGGGGTGGGCGGCGAGGACGGAGGAAAAAGAGAATTGGAGGAGGAGGAGGAGGAGGAGGAGGTGGAGGAGG
>V300016263_L3_WHPEAkcfEAAARAA-541_1_paired_trimmed_paired_merged_contig_57462
TCACGAGGCTCTCAAATGGGTCTCTCCCGAATTTTCCCTCTTGTATCAAAACTATCCAAAAACTTCATTCGCAATCGAACACTCCCGACCGAAAATCCATCTGGGTTCCTCTGCAACCGCACTGCTAGTTTTCACAGAGCAATCCACGACGGTCTGGAAAAACCCCTAGTGATAGATGACGCCGGTGACAAAACCCCACTTCTCAAAAACCCCGAAGTCTCAGAAGATGCTGAGAAAATCTGTAAAATTCTATCCACCAGAAGCTCTAATTCCCCAATCGAGAGCTTCCTCGACGGCGCTTCAGTCGAGGCGTCGCCGACGCTTGTGGTGGAGGTCTTGAAGAAGCTCAGCAACTCCGGCGTCCTCGCGCTCTCGTTTTTCCGGTGGGCGGAGAAGCAGAAAGGGTTTAAGCACAGCACGGAGAGCTACAATGCGTTGATCGAAGCTCTGGGTAAGATCAAGCAGTTCAAGGTGATGTGGGAATTGGTGAATGAAATGAAGATCAAAGGGATGCTGAGCAAAGAGACTTTCGCGCTGATTTCACGGCGATATGCGAGGGCGAAGAAGGTTAAGGAAGCCATTGATGCGTTCGAGAAGATGGCGAAGTTTGGAATGAAGGTGGAAGGGTCAGATTTCAATAGATTGATTGATACTCTGAGCAAGTCGAGGCAGGTTGAGAGAGCACAGGAGGTGTTTGATAAAATGAAGAAGAGAAGGTTTGAACCCGATATCAAGTCGTACACGATTTTATTGGAAGGATGGGGCCAAGAACAGAACTTTTTGAGGTTGAATGAGGTTTATCGAGAGATGAAGGACGAGGGTTTTGATCCGGATGTTGTGACATATGCTATTCTGATCAATGCACATTGTAAAGCGAAGAAGTACGATGAAGCGATTGAGTTGTTTCGCGAGATGGAGGCAAAGAATATCAAGGCTACTCCTCATATATTCTGCATTTTGATTAATGGGTTGGGTTCTGAAAAGAGGCTGAGTGAAGCCCTTGAGTTTTTTGAATTGAACAAAGCCAGTGGTTTCGTACCGGAGGCACCCACGTACAATGCTCTTGTGGGGTCTTACTGCTGGTCGATGCGGATGCAGGATACGTTTAGGGTGGTGGATGAGATGAGGAAATGTGGAATCGGTCCCAATGCCCGAACTTACGACATAATCTTGCATCACTTGGTAAAGGCTCGAAGAACCGAACAAGCTTACTCCATTTTCCAGCAAATGAGTAGGGAGCCTGGCTGTGAGCCAACAGTAAGTACGTATGAAATCATGGTGAGGATGTTTTGTAACGAGGAGCGCGTCGATATGGCAATGCAGGTTTGGGATCAGATGAAGACCAGAGGAGTCCTGCCGGGAATGCACATGTTCTCCACATTGATTAACAGCTTGTGTCATGGGAATAAGTTAGATGACGCTTGCAAGTACTTTCAAGAGATGTTGGATGCCGGTATTCGACCTCCAGCGCAGTTGTTTAGTAATTTGAAACAAGTGCTGCTCGACCGGGGGAGAAAGGATGTTGTGATAAGTTTGGGTCTGAAGATTGACAGACTGAGGAAAACTCCGTTAGTTGGGTTGCGCTAAAGAGTAATATCCAAGAGCCATTCTACATGTAGTGATGGCAGCTAAAGACTGATGTATTAGAGTTTTGGAGCTTATTTTTGTTTATCCAGTGTTCAAATTGTGGTACTATTGTTTGACAACGTTGCATATTACTTGGAGGAAATCAGAAAACGAAAGTTG
>V300016263_L3_WHPEAkcfEAAARAA-541_1_paired_trimmed_paired_merged_contig_57463
TTGAAGCGATCGAGTCAGCGTTGCCGGAAGGGTTTGAAGGGAGGGTAAAAGGAAGAGGGGTTGTGAGTTGGGGTTGGGTGCAACAACCATTGATATTGAAGCACCCTTCTGTGGGGTGCTTCGTGACGCATTGTGGTTCATCGTCGTTGATGGAGGGGCTGGTGAGCGAGTGCCAGCTTGTTCTGCTGCCGAACGTGGCGGATCAGATAGCCATTGCAAGAGTGATGGGTCG
>V300016263_L3_WHPEAkcfEAAARAA-541_1_paired_trimmed_paired_merged_contig_57464
TGCTCAAAATATACCACCAAAGGGGGCATGTCCTGACTCATTCGGGACTAATAAGGAATTTTTGGACCTGGATAATCACGAAGAAAAAGTTGAACATGATGGAGAAGGGCGGTGGCCTTTTCATAGCTTCGTTGAGGAACTAATCTTAGATATGTTTGATCCAGTTTGGGAGGTACGCCATGGTAGCGTGATGGCTTTGAGAGAAATTTTAACCCATCAAGGTGTTTCTGCTGGAGTATTTATGCCTGACTTGAGCCTGGAGGGTGCAATGTTTGTGGAATTAGAAAATAAATGGACGTCATCTACAATGAAGAGAGACAGAGAGATTGATTTGAATATGCAAGTTCGTATTGATGAATCTGAACCAGAGCTGAAAAAACCAAAGTTTGAAGATGTTACATCTCCATTTATGGATACTATGGTTTCTGCCAGCAAGAGTGGGGATTTTGATATCAGTATGCAGGGAGAACCATTTATGGATACTATGGTCTCTGCCAGCAAGAGTGGGGATTTTGATGTCAGTATACAGGGAGAAGACAGTGGTTGTAAGTCGCCTTCTGGACAGGTTAATGGTCAACTTCATGTTAGCTCTGTTAAGGTGGAGCCATGTGAGCAACCAGCTCAGGCAACTGAGTTAAAGGCCCAGTCTGACAATAAGGGATCCTTTCAGAAAATGGATGTGCTGAAAAGGCTCTCTGAAAATAGTGATATGATGAACTTGGTTAAACTGGCTAGGCATTCATGGCTTAAAAATTGTGAATTTCTTCAAGATTGTGCAATTCGTTTCT
>V300016263_L3_WHPEAkcfEAAARAA-541_1_paired_trimmed_paired_merged_contig_57465
CTCAAGAATTCGATGAAACCTAGATATACCGTCAGGGGCGATTCTGGGGGAATAGTTGATATAGAAATACGGCTCAAATCCATGAAAATGGCACCAAACACTATGTCCTAGGATGATGCGACAACTTATCAAAGTCAGAAAATGCATTATCTCAGTTCATATTAGTTTAGTTTAGTATTGTAGCATATATGATCCCCGTGCAGCAACATAGAATACTTAGTAAAAGTTGCATTTCTGAGAACAAATAACCAACATGCTTGACTGAAAAAACAATGCAGATGCTTTAGTAATACAAAAATTACAGTTTTATTCAGGTTTCTCAGTCACCAACCAAACATTGTCATAGCAGAAAAATAACCCTAAAAGAAATTAGGAGCACAAACTATCCTTCCTTTGTTGAGCAGCAAGAAAGAGGGGGAGAAAATTGATTCCCGGAGGAGCTTTTTCGTCAAAACTACGTCTAGCAGCAAGGAAGAAGGATCGAGGATTGTTTGTGAGCTGGTGTTGCGGGTATAAACATATAGAAAGCTCCAC
>V300016263_L3_WHPEAkcfEAAARAA-541_1_paired_trimmed_paired_merged_contig_57466
GCTGGGCTTTTATATTTTATATATTTTATTTTTTTATTTTTTCCATTTTTGGGGTGAAAAGAGAGCTGGCTTTTGTGAGAGAAAAAAAAATCATAGAAACAACATTCACAATAGAAAGCTAAAAGATAGAAAATTGATGGGAATGGGAAAAGGCCATCACAACAGAAACAGCCTTCAGAGGCAAAACATATCAAACACTTGATG
>V300016263_L3_WHPEAkcfEAAARAA-541_1_paired_trimmed_paired_merged_contig_57467
TGAAAGAAGCAGTGTCTCCTCCTCTTCGAATGCTTACAAGAATCCTTGGGAGCAATATAAGGAACAAAAGGCACCTGAGAATGGTTGTGTATGCCAAAATGCTGAACTGGAGCACTGTCATCTAGTAGCTTCTCATTGTCGTATGAGAGGCAAAAATTCCTCCAAACGTGCTTCCATGAAATGTGGCGGTGACCCATCTTAGATTGCTCCATCTCATTGATTTTCTTCCTGATTGCAAGCTTAAGATCCTTCATCGTAGAAGAATTCATCACTGCCACATCGAAGGAAGTGCCGCCGAGCTTTAGGATGGAGATGCGCATGGCGCTGCCCAATTCGAGGCTGATGAGAGTGTCGACATCGGATAAGGTTGGTTTTTTGGGAACGTCGGAAAGTATAGGATCGCTGACAAGGGCAGCAAGCGTCGACTGCAACCTGGCTTTCTTTATGTTGCCTTCCTTGTATCCTT
>V300016263_L3_WHPEAkcfEAAARAA-541_1_paired_trimmed_paired_merged_contig_57468
ACTTAATTGAAACACCCAATACACCTTGTAAAATTGGTTGGGGTCTTAAAGAAACATCCCGCGAAAAGCCATTGGCTGTGGCTTGTCTCGTTCAGCGAGAGGCCTAAATAAGACCAAAAGCAGTGAGCTCAATCGCCGATGGAGTCGGATGCGAAGGGGAAGGGGGAGATAAGCGTGGAAGGATACAAGGAAAGCAACATAAAGAAAGCCAGGTTGCAGTCGACGCTTGCTGCCCTTGTCAATGATCCTATACTTTCCGACGTTCCCAAAAAACCAACCTTGTCCGATGTCGACACTCTCATCAGCCTCGAATTGGGCAGCGCCATGCGCATCTCCGTCCTCAAGCTCGACGGCACTTCCTTCGATGTGGCAGTGATGAATTCTGCTACGGTGAAGGACCTTAAGCTTGCAATCAGGAAGAAAATCAATGAGATGGAGCAATCTAAGATGGGTCACCGCCACATTTCATGGAATCACGTTTGGAGGAATTTTTGCCTCTCATACCACAATGAGAAGCTGCTTGATGACAATGCTCCAGTTCAGCATTTTGGCATACACAATCATTCTCAGGTGCATTTTGTTCCTTATATTGCGCTCAAGGATTCTCGTAAGCATTCGAAGAGGAGGAGACACCGCTTCTTTCACGGCCTCAGCGGGCTTTCTTGATGCTTCATAGTATTTGCACGGTTTATCTGCTTTTTCCTTTGCTTAATCTTTCTTGCAGCACAGCGATGCGCAGCTTATGGTTCTTTATTGTTGTAAATACACAACATTCTGTTTTGCAATAAGATGAGACATTTATGCAAAAAAAAAAGCAGATAAACCGTGCAAATA
>V300016263_L3_WHPEAkcfEAAARAA-541_1_paired_trimmed_paired_merged_contig_57469
AATTAAAGTTGATCAGCATTGCAGTGGCATAAAAGGCATGTGGTCGTTGGACTTCACTCGATCTTAAGTACTTAATTTACTCCTAATTAGGGTAAGTATTCTGGTGCAAGTGGAAATGAAACACCCTCCTCCCCACGTGGCTTGAATGCACCTAGCAAAGAAAACCGAAAAAGAAAGATCCCGCGAAAATCCGTCGGCAGTGGCTTCTTTTCTTTCTCCTCTGCTGATTTTCCGAGAGACCAATCGCCGATGGAGTCAGATGCGAAGGGGAAGGGGGAGATAAGCGTGGAAGGATACAAGGAAGGCAACATAAAGAAAGCCAGGTTGCAGTCGACGCTTGCTGCCCTTGTCAGCGATCCTATACTTTCCGACGTTCCC
>V300016263_L3_WHPEAkcfEAAARAA-541_1_paired_trimmed_paired_merged_contig_57470
CCCTTGCCAACCTCAGTTACATTGTCTGGTATACGTTTCAGGTAGGGGCATGAATCACTCCAGTGGCCAAACACATTGCAAACTTCACAAGGGTGTTTGAATTGGAATCTGAAAGGTTTCTCAGCTGTGAATGCCCTGCTCATTTTCTTCTCTTCTGGTTTTGATTTTGGAGTAGTAGTATTCCCCTCGTCAAGTTGGAGCTTAGCCAGATTCTCTTCAACAGCCTTTTCATTTTTGACTTGAGAGGGAGGGCCATCTCCGAGCTTCGTCCGTTGGCCTGGAATCTTCTCCTGCCCGGATCCGGATCCTGGTCCGGCTAGGGACTTGGACTCGGACTTGGCCTTAGCCTTGGCCTTGGCCTTGGCTATCGCCCTGGATCGGGGGTTCATGGTTTTGTTTTCAAG
>V300016263_L3_WHPEAkcfEAAARAA-541_1_paired_trimmed_paired_merged_contig_57471
TTGGGTATTCTGCTCAGAAAACAAATTGTTGGTTGAGAAATTGCAACTCCATCCCCAGAGACTCACATACGATGGACTAATTTAGTTTCCAAATTCACTTGAAAACTACAACATGCATGTTACCAACGAAATAACGCCATACGCCGGTAATGCCATGCGGAGGATGTAAAACTCACACGAAACATAAACCCAAAACATTAAACATTTCGATACATCAGTCATACAGTTCACTTCAGTTAAATCGGATGGCATTTTGTGAGGAAGAAAACAAAGGGAAACTACGCGAATCTTAAAC
>V300016263_L3_WHPEAkcfEAAARAA-541_1_paired_trimmed_paired_merged_contig_57472
TTCATCTGCTTGGTTCGATGGTTTCTATTTAATTCAAAAACCAAAATTAAGTAATGGGATTTTGTTGTTAAATTATTAGGATGCTAGATCCTCTCACAAAAACTTGAAAAAAAGGTGATTTTGTTATGAATTATTTGCATTTTTAGTTTAATTCTGATTTATCTTTCTGTTAGCTGTTGAGAAATGGATAATTACTTTGTCAAGTGCCCTACCAGAAAATCCCCCGTAGTGTTGTTTCTGGGTGTTAGGAGCATTCAGTGGAATTCAATCAACATAAACATGCTTATGCTTCTATGTTCGTGAGTGTGTGATTGTTTTCGTTAATACTTTCTGTTAAGTTTGAGCAAATATGTCT
>V300016263_L3_WHPEAkcfEAAARAA-541_1_paired_trimmed_paired_merged_contig_57473
ATTCCAAGTGTCGACTGATCTCTCTCTCTCTCTTTGTCTTTCAGGGAAGAACAAGAACAAAGGAAAGGATGAGGGAAAGGCATACTATGAGATACTCTTGTTTTCGACCCTAATGATATGGGATACGTTTTCTCTCGAAGACTTGGTTGAATATGTGTTTTCAAGGGAAGAAGAAAACTGAGCATGTTGAGAGGTTTGGTTGCAGCTACATTCTCGGCCGAGAAGAAGAGTCATGCGTTTTTGGATGTATGCCTTGCCATGGATGTTGACATATATAGAAATTTTAATGGCAAGTAGTAGTGCGGATGCGGCTTTGTCACCCATGCTTGTCGGCAAAAGTGTGGTAGTTGGGATAATGACCTCCACGCATTTTCAACTTTGTCAGAGATCTTTG
>V300016263_L3_WHPEAkcfEAAARAA-541_1_paired_trimmed_paired_merged_contig_57474
GGATCTTGTTATGCTGGCTTTCTGGGGAAATTTTTGGTTCTGAGAGTGCTCTGTGAGGAGGGATTTTGATCGCTCTTAGTAGATTTGCTTATGCTTCCTTGAATGCTAGCTACAAGGTGAAATTTGATCAAGTTGGTGTGATTGGGATCCAAGCTATGGTCCAAGTTGTGGCCTGGCTTCAGTGTTATAGTGTGGGGGATTTCAATAGTTTTCGGGTTTTAAATCTTCTGTGAGGAGCTTGAGCCACTTTGCTTTGCCAACTGTGTGGAAGNNNNNNNNNNNNNNNNNNNNNNNNNNNNNNNNNNNNNNNNNNNNNNNNNNNNNNNNNNNNNCGGCAGATGATAGACTCAGATACCCGTTTCCGGAGTTGGTTTCCTCAGGGCGTTTGGAGGTTCAAACTCTGACCAAGCCAACCAAAGAAGAGTTATGTAAAATGCTTGAGGCATATAAGCCGAATCTTGTATACCTGCAAGGA
>V300016263_L3_WHPEAkcfEAAARAA-541_1_paired_trimmed_paired_merged_contig_57475
TCTCTCATGTTCTACAGATTTTCTTTGATAGTAATGCTTACTGTTGTTGTCAATTAGAAGAATCTGATGGGTGAGGAAGGGGTTGTCAATTAGAAAAAATGGGAGGTTTTGATTTAAGGGTTTGTAACCGTTGGCTGTGCATCTGATGAATCCTGACAAGGAGGTGCTTCTGCATTTGAAAGCGTGTGCGAGGCGATCGGATTTCCAATTGGGTCTGAACATTCATACCCTTGTGGTGAAAACCGGGTCGACTTCGATGTTTATGTTAAAACCAGTTTGCTCTGTTTGTATGTGAAATGTGGGTATTTGGAACATGCACATAAGATATTTGATGAAATGCCGGAGAAAAATGTTGTTTCTTGGACTGCCGGGTACAATAAAGGGTTTTGTTGTTTGGTTCTTCTCTTTTAAAGATTTGATCTCTTCACATATTATGGTAGAAAGGTACCTGCATAATCTAGATATCTCTATTGAATTTGGTGTCATTGTTAAAGCACTGTGTCAGCTTATCTGAAAGGTTCTTTTATGTACATCTCCACTGCCTGAAGGGGAATTTGAAACCCGATTGCTATGCCATGGTTGGCGTACTTTCTGCTTGTGCAAGATTAGGAGCGCTAGAATTAGGAGTTGTGTATCTGGAATAGGGAACTCTTGCATCTTGATTACTTGTACGTACAACCTGTGCAGAATTGGGTTATGGATTTTCTTTTTTTAGAGTTTGGGTTAATTTTTTGGGAAATTGATGAAATGATCACTTACAAATACCAATTGTTGAACTGATCAATATCAAATCGACGACGTTTAGATAAAAAAACAAAGCATAGAGATCATTTACAAAAAGGTGATCGTTTCATGGGTGTTGGTTGAGTGTTGAATCGTTTGTTGTTTTATGTTTGTTAAATGGTGTAGGATTTTGGGATGAGAATCAG
>V300016263_L3_WHPEAkcfEAAARAA-541_1_paired_trimmed_paired_merged_contig_57476
CAAAAACCAACCAAAACAAAGCAAACTCAATACTTTTAACTTCAGGGGGGTAAATTAACAGCTCCAAGAAATTTTAATTGGAGAATATACAAACGAACAAATTTTACACAAAACCCATGAACAAAACACAACCAAAAAAAAGAAAAAAACCCGAAAATGGTCGGAAAGAAAAAGCAGCATTAGATTACCAAAACGAAATTGTTCTCACACCCGGCCTTCTTTGGAGATGAGCCTCCATAGTCTCCCACAATACATTCACAAGTGGCTTATATTATTAAACCCAGTTAACCAAAT
>V300016263_L3_WHPEAkcfEAAARAA-541_1_paired_trimmed_paired_merged_contig_57477
ACTTTGCAAAAGGGTAATTAAAAAAAAGAATGTAGAAATGAAAGGTACAAACAACAAATGGTTTGCAAACATTTCTAAACTTCACTAGATATACTTTTACTTTATGCGTTATTTAAGTATAATTCACACTTTGATCAAGTTTGTGCTTCTTTTTTTTTTTTTTTTTTTTTTTGGGTCAAATAGTAAAATACATTATCAACTAACAAAAAGGCTTATAGTTAGCTTGGAGCCTTGTACACTGAAAACACACAAAAATGCCTAAACTATGAAGCCTGGCACATAGAAAACATAAAACAAAAAAAGAAGCCACAGTCCCAATAGCTGCTAATGTTGCAAAGCTCCACGCCACGAATAACATGATCTGTCGCCCCTCACAAATGCCTGCGATCACACTAGCACGAACCCCATAGTTGAGTAAGATAAAGGTCGCATCATCCTCCAAGGACAACCACAACAACAATCGCCACCACGAAAGAAAGAAAGTCCGTAGGAAGAAAGATCCCACGAGCCATAGCTCCAACAAGGGTGAACACCTAGAAGGATGAACAAGGGCGAGCAAAGGTGGTGCTGCGAACATCTGAGCCAAAGTTCTATACACTGTCTCGTAAATCCGTGATAAATCGAGAAGAACACAGATGGTAGTCGATCGAATATATGGATGGATGGAAAGATGATGGAACCAATTGATGAAAATGATAGAGTGGGATGGAATTGGGGAGATGGGTGGAAATGGGTGATTGGGATTTGGGGTCAATATGGTGAAATCAAGGGCAAAAAGAGCAACTGAGTGATGATGGCGTGATATGAGATCTGGACGTAAATGAGACGGGTAAGATTTGCATATAATGGGAAGATAAAGAATAGAGACGAAACATGGGATTGCGACCAACTCTGGCCACAACTAGAGTCGGCGGCGACGCAGATTGAGGAAAGTTTTATGCATTCACACAACGGTGGGAAAGACTCTTAGAAGAGGAGAGAGAGACTCTCACAAAGGAGAGAA
>V300016263_L3_WHPEAkcfEAAARAA-541_1_paired_trimmed_paired_merged_contig_57478
TGAAGAGAGAGGGTCGCCAGCATGGAATGGTCCGGACACACCGGATCCTACCGGAGCCGTTGAACCCGAGACCGGCAACCCGACACGTCAACAAGTTTGAGTCTCCGCCCACGGCCGGATTGTTCACCAAGGTGCCAACCAAGCCCACCAACCACTCCAAGTTCACCGGCAAGTGCGGCAAGCCCAAGTGCACCGAGTGTCACATTCACCCGGCTTCCAAGGCCAAGGACAAGACCAAGGGCAACCGAAAGCTCAAGTCATCCGACGTCGTTTCCAATCATCGGTTGGTCACTTGGCGGGTCGTGGACGGGCAACCCGGCTTGAATAGTCAATTGGGTTTGTCCGCCACGGGGATGTTGGATCGTCTCTCTAGGGATTATGAGAATGAGTATGATGATGGTGACGATGATCATGAAATCAATGGTTCTGCAATTGGATATTATGATAGAGATGATGATCGGACGGTGGAAAATAATGTTGATGACATTGAGCATCGTGGTGATGATGAAGAGATGGGTTTATTTAATGTGGATTGTGTGATTGATCATCAAATCGAGGAAGATGATGGTTGGTATTTAGTGCCACAAACCTGATTTGTGGTTTAATTATTGTTTATTATCTTTTAATTATTGTTTCTTATCAAGTCATTGATGTACGAGTTATTGATAATGGTGAAAATTGTATTTCTTAATTTCGACGTACTTTTTAAGTATTTTTATATTTAGTAGAGATTCTTGGATGTAGTCGATTGCGTATATTTATAAGTTTGTTTCTCTCTCAATCGATTTATGGGTTCCCTTGAAATGTTTTAGTGCATTGTTATTTGAAGAGTAACTTCAAGCCAATAAAGTTTTCTGTTTTACAAACAAACAGTAGGGATGA
>V300016263_L3_WHPEAkcfEAAARAA-541_1_paired_trimmed_paired_merged_contig_57479
TAATAGATCATTGATCAAAATATAGAAAGACATTGTAAGGAGGGAGTTGGTTAATATTGGATACACGGGAAGCTGCAATTTTCACGAATGGAGCTTGTTACTTAATCTGATGTAACTATTGTATGGTATGTAAGTAATTGTTCGTTCCATTTATTCAAATGCATACATGAACACACGTAAACTATGGCCAACCAGGCACGCTTTGATACAGATACTTTTATCACTTAACTTTCTGTACCTTTCACCATGTCACCATGTTTCATGTAAGTAAC
>V300016263_L3_WHPEAkcfEAAARAA-541_1_paired_trimmed_paired_merged_contig_57480
AAGTTCAAAAGGTAACGCCACGAATAGCTTTCCCTAAAATGAGGGAGAGGGAGCTCTTGATATGACAAGGTCTCGTCCTCCCCTTTTACACATTTAATCTGTTAACAAAAAGAATAATTATATACTTCTTTTCTACGAAAAGTTACCAACGACGTTCTTCAACCTACAAGTCCCACAGAAGGAATTCAAGGAACTTTCGAATATATTCATACCAAAAACATCCCTATTATTAAGGAGGCGTCCATATTACAGTAGAAAAGAAACTAATTAGGGAAAATAAAAGCAAAGAAATACATGCATGTATATGACATTCATATTTTATAGGGCAGACAAAATATATTTAGTAGAGCTATGAACCCTAATCAGTTCTTCATCCGCATTCAACATGGCATCTAGTTCCTTGATAAATCTCTCCATCGCCGCTGCCGGTAAACAAACCGGAACCACAATTCCATCTTCCCCTATATTGTCTCTAAACGGTATGTAAAAGCTAGCCACTCCAGGTATTGCCCCGACCCCGCCCTTCGCTGGCCCACCATAAGCCGCTTTCCCCCACCCAAAATCCACCTCTCCGAACCCAGCACGGGTCACATCCGACATAAGGTAAGAATTCACCACCGTGAAGTGGGGCCTACCCTTAATAACCATGAGGTCAGCCAACGACCGCATGTATTCCTCCGTCACGTCCGCCTTGGCCTTCCTCACCAGCTCCAACGCGTACCCCAATGGGTTGTTGCATAGCCTCCATGCCGTCGTCACCGCCACCGGGAATGCAAACGTGTTGCCGTAATAACCCACCGGCAACGGAGGGTTGAACTTGGACCGCGCGTTCACAATGCACAACACGCGCACCTCCTCATTTGGGTCTCTCTGGAGCGCGATGGTACGGCAGCGCCAGAGGCAGGCCGTGAGGACCTCGACCGTGGAGCACTTGCTGAGGTACTGCGGGACAAATCTTCGGATGGCGGACACCTCGGTGGGGCGGAAGAAAAAGGACCGGTGGACCATGTCATCAAGTGGGATTATGGTGACATTGGTGTCTTCCACTTCTTCGTACTCGCGGTGCGTGCATGTCACGCGGGGTGGGTCACGCGCATTGAGCAGCTCCCGCTGCCACACGGGCTGGACGGTAGGGAAAGTTGCGCCGCGAGCTATCTCTGCTACGGCAGTCATGAATTGGACGAGCCCCGCCGCGTCGCTCATGGTGTGGTTAAGACGGAGGGCGAAGACGAAACCACCGCACTGGAGGCGCGTCACCTGTTTATGAATTACGATGAATATGTTTAGTTGAAGGATACATTGCAAACAAATTATTGTACAAACAGCACAATAATTGTCCCGAGTTGCCAAGCCTCATGTACTATCATCCAGTTTACACTCACATCCCCTTCTATTTTGTGTTGTCACGGTGAAGTTACGTTAATATTTTATATTAATTTTTTTATAGAAATAATAAGATAAAAAATAATAGTGATATAAAATATTGACGTGGCTTAACCGTAACCGCACAAATAGGAGAGGATGGGAGACTTATCTGCCCTACTAGTTCCTATACATTCTCATCCCTTTCTATTTTGTGGGATCACTGTTAAGCCATGTCAACATTCTATATTGATTTTTTTATACAGATAATAAGATAAAAAATAATAATAATATAAAAAATTGATATAATTTAACCGTAATCACAAAACAGATTAGAGTATATAAGAGCAGACAAGCCAGGTCCCATGAAAAAAGTCGATAATGTCACTTGATAGCTGATATAAACATGAACATGTGATCAACATTAATGTCACTTGTCTCTATTCAAATTCTCATCGATGATAACTTAAATAATATTATTCTAAGTACTTCTTTGTTTAGAAAGTCAAGATACTCTTTTGGGAAAGCAAAAGGCTCGTTGGATTCTTTTTTTAAGGATTTTAAAAATTTGTAATCGTGATCGTTAATTGTAAATTGTGTGATCAGTTTTTGTTAGGTACTATTTATATTTAATTTTAAATTTTAAATTTTGAAATGATTTGTGATAATGTTGTGATAGATTTTCTCCCAAAAAAAGAATATGGCAAAAATCCTTTTCCTTAAAAGAGGTTCACACTTCCTCAAATATTAAATGTTGTGATAGATTTTCTCCCAAAAAAA
>V300016263_L3_WHPEAkcfEAAARAA-541_1_paired_trimmed_paired_merged_contig_57481
CATCAAGTATTTCTTTTATTTCAGACTCAACTGACTGAAGAATCACTGCTGGACTAGGCCAGTCTATTCCATTCATAGGCACTGGTTTCCATATACCACGAGTAACTTCTGCAGAGAAGTAACTAATAATGACAGCAAGAGAAGCGGGCAGAAACTCAACGAGGTCTCTCAGGCCTGTTGTCAGGTCACGAGATGAAAGCCTGCCATGGGCGCAAGCAGTTAAAATGGCATCAAGGACAAAAGGAATGGCTTCCAATACCTCCCAAGCAGGAAGCATTGGTCTCTGACACGAATCCTCTCCAGTATCTGCAGGGGAGCCACTAATACTGGCGCTTGATGGTC
>V300016263_L3_WHPEAkcfEAAARAA-541_1_paired_trimmed_paired_merged_contig_57482
TTCCAGAAGCTTTTGACAAGAATCTCGTCTCACAAAATAAAAGGTTGCCGTTTAACACTCAGTCATCCCAGGATTCTCAAGATCCAAACAAGATGTATGCAGCCACGTTTTCACCATTTTGGAATGAGATAATCAAAAGCTTGCGAGAGGAGGATTTTATTAGTAATAGGGAAATGGATTTGCTATGTATACCTAGCAACACAGGAAGTCTAAAATTAGTTCAATGGCCCTTGTTTCTTCTGAGTAGTAAGATTTTGCTGGCAATTGATTTGGCTTTGGACTGCAAAGATACACAGGCAGATCTTTGGAATAGAATCTGCAGGGATGAGTACATGGCATATGCAGTTCAGGAAGTCTACTACAGTATTGAAAAGATATTATATTCTCTGGTTGATGGTGAAGGGAAACTTTGGGTTGAAAGGATCTACCGCGAGATCAACAACAGTATTATGGAGGGTTCTCTCGTCATAACTTTAACCCTTAAGAAGCTTCCGCAAGTGTTACAGAAACTTACAGCTTTAACTGGGCTGCTGATACGCAATGAAACTGATGTACTTGCAAAAGGTGCTGCTAAATCTGTAT
>V300016263_L3_WHPEAkcfEAAARAA-541_1_paired_trimmed_paired_merged_contig_57483
TTAAAGTACACCTGCCAGCGGAGGATTGTCAAATGTCTAGTAGGTATTCAAACCCACAAAAAAGATCAAAATTTGAAAGGATAAGACACAGGCATACAAAGAACCCAAGTTCACAACTGAAAAAAAAAAAGCATGAGAAAAAGTGAGCAGCATGCATAATAATAGTACAGTATATAGACACTACACCATATGAGTATCACTTAGTCTGTCTGCCAACATAATCTGCTAGTCTGCTACTCATAATGCCTTCTTTACATTAACCAGACAAAAGGTGGTGATATTTTTCAACTGCAAGATTTCTAGGTGTAACTCAGTAACCTCATAATCTTGAGCAGGGGGATCTCGGCGCAAAATCAGAAGCCATGAAGGAACAGTGGTGAGTACATAATCATATGCAATCCTATTTAATTTCATATGGTGAATTGCTAAGATTCCAATTTGGCTTCAATTGAAGCCTTTATATGAGTATATTTTCAAATATAGACAAAACACACTCAGAATCCTC
>V300016263_L3_WHPEAkcfEAAARAA-541_1_paired_trimmed_paired_merged_contig_57484
TAGGGTGGCAACATATGCTGTGGTGCTCCCCACATATAGGGATGAGGAGGGTGCCCAGAAGCCATAGCTGAGTTATAATATGGAGGGAGAGCAACTCTGGGACCATAATAAGCCTGCATGGCTCCCCAATCAGGACAGACTTGCGTATTGGTCTGGTTTGTATGATTTGTCTGATCTCCCGGCAGAGGCGAGGATGATTTTTCGGATTTAGCAGACTTTGCATCATCATCGTTTCCCATCGATAAAGACAATGGCTTATTCAATGATAACGTGAAGAAGTATCGCGATCTTCCTTGATTAGAGCATCACTCCTTT
>V300016263_L3_WHPEAkcfEAAARAA-541_1_paired_trimmed_paired_merged_contig_57485
TAGGGTGGCAACATATGCTGTGGTGGTCCCCACATATAGGGATGAGAAGGGTGCCCAGAAGCCATAGCTGAGTTGTAATATGGAGGGAGAGCAACTCTGGGACCATAATAAGCCTGCATGGCTCCCCAATCAGGACAGACTTGCATATTGGTCTGGTTTGTATGATTTGTCTGATCTCCCGGAGGAGGCGAGGATGATTTTTCGGATTTAGCAGACTTTGCATCATCATCGTTTCCCATGGATAAAGACTATGGCTTATTCAATGATAACGTGAAGAAGTATCGCGATCTT
>V300016263_L3_WHPEAkcfEAAARAA-541_1_paired_trimmed_paired_merged_contig_57486
ATGAGCTTCAACGCCATCTCATCCTCCTCCTCATCCCACACTTGCTGCAGCCTCAGCAGCTCTAAACTGCCGGAGCACATGAGCTTCAACGCCATCTCATCCTCCTCCATATCCCACACTTGCTGCAGCCTCAGCAGCTCTAAAAGAACAAACCAATCAGATTCAGCCATGGAAGATGTTGACGACTCTGACGACTCTGACGACGACGAAGCCGCACCCGAATTGAACCCTCATAAACAAACTATGAAGCTCCATCTACGGCACAGATCACAGAACAAACAATCCGAAAGAAAAAGCTCCGTGATCGAGTCCACAGTCCGAGACTTCATCAGAATTCAAACCCTCCACACAAGAATCGTCGAGAAAAAGAACCAGAACACAATTTCAAGGCTGCAGAAAGACAAGAAGCCGAAGCCCTACCAATCAAATCCGGTTGTGGCCCCTGCAGCCTCACCGGAGTCTTACACCAACGAGCTTTCAGGGCAGCTTCAGGCCACGTTGAAGTCTGGTGTCAGCCTCGGCTCCGGCGAGTACTTCATGGATGTTTTCATCGGTACACCCCC
>V300016263_L3_WHPEAkcfEAAARAA-541_1_paired_trimmed_paired_merged_contig_57487
TGCAGGGCTGTGCAGGATCCGGGGAAGAAACCAATCGACACCGCGGATCCTTGCAGCTAATGTCAAGAAAAGAAGATGAGTCTTTCGGGTCGTAATGCGGGCCCTGCTGCTCGAAGCAGTCGTGGCACGGCGCGCATTGGACCCAGTTAAGGTCACTGCCCGTGTCGAGAATTAAAGAGAAATGTTTGGGGGGTGTACCGATGAAAACATC
>V300016263_L3_WHPEAkcfEAAARAA-541_1_paired_trimmed_paired_merged_contig_57488
GAGCTACGTTTCCCATATTTTTACAGAATTTTCCAGAAGATAAATCGACCCCAAATCTGGCGTGCAAGACAGATGACGTGTTTCCCAAGCCAAGAAGGATTCTTTCCTAGTTTGTGTCATTAATTGTTTAGGAGTTTGTTTTATTTAGGAGAGTTTCTCCCAGACCTTTTAGGGTTTTTCTAGTATAAATAAGGTGTTCTAAGCTCTCTCTAGATTACCCCCTGCATAACCCATATCACCCATACCATACTACCATTCACCATCTCCGCAATTTGTGAAGAAGAGCTTAGGGACATGCTTTGACATGGATTCTGGGTTCTATCTGACACCCCCAGATCTTGATGTTCCCCGAACACCAAGATGGGTATGTGCTGGCCAACACCCGAGGGTGACATAAGCCATTTAGAATGCATGACAACAAGAATAAATAGGACTTAAAATTTTAAATATAATTAATTAACGAAAGAGGAACGTGTTCAGGGCATACAACTAATTTAGAACACTAAAAAGAAATAATATAAAATTGAATGAATGAAGGGATAGGTCCTACACCAAGAGGACTTGAAGATGCTGCTGCAGAAGTGTCTTGATGTCGGGATGGTACGCCTCGATTCTAAGTCAGATACTTCACTTCCGAAGAACCATGCAAGCTAGCAAAGACGGAAACACCACAATAAATGCCATTTTGTTTGTGCTCGCACACCCAAGGTTCGCTGGACTTGGGTTTTGGGTGCTTTATGGGTGTCCCGGGGTTCCACAGAGACGAAGGGAGAAGGAGAGAAAGTCCGGGAGTATGGTGGTGGTGGTAAGATAGATGAGTGACCAAAATGAAATTCATAAACTTTTTAGGGGAAAAGTAAAATTACAAACTAAATTTGGGGAGGGGTTTCACACTATCTTTCTTTTATTTTTATTTCTATGTGTAACTAAGTTATTTTCTAAGGTTTATGATGATGCCATGATATGAATATTTGCAAAGTACTTTGTTAATTATTATCCGGTTATATGCCATGTTATATTCTTAATCTTTGTAGGTATTTTATTCTAGATTCGGATTTGTAATGACTGATCACTTTTAGGAATTTTGCATCTAGAGAGTTAGATAAATCTATGAGAATGACCAATCAATTAGGTTTATTGGAACTAAGATTAAGAAGAGTAGACAAACTAGCGAGGATGACCAATATCAAGCTAGTCCTACTTGGTTGACATGATTCTTCTATACTTAATGAGTTTTTATGTGTTTCATTGTATGCCTAACTAATAGGATATAATTATCATGTAGAGATACAAGAGTTGATGTCTGACCACGGATTAATTCATACCTTAGAAAGAACAACATTTAACATTGGCATGGTAATTGGATAGTAGTTGGCTCTAGGAAAAGTAAATAGGATTGTTGT
>V300016263_L3_WHPEAkcfEAAARAA-541_1_paired_trimmed_paired_merged_contig_57489
ATGGTGGATCTAATTAAGGCAAATACTATGCTCGGTTCATTCTAAGCTAATATATTTACACGCTTTCTAATAATTACTTTAAACATGTATTTGTATTCTAATAATTATTTATATTGAAAATACAAAATGAGGAAAGGCGTATTTGTATTGTAATTTTCTCTTTCCAAGGGGCTAGACATTAATATTTGGGGCTTTAATTCTCATTTTTCCTGACACTTGGTACTACAGTTTAGTGATATTCCTCTTCATTTGTAAGTAAGAGGTTTTAGGTTCAATTCTTATTGAAAACGAATTTGAACCGTATTATTACTAGCTTATTGTGAGGCTTAGCCCACTACTCCCCTATCTTCTTAGTGTAGATAATATCGTTTGT
>V300016263_L3_WHPEAkcfEAAARAA-541_1_paired_trimmed_paired_merged_contig_57490
AGCCTCACAATAAGCTAGTAATAATACGGTTCAAATTCGTTTTCAATAAGAATCGAACATAAAACCTCTTACTTATAAATGAAAAGGAATATCACTAGACTGTAGTACCAAGTGTCAGGAAAAATGAGAATTAAAGCCCCAAATATTAATGTATAGCCCCTTGGAAAGAGGAAATTACAATACAAATACGCCTTTCCTTATATTGTATTTTCAATATAAATAATTATTAGAATACAAATACATGTTTAAAGTAATTATTAGAAAGGGTGAAAATATATTAGCTTAGAATGAACCGAGCATAATATTTGCCTTAATTAGATCCACCAT
>V300016263_L3_WHPEAkcfEAAARAA-541_1_paired_trimmed_paired_merged_contig_57491
AGTCTCTAACCACAAGTCGCAGGAAGTCTTCAACTGTAACAATTCCAGCTTTATTCAGTCTCTTGTGGAATGAGCCATCTTTTCCAATTTTCTCCAATCTCCAGACCTCATCATTTAACGCAGGAGGGTAATGTTTCTTGTATAATTCCCCACGGTGATCCTTAACAGTAAAGGCATCTGTTTTTGCTTCGCGTATACGAATGTTGTCGCAAAAGCCAGAGGCAACTTTCAGTCCTAGCCTAAACTTCCTGCTCCTAATCCAGCTAGAATTATCGGTAAATGTCAATTCCCCTAGTGTTCCTACACCTTCCTTCAGTGTCACTTGCAGATCGCCAGTAAGAAGTGGCCTCTTTCCTTCACGCTCTTTTACTACATGGCTCTCAAATTCTTCTTCAGTCCAGTTCTCATCATCCTCGTTGTTAAAATCACCTTCAAGCACAACAACGTCAAGTTTCACTGCTGACTCCGGGCCTGATGTCACAACATTCTTTGTATTTGCATCAATCAAGACAATAGGGATTGCAGAACCCCACTCCCCTTCTACTTTTCCACCAGTAAAAAGAGGAAGGGACAACCTGGACCTAAAGTGCAGCTGCAAGTTTCTTCCATCGGGCCCTTCAATTTGTTTAGGAGAAGACCTTCCAGTAAGTTTGGCAGGGCCTAATTTTGCTAAAGCACGCTCCACCTCTTCACTAACAACTCTGCGTAGAATCGGCTCCAGTGACGAGCAAAGCTTCTGCAGACTATCCACCTTGAGAGCTTCAACAATTACACTGGCGAGAGCAGGCCGTTTCCTATCCGGCTGGCCTTCTTCAGCTGAAGACGAATCCAAACTTCGCTTCTCCCTCGCCATGCTATTCGATCTCTCCATGTACCTCGTCTGCATCTTCTTTCACCGTCCTCAAAAACTTAGCCTCCTGTTTGGTTGCTGAGAAAGTGAAAGGAAAAAGAAAAAAACAATCACACAAAAACTTCCAAATCACTCAGAGCTAACTTTCACCTTGACTTGAAGATTCAACATTCAAAATTTCAAAATTCCACTTCCCACACGCAAACACAAACACACACCAGTAAACAAAGAAAAGTCAACAGA
>V300016263_L3_WHPEAkcfEAAARAA-541_1_paired_trimmed_paired_merged_contig_57492
GCAGCCCGATAATTCCCTGAGCTCTCAATGCCATCCTCAGCCCACTCACGAAGAGAAAGTGTCTCAAGCATCTGAAGGGCATCATCCCGGATTTGTCTTGATGGATCTACAACCTTATAGAGAATTAGACTCAGAAGTCTCTGGATTTCACATTTTGGTATCTCTTGGCGCATGTAGACCTCAGCCAGCACACTGAAGTAACCATCAGCTATAGCAGCATCGGAGTAATAGCACTGATCAATACAAGCAGGAAACAGGTCCAAATTTGTTTGTAATAAATTCTTCAAAGCCAGTTTTGCTAAAGAAACACGATGATGACCACCCCTATGCCTATCACGACCACCAGTCCCACGACCTCCTTCTCCTGTGTACTTCGAGTATGATGGAGTTCTTGGGTCAGCTGGTGAGTACCCAAATGGAGCCCTAGGTGTTGGCTCAATGAACAAACTGTTTATCCAAGATATAACCCTGCCACTCATCTTCCTCGCATTATCATCAAAGCAAGGCCCGTATAAGAGTGAAGCCATAGCATTCATGGAGGTCCACTGGATGGCCTCAACCTGTTCACTAAGTTCTTT
>V300016263_L3_WHPEAkcfEAAARAA-541_1_paired_trimmed_paired_merged_contig_57493
GACCAAAACAAAGCTGTGGAAAAATGTGTAGAAGCAAATACCTTGGTATGAAAACTGTTGGTGGTTTAAAGTGAAAGTTACGTACGAATTTCTGTTATGGTATCGAAGCAGCTTGTAAGATATTGTTAGCATAAGAAGTAATAATTTAGTCTGAAATTTTCAACATTTCTCTTCCTTTTTTGGTATGTGATCAAGTTCCTTAGTAAGTAGGGTAAATACATTTCTGGTTATTGTATTTTGACTCAAAATCGTCTTCTGTTCACCATGATTCCCAATCCCCCTTCTCTTACCCTCTCCTTCATCTGTTGCACCACTGTCCCCACACCAGATGACCAGCCCCAATAGTTATTAGCCTCAACCACCACCAGCCGCAGGTTACCTAAGCTCTCGCTGCCCTCCCTTTTAACATGTCACAGTGTGTTTTGGTCGTTTTTTTTTATTAATTCTTGGTATTATACTGGAGAGAGGACCATGAAGAAATAGTGTGGCAGGCAGATCCAGTGGCTGTTTGATTGCCCGGCTTGTTGCTGTCGGTGATCTCGGTTCACATATGATGTTGGCCTTACTCATCTGAGTGTCATTGTTACAGACTTGTTTTTTAGGCAGTGAGAAAACAAACATGGGTAAACGACTGACAAATATTTTTGGGGAACTAGCTATAATGGAAAATTTTCAAGCTTTAGTTGTTGAAACAGAAAGAAAGATGTGAAAGACACTAATGACAGGGGCGGAAGGATGAAAATGCCTAAAGTACCCATGTGAGAAATCTTAGATATTGTTGATACGTGTCGATAGACTATTGAGATAGTGTAGATATTGTTGATGTGATGTTCATATTGATGTCCATGTATAGATATAGTATTGAGATATTGTAGGTATTGAGTATGTTGTCTCGGTGTTCTAACAATATTGTTGATATTGTTGTAATATAGCTAAAGATAGATGTCATTACGGGTTGGTTATGTCGCAGATAATTTCCCTTTATCTTCTCATCTTCACACTCATCTCTGCAACCAAAAAGAAAATCCAATGTCCCAACATATTTTCTTGGAACAGATCTTCACCCTTTGAAACGCAGGGTTGTATGTATGCCTGGCCAATGACATGAGTTCTCCAGTTATGGTGTCAGGATTGAAATGGAGAAGATAAAGGTTGATACTTTTGTCCTCTGGGGCTGTACCACGTACTGAAGCTCCAAATGATCAACCTCTGGTGCCTCCTCTTTCTGGGGTTCTGCCCAGTACTGAGGCTCCAAATAATCACCCTCCAGTGCCTCCTATTTCTGGGGCTTTGCCGAGTGTTGAGACTTCTCCTGAGCAGCCTTTGTGAAGGTGCTCTCCTGTTTGTTTGTTTTGATTCATGTGTATGCACGTATTTGTAATTTATCGAAGATATCAATAAATAAGCATTACTTCGTTCAACGTGTTGTGTTAAACACACTAAGGCATCCT
>V300016263_L3_WHPEAkcfEAAARAA-541_1_paired_trimmed_paired_merged_contig_57494
GTTGAAGTATGGAGTGGGCAACTCTTTTCATGGTCGAAGTCCCCATCTCTCTTTTGATCTTCGCACCCTCTCAAACCTCCCGTATGATTTCACTTCACCTTTCACAAAGAAGCATGCTTGCCAAATGAGTGAGGAGCTTTGCTCTAAGCAGCGTGCAAATGGGGTTTCCTGCCGACAAATGAACACGTGACATTTATATCTTCGCAGTCCATCTATCCATCCATTGCCCCCACTGAAAATATCAAATTATTATTTTTCCATCGTTATCTCTCGCCCTCTCTCTCATCTGTTTCTCTCTCCTCTCTCATTCACACACACAGTTTTGACGCAATCGACACAATTGACACACGCACGCAGAGAGAAAGAGGGGTTGAACGAGGAGCGTTTTCTTTCCCCTTTTGTGTAGTTTTCTTTCCAGGCTTTGCAATTCAAATCATGCTAACAACTGGGTAGCTGTTGCCTGATTGATTGATTGATTGATTGAAATCCATTCATTTCCCTTGCAAAAAAGAAAAGCCCAAATCTCAGTTTTTCAGGCAGATAGAGCATGTCTTACCAGCAGGGCTATCAATTCGATTATATGGCGGATGAAGGGGATATGTCTGATTTTGTCGAGGATGTGGAGGAAGAAAATCAAGGTGGAGATATGGGTCTTGATGAATATGACATGCTTACCAAAGTGTCAGATACGTCATCTGCACA
>V300016263_L3_WHPEAkcfEAAARAA-541_1_paired_trimmed_paired_merged_contig_57495
CGCAGCAAACCTTCATTGGTTCGGCGAATCCTTCGGTCTTTGCTGTGCCAATGAGTCCATACTTGGCGGCAAAGACATCGACATATGTGATCGCAGCTTGTGGGAGCTCGGTTCTGAGTTTGGTGACTCTGTCCCTTAGCTGCCTGTTGAACTCTACGGCGATATCGTTTTGGGCCTTGACGCAGCCGTGGTCGTCAAGAAAACCGGGCGGCGGATTCAGATTGTAGAATAA
>V300016263_L3_WHPEAkcfEAAARAA-541_1_paired_trimmed_paired_merged_contig_57496
AGCCAAGAACCCTTCTCAGAGAAGCGCTCTGCCGAATCCTCAAGATTTCGCAAAGGCTCTCTACACGTTTGATATCGGGCAAAATGATCTATCCGCGGGTTTTCGGAAGCTAAGTTTCGACCAGCTACGTGCACAGCTGCCGGACATTGTCAACCAGTTAGCCATAGCAGTCCATCGGATATATGAAGAAGGAGGGAGGACATTTTGGATACACAACACAGGTCCTGTTGGTTGCTTGCCTATACAGTTATTCTACAATCTGAATCCGCCGC
>V300016263_L3_WHPEAkcfEAAARAA-541_1_paired_trimmed_paired_merged_contig_57497
GTAGTAGAACTTGCCAGGGCCTTAGGTTCAATGCCTGGAGTTTATCGGGTTGATTTGCTTACAAGACAAGTGGCTGCTCCAGATGTGGATTGGAGTTATGGGGAACCAACTGAAATGCTGAATCCATTAAACACTTCGAATTCGAAGGAGGAGCTTGGGGAGAGTAGTGGAGCTTATATAGTCCGTATACCATTTGGCCCAAGAGATAAATATGCCCCAAAAGAACTTCTTTGGCCTCATATACCTGAGTTTGTTGACGGTGCACTTACCCACATTATACAGATGTCCAAAGCTCTGGGAGAGCAAATTGGAGGTGGGCAACCAGTTTGGCCTGTTGCAATTCATGGACACTATGCAGATGCTGGTGATTCTGCTGCTCTTTTATCTGGTGCCTTGAATGTCCCAATGATATTTACTGGTCACTCACTTGGACGAGATAAGCTTGAACAACTTTTAAAACAAGGACGTCAATCAAGGGAAGAAATAAATACAACGTACAAAATAATGAGACGGATAGAAGCAGAGGAGTTAACCCTAGATGCCTCTGAGATTGTTATCACAAGCACTAGACAGGAGATAGAATCACAATGGCGCTTGTATGATGGCTTTGATCCAATACTAGAACGCAAACTAAGAGCAAGAATCAAAAGGGGTGTAAGCTGTCACGGCAGGTTTATGCCTCGCATGGTTGTAATACCTCCAGGAATGGAATTTCATCATATTATTCCACCGGATGGAGATGGGGATGGTGAAGGGGAGAGACATGATGATAGTTCTATTTCTCCCGACCCGCCAATTTGGTCGGAGATCATGCGTTTTTTTACCAATCCACGGAAGCCTATGATACTTGCCCTTGCCAGGGCAGACCCTAAAAAGAATATTACGACCTTAGTCAAAGCATTTGGAGAGTGTCGCCCACTGAGGGAACTT
>V300016263_L3_WHPEAkcfEAAARAA-541_1_paired_trimmed_paired_merged_contig_57498
GCCTGTTTGGTTGCTAAGAAAATGCCAGGAAAAGAATCACATTCCAGAAAATACTCTCATCATGCATTCTGACTCGGTTCGGTTGGCTGGACCTTACTCTTTTCCTACCAAACCCCAAACAATACATGAATACATGAATACATGCATACATAAGAGTCCAAAAGTCCATTTTCTCAGCAACCAAACAGTGGACATTTTATACACTTTCAAATCAATAGTTTATGAAGCAACTTCAACATCCACAAATTAAATTCTCAAGTACCAGGATTTTTGTACTTTATTCCCCACGGCTAACAAGGGTAAGTACAACAAGAGCGCTTCAGTGACCGCTGATCACAAACCGCCACTAAAAGCCGGCATACCACAGGTCCACAGCAGCCTGTTTCCTCGGAACTA
>V300016263_L3_WHPEAkcfEAAARAA-541_1_paired_trimmed_paired_merged_contig_57499
GGCCACCAGCTCAAGGGAAAGAAGATAAATGGAGTTCTTGATGCTGTTTATTTCTGTGTTGTTACAATGACCACTGTCGGATATGGAGACCTTGTGCCAAACACTGTTAGTTCAAAACTACTGGCTTGTGCTTTCGTCTTCTCAGGAATGGCTCTCGTCGGGATGACCTTGAGCAAAGCAGCTGACTATTTGATAGAGAAGCAGGAGTTATTGCTCGTTAAAGCCTTACATACGAGTAAAAAAGTTGGGCATATTGAAATTCTTAAAGATATCGAGACAAACAGTCTGAGGTACAAATGTATTGTGGTCTTTATCCTTCTTTTGCTACTCATACTTGGTGGCACAGCCTTCCTAGCTACTGTTGAGAAATTGAGCCTTGTGGATGCATTCTATTGCGTTTGTTGTACAATCACAACCCTGGGTTATGGAGATAAGAGCTTTTCGACTCAAGCAGGGCGTGTTTTTGCAGTATTCTGGATATTG
>V300016263_L3_WHPEAkcfEAAARAA-541_1_paired_trimmed_paired_merged_contig_57500
TCGCGGTTGCTCCCATTTCTCCACAGCTGCCACCTTTTGAGGATCCACCAAAATACCCTGAGCTGAAATGACGTGCCCCAAAAACGCAACTTGGTCTAACCAAAACTGGCACTTGCTAAACTTAGCATATAATTGGTGTTCCCTCAACCTTTTCAACACCAAAGTAAGATGTCGAACATGTTCCACTTTAGACTTAGAGTACACCAGAATGTCGCCGATGAAAACAATAACAAACCTATCCAAATATGGCTGGAACACCCGGTTCATCAAATCCATAAAAGCAGCTGGTGCATTCGTCAACCCAA
>V300016263_L3_WHPEAkcfEAAARAA-541_1_paired_trimmed_paired_merged_contig_57501
TCTTCACCTCTCCAACTCTGCAATTGAAACCCTAATCTCCCCAATTTTGGGAAATTTTAGCAACAGCAACCATTACAATGCATTCTCTGCTTCAACTTTAGGTATTGCACTTATATTCGGAGATTATTTACTTTACGTACCACGGTACCAGTTAAATCCTGCTGATAAACAAATGAAGTTTTGATCTTTTTTTGGTTGTGAGATAAAGCACAGAACGCCAAGAGGATAGCTAAAGCTTGAGGCTTCAAATTCTTGTGGATTATGGGTTGTTTTGTTATCGTCTGCTATTAGTTTTTGAATTATTCGAATGAGTCGGGTTTTACTTCCTAAGCATGTTGCTGCCGTTGTTAAGTGTCAAAAGGATCCGTTTAAAGCGCTCGAAATGTTTAACTCGGTGAAAAAAGAAGATGGGTTTAAGCACACATTGCTAACTTACAAATGCATGGTTGAAAAACTCGGGTTTCATGGCGAGTTTGAAGCCATGGAGCATGTGATTTCCGAGATGAGGATGAATGTTGATAATAGCTTACTAGAAGGAGTGTACATTGGAGCCATGAGGAGTTATGGAAGGAAAGGAAAGGTTGAAGAAGCTGTTAATGTGTTTCAGCGGATGGAGTTTTATAATTGTGAGCCCTCGGTTCAATCTTATAACGCAATCATGAATGTGCTCGTTGAGTATGGATATTTCAATCAAGCGCATAAGGTGTATATGGGGATGAGAGATAATGGGATTGATCCGGATGTGTATACTTATACAATACGGATAAAGTCTTTCTGTAAGACTAGCAGGCCTCATGTTGCTTTGAGACTGCTTAATAACATGCCTACCCAGGGGTGTGATTTCAATGCCGTTGCATATTGTACAGTCATAGGTGGATTTTATGAAGAGAATTACCGGATCGAGGCATATGAATTGTTTAAAGACATGCTCGGGCAAGGTGTATGTCCTAACATTACCACATTTAACAAGCTTATTCATACATTATCCAAGAAGGGTCATGTCCAAGAAATCGAAAAACTTCTCAACAAGGTTCTGAAGAGGGGTCTGTCTCCGAATTTGTTTACATTAAATATTTTCATTCAAGGGCTCTGCAACAGCGGTTCACTTAATTTGGCTGTCAGAATGCTGGATGGTTTTATGATGGAAGGTTTAACTCCAGATGTTGTCACGTATAATACATTGATCTTTGGCTTGTGTAAAAACTTCAAGGTTGAGGAAGCAGAGGGCTATATGCGTAAAATGGGGAACAATGGATTTTGGCCTGATACCTTTACCTACAACAGTATTATCGATGGATATTGCAAATTGGGTATGATACAAAAAGCAGATAAGATTCTCAGTGATGCCATTTTCAAGGGATTCATACCCGATGACTTCACATATTGCTCTTTGATTAAGGGTTTATGCCAGGATGGCGAGATCGACCGTGCCCTAGCTCTATTCAATGAGGTATTAGGAAAGGGATTCAAGCCTAATATTGTTTTCTATAACACGTTGGTAAAAGGGTTGTCTCAGAATGGGCTTTTCTTGGAAGCTTTGCAACTGATGAATGAGATGTCAAGCAATGGCTGCAGTCCCGATATCTGGACTTACAACTTGGTTATAAACGGGTTGTGCAAGATGGGTTATGTATCTGATGCCAGTAAACTAATGAATGATGCTATTGCCAGAGGATGCCTTCCCGACATATTTACTTTCAATACATTAATAGATGGTTACTGTAAACAGTCGAATCTGAATAGTGCTCTTGAGGTCATTAGTGGCATGTGGAGTCATGGTGTTACCCCTGATGTGATCACGTACAATACTGTGTTAAATGGCCTTTGCAAGGCTGCCAAATACGAGGATGTGATCCGTACTTTTCAAGCAATGATGGAGAAGGGGAGTGTTCCTAACATTATTACGTATAACATACTTGTAGAAAGCCTTTGCAAAGCCCGGAAAGTGACCGAGGCCTTGGACATGCTACAGGAAATAAGAAACAAGGGCTTGACTCCAGATATTGTTTGTTTTGGCACGTTGATTAATGGTTTGTGTGGCAATGGGGATTTGGATGGAGCATATGACCTATTTACAAGAATGGAACATGAATATAATGTATCTCATACAACAGCGACATACAATATCATGATCAATGCTTTCTGTGAAAAGCTTAACAGTAGTATAGCACAAAAACTATTTTGTGAGATGGGTGACAAAGGATGTGCCCCCGACTGTTTCACTTACCGTGTCATGATTGATGGTGTCTGTAAAGCAGGAAATGATGATCATGGGTACAATTTCCTCCTGGAGAAGATTGAGAAAGGGTTCATTCCATCACTGGTGACCTTCGGAAGAGTGCTAAATTGTCTTTGTGTGAAGCATAGAGTTCATGACGCTGTTAGTATCATCTACCTTATGGTGCAGAAAGGCATTGTTCCTGATGTTGTTAGTACAATCTTCGAGTCTGATAAGAAGGAAATAGCAGCACCCAAGATTGTTGTAGAAGATTTGTTGAAGAAGGGTCATATAACTTATTATGCCTATGAACTTCTCTATGATGGAATTAGAGATAAAAAGGTAGTTAAGAAAACACAAAAGAGCTTCAAACGAGGTGTTTCCACGACTTCAAAACGAAGTCCTTGAGTGTTGCAAAAATACAGTTCTTCTTTTATGGAGCATATACTTCTTCAGTCCTGATAGGGCGGTAAGCGCAATGATGGCATAAACTTGAAGTAACAAACTTTTTTACCAGTGCTCTTGTAGCTTCTGAGGCCTTGTTTGCCACAGAACTTGGCGGATGCTTTGAATGTTGAAACTTGAGTATCATGTTTGGGGCCTTTCGGACTTCCAACAACAAATTTGCTATAGGGAATGGCATGGATAACTAATCGTCCTTTGTAAGGACGGTGAACAATTGAAACTGCCCCGAGAGTGCCAATTCTGGAAATTTTTAACTG
>V300016263_L3_WHPEAkcfEAAARAA-541_1_paired_trimmed_paired_merged_contig_57502
TCTTCTCCATAGAAAATCGCCCAGGCAACAACCTATTCTCTTTCAATGCATTCATAATTTCATCATATGCTTTTGATACATTCATTTTTTTTTTCTCCTGCATTGGATGAATGCTAATGTATATTAGGGATTTGAATTCATACGCGGTTCGTTAGTAACTAGTACTATAGGGATTTGAATTGACTAATTTCAGTTTATAGACTTGTCGTAGCCAAGTTGACTAAAGCAGTGTGCTCACCCCACGTCACACCGAAGATCGAATCCCCATTCTAGTAGTTTAGATTATATATAATTAGGATACCGCTTGAACAAAAGAAAATTAGTTATACGGATTTGAATTGGTATTTCCTTTTGGAAACATTACAGGATTTTATTTCATTCCTGGAGCACTGAGCGTAGAAGAACAATGCCAATGGATAAAGGAGAGTTTAACCAGCTTCCCGC
>V300016263_L3_WHPEAkcfEAAARAA-541_1_paired_trimmed_paired_merged_contig_57503
AAGTGTTTGCGGGGGGAGTTTCTTTCTAGGGTTTCCAATGGATAGCACAGGTGAGTCTGATCGAAAAAGGCGTCACTTTAGCTCCATATCTCCCATGGCTGCTACTGCTAAGAAGCAGCCCGTTTTGCCCATTTATGAGGACAAAAAGCTTGACGTTAAACTCCTGCAATATCAAATTCAGAAGCTAACGCAGAACTTAGAAACTCAGAAGGTGGAGCACTCTATTCTTGAGAATAAATTTTTTCAAATGAAGGACAAACAAAAGGCATATGATTCCACATTAACAGTGGTCAATAAGTCTTGGGAAGAGATGGTTAATGACTTGGAATCTTGTTCCATCCGTTTAAGAGGATCGAACAATCTGAAAGATGCTGAAGACATTTCCATCAGGGATGATGAGGATCAAA
>V300016263_L3_WHPEAkcfEAAARAA-541_1_paired_trimmed_paired_merged_contig_57504
TTGAACATAACTTTGATCCTCATCATCCCTGATGGAAATGTCTTCAGCATCTTTCAGATTGTTCGATCCTCTTAAACGGATGGAACAAGATTCCAAGTCATTAACCATCTATTGTAAAAAAGAATGGTCAATTTCCCACAATCAATATAGAGTACCATAACCATAACACCAAAGAAGACAGGATCATAACAGACAAGAAGAAATAGAGAACAATCAACACAGGGTGTCCTACCTCTTCCCAAGACTTATTGACCACTGTTAAT
>V300016263_L3_WHPEAkcfEAAARAA-541_1_paired_trimmed_paired_merged_contig_57505
TAGTGGTTGTGCAAAATAGGTTTCATATTCATACTATTAAAACTTTTCTCTCCGTGTGAGAGTTCCTTCTCTTTTCTTAAGAGTCTTTTCCATCATCTGTGTGTGAGTGATTTCCCCACTGTTTAACATTGTTGCCGACGGCCCTCACTGTGGCGGGGGTCGACGGAAAGCTTTCCATTTCACTGTCTGTTTCTTAGTTTTTCAGTTTTTCTCCCCAGTTATTCCTGATTCAATCCATATGTCTCTGCCCAAAGCTTGTATTCCCCACTACTTTCAATTTGATCTGTAGTCAGATTTCAACGCAAATTTTTGCGGTCTTTTGAGAGGGTGTGTAGAGCTCCAGTGGACTCCTCGGCTCAGGTGTTTACAACGCCACCTCCCTTTCTTTGTCTGCCTTTGATGGCACTGTCGTTCAGGGTGTTCCCTCAGACTTCTTCCACTTTCTGGCTAAGATAGGGGCAATCGGGGCAATCGGGACAGCTTTCGTGGCTGGGTTCTATGAAGTTGCTCGATTGGATTTGGCATTGGCTGGCAGATTGATTCTGGGTTGATCGAAAAAACTTTGAAGGCGGTGGATGCTAGGGTTAAGAAACGTCTTTTGTTTTGTCTCTAGTGTTGGGCTCTTTTGTTAAGCTTTGTGGGGCTTGTTGGGAGGTCCATTGTGTGTCTGGTATTTTTTGTTTGTAAAAAGAAGTTTCATGTGTCGGGAAAATTATGGTCCCTACGTCCAACCAAATAATAAGGTTTTTTGTGAGATAATGCATGCCAACTTGAGCATTATATTTTTTATGAATTTTTTTTTTTTTTTTTTTTTTGTTGGGAGTATGAAATATTGGATTCGAATAGAAACATTAACATCTGATGTCTAAGTGTTAAACAACCACTCTCACTCGAGAGAGTCCCAAGTATGGGAGCCCCCCATACGAGATACAAACAAAAGCCACATGATTTTGTTTGCGTCTATACTTATATTTACTCCGTAAA
>V300016263_L3_WHPEAkcfEAAARAA-541_1_paired_trimmed_paired_merged_contig_57506
AAATCTCACCCACCTCACATACCTTGATCTGTCTTCGAATCAGTTAACCGGTCCAACTCCTTCTCTAAGAAATCTCATCCACCTCACAGAACTTTCTGTCTTCGAATCAATTAACCGGTCCAATTCCTTCTCTAGGAAACCTCACCCATCTCACAGGACTTTCTCTGTATTCGAATCAGTTAACTGATCCAATTCCTTCTCTAGGAAACCTCACCCACCTCACAGAACTTTCTCTGTATTCGAATCAGTTAACCGGTCCAATTCCTTCTCTAGAAAATCTCACCCACCTCACATACCTTGATCTGTCTTCGAATCAGTTAACCGGTCCAACTCCTTCTCTAAGAAATCTCATCCACCTCACAACTTTTTCTGTCTTCGAATCAGTTAACTGGTCCAATTCCTTCTCTAGGAAACCTCACCGACCTCACAGCACTTTATCTGTCTTCGAATCAGTTAACCGGTCCAATTCCTTATCTAGGAAATCTCACCCACCTCACAATTCTTAATTTGTCTTCTAATCAGTTAACCGGTCCAATTCCTTCTCTAGGAAACCTCACCCACCTCACAGCACTTTATCTGTCTTCTAATCAGTTAACCGGTCCATTACCTAATTCCTTATCCAATCTCATCAATCTGGAGGAATTTGATGCATCTGATAATAATCTGACTGGTACAGTGGAGTTCAGCATGGTGTTTCATAAGTTACAAAGGCTCACC
>V300016263_L3_WHPEAkcfEAAARAA-541_1_paired_trimmed_paired_merged_contig_57507
GAGGACGAAATTTTCTTAAGGTGGGTAGATTGTGACAACCCGTTCCAAATTTTACGTTTTTATTTTATTTTAAAAGCGTGAATTTACGAAATTGCCCTAGAGGCAAGGACTTTGACTTCCGTTGACCATCGACTTGAGAGATGTGGGACTTATTCTTTAAGCATATCCTCGTAGTACTCTTTGGTACGAACGTATAGGCGAAAGCCGTTTGCGAGTCCGGATTATAACG
>V300016263_L3_WHPEAkcfEAAARAA-541_1_paired_trimmed_paired_merged_contig_57508
TGGACGATGTGGGATGTCACAATGTGACAACCCGTTCCAAATTTTACGTTTTTATTTTATTCAAAAAGCGTGAATTTACGAAATTGCCCTAGAGGCAAGGATTTTGACTTCTGTTGACCATCGTCTAGAGAGACGTATGACTTATTCTTTTAACATATTCTCGTAATACTCGTGGATGTGAACGCATAGGCGAAAGCCGTTTGCGAGTCCGGATTATAACGGTATAGTTACGGACGTT
>V300016263_L3_WHPEAkcfEAAARAA-541_1_paired_trimmed_paired_merged_contig_57509
TTTCTTTTCACCGCCTTTGAGCTCTTCAACGTTGAGAGCAAAGCCGCTGCTGCTTCTGCTGCTACTGCTGATCTTCAACGTTGAGGACGACCGACCCTTTCTGCTTCTTTGTTGATCTCGCAGGCCGATTTTCAATTGGGCTGTGGTATTTGGGTTTTCTCCGAAGGGCGAAAAACTCAAGACAAGATTAGTGAGATGGGTGAAGCGAGGAAGATGAAGTAGATGGGAGGGGCAAAGTGAGGAAGATGTGGAGATGTAGAGACGTTGAGATTCCGTCCCACTACGACTGCGGCTGCGGAGTATGGCTGTGAAATGTGATAAGTC
>V300016263_L3_WHPEAkcfEAAARAA-541_1_paired_trimmed_paired_merged_contig_57510
GAGTTTAGTTTGAAACTTCTTTGTCGTATTTCAGATGAATTTAGTGTAGTTATTACATCGTTTGTCAAATTTATTGTTAATTGTTTGGAATTGAGTTGGTGAGTTGGCTAGAGCCGTGTAATCTGCATTTGTAGACAAAGTTCGAATCTCTCTCATAGTGTACATAAATTTAGCGTAATTATCTTATCATTTGTCAAATTTATTATTACCTATTGTTAATTGTTTGAAATTGAGTTAGTTTAGTTGGCTAGAGGTGTATGATCTATCTCTGTAGCTATGTTCGAATCCCTCTCATGTAAATGAATTTAGCGTAATTATTTCATCTTTATTTGTTTGAAATTGAATTAGTCGAATTGGTTAGAGCAGTGTGATTCACCTTTATAGCCTTTGTAGCTAAGTTCGAATCTCTCTCCCTTAGTTTCAGCATAATTACCATTATCGTTTGTCTAATTGATTATCGTTTATCGTCAATTAATTGGAAATGGTCACCACCGCCGCAGGTACAAGGTGCCATATCCGACCA
>V300016263_L3_WHPEAkcfEAAARAA-541_1_paired_trimmed_paired_merged_contig_57511
CTTTTATTCATTGCCTCACTCTCCATCTTCTTCTTCTTCTTCTTCTTCTTCTTCTTCTTCTTCTCCTTCATCATGCACATTGTCGCAGAACCCTAATCCAGATCTCACATTCCAAACCCTAGCCTGCCAGATATTCATTTTTCTTCACAATTTATCTGGGATTTCTTTCGTCTTTCAGTTTCGATTCGGGTTTTTCATTTTGTTACTTAATTTTTCATGTTCTTGCTTGTCCGTCCATTTTTTCTTGGATCAGTTTAATTACTTGGGTCAGGGGTTAACTTTCGTATTACTGGGAAGTGAAGTGGTTTAAATATTTTCAAGCGGGGGCTTGCTAATCAGTTATTAGATGGAGGCATCAATGGCTTTAATGATCTTATCAGCCATAG
>V300016263_L3_WHPEAkcfEAAARAA-541_1_paired_trimmed_paired_merged_contig_57512
CGTCAAGAAATTCGAAGGTATGTCACCACGAATTGTGTATCGATTTCACTTGACAAGTTTTGATCACATGACAGATTTGAGCTTGTGTGTTCTTATCATTTCTGCTTTCTTAATTTGCTTTTCGGATGACGTTGGGTAGAGCAGTGTGCCCGTCGTCCCTTTCTATCAACATAATATAGAACATTGTAAAGAAAAGGTTCGGAGTTTACCCAAGTTCGCCGGACTTCAGACCAC
>V300016263_L3_WHPEAkcfEAAARAA-541_1_paired_trimmed_paired_merged_contig_57513
TATCTTTATCTTCATAGATCTCAATCTGAAACCAAACACACACAGAAACCTCCCAATTCGCAGTCAAAATAAAAAACCCTAGCCCTAGAATTTCCGCAATTGAAAAACCTAAATTCCAAAGAATCCACACACATTCCGTACAGTCGCAATCGCACAGAGTGTAGGAAGTGAAGAAACGGAAGGGAACAATACGTACGAGTTTTTCGGTCGTGGAGGTGATG
>V300016263_L3_WHPEAkcfEAAARAA-541_1_paired_trimmed_paired_merged_contig_57514
GTATATGATTGTTTAGTTGTAATTTTGTAGGCTGATTGATTAAAAAGTGGTATTTGAGTATGTTGCATTATCATTCTTATAGTGATTTGCATTGTTAAAGTCTTTATGGTATGTCACTGTGTCGTTCATTAGCGTATGCTACTACCTTTCAGTTAGAAGTTAGAAGAATTAAGCAGATTAGAGACTATATGCGGGAGTGTTATTACGTGAAACAACTTTGAGTTTTGAATCAATCACTTGAAATGCTTATTTTTTGGGATTTCCAAAGTTGGGGTCATAGTTTCACTCCAAATTGAGCTTTAGTAGTTTTCCTGTTTATTTTTTGTGTCAGCATTGAGCAATTGGAGTGTTGTATTTTGCTG
>V300016263_L3_WHPEAkcfEAAARAA-541_1_paired_trimmed_paired_merged_contig_57515
AATCGGGGTATCCCGAGTTCGACGTGAAAACGAAGGTATCCTTACCTGAAATGGGTATGGTTGAACTTCTACGGACCTCACGAGCACGAATATATACTTTGTTTCCTCGATCTGTGAAGATTACAAGGGTTTTGGGGTATGTCCGTACAAAGAGAATGGGAAATGGGAGAGAGACGGAACTCGGGACAAAGGTGCAGAGCAGGGAAAGGGTGAGGATGTGTGTGGGGAAATGTGTGTGGTCCACAACCAGCCAAACCAAGCTCAAAAACAACCACACAACAAAACAAACATACTAGGGGCAAAATCGTCATTTCACCCCTACGGTACGAAAAGTCCGGGACGGGCTGTCACATCTCTTGATACTAGTTATGGTTGGATGTCTAGGACTATAAATTTCTG
>V300016263_L3_WHPEAkcfEAAARAA-541_1_paired_trimmed_paired_merged_contig_57516
ATGCTTCGACATTATGTTGCTGATCTGCCTCATGTGATACCTTCTCAACCCTTGGAAATCAATCCGGATTTGACTTATGATGAGGAACCAGTGATGATTCTAGATTGGAAGGAAAAGATTCTGAGGAACATGACAGTGAACTTGGTGAAAGTTTTTTGGAGGAATCATTTTGTGGAGGAAGTTACTTGGGAAACTGAAGATCGGATGAGAGATTTGTATCTTCGTTTGTTCTTTGATCACTAGGGGTTGTATGGTTGTTTTGAATTTCGGGACGAA
>V300016263_L3_WHPEAkcfEAAARAA-541_1_paired_trimmed_paired_merged_contig_57517
GCTGAATATGGTGCGGATAGGCCAACCATGGGTGATGTATTATGGAATTTAGAATACGCGCTTCAGCTTCAGGAATCTGGACCGCGTGGAGGACAGCCTCAAGACTGCGATATCAATGTGCCTCCAACGAATAGCATCGTTCCTGGAGATCCTTCTGCCAATGTAAGAACAGAGGGAAATGATGGTAATGGTAGTTCGGAGATTAACACAAGCCTAGTTTTTTCTCAATTGATGACCAACGATGGCAGATAACTTCCGTGCTTGTGCACCAATATATTGATCTTAGTACCATACAAGAATTTTACAAGATCACCTTACAACTACCACCGTGACAAGTCATACAGGTATACGTCTTTCTAAGGTTCTGCCTGCTTCCGCTGTTTATTATTTTCTCATTTCTCTTACCACGATTATTATACGCAACTTTGTAATGAATTTCTGAGCTGTATCTTCCTCGCGTCGAGATGTTGTAGTGTTTATCTTTTTCTATCGTACTGCTGTATAATGTATGCAAGTGAAGGAACTACAGAAGCTGCTGATGTTTGCTGACTGAAATAAACAACAACAAAACCTTATCTCACTAAGTGAGTCGTCGGAGTTTGCTGTCTGAAACTTAAGAAATAATGTATTTGTTTCTAGCTGGCTAGCTAGCTGTTCTGCACTACAATGTCTTCAGTGATGCATTAGGTTTGCTTGAGCAAATACCAAGTACCAATGTATGGTGTGAGAGAGATAGTGGAGGTTGTCTTTCCACTCAAAATTGTGGTACCTTGCTCGTTGTCTTAGTCACCATCATTTCTAATGTAATAAAATTGTCATTTCTCTCTCATGTGAAAAATACTATGCATTACATTAG
>V300016263_L3_WHPEAkcfEAAARAA-541_1_paired_trimmed_paired_merged_contig_57518
TATATTGAAAATCCCAATTCTCATTGCCAACTATTCTTTCAAACATCTGCCTTTTTAATTTTCCAGTTCTGATTAAGCAGGCAGGTTTTGGACCAGAGATCTTCCATTTCCTATAAGAAACTAAAATGAAACTCTCGTAACAAAATACATCATATTACAGAGGGAAATGTTATCGTTTTTCGCCTACCATTTTCAACAAATGCTGTCTTCTAGATTCGAAATGATACAAATAATGATTCACGCCTTCTAAATTGCTTGCAAAGACCCCCCGAAACCAGAAGTGGGAGTCCAAGATCATCCGCATTTTATTCAGAGACTCCTCGCGACCGTAGCAAAAAGCTGTACCTTGCGCGGTGAGAAATGTTACTACTTATTCTAGCCTGGGTTTGTCATTTTCGTTTTATGAGCAACCTCTGCCTCACTACTTCTAGATCTTCTGTTTAAGAACATGACGCAATTGGACTTTATGACTCTCCAACCTTGCCTCCAAAAGCTTCGCCTTCAAGCTATGCTTCTGTGCACCAAGCGGGATGCACCCCTTCATACCTCGAATGTGATGCCCCGTCTCAGGAGAACTCCACTGCCCCACTAACTCAGAGGGGCTAAGCCCACCTTTAC
>V300016263_L3_WHPEAkcfEAAARAA-541_1_paired_trimmed_paired_merged_contig_57519
AGACACATTATTTGAACACAGAATCTATACAAGAACAATGAGTTTAATTATTCAAAAAATAAAATAAAAAATTAACGCTCTTACAAATGTGTTCCCCCAAAGAACTAAATAAAGCATAAACGACAAGAAAAAAAATTACAATCTCTTCTTCCTGCTCAGAAACTGCTATACATAAATTATATTTTTGTTTCTCTTTAAGTAATTACTCTTAAGATCATCCAAAATTTCGAAGCTCCAGCCGATGCTCCTTTTCGTCCTTTGT
>V300016263_L3_WHPEAkcfEAAARAA-541_1_paired_trimmed_paired_merged_contig_57520
AAAAGCTCAAATATGTAGTCTAGAAATCCTAACTGCAAAAGTTATATTTGATCAAGATAAACCGTAATCTAATAATATATAACAGGACAGCAGAAAACCAAACCATATACACAAATTAACACATGGAAAGTCGCGGATCAAAGAAAACTAGCATGATCTACATACACTAACAAATCAAACCAGAAAATAGTTGTTCTAGATTTTGGATACAACCACCCTGCTGACCATCCTAACAGCTTATCATTCATTTTCAGTTATCTGCAATATTGTGCGGATGCAGAACATTTCAAAGAATTTTTCCTAGACCGGGTTTCTTTTCGTTTTTCCCCTAATAATTTTACTTTCCAACTCGGGGCGGATGACTTGAGAATCTCCATGCGAGAGATGAAGTTATTAATTTCTA
>V300016263_L3_WHPEAkcfEAAARAA-541_1_paired_trimmed_paired_merged_contig_57521
TTTAAAGGTCAACTGGACAAGGGCGCGAGAGGTATGAGGTCGCCCGGCAACTCGAGAGTTCCGTAGTCGGTACGATCCCTGCATATCGCTTGCTTGCTCGTCGACCCTCCGAGCTTAGCAGACACACAGATATATAGGCGGAAGACGAAGGAGCGGAGTAAGAGTGAGAACTGTAATCTAATCAAACAATGGTTGGGAGTGCAGTGGATGCAGGAACAGAAACTACGCCTTCAGATCCTTCTGCAATCGCTGCAAGCAGCCTCGCCTTCTCGTCGACACCAAAACCCCCGCCGACTCTAAGTGGCTCCCTCGCATCGGCGATTGGATCTGCACCG
>V300016263_L3_WHPEAkcfEAAARAA-541_1_paired_trimmed_paired_merged_contig_57522
TTAGTTGGGCGTGTTTTATATGGGCTTGGTATTGGATTGGTAAGGTTCTGTGAAGTTGCTCCAACCGAAAAAAAAGAAGCTAGCTGCAAACCAAAGGAGAATCTTCCCAGCATTCGTTTTGGTCGAGCTAGATAATATCATGATTGAGTGATGATGCTCTAGTCACTTTTTAAAACATTTCTTTTGGCAGGCCATGCATGGGGCTCCTCTCTATATTGCTGAAACGTGTCCGTCTCAAATTCGTGGAACTCTAATATCTTTGAAGGAGCTCTTCATAGTTCTGGGGATTCTG
>V300016263_L3_WHPEAkcfEAAARAA-541_1_paired_trimmed_paired_merged_contig_57523
AGGTTGTCCTCTCAGCGACGTCTGTGATCCTTTAAGCTTCCGATGTGCATATTGTGGTCATCTTACTCCAATCAAATCACACAAAGCAAAAAGAAGAATTACTGCAAATAATAGTAGGATTCCCTGGATGATATGTTCGTATTAGCGAAGTTAGTTTTCGTGACATGGTGGTGACTAACTTATACACTCTTAGGCTCTTTTTGTGGTCTAACAATTCTTGTCA
>V300016263_L3_WHPEAkcfEAAARAA-541_1_paired_trimmed_paired_merged_contig_57524
AAAAAAATGATCATTTGACAACTAATTGAATCACAATATTATGCGCGTGCAATTGTAGCGAGGAAAATAAAAGAATACGATGCATCAGACTTATTATGACGCCTCGAGTTCGAAGCGTTTCTTTCTAAAATACAACATTATCAAAGACCGTATATCGAAAATAAAGAGGAAGTGGCCGGCCTCGCATACAATTGGCAAATGCCATGCCATATAAAACATTTGAGGCCTACGATTCCCTGACAAACTAACAAAAAGCCAACAAGACAAACCTTCAAAGAAATAACAAATGCAAGCACATAAGAGAAAAACAGATTCCTCTCAAGCCTTCAAGCCAGTATTTAAATATAAAT
>V300016263_L3_WHPEAkcfEAAARAA-541_1_paired_trimmed_paired_merged_contig_57525
GTGTTGTTCAGCAGCGGAAAAACTAACAGCAGCTTTGTAACGGAGGGAGGTGAGGCTAAAATAACAAGGCCCGGATGCTTTAGTGGTGCTAATGACGATTGCAGTGAATCTAATCACCCAGCCAGTGGTGCCGATGATTGGTCTAGAAGCAGTCGTCTGTGGCCATTTTTCACCACGGCTCTGATTGCAATGTCGTATGCCTTTGGATTGTGATCATGATCGTGTTTTTTATGAAAAAAGCTGGATTTGTTTTCTACTTAATTTTGGGGACCCTTTTGATCTGTTGTAATTTGAGTTTTGTCTATCGCATTCGTTGTCTGTAGAGTCTAACGGCACAATCAACGCCATTCATTTTCTTCCGTTGTAAACTACTACATTGTTGGCTAATGGCTGGCGAGAAGCATTTGTTCTATATTACATATGAACGATGAACAATCTGTTCGGTTCTAATTTTTTCCTAATTTGGTATGACTGGAAAG
>V300016263_L3_WHPEAkcfEAAARAA-541_1_paired_trimmed_paired_merged_contig_57526
ATTTCCAATTTCTTTTCACCATCTTTCCCATCCTCCACCTCCCAGACTTTCCTCAAACCCATTTGATTTCGGATTTGTAGCTACAATCGCGTTTTGTCGCGATTTTTTCGGGATATGCATAGAGCTTCGGTGCAGGTGATCTTACCACCACCTCTCATGGATCGGAAAAGTATGTTTTGCTCTGGCTCGGGTGTTTACATCACCACCTCCCATGGATTTGTCTTCGACGACTTTGTTGCTTATGAGCTCTCTCACTAGCTTCATGTGTTTCGCTACAAATCTGTCATCTGTGGTGCTTTGTGAAGGTTGTTGGAGTCGTCTGTCCATCGTTTCTGTGGAATAGTTTGGCTAGATTTTTGGCATCTGTTGGACGGACGTTCTGTGGCGATACATCGGTGACGGTTACAAGGAAAGTAGGGTTTTCTGTTTATTTTGCTCTTTAATTATGGGCTCAAACTCATATTTTCTTTTGGGCTTTTCTTGTAAT
>V300016263_L3_WHPEAkcfEAAARAA-541_1_paired_trimmed_paired_merged_contig_57527
TGGTGTGCCCAAGAGCATACATTGTCTTTGCCTCAAATTAGCTGAAGAATATGCTGTAAATGCAATAGCTCGATCTCGTTTACCTCCACCTGAATATGTTTCTCGACTTTCCGATCCCTCCTTTCACCACCTTGTTCTTCTAACTGATAATGTCCTCGCAGCTTCTGTCGTTATCTCATCCACAGTCCAAAAATCAGCCAACCCTGAAAAATTGATTTTCCACATAGTGACTGACAAGAAAACTTATACTCCTATGCATGCATGGTTTGCAATTAATTCTTTTCAATCAGCAGTGGTGGAAGTTAAGGGGTTACACCAATACGACTGGTCTCAGGAAGTAAATGTTGGAGTCAAGGAGATGCTAGAGATCCACCGCCAGATTTGGAGACATTACTACAGAAATTTGAAAGATGATGACTTTG
>V300016263_L3_WHPEAkcfEAAARAA-541_1_paired_trimmed_paired_merged_contig_57528
CTCGGGGATATAGATTCGAAGAAGGTTCATAAGGGAAAGGCAGCTGGGACTCAGAGCTGCTAACAATCTTTTATGTTCTCCATCGGATTCAAAATCATCTTCTTTCAAATTTCTATAGTAACGTCTCCAAATCTGGCGAAGGATCTCTAGCATCTCCTTGACTCCAACATTTACCTCCTGAGACCAGTCGTACTGGTGTAGCCCTTTAACTTCCACCACTGCTGATTGAAAAGAATTAATTGCAAACCATGCATGCATTGGAGTATAAGTTTTCTTGTCAGTCACTATGTGAAAAATCAATTTTTCGGGCTTGGCTGATTTTTGGACCGTAGAGGAGATAACAACAGAAGCTGCGAGCACATTATCAGTTAGGAGAACTAGGTGGTGAAAGGAGGGATCAGAAAGTCGAGAAACATATTCAGGTGGAGGTAAACGAGATCGAGCTATTGCATTTACAGCATATTCTTCTGCTAATTTGAGGCAAAGGCAATGTATGCTCTTGGGCACACCATGTGAGGCTAAATGCCAGTAAACCGATTCCCGCTGTCTGGCTGACTGAACCTTGTGTTCCATTCTTGATAGCATGGCCTTTGTTTTGAAAGCGAAGGCTTTGACATCGTGTTGCTTCAACGTCATCTCCTGCACCAGTTGGTTAAACGACTCGATCCCTTGCTCATTATTATTTAGGTTACCATCCTTTGCTTCTAGCAGTGCTCTTGCTAACTCCTCTCTGAG
>V300016263_L3_WHPEAkcfEAAARAA-541_1_paired_trimmed_paired_merged_contig_57529
GAGATTTCGACTCCAAGGGAAAGTTGTAAGATGAGAGCATTAAAGAACTCCAAAAAAAGATAAAAAAATAGGACTTCTCAGAATGTTTGAACACAGACACCTTCGTCATATGTTCTTGTACAAATGAAATGATATTTTAAAAAACTTTGCTCTATCTATATAATAATATATATACATTGAAAAATCTCTTAAAAAATAAAGAGCCTCTCAGAGTACTCGCTTCCATTTGGCTGCTGGCCTTCAGGCTAATTCCATAACATCTGATAATTAGACTGAAATTCTGGAAACCATTTTTGTAATCATTATTATTTGCTAAATAAACTAAAATAATAATAATAATCCAAAAAGTAAAAACAACATTTCTTCATTTTCTAATATGCAATTACAAGGATACAATCAGGGTTTGGTCTAAAATTTAGAATTTAGAATTTCACCCAAATCAGCAACAAACCCACTAAAAACACCAACTTTTACCCTCTCCATTTTTTACCAAGGATGGTTGGGGGCCATGGAAGTCCAAGCACAGTAGGCACAGACAATCCTCTGAGAAATATACACATAAACAGCAAATGACAAGCTCATCAGCATCAGATCCTTCCAATCACCCTTCTGCTTTGGGCTCAAATTCTCCTTCAAATTCTTCCCCAACTTCTCAAATCCCAGCAACATCATTGGCTGCTGCTTTTTTTCTTGCTTCTCTTGTTTCTCTGTTGGCTCATGGCCTCGGCAAGATACAAGAACTGGGCTGCTTCTGCTTCTGCTTTTGATCTGGGAAGATTGACTGCCAAATGAAGGGGCAGATGATGGGATTTGGAAAGTGAAGAGATTTTGGGTAATTAGGAAGGGTGGTTGGGAGGTGGAATTGAGCAAGATTGGTTTCTCCATTTGGACGGTTTGAGTGGGGAAGGGAGGGGAAGTCTGGTGTTTGACCATGGAAAAGAAAACCCAATCATCCCCTCATTGGCCAATGTATTTCAGGAAGAAAATATCTTTTGGTTTTTTGGTTTTTTCTCTGCAATACATTATACATGTGAGAAATATCTTTCATGAGGAATTTTGTACTTTTGTAATTATGAAATTGGGGATTTTCGCATTCTCTTTTTGTCATCGTAATTTTATCTTTAGATTTTTTTTCAATATTTATAATTTAAATGTTAAATAAACGGATGTACGGGAGGTGAAAAGAGAGTGCAAAAATCATTCGGAGGCCATGT
>V300016263_L3_WHPEAkcfEAAARAA-541_1_paired_trimmed_paired_merged_contig_57530
CAATTTGAATAAAATCACGGCAGAGACAAAATTCGTGATGGTCGATAATTGAGAAGAATACAATACAATGTAATACAATACCACATCCGAGGTGAATCTCAAAAGTGAAGGCTCACATTTGTTTGTGTTTTGTGCTTTGCTGCCCATGTAACCAGACAATGGCAGCTCACGGAAATGTTTCATTCAAAATCTTATATTCTATGAACCCTAGTAACTATGACTTTACAAAATATGACACCATGCTCGGTTTCTAGAGAGAGAGAGAGGGCTAGCTACAAAGAAAACATAACGAAAAAATGACCAAAAAATTGTAGCTGTTTGCCCGTGTCACCAACTCGCCATCGCTTGGGTGCAAAATTTCGATAAACAAGGTTGATACCCCAG
>V300016263_L3_WHPEAkcfEAAARAA-541_1_paired_trimmed_paired_merged_contig_57531
AAATAAATGGAAAGGTTTATCAAGGTATTTTTCCATGTGATGTGATTATCTTTTACACTCGTAACAAAGTACAAGGTACGCAGTTGTTTGAAAAGGTGCAGCCTTCACCAGCAACACATTTTGTGAATAAAATTATTGGCAACATTTACTCGAGTCACACTAATTCTAAACAAGTAAAACTTATGTTTTGTGGTGAGGGAAGTATGGTTGTCTCTAACTAGTGAACATTCTTTCTTTCTCAAGATCAATATCTGAAATGCTCAGTGTAAAATTATTTTACGAAGCTACTTTCTACTATTAATTTCAAGAAAAGTTGGTTAGGCATGCTTAGCCCTATCACTGGCAGGTTTCTTGGGGTAGACCATACCGTTACACCAAGGCACACCTTTGGTGTTGGGATTTATTGGTACATAATGAGATTCGTAAATAACAAGCCACAATGGAAGTGAATAAATAGTTTAGGAGGAAAGGTGTGCGCAGTGCACACAATATTTACATGGTTAGGAAACTTGTGGTAGATTACTACTCTTAAGGGGCACATGGAAATACCCAACTTTTTGAGAAATATCCTACCTATGCGCATGGAACAGAAATTTGTTCTTCACTATGAGAGTAGATGGTACAACACATACTTGAGCCAAATCAACCACTGGTGTATGAAAATACTCTCTTGCCTAAGTGGAGGAAGGAGGGTTTGAACCCGGGATGTAGTGGGTTGAAGAGGAAGGCCTTAATAACCAGGGGAGTAAAACAAACACACAATTTCTCACTTTTTTTCTTTTCTGTTCATTGTTGTATTTGCTTGACAAGCAACGAGTAATGGGTTTGCCAATTGTAATACAAATAACTCTTATACTTTTTATGACGTTTGTATGATAATTCTGTTCATGTGAGATAGACTTTGTCTGATGTTGACAGTTAAAAGTATTCGAAACTTGAAT
>V300016263_L3_WHPEAkcfEAAARAA-541_1_paired_trimmed_paired_merged_contig_57532
TTGCCACCAGTCGTATTCTGGTCTGCTGAAGCTCCGTGCAACAACAAGAACAATTTCAAGCAGCTATGCAGATCCTCCTCACAAACCAATCAAAGCCCTCCAGAAGTCCGTGAACCAATAATCCGTAGCTAAAGAGCAAACACCACGAGTCCCTATCGAATGGGATCAATTGGGTTTTCTTTCCACTCACCTACCAACTCTCTGCT
>V300016263_L3_WHPEAkcfEAAARAA-541_1_paired_trimmed_paired_merged_contig_57533
ATCGATGATGAATTTATCATTGGGGATGCAGGTGAAGTGGTTGGAAAACCAGCAGTAGAATTTACAACCTCATCTGTTGTATTACTTTCATTCCTAGTCCCACCTTCTGAAAAAGTAGTATCAGTGGTATTTTGCTTTTCAAAAGAGCTATGTCGCCGCTCTTGTTCAATGTCAGTCTCCAAGGGGTTGACATTTTCCACAATGAAAGTTCTATTTTGCTTTACAAAAATATCAGATGGCTCCTCCTGATCATTACCTGTATCCTCATCGATTTCTAAGGTTCTGTTTGAGACTTCATTTCTTTCTAATACAAAACCAGAGGTCCTAGTATCGTTTGCCATCTCGTGAATTCCATATGTACCAGTGTAGTTCAAATCATTAGAAAGTGACATGTTACCAACAGCCTCAGAATCAGACGGCGAATGCACAGCTTGGAAGTGACTTTTCCCCTCTACCGGAACCTT
>V300016263_L3_WHPEAkcfEAAARAA-541_1_paired_trimmed_paired_merged_contig_57534
GGCTCTTGTCTTTGTGGGTCAGGAGGTAAGAATTTCGATGTTGTCTTCCTTTCATCGGGTAACTTCCATATACATGTTCCCAGTTCAGATGAAAGCTACTTCATCTTTGAACCTTTGTGGTGGCCGAGGATGTTATACAGTGCTGAGGCAATTTGTTCTTATTTGCTTAGGTGTCTAGCTACTTTACGTTTTTATCTTTTAGGGGATTAAATTGTAAACTGTTTTTCTAGAATCAAAACAGTTGCTTGCTTTGCATAAATAACAATGCCGGGGAAGTAACGTGGATGTAATTTGGATTTAAATTTCCAAGATTTTGAATGAGTATAAGAATCACTCTCTAAGAACCAAAGAGAGCTTTCACTTTTGATGAGCTTTATTATTGACATTGCAATACAGAGAAAAGCCTTTGTCGTTGTTATTTCTTGAGCTTTCTTTCTTTTCTTAGTTACAATCTTCAGATATTCCTGC
>V300016263_L3_WHPEAkcfEAAARAA-541_1_paired_trimmed_paired_merged_contig_57535
ACCTCCTACCCCAAGTGGAAGAAGCAGTGGGGAGAGGTTGAAGCTTGATTTGTCAGCGATTCAGCGAAATCCTGAAAAGAATGGCGGGCTTGTGAGGAGGGATAAGATTGCTTTCTTTGATAAAGAGTGTTCCAAAGTGGCTGAACACATTTATCTTGGGGGAGATGCTGTTGCAAGGGATAGGGACATACTTAAGCAGAGCGGGATCACCCATGTTCTGAATTGTGTGGGTTTTGTTTGTCCCGAGTATTTCAAGGGGGATTTTGTGTACAGAACTCTGTGGT
>V300016263_L3_WHPEAkcfEAAARAA-541_1_paired_trimmed_paired_merged_contig_57536
AAATTTTGGTGATCCAGTTTTGCATATCGTTGTGATAATAATTTAGCTGAATTGGGAGATCAGATTGGGAAACCTTTTGATAATCTGGGGCATATGTGATTTGATTTTTGGTGAAAATTGGGATTATCACTTGGAGAGTTGCTATTGACACTCGACAAAAGTCATCTTGCGCTCTTGGAAGTTCAATATGTTCTTGTAAGGGCGGAGTGAAGGATGAACTTTTTGAAGTGACAATAACACTTTCATTGCTTTACATTACATTACGTACCCATCAAATTATGACTTAGATTTCTTTTCCAAGACAAAATACGAACTCCAGTAACTAAATTTAAGAAGCGGGAGGAGGGGCCGTGTTCGTGCAAATTTCCCTATTTAGTTTCAATGCTGAGAAACCCCTAAGAAAATATGTGAAATGCTTCAACGGTTGTAGCAAGTTCTGGCAAACTGTACAATTTAGTAGCCATT
>V300016263_L3_WHPEAkcfEAAARAA-541_1_paired_trimmed_paired_merged_contig_57537
AAAAACAATTGATATAAATGATAAACGAATGACAAGAAAGACAACTATTCTTGTTGAAGATTGGTTTGTTTCGTTGAAATGTCAATCCCCATCGATAAAAGATCTTGACGAAGCGAATCTGCATTTTTGAAATGTAGACCGCCGATGCCTACTTCCTTCGCGGCCTCTACATTTCTCATCCTGTCATCTACGAAGATACAGCTTCCCGGATCAACTTCCAGATGTCTCACAACCTCCAAATAGAATTCAGGATCGGGCTTCCTCTTCCCGGTTATACATGAACAAAACGTCCAAGATAAATATTTGGATATGTTTAATTTGTCCTCAATCA
>V300016263_L3_WHPEAkcfEAAARAA-541_1_paired_trimmed_paired_merged_contig_57538
CTTGAAACATGGTCTTCAGATGACGAAAGCAACCCTTGGCTGCCCGCATATCTTTCTCAAATGACTCACCAGTAAAGACTGGTTTCGGTGTGTTGGAGAAGAAATCCTTGAAGGGAAAACGATCTTTAACAAATGATGTTTTATCTTTATTCTCCTTACAAGCAGCAAGGAATTGCTCCCAATGCGAGTAAACATGAAGCAACCAAAAGTACCCAGCAGTTTCACATGTATAACCTACATCCTCAGGCAACTGGAGTGATCTAGCCAGCCTTTCCACTTCACTTAGCAACTCTAAGCGCCGCACAAGCATGGCATTGACACGGCCTTGTCGGCTGAAGTCCAGATCAGTTGCTAGCTCTTGCTCTCCTTGCCCAAGTCGAAGAAGATAGCGTGCAGGCACATCCCTCTGCATAA
>V300016263_L3_WHPEAkcfEAAARAA-541_1_paired_trimmed_paired_merged_contig_57539
TGATACAGACTCAACGGAAGCAAGTAAGTGTCCAGCTAGGGCTTACTTGTTGTACTTGTTGGGATGTACTCTTTTTGTGGACAAAAGCGGGACCAGGGTACATGTTACTTATCTAAGACTACTTAGGGATCTTGATGCTGTAAGAGGCTGTGCATGGGGTTCTAGTGCACCAACTTGGTTATATCATCAGTTAGGGCAATCCACTAGATATAAGGTCAAACAAATGAGTGGCTATATGACCTTGTTAGAGACATGGGTGTACGAACACATGCATCTAGTTTGTAGCCCTAATTATGACCAAAATTACTCTGATATTCACCCTCATGCATGTCGTTGGAAGCCACGAACGTCTAGTGGAA
>V300016263_L3_WHPEAkcfEAAARAA-541_1_paired_trimmed_paired_merged_contig_57540
CGAGGAGGCAACCGAGGCTTTGAGCAAGTTCAATGAAGAATATGCGACTCTTTCTTGGTGACGAAAACGTTTTGAAGGTGTGAGTGATACAGACTCAACGGAAGCAAGTAAGTGTGCAGCTAGGGCTTACTTGTTGTACTTGTTGGGATGTACTCTTTTTGTGGACAAAGTGGGACTAGGGTACATGTTACTTATCTAAGACTACTTAGGGATCTTAATGCTAGTGGAACCACGACACATGACTTGCAGAAGATGAGGAAAAAGTTGGATTCTTTGACAGCCAACCAGTACGGACATATTGGGCGTTACTGATCAAATATAATTTTTAGTGATACCATTATGTCTAATGCATGTATATATATCTTTTTCAGGTCACCTGGGAACCCTACACATCTC
>V300016263_L3_WHPEAkcfEAAARAA-541_1_paired_trimmed_paired_merged_contig_57541
GAGATCGGAGATCACTACCGGGTCAACACTCAGTTCCTCGCCCGCTAGCCGGAATATGACCTTCCCGTTCTCAGCAAAATAGTTAGCCGGAAAGATCAGTATCTTCGGTTCACCGCCGGGAAGCACGGCGGTGACATGAATGCTCCGATGAATACGAGAAATTAAGCTTCGATTTATGAACTTGCTGCCCTTGATCTCTCTGCTCTCCCCAGGTCCGAGCCTAACAATCAGTCTGCCCTGCCTTTCATCGCCCTCCACCTCCGTTATCTGAAGATCCACACCCGGACTCGTCGCGTTCACGAGCTCCACCGATCGACAGAGAACGCCACCCATTGAAATGTCGATTTTTTTCCACCCAAACAACCGGAAGCCTCAAAAGGATATTCATGCTCCTCCCCACGCGTTTTTTTTTTTTTTTTTTTTTGGAGGCGGACGTAGGTGCACGCATTTTTTGGGCGGCGAGAGTGTCGTGGATTCAAGAATTTAACTGAATTCCCAGAGAATCTGAAACTAG
>V300016263_L3_WHPEAkcfEAAARAA-541_1_paired_trimmed_paired_merged_contig_57542
GTGATTTCCGTTAAAATCTGCAATCAAATACCTAAAAGTACAAAAATGTAAATTTCATGCTAACCGGTATTGTCAAAATTTAAACACTGAGCAAAATATATAGCAACTGCATATCCAGCAATTGGTTTTACGGTTTACTCACTTGAGAGATTTATCATCATGGAATTCTACAACATCAACGAAAAATTATGATTGGAACCATTTTCTAAGCTTCTTGGAACCTTGCTTTTCGCCATCAGTTTGGGCGGAGCTCCGTTGTGAGTACTTGGATCTATATTGCTCGATCAGCATGTCGAGTTTATCCACAACGTCCCGCCCTAATGGGTCTTTATTTTTCTTTGGCCTTT
>V300016263_L3_WHPEAkcfEAAARAA-541_1_paired_trimmed_paired_merged_contig_57543
GGTTGGAGTCTTGGAAGCCTTGATCTTGTGTCGTTTCTGTTTCTCAGGGAAAACAATTGGGGAGGAGTGTTGACCCCCAGTTGCAGTAGCTATTTGGGTGCACAATCCCAGTCGCCTGAGAGACTGCTGAGGTGTCGTCACTCTCAAACTATTCTTGGAAACACTCCCACTCTTCTGCATAGTATTGCTATCTTTCTTTTCTTCTTACTTTCCTTGTAAAACCAGAACTATTATTACTCTTATGAATTGCAAAGGGGAGATCGAAAAAACAGACGAAGGATGTGTTGTTGGTAGGGATAGACGAGCGGCAGCAGCTGGAGAGGAGGTTTCAATCCCAATTCTAACAGTGAAACGTTGATTACACGGTAACTGCGGGCATAAAACGAGCTGAGCTGAGCCGCAGGTCCGTCTTGTTGCTCAGCCGAGGTGTAGATGGCGATCCTTCGGAATACCAAGTCGCGCACTCAATCAGACCTGAAAGGAAAAACAGCCCGTTTTCCTCTTCTTCCGTCGGGGTCGGGGTCGGGGTCGGGG
>V300016263_L3_WHPEAkcfEAAARAA-541_1_paired_trimmed_paired_merged_contig_57544
ACTGCTATCAATGAACATATAATTGTTACATCTCCTACTTCAATGCATGTTGGCTCTACTGAGGGTTACTCTTTTCCGTATGCGTTGTGTATATCTGCACTGAAAGATTTGGAAACGTTGGTTGAAGTTGTGGGTCAACAGTATTTTGGTGATGAAAAAAAAATGGAATTTCATTGCTATTACGGAGGCTATGAAGTAAGGACCAGTTATTATTTGCCATAAGTCACTCGTTTTTCAAGAATTTGTTGCATACAGGATTCTGTCTGTTGCCTCATTGTGGATTTCATTATCCATCAGGGTGCTAGTTAGGTTAGCTTTGTTCCG
>V300016263_L3_WHPEAkcfEAAARAA-541_1_paired_trimmed_paired_merged_contig_57545
CACCTCTTCCATTAGTACTATCACTGCCAAAGATGGCAACGGAAACGCAAGAGCTGTTGTTGATGAGTCTTGCCAAACTCCAGTTGATCAAGTTCTAAGTGAAAAAGCAAGTGGATGGGTAAATGTTTCCTCTCCTCTATATAAATCTCTGTTTGGTTTGTTCTTACAATTAGAAAATACTCAGTAATCCGACGCACATATTAGTCTGTCCAGTTGAAATAGTCACTATCATCTGACATATCAAACGAGGCCTCATTGTGCATTAAAAACATTCTTTCTTTAATTTACAGGTTTATGTACTTTCCAAGATTCTCACAGAGGAAGCA
>V300016263_L3_WHPEAkcfEAAARAA-541_1_paired_trimmed_paired_merged_contig_57546
GTTAAATTGATTATATTGCTTAAACTTAATCAACAAAAATAAAAAGAAAAATAATTAGGGGAAGGAAGAAAAAAAATTCCATCCCATCACAAAACTGGAAGTCTGGAAGCCACATGGTACGAAGAATATGAGGAAATCAATACAACTGTAATCTGCTGTGATTCTTTCTGGGTTGAAAAAGAAAACAAGAGCTTCTCCCAGCGTCACCCATCCAAGTTCAACATTCCCAATTATTGAATAAATTAATAGATAATACAACAGAAAAAGTCCAAACTCAGTCCACATTTTCCTTTCTATTGCCAGCAACAGCAAGACAAAGCAACTAGCTTGTTTGTTTTGTGAATTCAGTTCATTCATTACTCATCAGATCTGATCGCTTTGCTTTGGGTGTCGGTGTCGGTGGAACTCAATAACATCTGTCGGTCGGCAGGCATTCTATTAGAGCTATGAGCATGTACGGCAGGGACCCCTGGGGGGGCCC
>V300016263_L3_WHPEAkcfEAAARAA-541_1_paired_trimmed_paired_merged_contig_57547
AGCCAGAGGAAGATACAAGTCATTGGTCCTGCACACTGTTCGAGCCTCAGGTTGTCCATTCAGACAACAAGGCAGTCATCCGATTGATCCACGTGCAACTCGGGCACTATGTAACGTCATACACTGTAAACGACTTCAATCACTGCCTCTACGCAGGGTTTTCAACCCCCAACCCCGGCAACGCCATTGATGTGTACACAGTCGTCGACTTGGAACCGCCTCTACTACCGAGCCCGTTTGTGCTGAAATCAAACAACAACGACATGTACTTGCGCTACATGCCTGATCAAGAAAGCAACATTCATCAGATTCTCCGGTTCTCCGCACAGGATCGTACAAGCGAGTACGCACAGTTCCAAGTGGAGCGGCCAAACACTAGGGACCACCAAACTAAGCACTACGTTCATATCAAATGCTTGTACAACGGAAAATACTTGAGAAGGATGGACAAATACAAGCTATTGATCCTTGCCGCGGCTGAAAATCGAGACGAAAACACAGAAAGATGGACTTGCACATTGTTCAAGCCTGAGAGTGTCGGACCAACCGGTAACAACCGCAACAAGAACGTGCTCTGCCGACTACGCCATGTCGCAACTGGCCTCTATACAAAACCATTTGTTGACAACAGATCAGAATTACGCCTGGGCGATGAAGTCCCTAACCCCTACGGAGTTGATGTCTACACAGCCATTTGCACATTTACATGATGTGATCGTGTGATGTTTTTTTGGCAGTTTCTCTAGAAATA
>V300016263_L3_WHPEAkcfEAAARAA-541_1_paired_trimmed_paired_merged_contig_57548
AAGTACCAACCAAGGCAGCAGATAATATTTCCAGTTCATATAGAATGGACGGGGAAAGAGCAGGGACGATGACCCAAAAAACAAACAAATGTCAAACATGTAATCACAGGCCTTACCTTCCCAGAAAACCTCATTATCAAATATAAAATAAACCCAACTAAATATGCTTCATTTATCATTTTCTACATCTACATTCAATGTCAACAAGCCAAAACTCTTCGTGAACAGTTCTATCTTAAATTCTCTTCACAGCGTTTCTGATCCAGGAACGACAAGATTGTAGGACTACCAAATTAACAGATTGGAAATTTAGAAAACCTAAAGTATTCCTCGGATACCAATAGAGAAAGCAACTCAATTTTCTTCACGGCGTTTTCATATTCAAAGATCATTTTTTGAATGAAAGAGGACAAACGAAATTTAGTAATTTTTCATCAATGATCGTTTACACAGAAGAGACGTTTTATACGGTGGATGAAGGTTGGAAATTTGACACAACTGCGACAGCAATCAAAGCAGAATTTGATATACAGATGAGGGGCCGAGGTTAAAGCCAAATACTAATGCATATGCAGAACACGGCTCCGTGCTCTAACAGACCAAATGGTTTGAGACTAAATTTCTACCTGGTTCTATTATCCTTCCAAAATCACGCGATAATCGAATTCCGATCAAAGTCAGTACATTTTAACACCAAAATTAAATCAACACGTTTCCAAATATTACCCCCTTCTAGTTCTACATAAAGAACATATAATCTTCCAAATCAATATATTTAGCAGATGGAAACAAATCATAGTATACAAAACGAAAACCAGACAAATTTGATACCAATATTTCAGACAACAACAAGAACAACAACGAGAGACATAAACCATGTACAGGAAAACAGAAGCAGATTATTATTAATCCAACAAAAGACAAACACAAACATTAAACGCTCAGAGCTAAAGTAAAAAAGGCATAAAATTTACCAGG
>V300016263_L3_WHPEAkcfEAAARAA-541_1_paired_trimmed_paired_merged_contig_57549
TTGCAGAGAGTTCTCTGCCCCTTGAATGCTGTGGAGGTGACCAGGTTGCTTAAAGCTCTTGGAGCTCCAAAAAGTGCAAGAATATATTGGGCTGGCGGGCAGCCTTTTGGTGGAAAAGAAGCCTTACTACCGTTAATCGAAGAATTTCCCCATTTTTACAATAAGGAAGATCTTGCTTTGCCTGGTGAACTAGAACCTTTTGCAAACAGAGCGTCTGTCATGGCTGCCATTGATTATATAGTTTCCGAGAATAGTGATGTCTTCATGCCTTCTCATGGGGGAAATATGGGCCATGTTATGCAGGGACATCGTGCCTACGCTGGCCACAAGATGTATATAACCCCAGACAAGAGGCATATGCTTCCGTACTTTCTGAACTCTTCTCTCCCTGAAGCAGAGTTCAATAGAATCATAAAGGAATTGCACAGAGATTCCTTAGGACAGCCAGACCTCAGGAGTAGTAGAGTTGGAAAAGATGTCACAAAGTACCCCATTCCAGAGTGCATGTGCAATGAAACTAATACTCATTCGTACATGTGAGTCAATGCTGAAGATTTCGAGCACAATGCTAACTCTGCAATGGACCACCTAATCGAAAAATTGGAATTTCTCCGCAAATCCCTTGAGTTTGAGCCTTCTGAAAAGTGGTTTGTTCTCCAGTGCAATGATGGTTCTTTGGATGGACGGTGATTTTAAGAGCAACCGTAGCATCACACTCATTTTGTGAGTTTGCTCACATTGTTTCTTTTACACTCCTTCCTTGGTGTACAAATTCAAGTGAGGCAAGACAAATGTCTGCTTGTAAGACAACATCATATAAGGTTCTGTGGAGAGAAACTCTGAAGCTTCAGTCACCTGGATTCACTTCCGGACTTTCATGAGCAACTCAGCCGAAGGCGAAGGTCCCCTAATTCTTTAATTCTTTA
>V300016263_L3_WHPEAkcfEAAARAA-541_1_paired_trimmed_paired_merged_contig_57550
TCTGAATGCTTTCTTTCTCTATGATAGGTTTTGAAGCTTCCTGAGGAGGGGTAGCTACTGATTCTGCAGGTGTGGTATCTGTATCACTCACTTTGGTGGCAAGATCCGTGGTGCTTGGCAACGTAGTAGGAGATGTTTGTGGTTTGGCACTCTTAGAAAGCTCTGGATCAGCTGTGGGTGCCGCAGATGATTCCTTTGGTGTGTAAGTGTAAGCACGTTGAGATGGTATCTTTGTGAGGAGTTCCTCCAAGGGAGTCAACGGAGCTGTTGTTTCTGCAATTACTTCCACTACTTTGAAGTAAGAAAGGCTGGGATTTTTGGCCGCAGAGGCCAGTAACTCTGCCACCTGGAGGTTTGAAACTTGACCACCAAATAAAGTATCTTCCGTTGAGAGGGTAGTATTATGAGTTTCCTTGTAAGCATCAGTGGGCCGCTCCATTCCACCCGGTCTCACTATAGTGTAGGGAAGTCCACTGGCTATCAGTGCTTCTTCTGCCTTTCTTTTCCAAATCAGGACTCCCCAAAATAAGTTTAAAATAGCTGCAGGAAATCCAATCTTGTTTGTTCCCAGAGACGTAAGCAATATGAAGTGGTTAACTTTTGCAGCAGTTGCTGCCTCAATAAGATTTTTGGTAGCTAGATAGTCAATTCGATATGGTCCAGTAACATCAAAAACCTCCTTCTCACTGGCACCGATGCAGCACAAGACCACTGATGCATTGCCCAATGCTGGTCTAATCTGATCTGGTTTCTCCAAGTCACACTCCACAATTTCAAGCTTTT
>V300016263_L3_WHPEAkcfEAAARAA-541_1_paired_trimmed_paired_merged_contig_57551
AAAGTAAATCCTACAAATGGTTAGCTAATTAAAAGGAAATTACCGATTTGAATTTATATTTACCGAACGATGGGACCAAAAATTGGAAAAAGAAAGAACAGTAGAAAACTAGATTGCAAAATTAAAAGTAAAAACACAGCTTTTTGCACTCTATTTAAAGGGCAAATCTCAGATCCATCATATCATATCATAGGGCACCAACCATGCAGTAAATTTTCTAATTAGTCTGCTATATATTATGTCAGCTAGACTGCTCCACACTTGGAACAACTGTGGACTGGAGGTTCGATTTATGGGGCGGCCCGGCCGCCGGCTTTAAGGACTTGTGCCTTTCCTCCCCCGACTGAGAAGGTAATTTCTCCGGGCGGATACGACTTTCATCCAATTCTTGTTCTGGCTTCCTCTTCGTCTTCTTCTTCGTCAA
>V300016263_L3_WHPEAkcfEAAARAA-541_1_paired_trimmed_paired_merged_contig_57552
ATCCTTCCGCAACACCTATCCACGGTCTCTTCATATTTGCTGTATAAGGCTGGAAGTGTTATCGACAAGATTGAACCTGCCCCCACGAAAGAACTTTCTTTAGCATAAAACGTCACAAGACACATAAATGTATACAGACCTGAACAAATAGTAGCAAAATCGGGAAGGAAGAACTGTCGTACAAACATTGCATATAGTTGCATGATATACCAAATAATAGCAATAAAACCCCATACAAGACATCACGGATCATTCATTTGACAGTCCCAGGAGGATGAAGAACACACCGATATAGGCAAGCGTAAAGAAGGAGAAAAAGCTGCCAATGACGGACAAGAGCCACAAACAAACCACCACC
>V300016263_L3_WHPEAkcfEAAARAA-541_1_paired_trimmed_paired_merged_contig_57553
CAAATATTTGATGTCTAATTGTCCACAATGGTCGCGCCAAACATCCATACTTTATGGCACATGGAATTTTGTAGATCTGAAGAAAGTAGGTGACCAAAAAATAACCGAGGAACCTGTTCTTTTCGTTTCAATTCTACGAGAAATACTGACGAATTTTATAATTCCTTACTCTTCGGAGAGAAAGATATTTGAATTTCTTGATGGAGAATTCACAAGATTTATGCAGCACAGAGGGAGATGGGGATGGACAGAAGGATGTGGCTTCCACTTCTTACACCACCGCATGCGTCGGCGCTGCGTATCGGTTGTTTGGACGTCAAGAGTCAGTGCACAACTGCTTGGGCGGCGGTCAAGCTGCTGATGTTTTGTTGTGGAAGCGGGGGCGTGTTTCCTTCGGTGCTATCATTGTTTCTACAGTTACTTGGCTTGTGTTTGAGCGGTCTGGATTATCATTCTTATCAATTTGTGCGGACGTCTTGCTGATTTTGGTTGTACTCTTATTCCTTCGTGCCAACTATGCTGTTTATAGAAATAAGTATGAATTTTCTACTCTCCACTTGTATTATTATCAACCTTGCACAGAAACTGTTTACAAAGAGGATAACTATCATATTCTTTGAGTAGACAATTGCAAACATTACCGGAGTTAGTACTATCTGAGGAAATGGTTAACAATGCTGCAGCATCATTTCGTGTTAAAATCAACAATGTGCTGCTTATGGCTCATGATATCACTCTTGGCAAAGATTTTAGACTGTTTTTCAAGGT
>V300016263_L3_WHPEAkcfEAAARAA-541_1_paired_trimmed_paired_merged_contig_57554
GTCTCTGACATTGCAATTGCAGTAAGAGCAGGTGCTGATGCAACCATGCTTTCTGGAGAAACTGCCCATGGAAAGTATCCGTTGAAGGCTGTCAAAGTGATGCATACTGTAGCATTAAGGACTGAGTCAAGTCTACCAATTAGCACTATTCCTCCAATACAACTGAGGACCTTTAAGAAACATATGGGGGAAATGTTTGCTTTCCATTCCACAACTATAGCAAACAGTCTCAATACACCCATCATTGTTTTCACAAGGACAGGTTCCATGGCTGTGCTTTTAAGCCATTATCGTCCTTGCTCAACAATCTTTGCCTTCACAAACGAAGAGAGAATTAAGCACAGATTGGTTCTTTATCACGGTGTCCGCCCCATATATATGCGGTTCTCAAATGATGCGGAGGAGACTTTCTCAAGAGCAATAAAGCTACTAGTGGCTAAGGATCTTTTGAAAGAGGGACAGTTTGTAACTCTCGTCCAAAGCGGTGCACAACCAATCTGGCGTAAAGAGTCTTCTCACCATATCCAAGTTCGTAAAGTTGAAGGTTGATTTCAAACGTGTGAGGAATTTTCTTTTTATAGCTGCTAGTATTTGAATTGAAGTTTCAGTTCAACTAGTTGATAAATCTTGTGAAGTATCGTTCCAAGAATGGCTGAAAAAAGACCATCAACTTCGTGTCCAATACTGTAGAGCAATTGTGTCACTAAGAATTTTAGACGTTTCAACAGTGTCCTGTAAATTTTGGAAAGAATCTCTATATATGGAAAGAGCGAAATCATTACGCATGACCGTGTTTAGTAAACCTATGGCAGATCAAGCTTCTGTGATATAGTTTCCTCTTTTTAGTGCTGTTTTCGGTATATGCTTTAATGTTTATTCGCCGTAGCTGTCTTCTAACAGGAAGAGAATTGTTTTGTATGAGAGTTATGCAGAGCCTAGTGCTAGTCTATCAAGTTCAAAGTGTCCCATGATATTACAATAGGTTTCTCTACAAGCACATGTTAATTCTATGGCTAGCAGTAAAACAAACAAATGAGAATGAGGGGAGATCTGAGACCTAAACCAAAAGTTACCC
>V300016263_L3_WHPEAkcfEAAARAA-541_1_paired_trimmed_paired_merged_contig_57555
AGAACAATCCCAAGTCGACTAATAGGAATAAGGACTGAGCCTCCAGCTTTTACAGAGTCAATTACACAGGAGCATATAAAAGTTAGCTTGTCCCTTTCCTCCAAACTGTCATCAATATTAAGTAAAGACATGGTTAACTCTTGACAATCACTTGCATTATCGAAGCCACTCTCAACATGTTCCGCAGCATCCAAGAATGAGAAATCTGAATATATCATCGTATCATTCCCTTGGAGAGCATGGTAATCAAAATTCATTGCATGAGCAGAATCAAAGATGGAACTTGAAATAAATCCAACGCTCCCCTTGGGACTCTTTATCGTCCAATTACAAGAGCCTATTTCTAATCCCGAACTGAATGCCTTTAATATCAATGTGCTGTTGTAGCAAGTTTCCTCTGCATATTTAACTCTTAGAAACTTCTGCATGCAGTCCTTCACATCAGCTGTACAAGGGCATCCAACCACCCAGCTCACCCCCATCTTTGCCTAATACCAGCTGTCTCAACGAAGAAGGAAGAAGCTTAAGCACTTCCCACTTCATCCACTGAGGAAAAGATGACTCCTCAGGTCCAAACAACTGCCTGATTTCCATATGCATTGAAACAAGATCCTCCATCATAAGTTGCCCAAGTCTTGCTGTTGCTTCAGTCACATATATCTTAGCAGAAAATCCCTTCATCCGAGTAATAAATGGTAATCCTAGCATACCCATCGGACTTGATATCAATACCACATCAATAAAAGAGGCATTCCATAGGTGTAAGTTGTTGACAGTTTTGTACCAGGGAACTGCGCAAATCAAATCATCATCATCCGGGGACTTTTCGACTTTTTGTCTCTTCTGAAACAAGGGCTCCTCCAAATCTAACAAATCACTACAGTTTAGGGAATTGGGACTCTCCTTATCCAAGTGACTAGCTTTTGAACTAGAAGGAATAGGGGAGAAGATTGTAAGAGCAGAAAGGTCCAATGGGCAATCCAATAAAATGGTAAAACCACATATATTGAGTATGTGGCAGGGTGGGAGATGGTAACCACCACCTTTGCTCAAACATGTAAGCTTCATAGGCACCAAACAAGCAGTGGAGAGAGAGGATGTTGAGACAGAGCAAGTACCATTTGAATTAAAGCA
>V300016263_L3_WHPEAkcfEAAARAA-541_1_paired_trimmed_paired_merged_contig_57556
GAAATAGCTGAAAAAGTTCTTACTCGAACTGACGAACAGCTCGCATCCACACATATAAGCTTTTGTTAATTAAGCATTTATACTTATCTGGGAACCTAGTAGTGTACCTCTCAAGCCCAAATATCATATCCCAAGGATAAAATAAAAAAAGGAAAGGCAGTTGTTTCCTTTCCCTTTCTTTTATCATTTTCTTAGTGTTAACAACATTCCATGATAGTGTCAACTGTGAATCTACCAAATTACTAGCACTGAAACTTCTTAGGAGAAACCAGAAGGAATGTCGGTAAATTTCCTCAACTTAAGACGTAACTACCAAATCCAAACGAAATCACTGCTACCAAAACCAAGAACTACCATTTGTTATATCAACTCCGTCTAATATGTTGGAAGAGAACTCAAGGCTAAGGTTCAGAGTACACTGCATTCTGATTCATGTTATGTGGCATATGTATCAGAAATTTTTGTGCAAAAAGAAGTTTTAAGAACTTGCTCGGTTGAATGCATTAGTTTTCCTCTGCTTAAATTCAGTAGAAATAATCGAATCACAGTATTCAGATCATCCTTC
>V300016263_L3_WHPEAkcfEAAARAA-541_1_paired_trimmed_paired_merged_contig_57557
TCAAAATCCACAGATCAAATTCTTGGCATTTACAAAAAAATTGGAAAAAACCCTTTTTCCCCATCTGGGTATTGAGAAAACCCCTCATTTTTTTCGTCCCCTTTTGGTTATTGTCTTCTGGGTTTTGGAAATCTTTGAGTTTTCCATCTGGGTTTTGGGGAAAAACCATTTCTTGTGCAGGGTTCGCGTGTTTAAGCGTGAAAGCTTGAAGCTTTTTCAT
>V300016263_L3_WHPEAkcfEAAARAA-541_1_paired_trimmed_paired_merged_contig_57558
TAGAAACCTTGGTTTGGGAAAAGCTCACCGCCTGCAAGCGCCGGAACAATGCTCACCACTTGCAACAGAGACGACCTGTGCTCGCCGGCGACTTTGACATCCGTGTTCATATGCTGTAGCAGCTTGAGGAGCACGCCAGGAACAAGATTTGCCATTCTTGACACCCCCAATTGGCATCAGAGGTAAAAATTACAGACCCAGATGAAAAAGCTTCAAGCTTTCACGCTTAAACACACGAACACTGCACAAGAAATGGTTTTTCTCCAGAACCCAGATGGAAAATTCAACGATTTTCAACACCCAGAAGAGAAAATCACCAAAAGGGAGAAAAAAATGAGGGTTTTTCATAATCCCCAAATGGAGAAAAATGTTTTTTCTAATATCTTTCTTTGTACCAAGAATTTCGAACCCGAGCGGCGAGCGAGCAGTGTAAGCCCCCCGAACCGTACTGCATTGAATTGGAGTTGCTGTGACTCGGCGTCATGGATCGGACCGGCGTCCACCTCCCCAGTTGTAAAACGAGGAGGCCGAGAGCGAGCAGGAGCGCGGAATCATCCGA
>V300016263_L3_WHPEAkcfEAAARAA-541_1_paired_trimmed_paired_merged_contig_57559
TCCCACCGAAGTCCCAAGTACGCAAAGTACTCGATCGTAACTTCGAAACAATGAACCAGCCACCGCCCGTACACATCCAACCATCCTCCCCGCGGCTAACCACCACGATCACCCCAACACCTGATGGGACCCACCGCAAGGTCGCGATCGCCGTTGATTTAAGCGAGGAGAGCGCCTTCGCCGTCCGATGGGCCGTCCAGAACT
>V300016263_L3_WHPEAkcfEAAARAA-541_1_paired_trimmed_paired_merged_contig_57560
ACAACATTCTTTTGAGAGCTTTTGCACAATCTTGAAATGTAGAGAAAGTTAATGCTTTGTTTAAGGATCTTGATGAGAGTGTTGCTTCCCCTGATATCTATACGTATAATGGTGTAATGGATGCATATGGGAAGAATGGAAATATCAGAGAAATGGAATCTGTGCTTTCTCGCATGAAAAGTAATCAGTGTAAGCCTGACATCATCACCCTTAATTTGCTGATTGATTCATATGGGAAGAAGCAACAATTCGATAAGATGGAACAGGTAAACCAACACTCCCTACGTTTAATTCAATGATCATAAATTACGCTAAGGCAAGGCTTAAGGAGAAAGCGGAACATGTATTGCAGAAGATGACTGACATGAAATACACGCCAAGCTTCATAACATATGAGAGTCT
>V300016263_L3_WHPEAkcfEAAARAA-541_1_paired_trimmed_paired_merged_contig_57561
GTTGATCCTGTGGGCACCGGACGTTTGCGATTGGTAGCACCGCTTGCTGAATTATTTTTTGTTACACTTGAAGGTTGTTCCCATCCCTCAGGTGTTCCAGATGTGCGAGGAAGACTAGGAGATGAGTTGCACGCAGTTACAGGGCCATTTCTTGGCGCCCTTGAAGCCTTTCCCTTTGTCACTGGATTAGGATTGAGTATTTGACTATCATCGCGAACATTTAACTTATTGTTTGCCTTTGGTAAAAGTCGCTCCTTAGTCAACCCAGACGTTAAATCTTTTGAAAGAGAGACCTTGTCCAACTCATTCTTGAGCATAATACGACCATTTGCATTAGCAGACAAGGAATTAGAGTCTAGCTTGTTAATGCCATTACCACCAGTAAATGACCCTGATCTGAAACTTTGGGCATCACAGGCTTGGGGACAAGGCTCATCATTAGGCTTATGATGTAAGGTTCGTTTTAGCTCTGCATCACCATCCATGGGCCTGCTATATACTGTGCCTACA
>V300016263_L3_WHPEAkcfEAAARAA-541_1_paired_trimmed_paired_merged_contig_57562
GCAGGCTTCCCAGAACTTCTGAAAGCATCGACGAAAACATGTAGCTCAGTCCTAAGGCTAATTAAGTTTTTAGGCATCAGACCTGATTCTCTCAAAAGCTCAATATTTTGCACCAGATACTTGAATTGACTTTCCACGAAAAGCCGCGAGTTGTGCTTGAAAAGAGCTACAACATTTTCCTCAGAAAGGATACTCCTCAGGAAATCATAAGTGGGCATTATCCTGTTTGTCAAGCTTATCCCAAAAGATGTGGATTATAAGCCAGAGTTTTTACATGGTCCACCCTCGAAACACCGAGAAAGCTGAAAAACTCAAGCTTTGGCAAAAGAGTTTCCTCGGGATTGGCAGAAATTATCGGCGGACATGACCTAACAAGCTTTGATATCAGGGTTTGGGATAGTCCACGGTTTTCTGCTTTTTTTGGAGATTCCAGCTTCACCCTTTTGGATACTGAAATTGCATCTTCTGGGGACAACCCATATGTGTTTATGAGGTAATTGACTTTGAAA
>V300016263_L3_WHPEAkcfEAAARAA-541_1_paired_trimmed_paired_merged_contig_57563
AGAGTAGGAACAACAGAAAAGATACCTGTTCAGTCAATAAAGCACCACAAGACTTAGCCTCAAGTAATAGAAAAATACAACAAAAGAGAAACATAGATAACTCGGGATGAATAACTATCCACCAACAAGCCATTTGTTTACAGCATACGCGAGTGCCCCAGAGGCCTGCTCTACATACCACTGTTTTCCCCTTTTAGTAGTAGTTTGGGGTAGAAATGGTAGTACGATTATTAATCATGCATCACACAAGTGTTACCACGAAACCCTTCCAACAGTGAGAGAATGAATAGATAACTGACTACAACACCCACAGGATATAACATTGCATATCCAATTACACAACAGATATTTAAAAAATTGTGGTTTATTTGACATTGTATGCATATAAACTATTTACCATTTCTTTCTTCCTATTAAAGAAAACCCATTTCTTTGCCATGCCATAAGACAAGCTAGTCATGGGATTGTTTTGTTCTAAAGCAACAGTTACATAGGACCTTCTCAAATAGGCAAGGGGCATCCATTGCAACATAAATACTTGTCATAAACAAAACAAAGGAGAACTCACATATCTGATCTGCGACCCAGCTG
>V300016263_L3_WHPEAkcfEAAARAA-541_1_paired_trimmed_paired_merged_contig_57564
TTGAAACATTTAATCAAACAGATTATGTGCACTGTGAAAACCAGAAATCAAGAACTTGGTAAGAACTTCAATCTTGAGCCAAAGAACACAGAGGAAGCAAACCAGAAACCTTGGCGAATCAATCTACCAACTAGCAGCAACCATGGCTTTCTTTTCTCGCTCACACACATTGAGAAATCGAAGATTGAACAAAACCCGAGTGAGAATTGGTTGTGGGTTTGTCTTTAAACGCCGCAGTTCATTTTCGAGCTCGAGGACCCACGAAGATGGTCTGGTCAGGCACTCATTGGTCTCCACAAAGACGACGATCCAGAAGGCAGCTGAGCAGAAGCAGGGCCGCCGGACGCTGGTGGTTGAATCAAAGAGCAAAAGGGGAATGATGGCCCGCCAATTTCAAACCCAAGGTCAAAATTGGAGCCTGCCCAATACGAAGTTCTTCTCAGAGGGAGAAATCTTCAAACCAGAATAATCAGCCCAACAATCGTAACAATTGCGATCCCAACAATCGCAGAAAATCAACCCAAGAACAATCGCGGAAGCACCGAAAATCTAATGAAAATTTGGAAAGAAACTAAAGCTAGAAACAAATGAAAAATAATGAGAAATTGAACCACCAGAATCAAAGGCGTGAGCCTGGTGGCTCTGATGCCATGTTAACTACATTGAAATACCATGTTAACC
>V300016263_L3_WHPEAkcfEAAARAA-541_1_paired_trimmed_paired_merged_contig_57565
GCTGTGGAAGTTCTCAAGAGTACTCATGGGCTGAACTTGGTCGGATCGGTTGCCCCTGCAGTGACTCAAAGGTCTCCAAGTCACTTGTTGTTTCTGGCCCTCTCTGGACAGGGCCGTTGCATGACACTGCTTATATTACAGAAATGTTAAGTTTGGCCGAGGAATGGGGATGGGCAGGCATTGAAACAGGAACTGATCTGGACAAACTTTTGAACCAAATGGTGGCTGAGAGCGACCCCAGATTACCCTTTGGCTACACCAAGTTGGACGAGGTGGCAAGCCGTGCGAAAGTAAATTCTCCGTCACTGAGAGCCGTGATGTCCACCCTTCAAAAGGAAGGATATGCTGTGAGTAGGTCACACATTGAATCCAATGCAGTCAAGACGAATTGTCCGATGGAAGACTGCATTAGAATTGCCAAGCAACTTCAGCAGCGCTGAATCACACCCGTGAGAAGACGAGTTTCCAGACGCTTTGCACTTCCGCTAGGAGGGCACTGACGGATCAACGAAGAGCGGGGAACCTCTCGCTGACCCAGTAAAGCAGCATCTCATTTTGTTGTGCGACGTAGCTCAATGAGAGAAGCAATGTCGTAGCTGCTCTGCTCTGCTCAGCTCTGCTCAGCTCATGCTATAATGCAGTCTCACTGTGATATCGTATGTAACATTTTAGAGCCGGATTCATAAATTTGGTTTTGACACTTTTCGACACCCGAAACTCGTGAAAACCTTGCAAGTTTCCACAGAAAGCAATGATCTGAAACATTGATTGTAACTTGGGAGCAAATTGTTACATGTAAGAAACAGTTTGGGGGAGAAAATGGACTACTCTCGTATCAATGCTGTCAAATACTCGAATTCAACAATTTTGCATCACCGTGTAAACCTGC
>V300016263_L3_WHPEAkcfEAAARAA-541_1_paired_trimmed_paired_merged_contig_57566
ACAAGTGTCAACAAGCATTTGTAACTGACCAGGCTTTCCTACTCAACTTTTTCACCATACAATGGGCAAACATGCAAAACCGTACCCAACAAGTGTCCACCATGCATTGCAAATTAAAAAAGTATTCAACACGCACTTGTAACCGATAATGCTGCTCTACTCAAATTTTTCTTTGTACAATTGGCAAACATGCAAGGCCATATCTAACAAGTGTCCATCATGCACTGATACCCAAAAGCTCCTAAAACCCCAAGTGGAAAACATGCACCCATATATCCAACGGAGTAAGATTCTCTCCCCTCCGAATTCTCCTTCCCTTCTCTCCCCTCATATTTGCACAGTCATGAAGCCACTTCAACATCTTGTGTTGACTTCTTTATTGAGAGAGAGAGACAAAAAGAAAAATGAGAAAGGAGGAGCAAGAATGGGAGGGGAGAGAACCCTACTCTATTCCCAACACCCCCCAAAACAAATGTCAAACATGCACTCATATGCCACACTGGAGTAGTGTGGAAATTACCTTTTGAAGGGTGGACATCACGGCTCTCAGTGACGGAGAATTTACTTTCGCACGGCTTGCCACCT
>V300016263_L3_WHPEAkcfEAAARAA-541_1_paired_trimmed_paired_merged_contig_57567
GAGATGGTGAAAGAATTAGAAATCAGTGACTGGGAACCACCAGAGATCGCAGGGATGATAGAAAAGGAGATATTTTCTTTGATTCCGGGTCGCACAAAATGGGGCTCACCCCATGGTTATCATCCTCATCAGCACAGCTTTAACTATGAAGAAGAGGATGACGATGATGGTGGTGTCAACCATCATCCTTTCTACTCATTCTCTTTGTGCTCTTCGTCCCAAAATTCTCTTCATTCTTTCAGATCTCACTGCAAGAATCATCATTTGCTTCACGGTGATTTGTTTATGAATGATGATGTAAGTTCTCAGAGTTCATTCGACTCCTGCAACTACTCCAACATAAATTACTACTCAGGCAATGAAGATGATCTCCATGAAGTGAGCTTCGGAAAGGCTACTCATAAATCTACTCGGTTTTGTCCTTCAGAAAGCAGGGGTGCAAATTCTTACAAACAATGCAATTCACAACTAGATAACCAGAGACCTCACAAATTGAATCATCATCAGGAAAGGAAATTACCCAAGATTCAATCACTCATCGACGTGCGCAGTCAATTGTTGCACCGGTCACTGGTGGAGGAGGTAAACAAGAGGCGGTTGTTTAAGACTGTTGGGACAATTGAGAACGTTGGGTTTCAAACACCAGGAAGCTAGCAGTTGTAGTTTCCTTGG
>V300016263_L3_WHPEAkcfEAAARAA-541_1_paired_trimmed_paired_merged_contig_57568
ACAACAAAAATTTCGAATCCCGTTCGTATTAAAGAACCCTCCTTGATCCTAAACCTGTGCTACCTATGCCACCAGTGAACTAATTTCCCAATCTCTAAGAAAACCAATTCCTTTCTCCACTGTAAATATCATCAAGTTAGTCTTTTTATCTCACTTTTTTCACACCAGCTGCCATCTCTCCACCAAATTACACACTTTCTAATTTCATTTTCTCACCAATTA
>V300016263_L3_WHPEAkcfEAAARAA-541_1_paired_trimmed_paired_merged_contig_57569
TCAAGGTTTTCTAGAAGAGTTGAGACGCGAAACAATTACGGGTACACAAATGTTCTAGCACTCTGTACAGAAGATGATTTTACTGATGTGTTTGATTCCCATTACGATAAACTGCACTAGAAGAGGTGTTGAACAGAAATGTCAAGATCTCCAAGCTCCACAGCTTTGCCATGGATCGGGAGAAGTGCAATTTCACTGTTTTAGACAGATTTGGTGGTAACTGTGTAAAAATCATAAGTGAATACCGGTAGTCCGTTGATTCCAACAACTCTTGAGTTATTTGCTTCTGTAAATGGACATGTTCATGATATAATAGAAATTGAAATCCTCCTACGAAAGCGAGACTCGATGAGTATTTTCGTTCCTGTCATGCATCGAGTAAAATTGATTTTGCAGGCATAGCTTTGATTGGTATTTTCGAATTTACACATAAAATATCATCAGGCATCAGCAAACGAGATACAAAAGTCAGCTACATTTTATTTACGAGATCATTCACATCAGCAGAAGCATCAACAAAGATGCACAGCCTACAGATCTCAGAGATTAGGACGTAGCCAACAACGAAGTCAAGGATTGGCTTCCAGATTGCGGTTCGTGTACTCTACATTCTCACACACAATTTCAGCAGTGCTTGTTTAAAATTGTCTCGATA
>V300016263_L3_WHPEAkcfEAAARAA-541_1_paired_trimmed_paired_merged_contig_57570
GGAGAGAAGAAGAAGCTGACACTCTAATCGAGCAGATGACAAGAGATCAAGATCCTCCTCTCGATCTCTCTCTCTTCGTTTTTTTTCTTCCTGTTTCTCTCTCTACTGTTTTTTCTTCCTGTCTCTCTCCTCCCTCTCTTTTTCTCTCTCTACTCGACGAAAGGGCTTTCTAAGGTTTCTGAGGCGCGCGCTTCAACGGCTCCCTCGACGAGATCCAGGTTTTGAATTGGGGTTCCTCCGAAGCAGTATCTAGGGTTTGGTTTGACCAATCGCATTCAATTTCTCCTCCCACGCATTTGTTTTAGCTTCGATTTTGCCCTAATCATTTGCGATCTAGGGTTTTCAACTTTGGGGGTTTATAGGGAGAGACCCGAGTATAGGTTTTTGCTCGTGTAAGTGTTTGAATTCCTTTTATCCTTCCTTGCATTTTTATTGGGCTCTCTATTTCTTGAAGGAGCTATCGATCTGAGCAATTGGGGAAAAAGCTGCTTTCTTTTGGGGTTAGTGGGTGGAATTCGAGTGTTTGAACATTCCAATTTGCTTAGATTTTCAGATTATTGTCAGAAATTGTTTGTTGATTTTGCACATTGGCAACTTATACAACTGCGAATTTTGAATTTCGAGCATTTGCTTGGACATCAAATAAACTGAAATTTTTTGACGTTTGACAATAGAAAAGGATAGCATCAACAATTTGGTTAATGATGGAAAATTTTGGGTTTTAGGTTTCGATCCCGAAGCAAAAATTGGGACGTA
>V300016263_L3_WHPEAkcfEAAARAA-541_1_paired_trimmed_paired_merged_contig_57571
GTGTTACTTGCAGGTTGATTAAGGGTTTAGAGATTTGGATCTTATCACCCTGTGTCGACGCATGCCCTCGAAGTGAAGCTTCGATGCTCCGAAGAAGCAAAACGGCGGCTTCAGAATCAGTACTCGCTTCTTCTCTCGAAATTGAAGGAGAAAGAGCAAGTCCTGGAGCGCGCTAAGGATCGTGATTTTACATATTCATAATTGTATAGATATACACACACACATACATATTTTGGATTTTTGGGGTTTTGAATGTTTTGTAAAATAGGCCGAAGTGAGTATGAATGAACAAGCTTTGCGGAAGTTCGTTGAGGAGAATCAGAGATTGGCGTCGGAGTGTGCGCATCTTGTGACTCAGTGCAACAAATGGGAGAGGGAGTGCTCGCTCTACGATCATGACCGAGAGGATCTGATGGATTTTGGGAAGGAGGCTGATCAGCGTGCTAAGGAGGCCAAGATTCGTGTTCTGGAGGACGAAGTCAGAGAGTTGAGGGATGAATTGGCGTTATTTAAGTACAAAAAGGAGATGCATTCGCTTGAAGCTGTGGTGTCAAAAAGTTCTACCACTAGTTGCTGTGGTAAAGGCACTTGAGAAGGATAAGGAACATCTTAGGATCAATCTTCATATGGCTTAAGAAGAGGTCAAATTGCTTTTTGAAGAAAACAAAGTCCTAGATGTGGAGAACAAAAAATTACTGAGGCTGTACCAGAAGGAAAGAAACCATTTTGCTTCTGGTGGAAAACACACTGACAGTGCATCAGCAAAGATGGGACAAAGGGAAAATAACAGCTTTGACTCGTTTATACTTTGTGTTGGTCTGCTCTAAGCCTCTAATATATGTATTGTTTCTCCGTTGCAGTCAAATAAGCACAAATCAAGCTCTAAGACAAGCAACCTGATTCAAGGGAAGATTGATTTCAGTGAGCAAGAAGCAGCAAGACAGCCCCTATCACCCTTGCGCTGTAACTCCCCTAACTCTAGAATCTATAAGAAATGGTAAGCTTTTCGAACAATCCCATTTGTACCTTGTGTGTTCGGGATGCCTTATGATTGATTGGGGTTAAGATCACAGAAAGAGTTTGGAATGACTAACAAATTTGATTGTAAGAATCGTTTGCTAA
>V300016263_L3_WHPEAkcfEAAARAA-541_1_paired_trimmed_paired_merged_contig_57572
GGTTTCTTCAATTTCAAACTCTGATCCACTTGCTCTTGTAACATGTAGACATAAGCAAAAACAAAACCAAAAACAAAAAAAAAAAAAACTTTACAACGAGCATTGATACATATTTTTCAATTTCCAAATATCTAACAAAGCGGAATACAAATTTTAAAACTTTTAAGCAAAAAACAGCTGGACTATTTTTCAGTTTAAAAGTCTTTTCAACTATGAAAAAAGATTAATATGAAAGGATATGACAACCAGTTAGTACAATAGTGATACAGAATTGGCTGACCTACATTGTGGTGCATGTATCTTAAGTATGACATTAGTTTTATATGATGAATCCAGTAGCCAATTTAAACATTGAAATTTAAATTTTAAAACT
>V300016263_L3_WHPEAkcfEAAARAA-541_1_paired_trimmed_paired_merged_contig_57573
TGAGTTGTAGAGCACTTCATGGAAAAGATCAAATGTTTACTTATAGTTATAAAAATTATTAATTGTTGATTTCTATAAGTAAACATTTGATCATTTCCATGAAGTGCTCTACAACTCAAGCAATTACGAGCATTCATGAAATACAAAGAAGACAATCAACTCATATCACAAATAAATAAAAGAAAAGAAACAAGATATATATAAATTCCAATTCCAATGTATATGTTAATTGGCCGGCAGACTCAAAATTGCTGCACAAGCCAAAGCAACAAAGCCTCCCTTTTTCTTTAAGTTGAGCACAAAAACAAGCTCACTTGCAGAGGAGGTGTTGTAGAAGCAATCAACAC
>V300016263_L3_WHPEAkcfEAAARAA-541_1_paired_trimmed_paired_merged_contig_57574
CTAGATTCAGTATTAGGGGAGTCAGCCGTATGTCTTTGTACCTGAGGAAGTGCCGCATATCCAGGAGACCATACTAGTCTGTTTGCAGAAGGATATACATGAGACTTCTCATATATCGATGCAGCAGCAACAGCAGCTCGGAGCCTGGCTTCATGTTGGCTCACACTATCACCAGCAACTCCACCACCCTGAGCCATTGTGCCTGTCCCCTGTTGATGAGCATCTGACCGTGAACCCCTATGTCCGCCAGCTGTACCTGTCCCACTGTCAGGAGGTACAACTAAAGCCCTGCAAGTAGGGCAGGTATGCTGTCGCTCTAACCATGATCGAAGGCAAGACACATGAAAAAGGTGTCCGCATAATAGTTTCTTGGCTGTTGTCATCTCTTCACGGCAAATGATACAAATTGCGTCACTTGCATTAAGCTCTTCAG
>V300016263_L3_WHPEAkcfEAAARAA-541_1_paired_trimmed_paired_merged_contig_57575
CAGCAGCCATGTAGCAGCAGCTCCTGTATAGTGAAGGTGGAACAAAGCAAATCCGCTTTTGATCGAAAATCATAGGACGTGGTTGGAATTGAAATGTTGTTACCCTGGACGATTTGATTTATCGCTTAATGGAGATGCTTCCGGGAAATTGAAAGAACCCTTCAAATTCGCTGCGCATTCCATGCCTGCCTGCTTCAGACGGTATGAGCAGACAGCAATACAATGCGCTAGCTGCAGCTTCACAGTCCTTGTTTCTTGAAACTGCTCTGCATTTGGATCCGTCTTGGAGCATCTCCATG
>V300016263_L3_WHPEAkcfEAAARAA-541_1_paired_trimmed_paired_merged_contig_57576
GGATCCGTCTTGGAGCATCTCCATGGGGGTAAACAGGAATGGATGTTGGTGGATATTGCAGTTGTCTGAGGAATATCTGTAGTTGTGTTTATAGAAGAAGTACCGTCTTCGAATAATGCTTCTGAGAAAAGACATTATTACCTTATCTGGACTCGTTGGGTTCAGAGAATCCGGATAGCAGTTCAACCATTTGCATTTTCAGGTGTTCCTTTGTACCAACAAAAGTTCACCTAACAAGGTTGAAGTGTACAGGACTTGGAGATTATGTGACACACAACAATGATTCGGGCATAATTGTCCAAAACCAATACTGTGTGTCAAAGACTACATATCTTGGTTTCAGAAATGTAGATAATTGTGAGTGTCTTTCAATTATTTGTAGGAGAATATCACGATGTAATAATGCGAGTTTGAGACACATTCTTACAAGGCCCTCTTAATATTCTCCTACAGATAAGAGTATCGTTGTCATTAACGATATTGGAGTTTTCCTCCAATAGCTAACGCAGAATAATCTTTTGCACGTCCGTGGAGTAACTCAGCATTAGTATCACTGGTTTACTCCACTATACCCATCATACACCCATCCCAATGATTCTCATAGGTTGAAGCCATTGGAAAGAGTGTACGATGCCTCTGTTATTCAAGAACTTTGAGGGAAAAGAGTCGCAAGCTCCATATTTAAAGATTGCGACTCGTTGCGTCCAATACAGGTATTGGCAAGCAGAAGCTCTCCCAGTTCTGAGAACAATATTGGTGACTGCAATGGGTAATTCTGTAGCTGATCAAACGGTTGGAAGGGTGATCCCCGATTTTCTTCTGGCTGAGAATAAGCC
>V300016263_L3_WHPEAkcfEAAARAA-541_1_paired_trimmed_paired_merged_contig_57577
GCTGCTGATTTTGCCCAACAACCCAAGCTCATGGGGGCAGCTCTTGTTAAGGCTGCTAAGCAGGTGCAGCATATTTCCATGTTTGATAACCCTACTATCTTGAATCATGTCGAGTATTCAAAATTTTGTAACTTATGGCGACCCAAGTTACCATATTCTAAACAGCGCATTCGTGCACATGGCTCTTTTCCTGAATGAATTCTTCTGTTTTAATACAAAGTATACTTTTACATTTCCACCGGGTTTGGCATAATGTGATAGTTTAAGCTTGTTTG
>V300016263_L3_WHPEAkcfEAAARAA-541_1_paired_trimmed_paired_merged_contig_57578
GTGGTGTTTCCTCCGCTCAATCCATGTATGATTATTACCGTTTAATTTCCTTAATTCCCTCTGTTTTTCGAGCAAGTTCCTAACTTTCTTGCATTTTCTCAGTTGCCAACAGAGATTTGTGGATCCTTCTAATTATACAAGTATATTATGTTTTTTCGTTTCAATGATCACTTAATTCTTGCCTTTTTTGAGCTAAAACGTTAGTTATTTGGCTGAATGCCATGCGGAATAGATTTCGCCACTACAAATTCAACTGATATCAATTTGTGTAATTAGCGAAAACGCTTTAATTTATGTTCTTTATGTGCTTCGTAGATTATAATTGAGCCATTTGAAACGGTGTTACTACAAATATACTACCAATCATGCATTGAAGTCTAGTTCTTTGACTTTGAGAATTGGAATAGGAAAGTCCAAATAAAGTCGTTTTTGCTGTTATTTGTTTTCTTTTTTTTTGGGGTTGGCAGTGACGAGGAGAAAGACAACATGATG
>V300016263_L3_WHPEAkcfEAAARAA-541_1_paired_trimmed_paired_merged_contig_57579
GTGATCTCATCAATGGGAATGACTTAGATAACATTGGTCCAACTAAACAACCCAAAGGCCAACTTTGACCTTTCTGCATTGCATGTTCTCCAAGTAATGATATAAATTGAATAATTCGTTCTGCATGCTCACTGTCTGTTCCCAATTTACCATCATCATTAAACAAACCCAGACAATTCTCCTCGAATTCTGCAGAGAAAGCTGAGAGCAAATCATGCTGGAGCGAATAAATGCCTGAAAGAACCCCAACAATGCAGTTCCCCAACTCTCTCAAGTAGCTCATTGGGTACATAATATTCAATGTTCCCATGGTCTTCTCGTTGGAAATCAAACCACTTTCACATGAATCTGCTGATAATCTGGATAAGGTTTTCTCCTTATGTTTTGAGCTACTAGCAAAAAGGTAATCTCGCCACAACAGCTTTACCAGAACATTTTTAACAAGATTTACTTGAAAAGGAGATATGGAATCCACTTTGTCACAATATCTTGATGCATTACGCAATCCCCAAAGAAAGCAGTCTTTAAAAGCCCCAAGAAATGCTAATCTATCTGCATTTAAGGAATGAGATGGATTCCTTCCTGCCCACAGGTTCTGGAAAAATTCAAGCAAAAAAGTTTCTCCCACTACTGCTTTAGATGGTACAGTGTCTAAAAAAAGTAGTAAAGCTGGATAAGAAATCTGCTGAGATCCAAAGCACCCATTTCTAAGAAAATTCCAAAATCGATTTAGTACTACTTTCTGTACATTAATAGAAGTCCAACTGTCAGGAAACCTTTTAGAAAATAGCAAAACTGCATCCCACATTGATGAATGACAAGCAGGATCCGTCTCCTGAAATGCACCAAATACTGCAGCAGCAAGAGTTTTCATGTTTCCTTCACTAAAGGCATGAGGAATGTTTCTAATGAAACTACTTAATACAGAATATGTGGCTGAACGGATAGCAGAAATCGGAGATTTCAAGAAGTCTACAAAATATTTATGAGCAGTGAACAAGTTTTCAGCAAAAGAAATAGCTGTTTCCCTAGCTTTCAAAGCATGTTTTGGTGAAGCATTTATCTTCTCAGAGTCTGGTCTTCCTTGTTGTTTGCAAACCAAGACATCAAGAAGTGTAGCCAATGCCAGAAGTGAAGAAGATATCACCTGCTGATGCATCTCTTCTAATTCATCAACAGCAGTTGCTTTTTCAGACATACTTTGCGGCGTAAGCCTCAGATTTTCTTCCAAATAGGTAAAAACCTCTGCTGTGCATAAAATTAAAGCATCGAGTCTCTTTTCCTGAGCTGGAAAAGCTGCCTGTAATGAGCGCTTTGCAGCTTGAGCAACTTCAGAAAGTCGGTCGAATTGAGAAAACCACCATGGCCCCATCAGAGACTTTAGATGTGGAGCTAAATCTCTCCCAACAGCAGTGACAAGATTGTTCATCGTGTCATGATTAGGACTCGCCGAGCTAATCAGTACATGATGATCTTACACATGCAACTACTATGCATTGACAATAAAGGCACTTCAAAGCATAGGAATTTAATCATTTTAAAAGAGGTCCTATGTGAATAAGGTTTGAGAAATGCTAAAAAGAGGTCAGGGGACGCCGAGGCAGGGAAGGAGGGAGGTTCTACACACAATGTAACTATGTGAAAAAAGAAGAAAAAAATAGCATTTACAAAACCATCACATGGTGTGTGGATTATTAGAGCCTATTTGGTACTCTACTTGAATCCAACTTTTTAAACTCAAAAACAATTTTCAAGTTTTAGACCTTAAAAACTTGTTTGGTATGACTATTTTCAAAAACTAAACTCAAAA
>V300016263_L3_WHPEAkcfEAAARAA-541_1_paired_trimmed_paired_merged_contig_57580
CACTTAAATAAGTTCTCATCTTCAATGCACCAACAACATCAGACCTAATGATTTGTCCATTGCTGTTGACTAGTATATTAACACTCTCCACCACATCCAGGAAAACCTCATTCTTCTTGTAACGTATCCCTTCACTTCGCCAAGACACTGCATTTGTTACGGCCATGGGAGGTCTCTGTGTAACTTCCATCCTGTAAGCAT
>V300016263_L3_WHPEAkcfEAAARAA-541_1_paired_trimmed_paired_merged_contig_57581
TAACTGAAAAACCACACGGATATATCCAATTCTGTGATATATTTTATATCATTACAGGTGTCTGGTGGTTCTCCCTCACTTTTCTGGTGCCGCGATGAAGTGTTCCAATTTCATTCTTTTCCCCATTTTGTTGGCCTTTATTAAGGTTGTATAATACGGATTTCCATATGATATGAGTATTATATGTTTGAGCTGCAGAAAATGTGTTTTTTTCCATGTCTATTGAACCAGTACTGAATACGGGCATATAACTGACTATGCTCTCAACAGTGACAAAGCACACAAAAATG
>V300016263_L3_WHPEAkcfEAAARAA-541_1_paired_trimmed_paired_merged_contig_57582
TGGTTAAAGCTTTGCTTCTGTTTAGGCGTGCCTCGGTGCAGGCAGAGATTGTCTACGAGGACCCATGATTCATCGATCAGTTTCGACAGATAAGAAGATTTGCTTGCAGGAATGAATGTAGGTTTTGTAGAGATGTTTATGATGTACGTATGTTTGTCTGAACAAAATGTGTCATATCTGTAAACTCTGAGATGTGGATTCACTTGGCATTAACAGAGAGTTAGGGGATGGCAATCATG
>V300016263_L3_WHPEAkcfEAAARAA-541_1_paired_trimmed_paired_merged_contig_57583
CATGTGGAAAAAGTCGATTAAGATCGTTTTGTATTAGAAAATTAATACCGTTTTATATATAGTAGTAACAAAGGTTGATAAGTTTTTCCGAACTTGTCACACTCCAGAGAAATCCGGACCGTTGGAGAGAGATATTTGGACGTCGAGAGAGAGAGAGACTGTTTAAGGTGGGCTAGTGAGATGGGTTACTAAGGACCGCAAACACATTTTGTTCATACAAACAAACATACATCATAAACATCTCTACCAAACCTACATTCATTCCTGCTT
>V300016263_L3_WHPEAkcfEAAARAA-541_1_paired_trimmed_paired_merged_contig_57584
AGATAGGGAGCGAAGCATATATCAGGTCTGGCTGTGATTTTATCTTTTCAATCAATAGGAATCTTTTCCTAATCTAGATGGTTTTCATCTTGTTTCTGTATCTGTACATATGGTTAAACACAATGGTCACAATAAAGATGAGCTTATCCAACGGGAATTTGGAATGAATATAAGAGAAGATATGACTTTAGTTAATGCTCGTGTTCTGTGGCCGCCTTTGGTAATTATTTGTTTCCAATTTTGTTTGAATAGTGCAAGTGTTTTTTTATTTATCTTTTTCCCTTTGCTGGTGTTTGAATTGATGACAACAGCTGAAATACCATCACAGTGGTC
>V300016263_L3_WHPEAkcfEAAARAA-541_1_paired_trimmed_paired_merged_contig_57585
ATATTATTGGACTCATCCTGGTAAATTTTTAACGATGCCCTTTTCTATACCTCCCAAGTTCCCAACATGCAGGTTAAAACCAATGTAAATCAGAGTTCACTTGGGTTAAATATCTCTATCAACTTTGAGTCTGAAAATATCTGCGCATAGGCAATTTATTTGACATGTTGAAACACTATGCTATGAAACTTAAACAGGTTACTAAAATAATTGTAATCCAAAGTCATGTTGAGTTAATTGGTGCTTAAATTTCGAGCATGGTCGACAAGTTAATGTATCTTGTTTTCTGCTTTCATTCCATTTGATTTATTTTGATTTTAGTTTGCAATATTTTTCTTTGTGACATACTTCTCTCAACTACTTAAAATTCAAAATTTAGGTAAAAAATTTGTTAACGGTGAAC
>V300016263_L3_WHPEAkcfEAAARAA-541_1_paired_trimmed_paired_merged_contig_57586
TAATAACAACCTAGAAACCGTTGGGTTTTTATTCTAACATGACTCCTCTCCGCCTCTTCCACGTACTCCTTAACCCTCTCTCCATCTCTCTCTAAATTCTCAGACAAACCTCTCTGAAACCCTAACATGGCGCTTCCGGCGGAGCCGCACTCCGGCCCCGATTCGGCTAACCATCCGGATCACACCGATTTCAAATTCAATTCCGAGATGGAGTCCCTCCCGATCCCTCATCTCGACCCTGAATTCTTCTCATCGGACAACGGCATGGGCTCCGCCGCCGTCCCCTCGGATGAATTCATGTCCGATCTTGGCTTCGGGTTTGGTTCTGATGACAATTGCAACTTCGAGCTCACTTTCGACGACTTGGACAAACTCTACCTGCCGTCGATGACCGAGGAATTCCTCCTTCCCGACGGATTAGATC
>V300016263_L3_WHPEAkcfEAAARAA-541_1_paired_trimmed_paired_merged_contig_57587
ATGAGAGGGACTAAGCGGTGCTGATTTTTTTATATGAGTAATTTTTGAGCTGGTTGTGAATTTGGGTAAATTGGACAAACCCCATATATAAAGTGATGATATCTTCAGGGATAAACCTGGTGATGACGGTGATTGGGTTCGCGGTAAGCACCATGTTCATAGTGTTCGTGTGTACCAGGCTTGTCTGTGCTCGGATTCACCTCAGTGTATCTAGACGCTCCTTCCCCATAGCTTCCAGATCTGATCTCAATATTCTGGAACGGGGATTGCATGGCGTTGAACCTGTAGTAATAGCCAACTTTCCAACAAAGAAGTACAATGATGCATTTTTTTCAGCTGTAGAAGATGCTCAATGCACTGTTTGCCTTGCGGAATACCATGGTGATGATGTATTGCGGATCCTCCCCTACTGTGAACACTCCTTCCATGTGACCTGTATAGACATATGGCTTCAGCAGCATTCCACATGTCCTGTTTGTAGAATATCATTGCGCGAGTTTCCTGAGATAAAACGCCTCATGCAACCCTTGTCCTGTTCGGCTATTCGATCTCATTATGGTACAGAGTCCTTCAATACCCTTTCTTATCGCTATCTCTTGAATAGTCGCACATCAAGAACTCATGAAAACCNNTCCCCCTTAACTGAGAGTAATCAGAGATCTCTAAGGACTAGGGAAATAAGCATTTAGAAAGCCCATCAAACCCGCAGACACATTGGTGCCTTTGAATTCAAGATACATCCGCTTAATACGTCTGATTGGGCAGCGATGGAGAATGGCTATGTCGTAAAAGTTTGTAAGTAAATACCATTGTTACCTTCTCTTGGGAAGTTGGTTGTTGGCTCTTCTGCTTGCTGTGTATAAAATCGTTTTGATTTAATCGTCTTTTTTTCTTTCTTTTTTTCGATTTTAGGGTGGCTGGTGTTGGGCAGTTTTGTTAGATCAGTTGTAAAAGTAGAGGTAGATAAAGGTGCGGGGGGTTATGTATTTAACTTGTGTGCCCCTTACCGTCAACTCATTGCCATGTAAATGGAGAGAAGGGATGTGTTTGAGCACTCTCCCCTTTTATCTTGGGACTTAATGAAGCTTGAGAAGGGTCTAAACGGTAAAATGGGATTAAGATAATGGTTTAGAGCCAAAATTTGATCTCAATT
>V300016263_L3_WHPEAkcfEAAARAA-541_1_paired_trimmed_paired_merged_contig_57588
GAATAATATGAGGGCTAACCTCCTCATGGAGATAAGCGAGCCCCCTTGCAACACCAATGCAAATTTTACACCTTGTAGGCCAAGTAAATTGGATACTGCTGTAGCCTCTACCAAGAAGTGTTTGTGCTAGGCTATTATTCTCGAGATAGCCATAAACCAATATTCTGTGATCTCCTTCTGCACAGCAACCATATAGCTTGACTAGGTTATCATGTTCAACAGTTGCAATCACCTCTATTTCTGTCAAAAATTCCTGAGACCCTTGACTAGACTCTGTTGAC
>V300016263_L3_WHPEAkcfEAAARAA-541_1_paired_trimmed_paired_merged_contig_57589
GGAAAAGCGAGATTCTCGTCAACGCGCATGAATCACGAACGAAAAAAACTGCGTTACAAAACTCACCATCCCAATTGACAAGCAGTTGAGGCATCCAAACTTATTCAACTTCACTCACTGATACATAAGTACAATTATATCATGTCCAACTTAAGTCTGTTTGAACCTGTTGTGGTCAACTAAGTTTGTGTTCGAACAAGCGGGCTCTAGTCTCCCTAAACTGACTTATAAGGAAATGTCTTTACCAAAAAGTTCAGCTATTCCCTTCTGAGGGTCATTCTGCTTCACAATTGACTCTCCTACCAAAA
>V300016263_L3_WHPEAkcfEAAARAA-541_1_paired_trimmed_paired_merged_contig_57590
TGATTCGTTTCAGTAGGCTGATCTGGGAAGTGTGGTTCTTCATTCTCTAAGCTCATTCTGCCAACCGTCGATGCAAATAGTATATCCCAACTAGGACCTAATCAATGTAACCTCTCAACAGTAAAAAATAAAAAAATAAAAATAAAACCACTCTTCAATTCAATAGTCACTACTCCAAGCTCAGAATGCAAAGCCCAGAAACCACATCAACATCGAAACCAACACAAGAACTTCCACTAATTGGTACACCGATTCTAACCCGAAAAGTCAACTGGATACAGGAAGTTGTACAATTCAGTGCAAGAAAATCAGTAACCCCAGCTCACCCATCACCTGTTACCATATCCGAAATCGAATTTCGCAACTCCCCAGCAATACAGAACCAGCAAAAACATCTAACCCACTTCACACTAGACCCTAAAAACAAAGCAAATCCATTCTGTGATCCATCCAGCTCAATCTACAACAAAAAACTCAAAACACCAAATATTTCAAAAAACCCACCCCCAATACTCTCCCTAAAAAAATTTGTCCAATCCAAACACCAAAGCACACACATATACATACACAAATACAAGTATG
>V300016263_L3_WHPEAkcfEAAARAA-541_1_paired_trimmed_paired_merged_contig_57592
TTTTTCAAAATTTGACAAATTTTGGCGCTGATGGTTTACACGGAGGCTCAGCCTGGTTTATTTCTCGGGTTTAACTCCCATCACAATACGACGTCGTCGAATTCAGTCCAATCCATCCCGCTCCAGCTGCTCGATCAAAACGAAGAGAAAATTAGGGCCGAGAATGGGGACGATCGCGACGGAGACGAGAAATTTAACCTATTGGGGCGCTCGATTTGCCCGAAGAGGCCGAGGGACGGGTCTGGGTTCGGAGCGAACCCGGCCAAATGTTTGGCGGTTGAGTCCGGTGGGCTCGAGGCGAGGCGAGCGGCGGTCCGGTCTTGGGGGAACCAACCGCTCGCGGTTTCGGATCCGGAGATCCATGAAATTATGGAGAAGGAGAGGCATCGCCAGTACAAGGGCATTGAATTGATAGCTTCCGAGAATTTCGTTTGCAGGGCTGTGATGGAAGCTCTGGGCAGCCACTTGA
>V300016263_L3_WHPEAkcfEAAARAA-541_1_paired_trimmed_paired_merged_contig_57593
CGACACCGTAGCATAGCCCCCATAAAATGCCCAAATAACAGGTGTCAGTCAAAACTCCAAAATGGTGGTCCCTGTCAAGTGTCAAGACTGAAGAACCAGTGTCAAATCAAATGGAATCCCATTCCCATCTGCCCCAACCTCCGCCGTCGCCATCACCATCGACGCCGCATCCACAGTCCCAAATCCCACCACCTACAAATCATCCGAAAACCCCCAATACCAATCGCAATTTCGAACAACCATGAAGGCCATTTTGGTCATGGTCTCCCTCTTGCTCGTCAACTCCCTCCTCCCCTGCTACTCCCTCGAAGACGACGTCGCATGCCTCGAGGGAGTGAAGTCCTCGCTCACAGACCCAGAAGGGCGGCTGGGCCAATGGGACCTCGCCAACAGGTCGGTGGCCTCCATCTGCAAGCTGGTTGGTGTTTCCTGCTGGAATGAGAAGGAGAATCGCCTCATCAGCCTCCAGCTCCCGTCGATGGAGCTCGCCGGAAAGCTCCCGGAGTCTCTCAAGTTCTGCCACAGCCTCCAGAGTTTAGACCTGTCCAGTAACGCTCTCTCCGGTTCGATTCCTCCCCAAATCTGCAACTGGCTTCCTTACCTCGTAACACTGGATCTCTCCGGCAACGCACTCTCCGGTTCCATCCCGCCGGAGATCGTCAATTGTAAGTTCCTCAACACTCTAGTTTTGAACGATAATCGCCTCTCCGGTTCTTTGCCCTACGAGCTCGGCCGGCTTGATAGGCTGAAGAAATTGTCCGTCGCTAATAACTACTTAACTGGTACGATTCCGCCGGATTTGTCGAAATTCGAGAAGGATGATTTCGATGGGAACGGTGGTCTTTGTGGGAAGCCTCTGGGGTCGAAATGTGGTGGATTGAGCAGCAAAAGCCTCGGCATTATAATCGCCGCCGGTGCTGTTGGTGCTGCCGGGTCTCTGATTTTGGGATTGGGCATTTGGTGGTTTTTCGTCAGGGCGGGTCGGAAAAAGCGAAGCTTTGGTGATGGTGTTGGCGGTGGTGAAAAGAGTGAGGGTGGCTGGGTTGATTTATTGAGGTCTCACCAGGCTATTCAGGTGTCCCTGTTTCAAAAACCCATTGTGAAAGTCCGGTTGGCGGATTTGTTGGCCGCCACCAACAGTTTCGACCCCCAAAACATTGTCATTTCTACGAGGACCGGTGTTTCTTACAAGGCTGTGCTACCTGATGGGTCGGCAATGGCGATTAAGCGGCTCAATGCGTGTAAGCTTGGTGAGAAACAGTTTAGGTCGGAGATGAATAGGTTGGGGCAGCTCAGGCATCCGAATTTGGTGCCTTTGTTGGGGTTTTGTGGTTTGGAGGAAGAGAAGCTTTTGGTGTATAAGCACATGTACAATGGCACATTACACTCCCAGTTACATGGAAGTGGTAATGTGAATAGCCAGTATGGTTTTTTGGATTGGCCGACTCGGCTCAGGATTGGTGTAGGTGCGGCCAGAGGGCTTGCCTGGCTTCACCATGTGTGTCAGCCGCCTTATATGCATCAGAACATTAGCTCGAATGTGATCCTTCTTGACTATGATTTTGAAGCTCGCATAACGGATTTTGGGCTGGCAAGGCTGGTGGCTTCTCGTGATTCCAATGACAGTTCGTTCGTAGATGGGGATTTGGGAGAGTTTGGTTATGTGGCTCCTGAGTACTCGAGCACAATGGTGGCATCGTTGAAAGGGGATGTGTATGGATTCGGGGTGGTTCTTTTGGAATTGGTGACTGGACACAAGCCGCTTGAAATCAGTAATGTAGTGGAAGGATTCAAGGGGAACTTGGTGGATTGGGTGAATCATTTATCAAACACTGGTCGAAGCATGGATGCCATTGACAATGTCTTATCTGGGAAAGGTCACGATGATGAGATTTTGCAGCTTATGAGGATTGCTTGTACTTGTGTTGTTTCTAGGCCAAAGGATAGGCCTTCCATGTACCAGGTTTGCGAGTCATTGAAGAGTTTTGCTGAGAAACACGACGTCTCCCAACAGTATGATGAATTTCCGTTAGTGTACGGCAAAGCTGTTCCTGAATCCTGATTTTAAAGGAATACGCAGGCAGGGAGAGTTCCAAAAGCGCAAGATAGTGCAGCATTTCAGTATGTCTTCATAGGACGCGTACGAAAGGCATGTTCTGTAATTGGTATGGTTTCGAGTAGGGCAGGATTTGGCTGTTGTAACGCTCATCCGTTGAATCATTCTGTATCATAAAGAAACATTATGCATTGTAATGTTTATGCAATCCACAAAATCTCTGTTTTCGTTTCTTGAAAATGCTCGCTCAGAATCTTGGAAGTTTCCCTTGCCAGAAAATGCTTGAAATTAACTTCTTAAATTGTGCAAATGAAGTCAATGAAGTTGATCGATATGAACCGCTGGAACAGGGGATCATGCTGTTCTTGTTGGTCATCAGCGGTTCGTTAATATACTTCAGAAGAAAGCAGACCTGCTTCCACTGCGGGATTGTCAAACGAACACGGAAGTAAGCTTTCGACGTTGAGGATGCAGCGTTACAGAACAAGATATACCATGTTATTGACGTTTCCTCCGAAAAATATACAAGACAAGAGCCACAGGCCATTGGTGACTGTTGTCAGTTCTCCTAATGAGTTTC
>V300016263_L3_WHPEAkcfEAAARAA-541_1_paired_trimmed_paired_merged_contig_57594
CAGTTCATCAGAAGATCCCTGTGCTTCTGCACAATGACAGACCAATAGCTGAGTCCCAGGTCATTCTTGAGTACATTGATGAGACTTGGAAGGAGGGTTTTCCCATTTTGCCTACAGATCCTTATGAAAGAGCCCAGGCACGTTTCTGGGCTAGGTTTATTGATGAAAAGTGCTTGCCTGCAGCACGGAAAGCTCTCTCGGGCAGTGAGGAACCTGCGAAGGCTGTGGAAGAAGTCTGCGAGCTTCTGAAAATACTGGAAAATG
>V300016263_L3_WHPEAkcfEAAARAA-541_1_paired_trimmed_paired_merged_contig_57595
TTTTCCAAGAGGTGATATGTTACATGAAGTGCAGGCCTGCTCAATGTTCCCCGAATGCTTGCGTAATGGTGGAGTTCGCAAACTTAAACAAGTTCTTTGATCTAGGCTTGACCATTAATGAGTTATGGTACTTTTTCAAGATTAGCCATAAGGAAAGTGTGGGGCAACTGAGTTCTCATTAGAGGTTGTTTAATGCTTCTTACAAAGGTGATCATGAGTAGGTGAGGGATACCTTAGAGGCTAGCGAGGAGTGAAAGTTCAACTCCTCGCCTGAGCTACGCGTTCTGATTGAAATTATCAATGGTAAGTAAATTGCTTCATTCTTGGTCTGCTTGGAATTTTTGTTGAGCTGCCCTTGACTTTAATTTATTGATCATCCTTCTTACTTTGTCTAGATTCAAAATTTGGCTCAACTCCAAGAACTTTGTCGGATATGAAGAAAGTGCACATTACCTTCGGTATTCTTCCTGAGTACTATGAGCGGTGCTGGATGTTCAGTCCTCTTCATCTGGAGAAATGTGAAATGCCTCTAAGGGAAAAGATTAAGCGGATCAAGGAGGAAGCGCTTGCTCGTCCGATTGCCGCTGTGGAGCTTGCTGTCAATGAAAGTGTAAAGAAGAGATCTTCGTCACCTCCTTGAGAGTCATCGATTGAGAAAAAGCCGAAGACTTTTTATGCTGCTCATGAGGGCCCATTTGCTACTAAAAAGCTTGTCATTGATCTGACTTATCCCAAAGGGGAGAAAAACACTGTTGAGTCTAACCTTGCAAAGTCTGCTGCTCTGAAGGTGGCCACGACCATTGCCGAGAGGATTGCTCAGCGTAAGGGTTCTATGATGCCCCTAATGTCTAGGTTTGTATCCAAACGTCCGTTTGGAGCCAAGTCCGGTTTGGCTTCTGAGAAACTCGCCACTATGAAGAGTGGAAATGTGGATTCTGCTGCTAAGGTGGCATTAGGGCCTGTTCATCCTGCATATATGACTGATTCGTTTGTTGAGAAGGAGAAGTCTACTCGTGTGGACAGTTATGAAAAGTCCACCAAATCTGTTTATGAGGAATTTCCCGAGATTTGTGCACTGCTGAAAGTTGACTTGTTTGAGGACGTTAATGTATACGCCAAGTTTGTTAATAGTGTTGTGAAGGTATTTTGCTCAAACTCTTTTACGAAACATCCTGCCTATTCAAGAATGTCTTCCCTGCTTACTACTATGTAGAATATTTTGATCTTGGTAGTTGATTCCATGCGGTTGATCTGGATACTACTAAAGTTGCCAAGGAGGTCAAGGAGTTGTTGATGGCTCAGCTTAGCTCAACTGCCGAAAAGATTGAAAAACTCAAATATGAACTCGCTGTTTTGAAGGGGTATGATGTCTCTACCCCCACTTTTGTTCAGCTGGAAACCATTCACCAGGAAGTTGGCAGTTTGAAAGCTAAGCTTAATGCGATTGGGGCGATGTTGGAAGCTGCAAAAAAGGAAGTTGATTGGTTTGCACCAATGGTTCAGGACTTTTGAGTGTGTCGACTCGGAGCTTTGATCTGCCTGTTATGCCAAGGATAAGAATTTATCTTCCCGCCTAATTGTGGATGCAAATTTCCTCCTTCTTGTTCTTGGACAAAATTGCACCTACAAAACAA
>V300016263_L3_WHPEAkcfEAAARAA-541_1_paired_trimmed_paired_merged_contig_57596
CCGTCCACTCATCAATGACCTGCATAAAAGATCAATGTGGTGATAAGCTTATGTTCTAAATAAGACCGAAAAATGCAAGAAAGTTGAAGTGGCTGAGAATGTAGCAAGGCATAATTCTGCTGCTTTATCCGAAGAACTGAGCTACCCGCCACGGGATATCTGTGGACGGGCATTTCTTTAGAAACATTGCCTAGCAATAGTGTTTAATCTTGGTTGCTTGCTGGAAAATGGTGCAAATACTCGAACACCATCTGGAAAACTAGACAACCGTTCACATAGGTACCGCTAACAACAACAAACAACACAAATACTAAAAAATTCGATTACCAGCATTCATTTCGTCGAAATCAAATCAAGCATTCACCAGCATTTCGGCATATTAACGCAACCGATGCATAAAATTTGGATTCACTCTGACTACCAGTCTATCAATCGGCGGGCTCCAACATTTACACACATGGTAATGAAAATGAAATGTATACAAAAGAAACTAACCTGATTGAAGTTAGCAAAAGCAGAA
>V300016263_L3_WHPEAkcfEAAARAA-541_1_paired_trimmed_paired_merged_contig_57597
CAAAAGTCTTTGACAAAAAAAGAGTTAAAAGTTTAGGCACATAAGAGAATTCCTCGTCATAACTTTGCTACTTTGTTATTGTTTTTTTTTGTGGTGATGATATATCTTTTCTTCTCTTTTCTGAAAAAAGAAAAAATTTGAAAGTCGCCATGTGATGACATAGTTTTCACCTTCTGCTTAGACCACAGTCTTGCACTATTCTTTGTTGTGTGGCTTTCCAAACCCAAGAATGGCAGTCTTTTGTAAATTCCTGTGGGAACAGTATAATATTTTTGGATTGGCCTGAATGTGTAAAAAAAAAAGGGAAAGAAACATGACCAATAAGACTCCATTTGGTAGTGTGTTTTTCTTCTTAACAAAAAAACAAAGAGGAGAGGAGAGTGGAAGGGAGATAGGAAAAATAACAGACTGATTTTTAAATGAAAAATAAAAAACATGAAAAGTAAAAACTATTTTAGATGGTTTTTTGTTGTAGTTCTCTTCTCCCTTACCAGCTGGTAAAAAACAATTCGATTCTTCCTCTCTTATCCTCTCTCGATCTTTCTCCCCTTAAAATGTTGGGAACATATTAGAATTGTGGCTGAGATAAGCGGAAGGGAGATGGGAAAGTTTATGAGAAGGGACATACATTCTACACTACCGGTGTTCTCCTTAGAACCGAAATGTTGACAACCCTGTTTCTGTTTTGATGACCAGCTGAATTGATAATACCAAGCAAAAGACTTGCCATTGGATACATGACCTTACTTAAGTTTGTTGACCTGCCTTGTATAGGTTCATTATTTGATGTCCTAAATTAACCATGGAATTATACTTGTGTTTTCTGTGACTGTTATGTGGGGCGTAAGTTGGCCTTCTTTTTATAATCAAAATCGATCTGTTTACTATTTCTTTTACAGGTCAATATATCAGTTGATATGGG
>V300016263_L3_WHPEAkcfEAAARAA-541_1_paired_trimmed_paired_merged_contig_57598
AAGTACTCATAATGAGCATGCTGACAACCAAAAGGTCCATGACAGAAAACATAAAGAAAATTCAAGGAAGACTAAAGAATCTGAGATTGCTAATAACAGCACCACTTCCAAGAGACATCAAGAAGATCAAAGTGGTCAGAATAAGGAGATGGTATGTTCTTGACATCAGTTCTCTTGGTCTTGTTTTTCCCTTTTAATTCTTGTATTGTTTATCTTCCCTTGAAAAATAATGTATATAGGGTGCAATGCAAGCTTGATTTTGGAATTTTTGTCAAATTCCATTTCTTTTTCTTTGTTATACCAATAAAATTAAATAGATTTTTTATTATGAGCATCTGTAAACTTGACTTTCACTGGTTTGGTTCCGTTCTCTTTCATGTTTCTGGATTGTGGATTCATCTTTCCATTTCCTCTTTTCCTTGCAAGAGCTAAAATCAGAAGATTGTGTTCATATCTTCTCCTATTAGTGGCAGCCTCTGTGGGCTGTATTTTCACACGAATAATGGGTATTGGCACGGTCAGGAATGATCGCATATTCAATGATTTGGTACACTTTGCTGAGACCAGTAGTAATGTTTTATCTGTATTTGGGTTAGCCCCATGCTTTGAAGTTTGTGCTTCAATCAGTGTAGGGTCGCAGTCATATGGAGGAATATGGCTTACACGTATCATGTGGCATTCTGCAGTTAGATTAAAGCACTAACAAATAGAACGACATTTATAGTTATTAGTTGACAATGTATCCCTTAATCCTGGAATTTTGATGCAGAATTGTTCTTGTTATTCGTCATCACTATTTTGTCCTTTGTACATGACCCTAGTTGATTAATGTAGAATGTTTCCTCTCTTTTGCCCCTCTAGGGCTTGAAAGGCACCCATGTGCAAGGAACCGGTGAGGAAATCCCACAGCAGCGTCACTCTTCCAAAAGGCATA
>V300016263_L3_WHPEAkcfEAAARAA-541_1_paired_trimmed_paired_merged_contig_57599
TATCGATAAACAGCCACCAACTCATCCCCCGAATAGGAAGCCAATATAGCAAGCTGGTGATGGGGGTTCCCACTGGATGGCCAGAGAGATACAGCTTGCATGTAGTAACTTGAGGCTGCAGCATACTCACGAGTTTTTGAGTCCCCTTCCCCATACAATCCTTTGTAGCGTGCAAGGTCACCCAAATATATCAAGCATCTGTGGCACGATATTAGACCTTTATTTCCATCCTTGTCCATAACAATCTGGTTT
>V300016263_L3_WHPEAkcfEAAARAA-541_1_paired_trimmed_paired_merged_contig_57600
TATGGTGCTGAAAGAGAAGCATCAAGGGAAAATAAATAAGACAAGGGGAAACCAAAGCAAGTACTTTACCGTTCAAATATGTATCTTGTTGAGAGCAACATCGCAACAAAGAATAACCAGAAATTATATTGTGTCAACGGTATATTGCTCGCTACTGAAGATAGATGTATGTATGTGAAAATTCAATAGCCCATGAAAAATGCAAGCTAATGCAGCATGAACCATAACTGCATATCTATCACTGCCAAAGGAAGAATGTATGTGATTTAAACAAACACTTTAATAACAACAAAGTAAATAAATTGAGATTTAAACTGGCTGAAAGTAGTACATCTGCAAGTTGAAAAATAATACATACAAATCTGTTAACAGAAAACGAGGTACAGGTACTCGTGGATGGCTGAATCTAAATGATTAT
>V300016263_L3_WHPEAkcfEAAARAA-541_1_paired_trimmed_paired_merged_contig_57601
TGAACTGAGCTGCTGATGTAGCGTTTTAAGAGACAAAATGTAAATTGTACATTGCAGATCAGAAGTCCATTCACTCATCTAGTCTCTGCTTTAATTCACAATTTACATTTTGTCTCTTAAAACGCTACATCAGCAGCTCAGTTCATTACCAATCTAGGAGCTAGGAAGTACATCGAGATTGCATAAAAAAGCTTTTGGCAAAACATATTCGCT
>V300016263_L3_WHPEAkcfEAAARAA-541_1_paired_trimmed_paired_merged_contig_57602
AAGCTTTTGGCAAAACATATTCGCTAAGCCAATGTCAAGATAATGAAAAACTAACTTTACTAAAGCAACAGTTAGTCTACAAACCTCCATTCCTCATGCTTCCATTAAAGTGGCTGAAAGGAAGCTCCGGCTGCCTACAAAATTTTGAATCCTCTGTTGGGTGATTAAAAGCTGCCTTCCGCTTTCTCATTGCTGCTTGGACATATAAATCTTCGCCCTCAAAACTCAACCTACCCCATGAGTCTGTTGGTCCATACTCACTACCCTTAGGAGTGAGAGAAAACTGTTTATCAAATTGCGGTGACTGATCACGACACTTCAACCGTTCCTCAACGCCAACATCTTTGCCCCCTTGGGGCTGACTGCTCTCACCGCTTGGGAGTTGATTAGAGTGCGGGCCTAACCGCAGAGACAAATCACAGCCAATCAAACATGGGTTCTCATGGTAGTCCCTTCTTTCTGTTTGTGTGTTATTATTTGATTTATCTCCATTGCAGAGCAGGTTTGGGATAACTCCTATCTTGGCAGGTTCTAAGGGGTCGGAAACTGGTTTGGGAAGGACAGCAAAACCTGGTTTCGGTTCTCTGAACTGAGGAAGATTTCCATAGTACAGAGGGTATTTAGGAAAATTAAATGTTGCCAGATTTTCCCTAGAGAAACATTGGTCATAACCCAAAGGAGGAACATTTTCGGATGCAACCATGAACTTCATAGTATTGCAGTCGTTATATTGGGCAACAGGGCATCTAGGTTCAAAAACAAGAGGGGTTGAATTAGTGGTTTTGGGGTTAACAAAATTTGAACAATGTGGCCTATACTGCGAATTGGAGGTGTAATCTTTTTTATTAGCATCCTCTACCACACTAGGAGAAATGCTAGGGACATGCGAAGTCACGGGCATCAGATAACACCTTGGGTTAGTATTCCGTTGACTCCTCGTAGCTCTTCTCGGTATGCACCCCAAAATGAGAGCAGCTTCAATACAAGGCTGAAGAAACTCTCCAGTTTCAGTAGTCTCATCACGCCGAATTATCGTGTTAATGGCATCATTTGTTCTGTCCCAAAGGGTTTTAAGGTCCATGTATTCTGCCTCAGAATTGGCTTTGGAGTACATAATTTCTTCAGCTTTGAGAACAACAATTGGGAGCTTCTCTTGCCATTCTTTGTTCTTCTTAGTAGCTGAGCTATGGATCCCGTTCACAACCCTGAAGATTTCTTTGATGAGAGAACCTCTCATGGGTTGGTGCCTCTCACGGTGCCAAGCTCTTCTCACACATTCATATGGTCTTGGCCCTGATCTTGGCATCCTCTCTAACCAGTTCTAGAGAGAGAAAGAGAGAGTTGGGTTTAGACTTCAGAGAGAGAAGTAAAAGTCAAGCAGCTTCTGTGGGAAGGTGGGAACTTGAGGCAGCTTCTGGTTGTGACTTTTCTTGCTAGACTGAGACTCTCCCTCAAAGACTTCTCCTTTTCAAGGACACTGACTGACCCAAAATGCAGTTCCACCAAGACTACAAGTAGAGGAGAGAGAAAGAAGAGAGAGA
>V300016263_L3_WHPEAkcfEAAARAA-541_1_paired_trimmed_paired_merged_contig_57603
TAGTATCAAAAATCAAATATTTTGCACTCAAAATAACTGTAGCCTCTCTGTGACCTCAATCAATGCCCGACACATTTATAAATTTAACTTTTCTGATTTTGTTGTCATAAACTTAATATATCAATTATTAATTGAAGCCACAAAGAAACCACACCCATTTTGGAGACGGAAGATTTAATCTCGATCCGAAGGTCGGAGGTTACAAGTTACAACCAATGAGTGAAGCATTCAGAACTGGAATCAAGAAATCAAAAGACTATCCATCCGTAGGCAACGCACTCATTTCTTATACCAAAGTAGTAGTAGCATCATATAGGGAGTTTCTTTCACACAAAAAATACATCTTCCGCCTCGTGACACGTCC
>V300016263_L3_WHPEAkcfEAAARAA-541_1_paired_trimmed_paired_merged_contig_57604
TGGAATTAAAAAAAAAAAAAACACCTACAAATTAAAAACGAAATGATTATCGAAAATTGTTTCATTTTACCCAACTCTCGTATGCATTGGCTGCGAAGACAGACACCAAGAAAGAACGAAATTTTAAAAAACAAGACCGAAAATTGTGAAAAGAAAATCTCAACCCACCATGGAAGTAAAGGAACTTGCTTTCCCAGAAGTTGTATCTTTTAGCTGAACATAAGATTATGAAAATACCATCTTTTTCGACATTCAAGTTGTCTCCAGACGACTTGGCTTTGCTTTTGCAGAAATGCATGAAAGCAAAGGCTCTGAGACAAGGCAAGCAAATTCATGCGGTGCTGTTAGCCAGTGGGGTGGACATGAATTTGTTATCTTTGAGTTCAAAGCTTGTGGGGATGTATGCTGGTTGTGGGGATGTTGGGTACGCACACCAAACGTTTGATAAAATTCCCAAGCCAAACGTTTTCGCGTTGAACTGGCTGGTTTTGGCGTCGGCGTTTAATGGTCAGTTTGAGGACGCTATTGGGTACTTTTATTTGATGCAAGAGTTGGGAATTGTTGGCAACAAGTTCACGTTTCCTGTCGTGCTTAAAGTTTGTGTTGGTTTGATGGATTTGAACAAGGGAAAGGAAGTTCATGCTGTGGTGAATAAACTTGGTTTTGAAAAGGATGTATCTTTGGCAAATGCCTTGATTGACATGTATTATAAATGTGGAAGTTTGTGTTATGCTCGTCGCGTGTTTGATAGGATGCTCGACAGAGACGTTGTTTCTTGGACGTCGATGATATGCGGGTATTTTAACATAGGAAAGACTGATCAAGCGCTCCTCTTGTTTGAGAGGATGAGGTTGGATGGATTGGAACCGAATGATTTCACATGGAATGCAATGATAGCGGGGTTTGCTCGGTGTGGAGATACAAATCAAGCATATGCACTTCTGTCTAGGATGACTAAAGAAGGATCGGTTCCTGATTTGGTTACTTGGAATGCGTTGATTTCAGGTTTTACCCAAGGCCAACATGCTGATGAAGCATTTAAACTGTTCAGGATGATGTTGGTGTCTGGAATTAAGGTGAACCTCGTGACTATCACAGGGTTGCTACCAGCTTGTGGGATCATTGGTTCAATTCAAAGAGGGAGAGAAATTCATGGATTGATCTACAGGATGGACTTTGACGTAAATGTGTTTGTTGCTAGTGCTCTTATTGATATGTACTCAAAATGTGGCAGTGTGAAAAATGCTCGAAGTGTATTTTACCAGAATCCTGTAAATAACATTGCATCATGGAATGCATTGATTGGATGTTATGGTAAGTACGGTATGGTTGATTCCTCCATAGAGCTTTTTGAAAGAATGCAAGCAGAAGGAGTGCAGTTAAATGAAGTGACTTTGACATGC
>V300016263_L3_WHPEAkcfEAAARAA-541_1_paired_trimmed_paired_merged_contig_57605
CAATACCTCCACTAGTTCTAAGACTTCCCGACACCTCCATTGCCCAGACACTCAAAAACCAACTTACTTTTCCCAGTTTTGAGAAATCTCAATGTACTAAATTTCCAGGGGATAACCGTCTCCACAACGTAACCGATTATACACCCAACATTTCCCCGTTTTGTGGCTGATTCCAGTTGGGATTTAACTGCGCATAAGAAGCGCACAAAGCGTTGCATGACAACTCCAGGAAGTTCAGACAAATATGTTTCTAAGTTCCCTAATAGCATGTCAGCTACCCACCATTCAAGAAAACAAGGAACAGATCAACAGATCTAAACAACCTCCTACAGAGCATTATTCACCTGTGGACTTCAGTACTAGTAAGCTTAGCAGCCGAGCCAGAACTTGCCGATAAAGCCCCGTTCCATTATTCATACATAAGAAGAAATGGAGCAAACTTCTCCTTCACATCAGTTTCCAACATTTCTGCATATTATTATTCATTACAACCTCCAACCAATAAGATGTTCTATACTGAAAGCGTGTACAAGATCTGCTTCTCTGCCGATTGCTGCAGGTCGCATAACCAGGAACGAAGAAAATTTCCGAACCTAAGATCAAACTGTACCGA
>V300016263_L3_WHPEAkcfEAAARAA-541_1_paired_trimmed_paired_merged_contig_57606
CAATACCTCCACTAGTTCTAAGACTAGTTCTAAGACTTCCCGACACCTCCATTGCCCAGACACTCAAAAACCTACTTTTTCCAGTTTTGAGAAATCTCAATGTACTAAATTTCCAGGGGATAACTGTCTCCACAACGTAACCGATTATACACCCAACATTTCCCCGTTTTGTGGCTGATTCCAGTCGGCATTTAACTGCGCATAAGAAGCGCACAAAGCGTTGCATGACAACTCCAGGAAGTTCAGACAAATATGTTTCTAAGTTCCCTAATAGCATGTCAGCTACCCAACATTCAAGAAAACAAGGAACAGATCAACGGATATAAACAACCTCCTACACAGCATTATTCACCTGTGGACTTCAGTACTAGTAAGCTAAGCAGCCGATCCAGAACTTGCCGACAAAGCCCCGTTCCATTATTCATACATAACAAGTAATGGAGCAAACTTCTCATTCACATCAGTTTCCAACATTTCTGCATATCATTATTCATTACAACCTCCAACCAATAAGATGCTCTATACTGAAAGCGTGTACAAGATCTGCTTCTCTGCCGATTGCTGCAGGTCGCATAACCAGGAACGAAGAAAATTTTCGAACCTAAGATCAAACTGTACCGA
>V300016263_L3_WHPEAkcfEAAARAA-541_1_paired_trimmed_paired_merged_contig_57607
TCAACAACTGAACGAGATGGTAGGAAAAATGTTTCTAGTGCAAAACGTACGATTTTCATGTCATTCTCTTTTCTCATCCTCCAGCGGAACACGGATTATGCATTCTTAAGGGGGAGGCCGGAGGCGATGCCATTTGGCTAAAAAAGTAGATAATAATACAATTTAAAACCTCTCATTGAATCGTGCGAAAACTCGATTGCAGGTTACCTGTACTCTATTAATGCTT
>V300016263_L3_WHPEAkcfEAAARAA-541_1_paired_trimmed_paired_merged_contig_57608
AATTAGGTATTATCTCTCATATGAGGAAGGAAACTCGAAAAATCTCATAGAAAAGCAAGGGACTTATGAAAAATCTCATAGGCGGCGATGGTTGTTTAATTGGGTATATGTGGGGTTTGTGTTGGCGGTTCGATTGGGTTCGAACTGGGTGTTGATGGTTGTTCGAGTGGAGGTCTAGCGGTGGTGGGGGTAGGGTCTGACGGTGGTGTTTGTTGTGGTTTGATGATGGAGGTAGTTGCAGGTCAATCACAAATGAAAATTGCGAACCAAGATACAGAAATTAACAATGGTGGACAATCCACATGCATTCGAAATCAAAAGAAAACCTCAGAAATAGCAAAACCCACATGC
>V300016263_L3_WHPEAkcfEAAARAA-541_1_paired_trimmed_paired_merged_contig_57609
TGCATATACAATGGAAGTGAATGAAGAAAAATGCAATGTTTATAGCTTTGGAGTAGTCGTATTGGAAATAATTATAGGGAGGCATCCTGGAGATTTTTTCTCAACATTCTCATCAGTGCCTTCTTCGTCCTTGTTGTCATCATCATCTGCATTACCAAACCGTCAAATGCCAATTATGGATGTTCTGGACCAACGCATTTCGCCTCCAACGCATCAAGAAGTAGGGGAAGTTCTATCTCTTGTGAAGGTCGCATTTTCATGCTTGAATCCTAGCCCGCAATCTCGTCCAG
>V300016263_L3_WHPEAkcfEAAARAA-541_1_paired_trimmed_paired_merged_contig_57610
TCCATGAACTGGATCTGTCACCTCTATTAAAGGATAAAAGCAAACAAAAATCACACTTTGGATCTGTCATGAATCCGAAAAAACACAGCCCTTCGCATTCACCCACAGTGCTTTAGGTCCGCTAACTGAACTGATGGTTAAGCTACATCATACATCCATTAAACCTAAAAGACGTTACGCTACTCAGCTAGTCAAACTGCTGTCGAAGATGCATTTCAGTTTCACTTTTCCATGTAGCATGAGACGACTGTCCCTTCATCCTCTTACTCTTCTCCTTATCTTTCACCGTAGATCCCTTCTTCTTGGAATCATTGGTTGGATCTACAGGACGATCTCCGCATGTTGGGCAGACCATTCCCCTTGCATTGGAGTAGGTCTTGGGTATTCCACATTGCAAACACATCCTAAGAAGCGCTGCAGCATCTTCTGCACTAGGATTTGTTGCAGTTGGCACACGCTTGGCACCTTC
>V300016263_L3_WHPEAkcfEAAARAA-541_1_paired_trimmed_paired_merged_contig_57611
CACTCTCTGGTGCTGGCGCTGGGGCACTTGGATCCCTCGACTTTCTTAGGAATAATCGGCAGGTAAACTTGTTGTCATGATATATCCAAGCTATGGTGTACATTTTGTATATTATAAACAATCACATAAACTTGATTGAACTTGTTGACAATTTTATTATTTGACCATGTTAACAATTGGCCTATATGTCTAATTTAGTCTTGCAGTATCAATTTTGTCAGTCTCTCCTTTCGGTTTATGTTTGGTATCATAAACATAAACAAAAACACAAGGTTGAGGTGGACATTTTTGAAACCTCTGGATTAAATTTGACGTGTATGGAGAACCACAAATACCATTCTTAAAATTTGGAAATTTTGCTACGATACTGTGTATTTTGGTTCTTATGTAAACGTGCAGATAGGGTAGGTGGGGCATGTAGTGAGGGGATGGTAGATAATTGTAAATTGATCCCATCTCTTTCTTTATTTTCTTATTTATTCTTGTATTTTCAAAGAAGTGGAGGACATTAATCCTCTGTTGCAAGCAATGTTTGGCTAAGCTATGTCATCTTAATGGTTTATATATATTCCCAATGCATCAAGTTGTACTCAGTTTGTTTGCCTTATTCACTTGTCAGTGCTGAAAGGTTTGTTTTTACATTTTTCTTGTTTCCATCATAGTTCCAAGCACTGCGCTCAATGGT
>V300016263_L3_WHPEAkcfEAAARAA-541_1_paired_trimmed_paired_merged_contig_57612
TTCTACCGAAGCTGAATATCGAGCTTTAGCCCACACTGCAGCTGAAATCACTTGGATTTGCAAAGTGTTTTCTGATATCAACTTTCCTTTGTCTAAAGTTCCCACTCTTTGGTGTGATAACATTTCAGCTATTTCTCTTGCCTCCAATCCTGTGTTTCATGCTCGGACAAAGCATGTCGAAGTGGATTATCATTACATTCGGGAGCTAGTCTTGGCACATTTGATTAAAGTTCTTTATGTCTGCAGCCAAGATCAATTAGCTGGTATTCATACCAAATCTCTATCAAAACCCAGATTCTGTTTTCTGCAATCCAAGCTTCCTCTTGGCACTTTTCCTGTCCCCAGTCTCAGCTTGAGGGGGTGTAAAGAGTCTAGTAGTAATTGTATAGTTGGAGTTAGTTAGACAAGGGTAGATGTGTAATTAATTGATGTATGTTGAGGTCAGTTTTGTCAATAGAATTGTATCTATATATTCTGATGTAAATGTATTGTTCGTTGGTTTTTTTGTGAAATGAGAAGAAGATATTTTTTACATCTCTGAGTTCTTGAAAGCTAAGATTCAATAACTTGCTCAGAGCCCCATATCGACAGAAAGCTGAGAAAACTAGAACTCTTTTCAGTTCCCAGGCAAAGATTTGTACTTGCAGACGAGCAGAAAGAGTTAAGCTTCAAAAGCATTAATAACAACACCTCACGTTCTTACTGTTTGGAACTGCACTCTCTCCTCACAGGAACTCCGAGTGAATTATGTTGGTTTGTTAATGGGCTGCTATTGTTCAAAGGAAGCTAAAACTCCTGGCTATGAGGACCCTGTGATTCTTGCTGCTGCGACACCTTTTACTGTGAACGAAGTAGAAGCCTTGTATGAGCTTTTTAAGAAATTGAGCAGTTCGATATTTGATGATGGACTTATCCACAAGGAAGAATTTCAGCTCGCGCTCTTCAGGAACAGAAATCGGAGCAATCTTTTTGCAGACAGGATTTTTGACTTATTTGACATGAAGCGCAATGGGGTTATCGAGTTTGGAGAATTTGTTCGATCATTAGGTGTCTTTCACCCCAATGCACCTGTCGAAGACAAAATTTCATTTGCTTTTAGACTGTATGATCTGAGACAGACAGGGTACATTGA
>V300016263_L3_WHPEAkcfEAAARAA-541_1_paired_trimmed_paired_merged_contig_57613
CTCTCTCTCTCTCTCTCTCACTTCTACCTATGGAAAAAAGTGGAAGCAGATCCTTCACCTTGTCTTGGTGGCCTTTCGTTCTAGCCTTTCTTGTTCTTTGCTTTTGCAGTGAAACTTGTAACGCTAAGGATGATAGTAAGTCTTCATGTACCTCCTCCTGCGGCCTTATCCATAACATAACTTATCCTTTTCGACTAAACGATGATCCGAAGAAATGTGGCGACAGAAGGTATACTCTTTCCTGTGAGAACAACAATACAACAGTTCTAGATCTACTTGATTCTGGCAAATACTA
>V300016263_L3_WHPEAkcfEAAARAA-541_1_paired_trimmed_paired_merged_contig_57614
AGACGAGAGAGAGGAAGAAACAGAGGAGGTCATTGACGATCAGATTGGGTTGCAGAGCAGAGCAGAGGCAGTTTGACTCCGCATTGTATGCTCCACTGCGCCGCCACACGACCTAACACTTCCAAATTTCTCGCGTCGGCGTTTCCGGCGAGTCAAAGTTTCGGCCTTTACTTATTTTCAGCTAGGATTTGGCGTTTGGCGTCGTGATCATGGGGCGGTGAGGCCTGTTTGGAAGGAAGGAAAATTTTG
>V300016263_L3_WHPEAkcfEAAARAA-541_1_paired_trimmed_paired_merged_contig_57615
CACAAGCGCCTCCATGGCTGGTATTGTATTTTCCCCAACTTTTCGTGATTTGTTCTTATATTTGCATTATTCGTGCTTTCGGTTCGTCAGTTTTGCATTTAGTAGTTGTTTTTGTTGTAAATATTTGATTTCGGCTGCTTGTTTTGCATATTGTGTTTTTCTATTTACTGATTCTTGACTGGGATTTGGATTCATATGGTTTTCGAGTTGTCGACATTTGATTTCAATGTGTATTCGAATGGGTTTGTATGTTTGAAAATTTTCGGAAGTATTTCCTATGTTGTGGTTGTGGACATGTTTGTTATCGAACTTCTATTTTACTTTTATGATTAGTTATTTAACTAGAACGGAATGTATGTTTGTGTCGGGCGTAAAAGAAGTAGAAACAGAAAAAAAGATATAATGCAGAACTTAGTTATTAAAACTGGCGAGCTGGGTCTTCTAGCAAGTTCGTAAGTTGTTGCGAGGGGTTTGAGGTGGACAATGTTCACCAGATTTTTATGATGGGGAGCAGGGAAAAGGCGATGATTTTCATAGTAAAATGTGATTATAGGAGGGTTATGACTGAAATTGGATTTTTCAGATGGATATTAGGATGGTAAGGTTTCTTAGTGATGGATTAGGGTGGTGAGCGGAAGCGAGACTGCTCAAAGATGGCCATGTAGGACTGTAGTATGGAAATGGTGTAAGCTACCTGGCTGCGGCTTGGGCTTGAAGCAGAGGTTCTAGTCCAGAGGGTTGGGCTTGGAATTTCTGGGTGTAGGGCTCTTACGGTCTCAGATGTCGATGTTATTGAAAGTCTGTGGAGATAGTAGGTTCTGTATAAGCATCATTTGCGAATGTGTTGTTTCTTTTGCTTGTGCATTGCTATTGAACCATTGAAAAACATGAAAATAACTCTTCTGCAATGCCTTTTCATAACAGCACATTCAAGAAGAAGGCTCCTAA
>V300016263_L3_WHPEAkcfEAAARAA-541_1_paired_trimmed_paired_merged_contig_57616
GGGTCAACCAAGGAGTTTTTGGTTTGAATGTGGAACTTTTTTCTCTTGGAAGTGGATGGGCCTCTTCTTCCTTTCCTTTCTCAAGAGTAGGGAAATAATCAGAGTTAGGTTGAAGAAGGAAAATTAAAGAAACGCAGGGAGCTTAACATCCCAACCACTATTGAGACCAAATTGGCTATTGTTTTTCTAAAAGGCAACAATATAGTGGCATTTTAACTACTATGCAAGAGAAATAAATTTGAAAAACTCAGAAACCACAGTTTTCCAAACAAGGGAAAAAGAAATACATTGAAATTTTGAAGGACGCGTGCTACTACGAGTTAAGCCCAAATTTTAGTTTTGAAAAACTCAGAAACCACAGTTTTCCAAACAAAGGAAAAAGAAATACATCGAAATTTTGAAGGACGCATGCTACTACACGAGTTAAGCCCAAAATTTAATTCTGTAGATGTGTGACATTCTACTTATATTAGAAAGTAGAAGATTCACACACTACAAACTTTCTTCCAATACCTTGGAAAACAATATCAACTTTAAATGCACACTCAAAGAACAAAAATCTTGAGACTCAAGAGGAAGGTAAAAAGACAGGGTTTTAAGTGTCCAGATGAGGGGTACCTTTGCAGTCAATGAAGAGAATAAAATTACCTTTACCAGATACGACTTCCTTCTCTGTCCTCCACCTTAGACCAATCTACAGGGAGAATTTTAAGAACCCAGAGAACATTATTTAACATGCTGGCTTGTTAATTACATCATGAAAAAGAATAATCATGTGTAAACAATGACTTAAAGGCTATACCTCCAAACACCACATTAGAGTCATAATATACAACTGTATACCATAAAAAATAAAAATAAAAATAAAAAACGAACTACAACGTATTATCTAGCATTTAAACAGACCTTTTGTTTTTGTAACCATTTCGTTAGAGTAAAATCAACATAACTTAACTTCAATTTCTTTCTTGACCAAAATAAACATTCAGTTTCCTTATTATTCAAGTAAAATTGATAAACTCTGACAATTTCAATTCAACATGCAAAATCTAGCATATAGCTGTCAAATTTTTACCTTTGCTATTGATAACACATTTATGCAGATTCTATACTCCAACTACAAAAAAACAAAGACATTACCTTAACAATTTTGTATCTCGTTTAACTACTTACCTTACCACTCTT
>V300016263_L3_WHPEAkcfEAAARAA-541_1_paired_trimmed_paired_merged_contig_57617
AAGAGTGGTAAGGTAAGTAGTTAAATGAGATACAAAATTGTTAAGGTAACGTCTTTGTTTTTTTGTAGTTGGAGTATAGAATCTGCATAAATGTGTTATCAATAGAAAAGGTAAAAATTTGACAGCTATATGCTAGATTTTGCATATCGAATTGAAATTGTCAGAGTTTATCAATTTTACTTGAATAATAAGGAAATTGAATGTTTAATTTGGTCAAGAAAGAAATTGAAGTTAAGTTATGATGATTTTACTCTAATGAAATGGTTACAAAAACAAAAGGTCTGTTTAAATGCTAGATAATACGTTGTAGTTCATTTTTTATTTTTATTTTTATTTTTATTTTTTATGGTATACAGTTGTATATTATGACTCTAATGTGGTGTTTGGAGGTATGGCCTTTAAGTCATTGTTTACACATGATTATTCTTTTTCATGATGTA
>V300016263_L3_WHPEAkcfEAAARAA-541_1_paired_trimmed_paired_merged_contig_57618
TAGATAAAGAGAAAATATCTTCATTGGTTCCTACTTCTTAAGTATGAGGAAGAGTAATTGATAGCATTAAAAACAACCACAATTATGAAAGAATTGTGGGGGTTGGTTAAAAGTAGTTTACTGATTGAATGACATTTAAGATGTCATCTCTTGTAATGAGCAAATGTTTAAGGTAGACCTTCTGGAAAAAAAAAAAACCTTAAATGTGGGGGAGTTTACTCAAATATTAGCAAATTACTTACCAAGTCCGAACGCATGTTTGGAGGACTAAACGTTAGAAAACAACTACTCTCGAATGAAATATAATTTCATAAATGGAAATGCGCACCATAAGAGATAGTCATCAACCTAGTGGATCCAATTAATTAAAGGTTTGACTAGAGAGTAAGTCATATCATCGAGGGGAATGGGTTAAAAACCTACGTCTTAAGAATCGCCATAATGGCAACCCAACCTAGGTGACTGGAGATCCCAAGATCTAGGTTCAAAGGGACAACCGAATTGTGGATGATTCAATGGGAGCACTACGGAGATAATCTCCTACCCATGTCCTATGATGAAACAGTGTTATCTGTAGCGTATTTAGGATAAGCTTTGCTTTTAATGATTCCTATACTTGGAAATAACAAGTGGGGTATTGCAGGATACTCTTAATGGGAAGTCACCTATCTTGAGTGAGGAATGGGGCCGTTCCTGTGAAATTTTTTTGAAAGGCTTAGTTCTCTAAAAGCACTCATGAGAAACCAAGAATTGTTCAGGGCCAAAATGAACACAACCGAGCAACCACGAGGTGTCTGGAAGGGTATTGTGTGATTATTATTGTCTTGGTTTACACAAACGGCTGAGCAGTTCAAGACATCGTGTTCACTGATTAGCCAAGTAAATCCAATAGTAATTCACTACGAAAGGTTCAAAGCCAAAAGCCACCTATCCCGATGCGGGAAGATATCCTATTGAATTCTCTCTTTAGTGTCTGCATTATCATTTGTATGGTATTGAGTCAAGTTCCATTGATGTGATTGAATGTTGGAAAATTTAATAATAATATTATTATTATATTAAATTTAGGGTAAATATCAGTTTACTACCCCTCAAGTTTCATGGTTTTCAACATTTGGTACATGAAGTTTTTTTCGTCCCAGAGT
>V300016263_L3_WHPEAkcfEAAARAA-541_1_paired_trimmed_paired_merged_contig_57619
AATGGCTACTAAATTGTACAGTTTGTCAGAACTTGCTACAACCGTTGAAGTATTTCACATATTTTCTTAGGGGTTTCTCAGCATTGAAACTAAATAGGGAAATTTGCACGAACACGGGCCCTCCTCCCGCTTCTTAAATTTAGTTACTGGAGTTCGTATTTTGTCTTGGAAAATAAATCTAAGTCATAATTTGATGGGTACGTAATGTAATGTAAAGCAATGAAAGTGTTATTGTCACTTCAAAAAGTTCATCCTCACTCCGCCCTTACAAGAACATATTGAACTTCCAAGAGCGCAAGATGACTTTTGTTGAGTGTCAATAGCAACTCTCTAAGTGATAATCCCAATTTTCACCAAAAATCAAATCACATATGCCCCAGATTATCAAAACTTTCCCAATCTGATCTCCCAATTCAGCTAAATTATTATCACAACAACATGCAAAACTGGATCACCAAAATTT
>V300016263_L3_WHPEAkcfEAAARAA-541_1_paired_trimmed_paired_merged_contig_57620
CTTGCTCAGTTGCAGCCGCTGCAGCCACCACAGGTTCCACGCCCTCCACAACCACCTCAGCATCTTAGGCCACCTATGCAAGCTTCACAACAGTTGGAGCAAGGTGTATCTATGCAGAACCAAGTTCAAATGCATTCACCACAGATTCTGCAACAGCCACACGTTTCACCTATGCATGCGTACTATCAATCCCAACAGCAGGAGTTTGCTCATGTGCAGCAGCAACAGCAAGTTGACCATTCTCAACAGCAGGCAATGCATCAATCAGGGGATGGTACATCCCAGCAACAAGATCCAGCAATGTCATTACATGAATACTTCAAGTCCCCAGAAGCTATTCAGTCTTTATTGAGTGACCGAGATAAACTTTGTCAGCTTTTGGAGCAGCATCCAAAGTTAATGCAGATGCTTGAGGAGAAGTTGGGCCAGATATAACG
>V300016263_L3_WHPEAkcfEAAARAA-541_1_paired_trimmed_paired_merged_contig_57621
GATTCCTTCTTTACCGAAGAGACATCCTTATCCTTCAGAGTCTTCGAATATAAACTGGAGCCAGAATTTTGCTTCCATAATTAGGCCATATTCTCATGAATGGGACCTCCAACCCATTAGCTCTTGTCTGTCTCAACGTGAGATGGAACAGATAAAAAAGGTACAAATTGGAGACCCTTCCTGTGATGATCGATTCATTTGGCCTTTAGAAAAAAGATGTAAGTATACGGTTAAGTCTGGTTATCATTGGATTCGTAGCATGGAGGCTCCTATTCGGCATAGGAGATCATCTTTACTTGTTTCGATAAACAAACAAGTTTGGAAAAGTATTTGGAAGCTGGAGGTTCATCCAAAGATCATAATTTTCATGTGGCAAATCCT
>V300016263_L3_WHPEAkcfEAAARAA-541_1_paired_trimmed_paired_merged_contig_57622
CCATGAAAGACCCTATTTGATCTTTTGTTAGCCTCCATGAAAGCAGCATGGCCACAATTAATCTTATGAATTACCTTGTAATTAAGTTGACCTCCAAACCAGACAGGCTGAACCCATGAACACAACAAGAACAAATGCTCCACCGATTCCTCCTCATTACATATAGGGCAAGTAGGAGAGACAACAACATGTCTTTTAAAGAGATCCAACCTGGTTTCCAGAGCTCTATGAAGGATTCGCCACATGAAAATTCTGATCATTGGAGGGACCTCTAGCTTCCAAACTTGTTTGTTTATCGAAGCAAGTAAAGATGATCTCATATGCCGAATAGGAGCCTCCCTTGATTGTGCTGTGGCTTTCTGTCCTGCACTTTAGTCCATGGATTGTGTGGATGATGAGTGTCACCTTGTTTCCTTCTCCAACTCATTACTCAAAAACCACAGCAACCCAACAATCCCCGAAATGAATACCACCACAGATTTTGTGAGTCCAATTAGAAAAACATAACAATGAAAAAATGAAGCAAAAATTACAAAGCTTTTTGATATGGAGGT
>V300016263_L3_WHPEAkcfEAAARAA-541_1_paired_trimmed_paired_merged_contig_57623
GACTGCTACATGGTTCGAATGAAGCATGTCATCTGAAGGATATTGTTTTAACTAGGGAACCAGAAGCCACCTATGCACAGGAGCGTGCATGTATTCAGAAGGTAAGGGATGCGTTTGTGTAAAGTCAGATTAAGACTTAGTTGAGTTTATATTGCTTTTTATGTCTACTACTTTCTGGGGGACTGATGATTTCATTCTTCCTCAAGTCCGGATAATAATGTTTTATTTCCATATAAGATTTCTTATGCATGTAATTCATGTTTTATTACTTCTATCTGAATCTAATTGAAACATGTTGTATGGTCGCATAGGATGGCGATAATGTGAGTTCAATGGACGACTCCAGGGGCACCTTCAAGTTTCTAGGTGGCCCTCCAAGAAATTAATATTTTAATGAACAATGCATGTATTTCTTACCATCTCCAACCAAGGGGCCACAGGGCCATAGGCCAAATATAGCCCTGTGATAACCATCTCCAACCGAGGGTCATAGGGCCAAACATAATTTATTATTTAAATTTAAAAACTACAACTACAGAAAATTTCATGTAATATAATTAAATATTTAAAATAAATTGTGAAAGGACCCTGCTTATGGAAGGAACTACAACTACACCCATTATAATTGTCTCACATCGGCCATGGGAGATGAATGAACAAGGAAACATGCTTATAAAATGAACACCCCAACTTTGACCAAATCATGCTGACATCAGCTAGCTGTTGGTTTTGAATCTATGGCCTAGCCCGGGGCTGGCTAGCTGGTTCCCTTGGGCCAGCCAGTTGGCCCTTTGGCCCTTTTTTGTCTAGTGGGGCCCACAAGCCCTTTGGCCTGGCCCTCGGTTGGAGACGGTTTTTGGGCTATTTTCTACCCTCTGGTCCTCTGGACTCTTTAGTTGGAGATGGCCTAATGCTTTCC
>V300016263_L3_WHPEAkcfEAAARAA-541_1_paired_trimmed_paired_merged_contig_57624
ACTTTTGCTTGCTCAATTCTCTCCCAATGTGGGACAAATATAATGGGTGCCCTAAATATAAGCTTCCTATTAGAGATGGTAAATGTGCATTTATAACTGGTGAGTGTGCATTTAATTTAAGTTGTAATTTTTAAATTTAAATAATATGTTTGGGCCTATTGCCATTTGGCCCTCGGTTGGAGATGATTTTTTGTGACAAGGCTAAAACGAGCCCTATGATCCTTTGGCTCTCGGTTGGAGATGGGAAGAAATATGGCCCTGCATTGTTCATTAAAATATTAATTTCT
>V300016263_L3_WHPEAkcfEAAARAA-541_1_paired_trimmed_paired_merged_contig_57625
GATACGAATCATGTCTATTAAAAAAATGAGGGTGGGTGGTGACTGGTGATAGTGCAAGGCGCACCAGCAGACACATGGGCCCCATCATCATCACTCTCTCCACCGCCTACCCCTTCCCACCCTCCTGCTCCCCCACCTTCCCCTTTCCTCTGCTTTTGCCTTCCCCTGCTCCTCCTCAGTCCTCCCTCGCTTGTGGTCCGTTCTGTTCTATTTGACGCTCATAAGTCATAACAAACAAACAAACAAAATCCCACATCCTCTCTCTCTCTGAAACCCACAATTTCTTCAACCCTCTCTCTCTTGATCAGCTTGATGGAAGCCACACTTGGGTTGCTTGGTGGTGGAGGTGGGTCTTCTGGGGTCTCATCGAACGAGTCTACAATGTCAAAAGCGGAGGTGGTGGCGGTGGATCAAGACTATGTGGGGATGTCCTCTGAGGCAACCTCTTACCCTGCTGAGGCAGAGCTTGAGCTGGGCCTCAGCCTTGGTGGCGGAGGGAAGCTCAGCAACCCATGTGCATGGGGTGAGCGTGGTAGAATCTTGACTGCCAAGGACTTTACTTCCATGGTGGTCTCTCACGGCGCCTCTTCAGCTGCTTCTAGGTTCTCTCACAGACCCAATGCTTCTGCTGCTGTTGCTGTTTCTGGGACTAAGAGAGCTGCTGACTCTGCTCCTCAAGAGGGTGGCTCTCCCACTGCTGTAAGTCAGGTTGTGGGATGGCCACCTATAAGTGCTGCGAGGATGAACAGCTTGGTTAACCAAGCAAAGACTGCAAGGGCTGAAGATGATACGGCCGTTGGAGAGAAATCAAAGGACACTTCGAAGAAGAAGATCAACGTCGGTAGTAAGACAACTGTGCAAGAGAAAGGGCATCTCGGATTTGTGAAGGTGAACATGGATGGAATTCCAATCGGGAGGAAAGTGGATTTGAATGCTCACTCTTGCTATGAGACTTTGGCTCAAACACTCGAGGAAATGTTTATCAGCCCCACTACAACTATTGGTGGAGACACGGAACAAGCAAAGAAACCCTCGAAGCTTCTCGACGGATCCTCCGAATTTGTGCTCACATATGAAGATAAAGAGAGAGATTGGATGCTTGTCGGAGATGTTCCTTGGGGGATGTTCCTCGGCTCAGTGAAAAGGCTTCGGATCATGAGGACATCTGAGGCTAATGGTCTTGCTCCAAGATTTCAAGAAAGGAGCGAGAGACAAAGAAACAAACCTATCTAGAAAAGGCACTGCTGCGCATTATTTTTAAGTCTGGTAAGACGAATGAAGGAAACCTACAGTTTGATAGCAGAAAGAAGTAGAAATTCAATGAGACAAAGAGTGCGAAGATCGGCTTCCACAGGCTGTTACATAGTGCTAGCATACAGGCCTGCATATTCCGCTACATGCTGCTGCTGCCTTCTCGTACTGTAAATATGGGAGCATTTCACTTCATATCTAGAGAGGAGAGTGCTGAGTTTTGCTGCAAAAGAAGCTTGTCTGGTTTTATTATTTTTTAATTATTTATTTCGGTTGTTTTGGTTAATCAGCACTCTTTTACTTTCTTTTTATTTACTGTGCTTTTGCCCCTAGTTTTAACTTGAATTTTGAATCATGGTAAAAGGAATCGGATCCCCTTCGGATCATTTGGAACTGAGCTTACTCA
>V300016263_L3_WHPEAkcfEAAARAA-541_1_paired_trimmed_paired_merged_contig_57626
CAAAGAGGTGGGGAGCTTCGCGGCGTATTCATGGCATTACACAGTGAAGAACTTGAGCAGTAGTGTCCTGAATGTGAAGCTTCAGAGTGTCGCGGGCGCGACATTGATCAGCGGGCTCGAAAACTACGCTCTGGTTCCTGCTGATGTTGCCACTGTTCCAGAACAAGTGGTTGCTATGAGAGCATTGAAGGAATCGCTTCGTGTTCCCGATAGGATGGGGTGGAATGGTGATCCATGTGCCCCGTCCAATTGGGATGCTTGGGAGGGAGTTTCGTGCCAGCACGATAAAAATGGAACTGTTCTTATCATATCTG
>V300016263_L3_WHPEAkcfEAAARAA-541_1_paired_trimmed_paired_merged_contig_57627
CAAAGAGGTGGGGAGCTTCGCGGCGCATTCATGGCATTACACAGTGAAGAACTTGAGCAGTAGTGTCCTGAATGTGAAACTTCAGAGTGTCGCGGGCGCGACATTGATCAGCGGGCTCGAAAACTACGCTCTGGTTCCTGCTGATGTTGCCACTGTTCCAGAACAAGTGGTTGCTATGAGGGCATTGAAGGAATCGCTTCGTGTTCCCGATAGGATGGGGTGGAATGGTGATCCATGTGCCCCGTCCAATTGGGATGCTTGGGAGGGAGTTTCGTGCCAGCACGATAAGAATGGAACTGTTCTTATCATATCTG
>V300016263_L3_WHPEAkcfEAAARAA-541_1_paired_trimmed_paired_merged_contig_57628
TGCCGGACAACTTACCATAACGGTATGCTGTTTTTCGGAGATTTTGTTATATAGCTGATACTTTGTCTAGTTTCTATAGTAACTAACGTGAGATATCCTTGGTAGAATATTTTCTTAGCTCATTTCTTGCTAAAAGCAGATTGCCCTAGTTTCATGTTTGCAGCTGTGTTTAACATTATTGCTTTTCTGCTTTCCTGCTGAAGGCAATCTGGTGTCCTATCTTGTTATGTTTGTGATTAATATGTTTCTTCTAGGCATCGCAAGAAAAATTAAAGATTCTTGAAGCAAATTAGGGAGTGTTTCTATAAAGCTGACTTTTTGGATTTTGGTAGTGGTTCCAGGATGAATTTTCTTTGAAAGTGCAATGCCACTCATCTATGACATTGTGAAACTGTTTATTTGCTGTCATAAAATTCCAACAAATGTTTCCACGGATGTGTATGCTTTGTATCATACATCATTATAGGTATTTATGCATAATCACATCCCGTGTTTTATGGCACTTTCACAGGGGCGTTTTCTAACTATAGT
>V300016263_L3_WHPEAkcfEAAARAA-541_1_paired_trimmed_paired_merged_contig_57629
AATATGTTAGTTCCCCGGGAGAGGGAGAGCGGAGGGAGATCAGAGCCGGGTGGTGTTGATAATGAGGGTGTTGGTGGGGTGGTGGGCCAGCAGGAGGAGGAGTTTATGGATGAGGAGGCGCTTTTGAATATGCCGAATCTGCTGGTGGACATGGCGGAGGGAATGCTGGTGAGTCCGCCGAGGATCTCTTCCGACAATTCGCCTGAAAATTCCAACGGAGAAAATCTTTGGAACTATTAATTAATTATTTAATCAGATTTTCAGTATCTGGGCTCACTATTTGTATCATCATTCGGACTCAGGAAATAATAAGCGAAATCAATGCTTGCATTGTAACGGATATCATCAGTGATTAAGGGTATGATTCACGAATCGCAATATATTAATTAATTAGTTATTTTTGTGTGTTTTTGTTGGAATTATTTTAGTTTAGCTGCTTCATCACATGTACTGCTTTCTTTCGTTCTTGCAGCTGATTAGTATTATGTTAAAGCTTTTATAATTACTAGCTCTGGGAA
>V300016263_L3_WHPEAkcfEAAARAA-541_1_paired_trimmed_paired_merged_contig_57630
GCACTTACCCTAAGCCGGAGATGGCTGCGGCTGCATACGACGTGGCGGCGATCGCGCTGAAAGGGCCTGATACTCCCTTGAACTTCCCCAACTCGATTCTTACGTACCCAATACCGGCTTCCTCCGCCGCGAGTGATATACGGTCTGCGGCGGCTAGGGCAGCACAGTCGAGGGCAGATATGTTGGCTCCTCAGGAGAGGGAGAGCGGAGGGAGATCGGAGCCGAGTGGAGTTGATAATGAGGGTGGTGGTGGTGGGGTGGTGAGCCAGCAGCAGGAGGAGTATATGGATGAGGAGGAGCTTTTGAATATGCCGAATCTGCTGGTGGACATGGCGGAGGGAATGCTGGTGAGTCCGCCGAGGATTTCTTCCGACAATTCCCCTGGGAATTCCGACGGAGAAAATCTTTGGAGCTATTAATTAATTATTTAATCAGATTTCCAGTGTCGTAGCTAGGGTCACGATTTGGATCTTCATTCGGGAAAGAAGAAGCGAAATCAATGCTTTCATTGTAACGGATATCATCAGTACTGATTAAGGGTATGACTCACGAATCGCAATATATTAATTAATTAGTTATTTTTGTGTGTTTTTGTTGGAATAATTTTAGGTTAGCTGCTTCAGCACACGTACTGCTTTCTTTCGTTTTTGAAGCTGATTTGTATTTTTGTTAAAGTGTGTATAATACTAGCTCTGGGAAATTAATGGTTATTAGGTGATGGATTTGTCTAAAAAAAATACAAATCAGCTTCAAAAACGAAAGAAAGCAGTACGTGTGCTGAAGCAG
>V300016263_L3_WHPEAkcfEAAARAA-541_1_paired_trimmed_paired_merged_contig_57632
TGGTGGTTTCTTGCATTTTAATTGGTGGTTTTTGCCATATGTATTTTAAATATAGTCAACAATGTGGGATCCAGTCATATAGGTGCATGATTGTGGGTTATGCCCTTGCCCACATTTCTATGAAATAAATAATAGAAAGACTAGTAATGCGCTAGTTTGGGCTTCTAAATCCCAAGTATGGATATGGAGATGGTTAGTTGAACCTTCCTCCAGTCAGCTCACGTGTGCTGGGATATTGTTTGTTTATGATTTTTCTTCAAATCTCACTTGCCTAATCTATCCACATAACACAGGCTTACGTCGACGCAGTTCTTGATTTAGCTTCACATTTCATCACTCGCTTGCGGCGCTATGCAAGTTTTTGTCGCACACTGGCGAGCCATGCTGG
>V300016263_L3_WHPEAkcfEAAARAA-541_1_paired_trimmed_paired_merged_contig_57633
TAACAATGCGTAAAATAAATTACAGTTACAATTTCAACAAACTCATGTTCTTCAAGTAACCCTTTCGATTTTTTATTACTACTACACTTTAGCAAAACCACATAAAAGAGAGAGAAAAAATCCTCCTAAATAAAAGATTACGGAGAGCAAAAATGTAAATGGAAATCAAGAGTGATTAATTAGGCCACAAGACAGCTCCATAAGGAGGATTGCAGCTTCAGCAACATCCTGAGGAAACACTCGTTGAAAACCCAAACCTTTGAAACAAATCTTATTATTATTACTATTAATTTTGTTGTTGGGAGATACTGATGGAGTGTCGGTGACGATGAGCTTGCTCTTGTTCTTGCTATGGCTTCCCCGCGGTTTCTTCTCCTTGTTGGCCACCTTACCCTTGGCAGATGAAGTGTCAGTGGCGCCGACTACAAACCCATTTGCAGCAGCCGCCGCAGCCTCTGCCATGGCTCTTCTCGCTTTCCTCTGTCGGATTCCACATGCATTGCACAGCGACTTGGGGCCGCGAGGACCGCTCCTCCAAAGTGGCGTTGTGCTTGTGTTACAGTCAGAACAAACCCTAACAGCTGGAGTAGTTTTGTTGCTATTTCTGGAAAAGCTGGTTTCATCACTGTTTTCTTGATACTGAACAACTCGGAATTTATGTTCAGCTATCTCCGCGGCTGCAGGTATATGATTTCCAGTGGTACCGGCCGGCCCGAGATCCGGGTTGGTCATCTTTTCCATCAACCTCATCTTGGAGGACATCCATTTTACTGCCCTTGGCCTAATATTATTATTACTTTTACCCTCCTCTTCTCCTCCTCTACCATTGATCTCCCTTTCATGATCAGCATATGCCGACATCAATCTATGGTCCTTGTTGCTTATAACGTCCACCACATGAGGCTGAACTAAAGAAGATGACGAGGATGCTTGATCATAAATACTTGTTCCACAATCCCGTATGTGCTTATCAACCTTGTGATGGTATAATAGTGATTGACCATGACCAAGAGTAGTGGTAGTAGTAGTGGTGCTAGAACTCCCAGCTCTTTGATCTTCAAAGGAGTCGAAGAAAGTAGGAAATGATGAGATCAGAGAAGAACATGATGAAGCTGCAGCTTGATTAGTATATGATGATGATATAAAAAGTTTCAGGCGTTGATCCTGATCATTTGCTTGCTCGACATGGGAGAAAGGAGAGGATGGTGGGTTCAGATAGACTGGAGTCATCATGTGAGGGAGAGAGAAAGAGAGAGAGATCTAGAGAGAGAAGAGAGGGAGAGAGAGATCTAGAGAGAGAAAGAG
>V300016263_L3_WHPEAkcfEAAARAA-541_1_paired_trimmed_paired_merged_contig_57634
ACCATAGATTGTTGTTGGAGAATACTTTCCGGCTGGTGTACACCTTGGTTAGACCTGAAAAGCAAGACAAGACTGGGGAGAAAGAGAAGGTTTCAAAGATCTCTTCTGGCAAGGATCTGAAGCTAGATGGATATCAAGATGTTCTCTGCGGTTACATTAACAATCCTCACACAACTTTTGTGAGAAGATATGCAAGGAGGCTTTTCCTCCATCTCTGTGGAAGCAAAACTCACTATTACACTGTGCGAGACTCCTGGCAATTCTCAAGTGAGA
>V300016263_L3_WHPEAkcfEAAARAA-541_1_paired_trimmed_paired_merged_contig_57635
CTCAAGAAACACATCACTAGCATCATGAAGAGCTAAAACAACTGAACCTACGCGGGCAAACCTGCAAGAAACAGGAGAAAGTGACCGAATGAAATATATCGTAAAACATAGTGAATATATATTTTATGTTTCCCTAGATTTTTTAAGCCGAATACCCATAGTGCTTGTATTATGCTATTACTTCAAATAAGGCCTCCTTCATACCTTTTTTAGGTTGTAGTATTCTCGCTTCGTTGGTTTTGTGACTAAAAGAACATGAGAAAGCTACAAACTCATGCCATCAGAACATACCTGAAAATGTAA
>V300016263_L3_WHPEAkcfEAAARAA-541_1_paired_trimmed_paired_merged_contig_57636
CAGCCGCCCTGAATCCACCCCAAGGTAAGAGAGACCTCATAATTCTGTTTCTAATCTATCACTCTTGATTTGATTTATTTTTTTGGCATTTAGATATTTTTAATAAATCAAACAAATTATATAAATTTAAAAAAAAAAAAATTGATTTGGGGCTGGTGAATTCTGCCCAAATTCTGTTTCCAGAAGTTTCCCACGTAAAACTTATCCAATTTTCTTAGACAATTGTGAGGGACTAGGTTGTCGTACCAGGTTTTTATAAAGTCCTTATATATATAGGTTTCTTGCTGTATAAGTTGTTTGTTTGTGATTTTCTATTGAAAACAAAGGTCTGAATCTGTTGGTTTGGACAAGGCAAGGGTGACAATGGAACAAAAGAATAGCAGTGGTGGTCGGGGATTATATGTTTCAGGGAAGGACAGAGTTGTTTTTAGGCGTCCGGAGAAGAAATCTGTCTTGGGTTTCGATGTCAACGCTAATGCGAAACGGGAAGGGTTTAGGGGCGTTGATGGCGGATTCGAGGCACCGAGAGATTGTGAGGGTAGGTATGATTACGACAGGGAAGAGCATGGTGGTAGGAGGAGAGATTGCAAAGATGGGAGTGGTAGTTATGCTAAGGATTCTTGTCGTCGAAGGAAAGCATGTGAGGGATATGAACATGATCAATGTGGTGGACAATATGGAAGAAAGCGGAGTAGATGTAATTTTTCTGGTTCTGATGCTTCTCCGTGGGATCTCATCTCTTCGTCTCCAGTTCGAATTTGTCCTTCTGGAGATGCGTTTAAATCTTCAAGTTCGAAACATGGTGTGAGTCCTCGTAAAGTTGCTTCTCACTCAGAAAATTCACAATCGTTCAAGGATGGAGAAGGAGACACGGCTCATTTGGATGAAGGACAGAAATATGAGATTAGCGAAAGCATGCGTCTAGAGATGGAATACAATTCTGACCGAGCATGGTATGATAGGGAAGAAGGAAACACAATGTTCGATACAGTTGATAGCTCGT
>V300016263_L3_WHPEAkcfEAAARAA-541_1_paired_trimmed_paired_merged_contig_57637
AAAAAAACCAAAAACCTTGCATTAATGGACAGGGATACAATCAACTAGTCATAGAGGCCTTCTTCTTGCCAGATATCAACTAAAAAATCCACCATTTCAGCTAAAGGTATGGGCTCCTGGAAAGGTTCGGTAGATAAAAGAAGATCCTCATACGTTGTTGTCCAGCTCATAATTGGTTCTCTTGGTGCTCTTTGCGATTTCTGAGACTGATCACCGATCCATTCTCTTCTTTTCTCATGCCAAGCTATCTCAGCATTATTAACAAAGACTTCTTTCTCATTAGGCTTCCCTCTACTAGCAATATTTGAAGCATCTGAAGGTTGATTTTCTTGAGAATTAGAATTGCTACCATTAGTTTCCATTCTCCCTAGATGGGACAATCATCGCCTATTAAACCACTGCTCCAAAAAAGAAAGTATAGATGAAAAACTAGTCTCCATGCGAGATACATCATCAGCTTGACAAGAGATACAATCTTAAGCATCAGTGAATGAAGAAAAATAAAAGCGGAAAAGAAAAATCAAAAGAAACAACTAATGCAATAGTAACTTCTAGTGCATTTTCATTTCCAGTATATGCTACCACCGCAGCATACAGAATCTCATTCAAATTATAGATACATAAACATCACATGCAACAGAACTCATGAATCTTATATCAACCATATGGGTTCTCCCGCAATGCCCTTCCTCTCTTTCTGTGCGACTCTGTTCAGAAACACCAAGGGCGTGTCTTGGGCCCTCCCATGTCCATATGACCCTTCAACTCCAACTGAAGTTTCTTTGCCTCTGTTTTCTTATAGTGGAGCAATCATCCCTAAGAAGTACAACATTATTGTTTACACTTTACATACAAAACTCAACAAGGATGCTTCATCCCGAGATGAACACAGAAGTTTAACCCTTTTTCCAAATTCAGTCCCTTGCCGGTCATGGCAGAGATTGATGGACCAAGAAAGTAGCTAACTTAACATTCTCTCTTATCTATCTTTGACTCCGCCAACGTTTACATGATCCATCCATATCGACTCACCTAAAATTCTACCTGGATGTTTCACAATTATTAACTCATTCCAAGAATTCCCCATTCCTTTATACCCACAAGACTCCATTCTGATACCAATGCAATATAATTTAGCCCACAGTAAACCCATGTCCACCAAATAGAGAAAATTGTAGCAACAGTCCCTTCACTTTAACCCACTTGGAGTAATGGTCTCTCAACTAAAAATCATGACCATTAGTCACTTAACTCATCAAAACGTGCAGCTATGATCC
>V300016263_L3_WHPEAkcfEAAARAA-541_1_paired_trimmed_paired_merged_contig_57638
AATTGCCAAATTCAAAACATGTAATATGTATATGGCATATTTTATCCAAAATATCCAGTTGGTTCTCTTTGCCCATTGGATCACAGTATGAAAACTTTAAAGCCGAGTTTGATATGCTCTCTCATCTGGAGAATGTTGAAGATTTCGAGCATCAATGGAACATTTTGGTTGCTCGGTTTGGCCTTGTATCCGATAAACATGTAGATTTGTTGTATTCTTACCGAGCATCCTGGGCATTTTCTTACATTAGAAGTTACTTTCTCGCTCGTACACTGACAGCGGAGTTTTCATCGTCATTGGAGTCATTCTTGAAACGAATTTTGAATGGTCAGACATGTCTGCAAGTATTCTTTGAGCAGGTTACTATCGCTGCCAACTTTGAGAACCAGACCAGAGAAGGGATGCAATACATGCATGTCAAGACCGGCATGCCTCTGGAAGAACACGCACGGAATATTCTTACACCTTATGCTTTCAATGTCTTACAACGCGAAATTGTTCTGTCTGAGCAATATGCAGCAACAGATTTGGGGAATGGATCCTATCTTCTGAGACACTACAAGAAATTGGACGGAGAGTGCCTTGTCATTTGGATGGATGATGAGCAGATTCACTGTTCCTGTAAGGAATTTGAGCATTCTGGGATTTTATGCAGGCATTCCCTTCGCGTACTAGTAATGAAGAATTACTTTCAACTCCCTGAAAAATATTTTCTGCTCCGTTGGCGGCTAGAAAGTTCCCTGGTTTCTTTGGATGATCAAAATGCTCAAATCAGCAGCGATGAGTGTGCTCGGGCCTTTCACGGGCTTACTGATACCCTATTGACAGAGTCACTGATCTCCAAGGACAGATTTAGTTATGTTCATAGCGAGCTTACGAGTCTTCTCGAGCATGTTAGGAAGATGCCGGTGATTGACGAATATGCTGCGATTGCTGCAGCTACTAACATCAGTGAATCTTAGTTGTCTTTGTTCATAAGATTCAACTCTGTGTATGAAATGTGGTGGTGTGGAAGGCATCAAATTGTGCTGACTAAAATCAATAAGCTCGCTCTCGAACATTTGTATACAAATTTT
>V300016263_L3_WHPEAkcfEAAARAA-541_1_paired_trimmed_paired_merged_contig_57639
CACTGATCTCCAAGGACAGATTTAGTTATGTTCATAGCGAGCTTACGAGTCTTCTCGAGCATGTTAGGAAGATGCCTGTGATTGACGAATATGCTGCGATTGCTGCAGCTACTAACATCAGTGAATCTTAGTCGTCTTTGTTCATAAGATTCAACTCTGTGTATGAAATGTGGTGGTGTGGAAGGCATCAAATTGTAGTGACTAAAATCAATAAGCTCGCTCTCGAACATTTGTATACAAATTTTAGAAACATGAATACAGAATTTTTATCAACCCCGGTCAGCTCAAATTGTCTGGATGGGTGTCAAATTTGCAGTGTTATTTAGTTCCGGCTGTTCGGTAGATGTCCTTCCAACAGCAGCGGTGGTCACAAGCTTTTTCCTTGTTTTTTCGTTTAGTGATAAAGTTGCCTTGTTTCCAAAAATATAAGGCTTAAATGTTAAAAAGGTCTCTGTATTTTAGTCATTGGGTCAATTTAGTCACTGTGTTTTCAATTTGGCCAATTTGGTCATTATGTTTATCTTCGTTAGCTAATTAACGACATTTCCATCTAATTTATGTAAAAAATTTATAAATTATTATAAACTTATTTATAAAATTATTTATTTGATTTAAAATAT
>V300016263_L3_WHPEAkcfEAAARAA-541_1_paired_trimmed_paired_merged_contig_57640
TTCAAGGCCTTAATTTATGAGTTCATGGTTAATGGGAGCTTTGGGGAATGGTTGCATCCAACTCTACAATTGGTAAGCCAAATGAGAGGCCAAGGAGCTTTTAACATTTTCTCAGAGGTTGAATATTGTTAATGATGTTGCCCTGGCGTTGGATTATCTCCATCATCATTTTGAGACACGAATAGTTCATTACAACCTCAAACCCAGCAATATGCTTCTCAATGAGGACATGATTGCACATGTAGTGACTTCTGGTTGCTGAGGTTCCTACCAAAAATTGCTGAAAGTTCTTTGGGAAATCAATCAAGTTCTTTAGGGATCAAAGGAATTATTGGTTACGCTCCTCCAGGTAAATACACTTGGTTGTTTTTTTTTTTTTTTTTTTTTTCCCTAGCTAGTATTTGAAAATTGTGCAGTATTTATTTTAAAATTTTCAAGAAAATTAGTATATAATAACCTGAATTGTGGAAATGCAAAGCATGGCATGGGACATGAAGTGTGGACGAAAAGTTATGTGTACAGCTTTGGCTTCCTCCTATTGGAAATATTTACAGGGAAATGACCAATCGATAACTTGTTTCAGGGATCTTCAAACCTTTATATATAGCTTCGTGAAGGCAACTCTGCCTGAAAAAGTGGAAGAGGTTTCGGATCCCGTTCTTGATCAAGAGAGTAATCATCCTGACGAGGATAG
>V300016263_L3_WHPEAkcfEAAARAA-541_1_paired_trimmed_paired_merged_contig_57641
TGCTATAGTGTCGAAGATGTCCGGTCTCAGAAAAAGTGAACAGCCACACTCTCCGTCATCGAATGCTGCACACCATGCTGCATTTTTTTTGGTTTGAACATCTGTGCTTGATGACTTACCTGTTCAAACACCGTTTTTTTTGTGTTTTGCTAACTGCCAAGTGAGTTATGTAGGCTGCAGGGCATATTTTTTCCAGGGGCAAAATATTTGTAAACTGCAGCTTGCTCGAAGTTTATTTCTGATCCGACACATCTGTGTCATAGCATCGCTGATGTCCAATATTTCTCTAGGCAACTCTGATAATCAAGCAACACCAATTTCTAAGAGTGAAATTAAACTTTCTTCAATTTTGACGCGATTCCTTGCGCTATCCTCGTCAGGATGATTACTCT
>V300016263_L3_WHPEAkcfEAAARAA-541_1_paired_trimmed_paired_merged_contig_57642
GTTTTTTTTGTGTTTTGCTAACTGCTAAGTGAGTTATGTAGGCTGCAGGGCATATATTTTGCCAGGGGCAAAATATTTGTAAACTGCAGCTTGCTCGAAGTTTATTTCTGATCCGACACATCTGTGTCATAGCATCGCTGATGTCCAATCTTTCTCTAGGCAACTCTGATAATCAAGCAACACCAATTTCTAAGAGTGAAATTAAACTCTCTTCAATTTTGACGCGATTCCTTGCACTATCCTCGTCAGGATGATTACTCT
>V300016263_L3_WHPEAkcfEAAARAA-541_1_paired_trimmed_paired_merged_contig_57643
TTTAAAAAAAAAAAAAAAAAAAAAAAAAAAAAAAAAAAAAAAACGAAACGAAAAAAGGGCAAAAGGAAAATTTAAAAAAACAAAACGAAAAAATGCTCAGAGCTCTCACTCTCGGACGCTCCGTCCAGTCCCACCACCACCACAGCAACCTGAGAGCCGTCGCTTCCACCACCGTCCCTCAAAACCCACTGAACCCAGTAAGCTCAACACGCGCATTATCCACCCTTTCATCGCCGTCATCGCCGGCACCATCTTCCTCAGCCTCCGAGCTCCGCAAGTACTTGGGCTACACCGCCCTCGTCCTGTTCAGCGCCGCCGCCACCTACTACTCGTTCCCTTTCCCCGAAAACGCCAAGCACAAAAAAGCCCAGATTTTCCGGTATGCTCCGCTGCCGGAGGACCTCCACACAGTCTCCAACTGGAGCGGGACCCACGAGGTCCAGACCAGGGTTTTCCACCAGCCCGAAACGCTTGAGGAGCTGGAGAAGGTCGTGAAGGATGCCCACGAGAAGAAAACCAGGATTCGCCCAGTTGGGTCCGGATTGTCGCCGAATGGGATTGGACTGTCCAGGGCAGGGATGGTCAATTTGGCGCTGATGGATAAGGTTTTGGAGGTGGATAAGGAGAAGAAGAGGGTGAGAGTGCAGGCTGGGATAAGAGTGCAGCAGTTGGTGGATGGGATTAAGGAACATGGGATTACTCTGCAGAACTTTGCCTCCATTAGGGAGCAGCAGATTGGTGGCATTTTGCAGGTTGGTGCACATGGTACTGGTGCAAGATTGCCTCCAATCGATGAGCAGGTGATCAGCATGAAAATGGTCACTCCTGCTAAGGGAACAATAGAAGTTT
>V300016263_L3_WHPEAkcfEAAARAA-541_1_paired_trimmed_paired_merged_contig_57644
AAACTTCTATTGTTCCCTTAGCAGGTGTGACCAGTTTCATGCTGATCACCTGCTCATCCATCGGAGGCAATCTTGCACCCGTGCCATGTGCACCAACCTGCAAAATGCCACCAATCTGCTGCTCCCTAATGGAAGCAAAGTTTTGCAGAGTAATCCCATGTTCCTTAATCCCATCCACCAACTGCTGCACTCTTATCCCAGCCTGCACTCTCACCCTCTTCTTCTCCTTATCCACCTCCAAAACCTTATCCATCAGCGCCAGATTGACCATACCAGCCCTGGACAATCCAATCCCATTCGGCGACAATCCCGACCCAACAGGCCGAATCCGGGATTTCTTCTCGTGGGCATCCTTAACAACCTTTTCCAGCTCCTCAAGCGTTTCGGGCTGGTGGAAAACCCGGGTCTGGACCTCGTGGGTCCCGCTCCAGTTGGAGACGGTGTGGAGATCCTCCGGCAGCGGAGCATACCGGAAAATCTGGGCTTTTTTGTGCTTGGCGTTTTCGGGAAAAGGGAAGGAGTAGTAGGTGGCGGCGGCGCTGAACAGGACGAGGGCGGTGTAGCCCAAGTACTTGCGGAGCTCGGAGGCTGAGGAAGATGGTGCCGGCGGTGCCGGCGATGACGGCGATGAGAGAGTGGATAATGCGCGTGTGGAGCTTACTTGGGTCAGTGGGTTTTGCGGGACGGTGGTGGAAGCGAATGCTCTCAGATGGTTGTGGTCGTGGAGGGACTGGACAGAGCGTCTGAGACTGAGAGCTCTCAGCATTTTTTTTCGTTTCGTTTTTTGCTTCTTCTGTGTTTCTTTCTCTTCCGTCTCATTCACAGTGCTATCCTTATTGGCATCT
>V300016263_L3_WHPEAkcfEAAARAA-541_1_paired_trimmed_paired_merged_contig_57645
CTGAGCGAGCAATGGCTTTAGTACCATCTTCTCTTCCTGCAAGATTTTTCAGATTTTTCTTTTCAGGTTCTTATTTTGTGTCCTTCTATATATCTCTCATCCACCAAAACTGCTCCTTTTTCACGATTAGGGCGTTTCTTTTCCTCCTCAACCCACTCTGCACGTTCTCTCCTTCCGCAAAACGGTTCCTGGTTAGACGCATAGCAGTTTCCGATCCATTACCCGTGTGCCTTCTCCGTGTTTTGTTTTGTTCCACTGATTTTACTGTCTTGTCCTCATTTTAAATATTACTTTCGTTTTTGCCTCATGACTTACGATTTTAACCCTATTTTATTTGTGTATTACAATTATAGTCCTTCTATATAGGAATGGGTTTGTGCTGTTTTTTTTTTTGAAATAAGGGCATTCTTGGTATTTTATAAAACTTCACCAAACTGGGGCTCTCACTTTATATATATAGATATAGAAGATTTATATATATATAGATTAACGCAAAAATGGTTTCCGTGCCAAATGTTTACACAAAACATCTTAAAAATATCTTAAAGATGGTTTCCGAACCAAATTTTTGCGTTAAGATATTTTGGGATCTTATCTATTGTTAAGATGTTTGGTACGTGCCCCTAAAAATGGTTTTGGGTTAAGATTTTTTGCGTTTGTAAAAACACGGGGTATTTCTAAAAAATTAGGACAAAGTAGGTTCTTGGAGCAAAGTACAAATGCTAAATTTGTGCCAATTTAAGTGGTGTGCAAATTTTACCCTTTAATTTAATACAAATTCATTTGAGATCAGGCCATGAAAACAGCCTTTTTTGTTTCAATTAATGGTTGTTTGTTTTCTTACACCTAACGCTAGAGTACAATGAAACACAAAATAGGCTAGGAAATCATTCATCATATAAGAAAGAACTTCGTACATAAGCAGGACCATCCAAATAAGATTTCAGGCAAAGAGGATGGTGATACATGAAATACATAGTTATTCTGATTGTATATAGGAATGATAAATATGTATTCGTCCATAAAAAAGAATGAAAAATAGGAGAAAAGTGCCAACTAACAGAACTGAAGGGAGCTAATGTATTTACCCTCTATTCTTTATTTGTCCCTCTTCTTTCTGTTGCATTTATGTTGGCGTCTTCAACCGCAGCATACAATCTCAGTTTCCTGGAATGTGTAGCCACTAGTATTCTCCATGTGTATCACTCCCGAAACACGTTAAAAGCTTTGGCAAGTAAGCAAACTGCTACATCGATACAATGACAAACAGAACTTCAGTTACACATTGCCAAACCGTCCAAAACTTTACTCAGCAAGAGAGCAATTAAAACATCATATTCTAATAAAAAAATTGTAAGGCTACATCCAAACTGAATTGTGCATCTTTAGCAAAAACTTATAAATAAATAAAAAATTAGATTGCAAAACTGTCTATGTAAATACTTAAAGTCATTGTAAAAGAATATACTATAATCGAACGAAGAGCATAAAACTCACCATGTTGCTTCAAGTCATTAAGCCTGAAATGCAATGAAATCAATTCAAACCACATATTACTGATGATTATTCTTAGGGGTGGATCATTTAAACATATTAGAACGATTATCCAAATATTGGTTGGATGATCGAAAATTTTACCTCTGCACGGATACTTGGATATGC
>V300016263_L3_WHPEAkcfEAAARAA-541_1_paired_trimmed_paired_merged_contig_57646
TTGCAAGAAACGTGATATGTAAATTAGATGACCCAAAAAAAAAAAAAAAAAAAAGGCTGAGCTGAAGAAAGCAAAGCTTTTGAAATTAGGTGCAACAAATTAATTTGATAAAAGAAAAATTCAAGTTGAATTTTCAAAGGATAAGTCAATTTTTGTTGTTTCTGTTGCTAGCTAGCCAAGTGGACTGCTTTCCAAAAAAATCTCTCCCTCTAATGTTCGATTTGTTAAGGGAGGGTTAGGTATGGAAGTGGAAGGAACATTTTGTTGCTTCAGAAAGGCAATAAAGGGTCTATTTGGCTTCAATTGGCCAATAAGAATCAACCATTGATTCATTGCTTCTTAGTTCTTACTACACTTTTTTTGGCATGTCAGAGCATCTTCGAATAAAATGTCAAATCCTAAGTCATCAAAATCTTACAATTTTTTGGCAACTTAGAGTTC
>V300016263_L3_WHPEAkcfEAAARAA-541_1_paired_trimmed_paired_merged_contig_57647
CAGAAGTGTTTAATAATCCAGAGTCATCTGAGCAAATCATCTCTCCCGCAGAAACAACCAGTCCACTGGAGTCATCTGAACTGAAGGTCCACTCTTCTGCTGAAGTGATCGGTGTTCCTGCTGAAGTGTTGAATAATCCAGAGCCATCAGAACAAATCCCCTCACCTGCAGAAACCTCCAACACCCCAGAGTCATCTGAACTAAAGTTCCCTTCTTCTGCTGAAGTGTTGAATAATCCAGAGTCATCTGAACAAATCCCCTCTCCTGTAGAAACATCCAGCACACCAGAGTCATCTGAACTGAAGGCCCCCTCTTCTTCTGAAGCGTTCAGTGGACCTGCGTCAGCTGAAAAGAAGATGGCTTCTCCTGGGGAAGGATCTAAGAAACCTGATTTATCTGAAAAGAAAACTGCCTCTTCTGCGGGAGCATCCAGTTCTGGAAAGAGGATCCCAAGATCATTGAAGGGAAAAGCTAAAATCGTGA
>V300016263_L3_WHPEAkcfEAAARAA-541_1_paired_trimmed_paired_merged_contig_57648
CAAATTTTCCTGGATTCTTTTGAACTTGATGGCTCTTCTCTGTAGCCTCTTCGTTCGAGATATTCTGTTGGTTCTCTTTTGTTGAACTCAGCTTTTTGCCATCTTGTTCTCTTGTTTTTCTACTCTCGTTGTTACCCCTATTCCTTTTCCTTTTCCTCCCATTAACCTGTGAAGTATCTGTACCTTTGCTGGTTTTCAAACTGTTTTGAATAGGAGTTTTCTTCACGATTTTAGCTTTTCCCTTCAA
>V300016263_L3_WHPEAkcfEAAARAA-541_1_paired_trimmed_paired_merged_contig_57649
CAAATTTTCCTGGATTCTTTTGAACCTGATGGCTCTTCTCTGTAGCCTCTTCGTTCGAGATATTCTGTTGGTTCTCTTTTGTTGAACTCAGCTTTTTGCCATCTTGTTCTCTTGTTTTTCTACTCTCATTGTTACCCCTATTCCTTTTCCTTTTCCTCCCATTAACCTGTGAAGTATCTGTACCTTTGCTAGTTTTCAAACTGTTTTGAATAGGAGTTTTCCTCACGATTTTAGCTTTTCCCTTCAA
>V300016263_L3_WHPEAkcfEAAARAA-541_1_paired_trimmed_paired_merged_contig_57650
TTTTTATGAGAGATTTGCAAAGTGGGTGTTGTCTAGTTGCCTGTATTTCTTGTGATAATCTGGAATTTTATTTTCTTCCTCTGATTTCATGAACTGGGTGTTCAAATTTCTTCTGTTTTGTTAATTATGATTGACTGGGGTATCTGATATTTAATTAATTGATCTTTGATCTGTGAAGTGGATTATGGTATTTCTGATGGAGGTTTTGATTTATGGTTTCTCAGCAAATTTTATGATAATTTACTCGACATGATGATCTCTACGACTGTGCTGGGTGGTAGTGGACATTTTCTTGCTGCCGTCGTTTTCTTTCGATGATGTTATTGTTTTCTTGTTGTTCAATGATCGAAGTTGTACTGTTTTTGTATTTGATTAGTTGAGGATGTAAGATGTACTGTTTTGTATTTGATTAGTTGCTGAATATATTTTTAGAACTTCCTGGTTCATAGTTATTACCTCGTTTTCACGCTGTATACTTTGATTTTCGGGCCCTCTTCTTACTCTCTGTGGTTAAGTTATGTTTGTACTCACATGTCTATCTATCTAAATTTGTGGTTAATTTGCAGTACGAGATGGATCTAAGTATGGCTAAGGGGTACTTAGATGTTCATTTTACGCTCTCTTTCCGTAGTTTTTAGTCTCTGTGTGGTAGAATTTGGCTGAATATATGGGTTTTTTTTTTTTTTTTCCTTTTTTTCCTGCTGTTTCAGTTTGATGGATTTCAGAAGGAAGCTATTCA
>V300016263_L3_WHPEAkcfEAAARAA-541_1_paired_trimmed_paired_merged_contig_57651
CAGTATCAACTCATTCGAGGAGAGGAACATGGGTCGTGGAGTCAGCAGCGGAGGGGGAGAAAGCTCTTTGGGCTATCTGTTTGGAGGTGGAGAAGAAACTCAGAATCCCGTGGTGAAAAGGGGTGCAGCTCCTCAGAACCAGGCGCCGGTTCCAACTGCGGAACCACCTGCTCAGAGGGCTACTGCTCCCGCACCACCTGCAGAAGTCAATAAGGAGATTCCCGCTGGCGTACCTGGGAACACTTCAAACAACTATTTCCGAGCTGATGGCC
>V300016263_L3_WHPEAkcfEAAARAA-541_1_paired_trimmed_paired_merged_contig_57652
AGACACTAAACAAAGAACTTTCAAGGTGTCATTTTAAAGTTCTCTCAAATGTATTACATCTAGTCATTTTGAAGTCCCTCTTAACAAATTTTTGTAGAGCATTCCTACCAACTTTAACCTCAAGTCCGATGGAATTTAGAAGTTCCTCATCCAAACATGGCATTAAAGAATTCCAGATAATTTTAGCTTTTATGTATTAGATGTTTATACTGGTGAGGCATGATAAAAAGCAAAACGAAGATTGTTGAGGTAGTGCTCAAAGCAGGACAAGGTTTTTCTTCATAATTCATAGGCATCAATCTGCTTGTTTGAGTATATTGAGCATGTATATGACCACATGCTGCTAATTCTTTCCCGACTTCTTTTTTCTTGACAAGAAAAGTGTCTGCTTCGTGGCACTCTTCAAGTGGTTTCCAGAACACTGAATTCATCACAGACCAATTCTTTGTATCGAATTGCCTTGACTATGCTCTTACCACCAAATATTTAGTTGGTGACTATGATTTCGCTTGTTACATGGCAGCGTGTCACTATTGCTGAAATTTT
>V300016263_L3_WHPEAkcfEAAARAA-541_1_paired_trimmed_paired_merged_contig_57653
CTTTGGAAGATCCAAATTGATAACATGTGCAACTCCTGAGACATCCAAACCGCGAGATGCAACATCAGTGGCAACCAAAATACTGGTAGTGCCTTTTCTAAAATCACGTAGAGCAGCCTCTCTTTCAGTTTGTGTACGACCACCATGAAGAGTAACTGCATGCAACCCTTGTGCTGCCAAAGCTTCAGCAACTTCGTCACA
>V300016263_L3_WHPEAkcfEAAARAA-541_1_paired_trimmed_paired_merged_contig_57654
GAAATCTGAGTACTGCTTGCCATGTAGGTTTCCAAAATTCTCTTTTGCTGTTACGCTCGCCTAATCTCACATTATCTGATACTCTCTCTCTCTCTCTCTCTCTCGCTCTCTCTCAAGAATGTTTTTCAAATTTTGTATTGTTACGGAGTGAAAACAGTATCTACATGTTACAAACAAATATGTACGTAAACTTGTGGCTTGATTTTGCTATTTTTTTGGTTATTGACATAGGATGGTTCAGTTCATGTTTGATGGTGATTAATCATCATTGTTTACAGTGCATGCTAGACTGCACTGTTTTACATATATTTATGTTTTTTTTTTTTTTTTTTTTCGGTGAACTGTATTGGTTTTGACATCTGGTCATTCTATCAACCCTTCAAGGAAGATGAGCTCGAGCAGAGCACTGAGGTCCTAATAATGTTTCCAGGAGAGCCAAAGTCGGTAAGGGTAATAATTATTAGTTAAACAAACTCATGGACAAAAACTATTTTGATATGAATTGTATGGGTCTATCTGGGTTTACGGATTTGATGAGCAGGAGTGCAGAAGGGCTTAAATCTAAGTAATCCAGGATATTCAAGAATTAGTTCCTAAATTGAAAAGATATATAAAAAAGAATTGGGAAAAGAAAGACTGGACTAGGTTAGCTTCCAGACATGTAGCAATGCCTAAAATAATATTCTTTTCTTCCTACATCCTCATCTGTTCTCTTTTCATCTGAACTTTAATTTAAGTACAACACATGGGCATGCTTTCAGTGAGATCTTTGTCAAACATGCTGTTACTGTTGGATAACAGTTTCCTTATTTGGTTTTGCGCGCCTCCATTTGAACCCTATGAGGCTTATGCTGGTTGTCAATGTCCATAAATTTCTGGAATTGGACCAATAAATTACAAGATCAAGCTTTTCATTTCTGCTTTTGCACAAACAACATACTCCTTGATGTACTCATGTGAATTTGAATGATTACTGTATACTTTCAGGTCTCTTGTGAAGTGACTTTCTTTTATGGCCCTTTCAGGTTAACTGTGAATTTGATTGGGAA
>V300016263_L3_WHPEAkcfEAAARAA-541_1_paired_trimmed_paired_merged_contig_57655
GAGGAACTTGGGTGGTTTTACCACAGCCAGTCTCTCCGCATATAATAACAGTGGAATTGTCATTAACAGCCTCCATTACCTCCTGCTCCATCATTATTATAGGAAGATCCTTCCTTGTGTTTTCAACTTCCTCAGGCCTTGATACATGCACTATGGTTGGGGAAATAAGAGGCCTCGGTGCAGGAGAAATTGATAATTTACTCACCCTGCTGATATTTGCTTTTGGCATCTCTTTTACGTGGTCCATCATCGATTTTTCACTATCACCATTCACACATGAAGGGGGAGAAATGTTTGTGTCTTGTTGCAAAGACATGTCAAGTTTGTTGCT
>V300016263_L3_WHPEAkcfEAAARAA-541_1_paired_trimmed_paired_merged_contig_57656
AAAGAAAATGAATGCCTGCAATATGATGATACTGCCACATTACTCATATTAATTTAGACTTGCTCTGTGATGAAAGGTTAACATTATACAAAGTTTGTGAAAGTAGAAACATTATTAGATACACCATTTTCTTTTTGCAAAAAAGAAAATAATTGTTTTTTTCTATAAAAAGAAAAATGCTAAAAGTAGCATTCAAACCTACATGAACAATGAAAACCATTTGCTTAATGGCTTTGAAATTCCAATTCATTCTTATGCATTACCCCAAAGAATACATAGTTAATAAAAAAAATACCTCGCCATGGGTTCTTGGTAA
>V300016263_L3_WHPEAkcfEAAARAA-541_1_paired_trimmed_paired_merged_contig_57657
GAGCACAAAGGGGACTCGAACAAGGTATCTTTTTCTTTCGTTTTTCGAGTTGTATCGTCTCAACACGGTGAGCACTTGAATAGGTATAATGATTGAGAATTTTAGGTGGGGAAAAAGAAAGGGAGGGACCAATTCAAGGTGTTGGATGAGTTACTATTTGGTAATCACAAGACTGTGGGGAAGAATAACTTTCTCTTTAATTATTTCTCCATTGCTGCACAATCCTTAAACATCTTTACCATTAAAAAATTATAATCTTTAGATTTGAGTATCCGGGAGCTCATGATGTGTGTTGACAAAAACAATTTTGCCCCGATAACCGGGGCGGTCCCATTGACTCTAAAGTTATAATTGATGGAGAGGAATGGTTGAAAGAATGTCTACTTAATTCATTTTCTTCCACATGAGTTTGTCATCCTAGAATTTTAAAAACACAGTTGATCCCTGATCCAAATTATGTACAAGAAAGTGATATCATACCTACGGTAATATGATGGGGTCGTCATAGTGCTGTGAGATGCTCTAGATAATACATTATTATGATTATTTTCTTCGGACTGAACCTTCGTTTTTTAGTGTACTTGACAAGTTGAGACTCTTATTCTCCTATGAGTCAGGGCATGTTCTGTTCTGTGACTTGCAAAGTGAACTACAATATCATTTGAGTTCATGTTTTATGTTTCTTCAAACTACCAGTAAAAATTTCTAGAATTCTGCTATACTAGCTTATGTAAGTGCCTTCATCTTTGTAAAGTTTGTAAAACTATCAGTTTAATGTTTCCTGAAACCCGTTGACAAGAAAAAAAATCGAACAAGGGATGTCATGGAAGATGATTTCTGAAAGGTCCTTGCCACTTCACCTTCTGTATCATAACACTCTCATACCTTCTTTCATCAAGTTATGTGTTGGATGTTGCATTGGTTTTATCTCATAGAACACAACAAATCGCCATTGGTTGGACTTTTTGGTGATGATCAATGTTGCATGTGCTAGTTTTAAGGTACTTTACAGAGAACTTTTCTCAGCTCGTTACATTAACTGTCAGTTTATACTTGATTATATTTCAGGCACATTTATTAGCGCATCAGAA
>V300016263_L3_WHPEAkcfEAAARAA-541_1_paired_trimmed_paired_merged_contig_57658
CTAGACTAACCCCGTCAGTCTCTTTTGGTTTTAAAAACCCTAATATCACGCGGAGGAGAGGACAAAGAGACAGCTCTCCCTCCCCTGGTACGCCACACGCCACACTACCCACCTCCCCCACCCCCCACCCCCCACCCCCCACATCCATCCCTCACCACCTCCCCACCCCTTCGTATACTTAGCAGCCAGTCTGCCCTCCGTCGCCACCGCCAGTCTCCCCTCCGTCGCCACCGCCATCTCATCTGCTTC
>V300016263_L3_WHPEAkcfEAAARAA-541_1_paired_trimmed_paired_merged_contig_57660
TTCACTCAAATGTGATGATCAGTTCCAAAGGCCTTGATGAGGGTATCGATCTTTGAGAGTATGGCATTGACATTCCTGAAACGATGACAGATTCTAAAGAGAGCCAAAGCCATTCCAATGCAAATGAGGGGTTTCTTCGCTGCTGTAAATTCGTGTGAGCGTTCTTGTAGCTTCGGATGGCCATCGTTACGCCCTTGTTTTTTGTGATCAGTCTTGTCAGATACAAAATAAAGCGTATCTAAACTCGATTCTGTTGGATTGTACACTTTGATG
>V300016263_L3_WHPEAkcfEAAARAA-541_1_paired_trimmed_paired_merged_contig_57661
AAGAAATTGGATTCGATGTTCTCATTATATTCACTTTCCCCATGTTGTATCAACAGATGAAACATTTTACAGTTCAAATGTGTAGATGTAATCAAACCCTTTCATATACAAGTTTGCCAAAGTCTGGCAAGTACTAAAGAAAACAGCATCAAAGTGTACAATCCAACAGAACCGAGTTTAGATACGTTTTATTTTGTATCTGACAAGACTGATCACAAAAAACAAGGTCGTAACGATGGCCATCCGAAGCTACAAGAACGCTCACACGAATTTACAGCAGCGAAGAAACCACCCCCTCATTTGCATTGGAATGGCTTTGGCTCTCTTTAGAATCTGTCATCATTTCAGGAATGTCAATGCCATACTCTCAAAGATCGATACCCTCATCAAGGCCTTTAGAACTGATCATCACATTTGAGTGAA
>V300016263_L3_WHPEAkcfEAAARAA-541_1_paired_trimmed_paired_merged_contig_57662
AAGCATCTCCGCAAGTTCCTGAAACGAAGCTCACAACTTGATATTAGAACGTATCTTAAACAAAAATAAAGAATCACTAGGATAGCAGCAAGTGAATGTTATCATCCGTATTTTCATGTTCTCTTCATAACTAGTAGCAAGCATAATGCTACACATGTTCTACGAATCCTTTTATTCGTCCAAAAAGGATGCAAATGAATCTGTTTTTTTTTTCTCTATCGTTTCTCACGGAAGCTGAAATACTGAGTACAACTCCAGGAATTTTTTTTTTTCTTTTTCGCACTTCTCGGATCTTCCATCCCCTATTTAGATTTTCATCACTAGTTATAGAAATATGTATGGTCACTCAGAATGCAGAGCACGAGACAGGCATAATAAGAGCAATTTCATCTTATTATTCCAGAGGCGTCCACTGTTTTGTTTCAATTATTTATACGCATTTGCAGTGCCAGTTTTGAAGCAAAATTATCCGTGATTGTTGGATCTTTGATGCTAGGAGCTCAAATGAATGTTAAGTATTACCTGCTTGGCAGAAGGAACTGTTGG
>V300016263_L3_WHPEAkcfEAAARAA-541_1_paired_trimmed_paired_merged_contig_57663
CCGCCTTCTCCGCGTTCCGGTTCCATATGATCACCCTCCTCAAGCTCGGCCGTGCCGCTAAATGTGCTCTGATCAAATGCGGCGCCATAGCGCCCGCACCGATCATAACAAGTATTTCGCTGTCGTTTCGGGATAAAATCCTAGAAGCTAAGCCTGAAACGCAGGAGGTTCTGTAAAGGGTGAGGGTGGTACCGTCCACGGTGGCGAGGGTTTGGCCGGTCGCGGAGCTGAAGAGCACATAACTTGCGTGCACTCCGGGTAAGTTTATGGTGGAGTTTCCGGGGAAGTAGGTGACGAGCTTGACGCCCAAGTAGGGGAGAGAAGGGGAGGAGGACCAGGAGGGCATGAGGAGGAGAGAGGAGAAGGGCGAAACGTCGTAGCTTTGGCGGATTGGGGATTGCAGAGAAGCTGAGACGGCGGGAAGGGAAGATTGGAAGTGGTTGATTAGGGTTTGGTGAGAGAGGATGGAGTGTAGAGACTCGGCGGTGACGGAAATTGGGGATGTTATGGTGGTGGTGGTGGTGGTGGTTGATTTGGCGGCGGAAGCCATTGATATCAGAGTTGATAGTTCGGGAGGCTTCGGTGTGAGTCTGAGAGAAGAGGCAAAGATATGAGAAGATTGACCTGCGATATGCTCTAATTTCTGTAACTGGTGGAGTTTATCAGAAAACTTGGACGGACGAGCATATCATATAGCGTTACGTTTAAACAACATTAACGGAACTTCACAATAACAGTGTAAAAAATTCTATTTACGAAGATAGTAGGAAGGTAGGCATGGACAAG
>V300016263_L3_WHPEAkcfEAAARAA-541_1_paired_trimmed_paired_merged_contig_57664
CGCAACTTGTTCTCCCAACCTTCTCGCCGTTGATCAACTCCACCAACATTCCGCAAACATCCGCCTTCTCCATCACCCCTCTCTCGAAAGCACCCACCAGCTCCCCCGCCTCCTCCAGCGCCGCCTCATTGTCCACGAAAACCCTCCCTCTCCTCAACGCCTCATCGTCACATTCCTTCATGGAATGCTTGAAAGATCCAACCAAGTCCAAATGTGCCCCCGCCTTCAGCTTCTCTCCCTTCACAAGGGCCGCCTCCGAATTGGTGGCGCAGCTCACAATGTCTCCCATCCCAACCGCCTCATCCAAACACCCATTGCTCTCAAAACAAACCCCATCAAACTCCGCACATTCTCTCATTTTCTCAGCCAAAATTTCCGCCTTCTCCGCGTTCCGGTTCCATATGATCACCCTCCTCAAGCTCGGCCGTGCCGCTAAATGAGCTCTGATCAAATGCGGCGCCATAGCGCCCGCACCGATCATAACCAGTATTTCGCTGTCATTTCGGGATAAAATCCTAGAAGCTAAGCCTGAAACGCAGGAGGTTCTGTAAAGGGTGAGGGTGGTACCGTCCACGGTGGCGAGGGTTTGGCCGGTGGCGGAGCTGAAGAGCACATAACTTGCGTGCACTCCGGGTAAGTTTATGGTGGAGTTTCCGGGGAAGTAGGTGACGAGCTTGACGCCCAAGTAGGGGAGAGAAGGGGAGGAGGACCAGGA
>V300016263_L3_WHPEAkcfEAAARAA-541_1_paired_trimmed_paired_merged_contig_57665
TAAATAGTTCCAGTAACTGTACACCTGCAACCATTAAGACTGCACGTAACTACCTTGTAAATCAAGCCACATTTATGAAAAAGGGAAATCATATAGACAACAGATTATCTGTCCAGGTTCATGCTGAGTTAAAGATATGTTGTCCATAACAATAGGTGCCTCGGCAGCTAATAGCTACAGACAATATTTCTAATATAGCAGTTTCTCTGTTTCCCGTTATCTAACAAAGGCGATCGGAAATTATAGTTATAAAGGCTTAGTCATGAGCAACTGACATCATTATTTTTCATAATTAACACCCGATTTGAGAGACACAAAAACACACAATCACACAAACGTGTATTGCAAAAACTTTATTTAATATGGACAGAAAGTTCAACTCACATGATACATATGTTATAATGCAAGAACAGATGGCATGTTACCGATCTCCTCTTCTGGAATACAGGAAGTTCAAGATTTCAGTCGTGC
>V300016263_L3_WHPEAkcfEAAARAA-541_1_paired_trimmed_paired_merged_contig_57666
AAAAAGGTGCCTCCCATTTCAAATAATCCAGGGAGGCAACAAAAACAACCCCAATACTATTATTAAACAAAAAAACAACGCCCTGTATAATTATATAAACTTGAATTTCTCATCAGGGCAACCGCAGGCATCAATTAAGCGGCAGATGGGGCGGTAGCGAAGTCGGGAACGCCAGCCTCCGATAGGGCCGCCTCCTTGAATGGCTGCACATCAGC
>V300016263_L3_WHPEAkcfEAAARAA-541_1_paired_trimmed_paired_merged_contig_57667
TGCGCTTAGGCTTTTTAAGAGTATATTAGTACTTTTATATTAATTTTTGGTTAAAAATTATCATAAACTTAAAAATGTGGTCATAATTCTATCTGGTATCAAATTTTGGTTATTTTTCCAAATTTCCTGGTGTGCCTAGGTTGGATCCTTTCTTTGCTAATATAATACACACTCAAGAAAACACATGTTGCTTTTCATTGATCATGTAAATGGGAGGGATACGCCCCCATTGGCAACTGTACATGAGGACATAAGACGTCTTTTGGGTGAGAA
>V300016263_L3_WHPEAkcfEAAARAA-541_1_paired_trimmed_paired_merged_contig_57668
ACTTGAGTTAGGGTAGAATGTTTTGTAGATAGATTTATGTTAGAATTCTATTGTAAGATATTAATTAGATTTTTTGGAGTTGGAAAATGCATAATACTAGAAGATTTTAATTGATTTTTAGAAAATATCCAATGAGTATAAAAGAAAAGGAAACCCACTACACAATATTTGGCGATCCATGTACATTAGCGGCTAGCCAATCATCTGCCCCTACACAAAAACGTGGCAGACCTCTTGGTTCAAAGGATTCACACCACCAGAAAAGGAAACCCACTACACAAGCACTTGAAGAACCTACCATGAATCCAATTGTCACTTACTGATTCTATCCAACTCATAAGGAAATTCTAGATTACGGAAGTGTCCTTGAAGAGACAAATCTACCTCTCGAGAATCGTGAGATTTCGGTCTATTATGCTAGCTTAGATGATGTTTGGTGTAGAAATGAGATAATCGTTGACGATGCATTAGCATATGCAGTAGCTACTGAGATCATGTTGAGCGATGACATTGAACCTCATTCATTTGATGAATGTTGACGTAGAACCGATCGGTCAAATTGGAAACAAGCAATCCAAGTCGAACTCGATTCACTTGCAAAACATAAGATGTTTGGACCTGTAGCTCCCACTCCTCCACATGTGAAGCTCATTGGCTACAAGTGGGTTTTTGTTCGGAAGCGTAATGAGAAGAATGAAATTGTGCCTTACAAAGCTCGTCTTGTTGCGCAAGGCTTCTCATAACGCCCCGGGATTGACTATGACCAAACTTATTCACCCCTTATAAGTTTGGTAGTTTCTGAAAAACTTATTATGCAGCTGATGGACGTAGTAATTGCGTATCTCTATGGGGATCTTGATACATAAAATTTATATGAAAGTTCCCCAAGGACTTAACAATGACTGGATCAAATATTTCCAAACTTGGAACACGCTCTCAATTCGGTTGAGGCGTTCACTCTATGGTTTGAAACAATCTGAAAAAATGTGGTATAACCGTCTGAGTGAGTATTTGAATAGTCAGGGATATTTGAACAATGAACTATGCCCTTGTGTGTTCATTGAAAAGTCATATTCCGATTTTGCGATTGTTGTAATATATGTTGATGACATGAATCTCATTGGAACTCCTAAAGAGCTTGTGCGAACTATCGCGCACCTGAAGTCGGAATTTGAGATGAAAGATCTAGGAAAGACTTGATACTATCTCGGTCTCGATATAGAGCACCGTTTGGATGGAATCTTAGTACATCAAACGAACTACACCGAGAAGGTGTTGCGCTGTTTTAATAAAGATAAAGCGAAATCTTCGAGTACTCCTATGGTCGTTCGATCGCTAGATGCAAACGAGATCCCTTCTGTCCGAAGGAGGATGATAAAGAGATTTTGGAGCCTGAAGTTCCTTATCTAAGTGCGATAGACGCTTTATTGTACTTAGCTCAATGCACTAGACCTGACATCTCATTTGCTGTTAATCTTTTGGCAAGATACAATAATACACCAACACATAAACACTGGATTGGTGTTAAAAACATTTTTCGCTACCTTAAGGTTATTACGGATTTGGGCTTGTTCTATCTATACGAGTCCTCGAGTGATGCCGCAACCCTTATCTCGAGTCGATTCTTGCCTTGTTGGTTATGCTGACGCATGATACTTATCAGATCCGCACAAGGCGCGCTCTCAAACGGGTTATGTCTTTACCGTAAGAGGCACCGCAATCTCTTGGAGGTCAACTAAACAGGCCTTAGTTACCACTTCATGTAACCATGCTGAAATTCTTGCCTTACACGAAGCAACTCGGGAATGCTTTTGGTTGAGAACAATTGTTGGCCATATTCGAAGCTCCTACGATCTTTACCCCGTTGTTGGTGTCCCGATGACGATTTATGAAGATAACGCAGCATGCATCGAACAACCTAAGATGGGTTACATCAAATGAGACAACACCAAGCATATTGCACCGAAGTTGTTCTTCTCACATCAACAACAATAGCATCAGAAGATTGAAGTCACGCAAATCCGTTCACAAGACAATTTGGCCGACCTCTTCACCAAATCACTACCAAAGGCAACGTTTCAAAAGCTTGTTCAAGGAATTGGTATGCGTATACTTTATGAGTTGTAAAATTGCTAGTTCTCTTTGGAATTGTGTCAAACTCAGGAAAGTATCATGAAGTATACTTTCTTGATCTTAATGTACTATTTTTTTTCTACGATTAGGAGCAATTTTCCCACCGGGTTTTTGTTACCTAACTAGGTTTTGACGAGGCACCCACCTTGGGTTGATCATATCCTTGATGACGTCCTGTAGATGTTTCATTTGACTCTGCATTTCTCACGCATTTTTCCTTAGACTATGGGTTTTGTCTCTCTCGGGGTTTTACGATAGCCATAGGTTTTTACCATAGCCATAGGTTTTTACCATAGCCATAGGGGGCTTTTTGTGAGACTTACTTCCTTATGCAAGTTCCTACCTTATTGAGAATAACGTGTTCCCAGAATCAGTGTCGATGAATTGACTTCCTCAACCTCTACATGATGCCGAATCTACTTGAGTATTTACACACTCAAGG
>V300016263_L3_WHPEAkcfEAAARAA-541_1_paired_trimmed_paired_merged_contig_57669
GGGTTTATAACTTTTGAAAATGCAGGTCAGGCCATCTCTTATATTCTCCTGTGCCTTGCGTTATGCCTAATGTCAGTTTCTGTTCTCCGTTGGAGTTGAAGGCCTCCAGTGGCACATTAAGTTAGTAGTTTGCATTTGCTTGAGCTTTCAGTAGACATAAATTTATTTGTGATGATGAGGGAAACGCTTGTGGTGAGATAGGGTAGAACTAAAGGTCAGTGGTAGTTTGTTGCATGGAACTACGGAAGAAAAGATGCTTTCCTCTAGCATATTTGATTACATTATATGTTCTTTTCACTGGCTTTTACATCTAAAATTCTTTACATATTGATGTCTTGTTTTATTTTACCATTCCGTATAAGTTTTGTAAGTAGTTTATTATAATCCCATATAGACGCAAAGGGAATTATTATTGGCACTCCAGAGAAGATGTACCTCCTCCGAATGCAATTTCTGCCTAAATTTTTGTACAAGATAGGAGTGCAGGATTACATGTTTGGAGTAGCAGTAACAGCTTCTTTTGTAAATTATATGAACCCTGCGTTATGGTCTTTATTGTTGTGAATATAATGAGTTAGCTTGAGTAGGATAGATGATCCGGGAGCGGATTGTATGATATATTCCTTTGTGGTTGATATCATTATCTTTTTTACAAAAA
>V300016263_L3_WHPEAkcfEAAARAA-541_1_paired_trimmed_paired_merged_contig_57670
AAGAACCCTCCATCTTACAGGTATATATCTTTAACTAACAATAATTCATGCACATAAAGCTCAAGATTTGTAACATTTTTTTGACACTACTCCTTGAAACTAAATTTTCCAAAACTAGATTAACATCCTTTCACAAGATTCAATTTTCAAACAAACCGAGTGTAAGATCTAATATTTAATTTTGATCATTTGACTTTATATTCAACTCAGCAACTTTCCAAATAGGAATT
>V300016263_L3_WHPEAkcfEAAARAA-541_1_paired_trimmed_paired_merged_contig_57671
CTTTCTGAACTTTATCTCCAACCTGAACATTTATTTGAGTAACACAGAGCATAAGCACTCTCAAGGGCTAACGCAACATTTCGATATGTTAATATGGAAGACATGTTCATGCGCACACATAATTTAGGTAATGATGTGTGTCATCTCCCATATCTCGTGGAACTCAAGCTTTAATAGATAAGTAACAGACACTTACCTTAACAAAAGGTGGTTCACCAG
>V300016263_L3_WHPEAkcfEAAARAA-541_1_paired_trimmed_paired_merged_contig_57672
CACACATATTTAAAAAAAAAAAAAAAAAAAAAAAAAAAAAAAAAAAAAAAAACCCTCCTAGTTATACTGTAAATTTGAAAGACCAATTGTTGATTTCTGGTATGATCATGTACATAGACAGAGGCTTATGTTATCCTTTAATGAGAAAACTGGTGCAATAATTCTTCTTATGGTAAAGCGATACAACCATATTGTTCAAGAATAAAACATTTTCAAGTTTGGTGAGGATGACCTTCTTTCCGTCGAATATAGTCCATACCCTTTGGCTTGCATTTGTTGAGTCATAGATTAATATAATACTTAAACCTTTGAAAAAATATAATGTGATATGTGAAGTAATCTCTCGAATGCTCTTTAAACAGGATTATTGGCCAGTACTTTCCTTACAAGGAAACTTTACCTAGATCTCTTGATCTGGGGTGTTTGTGATAAGAAATACCAGACTCGAATCTTGGATATAGCGAATGAAAAGCACTAAATGTCTTGTTTACCAAATAATTTGATTGTTCAAATAATAATGTCTGCTAGTTTTGAACAGACCACCTGGCTTCTTCTACGTGTACTGTGTTGAATTAGTCAGCATTGAAGTGTTTTGAAAAGGGTGTTTATCGGTAAGATGCAGTGATGTGAAAAAATTCTTGAAAACTTGTAGGTTTGTGCAACCCAGCTATTAGG
>V300016263_L3_WHPEAkcfEAAARAA-541_1_paired_trimmed_paired_merged_contig_57673
AGAGCTTGAGGAAAACGAAGAATACGTAGAACGAGAAGATGAGTTTGATCTAATACCTGAAACTGAAAAGGTAAAAGACTCTGATATTAATGAAGATGATGAAGTTGATATTGTGACAGTGGAGAAGGACTCAGCTTTCAGTGATTCAGATATATCACAGGAGGAGCTATGTTTTTTACCTGCAATTCCTTCTCCTGATATTCCGGACCCGCAAGATAAGTGCAT
>V300016263_L3_WHPEAkcfEAAARAA-541_1_paired_trimmed_paired_merged_contig_57674
AGCTAGGCAGCTGGGATTTAAAGACAGAAGAGAATGTCCGCAGCTCTGCAAGTTAGCCACTGAATACATCAGAAAGTTCGAGGGGTTTGAGGAAGATATCTACAACTTCTTTTCCAGTGAACCGGATGCAGATTCTCGGAGTTTGAGAGATGCATCCTCAGTTATTTTGCATTTCACTGGAGCCAAGCTGATATGATGATTACTCAGATCTTGAGCTGTGATGCTGAGCCCAAAAAGAAGCTCAAAAACATTGTCATGGCGGCAACCAGAGAACAGAGATTCGAGAGAGTGACGAAAAATTTGAAGGTGGCTAGAGTTTTCACTAACTTAGTGGAGGAGATGAAGGCAATGGGACTCGCACAGCCGGATGACTCAACGTGCACAGAGGTGATGGCTCCGGTGGCTCATGCTGACAGAAGTCCGGTCCTCCTGCTCATGGGAGGTGGAATGGGAGCTGGAAAGAGCACCGTGTTAAAGGACATTCTCAAAGAACCATTCTGGCACGGAGCAGCGGGGAACGCTGTAGTGATTGAGGCAGACGCCT
>V300016263_L3_WHPEAkcfEAAARAA-541_1_paired_trimmed_paired_merged_contig_57675
CCTCGCGGCGAGAGAGCTCGGCCTTCCAAGCAGCTTCGCGCTCGGCGACCTCGCGTTCCCGCTCTTCGATGTAGCTCTGCATCTCCCGCTCCTTCATGATTCTGTCTTGGATATCGGCATCCAGAGCTTCCTTGAGCTCCTGGACGAACTTGTCCACCACCACTTTGATTCTCAGAGACATCTCCAATCTCGAATACGCACGAATCTCTGATTTCTAAAACCCT
>V300016263_L3_WHPEAkcfEAAARAA-541_1_paired_trimmed_paired_merged_contig_57676
GGTAGAGCCCCATGTTTCTGCTGCCGGATTGGGATGGGATACTAAAACTGCAAGTAAGGCAGAATCTGCATTAGATATGTCCAAGCAATTCTATCGTGGTAACAGGTATAACCAAGTAGGAGACTTGCGTGATAGTTGTGTAAGACCCAAAAGCAAAGTCAATTATGGGGACAATCCTGGTAGAGATTTGGTTCATCCCAAGAAAATTTGGGAGCCCATGTATCCTAGAAGTAACTCAGACTCCGATGTTACCTTGAGGTCATCTGCTTTCAAGGATGAAGATAAAATCGTGAAGTCACCTGGTGATATAGGTACATGTGAAGATCGGGTAGATGCAGGTGAGATTGATGAGGATAATAACTTGAAGGAATCAAGAAAATCCAGCACAGGAATGGATGTCAACTGTCA
>V300016263_L3_WHPEAkcfEAAARAA-541_1_paired_trimmed_paired_merged_contig_57677
TTGCAGCAGCCAGACTGTAGAACAAGTGGGGAAAATATTGGTCTTTCAGTCACCATAGTAATACAAATACACTCTCGCGCGAACACACACATATTACATGTATATCTTCTTTGGGAAAGAAACGTTTCTTTTTCTGTGATTTTCAATTACTTTTCCTTCATATTTTGCTATGTTTTCCTAATAGCTACAGATTCTAACTTGAGCAAGTGTAACAGATCAGCCTTAAGTAATGTCATATAACATATATATACTTCTAAATTACCCCGCATAAAAATCCGTCGTGTGGTGGCTTTATTGTGGTTAACTAGTAAAAATCTTAGGATTGGAAGCGATCTTAGAAACCAATTAGGCCCTAGTAAAAAAACCTTTGAATGAAATAAGTGTCTCACATTTCCTACATTATGCGAGCAGCATATAACCATGAATGTGAGACACGCTTCTTACTTGAATACAAACTTCCAAGTTTCCAATATCTTTTATTTGTTATGAAATATGGTTATGTGAAATTAAATCAGATATCACCATATCGATACAATTAGGTGTCTTGCTTAAACTAAAGTTCCACTTGTTTTTAAATTTTGGTTTAATTAGTATAATCCAGAATTTGGGGAAAATAGTATGTAATGGGTGAAAAGTTTTATTTCTTTATTTATAGAAAATTATTTATTTATTCCCTTGTAATTTTAAAATTGGATCAGGATGGTCCAACATGTGAAGAAAGTATGGAACATGCTAAAGGCATGCAATAATTTCTGGAACATTGTAATTCTTTCCACCAATAACTTGGACACTTTTTCTTCTTTACACCAATATTGTGAACTTATTTTTTATGCCGATAATGTGGACCTATAGACAACAACAAAAATTAAAATAAAAAAGGAAGTGAGCCCAAAAAAAGAGAAATTTTTCAATGTGACGAGAACACGACTCGGTACACCAAGTTTACTAATACAATTGGTTGGAATTCTTTTTTGTTTTTAATTTTCAACCAATTGTATTATTACACTTAGTGTACCGGGTCGTGCTCCCAGCACACCCTGATAAATCTCTCCAAAAAAGTTGTGGGAAAGGAGGAGAAAACTTTAGGTCAATTCCAAGTTTGTTCTAAGGTGTACCAGACAAAAAACTGAGAAGGGGAATTCCACCTAAAAGAAATTCTGTTAGGATAAAGCAAAAAAAGCCATCCAATTTCCAAACACTCCCAAAAGAGAACATGTGAACGTTCTTTCTTAAAAGATTTTGAGGACACTGACTTCATGTAATGAAGTACAATACAACTACTACCATGTTGTAATTAGTACCTAAATAACTTTTAAAATGTGAAGGGAAAAAAAAAACAAAGATAACCCAAACCCAAAGAGTTGCTTAAATTTAAGTTAAGTTGGTTTTTACCGTCTAACTCTTTATTTAGTGGTATTTCTCTTTCTAATTATATAGACATCTCAAATTTGAATCTTGTTCTCCGTTGGTCGGTAAAATGTTTTCTACTCTTGTAATGAGTCTTATTAGAGTCTGGTTTAGGGCTGTTTTAATTTTTCTAAGCAGTGTTTTTTTTTAAGTTGAGGATAAAATTGTGTGTGTTTATGAAGAAAAATGTGTTTTTTTTTTCTTTTCAAAATCATGGGTGTAAAACAACATAAAGCAGAAGCAGCTTTATCATGCTTCTAAAAAAAATGTTTTTTTAGGAGGCAGGTGAAAAATACCAATTAATGACACTTTTATATTAACAATCCTACCTC
>V300016263_L3_WHPEAkcfEAAARAA-541_1_paired_trimmed_paired_merged_contig_57678
AACTCCGTCAAATAATTTCGAGTCCCTACGACGTCGTACAGAATGATAAAATGCATAGGGTTTCAGAATTTGCGTGAAATACGGGTGAAATAGTTCCCGAATTACAAGACTTTTACTCCACAGCCGAACCTCCCAAGTTCCGCCGCAGCTCACAGCGTCGCGGCTCTACTTCCGACCATCAGAGAAACCCGGCAACTCTCCTTCACCCAATAGAAATTCATTCCGATTCCCAGAAAATCAATATCAAATTGCGGGAAGGAAGTGGCACGCCAGCTCCCATGGACTCGGAAAACTCATCCGCCGTT
>V300016263_L3_WHPEAkcfEAAARAA-541_1_paired_trimmed_paired_merged_contig_57679
ATTTGATATTGATTTTCTGGGAATCGGAATCAATGTCCATTTGAGTGAAGGAGAGTTGCTGGGTTTGGCTGCTCGTCGGAAGTAGGGCTGCGACACTGTGAGCTGCGGCGGGAGTGTGGGGTTTATGGGAGGTTCAGGGATTTATCGGCCGAAACGGAATAAAAGGGCCGAAATTTGGGAACTATTTGACCTTGACCTGTATTTCA
>V300016263_L3_WHPEAkcfEAAARAA-541_1_paired_trimmed_paired_merged_contig_57680
TTCAACAAAACAGCAATCACCAACACCTACATGTCCACAGTCAAACTTGTTGAAGTAAAACAATGACATATCTAACTCCTTAAAAGGAGACCTGCAGGATTTCTACAGGTGAAACTATGTGAACAAAACAAGGCCTTGTTAGCTTATCTTTTCCTGAGATTGAAAAATTGCCGATATCACCCAAATATCGCCAATATTTCGGCAAAATTGACTTACCAACAATCAATACGGATGTAAGGCAATATACGTCCATAGTTTCGCCAAAAATCTCCAAAATTTCTGTAAATTGGAAATATTGACTCAATTTCGTTATTTGGTGTATAACTGGTCACAATTGGAAGATTTTTGAGAAATTTGGGTGGATATCGGATAGTTTCAAGAGAGATCGACTCTTTTTCA
>V300016263_L3_WHPEAkcfEAAARAA-541_1_paired_trimmed_paired_merged_contig_57681
CAATCCTGGTACTATTTACTTTACCATTTATTTTGTCCTTATCGTTAAAACTCAAAGTTTTCAAGCCCTTTTCATTAGTTTTCCTTTTATTCTATGCTTGAGATCTCCAATTAAAATATTCGTTCTTTGCCAGGACATATCCAAGATAACGAAAATGTTCACTCATTTGTAGTTCTTGATCTCCAATCCTCACCCCTTTCTCATTTGGACCCCATTCCCATTGAACTTGCACTCCGTATACTTTGTCTTTGACCTACTTAGGCGAAGACCTTTAGATTCCAACACTTCTTGCCAAAGGTTAAGTGCTCCCTCCTGCGTTTCATCTATCAACATTATATCATCTGTGAAAAGCATACACCAAGGGCT
>V300016263_L3_WHPEAkcfEAAARAA-541_1_paired_trimmed_paired_merged_contig_57682
GGTGGGAGGGAGGAGAAAAAAATGTAGATTATATGAAAACAAACATGTCAAGATCCGTCTGATAACCATTTGGTTTTAGCTTTTAGTTTTGTATTTGTGAGATATGTGGAAAGTATGGTTGAAAGGAGGGGTGAGAGGAAGAGAGAATGTATAAGGAATGGTACACAAAATGAACACTAAAAATAAAAAAATTATTTCAAGTTGTTTTCACTTTCAAGATGTTTCATTCAATCTTCTTTATTCTGTTTCTCTCGCTGGCTCTCAATCACCACCCTTCTTCTTCCGTCATTTCTTCTTTATACTTTCTCCGTATCTCAAACATAAAAACTTAAAACTTAAAACCAAAAACCAAATGGTTATCAAATAGATTCTCAAATTTTTATTTTTACTTTCCACTTTGTATGTCATTCCTTTCACATTTCTTCCATGGTCCAACCTCCAGTACTCTTGATTTTCATTGTTTCTTTCTCCCACTACTTTTTCTCCATCTGTAACACTTGTGTTATGGAAACCAAAATTAAAGACAAAATAGTTATAATACAAGTTAAATTAATTGGTTTATGAATGTGTGTGTGTATATATATACATATTATATTGTTGCAGCAGGTCCAATTACCACCAGGCC
>V300016263_L3_WHPEAkcfEAAARAA-541_1_paired_trimmed_paired_merged_contig_57683
TTTCAAATACAGCAGAGATGACAACGGTTGATGCTACTAGGTATGACCATTCTCTTGCATCTTGAAATTTGGGTGCTTATAGTGGCAGTGACAAAATATCTGTGGTGACTAACAACTGAAGAAGTATGATGGCATATATCAATGGCACATCGATTGGTTTGCCCAAAGCTTATGATCACTGTTTTGCCAAAGACGTCATAAATGCCGGTATCTTCACCTGCGTAGCACTCCATAGACAAAATCCTATTTGGATTACTTGATTGAGATTTTGAGCTATGTTGACACTTGCAGAAATTTAGGAGGATGAGGGGAGCTTTGGATGATTTTTAGGTATGTTGTATGATTAAATCATGTGCATGTTAGACAAAGCAGTTTATAATCTTAGTTTAGTCAAAATGATCAATTTGATCCTCATCGTTGGGTGCCTCTTCAGTTAGGTCCGTGTAATTATAACCGTCTATATCATGTTTGCATGGATTTTTGTTTACATTTGATGACAAAATTAAAGAATTCGTCAATTAGTTGGAAATTTCTCAATCAAGTCTATGTATGTATGTTTTCTTTCCAGTCAGGTCTGTCTTAACGTCCTATG
>V300016263_L3_WHPEAkcfEAAARAA-541_1_paired_trimmed_paired_merged_contig_57684
AAATCTTGAAATTCTACACTAGAAACTTCAAGAGTTCATCGATCAGTTAAAATTTAATGACAGACCTGATGGGAAACAGAAAATATATACAGAGACTTGATTCATAAATTTCAAATTAACCGACGAATTCTTTGATTTGTCATCAGTTGTAAACAAAAATCTACGCAGACATGATAGAGACGGTTATAATTACACGGACCCAGCTGAAAAGGCATCCAAAGATGGGGATCAAATTGGTCATTTTGACTAAACTAAGATTATACACTGCTTTGTCCAACATTACACATGATTTAATCATACAACATACCTAAAAATCATCCAAAGCTCCCCTTAAAGTGTCAACGTAGCTCAAAACCTCAATCAAGTATTCCAATTAGGATTTTGCCCACGGGGTGCTATGCAGGTGAAGATATAGGCATTTATGACATCTCTGGAAGAACAGTGATCATAAGCTTCGGGTGAATTAATCGCAGTGCCATTGATACATGTAATACTTCTTCGGTTGTTAGTCACTGCAAATATTTTGTTGTTGCCATGGGCACCCAAGTGTCAAGATGCAAGAGAATGGTCATCCCTAGCAGTATCAACCATTGTCATCTCTGCTGTATTTGAAACTTCTAAGCCTGAAACTCCAACCCCTTCTCGGAAGGTTTCCGTTTTCTTTTCAAGCGTGTCGCTCCAGCATCCTCTTCAAGTGGACTTGA
>V300016263_L3_WHPEAkcfEAAARAA-541_1_paired_trimmed_paired_merged_contig_57685
ATTTGAATAGCTGCCGCTGGCCACTGCTGGGCCGAACGATCGGGCCGGATTCATTGAGCCCCCGCTGAAGGGGCCAGCAGCGAGAATGTTAGCGCCAACAATGAAGCCGATCGCTATGGGCGCTATGGTTCCCAGTGAACCCTTCTTGGGGTCTGCAGCTGTAGCATAGACCGTGTAGACAAGACCAAAGGTTATGATGATCTCAAACACCACACCTTCAATAGCACCTACTCCTGCACCGAGTGCATGGGTTGGAACATCCTGCCAAATACAAAGACATATAAGAACCACATTCTATCAGATCGTCTAACATATTATGTTGTTAGGATGTCGACTGGAATGATCGATCATTTGAATTCTTAACAATATGTAATTTAGATTGATAATCATTTTCCTT
>V300016263_L3_WHPEAkcfEAAARAA-541_1_paired_trimmed_paired_merged_contig_57686
GGAGCAATGTGAAACATAAGCAAATGTAAGTTCTAACTCTACATATATTACCAGTTACCAGATTACAAATGGAAAAGGCTCAAACTTTTAGCAGTGAGATAGCAAATGGACCAACCAATCATTCCTGAAAAAAGCCAGCAGCTGGTTGATTCTTTCCCCTTTCTCCATTTCTTATTCATCTCTCGGTTTTTTGATTAATTCGTGTTAAAATTATCCGTGCTCATCCTGAAAAAACATTCGGTAATCCATTTGTTTATGTTCATCTGATGAGAATTTAACCAACCCAGAATTTTAATTTTTGTTATCTGTTGCAAAAGTTTCAATCTTTGTAGCATATTTTAGCTCTGTCAATGGCGGTTCTTGTAAATTCAGTGTCTCCAATTGCACACCCATCGCCAGAAGCCACCAGAAAGACTTGTGGGTTCTTCTCCCACATCAGGAATCTCCAACCCCTTTCTCTCAGCAAGGGCTTTTCCAGAGTTTTGGCGACTACCCAGATCACGATTTCTCCGAAAGACAC
>V300016263_L3_WHPEAkcfEAAARAA-541_1_paired_trimmed_paired_merged_contig_57687
CTTGTAATTTGGAAGGGTCAGCCGCCACTCCTTGTCGGGAAACCACATGTCCTAAGTATTCAATCTGAGATCTGCCAAAATCACACTTTGATTTCTTAACAAACAGCTGGTGATGTCGCAGCAATTGGAAGACCAAAGTAAGATGTGACAGATGATCCTCCCCCGTTGCACTGTAAACTAAAATATCATCGAAAAATACTATAACAAACTGACACAAAAAGGGCCTGAAAATCTCATTCATGAGGCATTGAAAGGTTGCTGGGGCGTTAGTGAGGCCAAACGGCATGACAAGGAACTCATAGTGGCCACTGAGTACGGAAAGCTGTTTTGGCAATATCATCAGGATGGACCCGGATTTGATGATACCCGGCTCTTAAATCAAGCTTAGAAAAAAATTGAGCCCCAAAGAGTTCATCTAACAATTCATCAATTAAAGGAATCGGATACTTATCTTTGATCATCAACAAATTCAAGGCTCGGTAATCCATACACATCCTCCAACTGTTGTCCTTTTTTCTAAACAACAAAACCGAAGATGAAAATGGACTATTACTAGCACAGATAAACCCTGAATCCAATAGCTCCTGAACACATTTCTCAATTTCAGATTTTTGCATAGGACTATAATGATAAGGTCTTGCACTAGGTGGTTTACTGCCCTCCAAAAGAGGAATTTGATGGTCATGGGATCTTGATGGAGGTAAAGTAGTAAGTGTTTGGAAGATGGATTCAAACTGAGAAAGCAATTCCTGCAACTCCGCTTGTTGGCTATCAGAGAGATCTCCAACCACTGCTACTGCTGTGCTCGGGGCAAGAAGGAATAAAACTACCCCAAAGGACCCTTGACTCAACAACCGTTCCATTTGAC
>V300016263_L3_WHPEAkcfEAAARAA-541_1_paired_trimmed_paired_merged_contig_57688
TCTCCAGACTCGTTTGCGTGGCCACATAGCGTATTCTTATTATAGGAGTCTCCAGAAAGCTGCTTTATATACTCAGTGTGGGTGGAGGCGTAGGGTTGCCCGGAGAGAGCTCAGAAATCTCAAAATGGCTGCAAGAGAAACGGGGGCCCTAAAAGAAGCTAAAGACAAACTAGAAAAGCGCGTGGAAGAACTTACATGGCGCTTAC
>V300016263_L3_WHPEAkcfEAAARAA-541_1_paired_trimmed_paired_merged_contig_57689
TCACGAACAACAAACTCCCCATGAGTACTCTTGAACTGACAAAAAATACATCACAAAATCGAAAATGTTATGCTTGTCAGATAAAAGAGAGAAGATAAAGGTTGATATACTCCTCTTCTCTTCCTCTCACTCCCCTTCTCATCAAACAAGCTTCGTATATATGTAAGTATCTTTTAATGTAATGAACTAGAACGAGAGAAATCACAAGGCAAAAGGGGTTGTGGAGCAAGTTTGTGATTTTCTTCCAAAAGCTTCAAAGTACAAGATTAAGTCCTCGATGTTTTCCCCTAAGGGTTGAAAACCTCTAATTCTTGAGCACCAATGTTCCCCTTTACTCCATCAAGCGGTCATAATAAGCGAAAACAAATCTATTTTTTTGATGTCTATAAGATGCTCTTTCAAACTCCTAAGATAGTCAAAAACACATGAATCCAAACAAGATTTTTGAGAAATTTTCCTATATCTTGATGTTCCAAAATTCTGTGCCATATCTCAACCTAATAAGCTAACGTGATTAAACCAAACAGAGGGAATAGGGGGAAGAAGTTTCTGAAAAATTTGAAGAACCTTTGGTGCTTCCTAAACAGGAAAAAAAACACACACACTGTGACTTCAAGAGGCAATGTGGCAGAAAAGGAAATATGGGGGCTAAAGTGGACATGGGCCAAAATTCAGGGGCAGGCATGGAGCCAGTCACAAGAGTGGTTGCGCTACAGCCCAACCCAAGTTGACAAAATTCTTTTTTACCTCACTTATTGTTCTAAAGCCACAACTCATATCCACTACAACATCCGAGTATACATTCTCAGCGGTATCCCATTTAAAAACTTGGGGATGTCCTTGTTCAGGGGTGCAGCACTGAATACCTTCAAGCCAACAACAGCTAACTTATTGGCTATATGGGAGGTACGAGAATTGGAATGATCATCCTCCTATAAACTAAACCAAACAAAAGAAAAACGGCAAATGTAGAATAGGAACACAGAGGTCACCTGAAATGCATTGGTTGCTGATTTC
>V300016263_L3_WHPEAkcfEAAARAA-541_1_paired_trimmed_paired_merged_contig_57690
TTCAGCGAAAGATGAAAATCTGGCACTGTAATACAATGCTTTATTGATGCTTTCTCTAGCAACAGGCAAAATAGCAACTAAGCAACTACAATTGTAAAGACTACTACTTTCAATCTACCAATAGTAACTCGCACAATTATAATGAAGAAAATTTTTGTTCAACCACAAAGCGGGTGTTTGAAGACTTTGGGAATGAAGAAAAAACATAATGCTAAATCAACGTATAAGGAAACACGCGTAAACTTCAACTCCTTACGCTCACACAGCAATCCCAGATTTTATCATGCCATGGTTCACTCTACAAACATTAGAATGTTAATTTTAAGGAACCTGCAACATGAAGGAAACATAAAACTGAAGAATATCTGAGTCAAGTATATGGAATACAAGAGGCGTGTACTGACAAGATATAATTCGGAACTGAAAAGAAAAGGAGAACAAAAGAGTACCCTTTCTTCTTTTTTTGTTAAAACGTTAACAAGGAAAGGTTTTGGAGTTTTGAGTGTGGTGGCGAAGGCAGTACTTTTGGTTCAAGTTAAAAATGAGCGCAGATAGGTAGTAGGTACATACATTCATGGCACACATGAAACATACATCAATGAAATAACAGTCTAATAGTTGTTTATATGAAAACAATTATAGGTTGAAGCTTGAGAAACAATCCCCACATGTAAAATAGTGACACATAATTACTGTATCCACACAAGGATGCAATTGTAGTTTCAACTTGCAGAGTTATCATGAACAGATCATCATCAAAAGTCACTGTCATCGCCGAATGAAACGCTGCGAGTTGAAACTAATTCCAACAGTTGAGAATGTAATAGGTGCATAAATCATCTGTGCCCTGTCCTCCATTCCCCATAGGAGAAGAATAAGTCGGCATACAGAGCTTCAGTAATAACATCCTATTGTAGACTAGAGCAAACCCTGTACCTCCATTCCCCATATGTCTCAGCT
>V300016263_L3_WHPEAkcfEAAARAA-541_1_paired_trimmed_paired_merged_contig_57691
GAACCCGATTCAGATACCAGCGGGTTTATCTTTGTCAGGATACAAGGTGGATTTCATGAGATCAGGAATTCGATATGTGATGTAGTTGTGGTTTCTCGGTTTCTTAATGCAACGTTAGTGATTCCTGAGATCCAATCGACCACAAGCAGCAAGGGCATAAGCTCTCAGTTTAAAAGTTTTGCCTATCTCTACAATGAGGACCAATTCATGGCAGCCTTGTCAAAAGACGTCAAAGTTGTGAAGATGCTTCCCCAAAATCTTAAAGGGCAAAGGAGAAAAAAGAACATTCCAGTGTTTAAAGCGCCTTACTCTGCTTCACCATATTACTACAAGAACAATGTTCTTCCAATTTTGAAGAAGCATTTAGTAGTTGAACTAGTTGTGTCTGACGGTGGATGCTTGCAGGCTATCCTGCCACCCGATCTTGAAGAGTATCAGAGGCTGAGATGTAGGGTTGCTTTTCACGCCCTTAGGTTCCGACAGGAGGTCCAGGAGCTTGCCACCGAAATTTTACAAAGATTAAAGGCTCCTGGACAGCCATTCATAGCATTTGACCCTGGCATGACCCGGGAGGCTTTGGCATATCATGGTTGTGCTGAACTCTTTCAGGATGTACACACGGAACTCATTCAACACAAAAGACAATGGATGATAAAACGTGGAATTGTCAAGGGAAAGCTTTCGGTGAATTCTGCAAAACAACGCCTTAAAGGTTCTTGCCCCCTAATGCCAGAAGAGATTGGTATTATTCTTCGTGCATATGGGTACTTGTGGGACACAATAATATATGTCTCGGGGGGAGAAATCTTTGGTGGCCAAAGGACGTTGATCCCTCTTCGTGCAATGTTTGAAAATGTCGTTGATAGGACTTCCCTCAGCATGCCTTGGGAGCTTAGTAGGATGTATGGTCGCGAAGCTAACCTAGTCGATCGCAATCCCAGGAGTCCACCAATGATTGAGGAAGAGATGAAAATTGAGGCATGGAAAAATGCAGGCCCTCGTCCTCGCCCACTTCCACCACCCCCAGCCAGGCCCAAATCCTATAACATTGAAGGTTGGTGGGGTTGGGTAGCGGAGAGTGATAACGAGCCTGATAGTACAGTTATTGAATTGAGGACCAATGCTCATAAACTTCTGTGGGAAGCAATTGATTATGTGATATGCGTTGAAGCTGATGTGTTTATCCCTGGATTTGATTTTGATGGTAAGGGACACCCAAATTTTGCGAGCTTGGTAATGGGACACCGACTCTATCAATCAGCTGAATCAAAGACATACAGACCAGACAGAAAAGAAGTCGCCAAGCTTTTAGATGAAATTCATGACCACCTATACCACGCAAACCATACTTGGCTGATGTCAGTACGCAAGCATTTGAGAAAGAGATTAGTTGATGGATTAATAGAAGCTTCCGCAAGATCAAAACCGCTTTCTTTTATTTCTCATCCAGTCCCGGAATGTTCTTGCTTAAGGCAAGATCCTGCTGGAAAATCAATCAATGCCACGTCATCACCTCATGCTTCAACTCCTAGTCATTCTCAAGTTCTTTCTGCTCTTGGAGTCGTGCACTATTGCCCTGCTTGGATGGAGAGTGACTTGACATTGCAGTCAAAACCAAAAGACAAGGAAAATGAAGAAACTCTAGAGGAAGACGACTCCACCTCATC
>V300016263_L3_WHPEAkcfEAAARAA-541_1_paired_trimmed_paired_merged_contig_57692
CCACGCCCTCGCCCACTTCCACCACCCCCAGCCAGGCCCAAATCCTATAACATTGAAGGTTGGTGGGGTTGGGTAGCTGAGAGTGATAACGAGCCTGATAGTACAGTTATCGAATTAAGGACCAATGCTCATAAACTTCTGTGGGAAGCAATTGATTATGTGATATGCGTTGAAGCTGATGTGTTTATCCCTGGATTCGATATTGATGGTAAGGGACACCCAAATTTTGCGAGCTTGGTAATGGGACACCGACTCTATCAATCAGCTGAATCAAAGACATATAGACCAGACAGAAAAGAAGTCGCCAAGCTTTTACATGAAATTCATGACCATCTATACCATGCAAACCATACTTGGCTGATGTCAGTACGCAAGCATTTGAGGAAGAGATTAGTTGATGGATTAATAGAAGCTTCAGCGAGATCAAAACCGCTGTCTTTTATTTCTCATCCAGTCCCCGAATGTTCTTGCTTAAGGCACGATCCTGCTGGAAAATCAATTAATGCCACGTCATCACCTCATGCTTCAACTCCTAGTCATTCTCAAGTTCTTTCCGCTCTTGGAGTTGTGCACTATTGCCCTGCTTGGATGGAGAATGATTTGACATTGCAGTCAAAAGACAAGGAAAATGAAGAAACTATAGATGAAGACGACTCCACCTCATCGGGATTGTTCTTCCGGAAAAATAATGGAGATCATGATGGTGGTAATGGAGACATAAGCAACAAAGAAGAAACTCAGTTGGAGGATCAAGAAGAGCTTGAGGGTGGAGAACGGTAGTGAGGCCGATTGAGTGGCATCAATTGCCGGCAGTTCTGTACATAAAAAGATAGCTTCATTAGTATGATCCAAGCAAGTTTGGAATCATCTTCGATGCCAGTTTCAAAACGGAATGCAAGCTTCCTAACCGTGGTTAAAGAACAGGAATGACCACGTGTTAATTTGTCCATCTTTGAACCCTTTTAGGTAAAATAAAGTCATTATTTAACCCCACAGCCAATTTTGATGTAAGCTGATATGTTCTCCATGAAAGTATAGCTTTAGATGATCTCTTTCAGGAAACCTCTAATTTTTCCAAAAGATTTTTTACTCTGCTTCAAACTGATACAAGTATTGAAGTATGTCGAGCAGAAGGGTAAATGTCTTTGTCAGTCTTGGGCGATTGAATTAATTCTTTGCATATCTTTGTCATAAAGTGTGCACCACTACCTACCGTACTCATTCGAGATTAGGACAACTCTCACATCAGGTGGAATCAACTTGGGGTCGAGTGAGACTAGAATACATAAGATCATGTTTTTGCGAGAATTTCTCTACTGCTGATGTCATTGGCGTGCTCTGAATGCTCCCACACGAGTTTTTCTCCTTGTTCAAGTATTGGTCAATTTTTTTTTTCTTGGTCAAAGTTGATGTGGGGCCTTAGAAAGATACATAAATGGGTTTTGAAGTTCTGTTGGTTAATCTTTGTTTGCCTCTCAAGAAAATCTTTGGGTTCCTGGAACTTGCCGAGAAATTATGGGAGACATCGGTCACAACTTGAGCTCCAAGAAAAAGAATTTATATATAAAGCAAATATAGAAGTCCAAGTAGCAGCAACAAAACCAGGAGAAACACAACCCCATCAGTTCCTGCCTT
>V300016263_L3_WHPEAkcfEAAARAA-541_1_paired_trimmed_paired_merged_contig_57693
ACCAATGGAAACGCAACCCTCTACACGAGGTTTTCATGAGGGCACATTGAAGTGAAACAGCCACGAGATGACAAACGCAAAGACCATACAAGCTAGTAAGAAGTTCAGGAAGCGGTGACCCTGCCAGAAGTTTCGGCTCTCTGGTGCCTGCACAGGGGCACCTGCTACTGCTGCTGCCAGTGCGGCTTCATCATGCCACTGCTCCGCCGACTCAGCTTCACTCAAACCAGACACATTACGTGCGGTTGATCCACATATCTCACAGGTT
>V300016263_L3_WHPEAkcfEAAARAA-541_1_paired_trimmed_paired_merged_contig_57694
GCTCTTTTGAATTTGGATCGTGCGTAAGTACTATTCTTAAAAAACTACCTATAAACATTCTTGTTCTTTTTGAGTTTTTGTTTGACAAGACGATGTTTTAAATTACTTTAATTTAATTTATGGAGGAATGAAACTCGAAGTTGGGTGTATGCACGCTGTCCTGACCAATTGGCCTAACCGGTCCCGCTTTGAATTTGGCCTTCTGTTTTCTTGGTCTTTTTGCTTTTGCAATGAGACTTCCTGCAGTTTTGCTGGTTTTAGAAGGCTGCCTGGTTTACTCATGCGTAATTGTTGTTGTTTGTGTTTCTTCTGATAATTAGAGGGCAAAAATACAAAATAATCCAAAAAAAAGAAAAAAAGAAAAAAAAGAGAGGTTTGTTTAGCTTAAGTTATTGTTTTGGCAGGTGGGATATTCAGCACCCACTCAA
>V300016263_L3_WHPEAkcfEAAARAA-541_1_paired_trimmed_paired_merged_contig_57695
GAGAGAGAGGAGGAGGAGAGAGAAAGACAGTCTCTAGAGGGAGAAGCTTGGCCGCTTTTTACTTCGTCTCCCCAGACAGAAATCACGCATCTCAAGCAGTCACAGAGAGTGAATAATGCAAATATATATACTCGGCAAATCGGTCTCTCTTTAACGGCTACTTTTGGTGAGAGAAGTTGAAGAGAGAGAGAGAGTGTGTGTGTGGAGAGAAAGCAAGGAGGGTCTGGCATTTGGGCGACGACGGTTGAGTTGCTGCTTCTGCTACTGTTGCTGTTGCTGCTCCATAGATGGATTACAATAATGACAATGAGCACTGGAATTGGAGAAGGAATAATCAGCGTACCCAAAAGGACTCCAACCATGACATGTCTGAATGCATGTGGAAGGGAGTGCCACAGAACGAAGAAGATATTTCCTACATGTTCGATGATGAAACAACACCAGTTAAGGCTTGTGGAGATTTGGCATATCATGTTAACTTCAAAGATGATAGGACCAAGGAACCAGAACCAGAAGAACAGTCCTCTCAAATAAAGAGGCGCAGGATGCTACAATTTGACACTCAAGATTTAGATCCTTCCCTTTCATGTGACGAGTTGTCATCTTCATTCTTGAATACAAATGAGAGGTTGGATTCAATTGAAGAGGCTTTTTCTGAAGCATCGCAATGGGTATCAGGGTTTGCAGGAAATTCATCTGCATCTTGCTTTGAAGGCCTTGATCAGTCACCTGATGAGTGGATTGCTGAATGCTTCAACAATACCGATATGCATTTCAGCCCTGATGAGTTGAATTTCTCTGGGGCATCGGATGTTCAGCTTGACGTTACAAAGTTATGTGACCTCCGACCTGAGCATGAAGTGAATGTGGTTCAACAACGAATTACCCGAACACCTCAAAATGTTATTTTTAAAGGTAGGAAGTCTTACATTCGGACTCCCACTAAGTTGGCTACTTCTGTGGCATATCCATTTGCCTTCATTAAACCCTCTGGTGCACATGGAGATGTAACTCTGAAGGACATAAACCAGCGGATCCGCACTCCACCACCTTCAAAATCAAAGCAAAAACAGGAAGACCCTGCTGCTTACCCTACTTCGGCCTTTTCAGGGAAGCCTGTCGTTGGAAAAACTAAAATCCGCACCGAAGGAGGGAAAGGCAGCATTACAATTATGAGAACCAAAGGCTAGGAGGCAGTGTAGAGAAGTGGTACTCCAAACTTCCCTTCTCGCTGCCCTTCTGTTTTCCCTATCTTTTGGGATGAATTTTTCCTGTAATATTCTAGGGCAGTCAGGTACAGAAGTTAACTTCTTTTTTCTTTTTCTTTTGGAGTTGTTCTCGGAAATTATAAATCACGGCAGAGTGTTTATGTTTCCAAGTGTCTCTAGCTGTCAAAAACTCAAATAGTAGCGGTTCTATACATTGTATGACTGAGAATCTCAAAAGTCTACTAGGTACTAGTTTATTTCGGTTTCTCAAAAACCTTGGTAATCCTTTCGGGAACATAATATGCATAACATTGTGTATTTTGATTTATGTCTGAATTTGAAAGGTGTATTTAAGATGAAATGAACATGCAAACCAGATA
>V300016263_L3_WHPEAkcfEAAARAA-541_1_paired_trimmed_paired_merged_contig_57696
TCTGAGTGCCACATGGAAAAAACTTGAATTATTTTATATGTATATGCTTGCTTGCACAAAGCGAAATTACTTGCAAGTAGTTGAGATGTATATTCCCTTTATGTGTGGCACTCAGACTTTTGCTTGAGTTGTCGAAAATTCGAAATATACTCCCCATATAGACTAGTGAAGGAGAAATAATGGAAAAAACTAAAATCCCTTGATCCCAAGTGCTTCAAGTGCCGCTGAGATGTCATGGGCTTGATAGCTCTCCACAAGGGCAATGTTAGGGCTATCTTGTGGGACTACATCTTCTCTTTTGAAACTATCTTCACCGTGAATAAGCTTCTCGCTGCCATACTCAACAGAACCTCTTAGAACAAGGGTCTTGTGGAGGCCGGCCAGCAGGTCTTCAATGTCTGTATCTCCTTTTTCCCCAACAAATACAACCACTTTTGACAGATCAATGGCCCACCTGACGGAAAGATATCTTAGTGCTTGTACTCTTGATGCAACTAGGGGTACAACATTTAACCTTGATGCTGCACGAGTGTAGACAAGGTTGCATCGGAAGCCTCTCATCCGCAGCCGTTGGCGTAGGTCATCAACCCGTCGAGTCTTGGCTCCTGGCCTTAAACTATAAGAGTAGCACCTAGAGCTACTTGATCCAGCATACTCCACGATATCGTCATCATCCCCAACTTCTAGCCTGGCAAGCCTTGGAACCATGGACCTCACATTCTCGCCAGGCCATCTGTACTCAATATGGGTTTCATAATCTGCGTCAGCTGCCAAATCCCTCCACGGGTAGTACATTTCACCCCCACTTTTGCAGACCAACGCGTCAAAATCTTCAATGTTTATTTGGCAGCCTTTAAACGCTTTGACGATATCTTGTAAGCTGGAACCAGTTAACAACACAATGCCTACTCGACCCTGGCCATAGCCTAAGCTTGCTACTTTCTTTACATTCACTAGAACTTCTTGAAATACTTGGGTGCCGTCTCCATTCTGGTCATAACAATCCACGGCTATTACAAATAGCCTCTGCCTTCTGCCAGGACCATAAGTAGCACCGATATCGCTACTGGACGAAGACATTCTAGTTATGGCTTCAATCAGTTCCCTCTGTCTAGTTGCTGCATCGAGCTCTCCATTATGCTTGAAGTCTCCTTCTACAGAGAATCTCAAAGAAAGGTCTTCCACATCTTTTAGAGAGTCACTCAATGGTTCTTCAGGAATTGGCGTGATCTGAAGGCGGGTAGTGGGGTGACGGTTTCGGGAATGTTCAACATGGGAGAGGTAGTTCCGGCAGTGTTCCGGCCACGAAAAGCGGTGGATGTTCTTTAGGCCGTTCTTTCTGCATTCGAGCCACAGGTTTTTGTCTCCTACAAGCTTTAGCAGTGCCTCTTCTATGGCTTTCTGGTCATGTGGGTCAACTAGGAGGCCGTTGTTTAGTGCCTTCAGAATATCCACAGGTCCGCCATTTTTGGTGGCGACCACTGGTAAACCGTAAGCAGCTGCCTCTATAATTGTGAGCCCGAAAGGTTCCACGAGGGCTGGGTTGACGAAAACTCCCTTTGTTTTTGCAGCTAGACGATATATGTCAGGTACATCTGATTGCTTGTGATGCTTAGGATAGGCCACTTGCCCATACAGATCATACTTGTCAATGAGCTTGAGCACGGTTGTAAGAACAACCGAGCTACTATTTGACATTTCTTCAATGTCATCTCTGTTGCCAAGTATTAGTGTCAAGTTGGCTAGCTCCCGAAGAGCTCGGCATTCCCCAAAGGCCTTGAGCAAGGTAGTAACATTTTTCTTGGGGTCAGGACGGGACAATGCAAGTATAGTGGGCTTGTGAGGGTTCGTAAAAAATCGCATTACCTCAGACCATATCGGAGGCAGATGCCTTTTGCTTTGACCTCTATCAGAGCCAATCAAGGATTTGAGATCTCCATCTCCTTCGGAATCATGGGCAGTAACATAGCTGAAGTCCATGCCTGGCGGTATGACCACCATTCTTGGCATGTATCGCCCAAGGCAACTAACTCCACGGCGTCTCCTAACCCTAAGCTTCCTCTCCAACTTGAGGTCAAAGCCATCGTAGAGTCCCCATTGCTCTTCGATCTCTTGCCTAGTGCTGGTGACCACCATTTCAGCAGAATCCAATCCCAGCTCCTCACCTTCGATCCTCCTCATGATCTTGTAGGTTGCGTTGATATCCTCCTTGGTCAACCTCCCTTGTTTGAGCAATTGTTCAAACTTGTTTCGGCCTAACGAATGCCCTGTTAGCACCATTGGCACGTTCAAAGCCCCAGACAAGTGAGCAGCCACCTCCCCTGCATCTGCATAGTGGCCATGAATCACATAAGGCCATGTGGGTTTCCCCCCATTGACTTCTTCACCAAGAGCTCTTGCCATGTTCACAATATGGCCGAGAGCGCCATCGACGAATTCAGGTATGTGCGGCCAAAGTGACTCTTTGGGTATGTACTTATCGCGGGGTCCACAGGGGATGCGGACAATGTAGGCTCCACAGCTGCCACTCCCATCAGGCGGACATATGAGCATATCATTGGGTTCACCGTAGCTGGAGTCTACCTCCGGTGAAGTAATTTGTCTCGTTAGCAGATCAACTCGGTAGACTCCCTTTGTATTTGCGAGAGCACGAGCAAGTTCCACCACATACTTCACCTGACCGCCTGTATCGGAATCTCTTCCGAGTTCCATGTTTTCTGCACGCACCAACCCATGCACGCTGATTAGGACAATGTAAAGATGCCTAGACTTGTTAACATCATCGCACCATACAGGCATGTCGGATTTAGTTCTTAAAATGTCCTTGACACTTGGTTCTGCAGAACTCATGTCCCCTTTTTCCTTCTCGCCTTCAGACAGCTCGGAAAGGTCATCCTCCGCGTCATTGCGCCCTTGCTCCCGCTCCAGGCGTCGTTTGACAAGCCTTTGAGCGTCATCCCATGCTATCTGCTTCTTTTTACGGGCGAGGTGCCAAATGCGCCAGCACACATTCTCAAGCCTATTGCTGCGTTCGCGGGTATTCCTTGTAGCTATTACCTTAACCCATGTCCTGTGGAGTTCAGACTCATCAAAGCTATTGACTACTTCTTCCACAAAGTACTTGGTCGGACTGAACAACTTCTCAGCCTTTACTTGCTCTTCAAACTTTGCAATTTTCTGCCTCCCGTCGTTCCTCTTCCTTGTGTTATTTCCTGCATCCAAAATTGCTTCTAAATAACCATTTAGCCAGTCGTTTCCCGCCATCTCCCTCCCTTCCTCCCTCC
>V300016263_L3_WHPEAkcfEAAARAA-541_1_paired_trimmed_paired_merged_contig_57697
AACTGCCTCTGTCCTTGTCCAATCTTAGCAACCTCGTTGAATTGGGTTTACATAATAATCTATTTACTGGTCAAATTCCGACGGAAGTTGGAAATATGAGCTTTCTGTTGACGCTCAATCTAAGAAGGAACCACTTGACAGGAGTGATCCCTCAGATTCTAGGCAATTTAGCTCAACTTGAGCTGCTCGATTTGTCACACAACCATCTTTCGGGGCAAATCCCATCATTTGTCAACAAGACTTTTCTTCGTGATTTTAATTTTTCTTACAACAACTTGACTGGCCGAATCCCATGCGTTTTCCAATGGGTACCAGAAAATGCTTTTGTTGGAAACTCTGGGTTGCATGGGTATGTAGACTCGTGTGTAGACAGTATACCCCCTCGGCACAACAGAGTTCTAATTGGTATCCTTGTGCCTGTTTGTGGTTTATTAATGGTTACAACTGTCATTGGTCTTATGTTCCGTAAAAAATCCAGTCTCGTTTCGAACAAAGTCAACATTTCTGAAAACTTTGAGAGTTTGGAGTCAATGATATTGCAAGAGGAAGTAAAGTTTACGTTTGCGGAAGTTGTGAAGGCTGTAGATGACTTTCATGAGAAGTACTGCATTGGGGCAGGAGGGTTTGGAAGGGTTTACAAGGCAGAGTTGCAATCAGGCCAAGTTGTTGCAGTTA
>V300016263_L3_WHPEAkcfEAAARAA-541_1_paired_trimmed_paired_merged_contig_57698
CGGGTGTTCGTGTTCCTGAAAATTGGACAAGGAGGAGAATCGAGAAGCTTTTCTTCTTCTGCAAGTAGCTTACTGAAGATTATCGGACCGGTACACTCGATCGCGTTTCGGTATCGGGTTTTCGGCTCTTCCATCTTCAATGGAGGGTGTGCCTTTTCACGACGGCAACATCCACAACTTGATTGAGAGACGATACGTCGGCGTTCGGCACGATGCCAATCACAGGTTGCAGATGCACTCGTCGTTGGTGCGAAGGCTTTCGCAGGAAAGGGAATTGGAGGGGCATCAAGGTTGTGTTAATTCCATTGCTTGGAATTCGAATGGCTCGCTTTTAATATCTGGATCAGATGACACACGG
>V300016263_L3_WHPEAkcfEAAARAA-541_1_paired_trimmed_paired_merged_contig_57699
AGGGCTGCAGTTGTTGAGGTCAGCCTTCAGCGGGAGCAGTTCAAGCCAATCCCAGAAGTAGAAAGAAGCTCCCTATGGCTTCTTAATCAATGGTCTTTTGTAACTTTAAAATGCTGGTGGTTGCTTCTTAAAGTGCAGTTCCCATTGACAGAAGCTCGAAACTGGTCTGCTTTCGTCGTCAAAAGAGGTTCCAAACAGCACTTTAAGTCGATCTCAAGTCTAAAATTGACAAGGAAGTTGGAAGGTTTCTGAGGAGGCTGCAACGAAGGTGTTTAACATACGAACACAAGCCTGCATAAACAGACATGAGTAGTAGGCTATGATTTATCCGGCTGATGTGGTTGGGTAAATTATGTTTCATGAATTTGACTATGATTCTCGAGGCATTCATGTTGAAGCATTTAGGATACTTGAGTAAAGAAATGCACACAAACGTGAAGTTTGAATATTCAAAGTTGAGTATATGAAAGTGGCTACAAGAGTTTTCACTCATGCATTCGAGGTTCTGTATTTGAATCCCCTTCCGGTCATATAAAAGAAAGT
>V300016263_L3_WHPEAkcfEAAARAA-541_1_paired_trimmed_paired_merged_contig_57700
AAATGCTAAGATTCTGATATGGGTTAGTTGGACTACTTTGATTTGGTGATTCTATGCCCATCGCCATCGGATACAGTTTTACTTATTGTAATTTCGTGTAATTTACTAGCAAAAAGGGGTAACTGTCTTTGTAAAGTTGCTGTAATGGCAGAATCACATTCCAATGAATTTTTCAGGGAAGAGGCCGAATCAGGCGACTGCGAGACTAGGGATTCGTTTAGCGATTCGTGCAGCTTTGAGAGTGAAAGTGATAAGTTGTGGAGATGGGATGGATGCT
>V300016263_L3_WHPEAkcfEAAARAA-541_1_paired_trimmed_paired_merged_contig_57701
TTCGTATTCCTTCCAACACGTCAGGTAAAACTTTTGGCTTTACAAACAAATATTATATAAGAATTGCACCAAAATTTTGCTTTAATTATAAATTATAAACATTTTTTTGGGAGGAAATCTACTGAAATTTCGGAATTAATCACTTGACATTATTAAGAAATTTGAAAAACAAAATAATTTTGTTGCTTATTTAACCACAATATATAGTAAGATGTAGATCTTGCTGAAAGTGTGAATCCAACGAGGAATTAAGGGACAAAATTATATTTAAAATTTCATTTGGAATTTTTTCCGCCATCGAATCCGATATAGATCGTTTGCGTGTGGGAATATAGTGAACTCCAACGGATCCACACAGCTACCCACTCTCCATGCTTTTCTTTCTGTACATCCTTGTTCTTTGCTTTCACTGTTTGTTAGTAAACCTGACGAAGCAAAAGTTCCATGAAATTTCTTCACCATAATTTACATATATTCCTGTTTTATGTAATCTTTATAATTAATAACAACGAGATATTACTTATTTTTCTCTTTGTTGTGGGGGAGAACAAATTCTAGGGTTGGAGTTGAATCCATTTCCACCAGAAGTGAGCTCACCGGCGGTGTTCCGCTGCGTA
>V300016263_L3_WHPEAkcfEAAARAA-541_1_paired_trimmed_paired_merged_contig_57702
CATGAATTGAGAATTTGATCGGGAAGTCTGATTCTTGGAAGATGGAGTTCTGTTGACTGTATTTCCAGTCATTGGTTTACCCAGTCCATTTGAACACATTGGCCATTCAAACCATGGGGTAGGAGTTAGCAACCCATCAAAACCATATATTGTATCAAAGTGTCCACCGAAGGAACCCTTTACATTCAGTGATGAGTTTTTATTTGTTGGTTTTGAGAAACCGGAAGGAGTATTTCCCTTCTTGCCCACACTGGTCGCAACACCATTAGGATTCCCATTAGCTGTTCCCACAAGTGAGGGCTTTTGGCCAGCATCCTTCGCTGTAGAGACAGTCCCCTGGGAAGGAACAGCTGAATTAGGGGTGTGTGAACCACTGTTAGGTTTAAGCTGCTTAAAATACGGAGGATATTGGTACTGCTGAGGTCCATAAAGCTGACCATCACTTCCAACAGTTGAAACTGGGGACCCCGATGTCGAATATGTGCCGTAGGGTGCATAACCATAACCATGATGACACAAAA
>V300016263_L3_WHPEAkcfEAAARAA-541_1_paired_trimmed_paired_merged_contig_57703
ATGGAGAAAGAGGAAGATCACTACCGAGAAAATGCAGGGAATGGTGGACTGGAGAATTCAGAAGTGAGTGGCCCTGGAACCCCTGATGCGAACATCACACATTTAGATGGTGAAATGGACAAAAGTGAATCACTTGTGATGGTTTCTAGCAAGGGAGACTTGTTACATTCAGGAACCATTGTAGAGCACAGCAAAGAACGTGAGTCTCCTAGTCTTCCATCTAGCTTTGAAGCCAATGCAGATCTTAGCAGCTCCAGAAATGATCCCCAACCCACCTC
>V300016263_L3_WHPEAkcfEAAARAA-541_1_paired_trimmed_paired_merged_contig_57704
GGTAACGTATGAACAGTAAGAACGAGCATTCTTATTGAGAGTAGCACTCACATGGAAGAAACTAGATTTAGTGAAGGAATTAAACATGCAGTATTCACAGATGAAAACAAAAATATTAAGCATGTAGAATACTTGTGCTCACCACTTCTGTAGTTGTTGGTAACATATGAACAGTAAGAACGAGCATTCTTATTGAGAGCAGCACTCATGTGGAAGAAACTAGATTTAGTGATGGAATTAAACATGCAATATTCAGAGACAAAACAAAAATTGTCACGGTAGCTACAATGTTGAATAAAAATGACATTAAACATAAGTGAAGCCTTCCCATTCCTTCCTTTCTAATGTGTGATAAACATGATAGCCGGTGGTGGTGCCCAATACCTAATAGATAACCATATTAAACTGGATTTACTGTATTATAGTAAGAAAGAAGAGGTCCTGGAACATATATTTCTTTGGTTAATGCTGTAAATATTTGTTGCATGTGGTATCCGAGTCTTGATTCTTTCTGTGCCTGTGTATGTAGGTTTATCCTGGGGCATGGTCAGCCATCTTGATATCTCTT
>V300016263_L3_WHPEAkcfEAAARAA-541_1_paired_trimmed_paired_merged_contig_57705
CCAGTGCTGAAGCTTGAAGATGGCGCAGTCGGGGTTGATGGAGCAGGCTTGTCCTTAAGTTGTGCTAGTATTGCCTGAGTGACGGTTTTGCCATTGGGGAAGTGAAGGAGCCCCGAAGGATGCGTCTTCTCGTACTTGTACTTCCCCTCAGGGGTTTTGAAATAGGTCTTGAGGCCCGGCGACTGAGCATTGCTAGACGAAGTCGTTTGCATCATACCGTTGGCCGTGTTGATCATGGTGTCGTCGTCCGCGATTACCCCTGGGAGCATACGATCATGACCCC
>V300016263_L3_WHPEAkcfEAAARAA-541_1_paired_trimmed_paired_merged_contig_57706
AGCCAATCTTTGTTTTATCTCTCGGTTGGTAACTGGTTGGTTCAAAATTGCAAATGAATTCCTTGGCATCTTCACTTGGCACTTGCAATCCCAGAAACTTGAAAACACCCAGCATTTTGCTCCAAAGGGATCATCTCAGCACATCAGAATCCCCAAAACTCAAAATCTTAAGCCACCCACACAGAAGCTTATCTTCTTCTTCTTCTTCCCAACAACTGCAGAATAATGAGAAGCCAAATTTGTTCAGCAGAAGAGAAGCAATTGGTTTTGGCTTCTGCTTTGGGCTTCTTGATGTGCTTTTTCATCCTCAGCCCACCAAAGCAGCTGAGGGGGCAGCAGCTTGTGAGCTAACTGTGGCTCCTTCTGGCCTTGCTTTCTGTGACAAAGTTGTGGGGTATGGCCCTGAGGCTGTTCAAGGACAGCTGATTAAGGCACACTATGTTGGGAAATTGGAGAATGGAAAGGTGTTTGATAGCAGCTACAATCGTGGGAAGCCCCTTACTTTTCGTGTCGGTGTTGGTGAGGTCATCAAAGGGTGGGATCAAGGTATTCTAGGCGGCGATGGAATTCCTCCAATGCTTGCGGGGGGGAAACGCGTGTTGAAGCTTCCTCCGGAACTTGCATATGGCGGAAGAGGAGCTGGGTGTAGAGGAGGCTCGTGTATTATTCCACCAGATTCAGTTCTTCTGTTTGATGTGGAATTCGTAGGCAAGCCATGAGATCGAAGCAACCGAAGGGAGAGGAAGCAGACTACCAGTTGATCTTGTGAATTGGTTTTCTAGTGGTAAAATGGAAGTCCGATACTCCGTGTCTTCTTGTTCTGTGGATATCAGTAAATTCATATGGGAAGAAGAGTACGAGATTTATGGCCATTATTCACTATAAACTGCTCTATTCTCCTCCTCTTTCATTTTAGTCCTCACTAAACTGATCATCTAAGTTTATTTCGTTTTTTTGCTCCCATCTTAAATCAGAGAAAATGTGGTTTGTGACCCTAATATTGTCACTAGCCTACGCATTATAACATTGGCGAGCGACAGAGTATATATTTCATGATATAATATATGCAAGCTATAATATATAGATGGGTGGAAATGATGTGCGGCGATGTAATACTAGCGAGACTATTTAGTTGAATCATATTTTGTGGAT
>V300016263_L3_WHPEAkcfEAAARAA-541_1_paired_trimmed_paired_merged_contig_57707
TTCTTAGTTGAGTGTTTAGGGTTTAGTTAGAACAAAATTCATACAAATTCGTATCTTAATAGTTAATAATGCCCTATGTTTTTTACTTTGTTTTTATTACAAGGACGTATATTAATTTTAGTTCAGAGATATAGCTTGGGCTCGGATTTATGGTTGTGGTGGGTCGGATCCATATCCCACCGCTCGTTTTCCACGGTAGTTGTGCGCTACTCCGCTGACTATGACTAAGCCGTCTTACTTGACTTGATCTATGGCCGTTCCTCCTCCCATGGCTACTATAGATCCCTCTAAAAGTGGTTTTGTCCTCACCACGAAGACTTGCTGATTGATGGTTCCATTCTCAGATTAGGTAGTTTTTCATTTTAGCTTAGCAGGTTGTGTTGTATTGCTTCGATAAGTCGTTTGTGGCCTCGTTCTTGTGATGACTTTTGTAGCCTCGTTCTTGCCATAGCTTTTGTGGCCTCAGTGCAAGGTCTGTTATTTCTGCCATCATTGTGGCAGATCTTTACCAATGGCTTATGGTTCGTGTTATTGTGATGTGGTTGCCTAGTAGGGGTTTTCCTTATTTGTCAATTTGGATGGATTTATCTCCAGATCAAAATATTTCGTCACTAGAGAAATGTACCCATCTAGCACCTCTTAGTTGTATGTATTTGTTCTGATAAATGAAATTCTCTACGTTTTTGTAATACACACACACACACACACACATATATATATATATATATATATAT
>V300016263_L3_WHPEAkcfEAAARAA-541_1_paired_trimmed_paired_merged_contig_57708
TTCTTAGTTGAGTGTTTAGGGTTTAATTAGAACAAAATTCATACAAATTCGTATCTTAATAGTTAATAATGCCCTATTTTTTTTACTTTGTTTTTATTACAAGGGCGTATATTAATTTTAGTTCAGAGATATAGCTTGGGCTCGGATTTATGGTTGTGGTGGGTCGGATCCATGTCCCACCGCTCGTTTTCCACGGTAGTTGTGCGCTACTCCGCTGATTATGACTAAGCCGTCTTACTTGACTTGATCTATGGCGGTTCCTCCTCCCATGGCTGCTATAGATCCCTCTAGAAGTGGTTTTGTCCTCATCACGAAGACTTGCTGATTGATGGTTCCATTCTCAGATTAGGTAGTTTTTCATTTTAGCCTAGCAGGTTGTGTTGTATTGCTTCGACAAGTCGTTTGTGGCCTCGTTCTTGCGATGGCTTTTGTAGCCTCGTTCTTGCCATAGCTTTTGTGGCCTCGGTGCAAGGTCTGTTACTTCTGCCATCATTGTGGCAGATCTTTACCAATGGCTTATGGTTCGTGTTGTTGTGATGTGGTTGCCTAGTAGGGGTTTTCCTTATTTGTCAATTTGGACGGATTTATCTCCAGATCAAAATATT
>V300016263_L3_WHPEAkcfEAAARAA-541_1_paired_trimmed_paired_merged_contig_57709
CCCACGTGTAAAGGTTTTGCAGCTCAACGAAATGCCGGAGCTGATTCATCTAGGAATGGAAAACTCCCAACCAGGGGGCCCTGTTTTTCCAAACTTGGAAGTTCTATGTTTGGAAAAATGTGGTAGATTAGAGAATCTAGCTTCAACTTTGATACCCTTTCGGAATCTAATCTATTTGACCATACGGAGTTGTCACGGACTGCAATACTTAATACCTTATTCCGTGGCTAAGAATTTGCAGCAACTCGTGAGGTTGGAAGTTGTGTTCTGTCAAAGAATGGTAGAAATAGTAGCGAGCAAGGAAGATGATCCAGAAAATGAGATTACTTTCAGTTGCTTGCAATGTTTGAAGCTTTCTGGTCTACCAAGTTTGCAAGGCTTTTGCAGGGGAAATTGCATTTTCAAAGTCCCATCCTTCAAAACTTTGTTTGTCGAGGACTGCCAGCTGATCGACTTAAAGATTTCTTCTGATGGGTTACTCCAAAGTGATCCAAGACCAGGAAGACTACAAATAGCTAAGTGATTCAGAGGAGAATGATCGTGATCAAACTGAGCAGCTGATGATTGCAGATTCAAATGTAGATGTTACAATTGCAGGACTCTCTGCCAAAAAGGAATCCTCATCTTTTGCCTAGCGTGTTAAGGTTTTCCGATTGTGTGC
>V300016263_L3_WHPEAkcfEAAARAA-541_1_paired_trimmed_paired_merged_contig_57710
TGTCACGGACTGCAATACTTAATACCTTATTCTGTGGCTAAGGATTTGCAGCAACTCAAGAATATGGAAGTTAAGTCGTGTGAAAGAATGGTAGAAATAGTGGCAAGCAACGGAGATGACTCAGAAAATGAGATTACTTTCAGTTGCTTGCAACATTTGACACTTTCTGGTCTACCAAATCTGCAAGGCTTTTGCACAGGAAATTGCATTGTCAAAGTCCCATCCTTAGGAACTTTGGATGTCGAGGACTGCCAGCTGATCAAGTTAAAGATTTCTCCTGATGGGTTACTCCAAAGTGATCCAAGACCAGAAAGACTACAAATAGCAAACTGATGATGCTAAGTGATTTAGAGGAGAGTGATCCTAATCAAACTGAGCAGCTGATGATTGTGGATTCAAACGTAAATGTTACAATTGCATGACTCTCTACCAAAAAGGAATCCTCATTTTTGGCTGGCGTGTTAAGTTTTTTCCTCGTGTGTGTGTGATTGCGTGTTTGTGTGTTATTTTCCTCTTCCTTTTGTTTTTCCTTTTAAAGAAAGAAATATCAGCCTGGAGAGCAGACTGGAAGGCACTCTAATCTGTTGTTTCCACGGAAACCACATTGGTGTGTTCAAATTTTTAGATGGAGAAAACTATGCTACTTGGAGTCAAAGGAAATACGCATTGGAAATCCTAGAGGATGCACGCTATCTTGGCTTTGGCGTTGTTGTGGTTGCTTGCTCTAACTATTTTCTGTTCTCCCCTCAATGGTCTGTGCCCAGCCTTGCTTCCCTGGCCGATCTCATCTTGTTTGACATAAGCCTGCAAGCTGCGGTCTCAATGCAATTTGGGAAGGCACTGATGCCTATTCCATGTCATATTATGCTCGTATTGACTTGTGTGTTTCGTCGTAAAAGTGTGATTTGTATTTGGAGCTTTGTTCGCTGCATTTTCGATTTTGGTGTTTGGGAAATAATGCTTGTGCGATTTCTGTAAATATTGATGCATTTGACGTGGTGATTGTGTGCACATGTCTACTGAAACTGCTTTATACTAGAGTGTGCTTATAACTGGATTGTTAATTTTCTTCATGTGTTTATTTTCTTATATTTCATTCTTTAAATTGGTTTAAATG
>V300016263_L3_WHPEAkcfEAAARAA-541_1_paired_trimmed_paired_merged_contig_57711
TTAAATTGGATAGAGAAAACCATACTGGTTATAGTCTAAAATTAATCTTATTTAGGCCCTGAAATCTAAAAACCCATTTTCCTAAGTAAAACCCTTCTCTTTTTGTTTTCTTGACTAAAACCCAATGACTAGATTCTAACTAAGCAAATTTCTTACGAGTGGTGCCCACCCATCTTATTTTGATTATCGTGAACCTGTCCAGTATATATATATATATATAGAGTGTTTTCTCGTAAAAAAAATTAAACAAAATTACCCAACAACTCCAAATATCAACAACAGGCAGCAGCCTCCTCTTCTAAAAATTCCTAAAACCGTCACTTCCAACGCCTCCAAATCCTCAGCCCAACCGCAGATTCACTCATAGTTTTGTGCTGCTCTAATTTTTCTCTAACATCAGATTCCTTTAAAGTCTATATCTGGTAAGTATCCAATTGTCCCACAACACCAAATACGATCAGTTTTTAGGTTTTTTTCCTCTTTCT
>V300016263_L3_WHPEAkcfEAAARAA-541_1_paired_trimmed_paired_merged_contig_57712
TTAAATTGGATAGAGAAAACCATACAGGTTATAGTCTAAAAGTAATCTTATTTAGGCCCTGAAATCTAAAAACCCATTTTCCTAAGTAAAACCCTTCTCTTTTTGTTTTCTTGACTAAAACCCAATGACTAGATTCTAACTAAGCAAATTTCTTATGAGTGGTGCCCACCCATCTTATTTTGATTATCGTGAACCTTGTCCAGTATATATATATAGAGTGTTTTCTTGTAAAAAAAATTAAACAAAATTACCCAACAACTCCAAATATCAACAACAGGCAGCAACCTCCTCTTCTAAAAATTCCTAAAACCGTCACTTCCAACGCCTCCAAATCCTCAGCCCAACCGCAGATTCACTCATAGTTTTGTGCTGCTCTAATTTTTCTCTAACATCAGATTCCTTTAAAGTCTATATCCGGTAAGTATCCAATTGTTCCACAACACCAAATACGATCGGTTTTTAGGTTTTTTTCCTCTTTCT
>V300016263_L3_WHPEAkcfEAAARAA-541_1_paired_trimmed_paired_merged_contig_57713
GTCAGTAAAATCCTGTTCTTGCATCTCTTGTCCTTTGGTATGATTCTCTCTTTGAAGTGTTCTGGTGTTCATCACCAACATGCTTGATAAATGATATTGCATGCTTCTCTTACATCCTCATAAAGTTACAATATAATATCTCATGATGCCAACAAACACTTCTTTTCACCCTGATACGTTATCAACATTTGTTCATGAATGTGAAAGTTTGTAAAGCTAACCATGAGAGTTTTATATAGTGTTCTTTCAATTTGTTTCATCCCTTGCACCCCCTCCTCCCTCTATGTGTGAGTGTACTTTTGCCATCTTATTTCTGTGGTCGTAACCTCAGGGGGATGTTTTCTATGACATCTGAGTGACTTCCATGTGAAACTTGACATCTAATTAAATTGACACTGAAAGATGGATCTCCCTGAGTCCTAGTATCATGCGGGAATCTTTCTGTTTGTTATGTTGCCACCACTGCACGTTTTTTAGAGTGGGTCTATGAGATTCATATGGAAATTACATAATCTCTCGGTTAGCTCCTCTGCTTTTTGTCCAATAGAGGCAATAGTCCACGTGAGATGTATACTCTTGAATTCTTATACAATCATGGGAAATCTCACTTCATAGGATCTTAAAGTTTGTCATCACCTAAGTAATTTGAAGGTATCTACTTGGCATATCCATTTATTTGGATGATTTTGCCTTTGTTTTTGATTTGTTGCCGGAAAATCATAGAACTTATAAGACATAGGCTTTAAAAGTAAATTTCATGCCGCTTTGGGTTTTGGTATTGACCTGGGTTTCGCTCAGCTTGTGTTGAATTCCAGTCTGCATTTGCGTCTCTTGATTTCTAATAGCGTCTTTCGGTTTCTCCTTTTTACAGATATCTTTAGCTAGCTAGCCCAGTGCCGGAGAAGCTTTAACGTTAAACTT
>V300016263_L3_WHPEAkcfEAAARAA-541_1_paired_trimmed_paired_merged_contig_57714
GTTTCACTCCGGTATGAAATTTCGTTTTTCGGATTTGTCCAGATCCATGGGAGCTACGTTTTGGGTTTTGAATTTTGTATGATTCTTGCTAATAAATTAACATATTTATGAAAAAGTTTTGATTTTTTTGAAGCTTATCTTCTAAATGTTCAAACTTTTCATATGATTTTTTCCCTTGTATTGTTTTGTATATTGTCATGTTTTGATGAGAAAGGAGGTAAAAATTGTAAGGATATTTGTAAATATTTGTGATTTATGTTC
>V300016263_L3_WHPEAkcfEAAARAA-541_1_paired_trimmed_paired_merged_contig_57715
CAGAAAATCACCTTGGGTCACGGTTATTGCGCTTAAATTGTGTCCTCCAGTTCTTTTCTTGTCTCTTTAATGTGGGGGATTCTCCTCAACTGTAATCATGTGAATTCACAGTTATTATATATGAATTTAAAGTGGTCCCAAGTTCTGCAATCGTTTGCTCTTTGGTCATTACCCTTGTTTTAGGTTATGGCATTTACTTGTATAATATTCACCATTATTGGTTCCTTGTTTGATGCTAATTAGGAATAAGGTCAAGATCATGATGGCTGGAGCCGTCCCCCC
>V300016263_L3_WHPEAkcfEAAARAA-541_1_paired_trimmed_paired_merged_contig_57716
AATACAACTTTCGGTTCTGCACCAAGATTAACTTCCCCCTCTTCCGCATCTGCTTTCACAACTCCGTCAGTCTCCTCAAGGAGAGTGATTTGCTCCGAATCTCCTAATCTTTGCAAAGGGCTACTCTTCCTACTTCTCCAAATCCAAAACCCCTCAAAATTATCCTCCAAATACCGCCCGATTTCAACCAAGGGAATGTAGATCACAAACAGAGAATTGCATATGTACGTGATGAGGAACGGGGACACACCGGCATCTAC
>V300016263_L3_WHPEAkcfEAAARAA-541_1_paired_trimmed_paired_merged_contig_57717
CACTTTTGGGTGCTTGTTCTTGGACGCTGGTGAAAACTCTCACTGCAAAAGAACGTTAAGAACTCTGTGAGTCTGCCAATATATCAATTATATTCTACGCCTATAGCCCTACTAATATGTTTAACATACCCATGGAACCTGCAAAATTCATTAAGTTCGTTAAGAAGCTGAGCTCCCCTGTACTTTTATTCTGCAAAAATTGTTAA
>V300016263_L3_WHPEAkcfEAAARAA-541_1_paired_trimmed_paired_merged_contig_57718
ACATTCTGCGCAATCCCAATATCAAAATACAATAAATGATCAAAATAAAGAAAGCTCAATTCTCTCAAAGGACATTCTGCGCAATCCCAGATTTCAAAATACAAGAAATGATCAAAATACAGAAAGTTCAATTCTCTCAAAGGAGAACCTTTTTAATCTAATGTCCATTATTTCCTCTTCTGTGACAGCGTGGAAGGTGCGATCCACTAATATAACTAGGTATAAAAGCTATCCATCTTCCATTGTAACTGCAGTATGTAGCTTCATTGGTCTTTTCCCCTATGAGTGATTCAAATTTTAAAACAAGCATTTCTCCAATTCTCATGCCGCATGAAACACACAACAATTCCATGACAACCGATCAATTCAATTCATTTGCCATTAAATGGACGGTTCCCCTATGAGTGATTCAAATTTTAAAACAAGCATTTCT
>V300016263_L3_WHPEAkcfEAAARAA-541_1_paired_trimmed_paired_merged_contig_57719
ATAAGATTTTTAATCGTTGTCGTTGTGCCACTTGTTATAAAATCCGAAAAGACAATTATTGGAGATGGATTTCCAATAAATTTTTTAATCACATTCGTTATGCCACGTGTCATTATCCGAAAATACAATTATTGGTGATGGATTTGTAATAAGATTATTAACCAATCACGTCGCGCTACGTGTGATAATCTATTTACAATCTTTGAGGATAGATTTCCATCAGGTTTTTAGCGAATGACGGCATGTCACATGGCATTATGTACAACCTAATCCTTTCTGAATCCTCCATATAATCCACCATCCATCCTCACAAATCTCACACCAATTTTCTCAAGATCTCTATCATTATTCATAGTTTCTACTTCCTTCTTCACAAAAATCTGTATCATTATTCATAGTTTATACTTCTTTCTTACAATGTCTTCTTCTTCCTCAAGGATGATGTGGGAACTCGATCAGGAAGAGGAAGAACTGTTTAACCAATCAGAATGAATGTTCAATCACCAGGGAGCAAAAAATGAGAGGGAAGAGGATGAGGAGCGTAGAAGGAGAGATGATGAAGTAAGAATTGGCCACATTCCCGTCGAGTCATCCAAGCTGTGGCTCAGATTTGCAGGCCCAACCGTTCCGGAAACCTTGATAGAAGCAGGCAACGACGAGGTATGGAACTCTTGGATGATTATTGTGTCCCTAATAGTGCATTCCCTGATACGTACTTTAAACGTCGTTTTAGAATGGAACGACATTTGTTTAACAAAATCATGATTGCTGTTTGCAACCATGATTCTTAATTTGTGCAAAAGAATGATGTTTTTGGTGCTATGGGTCTCCTTCCTCAAACAAAAAATTACTGCTGCCTTGCGGATGCTTGCA
>V300016263_L3_WHPEAkcfEAAARAA-541_1_paired_trimmed_paired_merged_contig_57720
TCACTTCAAGGGAAGCAGCATTCACTTCTGAGAATGGTGCAAATCCAGTAGGTTGGGAATGATGATTTTTCAGCAGGAGCTCATTGTTTTGTTCAGCAACCAGAAGCACAGAGATCTGCTGGTTATATTCAATGAAACCTTACACTTTATATTGCTGCTGTAGGGGCACGTTGGAAGCATGAAAGGTGCTGAAAGTTTTTTCTAGCATATCTTCCTCAGTGATGGTTTCTCCACAAAGTTTCATTTGGGAACTAATTCTGAACATCGCAGAATTGTACTCAGCCACTGACTTGAAATCCTGGATCCTTAGGTGAGTCCACTCATAATGAGCTCTTGGAAGAATCATCGTTTTTCTGGTGATTGTATCTGTTTCTTAATGCCTTCCAGAGAACTAATGGATCTTCAACTGTTAGGTACTCGTCTTTTAGTCTTTCATCAATGTGGCAACAGATAAAGATCATGGCCTTTGCCCGATTTTGAGAAGATGCACTTTTCTCCTCCTTAATTGTTTATGCAAGATTCCCTGCCTCCAGATGGATCTTGACATCCACTACCCAGGTAAGGTAGTTTTTCCCAGTAATGTCCAGAGCAACAAAATCAAGTTTTGCCAAGTTCGTCATTTCCTTTCTGAAAGAAAACTGAGATGTGTAAGAACTTACAATAATATGTAATCTGGGGATGCAGTGTTAGAACTTCTGGTTCTTACAAATTCTTCATTTTGATCTTGAGGCCAAAATGATAAGCACTCGAAACTTCTAGCTCAAGATTTACATGATGAATGAGGAAGGCGATTGTACCGCACCACTCTCATAACATAGAATGAGCGATTATTCCACACCATTCAAGTAGCAGGAAAATTTAAATATGCAAAGCAGGGTGGGCGATTATACCGCACCACCTAAAATTGCAGTGAAATTAAATAGCAGGCAAATTTAAATATGCAGGGTACGATGGGCGATAATACCGCTCCACCTAAAATTTGCAATAAAATTAGATTTGCAGTCCAAGATAGGCGATGATACCGCACTATCTTGGATTGCAGTAAGAATAAATTTGCAGTTCAAGATGGGCGATTGTGTCGCACCATCTTGGATTGCAGTAAAATTAACATAAATAAACACTGGGTTAGTAATTAAGATCTACACCAAGCAAGAAAACAAAGATATATGTAACTGTTAGGTTGAGAACTAAAAGTAGGTATGGTGCAAATAGTTATTCGCGAGGGTATGTCCAGCAGTTGAGATAGATGAAAAAGATGAACAGTAAAATCGTTAAAGGAAACTTTTTCTTTCTTTCTTTTGTTCGACGAAGAGAAATGAGAAAATGGTTAGATTTTAGAGAGTCATGCTGATAACGTGTTATAAATAGGTAAAAGGTAGAGAGATAACCTTTACTAATGACAGGAGCGAAGCAGGTGTAAAATATCACA
>V300016263_L3_WHPEAkcfEAAARAA-541_1_paired_trimmed_paired_merged_contig_57721
CTTATGTGACTGGATGATCCCATATAAGCTGTCAGGTTCATTGATCTGAGTGACCGCAGCGACAAGTATTTCAATATGATGTGGCAACACTTCAATGTGAGAGAAATCAGGGCTCCCCAGTGTGAGGCTGTTGAAATGCTCGTCACACCAATGCTCCACATACATCACAGCAGTAAAGTATGAGCCACAAATGACTGCTGACTTGGCAACGACAAGATAATCAATAGAAAGCCAATAAACCTTGTCCCATAAAGACGTCGACATTGCCGCTGCACTTAATGTAGGAGCTGAATCTTTAGCCTTTCCGGGGGTGGAACGGGATTTAGAACTACAACTAGCAGGTTTAGCGCTCTTAGATATTTCTGCCCTTGATGGGAACGATGAAGATTTTTGCATCACATGACATAACCGAAGTTCATTAAGAGCATTCAACCAAATTTGAATTGATTTGATTAACTTATTAGAGTCTGTAAATATAAATTCCTGCACCTGCAAAGAGATTAATTTGAAGAGGTCAACATCTATATCCTTCCTTCCAGCAAGATTAACAACAAGGCTTGGTAATAGAAGCTCCGCAGCTTCAGCTTTTGCTAACACAATATCCTGACATAATCTCAGTATTACATCATTGCAATAACCAATCAGTGAGAAGACAAGTGGACAAATCCATGTATCGAAAGTTTTACCCTGTGTTGCCCATACAGTAGAGTTCTCTAATGGAATTGCTTCAGCCTTAAACTTAATATCTAGATCCAAAAGGAGCTTTTCCACCAGCTCAATGTTGACACCCTTAGAGTGAACCTCAATAAGAGACCTCTCATAAGAATCAAAAGACAACAGAGCACTTTGACCTCTTTGAGTTGAAAGAATTCCCCGAAGAGCTTGAGATGTCATATCTACTATTTTGACGGAATCATCCATCAAGTATTTCTTCAGAAGTTTTAAAAGCGTAACCAAAAGTTCTTCAGATAAGCCGGTATCCATCTGAAATTTGACTTCTATAGAAGAGTCATGATTAATAGGTCGGCAGACATGGATGTTACTAGAGTTTCCGGGAAGATGGAAAACAACACAATGTGGGTCCCCAATTCCAACCCTAGATATAAAATCAGAGAGCAAAACTCCAACGGTATTTGTATCATCTGAGCCACACGTGCGGACAAGTGACCAAACAGCATTGGTAATTTCATGGTCATGATGCCAATATGTATCATTCACAAGTTCTACTGCATTCTTTTTCCTTTGAAATGTCTCACCCAAAAGAAATTTCTTGTGTAGTGCTTGGAGACTCCACAGAAGTAATCTCGGCGGAAGGTAACAAGATCTCTCAGCAAACTTCAACAAATGATCTCTTGAAGAGTAAGCTTGGCATAATTCCTGATGGAACTTTCTAATCCCATCAAAGATATCTATTTCAGGGAAGGGTTCCAATTCTCTGATATAATCATAAAGAGATGGATCAGAATCCACAGTAAGCTGGAGGAGCAAAGATAAGACTTGGGATGATCTGCCAGAGTCTTCTCCTTTAGCTTCAGAGGGAATGCAACATGCCACCAACCTTGACACTAAAAACTGAAGTTGCTCACCCAGAACACAGATAATTTCTTTTGATGGTTTACTTTTAAAAGTTTTCAGTAGTGCAGAAATGATACGACAACATTGATCTAGTAAAGCCTGGCAGCCAATGAATTGCCCAACCAAATTGAAAAGATAATTGGACGTGCTAGCAACAGCAGCTCTATACCCAAGAATATCTATAAGCACCTCAACTCCAACAAGCCGGTGACATGCATGCCTATGGTGAGTTGCTGCTGCAATCTTATAGTGCAGTTCCACTATAAACATGAAAACCCTATCTGGTCGAAAAATGTTAATCTTGTCAACAACACAGATACTTGTAGCATAATCCTCCTTCTCCAAAAATCCGTCAACAACTGTTTGAATTGCACGTGCAATCGTGTTCCTAGAAAAGAATGGAACTGCAGGGTTTGATGCAGACGAGCCAAGAGACAGAATGTGGCTGACAATAGATACCATATGTTTCTTAATGAGTTTGTCCCGCTCATTCTCAGATATCTGAGCAAGAAGCAAAATTGAATTCTGAAGCACATCTGCTCCCTTTTCCCACCCAGATTTCTTACTAGAATGCAATCCCATACAAACTGAAAAAATCTGCACAAAGTGATTTTTCACCAGAACTTCCAGAGGCTGACCAGCAATCTTGGCAACCCAGCTGAGATTGGAGTTGTCCCCATGCAGAAGTAGAGCCGGGAGAAGCCAATGACAGCAATACTGCATGAAATAACTAGGTTCCGAATCTGATACAAACAATTGCCTAATCTCCACAAGTGCCGCAAGGCTTACACCACAAGCAATCCAACAAAAGAGAATTGATCCTATAATCTCCTCCAGGTACTTGAACCTAGTTTTATAATGCAGCTGGCTGGAGAGATTATCAAGTACCGCAAGGACCAATTCCCTCTGACAAGGATCAATAGCAGAAACCACACATATCATGAATACAGCCTCAAACTCTATTTTCTCACTATGCAGAGCAAGATGCATAAGAGTAATAATGACAGTTTCCATTGTGGGACGAGGCTGTGGACCGGCCGCTATGACCTCACTTGCAGCAACACATTTTTCTTGAGAGAAAAACACCAACACCACACCAAAGTTGGAACAAATATCATGGAATAATTCTTCATGTCCATCCCATGTTTGGAAAAGAACACCAATTTGTCTAGCCAGGGAGAACCGAACTCGATAATCAGGATCTCGGAGCATCAACAGCAACCTTTCGATCAGTGTCTGACCAATTTGAGGACTAAGTAAAATAAAATTGCAAATGCAATCAATTAGCTTAGCACGACAAAACCAGTCAAGATCACATTCAGCAACTTTGTTCACCAAATCTCCAAGATGCATCAAACTCTGCTCATATCCTCTTTGTCCCAAAGAGACGATGACAAATTTATCCTTCCTGATAGAGTCCAAGGATGATAAGGTGCCCAACAAACCACGGATAGCAGATAACACCATAGCACTATCAAGCTTAAGTCTGGCTTGCATCTTAACCATTTCAGTCATTAAATTGATCGTGTCTGTAAGATTTTCAAGAGATGACCAGTATGGATGTTGACAAAGAATGAGCAGAATATTTTCACGAACCATTTGATCAGTTTCTTTTGACAAGAGATCATATAGGACATCCCAAGTAACGTGTGAAACTGAGAAAAAAATTGAAATAAGCAAAATCATGCCCAGCTTCCATTTCTCTATGGAAGAGGATACACCACCACCAATTTTACCACCAATAGTTAAAACATCCACATCTTTGGAATCATCATTCATATCCAACTCCATGTCCATGATCCTAATTTTACTTCTATCAGAAGAGAAGTCTTGCTGAGTCACATCAAACTTATGACTACTTGCACCGCTAGAGTATTCTTCATACACACTAGCCAATGCTTTTAAAAGCCTCTCCATCATTTGCATGATAGCACCATAAAGGTCAACATCCGCATGATTTTGATCTCTCCACCTCATGAAAATAGGGGAGTAAAGAAAACTCTTTAAGGAAGCAACAACGGAGCTTGTTCCATTAGAGACAAGATCTGAGCCCAAGCAAGCAAGAGGCAGAATATCATTGTGGTTTCCTTGGGTGGCCTTAACTGCAATATCCAGCCATTCTAACAGGTATTGGCCCAATTTTGAAAGGAATAACGATGCTTCCTCTCTTTGCCTTGTCAAGATTGAACCATAGATGAAGTTTGACAATAGAGTACATATAAAGAACACATCAGATAGAGGCCTCCTTCCCATCTCCTTCTCTACTAGAGATTCAAGTATAAAGGTTTCCATCTCAAAAAACAGTGGATCCCTTAACTGTCGCGGAAGCCATACACTTGGATGGGTTTGGGATGGAAGAACCTCAACGTTGGAACCTGGATCGATACTAGCGAGAACTTCCACATTGCAGTCAAATAGCCCATGCAGACAATCGTGCTCAGTATCCTCTGGCTTATCAACAGCCTCAGTAATATCGACAAAAGAGTAAGATAAAGGAAGTCCTCTACAGCATTGATCAAAAGGAGTGCAACCGGCACAGAGAGCATAAACAGCTGCAGGTAACAATACCACCAAGTGCTCATTAAGCATGGGAGACTCCATCAACTGAAGTTGACCCAGAAGTTCTCTCAGGAGGTTTTTTCTCAGATGTAAAATGTCACGAACATCACCTTGAGTACCTTTCCTCGAGAAGTAACATGAAATAAAGTACAAGACAGACACTGATGGCATTTGTTTGAATAACCTAAGTTCCCAAACCTCCTGAGGTACTACACATTTATGCACAAGATCATTTGAAATTAAGTTTCCAAGGAGCACCAGGGCAGCATCTACAACTGCAGCTACATTACTAAACAATGGCAACCCCTGCATCAGGCAACTCCACACTACTTGCCAACCACAATCAAACTCATTCAAGGGAGACAAGCTTGACAGTTTCTTCAACTTTGAATCTGGAAGCAACAGCACGGAAGAAAGTTCCTGCAAGCTCCTCAGTGTCCAAAGCAGACCATCATAAGAATGTACCATGTTTGCATCATTCAAAATTCTTTGAAAGCTTGCACATATGCCCTCGAACCAGTACATGAAAAGATCCTTACTAATGTGTGTGTGGTACTTACGAATCAGACAACAAAATGAAGCATTCCATAACCATTTTCCTTTCATGAGAGCCTCTCTCAATTGTGCAGCAGCATGCTCTCTCTTGACCCGCTTTTCACTTGACGGTGTTTTAGTCATGTTATGACAAGCCCGATAAAGTACAGCAGCTGCAAGCTCAACCAAACCACAATGTGAGCTACTTAAAATTCCAAACTTGTCATCTTTAGCTGCATCAGCCCTAGGCACATTAGTATTGGATACGTAGCTTTGATCAAGCTCCTTGTAAACTATGTCAAGAAGTTGATGAACCAAAAAACTACCATCAGCAGCACCTCTAGTCATATTCAGCTGTAACCTTGCATAAAAAATAAGTGCATCCTTAAGGGCTCGATCATGGGTCGTCAGCCAACACCGGAACACAAATTGCTGCACAGCATTATGGATCTCCAAGGACTCAGAACCCAAATTTGGACCATCTTTCAACAAAAATGTATTAATGCAGTCCATAAGTTTGCGTGAAATCTTTCCTTCATCCCTAATGTGAGAAAAAATTCTGACAAACCACTCAACAATCTCTTCCCTAAGATTTGGTAGGAAATCTCCAGGGGGATTCTCCAAAAGTGAATGGAGGGTAAGAATGCAGCGAAAGACCTCCTCCTTGGGATTATATTGGCTCAAGCTTTCGTCTATCTTCTCCATGTACTTCTGTACTAGGCTGCAATAGGTGCGCCTCTTCATCTGAAATCGATAGTCTCTGACAGTTAATAGATGCCGGAGAATAATCCCATATTCCAATTGAAAGCTTGGGACATTATCATTATGTAAGACGTCACATATATGATTAAAAAGATTTTTAACCACAGCTAACAAGGGCAACCGCTTGCCTGAAAACTTATCATCCTCTGCGTGTTGCACAACTATCCTTAGAGTCTTTGCACATATCAACTTGGGCAATCGCCGCTTGCTTGAGGAGGATATCTCCAATGAAGCACACTGAATCAGCAAATTAGTAAAGAAGGGCCAGGTCTCAGAATGAGGAATTTCATCTGGTTTAAGCTCTGCAGTCTTCTTTCCGAGATATTTACAGAAACCAATCGATCTTTCTCCTTCTAACCATGTATTCAAAAACTTTATCCCTTCTTCTCGAGTCTTGGCTTTATCGGAGGAGAGCTTGGAGACAATCTCCTGGACGTCTCTGGAAGTCACCATCGGAGGCCGCCGGAGCTCCGATGACGAACCCGGCGGTCTGAGTGTGAGAGAGTGGAGCTAGGGTTTCGTTTCCTGGCGGAAATTGGGTGGTTTGGGCCGGAGAAAATGGCGGGAAGACGGAAGGTGGGGAGAGTGGGAGTGTTGAGGAGGGGAGGGGGTTT
>V300016263_L3_WHPEAkcfEAAARAA-541_1_paired_trimmed_paired_merged_contig_57722
TGAATTTTTTAATTCAGATTATTTTATACATTCTGATGAGAGAGTGAGTTGAAATAGTGATTTGTTTTTTTTCATTGTATATAGGCAGAAGTTGGTTCATGGTTGAATTAACAGTTATATAGTTTCCAATTCCATGTTTGTAGATAATAACGATGCACTTGCACTTATACAACGTTCTCTATCTAGCTAAGAATGTTGGTAGTGGTGAAGTCCTGCTGAATTGCTAAAAAAAGGTCCTCTCCAATTGGTTTGAACTAAACTCCAGTCCCAAAACAAAACCAAAAAAAAACCACTAGGTAACCACACTATCCTTATTTTCTTTGTAGTATAATTATGTTGTCATATAAAATTGCTTCATGTGTTTCAATATTTTTCTTTCCTTGCCTAGGGTGCTTCCTTAACAATCAACAAATACTGGACAAAAGTTTTTAGCGTTGAAGCAAATTTTTTTTGCTTGTTTTGGCATACTCTTTGTATCTTCGAAATACGACCTCTCTTACAATTTTTAATCCTGTAGCAACGCGTGGGCAAAACTTTTTAATCCATCCTAAGTACCAGTTTTACATACGGTTTAGGGTCGGTTTGATAATCACTTCATTTAGCTTTAGGATATACATGTTAAATTAGAAGAAGAAGATAAAACTTAATGCTTTTAGATTTCTTAGTTCCTTTTGCTTTTAGACAGTAAATTGCAATTTTATCCAGAAGAACTTTGCAAGAAAAAAAAAAGAAATTATTACGTTCACTCTCTTCTTACTTTATTAGCTTATTCTCAATTTACAGAACAACCGATTTGTATTGATGCT
>V300016263_L3_WHPEAkcfEAAARAA-541_1_paired_trimmed_paired_merged_contig_57723
GTTTTTTGGCTAAAAAATCTGGACCATTCATTAATTTCGTGTACATTATCGCTTGAAATAACCGTATTTGAATCATACGATGGTATTGCCAAATTGTATGAATTATTTGAAAGAGAAACATTACATGCCACGACAGAATTACAGAGTTTGCCTTCTGCATAAGATTCGTCACCGCTACACTATTGGCAGTTTCATATCACAAGTTTATTTCCAAAGGACAAATCTCACTTCATCACTGGCAATCTTCGAGCAAAGCA
>V300016263_L3_WHPEAkcfEAAARAA-541_1_paired_trimmed_paired_merged_contig_57724
AGGTTGGTTCAGGTTCAATTCAGGGGGCTGGTGCACCAACCATGTTTCAGGCTATGAGACGTATAATTAGTTGCTTAGCTGACAAGTATGTTGGCGAAGGTGTTTTTGAGCGCGCAATTCGCCAATCATTTCTTGGTATGATTGAGTCACACCTTTATGAGATTTTTTCCCACTGGAATTTCATAACTCTCTCTCTCTCTCTCTCTCTCTCTCTCTCTCTCTCTCTCTCAAAATTTATC
>V300016263_L3_WHPEAkcfEAAARAA-541_1_paired_trimmed_paired_merged_contig_57725
TCACGTGTTTGGTAACAGTGGGAAACGGTAACCACGAAGTACCCCTTAATTCCATTCCAATGTTTAGTTTGTCTCTCCCACACACACAAACACACAAAAAGGTTACATAACAATTTACAGATTCCTGAGAATGTGCTTACAAGATATAGGAAAAGAATCTCAAACCCATTCTGTGTTTTGAATCCGCAAACCAAACTGTAAAGCTAAATGAAAAGA
>V300016263_L3_WHPEAkcfEAAARAA-541_1_paired_trimmed_paired_merged_contig_57726
AATCGTGGTCATGTACATATGATGACCCTCTTCCTGGCTTGAAGATTTTACCTGGTTTGAAACGGAAGTTACCTGGGGAGGACCTTCACATGGAAGAAGTGGTGCCCTCGCCCGCCCTCTTCCCACACTGTACAGACTGGAATCATGCATTAAGCACTAAGAAACGTCGGTCAATGTCGTACATACCAGCAAACTGGGAGGATAGTACACCAGGAAATACTGTGGATGATTCCATGGAAACCATAAGACATAGCAGTCCAGTGAATTATTCCAAATCTCCATGCGCGGTTGAA
>V300016263_L3_WHPEAkcfEAAARAA-541_1_paired_trimmed_paired_merged_contig_57727
GGCGATGAGGTTGTTGGTCAAAAAATGATCCGGGCCATCGCCGGAGGTTACGATCAGCGCGTGCACACGCTTTCCGAGCTGCAAGTCTGCGGCGGCGACGGCGGCGCGGAGGAGGGAAAAATATCAAGAGGAGGAGGAAGAAGATGATGGGGATATGCGGGTAGAGTGAGAGAGGGCAGAAGATAGAGAAGAGAAGGTGAAGAGAGATGGAAGCGATTGTGGGTGTGGAGAATTAGGTGGAGAATTGGTGAGGAGGGAAGTGGATTTGGGGCGGAAGTGGTGGTGCAACCGCATTATTGTTTCTTGTTTGCATCATTTGACTTTCCCTCCAACACTC
>V300016263_L3_WHPEAkcfEAAARAA-541_1_paired_trimmed_paired_merged_contig_57728
TGCACGTGTTTATCCGTGTATTGTGCCTATCCCTAGTGGCACATGCTCAATGTAGGTTAATGTAGATTATTGCTTTTAAAAGATAAAGTGGTGCATGCGTATTGAAAAATTTACACAATTGCATATGTAGTACAAAACCCCATGAATTTGAACTGCTCAAATACCAAAAGCGGGTTCGATTTATAGACAAGTGCTAACAAGCGTAAACCAGTATCAAACACAATTTTAAGCTAAACACGTATCGAATCAAGGTTTTTGGAATCTGTT
>V300016263_L3_WHPEAkcfEAAARAA-541_1_paired_trimmed_paired_merged_contig_57729
ATGTTCTATGAGATCCAGAGCACTTGGATATCTTACTACAAATTCGTCCACATCAACACCTGGAAGGGTAAAGCCTGCCCTGGTCAAAAGATTGCCTGCATCCCGCACTTGCGCCAAAGGTGAAATTCGTGGACTGATGCCTCCTTCACGCTCCATTTGTGCCACGGTGCACGCTATTCTCAGCTCTCTTAAGGTTTCTCCACCCAGAATTGCTGCTAAAAATAGACCATCTGGCTTCAATGCCAATCTGCACTGTATCATGGCTCCTGGAAGATCATTTGTCCAGTGAAGTCCCAAGCAGCTTAATACCAGATCCACAGAATTTTCCTTAACAGGCAAAAACTCTTCGTCACCAACCATAAAGGATGTTTCAATGTTTTCAGTGTGTAACTCACGCTCAGCATTTCTACACAGTTCTACCATGTCAGATGATACAGACATCATAATGAGCTTTTCAAT
>V300016263_L3_WHPEAkcfEAAARAA-541_1_paired_trimmed_paired_merged_contig_57730
ATTGAAAAGCTCATTATGATGTCTGCATCATCTGACATGGTAGAACTGTGTAGAAATGCTGAGCGTGAGTTACAAACTGAAAACATTGAAACATCCTTTATGGTTGGTGACGAAGAGTTTTTGCCCGTTAAGGAAAATTCTGTGGATCTGGTATTAAGCTGCTTGGGACTTCACTGGACAAATGATCTTCCAGGAGCCATGATACAGTGCAGATTGGCATTGAAGCCAGATGGCCTATTTTTAGCAGCAATTCTGGGTGGAGAAACCTTAAAAGAGCTGAGAATAGCGTGCACCGTGGCACAAATGGAGCGTGAAGGAGGCATCAGTCCACGAATATCACCTTTGGCGCAAGTGCGCGATGCAGGCAATCTTTTGACCAGGG
>V300016263_L3_WHPEAkcfEAAARAA-541_1_paired_trimmed_paired_merged_contig_57731
TGGTCATGTCCGTGTTGTTGACCCAACCCAGCGTGGTGATTTCTTTGCGTGTTGTGTCGTTGCTATGCTTCTTTCGGAGTGGCATTTTGTAATTACTGTGTTTGTGGCATGCATTTCTACTGTGAATCGACTTTTCGCTCACAGAACGCTCTTATTGGGTTGCCCCTATTATGATATGCTAGTTATCTGCTTATCAATTTATGTTATCGCATTGTCTGCGTACTCTCTCCAGCAAAGGTTCATGAATTCATACATCAATGGCATACCCTAATGTATGTGGAAGTTATGTTGAACCTAATTTTTATTCACATCCATTGTTCAACACGCAAGGTAGTGTTCTC
>V300016263_L3_WHPEAkcfEAAARAA-541_1_paired_trimmed_paired_merged_contig_57732
AGGAGGCAACCCAACAAGTGAACGGACAAAGAAGAATGGTTTTATTTGCTAGTTGGAAGAATTTTGCACAAATTCGAATAAGACCTAGAATCTACAGTTCAATTGAGTATGGGCGCACTCCATCCCTGTTGCGGATTCTCCGACTTTCAACTTTGACAGGCTTCAGGAACGCGGTCTCCCGGGCTTTCAACTTTGACACTTCACAAGCTAGGGATAAACGATCTTCCAAATTTTCAACCTTGATCTTTGCATTGTAATTCTTGTTTTCCTCACAAGCTTGGGAAAAATATATTATGTAACCGCTTAATAATTATTTTTCCCAAGCT
>V300016263_L3_WHPEAkcfEAAARAA-541_1_paired_trimmed_paired_merged_contig_57733
CTCTCTCTCTCTCTCCCCTCCTCCTCCTCCTCCTCTCCTCCTCTCTCTCTCTCTCTCTCTCTCTCTCTCTCTCTCTCTCTCTCTAAATCCATAACTTGCTGGTTTGGCAATTCCGGAGGGTTCGAACGAAGAATCTCAAAGAAAAACACATTCATGGCGTCTCAGGCCGCCAATCTGTGGGTTCTGCTGGGTTTAGGTTTGGCTGGAATTCTTCTGATGACAAGGAAGCTGAAGAAAACCATCAGAGAAGACTTTGGCGCCTTTGTTGAGCGGCTTCAACTTCTTCCTCCGCCACAGCCTGCTCCTCCCAAGGCTCCGCACCCCCTCACCGGCCTCACCTTCGCTGTCTCCGACGTATTTGAAATTGAGGGACAAGTAACTGGTTTTGGTCATCCTGATTGGGGAAGAACACATGATGCAGCTTCCCGGACGTCGCCTGTGGTTTCCACTCTTGTCGAAGGAGGTGCCACATGCACTGGGATAACTATTGTGGATGAATTGGCATATAGTATTACTGGAGAAAATAAGCATTACGGTACCCCCACCAATCCAGCAGCAT
>V300016263_L3_WHPEAkcfEAAARAA-541_1_paired_trimmed_paired_merged_contig_57734
AGAAGCTGATAGCGTCCAATATATCTCGAGCTGCCTTTGCAAGCAGTGAAAATATATCTGGTAAAGCTGCTGGAGGAAATTCCATTGTGTTGTCGGGCTCTAAAGGAGTGAGTCCAGGTCTGTAATCATAGGTTTCTAGCCACAATTGAGGATCTGCATTATAACCGGAAGTCTTGCACCAGTCACGAGGGTCATTGTTATTAACCATATCTGCAGCTGGGTATGATGATTTCTGGTGGAAGTAGAGGCGAGCCGAATCTAAACCCGACCTCAAAAGAGCCCCATCACTCACTGGAAACTGAATGATGGCAGCAGAATAGAGTGCTAGTGATTGTGACAAAGTCGAAACAGATAGTTTGTAAGAATCTGATGGAAGGCCTTCA
>V300016263_L3_WHPEAkcfEAAARAA-541_1_paired_trimmed_paired_merged_contig_57735
GGTAAAGCTGCTGGAGGAAATTCCATTGTGTTGTTGGGCTCTAAAGGAGTGAGTCCAGGCCTGTAATCATAGGTTTCTAGCCACAATTGAGGATCTGCATTATAACCGGAAGTCTTGCACCAGTCACGAGGGTCATTGTTATTAACCATATCGGCAGCTGGGTATGATGCTTTCTGGTGGAAGTAGAGGTGACACGAATCTAAACCCGACCTCAAAAGAGCCCCATCACTCACTGGAAACTGAATGATGGCAGCAGAATGCTGAGCTAGTGATTGTGACAAAGTTGAAACAGACAGTTTGTAAGAATCTGATGGAAGGCCTTCAGCAGGAGTCAAATCAGCTAACTTCACACGACCTAGAGATTGCAGGCCATTA
>V300016263_L3_WHPEAkcfEAAARAA-541_1_paired_trimmed_paired_merged_contig_57736
TTTCTGGTGGAAGTAGAGGCGAGCCGAATCTAAACCCGACCTCAAAAGAGCCCCATCACTCACTGGAAACTGAATGATGGCAGCAGAATAGAGTGCTAGTGATTGTGACAAAGTCGAAACAGATAGTTTGTAAGAATCTGATGGAAGGCCTTCAGCAGGTGCCAGATCAGTTAGCTTCACACGACCTAGAGATGTCAGGCCATTACCTGCCATGAAACCCTTTGGGTATACTTGCTACCTTTATTGGTAGAAAATGTTGCAGAAGCCAGCCAACCCAGAAGAAAGTTAAATTCAGGGGAAGATTAGGGCTTTACAAAAGGGAGAGAGGAGAGGAACACACAACACAGCCTTTTTTTTTTTTTTTTTT
>V300016263_L3_WHPEAkcfEAAARAA-541_1_paired_trimmed_paired_merged_contig_57737
CAATATGCAACAAAAATACATTATCAAGACAAAAATACCACTATATGTAATGTAAGCATACAATCTCATTACTATATCGTAGGGCCAAAATACAAGACCCAATTGTAAATAATTCATCATCACATCACACAATAAGGGGGGAAACCCCAAATAAGGATGGACCCATAAAAGCTCTTGGGCTCTATACAGTAGACGGTATCTCTATGTAAATCCTAAGTAGCCCAAACCCAAATTACATTCTACCCTAGCAAATCTGAGAAATTCTATTGAGAGGCTGATCACGTGACCATGCGACAACTCACATACAAATAAGTTAATAACACCATTTTTTTTTTTTCTTTTGAAAAAGGAGAATAATTGGTGGCAAGCCACGATTATCCACTCTTTTTAGGTCGGAGAGGCTATGGGAAATTCTCACCTGATTATCTCTGAGATCGTGTATGCAGACAGTTGGACAGAAGACTCCTTCTAACAAGTATACTTGGACACCTCATCCAAAGCCTGAGGCTCCCCCTCTCGCAAGCAATCAATAGGGGGAATAGTTGCAGTCTCCTGGGTCCCATAAGCATTCCAACAAAAGGGCTCATCCATGAGCTCTCCTTCGTATGGGTAAAGCTCAACTTCTGAGAGGATAATATTTCTGCATGCCACGGTGTCACTGCACGCAAAGTGAATGGGAGGCCTCCTCACATCGTACGTGCCTTTTATGTTTCTGTAGGTCAAGTCCGTGACTAGTACTGCTGAGGTTTCGTTTCGGCATGCTTTTGATAGGCAGTAGTACTGGTCTACTAGCAGGCAGTTGAGCACATTCTCCATCTGGATGTTCTCGAAGAGGATGCCGGAGACGCTGCCCGTCCCGCCTTGCCATGTCTTGATTCGGACACCGTTGTCGGATTCACGTATGACGGAGTTGCGGACTGTGATGTTGGAGACACATGCCTGGGAGTTGTGCACGCCAAGGCTCCCAATGCTAATCCCGTGACTTGGCCCACAAGTGACACCCATTATATCAACATTTGCACACCCAGTTCCTATCGAAATGCAGTCATCACCGTTGCTAATCATTGAGTTGTGTATGGCAACAGATTTTGTGTTCTCTATGTGGATCCCATCTGTGTTGGGGCTAAGCTTTGGTGAAGAAATGGTTATTTTCTGAATCAGTACTCCTTGACAGCCATCGAATTTCATGTGGAATTGGGGACTGTTCTGGATTCTTAAGCCTCTCACCACCAAATTAGAGCTCATGAAAAATCTGATCATAGCAGGGCTGTCACATGGTCCTCGCAGTGTTGATCCATTGGGACCCCTGTGAGGTTTGCAAGGGAGGGCCCACCACTTTTGGCCATTACCTTCAATGGTTCCAGTACCAGTGAAAGTCATCCGGTCAAGTTTGTAAAACACAAGCCACTGTTTTTGGCTGTCTTTTTTAGGCCACGTCTCTGGCCCGTCCGGCGGCATCAAAACCCCATCTACTTGGAATACTAGTCCTGGCTGGCATGGACCTGAAAAAATTGTTGAGGTGATTTTGAAGCGGTAATCTGAAGGAGCGAAAACAACACCTGATTTAACAGCACAGGCTTCTTTCCAAGCCTGTCTAAATGCAGCAGTGTCATCAGCAGAGCCATCTCCAACTGCCCCATAATCCATGACATTGAACACACAGTCTGAAGAATTACTAAAGTTGTTTCCGGGGTCGGTTGGGTAAGGGTCTGAGGGAACATCTCGAGAAGGGGTAGGAGGAGCAATGCTCGGAGTTGAAGGAGCAACTGGATTTTCTGCAGGGGTTGTAGGAGGGGATGAGTTTTTGCTCCCCTTGTGGTGATGATATCTTCCTTCCACATTGCTTGCACACCGGAGGGTCAATAGAGTCATAGTGATCCATAAGAGTCTAAACCAGTGAAAGAGCTCCATGTCTTCCTCTG
>V300016263_L3_WHPEAkcfEAAARAA-541_1_paired_trimmed_paired_merged_contig_57738
GCAACAGATTAGCCACTGCAGTGCATTCAACCTCGCACCGCTGGCTAGTCCTTTTCCGAACTCAACAATGATCACCTGGATGATCAAAACAGCCGCCAACGCCGTCAGAAACCCATGGCTGCGGAGGACAACACCTAGCACTTCCTTTTTTACTATGTCCATGGCACCGAACAGATTAAGGACCTGGCATAAGGTGAAAGTATTGAAAATCATGGTATTCCGGACACCTTCGTTCATGCTCGGTACTACATTTCCCATGAAATGTAAGATCAGCAAGACGGAAGCCTGATACAAGACTTGAACTGCTATGTTTCCCCAGATGACTTTGGTTATAAGCCACTCGGTCCTCTTAGCAGGTCTTTGAGTGTGTCGTTCGGTGCCTTGTAACTCCATCACCATCATTAGGCCACCAAGAAGGCACATGATCAAGTTCACCCAAATCAAGTGAACTGTTGTTAGTGGGGACTCTCCCGAATGCATTGTTACGACTAGGGTCACTAGTAGCCCGGATATGCAAGTAGTGAGTTGAAGTTGACAGAACTGCTGAATGTTGTGGTAAGCACAAGCACCAGACTTCATATTCATGCTTAAGAAACATCCATTTCTGATTATAAGATCAGCGTTCTCTCTGGCCATCTCGGTGCTCCAGGGATACTCTACAATTCCTACATCAGCTGTTTTTAAGGTCAGAGCGTCAATGCTGGTTAGCCCTCCATAGAATCCAACTATGTGACCTTTTTTCTTTAACTGCTCCACAAGAAGAAACTTGTCCTTGGGGAGGGAACTTCCCATCACAGAGATCGAATCCACCTTATCCCGCCTTTCCATGGATTTGAGCCTTCGGAAATCTTGACCTTCAATTTCCATGTAATCTGAGTCAGGGGAGATCCCAAGCTCCCAAGCTCTAGCTTTCACTTTCGAGAGCTCATCCTCCGACACTAGTTTGATCTTTACTCCAGCTTCTCTAAGAGTCTCCACCGCCAATTTAAGTTCTTCTTGATATGGACATCTAAGAC
>V300016263_L3_WHPEAkcfEAAARAA-541_1_paired_trimmed_paired_merged_contig_57739
TCGGGTCAGCAAGACAAAGCAGGGATTCTGTACATACTTCCATTGCGGACGCTGGAATGTCTGGCTTGAAGTCCAGCAACTTTGAGTACTCTGTTATGAGGTGAAACATGTAATCATAGACCCGATCCATGCTTAGGCTTTCCATGAAATCCTGCCCTCTTTGTCCCATTGCCTTAGCCTCAGATTGGTGTTCAAGAGCCCAGTCCACAGCAGACTTTATGGATGGGCATATAGCGTTAGGGGAGATGGGCCAATAATTAATCTTAGGAATGAGACCACGGCTGAAGAAATCCTCATATTGCGGGGTTATTATTAGTGTAAGAGAGCCACATGATACGATATATTTCA
>V300016263_L3_WHPEAkcfEAAARAA-541_1_paired_trimmed_paired_merged_contig_57740
ACATTGCTCAAGAAAGTGGGGGGCCTTGTAAAAAGCAAACCAAGGGGCAGAAAATCAGAAGGCTTTTATTGAGTGCGTCGTTTGGGAAACCAGATGATGAAGACAAAAAGAGGAAAGATCAAACTTCTGAAATATTGAAAAAGCCAACATTTCTAAGGAGACTAAGCTTTAAGTCAGGAAGATCAACCAGCTGCAAAGCCGAGAAGAGGATATCTAACCAACTCACCAAGACAACGCTAGTACAATTCAG
>V300016263_L3_WHPEAkcfEAAARAA-541_1_paired_trimmed_paired_merged_contig_57741
GAGGCGCAGAGCTTGTAGCGGAGCTGCTCGGCGCCGGTGCGGAGGTCACAGCAGCCGATGGTTCGTTGGATGTTCAACTTGTAGCGGAGTATCGATGGATTGGACTGGTGAATTGGGGTTTCTCACAAGGGTTTTATTGAGCGTTTGGGAATCTCGAATAGAGTAATGAATTAGGGTGCGAATAGTTCGTTTCGGTACAGTTTTGAGTGAAATCGAAATTTTTTGCGGTTTACTTTGATGCAATTTTAAAGTTAAAATTAAAATGAAACCAAACTGCTTGATCTGATTTGATTTTTTAAGAAGAAGAAATGTAC
>V300016263_L3_WHPEAkcfEAAARAA-541_1_paired_trimmed_paired_merged_contig_57742
ATGTGACCCCTCCTCAACGATATTAGTTCAACAACCGTAAACCCTAGTTAAATAGCAACACAGTCCCTAGCTGTCTCTCTCCTCAACTTTTGTCTAAAAACCCTAGCAAGTAGTCACTATTCTCTCTCCCTCCTCCCAATTCCATTCGCAATCATATGCCTTTTCCCCTTCGTGGGTTTTGGATTGATTCGCATCAAATTCCGATCGTCGAGTTTTGATCCGAATTGGAGCTCCGATCGTCAGCTATGGATCTTCCTAGCGTCGCTGTGATACTACAGGCTGCTCTCAGTACCAATCCCGATGAGCGCAACGCCGCCGAGCAGAGCCTCAATCAGT
>V300016263_L3_WHPEAkcfEAAARAA-541_1_paired_trimmed_paired_merged_contig_57743
TCTCCTCATGTCTGTCTAAACCCTAGTAAGTCGTCAACACGCTCTCTCCCCATTCCCATCCGCATATCATATGCCTTTTCCCCTCGAGGGTTTTGGATTGATTCGCATCAATTTCTGATCGTCGAATTTTGATCCGAATTGGTGCTTCGATTGTCAGCTATGGATCTTCCCAGCCTCGCTGTAATACTACAGGCTGCTCTCAGTACCAATCCCGATGAGCGGAAAGCCGCCGAGCAGAGCCTCAATCAG
>V300016263_L3_WHPEAkcfEAAARAA-541_1_paired_trimmed_paired_merged_contig_57744
TAGTGCAGTGTCTGAAGGTATGAAAAAAGCCCAAACCCGCAGTAATCAAGGCATACCTTTGGAGACAAATGTGCATACTCCTCCACCCTCAGCTGATCAATCTTCTCCGAAGACTGGTAATCCGGGTACATAGTGAGGAACTTTGTGAACGCTTCATGGAGCTCAGGGATGGCGTTTTCGGACTCGAAAATCCGGTCAGCAGCAAGAGCAGTGGCACAAAGAAACTCCCGCTGGGCATGGAGCCTAGCGAGCGATCTGGACCGTCCAATCCCCTCGTCCTGGTAGGCAATGGCCTCAGACTCCATGTCCTGAGATTTGAAGAGAAACCCATCTTCCGAAGCTTGCTCCAGAGCCTCCCTGAGCTTGTTTTCTTGAAGCTTCCGGAGAATTGACGAGTTTTTCTTGCCGTCGGAGTTCGTATCCGACCCATCTTTCTTTCTTCTGCTGCTGCTCTTCTTGTCCAGGAACAGAGCAACGCAGTGGGAGAAGGACTTCCACAGTGAAAAATGCATGAATCCCTAATTCCTCTTTTGGGAATTGAGATTTAGGGGAGATTAACAAAACCCAAATCTTGATATATTGAGATTTGGGTTGAATTTTCAGAAAGGT
>V300016263_L3_WHPEAkcfEAAARAA-541_1_paired_trimmed_paired_merged_contig_57745
ATCGAAGTACCAAGGCAGTATCCTTTAATGCTTAAATTTTGCATCTGCACTGAAGTTCTTTTCATAGTTCTCTCTTTTCAGTTTTGGGTTTTCAATTACCAGATGAGTCTTCTTACAAATTTTGACGAAAGAAATTTACCCTTTTTGGTCTTTTGTAGAAGTTGTATTTAAGTTCAGTGTTGTTCTCTTGTAAATATCATTTGACAGTCTAATATTATGCTTGGGGTCAAGACTTAGTGCAACTGCTTGTAAAAAAACTACTTTAATTGGTCAACAATACGTCTTTCATTTGCAAGTGTCAATACCAGGATCATGAAATTTGGACATGGATTTTATTTGATCATGAGTGGGTGGTGTAACAACTGAATTTGCGGGCACTTGAATGTCTGATGGTGGTTATAATGAGCTTTAATAAATCAATAATAGGGTGTAATGACTTTCCTGAGACTGATAGTATAAACAAATATCAGATTTGCATAACTCTGCTTATGAAATCACTTCAT
>V300016263_L3_WHPEAkcfEAAARAA-541_1_paired_trimmed_paired_merged_contig_57746
GCAACTACTGAGTACTGTAAGAAGTTATTGAGGACAATGGAAGGGAACAAAAATCGAAAATTGGAAGACAGAGAAGAAGGTGATGGCGATGAAACAGCCATGAAGGGAAAACGACCGACAGTGAGTGCTGAAGAATAGAAGATTGCTGGGTATGGTCCATGGAGGAAAAGGATCAAGAGTAGTAAGATTCCTCCGCAGCTGTTTTTGCGAGCAGCGGTTCGACCCCTCACTTACAATCTTGTGAAAGAGATAGTTTTGACTAGGCACGGAATTGTGGATGGCGATTTTTGGGGAAAGACTTGATGAAGCGTTTGCCTCTTTGTTCGGATGACTATCGACGAATTCAGTACATTGCAGAGAGTATGTATCTTACTGAATTGACCTCAATGAAATTTGATGCAAGTAAAATTGGTTGTTTGAATTTGAAACAGTTAATTGCAACAAAAAGTTTTGCCATGGGAGCTTATACTTATATTCTGTCACTTTTGGATCAGTTTTTGCTCCACTTGGTTTTGGCACTTTTTCCGAGTGCTGCTGTGGTGGAAGTAGAA
>V300016263_L3_WHPEAkcfEAAARAA-541_1_paired_trimmed_paired_merged_contig_57747
CATAGAAATGGGCGTCCGAACACTGCAAGAAGGGCAATCAAATGAGAAGAGCATGATACAAACCAGATATGTAGTAAAAATAGGGTGTGCACAATGGAGGGAAAATTAGCCTTAAAAGAGGTGCCATTATCAATGCATGGGACCATAATACTTTTCTGACATCATATCTTAGCCAAGGTACACAGCGACTCACATTATCAAAGCCCATGAACAAGGCTTTCAACTCTTTCAAGGTACATCTTAGGGCACTTGGTGATTTGCTTTGTAGCTAAGTGGATTTGGAGACATATCCAAGGGCTGGGAAATGGAAATTTGGAGGCTAGAAATAAAGCCTTTCTAGCTAAGTGGCTATGGAGTTCCTTTGTGTCCGGAAGCTTTATGGAACTTGGTGAGTAAGAGTAAATATGGTGTTTCACCTAATGGGTGGGATTCAAAGGTTGTTTTGACTGGATCATGTCACGACCAGTGAAAAGACATATCCAAGGTTTTCAACTCTTTGATTTCCAATTGTAGCTTTGTTGTGGGAAATGGCAAAAGAATTCCGTTTTGGGAAGATGTGTGGTTGGGTACTTCTTGCTTGAAAGATCAGTTACTCTACAACCTGTCTGCTTCTCGCAACAAGGTTATTTCTCAGATAATGGATGCGTCTAATGGTTGGAGGAATTGGAACTTTGACTTTAGGACGAATTTAAATGAGTGGGGTGTGGAAGAATCTTCATCCCTCCTAGGTATGGTCAACAATATCATCATTCACAACTCTAGGTTGACACCTGTGGAACGTTTTCGTGCAGATCTCATTACAACCTCATTTTGGAAAATGAGCAATCTTTCCATCCCTTTCTGCTGATATGGAAATCTTGAGTTCCTTCAAATGTCAAAATTTTGTCTTGGTTGGTAGCTCATATCAAGGTCAATACGTGTTCAGAGAAGACGCCCCTATTTTAATTTGCTACCTCAATTGTGCATCTTATGCAAATCTTCCTCTGAATCAATCGACCATACCTTTCTTCATTGTCCAGTGACTTTGAGTTTATGGCTGATGTTCAAGAGATGGGTATCTCTTGGGTATCCCAAAGAATTGTCTTTCCCTCATCAGTGAGACCCATTTTACATTGTGGAAGGGGAAGAAAGCCAGGGTTTCACTTGGCTTTATCATGCTGCGGGTTGGGTTGTTTGGATGGAGAGAAATAAAAGGATCTTCAAGCATTACGGGGGAGCAAGTATTGAGGAGCTTTGGGATGAAGTTCAGTTTCTATCAGTCTTATGGGCTTAGGTTTCTAATGAGTTCACTGGAATATCGCTTTGCTTGCTTTGTTTAGACTGGAAGGCAGCTCTTTGCTAGTCCAGCTGTGTTTTTGGCTTTAGGTTGTTTTTGTTTTTGTTTGCTTGGTTTTGTGATCTTTGTTGTGGTTGAAGTGTTTGGACTGGTCCGCTAGACCACCCTATCCGTTTGTTTCTTTTTTTCCTAATAAAATTCTCTGCATAAAAAAAACCCCTTGATCAAGGCAATCAACTGCAGAGATAATGGGACTAAAGCCACATCAGTTTCAAAAGAGTGCCGGTTACAACCTAACCTTGCCTCAAAACTGGTTTAAGTATTGACTTTCAGGTAATATTTTATCCATATTAAGCCCAG
>V300016263_L3_WHPEAkcfEAAARAA-541_1_paired_trimmed_paired_merged_contig_57748
TTTTTTTTTTTTTTTTTTGGCTGCAAGTAAATTGGGATTCGATTTCATTATTCAAAATACTACAAAGACTAGAGATTCTTTTTATAACATGTTAGAATTGGATAATGTAGAAAGCTTCTAATTTTCTCATCCTCAAATCCCACAAATCAAAATTTGAATATCCAATACTTTTCAACTCTCACTCCGTTTTTAAATCCTGAATCCGTCACTGATAGCGTATGTTCATTTTTCTATAATGTCATCATCTTGTTTTTGATCATCCTCTTCATCACTTTTCTTGCAGCTGTCCTGAACAAGGTCACATGACCCTTCATCTTTAGGACTCTCCAATGCCCTCTTCTCCTGCTCTTCTTCCTCTTCTTCTTCTTCTTCATCTTCTTCCTCTTCCAACTCACCACCCCCATTACTCTCTTTCTTCTTCCTCCTCTCCGCCCTCGCTTTCAAGGCCTCCAGCAACTCCATCACCGCATTGCCCTTATCCCTCCTGTTCTTAATCAACACCTCACTCACATCCGCTGGAGTCATCGCCGCCTTCTCCAAAACCTCTTCAAACTCCCTTGTAATCTCCTTATCCAAATCCCCCTCCTCGTACCCCAAATAATTCCTCAGCAGAATATTCAACGCCGGGATCGAACAGTGGCTCATGAAAATATGCATATCCATTCTCCCACTCCTCAGCAATGCAGGATCAAGCTTCTCAATGTGGTTGGTTGTGAACACGAAAATTCTCTCACTCCCACAGCACGACCACAACCCATCAGTGAAATTCAACAACCCCGAAAGCGTAATCGAATTTCCTCCGCCACCCTCCTCCCCAGAACCACCAACACCACCTCTCATCTCCCCTGATTCATAGTAATTCCTACCCGCATTCCCTCCGCCGCCATTG
>V300016263_L3_WHPEAkcfEAAARAA-541_1_paired_trimmed_paired_merged_contig_57749
TTGTTCACCTTAGTTTCTTCCCTTAGAGTCATGTGTTGATCGCGGCCGGGGTTCCGACCACCATGCTCATATTCTCCACAGAAATTCCCGCCAGATTGACTTTAGGATCTCGGAATCGGAACACGGTGAGGCAGAGCACGCCAATGACTACACTTTGGAGGATGACAACTGTAGTGAAATCCCACAGCATTTGATTCTTCTTATCCGGGGAAGTGACTTGGGGGAAAATATTGGCACCACTTCTTCTTCTAGATTTCTTG
>V300016263_L3_WHPEAkcfEAAARAA-541_1_paired_trimmed_paired_merged_contig_57750
ATATTCATGTTACCTTGATTGAGGTTTGTCCATTAAATTCTCTCTGTGATTCAAGTTTCAACCATGTTGGAATACTCCTGCACATCTTATCTTTTGCAAAATTATTAGATATAAATGCAGTCCATGGAAAAACTTAAATCTGTAAACTGTTTATTGTAATGAGGAAGTAGATTTTCTCTATGACAACTGAGTAACGTTTTTGTCTTCATAGGTAAATGAGATATTATCATCATT
>V300016263_L3_WHPEAkcfEAAARAA-541_1_paired_trimmed_paired_merged_contig_57751
TCTCGAACATCAACCTGACTGTCCGGTAAACATTAACCCTAGACTCAATTATTAATAATGCACGACTAGAACACTACCAAACGAACTACCAAAGCACTACAAAGCTATTATTAAAACACAGGAAATGCACTACAAAGACACTAAACAAACTCTATTGCATCGTCATTTTTCAAGCCCCCTTTGTCTAATTCATTCAGTACATTCAAAACAAGTTATCCCAAGTTCCATGGAACTTTAAAGACCCTCATGCAAACGCTCTATAAGAAACGATGACCAAAGTATTTCGCTTTCGAGTATATTGTAAATACTTATTGTCCATTTGCAGCCTGAGGTTGTTGAGAAGCTTGTT
>V300016263_L3_WHPEAkcfEAAARAA-541_1_paired_trimmed_paired_merged_contig_57752
AAGAAAAAAGGTTAGTTTAGTCAAAAGCCCAAAAAGGTAATTTAAGCAACGGAATCAACTCCAGGTTCTCCTCCAATCGACTCGGACCCGGTTAGCTCCCGTCATTTCCACTCTCTCAACCACCGAACAGAACAGGTGGATCGTCGGCGCTACTATTCCTTCCTCCACCACCGACTCAGCCGGCCCGTGCTTTTGGGTACTGGTACAGATCATTTGTGTAACCAGAAAGAAGATGAAAGGCCAAAGCAGTTACGCTCCACCTGCTTACATTCCGTTGGGAATGTCAGATTCTGATTCAGCGATTGTTTTGCGAAATGAAGACCCGCCCAATCAGCAGAACAGCATTGATGGGCCCAAACAATGGTCTTCT
>V300016263_L3_WHPEAkcfEAAARAA-541_1_paired_trimmed_paired_merged_contig_57753
TGCTGTGACGATATGCAGAGCTGTACGCTACTTTCTGCCTTGTGACCTTGATTTATCAGAAGGAAAATTATGAAGGTGCCTTCTTGAGTAGGGACAACAAAAATTAGCCTGTTGCCATTATACATGAATTTTACGAGGATTCTTTAAGCAAGGCTAGGAGAGGACTTGAATTATTTAACTAACCCTATATGTTACTATATGCTCGCCTCTTATTTTTTATGCATTACTGTTCTCTGAGTACTCTTCAATATATGGAGGACCTCTTTTACGTCTAAATTTGTGATTGGTATTCATTCTGTGTTAGTTAAAAGCCATTGCAATATCTAAATTTCGGGCGAGTAACCATGCGCAGATTTTTTTTTTATAGATCAAACAGTATATACTATCCCATCAAACTTGACAAGAACATGAAGAGAACAGTAGGTTAGAATAACAGAACTTACGAAGTGTACATTGATAAACTAACACCTTGAATTTTTCATGGACAAAATTTGGATAAAATTCGGATAAAGATTATTAATAAGATCCATATATTGAGTACTTTAAACCTCATTTTAAGGATGTGATATCCAGTTTGATGTGAGGTAAAGCATTGGTTGTTGGTATATACTCTGTGTTGTTAGTGGTGAATAAATAGATGATAATGTTTTGAATACGTTAGAGGATGTACATGGGCAGAGGGTAATCTGACTTTTTGTTTTTTTGTTTATCACTATAAGTCGTAACACTTGCTTGTTAGGTACACAACCATTGCCAAATATGTTCGTAAAAGTAGCAGGAGCTTCATCCATCATGTCTCCAGATAATGACTTTCAAACCAATAACGACCATCTGATTGCTGATTTTTTATTTTACAGGTTGTGTAGGTCTATTTTGTCCATG
>V300016263_L3_WHPEAkcfEAAARAA-541_1_paired_trimmed_paired_merged_contig_57754
ATTGAAGTCAGCCCTAGAGATGATGATACTGATACAGGTGGAGGATACTTGATGCAAACATTGTAGGATACAACGATACAAGAACTCTCCAAGAAAGTGGATTGAAAAAAATTGATCTGGTTCAAGTAGCCTTCTTTCTTCTTTGCTTGGAGTTGGATGTGAGTGCGAGGGGTACAGCATACGCATAGTAGGCCATTCCCTAGGAGGCGCTATTGCTGCATTGCTTGGGCTCAGAGTTCACGCCATTTCCTTCATGTAAACAAGTGCCAGCAAGATGGGACTGACGTAAAGGATTCATCTTCA
>V300016263_L3_WHPEAkcfEAAARAA-541_1_paired_trimmed_paired_merged_contig_57755
ACTTACAAAAAGTTTGTAACGGAGGTCAGTGACATCTTAAGTTCACCTAATACCTATATTCATTGTGATTTTTTTTATCAATGTTTAACAAAGAGCGGGAAAAAACATTCACTTTTAGAGTTAGGATGGAATGCTTGACCTCTTTGGGTTTCATCGTCTTTGGTGAGATGTTATTGTCATTCAAAACCATTATTGTCATTCACATTTTCTGACATATTTGCATGAGCAGGGGACGACGCAAGAGGGGGGAAA
>V300016263_L3_WHPEAkcfEAAARAA-541_1_paired_trimmed_paired_merged_contig_57756
CTTTATATTTGCTTATCACTGTAACCAAGTTTACTTTTCTTAGAGACCAAGTTTATTTTGATTTTATAAATTCCTCCAAGTGGAGGAGATAAAATATTCGAATATTGTGAATTTAAATATAACCCTAAAACCTTTAACTTTAACTAAACTTACTAGAAACAAAGGGAGAGGTAACAATACATATACCATTATAATAATAAATCAAAAACTAGTCCAAATCTAAATGCTCTAGCAAACGATGCAGCCAAGATGCACAGCTGCTCTGATCACTTGCACTGCAAACTTCTGAGAGTCTTGGATGACAGTTCAAATGCAATGGTGCAGTCCATGTTGGAAGACTTCTTCTTCTTCATTAT
>V300016263_L3_WHPEAkcfEAAARAA-541_1_paired_trimmed_paired_merged_contig_57757
GCCTGTTGCTTTGGATGGCACAAAGGCAATGTTGAGGGATCGCTTTGAGGACTGTACTACCTCCTCAAATATGCTTGCTGTACCAGCCCCCACAACCCCTACTGTAACATTTGGACTTCCAGCAGCCTTCCAGGCCTCTAAGAAGACTGAACCCGCTTCAGGGGAAGTGATGACAATCCAATCAAATGTAGTATCACTTAACACTGTAGAAAGCCTATCCAGATCAGGCCCCCGTGTATGCTGAATGAGCGGAAGCTCCAAACAGCTGATTCCCTGCTTGGCCAGGGAGGCGACGAGCTTGCTGTTCTTGCCGTGCTCTCTAGTCACGATGACTCTCGGCGGCGCGTGTGAATTGGAGGTGGAAGTTACGGAGGCCACTTGGATTCTGGAAGCAACCACGAAGGTTCGCCGTTGAAGTGGCGGACAAGAAGGTGGGCAGGAAATAGGAGGAGAGAGAGAGAAGAGAGAAAGGTGTGCCATTCGAAACGTGTTGCACAGGCAGGATTGCAGCAGGCCAGCCCATTGCCA
>V300016263_L3_WHPEAkcfEAAARAA-541_1_paired_trimmed_paired_merged_contig_57758
TACTTTTTATTAATTAAATAGATGAACTCAATTAGGTGAATACATCTTGAATGCGAATGTTTAAGCGTCTGAGCCAGATGGAGTGAACAATCATGTGGAAAGCATCGTATCTCTTCGGGGGTCCATTCACCAAAAAATGTCGTTGCACTTGTTTCACCCTCCTCTGCATTCGGAGGTACTGTCTGCTCGATATGGCTGTCAATATGGTCTTGATGTCGGATATATTCTTGACCGGAACTTGTAGAGAAAATGACTTCCAGTTCAAAACATCGCTGAATGGAGGAACGTAACCATCCGAAATCAACACTGGCACACACTCGGCATAAATTGCTTCCACCACTCTTGGACTTGCCACTTCGTACCCGCTAGGGCATAAGCAAAACTTGCTACTCTTGAGCATGTTCTCGTACGACACGCCCTGAGGAAGTTGGTCATAAACTTGCACATCTTGGTCTTTGCCTTTCCATTCGTTTAGGAGAAGGAACCTAATGTGGCCGTGTAGACGCCCTGCAAAGAAAGCTAGTGTTGATCGCTTCGATGGAGGCTGACCGCCAATTCTTGGCATCTCCGATGTTTTCAAATTAATCTCTGGAAATGACGCATCTTTCGACGGATCGAATCCTTCTGAAGTGTTTGCATTGCACAAAACTCTGATGGAGTTGTGGAATAAGTCGGGGACAAAGGACGTCGTAGTTGGTCCCCAATCGTGACAGGACAACATGAAATGATCGGCACCGAGGCTTCGATTCCAGAAGGGATGTTTGTGAGAGATGAGATTGATGTAGTCGACCACAGCAAGCTTCATGCCACTTCGATCAAAGGTTTCAGGCATGTAGATATACTGAACCATGTTAACCACACTGAATGGAAGGAAATAAACAAGTGCCTTGTGAGGGTCTTTTGTACGGTACAATTTGCCCTTCTCCATCTCATGAATAAACCTTCCCTCCGATGAATATATACTCCTGCATGGTCCGTCGTGAAATATTGGAACCTCTCCTTCTTCGTATACGTATATCTTGAACACCTTCTCCATCTCTAGGTAACTCCTGTGGAAGGCGTTAGGGTTGCGATATATGGGACCTAGAGGAACATAATCAGGGTCTTGATGTGTAGATGTTTTATTCCTAACTAGAGCAGCTTCTCTTATGGAAGACCTTGCTCTACCCAAACTTGCTTCTACTTTATCAAGCTGGCTGCCGCTGATGAACACTGATCTATTAGCAACGTCATCATTCTTTTTAGCTGTATAATTAGTTACATCTCCCTCTACTTTCTGGATTATCGTCTCTTGCAACACATCAGCTGCTAATATTTGAGGGGCAGGAGAAGGAGCAGGAGCTGCGGCCGCTGTAGTTAGGAATGGATGTTGTGGTGGTGGTGGTGGTTGTAGCTGTTGTTAAAGC
>V300016263_L3_WHPEAkcfEAAARAA-541_1_paired_trimmed_paired_merged_contig_57759
GAAATGAAAGAGTTTCGCGGGAATTATTATGATCATTGCATATCATTGAGAAAAAGTAAAAAGTGTTATCAAACGATTTCATGGCCCCTTGTCCGAAGGGATTTTGTTTATTGGTAAAAATGGGAATCCTCGCAAAATATTAGTCAAATCGAAAATGTTTAAGATATCTAATTAAGTACAAAGAATTTGACGAACACTATGCTTTAAGAACATCGAGCTACTTAATGCTATAGATAATGGTTTGTTTTAAAAAAAGAAAAAAA
>V300016263_L3_WHPEAkcfEAAARAA-541_1_paired_trimmed_paired_merged_contig_57760
GCCTGAATATGTCTTCAACCAATGAAACACCTTCATCTGTAATGTCAGCCATTTTGCATGCGTAAGACATTATCTTAACAGTAAGTTTGTCCATGATAAGTACCTTCCAGGTTGCTTTTGAATCCCCTGTTTTGCAAGACCGAAGCATTTCAATTAACAATCGGTCGCGGCTGATTTGCTTGAAATTCTTGTAGTCGCCGCCGTATGAAGACGAGGAGTCGGAGTCAGAGAACGACATGGTCCGAGCTTTTTCTCCTTCCCTTCCTTTCCAGGCCGATCG
>V300016263_L3_WHPEAkcfEAAARAA-541_1_paired_trimmed_paired_merged_contig_57761
AGGTCACATCTTGAGGTAATCCTTAGATTGCAGCAGGACTAAGAGAAGTTACTGCTACCTAAGTGGCAGGCTCTAAATCTAGCCTTGCAAGTTATTATCTTTGCTTTCTAGAGGTGACACCTGCTTTTCCCTTATAAAATAAGATTTTACTCTTAGCACAGAATAGTAGCTTATGAACTTATGACAAATTGCAATTTAACATTCTGCAATGCAACAAGGGTTTAGCAGTGTTTGGAATGGATAATGATGCTTTATCATCTTTGACCTGAAATTAGTTTACTTTTAGCTCTATTATTTGGAGAGGTTCCGTCATAGTGCGTTGGCACCATGTTCCTGATGAGAAAGAGTGACACACATGTGTATGCACCCGTTGACACCCCAGATTTTTTCCTATTAATTCTGACTGAAGCCAGCAAGTTCCCAACTTTGGGGATTTTTAGCCACATCTGAAACAGGGCTTTTTTCTATAACCAGGAAATCAGGGATCAAAGCACATGGGACCTAATATTATATACATACATGAATACATACATATATATGTATATACACACATTTGTCATTGTATCAAGTAATACCCTCATTGTTTTTTTCTTTAAATTTTTTTTCTGGTTTATAAAATCTTCTAA
>V300016263_L3_WHPEAkcfEAAARAA-541_1_paired_trimmed_paired_merged_contig_57762
CAAAAGCTATGTCCCCAAGTGCTTGGAAGCTCCTCCATATTTTTTGTGTTTCAGTTACTGCTCCAATGTCTATTCCAGTCATACTTCCTTTGATAGTTCCAGTTTCTGGTAATTGACAAGCAAAAAATCCCAAGTCAAGTAACATGTTTTAATCCTAAAAACAAGCAATGTAACCGTAAATATATATCGACTGTCTGTTTTTTAACAAAGAACGAACATCACTTCCATAGTCGGACTAATAACTATTAATTTGTACCTACGACTTTGGCGATTCCGAGGCC
>V300016263_L3_WHPEAkcfEAAARAA-541_1_paired_trimmed_paired_merged_contig_57763
CTCGATCAGGTCAAAATTCAAAATAATGTAAGTTTTAGTTAACTTTTGGTGTTGTACCCTTTCTGTTTAAGGTTCATATGCTTCTGCACACACCCCATTGTTCTCAGTATAATCAACACTTACCTTTTTATTTAGAAAAGCACTTGATGAACTGTAATGGCTATCTTGATTTGGGCAAAGCGATAATCATACTTAGATTAGGCCCTTTAAGGGAAGGGATCTCCTTTTTTTGAATAAAAATAGGGATTAGTTGTGGGACCCACTACACATCGAACGTCAAAGATCCGAACAGTCTATTTTGTAAGTCTCGATTCATAGATCATCCTTACAAAATTTCAATTCAATTCAAAATCAGTTGCCTATTTAATTATG
>V300016263_L3_WHPEAkcfEAAARAA-541_1_paired_trimmed_paired_merged_contig_57764
GAGGAAGAAACATCCGCTCGGTCAGGTCTGTAGCTTTCTGTACTTCTCTCTTGCTTTTTGCAACTTATAATTTTAGGATTCTTTCTTGGCTGAGTCTGAGGAGGATACTTGTCGAACAATGGCCCACTACCTTTAGCGTCCATGAGACTCAACTAGCACTAGATGTCGTAATTGTTGTTGTTTTGGCGTGGAGTAGCGGTTCCTTCTTGCCCCTTTATTCCATTATTTTCAAAGAACGAGTTAAATTGCATTTTAAGCTAATTATCTTACAAGTTCAGAACTTCTTCTTGTCTCCAAATATTCTGATGGCATATAACGGAAGGAAATAGTGAAATACATGCTTTAATGAGGACTTCCAATCTTCCGTTCATGCAGATATATGGATATCGAATGTCAC
>V300016263_L3_WHPEAkcfEAAARAA-541_1_paired_trimmed_paired_merged_contig_57765
AGAGAGAGAGAGCCTATGTAGACATTCAATTCCGATGCTATCATTCGATTGTTTTCTTTCCATAAATAAAATTAAATCCATTTTTATTTTTATTTCTCAGACGAAAATGCTACTATCCAAGCTAAAACTGCTGCTTCCAGAGCACTCTAGATGCATACAGTGATTGTACCTTACGCATGTAAAGGTTGTACCCTGACACGGAAGCAACAACGTCAGCTCTGGAAATAGCATTT
>V300016263_L3_WHPEAkcfEAAARAA-541_1_paired_trimmed_paired_merged_contig_57766
CTCAATTTGTTTTGTTCTGTGCATTTCAATTTAATTGTTTTTCTCAAATTTTTTCGTAATTTGTTTTTCTCAGTTTCAGTGATTTGAACACCAAAATCATGTTCTGTTTTTTATCATGTTGATTCAAAGAATGGCCCTTTCTCCTGCCAATCATTTGAACCTAAATGATTAAAAACAGTTCACATTTGCTTCCATTTCCAAGTTGTCATCTGGTTTAAGGTTTTGTTATTTGCTTTGCTTCTGTGCATTTCAATTTCAATGTTTTTGTCAATTTGCATTTTATTTGCATATTCCAGCAAAGATAGATATTGGAGGTGCTTTTCATTTTGTGATTTAGTTTTATTCCAAGATTTGTTAACCCAATTGCCATTTTACATTTAAGTTAAGTTTATTCCAGGGTTTTTCATTTATGCCTCTGTTACTTTAAAGCTTCATGTTTCTTTAAACTTCGTGTTTTACAAGAATCTAGGGCACAGATGAAACCGTGCCAAACTTGGCATTTGGTCATTCAAACAATTGAATGAAAGAAGAAAATTATGGCAAAAGTGGTTGTTAATGAATCTGGATTCATATTGTTGCTGGTTTCCCTTCGATTCAAAAGGGAGGTTAGTGGGATCTGTTTTGATAAGTCCCTTTATCTCTCGATGTGAAGCCCACAAACCAATTAGCGACGGTTGAAAGCCTCAAACATTGCGGGCGCGAAATGGAGGTACAGTGACGGTCAACAACCGCCTCCATTGTCGATGACGAAATTGCGTTGTATTTCTCAGATCGGAGCTGTTACGAATGGAGGCAAGCTAGAGCTGGTATAGATTACGAATATTAGTTTTGCATAGCACTGTAAGTTTGATTGGTAAGGTCATCCTAATTTAAAAAAAAACAGCCATCTTGCAATTCAATATTAAAGGCCCTCATTCAAATATGAGTTTTGCATAGCACTGTAAATAGTGTGTGTAGTTGCAGAATTCCTATTTTGATTGGTAGCTTTGTTGTTTTTTGTTAAGTTGATTTGAATTTATAACGAATTTACTTATTTTTTAGTACAATTATTTGCTTTCTGGTATTTTGAATCTTTGGATGGAGTTTCCGCATTTCATTCACTATGTAGTATATGTGACTGATTATGTTTTTGGTTAAGGATTGGGGATTTTGGGTGATTAGGTTTTAGTTTCTAGCTTTTGGGTTTTTGGGTATATTTTGTGAGGGAGAGAGAGAGAGATCGGAGATCCAATCGCAGCGACGGATTGAAGAAGATGAAGATCACAGTGATGACCGCAGACGAACAGATCCTCTCCTTAGACATCGATCCTTATGAGAATGTAAAACCCTTACTTTTCAC
>V300016263_L3_WHPEAkcfEAAARAA-541_1_paired_trimmed_paired_merged_contig_57767
TTCTATATTTATGAATTCAAACAAGAGAATTAGTGCATGTTACTCTTTAAGAAGCTTGTTTTAGATATGTGGCAAATCATTGTGATTATATAATCTAATCTCAAGTTACTAGTATGTCAACTGTGAATGCTTTTTGAGCTGCCTAGGTGCATTCGTTGTTGGATGAGTGAATTGACATAGTGAATGAATCTGTTTGCAATGTGTGTTGATATTATCAGTAACCTTTTGATGGAGATGACTAGGTGGGTGCTATGCTTTGTTTAAATCTGTTTTGTGTACCGTTGTAAGCTTATTCTTCGATGTAATCATATGTCAAAGTTCTCATGTTTACAATTCAGAAAAACATGAAGAACGGCGATTTGTTTTCGTTTCTTATAATGAACAGATATTTGTGGTATCCATCTGAGCTTTACTTGAAATTGATATCATGCCTTTTACTAACGGACTTGTTTCAGGTAGATCATATTTATTCATGGGGATATTCAAAATTGCTAAAACCAGTAGAGGATCCTGGATCCGATGAGGAAAACAGAGAAGTTTCAAATGGGTGTATGGCTGTTGTTCCCTGGGTGGCACCCAACTTCCCACCAGCATCAAGAGATGAGACACAGGCTGCAAACCAGTCGGAACCCATGGAAGTTGAAATGATGGACACCGATGAGAATGGTTACAATGGGGCGGAAGCATCAGGGTTTGGTGGAACGATGATGGAAG
>V300016263_L3_WHPEAkcfEAAARAA-541_1_paired_trimmed_paired_merged_contig_57768
GATCATATTTATTCATGGGGATATTCAAAGTCACAGAAGCCGGTAGAGGATCGTGGGTCGGAAGAGGAAAACAAAGATGTTTCAAATGGGTGTATGGCTGTTGTTCCCTGGGTTGCACCCAACTTCCCCCCAGCTTCACGAGATGTGACACAGATTGCAAGTCAGTCGGAGCCCATGGAAGTTGAAATGATGGACACAGATGATAACAGATTCAATGGGGCGGAAGCGTCTGGGTTCAGTGGAACGATGATGGAAGGATCGAGTGGGGTACAAAACTGGCATCAGCAACAGCAGCTGCATTGGATGGAGCCACAACTCCTCCTGAACAATTATACTCCCGTCACTTGGTAACTAACAAGTTGTACATCGTAAGTCCCAGTTCTTACCAGACACCTAATCCCATTCTAGTATTTTGTTCAAACTGAATGACATCTGCCACTTCTGGGGAAATTTTATAAATTTACCATGGAAACTCGGAGTTCCATCCTTGCTTAGTTTGCGGGTGATTTAGAAATTTGTTTTGTTCCGTAACTTTCGAATTAATTGAATTTCACATAAATCATATAGTATAGCTCAATTTTGTTCAAGGTTCTAAAAAACGCTAGACGCTAGTCGAGCGGCGGGCTAGCACCTAGTGCCTAGGCGGATTCTAGGCAGGCGTCTAGACAGATTTAGGTAAATTTCTTATATA
>V300016263_L3_WHPEAkcfEAAARAA-541_1_paired_trimmed_paired_merged_contig_57769
TAAATTTCTATATTTATGAATCCAAACATGGGAATTAGTGCATGTTACTCTTTAAGAAGCTTGTTTTAGATATGTGGCAAATCATTGTGACTACATAATCTAATCTCAAGTTACTAGTATGTCAACTGTGAATGCTTTTTGAGCTGCCTAGGTGCATTCGTTGTGGGACGAGTGAATTGACTTAGTGAATGAATCTGTTTGTGATCTTTTTGCAATGTGTTGATATTATCAGTAACCTTTTGATGGAGATGACTAGGTGGGTGCTATGTTTTGTTTAAATCTGTTTTGTGTACCGTTGTAAACTTATTCTTCGATGTAATCATATGTCAAAGTTCTCATGTTTACAATTCAGGAAAACATGAAGAACGGCGATTTGTTTTCATTTCTTAGAATGAACAGATATTTGTGGTATCCATCTGAGCTTTACTTGAAATTGATCTGTAAATCATGCCCTTTTACTAACCGAATTGTTTCAGGTAGATCATATTTATTCATGGGGATATTCAAAATTGCTAAAACCGGTAGAGGATCCTGGATCCGATGAGGAAAATAGAGAAGTTTCAAATGGGTGTATGGCTGTTGTTCCCTGGGTGGCACCTAACTTCCCACCAGCTTCAAGAGATGAGACACAGGCTGCAAGCCAGTCGGAACCCATGGAAGTTGAAATGATGGACACCGATGATAATGGTTACAATGGGGCGGAAGCATCGGGGTTTGGTGGAACGATGATGGAAG
>V300016263_L3_WHPEAkcfEAAARAA-541_1_paired_trimmed_paired_merged_contig_57770
TCGATTTGCTTTTGCTCTTCAGATTAGCTGAGATTTCCATCTTTGAAGCTTGTCTAGTAGGCATCAGTACATTTCATAATTATTTTCAAAATTTTCCAAAATTTCTACGATAACAAGTGATTTTCGCATTTTTTTTTTTTTTTTTTTTCAGCGTTCAGCCATGGATTTACAGCACCTATACCTCTTTTAATATTTTTTATTGAATAAATCAAAGGCGAATGAATTAGGATCTGGGCCAGAAATTAACTTTAACATTGAGATTTATTCGCAATTGCCCTACAATACACGATTTATCTCAAAACTGGGGATCCCCGAAAACTAAACTGGGGATGAAACCGAAAGCAACTCGGACTTTCCACGGATCAAATTTACAAAATTTCCCCAGAAGTGGCAGAATTCATCAGCAGCATAACCTTCGCAGTTTGAACAACATACTAGACTGGTACTAGGCGTCTTCGAAGAACTAAAGAATGCACAGCTCAACCAAAGTTGTTGTAAGTTGCGAGTTATATTAAGTGACCGGAGTATAATTGTTCTGGATGAGCTGTGGCTCCATCCAATGTAGCTGCTGTTCCTGCCAGTGTTGTATCCCAACGGGTCCTTCCATCATCGTTCCACCAAACCC
>V300016263_L3_WHPEAkcfEAAARAA-541_1_paired_trimmed_paired_merged_contig_57771
TCAATTCCTATTATTTAACTTCATATGAACAAATTATTTACAATTTACATCAAAGTTTATACAAATTAACATTGGTAATGGTGCAACAATTTGCTCATTCGTCGAGCCAGTCCAGATCGAAATGTTTCTCCACCACCTGAACATGAAGCTCCGGCAATGCCTTCTCTGCGTCTCTCCACATCCAAGAAATATCCTCGTCGCACACTACACGGCGCAGAGACTGTAACGCTGCAGCGGATTTCGGCAGATTGCT
>V300016263_L3_WHPEAkcfEAAARAA-541_1_paired_trimmed_paired_merged_contig_57772
GCTTCAAAATCACCCAATTCATCCTCATCATCATCCAACTCACTGCCTCATCAACCTTCTCCTCACCAACTTCAACCCCTCTCTAATCTCCTGACCTTATTCATCAACATCGTCAAGCTCACCCCCTTCTTCACCCTCTCCCTCCAAAACCTCTTCATCATCAAGTTCAAGATCTTCTTCTCCAATCGACTCCCGATACTCTGCAACCTTATCTCGATGCTTCTTCGACTGCTTGTGATTCTTCCACTGCTTCTCACTCTTAAACTTCTTCCCACACACTACACAACACAATTCCTCCTCCTCCACTTTCGCCCCCTCCGGCTTCTCATACGCCATAGCCCTCTCCAATTTCTCCTTCTCCAACTTCTTCTTCCTCTCTCTCTCCTCCTCCCTCTTCCTCACCCTCTCCTCCTCCTTCTTCAGCATCATATC
>V300016263_L3_WHPEAkcfEAAARAA-541_1_paired_trimmed_paired_merged_contig_57773
CCCCTCTCTAATCTCCTGACCTAATTCATCAACATCGTCAAGCTCACCCCTTTCTTCACCCTCTCCCTCCAAAACCTCTTCATCATCAAGTTCAAGATCTTCTTCTCCAATCGACTCCCGATACTCTGCAACCTTATCTCGATGCTTCTTCGACTGCTCGTGATTCTTCCACTGCTTCTCACTCTTAAACTTCTTCCCACACACTACACAACACAATTCCTCCTCCACTTTCGCCCCCTCCGGCTTCTCATACGCCATAGCCCTCTCCAATTTCTCCTTCTCCAACTTCTTCTTCCTCTCTCTCTCCTCCTCCCTCTTCCTCACCCTCACCTCCTCCTTCTTCAGCATCATATC
>V300016263_L3_WHPEAkcfEAAARAA-541_1_paired_trimmed_paired_merged_contig_57774
TTTTACTCGAGTCGGAAGATGGCTCCCGCCCATCAAATTTCTTTTCATCGGCTTTCGACGACAGTGAAACGTTCGGGCCAGTCGTCAAAATTGAGCAGCCGTTGAAATGCCCTGACGACTATACTGAGATGTTGGGCTGCTCAATTAATGGTGTGGTTTGCGTTCACAACGGAATGCGTAAGAATCTTGCTTTGTGGAACCCGTCAATTCAAGAGTTCAAGAAGATTCCTCTCCCAACCTTTGAGATTGAGCAGCGACCATCCGCATTCGGGGTCCCTGAATATGGATTCGGGTACGATTCAGCTAATCACGATTATAAAATTTTGGCAATTGTGAATTTTGATCGGACGGATGATGCTACTGTGAGTTCTCAAGTCAGTATTTATAGCCTAAAGTTCAACTCATGGAAAAGGATCCCAAAATTGCCTTGCGATGGTTTCTATGTGCAGACGGGGGATGTGGTGTTTTTGGACGGTGCTATGAGTTTTTTGATGCGGAAATCAGATTCAGAGAAAAATCGATGCAAAATTGTAGCCCTTGATCTTGCCAGTGAGAAGTATATGGAGTTTGGCACCCCGGTGGGGGATGAGGATGACAATTTTATGATGAGTTTGAAGGTCTTAGGTGGCTCTCTATGTATTTGTGTTCATCAGTTTTGGCCAAAATGTGATATTTG
>V300016263_L3_WHPEAkcfEAAARAA-541_1_paired_trimmed_paired_merged_contig_57775
GGAGTTTGGCACCCCGGTGGGGGATGAGGATGACAATTTTATGATGAGTTTGGAGGTCTTGGGAGGCTCTCTATGTATTTGTGTTCATCAGTTTTGGCCAAAATGTGATATTTGGATTATGAAGGAATACGGAGTTACAAAATCTTGGACCTTGCTTTATACTTTTGAGAATGGAGGTATGGCTTATGCCAACAGATATTTCAAACCTTTGGTGTTCTCAAAGAACGGTGAAATGGTTCTTTTGAAGAAAG
>V300016263_L3_WHPEAkcfEAAARAA-541_1_paired_trimmed_paired_merged_contig_57776
CTATTTGATTGAAAAATTAATAAATTCTTTTTAAATAATGTAATGTAATCTAATTAATTCTTTCAAGGAAATATTAATATAAACAAAACTTTTTATCAACAACCCGTAAAAACTTCATGTTATAAAGAGAGATTAAACTACCAAATTATACAGTGAGAATCAAATTTCTTTATCACACTTTGGTCTGTATTCATGGCGCTCGCTGCGTGTCT
>V300016263_L3_WHPEAkcfEAAARAA-541_1_paired_trimmed_paired_merged_contig_57777
CTTGGCAGTACCCATGTCATTTCTCTTGGCAGCCTCTCTGATAGTTTTATGAACAGCATTCTCTTCTTTCTGTATATCTATGAAACAAAAACCCCATCTTTCTTTTTAGACTAAAATTAATCAACAGTTACACACAAACCCATCTCAGCCCAAAAATTCAAATAATTGACAAGAATTAAGAACAAAATAAAAGAAATCCGCACCAAATAAATTGAACCCAAAACGCAAAATTACATGTAATTTGAAAACGAGAAGAAAGATAATGAAAGGAGGAAGCTTTTGCCTCTGATTTGGCGCTCCATGTTGCGGCACTCATGGCGGAGGCGCCGCTGCCATTCTCTGAGTTGCTC
>V300016263_L3_WHPEAkcfEAAARAA-541_1_paired_trimmed_paired_merged_contig_57778
CAATAGTCTATAGATTAGACTAATTCAAAGAATCGTATCGTTAACCAAAAAACCCATCCATATTTGGTTATTGGCTTTCTAAAGTTTTCAATACAGTTTTTTCATATATGTTTTCAGCCCCATAAAAAATTGTCTACCTTACATGTTTACAAGAAGAAAACAATGAGCTCGTGCTCCGAAATTTACCAGCTGCGCTCGATCCACCTACTCAA
>V300016263_L3_WHPEAkcfEAAARAA-541_1_paired_trimmed_paired_merged_contig_57779
CCAAATACTGATGGAATAGATCCTGGTAAGTGGATCCTGCTAGAGGGGGCTTCTTCCCCCCACTTTATGTTTGATAGCGCTATTTATTTTGAATGGATTGCCGTTCTCTTTATTCAGGCATGCTTTGGATGAGCTTATAAATATGTAAATGCACCACTTAATACAAAAGAAGATATTGAGCGAAGCAAAAGGCATAAATTGAAAAGTGTATTGTGCAGTTAATGTTTAAGAAAGGCGTTCAGTAATGTGAATTCATACGTTTTGTGTTTTTGCGGATCAGTTATCCAGTTGTGTTAATGAACAGGGATTAGTCAATTGTGTTTTTTTAGGGATGATGACTGAAAAAGGATTGCCTTGCTATTTGATTTTGCTTAGCCTGGATGTTGCATGGATTGCTTGAGTAAGGAAATCAGGTCACTTGGAGAAAAAAAAAAATCTATGATTTTCTTGTATGCCTTCATTCTGCTAACACTTCACACCATTCCACCAAAAAAGGCCCAAGTGCGTGCATGTTGCACACATGAGAAAGAGAGAGAAGACAAAATCACTTAATTTCTTGTATGCCTTCAATTTCAAATGGTACTGCATGCTCCTGCACCCCAGTTCACACCCAAGTAAAAGAAGTTAATACGATTAAGAATGTCAGCTACAGATAATTTGAGCTATAGATTGTTGGTTTGCTCTTGTAATTTTAGTGGTATGTTTCATTCTTGTTTGCTATCAAATCAATATGGAATAACTTTGATTTTTTTGGTATAAACAGATTCATGTGAGGATATGGTGATTG
>V300016263_L3_WHPEAkcfEAAARAA-541_1_paired_trimmed_paired_merged_contig_57780
AGAAGCACTCCTTGCTTTCAAACACGGCCTCGTGGATCACTACCATCTCCTCTCTTCGTGGGGAAGAGAAGAACACAAGCAGGATTGTTGCAAATGGGTCGGCGTCCACTGCAGCAACCGCACCAACCATGTTACTCAACTTCATCTTGGATTGTCTTATTTGAATGAAATTTACTCACATCAACAGAAGGGAGACAGGCAGTACATCGATTATTTTTTGCAAGGTAAGATGATGAGTCCCAAACTACTTGAATTGCAGCATTTGAAATATTTGGACCTTTCTTACATTAACTTCAATGGGACCCGACTTCCATATTTCATTGGTTCTCTTTCCAATTTAAGACACCTCGATCTCTCTTTTGCTTCTTTTGGTGGTCGATTTCCAAGTCAAGTTGGAAACCTTACCCACTTGCAATATCTTGATCTCAGATGGAATGACTTTAACAGTGTGGAAAATCTGAATTCGTGGCTCCCTCGTCTATCTTCTTTAACATATTTGGATCTGA
>V300016263_L3_WHPEAkcfEAAARAA-541_1_paired_trimmed_paired_merged_contig_57781
AAGGGAGACGTATAATATTCACAATCCTTCAATGCTTGACTGGTTTCGCTTCACCTCTTCATACCAAACAAATCACCTAAGCAGCAATTCCTGAAGTACATATTTATCCAGCAAAAAAGAGCAGAAAAAAATAAAGTGAATTCGATGAAATAACATTTAACTGTCACTCTGTCAGCATATAACTAATTTGACAAGTAAAAAGAGAAGCATTCGAAATTCTTTATATCTGTTACATATAATTTAGTTAACTTCAACGTGCATGACTTCTAGTTAATGAAAAGTCGATTAACACGATCCACGTCAACTTTCAACAATTTAGGTTGGGCTGCTGGAATGTTATCTCTTACATACATGAATGTGAACATAAAGTATGTCGTGGAATGAATGTTATTAGTATGATTGTAGAAAAGGGGGTGGTAGTTTTTCTATGTTGTGCTTAAACATGCATAACTTTCATATGAATTATTCGCAATCGAGAAAGATATATCTTCAAATCAAGAATAAAAATAACTGAGCCATGGTATGCAGTCAAATCTTTCATATTCCAGAAAAGAGTTGTTCATTTGGAATTAATCCGTTCTCTTAATTCAGTTTTAAGGAGATAGTTACCTCTATTTGGTTGT
>V300016263_L3_WHPEAkcfEAAARAA-541_1_paired_trimmed_paired_merged_contig_57782
AAAAACATCTTAAAGGGTTGCAAGCACTTCATAGTTCATATGCATGTTTGTTTTTTCAATCTACGTCGCTTCAGGGGGTCTTTCCAACATGCAGTTGCCATCCATTTGGATCTATTTCCACCTGGAATACCTTGACCTAAAAACACTCATTTGACCCTCATCAGTGATTCAGTATAGTATTACTGTATTAGTTGCCAAAGTAGTGAGGGATGTCAGGAATATGACATGAGGGAAGAACTTGTTAAAGAACAACAGTTTCTACAATTCTGATCATTGGCGTCAGTTGTTCTTATGTTGTCGTCCTTACCCACAAAACGCTATATGTCGAAGGGCAAGTTTTGTTTCTCGACGACTAAAATTCATGAAATTAACTCAATTTATTTGCTTAACATGATGGAGCTGCATCAGAACTGAAAGAATTAAAAGTACCTGGAAT
>V300016263_L3_WHPEAkcfEAAARAA-541_1_paired_trimmed_paired_merged_contig_57783
TCTGCTCATTCCCTTTCTCTGGGAAAGTGATTTTTGTGCCCTTTTTCCACCCTGGCTTGATCTCAATTGTTAGAATTTCCTCCACCGTGGTAGTTCTCCTGTAAACAAAGAAAAGGAAACAAGAATAAATAGCATATGGATCCAACACAGACTTGCTAATGTATATCGTTTTTCATTACTTTTACCTCTAGTCAATTAAATTGATCCAAAAGGTGCCAATTCGACATCTGGAACATAAACAATAACATTACCAAGGACAAGATCATCATGCAAAGCAGCTAAAGCCATGGCACCTCCCAAAGAGTTTCTTTCCGACATCAACATGTATTAGATTAAGCAAATATTCATCCTTCCAATCAGCAAAACTACGATTCCCACTAAACCAACAGACATTTCTGCCACCCCAATGCTAAAATTTTACGATTTACCACTGCCCACAAACCATATGTAAGCGTTGACCTCCCAGGCTCAAACCATAGACAATCACACTAGCAGAAAGTCTCAAGAAGTTTAACATAAAGCCATTTGCACCCGCAAAAGAGGGTACATAGATATGTTACACTAAGGTCTAAACATTTTAGTATGCCTATCGTAGTAAACGATATAGGCAACAGTGCAAAACTTGACTATATAAGCAGACAAAGGAATCCATCATTAATAAGCAGGAATGAGCATACACTATCTTATAGTTATTTGGGCACCTTGGATTCCCTATCTGCTGCCAGATATTCAAATATAGAAAGTCCCATGTAGTACTCTGCATCATTTTTGGTTGACTGTCTTGATTGTGAGACAATAAAAGACACCAAATACATAAATATCAGGAAATATACGTTCATAAGTGCTATGAGGTTGACTATTCCAAATTAAAAAATGCCCAAGACTATTCGATACTGCTTTCCAAAAGTTTTGCAATCCCAAAGAAGGAAATAATGTGATGTCGTGGCTTTCAAACANNNNNNNNNNNNNNNNNNNNNNNNNNNNNNCAAGGATATAGTGGAGATTAGAACATAAAAACTTCAAACAGAAATAGTAAGCATTACAGCTTAGTCAGTCAGTTAATCTTTAGTTTATATCTTCATCAGCATTGACTATCAGGTAAAGCATTACTCAACAAGAAACATCTACACAAAGCTCCTATGTATATACACATAGCCAAATTCCTAAGTAGATGTACGAAAATATTCTAGTTATCCTATATTTGGAAACCATGAGACACCTTGGTCAGGATGACAGCTAAAGTCTAGAAAGACGGGGCTTCACGAAGGACCTTATAAGGTTAGTACCGGAAA
>V300016263_L3_WHPEAkcfEAAARAA-541_1_paired_trimmed_paired_merged_contig_57784
AGCAAATACAGGACTTGAGCAAGATGGAAAATACTAGCTGGCTAGCTAGATAGACTATCAAGGGCAAGTGTTGATTAACTTTTGGAAATGGCCACTCAAACGAAACAATGCTTATAAAGAGTCGAACATTAAAAGGAGCGACGTTATCTAGCTAGACGGATTGATATGTCATGTTGTTACACAGTGAACCATGCGTTTAAACAAGCATGTGTCCGATCGATAATCGAAAACGTAACATGTTAGACTGTATGTCAAAGAACGTTGTGAAAACACAATTACCCATCAAGAGTGACGTGCTGTTGG
>V300016263_L3_WHPEAkcfEAAARAA-541_1_paired_trimmed_paired_merged_contig_57785
CAAGCTGGAAGCTTCAGTGAGCTCCGAGGGGAAAACCCAAATGTCGAGATTGATGTTCTGGCTCATGCTCAAAATCTGCAAGCTCGAGAGGCCTGTGAAGTAGCCGGCGGGAATGCAGGTGAAGTTGTTCGTGTCGAGGTAGACTTCTTGGAGGGAGGTTGGCCAAAGAAGGAAAGGCGCCGCAGAGAGAGAGTTGCTCTAGTGGTCGCCGCTGCTGCCGTGGATGATGAGGAGGTCGAGATCATGTGGTAAACCTCCTGCCTTGCAAGTTGGGCGATTCGCGGGCTGAGGGGGGCTGTCAAGGACTTAGCTCAGGCTCAGCAACGTCAAAGCGCAAGACCATAAC
>V300016263_L3_WHPEAkcfEAAARAA-541_1_paired_trimmed_paired_merged_contig_57786
CAAATTCAGGAAACACGTAAGTTCATGCTGTTTCTTTTAAAATTTTATATAATACATATATATACACACACACACATATATCAATTCACCATAAAGAAGAAATGGTACAGAGGCACATAGTGGAGGACATAATATATGATGAAGTAAATCAAAACAAAATGTGGATGGAATAGTTTAATGTTCCAAGCTAAAAGGCAGCTCAACATTCTGTACATATTTTCATACCTCAACACCAGTTCTTCCTTGTA
>V300016263_L3_WHPEAkcfEAAARAA-541_1_paired_trimmed_paired_merged_contig_57787
TTGAGTTCTTTGCTTTCTTTCTTCGGTAGGATCAAACCAATAGATGGCATGCTAGAACTTAGGAAACCCTACGTAAAGAATGTTGTATACATAGATGAGTTAATTAGTAACAAGCCCTTGTCGAGGAAGCAAAAAGTTAATGGCAGTTGCACTTACTATGGAAACTCGGAACCACTGATCAAGGAGGAGATAGAAGATGGGAAAAGAGGGGGGATTAGAGTGAAAGTCAAGATGACAAAGCAAGAAGCGGCGCGAATGCTTTCGAAGTGCAAAAATGGAGGCATTCTTGACTTCAAGGATGCAGCTCGTGAGCTTTCGCAGATTCCGACAGGTCGTATTACTGTTGAGTCGTCTCCGGCTAGCACTTTATGTGTTATAGGTCCAGTCCTGAAGAGCATCCCTGAAGAATTATGAGAGTTGTTTATTTGTAATTTTTAGTGTTTCTGTGTGAGTGCCCTCCTTTCTTGTCTTTCTCCCCCTTGCCGCCGGCGCTAGCTATGGCTAGGGTTGGTGGCAGTCCTCTTCTCCTTCTTTTTCTTTTCCCTTTTTCTTTTCTTCTCCTGCAGCTTTCTTTCTCCCTTGTTTTTTGGTTCAAACGTCCCTGTCCTCCAACCTCTTCTGCATCTGCGTTTACTGTGCTTAGGCCCTATTTCCATTATCCACTTCTTTCCACCTCTAAGTCACTCCCCTTCCTTACCAATCGGCTCCTTCCTACATCGATCCTCGTATTCTGGTTTAAGCACAGTAAACGCAGATGCAGAAGAGGTTGGTGGCAGTCCTCT
>V300016263_L3_WHPEAkcfEAAARAA-541_1_paired_trimmed_paired_merged_contig_57788
GCTTCGGTGACCTCATCTCGTGCAACATTCAGTGCTCTCAACAGTATAGCTATGTTTTGTGACTTCTTTGGATCCAAAACCCTGTTTTCCTGCTCAACAGGAGGAAGAACTGACCGTCTAGTAGTCTCTTTTGGGACTGAATTCCCCGGATTACACCCGAAAAGAGTCTCCATCATGTCCTCATTTAACTGGAATGAGCTCGATTTCAGCTGATCCCACACGGTAGCGCGGTCAGAGGTTGCCCGGACCTTGTCCCAGTGCAGAGGCTTCAGCTTGGGCTTTGCCCCTCCTGAATCTTCATTCTCAAAACTCTCTGAAGACGCCAAGCTTTCAACAACTTGCTCAGTAGGTTTTCTTGTCCCATTTTCTAAAGGCCCTTTCGGGATTGCTGCAAAGGAGGATTGTGGCTGTGGCTTCACCGGAACTTGAACTGGCCTTGCAGAAACCACTCTTTCTGAATCCCCAACTTGCCTTAATATCGTCGGTCGCGACGGCGGCGGTGGCGGAGGAGGCGGAACAGGGGCTTTAGATACACGCGCCAAATTTGGTGGAGGTGGGGAGGAGAATTTCGGCCTCTTATGAGAAAACGATGGAGCTCTCTGTTGGGCGTCGTGGGTTTGGGTCTGAATTGGCATTGGCGGCGGGGGAGGCGGCGGAGGAGGCGGCGGCGCGGCCTGGTTCCTTGTGGTGGAAGAAACCGAAAGCCGGGATTTTGGAGAAGTTCGTTTCGAGTTGTGAATTGAACTGGCGACGTGAATCGGAGCACAATTGGCGACTCCATTGTTGCTGCTCTGCTTCGGTGTGTAGTAGCTGCCGTCGTAGCTGATGGAGGAGCAGTTCGGCGAATGAAACGCCGTTTCGTTGCTCTCTTCATCGGAGGACGACATGGCTGATGGCGAGTTGAGGTTCTGAGGAGGGTTGGTCAAAGGAGGAAGCGGCTGCAACTCGGGACTCGGCCGGTACCGATCCGATATTTTGACCGAGTTGAGCCTGTGATAAGGAGACCGGTTCAATTCCGCCGTTGTCGGCCCGCTCACGGCTTCGCTGCTCGTCGTCGACGTGCGGCTGGGCTCGACTGTGCCAATGTAGAGGAAGCTCGAGGGTGGGATTCTTGGGTCGTCAGCGTATCTCTGGGAATCGGGTCCTCCGCCATTGACGAGTTTCTGAGACTCGGACGGGTGTTTGACTCTGTGGCGGTAAAGGAAGAAGGCGAGGCCGGAGAGCATCCCGAGAGTCACGATTCCGACCGAGGCGGCAATGGCGACTTTCTTCGTCCCCTTGGTCGGTTGCGGCGCTTGTGGGTTCTGCACAG
>V300016263_L3_WHPEAkcfEAAARAA-541_1_paired_trimmed_paired_merged_contig_57789
GAGTTGGGAGCAATGCCCTTTTGGCGGTCATTCCTGATCCTGTGACATGTTTTTCCACGGCAAGATACTCTCAGAAACAAGTCTTTAGGGTAGTTTCCGACTCAAGTTTGGTCATTGTGGATTGGATTACCAGTGGGCGTCACGAAAGTGGAGAAAAATGGGATTTCGATCTTTACAAGAGCATCAACCACATATTTATGGAAGATGATGAACCCTTGTTTCTGGACGCGGTA
>V300016263_L3_WHPEAkcfEAAARAA-541_1_paired_trimmed_paired_merged_contig_57790
GAGTTGGGAGCAATGCCCTTTTGGCAGTCATTCCTGATCCTGTGACATGTTTTTCCACGGCAAGATACTCTCAGAAACAAGTCTTTAGGGTAGTTTCCGACTCAAGTTTGGTCATTGTGGATTGGATTACCAGTGGGCGTCATGAAAGTGGAGAAAAATGGGATTTCGATCTTTACAAGAGCATCAACCACATATTTATGGAAGATGATGAACCTTTGTTTCTGGATGCGGTA
>V300016263_L3_WHPEAkcfEAAARAA-541_1_paired_trimmed_paired_merged_contig_57791
TGTCAGACAATACTTGTAGTACTTGTAGAGCTCGTACTTCCACTCCTTGAACCGCAACTTCCAGATCCAGTCAATGTACTCCATACAACCTCTGTCAAGTGAAAGCTGGGCAGTACATCTCCCGGCAAACCTCCTGCCTATATGAAATCTATGAATCAGTATCCATGGGGCATTTGTTATGGATGATGGCCTCGCAGTCGTGAGTCCACAAACTGTTGACATTGGCACAGGCTCGACGGTGGTTGGGGAGGCTTACAATCTGGATCGGAGCCTAGGTAGTTCGAGTGATCTGGTTTGTCTTCAGACTTGACAAAATGCCCCGAGTCTTTTTATTCCTTGGGCCGGTGGGGAGTTATCCTCTCGTCTCCTCTCCATCCACGAGGGCTGATTCGGCCTCTACGTTGCCAGAGTGGGGGTGAAGTGATAGCTAGCGGTGCTGAGGTGGTTGGTGGCGATGGGTGATATGGAGTTGCTAAGTAGATCAAGGAGAGAAGGGTAATGATGTGGCCGAACTGGTGTCAGCTACCGACTCTGCGGTCAGTGCTTGGAGACCACTGGCCACCAAAGTACCATTGGGGTCGACTGCTCACTTTGAGCCAAAGATGAAGCAGACCAGTGGCACGTGATCAATCGGGGAGCCATAATTACAGAGTGAGAATGTTGCTAGGTTTGAGAATGGGGGCCGATGAGAGGGAAAGTGTTGTTGGGTTTGATAGCGGAGGCCGATGAGAAGAAGAGTGAGAGTGAGAGAACTAAGAGACCCGAGAAGGAGAGTGAGAGTGAGAGAACCAAGAGCGAGAGTGAGAGTGAGATAATACTGAGAGGGATAGCTTGAGAGCAAAGAGAGGGAGAGCTTGAGAGCACAGAGAAAGAGGTTGAAACGGCAAGGAGGGAGATGCTAGAAGGTTATAACATTTTAAACTCTTACCTG
>V300016263_L3_WHPEAkcfEAAARAA-541_1_paired_trimmed_paired_merged_contig_57792
TTCCATCCTCAGAAAACCTCTCGTCCGCTAATTGCTTTAACAATTCCTGCACTTCTGTGGGATGAAGATTTGAATTGTGTAACTGCTTTATGTGAACTACATCCTTTCCACCCATCCTCACCCGAACAACAATATGAGTACCGTATTTGTCAATGAACGCAGCAAGGGCAGCAGGGTCCCATGTAGAGGGCACTTCCTGTCTCACATGCTCGGCTAGCTTTACATGGGATCTCGCTAGCTCAATGTTATACAGAGTTATCAACCAACCATCAAAAGCAAGAGCTTTTACGGGAGCTGCATCCTTCTGCCAGCAGCCAGTGAATCCAAACATAGCATTAAACACACCGGACGGAATTTTGCCCGATAGAGACAGCTCCTTGTTGCAGTGCTCTGACATCTGATTAAACGAAACGACGTCGGAGCGCAACCTGGTGCGTTCGCCTTTATCGCACCTGATGGAGGTGGAGACGTCGGGCACGACGGGCCCGCCAGGGACGACTAGGTCGCGGGTCCGGGTCGGGTCAAGGTCGACGAGCATGGGCTTGCACGCGGTGAGCCGGATGTCGTTGCAGAGATCGTACCCGGACCCGATCATCGCGACGGCCTTCTGGGCGGCGGATTGGGGGTCGGGGCGAGGCGCATTGAGAGCCATCGATTTGGGAGCAAACCCAATCGGACGGCGAAGAAGTGGGTGGATACAGGGATCGAGG
>V300016263_L3_WHPEAkcfEAAARAA-541_1_paired_trimmed_paired_merged_contig_57793
CCCAAAGAAGTTGCCATAGGGCCTGCAAAAAAAGGAGTCCAGATAATACAACTATTCATTTGAAATTCAGAGTAAACATCAACATTATGTGCAGAATTAACAATTGATCCAGTTTTGTACATCTTGCTTGCCAATGTCATACACAGAAAGTAACAAATTACAGCCTTATAGACTACATTTAGCCAAAGGATAACCACATGTCAGTTCTACAATGAACATCCTTCTTTTGATCATTTTACTACAGAATCACCTGTCTGAGTATGATAACTAGGCA
>V300016263_L3_WHPEAkcfEAAARAA-541_1_paired_trimmed_paired_merged_contig_57794
CCATATTTAACACCAAACCCTTTCTCATTTCACGAAATAGAAGTTATACAACTGCCACAAACCCAAATTACACAGCAAGAATACCATAAATTAGAAGGAAGAAAAAAGACCAAAATAATTTTCCGACAACGCCAAACCCTATGAATTTTGCATATGGTTTTAGAACAACAATTACCCAGTTCGTATTCTATCCAATCGATCCACACTCTTCCGTGCTCTGTCCATTTGGTGGTCGATACTTTTTCTAGACTTCTCATGGCAGTCCACGCTTCTCCGTGACCTTTCCATGTGGTCAAAAGATACTCTTAGTTTTTCTAGTTTATCAGCACTGATGAATTGATTTTTCAGTTTTTCAGGCCTATCAGTGCTCTTTCTCGGTTTCTCCCTTCGATCTGTGCTCTTCCTTGAAACTTCGTAAACATCAGTACTCTTCCGAGGCTGCTCAAACTGGTCTGTGCTTCTCCTAGAACTGTATCTCTGGGAAGGAGACTTCTCAACGGTTGATATGAACTTCTTGAGATGTCTGATATACTCAGGATAGAGCTCTAAATCACAGTGGTTTCCTCCTTTAAGCCATAGTGGTTCATATTTCTCTTTACACAGTTCCCAGAGTTGCTTGCCATGAGAACAATCGACTACTTCATCCGCAGTCCCATGAATGATGAGAACGGGACAATGGACCAGTGGAATTTTATCGATATTCTTATATATGTCAAACCAGTATGAACGCTTTACAGGATACATGACCCTTAAACCAGAAAGTATGGGACTATGCAAGACAACAGCTCTTAACTGAGGCAGCCGAGCAGCAAGATCCAACGTGGGGCCACTTCCAACGGATTGGCCATAGAGAATGATATCTT
>V300016263_L3_WHPEAkcfEAAARAA-541_1_paired_trimmed_paired_merged_contig_57795
ACACAATGCTAAAGAATATGATGGAAGAGAAGCAGTTAGATCTTAATCAGCCACTTCTGTCTGTGAGACGATTTTCACCTACAGCAGTCACCTTAGAAGCTGATGACAAAAGGAAGACTGATAAGTCAATACCCAAACTTCCTCCTCTTCCCTTTTACAAATCAGAACTGAAATCAGGTCCAGTGGGGCACCCAGGTACTGTTCCTTTTGTATGGGAGAAAGTCCCGGGAAGACCCAAGGATGAAAGAAATTCACAAACTCGGGGTCTTGAGCAGCCTCCCACTACGCCAAGGCTTCCGCCTGGAAGGGTTTTGAATGCTAAAAAGCAAGCATTGGATAAATGTTCTAAACGCACTACAACTGCTCAGTCCCCAACTGGAAATGTACATTCTGATTTTAACAATGTTTCAACCTTTGATACAAAAGAAGTTACCAAGTGTGACAGCCTTAAAGAGGGGATGGATGATAAGGATATTGCTGATTCAGAGGATGGTGATGAGACCTATTTAGATGCACCTGACACACTTTCGAGGAGTGAATCATTCTATTATAACTGTAGTATAAGTGGTTTGAGCGGACTGGACGGTCCAGATGCCAAACCATGTGGAACATTCTCAACAGATCCACAGACTCGTGACTTCATGATGGGTCGGTTCTTGCCTGCAGCAAAAGCAATGGTTTCAGACACACCTCAATATGCTACCAGGAAGCAACCAGTTGCACGAGAGCAAACAATTTCTCAAGAGCAACCAAGAGGGATGAAGAAGGTAGCGAGCGGGGTTAAGCAACATCCACTTAATCAATACAGGCCAAATGATTTGCCACATAATGTTCAAGATATAGCTGGGGACAAAAGTGAGAATGAAGGTATGAGAGGGCAACCACAATCACCCATTTCTTCAGTTAGTAGACTGCGAGCTAAATCTTCCTATGCCAGTGCTTACAGAGAAGCTAAAAACGAGCATTCTGGGGGTGATGGACATCAGGAAGCTGGGATGCCTGAAGATAGGAATGATTTGAAATGTGAATCCAACCAGATCAAAATAAGCGAATGTCAGAAATTAGATGGGTCACCTGTATATAGGCGTCAGCAGGGTAGTAACATATCACCCTATCGAAAGGAATGCTTTCATCATGAAGAAAAAGGTTTTCTTGGTCTTCCTGAAAAAGCAAAGAATTCCAGAGATACTATTAGCTCTGGAAAGTATGGAAAAGGCCACAACAATTTTAGGGAATTATTGGCTACTGAGAATGTTACTCAATGGGAAATGGGCCCAGGGAGTCCCGTATTTGAGAAGAATCTGTATATTGATTTTGTGCATACTGTAAAATCTCCGAAATCGAAGTCACATTCCTCAGATACAAAGGGCCATATTATTCAGTACAGAGGGAATGATATTGAAATTCCTGAGAAAAGTAATGAAGTGAAAGAAACCCCTTCGGCAGAGTTTTCATTCCAAGATATTGAGTGCTTGGGTGATGGAAATGAAAAGGCAATAGTACCATTTCAAAGTTTGGAGTTTCCTGACTCCAGCTTTCTATCTTGGTCTGGCAGATCCAAGAAGGATGATCAAACAGACATGAGAAATGGTTTTTTATCGGGTCAGGATTCTAGCAAATTTGCAAGCTCAAAAGTGGCTGAACAAGAAAGGTGTAACTTGAAAAGCCAACATTTAGAGAAATCAGTTCATTGGGAAAATTTTAATGGGCTTACTCAGGATTGTATTACATCGACAAGGGCGAAACTGAATGATGAGAAAAAGAGTGATTTAAAAAGCCAACAGTCTAGAAAATCAGGAACAGAAGAAAGTTCCCGTAGCCAGGTTCAGAAGTCTATTACATTGACCAGCTCAAAAGTGGCCAACGGAGGAAAGATTGATTTAGAAAGTCAACGACTTGTGAAATTTGGTAATCAAGAAAGTTCCAAGGGCCACAATTCACGACTGCCTCTTGGACCACCTTTACCGAAATCTCCATCAGAGTCTTGGCTAAAGCATACCTTACCTAGTATTTCCTCGAGGAGCTCATCTTCACAGTGTTCTTCTGGTTCACAGATTTATGCTAGCAGCCAGCCTTCGATGACGTCCTCTCTTGGTCCCAAATGGGAGACAATTGTTAAAACTTCTAACAAGCACCATGGACATCTGCGGTTTTCAGAGGAGCTTCTGACACCTATACCGGAAGCTTAGAAGTCGGATGTTTATCTGAAGCTCACCAGCTTACGTGAATATCCACTCTTTCTATGGGTGTAAAG
>V300016263_L3_WHPEAkcfEAAARAA-541_1_paired_trimmed_paired_merged_contig_57796
CCAGGTACTGTTCCTTTTGTATGGGAGCAAATCCCCGGAAGACCCAAGGATGAAAGAAATTCACAAACTCAGGGTCTTGAACGGCCTGCCACTACACCAAGGCTTCCGCCTGGAAGGGTTTCAAATGCTAAGAAGCAAGCATTGGATAGAGGTTCTAAACGCACTATAGCTGCTCAATCCCCAACTGGAAATGTACTTTCCAATTCTAAAAATGATTCAACCTTTGATACAAAAGAAGTTACTAAGTGTGACAGCTCTAAAGAGGGGATGGAGGATAAGGATATTTCCGATTCAGAGGATGGTGATGAGACCTATTTAGATGCACTTGACGCACTTTCGAGGAGTGAATCATTCTATTATAACTGTAGTGTAAGTGGTTTGAGTGGACTGGATGGTCCAGATATCAAACCAACTGGAACCTTCTCGACAGATCCACAGACTCGTGATTTCATGATGGGTCGGTTCTTGCCTGCAGCAAAAGCAATGGCTTCAGACACACCTCAATATAGTACCAGGAAGCAACCAGTTGCTCGAGAGCAACCAATTTGTCAAGAGCAACCAAGAGGGATGAAGGTCGCCAGTTGGAATAAGCAACATCCACTTAATCAATACAAGCCAAATGATTTGCCACATAATGATATAACTGGGGACAAAAGTGAGAATGAAGGTATGAGAGTGCAAGCGCAATTGCCCATTTCTTCAGTTAGGAGTGTGCGAGCTAAATCTTCCTATGCCAGTGCTTACAGAGAAGCTAA
>V300016263_L3_WHPEAkcfEAAARAA-541_1_paired_trimmed_paired_merged_contig_57797
CTCAATGGAGTAACCTTCGGAGATCCCTTCAGAAGATCCAATCTCGGTTTTTCCTCTTGCACCTCTTTAACTTCTGGAGCGCTTCCTACATCATTGTCCAAAGTCTTTGGAACCTCCTGTACTCCCTGAGATTCAGCAGGGACATTTTCTACTTCTTTCACCACAACAAGTTCATCCTCCGGATTGTTCAAATCGGGACTATCCGTTCTGCTATCAGATTCTTCTCTCTCTCCCTCAGCCAATGAGCTTGGAAACTCTATGGTGAAAACATCATCCTCCTCGAGATCATCCACATGAGTTTTAATAATCTCGTTGTCGAAATTCGCTTCTTGATCATTTCCTTGGGCATTAATTTTATTGTTGGCCAAATCAATTTCGAAATGCACCTCAGAATCCATCTGATCTCCACTCGTCTGGTCAGATTCCGACCTAAAGGTATCACCATCTCGCAATTGCTTCTCCTGTTCCATCATCTCCTCGGCTTTTCGAGCTGCAACCCTCTTGTAATGAGCTTCAA
>V300016263_L3_WHPEAkcfEAAARAA-541_1_paired_trimmed_paired_merged_contig_57798
TTGAAGCTCATTACAAGAGGGTTGCTGCTCGAAAAGCCGAGGAGATGATGGAACAGGAGAAGCAATTGCGAGATGGTGATACCTTTGGGTCGGAATCTGACCAGACGAGTGGAGATCAGATGGATTCTGAGGTGCATTTCGAAATTGATTTGGCCAACAATAAAATTAATGCCCAAGGAAATGATCAAGAAGCGAATTTCGACAACGAGATGTTTAAAACTCATGTGGATGATCTCGAGGAGGATGATGTTTTCACCATAGAGTTTCCAAGCTCATTGGCTGAGGGAGAGAGAGAAGAAGCTGATAGCAGAACGGATAGTCCCGATTTGAACAATCCGGAGGATGAACTTGTGGTGAAAGAAGTAGAAAATGTCCCTGCTGAATCTCAGGGAGTACAGGAGATTCCAAAGACTTTGGACAATGATGTAGGAAGTGCTCCCGAAGTTAAAGAGGCGCAAGAGGAAAAACCGAGATTTGATCTTCTGAAGCGATCTCCGAAGGTTACTCCATTGAG
>V300016263_L3_WHPEAkcfEAAARAA-541_1_paired_trimmed_paired_merged_contig_57799
GATGAGAAAATATTGTTAAACCCCTCAAGCTTTATTGGAGCTGTACTTTCAATTTATTTTTATATCAGTGAAAGAATATAATTTTTCATGAAAGGTTTGAAAAAAGCTAATAAGTCTTGGTAAAATGTTTTTAAGTCACAGACAAGCAAACATTATCAAAACCATGTGTTTGAGTTGCAAGGATATGTGTGCAAAAGAATTAGTGACCTCTGTATTCTAAATTCCTAACATTTTTTTTTTCTCTTCAAAATCCATGATAAGCAATTTATGTTTCTCTTTCTTTAACATTTTTTTCTTCTGTTTTGCTGGCTTAATAATTTGATTGACACCTACTTTTTAGAATTAGAATAGAATATGGTTATAATTATCTGCAATTGTGGGGTAATTGGCAAAACTCGAGTCTCTTTTATGCCTGTTTGAAGGAACAAACAGAGTTTGTAAACCCCTGCCTTGCTCGTACATGTTTTACTCTTTCATTGTCATTTAATTTATTTTCTTGTTTTGGTTTAGGCTTTTTGGTTTGTTTTGTTGTTAACTTTGTTAATCTAGTAAGGATTACATTTTTCTGATAGCTTGGATTTAGAATTTGATGATAATTTCTTCTTTTTCAACATAATGGTTAATCCATATAAGGATGTAGTTTGGATTCAGGTGAGGTGTGGGAGACTTTTTCTCCAAGAACCTCTTGGTGGAGTCCCTCAAAAGGCACAATAGTACTATTTAGTGACTAGGAGCTGAGACCCCAATTTCATTACAAATTCTTCTTTTCAACTTAATGGTTATCGAATTAATTGCTTTTCCTTTAAGGGTACCAAAAGCAGGCTGCACTCAGCACTCAAACCCTTCCTTTTTTTTTTTCTTCCCAATTCCCCAAACAATACCAATGTTATTCCGTTTTTTCAAATTATAAATTTTCTATATGCAATCTTATTTTCAATTTTTATTTTATTTTATATTTTTGCTCATAATTCGTAAGTGCAGTGTTTTCAATTTGTTAAAAGGCAGAATAGTTTTTCCATTTAGTTTAATGTCATTTTAACTTGGTGTTTGTTTACACATAATTTTCAGCATTTTCCACATAGGTTCTTATTTTAATTTTGTTAAAACCTATAGATTGTTCAACTAATGACAAGCTATTACTATATATTGTTCATATCAAGGAGGAAGACATTTTTAGATTACCCTGAAATATAACTAGGAAAACATCATTTATTTTTTATTACTGCAAACATTTATGCCTTACACTGTTGACTTTCTTTAATGCTTGCTCTAGATTCTACAGGTTTTTTTAAAGTTTATTTGGTTGCTGGAAAAAAACTGAGAAATGAAGGGCTTCAGAGTTTGATCATTTGTGCCTCAAATTTGGATCAGTCTCTCCAACCTCCATAAGTTTACAATATTACTATGCTTAGTGCTCAAAGAAAGAGGTAGCAGCCATCGATCAAATTCGAGTTCAAATATGAGTTCATACCTGAGTTCAAATCTTATTTTTGGGCCTTTGTTTCGCGGATAATCAGGTTAAATGGAAACCGTGAAGCTCACCCCTATTGCTGAATTACGTCCCTACACTAAAGCAGACAAAATAAAGATTCGTGTGTGTAGGGTATGGAAATCAAGCATTCCTGCAAGTGGTCAAAAATACGTGACATTCCACTGTATCTTAGTTGATGAAACAAACAATGCAGTTGAAGCTTCTGCATCAGACATTGATTATGAAGTTGTTGCCTCAAAGATTCAGGTTGGTGATTGCTGCAAAGTCATGAATTTTCGAACGGTCAAGATCAGAGGGCAGTATAAAGTCATGCCACATGATACCCAGCTTATATTCACTGCTAAAACAGTGTTTAGAAAACTATATGCCGCCTTTCCACCCATTCCGTGACATCGGTTTTTTCTGCCAGATTTTAACATGTTGTATTCGCGTCTGAACATGGATGATATTCTTACAGGTAATATTAAAACATATTTATCTTTTTTTATTATATTATCTTCTTACATTAGTTGCTATACACTATTCTAGTATTTTATCATTATTGAATTTTAGTGTATTACATTATCGTCCTTTATGACAAAGCATTTGTTTTGTTTCTTATATGTTGGTTATCAAGTATTTCAATCTATTCATTACGATTTGTGTTTAGATTTTAGCCATGCATCTTCAAATTATTTTTCTTCGCTCTTAAACCTATTGATTATAATTTTTCTTACTGGTTCCTCACTTTTTTTCATTGACCCGGACATCCTAGAGGTTAACTCATACAAATCAATGTGAGTGGACATCTATAATTGTGCTTCCTATTTCTACCTACAAAGAAACTTATTTTTCAAAATTGGTTACTGTCTTTTTATACTTACAAGTTCTTGGCCTGTACAAGTACTGCTACCTTCTTCAAGATAAGTGAATGAGACTGAAGTTTTGTGTACTGCAAAAAGAGTGACAATAGATAAGCTGGCTTTTTTAGATCCTGATCTATATAAGGTATAAAATTAATTTAATTCTTGA
>V300016263_L3_WHPEAkcfEAAARAA-541_1_paired_trimmed_paired_merged_contig_57800
TCAATTTTAGATTAAAAAATTTACAATGATTTCTAATCGCACAATATATAATAAACGAATATGATTAAAAAAATTCCGAGATCTCACAAAGAAGATCCGGCGAGATCCCTCACTCTTTTGCAAGGATGGTCCAAACAGGCGGGTGGCGTGGGCCCTTCCTTCCGTGTCAGCGTTTGCGACGACGCGTACAAACTACAAATTGTAGGAGCGAAGAAAGAAGCATCGTGCGACACCGTGTGGAATCCGAGTCAAACCTGGCTTTTGGCTTTAGCTTTTCCGGCAAGCCAACCCCAGAACCGACCCCTCTCCCTCTCCCTCTATAAATAAAATTTATATTCCCCCTTTTGCTTACGAATTGT
>V300016263_L3_WHPEAkcfEAAARAA-541_1_paired_trimmed_paired_merged_contig_57801
GACTTTCTTGGCATTAGTAATGGAACTGGAGGATGTAAACGAAGAGTCTCCTTGAACACTGCCTTCAAGTAGTGCATTCCAACCAAATCATCCTCGGTTATTATCTCGGTTTTACTTCTTGCTATTCCCCTTACTTCCTTTTGCAGTTTTTTCATCACCCTTGGATGGCTCAAAAGCTCAGACATTGCCCAGTCTATGATTGTATATGTATCAGTGCCAGCAGCAAACATATCCAAGATGAGGGCCTTTATGCTAACTCTAGCAAGAGGAAAACCGGCTAGGTTTTCTTTCTGAATCCAAAGCAAAACGTCCACAAAGTCCTTTTCCTCATGCTCAACTCCACTCTTTGCACCATCTATATGCTCTTGAACAATTCCATCTAAAAACTCATCAAACCTTTTAGCCACCTTGTCTAGTTTAGTGCCCAAACCATTGACACAGCTCAACCAAGCAAGCCACGGGATATAGTCCCCAATCACAAGACGTCCCAACAATTCCATAAACTCCCCCAAAATCTCCTTAAATATTTTCCCTCCTTCTCCACCACAATACTTTCTCCCCAACGCAATTCTACATATAACATCATTAGTAAGAGTCACAAACATTTCAGTCAAATTCACAACTGAAGATTCGTTAGTACTGCAAGACTGATTTATTTTCTTAATCATCAACTTGGTTTCCTCTTCTCTCACACAGCGAAAGGATTGTACCCTTTTGTTGGTCAAGAGATGAGAAACACATATGCTCTTCACCTGCCTCCAGTACTCACCATATGTCGCTGTTGAGACGTCTTTGTAGTTGTAGAGGAGCTTCTGAAAGATGGTGGACTTGGGTCGGTCAGAAAATGTGAGGTCATGAGTTTTCAAGATCTCCTTGGCTGCCTCAGCTGAAGAAACAACAAGGACTGGAACACTTCCAAAATGGAGAAGCATGAGAGGGCCATGGAGTTGAGATAAGGCTTGAAGCGAGCGATGAGGGTACAATCCTAGTTGGTGAAGGTTTCCAATTATTGGGAGCTTAGGTGGAGATGGTGGTGGGTTTGTGGCTATTGGAGTTGAGAGACATTTGAATAAGAAGATCAGGAAAATGAACACAAATACTATTGCGAATAAAGAAGATTGCAACAAAGTGAAGATCTCATTCAAAATTTCTACGTGTGTGCGTTTGTATTTTTTTTATACAAAGCAAGGTACTGAAGAAGGTAGGAATCAAACTCGGAACCTCAGAGATGAATGCTTTGAATAGACGGAAGTACAAACCCTAAATATGTGTGG
>V300016263_L3_WHPEAkcfEAAARAA-541_1_paired_trimmed_paired_merged_contig_57802
GGCCAAGGAAATTTTGTCACTGTATTTTTTTCTGTTTTCCATTTCTGCAAATGTTGAGTTGCATAACTTCCCCAGCAGAACAACTTTAATTTTTTTACCCTAATAATAATGTTGATGTATTGTTTTTTGCTATAATAATGTTGATGTATTGTATTTTTAACACATGCAGATTTTGTTTTTTCTTTTTGTCTTGTGTATTAT
>V300016263_L3_WHPEAkcfEAAARAA-541_1_paired_trimmed_paired_merged_contig_57803
TAGAACAGGGGCATTTTTCTTGAACTTTCTAGCAAATGGACGGTTGCTCAGAATCATTCTTCTGAAATCTCTCAGTCCAAGAGACCTCGGATGCTGCTTCGGAGGTGTATCCCATGTAATGAAATGAAGGTCGTGATTGACGGTGGTGTTCTTGTAGTCTTCGGAGTTGCATATTACTGTCTGGAAGTAGCCTTCCGGTGATGAGA
>V300016263_L3_WHPEAkcfEAAARAA-541_1_paired_trimmed_paired_merged_contig_57804
GAGGTGCCCAAGCAAATATACGAAGTAGCTCTTCCATTGTCGAAGAGAAGTGAGTAGAGGGACGAAGAAGGACGACCACCCTTCTGCTTGTCAGAAATTGCCACTGAGAGTGAAGATTCTGCAAGATTGATCTTTTGACTTTGCCGGAATATGGGTCTGCTTTTGGTTTGCAGCGCCGCGCTGATGCTGCTGCGTTTAATTTTTTTTTTTTTTTTTTTTTTATATTTCTAAATACCCAAGTTCTTCTGATCTTTCTAGCAAGAATTGTGGTCATCTATAGAGGTTTGCTGCTGCGCTTTAGCAATATGCCGCCCATCAGCGGTAGAAAGTTGAAACTTGGATGGA
>V300016263_L3_WHPEAkcfEAAARAA-541_1_paired_trimmed_paired_merged_contig_57805
CAACAGAAAAACAAAGTTTTTTCCTTCTAAAATTATTATTTATTATTTGTAAATCAAATCAATCACCTTATTAGACTACAATATTTTATTGAATCTACATTTTTAAAATAAGAAAACTACTCTCCATAACCCATGTGTTCTCTACATCCATCATCATTTTCTATCTTGGTCTTCTCTTTCTCTCTCTAGTCTTCTCCATCTAAGTTTCAACTTTCTACCGCTAATGGGCGGCATATTGCTGAAGCGCAGTAGCAAACCTTCTATAGATGACCAC
>V300016263_L3_WHPEAkcfEAAARAA-541_1_paired_trimmed_paired_merged_contig_57806
GAATTAAGAGAAGAACTTGGAGAAAAGAGACAAAGGTGACCATCAAAGTATAGTTCACTGCTTTGTTGTAGTACACCTCCACATTGACGGAAGTAGCATTTAATATCAAGGGAGAGAAGCAATCTCCATCATCATCCACTGAAGGACTCTCCATCAACGATTCTATATGGTAGCGATCACGATCTCCATCATTATGGGCGGATGAGACACGTGAAACTTGGCCCGCGATTT
>V300016263_L3_WHPEAkcfEAAARAA-541_1_paired_trimmed_paired_merged_contig_57807
CAGTTGCTTTGCTTTACTTGCTGGGTAACCATAAGCCTAAATTGGGTTAGGAGCTAGTTCTTTACATGGAGATTCCTCTTGTGGCAACTTGCCAAGGAGTCCCTGCTTGAGTCGTCTTTACTACTACCCAAGACAGATAATGGCCATGCCTTGTTTGGACGTGTGGGTTATCTACATGTGTGGGGATTATGGAGAAGATGTGAGATGACAGAGAATTATGATGGATAATAAGTAATGTGAGGATATATCAGTTAAAAATTTTATATTGGGACCTCATTTTTCCGTCGATGAAACTTTTGTTGATAAAGTTCGTCTTTTCTTCTTTGATGAGGAACCAGGAAGTATGGTATTACATCAGCTAAAAGTGGTGAA
>V300016263_L3_WHPEAkcfEAAARAA-541_1_paired_trimmed_paired_merged_contig_57808
ACACGTTCTCTCTCTCGTCTCTCTCTCACTTATGTTTCGGATCACCACAGGACCAATTCTCACTCAGTTTGACAAATCATCCTCAATCTCTCTCACCCCTTTTGAGAAATTCAACAACCACCCACCACAGAAAAAGCAATAGGAGACAAAAAAGCCAATTTTTCCCTTCCGCCTTGTTCTTTCTCTCCCTTTTTGTGCTTTCAGGGTCTTATTTCTTGTGTGTTCCCCAACACACAGACGATTATTTCCTTTATTGGGTTGTCCCCAAAACACAAATTCTTTCTGCCATTTCTTCCCCAATTCCCCACCTGGGTTTCTTCCATATTCTCTCCAATTCACAAAGCAAGAACCTTGAACTCTGTTTTTGGTGTAATGGGTTTGTTCAGTTCTACTGCAATTCGCCGTAGCTAGGTGGGTTTCTTTTGTGGCGGTTGATGAGTTGATAAGTTTCTGGATTTTGGAGCTATTTCAAGTTCCAAGAAGATGGGGGGAGGAGAGAAGAGTGACAAAAAAACAAAGAAAGAAAACCAGGATGATACAGATAGTGAAGGAGTGGAGGGGATTGGGAGGCAGATGAGTGAGACTTC
>V300016263_L3_WHPEAkcfEAAARAA-541_1_paired_trimmed_paired_merged_contig_57809
GTCTTCCGTTGCGGACGGGGTACCATCTCAATAGATGCAGCCCACAAGATACCACTATTGGGACACTCCTGCAAAGCCTTTGCCATCAAGATATCAGCTTCCTTCTTATTTCCATGCCTTAATTCAGCTCGAACAGCAGCAAGCCACAATTCAGGGTTCTGAGGATTCTTCTTCCTTGCCATTGTTAGAATTGCACGAGCTTTACTCAGCCCACTCATCTTCTCTTCAAGATTAGCAAGAGAAAGCCACAGTGGAATAGAACTGGAGCAGTGCTTCTGACCTGAATCATAGGCCTCCTTGGCCTTTTCCAAATGACCAAGGCGTTCCTCTAGCTGTCCAAGCATCAACCATAATTTATAGAAGGAAGGGAAGCGCTTCAACCCATCATCAA
>V300016263_L3_WHPEAkcfEAAARAA-541_1_paired_trimmed_paired_merged_contig_57810
CTGTGGTTGGCGTTGAGCATGAAGTACGTGGATGTGACACAATAACTGAGTTTAACAGATTAGGATCCTTGGAGGAGAGAACCCAAACTTTAACCTTTAATGTGACACACATCTATTTGCTGATGCCTTACAAATCCAAATAACTAAACCTACCTAAAATAAACCCAGCAAGGATACTCACTCTAGTTCAAGTACTAAGAAATTTGAACCCTAACATTGAAATAAAAATCATATCCCACTAGAGAAGAATAAACTCTAATGAAATTGTCTTTCTACAATCTGCATTGAAAATCTGGTAAGTTATCTCCATATACTTCGCATTGTTTTATGAATTGTGCATGACATATCTAAGAGAGAGCAAGAGAGCGGGAGGGAGTGGCAGATGCTTGTGGCTAGTATGTCTGAACAAAATTACTTTCTTTCTATAGGTTAAAGGACAAGGTATATATGCCTTTGTTACTCTTGTGGAAGGTGTA
>V300016263_L3_WHPEAkcfEAAARAA-541_1_paired_trimmed_paired_merged_contig_57811
TCTTGAGCAATTCCATTGCTTTACAAACCAAACCCCTTTGGCACAACCAGTAAATTACCTCACTGAATGAGGAACAAAAACGAACGAGAACCTTATATAACATTTCTTCCATAAAGACAAAAGCTTCATCAACGTCTCCTTTGCCCAATAGGCCATCCAACATAACCCTAACTCCCTTGCTCTACTAAGCTCCCCGTTTTTACATAATGCCTTTACCAAGATGTTATAAGTAAACGAATTAGGCTTGCACCCCCAGCTCTCCAGACACGAAATCATGTTTAATCCTGCCTCCATATTGTTCTGATTGCACAATCCATGATAGACAATGCCTTTTGACGATGGGATTTGTCTACTCTGTTTTTTCCCTTGCATCTTTTTCACTCTTACAGTTTTGCTACGCCAAGGGACCTTCAAGTTAAATACACATGGTAAGTATAAACATCAGATGCACTGTTTACTGGTGATCCAAGTCAGTGAGTCATCACCTATGGAAGTGCTACCATTGGCTCCACCAAACCCGTCCAAGTAGTCTCTTCTAAGCTGGGTTCAGATCCTGAGCTAAGGAGCAGTGCTTCCCAAGCCTTTGCTCCAGGCGCAACGTTCTTGTCAACCATTTTCTTCAGCAATTCCATTGCTTTACAAACCAAACCCCTTTGGCACAACCCATAAATCACCTCATCGAATGAGGAACAAAAACAAACAAGAACCTTATCTAACATTTCTTCCATAAAGACACAAGCTTCCTCAGTGTCTCCTTTGCCAAACAGACCATCCAGCATAATCCTATAAGTCTACAAGTTTACCCCAACACCATTTAACGTCATCTCACGCATAAGATTTCTAGCCCTCCTAAGCTCCCCACTGTTACACAGTGCCTTCAGCAAGATGTTATAAGTAATCAAATTAGGCTTGCGCCCCAACTCTTCCATAGAAGAAATCATCATCAATCCCGATTCAACTCTATTCTGCCCAAGTATCTGCATTTCTCCCAAAAACCCCATAACAACAACACACTCTGAATCCCTTTGTTCACACAATGATGACAATATCAAAGCGCAAATCTTCACATTCAAACCATACCCATTATTCATCATACAATTCATAATCTCAATAGCATATCCAACCTTCCCAATTCCACACAATGCATTGACCAAAATCCGAAAACTCGATTCTTCGAGCCGGATGCCCATTACGTGGCTCCTGAGAAAAATCTCGGGCACCAATTTAAGACCTTCACAGGACCCACAAAGCACATACAGCAATGCATTGAGAGAGTGAGCAGAAGGGACACACCTGAACTTGGGAATTCTGTAAAACAGATCAATGGCGTCCTGGGTTCTGCTCCAACGGCCATAAAAACCAATTAGATGGGCAAAAATGTGCTCCGGCGTGTCGAACTTTTCGACTTTTTCGAGCTGGGAGAGAACCGGAACGATGTGGTCGAACTGGGAGGTTTTGATGAGGGTTTTGAGGACAAAGTGGTAGGCTTCCGGGGTTGGGTCGACGTTGTAGGTTTTAAAGGAGCAAATGAGCGTCGGAAGGAGGTGGCAGGGCGGCGGCAATGATTTTTTGAGGCTTTCACAGGCTTGGTTTTGGTTGAAGATTTGTTGCCATCTGGTGTTGTACGGCGAGACCGGCCATTTCCTGTGCTTTCTCAGGAAGAATTTTCTACTGGGTTTTAGTGCAGATGCTCTCACCATTTTTTATTCGATTTGGAGCTCGGATTGTTTTGGTTCATCTGTTTGTTTCAGGTGGGAAATACTCCTTGGGATTTATTCAGTTTCTGCAATTTCTTGCAGGGAACACGACGACCAAAAACGACATGTAGTATTTGGGGCATATTAACGGGCTGGAATAATAGTCCATTGGGTTTTTACTTTT
>V300016263_L3_WHPEAkcfEAAARAA-541_1_paired_trimmed_paired_merged_contig_57812
TAAGCTCTCTCGCCCTCCTAAGCTCTCCATTGTTACACAGGGCCTTCAGCAAGATGTTGTAAGTAATCAAATTAGGCTTGCAACCCAACTCATCCATAGAAGAAATCATCATCAATCCCAATTCAACTTTATTCTGCTTACACAAACCATTTATATATACATTGTAAGTATATACATCAGGAACCAAACCCAACACAAGCAACTCATCAAAAACCTGATCCGCCTTCTTGAAATCCCCTTCCGTGATAATGCCATGTAAGACCATGGTATAACAAATAACGTCAGGCTTAATTCCTTCCCCTTTCATCTTAATCAACACATTTAAAGCATGCAAACCCCGCCCCTGCTTCACCATAAACCTAATCACATTGGAATAGTCCATCATCCCAGGACAAAACCCAAGCTTCTGCATTTCTCCCAAAAACCCCATAACATCAACACCCTCTGAATCCTTCTGTTCACACATTGATGACAATATCAAAGAGCAAATCTTCACATTCAAACCATACCCATTATTCATCATACAATTCATAATGTCAATAGCATATCCAACCTTCCCAATTCCACACAGTGCATTGATTAAAACCCGAAAGCTCGATTCTTCGAGCCGGATGCCCATTACATGGCTCCTGAGCAAAATCTCAGGCACCAATTTAAGACCTTCACAGGACCCACAAAGCACATACAGCAATGCATTGAGAGAGTGAGCAGAAGGGACACACCTGAACCTGGGAATCCTGTAAAACAGATCAATGGCGTCCTGGGTTCTGTTCCAACGGCCATAAAAACCAATCAGATGGGCAAAAATATGCTCCGGCGTGTCGAACTTTTCGACGGTTTCGAGCCGGCGGAGAACCGGAGCGATGTGGTCGAATTGGGCGGTTTTGGTGAGAGTTTTGAGGACAAAGTGGTAGGCTTCCGGAGTTGGGTTGACGTTGTAGGTGTTGAAGGAGTAAACGAGCGTCGGAAGAAGGAGGTGCGGCTGGTTTTCCGGCGGCGGCGATGATTTTTTGAGGCTCTGGAAGGCTTGGTTTTGGTTGAAGATTTGGTGCCACCTGGTGTTGTAGGGCGACACTGGCCATTTCCTGTGCTTTCTCAGGAAGAATTTGCTGCTGGGTTTTAGTGCAGAGGCTCTCACCATTCTTGATTCGATTTCGAGTTCGAATTGTTTGCGGTCATCTGTTTGTTTCAGGTTGGAAATACTCGTTGGTATTCTTTGGTTTCTGCAACTTCTTGCAACTCTGCTGTGCAGTTGGAAAGCCAATGACCAAGACGATAAAAACGACATGTAGTATTTTGGGCATGTTAACGGGCTGGAAACGGCCCATATGTTTTTTTTGGGTCATAAGTCATAACCTTGTTTGTGTTTTATTAGGCCTATTACGTCAAACAACTTTGGTCAGAAAAGTAACCAAACGGGTCGGTTTGTTCGGTTTGGTTTGGTTCGATTTATGATTTTACAGTTTATTTTTTTTCATGCATAATTTCAATGCAACTGAGGTCTTTTAACGACCAATCAACCGTGAGTGCCGATCAATTTACGGTTTTGAGGAAGGTTAGTGTCGATCAA
>V300016263_L3_WHPEAkcfEAAARAA-541_1_paired_trimmed_paired_merged_contig_57813
AGAGGTGGTTTCGTATCAAACTTTCCAGGTGAGAAGTTTCTGATAATACAAACTAATGTGTTTAGAAACGACACGAAAAATATATTCTGTTTTTGAGTACCATTTAAATTGTTTGAGTTTGACGGGATTTGTTGTTCACTCATTCAGTATACTAGCTTTGCTTTGTGATTTATGAGCAGCGATTGATCGTAAAGCCTTATCAATTTATAGTTCTCCAGTTCTCGTCATTCTCATCGCATCAATCTTTTTTTATCGTAGTATTAAATTTATGATTCTGATGAATTCAGGGGACGTCCCACGGGTCGATGGGCAG
>V300016263_L3_WHPEAkcfEAAARAA-541_1_paired_trimmed_paired_merged_contig_57814
CCCCCTTATATCGTGTAATTGAAAAGGAAGCCAAGAAGGGTGAAAATGGAAAAGCTCCTCACATATCTTGGTGCAACTATGACGATCTCAATGAATATTTCTGGTCGTCTGATTGCTTCTCTCTTGGTTGGCCCATGCGTGATGATGGTGATTTTTTCAAATCAACGCGTGACTTGGTGCAGGGGAGAAAGGGCTCTAGAAGAAAATCTGGAAGCACAGGAAAATCTTATTTTATTGAAACTCGGACATTTTGGCACATTTTTAGAAGTTTTGACCGGTTTTGGACCTTTTACATACTTGCTCTACAGGCTCTGCTCATTATTGCTTTTAGAGGGATTTCACCATTGGATATTTTTCAAAAGGATGTCCTAAGAGATCTATCAAGTATTTTCATCACAGCGGCATTTCTTCGCGTCCTTCAAAGCATTTTGGATATTGTTTTAAACTTCCCGGGATATCATAGGTGGAGGTTCACTGATGTACTGCGAAATATTCTCAAGATAATTGTTAGTCTTGTATGGGCAATCATTCTTCCACTGTTTTATGTGCATTCCTTCAATAATGCCCCTAAACAAATCATGGATGTACTATCATTCCTTAAGAATGTGAATGGTGTTCCTCCTTTATACATCATGGCTGTTGCAGTATATTTGCTGCCAAATTTACTAGCGGCATTTTTGTTCCTTTTCCCGCTGTTCCGACGATGGATTGAAAACTCAGACTGGCATATCATTAGGTTCCTCCTGTGGTGGTCACAGCCAAGAATCTATGTCGGGAGGGGAATGCATGAAAGTCAATTTGCCCTTATTAAGTATACTATTTTTTGGGTGCTGCTTTTGGCTTGCAAGTTTACAGTTAGCTATCTTATCCAGATAAAACCTTTGGTGAAGCCAACTAGAGACATTATGAACATTCGTCGTGTGGATTATCAATGGCATGAATTTTTCCCTAATGCTCAAAACAACTATGGAGCAGTTGTGTCACTTTGGGCACCAGTAATCTTGGTTTATTTGATGGACACTCAAATATGGTATGCTATCTTTCAGACTTTGTATGGTGGTGTTGTTGGGGCATTTGATCGCCTAGGAGAGATTCGGACACTTGGTATGCTGAGATCACGGTTCCAGTCTCTACCCGGTGCATTCAACACATACCTAGTGCCTTCAGATAAGTCAACAAAAAGGGGATTCTCTTTCTCAAAGCGTTTTGTGGAGATTACAGCAAGCAGGAGAAGTGAAGCTGCAAAGTTTGCTCAG
>V300016263_L3_WHPEAkcfEAAARAA-541_1_paired_trimmed_paired_merged_contig_57815
GCGTGATGTTTATGTGTTTAATTTTGTTGTGATAAACTAAATTTAAATGAATGATTAACTTAGTGGCATTATAAACTTCAAAACTGGTTAGTTTGTTCGCAGTTTTTTTGTTCTACTTTGCGCTTGTACGTGCTTTATTGCCCTCTGAAGTAGGAATTGTTTGTGTTCCTAAGTCAATCTGATCTTTTTATCATCTGTTGGAGTATTTGTAATCTATTTCATAAGCAATTGCAAGCATTATGATGCTGATCTCAATTTTTTTTTTCATAATTTTTCTGTTCACAATTGTGTCTTCATTTTTTTTCGCTTCTAGTTTTCTGTAGCTTGCGAGTGCGCTAGTCCAATTTGGTCCTTTGCCCCAAAGGTGATCAAAATTTTGAGGATTCTTGTAGATTGTTTCTCTCATTGAACCAATTGAGAAGGAGGTGGTCCCTCCTCAGAAATTAGCTGGCTCTATAGAATCAAAATGGAAAACTGTTTGG
>V300016263_L3_WHPEAkcfEAAARAA-541_1_paired_trimmed_paired_merged_contig_57816
CAGATTTGACAGAGTTTACACACCAGAGGATGATCAAGTTGATGTATTTGCAGATGCTTCACCAATGATAACCTCAGTGTTAGATGGTTATAATGTTTGCATATTTGCCTATGGGCAAACGGGGACTGGAAAAACTTTCACGATGGAAGGTTCTGAAACTAATCGAGGGGTCAATTACAGGACCTTGGAACAGTTGTTTAAAACCGCTGAGGAAAGGAAAGAAATCTTTAAATATAGCATATC
>V300016263_L3_WHPEAkcfEAAARAA-541_1_paired_trimmed_paired_merged_contig_57817
AGTCATTCAGTGTCGTCGATTAAAATCCTGAGATAGCACTTCCCCTGCTTAAATTAACACATGAGCAGACACACAAAGCACTGCCAAAATAAATATAGAAAGATGTACAAAAACATGAAACCAAATGGAACAACCACTTGAATCTATTTCCAAGGTGAAGAGTATCTAAAGTTCCAAACGCGTGTTGAAACACCTCACTTACAAGGCACCTGAAGAT
>V300016263_L3_WHPEAkcfEAAARAA-541_1_paired_trimmed_paired_merged_contig_57818
CAGAACAGGCTGTGAAGAAGATGAAGATTGAGGAAATTGATGAAGATGTTGACATGGATGAGTAAACCTTCTGTCTTAAAACTCGTGAAAAGATGGTGAAAAATACAGAACAGTTCCGGCATCAAGTGTTTTAAGAGTGTTTTTTTTGAGTTTCTCTTGTATGATCAAAACTCTGTATTCGTAATCTGTACGAAAAAATTTCTCTTGTGCTTTTGTGTATCTTATGCGGCCGGAATTTTGAGTCATATATTTTGTTATTGGACTTGACAAAATTTAGTTATGTCTTTTTGTTATTGGACTCGATCAAAAGATTTAACGACTAAAAATTCAGTTGACGTCATAAGCAGTACACAAAAGCACAAGA
>V300016263_L3_WHPEAkcfEAAARAA-541_1_paired_trimmed_paired_merged_contig_57819
ATAGCAAAAGCTACCCAACCTACTAGATCCTTTACATAAAAATAAGGGTAAAAAGAAATTTTATCCATCTCTGAATGTACACCCAATGGATTATTTGATCCATATTGATGCAATGCGGCCAGATGAAGAAGACTGGCGCCTACTAAAATAAAGGGGAGTAAATAATGAAGACTAAAAAAACGATTTAAGGTGGCATTGTCCACGGAGAAACCGCCCCAAAGCCAAGTAACTATGGTATCCCCTACTACAGGTATGGCGCTAGCTAAGCTTGTAATTACTGTAGCTCCCCAAAAGCTCATCTGACCCCAAGGTAGTACGTATCCTATAAAAGCTGTCACAATCATTAATAGGAAGATTACAACTCCGAGACACCAAACAAATTAAAATTCTAGTCATTTATGCGGCTATCAATGGATGATGGAAAAACCAGCTAGCTCGGATGCTAAGAAACATCGTAAGAGAAGTCGTCCTGACAAACGGTTATTTCAGACCTACGTGGAAAGCTTTCGACAGAAAAAGAAAGTGAGACTCGTGCTGCTAGAGGAATTGATCCGAAAGGTGTTACATCACTAAGGTGCTCTTAGCTCCTGATCACTGGCACTTAGTACGAACAACTACCTTAGCACTACGTTCTGACTTTCCGATTGGAGTTTTAACACAAGTAGATCGCTACCCAGGGCAGATGCCGGGAAGCAAGGTGGTTAAAAGAGTTCTTGCTCCAATCTCTTCGGCGGATCCAACTAAGGAATGAACTGGCTTATTTGTAGTTTTTGGGGAGGAATCCCTTTTTATTTATACTTTTAGGTTTTTCCAAAAATCATTGGTGTAGCACGTAGGTGGATGAATCCTTATAACATGAGATCCGAGGAAACGCAGTTAAATCGACTGAAAGGAGGAGATGAGCATGAACATGCGAATCATAAGTCAGGGGTGAGTCATACGAACTCAGGATCGGTAGAGAGGGAAGTTTCTCAAAAACCTAGGTAAGAAAATGGGGCTTGCTTACTTTTGCCCTATGCTAGAGTCGACTTTTCAAAGTCATTCGAATGATTCCCCAAATTCTAATTATTGAAAAAATGAGATCCATTATACGGCCTAATCCGATATAGAAAAAGGCTCCCTTGCTCCGCCTAAATCTGTATCAATAGCAATGGCAAGATCAACTACTGAAGGGGTTGTGGCACCCATTTGGCTTTGTTGGCATGACTCTAGGAATTGATCTGAAATAGTAGCCTGCTGACCAAAATGCCTATGATAAAAGAGGTGCTAGCTAGTTTACTTGCCTACTTCTTAGAGCGAGGACGTAATCCCGGCTCTATCAGCGGAAGAGGAGATCCTTCGTCCAGGAGTCCATTTCTATCCCTTTCTCTTCTATTACTTCTAGCAATCAATCATAATATAGTATAGACTCTTAGCTCAAAGAAGACCCAGGCAATGCCAATCTCGACTAAACTGCATCAACAAGCTTTTCCTGTACCACGAATCCATGTAGATCCAGAATGACACCAAACCAATCTCAAAGAAACAGCAACTAT
>V300016263_L3_WHPEAkcfEAAARAA-541_1_paired_trimmed_paired_merged_contig_57820
GCGAAGCTGCATATAAACCCACAGTTGTTGGAGACTTGGACACTCAGAATTTCGAAAAGTTTCCTGAAGTAGAGGGACAGCCATCAACAATGCCAACAGTGGGACCTTGGCGGAAGATGTTAACATCAAAAGATACCAATTTCATTGGATACACTTTTAAGAAATCCGATGTCCTTAAATCGCTTGAAAGTTCAGGTACAGACATGCGATCAGATGGATCTTCAAAGTCCCCTTCTCTGATTTCCTTGTTAGGTAGA
>V300016263_L3_WHPEAkcfEAAARAA-541_1_paired_trimmed_paired_merged_contig_57821
AATGAGCCAAACAGCACTCAGAATTATAAAAACATGGATGAGCGACGAAGCGCATTACATTTTACACTGCTGCTGGTTCGAAAACTCTAGAGCACACAAATGTATAGCATATTGCTGAATTTAACGACCAGATACAAACGCTCAAGAGAGTTTAAGGAAATCTCATCTAAACCGCGTAAAAGTTAACGTAAACTACACATAAATTTATAGTAGGAATCCTGGAATTCAAAACATTATTCAACACTCCTGCCAGAGAGATTCTAACACATAACCGGTCGTATGTCTATATAATTACCTCTCACATCACATGTTCATGTTAATACAAGGTACTAAACATGTAGGGGTATGAATAACCAAGGAGACCTAGCCAGAATCCACCGATTCATTCACGATTGGACTATTTGAGCAAGGGAAATGCAAACTTGCTATACTACTTGTCCTGCTTTCACCCAATTCCAAGGTGCACAATGAGGCATGGGTTGAAGTATACCGTGGACAACCCTTGCGAAAATCTTAAACCTATACTCGAAAAGAAGTGCTAATACGTCTTCCTGTTAGTTAATAGCAGATGGCATCTTTGCCTATTGAACCGAAAGACAACTTTGGCTCATCTGATCCAAAACTGAACTTGATATCTGAAGCATCGTTCTGAACTTCTGCACTTGTTGAAGGGAACGCAAACACAAGGGGATCGGACTTCT
>V300016263_L3_WHPEAkcfEAAARAA-541_1_paired_trimmed_paired_merged_contig_57822
TCACCTTGCTCTGCTTTCTGTTCACCTCCACTTGCTTAGCCCCTGAATTTATGCATAATAACACCTTGATATTGTATTTAATTAATCTAACCAGGTTTAACTAACAAGGGTCCCGTCCCACATATTATAGCTAAGATTCAATTATTATGTCAGATGTTTGAGTACTGGAGAAGAGAGTCAAAGTAAATTTTTCTGTCAGTTGCAGAAGACTTTTGCTTTACGAGGATGCTCAGAAACTCTGGGTGTCCAGCCTTTGATGATCATCACGTGCATGTATATATGCTTCCTTTTTCTTTCTTATCATAAAAAATTAATCATGGGTTCCTAATTAAGTACCTAGTTAGTCATGCTGCAGTTAGGGTTGGGTAAATAACATGTATAGAGAAGGAGAAGTTCGAACCTTTCATGTTAGAAACAGCATTTTTGACTCTCCTTTCACAGCCATCACAGTCCATTTTCACCTTGATTTCAACCGTCTGCATTGGCTTTCGTTTCTTTCTTGGTCTTGAGATTGTGAAATAGTCTGAAAG
>V300016263_L3_WHPEAkcfEAAARAA-541_1_paired_trimmed_paired_merged_contig_57823
AGAGATCCAACAGCTTAAGTACGAGAATAGAAGTTTGCATGTGCTTGCAAATAACTATTCGACGGGCATGAAGAGGAAGCTTGATGAGCTGCAAGAATCTGAAGGTCGAATTCAAAGTGACCGTCAAAGGCTTGCGGCTTTCTTCCAGAGGCACCTTTTTCCTGCGTCATCTAGCGTTCCACCGAGTGTTGAGGCCTCGAATGATCCATCTTCAACGTCTCCCGCTCCGATGCCTCATGCTCTGATGCCTCCCGCTTCTAGAGTGGTGCCACGTAGTGGGGCTTCACGTAAACAACCTTTGTGAAGGCTCCATCTTTCTCCATATTTAGTATCTTGCATTTTTTTTTTTTTTTTTTTTTTTTTGAAATCAATGAACAAGCTTTGTTTTATTCAGTGTATTGGGTTGCCTCCCAAGAAGCGCTTGTTTTAACGTTTTCCAGCCGGACGGTACCTCCGTTTAAGCTTGACTAGGTTCCACGGCATGGAGGGGTACCTCCTCCATGACATGCTCCTTAAACGTCTCGTAATAGGGCTTCAATCGATGCCCATTCACTTTGAATTCTTGCTGCGTCCTTGAACTTTTGATTTGTACTGCACCATGAGGGAAAACATTAGTGACAATAAAAGGACCAACCCATTTGGAACGCAACTTACCCGGAAACAACCGAAGGCGAGAATTGAACAACAACACTTTCTGCCCAATAGAGAACGTCTTGGCACGAATCATCTTGTCATGGAATGCCTTCGTTTTCTCCTTGTAAATCCGGGCATTCTCATATGCTTCATTTCGAATTTCATCAAGCTCACACAATTGAAGCTTCCTATGTAAACCTGCGGCATCAAGGTCCATATTGAACGTTTTGACGGCCCAATGTGCACGATGCTCTAATTCGACGGGAAGATGGCATGGCTTCCCATAGATGAACCGAAAAGGTGACATCCCAATGGGGGTTTTGTAGGCAGTGCGATACGCCCACAATGCATCGTTTAAGCGCAAACTCCAATCTTTCCTTGTAGGCCCCACGGTCTTCTCAAGAATCTGCTTGATTTCCCTATTCGAAACCTCGGCTTGCCCGCTCGTTTGAGGATGA
>V300016263_L3_WHPEAkcfEAAARAA-541_1_paired_trimmed_paired_merged_contig_57824
CTTTAATAACATCGGGCTTGTACCTGGCACAAACATCAGCACTTAGTATCAAAAAGCGGAAATTCGTCGTCCTAAACACAAGGGAAAATTACACTCCACCATATGCCTTCCAAACAGCACCCCACTAAAGATTCAAAACTTCAACAGATAGCTAAAGAATTATAAAATTTCGAGAAAAATTAAGCAACTAAGCAGAAATTGCTTCAAACAACAAAAAGCGGTCTGGAAAAAGCAAAAACAACGGATTTAAACAGCTTCAAAAAGCAATCAACTTTTACAATTAAGCTAACACAGTTGAAGAATCGAATCAATCAAAAGCCATACTTTACACAATTTACTTACAGTAAAATTCCCCCAAAAAAAATAATTTAAAAATCAAGAAAAAATAAAAAAATAAACCTTTTCCTAACATCTACGGCATT
>V300016263_L3_WHPEAkcfEAAARAA-541_1_paired_trimmed_paired_merged_contig_57825
CTTGTTCAAGATGTTTGATGATTTGGTACTCCTGGCAAAAGGTGGTCTTACTGTGTATCATGGACCAACAAAGAAAGTAGAGGAATACTTTGCAGGCCTTGGGATCAATGTCCCAGACCGAGTCAACCCTCCAGACCACTTCATTGACATTTTAGAGGGCATAGTTGCTACGGAAATAAGCTCGGGAGTGAGTCATGATGAGCTTCCTGTCAGATGGATGCTTCATAATGGGTACTCAGTACCTCCTGAGATGAGGCAGAGTGCCACCGGACTTGCAATATCATCAATGGATGAAAATTCAAATCAAGAAACAAATTCTTCTGTTGATGATATGATGGAAAAGTCTTTT
>V300016263_L3_WHPEAkcfEAAARAA-541_1_paired_trimmed_paired_merged_contig_57826
CTCCTTTATGCCAGTGTAGCTTAAATTTAAGAATTCAATATTGTCTGGCATCTCTGGAAGATACTCGAGACTCTTGCACTCTGAAAGATTAAGATGAGTAAGTTTGTCAAGATGTTTAAAATGCTGAGGAATTTCAACCAAACTTTTACATCTAGAAAGATTCATATGCTCAATACTGCCTGGCATCTCTGGAAGATACTTGAGACTCTTGCACCGTGAAAGATTAAGATGAGTAAGTTTGTCAAGATTTTTAAAATGCTGAGGAATTTCAACCAAACTTTCACATTTAGAAAGATCCATGTGCTCAATATTTGGACTCCCCAAGATATTTGGAAGTGCAGTTAGATGTTGGCATTCACAAAGGTCGATCACTTTTAAGTTCTTAGGATTC
>V300016263_L3_WHPEAkcfEAAARAA-541_1_paired_trimmed_paired_merged_contig_57827
TATTGTGGACTAGGATTCATACGAAAACAGATATCCATGGAGAAAAGCTTGAAAGGACCATTTGGGACTACACACTTTGAAGCGAACTTGTACGACCTATAAGCAATTTTAGGTTTTTCTGCCAAACATAATTAGAAGCGCTTCTGGTTACCAAAAAGTGCTTTTAACCTCTAGACATGCTCTAAGTTAGTTAATACAATACCAGAATAAGAATGGTGGCTGAAAAACCTGCACAGGGACTGCATGAAAGCA
>V300016263_L3_WHPEAkcfEAAARAA-541_1_paired_trimmed_paired_merged_contig_57828
ATTCAACCAATGATCATCCTGAAATCGATGGATTGGATTCGACCTCGAATTCGATTTTTGAGTATTTGAATTGGGTAACTGTAATTGTACAGGAAATAAATTGGATTGAAAGTTTAAATATAAAAATATATTTGATTTTGTTTTACAAAAACATTGTATCTGAGTGATACTGTTGTTGAGCTGATGTGATCATGGTTATAAATTTTGTTTATTTGTTTAATATGGAATTACTCAAGCAATGATCAACCTGAAATAGATGGATGCAATTCGACTCGAATTCTATTTTGGTTTGGAGTATCTGAATTGGGTAATTGTTGTAATCGTATAGGAAATAAATTGGAGTTTGTTTATTTGTTTATCTAATTGGATTTTGGAAACCAATTGTAACAATTTATTTATTTATTTTGTGCATAAATATCTTATACAATCTGAGTTCTAAGTTCTTATGTTCCTGTGTAAGCAGTATGGAATGCAGTTTCAAGTACTTTATATGAACCGCCAATTTCGAACTTGTTTAGGTCCATACTGTATCTTAATGATTTTGAATTTGAAATAGGCGGCTTGACCTTGAATTGCGAT
>V300016263_L3_WHPEAkcfEAAARAA-541_1_paired_trimmed_paired_merged_contig_57829
AGGCAAGTGAGCAGAATACATATGCAGATATTGAAGCTGCATATAAGTGTCTTGAAGAAAGCTATGGTACTAAGCAGGAAGATATCATTCTCTATGGCCAATCTGTTGGAAGTGGCCCCACGTTGGATCTTGCTGCTCGGCTGCCTCAGTTAAGAGCTGTTGTCCTGCATAGTCCCATACTGTCTGGTTTAAGGGTCATGTATCCTGTAAAGCGTACATACTGGTTCGACATTTATAAGAATATCGACAAAATTCCACTGGTCCATTGTCCTGTTCTCATCATTCACGGGACTGCGGATGAAGTAGTCGATTGCTCTCATGGGAAGCAACTCTGGGAACTGTGTAAAGAGAAGTATGAACCACTATGGCTTAAAGGAGGGAACCACTGTGATTTAGAGCTCTATCCTGAGTATATCAGGCATCTCAAGAAGTTCATATCAACCGTTGAGAAGTCTCCTTCCCAGAGATACAGTTCTAGGAGAAGCACGGACCAGTTCGAGCAGCCTCGGAAGAGTACTGATGTTTACGAAGTTTCAAGGAAGAGCACAGATCGAAGGGAGAAACCGAGGAAGAGCACTGATAGGCCTGAAAAACTGAAAAATCAGTTCATCAGTGCTGATAAACTAGAAAAATTAAGAGTATCTTTCGACCATATGGAAAGGTCTCGGAGAAGCGTGGACTGCCACGAGAAGTCTAGGAAAAGTATCGACCACCAAATGGACAGAGCACGGAAGAGTGTGGATCGGTTGGATAGACTACGAACTGGGTAACTGTTGGAATAAAA
>V300016263_L3_WHPEAkcfEAAARAA-541_1_paired_trimmed_paired_merged_contig_57830
AGGTGTTTGGGAAATTGGATTGGATTGGATTATTTTGTATTAGAGAGAGATGGATCCGTTATCTTCAATCAGCGAAGAGCTAGCGGAGATCGACGGACAAATCACCGACATTTTGCGCGCATTATCAAATGGGTTTCAGAAGCTGGAGAAGATTAAGGACTCAAATAGGCGGAGTAGGCAGCTGGAAGAGCTCACTGAAAAGATGCGAGACTGTAAGAGGCTTATCAAAGAATTTGACAGAGAGGTGAAGAATATGGAGAGAATAAATGATCCAAATACCAGTAGAATGCTGAATGAGAAAAAGCAGTCGATGATTAAAGAGTTGAATTCATATGTGGCTCTGAAAAAACAGTATGCATCAAACCTTGGCAACAAGAAAATTGATCTCTTTGATGGACCGGCCGAAGACTTGGGGGAACAGAATGTCTTGCTAGCCTCGGCTATGACGAATCAACAACTTATTGATAATGGAAACCAAATGATGGATGAGACAGATCAAGCCATTGAGAGATCAAAGAAGGTTGTTCATGAAACCATCAATGTTGGAACAGAGACAGCACAAGCTCTCAAGGCTCAAACGGAACAAATGAGCAGGATAGTCAACGAGCTGGACTCTATACATTTCTCAATCAAGAAAGCTTCTAAGCTGGTCAGGGAAATTGGTAGGCAGGTTGCAACTGATAGATGTATTATGGGATTACTCTTCTTGATTGTCGTCGGAGTCATAGCCATCATTATTGTGAAGCTGGTTCATCCAAACAACAAGGATATTCGAGATATTCCTGGATTAGCCCCTCCCGCAATGACGCGAAAGCTGCTGTGGAATTCTTATTGACGAGAGCTCAAAATAGACCGTGTCATGAGATTGCCAAGATGGTTCGCATCATACTCAAATGAATGTTAAACTTTCACCTTGTGATGCCGTTCTTGGCGCTGTTTTACGGAGCAGAAATGAAAACTTTATCCCCTCAAGTTTTGCTTTGGAGACGGGCTGGTTTTCTAGGAAGCAGCCTCGCTACTGTTGTTGTGCCGTTCTTATCATTTTTTCTTCCGTGACTGTAATACAATGTGTATTTTAGGTTGTATCGATTCTCATACATTACCTTGTAATTGTGTAATCACACTGTTTGGTAAATTATTTCATGTACC
>V300016263_L3_WHPEAkcfEAAARAA-541_1_paired_trimmed_paired_merged_contig_57831
TGGATACCTAGCTACATAGAAATCAACCTTCTTTCCATTTCGTAAACTGGTGAGATGATCCTTTCTGGCAGAGAGTAACATACAGTTTGAGATTGGATTGCAAGTTTCACCATTAATTACATAAAAGTGACAAAAAGGAAAGAATACTTGAAGTTAGTAAGTTATGATGTTAGATTATACATGTATTCACGCTATATTCTCGTTTTAGAAAGGTTGAAACTTTTTTAAGATTTAATGGGATTCTGTAGCTGCACCACTTATTATCTGGTCCGTTACTGGATATGGTTTTGATTTTAAACTTCTTTTTGGTGGTGGTCTGTTGTTGGGTCAAGATTACCAACTTACTTATGTTATGTGTAGGACCTATTTACCATGTATTTGAAATGAATATTGTGGTTCAATGTATCCTCCTGTTCAACATGGATGTTCCAAGACATTTCAATGAGAACTCTGTGTCCTCTTCTATTCTAAGATGGCACTAGAACTGGATTAAAAGAATTGATATTACATTTTGTGATATGGTAGGCTATTACAGAGGATTATTGTTTGAGTTTGTATACACTTTCACATGATTCACTTCAGATATGAACACTGAAATTACCTACCATATCACA
>V300016263_L3_WHPEAkcfEAAARAA-541_1_paired_trimmed_paired_merged_contig_57832
TCAAGGGGATTTACTGCCTAATGGTAATGATATCTTTCTTGCAGTGTTTTTACCTTCATTACAAAGTGACATTCGAACTTTATTGCCTAGTTTAAGAACATAGGATCTCAACGTGACTGGAGGAGAAGTGAAGACAATTTTGCATTTCTTGTTCCTTTTTCCTCTTGCTTTCTATGTCATTACATTCATAAAAACATTTAGGTTATTAAGGTTTTTACTCTGACAAGGATTGTCCTGAAACCAAAAGATTAGACTATTGGAAAGAGGCAACATGAAACTCATACCACACCATGGGATTCGATATTCCACCATGCTCTGAGGACACAGTGCAACTTTGTAGTCGGTCCTAGGTTTCAGAAAGTGGAGCAAAAGGATTACAATAATCATTTTTGAAAAGTTTTGAGTTCACTCTTCTCGGAGTTCTATCATGAATTGCTGTAACTTACCTCTGATAAAAAAAAAAATTCGTCGTTATTTTTGGACAGGTGAATGGATGCTCATGGATAAAT
>V300016263_L3_WHPEAkcfEAAARAA-541_1_paired_trimmed_paired_merged_contig_57833
CAAAAATTCTACGGTGGTCCTCCCAATCACTGGGTGATTCAAATCCTGTACAGTAATACCCATAGTTTGTGGCAGCGGGATAATACATGCCCTGATCAACAACAAACTCAGGAGCTCCTTCATTGTACATGGCTTCAACTTGTTCAAAGGGAGTTGGAAAACGCAAGTTTTGTTCCACGTTTGGAATCATATAAACCTCATCATTCGAATGCTCGGAAACATTATACATTTCCATTCCAGTACTGCCACCCCAAGAAATAAGTTGATACACAATGTCATCATTCAGTAGAGTCAGGAAAGTAAAATGCAGAACCATCCTCAAACAAGTAAACCATCTCTAGAAAACAGTAACAAAATTCGTTCCCGTTATCAACAATGCCGGCACAAATCAAACACTGTTCAAATCAATCAAAGAATACCCAAACAATAGAACAGAAGAATTGGCTTCTTCTCCACCAGATAATCATAAGCAGCAATCGACACGATTCTTGACCCCAATTTAGGGAGTGTAACTAAACTTATTTATTTTAATTTTTGCTTACAGAGAGTAACTGAGGTATGAATTTGCAGCTACCATATGGCAACCATATCAAAAATTAACATGTCCCGAGCAATACCAAATAAAATTAGATCTG
>V300016263_L3_WHPEAkcfEAAARAA-541_1_paired_trimmed_paired_merged_contig_57834
GATCAAATGTGTGTCTTTGAACTTCAAAAGTTATAAATTACTGCCCTAAAGCATAATGCAGCTATTAAAACTCAAATGAAAAGCAACTTCTTAACACATTCATCTGAATTTCCCACTGCATTTACAAGCACAATTTATAACTTTTGAAGTTCAAAGACACACATTTGATCACTAGCGACAGAAAGAATACAAACAATGACGACTATCTCATTAAGTATGGTCGCCTGTATGAATCATACAACATCACTACACTCGGTTTTGCGGCAAAAGACAGAAAGAATACAAGGAAAAAAAAGTTACAAACTTATCATCCGTACAGCAGCCAA
>V300016263_L3_WHPEAkcfEAAARAA-541_1_paired_trimmed_paired_merged_contig_57835
GTAGCTCTCTTACCAAAACTACAGCCCCTTACAATTATTCCAACTACAAAGAAAGATAAAAGGAAAATAAATAACGAAGCTGATTTTTACAGTGAATATTTTCCAGCATACAGATCCGAAGCCAAAACCTTTCAACAGAATAGCTCTCAGAGAAACCCCAGCAATCAGATTGCAGTAATGTGGCATTAAGTTATCAAGATTTGAAAGTTTTGAAGATTTTGTGAGAGGCAGAGACTTGGATTGTGAAGAACAGAGGGTTGGATTGCCCACTTTTTTTCAGATTAATTATTTGGGTAGCACCAGCTTTATTGTTTAATTGTGGGAGATTGGTGAAGTAATTTTATGCTGGGATGTTAAACTACAAAATTTTGATTATTGATTGGTAGCGGGTGGAAGGGAA
>V300016263_L3_WHPEAkcfEAAARAA-541_1_paired_trimmed_paired_merged_contig_57836
GTACGCACAACCTCGGAGAGCAAGCCTAAGGCCTTGTAAAGATCTCCTCTTTCTCTCTCCTCTCTCTGTCTCTATCTCTCTCTGTAGCTCTCTTACCAAAACTACAGCACCTTACAATTATTCCAACTACAAAGAAAGATAAAAGGAAAATAAATAACGAAGCTGATTTTTACAGTGAATATTTTCCAGCATACAGATCCGAAGCCGAAACCTTTCAACAGAATAGCTCTCAGAGAAACCCCAGCAATCAGATTGCAGTAATGTGGCATTAAGTTATCAAGATTTGAAAGTTTTGAAGATTTTGTGAGAGGCAGAGACTTGGATTGTGAAGAACAGAGGGTTGGATTACCCACTTTTTTTCAGATTAATTATTTGGGTAGCACCAGCTTTATTGTTTAATTGTGGGAGATTGGTGAAGTAATTTTATGCTGGGATGTTAAACTACAAAATTTTGATTCTTGATTGGTAGCGGGTGGAAGGGAA
>V300016263_L3_WHPEAkcfEAAARAA-541_1_paired_trimmed_paired_merged_contig_57837
TTGAATCGCTAAGCCGGTCTGCAAAAAGATCGTAATAGGCCTCAGGATCTACACTGTCCAATAATCTGACCAGTTTCCATTGATTTTCGTCGATCATAAGCTGTCCATCACTGGATTCAACACCTTCAGCATAAACTTTGATGGGCTTCACTTGGAAGGTTTCATTCAGATGGGAATCACCAGCTATGAGAACTGCTCCAAGAATTTCCCCCAAAAAAGTTTGCATGTGATGATATCTATGGTGCAATTGCTGCAAACGGTAGAGCCTTGACAGCAAACGCCGGGTGAAATTGGCCTCAGGTGTCTTCTTCTTCCAGCGCATCCTTTCTAAGATTTTCGAGAACGAACTAACTTGGCGCTGGATGCCGAGGGGAATGAGTGTGATGTTAAGTGAGGACTCAAAGACTGTTTTTGCAGCCAAAGGGTCAAGAAATATATTGAACTCTGCATAGTCATTGGAAGGAATTGTAAACACATTTCCTTTGTCCCTGTCATTGCTCCTGAGATGCCCTCCAACAATATATACATCCTGTATTAGAGAGGTGGTATTCTTTTCCGACGAAATGATCTTTGCTAAATTAGTCAAGGGTCCATTGGTCAGTACGGTAATCTTGGATCCTGGATCCAGTGTTTTCACCACAGCTTTCCAAACCTCCAATGCCAGTGGTTGCCTGAGTTCAGGGTGATCTGTATCCCGAATGGCTCCAAATTCTAAAGAATTTTCTGCTGTATACCTTCGTGGACTTCGTGGCAAATCGCGAGCAAGGCCGTAGAGAGTGTCCGAGTCCAGCAATCCACCATTGCCATGAGGGATGGCCTGCAGGTATTTGCAGTCTCCAACAGCAGAGAAGATTGAATCAGACTGGTTTGTAGCAAATACATCTCCAAGACCTACTGGGATGTCATCACGGCCCATCATATGCAGCAAGTCATAAATCACATCTATTGTTGCAGCATCTGCCCACCCGGTTGGGCTTACTATGATTGCCTTGAGATTAATCACTTCAATAGGTACTTTGAGGAGGTAGAAGAGAGCTGCAAAGTCTCCAGCACTCATATCCATGTCAAAGACAACAGGTTTTCCAATTTTTCTGTTTCCAAATTCTGGTTTGTATGTAACTTCCTTGTAAAATGGAAATTGGGTTGTTAAATTGAATCTCCCTTTTTGTTGAGGGTTGTTCAGAACTTCCAAGAAACTTATGAAGAATTCTCTGTCAAGTGGGCTTTGAGGGTCCTGATTTGGTTTGGCTTTTGTAGCAACAAGCACAGACACTGCCTCTGATCCTCTTACTTCTTCTGTATAACCATCCTTGCATTTCCCTTTGGCATTCTCCCCAACGCAAAATGGATCTCTTAGTCCCTTTTGAACATGACCACTATGCACACCATTTTTGTCTAGGTTGAACTTTGGAACTTTGAGGCCATCAAAGAAAGGATTAGAGCCATCAGTTACCCCATAAGGTTCATTTGAAGTAATCACAGTTATATTCATATACTCCATTTCCGCAAACTCATTT
>V300016263_L3_WHPEAkcfEAAARAA-541_1_paired_trimmed_paired_merged_contig_57838
ATTGGATAACATAAAATTAAGGAGAAGAAATCAAGAAAAACCCACCAGAAGAATTTTGTTTTTTTGTTGTGGTTGATGTTTGCAAGTCAAAGAGCATCCTGTTGAAATGGAATGGTGGAAGGGAAGGTTAATTTGTAAAGTTTTGTTAGTGATGGATCATCTTTGTTTACTTCACAAAGTATGTTGAGACATTGAAAAGTTTATTCAAGGAGATTTTC
>V300016263_L3_WHPEAkcfEAAARAA-541_1_paired_trimmed_paired_merged_contig_57839
CCTCTCTGACACAGAAGAAGATCTTCTCATGGATGAGAATGCTCCCTTCAATGCTGATTGAAACCCTAAACCTAAACCTAAACCAGTTGATGCAAGCAGAAGCAGAAGAAGAAGAAGAAGAAACTGAGCTGCTCCTCTTGTGCATAACATGAGTGCCAAACCTCTCTCCACCATTGCCTTTGTTCTGACAATCTTCCTCAGAAGAATCATGAGTGGGGTTGTTTTTCTTCATGTGCTGCAGATTTAGATTGGTTTCTTCTTGGATCTTTGAGGAGGTAGGGTTTTTTGGGGTAGATTTCTCGGTTTGGGAAAATGATTGGAGATCTGAGAAGTCTATGGATCTTGAGTTTCGGGAGCGACTACTACTACCAGCACCCATGATTTTGATCTTCGAATATCCACCCATTTTTGTATGTTTGAAAGTGGAGCTAGTGACAAGTGGTAGGAGGAGGATGAGGAGGAAGATGATAATTTGCAGTAGGTATATATAAAGACAAAGG
>V300016263_L3_WHPEAkcfEAAARAA-541_1_paired_trimmed_paired_merged_contig_57840
AGAGAAAATTATAACCTCACCAACCGCCCTAAACTTTCATTTTCTTGTCATTCACTGAGAAACAAGTAGAGGGTTCTTCTCATAAGAAACAGGTAGAGGATTCTCCGCCCTATAGACACTATCTCTGTCTCAAATAAAACACAGCGTAATACGATAAGGTTCGTTGCAGCAGCAGATGTAAGCAGTCGCCAGTGGAGGCTTTCCTTGTCATCTGGGTCGGGTCATACTCGATGAGGAAAGGCCCAAACCCGAGTCCATATCCAATCATTAACCCTTTTCTTAGGGGAATGGTTGGGAGGGAACGAAAATAAGTGTCGGCTCTCGGGTTCGCTGCTCCAAAAACTCAATAGAAAACTCTCTCTCTCTCTCT
>V300016263_L3_WHPEAkcfEAAARAA-541_1_paired_trimmed_paired_merged_contig_57841
GCAGCCAGTCTCCCAGTATACACACACACATGAATACGTTCTCTGTGGCCCAATACGCAGTATTCCATGGTTTGAAGTTGGGAAAATATGGATAGAACTAGTCTCTCAACCAGGTCAAGGCAGGGCCCGGGCAGCTCAGTGTTAATTGGAGAGCCCACGACACTATGNNNNNNNNCATCAATAGGAATCCCTCTCGATTAACCACCACATCAATAGGAATCCCTCTCGATTAACCAGACTCAAAGAAACGTGCCACTGCTGAATACAGCTGGTCTTCTTCAAATGGCTTTGACACATAACCATCCATCCCACATTTTATGCACTCTTCATTTGAAGCCTGAATCACATCAGCCGTCATAGCCAATATTGGCGTGTGCCAATTTACGACATTGCCAAACATCTCAACTGATGCTTCCCCAGCTGCAATTTTCTCATTTACCTCACTTTCAATACCACGGATGATCCGAGTTGCTTCAAACCCATCCATTTCTGGCATCTGGAGATCCATAAAGCAAGCATCAAAGTTGTGGGGTGGCTTAAGCTTCAACAAAGCAGCCTTTCCACTCTCCACACAGGTGACAATTGCTCCATACTTCTTTAAAGCACCTTCTGCCACTCTTCTGTTCACTACATTGTCATCCACCACCAAAATTCTCTTCTCTCTTAGTAACTTTCCAAGAGTTGGCTTGTTTGCATTTAGAAGCCTCTTCTTACGACTTCCAAGGGCTTCTTGAAAGCAAGCAATTAAGACACTTAACCGAAGTGGCTTCGTCAATACTTTATCTACAAGACCTAAAGATGTTACTACATTGCGTTCAACAGGAGTGATGGAAGTAGCCACGAGAAGTATCTTCGGAAGGTTTATGAGCGATTCCACGTTGTTGTTTTTCCTGTGCCCTTTAAGTGACTGATGCAATATAATACCAGTTTCTTTATCCCAAACATCTTTGTCAATAAGAACCATGGCCAACGGTGTGGAAAGACTGGTGTTGCCAGCACTAGATAAATAAGAGCACGCTGATTCCAGACAGGACGCTGTATCCACAGATATTCCCAATCTCCGCATATGGTATTTCGTGACCTCAGTTCGGATGGTTTTATTATCTATTACCAATGCTCTCAGTCCTTGATACTCTGAGACAGCTGGTTCATACTGGTGCCGCTTTGTCTCCAGGGAACTTAATTCTCCCTTCCCAAAAGTTCCCACAAATGAAAAGGTACTTCCAGTGCCAGGTTCACTTACAAACCCTATCTCCCCACTCATGAGATCTACCAGACGTTTGCTAATGCTCAATCCTATTCCAGTACCACCATAAGTTCTAGAAGTGGAGCTATCAGCCTGCATAAAAGGTGTGAAGATGCGATTTTGTGCATCTAGAGGAATTCCTACACCTGTATCCTCAACTGTTACAAGTAATTTGATCATATCAGATTTCTCCAGTATTGTGCTGCGTAATGATTTAAAACCTTCCCAGCTTTTCCATCTATTGACAACAGGGAAGCCACTCAATGTATTGTAAGTTTTGTTTGAGACATCTCCAACTAAGTTCAAGCCTTGTCTTAGAACTTCATCCATAAGATCAGGTGGGGCCCTCACTTCATCCACCAGATGCACCGAGACAAATATGTGTCCTTTGTCATGGGTGAACTTAATTGAATTCCCAACAAGATTTGTGATTATCTGCCGAAAGCGTCCAGAATCACCGATGACAACTTCAGGTACCATATTGGAGACATAAGCAGCCAACTCGATCCCCTTCTCATTGGATTTTCCTGAGTTAAGTGATAGAACATTATCAAGCACTGACCGCAGATCAAAAGGAACAGTTTCAAGTTCCAGCCTGCCTGATTCAATTTTGGCCTGATCAAGAACCTCATTTATCAGCGATATCAGTTCTCTCCCGCTAGCATGAGCAGTCTCCGCGTAGTCCTGTTGGTTTGGACCTAGATCGGTGTCCATCAGCATTTGCAGCATGCCTAAAACACCATTCATTGGTGTCCTGATCTCATGGGAAACAGTTGCAAGGAACTGTGATTTGGCCACATCTGCAGCTTCTGCACGAACTTTGAGTTCCATCATCTCACGATAGTCTGCCTCCACTTTCGCTATTCGGCTTATGGCCGCATGAAAAATATGACTAACTAGGAAGGTAATGACTAGGACTCCTATTGATGCACTTGCTGCTGTCAAAGGAAACGGAGGTTTGTGCTTAAACCTGCAGTGCATTTCATGTTTGCGTTGTGGATCCCCAAAATCCAGATTGCTAATGTGCAACAGGCCAGTATCAATAACATCAGTACCATACATGTTGATTGGAGCAGATGAATTAGTTGTATCATAAACATTCACAACAATTGTTTGCTTGCTGGCAAGTTGGTGCAAGAGCTTCTCCACCAGTGACGGTACATCGTATGATGCACCTAGATACCCCACAGTAGCTTGAATTCGTTGCTCTGGTGTGGAATCTGGAGGCAAATCAGCATTATAGACGGCGAATGTGAGTACAACTCCCAGGTGATTGGATTTCAATAGCTTAAACGGGGAGGTCAATACTCCCTTTCCAGTTGCCCTTGCTCGCAAGATGTTCTCACGGTCTTCCTTTCCGGACATCATGTCAATAGAGACAATGTGGGAGACAGTTTCTTGAGAAAATATCACGGGTGCATATTCATCTTGAACAGGCGCAGGGGCCAAGCTTTCTGTAATAAAATCTTGGACTAGAGTCTGGTCCTCAGTTTCCATTTTTTTTATTATCCATCCATGTTCCTTCTCAAATTGTTCCCTCTCAGCATGAGTAACTTTCAAAGCATAAGCAACACCACTCGTAAGGGGTCTCTCAAAAGCTGTTCGCTCTGTATATTCACCAAATGTTTTCTGATCAATTGCCGTAGGTTGTTTCCCATGGTGAAAGGTGGAGACCAGAATAGCTAAAGCATGAACATGATTCAGGCTCACATTAAACTGATCCTGCAACATCCGGGCTCGTTCATCGCACATGTTGGCAAGTGTTTCTTCCCTCCACAAATGATCTCTTGCACACAAGTGCCACCATAACCACAATGATGTAATGAAACCAAATATGATAAATACTAAAAGTAGATTCTTCCTCCAAGTGCCAGCAACCTTAGGAGGCTTTGGGTCTTGCTGTTGCTGTTTCTCTGGCTGCTTCCTCCGAGGCAATGGCTGCTCTTTAACCTTTTGAACCAACTTCTGTTTTTTATTCCTCCACAATTTCATAGAAAAACCAGACAGTTTGTAACACATGATCATTCCAACAAACGCCCACCAACATTGTATTACCAGAGTACAAAGCATCTGAGAGTTCTCTTTTGCACACTCCTCCTTTTCACAAATCCTATTAGCTGAAACTGTAGATTGCACAGTGCATGTTGGGGATGTGTCCTCCAGCAATGATACATCACACTTCCTGCGGATGTTCTCATCTTGAACCAGGCATTGGTCCTTGGCTTCTTCATTTTCTGCTGCCCATTTATGTCGCTTCTGAAACTCCTCATCTGAACATAGCACCTTCAGATAACAGGAAATGACATTACCAAACATCATACCCGGTCCTGGTTCTTTGGTACATTCAAGGGATGCTATCTGATCTGATTCAGAGAACAACGAAGCGAAAGCGAGAAGTTGGGACTTGCTGACATTGAAATGCTGCTGCAGGATGCAAGCTTTCTCTCCACCCATATCTGGAGCTTTCTCTCTCATCCCCAAACTTCCATCATTGAAACTCAAGAAACCCCAAATGATTGTTACAAAACCCAGAAGCCCCAGAAATAGGACCTTTCCTCTCCATCTTCTGGTACAGCTAGTCCCATGCAAAGTCTCCATTGCCTTGTTCAAGTCAAGATTGAAGGGCAATCTGCCATTAAAACCAGAGGATACCCTACAATTCAGATACATGCTAATGTAACTCCACGGAGATTTCTGAAAGCTTCAGCACAACTAGTCATCAAAATCTGACCACCAAATGCTGAAAACGCAGTAAAATCTTCAGCAAACCCAGCAAACTTTCAGCAAACCCAGTTCAGGAAACACATCAAGAACAATGCTTTACTGAAAAATCTGAAAAAAGATGTGAAATTTCATCGAACCCACTTCAACCTTCAGGAACCGAGCTCCAAATTCCACTGCCTTTTCACTTTCAAGTTCAAATCTTTACATCTGGGAAGCATGAAAAACCCATCAAATTTACTACTTTTTTTCTCTAAAAGGGGGGCTACCAATCATGCAAACCAACAAGTTGATGAGCCAAAGCACTGTTATTATTTGGGCAACCTGTGAAGATATCATTAAGGAGATAAGAGGAAACAAATAGCCTTTCTTGCTCTTTCTAGTTTCTACCACCCACAATTCTGTGAACCCAAAAAGGAGCATCAAGAAGTCG
>V300016263_L3_WHPEAkcfEAAARAA-541_1_paired_trimmed_paired_merged_contig_57842
GCAACCACAGAGGACTTGGTGGAGTTCCAATTACTTCAGACTTTATTTACAATTGTGGATGGACCAACGATATTCGCGAAGTCTGTAATCACCTCCACCATAAGCATCCCAAGGCTCCATTATTTCTCATTGGAACGAGCATAGGGAAGATTACAATGTTTCCATTATTTTCTTGTTGGGAAGATTTTCTCTTGCTAGACTGTTTAACTGTTAATTTGGACCACATATTAGTTTGACTATTTAGTTGAGATCTATAGTCTGGGAAGAGAACATTACTCTTTTTGGTAGTACATCTCAATAAAAATTTCCAATTTAATTTCTGTTGATATGGATACTTTCATACGTCTAGGTGCCAACATTTTGGTGAAGTATCTTGGGGAAGACGGAAGCAGTGTCCTGGAAGCTGGTGCTGCAGCCATTTGCAATCCCTGGGACATTCCCCTTGGTGACAGATTCATTCGACGTACCTTGCTGCAGAAGTTATATGACAAAGCTCTAACAGTAGGCCTTCAATGGTACGCAGAGTTTCACCAGCATACCTACTCACGGCTTGCAGA
>V300016263_L3_WHPEAkcfEAAARAA-541_1_paired_trimmed_paired_merged_contig_57843
TGCAAGAGCAGTTGCTGCTGTAGCCGCCTCTGCTACTGCGGCTCATTCTCCGCGGCCATCTGTTGTATACTCGTCGAACGAAGATGGTGGTGGTGGCAGTCCACTTCAGAGGTTACAACGCCGTGTTACGAAAGTGCTAAAAGGTTTCCAACATCCTGCTGAAGTGAAGCGAGGTACTTACAATCCAGAAGTTTTGACTAGCCAGAAGCGGCAATGGGCATTGCAGTATTTGGATCATAAGTCTTTAAAGCAGCCAACGAGGCTTTTTGAGAGCATGGTAGTTATGGGGCTTCATCCTAATTGTGATATTC
>V300016263_L3_WHPEAkcfEAAARAA-541_1_paired_trimmed_paired_merged_contig_57844
TTATTATCATAAACAAAGGGATTATATTCGAAGAACCACCGAATTTCTTCAAAAAGTTCCGAAACGAAAACCGATCAAAGCAAAGCGAGATGAAGAGGGTCCTCCCAGATAGAGAGCAGAGAGAGAGAATTGGGTTTTCAATATAATTGGGAGAGAGAGGGAGAGGGAGAGAGAGAGAGAAGGAGAGAGAGAATTGAAATCTGAATA
>V300016263_L3_WHPEAkcfEAAARAA-541_1_paired_trimmed_paired_merged_contig_57845
CCACAAAAATGGAATGCTACTCATAGTCTACGAGTTCATGCCCAACGGCAGCTTGGACAACCACCTATTTGGCGAGACGGAAACCGCCACCCTAGGCTGGAGCCAGAGATACAAAATTGTCGCCGGAGTGGCCTCCGCCCTTCACTACCTCCACAACGAGTACGACCAACGAGTAGTCCACAGAGACCTAAAGGCTAGCAACATAATGCTAGACTCTAACTTCAACTCTCGCCTCGGGGACTTCGGCCTCGCACGTGCCCTGGACAACGAGAAGACCTCGTACGCTGAGCTCGAGGGTGTCCCAGGCACGATGGGGTACATAGCCCCCGAGTGCTTCCACACGGGGAAAGCCACGTGCGAGTCCGA
>V300016263_L3_WHPEAkcfEAAARAA-541_1_paired_trimmed_paired_merged_contig_57846
TGCTCACTACTGATTTTGCCCAAGGTTTGTTACCTGTCACCTCTCGTCATGGTCAATGGATTCTTGACAGTGGTGCTACGGATCATATTACTTCTTCCGCTTCATGTTTGGTTAATCGTTCTCCTTCACATTTGCCGCCTGTTTCTTTGCCTAGTGGTGCTTCCGCTCCCATTACTTTTACCGGCACTCTTCCTTTAAATTCATCAGTTACTTTGAAGGATGTTTTATGTGTCCCTAATTTTCAAGTGGACCTTTTATCGGTTGGTAAACTTACAGATGGATTATCGTGTTCCATAACCTTCTTTCCTTCTTGGTGTGTTTTGCAGGACTTGGTTTCGAAGGCGATGATTGGTGTGGGTAAGCGACGTGGCGATCTGTATTACCTTGTGGCCCTTACCTCTTCTCTCCCCACCCGTCAACCT
>V300016263_L3_WHPEAkcfEAAARAA-541_1_paired_trimmed_paired_merged_contig_57847
TGTTCGTGGCCCGTCCCGTCCCTCCTCTGCTCGTCCTCCCCTCCACTGCACCTACTGCAATTTTGATTATCATACCCGAGACACCTGCCATAAACTTCATGGCTATCCCGTTGGCCATCCCCTCCATGGCCAACCGTGGCGACCACCGCGCCGTGCCACTGCTTCCAGTTCTTCCCGCAGCCATGCACCTTCCAGTCCTCCCCGGCAGCCACGGTTTTCTGCTTCCCGGCCCCATAATTTCACCCAGGCCCATCACGTGCAAGGCACCCAGGCCCCCGCCTCCTCTTCTACTCCAGCGACCCACCAAGTGCACGGGACCCAGCCCACTTTGCATGACTTGCAGCTTGCCATGCCTGACCTCTCTGCCGAGCAGCACTCCCGTGTTCTAGCTGCTCTACGTGACACCACCACCCCTCCTCAGGCCAATGCCGTGCTCACTACTGATTTTGCCCAAGG
>V300016263_L3_WHPEAkcfEAAARAA-541_1_paired_trimmed_paired_merged_contig_57848
ATTGGTGGACTCGATACAGACCCCTAAACAGAATAGAAAACAATTTATTGTACGATGAACAAGATCCAGAGTCTTACAGAATATTCTCTACATGCACACAAGACTATGAGAGTAAACCCTGTCCGGAAGATTATGAATACAAAGCACGGTATCTCAATCTTTAAGAGGTGCACAAAACACATCAGTTTAGTGGAACTGGTAAACAACCTTGCACAGTATGGAGATATTGCTACAGCAGAAGTGTAATAAAAATAAATTTTGGACCACTCGTTTAGAGAATTAATACAATTGATAAGAATACTTTCACTTGTCCACAAAAACAGAGTAAAACTAAAATGCCAAAGACAATAAATGATGCCAATTTTGAACTGCACACAGCAGGCACAACGCATCTTACTTAAGATTTCAACCTGTCACTTGCAAACCAAAACTATAGAAAATTAAATTGAAAACTGATGTATGCATTCATATATTCCAATCCTAGATTCTTGTGAATAGAAACTAAACATTGGTTTAAACGAGAGAGCCAACCAGTGAACCCCTCTCACTAGCGGCATGGAAAAAATGCTGTTAAACTTCAAGGCACATAACACCGCAAATCATTTGATGTTCATAGAGTACTACATAAAGCCAACCCCTTTGGGTTGGATAGAATGGATAATTAAAGAATAATCATATTCCTCATGTAAGCATATTTGGACAGTTACAGGGCAATTTGGCAGCAGCCGTTTAGGAAAAATAGGAATATTAAGAATAATATGGAACCAGAACCCAAGTGGTTCGAGTATTTTTCACAAAGAATACAATGACATGAAAAGCGTAGCGTGCTGATAATTTACCTTGATGCTGTACC
>V300016263_L3_WHPEAkcfEAAARAA-541_1_paired_trimmed_paired_merged_contig_57849
TCTTCTTGGTGAGAGTCTGATCGAGCAACCTTGAACACACGTCAGTTCCTGGTGTGAGAGTGCTTGCTTATTCGTGAGTTTATTTCCTTTAGCTGGCGGTGGCACTACTGCTGGATTGTCTATGGCCTCTGCTGTGGCGGCGGAACAAGTCCGGGACTCAGAAGCTTGATTTGCGCAATGACAAACAGTTTCATTCAAATTCCAATCATAGCCACAAACACCCTTTGAACTAACACACTCACCGCATTTTTCACTATCCACCTTATACTTCACCTCAAACCCTTCCCTCACTACAGCTTCAAGCGCCGTCGCGTTCTGTATATTGAAGA
>V300016263_L3_WHPEAkcfEAAARAA-541_1_paired_trimmed_paired_merged_contig_57850
TAAATATCCCCCAAAAACCATCGCACAATCCGTAGAAAACAAAATCTTTTATTCCCACTAGGAAACTAAATAATAATAAAATATCTTAAAAAATAAAGTCCTAATTAAGTTAGGAGAATCTACCAAGTAACTGTCCAACCACATTTTACCCTCAAATATCCTCAAAATCCAGCCCATAATAGCTTGTTTTGAAGATCGGGATGTTCTGAACGCATCTCCAGAAGGCCACGAACCCATCAGAGGTCATTTTGGGCCCCAAAAACGCAATTCAAGCCCAAAACGTCACTTTGCCAGTGCACTGCTCCTTTATTCTATCGCCAGAAAATCACCGATTGGTAGAAAAATTCCAAATTTTGACACGATCAAGCCAAGTGACTCACGAACGTCCTCCAACTGGAATTACTCCAAAATTCATCCATTTGATCATGTTTTGCTCTAGAGGAAATCGAAAATCCT
>V300016263_L3_WHPEAkcfEAAARAA-541_1_paired_trimmed_paired_merged_contig_57851
ACAAACCCTAAAACATAGGTCTCTTATTCCAACTAGGAAAGTAAATAATAAAAATAAAATACTTAGAAAATAAAATCCTAATTAAACTAGGAAAACTGCAAGGGAACTGTCCAGCCACGTTTTAGCCTCAGAAATCCTCCAAATCCAGCCCATAATAGCTTGTTTTAAAGATCGGGACGTTCTGAACACATCTCCAGAAGGCCACAAACCCATCTGAGGTCATCTTGGACTTCAAAAACGCAATTCAAGCCCAAAACGTCACTATTCCAGCACTGCACATTGCTCCTTTATTTTATCGCCAGAAAATAACC
>V300016263_L3_WHPEAkcfEAAARAA-541_1_paired_trimmed_paired_merged_contig_57852
ACTCTACAGAATACCCTAAGCCAACATAAGCCAAACAAACAAAACCTAATCTACAAAACACACTTGGCCAATGCCCGAACACAAAATAGTTCAACTGAATCATGAATCGCAAGCTCTTATAAAATAAAAGAAGCCAACCTATAACGTGAAAGGCATCTCAGGGTGCAAGATTCAAAACTGCTTACATGTTTTCCCGTGGCATTTGAACAAAACGAAACCACTCAACTGCAGGGCAGAGATGTGGACAGGGGAGATAGAAACGAGGATGAATAAAATTCCAATACAATGCCA
>V300016263_L3_WHPEAkcfEAAARAA-541_1_paired_trimmed_paired_merged_contig_57853
GTTCGTACTGTCTTTGTAGTGCATCTTTCTGTGCAAATTATGTATGCATGTTGTGGATAAAGGTTTCAAAACCCGCAGCGAAGCGCGGGCAATTTTTCTAGTTATAACCTAAATATAAGCTTTTGTCAAATTCGAACTCAAATATAAGTTTCATATAATACACAAGTTATATTGTGGAGCACCAATGTAACAACGAAATATAAATTTTGCCTTCTACAATGCAGGGTTTGAACTTTGAACTTAAAATTCAAATTTGAGTGTACAAATTGGAGGAGAAAATGTGAAAACTCAAATCATTTTTCGATCCACTTGTGAGAATATAGCTAAAACCCTCACCGCGCTGCTTGCCTCTACTCTCCTCGTCTTCCTCCTCGCCTCATCTGCTAAAATCTCTTCGATTCTACCAACCGCCGCAACCGTTGAGACTTGCCCAAAGGATAGGAAAGGCATCACCAATTTGAAATCAGCTCTTCAGGATGGGAAAGGGATCACCGATTTGAAATCAACTCTTCAG
>V300016263_L3_WHPEAkcfEAAARAA-541_1_paired_trimmed_paired_merged_contig_57854
TTGAAAATTCATAGTACATCGCCTGTAGATATGTGAGGTAAATCAGTCATCGCATAGATGTAGGAATACATGTGATGACATAATCTTTTACAAGACTGAGTTACTTAAAACGTCTAAACACTACAAGCATTTTGACACTAAGGTGAAAACGTAAAAAGAGTAACATTTACTAAATTAACGAGCAACTCGCAATATCAGCTACATGTGCATTTATACACGCATCACTTTATTTCAACTGTCTTTTAAAAAACAGATTCAAGAAAAAGTCCTAATTACCTGG
>V300016263_L3_WHPEAkcfEAAARAA-541_1_paired_trimmed_paired_merged_contig_57855
CCCTAATATTGACAACTTTTTCTCCCCAACTGAGCAACAGTTAAAAACTCTCCTTCAAGCCGCAACCGGACTTCTCTGAGATTTCCTCTCACCTTCTCTGCAATTGAAGCTCTTCCCCCAAATCTTCCGCAAAGCTTCGTTCGAACACTATTCTTGTGAGTGTTTTTTGACTTGTTGCGGTTTTCTTGTACGAAGGGATGGCATCTCGATTTTGGACTCAGCCTGGGAGCGATTCTGAGGA
>V300016263_L3_WHPEAkcfEAAARAA-541_1_paired_trimmed_paired_merged_contig_57856
CTGGAAAGATCGCTTAGAGAAAAGGTAGGATGGCAGAAGTTTGTAAAAAGAGGGGTTCACACGCTGAAAAAGCCACAGTACCAGTTGTGCTATATCGATCCTGGAATTGCAAGCGGGGAGGAAAAGGAGTTGCTTAAGACAATGGAAAGCGTCTTTCTTGAATTCTAGAGGATCCTGTTGTACATTTGAGACCCGGATAGAAGGTTTTCGAGTCGTTTCTTGGCTAGAGGAACGGATAGTTCGCTTATATACGATGAGACGGGAAAGAGACAGATGAGATACATTTGGGATCAATGCAGCCTAAAAGAGAACTTTGACATTCACTGTTTTATGGTTTGCCTGCCCGAGCCTTCGAAAGACAATTTGATTT
>V300016263_L3_WHPEAkcfEAAARAA-541_1_paired_trimmed_paired_merged_contig_57857
GATGCTTCTGTTCAATCTCCTGACATTGTTCTTCAACCCTGCTTGACCTTTCAACAGCGTCATATGCAGCTGATCCAGAAATTCATTCTGGAATTTTGCTTCCGTACCTATAACTTGAGCTACATTTTTCAATCTTCTCACTTGGTTGTGGAGGCCTTTGCAATCAAATTGCGGAAATCAATTTTACAGGTCATAATGCACCATAATTAGGCTATAAGATGAACTATGAAACAAACAAATGTACAGAGGCAAGACATGAAATGAAAGCATTGGAATTTATGCAAAGCTGATTACTTTTATCAGACACCAAAAAAGAACAGGCTTCAATGACTAACTCCATTAGATATCCATAACCAAGCAAATAAATACTGTACAAGCCCATCCCCCATCAAACCCAGCACTTCCTTCTACAAAATTAA
>V300016263_L3_WHPEAkcfEAAARAA-541_1_paired_trimmed_paired_merged_contig_57858
GTTCTTTCTCTCTCAAACCTGAAAAGGGTAAGTACTTGTCAGTTAGTCGAAAGAGTTAAGCGACGAACATAAACAAAGCACTACTACATTGTAAAATGGTTGAAAAATAAAAAAATAAAGCTGCAGCCGGTAGGGACCTAGTAGAATTCTAGTTCAATTACGCAGCAACAACGTCCAAAAAATGTGCCATGCAGTTGATCCAACTAGCAAATAGATGGGTCCCAAACTTGGCACAAAGCAAAATTGCCAGAGGCAGAATTTCGTCCAAAGGCCACGACGCTTTTAAAGAGACTTACATTATGGCATTTTAGATCGAATCCTTCGTATTTTAGAACTCATGGGGCTCATCATTAATCCTCATAAACATCATGCAAGGAGCATTACCAGGCAAACCATAAGAAACTCATATTCCAATGTCTTAACTATAATATCGTGACGATTCTAAAACTCAATGAGAAATATAAGGCAAATACGCTAACCATTCAGAGACACAATCCTCGCAGAAAATATGTTTACAGCGCAACAGAATTGGAGCATGCATCTTCTCCTGGCAAATGGCACAAAGGTCTCCTGCTGCATTTACCTGAT
>V300016263_L3_WHPEAkcfEAAARAA-541_1_paired_trimmed_paired_merged_contig_57859
CACCAGCAGCAGTCATGCACTCAAATAAACCAAATGCATCATCGGCATTGCCATGGTTAGCGCATGCTGAAATCATCGAATTCCAAGTGACCAAGCTCTTCCGGCTCATCTTATTGAACAGTTGCCATGCTTGGTCCATGCATCCACACTTTGCGTACATGTCAATCAGCGCATTGCAAAGTGAAACCATCCACAAAAACCCGTTCTCATCAATATATCGATGGATGCATATCCCCGTTTCTACATCAGCGGAATCTGCACACGCTGAGATTACACTCACCATGGTGACTTCATCAGGCATCACTCCCTCACGATTCATCTCCCAAAACAAATCAAGCGCTTCCCTCGAATACTTTGCTTGGGAATATGCAGAAATCATAGCAGTCCAGGAAA
>V300016263_L3_WHPEAkcfEAAARAA-541_1_paired_trimmed_paired_merged_contig_57860
TGTCCTGTATCAGTTCTAGGTCTCTATGCGAGGCAACTAATATTTTAAGCGGCTTTGTTTTAGCTTGTGTATTGTCTTTGGTCCTTTTGCATAAACAAGTTCTAGTTATCATAATCTTGAGAAGAGTTGAGAAACAAACTTGTATAGAAGCATATTAAATTCCCAGAACAGAAGTAATACTGAATTGGCAGAAAATTTTAATTTTGATTAAAAAGTACAACGATTTTAAATTTCTGCAGAAAATTTTAACAGAATTTGTATCTGTCATAATGTCATCAACATGCATCATTTTTG
>V300016263_L3_WHPEAkcfEAAARAA-541_1_paired_trimmed_paired_merged_contig_57861
TGTCAGCCCCTTATGATATGCCCAGGTACGTCATGTCCGATATAGGCAACTGATCTTGTAATTATTCACGGTTGCTCAAACAATCGCACTAATAGGTTGGGTTTTAGCAGCGTTAACTATGACAAGCTCAAATGTATTTAAGAACACCGACCCCTTTCCTTCTTGTCAAGTATGACAAGCTCAAATTTATTCATGTTGGCATGTTGTAGTGGAGGAAGTGAGCATTTCATGACTTCTTTGATCTTAATTATCCCGGGAGATGAATGTTTGAATGTCTCATCTCACACCAATTTCCAATTTCCATTGTTTTCTCAGTTGGTTGCCGGAACATGTCACT
>V300016263_L3_WHPEAkcfEAAARAA-541_1_paired_trimmed_paired_merged_contig_57862
TGAGGCATGTGGTAACCAACATAACCGTCATCACTGCTAGCCCTGCAATAAAAAATAACAACCGCTTTGTACTTCAAGCAACAAAAGTGATTAATTATCTTCCTCTTGGATGCATTCGTGTCTTGAAATTTAGCAGGCTTTAAGATCAAATTTGTAGTCCTAGCTAGCAAAATATGTAAGGGTAACTTACCAGAAGCATTTCCTAGGTGTTTTGTGTCTCTAAATCCAATGGTCACTGCAATGCAGAGGATCATGAGCATCCAATTGATCTCGGGGATGTATATCTG
>V300016263_L3_WHPEAkcfEAAARAA-541_1_paired_trimmed_paired_merged_contig_57863
ATGGCTTCCTCTTCTTTCATGGCCATTTTGACCTTGGCTTTCCTTATGCTCATTAGAACTACTAACGCTCAACTTTCAACAAAATTTTACTCTAGCTCCTGCCCAAAGCTCTTCTCCACTGTGAAATCCACTGTGCGTTCCGTTATACAAAAAGAGACTCGAATGGGTGCTTCTCTTCTTCGCCTCCACTTTCACGACTGTTTTGTTAATGGATGCGACGGATCGTTGCTCCTTGACGACACATCGAGCTTTACTGGAGAGAAAAATGCAGTTCCTAATAAGAATTCTGCGCGGGGATTTAACGTGGTTGACAAAATAAAGTCCGCAGTAGAAAACGTGTGCCCAGGCGTGGTGTCATGTGCTGATATATTGGCCATTGCTGCCAGAGACTCAGTTACCATTCTTGGAGGGCCAAGTTGGGACGTTAAGTTGGGAAGAAGAGACGCTAGGACTGCAAGCCAAGCCGCTGCTAACAACAGCATCCCCCCTCCAACCCGAAACCTAAACCAGCTCATCTCTACATTCAGTGCTGTTGGTCTTTCCACCAGAGACTTGGTTGCTTTATCCGGATCCCATACAATTGGGCAAGCAAGGTGCACAACATTCAGGCCTCGCATATACAACGAGACCAATCTGGACAGTTCCTTGGCTAAAACAAGGCAATCCAACTGTCCAAGAACCTCTGGCTCAGGAGACAACAATTTGGCTCCACTTGATCTTAAAAGCCCTACTTCTTTTGACAACAGCTACTTCAAAAACTTAATCCAGAAAAAAGGTCTCCTCCATTCTGACCAGCAGCTCTTCAATGGTGGTTCCACCGATTCAATAGTGCGAGCCTACAGCAATAGCTACAACACCTTCAGTTCTGACTTTGCGAAGGCCATGATCAAGATGGGGGACATCAAACCTCTTACTGGATCCAAGGGGGAGATTAGGAAGAATTGTAGGAAGCCCAACTAAGCTTGCAGGTCCTATATTTGAATGCGCAACTAATGGCCTTGGAAGAATTTGAGAATTTCGTTTGAAATTTGACATATGTCGTTTTTATCTTTGTTAACATCTACTAAATTCCGCAAATATATATATTGGATAACATCTACTAAATATTGTTAACATTGGACAAGGATTGTCTGCCTTCCTACTTCAGGTGCCCTCCCATGTCCTTCTGTT
>V300016263_L3_WHPEAkcfEAAARAA-541_1_paired_trimmed_paired_merged_contig_57864
ATGGCTTCCTCTTCTTTCATGGCCACTTTTACCTTGGTTTTCCTTGTGCTCATGAGCACCACCAGTGCTCAACTTTCAACAAATTTCTACTCTAGTTCTTGCCCCAGGCTCTTCTCAACCGTGAAATCCACCGTGCAATCCGCTATACAAAAAGAGGCCCGAATGGGTGCCTCTCTTCTTCGGCTCCACTTCCATGACTGTTTTGTTAATGGATGTGACGGGTCGCTGCTCCTTGACGACACGTCGAGCTTTACAGGAGAGAAAAATGCAGCTCCTAATCGGAATTCTGCACGGGGATTTGACGTGGTTGACAACATAAAGTCCGCAGTGGAAAACGTGTGCCCCGGCGTGGTGTCATGTGCTGATATATTAGCCATTGCTGCCAGAGACTCAGTTGTCACTCTTGGAGGGCCAAGTTGGAACGTTAAGTTGGGAAGAAGAGACGCTAACCAACTCATCTCTACATTCAGTGCTGTTGGTCTTTCCACCAGAGACTTGGTTGCTTTATCCGGATCCCATACAATTGGGCAAGCAAGGTGCACATCATTCAGACCTCGCATATACAACGAGACCAATCTGGACAGTTCCTTCGCTCAAACAAGGCGATCTAACTGTCCAAGAACCTCTGGCTCAGGAGATAACAATTTGGCTCCACTTGATCTTCAAACCCCTACTTCTTTCGACAACAACTACTTCAAAAACCTAATCCAGAACAAAGGTCTCCTCCACTCTGACCAGCAGCTCTTCAATGGTGGTTCCACCGATTCGATAGTGAGAACCTACAGCAACAGCTACAACACCTTCAGTTCTGACTTTGCGAGTGCCATGATCAAGATGGGAGACATCAAACCTCTCACTGGATCCAGTGGGGAGATTAGGAAGAATTGTAGGAAGACAAACTAAGCTAGCAGCCCCTATGTTTGACTATAGCATTTATGGCTTTAGAATAAAATTGTTTTGGGGAGATTTTGTTGTTAGTATGTATTTGGTTTTTGTGT
>V300016263_L3_WHPEAkcfEAAARAA-541_1_paired_trimmed_paired_merged_contig_57865
AAGTTCCATTCACACCATCCTCCTCCTCCTCCTCCTCCTCCTCCCAAACTCTTCCGATTCCCAAATTGCCCTCCGCAGGACCGCCAAAATCCCCGATGTCTACAACCCTCTTCCCCTCGGCCGCAAGCCCCCTTCCAAAAATGCCACCGCCCCAGCGGCGGAGTTTCCAGATCAAGGCATCCTCCGCCCAGGCCTTCACAGAGGCCAAGCCGCGACCCGGTGCCTCGGCGGCGAGTCTCTACGACGTCCTCCGAGTCA
>V300016263_L3_WHPEAkcfEAAARAA-541_1_paired_trimmed_paired_merged_contig_57866
CCGGCAATGAGGAAGAGACCCCAAAAGCTATCAAGGCCAAGACTGTTGGAATTAGAGATGGTCGGTTTTGTATCCGAACATGTGGTATCTGCTGTGAACCATTTGTTTTCAATGTCCTTCATCTCATCTCCCTCAGTCACATTGAGAATCGCCCTCGAAACATCTGACACAAGAGGTGAACCTTTCGGAAAGACAAAGCCAAAGCCATCAGTTTTGAATAGGGGGCCAATCATGGTGTATGTAGAGCAATATTTTGCGAGAAAAAGCTTCATGTTGGGGGTTTCATCAATAGCAGCAGCAATACCTCCGTTTGCACTCCCGTTTGTTAAAAATTCATTACATTGTGCTGAAGAATTATAAGGCCTTAATTTGGAGGGATCAACACCATTTTGTATCAGAAGTTTGCCGACAAAAGAACCATTAATGTACCCGATATACTCCTCCTCCTTTATTAGAACGCTTAAATTCGTAAAAGTTGGCTGAAGTTGTTGAACTGTTAATAGAGAAGTTAAACTGGCTGTATAACTTTGAGTCAGTACCAGCACCACAAACACCCATACAATCACCACAAACCTTGCCAAGTTGCTAATCACCGTCTCACGGTGTGCAAAAACCATGGTCGAGAAGGAGAACCAAAAGCTCGTCCCGACTTGATGCAAGGGAGGCCCTCGAAATTCTTCGTTAATACGGTGTTCAAGAACCCAAACCACAAAACCAATGAAGACAAAAAAGCAAGAACTTGTCAGCCAGAGGTCCCATGTCAAAGGCTTCAAGAAGATCCATGCATTTTTGCTCTTGCCGTCTTTCATTGGCACTACCATTACCACTCCTGATTCCGTGTATGGCAATGTGAAGTCCACATACAAAGACC
>V300016263_L3_WHPEAkcfEAAARAA-541_1_paired_trimmed_paired_merged_contig_57867
CATTTCAGAAGCTTCCTCTCCATTGAGACATACTTGGGCAGCACAGTACATTCTGATCGAGATTTGGCCGTGTCAAAACAATGAGAAGCAGCTGCAGCAACAGAACCAGAAATTCCAGCCGCAATACTAATAGCCAAAGGAGAAAGTGGACCGATTTCATCATCCGACCTGGGTTCGGGATCCATCCCCACTGCCTTCCAGTCAAGCATTGCTCGGTGTAGAGATTGCCAAGTAGAAAAGAATATGCCACCAAAAACTGAATCCCGAACAACTCCTGGCCGTAGACCTCTCCATAATGCACCCCATCCTTCCAAAGAGATGATTTCAGATGGTTTCCTGACACTGAACACTGAGGGTGGTTTCCCAGATCCTGTCATCATCCATGGGTACTCTTGTAAAGCACTCGTCATATTAGGATGCTTGGTTGTTAGGGTGGATAAAAGGGCAACAGAAGAATTTAATGCCTTCATGTC
>V300016263_L3_WHPEAkcfEAAARAA-541_1_paired_trimmed_paired_merged_contig_57868
ATGGGGGCACCTCCCATCCCTTATAAATGCATCATGTTAGAGGTTGTCTTCAGTGCACCAAACATTCATTCTCTGAATTATATAGTCTCTAAGCAGTACACTATAATTTAGCCACTAATTGCAACTCCAATGGCAGCCAACACCATAGATCCTGATCACCAAATGACCCCAGAATTCGAACTTCCAGGGTTTCGATTCCATCCCACAGAAGAAGAACTCCTTGAATTCTACCTGAAAAGTATGGTTTTTGGCAAGAGATTGCGTTTTGACATAATTGGTTTTCTCAATATCTACCATCATGACCCTTGGGACTTACCTGGGTTGTCAAAGATTGGAGAAAGGGAGTGGTATTTTTTTGTGCCCAGGGACAGGAAGCATGGCAGTGGAGGAAGGCCTAACAGAACCACTGAAACTGGGTTTTGGAAAGCCACAGGTTCTGACCGGAAGATTGTGAGCCTCTCGAATCCAAAGAGGATCATAGGGTTGAGAAAGACTCTTGTTTTTTACAAAGGGAGAGCTCCAAGAGGAAGTAAGACCGATTGGGTCATGAACGAGTATCGTTTGCCTGATAACTGCCAGTATCTCAAAGATATTGTGCTGTGCAAGATATATAGAAAGGCAACTTCCTTGAAAGTGTTAGAGCAAATGGCAGCAATAGAGGGAGATCAGATAAAGAACTTTCATGCTTCCCCTAACTCATCACCTCCTCCAACATCCATGGATACCATCTCATTTTGCAGCCAGGCATTACAGGAAGATCTGACTCCGCAAATTTCCACAAACCATGTGGTATTCAAGCAAGAAATAGAAGAGGCAGCTCTGGTAATAGCACAAGAGCAAAGGGATGAGAATGCAATGGAGATCAAGGGGTCTCCTCCTCCTCCTATGTACAATCTACCAGAGCTCCAAGTGCCTAAATTTAGCATGGACTGGACCCAAGACACAGTTTGGACCCAAATGAATAGCCCTTGGCTTCAAAACTTGACCCCTTTGGCCAATATTCTCAACTTCTAATTATTTCAATGTGTTACGATAAAAGTTTGATCAATGTTAACCTAGACGAAAATCCAATATTTAGGCTTTATTTGGTTATTGGAACCTAAACGTGGTAAGGCATATAATATTCGGGTCCAAACATTCCTGTAGATAGATTTTTTTCACAATTTAGGGCATCTGGTTATCCCTTATCTAGCAAGTGATCGTGTGTTTTATTTTTTTCTAGACTTCTAGTTAAGGAACAACTTCTCTGTTTTTTCTTTTTTTCATTCTTCTTGTTTTTTTCATTTTCTCTTGAGAGAGGGAGAAATGTTATGTTATCTTATATCTCATGGACAAATAGATCTGCAAATATAGCAATTAAGGAATTTTTATTCTGTTCCACTTTGAGCTTTTCTGTTTTTCTTCTCTCTTTTGAATGCGGGCTACTACAAGTACATAAGTCCATTTGCTTTGTACGAATAATATTGCTTACATCT
>V300016263_L3_WHPEAkcfEAAARAA-541_1_paired_trimmed_paired_merged_contig_57869
CCGAAGGACCATATTAATCTTAAAAATGGTCGAATATCGATCTCTCCACACTTGTAATTGAGAGGTGGCTTTGCTTCATTCTTCATCCTTGTCCGGAATTGCATCCCTTGTTCAAATGAAAGTCTCCAGCTATAAGCGTTGAAAGGAACCATGGCAGGAAAATCCCAAACCTCTGAAATTGGATGAAATGGATCCGAAGTTTCTCTCTTGTTCCATCTGGAAGACGCTCTTCTCTTGGGAAATACGGCTGCACAGCTCTAACAAAGATTTTCATTGCTTGGACTGCCTCTGATGAAGTTACATAAGCTTTACCAGTGAATTAACTGAGTGGGATTTGGAAGCTGGTTATTTTATTCATCGCCGGTGGAGTTGGGAACTCGGAGCTAGCGCAACGGGTCCTTGATCGGGGAGATAATCGAGTTTTACGTGGAGTTAAGATGAGTAGGTAGAAACTGTTGTGTGTACTCACTCAGAAGTTGGAACAGGTGATAGGAGTTAGTCTATCTGTAAATACTGATTTATGCTGATTCTCCAAATAGGAATTTTCGACCTTTGTTTCCCACGTGTATTGGTAATGCTTAAGATTAAATTTTTAGTGTAAAAATGTGGTTTTTTGTTAAAGTAAA
>V300016263_L3_WHPEAkcfEAAARAA-541_1_paired_trimmed_paired_merged_contig_57870
TTAGCTTTGTTATTGCACTGAATACGCATATGACTAGCAGGAATGGAATGAATAACTTGAAGATAAGTAAGGCGGCCATGAGAAACGGACTGAAGACAGTAATGAACCGATACACTGATGAAATCTCAAAACTTGCTATACTTGCAAAGTTTCCCGTTCCAAAGAAAGCAACATTGAATAAAACCATAAAGATCAACGGAATTCTCACATCA
>V300016263_L3_WHPEAkcfEAAARAA-541_1_paired_trimmed_paired_merged_contig_57871
CACTAAGTGGGGTCGGCTATATGAATCCTAGAACACCATTGCGCTCGGTTCTGTGTCACGTCTTTCGTTGGATCCAAGTACTCTACGTCTTTTCTTAGAGTCTCTTCCAAAGTCTTTCTAGGTCTTCCTCTACCCCTTCAGCCCTGAAACTCTGTCATGTAACCGCATCTTCTAACTGGAACGTCAGTAGGTCTTTACATGATTTACACAATCCGATAGCTAAAAATAAAGAAATTTACAGGTTTGTGTGAGTAGCTTAAATGGTGTGCGAAAATCACATTCCTAGCTGTTTCCATTTGATTTATTCGGTTCGATGATCAAAAATATAAAAATATAAGGGGACTAAAAGTGTGTTGAAAATCACTGTCCTTGAATAAA
>V300016263_L3_WHPEAkcfEAAARAA-541_1_paired_trimmed_paired_merged_contig_57872
CGATACCAAACAGCTCTAAGTTTTCTTATAATATTTACCACAGTACGTACCAAAGGCTTCAACTTTCACCTACTCCTTTGCTATAAATACTAATCCTACCAATCATTTCCTATTCATTCACACATCCAGACTCTTCTCTTCCTCTTTCTAATTAGCACCACCACCAATGGCGGCTGTCTTTGCTCTCTTTCTTGTGGCTTTTGCCACCGTCTTAGGCAGCTCTGCCGCTGATCCCGACATGCTTCAGG
>V300016263_L3_WHPEAkcfEAAARAA-541_1_paired_trimmed_paired_merged_contig_57873
CGTAAAACTATCGCGCTGCTGCATTGAGAAGCATTCTGATAGTTTACTTATGAATCAGATTGCAAGGCGGTGTAACGTAATGCAAATAACTAGTTTGGAAATATCAGTGTGAGATTGGCTTGTATAGATTTGTACATTCAACTTACAGAGACTGCATGATCCGTTTAATCTCCATCTTAGTCGTTACATGAAGGGGAAAAACATAGATGGATGCCTCTCTTTGTGAGATTAGTGAATATATTGCATTTCTTTGTCTATGGTGAATTGGAAAATCACAAATGACAGTAATTTTTTTTTTTCTGCATTGAACTCTTCCCGCTTCATGAGTTGGTCAATGTGCATTTTTTCAACATCATGATCAAAACTAAAGGCAAATCCTTACTTTTGCAGGGGGTGAGAAGAGAAGTTGGCAATCAT
>V300016263_L3_WHPEAkcfEAAARAA-541_1_paired_trimmed_paired_merged_contig_57874
GTAGGGGGACGTTTGCATGTGTTGCCATCCAGTCCTGCCAAGTTTTGCGATGAATGTGGGGCGCCGTACTTGAGAGAAACCTCCAAGTTCTGCTCTGAATGCGGCGTTAAGAGGTTGGGAGTATAATACGGTCTCTAGACGCTCCACAAACCAGCCATGTAACATTTGTTCTCTATTTTGCTGTAAATATATTTAGCATTGCAATTATGTAGTACTCAAAGAAGATCGATTTCATGCCTACATTGCTCAAAGTACACCATGATAACGTAATTTACTTTGAGTACTACATAATTGCAATGCTAAATATA
>V300016263_L3_WHPEAkcfEAAARAA-541_1_paired_trimmed_paired_merged_contig_57875
ACAAGGAATGGTGTGCGAAAAGTGTAAGTTTCTCTAAATTCGCTTCCAACTTTCCGCAAAATTCTAATCTTTTCCATACAAAAAAATTCTGAATTCTGATTGATGCAGTTTCGGAATTTTGGATTTTGATTGATAATACTTTGATTTTTTTTGCTGAATTTCTTTGAATGAGTAGGTGAGAAGAAGCTTTCGAAGGTGATAG
>V300016263_L3_WHPEAkcfEAAARAA-541_1_paired_trimmed_paired_merged_contig_57876
CTCCTTTAAAAAACTATTCCCTAAATTTTGTTGTTCAACAGGAACTTCACCAGAACCAATTTGGGTGGTAGACATTGATGCATGAGAAGTTCCGGTGTGGAATCCTGTTGTGCATTGTTCCAAAATTTCTTCCCAGGATCCCGCGCCAAGTGTTTTTTGACAATCAATCACACCAATAGAGTCAGCACTGAAATGATGTTGATCATTCTCAAATTGTGG
>V300016263_L3_WHPEAkcfEAAARAA-541_1_paired_trimmed_paired_merged_contig_57877
GCACTCATTGAAGTTTGTATTAACTCAAAGTAGGATATATATCAACAACTAGAAATGTCACTCGAGAAAAATTTACTATTACATGTAAATGAAGCCTCAACTCAAAGAGGAGCTACCCTTGTGACTCCGCTGTCGAATGGAACCTTTTTAAAGTTAGCCAATATCATGTTAAAATACAATGGGAAGTGGCCTACAGCAAAAATTGCTAAAGGCATGCACGTTATTGCATAAACCGGAAATGCAGCATGTTTGAGCTTATCTTTAAGCATAAAAAAATGTCCTGCACAAAATGAAATCAACATGGAAACCATTGATACGAAAAGCAATGTCAATCCAAGCAAAAGCTTACTCGGCAGCTCTTTCCTGAAGTCCTTGTCTTGGTACCGGGACATGAGGATGGACAGGAATATGACCATGGACGTGACCGAGGAGCATAGGGCAAAGAGCGATGAGATGGCGAAGATGTCAAAAACAGGTAAGTTTTCGAGGGTTGGTCTTCCTGTAACCTCCTTGATGCCACCAGGAACAGTTGTTGCAGTTGCAAAGGCGACAGTGGCGATGAGGGCACCCATTACGGAGCAGGACTCAGAGGCCTTGGTGAGCCATTCCCTTCCGTCTTTCACGAGCCCTTTGTGGGTTTCTTTGAAGATGTCCTTCGGAGTCTTGTTGTCGTTATTGAAGCGCACAAAGAAGTGTGGTGGCATGGAGGTCTTTACGATCTGATACCATTTGATTTCCCATTGCATTTGGAACGCAGGCCCATGATTTAGCCAAGGCTGATGGTCTCCCAACATTGCTGCGAGATGTAACACACTATTCCCTTTATCATCCACTTTGCTGAAAACGTTATCTCTCATCGAGATATTTTTCCTTAGCAAGAGCCGGTACACATGGAGTTGCCTGCTCTCCACAGCCACCTGCACTGCATTCTTTCTCTCCGAGTTAATGTCGCGGATGGCCACGGGAAAAAGTTCAAGTATCTTCTCCACCATTTCAGTCACACCATTTCTTGCAGCAATCAAGAAGGGTGTTTCCCTCTTTCCCATTCGAAGGGTTATCTTCTCTCTCATTTCTTCGGCAATTTTCTTTTTATCATTCTTTGCCTTACTTTCATCTTGTCGCGGAGGATTCACAACAGGCTGTTTAGTATTGCTTCCGACTCCGAGGGTGACAACTTCATCGTCATGATCAACTTCATAAGGCCTTGTTTCATCATATTTTTTGTTTTTGTGGGATGGTGCTGTCTGTGGATTCATACCGTTGTCTTCATACGCATACAAGGAAGCACGTTTTAGTAGTTCGTTCATGATTTGAACTGACCATTTGTGCTTTTGTTTCTTTTCCCTT
>V300016263_L3_WHPEAkcfEAAARAA-541_1_paired_trimmed_paired_merged_contig_57878
TCCCATGGAAGATGCCTCCAGGTACATATTCTTTTAGTGGCTCTTTTCTTGTTCCTTTGACTCTCTGTTCGGAATGTTAAGTATGAAAGCAGTAGGCCTTAGTTGTTTAGAGTTTGTTGGGAGAGTGCCTTCAGTATTTCCAACATATATCATGGAGAGACAGAGTTAATTTTTTGAGTTAATAGCTTCTCATTGACCAATAATTTCCTTGCTCAACTTTATTTATTTTTATATCTTTTTTGTTCACTGATAAGAGTTGAACTCAAGACCTCCCGCTTACTAAATTGGTGCTCTAACTCAACCTTATAGCAGTTGAGTGTTGCTCTTAAAATCCCTTGGACACTTGGACTTTGTCCTGTTACCATTTATGTTTTGCATTTTGGTAGGGAATGTTACTGTCCAGGCATCACAATTATATGGTAGATTATACCTGCTGCATAGAGAAAACGAATGGAGGATGTCATTTCTTCCATGTGACAGTAGCTGGGTGTACTGGTGCCCATGTGGGTGTTCCTTGCCGGATAAAAGTGGGCTCGCTCGGTTAAGGTTTCTGAGTATATTAATGTCAATGCTTGTTTTGTTGACAGAAATGAATTATACCTCGTTTCCCTTTCCTTACTTTCTCCTCTATTGTTATGGACTGATAATTCTGAGGGCCGTTTTGTCACACGTTACCAAAATAATGTGCTACAAGATTTATTTGACGACATTTTGTTTCTTGTAAGAAATTTTAATGAAGTTTAGTTTTGTCATGATTATTTATGGGTTCCTATGTGAATGAGGTCCGCTCGACATGTGTGCTGTGATTTAAGTGGGAATTCTACCAAGCAGGCCGAGTGAATGGAAATATCATCAATTTTGAATTCATTAGCTTGAAAAGATAAAAAAAATGAATGACTGATTACGAACCACCCCCATATGGCCAGCACCCGGTAATTGACAGTTCCGTGAGCTCGCATTGAAACTCTGGTAGCATGCTTCACTATGAAATGCATCTTCAGAAGGACGAGAGGGACTTACCTGGCACGGGGATATACCCGTCTTCTACCTATCACGTGTGGAATGAGATAGGCATAAGGCGCGATATATCCCATAATACCGGGCTAAATAACTGATGAACTTGGCCGTGAAGGCATTAACGGATAAATGGACGTTGATCGTTCAGAGGAAGCAAAAACAGAGATTCTGGACACAGTTATATTCGCCCATTATTATTTTATTTAGTTTTTGATTGGTTGATGGCTTCTGTAAGTGCTGAAATAAACATTTTCTGCAGTTGGATACTTTTTCATGCCGTTTCCTTTCCTTTCTGCAGAAATAAAACTCGATCCTTCGTG
>V300016263_L3_WHPEAkcfEAAARAA-541_1_paired_trimmed_paired_merged_contig_57879
AGAAATAAAACTCGATCCTTCGTGGAGCGTTGGTGGTGGTGAATGTTGCAAAGAAATTGAAGTCCAGAGAAACAGAAACCGCCGTGAGAAGGAAACCATCTACCGGACAGTTGAGGAGATACCGTCTAACCCGAAGGAACCATGGGACATTGAAATGGATTATGATGATTCATTAACACCAGAAATACCAATCGAACAGCCGCCAGATGTTGCTGATACCACTGAAACACAGGCTTCCCATAACAGAGAAGTATATAATGCAGAAACAATGGTTCCTTCACAAGGAGCAAACAATGTCGCTTCCTTTCCTCCGGTCTTATCTCAAATTAATAACGCTAGC
>V300016263_L3_WHPEAkcfEAAARAA-541_1_paired_trimmed_paired_merged_contig_57880
GCTAGCGTTATTAATTTGAGATAAGGCCGGAGGAAAGGAAGCGACATTGTTTGCTCCTTGTGAAGGAACGACCATTGTTTCTGCATTATATACTTCTCTGTTATGGGAAGCCTGTGTTTCAGTGGTATCAGCAACATCAGGCGGCTGTTCGATTGGTATTTCTGGTGTTAATGAATCATCATAATCCATTTCAATGTCCCATGGTTCCTTCGGGTTAGACAGTATCTCCTGAACTGTCCGGTAGATGGTTTCCTTCTCACGGCGGTTTCTGTTTCTCTGGACTTCAATTTCTTTGCAACATTCACCACCACCAACGCTCCACGAAGGATCGAGTTTTATTTCT
>V300016263_L3_WHPEAkcfEAAARAA-541_1_paired_trimmed_paired_merged_contig_57881
CTCTACCACTCACAGCAAATGTTGCGGATCGAAATGTGGTCCAACCATCGACAAAATTTCGACTTCCAGAGATTATAGTAGCATCCATACCATCTCCAATCATCATTAGGTTCCATTTTTTCTTCTTGATCTCCACATTCTCTTTGTAAGTGCCTCTCTTGATGTATATAACGTAGCGGGTCATGCTTTCATCCGGCGCTGCTAACACAGCATCCGTGACATTTGCGAAATTCCCGGTACCATCTTGGGCTACAACTGCATCCACATTGATACCACCGGCTTGTAGAAGTTTTCGATCTTCGGTTTTAACCCACGAAGGGATTTCGCCA
>V300016263_L3_WHPEAkcfEAAARAA-541_1_paired_trimmed_paired_merged_contig_57882
GTACTCAGTTCTGTGGTGTATGGATGTGTGATATAAGTGTGCTCTGCATCCATGCATCGCAAAACGGAGCTGCAGAAAATAACTCCTCAAAATTTATGCCATGGTACTGGATTTGCAACAATCACCGCCAAACTTGCATCTATGAATGACTTCATGTTAACTGCTTTAAATTTCAGCGTTGTTTAGATGTGGTTGATGTTAATGTAGACTTGCTGCTGGGTGCATGATTCCAGTATAGGATGCTCTTTATTTTCCATGTATGCAACATGCAATTAACCACTAATTGTGAAAATTAAAAACAGAACTAAAATCGACAAAGTAGATAAAGACAACAACAATTTTTTTGAATTTTTCTATATAATATATATGTTTTTTTTTTATTATTTTTGTTTTTTTTTTGTTATGTAAAATTAGATATGTGAATGCCTCCCAATAAATTAAGGAAATAGTTTAGAAAAATTGGGTTGCCT
>V300016263_L3_WHPEAkcfEAAARAA-541_1_paired_trimmed_paired_merged_contig_57883
GACCCCAGATCTATGCATATGGGAGGTAAAAATTCGAATCCCTGCAAGTTTAATTGTTGTAGATCTGGTAATAAAAGCTGTACTCAGTTCTGTGGTATACGGATATGTGATTTAACTGTGCTCTGCATCCATGCATCGCAAAACTAAGCTGTGGAAAATAACTCCTCAAAATTTATGCCACGGTACTGGATTTGCAACAATCACCCCCAAACTTGCATATATGAATGACTTCATGTTAACTGCTTTAAATTTTCCGCATAGTGTAGATGTGGTTGATGTTAATGTAGACTTGCTGCTAGGTGCATGATTCCAGTATA
>V300016263_L3_WHPEAkcfEAAARAA-541_1_paired_trimmed_paired_merged_contig_57884
TTTAAATCCTCAAAACTAATGGCGCATTTTTTTAAATTCAAAAGCATTCTCAAATAATATAATTCGCCAGATGCAGGATGTACATATGCTATTCTGCCAATTGATGCCTTATATTTTTTTGGCTTCCAAGTTTTTTTCTTTACATCATACAAAAATTTTGTGGGAATTTGTGCATAAGTTAGTTCACGTGCATTAGGAAAATTTTTGTTCAATTCAA
>V300016263_L3_WHPEAkcfEAAARAA-541_1_paired_trimmed_paired_merged_contig_57885
CGATCCCGAACAGCGCCTTCAGCGCGTCCTTCACCGACCGCGCGGGAGAATTGGGGCTCTTGACGATGTCGATCAGAGAGTAAACGATGTCGCGCTTGGAGCCGATGATGGGGCGGTAGTCGTCAACGACGAGGAGGCTGTGAAGGGTGGCGGCGGAGGACTGGACGGCGAAGGGGGAGGAGGAAGGGGAGGCGTGGTGGCGGAGAACGTGGGAGA
>V300016263_L3_WHPEAkcfEAAARAA-541_1_paired_trimmed_paired_merged_contig_57886
GATGGACCGTGGATGACAGTTTTCAAAACTCAACACCAACCAATCAATTTTGGTTAAGATTTCATATGCCAAAACCAAAACTAACTCAACCACTACAACCTTAGCAGCTCAGCCACAAAATGAGCAGCACACAACTTTCAGACCAAATCTTCCGGCCATTAATCCCCGCCGCGTGTGTCAGTTTCCGGCAGCTGAGCACCACTAAGCCCAAACTACTGCCCTGCCCACGCCCTAAATCTTTGAAACACAAACACTTAACGCAAAAATCCAAGTGGGCTGTTAGGCTAAGCTTAGTGGACCAAAGCCCGCCAAAATCAACGTTTGACGTGGAACAGCTAGTAGGGTTTTTGTATGAGGATCTGGTTCATCTTTTTGATGATCGGGGAATTGATAGGACGGCGTACGATGAGCGTGTCAAGTTCAGGGACCCAATCACCAAGCATGACACAATAGCTGGGTACTTGTTGAACATAGCCTTCTTGAAGATTGTGTTCACGCCTAGGTTCCAGTTGCACTGGGTTAAACAGACAGGACCATATGAAATCACTACAAGGTGGACTATGGTTATGAAGTTCATCCCTCTGCCTTGGAAACCAGAATTGATCTTCACAGGAACCTCTGTCATGGGCATCAACCCCGAGACTGGGAAGTTCTGCAGCCATGTGGACTTCTGGGATTCTATAAAGAATAATGACTACTTTTCTTTAGAAGGTTTGTTGGATGTATTCAAGCAGCTGAGGATTTACAAAACTCCAGACTTGCAAACACCCAAATATGAAATACTAAAAAGAACTGCAAACTATGAGGTAAGAAAGTATGCACCTTACGTAGTGGTAGAAGGACCAGTAGACAAGCTGTCCGGGTCAGCTGGTTTCGGTGATGTTACCGGGTACATCTTTGGAAAGAACTCGAAAATGGAGAAGATACCGATGACTACTCCCGTCTTCACCGAGGCATCTGATGCTGAACTTTCCAAAGTATCCATCAAATTATGTCTTCCACTGGACAAGGACATAAGCAGCTTACCAGATCCCAATCAAGAAACAATTAGCTTGAAAAAAGTGGAAGGAGGCATTGCTGCCGTTGTCAAGTTCAGTGGAAAGCCTACCGAAGATATTGTTCGGGAGAAGGAAAAAGCGTTGCGTGCTAGTCTGATCAGAGATGGTCTCAAACCAAAGGAGGGTGGTTCGCTTGCCCGTTACAATGATCCAGGCCGAACTTGGAGCTTTATGTTGAGGAATGAAGTACTGATAGGGCTGGAAGAGTTCACATTGGATTAGCATATCCAACATGTTCTTCGACTAACT
>V300016263_L3_WHPEAkcfEAAARAA-541_1_paired_trimmed_paired_merged_contig_57887
AAATGATCGATGGGGAGAGTTTGTCAAGGAACACGTTCAATATGCTAGTCCAATGTGAACTCTTCCAGCCCTATCAGCACTTCATTCCTCAATATAAAGCTCCAAGTCCGGCCTGGATCGTTGTAACGAGCAAGCGAACAACCCTCCTTTGGTTTGAGACCATCTCTGATCAGACTAGCGTGCAGTGCTTTCTCCTTCTCACGAAC
>V300016263_L3_WHPEAkcfEAAARAA-541_1_paired_trimmed_paired_merged_contig_57888
CATCATCTGAGACGGTGAATAGAAAGGTTTCATTCCATTCTGGTGTAGATCCTTGCCCTGAGACCACATTGCTATTCTTCTCTTGGGTTTTTACAGTTAAGATGACATAAGGATCCATGTCAGCCATAAAATCATTGTTGTCGAGACCCTTGGCTTCGACAAGAAGAACTTCAAGCGTTCCGATAGGCATGTGTTTGGATCGGAGAAAGTTGAAATCCACAGAAAGAGAGAAGAGGGAGTAGAAAGTCTACGCGTTTGATTGCAGGTTTCTAAGCTGCAATAACTTTAGGAAGAAATCATTGGCCTGTCGTCACCTGTCAGCTATTTAAATCTGTTTGCCAATTTGCCAAGCCTGTATGGATCTGATTGGGAGTTGACTTTGTTGACTTGGATCGGTTTCTCGTACCACATTATTATACTACAATCTCGTACCGCATTATT
>V300016263_L3_WHPEAkcfEAAARAA-541_1_paired_trimmed_paired_merged_contig_57889
ATTTTCAATCCATCAGTCGGTGTCTTGAATAGAATGTGGTCAATCCCAAGCTGAATTTTCTTGAAGGCCTCACGAGCCCGCCTTCTGGCAGGAGCTTCATCCATGTTTGCATCCAGAAGCTTCTGCAGTTTCTCGTCGACGCCTGGCAGCTGCCTCTTCTTGGGCGCCATTGCTGCTGCCTCCGTGCTCTTCCTCTTTGTAACTCGGAAACAAAAGCTGACCGCCCTCAGCTCTGAAACGTTTCGAACGTTTCTTGTAAGAGTTGGAAACGTGAGCAACCAAATGAGATATGAATTGGAGCAGGAAGGAAGGAATCTCAATTGTTCCGGAAAGGGAGAAAAGGGTGGCGACCGTATGGCTAGCGGAGTTTCAACGCCATCTGGGATTCTGTCCAAAATTAATGATTAATAATTAGTACAAGTAAATGAAGGGCCCGGAAAGGAGGAAGCAAATAGGAATATTGACCATGGAAAATTAAA
>V300016263_L3_WHPEAkcfEAAARAA-541_1_paired_trimmed_paired_merged_contig_57890
GCGGTTCTCAATCATAGAAAGGTAGATTCTTATTTCCCTCAACTGAGACACATTTTTAAACCCTCTGAAGTAATCTTTGAGGATCTCTCTACATAATCTTCTTCTGAACCCGAGTTCGAATCTCCCTCTCCATAGTTTTGACTAGATTCAAATATCGCTCGCAGAAAAAGTAATCTCTGTGTTTCCAAGTTTTATTCATTTTTTTGGTATTTCAATTTCTGTGGATAGGTAGGCAGGGAATAATAAGCAAT
>V300016263_L3_WHPEAkcfEAAARAA-541_1_paired_trimmed_paired_merged_contig_57891
CAGGATATTTTGTGTATTGCTTATTAAATCGGGGAGCCATCACTTTTTGATAAAATGATCAGCCATCTCCGTGCAGCATCCAAGTATGAGCATTATAATTTTACTTGTCATTTTCGATCTTAAGATGATATGTTTTTGTTTTTCTAAGGCCTTTTACTACTGTTTTTTGTATTTTGAACTACTTCTGTTGGTCTTGGATCTTGATAAAGTATTTAAAAGTTTAGTTTAGGATGTAGGCACTTCTTAATTCTGGGCTTTCCCTACACAGCCTCTTATCATGGTTGTCTAG
>V300016263_L3_WHPEAkcfEAAARAA-541_1_paired_trimmed_paired_merged_contig_57892
AAATACAGAAAACGGGAAACCAAACACACTCCCACACGGAGAGAAGGAACACTCACCACGGAGGGCTCTCACAACGGAGAGAAAAAAACTTTTTATGTGGTTGCCCAGTTGGTATCTTCACTGGCGTTGAAACAAAATGATTTTGTGAGTAATTTGTAGTCAAGTTGGGAGAGAGAAATAGAGTGATTTTTCCAGAAAAAGAGAGAAAAAAAATGTGAGAGAAAAAAAAAGGAGGAAAGAGAGATAAAGAAGAAAGGGAGAGAGGATGATATGAGTGAAAAACGAGAGAGAAAGAGAGGGAAGTTAATGAGACCTGTTGGACTCGCGTGGCGCGTCAGGTGTTAGGTTCTCGTAGGGCTCCCACAATGTCTATAAATCTGATCCCATTTACAAATTTAGTTTTACCATCCCATTCCAGAAGGTATCACTATCAACTTGAGCCGAAGAAAATGGCCACCGAATCCATCGAGGTTGAAATCGTCGATACACAAACAGTTAAACCATCCTCCCCAACTCCTCAAGACCTCAGAAATTTTAAGCTCTATCTTTTGGATTTATTTATGCCTGGAATTTACATCAAATTCCTTCTCTTCTATCCCAATGTTGCTAGTACTACTACAACTCATACTGCCAAGGCCATTAATGACAAATATCAGCATCTAATAGAATCATTAGCTAAAACTCTCACTCACTACTACCCTTTCGCAGGAAGAATAAAAAGTAATGTCGCAGTCGAATGTAATGATGACGGAGCCCAAGTCGTGAAAGCCCATGTCAAGTGCTCTTTATCAGACATTTTCGAACGCCCAGATCCAGAGATGTTAACACGATTGCTTCCAACTGGGGCTGAGTCCACAGAAGCAGAAGCAGGCCCGCGCGCATTGCTTTATGTACAAGTCAACTTGTTTGAGTGTGGTGGAATGGCAGTTGGGTTAGGCTTTTCACATAAGATTGCTGATGTCTCAACTGTATGCACATTCATCCATTGTTGGGCAGCAACAGCCCTTCAATCCAACAAGGTAATCCTTCCCCAATTTGGCGGTGTTGCGTCTTCTTTTCCACCCCTAGATTTCCCCCTCTGGGAGTCACCATCCGAGAAGGAAAAGCCCGTAACAAGGAGGTATGTGTTTGATAACTCAAAGATTTCCGTTCTCCAATCTGAAACATCCAGTTCACTTGTTCCAAAACCAACAAGGGTAGAAGCCGTTTCAGCACTCATTTGGAAATGTGCAATTGAAGCATCGTCAAAGTCGTCACCAAACACGTTGTGTTCTAGTCCAATAAGGCCATCCACGTTTCGTCTAGCAGTGAACTTGCGCAAAATGGTTACGCCGCCCTTTCCAGATAACATGGCTGGGAATTTTTCTCTTTCGGCTATAACAAAGGCTGAAGAGAGTACTTCCAATGTGTTGGATTTAAAAGACTTGGTTGTTAAAATCCGGGCCGGGATTGAAGAAATGAAAGAAGCTGCTACAAAAGTATTTGATCCTAATGAGGCAATGCAAGTGTTGACCGAATACCTGACAATCCCACTGAAAGATCAGGAGATTGAAACTTATTACTGCTCCAGTTGGTGTAGGTTTCCTTTCTATGAAACAGATTTCGGATGGGGAAAGCCGTCATGGGTGAGCGGTCCTAGTCTTGTAGTAAAGAATATGTTTCATTTGGTGGACAAAAGAGATTGCAAAGGGATTGAAGCTTGGTTGACTCTCAGCGAAGAGAAGATGGCATTATTTGAAAGCAACATGGAGCTGCTGGCATATGCTTCTCTGAATCCAAGGGTCACCTACTGAGTTTGGCACTTGGTAGACAATAATCCTCTTCTCTCCTTGTCTTTAATTTTGTGTTTTCAATAAATAGTGGGTCTTTAATTTTGTGTTTTCAATAAATAGTGG
>V300016263_L3_WHPEAkcfEAAARAA-541_1_paired_trimmed_paired_merged_contig_57893
GAACAAGCAATAGGCCTTGGTTGCTTAGAGATTAACCATGCTTTTTCCATGCGATTAGCGAAATTAGATGAACCTTCATACGAATCCACAGCTGAAGCTCGCACGCCGCAAACCCTTCGGAGGGCCCTCGTGCTTGTACCGTAAGGTACAACAGCCCCGGCACGATTTAGAGCTCCCGAAGACGACAGAAAACCGTCGTTTGGAATCGGTC
>V300016263_L3_WHPEAkcfEAAARAA-541_1_paired_trimmed_paired_merged_contig_57894
GAACAAGCAGTAGGCCTTGGTTGCTTAGAGATTAACCATGCTTTTTCCATGCGATTAGCGAAATTAGATGAACCTTCATACGAATCCACAGCTGAAGCGCGCACGCCGCAAACCCTTCGGAGGGCCCTCGTGCTTGTACCGTAAGGTACAACAGCCCCGGCACGATTTAGAGTTCCCGACGACGATAGAAAACCGTCGTTTGGAATCGGTC
>V300016263_L3_WHPEAkcfEAAARAA-541_1_paired_trimmed_paired_merged_contig_57895
CTAACTATGATTTTGTATTTAATATGAAACAGATCACAATTCCATTGTAAAAAAGAAATATACTCACAGTATTTACAGTATTCACAGTATAAAATTAGTAGCTCTGAATGTCCAGGCCATGCACCCACCGTCCCTTCACCGTTATTTACGGATTTTAATCATCAGAGAGCTATGGTGCTTGGAGTGGTGCAGAATCATTCAGCCGACATGAAAAGGGCCAATATCTCCGGTTCTAAGGGAGCCGGCG
>V300016263_L3_WHPEAkcfEAAARAA-541_1_paired_trimmed_paired_merged_contig_57896
AGCCGGCGACTTCATCGGCAACGGCCAAGCAAGACGAAACCCAGCCGGTGAGAGCCAACCACACCATCTTTGCCATCCAAACAGTGACGCCGCATGGCATTACCATTTTTCTGGGGAGGCTTCCTTTCCCCCTACAATTGTTTTGCACCTTGATCAATCCCAGCCCCCCTTTTGGGGTAAACTAAAGTACAAAATAGTCGGAAGAGTTCATAACAGGGATTTACTTTTTCCTTTCCCTTCTTGGTTTTTTGTTTTGTTTTTTTTT
>V300016263_L3_WHPEAkcfEAAARAA-541_1_paired_trimmed_paired_merged_contig_57897
CCACATGCATTTACACCCCACATGTCCCTTTAATCATTCAACCATAAAACCACATGCACTCCCATTTCTCTTCCCATTCACCCTTTGCCGTGCATAACCTTGACATTTCTAATCTAATCCACAACTTTTCCTAGCTGTTTGCATGTGCATTCCCCATTCAAACTTCCAGCTTTCATTCTACATTATTGCAGCTGCATCCTCTCACCCTTTAATCATTAAGCACATGCAAAACTTCATCATTCATCACACATTCCTTGGCATACAAAATAGCACCATTTAAACCCCAAAACAACTCTTTGCCGTGCCTTTCCATCATTTCCAGCATCCACACACATTGCTGCAGCTTTCCAACTTTCATTCTTCATCATTGCATCCATTCCACATGCATTCTTCATCATTGCACCACAATTCAATTAATCCCACACTCCATGCCGTGGCCTATTCTCATTTCAGCACACTCCACATGCAATTCCAGCTTT
>V300016263_L3_WHPEAkcfEAAARAA-541_1_paired_trimmed_paired_merged_contig_57898
TGCAAATTGGTTGATTTCGGGAATGCATGTTGGACGTACAAACAGTTCACAAACGATATCCAAACAAGACAGTATAGGTGTCCAGAGGTGATCCTCGGCTCAAAATATTCTACCTCCGCAGATCTTTGGTCTTTTGCATGCATTTGTTTTGAGCTTGCAACTGGTGATGTGCTCTTTGATCCCCACAGTGGTGACAACTTTGACAGGGATGAGGATCACTTAGCATTGATGATGGAGCTTCTTGGAATGATGCCACGAAAGATTGCCTTAGGTGGTCGATATTC
>V300016263_L3_WHPEAkcfEAAARAA-541_1_paired_trimmed_paired_merged_contig_57899
TATAATGCAGGTTATGATTCACGCTCGTGTTCTGGTAGTCCTTATGGCTGCAGGCAACAGTGTGGAAGTAGCCCTCTGGGGATGACAAGAAATTGGTGTAGTACATGAGGAAAGTACGCGGAAGATTGTCCCACCCCAAACACAGAATCCGAGAAATGACTTCGTCAGCACCACCCACGTCGATCCTGAAAGTAGAAAGTTTTAGGTTCAAGGTGTGCAAAATCAAATGGTACAACAAACCATCAGCCACAGAGAGTGCAACTGACAAAGATAGATTACAGTTCCATAACCCACTACAAGTTCCCAACAAGTACAATAAGTTAGTTTGCATCAAGTAAATGGCACATTCAGATTCCCAATCAAGGTAACAAAAACCAAATATATAAAAACGCAAGGTTACAACTTAAAGTGTTAAACATGACTATTGCGACAGCACACTTGTTAAAAATCTAAAGGAACACTGATGGTACGTTTTCTAATATCATACTAATGTTGGAGATAATCGAATGCCTCTAGTCTTGCGAAACACAGAAATTATCTAATTTCATTAGAAATGGTACTCGGCGCTAAAGCTGCATTGGTTATTTGAAGAAAGCACATTGAACACATAGTTCTAAGAAATACCAGATACCTTATGCTTTTTCTTCTCAAGGTAAATGATGTA
>V300016263_L3_WHPEAkcfEAAARAA-541_1_paired_trimmed_paired_merged_contig_57900
CTTTTACAGTATCAGGAAATGGTTAATGATATCTGCTCTTTGGAGTTAGACCTCGTTAATAACTTCTCTACTTTCTTTGCATCAAGCCCTAGTGGCTGCAAATACTTGTGTTCAGTGGTAATCAAATAGTCAACAGTGCATGCTGGAAAGTTCCTTATGGCTGTAATTTAACTATACTTCTCCAACTCCATTCCTCAAAAGAGTATATTGGTTTCGTTTATGTTTTCCGGATGACTTCATCTGTGGTGCGTTGGCTATTTTGTAAGTTATATGGGATTAAAAGCGCAATCAAGTTTTCTTCTCATGCCCTTTCCAAGTTTGTATTGCTTTCTTGTAATTGCTAAGCAAGAATGAGGGAATTCTCACACTAGATCGTGTACTTCACAAAGCTAAAAAATAATCTGGAATTTTTACTGATCTAGATTGCTTTTGGCTATGTGTGAAGGAATAATGAAGTTTACACATTCATGTTTAGGGAAAATATTGTATGGTATGTATGGTTTCACATCTTAATACTAGTGATAGCTCTGATAGATCATTACTCAAATCTTGATAAATATCAGTCCCTGGAGGAACAAGATGTGTGATCACTGATAGGAGGCATCTTATCATATATGAAGACAAACTCCGTGGACAGTATTTGGTTATTTTCAGTTTTGGAATGTTACACAATAGATGATTTGACTTGATACAGCTTATCATTTCTATGATGTGAAACTGATGTGGTAATCTTACATCTTGCAGATATCTAGATCTATTGGTGATGT
>V300016263_L3_WHPEAkcfEAAARAA-541_1_paired_trimmed_paired_merged_contig_57901
CATCGTCATCAAATATATTTATTTAATTTGTCGATCTCATTTGAAATATTTGTATTTCTGTTCCTCCACTCCGTTGATTTAGTCAGTGATTGAAACAAAATTTTGGTTAATTTTAGTATTAAAACCCTTAGGAAAATGAAGATTCAATGATTCTTGGTCTCCTTCTTGGAATATACCAATTCCATTGATTTATTTGAATCAAAAACAAAAACCCAAATCAAAGATTCAATTTTTTTATTGTTAATTAAGAAGAAAAAAAAAAAAAAAACTCTTTTTGGTAATTTTTGTGTGCTGAATGATCACCAAAACAAAATCTGTATAAAAATTAGGGTTCATATTCTTTGTGGGAATTG
>V300016263_L3_WHPEAkcfEAAARAA-541_1_paired_trimmed_paired_merged_contig_57902
TTTCCATGGACTTCCATGACCTGCTCGAACTAACAGGTGGTGACCCAGAATCTACATAACCTCCTTGTGTGAACCTAGCACCAAGCTTAGCGTAAGAAGAGAGCTTCACATCAAGATCTCCCTCAATCTTCCTGGCCTCTCTCCTCAGCTCCTCCCAACCCGATTCCTGCAACTCCAGATTCGAATCCGTCATCTGGATCTCCGAATTGCGGATCCGGA
>V300016263_L3_WHPEAkcfEAAARAA-541_1_paired_trimmed_paired_merged_contig_57903
CAATTTCCACGGTCAGCACTCCACATCTCTTTGCGAACTCTTGGACCGTCGCGCTATCATCGAAACTTCCAACCATATGATAATGGGCAAGCTCACTAGCCGGGCAGTTCTCTTGTGGGTCCAAGACCATCACTTTAATCGCCATTCGCGAAGCTGCTTGGCAGAACATCCGACCCAGTTGGCCTCCTCCAAGAACACCAACAATTACATCAGCAACTCCATGAACAGCTACATCATCTTTCCCAGTAATCACGTGAGGGTCACGTGATGATCGACAGGCCAGGACAGGATTGCGCTTCGTTTGGGGTTGCTGCTTGAGCGAGAGAGAAGAAGAAGAAGAAGTGAAAAGCTTGTGCTTTTCCATGGAGCAGGAGAATGCGTTTTT
>V300016263_L3_WHPEAkcfEAAARAA-541_1_paired_trimmed_paired_merged_contig_57904
TCTCGCCAAAGACGAATTTGAACCATATTATTACTAGCTCATTGTGAGGCTAAGCCGATCTCCTCCCCTCTTAGTGTAGATAATATCGTTTGCCGTCGTTCCTTGTAAAATAACTACTGCAGTGCCGAATTGAAGAAATATCAGTACATAAGATTCTAAACCACACTCATGCTCATGATCTCCGAGATCAGTCTTTCTTCCTATCATATGCCTTAGTCGATATTTCAGCATCTCTGTATGGCTCGGCACTGTATGCATACTTCTGAACAACTGAAAAGAAAACCATCTCCACGCACACTAGTATGTTTTGAAGAGCTTCCTCAATATGCTCCACGTCCAGCCAGATCTGATGAGATCGGATTATTTTCAGCGCTGCAAGAATATCAAGGACAATCCCC
>V300016263_L3_WHPEAkcfEAAARAA-541_1_paired_trimmed_paired_merged_contig_57905
CTGAGATTAGCCGGGGTACCTATTATACAAAATTTTTTGGAGTGCTTACTTATCAGATGCCAAGAAGCTGAAGGTCTGGCTGCCTTGACCGATGATGATGGCCTAGTTAAAGTTGCAAACTCCATTAATGCCGCTCGCTACTTTGAATCTGTTTTAAGGGAATGGTGTGAGGACGTCTTCTTCCTTGAGATATGGTCAGGTCAAAGTGATCAACCGGGAGAATCCACTGATGATCAAAGTGGTAATGTCGAGACAGAGGAAGGTCTTGAAAGTGGTATTTTTCATGAGGAGATTGTAAAGTTGGAGAAGTTTAGAATAGAGTGGGCTGAAAGGTTGTCTGTTGTTATATTGAGGGGATTTGTTGCTCAATGTCGAGATTATACGAAGAACAGGAGGCAGTGGCAAGAA
>V300016263_L3_WHPEAkcfEAAARAA-541_1_paired_trimmed_paired_merged_contig_57906
TTCCATGTTCAGCACAACAATAACCCTGTACAAAGAGTACAATTCAAAGCTCGCTGCACACTTAGATACAGAAAAACGAAACAAATAATCATACAGAAACACATTCTTGTGTCAAAACACTGCCGACTCTTTACATTCATTCACAAGGTTTTGCAACTCACAATGATTCCAAGCTCTTCGGTTAATTTTTAAGTTATCTTTCCTAAAATACAAACGGACTGCATTATAGCTTGTGATTAAGAAAAAATCATCCTAGCGTAGCACAAATAACATTCTTCGTTTTTCGAGTTAGATGAACATCAAGCACGGAATTGCGACAGCTAACTTACACCAATCTACACAATCAAAATAAACTACTCAATTACTATATGCTAATAAACTGATTCATCAAATTTTGAAATCTCAATTTCTTTATCGAAAATCGCATCTGATCATTATTGCTCAATCAACCATAGTTTTATCAGCTCAGATTCAGACTCCATAGCACACATTTGGTTCCAAAATCTCAATTCAGATAATTGAATTAGAACCCTAACATTATCACAAACACATTCTAATCACAGATTTACAAGCATAATCTCATCTAACAATCAAAATTATTTTAATTAACCAAAACTGAAAACGAGAGAGAGGAAGAGAGAGAGAGAGAGATACGGACTGGCGGTTCTGGAGGACAGTGCTA
>V300016263_L3_WHPEAkcfEAAARAA-541_1_paired_trimmed_paired_merged_contig_57907
TATGAATTTAGCATTGATTAATCGACGATGCAATCATTAGCAGAATATTTTACTGTAATTGTACTTCATTAGACCCAGTAATCTATTTTTAAAGGTCCTTGAAGAATGAGTTTGCTCATATATGAGGAGATGAAATGGAAAAACCTGTCATGTTGGCCTCCAAAACTTCCATACTTCCGACGATAAATGAAAGAAGAATAATCTTCCATACTTTGACATGGCTAAAGGAGCTGTTTAGATGTTCTTGGATGAAACCTTTGGTATTCTGAAATCAACGATAATCGATCAGATTATCCCTTTATGAACAGTCTGATTTGTCCCCCTTGTTAGCTGGATTAAACTGTCTCTCAATTTCTTTGCCTGAATGTCTTTGTTTGCCTCAACCTTGAGAATATTTAGGACATTTCCGTCGAATGTGGTGACATTGGCATCAACAACTTGAAGTCCTAAGGAATCCATATTCTCCATCAACCTTGCAAACCCGCCTCGGTTATGCTCAGAGAACAGCTTAATCAAGCAATCTCTTTTGCCAATCTGGTTCACTTCCACTTGCACAACGGTTGGACTTTTTCGGACAAAACTGGAGGAACTCTTGTTTTGCTCTGCAGAAGTCAAGCAAATTCTGCCTTCTTTTCTCTCGTCCAAGGCCAAAACTTTCATATCCGCTTTGGTCTTGGTGAGGTCCTCCTCTTCATCAAGTTCCCTGAGCTCATCTTGAAGTTCTTTCTCCTTCTTCTGCAACTCTTCTATATATTCAATAGCATCTCCTATAATAGCAGCTGTATTCATCTTGGTTATTTTCGGGACTAGAGAACGCAGAGCAAAGAGCCCGTCTTTGATCTTCGTCCTCCTATTTCTCTCAGCTATGAGATTCTTGGATCGGTAGTGCCCGCTTTGTTTCCTGTTAACCTTTGCATTATGTTCCTCTTCCACACTGCCACTGCCCGAAGCAAAGCCTGCTGGTTGCTGGAACAAGTTGTCGCCACACTTGGGCTTTTTAGAGTGCGAAGACAGCAATGGATGTTGATGACTTGAAGGGTTCGAACCGCTGGATGATCCCTCAGGGCAGGAGGTCGATGGGGAAACTGAGGGGAAAACGTGTGGCCTAGGAATGACGCTTGCAAAACTCAAAGAAGGTAGCACCCTTTGTGGTTCACTAGCATTGAGGCTCACACTGGCATAATCATGTGCAGATATGACTTCTTGTTTTACAGAGACATTGAATGAAGCCATAAACAACTCTACCATCTTTCGATTTTCTGGAATGTTCTTTGTGGAGAAGAGCTCAATAAGGCCACTAAGCATTGGGATCAATACTCGGGTTCCAGTTGAATCGTGAGATTGAGAAGGATTTGAAGCCGAGGCATTGGGATGCCCACAGAGCCACCTGGGTTGCATCGATATCACCACCTCCGTATGAATCCCAGAATACAGGGGCATGGAACAAGGAAGCTGAG
>V300016263_L3_WHPEAkcfEAAARAA-541_1_paired_trimmed_paired_merged_contig_57908
GGCAGAAATGTTGGACTTGGCGGCCAGGTTCATAAAGGACCTTCAGAAACAGGTTAAGACACTCAAGGATACGAAGGCGAAGTGCAGTTGTTCGAGCAAACAATAACAAATTCAACGCAAATCCTTCTGTCCGGTGTGTTCATGTAAAGATAGCAGTAGAAGATCGGAGAGGAAAAGGAAAGCGATTTCTTTTTTGTTTTCGGGTTTATCTCACTTGAGAGAGAATAGTAGGATGGTAGGATGTAT
>V300016263_L3_WHPEAkcfEAAARAA-541_1_paired_trimmed_paired_merged_contig_57909
TCCGCTAATAGTTCTCCAGTCCATGTTAGCCAAGTTAATATCAGGCCCTGGATAGCCATGTTGTCGAATGCTAATCAGCTCCTCTTGATTTGGAGCACCTGCATTGTGTTGGTTAGTAGGTTCACTGGGATTACTGTAACTAGTAGGCTCTCCGTAAGCTTCAAAGCCAGGTGCAGGCACAAAGGAGATAGATCCATTATACTGCCTCAAATACACAATCCGTTGAACAGCATAGAAA
>V300016263_L3_WHPEAkcfEAAARAA-541_1_paired_trimmed_paired_merged_contig_57910
TGAAACTTCAAAACTTCAAGTACAGTCATGTCCAAAAAAAAAAAAAAAAAAAAAAAAAAAAAAAAAAAAACACTTTGAAGAATAAAGAGCAAATTCAAGAATGCAAACATTTTATTTCTTTAAAGGAAAAAGTCTGATTACAAAAGAAAAAGGGCAGAAGACACTACTCGAAAACTATGTCCCTAAAACTAAGGAGGCGGTCTTCAAGCAAGCCTTCCAAAGCCTTCAAAGTCTCTACCTCGGTGAGAGACAGGATGGGCAACTCCATAGCCATGTCTTTCTCTTGTTCTAGGCGTGAAATCTCCTCTTGGCATTGAGAAAGTGTAGCTCCCTGCTCCCCGAGAACACTTTCAAGTTTTGATGCCTCGATGCCCAGCTGTTCTTGTTCTCGCATCAACGTATCTAGACGTACCCGGACGGAAGCTAAAGAAGTCTCTGTAGATTGATAATCTCCCGAAGCAGCTTGCTGAGAAGACCGGGCTTGGGTTAGTGACAAGTCTATTGCAGCAAGTTGGTGAGCTCTAACATCTGGACTCAACTTCTTCGAGGAAATAACACGCAAGGAAGAATACTCAGTTGAGGCGGCCATAA
>V300016263_L3_WHPEAkcfEAAARAA-541_1_paired_trimmed_paired_merged_contig_57911
TGAAGCTCTTCAGCTCTTTCATTTGCACGCTTTTAAAAATGACTCTATGGGGTCATATTATGCAGAGTTGTCAAGAATGGTGGTCGATTATGCCGGAGGCATACCGCTAGCTCTTATAATTTTGGGCTCCTTATTCCTTCACTGCGAGAGCAAACAAGACTGGGAAGATCAATTGAACGAGTTGAAAAAGTTTCCCAACCGTAAAATTCAGAATGTGTTGAGACTAAGTTACGATGGTTTAGAAAAAAATGCAAAGGAGATATTTCTTGATATAGCATGTTTTTACAAAGGGATGGATATATGTCTTGCAAAAGAAATGTTAGATATTCGTGGTTTTTTTGCGGGAGGTATTAAAGTTCTCATTGATAAGTCTCTCATTTCAATTTCAGAGATGAACTGCCTAGAAATGCATGATTTACTACAAGAAATGGGACTGGAAATGGTTCGTGAGCAATGTATTGAGGAGCCCGGAAAACGCAGTAGGTTATTCATTGAGGAGGATGTCTCTCATGTACTGAAGAATAATACGGGAACTGCAATGGTTGAATGCATATTCTTTAATATGTCTAAGATTAAAGAGATACACTTGAATCCCGCAGCCTTCAAAAAGATGTATAATCTGAGAGTACTGGAGATCTATAATTCTTCTAGCTTGGACAATAAGTGCAGCAAATTGTACCTTCCTGAAGGTCTTCAGTCTCTTCCCGATACGCTTAGTTATCTTCACTGGGAGGGATACCCTTTGAAATATTTTCCATCAAATTTTTCTCCACAAAATCTCGTTAACATTCAAATGGCCCACAGTCAAGTCGAACAGCTTTGGAGTAAAGGCCAGAAACTTGCGAATTTAAAAGTGATCAATTTTAGCTTCTCCAAACGCCTGACTGAAATTCCAGATCTCTCTCTGAGTCGAAAAATTGAACATATAAATCTTGGTTGCTGTAAAAGTTTGGTTGAAATTCCTTCGTATTTTCAATATCTTGACAAACTTAGTTTTCTTGGGCTGAGAGGATGCTCAAATCTCAAATATCTTCCGGAGTTGCCAATCAGCCTTAAAACCTTATATTTGTCAGAGACTGCAATAAAGGAATTGCCTTCATCAGTTTGGTCAAACGAAAATCTTTCTCACCTGGATATCGAATTTTGTAAAGACCTTGAGAATCTTCCAAGCTGCAGTTGCAAGCTGAAATTCCCCTTTCGGTTTAGTATAGAGGGCTGCTCATCACTTTGCAAGGTTTCGGAGCTTCCTAGGGATATACAAGAGTTATTTTTGAATGGGACAGCAATAGAAACATTGCCTTCATCAATTGAGTGTCTCTTTGGTCTTACTGAAATTGGACTGAAAGATTGCAAAAGTCTCGTCAGTCTCCCTACAAGCATATGTAAGTTGAAATGTCTTGAGGGACTTGATCTCACTGGTTGCTCTAAATTTGAATGCTTCCCAGAAATTTTGGAGCCTATGGAACATCTGAAGTTTCTTTCATTAAAGGGAACAGCAGTTAAAGAGCTACCTTCATCAATCGAATATCTCTCTCGTCTCCTAATCATTGACTTGAAAAATTGCCAAAGGTTGGTGAGTCTCCCGAAGAGCATTTGTAAGTTGAAATCCCTTTGGAAGCTCAACCTGAAAGAGTGCTGTAGATTCAACTATTTCCCTGAAATCTTGGAGCCTATGGAACGTCTAGAGTTTCTTAGTTTAAGAAGGACAGCA
>V300016263_L3_WHPEAkcfEAAARAA-541_1_paired_trimmed_paired_merged_contig_57912
TCGCCTTGTAGCTCTTCGTCGGCCGTGCGATCTCGAATTCCGATCTGAAATCGACGTCGATCAGCAGTCTCTCTCCTTTGACGATCACGTCAATGTAATCATATTCTCCTGCAAAAAAAAAAAATAATTCAGCAAATTTAGTCCCGATAATTTCCTACATTTAAGAAACGGCGTTGTATGGTTAGATATTTTTGTGAGGCGGAGAGAGGGAAAGTACCGGCGGGATAGGACGGAGCTTTT
>V300016263_L3_WHPEAkcfEAAARAA-541_1_paired_trimmed_paired_merged_contig_57913
TTTTTGATTAAAAAAAGTTTTATTAATTGGTACTATTTACCTGTCTTCAATTTTTTACAAGCATGTGTTGAGCTGTTTCAGCTTTTGGCTGTTTTGAACCCGTGATTTTGAATAACAGTTTTTTTTTCATTTACAAAACACAAGTGAGGCCCCAACTTTTTTAAGAAGCTGCTTTTAAAAACATTTAAACAAGGGCAAAATTTAGTTCTAGTTACACAGCAAGGGAAAACCGTTAACAAATTTTAACCCTTGCATTGCAACTATCGTTGACAGTACTATCAGGTGGTCCGCTTAGCAGAAATCACCCTGTCCAATGTCTCGTCTGGGACTGTGATTCCGGTCGTCTCCATGTCTGCAACAATTGCAACGGCTGCATCTAGCTCCCCGAGATCAAGACACAGCAAGATGATTTCATCGTAAAGAGGACTGCCGAATACATAACCAAGACTATGCGTTGTCTGTAAGATCTTCAAGAAAGCTGACGGCAAAGGAGCCCTTACTGCTGCACGCAAAATCATGGCACAATCACCAATGGTGGGCGTTCCGCCCAATTCCATCACCTTCGTCATAATTTTAATCGCCAGCTCAACTTCCCATTCCTGTGACCATCTTCTAGGAGCTCTGTTCTTCAATTCTTTTTCCCACGTCCAACCCCAAGCATCAGCTAGCGTGTACATGTCAGATTCGTCAAAAACTTTCCTTTTCCTCAGCTCCTTAAATGCCTCGAATATGTCCTCAGGAAACCAGTCATCGTCATTATCATCCTCAGCTGACATTCGAGATCTTCTCCTTGCTTTTTTAGATGTCGTACTTGTTTGGTCAGAATCTTTCAACAACTGCACTCCAATCATTTGAAGAGGTTTCTTGGCTTCAATTTCTTTTTCCTTAACTCTTTCTACGTCCTGTCTCTCAGCTTGTTCTACCTCTACCTCTGCCTCTACCTCCTCTTCTTCCTCCTCCTCCTCATCGTCGTCGTCATCATCATCATCCTCATTATCATCATCTTCGTCATCATCATCGTCAGCTTCGTCATTCTCCACATCTTTTGCAACATCATCAACAGTGGCACTATCCGAAACATCTAGAGCCTTTTCTTGATCAGTACCGAAGCCTTCTCCCATGAAACGGCGCTTCCAGAACTCTGTATTTCCTTCTTCTAGCTTGATACGTGAGATTAGTTCGTCAAGCTCTTTATCAACCTCTTCTTCTTCCTCCTCCACAGGAGGAACCCAGAGGGGTCGACCACGAGAGCGGTTTATTCTCCTTGCTTTTTGGACACGCTGGTAGAGAACATTTCTGGTACCATCAGTTGGCAGACCTTGTGCTTCTAGTTCTTCCTTCAATTCAGATACTACCATCTTACTAGCAGCTTTGGGCTTTAAAACATTCGTGTCAGGGCCCTTTATAATTTTCCTTAACCTCATCTCAACTCTAACATAATCTGACTCAGAGGCGTCATCTCCTAAAGCTGCAACTCCTTCATTTCGTAGCGTTCTCAAAAGCTTTCTGTGGTGTATCTTCCACTCCTCAAGACATCTTTGCTTGAAAGAGGTTTCAATAGGGTTTGAATATATAAACCCATCAACATCAGGATCTAGTGGAGTTTTCCCTCTTCGAGGCACCCATCGCTTGCGCTCACCGGTAAGCCCACCCTCTGCAATGTACCTGGCCATGTAATCTATCTCATGTCCAAGTTCGGCTTCCTCTCGCAAAGGTTCAATCCATGAGCNNNNNNNNNNNNNNNNNNTTGTTTGGTTGTCCGCAACCATAGCTTCTAAAGCTTCTAGCAACTCGACCATTCTTCCTTCTCGACATAAGGCTCGAAGATACAAAGACAGGGGGTCCCCAAAGTTTCCTTCATTATGTAAAGCTTTTGTTCCTCCTTCAAATCTTATGAGGGCATGAAAATGCCGTATTGCCTCTCGAACTACACAGTACTTGGTAAAGCACTCAACTAACAACGCATGGGTTTTCATATTGGGCTGCAAACGCTTGTGGTCTTCAACCATCATGCCAAGTAACTCAGCAACATCTTGTACTCTGTCATAAGATTCAGCTCTGGTATATGCTTGGATCACCCAATTATATGTCTCTGTATCAGGTTTCATGTGTTCATCTCCATACTCCATGTTCTCAAACGTAGCAAACGCTATTTCAGGAATTCCGCAAGTAGCCTGCACACTAAGAAGACAATTGAAATGAAAGGTTGTTGCCATCCGCCCAGCAGCCTCCATTTCATAGGCAATATCCAATGCATTAGAATGATCCCCAGCTTTACAATCCTCCACAATAAGAAGATCATAGACCTCATCAGTTGCTCTGAGCCCACCTTTGGCACCCTTCAAGAACACTTTGTTGGCATCTTCTAAATGGCGGGTCCGAACAAGCTCCTCAACAAGAAGAAGCCAAGCTTGGCG
>V300016263_L3_WHPEAkcfEAAARAA-541_1_paired_trimmed_paired_merged_contig_57914
GATATGTAGCTGTTCCTTAATTGGTTTTGTTGTTAGATTCGACCGTTGCGAATAATTGTGGTTGTAATGATTTACTATGAATTTTAGGTTTTTGAGCAATTATCGTTACGTTTTAGTTTGATTTGGAATTGGAATGGGGGTCGTTGAAGCGATGCAACATCCGGAATCTTCGAGGCGAATTGCTTCACTTAATGGTAGTCATTCTGAGGGGAGATTGGGACGATCCATGGAAAATGGAGAGTGCTCTTTCCGTGCTCCTAAGTTAAAGAGGCGTACAGTCTCTGCGGTTCGTGATTTTCCCCTGGGGTGCGGACGGTTTGGTCAGTTAAGGGAAAATTTGAGATGTCACGAGGGGGCTGCTTCTGGGGGAAATTTTGACAGTGTACCAACAGAAAATTTGGTTAGTAGGGGTGAAAATGGCGATGCACGCGGGGTTGACAAGCTCGGGCGCTCAATTGATCATGTGGATGAGACTGACTTGATGAATGGTAAGGATGTGGGTACTGTGGAGAGAATTGAATCAGTGGCAACCTTAGAGCATGAAATTTCTGATTTGCCAAATGATCTACATGGGTTAAACAATTCGAGACGGGTTGAAGAGGCAGCTTCTGTTGTTGCTGCTGAGCCTTTGATTAGTGGGGGTAACGATGATGATGAACAAAGGGTTGAAATGCGAATGGTACCTGCTGGTTCAATCAATGAGACTGCATTGACTAATGGTAAGGCTTTTGGTACCGTGGAGACTGTGGATTTAAATGCATTGCTGAATGAAATATCTAATTCGTTGAAGGACCCACTTCAGCTTGGTGTGGCTACACCAAATGAAGAGATGTCTTCTGTTCTGCCTGATTCACCACCCAATGGATCCATCTCCATTTCTAATGGAAATGGTCTGGAGAAGACTGCAGTTAAAAAATATCCTCCTCGAAGAATAGTATCAGCCGTTCGGGACTTCCCTCCTCTTTGTGGAAGAAATC
>V300016263_L3_WHPEAkcfEAAARAA-541_1_paired_trimmed_paired_merged_contig_57915
GTTTGCCCGTATTTACATATTTTCCTTTATCCTTGAGGATCTTTGCAGCTGAATAATCAACCCTTTTGCGAGGAACTCCTCCTTCCTTTGACTTGCCCTCTTCCTCCCGCAAAAGCTTCCTACAGAGAGCTTGGAACAAACGCAATGTCTCCCTCACCCTGTTTCGGGTATTATCACGGACTTTACTAGTTGAACTACTAGTACCAAAAGGAGGAGGACATACATCAGAACAACCTGATCTTGGACTCACATAAAAGTCTTCTTTCTGGTCAAGCTCAAGAGAATACTCCTTCTTGTCCCAGATAACAAGCTGACGTGTACCTTCATAAGCACTCATTTGTGATATAGGAAGAATATTCTTTGGAGACTTTCCTCCAATGTCTGAGTCAGCTTTTTTCCTGGAAACAGCCTTAGATCCTTCTATCTGACATTTCACATCAAGCTTCTTTCGTTTTCTTTCGCTACTTCCACCTTCTAGTTTATGTAGGTCGCCCACTTTTCCCATCCTCCACGGACAGTTTGACGCAGTCATCAAACCCATTACAACCGCTTTTTCCGACATAATTTCCGATCTTTCAAAATCTTCTTCGTGCAATTGATTATGATAATAAGGTTTACTTAAGCCTGTCTCGCTTGGACTTTCCTTTGCATGGTATACCACCATCTCCTTCCCCACTCCCTCCTCTAAATGTTCAACACTCCCTGTGCCTTGAAATACATCGTGTCCTTGAGAAAGTTCATGGCAAATTTTTTTAGCATCTTCTGAAACCACGTTCATTTCAGAATTTACATCATCGTGCCTTTCCAATTCTTGTACAGCATGTCCCTTGCATTTTGGTTGAACCTTGTCCCCAATTAGTAGAGAAATATCCCCTCCATGTTCACTCTTGTGAAACTCCCTATCTTGAACATCCT
>V300016263_L3_WHPEAkcfEAAARAA-541_1_paired_trimmed_paired_merged_contig_57916
CAGTGTCTACCCGCTGCCCTTGAGGTGGAATTTTGGTGTCCTTTTTCTATGTTTTGGTTTTCAGATTAGATTATGTTGTCAATGACATTTTACTTTGAGGTTAGCTGCATTATATTTGTTTAATCACAGTTAAGTTAATTTCCTTATTTCACATCAATCATGATACTGGTCTGAATGATATGCTTGTGTATTTTTCTATTGATTGAAACGATGCGGGTCAGAAAGATAAGCTTGTCAGGGTATTGATTTTTTTTAAGTGCTAATTCGTTGTTTTGATCCTTGACTAGGTTCTTGTTTTGTTTGGTTTCTATATTTAAAAAATGGTGCAGGGGCCAGGAGGTGTATGGTGTGATGTGGATGTTGTCGAATTTTCCTA
>V300016263_L3_WHPEAkcfEAAARAA-541_1_paired_trimmed_paired_merged_contig_57917
ACTCCTTTACTCTATATATCTCCAACCCCTATTCCTCACATAATTCCCACTCTGTCTCACCTCTTCCTCAGCCAAATCCTAACTCTCCCCCTCTGTGGCTCTCAGCTCTCACAGAGCCATGGCCCTCACACGTGCCATGCTTTTCCTCACAGTGTCACTTGCTTTTGTAGCATTGTCCATTGCTCAAGGGCCATCCTCAGCACCGACATATTCCGCTCCTTCAACGCCCACCACCAAGGCACCGCCGCCGATGACTATGATGGCACCATCGCCAATGTCTACGATGACACCGCC
>V300016263_L3_WHPEAkcfEAAARAA-541_1_paired_trimmed_paired_merged_contig_57918
GAATACCCAACATTCTGAGCTAAACCATAAACCCGCAATGATAATAAACGAGCTCCATCTGTTTCTTATTTAAACGAAACGAATACTCAAAACTGTAACAAGCAAGATGGCCTACAGAACACCAGTGTTTGCGTATCTCCATAATACAGAGACTGTCCGCCAAACAGCCGGGAAAACACAAAATCGGGTAGAGGTTTAAGGTTTACTAATTGACAGATACTATGGAAATAATGACCTCGGTGAGACTAAGTCAAGTGCTCGTTGGTAATAGAGAACTTTCAGCAAACTGCA
>V300016263_L3_WHPEAkcfEAAARAA-541_1_paired_trimmed_paired_merged_contig_57919
TCAACAGATTACAAGCAATTGCCAAGTGAGTTTCTCAGACTTATAGGCCAAAGGAAAATTTTTCACCTCCGGTTTGGAAGCCGACAAAATTTGTTGAATTCAAATGATCTCCTTATCTACAATGTTTCTGAGGACACAATGATCCAACCAACAACACTAGAGTCTATTATCAAAGAAATTGCAGTGTCTTTAACAACAGTTTCATTGTCCACTACATCAGCTGAAAAAACCAGAGAAACGCACAA
>V300016263_L3_WHPEAkcfEAAARAA-541_1_paired_trimmed_paired_merged_contig_57920
CTTATCGCTATAACGACACGACCATGTTGAGATTTTTGAAAAGCATGACTGAAATTGCAGATATTATTGTCTTTCATACAAACAAATCCGTCGACAAAGAATTGAAACGTCTCAACAAGGTCGTGTCGTTATAGCGATACAGGGGTGAGGAAAATAGCCCCGCCCTCAAACAAAACGCCGGCATAAATTTTAAGCCGGTATCTTGTTTAAATTGAAGCCGCTAAGAAACACCGACGCGAAATATAACGTACAACATGTAGCAGAAGCACGTTGAGGCAGTCGGCACTTAACCACTTCGGAGTCCATGGGAAATTAGAACCGTTCATGGCTTTTCCCACGCGAATACAGAAAATCTTGAAGTTCGACAGACTTGCAAATAGGAGGCTTCAGCTTTGTACTAGGCCTCATTTCTTGATGAATCTCAACACATCGCCAACAAGATGTAATGAACCAGTTACAAGGACCTGAAAACGAACAGATTTACTTTGCCGGACACTGTCCCTGAGCCATTGTATAGCTGACGGGAGAGACGGAAAAACTGCACTATTTTCGCAACTTTTGACAGCGATTTCCTTATCATCTGTTAGTTCTTCACGAACAGTG
>V300016263_L3_WHPEAkcfEAAARAA-541_1_paired_trimmed_paired_merged_contig_57921
CCCAAGTCTTAACAGCAGAGATCTCAGGACCTCTCATTCTCTTAGTCTTGGTTCCTTTTCTCCTACCAGCTCCAGAGACGTTAGTGCCCTCAACACTTTCATTCTCTGATTGACAGCTATCTGAAGGTCTTTTAACAGGAGGTACTGATAAATCAGCATTCCTGCTGGAACCCTGTAAAGTGCCCACATTACTAATAACAGCATCTGGTACTTCTTTTGCCTCGACAGCTAGCCTTCCATTTTCAGATTTTGATTCTTGATTGCCCTCAACAGCACATTTGTCACCATTCTTCTTCAGTGTGGAGACATCAGAATCTGATTTTTC
>V300016263_L3_WHPEAkcfEAAARAA-541_1_paired_trimmed_paired_merged_contig_57922
GGTTTGCTACACGCCTTTGATCTTGTAGAATATTTTGGTGTATTTACCTTTCTTAGTTTTGCAACAGCCTCTTCATCGGTTTCACTCTCCATCTCTGTCACTCTGTCCCCATACTCGAGGAACCCTCTCGGTCTCTCCTCCTTTACTTTCCCCTCATCTCTTTCCTTTCGGCAAAACAACACAGCAACGACAGTGCCACCTCGCCTCACCAACTTCGGTGAGCTGCACTACTCGTTGACCCAAAACCAGACCACCATCATCATTTCTTCCCCGTCTCGAACCCAGGCCAGGCCATGGAAGTCCAGCAGTAGCAGAGGCTACTGTTCATTTCTTCCCCTGACGAATTCCAACGATCTATTAACATTTCCGACTAGAAACCAACTCGGGGAAGCTATTTTCCTAGATTTCAGCGAAGTTCGCATGGTTGCAGGCCATTTTTCAGCTACTACTCGACCCCATATTG
>V300016263_L3_WHPEAkcfEAAARAA-541_1_paired_trimmed_paired_merged_contig_57923
GACAGACCCATCTTCTCAAACAGGTCACTTTCTTTGCTTATTGGAATTTCAATGCTCCTTATTGGGAAACGCGCATAAATAGAACTTTTTACAAATCGCAAATAAAATTTGAACTTTTTCGATAAAAGGGCAGTAAAGCGTGTTTTATTAACGTCCTCTTCAGTGGAAAAAGTGTTATTTTCATTACAAATTTGTAGAAAGTTGTATCTATGTATTCGATTTCGTTCTTGTTAGAAAATATGAGGATATTCATTGGCTTCAAGTTTTGATGTATGTGAAATTCAAAACTGTGTTTGTTGAGCAACCAAAAGTAGCAGAATGTTTAATCTGTTTCTGTGGGAGTAAATCCTATGTCGTTTTTTTTTATTGGTTTACAGTAAATACTATGTTCTTGTTTGCTGAGGAATCTTGTATTCACCCTTGCCTTTGGTCTAATGCCGTCTGTAAAATGCGAGAAGCACATCTACTTGTTCGTGTGTAGGCAGTGGCTTACCGGTTCTAATTTTTCATTTGCTATGTACCAATGGAGTCCAAGAATTTAAGGCTGTCGGTAGAAATGTGTTGTCGGGTTTGATTCTTAGTATTAACCTTTGGTTTTGTGTTTCTTTAAGTGAAAAGAATAGGGGACTGACAGTATTTACGTGGTTTAATTGTGCTTCTTCCTGTTCGTAAAGATGGAGAAGGTGGCCAAGAAGTACAAGGCAGAGTTTGTGGTGGACATTAGCAATCTTGGGGAAGATGATCCGCTCATGCAGAATGGTACCCTGCATTTCTCATCACTGAAGGTTCCCTGGTACACCACCCGAGTTTCAGAAGG
>V300016263_L3_WHPEAkcfEAAARAA-541_1_paired_trimmed_paired_merged_contig_57924
TTGATATCAAACTCACCATCCACGAGATTCAAACCTAAGATCTCTCACTTCCAAATGATGCAATAACTCCATACCATACAAAAACAACACAATATACTTCAATCTTGTGGTTCGTTAATTTCGGAGCATTCAACCGTTTGTTTAATGTACATGGAACTAGAAGAACCACCCCAACTGAGTAATGAATCATACTTCGAGTACTAATTTACAAAATCTAACCAAACCTCCCAACACCTCAAATTTTGAACTTACAATCACTAGTGTTACAGTGCTGCATGTGGCTCCACTCATCTGCTCAAAGAAGGCCCGAAGTACATGCAGATGGGTGGATTGACCTTGAAAATTGAGAGGACTGCCGACGGGATTGTCCATATCCCATCACCAC
>V300016263_L3_WHPEAkcfEAAARAA-541_1_paired_trimmed_paired_merged_contig_57925
ATATGAACTACATTGAATGCATCAACGTGGACTACAAATCTACAAGAAGGGAATCATTTTATGATCTTCAACTTGATGTCAAAGGCTGTCGTGATGTTTATGCTTCTTTTGATAAGTATGTTGAAGTGGAACGTCTTGAGGGCGATAACAAGTATCATGCTGAACAGTATGGATTACAGGATGCCAAGAAAGGTGTTCTGTTCATTGACTTCCCCCCTGTGCT
>V300016263_L3_WHPEAkcfEAAARAA-541_1_paired_trimmed_paired_merged_contig_57926
CTTTCTCACGTCTTTCCCAGAGGTTGGCTTGTCTGTCCCCATTTAAAAATTAATTAATTTGGATAATAATTTCAATTAAATTATAATCTATAATGTTTGACTTAACTTTCCAACTATGCCCTTTGGAGTGGTTTGAAGTAACGTAAAAGCTGTGTTTAAGTGTCTCGTTCTCCTATTTGTTACCCTCAACAAGTACTGTTTAAATATTATCTCAACAAAAATATTATTCTTACCATCTCGTTGTACTATTTTGTACTATTTTTTAATATAGCTGGGACCGGGCGAGCTCTCTCTAATAGATGGGAACGCATGTGGTCTTATCTCTCTCTCTGATAGATAGTCAGTGCAACATTACTTTTTTATGCAGGTGCCACATGTATTATAAGTACCATTTTTATGCAATATTACCCGATTTGCCATTATATGTACCAATTAATTAATTAATTAGTAATTACTACATTAAAATCTCAAATCTCCTAAAATGTAGGAGATAAGTTTTTAAAATCTTAAAACACATCAAACCTGATCTAGTTGTGCTCTAACGTACATTTTCTTACCAACTTCACACCATACAAGTAACTAATGTGACAAATGTTTCTTCTGCAACCATTAACAATTTAGCTGATCAGTCAGTCGACCCTCATCCGTTCTCCTTTGCCGGTCGTATTCATATGCTTCATATTTTGTTTTGTGCATGCCTCTTGATCTGCGTGCCCGTACCAAAGGGTAAGCTTTTTGTTTTAGCACGCTTTTGCATCATTCACGTACCATGCTGCATTTGTAAAATTGAATTTAGTGGTACATTTTCTTTTAGATGATAGTTTGCATTGGGTATGTTTCAATTTAGCATTGGTACGTTTCAAGTCGTTATGTTGAGACATTTCAAGTTGGAATGGGTACGGTTTATCTCAGCATCAAGTTGATATTGGCGCATTTCAAGTTGATATGTGTCATGTTGATATTGGCGCGTTTCAAATTTGCATTGGGTACATCTCAAGTTAACATCGGTATATTTAAATTTGGTTTCAATTTAAATTTTACATTCATATATCTCGTGTCCAAGAGCACTAATCTCAGTCCAAACTCATTGCTTTGCCAACAACTTTTATGTTTCAACCTAAATTTATAATGTGAACGAACCAACAAAAGGGTTAAACCCTAACAAGCCAAAACATATGTTCAAAATTCAAAATTTAGGAGATAATTTTTAGGGTTGTTTTGTTAACGCCCACATTTTGTTGACTGCACCCCACATTCTTAATACACTTCACATTATCTTAACACACACAATTTTTAGGGTCGTACAAAATTCAAGATGAAGATTTCTATAGCAAAACTAAAACATTTGTTTGATGCTTCAAATTAATCATTAATTTAAGACAAAAGTTGCGAAAAGTGTATACGAATTAATTTTATTTGTTTGAATTT
>V300016263_L3_WHPEAkcfEAAARAA-541_1_paired_trimmed_paired_merged_contig_57927
CATCATTTAGTGGAAGAAAAATCAGAAATGAACTTCATAACTTAGAAGATAACCACTGTCCAACGAAGGGTCAAGCTCTGTCAAATAATCCACCAAGCCTCTCCAAATATTTAACATTGGTAAAAAATGAGCAACCAAAATAATTTGAAGAACACCAGGAAGACATGACCTGTTAAAAATGAAGCTCTTTTTTCACAGGATGGTCAGATAGCCTAAAATTTGTCGGTAGTAATATTTTCCTTCGGCTTTCTCCATGTGGTTCATCTCATTTACACCATTTTCTACCCATGCCAAAATTCAAACCCTTTATTTCCAGGACAAAAATAGTATGTGACTTCTATATTTTATACTCCCAAGTCATACATCTTAAGAACTTCTGTGAAAAATTGCTTATCCAGTCATCAAAGTCCCCAAGTCCCATTAATCTACATAACCTTTTAATTCCAGTCTCTTGGATAACATTACACTGACAGACTTAAATTGTCTAAAAGTATTAAGCAGTCACAAAACAAGTGCGCTATCATATTTTCTGCATGGACATAAGTCACAAGAAGAAGCAGATCTTAGGTTCAAAAGGCATTCAAAATCTCAAATCAAAAAGCAAAGTTCTTACTTACCAATGAGTTAGAAGATCTTATATCTAATTCTAAAATGACAACCACAAAAGATATTGTTC
>V300016263_L3_WHPEAkcfEAAARAA-541_1_paired_trimmed_paired_merged_contig_57928
CATCATTTAGTGGAAGAAAAATCAGGAATGAACTTCATAACTTAGAAGATAACCACTGTCCAACGAAGGGTCAAGCTCCATCAAATAATCCACCAAGCCTCTCCAAATACTTAACATTGGTAAAAAATGAGCAACCAAAATAATTTGAAGAACACCAGAAAGACATGATCTGTTAAAAATGAAGCTCTTTTTTTTCACAGGATGGTCAGATAACCTAAAATTTGTCGGTAGTAATATTTTCCTTCGGCTTTCTCCATGTGGTTCATCTCATTTACACCATTTTCTACCCATACCAAAATTCAAACCTTTTATTTCCAGCACAAAAATAGTATGTGATTTCTATATTTTATACTCCCAAGTCATACATCTTAAGAACTTCTGTGAAAAATTGCTGATCCAGTCACCAAAGTCCCCAAGTCCCATTAATCTACATAACCTTTTAATTCCAGTCTCTTGGATAACATTACACTGACAGATTTAAATTGTCTAAAAGTATTAAGCAGTCCCAAAACAAGTGTGCTATCATATTTTCTGCATGGACATAAGTCACAAGAAGAAGCAGATCTTAGGTTCAAAAGGCATTCAAAATCTCAAGTCAAAAAGCAAAGTTCTTACTTAACAATGAGTTAGAAGATCTTATATCTAATTCAAGATGACAACCACAAAAGATATTGTTC
>V300016263_L3_WHPEAkcfEAAARAA-541_1_paired_trimmed_paired_merged_contig_57929
ATTTATTTTTGGAATGTGAAAGAATCCATGAGGAATTTTGATCTTGCAATGGTAATATTTCGAATGCAACTTGGGAAGGATTATGTATTGCAAAGCTGGTAAATTCAGTAATTTTATTTTATTACGCTCTATTTCTGGGATTTTTTTTTAATTATTACGATGTTTTATTTTAATTGAATTGGCTGAGATAATTAGTGAAAAATGTGGGAGGCGGTTTTGGCGCACGATGAGATTTCTCTGCAGAGGGTGGGTGGGTCTTGTTGACAACATCCAGTTTCGCAAGTCTCTAAACGGCTTTGGGGAACAGTCAAACTAGGAGTAGTTTAATCCACGTGGCACGTGGATGTTGGAGAATATATATCAACGAGTGATTGTAATTATGCAGAGGTCACAACAGGATCCTCTCCAGATCTTTTGTTAAAATTTTGAAGATTCCTAAATTGTATTTATTCATTGTATATTGTACGATCATTTTTTAACAAGTATTGTTTGTATTTAATTTTAAATAAAA
>V300016263_L3_WHPEAkcfEAAARAA-541_1_paired_trimmed_paired_merged_contig_57930
TTTAGAACAGTGATCACAGGTTACTTGTTTGAATACGAATCGAGATGACTTAGCCATGAACCAATTGCAATATTATTGCCAACTGCCAACTGGTTCAGTCGCCTGCCAAGCAGCACGCTACGGAGTCATCGAAAGAAATCTGGCGTCCCTGATGCCAGTTGACATGCTGTGGTGTTGTTGATGAAAGAAACTTCCCCGCATCTAAGGTTTTCTCCCCTGACCATGACATCTTTTTAACTTTTTTCTCTTGATGTTATTTTCAATGTCCCTGCAATTGATTTGCTCATGATTTCTTAAAGGGTGATATCTCATTGACTGCAGCTCTTCTTCCACCAAAGCAAGCCTTCGTTTCTCATCTTTATGGGCTTTTTCTAAC
>V300016263_L3_WHPEAkcfEAAARAA-541_1_paired_trimmed_paired_merged_contig_57931
ATGCTATTGATTGCCTATGGCAATGAACCAACTACAAAACTTGAGTTAAATATCTCCCTTCTTTTATCAGGCCAACATTCACAAAAACTTTGCACAAATGTAGTTTGTGTTGAATATAAGCAACATCGCTTCACTAAAAACTGAGGATGATTACGGCAGTCATGCATGTTACAATTTGGTACATATCGCGTCAGATATATCTCTCCCTCTCCCTCCCTCTCCTTCTCCCTCTCTCCTTTCTTCCTTTTGTTGTTTTCCTTGAAAGTATTGTCTCATCCCACACAAATAAAATGATATGAAGAACTTACAGAGTTGGAAGGTGATCTTCCACCTTCCTCCCCTGCCAA
>V300016263_L3_WHPEAkcfEAAARAA-541_1_paired_trimmed_paired_merged_contig_57932
TGTTTTAAACTTTGCACAAACGTAGTTCATGTTGAATATAAGCAACATCGCTTCACTAAAACTGAGGATGATTACAGCAGTCATACACATGTTACAATTTGGTACATATCACGTCAGGTATATCTCAGCCCCCTCCTCCTCTTCTTCCTTTTGTTTTTACCTTTGCCCCCCTTCCTACCCATGTTGCTCTTTATAAAGAACCCCTTCAAAGTATAGTATCATCCCACACAAATAAAATGAAATGAATAACTTAACAGGTTTGGAAGGCGATCTTCCACCTTCCTCCCCTGCCAAAGCAAACCCGCTTCTTTTGATGCTTGAAAAGAACAAAAGA
>V300016263_L3_WHPEAkcfEAAARAA-541_1_paired_trimmed_paired_merged_contig_57933
ATTTGGGGTTCACTTTGCAATTGTATATTACCAGAGTCCATACTATCTTCTGGGTCCACCACGAAGCACCTACTTATTACTTTTAGCACGTTGCAATGTTCCACGTCATGTATGCTACTATGAAGGATGATGGAGCAAAAATAAAGTATCTTAAGGCCAACCAAGTAATACAAGAGAGCAAAACCCCTGATAGATTTTATTCAATCAAATGTGCCAGCTCCTTATCTTGTCAAGCAAGTCAGTTAATTTTGTTTTTGCCTCCCCCTTCCTTCTTGTGCACTTTTACTCTTGTGGATAAACTACCGAATCAATTTTTTCATCACCAAACATGACAATCATCATTCATCACCATCATCATCCATCAGTAAAGTATGAAGGTGATCTGCCTGAAATTTTAGCAAGTCAGGACGTGGATCCCATACCTATTCATAGTTATATTCATAGTTATATTCCCAAGTATCACAAGACACAAGGATGCGCTTTCACTTCAGTTGTTTTAACATGTTTTTGCATCATTTTTGTGCATTTGTAGGTTGTATCATTACTGTCAACGGT
>V300016263_L3_WHPEAkcfEAAARAA-541_1_paired_trimmed_paired_merged_contig_57934
AGCACTGTGCACGCCGCTAGTGACAGGCCGCAGAAGACCCTGTTTCCCGGTGGTGGCTAATCAATTGAGTTCGGATTTGGGTGTGGGATCCTCTGAGGTGGAAGGAAAGTTGGGTTTGGAGGAAGAGGAAGGTCTCATAGGTGTAGGGAGTGGTGACCTTGAAACATATTCTCCAGATGTCAAACGTGAGCTATTGATGCTTTCTTTACCTG
>V300016263_L3_WHPEAkcfEAAARAA-541_1_paired_trimmed_paired_merged_contig_57935
CGGAAATTCACATCCCGGCTGATATCGATTGGCATATGCTTGACAAGTCCAAGTTTTTCTTTCTGGGTGCTGCTTTGTTTTCTGGTGTTTCAGGTGCTTTGTATCCAATTGTAGTGTTAAAAACCCGCCAACAAGTTTCACCCACTCAGATTTCTAGCTTGAAGATGTCTTGTGCAATCATGCGCCACGAAGGTCCTAAAGGGTTTTACAG
>V300016263_L3_WHPEAkcfEAAARAA-541_1_paired_trimmed_paired_merged_contig_57936
CGGAAATTCACATCCCGGCTGATATAGATTGGCATATGCTTGACAAGTCCAAGTTTTTCTTTCTGGGTGCTGCTTTGTTTTCTGGTGTTTCAGGTGCTTTGTATCCAATTGTAGTGTTAAAAACCCGCCAACAAGTTTCACCCACTCAGATTTCTTGCTTGAAGATGTCTTGTGCAATCATGCGCTACGAAGGTCCTAAAGGGTTTTACAG
>V300016263_L3_WHPEAkcfEAAARAA-541_1_paired_trimmed_paired_merged_contig_57937
ACCGAACCCGTTTCTCCGCCAACCAGCACAGAGAATTCCACGTCACACATTTTCAGGCTCACCCAAAGCAAGAACCCCTCAACGACTCGAAGACTTGGACTACAAGCCAAACATGGACCGACCCGGATGCGTACCCGAGTCCGCTCCACCAGAATCCCTTGATGTCGACCGGGTTCTCATAAACGGCGTCGTTACACCGGAGACTCTATTCTCCGACGGAGTGCTCCG
>V300016263_L3_WHPEAkcfEAAARAA-541_1_paired_trimmed_paired_merged_contig_57938
ATTTGGGTGGAATGGGGTGCAGTGCCGGAATCATAGCCGTTGATCTGGCTAGAGACATGCTTCAAGCCAACCCTAATAATTATGCTGTTGTGGTGAGTACTGAGAGTGTGGGGTATAATTGGTACCCTGGTAATGACAGGTCCATGCTCATTCCGAATTGCTTTTTTAGAATGGGATGCTCCGCTGTGTTGCTGTCCAATCGCCGCCGCGATTATCACCGTGCCAAGTACCGGCTGGAACACATTGTTCGGACACATAAAGGCGCTGATGATC
>V300016263_L3_WHPEAkcfEAAARAA-541_1_paired_trimmed_paired_merged_contig_57939
CATCAGGTATGTCAATCCCACGACCAGCAACATCAGTCGCAACTAGAACATTGTATTTCTTGGTCCGAAAACCTTCAAGGCTAATTTCTCTCTGCTCCTGTGACTTCCCTCCATGCAAAGTGGTAACACGATATCCATTCTTATCCAAACTCTTAGCAACATAGTCAGCATTCTTCTTGGTGTTAACGAACACAATAGCAGTCTTATCACCAAGTTCGTCAAGCAATCTCTTTAATCTCTCAAATTTCTCAGATTCCTTGCTCATGATCACATTCTGAGTGATCAAATCAGTTGTCTTTCCAGCCGTGCCAATAGTGACCACAACAGGATTCCTCAAGTACTTCCTAGCAAGCCGCTCCACAGCAGGCGGCATGGTGGCACTGAACATATAAG
>V300016263_L3_WHPEAkcfEAAARAA-541_1_paired_trimmed_paired_merged_contig_57940
TTTGATTAAGCTCATGTTTGTCTAAAATGGCGAGCAAGACTAATTCTTTTTTAAAAACATCCGCGGTACAAGAGGCAAAAACTTGATAAAAATAAATATGTGATTTTTCTTTTTTCTAGTTCATACATTATAACTGCTGAAAACGACCCATAATCTAAACCAGGGTGAATAATTTTTGATCCACCAATCCGGTACTACACTTATCACAATGATTGCTGAAAATTTCCACATAGACTGAGTTACTGAGCTATGCAACAACGAATCAAAGGCTTATCATTTTGAACGGTCGAGATGGTTTCTGATCTCTAAGCAATTCAACCACCCTTCTCATGGAGGGCCTGTTGATTGGGAATGCAGAGGTACAAAGAAGAGCCACCTTCAAAACCTTCTCAATCTCTTCGTAATTGCATGTCGACGGATCAATCCTTGGATCGATTATCTGGCAGAGATTGGCGCCGCAGAAGCCGCCGTCATTGCTGCCTTCTTCTTCTCCTTCAGGAGTAGACATGGCAGCGTCTCTAACCCACTTGACAATGTCTGTGTTCTCACCAAAGGACGCGTCATTCGGACTCTTGCCGGTTATCAGTTCCAACAGCACCACACCGAAGCTGTAGACATCACTCTTCTCAGTGACTTTAAGAGTGTATGCGTACTCCGGAGCGATATAACCGTAGGACCCAGCAATCTGTGACATGGTACCACATCCGGCCGCCATGTCACGCTGCAAAGTCTTGGCGAGTCCGAAATCCGCCACCCGTGGGGTCCAGTCCTCGTCCAACAGTATGTTATTACTCTTCACGTCCCGGTGAACGATGGCCGGAGCACAGTCGTGGTGGAGGTAGGCCAAGCCGTAGGCCGACCCGACGGCGATGTTGAATCTTTTGGCCCAATCCTCCAAAGGCCCAACCTTTTCTCCATGCAAACAATCACCCAAGCTTCCATTCTCCATGTACTCATAACCCAAAATTCTACTTTCCTCACCACTACAACAAAACACCAATTTTACAATATTGCCATGTCGGATCCGACCCAACGTCTCTACCTCGGAGCTAAAAACGGATTCAGTTTCGGGTTTTCTTGCCCCGCCCCATAGCTTCTTAACCGCCACGGTCTGCCCCGTCTTCAGTTGCACTTTGTACACATGACCCGACCCACCCGTTGCAATCAGATTCTGCTCCGTTAATGATTGCATCACCTCCTCTTCGTTAAACCCGACCCGTTGGAATGTGGTGAGCCTGTAGAGCCGCTTCGTTTTACCGCCAAGTGCTTTGGATCGATATTTCAAAAACGAAAGAACCGACCCGACGACCAGCACAGCGCACACGGATAAAATGACTATCAAAATTGGGGTAGGAGATTTGGGTTTGGAGCAGGTTGGGAAGTGATCCAGATCCGGACTGCACAAGTTCGGGTTACCCAGTAGACCCGAGCTGAAGGGACTGTAATCGAAACCGGTAGGTATTTTTCCATACAGTTTATTATTCGAGACGTTGAACTGATTGAGCCTGAGCTTGGTCAACTCGGCCGGAAGCTCACCGGTGAGTAAATTTGCCGAGAGATCCAAGTAATTCAATACCGGCAAGTAGCCGAGTTGCGGTGGGATCCGACCCGATAAGTGATTGTGAGATAGGTTCAGCTCCGTCAACTGGGTCCACGAACTCACTGAACTCGGAATCTGACCGGAGAACATGTTCACCTCCATTTTTAGCTTCTGCAAAATATTCAGCTCCGTCATGCACGACGGCAAGTCACCGGAGAATTGGTTGTCGCTCACGTCGAGGGTCGAGAGGTTCGTAAGCTTACAAATCGCCGACGGAAGCGCGCCGGAAAATTCATTGCTGGAGATCGTAAGTGTCGAGAATCTCGTAGCCGCCGAAATGGACGGAGAGACGCTGCCGTTGAATCTGTTGTTATTCATTGTCAGGAAATATAGCCCGGGCAGACCCCAAAACTTGCCCGAAACGACGCCGTCGAGCTCATTGAATTCGATTCGAACGTATTCCAGAGAATGACACTCGTTTAACGTATCAGGTAAATTTCCGGAGAACTGGTTCTCCATAACTATCAAATTCCAGAGCTTTTTCCGGTAACAGAGGAACTTCGGCAGCTCGCCGGAAAACTTGTTCGTCGAGACGTCGAGGTCTGCCAAATCGGAATATCGGCCGAGATTTTCCGGGAGGGAGCCGGAGAAGCTGTTGTTGAAGATTTTGAACTGGTGCAAGTTGGGATTGGAAGCCAAGATCGGAGGAAGCTCGCCGGAAAAGAAATTGTCGTTGAGATTCAGAGACTCCAAATGCAATCGTGCAATTTTTTCTGGGAATTTTCCGGTGAAGCCGTTCATAGAGAGATCTAAGTTCTGGAGAAAAGTCAGGTTTCCGATGCTCTCGGGCAGTTCGCCGAACATCTGGTTTGCGAATAGCTCGATCTGCGTCACGCTTGCCAATCCGCCGATGCTCGCCGGAATAGGACCGGATAGCGAATTCGTGGACAAATCGAGGTTCGTAAGGGACGCCAGGTTTCCGATGGAGTCCGGTATACGGCCTCTGAGGTTGCATTGGGGGGCGAAGAGGTTCTGGAGCTTCTTCAAGTTTCCGATTTCGGAAGGTAGCTCGCCGGACATCAATGGATTGATAGCGAGTTCCAAGTGAGTCAACTCACTGAGATTGCCCAAGAACTTGGGGATTGTGCCGGTGAGAAAGTTCCCGGAGAGCATCAGGACTTGCAAAGCGGGAAACCGGCCGAAACTCGCCGGAATGTCGCCGGTGAAGTTGTTGTCCATAAAGTTCAGGATTCGCAAGTCGGTGAACTCCGGCTGAAACTCCGGCAATGATCCGACGAAGAGGTTGTTGTCGAGCTCGAGAACATGGAGGTGGGAGCAGAGAGAGAGGGTGTGGGTTTGGAGAGAGCCGCTGATGGAGTTGACGGACAGAGAGAGGTTCTGGAGGGTCCGAATGCTACAAAACCCGAACGGAAACCCACCGGAAACGTTAAACCCGGATAAGTTTACAGCAAGAACAGAGTGGTTCTTCGGGTCGCATGTAATTCCCGTCCAGTTGCATGGATTGGGATCCGTGCTCGGGACCCAGTCGTCGAGATTTCCGTCCGGGTCGGACAGTTGGGCCTTGACCTGAATCAAGTGCTGAGTATCGCCGGCCAAAGAGGCAGCGAC
>V300016263_L3_WHPEAkcfEAAARAA-541_1_paired_trimmed_paired_merged_contig_57941
ACATTCCTTTGAGCCTTGTACATCTGCATGGCATATTATTCGCAACAAAGGAAATGAGTCGAGAACAATTGAATATAACACGGATATAGAAAGAACTTGACTTTTGTATCTCTTTATTGGCAGAGGGGTAAATATGCAATCACTAGACTAGGCTGATCAGCTCTTTTGTCACCTAACTGAATCAAATATGATAAGACTAAACTACGTGCATCAAGTAAAAGTTCAAATAACTTTCCACGCATGAATGGTTCAAAGACAATGCACGAATGGAACCAATTTCCCTTATAAACAAAGAAATCCGCAAATTCCATCTTCTAAACCTTAAAAAAAGAAGGATGATGAACTTGGCTTTGAAACCTTTGTATCTTGATACCTAGAAATCCAAAACAATGGCAA
>V300016263_L3_WHPEAkcfEAAARAA-541_1_paired_trimmed_paired_merged_contig_57942
ACCCCGTCAAGTTGACGAAAAATGTTTACAATCACGAATGCCTGACCCTAGTCACTGGCTTCATGAGATCTTGTAAATGATTCTCAAAATCAACAGACAATCTTCATATTCAAACATCACTTTTTCGTTTTGCTCGGAATATAATTTCCTTAAAAGGGAAGCTTTAGCATCTCAATTCCAAGAGCCTTAATCAGGAATTGTTTTACACAATCAGCTAACGCTGCAAAGACTAAGAAGATGATGTGAAACTTTCTCCAACT
>V300016263_L3_WHPEAkcfEAAARAA-541_1_paired_trimmed_paired_merged_contig_57943
ACCCCGTCAAGTTGACGAAAAATGTGGTCCAAAAAATGTTTACAATCACGAATGCCTGACCCTAGTCACTGGCTTCATGAGATCTTGTAAATGATTCTCAAAATCAACAGACAATCTTCATATTCAAACATCACTTTTTCGTTTTGCTCGGAATATAATTTCCTTAAAAAGGAAGCTTTAGCATCTCAATTCCAAGAGCCTTAATCAGGAATTGTTTTACACAATCAGCTAACGCTGCAAAGACTAAGCAGATGATGTGAAACTTTCTCCAACT
>V300016263_L3_WHPEAkcfEAAARAA-541_1_paired_trimmed_paired_merged_contig_57944
AGATATGGGGACAGTGGTCCTTCAGCAGGTTAAGATGTTCCTCTGCTTCCTTCGGCCAAAACCATAAACACCAAAGTCTTATGTTTCTTTCAGAAAGGGACGCTGATATTTTTGGACTCCAAAATGTCAAAGCATAAAGATTACAGACAATAATATCCATCACCAATCTCTGCCCATCTCAAATTAATTTGGACCGTATTCTACCCTTGCCACAACTATTC
>V300016263_L3_WHPEAkcfEAAARAA-541_1_paired_trimmed_paired_merged_contig_57945
ACGTCAGCAACAGTTGGGAGATAATTCTCAACCACCCCGGCAAAATTCGGTCAATCAAACTCTGCCCTTGAGCCAAGTTCAGTCCCAGCTTTTGCAACCTCAGACCCTTGCCCAAAATAACAGTGGTGTTCTTCAGCAGCAATCGTCTGCTCAAAACCATCTTCAAAGAAACATACCTCAGAACCTACAGCAGCATCAGCAGCAGCAGCAGCAGCATCAACAACAAATTATGGGTCAAAATCAACAGCAGAGTTTTATTCAGTCTCAACCGCCAGATCAAATGAACCAACAGTTGCAACATCTTTCGGATAATCAGCTTC
>V300016263_L3_WHPEAkcfEAAARAA-541_1_paired_trimmed_paired_merged_contig_57946
ACCCCCGTTCTCGCGGCATATCGTGCAAACAATGAAGGATTCGACCCCATCTATCTCACGCACGCATGGCTCTCCCGGTTCCCTTCCTTAATCTCCGGTTTCAAAAGGCAGAAAGCAAGGAGAGGTGCCGTGAGGCGTTGGATGAGACGGACATTTCCTCAACTTTCGCGTTGAATGCCAACGGCTTTCTAACGCCCTCCAATTTTGGTAACCGCCTCTCGTCTTGACATTGTCTGCTCTCAAAACCTCCACCCCACTTGCTCCACTCATTCAATCAATCTCCAAGGACAAAGCAAACTGCCTCTTGTTTTCGATTTCGATTTCGATTTCTGATCATGACCTGCATTTTCTTCTTTCCCAACATCGCATTGGCAGGAAGAAAGTGAGGCTCTAATTGATTCTTAAGTTTGAGGCATTCTCCGTGGAAATAATAGATTAACGACATAGTAAACATATTGGAGAATTGGGTTTGGTGATCACAGCAGTGGGCTTGCGGTTTATTCGGATTTAGCCATCACAAACTGAGGGTATTATATGTTGCCTCTGGAAAACTAGTGAGTGAGTAGGCTTGAGTTCAAAAGATAAAGCAGAATGGACTTCAGTGATGGGTTTGTATCAAAGGAGCATCGGGAGCTTCACCGATCTGCTTCAGAAAGTGCAGATCCATTGTCTGCATCCCCATTGCCAGTTTCTGCAAGGTCCCCAAAGTCCCCCAAATCTTCAAAGTCCCCAAAGTCTCCAAAGATTCAGGGGAAACATGGAAAAGGAAGTCCACTTAAGCATGATAGACATTCACATTCTGCAGTTGATGGGCGTCCTAAAAAGGGTGGTTCTGGGGGTAAAGGCACCTGGGGAGGGTTACTTGATACAGATGACAATTACACTGCTGACCCGAATGACCCAAACTTCAATAGTAGTGAGGAATGTGAAAATTCCGATGCTAGAAAAGAGAGGGTCGATTTTGAGGAGTACAAAAAGAAAGCTACAATAATAGTGGAGGAATACTTTGCTACTGACGATATTACCTCGACTGCAAATGAACTTGGAGAGCTTGATAGGCCTACCTACAGCTACTATTTTGTAAAGAAGCTTGTCTCTAAGGCGATGGATAGGCATGATAAAGAAAAAGAAATGGCTGCTGTTCTTTTATCTGCACTATATGCTGACTACATTGACCCTCCACAAGTTTACAAGGGATTCTGCAAATTGGTAGAATCTGCGGATGACTTCATTGTGGATATACCTGATACGGTTGATGTTCTTGCTCTGTTCATTGCCCGAGCTGTGGTTGATGACATACTTCCTCCTGCATTCTTGAAGAAACAAATGAACTATTTACCCAAAGATTCGAAAGGGATTGAAGTATTGAAAAGAGCTGAAAAGGGCTACTTAGCAGCCCCGCTCCATGCAGAAATCATTGAGCGGCGATGGGGAGGTAGCAAGAAAATGACTGTGGAGGATGTCAAAGCTAAGATTAATGATTTGTTGAGAGAGTATGTAGTGAGTGGTGACAAGACAGAGGCTTGTAGATGCATCAAGGATTTGAAAGTTCCATTTTTTCACCATGAAATAGTTAAACGAGCTCTTGTAATGGCAATGGAAAGACGTCAAGCTGAAGGCCATCTACTAAATTTGCTGAAAGAAGCTGCTGAAGAAGGTTTAATAAACTCCAGTCAAGTATCAAAAGGCTTCGGTAGGATGATTGACTATGTTGACGACTTGTCACTCGACATACCAAATGCACGGGGTATATTGCGGTCATTGATCTCCAAGGCAGCATCAGAGGGCTGGTTGTGTGCTTCATCTTTGAAATCACTCTCTCTGCAGCCAGAAAAGCGATCATTAGAAGATAGTGTTGCCAGAGTTTTCAAGACAAAGGCTCAATCTATTATTCAAGAGTACTTCTTATCTGGAGATATCTCAGAGGTAATTAGTTGTGTACAGTCTGAGAATAATACTTGTTCATCTGAGCTGAATGCTATCTTTGTTAAAAGATTGATTACTCTAGCAATGGATCGGAAGAACAGAGAGAAGGAAATGGCATCCGTCTTACTGCCATCCTTGTGTTTTCCAGCTGATGATGTTGTAAATGGGTTTGTAATGTTGATAGAATCTGCAGATGACACAGCTCTGGATAATCCAGTAGTTGTTGAAGATCTTGCAATGTTTCTCGCTAGATCTGTGGTGGACGAAGTCCTAGCCCCACAGAACTTGGAAGAGATTGGAAGTCAGTGCTTGGCACCAGAGTCGATTGGAAGCAAGGTTCTTAAAATGGCTAAGTCATTGTTAAAGGCTCGGCTTTCTGGGGAGCGGATATTAAGGTGTTGGGGTGGTGGTGGCAGAATCGGATGGGCAATTGAGGATGTGAAGGACAAGATTGGGAAGTTGCTAGAAGAATTTGAGTCTGGAGGGGATGTTAGAGAAGCTTGCCGCTGCATGAAGGAGTTAGGCATGCCATTTTTCAACCACGAGGTTGTCAAAAAAGCTCTAGTGACGATTATGGAAAAGAAGAATGAGAGACTTTGGATTTTGCTGGAGGAATGTTTTGGCTCTGGACTCATTACAACGAACCAAATGGCAAAGGGGTTTGGGAGAGTTGCAGAGTCTCTCGATGATTTGGCTTTGGATGTTCCTGATGCTCAGAAACAATTTACTCATTACGTTGAACGAGCAAAGAATGCAGGGTGGCTGGATTCCTCATTTTGTTTCAGCAAATCAGGACACAGTACAGAGAATGGCACTGGCTAATTTAGTTAGCTGTTTTCTTAATCATACATACGAGCTTTATACACAAAAATATGCATGCAAACAAACATATTGTAAACATCTAGTTACATTTTCCTTGTTCATCATCTTCTTTAGCTACTTTCTGCTCTCTTTTTTTTTTCTGGCTTATTAATCAATTCACAGCTGGTAGATTTTCCTTTGGATGAATAAGATATTATATTTCAATGTAATCGCAGAATAAGCAGACGGACCTGCACACTATTCTCTACACAATAAACATTGCAGAAACTCAATAACAAGTTGATTACCGATTACTAGCTGATAAACCCCTCACAAGAT
>V300016263_L3_WHPEAkcfEAAARAA-541_1_paired_trimmed_paired_merged_contig_57947
AGCTCTTGCGTTCTATAAATGCAGGAGTTTCACCATTACCTTTCTCTTACACAAATATTTCAAATCGGAACAAAAAAAACGATCTGAAAAAACAAAATTCAAAGAAGTTACCGACTGAAAGGAGAATCCGAATCTCCAAAAGGAAAAGGCAGCGGCGAAAATTCAAAATTGTTCTAAAAGTTTGAATTTTTGAAATCAATTTACTTTTTTCTCACGTTTGGGCTTAATTTCTGTTTGGCTACAAAGAAAATGGCGTTGAGCATGACGCACCAGATCAGCGCGCTCTCCGGGACTCCAGTTACGACGACCGAAGCCAGCTCATCATCCGTTGAATCGGTCAGCACGTCGCCGATGTGGAAATCTCCGGCGGCTAGTCTGACTTGCAAAATTCAGAAGCC
>V300016263_L3_WHPEAkcfEAAARAA-541_1_paired_trimmed_paired_merged_contig_57948
TCCCAGCCCCACTGTTCGAATTTCTTGACATGTTTAATTGATCCATCATGAGTGCACTCTGCATCCACTAGGACCTTGTCATAGCCATAGCTCAAATATTTGTCGTCATGAAAAGTTTGGTATAATTCACTTATAGTCAGTCCAACCACACCAGAGTGGCAGCCATAATAAATGAGGTCTGGAAGTTGATTCCCTAACCGCACAGCACCACTTTTTCTTATCCTAGCTGCTTGTTTCCTTTCTTTCCATGGTCTCCTAGATGTCCACTCCTTGAATGTCACATTCTCTTCCAAAGCAGATTCAC
>V300016263_L3_WHPEAkcfEAAARAA-541_1_paired_trimmed_paired_merged_contig_57949
TCGGGCTCGATTAACAAAATCGCGTCGGGATGCGGACATGATAATGAGGGATTAGGTGAAGAGAGTGGAGAAGAGGGAGGTGGTTGGGTGTTCGATTTTTTTTTTTTTTTTTCTGAGAAGATTCTCATGCTTGAAATTATCATCAGGACTCACTCACATCCTTTTACATAGATAAAACAGGCACATCAATTCTTAAGATCA
>V300016263_L3_WHPEAkcfEAAARAA-541_1_paired_trimmed_paired_merged_contig_57950
TAAGGGGACCAAGCGAATCGCCCTCTAAACTGGCAAGCATCACAAACTCCTTCCTTATATCGTCCCTAATCTCTATCCACCTGATTCCAAGCACCTTGAAGCGAATTACAACATCGTTATCTATCTTTGAAAGGTCGTCGTTCAAGTAGACTGGATTTTCGCCGGCAACATAGCGGAAGTTTGGCATTTTCCGAGCGGAGAGAAAAACATATTTAACAGGTCCACATCTCAAGAAAACCCCAAGCCTGTATATGTGATGAACGACTCCTTCCAAGATCTCTCCCTTGCAAGGTAGGAACATGCGACAATTGAATACTACAGGGAAGAAGACGTCTCCTGAGTTGTCTACAACTTCTCCCTTTCCTATCCTCTTTAGGCCAGTGACTGCAAGAAAGTATCCTAGGTCCTTATCTGCCTTCTCCCTTAACAAATCCTCCAAAAGCTGTGTGACAACGGACCTTGTAGAAACAAGTCTGTCTCGGTCTAGATTTTCGGCAAGGACAGCCACTTCCCTGAGCAATTCCGCTTCATAAAACATGGCCAAATCTACTCGGAAAATTTACCTAAGGAAACGAGGTAAAAAACAGAGGTTTGACATATCAATCAACCAGCTTCTTAGGAAAAGTATAAAAAGAAAACAAGGGCCTGAGAGGAAAATGAGAAGCAAGAATGAATAACAGGCTCGGAAAACATCTCTAAACATAGAAGCGTTGGACGATGGGGAGCTAATCTATCAGGCATTGATTAATGGAATGATGTAAAGAACCAATACAACAATGTGCAGCGCCGTTCCAAACAATTATGCGTTACAGAATCACCAGCACCATTAGCATACTTGAAACTATACGCAATAAGAAATTAGAATTTCAAATCGCTCGAACAAGAGGCAGAGAGAGACAGAGAGAAATAAGTAAACATGCATTCAAGAAATCGTATCGTTCGTTCACAAAGGATCAAACAAGTCATACGTACGGTGTAATCTGACCCGTACAAAACACCACTAAATCAATTATTAAGAGATACATCTCTTCCTCTTTGTGCACTGCTAGCCAGACAGTTGCACACTACTCAGTTTGTTAGATATTACTTCTCAAAATCCCCTTCAATTGTTTTGGAAATCGAAGTTAGTATAGTTATATAAGGGTGATTGAAATAATACATATAATTTCTCTTATTAATTCACCATTTAGCGTAATGGGCTAGAGCAGTGTACTCCCTCTACACACCTAAGTTCACATAGCAGGACTCAACAGAGGCCATTTTGCCGATCAAATAAATTAATCAAGTATTTTGTCTAACAAACAATACATCAACCAAATACAGCAAATTAAATCTTTATCTATGAAAGAAAGAAATTTTACTCAAAACCCAGATACAAAAAAAACTCCGAAAAAAACTTGAAGCATCCGAATTGAAGATTGCAGAATCAAAATTCAAAGGCCATGGGACAAAAAAACAAATCTGATTAAACTGAAATTTGGAAGATATAACAAAGAGGGCTTCCGAGAACGAACCTGGTAACGATTTGGAGGAAAA
>V300016263_L3_WHPEAkcfEAAARAA-541_1_paired_trimmed_paired_merged_contig_57951
CTCAGTAAAACGGATAGATTTATCACTCGTAGTAGTTAATAAAAGTTCCAAACACCATTGTAAGAATTCATTCTCCGGGAAACATAAAACACTCCCACAAACTTAGTACCCTAATTGTACATAAAGCTAACCATGAAATTCCGTCATCAGGTAAGCAAATGGAAGCAAACCTTTGCAAGGTCATCTGATGATGGCGTAGAGGAGACACTCT
>V300016263_L3_WHPEAkcfEAAARAA-541_1_paired_trimmed_paired_merged_contig_57952
AACTCCTCACGTTCCAAAGCATGCTACATTAACACAGTCAGATATATTTTCGTCCTTTGACAAATAGTATGTCAAGATATCAATAATAGAAAAAGAGACGTTTGTCAGATTTTTTATTAAAAAAAAAAAACTCAGTAAAACTGATAGATTTATCACTCGTAGTAGTTAATAAAAGTTCCAAACACCATTGTAAGAATTCATTCTCCGGGAAACATAAAACACTCCCACAAACTTAGTACCCTAATTGTACATAAAGCTACCCATAAAATTCCGTCATCAAATTCCGTCATCAGGTAAGCAAATGGAAGCAAACCTTTGCAAGGTCATCTGATGATGGC
>V300016263_L3_WHPEAkcfEAAARAA-541_1_paired_trimmed_paired_merged_contig_57953
CTTGAAAAGTGGTTTAAACTAAAACTTCTTGGAAAAGTGAAAGCCATATGCCCAAGGAGCTTGCCAAAAGGTTCTGGTCTTTAGTGAACCAATAATATGGTCCAGGAGAAACCTGATTTTATGATCCCAAACCCATCTGTTGTACTAGAAAATTATCATCTTGGAACTTGGTAGATTCACATTCACTGCCCTCACATCTTAGAAATTTTTATTTGATTCCAAGGGGTATTTTGGACAAATCACCTGTCTGGTATAAGCTTCTGGTTCCAGCAGAAGAAGAAAGAAGTGGAGAGAAATGGCAACTGTTGGCAACAGTTGCTTTGGCTCAGTCTTCGTAGCTCCGCTTGAAAACGATGCGTTTTTTAAGAAGATTAAGAAATCTCCATGCAATTTTTTAATGGGATCCAATAATTCCTCCAAATCCAACAAAATTTATTGTGGATTGCCAGAAAACCCCACGAGCAGCAGACCCTCCATTTCAAAGAACACGGTGGAGGAATACAACGCTGCAATGAAGAAGATGATGAGGAACCCCTATGAGTACCACCATGATCTGGGCATGAACTACACACTGATTACTGATGACTTGATAGTCGGCTCCCAGCCTCAGAAACCGGAGGATATAGACCACCTGAAGGAAGAAG
>V300016263_L3_WHPEAkcfEAAARAA-541_1_paired_trimmed_paired_merged_contig_57954
CCCAGCAAAAATGGCCTCCACCACCTTCAGCACCACCACCCTCACACTCACCCGTCCCAGGACCCCAATAACGATGCTGTATTTGACCCCTCTTCCATGTCCCTCGACGAAGATCTCAAGCCAAACGACCCCTCTCCCCGAGGCATCGCTGCCAATTTGTCCCCAAAAAGGGACAGCCCCCTTAGCCCTCTACCAAGAAGCTTGTCATCAAGCTCGTCAAAGGATTGGAGAGGACTCTGCAAATGGTTAGAGACGAAGAAGTTTGAAGGTTTTGGAATTCCAGGTGAAA
>V300016263_L3_WHPEAkcfEAAARAA-541_1_paired_trimmed_paired_merged_contig_57955
CTTGTATGGTTGAAGATGTGAAGAGGTTCATAGTGATAATCCACAGTTAACTGGCAATGACCAGATATAGCTATGAGATCTGAAGGCTCTTCGAATTTTTTTTTTTATTCTTAAGATATGCTTGTTGAATTTTAAATTATTTTTGTTCCTTTAGTTATTTCTATAGGTCATTGCAGTATTGTAGACATTATCTTTGGTTTAACTGAAGAGCACTTTGGGCATTGCAGTATTGTGATTACTATAAATGCACT
>V300016263_L3_WHPEAkcfEAAARAA-541_1_paired_trimmed_paired_merged_contig_57956
AAGAATCAATTGCATTGAGGAATTCGACTAGCTCTGAAATGGTATGTGCAGAACTCTGCCGAGAGAGAATGCTACTCAGGTATCTCTCAAAGTCAGCAACTCTGCATACATGATTTGCACTACGCAATGCAGCCAATGCCAACTGCCCAGGAGGGAAAAGGAGTAGTGCATCTGTGAGCATGATTTTATCAACTTGCATCTTTGCCGCATCCTTGAGATGT
>V300016263_L3_WHPEAkcfEAAARAA-541_1_paired_trimmed_paired_merged_contig_57957
TGTATGGTCTTGGCGTTGAGAATGGACAGAGTAACTAATTGAAAGAAAGTAATTGTCGAAAGATTGATGAACATTTGTAGACTATTTAAGTGTGAGAGATGTGTAGTTCTCGCTGTACACCGTTCGCAAAAGAATTGTTGTTTTAGTTTTAACTTTTCCTCTTTGCTTTGTTGTAACTGGAAACCTTAACTGGTTCTCCGTAGCTTTGAGTTTCTTGTATATTA
>V300016263_L3_WHPEAkcfEAAARAA-541_1_paired_trimmed_paired_merged_contig_57958
TTATATCTCATTGGAAATTTGCAGGTTTGTGCCGAATCTTTAATGTTATAATTTTGTCTTTTTTCTTAATTACATGGATCGTTGGTTAGTTTTAAATTTTAATTAGGATTGATAAATAACTAACTGTTAATTAATCACGTAAAACGCGAGCTGTGAAGTAATGAACTGACCATCTATGTGTTGGTTTGGTTGCTGTGGATAGATGTATATGCAATTTGAGAATGCAAAAAGAGAGGAGCGTAACC
>V300016263_L3_WHPEAkcfEAAARAA-541_1_paired_trimmed_paired_merged_contig_57959
AGTTGAGATGTATAGATGTCCTCACAGATTTGTTCATGTACAATGGGATTGTATAGGAGATCCGTTTTCTCATCGATTGGCATCAAACAATTCTCAAGGTAATATGATTGAGAATTTTAAAAATTATAATTTGAAGAAAAAAAAGTGGGAAAATGGAATGCTAATCTTCAGCCTGTGCCCCTATGTGATTCTTTCTTGCATAACCATCTCCAGCTAGAGTGGTCAACAAGGCTGCTTCCGGCTTGCAGTTCAAGTTTAATTGCAATCTATCGACAATGTCATAGACACAAAAGCATTCCGTTCATAGTCTATTTCCCTTGAACCGTACTTCTTATTGCCGGGTGGGTTTGCAGCTGAACAGTCTTCGAGATCATGGTTTCTGGGAGACATTTTCGAACAATGAAGCCCCTGTAATATTCTCTCTTCAACATTAAAGATGAAGTCTCCCACACATTGGACTCGTGAGCAGCATATATACATGCTAATTATCATCTCAATCCCTTGCTCGATTATACAAATCGATAGTGTCTGTGTGGTTGGGGTCCATGCAGAGAGCAGCTTGACAATCTTGGAGAGCAGAGCTTAAATCACCAATTGACTCGTGAAATGCAGCTCGAAGATGAAGCATTTGCAAGTCAGGCTTGAAAGATATGGCCCTCGAAAGCTCTTCTATAGCTTCGGTCTCTCTTTGTTCATCCATCAACACTGCTGCCCTGTATCTGTACGGGTATGTCCTCAATGGGTCCAATTGTGATGCCATATTGAGATCATTCTTTGTCATCTTGGGATCACCGTACTCTGAACGTTTCTCGTATGCTGATGCATTACTTTGTGCCTTCTCTATGAGTTTGGTCATCTCATCATATGCAGCTTTTCGTTGATTCTTAAGATGATAAACACGCGCCAACCCTTGATGAGCTCTTGTATGTTTGATGTCAAGAGCACTCACATAGCAGTCCGCAGCCTTGTCCAGCTTACCACAATCTACATATATACTCCCCAAGTTATTTAGTGCTTGTCCTTTACGAAGACCATCTGAAGGACACTTGAGAGCTTCCTCCAGCAGTTGAATAACATGAGATGATGCTTCTGAGTCCAAGCTAGCGTCTGCCAGTACATACGCTTTAAGGAAAAAAGCTTCAAATGATCTCTGAATGTGAATGGACTTTTCCGCCTTTGTGAGAGCTTCTTCACGATTTCCGGTGTCATATAAAATCCACCCTTCATAGACCAGCCTCTCATGCTCAGAGCCAG
>V300016263_L3_WHPEAkcfEAAARAA-541_1_paired_trimmed_paired_merged_contig_57960
AATCTGTGGAGGCTTCAAATCCATACTACTTCCAGGAAGTGACCAATTATGTTTCACAGGAGGACGAACGGTGTGCCTTTCCTTTTTAAAGATTTTAGCTTGATCAACGGAATTAGAAGAACTTCCAGTCAGCCCAACTGAAAGCTTGGGCACAAGGTAACTAGCCATTGCACCAAAAGCATTAGGAGCAGGTGCAGGAACTGTCTCATTTTCTAGGCCAGTTTTTCGAAAGACAGCTTCAATCTGGTAAATCGTTTTTGAGATGTTATCAATGTCCCCAACAATGTATAAGCTTGCATTTGCAGGGAAGTACCAACGCTCATGGAATTTCCTTATTTTATCTACATCCCACTTCTTAATCTGCTCTTCTAACCCAATCGGGAACCTTTTGCTAAGCTTGTTTTCAGAATGTAGATGTTGTAATAACTGGCAGTCAA
>V300016263_L3_WHPEAkcfEAAARAA-541_1_paired_trimmed_paired_merged_contig_57961
AGTCTTGTCCAAGAAGCAGTGTGGTAATTCCCCTCTCAGACTCGGATCATAGATTTGTCAGTAGCCCTTGATAACTAGGAGCACAAATTGGTGGTCTTGCATAAGAAGTAGTATTATCTTATGTGATAAACAAAACGTTGCAATTATCATTAATTGGCCGGGGTTGAGATCGTTATTCGTTTTTCTGATTGAGCAGCCTAGTCAGCTGAAGTA
>V300016263_L3_WHPEAkcfEAAARAA-541_1_paired_trimmed_paired_merged_contig_57962
AAGAGCAAGTGTAGCAGTCTTAACCTGCATGAAATCATAAAACCACCTCAAATTTGCAATACCAGAAATTTGTAATCACTTTTGAACTCAATGAAAGATGGACAAGCAAGTGTTCACTGGTTGACTTAACATTGCAAAGTCACAACGTAGAATTCACAATTCTACATCTTCCGAGTGTAGTTTTGTCTTGCGCATACCGTGCTATGGAAGCCTGGACATT
>V300016263_L3_WHPEAkcfEAAARAA-541_1_paired_trimmed_paired_merged_contig_57963
GCCAAGATTGGATTAAATAACTTTCCCTGCTCCAAATCCACCAGATGCCATTCTCCTCGGCGCATCAACATTCATATTCTGACATCCCATGTCAGGAGGCTCCCATGCCAGAAAGACCTGTACTTCCAATTGGTTTTTGAGAACAGGGGAAGTGGCGTCCAGCCAACCTCTGACAGATACCGACATGTGCAGATAAAAAGGCTACTCCCTTCAAGACTATCACA
>V300016263_L3_WHPEAkcfEAAARAA-541_1_paired_trimmed_paired_merged_contig_57964
TTTTATGTTGATTACTGATAGGTATCTTCTACGTAATTTGATTGCTCCAAAGTAATTTCATTGCTTGTACCTTGTGCTGAACTAATTTTACCTGCATTCTTAAACTTCTGTTAGTTTGATATTGTCTTATTCCTATTTTTGAAAGTTCTAATAAATGTTCGATACGTTTTCTGTATTTGATTGATATAAAACTGGGGCTGTTAGCTGGATTCTGTTTTTGTCAAGTAAAATTTGATTGGAAATAGGAAAAGCAACTAGGGATATACGGAAGACACTATTCAGAAAAATAAAATTAAAACAAGCACCAAATTTAAACACCCAGGAGAAGGTAAAATCTTTGAACTGAATGGCATTAGAGAGCTGCAAGGAATAGCATCAATAAATGAGTGGTATTTTACTCAATTCACTATTTAGAGCTTTCTGGTTATTGTAGATCCACGTATTAATGCTGCAACCACTTTAGTGAGAGCATGTTCAGAAAAGTTTTAAGTTGCAGCATCATCATTCTTCTCTTTTTTCTGGATGATAAGTTTAAGTTGAGGGATCAATTGTATGCTCTTTCAGGTTTTGTGTGATGTTTATTTTGACTTGATACACTATTAAATGCTGAACAGGTGGTCGATGCTTATGCACTAATTGGGGATATCTCTGGCCTTGCTGAG
>V300016263_L3_WHPEAkcfEAAARAA-541_1_paired_trimmed_paired_merged_contig_57965
TTCCTTTCCTCAAATCCTATGGTACTCTCTGAACTAGGAGGTAAATGCAAAATTAATCTGACATCTCCAGATCGGTATGATTTTGCATCCCCCATCTCAGACTGACACCCAGTCAACGGGAGTAAGATATCCAAGAGTGCATCAACAAGAGCAGCCCAAGAAGCTTCTGCAAGGTTTAGATCTATGATCTGCTTCAGCTTCTTGGATGCAGCGCCCTCCTCTAGATTTTCATCAGTAGCTTTTCTCTTGTCAATGAATTTTAGACGGACATGTTTAGGTTCTAGCTTATCTATACCTCTAGGAGCAAATGGAACTGGCTCGGACTCTTCAATGGTTCTCTTGACATGCAAAGCACGAGAATGTGATGGCCAATGCCTCAAAATTAACTCAGCCACAGAAAGGCATGCAACCTCATCACCAATAGCAATAAGAACTTCCAATAATTTCTCCATACAGTTCCAATTATTAGGGCTACATATAAGCCCTTGCTCAAATGCCCAACGGGATATACTGAGAGAACCCATTGAGCATGACAA
>V300016263_L3_WHPEAkcfEAAARAA-541_1_paired_trimmed_paired_merged_contig_57966
TGGTTTCGCTCTCTCTGTTGTTTCTCGGGTTAATGTGCGGGATATACCCTGGAGGGTAAGAGCTAATTTCATTGTCAAATTCATGGGTGAAAGCCATGAACTGTTCAGTTCTGAGTACATTATCCCAGGCAACAGCTACAACGACCAACATGACGTGCATGTGTGGAATGAGGCGTTTAGAAGTGAAGAGGTAGGAAAAAACTGCTCCCCTGATGTTTACAAACTTGCCAAAGAGGCCTCTGTTGTCTTC
>V300016263_L3_WHPEAkcfEAAARAA-541_1_paired_trimmed_paired_merged_contig_57967
TTCCGATGATGCAAAGTATAAATGTCATGCAACTCGATTGAACAAGATTTCGTCGTAGCAATATTAGTACACCAAAAGCTCAATCAACAAGAATTATGATAACGTCTTTGTCTCTAGAGTCTAGACCTAGGCACTTTATTACCTTGTACTTCGGAGGCTTGCAAGCCATACGCTGTAATGTTAGAACAACTCGGAGATTAGCGGTCTCTGCTTGAGTGAGTGCCATTCTATGTATGAAAGC
>V300016263_L3_WHPEAkcfEAAARAA-541_1_paired_trimmed_paired_merged_contig_57968
ACTGTAGATCTTGCTAGGGATTTGACACCAGAGGTTTTCACCTTGCTGGGTAGCGGCAAGGTTTTCGTCCGAAAGAAAGCAACCGGCGTGCTTTTGAGGGTGTTTGATAAATACCCAGATGCTGTGAGGGTGTGTTTTAAGCGTTTGGTTGAGAATTTGGAGAGTCCTGACTCGCAGATTGTGTCTGTGGCTGTTGGGGTGCTTTGTGAGCTTGCTTTGAGAGAACCCAGGTCATATCTTCCGTTGGCGCCTGAGTTTTATAAGATCTTGGTTGATTCCAAGAACAACTGGGTTTTGATTAAGGTGTTGAAGATATTTGCAAAGTTGGCTCCTTTAGAACCTAGGTTGGCGAAGAGGGTTGTTGAGCCGGT
>V300016263_L3_WHPEAkcfEAAARAA-541_1_paired_trimmed_paired_merged_contig_57969
GACCTGGATAACCTATAAAAGGAAAATTCAAAGAGAACAATAACTGTCATGTATGATTTGTATAATCAATCACGGGCATGACCAACTAAAAGATTGTGTTTAGATTTTGATCGGTAAGGCAGTACGCCTGCACCTCCACCATTTAAGTTGAAGTATTAGCTTCTGCTAACCGATTTTGAATAGAGATGCAGACAAATACCATCAGTAAATCTCATTTGGACGGGGTGGGGTGGTGTGTTTACTGAG
>V300016263_L3_WHPEAkcfEAAARAA-541_1_paired_trimmed_paired_merged_contig_57970
GACCTGGATAACCTATAAAAGGAAACGACAAGAACGTAAAAATTCAAAGAGAACAATAACTGTCATGTATGGTTTGTATAATCAATCACGGGCATGACCAACTAAAAGATTGTGTTTAGATTTTGATCAGTAAGGCAGTACGCCTGCACCTCCACCATTTAAGTTGAAGTATTAGTTTCTGCTAACCGATTTTGAATAGAGATGCAGACAAATACCATCAGTAAATCTCATTTGGACAGGGGGTGGGGTGGTGTGTTTACTGAG
>V300016263_L3_WHPEAkcfEAAARAA-541_1_paired_trimmed_paired_merged_contig_57971
CTCTCTCTCTCTTTCCCCACGACCATCCCCCAAGCGGGTCCCCTCCCCTGCCACCATCTTCCTCTCCAGATTCTGCAATTGGACTACCTCTCTTGGTTATCCACATTTTCTAGGGATTTCAAATTTGAACGTCCTCTCTATCACGACTTCCCACGAAACAAAGCATCGTGGCCGTCGAATTTGTGCCCTAGGGGGCTTCAGATAGTTAGTCAGAGTAAGAGGGTTACTTGTGCTGTTCTGAATTCCGATGGAGAATAATACTTCAACAATTTCATGCCCCTCAACTCCTCGTTGGAACTCCGAGCGCCCTTTCCTCACCGGCCGCTTTCACCAGGAAACCAAATCGACGTCGCGATTTGCAGATACGGATGGCTATTCCGTTGGTTCTCTTTCCTTGGGATTCGAAAAGGCCATTGGTTGTTACAATGCTGCTGTTCAGGAACTTGTTGTCATCGATGACATTTTGTCTGCAATGGTTGGGATCCAAGGACGCTACGTTTCAATCAAGAGGGCGCACGGAAATGAGGACAAGTACACCTTTCAAGTTGATGCATCCATGGATTTAGCTCTTCAGGAATTAGCCAAACGGGTTTTCCCTCTGTGTGAGAACTTTATGCTTATTAACCAGTTTGTTGAATCAAGATCCCAATTCAAGAATGGCTTAGTCAATCATGCGTTTGCTGCTGCGCTGAGGGCGCTCCTTCTTGATTACCAGGCCATGGTGGCACAGC
>V300016263_L3_WHPEAkcfEAAARAA-541_1_paired_trimmed_paired_merged_contig_57972
CAAAAAATTTCAACAAAAACAAACAATAAGACATGGGTTCTGATTAATTCTCAATTTACCAATTCATGAAATGATTAAAATCAAATAACGACGACATATCCATCAAATATAGTGAAAAAAAATCATTTCCGCAATTGGGATTTGTATTTCATCATATTAGCCAATTCCTCAAACAACAAATTGAATGATCTCAGGGCCTTTGCCAGAAGCTCCAAAAACGGAAAATATGGTGAAAAAAGAGAACAAACCTTATAGTTCCTAGTGAT
>V300016263_L3_WHPEAkcfEAAARAA-541_1_paired_trimmed_paired_merged_contig_57973
TTTAAATGAGGACCCGGAGCAATACAGGTTTGTCACTTGTGTTTTATCTTCTTTAGGGATTTTCTCTGTTTTGTGGCTTGCATAACATTTCGAAATGCAGCAATATGGTATGTAAATTGTGATGATCACATATTATGAGGTTTAAAAAAATAGAAAGTGGAGTAAAATTTAAGTGGCTAATTGAGATTGTGATATTGCAATTCATTCCTTTATGTGATAACTAAGGAAAATCCTGTTAAGAACAGATTTTCTTTTCCAGTCATCGGGATCATGCAAACTTAATAGTTCTACACCAGAATTTCCTAGTTTATAGGTTGATTAATAAAATAATGTGTGACTCTAGAAAATTACTGGTCATTAGATGCTTTAGAAAAAAGAAAAACGAATCCTAATTTGCATATGATCAATCTCTTTCTTATATGTTTGAGAAGGGTCTCGATCTTTACTAGATAAGTT
>V300016263_L3_WHPEAkcfEAAARAA-541_1_paired_trimmed_paired_merged_contig_57974
TGGGATGGGATGACGTAAATTCCTCCTTTAGAAGTTAGGCATCAGTGCGAGGTGTTTCGAATTTATCATCAACCATAAGAAATCAGAATTGGCGTTACAATTTTACTGAGCAGTATGCAAATCTGAACTAGGAACGGAATACTTAGTGTGGAATGAACATTCAGAAAGAAAAGAAAAAAGGAGAGAATTAGGTGATGGAAAGATCAGCCAAATATCTTAGAACTCAAAGATATAGCTCCCTCATTCCCGAAAAATCTTACACGTTCTTAATCATAGTATTTTGCGACAGAAATATGCATTCAACACTTCTATGTACCGCTCCTCTTCCTATTTTCCAACCATAGCAAACTCGATAAGGAAATGAATTGAAAAACTTGTAAAATAAAGGATAATCTGGAAATCAGAGATATTTAGGATTGACCTTCAAAATAGGCAAGCAGTGAAATCAAAACTGTAAAGAAAGGAGGATATTTAAGCTGGATACACAGTATAAATGTTGTACTAAGAATTTTGTAGTGAAAGGAGACATGTGAATGACGGATCATATAACTTTGACCG
>V300016263_L3_WHPEAkcfEAAARAA-541_1_paired_trimmed_paired_merged_contig_57975
TGGGATGGGATGACGTAAATTCCTCCTATAGAAGTTAGGCATCAGTAAGAGGTGTTTCGAATTTATCATCAACCATAAGAAATCAGAATTGGCGTAAGAATTTTACTGAGCAGTATGCAAATCTGAACTAGGAACGGAATACTTAGTGTGGAATGAACATTCAGAAAGAAAAGAAAAAAGGAGAGAAAATTAGGTGATGGAAAGATCAGCCAAATATCTTTAGAACTCAAAGATATAGCTCCCTCATTCCTGAAAAATCTTACTTTCTTAACATAATATTTTGCGACAGAAATATGCATTCAACACTTCTATGTACCGCTCCTCTTCCTACTTTCCAACCATAGCAAACTTGATCAGGAAATGAATAGAAAAACTTGTAAAATAAAGGATAATCTGGAAATCAGAGATATTAAGGATTGACCTTCAAAATAGGCAAGAGTGAAATAAAAACTGTAAAGAAAGGAGGGTATTTAAGCCGGATACACAGTATAAATGTTGTACTATGAATTTTGTAGTGAAAGGAGACATGTGTATGACGGATCATATAACTTTGACCG
>V300016263_L3_WHPEAkcfEAAARAA-541_1_paired_trimmed_paired_merged_contig_57976
ATGACGGATCATATAACTTTGACCGAAACTCTGCAGATTAAACCATGCTTATAGGCAAGTGCAGGCACTCTGATTTTCAATAACAGTAAAGATTGCCAAAAATCTCCAACCTGATAAAATAACAAGGACAGTAACTCCTTAAACACCAAAGCTACAAAGAGGCACACATGTTTCAGCTAAAAGCCTAAAACCCTAACAAAATTCCAAGCATGCAATTATCAGAGTAATTTAGTGATACATTCAAATCAGTGATTACCACTGATACATGTGTCTGTGCGTATACGGGTACAAATACAACAGAAATGTACGGACAATTGGACAGAAGTCCAATGATGGGCAACGATAATTACTGAACTCGGAGGCAGGGAGGGTAGATGATACGATGCTGATAATTGTACAAATAATCTGTCGATATTGATTGCCAAGTGTCATGTAGTCATTGGTTTAGTTGTTTAGTGTTTGTTAGATGGATATTAGGAGTTGGTTATAGCTGTTATGGCTAACCTTAGCTTGCGAGTCAGGTATTAATACTTGTCATCTGTGCAATGCAAGGTGATTTGTGATTTTGTAAACATTGGTATTCAGTAATACAGAGAAGTATTAGCATACGAGTGCAAAGTGTTAGTTTTTGGCTCGTCAATTTTGTGTCCTTTTGTGTTTAGGATTGTTTTAGGGAAAGG
>V300016263_L3_WHPEAkcfEAAARAA-541_1_paired_trimmed_paired_merged_contig_57977
GAAGAAGAGAAGGGCATAATTATACGGTTTGTTATAGGTCACAGTTCGACAGCTGGTGGTATTCTTGATAAAGCAGTTGAAGCAGAGGAGCGCGTCCATGGAGACTTCCTGAGGCTGGACCATGTTGAAGGATACCTGGAATTATCAGGCAAAACAAAGACGTATTTTTCGACAGCTGTTGCCTTGTGGGATGCTGAATTTTATATCAAAGTTGATGATGATGTCCATGTAAATTTAGCAACGCTTGGAATGATTTTATCTAGACACCGTCTGAAACCCCGAGTCTATATTGGCTGCATGAAGTCAGGTCCAGTCCTTGCTCGAAAGGGAGTGAAATACCATGAGCCAGAGTTTTGGAAATTTGGTGGGATAGGAAACAAGTATTTTCGGCATGCTACGGGACAGTTATATGCTATCTCAAAAGATTTGGCAACTTACATATCAATAAACCAGGATGTGCTGCACAAATATGCCAATGAAGATGTTTCGTTGGGATCTTGGTTTATTGGTTTAGACGTAGAACAGGTGGACGATAGAAGACTCTGCTGTGGTACGACGCCAGATTGCATGTGGAAGAAAATGGCAGGCAACACCTGCGCTGCTTCATTTGATTGGCGATGCAGCGGGATTTGTAAGTCTACTGAGAGGATGATGGGCATTCACGAGCACTGTGGTGAAGACAAGAATGCCATTTGGAGTGCAAGATTTTCTCAGTAACTGGCTGATGTTCATCCAATCTCACAAGTGATGTGCGGATAGCCTGAAGAAGGCATGCAGACGTGTTTTGTTCTTCTTTCCGGCTCATTGCTGGTGATAGATGTATGTAATACCAAAATATAGAATGATTCCAGTTTAAGGGAACAACATTGTTGTTGGGGGTGCGATAAGCATCATTGCTCGTGAAATTAAGCCCAACGGCAGCTGGAAAGACTAAAGAGATGATGAGATAGATATTTAACACCCCATTCTTTTGATGGCGGGGACATAGATTGCAAGTTCTCTGCCATGGACACTATGTTTCTTAATAAGTAGTAACCTTTAAAATCAACAGCATTTGCTGCATTTTGCTTTCAAAGCAATATTACTACATATTA
>V300016263_L3_WHPEAkcfEAAARAA-541_1_paired_trimmed_paired_merged_contig_57978
AGCAGAATCAGGAGTTCCCCTAGAATATGACGAACTTCTAGCTCTCTTATCTGAGCTAGGTCTTTCATCATCTGTTCTTGAGCGCTTTGACCTAGAATTAGATTTTGCTAGATCAATATATAGTTTTGATCCCTTCTCAAGATCAAACACCATTCCATTCAGCGCATGCATTGCTCCAATGGCAGACTGCTGATCTAAGAACACCGCGAAAGCAAAAGGCTGGGACTTTCCGGTGGGGGTTCGGAGGTGGGAGGACTCGTAACCCGGAAACTCGCGGAAGAGGTTGTAGATTTCGCGGGGCTTGACATCTTCTGAGAGACCGGCGACGAATAGGGTTCGGAGCTCGTCGTATGAGGGTTGGGGGATCCGAGGGGCAACGTAGGAAGCGAAAGGTGGTGGCTGTTGAGGGAAGTAGGGCTGAACCAGGTAGTGCTGAGACGGTGGCGCCGGCACTAGGGGCGGTTGAGGTGGCGGGGGTTGTGGGTGGGAGGCGTAGTCAACCGAGCCTGGTGGTGGAGGCGGT
>V300016263_L3_WHPEAkcfEAAARAA-541_1_paired_trimmed_paired_merged_contig_57979
CTGGTATGCAATATGAGCCTCTATCTCTTGTTCTGTAGTAGCCCGGTGACTTAAATTTGAATGATGATGATACTTTGTGATCTTGATTAGTGAAACATGAGAGTAAAAAAATGGGATTTTTGTGTATTTTATGGTGGGATTGGAAGCTACAAGATCGGATCGAATTCAATATTTGTCTTTGTGTGTTGGAATTAGTTGACTTTTTCAGTCACTGCAACAACAACCCTTTTGATTTTATGAACAGAACAAGTAAAGACAATGGTGTTAATAACATCTCAGTTATTGGCTATGTCAAGAATCCCGTTTTCGTTCGCTGCTAGCGATTAGATCATTTCTGTAATGGTGTGATTAGGGGATTAATGTTGTTGTTTTACGAGTGGGAATTTCGTAATTGAATGACTTGATTCTGTATGTTTGCTGCTTGTGTTCCATTTTCTGTTTTTTTTTTTTTTTAGCTGGATGTGCGTTTTCACCACAGATCTTAATGAATGATGAATGGT
>V300016263_L3_WHPEAkcfEAAARAA-541_1_paired_trimmed_paired_merged_contig_57980
TCCATCGGAGTGGCTGTAGGCTGGGACGAGGGTATTATTGGAATTGCAGTGGCGGGAGGTGGTTGTTGTTGCTGTGGCATTCTGAACGATGAGATGGGCATGGGGTTACTGACAGATCCGAACCCGACAGAAACCGGATTCGGAGACGCGACGTGCACTGCCGGAGAGGCTGACACGTTAACTGTCGTAGCTGCGGGGGTGGCGGCGGTGCCATGCAGAGCCTCCAGCTCGCTGAAAAACTTGTAGCTTTTGCCGTCTTGGCGCCCCGCGCGGCCTTCTTTTGTCCGCTTGTAATATTTGTGAACGTTTTCGAATTTCTCCTTGCATTTCTTGGCATTTCTTTGGTACCCCAATTCCGCTAGTTTCCTGGAGACATCTTCCCACAAGGGGCCTTTGAGGGTGGCGTCACGGAAGGCCACATCCATATCGGACCTGATTTTGAGAAGCGCCAGGGTCTCCTGACGCGGCCATCTGTTCCCGCTGGACCCACCACCGCCACCTCGATCCGCGAGAGCATCTTCAGCTGCAGCCGCCGCGCCGGACAGAGTCATGAGCTCGTCCAAATTCACCGCCGCGGAAGCTGGCGGCCTGCTGCTGATTGGGGACGCCGCTTCCACCACCAGCTGGCCTTGCTCCGCCGCCGCAGGTTCAGCTGCACTCATCTCTCCAGCTCCTCCGTAATGGGTTTGGGACCCTCCAGCTCCTCCAGCTGCTGGTTGCTGCATAATCTCGCGAATTGAGAAAATGGGTACTTCTCAATTCCTCAACGCACCTCAAAGATGTCGTCTTTCTTCCAATTCTTCACCGCCGATTCTGTACCCAGGGAAATTGATTGGGTACATTAAGCAGCGGGGGAGGCGGATCTTCCTCTTGGGTGTGAAAGAGAGAGAGAGAGAAAGAGAGAGGAGGGGGAGGAGGAGTTAAGGAGGAGGGGCAAAAGGAAGGAGGGTGGGGGGATTAGATTAGACAACTAGAAAGATGAAAGGCAGAAAGTGAATTTTCCTATGAGTTAGTGCAGGACTTCACACACACAAGAGATTTGATTTTTATTCCCTTGTTTACTTAAAAACCCAACAACAGAAAAGAATATTAAAGAAAAAAGGAATAATAATTAAGGAAAAAAAGAGCAGAAAGAGGAGGAAGAGGAGGAGGAGGGTATAATCATCATCATCATCATCCCCATCCCAACTGCAATA
>V300016263_L3_WHPEAkcfEAAARAA-541_1_paired_trimmed_paired_merged_contig_57981
CACGTCGCACCTGTACAAGAAAGTTAAACCAGCCATAATAGATCTCTAATTGTCTATGCAACTTCAAAATTTTGAAACAAATTATAAACTAGCCATTACATACTGACATTCCAATGTGCTTATTGCAACAAATAAAGTTTAAGCAGAGAAGCGAGAAAAACCTATAAACCCTTGGGATTACAGTCCTATAGGCTTTTTGGAGAGAAGAGGA
>V300016263_L3_WHPEAkcfEAAARAA-541_1_paired_trimmed_paired_merged_contig_57982
TATAGGCTTTTTGGAGAGAAGAGGAGAGAGAAAGAGGGAGGGGGAGAGGGGAGGAATATTATAACCATTGGGATTTCAAAGAGAGATAACCGATCTCGTAATGCTGATCCATTAAAAATCTAATAGCTCCAAGTGCAGAAAGTAATGGAATTCCATTCGCAAATACCAACATCAACACATATCATGCTACTCTAGAAAATAATGACCTCAAGTGTAAGACACATGATACATAGCAACCAACGAAAGCCAACAATGCTGCTTATATTGTGCAATCCTTTAGTTGTTTCAAGCAATACAATGAAATGATCTATGTGGTGGAAGCCCTCAAGTGGAGTCTACTATATGTGAAGATACTGAAGTTGGGCCCAAAGGACCAGTATAAACTGACTACTAAGGGCAATTGTGTGTCCTATTACATATGTAACGGGAATGACTATAGCATATAGGCATGCATCCAACCTTTCCTCACAAACTATTTACAAGAAACCTGGTGGGGCTCTATAAATTAACACCGAGGTAGAATCCTAAATAGAATCCTGATAATGAATCTTTTGATTGTCCTTTCCCATCACTTCACATTGCTCCAATCACCCTGACCATTGGCAGGGCTACCATCTCACCACCAGAATACGTCAATTTTGACACAATGCATGCCACAATAAAGAAATTCTCACCTCCCTATATCTATAAACTATAACAACCCTCAACGCCGATGATCACAACAACTTCATCGTGTGATCAGCACAACACAGTACATCATTTCCACAAGAACAAACAAAATGCATGGCAATTCCATCATAAGAAACCAACAATCATGAAAAATACGAACCTCTGCCCTGCGTTGCATTTTTT
>V300016263_L3_WHPEAkcfEAAARAA-541_1_paired_trimmed_paired_merged_contig_57983
TAACTGCATGTTTTTGAGAAAATTAATTGTTTCATCTTCAGTCAATTTTCCGACTAGCCATGGCAATACACGCTCAATCAGTCTTAAGGGCATCATACACAAAGCTTGATACAAAAGTTCACGCTGTGTTTGGAAGCTGAAGTGCTTTCGAGCAAGTGGAAGAACCTGAACTTCTTCGTTGCTAAAGTGCCGCTGGATAGTTTCCATTATTTGATCAGCATGAGAACATAATTTTGCATAAAAATCAGCAGAAGTAGAGATAGCTCCAGCACTTTGAATATTTTCAATCAAACACCTAATTTCGTTGAATTGGCTTTCTTCTTCAGCATGCTCTTGGAAAAATGAAATTTTTCCATCAACGGCAGGAAATATGACCTTGTCCTCAGCAATACTGTGAAAGATGCAAACTTCAGCGATAAATTGCAACCTCTCGTTGAAAGCTGATAGATTAGTAAAATCTCCAGCCTGTTGTATCTTCCTAGCCTCCTCAGCTATCTCATTTAACTCCCTTTTAATGGCATTATGCCAAAGAAGTATTTCATTTATTGGGTGCCCCTCAATGGTATCAGAAACATCAATACTTGACTCTACATACTTCCTTTTCCCAGTCCTGCACTCGCATGCAGTATTTGCCTTCTCCATACGTTGACTTGATGTGCTAGCACCAAAATCCACACAACATTGGAACTGAGGGGTATCTATAGAACTTCTGAACATGTCAGCACTACTTCTACCTCCCATCCAGGTGAAAATGACTTGTTGAAGAAGCTTTTCCTCTGGAACTATCTTGCTTAAGCATTTGCGTAAACCCTGATGTTCATCAGGTGAAACAGAAGATGACAGCCATGGAAGAAACTTGGCCATCATATTCACAGGAATGCTGCACAGAAACTGCCAGACCAGAGCTGCCTGCTCCGCAACTGAGAATTTCTCAATGAGCAACGGAAAGACCTG
>V300016263_L3_WHPEAkcfEAAARAA-541_1_paired_trimmed_paired_merged_contig_57984
CCTCCGCATTACTATGCGCTCTGTACAATCCCCACAGTAAACGAAACCTTCCTATGAACTGCCGAAGAGTGGTTTCATCACAATAACTAAGCTTTCCAGATTCACTATCTAAATACTCCAAATCTTTGCGTATGGCTTTATGAAATTTAAAAATAGTATCAATAGGGCGTTCCACACAGCCAATATCAGAAGAAGAATGATCCGTTTCCCAGACAAAAAGACTGGAATTCAGTGATGGGGCACCAGAGCTGAAAGATAAGGATCGCAAAGACTTGGCCCCAAAAAGAGAACTCGGCCCAAGATTATTTCTGTTCACTCCTAAACCTGGGACACAGCAGGACTGGTCACTACCATTGCATGACATAGAAACATTTCGTTTGGCTGGCCTCTTCACATTATTTGCTTGAGCTGGTGTCAGGCTGTCTCTAGCAGACGATGCGGAAGAACATGCACATGCTGAACGAACAAAACCTTCTTCAATATCAGTGAAGCTTTTAACAGGACAGCAACCAATTGCACTTGACGACAAGCATGAACCCTGACTACGAGCCTTGCATGCCCATCCCGAAAAGAGTGTTACTAAAGCAGAATCAGGCACTGGAGCTGCTAACTGCATGTTTTTGAGAAAATTCTTTGTTTCATCTTCAGTCAACGTTCCAACCAGCCAAGGCAAAACACGCTCAATCAGTCTTAAGGGCATCATACACAAAGATTGATACAAAAGTTCACGCTGCCTTTTGAAGCTGAAGTGCTCTCGAGCAAGTGGAAGAACCTGAACTTCTTCATTGCTAAAGTGCCTCTGGATAGTTTCCATTATTTGATCAGCATGAGAACATAACTTTGCATAAAAATCAGCGGAAGTAGAGATGGCTCCTGCACTTTGAATATTTGCAATCAAACACCTGAATTCATTGAATTGACTTTCTTCTTCTGCATGCTCTTGGAAAAAGGAAATTTTTCCATCAACCGCTGGAAATATGACCTTGTCCTCAGCAATACTGTGAAAGATGCAAACTTCAGCAATAAATTGCAACCTCTCATTGAAAGCCGATATATTAATAAAATCTCCATAACGTTGTATCTTCCTAGCCTCCTCAGCTATCTCATTTAACTCCCCTTTAATGGCATTATGCCAAAGAAGTATTTCATTTATTGGGTGCCCTGCAATGTTATCAGAAACATCAGTACTTGACTCTAAGTACTTCCTTTTCCCAGTCCTGCACTCGCATGCAGAATTTTCCTTCTCCATATGTTGACTTGATGTGCTAGCACCAGAATCCACACAACATTGGAACTGAGGGGCATCTAGACAGCTTTCGAACATGTCAACACTGTTTCTACCTCCCATCCAGGTGAAAATGACTTGTTGAAGAAGCTTTTCCTCTGGAACAATCTTGCTTAAGCATTTTCGCAAATCCTGATGTTCATCAGGTGAAACAGATGATGAAAGCCATGGAAGGAACTCGGCCATCATATTCACAGGAATGCTGCATAGAAACTGCCAGACCAGAGCTGCCTGCTCTTCAACTGAAAATTTCTCAATGAGCAAGGGAAGGACCT
>V300016263_L3_WHPEAkcfEAAARAA-541_1_paired_trimmed_paired_merged_contig_57985
TAAACAACATGGCATTCCTTCCGTTACAAATCAATCATATACAGGGTCAAAAGGAATCAGTCAAAGCCTAGAATCCACTTCAAAGTTTGATGTTCATGTTCCAATCGCATCCCCTGACCATTACAAGCACTCATGTCAGGGGAACATCATGCATTTTCCAGAGGTGGCATATTCTGAAGAAATGGCTGTAGATTCTTCTGGAAAACAGTGTTCCCGGGAGCCAGTTTTGAAGAATTCTTTATCAACTGAAAGTTTATCCCAAATTGGAAGTAGTGAGAGGGAAACCAAGAGCCCTTCATCTTATTCTCTCAGTCCTAGTAACTGTCTGTCCTTTGTGATTGATCGTGCTCATCATGTAGCATTACAAGAAAAACTTGAGCAAG
>V300016263_L3_WHPEAkcfEAAARAA-541_1_paired_trimmed_paired_merged_contig_57986
TATACCTTGACTATAACATGTTCGAAGAAATTCCAAACTTGATTGGTAGTAAAGATCAGGTGGAGAAGTTGTACGTGCAGGTTAATGACCTAAAAGGGCCTGTTCCTTTGGAGGTCTTCAACATGTCTTCTTTGAAAATTTTGGCTCTAACAATAAACCACTTGACTGGTAGTATTCCGGACGATTTCTGTCAGCATCTTCCTAGTATTCAGATCTTGAGTTTGGCTCGCAACAAACTTGATGGTCCACTTCCATCCAAATTTTGGCAATGCAAAGAGCTTCTTCAGTTCTCATTAGACTATAACAACTTCGGTGGAAGCATACCAAAAAGTATCGGGAACTCTACCCAGTTAGCAGAGATTACCATTAGCTACAACAACTTGACAGGTAACATACCAGATGAAATTGGTCATCTGAAAAATTTACAGAGTTTGGGACTCCATGTTAATAATCTCCATGGCCCCATCCCATCCACAATCTTCAATATGTCCAAGATCGTAGCAATTTCTCTTACTGGAAATCAACTCTCAGGCAGCCTTCCTGCGGACATAGGTATTGGGGTGCCAGACCTACAAAAGTTTTTTGTAGCAGACAATCAACTCAGCGGACCATTTCCCAACTTTATATCCAATGGTTCTAAGCTTGCAAGGATAGATATGTCCACGAACTCATTTTATGGGTTTATTCCAACCAAGCTCTGTCTCTTGAAAACCCTTGAGTATCTTAGCTTAAGCAAAAATAATTTGGCGATTGATACTTCAACTCCAGAAGTAAACATCCTTTCTTGTTTCGCTAATCTTACAAATCTTTGGGGATTCCTTTTATCACAAAATCCATTAAACACCACTCTTCCGGTTTCCTTTGGAAATCTCTCTACATCGCTTGAATATCTTGATATAAGCAATTGCAACTTGAGGGGCAACATTCCAAGTGATATTGGAAATATGAGCAAGCTGACATCCTTAGACTTGGGATACAATGAATTGACTGGGTCAATTCCAACTTCTGTGGGAAGATTAGGGAATCTTCAAGGTTTGTATTTGAACAATAACAAGTTGCAAGGATACATCCCATATGAACTTTGTCAACTCGACAATCTAGCTGAATTACTTTTGGGTGGTAATCAACTCTCTGGTGCTGTACCTTCCTGCTTAGGTAATCTAGTTGCAACTCTAAGAACTCTATCATTAGCTTCCAATTTGTTAAGTTCCACAATACCACCTTCCTTTTGGCAACTCACATATATCTTGCACCTTAACTTGTCAACCAATTCTCTATCTGGACCTCTCTCAGAAAGCATTGGAAAACTTACAGTTGCAACAGATGTGGATTTATCAAATAACCAATTATCTGGTGCTCTACCAAATAGTATTGGGGGACTCCAGGATTTGGTTAGTCTTTCATTAAAAAATAATAATTTAGATGGCCACATTCCCAGTTCATTTGGCAACATGCTAAGCCTCGAATTCTTGGATCTGTCCAAAAATAATCTGTCGGGAGTGATTCCAAAGTCTCTAGAAACACTGTTACAGCTCAAGTATCTAAATTTATCTATCAACATACTCCAAGGAGAAATTCCAACAGGTGGTCCTTTCAAAAACTTCTCTGCTCAATCATTTGCATCAAATGCTGCACTTTGTGGTGCCCCGCGACTCCATGTTCAACCATGCACAAATAGTACAGAGAAACCAAATTCAAAGAAGGCTAGAAAATATGTCTTGAAGTATATTGTTCCAGGGATATTGTCAGCAATGCTCCTAGGGACCTTTATAACGTTACTAATAGTACGCATGAAAAGGAATGAGGAAGTTGCAACAGATACTATCTTGTTGCCTGACCAACATTGGAGAAAAGTTTCATACCAAGAACTTCTAAGGGTGACAAGCGGGTTTAATGAAAGCAACTTAATTGGCACTGGTGGTTTTGGTTCTGTATATAAAGGAACGCTTTCAAATGGGATGGAGGTTGCAGTAAAAGTTCTCAATCTACAACTGGAAGAGGCTTTCAAGGCTTTTGATAGTGAATGTGAAATGCTGAGCAATATTCGTCATCGGAATCTTATCAAAATCATCAATAGTTGTAACGAAGTTGATTTCAAAGCCTTGGTACTGAACTACATGCCTAATGGGAGCCTTGAGAGGTGGCTGTATTCTGAAAAGTTTTGTTCATTGAGTATCCTAGAAAGGTTGAATATAATGATAGATGTTGCATCGGCACTGGAATACCTTCACCATGGATATCCAATACCTATTGTCCATTGTGATTTGAAGCCGGGTAACATACTCCTAGATGAGAATATGGTTGCACATGTCGCTGATTTTGGAATTGCAAAACTTTTGGGAGGAGGAGATTCTATGACCCAGACATTGACCCTAGCCACACTTGGGTATATGGCTCCAGAGTATGGGAGAGAAGGAATTGTT
>V300016263_L3_WHPEAkcfEAAARAA-541_1_paired_trimmed_paired_merged_contig_57987
CTTTTTAATTTTCGACTGTCGGATTGGATGAAACGAAGAAGATCAACAGATAGAAATTAACAACGAATGTGTGAGAAGTAAAATGAGATGTGTGAATAGCACACCCCTAAACATTTAGCTAGCTAGCTCATAGCTAATCTACAGTCACAGGTTCAACTTGTGGCACTAGAACTTCAAGATTGATGTAATCTATGCATAGAGTTTATAGAGTTACTAGATCTATACTTAAGTCCTTAAAATACGGTAATATATATAACTAACTGATATAATCCACATCTATGACGTTAATACTATAAACATTGATATTGCAAGATTCACCTCAATCACACGAGCTGCCAGAAACCAGAAGGAACAGAAAAATTAAGCAGCATATCAAATCCATATTGGACAAAGTGTACATGGACGTTTCCCAAGTTAATTTGAAAAATAGTACCTTAATTACAAGAGGTAGACAACCCCTAACACAGTTTTTGGGCTATTAATTCCAGTAATTGAATTCCAACATACGATACACATTTGGAGCTAGATCGAGGCTAGGGTTTTGATCAGGCACATACCAATTAATTTCTAGGTATACATACATAAGCGTAATATGTTTGCTTGATTAATTGGTGTTTTAATATTATTTGGATATATATATTATTTCATGGTGATGAAATGCTTCTATTCATTAAGGTGGCGGAGCATCCAAGGGGGCA
>V300016263_L3_WHPEAkcfEAAARAA-541_1_paired_trimmed_paired_merged_contig_57988
GATCGTTTTGCCATGGTTATTCATGATCAACCTGAATGCAGCTGCTCTTCTTCTCTCTGTCACGATGCTTATTGCTCAAACTAAGAACAGAACTCAGTTCCAAAAAAGCGTGTTCTTGTGAGAGGAGAGGTCGCTATATGTTCATACACATATCCCTTCTCATAATGGAATGAGGACTCCCTATTAGAATCCTTATGGAAAACAACTTAT
>V300016263_L3_WHPEAkcfEAAARAA-541_1_paired_trimmed_paired_merged_contig_57989
ATCGACCATCATATTGAAAAGCAATAAGCATTCTTTCATTCGATTCTGCACACTCATGCTTTGTATGAGCACGCAGTATGCATCCAAATCAAGACTGCAACCCTCCACCAGCATTTTTGAGAGGACTATCAACAGATCTTTTACCTTGTCTAATTTTGACAATCCAAGCATAATAGTTGAGTAAGTTGAACTGGTAGAAGAAGTACCGGAATAATAGGCCAATTGTTCTATCCTTATTGCTTCGTCAACCTTTCCTGTCTCACACAAATCCTTGATCAGCATATTGAACGAGGAAGGCTCGATCGAACATCTATTTCTAGACATGTAACAGAACACTTCAGTAGCCTCATGAATCATTTCCCCTAGGCAAAGGC
>V300016263_L3_WHPEAkcfEAAARAA-541_1_paired_trimmed_paired_merged_contig_57990
TCCATATACAGAAATTTTTGGGAGAGATAGATAGGGTCGTTCTGAGACGAAGCTTAAAGAAATGTATACCTACAAAGTTATTCTGTTGAATTGTATTTATGAAGAAAAAGAAATAGTTCGCATTTTAATCACTTGGTAATAGTAAAATTTAGGTTTGAAACCATTTGTGTTGATGTTGTTGATTTCTGATGTGAATTTGGCTGGTCGTCCCCCTCATCATAAGAGAAGCAAGGTCTACAGAAGGTTAGGAAGTAGTACATCCGGTTCACTAGGTTCTACCGCTGCGAGGCCCAATCATACTC
>V300016263_L3_WHPEAkcfEAAARAA-541_1_paired_trimmed_paired_merged_contig_57991
CAACCATCGCAGCATGTACTCCTCCTAGGTTCCACACAAGCATTATATTTTGGGCCAAAAGAAAAATAATTAAATGAAGTTTGCGAGTGTTCTAGTTCTCGGGAAAAGTTCATTGCCTTATTCCAAAGTCAGAACTAAAAATAGCTTCAGTTTTCAAGCAGATAGAAACTAATTAAACCAGTCTAAATTTTAAAGAAACATATATTTAAACAGAAGAAATATGGGAACCACTTCTTCCAACCTCTACTCAAAGCTATAGCAAGAGATGGAGTTGAGTCTTTACCCATACTAAGTCCACAAACACCCA
>V300016263_L3_WHPEAkcfEAAARAA-541_1_paired_trimmed_paired_merged_contig_57992
CAGAAGTTTTTTGAGTATGGAACCCCTCAGCAGAGAAAGGAACTTGCCAATCAACTTTCAGGTCAAATTTTGCCCTTAAGTTTGCAGATGTATGGCTGTCGTGTAATCCAAAAGGCACTTGAGGTTATTGAACTTGAACAGAAAGTGCAGCTTGTACATGAGCTGGATGGGCATGTTACGAGATGTGTTCGTGATCAAAATGGA
>V300016263_L3_WHPEAkcfEAAARAA-541_1_paired_trimmed_paired_merged_contig_57993
CTCAGCCTGCCGAAAAAAGAGAAGAGATTGCGAAAGGCCTGACCGAACCCCCCACTCTCTCTAGCCCTTCTCCTAGAAGCCCATGAAATCCTCCTAGGAGCACCGGCCGTATTGAACCCACCATCCATCTCGGTGTAAACAACTGGAAGCTCGCGCTCCGCGGCTCTTCTGCCTCCGGTAAACCTCCCCACAGCGAATCCGCCAC
>V300016263_L3_WHPEAkcfEAAARAA-541_1_paired_trimmed_paired_merged_contig_57994
CCGCCGCAAATTCAACCTAGAGGCAAGTTTTATATTTTCCCCCTCAAAATGCATACATTATTGTAGTTTAAATTTTGCTTATAATATGTATATAACTTTTGGAATGCATGTGGTGTTTTTGATCGTTGGACTCTCTTAGTTACCNNNNNNNNNNNNNNNNNNNNNNNNNNATGAGTCTAATAATCATAACAGTAAGTACTTTAATTGTCCGACTCAAAGCATTACATAGTGAGCATGTGTATCATTCTATATATTTTTACCAGAGATTTCAGGAGAGATTTTTAATGTGTGTTTTTTATGATTTGTGGTGATGAGCAGGGCAGTTGTGAGGCACTTAATAG
>V300016263_L3_WHPEAkcfEAAARAA-541_1_paired_trimmed_paired_merged_contig_57995
TTACACGATCTGAGAACTGAAAATCTGCGGCTAAAAGAAATTCAGGGGTAGGATACTGGAACAACAAAGGTCGAGATCAAACAGGCAATGCCCAGAGTACAGCCATTGGGATCCCATCACTGAAATCCTGTTATGATGGAAGTGGATTCATCCTTCAAGACCTTCCGATGCACAAAGATACTCGGGGGATGAATGCAAAACTAAAATGGAGTTGCTCAAAATCTTGAGAAATGAACCAATATCCACTGGACCTATACATCCTGTTATGCCTGAAATCAGCCTCAGAAGTTTAGATATGAGTGAAGTTATCGACCATCGAAGGGGTATTGCAGTCAAACAGACTCTTTTCAGTGCAGCGTTATCACATGTGGTTGGAATGATTGTTTGGCAAGCTGAAGACCCTTGCATGCCCCCTTATCGTGGCTCTCTTCTCTGTGGTTGGTATGTCATTGAAGAGTGTGGTTCAGTTTTTCTCTACCATAAAGAATAAACCTGCTTCCGATGCGGTTGCTCTCTTAAGCTTCAACTGGTTCATACTGGGAACACTTACGTACCCGACATTACCGAAGGTAGTGCATACGGTGGTTCCTGTGGCATTAAATTTTGTCGACCGAGCGTTGAGCTGGCTTGGTTTCTCATTTTTCCTAGCTTAAGTCTGTCTCTTCATTTTCATATACGGACGTGTACTATATATAGACCCTGGAATACGAAACGGTTCTTTGTATATACATCGTTTAGAGAGCTTGTATGGTAAAGGTGCCCTACACTATTTGATTTTATCTTGAGCATG
>V300016263_L3_WHPEAkcfEAAARAA-541_1_paired_trimmed_paired_merged_contig_57996
TTCTCTCCGCCCTCATCCGCCGCCGTCGGCGAGGAGCTCAACGAGGCCGAGGTCTTCTGGACCAACGACTTCATCGAGCCCACCGCCGACACCCCAAACCCCCGACTCAATCTGACTCGTCGCGTCAACTCCGGAATACTCGCGGTCCTCCCGGAACCGGGTCAATCGGCAAAAGTCTTGTACCGGAAGCCAACAATTTCGTCATCGTCGAAGCCCATCCCTTCAATTCCGAGACTTTCGCCGTCCCAATTACAGT
>V300016263_L3_WHPEAkcfEAAARAA-541_1_paired_trimmed_paired_merged_contig_57997
CCGCCTTGAGTTTTAAACTTCTCAGATAGCAGCGTCTAATTGGCTTGAGATACCGTCACAGTAGCATTTCCGCTGCAGGGAAGTCCGAGCGTGAGAGAGTGAGAAGGGAGAGGGTATAATTGGAAACTTAACTAACCTTTGGATTTGTGCCTTGAGTGTGAAGCAAGCTTGAGAAGGAAGCACTTAGTTGGGAGGAGGAAGGATTGCTTGAAGCATATCCATGTCTTCCAACCCACCATCTTCAGATGGTTCCTATTCCTTCCCCTCCTCTCCATTTTATATGTTGAATTTTT
>V300016263_L3_WHPEAkcfEAAARAA-541_1_paired_trimmed_paired_merged_contig_57998
CCGCTGACTCGCCAACCCAGCACGCCAATTCTCCCAACGGCTCCCCCGCACTGCAGAGATCGCTCACTTCCACAGCTGCCAGCAAGATGAAGAAGGCATTGGGTCTCAAATCGCCGGGCTCCGGCTCCAAGAAGAGTCCTGGGTCGACCGGGTCCGGGGCCGGGTCGGGTCCCGGAAAGCCCAGGCGGGCAATGACGGTGGGTGAGCTGATGAGGATCCAAATGGGTATTTCTGAGGCCACTGACTCCAGAGTCCGGAGAGCTCTGCTCAGGATTTCTGCTTCTCAGGTCGGAAGGCGAATTGAGTCAGTGGTAGTCCCACTGGAACTGCTACAGCAGCTCAAGTCCTCTGATTTCACTGACCAACAAGAATACGATGCATGGCAAAAAAGAACCCTCAAAATTCTTGAGGCCGGTCTCCTCTTGCATCCCCATGTGCCATTAGACAAGTCGAATAATGCTGCACA
>V300016263_L3_WHPEAkcfEAAARAA-541_1_paired_trimmed_paired_merged_contig_57999
TAGACAAGTCGAATAATGCTGCACAGAGGTTGCGCCAAGTTATTAACGGGGCATTGGACAGGCCCTTTGAAACCGGTAGAAATAATGAGACTTTGCAGGTTCTTCGTAATGCTGTTACTGCTCTTGCGTCCAGGTCATCCGATGGTCTGTATGATACATCACATTGGGCAGATGGGTTACCATTGAATCTCCGGCTTTATGAGAGGCTTCTAGAAGCCTGCTTTGATCTTCACGACGAAACATCTATAATAGAGGAAGTTGACGAGCTAATGGAGCATATTAAGAAGACCTGGTCAATCCTTG
>V300016263_L3_WHPEAkcfEAAARAA-541_1_paired_trimmed_paired_merged_contig_58000
TGGTCCGCATTATTGAATGCAATTTTAGCTGAAGAGTCAGAAATTATGGATAGCTGGGCTCATTAAATAAGTTTCACTGGTTGATGACGCATGAGAAAGATTAGGAATCTGTTTTTTTATATGCCAAATCCCAAATTGCCATGGACTTAGGATCCACAGAATTTTAAGCCATTTGCTTGCCAATAGGTTAACTAAATGTAGGCTGTGCCTTGCTGCTTGGTTCACTAAATGTAGCCTGTAGGCGTTGAGCGCGGTGGACAAGAAAAAAGAGAAAATTGTATTCTATAGCTTCTGCCTTAGTTTCTTAGGGTAGAATGGATAATCTTTTAGATCTCTTTTACTAATAGCGGGGTTAAATAATCTAGGAAAGAAAAGTGCTCGGTAACATCATTTCATTTGCCTTACTACATTAGGTAGTGCATATGCATTCATGACTCTAAACGGTTAGATGTAACAACGGTGAAGTGGCAGTGGCTGGTGCTACAAAGATAAGATAATATAGAAGGATCTTCGAGTTTTGATTGGTTGGGATTGGATTTACTCATTGCTTACTGTTGTTTGATGGTTATTAGGGTTTGTATGTAACCATTCCCAACTTGTGCCTTTGTTAAGCATTGTCGAATAATCATCTGCATGTTTTGCACCATACATTTTAGCAGCTAATTCTTAGAGGAGTTGGTAGTCCAAATTATATGCTATCTGACTATGCAGTTGTGGCATGATTGCCGTTTGAGCCCATTGTATATGATCTATACCTTTTCTTGCTGTATCCTGGAGTATAAGATCTATACTTATGCATACACTATTGTTTCGTCTGCTTAGGCATATTTAGTAACGATGATGCAATTCCTGTTTTAACTTAACGAAACTGGTAGATAATTGGTCATGGTTACATTGGTTGTGACCCTATGACTGAAAGCGCATCTTATTCAAAGTCTCTTTTTGATATTGTTAGTGTACTTTGCTTGAAATCATGCTAACTTGATGAATTAAACAACATAGAGGTGGAAAACAGAGGCTATACAGA
>V300016263_L3_WHPEAkcfEAAARAA-541_1_paired_trimmed_paired_merged_contig_58001
ACACCACGCTTTCCTCAATTCCCCTTACAGACTCGCAATCCCAAACCCTATAACTACAGAGTCAGAGGTATCGTTGCAGTCTCTGCAATCAGCCATGAACTTGTACGGAAACATCGAAAGTGCTACAAAATAAAATCGAACAAAAAAAATTAGAGAAATTGAAAACTCCCCCCGCAGCTTCCTGACGAAACTTTTAACTCGAAACGCGATCGATTTGAACCCTAGCGTATATCCGACGACATGGATCTCTCACAGCAACAACAAAAAAGGTGCGAAATTTTGAAAATA
>V300016263_L3_WHPEAkcfEAAARAA-541_1_paired_trimmed_paired_merged_contig_58002
AGAGAGGGAGTTTTAGAGAGAGAAAAGTGTGGGAAAATCCGTCGAGGTGGCGATGAATCTAATGTGTGGGTTGTTGGTTGGTGGTGGTGTCGTTTGGACTCGCGGAGACGTTGAGACTGAAGCAGCAATTTTTGGAGAGAAGATGGCTGAGCGTCACTTGCGTGCGTGTATATGCTGAGGTGGCATGTGGGGTCCATCTAACTACTTTAAATATTCTTGGTCCCGTTTTGTACATAGTCAGAAATTATTGTAATTTTTTTATTTACAATTAAATATAAA
>V300016263_L3_WHPEAkcfEAAARAA-541_1_paired_trimmed_paired_merged_contig_58003
AGGTTTTTGTTTCTTGGGTAGGATTTTTATTTAGGTATTTCAATTTTCAATCCACATGTTTATCTGGGTAAATAACACCAAACGACGTGTGACCGTGGCACCAAACAAAGCTTCAAGGTAGAAGCCAACTTCGTATATTTCATATATTTTATATATCAGTATTCCTCGTTGAAATTGCACTTCTAACTTCATGGTTAGACAAATATCTACATGTACTCTTTTCTCCTAGCCAATTCTAAAAGCAGAATTTGTGGCTGCACTTTTTCTTTCGAATTTGGCAGGAAGCTGAAATTGTACCTTCCGAGAGATGTTCGATACATATTGTTGGTTGCTAATCCTTAACCACTGTCGCAAATGGCTCGATTTAAGGCCTCATCGCTGAAGCTAATTAATCAATGAGCTTCAACCTCTTCGTAATCCTTTGATGTTTTCCTCCGACTCAAACCATTAGAAAATTGAGGAAGCTTCAACATGGTATTTACTCTGTCAACACCTTTAATGGCTTTCCACTCTTCCTTTGCGTCTTGTGAGACATTACAGTTCAACACGGTATCCTTCTCATCCTCCATCATCTTGCTGTTGATCTCGGATGCAGGGCCTCCCTGATCGCTTGCAACATTCGATCTTTTGCTATAGTAAGAAAGGGAAAGCTCAGAGTCATTTCCTTTGCCTACACGGCTCGCATGGGAATCGGATTGTGTTAATGAAGAAGCCGGTTGGTCCTTCAGGAACAAGCATATAACTGCACAATCATCAATTTTCGATTGGGGGAACTTTCGTTTCCAAGCTCTAACTGCACGCTTTACTAGTAATTCTGCTGCCATGGATCGCTTCCTTGCTGATGCAACTATCTTTACCACATCACTGTTTGTTAAAGCATCCCAAATCCCATCAGTTGCCAAGACCACAAATTCATCATCGCTTGATATCTTCCTGTAGAAAACTTCCGGACTTGAGGTTAGACCGTAATCTTTGACACAGAAATCCCCGAAAGCTCTTGCCATTGCAAGACCAGGGCAGTCTTCATCCGGCATCCATAATCTAAACACTTGTGGTTCTCCCTCCACTGATAAAATCCTGCCTTTGCATTTCATAATTCTCTCAGCTTCACTTGGAGTATCAGGTTTCAAATCAACTGTGAGCTGGACAGGAACGATTTGGTTTTTCTCTCCTGATCTAGTTCCAAGAACTGCACGAGAATCGCCTAAGTTGGCAATCACCAAATGATCACCCTGTTTAACTACAGTTACAGCTGTTGAACCACTGCAGAAGCTATCAATGGTGTTATCGAGGCTCAGTTCTTCATCCATTTCCTTGAATGATTTAACGAAACTGGCTTCCCATGACGGAAGAGAGAGATCGCTACTGGCTTTCCTATCGTGACTTTTACCGTTGTTTGCATTGAGCTCGCTTCCGGCAACATTGATGTCGCTGAATATGCCGGTGTTGAGCTGGTAAATTTTGATGACTTCGGAGAGCTTTGAGGGTAAATTGTCACGTACACATCTTGCAACTTTGTGACCGTCGGGGCCATGACCATCAAACACACCGCAGAAGTGCATGCCTTTCTCAGTAAAGTC
>V300016263_L3_WHPEAkcfEAAARAA-541_1_paired_trimmed_paired_merged_contig_58004
TATACTTATACTTTTCCCAGAAATTTATTTAGAACGTTTATTCGTTATATGCCATGCATATAGTTTTGTCGTTGTTTATGCATTGTTAATTGTTTATATATATGCATGTTTGGTGCTGCGGACACACAAGTAAGTGCCAGGTGAGTTGTGATTTATGTTTACATTCAATAGTGATTTGAGATGCATAGAGAGCTCATAACCTGCACCCCCGGTGTTAGTGCTCTCGCCCAGAGTTGGGCACAGTCCTTCACGTGATGTTCACCTCCCGCACCACACGCTCAGCTTGGATCCAAGTTAGGTGCACAATCCTGTCGTACAGACCACTTTAGGTGGTTCCGACTTGTAGGTGACCCGCGATTATTCGCCCAGCTTCACGTGATCGTAGCACTTGAGCGTATATATATGTTACACCCAGGCTTGTCGTACAGACCACTTTAGGTGGTTCCAACTCGTGTGTAGGTCTAGTTAGTGAGAGTGAGATTTGAGCTCTAGATTCAGCCGTACAGGTCACGTTAGGTGACTCCGGCTGCCAGATTATATGATATTGATATGTTTATACCTGAGCACTTGCATTTCATTATGAGGTTCCGACATGGCATATTATTGAGCATGATTGGCATACCCTTGAGCATGTTTGGCATATCTATACATACGTATATATGTTTATTTTCTGGGAAGTATACAGGTTTTACGGCGAGGGGTTAGAAAGTATTTCTATAAATGGTTTTCGAAAGCTTTGTTTTTGCCCACTCACGCTTTTGTTTTGCGCCCCTCCAGGTTCTAGTTGATTAGCAGTTTGG
>V300016263_L3_WHPEAkcfEAAARAA-541_1_paired_trimmed_paired_merged_contig_58005
CATGTGCACGTGCGGAAGCTAATAAAGTAGAAATAAAAAGTACGAATAATTAAAAACTACTAGCATACAGAGTACTAAAACAAGTGCTAGCGTAAGTGAAACACAAATTCAGAGCAAGTCTACAGCAGTCCAAAAGAAAAGATGCGACAATAGTACACCCGAAGGTGACCCTACAATGGTGAGTGTCTGTCAGAAATGCCGGAAAAGCCCTCTGGGAAACCACCGAAACTGCTAATCAACTAGAACTGGTATGTGGAAGGGTCGTAGCCCCCCTGCCTCGAGTGACCACGCTCGTCCTCGGGATACGTATCACCTATATGCGAAACAACTATAAAAACGTCAATTTTAAAGCACATAAC
>V300016263_L3_WHPEAkcfEAAARAA-541_1_paired_trimmed_paired_merged_contig_58006
ATGTAATGGACAAAAACAGTCGTGCTTGGAATAAAGGACGAATCCACTACTCAAATAACCAAGACGAAGTATTGAAGGCATATCAAGCTCAATATGCCGAGGACATGGAGTGTTTCCTCCGTGCCAGAGCACTAGAGACTGTCCATCGAGGACTGATTGTGCTTAACCTATTAGGACGCCCTCTTAACTGTATTGAAATTGTGGGTTTTAACATTTTTGGATCTAGCCTCCTGGAGATGGCTAGGAAGG
>V300016263_L3_WHPEAkcfEAAARAA-541_1_paired_trimmed_paired_merged_contig_58007
CAGTCCCTCGGGTGATCCCAACGACCCATCCACCATCGGCACCGGGCTGCTGAACCGCAACTGAAACCGCCACAATATCCCCTTTCTCGACACGAGCAGTGCAACCCAGTACACCAGGAACATACACCTGGGCACCTCGAAGAACTGCCTCGGCACATTTCCGGCTCACAAGAACCTCTTTCGGAAGCTTCCCATCTGCAGCACAGCCATAATCAATGGCCTGTGGGCCCGAACCCCTCACAAACAGAA
>V300016263_L3_WHPEAkcfEAAARAA-541_1_paired_trimmed_paired_merged_contig_58009
GTATATCTCTTTATATAAGCTACATCCAGTAAACTTCTTTTATGCAAAAAAAAAAAAAAAAAAAAAAGAGTAAATATTGAGTTAGGAATATGGAGGTAGCTGAGGGACTTTTGGGAAGGTTGGGCAGGCAGTGCTATGCAGTCTTGTGTTTGGGAGTTGTACTTGTGATGGTCACGCTGTTTCACTACGTCGGCGCTGAGGAGGAATCGAAGGACCCGAAAGAGCGCACCAGGCGGCGTCTTCGTGCCGCTCACGGTCCATTTTTTCGTCCCAGCAACCTGCATATATAGCTTACTTAGGGGTTTTTTTTTTCGGCAAATCAAGCAGTGAATCACTGAATCAGATCTTCATAGGTATTTATATGTTATATATATAAAATATATGATGGCTTTTTGTTCTTGTAATTTTGTAGGAACAAGTCTGTATAGTTTTAACTTTTTCGTTGGTGGTAGTGTAACTATAATTATTGGGTCCTATGAGTAAGTTTTTGTTAACAGAGTTTGTAATATTCCGGTTTAAGTATTGATTTGGTTATGATAAAATCATCATTGAAGCTCTTTTTATGCAGTTACCTGTTACTGTACTCAGTCCCAAGGTCGTTGAAGTTCTTTTTTGGTCCAGAGAAGTTTCATTACAAGAAACAAAATATTACATAAGCCCAAAGAAAATACAGAAGCACCTAATTAGTCAAAGCTCAATAACAATAATTACAATCTAACTCAGGCCCATAAAGATTATAAAAAAAAAATAAAAAA
>V300016263_L3_WHPEAkcfEAAARAA-541_1_paired_trimmed_paired_merged_contig_58010
GTTAACAATCTCTTTGGCAGCTATTTCGTTGGATTACCGCAATCTCTTTGGCAGCTATTTCGTTGGATTACCGCAAAATACCGAGTGTACTGACTCAATCAAAATCGGCGTAAAACTGTCTGGAGCCCTCAAATGAACCTGAAGGATTTGACAGCCTGCAAAACCAAATACAGCTTTCGCACTTGCAGTAAACGAAACGGGATTCAGTTTTGTGCACCATCCTATCTAGATTGTCTAATTTAAGCGTCGAATTTGAAGCTCACCTCCTTAACATTGGAACTGTATTTATCTGATTCCTCCTCCAA
>V300016263_L3_WHPEAkcfEAAARAA-541_1_paired_trimmed_paired_merged_contig_58011
GATTATGTAGTTTTGGGTTCAAATCTAAGTGGTGGTATGAGTATGTTTCTGTGTAAACGCTAGAAAGGGAAAAAGAATCTAAGTAGATGAAAATTTTCATGTATTCTTCTACCATCATGTTGGTTTTGCTCCTATACACTATGAAAATGTCAGGTTCATTTGGTATCTACCACTTTGTTTTTCCCCCAACTAACCTTAGTCTCTTATACATTGCAAACTCTTAATTATGAGGATAATCTTTCTTTTTGCATACTTAAAAAGAACCCAGTACTGTACTATGATTATTTCAGTATTTTATTTAATTTACCGCCACAAAGTATATCATTATTGTCTTTAATTGATTTTTTCATGTTATCCCTTTTTTGTTACTGTACATTTACTATTCCCTGTTTGAAACAAGAAAAAGTTATACTCATGTCCACTCTTGCCTTCCCTTGTTGGTGGATGAATAGTTAATATTTTGCTTGCATTTCTTGAGATTTAGTTGTGTTTATGTTTGTGATGTTCTTGAGTTTACTTAGAGAGTACTTCTCCAAATGAGTAAAATCAGCATTGAACTATTTTTGGAATGTTAAAAAAAAATAATGAATTTGCCATTTTCCAATATCTGCTTATAATAATTTCAATCATATATGACGTTCTTCTCTTGTTCCATAATGCGCAATACATTTAGGTTCTTTGTTTTCTTTTTTGTTTTGGAAAAATAAATTTGTGTTTGAATTTGAAATGAAGGACATTGACTTGTATGTGTTTGTTTCTCTGCTGCTTTTACCTTTTTAAACTAAATACTTGTACAACAATATCCAGGCAACAATTTACTTGCTTCAACAACCCTTTGATATTAATGATACTACAGTAAGATTTGGTCTAATTTAGGACATGTGAAAACATGTATACTGTAAAGAACATACCGTGTTTGACAGTAACCAAGAGAATTTCACTCAGCTCATGATTCATTGCTGTCTGTTGTGAGCAAAATAATTTCACATATCTCAAATTTCATTCAAAACCTCTCTGCATCCCCGCCCCCCTAGAAAAAAGAAAAGGAATCAGCCTAGGATAACTTTTTCCAAGCAACTCATAAGTCACTCAATGGAAATTGAACCATAATTTGGTTCCGGAGCAAGTAAGAATAATATTGGGGGATGGAGTTCATGCATGGAAGTCTGATGGTATCATGCACTGTTTGAAAAGAGGTATGAGGATCATCGGTTGAATTCAGAAAGGATACTAAGCCCAATGGCTCATACTGTTGTCATCACTTCTGGGAAAGGTTGCATGGTTGAACTTTGGGTACTTCTCTTAGCACAGGAGGGCATGTGTTACAACCGTCCTCGAAAACTTGCTCTAAGTTGTATGGTGTACTTTTTTTAGAGAAAAAGAGGAAAAAGAAACTTGTGGTTAGACGGAGACCCATATGATGCATGTGTGGTTGTGCTAGTGGCAACTTACTGAACTATTGAATGGATTATGACTGCAATGGGCGTGACAATGTGGATATGAAGTTGGGGTCAAGTAATTTGACTCTGGAGCCTATACGCAGATGTTGGAAAAGTAATTTGACTCTGGAGTCTATAGTTATATGGATAATATGTGATGCACTGTTTGAAATTTTTAGATATTGATTTTATAATTTTAAGGTAGATCAAGTGCTCTAACTCGTCTTGTGTTTGCATATGATGTAATCTACAATTGATGTCAAATTCCATAATGGTTTATTCTTATAATCATTTTCCCTTCTTCCTAATAATTTTTTTTACCTACATATTTTAATTAAGATAAGTCATGTTCCTGCGGGGCTAAAAGCGTCTCCCATTTGAAAATGTTAGCTATTAGTAGCTATAGAACTAGCACCTGTTAACTATCTACTTCATTTTTTATTTTGTTTGGCATGTTG
>V300016263_L3_WHPEAkcfEAAARAA-541_1_paired_trimmed_paired_merged_contig_58012
GGTGAAAATCCTGTAGACTTGGAATTTGGATACAACATCAGAGGGCGAAAAGCATACTTGGTAAAAGGAGTCGTATCCAACGAGGAGGCAAACCAAGTAAATAGTTGCGCACACACCAACCACTGCAGAAGTAAGGAAAGGAATGCTTTCCCACCATAGCCGCAACCTAGTTTGCAGTCCCGCCTCGGAAACAATGTTGGGTCTCATTTTTCTTGCTTGCTGTCAGTCTTTCTCTGTGTGTGACTTGGTTTTGAGACAATCGTTTTGTATTTGTGTTGTGCGGGGATCTCGAACTTTCCAATGTCCGAGGACCGTCTTTCTCCACTCGAATTGTTGAAAACGGGCGGGTCGGGTTCCCGAACC
>V300016263_L3_WHPEAkcfEAAARAA-541_1_paired_trimmed_paired_merged_contig_58013
GATGGGGATGTTGAGAATCTTATTCCCTCCAAGCCTCAGTGGAAGTCCTCTGGAACAGTATTGCCGTATGTCGGTGTTGCTTGTCTTGGAGCCATTTTGTTTGGCTATCACCTGGGGTACAGTTTAACTTAATTACTAATAGATCTGTTCCTCATTTTTTTTCTGGACTTCTCTATTCTTACTGAGTCATTTAGGTTGTATCAAGGAAAGATATTATGTTTCAGTTGATCACAGGGTATGTGTGCAAGCCATGAGATCTTGTTATTTCTCTTTTGACGGTAGTTGAGCATATAACTTAATTGTGTCGGAGGCTTACTGTCGCATCTGTCTGTATTTTCTGCAGGGTGGTAAATGGTGCTCTTGAGTACCTATC
>V300016263_L3_WHPEAkcfEAAARAA-541_1_paired_trimmed_paired_merged_contig_58014
CGAGCATTCTTGGATCAATTTCTGGTGGGTGTTTCCGGCGTCCGACGGTGGTTTCTGGATATCGGAGTTGGTCTATGTGGCGATTCTGGCAATCACGACTGTAGTGTGGTTTATTTGTAATAACTTGAAGGAGTGCGTGTACATTCGATGGGGTCGGATGTGCAGTCCGTTGGTTTTCTAGATACCTTAAAAATGGAGAGGGTTAGGACAATTCTAACCCATACATATCCTTATCCGCATGAACATTCCCGTCATGCCGTAATTGCTGTTGTTGTCGGTTGCCTCTTTTTTATCTCATCCGACAACATCAACACCCTTATAGAAAAGTTAGACAACAATATTAAATGGTGGTCTATGTATGCATGCTTGCTGGGTTTCTTCTATTTCTTTTCGTCCCCATTTATAGGGAAGACTATCAAACCGAGCTATTCAAATTTCAGTAGGTGGTATATACTCTGGATTCTAGTTGCGGCTGTCTATCATCTTCCTAGTTTTCAATCAATGGGAGTTGATATGAGGATGAATCTGTCTTTGGGCTTTAATGTATTTGTCACTTCTGTTTTGTTTCTTCTTTTCTTCCACATTATATTCATTGGCCTTTGGTACATTGGTCTCGTGTCGCGTGTTGCTGGAAGGAGGCCAGCAATTTTGACCATTCTCCAAAATTGTGCTGTTCTTAGCGTAGCCTGCTGTGTGTTTTATAGTCATTGTGGCAACCGTGCTATTCTGAGAGATAGACAACTGGTGCGACGAAACTCTTGGTTTAATTTCTGGAAGAAAGATGAGAGGAACACATGGCTTTCGAAGTTCCTCCGAATGAATGAGTTGAAAGATCAGGTCTGCTCATCTTGGTTTGCTCCAGTTGGATCTGCAAGTGATTATCCACTTTTGTCCAAATGGGTCATTTATGGTGAGTTAGCATGCAATGGTGCATGTACTGGTTCATCGGATGAAATCTCCCCATTATACTCATTATGGGCCACATTCATAGGCCTCTACATTGCTAATTATGTAGTGGAGAGATCAACAGGGTGGGCTCTTACTCACCCCCTGTCTGTTGAAGAACGTCAGAAGTCGAAGAAGAAGCAAATGAAGCCAGATTTTTTGGATATGGTTCCTTGGTATTCAGGAACATCAGCTGATTTATTCAAGACCGTCTTTGACCTCTTGGTATCAGTAACCGTCTTTGTCGGCCGCTTTGACATGCGTATGATGCAGGCAGCTATGGACAAGGTCCATGATGGAGCCAAACAAAAGGATCTTTTATTTGATAACTTTGCCAAGAAGGATGATTTATGGTTTGACTTCATGGCTGATACTGGCGATGGTGGAAACTCATCTTATTCTGTGGCTCG
>V300016263_L3_WHPEAkcfEAAARAA-541_1_paired_trimmed_paired_merged_contig_58015
TTTGTCGTAATATTAAATACAATTGCGGCTAGCTAGCCTTCTAGATATGGTCAACGGCTAGTAGTAGGCAGAAACTAGCCATCAGATTCATTTTCAAAATTCCACATTTGCCCTTCCCATGTTCTTCAACTTCTATATATAGTCCTCCATACAGTCTCTCCTCACAATCTAATACAGCTAGCTAGCTCACATCTCATCGTTTTAATCAAACATGTCGTCCAAGCTCACCAGCCTCAGTGTGGTTGCCCTCCTCCTCTTCCTTACATTATCCGGCACGATGGCGCGGCCGT
>V300016263_L3_WHPEAkcfEAAARAA-541_1_paired_trimmed_paired_merged_contig_58016
ATTGATTCTTTGTGGAGCTTGATTAAGGATGGCGTCTTCTCTTTTTGTTGGGGCTTGGTTGGGTTTCACCTCCGGTGTTGGTTGGGAAGCTGGCTTGTGGTCACCATGTAGTCCTTTGGCCATGACGGGGGTACCAAGAGGCTAGGGTTTAGTTCGTATAGTTTATGTGCTTTTCCTTTTTGGGCATGACCCTCGGGTTGGGTTGTTTTGTTGTTGTCTTGGAGGCCCATCTTTTGTTTGGTTTTGTTGTGTTTATGGGCTTTTGTTTATGTTTGTGTTATCAACAAATTTTACCTTTCATTAAAAAAAAAAAAAAAAAAAAAAAAAAAAAAAAAACAAACTAATAGTCTAACAGTAACAGTGACAGCATCCAACTGAAAGCCCCGCCAGCCAGCAACAAGCTAGCGGCTGACATCCAATTCATTAATAAATAAATCGATTCAAGAACGTGTTTATTGAGGAATAAAAAAATTTATCTTTATCCAATTCCTTTCCGAAGTTGCAGACTTTCAGATTCAACGAATTCAAAAGCGACGGAAGATTGAGAAAACGATGGCGTCTCCGACCAAATCCGCCTCAGCAGTGACTATACTTCACAACGCTACCATCGTCACCATGGATTCCGACAGCCACGTCTTCCGCAACGGCGGGATCGTC
>V300016263_L3_WHPEAkcfEAAARAA-541_1_paired_trimmed_paired_merged_contig_58017
CCTTGTTCTTCTTCAATCTTTCAGGTCCGTCCCCTTCTTTTTCTCTGTACAAATTAATCGTAATGTGTTTCTTTGTTGTTCTTAATTTGTTGGGTGTCACTTGAATTATTGTAACACTAAATCGTAATGTGCATCCGTTTTGTTCCGAAGTTGTTGTGTGTCACTTCAATTACTTTGAATTTGAATTGAATAATCACTTTCTTATCATGATATTAGTTGTCACGATACTAGTTATTACGATTACGATTGTGTACACTGAAACAAACTATTCCGATTGCATCATGGAGTTTCTACAGAGCCCCCTTCTGAGTTGTGCAGATTTGGCACTTGAATAAATAACCATTTTTCTGTTTGGTGTTCATGACTTGAATACCATGTCTGGTATCTTTTTTGTATAATAGAGTTGCCATGATATGAATGTGTGTTCACAGTTACAAACACATTGTGAGGCCTATAATTTTGTCATTTCCTCCTTCCATTTTTTCTGCTCAGAGGTCTCGTCTATTGACCCTTTTGCTTTGTTGTTACGGCTTTAGAATCATTATCAATCACGCCCCACCACAACTCTTTTCTATTTTCTACACACAGTATGATATAAAAGTTTAGCATCGAGTATGAGCAGAACCTGATTAAGAGTTAAGAGTTGCACTGCTAGGCTTGTCGAAAAGGTCTATATGTTACCTGACCTGTTTTAGGAGTTATCCTACATCATGATCATCTTGCATCCTATTCATTCGATCAAATGCTATGCAGCTTACTAGCCAGGTGAAGTGGCCTGATTTTCGTTGTACTGCTTTATGGTGCATTGTTTGCTTTTGTTCGTGTTGCAAGTTTTTGTGTGGCTCGAACCCTCTCTTTGTTGCCTTCCGGATGAGTGTGGCATGGCTTGCGTGAGCACGTATAAATTGTTGCCTTACGGTATAATATGCTAAGCTGCAAATTTTTTCTGTCATTGTTATCAGCCAGTCTAACATATTTTGTTTAATTCATGGCAGGAACGGCACGGTGGAGTTGTTG
>V300016263_L3_WHPEAkcfEAAARAA-541_1_paired_trimmed_paired_merged_contig_58018
CCAAAACTGGTCTCAAGAAAATAGAAATTGAAACATTTGGCATCATGAATCACAAATCAATAGCAGTCTAAATTTGTAATTAAACATGTAATAAACAACTCGTATCCTTCCACGAAATTAAAGCAGCAGACGCAAATAGCGACCACTGCCGTCACGACTCAAAGTACAAAAACGGAGCGTTTTGAAGTTCCTGTGTTCCGAGAGTACGAGGGCGAGTTATTTGAGACTTTATCGGCGCGATCGAGAGAGTGAGAGAACAAAATGGCGGCGACGGGGCAAGTCGCTGGAGGTCTGACGGCCTACGATCGCGAAGTCTTGATGGCAGTTAACGCCGGAGCGGCGAGCCTCTCGTTCGTCGGGTCGGGGTTCATCGTCCTCTTCAAAGAGCTCCGCAAGTTCTCCTTCAAGCGCGTCTTCTATTTCGCGCTCTCCGATATGCTTTGTAGCTTCTTCAGCA
>V300016263_L3_WHPEAkcfEAAARAA-541_1_paired_trimmed_paired_merged_contig_58019
CAAAATTCAAATGGACACATATGCCCACATGAATCATATCTAAAATTGTAATTAAACATGTAAACAACTCAAACTCCTTCGCCTGTAAGATTCGAACGCACGCCGAGCCATAAAGCGACCTCTGCCGTCAAAACACGAAACGGAGCGTCTTGAAGTTTCTGTACCGACAAATTCAGAGACTGAGGGAGGGCGAGTATTTGGCACTGTATTGGCGCGATCGGAAGAGAGTGAGTGAAGAAAATGGCGACGACGGGGCAAGTCGCCGGAGGTCTGACGGCGTACGATCGCCACGTCTTGACGGCAGTAAACGCCGGAGCGGCGAGCCTATCGTTCGTTGGGTCGGGGTTCATCGTCCTCTGCTACGTCCTCTTCAAAGAGCTCCGCAAGTTCTCCTTCAAGCTCGTCTTCTACCTCGCGCTCTCCGATATGCTTTGTAGCTTCTTCAGCATGGTTGGGGATCCATCGAGAGGATTTTTTTGTTACTCGCACGGCTATAGCACTC
>V300016263_L3_WHPEAkcfEAAARAA-541_1_paired_trimmed_paired_merged_contig_58020
TAAGTTCCCAATCTCTCTCCAATACTAGTAGCATTCTCCAAAGGCCATAGCTTTAGAGAGAGAGAGAGAGAGAGAGAGGAGGGCCTTAAAGCTCTGATCTTTGCTCTGCTCTGCTGTGTACTGTGACAATGGAGAGGCACAGATGCAAGCTTTGCTCCAGGGCTTTTGCTAATGGCAGAGCATTGGGTGGTCACATGAAGGCTCACCTCGCAACTTTTCCTCTTCCACCCAAAACCCACCAACTCACTGAGTCCGACTCGTCTTCGTCTTCCTCCTCCGGCGAAGAACCAGAAGAAGAAGAGCAGCATTTACAAGAAGAAGAAGGAGAGGAAAAGGGTTTGATTTATGGGCTGAGAGAGAACCCAAAGAGGAGTTTCCGGCTTGCAGATCCTGAGTTTTCTTTTGTTAATTCTGGGTCGGTGATTCAAGACAGGGAGAGTGAGACCGAGTCAAGAAACCCAACTCGAAGACGATCTAAGCGGAACCGGAGATCATTCGTTGTTGTTACAGAGAATCTGCAGAGCCAGAATTTGGAGTTGAAGAAAAAAACCACGTTGACAATCTCAACACCGCCGCGTTTGGCCGAGTCTCCTCCTCCGGCGGCTGAGCCAGAACCGGTGAGCTCGGTCTCCGATACTTCTCCGGAAGAAGATGTTGCTATGTGCCTTATGATGCTGTCAAGAGATGTGCGGATGGTAAGATCAAATGATCATCAGCACGCAGATCAATTGGTTCAAGCTCAAGAACAACAGGGTAAACAAGTAGTAGCTGAGAAGTTGGACGGGATCAAATTGAAGAAACTTCGAGGGAAGAACCGGTGTGAGAAATGCAACAAACTGTTTCGATCTTTTCAAGCAATGTGCGGGCACAAAAAGATTTGTTTTCGCAACGAGGAGGAAGCAATCAACAATGCAGGTGGTGAGAAGCTGTTTGAGTGCCCGTTTTGTTACAAAATATTTGGCTCCGGTCAAGCTCTCGGCGGTCACAAAAGATCTCACCTTTCGGGTTCTTCAAGATCAATGGTTGTATCAGTGGCTGCAAAAACTGAAGTTAGAGAGGGTTTCATAGATCTCAACCTGCCTGCTCCGGAAGAAGATGATGATTTCAGCGTGCTATCGGATGCCTAAAACTGTAAAAAGTAACGGACTTTTCCATCAAAACTCGGATCTAAAGGTAAAACAAATTCGATTATTTTGAGTAACATTGAGATCAAATGGTGAAGATTGAAACACTTTTTCAATACTTTCACTCATAGATCAATCGATTCGCTCTTTTTTTTTAGGTACTGGTATTGTTCATTTCTGACCGTATTCATTTTGTTTATGCACTTTCAAGTTCAACAACTGTTTGGTCAAGTTCCAACTGCAGTAACAGCTTGTTCTATGTACTGTTGTTGACTAGAATACAGAAACTAGAATTGTTCTTTTTTCTTCTTTTATTATATAGTAAAATTCAAGTAATTAGGTACTGCCCCAATGCATTTAAGAAGAGCGTAACGAAATGCGATACTTGCTGTAAAATTGCAGAATCTCGTGAACCATCGAATCTATTGTTCTAGTTGTTCTTGGGTTGTCAATGTGCTATGCTGCTTCTGCTTGATGTCCAGTTTTCCAGTAATTCTTG
>V300016263_L3_WHPEAkcfEAAARAA-541_1_paired_trimmed_paired_merged_contig_58021
ACAAGACCATATGGTGAAAATATCTGACATACACAACACCATATAATGATCATCTTGAAAATAGTTGAGGGAGTATATAACCAAAAATGGGTTTGGAAAACATTGTTCTTTCACTGCAAGTAGTATGCATGGGTGCATAATAATCAAGTATATCTACAGGAAAAGATGTACATGCATAAAACATAAAAAATAAAAAAGGATATGTGCGCACATGCATGATACATATTAACATATATATTGGTTGTACTGATAATACATGAAGGAATTATTTAGGTGGAATGGGATAAATAAATTTCAACAAACGTAGACCTTACATCCTCAACTTCTTTCCACGAAGCTTCCTTGTTAAGGCCATTACCAAGTGTCTCTACCAAGAGGACAAGAAAAGAAAAAGTCATCAGAAGCTGAAGATTATAAGGGGCCCAAATAGGAGTGTTTCATACAAAGTGTTTTACTCCGTAACTTTTGTTAAAGGCACTAAAAGGTTCTATTAACATCCTAATATGGCCTGCAGATTGATCTGGAAGCGCGTTCATCACATAGAAAAACAATCCAAAACGCAACCTAAATCCGTCAATTGCAAACACACAATACACATTCTATCATCATTATTAAAATTCAAACGCACTTTAGAAGATACTCTATCATTCTCTAGCCAAACATAAACAAGGATAAACAAACTATTTCCTCTCCTACAAAATATACTATAAGTCATAACCACATCTGGGGTCACCAAACTTGAAATTGGAATTCATGCCTTCCTCAAGCACAATGGACACTATTGCATTCCTTTTCATTTATAACCAAATAAATACACCGATCTTGATTATTTTTTATTTAAAAGGGTGGTGGATTTTAACTTGACAAGATCCCAGACCTTCATGTTACCGAAAAAAACAACTAAATCTTTCCCAAGTTCAGCAATCATAATCAATAATGAAACCTCTAAATTTCAAGAAAAGTTCATTCATTCAATCTATATCAAATGAGGGGTGAGGATAACAAAATTTTGGAGAATATCTTAATATTCATATCTATCTACTCGAAATGTCAGCACCGGGACTTTCCATACATTTAATTTTCTCTTTAGCATTTTATCTATTTAATTAATTATACCCCTCGAGTTATACAGAAGCAAACTTTCACACAATTGAATAGCATGTAAGCATAATTTATCGTGGAACCTCAAGTAATAAAAAAGTAAACAGAGAATTAGAGCCACAACCATTTCGTTTGGCAGCGGTCGAATAGCTTCTCCTTTTTTAATAGGTCTCTCATTTACTGTTTCGTCAACCATCGTCAACCAAAATCTATGGTTTGCATTAATATTTCTTTTAACTTATGTTCGTGCCCTTTTAAATATCAAAATATTCATTCTAGTACCTACTATATTTTCTCAAAGCAAAGTGAAAATAACATAGCTTTCATTCTGTACGTACGGATCACATAAGCTTATGCTCTTAAAACACAGTGGTCCATCTGTATCTAACAAGACCCTTGATGAATATGAAATTAAGTAAATTAAACCAGAATGCCTGTAAAACAGATAATTATCAAATTATTTTGCATCAAAATGACGTATCTATGAGACAAGAATGTGATAATGAAGAAAAAAGGAAATTGCATTATTTCAATACTGTATATGTCTCACAAGTTCTTAATAGGATAAAAATCCACCTAGTTTTATATTCATTATGGATCCTGTTTGACACATATCAAATCAGTATTTTTTTTTCCACATAACTTTGATGTTCAGTATAAACTTGTTTGATGCGTATCAACCAAATTTTTAGAAACACAAAGTGTGTGCAAAACAGAGGTGCAAAGCCAAAGTTATGGCATAAATTTTGAAAAAATTATTTCATTTTTTATTTATGAATTTGGGCATGCTTATGAGTGAATGGAACTAATAAAAAAATTTGTATCACAGTTACTCTAGAAACTCTTACACATTAAGAACACAGATCTAACAATTCGTAGGATACTGAGTTGCTGGTTTACAATCCATAAAATGGTTCCATAATAATTCCTTAAACAATAGAAAATTACCAAGGCGTTCCAATTCCCCATCGGC
>V300016263_L3_WHPEAkcfEAAARAA-541_1_paired_trimmed_paired_merged_contig_58022
GTTGAAAAAAAGAGACGACAATTCTTAGTAAAGAAATGCAGAACTGACAGCTAGTACTTTCATCAAATGCATATTAGATTACAGGCTGAAATAGTCTAGAATTAATAGTTACGAAAGGCATAAACAAAGAGTACACAATCATCCAGCTATACAACAATTTGGAAAACACTTTCCACCCTCTCCCGCCTTCACAAGTGCCCGGGTCACGCTAATTCACCAAGAATATGAGTCATTTCACATGAACATACCTAAGTTGCGTTACGCAAGA
>V300016263_L3_WHPEAkcfEAAARAA-541_1_paired_trimmed_paired_merged_contig_58023
GAGCATGGACCATACAGCTCCTCCAGCAAAGTGGCTGCCCTAGTACCAAGACAATCAGAAATTTCAGTTTTATCAGCATTTCTAGTCACTGAAATAGCAGTTAGGAGCTCATCCTGTCCTTGGCTTCTAATTTTCTGAAACTTTCGGAATCTTGACCTTTTCCAGTGCAGAATCGAGTCCCTCAGCTCTCTTTCCTTAGGGTGCTTGTTCTTTAACCAACCTATAAGTTCTTCAATTTCTGCATCAGTTTGATAAGAAACCCAAGGTGCACTAAACGAAATGCTGTTGTTTGGTTCAAATAAATACGGACAGCCAACTTTGGACCCCTCTAACGGCAAGCTACCCATACCAGATGGACCACAACTCTGTGCAACAGAACTCCACACAGAGTCTCTGCAATCTTTCACATTTATACCACGCTTCAATGACACACTTCGATCTACAATAATCCGACCATGTCCGCCCGGAAGAGCTGAAGCCCAGTATAAACCACCCAGGGAATCAATTCCTAGGAACTCTCTCCGAACCGACACCTTTAGAAGCTCGAATTCTG
>V300016263_L3_WHPEAkcfEAAARAA-541_1_paired_trimmed_paired_merged_contig_58024
CAGAATTCGAGCTTCTAAAGGTGTCAGTTCGGAGAGAGTTCCTAGGAATTGATTCCCTGGGTGGTTTATACTGGGCTTCAGCTCTTCCGGGCGGACATGGTCGGATTATTGTAGATCGAAGTGTGACATTGAAGCATCGTATAAATGTGAAAGATTGCAGAGACTCTGTGTGGAGTCCTGTTGCACAGAGTTGTGGTCCATC
>V300016263_L3_WHPEAkcfEAAARAA-541_1_paired_trimmed_paired_merged_contig_58025
AAGCCAGTGACATACATTGAGAACAACTTTGTTTTCCGAATGGGAGATCCGCTCGATTGCATGTTGTTCATTATCGAAGGAACAATTTGGACCTACACGTCGAAGGATAGTCAAGTTAGGAATGGAATCTCATCAATGGTCACCAAGCCCCTCAGGAAAGGTCACTTTTACGGGGAAGAGCTTCTCGATTGGGCATCAGAGAGTTTCACCGAACTTCCTGTCTCCAGCAAACATGTCAAAAGTCAGACAAAAGTAGAAGCATTTGTGCTCATGGCGAAGGACTTGGAAACTGTAGTCTCCAGAAGCAAACCATCTTGGCATTTGCTCAAGTGTAACAATCCTGGAGAGGTGGCAATTTCTACCTTCCGTCGTTTCCGACCACGCCCGCCCC
>V300016263_L3_WHPEAkcfEAAARAA-541_1_paired_trimmed_paired_merged_contig_58026
CTCTACACCCCAGCTTGAAATCTGTCTGAAATCACTTGCATGAACACAAATCTTATACATGCAGAACAGTTTAGGTGAAGTTGAGGGAATAGGTAGTAATGAAATTAACAAACAACCAAATTCCAAACGAATAATTAATTGTTAGATGTAAATGGCAACAAAAAAATTAAATTTTTAGATGTACAACCCGAAATTAACACTTATAAAAAATAGCACTTGAATAAAATGCATAAACAAAAGCTGTGCTAACATGAGAAAACATGCAAAACAAAACAATGTTAAATATCCTAGGTGTTCCATTTATAATTATTCTCCATTTTTATATATTTAAACTACCAATTATCTGCATAAATATTTCATTCCCTTACAACTACCACAACTATATATAAAACATAACAGAGCATGTAATTGCTTTAATTACATCATTCTTTAAAAAACCCTTGGGTGGGAGCTGAAAGGCTGCCATATTTCATTAGTGCATAAAAGCCAATAATTTTATCCACTGTGATTATTTTTATGATTTGCATTTATTTAGAATTCATAAATGCAGGAAAAGAATTATAGGAACTTAAAATTTTTAGAACAAAGAAAAACTATGCATGTATTGTGAACTCTATGTACAGAGCCTTTACATGGCCAAAAGAAAACAAAACAATCAGTAAGAGCTCTTACATGCACAGATCAACAAAGAAAATTCATCAGCATTTTCTTACCCTTTCTTTCACAAAATCTTGTCT
>V300016263_L3_WHPEAkcfEAAARAA-541_1_paired_trimmed_paired_merged_contig_58027
AGCTGCATGAGCAAGGAGTTGGTAGTGTGTTACCAAATAGGGTTCAGTAGCCGAATCTCCACCAAGGCAGGTTGGGTCTTGCCAAGCAGAGCATCGTCCCGGTGCGTACATCCCGATTGTATAACCATGGTTACTGATGGTATATGGTTCATTCAATGTGATCCAGTGCTTCACTCGATCACCAAAAAGTGAAAAACAAAGTTCTGCGTAGTCTTTAAAGTCATCGACAATACGAGGGCTTAACAAACCACCATATGCATCTTCTAACGCTTGGGGAACATCCCAGTGAAAGATTGTCACAAATGG
>V300016263_L3_WHPEAkcfEAAARAA-541_1_paired_trimmed_paired_merged_contig_58028
GTTACCAAGATGGTATCTTTGTTTTTTCTAGAATTAGTTGTATTAATTTCTCCTAATTTAGGTAGTTACAGATGTGGTTTATGTTCTTATGGAAAAGATGAGTTTTTGAAACCAGAAGTTATTGTTGCATTGATGCTTAATTTGATGCCTTTAGATTTAATTAGTTATGAATCCATTCGTATTGTACTTTCTGTTGACAATGATCTCATTGTTTCTGATGTGGGACAAGGTTTGAAGTTGGAGAGACCAAGAACTGGGCACCCTCTACA
>V300016263_L3_WHPEAkcfEAAARAA-541_1_paired_trimmed_paired_merged_contig_58029
ATATGTTTTACAAAAATATTCTCTTGGCCACCTGATGACCAAATAATACAGTCACTTTAATCTTGAATTAATGCCAACAATAAAAATAAAAAATTGAAACAGATGAATTTTATCAACCAAAATAAAAGAATATTACAAGATCAAGCTGCCTCTTTTGCACATTCAGCTGATTGATTGATTCCCTTGATAAAATCCATTGTCTTAAGGAGCATTACTCGATAGTCATACCGCTGCATGATTTCAAA
>V300016263_L3_WHPEAkcfEAAARAA-541_1_paired_trimmed_paired_merged_contig_58030
ATCAAGAAGAACCAGAGCAGTATGTTGCTGGATCTCGAGTCACGATCTATTGCCTTGAATGCGTACGTAATCTGCGTAAAAGTGAGGTTGGTGTTCTTCTTTATGAACATAGGCATGGCCTCCATGAGTGGAAACATCAAGACCTGCAATTTCGTCAGCCACAGAGATCCTCAAAATCTTGAGCTTGTGAAGGGTGTAGAAGAGAGGACCCATTGTCAAGCTGACCCAGCCCACAATGGCCAAAAGCTCAGCCACTTGGGCTCCGAGCAGCCTCCATCCTCCGCCCATAAAGAGACCGTAAGGCCGTACTGTACCGATGGCGCCTGCATTATAAGCTTGGACAACAAACTCCTCTTTCGCGAACAGCCCTGTAAATATCAAACCCCACGCACCACACCCACCGTGCAATTGGGTCGCCTCCAACGGGTCATCAAATTGTAGTTTTACGGCCAAGATGTTGAACCCGATTAGAACGCAAGCTGCGAAGAAACCACAGACAACGGCAGCCCACGGTTCAACCACGGCACATCCCGACGTTATCGCTACAAACCCACCAAGCACTCCGTTGCAAACATCTAGTGCATCCCAATGACCCACTAGCAAGCGCCGGCCGAATAGGGTAACGATTCCAGCAGTCGATCCAGCTAACGTAGTTGCAACCGCTGTTCGGCCCACGCCAGTCCAATTCCCTTGATCACTTGTGTCCGGATACGCCACAAGAATCTTATCAAACGAGCCCGGATTGAACCCAAACCAACCGAACCACAACAAGAACGTCCCAAGCACCACGAGCGTCGCGTTATGGCCTCTAATGGGTGTGGCCTTCCCAAACGTGTCAAACCGGCCCACTCTGGGGCCTTCGATGAAAGAGCCCCAAAGCCCGGCAACCCCGCC
>V300016263_L3_WHPEAkcfEAAARAA-541_1_paired_trimmed_paired_merged_contig_58031
CTCAGTTTATAGCTAGTTTGGTGAGCTAATATAGGGTTCGCATAGCTGATTTTCCACCAAGCAAAATAAAAGAGTACGTAGGATATATCTAATATGTGCATTTTGTCTTTGTGGATGGAGAACTGATGTCCTATTGTGGAGTTAAAGGAAGATATGTCGAGAAGGATGTTTGAATGGACTAGATGGGCTATTGCTAATGTCATAACAGTTTCCCTTCTCTTTACGTATTTAATGTTTCTTTGTTACTTTCCATGCGTACAGCATGTGTAAGTTGGTCCTGTCCCCTTGGCATTTCAATAAAATCTTTTCAAAATGGTGCTGTGACTTGATTCTAGTTTTGTGCAGACAAAAAA
>V300016263_L3_WHPEAkcfEAAARAA-541_1_paired_trimmed_paired_merged_contig_58032
TGAAAACGAGGGAAAATGGGGGAAAGCAAAAATTTAGAAGATAAAGGGGGAATTTTGGCTTTGATTTGAAATGATTGAGCCAATTAGAGATCGAGCGATCTGAAAGAAATTTAAGAATTAAAAGAATGAGAAACTAGGAGTTTGGGCGAACCGCCGCGACGGTTTTGGGCGCTTTGGGTGTTTGAATCTCTCTCTCGACTGTGGCAAGTTTCGGATATGAGTTTGT
>V300016263_L3_WHPEAkcfEAAARAA-541_1_paired_trimmed_paired_merged_contig_58033
TTGAAAACGAGGGAAAATGGGGGAACGCAAAAATTTAGAAGATAAAGGGGGAATTTTGGGTTTGATTTGAAATGATTGAGCCAATTAGAGATCGAGCGATCTGAAAGAAATTTAAGAATTAAAAGAATGAGAAATTAGGAGTTTGGGCGAACCGCCGCGACGGTTTTGGGCGAATTGGTTGATTGAATCTCTCTCTCGACTGGCAAGTTTCGGATATGAGTTTGTTAAAACTTTTTTTTTTTTGTTGTGTGTGTAGGAGATTAT
>V300016263_L3_WHPEAkcfEAAARAA-541_1_paired_trimmed_paired_merged_contig_58034
TCCCCCATTTGTTTACTTATATGTTATATTATTTTGAGTTAAATTTAACAAACCATCCACACTAAGAGCTCCCTGTTCCAAAATGCAAACCCATACAAAGAAAATTGCAAATTTCATTTTTTCTAGAATATCAAATCCCATTTCCAGCTTACTTTATATATTATTCTACAACATTGTACTCATTTGTATTGCTCTCAGACTTTAGATAATCCTCATTCGCTTTTTAACACTCTAATGTTGCATTGTTTGCACATGATTCTTTTATATATGGTTTCTTTGTGAAATTAATTAGTAGATTATTACATCTTCGTCATAACGATACCTTCTTTACTATTGTAATTTCTACATACACATTTGTTTTTTGACTATTTTTGTTGCTATAAGTGATTTATTTGAACTCCCCGACTCTGTCTAATTATGGCTGGTTTGGTATTGTTGTGCTTTGAAAAAAAACTATTTCTGCTATGCTGTGAGAATAAGTAGCTATGAAATAAAGTAGCAAAGTTTTTGGTTAACTTTTTTGTGAAAGTGGTTTTGGAAAAAAAAAAAAAAAAAAAAAAAAAAGCAGTATTATAGTGTTCGATAAACTTTTATGTTAAACAATTGTGACTATATGAAATGACAAAAAAAGGTATAATAGTGGATGTGCCATTAATTTAATTTTCATAACAAATAAAGGTGAATTACTAAATATACTTTATTTTTA
>V300016263_L3_WHPEAkcfEAAARAA-541_1_paired_trimmed_paired_merged_contig_58035
CTGAGAATGCCGGAGGAGCAGCTTATCATTGGAGATGACGCCGTTCACGGAGAAGAGGCTTACGCTCTTTGGGGTGACGGAGAAAAATATGACCCAACAAGACATGGTTGGAATACATCGGTGTATGGTGAAGAAATGGCATCGTCGCCGTATATCAATGGTGCAAGAGGTGTGACCATTAACTTGTAAACACCTACAGCACTATGTCGGATGCATGTATCGTATGATCACATAATTAATATGTACGTATTTGTTACCTGTAAGTAGAAGTTTTGAACAATTTTCCACTAAATTGTTTGAAATTTGAACGTGATTGTGTGATGGGATGATTTCGTCCGAGTTTTGAGACTGTAACACATGTGACAGACGAACACGGTCAAAAACATTAAGTTAAAATAGTGTTTGTATGAC
>V300016263_L3_WHPEAkcfEAAARAA-541_1_paired_trimmed_paired_merged_contig_58036
ATTCTCCAGCGTATGCAACTGCTGAATATTCAAACCTCTCGCATTGACCGAAGATTCTGCGGATTTGCAGAGCATGGAGGCAGTGGAGGTGGAGATCGGGGGCGATGGGGTCATACTGACGGAGGAGCCGTTGAGGGTGATCAAACACAGAGGCGGCAAGAAAAACGCGGGGAAAAAGAAAAGGAGCAAAAGTAAGAGGACGATGACGACGAGCGGGAAAAAAGAAACGTTTTTTCACATGCCGAAATTTCGGTGCTTCAGCTCGAAACCCGAAACGGATACGAAAGGGGGTTTCGATATGGAGGTGGAGGATGCAACGGGTGGAAAAATGAGCCCGACCCATTTGATTATTTTGGTGAACGGTCTCATAGGCAGTGCTGAGAATTGGAAATATGCAGCGAAGCAGTTTCTGAAGAGATACCCAGAAGATGTTATTGCTCACTGTAGTG
>V300016263_L3_WHPEAkcfEAAARAA-541_1_paired_trimmed_paired_merged_contig_58037
ATTCTCCAGCGTATGCAACTGCTGAGTATTCAAACCTCTCGCATTGACCGAAGATTCTGCGGATTTGCAGAGCATGGAGGCAGTGGAGGTGGAGATCGGGGGCGATGGGGTCATACTGACGGAGGAGCCGTCGAGGGTGATCAAACACAGAGGCGGCAAGAAAAACGCGGGGAAAAAGAAAAGGAGCAAAAATAAGAGGACGATGACGACGAGTGGGAAAAAAGAAACGTTTTTTCACATGCCGAAATTTCGGTGCTTCAGCTCGAAACCCGAAACGGATACGAAAGAGGGTTTCGATATGGAGGTGGAGGATGCAACGGGTGGAAAAATAAGCCCGACCCATTTGATTATTTTGGTGAACGGTCTCATAGGCAGTGCTGAGAATTGGAAATATGCAGCGAAGCAGTTTCTGAAGAGATACCCGGAAGATGTTATTGCTCACTGTAGTG
>V300016263_L3_WHPEAkcfEAAARAA-541_1_paired_trimmed_paired_merged_contig_58038
TTATGTAGTTTAGTAGGCAGCCCCTTTTGGTCAAATAATCCCTCAATTAAAGTTAATTAAATTAAACACCTGCCAACTAAACCAAGATTAAAACTTTATCAGAATTTTCAACACTCAATTTTCAGTCACACATTTTGCAGAGATTCGTCCAATTCAACCCTAAATTTTCCAAACCACTATTTTCCTGGAATGTAGTGGTAAATTGGTAATTTCCGACTTTCAGACAGGGCGCAGAGAAGTCAATGCTCAATGGCCCTCGCTTTCTCTACAAGCCTACCTTCTTCTTCCCCACAGATTACGCGCAAATTTGACTAAAAAGTCCGGACCTTTGAGCATTTCAGACCTCAAGGAGCAGAACCCACAATCTGTTACCTGCTGAATTGGCCGGATATGGATTCCCGTACAGCCAGGATTTGGATTCCGGTGTTGTTTTTGAGCTGTG
>V300016263_L3_WHPEAkcfEAAARAA-541_1_paired_trimmed_paired_merged_contig_58039
CTGATGGTCTTTGAGCACAATTCTGGTGCGGATCAGGAATCTGTTAATGTAACAAAGATAGAGGATATTCTTGTAATGCTACTAAAGCCTCGGGACAATAAGCTTGTTCAAGAGCGTGTCCTTGAGGCCATGGCTAGTCTATATGGCAACAACTCTCTCTCCAGTTGGCTCAATCATGCACAAGCAAAGAAGGTACTCATTGGACTTATAACAATGGCTGCTGTTGACGTGCAAGAGTATCTTATACCCTCTTTAACAAGCTTATGCTGTGATGGTACTGGAATATGGGAGTCCATTGGCAAGAGAGAAGGAATTCAGTTACTTATTTCATTGTTGGGGTTATCCAGTGAGCAGCATCAAGAATATGCTGTTCAGTTGCTGGCCATCTTAACTGACCAAGTTGATGACAGCAAGTGGGCTATTACAGCTGCCGGTGGGATTCCTCCTCTGGTACAGTTATTAGAGACGGGTTCTCAGAAGGCAAAAGAGGATGCCGCTCATGTGTTGTGGAATTTGTGCTGTCACAGTGAAGATATTCGTGCATGTGTTGAAAGTGC
>V300016263_L3_WHPEAkcfEAAARAA-541_1_paired_trimmed_paired_merged_contig_58040
ATTGTAGATGATTGTAATTGAGTGATGAGCAAGAGCTTCACTTCTAGGTCGTTTTGTCGATGGTCCCGTTGTGGCTGGAAACAACGGGACCATAGTTACAGAAAACAAAGCCAGAGCTGTATGATGTTTGTACAATATATTCATAATACGTTCAGGGCTCAGTGGCCTTCAAATTGTTAGATGGAGAAGGGTTGTATCTTCTTTTGCACACCTTAAACAGCAGTAATTTATGCACACCTTCACTTATGCCTCGACTCCAGCCGAGTTGATTCTCTTCCAGCACCGTGGCTCCCAGCCACGTTGTCCCACGCCTCGACTCTAGCCGAGCCATTCCACTTAGTCAAGCGCGGCCCCAGTAGAAAAAAAAATAAAATTAAATAAAATTAA
>V300016263_L3_WHPEAkcfEAAARAA-541_1_paired_trimmed_paired_merged_contig_58041
TCAACCCATACACATGACCCCGAACCTGGTATATGGGCGCTCTTACCGAACCAGATGTTACCAATAGTCTCCTCCCTGTAGCATCTAAAGCCATTTCATGTCTGCAACTTTTTGAGCTCTCGGCGTCACAGAACCTGCTACAGTTTATTGACCAAAGGATTTGACCTTGGTTTTGCAAGCTCCATTCAAACACCATTCCATCTACTCCCAAACTGAAAATACTTGTCTCATCAGGGCCGAAAACAATGGAGCTTATAGCAGAGTCATGCGCAGGCCACCCGGTTATTTGTAGATAGGCAGACATATCAAACATGTGAATCATTCCATCAGTTGCAGCGGCCGCTAAAATTTTCCCATTGTGATTGAAACTGAGGGATGTTATTGCAGGTGGATCTTTACCAAGAGGAAGAACTGTCATAGCCTTCCACGTCTTCATATTCCACACAGTTAATGAAGCGAACCCCATACTATCAACATAACTTGATCCGTGCCCCTTGGATGCTGCCGCAGTAACAAAAATTGGCTCTACAGGGCTGCACTTTATATCCAGGATACTTGGAAATTCTTCCCTCGTGCTAAGATCACAGACAACTCTCTTTGCATCGACATTCCACGCTTTAATGCCTCCATTAGCAGTGCCTATGAGAAGCAATCGGTCAGATTTACACTCCCAGTCAAGTGACATAATCTTGGATCCACAATAAATGGTTGCATTTCTAGATGCCGGAGTTGACGAGTCATAGGTCCATATCCTTACTGTTCCATCTTCAGATGCGCTGGCTATATTCTTTCCAGATGCAGAAAAGCGGCAGCAACTGATTGGACTTGTGTGGCCCAAAAATGTCTCCTGGAAATCAACCTTAAATTCAGTGTAGTCTTCTAAATGCCTTTCCCTGCCATTTTCATTACAGGGGCCGTCCTCGTATAGCTGAATACTGTCAGCAGTTCCACCATCTCTCACGCGAGGAGTTGATTGAAAACTTAAATTAGGATCAGACTTAGATATGTTAAACTCTGGTCTGTTTCCCATGTGTCCAGCAACAACCCAATCTGGATCCACCTCTGCTCGCCTTATTTGAAAAGTATCAGGAGGGCAAGTTTCCTGAGTATCTTTAGATATAAGATGATTTTCCTCATGCACTACACTTGATGTACTCCTTGTTCGTTCAGTGCTTGCATCGGCTACTGACGAACAACTTCTTAACTGGCATAATTGACCATCTTTTTCCTCCAACAAAGCCTGAAGTTTTGATAACTTGAGATTGAGTCGCTTGATGTCTTTTTTCAGACGATTGACAGTAGTCTTTTCTGAACTAATTTTCATAAGGGCTGGCATGCGAGTACCATTGAAGATCTCACTAAAGAAATTTCTTACAGATAAACGCAAGGCCTCATACCATTCCTTTGAAAAGTATATACGAAACTCAGGATCAGAGTTTGGTTTCTTTACATATGGAATGGCAAACCATGCAGTCCAATCCTGGCCCCTTTGCAACAAATCATTCCCAATCATTCCAAAGAACTCTAAAACTTTGTCTCTCCTCCCTGACTGGATGGCATTAACAACGTAGTAGTGTAGAATAGATACCTCCAGATTCGAAAGAGTAGTCAAAAGTACTGTCTCCGATGATGAAGAGAGACACTGCTTGAAAAAACTGAATAGACCAACTAATTTTTCTGCCTGAAACTTAGGTACATACACTGAGAAGATTAATTCCATTATCCTATCTACTTGAAACCCTTTCCCGATATCAGTAGATAATTCAGAATCGAAAGCTTGCAAAGTGTTCGTGAATCCTCTAAACACAAGAAACTCCCTCACAAGCTCCTCAGCATACCGCATATTCTCCATCTTCCCCAGCTATGTCTTGCGAAACGCAGAGATTCACCTTAACTTGTATACCAGGTTATTACACATCCATGTCTCACATGGATCATATAACAAATACTAAAAGGTGCATCTTTCACTACTTATCACTGTTCTTCAAACAACAACAACAACAACAAAGCCTTATCCCACTAAGTGGGAT
>V300016263_L3_WHPEAkcfEAAARAA-541_1_paired_trimmed_paired_merged_contig_58042
AAATGGTTGCATTTCTAGATGCCGGAGTTGACAAGTCATAGGTCCATATCCTTACTGTTCCATCTTCAGATGCACTGGCTATATTATTTCCAGACGCAGAAAAGCGGCAGCGACTGATTGGACTTGTGTGGCCCATAAATGTCTCCTGGAAGTCAACCTTAAATTCAGTGAAGTCTTCTAAATGGCTTTCCCTGCCATTTTCATTATAGGGGCCATCCTTGTATAGCTGAATACTATCAGCAGTTCCACCATCTCTAACGCAAGGCGTTGATTGCGAACTTAAATTAGGATCAGACTTAGATATGTTAAACTCTGGTCTGTTTCCCATGTGTCCAGCAACAACCCAATCTGGATCCACCTCTGCTCCCCTTATTTGAAAAGTATCAGGAGGGCAAGTTTCCTGAGTATCTTTAGATATAAGATGATTTTCCTCATGCACTACACTTGATGAACTCCTGGTTCGTTCAGTGCTTGCATCGGCTACTGACGAACAACTTCTTAACTGGCATAATTGACCATCTTTTTCCTCCAACAAAGCCTTAAGTTTTGATAACTTGAGATTGAGTTGCTTGATGTCTTTTTTCAGACGGTTGACAGTAGTCTTTTCTGAGCTAATTTTCATAAGGGCTGGCATGCGAGTAACGTTGAAGATCTCACTAAAGAAATTTCTGACAGATAAACGCAAGGCCTCATACCATTCCTTTGAAAAGTATATACGAAACTCAGGATCAGAGTTTGGTTTCTTTACATATGGAATGGCAAACCACGCAGTCCAATCCTGGCCTCTTTGCAACAAATCATTCCCAATCATTCCAAAGAACTCTAAAACTTTGTCTCTCCTCCCTGACTGGATGGCATTAACAACGTAATAGCGTAGAATAGACACCTCCAGTTTCGAAAGAGTAGTCAAAAGTACTGTCTCGGATGATGAAGAGAGACACTGCTTAAAAAAACTGAATAGACCAACTAATTTTTCTGCCTGAAGCTTAGGTACATACACTGAGAAGATTAATTCCATTATCCTATCTACTTGAAACCCTTTACCGATATCCGTAGATAATTCAGAATCGAAAGCTT
>V300016263_L3_WHPEAkcfEAAARAA-541_1_paired_trimmed_paired_merged_contig_58043
TAATTTTCATAAGGGCTGGCATGCGTGGTTTAGTTAAGGGCATTTTCTTCAAATTAGTCATATTGAATAATTAAAGAGCAGAAATCAATGTAAAACTAACCTGGTTTTCACTTGAAATATATAAACTCAAACAAAAAAAAAGAACAAGGTTGATATAAACAAAACTGGTTTCCATATGGTAGCTGAGAAATTCAAATTATCATAATATCGAAAGTCTACATGGTTGGGTGCCATGTGACAACAAGTACCAAGATCAACGAACAGCCCACTCTCAAAAGACAACATAAATAAAAATGAAATTAGCCAAATTCTGAAGGATATGAGTACCATTGAAGA
>V300016263_L3_WHPEAkcfEAAARAA-541_1_paired_trimmed_paired_merged_contig_58044
CAAAGGTAACGGAAATTTGGTGTCAAGTCGGGAAATGAACTTTCATAAAACAAGTTTACACTACTATGATTTTTCGAGTGAAATAAACTTTCATGAAACAGTCCTTAGTACTTAGCATCAAGTCATGTCGAAAGAATCTTATACAATGTCGTGTTTTAGTAATCTAAAACGCTATGATAGAGGTGAATCTGTTCCATGATCTGTCGGTTTCATGCAACAAGCGAAAGTGTTGCAAGCTAGTTTGTGGGTTCTGAATATCCTGATGAGTGGTATTGTCTAAACAGTTCTGCAGTGAGTGGATACATT
>V300016263_L3_WHPEAkcfEAAARAA-541_1_paired_trimmed_paired_merged_contig_58045
CAGTTCTGCAGTGAGTGGATACATTGCAGCAGCAAGGGATTTGGCATGTGAGCTTTTGGATCTGATTGGTGAGGGACTGTGGGTCCCTGACACATCAGTCTTCAGTAGGCTGATCAGGGGTGTCGACAGTGACTCCGTCTTCAGGCTCAATCACTACCCGCATCTGCACAACAAGCAGGACTTCTGCGAGGATAAGGACACGTCATCCTCCTCCTTCAGCAGTGACATCAGCAAGGTAGGGTTTGGGGAGCATTCTGACCCTCAGATCCTCACCCTCCTCAGATCCAACGACGTGGGCGGCCTCCAAATCTCTCCACAAGATGGGGTTTGGGTCCCTGTGCCCTCTGACCCCACGGCCCTTTGGGTTAATGTGGGTGACGTGTTGCAGG
>V300016263_L3_WHPEAkcfEAAARAA-541_1_paired_trimmed_paired_merged_contig_58046
TTATTACTCTGTTCTTTCACATCTGTATTTATCTTTGGATGATCTGTTAAATCACCACCCTCCATGTTTTCATATAAAGACATTACTTCGGTGAAAGCAACACTGTCCTTGAAGCAATCTCGTGAGACACGCTCCACGCGGACATTTGAAGCTGGTCCAGAAAAAGCAAGTAACATCTTCTCTGTTTGTTTGGAGAGTGGCTTCCCAAGAAGCAACTCAGCAGGCGACAAGCTCAAAACCACAGCCTCAAGCCCACTCCTCATAAAATTATCATCAAACTCTCCATAGACAACGTCACCCGTCGAAACCTCCACTGCCACAATTCCAATTTTCACTTCCACACCGCTCTCAACTCCACCATCCACATTTTCCACTGAAACGCTCTTGTCCACAACACAAGCCAAATAATTACAATCCCCACCACAGCCCTCCTCTTTTCCCCCCACATCCTCCGCCGCCTCCAGAGTCGCCTTCGTGTATAATGCCGACAATCCACGGTCAAATGGACCAGCCCGGTTCGACCCATGTGCCTTAATGGCGGCGGTTTCGGTCTGCTTCACCACGCCGACCTTATACCCGGCACTCACCAGCCTCCTGACGTGGACATTCAGCCGGAAAGTTGGGACGCTTGCGGTCAAGAAATTGTGATCCATGTGGGCATAAATCCCCAAAACCCTTGCAGCAATTTCTGCGTCTTCGCCGAAAAACCGGTACTTGTAACCGACTTCCACCATCAGAAGAACATCCGGATGGCGCTTCTTCAATTCCACCACCTGCTGCTCCAAAGGCGTGAACTTGGCGGGTTGGTTGGAGGAAGGGGGAGGTTCTGGAACGTCGGAGGCGGGTTCTAGAAGCTTCTGGAGGAATTTTTGGTGGAGGGAGTGATTGGGTGCGGCGGGTATGGGGTTGTGGGTGTGAGGAGAGAGTTTGGGGAGTTTGGCTGGTTTGGGAGAGGAAGAGACGGCGAGCTGGGAGGAGAGGAGGGCGCGTTTGGCGGGAGAGAAGGCGACTGTGGCTGTGATTTTGGGAGGTGGGGTGGATGGGTCTTTAGGGTTTGACGGCCGCGATGAGGGAGAAAATGAGGAGGAGGAAGGAGATGAGGGGTCTGGGGTTTTGGGTTTGGGAGCGAAGAAGCGGGAAATAACTTGTTGCTTTTGCTTTCCCATGGCGGAGGAAGTGGAATCGCTGACGGTGGTTTGGGACTGAGGAGTGTGAGGATGAGTCTGCTGTATAAACGGGTGG
>V300016263_L3_WHPEAkcfEAAARAA-541_1_paired_trimmed_paired_merged_contig_58047
TGCTGAGTAGCAACAGACACCTGGTATTTTGCCCAACAACATCCAAGATGCAATCCTCAGCACTTGCGGGACGCTCATGATCACACCTTGCAATAATAAGGCTATTAGCAGCTTCAAGAGACTGTGAATAGGAAGGACCAAGCATCGGACCGTGTTGTTTCAACTCGGCGAGAGCGCATTTGGTGGTGAATAGCAGGACAGGGGCCCCGAGGACATTAGAGATGGCCTTGTCGGCGGGGGTAATGCGATTGGTGACGAGGTGGTGCACGAAAGTGACATTGCAGAGCACCTTGGTGTAGAACCTCACACTCTTCCGGTGACGCTTCTGCCTTTTCACTCTCATAATTCTGTCCTAATAATACTGCCCAATAATCCTCTCAGTCTTAAAGCAAAATACAATTATACTTCAAAATTAAAACTTTTTACAGTTTCATAAATCAAATTT
>V300016263_L3_WHPEAkcfEAAARAA-541_1_paired_trimmed_paired_merged_contig_58048
TAAATAATAATGAGCAAGGGATCGAGTCGTTTAACCAACTGGTGCAGGAGATGACGTTGAAGCAACACGATGTCAAAGCCTTCGCTTTCAAAACAAAGGCCATGGTAAAACACTCAATTCATTTTTTTACTTTTTACTAGACTCACTCAGTATATCTGTTTTCTTTTACTTTGATTTTTATAGCTAGCGGTTAGTTTTGTTTCCTCTTCCTTTACTACTTTTGTGTGTTTTCTGGTAGGG
>V300016263_L3_WHPEAkcfEAAARAA-541_1_paired_trimmed_paired_merged_contig_58049
CATTACTCAGAGAGGAGTTGACAAGAGCACTGCTGGAAGCAAAGGATGGTAACGTAAACAATAACGAGCAAGGGATCGAGTCGTTTAACCAGCTGGTCCAGGAGATGACGTTGAAGCAACAAGATGTCAAAGCATTCGCTTTCAAAACAAAGGCCATGCTATCAAGAATGGAACACAAGGTTGAGTCAGCCAGACAGCGGGAATTGGTTTACTGGCACTTAGCCTCACGTGGTGTGCCCAAGAGCATACATTGT
>V300016263_L3_WHPEAkcfEAAARAA-541_1_paired_trimmed_paired_merged_contig_58050
CATTACTCAGAGAGGAGTTGACAAGGGCACTGCTGGAAGCAAAGGATGGTAACGTAAACAATAACGAGCAAGGGATCGAGTCGTTTAACCAGCTGGTCCAGGAGATGACGTTGAAGCAACAAGATGTCAAAGAATTCGCTTTCAAAACAAAGGCCATGCTATCAAGAATGGAACACAAGGTTGAGTCAGCCAGACAGCGGGAATTGGTTTACTGGCACTTAGCCTCACATGGTGTGCCCAAGAGCATACATTG
>V300016263_L3_WHPEAkcfEAAARAA-541_1_paired_trimmed_paired_merged_contig_58051
GTTTCTAAGGCATTTGCTGAACAGGTAAGATATTTCACCTGTTAATGGTCACAGATTTTGATTTTCTCTTCTTCTCTGTATACCATGATTTCAAAAAGAAGAAAAAAACAAAAAGTATATTTAAACTGACATGAAATAGTTTTGTGTAGGATTGGGTGGTACTAATATGCATAATATGCTGATCTGATGCATTGCCAGTCCTGTACATATTTTGTTTAATTTGAATTACACGGGTCAATTTTTCCATTTATCAAACATGTTTTACGTTTCAGCAGGCCAACAAGCGTTTAAGATTA
>V300016263_L3_WHPEAkcfEAAARAA-541_1_paired_trimmed_paired_merged_contig_58052
AACGAGCTGTGTTATCATGTTCATGTGCTGGACAGTACTTCTGTGACCAAAAAGGATGGCATCTATACTCGATCAAACCAGCTCGATTCGTAGGAATAAATTGATGGCAAACTTCACACTTGGGATGAGACAACTCTTTAAAGCAGGACTTGTGATATGGATCCCTCCCCGACAAAGAAAACTCATTCTCAACAATCGGGTGGCCACAAGAACGGCAACTGAAGCACTGGGGATGAAAAAAGAGCCCCATGCACCCCAGGTAGTTGCCA
>V300016263_L3_WHPEAkcfEAAARAA-541_1_paired_trimmed_paired_merged_contig_58053
GAGGGATCCATATCACAAGTCCTGCTTTAAAGAACTGGCTCATCCCAAGTGTGAAGTTTGCCATCAATTTATTCCAACAAATCGAGCTGGTTTGATCGAGTACAGATGCCATCCGTTTTGGTCACAAAAGTACTGTCCAGCACATGAACATGATAACACAGCTCGTTGCTGCAGTTGCGAACGCTTAGAGTCTTGGGATGCAAGGTACGTTTCA
>V300016263_L3_WHPEAkcfEAAARAA-541_1_paired_trimmed_paired_merged_contig_58054
GAGGGGAGCAAAGCAAGGAGACAAGGTTTACACTTATATATCATTTTATGGTTTTCAATTACTGGTAGTTTTTCATGCTGAGATGACGTCGTTCATATTAAAGAATATATGAGTATCTTTCTTTAAATTATAGTTTTTTTAAAGAAAATATGTGCCTATTTCGTTCATCTCTCACTCATTGAAACTTTGTGCATCTAGTCAAAAGCCAATTCTAAGTAAATTCTCCTTAATTCGGTGCAACGTAATAATATTATTTCTCTTTAATTAACTATAATCTCTCTGCAACTACATCTTT
>V300016263_L3_WHPEAkcfEAAARAA-541_1_paired_trimmed_paired_merged_contig_58055
GAGGGGAGCAAAGCAAGGAAAAAAGGTTTGCATTTATATCATTTTATGGTTTTCAAATACTAGTAGCTTTACATGCCGAGAAGTGAGATGACTTTGTTCATGTTAAGATTGCCTATCATGTGCCCCATTTTCTACTTTCGGAGTTCGGTCATCTCTCACTCATTGAAACTTTGTGCATCTACTCAAAAGGCAATTCTAAGTTCTCCTTAATTCCTGCAACGTCATAACATTATTTCTCTTTAATTAACAATTAATCTCTCTGCAACTACATCTTTTTGCTGGATCTGAAAACTAGATGTTGT
>V300016263_L3_WHPEAkcfEAAARAA-541_1_paired_trimmed_paired_merged_contig_58056
GATCTCACGGGCCCATTATACTTGTGCCACGTGGATTAAAAATTAATAAAATAACTTTTACTTATAGAAAGTGCCCACTCTCTCCTTCTCCACCCCACCATTTCCTTACTGTCTCTTCTTCTCTTGGCCTCCGCCCACCCCTCACTATTCTCTCTCTTCTTCTCTGGGAGCCACTCGACTCCCTCGCTTCCCTTGACCAGCTCTGCCTCTTACGATTTGCACCGGCATGGTGGTGCTTTGTCTTTCTTCTTCCTCCCTTTCTATTTGCGCTGCTCCCATCTCAGAGTCTCCACCTTGCTAGCACTAAGCACTAAAATAGAAACTCCATTGCAACCCACCCATTTGCAAACCCAAAACAACCAAAAATGCTGGAAAATCCATGAATTTCAAAGAATTGAAGCAAAGATTGAAAAGTGGCTCAACTCACAAAAATCCATCGCGACCCACCAAACTATAAGAACCTAGATCCACACCACCCAAGGAAAACCCACAGGTTATGCAGGAACAAACTCCACTGCGTTCGACCACTACATGACAGAAGCCGGAGGCAGAGATGGAGGCTTCAACAAGGGATCTGATTGAGATTTGTTATTTCTCTTTAAGGCGGCTCCGAATTTCCTGCGGATCCGCTTCGATTTACCGTACAAGCCAATGAAATCGACAAGGAAGAGTCCGCTGCGAAGAGGCTTGATGGCAGGGGAGCAACCACTACTGGAGTATTGAACAAGCTTCGAAATCGGCGTCACTAACCGTAACGCCATTGTTGGAAGTCACAGAAAGCACAGCAAGAGAAAGAGTGGGGTGGGGGTTGAGTTAGAGAGAGAAGGAGAGGTGTGTGGCAGCGGGGAGGGAGATAGAGGTGTGGCTGGGTGAAGATTACGACTAGGGTTGAAGGGGGAGGAGCTGACGGAGAGGCTGAAGATAAGTGTAGAAGGGTGGACCCACTATTATTTGAAATCAAATTATATTTTAATTTATTTTCCTTTTTATATTAACATTTCTAAGTAAAATTATTTTTTTATTAATTTTTAATCCACGTGGCACAAGTATAATGGGCCCGTGAGATCCACCTAAGCAGATAACGGAAAAATTAACAGAAATTGAGACAGTTGTACGAAATTGAAATGAAATAATAGCAAAGGCATGAAATTGAAATGTTTTAAAGATGTTGTAAAAGTTGTAATTGTACCCAAACTTGAGAGTGCAAAATGTAATTTACCCTAATTCTAAAAGGGAAGTGTTATTTGTATTCCAAAAATCTCATTTCACACTCCTCACAAATGCATTTTTGTTTTTTAATATAAAAAGTTTGGAGTGTAGAATGAGATTTTTGGAGTGCCAATAACAATTCCCTTATATAAAGATATTTGAAAGATAGAAAATACAGGGAGT
>V300016263_L3_WHPEAkcfEAAARAA-541_1_paired_trimmed_paired_merged_contig_58057
CGTATCCGCAAGGTCTGTGATAAGCAGAAAGCAATTCTGTTGGCCGATATGGCACACATCAGTGGATTGGTTGCTGCTGATGTTATACCATCTCCTTTTGAGTATGCAGATATTGTTACAACCACAACTCACAAGTCACTTCGTGGACCCCGTGGGGCTATGATCTTCTTCAGGAAGGGTGTCAAGCATATAAACAAGCAAGGGCAAGAAGTTATTTCTGATGATTAAGTTCAGAAAATAAATAAACGAAGGAAAATGGGGGAGAATGTGTAGAAGTCTCAAGTGAAGCACCTTGGATGAAATATTAAATGCTTGAATTTCCTTCTACACGTTATGTATGATTATGAAGACAAAATCAATCAGGCTGTCTTTCCTGGACTCCAGGGTGGTCCGCACAACCACACCATAGCAGTTGCACTGAAGCAGGTCAAAACTCCGGAGTACAAAGC
>V300016263_L3_WHPEAkcfEAAARAA-541_1_paired_trimmed_paired_merged_contig_58058
GAAAACCTCCATTGTTCAGGGAACTCGAAGAAAAATTCCGACGAGTTGTTGGCCCCATTTTAAAATAATAGGTACATTTGTATTGATTTATTTTATACATGAAACAATATTACTTTGAAATTGTTTTCCATTCGTTTATACATGATTAAGGCCTAATTACTCGCTCCTTGGAAAAACTCGAGTCTCACTCTGCCCCTGCAACCGAAAAATCACCGCAGCCCCGGTATCATTTTGTTTCGTAAAACTGGTACTAGGC
>V300016263_L3_WHPEAkcfEAAARAA-541_1_paired_trimmed_paired_merged_contig_58059
TCATTTTTTTGGTTCGTTTTATGCGACTTTTTTGAGGATTCAAAGGTCGAATTTTGTTTTTGGAATTCTTTGGCACGATCTTGGTTGCTGTGCTTACCTTTCCCTGTTTTGCTCCTTGGATTCGTTGGTAGAATATAATCTATCTGTGTAGAAAAGTAGGTAGCTTTATTGGACTGTGCAAATATCTTTGCATTAGTGTGAAAGGGTTTGCTTCTTATTAAGTTTGGAG
>V300016263_L3_WHPEAkcfEAAARAA-541_1_paired_trimmed_paired_merged_contig_58060
GAAACCACTCTCATGCTGAGAGCCCTCGTCCTCAGCTATAAATACTCAACGGATACATGGCCATTGCGTCCTCTCTAATCGCTGGTTAGGGTTTTGGCTAGATCAGCTTCCATATAAAAAGAAGAATGGTGAAGGTTTCCGAGTCTTCTGAATCCCAAGATGAAGGGGGCGGTGATGGTGCCCTTTCTACTAGTGAGCCTAAACTAGGGTTTTGTAACATCGTATTCATGATTTACCAGAGAAGTACTACCGTACGTAGCAGGAGGGACATTCTGAAAAAAGGAAAGCAAAAACAAGTCGGGGGCAGTGTTAATATTAAAAGATTGGAAATGCCCTAAATGGCATCGGCGTTTGCATGATCCGTAGGAGCCTGCTGACCCTTCGAAATGAAGCAAGACAGGTCCGGGTGGTTCAAGGTGAAGTCGATGCATTGATAACTTCCTCTCCGACGACTAAGCCTTGTTAGTTTCCTGTTGTGACTGCACGAAAGAAAGCTCAGGAATGTGGTCCAATATAATAGCTCCAGTGTATTCCAAGACGTTGCCGTTTCAATATGATTACACCCGGTTACACTACCAATGGACTGAAACCCTTGCTTGCATTTGAAGCTATGCTCCGTGCTCCAATGGCAAAAAAAAATATCTTAAGAACACACTCATTAGGACCTGGAGAGGATCCATTCTTTCAGTTGATATGGAGGACAACACAATAACTGTCAGCCTTCGTTTCAAGGGAAGTCTTGGATACTTAAACTATATATACAAGGTCAAAGAACTGGCCTCCATATGAAGTTGTTGAAACAAATTAACACCATTGTTTATACAAGCACTTGAATCTGAGCAAAGACTGTACAGGCAAACCTTGCTTCTATGAAGTCCCTTTTTCTGATGTATATTCAAGCAAGCACAAAGGGCAAGATTCTACTGGTTAGAGTTGTAGTCCGAGGAATCCTTATGTATGGATGAGCTGTAGCTTGCTAGCTAGGGTTGTATAGAAATATGTGATTGTGTATTTGTAATATAATAATTAACAAACGAAAGTGC
>V300016263_L3_WHPEAkcfEAAARAA-541_1_paired_trimmed_paired_merged_contig_58061
TACCCTTCTATTCCTCTACACCAACTCCCCATCCCTACCTGAAAATCCATTTTCTTGACCATAATTCAGGTGGGGAAAACAATGGCAACGGTCACAACTCAGGCCTCGGCCGCCGTTTTCCGGCCATGCGTCAACTCGAAATCGAGGTTCCTTTCGGGTTCTTCTAGTAAGTTAAATAGGGAAGTGGCTTTTAGGCCCATGGCTTCTCCTCCTGCTGCTTCTTTTAAAGTTGAGGCTAAGAAGGGTGAGTGGTTACCTGGCTTGCCTTCACCAGACTACCTCACCGGCAGTCTTCCTGGTGACAATGGAT
>V300016263_L3_WHPEAkcfEAAARAA-541_1_paired_trimmed_paired_merged_contig_58062
TTGGCTTTGTCGTCTTCATCCCTTCTGTTTCCAGTTTCATCCTCTTTGCTCTCTTCATTTTCATTCACATTCTCCTGACTAGTAATCTCCTTGCTCGTTTCACTTTCTTTCTCTCCTTGTATAGAATCTCCAGGATCATTTGTTCTCTCTTCAATTTTATTTTCACCATTTTCATTTAGCTCATCATCTCCAGTGCCTCTTCCTACGCTATCGATCTCTTCAGGCTTGTTT
>V300016263_L3_WHPEAkcfEAAARAA-541_1_paired_trimmed_paired_merged_contig_58063
CCACCCATTCTAGCCTCCATATATTGTTAGCACACACACATATCTTTCACAGAGTTCGAACTACAAGAACTACCAGAGGAAGAAGAAGAAGAAGCAGCAACAAGTTCTAGCAAGCACAGATTTTTATCACCATTTCTGAATCCGAATGAGAAGAAAACGATCTCAAATGGCTCATCAAATCTCTCTGCAGAAACCCATCATCCAAAACACTCCAGTTCTACCAAAGATGCAAGAATATGGTGAGCAGATCTTAAAGAAAAATGACAGTTTTATGGAGCTGCAAGGAAGCACGTCACGAAAGATGCATGAAAACGAGGAAGTTTCAGTAATGGACGGTCATGCTTCAGCTGCTGCAGAAGGTGATGATCATGTTGTTGTTGTGGATCAAGATCCCACGGCGGCGGCGGCGGAAGAGGAAGAGAGTGGACGTGAGAGGTTGAAGAAGCACAGAATGGAGGTGGCCGGACAGGTTTGGATTCCGGATATTTGGGGGCAGGAGGAGTTGCTGCAGGATTGGATTGACTGTTCAGCTTTTGATGCTTCTTTGTTTCCGAGCGGGATTATGACTGCTCGTTCTGCGTTGGTTGAGGAGGGGAGGAGAGAAAACACCGGCAGATTAAGAATAGAATACAGGTGTTGAATATTCATTAATGA
>V300016263_L3_WHPEAkcfEAAARAA-541_1_paired_trimmed_paired_merged_contig_58064
AAACAAAAAAAACAAAAAAAAAAAGGTTTATAAGCCACAAATCACAAGAGCATGAAGCACTTTAGCAGCAGGTATGGATGGTAAGAAAAATCCTGGTTCTTAGTGCCAACAAAAATACAACTAACTCAAATGTAGAAACTCTTTCAACTCAATAGTTATGCATATTACTAAACAGGAATCATGTCAAAGTGCATTACATTAATAATTTATTTGATTTCGTTGTCTCAATAAAGCTTTATGTTCAGCCTGATACAATGATTCAAGGACCCAGTAGCGTGAAAGTTCCTATACTTCCTTCCAGGCAGAATTAGATTTCCCAGAAAACTTGAGCAAAGCACACAACCATAATCCAGAAACATATAGAGACAACCCATGTGAAGGTTGCTAGACAGAGACAAAACAACACAACAATGATATAGGAATAGCTGACAACATATCTCTAAATATACACATGATTTATCTTGAAATTTACTGAAACCTAATTACGTATGTATACTACGTGTGTGTGTAAGCCCAGTCAAATGTGACTGTTCTAGGCAGGGTGGGCCACGCACCTTCAAATGATGTTGGTCCTGTGGATCATAATGGACTTGCCTTTGGCTTCTGAGCACGCTGGAACCGCATGAGTTCCAAGAGAGCCTTTTCAAAGTCCTGGAGAGGAATACATTGGGGCCTAACCTTATTCCTGACTCGGTTAGTTGGGTACTACATAATTAGAATCCATTGTCTGCGCTTTACCCACAAATTCCTGCTATATTACGACATATCACATAAACTGAATGCCACTAACAAAGGATGAATCCTCACCTAGACTTTTACTAGAATGTGGCACTAATACCAGAGTCCATATACCATGCTGAATCCTCAAAAGAAATCTACCCATTACATGTTTTTAGTTATCCCCACAAAATCAAAATTTAAGCTGTTAGGACATAGGAAAACAAATATTCATAGCACAACTCTCCCTTGTTTAGTATGTAAGATAAAATTGCATCTTCTAATGTCCTCAATATGCGGCCTCTATTACCACTATAGAGCCCAAAAAGGTGAAACTTAAAACGAATGTGAAAGCTTTTGCAAAGGTTCGAGCTTGCATCGTCTATTGTCCTCAATGTGTGCCCTCCACTACCACTATGGAGCCCAAAAAGGTGAAACTTAATATAAAGGTTGAAACTTAATATGAACGTGAAAGTTTCGCAGTGGTTCGAGCTTTCATCTTCTGCTCCGATATAATGCTAAGATTTTCCAACCAACCATTATTTCTCAAAAGCTCAACTACAAAAATGAAACGAAAAAGAAAAGTGTTTCTGGGTGAAAATTTCGAAACCAAGTAAAAATGCAGCATCTAATATCATTCCTATTCGCTGCGATCCTCCTTCTACCCAAATTCATGTCAGTACTTGGCAGAAAATCCAATAGCACATACGAGATTGGACAACTTAATTGTATAAAAAAAAAACCCTAAATCTCGTGGGCAAATATGAAATTCCAGACATTTTACTCGTTGTTCGAAATTTCAGATGATTAAAACAGCAGCGTATCATATAATTTGAAGAAAGAGAGATAGAGAGGGAGAAGGGGACCTTAGGGTTAGTGACGTT
>V300016263_L3_WHPEAkcfEAAARAA-541_1_paired_trimmed_paired_merged_contig_58065
CATATAGGAGTCGGAGTCGGAGTCGGAGTCGGAGTCGTACTCGGAGTCCATATCGGTCTATTGATAGTGCCTCCCCTGCTCGGCGTAGCCCTAGTCCTCGTAAGAGCCCTTCCCCACTAAGCTGGAACCGCAGTGCCAGCTCTGATAGACGTAGTCTTGATGGACAATCCCCAACGTCTCGAAGTGTTTCACCACGCCATCGTCCTGCTGATTCTCGAAGCCCATCCCCTCGAAA
>V300016263_L3_WHPEAkcfEAAARAA-541_1_paired_trimmed_paired_merged_contig_58066
TTTTTTTTTTTTTTTTCAAATTTCAAAAAGAAAAAATAATTTCCTCGTAACACGTTTCGGCTGCGTAGAAAAAGGAAAACGAAAAGGAGAAGAAAGAGTTTTGATCCCATTTGAATAGGAGAAGAAAATATCTCAGGAGAAAAAAAGAAGAGGATTTCTCATCGACGAAGAAAGCGAAAAGCCAGAGCGATATCTTCGCCTACCTTCCGATCCTGCCATTCCTGCGCTCAGAAAAGCTAGGGT
>V300016263_L3_WHPEAkcfEAAARAA-541_1_paired_trimmed_paired_merged_contig_58067
AAACTTGTTTGATCTATTATCTTGCATTTGCCTTTCTGGCTTTTTATTTTTATTATATATATATATATATATATATATATCTAAACTACATATTACTAGAACACTCATGTCAACCAAACTCTTATGAAATTCACAGCTTAACCCTCTACTTAAAACTGAACATGAATAAGAAATATAGACAGAATTGTAACTTCAAACAATCAAAATTTTGTTTTTTTTTTTTTTTTATTTCAAAACCTCACCCAAATCTCTAATTAAAAAAATAAAAATTAAGTCTCTCTCCCCACTCC
>V300016263_L3_WHPEAkcfEAAARAA-541_1_paired_trimmed_paired_merged_contig_58068
TGACCAAGGTACTCCGTTATTTGTCATTCACTTACACGGAAGCACAAAGGTGACAGTCTTTCACTTTGGTAGTCACAGTTTTATTATACTCATAGAATATGCATTTGCAGCAACATTATTCTCCATCAAGTGTAGATAGAATCCGAATACTCTTAGTCCCCCCTTTTTGTCCCAAATGAAAGGTTTTTGGAAAATGTAACCGCAAATAAAATAGGTTTTGGGAGAATAGTTTTCTGACATTATGGCCTCTGTTAGATCTATTTGTTTGTGAGCTGTATATAGATGTTTCCTGCTTGAAGATTTAAATATTATCATCACTTTATGTTTGTGAGCTGTATATAGTTTATTGAACCTCGTAACTTGTAAGTTCTTCTGGTCAATAAACAAATGGTGTTTTTTTGGTCAAGTAATAAGCAATGGTTATATTTTTTATTTGTAGGCAGGGGTAATTGAAGAGATGGTGAATGATAGTCTTG
>V300016263_L3_WHPEAkcfEAAARAA-541_1_paired_trimmed_paired_merged_contig_58069
ATGGCGTCTTTAGTTCAATGCATTACAAGAGTGCAAACCGTACAGTATTCTGATTTTGGCAGGATTAATAAATAAACAATCTAAACCAGACATTCTCTCTAACGAACAAGTAACGAGAGATGGAGATGGGGTCATTTTAAATATTCATTACATAGCATATAATGTACAAAGGTTTAGACATAACCTCAACAATGGTCCCACCCAAACTCGAAACAAAAAGGTCCTAATACCAGTGCACATTGAGCACATTACATAAGCCACACAAACATGACGACTGTTCCCAAAAGAAGAAACTATAAACGTTTTTTTTTTTCTTATTTCAATTTTTTTGGTTTTTTTCATGGATCTGGAGAAACCTAAGACGACGAAGGGTAAAAACCCTTTGCCACACCCGCCCAGACGACGAAAAGTAAAAACCTAATGCCTATCTGCAGAAGTTCAGCGAGCACCTGAATAAATTCTCTTAA
>V300016263_L3_WHPEAkcfEAAARAA-541_1_paired_trimmed_paired_merged_contig_58070
CTCTTAGCTTTCATGCTTGGATCAGGTAATATTTTCTTGCTTGTGATTCTAAATGGGATCAATATGTTTGATAGGCTTTATTTTGAGTTTTGACCAATGTATTAAAAGCGTGAGGCGTGGGCAAGGCATCCGAGGGATAGCCTGGCCTTGGTGTGAGGCGTGAGGAGTGAGGCAAAGCCTCACGGGACCTAAATTTTTTTAATATATACATTGAGTGTACACATATATTATTTTAAAAAAAAGAACATTATTAATCAATAGAGGATGAAAAGCATAATGAGCACACATATAACAATGCACGTAGACAGCACACACATCCGTTATATAAAAAAATAAAAATCAGAAAAAAAAAAGATAAAAAAAGAAAGAAAAAAAAAGACAAAGAGACGATAGTGCAGGGAAAAGGTATGAGGCAGTTAAAACCCTACCCAAAATTTGGGTTTAAGCAGCCAAACAGAGACGCCTAGGCACCCTAAGGCTCGCCTCCGCAGCCTAGGCTGTTCCGGTGACTCCTTCCGCCCACTCCTTCAAAACAGAGGCGGCAACCCTTATGCCCAACCTCATAGGCCACCTAGGCGTGCCTTGAGGTGAGCCTTTTAAAACATTGGTTTTGACCCTGTTTTTTTGTATGAGCTAGTGGCATTGAAGTTTCATATTGATTATTTGTAACTTCATGTATGTAACAGTTGCGACTATGGTTGGAACTCT
>V300016263_L3_WHPEAkcfEAAARAA-541_1_paired_trimmed_paired_merged_contig_58071
TCTGTATATATATAATTACAAAAACCCAACAAGTGGAGCTGCTTTCCCTAGCTGAAGAATCTCCAAGTCATTCTCTAATGGCGTCAAGTTCAGATCCAAACACATAGCTCTCCTACCGCTATTCGTCTTCTTCAAAACTTGAAATACTTGCGCAGGCTGAGGATTCAGACTATTCGAACTTGAATATCGCTCATGAACATTGCTAGTAGTATTACAACTGCTCAAGGCTGCCCTGTGCCTCCTCATGTGACCCCCCAAGGCCTGCCCTACAGGAAACTCTAGGCCACATATGTTGCACTCGTGTGTCTTGGGCTTTGGTGATGACCCCTGTGACAGGCTCTGGTCAGAACTATTGCTGTTTCCATCTCCTGATGGTCCGGTTAACCTGGGCTTCTTGTGGCTGGCTCGATGACCTCCGAGCGCTTGGAACGAAGGGAACTGGCGGTTACAGGTCTTGCACTCGAAAACCCGGCTAGGGGAGACGGAGAAGGAGTCATATTGATTATCGTTGTTGTTGATGCCACGGGACAGTAGCATCAAACAGTTGGCCACGGTTAGGCCGTGATCAAGCTCTCTCACATCTGCGATGCTTCTCTTCATGTTCATACACAAGAGATTGTATAAAATGAGGATGTTTGAACAAAAGGGTATGACTTTTTGGAACTTTGGTGATGATTGAACAGTTCAAAATGAACACATTAAAGGAATGGA
>V300016263_L3_WHPEAkcfEAAARAA-541_1_paired_trimmed_paired_merged_contig_58072
GCTTAACAACCGAATAGGACGGATTGTCTTGTAATGGATTGGGATATGTCTGCGAGATGCCACAAAACATATAAAACTGCGTGTTAGATTTCGTTTCCCCTTGCAGCAAAACAATCCAGTTAGAATTCTCATACAGAGAACTAATTCACCCCTCAAAGCACACTTAGCAAGCACAAATGTTAGAAACACAAAAATTATAGA
>V300016263_L3_WHPEAkcfEAAARAA-541_1_paired_trimmed_paired_merged_contig_58073
ATTGATAATTTTTAAAAAAGATGACAATTATGCAGAATTTAAGGAGTAAATATTGATTATATTAGAGAAATTCTCCTTAAATTCTGCATAATTACATCTTATGTAAAGACAAAAACACTAATTATTGTACCTACAAGTTTTTTGGATACCAACGGGACCTCGGATGCAAAGAGAGAACGCTCTTAATCAACTGAGTTGTATTTACAAGATTAACAAATCTAAAAACAAGTTGATGCGAGGTAAGCTAAGCATGAAGAACAGTTCAAACAGTTGGAAACAACCATCCCATCGTCC
>V300016263_L3_WHPEAkcfEAAARAA-541_1_paired_trimmed_paired_merged_contig_58074
GGACGATGGGATGGTTGTTTCCAACGGTTTGAACTGTTCTTCATGCTTATAGCTTTACCTCCAAGTACGTATCAACTTGTTTGTAGATTTGTTAATCTTGTAAATACAACTCAGTTGATTAAGAGCGTTCTATCTTTGCATCCGAGGTTCGGTTCGTATAAAAAAAACTTGTAGGTACAATAATTAGTGTTTTTGTCTTTACATAAGAGGTAATTATGCAGAATTTAAGGGGAATTTCTCTAATATAATCAATATGTACTCCTTAATTTTATAAATGTCAAATTGTATAAAAATTATCAATGATAGCA
>V300016263_L3_WHPEAkcfEAAARAA-541_1_paired_trimmed_paired_merged_contig_58075
ATAATCAATCTTTGGGTTTGAAAAAGATTAGGAGTTGAGTTGATATACCGATATGAAAGTTTTGAGAAGCAGTTGAAAGAGAACTGAGGGATTTGGTGGTAGCAGTGGTCTGGAAATCAAACATATTAATTCAACTCCAACATAATCAGAAAACCAAATTCGCATACCTTTAGTTAAGCGGGTTTTGGAAACTTCGCGGAGTAGGGTGGTGAGTCCAGGGGTGCGGGAAGATTCACGTATGTTGAATTTGGATGAAATGGTGGTGGCCGTGGGCTAAGAAGTGAAGTGCACAATAAGGTAAGGGTATTTTTGCCAATTCACAGTGCTTAGTAGCAGTGGAGCTGCTTAACTCAGTTTTAGTATATATGGAGTATGACATCCTAACATGAGTATGATACCCCACATTTGAGCTGGGGAAAGTTTAATTTTTCTTCAATTAGCTTTGAGTTTGTTTGTTGTTATTATTTTCTATTGTAGTAAGTTTAATATTAAACTAAAAAAATAAAAAAAAAGTTTAATATCTAACTAAAAAAATAATATTAAACTTCTCAGAACCCTTCAACAAGATATATTGCATGTATATATTTAGTTTGACACCCTAGATATATTGCATGTATAGTCTGCATGAAGAAAGCACATCCAAACGGACCATAAGATCTGACAACCCATAAGCACTTCTCAGAACCCTTCAACAAGACAAACATACACTCCAATAAAAGCACTTCTCAGAACCCTTCAACAAAACAAACACATGATCAATAAAAGCACTTCCAGACCCCTTAAAAAACTGAGATTCTCAAAAGCAAAGGTGTATTATGAGTCGGCACTTATTATCGTACTTTTGGAGTTTTGAAAGTGGAAATATGAGTTTAGCAAAAAATGACCATCTCAATCCTCCATGTCATTTCCTCTTTAAGAGTATTTAAAATATTTTATTTATTTTATTTATTTTTCTGTTTTTTACTAGTTGGATTTTCCTTCGTAGATTTTCAATCGCTCCTTGAAGATTTCTGCTGACTTTTCCTTCACATGGGAAAATGAGGGGATCAATTTTTCCGTAGTAAAAGGAACTTGCTTTGCATTTTCCACCTATCATAATTTCAAAGTAGAAATTGGATGTTGACATTGATGCATATATGCATGGTAGAGGGATCGACTAGATTAACGGTTCCGATTAGAAGTTGACTGTATAGCAAATAACCAATCTTGCATTGAGTTGCAAAGAAGTTCTGTTACCCGAAATAACCACTGTTTGAATTAATAATTCGATGCAAATTTGGAGATTGAGAACACAAAAGTTCAGGAAAAGAATAAGCAAGAAGGGATCAAAAAAATCTTGTATGAAGAGATCAAAAAAAAAAAAAAAAAAAAAAGTATTTTTTCATACAATTTTGTAACATTGTCTAGACAAGTTGTAACTTCCATTGCATAACCAGACTATTTGATTATGATTCCATTAGTATTTCCCAATTTTT
>V300016263_L3_WHPEAkcfEAAARAA-541_1_paired_trimmed_paired_merged_contig_58076
CCGAATGCCATCAACGAACCCAAAACTCCTCCCCCCAATCATTCCGAGAAGTTCTTCGTTGCATCTTGCATCTCTCTGTACCCGAATGCCATCAACGAACCCTCTACTGCTTTTCCCATTCCAGTCCCTCGCTTTCTCTGTCCCAAGATTACAAACACAATAAGGCCTAAAAGGACTGCTAAGCCGGCAGCTGAGCCTGCCACAACACCAACAATCAATCCCTTGTTACTTTTAGAATTCTTAAACTCAGAAGCTGCAAGTCTGAGGTATAAAGTTATTCCCTGGTCGACACTTGATGTTAGTTGTTGCAAATTCAAGAGCTCTCCTTCCCAAATCGAACATCCACTTGTGTTATAAGAATAAGCAGTGCAAGAGCAGTTTCTAAGGCAGAACGATTCACATTCCGCAATATTCCCAACCTCCACAGATTGTTCATTTTCAGGCAATGACATGCTAGGAAGTTCAAGAAACCGGTCTGGCTTCCCGTTAGCACTAGTAGCATTTTCACAATGCAGATCGGTTTTTCTCTTACACCCACCAGAGTAGTCCTGCAAATCCCAATCTCTCTTCGCCTTTGGCTCAAAACCGTTCAAGCAATTACAGGAGAGGGCGCTT
>V300016263_L3_WHPEAkcfEAAARAA-541_1_paired_trimmed_paired_merged_contig_58077
GGAGGTTGGGAGTATTGCGGAATGTGAATCGTTCTGCCTTAGAAACTGCTCTTGCACTGCTTATGCTTACAACAGAAGTGGATGTTCGGTTTGGAAAGGAGAGCTTTCGGATTTGCAACAACTAACATCAAGTGACGACCAGGGAAGTACTTTATACCTCAAACTTGCAGCATCTGAGTTTAAGAGTTCGAAAAGCAACAAGGGATTGATTGTTGGTGTTG
>V300016263_L3_WHPEAkcfEAAARAA-541_1_paired_trimmed_paired_merged_contig_58078
GGAGGTTGGGAGTATTGCGGAATGTCAATCGTTCTGCCTTAGAAACTGCTCTTGCACTGCTTATGCTTACAACAGAAGTGGATGTTCGGTTTGGAAAGGAGAGCTTTCGGATTTGCAACAACTAACATCAAGTGACAACCAGGGAAGTACTTTATACCTCAAACTTGCAGCATCTGAGTTTAAGAGTTCGAAAAGTAACAAGGGATTGATTGTTGGTGTTG
>V300016263_L3_WHPEAkcfEAAARAA-541_1_paired_trimmed_paired_merged_contig_58079
CTTTCAGGCCTCTGCAGAGCGGAGATCACGAACTTGGAAAGAAAGAATTAACGTGCAATTCGAATTGAATCATCCCAATTCCCCACCTTTTTAATTGGTTCTCGTAGAATCAATCCAATCCAATCCAGAAAGTGGTTTTCTTTGACTGTTGGATTGATCCAGACTTTCAGTTTCAGCATCAGCATGGCAGAGGGGGCAGAGAGGGAAGCCAAGAAGATCATCATTGAC
>V300016263_L3_WHPEAkcfEAAARAA-541_1_paired_trimmed_paired_merged_contig_58080
ATCACATCTTGTTCCGCAGCCATAGCTGTGTATCAATACAAGCTCAGATACATAGTTCTCTTATTGCACAAGCTCAGATATACAGTTCTCATATACTTAAAAGCAAAGCTGAGAAATCAGATCTTTTACAGAAACACAACAGATGCATTCTGCAATTGCCCTTTGAGAAGACAAACTGAACGGGTTCCAAAAAAAAACAAAAACAAAAAACTTCTGATTCACGGGTATATAGAATAACAGCACAACAAGCAGACATCAGGTTTCACATTATGATGGATTCTAAGAGCAACACACAACAAAAGTTTATGCGGGTACGTATAAAAACTTCACATGGTTTCAGAAGTTTGAGCCCTCACATGATATCAAGTGTTTGTTGCAGGTACTGGGATGCTGATGAATTAATTAAAATTCAAATGCCAATGCCATGTAAGCTACCCTTGCAAGA
>V300016263_L3_WHPEAkcfEAAARAA-541_1_paired_trimmed_paired_merged_contig_58081
GAAGGTGAATCAATCGAGGAGATCTCTACTAGACCCAAAGCCTATTCTGCGCAAGAGAAGATCATTCAAGCGACAACCAAGTCAATCTGGTAGAGGAAAACAACCAAGTTTCTTGCAAGGTAATTTAAATCTCTTATTGCCCAATCCTTGCGGTAAACCAAGTTTCTTGCTGTAAAATATGTATTTTTTCGCTTTTGATATCTGATCTTAATCTTCTTCCTTGCAAGTACTTCTGAATTTATGGATATTACATGCTATCTAGGGTTTTCCAGCAG
>V300016263_L3_WHPEAkcfEAAARAA-541_1_paired_trimmed_paired_merged_contig_58082
GCCGTATCTATGAAAGCAGGTGCGTATGCTTATCCTGGGATGAGGCCGACAAGGTTTACCGGGGGACAAATTATCATGCCACTTGGCCACACAATTGAACAAGAAGAGTTGCTTGAAGTTGTTCGACTTGAAGGCCATTCTCTCACTCAAGAGGATGCTTTTGCATCAAGGGACATTCATCTCTTGCAGATATGTAGTGGAGTTGATGAGAATGCT
>V300016263_L3_WHPEAkcfEAAARAA-541_1_paired_trimmed_paired_merged_contig_58083
TCTGCATTTTCTCGCACTTTCCCTCGAACCTCTGTTTTTTTCTCGGCCAAATCCCCCTCTCAAACTCTTCCGGGGCGATTGGATCTGAGTATTTTTTTTATTAACACTCTATCCGTTCCCATCAATCCGGAAGAGAGGCCTCCAATCCTCTGTCTCTCCTCAAATTCTAGGGTTTTTGGATCTGAAAAGGCTAGGATTTTCTTGCTCAGTTCGTCAAAGTTAGGATCTTTTTCTCCAAAAAAAATTGAAGGGTTTTGGGCAGGCAACACGGAGAAGGCTGAGCTGCCAATGCCATTGTTGGTTTGGAAATTGGTGAATTTTTCGGTGATTTTTGAGAAACCGAAAAGGTTCGAGTTTTTAGAGTTGAGAAGCAGCATCAATGTCTTGGGCAGGCCCAGAAGATGTCTACCTTTCCACTTCTCTGGCCAGCTATCTTGACAAGAAACTTCTTGTGCTGCTCCGTGATGGTCGAAAACTTTTGGGGATACTTCGATCGTTTGATCAATTTGCCAATGCTGTTCTCGAGGGTGCTTGTGAGAGAGTCATTGTTGGCGATCTTTACTGTGATATCCCTTTGGGTCTGTATGTAATCCGTGGGGAGAATGTTGTTCTAATCGGCGAGCTGGATTCAGAGAGGGAGGAACTTCCACCGCACATGACTCGTGTTTCAGCTGCAGAAATTAAAAGGGCACAGAAGGCAGAAAGGGAAGCTTCTGATCTTAAAGGTACAATGAGAAAAAGAATGGAGTTCCTTGATATGGATTAACGGA
>V300016263_L3_WHPEAkcfEAAARAA-541_1_paired_trimmed_paired_merged_contig_58084
TGAAACTTTTAAAGCAAAGGGATACTTCCATCAATTCAGCCAAATATTACAGAAAGAAATTTGAACTACTGTTCATTGAAATTCTAATTTCTGGAGATTTGACATCTACCATGCACGAACATCAGCTAACTACCGGAGGAAGAAGAGAATGAAAAGCACTGCTACAATATTTGCAGAATGGGCAGCTAGTAAGTCCTCGAACTTGGTAAAACTCCGTTAATCCATATCAAGGAACTCCATTCTTTTTCTCATTGTACCTTTAAGATCAGAAGCTTCCCTTTCTGCCTTCTGTGCCCTTTTAATTTCTGCAG
>V300016263_L3_WHPEAkcfEAAARAA-541_1_paired_trimmed_paired_merged_contig_58085
AACTTCCCCCTATAAATTGTACTACATGTAGATACTTCTACGGGTTTACCTATGTTTCATTTCATGTTTTATATGTACAAACTGAAACAGAGATAAACGGGTGGAAGCTACGGGAGAAGTAATCATGGCGGATACAAAAATTTCTGCGCTAAACTCCGATGATGTGAATACCAGAAAAGGGAAAGGAAAAAACAAATAAAAAAATCAAACCGGAACAGCCTCCGGAAAATTCAATCAGAGGCTTGGCTGCAACCGGCGCTACTTTTATGTTTGGATGTATGCAGATTGCTGGACAATGCAGTCAACTCCTTTTCATGTTCTTCCTTGAGAACGCTTTGTGCACTTGCCGTCACAATCTTGAGGAAGAAGTTCATGAGCATGAGCCACACAACTGTGTTCCAAATCGAACTAAATGATAAGTCCCACTTTTTCTCCTTGCTGTTTGAGGGGACTGGAGGTGAGGCGTGTACATACTTGTCTTTCACAGTATGTAGTTTGCTGATGAGGTCGGGCACAACCGAACCAAATCCAGGGAAAAAGCCAAACAACCAAATCAATTTATTTTCTACCAAATCGAGAAGCTGATTGTTGCAAACTGAGATGATGAAAACTGTCTGTATGTGAGTTTTAATAAATGCCTTTCCAATCAATGTTGCTAGAAAGAACGTCCAAAACCGAATGCCAAATTGTCCACACAATATTCCAGCAAGGTCAAATAGAGGGTTGGGCACC
>V300016263_L3_WHPEAkcfEAAARAA-541_1_paired_trimmed_paired_merged_contig_58086
TGTTATTCTGCATATCTCAGCTGTTAGTTGAACTTTTTCATATGCAGCTTCATATCAAAATTCTCAGGGTGCAAAGAATGAGAGTGATCCGAACAATACAACTGTGGGTACTTTGTGTTTTATTCCATTTTTGAAATTACTTTTCAGCACATGCTTGTGACTTTGAATATTTTTGCTGCAGATATTTGTAGGTAATCTGGATGGT
>V300016263_L3_WHPEAkcfEAAARAA-541_1_paired_trimmed_paired_merged_contig_58087
CCAACAAAAGGACAGTGGTGCCTTTGAGGTTATACAAATCCAAATAAAAATACTTGACAAAGTTAACCATAAATGTGTTAAACAACCTAACTCACCATGCGAGGTTGTTGCACATAAGTGTTTAGATGCACATCATGATCTCCATCAGAGAGGTACACAAGGCATTGATCAGGCTCAGTATTTGGTATGCATATGTATTTTTCTTGATAGAAGTTTTTA
>V300016263_L3_WHPEAkcfEAAARAA-541_1_paired_trimmed_paired_merged_contig_58088
TCGTCAGCCTAAAAAGCTATTGGTTGGGCCAGTGTGAAAATCCAATTTTGTCTCTGGTGATTAATTGATTCTGAAGCGCCATCTCTGACTCCCATTCTGACAACTTTCTGCTTTCACTACTTCTACCACTTTCTCTACTAACTATTATTGGATATCATACGTACTTATAACTAGTTGGGGGCCTCGGTTTATTCTATAGGTAGTTACGGTGCCATTTCAACTTTTTTTGTAGAAACTTAAAAGAAAAAGAAGTTTCCATTGTACTTGTTGGTTGGGAGGGTGGTTATACAAG
>V300016263_L3_WHPEAkcfEAAARAA-541_1_paired_trimmed_paired_merged_contig_58089
CATCAATATTCATTAGATCTAACCAATGTCCTATGATGTCCAAGGAAATATGTTTATCCCAACGCCAGATCAAAAGTTGATGAAAACCTTCATCCCATAAAAATCCCCTTGGAAAAAAAGGACGACTTGGAACAGCTGTGTAAAGCTCAGCAGGCCAATATGAAATAGAATTATCATGACTTCCCGAGAACATATCCCCGGAGACGGCAATTTTTGACTGGCCAAAGAAGTAGCCGATGCCACCCAACAAGTTTCCTATGGCAGCCTTACCAGCAACAATAGATTCAGGATCAAGCTTGTCAACCAGATTAAAGCTCTTCTCAAATTTTGTGTCAAATTCTCTTTGCTTCTCCTTCAGTTGATTGGTCAGTGAGGTACCTGTAAGGC
>V300016263_L3_WHPEAkcfEAAARAA-541_1_paired_trimmed_paired_merged_contig_58090
AGCAATGATTTATGGAGCAAGAGGTTAGCCGTTTCTTTTTCTTTCCATGGAAGTGAAATTAGTTTCCACTTTCTGGGCGTTGCTAAACTAATAAAATTAGGGGCTTTTCTTTAGGTAGTCAGCACACCTAAACCTTTGAGATTTAATAAATTCAAACTCATGAAATCTGCCACTGGATTCTTCTTTACAGTTCAACTAATCTGGTTTTTGTTTAAAAGGAAATGGAATTATTTCTCCTTTGTTTAATCCTTTCCAAGTGAAGGACTTCTGTTGTTGGAAATACCAAATGATAACAGTAATAAGTTGTTGACGTCAGGTGCTCACTTGATATGCTATCCTGGGGCTTTTAACATGACTACTGGACC
>V300016263_L3_WHPEAkcfEAAARAA-541_1_paired_trimmed_paired_merged_contig_58091
TTTGGCCTTGGAAGGAAAATCTCCAAACCTGCAATTGCAACGGAGAATGAGAAAACCATCCAAAATTGTACACTAGCCAGTTGAGCTGGTGGTCTAAACCCTTTGAACAATCAATGCAACTTGCCTACTTTAAGTTCCAAACCTTAATCAGAATCTTCTTGGTAGAAGTACTAGTACTTAAAACTATGGAACAAAAAAAACTCGGGGTAGATAAATCTAAACACACTACTCATCATCAAAAACAGGAATTAAGAAATCTAGGTTTTCGAATACTAGGATTACGGGCTTACTCAGTGGGGACATTGTACTGGGGGTATC
>V300016263_L3_WHPEAkcfEAAARAA-541_1_paired_trimmed_paired_merged_contig_58092
ATGCCCTTGCTAATGGCTTTGAAGTCTCTACATGTGAGGCGGACCTCCTGGATTCCAGAACTGGTTTAGGCGCTGCTTGTTCTACTGCTGTTTGCCGCTCCTGTCTTCCTGGGCGCTCTAAACTCTTGGTCTGGGACGAGGGATTTGGTAGAGTCTCGGTGGCATATGAAGTCCTTGAAGAGGAGTTTCCAAATGACTTAGAAGTTTTTACATCTTCCGGTGAAGACCTCT
>V300016263_L3_WHPEAkcfEAAARAA-541_1_paired_trimmed_paired_merged_contig_58093
ATTTGGATGTAGAACACCCACATTACCTGATGATTGTGTAGATTGGTGGCTGGTATTGAAGTTTCCCATATTTGCCAAGACAGAAACGGTTGCCCTTGAAACAACTTTTGCCAATGGTTTATATATCACAGTTGATCTGCTATCTGATTTCGAAACCTGCTCCGATGAATGACTATGTGCTGCACCAGAGATATGTGCCTGGGAAGAAACCAATCCAGCAACAGCATGATTCACCATTGGCTTGA
>V300016263_L3_WHPEAkcfEAAARAA-541_1_paired_trimmed_paired_merged_contig_58094
TCAAGCCAATGGTGAATCATGCTGTCGCTGGATTGGTTTCTTCCCAGGCACATATCTCTGGTGCAGCACATAGTCATTCATCGGAGCAGGTTTCGAAATCAGATAGCAGATCAACTGTGATTTATAAACCATTGGCAAAAGTTGTTTCAAGGGCAACCGTTTCTGTCTTGGCAAATATGGGAAACTTCAATGCCAGCCACCAATCTACACAATCATCAGTTAATGTGGGTGTTCTACATCCAAAT
>V300016263_L3_WHPEAkcfEAAARAA-541_1_paired_trimmed_paired_merged_contig_58095
GGATCTTCTCCGAGCATACTCTGATAAAAACGATGACGAATCGAACGAGCCAGAGGAGCACAACCAAAACCCTAAATCCGCACCGTCGTCCCCAGACGCGTCGCCGCCTCGGCTCCTCCCCGCCAAGTCCGCGGCGCCCAATGTCGACGACACTATGCTGGCCCTGGCGGCAGCCGGGGCCAACCGGTCTTCCACCCGCCCCATCGACCCGACCCAACACATCGTCGGTTTCAACCCCACGTACGACCAGCTATGGGCGCCCATCTACGGCCCATCCCACCCGTACGCCAAGGACGGCATCGCCCAGGGGATGCGCAACCACAAGCTCGGCTTCGTGGAGGACGCATCGATTGAGCCCTTCGTGTTCGACGAGCAGTACAATACTTTTCACAAGTATGGGTATGCTG
>V300016263_L3_WHPEAkcfEAAARAA-541_1_paired_trimmed_paired_merged_contig_58096
TTTCTCGGAAACCCATTTGAGATTCGGATACCCACTTCAGTATGTTCAATTTCAAGCATTTCCCACTTCTCAATTTTTTATTTATTTTTTTTAATTTTATGTTCTCAGCTGAAAAATCCCACTTTGGGATTCAAGTTTAACGTCTTTGTTATCAGTTATATATAAATAATTTGAATTCAAATTACTGTTAAAAGATTGAGAGTTTACTGTGAAATTTATTTTATTTTATTTTTTGCCGGGAAAGTTCAAGACTTTGCGGCAGCTCAGTTCATAAGTTCTAAAGTCTATAATTATCGATTAAATGATTTTTTTTTATATTTAAATTATTATCAGTGGTAGTAAAGAGTGGAGTTTTTACTGACAGAAATTTTTATTTTTGGCAAAGTTGTGCAATGGTGTGATTTTCAAGTGGTCAAACATTAAAATGTCAGAATTGTGAATGGGATTTAATTGGTTGTATCTGTTCGTTGTGATAGTTGGAATTGAGTGTTAGTATCTTGGAGAAAACGTTACGCCATTGTTTTGGTGAGGAAACCTTGTACTTGTCTAGTGAATTTGTTCTTTGATGCCGAAATAATGCATATGCTGCTTGGTGCCTGTTCATTGAATTGTGTATTTAGTTTTATGGCCGTGCTTATTCAAATATTGTTTTTGTTGAAGAACATTCTCGGGTGAGAGTCCCCAGTTGTCCTACATGGGTATTTATGGTCAA
>V300016263_L3_WHPEAkcfEAAARAA-541_1_paired_trimmed_paired_merged_contig_58097
GTTGTTCTTGAAGGCTTGGATCGGTGTGGGAAGACGACACAGTCTGCTAGACTAGTCACAAACTTGGAGAGGTTAGGATATTCAGCTGAGTTGTGGCGGTTTCCTGACAGAACTACTAGTGTTGGGAAAATGATATCTTCATATCTTTCCAACGAATCACAACTGGACGATCATACAATCCATTTACTCTTTAGTGCCAACCGTTGGGAGAAGAGATCGTTGATGGAAAGCAAATTGAAAAGTGGAACCACTCTTGTTGTTGACCGTTATTCTTATTCGGGGGTGGCTTTTTCGTCTGCCAAAGGACTTGATATCGAATGGTGTAAG
>V300016263_L3_WHPEAkcfEAAARAA-541_1_paired_trimmed_paired_merged_contig_58098
CGAAGTTGAATCTGATAATGGAGGTAGATGAACAAACATTTTTATATTTTATATATGTATTTCACGTCAATGATTTTGTAATTGTTTCTCTTTCCTTCTCTATTAATGGTTAGAAAGATCTCATAAAAATGTTTTGTGGTTTTCTTAGGAATGTTGTGACCTTACAGTTCTCTTTTTCCTAGTTGATTTTGTTAACTTCTTTAGAAATGGAGACCACAATTTTCATCAAGATTGTGAAATAATGTACTCAAGG
>V300016263_L3_WHPEAkcfEAAARAA-541_1_paired_trimmed_paired_merged_contig_58099
TATAGCCTAAAATTTTAGCCCAGAATTATTAAATAATAAACTTAGGCTATTTTTTTTGTTAAATTAAATTTTAAAAAAAAAATATGTAGACCATCGTAAATTAATTTTATAAAAATTTTAATCTAAAAAAATTTAAATTCCGATAAATATTAGGTGGAGTCCTCTCCGATTTCTGGGCTAAATTTTGGGGGGAATTTGACATTGGCTTAACATTTAGCATTTAGTCCAAAATTTCCCCTTGGGTTGGAGTGGGTTTGGAGGGAAATTTTAGGGGGTAATTTGGCTTTTAGCCCACCATTGGAGTTGGTCTAAGATATGAACGAGGAAGTAGGGGCGGAGTGACCATAGGATCACAGTAGTCGTAGGCCCACCCTGCTTTTGTTTATAAAAAAAAAAAAATTAGTACTACTTTTTTATTTTATTTTTTTTATCATTTTTCCACAGACTTTTTCACTTAAACCATTCCAATTTCCTAGACAAAAGATTCGGCCCACTTTAAATATTTTAAAGGAAAACTAATAAAAATGACTTGAAAACTTTGAGTTTTAATGATAAGGACAAAATAAATGATAAAGTGAATAGTATTATAATTGACTTTTTAGTGTAAAAATGTGATTTT
>V300016263_L3_WHPEAkcfEAAARAA-541_1_paired_trimmed_paired_merged_contig_58100
ATAATTTTGCAGTTTACATGTTTCTGCCTGTTTGAGACCATATTTACTACCTGTAAACTCTTATTTCTTATTCTTGCCTCTTTGCGAAGGTTAATTAAATATTTTAAGCACTTTGTTGTGGCTTCTTTTATGTTTTAGTAACATAATATCCTTTTAACGTTGTAGTATGTAATCTTCTTAACTCATAGTAACATTTTAATTATTTTGAATCTATAGCAATTGACTTAGTCGCCTATCTTGCCAGTTTCACAGAAAGCAATGCCCCTATCTACACTTGTGTTGGGTGCATAACAAGAATAACTGCAGAGAATGGGAGGTTGTTGCTGTTCTTCCAGAAAAGCTCGTGTGCAACTGCATGGAGCACCTGTATATATCTATTGTCCTCCGGTTTTGG
>V300016263_L3_WHPEAkcfEAAARAA-541_1_paired_trimmed_paired_merged_contig_58101
GATTGCAAATATATGAATATCTTTCTTTAAATTATAGTTTTGTTTCAAAGAAAATATGTGCCCCATTTTCTACTTTCGTTCATCTCTCTCTCATTCAAACTTTGTGCCAATTCTAAGTAAATTCTCCTTAATTCTTGCAACGTCATAATATTATATATCCTTATTTAAAAATTAATCTCTCTGCAACTACATCTTTTTGCTGGATCTGAAAACTAGAGGTTATGGATATCGCTTCTTCTTCTTCTTCATCCGCTGCTGATAACCCCCCACGT
>V300016263_L3_WHPEAkcfEAAARAA-541_1_paired_trimmed_paired_merged_contig_58102
AGTGTGAAATTGTGGGAACTTGGAAGTAGCTCATGTTGGATGAGATTGGTTCTGGAAAGGGTAGTGGAAAAGATATGGCAATCTCGTTGCTCATACCCAATCAAGAAGTCAAGATTTTTATTTGAAATGTCTTGTTTAAATACATTATTTTGTTCTGGAGACGCGGGATCTGTGGTGTCTTTTGTGTGGGTTGTTATTGGTTGACATTATGGACATGTAAAAGTCAAGTCTCAAGTTATATAAACTTCTGTTTTTTTGACACAGTAAGCTGATAACTATAGGTAAGTTGTAGTTTAAATCCCAAAATTACAAATAGATGTTTAGCAATGGGAAAAGAATTCAGATGATTCATTTAACGTTTTCAATTATATCAGACAATTTTTCTCAGACTGATTGAGGCTGCATGTGTATATTTGCATATTATTTTAAGACACCCACGTGGGAGTGCTGGACTTCACGGGGGAGCATGAATAGTAAGTAAGAGCCCCTTTGGATTTCCTTACCTTCTTGGGATTAATTCCTGTCTCTGTATTTTGTT
>V300016263_L3_WHPEAkcfEAAARAA-541_1_paired_trimmed_paired_merged_contig_58103
GCAACAGTGGATGAAGCATCAATATCAAATATTTTAGTACTTTCTGGTTTTAGTATTCCTAAATTGGTACTGCAAATTGTGACAGTGGATGCCATTTTTAAAGTTACAAGCTCATCACTGAATGAGCTTGTAATTCTCAAGGAAACTGCTTTTACTATTTACAACAAGGCTCGCCGAATATCACGAGGACCATCTAGCGATG
>V300016263_L3_WHPEAkcfEAAARAA-541_1_paired_trimmed_paired_merged_contig_58104
ACACAAAACATAAAACGAATTAACCTCATCACAGATGAATACAACACTTCCAAAATGATACCAGTGTAGAATTCTTCGTAACGAACTTTTGATTCGATTGCTTCGACTGAAAACCGTTTCATTTATGTTACCGTTCTCACGGGACTCATCCTGACAAGGGAAGGCAGGATTTTCGTCTCAAGGAAGAACATGGGTAACGAAATTCTACTCTGTTCACTGAAGGAAGGAGTTTTCCGGCCACGGTTATCCCTTTGACTGGCTCGCGGAGGACATCCATCATGTACTAGAAACCTACATCTGTAGCTGCCTTCTTCCAAGAAGTGAAAAAAAACCGAAAGAATACTACTTTCACTTTTGAAGGGCTAACCATTTATTGCCAACTCGAAAATCCTTCTTCAGGGTTCTCGAAATCATTAACAGAAGGCTCTACGGAGTTCATACAGCCCAAAGCTGGCTTGAATGAAACAACAGTACAAGGAGTTAGCAACCGTACTGTAGTTCATCGCCGACCTTTGCCATCTTATTATCTAACTG
>V300016263_L3_WHPEAkcfEAAARAA-541_1_paired_trimmed_paired_merged_contig_58105
AAAAAATGGAATTTGAACCATAAAAAACCCGATTCTTGGATCAGCTTCATAAATTCGACACTGGAATGAATATTCTTCCGATTACATCTTCTCTTTAACCTCTGTAAGTTAACCCAATTTATTCTACTTCCTGCTTAATCTTTGAGCTTTGTTTGCTGGGTTGGTTCTGTTAATTTCCACAACTATGGGGTTTTCTGAAATTTGAGATGGGGAATTCTCTAATTATTCCGTTAATGTTTGAGTGATATCTCTGAAATTTGAGATGGGTTTTGTTTTTTCTTGATGTGGAAAGTAAAGGTCTTGAATTTGCTGTAAACGGTTGTTTCGATGGGTGAGACAGAGGTGACCACGACAAACGTAAACGTTGGCAAGAACGAGAGAAATGGGCAG
>V300016263_L3_WHPEAkcfEAAARAA-541_1_paired_trimmed_paired_merged_contig_58106
TATTAGTACATAATCCAACCACCAATTGAATTCCTAACACCATTTGGCCGCCATTCTATATCCCAAGCTAGTACGCACAGAAACACAGATAGTAAACTTTGTGCCTAAAAACAATTTGATAAAAAAACAACTTTAAATCTGCAATTTCCATTAACATTTACAGCAAATTCAAGACCTTTACTAACCACAATCAAGAAAAACCAAAACCCATCTCAAATTTCAGAGATATCAATCAAACATTCACGGAATAATTAGAGAATTCCCATCTCAAATTTCAGAAAAACCAAAAGTTCTGGAAATTAACAGAACCAACCCGGTAAACAAAGCTCAGAGATTAAGCAGGTAATTAGAAGAAATGGGTTAACTTACAGCGATTGATTACGGAGCAAATGTAATCAGAAG
>V300016263_L3_WHPEAkcfEAAARAA-541_1_paired_trimmed_paired_merged_contig_58107
CTATCCAGGACCATACTTTATCAGTGCGGTATGTTGGAAGAGGGATAGCCCTATGATATTGACTGCAAACAGTCAAGGAACGATTAAAGTGCTCGTACTTGCAGCCTGAGTATCAGTAATCAAGTAAAGTTTTAAGGTATTTGATAACTCCGTCTTGAATCGCTACAATTCGTAAGAACATTGTATATCGATGCAACTTACTACACATCAAGCTAGCTTTTCTGTTTTTAAGCACTGATGAAATCTTTTAGTTATGGTTTCACACTGAATATCAAAAAGTACAGAGATATATTAAAATTACAGATGGCCGTCTTCTTGATTATGTTTTACTCAAATTGTCACTGTGGAACACATCGTTCAGTTTCTTTTAAAAGTTTCTCCCTTTCATAGCTCGTTTGGAAATGTTTTCAGAC
>V300016263_L3_WHPEAkcfEAAARAA-541_1_paired_trimmed_paired_merged_contig_58108
AGTCGAAAACAAACAACGCGCCTAACATTCTCAGTTTCTCATCAAACTAGATTATTTTACGTTCTCTCTGTAAACCATTGGAATTCTGTTGTTCTTTCATCACCCAATAACAGATTACGTAATTGAATTAAGTTCCGAGTCTCTTTGTTTCCGTAAATTATGTGTGTGGCTTCGGCCGGAATGGGTGCTCGGAGAACGTCATTTCAAATGCTGTTTGATGCTGTAAAATCAGTGCAGGAGGAGAATACAATGTTCCAACACATCCTCAGAGACATCAAATCCACACTGGACTCTCTACAACCTCTCATCAAAGACATCGAAAAGTATAACTCGAAAGAGGGACTGCAAAATTATGCAATACAGATGGAGGAAGGAGCAAAGCTTGTTCATAAGTGCAGCAAAGTTGGCGTGTGGAGAAAACACACATACACCAAGAAGCTTCACCAACTGGATAAATCTCTTCGAAGAGTGTTTGATGTACTTAAACTGCAGGGTATGAGGGATGCGAGGGAGACGTCGGTTTCTTTGAGGAATATCGAGACGGTGCTTTCTCGAATAGAAGAGAGTTTGAAGATAAAAACTAATCAGCCTGAAATGATTAAATGTTCGTCTGCAGTGCCTGAACCGCCATCCGTTACAGTCGGGTTGGATTTGCCGTTGAAGGAGTTGAAGATGAAGCTCCTTAAGGATGAAAAGGTGTCTATGCTTGTGCTGACTGCTGCTGGAGGATGTGGGAAAACCACCTTGGCTAAAATGTTTTGTCAAGATCAAGAAGTCAAGGATACATTCAAGAATAACATCTTCT
>V300016263_L3_WHPEAkcfEAAARAA-541_1_paired_trimmed_paired_merged_contig_58109
CATCATTGTACTGGTCTTCTCCTGTCAAATCCCAAATCATCCAGCACAACACACACAGATCAATCTCAATGCACAATCAATCGTAAAGCAAAAGAAAACGCAACGAAAACTGTTATTGACGCTTCAAAATAGTCGATCATATATGCACCCCCATCGTAAAAACAAAGAAGAAACGAGTGCAGTGTGACTATTTTGAAACGCTAGTAAGTTTCAAAACGAAAAATGGAGATGAGTTAGGGTTTACCTGAGCTTGGCCCTTGGCCACTCC
>V300016263_L3_WHPEAkcfEAAARAA-541_1_paired_trimmed_paired_merged_contig_58110
GAGTAGTTTGAGGGTCTGTTCCATGATCATATAATCTTGCAAGGCCAAAATCTCCTAGCCTAGCATTCAGTTCCCCGTCTAGTAATACATTACTTGCCTTGATGTCTCTATGGACCACAACTTGCTCCCATTCTTCATGAAGATATAACAACCCTGAAGCCACACCTCTGATGACTTTAAACCTTTGGCTCCAATTAAGAGTGGCCGCTGGTTGGTCGTAGAGGTACTTGTCTAGGCTTCCGTTAGGCATGTAGTCATAGACCAGAAGAAGCTCTCCTTTTCTTCTACAATATCCCAAAAGTTGTACTAAATTTCTGTGACGGAGGCGGCCAATGCTCACAACTTCTGCCACAAACTCCTTCATCCCTTGCCTTGATTCATGTGAGACCTTCTTCACTGCGACCTCAGTTTTAGAGGCAGGTAATATGCCTCTATAAACCTTACCAAATCCCCCCCCTCCCAAAAGTTCCTTTTCCTTGAACCCTTTTGTAGCAACATATAATTCTTTATATTTAAACCTTTGAGGTCCATACTCAAGCTCCCAATCTTCAAGCAGCTCTGCAAACTTCCTCTTCCATCTTATGGCATAAATAATGCCAACAATTACTAGCAAAACCAAACTCACAGACATCACAGGCACACCGATGGTTAAAAGTTTAGATACTTGTTTACATCCTATCTGAGGCAGGTGGGGAAGGTGTGAGTGAACAAGTTCTTGAGCTTGCCCATTCATTTTAAAGCTCCAGCCCAAAACATAATGAGACGTTGGAAAAGAACCGGTGGAGGATGAGAAGCCAACGTACATGGTTTTTTGTAGGATTGGGGAAAGGTCATGGTTCAGAGATAAAAGTGGAGCATGGGGTTTACCAGCACCGACTGGAGCCAACGTGACATTGATTTGCTTCTTGGTACCATCATATTCCACCCAAACTTGCATTGCTTGACCACTGGTGAGGTTCAAGTTCCGAAACCCACGATTGTTTTCAGCATAGTATCCTGCGGTAGAAGATTTCACAGAGTTCAAACTATTAATGTCAATTCCTACATGGTTGTTATCGATGTCATTGAAATCGATGTCATTGAACTTGATCTCCTTTGTAGTGTCTAGCTCTACAGCAAAAATATGATTGGTGACATTGCCATTGTTGGTTGAATTGAAAAGGCCTAGGAAAGGGCCGTTTCCAGCTTGGGGAATCCCTATTTTTGGAGCAATGACGAAGGCCATTCCATGACCAGTTGTAAGCAAGGGTCTGATAGCGAACACAAATGTTGTAGAAAATGAGAAAGCATTGGTATCAGAATATGAATTCTTGAAGGTGACTGGGTTAGGGTAGAAGGCATGGCCCCTTATCTCTTGAGAGTCATTTGTAACCATCAAAAGACCGTTGGGTGTGAACTGGGCTACACCGTCTAAGCGAAGATTTTCTGACTTGAAACCCTTGTAGATGAAGCTAACATTTTGAGCTGCTGCTAGGGTTGCTTGTATGAGTATTACAAGCTTGAAAAACATGGCTGCCATTTCTAGTTCTCTCCAAAACCTCTGGGAACTTTGTTATAAGCAATGAAGCTTAGC
>V300016263_L3_WHPEAkcfEAAARAA-541_1_paired_trimmed_paired_merged_contig_58111
TCCAGTGGTTGCAATTTGTATGTATATACAGTTTGCCTTGACTAACCAGCAAACGCCAAAAAAATTAAGGCAACAAAAAAGTCCAATATATGCATAAAATTGGAAAAATGAAAAGAAAATGAATGGTTTTTGCTCAACAACAATTGACGATGCTGTTGCACCATTACATCGTCACGTCGATTCAGTCGTGGAACTGGAACGAGAGTGAGAAGGGCGTTCCAAAAAATAAGCCGACGCTGTTTCCAAGATACTTACAATGTAAGTCATGGATGGCCTGTTACAACC
>V300016263_L3_WHPEAkcfEAAARAA-541_1_paired_trimmed_paired_merged_contig_58112
GAAGCTCCATGTGAGCCACAATGACCTGACCAAGATTTAAGTACTGAGGAAAAACTAAATCGGGATTGGTTTCTTTGGAATCCAAAAGAACGTGCTTCGCAGAATTTGCTAAATTAGATTGGGATTTATTCTTCACCTGGTTGATTTACATATACCAACAGACACGCAAAAACTCCACCCAACTCTAGTCACTAATTTACAGTTCCACTATTCCAACTACAGAAGGAACAAACAACTTTCTTGTTAAGGTAAACAGTCTTCCAATCGTTCTCGAATTCTGATCCTAGCTTCTTAAAGATGGTTTGAATCACATAAAACTACTGCCAGACGTGGAAACTTATGGCAGGTGAATAAGAACAGAGGATGAGTTACAAGGTAACTTACCGATTGTAAAGCAGCTGAACATCTTTTCCAGAGCTAGAGATAACTCCAGATAGCTACCGTAGGTTTTGAGATCAACTTTCCTCAGGTAC
>V300016263_L3_WHPEAkcfEAAARAA-541_1_paired_trimmed_paired_merged_contig_58113
CCCTTCTCTTCAATCAATCTTCTGTTCGGCCCTGGCATGCCGAACTCCATTGTAATCTTCTGCTGCCTCCTTCCTTGCTGGATTGCGCTCTCTTCTCAATGACCAATTTATTACGAATGATCAAAATGATTTACTTACTGTGGATAAACTCAGAGATCACTTCTATAACTAATGCGAAGAGTTATGACAATCTCATGGACTATTTTAACTAGAAAGCCTGCTTTTAAAACCGAAAAGAAAAAAAAATAAAAATAGGAGTCCGAATT
>V300016263_L3_WHPEAkcfEAAARAA-541_1_paired_trimmed_paired_merged_contig_58114
GACGCAGCTTGAGGGGCATGAGAAGATTGTTAGTGGGATTGCACTGCCTTCTGGGTCTGATAAACTTTATACTGGGAGTAAGGATCAAACTGTGAGGGTTTGGGATTGCGCGTCTGGTCAGTGCCTGCGAGTTATTAATCTTGGCGGTGAAGTAGGGTGTATGATCAGTGAAGGTCCTTGGATTTTTGTTGGCATACCAGAAGCTGTAAAGGCATGGAACACCCAGACTAACTCTGAACTAAGTCTTAGTGGGCCTGTCGGGCAAG
>V300016263_L3_WHPEAkcfEAAARAA-541_1_paired_trimmed_paired_merged_contig_58115
GGTGAAGAAGACCCTTATGTACCAAGGCCAAAGCAACGCATCCAATAAGAACCTTGTCAGCAAGGGGATCCAGATAGGACCCAACAATAGAATTGATCTTCATCCTCCTAGCCATGTATCCATCCAACCAGTCACTTGCCCCAGAGACTGCCAATCCCACCATTGCAGAAGAGTACCATTCATTTGTGATCATCCATCCAAGCAAAGGACCTGAAATCAACCGACTCATGGAGATCAAATTGGGCA
>V300016263_L3_WHPEAkcfEAAARAA-541_1_paired_trimmed_paired_merged_contig_58116
TGATCTGTAAATATTTTATCAGGGACCCAGTTCACTAACATTAAACTGCAAACGCTAGAGAAGTAGTTACCTGAACTATTGAAATCAGAATGGAAATGTTCTTCAACATGGATATCATATCGAAATAAAACGAAAAAACTAGAAACGAATCCCTGATAAAATATTTACAGATCATCGAAAGAAATAAAGATGCTACTTCTGAAAATATGAAGTTTAATGTCAGTGAACTGGGCAGCCATCAACTACAATCCCTTTAGCAGTAGGGCAAGTAGCCAACGGGCAGCCCTCACCATTGTTCCCCCACCATTTAAGTTCAATTCCCCGGTTCTGCAGCGTAATGAACATCAATATGGTAACAAAGGCAGTTCCGGCATCAAGACCACCAGAAAGGACATAGTTATAGCGCGACCACACGTCTGGCCTGTACCTGTAGACAACATACCCGAAAAGAAATGCAACAATGATCCAACT
>V300016263_L3_WHPEAkcfEAAARAA-541_1_paired_trimmed_paired_merged_contig_58117
AGCTTACATCAAAATTGGATGTGGGGTTAAACAATGACTATAATTTACATATAAGAGGCTTAAACAATCCAATAGAGTTGAGTGAGTGCTTCAAAGATGGCCAAATTAGTTCGGTCACTCGTGTTCTTGAACCCCAGTTAGAAAACTTGCATTTCCCGTTTGAAACTGGAGTTGGAGATGATTCCAAACTTGCTTGGATCATACTAATGAAGATATATTTTATGTACAGAACTGCAGACCATTGATGCGACTCAATCAGCCCGCTACCTTTCTCCACCCTCGAGCTCTTCTTGATCCTCCAACTGAGTTTCTTCTTTGTTGCTTATGTCTCCATTACCACCATCATGATCTCCATTATTCTTCCGGAAGAACAACCCCGATGAGGTGGAGTCGTCTTCTTCTAGAGTTTCTTCATTTTCCTTGTCTTTTGGTTTTGACTGCAATGTCAAGTCATTCTCCATCCAAGCAGGGCAATAGTGCACGACTCCAAGAGCAGAAAGAACTTGAGAATGACTAGGAGTTGAAGCATGAGGTGATGACGTGGCATTGATTGATTTTCCAGCAGGATCTTGCCTTAAGCAAGAACATTCTGGGACTGGATGAGAAATAAAAGACAGCGGTTTTGATCTTGCGGAAGCTT
>V300016263_L3_WHPEAkcfEAAARAA-541_1_paired_trimmed_paired_merged_contig_58118
GTTACCAAGTGATCTTCTAATGCCTGTTGTGGTTGCTGTGTTAGCTGGTGGTAGGGCGGGCGCATCTCATATCCCGTCCTGCCCGCTTATGTACAGATGGCACGGGACTAGGTACTTAGGGGCAGCCAATGGCATAGCTGGAATTTTGCAAGTGCTGCTTCACTTCCCACTTTGTAATGAGGATGCAGAAGATGTGAAGGCAACTCTTAGATATATGATGGCTAATAGGTTCCCTCATAGTGGAAACTACCCCTCAAGTGAAGGAAACCCTAGAGACAAGTTTGTGCAGTGGTCTCATGGTG
>V300016263_L3_WHPEAkcfEAAARAA-541_1_paired_trimmed_paired_merged_contig_58119
CAGCTGCACCATGAGACCACTGCACCAACTTGTCTCTAGGGTTTCCTTCACTTGAGGGGTAGTTTCCACTATGAGGGAACCTATTAGCCATCATATATCTAAGAGTTGCCTTCACATCTTCTGCATCCTCATTACAAAGTGGGAAGTGAAGCAACACTTGCAAAATTCCAGCTATGCCATTGGCTGCCCCTAAGTACCTAGTCCCGTGCCATCTGTACATAAGCGGGCAGGACGGGATATTAGATGCGCCCGCCCTACCACCAGCTAACACAGCAACCACAATAGGCATTAGAAGATCACTTGGTAAC
>V300016263_L3_WHPEAkcfEAAARAA-541_1_paired_trimmed_paired_merged_contig_58120
TGCAATCCTTTGAAGACGGATCAGATCATCTCTTTTCAAAACAACCAGCTGGATACTACTAACATTAGGTTTAGATATCCTAATGTATATTAAGAGATAATATCATAATTAAAATCACAATATTATTTCTCAATATTAATTGAAAATCCTTTCAACCACTTTGTCATTCAACAATCTCAATTACTCGAGTCAATGATGTAATTTTAGATCCAAACAAGAACATATTCAGGCACCCAGTGAGTGGAAGGGCGGTGGGCTTTAAACCTGTGGCCTTTAGTAGCTTTGCAATCATATTCAATTGCTTTCAAAGCAAAGGCCCATATCAAAAATTGACAAAGGCTACTATTTTCTTCTGGATTCTGGTCCCGAAAGTCCCTCCGACAACTTGAGCGCTGAGAGTTGAGATCACCACAGACGCAGCAGCCACAAGCTCACTCAATCCTCAAACGTGTGGGTCTCATTCGGTCCAGCCAAATTTATTCCCCGTCGCACTCGCTTTCCCAACCTGACCGAGATGTTCGCCTCTAAATTCAGAGGCCGCCACATTCCACTCCCCCACATTAACCGGATCTCCACCCTACAACTCCTCCACTCATCCACCACCTCCTCCTCCCTCCCCCCAAATCCCTACCTCCACCAACATGTCTCTCACCATTAAACT
>V300016263_L3_WHPEAkcfEAAARAA-541_1_paired_trimmed_paired_merged_contig_58121
ATTCATCTCTCTTTCCAATTCATCATGCGACACAGAACCTGAATCCATAGACAATAATGTAGACAAATGAGAATTCTCTATGGACAGGGTAGTGAGAAGAGCTTCCCCCATGATACCCCACAACCTTTCCCTTCTCTCCTGCTTCCGGGTTTCAATCTCTAAACCCGCTTTTCAAATAGAATTACCTCACAAACATCTCAGCATATAGAAATGAGCCAACAAATCCATCTTAAATTCCACAACTTCAACTAATCCTTAAGACTCACCCCCACAAACAGATCTTCCAAATTTTTGCAGGCCCATCAATCAATCCATGTCACATTGAACTACAATTATTGTTCTCAAAACAAAAACAAC
>V300016263_L3_WHPEAkcfEAAARAA-541_1_paired_trimmed_paired_merged_contig_58122
AAAGCATGGTTGCATGCGCCCCAAACTGCAAATAGGATAATTTATCGTCAGATTATATCAATAGAAACCATATAATTTAGCAGGAAATAAGGGAAAAAAAAAAAAACAAACGCAAATCACACTACTAATGCAAAACGTGAAATGTCACAATCTGGTTGGTCCAACGCAAAAAATAATAAAGGGTTTCCTACCTGAAATGCCTGTACTGTAAACAATTTGGTTGGGCAGCTAGATGCTATAACCAAATATACAGGGGTTGACTGTTAGCTTAGGAGCACATCATGCTAGCTGTGTGCATTGCAAACCATGTGTAACATGATGTCCAATGAAACCATGTGTAAATGATGTTCTAAGGTGTTGACACAGATCTGATGCTATGTATTATTTGGGAAATTTCATCAGAGAAAAATAAAGAATATCCAATGTCGATGTCTGTAAATTATCACTGAACCGTATATTCCATAATATTTTGCATCAAAGCATTGCTACGAGTTGATGCCATAATATATGGAAGAATAGAACTACCCACATAAATCATGACAGGAAAGTGTGAAAAAAAAGCACAACCATGTGGACACAGGCAACATGAGCTTCACTTTTCGACCAGCACATGTTTACAGATCAACATGAACCTCAGTTTGTGGACTTGGATCTTAATAATAGAGGAAATGTAAGAATTTGGTGAAACATGAAACACGGTGCAAGGCATAAAGACAGTAATGTTAGTGAGTTACTTAGCGGGCAATCGTCCCCAGGGAGTTTACAATCGGGACAACAACCATCAAATGCCATCCTACAAATCCCA
>V300016263_L3_WHPEAkcfEAAARAA-541_1_paired_trimmed_paired_merged_contig_58123
GTTATCGGGTCGGGTCCGCCAGGGACTAACTATACGGTGATGAAGAGGGCCTTTGATGAAGGCTGGGGTGCTGTGATTGCCAAAACTGTATGTCTTGTTGCTCTCTTTCTCTCTCGTTTAAATCCCGAGTTTGATTTGGATGAAAAGATTGTGAATTTGTGAGGTTGGGCTGTTTGATTGGCATAATTCAGCTGTTTGGTTACTGAGAAAGTC
>V300016263_L3_WHPEAkcfEAAARAA-541_1_paired_trimmed_paired_merged_contig_58124
AAGTGCTAGAACCTATGAGAAACACAATCAAGGAAGAAATAAGAGCTCAGCTACGGAATTTCAAGTTACCCTGCTAAATGGAACCAGTTGGGTAGGATGACTTTACATTGTGAACAAGACATTCTGCTGTGTTTAGCTTAAAAACAAAACATTCATAAAATGCTTATATTTACAAGTCATATTTGAGAATAGAAAAAATAACTTATAAATCAAATGTATGTAAATGTGACGTACCACCCATGCAAGATGTTGCCAATAAACATGTTGAATCAAATGCTTATAGACCAAAACTAGAATCTAAAGTACAAGACAACATGATTGTACGGCATCAGCAGAATAACTTATTAAATACAAGAAGGGGGATCAATTGAAGATGCAAAAGCGTATTCATATTTGGTCGAATATGGCCAACTAAATTGGCTTTACCTTTGCCAACA
>V300016263_L3_WHPEAkcfEAAARAA-541_1_paired_trimmed_paired_merged_contig_58125
TTTTATTCCAAATGATTTTTTTTCCTACCACTTGAGCAGTAATGAACAGATTTTACTCACGATGATACAAAAATTACGAGTATGGACACGTGCCCGAAAATGCCAGATACATGATATTTATTGACAGGTACATAATAAATACTTAGACACGGCAATAATTCGACTCTAACGCTTGCCTTCCCTACATGAGATGAAAGCCAAAAGAGTTC
>V300016263_L3_WHPEAkcfEAAARAA-541_1_paired_trimmed_paired_merged_contig_58126
CCAGTTCTTACTCTTCTCTCTGCGCACACACACACACGTCTGAATGCAGACAGAGTTTGAAGTGTAACCACATGGAGTTTTTAGTAAATTTTCAATAGATTACAAGTCTGTAGATTAATGCATGGTAGAGTTTTCAACATATTATCGAAGTTTGTGGTAGAATTGGTAACTTTCTCCTGCTGTTAGGGACAGAAGATGTAAAAGGATGCTTCATGCATCATC
>V300016263_L3_WHPEAkcfEAAARAA-541_1_paired_trimmed_paired_merged_contig_58127
TCCTGTTCTGGTTATACATGTAAGTCTATCTCCTCTCTTCCAGTTTTTACTCTTCTCTCTGCGTGCACACACACACACGTCTGAATGCAGACAGAGTTTGAAGTGTAACCACACAGAGTTCTTTAGTAAATTTTCAATAGATTACAAGTCTGTAGATTAATGTGTGGTAGATTTTTCGACATATTATTAAAGTTTGTGGTAGAATCTGCAACTTTCTCCAGCTGTTAGGGACAGAAGATATAAAG
>V300016263_L3_WHPEAkcfEAAARAA-541_1_paired_trimmed_paired_merged_contig_58128
TCCTGTTCTGGTTATACATGTAAGTTTATCTCCTCTCTTCTAGTTTTTACTCTTCTCTCTGCGCGCACACACACACACGTCTGAATGCAGACAGAGTTTGAAGTGTAACCACAGAGTTCTTTAGTAAATTTTCAATAGATTACAAGTCTGTAGATTAATGCGTGGTAGATTTTTCGACATATTATTAAAGTTTGTGGTAGAATCTGCAACTTTCTCCCGCTGTTAGGGACAGAAGATATAAAG
>V300016263_L3_WHPEAkcfEAAARAA-541_1_paired_trimmed_paired_merged_contig_58129
TCACAATGGAAGTGATTGATTTTTCATAAGTGTTGAACGTATGTATTTTGTTGAGCATGGAAACTTATAGCAAGTTGTGTGTATATTGTGTGTATATATAGTGCTAACTTAGAGCCTAATAAACACACACAAAAAAATGGAAGAGAAACAAAGAGAGTTGACATGGGAAGAGGAAGAGGAAGGGGCCACGGCGGAGATGTGGAAATATGTGTTCGGGTTTACTGAAATCGCGGTGGTAAGGTGTGCCATTGACCTCGGAATAGCTGAAGCAATTGAAAACCATGGAAGCCCCATGACACTCTTAGAGCTCTCAACTGCTCTAAGTTGTGATCCTTCTCACCTTTACCGAATCATGAGGGTACTAGTCCACCGCAAAATATTCAAAGAAAAACCCACCCAATCAGGCTCCAATGGTTATGCACAAACACCTTTGTCTCGCCGGCTACTAAAATCGGCAGAAAATAGCATGGTGGATTTGCTCTTGATGGGTAGTAATCCGGTAATGATGGCACCATATCTACGCCTGAGTACCCAAGTTCAAAGAAACACTAGCGATGCAGTGTTTGATGAAGTACATGGCAGTGACCTATGGAACTACGGTGCGGAAAACCCTGATCACGGCAAGGCTTTCAATGATTCAATGGCCTGTGATGCAAGGTTAGCTGTGCCTGCAGCGCTTGAAAGTTGTCCAGAGGCGTTCAAAGGGATTGAGACAATAGTAGATGCTGGTGGGGGTAATGGGACCACGACGCGCTTGTTGGTTAAGGCCTGTCCTTGGATTACTAAAGGCATTATCTTTGATCTTCCTCATGTTGTGTCTACTATTCCAGAGTGCGATCGCATTGAGAAAGTTGGAGGTGACTTTTTCAAATGTATTCCAAAGGCTGATGCTGTAGTTATGATGTGGATTCTTCATGACTGGACTGACGAGGAGTGCATCCGTATCCTTAAGAACTGCCGTGAAGCTATTCCTAATGACAAAGGGAAGGTGATAATCATAGATGCTGTAGTTGAAGACAATGAGAAAGATTACAGCAAGCTAACACGAGTGAAATTGATGCTAGACATTGCGATGATGAACGGTACCAAAGGCAAAGAAAGGACTGCCAAGGAATGGGAGTATGTTATCAGGGAGGCTGGTTTTAGTCGGCACACTATAACACCTACTCGCACTGTCCAATCCGTTATTCAAGTATTTCCTTAAATTTGGAGAATAAAATGTTAAGGATGTGGATTTGTATTCATAAATAAGTGTTCCTTTCTATTTTCCATGTACAAGTGACTCTATCCCTGTCCTCCTCCTTTGAGTAGTCCGCTTCCTAGTTTTGGGATGGTTGGCAATAAAATTTATGCTATGCACACCTTCCATGATTTCGGGCAATGATGCTGATGAATAAAGGAAAAATTTCGAAAGTGAAAAAAAAAAAAAAAAA
>V300016263_L3_WHPEAkcfEAAARAA-541_1_paired_trimmed_paired_merged_contig_58130
TCAACAAAGACATCTTCCCATCACTTTCATCTTTCCCACATTTTTTCTCACCCCCTCACTCTTTCTTACCACTACAATAAGACAATCCCACATCCAAACACTCCCCTAAATTCCCTCTCTCTCTCTTTCTCAAAGATCCCACTACTCCACCGCTTCTCTTAATTCCCCAATTAAGCTCATTTAATCAACCATGAGCAAGCCTCAGCGGCCTCAGCGGCCCAAACCGCCGCCGTCCGGCCGTACGAACCTCGCCTCCTGCATCGTCGCCACCATCTTCCTAATTTTCGTCGTCATCGTCATCCTCATCGTCTACTTCACCGTCTTCAAGCCCAAAGACCCCAAAATCTCTGTCTCCGCCGTCCAGCTCCCTTCCTTCTCTATCCAAAACTCCACCGTCAACTTCACCTTCTCCCAATACGTCTCCGTCCACAACCCCAACCGCGCCGCCTTTAGCCACTACGACAGCACTCTCCAGCTTATCTACTCCGGCAGCCAAGTCGGGTTCATGTTCATACCCGCCGGCAAGATCGAAGCGGGTCAGACGCAGTTCATGGCCGCCACCTTCGCCGCCCAGTCGTTCCCGGTCTCCGATCCCAATCGGGCTTCCGGGATGGTCCAGAACCCACTGGGCCCCACTTTCGGAGATGGGTTGAGCGGGTTGAGCGGCGCCGGCGCCGGACCCGTCGGTTCCACGATGCAGATTGAGTCGCGGTTGGAGATGGGGGGTCGGATTCGGGTCATGCACTTTCTTACCCACCATGTGGAGGCAAAATCTAGGTGTGAAGTGTACATTGCTGTGAGTGATGGATCTGTGTTGGCTTTTCACTGTTAGCTGTTGGTTTTCTCTTTTTATTTATTTATTTGGTGAGTGAAATTGGAAAGAGTAGTTTTTTCTGTAGATTTTGCCAAAATTGGTAACTGGGGTGTCCAATTTGTTAACCCCAATCCATCAACGGATGTGTAAAAAAAGTAGTAATTTTTGACAATTAATTTCGCTGAAGCTATGTGGTTGTGCATCGAGTTTTTTGTTTTAGTGGGGAAATTTGTGTGTTTCTCTTTTTGTGTTTTTTAACAAACGAAATAATTTACGCCGACGGTTGGGAGAGGAGATTAAGCATCACAATTTGTTATGAAGTGTACATTGACGGTGATTGTAATTCATAAAGTTGAAGCCTTTAGCTAGAAGTCTTGTTGGCCTTGAGCCTTGAAGAGAAGGGAAGGTGGGAACAGTTGAAGAGGTGGCTTTTTGCTTTTGGC
>V300016263_L3_WHPEAkcfEAAARAA-541_1_paired_trimmed_paired_merged_contig_58131
AAGAAAGCACACAAAACTCCTTCTGTAATATACTCTGGCAAAATCACTCTGTTTATCCGATTTGAAGAGTCATAAGGGTTGATATAATCAAACTCAAGATCTGCGAGGCACATCAGCTGGAAAACAACAAGGGCGAGCAGGGCAATGAGGAAGAAGAAGGAGATGAGCCAAACGTAGAGATCTCCCATGCTCACTGCCTTCTCTTCCTCTCTCAGTCCTGACTTCTAACTTCGATTCTATGTGCGCACGATAGCAGCCCCACAGTCTGAGATGTGCTAACAGAGGCGCATGGAGCGCAGTTCGCGCGGCTGGTTGGGTCTGTGGCTTTTGCTGTGGGTGTGAAAGGATCGGAGCGGAACTTTTTTGTTCTTTCGGACGGTCGGAAGAGGAGACTGAGGATTCGGTGGTCAAGACTGTAAAGCTAACGCGGTGCATTT
>V300016263_L3_WHPEAkcfEAAARAA-541_1_paired_trimmed_paired_merged_contig_58132
CACATACAACATCAGCCCAGCACAACAAATCTGGGCTGACAGCAACCCGACCCATAATCCGCAAAACCCGATTCCAGCCCAGAACCCGAGTCCGACGGCCACTGGCATGCCTACGAGATAGAACGCGCTGAGGTTCACGTTAGCAGCGGTGGACGGGCGCGCGCTACCTCTGAGGACGCCACACGCCACTGTCTGCGGGCAGTTGCCAAGCTCGCACAGCCCTAGGATGGGCAGCGCCGCCGACGTCAGCCGCACGATCTCCGCGTCGCTTGTGAACATCCGCGCCCAGCTCCCCCGCATCCCTGACGCGAAACTCGTCGCGGATAAGCCCATCAAGAACGCAATCATGATCGAGACCGCAGAGGATAATTTCGCCTTGTGCGGCCGGTTTGCTCCGAGCTCGTTCCCGACCCGGGTCGAGACCGCGAAGCTCAAGGAGG
>V300016263_L3_WHPEAkcfEAAARAA-541_1_paired_trimmed_paired_merged_contig_58133
TGCGGAATTACGAGCAGCGTCCAAACGAGTCTGCTGAATCAGTCCTTTCATCTCACAAGCAACAATACAATGTCCTGTAAAAGAATGTCCGATCAAAGTCTGCAAATAAGTGAACACTACGATTGGATGCAGAGATTGAATTAGAGCAGTAAATAAGTGAACACAACAATACACATAGTTCACGCTTAATTCGGCTATGTCCACCACGAGGGTGCGTTTGATGTTTTCACATTAAACAAAGGTATATTACAAAGTACACGGTTGTGTTTGATCCTCAGAGAGATTGGATGCAGTCTATGGGGGAAATTATATTTTTTTTTTAAGAAGCGATACCGTCATTGGGTTAAATTGTTAAATGTTAGGAGGGAAGGGAGATCAAACCGCCACCAAGGGTGCATCAGTGAGCTTCCTTTCAGGTTCGCATATCTTCATGACCCAAAATATCCAAGCTCATTGAAGACAAGGGTTGTTTTGATTGATCTACACATATCTTGGAGCCTACTCCCAAGTTTGAATGAGCTCCAACCTTGTCGATAGGGATTGAGTTGAGTTGAGGTGAGCTTTATGAGTGACTTGGTTATATTTCCCTTAATCCCAAAACCCAGAAATGTGTATTCTAGTAGACGAAGAAAATTGAAGAGTGATATCAGTACCAGATCAAAGAATGGAAGCTATTCCAATCCGAAACACATAGTTCCATCCAATCCGGACCACCAAATGATACTATTTATACACCAATGCCCTAGGACAAGAAGGAAGATATTCCTTGATCTACAAGAAAGCCAAGCGAGGTTTGCCCCATTTCGCTCATTGACGACGTGGTTT
>V300016263_L3_WHPEAkcfEAAARAA-541_1_paired_trimmed_paired_merged_contig_58134
GCGTATCAGATATAGCATTCTTGTCCGGTTTATTCATCTGCTTATCAGAAGATTTATCCTTGTAATATCTTTCTTCTAAACGCTGCAAGCACTTAATCTTTTCATTGAATCCCAACTTTGCTGGCAACTTTGACCTGGCAAGGTTCTTGGCAGCAAGACCATCATCGGAATCAGATATGTCCTCCTCAGAACAATCTTCATCATCACGATTCCAGAATTCAGAGGTTTGATCTTCATTTATCACATCTGAGGAGCTGCTCATAAAAATTCGAGATGAACCAAATTTTTGCCGAGAGACACAAGTACTTGTGAGCTCCTCTAAATACTTGGCCACTAGGTTTGGATGTTTACAGGCATCACATGTTTTCTTACATAGTGATGCAGGTACCTGTTCACCAAAAGTCTCAAGAATCTTTTTTCTACGACATCCAGAACCCTCACAATACTCGACCATCTGCTGGAAGTCGGTCAGAGTTTTCTTTGACAACTCTTCCCGTGAGTTGGAGACCTTTGACTTCTTGTTATCAGCATT
>V300016263_L3_WHPEAkcfEAAARAA-541_1_paired_trimmed_paired_merged_contig_58135
GCGTATCAGATATAGCATTCTTGTCGGGTTTATTCATCTGCTTATCAGAAGATTTATCCTTGTAATATCTTTCTTCTAAACGCTGCAAGCACTCAATCTTTTCATTGAATCCCAACTTTGCTGGCAACTTTGACCTGGCAAGGCTCTTGGCAGCAAGACCATCATCGGAATCAGATATGTCCTCCTCAGAACAATCTTCATCATCGCGATTCCAGAATTCAGAGGTTTGATCTTCATTTATCACATCTGAGGAGCTGCTCATAAAAATTTGAGATGAACCAAATTTTTGCCGAGTGACACAAGTACTTGTGAGCTCCTCTAAATACTTGGCCACTAGGTTTGGATGTTTACAAGCATCACATGTTTTCTTACATAGTGATGCAGGTACCTGTTCACCAAAAGTCTCAAGAATCTTTTTTCTACGACATCCAGAACCCTCACAATACTCGACCATCTGCTGGAAGTCGGTCAGAGTTTTCTTTGACAACTCTTCCCGCGAGTTGGAGGCCTTTGACTTCTTGTTATCAGCATT
>V300016263_L3_WHPEAkcfEAAARAA-541_1_paired_trimmed_paired_merged_contig_58136
TTTGCTTTCTTCTTGGCTACTTATGAATCTGGTATAAAATGGATCTCTCATCGCGTAAAGTGCCCATAACAGCTTTCGTCTTCTAACCTCATCCTTTTCAGAGACAGAGAGAAGAAACTGTGGCGCTTTTGTACCACCCCTGGATGAAGTAATTCGGGTAAGAATGTGCATCCCAGTGAAGTCCATAGCCAGAGAAAGAAGCCAAGGAATCCATGAGCGAATTCCACATTTTCGAATAAATAAAACATAGATCAGTGGCCTTGTTATAAATAGCACTTCCCCAAAAACGTAAAACGCCCCATGAAGATCTTTTTCAGACCATAACGTGGACAGGGTTAACCTCTCAACCACTGGAG
>V300016263_L3_WHPEAkcfEAAARAA-541_1_paired_trimmed_paired_merged_contig_58137
GGATATGTAAACACAAATAAGTAAATTTATTCATCTGGCGGTTGATCATTTTGTACCAGGCCCTAGACCTGATTCGAGACAGATATCTTCAGATGCTGACAGATTCTTGCTTGGAAGGACAGCTTTCTAATGATAATGGTACTGGGTTGGCACGCTTGGCTTCACGATGTTTACAATCTGAACCCCGAGAGCGACCAAATCCAAAGTGATTAGTTGCTTCTTTGACTCC
>V300016263_L3_WHPEAkcfEAAARAA-541_1_paired_trimmed_paired_merged_contig_58138
AATATTAATACATTTACCTTTAACAAAAAAAAAAAAAAAAAAAAAAAAAAAAAAAAAAAACGAACTCCAAATTCTCTGAGAAAATGCTGAAACTCCTCCAAGTAAGCTGCTGAAATTCTCATCCCAATGTCACACAAATCCCTAGATTCACGGCGCACTTTCCAGCTCCATGGATGGAGACCTTTCCACCTGCAGCAGCAGCAGCAGACCTCCACGCCCACCTCCAAAACCCTAGACTCCTCCGATCCCAAATCCAATGGCCTCCTCGTCCACACCAAGCGTCCCTGTTTATCCAATCGAACGACTTCATTTTCTGTCGACGCCATCGACATGTCC
>V300016263_L3_WHPEAkcfEAAARAA-541_1_paired_trimmed_paired_merged_contig_58139
GCCCTCCTCAGTTGGAGATGGCCTTAGTACAGGAATCTAAGTTCTAACTAGTTTGATATGTTTAAAGAACAGTTGTGGCATTATTAATATAATGGTAATGTAAGTTCAGCCCGGACCCTACAAACTCACTAGAAACATACATATGAATTCATCGTGCATTCAGACGCTAAAAGTCTAATGGCACATTCATAATCCTTTGCACACGATTTTAGAATGCAAAATTATACACCAAAACCTCTCACTCGCCAAATGGACCCGATAAGTGTGACAGCAGTGATTAGAGCATACACAGATTCCATCAGGTTGCCAACATCCTTCCTTCTGAATAGAAAGCCGATGCCTATATGATACAAAGGAACCTTTGCTTACCGAGAAAAAGGATATATAGAAGCCGTTTGTATGCTCCAATCAATTCGGCTACCTCAGTGCATCAACCATTCTGCAATCGTGTTTCTTACGCCGACATCTGTGATGGGACTTTTGATCCGCGAATGTATTCTCCCCCACTGTCTCCATCATAGAATCAGCATCTCCAAATTGATCGCCCCAAAACAATACCCGAGTATCCTCCTCCTCCTCATCAAACTCATCGCCATAGCCGAACTCTGCGTCCCCGCGATAACCTGGTTCACTGCCGTACCCGGACTCATTCCCCTGAGCATCAAAACCCCCAATGGGACCAAACGCAACACCCACATTCTCCTTCTCTCCACTCCCCCCACCTCCATCTCTCTCCTTCCTCGAATTCCTCGCCTCACTCACATCCGACGCCCAATTCGCATCCCCATTCCCAAACAGCTCCCCACTCGAGTCCGTCCCCACCGCCACCGGAAAATCTGAACACGTCCCATACGCAGCCGAAGCCCCAACCGAGCAGCACCTCCGGGTCCCACTCCGCTCACTACTCCTCCCGGAAACCGACCTCGACCCACGACGCCGCCGCTTCTTCGCGATGAACCGGAAGCTCCCGTTCCTAGTATGGTGTCCGCCGGAGATCGTCCTGTCGTCGTCGACCAAGGTAAGCCGGGACATGTCGATGGCATCGATAGAAAAAGAAGTCGTCCTGTTGGAGAGGCAGGGGCGCTTGGTGTGGACGAGGAGGCCACTGGATTTGGGATCGGAGGAGTCTAGGGTTTTGGAGGTGGGCGTGGAGGTCTGCTGCTGCTGCAGCTGGAAAGGTCTCCAGCCATGGAGCTGGAACGCACAGGAATCGACGGAGTGCCGTGAATCCAGGGATTTGTG
>V300016263_L3_WHPEAkcfEAAARAA-541_1_paired_trimmed_paired_merged_contig_58140
CACAATAATTTTATATCTCATATTTTAAATATTATAATGTCATATCTCAATTTATAAATTCGTTGTAATGTCAGACCACTATTAATTAATCTATCAAATGAACTGTTAAGTAATGACGTGATAAATGTAAGATCCATATTTTTCTGACATGAAAGACCATGTAGATAAAAATAAAATTATAAAATAAATCAATTTAAAAAAATAATTTTATGCCCAAAAAATTAAACAAAGAGGAGTGGGACCCACCCCAACAAACCATCCATCTTCGCCGTTCTTCCCCTCCATCCGCCCTCACTTTCCTTCCTTCACGACCAAAACCACAGCCCCGCGCCTCCTCCGACACCCCTCCTCCTCGTGTATTCCAATTCCAACCAAAACCCACAATTCAGATTCATGATTTTACTTCGATTTTGAATTTCATTTAAAAAAAAGCATAAACAAAGTTTACTCAGATGGTGCTTGGTCCTCTCGACGAGGGTTTTGCCATCCTCACCCTTCTTCCCCCTCTATTCCTGAGTGCATGCCGCACCCCACCATCCCCTTTCTTCCCTCACACTTATTTTTCTCTCTCGCCACGCCAGCACCCAGAACCACCATCCCACCTCGATGAATCCCGCCGCAATTGAAGCTAGAGCCGCCAACATAGTCACCATCGCGGCAGCTACGATCTCGAAAGGTTGACGACGATGGTGCTCAGGAAGAAGATGGACATGGTTTTGGAGGTGGGCGTGGAGGTCTGGACGAGAAGAGATCGTTGTCGTCTAGGGTTTTGGAGGTGGGCGTGGAGGTCTGCTGCTGCTGCTGCAGGTGGAAAGGTCTCCATCCATGGAGCTGGAAAGTGCGCCGT
>V300016263_L3_WHPEAkcfEAAARAA-541_1_paired_trimmed_paired_merged_contig_58141
AATTGTATCAAAACCAAGCCAATTTCCGTTCAGTTGAAAGTTGAAATGATATATTGATTCTCATTTGAATATTTTAAATTTTATGTATCTACAATCTGAATTAAACAGTAAATCATTCATAAAGTCACCACGTCAAGGCTGGAATGCATTCTTATTTCACATCATACTCAGGAAAGACGGAAACAATACTCAAATCCTAACCCATGTTGTTACATTGTCAAAATTGG
>V300016263_L3_WHPEAkcfEAAARAA-541_1_paired_trimmed_paired_merged_contig_58142
AATTGGTATCCTACTATTTAATCTTTCATATATACCCTTCCTACTTTTTGATGGTAATTAATGAAAGATTAAATAGGGAGAGGTATATATGGAAGATTAAATAGTAGGATTCAAATTAAGTATTAAAAAAATATGGAGGGGTGTGGGAAAAGTAGTTAAGGGTGTGTGAAAATCACAACCCAAAAGCAAACATAAAAGAACTAGAGCCTATGTATTGCAACCGTTCATAAATCAATATACTTTATTACCTTGGCCTCCTTCACAATTGTATCTTAACCGAGCCAATTTCCATTCAGTTGAAAGTTGAAATGATATATTGATTCTCATTTGAATATTTTAAATTTTATGTATCTACAATCTGAATTAAACAGTAAACCATTCATAAAGTCACCAGGTCAAGGCTGGAATGCATTCTTATTTCACATCATACTCAGGAAAGACGGAAACAATACTCAAATCCTAACCCATGTTGTTACATTGTCAAAATTGGACAAATTGCGGGAAGTTTCTCAGACAAGATAAAATAGTGACTTCAACGTAAGAAGACTATAACATGCAGTCATTGAAAAATATCTATCCAACTGTGTATATTATGCATTAGTTACATGACATAAGATATATATATATATATATATATATAAAGGACGGTGAATTCCTGTATTATCTTGCAAAAAATTATCAAGAGAAGAGAGACAGAATAGCTATGGAATACACCTTCAACATGTTAACGAGATGTGCCTTGGTATTATCTTGCAAACGATCAGGACGGTGAAGTCTAGCGGGATCGAGTCCACATAACTCTAGTTTCTCTGGATGCTCAAGACACT
>V300016263_L3_WHPEAkcfEAAARAA-541_1_paired_trimmed_paired_merged_contig_58143
TATTCCATAGCTATTCTGTCTCTCTTCTCTTGATAATTTTTTGCAAGATAATACAGGAATTCACCGTCCTTTATATATCTTATGTCATGTAACTAACGCATAATATACACAGTTGGATGGATATTTTTCAATGACTGCATGTATTAGCCTTCTGACGTTAAAGTCACTATTTTATCTTATGTCTGAGAAACTTCCCGCAGTTTTTCCAATTTTGACAATGTAACAACATGGGTTAGGATTTGAGTATTGTTTCCGTCTTTCCTGAGTATGATGTGAAATAAGAATGCATTCCAGC
>V300016263_L3_WHPEAkcfEAAARAA-541_1_paired_trimmed_paired_merged_contig_58144
GTGGCTGGCAAGGAATTTTCACTCGTAAGTCCATTTCGTGATGACCTAGAAATTTTACAGTTGTCAGGTCAGTGATTATATGCCAAAGAAAACAGGGAGGAAAACAAGGAGGCGAGAATTTAATGAGTTCCTCTCAGGAGACGCTGTACTGTTACCATAATATGAGTGTCCTCTCTTCTCTTCCCGTTGTTCCTTAATAAATGATTAAATTTACGGGTCAATGCATTAATGAACAGGAAGACAAGGAGAAACTTGAGAAGC
>V300016263_L3_WHPEAkcfEAAARAA-541_1_paired_trimmed_paired_merged_contig_58145
TTGGTGCTTCACATTAACGCCATACTGCTCAATTAAGAATTACAAGAGGAGCAGTTTAGTTCAATGAAAAATTAACACAGAAACAATAAGTGAAAAATAATCAGTTTGGATTACGCATAAATTAAAGATATGGACTCCTAAAAATCTAATTAGGGCCAAGCGAGCCAGATTTAGCAATTCTGAAAATGACAACAAGACTGTATCAACATAAAAGATTCTATGAATCCCATGCTTCTGTAATAGGATAGAATATAACAAAAACTCATTCGCAAGTTCAAAAGGCTCTCCAGTTAATTTTTATAGACAGAGGCATACTGAGGTGCATGAAAAGGTAGTTTATCAAGCTCAAGTAATTTGAAAGATCGTAGTTTTTACCTCACGCAATGCTCTTGACAGGTCT
>V300016263_L3_WHPEAkcfEAAARAA-541_1_paired_trimmed_paired_merged_contig_58146
CCCCAGGAACAACTGAAAGAGCTGTTTTTCGTGCAAACATTAAGGCAACGACTCAATCATCAATAAGATCCCAAACTTGAAGAACAAAAGGTCCAGATGGAAGGGATCAGCATTGAGCATTACAAATTGCTGAAAAGTTGATCTGAATAAACACATACACTATTCGAACATTTGTTCCACAAAGCTCTGCATTATCTCTGGTAATGGTTTCTGGCAAGGAGGAGCGATGTCTTGCCGCAGATGATGTACACCATAAAAGAAATCAATAATCCTTAATAACGTGATTCTTAAGACTAATGATAAATTTTAAGTGG
>V300016263_L3_WHPEAkcfEAAARAA-541_1_paired_trimmed_paired_merged_contig_58147
CTTTTAACAGCTGTCACCAATTCCCACCACTCTTCCGCATTTTCCTGTCGTTTCCCGTCTGCCCTCCTTATTTTCCCGCACTTTCCCGGAAAATTTCCCAACCAAAATTCACCCCCTTTTAGTTTTAGACTCCAAAATTCCCAACCGGTTCCGACGATTTACTTTACCCACAATTCGAATTCGGCGGCCATGGACATCTCTCTCCTATA
>V300016263_L3_WHPEAkcfEAAARAA-541_1_paired_trimmed_paired_merged_contig_58148
CTTTTAACAGCTGTCACCAATTCCCTCCACTCTTCCGCATTTTCCTGTCGTTTCCCGTCTGCCCTCCTTATTATCCCGCACTTTCCCGGAAAATTTCCCAACCAAAATTCACCCCCTTTTAGTTTTAGACTCCAAAATTCCCAACCGGTTCCGACGATTTACTTTACCCACAATTCGAATTCGTCGGCCATGGACATCTCTCTCCTATA
>V300016263_L3_WHPEAkcfEAAARAA-541_1_paired_trimmed_paired_merged_contig_58149
TCGGAACCGTTCCTCCGTCCATACCACTCAATTCGAAACAAGGAAAGGACTTGTATGTAAAAAACTAAGCCAACTTCAAAGCTGTACAAGCATGTACAAATTTACCCCACACAATTTATAAACTCCTCAACTTCACCCGCCAGCCAACAATAACTCAGGCCGGGTCTTCTGAACAGAAGTGGGATGATACCGCCCTACTTACACATGCCGAATGAATTTTCAGTCCTTATGCAATCAAAAGAAAAGAAACTAGTTCATTAAATTGCAACGGGAGACTGGTTTTGGACCCCATCGATCACCTTAAGTGGGAATCATATGAGTCAAAAGGGTTATCCGGTGTAATAAGGGGCAACTTATCTATATACATGAAAAGCCTCCTGAGATTCTCCCT
>V300016263_L3_WHPEAkcfEAAARAA-541_1_paired_trimmed_paired_merged_contig_58150
GGGGATACATTGCAACATATGGGTGTGGAGGGGTACCATATGGTGGCATAATATGCTGAACCCCCCACATATACGGGTGAGCTTGAGGACTTGAGGCCATGAATCCATGTGGAGGTATTGGAGAATATGCCTGAAATCCCGACCAGTCAGGATTAACAGTGCCAGTACTAGTAGTCGCAGGCTGCTCCTGCGAAGTAGCAGGTGTTGTCTTCGTCTCCTTCTCTTTCTCTTTAGCAGGTTTGTCCATCTCTCTGCTACCCATTACTCTATATCAACAGTCTTAAGTTCTTCGAACCATTGTACAATCACTACAAGAAAATCACCTAGAGGACACTGTTGGCAACAGCGGCCATTAATGGCTCAGGTCACCGATGTACAGTGCCCAAATGTCAGATAAGGTCATCACATGAAATAAAGCAAGAAATTTCAATCTATTTATCAATCTCATGATGAACATTCAGACTTTTCTTTACATTCAGTTAAAAACATCCAAAATAAGATCTCTAATCATTGAAGCTGAAAGAGGGAAGTTCCAAAGTATACAAAATCTATATCATATTCGATGGGGTTTCACCCCTTTCCTGATATTTGGTTGAAAACCAAAGCATCAACATACAACAAAGACTTGCTCATTACCCATTAATCAGCCGATAATTATATCTGGATTACCATGTACCTCT
>V300016263_L3_WHPEAkcfEAAARAA-541_1_paired_trimmed_paired_merged_contig_58151
TGCAGAACAATCTTTGTCCCGAAAAAACTAATCTAACTATTGACTTGCACTGGTCTTGAATTTTACTAAATCATGTGGCCATTTTCGTAGTAAGATTATGCAGTAAATTAAAGTTCCTGCTAAAAAAAGAGGACCTACCAAAATTAATCAAGAGCGTAGTAATATTGCATCATCAGGAAGCACTACAAAACTAATCTCAGCCACATCCCCCTCTAGTGCTACCACTACCACCACTTCAAAGAATGAGAAGAATGGAAGGGAAAAGAGAGGTGGTCCCGAACCGAAAGGCGAAAACATTAAAAGTACTACACCACA
>V300016263_L3_WHPEAkcfEAAARAA-541_1_paired_trimmed_paired_merged_contig_58152
CTGCCCAAAAATCTCTAAAACCCTAACTAAAAACCCTGGAATGCTGGAAGCCTCTGCAACCTCTGTTAAACGAAACCCCTTCTTCTTCTTTCCTTCTTTCCTTCTTTCCTTCCCTCTTCACTGAACAGCAAAAGAACCATCAGAAAGATGACGTCGTCGGAGAGAGAAGAGAAGCCGACGAAGATGTTCGGGAAGCAATTGGCGGCGGCGGAGGACTTCGCGGCGGTGCGTGAGCTCTTCCGCCACCACATAGAGTCATTCGACTACCTTGTCACGAAGGGTCTCGAGGTTCTACTCAGCAAGATCAAGCCCATCGAAATCGTCGACCCTTCCACCAACAATACGCTTACAATCTGGTTGGGTGACCCTGCGTTGTACCGACCTTATAAGGAAGAGTCGAAAATGATGCAAGTTCCTCTGCTGCCTTTTGAATGTAGACAGGCTAAACTTTCCTACACGGGGAAATTCATGGCGGAAGTTTGCTTTAAGTATAATGACAGTGGAGCTGTTATAAGAGAAAAGTTCAATTTTGGGCAGCTTCCCATCATGCTACAGTCAAAGCTTTGCCACTTAAGAGGTAATACTCCCCAAAAGCTAGTTTCTTACAAAGAAGAGGCATCGGAAATGGGTGGTTATTTCATTTTAAATGGGCTTGAGAGAGTGGTTCGGCTTGTTATATTGCCAAAGCGGAACTATCCAACTAGTATGGTGCGAAATTCATTTCGTGATCGAAAGGAAGGATATACTGACAAAGCAGTTGTAATAAGATGTGAAAGAGAAGATCAGTCTTCAGTAACTGTCAAATTGTATTACCTTCGTAATGGAAGTGCAAGACTGGGATTTTGGATACAAGGGAGGGAGTACTTGCTTCCGGTAGGCGTTGTCTTAAAGGCTCTCATTGATACTACTGATCGTGAAATTTATGAGTGTTTGACATGTTGCTATGTCGAGAACTACGAGAAAGGAAAAGGGGCTGTTGGCACTCAGCTAGTGGGTGAGAGGGCACAAATTATCCTGGATGAAGTGAGAGACTTGAAACTTTTCACTCGTCATGAATGTCTAGAGCACATTGGAGAACACTTCCGACCTCTTATGGGTGGATTGGAGAATGAACGACCTTCGGTTGTTGGGGATGCTGT
>V300016263_L3_WHPEAkcfEAAARAA-541_1_paired_trimmed_paired_merged_contig_58153
AAAAAAAATGACTACAAGTAGTTGCAGTGCAAGGAACTGCGCTGTTAGGCAGTATGTGAGATCCAAGGTGCCCCGTTTGAGATGGACTCCTGATCTTCATCGCTGCTTTCTTCAGGCCATTGAAAGGCTCGGAGGCCATAAAAAGGCTACTCCAAAACTTGTTCTTCAGTTGATGGATGTCAAAGGGCTCACCATTTCTCATGTCAAAAGCCATCTCCAGATGTATAGAAGCATGAGAGGCGATCCGATTATAAGACAAGATAGGGTGCAAACAAGAAAACTACATTCGTTTGAAGAGGCTGAGGATGATGGGTGTGTTGAAGAAGTAAATGGTTTGAGCTTTTACCCATCTTCCAAACCCACTAGAGAATCGGATTCCCAGGTCATCTGCAATCCCCGCCGTTCAAAAAGAGCTAGAACCGAGACGATGGGTTCAAACATCTCAGAGGGTTTGCAGCAGCAGCAATGCGGCAAAGGAGGAATATATGAGACTCTGTCAAATCCGTACTCTTTTGATGATTACGTTCTGGCATTGGGAATAAAGGAGGACCCTCACCCATCAGCCTTCAAAATTGCTTTGCAAGAATCTGATTTCTTGAAGGTTGCTACCTTACCAGAGGCAGGAGGAGCACATGTCGAAGACCATCATGAAGCTGGCCA
>V300016263_L3_WHPEAkcfEAAARAA-541_1_paired_trimmed_paired_merged_contig_58154
GGAATCGGTTGACGGGCTCGTGATCTTCAGAGGCTCCACGCCGAATATGTGATCCAAATTACACACGATCTCATCGTCCGAATCTTTTAGCGAGTGCCGAAACAGAATGGGCACCGCTATAAAACAATAATTAAATCATTTTCAACAATTAGAAAATTAAGCAAAAAATTAAGCAGAAACTAGGAATTTTGTAATTTTCTGGTTACCTTGAAGCTCGAGGAGCGATTGCGTCTGAGAGAAGAGGTTGATGGTGGAATCGGACTCGGCGACCGATCGGAGGAAGTTGAGAAGGCCGCGGATGCTGAGGAACGAGAACTCGGAGGAACGTCGCGGAGGCCGCTCCGGAGCGCGAGCGTGACCTCGCTATAGACTCTTTGCAAGTCAACAAGTTGGCCGGATCGCCTACGGCGGTGGACGGTGGTCTGGTTCAGATTCCGACGAGGCCTTCGGTGTTATTCCCTCGCCCCATAGCGGCTTCTTCTTGTACATCGGCCCAGTCTTTTACTCTCACTCTTTGGAATTTCAATCGCTGTCCTCTGCTTTTTGCCCCGGAAATGTTCTGATCAAAACGACCACGCTTTTGGTCCTCACACAGCTAACAGACGACGACGACGTTTCGGTTGAGTTTTGTAAGTAAGTTTAGCCATTGCATGCATATAGGATGTCTCACATCATTGTTGCCTGCTGGTCACATGAGTACTATTTTTACTTAATTACTCACTTGGAACGAAACAAGTTTATATCTCGTTAGATGAGTAAAGGTCATCAATCTAAAACATTCACACTTGTGTGTCACAAGATTTGAAATGTGCAATCTAAATACATCGTAATTAAATTGTACATTTCAAATTATGTGATACACAAGCGTATTTGGGGCCTTGAGTAAGATTAAAAATCGTTGTGGATTAATGCATGTTGTTTCTAAGGGTGCTTAAGTTTGTAAGCATGGTTGCTTATGACGTAT
>V300016263_L3_WHPEAkcfEAAARAA-541_1_paired_trimmed_paired_merged_contig_58155
CTGAATGGCTTTGTGCTGGTGAGCCAAGACCGCGCTGTCTGGATGAAGCAGGCAGCAACCCTCCAAAACCCTAAGCGCGAGCGAGACCTCGGAATCGGTTGAAGGGCTCGTGATCTTCAGCGGCTCAACGCCGAATATGTGATCCAAATTCTGCACGATCTCATCGTCCGAATCTTTCAGCGAGTGCCGAAACAGAATGGGCACCACTTCAAGCTCGAGGAGTGATTGCGTCTGAGAGAAGAGGCTGATGGAGGAACCGGACTCGGCGACCGATCGGAGGAACTTAAGGAGGCCGCAGACGCGGAGGAACGACAACTCGGCGGAAAGTCGCGGAGGCTGCTCCGGAGCGCGAGCGTACCTCGCTATAAACTCTCTGGTGGTCAACAAGTTGACCGGATCGCCTACGGCGGTGGACGGCGGTCTCGTTCAGATTCCGACGAGGCCTTCGGTATTATTCCCTCGTCCCATAGCGGCTTCTTCTTGTACATC
>V300016263_L3_WHPEAkcfEAAARAA-541_1_paired_trimmed_paired_merged_contig_58156
GGAACTTAAGTAGACCGCGGAGGCCGCGGACACGGAGGAACGAGAACTCGGCGCGAACGTCGCGCAGCCCGCTGCGGAGCGCGAGCGTGACCTCGCGGTACACTCTCTGCTGGGTCAACGAGTTGACCAGATCGCCGACGGCGGTGGATGGCGGTTCTTGTTCAGATCCGGACGAGGCCTTCGGTGTTATTCCCTCGCTCCATAACGGCTTCTTCAAGTACATCGCTCAG
>V300016263_L3_WHPEAkcfEAAARAA-541_1_paired_trimmed_paired_merged_contig_58157
GGCAGGAATAGACCACGCTTCTCCGGGGCTCTGCAGGTGAGCACCATGTGAAGTGAAAAGTTGGACGGCGTGAACTTGTCACTGGGGAAACACCGAAACAGCTCCAACGAACATGGGGGGCTACGTGCTGCCGTTTGATTAGCTGATGGAAGGATGAGTAGCGAAGACAGTTCGGCTGCATTTCTTTGTTTCTTTGTTCTTTTCCTTCTTCTTTCCCAGGCCGGACTTGTTAGTAACGTAGGCCGGATTTGTTTTCAACTTAGGCCGGATTTGTTTTCGTCTTCGGCCGGATTTGGTTTCAAGGTTCATTCACAATGTTGCTGGTTATGTACAGGATTAAAAATTGATTTGTAACGTAAGCTCATTTTTAAAGGGGTGGTATTTTTCTGTACAGCAAATTCAAAAGTGAATAAAAAGCCACTTTCATAAAAAATGAGCTTACGTTACAAATCAATTTTTAATCCTGTACATAACCAGCAACA
>V300016263_L3_WHPEAkcfEAAARAA-541_1_paired_trimmed_paired_merged_contig_58158
GAAGAGAGATGTGAGAGCAGCCCATTTGCATGCAACAAATCATATGTTCGAGGATATGTAGGGAATGGTTCACACCTGTACCGATAGATAGATCACAACGACAACTCTACTCAAGAAATTTATATTGCAGGCACAATTTTATAGAAAGGGGAAGAGCATAGGATATAAAGAGCACAAATGAGTCCTAGTTTTTTTACGTTCAAAGTTTGTCAGCCTTAATTAGAGTTAACCATTCTCAAATTTCTTTTTCCTCACAAAAACAGTGCATTTACACCACACAGAAAAATCTTCTAGTATCAAGTTAGTCAGAGTTTCAGAAGAGACTGAAACCGACTTACCAGTCATGCAAAACACCAGCAAAACCTTGATCTAGAATGAGAGGAAGTGTGTCGGGAGCATTGACAGGCACGACATTCATCACCCACACTGATTTTCTTTCCTCCAGAAAAGCAGCATTTAAACCCCCATAGTGAGCACTCATGTCCATCACATTGCGTAGCATGTTGAA
>V300016263_L3_WHPEAkcfEAAARAA-541_1_paired_trimmed_paired_merged_contig_58159
AGAATGATTCCATGTTTCAGTAAACGCGAGAAACTCAAGAATCATAATCATTACAATACTCATTCCTTCCATGCAACTTTGAAGATATTGTTCATTTTGCATCTTTAAATGGAAGTATAAGCCATTGATATCGTACAGCTTCCTACGCTTCTCATGCTTGCAAAAGCATTACACTAAACATAACCTCTCAAGATTCAAGAATAACCCTTCAATTCTCTCATTACAAAATAATCAAAACTATAAGATCACTCAGAAAAAGAGATGAAGAGTCGCCATCAGCCGAGGCAGAACAACTGAGAGAGACTAGTATGATCCCAGAGAGCGTCACCGGAGTCGTAACCATTGTCCAAGTACTCGTTCGCTCCATTCATTGCATAAATCGAAGCTGAAATCTGCCTCTCCTCAAATTCTGGCTCTGCTGCAACATTAGGTGACGATGTCATACCAATGTCTTTCGCTAGATCATTCCCTTCGTGGGTTACTGGAAGTTGATCAAACCCAGTTAAGAGTGGCCACTGGCGCCCGAAATGGTTACGAAACAACCCCGGTTGAAGAACACCGATGCAGTTGCTGACGTCTGGTCTATATGCATCATCAAACACCTGAACATTTTTCTGGCTTTTGCAATTAGGCAGAAAAGTCTCACTAAAAGTAGCAATGGAGTTGGCTGAACCGTCACTGAAAGTGGTATATTTGTTAGTAATTCTAGTAGTCGTAGCTATAGGGGTGGAATTTAGGCTGTTGGGGTTGGAACTTGAAGGGCTTTCTTTCAAGCCCTTTTTCTGGTTGAGGAGGTTTATGATCTTCAAAGAAAGTGGAGAGTTGGAAGGGACATGAGTGGGGAAGTTGGTTCTGGTATTCGAACCCCGAAGAAGGTAAGCAGCCTCGTCGTAAGCTCGAGCAGCTCCCTCGGCAGTCTCAAAGGTTCCAAGCCACATTCTTATCTTCTTTGTTGTGTCCTTGATCTCTGCAACCCACTTCCCGGATGGCCTTTGTCTCACCCCAACAAACTTGCACTTGGATTTGGTCCTCTCTTTGGACTTGCCTTGTTTGTTGGCAAAGGCTCTCTTTTGCTGCTTCGGGGCTTGATGTTCCATGCCAGATGCTGAAAGAGAGAACTTTAGCTTGTTTGAGAATGCTTCTGTAATAGCTAAAAGCACTTTCAGATAATCAAAGCGCTTTTAACAGCATTTGACATTAAAAAAAAAGAAAAGAAAAGAAAAGAAAATTCGAAAAAAAAAAAGAAAAGAAAATTCGAAGTGCTTTGGGGCTTCATGTGCCGTAGGAATGTTTGAAGAGAAGTTGTGAATGAATGAAAGAGAAAGAATGGGGGAGTCCTGTATATAAAGTTGGGACAAGGCAAAGGCTTTGTTTGGTACTTGGTAGTAGTAGGAAGCTCGTTTTCTTTCCCTTGT
>V300016263_L3_WHPEAkcfEAAARAA-541_1_paired_trimmed_paired_merged_contig_58160
CAACGGCTGCTCCTGTGTGATCCTGGGCAATAAAAGAACCCCAAGTAGAAACTTGGGTGTGAAAAGAGAGACTCGAAAGAGAAGCATGCCAGCGAGGAGCAAACCTGAGATAAGCAATAGATATAAAGACAATTAGTAGAAAACTGTCCATGGAAATAAATGAGAATAGAATATTTAATTTTACACATCAATACGTCCACTTAATTACAATTAAATTGCACCTACAATGGTTACAGAAACTCAAAGATGCTTTAACAAGTCTCTTTAACACACTAAACATACTGCTGCTGCACCACTTAGGACAATTAGGGTAGCAAGGCAATGCATTCTGTCCAACCCGAGAACATAACTGAAAAATGAGAAATTCCATACCAGATGCAGTGCATATCCATAAGCTGACAATCAATGCAATATAGAAAGCAATGGTTTGCAAAAAAATTATGCTTCCATAAGCCCAGAATAAGAGGGATGTAATTGCTCGAAATTCATAGGTTCCAGAAAAGTCAAACTTGAACTAAATAAACTCCGTACTACGTACCAAGATATATCAAGTCACTTGGC
>V300016263_L3_WHPEAkcfEAAARAA-541_1_paired_trimmed_paired_merged_contig_58161
TAAAGGATGTATGCATGTATTCTTCACCCAGATTTTCTCGTGGGTTAGCAACAGCATCCACCTTTTTGAGCAAGTAAGACGGGGACCCAGAAAAAACGCGTTGACGCTCACACCCCTTCTCAATTGCCCTCATCTTTCGAGAATATCCCTCAATAGAAGAGCTATATGGATAAGCTTTCTTCAAAGATCCAGATGAAACACTATGGGAATCCTGACAGCTGATGTTGTACAGAGGAGGTAAACAATCATTCCTGGCGGGTAGCTTTATTTTTGCTTTCATTTGGGGGGCTTGTGAGCTCATCCGATTGTCTGGACCCTTTCCGATCACAACCCATTTGTCATCCTTCCATAATTGGCGTGCCCTGATCCTATATTTGTGGACTCTTAACTCCTCAAAAGATC
>V300016263_L3_WHPEAkcfEAAARAA-541_1_paired_trimmed_paired_merged_contig_58162
TGTCTCTTGCTGCATTGCCAGCCAATTCCAGAACCTGTAAAATCAACCAAATTGAAACAACATTAGAATCAAAACCCGAATTTGAAAGTTGAAAACCAATTCAGTTGCAGAATCATAACTTCACCAAAGAAAATATCCCAGTCGCACAAACCCTAACCGCAATAACATCTAAATTGGAGGGGAAAGCACGTTGAGGAACAAATTCTCATTCAAATCGATATGGTTCGACCATCAATAAATTTCAATCACAGTAGTCCAATAAACTTACAATTAAAAACAACCATTTCTTTTTTGTCAAACAATTAAGAATAACAATAATTGCAATAAAATTATCCAAGTGAAAATTTGATAGAATAAATAACCAAAACAAAAGGAACCCTAATTTTTAAAAATTGAACAATGCCTCAACAATATCGACCTCCAGATCATAACTTAAAAGATTAATGGATGAGGAATTCGATTAAATTAAGTTGATAGCCCCCTACATGAATACGAAAAATAAAAGAATACCAAATTAATTCAGCCAAAAATAAAATAAATGAATAATATTATTATAAAATAAATTAATTAAAAAAAAAAAAAGAAGAAACCTAGATCCAAGATCCTAA
>V300016263_L3_WHPEAkcfEAAARAA-541_1_paired_trimmed_paired_merged_contig_58163
TGGACCGCTAGGAAGTGAAAAACACTGAAGGATCCAAGCGCACAAGAAAGGCTTCTGAAGAAGGAGCTGCCGAACAATTTCATCTTGACTGGAAGCACAAGGTTTATGTGGGTTGCCAATACAACTTACACAATTATTCGTTGCCATGGAGGTGTTTAGAATCAACTCAGGAACCCGTTTCCTGAGTAACTTTAGCCAACTTCAACTCCACCGGCCAATACAAGTAATGGTATCAATTTTTGGGTGACAGCGCTTGATCCCTTAAAACTTGACTATAAAATTTCCACGATTTAGCATTCTTTGTTATGGGGCGTTGACCAAATCGATTGTGCTTCACATATTCTTGAACATTTGGAGCATAAACTAATCCTTCCACATAACGACGAATATCGCCTCCAAACCCTAGTGATCTATCTGTTCGATTC
>V300016263_L3_WHPEAkcfEAAARAA-541_1_paired_trimmed_paired_merged_contig_58164
ACCAACGTTGAAAAAGCTCTTTAGGTAACTTTTACATTTATATCATTTCAGAATTCGCGTAAATACCAGAAAACATCTTGAATGACTACCATTTCAAGCGGATCTTTTTTTCATGCGGAAACCAAGCTTCCTTTTTCTTAACTCATTCTACTAAAACTTCAAATAATGTTCAATTTGTTGATTGGCTGTTAGCACTTAAGTTGATCTATTTATTTCCAATGTACCCTTTTTTTTGTGCATGAATGCTTTTCTGTTGCATGTTTAGAAGATGAATGCATGAATTCTTAGGTAACCTTCTTTTTGTTATGTGATGTAGGACAGAGTAGGAGAGCTGAAATTAGATTGTATAGGGGAAGTGAAAAGACATAAAACTTAAATTGAAACAAAGTTTGGGAACCATCCTTTCCATTTATGCTTCTGTTTTATAGGACTGGGGGATAGAAACAGTATAGTTCGTTGTTGCATGTTTCATTAATTCAAACTTTCAAATATACGCTCTCTTCATTATGTAGAATATGTTGATGTGAAGTGAACTAAATCTAAATAATTTGTGTCTTTATGTCAAAAATATTCATGGTATGTCTTGCATTACTTTCAAAACCCACAGTGGCGCCTGGGCAATTTTTCTAGTTCAAACTAAACAAAGAACCAAATTAAAAACCATCCAATCTGATGGTAAAACGCCATTCCATCAAATAAGAAAGCAAACAAACATAGAAAATGGGACTAGCTACAACTAGAAGAATCAAATTTCTCATTGTCATAGACAGCCATAATAAATAATTTCATCCAACTTTACCAAGATTGGAGGGTACCCAATGACTATATTCTTGAGCCATCTTCAATTCGAAACACACACAAGCGTCATTGTTCTCCTTTTTGAACGAAAACTCTCAGATAACTTATCGTATATCAGTCCCTTTTTGTGGCTTTAGAAACCTTATAATTATTTTGATCGAATGCAACTTAATAGAAGGAAGTGGACTGTTAAAATGACAGAAATAACCCTGGAAACAAGTCATATGCAAGGCACATGACTTACCTTGGCTGAAAAACTCAATGGAGTTAGGAAGAGATGACAAATTGATGATTTTGTAAAGTTGGTATAACAAATTGCTTAAAATTTTAATTTATATGACAAAATGAAAAATATGTACATATTTATTCGACATTTCAAAAATTTTCCCTTTTCTTAAATATTTACATCTACTAAAACTCAGCGGATGGGCACCGTTAATGAACAGTGCCTATCCGGTTTTACCCCTCATTCTCTTCATGTGTTTTAGGCTTTAGTGGGTTTGTATGATGAATTGGCCACTTTGCCACTCTCTCATTTTTGTTCTCGTGCGTGCGTTTTGTGTGGGAATTCATTTTTCACTTTCCTCTTTCTTTTCTTCTGTCTTTCCGTTTCTCTCTATTTCTCCGTTTGTCTTTTGGTTTCGATTCCGATCGGATCGTGTGGAAGGGTGTTTGGCATGTTTTTCTGGCTGTTTTCCACGAACGAATCGCTC
>V300016263_L3_WHPEAkcfEAAARAA-541_1_paired_trimmed_paired_merged_contig_58165
GGAGAAACGTTGACACATGTCGACTTGGATATCCATGTGCACATCGAAGTCAAGGCGTGCTGACTGACACTCGAAAAGGTGACAAAGCCAAAATTTATATCTACTAAAACTCAGCGGATGGGTACTGTTCATTAACAGTGCCCATCCGGTTTTACCCCTTATTCTCTTCATGTGTTTTAGGCTTTAGTGGGTTTGTATGATGAATTGGCCACTTTGCCCCTCTCTCATTTTTGTTCCCGTGCGTGCGTTTTGTGTGGGAAGATGCTTCCAGCATCTTCTCCTCTTTCTTTTCCTCTTTCTTTTCTTCTTTCTGTCTTTCCGTTTCTCTCTATTTCTCCGTTTGTCTTTCGGTTTTGATTCCAATCGGATCGTGTGGAAGGGCGTTTGGCATGTTTTTCTCGCTGTTTTCCACGAACGAATCGCTC
>V300016263_L3_WHPEAkcfEAAARAA-541_1_paired_trimmed_paired_merged_contig_58166
GGAAGTAAATGCCAAAAGAGACAGGTATGCAATGCTTTTGACTGTGGTTTTCTCGACTTTGGGCCTTCTATCTGCTCGTACTTGCCATTTTCTTCTGGTATTAGGCCAGGGCCTTTGTGGTTTTGTTCTATGGAAATTATGATATTCAGCCCAATAAGTAAAAAATAAATGAAATTCTCGGCCAGATTAAAACGTGAAATTGTTTCAATTTGCTTCGTTAGTTGTAATCCTTTGCCACCACTCCTCTTTGATATACTCTACTTCAATTACACTTTTTGCTTCATAGAAGTAATATTCTTTTTGTAGCAATGGGCTTCTCTAAAAGCTTCTGGAGAAATCTTTTAAATTGAAGAATGTTTTCT
>V300016263_L3_WHPEAkcfEAAARAA-541_1_paired_trimmed_paired_merged_contig_58167
AATTTGCATGGAGGTGAACAGGAAAGTCGTTTTGCCTAACTGCACTCATACATTGTGTTTGAAGTGTTATCGAGACTGGTAAGTGTTTTGGCCTTTTTTTCTTGTGTTTCCTTTATAGTTTTCAACTTATTTGTATACAGCATATTTTTGTTGTATCCATGAATTATGTTTATGTTGCGGGAGAGTGATTTCTTGTCGATGCTTTCTATGCTGTGTACCACAGATTGAGCGAACTGAAATTGTACCTAATACGTGTTAACAAACTTTTTCATTTTTGGAATACTCTCGTACACATTGGACCATTTGTATTTTTAATGTTTTTGTTCGTAATAATTTTATGGTGTTGATTTGATTTTTATGTGCACGTTTATTTATCCCCATGTCTGGGGGAGCATTGTTCCCCGAAATCATTGTACCTTCTCCATCATTACGTCTTTGGGTTACTCTTTCGGCTCAGGTCAAAGTTTAAAATGGCCAACGACTTCTCTTAGAATTGACCTTGCTTAATTACATAATACTGATGTGTAAATCTGGAATTTGAATTTCATAGGCTTCATGACTTGCTTTTTGGACTTTCCTTTTCCTCGTTTAAATGCTTTTTGTTTCCATTCGTAATATCGAGCAGAACCTGATGTCTCCTGTTTGTTTCAGGCGTGGTAGGTCTCAGTCATGCCCCTTTTG
>V300016263_L3_WHPEAkcfEAAARAA-541_1_paired_trimmed_paired_merged_contig_58168
ATTCAAATGTTTAGGTTCAGATGGTGTGATGGGTTCATAGTTCATACCCATGCTGTTTATGGTGGATGGTATCTTTTAGGAGTCACCACAACCGTATTATATATTATATAGTTGCGCTTTTGGATGTGGATACAAAGTAATGTTGGTTAAAGGCCAAGGTTTATGAATTCAATCAGCTATTTTAATGAGCAAAAATGTGCAATTGATTTGTCAAACAAGGACTGGTAATCAGCTAAACAGTTCACCTCGTCATTTATGCATAGTCCTTTCACCGCTTATGCAGTGGAGAGAGGTGGCCAGCATTACAGATCCCTACATGTCAATTCTAGCATTCTCCTCTATAGTCAGTAATGTTGAATTCTCTTCAAGTTCTGCTTTTCTGTTTTTTGGAGTTCTATTGCAATTAAGTTGGCTCATCAGCCTGTAATGTAACGCAATGACTTTAGAGTTGAATACAACTATGCTGAGTTGTTCAGTTGGTTTTTTATTTCCATCTACGATTAGAACTCTATGAAACCTTGTCAATGATATAATAATATGTTAGGGACTTGAGGTAGAGCGAAGTGATGGGTTATTTATTTTGAGAAAATATCAGTGCTGGTATGCATTCATGCGTCATACTGAT
>V300016263_L3_WHPEAkcfEAAARAA-541_1_paired_trimmed_paired_merged_contig_58169
ACAAGCTGATGAGCCAACTTAATTGGAAGAGAACTCCAAAAAGAAAAACAGAACTTGAAGAGAATTCAATATTACTGACTACAGAGGAGAATGCTAGAATTGAAATGTAAAAATCTATAATGCTGGCCACCTCTCATCTCCACCGCAAGTGGTGGAAAGCTCTACATATTAATGCATAGGTGAACCGTTTAGACGGTTACTACTCACTAGTCTTTGTTTGACAAATCAATTGCACATTT
>V300016263_L3_WHPEAkcfEAAARAA-541_1_paired_trimmed_paired_merged_contig_58170
AAGCTGATGAGCCAACTTAATTGCAATAGAACTCCAAAAAACAGAAAAGCAGAACTTGAAGAGAAGTCAACATTACTGACTATAGAGGAGAATGCTAGAATTGACATGTAGGGATCTGTAATGCTGGCCACCTCTCTCCACTGCATAAGCGGTGAAAGGACTATGCATAAATGATGAGGTGAACTGTTTAGCTGATTACCAGTCCTTGTTTGACAAATCAATTGCACATTTTCGCTCATTAAAATAGCTAATTGAATTCATAAACCTTGGCCTTTAACCAACATTACTTTGTATCCACATCCAAAACCGCAACTATATAATATATAATATGGTTGTGGTGACTCCTAAAAGATACTATCCACCATACACAGCATGGGTATGAACTATGAACCCATGAAACCATCTGAACCTAAACATTTGAAT
>V300016263_L3_WHPEAkcfEAAARAA-541_1_paired_trimmed_paired_merged_contig_58171
CATCCTTAAACCCTATTTGAGCTCCGACACATTTAGCGGTTTTAGACTCACTCTCTCTCTCTTTCTCTGCAACCGTTGAGAGCGGAGCTCCACCTATTCTCTCATGGCGTCTCTACCTCTGAAGAAGAACTACCGGTGCGTGCCATCTCTGCAGCAGTTCTACTCCGGCGGTCCCTTCGCCGTCTCATCCGACGGCTCATTCATCGCCTGCAAGTGCGGTGAATCCATTAAGATCGTGGATTCATCGAACGCCTCGATTCGGTCTACCATTGAAGGCGACTCAGATGAAGTTACCGCTTTGGCCCTCAGCCCCGACAACAGGC
>V300016263_L3_WHPEAkcfEAAARAA-541_1_paired_trimmed_paired_merged_contig_58172
ATTTCACATTGTCACAACTGTTTTGCATAAAAGTTTACCAAACACTATAATACTGTTTTTTTTTTTCTTCCCAAAAGTACTTTTACAAAAAAGTTTATTAAACATTCTGCTGCTTTATTTCACATATTCTTATTCTCATAACACAGCAGAATCAGATTTTTTTCAAAGCACAGCAATACCAAACCAGCCCATAGTATGACGAGAAGAAGTAGCAACAGCACGTTGGGCCAAGATTTATTGAATCCAACC
>V300016263_L3_WHPEAkcfEAAARAA-541_1_paired_trimmed_paired_merged_contig_58173
GCGAGAGTCTTATAGCGACTGGTAACGGTTTCTGTATAATAACTTTGTGCAATTCAATTCATTTCCCTTTATGATGTAGTGTTGGAAACGGTATTGCCCTTTTATACGGGTTTCTGTTTTTCTTTAATGGAATTATGTCTCATGAAATTAAAAGTATCATCGTTTTTATTCAGATAGTTTTGTCTTCTCAAGCTTTAACTTGTTTTGGCCTTTTAACGAGATTTTTTTTGTTATTTTGGTTTGTTATGGTAGTATTCAAGTTTGTTGAGGCCCCCGAGAAGAATGAAAAACTAGTGGATCAA
>V300016263_L3_WHPEAkcfEAAARAA-541_1_paired_trimmed_paired_merged_contig_58174
TCCATCAGGTTCTTCCACTCAGAATCACAACGTTCTGGAATAGGAGGTCGAAGAGTGTTCTTCACAATTCCACCTTCGTTCACAAGTTTGCAATCAGTTGAAAAATTAATATAAAAATTTGAAGTATCCATGTTGATCCTAATTCAAAGCAAGCAGGGGAAAGATATTTAAAACAGATCCAATGAGATTTTTCAGCCAACGAAATTTCTTCATTTTATTCGCCATCAGTACCGATGATATTGATAATTAGGTCCATGACATAAACTTACCAA
>V300016263_L3_WHPEAkcfEAAARAA-541_1_paired_trimmed_paired_merged_contig_58175
CTTCTCCTTCTGCTGCTACTTAACCGGTTTATAGTTACTAATTCAATTCAATTCCAAGAAGAACAAGAAATTTAATGGAATTGAATATCTTGAACTCCATGTTTTGCATCTTTGCCTTTGTATTGTTCTTCCTCTTTGTCATAAATTCCCTCATCACCAAGCTCTTCACTCCGAACCGCCGGAAAATCCCACTTCCGCCGGGTTCCTTAGGCTGGCCTTACATTGGAGAAACCTTCCAACTCTACTCTCAAGACCCAAATGTCTTCTTTGCCTCAAAACAAAAGAGGTTTGGGTCAATCTTCAAAACCCACATCTTGGGTTGTCCCTGTGTGATGATTTCGAGCCCCGAAGCGGCGAAATTTGTGCTTTCTCGAGCCCATCTGTTCAAGCCAACTTTTCCGGCGAGCAAAGAGAGGATGTTGGGGAAAGAAGCCATCTTTTTTCACCAAGGAGATTACCATGCCAAAT
>V300016263_L3_WHPEAkcfEAAARAA-541_1_paired_trimmed_paired_merged_contig_58176
TTCCTCTTTGTCATCAATTCCCTCATCACCAAGCTCTTCACTCCGAACCGCCGGAAGATCCCACTTCCGCCGGGTTCCTTAGGCTGGCCTTACATTGGAGAAACCTTCCAACTCTACTCTCAAGACCCAAATGTCTTCTTTGCCTCAAAACAAAAGAGGTTTGGGTCGATCTTCAAAACCCACATCTTGGGTTGTCCCTGTGTGATGATTTCGAGCCCCGAAGCGGCGAAATTTGTGCTTTCTCGAGCCCATCTGTTCAAGCCAACTTTTCCGGCGAGCAAAGAGAGGATGTTGGGGAAAGAAGCCATCTTTTTCCACCAAGGAGATTACCATGCC
>V300016263_L3_WHPEAkcfEAAARAA-541_1_paired_trimmed_paired_merged_contig_58177
CTCGTTTCAGTGAGCTGTGGTGGAATTACCTGGATGCAGTTGATGAATGGCTCGACAGGGTGCTTGTCGACTTGTGGTGACAAGGGTGATTTACTTGAACAAGTTTATGGGCCTGATACCTGCAATGGTATTAACTGCTGCCAGACCACCATTCCCGGCAATCTTACAAACTTCAACACTAGCTTTCAAGAAGTGAAAGATCCCTCGAAATCGAGTGATACCACCTCTGGATCCGGAAGTTGCAAGTATGCATTCTTGGTAGACGAAGCATGGGTGGTGCCTGGTCCTGACTTACGTTATTTGGTAGGCGTCCCTGGAGTGCTCGAATGGAACTGGAGTCAATATACGAAATCGGAGATATATGGAACAGCATCAACAACCATTTGGCATGCTATTAACTCGAGCACGGTCTGCACAAGTAACAACAGTTGCTCCTGCGCAAACGGCCTTGAAGGAAACCCCTACGTCGTTGATGGATGTCAAGATATTGATGAATGCAAAGATCCGAACAGATGCGGTCCCGGCAAGACTTGTCGCAATACGTTTCGGTCGTTTGAATGCCAATCACGGTTAAATGTGGCCATTATAGTTATCAGCTGCATTGTTGGCCTACTGTTTATACACATTGGAGCATGGTGGTCGCACAAAGTCATAACGAAAAGGAAAGACATCAACCGCAAGCGGAAGTTTTTTCAACAAAATGGCGGTTTCTTGTTGGAGCAGCAACTATCTTCCGGTGAAGCTAACGTTGATAAAATTAAATTGTTCAGTGCGGAGGAGTTAGAAAAAGCCACGGACC
>V300016263_L3_WHPEAkcfEAAARAA-541_1_paired_trimmed_paired_merged_contig_58178
CTTCCCCGTAAAGCCAAAATTTAGAGGCAGGTTGTCAGTTGCTTGCAGCATTAACTTCATTTGTAATGGGGCTGGTGTACAAGTTGTTGCACGAGTCCCAGTAGCAGGTTCTGTTCCACCTCCCAATAAGGTTGTGATACCTGTCGATATTGCTTCGTATGCTAATTGAGGGCATATGAGGTGCACGTGACAGTCTATTGCTCCTGCAGTCACAATCATTCCTTCCCCCGCAATGACCTCAGTGTTAACCTTAGTGATAAAGAAGCAGCCATTCATANNNNNNNNNNNNNGATATTTACCCCAATGATCATATTTACGCCATTCATAACATCTGGATTGCCTGACTTTCCAAGGGCAAAAATGTTACCCTCTTTGATACCAATATCTGCCTTATATATCCCGCTATAATCAATGCATTAGTTATAACCGTATCCAATGAATCAGCTGGGTCATTCCCAGATGACTGACCTATTCCTTCTCTAACAACTTTACCACCTCCAAATACCGATTCATCCCCATAAACAGTAAAATCCTTTTCAATTTCAGCAAACAAGTTGGTATCACCAAGCCGAATTTTATCCCAAGTAAAAGGGCCGTACATGTTTGCATATGCCTCACGAGAAATTACAGTGGTGAAAGCTGGAACGCTTCCTGCAACACCTTCACTTATTAATGAGATCCTTCTCAGCAAACTTTAGTGAATCAACCTCTTCTTTGGATTGGCAGGCCTTAAATTTCCCTTTCACCACTTCCAAGTTCCAACTAGGAATTTGCAGGATGATGGTAGTGTTCTCGAC
>V300016263_L3_WHPEAkcfEAAARAA-541_1_paired_trimmed_paired_merged_contig_58179
CCATTCTCCAAGAATTGATGGAAGATGCCATATTAAGCTATGTAGAAGGAAGTCTCAGAAGTGAAGATACTTCAGTTATGGCTGAGTCAAATGAAACAGAGAGCATTCTCATCTTATAAAACTCAGTCTGACTTCGATTTGCCCATACTGAATACCAAGCCACCTTCTCGCTGTGGCAGTTGGAAAGCAAGTCATATATGTGCATCCAAAGGGTGAGAAGCAACATTTTAGCTTTCTTGGAGCACCATTGATCTGGTAGGAATTGGCTTTGCAACTTTGTTAACTGAAATCATGTAGATAGTACATAATCTGTCACATGTCAAAACTAAGGCTCATGGGGCGCCCGGAGCAGCAGTCATCA
>V300016263_L3_WHPEAkcfEAAARAA-541_1_paired_trimmed_paired_merged_contig_58180
GGGGCGCCCGGAGCAGCAGTCATCACCTGAAAGTCCTTGATAGCTTGGGAACCAATATTCGGTCTGCAAGAACTCGGAAACTTCTCTGCAAGTCGATTATACAAGACAGATAAGTAATTTTGAGAGTTGTTCTTAATAAGTGTAGATTTATAGAGGGTTGGAGTGTTTAGTAGAGGGTGTTGTTGATTTCATTCATTGTCAA
>V300016263_L3_WHPEAkcfEAAARAA-541_1_paired_trimmed_paired_merged_contig_58181
CTTTTATTAATCTGCAATCCAAAATCCAGCTTGTTCAATGTATATAACAAAACCTAGCATGATGTTCCTTTATTTTCTTTGTAATTACTAATTACAACACCAGTAATAGTCAGTCACAAGACTAACAACTCACAACTTGTTTGTTTTCTTTTGGAAATACACAACCTACAACTTCTTGTACTCCAACCCTTTCAGGTTTCAAATGAAACAGTAAAATACAAAGAACACAGTTGACAATGAATGAAATCAACAACACCCTCTACTAAACACTCCAACCCTCTATAAATCTACACTTATAAGAACAACTCTCCACATTACCGCCTCGGCGGTTGACACAGATGACGACTCAGAAATGGTACCTGTTCTTATCTGTCTTGTATAATCGACTTGCAGAGAAGT
>V300016263_L3_WHPEAkcfEAAARAA-541_1_paired_trimmed_paired_merged_contig_58182
CCCTCTTTAAATTGCTTTCCCTATCCTCCCTCTCATCTCTTTAGTTATGTTGGTGTATTGCTTTTTCGATGCCTTTGGTTGTCGATTTGAGAAATCACCCTATATTTTTTGTGCTTTATTTGAAGTCTTCGTGGCAGTCCTCGCCATCACCCTTTTATCATTGTTTTTTTGTGTCTTGGCAAAGCCAATCCTTATCCTAAAACCCTTCAACCTCAAACATCTGTCATCTTTCAACTTGTTCATCTGCCTCTTCTTCCTACCCACCGTCCTTCCTACAACCTCTTCTCAAGCCAAGAGCGACACACCTGGTTTAGTCTACAGATCTAAGCCCTCTAATCATGGCACTACACTCGACCTGCATGCCGGAAAATCAGGGCCAAGCATGTTGCGGCTTTGCCTAAAGTGAAGGTGTTTTAGATGCCCCCTTAGCCCTACCCCCTTGATTTTTGTTTTGGTTTTTGGTTTTACTTGTAGGTGCTCGTGTTTGTGGTTCAAATCCGTTGGCTCTTTTTCGATGTTACAGCTTTGGTG
>V300016263_L3_WHPEAkcfEAAARAA-541_1_paired_trimmed_paired_merged_contig_58183
TGTCTCTCTATATGGCTCGTTGCTTCCATTCAGTCAGCTCTCTTCGGAACAAGATACGGTGTCTCATCTCTTCTCTACCAACAAGAAACTAATCGGAAAACCCTAAAAAATTCGATTGAAGTGGCGCAATCTTAAGCGGGTGCTGCGGCTCTGGTTCCCCAGCTTCTCTGTTCTAGGTACCTGGCTATGATTCCGAATGGCTGCGCCATGCCCGC
>V300016263_L3_WHPEAkcfEAAARAA-541_1_paired_trimmed_paired_merged_contig_58184
AGAGCTATATTGTCAATAGAAACTTGTCGTGTCCAACAGTTGAGTGCCAGAGTTCTAATTGGTCATCCGTTGTGTGAAGCAGTTTTTTTCTTTCTATGCGCCTATGCACCTTGCAGGAATAGCACAGGTTCTGATGGCTAGGGTCTTCCGTACTTTTCATGTGGTTGTAGGTATCCCTTTACAAGTAACCAATCAATACCCCCAATGGACTGGGAGGAATATGTTTCTGAAATCGCCTCTGATATAATGAAGGAGCAGAGCCCAAAAAGGCTTGGCTC
>V300016263_L3_WHPEAkcfEAAARAA-541_1_paired_trimmed_paired_merged_contig_58185
TCCTGATCTTCCTCTTTCGGGATCAATATAAATAGGAAGCAACCCATCATCAGGGAAAGTTTTGTTAAGCGCCACTATAACATTCTCAGCCTTCTGCTGGTACTTCGGGTCTCCTGTCCTCTGAGAAAGAGCAATAAACTCCACCTGTTCTGTGCCAGAATCTGCCAAGATACTTTCACCTCCAGTCCATGAAGGATTGTGCGGCTTTCCATATGCCAAGTTGATAATGTTGTAAGGGATCCCACT
>V300016263_L3_WHPEAkcfEAAARAA-541_1_paired_trimmed_paired_merged_contig_58186
GCTTCGGCATTGTGTACTCGTGCTATATACTCGGTAATACTCGTTACTATTCTTTCCCCTTAATATTCTCACATGAGCATAAAAAAGCAGTTCAGAGACTGGATACAGACGCTTTTAGGCCAGCCATCAAACTGAATCCCCCGAACCCAGAATAAAAAAACGAAGCTTCAAGCAGGCCAAACACATTAAGTAGCGTCAACATTTCAAAAGGTTTCCACACATGTCAAAACAAAGTACACAACTTAAAAAACTTTTATTAACAGCAATTCACAAGTATCCAAATCTCTATATGTAACATCGATATCTTGTAAACCATGGAGAAATGAAGTATCTGTAGATTTCACGAGGCAAAATATAACAAAGCCATTTTCCCGAAGAAAAATCCAACAGAAGCAAGGTAAGTCATCTTAGAAAAACTATGTAATTGACTGTTCTTTTATACCCTCAATAGCATGAAACACCCTATTTACTAAAAACAAATATATGGCAGATAGAAAATATATTGTATTGAATGTTCATTAGAAAAAAAAAAAAAAAAAAAGGTATGATTCTAAACAATGATATTATGACAATGCAGATTATAACCCCAAAAAGTATCGTAAGAATAAAACATTAAAATGTTTTCCCTAGCTTGGAACTGTCAGCGTCCGCGAGAAAAGCCATGACATAACCGTAAACCTCCGGAAGGTCAGACTTGTTTATCAGTCTTGCCAGTGATTGATCAGCAATTTCATAAAGTCTTCTCCCTCTCATGTCCTTGCTGACACCAAAGATTCTCTTGACGTATTCAAGTTCCCTAGCAAGAT
>V300016263_L3_WHPEAkcfEAAARAA-541_1_paired_trimmed_paired_merged_contig_58187
TTTCTCCATGGTTTACAAGATATCGATGTTACTTGGAGGTTTTGATACTTGTGAATTGCTGTAAATAAAAGTTTTATAAATTGTGTTCTTTGTTATGACATGAATGGAATCCCTTTGATATATTGAAGCTACTTGAAGCCTTTTGTTTTTATATTGAAGATGCAAAATAAAAATCTTTCGGAGGAAGTATTCTTCTTTCTGCTTGAACAATTACAACTGATGGTTTCTGTAGTACATACATTATATGTTTGGCTTGCTTGAAGCTTCGGTTTTCCTAGGATTATGGGTTTTGGGATTCAGTTTGATGCCTGGCCTAAATACATCCGTATCGATGTCTCTGAACGGCTTTTTTGTGCTTATGTGAGAATATTGTGACATAGCAAGAGTATAAAATCCCGAAGCAGAAAACTTATGCCTTTGTTGAGTCTCAAAGTTGTGCCTTTTTGTTCTGTGTTGTAATACTGTGCTTAGTTAATTGGAAACTGTACTGTTTTTAAGCAAGTCCTCCACTTTTGTTTCAGATGCTGACAGTTCCAAGCTAGGCA
>V300016263_L3_WHPEAkcfEAAARAA-541_1_paired_trimmed_paired_merged_contig_58188
CTACAACATCACTTACTGCCACTTAAAATTGACCGAAATCAATTTGAAATGGCACCAAATCACAAAACAAGCACGCAAACTATATATATTCTGCAAAATAAGTACTGCTAACAAAATCAATTTAGAACAAACATAAATCAGCAAACTACCTCACCCAGTTAACTCATTGCAACACACATGATCAGAAAATAACCTCTACTAAAACTAATTCATAGAAAGCAAGCCTTGAAATTAAACTGATGGAAGCAGGTTCACTACTTTTTTAAGTTAGAAAACCTCGTCCTGCTGGCAGCATGATCTATTAAACAAACTCAGCCACTCAAATCACTTTCCTCGTCAAATTGTGACTATAACATGCTTTCACCCTTCTCCATTTTCTTTCCTTTCCTTCTCTCTTTCGGCGAGAAAGCACATTAGTTGTCGTCACAAATGTTGTTGCTTCATCAAACTTATCATTAATCTAATCTAGAATAAACAACAAAGTGCCAAGCTTTATAATTTCTTTCCTATCCTCATTTGGCAACATTCACACATGATATAATCTCCAGAGTTTCAAAACAAATTTGCCATGTAAAAGCTGGACAAATAAACAACGCTTAGGCCTGCGATAAATACCGAAC
>V300016263_L3_WHPEAkcfEAAARAA-541_1_paired_trimmed_paired_merged_contig_58189
TCGGAGACTCAGCTAAAAAAAAAAATTGACTTCAACAACTCAAGTACAGAACCCAAGTCGCCCTCCTCTCATCATCCTTACTCTTAACAAAAATATAGGAGATTTGATTCTTACATGTCAATATCAAACAACAGATATTGAGAAATACAGGATCGTGGTGACAATGCTAGTTTTAGTAATGACTCCAGAAAATGGAGTGTACAGAAATCATGATAAACGTAACAAGTATTCTCCTTACAGTGTTTGAAGATTTTTCAA
>V300016263_L3_WHPEAkcfEAAARAA-541_1_paired_trimmed_paired_merged_contig_58190
CGTTTAATTGTGGCGTTTCCGTCTTTGCTAGTGGCGTGGCGTTTCCGTCTTCGCTAGTGGCGTGGCTTTTCGACGGCGAAGTACTGACTTAGAATCGAGGCATACAATCCCGACGTCCAGGCACTTCCGCATCGGCATCTTCGAGTCCTCTCGGTGTAGGACCCACTCCTTTGTTTCATTCAATTTTATATTATTTTCTTTTAGTGTTCTAGATTAGAGGTGTGCTCTGAACACGGTCCTTATTTGCATATTAATTATTCTTTTATATTTATAAACCTTATTTATCCCTTGTTTTCAGCATTTGCACTCAATAAATGGCTTTCG
>V300016263_L3_WHPEAkcfEAAARAA-541_1_paired_trimmed_paired_merged_contig_58191
GTTCAATCCCTAGCTTAATTCTTTAAAAACATCTAATTTCATGTTTCCTTTCTATTCTGATTCCGACAGCATGTTTGGGATAGATTACAGTTGAAATTTTGCTTTAATCTGCAATTAATTATCCATACAAGCATCAGTTTCGATTACGGTTTCAATTTTTGCTTTAATCTGCAATTGATTCTCCATGCAAACATCAGTTTTCGTATTTGAGACACTGTATTAGCGTCATTCAAAGAAATTTGAAGACAAGGCCTTGCTCGCTCATGAATTGAAGAAATTTTGGGGT
>V300016263_L3_WHPEAkcfEAAARAA-541_1_paired_trimmed_paired_merged_contig_58192
TCGTATAATGTGGGGCCTTTGTCTTGTCAACAAGGTCCGGATAGAAGATGTTGAACTTGTATCCTTGCACAATCTTCGGAGGAGGGTTATCATGATCATAGTGAGTCTGATTGTACTTGTTCCATTCATATCCGGTGTGAACATGGTTAAAATATTTCGGCTTTCTAGGTCGGTACCTGCGAGTCAAGGTTCACTTCAGACTGCATCTCCATCAACCATGCCTCCCATGAATTTCATGACCTTCTCAAAATTATCTTCTGGCGGAGCTGGCTTTGACGTCGTAGCTTCTTGAATCCACCTCTGTTGTTCTTCTAACACAGCTACACGCTTCCTTTCCAGTATAGCCCTGTCCTCTTCAGGGTCGATTACTTCCTCATTTTCATCTCCATGCAACAGCTCTGGTGAAAATGACCCAGCCTCT
>V300016263_L3_WHPEAkcfEAAARAA-541_1_paired_trimmed_paired_merged_contig_58193
ATCCTTTCTGGCTACAAAAATACTGCCCCTCTCATGAGCGCGACGGAACTCCTAGGTGTTGTGGCTGTCAAAGAATGGAGCCATGGGCGACCAAATATTTTTTACTTCCTGATGGTCGGAAGCAATGCTCAGAGTGTAATGACTCCGAAATTATGGATGATCACAAGTGCAATTCCCTTTTTCTTCAAGTACAAGCCCTCTTTGAAGATTTAGGTATGAAATTTGAGCAGCAAATCCAAGTAATCTTGGTTGGGAGACGGACATTAAACAAGGACACCGAGGTAGAAAGGCTCGGTCATCACGACCTGTCAGAGACTAAAGCAGTTTTCTCCCCTTCGGCAG
>V300016263_L3_WHPEAkcfEAAARAA-541_1_paired_trimmed_paired_merged_contig_58194
AGGCTCAAATTTGGGACACTGCCGGTCAAGAAAGATTTAGAGCAATCACGAGCTCATACTACCGTGGGGCGCTCGGCGCCATTCTAGTGTACGACATTTCCGCGAGACAATCCTTCGAAAACGTGAGAAACTGGCTGCGGGAGCTTCGCGGATTTGGCAACTCCGACATGGTCATCGTCCTCGTCGGAAACAAGTCGGACTTGAGCCAATCTCGAGAGGTCGACGAGGAAGAAGGCAAAAGTTTAGCAGAGGCAGAAGGCTTGTGCTTCATGGAAACTTCTGCGTTAGAGAACGTGAACGTGGAGCAAGTGTTTTTGG
>V300016263_L3_WHPEAkcfEAAARAA-541_1_paired_trimmed_paired_merged_contig_58195
TGTGATTCACAATGCGAGGAGTCAAACCTATGATGTGTTCTATGGAATACTGATCTGGAATTCGTCCCTAACTATTAGGCAACCCCGTGGTGGCTACAGTGAAATCCCATTTTGAATAATATTTATTGTCTCAATAAATGCAAATTCAAACATATATTTGACGTTGGCACACAAAAAGCTACACCAGCTAATTTGAGCAACAATAACTAGATGGCTTAGTAGCCGTAACTTCATGATCATCACCACCAATATGGATGGTTTCCTTCGCACCACCGAGACTATTACTCGCAACACTCGTTTCTTCCACTTTTGCTTCCAAACTTTTCTGCCTAGTAATTTCATGAATCTTATAAACCATATCCAAAAACACTTGCTCCACGTTCACATTCTCTAACGCAGAAGTTTCCATGAAGCACAAGCCTTCTGCCTCTGCTAAACTTTTGCCTTCTTCCTCGTCGACCTCTCGAGACTGGCTCAAATCCGACTTGTTTCCGACGAGGACAATGACCATGTCGAAATTACCAAACTCGCGGAGCTCCCGCAACCAGTTTCTCACGTTTTCGAAGGATTGTCTC
>V300016263_L3_WHPEAkcfEAAARAA-541_1_paired_trimmed_paired_merged_contig_58196
TTGAGTAGTTGATGTGTCAAAAACATGTTCCAAGAATGGTAAAATCGTAATTGAAATAAAAAGCAGGGTTGATGCTATTATTGTCGGCAAGTGGCCCTTTCCCTTGTTTTCCCTTCCATCTTACCCATCCTGAAGTTGCAGAAGAGAGAGAATAAGATTTTCCGAGAAACACCCAGAAACTGCGAGAAAAGAAAATTCCCAAAAACTGAAGGCGGACTCTGCGTCCTTGTGCAATCAAGAGAAAGATGAAGAATTGCGAGCTCTGCCGGCTTCCAGCGAGAATCTTCTGCGAATCGGACCAGGCGATTCTGTGCTGGGACTGCGACGCCAAGGTTCACGGCGCCAATTTCCTGGTGTCTCGCCACTCCCGGAGCCTCCTCTGCCACGGCTGCCAGTCTCCCACGCCTTGGAAGGCCTCCGGCGAAAAGCTCGGCCACACTTTTTCGGTGTGCGAGAGCTGCGTTCTCCCAGACGGAGGCAGAGACGACGACGATGAGAGCCAGGGCGGCAATGATGAGGAATTCGATTCGGATAACGATGAGATTGACGACGACGATGACGACGATGATGATGAGGATGTTGATTTCGATGAGGACGGAGATAATCAGGTGGTGCCGTTGTCTTCCACCGCGACGCCGCCTCCGCCGACTTCAAGCGCATCGAGCGGCGAGCAGTCTGCGACTGCTTTCAACAATGGCGGTGGAGGTGATTCCAAAACCGCCACCGCCGTTTCGTTGAAGCGATTCAGAGAAACCGCGTCGGATCTTCGCTCCCAGATCGCCGATCTCGACCGTTCATGTCCTCACCAGAGGTGTGGCTCCGCTAAGGCTGCTCGAGCGGGTCCGTCGGAACGCAACGGGGGAGCCACTTCGGTTGACTCATCGAGACCTCGAAAAGACCGGAGAATCGACCTAAACCGGCCGGCTTCTCCGTCCTCGCCCGTTATTGAGTCCCCGAGGAGTTTTCGCCGGCAAGGCAATCCGTAACCTTTAATGAAGGATCTGAAGCCGTCGATCTTGACCGCAGCCGTCGTAGCCGTCGGATATGAGGTAGCTTATGATGGATAATTCTTTTTAATTACCTAACAACAGTTTCAACTCAACTGATCCTGATTAGAGCACTAGTTAAATTTGTATTAGTCAGACAATTTGTTTAATATTCTCCTTGTTTATGTCGTGCCATTATTTTATAATAAAAAAAACAGTACTTTGTAATTTGTAGGAGAGTTTGAATTTTTTCTTTCTGTTTTTTTTTTCTTGTATTAAAATGGAATTTTGGGTTTGTTTTTATTATTTTTA
>V300016263_L3_WHPEAkcfEAAARAA-541_1_paired_trimmed_paired_merged_contig_58197
CATGGGTTTACGCCCTTGGCGGAGGCGGACTTGTATTGGTCATAGGTGACATTATCATCTGCACATTCTTCCGTGGAAGTACTAAGAAGGGTTTTGATCCAATTATTGCCTCAGAGAGCTTTGAGCCGCTTGAGAAACCACAAGAGAAAAAGGTGGAGGAAGAGGTCTCGGGACTTTTTAGAGGTTTATCTGGCATAGCTCAATCCCTCCAAGTTTACAAATTTGAGGATCTGCAACGTGCAACAGGTGGTTTTAGTACTGCTTACATGGTTAAGGGTCTGTTTATCGCACCAAAATTAATGAGGATTTGGCAAG
>V300016263_L3_WHPEAkcfEAAARAA-541_1_paired_trimmed_paired_merged_contig_58198
CCAAAATTAATGAGGATTTGGCAGCCATTAAGAAGATGAATGGAGATGTGTCCAAAGAGATAAATTTACTACAAAGGGTCAGCCATTCTGCTCTCATTCGCCTCTTTGGCGTTTTCTTTAATGTTGGACATTCATATCTTATCTACGAGTATGCTGTCAATGGACCATTAAGTGATTGGATCTACTACAGCAGCAATCATGGGAAGTTCCTGAATTGGACACAAAAAATACAGATTCTGCTGGATGTGGCCTCAGGGCTTCACTATCTCCACAGCTTCGCCACTCCTCCCCCATGTCCACAAGGATGTAAAGAGCAGTAACATTCTTCTCGACAGCGATTTCAGGGCCAAGATCGCAGACTTCAGTCTAGCAAGGTCAACAGAAGCACTGGAAGG
>V300016263_L3_WHPEAkcfEAAARAA-541_1_paired_trimmed_paired_merged_contig_58199
GTGCATTTGGAAAATTACAACAGTTGTAGGGGGATATGATGTGTTGAGGAGGAAAGAAGGGGTGAAATTTGCTGAAGATATTCCAAGTGAAGGCTGGGGCACGCGGTAGGATGTGAATTTAGATGCTGGATCTTCAGTACACAAGAGGCCAGCAACTCTGTTTTGAAGAGCAAAGGAAAGTCGTGTATTCAATTCTAGTTGTAGAGCTTCTCTGCTGCTGGAATGGTGTTGGTTGGTGGCTCAGGAATATGTGCCCATGTACT
>V300016263_L3_WHPEAkcfEAAARAA-541_1_paired_trimmed_paired_merged_contig_58200
ACACAGGTTGGTTTGCTTCAGCTGTCGAATGTCCATCAACGTCATTACCACTCATGACATGATTAATGCTCTTTTGAGAAACCACACTGACAGAGTTGTTTGCAGAATCCCCTCTCTTATGCATCTGATCAGTCGATGAGGCATGCAGGTCAATAATATTATACTCTCCGCAATTGGCATCTCTCAATGACAAATTGCTTGATACGGATACGCGTTCAAATCCATTCACAGATAACACCTCATCCTGAACACTATGGAAATCTTCGTCGCAGTCAGACTCAAATCTTGCAACCGGATCAAACCATGCGTCTTCAGTACTTTCTTGGAAGGTGCGGTTGTTGAAGGTGGAGCGATCAGGCGGGGTGGACCGATTAAACTTGTCCGGCGATCCTTCCGACAACCGACCGGCCAGAACCGGAGTCTGTTTAGCCCGCCCGTC
>V300016263_L3_WHPEAkcfEAAARAA-541_1_paired_trimmed_paired_merged_contig_58201
TTTTTTTTTTTTTTTTCACAAAATAATGAGTTGCCGTATATATTATCTCCTTAATGTTGCAATGTTGAACAGCCTATTCAATTTCTAAACAAGAAACATTTTTCATTTGTTCATGTAAGTTGCAATTGAAGAACAAATGGCAATCCCTCTAGTGGGAAAAAATTATACAAAAATAGGAATGGTGAAGATCCAGGGAAGGCGATATTTGCTTGACAGACTACACGCTGTGGCCATTAGAGACGAGTAATCTGTCTTCCTCATTTGGGTTGTCTATCATGGAAAGCTGAATGTTTGACTTCGAGCTCATCTTGTTCACCTCGTTTTCTACACGGAAGAAAACCCATTGGAAGCGGCGGAAAATCTCCAAGGCAGTGATTGCAAACACGGTAAGGTAATTGTGGCGAAGATGGGAAGAGAGCTTGTATGTCCAGGTACAACGCAGAATCAGGTTGCTACCTATCACCCAGAAGTAAACCCATTTCCGTCCATGTATGAGGTTTGACGAGAAATGTTGTTTGCTGAACTTGAAAATCCGAGTGAAACCACTTAAGTCCCAATCTCTAGTCACGTCCCAGTAGAACGAGTACAAAGAGTTCAAAACACCTGAGAGAAGCCACAGGGGCCGATAAAAGGTCGTCCACTTTTCAGGGAAGACATGATATTTGAGGGCTGAAAGAAAAATCACAGGTACTGCAGTAGAATACTTCAAAGCATTTAGAAGGGTTGTTTTCTCCCCAGTATCCTTATATTGTCGAAGACATTGGAACAAACGAAAAAGGTAAGGCAAAACAAGAACAACAGGGATTGCAACAGAATGACTTCCACAAACTGAGTCAGCTT
>V300016263_L3_WHPEAkcfEAAARAA-541_1_paired_trimmed_paired_merged_contig_58202
AAGGGAGCTAAAACTGCTTAACTGCATACCAGGTAAGGTTTGTGGGACACCACACAACCTGAGATGCATACAGCGACACAGAACTGATGTAGTTCTAAGAAAGTATCTTGTTTGCAAGAATATGTAGTGACAATGTAGAAAATCAACTCAATTACATAGACGTTGCGGAATCTAGATGAACAGACAAAAATATCCTCTCTTAACCCAACTAAGGAAAAAAAAAAGATCGCTTATTGGTAAAACCCAATTTCCCTCAAACACAGTCTTGATGGTCAGCAATCATCCTCTACTAATGTAACGTTAACTATGGCATTTTCTCTCAGGCAAAAATACGAGGAACCATGAATTTTTAAAGTACACTTGAGATGAAAGAAAGAAGTCTTACACATCAACT
>V300016263_L3_WHPEAkcfEAAARAA-541_1_paired_trimmed_paired_merged_contig_58203
ACAGCTTTATGTTCAAGGGATCTGTCCTTAAATCCAAAATATACGTCCACACACTGTAGGACCCGCACTGATGAGCCGATGAATTTGCTCATCATCCTCTGGGGACAAGTCAATGCAACCGACTGGCCATTTGCAAAATCTTTTCCGCCATAGGAGCGTATATAATGGACCACCGTACTCATCATTATACTGCCTTAGCGTCTCTTTTAGCCAATAACAGAGAATTACATTTAAAGGGCTTCATTAAATCCATCTGAATCTTTGCCAGCCTGCTCCTTGCTTCTCTGTTGCTGGGTTTGCAGCTTGATTCTTTGTGAATTTTGGGTGTACCCCAAAAGGGCAAGAGCAAAAGAGAGTCCAGAAGCCATGGCAGAAGATGATTTGCCCACCAAGGCAGCAGTAGCAGAAGAAAATGATGTGTATACCAAAGATGGGACTGTGGATTTTCGTGGAAACCCAGCAAAGAGAAATGCAACAGGAACCTGGAAAGCCTGCCCTTTTATTCTAGGGAATGAATGCTGTGAGAGATTGGCATATTATGGGATGAGCTCAAATCTGGTGATTTATTTCAATACTCAATTGAACCAGACGAATGCTGCTGCTGCGAAAAATAACTCGAATTGG
>V300016263_L3_WHPEAkcfEAAARAA-541_1_paired_trimmed_paired_merged_contig_58204
TGCTTAAAAGTAAATAAACATGTTCGAAATACAGACCAAAAATAGAAATACAGGTCCAATATGCAGAATGGAATACGATCACATGATACAGTAGTGATTGTGACGCTCTCGTTTTCTTCTTTTGCACTCGCATTTTATTTCTATCCGAAGACTAGAACAAACATAATAGAAAATGAGAGTGCGAAGATCACTTCGGAGCTCTCTGGGAAAAAACGAGAGCGCAAAAAGAGATGCTAGATAGGCCTCTTTCCGAGCCTCTTAATCTCTCTGTC
>V300016263_L3_WHPEAkcfEAAARAA-541_1_paired_trimmed_paired_merged_contig_58205
CAAAAAAAGAGGCACGTAGAGAGGGTAGAAAGAATTACCACAAACTACTTGATTAAGTGTAATCAGCAGAACATTACATATATACACACATACATTTCCTTTTGGCCTAAAGGAAAGAAAAGAGTGCTTGTGTACAGCTAATTAGTGAGAGGGAACAGCCCTTTTCTGTATTCTTCAGATACAACGGCACATGAGACGAGATACTTGACGCAGAAGACCACAAACAGGTTCCAAAAATGCCAAATGCCAATGTCGGAAGCCAAAACTAGCTACTTGATCGATCCTTATTACCTCTGCTGCCTCCACCCGGTGGAAAAGGAAAGGTTCGTGTAATATGTTAGCATTAGGAGTGAGTAGTCAAATAAGATCAGCTCTACACACGTGTTGTCAGGCTTCGGATAGTTGGTACACGTTGCAATTGTATTATATGCGTTCTCAAGCTACAATCCTTGACCTGCATGGCGGATAATGTGGACAAAAAATCTTTGCATTGTTCAAGCACAACCCGTTCTGTTGCAGTAACCTTCATAAGTTCACACAACAAGGAATTCATTTCCTCCACCTTTGATGAAAGATAGCATATCGAGGATACCATTGTCTGCATCACATCAGCTGCCGAACCCACAGCTTCTTTCAGCTTTTGAAAGTCAACCATTGCTTTTCCCACAACTGGAAGACGGAGAGTACTGGCCTGCAAAGCTTCAGTTGCTCCTAGCAAAGAACTAGAGTGATCTTTTTCCAGAAGACCCCATTCTTCCAAACAACTAATTTGTCCTCTGAGGATAGAAGTTAACTTCAATTTTTGCCTCAACAAGAGTAACTTGATCTTTTTGAGTGTGACAGAATGTCGGAGCTCTGAAGTTGTTACCCATGCATTCCACATGTTTTTCTCGGCATTTCGTCTCTGCACCATGAAGGTAGCATCTGATCTTGCATTTACAAACCGCCATTGCAGATAACGGTTATACAGAAGCCTGAGCATGTGTGCATCGACAATCCTATCTTCCCCCATCTTCCCTCTCCGAGTGTCAACAGAAAAACTGAGGATTGAAGGGGCAGGACCAGAATAACTCCTATTCAAGGTACTTTCAACACTACTTCTCCGAGAAGGACTATAACCCCTTGATGGTGACATTGATGAAGAAGTCCAAAGCTTACCCGGCGAAGCAGGCCTAGTTGGTCCCCTAGTGGGGGAAGCCATTGTCCGGGGAGACGATGATAATGGGACATCACCATTAAGCCTTTTCGATTGAGATTGAACGAATTTTGCCCCTGCTCTAGACACAGGGGTTGTTGATAAAGGCGAACCAGGATCCTGCAACCGCCTCAACCGGCTATTAGTCTCCTGCCAAAACCTTGCTGACACTGCAATGCCACGGGGTAAGGTTCGACCCTTTTCGGCACCACCAGCATCCTGCACACCTGAAGTGCTACCAGAAGAAACACTGTCTGTATCAGAAGCAGTGAGATCAGACGGCACGGAGGATTCATGGGCAGAATTAGCATCTGGGTTTTGCCTAGCATCCTTCAGAAGCTCAGCATTCCCCAAATCCAAGCACAATCTACCATCGAAAGACGCTCTTCTGCTCTCATCAATCATGGATTGCTGCAGTGTTCGACCCACAATCCCAGATCCAATCCCACTGAGCTTCCTGTTGTCCGAACTGCAGTCCATGCTCCTGGACAAGTTATTAGTCCCACCCAAGCTCAATTGTCTAGTCCTGGCCGGCCACCGGTGCTGATCAGATGGCTTAGAATTCTCAGCTTGATCTCCTCTCACAGGGGTCGACCGGCGTCTCTCAGGCGTGGCCTTCCTCGCGGCAGTCCCACTAGGCGAGGCTGGAGTCTTAGTCTTGCTAATCGGAAGCGAAAAGGCCTCACCTTGGAACGAAACCGACAAGCTCCGAGTGGAAGTGACCAAAAGCCGAGTTGCAGCAGAGACTTCGGAACCGGCATTGCTCACCCGAGCCTCGGGGAGGCCAGCGGAGGTCCGAGGAGTAATGGGTCGCCGCCGGTCCGCCGATTGAGCCCGTTTCTGAGCCGGAACAGGGGTCGAGTTCGAAGCCAAGTTTATGGACCTTGAGAGCAACGGAGATGGGCATCTTCTGGAAGACGCAGAGGACGAGACCGTAGAAGTCGAGGTCGAGGTCGAAGAAGAAGGCGAAGGAGACATGTATTTCGACGAGACTTGGCGGCCTCTGGGTCGCCTCTGAACGAAGCCATTGTCTTTCTCGGAAGGTAAGAGAGGAGGCCTTGATGGGTTTTGGAGATGGGGCCGTGAGCGGTGGCCCGATGAGGTTTTCGGGTTAGACGGCGGGTCGGTCGGAGCTGCTTCGGAAATGGCAGCCACCATCATAGGGACAGTTCAAATCCTCCTCACATTGCCTCTCAGAGATTGAATTTTTGCGAACCCACCATGCAGCAATGCAGATTTATAAAGTTGCAGGAGAAGGGTAAATTCTGAGAGGAAAAGCAGTGCGCTTTGCTATCTCTGAGTTGTGGGTTGAAAGAGAGAGAGAGAGAGAGAGAGAGAGAGAGAGAGAGAGTAGGTAAAGGGGAGAGGTGAGATTTGGGACTGTACGAGAGAGTATGGTGGAGTGAGTGTGCGTCCGGGAGAAAAAAATGAGAGAGTTGAGGAGG
>V300016263_L3_WHPEAkcfEAAARAA-541_1_paired_trimmed_paired_merged_contig_58206
AACCCAACCCCTAAATTCGAGCCACAGCACAAATTGTCAGTCCACTTGCGCTCTCTGCCTGAACCACCGCCACCAAATTCGTCAGCCGGAGTTTGGGTGTTCACCACTTTCTGCTCTCTGCCTGAACCACCGCGACTCGCAACAGATTGTCGCGCGAGGAAGAAGATGATGTTGCCGTCCGATTTGCAGCGCCAGTCGACGTGGGTGGGGTTTGAAGCAATGTTGGTGTTGCTGGCGGGCTTGCAGCGGTGGAGTGTTGTGGACGAAGATGTTGACGACGTAC
>V300016263_L3_WHPEAkcfEAAARAA-541_1_paired_trimmed_paired_merged_contig_58207
TACAAAGAAACAAAGAGTACCTGTAAAGAAACCCAATTAGATACAGGAAAGAATGAAGCTCTGAAAATTTGATTACCAAAAAAACCCCAATTAGATATTGAAACCGAGAGTAATCTCACTAACTCTAATTGTAGATAGTAAACTAAAATTATGCAATACAACAAACTGAAGCCAAGCCAAACAAAATTAAAGCACAACCCAAAGGAAACAAAATTAAAGTACATAGAGTGGCAGAGTGCTATGGGAGTAAAGCCAAGGTAGATCGATAGAACACCAAACGAAATAACTACCCCTGAATTTCATGAAGGATTATGCAGAAAAGGTAGGATTTACAATTTCTGAATTCTGATTCTGCATGCAATTTTAATGACTGGTAATTTGGTAAGCAGAAGCAGAAGCAGAAGCAAAAGCCCAGAAGGCCAAAATCGGTAAGCAGAAGCAGTCAAGCAGAAGCAGAAGCCCAGATATGAGAGTCAGTATGATAATGAGACCAACCTTTTGCAGTCTCGAGACTCGAA
>V300016263_L3_WHPEAkcfEAAARAA-541_1_paired_trimmed_paired_merged_contig_58208
GAGTTGGTGAGCTGCCCAAACTACTCTGGGGAGATAGTGGAGTGGGTAGGATGGGCAGTGATGACGTGGTCCTGGGTAGGGCTGGGGTTTTTTCTTTACACGTGTGCAAACTTGGTGCCTAGGGCACGTGCGAATCACCGGTGGTATTTGGAGAAGTTTGGGGAGGATTATCCCAAGGGTAGAAAAGCTGTCATCCCATTCTTGTATTGAAAGGCCTTTGAGTTGATCTAAAAAAC
>V300016263_L3_WHPEAkcfEAAARAA-541_1_paired_trimmed_paired_merged_contig_58209
AGGAGCATCGGGGAAGTCAACCATCGTATGAATTGGGATATTAGGGGTTTAGGGCCAAAGAAAATGAGGGAAAATAGAGGGTTTTTGGAGAAAATGATCTAAGGAAAAGGGGGAGAGAACCTGTCAATTTATAGTTCGTCGTGCAAGGGTCTCATACATTGGCTGAAACGTTCAATTTGCCATTTCAGATCTCTTTGTGCAACAAGATGTTGTTGCGCAAGATAGTAACTGGAAAATCTTAGTGCCTTCCCAACCTTTTTCCTTTGGCTTTGCGCGATGAAAGTATGTCTACGTCATGCAAAGGTATCTTGCGTGACGTGATTCTTTGTCGCACAAGTTTTTTTACTTTTTTTCTTTTAAGATGTTTTTGTTCGACTGTTCACTGAATTTGTTGCGCTAGTGTCAATTTCGCGACAAGGTTTAATTTGTGCAAGATTTCATTGTGCAAATAGTTTTTCCTACTAGTGTCATCACGTTCCGAAAGAACGTTGTTGAGCTTTAAGGATATTTGAGAGTAATTATCATACCGAAATTGCTGAAGAGAATGGTTCAAAATATCTATGTATCATTTTATATGGATTTGGCCAGAATCATATTCATGAGAAGATGGAGCGCCTCTCGATGGATTATCACTGTTCTAAAAATCCCTGCCTAATGCCGCCTAAGTGCTAGGCGGCTGGCCACCGCTCCGATTAATGTTTAGGCGTTCGAAAGTTAAGAAATGGCCCCTAGACCTACTGATGCACCCACCTAGACCACTTAGGCATCCGCCTAGGTTGCAACTCACTTAGACCAAAAAATG
>V300016263_L3_WHPEAkcfEAAARAA-541_1_paired_trimmed_paired_merged_contig_58210
TTGGAGCTCTAACTCTTATCCCTTTGGACCTGCAGGTGGCATGCTGTCGCTTCATGGACATGGGATGCACAAGACGAAACATGTGGGATTTGTAGGATGGCATTTGATGGTTGTTGTCCCGATTGTAAACTCCCTGGGGATGATTGCCCACTAATTTGGGGTGCATGCAACCATGCATTCCATCTTCATTGCATCTTAAAATGGGTAAATTCACAGACGTCTCAGGCACATTGCCCCATGTGCCGTAGGGAGTGGCAATTCAAAGGATGATAGAAAGATTGGAATCACTTCTAAGGAATTCTTGCGTACTCTCTCCCTCTTCAACTGCAGGTTTGCAAATGTTTGATTGTATACTGGTTGATGTAAATTGAGACCACCCTATATCTGCTGTGTCTTGGCCTATGTGAGCGGAAGTAACTCCCTCTTGAGGCGTTACTTCTCAATCATTCATTGTATTCCCTCCATAAACCCGCTCTATTAATCTCTAGATCCTAAAAGTGAACTTGAACCATGTTTTATATGTTTGTTTATCAATTAAGAT
>V300016263_L3_WHPEAkcfEAAARAA-541_1_paired_trimmed_paired_merged_contig_58211
GACCAGTGGTGCGGTAGATGGGAGTTTCTGAAGCTGGCTCCTTTGATTGAGATGGTACATGTCCAATCATCAGTGCATTAGAGTTTTGATGATCCTGAACATCAATCAAACCCTCCGGGGACAAACTCTTAGTAGTATGAGAGCCTATCTCTGGCAGACGTGTGCCCGGATTTGTTACTTCATGGATTGACCTGGACATAGTATGGTTTGCACCATCACCATTCATCTGCAAAGGATGATCATTTTTCGTGTCATCTTCTGCTTCAAAACTTGATACTGCATGACTGCTCTTTATTGCATCCATTGTATTTTCATCATCAGCCTTCTCGATGCAGGCATCGCCTTCTACTGGCTGTCTCTGTTTAACCTGAATCTCCTTGGATTTGGGAGTACCAGCAGAGGCTTTAAGGTTTGTATGCGCCTTATTTGAAGAGAATGGTGACGGACTAAGCGATACAGACAAGGACATAAAGGAGCTTGACCTTGACCTAGACTTGGAACTTTTTGATGTTGAAAGGAGTCTTGAATCAGAAGATACAGAGTGGTGTTCTCGCCTAGATGCTGAGTTTGACCTAGATTGGGAACCAGACCTTGTCACAGACTTTGACGATTGAGAAGTTGAGCATGATCTGAGTCTGGATGCAGCATGACGAGAATGAGGTGATGATGAAACTGACCTCCTTGCTTTCTTACCACCATGCCTTTTTGGCGATTCACCTTCCCTTCTACTTCTCTTCTTTCCTTCATGGTCCTTTATTTCTGTAATGTTGTTCTCATTTCCTGTAGGGGAGCTCACATTGTCTGTCACCATTTTATGCTTTCCTGAACCACTTGCCATTCCACCATTCATGTGCCTTGATGCAGTACCCTCATTCAACTGCATTTCTCCCACAGACCTAGATCCCATCCTTTCTAGCTCAGCTTCACCTCTACTTCTTTCATATGCGGCATCATCTTGCCTATTATCAAACCTTGTGAGCTTTCTTCCAGAAGAATATTTCCTGGGACAATTTCGGATCTTGTGACCTGATGCCCCACAACTAAAGCAAGTACTCCGCATATCACTGGAATGGTTCAAAGTAGTACAATTCATTCGCTCTATCCTCACATTCTCTTGGGAACTTCGTGGAGCAAAACCACCAGCAGAATATGCCATCCGACAGTTTTCATCTTCATATTTCCTATCATGATCTTGGTGAGGTTCATATCGGTCAAATTCCACCCCATTGGCGTTTGATTGGTCATGAACTTGTTCACCCCACCTGCCAGTGTCCACCAGCTTGGGCACAGCTCTACCGATATCATCTGGAAGACCTTCCCTAAAATCATGACGATCTCCATTATAATCTTGAATATCTCCTCGATGATCACCTCTGTCATCATCATGCATGTTCACAGAATTAAGCCTTCTACCATCACTATATGGTTGCTCATTGTCCAATTCGTAATCTCGCCAATCATTTTCATTCATTCTTCTCTCATGATGTAGCTCATAGGAGCTCACACCTCTTGGATTTCCATGAAAAGGTTTAGGCTGTTTTCTTGACCATGTTAGTGTTAAAGGCTCCCCACAGATCTTCCTACCCTGTAATGCTCTCAAAGCTTTCTTAGCATCTTGCACAAAATCATATTCAACAAACCCATATCTGTCCTTCAGCCGCAAGTTACATCGTCCAAACCTCCAAAAGGCATGTTTAAGATCATCTCCGCGAGTGTGAGCTGATAGATTGCCAATGTGCAAAGACATCTGGACGCCCCTCCCCGTGTTAGAGCGGTAAACAGAGGTGGAATGGCCGTCGCGTCGTTGCCAAACAGGCGCGCTCGCTCAGTGCTCTCTCCGTCTCTCCCCCTCTTCTTTCTTACTCTAGAAGGAAGTTAGGATCAAAAAGAAAGAGGGAAAGGTAAAGGCGCGTCTCAGTCACTCGCGAGTTGAC
>V300016263_L3_WHPEAkcfEAAARAA-541_1_paired_trimmed_paired_merged_contig_58212
GCTTTCGACTCGGGGAGAGAGGGGAGGGGATATCATGGCTGACAGATTGGAGAGAGACGATGACTCCAATTTTTCACTCGGAGACAGCTGGGTGTCGCTGTGTCGAGCGGAGAGAAAGGGGGACAGAGCAACTACAGAGCAGGGAGACACAGGGCCTGCATTTCAGCTTTGACTCGGGGAGAGAGGGGAAGGGGACATCACGGCTGGCGAATTTGAGAGAGACAGTGGCTCCCATTTTTGACTCGGAGACAGCTGGGTGTCGCTGTGGCGAGGGAAGAGGAAGGGGACAGAGTGAGTGGTGAGGATGGAAACAGAGAGACTGACAGATTGGAGAGAGATGGGAGCTACGGGTTTGGTGCCAGGGTCTATAGGATTTTCTGCGATTTTAGACAGAGGAATGAACAAAGAGAGATATACAGAACGGAAAGCATGCGTGTGTGCATTGTTTAGGGTTCAGAGGTTACACACAGAGTCGGTGAGGACGGGATGGGTGAGGGAGGAATGGCAGGGTGTGGGTTTTCAGCTTTCTCCCTTGATTCAAAAGATCCAACACAACCATACAGATCAAACCATCCATTCACACAGGAGCCACAAAACAGACCATTAGTGAGAAACAGAGTCTCATCCGCTCAAATCTCGATTTCCTAGCAGCAGAAAGTTGGATCGTTAGCCGGAAAACTTGCCCCTTTGACTTCTGAGGAACCCTGATTCTGGGAGGAAGAATACACTGCATTGCCATCTTTAGGTTCACGTACAAGGTAAAGTTCCATAAGGAGGTGCAAGCAGAAGAAGAATTGGCATCATCCTTCAGTTTTTCAACCAAAAGGAGTTTAGATCAAGGTGTTATTGCAACGTTGTGATCTGCTCTTCTTCCTGCCTTTCATCTAGGGATCCGCACCTATTGCATCTGAATCAAGGCTTTGGGTAGATAAAATGGTCAAAGAGATTCGTTTTCTGACGCCATACCAGCCAGCAAACAAACTCCACATCAGGGTATGCAGAATATGGGTCACGAAAAGCATTGGAGATAATCCTCAACCTATAAGTCTTGATTGCGTCTTCGTTGATAAGGATAGAGATGCGGTTCACGGAACCATCAACGGTCGAGACATCCAATTTTTTTTGGACCATCTAAGTGTCGGCAATGCATATGAAATCAACAAATTTCGTGTCATTCACAACAAGAGATCGAGCAAGGTTGTCCCTCATGCAGCTATCATTGAATTGAATAGGAAAACCACAATCGTTCCTATTCACAAAACAAGTCAAGAACTCCCAATGCACTGGTTCAATTTAATTGAGCTTAATCAACTTCATCAAAGAATCGACAACGATGTTGAGCTTACAGATGTGTTTGGTTGCCTAACGGCTGTGCAGCCAACTGAAGAAATCACTATCCAGAACACAAGACTTGCAAAGAAGAGAAATCTAAACTTGCAAAACATTAGAGACGAAACAGTGAGAATAACCTTATCGGGAGAGACTGCAACAGGTTTTGAGACCAGTGGAATACAAGTACTTTTGCCACCCGTATTTTGTGCTTTCACAAGCCTGAAAGTAAAACAATACCAAGGAAAACCTGTTCTCGGAAGCACAGGATCAATCGTTTGTGTTTTCAATCCAGAGATTCCACAACTCTCTGAATACAAACACAAGTTTAAGCATAGCAGATCACCTCTTCAAATCCTGCCCACCTCAGCTGAGATGTATACGGGCCGTGCAGTCAGTGCTACTACTGAGTCAAAAACAATTGACAAATTGCTTTTACTTGATCCTGCCTTGCACAAGAATGCAAGTTTCGTATGCCAAGCAACTATTGTTGAATTCGATTTGACTAAAGGCTGGTGGTACAAATCATGCCCGTCTTGCCATAAAGTTGTTAGAACAAATCTGAATCGTTTGAGTGCAATGAACATGGTTTCATAAACAGATTACCCGAACCATGGTTCAAAATAGATCTTATTGTGGAAGATAGCACAAATCAGCACAACTTCCTCATGATAGGAAGACATGCCGAAAAAATACTTCGTGTTTCTTGCCACACTCTGGTGATAGAGGATGGACATGAGGATCCTTTCATACTTCCACCAGCTCTAAAAAATTTGGTCGGCACAACAAAACAATTTCAGCTCTCTTTTGGAAATCAAAACACTGACTTTGGAAAGACAGACTTCATAGTTCATGGACTACTCCAAGATCAACCGCTTTCGAGCCCAACAATTGCCTTGGTCACACCAAAAACACCTACTCCCTCCGTAGGAATACATATTATGACTCAAGCGACCCCCAGCCCAATGATGCCTTCTCACCGACCAAATCAACAACCCCAGTTAGTTGCACCCACAAAGACTTCAAAAAGAGCATTGTTTCCTAATGAACCGGACAAATCTAACAGCAAAAAACCTCGCGGCGACCAAACAGAGACAACCAATTCTGCTAGAATTGCTAGAGAATTTCACAATCTGGTTGTCCCCAAAATTGAATCAGCTGACAAAGTGCCGTTAGCCGCACTCAAAACAAAATCTCAAACCAAAAAAACCAAAGATAGTGCGGAAGATGTCCACTCTC
>V300016263_L3_WHPEAkcfEAAARAA-541_1_paired_trimmed_paired_merged_contig_58213
TAGTCCAGAGAAGAGTGTCCCTTTGGTTTTGGAATTGCTTGCCATCCATTTTCTTTTTCTTTTTCTTTTTCGGACGATACCTTGACTGCACGAGCGGCAACAACTTCAGCTGGGGAAATGGTCTTTATGTAGTTACCTTTTGGATCCCTTCCTTGTGGAGGAACTTCCCTGTTTACCGGTGTCTTAGGGGGAATAACATCGGCAACAGTAGTTGTCTCATTAACCTCAGGAATCTGTTCCTTTCCTGCACCTGAAAATACTGCATCTTCTTTTTCTTCGTATTGCTCCTCTTCCTCCTCATATCTATTTGGCTCTGCTTCATCCTCCTCGTCTTCTTCCTCTTCTTCTAGCTCTGCTTCGGATTC
>V300016263_L3_WHPEAkcfEAAARAA-541_1_paired_trimmed_paired_merged_contig_58214
GCGAAAAATATAAATTTTACAGCAGAAAGATGCTTAGAAGCATCCACTATGAGAACTGGTCTGCCGTTAACATCAAATTGTCGTGTACATAAGTTTTTCCTGTTTCGGCTATACCCTGCACTCAATCACAGGATTAGGGAAGTACCAAAAACGAAACTTTAATCATAATTGCATTATTTTTCTGCTTTAAAGGGGTAAAAAAAAAAATTCTAAAATGAAAGAAATTTCCCGAC
>V300016263_L3_WHPEAkcfEAAARAA-541_1_paired_trimmed_paired_merged_contig_58215
ACGATCCACATTACAAAAATCAAAGATAAATATTTGAAGAGATTCCTTTTGGGTCATAGAAGTATTTTTATTTTTATTTTTTGAGTTTAATTTTTTTCTTTTTTTAGCTTTTGAAAGGGGAAGGCTCTCAATTTCCCTCCTCCTTTTGCTTTTCAGTTTTCTCCACATCTTCACACTGACTTTAATGTTTTCTTGAAGCCCAAGTGGGACTCTTTTGAGTCGTAAACCTCTCTCTCCATCTCACATTTTCATCACAAAGTTTTTAAGACCAGAGTTTTGGAGTTTTTCTCACTGCAAGAACTTGTCTTCTGTATTGTCCATTTAGCTTCTTCAAAAAAGAGAAGGAAACAGGAGAAGAAAATGGCAGGAGGTGGACATGCACCGCCGCCGAAACAGGAGGAGCTACAGCCTCATCCGGTCAAAGATCAGCTGCCAAACATTTCCTACTGCATTACCAGCCCTCCTCCTTGGCCTGAAGCCATCCTACTTGGTTTCCAACATTACTTGGTGATGCTTGGCACAACGGTTCTTATTCCCACGTTCCTTGTTCCTCAGATGGGAGGAGGAAATGGGGAGAAAGCGAAAATGATTCAGACTATACTGTTTGTTGCTGGATTAAACACATTGCTTCAAACATTCTTAGGGACTCGTTTACCTGCAGTGATTGGAGCATCTTATACCTACGTGCCAACAACCATTTCGATTATCTTGGCTGGTCGGTATAGTGACATTGTGAACCCCCAGGAGAAATTTGAGAAGATAATGCGTGGAACCCAGGGTGCACTTATTGTTGCCTCAACTCTGCAGATTGTTGTTGGCTTCAGTGGCCTTTGGCGCAATATGGCAAGGTTCCTAAGTCCGCTTGCCGCTGTTCCTTTGGTTGCTTTGTCAGGCTTTGGGCTATACGAGTTTGGTTTTCCTGTGTTTGCAAAATGCGTGGAGATTGGACTACCGCAACTCATCATGTTACTGATATTTTCTCAGTACATACCTCACTTAATGCGCAGTGAAACACATGTCTTTGATCGCTTTGCTGTTTTATTTTCGGTGACCATTGTGTGGATTTACGCTCACCTGCTTACTGTGGGTGGGGCCTATAAGAACACAGCACCCACAACTCAATTAACCTGTCGAACTGATCGTGCTGGTATTATAGGTGCTGCTCCATGGATAAGAGTTCCATATCCCTTTCAATGGGGTGCTCCCACATTCGATGCTGGAGAAGCTTTTGCAATGATGGCTGTTTCATTTGTTGCCCTTGTAGAGTCCACCGGTGCCTTTATTGCTGTGGCAAGGTATGCAAGTGCAACTCCACTGCCACCTTCTATTTTAAGCCGCGGTGTTGGTTGGCAGGGAGTGGGAATTCTTTTCTGTGGTATATTCGGCACTGGGAATGGAGCTTCAGTATCTGTTGAAAATGCTGG
>V300016263_L3_WHPEAkcfEAAARAA-541_1_paired_trimmed_paired_merged_contig_58216
TGTCTCACCAAACATTGACTAGACTACAAGTCCAATTTAATTGGAAATAATCCATCCCAACCTGTCCACCAGACGGGGCCTAAAGTTTAACAGGGCTACATGTTTAAGATTTCAATCAGGAACAAATCAAATACAAATAAACTGGGCCTAAGTATATAAGAAATAAAAAAATTGACCTTCCTGTTAAAACAAATATTTGAAAAACTACAACTTGTAATTGAAGGCAAAAGTAGCCTGCAATCTTCCCCTCCATATCAATTTTCACCGGGAAGCTCTCGTAGCGTGAAACGCGAGCCTCTGCTTGTATTATTATGTGTATTAGAGTATCAGTACGACTGTACGGGTGTTGAAAAGTTTTGGGAACCTTTCTCC
>V300016263_L3_WHPEAkcfEAAARAA-541_1_paired_trimmed_paired_merged_contig_58217
TATCTGAAAACATATCTTGCGGGTGCCCTAAGAAGCTCATAGTACCATTATCAATGTACAAACCAAAAACTACACATAAGGTTCTTGTTTTGGCAATTCAAATGTAGGAGACGGCTTTTTACTAATAAATCGATATTCAAATCATTCCATTCCGCGAGAGTCCAGTAGTCGAAAGCATCACTGAATTGATTTGTGACTTGTTCTATATCGCCTTTGCCTTTAATAGAGTTGAAGATACACTTGAAATTGGTATTTGAGCAACTTGAGTTAAATTCCATTATTTTCCTAGCAAATTTGCAATGGGGAAATACACAGGATGGAGTGTTTGTGCTGCATTGGTAGGAGTAATCGGATTATCGTGTATATGCTAGACTCAGAAGATTTGGTTACGCCATTGGTGCGCAAGTATAGGGTTGACTTTGTTGGTTAGATGGTTAAGCCAAATGACATGTCTGGTATCCCTAGTTGAAAATAAGAGGATTTACAGTAGTTATTTGAAAGTAATGTCTATGGAGTCTTGAGCAGGTTGAGAATGAGGTAAAATGTTGGCCGTTTGCTTGATTCCTCCTCCCTCCCACTGCAATTTGGCTTTTGAGATTATCATAGGGTTGCTCTTGGAAACAAGCAACCCCAAGTCTAAGTTTATAAGCAGAATAAGGTTTAGTAGTAACCAAAAAGCACTTAGCTCGGTTTATTTAACTTTGTAAAATCTATGAAACGCCTCATTAGTCATCACACAATAATGAATGATAAATTTTGACTTGACGACTTGATGGAATTTCTTCTGGAGTAAAATGTCTAATTGATATCTCCGCATCGTTGTTCTTTCTGATTATTTCTGCGCTTTTTATTCTTGATTTATTCTTATAGATAAATCAGATAACTTGATTCAAACTGCTCTACACTCTCACACATGAGGAGTGCAGATGGTCATCTAACGGTGTTTATGGAGTGCCAAAATCATCATTCGTCACCCTATGTTTATTATTTAGAGTACACAGCATGGGGAATTAGTGTAATTCATTGTTTGTTTGTGTCTTTGTTGTGCTATACAAGCAAGATTAAGATTTTTTTCTGCTCATTTTACGCTATAATTTTTTCAGAAGCCTCATCGTGATTCTGTATATTCAGAATATGGTAAATTGAGAAAGTGGATAGAGAAACATCGGTAGATACCTTGAACCATATAATAGATATTCCATTCTTGTTCTTCTCATTCCCTCAGGGTTTAGCATGACTTGCCAGGCATAATCTGTTTATAGTTTAATGATAGAGGGGTAGTTAAATTAATCCTTTTCGTTCTCTTATATGCAGGTTGGACAGTTCGCTAATTGCT
>V300016263_L3_WHPEAkcfEAAARAA-541_1_paired_trimmed_paired_merged_contig_58218
TCACAATCAGGGCGTACTGGAATGGTAAGGACATAGTACCTATTAGTTGCGATGTTTTAGTTTCCTAGACCATAGGAATTTCTAGAATTCTTTTGCAAAAAGTTGGTTGTGTGCTTATTATTGCAGTGCGTCGTGCTTATTAAAAAAAATAGAGGGGAAGTGAGGATTTTTTATATGATATGTGGGAGGATTTTTACAGAGGGGAATTTGGAAGCTGCTGTCATCGATACTATATTTATCGATTTGTTGGCAAGATACCATAACTTTAGATTAAAAATGTATAACCAATGATAATGGAGTAAAATCTATGCCCTACTCATGGTATAACTGCATGAATAACAATATCTACACTGTGTTGTAGATTCTAAACAAGTTTTATCTGTACAAATCAAAGCATCATTTGTACTAGAACTACGTCAAGTCAGTATTGCACAATTC
>V300016263_L3_WHPEAkcfEAAARAA-541_1_paired_trimmed_paired_merged_contig_58219
AAGATGGGAAACGAATCCTCTTTCAGTTTGACAAAGCAGCATTTTCTCTTAAATTTTTACCGTTTAAGGTTCCATATCCAGTTCCATTCAGACTTCTCGGAGATGAGGCAAAGGGCTGGTTGGATACCACATACTTGTCTGAATCTGGAAACCTTCGTATCTCAAGAGGAAATAAGGGAACTACATTTGTGCTGCAAAAGAAAACTGAACCTAGGCAAAGATTGCTGTCAACAATCTCCACGGGTACAGGAGTTAAAGAGGCAATCGATGAGTTCATCTCGTTAAATCAGAACATGGGTGATCTAGAGCTCCAAGACGGGGAGTGGGAAATGATATGGAGTTCACAGGAAGAGACAGATAGTTGGTTAGAGAATGCAGCCAATGGTCTAATGGGAAAGCAAATTGTCAAGAAAGATGGACAAATAAAGTTTGTGGTTGATACCTTACTTGGACTCAAATTCTCCATAACTGGCACATTCGTGAAAACTGGCAGCAGAACATATGATCTTACAATGGATGACGCGGCCATCATCGGTGGTCAGTTTGGGTATCCTGTAGAGCTAGAGAGCAAGTTCGAACTTGAGATACTGTATAGCGATGACAAGATCAGAATTACACGGGGGTATAGAAAAATCGTTTTCGTGTATTTACGAACAGATGGTGTTGAACAGAACTAAGCTGGTCTAACCGAACAGATATAAGATCTAAGTTTCAAGCGACGCAAATTTGCTTCTTGTAGTTCCTTGTGTTGGTAAATATATAAGCACACCCAGATTATTTTGAATGTTTGATTGTAACTCTGAGAAAAAATACATACATATATATTAGCATTAATGTCTTGACATGTATTCTTGGCTATTTTTTGCCTTATCGTAACATCAAATGTAATTATGAAATTAATCGTATCCCAGATATGTTTTACTCTGGTAAGAATTCGAAATTAATTGTATCCCAAATATGTTCTACTCTCTGGTAAGAATTCATTTATGTTACAGTGAAAAAGTTTTATGAGGAATGATTTTGAG
>V300016263_L3_WHPEAkcfEAAARAA-541_1_paired_trimmed_paired_merged_contig_58220
CCTTCCCTTCTCTCTCTCTCCCCTCTCTCTCTCCCCTCTACTTTCTCTCTGTATTTGCAGTTGCAGTTGGCTGTTGCTTCTGAAGGCTAATCGTATGCGTATCAACCAGTCTCGTTGAATTTACAGGTTCTGAATTTCTACGATTCTGTCAAAATTTTGCACAAATCTTTGCACTTATAGGGTTTTGGTTATTGGGTTGGTATTGGAACTTCAAAGAACAATGCTTTTGTGATTGAAAACCAATGTGCCATTAGCTTATATAGTAGGATATGCTGCGGATGTGAATCTTGGTTATAAATGGGTGATGTTGAAATACCCAGTTGGCTCGAAGGGTTGCCATTGGCACCCGTCTTCCGGCCGACGCATACTGAATTCGCAGACCCGATTGCTTACATATCGAAAATCGAGAAGGAAGCTAGTGGATTTGGTATTTGCAAGATTATCCCACCATTGCCAAAACCCTCAAAAAGATATGTTTTTAGCAACTTGAATAAGTCACTTTTGAAGTGTCCAGAATTGGGTAGTGATGTAAATTCTTTAGAGGGTCGTTCTCCGATGAGAACGGGTTCTGGGGATGGTGATAATGATGGGGAGGCTAGGGCAGTCTTTACCACAAGACACCAAGAATTGGGTCAGAGTGTGAAAAAGGTGAAAGGGGCAGCAGTTCAGAATCCGCCTTCGGGTGTTGATAAGCAAGTGTGGCAAAGTGGAGAAATTTATACTTTGGAGCAGTTTGAAACTAAGTCTAGGGCTTTTGCAAGGAGCATGCTAGGTTCAATTAGGGAGGTTACCCCATTGGGTATAGAGGAAATGTTTTGGAAGGCAGCTTCTGAGAAGCCAATATATATTGAGTATGCAAATGATGTGCCCGGGTCTGCTTTTGAAGAGCCTGTGGGACAATTCCGCTCTTCTCACAGGCGGAGGCGGAAGAGGAACTCCTACCAGAGAAGAAATGAAAACTCTGATAGCAAGAAAGGTGAAATGATCAGTATCAGCGAAAGAAACTCCCATAATGAGGAAGTTAAGAATGCTACTCGT
>V300016263_L3_WHPEAkcfEAAARAA-541_1_paired_trimmed_paired_merged_contig_58221
CTCACTCGTAGCTTCTGAAGATCAGTGAGAAACAACTTTAGATTTGAAAGATTCTCCCTCCATTTGGATTATTTAAAAAAATTTGCTTGACAAGTTGTTCTTCTGTCTATATACTGATTCTTTACATTAATGGTTTCAGGGAAGGAGATGAACCCTTGCCTCAACTTCCGACGAGTTACTTAAGAATAAAGTGAGTTCTTCTCTATGGCTTTAATGCATATTTGAATGCGTCATACGTCATAACATGCTAAAGTGCTCCATTCTGCAGTGCTATTTATACATTCATAAACTCTTGTTTTGTTAAGATTTAATGAGATTTTAAAGATGCGAGAATTATTCTCTTATGGGAAAAATTCTTTAATTTGTCTCGTTTCTCTCATATTTGGTTCCTCTGTCACAGAGATGGAAGTGTGCCAGTCTCGTTC
>V300016263_L3_WHPEAkcfEAAARAA-541_1_paired_trimmed_paired_merged_contig_58222
GCTGAGCCTGAGCTCGCTTCAAGGCGGCCATGAGAGCATTAGAGATGGGGGGCTCCATACCGGGACTCATGTTTTGGGCAGTGGGCAACCGCTCCAGAGCCACACTGAAGCAGAGCTCCAGAGCTCGGCACTGCAGAGGGTGGGAGGAATTCGGGTGAGATTTGATGCATGCTTGGCGGAGGAAGCCGGTGGGGGAGGACAAAAGGGTTGC
>V300016263_L3_WHPEAkcfEAAARAA-541_1_paired_trimmed_paired_merged_contig_58223
TTATAAACTATGGCGTTAACTTCCACAGCTGGTTCAACATTAATTAATTCCATGGGCTTCACTTAAATTATCTTCTCAATCAAAAGTTTGCCAGAGCGGAGGAGCGGCATACTTCTGCTTTGCATCATGAACGTAAAGCAAGCCAAATAGGTCTGTTGTACCGTTGATCTTTTTTGTGACTGTATCACATTCCATCGTAGGTGGTGGCCCCTTTGCTGGAGGTGAAGTAGTAAACTT
>V300016263_L3_WHPEAkcfEAAARAA-541_1_paired_trimmed_paired_merged_contig_58224
AGATTTTTTTTTTTTTTTTTTGGGCAAAACAAACGAAACCTTTGTTTTATAAATAGATATATTTCTCACTAAACTTATACAATTGTTAAACCAGTTGGATCAAGATACAAGGACCAAAAAGAAACCTGCAGTCTAGGATTTGTTCGGGCTCTCAACATTTATGTCATAAATCAAGGTTCCCACTTGTATTGTATATACAAGTAACTATTTCCGCATCGTGCTCTGATAAGCCTTTAGACTTACAGGACTCACCTCGCCAGGACAACTCTCAAATCACT
>V300016263_L3_WHPEAkcfEAAARAA-541_1_paired_trimmed_paired_merged_contig_58225
AGCATGTTCCTCCCACTCAACATATGATGAAACTTTGAGCTATTTTATATGAATCTGTAGTTTATTAAATTATAGCAATTGGTAATTTTATTGGTTAAATTTCCTAATCTGAATATATTACTGGATTTTAGCATACTAATAGTTTTTAGTTGTTTTTTGGATTTACAAGTTCAAATACACAGACACATTCCAGCTCGTCGGATCTACTGATTGCTTGAAGGTTTTAGTGGATAAGAGGAGGTAGAAATCAATTACTTGGGTTCAATGTCAGAGCCGGAGCCTGAGACAAGTTACAGCAAGCCCCCGGGAATTCGGTTAGTAGAGCACATAAAGAGATCACCCCTTTCCTACAAAACCCACCAAGCCATTGTTCTGGTTGTGACATTTGTAGCGTATGCTAGCTACCACGCTGCTCGAAAAACCACGAGCGTAGTCAAGAGTACTCTTGATCCTGAATCTTCGGTTACGAGCTTAAGGTCTTGGCCATGGAGGATGAGTTACTTAAGTAAGCCAGATGAAAGCAGAAGGTTTTCTTGGGTTCTTGGAGATGGATGGGCCCCATTTGATGGATCAGATGGCACGGCCTTGCTTGGTGAAGTAGACCTAGCTTTCCTGGCTGTGTATGCCATAGGAATGTACTTCTCCGGACACTTGGGTGACAGAACGAATTTACGAATCTTCCTAA
>V300016263_L3_WHPEAkcfEAAARAA-541_1_paired_trimmed_paired_merged_contig_58226
CCCCAACTTCAAAACCCGGCAATGAATTTCCCCGCCCTTTCGATTCACACCAAATCCGTACGATTTCTCACCATCTTCCACCTGCTCCATTACTCTGGCCCAAGCTTTGAGCGCAAACTTGAAGGTGAAATGATCCGACCCACCACCCATCTCCTGCATATGGTTGAAAATGTGTGTAGCACTGACGGGAAAGACATTGTTGCTGTAAACTCTGATCATGATGTGACAGACGAAAGGGTCGTCCCCGGCGGTCTCTTCGAGGGCGTGCGCGAGGCAGCCCAGGGGAGACAGCGACGCAAATGCGACGAGCTTTCCGAAGATGGGTTGGTGAGAGAAGAAGAGACGCGCCTTCGTGAGGAGAGCTTGGGCGGATTCGACTTGCGCCATGGAAGAGAAATGCGGAAGTTGCAGAAGCTTGGAGTGGTGCGTGGGAGACGGCGAGGTTCACACTCAGCGTCTTCCATTCCGCAGGCTCTGTGCTCTCGACAGCCGATATCGGTTCAATATCTATTGGAGTATAGTTCCGTTGTGACCATTTTACCCTTTATCCAGCAAAATAATTTGGCTGGCATTTCATCGCCTACAAAAGTAAATACTCAAAATGTTTTGGGTAAAAGAGGAAGGGTACCGTTTGTTAAAAGAAAATTGTCCAAAAACCATGTATTTTTCCTTTACAATAAGGTCACCTCCTACACAATGTGAACAATCCTCAGTTTTTTTTCTATTCTTTTCTCGTCAAGGCACTATTTGATTTCTTGTTCTCTCGTCGTTTGCACATTATATCATCGTTTTTCGAGTGATTAATCACGAATTTGCTAAACTTCTATCGACGAACGTGTGATTGTGTTCCTGCAGTAGGAACGAAAAGAT
>V300016263_L3_WHPEAkcfEAAARAA-541_1_paired_trimmed_paired_merged_contig_58227
TTGAACCAGAGGGCCGAGATGTGCCAGAGCTTTATGTGCAGGGATTCTCAACTGGTTTACCAGAGAGACTACAGTTACCACTCTTGAGGACTTTGCCTGGGCTTGAAAATTGTTCAATGCTGAGGCCTGCTTATGCTGTAGAATATGACTTCTTGCCTGCTCATCAATGTTCTCGGTCTCTTATGACAAAGAAAATTGATGGGCTTTTCTTCTCTGGTCAAATAAATGGGACTACAGGCTATGAGGAGGCTGCAG
>V300016263_L3_WHPEAkcfEAAARAA-541_1_paired_trimmed_paired_merged_contig_58228
GTCTGCAGGCTCGAAAAGATTAAGGGAAAAACATGTACCACACTAAACCCTAAACCACACACAAAATAAGTACGGGAAATTTCATTTCGAAGTTGGATGCCCATCTCCTTCGTAAAACCCCAAAATGTCCTGCAAGTGACAAGCTTGACTAGGCAAAATCGGACATCACCAAATCCGATTCTTGCTTTCGATTGTATTCTTCGATAAACTAAGACGATGTAACGTATCATTTCTATACAAACATGTATATCCAGCATAACCTTTTGCTATACTACTTCACATACATGAAGATCTACAACAACAAAAGGAAGCAAACTAAGATCGCCTTCGTCCATACGTGCAATGTTCTGATGCTACCTTTGTATGTCTTGATTTTCT
>V300016263_L3_WHPEAkcfEAAARAA-541_1_paired_trimmed_paired_merged_contig_58229
CTGCAGTCACTTTGTCTCTCTTTCTCTGGGTCACTCTCTTACTCACACTAATCCTTCAAGAAGAAAGCGAATTAATAACACCGACAACAAAAAGCCGACGACATTCAAACAAACAAGCCCAGAAATGTGGCCGGCAGCTCTCCCCCTGCTCCTCCTCTTCCTCCTCCCACTCGCGCTCACCTCCACCGCCCTCTCCCACTTCCACTCCTCCTCCTCTTCCTCCCCCACCGCTTCCTCCTCCCTCTACGACTGGAGCTCCGCACGCGCCACCTACTATGCCGCCTCTGACCCCCGCGACAAGGTCGGCGGCGCGTGCGGCTACGGAAACCTCGAGAAGGCCGGGTACGGGCTGGCGACGGTGGGGCTGAGCGAGGCGCTGTTCGAGCGGGGCCAGATCTGTGGCGCATGCTTCGAGGTCCGGTGCGTGGAGGACACCCGGTGGTGCATTCCGGGGACGTCGATCATCGTGACGGCGACCAACTTCTGCGCACCGAATTACGGACTCATGGCGGAGGGTGGGGGCCACTGCAACTCTCCGAACAAGCACTTGGTGTTGCCCATCGAGGCCTTTGAGAAGATCGCTGTTTGGAAGGCTGGCAATATGGCCGTCCAGTATCGCAGGATCAAGTGTAGAAAGGAAGGAGGAATTCGTTTCACCATAGATGGTTCTAACATCTTTATATCAGTACTCATCAGCAATGTTGCTGGTGCTGGAGACATAGTTGCGGTGAAGGTCAAGGGTTCAAGAACCGGTTGGCTTCCAATGGGACGGAATTGGGGCCAAAACTGGCATGTAAGTGCTGATTTACTGAACCAACCTCTTTCTTTCGAGGTCACAAGCAGTGATGGCCGCAC
>V300016263_L3_WHPEAkcfEAAARAA-541_1_paired_trimmed_paired_merged_contig_58230
ACGTTGCACACTTACAGCAGGTTGAAGAAGAGGAGCAGCAGGGATTGATGCAGAGACAGGTGGCATGGTTGTTGCTGAAGAGGAAGGATGAACAAAAAAAGAAGATGGCTTTACAAGATTACTGGCCAAGTTGGTGGTGTTACGGGATTCAGGGAGGTCAAGGTAAGAGGCTAAAGTTGTAGACGATAACAGTGGAGCAGATGGTACTTGCATGCCAGAAATACTTGAAGGGGCAACACCGACTGGATGAGAAGGTAGAGAGACTGTCGAAGACGACTGGTAAG
>V300016263_L3_WHPEAkcfEAAARAA-541_1_paired_trimmed_paired_merged_contig_58231
CGTCCGATTTAGTTTTGTTGGAGCCGACAGCATAAGATGTAATTAGCTTTCTCTGTGTATATAAAGAGAACTGTTAATATGCAAATAACATCATCATATAATTGAGTCAGAGCTGAGCTAGCACAAAGCTAGAAACGACACAAATACCGAAGAGTGAAAGGCACGACCTGTCCTAGAAGGCTCACAGACACAAGCAAGGCTTAGAGAGATTCATTCCAAGTTAAACACTAAAGAACTTTTCAGATAGAAAGAGCATGCATTCTTAAAACTTCTCGTGCAACAAAATGGACGTAACAGTCACCGCTGCCAATGATGAGAGGGGATACAACAGAACAGCTCAATTGCAAAGAAAGCATCAAGGTCCAGCATATTGTTAGATCGGCTATCAATAAATTTCAAATTTCTAACTACAGAACTTCTGTGCACAAGACATTCTTCGACAACTGCTTCGTCTCTCATCAGAGACATATCTGGTCCTCACACTCCGGAGCTCCATTAATAAGTAGTCAATTATTACCTTAATGAGAGAGACCGTTAGGTGTCTTAATTCAAAAATGAAATTTCAGTTTATCAACTGCCAAACACAAGGTGTGAACATTATGTTCCTAAGATATCGGCAAAGTTTTGAACCGTCAAGATAGAAATTTATAATATTGATTCTTTGTGCAAACAATTAGACTAAGGCACCCATACTGCAGTCAAGAAAGACATGCTGACGTTGAGAAGGTGAACACTTACATGATCCTGAAACTCGGGACTTGTCAAATTAATGGAGA
>V300016263_L3_WHPEAkcfEAAARAA-541_1_paired_trimmed_paired_merged_contig_58232
TTGGTTCAGATGAGTGTTTGTCTAGGGTAAGACGCCATTCTTATTCCGGGGAAGCTGTAGACGGTAAGCCTTTTGTTGGTACCCAAGGCCTTATTAGCACAACAGTGATACTTCCTACTGGTACCCATAGTCTACCAAGCAACGGAGGACCGTCGTCACTGATTAAACGTTGGAGTTCAGGCGGATCATGTGACTGTGAAGGTTGGGATTTGGGTTGCAAACTAAGGATATTTGACAATAAGGATCAAGTCAGCGAGAAATTGACCTCACATAAAGTTCGCCACTTCACAGATCGGTTTGAGCTTTATTCTGAGGGAGGATTACAAGAAAACCAGCCTGCCTTCAGTTTGGCCCCATTCAAAGATGGGATCTATTCAGTTGAGTTCAATCCTTCACTCTCAATCTTACAAGCATTCTCCATATGTATAGCAGTATTAGATAGTCGGAATCTGTGTGAGTTCTCTGTGTCAAGGAACTCGTTACAAGAACAAACTTTCGGGGAAACTATGTTAATGCAAAATGATGGATTAAGTCTTCCAGATCGAACTGAAGGGGAAGTTCCTGCAAGATATTCCTCATATCCCCCACTTTCTCCAGTCGGGAGGGTCTAGTTTTACCATGATTGCCTCTTGAAGTTACTGTACATCTTCAGTTGCCCGGGTTGATATTGTACAAAATCTGCGGTAGGTGCCTTGACTCGTATTGGGTTTTAGATTCATAACCCCGCGAAGATAACAGGCGTCGGGAATCCGCAGATTACTGTAGATGTCAGCAGCAATATATGAAGTAATTCATATGTATTGTGAGTTTAAAGTGTTTAATCCATTTAAATCTGCATAGTGAGTGAATAGTATTTTTTTTTCATTTGAATTTCAATAAGCTCAACATTTTCTGATGGGAATATTTTGGTGAGTAATAATCCAATTCCTGTAGTATGGGGGTGCAAACCCCTCTTGAAATATGAGGCCAAATATTGTTGCAGCTTGCAGGCTATTTTC
>V300016263_L3_WHPEAkcfEAAARAA-541_1_paired_trimmed_paired_merged_contig_58233
ACTCTTTAATTTTCCCAGATCTTGGCTATTTCTTAAATTGCCGTCCCATTTCAGATTTTTAAGATTTGGAGCAAAAATCTTCAATGATGTGCTGCTTTTTAAACTTGTTGGTACATAGCAACCACTCCATGCCATGACTATATTTTCAAGTTTCTCACCAGATATACCGAGATGGACGTCACCATAGTTGAAAAAAGAGAAGGATTCCAAAGACGAACTTTCAATGGAGATATTTTGTACGCCTTCGATAGAACTAAGAAGTAACTCCTTGAGACATTTGCAGCAGCATGAGATCCATTTGAAAATACTCTCATCTACTATTTTAACATAACTCAATGATAAGTAACGCAGATTACTAGAAAAGTATAGAGACGGCGCTTCAACAACCGGTGACTTGATTATACCCATGGACACCGATAGAGAGCGCAAGGATTGAGAATGGAAGATGGAAGATGGCAACGAAAACGTACTGGTAACAGAGTGTACGAAAAAGAGATCAAGCTCTTCAACATTACACCTCACTGCAGTACGAATCCAGCTGAGTACCACTTGAGAAAGATCATCAGAAACTTTCTTCTCTTCTTCGCTTGTAGAGAATCTCAAGCCGATGCGGACTCGTTGCATCCTGTTATGTCCACGAAGATGCAAGTATCTATCAAAAGAAGTCACCAGCCTCGCTAGATCCACTTGTTTTACATCTTTCCACCAAACTGTACCAAAATCCACTACCGGAACTGAGAGATGAAATTGTCTGCATCTTTTGGACAGGGCACCCACTCGAGTGAGGTCTCTGAAATTAAGCAAGGAAAGAATATGATGAGCAACTTCGTCCGGAAGATCGCTAAATCTGTCTACTCCACTTTCAGAGGGAATTCCTTCAGCTTCACAACCTACAGATGCCGGGGGCGTATGATTGTGCCCCATGATAATCCTTTCAGGTGGTATGGTAGTAGCTGAATCACTTCTTCTTCGGCTATGGAGTCGTCAATGAGCCGGGCCGTGGTTCTGTTTGCTTATGCCT
>V300016263_L3_WHPEAkcfEAAARAA-541_1_paired_trimmed_paired_merged_contig_58234
TGCTAGTTGCAAGTTCACAGCAAACCCAGCATCCCAGTTTCAGCCGCCGACCCCGCCGTCCCTGCCAGCACAAAAACTATCAATGTTGCCAACGGCTGGTCGAACTTTATAGGTACTTTCGAACCGGACGGCAATCGGAACTCCCTGAAGGCGTCGCCGTTTCCCTAAATCCCATGGACAACAACCGCATCGATGATCAAAGTGGTCATCCACCGTCTATTCCGTCTCCTGCGCCGTCC
>V300016263_L3_WHPEAkcfEAAARAA-541_1_paired_trimmed_paired_merged_contig_58235
GGGATTAAAGTTCGTAAATAAAGCTTCAGGCCAATATTTTGAGGACATATATGTTAACTATAGTCGGAAACTCACATTGGTGATGCGCTTAGTAGAGCTATACAAACCCTACATGTTATTCAAGGGCATAGTAACTCAAGGGAGCTGCAAAAGTTGACAAGTGAGTGCTACATAGACGCGAAGGAATTTAACTTTGATCCGAAATGCATTGATTGGGAAGACTATATTATGAATACTCACATACCTGGCCTCCGAAAGCATGTTATGGTCTAATTATAACTTAAAGAATTGTAATAACAAATGTACCCTTATGCATGTGTGAAGTGCATATCCTTGTATCATTTCCTACCTTATCGATTGTGATGAAGATCGTCAATAGTGTTAAGTAATTATATCAAAGTCTCATGTTTGCTAAAAAAAAA
>V300016263_L3_WHPEAkcfEAAARAA-541_1_paired_trimmed_paired_merged_contig_58236
TCATGTATTGTTCCCATGGTAAGTAAGGTACATAGAATCAAATAATGAACATGCAACATAACATCATAGTTCCGTATACATTGCGGTTACAATGTGAAGGACTACGGACATTTACATCTTCAGACAGGCCACAAGTCTCCCCATATGGACTTTCGGGCCTGCAGGTGTAATGTAGGGTTCTTACTCTTTGTGACAACCACTCTCTGAAGCTCGCCTTCTGAACCATCTCGTTTGGTTGATCGACAAACATCCATCGTAACCTGCTTGCCCCTTCGTACAGGCATATAGATAATCCTACCCCAACCACCACCAAGATCAGCACGACCTGTTTCATCTTCCTCATCTTC
>V300016263_L3_WHPEAkcfEAAARAA-541_1_paired_trimmed_paired_merged_contig_58237
ACTCACCCGCACAAACCCTAGACTACTCATGTATTGTTCCCATGGTAAGTAAGGTACATAGAATCAAATAATGAACATGCAACATAACATCATAGTTCCGTATACATTGCGGTTACAATGTGAAGGACTACGGATATTTATCTTCAAAAGGGCCATAAGTCTCCCCATATGGACTTTCGGGCCTGCAGATGTAATGTAGGGTTCTTACTCTTTGTGACAACCACTCTCTGAAGCTCGCCTTCTGAACCATCTAGTTTGGTTGATCGACAAACATCCATCGTAACCTGCTTGCCCCTTCGTACAGGCATATAGATAATCCTACCCCAACCACCACCAAGATCAGCATGACCTGTTTCATCTTCCTCATCTTC
>V300016263_L3_WHPEAkcfEAAARAA-541_1_paired_trimmed_paired_merged_contig_58238
AATGTTTACATTCCGGGATGGAGGTAAAATTATAATTCTTTTAGTCTTCAACTGGTAAATAGCAAGATCATTCAGCCAAATAGGTTAGAAACTAGCTAAATCAATTTTATACAATTAAATTTGGTTCATTAACCGTATGAAAGATCATACTCATTTAAGTAGTAGTATTTAAAGCTTGTTATACAAAGCTTTTTTTGTGTGACATTCATAAGTAGACACCAATACTAATATTTCAGCTGTAAAATCCCATGAGGAACTCTGTTTTTTATATTATAGCTTTTGTTGCAACCATTCAACACATCACAACTGAAACACTGTAGAGTTATCCGGAAGTGATCCACCGATTAATACGAAGAAAATTTCAGTAGTGAATTAGTACTGAACATAAAAAAAGACGCTCGGTACACTTCTATAGACACTCTTCACAACTAGCTCTTCTTATCCAAACTTGAAAGCTTCACATTTTCCAACTAGCTCCAAACGTTTACATCGTCAATCCCATACAATCCAATCTCAAAACTTATGAATATGGATTAGCTACAAATATTTAAATAGTTAGTTCTTGCATAAAACTTGTATCATTGAATGAGACATCGCTTTGTAGTCAGACCCCTTGTTTTCTTCATATCACCATTGGAACTAATAATGATTTTTTTTTTTGCAGGTTTGTACCGACCAAGATGAACA
>V300016263_L3_WHPEAkcfEAAARAA-541_1_paired_trimmed_paired_merged_contig_58239
CCAGGACTACAGAAAGCAATCCGACTGTCACGAACATCTGTTGTCGTGTTTTCGAAATATTACGCATCATCCAAATGGTGCCTTGATGAGCTTGTCATGATCCTTGAACGCAAGAGGACTACCTCGGACCATTTAGTATTACCAGTCTTCTACGATGTCGATCCATCCCATGTGAGGAAGCAGACGGGAAGCATTGGAAAAGCATTTGCTAGACACGAGAAAACTCAGTTGCCGAATACGGTGAGGCGATGGAGTAAGGCTCTTGCAGAGGTTGCAGATCTAGCAGGGATGGTCTTACCAAATGAAGCTGATAGGTACGA
>V300016263_L3_WHPEAkcfEAAARAA-541_1_paired_trimmed_paired_merged_contig_58240
ATATGACCTCCTATCTAAGATGCTCGAGTAAGTGGTGCCTTTAAATTTACAAGAATCTCATTTTGTTATTGTTGAGCACATGGAGAGGATGAGACTCATAACTGTACCCAAAAAATTGTAATTCTCATTTTACCAATTTTTCTAGTTTTTTTTCTAATTTTTTAGGATTCTAATTACAAAGTACAGAAAGTTATCCTTACAAATTTGGAGTGATGATACATCATGAATTGTTTTAATAAGATTTATGAATTGAGTGCCCTATTAATTGCTAATAGAGTATTGTCATACGGAATCTTTGAACATGGTATTTTGACTGTAGAAGTGTAGATATTTGCTGATAATTCAAGATTCAAGGATTAGATATGAGCACAATATAGTTAGAGGCCTAAAATGAATGATTTCTGTGGACTATAGTAAGGTTCTTAATCCCTATCTTTTCATCCAAGTTTCAGAGTAAGGTTCTCTCTTTCCACTCCAGAGAGTAGTTTCTTCTGATTATAACAGTAGATAAAGTATTTTAAGACCTTGTCTGGATTGTCTTTACTACCATGCAAGTACCAGGATAAATGACAATTAGAAGGGTACTAAAGGAACATTCTCTTCCTTGGGATTTCACTGACCAATCATATAACAGTTTGAGGCTGATTGATCATGTTAGTCCCCATATTTTCATTGTTTGGCTGGTGACTTGGAATTGGATTTTTCGATGAGATGGCTAGTTTGTACTTTAGTAAATCATTTGAAGGAACTGTTAGCAACTATAGATGTATAATGGAGATGATGGATGTAAGATGAGGATACCATGTCTACTGTTCGGTTTTTCACATTGGTGAATCAGTGGTGAACTGGTTTGGACATGCTTTTTTGTTCACAAGTTGTAAACCGGAAGCTACAAGTAAATTCAGATATTTCAGGCTAATTTGTATATGAATTATGAAAAGCAGTTAAAGGTGTCAATTTGGATCTACAAATTTAAACGCCATTTCTTAGTATTGGTTGCCTTTCTTGTCCATGTGCTTGCTAATTTTTGTACTAATTTTTTGTCAAGATTCGTTAAGGTCGGAGCTTCTGACTCAAAATAAAATTTTATTTGATTTGTTTTTGTCTCTTCATGTCTATCATACAATGCCGAAATTTTGATAAAATTTACAGTTGTTTGACTTAAAAAAGTGTAGAACTATAACTTACAATATGTTTATGTAGTAATTAGTTACAGTGGCATATAATTTGTAAGGTTTTGCAGTTGATCTTGCATTACTTTTTTCTTAATGAAGATAAATTAATTGTCTGTTTCTTTCCCCAAACAACTGTGTGCAGATATGATCCTCGAAAG
>V300016263_L3_WHPEAkcfEAAARAA-541_1_paired_trimmed_paired_merged_contig_58241
AACTTTAAATTTCAAAACAACAATCTCTACTTCAAGAAGTTGTTACGCGCAAGAGCAGGTAAACAAAGCCACAAGCTTGAGAACCCAATTAAGGTAAACATCTTTCCCTTCTCAGCTCTGTTTAATTTTACTTTTAGGTACCCCACATGAACCATCTAAAAACAAACTAGTTTGGTTTGATAAGACACCACGTTCCTCCGAAGTTATTGTAGTCCATGTCCATCGTTTGGTTTGATAAGACAACGTTCCACCGAACGGAGGCACTGTAGAATAGAAGT
>V300016263_L3_WHPEAkcfEAAARAA-541_1_paired_trimmed_paired_merged_contig_58242
AACTCACAATAGTCGGACATTTGACAATTGATCTTTGCGGCCATCCCATCTTGTTCACTAAAAAATCCATAACCTGCATTATTTTCTTCTCCGACTTAGTCATACAAGGCGGGAACCGCTTGAAAGTAGAGAGAACATCATCCTCTGACCAACCCCACCTCTTATAAGCTTCACAATTACGACTCCATATGGACTTACTATTACCACTAGATAATGCTTTTATTGCTGCAACAGATCTTGATTTTTCCATATCAAATCCCATTTGCTTAACCTCATCCACAACTTTAGCAAAATTCTCAGGCTTTTGTGTTAAAGATCTAGGAAAATAAGCCAGCAACAAAGAAATACATGATTGGGGCATACCGAATTCTCTCAAAATCTCAATATTTGGCGCCACATTCTTCGAATGGCCTTCCGAGAAAATCCGCAGGCCGCCGTTCTTCAATAAAACAACGAAGTTCTTCTCAGAGAGCAGGTTCCTAAGGAACTGGCAAGTTGGTAGAATCCGTTTCTCCAAGCTTGTG
>V300016263_L3_WHPEAkcfEAAARAA-541_1_paired_trimmed_paired_merged_contig_58243
TTATCTAAACAGTGTGGCCCAAAACCTGTTTTTCCTTCCTCCAGTAATTTTAATTCAGGCATGGAAACACAATTTCGCCATTCAAACTAAACTATGGACGACTCAATGTTTAGTTTGATGAACTATCTCTAGCTTTAGAAGTCCTATTCCAACCAGTAATCCAGAAAATAAACACGAACTTTTAACGGAACTGCCCGCCATCTAGTTTCTTCCACTTGGTTCTAATGGTGTTTGTAAGGCAAAATCTCTTGCTCTCTTCCTCGTTCACTTTCCTGCAGCACCTTGGCCAGCCTATATGTAGATTGTGACAGCACCAGACAGATGGGGAAACACTTCAAAGTCAACTAGTGAAGCCATTCACAAGAACTGTGGCTTGAGGTCATTTTCCACGATATCATTTGTAGTCTTATTCATAATTTGAAAGGAAAATTAATGAAAAGGCTGGCTAAACCATTGAATCATTATCTCAAATTCAAACTCCTCCACTCAGCATTACAACTCTAACGAATCAGTATAACACATCTTGTCAAAGCTTCATTTTTGTTTTTGAATAAGCAAGCATTACATAAACTGAACGCTAACAAGGCTAACACAAAGATAATGACAATGATAGTTTACGCAGCCACTGCCACCGAAACCAAGGCTGGCTAGCTGTTCTTGGAAGAAAATTACTAAGTTAGCAAAGCTAAACAGCTAAAGCAGCTATGCAGCAGAATGCAAACACAAAACAAACAAGTATTCGTTTTTCTTTGGCCAAGACTAACATCTGAACTTATTTCTACAGAAATATGAAGAGTGTGTTGGCATAAGTAAAACAGTAGTTAACGAACGAACTTACAAAACTGGGCCAAAAGCTAGCTGCTACCATTGACAATGACCAGCACTGCATCTCCTACCAACATCAAACATCCTGGGCTTCCACTTTCCCTTTATACACGCTTAACAATTGAGGTACTTCATCTATATATCTGAACACAAACTTATCCAAGAAGCACTTCTCCGTAGGTGCCAATAATGAACTCAAACTCACATTTTCAATTTCCCTTATCAATCCTTTCAACACCAAAACTTTCACGACCGAACACCTTGGTATAATTCTACTCTCCAAACTGAGACTCATGACAGTCGGGTATTTGATAATTGATCTCTGCGGCCATCCCATCTTGTTCACTAAAAAATCCATTACCGACGCTATTTTTGTCTCCGACTTATTCATACAGAACGGGTACCGTCTGAAAGCAGAGAGAACATCATCCT
>V300016263_L3_WHPEAkcfEAAARAA-541_1_paired_trimmed_paired_merged_contig_58244
CTAATGTTCTGCGCGAGACTGTACCTACTGCAGATGGAGGAAATATTTTTTCTGTAGAAACTTTAACGGCTATAGATGCCTGGAATCATAATGATTTCCTCTGCAGAAACTATATTCTCAATGCATTAGATGATTCATTGTATGATGTCTATGTAGTATGCAAAACAGCCAAAGAACTTTGGGAATCACTTGAGAAAAAATATAAAACCGAGGATGCTGGTTCGAAGAAATTTGTCGTGGGCAAATTTTTGGACTACAAAATGGTGGATTCCAAGTCCGTTGTTTCTGAAACTGAAGATCTCCAGAAAATCATCCATGACATTCATGTTGAAGGGATGATAATCAATGAGTCTTTCCAAGTGGTGTCCTTTATAGAAAAACTGCCACCTTCTTGGAAAGAGTTCAAGAATTATCTCAAGCACAAATGTAAGGAGATGACGCTTGAGGATCTCATTGTGAGACTGAGAATAGAGGAAGATAACAGAAAGAATGAGAAGGGCCTGGTTTCGAGTATGGAAGCCAAGGCGAATGTTGTTGAAGGAAGTTCATCAAAGCAAAGGCCGAAGTTCCAGAAAACTAAGAAGAAGGAAAAACACTTTATCCCTGTTGCGAAAGGCAAAGACTTCAAGAAAATCAAGGGAAGTTGTTGGGTTTGTGGAAAGCAAGGCCATAGGGCTCAAGAATGTCGCCATTGAAGGGATCAAGGTCCTGGAAATCAAGGCAACAACAACCGTGCAAACCTGATTGAAAACAATGTGGATGCCTTAGCTGCAATGATTTCTGAAATCAACCTTGTGTCTGATCACGCTGATTGGTGGATAGATACCGGTGCAACTCGCCATGTGTGTGGTGACAGAAATATGTTTTCTTCTTACCAGAAAATCGAAGGAAATGAGC
>V300016263_L3_WHPEAkcfEAAARAA-541_1_paired_trimmed_paired_merged_contig_58245
GCCATTGATGATCTGCCTGCAAGCAACGTGGAACTCAAACCAGAAAAGTTTGAAGGCGGGAAGGATGGAGGTCCTTCGTTCCATTGTGATCTTTACGACACAGAGTTAGTTCACAAGATAGCTCAAGTGTTCATCCCTGGATTAGCTACAGCTTGTGTTGACAACACTTCTGGTGATATCTTCCGGACCCCTGGTTCAGTGGCTGCTGATATCAGAAAGGAAATGGTGGAGTATATTACTCAGAGAAGCCAAAATTTTGTGGCAGAATCCGTTATCTTGGAAGGTAGCACAGATGCACAAGTATCTGATCATCCGTATGATATCATTTCTGATTTTGTCGATGACTTTGCAAGTTCCAAGAGAAATCTGTTTGGTCGGGTTTCAGGATGGCTGCTAAGTGAAAAAAGAGAAGATAAGATAGATGATTTTGTTCAAGAGATGGAAATAAACGGGTTTTGGTTGATTGATAAAAGAGAAGCTATAGCACAGGCTCTGCTTAAAAATGTTGACTTTAAGGATGAACATCACTGCAACATGAAGTTTAACTCTCCAGAAGCGCTTGCCGAGCATGCTTCAAGCTGCAGTTTTAGGTCTATGACTTGCACAAATGAGGGGTGTACTACTGTATTTTGTGCTAGTCACATGGAGAAACATGATTCAATTTGCCCGTTCAAGATAATTCCATGTGAACAAAACTGCTCCAATACCATCATGAGACGCCAGATGGACAGACATTGTATTACCATATGTCCAATGAAGCTTGTTAGTTGTCCTTTCTATGCAGTGGGTTGTCAATCCCCTGTACCACATTGTAAAGTTGAGCAACATCGTTCAGATGATATCCATTCTCACTTGCTTTTCATTCTTCAAACTATTCACAAGGAAGCGTCTGCAGAGGATCTAAAGAAACGAGTGGAGCAAGTAGAAAAGGCATCTTCATCCAGTCAATTAGTGGAAGCTCGAGATGTGAGGTCGTTAACATCTGCAGTCAAGGGTATTGAAGAGAAACTTGGTCCAATGGAAGTGACCAGCAAGCACTCAGAGGATGTTGAATCAAAGCTAGG
>V300016263_L3_WHPEAkcfEAAARAA-541_1_paired_trimmed_paired_merged_contig_58246
CTCTGCTCTCATCCTGACTAGTATTCCCATAATAATCGAAATCGTCATCCGGTCGTGGAACTTGACAGTTCATCAAAGACTCAAGATTGAAAAGGTTGGAGTATGAGAGAGAATCCTTGGGTTGCCTTCGGTGTTCCATGTGCTGTGGGGCGAACAGAAGACCTAGGTCTTTCCAGAAGGCGCGAACCGGCCACTGTCGGCAACTAGGTCTTCAATTGGACACAAACCCCTGCTTTCACAGCCCTAATCTGCACGGCGGCTCTCCGGTCTCAGCCCCTCCGCAATGGTTCATATAGCCAGATTGTTGGAGAAAATATATGCTTCCTCGGTATAGTATATAATTAGAGTAGATTTTTTATTGGCTGCTTCTGGCCATTACAGCCACCGTTTTCCCTGTCACCGCCTACGGGGATGGGGAACGGAAAAACGATAAATTGGGACGATGGTCCCTCGACTATACCTGA
>V300016263_L3_WHPEAkcfEAAARAA-541_1_paired_trimmed_paired_merged_contig_58247
GATAAAGATTTAGTGTAATTGACTCATCCCCCTCTCTGTTTCTGTATCCACCTCCACCAAATGGAGCTTTGGCAGCGATGAGGACGCACGCACAGCGGCGCCGGAATTGGAAGCGGGTTTGAGCGAATTGGGTAACTAGCACATATTCTATCTTTTCCTGATTAAGTGTGAGCAGACAAAGTGGCAAAGTTGTTGTGACTTTGAACCATCCCAGCACCATCTGTCGCCTTAAAGCTAGCTTTCCAG
>V300016263_L3_WHPEAkcfEAAARAA-541_1_paired_trimmed_paired_merged_contig_58248
AAGTCTGCTATCTTCTTCTTCTGTATATGTTCAAGCTTGGTTAACAATTTATTCAAAAGATATGCAGACGTCTACACACAAACATTTTAGTAACCAAGAAAATCCAACATCAACATGTTTATTTATGCTTAACAAAACCAGATAACAGCACAACTTCCTCTGATGTTGAACAAAACTAGATAATTGTATAAGCGGTTCACATGGTAGCAAAGGTGGGTTTGCGCTGAAAACTGGCATCCGAATTGCTAGAGTAAAAATGCCAACGACAATACAAGCAATATCGATAAGAATTTTAGAGGGATGTGTGATTTGCAGTTCAAAAAGGAAAGCTATAGAGAAGATGGAATCGAACACAAGAGTGCATGATTCAGGGTTTTCTACCGCTTAAGAACCCC
>V300016263_L3_WHPEAkcfEAAARAA-541_1_paired_trimmed_paired_merged_contig_58249
TTATAAACTATGGCGTTAACTTCCAGCTGGTTCAACATTAATTAATTCCATGGGCTTCACTTAAATTATCTTCTCAATCAAAAGTTTGCCAGAGCGGAGGAGCGGCATACTTCTGCTTTGCATCATGAACATAAAGCAAGCCAAATAGGTCTGTTGTACCGTTGATCTTTTTTGTGACTGTATCACATTCCATCGTAGGTGGTGGCCCCCTTGCTGGAGGTGACGTAGTAAACTT
>V300016263_L3_WHPEAkcfEAAARAA-541_1_paired_trimmed_paired_merged_contig_58250
CCGTTGATCTTTTTTGTGACTGTATCACATTCCATCGAAGGTGGTGGCCCCTTTGCTGGAGGTGAAGTAGTAAACTTATGATTCAAATCTAAAGAGCCCTGCAATAAAAAAGGTAAATATTAACTAGTAAATGCCTTCGACTTGTCAAAAGTACCATAAAAATTACTTACAGAAGATAAGAGCATTACAAACACATTTGACAAAGCACGCAAAGAGACATGAAAGAGTAGACATACAAC
>V300016263_L3_WHPEAkcfEAAARAA-541_1_paired_trimmed_paired_merged_contig_58251
ACAGTGGCAAGATCCCGTGGGGTAGATTGTTTATTTGGTTATGTTTGCTATGTTATCTTGATGAAAATGATCAAGTTGTTTGGAGGTGTTAGGTTCAGGAAAATGTTTCTTGCTTCTTCCTCATACTTTGCATCTGTAATAAACCTGTCATCTAGGTATCACTAATTAGGGAGTTTCTGTCACTTGGCGTGTTTACAAGTGTGGAATAGACAGCTTTATGTGTGTTTCTGATCCCTAATTGAGTTCTCATGGGTCATGCTCATTCTTAGATAGATAAGGGAGCTTTTAGAAAATTGGCGGTTTAAAGCTGAGAGCAAGAAAATCGAGATTCTTTGTTGGCTTGGCGATGTCACTTTCTTTGGAGATTATGAGATTGAGAAATTAGGTCTGGTGAAGCAAAAGAAGTTTTCTCTTTTGCCTTGTTGATTTCCCTAATATTTGTCGTACACGATCCATACTTGGACTTCATAGATTATTAAGCTGCTATTTGCCTCTACCCTTTAATATATGCCTATCATACTGTACTTAGGCCTTTCCCAAAATTTTCTTCCAGAAAATGATCGATCCATACTAAGTAACCTAAAATATAACTGATTTCACATGTCGAAAAGATGACACGAATGAGAAAAGTCACTACCCATCAGGAGCTATCTGCTTCCGTGATTTGTTGTATGTCTACTCTTTCATGTCTCTTTGCGTGCTTTGTCAAATGAGTTGGTAATGCTCTTATCTTTGATAAGTAATTTTTATGCTACTTTTGACAAGTCGAAGACGTTTTCTAGTTAATTTCCCTTGTTTATTGCAGGGTTCTTTAGATTTGAATCATAAG
>V300016263_L3_WHPEAkcfEAAARAA-541_1_paired_trimmed_paired_merged_contig_58252
AACTGCCTAGCTGCTGAAACTCTTTCGGACCAAAGGACCCATCTCGCTTCGTTCATCTCGTGCAGGTGCTGAAATAGCACTTGGTTCGCGAGTTGGCGGTGCAAAATAAGAGTCCCTTTCCATGCAATGGGCCTAGAAGGTATCTCGGGTGATGATGAGTCATTTGAGACCAACATCGAGGCCAGACATCACCGGAATCGTCGGCGATTCCGATTACAAAAGT
>V300016263_L3_WHPEAkcfEAAARAA-541_1_paired_trimmed_paired_merged_contig_58253
TAGATCAAAGAGGAAGAGAGATGAAGAAATGGAGAGAAGCATTAGAAGGTAAAGTGGAGAAAGCCTGTGTTTTATTTTATCTCATGTAAATGAAGTGGACCCCACCTTGTGATGCTTTGTGCTCTAGGGGACATTGCTTATGTCATCTTCACTGTTCCCCCTGTAAAGCTTAGGATTCTCCACTTTCATCTTCCTCCTTTTCTCTGTTCCTCAAATGGCACCAACTTTATATTTCCTTTTGGAGTAACTGAAGAGTTACAGAGTTGACAGTCCTACAACAATTCATCACTAGTCAAAAACATTATGCTAACCATTTATCTCAAGTGCGTGCCAC
>V300016263_L3_WHPEAkcfEAAARAA-541_1_paired_trimmed_paired_merged_contig_58254
ATGTATTATTTTTTTTTTTTTTTGGGAGTAAAATAGAAGCTATTGTGGAAACAGGGTTTGTAGATATAAGATGTGAATCGCATTTATACTGCATGCAATCGTGAAAATTTGAATTTTTTACAACAAGGCTTTGCATGCCAACTGTAATTGCAAGGTTCAGAATGAAACCATGAATTTATATTTAGAATTCACGATATTGTTTAGTTTGTGCAGCTTTTAATTTCCTTGATTAGATGAAAAAGATGGGTAGATACACGTCATACTGGATGTTTCTTGTCCGTTGATATCCTTTGAATTGGAATGTATTGAATTTGTTGATAAAAAAGAAATGTATTGAATTTACTTTTAGTTTTTCTCTTTCCCCTGCATATTGTCCTATTCATTACTCGCTCTAACAGTTTCTTGTGAGTTGTCACCGTATAGTACTTACATATTCTCTGCAGTTTTCTTTGCTTGAAATTGATAAGTGGTTTATTGGTGAAGTGATATACTTGGACAAGAGAATCACTTAGGATCGTAGTATAGTTTTGATAGTTATATAGTTCCTCTTATACTCGTTGAGGTGTGAATTAACAAGACAAACATTCTTTCCTCAG
>V300016263_L3_WHPEAkcfEAAARAA-541_1_paired_trimmed_paired_merged_contig_58255
CATCAAGGCATATTTCACATCAAGATAGACAAGGCCATGTAAAGTGACCAAAATGTAATGGAACGTAAGGTGCATAAACCATCGAGAGCACAAATAGGTGGAGAAAGATCAACTTGAACAGAAACAGAGTTTCCCGAAAACCCGCCGGTGATAAAATTGGTACCTCCACCAGGCGCAGCTGTTTCCACACGCAAACAATGGTTTTATACGCGAATGCAACCCAATCCGTCAATCCAATGATCGAACAAAGTGCATGCAACGACAAGTGACAAGTACCAAAGTTGTGCACAAGAAGATTTCAATAAAAATATGTAAACTCATAAATTAATACATGAATATGCAGTATCAGGCACAGACAAGGTTAAGAAAGAAACCGCTTTCGGGTCTTGTTTTCTTTTTCCTGATGTTTTCTCTTCAGAAAGTACTCTGTCCATTCTCCACACCTAAACCATACAAGACACCGGCATACTTCTCCAAAGAACCACTAA
>V300016263_L3_WHPEAkcfEAAARAA-541_1_paired_trimmed_paired_merged_contig_58256
AATTATTGGTTTTAGGCGACGGGTTCGAGTTGGCCTAAGCAATGAGATCCAATTTTCCCGCCACCAAAGTTAGGGTTTACAAATCCCCAATTGTGCAGCGCCAATTATGATACACGCGTCCACGCCAGTCCATTCCGCATCCCCAAATATTTGACCCCAATTGACTTAACTCGAGTTCAAATTGCAACGCTATCACTCTCAATTCTTCACCGGTGTCGATACTTCAAGGGATGGCCGGCCAAACCGATCCCAGCCTGTCTGTCTTTTCCGGCGAAGAGGTCGAGTTTATGGCCGAAGATGAAATGGTGGAGATTGTCCCCAATATGCGAATGGACCCTCTCAACATGCTTTGTGGAGATTTCGGTCCATTCTACCCGCAAATGGCGGCCCAAGTACCATTGTGGCTGGCGATTGCTATGAAGAAGAGAGGGAAATGTACAATTCGGCCACCAGAGTGGATGTCTATCGAAAACTTGACTCGGATTTTGGAAGCAGAGCGTGATTCGCAGGCAGCATTTCAAGTTCTACCTTTCCATTATGTTGAAATCTCTAGCCTTCTTTTTGAATATGCACCTGGTGACATTCCTGACATGTTTATGGTGAGGTCTCTTATTAACGACATAAAGGATGTAAGGTTTCATAAGGTTGAGAGTAGCTTAGAATCATTCGAGGAAGCTCACTCTTCTGCAGTGATGGTGAAGGATCTATCTGCCATGGAA
>V300016263_L3_WHPEAkcfEAAARAA-541_1_paired_trimmed_paired_merged_contig_58257
TTACCGTCTCCGCAGAGGGCGTCTTGGTATGTTATCAGTTGCTTGTGGCCGTCTGGCAGACATTCCATCTGGATTTGGAACCAGCTCTGGACTGCCATGCTTATAAAATGCCTGTAAGGCTCTCCCAACAAATGGGCGAACTAAATTCACTTCCATGGCAGATAGATCCTTGACCATCACTGCAGAAGAGTGAGCCTCCTCGAATGATTCTAAGCTAGTCTCAACCTTATGAAACCTTACATCCCTTATGTCGTTAATAAGAGACCTCACCATATATATGTCAGGAATGTCGTCAGGTGCATATTCAAAAAGAAGGCTAGAGATTTCAACATAATGGAAAGGTAGAACTTGAAATGCTGCCTGAGAATC
>V300016263_L3_WHPEAkcfEAAARAA-541_1_paired_trimmed_paired_merged_contig_58258
GCACTTATTCCATGAGCAGTAATTGCACTGTTTCTTCTAAAACTCAAATTTGTCAAGCTAGACAGACCTGAAAGAATCTAACAAAATCATATGCAGAACCCTTTTTCTTTTTCTGAGAAGAAACGATAAAGTTATATTAAAACAGTGACATGAATTACAAAAAGGTCGATAAGAAATCCACCATCTAGCAAAACTAGCTAGGACCTCTCAAGTAGATTTACAAGTAACTTAAGCTGAACCAAATTCATTTTACGGCTGCTAACACATCCCTCACTTATGAAAAAGAGATTATTCCCTAAACTCATTCGAAACTGATGCCCAAAGGGCTGCCCAGTATCTTACTCTACCCATAGTTCTTCTACCCCCACTCCATTATAATCCTCAAAAACTCTTGATTCCGCTCCCAACCAAATGTTCCAGAAACC
>V300016263_L3_WHPEAkcfEAAARAA-541_1_paired_trimmed_paired_merged_contig_58259
ACATATCCCACATTATATGAGAAAGAGAATAATCCTTACACTCATTCGAAACTGATGCCCAGAGGGCTGTCCAGTATCTTACTCTACCCCATAGTTCTGCTACCCCCACTCCATTATAATCCTCAAAAACTCTTCTGTTATGCTCCAACCAAATGTAATATTAAGCAACACCTGAAGGATACTTCAATACCTTATAGAAAACATAAAAGCAGCTTCCAATTACTGCATGGCTACATTGATTCTAAAGCGGGTCTCGAAAAAGACAAAAAAATGCTTTACTTGTAAGAGTTGGACTAATATGCATTTGATTATCCTAAGTTAACTCCATTGTGGTAACTTGTCACTAAATTCCCATTTAATATTCCAGAACCAACAAGTGCAAATTAATGCCACACTTGTAAGGGTTGGACTAATATGCAGTTGAATGTCCTAAGTGAACACCATTGTGGTAACTTGTCACTAAATTCCCATTTAATATTCCACAACCAACCAGTGCAAATTAATGCCACACTT
>V300016263_L3_WHPEAkcfEAAARAA-541_1_paired_trimmed_paired_merged_contig_58260
TCACGTTTGCATTCTAAATAATGTTGATAGAGGACTATCATAGCTCTACATTAGGTGAAGTTCTTGATAGGACGCTCGCATGGGACCCATCTGTGGGCGCCCACCTTACACGTGGAAGTGCTGCAAACATACATCTGCATGCTATAATTTATTCTCATTAAAATAATTTACATAACACGAATACACCGCTATGTGACATCCCATGCTAATGAAATAAAAACATGTAAACAAAATGTTACACATCTTTATTTCTTGGCGCAGGACATAACCGTGATATTGTACCCGTACCATGTTAGTCCTCGTACCTATATTGTATGCCTAACATTAAAAGAAAGCCGAGTCTTGGTAGTCGCATGAACAGATGAAGTTGAAAACGAAATCCACGAAAGCATGCATTTTAC
>V300016263_L3_WHPEAkcfEAAARAA-541_1_paired_trimmed_paired_merged_contig_58261
AGAATGCGAGTGAAAACGTCGATTGCGTTTACCTGTCTAGTTATTTGTTTGTTTGGAATTAAGGCACCTTCATTTGCATGGAGTCGAATTAGTAGTGGAAGATGCAGGCTACAATAGTTTTGTTTACACTAAAAATCTTTCAGTTAGCTTATGGAAACAGATGATGTAGTTTTATTTCTGCTCTATGAGTGCTACAACTGCATGCTCGTATGGACAGATTGACCAGGCATTAGCGTTCTTTCCATATTTTGAATCTCAGCCACCAATTTTTTGCATTTGTTTAAAAATGAGAAGGATATTGATTGATAAATTTTTAGTAGTGATTTATAACGCTCCAGCCTGGCCTCCTCCATGACATTTAAATTTCAAAAACCTTGTCAATATTTTCGTTTTTCACATCCCCATATTTTGGCAACAATCAATCATTTTAGTGCATCCTTTTTTATTTTTCCGGCTATTTTTCAGCTGCGAGATCACCATGATATTTTATTTTTATTCTGATAAAATTGAATATGAATAATGTATCGCCAAAATCTCCCAAACTTCCTCTGTATCGCCAGTTATCACACATCAGTCTGAAATCTAAAATCAGCACAAACACCAGTACGAATGAAATGATGGATTTTCAAACTGCTTCCACCACGTAATTACCCTTTGAACGCCTCTTCCAACTGTGCTCATGCATGTGTCATTTATGTTAATTGTATTTTCTTTGTTGTCAAAGCATAAATAGGCTAGCGGATGAGTGTTCTAGCTAACCAATTTATGGCTTAATCTACACATTCATGATTGTTAATCTAGACACATATTCTTGTCTACTTATTAACTGCTATTTAGTATGCACATATACCACATAGGTCCCTATACATTTGCTTATTAACTGTTATTGTGGTGTATTTGATCAAATTTCAATAAGTGGTTACCATTTTCTAAGAGTACTTGTCCGCACACATTGTATTCACTCAATCATTCAAAGTCACCATACAATTTAGTTCCTTATTTTTTTTTGTCCATACAGTTTCGT
>V300016263_L3_WHPEAkcfEAAARAA-541_1_paired_trimmed_paired_merged_contig_58262
TTTGCTGAGAAGGCTAATATTGATATACATTTGGGTCCGCATGGCAATTACTTCATGTTGAAAAATAAAGAGCCACATAACAAAATGCATAAAAACATAAGCACAAGTCTGCATCTGCTAGCATACAAATGGTGGCTACGCCGAATCGAAGAAAAAAATGCATCTCTGTTCAGTTCAATACATTACAACAACAGGAGTTTCGAGTTTTGAATCTTTATTAATCGCTAACTGGTATCCCATAGCTCAGCCAATGGTAAAATGATGGCGATTGAGCTCTCGAGCCTCTGTATACCTCTCCTCCCTACCCCCGCCGCCTCACGCTCCAATCAGAGCTGCATCTATATTAAGCTACCGTACCAATGAAATTAAATGCGAAACAATTTAAGTACCATATATTAAGCGTGTACCTGCCGCCGTCCATCCAGTACATCCAAAAGGTTTGAATCGTGGGGATTCGTCCATTTCAACATTCAGGTAATCCTCAACGTCGAATCTTTATCCATGGTCCATA
>V300016263_L3_WHPEAkcfEAAARAA-541_1_paired_trimmed_paired_merged_contig_58263
TAACTTTGAAGTAAGTAGATCTGAAATCTACCACTCCTTCCGGTCTTCCCTCAAAGGATAGATTCCAGAGGGATGAGAGAGAAAGACAGACAGAGAGACAGGTAGGAGAGAGAGGTTTTTCACAGTCTACTGAAATACACTTCAAACCCTACTCAAAAACCAATTTTCTCACTCCTTCTCCGGTCTGATAGAGAAAACTTGATGGGTTCCTATGAACTTACAAATGTACTCTTTTCGAAGATCAAAACCTTAGACCCAGAAAATGCCATCAAAATCATGGGTTATCTTCTCATTCAAGATCTTGCCGAGAAGGATTTGATTCGTTTGGCGTATGGTCCCGAGAGCCTTTTGCACTCGCTGATTCTGAGGGCTAAAATCCAGTTGGGACTTTCTTCAAACACTTCGTCCGCATCTTCCACTCCTTCCTCTCCTTCACCCCTAAATCCCATAGCCAGACCAACCAACGCCAACCCATTTTCTCAGTCCTCTCCTAGAACCCCAAACGGCTTTGACTTTGGGAACAACTCTTCTTCTCCCTCTTCGAATTCCTGGCCGCTGTCTGGCTTCCCAAACAACTCCATTAACCCAAAGGCAAGCCCTTTACTCTCTCATGACAATATCCGGGCCGGGTCCTTCTCCGTTCCAGTACATTCGCACCAGTTCAGTAAGGATGGTGGTGGTGGGGGCGGTGGTGATGGGTGGCCAGGAAGTGACCTCATCGACGAGCATCAACTCAGCGAGTACCTCTCCTTTCTCAACGAGTCCTCTTCCTCTTCGAGGCCGGGCGATTTCATTAATCCCAGG
>V300016263_L3_WHPEAkcfEAAARAA-541_1_paired_trimmed_paired_merged_contig_58264
GAATGTGCAGGAATCCATTTCGTCCAATGTTGCTCACTGCCTCAGCCAGGGGCTGGAAACTCAAAGACCATCCAGTCTTTCGGAGAAGACATGTCTAACGGGAATATGATTTGCGGGAGCTCATGTGTCCAAGGATGAGCACTCCTAACCGGGTTTTCGTCGACGTAGACCTTTGTATATTTACACTGTCAATTTAGTCTAACATCAGCTTAGTCTAGCCTCGCATCGTTAGCGATTTTGTTAACTTAACAGGAAGTCCTTTTGCGATTTTTTTGTAATGTCAAATGCAATTTTTCTTTCTGATATGTAAATGAAATATTCATGTAGTTTTTTCCTGCATGTTCATGCTCTAAATGAAATGGCAATACCACAGTAGAAAAAAACTACATGAATATTTCATTT
>V300016263_L3_WHPEAkcfEAAARAA-541_1_paired_trimmed_paired_merged_contig_58265
ATGGAGGATACTTGCAGTTCTGGGTAATCTTCTTAAAAAGTCACTGTGGTGTTCACATCACTTGTTCTTACCTGTCATGGATGTAGGATTTTCTTAAACTCGATTTACTTGAAAGAATTACAAACTCGTTTGCTTCCTAATGGTAATTAGAACTTTGAGTACATAAAGGACATCTTATTTGATATTTCAGAGAACACTTTAAACCTGGCTCCATTGCCTCACTTACATTCCCAAGCCAATTAACTTTTTCGGTACTGTCATGGTTAAACCTTTGGCATCCATGGAGTGGTATTTGGTTTTCTATAACAACTTCTCTATAGCCATAAGCAAAGACAAGTCATGCTATTAACTTTAATTACATTCAGGGAAATTTTAACTTCTTATCCTCCTTTAAGGAAGGAAATTAATTATTCAAGAGTACACTACTAATAGAAGATTTATAACCGGGTAAAATTTCAGGAATATTGCCTTGTACGATATTGA
>V300016263_L3_WHPEAkcfEAAARAA-541_1_paired_trimmed_paired_merged_contig_58266
AGCTCTCTGTAACGATTGGGATAATGCTGGCTTATCTGCTTGGACTTTTTGTTCCATGGAGGATACTTGCAGTTCTGGGTAATCTTCATAAAAAGTAACCGTGGTGTTCACATCACTTGTTTTTACCTCTCATGGATGTAGTACTTTCATAAACTCAATTTATTTGGCAGAATTATGAATTCGTTTGCTTGCTAAAGGTAATTAGAAATTTGAGTACATAAAGGACATCTTATACGATCTTTGAGGGAACACGTCATGCTATTATTAATTACTTTCAGTGAAAATTCAACTTCTTATCCTCCTTTGAGGAAGGAAATTAATTATTTGTGTACACTACTAACAGAAGATTTATGTCCGGGTAAAATTTTCAGGAATATTGCCTTGTACGATATTGATACCT
>V300016263_L3_WHPEAkcfEAAARAA-541_1_paired_trimmed_paired_merged_contig_58267
AAAAAAAAAAATTTTCTCCATCCAATGTAACGCAAATAGAAATGATACAAGCAAGCAAGCTAGCTGCCGTTAACTATAGTAGGCCTAGGTGTTTGCCCTTTCACGGTCAAACGTAAAATTCCTTTGGTCTTTCTCTTTTGTTCTTTCGTCTCTTCTACACTCTTATCATGGCTTCTTTCAATCATACTCATCAGCAGCAGCTGCCCCAGCAGCACCATTCCCTTGCAGCTTTCTCTTCTGCAGCCTCATGCCCAATGGACCAATTTCCTGCCCTTCTTTCCGCAACAGCAGGCCCC
>V300016263_L3_WHPEAkcfEAAARAA-541_1_paired_trimmed_paired_merged_contig_58268
AGAAAGTAACCGTGAACCATGCAATGAGATAGCTAAAACTTGGAATATAGCTATCAAGTTTCATCCTTACTAGTTTGTGGTGAGGTTTACTTGTTCCCCGCTTCGTTTATTTCCGGAGGTAATATGCTTCATGAAATACGCTCCTGCCCAGTGTTCTCCGAATGCGGTCCGCATGATGATGGGATTTTCCAATCTAAGCAAGTTCTTCGACCTGGACGTGACTATTGATGAGTTATACATGCCACAGTCCTTGGGTTTTATTGACCCCAATCTTCCTAAGTTTGTGTGTAAACTGTATAAACCAATTTATGGACTCAAGCAAGCCCAACGTCTCAATA
>V300016263_L3_WHPEAkcfEAAARAA-541_1_paired_trimmed_paired_merged_contig_58269
AGTTCAATGCAAGGGAAAGTGACTGCGGATTCACTTCATTCATGCCTCTTGGTTATCTTTATGACCCGAGTAGGGGATATCTGGTGAACGATACAGTTGTGGTTGAAGCTGAGATTTCTGTCCTTAGGGTTCTTGATTACAGGTTGTATGACTCAAAAAAGGAAACTGGTTATGTTGGGCTCAAGAATCAGGGAGAAACTGGTTATATGAATACTCTACTCCAGACTTTGTACCATATACCATACTTCAGAAAG
>V300016263_L3_WHPEAkcfEAAARAA-541_1_paired_trimmed_paired_merged_contig_58270
GGGACATTGCCATATGGGTGGAGTAGATATGCGCACTTCAGCTTGGCTGTAGTTAATCAGATCCATTCCAAGTACTCAATAAGAAAGGACACACAATACCAGTTCGATGCAAGAGAAAGTGACTGGGGATTCACTTTATTCATGCCTCTTGGTTGTCTTTATGACCCGAGTAGGGGATATCTGGTGAATGATATAGTTGTGGTTGAAGCTGAGATTTCTGTCCTTAGGGTTCTTGGTTACAGGTCGTATGACTCAAAAAAGGAAACTGGTTATGTTGGGCTCAAGAATCAGGGAGCAACTGGTTATATGAGTTCTCTACTCCAGACTTGGTACTATATACCATACTTCAGAAAGGCTGT
>V300016263_L3_WHPEAkcfEAAARAA-541_1_paired_trimmed_paired_merged_contig_58271
ACACACTTCCCAGCAGCACCCTTTGGATGGTACCAAGGCCCCTGCTGCCAATGACCAAGCAGTCAAGCTTTAGTTCTTCAGCTGCCCCACAAAGTTTTTCTCTTGCATCTCCCCAGTAGAGCTTCGCCACGACAGTCACATGTTTCTGCCTAGACGCAGTCTCAAGCAACTCCACGACCTCTGCATCAAGCTCAACCTCGTACTTCACCATCACCGATTTTTCGCGGAACTCCGTGAACGGAATCAGAGGTGATCCGGTTGAAGACCAAAGAATGCTGCGACTCTCTGCGCCTTGGGAGGCCTTGACATGGATGACATACAAGGTATCGCCCTTTTCATGGCTCAGATTATCGATGGCCCATTTTAGAGCAATCTTGCATCCTTTTGAGAAATCTACGGCTACCCCTATTTTCCTATCCCTTGTCATGATATCGAAAAACACCAAACCAATTAGAGTGAATTACAAACCAATGTTGGAAAGCCTTCAGCCTTGATACTTGATAGTTGAACAACTTATGGCAATACCAAGGAGTACAATAGCAAAAAAACTAGTAGATAGATATG
>V300016263_L3_WHPEAkcfEAAARAA-541_1_paired_trimmed_paired_merged_contig_58272
CAGCAATGACGACGGAATGCTCTGTAAGTGTATTTTTCCTCTCTGTCCGTTCGTGATGTTCGTCACAGTTAATCTTATAGAAGTATGTGCATTTAGTAATTGTTGCTGCTGAGTCCTTACGAAAAGTTCCGCAAAGTTTCTTTTACCAAGATAATATGGTGGCTTCAACAGCAAGCCAGTGGCAGCATCCTCTGTCTGCAAACTCACTTGATAATTTATACGCATAGTGAGGCACATGAACTGTCAAGTTGATTTCTTTCAAGCCATAATTTGTAGACTTTCAGTGCATTTGACATTTCTTCTTGTTGTGTTTAAAGTTTGTTTGTCGTCAAGAGTCCTAAAAGATAAAATACATGAGTCTGCATTTTAAAAACTACAAGTTTACAACAACTTCTCTGTTACTCTCAAGTTACCATCCATCGTCAATTTGTCCTTGAAAAAGAAGAAACCCTAGCGATGCCACTTAGGACACTGGTTTCAGTCGGTGGTTGAACGAATTAGAGTGAGTCATATGAAGTCTGTTGGAAATGTTAAAAGTGTTGCATCTGCATCTCTTTCTCATGGTTTTGGAAGCAGCGGATGACGACGGAATGCTCTGTCTTCCGGACCTGGGGAAGGCGAGAATGTAGGAAAATGGTGCTGAAGTAGCGAGTAGCAAGAAACGATATGGGATGGACGGCAAGCGACTCTTATTCAGAATAGAGGGAAAGCTCGTTAAACTTAATGGAAGGCAGAATACTTCGCTTTTGACATGACATGACAGATCCTCTTGCTCTAAACTTAGTATTCTCTTTGGTTCGAACTCGAAGGTTTCACATAAATGTGGATCAGTTGACTGCTGTAGTTCATCTTTAATCACCAGAAAGAGCAGAATGGTCGGCAAAAAACTTGGACGATGAGAACGAAGAGAAAATCCGTGAGTATTAGACCCTGAACTTGTAACAACGTGAAACAATGGTCACTTCAATTAACTTCAGTAGAACTTTTGTCCCTTATTGCCGCTTTAAACACTTAATTTAGATGAAAGTTGTAACGCTGTTATCCAAAAAACATTGCCCCATATTATGACAAATTCAAGGACCAATACTCAGCTGAAAGACTGAACCTCACAGTTCGACTAAAATTCGGAGACTGATACTCCAATTATTATTAACATTACCAGTTTTGCTGTAAAGAAAGTATGACAATAACAACATTCA
>V300016263_L3_WHPEAkcfEAAARAA-541_1_paired_trimmed_paired_merged_contig_58273
AAAACTATGCAATTATATTTGTTCAAATTGAAAACGCATGAACTAAATTGAAAACACTCAAAAAATTATCATGAACAAAAACCTGTACTCGAAAAAAACCGCCAAATTATGTACTCAGAAGTCCAATGAGTTGACACTCGACCCCTCCAGTTCACCACCGGGTTGACACCGAGTTCGGCTCCCAAACCCCGAGTTGAGCACTTCCTCCCAATCCACTTCATCTTCTTCTTCCTTCTCCTTCCCTCTCATCATCTCCGACATCCGCCTCGCCTTCTCCCTCGCCCGTTCGCTTCCCTTTTTCTCCACCTCTCTTAACACCTCCACCACGCCCGCCGTCTTCGCCAGCCCTTGGAACCTCAAACCGCCGTAGCTCAACCCATACAATGTGGCCACACAGCTCTCTTGTGTCGCCTTCGAGTCAAACTCGTTTCCCCTTAACACACCCACCAAACACTCCACCCCACCCGAATCCAACAATGCGGCCCGCCCGTCGGCACATAAACTCAAATTACACAATATGAGCAATACCCGACCCGTCATGTGACCCGACTTCACCATTCTCAAAAGAACCGGAACCGAGCCGAGCTTGACCAACTTGGACCGGTTACTCTGAACGAGCGAGAGGTGGTACAAAGCGAGTGCCGAGTCATGCCGAGTCCGCTCGCTCTCGGACCGGAGTAAGTGCAGCAATGGCGGCAACGCGCCCAAAACGCCAATGGCGGTCTTGCAGTCGTCGTCAAGTGCCAAGCTGAAGAGCGCACTGGAAGCGTGTTCCTGCGCCTCAGGGGTTCCGGCCTTGAGCACGTCGATCAGAGGAGGGAGGACTCCTGACCGTACGATCTTAATCTTGTTTGACTTTTCCAGCGACAGATTGACCAAGGCTGCGACGGAGTCCACCTGAACGGCGGTGTACCTGGATATAATCAGAGGGCGGAGGGCGGAGAGCAACCGCGGGGTGCAGAGACGGGCCCGGGCGTCCTCTCTCGTCCTCGTGATCTTCCTGAGCGAGGCCAGGGCCTCCTCGATTTCGAATACGTGGCAGCTTCTGAGCTTGATCGAGATTTCGTCTTCTACAGAGAGGGAGGGATTGCTGTTGCAATTAGGATTTAAAGTTTCAATTTCCGAGGATGAAGACGACGGGGAAGAGTAGCAACTCGGTGGAGTTGAGAACGGGAGAGGCGGAGCCGCGGTGACCGATTCGTCGGAGCTCGAGGGGAAGTGAGTTGGGCGCCGAGTCAGCTCGGTGGCCGCGATAGTGAAATTCACTCTAGGGGTGTCCTTAACACCGTTGATCAACAGCTGATTATCCGAAACTACGACGTTCTGGGGCTTGGTTTCGTTCCGGGAACCAATGGAGGCGCGGACGATCTTCTCGGCGGAGGCGAAATCGAGGGGCTTGGGAGGATCGACGAAGGACTTGTGGCACCAGCTGAGAATGGCGGACCTGAGGGCGAGGTTGGAGATTACGGAGGAGAAATCTGGCGGCGGATAGTCCGGGAGAGCAGGCGTGAAGCTGAGGGACTTGCAGGCTTGGACGCAGGCGCGCTCGAAGGTGTGGCCGGACGAAACGATGACCGGGTCCGCCATGAGAGAACCGGAGATTGGACAAACGAACTCTTTGGGAGCTTGCGGCTTTGAGGTTTTCGACGGAATTGCCGACGACGACCTCTGAAAAAGCTTCCATCTCCGCCGGGGACTCGTGCTTGCACTGCTGATCATCTCCGCAGCTCTCTCCGGCGTCGCGAAAGCCCATTCGTTCTCTTTTGATTTGTGGACCATCAGCTTCATCAAAGCTTGTTGAAACTCCACACCCGAAAAAAGCAAGTTACTTTCTTCAATTCCGTATCATCTTAGTAAAAGTTCTGAGCTTTAAGCTCAAGTAAGGATTATGCCTAAACCCCATGATCCTTAATTCAAATTTAATCGGATTTTGCGAGGCTAATCAGATGGGATTATGGTTTGGATAATTTGAGCAGAGATATGGAGGTTGCTAACATTTGAAGGTAGAGTTTGGTGGGGATACGGAGAGAGAGAGAGAGAGAGAGAGAGAGATTGGTGTTATTTG
>V300016263_L3_WHPEAkcfEAAARAA-541_1_paired_trimmed_paired_merged_contig_58274
ATGAAATAGAAGATAAACCTAGTTCTAGTTATCAATCTGAATCTGAATTTAGTTATCGCCCAGTGCAGCATATGAAGTTTGTGCAAAGGGAAAGTAATATATCTTCAGCTACACTCAGAGAAGAAGAACTTCTAGACGTTTTGCTGCTGTTGTATCATATAGGTCTTGCACCAAATTTTAAGCAGGCATCATATTACATGTCTCACCAGTCGCAGTCAATATCCCTCATGGAAGAAGCTGATAAACAATTAAGAGAAAAAACTAGCAATGAGCAATTAAAGCATTTGAAAGAAGCTCGTAATGGTTATAGAGAAGAAGTTATTGATTGTGTCAGACAATGTGCTTGGTACCGTATTTCTCTATTTTCTCGATGGAAGCAAAGAGGAATGTATGCAACATGCATATGGACTGTCCAGTTGCTTTTGGTTCTTAGCAAAGTTGATCTACTGTTCCTTTATATCCCTGAATATTATCTGGAAGCTCTTGTCGATTGCTTCCATGTATTGCGCAAAAGTGATCCTCCATTTGTACCTTCATCGATATTTATCAAGCAAGGCCTTGCTTCATTTGTCACTTTTGTGGTCACGCACTTCAACGATCCTCGAATATCGAGTGCAGATCTTAGGGATCTGCTTCTCCAATCAATCTCAGTCTTGGTACAGTACAAAGAGTATTTGTCTGTTTTTGAGAGTAATGAAGCAGCCACCCAGAGGATGCCTAAGGCATTGCTGTCAGCATTTGATAATAGATCCTGGATTCCTGTGACGAACATTCTTCTGCGTTTGTGCAAGGGATCTGGCTTTGGTTCTTCAAAGCATGGAGAATCGTCATCTTCATCTGTTGTCTTCCAGAGATTGTTAGGAGAAACATGTATCAATGATGAGGAATTGTTCTCAGCTTTTCTCAATCGCCTATTTAACACTCTCAGCTGGACAATGACTGAATTCTCAGTTTCTGTCAGAGAAATGCAAGAGAAGTACCAGGTATTAGAGTTCCAGCAAAAGAAATGCAGTGTCATATTTGATCTTTCATG
>V300016263_L3_WHPEAkcfEAAARAA-541_1_paired_trimmed_paired_merged_contig_58275
TGATGATTGGAGCGCCAATGGAGACGAAGGGGCTCAATGCTAACAGAGAAAGCAAGGCCAATCCGAGCCGCAAAGAGGTAAGATCGCACTTTTTCCCTACAGTTTCAAGCAATCGCAACCGTTAATTGTACAATTTAATTCTGGATTTCCAGATAATCGAGAAGAAGAAGGCCATGGATGCACTGTTAAAAGCAGCTTCTGCTGAAAAGGACCATCTTTCTGCTTTCCCTGCCTTTCGCCGTTACCAAACAAACGG
>V300016263_L3_WHPEAkcfEAAARAA-541_1_paired_trimmed_paired_merged_contig_58276
AATTTTAATTTGTTGTGTATTTATTTCGTTGAAATTTACATGTAAACGAACATGATAAAACTGTTCGTTCTGTTTGTCGAGTACACACTACACAATCATGATCCATAAAGTTAACAAACTCCGCCAAATTATTAATATATCGAACCAACCAACGTCCTCCGATTTCAATCAAATCGCAACCTTGGAGAGAATAGAGCAAATTTGGAATTCCGAGCAATCGCCCAATCAAAATTCCAATCAAAATTCTGTACTACCAAA
>V300016263_L3_WHPEAkcfEAAARAA-541_1_paired_trimmed_paired_merged_contig_58277
CCAATCAAAATTCTGTACTACCAAAAGCTCCAAAAACTGGGGAACGTCAATTCCAGGCGCTCCCGCAGCCACCGGAGATCGACGGCGATGGCCGCCACCGCCTCTTCCGCCGCAGCCAAACCCCTCCCTTCCTTGAACGTCTCGGCGGATTCTCCTCCTCCGAAACTCGCCCTCACCCCCGATCAGTACAAGTACTGCTCTCAGGCTCTCAAGCTCTTTAAGGGAAAGCTCCAGATGCGTGACCATATCAACCAGGAGTTCGCTCAGCTGCAGGCCAAGAGGATGACATCTTCTGAGAGGAAGAGAAATTGCACTGTGGCTCTTGACAATGTCAATTCGAGCAAAAACCGATACACCGATGTTGTGCCATTTGACAAAAATAGGGTTGTTCTCAACTCCTCGAAGGATTACAGACCTTCCGCAAGAGGTTACATCAACGCCAGCTTAATCACGACTAGTTCTTCCGAAAGCATTTCTCAGTTTATAGCAACACAAGGTCCACTTCCCCACACCTATGAGGATTTCTGGGAGATGGTACTTG
>V300016263_L3_WHPEAkcfEAAARAA-541_1_paired_trimmed_paired_merged_contig_58278
AGTTCCTCTTCATCTCAGATAATGTAATCCTCTTGGCCTGTAGCTGAGCGAACTCCTGGTTGATATGGTCAGGCATCTGGAGCTTTTCTTTGAAGAGCTTGAGAGCCTGAGAGCAGTACTTGTACTGATCGGGGGTGAGGGCGAGTTTCGGAGGCGGAGAATCGGCCGAGACTTTCAAGGAAGGGAGGGGTTGGGCTGCGGCGGAAGAGGCGGTGGCGGCC
>V300016263_L3_WHPEAkcfEAAARAA-541_1_paired_trimmed_paired_merged_contig_58279
GTATAAAGAAGATGATAGGATCCTTTCTTACCAGAACACTTGTGATGGCTCTTGGATATGCTTATCCAGCTTATGAGTGCTACAAAACCGTTGAAAAGAATAAGCCGGAGATTGAACAGCTTCGCTTTTGGTGCCAGTATTGGATTTTGGTGGCTGTTTTAACTGTATGTGAGAGAGTTGGTGATGCTTTTGTTTCATGGGTTCCAATGTATAGCGAAGCTAAGTTGCTCTTCATTATATATCTGTGGTTTCCTAAAACAAAGGGTACGACCTATGTGTATGATTCCTTCTTTAGACCATATCTTGCGAAGCATGAAAATGAAATTGATAGGAACTTGTTGGAACTGAGAACTAGAGCTGGTGACATGACAATTTTGTATTGGCAAAGAGCTGCAAGCTATAGTCAGACGAGAATATTTGACATTTTGCAGTATGTTGCCGCACAATCGACACCAAGCCCTCGCCCTGCGCAG
>V300016263_L3_WHPEAkcfEAAARAA-541_1_paired_trimmed_paired_merged_contig_58280
CTTCCATCAAGAATTTTTTTCTCAGTTAGGACATTAATTCCTTCTGTAGCCCCCAAGTTCCTCTTACAGGATGCAAACCCCAGTATCTTGCCATGATGTAAACCAATCCCTGCCAGTGCCAAGAGAGTCAAATCCGTAGCTGCCACAACATTGCTAACTTGTCGTATAGTTGCACCCTTCTGTCCATGATCATAAAACCATTTGAAAATGCCTTTATCATAAGCAAGTTTCCATATTACACCCTGACCACTGGGCTTGCATACAGGTGCAAATGGTTTTGTGATTATCCATTGCCCATTTTCTACACCAACAGCTGGAACAAGGGGCTGTTCAAAAAGTTGGAAACTTGAT
>V300016263_L3_WHPEAkcfEAAARAA-541_1_paired_trimmed_paired_merged_contig_58281
AGGTTAAAGAAATCCAAGGTCTGTAGTCCCTTTGGTTTGGGGGGAGGGGAATCTTGCTTTTAATTGGTGGGTTAGACGAGTTTGCTAACACTACTATTCTGTCTTTAAAATGATCTGTTCTGTTGCTTGTGTTCAGAAGAACGTTGCGAAGGGTTTAGGTACCCTTTATTTATCTGAATCTTGACTTATTATTATCTTTTTTCAACTTTTTTTTTAGGTATCCTAATTGCAAGGGACTATTTGTTCTAGTTAGGGTTTCTATCTTATGCTTCGCCATAGTTGGAATACATAGTAGGAGATGAACGTAAAAGAGATGACTTATCTTTCATAGATTCTAGGTCATTTTCAAAGTCATTTGTTGCTTTTATGGTGGTAAAAGATATTGCTCCCACATGTATGTTGTTTCTGCTACATTTCTTTTAACTGCTTGTGAATTACTGATAAAATGGTTCCTAAAATTGATTTATTTAAGTTAGTAGTAGTTGGTATCTTGAACGCTTGAACTGCTTCCTTCGTCAAAAAGGTTCCTATTGACAGTTATACCAATTGAATTGCACTTAGTGCACCACATCGAAAATTTGTTATTAGTTTGTCTAATGCTGAATGCTTTATTGATGGCAGAGTAAATTTGAGTTTCAACTGAGACTTCAAGA
>V300016263_L3_WHPEAkcfEAAARAA-541_1_paired_trimmed_paired_merged_contig_58282
GAAAAGTCCATTGGAACAGATAAATCTTTATGCAAAAACCGCCAAGACATCAAGGTGGAACAGTACATGAGAAAAGATTCAGACCCAAAGAGTGAGCCAGAAAACGGAGTTTTGCAGAGTGGCCCACATGAAATTGCAGCTCACGGTGAATTAATGAAGAAATCAGAGAACTTACGTAAACCTTATTCAGAAAATTCTGAACGAGATAT
>V300016263_L3_WHPEAkcfEAAARAA-541_1_paired_trimmed_paired_merged_contig_58283
TCATTGGGATCAAACGAAAAATGAGCAATCAAGTAATCAATCATCAGAGTTGTAAAGCAGCTTAATTTGAAAGCAGCCTAATTCAAAAGCACCAAAACACTAAAATGGGCAATCAAGATTAAAGACCAATACCCAATAATCAAAATTGGCACCCCAAACACTAAACCCCAGAATTGCAAAGCAGCTTAATTCAAAAGCAGGTTAATCTGAGATAATCGAATAAAGAAAACAGAAATTACAGAGAATCAGATTTACTTATAATACAAATACAGCATGCTTGAGAAAAACCCCAAATCGCTCATCGTTGATGAAGCGTTGAATGCAGAAAAAGTTTTTCGTGATTGGCTTTAAATTTCGAAAACGACTACCTGAAGCCAAGTTCCATCATTTTGAAAGCATGTATACTTCTCAATGCCCTACGATCCTTTTGGGATACTAGGGGTTGATTAGCATTTCTTCGGTCAATTCATTATATGCCTTCTAAACACCATATACTAACAAGTAACAGTTCTTACTTATCATTCACCGGTAAAGCCATATAAGAAACAATGCAGATAACTAGATATCTAAGGGGAACTAGAGAGATTGAGCTCCAACCATCTTCCACAAACAAGTGATGGAGGGTAAAACACTCCCACATTGGAGTGTGGTGTGGGAGTTTGTGGAGGGGAAGCGATATTAAATTATGACGAAGGGTGAAGATAACATTCATCACCTACACCATCTCCAAGTTCCAGTAGCTCAGTTGGGAGGATAAAAGGTGGATGATGCTTAATGAGCCAGACTTGAATCAAAGTTAAAGTTAAAAAGTAGTCAAAAACCCGAAAGCAATCAAGTCTGATCATCGCCAAAACAGAAATGACAAGCAACATAGGAGAAGCTATCCAGAAACAGGCATATCCAAACAGATACCATTCATGTTTCTCTAGATGCTCAGTTGCCAAAATCCTCTCACTTATAAGCACTTCTATAGTAAATTAAAGTCATTGGGATCAAACGAAAAATGAG
>V300016263_L3_WHPEAkcfEAAARAA-541_1_paired_trimmed_paired_merged_contig_58284
TTTGCTGTTGAGATCGACAGATTTGGCCCTGTTCCACAGTACCGAAGCCAAAATTGCATGTCCCAAAACCTAAACCAATGCAAATATAGAAGAAATCAATCTCCCTTCTTGGCACATTGTTCGGATGCTAGTATCTGAACAAAAATTCAATTGTAAGAAGGGATTATCAAAACCTACTCAAGGTTCCCCAAAAGATTATTAACTTCTCTTCAGAATTTAAGACCAACGCTCGTTCTCATGTAAAACCGAACACATGAAGAATGAATTCACAAGCCATACTGCCCCTATGTACACTACAAACTGAAGTGGCCTCATTTAACAGTTCAACTCTTACAATGTTTGCATGTGTGAAGGAAGCCAACGGGTAAGAATCAGAGATTCGAGTTAACGAGCGATCAGTAGAATTTTAAGAATCCTTAAAGAGGGACACCTAAACTTCACAACATAACCAACTATTTCTGTTAGCAAGCTTATCACTACTTTTGTATTTCCTTTAGAATTAGACATGTATA
>V300016263_L3_WHPEAkcfEAAARAA-541_1_paired_trimmed_paired_merged_contig_58285
GCTCCTTAATTAGTATTAGGGATTTTATCCTTAGTTTTTCTTTTCTTTTATCTTATCAAACTCGCACTGAATTATGACTGCAATAAAAGTTCAAATCTGACCAGTGATCACCCTCGTCAACTTTAATCAATGTCAAACCCAAATAGGTTAGCATCTGGAACATAACCAGCCCGTTTCAGTTGGAAGAACATGTTGTCCAACATCACATATATATCATCCGATTCAGAATGCGATTCGTCGAATGCAGTAAACTCGAAAACTGCACCATTCACTTCGATCCAGCTACACCCTGTTATCTTCTCGACGCGTTTCCCTTTCATGAGCTTCCTTATGCCAGAAGCTGCTTCCCATTTATTCCATGTCGAATACAAGTTTGCCAGAAGTACATATCTTCCGCTATGATCAGACTGTAGATTGATCAGATGATTTCCGACAAGTTCTCCTAGCTTAAAATTCTTATGAATCATACAGGCACCGAGCAGAGCTCCCCATACACCAGCTGAAGGCACCATTGGCATGTCCTCGATAACTTTTCGTGCTTCCTCCAAGTACCCAGCCCTACCAACTAAATCAACCATGCAACCGTAGTGATCTACATTAGGCTCCAAATGAAAAACCTCCTTCATCGATTCAAAAAGCTTACATCCCTTGTCTACAAGACCTCCATGAGAACAAGCACTAAGCACAGCGATGAAAGTAACTTCATTAGGTAGAACAGCACTCTGTAACATACGCGAGAAGAAGTTCAATGCGTCTAAAGCATTACCACCCATTGCCAAACCACTAATTACGGCAGTCCAAGCAAAGACATCCTTGGTTGGCAACTTTTGGAAAACAGATAGACCTTCACCAAGGCACCCACATTTTGCGTACATGTCTACTAATGCCGTTCCAAGTAATGAGTTCACTTGTATTTTATGCCTATATATATAACCGTGAACCGACCTTCCTTGATCCAGTGCCCCTAAGTCAGCACAACAGGTAAGCACACTTGTCAATGTAAATTGGTTAGGTTTAACATGTTCTGAAAGCATGTATTTCAAAACTAGCAATGCATCTTTGTATCTCTTACATTGCACATAACCTGCTATCAAAGCACTCCAAGAAACTACATTTTTAATTGGCAATTCTTTAAAAACTTTACGAGCATCGTCATGGTAGCCGCACTTCATGTACATATCCAGAAGAGCGCTACCAATGTAGACATCCCATTGTACTCTACCTGTTTCTACATAGAACCCATGAAGCCAGCGTCCAAACCAAATATCGCCAGCCATTCCGGCAGCACAAAGAACACTAACAATCGTCACCTCATCGACTCTAATTCCCATCAATCTCATCTCCATAAAACACTTCATTGCTTCCACAGCCTGATCATTTTTGACATACCCGTCAATCAATGCAGTCCAAGAAATCACATCCTTCTGGGTACTTTCATCAAACACCTGGCAGGCAGACTCTAAGCACCCACAACCAGAAAACACAGATATCAACGAATTCTTCACAAATTGGTCAGAACTCAATCCAAACTTGACTATGTGAGCGTAAAACTGAAATGGGTTTTCGTTTTTCAACTTGGAAAATGACTTGAGAAGCAAAGGGAAGGTGTGCTTATCCGGAGCAACGCCAGTCGTGCGCATTTTTGAGTAAAAAAGGAGTGACCTCCGAGGCTCTGAACTCGCAGAGAATGCTCTGATGATGGAGTTCCATAGGTGAGTGACGGGTGCTTCGATGCGGTCGACGAGTAGGGAAGCGTAGGCGAGATGGGTAGGCTGAGATGCTGCAATGGTAGTCACAAGTTGGTCGAGGAAGAAAGAGTTGTGTAAGAGGCCAGAGGTGACAAGGACGGAGTGAATTTGCTTCAAATGGTGAAGGGTGGTGTGTTTGTGAAACAGAGAGAGGAGGATGAAGATGCCGTCGCCGCCGTGGAAAGCGTTGATCTTGCTGCTAATGCTGGTTCCCGACATTCAAATTTTCTCCCTCCCCAAACACCTTTGTTACTATGTTACTAAATTCATTTGATTC
>V300016263_L3_WHPEAkcfEAAARAA-541_1_paired_trimmed_paired_merged_contig_58286
GAGGCTGAAATAGTTGAGCCCTTAATCCCCTCTGTTTTGCAAAATTTGGAGCATCGGCATCCTTATATTAGAAGAAATGCTATATTAGCTGTGATGTCTATATATAAGCTACCAAATGGGGAGCAACTCTTGGTTGATGCACCTGAAATGATTGAGAAGATTCTTTCTACAGAGCAGGATCAATCTGCTAAGAGGAATGCATTTCTTATGCTCTTTACTTGTGCCCAGGAGCGTGCAGTTAATTACCTTTTGACCAATGTTGATAGGGTGTCTGAATGGGGTGAATTGTTGCAGATGATTGTGTTAGAGCTGATACGAAAAGTGTGTAGAACAAACCGTGGAGAGAAGGGGAGGTACATTAAGATCATTATATCTTTGCTGAATGCGCCTTCAACTGCAGTTGTATATGAATGTGCTGGGACACTTGTTTCCTTGTCATATGCTCCTACTGCTATTAGAGCTG
>V300016263_L3_WHPEAkcfEAAARAA-541_1_paired_trimmed_paired_merged_contig_58287
CAGGTAAATGCAGCAGGAGACCTTTGTGCCATTTGCCAGGAGAAGATGCATGCTCCAATTCTGTTGCGCTGTAAACATATTTTCTGCGAGGATTGTGTCTCTGAATGGTTAGCTTATTTTCCTTATGTTTCTCATCAAGTTTTAAAATCAATGATCGCGATATTATATCAGAAATATTGGAATGTGAGTTTCTTATGGTTTGTCTTGTAATGATTCTTGCCTGTTGTTTATAAGTATTAATGATGAGCCAAATAACTCTCTTTAAAATGGTCATGGCCTTGGAACAAAATTCTGCCTGCGGCAAGTTTTGCTTCGCGCCAAGTAGTAGGGACCCATCTATTTGCTAGTTGGGTCAACTGCATGACACTTTTTGTGGATGTTGTTGCTTTGTAATTAAACTAGAATCCTACTAGGTCACTACTGGCTGCGGCTTGATATTTTTTATGTTTCAACTGTTTTACAATGTCGTAGTGCTTCGCTTATGTTCACCTTTTAACCCTTTCAACTAACTAACAACTACTTACCTTTCTTCAGGTTTGAGAGAGAAAGAAC
>V300016263_L3_WHPEAkcfEAAARAA-541_1_paired_trimmed_paired_merged_contig_58288
ATCTCATGCAAGACTTCAAGACAGGATACCTCACGCTCTCGTCTCCTCGCTCTATGTTCTTCAGCCAAGTCTTTGGCACAGCCATGGGATGCGTCATGTCTCCATTAGTATTCTGGGTTTTCTACAAAGCTTACCCAATTGGCGATCCAGACGGCCCTTATCCTGCACCCTACGGCCTAATGTACCGCGGCATTGCACTCCTTGGAGTTGAGGGTGTCGGTTCCCTCCCCAAAAACTGCGTCGCGCTCGCACTCTCATTTTTCGCAGCTGCAGTCGCCATAAACATAATCATCGAGCTGTTACAGCGTTATGAAACCAAGTACAGGATCTATAGGTTCATTCC
>V300016263_L3_WHPEAkcfEAAARAA-541_1_paired_trimmed_paired_merged_contig_58289
CCCTCAACAATCTCCTTGATGAACCGAGAGAACAGCTTTCTTAATATATGAAAGCCTTTATGGAGCTTTGAGATTCTCCACTTGATTATAAAAGCCATCTCATCCTCTTCTGAGTCCAATGACTTGGCCACCGTCGTTTTAACATCTTCTCCTTTAGATACCGTTCCAGCATCAAATGAATCTGTTAAAGGCTCACAAAACGAGTCAAGTAATCTAAACCAGAGCGCCTCTGATTCATCAGGATTTAAGCGATGGGTGTTCCTTTGGCACAGCCCAATACAGGCATGCAATATGCTGTTAATGTCGTTCACCTCTTCCAATTTTAAAGCATTGCTGAAATGCTCAGTACGAGCAGAATTACTTGACGCCAGACTTGCCACAGCAGT
>V300016263_L3_WHPEAkcfEAAARAA-541_1_paired_trimmed_paired_merged_contig_58290
GTTCCAATTGTTCATTGATTCTTAGGTGCTATGTCTTTTTAGTTGTTTTGTGTGAAAACTATTCATGCCTATTGCGACTAATACATTAAAGTCTCGCAGCAACGCGCGGGCATATTTTCTCGTTTTTAGCTATGACACCTGTACTTTTCACCAAATCTCACTTTACCCCTACACTCTATATTGTCTCACTTTACCACCTGCACTATTCCTTTGTGTCTCACTTTACTCCTAAACAATATTGTCTCGTTTTAACGCTTGCACTCTTTATCAATGTCCCACTTTACCCTAATCTGTCAAATAAGTTAAGAGAGCCGTTAATTGGGTTGACATGGCATGGACAATTTAGTCTCGTTAGCACAATTAACAGCTCTCTTAACTTATTTGACGAAATAGGGTAAAGTGAGATATTGAGGAAGAGTGTAGGTGTTAAAGTGAGACAATATAATGTGTAGGGGTGAAGTGCGACACGGAGGAAGAGTGCATGTGGTAATCTAGGGGCTAAGGTGCGATTTGGTGAAGACTACAGGTGTCATAGCTAAAAATAAGCCTTAAAAAAAAAAAGAAAAGATAAGAAGGATATCATCTCTTTATAGGTCACTGCTATATTGAAGAGTATCCATTCAACTACTATCTATTTCGATGATAAAACGCCTTAAAAGCATTAAGAGAACTGATAGTATGTCAGAAACGCTTTTCTAGCATTACTAAAGACTTCAGACAAATGAATTAGCAGCATCGGTACCTAGCAGGATGAATATCTGGTACTG
>V300016263_L3_WHPEAkcfEAAARAA-541_1_paired_trimmed_paired_merged_contig_58291
TCTCTTGTAAGTCCACCTGTTAAAAGAAAAAAAAAAACACAAAATTTGTAACAAAATTTGAACAAAAAGAGAGTTCTCAATTAGAGAAAACTTCAGTTTCATGTAAAGACATTGCGTTCTAATTTTAGGGCTTAACTATGCAATATTGGGATTAGCATTTAACTCAAATAAGTAAGATAAACTGACAAAGCAAAGGATAAAACAAAATCTATATCGATTTGATTATCCATTCAAAAGGACATTTGAACAAAAAAGATTTTTATGCATCCAAACAGCCATTAAACTAAAAAATTAGTTAACATTATTTACATTTGAAGTGTAAGTAGATATTTTTCTTACCAGTGCATCAACCAATATGCAGTGCAAATGAGAAAACCGAATATCAGATTTGAAAACATTTTGTCTCCACATTTTGCTAACACAAACTCTAGAT
>V300016263_L3_WHPEAkcfEAAARAA-541_1_paired_trimmed_paired_merged_contig_58292
AATTCAACGGTTAAAAATTATTATAGTTTTTAAAAGTTTTTACTAACTTCTCTATTTTTAGCTGTTAGATCAAATTTCAAAGGTTTGGATCACTTGATCCCTGGTCTTTAGAGGGAGAGATTCGGAGATGATCTCTTTCCTTAGATGATAGTTTATTTTACACGTGTCATTAATTTAGTGAGCTACATAGGATAGTCAGCAAAGTTATCCTGAACAGTGAGTACTCAAGTATTCTTGAGGTTTATTTTTGTATTTTATAAAGAACAATAATTGAGTCCTCATCATTCAGGACCCTTTATACTGATCATCCTATGTGGAACAATCAAATAAAGACACCTGTCCTACCTATATTTAACTACAACTGAAGCAATCAATATTCTAGAATCCAAACATGTTCTTCCTCCCTCAGCCACCTTTGCTGACCCTTGCTCTCCTTCACTGTCGTCGGCGGCCGATATCTCAACCCCATCTACTCCTCTCGTCCGGCAACCACTTACACGTCTCCTCTTCCGGCTTCCCTTCTCTATCAACCCCACCCACCACTCCTCCTCTAACCAACCTCGTCGACCCCGTCTTCAATCCATCCTCTTCTTTCCAGATGCGACCATGGCAGCAAGAAGAGGAAGGTGGTGGCGAGTCGCAACCGGTGAGTAGGCAGGTGCAGAGGTGCTCCCATGGCTTCCACCGAAAAGAACATGAGGGATTTGGGGTTGGACCAACCAAGAGGTTGGAGGGGAGTTGTGGGTAGTCGACGTAGGAGAGGTTGGAGGAAGGGATGGGTGGCCAGCTCTGCGATGGCATAGGAAAGGGGAAGAAGAAGATGGGTGTTCGGTCATATGTTCAAAAGCGAGAGCTGGTGTTTGGTTACAAGGATTGCAATAGTCAAGAGGAGTATAAAATGAACAGGTGTTATAATTTTATTGGGTCAC
>V300016263_L3_WHPEAkcfEAAARAA-541_1_paired_trimmed_paired_merged_contig_58293
CCATGGTTCGACACTACAATGGTTATGCATTGAAACTGGAAAGATCTTGGACACAGCTGATAAAGCACATGAAGGTGACATCACAGGCATTTCTTGGGCACCCAAGCCAATTCCAATTGGTAAATCACTAGTCTTGAATATCTTAAACTTGTGTTGCAATTAGTTTTTATATGTCATTACCGCTCCACCGTTGACAACATTGGCACAATAAGAGCATGATAAAGTGTGCCTGTGTACAGAAGTCTGGCTAACCTGAATAATTTTTCCATTACAAAAACCCTGGTGTTTCTAGTTCTGTGTGAATATGTTTCGGCATAAAATCTGTTCCGTTACAGCATCAGGGACAATTTAAAGTCTAATGGACAGTCCATTTGATGGTCTGACTTATTGAGAAGTATTTGGTGGAGAGATTGGTTACAAGACAATCGAATGTAATACAATTTTGCTGGAATTAGCCCTCAAGTAAACTTAAATCAGGATCTATTATCCTCCAAATGCTGTATTCCATTTGTCGAGACTTGATTAATTATTGTATTGCTTTTAATTGTCGTTCTAATATATTAATGCGTATCATTTTTCCCTCCGTAGGTGATGAGAAAGTGCTGGTTTTGGCCACATC
>V300016263_L3_WHPEAkcfEAAARAA-541_1_paired_trimmed_paired_merged_contig_58294
TGAGGTTGCGGTTACTGAAAATTTGTGGGTTAGCTCTCTTATTGGCTCCTCTTCCCGTGAGTGGGAGATTGATTTTCTGCAACCGTTTCTCTCTCAAGAGGATCAAGAGGCTATAAAAAAAACTCTGATTGGAGACCATTTGAGGAAGGATCGTCTAGTTTGGGCTGCTTGCAAGAATGGGAGATATTCGGTAAAGGCGGGATACCGATGGCTTCAATCGAGGTCCTTAGATTTAAGGGATCATCGGCTGCCTGGTGCTTGTTTGGTCCCGAAGGAATTATGGAAAATGATCTGGCGTTTGAAGGTGCCTCCTAAAATTCGTCATTTCCTATGGTTATCGTTTGGCGACATCTTTTATTAGCAATAGCAATTGTGTAGAAAACTAGTCAGTAGGGTCTGTCTCACGGGAAAATAAAAAAATAAAAGAACAAATGATAAAAATTAGAAGGAGCCAGGGTAAGATAAAAAGCGCAAAACTGTGTCCCGCGGATCGAGTAGCTCTATCGAGACTTATGAGCCTGTAAACTGGTTTCTCTAAATATGATATAAATATCCAACCATTTTTTTGGATCTGATATCTCTCTGCACTCCCTACGTCGCTGCATCTGCTCGACTCAAATTTTGACGCAGGAAGCAAAAAAGAAATGGAGAAATCTTGTAGTCTGCTTGTTCACTTTGATAAAGGGACACCTGCAATTGCTAATGAAATCAAGGAATCTC
>V300016263_L3_WHPEAkcfEAAARAA-541_1_paired_trimmed_paired_merged_contig_58295
GACTTATGAGCCTGTAAACTGGTTTCTCTAAATATGATATAAATATCCAACCATTTTTTTGGATCTGATATCTCTCTGCACTCCCTACGTCGCTGCATCTGCTCGACTCAAATTTTGACGCAGGAAGCAAAAAAGAAATGGAGAAATCTTGTAGTCTGCTTGTTCACTTTGATAAAGGGACACCTGCAATTGCTAATGAAATCAAGGAATCTCTCGAGGGCAATGACGTGGATGCAAAGA
>V300016263_L3_WHPEAkcfEAAARAA-541_1_paired_trimmed_paired_merged_contig_58296
TTAAGGGCTCAACTATTTCAGCCTCATTCAATCGGCAAAGAAACCTCAAAGTTACACCACGAATATACTCATTGGGGTGCTGCAGGTTGTTCCTCAAATTTTGGCATATTAAAATCATTTCAGGCAAGACCCTACCCTTTTGATCAGTTTTGTCAATTATTTCCAAATATAGAAGCAACAACTTTTGGACTGTGTGGTCTTCAGAAGGCAAAACATATCTGACAATTGTAATAAAAAGTTGAGGTAACGTTTCACCATTCAACAAAAGCATGATTGCCTTTTTCATTGCATCAATCTTTGCATCCACGTCATTGCCCTC
>V300016263_L3_WHPEAkcfEAAARAA-541_1_paired_trimmed_paired_merged_contig_58297
GAGTGTGCGTTGTTTATTTCAGTATAAAGAAAGTTTAAGACCCAATATGAGCATTTGTAAACTTATTCATATGGATTAGTACATACCCATCAATGGCTCAAAACATAAAACTGAAGAACCAAATGTATACTGAAATAAACAACGCACACTCTCACCTTTCAAGATCTTCTCTAACAATAATATAGAGCTAACAAAAGATCTCCGTGTTACGTAATTAATGTCAAGCGACTGGAAAAACAATGACATTATCCAAGACGGGGCCACACATATGGCCATAGTCATCAAGCTTTGTGTGATAGTAGGCACTGTAAAATGTTAATCTTGTTCTGATTGAATTTGCTTGGAACTTGAGAATTGCAGTTTTGAAGCCACCTTTTCCTGCAGACACAAAAGGAACTTTTAGGGTTTCCTTGCCAGCAAAGGCTTCGACCATCATCGATCCGTGGCAACCGTTCTTTGCGTCTCCGATGGTGAAGATAAGGTTGTAGGATTTGTTTGGGACGGTTCTAATAATTTGAGCAATTGCACTTTCTCTCCCAGCAACCAACTCAATGGCTGCAAGTCCGCGAGGAACTGCGAAATGCTTCCTGTCTATGTACTTCACAGGCTTCAGGGATTCAATGATCCATCCAGGCAGTGGTGAGTACGGGTCATTCACCTTGGGAGGGATGAGGATTCCGGTTGAGAAGTTCTTAAACACATGAGGGCCTTTTTCAAACCCTCCATTTTTCAATAGGTTACCCCTTGTATAGTTGAAAGGAAGCATCTGCTTGATTGCAATAGCATCCAGTAGCGGCCCACAAGCGGGGTCTTCCTGAACCCCAGGGTTGTGTAATGTAATCTTAACAACGTTGGACATAGCCTTGAAAGCCCAAGCATAAGTATCACCACCATTGCTGCTGAAGACAGTTTGAAGGGAGAGGTCAGCAGACTGACCAGGCACTGAGACTGTTAAAACCTCATCCTGGGCACAAGTTCTTGTAGCCCCAAAAGTGAGCGAGTAGACTGAACTCGGGCTAACAATCACGTTCTGAGAAATGGAGGCCTCGTTGCCAAGTCTCACTGCGTGGACTCCACGTGGCACATTGAAGAAGAAACCGCCTGGTTGGGGTCCACCTTTGACGTACTCCACCAAGCCGCTGATTTCCCACTTTGGGAGTGAGTACTTGCCGATGATCACCGTTTTCTTCAAATTTGAAGGATGTGGTGATTCTTCGAAGTGTCCGTTTGGGAGTTCTCCATCAAGAGGTACAGCAGAAGCATAACTATTGCAGAGAGAAAAATAGGTCAGAAAGCAAAGCAAGAGAGACAAAGGCGACATTGTTTTGCAGTGGAACAAGGAACTGGAGTGACCTTTATATATAAAACAAAGAGAAAAAAGCTACAAGTGGGAAATTGAAAATGCAAGTGCCTTCGACT
>V300016263_L3_WHPEAkcfEAAARAA-541_1_paired_trimmed_paired_merged_contig_58298
ATAGCCTAACCTATGACAGAGACAAAGAAGAAAAAAGTTATGTATGCAGCCAATCCCAGCCCACCCCAGCTCCCAGTTGACCCTCTCACTCTTAACCATTAGCCAGTGCTCACAGCTATTGCTGCCTTCTGTAGACGGCGGTGCAATATGATTAGGGTTTTAGACGTGTATTTTCCTAACGAAGAAGATGACCTGTAATTCTTAGAGCATCACTAAGGCTGCAACTATAGCCAAAACACTTTTTTTTT
>V300016263_L3_WHPEAkcfEAAARAA-541_1_paired_trimmed_paired_merged_contig_58299
CAATGATCATTCCCCACCAAATACCAGCAACTCCCATGCTAGTTTTGAAGCCTAGAACACATCCAATCGGAAGACCGATAATATAGTAACAAGTCAGGTTAACGTACGCCACAACAGCTTGCCATCCGCTTCCGATTGCCACACCTGAGAGTATAGGTTGAATGCCATTCAAGAAAACAGAGATGGCGAGCAATGGGGTTAAATCAGACACTGCCGTGATAACTTCAGCGTCGCTTGTAAAAAGCTTGCTCAATCCAACTCGGAATATCAATATAATCGCACTGAAGACTATGCTAATCAATATGCTGGTCCCGTTCACTACAAACACTGAAAACTTGGCCACCTTCGGGTGACCGGCACCGAGCTCATTAC
>V300016263_L3_WHPEAkcfEAAARAA-541_1_paired_trimmed_paired_merged_contig_58300
GGCGTTTGAATCCAGTAGCAATAAGAGTTATACTGACCTGTGAAGACAAGCAACATGGAATTTTAAGATGTATTCAAACCACAAACCACAGGTGGAAGATTCACCGAGCATGTATATTTGTTTACCAATTTGTTACCAATGATACGCTTTTAGATGCAGATATGCAATCCTCTGTGATCATGCCATAACGATTGGAACAGCAAATTTTACTATGTTCAACAGAAATCAGGAAGCTTTTGGAAGATGGCATATGCGATTTTCTTTTGGTACCATGTTCTCTTCAGAGAAAGAGAGAACAAATACTTACTTGGCCACTGAGAGATGGATCTGTCACTG
>V300016263_L3_WHPEAkcfEAAARAA-541_1_paired_trimmed_paired_merged_contig_58301
ATGGGCTCCCTTTCACTAGGTGTACCAAAACACACAAACGGATTATAGATTCTACCTCCTGACAATGCCGCCACATTATTCCTCAGCTCTTTCTGTACTAATGGAGCTCCAATAAAGACCCTGGCAAGTGACTTGAAAGTAAGCATTCTCTTTTCAGTACGATCATCAATGATAATCGAATCATCACTGACATTGACGAGCCTTCCATCAATCAAGTCAACATTTTTTAACAACTGGGTTAATTTTGTCAACTTCGGGAATGCCCTCTGATACCACTCTGGGGGCAAAGGCTCTT
>V300016263_L3_WHPEAkcfEAAARAA-541_1_paired_trimmed_paired_merged_contig_58302
TTATTTGAATAAGAATGGGGAAAAAATTAAATTCAGATATAGTCTTAATAGCATTTGTAGAATTTTACTTTGAGAATGCTGCGCCTGCAAAACTACAAAACATGTCAGACAGATGAAAAAGAAAAAATCATGGATAACTCTGGGTGTACATCAAGAGACCAAATTGAACAGCATACACACAAGTCGCCGGTAACAGTTGTTGGAATACTAAGGATATACATCCAATTAAAATCTGATAAATTGGTTAACTTAACCAAAACCCCTTCCCTACCTGGCTACCTCCCCAAACAAAACTTTAGTTACCCCCACCAGGTTCTACATAGACCTAATAATGGCATACCAAGTTTAGACGTATTCTAAAAAGAGCATGCCTGGTGATGGAACTTTGGAGCAATGCTGACTAGTGATTATTCAAACCTGTGGAATTGGATACTTCCATGT
>V300016263_L3_WHPEAkcfEAAARAA-541_1_paired_trimmed_paired_merged_contig_58303
TGGAGGGATGGGGTAGACCTTTCAAGTATCTACGGAATCAAACTAAATATTGAAGTTGAACCTTTCACTCTTATTTGCCATATCAGCACTTTCTGTCGATGCAGAACATGGTCAAAAATATAAATCCTCGTGGCCATGTTTATTCATCCGTCAATGAAAGCTTTAATTCAATGAATTTCAGTCATCGAGAATATTTTAATGTTAGATTGATATATCCTCCCAGGTTATCATTGCAACATAATGTTGGAATACATTTATAACTGATGCAAAAGTATACGAAC
>V300016263_L3_WHPEAkcfEAAARAA-541_1_paired_trimmed_paired_merged_contig_58304
AGCTTACTGGCACAGCTTCCTGTACTGAAAAAATAGAATAATTTCCTAGCGTTTCTTTTGTCCTATCGGAAACGAACCAAAATTTTATAAATAGCTAACGAATCTTCTCTAAAATGGCAATCAAAACCATTAGGAGCACCTATGAACTGTAAAGATTTATTCGTTTCTACAACTTCATACATCAACTGGACACCAGATATATAAAG
>V300016263_L3_WHPEAkcfEAAARAA-541_1_paired_trimmed_paired_merged_contig_58305
TGAGTTCATCTCTTTGCTTGACAGGTATGAAGAATCGCTTAAAAAGCTGATTCCTTTTTGTTTATTTTTTCCTTTATAATTAGTGGGCAATCCATAATTTCTGGATTTAATGGTGATTTAGACCCCTTATCACAAGGGTTTCCGATTCCATGCCTTGGTTGATTTGTTAATGGGTACGTGTTAAGTCCTTATTAATTTGATATCACCGTGAGATAAAGCTGAGACTAGTAGCGATGATGATGGTGTAAGGTGAAACCAAACTAACGAGTCTTAGTGGTATCCATTAACAACTCAATGAGTTGATTTGCCGTCTCTAGCTGTGTTGTTTTCTCCGGGCCCTTCGAAATTTCAATACCCTTTTGAAATTGTAAAACCAAATGGTGTCTCTGATATTGTTAGAAAATTCAAGTTAGAGTGGTATAATGGTATTGTTCTAAACTGCATTCCAGTTGGTAAAAGTTACTGAGTGATTAGGATACCTACCATGTCCGATGGTGAAGGTTGTTTATACCAAGTTGTAATATTTTTGTTTGGAACCATTAATCTAAATGGTGACCTGGAATTTTCTCTTTGTTTACTTGTAATGAAGGAAAAGGGCGTTTATAAATGTGGTAATTTGGATTAACAGACTGACGAATGACGTTAATTATAAATTTATAACTCGGCAGTCGAGTTAATTAGTAATTACTCAAGGTAATCAACAAAGAAGTTCTTGATCATAATACAAACAGAAATGCGATTTTTCAGTTTTGATACTCTATGTACTTTGAACTGGGTGATATGTGCATCATAGACATGAGGTGTCCGGAATGGTGTTTGCATCAGGAAGAACAGTTTTCAAATTATGTTTCGATCAAAACCTTTTATTTTCAAATAATGAGTCGGTGTTTTTTTTAGGGAAATCATGAGTTCATCTCTTTGCTTGACAGCTTCAAATTGGTTTGAATAATAGTGACTGCAGTTTCTCACTCGGGTTAAAAAGCCATGGCAGAGAGAAACCATATAAGCGCCAGGGGCATCGATGGGGAAAATCCTAGGTTGTCATCTTTGTGTTCAGTGGAATCTGGCAGTAGTTGCTTCGCATGTAAATTTCCTGGTCCAAACTTTTTGAAGACAACTAGTGACTATCAGAATATCACAGGTCATTCTGTTACTCAATGCTCTCCTTCACCTGTAATCTCTTGCACAGAAAAGCCTCAAAGTTCTAATATATCACAAGTTATGGACGCAAATACAGAACATGGTCAATCACAGTCTTCTAATAAATCAGCATCATCTGGGGTCCTGCGAGATGTACATATTTCAGCTCGGTTAATGGAAGATTTCCTTGATCTTGCTAAAGAAAACACGGAGAAGGATCTAGAAACCTGCGGGATTCTTGGCGCTTTTCTTAAAAATGGAACATTCTATGTGACAACTCTGATCATACCCAAACAGGAATCAACTTCCAGCTCTTGTCAGGCAACTAACGATGAGGAAGCTTTTGCCATACAAAACGAACACTCACTTTTTCCGGTTGGATGGATCCATACACATCCTTCTCAAAGTTGTTTCATGTCATCAGTGGATTTGCACACTCATTATTCGTATCAGGTTATGATACCTGAGGCTTTTGCCATTGTCATGGCTCCAACTGATACCTCAAGGAGCTATGGAATATTTCGGCTATCTGATCCTGGCGGGATGAGTGTCGTGAAAGCGTGCCAGGAGCAAGGATTTCATCCTCACGGAGAAACAACTGACGGGAGTCCCGTTTTCGAGCACTGCTCTAATGTATACAAGAATTCAAATCTGAGGTTCGAAATCTTCGACTTGCGTTGACATAATGCCTGTTTAGAATTTGCAAGAATTTGGCACAGTGAACCCTTGGAACAGAACTTTAGATAAGGTTTGTATGACGTAATAATGCAGATAAACCCTACCGTGACAGTATTATGTAATATAAGTAACGAACGGTAAAAATGTATCTGCATAATTAACCAGTGTAAAACTGTAAATAACGTTTTGAAATTAAGGATGCGAAGGAAGAGAAGATGCAGCAATGCTTGAAGATCAACTG
>V300016263_L3_WHPEAkcfEAAARAA-541_1_paired_trimmed_paired_merged_contig_58306
GTTTCCTCTCGGGTTCTCTCTTACTCTCTCCCCCTCTCTCTCTATATATATACATCTGTGGTGTTGTCTTTGTCGTGTATCCTTACAATCTTGTACCGGCCATGGGAACCCAAGCTCCAACTAACGACAACAATTACAACCGTGCAGAGATTGATGAAAAATTAGCAAAGCAGAAGAAAATCGACGAGTGGCTTCCGATCACTGGTTCAA
>V300016263_L3_WHPEAkcfEAAARAA-541_1_paired_trimmed_paired_merged_contig_58307
CTCTCTCTCTGCTAGTTCAAAGTCATTGTATGACTTCCACGGCAATTCGGGCTTGTCGAGTTCATAGACTGATCTGGCAAGTTCATAAACTAGATTTCACTGGGGAAAAAGGGTGTTGGTGTGCTACAAGGATACGCCAAGGGCTAAATCTCATGCGACATGACATTGTGGTCAACAAAAGCCAACGGTTTACTTCGAATGGTATTTTCATAAATTCACACTTTAAAAAATTATAGATAAAAAAGTAAAATTAAGGACGGATCGTTACAATCTACCTCCTTAATAAAATTTTATC
>V300016263_L3_WHPEAkcfEAAARAA-541_1_paired_trimmed_paired_merged_contig_58308
GAATTATTGCAATCCGATCGCAACGGAATGACATTCTCTTTTATTCAACGGCCTAATAATTTATCTTATATATATATATATATATATATGTTTTCTCCTTATTTTCGAGTATTTTACATATAGCAAGTTATTTCAAAATTCGGAGATAAAATTTTATTAAGGAGGTAAATTGTAACGACCCATCCTTAATTTTACGTTTTTATCTATAATTTTAAAGTGTGAATTTACGAAAATGCCCTTCGAGGTAAAACGTTGACTTTTGTTGACCACCGTGTCATGTCGCGTGAGAGTATCCTTGTAGGACTCGTCGCTGGCGTATCCTTGTAGCACACCAACACCCTTTTTCCCCAGTGAAATCTAGTTTATGAACTTGCCATCGGCCGAAAACAACTCGAACTTGCCGTCGGGCCAATAACAACTCGACAAGCCCGAATTGCT
>V300016263_L3_WHPEAkcfEAAARAA-541_1_paired_trimmed_paired_merged_contig_58309
ATGCCTAACACATAGTAACGAATCCTCCGGCCCCTCCAATTGGATAGCTACATGATAGCTTGCATCATGAACAAGCACTCCATCCCTGAACCACTTCAAGACAGCTCTGGACCCCCTTCCTCTGCCCTGCAAACCCAAGGGAAGGTAGTAACCCCAAAGCTTTGTCATTGTGAACCGCTTCGCATGCCAAACATGTGTTCTAAGCCTATTTGTACCATCCCCTGATGTGCAGAAACCCTTTTCAAGGTTCATTTTAAGCTCAGCTCTCCTACGAATGCGACGAGGAACATTCTTCTTGTCATCTTTCTCTGGAGGCAATGTCAAAGCATTACTCTGATCAAGTTTTCGCTTCTTTCTACATCTTTTTTTGGTGACTTGATTGTCGTAAGCGGTGGTTCTTCTTCTCTTGCTTCTCCGAGACCGGAAATCATTGTTCAATCTGTTAGATACAATTGAATGGAGTGTCTCAAGCTCTGAACCCCGTGATTCTGCCAACTTTTGGACATTGATTTTTCGAG
>V300016263_L3_WHPEAkcfEAAARAA-541_1_paired_trimmed_paired_merged_contig_58310
CAGAATCTCATCTGAATCCAAGCATTCAAATCCAAGAAATACCAAATCACACTACTCAGCCCCAAAATATAGCAACTCCGAGTGTGGTTGATATAAGGAAGATGCTAAGGAAAGGGTTGCAAAACTTGAAGGTGAATGTATTACCTCAAATCTCTGAAGTGCGGTATGGAAACATTTCACCAAACAACTTGTTGATGGGAAAATGATGGCAATATGCATGTATTGTAAAAAGAAACTTGGTGGGGCGACATTTGAGGAATCATTTAAAGGTCCTAATGGCAAAAGGAGCAA
>V300016263_L3_WHPEAkcfEAAARAA-541_1_paired_trimmed_paired_merged_contig_58311
TGGGGCATAACGAGGTTTATTCTCCATACTCTATTACTTTGGGTGGCTGTCTTGTGTGTATGTTTGCTCATTCCCTTCTTCTCGTTGAACCATTATGAATTGTGATCGTGTCTAACAATCTTTAGGCAAATTTATAACCTTCCACATGTTATTGTGATGACTTTCCCACTAGTAGGGTGTGTATGCTTTTTCCTCTTTTTAGCACTTTTACTCTAACTGTTACTGCACATTGTTGCTTGAACAATCAACATGCAGCTGGCAAAGCAACAATACAAACCACACCTTTCATTCTTCTCTGCATGCTAAATCTTCATTAGTCAGACTTTCACTTCCATTGACTTCATAGTTTTCATTTGATGTATGCGAGAACATCTACATTTCGTGTGTTTTCAATTCTTGTATGCTGTCAACCACTTTGTAGCTAGTCTGAAAATGCAGACTTGAGCCACCTGTGTTCCTTCTGTACCAATTTAATACTGGTAACTGTATTTATACCATGAGCAAGCGTCAGAATGTTTATTTTCTGTTTTGGCAGAGAGAGAGAC
>V300016263_L3_WHPEAkcfEAAARAA-541_1_paired_trimmed_paired_merged_contig_58312
AGCTATTCTTCCCGACTGCTAGTCCGACTCCACGTCCAGTTACAAGCTCTCTTCATCGAAGAAGAACGATGCTGCCTAAGAAACCTCATCGAATCTCGTGATTTCACGAACCACCGGCTTCTCGCAATTTCACAAACCTCTACCATTGCCGCTGACTTCTCTAACCTAAATCAAGCGTGCTGCTTCATCCAAGAACACGAAGTTGCTGACTTTTGTAATCGGAATCGCCGACGATTCCGGTGATGTCTGGCCTCGATGTTGGTCTCAAATGACTCATCATCACCCGAGATACCTTCTAGGCCCATTGCAT
>V300016263_L3_WHPEAkcfEAAARAA-541_1_paired_trimmed_paired_merged_contig_58313
CCTGTGGCTCAGGATCATTCTACAGCTACGTGTGTGAGATTACGAGTGCCTCCAAGCATACACTGTTGCACCTGGGTCTGCTGAGAGTTTCATATTTTTCCATCTTCATATAAATGCAATTTGATGCATTCCCAAACAAATTTGTAGCCCCTCATTTCTACCTAGAATATTGACAATTACGTGGTGAGAATGGACAATGATAGAGCTCATCGCCAACCAAGACGATATTCCATCTGCAATAGGAAAAAGGAGAAATGGATCCCTGATGGTGGCGATTGCACCAGAAATTCAACATACTCCTGCAAAATACATGTCCTGGTACAGCTGCTACTGAGAGGACTCCTCATGTGAACCATTCTGTGGTGCAGCGGCTCGATCCTGTGACAATCTAGATTCCAAATTTTCGACATCAATAAGGGGCTCCTTTAATCCATCATCCTCCTTATCAGTGTCATTTGACATCTCATTATTCTGCTCTACAGCTCTAGAGCGTTCCTGTTGCTTTACCGTTTCAGTATGCTGGTGGAACTCTGTATGCAAATTGTAAGGAAGAGATGGAGCAGTAACGCCTAACCCTTTGGAAAGACAAACAT
>V300016263_L3_WHPEAkcfEAAARAA-541_1_paired_trimmed_paired_merged_contig_58314
TTTTTATAATTTCCTAGATCTATCCTTTTTGTTCGTTCATGATTATGTTGAATGTTTTTCAGGTTAAATATGTCTTATTCATATAGTTAAGGCTAGTGTATTCAAGTCCCGCAGCATTGTGCAGACATATTACTAGTTATAACTAATACCGAAGCTTTTGTGATAAAACTTCACATATGACAAATTAGGCAAGTGGTAATTATTAAGTTGGGTACAATATTGATGTTGTTAGAGAGGGGTTCCCGGCCCGTCGACTTGAAAAATTCAACAATGCACGCCATGTCAATTTCTGCGAAGTTTCCATCATCATGATCTGCAGAAATTGAATTAGGGCCGGCCGCGGGGTGTAGGAATTTTGACAAGGAAGAGAAGAAGAAAACTATAAATTTCGAAACCTGGAGGTTGGCTTCAAAGGAGTTCACCATAAAATCAACTGACAATTAACTTATAAATCCATACAAGGTCTTTTCTCCAACCATTATCAAAATCATTCTCAAAATTAGGAACAAAACTTTTCGCTTTGCACGTACACATATTTTCTCTTTTACTTTGTAATATTCTTCGTCCCATCAATGTGTTGAGATATTATCTTCAACCGTATCTTGCACGGCTCCTGTCCGTGGTGGAGATTAGTCTTCTCTTTTAGTCTGTGAATGTTAGGTCTTCTCACCACTAAAGACTTGCACAGCTATGTTTTGACAAATGTGGCTTTATCATAAAACCCCAACAACATTAGTTATACATTAATATATTTTAACACCAGCCTCGTGCTCGTTGATCATGGC
>V300016263_L3_WHPEAkcfEAAARAA-541_1_paired_trimmed_paired_merged_contig_58315
TGCAAAGACACCGTAAACTTATGCCTTTAGTTAGCTGCAGGACACTTCAGAATGTCTGAGTGTGTACACAGACTCATGCACGCCTACTTTGTATTCTATTTGACGTACTTCTAGCACTATTGTGCACCCATAGGTCGCTCCTCATGTTTTTTAAAAAACTTCCTTTTTTTATTTCAAAATTTTTATTTCAATTAACCACTTAAAGTTCACTCCCAAGTCCCAA
>V300016263_L3_WHPEAkcfEAAARAA-541_1_paired_trimmed_paired_merged_contig_58316
ATTTGACGATTTCCAATTTTTCCATTAGAAATGTGATATGGAAGGATAAAAACCGTTAAAAAGGAATGGTCAAGTCAATTCGGTTCCATGTCAAGGCGTGAAAGAGAGAGAGAAATTGGCTTTGCTAAGAACCAAGTTCAAGTTCAAGTTCAAGTTGTGGCTAATTTGACGGTGGAGCCGTGGCAGTAATCACTACAACGAATTCAAACT
>V300016263_L3_WHPEAkcfEAAARAA-541_1_paired_trimmed_paired_merged_contig_58317
GTTTGATAAATATATTATTTATAAGTTTATATTACATGATGTTTTTATCAAATGAAAATTTTGGAAATAATGACATTTGCCAAACTTGGAAGAAATTGCCACCTAAAACAACCAAAACCAATCAAGTCAGTCGCTTTATACTTACAAGTTACAACTCGCACTAATTAACGGGGACCCATTACTTCAAGTATTCAGCGAACAAATCACTTTCCAGCTCTAAAGCCATTGCACCTTTCAAGTGGCCATCGCAATCAACTCTAACTTGCCACTGTTGCCAGCCGTCATCATGTTCATAAAAAAAATTAAAACAAAAAAGATGAAAATCACAAAAAATAGAAAGGTAAAATAGAAATATACTCATGCATAAAGGTGTTGGATTTTTATAACGTCGTAAATTCAATATGATTAATCTAATAAAGTTTATTGTTTGACAGAAAAAAAAAGGGCTCATGTCCTCCACTTGGAATTAGCCCACCACCAATCCAATTACCAATTCACGTAAAGGCTCATTAGTA
>V300016263_L3_WHPEAkcfEAAARAA-541_1_paired_trimmed_paired_merged_contig_58318
TTCCGATTTAAGAATGACGGGTTGTGGGATTTGGTGGTAGGTGGAAGCGAGTTGGTGGATTGATTTGCGTGTGCGAGTAGCAGCACGCCTATTTTTGATCAAAAACAATCACCCCCGTTAGTTTCTCAGCCTTGCTCCTTTTTCTTCTCGTTGTTGTTTTTGGTGGTTGGTGGGCTGAGAGTTTCGGTGGGTTCAACTGCAATGGCTTCCTCTCTTGCATCCAAGCCATTCCTCGGAGGAGCTTCAAGGACCGATGGCTTTTCTGGGTTGTGCTCCTCCTCCTCTGATCTCCGAA
>V300016263_L3_WHPEAkcfEAAARAA-541_1_paired_trimmed_paired_merged_contig_58319
TCGGAGATCAGAGGAGGAGGAGCAAAACCCAGAAAAGCCATCGGTCCTTGAAGCTCCTCCGAGGAATGGCTTGGATGCAAGAGAGGAAGCCATTGCAGTTGAACCCACCGAAACTCTCAGTCCACCAACCACCAAAAACAACGACGAGAAGAAAAAGGAGGGAGGAGAAGAAGGCTGAGAAACTAACGGGGGTGATTGTTTTTTATCAAAAATAGGCGTGCTGCTACTCGCACACGCAAATCAATCCACCAACTGGCTTCCACCTACCACCAAATCCTACAACCCGTCATTCTTAAATCGGAA
>V300016263_L3_WHPEAkcfEAAARAA-541_1_paired_trimmed_paired_merged_contig_58320
TCTGGCTGATGGTACTCACCGTGTCCATATGCTGCGGGCTGAGACTCTGCAGAAGGGCCTTCGACCCCCTGCTGCCCTACATAACCTGCTTGGTAATAACCAGGATGTGCTTGGCCTGTGCTGCCTGGATGAGTGCATTATCCAGCTTGAGGGCTGGCCGTTGGCTGGCTGTAAGGAACTTGTTAAGCAGCCAAAGACTGGGTACTTTGGGAAGCAGTTGCATCCCTGATGGATGGCACCGCAGGCGGTCCATACCCTGAAGTTGCATATTGTTGCTGGTAATCA
>V300016263_L3_WHPEAkcfEAAARAA-541_1_paired_trimmed_paired_merged_contig_58321
GTTGCATTGGATGCTTCAAGAGGCATTGAGTATCTGCACAATTACGCCGTGCCGCCTATCATTCATCGAGATATAAAATCATCGAATATCTTGCTCGACGCGAATTGGACCGGGAGGGTGTCTGATTTCGGGTTGTCGTTGATGGGGCCGGACGCAGAGGCGGATTTTAGGCCAACGAAGGCGGCAGGGACGGTTGGCTACATTGATCCGGAGTACTATGGACTCAACTTGTTGACAGCAAAGAGCGATGTCTATGGACTTGGTGTGGTGCTATTGGAGCTTCTGACGGGGAAGAGGGCCATATTTAAGGATGCGGAGAACGAGGGGACGCCTATAAGCGTGGTGGATTTCGCAGTGCCCGCGATTATGAGCGGGGAGTTGGTGAGGGTTTTGGACAGGAGGGTTGGGCCACCGGAGGTGAATGAATCGGAGGCGATTGAGCTGATGGCGTATACCGCAATGCATTGCGTGAATTTGGAAGGGAAAGATAGGCCGACGATGGCGGACATTGTGGCGAATTTGGAGAGGGCGTTTGCTCTCTGCGATGAAAGCCCCGGCAACATCTCTAGTGGTGGAAACTCCATTGTGTCTGCAGAGTAAGAGTGAGTAAAATGTGCTTCCTTCCCATTAAAGAAAGAATTGAATTATTTCTTCAAATTTTGTCAAATTTTTAGGGGATAAATTGAATGGATTTAATTAAGATTTTTACCATCGGGGGTTGTAAAAAGACTAGAGATTTAGGGGGTTCTATCTAACCTTGCTGTAGTGTAACATTTTGTAAACACTAACAGCTAGAAAAATATAGCCCTTGGTTGCAATTTTCAAGTGATGCCTAATTTTTTTTGTTTTTTTTTACTTTTAAATGTGTATGCCAAAACATTCAACTAGGGTCATACCATAAAACGAGCCAATTAGATAATATCACGTCATACAATAAATTGC
>V300016263_L3_WHPEAkcfEAAARAA-541_1_paired_trimmed_paired_merged_contig_58322
TTTACTGCTCCTATGAGGAACAGGTATGCCCCTTGGTTTGACTCTTCGGTTGGGATCGAAGTTGACTTGTGCCAGTGAGCGGCAGCATGGAGCTATGTTGCCTTTTTGTTTCATTGGTACTCTACAAAAGATGTTGTAAACTGGCCAATAGTTAACAAATTAGTCAGTTACTTTATGGCATTCTCATGCCATCTCCTTTTCCGGTTTTCCCTTCCAATGCACATGAGACTGAAACATACATGATTATAGCTGTATGGTTCAGTTTCACTTTTCGTTCTAATAAAAAAATTGCATGGAACCCTGTGAAAGAAGCAGCTGATACATTATCCTTTCTTTTAACTTAGGATTGATTATTATTTCTCTGTTTCTTACATTAACAATAACAAAGATTAATAATGTTTATCCACTTGTTGGCAAACGCAATCGTACAACTTATCATACATTCATCACGCTTTGCTGTGAAGTCATACAAGTACATTAGCTATGCCCAATGACGTCAGTTAAATGAGTGACAGTGTATCTTGGTGCCATCAGTTGCGTCTAAATCTTGTGGTTGGTTGTGTATTTCATGCTTCTTTTTATGTGTTTTCATCAAATAATGATTTATTTCTTTTCTTAATGTAGTATTGATGCAGTGTCAGACCGAGATTTTGTCATGGAGTTTCTTTCTGTTAATGCCATAAC
>V300016263_L3_WHPEAkcfEAAARAA-541_1_paired_trimmed_paired_merged_contig_58323
ATCTAGATGTACAATACGATTCAAATGAATGAACAAACCAAAACCCTTCAAGCCACGGATCCCATACTATACACAATGCTTGTGTAAGTTTCTTGATGACAAGGAGAAAGAAAAATCCTTAAAATCCTCAAACCCCAATCAATTATCTCACCCAAAAAAGAGAGTAAAGAAAGTATGGTGTGTTTCTATGAAGTGATGATGTGTGTGTATGTAAATACAACAAATGTGCACAGTACATATAGAATGACTGCAAT
>V300016263_L3_WHPEAkcfEAAARAA-541_1_paired_trimmed_paired_merged_contig_58324
CTTTATCAACAAAAAAGTCTATACAAATAAATTAATTTACAAAAGAAAAAGATTCTTTTTAGATAGCTATTAGAATGTTAAAGATAAACATACATAAGCAGAAAATCTACGGTGAATGACTTCATAAGGACAGTCCAAAATCATATATCCCCTAAAACATGCAATTAAGAGGTACAAGATGCCCTAAATTGTTTAATCTTTGGCCTAAAGTTTTTGGTTTGTATTGATGTTCAACCTAGGTCAAGGTTAGTACTTCAATGAGGGTTTAAACTGGGCTCTTTCGGCCCAACGAGCCTCGAGTGCCATCCTTGTAAACAGAATGCAGTACCACCCCCTAAGAACGTTGTGCATTCAAGCTCCATTATTTAAAGTAAGGATGCAGTCAAGAGATGGGAAAGATAGATTTAAATCCAACAAGGCCATCCATTAACCTGTTCAGTTCTACACGCACAAGTCACAGTGAAGCACTACTAATTGGTATCTCTATTCACGCAAGCAACGAAGATAGTCGATAGATGCACTCGCCGTAGTTTTAGCATTGCAGCAAACCTATGTCAGATATATAGCAGAATTGCACACTCTAGACAAAATGAATACAGTTCAAGATGTATATGTTTCAATTTCATTTTCATGGATCTGTTTAAATATATCGTGCAAAGCAAAAACTGCAGTTCAGGGCGAACTTTACCACATGGTTGCACAACCAAAATTTCCTTAACAGAACGAATAATCAGAAGGGTGGTGCTATCCACGCACCCATTTTTAACTCTCACACACCCTTGTTAATTTTTGGTCATTGATCTTTTTCAATTCATTCGATCCCTACCAACACCAGAAGCTACAGCAGCTCTGAAAGCTTCAGGGTCTACAATGGTTCCTCTAACCCCTGCATTGTTTAC
>V300016263_L3_WHPEAkcfEAAARAA-541_1_paired_trimmed_paired_merged_contig_58325
ACATATATGCGTGACATGCTAAAAAAGAACCAGATGGCACATATTAAATAAAACGACACAAATTTTTATTTTTGTTTGTTTTGAGATGTTAAGGAGACTCTTTTAGAAGTGAAAGCCTCACTTTGGGCGAGTCTTCTTAACATTGATTTTTTTTTTTTTTATTGAAAAGGGAAACATAATTAACCAAACTTTTGAAGCGATTGTTGAGAATCAGCATGAAATGTAAATGGATGATGATGATGTTCCACACTGATCTAGAAGAGGTGGTGGTGCTTCTTTCCATAAGCC
>V300016263_L3_WHPEAkcfEAAARAA-541_1_paired_trimmed_paired_merged_contig_58326
ACATTTCATGCTGATTCTCAACAATATCGCTTCAAAAGTTTGGTTAATTATGTTTCCCTTTTCAATAAAAAAAAAAAAATCAATGTTAAGAAGACTCGTCCAAAGTGAGGCTTTCACTTCTAAAAGAGTCTCCTTAACATCTCAAAACAAACAAAAATAAAAATTTGTGTCGTTTTATTTAATATGTGCCATCTGGTTCCTTTTTAGCATGTCACGCATATATGT
>V300016263_L3_WHPEAkcfEAAARAA-541_1_paired_trimmed_paired_merged_contig_58327
TGTGTCCAGTCCATTCTGCACAAGTGGCCATGGTTGAGCAAGTGAGAGAGATTGAGACTGTCCGCGTGTGTAGATATAAGGGATTCAAGAGACAAACCCCCCAGGACGTCCATTTCAAGCCAATCCAAAAACACATGCAACAACTAAAAGATACCCTATTCACCAAAACCATAGCATTCAAAACCTACTAAAAAACACCTATTAACTTGGGAAGGATAGCAAAGCATACTTCAATAGCGCTTAAAACCATTATATACCAGAAGCAGAAGCATCGATAAATCATATTATTCAAATTCTATGAACTCTTCCTGTGGAAGGCGATAGATTACAGGATCGAAATAAATTAATCAACAGAATTTAAAACAGAAGCACCGCCGTTAGTAACCCTTTGTTCTACGGTTTATGAATAGCCTGAAAGGGCCTTTTTATCAAACTCATATGATAAGAAGGAATCCAATTAATGCACATTTGAATGACGAGAAATAAAGTTATGTCGAAGCATGAAGAACTAAAATTTACATGCAATGTGCTAGAGAAAAAGAAGGTATAGTTATCCTGATCAGCCTGTACTTGGGCT
>V300016263_L3_WHPEAkcfEAAARAA-541_1_paired_trimmed_paired_merged_contig_58328
AAGTAGAGGAAACAGCAGTATTGGCTGCGTTTCTGCTCAAACTGAGACTCCTCTGTCTTGCCATCTTTCTCTCGTTTCTTGCAGACTTAGACATAAGGGCATCCAATATCCATCTGGATCGGTCTAGGCTGGCCTGTTCTCTGGATAGAATCATATTCGGTTGGGCGCCGCCCAGGAATGGATACATGGGGAGACCCGCCTGATAGTACGGGTAATAATTTCTTGCGTAC
>V300016263_L3_WHPEAkcfEAAARAA-541_1_paired_trimmed_paired_merged_contig_58329
AAGCACAGCAATACCAAACCAAGCCGAACTCTGCGCTAAAAAGTTCCTTTCCTCTGCAGAATGTAGTCCACTGCCGCTTCTACGTTATCCACAATCTACAAAAAGAACAAAAGGGAAGGAACTTCTTAGCAAGTTGCCAATTATATGATAGTGAAGTTTCCTATGCAAGTTGCCAATTATATTTTGAAGATGCGGTCAATCCAATTTTATATCTGCCTGCAAAATCTAAAGCCTAAGCATTTCCCGATGGCGCCCATCGACCCTCACTCGTT
>V300016263_L3_WHPEAkcfEAAARAA-541_1_paired_trimmed_paired_merged_contig_58330
ACCTTATCATGGTCTTGAAAACCAGAAGTTTTGTTGCCATGATGCAATCTATCATGGTCTTGAGAACCTCTATTTTCGTTGACATCCAGCACTATATCATGATCTTGGGAAACTCCATTTTTGCCATCATGCACCTTACCATGGTCTTCAGAACCTCCATTTTTGTTGCCATCATGCACCTTACACTGGTCTTGACAACTTCCGTTGCCATCATGGAAAGCATCATGGTCTTGAGAATCTCCATTTTCATTCCCGTCATGCACATGATCTTGAGAACCTTCTAATTCTATAACGGAAGCATCCTGCATCTTGCTTGGAGCACAAACAAGGACATCTATTAAACATGT
>V300016263_L3_WHPEAkcfEAAARAA-541_1_paired_trimmed_paired_merged_contig_58331
TGAGCCATAACGCACACCAAACACATCAGTCTGCACTTGTGAGCCATGGGACACACCAAACACACCTCAGACCACATGAGAGGCCTCCACCACAAGGTACTAGTATACTTGCCGCTAATGGAGCAGTGAGGTCTTGTACGAAAGGAAACAAAGCAGCCAACTTGAGTGACCCTTCAAGTCACAACGTTGGACCACCGCTTCATTGGGCTTCCAAGACTGCACACCAGAAGCCTCCATCAGAAGGTACTAGGTTACTTGCCATTAATGGAGGGGCAAAGGTGAGTGAACCATTAAGTCAGACTGTTGGCCAACCAGTTAAGTCAACTTCAAGGAAGAAGCGTAGGAATGGCGCCGGGTAAGCGGTGATTACTAATGAGTCTAACTGCATGTTGTAGGCTGTTAGATGGGCGTAAGCTGGCCGCGTAGAAGGCCTAGCAGTGGTGGGTATGGCGGATGCGGTTATTGATCAACCTACAGATTTGCACTGCCCTGTTTTAGGCCCATGTTTATGAGTTCTTGTCATTTTATAGGATGTGT
>V300016263_L3_WHPEAkcfEAAARAA-541_1_paired_trimmed_paired_merged_contig_58332
TTAATGGAGGGGCAAAGGTGAGTGAGCCATTAAGTCAGACTGTTGGCCAACCAGTTAAGTCAACTTCAAGGAAGAAGCGTAGGAATGGCGCCGGGTAAGCGGTGATTACTAATGAGTCTAACTGCATGTTGTAGGCTGCTAGATGGGCGTAAGCTGGCCGCGTAGAAGGCCTAGCAGTGGTGGGTATGGCGGATGCGGTTATTGATCAACCTACAGATTTGCACTGCCCTGTTTTAGGCCCATGTTTATGAGTTATTGTCATTTTATAGGATGTGTAATGTACCGTCAACACATTGATCGTTCCAAATCTCCCGACATGTATTCCTCCAGGAAATTCTTATTTGCCAACATTTTCCTGCGAACAAATGAACGCGTCCGAACCGTAGCTTTGATTTTATTGTCAGAAGATCGGTGAAAGCGAAAATGTTCTTGGTTTGATTAACAGTTTAGATTAGTTTATATCACTAACAAGCTTGAAGTGAAAAAAACTAATCTAAACT
>V300016263_L3_WHPEAkcfEAAARAA-541_1_paired_trimmed_paired_merged_contig_58333
AAAATTGTAAAAACAAGAAGAAGATGTAAATACCATTAATTATTTATATATTTATTAATGTCACACAAACTCTCAATTTTCTCTCTCTTTTTTATCTCTATAAACAGTAACAACAACAAAAAAGAAGAGAGAAATCCTCCGTCGGAGATCATCAAAAACTCGCCGGACATGGATTCCGGGAAAACCCCCAAAGAGATAAAACTAGGGATATTACAGAAGAGAGAGAGTATATAGCCGCGTCGGATTCACCAACAAAAAATTGGCGGAAGGGAAAATTCCTCAGGGGAACAAGT
>V300016263_L3_WHPEAkcfEAAARAA-541_1_paired_trimmed_paired_merged_contig_58334
ATTTTTCAAATCTCCATTCATAGATTATCCTTGCAAGAAATCAAATCAATTTGAAACCATTACCTTTTTTATTCTTATGAGCAAATTTGAATGTTTCTTTGAACACAATGTTCGTCAATTTCTTTGAGCACAATTAGATACCTCAGTCACACCTGATTTTGCTAATATTTGCAAGGGTGTTCCGTGAAGTGAAACTTGAATAGATAGTTCGGATCGTTGAAATTCAATGTGGAGTGGCCCCACAACTAGTCTCCCATATCTTAGAAAACATGTATATACATAATGTATATATTTGTCTATCTTTGGAATGGACGTGCTTCGACCTTATATCAATAATGCATCAATAGCGTGTCAATGGATGCATCAAATTGATACGTTATGTTGGTGACAATGATCATGACAAATTATTGATGCCAGCTTTAAATAAAGAACGGACAAATGTTATTGTAGACGGAATATTAGTAAGGGTTGTCGGACTTAGCTGAGAAGAGAATGAAGTTGGATGTGCAAAACAGATTGAATTTGTGAGTTTGTTCATATGTTGTTGTGGGAATGGCAGTAGTGAGTCAGTGATTGTGATAGCAGCCTCCTTTTTCCTGGTTTGGTTTTTTCAGTGATAGTAAAGAGTTTAAATATATGTATGTAGGTGATGTAGTCATATTGTCATCTGTTTTGCCTCTATATTCTAGTGCAGATTCTAATTTGGACCATTGCGTCCAGAAACGTTTTAGTTATTACAAATAGTCTGCTTACAGTTTGACCTTGCATTGTTATTTGCTAATATGCTTACCCATCGTTCAGCTCACGGCATATCATGAAAGTGG
>V300016263_L3_WHPEAkcfEAAARAA-541_1_paired_trimmed_paired_merged_contig_58335
GCTCAAACCCTAGAACCCACGAAACCCTAGCAGGTTCATATTTTATCAGCTATGGCGGAGGACCTTCTGGTTTAAAGCATGTGGAGATTCCAATCCCCACTCTTAAGTAAGGCGAGGTTTTGGTGAAGCTCGAAGCAGCTAGTCTAAATCCAAGTGATTTCAAAATTCAGAAAGGCCTCGCGCGGCCGCTTTTTCCACGAAAACTGCCTCACACCCCTGGTAATGCCCTTTTGCCTGTGGATTATTTGGCATTTGTAAACGGAAAGTACGGCACAATAGCACATACTCTGATCTTAATCGTCATCTTAAAGTTGACTTTCCCATTATTTTGCTCTTAAAGAGTTACTGAGGGATTACCGTCCACGAACATGGTTGCAAACCGGCAGCTGCTTGTACGTACCTCAAATCTATGCTAACTACAAAAATGAATAAAAGTTCTATGCTTATTCCGTGGCCATTTCAGAAACTAAAGTCACACATAATAATTAATTTTGGAATCTAAAATTACAAGTCGCTATATATTAGTAGGAACTCTGCTTTTACAATGACAAACTGAAGACTTGAGCCTTTTAACACCCTCCGAATTCATCATTATGTTCTTCAGTTAGCCTTGTATCTTGTTCTCTTAAATATATGGAGAAGAATAAAGTATTTCTGAAAACTGTGATTGTTCTGAAAAATTCTGAAATTAACCCGAAAATCTTTACTTACCAATTCATATGTGGAAGCATTTGTGGTGAGAATACTAAGGACGATGGATCAGTTGGTGTTTGAAACAAAACATCTTTCCCTAGGTTGAAGTATTATGAGTTGTTTCATGATTTATGCATATTCGATGCCTTCAAGTCTTCGGCAGTAGTTGATGTGTTAACTTTGGATGGTTCATATGAGGGGACAGTTACCGATGTGGCTGGAGAGATTGTAGAAGTTGGACAAGACGTCCAAAAGTTCAAAGTAGGTGACAAAGTTGTGGCAATACTCCC
>V300016263_L3_WHPEAkcfEAAARAA-541_1_paired_trimmed_paired_merged_contig_58336
ACGAAGCCGAGTCCGACTCCGAAGCCGAAACGGGCCCCAATGGTGGAGCCGTGGTTCCCGCCGCAAATCCTCCTCAGGCTTTGGCCGCAGTTGCCGAGCCAAGCGAGCTCATGCAACTCGAGATGTCAGAAGACATCCGGCTCGGCTCCCCTGACGACGCCTCAAATAACTTGGACTCTGATTTCCACTTGTTAGCCTTAAGTCAGTCTAGGAATCCAGCTGATCAGCAGCGCCAAGCTGACTCGTATCGAGCCGAGTCAACCCGGCGGTGGCCGTCAG
>V300016263_L3_WHPEAkcfEAAARAA-541_1_paired_trimmed_paired_merged_contig_58337
ACGAAGCCGAGTCCGACTCCGAAGCTGAAACAGGCCCCAATGGTGGAGCCGTGGTTCCCGCCGCAAATCCTCCTCAGGCTTTGGCCGCAGTTGCCGAGCCAAGCGAGCTCATGCAACTCGAGATGTCCGAAGACATCCGGCTCGGCTCCCCTGATGACGCCTCAAATAACTTGGACTCTGATTTCCACTTGTTAGCCTTAAGTCAGTCTAGGAATCCAGCTGATCAGCAGCGCCAAGCTGACTCGTATCGAGCGGAGTCAACCCGGCGGTGGCCGTCAG
>V300016263_L3_WHPEAkcfEAAARAA-541_1_paired_trimmed_paired_merged_contig_58338
TTGGAGTTTTACTGCTGGAGATCGTGAGTGGCAGAAAGAACACTGTTTTCGTTTCATCTACTAATCTCAGCCTTATTGAACTTGCCTGGGGTTTATGGCAACAAGGTGACTGTCTAGAGATAAGGGACCCATCAATGGACTCATGTCCAAAAGACGAAATTTCGAAATATGTTCATGTTGGTCTGCTATGTGTGCAAGAACATGCAGTGGATAGACCTACTATGTCGGAAGTAATATCCATGCTCACAAGTGATGTCATGTTTTTACCAGATCCAAAACAGCCCGCATTCTATGTCTCAAGAAGTGAATACGGATCATCCCAAGCTGCAATAAGGTCGGATATGGGTTCTTCAAATTGTGTATCTATAACTGTAATGGAACCTAGATAACAACACTAACTTCACGTTCCATTAGATAGTATTCATCATTCAAATATGAATTTTACAAATGTAATGCGCGGGGGAAATCCCGTCGAGTTTAGGAAGTTTTCGGATACATTCTTGCCACAAAAGGCTATTTCTTTATTTCTTAATGAATATATATAAATTCGTGAAACTTTATGTGAGCTTTGGAGTAAACTAAAGGGTACACATTTCATCGAAAAACAATCAAAATTCGATATCAAACAACTCGATAAAGATTAAGTATAATCCGTTCAACTCAAACAGTGGGGTGGGAAAGCACTTAAACTTAAACCTACAGGCAACACTACAAACAGAAAGACCATAAAATTGAATGCAGAGACGCACAGATTAAATATTGTTCTTATCTGGGTCGATCTTCTCAGGAGATTCCTCCTCCT
>V300016263_L3_WHPEAkcfEAAARAA-541_1_paired_trimmed_paired_merged_contig_58339
ACTAGCGAGACAGGAATTGAAAAGGGGACACGACGAATGATCTCCAGGGTGTTCAAGAAGAGCAATACTTGAACTTCAGTTTTAAGGAATTTCAACCGACTCCTAAGCATTGTCCTGTTTTTTGCTACAAGATAATATGCTGATTGTGTTCCTTTTTTCCTTTGCAATGGTGGAGAGCAAACGCCGGTTCTTTTTAACTTTGATCACAGAATTTGGCTTTCTTTTTAGATCTTGTCTGCTGACAAAATCTTTTTAAATAATACAGACATTTTCTTGCTCCCTCTACATACGATGGGAGTTTTAACTTTTATACAAACATGACCCTTGTTTTGGAGTCCTATTTTGCACCAAGCGACTCGTATCCACCCGTCTAATTCTCTTGAATT
>V300016263_L3_WHPEAkcfEAAARAA-541_1_paired_trimmed_paired_merged_contig_58340
CTTTGATCCTTAAATTAAATTGTAGGCAAAAGTATGGCTTCTAAACTCCCAAGTGTCAAAAGTTAAGATTCCATATATACTTGGTTCACTATTTATTTCTTTATTTTCATTTATAAACACATGATCATGATCTACCTATAATAAAATCTCCTTTGGATAAATTGACAGATTGAGCATGGCAGCAGAGTTCAACTCAGTAGAAAACCCAG
>V300016263_L3_WHPEAkcfEAAARAA-541_1_paired_trimmed_paired_merged_contig_58341
AATTGAGACAGTCACTGTATGTGTAGATCCATCCCTGCCAAATAAAAAGCAAATCAAGAGCTAATTGAGTATATATATATATATATATATATATAAAGATAAATTATTAGGCCGGATGCAAAATGTGTGGCTTCAAGCATCTCCATTCTCTCCGATAATTGCGTCATCATCCTTGCTATCATCATTGTCACCATCATTGCCGATCTCTAATGCATAATGCAACAAATTTTCGAGCTATTGTATACGTTGCCTCTTGTCAAATGAGAAGTCTTTCGACCGCTCCATGTTAATTTCTTGTTGTGTTCGAGCAGGTTCCATGGTAGTAATACTACTATTAGTTATTGTAGTTTTCCCATGAACCGAATTTTGTTCATTGACATCAACCCTCTCACGGTCTACATTTCCCATTTCAATATGGTGGTGGTAAGAGGATGAAGTGCCATCTACATGGAGGTGGTGTGAAGGGGAGGGTGATTCGTTGGCCCAACGTTCACCCTCGAAATTTGATCTTCTTGGTGATGCATGGAAACTATCCACTTCGCTCTGATAGTTCCGGAGGAGGTAGGCGGGGGACGTGTGGTGGGATGGAGT
>V300016263_L3_WHPEAkcfEAAARAA-541_1_paired_trimmed_paired_merged_contig_58342
TGGATCGCTTCGGTGGAGTTTTTCATATTACAATGCGCTAATTGTGAGAGTTCGGAATTGATAAACTTGATATATTCGAGCTATAACAATCGGGCACATAAAAATCACGAAACAAAGGATCCGGAGAACATTGAAACGTTATATTTAGGTGGCAAAACCTCAGAGGTTTAATAGCATATACAATAGGAATACAGTAGCTTGATTTAGAATAAGACCGCAATAAGCAGGTAACCGTCAATTTTTCATACCGTGTGGAGATC
>V300016263_L3_WHPEAkcfEAAARAA-541_1_paired_trimmed_paired_merged_contig_58343
ATCGTGCACTCAAGAGAAAAAAATATGGAAAGAGAAGAAAAGGAAAATGCCTTTGGTGTCGATGATAACAGAAACGGCTCAAAAAGCTTTTCAGGTCACGCCGTACGTCATCGACGACGGAACGCTAAAAAGGTCAAAACCATGGCAAAGAAAATTCCAGTAAAAACATACGTATACGCAACGTGGCGACTGCTGATTCGTCAGGTTGGTCTAATAAGAAGCTCAATCTGTGAACTGCACAGCACCCAGGCCTCCCGCTCACCAATATTCAAGCAGCAGAATCTCCATTGATCTTCTCCCCCCTCCGACATATCAGCAAAAACATGGCTCG
>V300016263_L3_WHPEAkcfEAAARAA-541_1_paired_trimmed_paired_merged_contig_58344
CACTTCTTCTTTACCATGTAATCCAGCTCCCATTTTAACCACTAGAAGCCCATTTCCAACAGTTAGCTGTGTAGAATTAGAACTTCTACCGTTAAGAAATTGATATTGAGAACAGGATTGGGCAGCAGGAAGCTGCTCCAAAAGTTCTTGCACAAAATCCACATCTAATCCAAATCTGTCCTGGTCTAGCCAATTCGCTAGTACGTCATAAGAAAAGCCACGCTCATCATTGGCCTGAAGTTCAAAAGAGATGCTGACGGAACCTGGTGAACTACAAAACTTGTCCAGTGGAGATTGGTTCACGTTGCCACTGTCATTTGTTATAACCTCATTTTGGGAGCCTTGAGCATTTTCAACATGCTTACAGAAAACCTTAAGAATGCCCTTCTGTTTAAATATTTCAGAACAAGCATTAACAATTTTTTTTGAAATCATTCCCCAAGCTGCAGATGAAGAATGGTCTTCTACTGAAATCTCACCAATGTCATCCATCATACCTAAATCAGCAGATGAAAGAGTTCCAGATTTTTCATAAACGGAATTATCTTCAAGTTGCGGTTCAGCTGATGTCTGGACATCACTGGCTTCAACTGAACAACTCCTCAGGCAAGACAAAATATCATTTTCCATAGGCAGAAGGATCTGACAGAATCATCTGGATACTTCCATCATTATCAGAAGTCAAGTCATGACTTTCTTGATTAATTTGACTGTAAAAGTTGCCAAGTTGTGGCCTACAGAGGATAGTTGAACCCTTGGGAACTGGCAAGGCAGAACACGAACATCTTCTGACCTTAAAAACAGGTCCAGAATCACCACCATTCAAAACTTCACACACAAATAAAGAACCAGTAACCTTATCATGCCAACATGACCTATAACCTACAGGATAGATCTGATTTGAATCATGATAAGAAGGCCTTGTATCAACTTCTCCCAAAGAAAGAACAAAGAAATCTTCAAACTGCACAGGAAATCCCTCAGTACTTTGCCGAGACCCAAGGCAACCATGTTCTTCTGTCCCTGCTTCAGTAAGTTTTACATTATTTCCAAAACCACGGGCAAAAGCTTCCGTACTTATACCATTGGAAGAGAGCTCCTTGCAATAGCCACTGAACAAACTTTCCTTATTTTCAGCTACTCCGTTGGAATATAAGAGTCTTGACTTTCTTTTTCTAGGTAGATAAGTCTTCTCAGTATTAGAAAGAGAACCCTCCCATCTTATTTCAGATCCTATGGAATTGTAGTTAGGCGTCAAGCCAAGAAAATATGCAACTTCAGATACTGAGCCAAATGTCTTCCCATTTGGTGCACAGTATACTAAAT
>V300016263_L3_WHPEAkcfEAAARAA-541_1_paired_trimmed_paired_merged_contig_58345
ATCTAATAAGAAAAAGAAACTGTACGTTTTCCGTCAGTTTCTCGGGAAATGCCAGGATTTTCCCAGTGATTGTATTTTCCCAGATTAATAATTATCAGGTTTTCCTTTTTCCTCTCTTTCGGTTTCGTCGTTTTTTCCATTTCATCCCATTGCTGTTCCAAGCCCTGCGTCGAGGATGGGCGTTGACTTTTCGCGGAAGTGGCGATTCACATCCGCCACGACCCGCAGGATTTGAACTTCAGGGGTTAGGGTT
>V300016263_L3_WHPEAkcfEAAARAA-541_1_paired_trimmed_paired_merged_contig_58346
ATAAGAAAAAGAAACTGTACATTTTCCGTCAGTTTCTCGGGAAATGTCAAGATTTTCCCAGTGATTGTATTTTCCCAGATTAATAATTGTCAGGCTTGCCTTTTTCCTCTCTTTCGGTTTCGTCGTTTTTTCCATTTCATCCCATTGCTGTTCGAAGCCCTGCTTCGAGGATGGGAGTTGACTTTTCGCGGAAATGGCGATTCACATCCGCCACGACCCGCAAGATTTGAACTTCAGGGGTTAGGGTT
>V300016263_L3_WHPEAkcfEAAARAA-541_1_paired_trimmed_paired_merged_contig_58347
TTTGACTAAACACTTTGTGGAAAGGTTCAATCTTTCTCCTTTTTTTGTCTATATTAAGTATACTTTGTTCTGCATTTTGCTTTATAACTTGCAGTATTTGCTGTAACTGTTAGTTTGTGATTGAATCTGGAAGAAAGCTTCAATCTTTCTCCTTCTTTTCCCTGCATTTCTGCTGTTTTTTTTTTGGATTAAAACTGCAGGATTTTGCTTTACTTTTGTGTTTGTATCAAAACCCAGAACCCAGATCCGAAAGGGTTATCTGCGATTTGTTTGTGTTGTCCGATCCATACCCGGATCCTTTGTTTGGAAGTCTGACTGTTTTTGGATCGGAATTCATTAGGATTGGACAACAATGGAGGGTGAGAAGAAGTACATTACTGTCGAGCAGCTGAAGCTGCACAACAAGCCTTCGGATTTGTGGATCTCTATCCAGGGCAAGGTTTACAATATCACTGATTGGGCCAAAGATCACCCGGGTGGGGATGCCATTCTCTTCAATATGTCCGGCCAGGACGTCACTGATGCATTCATTGCCTACCATCCTCCGTCCGCATGGAAGTACCTGGGAAAGTTCTTCACTGGGTACCATCTGAAAGATTTCGAGATCTCGGAGGTCTCCAAGGATTACAGGAAGCTCGCTTCCGAGTTTAACCAGCTCGGTTTGTTCGAAAACAAAGGGCATGTGGCTCTTTACTCTGTGATTAGTATTCCGGTTATGCTTTACCTTGTTGTGTATGGTGTGTTGAAGTCTGAGAGTGTGTTGGTTCATTTTGGTTGCGGTTGTTTGTTGGGGGTCCTCTGGATTCAGGCTGCCTATATAGGGCATGACTCTGGGCATTACCAGGTTATGTCGAGCCGCAGGTACAACAAAATCGCACAATTTCTGGCCGGAAATTGCCTGACTGGGATCAGCATTGCTTGGTGGAAATGGACTCACAATGCCCACCACATTGCCTGCAACAGCCTTGACTATGATCCCGATCTTCAGCACATGCCGGTGTTTGCTGTGTCCACAAAATTCTTTCATTCAATAACATCAACCTTTTATGGAAGAGAGCTGACATTTGATGCTGTGGCTAGATTTTTAGTCAGCCACCAGCATTTTACATATTATCCGATCATGATTGTTGGAAGGGTTAACTTGTTTATACAGACATTCTTGCTATTGTTCTCGAAGAGAAGCATCCCAGATAGAGCTTTGAACATAATGGGGATCCTTGTTTTCTGGACTTGGTTTCCTCTCCTTGTTTCGTGCCTGCCTAATTGGAGCGAGAGGTTTATGTTTGTGTTGGCGAGCTTTGCAGTGACAGCACTTCAGCACATTCAGTTCACTTTGAACCATTTCACAGGAGATACTTATCTTGGACCACCAACTGG
>V300016263_L3_WHPEAkcfEAAARAA-541_1_paired_trimmed_paired_merged_contig_58348
TAGCCATGACCAAGAAGGTAGGGAATATATATATGTATAGGGGAATTTGGATAACTAGCCATATTTTGTACCACAAAATGATTTTTAGCCTATTTTTTATTATTCTTACAAATTTAACCAAAAATGCACGCAAAAGTTCTACATTGCTCCTCCTTTCTCCCTTGTATCTTGACTCTCTTCCGCCTCTCTTCGACTCCCACCAATTCACCCCAGCCCCACCACCCACACCGTTTCTTCTCCCAAATCCAGTTAGGCTCTCAAAACTGATGCAAGGTAATATGTTTGTCGGAATGAAAAAATATATAGAAAAACAAAAGGAGTAGCGAGAAGATTGCCCCACTATTATCTGGTGTTAGCAATGTAAGCATATGTTTCCTTTTTCGCATAAATCGACCTTACTACATAGAAGGCTTTCCTAGGCTTATCAAGAGCAAATCCGATTTTAAATAATTAAATACAGGCTTTCGGAAAAGAAGGTTTTTTTGATATCCATGAATGTTATAGAGTAGTTGTAAGGCCATATAGGGAAGATGGGAGGATGAAAGAGTTTGCAATCCATAATTCAATACCTAAGACTAGCATCAGTCGTAGTGGGTACGACAGTGGTGGTGGATTTGGGAGAAGAGACGGGTGGTGTGGGAGCTAGGAAAGAGGGGGAAGAGACAAGGGAGAAGAAAGGGGGCAATTTACAACTTTTGTAT
>V300016263_L3_WHPEAkcfEAAARAA-541_1_paired_trimmed_paired_merged_contig_58349
TTGGGGGTGACGCATTGCTTCAACCTTTCGAACAAATACATCATCCTTCACTTAAGTGTCTGTATCCCAAATATAAATATTACATACATGCCAAACTCCATATCTTAATCTCTTAATTAATTCATGAAATAAACAGATTATAAATGAAATAATACAAATATTGATAATTCAATGGTCACTCAACATCGATTACACAAATAAAACATTTTTAATGACAACGACAATGCCTTATTTTTTATATTTTTTATTTGGGTTGTGCTATCCAGACACCTGTTTTCACCTTCCACACACACCTTATAAATTTCTCTCATTTGATCTTCTTCAATTCATCCGATCCAATGAACGGAAATCAAGAGGTACAAAAAAGTATGGATAACAACACCCTTTTACTTTTTACTTTTTTTCTGGTAAGTTACAAGGACAAATGTAGTTAGTTTTTCTGGTAAATACTAATACTGATAAGTTAGTTTTTCTGGTGTTCTTCTATAACTTTGTCCA
>V300016263_L3_WHPEAkcfEAAARAA-541_1_paired_trimmed_paired_merged_contig_58350
TTAATCTCTTAATTAATTCATGAAATAAACAGATTATAAATGAAATAATACAAATATTGATAATTCAATGGTCACTCAACATGGATTACACAAATAAAACATTTTTAATGACAACGACAATGCCTTATTTTTTATATTTTTTATTTAGGTTGTGCTATCCAGACACCTGTTTTCACCTTCCACACACACCTTATAAATTTCTCTCATTTGATCTTCTTCAATTCATCCCATCCAATGAACGGAAATCAAGAGGCAAAAAAAAGTATGGATAACAACACCCTTTTACTTTTTACTTTTTTTCTGGTAAGTTACAAGGACAAATGTAGTTAGTTTTTCTGGTAAATACTAATACTGATAAGTTAGTTTTTTTGGTGTTCTTCTATAACTTTGTCCA
>V300016263_L3_WHPEAkcfEAAARAA-541_1_paired_trimmed_paired_merged_contig_58351
GAAAGTATGAAACTTTGCTCACCTGCAGTAAAGAAGCAAATAGAAAAATAACATTACACTTGAGGACATCATTGTATAATAAGTTTTAAAGTGCTTTTAGATTTAGGTCCAAAAAAAAGTTTTTTCGGAACTGAGTTCAGTAATCTAATTAAATATTTTTATACTAATTTTACCTTTTTAGATAAAATTATTTAAATACTTTAATTAGAGAATACAATTCCTAAGCATTTAAAATAGAAAATCAATTTACGTGGTAAGTAATCAAATGATCATATATTTGAAACTAAATATCCATCTTTTTTCGTATGCATAAAAACATTATAATACATTCGTATGCATAAAAACATTGTAATACATTTTGAGAAAGGAGATGAT
>V300016263_L3_WHPEAkcfEAAARAA-541_1_paired_trimmed_paired_merged_contig_58352
GTTGTAACTGGATTGCTATTTGGAATGAATTGGTATTCTATATGGATTTTAATAGGGGAATCCTTATAGAATTTGGCTAAGATTGTATAGTATATATATGGTGGCCTCTGCTCTCACAGTGAGTACTCGATATAAGACTAAGACCTATTATTAGTTGAGAGTCTCGTTCACTGAAGAGAGGAGAAGGTGCACCACGACTTTGCTGCAGAAATCAGACATGGCAGCAGCTTCGAACTCTTCTGCAGGTATGTTTTCTCTCTGTGCA
>V300016263_L3_WHPEAkcfEAAARAA-541_1_paired_trimmed_paired_merged_contig_58353
TGCACAGAGAGAAAACATACCTGCAGAAGAGTTCGAAGCTACTGCCATGCCTGATTTCTGCAGCAAAGTCGTGGTGCACCTTCTCCTCTCTTCAGTGAACGAGACTCTCAACTAATAATAGGTCTTAGTCTTATATCGAGTACTCACTGCGAGAGCAGAGGCCACCATATATATACTATACAATCTTAGCCAAATTCTATAAGGATTCCCCTATTAAAATCCATATAGAATACCAATTCATTCCAAATAGCAATCCAGTTACAA
>V300016263_L3_WHPEAkcfEAAARAA-541_1_paired_trimmed_paired_merged_contig_58354
TCTGATCAGATTCCGACCTAAAGGTATCACCACCTTGCATTTGCTTCTCTTGCTCCATCATCTCCTCGGCTTTTCGAGCAGCAACCCTCTTGTAATGGGCTTCAAAGTAAGCCCTTTTCTGGGCCACTGAGCCAGGAGTGGCACACTTCCCAACTTCCTCCAAGTACTTATTCTGCGAAAATGTCGACCATTTCTCCCAGGACAGTGAAGAATCATTCTCAAATCTTCCGAAAGAAACCGACACTTCCAGTTGAGGGTTTGAAGAATTTGAAGCTACTGTCTCCCCCTCCACCACCTTTTCAGCATCCTTGGCAAAATCGACTATTGATTCACCCATGAGTTCTAAAAGAATTGTAAGTGTTTGGAAGCTACCGGAGGGCTACAGAGCAAGAGCTTTGGCTACCAGCAAGCATGGGGGCACATCACCAACCAACTGGATCACACACACACTAAAAAAATACCAAGACCGAGAAAAAACCCAGAATATGGACAAATAGAAAAGAATTTAAAAAAAAATTAAAATTAAATTAAAAGAAAAAGAAAAACATATCCATGTGGCCTTTTTTCTTTCTAAATTAGCATATCATGGCTTCACCTTTTTCTTCCTGTTTGTGGCACTTCTGGGAAATC
>V300016263_L3_WHPEAkcfEAAARAA-541_1_paired_trimmed_paired_merged_contig_58355
GGAATATAGAAACATCTTGCACCCGCCTTTTCAATTCTTCGTACACTTCTTCAGCACCGTCCTCATCTATTTTATTTGCCACTATCAAGGACGGTCGATTAGATAAACCCTCCAGATGATGCTCGAGCTCTAAAACTAAATCCCGAAGTTGTTCCCAAGGTGGCGTTCCAATTCTACCATCCAATCCAGAAGCCAAGTCTACCACATAAGCTAGAACTTTTGTGCGTTCTATGTGTCGCAGGAATGCATGTCCAAGTCCACGATTCTCATGGGCACCCTTTATGAGTCCAGGAACATCAGCAACTGTGAGCGAGAAGTCCTCAAAGTTTAGATTCCCCAAATTGGGTCTAAGAGTTGTGAAGGCATAATGTCCCACTGCAGGTTTTGCCCTCGATATAGCCCCTAACAGAGTGCTTTTACCAGCATTTGGCATTCCGACTAGGCTCACATCAGCAATGCTCTTCAGCTCTAGTATAAGAACAGCTTCAGAACCAGGCAAACCCACACGAAGGGACGACTCCTCATCATCAAATACTTTCACAGAGGACACATTGCCCATACCACCTTCCCCTCCACAAGCAATAATTACTCGTTGACCTTGTACAGTTAATTCAGCAACATTGTACTGAATTTGATCTTTTTTCTCTGTCTCATCTTCTGAGCAACTCTCAGAAGAAGATGACG
>V300016263_L3_WHPEAkcfEAAARAA-541_1_paired_trimmed_paired_merged_contig_58356
TTCTGTTGGGAATTCTTATGAAAAAGGTGGCTTTACGAGAGATAAAGTGGGATCCGGAAATCATGGATCATCTGACTTATGCTCTTTCTGTTACCAGATTGTATGAATTATTAGCAGATCATGTGGAGCAGGCTCTTCCAGGATTGTATAGACGAGCTGAGAGGTGGTACTTTCTTGCTCTTTGTTATACTGCCTCTGGAAAAAAACGAAGTAGCCTTGAATGTATTGAAGAAGGTTGCAGGCTGTTCTGAAGCAAAGAACAAGCCCCACTTCGGTTCTTTTCTCCTGGGAGCAAAATTGTGTTCCCAAGACCCAATTCACGCTCGTGAAGGGATAGGTTTTTCTCGTAAAGCTATTGACTTGGCAAATCATCAATGTGAGCATTTCATGGGTCAATGCCATAAATATCTTGGTGTTTGCTATGGTGGTGCGGCAAGGGCTTCTGTATCGGATTCTGAAAGAATGTCTTTTCAAAGAGAGTCTTTGAACTCTCGAAACCATGCTGCTCTTAACAGGAAGGAGGATCCTGAGGTGATGTTTAGTCTGGGCCTCAAAAATGCGGTGCAGAGGAATCTGGATGCAGCTTTCAAAAATGCAATGAAGTGCTCGGATTTGGTGGCTGGCTGCTCAGGACAAAGTTGGAAGCTATTAGCCCTTATAGTTTCTGCAGAGGAGCGCTTCAAGGTTGCTGAAACTATAGTTGATTTTGCT
>V300016263_L3_WHPEAkcfEAAARAA-541_1_paired_trimmed_paired_merged_contig_58357
TTCTGTTGGGAATTCTTATGAAAAAAGTGGCTTTGCGAGAGATAAAGTGGGATCCGGAAATCATGGATCATCTGACTTATGCTCTTTCTGTTACCGGATTGTATGAATTATTAGCAGATCATGTGGAGCAGGCCCTTCCAGGATTGTATAGACGAGCTGAGAGGTGATACTTTCTTGCTCTTTGTTACACTGCCTCTGGAAAAAAACGAAGTAGCCTTGAATGTATTGAAGAAGGTTGCAGGCTGTTCTGAAGCAAAGAACAAGCCCCACTTCCGTTCTTTTCTCCTGGAAGCAAAATTGTGTTCCCAAGACCCAATTCATGCTCGTGAAGGGATAGGTTTTTCTCGTAAAGCTATTGACTTGGCAAATCATCAATGTGAGCATTTCATGGGTCAATGCCATAAATATCTTGGTGTTTGCTATGGTGGCGCGGCAAGGGCTTCTGTATCAGATTCTGAAAGAATGTCTTTTCAAAGAGAGTCTTTGAACTCTCTAAACCACACTGCTCTTAACAGGAAGGAGGATCCTGAGGTTTAGTCTGGGCCTCGAAAATGCAGTGCAGAGGAATCTGGATGCAGCTTTCAAAAATGCAATGAAGTACTCGGATTTGGTGGCTGGCTGCTCAGGACAAAGTTGGAAGCTATTAGCCCTTATAGTTTCTGCAGAGCAGCGCTTCAAGGATGCTGAAACTATAGTTGATTTTGCT
>V300016263_L3_WHPEAkcfEAAARAA-541_1_paired_trimmed_paired_merged_contig_58358
GGAAGCCCAATAGCTATCCCATAACTATCAGCCAAAGATGCGGCGTCACCCTGAAGTGTCATGTAGTGCCCACCTCTCTTTAAAAGGTTTATGCATATTCTTTCGGTCTCTGGACCACCAATGGTATCCAATACAGCATCAAACTTCCCCTTTATTGTAAATTCGATGTTCTCAGTAGTATAGTCAACAGCCTGCTCAGCACCGGCTGCCAATACTCGATCTATACTTTGCTTTCCACATGTAGCTGTAACATGGCAGCCTCTGGCTACTGAAATCTGAATTGCGGCCAAACCTACAGCTCCTCCACCAC
>V300016263_L3_WHPEAkcfEAAARAA-541_1_paired_trimmed_paired_merged_contig_58359
GTTGAGAAAATTCTCTGCCTTAGCGGTATTACTTCTCACTTAACTGTATTTTCTGTTAATTTCAGTTTACTTGCAGCAATTATGGTATCGCATTTAGTTGAAGTTTTCAAGGTTAATTCCTTGAATTTGTTTGAGGCGTGAGTTCGTGGACTAACCCGAAAACCGCTTTGCCCTTTAGTTCAGTTGATCACGGATTGTACATGTTGCTGTGGCCGAGTTTGCTGGATTATAGATTCATCATATAGTAAATGTCGATATGTTTGTCACGAGTTTTATGCGGGATTTAATAATTTGAGGTTAATGCTGAGTTTAGCGATTCCTTTAAGGTCATAGAACCTACATTGAGTATGGCAAATGCTTCCTGTGTATGCTGTTGTAACTTGTAATGACTAGTTAAGTGTTCCTAGATATTGGTAGATGGTCCTCTGTTGGGATCAAACGTCGATTGCATTTCTTATCGTTTGAGTCAAGAATCTACCGCAGACTTGCGGTTTGCTTTTTCTTTCATATTAGTTGGTCTTGCAATCACTCTCCCGTTGTCGCTATGCATTGCTGGTTTATTGCTGTTACTCGATGGGGTGTTGTCACAGAGGCTACTAATGAGCTCACGAATGATAGCTTTGTATGTCTATCAACCGCTCATGAGAATGCGATGCGAATTTGTTTACCGAACTCTTTTATTTTCAAGCTTACTTGTGGTGAAGGATCCCTTTGTGATGAAGGCTTGGGCTTAAACATACCCCGAGAACAAAGATGTTCTTTTCCTTGCTGATGGCTCAGCAAAATACACCCATGATCTCGGCCTTGAGCTAGACCTTTCAGAGAAAGGGC
>V300016263_L3_WHPEAkcfEAAARAA-541_1_paired_trimmed_paired_merged_contig_58360
CGAAGGATCTGTTGAGGAAGATGATCTGCAGAGACGCTTCCAGAAGACTCTCTGCTGACCAGGCACTTAGTAAGATTACTAACAAAAGTTGATTTTTGGTTTATCAAGTTAATTGTTTTAGTGTTTGATTTCTACTACAACAACAACCAACTCTTACCGCACTAAGATGGGTCGGTTTTTTTAATTCAAGAATGTCACTGAGCTCGGTTTAGCGTCAAGTTTTCCATCAGTTCCAATTAGTGTTCGATTACTAACAAAGTCGATTTCTTTTGTGAAAATTTTCAGGGCACCCATGGATCTTAAGTGGTGG
>V300016263_L3_WHPEAkcfEAAARAA-541_1_paired_trimmed_paired_merged_contig_58361
ATCTTTCATAGTTTGACGCAAATGTATCATTTGAAAATCGTCCCTGGCATTTGAATCTATTCCAGATTTCCTTGGCCTTACAGATGGCTGACCAGTAGGCAATTCATCAAAATCATACCTTTCCTCCGGGACGATTCTATTTTTGACTCCTTGGCTTCTCTCGGGATCTGCTTCAGTTGAGTCCCAATTATGGGATGAAAGCAGCAACCCTGGCTTTCTGTTAGAACCCACATTTATCTCCTCCGAGGATGAAGATACAAATGACCTACGACTTGCACTTTGGCTCTGCACAGGGGAAAATTTAGAAACTGTGCTCTTGGCAAGCTTGTCTACCTCCTCTTCACTGTCTGAACTTGGGCCATCTGACGCATCAAAAGCAACAGGCAACAAGTCATTTGGTTGTGAAGAGTCCATGGAACCTGTTGAATTTTCTGAAAAAACAGGAGGGGAGTGCTTCACCGATGAAGAACTTAGTTGTGAACTGGAATTAAATTGTACTTCATACGTCTGTTGTTTAGAGCTCCAAGGATCCAAACTAGCTGAAGGAGAAAATGAGTTTCTATCAGGAGAAGGAAAAACCAAACTGGGTTCTTGGTCCTTGTAGTCCTCCACATCAAATTTACATTTATCGTCGTCTGAACCAGATTCATCGAAAACCAAAGGAGCATTTCCATCAGTACTTATTTCCTTTGTGCTTTCGAAG
>V300016263_L3_WHPEAkcfEAAARAA-541_1_paired_trimmed_paired_merged_contig_58362
GACATGCCGTCCATCATTGTCCACCTTCCTGTGCGACCGTGTTTCACATGAACATGTCAGGTCCACTTCTGTTTCCTCGTCTACTGAATAAGTCAGAATGAGATTCATTCTGGATCTCCACCGTTCAACAGAGAGAGAGAGAGAGATCCGTACCGTTCCATCTCTCAATCCGTGGCTCCGGACAAAGAAATCCAGAATGAATCTCAATCCGAGTAGAATACTAATGGTTTTCGAGCTGTACTTTTCCCCGTGTCCGAAAACTCAGTTAAGGCGTCCGCAATTCTAATCAAAGGGAAAATCCTAACATTTGTTATCAAAAGCTAACTTCATAGCGTAGCAAGGAGAAAACAAATGTCATCATTTTCGATCATGAATCCGACATCTGAAAATTAAAAAAGCATGTGAGAAGTAAAAATGAGTGTGTGGATAACACATCCTTACCTATATAATTAACTTTATGATTCACAAGATGTATTCATGTTTGCGGTTAAATTCTCATAATTAGGTCATACGAGCAACGGAACTCGAGTGTGACGCCGAGTGTGCAACCCAAGCTGATTAGCGAGACATGAAAGTTCTCGCAAACTTTTCCGCAAGTGGCATCTGTGTACCAAAAGGCAGCACAGCTTTATCTGTACAGGCTCAGTGTCTACATCAGCTCCA
>V300016263_L3_WHPEAkcfEAAARAA-541_1_paired_trimmed_paired_merged_contig_58363
TGGAGCTGATGTAGACACTGAGCCTTTACAGATAAAGCTGTGCTGCCTTTTGGTACACAGATGCCACTTGCGGAAAAGTTTGCGAAAACTTTCATGTCTCGCTAATCAGCTTGGGTTGCACAATCGGCGTCACACTCGAGTTCCGTTGCTCGTATGACCTAATTATGAGAATTTTACCGCAAACATGAATACATCTTGTGAATCATAAAGTTAATTATATAGGTAAGGACACTCATTTTTACTTTTCACACGCCTTTTTAATTTTCAGATGTCGGATTCATGATCGAAAATGATGACATTTGTTTTCTCCTTGCTACGCTCTGAAGTTAGCTTTTGATAACAAATGTTAGGATTTTCCCTTTGATTAGAATTGCGGACGCCTTAACTGAGTTTTCGGACACGGGGAAAAGTACAGTTCGAAAACCATTAGTATTTTACTCGGATTGAGATTCATTCTGGATTTCTTTGTCCGGAGCCACGGATTGAGAGATGGAACGGTGCGGATCTCTCTCTCTGTTGAACGGTGGAGATCCAGAATGAATCTCATTCTGATTTATTCAGTAGACGAGGAAACAGAAGTGGACCTGACATGTTCATGTGAAACACGATCGCACAGGAGGGTGGACAATGATGGACGGCATGTC
>V300016263_L3_WHPEAkcfEAAARAA-541_1_paired_trimmed_paired_merged_contig_58364
ATGGCTGAACTTTTGTTTGAGACATATGGAGTTCCATCTATAGGTATCAACAGTAACTTAAAATTTTACCTCTCTTCAGACATGCTTCCTTACTGGCTCTTTGGCCTGTGTTGTTTTTGCTCCCTTTAATATGTCTACTTTTGTTTAGATTTTTTTTTTTTTTTCTTTGTTTCCATACTTACAGCATATGGTGTCGATGCTGCATTCAGCTATAAGTATA
>V300016263_L3_WHPEAkcfEAAARAA-541_1_paired_trimmed_paired_merged_contig_58365
GTAGTGTTACACTTACCATCTATTTGTATCATCTCTTTAATAGAGATAGAGCCACCAAACATATGGGTACTATCTCTATTAGAGAGATGATACATATAAATGGTAAGAATAACATCTTTTATTGCTATAATCAAATTGTATCAGCTGTCGTAGATTCTTAATTAATATGTTAGTGCTTGGGCCTAAAATACTGGGTCTAGGTCGAAGGTGGATGGTTCGAGTTGGAAAAAAGATGTAAAATAGAACGATACTGTGCCATAAGTATCTTATTAGTGACTGGCGCTGCTTGTTGGTTCAAAGCTGTCATCCTGTTCCTTTGAAGAAGCAGGAAGTTATCAAGGAATTTGTCGTGGCCATGGACATATTTTCCATCAACATAACAAGCAGGGCAAACATTGAACGTGTTGGTGGCATCAGTGGCATAATCGTCAAAGCATTTGACACAAGCGAAATAAACTCCCTTGATAAATTTTTTGCACTGCCCGTTACAAAAAGGTT
>V300016263_L3_WHPEAkcfEAAARAA-541_1_paired_trimmed_paired_merged_contig_58366
TTGGCTTCAAAGGCGATCTTCAAACGCCGGAGAATGGGAAAATCAATGAAGTCAAGGTGCTGAAGTCACTTACAGATGTCCCGAAGAGTAAAGCCAAGGTGGTTAGAAGCCATGTAGTGAAGGCAGCTGGGCCACACAGATCACTTGAAATAGATTCGAGTATCTTTAATGCGAAGTCGTTTTTTGAGCTCGGCCTTCCACCTTTGTTGATCGAGAGGTTAGAGAAGGAAGGCTTCAAGACTCCAACTGATGTTCAAGCCACTGCAATTCCAACAATTCTTGAAGATCATGATGTTGTAATTCAAT
>V300016263_L3_WHPEAkcfEAAARAA-541_1_paired_trimmed_paired_merged_contig_58367
AGACCCTTGCAACTCTTATTTCCTATATAAAAACTCACATAATTATATACATCCAAATAAAACCCAAATTTGAAATAAATTGTCATGTAGGAAAGTAATTTACCTATTAATACAAAATATTTACAACTTGTACCACAATATTCAAAATAAATTAATAAATGTTATTACTCACCTTAATTACAATGACAAATAATTATTGCACATATTATTACCCCTAACATATATTTACATGCAAATGTATATAGTACTACCATAAGCGCAATATATATATATATATATATATGTGTGTGTGTGTGCGCGCGCTGTAACATTCCACATCACCCAGGGGAGTGGATCTTATAAGCCTTATATGTATATTCTCATCTCTACCTAGCACGAGGCCTTTTGGGAGCTCACTGGCTTCGGGTTCCATAGGAACTCCAAAGTTAAGCGAGTAGCGCGCGAGAGCATTCCCATGATGGGTGACCCATCGGGA
>V300016263_L3_WHPEAkcfEAAARAA-541_1_paired_trimmed_paired_merged_contig_58368
GTAGTTTAGATGATAATATCATTTATAATAAAGAAACCATTTTAGAGAGCATGTTTCTCAACTGTTTTGTGCTTCGTCAGGGTGATTTGCTAGGCGTTGGTGAGTCCAAAAGGCACCATAATTGGGGAGGAATTGGTTTGATACCTGTTCCTTCTCATTCTTATTCATGACTTCCTTGATTCAAAGTAAACATGCCAAAAGCTTAACTTCCTATAATCTTAATTCTTCGTGTTATATCGTGATACATAAGATATCAAACAGTTGAAAAGTAATATAAGTGACGCAATTAGACCATATATAGAAAATTTGACATTCGTCAGAATGTGAGCATCCAACTTAAAATCAATTGACAATAAAAGAGAAACCCAAATTATATAAACTACTTACGCAAAGCTTTCTTTTCAACGTGAGAAAACTTTCAATGCCCTCTAACACATCATAAGAAAAATATCACTAGATCAAATCCACATGTCAAATGCGTCAATTCATGAATCTATGCCAGAAACTAAAAAAAAAAGTGAACAAATAAATGAGAGTTCGAAAGCATTTTTAATGATAAAAACGGTTTACGCCAGCCCAAAGCCCAAGCCCAAGAGCCCAACTCAATCTTTCAAACCGGGTCCGACAAAACCAGGCACAGTCCAAAACGTCAAACCGACTCTGCTACGTGTCAATCAAGATCATCCCTGCTGTCACAATCGGACGGCCC
>V300016263_L3_WHPEAkcfEAAARAA-541_1_paired_trimmed_paired_merged_contig_58369
TTAACATTTTAATCTAAAAAAATTTAAATTCCGATAAATATTGGGTAGAGTCCACTCCGATTTCTAGACTAAATTTTGAGGGGAATTTGGCATTGGTTTAGCATTTAACATTTAGACCAAAATTTCCCCTTAGGTTGGAGTGGGTTTGGGGGGAAATTTAGGGGGTAATTTGGCTTTTAACCCACCATTGGAGTTGGTCTAAAGGGAGAGAGGATGAGTTTAGTCTCACAATAGGCTAGCAATAATGTGTTTCAAATTTACATTTGCCGAGAATCGAACCTAAGATCTCTTACTTACAAGTGAAAAGGAATATCACTAAACCGTAGTACTAAGTGACATAATCATACATATAAAAACAAGTATGAAGATAGCTCAACCGATGGGATAGTAGGTCGTGTATGGAGCTCAATTGGCATAGACCCACCATAAGCGTACTTGTCGTTGGCAGCCATATGCCACGAAAAATTATTGTGCGTGATGGTAACACGGCATGGAACCGATAGTGACCAACGCTCAGATACCGATATGGTATTAATAGTTCACTCAATTATAACATATTGGGTTTAGATTGATTACCACATCAGTCGATTGCACATCACAGACTTTGCTTAGCAGTATGTATATCCACCACCAGTAGCAGCAGCTGCAAGCTTTTTCTGCAGCAAATCAGTATCAAAAGTAACATTTTCCCTCCAACAGTAACATTTTCCAGGCATGCATGTGAAACGTTCATCTTGTATTTTGACCTTCACCATGCATCAATTCAACGACAATATCACGCAGTGGAATTTGGCAAGAACAGAACTTATGTCAGTGTTCCTAACAAATACACATTGGCTGACTAAATTTTAGCTACGCATACTTACTACTGACATCTTTTCGTTTCATCACAATTCCCTCCAGAATTCCATCCGTCCCAAAATTACCAGAAAACTGCTGCGGATTAACTGGACCAGGTAGCTGAAATGAGATAGAAAACTGCCCAGAAGGGCAAAGATTCTGTGTTTGCATTTCAAACATCTGAGTGTACCTGTAGACCATCTTCTTGCCTTTTACTGTCATTCCTCTTATCAATACTTGGCCCTCATTTTCAACAATTCACAGCTGAATTCCCTTTCATCTCTTCTCACTCCAGGAAGAGATACATGAAACAGGTAGGACTCGTCACATTCTCCAATGACAATGAGCCCTATTGTTGGTCTCACATTTGCCATTGCCGCACTCCCAGTCAATGCAAATCCATCTCTGGTGGCAGCTACAGTACTGGTCAACTCTTTTTTTAGTTGGAAGAGAAGGAAGAAAAATCATAGCACGATCAAGTTTCTCCACAGGACCAGAGTCATTTTTATTCATCTGCGGGGACCTATAACAATGCAGCATAGGAGTACAACTATCTGGAACAGTACTGATAGGTGCCTCAACATGCATAGATTTCAACTTTCAAAGGATCCTTCAATTCCATGAGATCCTCTAAATGGATTGGCAAGAACTAGCGGGAGGTGACTCACCATTGGACTTCGGCTCCTGCTCCGACACATTATGTTAAACACTTCCATCATGAACAGTATGCAGCCTTGCAGCATCTCTGTCCAGAAGAAAATCCTCCAGACCAGCAAGCCTCTTAAATTGTTCAATATCCTTTGGCTTAACATAATATATTTCTAGGTTATGAATAAATACAATGTTCTCAAAGATATCATCTTTGTTATTGAACTGTAAATGGAGACAGAGTAGGAGAGGAAAGAGATTGGGAAACTGAGGGTAATTGTCTGTCGGGTCTTCTCTACGGGTAAGGAGGTTACCATGGAAGAACTGGCGTAACAAGGGTAATTTAACAATGACAGATTGGCCAGCCTTTCGAAGAACATAATAGTACACCTGCTCTACCTCCGCCACTTCCAGGTGGGAGACACCTAGTTGCTCAATAGTATATGGTAGAAGTCGCTCAGCTCTTCTCTGCAACACTGACTTTGGCGGCCGCTCACCTTTAAGATCGGGCCCAAAGTAGGTACCAATAATGAAGTACAAGAGAAAGTTTTGATCATCATTCGCCATCCTGCTTTGCAAGTTGTTAAATTCTAACCCTGTGGCAGGATTCCCGTCACCTGAGATAAGCCATCCATCACTGCTGGAGATTAAAATTTAGAATTTGCAACAAGTTCAAATGTTTTAGGATCATATAAGCAAGCAATTACTCCGACAGTGAAAAAAAAAATTTCTTTGTGAAACGAATGAATATGGTGGCATCCTTGTTCCACACCAACCAATCTTTCCACGCGTGGTTTGGCTCTCATTCTTTCTCCGCATAGCCCGCAACCAACCCACTTACACAGAAGAACGCTGTATGAGACATTTGAAAAGTTACTACAAGCAAGCAAATCCCGTTTTCTCAACTCACCATAAGCATACTCTTAACAAACAGTTGTTCTTGAAGATTCTCTCTATTTCTCACACACACAAAGCAGATGAAGCCCAAGAAATGACATTGTAGTAAGCATAGAAGACCATGATTAACAGAATTCACATATAGATTACATAGATTGTCTTCTAACCGCTAATACTGCGAGGGAAAAGGGAAATCTGATTGAGAAACGAAAGAAAGGAAACGGTAGAGGACACCGGATTCAACATGCATTTGTTTGAGTGGCTTCTGAAAAGCATCAGTGAAAAACCTGACAGTGAATTTCTACATCATATATAAAGAATGAAGAAACCTACATGCAGATCCCAAAGCAGCATTTCATTTCAGGCTAAGCCGGTGCAGTAAGAGCGGCAAGATATACAGAGTTGCACATACACAATTCATCAAACACTTATCATGTTTTCACATGCAAAACCATCACAACAATTTCCTTAACTTTTCACCGAACCGCAGCAAAAGCAACTTGTTTTTAACCAAGTAAGCAAATTATCGAAATAAAACCCAGGAATTATTAAACCCAATTGGTCT
>V300016263_L3_WHPEAkcfEAAARAA-541_1_paired_trimmed_paired_merged_contig_58370
TACTATAAGAGAGTAAAAGAAGGATAGTAATGGCACCCAACCTACTCCCCATTCAAGAGAGGACCTCTACGTCATCACTGTCCTCCAACACCCTCCCAATTAATGCCCTTCTTTTGGTAACCTTCCCCACAACGGCACCACCACAATCCCTCCACTTTTATATATTCCCCCTATCCCCTAATAATTCCTTCTCTTCTCTATCTCATCACTCTCTCCATAA
>V300016263_L3_WHPEAkcfEAAARAA-541_1_paired_trimmed_paired_merged_contig_58371
TGTTTAAATCCATATGGTCTTATGACATTTAATGTTTTGTTTAAAACATTTTAGTAGGCTTGTTTTGTTGCATGCATTGTTCGAGTAAAGATTAATTTATTTCGAAACTTTACGAAGGGCTAGTCAAAATTGAACCCTGTTTCAGTTTGTATGCCCTGGACGAGGTTCATCTGGAGGTCAAATTTTGTTAGTTCCATGTTGTTTTTTTGGTAGTTTTTGTCTCAACTGACAATGGATTTCGAAGTCTGTTCTATTTCTTGCCATCCTTGACTGATACAGTTTTCTGGTAATTAAAAGGATTAGGATGTTTTTATCTATAAGGTTTTCGACTCCTATCATCCAAATGGCTTCAGTGTGCCTACAACAGAAAGACGTAACCATTCTTGAGCTGCACAAGGATTCTGTGATCACCTCTGTAGCATGAAAAGTATCGAGACTGAGATGTCTCATGCGTCTCTGTGAATTTTAGTTCCTTTTTGTAGGACAGTAACACG
>V300016263_L3_WHPEAkcfEAAARAA-541_1_paired_trimmed_paired_merged_contig_58372
GAGAAACTTCCTGCTGGTAATCATCCGCGGCGCAAGCTAGACATCAAAAAGTTTGTTAGAGAAGTAACTTTGGTAGTTCTTACAACCAAGTAGGAAACATAGTTTCCCCAACTGAACAGAACCACGCGGTCGAATAGCTTGTATTTATTTTTTCAAACCAAACCCTTTCATATATCATTAGCAATCCATAGTACACCATTACACTTATACAAGCCAGTACAATAA
>V300016263_L3_WHPEAkcfEAAARAA-541_1_paired_trimmed_paired_merged_contig_58373
GATTACCGTTTTGGATCCGATCGGGGGAGAAACAGCGCCATCTGATGGCGCTGTTCAGACGATTCTTTTACCGGAAGCCGCCGGACCGCCTTCTTGAGATCTCCGAGCGGGTATACGTTTTTGACTGCTGCTTCTCGACCGATGTGTTGGAAGAAGATGAGTACAAAGTATACTTGGGTGGCATTGTAGCACAGCTGCAAGACTACTTCCCGGATGCTTCTTTCATGGTGTTTAACTTCAGAGAAGGGGATAGGCGGAGCCAAATTTCCGATGTGCTTTCGCAGTATGACATGACAGTAATGGATTACCCTCGGCAATATGAGGGATGTCCTTTGTTGCCACTAGAGATGATTCATCACTTCCTTCGTTCGAGTGAAAGTTGGTTGTCATTGGAGGGGCAACAGAATGTGTTACTGATGCACTGTGAAAGAGGAGGATGGCCTGTTCTCGCATTTATGCTTGCGGGTCTTCTGTTGTACCGTAAACAATACAATGGGGAGCAGAAGACCCTTGAAATGGTTTACAAGCAGGCTCCTAGGGAACTTCTCCATCTTTTGTCTCCTTTAAACCCACAGCCTTCGCAGATGAGATATCTTCAGTACATTTCCCGACGAAATTTGGGTTCTGAATGGCCTCCATCAGATACACCTCTACTTTTGGATTGTTTGATACTTCGAAACCTTCCGCTTTTTGATGATGGAAAAGGTTGTAGGCCTTTCATACGTGTTTTTGGTCAAGACCCTTCTACACCAGCTAACAGGATCTCTAAGCTTCTCTTTTCAACTTTAAGGAATGAAAAGAATACCCACCTCTATGTACAGGCAGAGTGTGTGCTGGTGAAAATTGATATTCGTTGCCGTATTCGAGGGGATGTGGTTCTTGAATGCATCCACCTGGATGAAGATTTTGTTCGCGAGGAGATGATGTTCAGGGTTATGTTCCACACAGCATTTGTACGGTCAAATATATTGATGCTCGGTCGTGATGATATTGATATTCTTTGGGATGCCAAGGATCAATTTCCAAAGGACTTTAGAGCAGAGTTGTGGTATCACCACAGTTGTGGCAAGTGAAGAAAACGAGACAGGGAGTGCTTCACCCGAGGAATTTTTTGAGGTGGAAGAGATATTTAGCAATGCATTGGATTCACAGGAAGTGAAGGCGGATTTCGACACTTCCATGGTTCACGACAATACTCGTAAACATATAGATCAGCAAACAGTCTGGAAGGAGGATTTAGATCGTCATGCTTTTGTAGACTGTACATCAGACGATGGAAAGCACAAAAAGGACAGAATGGAAAATTCTAATAATGATGCGGTGAAGGACATTGCTGTTGATGATGTGAAGTACAAGCTCGATGAGGTGGATTCCAATGTCGATGCTGTGAAAGACATTGCTGTGGATGATGGAGATATGAAGTCAAATTCCATCCCAGTTGCTGCTGATGTGCGGAGTCATACTGGAACTAAGGAAGTGGTAGAAGAGGTGCGCCGGAAATTGGAAGAGATGGAAGATATAACTAATGAAGAAGACTTGGCTACACGGAAGAGCTTAGACAGAANNNNNNNNNNNNNNNNNNNNNNNNNNNNNNNNNNNNNNNNNNNNNNNNNNNNCAGCCTTCATTTAACGCCAAAGTAGGTGTAGAAACTACGGCAGCAAAACAGAAGTCTAAACAACAAGAAACTCAGGGCACTTCGGCAAAAATAGCAAAACCAAATGCGGTGTCTAGGTGGATTCCCCCTAACAAAGGCTCTTATACTAATTCAATGCACGTTTCCTATCCACCATCAAGATATAATAGTGCACCAGCTGGTTTTGCCGGTGCTGCTTCTTCAAAAGATACAAATGCAAATGCTAAACTGAAAGCTTCTTCTGGAACTGCGGTTTCAAAGGATATGGAAACTGAACTGAAACATAGTAAAGTGGACCCTTTGAAGCATTCAAAGTCTGCACCAGAGACACTAACAGAGACATCCACATCCTGCCTGCCATCGACGCTACCACCAATCCAAGAGACAGAGACTTCCTCTATTACAATGGAACATACTGATGCACAAGTAGTTTCCCCT
>V300016263_L3_WHPEAkcfEAAARAA-541_1_paired_trimmed_paired_merged_contig_58374
TCTTATCCACATTTAATTCATTAACAAACTTTCTAACCAAAAATTAAAATCATACATCAAGACACCAGATGTATCCAGCGCGCAACACTTGGCACGCCCTGATTCACCGCAAATGCCATGTAATAACCTGGCGGAGCAACCATTCCATTCGGCGGCGCCACACAGCTAATCCTGTAACGCCCCTCCCCGTCCGGCACCGACGGCGTAACGG
>V300016263_L3_WHPEAkcfEAAARAA-541_1_paired_trimmed_paired_merged_contig_58375
TCTTATCCACATTTAATTCATTAACGAACTTTTTAACAAAAAATTAAAATCATACATCAAGACACCAGATGTATCCAGCGCGCAACACTTGGCACGCCCTGATTGACAGCAAATGCCATGTAATAACCTGGCGGAGCAACCATTCCATTCGGCGGCGCCACACAGCTAATCCTGTAACGCCCCTCACCGTCCGGCACCGACGGCGTAACGG
>V300016263_L3_WHPEAkcfEAAARAA-541_1_paired_trimmed_paired_merged_contig_58376
TCTTTTCTATTTTGGAAAACAGTTAATTATCCATTCAAATCCAATTCTTCATACCAAACGAGACCTTAGGGCCAATTTAGCAATTAACTACGAGTTTCTAATTCATCAAGAAGAAGTTTAAACTAGCTAAAATAGCCAAAGTCGATAATATTATCGACACATTTATTGGAAACGTAATAGAAAACAACCTAGCTAGCTGCATATTACAGAGCTATTCGATTCATATGTATTTAAGTTCCTACTAGATTCGTAACCAACTTCACACGCAGTAGATCATACAAATTCTGGAGAGTCTGGTCTGATCTGATGATAACCCTACATATTGCGTGTGGTCATTCGCTTAATATTGGTGGGATATACTTCAGTTTTAAGGGAAGAGGCGAAGGCCTTGGTTGCTATTTGAACGTTCACAGCTTCCGTTGGATGCAAGCCATCAAAGAACACAAGACTGCTTCTGTTTCCGCACACTTGCCCTCCCTTTTTGCACAAAATTCCATTCCCTCCTTCATTTATTGATGCCACTTCACAACAAGTAGTGCTAGCATCCTTGAATCCTTTGGAGATGGGATTTTTTATAAT
>V300016263_L3_WHPEAkcfEAAARAA-541_1_paired_trimmed_paired_merged_contig_58377
CAATAATACAAGATATAACCATGAGATCTTTAACTTATAAAGTATGCTTTCTAGCTTATTGCCTTGCCTTGTATGTTCAAGTGCTTTCATCACCCAATTACTTCCAGTTAGCTACTGCTAGTTCTACTGGTGAGGCAAAGGCTCTTCTCAAATGGAAGGCCTCCTTGCAAAATCATACCCAAAACAGCCTGTCCTCCTGGACTTACTCTCCCATTAAAAATGCTACCAATTCTTCCAGCAGTGGTCCAAAAACGAATGCAAGCCCATGCAATTGGACTGGTGTTTCATGCAATGCTGCTCGAAGGGTAACCCGGATTAACCTTACCGAATTTGGTTTACAAGGTACGCTACATGAATTCTCATTCTCTTCCTTTCCTGATCTTGAGTATCTCGACCTCAGCATGAATAATCTTTTTGATTCCATCCCACCTCAGATCAGTTTCCTCTCGAATCTCATCTATCTGGATCTCTCCTCTAATCAGTTGTCTGGGAGAATCCCGGTAGAAATCAGTCTCCTAAGAAATATTACCATTCTCTATCTCTTTCGGAATAAAATTTCTCATACTATTCCTAAAGAGATCGGAAACTTGAAATCTCTTGTGGATCTACAGAT
>V300016263_L3_WHPEAkcfEAAARAA-541_1_paired_trimmed_paired_merged_contig_58378
CGCTGTGGTTTTTGATCCAGTCGTCGAGCGATAATGAGGAAGTGAGCAGTTCGTTTTGAAGTACTTTTACGCCACTTGAATTTGTGAAACTATTGTTCATTGGTGAAACATCGAATGGTGCTTCTTCCTCAGCCATTTCAGCTTGGATTTTCAAAGATTCAAGTGCCATAGCCTCGATTTTCTGCATGGTGAATGCGATAATCTCCTCTGCTTTCAAAGGGTTCTCGTTTACATTCCAAATCCCAGTCAAAATCCTTTCCTTTCTGCCTGTGCTCAATGCACTTGCCATTGTTTTGACGGCGGCAATTGTTCTAGCAGCGCTCGAGCTAGCCCCTTCTTTATTCCTTCCTTGAATGATCGCGGATGCAACACCTTCAAAAGCAATCTGCTCTGCGGTTTTATCCATCAGTTCATCCAATGCCATTAAATTCATAATCTGAGAATTCAGCTCATCAAGTCCAATAGCTGCAATCCTTTGAAACAATTCGAATCCACTCATTGACTGATCCCATGGCAGAACAAACGGCTTTGATATCTGCATGGAAAGTTTTGGAGTGTCTTTTCTAGCTACCAAAGTGTCAAACGGATTCATGGACGCTAAGTACCCTCCATCGCGAGTTTGAACCACGCACCCTAAGCTTTTTCCAAGATCAGGAAGGAATACTTCTGCTGCTTCACACTCACCAGATTCCTCGACCCCTTCAAGCTTGAGAGGAGGGATCTCACTTTGATTCAGTTTATATTCATTTAAGATCTCCTCCTCCTCAAGCATTTGAAGAAACTCCTTTGTCACATTTTCTTCGTCCGCCTCCAATTTTTGTGATTCAATATCTTCTTCATCTTCATCCTTTTCGTCATTTTTTTCTTTCCCCATCAAAGACTCAAGAGCCTTAATCTGTTGAGCAATTGAATCAAGTTCTGTCAATCTTGTTGTATGCACTTTGTCATGCACAATTTCCTTCACAACCTCGCTTGATGCTGCCGATTTTTCGCCAATAGACTTTTCAGATTGCTCCTCCCCATATTCCTTTTCCTTGTCTTGGAATTCAACTCCTTTATCCACTACCTCAAAGTCTGGCAGATCAAGCTCCTCTGCCTTTGGCGCTTCCAGTTCTTTTGCCTTCTGAGCTGCAGAA
>V300016263_L3_WHPEAkcfEAAARAA-541_1_paired_trimmed_paired_merged_contig_58379
GTTTCCCTGCCTAATGTCTCAAACCCATCTCTTTCACCAGAAGTAAAAAAAAAACGGGAAGAGGCGTTGTCCTCTTATCCTTCACACGTTTCATTGGCTCTGGAAAGATCATCAATCAACCCCCACATTCATCACCACAATCCATGGCAGTTTCTCCACCTCAAAAACCAATCGACCAAGTGATTCCCTTATCTAATTTCCCCCTTCATTCCTTTCGGTGCATGTGAATTCAATCCCATTCCCACCTATTGCACCGATTTCCTCCTACCCTTTTCTTCTCTTCTCTAATGGCAGCTGAAATTTCATCCGGCAGCCGGAGAAATTCCAACACTCAGCTTTTGGAAGAGCTCGAAGCGCTTAGCGAGTCACTCTACACATCCCACATTTCGAGTACTAGTACTCGAAGAACTGCCTCCCTTGTTCTTCCACGAAGCTCAGTTCCTACCATACCCTCTAAAGATGAACTTGTTCCGGCGAATGTTGAGGAAATTAGACTCAACAACAAACCACGAAGGCGGATGTCTTTGTCCCCGTGGCGCTCCCGCCCAAAACTTACTAGTGATGAGGAAGATGAGCAAAAGGATCGAGGCAAGAAGGCAACGAAATATAATTCACCGGAGCTAAGAAGCTTGGATGTCAAGGCAACTGCCACCACCGAGAAAAAAGGTATCTGGAATTGGAAACCGATTCGTGCTATTTCCCACATTGGAATGCAGAAGTTGAGCTGCTTATTTTCTGTTGAAGTTGTCGCTGCGCAAGGCCTTCCGACTTCAATGAATGGCCTTAGACTTTCTGTCTGCGTTAGAAAGAAAGAAACAAAAGAGGGAGCGGTTCAAACAATGCCGTCAAGGGTAACACAAGGAGCTGCTGATTTTGAAGAGACACTTTTCGTTCGGTGCCATGTTTATTGCAGTTCCGGCCATGGGAAGCAGACGAAGTTTGAGCCGAGACCCTTTTGGGTATATTTGTTTGCAGTTGATGCAGAGGAGCTTGATTTTGGGAGAAGCACTGTGGATTTGAGTCAGATGATTCTGGAATCCATTGAGAAAAGCCACGAAGGTCAACGAATTCGGCAATGGGATATGAGTTTTAAACTATTAGGGAAGGCGAAAGGCGGTGAGCTTGTTCTGAAACTAGGGTTTCAGATTATGGAGAAGGATGGAGGACTTGGAATTTACAATCAGGCTGAGGATTTGAAGTCTGGTAAGTCCAAGAATTTCTCATCTGCTTTTGCTAGGAAGCAATCAAAAACTTCATTTAGTGTGCCTAGTCCAAAACTTTCCAGCAGAGGAGAAGCATGGACACCTTCACAAGCAAGAAAAGCAGCTGATCTCCAAGGGATTGATGAACTTAATCTTGACGAACCAAACCCCGTTCCTATATCATCATCATCTTCTTCTGCAGCTCAGAAGGCAAAAGAA
>V300016263_L3_WHPEAkcfEAAARAA-541_1_paired_trimmed_paired_merged_contig_58380
TGTGAGAGGAAGCTAATTGTAAGCCCGTGTGGTCCCTTTTATCCCAAATTTGAGGTGGTGCATTATTGAAGCATGATACAACCGGGTCAATTCCACTTTCAAGAACAACACTATCATCATGAGAATTCTGAAGTCGAACTTCGTGCTTTTGGCAAATCACTGGTAAGAGTTGCTCATTCTGAGAGGAACCATGAGGGGTGTTGCTATAACGAGGGTGGACAAAGTGGAAGTGATACCTCTGACGCAGAGGATTTGTATTCTAAAAGA
>V300016263_L3_WHPEAkcfEAAARAA-541_1_paired_trimmed_paired_merged_contig_58381
CGTGTTACTGTCCTACAAAAAGGAATTAAAATTCACAGAGACGCATGAGACATCAGTCTCGATACTTTTCATGCTACAGAGGTGCTCACAGAATCCTTGTGCATCTCAAGAATGGTTATGTCTTTCTGTTTTAGGCACACTGAAGCCGTTTGGATGACAGGAGTCGAAAACCTTATAGATGAAAAACATCCTAACCTTTTAATTACCAGAAAACTGTATCAGTCAAGGATGGCAGGAAATAGAACAGACTTCGAAATCCATTGTCAGTTGAGACAAAAAGTACTAAAAAAACAACATGGAACTAACAAAATTTGACCTCCAGATGAACCTCGTCCAGGGCATACAAAATGAAACAGGGTTCAATTTTGACTAGCCTTTCGTAAAGTTTCGAAATAAATTAATCTTTACTCGAACAATGCATGCAACAAAACAAGCCTACTAAAATGTTTTAAACAAAACATTAAATTTCATAAGACCATATGGATTTAAACA
>V300016263_L3_WHPEAkcfEAAARAA-541_1_paired_trimmed_paired_merged_contig_58382
AAAAAAAAAAAAAAACATAAACACCGGCACTCCCTCGCTAATCAGTCGACGCCGTAAGTGTTGGACAAATCCGTAAGTGAGTTCATCAAATATATAGATGAGGTACGTGAAGCCGCTGAACTTGTTCCAGGATCTGGTCAAGGCCAATGCTCTGGAACGCGGGCGGTTGCTGGGTTTGGACGTCGGCGACAAGTACGTCGG
>V300016263_L3_WHPEAkcfEAAARAA-541_1_paired_trimmed_paired_merged_contig_58383
AAACAGCTTATTTTCACAATTTTGGATTAAAAAAAGCTGAAAACGTAAAGCACAAAAAATGAGCTTATTCTCACATCACAGCAGAAACAACGTTTTTTTCAAAGCACAACAATACCAAATCAGCCCTCCATTTCTGAGTTGTGTTTTTAAACTTTTATTGACCTGCTTCAAATAGCATAAGTCATCCTGTCCAGGACTTCAAGCCACAAGTCTTCCTAAACAACCTCTATGCCGCCCCATCGCCTCTTTCGGGATGGCCTATGCAACTGTGCTTCAGCTGTTTCAACTAGAAGATCAATCTCAGGCTTGGACAACTTGTCTGGCTCTTTTTTCAGGGTGATTGGCTCCTTAAAGCGCTCCCCACGTTTCTCCATTTTTGCCTTCGTCGCAAGAATCCTTTGGTTGTCGTATCCTTCTGCAACCTTGTCCCCACTGGAACCAATTTCTCCGGCAAACGTTCGCTTTTTCACTTTGGAAGCTGCTGCTGAATACTCAGAAGCATGTCTTCTCTGTAGGTGTGCTGTATTGAGGCCTTCTGTTACAATCTGGCCCTCTTCAACATCCATAGCACCATTTTGAGCTGTAACTGGAAACTTATCAAGCCCTTTCGCATTGTTTTGGTTGTGTCCAACTTTTCGGGTGTTAAATTGGACTGTCCTTGATTCACTAGAATCCGCTAAAGTTGTCTGCTCGCCACCAATATCTGGATCCATATTTTCCAGCCTACCATTGTGAATCAAAGTTCCACGTTTGTAGCTTCTTACAGAGGACT
>V300016263_L3_WHPEAkcfEAAARAA-541_1_paired_trimmed_paired_merged_contig_58384
AGCCATAGGTCATCTAAGTTGCATACAATGCACAGCTTTGATGGAGCATAATATAAATATAAGGAAGTCTAATAAGAAGTACATAAAACTAGTCTTGAAACCTTCTCCATGGAAAACAAACGGCGTAGCTGAAAATGAGAAAAGCTCGAATGTTTATTTTCAAGGTTGCTCAAGAATTCTGATTACAAAGCAAACTTTCCTCTTGGTCAATTTCATCCAATAATTTTTTATCTTTATCAATGAGAAC
>V300016263_L3_WHPEAkcfEAAARAA-541_1_paired_trimmed_paired_merged_contig_58385
GCTGGAACATTGGCTGCAAGCTTTCCAAGCTCTGGACGAAAGCAGTTTGGAAAACAGAAACCTCTTGGTTTTGTTTGAGTCATGACTCGTGAGTGATAACAGTTGGATGCTTGTGCTCTGGTGCTGAGATTGCGAGAGGTGCCTGTAACATTTGATGCATATAAACGCAAAAGAGAGAGAATTCATTGCAAACTTGAACGTACCCGTATATTCATGGAACTGATGCAGCGGAAGGTGGGGTTGTGGAAGTTGCTTGCCTCCGGAGACCTTCTGGATTTTTCATTTTGTTT
>V300016263_L3_WHPEAkcfEAAARAA-541_1_paired_trimmed_paired_merged_contig_58386
GTTATTATTTAGTTTAGCGGCACTCAATCTCTTTTTTCATGAGAGAGATTATGAGTTTAAGTATAATGGACGACAATTGTCCATAAATAGAGAGACAATAATAACATGGCCAAAATGGGAAAGATCAAAAGTTAAGATAACAAGGAGCTGGTTAGTTACTGTTACCATTGGTTACAATAGCAAAACTGATATATCTATATATACATATACTTTTGTACTACAACTTTTCGTCCTTCGGGCTGAAGGATTAACTACTATACATAGAAATTTAGCC
>V300016263_L3_WHPEAkcfEAAARAA-541_1_paired_trimmed_paired_merged_contig_58387
ACCTTGAACGTCGTAGGCCGGATCAATTGAAAAACCAATGCATCACCATCCACCAGATCATGAGCAACTGCAAATCCTTTCCATCCGCCGCTGAGTCCTGTTTTTCGGGCCAAGTATATGGTCGGGTACTCGTCGCCATCTTCATCGATCAGTGTCATAACTTCATCACCCTTTGGGAGGTGGTTCTTGCAGAAGCTGACTTGAAGACCC
>V300016263_L3_WHPEAkcfEAAARAA-541_1_paired_trimmed_paired_merged_contig_58389
TTAAGTAGTCTTCTAAAGAAGATACCTAAGCATTATGTCTGAACAATATGAAAAGATGACATTCTTTTACGTATAGTTTTAATGATTATTGAAGAAGATAGTAGTTGTGTGTTTAGACTCGTCTTGCTAATCCATTTTTCAAAGCGGAAGTTTTTATTGGATGGTCAAAACATTCCTTGTTTGTTGTATTTGAACAGTCCCGGCTATAGTACTTAATAATCATCCATGCGTTCTTTGAATGAAACTTATGACTTTAAACAAGTGTTTTGGAGGCTAGAAGTTAGTCACTTATACAGTGTGGTAAACCAGAGTAATCATAAGCCATAACTTATCTACTTTGTCTTTTT
>V300016263_L3_WHPEAkcfEAAARAA-541_1_paired_trimmed_paired_merged_contig_58390
AGAAAGTAGTGACAAGGTAAAATGCAAAATTTAGCGTGATGATTAGATTTAACTTGTTAAGTAGTCTTCTAAAGAAGAAACCTTAGCATTATTTCTGAACAATATGAAAATATGACTTTTCTTTTTTACATATAATTTTAATGATTATTGAAGAAGATAGTAGTTGCGTGCATAGAGGCACCTGGCTAATCCATTTTTCAAAGCAGAAGTTTTCATTGGATAATAGTCCCAGCTACAGTTAAAGTACCTAATAATCATCCATGATTCCTTTGAATGAAACTAATTACTTTTAAAAAGCATATTGGAGGCTTGAAGTTGACTTTTACAGCATGATCATAAGCCATAACTTCTACTTTGTCTTTTTGGTGATAGTTTATGGGTTCCACTACTTGTGTGTCAATTGATTTACTGTTGCAAGAACTTGTACAAAGTAGCCATTGAGTTATAGTCAAATAGTCACGGAGTGCAGAAGTCTCTTATTTCTTCACACATGCATGATAATGTGCATGTCTGCCATGGATTTCTTCTTCTGTACTACATGCAAGGCAGCCCACTGAGTTTGATTCCCACCCAACTATCTAAAAATGGGATGTTGTTTATCTTGTCACCGTACTAAAACGAGTA
>V300016263_L3_WHPEAkcfEAAARAA-541_1_paired_trimmed_paired_merged_contig_58391
GTTACCGAATCCATATACCTTTATAGAGCGCCCTGTATGGCCTGGAAGTGAAATTCCAGAGTGGTTCAGTAATCAGAGTGTGGGAAATTCAGTAAATGTGAAGCTTCCACCACCATCATGTACCAACTGGTTGGGGATTGCCTTTTGTCTTGTTTTTCAAGATCCTAACCAAAACTTGCCCAATGCACTTGACCTTTCTCAGGATGGCTATTTTATTATTAAGTTTTTAGCGGATAACCTTTTGGGTTTTGAAATAGGGTCACTCCTTTCAGACCATCTTTGGGTATTTTATCGGACTCGTGAAAATTGTCATCATGAACAATTTTTATTCAAAACTTCCATTGAAAATATCGAAGTGCCAAAACAATGCGTGGACTTCAATAGTGTG
>V300016263_L3_WHPEAkcfEAAARAA-541_1_paired_trimmed_paired_merged_contig_58392
GACATTAAAAATGACTGATTCACTCACAGCTATCAACTACTGTATCATCTCAAAGACACCCCAAGTGACCAAGAGAACGTTTATCTCATTGCCTAAAATGGTAAAACCATCAAAATGATTGGACAGGTGAACTAGTTTCAGAACAGGTTACAAACTTTTAATCAATAATGTAGCTGGAAGAGACTAAACAGACAATAGCCATATATAAACAACGGTATATTGAGAGAAATTACTATATAGTCGGAGAGAGCGAAATTTGGATACACAATCTTAAATTTGTGGAAAATATTTGATGCAGATACTGAGGAAATTAAGCATTGTTAACAAGATGCCCCAAGGTAACCTTGTCAAATGAGAGCGGTAAAGGTGCCCTTGAAATATTTGTTAGCTCCTGGGAAACCTGTTGCTTGGTAGACCGAGATTGTGGGTTGGCAAGCATGAAAATGCAAGCTTCACAAGAAACGTCACTTTCTCTGCAACTTGATCTCTTGGAGGTGAAAGCCTTTGGTCCAAAATGTCCGTCAACGGTGTATTAAGCACAGTTGATACTGTCGAAGAGAGAACTGAGATCATGAGATCTCTCGGATGCTTTCCCATGATCACTTCCAAAGTTAACACTCCAGAGCTATAGACATCAGATTTTTCATTCACTTCCATTGTGTAAGCAAACTCTGGAGCAGTGTATCCAAATGTGCCTGCAAATGAAGTCCAATTGGAAGAGTCAGGCTTCAATATTCTAGCTGTGCCAAAATCGGAGACATAAGCAGCATGCTCTAAATCCATCAAGATATTCTTGCTTGATGTGTCTTGATGAACAATTGGAGGCAAGCAATCATGGTGCATGTAGGATGAAGTGCTCACCACACTTCTGACCAGATTTATCCTTGAAATCCATTCAAACATAGTTGCTTCTTTGTCACTGCTTAGTAACCCTTCTAAGCTTCCTCCTTCCAGAAACTGGTAAACCAAGAATGACTGCCGTGGATGTGCACATAGCCATACAGCTTCACAATGTTGCGATGGCAGATTCCTGAGAGTGCACGAATCTCACTCTCAAAAGCCTTCAGGTTTTATATCCCACCCTGGTAGCGTGTGAAGTTTCTTCTCTGCAATAATCTGGCCTGTTTGCACCTTAGCTTTGTAAACACTTGCATGGCCCCCTGTTCCTACACAATGTTCCTAGTCATTTTCCTTTATAGCTTCAACATTGTCCTCATACACTAATCTTCCATCAAAGCTCCAAACTGTGTAGAGATCTTTGGTTTGTAATTCTCTTGGCATTGTCTGTTCTTTTGCAATCTGGCGAGGGAGGTGAATGTAGAGAATCACAACTACAATGAACCCAAGAAACAGATATCCTGAAACAAGGGCTGCAATCAGAGTGGTATTATTGTTGTTCGTTTTCCTGTTTCTTAGGGTAGATTGGCACACCTTCAGGCCAGTGGCATTACCAAACAAGCCTTTATTATTCTCTAAATCCTCAATTGGAGCCTCGTTGAAGGCTTCGATGTTTGCAAGAGGACCCTCCAGTTGATTGTAGGATAAATCAATAGCGTCAAGTGTAACATTTTACCAAAAATGGATGGGAAGGAACCAGAGAGCATTGTGCAACAAATACACTGCTTCTAATTTTTCCAGTTCTCCAAACTGCAGTGGTATTTCTCCTCTAAGTAAATTATGACTAAGATTGAGAACCTGAAGAGACAGTAAAACCTCTCCATCCATGTCCTGCTCCCCCCATATTTATTTTCCTTACTAATACAGAAGTGACTCCAAACACTAGGATGCCTTGCATTGCTGGTAAAGTTTTTTGCTAAATGGCACTACAAGCCATTGAATTAAGTTTCTACCGTAAGTACAAAACCCTTGCAATTCCTAAATATTTGCCCATGAAGGCTCTCTTGTCCGAGAAAAACTTGCATGTCATAAGTTCATGACCTCTACAAGAGGAGGGATAGAGAGGGAGGGGGTATGAAACCGGTCTAGCTAAGTTTCTCTCCTCTTCTCGGCCATGATTAAGTTTTCCAAGCCATACAATAGTCGAAAGGGTAATATGTGTCATATTCATATATCTGCCATAATTATACACCTGGTGTAATTAGGGTTTTGCCTTTAAAAACTCATGGTGCACACCTTTAATTGTTGAGCCATATCATTTTAGGGATTCATTCAACTCTTAAAAGCTTGATAGATGTACTTTAGACATACACATCTGCTACCACAAACTTCTATTCCTTGCCATATATGTCGTTAATCAAACTCCAAATACAATGACAAAAGTGATCTTAGTTAAGGTTGAATTGGACTGCCTGAATTTTTTGGCCTTTTTTATTTTCACTTTCATTTCTCTTTTATTCTTTATTTTTCCTTTCATGAAGCCGGGTTAAAATATTACTCAATTTACTGGAGAAAGATAATAAATATTTTCTCATTGCTTTAAATCAACAAATGGTGAAACTAACAAAATCACTAGGACTGACAGAAGAACTTTGTTTTTGAATTATATCAATAAAAATTCTTACAGGGGTGGTGGATGTTTGACACACTGCTTGCCATCAGGCAACAGCCTATGACTGGTGGGCTTTAACCCTTTCTTAAACCAATGAATCACAAGGGATGTTTCTAGTTTCCTCACCTGCCTAACAATGAACGGCTCCTCATTGAGACTCAACGGTTCGGTTAAAATAGTGAGAAAGCCATTTTGATTTCCATAGACAATATCAGTGAAAGGCCGATCTCCCACCATAATTAGGTGTGAAGATTTACAACCAAAATGCTTCTCGATCTCTTCAGATGTTCCAGCTGGTTTCTTCACTCTATGTCTTATGACTTTAATTCCAATTGCCCCTTCAAGCTCCCTAGCTTTTGAACCATCATGGTCATACTCATAAAGCCCAGCCGAGTTACTGAACACCGCGATATCGGGTCCGAAAACGGATTTACACTGCTCCAACGAAGACCCAAGAGGGCCCCAAAG
>V300016263_L3_WHPEAkcfEAAARAA-541_1_paired_trimmed_paired_merged_contig_58393
TTTTTCCATATATTCTTCTAAAGTACACAAACCAACCTTTTTTAGGACAGACCAGCATTTGTTTGTTTTGATGGCTCTGATTTTGGTTTCCGTTCTCTCTTTTGTGGTGGTCTGATCAAGATGCACTCCAATGACTAATCTGAGTGCCAGAGTTGAAAACCAGCGCTACACTGGGATCATCCACACAGCGACGAACTCCAATCATTGTCACCGATCTCCATCTCCTTCCAAAGCCAAAACCCTTCTTAAGAAAAAGAGGGTAATGAATAT
>V300016263_L3_WHPEAkcfEAAARAA-541_1_paired_trimmed_paired_merged_contig_58394
ATTTGTCGAGATCAAACCTGTTGAGGTAAGGATGGTCCTTGGCTTTGAGAAGAACATAGTCATAGTGGACCCTCAACCTTTTTCTTTTTAAAATTTAATCTAATTAATTATCTGTTTTACGGAGTCTTCCATTGGGGCACGTAATCCATTTTTTTTATCAAGTAATCTCCTATGTTAGGGAAACAGTTTTGGTATGGCAATAAAATGGGGGCATTTGCACAATTTGGTATATTCCTGTGAAAATAAAAAAATTTAGGACAGAACATTTTTCTTTCCTTGAACTCCCAAGTTCTGCATAGTCACCAAGCCAGTTTTTGCTATCAAAAGTAATTGTGCATTTTTGCTTGGTAATATCTGTTGTCTGTTGTCTTTTCTTCTAATTCTTTCATTGTTACATGACAGCA
>V300016263_L3_WHPEAkcfEAAARAA-541_1_paired_trimmed_paired_merged_contig_58395
CTTGTCCAAGTTACTGTCATTTCATTCCAGTCCTTCCCTTGAGCAAGACGCGGGTAAAGGGGTACATTCGGATTAGCAAAACTTATAGAATTAGAAACTGCCACCAGTTTTGGCTGCATTTTGTGGATATATAGTTAGACAACACTTGAAGTGTCACAGTTAGCGTGAAGAAACACACGAAAATGGTGACACACTTGAAGTTTGATTAGTCTTTCCAAAAGCAATCAATTAGCTGAAATATTGAAACAGTGATATTTAATATTGTATGAAGCAAAGCTGAAAGAGAAGGGACATGAACG
>V300016263_L3_WHPEAkcfEAAARAA-541_1_paired_trimmed_paired_merged_contig_58396
GCAGCTTGGATAAAGTCATGCTTCGCAAGTTCAACGACACCCTTGCCGCCCCAACAGAAGCCTACAGCACCAATTGCAGAAACACCCTTACTTTTTAAAGCTTCAATTACCAGTTTTGCATCTTCGATTGTTTTGTCCGGTGCATGAGCTTTTATCCAAACCGGTAGAGAGGCAAGGTCCCCATTAAAAGGGTCTCGGTTGAAGAAGTCCGGGAGCACAACAATGAACCCAGCAGCTGCGCAATTTTGTCTGCAACATCCACAAATCACA
>V300016263_L3_WHPEAkcfEAAARAA-541_1_paired_trimmed_paired_merged_contig_58397
TCCAGATTCAGCAAGAGGTATAATTCGAGGATGAATAAGAGTAGCCATGCCTGGAGAAAGTATGTAAAAGTTTACTTCCACCAACCAAAAGAGCACAAACCTGCAAAAACTAGAACTTGTTTTTAGAAAAATAAAATAAAATAAACTTTATGAGGCACTTTCACATATATGTCGATCTCATATCTGTCATCACTCGATTTAACATACAAGCGTGAAAATTAAATACGCAAATACTAACAGACCTCTCCATCACGAAGATCTGTCCATATTTGATAATTCCAAAAACCCCAACAGACATATATAGAGTGAAAAAGAACACAATAACCCTAATGACACCTTAACTTGCATATCATAAGTCAAGAAATTAGGTCCTATGAAGATGCCAAAATATGTGATACCTCATTACAAAAGAAAAAGAATATCTAAGCCTGAAATACTTTGGACACTTGCATCATATATACTAAGTCCAATCGGATGGCAGGTATTCAACAAGTTTTTCCTTTAACAGAAAAAAAAAATTACCTAGAAAAAAATATAATCTATTTGTAAGATGAAAGTTATTAGCAAGACCAGTCGGAGTGTACATGGAAGTTATTGAGATTAAAAGAGTCTACAAAAGCATGTATCAAAATTAAAAAACAACAATAACTTTTAAAATAAATAAACAACTAGTGTATGCCCACACACAGAGTGTGTGAAATGTCTCATTTTTGTTTTTAAAATTGAAGGAAAGAGGAAGATAGTGAAAGGGAAAGTGGGAGCAAGGAGCGATGGAGGGAGGTTTTTTATTTTTTATTTTTTTAATTTTTAAAATTAGAGATGTTTAAATTATCTGTAAGTGATGCTTAAACAAAAAACAGCAAAATTATGTTTTATGAAATTACATTAATACCCTTAACTTTTTTATTGTGATAGAAAACTAAATAATCTTTTCACCTCTTTTGGTTGACAAAGAGAGTTCTGTTATAATATGGAGTTTAGATAAACGAATCATATCTACATGAACTGAGAAGACTAATAGCATATAAGTTGTATCAACTACATAGTTAAAGTTAACAATTTGTATAACCAAGTGAGGGGATAAGCTAAGTAAGCCAGAACACCTGGGTTCAGCCGTTCAGGCCCCCTTGTATTCTCGATCTCACTCTTTCAATCATCAAGTTCTTATTACTAACACTTTACTTCATGCTCAATTACGTTCTACACAAGTAATAAATAGTTACTTGTTCTACACGAGTGGCCGGCCTGCCAAATCACAAAACTTTTGTTAGTTCTAGAAACCTGATAAAGCCGAAAGCTAGACTTGTTGATCAAGGAAAGCTACACTCATTGATCGGTACTCAAACTCGAGGATGAGTAAGAGTAGCATTGTTCCATATATTGGAAAAAGAGAAATGTGGCAGTTCCAAGCGAAATGCTGAAGATCTGTGAAATTGTGCGAAAAAATGTTGGGGAAAATTTCAAGGGTTGATGAAATGCTTGTTTCGAGGCAGAAAAAGAATGAAAATATGCTGGTTTCATTTGTGTTGCTGCCTCCCTCAGCTCTCCAGAGCTATACCCCAATGGACAAACTTTGCAAGAGGAAGCATTCGCTGCCGAATGATGTGGACTATTACATTGAGCTTTTCTAGTTGAATTTGTTTGCATGTTTGACCTTTTGTAACATGGCAAGCCACTGTCGGTCCACTCCTTTCGGACACATTGTAGTACAAAAACATCATCCTTGTCTGAAAATTTGATTTGCC
>V300016263_L3_WHPEAkcfEAAARAA-541_1_paired_trimmed_paired_merged_contig_58398
AGTAAACCCCACTAATCGCATTAGCAAACAATTCAGTCCGATAATCGCTTCGTGTTCAGGTATTTATCAATTTAATCATCACCATTTTAAGGTAAAACCAGATGGAATGTTTACTCAATGATCTGAGTCTAACCTCAGTGATATTTTGCCACGAATGCGAATTTGTTTGCTTTCTTCGCAGGATTTATGCACGCAGTTTAAAC
>V300016263_L3_WHPEAkcfEAAARAA-541_1_paired_trimmed_paired_merged_contig_58399
CTTAGAGTATCAACTTGAGACTCTTCTTATATTTTGGATTATCAGTACTTCAACTGAAGTCATAAACTGTTAAATTACATGAGCTGCACATCTCTGGCGGCTTCCCCGCATCGCAAACCCAACTACATAATACTATGTACAATCTTGCACCGAAGAATACAAACAATTAGGAACAAGCAGAGTAGAGTTCGCGTCTTTGAGGTGTGGAGCTTTTACGATCAAAATATGATTTTCCATATTTTTTGTCCTTCGTCCAACTCCACATCCTA
>V300016263_L3_WHPEAkcfEAAARAA-541_1_paired_trimmed_paired_merged_contig_58400
GCAAAGGTCACGCGGCCACACAACCCTGCAACCAAAAGGAGTCTTGAGCAACAAAACTATAACTGCACACTGCTAATAAGGACATTAGTCAAGCACCTTTCATTCTTAATTACAACGTTCTTCAAAGTTGGTCTGAAGAGATAAGGGGAATCATAATAAAACATGAAACACAAGTCATTATTCACAAAATTTAACCTCCCTTTTGGTATAGGATTTTTAAAAAAAAAAAATCCAATTTTAGATACCGTATATTCCATTTTTAAGTCATACTTGGTGTAAATTAAAACCACTCGTTTGGTATAGGATTTTAAAACCGCTTTCCATTTGAAAAACAAATTCTGTTTTGGTAGAATAGTTTCTAAAAATAAGAATCTCAAAAACAACCCTTTTTAGGAAATGCACAAAATAACATCATTTTTCAATGTTTTCAAAATACCCGTACCAAAAAAAAATGTTTTCAAAATACAGAAGCACTCATCAATAGAAAAGTTACTCTACATTATGAAAACAATTTTCAGAACTAAAACCAAACATATTTTCATATTTAACATAAATAAAAATCTGTATACAAACAGACTACTCAAATTGTAAGTCTTTGAAAATCAAGTTCAAACCATGAACCAAACAGGCCCCCAAGTTTCCAAATACCCACCTAGTCTCTAAGAAACCATCTACTCATAGACTACTAAATATTATCTCCTACTACATTTTACTTAACAACAGAATATGAAGCTGCTGCCAGGAACGTGGTGATTGAAGAAACAGGAAATTTAAGTTAGAGATTACATTGGGAACCAATCTAGCTGAAGCTTATGGTAAAGTACTGCTGT
>V300016263_L3_WHPEAkcfEAAARAA-541_1_paired_trimmed_paired_merged_contig_58401
ACTTCTCAACGCATCTTTCCATTCCCCCAAAGTACCATCCCTTAAAGCACTTGCAACTGCAACAACCAAAACCGGCAAACCTCCGCATTTCTTTGCTAGCTGGGTTGCTTCCTTCAGTACACGGTTGTCTTTAACAACATCTCCTACCATCTTCTCAAACAAACTCCAACTTTCTTGTTCTCTTAAAAATCCAAGTTCAAAATTGTTTTGCATACGCATATCATAGAATAAAACTTTTCTTTCTCTAGATGTCAAGAATAAATTACAGTTCGGCACACCGACAAGTCCTACAGCCTCAAAGTCAATTCTTTCCAAAA
>V300016263_L3_WHPEAkcfEAAARAA-541_1_paired_trimmed_paired_merged_contig_58402
CCTTAAAGCACTTGCAACTGCAACAACCAAAACTGGCAAACCTCCACATTTCTTTGCTAGTTGGGTTGCTTCTTTCAGTATACGATTGTCTTTAACAACATCACCTGCCATCTTCTCAAACAAACTCCAACTTTCGTTTTCTTTTAAAAATCCAAGTTGAAAATCTTTTTGTGTACGCATATCATGGAATAAAACTTGTCTTTCTCTAGATGTCAACAATAACTTACAGTTCGGCACACCGACCAGTCCCACGGCCTCAAAGTCAATTTTTTCCAAAACATCGTCTAAAATGACAAGAGGCTTCCCCTCTTTTATCCTGGCCCGTAGGAGATTCGCCCTTGTTCCCATATCCACAGATTCATCAACGTCCATCCTCAACTTTTTGGTAATTTCCTTTTGAATTGTTTCGTTGTCTTTTTTTTCTTTTACATTTAGAATTATAACCACATCATCAAATAACTTCTCTTCCATAGCTTCTTTGTAAACCTCTTTGGCAAGTGTTGTCTTCCCAACGCCCCCTAATCCGTACACACCAATCTTGTTGATATCAGGTTTTTTCAGTTCCGTAATGATATCCTTCACCATTGAAGTCCTTGATTCAAAGGCCATGTACTCATTGCAGGCTACGGCAGATATGTCTTCCACGGCAACATTGTAAGAAATACTGGCAAACTCTTTTTTATTTTCATGCTCTTCAATCTTTCTCACCAATTTAGCTGATTTTCTGCTGAGCCGATGATAGGATATCAGGTTAGGACATATATAGAGACACTTTGTCTTTGCACGGCGGCGGCCTTCCTCATCCAATAATGCTTCTGCCGCTTGAGAGATCTTATCCGCTTCTGTCTGCCAGTTTCGGACATCCTCTTCCACCCTTTGATTAACTCTTCTTTCAACTTCCTCAACTGTATGCTTCATCCTAACTTTGACAGCATTAAAATTCTTCAATGTACTCCTTAGATCTTTAAGGTTGCTTTTGTAGAAAATGACATAACTCACTTGGCGTCCAAGTGGTCTAATTGTGTAGTCCATTATTTTAGGAATAATTGTAGCGATTATCTCCATCACAATGGCACCTTCAGCTTACCAATTCGTCTGCTTCTTCTATCT
>V300016263_L3_WHPEAkcfEAAARAA-541_1_paired_trimmed_paired_merged_contig_58403
GAAGATGCGGCCGCGGCCTCAAAAGAAAGTGTGATTGAGCGTGTTGGTAATGGATGGTACTAGTTGAGTTCACTGGAGTTATTATCATTGTCATGGTAGGGGTTGCTTTTTCACCGGATAGTGAGTTTGGGGAAGTATTATTCTTGTTAGATGTGAAATGCCGGGTTCACAATTGGACGTTATACCGTTCAAATTATAGTTATAGGGTTGTTAGGAGTGATGAAGATGTAAAATCACAAGGGACTATGCAACAAAGGATTGGTTTTTTTGCAACAACGAGCACTTGTTTCATTCTGTCTTGTAATCCTTCCATTTTGAATAGAACGAAGGGCAAATTGAACAAATATAATTTTTTTTATTTTTTAATTACTAGACTAGTTTATTCAAAACTAGTGAAAACGAAAATACATGAACAATTCGAAATGTAATTTTTTATT
>V300016263_L3_WHPEAkcfEAAARAA-541_1_paired_trimmed_paired_merged_contig_58404
TGACAGCTGCGGCAGCAGCCAAAACAGGGTCAGTAGAGATGTGGGGGCTTTCAGCTTGGCCTGTGGTTCCACTGATAACAGCTCGGAAGAAGCCACAGCCAGCTAGGAGAGGTCCAACCCTTGATCCGATGACGCCAGTTGGGTGCTCATGGGATACATGAGCTGCAAATATGGCCTCCACATCCTCCAAAGCGCCATCTCGGATCATTCTCTTTGCACCATTACCCGCTTCCTCCGCCGGCTGAAATAGCAATATTACAGTTCCCT
>V300016263_L3_WHPEAkcfEAAARAA-541_1_paired_trimmed_paired_merged_contig_58405
CCCACACTATATAGAAAGAGAATAATCCCTAAATTCATTTGAAACTGATGCCCAGAGGGCTGCCCAGTCTCTTACTCTACCCCATAGTTCTGCTACCCCCATTCCATTATAATCCTCAAAAACTCTTCTATTATGCACCAACCAAATGTTCCAAAAAACTGCCAACACCAAACAGCCCCACAAAGCTTTAGTTTTCCTCCCCTTTCCTAAAGCCTAAAACTTGGTGCTTAGAAGCTCGAAACAACCCTTTGGAATGATGCAACTATCTCGAACTTCCTCAATCTCAAAAATCTCACCAC
>V300016263_L3_WHPEAkcfEAAARAA-541_1_paired_trimmed_paired_merged_contig_58406
CTTTCCAGCATTAAAACCAAACAGCCTGCAAGCATAAAAGACAAGCCGGCATCGCGCACATGGTAAAGAGAAACAAAAATACCGTATCTGGTCATACAATAAATGTCAAAGGTTATATTGGATAAAGTAAGGTTTTGAGCATCGTAACAGTGGAGTTTTGTGGGAAAATGTGACATTTTGTGAATTGTGTGACAGTATAGGTTTTGTGGGATAAATTGAGGTTTTGGACAATCAATTTTTTTTAGAAGAGACAATAAAATTTTATTAAAACAATAACATGAATTACAAAAAAGTGGATAAGAAATCCACCATCTAGTAAAACTAGCTTAAGACCTCTCAAGAAAATTTATTTACAAGTAACTAAAGCTAAACCAAATTCAGATTACAGCTGCTAACATATCCCTAACTATATGAGAAAGAGAATAACGCCTGAACTCATTAGAAACTGATGCCCAGTATCTTACTCTACCCATAGTTCTACCCCCACTCCATTATAATCCTCAAAAACTCTTCTACAACGCTCCAACCAAATGTTCCAAAAAACTGCCAACACCAAACAGCCCCACAAAGCTTTGGCTTTCCTCCCCTTTCCTAAAGCCTCGAACTTGGTGCTTAGAAGCTCGAAACAACCCTTTGGAATAACCCAACTTGCTCTAACTTCCAAGAACAATTTCCACCACAACTGTGTTAGGTAAGAACAATCGAGAAAAACATGATTAACACTCTCCTCCTCAGTTTTACACAAGCTGTACCAATGGGGAGAAATGCAAATAAAAGGCCTTCGCCTTTGAACTTGATAACAGGTGTTGGTAACAGGTGTTGGCCTTCCCAATAGCCAAGAACTTTGACTTTCGGAGGAGGTTTTGAATTCCAAATCTGAGAAAAGGGTCAAAAATGTTGCACAGTTCCATTTCCCCCCATCGAGAAATAGAACTGACTAATCCTTAAGGCAAAGGGTCGACAAACTGGCTCTCTTCTGTGTTTATAGAAATACTATATTTTTGGCAGATTTAAGGGCTATAATTATTTAAACTTATGCAATGTGTTTGTATTCTTTTTGTATGGTAGATGGAAAACTTCTTTTCTCATAAATAATATTATTTTTTTAAAAAGAGATTTAGTTCAGAGCAGTAAGTTGTTCTGATTTGTGGATGGTAGGTTAGTTTCTCTATTTCTCTCTCAGTAAATAGCTTGTCCATGGCATCCTATTAAAAGCAAAAGTATATGTACAATTGAGAGCAAAGCAGTGAAGTTAAAAACATGGTTCAAACAACCTCAAATTATCAATCAAGAAACCAAGTTCAGAAAATGCAAATGAATAAGAGACAAACATATCAAAAAACATGGTTAAAAACATGGTTCAAACAATCTCAAATTATCAATCAAGAAACCAAGTTCAGAAAATGCAAATGAATAAGAGACAAACATATCAAAGATTCAAAAGACAACAAGATGCAGAGAACCAGAGCCAAAAAGAGATCTTTGCTGCCATACTTGTCAACAGCTGTGAACGGTGAAATATCTTCATCCTTTGAA
>V300016263_L3_WHPEAkcfEAAARAA-541_1_paired_trimmed_paired_merged_contig_58407
CAACTCCCGTGTCTGAGGATGCGCAACCTGCTGTTACAAGCTCTACACTGATAATTGTGTACGTTGCTTTGGCTATTGGAAGTTCTGTTTGTATTCTCTGCAGAGCCATGTTTCTTGCAACAGCCGGGTATAAGACAGCAACTATACTCTTTAGTAAAATGCACTATTGCATTTTCCGTGCTCCAATGTCTTTCTTTGATGCGACTCCAAGTGGACGAATCTTAAACAGAGCTTCTACTGACCAAAATGTAGTGGACATGA
>V300016263_L3_WHPEAkcfEAAARAA-541_1_paired_trimmed_paired_merged_contig_58408
CCTTCTATTGGTTGCGTCTGATGATGCTAGTTCTTTGATTACCAAGGGCATCACCCTATCGACATATCCAGCAATTGGAGCACCCACGTCTTGAGCAACTTCAGCAAGGCAGGCAACAACCATTGTTCGATCTTGCAGTGGCCGCGAAGCTCTCGCGAATTTCATTAAAGGTTCAAATAGCGTAGCAAAAATAGGTGCAAAATGAGGACCCATTGACTTCGCAAAAGCAGGAAGAAGGTCAGAAACTGCATCCATAAGTTCTTCATCATGTACAA
>V300016263_L3_WHPEAkcfEAAARAA-541_1_paired_trimmed_paired_merged_contig_58409
AATCTTAGAGAGAGAGACACACATTTCACACAGGAAGAGAAAATCTAGAGAGAGAAAATCTTAGAGAGAGAGACACACACAAAACAAAGAAACCGGAGAAGTTAGAGAGAGAAAGTCGAAGACAGAGAGAGGAGGCAGGCATTAATGGCGGACGGAGGGAAGAAGGAGAGGAACTCGCACGGCGAAGACAGCGTGAAGCTGTTCGTCGGCCAAGTGCCGAAGCACATGACGGAG
>V300016263_L3_WHPEAkcfEAAARAA-541_1_paired_trimmed_paired_merged_contig_58410
ATTGCTTAAATTCACTGCAATAGTAAATTGGTGACGTGTTGCATAGCTTTGGCCGAGGGTAGATTAATCAAATTATCCAAAATCCCCAGCTCTATCAGGGATGTAATGCTACCCAACCACTTTGGTAAGGCCTACACTCCCTCAAATAGTCGACAAATAAAGCACTTAAAAGAAGTGAAGTGTTGAATTTGATGAGGAGGCAGAGACGTTTTCTACCAGACTCCCAATTCTGCCTGGAACCAGTTTGCACCTACTGAGCATCCTGAAAAGCACCACAGCATGCCAAAAGAAATATAGATGCCAATAGATGTATTTCAATGCGAAAGTTTGAGCTATTTGGAACCATTTGTGTATAAAACTGGAACAAAAGTAATCTCGGAGAATTGTGGCCACCATTCCCCTGAAAGTTGCAGACCATGAATATCCAACTGTACATACTTCGTTTTCCAACAACGCATTTGTTGTAGTTTCGCACGGCGTTGCGTAGCTTCAATCCAAGTATTGTCTCATTACATTCTGATACGTGGAATGTGAGAAATCTTATGCCACTCTGTGCCGCTGTCCCTCCTGCATCTTT
>V300016263_L3_WHPEAkcfEAAARAA-541_1_paired_trimmed_paired_merged_contig_58411
TACTATTGCAGTGAATTTAAGCAATAATCCTTTGACATGGTGCTCTTACCTCAACTGGATGGAACAATATAGTGCAGTAGGTGCAAACAGAGTCCAGCAAAACATTCAAGATCTTGGGACTTTATGGGATTCGGTGAGAAAGTTAGTTGAAATGCAATTATCAAGAGTGATATTCTTGCGTGATGAGGAAAGTGGGCAAATTCTATTCCAAGACTTGTTACCTGTGGCATCTATATTTCTTTTGGCATGCTGTGGTGTTCTTCATGATGCTCAGTAGGTGCAAACTGGTTCCAGGCAGAATTGGGATTCTGGTAGAAAACGTCTCTGCCTCATCAAATTCAACACTTCACTTCTTTTAAGTGCTTTACGTATCGACTATTTGAGGAAGCGGTGGCTTTACCAGAGTGGTTGGGGAACATTACATCCCTCGTAGAGCTGGAGATTTGGAATAATTTGGTGAATCTACCCTCTGCCAAAGCTATGCAACATGTCGCCAATTTACTGTTGCAGTGAATTTAAGCAATAGTCCAGGTACTGATGCACAAGATATGCTTTTCCAGAAATGTGGTGTTTGTTGTTTTAGATATTGTTTCGTCCTTTCATCCATTG
>V300016263_L3_WHPEAkcfEAAARAA-541_1_paired_trimmed_paired_merged_contig_58412
TGCTTTTAGTTAGTGCGAGGATGTACAACGGTAGGAGCTTAAGTGTTTCCGGAAGAACAAGTTGTCCAGATGATGAAACTGTAGCACAAAATTTCCTATAAGAACACAGAATGTTGATGCAACGGTCAGTCAGTCTTTCACGGATTTGCATGAGTGGGCGAGAAGGAATTTCAATTGCCGCTTGTTTCAATATACAAGCAAACT
>V300016263_L3_WHPEAkcfEAAARAA-541_1_paired_trimmed_paired_merged_contig_58413
TGAATCTGAGTCTTCTTCAGTGGCAATTGAACAACCTGAATCCACTGTTAAGAATTCTGGCCCATCAGATTCTGTTGATTCTCAAGAACACAACACGATTTCTATGGTGGGACCCTCAGAAAGTTCAGAATCATCGCAGGAAAAGTCAGGATCTGTTGATGCGGATCAAGTTGAGGAAACTAGTACTGCTCTGCTGGGTGAGGCACATCGTGTAGTCGATGTGCATGAGAAGTTGGATGAACATAGACCACAAGTAGAGAAGGATGGACATATGACGCAGGTTGAAGAGAATGTTGATATGATTTCTCCAGTCGAAGCTGAGTCATCGACTGATAGTCAGCCTAGAGGTTTGGATGAGCCCTCCTTCTCAACGGAGGAGATTCACAGTGTTGGTAGATCTTCTACTAATCAACTACCCGATGTGCATCCTTCTGATGATGCTTTGGATACAGTTTCTGAATTGGTTTTGAAAGAGCAAAATG
>V300016263_L3_WHPEAkcfEAAARAA-541_1_paired_trimmed_paired_merged_contig_58414
ACCATATCTTCAGCTAGCTTCACCTAAAATGAAATCACCGCTCCTTAGTGACAAAATTCCTTGACATTTTACTACTGTCATATGGAAATTCTTTAAATACACTTACAAACACATGGTTTAGTACTTTTTTATCAGTTTGTTTTAATAAAATATAGTATTCGTTAATCGCTAATTGACGTGTTTTTAAAACTGTTTGTCATTGTTTCGCTGTATATCCACTACTTCACTCACTTGCAAGCACAAGGCAAATCAGAGGTTCTGTTCTACAGATTTTCCACCCTCTTTAAACCCTATATGTTTGCTTGTTTTAAAGATTTTTCACCGTCACGATTGCTTTGCCTAATGTTTTGACATTCCGCACTTAAGCACTCTTGGTGTTATTTTATACCTTGGCTCTCAAAGCTTCCACATCCGATTTCATTACTCTATTGTTTGTATCAGCATCGCGGAACTGTTGAAAAGCATCCGTTAGCTGCCTATGTAAGGTTGAATTTTCTCCTCTCAGT
>V300016263_L3_WHPEAkcfEAAARAA-541_1_paired_trimmed_paired_merged_contig_58415
ACAGTAAGAAGTCAAAACGGAAAAGCTATCTCAAGGGATTGGATTGGATGGGATTGAATAGTTGTGGTTTTTGGTCATAAATTCAGAGAGGGAAAGCGTTTTTAATTGGGTAGAAAATCGTCACTAATTGAAGGTTACCCAAAATAGGCCTCTGAATTTCTCAATTCGAGAAATGTCAAGGGATTTTCTCAACATGAGACTCTTGACACCTCATATTTTTGACACAATGTTTTATAATATTGGCACGCAAAACATTTTTGCTCACAGCTGCAAATTATGGTGTATGCTCATCATACATTTAATCATCTAGCACGTGTTCTTTCACTTAACCTAGTTGATTTTGTTCAAAATTGAAAAAAATATATTTAATGTGAAAATTAACCTGAGTTAAGTAAAATGACACATGACAAATGATTAACTCACTGTAATTATGGTGTTGAGTATAAATCATAGTTATGATGGAGAGTAAAAATGATTAAACAGTGAGGTGGCAGATGGGT
>V300016263_L3_WHPEAkcfEAAARAA-541_1_paired_trimmed_paired_merged_contig_58416
AACTCAACTGTGAACTTCCAAACTGCCCCATGGAATTACTTCATCCACCCGAAGATTGTAACATGAACTCTACATTGACCTTCACTCTTCAGATCTGTCGAGTTGAAGATGTTATTATTCAAGGCAGTATAACTGGATCTGTTATACATTTTCACTGGGTTAGAGCTGTAGAGGTCCACTCTTCTGGGGTAATTAGTGCATCTGGCCTAGGCTGCCCTGGTGGGATTGGTAGAGGAAAGTTTTTCACAAATGGGCTTGGTGGCGGTGGTGGGCATGGTGGCAAAGGTGGGGATGGGTATTACGATGGAAATTTTATTGACGGTGGTGTTTCCTATGGAGATGCTGATTTGCCGTGTGAACTTGGTAGTGGTAGTGGAAATGATAGCCTAGCTGGTGCAACTGCAGGTGGTGGTATCATTGTAATGGGTTCATTGGAGCGCTCATTGTCAAGTTTGTCTCTTGATGGTTCACTTAGATCCGACGGAGAATCCTTTGGAGAAAAATATTTGGAGAAAAATGATAGGGTCTTTACAAATATAGGTCCTGGGGGTGGTTCTGGTGGAACTATTCTATTGTTTGTTCAAACATTGGCACTTGGTAATTCTTCTACAATCTCAACTGTTGGTGGACATGGTAGTCCTAGTGGTGGTGGCGGAGGAGGTGGTGGAAGGATTCACTTTCACTGGTCAGATATACCAGTTGGGGATGCATATCTACCCACAGCAAGTGTGAATGGAAGCATCATTACTGGGGGAGGCTTCGGTAGAGGTCATGGTCAGGCTGGACAAAATGGGACTGTTACTGGAAAGGCCTGTCCCAGAGGGCTTTATGGTATCTTTTGTGAGGAATGCCCTGTTGGCACCTTTAAGAATGTGAGTGGCTCTGATAGAGCCCTTTGTCATGCTTGCCCATCTTTGGAGCTTCCACATCGTGCCATATATGTCATGGTTCGAGGTGGTGTCACCGAAACTCCATGTCCGCATAAGTGCATTTCTGACAGATATCACATGCCTAAGTGTTATACAGCATTTGAAGAGTTGGTTTATACTTTTGGCGGACCATGGTGGTTTGGTTTTATTCTGTTAAGCATCCTCATCCTGTTAGCTCTTGTGCTTAGTGTTGCACGGATGAAGTATGTTACTGGAGACGAATTACCGACTCCTCTACCTGCTCGACAGGGCTCTCGTTTAGATAATTCCTTCCCTTTCCTGGAATCGTTGAATGAGGTTTTGGAAACAAATAGAAACGAGGAATCTCAGAGTCATGTGCATAGGATGTTTTTCATGGGGCCAAATACATTCAGTGAACCTTGGCATCTACCTCATTCCCCTCCAGAACAAGTCACAGAGATTGTGTATGAGGCTGCATTCAATAGATTTGTGGACGAGATAAATGGTTTAGCTGCTTATCAGTGGTGGGAAGGATCAGTCTACAGCATTCTTTGCGTGTTTGCCTATCCACTTGCCTGGTCATGGTTACAGAGTCGAAGGAAAAAGAAGTTACAACAACTTCGTGAATATGTTAGATCAGAATATGATCATTCGTGTTTGCGTTCTTGTCGTTCACGTGCACTGTATGAAGGACTCAAGGTAGCTGCAACTTCTGATTTAATGCTTGCATACGTGGACTTTTACCTTGGTGGAGATGAGAAAAGAGCTGGTCTTCCTCCCCGTCTTCATCAGCGATTTCCATTGTCATTAATTTTTGGAGGAGATGGAAGTTACATGGCGCCTTTCCATCTTTGCAGTGATAACATTCTCACTAGCCTCATGAGTCAGAGTATTCCACCTACCATCTGGTATCGGCTTGTAGCTGGTCTAAACGCTCAACTGCGATTAGTTCGGCGTGGTCACTTAAAGTTGACTTTTGGTC
>V300016263_L3_WHPEAkcfEAAARAA-541_1_paired_trimmed_paired_merged_contig_58417
GCGATGTCTGTTTGGGCTCGGTTAAGTGAGGGGATGTATCAGGCGACCAGAACTTCGTTCTTCTTCTCAACTTTCCCTCAAAAAATCGGCGATTTCTAAATTGCAATCTTCACTTCACAGTTGATGATTGACATACTCTCGCTCTCTGTGAGCTAAAGCTGTAATGAGAGAACGAAAGTACAGAAGAAGAAGAAGAAATGGAGGAATACTTGCAGTACATGAAGACATTGCGCTGTCAGATGGACGATGTGGAAGATTAAGCTGCGAAGGTCTCAATGGAAGAGCAAATGCAATTGACCACCATTCAGACATTGGAGAACGATCTCAATTCTG
>V300016263_L3_WHPEAkcfEAAARAA-541_1_paired_trimmed_paired_merged_contig_58418
AACTTCAGCTTTTTTTATTAATGGGAATATCCATACAAACCTAGTAGCTTCATCTACAAATGACACATAGTATCTATACCATTCCAGAGAAATAGTAGGTGAAGGACCCTATACATCGCTATGAACTTTGTAAAATGGAATATCAACTCTGTAAAGCTTTTCTAAGAAAGGCAATCTGCACATTTTGCCATTTATAAAATGTGAACAGATTCTAGTTGTGTCATTAGTATTATAAGAAATATTGGAATCCTTAAGCATAACAGCTAAAAGGTCATTGGATGGATGGCCCAATCTCTGATGCCACAATGATGATTTAGCTGCATGTCCCAAGAAAGTAGAAGGAATAACACCTGAGTTCAGCACTGTTGGAAAAACATAGACATGAATCTTGAACAGTTCATTATTGCTACTCTTTCCGTGATGTAGAATCACCCCTGTTGCCTTGTCC
>V300016263_L3_WHPEAkcfEAAARAA-541_1_paired_trimmed_paired_merged_contig_58419
AGAATCACCCCTGTTGCCTTGTCCTGCACAAAAAACTGTGATTCATCACAAATAAACCAACTTTGATTATCTGCACAAAGTTTCTTGACAGAGAGTAAATTTACAGTTAACATAGGGACATGAAGTATGTTTTTAAGATGCAACATATGAGACTGAGTGTGTAAAGTGTCATGGCCAATATGTTTGACTTCCAGACCTTCACCATTTCCTACAACAATCTTCTCAGTGCCTTCATAGGGAGCAGCTCGAGTTAGAACAGTTACATCAGGTTCATATTATGAGAGGTTCCAGTGTCTACAATCCAAGAGTCTCCTCCTGCAATCTCATTTGGATTCTGAGCTATCATCGCTGGAAAGAAAGGTTGAAAAGAAGACAAATTACCCTGTGTCATTATTGGTGATGGGT
>V300016263_L3_WHPEAkcfEAAARAA-541_1_paired_trimmed_paired_merged_contig_58420
ATGGCTACGTGTTTCCTCCAATGCAGAGAAATACGCATAAGGACCCCACCCTTGATCGTGATAAGGGGAAGGGAAGAATTGCCGGTAACAAAACGAAGCCACAACAAGTCCTGCAAAATATGAACTGTGTATAAAGCTCTCACATTCATTAGAGCGTTAACCAAAGAAAAGAGATCGTGCATGAACATGACCTAAGAGGCCTCCAGCAAACACATCTTGCCAATGGTGCCAATAGTCATCTACTCTTGAAATGCCAACGAGAGATGCAGCAAGTAGAGGAAGCAAGACAATACATAGTTTTGCCACGTGCCCTTTGCGATCAAATGCTT
>V300016263_L3_WHPEAkcfEAAARAA-541_1_paired_trimmed_paired_merged_contig_58421
GTTTTAGTTTTAAGCGGATGCAAATCCTATCCATGTTTTTGAGGAATGCACAACCCGCAAAAATTTGTGTTCACTAATTTTATCCGTCAATCAAACATTAGAACCAAACCAAAGAGCAAGACAAGTAACCACTAACCAAGACCCCAAAAAAAGAGTAGGACAACGAGTTCGAAATCGTCGAATGTCGGAAGAAGGAAAGAAGACGAGAGATTAATTCGGGAGGGAATAAAGTGCCTGGATCTCCATTGAGAATCGAATATCCCGGAGGAAATGAAGAAGCCCTTCTTTCGGCTTTCAAACAGAGATT
>V300016263_L3_WHPEAkcfEAAARAA-541_1_paired_trimmed_paired_merged_contig_58422
CTCACACTGGATGACTGCAAAGGTTGGCGCTGCATCCGCAGTCGAACCTCGCATTCCTGAGATGTCTGGTACAACGATGACACCTGCATCATCAGCTGGTACACAAAAGGTCTCCATGTTTGCTGCCAAGGCTGGATTTGTTATACCAAAAAACAAGCTGTCGGGTTCACTTGTGCCTGTCTTTCGCGGAAGTAAAAACCTAGGAGCCGGTGATGCAGTTAGTGGAGAAAGTAAGAAACAGATTCAGAGGAAAACTAAATGGGGCCCTGATCTCACCCAGGATGCTTCTGTCAAAAAAGGAAGAGCTTTAGCTTATCAG
>V300016263_L3_WHPEAkcfEAAARAA-541_1_paired_trimmed_paired_merged_contig_58423
ACAAAGGTTTATAATCAGGTGGGGCCTTGTAGCTTGGATTTAACTTTAATATCTCACCTATGGCTTCCCGCTTTTCAAGTTCCAACTGGTTGACGTCGTTTGTGTCAATTTGATGCTTAGAGGATTTGTGGTGCGGATCTTGAGGTGCTGATAGTAAGTCCTCATCATTCTCATCCTCTAACATTCCAGAGTTCAGCTGTTGTGTAATTTGATCCACCCGAGTCTG
>V300016263_L3_WHPEAkcfEAAARAA-541_1_paired_trimmed_paired_merged_contig_58424
CCGTGGCAGCTCTTGATGCTGATGCGCACAAGTCCCTCGCTCAGGTTTCCCATAGTTACTCTTGTAATTACTAATTTTGACGTTTAAGTTTGAAGTAGCAAAAGTAGATTAACAACACCCCTCTGCCTGAAAATAATTTGGTCATAGTCTTGTCGAATTTGTACAAGGCAATATGAATATTTCAGGTTGTTTACTATGTTAATTTTGTGTGGGACTGTCGGGATGTTTGATTGTTCTATAGGAATACGGGATCAGAGGATTTCCAACAATAAAGGTGT
>V300016263_L3_WHPEAkcfEAAARAA-541_1_paired_trimmed_paired_merged_contig_58425
CATTAAAAAATATCTTCTATATATACATCTGAATATATCTTTCTTCTCAGTACTACGGTCAAGGCCAAAGGGTTTGTACTTTCTTGAAGCATATATAAGTTAAACCGCACGTCGGGAGGTGTTCTGCCAATCTTAACTATTATTTGGTTGCTGAGAAAGGGAGGGAAAATGGGACAGAAAAGCCCCAGTAATGACAACATCAACAACAACAGTGTCATGAAAGTTGGGTCCATGCGGTCCATTTTCATGCATGCTGATGGGGTTGATAGATTGTTGATGATCTTAGGGCTATTTGGATCCCTTGGTGATGGCTTTTCCACACCGTTGGTTTTGTTGATCACTAGCAAATTGATGAACAATATTGGCGGTTCACCAACTTCAGCTCAGGATGCTTTTCTGCATAACATAAATAAGAATGCAGTGGCGCTGTTGTACTTGGCTTGTGGTTCATTTGTATGCTGTTTCCTAGAGGGATATTGCTGGACAAGAACTGGCGAGAGGCAGGCAGCAAGGATGAGAGTACGATATTTGAAAGCAGTTCTAAGGCAAGATGTGGGCTACTTTGATTTACATGTCACAAGCACTTCAGAGGTCATCACAAGTGTCTCTAATGATAGCTTAGTGATTCAAGATGTCCTAAGTGAAAAGCTACCGAACTTCTTGATGAATTTCTCCATGTTCTCCGGAAGCTACGTGGCGGCTTTTATAATGATGTGGAGGCTAGCAATCGTAGGGTTTCCATTTGTGGTGCTGCTAGTAATTCCCGGTTTAATTTACGGAAGGACTTTGATGGGATTAGCTAGGCAGATTAGGGAAGAGTACAACAAGGCTGGCACCATAGCAGAGCAGGCAATTTCTTCAATCCGCACGGTTTATGCTTTCGTCGGAGAAAACAAAACCATATCGGAATTCTCTGCGGCTCTTCAGGGCTCCGTCAAGTTGGGATTGAGCCAGGGCTTGGCTAAAGGACTGGCCATCGGAAGCAACGGCGTTGTCTTCGCCATTTGGTCTTTCATGTCGTATTATGGAAGCAGAATGGTCATGTACCATGGCGCTCGGGGAGGCACTGTTTTTGCTGTTGGTGCTGGCATCGCCGTTGGCGGATTGGCATTAGGTTCTGGACTATCAAACTTGAAGTACTTTTCAGAGGCATGTTCGGCAGCCGAGCGCATAATGGAAGTGATAAGAAGAGTTCCCAAGATCGATTCCGACAACATGGAAGGCGAAATCTTGGAGGATGTTTCCGGTGAAGTTGAATTCAAGCACGTGGAATTCGCATACCCGTCTAGGCCGGAAAGCATTATCTTCAAAGACTTCAACCTGACAGTTCCGGCGGGCAAAACGGTGGCGTTGGTGGGCGGAAGCGGCTCGGGGAAGTCCACGGTGATAGCCCTGTTGCAGCGGTTTTATGATCCGCTCGGAGGCGAGATTCTTCTTGATGGGGTGGCGATAAATAAGCTTCAGCTCAAGTGGCTGCGATCGCAGATGGGTTTGGTGAGCCAAGAGCCTGCTCTATTTGCAACCAGCATTAAGGAGAACATACTTTTTGGGAAAGAAGATGCTGGGATTGAAGAGGTTACTGATGCTGGGAAAGCTGCTAATGCTCATAATTTCATCTCCCAGTTGCCCCAAGGATACGATACTCAGGTTGGCGAGCGGGGTGTTCAAATGTCGGGAGGACAGAAACAAAGGATCGCCATTGCACGAGCCATCATCAAGAAGCCTCGTATCCTCCTCCTAGACGAAGCCACCAGCGCACTAGACTCCGAATCCGAACGAGTAGTCCAAGAAGCCCTAGACAAAGCAGCCGTCGGCCGCACCACAATCATCATCGCGCACCGCCTCTCCACCATCCGAAACGCAGACGTGATAGCCGTAGTTCAAAACGGCCAGGTCATGGAAACCGGCTCCCATGACGAGCTCTCCCAACGCGAAAACGGCCACTACACGTCCCTTGTCCGCCTCCAACAAACAGAAAAAGAAAAAGAACCGGAAGAGTTAGGGCATTACGGTGCTTCGTCTTCCATTTCAAAAGACATTCACAGCACAAGCAGCCGTAGGCACAGCACAAGCAGCCGTAGGCTCTCCATGGGGAGTCGTTCGAGTTCTGCGAACTCATCTGCTCAGGGTAGAGCTCCTGTTCAAGAGAGTGTTGTAGAGTATGAACATAAGAAACTGCCCGTGCCTTCCTTTAGGAGACTTTTGGCCTTGAACCTTCCGGAGTGGAAACAAGCAGTTATGGGGTGCACGAGTGCGACTCTTTTTGGGGCAGTACAACCGCTGTACGCATTTGCCATGGGTTCCATGGTGTCGGTTTATTTCTTGACGGATCACGACAAGATTAAGGCGAAAACAAGGACTTACTCGCTTTGCTTTCTAGGGTTGGCAATCTTCTCGTTGCTGATCAATGTCAGCCAGCATTACAACTTTGCTTACATGGGAGAGTACTTGACTAAGAGGGTTAGAGAGCGGATGCTTTCAAAGGTACTCACTTTTGAAGTGGGGTGGTTTGATCAGGATGAGAATTCTAGTGGTGCCATTTGCTCTAGACTGGCCAAAGATGCCAATGTGGTGAGATCTTTGGTGGGTGATCGAATGGCTCTTGTTGTACAAACCATCTCAGCAGTAACAGTAGCTTGCACAATGGGATTGATCATTACATGGAGACTTGCAATTGTCATGATAGCCGTACAACCCCTCATCATTGTATGCTTCTACACAAGGCGAGTCCTGCTCAAAAGCATGTCCAGGAAGGCCATAAAATCCCAGGAAGAAAGCAGCAAACTCGCCGCGGAAGCAGTCTCCAACCTCCGGACAGTCACGGCCTTCTCATCCCAAGACCGCCTATTGAAAATGCTCGAAAAGGCCCAAGAAGGCCCTCGTCGGGAGAGTATCCGACAATCGTGGTACGCCGGCATTGGACTCGCTTGTTCCCAAAGCCTCACAACCATCACTTGGGCCTTCGACTTTTGGTACGGAGGCAAGCTTATTGCCGAGGGCTACGTCAAAGCCAAACAACTATTCCAGACCTTCATGATCTTGGTGAGCACAGGCCGGGTCATTGCCGATGCCGGTAGCATGACCACGGACCTCGCCAAGGGCGCAGATGCCGTCGGGTCTGTTTTCGCGGTGTTAGACCGATACACAAAAATTGAGCCTGAAGACCCCGAAGGTCTCGAGTCCAAAGCAATAACGGGTCACATCGAGCTACACGATATACATTTTGCGTACCCCGCTAGGCCCGACGTTATGATCTTCAAAGGCTTCTCAATCAAAATCGAGGCGGGAAAATCAACGGCACTGGTGGGCCAAAGTGGTTCGGGTAAATCAACGATCATTGGATTGATAGAACGGTTTTATGACCCCATTAAAGGAGAAGTAAAAATCGACGGTCGAGATGTGAAGTCGTACCACCTCAAATCATTGAGAAAACACATAGCGTTGGTCAGTCAAGAGCCAACGTTATTCGCCGGGACAATACGAGAAAACATTGTGTACGGCGTGTCCGATAAGGTCGACGAGTTGGAGGTGGTGGAAGCTGCGAGGGCGGCCAACGCGCACGATTTCATCGCGGGATTAAAAGACGGATACGACACATCGTGCGGGGATAGAGGAGTGCAGTTGTCCGGAGGACAAAAACAGCGGATTGCCATAGCCAGGGCGATACTTCGAAACCCTGTCGTTTTGTTGTTGGACGAGGCGACCAGCGCGCTCGACAGTCAATCGGAGAAGGTTGTGCAGGACGCGCTAGAGCGCGTGATGGTGGGGAGGACTAGTGTGGTGGTGGCCCACAGGTTGAGTACAATACAGAATTCTGATATGATTGCCGTGCTCGATAAAGGGCAGGTGGTGGATAAGGGGACCCACTCGTCGCTTTTGGCCAAGGGTCCTACAGGTGCTTACTTCTCATTGGTCAACCTCCAAAGAACCCCACGTCAAGAAGGCACTTAATTGTAATGAAATTACAATTAACCCTCTGTTCTTTTTGTTGTTTTGTTTTGGCCCCATCTGGATGGTGGTTGACGATGAAGGTCTAAAATAGTCCCAAGTATGAAGTGTAAGGTTGTAAAAGCTTTTAAAGTCTTTTTGTAATAATGAGAACTTTAACGAAAATTTTCTGGTACTGTTCGCATTATCCTTTATTTTGTCCGTATCGATA
>V300016263_L3_WHPEAkcfEAAARAA-541_1_paired_trimmed_paired_merged_contig_58426
TCTCTCTCTCTCTCTCTCAAAAAAACATTGCCATAAAATCCAAAGAAGGCCATTTTTTAAATTTGGAGACATTCCTAAGCTATATGGTCTGATTCGAGCTGTAAGTCCCCACTCTGCTCCCCTCCCACATCAATCTTAACTCTTCCTCCTTCCTTTTAACTTTTTCCCAATGGATAGTAGCTTCTCTTCTCCCCGGAACGATTCGTTTCCGGCTGGGCTCCGGGTCCTCGTCGTCGACGACGATCCCACTTGGCTTAAGATCTTAGAAAAGATGCTCAAGAAGTGCTCATACGAAGTGACTACATGTGGTTTGGCAAGAGAAGCTTTATGCTTGCTTCGTGAAAAGAAAAATGGATATGACATTGTAATCAGTGATGTCAACATGCCCGACATGGATGGTTTTAAACTTCTCGAGCATGTAGGACTTGAGATGGATCTTCCAGTTATTATGATGTCTGTTGATGGAGAAACGAGTAGGGTTATGAAAGGAGTTCAACATGGAGCGTGTGATTATCTTCTGAAGCCGATAAGAATGAAAGAACTACGTAATATATGGCAGCATGTCTTTAGAAAGAAGATACATGAGATAAAAGACATTGAGAGTCATGAAAGCGTCGAAGGTATTCAGCTTATAAGAAGTGGATCAGATCAGTATGATGAGGGATACTTTCTTGGCGCAGATGACCTCACTTCATCGAGAAAAAGAAAGGATGTCGATAACAAATACGATGACAAAGACTTTGCTGATTGTTCGTCGGCAAAAAAAGCTAGAGTTGTTTGGTCTGTAGATCTTCATCAGAAATTTGTAAAAGCAGTACATCAGATTGGATTTGACAAAGTTGGCCCGAAGAAAATACTGGACCTGATGAACGTGCCTTGGTTGACAAGAGAAAATGTTGCTAGCCACTTGCAGAAGTACCGGCTCTACTTGGGTAGGCTGCAAAAAGAAAATGACCTTAAATCTTCTTTTGGTGGGATGAAGCATTCCGATTCTCCCTCAAAAGATGCTCAAGGAAGTTTTGGCCTTCAGAACTCGATCAGCATTCAACAAAATGATTTTGCACATGGCAGCTTCAGAGTTTCTGGCAATAACTTAGTTGCTCAGTGTGTGGATCCGAAGAGCCACGAGGGTGATGCAAAGGGGATTGTTTCAGAGCCTGTAGCAGAAATTAAGAAAGGTTCGAACGGAAATATTCCTGATTCTCAAAAGACCAGGAGTTTACAGATGGTGGACTTCAATAATTCTTGTGTAGAACCCAAAAA
>V300016263_L3_WHPEAkcfEAAARAA-541_1_paired_trimmed_paired_merged_contig_58427
ACCGTCTCAGATCCATAATACTGCACTATATTTGGATGTCGCAAGCGACTTAGCAAAGCAATTTCTTGGCCCAGCTGCTGTGCACTTTCCTTTGATTTTGCATCATCTGCAAATAGAGTTACCTCCTTCATTGCACACATCTCACCGCTTTCACTGTTAAAACCAAGATATACATGCCCAAATGTGCCCCTTCCAAGCAGGCGCCCCTTCTTCCAGTGTGAGCCAGGGCTTGTTAGATGTTCTACCCTATTAGGGCTACGTGGAACTGTGGGAGTTGTAGCTGAATATGAAGGAGAAAAAGGACAGGTCTTAGTTATTGTTATTGGAGGAAGGGGCAACCGGTGGCTTTTCTGCTTCGCATCATCAGGCCGGCTTGTAGGCGACTCTGCGGCTGGCCCTCCGGATCGAGGATGCAGAGGGGTAGCAGCACCACTTTGTATTCTGGAGTTGGGACCAGGACTGGTCATTCTAGGACTGGGTATTGGAGAACATTCGGGACTACACCTAATGTGCTGCCAAAACAACTGTCCTGACATATCCCCTCCGACTGAATTATGCCCAGAATTTTGACCTGAACCTGGACTAGAGCAGTGGGTAGAAGCTATATCTGGATAAGTCTTTGCTGCCCAGAAGCTAGAGTTCCTAACTTGCTCAACACTGAACACTCTCATAGGACTCCTAGAAGGACTCGACATTGAGCTGTCCGGAGCACTAGACAAAGTACCATGGAAAGGGATTTGTATATTCTGCATATGTGTGCTTGAAGGTTTCCATTTTGGTGATGTAGACAGAACCTGATTATTGCACAAAAGATGACCCGGCTTCAACGTATCTTTGGAGTTCTTTTGGTACACAGTAGGGAATGGATCCTTTTGTATTACACAGGAAGGACTGTTTATATTTGTTCTGTTTCCATTTTCATAGTCGGATCCCATGGGACTTAGAAGGCGTGAGTCAGACGGATCATCACTACCAATAGAACTATCACTGGATATGGAAGCAGTAGCTAAATCTCCTTCAGCATAGGTATGATCTTCCCTGCTTGAGACACATCCGGGTCCTGGAAGAGGCAAATAGAACAATTGGTTGGACTCTCTGTCAGATTCTGGTTTTGATACCACGCTGATGCCAGAGTTAGTACGCCCAATGTTAGAAAGTTGCACTCTAGGAAGGGGTAGTGGCTGGGCATGAGGCTTTTCTGCAAAGCTTGGACAGCGTGATACTTGTGAGGAGGGTACTGGTGACAGCACCCTAGATAGAGAACCCATTTCTGAAACAGTGTCAATGCATCTTCTTCGAGAACCTCCTGATCTACCATTGCACTTTTCTTCAGACGAGCTCTTAAGTTTACGGTGTATGGTTGCTATGGTATCGATGAAACTCTCCCGATTACCTTTCTTCTTCTTCACTTCTTTGGACGAAGACTTCCTCCACCAAGAAGGCATGCTTATATAGTGAAAAGCGCGGCAGTGTACCTAGAGCCAGAAACGACGTCGCTTGGAGGAAAGCTGGAAACTCAGTGTCTGTCCTTCTCCGGCACGGCGGAGCGAGGAAGGTGAAAAGACGCCGAGCACGGAAGAAATGTTTTGGAGTGAGCGGTAAAGTGTGCCTCTGGTGAGTGTTGAGAAATATAATAATTAAAGTGACTAATTTATTC
>V300016263_L3_WHPEAkcfEAAARAA-541_1_paired_trimmed_paired_merged_contig_58428
TTGTGAAACCTTGCCCCCAACACCTCCTCTAAGACCGAGCACAATTTTCTGTTGTGCAAGGTGTTCTAGTCTTTGGAGTAACTCTTCAATCCTACCATTCATGCCTTGATAAAAAGGATTAAGAGAAGTAGAGAGGAAGTTCCACACCTGGGTTTTCTTCGTTTGATATTCAGCTTCCACCTTGCTTCGCAAAACTTCAGTATCGATCTCATCCAGCAGGTCCTCGGCATCGAAGACAGCATGTTTGAGCTCGTCAAGCCACTTTCCCACACGGGGATTCTCCATCTGCTTCTCCTCTGCATCGTCAAGCACTGCATCAAGGGCCAGAAACGTCCGCTTCAGTTTCTTCAGGAGTGAGTAGTCAAGTTTTTTTCCCC
>V300016263_L3_WHPEAkcfEAAARAA-541_1_paired_trimmed_paired_merged_contig_58429
AAAAAAAGGGGTAATTTCAGCAAGAAATTGATAAAATCAGAGAAATTCAACTCAATTATTGCAGTAAATGCACGAATTTTGGTGGGGATTTTTTGAAATTCGAAATTCGAAAATGGAGAACTCGTGACCCAGTTAAAAACCCAGTTGCTAGAAATGAAAAATGAAGAGTCTAGAGAGAGAACCCGAGTGAAAGTAGAGCAATTGATGAAGCAATTGGAGCAAATTAAAG
>V300016263_L3_WHPEAkcfEAAARAA-541_1_paired_trimmed_paired_merged_contig_58430
TCGATCCAAGGCTGAAGGAACAAAGTCCGGCGAGGGAGGGTATGTGAAAGGTGTTGTGACGTATATGATTATGGATGACCTGGAGGTGAAGCCTATGTCTACCATTTCAAGCGTAACCATGCTCAACACGTTCAATGTCAAGGATGTCGGTGCCCTTGAAGAGAAGGAGGTCCATCTTTCCATGGAAGAGGGTCTCAAAATGCT
>V300016263_L3_WHPEAkcfEAAARAA-541_1_paired_trimmed_paired_merged_contig_58431
CAAGATTACATAACATCTAAAAAGTTTGAAACCCAAAACTACATAGGTCATTAAGTACATTACATTACCAGGTATGCAAAACAAAATATCATTCAGAAACAAACACAAACAAACACCTCGTAGAAAATTCAGACTGTTCATTCCATAATACTTGCAGTTGAAGTGCAAATAAAGTTGAGGTGTTCACGCTTCATTCTTATCAAGGAACACGGTGGTGAGAACCAAGTTTGACTGCAATGATACCCTCAGCAATTTGACACCCTCTTCCATGG
>V300016263_L3_WHPEAkcfEAAARAA-541_1_paired_trimmed_paired_merged_contig_58432
TTCAGCTCACTTGGCACACGTTCATCTATTTCAAAATCAGATGACATTAAAGCATGAAACCAAAGTAGACAAGCAAAAAACATCGAGGCAAACAACAAATAAATAACTTTTCTGGATTGCTTCAATATATTCCAGCTGGAAAAGATTCGGAACGTAGATTCAAAGAATATATATTAAACCAGATTGAGAAGCCCAAGTGCTTGCTGGAATTGTGGAGGGGAGAGTATGCAAGGGCAAGCACACATGTATGTAATATAACTATAATTACACATTTATAATTAAAATAGAGACATGTAAAGGTCTACAAACTTTTCTATTGCCACCAAAACAACTCATACCGTATGTCTAAACCACACATGCTATGGTGAGGGCAAGAGTAACGGAAACTTCAGAGAAAGCAAACATACAACGAAGAGAATCTTGGAATACCACTAGTGCATATGAGAGAAACAAAAATAAATAAATACCACAGCAACATATACAACAATAAGCAAAAAGGTTCGGTGAAGCAAGGGACTTTAACTTTATTGGTTTAGTCTCTACATTAGTCTATAGCCCATTAGGTCCAATGAACCACTGAAAAGCATCCTGGCACCATGCCATGCCATGAACTCTTCTCCCATCCCCATTCCTCAATGCAATGCTCATGTCAAGATAGCAATATTATTGGGAAGAAAGACGAGATAAAGAAGAAGGTCCCTGGGGCGTTCAACTCCAAAGTCGAGACTTCGAGTTCACATTGAAATAAAGAGGATTCAAGGAGCAGTACATAAACACATTATATGTAAGAAGAACTGAACCATGCAACCAACTTGGCAAAAGAAAAACTAGGCCAGATGGCGCAGCCTAGTGCACCCACAATTCCAGGATCTTCGGAGTACAAACGGTACACAGCCTCAAACCCACTTGTAAAGAGGTTGTTTCCCATTTCAAACCCGTGACCTCAGTTTGCAACGGAACAAACCATACAATTGCACCAAGGTTCACCTCTCAGAAGCAAACAAGTGGCTAATATGTAAAAGGACCTATTTACTTCCTTAAGCCAACCCAAACAGTTTCACAACAGTTGCAAACTAAGAAACAATTATAACGATGTCAAGAAGAGATTATTTAGCTCATTCAAGAAAGATATATCAATCCTAAAAACGTAAAACAAGAATTTTGTATATACATAGTACAAGAAAGAGAGAAACTCACGAGCAAGGTTCTCTGTTTCATCATC
>V300016263_L3_WHPEAkcfEAAARAA-541_1_paired_trimmed_paired_merged_contig_58433
CCAGGCAAACAACAAATAAATAATTTTGCAGGATTGCTTCAATATATTTCAGCTGGAAAAGAACCGGAACATAGATTCAAAGAATATATATTAAATCAGAAGTGCTGGCTGGAATTGTGGAGGGAAGAGTATGCAAGGACAAGCACACATGTACGTTAATATAACTACATAGCATATGTCCAACCCACACATGTTAAGGTGAGCGAGGGCATGAGTAAGGATAACTTCAGAGAAAGCAAACATACAACAAAAAGAATCTTGGAAAACCACTAGTGCATATGAGAAAAAGAAAAAAAATAATATCTCAGCAAGACATACAACAATAAACACATGAACTAAATGTTGGCTACTAGAATGGACAACCGATGTCGAAAAATATCATAGCAACATATACAGCAATAAGCAAAAGGGATCTGTGAAGCAAAGGACTTCATTGTTTTTTACTCTAAGTTTGGCTATAGCCCGTTAGCTCCAATGAACCACTGAAAAGCATCCTGGCACCAGGCCATGCCATGAACTCTCATCCTCCCATCCCTATTCCTCGATGCAACATTCATATCAAGATAGCAATATTATTGGGGAAAAAAAGGATAGAGAAGAGGGACCCTGGGGGCTTCAACTCCAAAGTCCGATTTCACATCGAAATAAAGAGGATTCAAGGAGCAGTACATAAACACATTATACATATGAAGGAATGAACCATGCAACTAACTTGGCAAAAGAAACAA
>V300016263_L3_WHPEAkcfEAAARAA-541_1_paired_trimmed_paired_merged_contig_58434
CGACGGTTTTGGACAAGGAACAGGTAAGTACCCTTTTGCTTCATTGTTCCAAAGTTTTTACCTTTTGTTCTGCAAAAACGAATTCTAGTTTTAGATTGGATTTAATGCATGCCCAAGATTGGATTTTGGGGAAAGTTTTGGAAATTCATGGTTAGATTGTTCAATTGATGTTGGGAATCTGGGTGTTCTGTGAGTTTGGGCTTAATTGAATTGGGTCTTATTTGTCTAATTGGTCAATGATGTCGGTGTTTCGACGTTAGTAAAAGTGAAACCCAGGTATTTCCTGAGAGGTAGGAAGCGACAAGGTGGTTAATTTTTACTCTCAGTGATAGATTTTCTTTTCTTTGGTTTTGAATTATTGTTCTAAATTGGTGTTTTTCAAATAATCTCCGGTGGGTTTTGGGGAAGACGTGAATTTGGTTTTAAACAACTGTGCAGATTTTTGGTATGGCAGAG
>V300016263_L3_WHPEAkcfEAAARAA-541_1_paired_trimmed_paired_merged_contig_58435
GAAAAAAGAGCTTCTGCCACCGCCTTTTATGCAGTGCATCTGATGAGAAAAAATAAGATGATCTGTAACTTCTTCAGTGGCACCAAGCGTGTACTTGCCACAAGCAACAGGCAACTCCTTGTCACACCAAGCAATCTCACGTTGGTCATCTGGACTGGGCTCCAGCCAGGTGAATCTCAGCTTAAATCCAGGGGAGAATACTTTCTTGATACGAGCATAGAATCTTGGCATTCCATCTAGTGGATCGTAAAGAGCCCACGTTTGATTAGCACTAAACATATTCTCCAACGTATCCACATCAAGCATGAACTTATTGAATTCAGGATCAGGAACCACAACGCCCTCTGGTATGGGTGTGACATTTGAATTTGGTCTCGAACCATCAACAGCCTTGGACTTCTTGTCAACGTTATCTGGCATAGCTGCTTCCTTCACCCTTTGCTCAAATTCACCAGTTTTGCTTCTTTTGTTGGGCAAACATTCTTCTAGAGGGGGAGTCACTTTTTGTTTTGCCTCTTTCTTATGTCCACCC
>V300016263_L3_WHPEAkcfEAAARAA-541_1_paired_trimmed_paired_merged_contig_58436
GATTATAGCTGTCAATTACCAGAACATGTTAGAAAAACCATTTTATGTTAGTGGTTTCACTACGCGATCTATGCAGATTTATGATCTTTCTGGATTTCCTTCCAAGGGACGTGAGTGATAATCATATTCTGACTTTTAATTTTTGGCAACTTCTTCCCTGGATCAATTTTTCATATCGGCTTTCAGGAGATGAAATCATACAGAATCATGTTTAGAAGCATTATTTCAATGTATTATGCGAGCATACAATGGCAAAAGCCTTATTGGAGTTACAATAGTCTTGCAGATCATACCTGGCTTC
>V300016263_L3_WHPEAkcfEAAARAA-541_1_paired_trimmed_paired_merged_contig_58437
TTGCGGCCAGAGCGTATTCCACGCTAGCATCGAGATGTTCTCATTACTTATTTGGCTGCGGTGAATGGCCTTATTATGATCTGGCTTCAAAATAATTGCAATCACAGAAGCGTATTTTGGAGCCTCCGACAAAGACCTTGCGACTGAATATCCTGTGGCAGGATGTACCATGCAAGCAGCGGCACCAAATGCTAGGTTCTTTTGCTCTGTATTTGGTAAGGAACCACCAACCGGAATCCAAGACCATTCCTCTTCATAAGTTTTTGTAATACGGATTCCCATTGTCTGTAACCGTGACAAGAGCTTTTTCTTCAATAAATCAAAAGGCATGGCTTCTTTAGAAGCCAAGCAAGTTTCCTCAAAGAACAATCTAGTCGGAGACATGGGCATGACATAAAGAAACGTTGGATATTCTGCTTCTAAAGACCGAACTTCTTGTTTCTTGTAGTCTCTGTAATCCATGAAAACCATCACTTCGGGATCATATGGGTTATTTTCCACCTCAACCTCGATACCATATGCTGTTTGGACAGACACCTTTGGACCACCCACCTCGTACTGCAAAAGCTTCCCCGAAGCAGCTCCTGATGCAACAGTAGCAAGCCTGCACGAAACAACAATATTGTGGCCACAGGATACAAGACTAATCCCATTGCTAGCTTCAACAATACTTTCCACCCTTGAATCGAGGTACGAAACACCTGACTCGACACACTTTCTCAAGAGCTCCTCATGTAGCATGTCTCGACAAACACGACCATAAGCACGATCGATCATAATGGGGTCCGAATCATCGTCAAGATACACAATGGTGTTCTGCCAAACATGCTCAATACACCCTTCAAGTCCAAGATCTTTGAATTCATCCTCCCAAACACCATAGTTGTTTGTGAAAGGGAGATCTGGGCCAATAAGCCCAACTTTTAATCCCAACTTGGCTGATTCTGCAGCCAGAGCAAGTCCTGCCGGACCACAACCAATCACCACCAAATCCAGAACACTATCTGCTACTGGTATTGGCGGTAGCTTGTCAGCGAGCTTGGACTGCTTCTCCATGACCTTTTTCTGCTGCATTTGAACTAAGAGCAGCTCCGGCCCGCCGCCCTTCATGAAATCCTCCTTGTCCGCAAAACCTTCATCACCACGCTGAGGCACGGACCGCTTGGAGACAAGGAAGGGGGAGTTGATTAATGGTTGATCAGTTTTATTTGCTGCTTCATTCGGCGCGGCTGGGTCAGGGTGTGTGGAAGTTACAGTGCTCATGTAAGATGAATGATTCCCCAATCCCCCCGCCGCGCCCACCAACTTTGAATTAAGATAGTGCAATACTGAATTACGTCCTCTGCAAATAGTTCAATATTGCCAATGCATAACAGCTTTCAAAAATGCTACACTAGCATCAACCAGACCCCATGTTGAACCACAAAATCAGCACAAGGAATACAAGGAAGCCAGGTATGATCTGCAAGACTGATGTCAACATGAGGAACATGGGCCAACTTGTCCCAATTCATC
>V300016263_L3_WHPEAkcfEAAARAA-541_1_paired_trimmed_paired_merged_contig_58438
AATCGAGCTCCGGACGTATCGCAAACTTTGCATACCGTAGCTCCGCAGTATATATCATGCCGGAGATAGTGTTCTCTGACGACCTTGGTGATTTTGCCGCCTCTGGTTCTCTTGACAAATGACTTGTTCTGCAACATGTCTCGGCCTCCCTGAGACGTGCGACGGTGTCGTTTTTATTAGGAGGAAGGAGGCGGTGGAGTGAACTGGAAGGCGGACACAGACTGTAAAGTTTGGTTTGGGAGCGCGGGGACTGCAGCGTGAGGAGATAGACGAGCGGTGGCTTCAAGCGGTTTATTTCACAGTCTCCGGTTCGACCGTTACTG
>V300016263_L3_WHPEAkcfEAAARAA-541_1_paired_trimmed_paired_merged_contig_58439
TTGCTTGACTTGGGAAAACTACAATCCTTTCTGCCCAGTTCCAGGGGTTCTAATCAGTCTTCTGAAAATGGTCTTCTTTCGGATATCAGCCATGAAGGTTCTATGCCTATTACAGGGTGTCCACCTTCGAGTTTTTCTTCTGTTGTAGATGAAGTGTTTGAACTAGAGAAGGGGTTATCTGTGCTTCCTTTTTCTGTTCCTGGTTCTCATTTTGGATCTGCTCCGATGAATCGTCCCTCTCCTAAATGGGAAGGAGTTATGCAGATATCACAGTTAAATAATTCTTCAAATCTTTCTAGCATGGCCACCCACTATAATGCATCCTTATATCCATCAAATAATTTGAAGGGCCCCGTACATTCTGCTTCTCTTGGTAATCTACCTTCTGGCCCAGGAAGGAGTGCCACTGTGAGGAAAATACCAGTGTCAAAATCTGATCAGGATTTGGCTTCTCTTAGGTCTCCACAGTCAGTTGAGTATGGTTCTGGTACTTCAATGGATGAAGATCAGCTGAGATTTATGAATGAAACTTCAAAGGGTGCAATATATGGGAATAAATCATCCCGGTTATTATCTCCACCTCGGTCTACTGGTCCCAGAATTTCTGGGCCTAGTGTGAGACCCAACGGGCCCAAAAGTACACCTAATGGGCCTTTAACTGGACCTTCCAGAGTTGCCGGATCAAACTCATGTGCAACC
>V300016263_L3_WHPEAkcfEAAARAA-541_1_paired_trimmed_paired_merged_contig_58440
CGGACACTGCTTCTGGAGCAGCTGTCCAAGAGAAAATAACCAGATGGCTGCTTCTTCACTGATTTCCACACACTTCCACTCTTCCTCCCCAACTTTCTCACCACTTTCTCGCTCCCCAAACAGAAAGTTCCTTCCTTTCCCTCTCTCCAAATCCTTTTCCCTCCACAAACCCGCAGCCTCAAACTCCCCCATCCTCTCCCTCCACCGCAAATCCCAGAAACGGTCTCTGATCCCGCCGTACAAGTCCTACTGTCCCCCGTGCCTCCACAAGCTTCTGCTCGCCACCAAGAACCCCTTCTTCTCGGGTCTCGAATCTCTGCTCATTCTTTGCGCTTCGGCGGCTCTGTCGCTTTCCCTGTTCATCGCCGATGTGGATCCCGCCTCCGCTTTCGTCGTCACTCCGCCGAGGAAGCTGCAGTCCGATGAGCTCGCCACGGTTCAGCTCTTTCAAGAGAACAC
>V300016263_L3_WHPEAkcfEAAARAA-541_1_paired_trimmed_paired_merged_contig_58441
TGCCAGAGGGTACTAGCAACGGACCTGAGTAGTGCATTTTGCGACCCTTAGATCCGTAACCAACAATAATTGGATCTTTGTTGCTTCTAATATCTTCTTTTTGACAAGAACCTGCATTGGCCTGCTTTTGATCGTGTTGTGAGGGATCTGATGCCTCCTTGAAGGAGCCTGGAAACCTGCCTATTGCTTTTGGAACTTCCATTTGCGAAGAACTAGACCTTTTTCTGCGTTCCTCAGATAACATACTCCTCCTTGCTGCCACTAAACCTGACATTGCTGACAAGTCAACCCCAGTTGAAACCTTTGGAGCATCATCTGGGTTCTTAGTAGACTTGGCCCATGCAGCCCGGTGAGCCAATGGCCCTGAATGGGAAGCTCGCTTATGATTATGTCCATGATGTTCTACACTTGCATCTACGGCTTGTGATAGCCTAGGTGGATCAATTGGAAAGCCAGAAGCAACTTCTTCTGGATGAGGGTTAAACTTCTCACTCCGGCTCTTGGAACTGTCTTGTCTTTTCTTCATTGACATGACTAATTCGGCATTGGCATCAGGTGCTGGTACGGCTCGAGACTCTCTTGTTCCTCTCCTTTCGTGGTCAAGCCTTTGGCCCTTCCCTGCTGCTCCTTGTCTTCTAGCTTCCTCATCACGCACTTTAGCATCAAACTCTTTGCTTGGAGGATACTTTGGCAAACTTGACGGATCACAAGGAAGAGGTTTAGTTGTAAAGAACTCGCTCTTGAGAGCAGAAGCTGCAGATCCACGATCTGCAGGGTCTATAGAAAGAAGGGTCTCCATAAGTGCTAAAGCTGGTGCAGGGAAGTCCTTAAAAGTTTCTGCAACACAGCGTCTATAAGGCTGTTGAGGCTTGAATATGGTTGCATGAGGCAACTTTGATTTTCTCCAATACTCTTCAGAAGGTGAGCCACAAAGCTTGAAAATCTTATGCAACTGTTCCACCTCGGTTCTTCCAGGCATAATAGGCTTTCCAGAATACAGTTCAGCAACTATGCAACCTGTACTCCACAAATCCACAGCCGTCCCATAGTAAGTAGCACCAAGCAAAAGCTCAGGTGGACGATACCATAGAGTTACAACACGACTTGTCAGAGGCTGATTTTGACAAGGATCAAAAGAACTTGCCAGACCAAAGTCAGCGATTTTCAGCATGCCATTGTTGTCAATTAAAAGGTTGGAACCTTTAATGTCACGATGCAGAACACCACGACTATGACAATGATCAAGTCCACATAACAGTTGCTGCATGTAACATTTAACCTGTGCTTCTGTAAACTTCAGACCAGGGTGTGAAGCAAGCCCTGCCAAATCATGCTCCATGTACTCAAAAACAAGGTACAAGCTGCAAGACATCCTTGAAGTAACTAGACCTTCTAGTTTTATCACATTTGGATGATCAAGCCTTCGTAAAATGTGAATTTCCCTTGCCATAAAGCGAACACTCTCAGGCTCTAGGTTATCAAACCTCACTTTCTTCAAAGCAACAATTTTCTTTTGATCAAGATCACGGGCCCTATAAACATTACTGTAAGTACCCTGACCAATTTTATCTAGCTTCTCAAATGAATCTGCACGTCGCGGCACCCATCCTTTGATGGCCTCTCCAGCCACTGCAGCTAGCCAGGAGGGCCACCCTGCTGCAACCTGTTCCCCTTCTGCAGCTTTCGGAATGATACCAATCCCAGGATGTTGAGCAACAACATATTCCATCTTTTCCCTCTTCCTTTCAAAATTCTCCCCGTTCAATCGAACAGGCCCATTCACTTGCTTATCAATCAACATTGCTCTCCCATCATTGCCATCATATCGATCTTTCGCTCGATAAGATTCCTCCCTCCTGGATGAAGCAACCCATGTCGTCCGCGAGTCTGATGCCCCCATGTTTGACAATCTCTCTCTGGGGCTCTCCTTGCTATCCTCAATTGCAGAAGGCTTACAGAAAATGCAACCCATTATGCACCAAAACCACCCCCAACAATCCCCTCCTTTCGAACCAATGCTCACACCCTCAGAAATCTT
>V300016263_L3_WHPEAkcfEAAARAA-541_1_paired_trimmed_paired_merged_contig_58442
ATTGTATGACTGCTGAAAATATATAGGTCTCAGAACAATGTTAATATCTCATTAAATCCATTGATGTGATGACCTACTTCTTACTTCTTGGAGGATTTCTTCTTCGAGCTCGCGAGATGCTGCGGTTGCGGCTTGGGATGCATGTCGGCTTCGCTCGGGTCCAACCACTTGAGGGGGTGGCGATTAAAGAAGGGCCAATTGGGGATGGTGA
>V300016263_L3_WHPEAkcfEAAARAA-541_1_paired_trimmed_paired_merged_contig_58443
CATAAAAGTTTACCAAACACTATAATACTGTTTTTTTTTTTCAAAAACACTTTTACAAAAAAGTTTACCAAACACTCTGCTGCTTTATTTCACAGCCGCTTATTCTCACAGCACAGCAGAATCAACTTTTTTTTCAAAGCACAGCAATACCAAACCAGCCCTTAATCTCAGGCTGGAAGTCGAATAAAAAACGTAGAATTTCAAAACTCCTCACCTTAATGTCAGAAACCCGAAAAACCGGA
>V300016263_L3_WHPEAkcfEAAARAA-541_1_paired_trimmed_paired_merged_contig_58444
CCACTCCACCTTTTTGTTTTTCTCAAATGCAATGTTCGTTTATCCCTCAATCACCCAAGTGCCAATTTACCCCTCAACTTTTTGTTCAGCCAGTTTGCCCCTTAGTTGTATATCAATAAAATTCAAACCCCATTTGAGTCCATGAAAGAGGGGAGAGAGAGGAACTTGGGATAGAGATACGGTACCTGATGCTGATCAGAAAATTATAAGCCCCTGAC
>V300016263_L3_WHPEAkcfEAAARAA-541_1_paired_trimmed_paired_merged_contig_58445
CCAACAATAGACTTGTATCATTTTAACTTGTGTGATGATGATACAACGATTTCCCCATCTACAAACCATGAATAAATTGAAAGTTCAACTTTTATGCAAAATATATTTTGAGCACTAATTGTCACCATAGCCAGCAGCGGCACATTATGGATTTTCCTTCTCATCTTCTAGCAATTGTAGGGATTTTACTCTTTGTTCTGTATCTATGGAGGGTAAAAATCCAAAGTCGCAAAACCAAGGGCATGTTAGCCCCACAACCATCAGGTGCCCTTCCAATCATAGGACACCTCCACAAACTTGGAGGCAAAAAGCCACTTTGCAGAACCCTAGCATCCATGGCTGACAAGTACGGTCCAATCTTCACCATACGGCTTGGCAAGCACCCTGCACTTGTGATCAGCAACTATGATGCAGTCAAGGAATGCTTCACCAAAAACGACATCGCTTTTGCATCGAGATCAAAGTCGGCACAAGGAAGGTACCTTGGTTACGATTATGCAGCTTTAGGGTTCTCACCATACGGCACGTATTGGCGTAA
>V300016263_L3_WHPEAkcfEAAARAA-541_1_paired_trimmed_paired_merged_contig_58446
GACTTTCTCTATCTCTCTCTCTCCCCTCAATTTCTCTCTCTTCTCTGAGCTGCAATTCTTGAACTGCAAGGAAAATGGCGGCAGAGCTCTCAGACCCCAAAACCCCAGTGCCGCCACCACCACCAGCCCCTCCACTACCGCCGACAGTAACAGTGCGACCGCAGGCGCCGGCCGATCCTGAGAATAATTTCTCGCTGTATGTTGGCGACCTGGACCCACACGTCACCGACGACGACCTCCTCGCTACTTTTCGTTTCATCGGTCCCATCGCCTCCGTCCGTGTCTGCCGTGACTCTCACTCCGGCGAGTCCCTCCGCTACGGCTATGTCAACTTCTACTCACACTCTCACGCATCCAAGGCTATGGCTTGTCTGAACCACACTGAGCTGAAAGGGAAAACCATGAGAATAATGTGGTGTCAGAGGGATCCCGTTCCAAGGAAAACTGGTCTTGGAAATGTCTTTGTGAAGAACCTTGACCCTGAAATCACCAGCACTCACTTGCAGGACATGTTCGGGGAGTTTGGGACTATACACTCTTGCAAGGTAGCCGAAATAAATGGGAAGAGCAAGGGTTTTGGGTTTGTCCAGTTTGAAAAAGAGGAATCGGCTATGGCTGCTGTCAATGCTCTCAATGATACAATCATTAAGGGGAAGAAGTTATATGTATCGAAATTTGTGAAGAAAAGTGAG
>V300016263_L3_WHPEAkcfEAAARAA-541_1_paired_trimmed_paired_merged_contig_58447
ATAACCCAGAGAATGGGTCCAGGAAGGATGGGAACGTGTCCACATATGTAAATTCGGAAAACGCAGGCTACATAGTTCGTGTTTTCCAGTGGAAAACTTCTGAACTCGGTGATCTTCTACAACAGTTTGTTCATGCGTGCTATGATCTATTGAATGGAAAGGCCGGTCTTGAAAAATTTGCCCAAGAATTAACTACAGCTTTGGATTGGATTTTAAACCACTGCTTTTCGCTTCAAGATGTTTCAAGCATGAAGGACGCAATTAAGAAGGAATTTGATTGGGATGATACACGAAGTGAAACTGAAACAGAAGTTGGAGTAGTTGGTCACTTTTCAAATGGCCATAGTATACAAATAGAAGAGCTGCAGGCCAATCTGGTCAAAGAAAACAGAAAATTAAAGAACGAATTGGTGAATTTAGAATCTGAAAGGAGAGAGTTGGAAGGGAGACTTCAGTCGGCTAGTGATAAGAGCGAATACCTGATGAACCAGCTCAAGGAATCTGAAAAAGCTATTGCCAGCTTGAGAACAGAGTTACAAAGTTTACGAGAGTCAAAGGAAATCGTTGAAGACCAGATTAAAAATCACCAGGTGATGAATGAAGATCTTGAAACGCAGCTTACGAAGGCCAGAGTTGAATTAAGTGAAGCTCGCCAAAAGTTTTCGTCCCTAGAAGTTCAACTGATGAATAAAAAAAAATGCTGTGCAGAGTTGGAGGCTACATGCTTGGAACTACAGCTTCAGCTTGATAGTGTGAAGAAGAAAAGCTCAAATTCTGATCTCCATCGGGAGGAAAGGCAAGCCCAAAATGATTGGGATATAACAGCTGCTTCAGAAAAGTTGGCTGAATGCCAAGAGACAATACTTAACCTCGACAAGCAGTTTAAAGCAATGGCTGCACCAAGGGAAGCAGCTCTTTTTGACAAGGTCATCACTAATCCCACTGATACAGATACCCCCACAGCCAAAGCCGGAAGCCCAACCCCACACAAAAACAAAAACCAACGGTCCTCATTACTAGATAAAATGTTAGCAGAAGACGGTGCTGGCATCAAGGAGTTCACCTCTCCAATTTCAAAAGAGGTTTCGACTTCCACATTCAGTACTAAAAGGGTAATAGAGCCCCTCGAGAATATCCTTGTTCTAAATAGTAAATATCAGGATGACAATGCAGCTGTTGGTTCATTAGCTATAGTGCCCGGAAAGAAACTGGGAGGTGGGAGCTTATGGAGAAAGCTAGTGTGGAGAAAGAAGAAAGGTAACAGCCAAAAGGCACCCCTTTCGATAGCCCCATGACCAAATCTCCATCATATGATATCGCGATAACAACGTCGATGTTCCTTGCTGTGTTTTGATGGCAGTTTTGTTTGTTTCACACATGTATTTGGAAATAATAAGGTTATGAC
>V300016263_L3_WHPEAkcfEAAARAA-541_1_paired_trimmed_paired_merged_contig_58448
ATTTTTCATTCGTTTTAGGAACATGAGGTACAGAAGCCATCTGATTCAATCTTCTCCCTACTTCACCATCAAGAGAAAATTCATCTGTTATTTCCAGTGAATGCAAAAAGTCTTCCCCATTAATCGAGTATTCTCCTTCGCAGTGATCACTTGCTACCTCGTTTCCATTTCTCCTTGGATCCTCCACCCCATGTTGATTATGTCTATAATCATCGGCGTCCATATTTCTGCCGAAATCATTTACTGCATCCTG
>V300016263_L3_WHPEAkcfEAAARAA-541_1_paired_trimmed_paired_merged_contig_58449
AGAATCCAGCCACCCCTCCTGCCTGGTCTACCTGATGATCTTGCAATTGCTTGTTTAATCAGAGTCCCCCGTGTTGAACATAGGAAACTCCGTATAGTTTGCAAAAGATGGTATCGCCTTCTAGCTGGAAACTTCTTTTATTCGCTTAGGAAAAGTCTTGGAATGGCGGAAGAATGGGTTTATGTTATCAAAAGAGACCGTGATGGAAGGATCTCTTGGCATGCTTTTGATCCCACATATCAGCTCTGGCAGCCACTTCCACCCGTTCCTGGTGAGTATTCTGCCGCACTTGGTTTTGGTTGTGCTGTCCTTAGCGGTTGTCACCTGTACTTGTTTGGAGGAAAACATCCACTGAAGGGATCTATGAGACGGGTTATTTTTTACAGTGCTCGGACAAATAAATGGCACAGGGCACCGGATATGCTTCGGAAACGCCATTTCTTTGGCTCTTGTGTTATTAATAATTGTCTTTATGTAGCTGGTGGGGAGTGTGAAGGAATTCAAAGGACTCTTCGTTCTGCTGAAATTTATGATCCAAACAAAAATCGGTGGAGCTTTATTTCCGATATGAGCACAGCTATGGTGCCATTTATTGGGGTGGTTCATGATGGAATGTGGTTCCTAAAAGGACTTGGGTCACACCGTGAGGTAATGAGTGAAGCCTATGCTCCTGAAGCCAATACCTGGACCCCTATTAGTGACGGGATGGTTGATGGGTGGCGCAACCCAAGTATTTCTTTAAATGGGCAGCTCTATGCTCTGGACTGCCATGATGGGTGCAAGCTTAGGGTTTATGATAGAGTATCAGATTCATGGAACAAATTTATAGATAGCAAGGTTCATCTAGGGAGTTCTTGTGCTTTGGAGGCTGCTGCGCTTGTTCCCCTTAACGGGAAGCTTTGCATTATTCGTAATAACATGAGCATCAGTTTAGTTGATGTTTCAAGTCCGGATAAACATGTAGAAAGCAACCCTCACCTTTGGGAAAATATCGCCGGCAAAGGTCATTTTAGAACTCTAGTCTCAAATATATGGTCTAGTATAGCAGGCCGAAATGGTTTGAAGAGTCACATTGTACACTGTCAAGTGCTCCAAGCATGACAGGCTGACAACTGCTGTCGGTGTTGCTTATGCTTTGTGTGAAGCAAGAGTTGCGATGAGAAGCATTGTTGGTGTATCTGTAGAGCCAAGACAGTCATCTCTTGCAAGCGATCTGGTATGCGACTGGTGAATACTGGTTTCGGAAATAGAATTTCGAGGTTATTGGTCTCGGAAATAGATTTTTGATGTCATTTCTATATATTCATGATCAAGAGAGGGCAGATAAATTTGTAAATCTAGTTATATTGGTCAAGGCCTTTTTGTCTTGTGCTTTGGGGATTTTATGTTTAGTATCATGTAATCTTAGAGATGCTTTTGTGAATATACATGGGTCATTAGAGATCATTCAATATATACTTAAGCATCTCTAAGATTACATG
>V300016263_L3_WHPEAkcfEAAARAA-541_1_paired_trimmed_paired_merged_contig_58450
CTTTTGAGGCTCTTTGCTGTGGTTCGTGGCAACCTGTGGAAGTTCTGAGCATCAGGCGTGGTAAGATGACCATGAGCTTCGGAAACAATCATCCCTGTATAATCAGGGACAAAGGTCCATTCGCGAACCTACGAGTCAGGTCCAGACATGCAAATATGTATGATTGCACCTGCTTTCTGAGGCCGGGTGTTGATATTTGTGTGCTGTCAACCCCTGAACATACAGATGATTCAGAAGAAGGCAGTCGAGATCCAGTGATGGTTGATGCTCGAATAAGCTCAATCGAAAGGGTGCCGCATGAGTCTGATCGGTGCTCATGCCAATTCTATGTGAACTTTTATGTGAACCAAGGACCTCTTGGTACCGAGAGAGCAACACTGAACAAGGAAGCCAAACTGGTTGGAATTGATGAAATTTTCGTCTTCCAAATGATTGACCGGGATGCTTATGAGAATCAACCCTACCGTTGGGAGTGCTCTGCGGACTGCCCAACACTACCAAGAACAAAATTGCTCTTGGGGACGTTCTTATCCGATGTTTCATGGTTACTTGTGGCGTCCGTGATGAAGCGGGTTATATTTGATATCAGATCAGTGAAGACCAAAATCGTGTACCAGATTTTGGAAGGCGACAATGACCGAACTCTGTTACATTCTGACAACTACTTGCATGCCGTAAATTTCAAAGTAGACAATGGGCTCCTCGTACCTATGGTAGTCGAATTTGTTCCAGATGATGCTACCGAGGCTGATCCTACTCCTGAAATGGATGAAAGCGTACCCTCACCATCTACTGAGCTTGTTGGCCTGCGTCGTTCCAAGCGTCGAATTATACAACCTGAGCGTTTCCTTGCCTGTGATGCTCCATCAGAGATAGAGATTGGCTATGTTCGAAGCAGGCCATATAAGGTAGATTACAGCTCAGAAGATGATGAATTGTATATACCGTTATCACAGCTGTTTGCCAAACATGCAAGTCATTCAGAAGAGCACACCGAGGCAGAACAAAAGTTCCGTCCTAAGAAGTTGAAGTCCAGTAAGGATGACAATTATTGGAAAACTGAGGAAGAACTTGCTTGCAAAAGCGATGATGATGACGA
>V300016263_L3_WHPEAkcfEAAARAA-541_1_paired_trimmed_paired_merged_contig_58451
TTAATTTTGTGTTGTGCTTGATGGAAGGTTCGGGATTGGTTCAGTTTCCTCGTCAATAGGCATTTTTTCCTTCACTGTTCTACAGCAATTTAGATTGCTCTATGTCCTTCATTAAGCTGAGGAATTCTTGCAGCTAATCAATCTGGTTGGATGTCAACTCAAACATAACTGTCTGTGTGAGGTAGAATGGTGAGTGTGAACTTGGTTGAGAGATGTGCGTGTATAACAGTTTCCGGTGACAAAAGCGGGTAGCATTCTTGATCCGATGCAGATTTTTGGATCACTCGGATTTATTAAGTGAAACTTTTTTTCCATGTTTCCTTTAATCTGCAGCCATGTATGTTATGTGAACCTATATGAATGGATTGAAACTCCCAGGTGCTATGACCGTTGTATCTAAATTGGTTTCATTTGTCTCTCACAACGTGGTGGTGCACTGCTATATTATTTTAACTTTTTCCTCTCTCGCAAGCATTTGTCTTGTCTTCCATTTGCTAATTTTCAGTCTGATTGTTTTGCA
>V300016263_L3_WHPEAkcfEAAARAA-541_1_paired_trimmed_paired_merged_contig_58452
AGGCGAACACTAAAAAGGATTTCAGGTGAGCTGCTCTTTATTTGCTCCGCATATCAAATGTCCTTTTCAACATGAGCTTTAGTGTATACTTTTTTAATGCTTATACATTAGGAGCTTGATTTTCAATTTCTTCTGGCCATTGGATGTGGTCACCACATTTTCTTAAGTTTCAACCTTTCTTTCTCTTACGAGTAGATGGTCATATCTAGTTTTGGAGTGATTGGGAAGAGAGTTTTTTTATATCTTCGTGATTTGGAACCATTATCTTTGGCTCAGGATGTGCCTCTGATTTCTGACTAATTTCAGAACTGCTGATTTGTATTTTGGTAAACAAAGGGGACGAAAGGCCCATACGATAGAAACAGAATTGCTGATTTATGTCAATATCGTTTTGGACATTCTTTTAGCATATTAATTATATAGTTTATGAGCAGTTGCCCTCACACTGGACAGTGTCTTTTCTATTCATGTTTGAATCACATATAGCCGTATGTTCCAATTCCAAAGAAGTATTATAAGGTGATTAACGAGTGTTTTTCAGTTTTGGAGGATTTTTTTTTTTATAAATATTTTAGCATATGTGGGGGTACATCTTATCCGCAAATTGATCGTACAGTATTCATTCATGTTCTGTGTAGATGACGAATCGTCAAGCTCTGGT
>V300016263_L3_WHPEAkcfEAAARAA-541_1_paired_trimmed_paired_merged_contig_58453
CCGTTACTGACCGTCCCTCCTTTTTTTCTCCTCCATTTTTCGACGCACAGTCAAATCAAATGTCTCTCTATATATAAACAGTCAATTGCTTTTATTTTTCGATTTTCTCTTCGTATTTTCTGTTCATTTTTGGTCCGAAAATGCAATTAAAACCAATTAATTTATCAAATTAATTAAGCTTAAAGCCGATTATTAATTTAACACCTTCCTCCTCGTCCTCTCCTCCATCATTTCGTTCGAGGAGAAGAACAAGAAGAAGAAGAAAGCTTCGTCATGGCCGCCGGAGATTCCTCCTCCTGAAATTCTTAAATTCTCCGTTGAATTTCAAGGAGATTCAGAGGAGGGAAGCCCTTTAGTATGAATAAAGATGAAGAGACGAGTAGCCCCAGTTGGGGGGCCTCGTTTTTTGCGCAAACGGAAGATGTTGCAAGAGCAGTTGCTGCTGTAGC
>V300016263_L3_WHPEAkcfEAAARAA-541_1_paired_trimmed_paired_merged_contig_58454
CTTCTTCAACTTCCCCGCCATTTTCCGATTGGATCCTCTCTCTCCTCTCAGCTCCGCCTCTGCATCGGAGGTTCTGGACCGCGTTTTAGCTTCCAAACGACGTCGTGGCGCGCGGTAACCAGCTATACGAGTACGACGACCCTCCCTTCTTCTGTATTGATCTCGCCGGGCGATTTTCAATTGGGCTTTAATTCTTTGCTTCATTTGTGTATCTAACTTTTGTTTTGTTTTTTTTTATTAATTATAA
>V300016263_L3_WHPEAkcfEAAARAA-541_1_paired_trimmed_paired_merged_contig_58455
GGAAATTGGTCAAAATTGCGGTGACATCTCTGGAAATATTAAAGACATTCCACTGGTCCTCAATGATATTGTACGAAGGAATAAGATTTACACATTTTTTTGGCAGAACCCTGCTACCCAAATGCTGCCCTGATACCAGCTGATACTTCTGTACTCACTTTCACCAAGAAAAAAGGAAACAAAACTAGACTGTTTTTGAGATGAGGTCTTCTGACCAAGTGCTGATGTTTTGCCTTGTGGTGGAGATTGTTTCCTCTTACTTGAATATACGAAATGATTTGGATTGAGAGAAAGACAACCCTACCTTCATAATGGTATATTTTAAAATAAGCTACGATCTACGCAGAAAAATAAACAAATTCACATGCTAGATGAACTCATGGATTTTTGCTGGCATATATACCCATGCCTACGAATTAAAATTTTTGAATTGTTCACCAACTTTTGTCAGCCTTCTGTTTGTTGCGACCTGTGAAGATATTTAATAAGTTTGCAGTGCTCATTATATTAACTTATGGTTTTTTTTTTGTCCTAAATTCAACAGTAGGCCGAGATGGAGAATGGGAAATAA
>V300016263_L3_WHPEAkcfEAAARAA-541_1_paired_trimmed_paired_merged_contig_58456
CTGCCTGGAAAAAAAGCAATGGCAGGGCAGTGAACTCAACTGCAGCACACCAGCAAGCTGAAAATACAAGTAATCATGCCCCTTAATTGCTGTCTTCATTAAAGAATCCATGCTATCTCCCACGTATTTTAGGAAAGCCTGTGATGGTCTTTGTACAAGGTCTTCATTTGCAAATAATTTGAAGAGCTAAATTCATACAATCGGCTGAGTAAATTATTCAGAACTATAATCACCTGGT
>V300016263_L3_WHPEAkcfEAAARAA-541_1_paired_trimmed_paired_merged_contig_58457
CAACTGCAGCACACCAGCAAGCTGAAAATACAAGTAATCATGCCCCTTAATTGCTGTCCTCATTAAAGAATCCATGCTATCTCCCACGTATTTTAGGAAAGCCTGTGATGGCCTTTGTACAAGGTCTTCATTTGCAAATAATTTGAAGAGCTAAATTCATATAATAGGCTGAGTAAATTATTCAGAACTATAATCACCTGGTCTAGGTCTGCATACGTAATC
>V300016263_L3_WHPEAkcfEAAARAA-541_1_paired_trimmed_paired_merged_contig_58458
GCTTACTTGGGCGGCTTTGCAGCTGCACTTGTTCATGACCCTGTGTGGGTTATGAACATTGTCCCTGTTGAGGCGGAGGTTAACACCCTTGGAGCCATTTATGAACGAGGATTGATTGGAACTTATCAGAATTGGTATGCTCTTTCCCTCCTAACGATAAAGTTATTTGAACCACATTTACTAACCATGCTACGAACCACGTCTCTAATCGAGGTGGAACCTACGTATACAAGTGGGTTTCACGTCAATTAGAAATATGCTAATGACTTTTGTTGCCTGGCAGGTGTGAGGCCATGTCTACTTACCCAAGAACCTATG
>V300016263_L3_WHPEAkcfEAAARAA-541_1_paired_trimmed_paired_merged_contig_58459
TCTGGCCTTAAAATCCTATCCATTTCTAAAAGAATATCTTCCACTTCACATCTGTCCTTGTAGAGGGTAAAAACTGAATCAGAGTGGATGAAGTCATAGGTTCTTGGGTAAGTAGACATAGCTTCACACCAATTCTGATAAGTTCCAATCAATCCTCGTTCATAAATGGCTCCAAGGGTGTTAACCTCCGCCTCAACAGGGACAATGTTCATAACCCACACAGGGTCATGAACAAGTGCAGCTGCAAAGCCGCCCAAGTAAGC
>V300016263_L3_WHPEAkcfEAAARAA-541_1_paired_trimmed_paired_merged_contig_58460
GAGGAAGCCCGATTAACCCTACCTAGATCATTAGCCAAAGTCACAGTCGCTGCCTCATCATCTGCTTCACTTTCTGATCCGTAACCAGCCCTTCGGAATAAGATAAAAGATCAAGTTTAATCCACTTTCAAAATGCAAACCCAATAATAGAAAACTAAATAACTAAAAAATTAGAGAGAGCGGGGGAAAGGAGATCAGGGACTTGATGGTTCTGAACAAATCTTCTTAATCTCTGGGAGACACCCACAGGCTGTAATCTTATGGAGTAATGCCGGAAATCAATCAGTTTTGTGTCCTTGTTGTAATTAAGCA
>V300016263_L3_WHPEAkcfEAAARAA-541_1_paired_trimmed_paired_merged_contig_58461
TTCAATCTCGATGGTGCTGTCCAGATGTTCAAGTCTTACCTGGAGAAGTCCTATTGGCCTCTGTTGGAGCACCCACCAAAAGATATGGCGATACATGTTGTGCGTGCTGAGAACAGTGATCGTTGGGACCCCGATGTGGTTCAACGGCTTGGAAGCCTTGCCAATAGGGAAGCCAATGGATCAGAGGGAAAGCTTTCAGTTCATGTTCTTCCCCA
>V300016263_L3_WHPEAkcfEAAARAA-541_1_paired_trimmed_paired_merged_contig_58462
AGCTTAACGAGCCATGAAGCAATGTATCCAGACGCACCGGTGACGCACACGACCTTCCTTGCCTTTCTAACATCTCTCTCTCTCTCTCTCTCTCTCTCTCTCTCCCCCCCTCACATACGCACACAGACTCTGTCCGAACTCTCGCTCATGTTTCTTCATCGAAGCTCGACTTTGTCCTGAAATCCCAACAAACCCAACGTGATTTTCCCGCAAGCAATCACAACTCATCTCTTAGTTTCGCCTCGAAAACCCGCCACTTTCTTCACTCCCCTCAGATCCGACACCACCAACCATCCGACACGTCCGATAAAACCCAAAACACAGCCCCACCCTTTTCTTAATTTTCTCACTTAATTATCCGAAAATCTCTGGCTTTGCGTTTCTGTCGGGTCGGGCGTTGAATGGGGTTTAGGGGGAGAGGCAGGGGGACATAGACACAGAGGTTTGGAGATTATAAGGGTTAAAGAGGTGGAGGAAGAGATGGCGGCTGGTGGTGTTGGTGGTGGTCAGGTGGTGAAAGTTAAGAGGGAGAAGCTGGAGGCATGCATGACGTGCCCTCTTTGTAATAAGCTATTGAAGGAGGCTACAACCATTTCACTCTGCCTCCACACGTTTTGCAGGAAGTGCATCTTCAAAAAGCTCTCGGATGAGGAAGGGGACTGCTGTCCCGTCTGTGAAATTGATCTCGGAATTTTACCTGTCGAAAAACTCAGGCCAGACCATAATTTGCAAGATATTATCGCCAAGATATTTCCCGTTAAAGGAAAGAAAGTTGATACACCAGAAGCTAACTTGCCCGAAGCTAATGAACCTGATGTTACACCTTCTTCATTGC
>V300016263_L3_WHPEAkcfEAAARAA-541_1_paired_trimmed_paired_merged_contig_58463
CAAGAGCTTCCACCAGATCTTGCTTGGAAGTTCCGTGGTCAAAGTGTACAGTTATGGGAACCTGCCGTAACATATACATTATCTCGATGTCTTGATGAAAGTGGAATTTTGAAATTATTGTCGATTTTTCATGTCCAATGCCATTTGTTCTTTTGTGATAATGTTTACCATGTTATACCATTAAAACGCCAAACCATCATGACTGTTACAGCATGGAACTGTCACGCAGTAGCTAACTCAACCTTGACAATTGGAGTTTAAGGGCTAAATGAGAAAGCACAACGAGAGAGCCTAGTACTAGAGTCACAGACTAAAGCCACAGAAGTGAGAAAGAGTGGACTGAAGGAAGTCTGTGTTTCCAACTTTCCATGCATACCGCTCGATACCAGATATCAGGGACTGGGATTAGGTTCAGTAATGACAGATTTTTTCAATATTTGTAAACAATAAGATGGCAGCCTTCGATTTAAAGAAAAAGAATGAGAAGTCACAACCTGAAACACATGTTTAAGAATATGTGCCACTTACACTGGCTTGTTCTGCAGCAGCGATACAACATGCAACCAACGGGATCCCTCCTTGCTTCAAGGCA
>V300016263_L3_WHPEAkcfEAAARAA-541_1_paired_trimmed_paired_merged_contig_58464
TTAAGCAGCAACCAGCTGGAGGAAGCAGTCATAAAAGGAAGAGAGGCAGGCCTCGAAAGTTGGTGGTCATAAGATCACGAGCTTCAGAAGGAGGTAAAAATTCCTTATAACTAAATTCTTTGTCTGATATTCTGGATTTGGTCAAAGTCCATTTTGAGCCCTTGCTTTTCAATGTATTTCAGTTGGGTCCCCTTGGTTTTAATTTGAACAATGTCAACCATTTAATTATCATATTTGTGTCAATTTGGTCCATCTAGTTAAAATTTGAATGTTAATCCTACATTTTGCAATTAGGGAAAGAATGATTTGGGTGAAAATGCGATCCCATGTGAACCTGATATTGTATTGGAATCATGCAGATGCTTGTCTAACATCCTATTAAGTTGTTGGAAGAGGATGGATGGACAATTGCAGGGCAATTTTGGACAGTTATTTGTATTTATTTATTTTCACAAATGATAGAAATACCAAGTTGCGATATAATGACTACTCAAATATGAGTTGAACCAGTGGTATCCTCCTTATACTGCCATGCTACAAGTGGGGAAATACATAAGGATAACATTGTTCAAGTTGAAATGAGATGGAACATATGTGGAGCTATTAGTAAACCTATAGGCCAGCTTATCCCTAAAGAAAAAAGTTGTTACCTTGACCGATGAATTCTCGGGTAACTAACCATGGTTTTGAACTGCAGTGAAGGGGCAGAATATTTCAGGAAATGTCGCCGGCAAAAATGTTGCGAATGATCAGATGCCTGAGGAAGCTGCTTTGTGTGTGCTGAGAGGGACGGATCCTACAGGTTTGAGATTGTGCAACTTGATTTCATTTTCAGCCTATCAGTGAGGAATTTCTCAACTTTTTCGTTGAAGAAAACAACAAAGTTTAAATGAAAAACAACATATAAGAAGCACAATCACTCTTCAGTATAAAGGATAAACTGAGTATGTTGTATAAGTTTTGGGTAAGGAACTTGAAAAGCATTAAGGAATGACATGAAGCAAACCAGAACTTGAAAAGCATTTCTGGAAATTCGAGACTTAGAAAAGAATTAGCTATTTTCACATTTGCACACAATTTAATGTCAACAAGGTAGTGTAGCTAAACATTTTTCTATTTGCTGTATAACAACTTTGTCAGTGAGAATTAGAGCCAAAATATTTCTTATTATTCTATTGACCTTGGTTTTCCCCCCCTTGAACTGCAACGCTTTCTGGAATTTGTTTAGATGCACAAGATGCCTCTAAAAGA
>V300016263_L3_WHPEAkcfEAAARAA-541_1_paired_trimmed_paired_merged_contig_58465
CAAGTTACTCCACAGAAGACTGGTAACTTTCCTCTCTCACACAGAAAAGCATTATTTAGTATAATATTTCTGCGAATGATTCTTCCTGTTTTCTAGCTTTAGTAATCGAATTAGGAATTTATCTTGCGTGTCAACATGTGATGTAAATGTATAACGTTTGGGGGAAACTCAACATGCAAAATAAAATCCTAATTCTATAAATTTATCTCATTTACTTAGAGCAATTGGTTGCTTCTGTTACAGATGGAAAGAAGGGTG
>V300016263_L3_WHPEAkcfEAAARAA-541_1_paired_trimmed_paired_merged_contig_58466
GGAATCTGCTCATCACGTATAGCACATTAATTCAGATGCCAAGGCTATTTAAACCAGAATAAGAAAAAAAAATGAACACTTCTGATCTAAAAGAACGGAATAGGTGAAACATAAAAGGGACTCTACTTCCTAGTGGCTAGTTGAACAGAACCTCCTGAAGCACTAATGTCCATGTTATACTTTTTTTAGTTGGACTATTTAAATTTCTGCTTGTCTTTTGAAAACTTACATAGACGTGAGTGCATCCCTTTTCCAGGTCCACAGGCTGAAAAAGATTCACCACCTCCCATTAGTGCCT
>V300016263_L3_WHPEAkcfEAAARAA-541_1_paired_trimmed_paired_merged_contig_58467
CCGGAGGTCGACATTCCCTGAGGCTCTGTAGCATAAATTAATATATAAATCAGGGATGAAAAATTTACTAATCATGAGGAAGTTGATCTATTTATTTGAATTTCACAATTACAGAAGTTGTTAGTTGCTTATCTATCATCCAAACACAAGATCATATTTTGTGTAGCACTATTTCATTCAAATTTCAATAATTTCTCTTTGGATCTCATTTGCAATCTTAGGTTGATCCATTGTCTTCCACTGCAATACTCAATGAAGCAGCATGTTTACAGATCCAAACAAGAGCCATGCGTTACAGATACATACAATGCAAGAAAGAATCGCATCAAATCTTAAAATGCATATTTAAGAATCACTCACATGCAACATTGCCATGATCATTGTAAGGAGAGCGTAGGAACCTAATCCACCAGAGTATACCTCATTTAGCTCTCTCTGTTGTAAAAATACTTTCAAAATCAAACATAAAGGCCGCAAAGGAGGCCACTTAGATACTGCATCCTGAA
>V300016263_L3_WHPEAkcfEAAARAA-541_1_paired_trimmed_paired_merged_contig_58468
AGGCTGGTTGGTTTTATACGTCCCGAGAGGCAGGGAATGGACTCATGGAGGCTTTTTCTATAAAAACCCACAAACAGGTCTTTGGGACACACCTGTTCAGGCTGAAAATATTCTGAAGGATTTCCTGAAGTTTAACGAATCCCATTTAAAACAATTGCTGTGCCAAATACTTGATCCTATTCCTTTGGGAGAGGGTGCTGGTGTTGGATGGATGAGAGATGGAACTGATTCCATGGCAATGCCTGAAGGTTCAACTCTATATGACCTAGTTAACTCAGGAATCAGGCACACTCATGCAGCTG
>V300016263_L3_WHPEAkcfEAAARAA-541_1_paired_trimmed_paired_merged_contig_58469
TGGCTTGATAGGAAGGTTAACATTCCAAATGCATGTAATGCATGCTCCGGATTTGACAATTCATTTGGTTGGACTTTCTTTGATTTGAATGCAATCCATGACGATCATAAAGATAGTTCGGTAACAGTGTTACAAGCTGATTTTTATCATGCCAACGAGTTGTTGCCACTGAAAGATGAGCAAATAGTCTCTCGAGCAGTATCCTACCTGTCAAAGTACATTAAAGACTTCAAGAATGTTACTGTGACAAACAAGAAGATTGGCAGATTTCCGAAATCATTAACTCACTTCTTTCCCGGTAAGAGTTATCATGTCATGACCTATCCCCTATGCCATCTTGGTATAGGTATTCAATTGTTTAGGTACGATTTTGTACACATTTTCGTACAGGTAAGTAAATTGCAATAAAGTCTACTTTACATAAACTACATGAGAACTCAGTTGGGAAATCAAAGATTTTTCAATGATCCTTCAAATCAGAGCAGACCAGCAGCTGTATATTTGTCGTTATCAGTGATCACTGGAATGTATCATCTTTCTTCGCTATTAACTCACTTCTTTCCCGGTTCATATAAGGACATGATGCGTGGGGCTACATCTTTCCCGAACTTGTTCATGGCCGGAGACTGGATTATAACCCGACATGGTTCATG
>V300016263_L3_WHPEAkcfEAAARAA-541_1_paired_trimmed_paired_merged_contig_58470
TGTCCCAAAACAAAGTGGCAATTACCATTGTCATACCATGCCACCGAACTATTTGGCAATACCAAACTTCGGTATACCAAAAGTTTGGTATGGTAGTGATAATAGATTTTGCCAAACTGAAAGTTTGGTATGGTAATTGGTACAAGGGTTTTGGTACGGTAAAAAGAGTTTCGTTAGACATTCTCTCTATCACCATCAAGCATGGTTTCTCAAAATCAAGATGATCATCAGCCAAGCAACCATTTTGCTAAGCAATCGGCGTACGACGCTTTTTC
>V300016263_L3_WHPEAkcfEAAARAA-541_1_paired_trimmed_paired_merged_contig_58471
TAAATACCATACAACCCCATATAGAGCCCAAAAAAAATAGCCCCTCATTAGAAGATAATTCTTTTATAAAGCCCAAAAGATTCCTAGGAACTCTAAAATATGCTTATTCACCACTTTTCCAACCTCATATAAAGCCCCTCCCTGGAGGTGCTCTTATTGCAACTAATGAGTTGAGCATCAAAAGAGGGCTAAGAAGGAGGTTGGATTTGGCTAGCCTGATTCCCTTCAGCCAAATAATGGCATGGTGAGCTCCACATAATATAGTCCAATCATCAATTGGAGAAGAGTTTTTTGACAAATCAGACCATTTTTTGGCTTTGGACCCTCAGCCCTCTCCATTCGAGATGGCCTAATATTTCTTGGATAAATCTTTGACAGCACATCTGTAATTCCTGTTCTTAAGGAGAAACCGAAAGCAAATTATGTAACATGGCCACATTAATTT
>V300016263_L3_WHPEAkcfEAAARAA-541_1_paired_trimmed_paired_merged_contig_58472
TTCAATGCAACAATCCTAGCCTGCATTATATATTTAGACCGAGTGAACATAATTCAGAAGCAACTAACATTTGAAGGCTAAGTACTGCCATGCCTTCAAGGACTTCCGCCAAATACACCAACACCGTCAGAAACATTGGTGTTAAGGGTACAAGCAACACCAGAGAATGAAAAAGTAGGGGAGAAAAGGGCTGGCGAGGTGACGTGAGGTGAAATCATTAGGAAAAAAATATACTAAAACTACAAAATCAAATATTGAAGTATAGGAGCATCAGAAACTCGGTCTTTGCATCACCCATAATTGTCTTGAAGGGGAATCCGAGTTGTTCGTCACATGCTCAATATATTGCAAAGGATAAAACTTTTACAATTACGAATAAACACACAACAGACAAAAGAAGGAAACAAACCAAATTATGTAAGTTTTATGAAAACAAAAAATCATAACGAGTACAACAAAAGATGTTTGAACTTGCAAGAATGACAAAGCATAAACATACCAACAAAATTTATGGAGCAAAAGAAATGCATAGTGTGATACAGAACAAAGTACGCATCAGAAACTCGAGTTCACATCATCCATGATGTCGTGAAGGGGAATCCGAGTATATCTCATCATATGCGAAAAAAAAAATGAGAAGTTAACAAAAATAAACACCAATAGTTTGCGATTTTCAATTAACACAAAATTTCAAGCTCTGCTAATTGCAAAATTCTATTGCAAAACAGGTCAGGTTAACTAGTTAATCTTTAAATGTAAAAACAAATCCCTTTGAAAATCCTAGATCTTTCATAACCCATAAGAAAAAGACTCGAAAAATGAGGTTCTTTTACTAGCAAAAACATGAATTGCTAAAAACAAACCTGATCAGGTTGTGCAACATCAGAGAAT
>V300016263_L3_WHPEAkcfEAAARAA-541_1_paired_trimmed_paired_merged_contig_58473
AATGCTGTCTTGAACTACCTATTGTAGTATAAGAACCATGCAGTTAGATTTCTTCATTTCACTTGAGTGATGATGTACACTACATACATGATGACGATGATACAACAAAATAGGTAGTTCAAGACAGCATTATACAATGTTACACATGAGCCCACAAAAAATCGGTGCAGAAAACAGAACGTGTAGGCTTCAAAAATCTCCGACTGACTATTTCGTTAACAAGTCCGGCCCCCGGCA
>V300016263_L3_WHPEAkcfEAAARAA-541_1_paired_trimmed_paired_merged_contig_58474
GCTTCTGAAAGATCTTATCGTTCAGGTCTGTTGTACTACTTATGTAGTTGGCAAGGTTAACCTGCCTCCTCAGTTTTTATGTGAACCTACAGAACCATCTGCCGGTGGAAATGGCTTGAGTTTAATGTATAATTCAGGGTGATGATTTCATATCCTTAATTGAGAAGAGATTGCTGTTTCTATCTATAACACACTTTCATGGATAAATTAATGATTAGGTTTGGTCTACTGAGAATTATGATATTTTTTTTTTTTTGTTGTTGCAGAATTTGCTTAGGCTGAAAGAGC
>V300016263_L3_WHPEAkcfEAAARAA-541_1_paired_trimmed_paired_merged_contig_58475
TTCTTTCTTTTACAATTGAATTGTCCCATTGAATTCACAATGATTGAATCAAGAATTCAAGATGCAACCACAAACCAAACATACATACGAGCTGTAAAATTACCGACAAACAATCAGCATTGAACACTCTTTTGCTGTTTCATGCACTACTTAAGTTGCACGCCTACCACAATAACACAATTCCTAATTCCCAAAGGCAGGTCCAAACTCTCTCTAATGTCTCAGAAATCGGAGAATCAGGACTTGTATATCGAAGCTGTGACCCAAGAGATTTCTCTCTCTTTTTCCACAGAAGAGGAAAAAGCTCCTCCTCATCCTCAAGCTCATCAAATCCAATTGGTTTGATGGTCTCCAAGTGTTGCTGGCCCTCTTTTTTCACCCCT
>V300016263_L3_WHPEAkcfEAAARAA-541_1_paired_trimmed_paired_merged_contig_58476
TAGCAATGACCAAGGTGCTGGCTGGGGAAAAAGTGACTCTTGGGGGCATCAGCCGGGGGTGGTGGGTGGAATGCTGGAGGAGCATCTGGTGAAAGTAACTCTTGGGCTAGTGCAAATCTTGTTAAAAAAGATGATGATACTTCTTGGGGGAGCAAGGCGGCTCCAAGTACAGCTTCATCCTGGGGTGCAGCAGCAGCACCAACAGCGGATAACAATGATCAAGGTGCTGGCTGGGGAAAAAGTGACGCTTGGGGAAAATCAAGTTCTAAAACTGAGGGTGATAGTAGTGCACCAGATAACAGTGATCAAGGTGCTAGCTGGGGAAAAAGCAACACTTGGGGAAAATCAAGTGCTAAAGCTGGGGGTGACAGTAGTGCACCAGATAACAATGATCAAGGTGCTGGCTGGGGAAAAAGCGATACTTGGGGAAAATCAAGTGCTAAAACTGGGGGTGGCAGCAGTGCACCAGCAGATAACAATGATCAAGGCGTTGGTTGGGGAAAAAGCGACTCTTGGGGGAAATCAAGTGCTAAAACTGGGGGTGACAGCGGTGCCCCAGATAGCAATGACCAAGGTGCTGGCTGGGGAAAAAGTGACTCTTGGGGGCAGAAGGCTGAACCTGCTGGGACGGGTCAACTGGATTCATGGGGCAAAGGTAAAAATGTTGTTGATGCGGGTGCATGGGGAAAGAAGTCTGATGCACCATCTGGTGATATTTCAAGCCCTGGGTGGGCTCAACAGAAATCTTGGGACAAAGGAAATGCAGTTGGTAGTGATGGGCCTGCTTGGGGTAAGCCTCAGAATAAAGCCACAGGGAACTGGAGCAGTAAAGATGAACCAACTGTTGGCGATGCAGGGTGGAAAAGCTCAACGCCTGCTGAAAATGTTCAGACTGGAAGCTGGGGTAAGGCAGGTGGTGGTTCAACCGAGAGTAAACAAGATGGCAGTTCTTCTTGGGGTAAGCCAGCTGGAGATTCTTCATGGGGTAAACAAACTGGAGGGTCTTCATGGGGTAAACAAGCTGATGCAACCGCTGCTGGAGTGGGGAACAATGGAGGCAAGTGGGGCAAAGGATCTACTGCCAATGAACAACAAAGTGGTGGAGGGGGAGATCA
>V300016263_L3_WHPEAkcfEAAARAA-541_1_paired_trimmed_paired_merged_contig_58477
CTGGGGAAGAAGTGGCTCTTGGGGGAAGAAGGCTGAACTTGCTGGGACGAGTCAACTGGATTCATGGGGCAAAGGTAAAAATGTTGTTGAAGCAGGATCATGGGGAAAGAATTCTGATGTACCATCTGGGGATATTTCAAGTCCTGGGTGGGGTCAACAGAAATCTTGGGACAAAGGAAATGCAGTCAGTAGTGATGGGCCTGCTTGGGGTAAGCCTCAGAATAAAGCCACAGGGAACTGGAGCAGTAAAGATGAATCAAGTGCTGGTGATGCAGGGTGGAAAAGTTCAGTACCAGTTGAAAATGTTCAGACTGGAAGCTGGGGTAAGGCAGGTGGCGGTTCAACAGAGGGTAAGCAAGATGGCAGTTCTTCTTGGGGTAAGCCAGCTGGAGATTCATGGGGTAAACAAACTGGAGGGTCTTCATGGGGTAAACAAGCTGATGTAACCACTGGCGGAGTGGGGAACAACGGAGGCAAGTGGGGCAAAGGATCTGCCACCAATGAAGAACAAAGTGGTGGAGGGGGAGATCAATCATCAGG
>V300016263_L3_WHPEAkcfEAAARAA-541_1_paired_trimmed_paired_merged_contig_58479
AAAGTGAGACATTTTATGAACTCTCTGACAACTTACAATTTAATGTCAATTATTATATCAATCTTATAATATATTGTGCAAAAAATATGAGATGAGAGTATATTGAAAATCTCTTTAGCATCTCTCTTTCACTGTTCTTTTTTTGTCGCATCAAAAGGCCGACAATCTTTAAAAGATTTTGAAACTTGGGGGTTCTCATTGTTTTCCTGAGAATCCTAGATTTTATGAACAGCAGAAGCAGAAAGCCATGTGAGAAAAAGCGGCTTTTTATTTTAAGGTGAAATGTGAAAAACCGGAGGGAAAAGCACAGCACTTTCTCTTTCACTTATCATCATTCACATTCACTACCTGGGCTTTGAGG
>V300016263_L3_WHPEAkcfEAAARAA-541_1_paired_trimmed_paired_merged_contig_58480
GTCACCAGATGTTACTAGAGAAGTCACCGTCACACACTGTATATCATTAGCTAATGCAGTCAGAATATAATCCCCCTAGCATAATTCGACGAAAAATTATCAACTTGACAGTGTGTAAACTTCATGCATGTCCTAGCAGGTTGAGGTTGTGGCTTGGATGAGAAAATCCTTTGTTTCTCTTCTCATTCACTATCTCGAGCACCATAACACCAAAGCTATAGATCAGATTGTATCTAGTAGAACTCATCGAAGACATATTCCGGGGACATGTAATGTAACCAGTGCAAAGCAATGCATCAAGAACTATATTTCACAAGCAAAGCAAGTAAAT
>V300016263_L3_WHPEAkcfEAAARAA-541_1_paired_trimmed_paired_merged_contig_58481
AAATAGAAGTATAAAGAATCGAGTAAATATAAACAATGATGCTCGACGAACCACATTTTATATTTTAAGCGGAATCGAATCCATTTTACAAATGAGTTATCGTCACCAGATGTTACTAGAGAAGTCACCGTCACACACTGTATATCATTAGCTAATGCAGTCAGAATATAGTCCCCCTAGCATAATTCGACGAAAAATTATCAACTTGACAGCTGGCACTTACATGTCCTAGCAGGTTGAGGCTATCGCCTGGATGAGAAAATCCTTTGTTTCTCTTCTCATTCACTATCTCGAGCACCATAACACCAAAGCTATAGATGTCAGATTTTATCTAGTTGAACTCATCGAAGACATTCCGGGGACATGTAATGTAACCAGTGCAAAGCAATGTATCAAGAACTGTATTTCACAAGCAAAGCAAGTAAAT
>V300016263_L3_WHPEAkcfEAAARAA-541_1_paired_trimmed_paired_merged_contig_58482
AATGTCTCTCAAATTGAATAAAAATGTATAATGTTTCGCTTTGTATTTCAAACACACTAAAAATCTATCGGTTAAGTAAAACCGCCCATCTATGATTCTATAATGCGTTTGGTGTCAAATGAGTGCCAGTCGTCGTAGTGGGGGCAGCAGGCCAAGTTGCATGATGGAAAAACATGGAGCCTCCTGCCACGTGTACGATCATTATGTCCTCCACATTTCCATGCTGACGTAGTTCTCGCGCCACATTGACGTGTAGGGTTCCTAAAGGACCGAACCAATTGGGCGATTTTGGGCTTCATTGAGCGACCCGACCCGAGACAAATCCAGGTTCATCTGAATTCTTGCAGCTGACGGTTCGGATATTTCGGTGTCGGTCCGGCTTCGTCGTTTTGGGATATTAATGGAGATCGGATATGCGGCTCTTCTTCCACCGTACAACCTCTAATTCCTCACCTCCTCTTCGTCGTTCGCTATCGCCGCTGTTCCTTCTCCGCCAAGTTCTTCTGCCGGGAAAGTGGATGAAGAATTGGAGGAACGACGGTCGTACGACGAGCTCTGAACCGCCGGGTTCTCCCGTCACTCCCGGTGGCAATTCCGTAATTCGATCTGATTCCGTGACCAGCTGTGGCTCTTCTTCAAATACTTATGCTGGTGTTGTGAGTGGAAATGTCGGAAACACAAACAAAAACTGGCAGATGATAAGGGTTGGAAGTTTTTCAATTGATTACAAGATTTCTGATGTCCCATCTGGTATTAGATCAACGCAACTTGTTCCCAAGTCTGCATTAGATCCTACTGATAAGGCACACTGCTACTCTCTCAGTTCGTTTATTCATTTCAATAAAAGGAAGTATCGAATCGATTTAAGATCAAAGCTAGTTAATATGGAAGATGCTGCTACAAGTTCAAGCTCTAAGAATATAAGTAAACTTCCACATGAAAGCTCAAATATGTCAGATTGTCAAAGAGACAAGGATATATATTCATCTTTACCTACAGAATTTGGGAAAAAAAGAAAGCATGGCCTCCCAGAAAAATCTCAGTCCACACCAAGAAATATGAAATATGTGCCTGTTAGCAAGAACTCATATTGGTCTAAGGGTTCGCAGTTGCATTATAATGAACCGTTTGATATATGTATGTCTCTGACCAGAAGTTCTGCACCTAAAGATTCTTGGCATGCAAGAAGGATAGAAAACCGGAATGAAGAGGAGGACATGGTGGAATTCGAAAATCCAGCACACACGGAACTCACAAGTTCAATAGTACTACTGAGGTCTGGGATGGTATTGTTGAAACATTTTGTCACCCTCAGTGAACAGGTTGAAATAGTGAAAAAATGCCGGGACCTCGGAGTAGGTCCTGGAGGCTTTTATCAGCCAGGTTACCAAGATGGAGCAAAACTTCGTCTACAGATGATGTGCCTTGGCAGGGACTGGGATCCTCAGACAAGAACGTACGGAGATAGGCGAACAATAGATGGTACTCGGCCTCCTGGTATTCCTAATGAATTTAGTTTGCTGGTAAAAAGAGCGATTCATGAGGCACATGCCCACATTAAAGAGCAAGTTAGCAGAGCTGAAGAAGTACCCCCTTCAATGACTCCTGATATATGCATTGCCAACTTTTATACAACAACTGGCCGACTTGGCCTTCATCAGGATCGCGATGAAAGCAGAAAGTCTCTCCAAGACGGATTGCCTGTGGTCTCCATCTCTATAGGTGATTCAGCAGACTTCCTCTATGGAGATCAGAGAGATATTGCAAAGGCAGAGAGTGTTATTTTGGAATCAGGTGACGTGCTGATATTTGGAGGACCTTCGAGGCATATATTTCATGGCGTGACATCCATCCTACCGGACTCAGCCCCATGGAGTTTGTTGGAAGCAACCAGCCTTCGTCCTGGACGTCTCAATCTTACCTTCAGACAGTATTAATTAAACACCTTTCATATGTTACCACAGGTCTGGCATTCTACTTGCACACCTTGTTACCACAGTATTAATGAAACTTTATATTATCCCCCAATACAATTTATCGACTTTGTGATTTACGCTGTGAATGCAACTTGGTGCATTCACTGATC
>V300016263_L3_WHPEAkcfEAAARAA-541_1_paired_trimmed_paired_merged_contig_58483
GATGCATGTTTTTTAGTTTTTTTTTAGTTTATAGTTTATTCGAGCAATGTTGTAATCCATTACTTTACATTGTTCTCACAGAGTAGGGAATAATTACAGCGAATAACACAACATACAGCAAACTAACTCCTGACACTACTCTCCGACTACTTTTCCAACTACCATGTTGCTTACTGTTGCTTACTCGTCATGCAGACTTCGCCCAGTTGCTTGCTGGCTCACTACTGCTG
>V300016263_L3_WHPEAkcfEAAARAA-541_1_paired_trimmed_paired_merged_contig_58484
CTGGGTGGGGATCATACCTGATTTTTTCCTCCACCTCTATGAACTTTTCAAGGCTAATATTATTGGTGGTGAGTTGCATTGATCGTGCTTGCGCATCCACAACTGTTGACTCGACGCAGTGGCAGACATCCTGGCGAACAATTTTGCGGATAAACCATGGTCCTGGCGCATGGACAGTGATAGCACGTGTGGTGTAAAGCTTTCCTGTGCTGGTATCAAGCTTGTGGTTCAGAGTGTCAACTTCAAGGATATGTGATAGTGTGCGTTTGTTTTCAGCATC
>V300016263_L3_WHPEAkcfEAAARAA-541_1_paired_trimmed_paired_merged_contig_58485
AAACTTGATTTGTGGGTGAGATAGTATTGGGTTTTATGGGATGTTCACCTTGCTTACACAACGAATATAGCCAGCGTGGTGTTATGTTAAAAGTAGGACGACGGTGCAAGAATAGTACCTGATTCGTTTAGTTTTTCAGCTTGCTAGTATATTGCATATGATGCCGATATTCAAAATTCTGTTACAACCGTCAGTTTTGGTGTGTCTTGTGTTCTTCACAGGATCATAAGTCTGTTTTACTTCCTTCAAATCCTTCGATTCTTATAGTTTTCTAGAAGAAATGCAGCATCAAATTTTGCATCCGTATTTGGCATTCCTCCTTGATGCATATCTATGTAGTATTGTTCTCTGTCACTGTAAAATTGAACATCAAGCATAAATAGGTCATTGTAGTTATATGGTACCTACTTTTGTATTGGGTAGGCAGACCACATGGTGCAAAGTAATTCGAACCTTGCCAAATTAAGAGCACTGCCGTATTGTAGTCTCTGCCTGCTTTTGATTGGTGTTTCCCAACTGCATGATTGATATGTTATTTAGGTTCCCGTGTGGAATGATCATATTCGATTGTGGTCTGAATACTCGTCGTATCTACAGGTTTCATTTACCCTCCCGAATTGTCATTGATCAGAAATTGTCAATAGTCAAATTGATTGCAGTCAACTGAAATTTTCTAGTATGTATCATGATGTTTGAGAAGTTTAACACATTGTATGATCTTACTCTTTCTTCTGAACTACTATGATGATCTTTTATCAGCACACGAAGTGACAAACAAAGGCAATGGTGAAGGCATACGCACAAGAGTACTCATACAAGCACCCATGGGAGCGGGTGACTTCCGCATCATGGAAAAAATTTGCAGATGCTGAAAACAAACGCACACTATCACATATCCTTGAAGTTGACACTCTGAACCACAAGCTTGATCCCAGCACAGGAAAGCTTTACACCACACGTGCTATCACTGTCCATGCGCCAGGACCATGGTTTCTTCGCAAAATTGTTCGCCAGGATGTCTGCCACTGCGTTGAGTCAACAGTTGTGGATGCGCAAGCACGATCAATGCAACTCACCACCAATAATATTAGCCTCGAAAAGTT
>V300016263_L3_WHPEAkcfEAAARAA-541_1_paired_trimmed_paired_merged_contig_58486
GATGCTTCACTATCTCAGCCTGCTGCAAAGAAAAAGCGGAAGCTTGCAAGCATATCTCGTCTTGAGGATTCACTGAAAGAAAATGATAAAGTGACCTCCAAGCCAGAGATTGCATCTGAATTCTCTTTGAGGGACAAACAGAAAAATGCAAGTTCTATCTTAGGTGGTTTAACTGCCGAATCTTCAGATTTGTTGACCAACAGTTCCAGAAAGAAGAAGAA
>V300016263_L3_WHPEAkcfEAAARAA-541_1_paired_trimmed_paired_merged_contig_58487
GGCGCACGTGGTGGCCAAGTTTGACAAGGAGGGGTTTCATGGCGTGGAGCTCTTCGACCCCAGCATGGCCCAAGTTCTGTACGACATTCTTAGGGATTTTATCGAGTCGTGCAGTGCATACGACGGTGATAATGTTGTCGTTTCAAAATCGGCCACGTGAGAAGTAAGACTAAGAAGCTGACATGGCTTGTTACAAAACGCCATTTGGGTGCTGTTACTTTTGCCTGTAAGGAGTTTTAGCCACATTAAAGCACATCCAATGATTAAATTAAAATTTCGGGTAATGCTACGAGATCATGTATGTAAACTATATTTTGTAAATTATATTATGTGCTAGTTGATAATTAGATTATTAAT
>V300016263_L3_WHPEAkcfEAAARAA-541_1_paired_trimmed_paired_merged_contig_58488
AGTTCGAGTTAGTATCTCTAATCTCACAAATTAGAATAGTTTAGAGTATCGCCAAATAGAAATTATCGAATAGTTGTAAAGTACCCCCAAAAGCCATCTCCCCGCCACCAGATTCCAAGTTTCCAACGGCAAAAGAAGATCACCTCCCCCTCTCTCTCTAGCCATTCCTTTTAACCAGGCACTCACACTCTCCCCAAATCAGTTCACGAGAAACAAACGGAAAATCAAATCGAACCAAACAAACAGAAATTTCGTTAACCCATCTCTCAAAATCCCC
>V300016263_L3_WHPEAkcfEAAARAA-541_1_paired_trimmed_paired_merged_contig_58489
TGTATCTAATTCATCTAACTTCTTAGTTCAATAAATACTTATCACATGATAAATCAGCGAGAAAAAAACACCTCTCCCAACTCTCGACCTTCGTGCGGTTGTACTTGAGTTCGAGTTAGTATCTCTAATCTCGCAAATTAGAGTAGTTTAGAGTATCTCCACCTCAAATAGAAATAATCGAATAGCTGTAAAGTCCCCCCAAAAGCCATCTCCCCGCCACCAGATTCCAAGTTTCCAACGGCAAAAGAAGATCACCTCCCCCTCTATCTCTAATTCTCTAGCCATTCCTTTTAACCAGGCACTCACACTCTCCCCAAATCAGTTCACGAGAAACAAACAGAAAATCAAATCGAACCAAACAAACAGAAATTCCGTTAACCCATCTCTCAAAATCCCC
>V300016263_L3_WHPEAkcfEAAARAA-541_1_paired_trimmed_paired_merged_contig_58490
TTTAGTTAACTTGTATCAAGCAAAAAGTTGTGAAGTTATACATTTGTGTGTCTTTTCATGCTTGAATAAAGAACTTTAGCAACAAAAGAGAATATTGAACTCAATCCGCAGCAAAAATAAATTTCAGCGTCACAAAAATGGAAGCGTATTTTTCACAGCCTTTTAGGAACCTCAGTGTTTTCAACTCCACAACAAATAGGAAGCAGAATGGTGGTTCTCTTAAACTTGCATATCAAGAATGGTACTCTAATCTAAACAATCTCCCACTCAGACTCAGAAAATTCGTAATCCGGTGAACTAGATTTCTCAACGACTGCGATTGTTGTGAAGCTTTTCCCTTTCTTTTGATAAAATCCTGCGTCAAGATCTCCGGACCAATCTGCAGGCTGCTTATGGTTGCGCGTCTTCAATAATCTCATTCTCGAAGCAAATGCGTCCTTCAGTTTCTTCTTGTAAGACCTGCATTTTGCGTCTTGACAAGAAATGGATTGAATTCCGCTACCATCTACTAAAATGCAACTTTTATCAAGCTTTAGCGTATTCAATGATTGTGAAGTCTGTAAGACTGACTTGGTAACGTCATTATCCAGCTC
>V300016263_L3_WHPEAkcfEAAARAA-541_1_paired_trimmed_paired_merged_contig_58491
TTAGCCATGGCAACATTACCTATCAGAGCACCACCCAACACCTCAGCCACTGAAACTTCCATCCCCCTAACCCATAAACTAACCCAAAAACTTTGGCCGCTTCTTTTACAACCTAGCTTGCTCTTGGAGCGCTGTTGTTTGCTATTGGTACCAGTCCTACCGGTACCTTTTTGAGTAACTATGCCAACAAAAAGTTGGTTTGGATTGTCGGTTTCTCTGTCGGTTCTATTTTCTACGGACTAGTATTCTTATCTGCAAGATTAAAAT
>V300016263_L3_WHPEAkcfEAAARAA-541_1_paired_trimmed_paired_merged_contig_58492
TAGCAACTTCCGGAGAAATGAGGGTATGACTACTGATATTATAAAGCTTTTGTCTGGTTTTTCCTCACTCTCGCTCTCTGTAAATATACATATATGTAGACGCACACACACATATAGAGATACTCTCTCTCCCCCCCCCCCCCCATGCGTACACACATGCATACATATCAACATATATTTTGCGTGCTCAATCACAAAAGAAATTTATGTTTCACCAGTAAGCATTTGTTCAATAAATATAGCTTACAGCACATTTTCCAATGTGCAGGTGGTGTGCAGGTTCACACTTTTG
>V300016263_L3_WHPEAkcfEAAARAA-541_1_paired_trimmed_paired_merged_contig_58493
TGTGGTTGTATTAGTAATTCTACATGGATTAGGTGATGCTCGATCGCTCTTTTCTTTTGCTTCGTGTACTTGGTGTTTTTCGGCGGAAGATATTCTTGATATGAAGTAGTTAACTTGTACATGTATGGATTAATTAGTAAAACGATTGCATCTCGTTTAGTTCATTGTCATGTGCTTCACATCATCTCTTGTCAAGTTTTTTCTTGTGATGTAAAACTATTGACAATTTGACAGAAGAATTGTGTTTACTTTGATTTGGTCAAGGTAGACGAAACTTACACCGGCTTTCCTTCCTTTCTTAACAAATTAAACATATAATCATGTGCAAAGAAATTGTTTGAAATGATTAATTAATCACGTATTTTATAGTAAAACTTTAGCCGGTCGGCCATCCTAACATTTTTCATATAAAATTTCTTCCCCAGGAATAAGATCATCCAAGTTTGCAACTGCACAGACACAAATTCAAGATGAAGTTTAGGAAACCAACCAACCTCATAATTTGTACCTTCTTCTTCCTGGTTTCTTTGAGTATGAATATTTCCTTTGCCATGCGGGTGAAGTCGCAGAACACAATAGTCCCAGTGAATGTTGGTGTGGTTTTTGTTCAGCTGATTAATCAGCTGATGCGGGTGAAGTCGCAGAACACAACAATCCCAGATGCAGCTGATGCAG
>V300016263_L3_WHPEAkcfEAAARAA-541_1_paired_trimmed_paired_merged_contig_58494
ATGATCATCAAATGGTTCAGTTCAAATGAAGGTTTACAGCTCCACACCAAAAGTATATTTCACTGTCCAATTAACTTACCAAATATTCATAAATACAAACATTTTACTCAGAAAATAAATATACTTGCAGAGGCTGTAAACCTTCATTTGAACTGAACCATTTGATGATCATCAACTGGTCTAAAACACACCAACAGAAGTAGGGTAGAGCCGCGCAGGCGTGTAAGCGAAACAATTCGGAACAAATGTGGAAGTCATCCTTTTCGGAGGATCCACGGAGGACTCTATGGCGGGTTGGTTCAAGTATGCGTACTTG
>V300016263_L3_WHPEAkcfEAAARAA-541_1_paired_trimmed_paired_merged_contig_58495
CAATTTTTCTCTTCTTTTCGGTAATTGTACAATCTTTTCTTCAGATACAACTGTTTTTGGTGATGTTCACAAGATAAGTAATGTATGCTACATGATTTCTTCCTTTTCCATTTCTTGTTCTTTGTATTTTGTCCTTGCTGCCCAGTTTACCCTTACATTGCTGTACTTCATAATATCAGGTGAATGCTAGTGCTCAGTTCTGT
>V300016263_L3_WHPEAkcfEAAARAA-541_1_paired_trimmed_paired_merged_contig_58496
ACAGCATATCCTCAAAAGTGAACCTTTCTCGGGGTTGTGGACCAACGGATTTTTTTGTAAAGAATCCACGTTTTCCAGCGGACTGAATCTGTTTCTGCATCAACCTCAAAAATCCTTCTACCTGAAATCTATCAATCAAGGGTATTGCACCAGCAAGTTCTGCTGGAATGTCCATGGACAAGGTCCTTGGTGTTTGCGGTGCCAAGCTGGAGCTATCACTGTCATAATCATCCCCATTTGCAAATGCAGCAGCAGCAGAGCTGTGTAAAGGAGTTGTATTCCCATTGCCATTGCTAGAGCTAAAAGAAGACCTACTTGTTCTAACACTTTGCGCCATTGACGGGTGCAGGTCCATTGTCATTTCAGTGCAACCCCCACAGACAGACACGCACACACATACTTTCCAGAACCAGCTTCAGGTCCTCAAATCATTCAGGTACGAGGTTATCTTCCTTGATGAAATTATTGCCTGCCTGAAATTGGGTCTTTGGATTTTGCCTCTGAGGGGATAACAGATCGAGAGACAGAACGAACAGACAACAAAAAAGCCCAGAAAAAATCAAATGTAATATGACATT
>V300016263_L3_WHPEAkcfEAAARAA-541_1_paired_trimmed_paired_merged_contig_58497
TGATCTGGATGCACCTCTTACTTTGTGGGTTTGTGGATTTCGGTTTGTTCTCTCTATCATATTTTATGTGTTCTTCCATTTTTTAAAATCCGTCACTCTATTTTCTCTCCAGGGACACATTGAATGCAATAATGGCAATGGGTCATAGTAGAGTTCCAGTTTATTGTGGGAAGCCCGGAAATATAATTGGTCTTGTTCTGGTAATTCCATTTTTGCTTTGATTATATACTTTTATCAAAGTTGAAGTGATGCTGCATGTCCGACCAAAAAACAAGAGTGATGCTAGCTTCAAATGTATCAGTTGATTTCATATAAGTGCAGGTTAAGAATCTCTTGATGGTTGATCCAGAAG
>V300016263_L3_WHPEAkcfEAAARAA-541_1_paired_trimmed_paired_merged_contig_58498
CAAGGAAACAACTCAAGGAAAGGAAGAAAGCAAAGCAAATTACTTTCCTCTCACAAATCTTGTTAGAGAAAATCAGAGCACTAAGAGAAGGAGAATTTCTGGATTTCAGATGGGGCGTTGGGTTAGGCCTGAGGTGTACCCGTTAATGGCTGCGATGACATTTGTGACAAGCTTGTGCGCATTTCAGCTTACAAGGAACATGTTCCTCAACCCTGAAGTCAGAATCAACAAAGCTCACCGTCGAATGGCGGTGCTTGAAAACGAAGAAGAGGGAGAGAAGTACGCCGAGCACGGCCTCCGGAAGTTCCTCCGCACACGGCCACCGGAGATTATGCCTACCATCAACCACTTCTTCTCTCAAGAAAAATGATATCGGACATGTTCATGAAGGTTTACTTGCGAGCGCAGGGGGTTTTATTTTTTAAGAGTTTTATAGCAACTTGTTCATGTCAGTTTATACTATTTTGCTTTGGGCCAGTTTTTTTTTTATCATGTTTTGTGAAGGGAGTGTGCTATCCACACATCACTTTTTACTTTTCATACATCATCTTAATTTTCGGTTGTCAGATCGAATAAATTGAAGAATATCAAATGACATAAATTAATAAAGGGTATGTGAAAAATAAAAAGTGACGTGTGAATTCATACCCCTTTGTGAAATTCCACAGCAGTCATTCATGTTTCCCCATTTTGT
>V300016263_L3_WHPEAkcfEAAARAA-541_1_paired_trimmed_paired_merged_contig_58499
ACAAAATGGGGAAACATGAATGACTTCTGTGGAATTTCACAATACACGATTAAACGGCCCAAAGCAAAATAGTATAAACCGAGATGAACAAGTTGCTATAAAACTCTTAAAAAATAAACCCCCCTTTACAAGTAAACTTTTCACGAACGCGTCTGAAATCATTTTTCTTGAGAGAAGAAGTGGTTGATGGTAGGCATGATCTCCGGTGGCCGTGTGCGGAGGAACTTCCGTAGGCCGTGCTCGGCGTACTTCTCTCCCTCTTCTTCGTTTTCAAGTACCGCCATTCGACGGTGAGCTTTGTTGATTCTGACTTCAGGGTTGAGGAACATGTTCCTTGTAAGCTGAAATGCGCACAAGCTTGTAACAAATGTCATCGCAGCCATTAACGGGTACACCTCAGGCCTCACCCAACGCCCCATCTGAATTTGAGATATGTGAGAAGAAAGTAATTTGCTTTTTTTCTTTCTG
>V300016263_L3_WHPEAkcfEAAARAA-541_1_paired_trimmed_paired_merged_contig_58500
CATCCCTTGTGGACCGGCCATTCTCTGTTACATTATGCAAGCAAATCCAGACTATTTAAACTATACCAAGATGCAAAAAAGATGAACAGATATAGCATTGCAGTACTGATAAAAAGATAAAACTGAGAAAAACAAGGAAGATGGGAACCTGTAGTGCATTCCATATAAAATAAATGTGACAAAAGCTTAATATACATACAATTAACGTAGCGGGAATCCAAGCTTGTCAAGCAACATAAAATGGTGGGAATAAATAAAATCAATTAAACTTTAACCGTATTGTAAAGCTGAAACTTCCACTATTTACCATATAATAATGGATTTATATGAAGCCAGTGCATTTACGGGCACCCTGCCTTAACCACACTTTGACTATATCC
>V300016263_L3_WHPEAkcfEAAARAA-541_1_paired_trimmed_paired_merged_contig_58501
CATCCCTTGTGGACCACCCAATCTCTGTTACATTAGACAACCAAAGCCAAACTATTGAAACTAGACGCAAAAAAGATGAACAGATGTAATGTTGCGGTACTGATAAAAAGATAAAACTGAGAAAAGAGGGAAGATGGGAACCTGTAGCGCATTCCATATAAAATAAATGTGAAAAAAGAGTATTATAATACAGTCAACGTAGTGGTAATCCAAACTTGTCAAGCAACATAAAATGGCAAGAGAGTAAATAAAATCAATTAAACTTTAACCGTATTATAAAGCTGAAACTTCCACTATTTACCATATAATAATGGATTTAGTGGTATATGAAGCCAGTGCATTTACTGAAACTCCTGCCTTAACCACACTTTGACTATATCC
>V300016263_L3_WHPEAkcfEAAARAA-541_1_paired_trimmed_paired_merged_contig_58502
AAGCTGGGCGCAAGTAGACGAGAGCATTGGCGGCGATGAGTCCGGCGGTGACGCGCGGTTTCCGGTCGAGCCTGTAATACTCGCTGACGGCGTGAAGTGCCAGCAGCGGCAGCATTCCGTTCGATCGCGGCCTTCGATTTCCAATCACCATTCTTGAGCTTCGAGCTGCGTTGGATTGGTTGATCTTCGAACGCAACGGCCTCCTCTCTCGAATCGATTTGGCTTCTTGGTTCG
>V300016263_L3_WHPEAkcfEAAARAA-541_1_paired_trimmed_paired_merged_contig_58503
AAGCTGGGCGCAAGTAGACGAGAGCGTTGGCGGCGATGAGTCCGGCGGTGACGCGCGGTTTCCGGTCGAGCCTGTAATACTCACTGACGGCGTGAAGTGCCAGCAGCGGCAGCATTCCGTTCGATCGCGGCCTTCGATTTCCAATCACCATTCTTGAGCTTCGAGCTGCGTTGGATTGGTTGATCTTCGAGCGCAACGGTCTCCTCTCTCGGATCGATTTGGCTTCTTGGTTCGCAC
>V300016263_L3_WHPEAkcfEAAARAA-541_1_paired_trimmed_paired_merged_contig_58504
AAAGGTCGCCAAGTCACTCGATGCGTTCTTACCCTGTAAGCCATTTCTAATTCTCTCCCCCTTTTTATTTCCCTTTGGAATCGGAAAGTTTGAGTGGTCTGTGATTTATTGATTAGAGACTGCACTTAGGTTGCTCAATTGGGCTCATACGTTATAGACAATTTGATACTTGGATTGCTCACAAGAGCTCAATGTGGCTCATGGGTTATGTAGAATTTGAGACTTGGATTACTTAAATGAGCTCCATTAAGATTACTGAAATGACATCAATGTGGCTCATGGGTTATAGACAATTCGATTGCTCGAGTGAGCTCCATTAGGATTACTGAAATGAGATCAATGTGGCTTATGGGTTATAGACAATTCGACACTTTGATTGCTCAAGAGCTCCATTAGGATTACTGAAATGAGATCATGTGGCTCATGGGTTATAGACAGTTTGACACTTTGATTGCTCAAATGAGCTCCATTAGGATTACTGAGATGAGATCAATGTGGCTCATGGGTTATAGACAGTTTGACACTTCGATTGTTCAAATGAGCTCCATTAGGATTGCTGAAATGAGATCAATGTGGCTCATGGGTTATAGACAGTTTGACGCTTCAATTGTTCAAATGAGCTCCATTAGGACTGCTGAAATGAGATCAATGTGGCTCATGGGTTATAAACAGTTTGACGCTTCAATTGCTCAAATGAGCTCAATGCAGCTCATGGTATTGGGAACGGTCCCTCCATAGTGGAGTTGCATGGCTTTTGGAATTCCCATGAATTTACACATGGTAAATGCATGTTGTATTACATAATTTACATGTATTGATAATGGAAGACATGCATTGCATTTTCCTTAATTGGCTCTTGGCATTGTAGTGTAATTAATACAATGGTTATTTTGTGACCAAAAAAATATACAATGGTTATTTGGCTGATTAATTGGTGTATTGGCAGATAACTATGGGTAGCTGTAGAGAATTCCATTAGTGGGACAACTAGGTTAAATTTCACGTATTAATGCAAGTCGGTGCATAGGTGCAAGGAAGTGGCTAGTGATTTCTAGAGGCCTTGGTCATTTGAAGCATGGCTTAGATGGAGTTTATCTAAGTGCATCTGGTACAAGAGATGGTATATCTCTTAGGCGAGACCTACAAGTGTGGGTTATCTCTTGGGTTACTAGAGAGGGTATTGCTCTAGG
>V300016263_L3_WHPEAkcfEAAARAA-541_1_paired_trimmed_paired_merged_contig_58505
CACCTTCCTAGCTTCTCTCTTCCCTGAAAAATGTAATCCAGATTTCTTTTAGAACTCAATAAACATCAACTGTGTTCTTGATTATGCCCAAATCAACTGAAGCGAAGCTTTCATGGTAGAAGACTAGAGTCTAGATAAACACAAGTTCAAACCAACCAAAAGGCTAGTAACTTAGGTGTATCTCCGCAAGCACAGATGAACAAAGAGCGTATCAGCATCAAGCACAAATCTGTAGTCTTCGTCCATATGCACCTTGCGAGGATACGCACAGCTAAGGTCGTTGACAATGTAAACGGGGTAGATGTTTCCTAATGATAAGTTTGGTTTGTAACAACCAGTTCACACTGCTCATGGTCTTTCCCCTTGCCAATTGATCTCGCACCTTTGCCACTCAACTCTCTTCCTTTTTGAGTTTTCTGGAACCTTTACAGCTTTACACATTTGTTTGTGATTTTCCTACTAAACTAAGAGGCTTCCGAGTACTTCTGTGCAATGGAGGAATCACAATTTAATCTGGGTGACTCTTTTTAAGGTTCATGTTCACCTGAGCTTCATCCTAAAGATTCCTTCAAATAGTTGGACGGGGGCAACGAACCTTTTCCTGTCCTCATAAGTTTAGACCTAATGTATGTTTATTTGTTGTCCCTCATATATGACAGTTACAATCTTACTTCTGTTCCTATGCTAAGATGAGACCGCGGATGTACTTCAGGATCATATTCTAGCCTGATCAAATTGGGTCTTATCAAATGCTACTTGGATTACCAAGGATTAATTCGACCTTACTAATCTTGTTGGAGCGATACTGACAGCATAACTCCGGAGAGGCAAGTTCTCACCCCAAGAGAAGTGACAGGGATTTCGGCTGCCTATGTACATAACATAATTGTCTGCGACTACATTTCAGATTGCCTATATAATACTAATAGCCATAGGCCAGCATCTACATTACATAATCGTCTCAATTCGACGAGGTAGGTGGACTCACCCCAAGGCTGATATATTTGTGATGTTTTTGGTACTTGATATTTATAATCATTTATTTCACCTTGTAGTATGACTTCTAAACTTTGGCAGTCACATATCCAATTTAACTAGATTACATGTTACATACCTTGCGAGGTCGGACAGCTAGTT
>V300016263_L3_WHPEAkcfEAAARAA-541_1_paired_trimmed_paired_merged_contig_58506
AGAACAAAAGATTCTAAACTATGTGGGGAATCAACATCATCAATGAATGATGCTAATGCAGCTGGAGGAAAACCTTTGGATAAGGATGTTCTGGGCAAAGATGGGACGTCTAAAATGTCCAGCAGTGACGGTGGAAAGAGTCCATCAGAACATACATCTTGCTTTCTACTAGCTTGCTCTCCATGTGCTTATGTGTGCAATTGCTCCGGTTCAAGTGAGGAATCTCTGCAACAAAGTGAAGACGGCATGTTCTATTGCAGTTTATGTGAAGTTGAGGTTTACAAGTACAGCAAGCACTGCAGAGTTTGTGACAAATGCGTAGACCAGTTTGATCATCACTGCAGGTGGCTTAACAACTGTATTGGCAAAAGGAATTACCGACAATTTTTCACCCTTATGGTTACTTCTCTCCTCTTGCTTATTTTACAATGGTCAACTGGAATCTTCGTGCTTATCTGCTGTATTATTGAGAGGAAGCAGTTCTCTGTGGATATTTCATCCAAGTTGGGAAGCAGTTTCACTTTGGTGCCTTTCATCATTGTGGTGGCAGTGTGCAGCCTTTTGGCTATGGTTGCAACCCTTCCACTTGTACAGCTTTTCTTTTTTCATATCCTCCTTATAAAGAAGGGAATCAGCACATATGATTACATCATCGCTTTGAGGGAGCAGGAGCAAGAGCAACAAGGAGTTGGAGGTCAGCAGAGTGCTCAAATGTCTCCTGCTAGCTCACTTACTGGATTAAGTAGTGCAAGCTCCTTTAATACTTTCCACCGTGGCGCATGGTGTACACCGCCACGACTTTTCCTTGAAGATCAGTTTGATGTTGTGCCCCCAGAGACCGGATCTGTCAGTTCATATGGAAAAAAGATGGTGGGAGAGGGACCAGTTAAGAAGAAGAATGCACCAG
>V300016263_L3_WHPEAkcfEAAARAA-541_1_paired_trimmed_paired_merged_contig_58507
GGATATTTCATCCAAGTTGGGAAGCAGTTTCTCTTTGGCGCCTTTCATCATTGTGGTGGCAGCGTGCAGCCTTTTGGCTATGATTGCAACCCTTCCACTTGCACAGCTTTTCTTTTTTCATATCCTGCTTATAAAGAAGGGAATCAGCACGTATGATTACATCATCGCTTTGAGGGAGCAGGAGCAAGAGCAACAAGGAGTTGGAGGTCAGCAGAGTGCTCAAATGTCTCCTGCTAGCTCACTTACGGGATTAAGCAGTGCAAGCTCCTTTAATACTTTCCACCGTGGCGCATGGTGTACACCTCCACGACTGTTCCTTGAAGATCAGTTTGATGTTGTGCCCCCAGAGACCGGATCTGTCAGTTCATGCGGAAAAAAGATGGTGGGAGGGGATCCAGTTAAGAAGAAGAATGCACCAG
>V300016263_L3_WHPEAkcfEAAARAA-541_1_paired_trimmed_paired_merged_contig_58508
ATGTGACACCTTACTAAAGAAATCCAATTCCTGTAGGTATGCTTCCTTTTTAATCGAGCATAAATCAATCCGTTTGATGACCACAGGGATCCCATTTTCTAGGACCCCCCTGAAGAGATCCCCTGAGTGGCCATTTTTTATCAAGTTTGCATTGTTGAATTCACCAGCGGCTTGAAGCAGCTGCTGATATGTGAAAGCATCTCCTACACTAGAAAAGTTAATCGATGCTCCTGGAGGTGGTGGACTGCTGCCTGCAGTAACTGGCCCCATGCCAACTCCACTTTGAGGTGTAGTTCCCCTTTTGCGTAAACATAGGAATAGCAGCACGCAAAACAACACTAAAAGCACAATCAAACCAACTCCCCCTAAAACTGCTGCCAAGATGATCACCTTTTTATTGCTGTTCCCAGGAGGTGTAGAATTTGGCTGTCCAAAATTATCAAAAGCCAAACCCCTGTCAGAATAGAACGAAGAGCATTCCGTCAATGTCCTCTGATTCTTCACATTTTGGAGGCAATTGCTGCCAAGAGATGCATTTGTGCCCACATACCCTGGTACACCACCTTCAAAATAGTTTCCCGAAACATCAATATCGCTGAACCTTCCAAGTAAAGGCGTTAGACCTCCATAGAACAGATTCCGAGAAATATTGAATACTGCAGCAGTGGCATTAGCATTCGAGCTAGAATTGGGCAGCATACCAGTGAAATTATTGCCAGAAACATCAAGAAGGCTCAATTTGGGAATTGACCACAGCATGTTAGGAAGACCACCAGTGAAACCATTGTTTCTCAGAACTATGGCCTGCAACTGCGTCGGTGTTGGAAACAGATTATCCGGCAAAGTCCCACTAAGCAAATTGTCTGCAACTAGCATTCTCTGCAAGTTCCTTAACCCCCTCAAATCTGCAGGCACTGACCTGGCCAACAGATTGGCACTTAGATCAAGGTCAACCAAGCTACCAAGGTTCCCAAGTTGAGGAGGTATCGAAGCAGACAACATGTTGCTCGAAAGATTCAAATACTGAAGCTTCAACAGGGTCCCAATGCCCGGAGGAATCGACCCGGATAAGTAATTCCCAGAAATGTCAATCACAGACAGATTCCCAAGGTTGCCAAAGGATGTAGGAATGGATCCAGTAAGGCGATTTCGCGAAAGATCAAGAACCGAAAGGCCTAGCAACTGGCTCAAAGTAGCAGGAATTGTCCCGGTAAGGTTGTTATGTGACAAATACAGAGCAGTCAGATTGGTTGAATTTCCCAGACTCAATGGAATAGAACCAATCACAGAACAATCAGTGAGATCAAGCACTTGTAGGGATATGAGTTGTTGTCCAAACCAGTCGGGAATTGAACCCGGTAGCAGGAAATTGGAAGCATTGAAAGAGTGTAAAAGGGTTAAATTGGCTAAAGCATTGACAGAAAATTGTGGGTTTCGACTGCCAAGTCGAGTCCTTCTAAACCCCGAAATGTTAATCCCAACAACTCTACCATTCCGACATTCCACACCTCTCCAAATGAAACAAGGGTCGGCCTTTCTCGGCCAGTCCCTGCCCCTCAAGCCTAACGACGACCTGAGGTCCAGCAGCGCTGCCTTCTCAGCCGGTAAACCCAGTGGCAATGGCGGCTGGCTGGGCTGCTCAAATGTGGGCTCTAACAGCAACCCCACCACCACCAACACCAACGCACACGATAATACGCTTCGCTGATACATCATGGCTCACAAAGATCCAACCATGTCCATCTCCCACCTCCCTCTTCTCTCTGAGGCAATATATCAAACACTTACATTACATGTATTTGGCTACCATAAAGCTCCCCAGAACTACACCTGCCCATTACACAGTAACATTGCATCTCTCTCTCTAAAATCCCCAACTCTCTCTCTAAAAAACAAGAAAAAAGGGAAATGTAAGACTCTTACCTCAAATTTCACACGCCTTGAATTCTCCCAGTACAAACTATTGAGGGATGGGAGGAGAGAGAAAGAGAGATGCAGACAAATCTCTCTCTCCACTTTCTTTGCTTTCCTTTTCTTTCTCTCTAAAATCCTCCAAGTTTTCCAGTTGACAAATCAGAGAGATCAAAAGTAAGAAAGACACAAAATTTAGAAAAAGCAAACGGTAATAGAAAACCCCATTTAATCAATTATTCTAATTTTGTAGAGAGAGGGA
>V300016263_L3_WHPEAkcfEAAARAA-541_1_paired_trimmed_paired_merged_contig_58509
GCCACTTTCTGTCCCTCCCTGTCTCTAAAAAATTAGAATAATTAATTTAATGGGTTTTTCCATTTCCATTTTCTGTTTCTAAATTTTGTGTCTTTCTTACTTTTGATCTCTTTGGAGGATTTTAGAGAGAGAAAGAAAGGAAAGCAAAGAAAGTGGAGACAGATTTGTCTGCGTCTCTCTCCTTCTCTCTCCTCCCATCCCTCAACAGTTTGTAGTGGGGGAAATCGAAGCGTGTGAATTTTGAGGTAAGAATCTTCCATTTGCCTTTTCGTGTTTTTTAGAGAGAAAAAGTTGAGATTTTAGAGAGAGAAATGCAATGTTACTGTGCAATGGGCAGGTGTAATTCTGGGCGGTTCCGTGGTAGTCAAACACATGTAATGTAAGTGTTTGATATTTTTCCTCAGAGAGAAGAGAGAGTTGAGAGATGGGCATGGTTGGATTTTTGTGAGTCATGGTGGATCAGCGAAGCGTAGTATCGTGCGCCTTCTTGTTGGTAGTGGTGGGGTTGCTGTTTGAGCCCACATTTGAGCAGCCGAGCCAGCCGCCAATGCCACCAGTTTCACCGGCTGAGCGGGCGGCGCTGCTGGAACTCAGATCGTCGTTAGGGTTGAGAGGCAGAGACTGGCCGATAAAGGCAGACCCTTGCTTCATCTGGAGAGGAGTTGAATGCCGGAATGGTAGAGTTGTTGGGATTAACATTTCTGGGTTTAGAAGGACTCGACTTGGCAGTCGAAACCCACAATTTTCTGTCAATGCTTTAGCCAATATAACCCTTTTGCAGTCTTTCAATGCTTCCAATTTCCTGCTTCCGGGTTCGATTCCCGACTGGTTTGGACAACAACTCATGTCCCTACAAGTGCTTGATCTCAGTGCTTGTTCTGTGATTGGTGCTATTCCATTGAGTCTGGGAAATTCAACCAATCTGACTGCTCTGTATTTGTCTTATAACAACCTTACTGGGACAATTCCTGCTAGTTTGAGCCAGCTGCTAGGCCTTTCGGTTCTTGATCTTTCGCGAAATCGCCTTACTGGATCCATTCCTACATCCTTTGGCAACCTTGGGAATCTGTCTGTGCTTGACATTTCTGGGAATTACTTATCGGGGTCGATTTCTTCTGGCATTGGGACCCTATCGAATCTTCAGTATATGAATCTTTCAAACAACATGTTGTCTGCTTCAATACCTCCGCAACTTGGGGACCTTGGTAGTTTGGTTGACCTTGATCTAAGTGCCAATCTATTGGCCGGGTCAGTGCCTTCTGATTTGAGGGGGTTAAGGAACTTGCAGAAAATGATAGTTGCAGACAATTTGCTGAGTGGGATTTTGCCAGATAATCTGTTTCCAACACTGACGCAGTTGCAGGTCATAGTTCTGAGAAACAATGGTTTCACGGGTGGTCTTCCTAATGTCCTGTGGTCAATTCCCAAATTGAGCCTTCTTGATGTTTCTGGCAATAATTTCACTGGTATGCT
>V300016263_L3_WHPEAkcfEAAARAA-541_1_paired_trimmed_paired_merged_contig_58510
TATGAAAAAATAATTTACTGCCGGAAGAAAAAAGAATGCGAAAAACTGATTTAGATATTTGATCAAAACTTGAGGTAATTTGGGAAAGCAAGGTTTAATCATCATAGAAGCTGTCTGATTAAGACTAGAAAGTAAGAGTTTATTATTAATTGTTAGAGAAACTACATGAGATGAAAGACATCCACCCTCGACGGAGAATACACCAAGTATTAGGGGTGTTATCCAAATTCGACATGCGTAGGGTATCCTAGCCTTGCTATGACATGTCATGACAGCCCTCAGACATATCAAATGCGCAGAACGGGCATGTCAAAAACATATCTAGTGCCAATTCAATTGAAAGGCCATGATAAGCCTTGTAGTGCGTAATTTGCAAAGATGCGAGAGTGGAACTTGAAACTTGCAGTATGCTTTAGAGGGATTTAAAAGAACATGAAGTTGGTGACAAACACTCGACCAAAGGGCAGCCCCAAAATAATGACAAGTAGACTGAGCAAGGTGATGACGGCTTTCGGAGACAGTTTTCAAAGAAGGAAAAAACACCATCTCAGAATATATCTAATCTCACATACTCCATATTTAGACGAGTTACAAAATTTAAGATTTGCATCATAAATCCGAGCACAAAGGCAATATTTGAGATCCAAATTGGTACATCATCAAATAAATTTCAAAACAGGCATTGAAATCGAAACTGAAATTTCATAGAGTTGAGAGTTGATTCATACCCGGCCTTCGAACCCTGTCACCAGG
>V300016263_L3_WHPEAkcfEAAARAA-541_1_paired_trimmed_paired_merged_contig_58511
CACCCTAAGTCGAAACTCAAAACTGCATAGGAAACAAAGAAACGAGAAAAAAATTATCTAGGATTTGCTTTTTGTGAAAAAATAGACCATACAAACTTCAATCGACAGGAAACGAGGTGCTTGTCCCCTTTACCTAATGAGAGAACTTATTGTAGTTTTATCTAAGAATACAGCATCCAAGCTCATACCTATGGGGCCAACACTTCAGGTCGT
>V300016263_L3_WHPEAkcfEAAARAA-541_1_paired_trimmed_paired_merged_contig_58512
TTGTTCAAGGTATTGTTTGTGCATTGTTTAATTTGCAAGTTAAGAGAGGCTTCTGCCTTAAAGTTTAATTAAAAACTTAAGGCTTTTAAGGTTGCTTCGAGTAATTAAGGACTGAATTCCTTTTTGTTTTCAATTTTCCTTTGATGGGTTTTTCGAAAAAGGCATGTTACAGTTGAGAATTTGGTTTTATTCCTTTTTATGAGTGTTTAATTCAAAGTTCCACAGAAGTAAGGCCGCACAAATTTGGGTTTTTTAGCCCTTTTCTTTTACATTCAATTGATTGGATGAATTTTAGGTGGGTGTTGGAGGTTTGCTGTGCAGCTGCCAAGTTTCACTTCTTGGGTTTTCTGGATTTGGGGTTTTGGTGCTTTAATGACACTTTAAGAGGCATTAGCATCTTGGGGTTGTAAAAGTTGAGATTTTGTAGATCTGAGGAGTAATGGTGGTTGCGTTTCTCTTTTAATGTAAAAGATTACTGCTTTTTCACAAGTTTAGGTGTTTGGTTAAGTTTAGATCTTTGAATGTGTCACTGGGACTTGTTGAGTTGGGAGATGTAGAATTCTGCTTGTTTTTTACAAAATGGGGCATTCAGCAGCAGAATGGGAACATAGGGCAGCCATTGAGGTTACAAAAGATAGGAATGGGGTAGAACAGGTGTTGCTTCAGAACCAACAAGGGGCTTCAGCACGGGTTAGCTTACATGGAGGACATGTCACTTCGTGGAGGAATAAGCACGGCGAAGAACTCCTGTTCACTAGTAGCAAGACAATCTCCAAGCCCCCAAAAGCGATGCGAGGAGGAATTGTCATTTGTTTCCCACAGTTTGGGAACTGTGGATTGCTAGAACAACATGGCTTTGCGAGGAACAAGGTGTGGGCAATTGATGATAATCCTGAAATGCGTCAACCACACGATTCCAATGGAAAATCCTTCATTGATCTACTACTTAAACCATCTGAAAATGACCTGAGGTGTTGGCCACATAGTTTTGAGTTTCGACTTAGGGTG
>V300016263_L3_WHPEAkcfEAAARAA-541_1_paired_trimmed_paired_merged_contig_58513
TGGGCTTCAGATGGGATCTGTGAATCCTTATTGCGATCCAAAATTTCTGGTTATTATTCATTTGTTGCCATCGGGGTTTGTTTCGCTGTCCTTATGAGTTCAGTAGTGTTAGGAGGGCTGTATCCATGTGTCCTTTTCTCTGGACTGCTACTTGTGTAATTATATTGCTGGTTGCAGTCTATAATCTATATCTGGGGATAATGATTGTGAT
>V300016263_L3_WHPEAkcfEAAARAA-541_1_paired_trimmed_paired_merged_contig_58514
CAGTTACAGCTACCGTCGCCGCCGCCGCATCCGCCGCCGCCATCAGCACAAAAACTATGTATTTTTCAGCGGCGCGTATTGCCCTACCGGTGACAGTGTCAGTGCTCGTCGTAATGTATAAGTACTTCAGATCCGGACGGAAATCGGAAATGTCTGAAGGCGTCGAAGTTCCCCTAAATCCGACGTCTGTTCCGTCACCTGCGCCGTCCGATCTCGAGCGTGAAATCCTTGATTGGATTCGGACACTCGACCCCGATATGCTCAATAAGATTAGGAATCTCGACCCTGCCATCCTCGATGTGATTAGGAACTTCGACCCTGCTTTC
>V300016263_L3_WHPEAkcfEAAARAA-541_1_paired_trimmed_paired_merged_contig_58515
AAAAAAATCCAAAACAAAAAAATATATATCTTAAAAATATCTCCAGCAGCTCCACTTTTTATTGCACACGGGACTTCCCATGTCACTTTCAAGCAGTGTGAACTGATGTGAACTGAACGGCTGTTCCTCCATTTTTCCACTCTTTTTTTCCCTTGCAATTTTCGGCTTTTGGGCTCTCTGTATTTCATATTTCTCAATCGTCTTCTCCAAATCCTGGTCGTTGATTTCGAGATATGGGTTCCAGAATCGTACCCTGTTCTAAGAGCTGGCAGAGCTCGATGCAGATTTCAGCACCAGTTTCTTCATCTTCTTCTTCGAAAGCGTCGTCGGTTTCGGTTTCTTTCCCTTCTGTGAGAAGAAGCGGTGGAGCTCTGGGTTGCGGGTTTGTTCGTTGGTTAAACTCATCCGGGTCGGGTGATTCGAAACGTCGACGTACCTCGAACCAGTCTTGCAGATCGAAGTTTGATGATTTCTCATGCGAAGAATTGTCGAACCAGATTGAGGGATTGGCGCAAAGGTTTAATCTTTCCGAGGACGGTGACGAGAACGTCGAGGAACCGGCTTTTGTGGCGTCGAAGGCCTCGAACATCTCTCCGATTTTGAC
>V300016263_L3_WHPEAkcfEAAARAA-541_1_paired_trimmed_paired_merged_contig_58516
AGCTCCACTTTTTATTGCACACGGGACTTCCCATGTCACTTTCAAGCAGTGTGAACTGATGTGAACTGAAACGCCGTTCCTCCATTTTTCCACTCTTTTTTTCCCTTGCAATTTTCGGCTTTTGGGCTTTCTGTATTTCATTTTTCTCAATCGTCTTCTCCAAATCCTGGTCGTTGATTTCGAGATATGGGTTCCAGAATCGTACCCTGTTCTAAGAGCTGGCAGAGCTCGATACAGATTTCAGCACCAGTTTCTTCATCTTCTTCTTCGAAAGCGTCGTCGGTTTCGGTTTCTTTCCCTTCTGTGAGAAGAAGCGGTGGAGCTCTGGGTTGCGGGTTCGTTCGTTGGTTAAACTCTTCCGGGTCGGGTGATTCGAAACGTCGACGTACTTCGAACCAGTCTTGCAGATCGAAGTTTGATGATTTCTCATGCGAAGAATTGTCGAACCAGATTGAGGGATTGACGCAAAGGTTTAATCTTTCCGAGGACGGTGACGAGAACGTCGAGGAACCGGCTTTTGTGGCGTCGAAGACCTCGAACATCTCTCCGATTTTGAC
>V300016263_L3_WHPEAkcfEAAARAA-541_1_paired_trimmed_paired_merged_contig_58517
TCAAAATATGGCTGCTGAGTTTATGGTTAAAGATGTGCAGTTGATTCGGGCAGAGGTTTTGGCTTTTACCCCTTAACTTTATTAGAATGATGATAGGTAGAAGTTACAGTTAGTGTTGACGCTGCCATGTACGTCTAGTAAAGTTTTTGGGTTGAGTTTATGTTGTGTAACTAGCTTTTCCTTTAAATTAAATTACTACGTATGTCTATGTCATTAGTCATTATTTTGATTCTAGTTAACTCAACTTTTGATTTTCCTTTGTAAAGAGTATTTGGTTTTGTTGTGGCAGGTCAAGCTTGTAAAGTGCCTTGT
>V300016263_L3_WHPEAkcfEAAARAA-541_1_paired_trimmed_paired_merged_contig_58518
TTCCTTATTTTTTTAGCCATTGAAGGTCCTAACTTTTTCTTAACTACACAAATGTTAGGAAATTTCATCAAAGTTATTTTACTTCCGCTGCCGGTACTGGAGTTGCACATAGCATACACTATTTGGTTTTTGTTTCACGCTTAGATGCTCGTATTCATCTGTAATAACAACACTGTACCAGTATTGGTGTTTATGTTTAATCCACCCAGCAAAGTAGTTTGTGGTACTGGACTTGTATATGTTGCTGCTGATAAAGCTTGTTCACTGTACTTTTTTGGTTCTTAATGTTTTCTGTTCTTACCTATTATTTTAGTCAGATTATGACAATGTAGTTGAGTACAAGCAAGCAGGGAATCCTCATACTTCTTGTGGCACCGTCTCTACATGTTCTTTTCTCAGTTATCCTTGAGCGATTATACTATTCCTTTCCAGTAAATAGATTTTAAATGTGTTTTCAGTTTCACCGACAATTAAATGTGTTAGTTGAATGTGCTTAATATTTTTTTCATGAAAGCTTATTATCTTCAATAAATTTTCTTGCACATCATTATCCAGTTATCTTTGTTGAGACTTTTACCCTGTTTTGAAGTTGAGAAGTGGAAATGAAA
>V300016263_L3_WHPEAkcfEAAARAA-541_1_paired_trimmed_paired_merged_contig_58519
AGGAGTATGATAAATCTCAACATAGGTTTTATCATTTCTAATAGAATATCTCAAGTTTAAAAGCTTTAAGTGGTGAATTAATATTTGGTTTAGCATAATAAAAACGGGGACCCTGTGTTTTATGCTCTGAAGCTTACACCCCCTGTGGTTTCAGCAGTTCTATTTATATTCTTAAATGTTAGTATGAACATAAACCGTTCAAGTTACTTCTAAAATGGCAGCTTCACCTTACAAACTGAAAATTTTACCTGGTTTTGGTAGAAACTTCACCTTATAAAGCCCTCAATCTCCTATCCCCTTTAAACTGTTGAATAGAAGTTTAAAAAGTTCATATTATGATGAACAGATAGATAACCATCCTCCTATGCTACCGCACACAACAAGATGCATGGCAGACTTCAAACTTCAATGCCCACAACAGTCACACTAGCAAGTATAGCCAGCCAACAATACAATTAAGTAACGGAAAGTGTGACCAGTACTTTCTCATTATTGCAATTCAAGTTATCCTAATCTAACCAGTGGCAAGTAAGCCTACTCCTTGCTGCATTAACATAGCTATATGAAGCACTTGAAGCTAGATTACATGACTCCAAACACCAAATACACAAACTGAAATCCGGTTTTTCGACATACCCAATTGATAAAATGTCATCACAAAACTATGCATAGCGATTAAAATGAAAATGCCTGAATGGGAAGAGTAAATTTTTCAGCATTATCAAATTCACATATATGAAATAAAAAAAATGAAAGGGGAAAAAAAAAAAAAAAAAAAAGCAGCTCTTCACAGAAAGGGCGA
>V300016263_L3_WHPEAkcfEAAARAA-541_1_paired_trimmed_paired_merged_contig_58520
CGCAGATTGGGCGGCTTGAGGAGGCTTTGGCGGTGTTTAGGATGATGGGTGAGGAAGGGGTTGTGCCGAGTAGGTTTACCGTGACTGGGGTCTTGTCGGTTTTCGCTGTGATGGGTGGTTTTGACAATGGGAGAGCGGTGCACGGGTTTGCGACGAAAATGGGGTATGATTCAGGTGTTGAGGTTTTGAATGCGTTGATCGACATGTATGGGAAATGCAAGTGTGTTGGAGACGCCTTGAAGATTTTTGAGATGATGGTTGAGAAGGATATATATTCTTGGAACTCAATTATTGCGGTGCATGAGCAATGCGGTGATCACGATGGGACTCTGAGGCTTTTTGATAGAATGTTAAGGGCTGGAGTTCTTCCTGATTTGGTAACCATCACGACGGTCCTTCCAGTGTGCGCTCATCTGGCAGCATTGATGCATGGTAGAGAAATTCATGGATATATGATTAAAAATGGGTTGGAGAGGGATGTGAATGTTGACGACGTGCAAATCACCAATGCAGTCATGGACATGTATGCAAAATGTGGGAGCATGAGAAATGCTTATATGGTTTTCGATAAGATGAGGAATAAGGATGTTGCATCCTGGAACATCATGATCATGGGTTATGGCATGCACGGATATGGCAGCAGGGCATTGGATGTGTTCTCTGATATGTTTGAGGCACAAATTAGGCTTGATGAGGTTACATTTGTTGGGGTTTTGTCTGCGTGCAGCCATACAGGTTTAGTCAGAGAAGGGCGTGAATTCTTGAGACAAATGAAGTCGAAGTATGGCGTGGTTCCAACCATCGAGCATTATACTTGTGTGGTTGACATGCTTGGTCGAGCTGGGCATCTGGGGGAGGCTTATGAACTGGTGCTAGAAATGCCTATCGAGACCAATCCTGTGCTGTGGAGGGCATTGCTAGCAGCATGTCGACTCCATGGGAACCAGGATCTCGCAGAGGTAGCTGGGCAGAAGGTGATTGAACTTGATCCAGGGCACTCTGGTAATTATGTGCTGATGTCCAATCTTTATGTAGCGAATGGTCAATATGATGAGGTAACAGAAGTTAGACATTCAATGAGCCAACAGAATGTGAAGAAGACACCGGGCTGTAGCTGGATTGAGCTGAAGGATGGTGTGCATGCTTTTATTACTGGTGATAGAGCCCATCCTAAAGCTAACTTTATTTATGCCGAATTAGACTCATTGACTGCTCGTCTTGGTGAGATCGGATGTGTGCCTCATTTCTAGAACTTGATTTGTACTGAAGTCCAGCGTGGTGGTTCTCGATGGATATTTTCCCCATCTTCCCCGCAATACGCAGAAAACAAAACAAACAGGACAATTGACAACAGGAGTTACACCGGAGAGTGAAGAATC
>V300016263_L3_WHPEAkcfEAAARAA-541_1_paired_trimmed_paired_merged_contig_58521
TTGTTAGTGCTGGTGCCCCACAGTAAAACACCCCTGCATATGTAACCATCAATTTTGTCACGATTAAAATTAATGATGCAAAGATTACGATTAACAACGTTGGACTTAATTAAGAGGGCGGCATAGATTCTTAATTGGTTATAAATGTGCGTCTAAAATAAAACTCGCTTACGTCAACGATTAGAAATCAGTTATGATATACCAACGTACGAGTGACGATGTTATTCTAAATTAATGAGTATGGATTCTCAAAATGTGAAGTGGTAGACAAGAGAAGGTGGGTGAGGTTGGTGAAGAAGAAGTTTCTTTTGTACTCACCCACTCGGCTATCCGGATGGCGGCGAGCGATATCCTTGTAAACTTGGCGCC
>V300016263_L3_WHPEAkcfEAAARAA-541_1_paired_trimmed_paired_merged_contig_58522
AATGTTCATTCGATGGAGGGATGTGCAACCGTGCAAAGATAACTCCTCCTCGTCAGGAGATGTAGTTTGCAGGTTCTTTGAACCATGCCAATTCGAAATATGCAACTCGCAGAGGGAAGGTAAGTTGCGAATTGAAAGGGATGTGATCTTTGCACAATTCGTTACTATTGCCAAATCCTGAAGAGACGTGCAATGTTCAAGACCACCTGGTAGGCTTGATAATTCATCACAACCGAGGAGGGATGGTGAAATTGGAATGGATGTCAGATTGGGGCAACAATTTATTCTCAACGTCTCAAGAGCGGTGCAGTCTTCTAACCCGCCCAGCGAGCTCGACAATGTCTTGCAATCCTCAATCACCAATTCTCGGGGACATGTCTTGTCTCGTAATTGGAATCAACTCTAAACAAGGACAATTCCTTACAGTTAGCTTCTCAAGAAGAGGGAGTGTGTCCAGCCCCTTGGGCAATTGCCTCGGCTTTTCACAATTCCTAATAAGCAGTGACTGAAGATTGTGGTTCTCTTCCACCATCCCTGCTGGCAGACAAGTAAGCGCATTGGCGCCATGTATTTCAAGGGAAGTGAGAGTAGTTAGTCGACTGCTTATATTTTCTATTGACGTGACGGTGCCAGTACAATCTAACTTCAACTTTTGGAGAGATGGAAAATTTGCAGGAGCATTTCTCAATTCTGTACAAGAAGAGAGAGTCAACTGCTCGAGGCAGGGAAACACTACTGGCGCTACTTTCTCATCGGTTGGCAATGGCATCACAACAACCGCTTCCTTCCATTCAATCAGAGCTGGACATTTAAGAATGTTTAAGCTTTTCCTCGCGCTATCCAAGTAAAGAAACATGACGTTTGAAGATGAGTCAATCATCTCATCCCAAACGGAACCACACACTTGTGGAAATAAACATGTCGCAAGTTGATCAAATTTTCCAGCTCTATTGGAAACATTGAACTCTCAAGAGATCCCGTCGGAGTCAACACTCTTAACGTCTGGAGGTTTTAGAGCTTGCCAATAGATTTGGGAAGTACCCTGATTTTTGTTCTGGAAATGTTGAGATACCTCAAGTGTCTTAGCTCACCAATTGAAATGGGCAACTCCTTAAGATCATAACAGAATAGATTTAACACATGTAAAGCCTTGAAGCTTGAGAAGAAGTTACAAAGTTCACCATTTAAATAGGGAGCGCACCTTCTCAACATTTCTGTTCTTTGTTGTATTGAAGGAATATGTGGCTCCTTTAGGACGTTCAGTTCATCTTCTCGATCAGATTTTGACGCTAGTTCTGCAAGATCATGTACGAGATCATGCATCTTGCATCTGATGATAAACCCGTAGCGATCCTTCGTAACATCTTGAAAAAAGGAGTTCTCTAATAGACTGTTGAAATATTCATTACCTATATCCTCCATCTCTCGACTACTTGGAGAGCGGA
>V300016263_L3_WHPEAkcfEAAARAA-541_1_paired_trimmed_paired_merged_contig_58523
CTCGTCATCGTCATCCCAAGCTCAGTGTTGGAAATGGCTCCGCAAACTACCACCGCACTTCCCTATCTCTTCTCCTCACCAAAACCCAACAACAAATTCTTCATGCTCCTTTCGTTGCCTCCTCATTCCCAACAAACCCAAGCTAGTCATAACAGAATATGGATGAACACCACTGCGAGTGTCCCAACACGTGTCCATATCTCCAACTTTGCTAGATTGTATGCTTCTAAACCGTATGACCAACAGGAGGGGGATTCCTCTGATGGTGATGATGAGCCTTCTTCCGGTAACAAAGATGATCCCTATTTCATGGGTTCTCAAGAGAGACGTGAATGGAGAAACACAATTAGACGAGTTTTAGATACCAACCCCGATGTTGAGGAGGAGTTAGACCCTACTGAAAGGACAAAGAAGGTGCAACAA
>V300016263_L3_WHPEAkcfEAAARAA-541_1_paired_trimmed_paired_merged_contig_58524
ATATTATAAAATATTGTACTAAAACATAAGGTGACAGAATTCATAGAGAGTTCGATTTATGAGAAAATCTCCTTAGCATTTGTCACATATGTATAACTGATTACACACTTTTAATCAAAAATCAAAACTAGGGCACAATAAATAGACGAGGGGTCATATAGAGCACGGTTAAGTACTCATCTATCGTCTATTCAGTGTTGGTTTTATTTCTACGAAGAGCCATCATCATCAAAGGCTGGTGAATGCAACATTTTACAGATCAATAAAAGAAAAGGGGCAAGGTAACCCAAACAAAGCTCTATGATTTCTGTGTTTATATACATATGGAGAATCGTTTCTTCCGCAAAAATACATGGACACCAAACTTAGCAGAAAAACTGTAGATCGTCTCTTGCTCGCAACCTCTTAGTTGTCTCGGCGAATGATGGACGGATGTCAGGATCAGGTGACCAGCACTGCTCCATCAGGTTCTTCCACCCGGAATCACACCGTTCAGGAATAGGAGGTCAAAGAATGTTCTTCACAATCCCACC
>V300016263_L3_WHPEAkcfEAAARAA-541_1_paired_trimmed_paired_merged_contig_58525
TGAAGAGCAAACTTCATAATTTAAACCAGCTGGTCGTATGTAAAGCCCCTGACAAGACTGGATAATCCAGCTGCAGACGACGTCATAATCTGAACATCTGACCAGGTAGCCAAGCTGGATCAATAGAATCCATTACAATCTGGAAAGGGTAAAAATATCCAGAAATGATGCGTACAAAATCACTTTTAGCTAGCTAAGCAAGCTCTCTCACAAGATCGCCCAAGAATGATATGCCAAACCATAGTGCTTGAATGGTACAAGATCGATCGTGAGACGTGAGAACATTAGTCAAAGACAGAAAGTTACAGAGTTGATATGAAGAACAAAGCATTAAGTACACATATTCGTGACATGGTCAATTACATTTCCTGTACCACCAAGTTTGCAGATGATGCGGTGTTTGTGTCACTTTTTATGCCACGACACCAACACATGCTTATAATTAAACCCGTTAACACCACATGAGAACAAATCATTACAGGAGGGCA
>V300016263_L3_WHPEAkcfEAAARAA-541_1_paired_trimmed_paired_merged_contig_58526
TCAAACCCAGGACTTGAAATTTTACAACAACAACAATCAACAACCAGAAATTCCCAAACTTTTTTTCCAAACGACAATTTGGGAATCTCAGAGCGGCGGATCCAAACACTAATCAATCCCAATACCCCAAAAGGCTTTTCATATAAGCACTTTTTACGAAGTGGGTTCTTCTCCTTTTCAACAATCATTGCACAAAACGATTAAAGTCAACAACTTGTGCTTTAATTTCTAATTTGAAGTGAGTGGTTCTTTTGTGGGATGTGGTGGAATATAAATATCAAATTATGTGAGATTAAAATAGAAAAACTAGAGAAGGAAAGGGAGGAAGAAATGGAGAACCTGGTGGGGGTGAGAGCGAGAAGCTGCGTTCTGCTGAAAGTGCTTTTTTCCGCTTTTGGGTCTTCTTCGTTCTCTAAGCTGGAGTCTGGCAATTCGAGAGGAGAT
>V300016263_L3_WHPEAkcfEAAARAA-541_1_paired_trimmed_paired_merged_contig_58527
GGAAAAAAAGTAACGCTAGAGAGCTACCTGGTGCAGCCCTGCTATGTTTTCCTTTACTCCTAAAGATGTAAACACCGTAAGGACATCAAGGGGATTCCGAGATACACATGCTGGATATGAGAAGGCATTGGTGGAACTAGCTTCAACCATTCAGCTTTCAAGAAATATTTTTGTTGCCCTTATTTCACTGCAATCTTGGAAGTCCTTTGTGCGACGTTGGCTGGGGGCGGATATCTTATCCTTTGATACTCAAGTCTCCTCTGTTGTCTTGGATAAAACCGCTAAAGCTGCTAGTGACATTCTGAAGAGTATGATAAAAGCAGCAGAAGAGGTTATTCCTAGATCTGCTGAAAATATTGCACTGGCTGTTGGTGCACTTTGTGCGGTCTTGCCTCCATCTGCTCATACTGTTAAATCAGCTGCCTCAAAATTTCTGTTGAAGTGGTTGGTCCAGCCTGAACATGAACACCGCAGATGGTCTGCTGCAATTTCTCTTGGATTGATCTCAAGTTGCCTACATGTAACTGATCATAAGCAAAAGTTTGAGAATATCACTGGACTTGTCGAGGTTATGTGTAGAAGCAGTAGCACCCTTGTTAGAGGAGCTTGTGGGGTTGCCTTGGGTT
>V300016263_L3_WHPEAkcfEAAARAA-541_1_paired_trimmed_paired_merged_contig_58528
GCAGCACGTGCATGGGAAACTGACCTCTAGCTTTGGAGTTCCTTTTGTATCAAGACTACCCAATTCTGCTAGCGGATCCGATATATGCAATTTATACTTAAAATTACTAAAGCCATTTCAAACACCCGCAAAAGATTCCCAAGAATGTTTTGATAGTTCAAGGGGCACCATTCTTGAAGAAGTCTCTAGAACAGAGGATTCCATACCTCCTGTTATAGACGGCGGTGTGAACCCCAGTAATGGAAATGCGGCTGACTCACCCTTTGATTCTGAATTGAAATTTTACATAACAGATGAAAAGGGAATTTCCAAGGATAAAAAGATACTAATGAAGGAGATAGTGGAGAGGGAAGAGACTAAGCGGTTGAATGTTCTTGTATGTTGGCCAAAAAAATACATCAAACAATATGACACTCGCCTTCTTAGCTCATTGCCAGAGGTTTTCAAGACTGGCCTCTTTGCAAAAAAACCTCAAGAGTCTGTTTCTCTGTA
>V300016263_L3_WHPEAkcfEAAARAA-541_1_paired_trimmed_paired_merged_contig_58529
CCGCAATTTCTTTAAGACCCTGCAAAAAAGTGGAACGAATTACAATTAAGTAGCAGGTATTAATGCTTTGGATGTCAAGATTCCAGTGGCTGATATAGTAGTGTCATTTTTCAAGCCAAATAAAACAACACGACCAACTCATCCTCCAATATAAACTAAAGACACTTTGTAGGAAACGGGAAAAACTGAAAGGCCTATGATTTTCAGTAGCTACTCGGGTATATAGCTTGAAAGGAAGCCATATTTGACCTCTTTCCTTGCTCCAAATGTTGTGGTGTAAAATGACAATGAAAACAAAGAGAATGCAAAACTAAAGCATCTTGCTTCGTAAATGCACTAATTTGGCATTTAATTGCCATAGATTACTCTCTGTTTTTCAGAAAAA
>V300016263_L3_WHPEAkcfEAAARAA-541_1_paired_trimmed_paired_merged_contig_58530
TGCAAAACCGAGCGCAATGACGTTTTAGAATTCATATAACTGATCCAAATTAATGAGATGAGGCTTTGTTGTTATTATTATGAATGCTAGAACAAGGATCGTATGATAGAAAAACATGCATTTGTTCTTTGATGCACATGTATACTTATGACTAAGCACAATTGTCCAAAAGAACCATAATATACATGTGAAGGAATTTGTGCCATACATGTGCTATAAAGGTGATATCTGTAACTTCAATTATTCCCTCTGACACTTTACTGAAGAAAATAAACCCACATTATCAGCAATATAGAAGAGAAAACTCGAACTCGAACAAAATTCATGGTGTAATCTTCATTGGCCTGTCTATAGTTAACCCAGACGACGAATATATCTGCCCTGCAGATAATAACCGTACTAAAATGTCGGGTTTATATCATTAGTAACCGGTAAGCTGTCATCGCAGTGCAGTTACAAAAGAGGTTCTAACTTCTGTAATCAATTGAGTCAAAGTCCAGCTAAACCACGCCCTCTTAACCTCTTTTGGTTTTCCCTATATTCTGGCGGCCAATGGGCGGTCACCACGTCACAGCCACCAGGAGTGAAAAGTTCATTAAAGGGAAGAAGGAAGGGGAAGGCACATGATTGACTAATATCCTTATTAGTTTGCACTCGGAGAATAAATTCATTCAACTGAAATTGATTAATCTAATTGCTCAATGGCAGAGACATGTTTTTACTGAAACTTGGGAGTACAATAGATCACTCTTTACCTCTAATGACTCC
>V300016263_L3_WHPEAkcfEAAARAA-541_1_paired_trimmed_paired_merged_contig_58531
GGCTTCCCCTGATGTCGAAATGGAGTTTCTGTTTACATGTCATTCACATATTTGAAAACCAGACTCATTCCATGAAGTGGAGCTCATAACTCCGGTGGTAGTGTGCCAAAAACCCAAGATATAATGTGGGTGTCTCGCCCTATATCATCCCAGGCTATAGACCTTTCCGATATAGAATATGAACAAGGCAGCTGCACTAACGAATTGCT
>V300016263_L3_WHPEAkcfEAAARAA-541_1_paired_trimmed_paired_merged_contig_58532
GGAATTTTCTGATGAGAGTTACCGGCTACTTCCTGCATTGTCTACTAATTGGAACTTGGTTTGGCCGACGGGATTTTGAACATCGACCAAAATAATACACACTTCAGAAGGCCTCCGCGTTGTTCCAGATTGGTTGTAATTTTTCTATTTCATACACCCCATTGATGTCTCTCAGAAAGCCTCCGCTTCCCCGTCTCCTTCTCAACAATGTCTCTTGCATGAGGAATGCCCAACAAATCTTGAGACACGTAAATGCCTC
>V300016263_L3_WHPEAkcfEAAARAA-541_1_paired_trimmed_paired_merged_contig_58533
TTCCACAGATCTGGGTTTTCCTGTAGAAGGGAAAATGATATCAGAATGGCAAATGAAAAATCGAGCAAAAGTTTCTCCCTTGTCATTCGACTTTGTAATTTGCGTAGTATCAATTCTAGAAAAACCGTACATCTTGCCTCCATCCATGCTTACATCAAGTACATGAATAGGGAACTGACCATGCTCTAAGTGCTAAGTTCTGAGGTTAACACGAAACATAGTATTTACTTACACACTCTAAATCTTTGTTATTTCAACTGTTGGATGATGAAAATCCAGAGATTTAAAACATTTTATGTTTCTTGATATTTGATTTCAAGTGCTTGAAAACTCAACCGAAAATGCAAAACCTCTTTTATTCACAAGTGGAACAACTATTTATTGCCAACATACATCACAAGACTGAGTGAGAAACAGTGAACAAGAAAGCTCTAAATAACTGAAGAAGCTAGCGCCATTACAAATAGTGTGCTGGTCACCCTACTCTTGAAAGCACCACATCCCTATATGTCAGTTAAACGCTCAGATGGATAACAAATATAATTCCGACATCAAATACGGATGACCTTATATACACTGCTAACTTAAGCTGGGAACGACCATGAACAAACACATCTGAGCTGGTGTTGCCTATGCAACACTTTCAGTTAGTCTACGATGACAATTAACATCAACTCACATTAGGGCTGTTACTATACAAGATTTGAGTCTTAGCAGAAAGCCTGTTTAAACTATTTCAGAAACTTATTGGTTAAATTCCAATGAAACAACAACAAATTCGGCAGTGTTTTCTTTACTAGTCACAGCATAAACTATCCAGCATTCGAAAGGGCACCGAAAGCAGAAGATTTTAATGATCAAAGTGGTGATAAGAAATTTACCAGGTCAAGGACATCCACAAGAGA
>V300016263_L3_WHPEAkcfEAAARAA-541_1_paired_trimmed_paired_merged_contig_58534
TTCCACAGATCTGGGTTTTCCTGTATGAGGAAAAATGATATCAGAATGTGTTACCGAAAAAAAAAATGATATCAGAATCTCTCCCTTGTCATTCAAATTTGCAATTTGCATAGTATCAATACTAGAAAAACCATACATCTTGCCTCCGGCTATGCATACATCTTGCCTCCAGCTATCTTACATCAAATACATGAATAGGGAACCGACCATGCTCTGGGTGCTAAGATTTGCAAGGTTAACAGGAAACACAGTATTTACTTACACACTCTAAATCTTTGTTATTTCAGCTGTTGATGGCAATCCAGGGATTTAAAACATCTTATGTTTCTTACGAAACCATTTGATTTTAATTGCTTGAAAACTCCTGATGGTTTACAGTTCAACCAAAAATGCAAAGTCATTACGCTTTTCTCTTAAGTGGAATAACTATTATTGCTAATATGTCAGTGAATAAAAAAGCTTATAATTTAACAACTGAAGAAGCTAGGACCAAAACAAATTGGTCCAGGTCACCCTGCTCTCCAAAGCACTGGATCCTATGAGCTATATGTCAGTTATCTGCTCAGACAAATCACAAATATGGCAATTAAAACGAACAAAAGAGGTTAAATCAAGCACTAACTTATGCTGGGAGTCACCGTGAACAAACACATCTAAGCTTATGATGCATATCCAATACTTCTATTTTTGGTTGAGGGGCGGGCCGAGGGCTAAACAAACAGAAGAAAACTCGTAAAATTCAACATATTCAGTTAGTCTAGGATGACATATAAACAAGAAACTTGTTACTGAAGTTCCAAAGAACAAATTTCGAATGCGGCCTAGTCCTCCTCTACTAATCACGCTATAAACTAAGCAGCATTCAAAAGCCAAGTAAAAGCACAAAAATTTGAAAGGGTATGACTTATGAGATGATCACAGTAGTGAAAATAAATTTACCAGGTCGAGGACATCCACAAGAGA
>V300016263_L3_WHPEAkcfEAAARAA-541_1_paired_trimmed_paired_merged_contig_58535
CGTCTGGATTATCAGCACGGACCTGAAAATGAAAGGACGAAAAATGAGCACCGCTGCATATTTAGCAAATACAGTACAGTTGATATTATCCCATTCATGCAAGTTTCAAACAAATTGCGTCGAACAATTTGGTATTTTAAGCAGCATCTTATGCACTCTAGACTGCATTAACAATGCCAAAGAATCACTTGTGCATGACTGTATGACAAAAGCAACTTCCCCAAAACTACGAATTCCCTTGTCCAAAATGACTACAAGCAGTTCCTATGATACCAATCAGTAGCATTGCAGCAAAGAAAGTGTCACTACTGAACGATACTAATTTTGCACAAAATTATAAATCCTAAAACTGCTAACCCAAATAACTGCTCAAAAGAAAAATACATTAATTATGATGCCCATGCCCAAAATGCTCGCCCAGGAGTCTGGGAGCCAATACTGATCTATCGGAACCTCTAAGATTCTAATATATCTTGTGAATGATTATATATATATATATGCGTGCACATATACAAACACAAGTGTTCCATTTTGTGTGCTTCATTCTAAACTGTAAAGCAACATAACCAGTGGCCTGCATCCTCAAGGACATGCATTTCCACTCCACCTGCTTCCTCAGCAGCAAGCTCCTCAGCCGCATGAATTCTCTGGAGATCTCCTAAAGCCCATCTGTGCAAGCTCCTTTCTGCTTTCAAAAAGTTCACATGGACACCCCAAGGCACATCTTCAACAATTTTCCTACTATGATCCAATCCAATAAGAGCCAATTGCAAATTTGACATTCAAGATATGGGGAAAAAGTTGAAGCAGACATAACTTCAAAAATCAAAATGTCCTTTTTGTTTCAATATTTGAAGGATATGTAGTTTGATGTACATCCAGAATAAAAAATAAACACAATTTAAAAGAAAATATAATTCATGAAAGAAAACACCCAGCTCAGACAAATGGGCAGTATTTTGGTTGATTAAAAGGATATTTAACCACTAGGTATTGACTCTCCTGTGCCACATGTAAAACTAATCCAACAAGATAAGGATATGACCTAATTACCATAAATTTGTTTCTTCATAAGATTTATACATTTCAGCGATTCCCTTCAGATCAAACACCCATGAAAAGGTTGATGGTGATGAACCAAGAGAATTGGTTGGTCGAAGATTAGTAACCACCCACTGCACATGAAACAGCATATAATAACAATAAAATAAAATCCTCAAGGCATGGAAGAAGAAAAAAGGGGTAAATCAATTGCACCACAAGACAAAAAAGAACACAAGAGTATCAAACATGAAAATGATATGCTGAAATTAATGAGACAGAGTAATAGCAGAAGATGGGATTGGAACCACTTTTTTCCCACAAAGTCAGCTAACATAACGAGCAAATATGCATAACTGTTAAATTTGAAAGTTAGATAGGTGCTATCAATAA
>V300016263_L3_WHPEAkcfEAAARAA-541_1_paired_trimmed_paired_merged_contig_58536
GGCACTACGGCACTTTTATCACCTATTTCATCAAATATCTCAGGTGTAAGAGCAACAGAAAAAAAAAAAAAAGCTCAAAGACAGATAAAACCACAACTACACTAACAAAATAGCTCAACGATAAAGACCCTTCAAAACTAGGCAAGTACCCTTTAGGGCCAAATAGGCCTGAAACCAAAAGTAAAGGTCTGGAACCCTTAGCCCATCGGGTAAAATTATAGAAATGGCTTGATTAGACTATTAGGATGTATAAACATTTGAACGAAAGAAAACATGTCCATTTCATATGATTACTTGCATATAATTACTTCAAATACATCCCGTGTAAAACTTTATAGCCCTATTCTGAAATCCAGAGTTCTCTTCAAAATTTTCAACCAAATTGACCTCTCTACACTCACCAGGTACTGAGTTCTTGTTGA
>V300016263_L3_WHPEAkcfEAAARAA-541_1_paired_trimmed_paired_merged_contig_58537
TTTTTTTTTTTCAGGTTTGACAAGGTATTTTTAAAAAAGGAAGACTCTTCCTTCCTTTTCCTTCACTGCCTGACCTTGTCGTTTTGTTTTGTTTTGTGTTTTCTCATTTGTGATGTTATAGGATTAATTAAGGATTAAAGTTACTGGATCCTGTGCATTGGTTTATAACGGAATCTAGGTTTCCAATGTTATTTGTCATTTCCTTTATTGACAGGGTATTGATGGAGCTCGAGTGGAGA
>V300016263_L3_WHPEAkcfEAAARAA-541_1_paired_trimmed_paired_merged_contig_58538
GTCGCCCTTTAACATATATATTGCATGGTCCTCCTTACTCTTCTTTTGTTTTTGTTTTTGGTGAGAGTTGTTTTTGACTTTACTTCTATGCCAAAAAAATTTCCTTGTAATTGATCAAAAATTGATATTTTGGCCTTGTTCTTCTTCCACCCTCCATATATCGAATTTCTTGTCTATAAATAATTATATTGTATATAAAGAGTACTCTTCTCATTGATTTTATCACCTCTCCATCTTCTTTATATATATCAACACAGCAACAAGTTTATTACTAAGAAACTGCAGGTCCTTGTGAAATTCTTGATTAATACAAGGAAGGAGGCATGTCGGCCATGGCCAAATTCTCAGTACTCTCACTCTGCTGCATGCTTTTTGTGAGTTTGGTCGTCATCATTGAGGCTGCCCCTCAAAGCTCTCTTGTCACTCATCTTCCTGGTTTTAATGCTAACTTTCCATCCAAGCACTACTCTGGATATATTAGCATAGATGGAAAGAATCTTTTCTATTACTTCGTAGTTTCAGAAAGGAACCCAGCAAGTGATCCGGTTGTTCTGTGGCTCAATGGTGGACCCGGCTGCTCTAGCTTCGACGGATTTGTCTATGAACATGGACCATTCAATTTTGCAGAAGGAAAACCTAAAGGAGCATTGCCTGTTTTGCATCTTAATCCTTATAGCTGGTCCAAGGTTTCCAACATTATATATCTGGATTCTCCGGCTGGTGTTGGATTGTCTTACTCTCAAAACCAAACCAAATATATCACTGGGGATATCCAGACTGCTCTTGATACCCATGCCTTTCTCCTCCAATGGGTTCAGCAATTCCCAGAGTTTCAACCAAATCCGTTGTATATTTCGGGAGAGTCTT
>V300016263_L3_WHPEAkcfEAAARAA-541_1_paired_trimmed_paired_merged_contig_58539
GACTTATGCTATGATATTATATTATAACGTATTGTGCACCAGCTTGTGTTCGGATTTGCAAGTACATTAAAAATCTCTCTGCAAATACGTACACACGCGACGCCATACAGTATTACAAAGTTCTACAAGACACCTCTTGTAAATATTGATTGCCCATCTGCACGCCAAACTCTGGGTCCATCAAAGCATCTAGGCCGCCTTTATCAACAACAACGTCAAAGCTCTCATCCTCGAACTGCATGGCAGTGACGTCCATGACTTGCCACTTCATACCAGGGCGTATACGCGTATTGCGGCGCAGCATGTCGGAAATGGCGACCTCAGATAAGTCAATGTTGGTGATGGCCTTAAATCCGGCATCATAGAGGTGCTCAGACAGGTGGGAAGTACCGCAACCGGGCACGAGTACTTGCAGCGGTAGGGTTTGGGACTCGGGCTTTGGGAGATTGGACAGCAGTGGGCCTTGGAGCTCGGACCAGTCCTCGTACCACTCGAAGGCATAGTTGCCGTCTCGGATGGCGATGATGAACCTGTCCCAATTCTCTTTGGTTGTGAA
>V300016263_L3_WHPEAkcfEAAARAA-541_1_paired_trimmed_paired_merged_contig_58540
TTTGCCAGAATTCTTCGTAGATTGGGTCTTCCATTAGAGCTTTATCCTGGAGAAACTCAGCATAAATTTTTGAATAAGAATCCATACAGGTAAGATAATAATCTTACTTTGGCCTTTCGTTTATTCTAAAAGTAACACACAGACAAAATGGGAGCCCATTTACCAAATTAAAGTGGAATGGAAGCCAAACCTTCTAAAAATTCTCGAAGCATCATGTTTCAGGTCTACCACAAATTAATTTTGAGACAATTTGGAAAATCAACTAAAGATGATGCTTTGCTACAGGTTTAGGATATACAAATTAAACATGAAACTCTTTCGGCATCGTTAGAAGAGAAGAACTCTACAGTCCGATTTTGTGTCCACATACCTAGTTGCATATGCAGCTTATGCGTTTATGTGGAAGTTAAAAATTTAGTTGCCAAATTTGTCAACGTTTCAACAAGTAAACAAAATGATGAACAACGATCCTCACCCTCTTTCCCAGAGACAGTGACAG
>V300016263_L3_WHPEAkcfEAAARAA-541_1_paired_trimmed_paired_merged_contig_58541
GCCCATATGCCATAACAAGCATCTCTGCTCCAGCTTTAGTTGCAGAGTAGGGGTTTGTCGGAAGAAGCTGAGAAGCCTCATGATTTCCCACCACAGCATCCTCATCTGTCTCCCCATAGACTTCGTCTGTGCTTACATGAATAAATCTTTTGATCTGACCAGTGACTTTGCAAGCTTCTAGAAGAACATGTGTCCCGTAGATGTTGTTTTTGGTGAACTCAAAGCTGTTACCAAAAGAGTTGTCGACATGGGTCTGGGCTGCAAAGTGCATTATTGTGTCAATGTTCTCGGTCAAAAGGATGAAGTTGACAAGATCAGCACTGCCTATGTCTCCCTTGATAAACTTAAAGTTGGGAGACGACTTTGAAGGATTAAGGTTCTTCAAATTTGAACAGTAATCAAGCTTGTCAAGGACCACAATCTTGTAGGCAGGGTAGTTCCGGATAAGCCGGTTGCAAACATGGGAAGCAATGAAGCCAGCAGCTCCAGTAAGGAGGATGTTCTTCGGTTTATACGCAGTATCCATATTGATCCAAAGGACTTAAATCCTGGATTGGAGTGGATCTTGAGTACAATTCGCGGCCTTTTGTCCTGTGCTGGATTTAAGACAGGTTGAAGAAGCAAGACGAGAAATGACTAGAAAAAAAGAGAGAAGGAGATGAGAGCGTGTGAGGAGGGAAGGTG
>V300016263_L3_WHPEAkcfEAAARAA-541_1_paired_trimmed_paired_merged_contig_58542
GTGCAGGCGAGACTTCAACAGTGATGATATCTGACAAGATATTGCCGCTTAACAGCAAGACCAAAAGACAATCAGAAATCATTTCAGCTGGGGGCGAAAAAAGAGATTGTATATATCTTTGCAAAGCATTTAGAAGAGGCACAGTTTCTATTAAAATTTAAAGTTCCAAGCATTTAGACTGATATCTGTACATTTAATAATTTCTTTTACAGGTTGATTAGGTTCTATATAACTTGAGAAATTCTTTGATAACGCCGCTCATCTACCCTTGCCAACTTCTGTCCACTTTCATAATTAACTACTCCAGGTAACGCTCCGGGAAATCAGAGGAACCTTTTAGATAATATACAATGATCTTCAGTAACCTCCAGTTTTGGAGGCAGACCAGCTCAAACATCGCTGCTGTACCCGTGATTACATGAATGTCTGCATTCCATTCCACTCTGACATTAACGAATAGTACAAAAATGTCAGTATCAAGTTATCAACAGGTAGATTGTTTTCTTCATGAAGTTCCCTTGTCACAAGCAGCCCGTTAATTGATATCTTTTACAGTCCTATACGCATCCAGGGAGCGAATGGTTGGCTCTGTTGAATTTCTGTTCAGTGTAATCTTCAACCTGACCAGGTTCTGCTTCCAGTGCCATCCTAGCAGGACGTACAAATAAAAGAATTATGGGGACAGAAAAGATTCTTTAGATGATCGAGGGCGATTACTTTCAATCACACCATCTGCAATAATTTCAAAGTTCCACTTGAGTTGGCAGCAACAAGTATGTTAGACTTTCTTCTCCAACAGACACTGGAGACAAACTGCCCGCTGTAATCACCAACCTCCCTTCCAGAAACAGGATCAATTGATCCAAATTTGTGTGAAGTGATGGGCATCGGTAGACTTCTGTAATAACTATAAACCTCGTTAGTTTCTGATCCACATGCTATGTATCCATCCGAAACAGATAAACCCACGAAATTCTTCTCATTAGTGTGACCACTAAATGTTAAGCTGCAGGCATTGCGAGACAATCCGGTTGAGGTAGATTGGTTAAGATCCCAAAGCTTCAGAGTGTTGTCTGTAGATGCAGAAACAAGGGTTTCCGCATCTACAAACTTTACATAGCTAACAGCTTTTCCATGACCAGGTAAAGTGCACCAAGGGATTCTAGTATTCCGAAGATCATAGCCATAAATTTTGTAATCAGCGGATCCAAAAACCACGAGATTAGAAGAGCAAGCAGAGAACTGAACACAACATACATTGGCAGCATTCTGGATTGTGTCTGTTGATTTTTTATCATTAGTGCTCCATAGTTTCACTGTACAGTCATCACTTCCACTAGCAAACTTCTTTGGGTCAGCTTGAGAGAATTCGACACACCAAGCCCTCCTTTGGTGCTCTACATACTGAGAAAATCCTTGCCCAGTAGTTGCATCCCACATCTGTACGACTCCATCATAATCCGATGAAGCCAGATAGTTCTTAAAATAGTTGTTCCAGCAAACGCAGCTCAGCTTAGATTTGTGTGGCATTTCAACTACAGGATAATGGATATCCAAAGAATTGTCTACAAGCGAATCAAAATCAAGGATCTTGATTTTCTTTGATACTCCAGCAGTAGCAATGTACTCCTCATCACGGTCGAAACTCAAACAGCAAATCACATTGCTAGAGTTTAGAAGATCTCTGTTTCTTGATGTCCCACATACTTCAAACTTGCTAAAGCGAGAAAACTTGGCTAAACCATCAAAAAAGGCTCCAAGCCGATCACCTGATTTCTGGTTGGTGCTTGAATCCTGACTACCATTTCGCACATGAAGCCAACTGTATCGATTGTTTAACACCTCCTTATCAGAGCGTGCTACAGGAGTAGTTTTCTTTAGCCTCATCTGGGATCTTGTGGAAGCATAAGCATCCCCTAACTGGTTGATATTCTTCATCAATTGCGTCTCAATCATATTTGACACTGAACCCTGTTCTCTGTCGCTATAAAATTCCTTGTGTGCTAAGGAAACATCTGAGGATATTCCTGATAAGGACCTCCCTCCAAACTTGTTTATATCTTCTTCTAAGCATCTTATATCTTCAACTAACCTAGAGGCATGACCTTGCTTCTTGTCTTTTAATGAGCTGAGAAAACCAAGTAATGCCTCTGATTCTGCATCAAAATCATCAGCAGATTTTGAGAAATCGTCACAAGAAGCCGATTCTTGTTTTCCACCCATCAGTTCAGACTGCAGGATCTCTCTAGTTGTTGGACGAGACAAAGGTTCAGGATGGAGAAGCCATAAGCAAAAGCCAGCTCCGAGTGGATTTTGAGAAAGAAAACTTGGTGGCAGAATCCGATCGTGCAAATCCCACATCAATGCGGAATGCACCTCCCATGAGTCACAGAGACACAACAACTCAAAAAGAAGGACCCCAAGGGCATAGACATTTGAAGAAAGTGTGCAACCTCTCTCACTGAACTCCTCCGGACTGGTATACCACTTTTCTTCCAACTGAACAATTACAGAAGTTGACCCTTGCTGTACTGCAACCAATTTATTTTGGTAGCTCGAATTCATTCGGAACTGGAGTTCACCAAACTCAATTTTTTTTGGACCAGCTATGAAATATTCGTCCTCATTACCTTCACTCATTTTTATCTGTGTTCCACCTAAAATACCTTCAGCATCTGCATCCTGCTCGGATTGCCTTTTGTTAATCAAATCTTGGTTCACAATACTGATTGGTTCTCTGATGGCTGATGCACCTGTGTATTTAATCTCATTTGATGGCAACAAAATGAAGCGCGATGGTCGTAAGTCTTGCAAGGGAACACCCTGAGAGTGTGCAAAATCAACCAACTCCACAATCTGCCTAAATATGAGCAGCCTTTCAGCTACATCGACTTTGTGACTCCCAGGTTTAAGCCACTCCCTCAAGCTGATCCCATAACTGATAGATTTTGTGCCAGACTGATTTTTCACATGTGAGGAAAGCCGATCATTGTTGGCATTTGCTTTCAACTCTGCATCACTAGCTACCTCAGAACCAATATGGGGCTTTAAATCATTCTGGCCCACAACCTGACCACCAAAACCACCATAAGGTTCTGGAAATTTACTGATTGTTTTTCCCTTTGACATTTGCTTTACAAGTAACTGAGAATTGCTATTTGTAGATTGGGTCTTCAGTCGCTTCTTGGCAATACTAAGCATATTGTTTGACATAATCTTGCTGTCCTCAGCCCTTAAATACGCAGACAGTTTATCCGCCTCCTGCTCAGAGTAATTGCTTGACAATGGCTTCAGACTCCTTACGCGAGGAGACATTTCTCTAAGCTCGCCTCTTACTCTCAACAGATTCTGATCATTGCCAAGTGAAGTAGAATCTCCACGAAAATTCTTACTTCTGAAACCTCGTGCTACTGCCGGATCTGGGTCTTGCCAACATTCTTGACTAGAAGCTGAGTCTGGTTTCCTATAACGTTTCAATTTTAATTCTTCCACCACCTGCCCCATGCCATTTGCAGACCAGCGGGGCTCAAATCCAGATGAAGAAGTTACACATCTACTCAAATCCTTGCCCTCCATTGTGGACACCACCGGTGACTCAGGCAGATTTTGACCCTCCAGTGCTACATTGTGAAAAGGATCAACCTCCTTTGGCTTGAGCTTTTCATTCCTTACTGCTACACGATTTGCAGCCATGTTATCGACGAAGTTCTCAATACCATCCATCTTTCACTTCAATCAATGGAGATTAATAATTTGTTGTGAAGTGGCCATTGAATCAAGCTCCAGACTGTTCAACAATGCCAGCAAGCTAACCCCCTTTTGTGTTGCTTGTTTCGAATTTCAGAGGGGCTTTTTGCAAATTGCAGTCTGTGGCCAAGAAAGCTACAACCACGATACTTTTTCCTCTCTGCAAAATTTGTGAACGAGACCGATTCGTTAAGTCGGTTGTTTTCTGCGGAG
>V300016263_L3_WHPEAkcfEAAARAA-541_1_paired_trimmed_paired_merged_contig_58543
AAGAGAACACAGAAACAATATATTATTATAAAGATTTATTATAATAATTTAATAGAACTTTATAATAACAACTGAATTAACGATAATAACACTCATACGGATACTCAGTCCACATGCTAATGGACAATACAATCAACACGCGTGAATCGATATTAAAAACAATGGAATACGCAATAACACTGAGTACGTGTCATCTCCTTCCCCAATCGATCGGTGCACTCTGTTTAACGAGACAAAGCGGTTATAATCTTAATGCGACGGTCACAACGTCACGTGATGCGCGGTAGCTACGTAACATTATCATAGTTCGGTCGGTTTGTAACCTTATACGTCTCTGTCCCTCTGGCACTCTGGTGGCATAGTAGGGTATCGGACTCGGTCAGTGCAGTAGTTGTAG
>V300016263_L3_WHPEAkcfEAAARAA-541_1_paired_trimmed_paired_merged_contig_58544
GAAAAAGAAGGAACAAAAAGAAACCACAAATTTAGACACCCTTTCAATCCCAAGCCACATGGAAATGGAGTCTGCTTTCTTCCAATTTTCAAGTCCTTCAGATTTCTCATCGGATTCCTCCTTCGGTTCACTAGACTCCTTTTCATGGGATGATAAATCACTACAACTTCCTTTCAATAGCCATGAGTTGATGAATTTTTCACCGTTTAGCATCAACGACTCCCAAGACACGTTGCTGCACGATGTGGTGGCCAGAAGCGCAAAACAGACATTTGTTGCACAGAACGAGGCGAACAACTTCAATAGGGTTAAAGAAGAGGAGGTGACTTCAGCCAACAACCA
>V300016263_L3_WHPEAkcfEAAARAA-541_1_paired_trimmed_paired_merged_contig_58545
TGGTAGGGGGGCCTTTGGTGAGGTCTGAATTAAACATAGTATTCTAACAAACGTATTAAACTTTTCATTGACCATTGGACTCGCGTTAGCTTGAAGTTATTTTATGCTTTAGATGTGGTTGCTAATTGCAGTATACCTTTCCTAATTCACTCTAAAACTACAGGTCCGATTGTGTCGGGAGAAAAAATCTGGCAATATCTACGCCATGAAAAAGTTGAAGAAATCTGAAATGCTGAAGAGAGGACAGGTGGAACATGTTAGAGCTGAAATGCAGA
>V300016263_L3_WHPEAkcfEAAARAA-541_1_paired_trimmed_paired_merged_contig_58546
TTGGTTTCATATATATCTTCTCTTCTCGGAATCATTCTGGCTCTAGGGTTTCTTTCTCCATCACTACTAGCCTCTGGTGATCCACCATTCTCTGTGAATGCCTCCTCGTCATCCTCCTCAGTCTCCTGAACAAAGGCTTTAACTTCTTCAACCTCACTGCAAAGGTTCCCGATAAGCTCTCCATGATCATCACTAGAATCACTCCCACCCCCACTCGAAACTGGTTCATCGGAGTTGCTAATGACCCGATACACATTCCCATTTTCCGCAAAGCTCACTTTTTTCTTGACCTTAGGTTGAAGCC
>V300016263_L3_WHPEAkcfEAAARAA-541_1_paired_trimmed_paired_merged_contig_58547
GCCGGAGACCCTCATTAATTTCCCGGTTTCTGAAAACCTATTTTGCGCAGCAAGAAGAGCGAAGGTAAAAAACCCGGAGTCCTCCTAAAACCCCAAAATCACTAGCATGGTGGGCCCCATACTCCTCCGCCGACTCCTCCTCCCCCGTCCACCACCGTCCTCCGCCGAGGTCGGCAGCGGTCCTCCGCCGAGGTCAGCAGCGCGAGAATATGCTTCTCAGCCTTCTACAACTGCCGATCTTACGCCGCCACCTCTGAAACAATTGACGAAGAGAAAGAAAAGGGCGGTCAAAAATGGTTCACTTTACCTTCGTTCACTGCCGCTGTAAACGGCGCCGCTGTGGGTAAAGAGCTCTCTCGCAATCGTTCAAACGGCGGCAGAGGTACAATCACAAATACTGCCTCTGCCGCCGCCGACACCACCACCACGACGGCGCTTAAATGGGTTA
>V300016263_L3_WHPEAkcfEAAARAA-541_1_paired_trimmed_paired_merged_contig_58548
CCTCCATCTTGCAACTATTTTACGTCTGTGCAGTAACAGTCAAGGAAATCTTTATGTGCAAACTACCTTCAAGTGAGTATGATTAGTTGACGAAAGTGAGAAATCAATTACTATGTGGTAGACTGCCATTAGTTTTGAAACATTACCACTAAAGCATGGCAATGACCCTGAAAAGAGAATGACAACTAACACTGCCAAACGTGGATGATTATGATAGACCGCGGATGAGCTACATATGCTAATGTGGATATCTGACTACAAAACTAAAAACTTGACTGCAATGAGCTACAAGTAGAATGCAATAGACAAGCACGGAAGAAACTAAAGTACAAACAGATAATACGTGAAAGAGAATAAATGACGATATGATAGCTTCGCTTTTGCATGAATTTACTTTGCAATTGAAAAAAGTAAATGAATAAAAGTAAGGATACACCCATCTTGGAGTCTGTAATATGT
>V300016263_L3_WHPEAkcfEAAARAA-541_1_paired_trimmed_paired_merged_contig_58549
AATCAGAAGAACAACCTGATAAGGTTTGAATAGAAACTCTATTATCTAGTATTTGCATCATTCTTGAACAGTGTAATGGCTATCAGTCTGTTTGTATCCATATCTGATGCCTTCGACTGAGATTACCAAGCAATGTTAGCCATACTTATTTTGGACTTAGCTCTTTTTAGTTTCTCGTATCTGTGGGGGAGAGAACTGCATTTTATTCTTATTTGTGTGTTTAATTTTAACTGCTGTGAACTATCTTGGGCAGTCGTTAATTAACATTTAGTTTGAGACAATACCATGTTACTGAGGGCTGATTGTAGATATTGATTTAGGATTCAATCCCGCCTTGTATCTATAAGGTAGCTAGAGCCTAGATTAATGATCTGGGGCAGTCCAATGGATATCCTGTTGAGTGTCATAAGTCTCTTTTTCGGAACTGATATGTATGAGCTATATCCCTGTTGAGCGTCGATTGATATTCTTACGTTGTAATTAAATTCGCTGTTTTTGCAGGTCGGTGTCAACCAGGTGTTGAT
>V300016263_L3_WHPEAkcfEAAARAA-541_1_paired_trimmed_paired_merged_contig_58550
ATCCATATCTGATACCTTTGACCTACATTACCAAGCAATATTAGCCATGCTTATTTTGGACTTGGCTCTTTTTTATTTTTTCATATCTGTGGGAGAGAGTTGCATTTTATTCTCTTTATGTGCATTTAATTTTTGACTGCTGTCTGGCGGCGGTTGCTAATTAACATATAGTTCAAGACAATATCATGTTAATGAGGCCCGAAGGTAGGCATTGATTTAAGATTCGATCCCACCTTGTATCTATAAGGTAGCACTAGAGCTTAGATTAATGATCTGGGGCAGTCCCGTAGATAGACTGCATGCATCCTGTGGATTGTCGATTGATATTCTTCCTTTGTGCTTAACTCCGCTATCTTTGCAG
>V300016263_L3_WHPEAkcfEAAARAA-541_1_paired_trimmed_paired_merged_contig_58551
GCGGGTACTGCTGGGATAGGGGCTGGTACTCGGAGCAGCAGAGCTTTCACTCACCCGTCTCAGAGAAGAAGAAGCAACTATCAAAACCAGAAGCATTTCTCTTCCTCCAAACTTAGATGCTCTTCCTACTCCACTAAACCTTGTTCTGCAACTCTGTCGGCTGTAACCGCGGAGGTTGAAGAAGCAAAGCAAACATTCAATCCGGAAAAAGCCGGTCTTCTAGTTAAGGAGCTGCGAAAGAGTTTTAATTCGGGAAGGACGAAAAGCTATGAGTGGAGAAGGTCGCAGTTGGAGAATATTGCAAAGATGCTTGAAGAAAAAGAGAAGGAGATCGCTGAAGCTCTTTACAAGGACCTTTCAAAGCCTGAAATCGAATCATTTATATCCGAGATTGTTCAGGCAAAATCGTCATGTAACGAGGCATTGAAAGAATTGAAGCATTGGATGGTTCCACAGAAGGTCAGCACTTCAATCACAACATATCCATCATCAGCAGAAATTGTGTCAGAACCTCTAGGAGTTGTGTTGGTCATCTCAACATGGAACTTCCCTTTCTTGTTATCTCTTGATCCAGTAATTGGAGCTATTTCAGCCGGCAATGCGGTTGTGCTAAAACCCTCAGAAATTGCTCCAGCTACATCTTCACTCCTTGCAAATTTAGTAGAGGAGTATTTAGATAACTCAGCTGTAAAAGTTGTTGAGGGCGCTGTTCCAGAAACAACTGCATTGTTAGAGCAGAAGTGGGATAAGATACTCTATACAGGTAGTGCAAGAGTAGGGCGCATTGTGATGGCTGCTGCTGCAAAACACCTTACACCTGTAATTCTGGAACTCGGTGGAAAGTCCCCAGCTGTTGTCGACTCAGATGTTAACTTGGAGGTGGCTGTTAGGAGGATAATGGCAGGCAAATGGGCATTGAACAATGGACAAGCTTGCATCGGTGTTGATTACATTATCACTACGAAAGACTTTGCTCCGAAGTTGATAGAAGCTCTAAAGTATGGTCTCGAGCAGTTCTTTGGGAAAGATCCGATGAACTCAAAGGATATATCACGGATAGTGAGCTCTACCCAGTTTACACGGTTGGCGAAGCTGCTGGATGAGGATAAGGTCTCTAATAAGATTGTCCTCGGTGGCCAAAGGGATGAGAAGCAATTAAAAATAGCTCCAACTATCTTGTTGGATGTTCCAGAAGACGCTCAAATTATGCAGGAGGAGATATTTGGGCCATTAATGCCGATCGTCACTGTTGAGAAGATTGAAGACAGTTTCAGTGTGATAAATTCAAAGCCAAAGCCTCTTGCAGTATATGCCTTTACAAACAATGAGCAGCTGAAGAAGGGCTTCGTGGATAACGTATCATCTGGAGGAATGCTCATCAATGACACCGTCCTTCATGTTAGCATAAGCGGTTTACCATTTGGAGGAGTTGGGGAGAGTGGAATGGGTTCATACCACGGAAAATTCTCCTTTGATGGTTTTAGCCACAAGAAAGCAGTTCTTTATCGAGGTTTCGGTGGAGATTCCGATTTGAGGTATCCACCCTACACACCAGAAAAGCAAAGATTATTCAAGGCCGTGATTAATCGCGACATATTAACCATAATCTTATCTCTGATCGGATGGTCTAAATGATGATCAAATTAGGCACGTGTAGAGAGCTTTAGTCCTTTTTTCTTTGCTGTACTTTGCACGCAATGCATTGCAAAAAATGTATCTTTAATTGCTTTCCTCCTCTCCTCCTTCCTTAATAGTTAAGACTTTCCTCCTCTCCTCGCCTTCCGTTTACAAAATACAGTCACAAACTCTTGCAAATAAGGTATTCTTGCACACTATCTTCTTTGGTTAGCAGTATAGTCCTGGTTTCCGGCGAAGATGTTCAAAATCTATTCAATTTAGTCTAAATAATCATATAGAAAGGGATGTAAAAATCAGTTGAGTGTCATTCTGAATATAGTTTTCTGTCTTTTTCAGTAGCGCATGATATAGTCCGAATTATTAATGGGAAATTTTATTTAAACTCATGTAATCTCTTTCTACACTCAACTTAAATTAT
>V300016263_L3_WHPEAkcfEAAARAA-541_1_paired_trimmed_paired_merged_contig_58552
CAGAAGGGAATGACCAGAAGAAGTTAATTGGCATGGCTCGAGCTACATCAGATCATGCCTTCAATGCCACAATTTGGGATGTCCTTGTTGATCCCGGCTATCAGGGCCAAGGCCTTGGGAAGGCTCTTGTTGAAAAGATTATACGGGCTCTTTTGCAGAGGGACATCGGAAACATTTCACTCTTTGCAGATAGTCAGGTTGTGGAGTTCTATCAAAATTTGGGTTTTGAACCCGACCCGGAGGGCATCAAAGGCATGTTTTGGTACCCAAAGTATTAGTTCTCACTCAAAAAGGTCAAGCTTGTACCTTGATTGTTATTTGATAAATTGGTTTAGAGAGCAGGTGGTTAATCCGATGTGAAAGTTTATAATTTCCAAATTTGTGGCTCTATCCCTTTATTTTTACTTTCTGAATTCTCAAGTTGAAAATAAGCAGCTTATGATTGGAACACTCCTTCAAACCTTGACTAGGTAGCTGAATGCCTGGATGGTGAGTTTCCACAATGTCAAGATTCCAGTGTGTTTCTAAGGTAACATTCAATATCTATGATTAAATTCTCACCTAAATTTTAGAAAATATTTTAAAAAATAATCAGAAGGGAAAAAAATATAGTTTTAACGAAATACTCTTGCTCTTGTTCACTTTAACAAAAAAAAAATATTTTTACTCTAAAAAGTCAATCCTAATACTATTCACTTACAACACAT
>V300016263_L3_WHPEAkcfEAAARAA-541_1_paired_trimmed_paired_merged_contig_58553
ATTGGCATTGCATTTCAATATTATGTCGTAGAGATGATTAATTCTTACTCTCCACCTTGACCAAAGGCCAGTAAACAAGCAGTAAAATGTACTGACATGCTGGTTAAATGCTATTGAAAAGGAGTGTTTTCTAGTAAATGCTATTGAAAACAATGTTTCCCTGATTTTTTGCTGTTGTGTCTCGATGTTTTGGCCCTGCTGTTTCTGTAGTTTGGCTTTCTTGAATGAACTATCTTGACCAAAAAAAGAAGAGAGAAATTTACAGAGAAAACAAATAGAAAGGAAGAGAGGAGAGACAGAACTTGGCTTTCTTGAATGAATTTGATCTAGGCCAAAAAAAGGAGTAATGGAGAAAACAACGAGAAAGGAAGAGTGAGAGAAAGAACCGGTGCAGTGGTTCTGGAAAGTGGTGGGCTCGGATTTTTTTTTGTTAAATAATTAATTAGTAAATTATTAAAGGATTAAGTTGTTAAACAATAAGATATTGAAGTGTTTGTTAAAATAGTGTTGTTAAAGACGATTAGTTAAATTGACTGGCTAAATTAGTTTTTTAACACTATTGTTGGAGATGCTCCTACAATGTATCTACGTATGCAGTCAAATCCATGTCACCAAACTCTTCCTTAAAGACGTTCCTCACACAA
>V300016263_L3_WHPEAkcfEAAARAA-541_1_paired_trimmed_paired_merged_contig_58554
CGTTTAACGTTCTTCAACGCAAAGGCAAAAGCGCTGACGACAATCTCCTGAAACTACGCCGTATCAACGCTCTGTTTGCGCTTCTGCTTCTTGCACGATGACTTGGAACTTCAATTCCTGACTTGCTTTCGCTAATCTCCAAAATTCCCCCACTTTCCCCCATTTTGTGTTTTGTTTTCTTCTTAATTTTGTTGATCATCTCGATAC
>V300016263_L3_WHPEAkcfEAAARAA-541_1_paired_trimmed_paired_merged_contig_58555
TTAATTTTGTTGATCATCTCGATACGATTGCCGACTGCTTCCACCAACCCAGAAGGGTGTACTCTTATCTCTGGCTTTTTATGCGATGCAGAGATCACGTAGAGCTCTTCTGAACAGAAGAGCTTTAGGGATCAGTGGAAGGAGCCGCTTGTATAAGGTGTCTCTGTCTTTAGTTTTCGTCCTCTGGGGGCTTGTCTTCCTTTTCAGCTTATGGTTCAGTCGTGGACATGGATTCAAAGATGGATCCACTGTATCTCCAGTTGGTATATCAACTTGGGACGAAGCTAAGCTGGATCGTGATGAACACTATGATATACAAAAAGAAACTGATTTGGGCTACTCTTCTGGAGGTGAGTGCACAAATGGGGTTGAAACCGGTGGTTTAAATGGTGAGTTCTTTGCTATTGAAGGAAGTAAACAGCATCCCTCCGGTGAAGGAAGTAGACAGCAAGATTTAGCTGAAGGAAGTCTACATCGTGCCTCAGCTGAAGGAAGTATCTTTCATGCCTCAGCTGTGGATGAGCAACCTGAGGTGGTGACCGCTGGTTCAGGTGTAAAACTTGAAAATGATGCTCCAAAGAATGGTCGGTTGCCTCGTGCTGTGCCTCTTGGCCTTGATGAATTCAAGAGCAAAACATTTAGTTCCAAAAGTAAATCTGGAAATGGTCAGGCTGGAGGCATAAAACATAGAGTGGAGCCTGGTGGTGCAGAGTACAATTATGCGTCAGCCGCAAAGGGAGCCAAGGTCTTGGCTTTCAACAAGGAAGCTAAGGGTGCCTCTAATATCTTAGGCAAAGACAAAGACAAGTACCTTCGCAATCCATGTTCTGCAGAAGAAAAGTTTGTCGATATAGAGCTTTCTGAAGAAACCTTGGTAGATACAATTGAAATAGCTAATCTTGAGCACTATTCGTCTAATTTAAAAGATTTTGTGGTGCTCGGCAGTTTGACTTATCCAACAAATGAATGGGTCTTTCTTGGGAATGTTACTGCTGCAAATAATAAACTTGTACAAAGGTTTGTACTTCAGCAACCCAAGTGGGTGAGATATATAAAGTTGAAACTTTTGAGCCATTATGGTTCAGAATTCTACTGCACGCTTAGTATTATTGAACTTTATGGAGT
>V300016263_L3_WHPEAkcfEAAARAA-541_1_paired_trimmed_paired_merged_contig_58556
TCCGCTGATCGCTAAAGCTCTTCTGTTCAAAAGAGCACTACGTGATTTTTGCATCGCACATCAATCTAATGTACTGGTAACCACTAAGAAATAGATACCAGAGTACCTACACGAAGAAATAAAAAACTTGACTTCCACTATTTAAAGAGGAAATCGAATTGCATGCATTTAACATCAAGAGGAAATGATGAAAGGGTTATGATGGCTGTAAAACGAAGTCAATGAAGCAATCAGAAATATAGTATGTTGTATAGCTTGCAGATTCAGCTACATACTCCTACGTTTTCAAGATGACGCGAATATTCATCTTTAATGGAACAAAATGAAATGTTTTGACTGTAGATTGTAAATGAAGGCAAGTACCTACACTACACAATAGACAATTTAGAGAAAAACTTAATTAGAAAAATACCAAACCAAAATCTAAAACGAAAGGGAAAAAAAGATCCAGTTCAGTAACAGGAAAAGGGGTACTTTCCAAAATGGCCAAATTCACCTTAGCAGCCAAGCAAAAGTCCCTTCTGATTCCTAAAGGAAACACAGTGTTTCAGCAAAGCTCTGTTTTACCAAAAGATGATGGAGAGATAAGTAAACTAATAAAACCCATTTGACTAAATTAAATTAAAAGCCAAAGCAAACCATTTTCCATGGATGCCAGCCTGGTTCTCTTCTGTCTATAAGTTTCAACAGAAATTCTCTCATCATATAATAACACAATATCCAATTATTTATGCTACCAAGTAATTCCTTATAAAAGAAAAACCCAAAATACATACAGATTTATACATGTATGCAGATATTAGTCCTATAATTCTTTCCAGCTTCGATCGGGTAACAAAAGATCCGATCCAATTCAAATTTATTCAAGAAAATATTATAAATAAACAAATAAAAAGCAAGAAAGATAAGAGTATCACCATGCAGATGCAGACCTTCTGGGTTGGTGGAAGCAGTCGGCAATCGTATCGAGATGATCAACAAAATTAA
>V300016263_L3_WHPEAkcfEAAARAA-541_1_paired_trimmed_paired_merged_contig_58557
AATTATTGAACTGCATAAAAGAGTCTTCAAAACAAAGACAAAACATGAAATGACATAACAGTTTCTTCAGATAGGGGACACCCCCTTCTTATATTCTTTCTACCCCAAAAGTGAAAAAGCCAAATACAAAATGGTTAGCAAACGGTCGATGACTTTAAAACAAGTCAAGATAGCGGGAATATTAAACTGGTCACACTTCAGGCATACTCTGAGGTTTGCTTTCAAGGTGATACGCAAGCTCAATGTGTCAAAACTCAAAAAAGTAAT
>V300016263_L3_WHPEAkcfEAAARAA-541_1_paired_trimmed_paired_merged_contig_58558
AGCCTACTAAGGCCCCTGTTCTTCGCCTTGATGCTCTTGGAAGGGAAATAGATGAACATGGAAACTTAGTGAATGTGACGAAACCAAACAACCTCAGTACCCTAAAGGTCAACATTAACAAACAGAAGAAAGAAGCATTCCAGATTCTAAAACCTGAATTGGATGTGGATCCTGAAAAGAATCCTCATTTTGATCCGGACGTGGGCATCAGTAAAAATTTTTTGAGGCCAAAGAGGATGGGTT
>V300016263_L3_WHPEAkcfEAAARAA-541_1_paired_trimmed_paired_merged_contig_58559
TCTATTTTATATTTTTATGAGAGTTGCAATCTAGATGGTATATTTATCCAAAACCCTTGGATATAAAGTAATATTCTTATTCAAGGATCTGACCGTTGAATCTTCTGAAAAATGCAAGTACCAAAGTGAAAATAAGAAACAAATAAAAATCTAGGGTTGGCCCATAACGGCATGCCAATCACGTGACATGCATGCAAACCTCTAAAACGACAGGAACATAAATCCTCGAGGGCATGGGATGATGGGCCTCTTTGGTGGCCCATCCACTTTTGTTTGATATTCTTCTGTTTGGCAAAAAAACAAGCCCAATAATACATTCCAAGTGAAAAAGCAAAAGGAAAAAAACACCCACAGAACACAAGCGTGAGTTTGGTGATTCAGTGGTCCTCCCTAACTGCAACGACAGGCCGTTTTCAACGGGTTTGGTGGGTCCGAAAAGGAGCCATTCACAATTTGTTGGAATATCCACTTGTTGGCTGCCTCCGTGAAGTGGGTCCCGTCCCAGTTGATCCGAACCGTTGGATCATCGCACGATCTGGCTATCAACGTCTCTGTGCCGTTGATAATTTTCTTGGCCCCGCACTTTGCGTACCGGTCGAAGTTATATTTGCCACCGTGACCACAACATGCGATGAGGGGATTCTCAAAACCATATTTTTTGGCTTGGGTGATGAGGGTGTACTTTACTGAGTAGACATCCACATAGTTGATTGCAGCCAATGGAAGATCTTTCTTGAGTTGAACCACAGCTTCCTTTAATCTTTGATTGAAAAATTGGGCCACCTCATTGATCTGATCGGCACACCCATATTTATTTATTTGGGCCGGATCAGTGACGAAGCGGACCAAAACATAAGGGAGGCAGCCCAGTGGGCCTGTGTTATGTATCCAAAATGATCTTCCTCCTTGACCATATACATTCTTGATGGCATTTGAGAGCTGGGTGAGCACATATGGAAGATATGCCTTGACTTGTTCTGCGGTCCAATTGAGTTTGTAGCCAGCAGTGATATCATTTTGGCCGATGTCAAAGGTATATAGGGCTTGAGAAAAGTACTCTTCCTTCGGCAGCGATTTCTCAAATAATTCACCTTTTGTGCGATAAATTTGGGATCGTGTGCGGAAGTCGGAGAATTGAAGAAGCTGCACGTCCAATGAGATGGGACTCGCCCCACCTTGGGAAATGGTTGTGTTTGGAGGTATAACGGTTGATCCAGCTGTGGCAAAATTGGCTCCATGGCTGAAGTTTGATCCCACCGAGTCAAGAAATGCACTCAGATGAGGCAACCCCAAGCCTTCGGCTATGAAATCGATTACAAGACGGCCGTCGGAGAAACGGCCGGACGGGACGTGAAAGTAGGTCTCTCCGTTGGGGTAAGGGGCTTGTCCGAATGCTGCAGATAAACCCCCGGTGTCCGAGTTCGAATCTCCGAAATTGAATATGGCCGGAAAAGAGCATGGCCCTGTGCAAATGCCGGGACTCGGAAGCAGTGTTGCCCAAATTACAAGGCCGAAGAGAACATGATGTTTTAAGAAAACAAATTCCATGTGTTGAGTGTATAGAGAGAGACAGAGAGAGAGAGAATCAAGGGGAGAAGTATACAAAAGTAGACGGCCTTGTTTTTATAGAGAGACGACGAAAGGGGGTCTTTCTTTATCTGTTTCTTGCCAACTGCATTGACCACTTTGATGGAATTGGATCCTCTCCTGCGCAGCCCA
>V300016263_L3_WHPEAkcfEAAARAA-541_1_paired_trimmed_paired_merged_contig_58560
AAAACGGCCGGAAAAGTAATGCGGGGTGAATCGAGAGTGAAAAACGACGGAGAGAAGAGTGAAGTCGGGCTGTCCACGGCGACTCGAACGGATCGAAATTTGATAGAAATATTTAGGGGCCGACAGAGAAGAAAGAGATGAAAAGGAGGAGGCTGCGGGAGTCTGGGGCGAGAAAACGAATACTATTTGTCCATCTCTCTAAATAGAGATGGACGACAAGATATTAAAATAAGCAGCGGGTCCGCTAGCTCATCCAACTAAATTGAGAAATTAATTAAATATTAA
>V300016263_L3_WHPEAkcfEAAARAA-541_1_paired_trimmed_paired_merged_contig_58561
ACATACCCTAACCTCTCTACGCAAAGCTTCTTCGTCCCTCTCTCTCTCTCTCTGCCATTTTCTTGGAGGCGCGTGTGGGTCACGTCGGGCCCGATTCATGGTGCCTCGTCCTTCACCTGCATTGAGAATCCCTAGCCGGAGCTCAACTGGAACCCTAGCCGAGGGCGAAGCTTCGAACACTGTACAGCTATGGCGTCCGCCGTCTT
>V300016263_L3_WHPEAkcfEAAARAA-541_1_paired_trimmed_paired_merged_contig_58562
ACTGTTCCCACTTCCTGTGCCATCGAATATAATGTGATTTTGTTTGCAAATACATATAGTACAGTGGAGCTTAGGTAAATTTGAAAATATGAATAGTCCAGTGGTAGTGATACAAACTTTATTGGCGTTTACATCTCAATTGAAATGGCTTGTGCGAAGTGCAACTAAGATTTCTTGACACTTTGGGTAATTGGGCTTCTCTTGCATAGGATATGGTGGTGTTGTTCATGGTTACCTGGGAATAAGCCTACATATTGAAAAAGAAGTATAATTATTTGTCTTTAGGGGTGTACTCAAGCTTCATAATTTTCAAATGTTTGAGTCTTTGAGGAATGAAAAGAAAATTGTACAACTGTAATTTGATGGCTTAGCGAAGCAGAGGGAAGAGAAACTGGTGGATTGGAAGGGTTTCGTGGAGAAAGAGATTTGTGTTTCTCATGTTTCTAGTGAAATTACGACAACATTGTAGTTTTCACACTAGAGGTATGCTCTTTGTTGAATAAAATGGGG
>V300016263_L3_WHPEAkcfEAAARAA-541_1_paired_trimmed_paired_merged_contig_58563
CTTGGGGAGACCGCCGGACCAGGTATTTCCATCCTCACAATTCTTATTCCTTTCAATTTATCTTCCTTGCTCAAATTCAATTGGTATTCGACGGCGATCATCTGTTTTTCTATCCAATTTCCAGGTCCAAGATTGATGCTTGTTTTCTGAAAAGAACCCTAATTTTTGTTTATCTTGTAATTTAATCTGGGTTTTTATTTGCTGATAACTTAATCATGTTCTATGTATGTGTTTGTGGTTTGATTTTTTTTGTGGAAATTGTTTTCTTGTCGCTTGTTTTTCTTGAAAGAACCCTAATTTTTTTTTCTTGTAACTTAATCTGGGTTTTATTTGCTGAGTAATTTAATCATGTTCTATGTATGTCTTTGTGTTTTGAGTTTTTTTTTTTTTTTTTTTTTTTTCTTTTGAAGGAGATAAA
>V300016263_L3_WHPEAkcfEAAARAA-541_1_paired_trimmed_paired_merged_contig_58564
GAGCCTTCGAAAGACAATTTGATTTCTGAAGATATTGCAGTTGCAGTTTTTTTGTTGACTTGTTCTGTACAAATGGTCTTGACGAATGATAGATTGACTTTGAGGAAATGCGTTACTCTTAATAGCTTTTGTATGTGCAAGAGTGCTAGAGAGGTCAGGGATTCAGATCTTCCTACTCTTCAGCTGCTAGGGAGCTGTGATGTTTGGCCAGCTCGTAATCTGGGACATATTGGTTATTTGGTGGCTGACACAATCGGGCAGCATGGAAAGAGTGCTGGAGGGGTTGGGGATGCCTGGAAGATTTGGTGGCAGACACAATCACGTGGCATGTAAATTGCTTTCCGGTGTAATACATGCCTTCAATGGACAGGTTCTAAAAGACGCTAGGCACTAGT
>V300016263_L3_WHPEAkcfEAAARAA-541_1_paired_trimmed_paired_merged_contig_58565
CGTGAGTAGATTATGAAGGGTTGCTCACCAATTCTACGAAAGGAGTAAATGTAAGTTGCAATATAAACACATGGTAATTGGTAGTGATGATAGGCCTTAGAACAACAGATGAAGATCTCTTTCATTCTTGAACACTTTGTTATTCCTCACTCTCCATATGCAGTAGATTGTGACTGCATAAGTCATCTTCTGTAGGGTAACAGTAAGGGATATACCTCTCCAAACAAAACCAGCCCAGACACAATGATTGGTACTCAACCAGGGAACTCTGCAATTGCTCAAAGCCGGCCTCCAGATTCCCTTGCTAAATGGACAATCAAAAGAAGCGTGAGTATGAGTCTAGTGCTGCCAGAAAGAAAACACAATCAGCGTTGGCTTTGATCTCTACCTCAGCAAGACAGAAAGCATGCACTATTAGCATAGCTGAAGGAGAAAATATAATGACCCTCTTTAAGGTAGCAAACAGCCTTTAGTAAGTACTGTCCCGTTCTTCTGGACCCTACACTCCAAGGAAAATGCGGTCACCTACCACTCGATTTAATCCAACGGTGGAGGACAAAGTAAAACAACAAAAGTTAAATGAACATTTATTCTTCCCACCCTTGGATTAAGATCGAACCGTATATGTCCACAATTTCCTTGGACCATAAGATCCGGGAGAACAGGACTATTAGTAGCTAATAGCCAACCATAGAATGGAAGTCATTCTGCCCACGCGGTAGTTTAGTGCAGCTATGCTAACTCCACATTTAGATGTTCAAAGTATAGGTGCCAGATGTGGCAGTTAGCCACCTATAACATCTGTACTATTAGCTTTAGATCCATGCCAATCCCAAAGACCACCTTGGACTATGCTACTACCACGGCTTCGTGGGGAAGGCTAACTGGTCCAATTTTGTTAGGGCTCCATCTAATGAATAAGGGGCCAAGAGGTGTCAATTGTCATGATAAGGAAGCACTGCCATCCTCAATAGTACAACGAAAGAGAGCGAGGGAGCCTCATAGCATTAGAATCTTCAGTTCATGAGCAAATCTGTGTAGATATTGCGGAGTCAGTCCACTAACTCTACTTTCATGCTTAATTATTGTTTACTATCATTCTCCTTTAGAAAATTAAGTATATTATCATCTTGGGGTCCTCCTTAGTCATTATCTTAATGAGCTGCTAATTATTTAATGGGCAAGAAAGCAATTGAATCTGCCTGCCCCAGATGGTGCTCCCTTGCATATTCTATCTGTGAAAAACTTTAAAGCACAAAGCAATTGAATCCGCCAGAACATACATGAAAAGTGGTGTCTTACTGGACAGAAAAAGTCATGTTATCTTTTGCACTTGAGCGTTTTATGATCATACACGTCCAATGTGCACATTCGTTATGTTTATATTGTTTTTCTGAATGTTTTCCTTAAGTTGTTTATCCAATTCTTAGTTTGGATCAAGAAATTATGTTGCGTTTACTCGAGTTTTGTAATGTTCTTGCTTGCATTTGTCAAAACCCGGCACCTTCCATGTGTTTGGAAATAGCAGACTGATTTT
>V300016263_L3_WHPEAkcfEAAARAA-541_1_paired_trimmed_paired_merged_contig_58566
TGAATGCGTATAAGAGTGCATAGGTATCATTGCTTTCCCCTAAACGTCATCTACGAGTAAAGAGCTATAGCAGCTAGCTTTTTATATTATTGAGTATATTGATTTAAGCGATTATCCTGAAAATTAATTACTCGGTCCGTAATTTCTCTATTGAAAGGATGGTCATAACTGTATTTCTCTGCAGGTGAAAGTCGTACTGTTTCTTCGATCTTATCACAAAACAAAGTGGTTCCAAAAGAAGAGAAAACGAGGTGTTGCTCCCGATCAAACTTAATTATGGTTTTGCTGTGTAATGAGTGGGGG
>V300016263_L3_WHPEAkcfEAAARAA-541_1_paired_trimmed_paired_merged_contig_58567
TGTTCACATCAAAGGCTTGTCCAATGTATGATTTGTGTAAACCTTCTCTTAAGTTTATTACCTTTTCCTTAGGCTGATTCCAATGCCCATGCTTTGTACGAACTCCCATCGGTCCTTATAGTGGTAAGCTGTAAGATTCTTGGGTGTAGGATATGTGGTCCCTAGGGGCTTCCATAATAAGGTTACACTTTTTGCTTCTGTTTGGTTTCTATTGTAAAGTTGCACATTTTAAGCGGCAAATTTCTGATCATACGATTTAGCAGGGTGACATCGGACACTGGGTAACATATGCCCCATGTCCAGAAGAGGATTTAAATTTACAACTAGCTTGATGATATTATCTATAACATGAAGGAATAGAGGAATATGAGAAATCTTATTACACTCCTATTGTATTGCTGCTTCATATTGCGTTGCACATGACACATGCATAATCTCATATTAGCTATAGAGGGCATTGTTTTCCGATGTAAGCTCTATTGATTGGCTCGTTTACCAACTTTATATTGTGCGTGCTACAGTCAGCTGGTGGTGCTACAGATGGAGCTAGTGGGGCCAATAATAGGCCAGCAACAAGGGTGAGAAAAATTTCTGAGTCATCTGTAACCACTGGGTCGGAAGTTTACCGTTCT
>V300016263_L3_WHPEAkcfEAAARAA-541_1_paired_trimmed_paired_merged_contig_58568
TTGGAGTGCTACTATTACAAGGACGTGGTTGTTGTATCTTGGAAGACATGCGCCAAACAACCATGAGCACCGTAGTGGGGAGTAAACTTATCTTAAGGACAAAGTGTCCAACACTTGCCTCAACCGTATTTTCTAGGTTTTTCTGATCCATCATGTCATGTTCATTTAGCATTAGTTTGACATATAATTGCATAAATTATTTCTTGATTTTTCATATGATTTAATATAGCAATTAGACCCTATTTTTTCAACACATTCAAAATAAAATAAAGGTACGTGTTTAGAGTTTTGATGGGAGATGATTCTCGACATTATTTTTTTGGGT
>V300016263_L3_WHPEAkcfEAAARAA-541_1_paired_trimmed_paired_merged_contig_58569
TTTATGCAATTAGACCCTAATTTTTCCAACAATCTTAAGACAAGTTTAAGTTAATGGTTTGATTGCTATGTTTGAGAACAATATTCTATCGTGTATGTTTCTGCGTGGATTTTCTTTTTCATGGTAGAATGTTTTGGTTTCTAGTTTTGCATAAAGCAGTTCATATGTTAACTGTTTCCAAATGTATTGCAAGTTTATTTGATTCAAAAGATGCCAACTTTTAACCTTTCATCATTATTTTGTTCGTTTGTCTTATGCCTTGTGTAGATGGGATGGTTATAGTTAATTGAACCAAATAACCGTTACATGTTTATTGGTTTACTTTTATACGTGTTTTAAGTTTGGACTGATAATTTATTTTAGTGCAATGCCTATTGAAAAACACTCTAATTGGAACATATGTCTTGCATATATGTTGAGATATGCATATGACGCGTGTGCGGTATATTTTGTGTGAAGTTATTCTTACAATTTCGTATAACCATTTTCTTCGACTATTATTCATGAAATTGGTTTGGTTTGTTTTCATATATGATTTGTATGTGTATGTTTTAAACTGTTAGGACATGTTTTAAACCCTGGATATGCATAATAGGGTTGCAAGCATGTGAATGGTATTTGATTCCGTTAACCTATTTGATCTGATACTTATTTCTTTGAAATTGAGTTGCATGTGTGTTTGTTGAATTGACTATTTCAATTATATTGGCTTCTCTAACTGAAGGGGCATCTAGTGTGAAGAGAAATGTCGGTCGATTTGAACAGACATGTATTATATATATCTGGGTTGCTGAACCGATACGATTCAGATAGGGTTGTATCTATTCAAATTGAATAAGACATCTCTTCCAAAGGAAAGCACTTCAGGTTCTGTAATATATACGGTTGATTCAATGACTTACATGGCTAACAATAAGTGATATGCATGATGTTTGTAAGCTCTTGCAAAATTAAGAAATGTTGGTATATATCTTAGGAGCAAGGCATCGTTTGCATTCTAAATGCAGACTCCTTCTTGTGAATGCATAGTGTCGCATTATTCTGGTTTTGACTCTTTTGATGTGTCAGACATACTGCAGTTATATTAAATACTGTGTTTTGACGCAAGGCATGTTGCATAAAACTTCGTGTTTAACAGGCATAACTAAAACTTGCAGTGATATCATGAGTATGGTCATATTCTTGATAGAATTTGACAAAAAGGCATGATTGCTTCGATCGTGGAGTCATTAATTTGGTCCGTCTCAAACTGTAAGCTTCGGTTGCAGTGATGGTGCCATTTGAATGGCATCAGTTGGCTTTGTTGTACTTGAAAAGTCACCATATAAAAGTTGCATATAATTTTCTAAACAGTAAAAACGGAGGTTTTCAATATCATCTTTATGCCAAAGACATAAACGGTGGTGCATCACACTCATACATGTTCGTGAAATGTGGTATAGTTTCAGATTGGTGCCATTTTGGAATTAGCTTCCGTAGTGGACACATCTTTAATTGTAGTCTTAATCATTATTATAATAATGTTGTGGTTAATTTTATGAGTGTGGTTCTTGTTTAATTTCAAGAAACAAAAGGTCTGGATACCTAGTTGAATGTAAAAGGAGTGCTTCTTATACAAAGGACTTGTGAGGCTTGAAAGCCTAGAAGTGAAGAATAGACAAAAGAGAAAATATCTTCACTGTTTCCTACTTCTTAAGTATGATGAGTGAGTAATTGATAGCATTAAAAAGCAACCACAATGTACGGGAATTGTGGGGGTGGCTTAGCTATTTTTGAAAAATGATATACTTAAGTATAATGGAAAAGTAATTTGCTTCAAGAAAAATGATATTCTTTAATTTAAGGTATTGAAAGGTTAGAGACCTTCTGGAAAAAAAAAATACCTTAAATGTGGGGGAGTTTACACAAGTATCAGCAAATTACTTACCAAGTCCGAACGCATGTTTGGAGGACTAAACGTTAGAAAACAACTACTCTCGAATGAAATATAAGTTCATAAAAGGAAATGCGCATCATAAGAGAGTCATCAACCTAGTGGATCCAATTAATTAAAGGTTTGACTAGAGAGTAAATCATATCATCAAGGGGAATGGGTTAAAAGCCTACGTCTTAAGAATCGCCATAATGGCAACCCAGCCTAGGTGACTGGAGATCCCAAGATCTAGGTTCAAGGGGACAACCGAATTGTGGATGATTCAATTGGAGCACTGCGAAGATAATCTCCTACTCGTGTCCTATGATGAAACAGTGTTATCTGTAGCGTATTTAGGATAAGCTTTGCTTTTAATGATTCCTATACTTGGAAATAACAAGTGGGGTATTGCAGGATACTCTTAATGGGAAGTCACCT
>V300016263_L3_WHPEAkcfEAAARAA-541_1_paired_trimmed_paired_merged_contig_58570
AACAACCTTGGAAGCTTGTCGGGTCAAATATCGGAACCAATACATCAACATTGCAACTATCTTTTACAACGGAAGAACCGCTCCCCTGGCGGAAACAGGAATTTGCCCAATTCTGGTGGATGATGATACGGCTTGAGGCTCAAAAATATGTACTTCTTCCCTTTAGTTACACGTTCCCCAGAACCATTGGTAAGACAATAGCAAACGCCTTGCGAGTAGCCGGCCATTCCCAAAATCTTCATTCCGAGTGCAAACTCAAAGCTTCTAGAGTGCAAAAGAAGCCATCATTA
>V300016263_L3_WHPEAkcfEAAARAA-541_1_paired_trimmed_paired_merged_contig_58571
TAATGATGGCTTCTTTTGCACTCTATAAGCTTTGAGTTTGCACTCGGAATGAAGATTTTGGGAATGGCCGGCTACTCGCAAGGCGTTTGCTATTGTCTTACCAATGGTTCTGGGGAACGTGTAACTAAAGGGAAGAAGTACATCAGAATTGGGCAAATTCCTGTTTCCGCCAGGGGAGCGGTTCCGATATTCGACCCGACAAGCTTCCAAGGTTGTT
>V300016263_L3_WHPEAkcfEAAARAA-541_1_paired_trimmed_paired_merged_contig_58572
GCAACCGAGTGACACTAGTTGGATTTAATCTCAACAAATGATGTCTGGTGAAACCAACCTGCTTCTCTATGAAAAAAGGTGTTTGCAGAATCATGCCAATTGTCGCTCAAGTTCCCGGGATGCGGATGTTGATCAGTAGATCTGCCAATTTGTTGCTGTAAATGCAGAAGTGAGGAACAAATTTAGCAAGCTTTGGTGAATGATGTAAGCACTGTTCTAAAATTCTCGTCTAACCGGCTGACGACCGTCCCGATGATTAATTCTTAGGCGTTTGAAAATTAAAAAATGACGCCTGGACCTATTTAGACGTCTGCCTAACTTGTCCAGGCACACGCCTAGCCCTTCTAGACCTGCCTAGGTCGGGACTCCCACCTGTACAAATAATTGATAACTTTCATTTTGCGTTTTATTTTTTCAAGAAAATGTAAGAGACTTGTTGAATACTTGAATGAACGCTCATTATGTTTTAATCTCCATGTTTTCATTATGTTCCCATACTTCATAATGTATATGTCATTTTATTTTGTAGTTTATGATAAAATTATATATATTTTAAGTATAAACACACAATTATTTACACGAAATATAATACATTTACTTAAATCCGTCTAGTCCGCCTAGGCGCCTA
>V300016263_L3_WHPEAkcfEAAARAA-541_1_paired_trimmed_paired_merged_contig_58573
AAGACCACGTGGCCGTACGGCTCCGGGGTCTGGTCCAAGAAGGAGTGGGTCCTCCCTGAGATCGACGACGACGACATCGTTTCGGCGTTCGAGGGGAACTCCAACCTCTTCTGGGCGGAGCGTTTCGGAAAACAGTTTATGGGCATGAATGATCTCTGGGTCAAGCACTGCGGCATCAGCCACACCGGCAGCTTCAAGGACCTCGGCATGACGGTACTAATCAGCCAGGTCAACCGGCTCAGGAAGCTCAAACGACCCGTCATCGGAGTTGGCTGCGCCTCGACCGGCGACACGTCGGCCGCTCTCTCCGCCTATTGCGCATCTGCAGGTATTCCCTCGATTGTTTTCT
>V300016263_L3_WHPEAkcfEAAARAA-541_1_paired_trimmed_paired_merged_contig_58574
GATTGCAGAAGCTCCCAACTCATGCCCAGGAGGACTGATATGATATATGCAAAAGTTGTGGAGCAGCAAGGAACAAGCTTCTGGACAAAAGAATAACCCTTGGAAACAAGATACATGATTTAGAGCTAAATCAGGATAAGTGATAAGTGAAGGCTTCTCTTGGTCACCATACACGATAACGGATACAGAACCACGGCCAGTTCGAATAAAATGTTCCTTT
>V300016263_L3_WHPEAkcfEAAARAA-541_1_paired_trimmed_paired_merged_contig_58575
AGCAAATAGGGAAAGGATATAAGCACCCGCTGTCACCCCCATGCACATAACTGCACCAAGCCCAAAAAAATTGAGAACCTCAAGGATCTGATCTGCCAAGTCATCAACTGAAGGCACAGGATCCTCTGGACAAATTGAAGCAGCTCCTAACTCATGGCCAGGAGGACTGATATGATATATGCAGAAATTGTGGAGCAGCAAAGAAGCCGCTTCCGGACAAAAGAATAACCCTTGGAAACAAGACACATGATTTAGAGCTAAATCAGGATAAGTGATAAGTGCAGGCTTCTCTTGGTCTCCATACACGATAACGGACACTGAACCACAGCCAGTTCGAATAAAATGTTCCTTT
>V300016263_L3_WHPEAkcfEAAARAA-541_1_paired_trimmed_paired_merged_contig_58576
ACTTCACCCCCAAAATCTTAGTCCTATCAGTTCTCATAGGACTTATGCTGGGTCTAAACAACCTCCTCTTCTCTTGGGGTAACTCCTATTTACCAGTCTCAACCTCCTCTCTCCTCCTCTCCTCACAACTCGTTTTTAATCTCATCCTCTCTGTGATTATTGTCAAGCAGAAAGTAACTTTCTCAAATCTCAACTGTGTTATCCTCCTAACCGTAAGCTCAGTCCTTCTGGCCTTGGGGTCCCACCATGACAAGCCACATGGCCTTACACGTAGCAAGTATTTCCTAGGGTTCTTCTCAACAATCGGGGCAGGTTTGTTGTTTGCTCTGTACCTTCCGGTCATGGAGAAGATATACAGCAAGGTTTACTGCTACGCCATGGTGATCGAAATGCAGCTGGT
>V300016263_L3_WHPEAkcfEAAARAA-541_1_paired_trimmed_paired_merged_contig_58577
ATGAAAGGACTCGGCCAACTCATCCCTGTGTCGAACATAAACGTCTACAAAGACATCAATCTTCGGGAATTTTGAACCCCTCTCGCCGCACCTCCATCCTATATGAGAAGGGCCTCGAACCCGAATGGTGGAGAAAAGTCTTCTTCTCCCGATTGATCTTGTTGGCTTTTGCCTTCCTCACATAGTTGGACTCCTAAAAATGACTGCAGAGCAACACCTAATTTTTTCCCGATCCTCAAACTCCTTCAAGCAACCTTCCTCAAGA
>V300016263_L3_WHPEAkcfEAAARAA-541_1_paired_trimmed_paired_merged_contig_58578
TTCATTTGACTAGTGAACTAAACGAGCGTTAGTCCAATTGATTAGGGCAGTATGACAAGTCGATCGAGTACACTCAAAACTAGCAAGTGGTACTAGTAGTAGTGTAACTCATGACAGAAGGAACCTTCAATTAAACCACAAGCCATCTCTAGGCAACGTTGTAAGCTCAATCGGACGGTGCTAGTACAACAAGATCATCAGCATCAAGAGAAGTAGTTGTCATCAATATACAGGAGGCCGGCCAGCCAAGCCTCTCTCAAGTATGAAGTGGAGTTGGTTTCTATCTATGTTCACATTTAAATGTCAACTATGTAAAAAAGGAAAATTTCGGGGGACTTAAAACCTTGCTTTGGATAATGATCCTCCAAATTTTACACCAACTTCTGCGCTCTGAGCTTTCTCCAAATGAAGGACGATGGATGACGATATTCATATGTAGGATAGGAGCGCTCAAGCACTAACCAATTACTGGCTACCTGTAGGGATCGATCCAACATTTATCATTCTTGATGGCTCGTTCCCATTTCCTTCTGAACACTTTCATTTCGTTGTACGATTCCCGCCTCACATCAGCTCTGTGGCCCTTTCTTGTGGATTTTGATGATGGTGACGATTCCTGCCAACGAATTTTATCCTTCGTCACCTGATAACTTTGATCATCTGAGGATCCTCCCAGTGTAGGGCGGCCGTAATGGATTATGTACTCGGCATCCACAACCCCAACTTTTTTAGTTCGATCCCCCTGTGCGCAATAGCCAATCTGCATATCTAGTCCCCAAGCATGAATCAAGTCATTCTGGATCATATACCATACGCAGCGCCAGGCAGCTCGAGAGAAAACAGGAGCCATCACTTCTATCCAACCAGTGCAAGGAGGAGCTGTATTGCTGTCGTGACAACCTTTCCCATTGTTACTTGACTTGTAAGTCCTTCTGTGTGCTACCGATCCTCTCAAACGCACAGTAATTTGATGATGCACCTCTGATTTGGAATAATCCAGTGCAGGTTGTGATATCTCAAGCCCTTCCTTTTGAACAATGGATACGTACCGTTGGGGGTGGAAATTGTCAACTCCGAGGTCCTCATCCCAGAGGAAAATGTAACTATATTCGGCAACTATGTCAGGATGCAAGAAGCGCTTCGCAAACCACCATTTAGTTTGATTGACTGCAGATATATGAATGACTTGGTCACTCCATTGAAATTCCTTCCATTGATCGACGATGCCATCATAATGGAAGAGCATCACAACGAAACCACTTGACAGAAACTTTTTGACCATTTTACTAACAAGATCTTTTTGCTTTATCCCAACGGCCATGGCAAACAAACTAGATGAAGAATTTGCATCTTTCTTCTCCAACAATTTAAACGAAGGTTTCTTTTTAGCATGCCACAACGGCTGCATTTCCAGATTAGAAGTCTTGGCAACAATACCTCGAGGAAGTGGCTCACTTCCGTAAGGCTTATCTTGATTCTTGCATTTGTATTTTAGAGTTTGCAAATTGTTTGTGACTTTCCAAAATGACGATGAATCCTCTTTGTAATCTGATGATGATATGTATGCACTCACTATGACAAATAATATACACAGCAGAGAAGCTGCCGGGAGAATACTACAAAAACACGATTTTCCGCTTCTCGAATCTGCACGAAAAGTAACAGAGGAGGACTTCATCTTCCATGCAACAACCCGATTTCTGTTCTTTCTTTTCGTCCTGGGGCTCTTGTTTTCGATGAAGAAATATGAATGCTCAGCTCAGTTTTCTGGGTTTTTTGTTCTTTCTCGTTCGCAGTTCTTACAGGGGACGGAAAATGTGTTGCAGAAAGCAGGATGATGGAGGAAGGAGCGATTGATCACAGGAACCCAGAAGAAACAAGAAGCAGAAGCATCAGCATTCGGATTCGGATTCGGGTTCGGATTGGGATTGGGTGACTACCATTCACCAATCATCACGACGTAGATTTGTCAAACATATTGAGGCACGAAGAAAAGGAAGAGCCTTGACTCTCTAGACACAGAGAGAGCGAGAGACAGGAT
>V300016263_L3_WHPEAkcfEAAARAA-541_1_paired_trimmed_paired_merged_contig_58579
GAACGGTAATATGCATGATAAAAAATATTATTCTAAATGTTGGGAAAAGGGAATGAGAAGGTTACATTCGACTGGATTCATAATGCCCTAGTAAGGGGAGTTGGTATCATGAGACATCATCTGATAATTTAATTTTTTTCAAGAAATGGACAGATATAATCATCAACTTACACTTTTAAAATGTAATAGTTTATAAAATTCAAGGCTTGAAAATAGAAAGGAATTACTCTGTTGAATAGAGAGGAATCAATATTTAGAGATAGGAAAAGGTTGATC
>V300016263_L3_WHPEAkcfEAAARAA-541_1_paired_trimmed_paired_merged_contig_58580
TCAACCTTTTCCTATCTCTAAATGTTGATTCCTCTCTATTCAACAGAGTAATTCCTTTTTATTTTCAAGCCTTGAATTTTATAAACTATTACATTTTAAAAGTGTAAGTTGATGATTACATCTGTCCATTTCTTGAAAAAAATTAAATTATCAGATGATGTCTCATGATACCAACTCCCCTTACTAGGGCATTATGAATCCAGTCGAATGTAACCTTCTCATTCCCTTTTCCCAACATTTAGAATAATTTTTTTATCATGCATATTACCGTT
>V300016263_L3_WHPEAkcfEAAARAA-541_1_paired_trimmed_paired_merged_contig_58581
AGTAATGTTACTTCTATATTCATATTAAAATGGACATGAATTTCCTTTTTGTTTGTAAGATTTTGTACCAATCCATCTTCCATTTTTTTTTTCTTGCTCTTAGATGTTGTTGTGCAACCTGTCCTATCATCAATTTTTTGGCTATCAAATCCATTTTCCGCCTTAGTTTTAAATTTTGACTTTAATCTCATTAGTTTCATTCTAATTGAATAAATTTGGCTTAACATACAATTTTCTATTAGAAAAACAATTGACCCTTGAATAGGAGTTGTAGTCTTGGTTACTATGGCTGGACCAATAGGTAAAAACTCAACCTTTTCCTATATATGAATGTTGATTCCTGTTTATTCAACTTAGATTAATTCCTTTTTATTTTCAAGCTTTCAATGTTGTAAACTATTTCGCTTTTAAAACTGTATATTCATGATTACATAGGCCCATTTTCTTCAAAAATTTAAATTATCAAATGATGTCTCATGATACCAACTCCCCTTACAAAGCCATTATGAATCTAGCCAAATGTAACATTCTCATTCCCTTTTTCCAACATTTAGAATATAATTTTTTTTCTAGATTTTCCAACTAACTTTTGCATGTTTGTTGCCGCACAAGGTTTTGATTTTCCATCTTTTTTCAATAGCTTTTCTTAGTATCTCATGTGCTTTGGTTTTTTATTTTAGAAATTTTGTGCCCACTTTGGATTCACTTTGAACTTGGCTGAGTCTTATCTAATTCAGCGTTTCTAGGTGAGTTTTTCATGTTTGATGTGTTTCTTTTTCAGATCGTTTTTGTGCATATTCAACG
>V300016263_L3_WHPEAkcfEAAARAA-541_1_paired_trimmed_paired_merged_contig_58582
GCAAACCACCTTTCATCGCCTTCTCGGCAGCAACAACCTGAAATTGAAAAAACCAGAAATCTATAAACAAAAACTTTATTTGGGACTCGAGTCTTCAGAGACCCGGCATTCTACCAAAATTATCAGCTGGCACCTGGCAACATAAGAGAATTTAATCACAATGAAACGCACAACATAAACATCTAAGAGACAAGAAGAGACAATGACCAGCCCTGGAGGGGAGAAATATGTCTACTAGGATGACTCTTTCCTATCGTAGGCAGAACTCTTGCTTCCGATCCAGCTACTAGAGCCAACCATAACCTTCTCTTTTGGGTCTGGAACCATTTCACCTGTTCAAAATAACATTTCAACTTTTCTACCCTAGTTCTATATTTCTTTATTACTTCATTTTCTTTTCTCGTCCCCAGATTCTAAGCTCGTTCTACTGTCGTGCTCTCATCTCTCTTTGTCGTGTTATTGTTGAAGTGCTTCCATCGTTCATTCCTTCTCAAGGAGTGGCCAATTCAGCTCAGGAGTCTAGTTTTGTTTAGTAGTTCAAGAAGTAAATTTTTACGTTATTCTTCCATAGTCTCAAAGCTTCTTTTTATAGACCAACTACAAATGGATTCAGCACTTTCCGAGTCTAATGGCAAAATTAACTTCTCCATATGGAGCCACCATCACCGTACAGGTGATGCACGCCATCTTGACCAACCCACGCCACAGGTAAGGAGGTTCTTGAGAGATGAATGTAGCAGTATCGGCCCTCCTGATTTGCAACTCTTTAGCATGCCATCTAACTTATAACTGCTAATGGTTGTTATAGTGTGGTTTGTCCTGATGGGAAGTTTTGCATTATTGACAAGGTTTATCGCTTTCTTTTTGGCCCTACCCTCCACAGAGAATGGCTACTCGGTAAGAGCAAGCTGGCTTGCCACAAAACTTGTATACTTCTGCATCTGGAGACGCATCAGCAGAGAACAGCCCCTTTGAGCAACATTGCTATGGGGGACCGTAGCTTAGGTTCTAAAGATATTAACGAGTGCCAAGTCAGCAATTTTAAATATCTTTAACATTAACCAAATTTTCTCCAAAGAAAACAATTTAGGGAATTAAACATGTCTGTTTCCCTTCGCTCCAGTCAGAATGGAAAGTGATTACCCCTACCTGGCCGGTCACTGGACAATTGTCAATGGCCCATACAATTGAATACAATAAAATTTTTGCAGTGAAATTTAATAGACAAAACAAGCCTAACACACTTTGGACCAACATATGTGCAGTCCATCTCTTTATCAGACATTGAATTTACAGCTATCTATTTCTATCACTGGAAATAAAACATGTACTTGGAAGTGAGAAACTAAGAACTAGAGTAAATAAATAAAGAATTCAACAGAACCACACCAGAAACAAATAAATCCATTTTTTTCACGGGTGATATCAGTGCAGATCTTAGATCATAAAACATGAATGAGTTTTTGGCGCCTGAATGTCTCCGTAATGATTCTTGTAATTAGACCACTAGGCTATGAAAACGTAGCCAGGGTATTGAAAACAAACATGTAGCTTTCGCTCTTGACAACTATCGACATAACAAAATGATTCTGAAAGGGAAAAAGAATGAAATGGTAAAATATTTATAACATGTTAACATAACATACCTCTCCGCCATGTTCCAACACAG
>V300016263_L3_WHPEAkcfEAAARAA-541_1_paired_trimmed_paired_merged_contig_58583
TTGCGGCGGTTAAGGATCTTGATAGCAACTTTATGTCCAGTTAATGCATGCTCTGCAATTTTAACCTTTCCAAAAGAACCAATACCAAGAGTCTTTCCGAGCTTGTAATTTGGTAAATAAGTATCCGCACCGCTGCCACCACGGCCAACCGGTCCCTCCATTTTCCTAATCTAAATGTACATCAAATATTCAGATAAACGTGCATGAGATAACACCAGTTTTTACATTCACATTAGCCATCCTCATGGTCATGGTTAGCGGGGAGGGACCATACCAAATTCATGTGATACAACATGCACCAACATATACGTGAAATTTAAGGTCTTACAGTAATGTCAATATATACTTTTAAAAGATACCTCTTAGTCATCAGTCAAATAATAAAATATCGAATATACCCACAGGGATTTATAAAAAAATATATATAAATTCAAGAACCGATAATTGTATAGTACATATCCTCACTTTCAATTGATCCTATTTTATTTTTAGTTTTATTTTTCCAACAAATCCCCACTGGTTCCATATCTCACACCCTTCTCTCTTTCTTCTCCGGCTCTCTCCTCTAGCTACCAGTTTTTATTCTTCAAGTGCACAAATCGAATTACTTAAACCCCACAAGATTTGGAAAAGCAATGCACCACACTCTTGATTTCACATACTTCATAACAAACATCTTATCAATAAGTTTGCAAGTACAGATGAAATTCACACCGAAAGTTCTCGAATAGTCAAAGCAATGATAAAAGTAGGCAACTCTGATTGGAGTAGAAATTTCACAAACACATAATCAACATAAAAGTTTAAATTTTGACATTACCCCAGCAGACATTACAAGAGCAGTAAGCTATCTATCTTGAAAAGCCCTCCCATCCCTGATTTCGATAGATCAGTCATCCAAAAATCCCAAAAACACAGTAAGGAAGATAAACAACAGGGAAAAAAAAACAGAAATTGAAGAACCCCACTTTCAAATTGGAAACAGAAAACCAATTTCGCACAAACCAATCAGTAAAACCTTCAATCACAATAGAAAATTAATAATTCCCAATTTTTACAAATTCTGTAACATTTTCCCCCAATTTTTCCAATACCTGCCTAATTTCCAAAGAAACCCAGCTGCAACAGATCTCAAAAAATATCGATAAAACACACACAATTAACAATAATACAAACCAACACACATTCATGCAATTCTACTCAAACAGACAACACAGAAAAAAGGAGAGAGAAAGTAGCGAGAGAGTTACAGAAAATTAAATCCGAAATTGAAG
>V300016263_L3_WHPEAkcfEAAARAA-541_1_paired_trimmed_paired_merged_contig_58584
CTAGTCAGTATTTATTGCAATAGTGGGACTTCCAGGCAATGTTGCTTCTCTCGAATTCTGTAAGCTGCAGTGGGTTCAAGTATCACATTTGTGGGGGAGCTTTGTTGGAATCATGACTCTACCTGGATGTGCCCTTTGAAACTTATGATTTTGACAATATCAATGTCTAGTTTTAATTATTCTGCATATGGTAAAATGATGGTTGAAACTTTTCAA
>V300016263_L3_WHPEAkcfEAAARAA-541_1_paired_trimmed_paired_merged_contig_58585
CTAGTCAGTATTTATTGCAATAGTGCGACTTCCAGGCAATGTTGCTTCTCTCGAATTCTGTAAGCTGCAGTGGGTTCAGGTATCACATTTGTGGGGGAGCTTTGTTGGAATCATGACTCTACCTGGATGTGCCCTTTGAAACTTATGATTTTGACAATATCAATGTCTAGTTTTAATTATTCTGCATATGATAAAATGATGGTTGAAACTTTTCAA
>V300016263_L3_WHPEAkcfEAAARAA-541_1_paired_trimmed_paired_merged_contig_58586
ATGAAAAAACATCTCGAGGAGAAGAATACTACCAAGAAGGCAATTATGTGCATCCAAGACTCAAGGTTCTTGAAGCATACAAGAGGGCTCTCACCACTTGGGCCAGATGGGTTGACAAGTATATTGATGTCAACCGGACTCAGGTTTTCTTCAGAGGATATTCAGTTACCCATTTCAGCGGAGGGCAATGGAACTCAGGCGGACAGTGCCACAAAGAAACGGAGCCAATCTTTAACGAAACTTATTTAGCGAATTACCCTTCAAAGATGAGAGCTCTAGAGCATGTACTTAAGGAAATGAAAACTCCGGTGATTTATTTAAACATAAGTAGGCTTACCGATTACCGAAAAGACGGACACCCTTCCATTTACAGAATGAAATACAAGACAGTGGAAGAACAAATTACGGCTGAGAGGTCTCAGGATTGCAGCCATTGGTGCTTGCCTGGAGTTCCAGATGCTTGGAATGAATTGCTATACGCCGCTCTTTTGAAGGCCGGATGGGGATCACGCGAAAACTGAAGAAATTTGTATGCAATCGTTTGGTATTCTTTAATCGTATCGGCTTAGTTTTGTGTACTGTGAGAGTTTCTTAAGTAGCCTTTTACATCTCAATTTTCTGACACATTGAATTACATTTTATGTCAAAAAGACATGTTCCGTAAGTGCCATTCTTATTACTAAAATACTATTTGTAACATGCTCCAATTAATCCTCCATTTGTAATTATTGACAATGAAAATCACAACATATT
>V300016263_L3_WHPEAkcfEAAARAA-541_1_paired_trimmed_paired_merged_contig_58587
GAAATTTTGCCCATTATCCATAAAATAAGTCCCTGGATGTTTAGACTGTCTACCGCCTAGTTCTGACCACAGGGGATGCTCTTCAGGACTTTGTTCTCCTTCATTCCATAAACCAGCCATGCCATTAGTTTGGAAACTCTGCCACTCATAAATAAGAGGATCTTCTTTAGTGACGTTCTGATTGGATTCAACAAAAGAACCATCCATTTGGGGATCCAAAGAACTGTCCTCGGTGTGGCCATCACGAGTACCTGTAA
>V300016263_L3_WHPEAkcfEAAARAA-541_1_paired_trimmed_paired_merged_contig_58588
CTCATGAACAAAAGAATCCATGGCCATGCGGCACTTTTCAGCTGTTCTCTCAAAGCACCTTTCTTGGTGTAAAAACTGTTGCTTCTGTAAATGGTACTTGAATATTCACTGATCAAGATAGTGCTTTATATCCACTAGAATTGAAGCCAACAAAATTTCCTGAACATGTCATGCTATTTGCCAGGAGGATAAGATGCTCTTTCAGAACTCTTGCCACTGAAGGAACGCCTGGCATCAATTAGGTGAGGCACAGGGAGGCAACAATCGAGAAAATTCTCCACGCACCACCGCTTTGCTTGACAACAGATTTCTCCAGAACAAAATCCAATGCCCATTCAGCCTTTTGAGATTTATTTGGGCTTCTAATCCAAGTTGTTGAATCTGGATCAATCCAAATTATATTTTCTCAGAAAATCCGAGGGTCACCTGTCCATGGGTGTGCATGCTGAAGCATTTAACCACAAGGTTAGGAAAAGAGGAGTTTTTTTTATCGTTTTTAGCCAAAATTTAGTTTCTACTTTCAAAAATATCAATTTTAATAAATATCAAGATTTATTTGGCAGCGAAGTAGGCAAGCCGAGTGAGGGGAAGGGACTCGGCGGCGAGGGTTTGGAAGGAACTCTAGATTTGGTGGGTTCGTGCAGAGGAGAGAAGGGAGGGAGCGAGGGACGGACGGACAGTTTGGAGGGTTTGGTGGGTTCCTCCCGGATTCTTGTTTTTCTTTTTTTGTTTTGTTTTTCATTCTCTTCCTTGCACAGCCAGAGATTCACAAAACCTGAAGTGAGAAGAATCCACGCCGTTGCTTCTAACCTTTGCGAATTCAGGTACTCCTCCTTGATTATTCAGGCGATTTGGAGAGTGGGTTCAACAATTTGGGGTTATATTTTTCAAATTCTAAAGGTACAAATCTACTAGGTTTTGATCGAAAATGGTTTTGGTTGGAATCGGTTCAAGAATTTGGTATTTTCAAGTATGGATCTTCTCTTTGTGAGCCCATAAGAAAAACCTAGAAAATGTAAACTCGAAGCAGATGGAGGAGACCCAAATCCTCCCAATTTTCCAAAATACTATAAAGTTAAAAGAAAAAAAAAATCAAATCAACTAATATTGGGTTTCTTTTGTCAACCCTAAAAAATTGGGGTCTCCTTTCAAGATGAAAGAAAACAGAAATGGAAAAGGAAAATCAAAATGAAAAAAGGAAGAAAAAGGGAAGAAAAGGGACGGGAGGGCAGAGAAAAGGCCAAGAACTACAACAGCGCTGCTGTGGCGGTGGGTCCAGGATCTAGACGCAGAGGACGAGATGTCATCGATGGCGGAGATGGTGGCCGCGAAGTAGGCAAGCCGAGTGAGGGGAAGGGACTCGGCGGCAAGGGTTTGGAAGGAACTCGGGATTTGGTGGGTTGGTGCATAGGAGAGAATGGAGGGATAAGGAAGGAAGGGAAGGTCGGGGGAGGTAGAAGACGACCAAATTTTTATTTTTATTTTTTGAATTTTTAATTTTCATGTGGTGTCCAGTTATTGTCTATATAGACGCCACATCATTAGTTAACAGGAGACTTAATAGTCAAATTAACGGATGTATGAGTTTGTCCCAAAATTAACACTTTAGGTATGATTCTAGAACGAAAAAAACTTCATATACCAAATGTTGAAAATCACGAAACTTAAAGGTAGTAAACTAAAATTTACCCTAAAA
>V300016263_L3_WHPEAkcfEAAARAA-541_1_paired_trimmed_paired_merged_contig_58589
TTTTTTTTTTTTTTTTTTCCATTGTGGTCCTTTTTCAGATACAATTGTAATTAGTAATTGTGACGGTAGACTTGGAAGCATTTTTTTTTCTTTTTTTTTTTAAATGATTGCAAATATTTAATTTGTAGATTTAATTATTGCAATTCTTTCCCTAATTTTGATCTGATTTAGCTTTACTGTTTAGGGTTTCTGAGGTATGGATTATGTGTGTTATGACATATAATGATGTATGATAAATTGTGTGCTTTTTGCTTGATCTTCTTGGTTTCAACTGACCCAGCAGGAAGCGGTTTTGCGGTATGTTTGGTTCGAGCATTTGATTGATTTACTAAGAAATGTTACACGTTTGTTATAATTATTGGATATACAATTCGACTTGGAGTCCAGTTTTCGGAAACAAATTAATTTGTTTGTGTGAGAAAATTGTTTGTCGGAGTTAGACAGCTTTAGGTTTACTGACCTCTGTGTTTTGTTCTGTGGGTCGTTTACTACAGTTAGTCCGGTTATTTGAATTTGCTTAGATAATTGGGGTTGGTGATACCTTTTGCTCTTTCTTCTTCACAGGTACTCTTGTTCCTGCAATGCAAT
>V300016263_L3_WHPEAkcfEAAARAA-541_1_paired_trimmed_paired_merged_contig_58590
AAGGAGCATGTGAAAGTGATTTAACGATCCACTCTCGAACAATCTTTTGGTACAAAGAACGAACTGTCAGCACCCAAGCAGGATCATTGACAACAGTAGTAGGCGAATCATTATAAATTGAAAATAGCAGGGAATCAACACAAGAGGAATTCCACAAGACCTGTGGAAACCTATCTTTAAGCTGACTCAGCAAGTTCACAGAAACTTCCCGGATATGTTCCTCTCTCTGTGACATGCTTTTTATCAGAAAGCAAGCATGGGTAGAAAGTGTTGATTCCCTAACCTCAGCTTCATTGCCTGTTTCGGATATTCGATCTTCCAGCCACGTCACTGCTGTTTCAAAAGCCCTATGCACGGTTGCCGTCAAGCATTGGAAGACAGCGGGCACAAGATTTGGAGTTTTTAGGTATTCAAAAACACAACTGAATGCACTTCTAGAAGAAGCTGAACTAGTGACACCATTGAGGATGCCACCATTGCTGCTGAATCGTATGATTTCCAAGAATGCTACCGCAAGAAGATAGGTAGCTTTCACACCTGATATAGTGTTCATTGCTGCAACCTCAACTCGCCCTCCTAGAGCAGTAGAAAGAGCAGCTCTTTGGGCTAGAGCAACTTTCTCATTCCCACTCCCTTGACGACTGCCAGGATTTTGAAGAGCATTAAGTTCCAATTCATCTTCAAGCCATTTCACTGAGCTAACAACAAGTGGAGGTGTTCCTTGAGCAATTTGCTGGACAGCTGAAGACCACTGTGCACTCCACATGTATGGGCCACCCACAGCTTGAAGTGGAATAGTACCCATGCTTCCTACACTATTGAGTGACATGGAAAGTGGCTTTGCAGGTTGCTGAGCATTCTGTATGGGAGGTGCTAAGCCAAAAAGAGCAACATAGAACCACAGGTTGCGAAATAACTTTAAAAGTGAAGGCTCCACATCTACTGTAGGATCAAAATCAGAACATATCTCAGCTACAGCAGGAAGTAGTGGTCCCAAAAAATCTCCCCCACTCCTTCCGCTTTTGGATTCAGCAGTGAGGCCTACATCTGAGCATAAAGACAGTAGACGGTGACGATAGTCTGAACGTAATTTAGCATTTGTAAGATCACTAGCAATCTGCAGGAAGAGTCTCAAGGCGCTCTGTTGTGGCTTCTGGTGGCACAGTTTTGCTTTCAGCAGATCCTAAACTTGAAAGTTTACTTAAGTAACTCCTTGTCATTAGAACAACAGTCTCCCGGTAGGACTTCTCAAAACCTAAACTTGCCATGCGTGATACAGCATCAAGGAGCCGGAGTCGCAATAAACTAGGACTCGAAGCATCGCCCTCTTCTAAGCTTTCAATAAATAGAGGTAATATCATGTCCACGACTTCAGACTTCTTAACAGCAACATTCAGATCGGCTAGCAAGCGTATAACATTAAGCTGCACAACAGGAAGTGCCTCTTTGTCTTTATCAACCTGTTCCTCATAGTCATTTCGTTCACGAATACTTGTCGCTAATCCCATTATGAATGTGTCAACCGGCGCACGCTCCTTAGTCCAACAAGATTCGATTATCTCACAACTCGTCTTCATCACACTCTCAAACATTGGTGCCTGGCTGGTTGCCCAAGTATCAGCCTGTGCGCATACAGTTAACACAACAGGTTTGAGGCGGATGAGCAAAATACGTAATGCCTGGCCCCCACGCTTGACAGCAATTTGAGCAAGCCCAGATAGCAAAGAAGCAAAGAGCTCTTCACAAACTCTCATTTTCCGCCACACGGAGAGCAAACAGGCTTCAGAAGCATCCATCAACAATGCCAGATTCTCATGTGCCAACTTCTTGGCTGATTTCATATCCGTATCATAGCAAGACAGGCAACTAAGAGTCAACTTGGCAGCAGCTTGATAAACTGACAGTTTCGTATTAATTCTTGATTTTAAAAGTGCCCCATGTTCAGTCCAATCCCGCTTTCTAATCTTCAGAAACACTGACATAGACTGTAGCTGCCTCTTTGCAATAAATCTGACCTGTTCCAAAAGCGCAGAATCAATGCGGACTTTATCCAAAATATGTGCTACCAATTTGAAAGCAATATCTTGCTTCTCCAAATTCTCAACAGATTCTTCCTCAAATGAAGAAACTTGCTGCCTAAGCATCACAGCTCCGCCTCCATCACCGAGACCGAAATTCACACCTAATTGATCAACACCACTCTTCCACACAATGCTGCTCCCATTCATCATCACCGACCCCCTTGACGATATACTACCCGATGAACCCGACACATTGCTCGCCTCATTTCTGGGGCTGGAGCTCTCATTCGCTTGGTAATGGTTTCCATTCATTGGCGAGCTCTGCGCAGACGAGGTCTCTGAGTTGGCCCCAATTCGTCTTGGCGTAATCGGGGACTGAACCACCGGTCCCGAAGCCGCAAACTGGTCAATAAGCATTGTAATCAACTTCTCCGCATCCGAAGGCAAAATTGGAAGGAAATGTTCTGATAGGGCCATGAGGAAAGCCCGACAAATACCTAAATCTTCACCGCCACTGGTAATTGCCAAAACTATGACCTCACCAGTGAACCCAGAAATCTCTGTAGCAAAATCGGGAGACAATTCGGTGGCTTTAGAAACGTAACCCAAAAAATCGGAGAAGAAAGAAGCGATCGAGTCGTTTCCAAACGATTGGGGCCAAAACGACCGATTGAACGACGCGGGAACCGAGCGCAGGAACTCGAGAACCACCGATTTCGGGCGGAGATCAGCAGAATCGGGGCATTTGGAGATGAAGCGCGCGACGGCGAGGACAGCATTGAGCTGAATCCGCGAAACCCTAGGTGATCCGCCCAGAAAAAACTCGGGAGGCGGACACCGGCCACAAATCCACGAAAGCTTCTCGGTGAATTGCGCCGGGTGCTCCGCAATCAGGTCGCACAGCTCCATCAACGCCTCCATTGCGATCGAATCCGAGAACAAAAACCAAAATCCGAAGAAACTCAAATTCCGTGACGAATTCGATTCCGCTTGAACAATGCGAAAAGCTCCTCAGGTTTCCCGCCTTGGAGCTGGATTGTAAGGTTCCATGGGCGTACAATGCAGGAGAGTGAAAGAGGAAATTAGGGTTTTTTGGCAGAAGAAAACAACATTTTTGTTGCAGTCGTCTTTGTCTTTGTCAACGTCTCCGGAAATGTCCACTTTTTTTGGCAATTGTGCTTCCCCGTTTTTGCTTTCTGTTTTTTTTCTGTAAATTCAAATCCATTATTTTTCTTCAGATTATGTTTTTTGTTTCTTTTGGGGCTCGTCTCTCTCAAAATTTCCCTCCGTCGTCACCAAAAGAAACAAAAAACATAATCTGTAAATTCAA
>V300016263_L3_WHPEAkcfEAAARAA-541_1_paired_trimmed_paired_merged_contig_58591
ACTGATGGTAACTGAGTTATTCAACAATGAATCAAGGGCTTATCATTTTGGACGGTCGAGATGGTTTCCGATCTCTAAGCAATTCGACCACCCTTCTCATGGACGGCCTGTTAATTGGGAATGCAGCAGTGCAAAGAAGAGCCACCTTCAAAACCTTCTGAATCTCTTCGTAGTTGCATGTCGACGGATCAATCCTTGGATCGATTATCCGGCAGAGATTGGCGCCGC
>V300016263_L3_WHPEAkcfEAAARAA-541_1_paired_trimmed_paired_merged_contig_58592
TTGTCAGCACAGTGGTAAGACATCTACTCTGGATTCTGTGTATTCCAGCATTGTCTTAAACCATCCTTGGTTAATCATGGAACTTGTGCACGTTTTTGTTTCCTCATTGATCCTGTTTTGATACGAATAATTGTGCACGTAGTCTGCCAAAGTTTTATCCGTTTCTCGGAGAATTAGCTGAGTGGTCTACCAGAAGTTTAGTAGTTCTATCATGCTTAATCTTTTATTATATTTGCCGTGGTTCCAACGTGTCATTTGACTTTGTTCAGGTTTTCGGATTGATGACGAAACCT
>V300016263_L3_WHPEAkcfEAAARAA-541_1_paired_trimmed_paired_merged_contig_58593
GGATTTTGTTTTACATTTTTATAATCAAATCAAGTAGCAGTGTAGCATGTAAAATTACAAACTTGAAGCAACCAGAGAGAGCAAAAATTAAGATGTAGAGATATCCTCAAACTTGCAACATACTGTACAGAAGCTAACCGTAGAGGTTTGTGAAGCAAACTTGCAACTAAAAAATGCATGATGAAATGGATTCATAGTTTTCATGCATGACACAACCCTATATTATTCCATAAGTCAACTTAATAT
>V300016263_L3_WHPEAkcfEAAARAA-541_1_paired_trimmed_paired_merged_contig_58594
AGCTATAAACATCACTCTTCTCATTGAGCCAACCTGTTGTGTGGTACTCGGGATCAAGGTATCCCGGGGTTCCAGCTACAGCAGTAGACATATGAGTGCCTCCATCAGTTGGGAAAATTCTGGACAGACCAAAATCAGCTAATTTTGCTTGGAAATCTTCGGCTAGCAAAATATTTGTTGTCTTCACATCTCTGTGGACTATGGGTGGCTTGCAACCATTGTGAAGGTACTCCAATCCTTGTGCTGCATCTGTTGCTATTTGGAGTCTACCTTCCCAAGTCAAAACATTTGCATTATTATTCTCACCTAGAAGATGCGAGTCCAAATTTCCGTTGGCCATAAATTCATAGATCAGCGCCATGTTGGTTCCTTCGTTGCAGTATCTCACAAGACTTGTCAAGTTTCTGTGATGAACTCTGATTAGAAGTTTGACCTCTGCTTGAAACTGTTGGTATCCTTGACCTGATGTTGGAGAAAGCATCTTTACAGCTACTTGAGTATCATCGACAAAACCATGGTAAACTTTTCCGAATCCACCTCTGCCAATAATTGTCTGAAAGTTGTTTGTAATCTGCAGGACGTCCAAGTATGTAAACTGTCGTTTTTTGGACTCCAATGAATCAACTTGATTGTTGGGTTGATGTGAAACTGCTGTTACAACTTTTTGTTTCCTTCCTCTTTTTAGCCACATGAATATAGACACTACAAGTACCACAAGAATAAAAAATCCACCAATTGCTGTTACTATTGGAACAATTATGTTCTTCTTCTTTTTTTTTGTCTCCTCTTTTTTGCATGAATTTTCTGCACATAGGTCTGCATTTTCTCCAACACT
>V300016263_L3_WHPEAkcfEAAARAA-541_1_paired_trimmed_paired_merged_contig_58595
AATTCTTGTTCCCTTTCTTCATTGAAGGCCAATTGCCAAAGAAGGTTGTGTTTCTTGATTTCTGAAAATACAGTGGAATCTGTGAAAATTGAATGTCTTCTAGGAATGTTGATTGTGAAATATTGGAAACCTTATCGCAAAGAAAATAGTGGCTAAAGTAGTGTAGAAATCAGTTTGAGGGGCTGAAATTCTTTGATGGGAGCAGAGGATTAATTGATAATGTAGATGCATGAAGACACCTTTAAACACCAAGAACAGAGGATTAATTGATGATGGGAGCAAGGCTAGGAGTACTTCGACAAGAAGGATTTCATTGTTCTGCATTTC
>V300016263_L3_WHPEAkcfEAAARAA-541_1_paired_trimmed_paired_merged_contig_58596
CATGGAAGAAGATGGTGATACTTTGGTATCGTTTTCTGCTTTCATATGATTTTGCAGAAGCACGAAAAGATAAACAAAAAGGCGTATTTGCCCATGTCTCGTGACCAAATCACAAACCTGGTCAAGTGCGCTATTGGAAAGTGAGATGTATTTCTGGTTGTATGCGGGATTCCCCCGACAAAGTCATCAGACATTGAGATATGCTTGATCAGCAAAAGATGAGGGCACATAAAATTACATATACAAAACAAATATATCGGGATTGTATTCGTTGTAGTTTTCTCCAGACAGGAGGATTGATAGCCAAACATATAAACTCGGAGAGAAGTTTATATTTCTTCAACTTACATTGGCGATTGCAAATTAATCTTTCCATGGTTTCAACTTTGAACCCGATTACAAAATTCTTCGGCCAACGAAGGGCTTGAAACTAGAGGAAGAAGATCAAGATGACAGCATAATATTTTCATGTGTCTGCATTTGCTGAAGACGAAGATGTCTCGATGGTAGATAGG
>V300016263_L3_WHPEAkcfEAAARAA-541_1_paired_trimmed_paired_merged_contig_58597
GTTATCAACCTCCGAAATCTCCCTATCAAAACAAAACAAAAACAATGCTCAATGTACTTACACGAAACCAAATAATCAACTACTGAAACTATCATGAGTTCATAAATTGAAAACAATCAACCCTAACAAGCAACTAATGCCAGCATCAAGGTACTCATAGTATTCAATGGTTCCAATTTTTTCAACTCGTATCAAAATTTCCTTTGTATTTCTCATTGTACAAAATTCAGGCTACAATGAATGAAATAAACAATTACATTCATAAAATTAAGAAATAAATAACCACATATCGTATTCAATTTCTGAAAACTGATAACTAATCAATGAAATACTAGAATTGCAGATAACCACTACTCAAAACTCAACCTAATATTTAGTTTAATTCAAAAAAAAGAAGCAAAATTTGATGTTTTTATTCAAAAGAAAACGATATGGTCAAAACAGAAAGAGAAATTTGAGGGTCTTTTGTCAGGCAGGAAAAAATTGGATGGATCTACAAGTAGTGAAATTAGATTGTGAATTGGAAAACTAAAGGCGAAACAAAACGGTAAATAATTTGAAATTTAGGGTTGAGAATTTTGATACCGTCAAACGTAGAGAGGAGGAGGA
>V300016263_L3_WHPEAkcfEAAARAA-541_1_paired_trimmed_paired_merged_contig_58598
AAAAAAAAATTAATTATATAATAACATGGAAAATAACTTTCTGTTTTCCAATCACACTCGAAAATTTTTCCACAATTACAACTTCGAAGTAGGTCTTACAACGTGGTTTCCCTGTTTTCTGAAAACATAAGCACTCGCAGTGGGCCAACAAGGGCCCCACACCCATTTACGTACAGCGATCCCCACCGTTGGTTCAAATCGGAAAGCAGCATCATCATCACTCCTAACACACAGGCAGTTGTGATTTATTAACACAATCATTAACTAATTTATTCACGCTCCCATACAATAAAACAAGCACTCCACCCTCTCTCTCTCTCTCTCTCTCTCTCTCTCCTCCTTTTATTTGTCAAAAAATGAAGAAACTCAGAAATCTGAACGTGACGAGGCCACTCTCTCTGTACTCTCTGTGTCGCTGAACTATATACGGAGACGAC
>V300016263_L3_WHPEAkcfEAAARAA-541_1_paired_trimmed_paired_merged_contig_58599
GTTTCCGTGGTTGTTGTCGTCACTTCCGGGGTCCTTGGAACCATCGTTGTCGTCGTAATCGATGTTGTCGAGGTCAGCGTCTTCGTAGTTGTCGTGGCTGTTTCCGCCGCGCGACGATGGAGGGACGTAGAGCCGCTGAGGGGCTTGCTGGGGCCGCTCAAAGTCGAAAGAGGATTGCTTGTTCATGCCAAAGCCTTCGAATCCGAATTTTCTCTTCGACATTTTTGAAAATTGGTCAGCTTCTGTAACAGTGACAAACCCCTAAATTGGATTTGGGAGAGAGAAAGAGATTGAAATTGATAAACCCTAACGTCTAGGGTTTGAAATTGATTGGGGGTTTGAGCTGTGAAGAGGTAGAAAGAGGGAAAGAGGGTAAGAGAGCGGGTGTAACGAGAAGTAGTGAAGCGGAGGGAGGGAACGGCCGCCGATTATCT
>V300016263_L3_WHPEAkcfEAAARAA-541_1_paired_trimmed_paired_merged_contig_58600
CAATAAGTTGGATAAAGTTGATATATGTATTGAAGCTCTGATTACAATTCTAGTTCTGAAGCCTCAAGATGAAATGGTATATAATTGGGAGAACTAGACATACCTAATAAACACAAATGAGAAAGAAGAAAGCTCACTTTATACTTTTTATCTTTTTTTGTTAGGGGAAAATGTGCATAACACCGTTGGGTGTGACCGTATGAGTAGTATTCTTTGCCCAAGTGTTCAATCAGTTAAACTGAAAACATAACAATCCACGGATATGACAGCTTGTAAAACATGTATTTTATCCTCCATGATAGGAGAGCAAATCTTATTAAAGAAAGCAACACGAAGACAAAGAATCATATCTTAAACCCTAGGGTTGCAAAGTGATACCATAAGAGGTCAACTGCCACTGCCACTTCCTCTTATTTTATTTTTCTAGTAATAAAAGCCAGGGCACAGAAGAAGTTTTTATCCCACCAATCTATTTCCCCCTTCACCTCATACACAGGGAGGGCGAGTTATGAACAAAATGCCATTTGAGAGATATGAAGATAGAAAGAGACAGACAAAGACAGGCCAGCGAAAGATAATAATTCTTGGAAGACAGAGGTTTTAAGTAAAAGAAAATA
>V300016263_L3_WHPEAkcfEAAARAA-541_1_paired_trimmed_paired_merged_contig_58601
CAAGAGATTATTATGTGCAGATTGACACCGGAAGTGACGTTTTGTGGGTCAATTGCGGTTCCTGCAATGGTTGCCCTCAGACAAGTGGGCTCCCGATTCAGCTCAATTTGTTTGATCCTGGAAGCTCATCAACGTCACAATTCATTTCTTGCTCGGATCGAAGGTGCAGTCTTGGAGTTCAATCCTCTGATTCTGATTGTTCCACGCAGAATAACCAGTGTTCTTACACATTCCAGTATGGAGATGGTAGTGGGACATCAGGCTATTACGTATCAGACTTGTTGCACCTTGAGACGATTCTTGAGGGTTCTCTGACCCAAAATTATTCAGCTAATGTTGTCTTTGGGTGTAGCACCTTGCAGACTGGGGACTTGACAAAGTCAGATAGAGCAGTTGATGGGATCTTCGGGTTTGGCCAACAGGGTATGTCTGTCATCTCTCAGTTGTCTTCGCAAGGAGTAGCACCAAGTGTCTTCTCCCACTGCTTGAGGGGAGACGATAGTGGTGGAGGTATATTGGTTATCGGCGAGATTGTGGAACCAAATATAGTCTATAGCCCGCTTGTCCCTTCACAGCCTCATTATAATTTGAATCTGCAGAGCATTTCTGTCAACGGGCAGATATTGCCCATTGATACAGCAGTGTTCACAACCTCAAGCAACCGAGGAACTATAGTTGATTCTGGTACAACTTTGGCATACCTTGCAGCCGAAGCCTATGACCCTTTTGTCAGTGCTATAACTGCTTCAGTTTCACAATCAGTGCGCCCTGTTGTTTCCAGCGCAAATCAATGTTATTTGATCACCTCCAGTGTCAGTGATATATTTCCTCAAGTTAGTTTTAACTTTGCTGGCGGTGCATCCTTGATTCTGAGACCGCAGGACTACCTTATACAGCAGACTTCTGTTAGTGGTGCTGCAAGGTGGTGCATTGGCCTCCAGAAGATTCGAGGTTCAGGGATAACGATTTTAGGAGACCTCGTGCTGAAAGACAAAATCGTGGTCTATGATTTGGGAGGTCAACGAATTGGATGGACGAACTATGACTGTTCAACAACAGTTAATGTTTCTGCAACAAGTAGAACCGGACAAAGTGAATATGTCAATGCAGGACAGCTAAGTGACAGCCGTTCTTTGCATAATGATCGCTACGAGCTGATTCCAGCATGCATGTTGGCTTTCCTTTCACTTATCATAACTATACAAGGAAACTCGTTTTTATAGCATACGCTTCTAAAGATCTGGGGCGATCATTTCATTCTTTTTTCCACTGTATCTCTTACCTTGCTGGTTTACATTTGTAGGAACCGGTAAGACCGTGTGCATTAGAATAGGTTTGTGTTTCTTCTGAGATTGTTTTCATCAAACATGTAGAATTACACGTCGCCCTGTCAATAGGTTGTAAAATACATTTACATGTAATTGGTTCGACGGGATAGTAGTTTATACGAAACTTCCTTCGTGTCATGCCTTATTTGCATCGGTATGTGCTTGTGATTACCTAGATATTATCAAGATGTTAACTATGAAGTTGAAACTAGATTTTTATTCTCACATTTGCCTTAACATGTGATATTCAGTTCTTTGACAGTGCTTATCAATTGTGCTCATCTGTTTGCGAGTTTTACGCGCAAGGAAGTAAGACTTTTCAGGTGGCAAAGCTAGCTCTTCG
>V300016263_L3_WHPEAkcfEAAARAA-541_1_paired_trimmed_paired_merged_contig_58602
CAGTAGTGCCACCGCCAGCTAAAGGTATGAACTAACAACCCAATTAGCTATGCTTAGTTTTGCATTTTAAGCTAAATTTGTTTCTAATTAATAACCACTGACATTAGAGGGAAGGGAAATACCATTAGGCTAAAAACTTTAGGCACTTGGGTTCCATACATCAACTTTTTCTCTTTTGGTACTGTGATCGATCGTTTTTCAACTTACATATTACTTGCATAGAATCGGTATTGAACTTATTTTGATTCATGATTTCCGTACGTATTTACCAACACATATGGAATCAAAAAGCATGTGAGTTCCACATTACAGTTCGCAATTCAATACCTGAAAATCAAGAATTACATTGATCAGGCGAAGGTAGATGATCCTACCTCATCTTCTCTTCCTATTCCGAACTTCCTCTATTCGAAGTAGGTAAACATTAATCAGTACAATAACCACCTGCATTACTTTGTTTTGTCTATGGATTATGTGACTCCATTAAACATATGCCAAATCGAGGGAATGG
>V300016263_L3_WHPEAkcfEAAARAA-541_1_paired_trimmed_paired_merged_contig_58603
ATGCTCTTCTCGACATCTCAAACCAGCGTTTTGTTCTTCTCTCAGAAGCATGCATTCCCCTCTATAACTTCTCCACTGTCTACTCCTACCTCATCAACTCCACCCAAACTTTTGTCGAGGTCTATGACAATCCCAATGGAGATGGACGCGGCCGGTACGGACTCAGTGACTATCCGGGAATCACAATCGATCAATGGCGAAAAGGGTCGCAGTGGTTCCAAGCGGATCGAGACCTCGCCCTTGAATTCGTATCGGATCAAAAATACTTCCCCGTGTTCATGAAATGCAAAGGCTACTGTTTTTCGGATGAACATTATTTGCCAACGTTTGTGTCCATGAAATTTGGAGCACAGAATGCAAATAGGACTTTAACCTGGGTTGACTGGGAAAAGGGTGGCCCACACCCTACGGAGTACGCTACCAAAAATCTAACGGCGGAGCTTTTGAGTGGCCTGAGGAATGGTTTTGGTCGGAAATGTGAATACAGTGGGAGGAGTACAGATGTTTGTTTCTTATTCGCCAGGAAGTTCCCGCCAACTGCTTTGGATAACCTGCTGAAGTTTGCACCGGAGATCATGCACTTCAACACATAGATATTCTGACTACTGTACTCATATTACTGCTTCAGGGAAAGAAAAAAAGAAAAGAAAAACTCGAATTTAGCTAATTACAACATATAGGGTCACAATATTAGTTCTTTTTTGTTTGCAGTCTGAAAAATTTAATTGTTACTTTCATGGAAAATATTCGCAAATTAATTATACCATTTTTTTTTAGTAAAATCACAAAGTTATTCCTTTTTAT
>V300016263_L3_WHPEAkcfEAAARAA-541_1_paired_trimmed_paired_merged_contig_58604
GTGATGATCCATTTTTGATCTTGCTCCTGCCCCGCTTATTCAAGAGCGTCAGTCATCTTGACGCCGCGAGGCACGGACGTTTAGAAAGAGGAGGAGGCTACAAGGCACCACAGACCGAGCGTTGGAATATTATGCTTTCGGTCTTGTATATATGTAATTCTATCATCCTTCCTCCAGCAAACGCAGATCAGGGAAGACGAT
>V300016263_L3_WHPEAkcfEAAARAA-541_1_paired_trimmed_paired_merged_contig_58605
ACTACAGCTAAAATCTCACCTAATCTGCTACTAGATGGTTGAATCTTAATTTATGATTAGATTTATACCTTCTGAACAAAATCGAAGGCAAAGAATGTACTCCCCGAGCCGAAGTTTTGCATGCTTGTGTTCAACTGTTATTGTACAATGAAGCACTCTCATATCTGCAAGCATAGGTTTTCAATTTGCTAGAGGTCAGCCGAACTGATAACAGCAAGTGATGCTCATATCTGAAATCCGGATCGATTCAGATTCTACCCCGCAACCACCATTCAAGAAATAGTTATTTAGTATCAGTAATGGAGCCGAAAGGGTCCTTTACCACACTGTCCCATTGTTAAACTGACAACTGCCTCACTTGTTTGGTTCAGTTTGCAACATAACCGACGGGGTACCAAATGCCATTTCTTGGTGGGTGGATAGCCCAAAACTTGAATTTTTTGCAGATTGCGCAAAAGTCGAAACTGGGAAAAGCAGAAAACCTTTCTCTTGAATTCATCTTCTGCTGGGCTCCGCATATATGACCCCAATGTAGCATTCCCTTGTTTCCTAACATCTTTCAAGAAGAATAAAATAGGCTTCTTACAAATAGATCTATAAGGGTCTTTGGTATCAAAATCGAATTCATTCCTTTGACTTATCCCATTCCAAGCAGAGTAAGTCTGCTCTGAGCGCTCAAGGTCAGGGGGAAGCACAATGTTTGGGAATACTTGAACCACATACCCAAGTGAGACTGAAAATGTGAGACGGCGTCGATGATCATAGCAAATGGACCGCTGCAAAAAGCTGGTAGGTTGGAGTCTCATTGCCTGTGTGAAAAGCTTCAAACTTTGCAGAGAGGTAGAGCCGGGATAAAAAGGGTCAACAGCTTCAACATGGTGAATGGACACAAATGGTGCTATAGGATGCGAAGATAAAAGACCGTGCGCATTACCCCTAATGTCACACTGATGGAAGCCAGGTTCTCTGGTTAATGGAATCCCAAGTTCAGTAATGCAGGCATGGAGGCGATCATCACTCCCGTAGAGCTTCGGGTACCTCTCGAGACACTGGTCCTGCATTTCGGACAGGGCTTCCGCCAGAGGGTGGCTAATTGCAATGCCGCCGCCACCAAACGCCATGGAGTGGCTGAAATAAGTGTTGGCAGAATGACTCTCCGACGGGCTTCCCACATAAACCATCTCCGACGAGTCGTACTTACCCAGCACGGCGACGAGGTTATCGACGTTGATGATGGTGTCATCGTCGGCGAGAACAAACCACCGGACGTTGGGGAGGCCGAGGCGGAAGCACTCGGAGACTATTCGGGCGATTCGTAGCCCCGA
>V300016263_L3_WHPEAkcfEAAARAA-541_1_paired_trimmed_paired_merged_contig_58606
ATTGCCGGGTCGGCCCAACTCTGGAAGCAGCGGAAAGAGTACGTCCGGCTCTGGTGGCGCCAGGACGACATGCGCGGCCACGTCTGGCTGGAAGAGAAGCTACCGGAAAACGACGTCGATCGGTCCTTGCCGCCGATGATGGTATCCGAGGACATCTCGCGGTTTCGGTACACCAACCCGACAGGTCACCCGTCGGGGCTTCGAATCTCCCGGATAATCTCCGAGTGCTTCCGCCTTGGCCTCCCCAATGTCCGGTGGTTCGTCCTAGCCGACGACGACACCATCATCAACGTCGATAACCTCGTCGCCGTGCTGGGCAAGTACGACTCGTCGGAGATGGTT
>V300016263_L3_WHPEAkcfEAAARAA-541_1_paired_trimmed_paired_merged_contig_58607
CACCAAGGAACTGGAATCAAAGGTTCCACCAAAGGATATTCCCAAGGACAAGCACTAGTGTTGATACCGGCTTCTTGTGTTGTTCGCAACAATTGACTACTCGGTTCTCTCTCTCTTCTAAGGAAAAGTTTATTATGTGATGGCGTTTCCTTAGGAATAAATCTTGACCTTGATTTTCTGTTCATAAAATGTCTTATCTTGTTTATCGTAATTGATTTTTGGTCTTTAGATACACATAAGTAACTATTGACTGCGGAGAAAGCTATAGTTTGTTAATCGGAGGTTTCATGTTCGTATCGGTGTATTTTTGTAGCTAGTAACACTCAAAGATGCCGCAGTTATGACTTGACCAAGATATTCAGGTACGGAATATCTACTGCATAAGATCATCGAACCTTGTCACGTTTTGTGTGGTTCTACTCCAAACTTTTACCTAAATTTCAGCACTGAATGCTACGCTTGGCAAAATT
>V300016263_L3_WHPEAkcfEAAARAA-541_1_paired_trimmed_paired_merged_contig_58608
GCAAGATGCCGTTGAGGCGACCACATTAAATGTTGACTATGATGTTATGGTTGCGAAGATTGAAGCTGGTGGATGCTATGAAATCATTGATTTCCGTACCAGTAAAATCAGGGGACAATACAAAGTAGTCCCGCATGAAACTCAAGTTTTGTTTAATGCGGTAACAAAATTTAAAAAATTGGCCAGTGTGTTTCCACCCATCCCTCGCCATCGGTTCTTTCTACAAGATTACAACACACTTTACCCTCGCTTGGACATGGTTGACATCCTTACAGATGTTATCGGTTGTATAAGAGCCGTACAATCCTTGGAAGAAAAACAGATTAATCAGAGGGTTGCATACAAATGTGATGTGCACATTCAGAATATAAGAAAAGAAGAACTCACGGTTACGTTATGGGCAGACATTGGTAAAGCTTTTTCTTCTTTGTCAACAGAGGCATTTTCACTGCCAGTTGTGGTTGTTTTCACAAGTTTAAAAGTCAGACGCTACCTAGGCAAGATTGTCTTAAACAGTACCGGTTCATCACTTTTTTTCATTGATCCAGACATCCCGGAAATGAATTCCTACAAGTCAGTGTTTTCCAACTGCAAAGAATTTCCAAAAATATTGCCTCCGTCTTCAGACCAGGCAAATGAAGCTAAACTTCTACAGACTGCGAAAAAAGTTACAATTGATGAATTGGCTTTCTTGGATCCAGATTTGTACAAGGATGAGACATTTCTATGTAAAGCAGCTGTGAAGCATTTTGACACACGTTACGATTGGTGGTATAGTGCCTGCCCCATTTGTGTAAAACAAATGCATAAGGACCCAACAAGTGCACAACTAATTTGTCAAAAACACCCAAATCAAATTCCAACACCTTG
>V300016263_L3_WHPEAkcfEAAARAA-541_1_paired_trimmed_paired_merged_contig_58609
AAGCTGACTCAGTTTGTGGAAGTCACTCTGTTGCAATCCCTGTGGTTCTTGTTTTGCCTTACCTTTTTCGTTTGTTCCAATGCCTTCGACAATATAAGGATACTGGGGAGAAAACAACCCTTCTAAATGCTTTGAAGTATTCTACTGCAGTACCTGTGATTTTTCTTTCAGCCCTCAAATATCATGTCTTCCCTGAAAAGTGGTCGACCTTTTATCGGCCCCTCTGGCTTCTCTCAGGTGTTTTGAACTCTTTGTACTCGTTCTACTGGGACGTGACTAGAG
>V300016263_L3_WHPEAkcfEAAARAA-541_1_paired_trimmed_paired_merged_contig_58610
TTGCTGAACTTGAAAATCCGAGTGAAACCACTGAGAAAAGGGAATAAGATATTTAGAGGGCATGACAAAATAATATTAAGAATGCAACAAGTTCTAAGCATGAATAACCCGTGTTCTAATATGTCCTGGAACACCTTTTCACTGATTTACAAAGAAGCAAACTATCGCACAGCATGGAAAATTAAGTTCCACATTGTAGGATCACAAATTCTTTATAAATCTGGTTGCATGAAGAAGTGATTCTGTGGTAATTGTATGAAACAAAAACATTTCACATACCTTAAGTCCCAATCTCTAGTCACGTCCCAGTAGAACGA
>V300016263_L3_WHPEAkcfEAAARAA-541_1_paired_trimmed_paired_merged_contig_58611
ATTATGCACTAATTTATTTATTTATTTTTTTGGTCAAACAAGATTATTTTTATTAAAAACTAGTACAAGGCTAAAAAAGAGCCAGCTAAACAACAACAGATAAAGTAAAGGGCCCAAGCAAAATAAGAGCAACAACCCAAGATACAGCAGAAAGCCCACACAAACTTAGGCACCAAAGGCAGCAAAAACAAACAATAAAGAAACCCTAATCTGAAGCAGCATAAACCAAGCTGCCATCGTTGTCACATCCTAGGAAAAAGTCAAACTCCAAACTGAGAAAGTAGACAACAGATTCAAGTCTCCTTCACGAGCTCCTGCAAATATATATATATAAACAAAGTACCTTATGGTTAGAAAGTGAAGCTAAGGGATATGTAAAATACCCTTAGTGTGGTGGAGGCTGCAAAACGCTTTGGTCTTGATGAGGATCCGGCATGCCGGTTAGGGGAGGGGAAGTATGGGAGAGAAATGGATCTGATATCCAATTTCTGATCGAAGTCGCAAATCCGAGCACAAGATGGGGGTGGGGATGGAATTACAAAGGGGGAAGGAGGAAGAAAAAATAAATAACATAAAGTAATAAAAGGAGGCGAAAAACGCTGGGTAAGTGACATTAAGCCCAAATCTGAGACAAGATTAGAGGTAATTGAGACCAAACACAAAGAAAATTGAGATAAAACTCATAGGAGAACCGAAATAAAAGAAGAAGGAAGAAGACTGTAAAAGGGGAAGGAAGAGAGGGTGGGATGCTGTGAGGGGGAAGGGAAAAAGGAGATGAGAGGGGAGGAAAAAAGGGTAAGGGCAGAGAAGAAGCGTGGGAAGGAGGAAAAGAGCAAGGGAGCAGTGGGTTGCTGCCTACCCCGAGCAAGAGCAAAAGGTGGTAACTGAAATTTCAATCTAGGTTGGGTTTTTGCAACAGCACAGAAAGGGTTTAGGTTCTTGTTATTTGTTCAATGTAGTATTCTAGTTATACGTTAATAATTGTTGTATTTAGAGAGAGATGGAAGAAAGAGATAAGAAGTTTGTGTAGGATCCACAAAATA
>V300016263_L3_WHPEAkcfEAAARAA-541_1_paired_trimmed_paired_merged_contig_58612
CAGTGGAGGCAAAAAATGGAGTATGAATCCTTTTCCATATCTATCAATACTGAATTTCTTTAAACTTTCATCATGGTTTGGTGCATATAACTTGAAATTAGTATGCCACTTGATGCTGAAATTTTAACTTTTCTTAAGAGTCTATTGCATGCTTTGTTTTATAAAGAAGTATCCAAGCATCACTTTAGTAGGCAAAAACTGCCACGACAACCTTTGGCCAGAAAATGATTGGATTCCAAGCCAGTTGGTTTCTGAATATTAAGGGAATCTCGTTGGTTCCAGTTTCTCATAAAGTTGGATTCTGCCCTTGAAGAATTGATTTCAGTGCTTTCTTATTGATATGCAAGGTTGTGATGTGGTGGGAAAAGTGGGAATTAGGTAACTGGTCAAGTTATGTAAACTTGCTAAGATATTCCATTTGTTGGATGTTACATTTTTCTTATTTTAATGAGAATGGGTTTCCTTGGAGCTCAATCGTACTAAAAAGGAATGTTGTTTTCTGCAGGTATGTCCGGTTTGTGCAATGAGG
>V300016263_L3_WHPEAkcfEAAARAA-541_1_paired_trimmed_paired_merged_contig_58613
ATATAAACCCCCGTCATTAACCAAAACTCTAATTAAATCCAGCACACCTTTACAATTTTCTACAATATTTTTCTAAAGCCCCCAAAACAATGGCAGATCAAGAAAGCCAAATCTGGCCATTAGCACCATCCAGATTACACCGCAGAAGCGATGAAGAAAACCCCACTTTCAAAGCCATACGAAGAGAAAGAAGCAACAAATGTTTCGTCTACGTCTTCGCAGGCATCGTCCTTCAAAGCATAGTCATCCTTGTCTTT
>V300016263_L3_WHPEAkcfEAAARAA-541_1_paired_trimmed_paired_merged_contig_58614
CAACATACAAATTTGGATCAAGTATTAAGCAAGCAAATTAACAAATTAATGATTGAATTTCTAGAAACTAGATCTGTAAAGTAAATCCCAAAATACAAACTATACCAATATCATTAACAAAAACACTACCTAAAATAATCATTATTTGCATACTAAATCCTTAACTGTCTTATTCTTCAAAACAAGAACCATGGTGCAATTCATATCAATAGTCTTCCTCTTCTTCATGATATTCATCAGATGCACTCTCCCACTAATCTTTGCATAGCTGCTAATGTTCAAATATCCAGAATTAATCTCACTCCCTAAACCACCATTTTGAACATCCTTAGGCAGCCTATTAGACCTCACTTCAATACTCACGTTCACCTTCCGAGTCCCTCTCGCTTTCACGCTTCCATTTGCAAATTTAGCTTCGCCGACTTTGAACTCTCCGTACCACAAGCTCGCGCTACTCCCCTCAAACTTGTACCGCCCAAAGTTTTTGTTCTTTATCGCCATCTCAGTAGATAACGTTGCGTTGAACGAAGCTGCTGGAGAAGATGTGGACTTCAGAGTTTTGATCTGGACAGAGCTGAGATTGAAACCGGGGGATTTGACACGAAGAACAACCAAAGCAAAGACAAGGATGACTATGCTTTGA
>V300016263_L3_WHPEAkcfEAAARAA-541_1_paired_trimmed_paired_merged_contig_58615
TATCATTAACAAAAACACCACCAAAATAATCATCATCTGCATACTAAATCCTTAATTGTCTTATTCTTCAAAACAAGAACCATGGTGCAATTCATATCAATAGTCTTCCTCTTCTTCATAATCTTCATCAAATGCACTCTCCCACTAATCTTTGCATAGCTGCTGATGTTCAAAAATCCAGAATTAATCTCACTCCCTAAACCACCATTTTGAACGTCCTTAGGCAGCCTATTTGACCTCACTTCAATACTCACGTTCACCTTCCGTATCCCTCTCGCTTTCACGCTACCCTTCGCAAATTTAGCTTCGCCGACTTTGAACTCTCCATACCACAAGCTCGCGCTGCTGCCCTCGAACTTGTACTCCCCGAAGTTTTTGTTCTTTATGGCCATCTGAGCAGATAATGTTGCGTTGAACGAAGCCGGAGAACCGGTGGACTTGAGAGTTTTGATCTGGACAGAGCTGAGATTGAAACCGGGGGATTTGACACGAAGAACAACCAAAGCAAAGACAAGGATGACTATGCTTTGAAGGACGATGCCTGCGAAGACGTAGACGAAACATTTGTTGCTTCTTTCTCT
>V300016263_L3_WHPEAkcfEAAARAA-541_1_paired_trimmed_paired_merged_contig_58616
TCATAGAATAACCAAAATGATTGATGGTAAACAATTTCAACCATCACTTCTATCTATCTAAATTCAGGAACCCAACTGAAAAGTTATGTTAATGTTAGAGATTATTTTAAATAAAAATTAAAAGGCTTAGTAAAATATGAATGTTACTTTCTTTCATTTGTATTTGTTAGACTAACTTTCCGATCCACTCTGCGTGTGGACGCGCTGAGAAAGAGAGAAAGCTGCGCTCTTTGACGCGCTAAAAGGAAGGCAACGCGCCAAAAAGCAAGGGAATGCTGAAGGGACTGGGGCCCAGCCCGATGGGGTTGCCGGCCAACATGTGCAGTCCCACTTGCTTTATTCAATCGGACCGCGTAGATTAGTGGACTTTATTTGCCCAAAGCGACCCTTTCTTTCCTGGCAACTTCC
>V300016263_L3_WHPEAkcfEAAARAA-541_1_paired_trimmed_paired_merged_contig_58617
GTTGCCGATAGGGGATATCTAATGAGGGGCTGCCAAATGCCAATCTATCCATCCTTTGTGATGCACGGGGCAGACTTTGGGCCAATCATATTAATCTGTGAATTGCTCACGGCCCCTATGAAACTGCAACTTGTGTCATAGACTCAGTTCCACTGCAGATTTCGCATAAGCTTGTTAGAGTTCTCCAAAACTAAGGACAAATGGCAACCATTACTGCTAGCTCTGCAGCCTCGACGGTCACTAGGGCAAGCCTTGTGCACAAGCCATCCGTTGGGGCTCCATCCTCAACTGTTTTGG
>V300016263_L3_WHPEAkcfEAAARAA-541_1_paired_trimmed_paired_merged_contig_58618
ACTCTGGTTACACAGGTCACTATGTTGTCATATGTGGGTATGACACTACCACGGATGAGTTTGAAATTAGAGATCCAGCCTGTTCAAGGAAAAATGAGGATCTCATCAACATGTTTTTTTTTTCCTTCCCTTCTTTGTCGGGAAAGAAGAAGAAAAGCTGTTACCTTATCTTCTATTGATACCTTTGGGTCATCTACATTCGTGTTTAACTTTCCCGCTGGGTATAAAGCATGATGACAGACACAGCAATTTGGAGATTACCCGGCTCCAACAATTTCTTGAAATTTGTGGAGTATCATGAGTATGACATGCTAACAAATTCCAATGAAATAAGAGAGATGTCAAAAGTAGACACTTCCCGCCTTGACTAATAAGTTAGACTGACTAGAAAGATTTGAGTGATGAGTTATGAAAACCCATCATGTGATAAGTTTAAGTTTGTCAAAACTCTTAGAGAGGCATCCTATGATAATCTGGCTTTCATGATTTTTTAAGTCTTAAGTTCATCATGAATTCCAATCCAACATCACATAAACCTATGTTAATTAATTTTATTATTTACACCAAGTTCATGATCATATCACATTCCTGCTATTGGGTTTAAAGTCTAGCAACTTGAGTGAGTGGTACTCCACCATAAGAATAGTTAAGAAGATCCGATATACATTAAGACTGCAAATGTTACTCGGAAAGGCTGCATTATGCTTGCATATAGCTGATAGTGCTGAAGAAGTCAAACCAGATGGTCATTATCATCCATCACATGTTTCCTTACTTAGAGTGGGGAAAGACATGGTTGTTCAGGTAAAGGATAAACCACCCCTCCTTGACGATATGATACCTGGTTGATTTTTTGGTCAATATGATTGATACCTGGTTGATTAGGCACGGGAAAAATGATTTTAGTGTGGGGCCACTCATTTCTTATTCATTGTGTGATAGTAAACGCAGGATATGTTAGGAATGGGAATGAGACCCATACCATCCATACCCATTCCTGG
>V300016263_L3_WHPEAkcfEAAARAA-541_1_paired_trimmed_paired_merged_contig_58619
AAAAAAAAATATTAAAAAGCAAAAACAAGAAGTTCCTGAAACCAAAAGAAATCACCTTAGACGCCCCGTTCGTAAAATCGCCCCCCTTTTTTTTCTTCCAATAAAAAATCTGCGTTTCTGTCTCGATTTTGCTTTCGATTTGGAAGAACGGGGTGTTTTGGTTTGAATTTCAATAAATAATCTGCAGATTTTGTAATTTAATTTTTTATGTCAGAGACATTTAGATGAGATATTATCAGATCAAATCTTAGAGATTACTGAGCGAAGAAAATC
>V300016263_L3_WHPEAkcfEAAARAA-541_1_paired_trimmed_paired_merged_contig_58620
TAGTGATCTAGTGCTGGTACTCAGTGATGGTAAGTAAAATGATTCGTTATGAATTCCATACACACCTATTCATCAATAGAAGAAAAATGTTCGAGTTTTCATAGGGTCCTTTGCATGTAACTGCATTGAACTAGATATTATGTGACATGATTCTGCTTTTCTTTTGGGAAAGGTTATGTTTGGTGCTTTTGGGAGGTTTTATGAGGACCCATAGAATGCTTATTAACCTAGATATTTGATGTTTTTGCAGGTCGAGTGGCAGAGTTTGATACTCCGATACGACTATTAGAAGATAAGTCATCC
>V300016263_L3_WHPEAkcfEAAARAA-541_1_paired_trimmed_paired_merged_contig_58621
TTTAGTGTATGGGCTCGGAAAGGAAGCTGTCCTTTTGTTGTTTGGGAGGGAGGAAGATTTGGAATACATCTGCCGAAGTGGAATTGGATTGTCGTCCAAATCTACAAAGGTGCTGAATGACTGAGAATCATTATCTCTTATGTCTATGCTAGATTCCCTTTTTTCTTTCCTCCTCCGCCAGTGAAGAAGAAACTTAAGGCGCCTTG
>V300016263_L3_WHPEAkcfEAAARAA-541_1_paired_trimmed_paired_merged_contig_58622
TCAGCGGCGACGACGTGTTGAAGGCGCTGGAAGAGATCGAGTTTCCTGAGTTCATCAAGCCTCTTGAAGACCTAAGGCCGAAGAATCCCGGGAAGGGTGCAGGAAAAAATGAAGGAAAGAATGCGACGAAGAATGCAGGAAGAAGTGGAGGAAAGAATGCAGGAAAAAATGCGGGAACGTCAAAAACAAAAGAAGTGAAGAAGAAGAGGAAATTGGAAGAATCATC
>V300016263_L3_WHPEAkcfEAAARAA-541_1_paired_trimmed_paired_merged_contig_58623
TGAGAAATGTAGACTTGAATCCGAGGTAATTCATCTCTCTCTCTCTCTCTCTCTGTGCACATGTTATTTGCTTAAGTGAGTTTTACATCATTGACTTTGTTGGGTTTAGTTTTCTTTCTAAGGAAGTCGAGGAGAAGTGAAATATAATTCCAACTTCATTGTAAGATTACAGTCTTAAATATGTTGTTCAGGTTTCAAAGCAAACAGAAGCATAAGATATGAATTTTTCTATTTTAGGTTTCATTTGATTTCTTGGTAAACCAATCAAGGTGGGTTAGAAGTAGACCATGATTAAATTTAACTCAGTAGTTTGAGCTTTCACATATTTTTATACAAGCGATTGTGAAGAGAAAAAATCTAAACCAAAATTCTGAGTGCAAGAATGAATACCTTTTTTTAACCCTAAAAGGAATTGCAAGAAAATATCACAGCAAAGTCGTTGCCTCCCAGTTATGGCTTACTCTTATCTTATCCCTTGGGAAGAAAAAATAAAGAAATAAAAGTTAAAAATTAAAAGGACAAGGTGCACCCACCAGGGCCACCACATAGACACAAACATGAACGTGCATGAGCTCTAGGCTCAAAGAAATCTATGCCACACCTTGTTGGGTTTTGAGAGTAGGACTTGTATGGGTACGAATAGGCTGTCATGGTGTTGGTCCTGCCATACAAGTTACTCAGATTATGGTCATATAAAACACAGAGTGGGGAAAAAAAGGGACAAGCAACAGCTTGGTTCCACCTCATTAGACAGCAAAGGCTGTTCTTCCAGCTCTCATGGGACGTCCGTACAATGTTGTTTAAGGTGGTTGGTGTTGGCCCATTAGGGCCTCGCCATGACTCATTTGGGGAACATTAAGTGACCACATTTGGTCCACATCGAGTACATGTTCTATTTTATAAACACACACCTTGACATTTATATAGTCTCATGCATAACATAACCCTTGACACCATTGATATGAAGGTGTCGAAGCTCAAGGATCAACTGCAGGAGGCTGAGAAGGAGATCCAACG
>V300016263_L3_WHPEAkcfEAAARAA-541_1_paired_trimmed_paired_merged_contig_58624
CGAGTTGGTTCCTGTGAATTTGAGCGTGATGGGGAAGACCTATTTTGTTGTGGAGGAAGATGCAAGCTTTGGGGCTCGGGGAACTTCGAGCTCGGGGAGTGGCCGCGGAAACAACAGTGGGGTTGGGGAGGATGTGATTGGAGCCGCCGAGAGTAGTGGCTCTCCGGGGACCTCGCCGGACCAGGCGGTGGTGGAGATTTATCAGTACTTTGCGAACCGGACCAGCCCGGGTGCGGATAGAGCTTCCAGGAG
>V300016263_L3_WHPEAkcfEAAARAA-541_1_paired_trimmed_paired_merged_contig_58625
TACTCAAATTGATTGATGCAGCCAGATCTTCGCTCGCAATTTTCATACATAACAACAATTCAATGAAGCAATAACACTGTCAGAAACACATTCAACGGAAATTCTTGGAGAGAACAGTCCTATTCCGTTTCGGAATAAATTTGGATGCTAAATCTAAATTCCAAAATACAAACTAGATACAATGCAGTCCTCCAACAATCAACAAACACTTCACAAAGGCGAAATCGAGATCAAACTGTTAGTGAGTGTGTCTACATAAAAATGGCACAACATCTCTTGAGGCAATAACAATCTTCTATTCAAACTTTCAGCTGAAAAATGCCAGTACAAAGAGAGAAAAGGAACCTTCCAGAGGCCCTGCAAAGGCC
>V300016263_L3_WHPEAkcfEAAARAA-541_1_paired_trimmed_paired_merged_contig_58626
CAGTACAGTTCAATTTCTGCCACAGGTTTGATCCCATGCTGTTTATGTTCAGTTTCCATTCATTAGGCATAATTACGATGGTTGGTGGTATGACTGTTATATTAGTTTGACCATGCTAGTTGTTTAAGCAAGCATACTCGTCAGTCTTCATGTACATAGTGTTTTACCCCTACAATTTGCATAGGTTACTATAATCGATTCTCCTTTTAGTTTATGTAAGTATGGTTTCACATACTGTATAAATATTTGAAATGATCTGTATCAGTTAGCTCTGCAGACAAAGGGTCGCCTATGTGTTTTATTAAGTCTATTACTAAAGATGTCATATTGATGGTTTATGTCTTAAAGGATCCAAAGAAATAGCAGGGTTTTATTGCCAAACTATTATATGCAGATGTGAGAAATAAGCACCAACTGGACACCAAATTGAGGCCACTGCATTTTGCTTCCAGTATAAAGAATATGATTATGTGGACATTCTGCCTTCTTCGGAAGATATATATAGCATCTCCAGTTTCTTTAAACGTTGCAGATTCTGTTAATGATTTACTCCGTCCTTTTTACAATTATATATTGTAATACCATTTAGTTGCTTTATATTATTAACCTTCTCTTCAAAGGTTTTTCTTAAGCTTGGGATAATTCTTGGTTATGTGCTGCATTAAAATATATGGTATATATGATGTTTCACAATGATTAGGCCATCAAATTCTGCTTAAGATTGTGAAGCATCGTTCTGACTGACAGTTCAATTTCTGCCACAGATATCCTTATGGTTGTTGGTGCTGTCTTGGTAGGGTATACTACATGCATACTGCAGCAGGGATATGGACCTTAT
>V300016263_L3_WHPEAkcfEAAARAA-541_1_paired_trimmed_paired_merged_contig_58627
CATCGCAGGAGGATCCCCGAGAGGTCTGTTTATGCTGTCCTTTTCAATGGATAATTATCTTTATGTTCAACCCCATTTAAAGCTGATTATTATTATCATCTTATGCAAGTTCCATTGCCACGTATCATCCCATTTTCGTCTGTGTACAAATTTTGTTGGCATTATTCATCTTTGATTCATATGTATATGCAGTATGTGCATTTCAAATGTTATCAGAAGTTTCTCGCAATCTTTTGCCAACTTGTAGTTTCTAAGCATGATCTGGGTTGGTCACTTTCGTACATGCCCTCGTAAAATCCGGGTCAGCTTTTAATTGGAATTCCTGATCCCCACCTCTATTAGGTGTGGAGGAAGGTGGGGGCTGATTAACAGGGATAACTAAAGTTCCCATATTGTCTGATGGAATATAATATTTCATAAATCATTATGAAGCCCAAATGCCACCCATGAGTTTGTATGTAGGAGATGTTTTGTCTAGGTAGTTATAGGTGATCCCATACATGCACAACAGTGCACCCTGTGTTTACTTATTTTTGTCCCGTCTCTTTTACCTTGCAACAGGTGGCTGCTGCCAAAGCAGAT
>V300016263_L3_WHPEAkcfEAAARAA-541_1_paired_trimmed_paired_merged_contig_58628
TCAGGCCTACCATTGAGAATACAGTTGAATTGTTCATCAATCAGAGGACAAGAACCCGGTTTGTACAGCGGGTATGAATCGTCCCTCACCCACTCTCCATGTAACATCTCACAATTCATCAAAGACTTCACCAAATCATCACTCCCCGGCTTCCTCTGCTCCACCGACACGCCGGACTTCGTTTCATTGCTCTGTTTATTCAACAGGGAAGCAGTTATATTCTTCTCCACACCCTTCTCTGCAACGCTCTTGTCCTCCAAACCCGATTTCGGCACCAAATCGGAGCTTCCGTTCCCAGCCACCGGGGTTTTGGGGGCGGTGATTCCCGTTTGATTGGCCGTAAA
>V300016263_L3_WHPEAkcfEAAARAA-541_1_paired_trimmed_paired_merged_contig_58629
GTAATGCTATTTGTCACTAACGATCAAGATTACTTGATGTGCAAGAATTGCGTGCGAGGAATATAAGAGTAAGTTTCCTCGTCCAGCTTATTCTCCAAAGATTCCTCTATCAATTCCTTGCAGGTCATTTTTGCACGTTAAGCGATCTAGATTGGCAAAAACAATCTAGCACTTAACAGTACCCTTTGGTCGCTCTATTTTATAATTCTATGCTTCTTTAAGTCAATTTAGCAGAAAGTAACCAAAATTAAATTTTCTCATGGATATGCCTGACAAGCATACTTCGTTATGGTGGCTAGTTGCCGTAGCATCACCACCAGAATAATGCGTACTTTGAATTACTAGAAGACAGAAAGTGACTTCTCGCAATGCTACTGGATGTTCTTTTCCCCTCCTAGCATCTGATGCAATTCAGCAGGTTCCACCCCCGTTGTAAATTATACCGCCCTAACAGAACTTATGTCGAGTTCTATAACCATTTGAGTGCCAAAATCAAGATTAGAAGTTGATTGTATTAATTTACGGTAATATGATTTAACCTTCTTCTAGTACTACATTGAGCAGCTAGTAGCAATCTGCTTCTGAGTGCTTCATCAAGTTGCGCCTCTAGTTCTTATAGTGGAAGTTGCTTCGAATTTTAAGTTGACTATTCGATTGAAGAAAAAACTTCAGATATCTTGGTCTTCCAATCATAACGAAGTATGCTAATCCACTCTTAACGAAGTATGCCTGACAATCAATTTAGCAAAAACTTCAGATATCATTCATTCTAGAACTATGGTTTTTGTGTTTAGATTGATTTATTGATAATGTCTATATCTAATCTACTCTTTTTTTTCCCTATAGGTTAGATTCATCAAAGAAGTTTTCA
>V300016263_L3_WHPEAkcfEAAARAA-541_1_paired_trimmed_paired_merged_contig_58630
TGAAAACTTCTTTGATGAATCCAACCTTTACGAAAAGTAAGGAGTAGATTAGATTAGACATGATCAACAAATTCAGTCTAAACAGAACTACCGTAGTTCTATAATGAATGAGATCTGAAGGTTTTTCTTCAATCAAATTAGTCAACTTAAAATTCGAAGCAACTTCCACTATAAGAACTAGAGGCATAACTTGATGAAGCACTCAGAAGCAGATTGTTACTAGCTGCTCAATGTAGTACTAGAAGAAAGTTAAATCATACAGTAATACAATCAACTTCTAATAGTTTGGCACTCAACTGATTATAGAACTCGACATAATCAAGGTACTGTTCAGTGTTAGATTGTTTTCACCAATCTAGACTGCTTAACGTGCGAAAATGACCTGCAACGAATTGACTGGGGAATCTTTGCTGAATAAGTTGGTCGAGGAGGAAACTTACTCTTATATTCCTCACAGGCAATTCTTGCATATCAAGCGATCTTGATCATTAGTGACAAATAGCATTACAGGCACAAAGAGGTGGTATCCACATCCTACAATCTAGCATACAGACTTAGCACTTTAAGGATAGATTACATACTCTGGGTCAAGAAAGCAATCTACGGCTGAAGATGAGCCAGCATGAT
>V300016263_L3_WHPEAkcfEAAARAA-541_1_paired_trimmed_paired_merged_contig_58631
CCCTGACATGTTACCAGAAGATTGACTCTACATTTTCATAGAAGATTTACTACCTTTTCATTACTCGTTTGATTCAAGTTTAATTCTGCAACCTTACACCTGCCCCATCTACAATATATATGCACCACTAGAAATAATCAGTGAACAAATCCAGGTGTAAAAACATCGGTCTCCTCTCGACCTCTTCCCCACAACTACTTGACATAAAATTAAACTTGATATTACAGAAAACCCGGATGCAGCAGGATAATAGTAAAATTTATTAACAAGCTGCAAGCTGGACATGAATGAAAATCCACCTTGTTTTGGCCTCGTGTTCATTGCAGAGCTACTAGGTTTCTCTTGAGTTCTGCCTCACTTTTTTGATAAGATTTATCCTCGTCATTTGCT
>V300016263_L3_WHPEAkcfEAAARAA-541_1_paired_trimmed_paired_merged_contig_58632
ATCTCTACGAAAATATTTTCTTATATAAGATACTTACCATAATGAGAATTAAAATTTATAATATTTTCATAAAATTTAAATTCATAAACTTATCCAATAAAAAAGAGAGACATTGAATACATATGTTGCCATTAAATAGAGTCTGGAGACAAAATTTAGGGTTTTGGACTAATGGGAAGTCGCCACTTGGTTTTGGACTGGGCTTGGTGCCGGGCTTTGGGCAAAGCCATGTCTTATGAGCTCCATTTGGGCTTTTCTTCCTTTAAGTCGAAGTTCAAATATTAACCCGAACAGAGAGGGAGGTCCGGCGCCACTTCCGACGCCGCAATTGAAACCTTAAGAACAGAGGATGGTGCTTCGCGACCTCGAACAAGTGAAGGCGATGATCCTGATCCACTCCGCCTTGTCTGTCGACAAGCGTACGGTGGTGAATCCAGTAGAAGCCGAGCTCGCCAACATGGACCTCAAATCCATCTCCGCCAAGTCTTTGCCCGACCCGCATACACTCGTCGCTCCGAAAATCCTCTCACCTCCTTGGCCCCAAAGTCCTCCAGCTTGGGTAAGAGGCGTTACTAAAAATCGTCTGGAGGATTTTGCGAGGAATTCGAGCAGTCGGCGACTTCTGAAACTTGGGCTCACAGACGGCCACAATGAGGTAGCAGCTGTGGAGTATTCTCATATCACGGCAACCCTGACGACGTCGTTCCTGGAACTAAGGACTTTCTGCTACGTCATGCTTGCTCAATGCTGAGCTTGTGTTATATATGTAAATAAGTTAGAGATTTCTTTGATTGATCACTTTTTGGATCTTGGATTTTGCATGCAATCATTGGAATCATTGGAGGTGTTGTTCAATCACTCTTGAAGGTGACTGTTAGGAGGTGATTGTGCTGCATGCATAACTCACGGGCGAGATGCAATCTTTGGCAGAGATTACTCTGATGTTAGCTCCAAGAGTA
>V300016263_L3_WHPEAkcfEAAARAA-541_1_paired_trimmed_paired_merged_contig_58633
ACAGCAATACCAGACCTTGTTTCCCAATTCAATGGAGTCCTTCCAGAACCTCTGGTTCCTGCAGTGAAAAGATAAAGAAATGAACTGTTAACAGAAAGATGGTTAACAAAGAGAACAAATAAAAACTTAAATCATTGACTCATACAATGTGATTTATTGTGAAAGAATACTAAATTCAAAAATAAAAGATACAGACATAGTCAGAGACGCCAAAGCTCAGAAGCTTACAGCATTTTTTGCACCTGGTCTATGCAAGTGCTGCTAGCATTTGGACCAAATGCCACTCTCCTAGCCAATACAAGAGACCAGTAATCAAATAATGACATCCTTCCTATGCCTATATTGCTTAATACTTTCTTAGGAACTCGCATTTTGCTTCTTTGATGTAAAAGAAATAGCTGCGATGGGTCACAATCCTAGTTGTTCTCGGACGGGATTCAGTATGATTTTATTATTTATTCCTTGTCTTTTAAATACGTATTGATTTGTCTGTTTGGTATATAAATGTATAGCAAGCCGTGATAAACAAAAGGCTTCCACAACACTAGTCTATAATTACTAATTGAAGAGTTCATTTTAGACATGCATGTTTGGGGCAACAAAAAGACGATGCAGTTGACATAGAAAATGTACCAAAAAAACCATCCAATGGAGAAACACAGTTAAGAAAAAAAGCGATAAACATAATATACCAACAGAAAACCATTTCAAGAAAAAGAAACGCGAAAACACCAACTCAAACAATAGCTGCATTATATAATGCAACGAATGAAACCCCAGCATCAAATGCTCACCGTGCAAAAGAGCAGATAAGCTTC
>V300016263_L3_WHPEAkcfEAAARAA-541_1_paired_trimmed_paired_merged_contig_58634
CTGCCTACATGAGGGTGAGTTGAATATTCATGTCATGCATTAGCATTAATTTGACTGGTTTAGAATATTAATGTAATTTGGTCAAAATTTTAGTTATTTGTTACTGAACTTGTATGGACGTTGTGTCCAAGAAGAGTTAAGTATTCTTGTCAAGCATATCCTTTTTACTTTACCGTTCATAAAATATTGATGTTTGATGCTCAAACTTACGTTTGTTTTTAAGACCTTGGCGGAGGATGAGCCAGAG
>V300016263_L3_WHPEAkcfEAAARAA-541_1_paired_trimmed_paired_merged_contig_58635
AAAATTAAAAGTAAAAACGCCTTACCATGTGACTAGTCAAGCCACTCTTACAACGTTTGATCCCACAAAACTACAATTCAAAATACCGGATCCCACTCTTTGTGAGCAAGGACGAATCCACCTTGGCACCCCTCAACCTCAGAAGTTCTTTATGGAAGAGATGGGTGTTACCAATTGAAAATTTGAGATGCTCATTGCCCTTAAAATCTTCCCTCCAACTGCTGGACGAATTGCTATGAGCATGTGTCAAAAAGCTCACTCAATACGTGTTGACATCTGTCAACGTGCTCACTCGAAAGCTGTTGGCATTTGTCGACAAGCGTGCAATAAGACTTTGACAAATGACTCAAGCCTATCAAGGCTCGATGAAATGCCATTTGCATGCTATTACGTCCAAAAACATTTGTGCTCT
>V300016263_L3_WHPEAkcfEAAARAA-541_1_paired_trimmed_paired_merged_contig_58636
ACCTTATAAGAACAATATTAAAGCAGAAATATACTCTAGTTCAAGAAGAACCATGCGCCAACCAAAAAACCATGAAACGCAAGGCAATTTTCAATATAATTTCGGACAAAGGGCTAGCATCGCACATCATCATTATGGCAAATGAAGTATCTCATCTGGAGGACGTCGTAAAGTAAAAGTGACAAACGAAACATGGGTCAGGCCATCAAATAATTGAACCCCAAGTTAATTATATTCAGACTACTTCCAGGTAATAACAATTTAAACCCTGACCAAGTCAGGATCTAGGGAAACGCATTCAAATTCTATACATCAGACATAACTAAACAAAAAATCCTCTCTTCCAATCTCTTTGTTTTCATCCTTCAAGTATATACTTTATAGCCGCACACATCAAGTTTGAAT
>V300016263_L3_WHPEAkcfEAAARAA-541_1_paired_trimmed_paired_merged_contig_58637
CTTGCTTTGTCCTGCTTGATGGTATATTTTCTCTTACTTCACAACTTATTTTGCCTCAATTTTGTGGTCTGAATTGTTTTTAATTAACAATTTTATGTTTCTTGCTTAGTTTAGTTGTGTTTGGTTTAGTGCATTAGGGTTTCTCTAAGTAATTTGGGGGTTTTATTTTTTGTTGTGTTTTAGCTTCAAGAACTATGATGTTCTTCCATATTTTAGAATTATTATTATTATATTTTTTTTTTTGCTAATATGTTTGTGATGATTTTTTTTTTGCCCCCTGTGGTTTTCATAGTTTTTACTCTACTTAGGACTATGTGAATTTGTTGAGATGCTTGTCGGTTTCCCCTTTTTTATTTTTTTATTATTATTTTTTATTTATTATTGTTCGGAATCTTGTACTATACTTTTTTCTCATACATTTTTACAATTGTAAGATTTCTGATGTGCTGTTGTTTTAACTAGAGTTTTTGTCGTTTGTTGAGTATTTTCGTACGGATTCAAACTTGATGTGTGCGGCTAT
>V300016263_L3_WHPEAkcfEAAARAA-541_1_paired_trimmed_paired_merged_contig_58638
GGACCGTCTGATTCTACGACTAGCCTTCTATTCTCAACGACTCGATCTCCTCCCTTGCTTTCCGCAGCACCTCCGGGTGGGTGATGAGCTCTGTTAGTGCCCACTCCATTGAAATGGTGGTTGTATTTGTACGTGCCGTGAAGAAATCCATGATTGAAGCCTTGATGTGCACTCTTGTAAATTCAACCTCCTCACTCTCAGCACTCCCTTTTCCCAGTATATCAAGCTAAATGTCAAGAAAATCCTTTACCTCCTCGCCACCACTGCCTCCTTCGTTTTTCATGTTTTTCTTTTTCAGTTCTTCACGTTCTGAAATAAC
>V300016263_L3_WHPEAkcfEAAARAA-541_1_paired_trimmed_paired_merged_contig_58639
ACTTTGAGTTTCATCGAAAATGTAGAGGTCCAAGCTTTTGTTAGGCAAGTATTCATAAATCAACAATCTCTCTTCTCCTTCAACGCAACAACCGAGAAGCCTTACAAGATTCCGGTGCTGAAGTTTAGCGATCAGTGATACCTCATTTTTGAACTCATTCGATCCTTGCCCCGATACTTCTGAGAGCCTCTTCACAGCAATTTCTTGCCCATCTTCTAGTCTACCCTTGTACACGGATCCAAACCCACCTTCTCCAAGCTTCCTGTTGAATGCAAAGTTATCAGTGGCCGTGACTAGTGTGGAGAGACTAAATAGCGGTAGCTCCAGGCTGTCTTCTTGTCCTTCGTTGTTGTTCCTCATTCTATCT
>V300016263_L3_WHPEAkcfEAAARAA-541_1_paired_trimmed_paired_merged_contig_58640
TGTCTTCGCCTCTGAAACTGAGGAAGACATCGTAATCGGTTGTTTGCGTGGGGGCCGTGGATCCCATCGGAATACTCGGCCTTCTTCTTTTTCTTGATTGCGTGGTGGCGATGGATCCCAACGGAAGTCTCTTCTCTCTATTCCCTTAATGGAAACGCAGACCGATCAAATCCAGATCTCTCGGTCTTCAAGCATAGGAATGGAATATGAAATGTCAACGGCCAATTACAACCGTCCGATGCGGAGCAGCAAATCTCACCCGTCTAATAAGTTCCAGTCGCCATCGACCGTTGCTCTAGTTTCTCTCGATCATAAAGAACGTATTAAAGAGGAGAAACCCCCTTACACAACCAGTGCCATTACAGTCCAAAAGGAAAGCCACATTAGCTTCCATTGGGAGACAAGCATCCCAAATACAAATACAAAGCTCCTTTCTCTTAAGCCACAGACGCTATGGCATTCGTTACAAAATTTACTTTCTTAAAAATATACCTCCACTTGATGTCATGATAATTTGTAGCGCACCATCTGGGGTCTATTATTTTGAATTAAGCACTTTGTCGTATTTACGATACAGCATTTTTCACGGATAAACTTACCATCTAATCTTAATTTCAAGCACACCCATCAGTGCCGTCACCAATTACCATCTTCTACAGATCACATGTCGAGGCTTCGGTCTCTTCTTTACCTGTCGAGATTTCGGTCTCCTCTTTGGTGTTGCTGGCGGCGGTGCATGCAGAAAGTTTGATGAAGTTGCTAGGTTTTTTTGTTTTGGGCTCCAATTTCTGTTTTGGGCCAGACTTTTGTGTGTTTATGTTTGTTTGGCAGGTCCTTTTTGTTCTTTTATGCTTGTTTTTGTTCTTGGGCCTATTTTTGTAATCTTGTTCTGTTTGTAACGAA
>V300016263_L3_WHPEAkcfEAAARAA-541_1_paired_trimmed_paired_merged_contig_58641
AGTGAATTAAATTAGTTAATCAATGTAACGTCTGTCTTCTCATTCAAATTCAAAAGACTACCCTTATAAATTAGATAAACAGAAAACCGTCGTATCAAAAAAAGAAAAGAAAAAAAACATCTTTGATTGTGATCAAACAACTAATCTTAATTTAAAAAAAAAAAACACCAAACTAATCAGAGAAATGTTGGACCATATACCAATTGAAGAATGAAACAATTGCTGCAGGCTCCTACGAACGTAAAAATATCTACCCTGCACCGTATGCAGCTTTTTCCCCTCATTTCATTTTTGTGTTCCGCATGGTTATTGTTTGCTTCTTGACTCTTGCCTCTGGTTGCCGTGTGCCAACACTCTTTCTTTTCTACGTAGAAGCAGCAGCAGCAGCAGGTGATTGTGTGATGTCAGCCACCATGTTTAATGCAATGCATGGCTGATCCACCGGTACAAAATGTCCTGCTCCAAGAATCCAATAGAAGTGCAGGTTTTTGTACGATCTGGTGAACCCTCTTGTAAATCCTTCTTTGCCACAATAAAGAGGGGTTCTACTCTTGTTCAAGAAATTTGGGAGTCCTTCCCACTTGAGCTTTTCGACCCATGCTTCAGTCCCCTTGGTTGCACATATGAGATCAACTTGCCCATTGTATATTGTGACATTAACCCCTTTAGCAAGGAGTTCATCAACCTCATTAATCCTTGGTTTCATAAAATCGCCTGTCATGGCTGAGAATACGTAATCAGACTGCCCTCCCCATGTCACGTCATCGGGGATGATCTTGAGCTTCTTTTTTATGGCACCGTTTAACAAAGAACCAAGATCATCATTACCACCACCTGCTGAAGACCGTAAAGAACTCAGGTATCTTGAATATTTTTTAACGTAAATTCCTTTGTTATATTGAATTGTTGCCAAGGATGAAACTGGATCCATTCCTGAATCCAACAAAAAATTATAGAAATCCACAGCATTGCTGTTGGACATGATGACATGCTCAAGTTCACCCCAAGAATTGGCTGCGTCCACCAACTGACCATCCTGAATCTGTTGCTTAATTCTCCGAGCCACATTATTTGATTTCTGCAATCCAATGTCGTCAAGCCTTGACACGTCTTTGAGCAGAGGACCCCATGAAAACGCAAAATCTTCCGGGGAGATCCAACTGTCTCCCAATGCCACTCCTCCAAGTCTAAGTTTTAGCTTTCCTTGTTGAATGGCTTTGAGAGCTGAAAGTCCAAGAGTGACTGCAAATTTACCTCCATAGGACTCTGCCACAATGAACAGAGGACTCTTTTGGAGGCTCTCATTTCTGTTGAAAACCTCCACCAGCAATGTGGTCAAATCAGCAGCTGCCTCCAAATCATTTTTCACAAACAGAGACGTATCCTCCACAAAACTGTATCCAGTCCCAACTGGGTTGTCAACAAATAAAAGATCTGCTTTTTGCAACCAGGTTGAGTTTCTTGGGTTCAAATTCGTGTCCAATGGACCAACCTCTTCAAAATTCCCAATCCCAACTCCTGAAGCTCCAGGTCCACCCTGAAGCCAGAGAATGGTTGGCCATGGCTTGGAGGGATCCTCAACTCTGTTGGGACTTCTGTAGAACCACCAGAACATATGGGCTTTGGGTCTGACTTCAACATAGCCCCACTCCTCTGATCCATCTATGGTTCCTGCAGCAGCTGCTGTTATTGCAGTTCCTCCATGAAAAATTGGTATAAAAAGGAGAAGAGAGACAGCAAGAATTACAGAGAGATTTTTCATTGTCACAACAAAGCAAGTCCAGAGAGCGACAGAGAGAGAGAGAG
>V300016263_L3_WHPEAkcfEAAARAA-541_1_paired_trimmed_paired_merged_contig_58642
ATATTTTAAGAGTAATGTCGAGATGTTTAAATGCATAGTTTTGACTGACAAACAACATAACGTATTAAATATTAGCTACGCGGAAATACCATGATATATTTTAAGAGTAATGTCGAGATGTTTAAATGCATAGTTTTGACTGACAAACAACATAACGTATTAAATATTATCTACAAACCAATACACATGATAATGATACATTAGTTTTTATGCAGCCATAGCCGGTGTAGCGGCATATAATAATCACAAGTTAAGAAAGGAAGTCTCTAAAAGCAACAC
>V300016263_L3_WHPEAkcfEAAARAA-541_1_paired_trimmed_paired_merged_contig_58643
AATCTGCAGTCATTGCTCATATGTTTTCTGTCGCACTTTATATTTCCTTGTAGGATGGGTGTAGGAAATAGGAACCAAATGCCAATTTGTGATGGTGTATTGAAATGAAAGGTGGTTTGGAATTTAACCGGCTAGTAAGGTTTGGATGAAACCAGGAAAGCCTTTAAATTTTGCGGAGATCAATTCCAGACCTGCAGAGAATATGCCAATGAAAAGAATTTTTGCATTCGGGTTGCCTGGAAATCCAGTTAGCTGTCTTGTCTGCTTCCATGTATTTGTGGTCCCTACCATCCGCCGTCTTGCTGGATGGAAAAATCCTCATCTTTTGAG
>V300016263_L3_WHPEAkcfEAAARAA-541_1_paired_trimmed_paired_merged_contig_58644
TGCAAATGGGATGGATTTGAAGTTTGATGCTCCCATTCCGAACGGAAATGGGAAATTTGGTGGTTTGAATTTTGGTTCGAATAGTTTTGATTTGAAGTTTGATGATGTGGATTCGAATTCAAATGCAAGTGTGTCAAATTCGGGTTCTGGTGGTCCTCATACGGTAAAAAACGGATTGAATTTCAGTGCAGATGCATTGGATTTGAAGCTTGATGCTCTGGTTCCGAAAGAAAATGGGACATTGGGTGGCTTGAATTTGGATTCGAATGGTTTTGATTTGAAATTTGATGGGGTAGATTCGAATTCAAATACACATGGGTTGAAGTTGGATTTGGTGGAAGGAAATGGGGACTTGGATGAGGAGGATGATGATGGTTGGG
>V300016263_L3_WHPEAkcfEAAARAA-541_1_paired_trimmed_paired_merged_contig_58645
GATACTGATCACTGCAAAGATTGAGACTTCTCCAATGGAATCCATGGCAGAAGCAGACCCAGAACCACCGCCGCCAACATTCCCACCACCACCGCCACCACTGTCCGACCTTATCCTCTCCCTAGAACAAGCAACCCTTATGGCCAAACAGCTCCCTTGCACCGCCGACCCCACTCACCTCCTCCACATCCATTCCTCCCTCCACCAAGCCCACCTGCACCTCTCCAATTTTCTCTCAACACACAAATTGCCCCAGCCCCAGCGGCAGAACTCCCTCTCCTCCGCCACCGGCAACGAGCCCATGCAAGTCGGCGATGGCGATGGCGACGATGATTGTGATGGCTTTGGAGAGGGGGATTCCAGGCCCACAATTGACATGGTTGAGGAGCAGATGAGGGATTGCTTCATCAAGAACAAGCGGCTCAAGAGGCGGCTTTCGCCTTCTGCGGCGGCCCTTGCGGAAGAGAGGCGGATGAACGATGATGGATTTGTGGGGAGTATGAAGGGTTTTGACCCTCATGGCTCAAAGGAGAGGGCTTTGGAGCTTGTGTACCAGTTTCATGGCTGAGTTGGGTGGAAACAGAGCGAAAACAGGGGAAACAACAGAGGAGTTCTGTTGCGTTTTGCACTGCAATGAATCCGACGATTCACAAGGACATGAATACAGTGAGTTTTTTGTGGTTACTATTTGTTCTAATTTATGGTTTTGTTTATGTGATGGAATAGAAATGTATGATTGTGGATTCGATGGTTATGTATTTTCGTCGATTAATAGGAAAGTATCAGTAGTAATATGTTGAATGAGAAACTTGTTCTACTTGTCAGTATCTCTGCAAAAAAATTAATTGGGAGCAACCTTCTTACTGCGACTTATAACAAACACAACGACACGAGTGATAATATATTTTCTTAATTTCATAGTATTCCAGCATTATGCAGTGCACAAATCTTATTCACTGTCTAACCTTTGAACATAGTTTATGGGTCATATATGCTGCTTCTAACAAGTCTGCCGATGTTTAGTTCTTTTCCTCGGAGCACTTTGATGGAATTTTTCCAGCTTGTATATATTTTTGCATTTGCGTTTGCGTGAAAAATGCTGCAATCCTGCAGCTCATGTGCTAGAACAGACCATGCTCTCTATATTGTGATACTGTAAATGCAAATTGTGAAACTCCACAAGATCATCCCTGGATTGATCTTCTGGTCTTGACTGCTGAAAAATCGTAACGTTGAGTTGGCAGAAAATAATTGACCAACATTTCCCAACGCATTTTCAATCATCATGGGAGTGCATTGTACTGAACCGCAACATGTTACATTTCCCATTAAATGCAGAACGATATCGTCTACACATGTGAAA
>V300016263_L3_WHPEAkcfEAAARAA-541_1_paired_trimmed_paired_merged_contig_58646
AGGAAATTAATTCATTTGGATGATCGGAGTGCGGATTCGAAGTAGAGAAATACTAAGGGCTCTCTCAAAAGTTGAATTCTCTATAGACCCTGACATTTTGTGTCAATTCATGTGCCAACATTATACAATACTGCTCCAAAAATATGAGATGCAAAGAGTCTATGGAGAGCCCACTTTTGATAGCCCCCTTTGCATTTCTCTTCGAAATATCACTAAATTTGAGAGCTAGTTGGTAATTATATTCAACTTTTGGATGAACACTTTCTGATGTTAATGGCTATGAAGATTTAGGGCTTTGGAAATTGTATTCAACTTTGCATACATTTTCTGAACTAGAACTTAACTCTCTGTCTCTCTCTCTCTCTCTCTCTCTCTCTTGTTCGTAAGAAAACCACCTGAAATGGAGCAAATCCAGCACAAGTACATAACCGTACAAGGCCTGAAGCTCCACGTCGCCGACATCGGAACAGGTTCCGATGTGGTCGTGTTCCTGCACGGTTTCCCGGAAATTTGGTACTCGTGGCGGCACCAGATGGTTGGCCTGGCCCACTCCGGCTTCCGAGCCATTGCTCCCGATTATCGCAGACACGGACTCTCCGACCCGCCTTCCCAACCAGACAAAGCCTCCTACCACGACCTCATCAGTGTCCTCTTTGGAATTCTCGTTTCCCTTGCTATTCCTAAGGTTTTCCTCGTCGGAAAAAAAATTTGGAGCTTGGCCAGCGTACTTATTTTCCCTTGCGTACCCAGATAGGGTCTTGGGAGTTACAACAATCGGAGTGCCAATCATGCCACCAGGCCTTCTAAAATTCGATAAAAAGTTCCCTGAGGTCTTCTACATTTCAAGACGGCAGGCAGAGGCTGATTTTGGGCGCT
>V300016263_L3_WHPEAkcfEAAARAA-541_1_paired_trimmed_paired_merged_contig_58647
AGGGAGGTGAAGGTCTGCAAATCTGAAAAAGATTGTAGACTAATGCTGTTACTTTGGACACCAAACCATGCTACCTTTGGGCATCTACATATAAGCAATTCCTTAAGAGAGGAAAAACAATGTGAATGATAATGAGAACTAGTCTGGCCAGGTAGAAAGTGATCGATTGATGGTTGAACACCCAAGTCCGCTTCGATTTCAATGTATTTCTCGACAAAGTTATGAGCCAATTCAGAAGTTACATACTAGCATGCAATGGATGAAAGAAGGACCTGTTTGCATCAGCACCTGGGCTCT
>V300016263_L3_WHPEAkcfEAAARAA-541_1_paired_trimmed_paired_merged_contig_58648
AACGAAAATCAATTTTGCTTAAAAAACAATAAAAAAAAACAGGAGAATACAACACGAGCACGGCTTCAACATTAAAGCGTCAAGTATCACTCTCCAACCTTTCCTATCTTCATTCTGTTTAGAGTTTGACTTGGTTCGGATAACTATATCTCTTCTAAGACAAGTCAAGTACAAGGTATTTGACTCGAGAAAATAATCAATTCTCTGTTTTTATTTTGGTTGAGATGAAGACTTACCAAATGATGAAACAGAAAAGCACCTACTATTTAATTCTCCAAAAAAATGTTGTTTCCTTATAATTTGACAGTAGACAATTCAATTTCATAATTTATATACAAGGAACAGAATATTCCTTTTAGTTTCCTTGACCATGGATGAATAAACAGCAATGGATAAGCTAGGAAAAGATCCTACATTCTACATTACAAAATCCTGCTTACCTGATACCAA
>V300016263_L3_WHPEAkcfEAAARAA-541_1_paired_trimmed_paired_merged_contig_58649
CTATTCCCTAATAAACTCACCCACAACAAAGAAATACCAAACTAGAACTTTCACTGTTTACAAATCAACATTTATTAAAAAGATCACACCAGTGGTTCATAGATAGAGCATACGAGTGTTTTGTCCTTACAAGAGAGTCCAAACAATGCCTACACCTATGTCATCCTCCTACAGACAAAAATTGGTCGCATCCCCAGTTTTTCGTTAGGCCTAATCCAAACATTTGATCTAAACCTAGCACTGAAACATCAAGGAATCATATTTAACCACAAAAGCCAGCTTTATGTAATCCTTCTAAATTCATAATATACCAATTTTTCATAATATACCAATTCAAAAATTGAATTACTCCAGAATGCCAAACAATATTAAATTTCCTCTAAATCAAGCAATATAAGAAATT
>V300016263_L3_WHPEAkcfEAAARAA-541_1_paired_trimmed_paired_merged_contig_58650
TGCCATCATCTACAACAAGGGCCACTAGACTGTAGTACTTAGTGGCATTATGATAAATGTCATGCCACATTAGATTTGGCTTTTCGTTAGAAAACATTGTTGTTAGTTTTTTTATTGTTAATACTGATTTGAACATTTCTTTTAGAGATGCTCTAAGAGTATACGGTAGATTTCAATGGCCGAGCTTTGGTAATTGGTAGTTGGAGTTAATGCTGTCGAGTGGTGCACTTATAAGATTTTCAGGTAATTCAGATTAGGCTGCATCTTTAGTTGATTCTGAGAGCACCCTTTACACGAATTTAATTAAGGCATTTTTTTCCTTTCTATTGTTGATTTAACTGGAGGCATTTTATTTGAAGATACCTTGGCATAAACAAGATCCTTTGTTTGACTTGTTAAACATATGTGTCGTGCTCTCTTTTTCCTAGTTCGACTTTTACTGAGATCCACTGCAATGCAATTTTTTTTATTCGAACAAACGATATTATCTACACTAACAGAGGGAAAGTGGGTTAAGCCTTATAATGTGCTAGCAAGAAAGTGGTTCAAATTCACTTTTGAGAGAATTGAACCTAAAACATATCACTTATCGATGACGGAGAATACCACTAAACTGTAGTATTAAGTGGCACATCCACATCCACGTGTTCTATCAAAAGTTGTTTTTTTTGTTTTGTTTTGAAGGCAGATAAAT
>V300016263_L3_WHPEAkcfEAAARAA-541_1_paired_trimmed_paired_merged_contig_58651
TTTCAATTTCTTTGCTTTGTTTGGAAATTTATGCGTTTATCTTTGATCAAATGTAGGGGACAAAGTGAAAATTGATGTTCTAAGACTCACCCTTTGTTTGGTGCACTTTCACAGATTAATTCCATTATACCGTCACAATTTAAGTTAGTTTTATTGTATATGTTTGTTTGCACTTTGAATTCTTAATCTCAGTCTCATTGCTTTTTTGCAGGAGCAATATGCATCCTACGCTGTCCAATGTCATTTTCTTAGTCGAAGGTTTGACATCTCAACCCTAGCAGCCAGAACCCTAAAGATTGCATCTTCCAAGTCGTGTCTCCATGGTCAATGTCCCATT
>V300016263_L3_WHPEAkcfEAAARAA-541_1_paired_trimmed_paired_merged_contig_58652
TTCTCTGCCTAAAAGAGCTATACAGGTGGTGTTCTTTTCTGTTTCTCTCTCTTTCCTGTGTTCCCCCACTTTTTCGGGGGCTGAGCATGCGTAGAACTCTGATCGTTTAGGTGATTTAATCATGGGTTTTTCTGTGTTTCTGTTTTAGTTTGGTTCAAGAATTGCAAGGGAATCAAACCGAAAGAATTACGGAAGTAACCGTGCAGCAAATCAAGCATCTGCAGGAAGTGCAGTGATTCACAAA
>V300016263_L3_WHPEAkcfEAAARAA-541_1_paired_trimmed_paired_merged_contig_58653
TGTGTACCTTTGAAACTCTGCATAAGCTTCATAAACCCTTCATTAACTGTCAAATTATAAAGGTTTTATGAAAATGAATTAACACTCACAATATATTTTTCTCTGATCAGTGAAATTTGTAGAGGTAGAAATCGTGCGTCTGTTCTTTCAAATAATCAGAGATTGCAAGGAGATCGGGCTCTGTGAGTGAATGCACGCTGGGTTGTGGGGCTTAGCTTTGTGTATTTTTAGCACTCGCTTCTGAGAGCAAAGTTTCTAGTTCACCTTTTCGGTATAACTTCA
>V300016263_L3_WHPEAkcfEAAARAA-541_1_paired_trimmed_paired_merged_contig_58654
TTCAATGCAACAATCCTAGCCTGCAGAGATAATTTGACAGAGTGAACATGATTCAGAAGCAATTAACATTTGAAAGGCTAATTATGGCCATGCCTTCAAGGACTTCTGCCAAATACACCAACGCCAACACAGTCGGAAACACTGGTGGTAAGGCTACCAGCAACACCAGAGAATGAAAGAGTAGAGGAGAAAAGGGGAGAGGTGAGGTGAAATCATTAGGAAAAAAAAACTGAACTACAAAAATCAAATATGTAGGAGCATCAGAAACTCGGTCATCACCCATAATTGTCTTGAAGGGGAATCCGAGTTGTTCGTCACATGCTCAATATGTTGCAGGAAGGAAAAAACACAACTTTTAGAAATACAATTATGAAAAATGACACTACAGATAAAATTAGAAGAAGAAAAAAAAAACCAAATTATGACATCTGAAAGTTTTATTGCACAAAAAAATATCCAGTATAGAGAACCAGAATCAGAACGAGTAGAACAAAAGACATTAGAACTTGAAAGAATGAATAAGCATAAACAAATACTAACAGAATTTACGGAACAAGAGAAAATAACTAGTTTGATTTCAATACAGAACGATGTACGCATCAGAAACTCGAGTTCACATCATTCATGCTGTCGTGAAGGGGAATCCGAGTATATCTCATCATATGCGAAAGAATATAAAAAAATGACACAAAGTGGTTATGATTTTCAAATAACACAAATTCAAACTC
>V300016263_L3_WHPEAkcfEAAARAA-541_1_paired_trimmed_paired_merged_contig_58655
CATGTAGAAATATAATTTCCTCTATTCAGCGTGTATACAAATTTTACAATGTAAAGTGTTAAACATAAGGATTGTGGAAGAAAAATTAGTTTCGAAAAATAATGAAAAGTGCCTCATAATCTTTTCTTTCCAAAGCCACCTAGTGACTTTCCTTAATCATAAGAACAAAGAGACATGGTAGTATCGTAGATAAGTTCAAGTTTGGGTGTGGTGGCAGTATGATTAATTTTCGTTTATGAAA
>V300016263_L3_WHPEAkcfEAAARAA-541_1_paired_trimmed_paired_merged_contig_58656
TGTAGAAATATAATTTCCTCTATTCGGTGTGTATACAAATTTTACAATGTATAGTGTTAAACATAAGGATTGTTGAAGAAAAATTAGTTTCGAAAAATAATGAAAAGCGTCTCATAATCTTTTCTTTCCAAAGCCACCTAGTGACTTTCCTTAATCATAAGAACAAAGAGGCGTGGTAGTATCGTAGATAAGTTCAAGTTTGGGTGTGGTGGCAGTATGATTAATTTTCGTTTATGAAAAGGGTTGCCAATTTTATGAAAAA
>V300016263_L3_WHPEAkcfEAAARAA-541_1_paired_trimmed_paired_merged_contig_58657
AACTATTCATAGAGGTGAAATATAAATACAAATTCAAATGTACATAGAAATTTTGAAGCTGTTGGGGGGTCATGGGCAACCAGTGACTCCAACATTGGCTCCGCCACTGAGAGAATCCCATCGGCTTTCATCTAGTAGGCGGACCCCTTGTACTCCGTCTTCCCTCCTTCCCCTTGAGTTATATGTCTCATAGGAGAATCCGCACACAACAGTATCTCTTTGTTATTTCAACATTTACCCATAAACTTAGTACTGTTTTAGAAACATAAAAGCAGAATAATAAAATACATGGAAGAAAATAGAAAGAGAAAACCATAGCGGAATGAATTGGAGCGTTGGACCAAAGAAAATGTCAAATGGCACAATATGCCTTTGCCGCATACTCAGTTTCACCAGTATGTCTCTGTGCCATGAGGAACTCAACATGATTCAAGGGCTTATACAGTAACGGGTGGTCTTCGTCCACGAGCTCATTCGGTACATGTATCACCCCTCTCTTGACAGAGAAGACACCAAATGTGTATCTTACAACATTTTCAGTCAAGGTCACTCTATGCCTACAAGGTCGGATTCTGTCATTGCTCCAAACCTGAAATCCGTCAGCTGCTATGAA
>V300016263_L3_WHPEAkcfEAAARAA-541_1_paired_trimmed_paired_merged_contig_58658
TGTGAAAGTCAATTCCAGAGGAAGAACTGTTCTGATGTTGACGACTTCAATTAACAAGCCTGTGCTGTTGAGATTTTCCCATGTCAAATATAGAAGTCTTCAAACGTTTCTCAGGATCAATGCCACTTGAATTTTGGGTCGTTGGAGGAAGAATTTGGTTGCTTGACATTTTGAGGAAGAAAGAATGAGGCTGTTGAAGCACAAAACGAAAGTTTACTTTTATGCTCCTAGGCTGGATCACCAGGAAGAGAATTTTCATTTCAAGATGTATATATATGTTCGCAACTTTTTTATACTTAGGACAGAAATTTGAGTTTTAGCATTACAACTAAATGTCCATAGACACATGATACGAATTGGGCACGCACGAATGTCAAATTTAAAATGGCATGAGTTACAGTTCACTTATACAGTTGAATGTTCT
>V300016263_L3_WHPEAkcfEAAARAA-541_1_paired_trimmed_paired_merged_contig_58659
AGCTGTTAACAGTTATGCAATAACAACCATTCAAATTCAGTAAAAAGAAAATTTTCAGATAACTCTTTCGGCACAAAATGTGTACTGAGAAACCATCAACAAGAGGGGAAAACGCAGTTTGAGTTGACAGTCAATGTCGGATATAACCAGAAAATGGTGGCGATTATATAATACACATATCAGAAACCATTAGTAGAAACTTTGTGGACGAGAAAGTGATTTGCCTTTCTTATTCTTCTTCCCTATGGTTTGTGATTCATGAACTCACGCATGAGATGTGAATGCTTTTGTTCTAGTAATAGTGAGGAAAGAAATGGCG
>V300016263_L3_WHPEAkcfEAAARAA-541_1_paired_trimmed_paired_merged_contig_58660
CCCCGCTGCCCTTGCAAGACCTGCGGCACCTCGATCAGGATCCCCACAACCAACGTTATCCCCTGCCACCACCCCAGTAAGGTCAACTGGGCCGCCTGTTGGCCAGCCTTTGTCTTTTGTGTCTAGACCGCCTCCTGGGTCGTTTCCCCCTGTGGGTGGGGTAGCTCCAGCTTCTGGGCCACCACCTGGTCCTTTTCATACGTCAGGTTTACCTAGCGGTCCAGTTTCAGTACCGCCACCAGCATCAGGTCCTCGCCCAGGTCCTGGTTCTTTTCCTTTGGGTAGCGGTCAGAGCATGCCTCCTACGACTGCACCAGGTAGATTGATGAGTAATGGGCCACCGGTGTTTGGTTCCGGAGCTATGTTGGGTGGGCCTCGTTTCCCTCCAAGTGGAAATGCACCTCAACCACCTTTTGGACATCCACCAACAGTGGCAACGGCAACAGGTCCTCCTCGAACGCCGACCATGCACTCTATGCTAGGCACTCCAGCAGTTAGTGCTCCACCAGGTCCTGTTCAGCAGGCAC
>V300016263_L3_WHPEAkcfEAAARAA-541_1_paired_trimmed_paired_merged_contig_58661
TCTCTCCACTTTCTCTCTCTAAAGGTACTGACTTTGCGTTACTCTGTCTGTATTTGCTTTATGTGAGTGAAATTGCTTTGATCTATTTATGTGTAATTTACTTCAGTTTCTTGAATTCTTATGAGAAATTTGAAAAATTGTGGTACTTTGAGCTCCGATCTGTTTGAAGTTACTGTGAATTGAATCACTTATTCAGTATACTGGTCTGATAACTGGATCTATGTATTTGCATCCAGATCGATTAATTATTATGTGTAAATGTATGAATTGGGTAATCAGAAGGGGAAAGGAATATTTTTTTCTGAGAGGAACAATTTTAGTGTGCAATTACTGTTTTGATGTGGCATTCGTGGCTCAAATTTATGATTTTCACGATTTTGTTATATTTTGTTTGAGTTTTTGTAAATTGGGTTTTGTTCAGTGTCTTAATCAACTGTAGTTTTTTTTCCAGAAAATGGCATCCAATAGGGGTCA
>V300016263_L3_WHPEAkcfEAAARAA-541_1_paired_trimmed_paired_merged_contig_58662
CAAGGTTTAAGAAACAATAACCAACAACATCCACAAGAGATCCCCAATCACTTGGCTTTGGCACAACATGAGGACTCCACATATAGCCTGTAGGCAAATGAGATATTGATCCGTGGTATGTGCTGAAGTATGCAATAGGAGGAAGCTTCAACTTCTTTTTTCTGAAGTCATTAATATATCCCCGAATGCCCCACCATATCAACAAATCCACAACAATGTATGAAAGCCAATAACCAGCACTTTGAGGTACACGAGCCAGCGGGTGAGGAAATTCATAAGTAGGC
>V300016263_L3_WHPEAkcfEAAARAA-541_1_paired_trimmed_paired_merged_contig_58663
GCCTACTTATGAATTTCCTCACCCACTGGCTCGTGTACCTCAAAGTGCTGGTTATTGGCTTTCATACATTGTTGTGGATTTGTTGATATGGTGGGGCATTCGGGGATATATTAATGACTTCAGAAAAAACAAGTTGAAGCTTCCTCCTATTGCATACTTCAGCACATACCACGGATCAATATCTCATTTGCCTACAGGCTATATGTGGAGTCCTCATGTTGTGCCAAAGCCAAGTGATTGGGGATCTCTTGTGGATGTCGTTGGTTATTGTTTCTTAAACCTTG
>V300016263_L3_WHPEAkcfEAAARAA-541_1_paired_trimmed_paired_merged_contig_58664
AAGAGGGAAAAAAAAAAAAAAAAGAAAAAAAAAAGCCAACTATAAATTCTCTTTGTGATTTTCTGATGTTCTGAGACTGGTTCGTACCTTTGATTGCTCGAACAATTAGCTCAAATCGGCTGAAATGGCATCAATGGTAGCCAAGGGCAGTAATGGTTGTACCACCCAAGTCTCTTCCTCGATAACTTTTCAAGAAAAGGGAAGTAGAAATAAGAGGAAGTTCCGGACTGATCCGCCTTTAGGTTATCCTAGTAAGATTATTCCTTTATCTCAGACTGAATCCACAAGTTATGAGTTTTCAGCTGAAAAATTCGAAATCACGCAGAGTCATGGA
>V300016263_L3_WHPEAkcfEAAARAA-541_1_paired_trimmed_paired_merged_contig_58665
TACTAAGGCCACAAGGTATAGTTACCGTGCATTTTAAATCTGGACCAGTTTTTAGTAATTCCATTATGCATATAACTTATGCTTAACTACGCAAGGCCGGCCAATATTATTCTTGTAATGGTAATTGGCGCCGCGGCTCTTCTTATTGGGTGGCTGATAGAATTGTCAACCAGGTTTAGGTCATTTTCCTTTTCGACCGGATTCTCCTTAAATATGATTGAGAGGT
>V300016263_L3_WHPEAkcfEAAARAA-541_1_paired_trimmed_paired_merged_contig_58666
GGAAACCAAAAATTTCAAAATCTCATCATTTTGATTCATTCAGCCAAATAAAAACGTGTCGCCTTGATACATTTCAATCTTTCCTTTTTTGTATAAAAGAAACAGAAAGTTCTCATGGAAAAGTTTCTGATAAAGTAGTTTATGAATGTATTATCATTTCTAAGTACATACATTTGTGCACTCAAATATGCAATTATGCACACACTCGTAACCCGATCACAATTGAAAGTCGAGAGTAAAAGACCTTCAAACAATACACTTACCCCCAGTTTCTGTTGCTGCTTTCAGTAACCGATGATCACATGGCCGGAAGCCTTATTTTTCAGTCTTACTTTCGTTAGTTCAATTTACTGGTTCTGCCTACTTACTCTGGCTAAATTTTTTGCAGGAAGCATAAATTTGTGAGGTGTGG
>V300016263_L3_WHPEAkcfEAAARAA-541_1_paired_trimmed_paired_merged_contig_58667
ATAAGATTACAACTATTTTGACCATAGCATTGGTTGTAGCATATCAGCTCAAGTGACTTAGGGATTTGGGTTACTTACTCATTTATTAGAAAGGTTATGTCCGACTTATGTAGAGGGATAAGATTACAACTATTTTGACCATAGCATTGGTTGTAGCATATCAGCTCAAGTGACTTGAATGTACAACCATTAGGTTAAAAGGCTAATGCTCATCCAACTGAGCTGAGCTATACACTTCAAGATACAACTTGTACTTCTGAATTTACAACTTCTGTACCTTAGGACAACAGAGCCTTCACGAGCCAACACCCCCGCCCCTCCAAACCCACCACTCCTCCCCTGCGGCTCTGGGGGAACCAGAAAAAGCATTTGTTCCCCCCTAGTTGGCCCTTTCTGCCTTCCTTTGTTTACCTCAGGGGAGAGGGTTAGGGCTGATAGCCTAGGCTGTTTAAGAATTGTGGCTGGAGGAAATATAAGGCGAGGTCATTTCAGATATGCTACTATGTGGGGGTATTTCAACTCAAGTAGAGCACCCCAAGAGGCTTCTTTTGTCATTCTAAAACCCATTTAAGTGGGATTTTTAAAGGGGAGCACAACTCAAACTACTGATCAAATGCTAGAGGAGAGAACGTGAGCAACTTCGGGCATCCACATTCATGCATCTCATCATTTTGATTCATTCAGCCAAATAAAAACTTGCCAATTTGCTACATTTTATTCTCTCCTTTATTGGATAAAAGAAATAGAAAGCTCTCACGGAATAGTTTCTGGTAAAGTAGTTTATGAATGTATCATCATTT
>V300016263_L3_WHPEAkcfEAAARAA-541_1_paired_trimmed_paired_merged_contig_58668
AATTCAAAAATTTATAAAAAATAAGCTATTGGTGAATCATGTGTGTTTATCTTCTTGGAAGATATGAATCACGTATGATTTCATTTGATCACTCTTAAAGTGCAACATTAAGTGGTCCTGTAGAATCGATCTGTTTATCCTTCTGTCTTTATATGCATTTTTCCTCCATTTTCAGATGCAATTATTCTAATGAATATGTTTGTGTTTGGCATCTCATTGCCCTACTCTGTATCGGTAGTTTAGT
>V300016263_L3_WHPEAkcfEAAARAA-541_1_paired_trimmed_paired_merged_contig_58669
TTGACCATGAGAGATCTAAGACCTCCCCTGTGTGTCCCCGGAACTCATGAAGAGGCTTCTCCAATAAGCGAAATACCTTTGGAGGGAAAATGACACAAGCTGACTCTGATGATCGCCTCAATTGCTGCGCCTTATTCTGTTTTTCTTTATTCACATTTGGAGAGTTTAACTTGGAAAATGGATGCATCTTGAAGTATAAAGAAGAAGGATCAGAAGCAATATCAAATTTGTTGAATTTCCCATCCTCAATCACCTTCCACACTCGCACGATACCATCTTCACCGGCACTGGCCAAGTATTGCCCATCAGGACTGAACTTCATGGACAAAATTGAACCCTCATGTGCCGAAAAGTCTTGCCCAGCATATAGTGAAGATAGTTCCTTGGTCCGTTTTTTACTTGGATGAACTCGGACTCTTCGCATCCCTACACCTGATGCAGATTTAAGACTGATGGGGTTCAACGGAGCCTCATGTTTATCAGCAATGCAAATCCCAAATCCTAATTTCCTAAACCATCGCCTTTTAACTTTCTTCTTCGAATCAAGAAAGAACCTAGCGTTATCAACTTCTCTCTGTAATAATTGCTCAATCGAAGGAGATGGTGCCGGTGCACTATGAACTTCCTCATTAACCAATTGATTTAGCGCAGCTTGACCTAATCTGCCAAGCTTTCCATCATGACCTAATTCATTCACAATGACATTCATTCCTCTGTTCAAATTCCTCATTGCAGATGTGGAATGAGTATCATCCAAAGCACCATTTCCCAGTTGCTCCCGAGCTTCAGTTGACAGAGAAGACACTGTAGACTGACTGGAGCAAGATGCCACTTCCAATCCCGAAGTTCTCAAGACTACCCCGCTATCTTCCCTATATCTATCAATAATTTTAATTCTGTCAACAAAGATATCTTCTGAGTCTTCTGTCATCGTCGAATGCGAATCCAAATCTACACCCATCCACTCCAGGAACTTATGGCGGCGCTCATGAACACTTTCCAGGTTCTTAGCCCAAACCTCCTCATACCTTAAGAAACCTGAAGCACCAGAACTAAAGTCCTCACAGCAATCTGAACCCCAATCCGAAACCGAAGAGAGGTCCTCTCGGGTATCATAAAAATGATCCTCACGCTCTTCACTAGGACTCCCCAAGGTCCCCATCAATTCACTGTTTTATTTTCCTTTCAGTTTTCAACCCATGAAATCCTGAGTCAAAATCTGGACCAACCAAAAAATAACAGAAAAATTCAGACACTCAAATTATGATCAAATCTCTGAATTTGATACCAGAAGAACCCAAAAATTCAATCTTTTCCCTTATCCAGAACCTGAAATCTCAATTTTTTTTCCCAACAACAACATCCACAAACTGCAAAAACAAAACACAACCCAACACAGATCCTGAAATGATCTTATCCCAAGTCCAAACATATGACTTTCTCTAAACAGAAGACAAACCCAATTGCCCAGATCAAAAACCCACCCAACAGATTGTTTCCAAAAACCA
>V300016263_L3_WHPEAkcfEAAARAA-541_1_paired_trimmed_paired_merged_contig_58670
TTCTATGATAAAGATAGTGGGGGCGAGTACATTCGCGGATCAAAAGTCCCATCACAGATGTAGGCGTAAGAAACACGATTGCATAATGGTTGATGCACTGAGGTAGCCAAATTGATTGGAGCATACAAACGGCTTCTATATATCCTTTTTCTCGGTAAGCAAAGGTTCCTTTGTATCATTTCGGCATCGGCTTTCTATTCAGAATGAAGGATGTTGGCAACTTGATGGAATCTGTGTATGCTCTAATCACTGCTGTCACACTTGTCAGGTCCATTTTGAGAGTGAGAGGTTTTGGTGTATATACGCAATTGAATTCAGATTTATGCGGCAAATTTGCATTCTAAAATCGTGTGCAAA
>V300016263_L3_WHPEAkcfEAAARAA-541_1_paired_trimmed_paired_merged_contig_58671
AGTTGGAGGGTATTCTTAGAGATGTATGTTGCCTCTTTACCCTTCTTTTTTGGTGTGCACTTTACATCTTGGTTGCATTTGGTCTTCTTTTCATCTTGGAGTAGTTCATCTATTCATCTGACCAGCATTTGTTCTTAAGTTTTGTCTGTGTGCTACACGGCCAATTCATGTCTACTTATCCCCTTTTAGGCATTTAAGTTGGTAGTTTTGGGAAACATGTTTACCCCGACAAGATTACTCCAAGTATGATTACAGAAAGATCTAGCTAGTAAGGTTTATTGTTTTTGGTTGATTTAGCATGAAAACCGGACGGAAGTATATTTTTTTACTAGCCCTATATGTTTATGTTTCTTTGTTGTTGGCCAATGTGTTCATGCTGCTTTGTTGAACATGCTTCTCCCTTTGGTTTTTGTCAACAACACACACAGGTGCAAACAGGTGTTAAGGATATGAAGGATAAGCAAG
>V300016263_L3_WHPEAkcfEAAARAA-541_1_paired_trimmed_paired_merged_contig_58672
CTGGTGCTATGTAGCCAAATGAACCAGCAATATCTGTCCAGTTGGATGAATCAGTACTCAATAACCTGGCTATTCCGAAATCTGAGAGACGAACCTCAAAATCAGACTCAAGCAATACATTGTTGACGGTTATGTCACGGTGCACAATTGGTGGAGAGCAATCATGGTGCAAGTAAGAAAGTGCATGAGCAAGTCCTTGCACAATTTTGACTCTAGTTGCCCAAACAAGTTCATTAACACCTTCAACTCCATACAAAGCTTTTCCCAGGCTTCCTCTCTCTAAGTATTCATAAAGCAGGAATATGCAACCCCCCCTTCTTGAACAGAAGCCATAGAGCCTTATGATGTTTCGGTGCCGGATGCTTGTTAAAGTTCGGATTTCATTCTGAAAGC
>V300016263_L3_WHPEAkcfEAAARAA-541_1_paired_trimmed_paired_merged_contig_58673
AATGAACCAGCGATATCTGTCCAGTTGGATGAATCAGTACTCAATAACCTGGCTATTCCGAAATCTGAGAGACGAACCTCGAAATCAGACTCAAGCAATACATTGTTGACGGTTATGTCACGATGCACAATTGGTGGAAAGCAATCATGGTGCAAGTAAGAAAGTGCATGAGCAAGTCCTTGCACAATTTTGACTCTAGTTGCCCAAACGAGTTCATTAACACCTTTAACTCCATACAAAGCTTTTCCCAGGCTTCCTCTCTCTAAGTATTCATAA
>V300016263_L3_WHPEAkcfEAAARAA-541_1_paired_trimmed_paired_merged_contig_58674
ATGATATCTATTTGCTTCAGCCTGCTGCTGGTAAAGAAACGAAGGATACATCATGGGTGTCTGGGACCACAATAGATGCATGGGACCCACATTATACTCTTCCTCCCCTAATGAACATGGAGGCTCTATACAAGGCCTTTTTGAAGGAAAATCATCCATGGGAATACCGTTCGGTAAGCCGTGCACATCATCCGTCCCATCAAGAAGCTCACAAAGAGCTTCTCCAACATCTGGAGACAACTCCTGGCAGTCTCTGCTAATTTTAACGGGTTTGTACTCATTCAATGGATTCTTGAGATGAAGAGTCTTTTGGAAAGGAAGATCATTTAGCCGCAGCCATTCGACCTTAAAACTGCGGCCCCATGGATTACTTCTACTACTTCCTTGACTCCATACATTGTCTCGTCTCCATCCAACAGAAGACATCATTTGAGCATACCCTTGGAAGGCACCACTCATGTTGACACTGAATATTAAAATTACTTTACCAGAGTTATGAAAGGCTTCTTCCAAAATTGGTTCATTCATGACTTGAGTAGCCCAAATTCCTTTCTCAATTGATAGTTGGATATTTTGATGATTCAAACTCTTAATGATGAAATATCTAGTATCATGCACTGTACTCTTTTTTTGTGAGGTGGAATTCCCGACCTGATCACGAGAATGCTCTACTTCATCTGATTTAGGTGGATCAACCCCCTCATTAACTTTGTGACTTGAACTCTCTGACAACAAAACATCATATTATTCACGCATCAAAGTTAGAACGAAAACTGAAAATGCCTATCTAACTAATTGGAAAATGTCATTTTTTTGGTTAGAATGATGATATTTGGAGACTAAAATTAAACTCCTAGAGTTCAGCTAAACCTGATATAACAATTCAAACTACCAACCTATATACTACTACAAGTTCACATCTTCCAAGAACAACATATTACATAACGACGGCAGAATTGTAAACACTATGTGTAGGCAAATACATAAATGAAAATATATCAGTGCCAAACATCTACAAAGAGGTCCAGCATGAAAATCATTAGGTGCAACTTCCAACATCAGGCCATAAACTGGAAATATCCTGAATGCATTAAACACAAACGTATGATTATCCGAGTATATCTACTACACATGCACAAATGTAAAAGTAGTGTACATGCGCAACACAGATTTTGTACATTCCACCAAAGAACTTCTAAGGCAACAGTTTCACAACAGAGATCTGAAACTTCAGTTGTAGCTACAAAGCTTGAATCACTTTGCATCCAACACATCGATAATCGTATACTTGCTTGTGAGAAAAAATGG
>V300016263_L3_WHPEAkcfEAAARAA-541_1_paired_trimmed_paired_merged_contig_58675
ATAAATAGATTTTAGTGTAATGGAAGATAAACAATTAGTTACAAAACAAATTGTTTAATGATTCAAAAACAGAGCACTCGTGGCACACACGCTATATTCGCAAGGATTACCTAATAGTATCTTGTTGCATAGTGGTATTTGTTAGCAACAAGATAATGGAGGCAGTGAATCAATATAGATTGATCCGAAATTGTAGCTATATAAGTATAGTTAGAAAGTCAAAAGCCTGGATATTTAGCGATATGAAAAGAA
>V300016263_L3_WHPEAkcfEAAARAA-541_1_paired_trimmed_paired_merged_contig_58676
TTCTTTTCATATCGCTAAATATCCAAGCTTTCGACTTTCTAACTATACTTATATAGCTACAATTTGGGATCAATCTATATTGATTGACTACCTCCATTATCTTGTTGCTAGCAAATACCACTATGCAACAAGATACTTGGAATCCTTGCGAATATAGCGTGTGTGCCAACGAGTGCTCTGTTTTTGAATCATTAACCAATTTGTTTTGTAA
>V300016263_L3_WHPEAkcfEAAARAA-541_1_paired_trimmed_paired_merged_contig_58677
ACTCCACTTTTTTCTCAGCCAGCTTCTGAATCCTCCACCCTCATCCTCTCTTTCTTCTCCACCGTAAACTTCCTCCGATTCGGCTTCTTCGACGGCGGAAATGGTAGCAGCCCAACCACTCCTCCTTCAAACACATGCAGATCCTCGCTTGAACTCGAGGTCCCTCCTCCCCTCAGCAAACCATTCACTGCCTGCATCAGTATGATCAAACTTTGGAATA
>V300016263_L3_WHPEAkcfEAAARAA-541_1_paired_trimmed_paired_merged_contig_58678
CTTTCATTAAAAAAAAAAACAAATCTCTTCACTAATTAATTCTAGACATTCCACCCCTTTCTGTACACAACTTAACCCAAATCCCTTCACCTGAAGACCACCCCTTTCTACCTGCACTCTTAAACGTGCCTACTGGTTTTTCAAATCAAAAGAACTCCTCATGCTGCACATCAGGGGGAGCTTTGATCTTCATCTTCTGCAGGTGGAGTACTGATTGATCCACTACTTCTCCGCTGAGTCGCTTACGCGTCATGTGGGAAGATTAGGAGAAATTGATATCTCAACTTGCAGCCTCTGAGATGCTGTGTAATGAGGGCTGCCACGTTCTTGATGTTGTTGCTGTTCTTTGTCGGTATCCTCCTCTCTCACGTTTGTTATTCACCTGGATGTCCTTCTCCAGCAGCTCAGAAGTCTCAGATCTTCTGCCTGATGTCAGAAATTGCTTCTCTCTCATCACCCTCTCTACTTGTGGCTGCTGCTCTCCTTCCACCTGATGATTGTTATTTCTCTTCACCTTCCCTTGTTTCTTTGCCCACAATCCCTTCATCACTTCTTGAGTGGCGATGAGTCTGTAAACTTTGCCAAGAACAAGAGATTCGGTTGGCCTGAGGAGCTTTATGCGCGTCACTCGAACTGAAGAAGCGGTATTCTTGTTGTCGTTTGGATTCGAATTCTTGTCTTTCTGGTCACCACCAGTGTCAGTGGTAGGATTGGAGGGACACAAGGTGGTGGAGATGAGAAGAGCAACATAGTGGCCAGGGTTCATCTTCATGATCTCACTTGCACTCACTTCCCCATAGAACTTCTCTTCCTTCCCACTTGGGTGTTGTACTACCAGTGTTGCTGCATCAATTGCCTGACAATTTCCCATTTCTCCCTCTCGTTCCTCTCTCTCTCTCTCTCTCTCTCTCTCTCTCTCTCTAGAGTGAAGTTGAAGAAAAGGGAAGGGAAGATAGGGGAAAGAGGAGGTGGTTTGAGCTCTA
>V300016263_L3_WHPEAkcfEAAARAA-541_1_paired_trimmed_paired_merged_contig_58679
AGAGCACGAACTAAGCCGATGCTCTGATTCTCCGAACCAGGGTAGCCGTTGCCAATCACGACGGCGCGCCTAACGACGCCGTAAACCCCACCTTCGAAGATTTCCGGTGTGCCCAGTTTGGGACTGGGCGGCTCCGGAAGCTGTATGGGTCTCATGAAAGTTGAGAATTTCGGATTCGGATCTTCAATTCGAAGGGTTATGCAAAGGAGCAGTAGAGTTGGTTGAAGGCGGAAAGATTTGGTGCGAACTCACGGTAGTTAATTTCCCTCTGCGTACTGTTTGGCTGCCAAGAAAGTCACTAAGCATAATTATTTTTTGGTTGGTCCTTTTGGGGTATTTATACTTTTTTTCGTAGA
>V300016263_L3_WHPEAkcfEAAARAA-541_1_paired_trimmed_paired_merged_contig_58680
GCCACTCAGGGTGGTTCTGTCACTCTGATGTCCTCCCAAAATCTTGGGTTCAGGGGACCACAAGTACAATCTCAGTTCAATTCTGCTCCAACAGCACCTTCTACTCAGGGTGGTGTTGTTACTCCAACATCCTCCCAAAATCTTGGGTTCAGGGGATTACCTCCAAGTGTGAATGTGAACCAGAACAATCTCATTCCCCAAGATGGTAAGTCAATTAGGCCTCCAGTGCCTCCATCTAGTTCTGATACCCAACCCTTACAGGGTGTCGCTGCACAAGGCTTT
>V300016263_L3_WHPEAkcfEAAARAA-541_1_paired_trimmed_paired_merged_contig_58681
```
