## Supplementary material for "Glyoxylic acid overcomes 1-MCP-induced blockage of fruit ripening in *Pyrus communis L*. var. ‘D’Anjou’": S4_Pear_GlyoxylicAcid_Assembly txt (part 53 of 98)

```
ATTCTATTATTTTGTATTATTAGTTTATGATCCCGACTATATTATTATAACCACATTGGAAGAATTTATCATCTACGCCGAATTGAAATATTACGTTACATTATTGATTTAAAATCCTACTACATTATCCTAACCTACTTTCTTTAAAAATCTTCTTTTTCTTAGGTTAAGATACCGTCACGATAACTTATTTAGATAAGTTGTAATCTTCAATCACAATCAGAATCAAATTAGTCGGAAAAAAGGAGAATCCTTTTTGGCTTTGAATTCCACAGCCTGCTTTCATTCTTGCTTTCAGATTACTATGCAGTCCAATCAAAACTCCATCAGATTCCTCGCAAAAACATAATCTCATATCCTTTTTTCTGTGCCCATGTGAATCTTCAACGTTGTCGGCGCTGTAATCGTTTTATATAATAATATAACTCAATTGTTTATGATTTTCCATGCATCTGGATTAAAGCCTGCAATAATTTATTTATCAATATATATATGTAGTTCTGGTTTGAACAGAAGTCAAAACCTTCGTCCAGATTTTATCTTTTTAATTTTTTTTTTAACATTCTGGAAAAGTGAAGGGTATATACTATTGAAAACCCAGTTGCATATTCAAGAATCTGAGTAGGAAGCAGCCATGACTGAGGAAAATGGAACCAGGGCTCCATTAAAGCTTGAGG
>V300016263_L3_WHPEAkcfEAAARAA-541_1_paired_trimmed_paired_merged_contig_58682
TGTTACCGCATGAGACAAATGGACTAGAGGGCCAGCCGTCCGACCAAAAACAAAAGAACACGGCGCCAATTTCAATCCCAAGATAAGGTTCTTGCGTTCTCTATTTCCCTCTTCTAATCCTCTCTCGCGCAATTTTGTGGCTCTCAATCTCCTTCCTTGATATACCACCCACGCCCTTCTGTTCTGAAGAGAAAGAGGAGAGAGAGGGGGAGAGAAACAAAGCCATTCTGATAAACCCTAAACCATGACTACTCTACAAGCTTCGCTTCTTCTCAGCCTTTCACTCTCTCCAACACCTTCTTCTAAATTCAAACGTTTTCAGCTCTCCCGCTCCTCCGCCTCTTTTACTTGGACCCCTAATCTTTATCAAGCTGCGCCTCCAAGTTTTCAAAGTTTCGGATTTGTCCATCGTACTTTATCGATTTCTTGCACATTGCACCCTGACAATGCCAGTACGAATCAAGAATCGGACTTGGCGGTGAGTTCTGAAGTTGAAGGATCGAGTTTGAATGAATTTAGTGGTGGGAATAATTCAGTATCCAATGTGGGTAAGCCGGAAACTGAGGAATTTGGCGGAGAAAGGTTGGATTTTGAGGTGGAGAGTACGTCTGGGGAAATGGGTTTGGAGAATGGGGACGGAAAGAGTGAGAAGGTGG
>V300016263_L3_WHPEAkcfEAAARAA-541_1_paired_trimmed_paired_merged_contig_58683
CAGCCGATCAACCCCCCACGTGTCGAAGAGTTACAGCGTCCTCACCACGCTAACAAAGACGACGCGGTTTTGCCGTTAATACCACCATAAATCTTTTTCTGTCCTCGTCTTTTCAACGCGCAAAGTATCAAATTTGACCTTCCGAAGAAACCCTTTATATATTTTTCTCTCGGCGTTTTGTTCTTCTCCCGTCTCCCAAACCGGGCTTTTACGATTGCGAAAATTCGATCCCGTTCGGACTTTCAGCGGGAGTGTTTTGTTTTCCGATCTCGAGA
>V300016263_L3_WHPEAkcfEAAARAA-541_1_paired_trimmed_paired_merged_contig_58684
GGCGGAGAAACCATTTTTCCTATGGTAATCTGTCTTTTGATTTGATGCTATATTTTGATGTTATCTTCGATAGGTATAGATTTTGATGCTAAAATTACGAAGGCTAAAAGAGGCAAATATACTTGCTACAATTATTTGGGAGTACTGGAACATAGTTTGGAGGGGAGAACGGGGTACAGTGCGGCGTGCACCAAGGTGTTCACTTTGCTTATGAATTGTATATTTGGGGCATTTTATCAAGCATCTTTTGGGAAAGAGAAGTTTACTGTACCTGACATTGTTATTTTTATTTTTTTATATTACATCAGGGACTTAAAAAACGTGGGATTTAATTATATAATTATGCAAATCATTAGTTGTCTTTTGATCTATTTCTTTTGTGGTCTGTCTTTCTACCATCAGTTTTGCACGTAATGTATGTAGAATATCGCGTTGCCAATCTATGTTTTAACTTGTGTGGAATTTCAGGCTAGTTCAGGTAAATGTACCTGCGGTGGAAGAGCTGTCACAGGTTTGTCTGTGAAGCCAACTAAAGGGGATGCAGTACTTTTTTGGAGCATGGTAAGGTTCCTTAATTTCTTATACTATTTTCCGGGTGTGCCTTCGGTCCCTTGACCATTTTTAAGATATGTAAAATTCTATGTTTGCATTGCTGAAAACGAAATGATAGTTTGCCTTTAGTACAGTTGTGAAATGCAATTTCGAAGTTTCTAGCTTTCTAACAGAGTCTGGCCTCTATCCATGTGAATTTTATTTTACCTGCTTCCTTCAGAATCTTGAAGGAAAAGAGGATCCG
>V300016263_L3_WHPEAkcfEAAARAA-541_1_paired_trimmed_paired_merged_contig_58685
AAGAGATTCTTTGGCCTCAATGTAGAAGGTCGGTGATAGTCCTTTCCCCGGTACACAATTATAGCAAACTTTTTGGAAACTTTGTCCACTGAAACCAAGACACCACCGCTCTCAGCTTCAAGTGCTAATGCAATTTTTTTCACCTGCTCAAAACCTTTAGCATTCACCATTATCTTGACCAATTCCCGGTATTTCCAGTGCAAATGCATATTCTC
>V300016263_L3_WHPEAkcfEAAARAA-541_1_paired_trimmed_paired_merged_contig_58686
AATCTGGTGGCCGTATTGGATGCACTTCATCATGGCATAGCAGCTGTCCTTGCCGCCGCTTACTAAAGCAACCACCTTCATCTCCGCCTGCTGCTCTAACAGTCTAACCGCACCCGCCGCTGCGTTAGAGTTTTCCCAAAACCTGCTTTCAACTTCTCTGAGTTTCTGGGAAAGGCAGGGTTTTGGGATTGTGTAATTGGGAGAGGTGCTTAGTTGTTTTTACCTTCCTCGGCTTTTGTGAGAGTTGTGGAGGATGGACACGAAGAAACTTTTTGTTTATCACGACTCCTTTGAAAAA
>V300016263_L3_WHPEAkcfEAAARAA-541_1_paired_trimmed_paired_merged_contig_58687
TGGTGAGTAATCAGTGAAGTACCCCATCTCCACATCCAACCCTTCTTGTGCCGCAAGCATCTCGACGTAGTTCTGGACGCGGTCTGCTCCGACTTGGTTGGGATCTAAGAGCATGCAAGCTATCTCCGTCCAGTCCTCACCTTGCAATCCTAGTGTTTGCACGGTTGGGAGTCCGCCCCCTCGGGCACTCACCATCCGTGCAATCCGTTTAGTGGCCGCGACATCCGTTGACATTATGGGAATGTTGTACAAGGCAACCCACTGACGTGCCCCGATCATTGTGATGCCTCTTGCTGGAGATACGCTAGTTGGGCCTTCGTCGGGCTTTTCTTGGAGAACGTCTGGCATAAAATTGGGCCTGTAGTAGCCCAGCTCACGCCTGATCGTGTCTAGGGCCTTGCCTGTAGGGTGTGCTGCATCATACAAATACACTGGAACTTGGAATCTATTACCAATATCCAGGGCCACTGCCTTCGCAAGCCAAGCAGCTTCATCCAGAG
>V300016263_L3_WHPEAkcfEAAARAA-541_1_paired_trimmed_paired_merged_contig_58688
GCAACCGTAGAGAACGAAACCGCAGGGACTTCAGGGTACGAGCAGTTCAGGGACCATAGGATCAGAGAGAACAAGGAGAGATTGCAAAAGCTGGGCATTTTGGACCTTGCCCTGGAGCTCAAGACCGAAGCTACCGCCCCAAAACGTCCCCGCCGGGCAAAAACCCACAGCCCACTTCCTGGTTCCGGATCCCCCAGGCGCTCTTCTAGGTTGAAGAGTGTGGCTCCTGTAGATTATGTGCAAAAGAAGAGGCCTATGAAGAAAGACGAGAACCCAAAGAGCCCAAAGAGGAGTGTTGAAATTTTTATAAAGGAAGGTTCAAAGCCAGAGATCTATACAGAGGAGCATGAGAAGCTGTTAGGGGATTGCGTTAAAAGCTGGGAGTTGGGTGTTGATGGCTATGGGGAAGATGGGAGGCGTATTTACGATCTGGTTAAGGGAGAATTTTGCCACCAATGCAGGCATAAAACTCTCGGGCATCATACACAGTGCTGGAAATGTGACTTGGTCCAAGGGCGGTTCTGTGGATATTGCTTATACATGAGATATGGAGAGACTGATTGAAGCCAGCGAAAATCCTGATTGGACATGTCCTGTTTGTCGGGGCATCCTGCAACTGCCGTCTCTGCCGTCAAGCAAAGGGGTGGGAACCCACTGGTAATGTGTATAGAAAGGTCGTAAAACTGGGTTACAAGTCTGTGGCACATTATCTCATTCAAACCCGCCATCCCTCAACAAACTCAGAGACCACAGGTGAAGAAGTTGTAGCAGAGGGATCAACTCCTTCAGTGGA
>V300016263_L3_WHPEAkcfEAAARAA-541_1_paired_trimmed_paired_merged_contig_58689
CAAGAGTGTGCTTGTTGTTGTGCATCCAAACCTTGAACACATGGCGCTTCACTCCGTTCTCTGAGCAAAACTCCTCAATCGCTGCTTCGTCATGTTTCTGAATTCTCCACCCAACTTTCTCCGCGAACTCCAGCATCTTCTCCTTCTGCTCCTGCGTGAACTTTGTCCGGTGTCTCTTCTTGCTCATCCCGAATCCTCCTCCGCCTCCACCGCCGCTCGAACTCGGATTCGACACGTCCTCTCCCTCTTCCCTACTATGAGACCCTCCGCCGCCGCCTGATGCGGCAGGCAAGGCCAGTGTTAGCCCGAAGGTGGCGGCGGGCGATAGTAGCCTGAGGAGAATTGGTGCGGATGGTGGTGGTGGTGAAGGAGGTGGGACCCACCGGCACCCTGTTGGTGATGAATTAACTCGGCCTCGGGCTCCTTGCGGTGGAAGTTGCGGTGG
>V300016263_L3_WHPEAkcfEAAARAA-541_1_paired_trimmed_paired_merged_contig_58690
TGGCTCATCAACCAAGATTTTTTCATCTGTTTTTGTACCTTCACTTTCCTGAATTTTCCCAGTCTCTTTCGCATCCTTTGAATCCGTAGGTTCATCAGTATCTGCAACCACAACTTCACCTACTGCAGGTTCGGCTGGGAGATCCTTCTCTAAGGATTCAGTTGCAGTCTGGTCCACGCTTTGATCTACTTTATCAATATCTTCTACTTTGGCCTCAGAGGTCTCTACAACCTGAGCTTCAAGAACTCCAGGTTCGACCGGGAGATCAATCTGACTAGTGGGAGACTTTTGGTCAGCAACTGCAGGTTCATCTGCTGCTCCTTGTCTAACAAGTTGCAGA
>V300016263_L3_WHPEAkcfEAAARAA-541_1_paired_trimmed_paired_merged_contig_58691
GGGTTGCCGCATCGGGGTTTGACGAGGTGTTCGAGGGTGGGCCCATCGAGCTCGCCGGTGACATTGAGGTTGAAGTTCTTTTGGTAGGTTTTGAGGGCGGCTTCAAGGTCTTCGTCGAAGTCGTCGGTGAGGTTGGTTGTAGGTAAATTTGGAATGTAACCGAAACGGTTGAAGTATTTTTTAAGCTTGCCGAGGCCGTCGACTTTTTCGCCGGCGTGGCAGTTGCCGAAGTGTTTGAAGGCGTCCCAAGCGCCAGGAATGGTGGCGTTTGGGACGAGGTAGGACGGTATGGAGGAGATGTTGGGGAACAAGCGAGCTGAGGTCTGTGAAAGTGATGAGAGGCAGAGAGCAATGGCAAAAAGGTGGAGTGGAAACTGAAACCTCTTCATGATTACCTTTAGGGTTTTGTTTTTGTTATAGCTTTTTTTGGTGGTTGTGGGGTTTTTGGAGAAAGAGTTTTAAGAGTGAAGTTTGGAGTTTGAGAATGTAAGAGTAGAGATGGAGATATGAACAAGAAACGTTGAAGCCGGCGAAGACTTGGTGTAGGCCGCGGATTGAATGTTTGTCCAGCTTGGTGGATATGCATTTGGAAGTCTTTGTCAACAAAATTATTGAATTGCATTTGCCTGTTGAATTCCTTTTATAATTTTTTTTTTTTTT
>V300016263_L3_WHPEAkcfEAAARAA-541_1_paired_trimmed_paired_merged_contig_58692
GACTCAGTTGGTGTTCCAAGAAGCTATAATACAAAATAAAAAGTATGTATTAGTATTCATCCAGCAGATATTGCTTTCCAAAAATAGCTAAATAATTTAGTCATGTACGAACATGGATGAAAGCAGAAAGTAGAACTCAACTAACTACTATAGATACGTAGATGATTTCAATGAAGCATTCAATACTGTAACATCATGGGTTTTATTGCTATGTACTTAATGCACGTGCGGCGGCCACTCTAAATTGAGCACAATACTTCACTACGACAAATTCCGAATGAGTACCTTAAGTGATTTCATTTCTTCTAAACTGTGATTGTTCAATAATGCAGTCAAAGACTCAAAGTTGGGTCATTTCGAATTCAAATTTTATTTCTACTTTGTCTGTAATTCACCTTACCTCTGTCAATAG
>V300016263_L3_WHPEAkcfEAAARAA-541_1_paired_trimmed_paired_merged_contig_58693
ATTGAGTTCGTGCAACATAAGAGAGTTCCCAAGTTTCCTGCAGTATCAAGAAACATTGGTGTCCTTGGACCTTTCCTCCAACAATTTGCATGAAGTACCAAAATGGATGTTGAACACAAGCACAGAGACTTTGGCGGAGATGGACATTTCTGACAACTTCCTTTCAAGCATTGTCCAGCCTTCAGATGCCTTTCCTTGGGTTAACCTTCTAGTTTTAGTGCTCAAGAATAACAATCTAAATGGAGCAATTTCACCGTTGATCTGCAGTCTGACTTTTCTTCACTTCCTTGACCTCTCCAACAACAATATGAGTGGAATGCTTCCCCCCTGTCTCGGAAACTTCAGCGATGATCTGCTAGGTTTATATCTTGGAAACAACTCTTTCAGCGGCTTTCTTCCTGAAATATACACCAACACAAGCAGTCTGAGGGTGATTGATGTTAGTCATAACCAATTGCGAGGGCAACTACCAAGGTCCTTGGGGAACTGCACGACACTTGAGTTTATTGATCTGTCAGACAATAAATTCAGCGATGTTTTTCCCCTTTGGTTGGGAGCTCTTCCGGAGTTAAAAGTTTTGAAAATGCACCAGAACGCGTTCTACGGTCTGATGGAGGAACCTCAGCAGGACAATGTTGAATATTTCCCTGAGTTACGAATTCTGGATCTATCTTTTAATAGTTTCAGAGGCAAATTTCCATCTCAAAAGATCTTTTCCGGGAATGTAATGAGGGGTGTCACTCGAAACCAGTCAACATATATGAAGGTAGAGTCAACTATCTATTCTAATAAGAGCAAAACCATTAAATTTTTTGAGGAATATTACTCAATCACGATAACTAGCAAAGGTGTGGAGAGATATTATCCGAAGATTCTAGAAGCCTTTGTAGCGATTGACATCTCAAGCAACAAATTTGAAGGGAGGATTCCTGATTTTATTGGGAACCTAAAGGGGCTGATATCATTCAATATATCTGGTAACCTTCTAACTGGTCCCATCCCATCATCTTTCGGGAATTTAACGTGGCTTGAATCACTGGACCTTTCACAAAACAAGCTTTCAGGACAAATCCCTCAAAGCCTCATGCAGCTTACATTCCTTGGAACATTC
>V300016263_L3_WHPEAkcfEAAARAA-541_1_paired_trimmed_paired_merged_contig_58694
TTGTGATCACCACATCAGAAAGAACAACTCCCACCACCAACCCACTTCCGAGACCAGCCAAAACAAATTTCCAATCAAATTCAAACGAGCCTGAATCATTTTCTTCGGTTTTTGAAGGCGACAGGCGAGGAGCCTTAGGATCTCCGCATTTCTTTGGCAAAGGATCTCCACACAATCCAGGGTTTCCTTCATATGAACTGCTGCCCATTGAAATAAGTTGGGTTCCATGCGGTATTGGACCTGTCAAGCTGTTGTTAGAGACAATGAATGTTTCAAGGAATGTAAGTTGCGTGAGGCTTTGAGGGATTTGTCCTGAAAGCTTGTTTTGTGAAAGGTCCAGTGATTCAAGCCACGTTAAATTCCCGAAAGATGATGGGATGGGACCAGTTAGGAGGTTACCAGATATATTGAATGACTTCAGCCCCTTTAGGTTCCCAATAAATTCAGGAATCCTCCCTTCAAATTTGTTGCTTGAGATGTCAATCGCTACAAGGGCTTCTAGAATCTTCGGATAATATCTCTCCACACCTTTGCTAGTTATCGTGATTGAGTAATATTCCTCAAATAATTTACCAACATTCTGATTAGAATAGATATTTGAATGTACCTTCATATATGACTGGTTTCGAGTGATACCCCTCATGACATTCCCGGAAAAGATCTTTTGAGATGGAAATTTGCCTCTGAAACTATTAAAAGATAGATCCAGAATTCGTAACTCGGGGAAATATTCAACATTGTCCTGATGAGGTTTCTCCATCAGACCGTAGAACGCGTTCCGATGCATTTTCAAAACTTTTAACTCCGGAAGAGCTCTTAACCAAAAGGGAAAAACATCGCTGA
>V300016263_L3_WHPEAkcfEAAARAA-541_1_paired_trimmed_paired_merged_contig_58695
AAGGTGGTAAGCAGGATCATCATGTCTTGGGAAGTTCAATTAATTCGGCTCCTGGAAGTGACTCACTTCCCAAGACACGATGATCCTGCTTATCACCTGGCTGATTTTGCAATTCTCAACTTCACCAATGATAGCAATCTGGAGCCTTCCGAACTTTATAAACTTTTTGTAATTATCTGAGATTGGAAATTAGACCAGTGATAAGTAGTAAATAACAGTTCTTCAACATCCAAAACAAAAAGAGGAGAATAATAAGGAAAAACCTATCGAGAATTACGTATTTGAGGCTTTATTTTGTCAACTTGGCCTGTTACCCTGGAATCATAAGCTAACAGTATTCTATGATGGTCGATGATTCTAATCACAGTGGTTCCTTTAACTTTTGATGTTGGAACCACAAAAGAAAAATCTGCAAACGAAATATACGATTTTGGAAATCTTATTTTCTAAAGATAGCTTACAACCCTCACTACCCTTGCATAGTACTATTTATAACAAGCCTTTCACACATTTAAGTATTTTTTTTACCATGTATCTCGTGGTACTTGCAACAAGAATGCAAGCGTGTTGCCCTTTGCCCCCTTGAGGCAGTCAAGGTGGTCAGATTTGAAGGTGCTTCGAGAGGAAGACCTCTTCCGCTGTTGTCTCAACCTAAGCCAACAAATGGGTTTTACAAGGGTATTGTTCCACACTGGGGACGTTAAATTCATGTAAGTTGGAAAGATTTGAATCCGTGACTGTCTGTATCTTGATAGCCATGGAATTATCATCGGGTATTTCGAGAGGAAGCATGTTGCCCTTTGCCATGGCTATCTTCTCGAAATCTCTTCTCCTCCGATCCTCCCTCCGGCAATGCAAGCGCGTTGGCCTTTGCCCCTTTGAGGCAGTCAAGGTGGTCAGATCTGAAGGAAATCTTCTGAAACCCTGCTTCCT
>V300016263_L3_WHPEAkcfEAAARAA-541_1_paired_trimmed_paired_merged_contig_58696
TTTTTTCGTTGTTTGACATCTTCAATTACAGATTTGATTCCATGTGATTTTGCATTCTGAAAGCCTCGAATATAACTTGAAATTGAAGAATTACTTGTGAAATTTTTTCGTTGTTTGACATCTTCAATTACAGATTTGATTCTGTGTGATTTTGCATTCTGAAAGTCTAGAATCCAACTTGAAATTCAAGAATTACTTGAACAGTTTCTGTTCATTTTATATTGCAAAGTTCAGATTTGATGTGTGCAATTGCATTGTGCAACCCTAGATTTTGGGGATAATCAATTGTTTGTTTCTTCAACATTTTGAGAGTGTTGTTCTTGTTGCTGTGTGTCATGATGGTTTCCGCCAGTGATTTAGTCTTAACTTAGTCACCAATTTCAACTTGATTCCTAGGTGTTTCTAACACCATCGCTGAAAAATTGGATGAAATTATGTGACTTGGAAATTTTAACTTCACTCCAACTATGTGAAAATCTTTTTGAGTGTATCATATGAAGTTTGTAAAACTAACAGGGCATAAATATTCTTTGTAAAATGATGTATTATTTCATTATGAAGAAATTGAAACATTGCATAAGTTATTCACTCTCACCACCTTCACTCTCTAGATTTTCTCCTGATTCTTATACTTTGATCGATCTATAGTTCTTATCAAGTTGTACTGCATCATCATTGTAATGTTTATGATCACCCACATATACATATTTTGTTGCTTCAAACAAAATTGTCGTCGTTAAGATTAACATGTGAATATTTTTCAATGCAGGTTTTACAAGGGTATTGTTCCACACTGGGGACGTTAAAGGGATGGAAGTTGATCTGGGGTTTGGCTTTTTGGCTGCTGGAGAAGGTGATAG
>V300016263_L3_WHPEAkcfEAAARAA-541_1_paired_trimmed_paired_merged_contig_58697
GCCAATGATGATAGAGAAAATGAAAGAAAATGGATTGTAGGTACACTCGCGTATCAAGGTTTTGAAAACAGGGATGCTTTTTATGGAAGTCCAGGAAATCTATATGCTGTAACTCCAGTCTTTCATGTGTATCCACCTACTGGAAAGGAAAAGAACTTTGTGTATTGCCATCTGCATCCCACTGGCAGGGCGTATGAGCCAAAACCAAAGCCTGTGGGGATAGGATTTGGTGGAAGTATGGGAAATGAAAGAATTTTTGTTGATGAAGATTTTTCCAAAGTTACGATTCGGCACCATGCAGCTGACAAAACGTATCAACCTGGCTCCCTCTTTCCTGATCAGGGCTTCCTACCTGTTGAAGCTTTGGTTTCAGAAGTTGAAGTTTGGGGGCTTGGTGGAAGAGGCGCAAAGGATGTGCAAGATTCATACAAGAAGAGGGAACAACTTTTCAATGATCAAAGACGGAAGGTTGACTTGAAAACATTCGGGAATTGGGAGGATTCACCGGAGAAGATGATGATGGACATGGTCACTGACCCAAATGCAGTTCGACGGGAGGATCGCTAAATAAAACCGCATATGATGCACTGCAAATTTGTGGTTTGCTTTCTGGTGTTTCTGGCTGGTCACGTTGTGACTGTTTGTAGAAATACCGAATTGTGATTGTATTTAGAAGAAAGAAGTCAGCTGGTCGCATGTGTTTTTATTTTATTTTAATCAACAAATGATGTTATCTACACTAAGAGAGGAGGTAGGCTTAGCCTCACAATGAGTTAGAAATAATGTGTTTCAAATTCGTCATAGGCGAGAATCGAACCTAAGACGTCTTACTTACAAGTGAAAAGGAATATCA
>V300016263_L3_WHPEAkcfEAAARAA-541_1_paired_trimmed_paired_merged_contig_58698
CAAATTGGCAAATCATTATAATGTTGTTCTCAACCTCTTAGCAAGAAAATGGTAAACAAATTTTAACATCAGATCAGATACGATTGCGAATGCGACTGCGTAGATTATATCTTCCAGTATATGAAGAGACTGCATGTAAATTATCTTCAACTTCTTCTTTGAAATGGTTTGAATCCGTCAGGTGTTCAATGCCGTCGGATATGTCTTTGTCAACGAATGCAGACCAGTCAGATTCATCATCTGATTCCCAGGAAAACTGATCTGCATTTTTTCGCAAGCTTATAACCTCCTCTGTTAGGTTTTGTAGCATATCGTAGTTTAGCCTTTCATAGTCCTTGTATTTCCAACAAGCATATAATAAGTGAAGGGCAGCATACAGCACATAAACGTTCCTAACTCCACTATCCCACCGAAGCCGTTGCTCTATTCCATTTGATGCAAATCGAAGGACTGCAAATTCGAGCAGGAATGCAAGGCATAGAAACAAATAAAGCCAGTGTCTCACTGGGTAAGTTTGCTTTGTGCTGGTTAACATATAAATGGCAAGCATTGATATGAAATAGAAAAATACTGCTTTCATTGACCGCGATTCCACCAGCAGTGCGTCGTGCAAGGCGAATAGCCTATCCAAAGCAACAAACATGGATGCCTGCTTCTGTTCAAAAGTTTCCTGAGCTTCCAATATGGTCTTTGAATTTTCGACTAGATGGTCATGAGCTCGTTGAATCTTCTCTTGGCTTTGAAGAAGCTCTTCCTGTTTTTCACGGCCTAATGTAGCAAACTGCTGCAATATTCCCTTGCTCTCTTTTAGAGCTTGGGATTGGAATTTAGTCAGTGACTGAAGCCCGTTAAGCGCTTCAGATTGGCCATGTAGAAGTTCCTTTTGCCTTTCCAAGGAAATATCAGCTACATTCCCAATATCGTCCGCCTTGCTTTGCAACTTGCTCATCTTTGAAGACATGGCTTCTCCAACTACACCTATCTTCTTCTCTATTTCATTAGTCTCATCCTGCAAGCTGAGTATTCCTTTACCTAAAATGTGATAAGATTCATGAACCATTACCATCCCTGCTTCCAAGTTTTCCTTCATTTTGTGCTGCCCCATCTGCAATTCCAATTGGGAGGCTTCAATTTTCTTGGACTGCTCAAACACCGCCTCTGACTGCTTCACTATCTCACCAATGTGATCACTCACATTCTTGGAAGTCTGAGCCACTTGTTGTGTTTGTTCATCGATTGAAGTTAAAGAATCTTGTATATCTTTCGAGCCCTCTAACAACAAATCTGCCTTTTCGGCTATGTTCACTAATTTTTGCTCTGCATAATCAGATGATTTTTTCAAATCATTCACCAATTTCTCCGTCTGATGCCTGAAAATACCAGACTGCAACTGATGGCAAATGGAATTGGTTTCTAAATAGAATCCGCGGTATGTGTGAATAGCATCATTGTCCAGTTTTTCAAGGCAAGATTTCATAGGAGAGCCTACGCGACACATGGGAAAAGGGCTTCTTCCAGAATCCTTTTGAAAGCAATTGCTAAGATCCCAAGCAAATCTCTTCCTCTTATCATTGTCATCCGCGGCCATCTCTGAGCATGCTCCAAATATTCCTCTATAAGCATCATGCCAACAAGAATTAACGCCCACCAGTTTTCTTCTAGCATTGTTGACACGTTCAGTGCCTTTTTCATCATTGAGAGAATCCATGGAGAACTCGGCAACGATATCACTAGATATTTGCAGATTTTGCGGTGGATTATTGCCAGTGTTGCCAGAAGAAGAGGACCAAAACCATGACATACCATACCTTGAGAGAGTTAGGAAGATCAAGAGGAAAAGAAGAGACTTACATTGTCCCATCTGAGCCTCTTTTCCTAGCAAAAGATATTCTTCAAATTTGTATGTAGTTCAAATATCCGGTAACCATAATTTTTGCGTTCAGAATTCTGTTCACATATTCAC
>V300016263_L3_WHPEAkcfEAAARAA-541_1_paired_trimmed_paired_merged_contig_58699
GCATGATTCAGATCTGACCCTGCAACGAGAAAAAAGCAACAGACAGAGGAAGACAGCTGGAATAAGATGAATTAAAACAAACTTCCTAGCTTTTGATGAACTCACTTGTAATACTAACATGTAACTTCTAGGTGGTGATTTTCAGAACAATTATTGATAATTTGTGGAGATATGACATGAGGTGTTTTAAAACCATATTGAAAGAAAACAAGAAATTAAATCATCCAGGATTGAAAAACCACAGATAGATGGTGACAGTAAGCATGCAAGTTAGTGATAGAACAGATCATTATAAACTTTAGTTTAGTATCCTCAACTAAGGCTGCTGTAGCACAAATTCATGATCTCTTGCACAGCAGCACATGCATTAAAGAAAAAGGAAAACTAATGAAAAGGGCTTGAAAACTTTGAGTTTTAACGATAAGGACAAAATAAAGGGTAAAGTGAATAGTACCAGGATTGACTTTTTAGTGAAAATGTGGTTTTTCATTAAAGTGAACAGTACCGAGAGCTTTTCGTTAAAGTTCCTAAAATAAAATAGTTAACCAGAGCTCCACAGACAGTCTGCACTGCCATATTCACATTGCCATCTTCGCAATAACCCTTAATTATGCAACCGTAGAGGTTGGTACGAAGCTCGTGACCATTCCCAAGCATGTCACAAACAAGCTCTTCAACTTCCCCCATTCTACCTCTCATATCACAAAGACTGCATATCACTGTGTTATACAAAAAGAAATTCGGAAAGCAACCCATTCGACGCATTTCCTTTAGAAGAAAAATAGCTCTTTCAGGTTCCCCATTTTCAACATGAACTCTGAGTACTCTATTAAAGCATGAAACACTCAGCTCTAGGACTCTTATATTCATTTCCTTCAAAAGCTAAATCGCTCCATCTGGTTTTCTCAACTTACAGTACTCATTAAAAATCACCACATATGCCACTTCCGGTTTCATCCCAAGGTTCACTATATCTTTAAGATGTTTAGCAGCGGCATCTGGCCTCCCCTCAATGTAAGGCCCTTTCAAGATAGTCATGTGTGTTACTATATCGTCCTCCACACCATGTAATCTCATCTTTGTCACCATCTCCTTCGCCTCACCAATGTGCCCACTCAAACACAAAGCATGAATCAGAGCATTGCAACTGAACAGATTAGGCTCACAGCCCAGTTTCTCCATTTCACCCATGCACTTCATCACCTTCTCCAACTCGCCTTTCTTGCAATACCCATCAATCAAAATTGTATATGTTACTGTATCGGGCAAGCAATCCTTACTCTCCCTCATCCGGCCCAAAACTCTCCCTGCACTATCAAAATCACCCTTCCTACAAAACCCGTGAATCATGGTACTATAAGTGATCACATTTGGCTCACAACCATGCTTCTCCATTTCATACATACACTTCATCGCCTCCTCCAACTTGCCTTTCTTACAATACCCATCAATCAATATTGTACAAGTTATCCTATCAGGCAAGCAATCCCTACTCTCTGTCATCCGAACCAAAACGCTCCTTGCACTATCAATATCACCAATCTTAAAAAACCCATGAATCATGGTATTATAAGTAATCACATTTGGCTCACAAATCATTTCATTAAACATCTTCTGGGCATTCTTAATATCACCCTTCTTACACAAACAATGAATCAAAATACTTTAGCTAATCTGATTAGGCTCACAACCCTGCTTCTCCATTTCACTCATGCACTTCATTGCCTCCATCAACTTGCCTTTCTTATAATACCCATCAATCAAAGTTGTATATGTTACCATATCAGGCAAACAATCCTTATTTTCCCTCATACGACCCGAAACTTGCCTTGCAGTATCAAAATTACAAAACCCATGAATCATAGTATTGTAAGTAATTATATCACGCTTGCAAGTCATTTCATCAAACACCTTCTGGGCACTCTTAGTATCACCCTTGTTTAAAAAACCCATGAATCAGAGCATTGTAAGTAAACAAACCAGGCAAACAACCCTGCTTATTCATTTCACTCATGCACTTCATTGCCTCTTCCAACTCGCCTTTCTTACAGTGCCCATCAATCAAAGTTGTATAAGTTACCATACTGGGCAAGCAATCCTTACTATCCTTCATTCGATCCAAAACTCGCCTTGCAGTATACAAATCACCCTTCTTACAAAACCCATGAATCATAGTGTTGTAAGTAACCATATCCCGCTTAGCAAGTCATTTCATCAAACACCTTCCGAGCATTCTTAACATCACACTTCTGACAAAATCCATGAATCATAGTATTGTAAGTAATAAGATTCGGCTTGCAAGTCATTTCATCAAACACCTT
>V300016263_L3_WHPEAkcfEAAARAA-541_1_paired_trimmed_paired_merged_contig_58700
GAAACAAGACTTCGTAAATGTAAGTGCTACAATTTACTAATTTACTCCCTTATATTAATTGATTGCATTCCCTTAAACCTCATTTTTGCAACCATTTCAGAATACCCAGTCCAAGTAAAAGAAATAACACAGCCTTTGATGTTTCAGTCTGAATTTAAAACCATTTAATAATGGGCCTTAACCTCTGGTTTTCACCCAAAAAATTAAACCCGTTTGTGATATTTTTGTTATTTATTGGACTTTGTTCAGATGCT
>V300016263_L3_WHPEAkcfEAAARAA-541_1_paired_trimmed_paired_merged_contig_58701
GGGTATTGGCTAACAAGGAAAGATAGGGGTAAACAAAAGTTCTTTAAGCAATAGCAAGCAAAGTAATGAAATTGAGTCTTAGAATTCACTTAAAGTGCAGAAATCAACTTTTAGACAAATAGGGGAGATTCAAACAACTCTTAGGGCCTAATTCATTGTTTTGGGCCCTTACTTCAACAACCAATACTTTTCAACTCTTTTTCACTTATTTTTTTTTTTTTCTTTCTTTTTCTTTTTTTTTTCTTTTTCCACTAGCCGTGCCTATGGCACATAACTCACATCAATAATCCTTCCCCCACACTTATTTTCTGCAACACCTTAATCAAAAGGAATTCATTCATGCTTACTATGCTTCAAGAACAAGGGTACGGATGGTCCTAATCTAGGCTAGGTGAGGATGATATGGGTTAACAAAGAAAATGGGCTAACACGGCTCAATGGGGTTAAACTTAAACACAAAATGAGTTAAGGACACATGGCTAATTGGCTTTGATAGTGGTCACTA
>V300016263_L3_WHPEAkcfEAAARAA-541_1_paired_trimmed_paired_merged_contig_58702
AGAAGAGAAGTCCACAGATAGCATCATGGTTAGATGAGAATAACCTCCCTTTGGATTTGAAAGAGAAGATCGTGACATTTGCATTACAAGGATTGAAAGATGATGAAGATGTCGATATAAAAAATATCCACTATATTCTTCCCTGGAAGGATTTAGTGGTTATCAAGCGACATCTCTGCCTAAATACGCTGTACAATGTTTTGATGCTTCGAAATCTGAGTGAGAAATGGTTTGAAGTATTATGCGAGTATCTTAAGCCCGTGATTTATAAGGCGGACACCTTTATTATTCGAGAGGGGGAGCAATTTGATAAGATGTTATTCATCACGCAAGGAACAGTGAGGACCTACACAACTACAAGTGATGATGGATGCGGTTCTTCAAGCACTGGTAATACTGTTGGTGATGAGTGCTTTCAGAAAGGTGATTTTTATGGAGACGAGCTTCTCCAAGCTTGGGCATCAACTGAAACGACCACCTATCGCTCGACCAAAAATGTTAGGTGCTGCACAAAAGTTGAAGGATTTACGCTCACGATCAAGGACATGGAAATAAGCAGAGAAAAAATACGAGGAGAGAATTGAGCTACATGAATGAAGGACGCATGAGTTATAAGAATGCACAAATAATTATTTTCATTTCTTAAGCAATTTCGCAATCATTTTTGCAATTACAATGCACAAAAATATTACTTATAAGGTAGAATTTCTGCAATGTCTCAGAGTCAACAAATTGAGTCACCTTTCTTGTACAATCGTTAAAAAA
>V300016263_L3_WHPEAkcfEAAARAA-541_1_paired_trimmed_paired_merged_contig_58703
TCCTTCCCTCCCTCCCTCTCTCTCTACCGCTCTCTGTCTGTCTGTCTCTCTCTACCGCTCTCTGTCTCTCATGACTCTCTCTCTCTCTCTCAGTGTTTCGTTTCTTTTTGCAAATTAATTTCTTATCTTGCTTGATTTGTTTAGTGAATCTAATTAAATCTATTGTTTTACTTGAATTGTTTAATTGATTGCAGAACGTTGGTTTTAATTCGAATTAGGGTT
>V300016263_L3_WHPEAkcfEAAARAA-541_1_paired_trimmed_paired_merged_contig_58704
CTCGGACATAATGGCAGCTTGTCTCACTAATTTAAGTCTAGTTATAAGGATGAAGTGTCTGAGCATCGGCATTGAAGAGAGGGAGGAGGGGTGCGGCATGCAGTTTACATTCTTGGCAAAACTGAAAACATTTTGAATATTCTAGACCATAGAATTCCCCCAAGTATGGACCTGCACCAAATTTCATGCATTGATGAGTGGCGTTTGTTGCACAAGGAGGGTCCCTTGCCCTTCCCTTCTTCGTCTC
>V300016263_L3_WHPEAkcfEAAARAA-541_1_paired_trimmed_paired_merged_contig_58705
CTACTATAAGGATCTTCAAGTTCCTTCTTCACCTCTTCAGGGAGATTGGCTAATCTAATAAACGAAACCAAGACTCCCATGACCACTGCTATATCAAACTATCCTCCTCAATTATATGAATTGCAATTAAAATGAACATAAAAATCCTCAAATCCCCAAATCGATTGAAAAAACACAAGACCATGCTGCCTAACCTAACCAAACAGTGCAAAAAGATTTGTAAAATAATTTTGGCCTCTCAATCACCACATGCCACCAGATATAAATGCAAGAAATAATAAAAAAAAAATTAAGATTTTAGTTCAAAATCCAAATGAAAAAGAGACTTATCTGAACATGCAACAGGGCATGGACGATCGGGAGTGAATCCCGGACTGAGGGACCATGCTCGGGCCTGTTCACCATCC
>V300016263_L3_WHPEAkcfEAAARAA-541_1_paired_trimmed_paired_merged_contig_58706
TGTACTCATGTCGGCCTTGGAGTGGTACTAATTAATTCCTAATCAAAATCATACTCAATACATACAAAGCCTTAATTTTTTTACAAGATTTTTTTTGGACCGGATTATTTACAAGGGTCACAACAAAAGAAAAATGAACTTTTTTTTGGTTTTACAGAAACAGAATGCTGTTAATCATACGGAGATTAAGTTATGGGTAATACTACTATTTATTGCTTTCAAAGCCCTTAAGACCATCTGGGAATTAGGGTTTCAGTGGTGCTGCGGTTCGGACTCAATTTCATTAGCCAGTTCTTTTGTGAGCATGTCAGCCCGATCATCATGTCCACCAGCAAACGTATAAACCCTAAAAGCAAACTGAAAAGCCCTCCACAGCATTTTAACACAAATCTTTGTTTGCTTCTGATCAGTTTTTGTTCCAGTACTCTTCTCTGCAGCCTTTGCTTCTCTCCTTTCCTTTAGTGCCATCTCCATGCAGCTCGAGGAAACATCCACCATGGCTTCTTTGATCCGGATGAGGATATTGAAGTCGAAATGGATATTCTGGCTCTGAAACTTCTTGGCTTCGTCGTCTTTAGTTCGTTCCATGGCGTCTATTTCTCCTTTGATCTTATTGAAGTAGCGTTCTGCCTTGTCAAGGAGCTGACCCAATGGAGCCACTAGTTTCCAATTCTGCAGTTCAGTGAGCATTGTATTTAATTTTTTGTGCAGTGCTGCTGCCATCCTTATTGTTTCCAACTTCTTTGTTGGGAACCCTTCAATCCTTGATAGCACCTGTGACTCATCAGTCAAGTGTTCAAGAACAGATTCGACTTTCTTGTGAAACTGCATCAGCTCATTCATGTCTTTTGTTTTGAAAGAACTAAGGGTAGTTCTCATTTCCGTGATAGGCTTTGTATACTTCTTAACGTCTTCTTCAATTTGTTGAAAGTATGCTGATCTCTTTGTCATCTCTGCTAGAGCATCAGCCATTCCTTGTTTTCCGCCAGAGCTGCTTCCAACTCCGCCCTTTCTCCCATTGGATGCTTTTCCATCCAAGCTAGATCCTTCCACCTTTCCCTTGAGAAGGCGATAGAGACTCCCCATTTGGGATGATCTCTTCAGTTTGGTGTCTTTCTTGGGGCGCAAGGATCTTCCTGCGCCGAGTGCAGGAGGTGGGGGTGGAGCAGCTCCATTTGATGGGCCTTTTAACATGGGTG
>V300016263_L3_WHPEAkcfEAAARAA-541_1_paired_trimmed_paired_merged_contig_58707
TGGCCTTGAAGGGTTTTATGGATCATCAAATCCGAAAACGAATCCGAATTACTATCAAATCGGAACTGATTTCTTGGCGAATAATCAGATCCCGGGCATTGATTTTGCCACTGTTCACTCATATCCTGATCAATGGTTAACTGGGTCAAGTTATGAAGATCAAGTCTCTTTCTTGAACAGTTGGGTCAATGATCACATCCATGATGCTCAAAACATCCTTAAGAAGCCAGTCC
>V300016263_L3_WHPEAkcfEAAARAA-541_1_paired_trimmed_paired_merged_contig_58708
ATGCCGAAGTTAGTGGAGAACATGGGTAAGTGATGTATGCTTGTATGGGTTTTAAAATTTCATCTACGAGATTGAGACTCTGGTGTGCTTTAGATTTACTTCCATCAATAATATCGTAGGGACTCGGTATTCTCTTTTGAGAGTTATCTAGGCTGAATCCTTCCCTAATGGCATATAGCATGTTTTCTTACCTTCATCAATTTTTTACTTTTTACTCCTTAGATGGCTGTACAGTATTTAAAATGCACTTGATTGTTACTTTTAACTGCTGATTTTTTCCCCTCTATGTATAAATTGCTTGCAGTTTTATTTTATCTCCTCCAGTAATACCTTTGTTCGAATGAATGGCATCTGTTTTGATATTATTACACATGCCGTTCATATCAATCCCTTTTTGTGTCCTATCATGCTTGTTGACGGTGGTGTGTTTTGGTAGAGTATACATTTGTAAGAGTTGATGAATAAGTAATTTTTATGGTGACAACAGATCCTGAAGAAATGAGGCGAA
>V300016263_L3_WHPEAkcfEAAARAA-541_1_paired_trimmed_paired_merged_contig_58709
AATCGGCGCTCAAAAGGGCACTTGGGTTGCTGCCCGATAATGCGCTTGTTGGGTTCGTTTCGTATGGAACCCAAGTTCAGGTCCATGAATTGGGGTTCTCTGATTTGTCGAAAGTGTATGTCTTTCGGGGTAGTAAGGAGATTTCAAAGGATCAGGTTTTGGAGCAATTGGGTCTCAGCGTTCTTGGTCGGAGACCTGGTCCAATTGGTGGCGGAGGGTACCAGCCGAAGGGGGTG
>V300016263_L3_WHPEAkcfEAAARAA-541_1_paired_trimmed_paired_merged_contig_58710
AGATGCCCCAGCGACTGTTCACAGAAGTTCCCGGACATCAGCAATTAGTAAATAATGCAGATGGTCAGCTATATAGCAAGGCTTCTAGAAGTAGCTTAGTACAGAACAGTGAAAGTAATGCAAGTTGTTCTGGTATGGTCGATATGGTAAACCTTTTGCATCCAAGCGCTGGTGTTAAATATCTGAAGTTGAGATGGAAGAAATTTAAGCACTTGGCTGGTAAAGTTGGTGGAGCAAAAAATATTTTCTGCGAACTGTTTGGACATCATAAAGCTGAAAACACCTTTTGGTTGGACAGTTCATCGATAGAAAAGAGAAGAGCACGCTTTTCATTTATGGGAGGAAAAGGTGGAACTCTTTGGAAGCAATTGACCTTTAAATTATCTGAGAGAAGTGAAAAGATTTTGAAGGGAAGTGGTTTTCTATCTGTTGAGGATGCTCAAGGCTCTAGCAGCAGCACATTTTTGGACGAAGGTTTTCTTGATTTTTTGAGAAAGGAGCTCCTGTCATTTTGTTACGATGAAAGGGATTATGAAGGCCTTCCATTTGATTTTCATGGTGGATATATTGGCTACATGGG
>V300016263_L3_WHPEAkcfEAAARAA-541_1_paired_trimmed_paired_merged_contig_58711
ATGAACCCCCTCTGAGTGAAGACTCTCTAATCTACCAGTTGTTCTTTGAATTATATCGTTCACAGCTTGTCCTGCTAAGGCACTTGTGAACCTAAAAAGAACATAAGAAGAAAAATTTAAAGTCATAGTAACAATGCATGGTGTAAAAATAAACAAAAATAAGGAAGCATAGAAGACCACACATGTTTTTACAGCAATATGTCAACCAAGATCACAAATTCATGAGGAACAAACGACTCCATTTCTTTTAATTGAACGCTGTTGAAATTGCAAAAAAAAATATGTACAGTGAGAAGGCTGATTAAAATGCAATCCGGTTTTGAAATTGGACATATCAGCACCCAGCAATAACTTTTCATAGGACTCCCCTGCCACCAGTCCCACCCTTAAAAGATATTTATTTTCTGAGAGTATCATGCATTTCAAGTCTGATGCAATGTTGGGAGCAATATGATCTATATG
>V300016263_L3_WHPEAkcfEAAARAA-541_1_paired_trimmed_paired_merged_contig_58712
TTCTTAAGCAATTGGATTTCCCAGTCTGTACTGTGCTTTTATTTAAGTTTGCCATTTAGATTACATATTACCGTGTTAACACATCATGGCTTTAACTATAGAAAACGTATTCAATATTATACTGTTACAGTTAAATTGTGTGAACAATACTCACAGGAAATTGGTAGACATTTCAAAAATAGGTTATCCTGTTTTTTTGTTCTTCAAGTCCTAATGTATTTTAAATTTCGTAGTAAGTGAAGGCATAGATGTGGACATTTTTTGTTCACAAGAAGAATCTCAACAAAGAAAATGCATTGAAAAGAAAATTCCAATAATCTTTTTTCGCCCGATGATATATTGCCTGCATTTGGCAGGTTGACTGCTTAAAGGTGAAGTTGCTTGAGAAGTTAGAACAATTTGTTGCTGGCCTTCAGCTTAAGATAGAAGATATAGGCAATGCTTCACTGGATTCTAATGATCCTTCTACTGACACAGTTCCT
>V300016263_L3_WHPEAkcfEAAARAA-541_1_paired_trimmed_paired_merged_contig_58713
AGAGACATCAATCCTGCTTTTGTGCAATGTGGTGGTGTTTGACATTTCTGGTTAGGTTGGTTGCTTGCATAGAAATGTTGGTAGACCCAACTAAGTATTATTTATATTGGTAGATGATACTTTACCACGAAAATAATAATGTTTATGTCGATTTCCACCTATTCACCTCCCATATAATTTATCAATTTAATCCGTTAACACTATCGTTTTTCCAAATAAAAAAAAAGTTTTTATATTGAATTCGTCATATCCAAGTACTTCTCCATCCTTCCCATATAACTTAGGTGGCATTATTCATTTCAAGCATAAGCCAAATCCTACCTTAATTTGCGCCCACCTTTCCTGTTCACAGAGAAATATTTCCACAGCCGATACAAATTTGGGATTTCATCTGCTGACCCTTTTACCCAATTTTCGTACCGACAGATTGGTCAGAACGGTAGCCAAATATGGCTTAGGATCGTGTTCGTTATCTAATGGAGAGGATCCT
>V300016263_L3_WHPEAkcfEAAARAA-541_1_paired_trimmed_paired_merged_contig_58714
TATCAGGTAATTCTTCTCACCTTTTCAGAATGCTCCTATTTTATATGTTCTACTGATACGTCAACTTATCACATGAATTCAAATATGGAAAATCTTTCAGTTTTAATTCTTCATTGTTCATGCTCTATTGATGCTCTTTATTCATGCCTTACTCACCTCAACTTGGCTTCCTTATTGACGAAAAAATTAACTCCTGTTACAGCCAAAAATATATAAGAATCATGTTAAATAGGATGCTCACGAATTTATATTGATG
>V300016263_L3_WHPEAkcfEAAARAA-541_1_paired_trimmed_paired_merged_contig_58715
AGCCGAATGAGATGAATATATAACAAAAAAGGGGTACACGAATTCTTTTCGAACAAGTGAATATACCGAATGAGATGAATAAAACGAAACTATCTCCTCTACCAAAGGAACCTCACCAGTGCTAACTGCTGAGGCAACTAAATATATCATCTTAGCGAAACAAATGGATTCTTGTAGGCAAGAAGAAGACAATAAAGAACAAACTCATCTCCTACTGTACGAAGATACACACCAATAGCTCATCTGATCCCGTTAGGTCTTCGCATTCCCGAAGAATCTTGAAAGTGGCACGGGACCATCAGCCTCGTTATTGCCACTGCTCGAGTGTTTGGTCTTTGACCTGTGCTTCTTTTCCTTCTTTGTTCTCTTGGACCTGGACTTGGATCGTCTCAATTCTTGGTCTTCGTCTTCACTGCT
>V300016263_L3_WHPEAkcfEAAARAA-541_1_paired_trimmed_paired_merged_contig_58716
GGTTACTTTCTCAATTTTAGCTCGCATCAATTCTTCTAATAGAAAGAGTTACATGAATTGTTTTCGTACAATTGATCAACACCGAATGAGATGAATAAAACGAAACTTTACCAAAGAAAGTAACCTCATCAGAGCTAACTGCTAAGGCAACTAAATATATCATGTAGGCAAAACAATGAAGAACAAACTCATCTCAAACTAATCTTCCTATTGTAGGAAGATACTACAAGGAGCTCGTATAATCCCGTTAGGTCTTCGCATTCCCGAAGAATCTTGAAAGTGGCACGGGACCATCAGCCTCGTCATCGTCACTGCTCGAGTGTTTGGTCTTTGACCTGTGCTTCTTTTCCTTCTTTGTTCTCTTGGACCTGGACTTGGATCGTCTTGATTCTCGGTCTTCGTCTTCACTACTGGAAGAATCTGAGGATGAGCTCGAGGAGCTAGACTCTGAAGATCTCCGTCTTGAATGCTTTCTCTTCCTGCTGCTGCTGCTGCGTTTCTTTAAATCTTTGTCCTTCTTATCTTTTTTGCGATCAGACTTACTACT
>V300016263_L3_WHPEAkcfEAAARAA-541_1_paired_trimmed_paired_merged_contig_58717
AGCCGAATGAGATGAATATATAACAGAAAAGGGGTACACGAATTCTTTTCGAACAAGTGAATATACCGAATGAGATGAATAAAACGAAACTATCTCCTCTACCAAAGAAACCTCACCGGTGCTAACTGCTGAGGCAACTAAATATATCATCTTAGCGAAACAAATGGATTCTTGTAGGCAAGAAGAAGACAATAAAGAACAAACTCATCTCCTACCGTACGAAGATACACACCAATAGCTCATCTGATCCCGTTAGGTCTTCGCATTCCCGAAGAATCTTGAAAGTGGCACGGGACCATCAGCCTCGTTATCGCCACTGCTCGAGTGTTTGGTCTTTGACCTGTGCTTCTTTTCCTTCTTTGTTCTCTTGGACCTGGACTTGGATCGTCTCGATTCTTGGTCTTCGTCTTCACT
>V300016263_L3_WHPEAkcfEAAARAA-541_1_paired_trimmed_paired_merged_contig_58718
TTCGGGGATTCTTGAATAGGTATAAGTATACCTAGAAACTTTGTACTTGTTTCAGTTTGCTTTTGATATTTGCGGTAATGTTGTTTTATCAGCTGATATAGCATAGCTGGATTATATTATTTGGTTTGTTCTTTGTGCCAGATGGAAAGCGTGCAGTACCATAATGTCCTCAATTTTTTTTTTTTTTTTTTTTTTTGTTTGGATAGATATGGATCGAAGGAAGCTTTTATTGATCTTATTGTTAGAGATGTCTCATT
>V300016263_L3_WHPEAkcfEAAARAA-541_1_paired_trimmed_paired_merged_contig_58719
CAAGTTAGAAGCTGCCATTGAACAGCTAGGTATTGATGTTTCGGGCAAAGTAGCTCTTGATTCTGGGTTGTCAACTGGTGGATTTACTGACTGCTTACTTCAGTACGGTGCATCATTTGTTTATGGAGTTGATGTAGGTTATGGGCAGGTAATACAATTATTAGGTAGTAATTCAAGTTTTGTTCCATTAATTGAAAATGTAGGTTTATCAGTGGGGTTGGAGGTTCTATTTTTCCCTCTAATTTTCATGACTATAGAAATGAATATCGAATGGAATTACCATGGCCTGTGCCTTACTTCTCCCTGATGTTCCTATACTCAACAATTGATTGATTATCATTAGGTGGCAGAAAAAATTCGGACGCATGAACGTGTTAGCGTGATAGAAAGAACAAATTTAAGATACCTTCCTGGACTCCCTCAA
>V300016263_L3_WHPEAkcfEAAARAA-541_1_paired_trimmed_paired_merged_contig_58720
TGTTTGGCCGCTCCACTTGGAACTGTGCGTACTCGCTTGTACGATCCTGTGCGGAGAACCGGAGAATCTGATGAATGTTGCTTTCTTGATCAGGCATGTAGCGCAAGTACATGTCGTTGTTGTTTGATTTCAGCACAAACGGGCTCGGTAGCAGAGGCGGTTCCAAGTCGACGACTGTGTACACATCAATGGCGTTGCCGGGGTTGGGGGTTGAATACCCTGCGTAGAGGCACTGATTGAAGTCGTTTACAGTGTATGACGTTACATAGTGCCCGAGTTGCACGTGGATCAATCGGATGACTGCCTTGTTGTCTGAATGGACGACCTGAGGCTCGAACAATGTGCAGGACCAACGACTTGTATCTTCCTCTGGCTCGGAAGCCCCAGCTACAATCCAATACTGCCGGTTGTTCGCCCTTCTCAAGTACCTGTTGTTGAAACAGCATTTGATATGCACGAGTCCTCCCTTACCGCTGTCTGCCGGCTCCGTTTGGAACTTCGCGTACTCGCTCTTATCATTCTCTTCGGAGAGTTGGACAAGCCCAACAAGATTCTCGATTCTTCGATGTATGTAGCGCAAGTATTTTTTGTTGTCGTTTGACTTCAGCGCAAAAGACCTTGGTAGTAGAACCGGATCCAAGTCGACGACTGTGTACACATCAATGGCGTTGCCGGGGTTGGGGGTTGAAAACCCTGCGAAGAGGCACTGATGGAAGTCGTTTACAGTGTATGACGTTACATAGTGCCTGAGTTGCACGTGGATCAATCGGATGACTGCCTTGTTGTCTGAATGGACAACCTGAGGCTCGAACAGTGTGCAGGACCAATGATTTGTATCTTCCTCTGGCTCGGAAGCCCCAGCTACAATCCAATACTGCCGGTTGTTCGCCCTTCTCAAGTACCTGTTGTTGAAACAGCATTTGATATGCACAAGTCCTCCCTTACCGCTGTCTGCCG
>V300016263_L3_WHPEAkcfEAAARAA-541_1_paired_trimmed_paired_merged_contig_58721
CCGACTACAAGAATGACAAAGTTTTGGGGCCCAAGGTGGATAAGGCTGCGTGGAAACCCACCAAGGAAGCAATGACGGTCAACACAACTCCAGCCAAAATCCATACACGAGGCAAGGCGATTCAAACCGAAGCTTTTCGTGATCAAGAGATACGTAGACGCACTTTGAAGGAGCTTGAGGAGAAGACTTATCCATTCCCCGACTCTGACGTGGTTGCCATGTTAGATGACTTGCTGGAAAAAAAGGTGATCGACCTACCTGAGTGCAAACGGCCGGAAGAGATGAACCGTACTGACAGTCCAAGGTACTGTAAATTCCACCGCTTCATTGGTCATCCGACGGAAAAGTGCTTTGTGCTAAAAGATCTCATCATGAAGTTGGCTCAGAAAGGGATCATCGAGCTAGATCTTAATGATGTGGTGAAATCAAACTATACC
>V300016263_L3_WHPEAkcfEAAARAA-541_1_paired_trimmed_paired_merged_contig_58722
AGGAGGTAACCCATTTCTTTGCTTGTGTTCATTTTGCTTGCCTACTTTTTGAACTAATTAGGCAGTTTAATTTGATATCTTGGTGTAATGTTTTGGTTATTTCATCGGTCTCCAAGTAATAGTAGGTGTTTAGGCTTAATTGACACGAGTTATGATTTTTCTACAACAATTGCTATATGAAGGGCATCGACACATTGATTGCCTTCTTGATGGATGATTTGTTATTATGGGTTCTGTGTGCAAGGATGAGTAGTTGCTATTTGGCTTAATTAACCTGAATTATAGTATCTCCACAATAATCGATATGCGAAGGGCATCAACACATTGATTGCCTTCGTGATGGATGATGGTTAGTATGAGCCCCTGTATGCACGAAAGATGAGTAGAAAGTTTAAAACTTTAGTTTGTCCAAACAGAAGTTCGTTTTTTTTTATTTTAGTAGAGAATTTAGAGCAAGTGCCTACCTGCTTTGGAACCAGTGATTCTTGAAGCAAAATGATCTGATTTGGAAGGAGGGAAATGGTTCCTGTCTACTGAACTTTCACCTGATGAATTTGTTTGACAACGGGTTACCATATTGCTAAATCCAAAAACTTTGCCCTTTATCCATTGACATGTTAATGGTGCTCAGGA
>V300016263_L3_WHPEAkcfEAAARAA-541_1_paired_trimmed_paired_merged_contig_58723
ATTTCAACCTGGGGAGTTTCATGCCTGTGCATCAGGATAGTTTAACTTTCAGAAACTTCCAAGTTATAACAAAGATCCATATGAACATAATAATAGTAATTCATACTGAAAACTTGAAGATATCGTCATTTTCTCCAGTCATCTAAAAGGACATGGAATGTAATACGGCTCTGCAATAAAGCAATTTATATTTCACTATTATTAACTCATAAAATATTTTACTAATATTTTCCTTCACTTAATTACTTCCAGCACTTTCTGTGATACTTAAGTTCCAAGAAACAATGATACTGTCTGCTCTCCCCTCAAGATGGATCAGTTACATATAGGCTTCTTGAAAAACAGATTACAGTTTCCATATATATGACTAATTTGGTTCAAATGGTTGCTCATAATCTTATAGAGTTAAAAGATGGGTTTCGTTACTTTCCAAATCATTCATTTCCTTCTAGAAAATACATACGTGTTGCAACAAAGACAAGTAGATAAAATTAAGAGGTTTAGAAAATAAATACGTGAATCATGATGCATGGATTAAAAGTAAATTATAAATGAAACTGAAAAGATCATAGAAGGTGCTAGAATTGAGCATATAATTTACCCAACAAGCCAATGGTAAATGGA
>V300016263_L3_WHPEAkcfEAAARAA-541_1_paired_trimmed_paired_merged_contig_58724
ATGGCCAAGTTGAGAACAGAGTAGTCGTTCTGAAGTCGGTTCCCCCGGTTGTTATGTATAAAAAGGGTTCACAAACTTGGAACTACTCTCTCCTCCGCAACTCCAATTAGAAAATGGACTTTGAGCTTAAAACGGGAATCCATCGGCTCCGTCTTGTTCCAAGGTTTACTGTTGTTTGAACTTGGATTATGAATCTTAGATTACATGGTTATTACAGATATCAAAATCTTATTTCGAGTTTGTTTGCGAATATCTTCCGTCTTATTTCTTTGTCAAAATGACGTGTTTTTATTAGACATAGTTGTAAGGTTGATCGTGTCCATATTATTCCCTTTATCATGCTTTGATTCCATTAGAATTGGTCTTGTTTACAATGTCATACC
>V300016263_L3_WHPEAkcfEAAARAA-541_1_paired_trimmed_paired_merged_contig_58725
ACTACTCTGTTCTCAACTTGGCCATGAACAAGTAGAACTATTCCGTTCTCCAACTTGGCCAGGAACAAGTACAATCTTTTCTAGGACAACTCCTTGCTCAGTCAAGATTTTCACAAAATTACCTTCATCTTCTGTTCCTGTATACGGTTTGATTGTAACTTGCTTGAGACTTGGGATGCTGAACTCAACTGGTTTATCCAACAACTCTTCTGGTAAACTCTCATCCGGGTCACACTTGCAAGGGTATACTAGAATCATTGTCTCGAGATTCGGACAAAGTTTAAGCAGTGCAGCTATGCCAACAAGATCATACTGGGTAAACCCAGTTCGTAGCTCTAAGATCTTCAGATTGTAGAGCATAAAACTTTCCGGGAAGGAATCCTTTGATGTCAGAAACATAAACAACCAATTTTGCACATGAAGGTGCTTAAGATTAGGCACTTGTTCGAGTAGCCCAACAACCTTAATCCAATAAGAATAGGATAGGTGGATCATATGCACAAAATCAACCCGGAACTCAACCAGGGACGAAGCATTCTTAAGCTCCAACCTGAAAAAGCTACAGCGATTAAAACTGATCGAACGAAGGTTCGGGCAATCCACCAAAAGCGTCTCTCTTTGTTTAGAAGATTCAAAGAACATCCCAAGCGTTAGCCTCTTAAGCCTTTTGCTACATATCTTCAGACGACGATGGCCCGAACACTTTTGGAGCTCCAATTCCTCCAAATTGGGGCAACCCAATATCAAATC
>V300016263_L3_WHPEAkcfEAAARAA-541_1_paired_trimmed_paired_merged_contig_58726
CTGGCACCTTGCATCGTTCAGGCTGTACACAATTTTTAGGTGTCTCTTTAATTTCAAAAGAAGCTGTACCGCAATAGCTGCCAGGCAGTCTGCCTGGAATTTCTGTACGTCATCTATTGAGAAGCCACCGGAACTGTTGGAGCCCGTAACGTGCATGTTTGCCTCAAAAGGGGTAGCTTGATTTGAGACAGACTGATCTGCTGCCTCTTGTTGTATTATACCATTCCACTCCGTTGACATATAACTTGTAACTGGTTGAAACACCGGTTCTTGTTGAACCGTCCCATTCAAATCCAATGACACCATTCTTCTCGTAAAAGGTTGAGCAGCTGAA
>V300016263_L3_WHPEAkcfEAAARAA-541_1_paired_trimmed_paired_merged_contig_58727
CTGGCACCTTGCATCGTTCAGGCTGCACACAATTTTTAGGTGTCTCTTTAATTTCAAAAGAAGCTGCACCGCAATAGCTGCCAGGCAGTCTGCCTGGAATTTCTGTACGTCATCTATTGAGAAGCCACCGGAACTGTTGGAGCCCGTAACGTGCATGTTTGCCTCAAACGGGGTAGCTTGATTTGAGACAGACTGATCTGCTGCCTCTTGTTGTATTATACCGTTCCACTCCGTTGACATATAACTTGTAACTGGTTGAAACACCAGTTCTTGTTGAACCGTCCCATTCAAATCCAATGACGCCATTCCTCTCGTAAAAGGTTGAGCAGCTGAA
>V300016263_L3_WHPEAkcfEAAARAA-541_1_paired_trimmed_paired_merged_contig_58728
TGTTTTCTTTCTAGTCTGGCTTAATACCGAGCTTTTACTCGGGATTGCTTAGCGTGATTTAGTGAGGCATGGAGTATAGGCAAGTCCGGGTTAGTCTCATTTAAGTTAGTCCTTGGTCATACCAAACTAGCAAGTCCACTCCTACCTAAGAAGGTGAAACAAATGGGGGCCTTTATGATTTCTTCTTTCATTTCTTGATGGTGCTATATTAGAACCATCACTTTCACCCTGACATTTGAGAAGCCCAAGTTGAATTAACTACTACCTATGTTCATTCTTTTCTGCTTAATGTCAAAGTGCACATTATTCTTTGTTATATGGTATAGAATGAGTTATTCTTGTATATCTAGGATAGCAGGATGTCATGCCTTGGGAGTGTTGAAGATGAAATGGACCGCGTTCATTCCAATTTAGGGGCATGTTTACTTACTTTTTAAGGTATGAGAACGATAAGAGAATAGTATGGGAAGGATATCCAATTGTCCAGATAGGGGATGAACAAGCCCCTCTTGGTAAGGATACCTGGTTAAAATTGGGTATTGAATACATGATTTCAAATTGGGACCCACTTACTTTTTAATTCCTTGTGTGTTAGAAAGTGCAGGTGTGTCAGGAATAGGAATGATACACATATCTTGCATTCTCACTCTAGTAAGTAAACATGCCATAGGTCTTATTTGTAGTATGGTCCTATCAAAGGAGTGAAGCAGTCATGTTTTCTTCTAACACTAAACTTAGGTCAGCATTTACTAAGAATGGAGATAAAACAAAACCAGTTTAATAATATACATTTGGCAAGCTGTTTGGGAATTGTCAGAACTGTATTTTAAATCTAAGTGAAGGCATATATGTCTTTCAAATTGTTTGTAGTATTTTAAGTATTTTATGAAGAAGTTGGGACTTGTAAATATATTTGAAGGATGAAGGATGATTATTATGAAGTTCTGAGTAGTTTTAAATTTATGTATTTATTTAGAATGAGCTTGCATATGCGTTTGCGTTTTTATTCTCATTTAGATTATATTTGTGGTTTCCTTGTCTTATGAACAGTTTGATCAACAATCTGAAACTAAT
>V300016263_L3_WHPEAkcfEAAARAA-541_1_paired_trimmed_paired_merged_contig_58729
AATCATATAGAAGTAAACAAGACTCGAACAAGTATTAGGCAAGATAAACAGATATTGGACATTAGCATACATGATCAAGCAAGATAGAGAATGGTATATGTAACTACACATGAACAAACATTGCTTTTCCGAAATAGGATTTACATAAGAGCGACACAAACAAAAAAATATTAGATATGCATTTCCTTTGTCCGAAATAATCTGAACGAAGAAATAACAGATATTGGAAACATGTAAGATCAATTTTTTTGCCATACTGAATGTTTCACTTTCACCTGCTCAAAGTATTGAAACGAATATCTACTTCCCAATGAAATGCCCTAGGATCTTGGTTTACCAAAACAATTTGATCATTTA
>V300016263_L3_WHPEAkcfEAAARAA-541_1_paired_trimmed_paired_merged_contig_58730
AATCATATAGAAGTAAACAAGACTCAAACAAGTATTAGGCAAGATAAACAGATATTGGACATTAGTATACATGATTAAGCAAGATAGAGAATGGTATATGTAACTACACATGAACAAGCATTGCTTTTCCGAAATAGGATTTACATAAGAGCGACACAAACAAAAAAATATTAGATATGCATTTCCCTTGTCCGAAATAATCTGAACCAAGAAATAACGGATATTGGAAACATGTAAGATCAATTTTTTTGCCATACTGAATGTTTCACTTTCACCTGCTCAAAGTATTGAAACAAATATCTACTTCCCCAATGAAATGCCCTAGAATCTTGGCTTACCAAAACAATTTGATCATTTAC
>V300016263_L3_WHPEAkcfEAAARAA-541_1_paired_trimmed_paired_merged_contig_58731
CTTTTCAAGTTAATTGCACTGGTGTATTGCAATATTATGCTCTCGTTTGTTAGTGGTGTTTTGGGTTCTTTGGGTGGAGAAGATTCAAAGGAATAAAACAAAAAATCTTGCTAACTACAACAAAATCATTTCTTGTTATCGTTGTGGGCTTTAGTTTCACCTGATTTTTGGGGATTTTATCTTTTTCTCTGCTATGGTCTGATTGGGAAGCAGCAGTTAACTTGGGTTATGATAGATTTACCTTTGGTGCTTGGCTTTGGATGGCTCTGTTATCGGAAGTTTCTTTTGTGACGGTTTAGGGTTATGACATTTTTATTTATGAGAAACAAAATTTATTAGTAATAATTATAAACACAGTACAAAGACTCAATGAGTAACAGGTTTACCAACATCTCAATACCAATCTCATAAAAACAAAACCAAATTACTCACCTTGATTTTGAATTTTAAAAAATTTGTTACATCATTTAGTTTTGTGTTTTGAGTTGTGCTGTGGATTTGGATCACAAGAGTTGGAAACTGGCTAATATATTGGCCTATTCTGATATTTTGTTGTCCAGCATACCGAAGCAGGACTTTCAGTGA
>V300016263_L3_WHPEAkcfEAAARAA-541_1_paired_trimmed_paired_merged_contig_58732
TCTCCCCCACCGCAACTACCACCACGCCGAACCATGTGTCATTCGCAATCACAAACGTGTTTCTTCACCAAAACTCCCTTACTCGGTCACTTTCTCGTGTAGACAACGATAGTACTACATGAATGGGGTGAGAGAGTGGGCGCCTTATAACTTCTCACTTACAACTGAAGAAGAATACCATTAGATTATCTCTTATCTATTTACTTATCTTCTTTTTTATTTTATTTTATTTTATTTTTTGAAAAACTAAAACTTCAGTCGGTCACAAAGATTCTTTACTTGAGCGCCTATCTCTTGTCTATCCAATTATCTTCCTCTTTTGTAAGCTAAAACTTTCGCCTTGATTGAAAGATTATTGACTTGGGTGCTCGTTTCTTATATATCCATTTGTCTTTTTTCTTCGTAAACTAAAATTCAGTTTTCTAACCATTTGATTTGTGCATGCAAAAAAACGCAGAGTGCTACTCTCTAAGCATCCATTATAAGGTATACGCTAGTGCTATTCTTTAATTTAAATTTTTTCATGAATAAGACGACGTAGATGATCAAGAAAAATCTGCATAAATTAGAATATCAATACACACGTAGTGGAGAAGAGGATACAATCTAGGGTCCCGTGGAGAAGGCTTAGTGGAGAAACCCTAATTACCTTTTTAACCCTTTTCCAAAATATCTTTTTCTTCAACCGACAAAAATATTAGACTACAGAGTCGACAAAATTTAAACCCAACCACGATGTAAGAGCAACACTTTTCTCTACCATGACCGTCACTTACCAAAATATCTGTTTTTACTGTGCGTGGTTTGCTAATATTTTTTTTTATATATTCTGAGAGATAAAATAAAATAGGCAGGGACGGAGGGAGTAGGAAGTTGTACGGCAGAGTCTCGACTGTACAAGTGAAACCCCTATCCAGCTATTATAAATTGTAGCCAAACATTCCGGGTTTTCGTTTGGAACCCTAACGTCTCTGCCAAGTGCGGCGGAGCGAGCGGTGGTTCCAGATAAGTCTTGAAATATCGGACTGGAAGTTGCACTAGTTTTTAGTGTGACGAGCATTCGAGTTTTCGAAAATTTGAAACGAAATTAGAGATTAGAAAGCTGGAAATTGGGTTCGGGGAGTGAGAATTTGGGAGCGTGAGAGGGGTTTCGAGTGGTTGTTAGGGCCCGGCGGTTGAAGAAACTAACGGCGCCATCTCTCCTGCGACAGGTTTTTAACGAACGATGAGTCA
>V300016263_L3_WHPEAkcfEAAARAA-541_1_paired_trimmed_paired_merged_contig_58733
AGTATGCACTCTCAAGTTTGTGTTCAATTACAACCTCATGCATGCATCATAAGAAAGCCCACCCCCGCAGGGTAGCCGCTAACACTTGGCTGCAGGAGGGGAAGGGTTAAGTGAAACTCAGCCTGGCCTGGTCAGGAAGAGATTCACAGACTATTGCTGCCCAAAAATAGATTTCATCCTTAAAACATTACAATCTCATACAATAACAATAACTTAGAATTTCATCGCATGTCATACAACGTTTAAAAATTGTTAATTGGTCTGTTAAATAATGATTCGCCCCAGGGGGCATCTATAATTTTATGACAAGGCTGTCATCGGTGCCATGTGGACAAAAAAATTTAAAAATAAAAAAATAAAAATAATAATAATAAAAAAATAAAAATAAAAAAAAACCTTAAACAACAATCTCATTTGTACAACCTTTGAAAAAAAAAATTCAGAAAGAACAAATATGAACACGTGCGTTGGAAAGTAGAAATTTTATAAGAAATTATAGCACTTGGGACCGTATGTACAGGAACTCAAACACCCTACTAAACAAGACCTGGATATGTGACAGGTTGCAACGAAAGATAAAAGAAAAGAAAATATCTTGTCTCATGGTTCAGCAACAGATTCA
>V300016263_L3_WHPEAkcfEAAARAA-541_1_paired_trimmed_paired_merged_contig_58734
AAATAAAAAAAGAAGAAGAAGAAGAAGAAGAATGGTAGGGCTTTTATTTTATTATTTCGAAATTATATTACTGCTCTGCTAGGAATATGTTAATCCCACTTTCAATCGATAAAGAGTCCAAGTTGTAACATAAATTTTACCGCAAAAACTACATTTGTTGGAACTTATTTTGAGAGTCTGAATAATAATTCTCACGTTGTAAGTTGAAAGAAACTTTGGCTACATTGAATCATATTCAAATTTTTTGGTTTTGGAGTGGTAAAATTAGGGGTGCAACTTGGGTTGGGCCAACCCAAATCCGTCCATGTCCAATTCGACTTTAAACCCGAACAAGCGGGTTATTTTTTTTAATTATAACCTGCCCTAACCCAACCCAATTTCAACCCGTTCATTGATTGGGTTGAGTTGGGTTGATCATTTGC
>V300016263_L3_WHPEAkcfEAAARAA-541_1_paired_trimmed_paired_merged_contig_58735
ATTGGACATGGACGGATTTGGGTTGGCCCAACCCAAGTTGCACCCCTAGTTAAGATTACATGTGGGTAAGGTTTTGAAAAAAAAAAAAAAGCAAAATTTGGTTGTGTGAAATTACATTTCTGCCCCATATTTCTTATTCATGTTGTGTTTTAATTAGAGGGTTAAACTGGTAATTTTATAGGATTTTGGTTGACAATGAGTGTTTTATTAATTAATAGAGAGGAGATTAAACTGCCTAAATATTTATCTTCTGATTTTTTAAATAATTTTTAGTTAAATGATTTGTTGAGCTTGGGTCAGCATCGAATATGGAAAAGAATGGCAGTTTCGTGGAGCGGAGCAAAAATGGGAGAGAGTGTGTTGGATTTTTGCAGTGGAAATGGGGATTTAGCGTTTCTCTTATCTGAGAAAGTTGGGTCCAATGGCAAGGTGATTGGTCTTGATTTCTCGAAAGAGCAGTTGTCAGTTGCTTCGTCGCGGCAAAAGTTGAAGTCGAAAGCCTGCTACTTGAACATTGAGTGAGCACTGGTGGTGATGCAACTGAATTGCAACTGA
>V300016263_L3_WHPEAkcfEAAARAA-541_1_paired_trimmed_paired_merged_contig_58736
TTACATATGCCCAACCAAATGCCTGCAAAGACCACAAGTAATACATTTTGTAAGAGCTCTAGACATGCTACAGCTTCCATAATTGTACAACTAAACGAACCATCTCATATTTTTTTTCAAAACAAATGACACCGAAGATTAGCAGGAGCAGATCAAGAAAAGAGAGGAATAATTTGTGCCAAAAATAAAAAAGATGATGATAAATAATTCAATTCCAACACATACCTCAAGGGTTCTTGCTTTCCTAGACTAGCCATTCGCTTCTCATTCATAAATGCAATTCCATCTTAAAATGACAGCTCACATTCTAAAAACCATTCAATCAAACACCATGGGGG
>V300016263_L3_WHPEAkcfEAAARAA-541_1_paired_trimmed_paired_merged_contig_58737
TAGTGAGGTCCTCGCACGGTGTGTACTCGCTGAGCTTGGCGTTGCAAGGCGGCAGGTGGTCCACACGCGCCGCCGCGGGAGGTAGGGGGAGGTCGTCAGCGGTGTGGTGGTCTTTGAAGTCGAGATGGATTGTTTTGTTTATGGTGATTGGAGGACATGAGGCGACGGCGGAGACAGGGGCGGTGATGACGGCGCCGCCGGATGAGTGCTGCCAAATTCCGACGAGGTAGCAGAGCGTGCAGAGGACTGCGGCTAACGTCAGGATAAAGGTTGGCGGTGATGACGGCGCCGCCGGATGAGTGCTGCCAAATTCCGACGAGGTAGCA
>V300016263_L3_WHPEAkcfEAAARAA-541_1_paired_trimmed_paired_merged_contig_58738
AGGTAGCAGAGCGTGCAGAGGACTGCGGCTAACGTCATGTAATAAAGGTTGGCTCTTTTGGGTTTCAGTGAAAAGTACTGTAGTGGACTTGGACAAGCCATTGTTTTAGAGAGAGAGAGTGAGAGAGAGTTGAGGTGTGTATAATGCATATTATATCCAGGGAGACAGGCCGATGACTAACTAAGAGGTTTTCTTATCCGAAAGGCGAGTGAAGTACAAGCGCTTATTTTGGTGAAACCGTCCGATTGCGTGAAAGCTAAAACTTACATC
>V300016263_L3_WHPEAkcfEAAARAA-541_1_paired_trimmed_paired_merged_contig_58739
ATTTCATCAAACACCTTCTGGGCATACTCAAAATATCCATCGGATGCTAGCGCAGCCAACAGCGAGTTACAAATCCCATGCCCAATGTCTCCAATTAGCGAGGAAACCTCGCTGAAGACCAAAAAAGCGTTGTGGGTTTTCTTTGCAATGATTAGTGAAGCAATTACGGAGCGATAAACCGAAGCATCGAGACTGATCTTCTGGACTTTGACTTGCTTGAGGAGGGCATCAATGGAGTTGAATTGGCGGGAAAACGAGAGAGACTTGAGGACTGATCGGTAGGTGAGGGATGTGTGGGAGAAGGACGG
>V300016263_L3_WHPEAkcfEAAARAA-541_1_paired_trimmed_paired_merged_contig_58740
TTATCGCTGGCTTCCTCATTGATCTAAAAAGCATTCAAAAGAAAACATTAAAAACAAATGAACAATGTTGATCCACCGCGATAATTCATATGTCAAAATTGATAAAAGTGAACTGTAGCAGCTAAAAGCCTAAAACAAGTATGTCTCAGAACTTAAAAATGACCCTGAACGGTTATAAAAATTCAAATCAATGGACATTTTTATAAGAAACATAATTCATTTAAAAGATAATAAAGCAATGCACATTCATGATTACGAAATGCCTCACCTTACGAACAAAGCCACAAAGTGAAAAATGTAACTCTGTTCACATAGTATAACTCTGTTCAGTTTAGCATTTGGGAAATGAATAAGAAAAGTAACAATAATTAAATCTACCAGCTATCAGTTGTTTGGTTAAATTAATAAACATGAAAATTGGTACAGAACACGAAAGAAAATAACTCTATATTTTCCTTATCGAGCTGACAGCTTATGCACTTACGTCACTCGTCACGTGCAACCCTGCCCAATTATGTAATGAAATAATTGAATTTATTGCTGAGCTGGTTATTCAAGGCCAAAGATTGGCTACCGGATTTTGTCTTCAACTAGAAGAAGATCAGTTACTTTTCAATCTCCATTGATCTTTGGCGTTCTTTCTACAAGATCAACTTTTTCTTCAAGGTTCAAGACAAGAGAAAAACTGCCAACCGTTATCCAATGCTGAGTTTACCCTCGCAATTTCTTTTCAAAACATGAAAGAATTGATGAGGGGCTCTTACGATCAGAAGCTACAAAAATCGCAATTTCTTTTCAAAATCGTATATTCTTCTCTATATTTTCATGCAATTCAAACTTCACAAAATATCAAACCTTAAAGTTCTATTCCTTCCCCATTTATTCTCTAGTGGAATGTAAACCCAACCTATGGTAATGATAAACAAACAAGGAGAAAATCTAACACCGGATGCCAACAATTCAAACTTCACAAAAACGAAACACATTCCACAGTTACCAATTTCAATAATTGTTCAGAGCATCCACTGTGCTACAACATATACGAGGATGCAAAGCGCGGAGCTTCCGCTTATGGCCGTCTATATAACAAAGCGGCTTTAAATTCTTAAAACAAACAAAAAAATCCAGACCATCAGATCCTTTTCTGGGTTAATTTCCCTATACCCAGAAAACCAAAAACCGAAAACCAAATCCCTTTTCGACTCATGCATGCCGCGAAACCAATTGAAAATCAAGAAAAAACAAGAACACAAAAACCCCTGAATCGGCAGAATTTCCCAGAAGAACATCGCCAAAACCGAAACCGTTTCTTCCGTTTTGTTCAATTATGAAAGTACAACAAGAATATGCAGAGATAGGCATGAAGGTACAACCTTTTCGAGCTCGTCTTGGACCTCC
>V300016263_L3_WHPEAkcfEAAARAA-541_1_paired_trimmed_paired_merged_contig_58741
GGTCGTTGAACAAAAATAACACATGTACACTCAACCTTCATTAACTTATTTATCAATGAAGAATTATGAAACACTTGATATGTTATGGTGCCTCATTCATATTCTTCCCTATCAGTTTTTAACAGACAAGAAAATAGAAAATTAAATTCTCAATGCAAATGAATCATACTACAATATAAAGTATCAAAATTAGTAAATCTGTTTTTCCACAAAAACTTAT
>V300016263_L3_WHPEAkcfEAAARAA-541_1_paired_trimmed_paired_merged_contig_58742
AAAAAAACTCGATTTTTAATATACATGAAGGGCAATGACACAGCCCATCGCGAATGATGGCATTACAAAACTCTGGGTAGCTTGCGGTTGCAAACACCACCCTCTTTTAACAAAAATAATCAGGAAAAAAATAGAGCATTATTGAATTTGACATCGAGACGCCCAACAACATTCCGTATATACCAAAAGCAAATATTTAGCTGTTCTTCTGATTTTTGGCAGCAGCTGCAGAATCTCGCCTCGTGTTGATTCTCGGGCAAAGCTTGAAGAAGAAAGATGAACATGATAAATGCTGAAAAGTGAAACGGCCAAATATGCTTCTTGCCAAAAGCTTCACCAAGATGCATGAAGATCAAGTTTTCAATTGGCTTCCTTCAAATTTAGATGCATGGACTTGGTAAAGCTTTCATCTGCCATCATCTTGCTCATCTGTCTCCTCAAGAATAACATACTTTGCAGCAACATTTGTTGTGACTGGTTCCTCCATGTCATCTTCACTTGTATGACGCGCCTTTAGCTTATCGTATTTGTACCAGTTGAATAAACTAACACCAAGCATAATTATGAAGAGTCCAGCTCCCTTCAACCTGGTAAATTCATCATGGAAGTAAATGACTGCAACCAATATAGTGAGAGCCTCCTTAACAACACCTGCTATTGTTACTGTGACAGCACTGGTTACTGAGACAAGAATGAATTCTGTTAATACCATAAAAAAGGCAAGGGTTCCACCAAAAAGCATCAGCAAGCAACTTCGACCAACATGCCCTGGATTGTTGAAGTAATTGTTTTTTCTAAGTTCGTCCCACGGATCAAAGGCAAGAGAGAGAAGGGCAGTCAATACTGCCATCACTGGGGTCAAATAGCTCATCAATGTAAGCGGATTTCTCAAACC
>V300016263_L3_WHPEAkcfEAAARAA-541_1_paired_trimmed_paired_merged_contig_58743
TTTTTTTTTAAGAACAAAGATACCACTTTCCTAAACCTGCGATTCGATGCAAGAAAATTTTGCAGTTGAGAGAATCATCAGTTCAGATGCCGAACTACATATTTTACAGACAAAGAAGAGCAATACACAGCTGAAACTAATCAGCTCATCACCCCTAACATTTACTTGACAACTGCATAGATAAGAGTAACCAGAAACAGCGCGCAAACAACACGCATTCCCTTTTGCAGATACAGCATCTTTGCCTCCAGTTTTTCCACCCTAGCCTCCACTCGAGCTATCCGCGCTTCCAACATTGCCAGCCGTGCTCCCCACCTTGTCTCCCCAACATCTACGCCATCTGCCGTGCTCTGTGCATAATCTTCACCCTGCAGAGAGTCGTCTTCCCAAGCTTGATAGTTACACATCTCAGC
>V300016263_L3_WHPEAkcfEAAARAA-541_1_paired_trimmed_paired_merged_contig_58744
TTAGGGTTCATTTGGTGCCTGGGATTGGAATGGAGCCGGCAACTAAAAAGCTTCAAGGTATATTAAAAGTAGATGTGAATGACTTCCGTTATGAAGGGATTTGGCATGAAGGAGGATTCAGGTATGTTGAATGAAGAAATAGACTACTCTACAAATTTTGTCCAAGTCGAAAGTAGAAAGATGGTTTAGTAACAATCAGAACTTATCCTTCCGATCCTACAAATTGGTGGGCCATCGACACCTTGTAACAAATCTATCTAATGTCTTCACCTTAGGCGAAATTTAGAATTTGGCAACTTGGCATTCATTTCTAACATCAATAAACCTTGAATCTCGTAAGTTAATATATCCAATCCTAGTCGTCGAACATGACCCTTCACAATACAAAATAGGAAACCTCCTGCTTCTGATCTATAGATACTAACTACTACGTATGCCTCAACCGCAGCACAACCAAAGACAACACAAGTGGAGACCTCATGATAAGTCATTCTTCCCGGCTAGGCTTCTGCTGACTGCAATTACCCTATCCTCTTTGACAACATGAAACCGATGCACTAGCGATCTATAAATGATTTAT
>V300016263_L3_WHPEAkcfEAAARAA-541_1_paired_trimmed_paired_merged_contig_58745
TAGGAGAAATATATTGCATTCTGCTACTGCGATTAGATGCTGATGCACCACGCAATACATCTCCTTTACGTTGTGATCCTCTTTTCTTCTTGCTTCTTTGAGCCTTCCTAGATCTTCGGACTTTTTCAACATTTTCTTCATCAGGGATAGCAGATGTTTTTTTGAAAAAGGTTGGATCTGAATATCTCTTCAAACAAGATCCTGGGCCACCAGTATCAAATTTGTCCAGTAAATCCAAACATGGACGATCCCGACATCCTTCATATGAATCCATAATAAAACGAGGCAAGTCATTGTAGATGAAATGATTTTTCTCATTTCGAATACGAGGATGCCACTGTATACCACTGGTGTAAGCAAAATGTATGTGGCTTGTTTGAGCAAGTACAGCCTTCTCGAGGGGAGGAACTGCAGCTTCAATGTGTTGCACACGAACCATCAGTTTATGGCTTCTAGAAGCTGTAGTCATCACTTGCTCTTGCAAGCCATGAAAGACCTCTGCTGCAAACTCGGCAAGATCACCCAACTGGCGCAAGATCCCGACGAGGCCGGAGACGGCGACGCCGTCGAGCACAG
>V300016263_L3_WHPEAkcfEAAARAA-541_1_paired_trimmed_paired_merged_contig_58746
AGGCAAGAAGGATGAAAAATGGGGCTCTTCCATTTGCTTCCAGAACAGATTTCTCAAGCTCTCTCACTCAAGCCGCGAACCCCCTGGCCTCCGCAAGAAGGTTTGTCTCTCTCTCACCATTATTTTTTTTTCAATTTGTGATCAAATTTCCTTTGCATGAATGCTTCCCAAACTCAATTTCCCCAACACTGATCATTAACAGTGATTTGATGAGTTTTCCCTTTATTTGGTACTCATTCTGAGCTTTTTAACGTGTGTTGAACAGTAGATTTACTTATTTGCCCCTCCTATACATGTGTTGCTCATCGTGGAAGGCAAGAAGGATGGAAAAGCCAGGGCTCTTCCATTCTTCCAAAAAAAAAAAATCCCCAAAATTTCTTTTTTTTTTGGTCTCAGATTTTACATTCCTCAGACCCCTAGTGTTCATTTATTTGATTTTTTTATTTTTTTTATTTTTTTTGTTTTTTAGATTAATTATTGATATTTTGTTGACTTTAATTGATTGAAGCTCTTCGTTTGGATGCAGCCATCCGATTACGTAACTTACAACCCCAATTGCTCGAGGGGTTGTGGAATTTGAACTGTTTTGAACGAAATGCTGTGGACTTGGAATTGTTTTGAATGAAACCAA
>V300016263_L3_WHPEAkcfEAAARAA-541_1_paired_trimmed_paired_merged_contig_58747
TATCGATGTTGTAGAAATGTGTCGGTTTCTGGTTCTGATTGCTTGATTCGTGTTTTATGTTATGTCCACGAGATAGTAGCCTCTATTCTTGATATAGGTGCTGTTAGCATTATACCATTTGCATAAATTTTTCTGCTAGAATTTGGTGATTTTCACCGTCTTTGAACGCAATAAGATGTTGTAAATTATGTCATGGGATTATAAAGAGCCGGATGACATGGTTTGTAACTTATGAGAAGTGAAAAGTTTGATTGCCGATTGCGGTTAATTATGTATTATTAACGAATATGTCGTAGGTTAGGTTGAACTGTTTTTACCTTTGAACCATGAAACAACTTTTTGTATTTGGTAATGTTGTGCTTTCTAGTCTATTCGTCTTGATGATTTGTCTGCTTGGTCAATCAGGTGAGGAAGGTGGATATGCTTGA
>V300016263_L3_WHPEAkcfEAAARAA-541_1_paired_trimmed_paired_merged_contig_58748
ATATACTGGATATTTTTACTGTTATAGGTGAAGCAGCAGTCACACAGATCGACAGCCATTCACAGCGTGTGTTTGAGGATCTTATATCTACAGTTGTACCATGCTGGTTATCTGGGTCAGGCAACAATGACAAATTGCTCCAGATTTTTATCAATGTATTGCCTGAAGTTGCGGAGCATAGAAGGCTATCAATCATTGTATACCTACTGAGGACCTTGGGAGAGGCAAATAGTTTGGCTTCATTACTTGTCCTTCTCTTCCGTTCATTGGTTACACGAAAAGGATTATTTTGCTTTGAAAGCATGCATACTTCAGATAGCTCCA
>V300016263_L3_WHPEAkcfEAAARAA-541_1_paired_trimmed_paired_merged_contig_58749
TTTCTGAGGGCTCTTGATAGACACTGCAAAAATTTGAGTTGATCCATTTCCAATTACATGCCTAAAAGTGAGCAACTGAGAAACTTTACAGAAACAAAATATACAGATACAACTAATAATTCGTACAAGAAATGACACATTGGCAACTGGCAGGGCATAATCCATGTAAACATGCCAAAGATGAGTTTTGAGTATGTACAAATTAATCCTAGCACTTCTTCAGATAAATAAAATCCAGGTAAATGTTCAGAGAGCAGGAGGTGGAGAAGCATTATATCTTAGACTTTTAGTGCTTGAATCGAGCAATGATTTCTATGTGGAAAATCCCTCTTAAGCTCTAACAATTCTATATATGATACATGATTCCATACATTCAAGTATGAGGGAAGTATTGCCATTACAATATTTTTATGAGTTTAATATTGACTCAAGCAATTTGCCATCGTCCAGAAAAAGCTCACAGATGCTGATAATAAAGAGTGCGGCCAACTATATTTAGGGACTTTTATCTGACTTACTACTGTTGTTGTGGCTATCATCGTATAGTCGGCCCATCT
>V300016263_L3_WHPEAkcfEAAARAA-541_1_paired_trimmed_paired_merged_contig_58750
ATTTTATTTTGCAATTGAAATGTCTTAGGACATTAATTTTGAGTGGTGAATGGATAGGTTATACTTACGTCAAAGAACTCCCAGAGGAGATTGGACAATTGATCCATTTGAAGCATATTGATTTGTCTTATAATAGTAGTTTGGAGAAATTACCGGATGCTATTTGTGAATTGTACAATTTGTGTACCTTGCGCCTTTTCTATTGCGTCGCACTTGAAGAACTACCTGATAACATGGGAAAATTGATTAGCTTAAAACATCTTTATATTGAAGGATGTCATTCTCTCGAGTACTTACCAAAAGGGATTGGGAGGATATCAAGTTTGCAGACACTGGATACGTATATTGTGTGTTGCGATGACAAGGAAGAAGCATTACGGTTTGAAGATCTGAGAACCTTGAAACTTCAGGGTAGTCTTGTCGTACGGGTTTCTGGGGATGTAAAAGATGTGAGGGAGGTTGAGAAAGCTCAGTTGTGGGATCAAAAGAAACTTTTTCATCTTGGAATAGATTGTAGAGATGTGCACTACAAGCAGACAAAAAGCAGTGTAGAAATATTGAATGTCTTACGACCGCACAAAGATCTGGAAGCTTTGGACATTCTTGGGCATACTGGGACCGCCTGGCCAATTTGGATGGCATCGTTAAACCACTTGAGAATCGTTACCATTGTAGGGTGGGAAGAGTGTGAACTTTTGCCTCCTCTTGGGAAACTTCCGTCCCTTGAAATACTGACCATAGATGGGATGCCAGGAGTGAGAAAGGTTGGTGGTGAATTTTTGGGAATGGAAGATCAAACATCATTCAAATCATCGCCATCATTATTCCCAAAATTGAAAGAACTCCGCCTTCGCAAAATGGGTAACTGGGAAGAGTGGGAAGGCGTGGAAGGGTGGAAGAAAGAAGAATCTGAAATTACAATCATGCCATGCCTTTCTTACTTAGAAATTTATTTCTGCCGTAACTTAAAGACACTACCAGACTTCCTTTGCAAGGTACCACTACAGAATCTTATCGTCAACAGATGCTCGAGCATCCTTGAAAAGCTTCGCGAAGAAGGCAGTGGAGAGGAGTGGTCCAAGATTTCTCATATCCCAAACATCCATTTTCTATCCGAACGGAGGGCTCCAAATCTAATGCATCCTGAAACTAGAAATTGGCGGACCCTGGAGCTTATTTCAGAGTACGAACTCTGAAAATACCAATCACGTCCACTTCTTCTGG
>V300016263_L3_WHPEAkcfEAAARAA-541_1_paired_trimmed_paired_merged_contig_58751
ATCATCTGACAATATTCTCATGACTCACAAATATTTCACATAATCTTAAGCTATTCAGAAATAATTGGCATTATATAAAGAGCATAAAAATTGAAACCCTAGCCACAAACAGATATTTTACAAAAAACTACTTAATCAGTTTATTTTTTTATTGATCTTAAAGGCTTTGAACTGAATGTGTAACTAATCCACCTCTGTGGGCTAGAAAAACATAAAATACTGAAAATTTGGTCACAAATAGATTTACTAGAAGAAACTACTTAATCGGTTTATTTTCTAATAGATCTTAAAGGCTTCAAAGTCAAGGCATCAGCAATCCAGCAATGTCAGCTAAGGGAATACCTCTCGTGGAAAGTGGTGG
>V300016263_L3_WHPEAkcfEAAARAA-541_1_paired_trimmed_paired_merged_contig_58752
CTAGAGGTAAGTAGACCATTTTGCATATGTTGTTGTGTTATTCATGTCATCATTAATAAGGATATCATTTTAGTTCTGTGCCTTAAATTAGAATTGATGTTGCAGCCAATGCTACTTCGATAACTTACTCTTTTGTAGTCCGTTCCATTATCTGTTGTATTCTGGTTCGTTACTCTCAAGTTAAAGTTTAAACTACCGAAAAAAAGTGGGGAAGAAATCCCTTAATCTAGAGTACTGGTATTGGGTGTACACTTCTTTACTTACAGAGAAGAAGCCTGTTACCTCTCAGGCTCTTCCCTCTCCCCACTTCTCAGATAGTTTTCCAGCCCCATCCATTACCTAAAGGAAAAGCCCACTCCATGATTACCTTGTAATTGCTTATGGGACCTGAGATGTTACGACGGTCGTATGAAGAACTAATATGGTTTCTCAATCAGTTGACAATGTCTTTACTATATATGCAGGTAAGAACCGGAGCTGCA
>V300016263_L3_WHPEAkcfEAAARAA-541_1_paired_trimmed_paired_merged_contig_58753
CACTTGTAACAACTAGGAAGCCGTAATTTGGGATTTTGCAGAAATGGCAATATTTCTTATAAATGCTAAGTGGTCTACTGCAAAACCAGAGCATACAGCAGCAGGTCAAAACATATTGATTAAAATTTAAAAAGTGCATAGGTTACAGACTACGGCCACAAATCAAAACAAACTCAAAAATGGCCCGAGGTACTATGAGTGCCATTGTATTCCTTAGTAGTACAAACCCATAATAATTCCACATAACCCGTCACATTAGTGTTGTATTCAAATGCCTATGGATCTCAT
>V300016263_L3_WHPEAkcfEAAARAA-541_1_paired_trimmed_paired_merged_contig_58754
TTCGAAGTATTAAAGTGTGTAGTCAGATTTAGGCACCAATGCAGGATTCTATGATTGTACATCTTTATAGGCCCCTTGTTGGAACTTGGATCATATCATGTCAAGCAACACACAGATTGGCAGCATACACCAAGAAAAGACCACTAAGATTTTACAATCACAGGCGGTGAAGGAAAGATGAGAGAGGGGAATCATAAGGAGAAAAGATGAAGCATTGTATTATGAATATGAATAGAAAAAGAGGAATATACTTGAGGTCATGGCAGGGCATAAGCCCTACAAATAGGGTAAACCAATAGCATGTTTTATTAGGAAAAAAAAAGTACACTAAGAACCCAAGATCTCCCAAGGAAACAGATTTTAGCCCAAAAATGTACCGT
>V300016263_L3_WHPEAkcfEAAARAA-541_1_paired_trimmed_paired_merged_contig_58755
ACGGTACATTTTTGGGCTAAAATCTATTTCCTTGGGAGATCTTGGGTTCTTACTGTACTTTTTTTTTTTTTCCCCTAATAAAACATGTTTGTAGGGCTTATGCCCTGCCATGACCTCAAGTATATTTCCTCTTTTTCTATTCATATTCATAATACAATGCTTCATCTTTTCTCCTTATGATTCCCCTCTCTCATCTTTCCTTCACCGCCCGTGATTGTAAAATCTTGGTGGTCTTTTCTTGGTGTATGCTGCCAATCTGTGTGTTGCTTGACATGATATGATCCAAGTTCCAACAAGGGGCCTATAAAGATATACAATCATAGAATCCTTCATTGGTGCCTAAATTGGACTTACATCATATCATGTCAAGCAACACACAGATTGGCAGCATACACCAAGAAAAGACCACCAAGATTTTACAATCACGGGCGGTGAAG
>V300016263_L3_WHPEAkcfEAAARAA-541_1_paired_trimmed_paired_merged_contig_58756
TGTCCTTTCACATGTAGCTTGTGGAAGACATGAATGCATTCTTTACTTTTCAGCCGATGGTCTATCATGGAATGTTGTGTAGTCTCTATGAATACTGTGTAAACTATTAGACAATTGTCTTCATGATATTTTGTGATACCTTCTGTTACATACTTACGTAGCATATATAATTAACCATTTTGATATGTTTTCTTTTTATTGAATATTAATAAAAGAAATGAGCACCTACTGCCCTGTGATGTGCCCATATCTTGCTTCAACTCTTGTTCTGTCACTTTGTTCAGGTTTGGAGAAGCTTCTTCTGGAGAT
>V300016263_L3_WHPEAkcfEAAARAA-541_1_paired_trimmed_paired_merged_contig_58757
ACAATACTATCATTCCACAAAAGTGTAAGATTCCCATTTTTAACAAGCTTAAACGAGTACAACCCAGATCGCAAAACCTTACTCACAGTGAAGTTCTGCCCGGGGACGATCGAATCGGTGGGGTTGTCGAAGCTGGACCAGACGGTAACGGTGCCGTTTCGGAGGACCAAGTTGCCCGAATCGTCAATCTCGGCCGACGAGACACCGCGGCTGGCGGTGTTGGAGTCCC
>V300016263_L3_WHPEAkcfEAAARAA-541_1_paired_trimmed_paired_merged_contig_58758
AACCTTACTCACAGTGAAGTTCTGCCCGGGGACGATCGAATCGGTGGGGTTGTCGAAGCTGGACCAGACGGTAACGGTACCGTTTCGGAGGACCAAGTTGCCCGAATCGTCAATCTCTGCCGACGAGACGCCGCGGCTGGCGGTGTTGGAGTCCCAGAGAGTGGCGCCGGAGCCGTTGACGAGGCGGAGGGTACCGGATTGGAGGAACT
>V300016263_L3_WHPEAkcfEAAARAA-541_1_paired_trimmed_paired_merged_contig_58759
TTTCGGAGGACCAAGTTGCCCGAATAGTCAATCTCTGCCGACGAGACGCCGCGGCTGGCGGTGTTGGAGTCCCAGAGAGTGGCGCCGGAGCCGTTGACGAGGCGGAGGGTACCGGATTGGAGGAACTGGAGGGTTCCACCGGAGTCCACTGCTTTGCCTGCACCGGCGGACCAGACGGGGACGCCACCGGAGTAGGAGATGG
>V300016263_L3_WHPEAkcfEAAARAA-541_1_paired_trimmed_paired_merged_contig_58760
CTATTAAAATCTTTTGCTTTTTTCCTAATTTTCTATTAGAGAAAAGATAAAGATGCAGATAGAGAGATTTGCAGCTTTTTGCTTGCTGAATAAATAAAAGCAGGAACTAGGAAGGAAATTAGGCCAACGGTTAGCTTTCTTCCCTCCAAACCCTTGTGATTCCCTTGGAATCAAAGCTAAACCCCCTTAGCAGTTGGATTTCTGGTCACCATCTGAACCCAGATTCACCTTCCTGACATACTCTCTGCACCCTTCTCTTGCTTCTCAAATTGCTTAATATCCCCCTTCTTATAAATTTCAATTATGTTCATGTTTTTTATATTTGAGGTCTACCCAGTAAAGAATTTGACCCATTCTGCAAGTTTTGTGCTTTTGGGGTGAGAGATTTAGGCCTTGGAAAATTTCGGTTGTTCGGGTTGTGAAGATTTTGGTGTAAAGATGATTGATTTGTGCTTTTGAGTGAGAGATTTTGGCCTTGGAAGTTTTTGGGTTTTTGGAAATTCTGGTGTCTAGTTGATTAATTTTATGGTATGATCCAATAAAGTTATTCAATTTCAGGTGCTTTTGTATAAAGCTGTAAGCTTTCTTGGATTTTGGAATATTTAAGAGTTGGGTTTTGGAGGGGAGAGATTTTCAGAGGTATGCAGTTCATTTGAAAACTGAAGGCTGAAGCTTTTTCAGATCCAAAAGTGCTTTTGGCTGCTCAACCCAAATGGTATTTTTCACCTGTGTTGCTTCATTTAACTCTCATGACTATACTTGAAGAAAACATGAAAAAACATGAAAGTTGCATGAATGTTATGTAACACAAGCTTTCCATCAAACCCGACTGCAATTGCAGCCCACCACACATTTGTGAAAACTCCCAGCACAATTTTTGTGATACAACTCTCATATATTTCATGACAGCCTCCCAATTTCAGTTCACACCATATAACACTTGTATAAAGCGCCATATTTATAGTTGCCAATAGAATCATAGAATCATTCTTCTATGGATAGCCGTTACATTTTTCAACCAGAACTCATGTGCCAATCTGCTTCCGCTGCGGTTTCATTTTCCTCAAATTCTCCGGGAGATGGTGGTGCGGCAGTTAGTTTGGTCAGGACAAGGTCCTCTAGAGCTCCTCCTTCATTCTTAATGAGAATGGCTATGAGAATATCTAGAGCAAGGTGGTTCACCTTCTTGAGAAGAGTCTTCGAAACAGCCAAAGTAATCGTGGTCACGCCTATTTGAACAACCAAAGCCATGAATTCCAGCATCATCCAAGTGCCGTTATTGAAAGGATTTGATCCAAGATTGGACCTCGAACCATT
>V300016263_L3_WHPEAkcfEAAARAA-541_1_paired_trimmed_paired_merged_contig_58761
TGTTCATGCACAACATGTAAGTAAAACATACGAATATCTATGAACAATTTGCTTTCTTTGTAGTGTATTGTCCTGTATACGTTCATTCTTCTATTCTTTAAGCCTGCAAAATAAGTCTTCTTAACGTTACATTTGAGTTTTGACATGTAATCTTTTTCGAGTATTATCTATGCATGGTCCCTAAGCACGTGGATTTCCGTCTAGGTAGGTGCAAACATGTGTCATATTAGCTTAGTGTACGCACACTTCGATAACTGGGTGGGTGGCAGGTGTATCCGACCCACTCCTGAAGAG
>V300016263_L3_WHPEAkcfEAAARAA-541_1_paired_trimmed_paired_merged_contig_58762
ATCGTAAAGCTGAATAAAACAATGCCTGTATAACCAGATTTGTTAAGTAAAGTACAAACCAGAGAGGCAAGCAAAATAAGGGGCCAAATAAGAAGGCAAGCAGAGGGCTAGTGTTCTATCTAATTTATTAATTAAGCAATTTAAGCCACCATTCCCTTGGGGGACACTATGATAGTTAGGAGTTTTCTCTTAAGAAATATTGGACACAACCGATGGTGTGACTTCTATAGAAAGAACAACGGACAACAAAACCCAGCTAGAAGCCTAGGATATGACAAGTATAAAGGCACTAAACATTTTTACATTTTCAAACTTACTTGGATTT
>V300016263_L3_WHPEAkcfEAAARAA-541_1_paired_trimmed_paired_merged_contig_58763
CCGAACCGCCACAAGGGCTTCAAGATCCTCAAGAAAGCCCAAGTCCACGAGGCGGAGACGGAATCTGAACCCGGATCGGGAAACCCGCTCTGCCGCAAGCTCTTGTTCGAGCCACCGCTTATGCCGCTGGTCTCTCCGGAGAAGATGACGGAGTTTCTCGACCTGGATGAGACCTTGGTGCACGCACAGGCCGACCCGCCGCCAGAGAAGTTCGATTTCATAGTGCGGCCGAGGATCGACGGAATCGAGATGAACTTTTATGTTCGTAAGCGTCCCGGAGTGGACGAGTTGTTGGAGAAGTTAGGGGCGAAGTACGAGGTGGTGGTATTCACGGCGGGGTTGAGAGAGTACGCGTCGCTGGTGCTGGACCGGTTGGACCAGAAACGGGTGATTTCGCACCGGCTCTATCGGGACGCGTGTAAAGAAGTGGACGGGAAGTTCGTGAAGGAC
>V300016263_L3_WHPEAkcfEAAARAA-541_1_paired_trimmed_paired_merged_contig_58764
GGCACTCTCTGATTATCCCCAAATCTCATTTTTCTTCGTTGAAAGCCACACCCCCGGATGTAAGTATGTCTTACAGATGCAGTTGGTTTGTGAATTGTCACTAGATATCAAGACAGAAGAGTATTGCTTACTTTCATATGTTATGCATCGGATGAAATGATGGGATGAATTTATCTGAACATTATTGATTGATTGGACTGTAATTTTCTCGACATATCTCCGATAAGTTGTTTAGATATTTGTACTTTTTTCTGCAAATCCTGTACACGTGTTTCTGTATTTGTTGTGTAGTGTTATAATGTTTCACGAGTCCGAATGAACTTGCTCTGCAGGTGGTAGCTGCAATGTGTTCAAAAGTGCCCTTTATCAGCAGTGCAATCATGAAAGCCACTGATTCTGATTCGTTCAACTTGTTAGTTAACAACGGTAGAGCTGCAGGCCAAGTT
>V300016263_L3_WHPEAkcfEAAARAA-541_1_paired_trimmed_paired_merged_contig_58765
GTGCACCTAGTTTTCGGTAAGACTAGATCCTTCACCCTTGGCTGATTTTGGAGTTGTCTGATATTGACAATTGCTCTCGAACACAATCTGCAAGTCGAGATGCTTCCTGGTCTGAGTTCAGGGGCCGCCTCCGCAAACTCTCAGAAGCCCAAAGGCAATCAAGGGCCTTGCGCGGTATTATGTGAATATGAGTATGAAATACAACTTGGCCTGCAGCTCTACCGTTGTTAACTAACAAGTTGAACGAATCAGAATCAGTGGCTTTCATGATTGCACTGCTGATAAAGGGCACTTTTGAACACATTGCAGCTACCACATCCGGGGGTGTGGCTTTCAACGAAGAAAAATGAGATTTGGGGATAATCAGAGAGTGCCCACGACTCAGCGGACTCGTATCCAATATGCACAAGCAAACATCATCTTCGTAGACCTTGAAAGCCGGTGACTCTCCGCGAATAATTTTACAGAAAACGCAGCCGTTTTCGCTATTGCCCTCGTCGGAACCACTGGGCCACTGCTTACTGTTCAAACCGGAATCGCAATTGGACCTGGAAACGGGAGCTAATTGGGTCGGAGCGAGAACCGAACCGGGTCGGATGTGGGAGCAGATAATGGCGAGCCTTCGGGCCTCCATTTTTCAAGTAGAGTCAGAGCTAATTGCGCAGCTTGTTTTTGCCATGTTTTCCAAAACGTTTCGGAAACTGGGAAAGACAACGAAACCAAAATACCGGAGTTTTTTTTTTTTTTTAATTTTAT
>V300016263_L3_WHPEAkcfEAAARAA-541_1_paired_trimmed_paired_merged_contig_58766
AGGTGCTGATACCCAGGTGAGTGACTGGTTAAAGTTTTTATTTCTATGACAAGCATAGCAGTTATTTCCTAACCTCAAGAGTGACATTGAGGTTGCTGTAATGCCTTAATTAAAAGGCGGGAATAATATGGATGGAGGTGTTTCACACACTTACAGATAGAGTATTGTTATCCGACGACTGAATACAATGTTTGGATCATTATGATGAGCCACTGCTCTAACTGGAAAATATTAGGCACTCTTAATCCTCTTATTTAATTGCAATTATTTGATTTTTGAGTCCATAGATTCTAATTGCATGAGAGTTTTATTTGTACTGCGATTACAGTTATGTGTGTGGAGCATTGATG
>V300016263_L3_WHPEAkcfEAAARAA-541_1_paired_trimmed_paired_merged_contig_58767
CTTCTAAATACTGAGACATCCAGAGGTTGTAATAATAAACACTGATAAGGCAATTTCTTGATTTCCTTTCAGACACTTGTGATAAAAACCCAAAGGGCAGAAAGCAAGCAATGGCTTCAAAAACACATCACACCAACCCATACACTGAACTACATGAGCAGCAAAGTGCAAACAAAGGAAATATATCAAAATTGCATTTCCAAGAAACTTAATCCATTCTGGTGTAAAGCAGACGGGCGTCGCCCCAACATGTACACAACCAGCACACATCCCCTTTCCTCCAAAGAGAAAAACAAACGCAAAAGTTAATTCCAACCAGTGCCACTAAGTACAACTAATATGCGAAAAGCTGTCAATCAGACTATGTACTCTGAGTATATATGCTTCTTAAATCGTGTTTGCAACAATCAATTCTTGTATCGTGATCATGCCAACGGGCAGAAATAGAACCACTTGAATCATCGAGTTTCAACCCCACAAATTTCCGTTATGGCCTTCAAAAGTAAGATCTGAA
>V300016263_L3_WHPEAkcfEAAARAA-541_1_paired_trimmed_paired_merged_contig_58768
AACAATGAGTGCTTAAAAAATAAAAACGGATGTCCAGATAACACCGCCCCTAATCAAATAATCGTAAAAAAAATTCCGCTGCAAGTTCATAGCTCAAATGGCTAGTACAATTTACACATTGCAGGTAGTAGTTCAGGTCTCTGTTCGATTCCCTCCGCTATCCCTTGTACTGGTACAGAAAAGATTTCTTTAAAAAATAAAAAATCGACCAACCTTTTTTCCCATAGGGTCAGTAATTTGCTATGCAAGATCCAGGGATGATTGCAAACTCAAAACATGCCAAATCAAGTTTGTCCGAAGGATAAAATGTGGTTCCAATAAAATTACTTCAAATGTCAAGATCAACATGTATAATACGATTTAAGGTGCAGAAAATCTGCTTATTGCTAGAGTGAGACTAACTATACTCAAAAGTGTAAGGGCAACTTCCCAGTGAGGATTCTAAACCAC
>V300016263_L3_WHPEAkcfEAAARAA-541_1_paired_trimmed_paired_merged_contig_58769
TTACAAAAAGAGCAGGCTGTTATTACAGAAAAATATGGCGCACATGGATGTAATGTTGGTGAAGATGGTGGTTTTGCTCCCAACATCTCGAGCGTTAAAGAAGTCTTGGATCTTGTAAAAGAGGCGATAAGTAGAACAGATTATAAAGACCAAATCAAACTAGCAATTGATGTTGCTGCTACTGACTTTTGCATAGGTACAAAGTACGATCTGGATTACAAATCAGCGGATAAGGGACAAAATTTCAAGTCGGCTGATGATATGATCGAGATGTATAAAGAACTTTGTAGTGAGTACCCAATTGTGTCAATTGAAGATCCGTTTGATAAAGAGGA
>V300016263_L3_WHPEAkcfEAAARAA-541_1_paired_trimmed_paired_merged_contig_58770
GGAATGTCACAAAACATGTTTATGTCTGTCATGTCTACTTTGCCTCAAGAACTAAATGAAACAACTACAACCACGACCCATGGTTGCAACGAGCGTTGCTGATCAATAAACCAAGGGGTTGCCGCATATAAACTTCCTCACTCAAAGAACCATGTAGAAACACATTTTGAACATCAAGTTAATTACATGTGTTTCCAAATCTTAACATAGATCGGGAAATTGTTTAAGTAAAACACAATAATTCTCTTTCTTAAGTCTCAATCAATGTCTTACTACAAAGTCTACAGTGGCTCTATTTCTTCTTGCATTGCATGATTGCATTCTCT
>V300016263_L3_WHPEAkcfEAAARAA-541_1_paired_trimmed_paired_merged_contig_58771
CTTTTTCCCAGTTTCTTTATCAATCACATCTGCTACAAATTTCAAAAACCCAATTCGATTTCCGAACATATCAACACCCTGAATTAAAACTCGTTTAAGAAACAAGCCGCCGCCACTTAAAACCCCACTTTCACTTTCCATGTTCTTCAGCCACTGTTTGAACAAAGACGAATCGATGGCGCTCCTGAACTCGGAAGGGGAGATGTTGGGGGCGGCAACGATCTGGACGGGTTCGGCGAGTTGACTCGGGAGAGTGATGGAGTGAGTTAAGGGCGGCGAGTCGGACGACATTTTGCAGGAGAAGGATTGGATTGGAAGGCGAGTGGGAGAAGAAGAGGAAAGGCGGAGTGTTTTCGCGAGA
>V300016263_L3_WHPEAkcfEAAARAA-541_1_paired_trimmed_paired_merged_contig_58772
TTTTGGTAGATTCTAATCATCAAACAACGTTTGTCATGTAAAAAGAAAAGCAGAAATAGTAATCCGAGCGAACATCACCTTTTTGTATTTAAATTTAACTCCTTAAAAGGGTCGAAACAGTAGCAAAACAAAATAAAAATCCAATGCTATAACATATTTTTCATTTCAAAACTTTGTTGCCACAGTTAGTGGCAGCTCCAATACCATGAACAAGTAGCCAACCAACAAGGGATCGTATTGCTTATTTATGCACGTCTCTATACAAGCTAATCCGATGTTTCAACTTTCACGCATCTCTGCATCCTTCAATCAGATATTCATCTAGCAAAAGACCCCTTAAGACGCGA
>V300016263_L3_WHPEAkcfEAAARAA-541_1_paired_trimmed_paired_merged_contig_58773
GTAAACTGTATCCTTCAAGATAATTTTCTCCCTCTCCATGTTTGCCTCCGTTAATGCCTTTTCTAACAAAGCTTTAGCCTCTGGATTCAGCTCGGTGATGAACTTCAAAGGCGATGGCCAGACAAGAGGCTCTGCTGATGAAGGGTTCAATACGGCTGCGCAAGCTTGATGCTTGTGCTTCAGAGCAACTGTATATGGTATTCTCCCAGAAGAGTCTCTTTGAAGCCGATCCGCTCCCCAAGC
>V300016263_L3_WHPEAkcfEAAARAA-541_1_paired_trimmed_paired_merged_contig_58774
AAGGAGGAAGTGACAACCCTAAAAGGTCAGCTTGAGGCCTAGGGCGAGCAGATGAGGGCCCAGGGTGAGCAGATGAGTATGATTGTACGGGCCTTAGTGATGTCCAGCCTCCAAATCCTGATGCCAGCACCTGATATTGCTCCCCCTTCGACCTCATAGCCACTTCACCCAATCGATACCCAGTAGCATGATGTATTAAACCTAGAAGACTACTTGTTGTAGTTTTTT
>V300016263_L3_WHPEAkcfEAAARAA-541_1_paired_trimmed_paired_merged_contig_58775
CAAGAAGAAGACAACCGACACGTAATGGAATCCGAATCAGAAGGAGAAGAAGAAAGCCAGCAGCTCAATGGAAAAGCTAAAATCAATCCCTTTGACCTCCTCAACGACGACGGTGAGGACGACGACCACCAGGTTCACTTTTTTTAATTTAATTCTTATTTTGTGCTTTTTAGTGGATTTAAGAAAATGAATTATAATTTAATGGTGAAATTTTGTTGATTTTTGCGTTCAATGTGCTGAGTGATCATCGAGTTGTGATGGGTTGGTGTTGGATATGGTAAAAGGGTTTTACTTTGGATGTTTCCAATGTCGAAACTTTAGAAAAAACCCAATTGAATTTAAAGTGGGAGATAAGAATCAGTTAGAGCATGACAAGTGGATAGATATGGGGCTTTTTTTTTATCCGATTGAGCTCTTGAAGAGTTTTTGTATAGAACTTAAAGTTGTCGGGGTGTTTTTTCTAATTTTTTGTGGGGGTCTTGGGTGGTTGCCGGAGCTGAAAACGAAGGCCGGTGTAGATTCAACCAACGATCAAAAAGCAAAGAAGAAAAGCAAAGAGGCTTCTTCGTCTTCTTCGGGTGCTTCCAATGTCGAAAAGCCCTTGGATGGGATTGTTGAATAAATTTCTTTGGATGCCCCGGAAAAAGCAGGCAGCGGAAAAGGTTGTGAGAATTTCGCTAAGCCGTGTGCGCCCTCTACGCTGCAAGTGGATCCCATGTATTTGAATGCTGGCAATGAGCTGCGGAGAATCTTTGGCTCTAAGGTGGTAAAGTCCTTTGAGAAACATGAGCGAAGTGGTGGCAGTTGTAGACTGGTGCATGGTGGAAGACGTGCTGCTCATATTCCTAGAAAAACCGTACTTGTCACTGCATCAGAGCATTGGCATCGCTGGGATGGCTCTTTTTCCATGGAATTTCTTCAAGTGATTGATGTATATCACCACTTTCGATATGTACATTCCTCATCCTA
>V300016263_L3_WHPEAkcfEAAARAA-541_1_paired_trimmed_paired_merged_contig_58776
GCTCAAGTACCATCTCCCAGAAATCTTCATAGGTGTGGGGAAGTGGACCTTGTGTTGCTATAAACTGAGAAATGCTTTCGGAAGAACTAGTCGTGATTAAGCTGGCGTTGATGTAACCTCTTGCGGAAGGTCTGTAATCCTTCGAGCAGTTGAGAACAACCCTATTTTTGTCAAATGGCACGACATCGGTGTATCGGTTTTTGCTCGAATTGACATTGTCAAGAGCCACAGTGCAATTTCTCTTCCTCTCAGAAGATGTCATCCTCTTGGCCTGCAGCTGAGCGAACTCCTGGTTGATATCGTCACGCATCTGGAGCTTTCCCTTA
>V300016263_L3_WHPEAkcfEAAARAA-541_1_paired_trimmed_paired_merged_contig_58777
AGCTGGTGCGGCACTTGTACAGGTGCTTACCTCTTCCTTTTGTTTTCAACGGACTAATGTTTGCATACACTTGTAAGCTTTCATTTGATTTAGCCTTGCAGCCGTGATGTACATTCTATTATTTTTCTTTAACCGTTTTTAGAATTCAGAGTAAGCAACTCTGGTAGTGCAGAAGTTGACTGTATGTGTTTTATTCCAACATCATTAGGTGAGCTAAACTTCAAGATCCTCATTTCAAGAGCATTATCCTGTCAGGTGTTCATTTGTTGACAGCTATTTGCTGAATGGTATGGTTCTGCAGATACTGTTGGGGATGCCTTTCATCATGTCTCATCC
>V300016263_L3_WHPEAkcfEAAARAA-541_1_paired_trimmed_paired_merged_contig_58778
GTTAGAAATTCGATATGGGCAGAAAAAGGTAGGTTAAATCTTACATTTATCACATATTTCTGATTACTGCAGACTGTACTTCTAATTAACGTAAAGATTGGTTATGTGTGCCTCGGAAGTTTAATTAGAAAGAAGAATACCACTTACTTTTACCGTAGGTCATATACCATTGAACTGTATGCTCTGATCAAATTTAGGAAA
>V300016263_L3_WHPEAkcfEAAARAA-541_1_paired_trimmed_paired_merged_contig_58779
TTGAAGATCCTAGTCAACGGAGTAGGTTGTTCAAGGATGAGGATGTCAGTCGTGTACTGCAAAATAACACAGGAACTCCAATTGTTCAAGCCATATTGGTTGATTGGTATAAGATTGAAGAGCAAACATTTGCAGACTTCAAAGTGATGTCTAACCTAATGATGCTAATTGTGCATGACACTGGAGGGTTTTGCGCTAGAACCGCTTCTCTAGATCTTCCCAATTCTCTTCGTTATCTTAGGTGGGAAGGATATCCTTTGAAATCTTTGCCGTCAAGTTTTTCTCTTGAAAATCTAGTTGAGCTTGATATGCCCGGAAGCCGAGTTAAAAAGCTATGGAATGAAGAGCAGAGACTTGTGAAATTAAAAGTGA
>V300016263_L3_WHPEAkcfEAAARAA-541_1_paired_trimmed_paired_merged_contig_58780
TCAGCCATGGATCAATGCAACTAGCATGGAACTGCAGCAAAGCAACAGAAAGAAACACAATAATAAAACGAGATTTTAGAATACCGGAGCACCATTACATAAAAGTGTCTTCTATCACAACAATGCACCACACAAGGTTTGGAGTGCAAAATGAGACTCCTCTACTCCAATTAGCTAGAGATGTGTTTTAGGTTCATAATTTGCATGAGTGAGAGAGAGTGCGGTGTGGGGACGTGTGTGCACGTGTGTGTGTATGTAGGGTCGAGCAGAACTAGATGCATTTTGTAGTTGGGACCAACCACACATTACTCCGTATCAGAAGAATTTCTTAGCAAACATTTTTGTTCAGCAAGAAATCCTAAAACTTGCAACTGAAAAATACAGGAAAAAGAAGCCTAAGAATGTCAGATCAATGCAACTAGCATGGAACTGATGCAAGCATGGAAGGCTGCGGATTAGTTCTCCCACAGTAACTTGCTCCAGGCAAAC
>V300016263_L3_WHPEAkcfEAAARAA-541_1_paired_trimmed_paired_merged_contig_58781
CATATCCCATCACAAGCTATGACCAGAAACTCATCATCATCGCAAAGCTCAACGCTATTTATGTCTGGATTGGCAGTCACAATCTGCTTTTCAACGGGCAACTGTTTGTTCTGCTTGAATTCCGCATCCCCAATTGCTCTTGCCAAGTTCAAACTTCCATTGACCCTTCCAACTTGGATAAATCCACCAGCCTTCAAAATTCTTTCTTTCTCATTCTCAATGTCAGGCTTATGATCTTTAGACAAATTATAAGCC
>V300016263_L3_WHPEAkcfEAAARAA-541_1_paired_trimmed_paired_merged_contig_58782
TTAATGAATTCTACTTGTGGTGAGACAGACTTTAATACAGTTGGAAGCTGAAAAATCAGAAGAGATAAGACAGAAGATTGAGGTGAAGCAGCTGGGCGTAAACCAGTGGATAGCCGAAAATAAATTCCCTGATGATATCAAGAAATCAATCAATCATAGCATAGAGCAAGCATTGAAAAAAGACAAAGATGCTGATGTCCAGAACCCATTCCTTATTCTTCCCTGGAAAACCAAAAGATCTGTAAAACGTCATCTTCTCATGGATGCACTTAGAACAGTATGTTCTTCAAAACTCGATTTCTCTCCATCTATTTATTCAATTGCATCCAATTTCGCTGCAATGTTGTTCTGATGAAATTTGTGCGGCATTTGTGTAGGTAAAAAAGCCTAAATACATGGATGAATATATGTTGACGTTGATGTGCGAATATCTGAAGTCAGTGACATACATTGAGAACACCTTCGTTTTTCGAACAGGAGATCCACTCGATTGTATGCTATTCATTATCAAAGGGACAATGTGGACCTACACATCAAGTGATAGTCAAGTTGGGCAAGGAATCTCATCAATGGCCACCAAGCACCTCGGGAAAGGTCACTTTTACGGGGAAGAGCTTCTTGATTGGGCATCAGACAGTTTCGCCAAAGTTCCAGTCTCCAGCAAACATGTCAAAACTCAAACAAAAGTAGAAGCATTTGTGCTCATGGCCAAGGACTTGGCAACAGTAGTCTCCAGATGCGAGTTGGCACGTCATACTGTTCGTCGTTTCATTACCAAAACGCAACGACGTCCTCCCCACTCCCCGGCTGAAATAGGGGGTGACAAGATCTTGCCATCTACAGCAGGCAATTAGTATCTTCATAAACATCAAAGTCGAGACGCTCTATTTATGGCCAAGAGTTCCATGAACAACCTAGCTGAGTACATTTTGTATAAGCTCTGGCCTCAAAATAATATTTTTATTGGTTGATAATTAGCCGTACGTTTCAATAATTAAGCAGTGGTAGCCACAATACCATTTCTGTCTTGGATATGTTTATGTTGGTCATGTTCTGCAAAATTTGCAGTTACAAGGTTTTATAGAAATTGAAGAGATGAAAAAAATAAAAAAGAAATTGATTAGCCTGACACACTCAAATTAAACTCACATAAGAAACTAGCATATCTAAGGTAATGTGGAGCGAATACCACCCGACCGTAGTACTACGTAGCCCCATGACCTTAGTGTAGATACTATCGTTTGTTAAAAGAAATAAAAAATAAATAAAAGGAAGGTTAGGGGAATATTTGGAAAAGACTTGGACAAGTTCTTTGTCGATATCTATGTGCAAACAATGTTTAACCCTAATTTCTAATTATTTTTATTTTTATTTTTATAATAAAATTGAATCCGAAAAAGTCTTCTCTTCCACATGAAAAATAATCTCTCACACTCGCTATCTTTATTTCTGACCATGTATAGGCCTATACAACTTGTATACCTCGGATAAAAACTCACCTATTGATGCGAGAATTATACGCACACA
>V300016263_L3_WHPEAkcfEAAARAA-541_1_paired_trimmed_paired_merged_contig_58783
TCAGAGAGAAATGGTACTTTCTGCATCCATGCATACAGGCGTACATACACACACCAAGTTTAATTAATTAACCAAATTCACTAAACATTGGTGAAACCGAAGAATTTCAGCTCGCTAAATCGATTAAATAAAATAAAACTAATTGTAATTAAACTGTATTTAAGCAAGTTAATAGTGAGTTTGAAGATACCTTTTGCTTGGCGAGATCTTGGCAGCCA
>V300016263_L3_WHPEAkcfEAAARAA-541_1_paired_trimmed_paired_merged_contig_58784
GCTATGTTGTGCAGTATACTTATCCTGGAAAGGAAAAGAGTGACAATCTCTTTTATGCATGGCTTGGCTGTCAAAGTGTAACGGAAGATAGAAGGGATGCTATCTCTCGTATGAATGCCCTAGTCGATTCAACCAAGGGAGACCCTGTTTTGGCTCAAGTTATGGAGAACAAGGAGTCTTCTCAATTCTTTTCCATTTTCCAGACATTAATTATTTACAAGGGAGGTAGGAGTGCAC
>V300016263_L3_WHPEAkcfEAAARAA-541_1_paired_trimmed_paired_merged_contig_58785
TCAACTGGCCTGTATAGAGATATTCTGGATCAAGATAACCAAGTGTTTGCTGCACCAATGTCTTCATCTGGGATTCATTACTGGGGACCGGGACCAACCTTGAAGGACTAAAACCGGAGACTTTGGCCACAAAACAATCAGTTAAAAGTATGTTGGAAGAGTTGACATTTCCATGAATGATCATTGGTTTCAACGAGTCTACTGCTGAATGCATATAGGCAAGAGCAGTTGCAGAGTCTGAGGCTGTCTTTAAAAGGACATGCCAAGGCAATGCACTCTTGCCGTTAGCATGATGAATGTAGTCGAACAAGGTCCCATTGCAAGGGAATTCATAGACTAACATGGGAGCTTCAGTCTCTAAGCAGCAGCCCAAGAACTTCACCACATTTTTATGGTGAACTTTGGCAAGAGTGACGATCTCATAGATAAAGCGCTCGATTTGGCCCTCGTGCACTACTGTTTTCCTCATGTCTACAATCGCACCGTCTGACAAAACTCCTTTGCAATCTAATGCACTTTCTCCTAGACAAAAATTATGACTCTGGTTATAATAGGCAGCGGCCGCCTCTAGCTCCTCGGCTGTAAAAACTTTTGTGCTTCCATGTGAAGCAATATGCTGCTCTAACAATAACCCTCCATTTTGCTGGAAGAACTTGGCTTTGAGATTAATGAACTTCCGTTTCTTCACACTGGAATAAACCCCAGTGATCCCAAGCGACATAAATAAGCAAAAAATGCCAA
>V300016263_L3_WHPEAkcfEAAARAA-541_1_paired_trimmed_paired_merged_contig_58786
AGAAGAGATTAAGGACAAAATTCCATAGACATTGAAGTTCCCACTTCATTTACATTTTCACCAGCTAATGCGATCACTTGGGCTTGGTGGAAAGAATCCGATCGATTTCACCATTCTTGTTGTAGGAATCGACAATCTTCTTTGCATATGAAGGCATATGCTGATCAGCTCTTTGTTTTCCCCATGTTCGGTTTACATATAGGTAGTTCCGGATGGTATGGTAATCGAGCGAATAACGAGCAAATTCCAAA
>V300016263_L3_WHPEAkcfEAAARAA-541_1_paired_trimmed_paired_merged_contig_58787
TCCATCCGTGTGTGAAAATAAATTGTTGAAGGATGTATTGGACCAACGGCTTCCGCCTCCTACACCTGAAGTTGAAGATGAACTGACAGCCATTGCAAGGGTAGCAATCGCATGCAGGGATTTGCGACCGCAATCGAGGCCAACAATGCACATGGTTTGTCAGTCGTTATCATTACAAACTGCAGATTCCACTGGAGGACCAGACATCACACTTGAACAACTCATTAAGATTTAAATTGCGTTTGATATTGTTTGAGTTGGCACGAAATTCAGATCGTCTTGTTTAAATA
>V300016263_L3_WHPEAkcfEAAARAA-541_1_paired_trimmed_paired_merged_contig_58788
ATTTACCTGCAAATATAATACATTACATATATGATATATTTAAACAAGAAGATCTGACTTCCGTGCCAACTCAAACAATGTCAAATGCAATTTAAATCTTAATGAGTTGTTCAAGCGTGATGTATGGTCCTCTAGTGGAAGCTGCAGTTTGAAATGATAATGATTGACAAACCATGTGCATTGTTGGCCTCGACTGTGGTCGTGAGTGCCTGCATGCAATTGCTACC
>V300016263_L3_WHPEAkcfEAAARAA-541_1_paired_trimmed_paired_merged_contig_58789
CAAGATACTTCTTCAAATTCTCAAAGAGCTAAAGAGCAACAAAATTAAAGTTAAAGTCAGTGCCTAAAAGGGACAGCACAAAAGTTATAAGAGGTTGCATGGGAAGAAAAATGCCATTTGTACATCAATCTAAAACATACGAAATTTTGTCAAGGAAGTTGGAACAAGGTCATAACAGGAAAAAAAAAACACGATTATTTCACAAACGGTTTACCGACCTCTACATTTTTATAACACTTCATAAATTGACATTTAGGTAATTCATAAAGAAAAACTTAAACCTTTGCTTAATTTAAAAAACACCTTCATGGCTAACAAGGATAAAATGTCAATATTTATGGAAATACTGCTCATTCGTATTTGTAGAAATATCAGCACTGATGGAAACATTTGTGACAAAACAAGGAGAAATTTCTTTAACTATGAAAATTGTGAATAAACTTTAAGTTCAATGTTGCATCAATTCTGTGGTAATCAAATCCCCAGTTACTGAAAAGCAAGAGCATTTTAAATCTTCACTCGGTAACCAGACATCAAGATGGCATTCATTTTCTTCCTCTGTTTTCTACTTTAGTACTTCTTCCTCTACTTTTGTTCACACTGGATGTGGTAGTTGGATTTCTAGGGGCAAAGAAAAAGCTACCCTTGATCCTTCTACAATTTCGGTTATATCTGATGGAAATATCATTGACATCACAAAAACACATCCATCTTACTCACGTTTTGAGCTCGAAACCAAAATTAGATTATACATGTTCCCTAATTACCGGAACTTGGACAGCCCTCTAGGGAAAGAAATCAACCCTGAAATCCTGATATATCAATTTTACCATCTTTGGCAGGACGACATCTTATCTTGTGACTGTTGATGTTTGCATAGTGGTTATATTTTACATCCATTTAATTCTCGAGAGTAAGAACTGCAGCTGCTATAGAGATGAAAAGGAATCTCCCTGGGGGCAATTAATGCTGACCAGGGATAAGCAGGAGAGGATTTGGCCAATGGCAATGACAATTACTATGACTAATAATGCTTGATATTTTTCAAGGTGACAAACCACATGCATTGTGGTCAACTTATGTGACTGACCTAAATAAATGGGAAGCCGGAATTTATTAGAAAATTTAGGTATTACCCCCCAAGTGGGCATCATTAGTTTATAATTTCATATCCTAAGAACCTTGGTATTTACAGTCACACCTCACATGCATACATATCAATTATCAAGTCAATAAAATTTCAGGAACCGCAAAGAAGTGATACCTCTCTGCATTTCTGCCCACAAAA
>V300016263_L3_WHPEAkcfEAAARAA-541_1_paired_trimmed_paired_merged_contig_58790
TTTGTAAACAGCACATTCACGCACCTACAGGAATAAAATTGAGATGACGTTTTCAGCAACAAATCATATGACTAAGAAAAAAACTATCAATAAAAAATATAGTTCTGCCAAAACTTTTCTGTTCTCTTGATTCACTTTTTCTTAAAAGCTTTCAGAAAGAGCGAATGCAACCATTTGAGGAAATGATACCTTTATAGCTTTGAATATATAAGAAACAGACAATGTCCCGAGGCCCATAATCATATGAATAAAGAAATACCCAGATAATGCAGCAACCAAAAGTGAAGAGAGCATTCC
>V300016263_L3_WHPEAkcfEAAARAA-541_1_paired_trimmed_paired_merged_contig_58791
CTCCTCTTTCTCCGATTGTGGGTTTGATCTGAGCTTTACTTTGCTTGAATCTCCGGTACAAACATATTCGATGGTGTAGGACAGGTTCCGAAGCTGCTTAATTAAGGAACTGAGAAACTAATGCTAAGTTCTGGGAATAATTTAAACCGCGGTGCTGCAACACCGTCATCAACTATGCCTCCTTTGTTCCAATGTTTGCCATTGGAGCCTATTATGTTAAGCAATCAAAAGTACCCTCGCTCAGGTGAACTAAGGAGGGTTCTGGGCTTTCCTCTTGGGAGTTTAACAGATGACCATTCTCTTGGAGTTTTCCATCTTAAACTTCCACCTCCAGCGGCAACAGAGGAGCTAAAGCACTTCAAGGAAAGTGTGCAAGATGCATCTAGAAAGGCCAGGGACAGAGCAAAAATGTTGCATGAATCTATTTTCAAATTGGATAAGTACAGAGAAGCTTTAAGCTCAAAGAAGAGACAGCGTAGTGATCTTTCATCAAGTGAGAAGTCCAATGGAGTAAACGTAGTGAAACTCGGAAGTCAGATTTATAAAAACCCTCCTGAAAATATGACTCAAAGATTTGAAGACAGGGCCAAGAGTGTTAGGTTCAACAAACGTTTTAGGACGTCAGTGGCTCATGTGCGGGCAGATGTTAGGTCAGCTGCTATCTCAAGGCAGCAGGTAGTCACAGACAAGGATGAAAAAATGCCTCAGGCTGTTAATGCAGCTTCTGTCAGGATTGAAGAAAAGACCCGTAGATTGCTTGCTGGAGGTGAAGGGTTGGATCAAAAAGTAAAAAAGAAACGTTCGGTGGGAGCAGTGAGTCATAGAATTACAGGTGGTGAAT
>V300016263_L3_WHPEAkcfEAAARAA-541_1_paired_trimmed_paired_merged_contig_58792
ATGTAATAAAACCACCAAGCCGTTAGAAATCTCTTCGATTCTCTCTCTCAGAAACTATCAAAGCACAACAACCTCTTGCTGAAAAACAGTGAATTTGGTCCCAATTCGAAGGAAATTTTAAGCCCAGAAAAGCCTTTGTTTCTTGTTTATTTTGGGGGTTTACACTCAAATTGAGAAAGCACATATGAACGCAAAGGCTCGAGGATGTACGACAACTTGGATATGATAGGCCTTGAGCTTCTTTTTGCCTGGTGCCTTCTCA
>V300016263_L3_WHPEAkcfEAAARAA-541_1_paired_trimmed_paired_merged_contig_58793
AGCAATATCATCAAGTTATTGCAGGTAATTTTCTTCCTCATGGACAAAACAAGAGAACTAGTCAAAGTAGGTCTAAAACTTTGGGATTTGAAATATTTCATATACGAAAGTATTCTCTTGTCAAATTATCGTCTAATTGTCCGAACGTGAATTTGAAAGATACAATTATTCTTATCTAAATGTGTAATTTATATTCACAGAACTAGTCTGATACAAAAACATAAACATGTCTAGACTGTGTAGTTTTTGCAACAAATATTTCGCATGTGAAATGGTAAATTAAGGGCAACATTTTTCCATGGAATACTATTATGTTTGCATCCATATTTGAAAAGTCT
>V300016263_L3_WHPEAkcfEAAARAA-541_1_paired_trimmed_paired_merged_contig_58794
TTTTTTTTTTTTTTTTTTTTCGGCGGGTCATATTGCATAGAAGGTAGGAGGACGTTACAGCTTTACAAATCTTACCACCATTCTATTGGGGATTGGGGGCACTTAGGATTCCATAGGAAATAGGGATAAATTGCTTTTGGTATTCTATTATACCATCAAAAAGCTTAAAGCTTTACCACCTATTTCAATGTCCTCCAACACTTAGATTCGTTTACAAATTGCAAAATTGTTTCCAATCCCTAGTGTCACTTTTGCTCACTAAAAAACCCTAATTAAATACCCAAAACAATTTATCCCTAATCCCTAATGCTGCACCCTTACCGTCCTCTCCAAAGACGAGATTGCTGGCGGTTCAATCCATCATGAACGGCGGCCAAACAGCATGAACTCTGGGTGGGTCCTGTTGGTGGCACCGAGAGCAGTGGAACGTCGGTGGCGGCGACGATGCTTGTTGCTGGAGTTCGTGTTAACTCACCTGGGAA
>V300016263_L3_WHPEAkcfEAAARAA-541_1_paired_trimmed_paired_merged_contig_58795
CCTCGAACAAGCAGAAAGATATGTAGTTTCTATTACCAGCAGCAAGTCGATGTCTGAGACCTCTCAAAACGGTCAAGATGTAAACCTGCCAAGTTTGAAACATCATTTCATGAGTAATTCATGCATCACTTGTCCTTTTTTAGGGAGGTCTGGGTCTCTCTCACTCTTTCATCTCACTGACATACTCATCAGATAGCTATGTTTATGTTACTAAAGACAAGCTATCAAATTCAGAAATCTTAAAGGAAAATGAAAATATAGATTCCTAGAAAAGCCAAAGATTAAAAAGAGAATCCAGAAAAGATGTAAAGAAAGGCCTGTTTACTGAGTGAAAGGTCAACCCTTAACACAACTTTCTCTGAGGAGTCTTCAGAAATATCACAAAACATAAACTGTTACCTTCGCAGTTAAGAGAAAGTTGCATGGAATCTAATGGGAGAACTCACCTCCGCAGTATGCATTTGCAACTTCCTTGCGTCAATAACAACAGGACTTGCTTTGAAGGATACACATGG
>V300016263_L3_WHPEAkcfEAAARAA-541_1_paired_trimmed_paired_merged_contig_58796
GGAAAAGCTTTTTTCATGCTGCCCTATACTTCAAGTTTTATGTATAAGTGGAATTGTTTCGGATGTTGTTTCACAAACTATAGCTTTGAAGTTTAAGGTCTCTGCGCCTGAACTGAAGATGTTAAAAATGATCTTATTTCGTGATTACGGGAAAGGTGATGGTCCAAGTTACAGTATTTCTATTAATGCCCCAAAGCTTGAAAACATTGACATCAAGCATGACTCTTTGCCAATGTATTCGTTTGAGAATGTACATTCCCTGGTCAAAGGCAGTGTTGATCTCTGTGTTCATTATGGTTCATACCATAATTACGTGTCCGAACATGCACCTGCGCTTCTGGAGCCATTTTATAATGTTAAACATCTCTCCATTGCAGTTCATTCTCTTAAGGAGGGTTGTCTGCCTGCATTTGATAAACTGAGGGAATTGAAGCTGGTTATTCGTGATTGCTATTACTGGGATTTGCTAACAGAGTT
>V300016263_L3_WHPEAkcfEAAARAA-541_1_paired_trimmed_paired_merged_contig_58797
GAAGGATCCATGGCCGTAATGGTGAGAAATTAACGGAAACACATTTGTTTATATACTTTGAACTTAGCATTCTAATACATCTTTGCTTATTAATTTTTTGTGTAATGCAGGTGAAATTAGACCTTTCACTACTGGAAGATATCAATGATGATATTGAGTTTGGAAAGCGTTATCTTTCTTCCAGGTTAGAAATTAATGAACAATTAGAACTATATTTTCCATGACTTTTTTCTGGTTTACAAGCATCTCGCTGACTAACTAACGGAGATTACATTTGTGTATTGCAGGAACAGCAGTAGGGCTGACCAG
>V300016263_L3_WHPEAkcfEAAARAA-541_1_paired_trimmed_paired_merged_contig_58799
ACTTGCTCGCCGATGTCTCTCACCCGGACAAACCTGCTCTGCTGATTGACCCGGTGGACAAGACGGTGGATAGGGATATCTCCCTTGTCAAAGAACTGGGGTTGAAGTTGATCTACGCCATGAACACTCATGTTCATGCTGATCACGTGACTGGCACCGGCCTCATCAAGACTAAGCTTCCTGGTGTGAAATCTGTCATTTC
>V300016263_L3_WHPEAkcfEAAARAA-541_1_paired_trimmed_paired_merged_contig_58800
TGTGTGCAAACACACAGAAGAACAACAAAAGCATCCTCGGCCTCATCGTACTTTGTCTTTCCAGTTAAACAACGAAAGAAGAACAACGGCAGAGCCACTCGTCCCGCCTCCGAAATCAAATTCGTGTCAGAATTTTAGCCGCTGCCCACGATTTCTGCCTGATTTTCTCGCATAAAATTGTCGTCTTTTTTGTTTTTTGATTTTTTTTTTTTTTTCTCTGGATGTCTCCGTCTGTGTCGTGGGTTATGGATTGCTGGAGGTGAAAGATACGTTTGATTTGATCCGACCCGAAAAAATTCGTGCTTTTCGCTCCCTGAGAT
>V300016263_L3_WHPEAkcfEAAARAA-541_1_paired_trimmed_paired_merged_contig_58801
ATCTCAGGGAGCGAAAAGCACGAATCTTTTTCGGGTCGGATCAAATCAAACGTATCTTTCACCTCCAGCAATCCATAACCCACGACACAGACGGAGACATCCAGAGAAAAAAAAAAGAAAAAAAAAATCAAAATACAAAAAAGACGACAATTTTATGCGAGAAAATGAGGCAGAAATCGTGGGCAGCGGCTAAAATTCTGACACGAATTTGATTTCGGAGGCGGGACGAGTGGCTCTGCCGTTGTTCTGCTTTCGTTGTTTAACTGGAAAGACAAAGTACGATGAGGCCGAGGATGCTTTTGTTGTTCT
>V300016263_L3_WHPEAkcfEAAARAA-541_1_paired_trimmed_paired_merged_contig_58802
ACTGCTAATCAGGTTTCTAGCCATTGCAACCATTACTTTCAGTATTGGTTTATGCAATGGAAATCCCGGTTGGCCTCCACTTTGCAAAGAAAGCGAAAGACAAGCACTTCTGATGTTCAAGCAAGATCTCAAGGACCCTGCCAATCGGCTTGCATCGTGGGTTGCAGAAGAAGATTCAGACTGTTGCAGTTGGTCAGGAGTTGTCTGTGATCACATGACGGGCCACATCCACGAGCTGCACCTTAATAATTCCAAAGCTTCTTTTTTTGAGTCTTCCTTCGGTGGTAAGATAAATCCTTCTTTGCTCAGTTTAAAGCATCTCAACTACTTGGACTTGAGTAACAATGATTTCAGTACAACACGAATTCCCAGTTTCTTTGGTTCTATGACAAGTTTAACACACCTTAATCTTGCATCCTCATCATTTGATGGAGTAATTCCTCTTAAACTGGGAAATCTCTCCAGTCTACGCTATCTCAATCTCAGTAGTTGGAGTTATGGTCTGAAGGTTGATAACCTTCGGTGGATTTCTGGTCTTTCTCTGCTAAAACACTTGGGCTTGAGCCATGTAGATCTTAGCAAAGCATCTGATTGGTTGCAAGTTACAAACATGCTTCCTTCTTTGGCAGAGTTAGATATGTCTGGTTGTGCACTTGATCAAATTCCCCATCTACCCTCCGCAAATTTTACTTCCCTGGTCGTCCTTGATCTTTCTGAAAACTATTTTAATTCTTTGATGCCGAGGTGGGTTTTCAGTCTTAAAAATCTAGTTTCTCTTCATCTCAATTATTGTGGTTTCCAAGGTCCAATTCCTAGCATTTCACAGAATATCACATCTTTGAGGGAAATTGATTTGTCATCCAATTCTAGTAGTCTTGATCCGATTCCCAATTCTATTAGTCTTAAAGTCCTTAATCTTGGGTGGAACAACTTCAATTCTACCATACCTGAATGGTTGTATAGCTTGAACAATCTCGATTCCTTACTTCTTTCTTACAATGAATTACGTGGTGAAATATCGAGTTCCATTGGAAACATGACATCCCTTGTCAATCTTTGCTTGGATGGTAATCGGTTGGAAGGGAAAATACCAAATTCTTTGGGGCATCTTTGTAAGTTGAAAGTTCTTGATCTGTCAGAGAACCATTTCACGGTTCAAAGACCATCCGAAATCTTTGAAAGTTTGTCTAGATGTGGTCCAGATGGAATAAAGTCATTGTCGTTGGGTTATGCTAATATATCAGGTCCCATTCCAATGTCATTAGGAAATCTGTCAAGCTTGGAAAAATTGGACATATATGGAAATCAGTTTAATGGAACTTTCACGGAAGTTATTGGTCAACTCAAAATGCTAACGGAATTGGATATATCTTATAATTCGTTAGAAGGTGCAGTGTCGGAAGTTT
>V300016263_L3_WHPEAkcfEAAARAA-541_1_paired_trimmed_paired_merged_contig_58803
TATGTCCGGTTTGTGCAATGAGGGTGGGGGTTGATATGGTTGCGCACATTACCCTACAACATGGAAGTATATTCAAGATATCCTTTTTCTGTTGATCTGTCATCTGTGCAGATGTTATGTGTTATCTTTTTTCTGTCATAATCAACTTTGTCGTTCAATGCAAATTTATCAGTATTCCACGTGCCAGCTCATTCTAAAAAACTTACCTATGGGGATCTGACATATATTGTAATGGTATGATCTGCGTCCTTAATGCTTTAAACTAGTAATTTACCCTCCTTACCATTACCATTTGTTGCATGAAAACATACTCCATATCCCCACAATTCTGATTGAACGTCTCATAAGGCAGTTTTCTTTTGGTTCATCGTACCCCTGAGATTTATTATACATTTTATCAAAGATTGATTAGATTGAAGATTTCTCCCAATGCTTGAGTTCCTTAACTAGTAATTACATGCAACGCAAGAGGAAGAC
>V300016263_L3_WHPEAkcfEAAARAA-541_1_paired_trimmed_paired_merged_contig_58804
TGTTGCTTGGAAGTTTCTCAAGGTCTTTGCAATGACTTATATTCAAGTAAGAAATATTTTCGTTAGACCAAACTGATTCAGGCAACTCTTTTATACCACTGCCTTCTAAATTTAAGTATTTAATATTTGCTGGCATTTCTGCAAGATACTTGAGTTTGTTGCAGTATGTAAGATCAAGATGAGTAAGCTTGTCAAGATGTTGAAAATACCAAGGAATTTCAACCAAATGTTTACAGCCACCAAGATTTATGTGCACAATTTTTAGACACCCAGATAGATTTGGAACTTCAGTTAGATACTCAGAGTAATGCAGATCAATAACTTCTAAGTTCACAAGTATCTGGTCTTCTTTCCAAAGCTTCTT
>V300016263_L3_WHPEAkcfEAAARAA-541_1_paired_trimmed_paired_merged_contig_58805
CTGTCAGCAAAATGCCATTGAAGGTGTCTGCTGCACAACACACAGAAGAGAGAGAGAGAGTGAGTGGATAATGTAATGTGACTGTAGAGAGAGGATTTATTAGTGAAGTTTTAGAGAGAGAGAGAGAGGGGGGGGGGGGGTCACGTTTTGATGCCTTTGAAGTTTGATGAGGGTTTTTGGGTGGGAATGAAGGGCTGTGAAAGTTTCTCTCTCTAAACGCCTCCAACATCTACTTGAACAATGTAACGTTGATACGAGTTTCTTTGATTTTTCACTATAAGAAGTTCGTATATCAAGAACACAAACAAACTTATGAGATCAATTACAAACCAAGGAAAAGAAGATGAT
>V300016263_L3_WHPEAkcfEAAARAA-541_1_paired_trimmed_paired_merged_contig_58806
ATCCCATATAGCAAGAATCTATAGGAACCATAGAACGCTGTGCAGAAAATATTGAATTCATGATTGCAACATATTGTTCAGGTCCATCCGATGATCCCTGCAAGCATAAAATCCGAGGTTGAGGATGAAGTGGCCCTGATCGAAAAACTCTCTGTATATAACAAAGAGCCATTGATAAAGACCCGGATAGCAGAGAAGAAGAAATCCCTTCTCTCGACCCTTCTTTGAACAATTGCTCGTCTTTGATCACGAATTCCTCCAGCTTCTGCAACAAGTTAGAGCACCGCGCCGGCATTATTCTTCCATGATCAGAGCCCTGGTTCGAGTCCGAAGAAGAATCGTAGATGTAGCTGCAGGAATTGTACCCCGTGGCAATAACCACCACCTGGTTGAGTTGATTGAGCAGCAGAATCGAGTTCAGAAACGTAAGTACGTGGGGGAGAAACTTGGAGAACGGGAGATTGGATGAGCTCCAGAAGAAAGGGTTCGTGTCCAGCAAAACCATCAGAAGGCTCACATCGTCGGCGTAGAGCTTCGAAGGGGCCGAAGCCATAGCTGAGTTGTGATGTGGGCGTTTCTGAACTGCTCGATGAGCACTGGTCAGTGATCAGAGATGTTATGTTATTGGTTAATTCCTCGCGCGCCGGAGCTTGCGGTGGAACGACGCCGCTTGTTAAGTTTTGGCTGAATACTTAACCAGAACTCGGCGTCGCATTTGTGCTTGAGGAACGTAT
>V300016263_L3_WHPEAkcfEAAARAA-541_1_paired_trimmed_paired_merged_contig_58807
CAGACCAACCTATTGCATTGAAACTGTTGGGATCTGAAAGGTCCTTGCAAGCTCTTGAAGGAGTTGCTATGGAATTGGAGGATTCCCTATTTCCATTGTTGCGGGAGGTGAGCATTGGCATTGATCCATATGAGGTTTTCCAAGATGCAGAATGGGCTCTTTTAATAGGAGCGAAGCCTCGAGGTCCTGGAATGGAAAGAGCAGGCTTGT
>V300016263_L3_WHPEAkcfEAAARAA-541_1_paired_trimmed_paired_merged_contig_58808
TTAAAATATCACTTTGTCATCAGTAAAATACAAGCGCACGTCAAAGTTATTACGGAGAGGAGCAACTGTCATCATTAGCAGTTTGGAAGCAAAACTTGTTTTGTAGACCAAATGGATACAATACGATCTACAACGCCGTCTACGAATGAAGTATGGGCATGATAAGATGCGCCGTACGTTGAATCAGCCAATGTCTATACCATTCTTGGCAATTACATACAGAAATGATAGTAACAGAACGAAACGGAAACACATGTAGATTAAAAGTTTCGATACACAACAATTAAGTTATAAGCTCCTTGCATTTGAAACGAGATGAATGTCTCGGAAAGCGCCTTACGAGTGAATTCCTCCCGTCTGTATGGGCTTTGTATAATTTACAAGGGAACATCAACTGGATGAAGCTCCCTCGGCAATGTGGTTCTCCATTACACTTCCATGGGGAAAGTTGTTTAGCAAGGATTCAATATGTTTAACTTCTTTCGGCATTGACCCAGTCAGAACCTCATAACCCGTGTCTGTAATGAGGACCTCATCCTCAATCCTTATCCCGATGCCTCGGTACCT
>V300016263_L3_WHPEAkcfEAAARAA-541_1_paired_trimmed_paired_merged_contig_58809
TCATGTGTCATTGGATTATTCAGTGTCATGATCTTAGGATGGGTCTGTTACGGTATTAACTTAATAAACAAGAAGGTCTGAGTATCTGCTTATGGCCACGGTAACATAGACACTACCATGTCCATGCATTCAGCATGCAAAACACAATACAACATGCGGCATGGTTTAATTTAAGGGAAGTTACCATGGTTTTAATTGTTTGTCTTTGTCTTTCCATGGCCTTTGGACTTCTTTCATCAAGGTTTAATTTGATGAAATTGTTGGTTGTGGTTGCTGTATCAATCCATTAATAAAAAAAACTCCGATTTAACTTGATGCTACATCAAGGTAGTTAATAATGCGTTTAGAAAGTTGGATCTCTATGTTTGGACAACGTGCAAAGAAGTGGTAACGATCAGATATGTGGAGTTTATAAATGAATTGAAAATAACCATTAAGTTCTTTAACCTGTGCAGAT
>V300016263_L3_WHPEAkcfEAAARAA-541_1_paired_trimmed_paired_merged_contig_58810
GCTCCACAACAGACAGGTAACTAAAATTTTATCATGTTTCATTGGATTATTCAGTGTTATGATCTGAGGGTGGGTCTATTATTGTATTACCTTAAGAAACAAGGTCTTGAGCATCTGCTCATGGCCATGCATTCAGCGTGCAAATCACAATACAACATGCGGCATGGTTTAATTCCAGGGAATTTACCATGGTTTTATTGTTTGTATTCCCATGGCCTTACGACTTCTTTCATCAAGGTTTAATTTGATGAAATTGTTGTTGCGGTTGCTGCTGTATCAATCCATTAAAAAAACTATGATTTAGCTTGATACTAAATCAAGGTAATTAATGATGCATTTAGAAAGTTGGATCTCTATGTTTGGTAAAAGTCCAAAGAGGTGGTAACGATCAGATATGTGGAGATTATAAATGAACTGAACTAACTATTAAGTTCTTTAACCTGTGCAGAT
>V300016263_L3_WHPEAkcfEAAARAA-541_1_paired_trimmed_paired_merged_contig_58811
AGACTGCTAACCGTTCTTGTGGAAAGCGGGGACCTGGAAAGAGCCATTGTTCTTCTGAAGCAGATGCCACAAATGGGTTGCTCTCCAAATTTCTTTTCGTATAACACAGTGATAAGTAGTCTTTGTGATATGAGAGGTAGAATGGGGGTAGTTGAGGAGCTTGTTCGTGGCATGCTTCAGAATGGTCATGAGCTTGATACCGCCCTCTACAGTCGCGTGATTAAGGGTTATTGTGAGGATG
>V300016263_L3_WHPEAkcfEAAARAA-541_1_paired_trimmed_paired_merged_contig_58812
ATAAATTAAATAATATAAAAATTGATGATTTGATTATTATTTGAGTATTGATTAACGTGATTATTTTTTAGCAGTGATACATCACTTAGTTTGTAATTTAGTCTACAAATTTAGTCTTCATAAATTACTCTTTAGGTGTGCATGCAACTTCATGGAATACAGAATTAGATCCTCTCCAGATCTCCTCACTGGGAATCCGGAGGATCAATTAATACCAACCGCTCATCAAAGATCGTGCGGCTATAATTAAATGTTTTTTATATTTTCAAAAGTAAAGCAGTTTGCGTGAAAAATATATAAAACAAAAAATAAAAAAATTGTGGCCGCACGATCTTTGATGAACGGTTGTTATTATTGATCCCTAGGATCTCTAGTGAGAGGATCCGGAAAGGATCTAATTCCATGGAATACAACATTAAGTGCTCTCAATGATGTTAGGAGTATGGGTAGTGCATTTCACACATTCTTTTCCACCTTTCAAACATTCTTGTTAAATTTTATCTATTATTATTTTTTTCAATTTCTTCGATCCGATGATTAAAAATAGAGAGGAGTGCGTAAGAGGTAAAAATGAATACGTAGATAGTATAACCCTAGAAATATAGATGCTAATATTCCAACATTATTACTAAGTCCCAGTTGAGGAAATGAAGTGGGTAAACAAAAATTCAGGAAATAATACTTAGTCTTGAAGACTAATTATTCCTACTCATTGGTTTCCTTGTTTTATATATTTTGTGGAGTATATGTCTAAGGCAGTGATTATTGCCGTATTAAATTACTAGTTGATAGTCGCTCCCACCCGTGACATATATATTTGCATTTTTTTAGTTTATAACTTGGTCTTTTTTATTGTATGATTAAATTAATATGTCGCACATATACTTTTCAGGTGTAAAGATAATGGGAAACCC
>V300016263_L3_WHPEAkcfEAAARAA-541_1_paired_trimmed_paired_merged_contig_58813
TGAATTTGATCGAAGAAAATTAACTGGTTTTCTTCTTGAAGGTTGAAATTTTAGTTCTTGTTCTCTGGTGATTTGTTTGTGTATGTGATTTCACTGATTTGGTTGGTTGACAAAGTTGTATCAACAGTTTTCTTTATGTTTTAACGCAGGCTTAACTCTTTATGTTTGTAACATAGCCCTGACTCTGTATCTATTGGTAATATAGGGCCTTTTATCCGCCATGAACTGTAATTGTGTCGGTGGTACGAGCAATGGAGCCATAGAATTCTTAGAGTATTTAATGATTATGCATTGCTAGGAACTTTATTATTCAACATTTAGAGACATGATATTTGTGCGAAGTTGCATGCAGACCTACACGGAGATTTGAATCTCTGTGCGCTTGAGATTTGAAAGATACACAGTATGATAAAATCTTCAAAAAGGATGGAATAATCCACATTACTGTGCAACTTTGGTCAGCTAGTGTCCTAAACACTTAAGGTCTTAAAACTTGAGAAGTAGAAGATGTGTATGAATTCCCGAATAGATAAAATGAGTTGTTTATGTAAGATAGAAGGCTTTTTAACCACTCTGATGTTGCAAGATACTGTTATGCAGTTTTTGGTTAGTCGATGGAGCAATAACCCTCTTTCGCCTTATTTTCAGGTTTTCTTCTTCGGTTCTCTTATTTGTAGCTTTGGCACACTTACTAACCTCAAGGAATTTTTGTTCTCAGCCATGTTTGATTTTCTGGAAAAA
>V300016263_L3_WHPEAkcfEAAARAA-541_1_paired_trimmed_paired_merged_contig_58814
AGGCTCTCACTGGAGTAAGTCTGGGCGAAGGTTCGGGTGCAACAATGTCCGACGATGAGGATGACATGCAGATGGATTTCGCTATGGATCAATCCGGTGCCGAAGGGCATGACATGATGGGATTTGGCCCTCTACTCCCAACCGAATCTGAGCGATCACTAATGGAAAGAGTTCGACAGGAATTGAAAATTGACCTGATCAGTACTCATCAATCATCAAACAGCAAAATAGAAGAAGAGGAGGACAAGGAGAAGAAGCACGAGAATCTCTTGCAGAAGCTTCACCGATCTAACAGCAGTTCTAGCTCTT
>V300016263_L3_WHPEAkcfEAAARAA-541_1_paired_trimmed_paired_merged_contig_58815
TAGATCAGAAAACTGAAATTAGAAGTGAAGACTCTAATTTTGTGGATTCAATAGATGAGGGAGATATGTCCAACTTATCCCCTAAACTGGGAAGGGGATCCAATGCTTCGTTCCTTGTTGAGAAGAGCCTCAACAATGAGGAGTACCGAAGCAGCAATGGAAAGGAGCGCAAGTGTGCTGATGCATGCTATGGAACCGACAGGAAGCACAGACATGGTTGTTCAAGGTTCAATCAAAACAGTAATGGTGCTCTCCGCTATGCTCTCCATCTCCGTTTCATATGCCCTTTTCC
>V300016263_L3_WHPEAkcfEAAARAA-541_1_paired_trimmed_paired_merged_contig_58816
TAGCCATTTGGAGAGGTTAATATTTGTGTAATCTTTAGGAGTTTTTGTAGATGTTGGGGTATAAATAGGTTGTGCTTATTTACATGCTTTTAAAGTTGTTCCTATTAGCTTTTAATCGTATACAGTCCGTGCTCCAAATGTCTTTTCCTTTACGTCTGCCTGTCAGAGTAAACGTTAATTTCAAGTAATTTGTGAATGACCAGTTTGTAGTTTTTATTTCTAAAAAAAAAAAAAAA
>V300016263_L3_WHPEAkcfEAAARAA-541_1_paired_trimmed_paired_merged_contig_58817
AGGTAAAACGAATGTTAGATGTTCGTGGATTCTTTGCGACATCTGGAATTAGAATTCTCATTGATATGTCTCTCATATCAATTGATTCAAAAATGAAAACCATACCGGTGGACCTAGAGATGGACGATTTTCCACAAGAAATGGGAAGGGAAACCATAGAGATGCACGATTTGCTACAAGAAATGGGTGGGAAAATTGTTCAAGAACAAGGTAATAAAGATCCCGGTAAACGGAGTAGGTTGTTCAATGATGGGGATGTCTATCGTGTATTGAGCAGTAACATGGAAACTCCAAATGTTGAAGTCATAAAGGTTTATTGGCCTTACATT
>V300016263_L3_WHPEAkcfEAAARAA-541_1_paired_trimmed_paired_merged_contig_58818
GCAGATCTCGCTTCGGAAAGAAGCGGAGCTGTCGTCGTACGACCCAGACGACACGCCGCTGCCGAATCTACCTTCCGTCAAAGAAACGCTAGCGGAGTTGGATCCATCCCCGCCGTACCTGAGGTGCAAGCATTGCAAAGGGCGGCTGCTGAGGGGCGTTCAGACGCTGACCTGCGTCTTCTGCGGCAGAGAACACTGCAAGGACCACCCTCCCGACCCCGTCAATTTCCGGGATACTTTTGGGTACCGGTGGCTGCTCCAGTCCCTGAGCTTAAGTGGATCGGAGATAGTGGATTTACCTATTGGAGCAAATGAATTAAACAGAGGACAGACTGCACGGAAGGATGAGTTAAGTCTGTCTGATCTCTTAAATCTTGAAATAAAATGGACCTCTAGGCCAGAGAAAATTGAGACTGATCTC
>V300016263_L3_WHPEAkcfEAAARAA-541_1_paired_trimmed_paired_merged_contig_58819
TCCCGAAAGAAATCTCTCTGGCAAACTCTCTCGCAAACCATCTCGATCGCAACTCTCAACCTTCTCTCCTCCCCCAACTCTTTTGCCAGCATCTTGTTTGAACTCTCCACCTTCTTGCGCGCTTTTCGCTCATATTTGAGCTTCGCTTTCATTTCGGTGATCTGGGCTCGCGTGTAATCCATCTCGGACTCCATTGCCGGCTTGAAGAAGGTGAGATCCCAGAAGGAAGCGGCGAGCTTGCGGGCGGAGATGGGGAGGTGCAGGCAATGATGAACTTCTTGTTGCGGTTGCTTGTTGCTAAAGTCTGGGCATTGCTGCTGCTGGTTTTGTGGTTGTAGGGGAGGATTTTGATGGGGTTTTTGAGAATTATAAAAAGGATTTTCGTACAGTTTCCAGGTAGGGAAAGCGGAGGTGGTGATTTCAATATTTCTGGTATTTCCTGGGCTAGGAGGAGGAGTACTATTGGTGCTCATCATCATGAACATCTTCTCCATATCTTCTTCTTTTGTGTGTAGTCTTTTTCCTCCTCAAATCCCTTTCTTTGCTGCTGCTTTCTTTCTACCTTTCTCTTTTTTTTCCTTCTAGGGGGACTATTTCAGCCAGGAAGGCAATTGGGGTAGGCCCATTTAATCTGAGAGAAGGTACTTTGGAGAT
>V300016263_L3_WHPEAkcfEAAARAA-541_1_paired_trimmed_paired_merged_contig_58820
CTGAAATTCCTCTGCGGAGAGAGAGACGATGAAGAACCCAAAGCGCGAACAAAAACACAAAAAGGGGTTGTACTTTCGCTCGCATTTCCGTATCGGTGGCTCTGCGACTCCACATTGTCTTGGCCTGAATAATTTGAGTCGTTCGAAATTTTGAAGGCAATTTTTGTTACTGATTGTTTGGGTGAAGGTTACTGGAAAACTTATTGTGTTTCTTTAACGATGGCAATGAAGCCCTCGAACATCTGGCTTCGGCGCCAACAGTGCCCATGTGGAGATTGGAAGTGTTACATTAAGTATGAAGGAGATGATTTGACATCAGTAAGCTCTCAGCATGTGAAGAGTGAGATAGCTCAGTCTTCGTCATCATCAGAAGC
>V300016263_L3_WHPEAkcfEAAARAA-541_1_paired_trimmed_paired_merged_contig_58821
TCACCTCTAAGTTATTTGAGCCTCCGTTCGCACTGAACTTGCACTCCATATACTCTATCTTTGACCGACTTAGGCGAAGACCTTTAGATTCCAACATCTCTCCAAAGGTTAAGTTTCGCATTTACTCATTAAGTTTCATCTATCAACATTATATCGTCTACGAAAAGCATACACAAAGGAATATCATCTTGGAGATGTCCTGTTAACTCATCCATTATCAATGCAAAAAGGTAAGGACTTAAAGATGAG
>V300016263_L3_WHPEAkcfEAAARAA-541_1_paired_trimmed_paired_merged_contig_58822
GGTTGAGGTCTCCATCCAACTCTCTGTTCTTTTGCAAGATAGATCTTAGGTAGCAAAATTGGTCGCTCTTTGGTACTTCCTGATCTCCAATCCTCACCCCTAACTCATTTGAGCCTCCGTTTGCATTGAACTTGCACTCCATATACTCTGTCTTTGACCGACTTAGGCGAAGACCTTTAGATTCCAACACTTGTCTCCAAAGGTTAAGCTTCACATTTACTCCTTCCTAGTTTCATTTATCAACACTATATCGTCTGCAAAAGGCCATACACCAAGGAATATCATCTTGAATATGTCCCGTTAACTCATTCATTACCAATGCAAAAAAGTAAGGACTTAAAGATGAGCCTTGATGTAGCCCTACAGTTATGGGGAAGCTTTGAGTTTGTCCTTCATGTGTTCTTAC
>V300016263_L3_WHPEAkcfEAAARAA-541_1_paired_trimmed_paired_merged_contig_58823
CCCTACTTAATTATTAAAAAAGAAACAAAGTAACATAAAATCAACACAAGTAGATTTCCACTTATCCGTACTATTCTTGCCCATTAGTCTCGGGTAGTCCGGTGCAGTGACGTTCTCCCTCAACAATACTCATATTCCACTCAGCAGCCAATCCATTATCCTAACATCATATTCCTAATCGTGTTATAAACTCAACCTCTAGGCTCAATGGATCCCGTTTCCAAATCTTCCTGACAGGTCTTCTGTTAAATAGTTAGAGCAATTGCACCATTCAATCCTTCCAATTAATACCTCAACCTTTAATGATATTTC
>V300016263_L3_WHPEAkcfEAAARAA-541_1_paired_trimmed_paired_merged_contig_58824
TGGGTTTTAGTGCTTGAAAGTGGTACGGATTTGTTCCTCTTGTTGTAAGCTTCATTTTGGTACCAATTTGGTTGAAAAACGAAGAAGATACAAGGTTTTAAAGTTTTACCGGCTTTCCGGCGCCGGAGCTTCGCTGGAGAAGATGACGGAATATTCCGTCAGTTTGGATGGAATATTCTTAACGGTGTTAACGGAATCCGTTAGAGTTAACAGAATATTCCTGACGGTGTTAACTGACGTCGTCAGTGTGCCAGGCACATGCCTGCGCGTGTGGCCGTGCCTTAGCCGGTGCGTGGGGGCGCGTGCAGCGGTGGAAAATTTCTCTAAAAATATGGGGATGTCCCTGAGGT
>V300016263_L3_WHPEAkcfEAAARAA-541_1_paired_trimmed_paired_merged_contig_58825
GGTGCAATTTGCTAGCAAATTATAAGATGCCTTCCCCCTCAACGATGGTGAGAGAAGCATTGGAATTGAATGGATATATGCTGCCGATTTGGATTGCTTAATTCTACACTCCATCTTCCCCCTCTATCGATTCTCAGCAGGCCTCCTTATCTATTTCCATCCTTCCCAACTTGCCCTCCTAAACTCGCTAAATTTTCGCATCTGCCACTCCTCCGCCGGAACCCCATTATTTATACCAGAACCAGACTCCTGTGTACCTCTTCCCAATCTTCTTCTTCAACGGCAATGGAAGCGCCTCCCGAAGGTTATAGAAGGAACGTCGGCATCTGCCTCATCAATGATTCGAAAAAGATTTTTGCTGCTTCGAGGTTGGATATTCCCAGTGCGTGGCAAATGCCGCAGGGCGGCATTGATGAGGCTGAAGATCCAAGAAGTGCAGCCGTCAGGGAATTGAGAGAAGAGACAGGAGTTAAATCAGCAGAAATTCTTGCAGAGGCACCTTATTGGTTAACTTATGATTTCCCACCAGAAGTTAGGGAAAAACT
>V300016263_L3_WHPEAkcfEAAARAA-541_1_paired_trimmed_paired_merged_contig_58826
CCAACGGCTCACATTCACTTAAAAAGGCTCGGAGGATATATTATCCTTCTCACTTTGCTTCCTTCCTCTTATTCACACCCAACTATTCCAAACTTTCATACCATATTCCTGTGGAGATTCAAACAAGCTTAAAAATGGCTTCCTTGACAATGGTCTTTCCTCCAGTGGTGACCAGCTGGGCAACCGGCCAAGTGTACGCTGCAACAGCGGCCAAGGGAGGAAGCAAAGAAGAGAAGGGTCTGCTTGATTGGATCCTTGGAGGGCTAGCAAAGGAGGACCAGCTGCTTGAGGTTGATCCAATCCTGAAGAAGGTTGAGGACAAGAATGGTACTGTCAGCGGCAGCAAGGGCACTGTGGTTGTGCCGCCGAAGAAGAAGCAGGGTGGCTTCGGAGGCCTTTTTGCCAAGAAGGACTGATCATTTGGATGATTGGTTCCCACACACTGGCATTTCAGGCAGTATTCTGTGTCTCATTTGCTTTCTGTACTCATTGATCATTGTGGAACATATTAAGCTGTGTTAAATTCTTCATCTCTCTCTCTCTCTCTCTCTCTCTCTCTCTCTCTCTCTCTCTCTCTCTCTCTCTCTGCATCTAAGGAATTTCATTTGGATAT
>V300016263_L3_WHPEAkcfEAAARAA-541_1_paired_trimmed_paired_merged_contig_58827
TCCCTGGGGATGATTGCCCGCTAAGTAAGTCGCTAGAAATTTGATGTTACCCATTTGTTTTCAATTTATCCGCTATTTTTCCCGATTGTCCTGATTGTAAACTCCATGGGATGCACAAGACAAAACATGCTACCCATTTGTTTCCAATTTATCTGCTATTTTTCCTTTTATGAATTGATTGATAAGTTTTTGTAAGTTGAAGTGATTTTTTTTCTTCATTCCCTGCTTTCG
>V300016263_L3_WHPEAkcfEAAARAA-541_1_paired_trimmed_paired_merged_contig_58828
TAATTACTGAAGTCTCTCACTCGCCCTTTTTCCGGGCTTTCATGGTCGTCTTCAATAGTTACTTACTGTACACTTAATGGTAATCTGGCTAACTGCGCGGCAGCCACGTCGAAAGATATGCCAAGTTTCTTTTGAATATGAACCCGAATAAGGACATGAGCATACATCTGCACGCTCAGCTTGTCACTTTTTATCCCTAGGGATTTGGTGTTATGGTAACATGG
>V300016263_L3_WHPEAkcfEAAARAA-541_1_paired_trimmed_paired_merged_contig_58829
AGATATCCCATGGTTCACCAACTTCAGTTATTTATACACAAAAAAGAGTTAGAAACACATAGAAATGTCATAATTCTACAGAAACTAACGCAGTACCATAAAACTGGGCAACTAGGGCGGCGCATTTGTTTTCCGACCCCCTTGCGCTTAGAGACAGATTTACTTCACAGATTTCCGCTCTAAGCACACGAGGGGCTGACATCTAGTTGGTGCCTCGAGGAGGGATAAAAATAAAAGATCTCACAGCTTGTTGGGTTACGTACCTCAAAGAAACCCCAGTTCTCACA
>V300016263_L3_WHPEAkcfEAAARAA-541_1_paired_trimmed_paired_merged_contig_58830
AATTTCTTGGATTTTGAGGAAAGGAGTATGGGTTTCGACGGATCAGCAACGCTGAACGCTTGAGAGTGAGAGAGGCGAGTTTGAGAACGGCGGAAGCAGAAATTTGAGAAAGAGAGAGGGAACGGATGGAAAAACCATGAAGATGCCCTAGAAGTGGAAGGTCCAGCGATATGATGAACGGTCGCAGGACTGGAGAGTTCCAAAGGCATCCACAAAGCGGAATCGAAATCGTCAATCGTGTTGCAGAGCACAGTTTTTCCTTTTTGGATTTCGTTTCTGAGGAAGGAGTCGAGAGACTTCTATTGGCAATCCAGGGTCTAAACCGTCATTTTACTTGCAATCCT
>V300016263_L3_WHPEAkcfEAAARAA-541_1_paired_trimmed_paired_merged_contig_58831
ATGAGTAAGTTCTTCTCCAGCCCGTCAAGAAAAGCGTCTATTCTACAAGAGGATGGTTCCCCAACATACAAACCATCCCACAGAACATGACTTAGGTCATGGAAGATCATTTTATAAGCCACTGCCTCACAAAGCTGTTGGATTGCTTCCACACAAGCTGCTGGCGTGAGTTCAAGCTTTTTCCCCAGTCCATTCGAAAAG
>V300016263_L3_WHPEAkcfEAAARAA-541_1_paired_trimmed_paired_merged_contig_58832
TGATCAATCTGAAGAGGAAGAGGAAGAGGAAGAGGTGGATTCCGAGCACGAGTCCAATCCGCAGCCCAGTTTTGTATGATCCTCTAATTTCAAGTTTCCTTTCTATTCTGATTCCAAAAGCATGTTTGGGAATGAGTAGGGTTTCAATTTGTTCTGTAATCTTAGCCGAAGGAAGATATAGGTTGTGCTTTTGTTAATGGCGGTGGATGATTTGGATGAAAGTATGTATCTTGGGGATTTTTTATTGCTTGCAGTTGTTTAGGCCTGGAC
>V300016263_L3_WHPEAkcfEAAARAA-541_1_paired_trimmed_paired_merged_contig_58833
ACCGAATAGGAAAACGACATCATTCATTATCCAGATTGAAACAACAATCCCACTAAAATTGACTACTCATAAGAATCTCATTCCACAAAACTTCTTCAGTCCAGGCCTAAACAACTGCAAGCAAAAAAAAATCCCCAAGATACATACTTTCATCCAAATCATCCACCGCCATTAACAAAAGCACAACCTATATCTTCCTTCGGCTAA
>V300016263_L3_WHPEAkcfEAAARAA-541_1_paired_trimmed_paired_merged_contig_58834
AAAACACAACTAAATTTGATAACAAAATGTCCATTACATAACACAATACTAAAACCCCACGGAGACACTCACTCAGAGAGTGCCAAACTAACGAGAACTGCTCCAACAAAAACGCCCCTCACCTTATTTTTCACACCGAAATTGAAGAAGCGCCCACTTACCCCTCTTTCTAGAAAGACAGAAAGAAATAAGGATGGTTGATCGACATGGACTGAAAGGAAGTGAGTCATACGCGCGGAGATGAGCTTGCGAATCTGAAACGTTGTGGAGAATGCATTTCAAAGGTAGAGCGAAGAACCGTAACTACCATAACTACTTAAGTAGGTCTACGACCACTAAAGAAATATACTAAGTAGAGAACGAAGCGAACGAACTACCTTCTTTCCCCTAGAGTTGTTTGTTTTCCGCCTTTCGGTCAGATCGAGGTGGATTTGGTTTACCTTATGGTGGAATGTTGTGATTTAATCACTTCTCTAGGTCACATCCCTCACTTATGGAAGTCATGATCGAGCAATTGTTTTTGGTTTCATTCTTTCATTCTTCTCTGCGATGGTTGCAAGTTTCACTCCCCCGTGGTTGATTCGCAAGCAAGCTAATCTCCTAGTTTGATTTCTCGTTGTTAAGTAGTCTGGTTTGGCCTGTAGTTGTTGTTACCTATAGCATTTATTGGATTCGTGGAGTTCGATATCATCACCAACTCTATTGCATTAACTAAGGCGTTCTCGCTGAGTCCACAAGTGTCCACTGGAGATTGTGACCAAGAAATGAGCCGACCTAGCTTCTTTCTTTCAGAACCTGCTTTTCTTGTTTTCATTTCAAGCGTGCCGTAAGCCTAATATAGATGTACTGAGATCGGGCGACAAGAGGTACTTGCCCTCCGCATGCCGGGATCATAAACGCATGATTTGGACCGGCTCGATAAGGCATTACGTGAGCTTTCGGGGCTGGGGAGAAGGCCCTTTTGGTCTGGAGATGGAAGTTGATGACGCGAGATACTAGTCATTTTGAGTAAAAGGAGCGCTCACCTTTGGCGCCTCTTCTTGGCAGTCGAGTATGCAAACCCCCTTTCCTCACGGAAAGCCTTACTCTAAGATCGACCGGGTAAACTTAGTCTTTCTATTCTTATTCAGAACCCACCCCAGATTAATCAACAAATGGGCATCGAAGGTAGGGACTCACTCGACCTTTGGGGAGAAGGGAGGTTACTTGCTCATTAGGGGGAGGGGGGAAACTTCTGCTCCAACGGCTGCTTCTGTTGGTTAGAAAGACTTCCTTTAGTCTATTCTTCTTTCTTCCGGTGATGGTACCTTCCCGAAAGCGGGGTTCTGAAAGAAAGGCATTGTGTTGTAATGCAAGCTCTGCAAAGGCGCCGAAGGTGAAGAAGCTGTACGACGATAATGACTTGAAATACACAATCTTGGATGTTATCAACAGACGGACAAATGGAAAAAGAGCTGGTTTATGCGTGGAACGGGTCTTAAGTTCTTTCGGCTTCACTGACAGCCGACACAGCCACAACAAGCGGCAAGGCATGGAAATAAGTGTATTCTTCTTCTGCTCTTTCAGTGAATGAATGAGCCCTGGGCGTATGAACGATAATAAATTAGCTGCCTTTAGGAGTCGGGGAGCTTACTTGCTAGCTCACCTATAGCTTCTTTCGGGTAGAAGGGCTAATTCAGTCTATTGGGCCCTATAGGATCTCTAGACTCTATTGAGTCAGTGTTACCCTCTTCTCCCGTCTTTTTCACTAGAGGTTGACAGGCGTATGAAGTAGAAAACGTGTGCCTTTGATTCAATAAAGTAGAAGATCCAATTGGTATTTCCCGCGGTCAGAATGACTCCTTGTGGTCTCTTAGATCCTAGTACGGTCTCTTTGGCCTCAATTGAGTCAGCTTACCTGCTCTATAGAGGTTCTGAAAGAAACGAAGATCGGGCTCCCCCGGCAGTCATAACGATTGGCAGTTCTACTCAGTGATTCGAATCGAAGGACTCCAATTGCCATTTATCCTCCTATTAATAACGGGGAAAGGTTCTGCAAGAAAAGCTAAGGGGGTATATAATCGTTCGTCCATTAGCAAGCGAGTAGGGGAACCGTTCCTTCGGGAATACAAGCATTACGGGGTGAATATGACTCTTCCCAAGCGAAGCGTAGTGAGGGCTAGAGAAAGGCTAAGCGGTAAAACTCTTGGTAAACCTTGATACCGGTTAAGTACATTAACAAGTAAGCAAGTAAACTACCTT
>V300016263_L3_WHPEAkcfEAAARAA-541_1_paired_trimmed_paired_merged_contig_58835
GGAGCGGAAGGCATCGGAGCGGAAGGCATCGAAGCGGGAGGCATCGGAGCTAGATCATTCGAGGCCACAATACTTGGTGGAACGTTGGATGACCCAGGAAAAAGGTGCCTCTGGAGATAAGCCGCAAGCCTTTGACGGTCACTTTGCATCCGACCTTCAGATTCTTGCAGCTCATCAAGCTTCCTCTTCATGCCCGTCGAATAGTTATTTGCAAGCACGTGCAAACTTCTATTCT
>V300016263_L3_WHPEAkcfEAAARAA-541_1_paired_trimmed_paired_merged_contig_58836
CAAACGCAGATATGAAGGACCATGGGGTATCAAAATAAGTGTACTTGAAGCTAGCCCATTGAACATGCCAACTATTCCCATAATAGTGATGCACATCATTGAACAACTTAGCCAAGTAACATCTATCCATATCAAAAGCCACATCCTTCCCCAAATTATTAATAAATCGAGCAACTTCCCCATCGTTCCCAAAGCAATTCTCGATGATGTTACGGTCACACAAATACTCAACATCCTTGTATGTGTTCACAAGGCAATCGAGCAATGTGGCGTAGGTGGTGATGTGCTTAGAACTTGACTTGTGGCATTGCTCATAGGCCACACAATTCAGTAAGAACGAGCTCATGAAATCATCGATTGTTATAGGCGGCATTTCGATGACACCGCGCTTGAATTTGATCACCAAGAAGCTTTCGTCCTCGCCCGGATTGAGCTTGATTCCGGCACGGCGAAGCTTCGAGACACAGTGGATGGTATGTGTTGGGATGGTGTTGCTGCTACGTGGCTCTTCATGGCCTGGGGGTATAACACTTGAGCGTAACAAGTCAAGCAAATGCATACCTGTAAGATTGTGGTGCTTTTGAATGACATGATCAGGCCTCTGCATATGGTTGTTGAAGAATTCCAACGCAAGCAACGACAATGACTTCCCATTTTCTCTATGTTCTTCCATGGTTGTGAGCTCAAACAAGGTCAGAAGAACAAAGTAGGGTATTTGATTTTCAAGCCTAAGAAAATCCCTAGCCAAAAATGGGATTATCCAAACCATGTTGACAAGAGGATCGTCACGCTCGAACCGAACCAAAAGCCCGAATTTTCGAAACAATTCGATTATAAAGCAACTATCAAGAACCAACATTTCCAAAAATTCATCCGTGCTAAGATTTATGCTTTCTGAGTAACACTCTCTAGCTTTTTGTTCCAATGGCTCCAAGGCCTTCAAGTAATCCTCTAAAGTCAACCCTTTGGGCTCTGTCCTTGCAAGCAAAGAACCCAAGTATTTCCACTTGTGCTCTTCGATCATCTTGAGACGTGGCTCTCCTCTGTGGTAAGGACCGATTGAGACGATGTGAGGGTTGTAGGACTTACCGTTTATCTCGACAAGGCTCTGTGGGACTCTGAAGATGCAGCAGGAGGGTTTTCCTGCTGCATTGCATAGGAGTCTTGGGGGTTCTGAGATCATCTGGTACATGGTGCCCAACCGATCCTGGTTCGCTTCCCAGATGCTGATTGGATGGCTGTTGTTGTTGGGTTGTTGCTGTTGTTGCGGTGGATTGGGGCCCATCTGAGTAGTTGGCTTGGAGGTGATGATGGCTGTGGTGATGAATTGTGGTGGTGAAATTTGAAGTTGCTTTATTTCTTCTGGGATGGGGATTATT
>V300016263_L3_WHPEAkcfEAAARAA-541_1_paired_trimmed_paired_merged_contig_58837
CAAACGCAGATATGAAGGACCATGGAGTATCAAAATAAGTATACTTGAAGCTAGCCCATTGAACATGCCAACTATTCCCATAATAGTGATGCACGTCATTGAACAACTTTGACAAGTAACACCCATCCATATCAAAAGCCACATCCTTCCCCAAATTATTAATAAATCGAGCAACTTCCCCATCGTTCCCAAAGTAATTCTCGAGGATGTTACGGTCACACAAATACTCAACATCCTTGTATGTGTTCACAAGGCAATCGAGCAATGTTGCGTAGGTGGTGATGTGCTTAGAAGTTGACTTGTGGCACTGCTCATAGGCCACACAGTTGAGCAAGAAGGAACTCATGAAATCGTCGACTGTTATAGTTGGCATTTCGATGACTCCGCGCTTGAATTTAATCACCAAGAAGCTTTCGCCCTTGCCCCGATTGAGCTTGATTCCTGCACAGCGAAGCTTCGAGACACAATGGATGGTATGTGTTGGTATGGTGTTGCTACTACGTGGCTCCTCATGGCCTGGCGGTATAACACTTGAGCGCAACAAATCGAGCAAATGCATACCGGTAAGATTGTGGTGCTTTTGAATGACATGATCAGGCCTCTGCATATGGTTGTTGAAAAATTCCAAGGCAAGCAACGACAATGACTTCCCATTTTCTTTATGTTCTTCCGTAGTTGTGAGATCAAACAAAGCCAGGAGAACAAAGTAGGGTATTTGATTTTCGAGCCTAAGAAAATCCCTAACCAAAAATGGGATTATCCAAACCATGTTGACAAGAGGATCGTCACGCTCGAACCGGACCAAAAGGCCGACTTTTCGTAACAATTCGATTATAAAACAACCATCAAGAACCAACATTTCCAAAAATTCTTCCGTGGTAAGATTTATTCTTTCTGAGTAACACTCTCTAGCTTCTTGTTCCAATGGCTCCAAGGCCTTCAAGTAGTCCTTTAAAGACAACCCTTTGGGCTCTGTCCTTGCAAGCAAAGAACCCAAATATTTCCACTTGTGCTCTTCGATCATCTTGACCCGTGGCTCTCCTCTGTGGTATGGACCGATGGAGACGATGTGGGGGTTGTACGACTTGCCGTTTATCTCGAGAAGACTCTGTGGGACTCTGAAGATGCAGCAGGAGGGTTTGCCTGCTGCATTGCTTAGGAGTTTTGGGGGTTCTGAGATCATCTGGTACATGGTGGCCAACCGATCCTTGTTCACTTCCCAGATGCTGATTGAATGGCTGTCCATGTTGGGTTGTTGTTGCTGCAGTGGATTGGTGTCCATCTGAGTTGTGATCTTGGAGGTGGTGGTGATGGTTGCGGCGGTGAATTGTAGTTGTGAAATTTTGAAGTTGCTATTTTTCTTTTGTGATGGGGATTAATCAAAGGAAGATTTGTAGAGGGAAGACAAGTTGGTTTGAAGGACACCAATCCACTGCAGCAACAAC
>V300016263_L3_WHPEAkcfEAAARAA-541_1_paired_trimmed_paired_merged_contig_58838
ACTTCCATGTCATTTGATTTACAAAATTTAAAAAAACAGCCATGACATCACCTACCGCATGAATAAGATTTGTCCCTTTATACAATAAATAAAAAAAACGTTCTCTCCAGACAAGAAATCAATCTAATCCCTTCAAGTTGATCACAATTTTTTCTTTTCGTTCCTTTAACATACCTTGCATATAGCGGATTATCCATCATCATCCGTTCTAGACACCAAACGAGGCCATAAATGCAACTCTGAAATTGAAAAATCCTAGCAGTTTCAGTTAATAACCACAATTTCTCTTATTTCTTTAACGTTACAAAGGATTACAACTCTTTCAAGTTACACAAACACCCCGGTGTCTCCTCTACAAAAGGTGCCCTTGGCTGGTAAAAGCTGGGATGCTGATTCCCCCTCTCTGTACAAAACCCTATCAACTGAGACCATGCTGTATAACTGTAAAACTATGGTTCAAAGTAACTACCTGACAACAAGCGAAAAAAACGAACCCACACATCCTCAGCCTAGTTTTTCTCAGAGACCGATTAGTTTTGGCTATTGACAAGGACCTACAATCAATTGTTTCCCCTAAAATCGCCTCGTAGAAACAACCATGAAATCCAACCACACAGTTAAGTCTTCTTCTCACCAATGCAAACCAAGATGATGAACAGGGGAAAAATTCATTCCAACGCTGATGCTCAGGAAGGGTAATCATAAGCTGTACGAAAGTGAAGTCCGGATCCTATGTGTCCCGATGTGGGGAGTGCCCAACAGCAGATATTTGGACCCAGTACCGTTGTTAAATTTTCATAGGCACCGAGATCATATGGATGGGAATAGATTTGCCCTCCTTTCTCTGCAAGCCACATGGCTCTCACTCCTTCATAGTACTCAATTGTGGTCTTGTTTTGCAAAATGAGGTAGATATGCCAACCTAAAAGAACACTCAGTGCCACACATAAGGGAACTAGCAACAGCCCAGAAATGACATATGCAGTTCGAAAAGAGTCGCCAGTTTCCTGGTCATCTTTTTCGGGATCATAAGTTAGGCTACCCAAGAGCAAAACCAGGGAATAGAGGCATGCTATTGCAGCATAAACAACAAAGATGAAGAAGACCTTATAGTTTGCATGGCCGACGCAATTATTAATCCATATGCAATGATGATCCATTCGCAATACACATCGTTTACATACACGACAATGATGTGCACGAG
>V300016263_L3_WHPEAkcfEAAARAA-541_1_paired_trimmed_paired_merged_contig_58839
ATTATACAATACTAAAGTTCATAGAATAATTGCAATACACTTTTGCAAGTCATTAAGATTATGTAATGTAATTGTTGGTGTTATTAAGAAATATGTATAGCTTAGCCTCAAATAACACAAAAATAAGAATGGAAATAGCAAGAAACAATAGTGCAGTGCTCCAACACACAAAATTCATACTAATAACAGCAGGAAAAAAAAAAAAAAAAACCAAAAATTAAAAATCTATTTCCAAAATATGAAGTACAATATGATGATTCAATGCAACAACCAATTCCTCGACTCAGATACAAAATTGTCATCATTCTCTTATCTGTTTTCTTTTGTTTTGTGAGTCTTAAACTCAATTGAGATTAGACAGAAAATATAACTAAGATCCCAACCTTCTCAAAAAACTACAACTATTTTACAAAGAGGCATACAACAGAAACCAAAGAACGGAATATGTGACAACCGAAACGGTAAGAAGTTAAGAA
>V300016263_L3_WHPEAkcfEAAARAA-541_1_paired_trimmed_paired_merged_contig_58840
AAATCCAACTCCAGTGCAATCTTCTGCAAGAACAAATAAAAAATACCAAGAGACCTAGTTCAGGATCACATGGTAAATTTAAACGAGACTTTCATGAAGACTTAAACTTTAATAGAAAAATGCATTGTTCGACCAATCCCCGGCTGAGACTTATGTACTACTTAGATCTATCTAATTAAATTTTCCTACAAGTAAAACTACGAAACCAATATGATTTGAGCAAACCCCATCAACAACAATACTCTACAGCAATGTAATTACAAAGTAAATAGAGTCTTGGGAAGGACAAATATGATGAAGAAGAAATTTGAACGCAATTAATACAAAAGAAAACAACGGACACAAAATCATTTACTCAACTCATCAAAGTCACATTCCAGCTCT
>V300016263_L3_WHPEAkcfEAAARAA-541_1_paired_trimmed_paired_merged_contig_58841
TTTGGCAAGGCAGCTAACCAGAAAGGAGCAATACTTGATTGGGTGAGCACGCAAATCTCATTTACTTCTTACTATTGCATAACGCTCGTTTGGTGGCTGGGACTGGAAATAATTGGTACTAAGTCCATGCTAGTACTGTAGAGTCCCACCGCTCCGGATCGAACTTGGAAGACGTAATATGTTGGACTGTTGTCCAATTTGATAAGTCCAGACCCGAGATTTTACTTCATTTATCTGACGTTTATCGTTTATTTGATCACAGGTTAAAAGGATTCATCAGGAAAAGAAGCTTGAGATGCTTGTGGACAAGGATCTGAAAACCA
>V300016263_L3_WHPEAkcfEAAARAA-541_1_paired_trimmed_paired_merged_contig_58842
TTGTGACCAGCATTGGGTACCCCTAACTTCCATATAACCTGTACGTTCTCTCTCTGTTTTTTCAACGACTTCGTTACACAGTAGAGGGGGTCGTCCCTTCCCGCATTGTAGAGGTTCAACTATCTATCCGATTCCCTTAGGAGTCGCACCAAGACTATGCGGAGAGATGTTACCGCGCTAAGAGTGGTCGGTTATATATTTGATGCATATTAGTGTATGAGGATGATAATGATGATGATTGTAAATAGGGTAGTAGTTTGTGA
>V300016263_L3_WHPEAkcfEAAARAA-541_1_paired_trimmed_paired_merged_contig_58843
GAATTGGTTATAAACTTTTAGTCATGAACATAACAAAACAGATAATAAACTCTAAATAAAACACGGTTTAGTACCCCTTTATTGCGCAATAGTACATCTTCCTTTCGGAGTATTGTATACTAGAAGTACAAAATTTATGGATAAACTATAACCATTACATTATTTTCATCCACGGCCTGCAGGGTATTGTTTGAATCAAGAGGGAAGAAAAATGGATAGAGCTCATATCTAACATAGCAGCTACTATACAAAACTCTACATCCCTTTCTGTTGTTGCAAAAAGTCGGGAAATTTCCCACTGCAATGGACAAGCACTGAGCGCAGCCTAGCTGAGGCAAGTCCCTTGTGCACTGCACTAGGGCATATAGTGTCACAAATGGTGATAGCTTTGTCTGACCTTTCCCAAGCCCTCCACTCTTCGGCACAACAGCTTGTGCCCTAATCTTATCCGCCAGAGCTCCTAGTTCCTTGTTAAAGTTCTCGGGGTCGGTCACATTATTAACATTGTAGTAAAATATACCATAAGATGTATCAACTTCCCCAATGAAGCTCTTGTCACTGTACCTCAAGAAGCAATAATCATACCAAATTCGTGCGTCGGCTTGGTTCGGACAGCGCTGGCGAATTTGCTTTGCGGCATCTTGGATGCAAGTTGAGCAGTCTTTGGTGCCCACAACGTCACCTCTGCATTGAGCCAGGCCATAGACTTGGTCTTCGTTCATCCCATAGGAGGTAGCCAAAAAACCGGTTGAGGCAGTTTTTGGAACCAATTCAGCCAACAAGCTATCGATATTTTGTGATATTTGAGTGCCATTACTTATTTTAGTGCTATCCTTGTTGCAAAAATCTCCCAAGGGATCTTGAGATTCTGCAATGCAAATGCACAAAACAAGCAAATAGAGAAGAATATGGTATGAAAAGTTCGTAATCTTCATATTT
>V300016263_L3_WHPEAkcfEAAARAA-541_1_paired_trimmed_paired_merged_contig_58844
AGTTAGAAACTCTTGTTCATCCCAGTCAATTTGTTGCGTCGTCTGTTTACACCCAGTAGCGGAGAACTGAGATGGGAGAGGCAGAAGAAGGCGATCGCCGCCGCCTCATCCTCCACAACTTCCTTTCCCTCCAAGAATGCAAGGAGCTGGAGTTCATCCACAGGAGCAACTGCACGGTTGGCTACAGACCCAATGTTTTCTCGACCACTCTCTCGCACCTCATCGCCACCAATTCCGCCCACCTCATCATTCCCTTCGTCCCCGTCAGAGAGAGATTGAAGGAGAAGGTTGAGGGGTTCTTTGGGTGCCAGTTTGAACTCTTCGTTGAATTCACCGGTTTGATCAGCTGGAGTAGAGGAGCAAGCATTGGGTGGCATAGTGATGACAACCGGCCCTATCTCAAACAGCGTCACTTTGCGGCAGTCTGTTATTTAAACAATTACGTGGATGATTTCAAAGGTGGACTTTTTCACTTCCAGGATGG
>V300016263_L3_WHPEAkcfEAAARAA-541_1_paired_trimmed_paired_merged_contig_58845
AGGTTAATACCAGTTAAACCATAATGCCAGCGTGTCTTTCGCCATCGGTTGTCTGCCAAATGATATCAGACAGCAAATCAGACCCACCAAGGAAAAAAGGATGTTGTGGCTGTCAGCTGTGTATATCACAACATCCTGACAAATATGTTCTGATTAATTTTGGTGGCGACGAGGTGCGCGACAGTGGTCGAGAAAACATTGGGTCTGTAGCCAGCCGAAATGGGTGAGCCAGCTCCTTGCATTCTTGGAGGGAAAGGAATTCGTGGAGGATGAGGCGGCGGCAACTGCCTTCTTCTGCTGCTTCTGGCTCACTCATTTTCGGCTCTCCGGTGCTGGGTGTAAAACAGACGACGCAACAAATTGACTCAGACGAATAAGTGACTGGGAAATAGTTTTTAACTGCCACCTTACTTTTACCCTTGTTACAATTTACCACTCGAATCCTACTGAACCAGTTTAGATTTTCCCTACGATTAAAAATAATAATTAAGAAAAAAAATTACCTGAAAAGACTAATATACTCTTGAAACCGATTAGATGTATTACAGGTGCGTCATCTTCTACGAAAATTAACTGAATAATTAAACGTAGGGTTTCGGGGTTCCCGAAACGCATGGGTTAAAAGAGAAA
>V300016263_L3_WHPEAkcfEAAARAA-541_1_paired_trimmed_paired_merged_contig_58846
TCAAATCACTTTTAAGGCTGCCAAGTGTAGGAGAATTGGAACTATACAATTGTGAATCATTGGAAAGAATAACGTTTCAATCGCTTTCGGACTCCAGAATATGTGCCGCAATGAGTTTCAATTTCAAGCTAGTTGAGGTTGAGTACTGGTTCAAGTTAGAGCGTATTGAAATAGTTGATGTGGAAATGATCAACCTTTTAGGTTTGAGTAACTTGAATTTGAATGAAACCATTAGGATGAACATCATATCTCCGTTTCAGTATGGGAGGAGCATGACGCATTCCCTCCAGGGACTGTATGAATATGGCATATTCAGCACATTTCTTCCAGGACATTACGAGATTCCTCAATATGGCTCGTTTAACCATAAAAGTAGAGGGTCCTCAATCTCTTTCACTGTGCCTTCACTTCCCACTTCGAGGATCCGAGGCTTGAACTTCTTCTATGTCTATGGAAAATCCAACAACAATGATTCTCCTGAGATCAATGCCCATAATGATGTACCTCATCCAGTAATTATGAAAGTTAGTAATAAAAGTAAAGTCTTAAAGTGGATTTATGGCCCAACATTCAGCTGTGTTCCAGATGATGGACAAGACGTGATATGGTTAAGCCATTGGAAGTTTGGGAATAAATTGGAAGGTGGGGATGAGGTGACTTTTTCAGTATTCACGAAATCTGAGCTTCAGATAAAGGAGTGGGGCATCAAGCTTGTGTGCTACGAGGAGGAAGATGATATGAGTACGCAACACAACACGACGGAACTTTTTTATCCATGTGTCATTGCTGGAGATTTGTCATGTAA
>V300016263_L3_WHPEAkcfEAAARAA-541_1_paired_trimmed_paired_merged_contig_58847
TTCTGGAGTTGTTCAATTGTAGCTCCCGTCTGTGGAGAAAAGGGTAAACTACAAATATAAAAACAAATAAACAAGCAGCATTTTTCGTGTTATTGATATATTCCTTTCGCTTATGTCTACATATGTAACACCTGATGTATCGTTTCAAGTGCTATATTGAATTTATTGATCATTATTTGATGTGGCAAATAGATAATTACTTGAGAGACCGGCACATTTGTTTAATGCGTATACTTTTTTAATACTTAAGCTTTCACCAAGCGCCCTATTCATGAATAAAGGCTTTTTTTTTTATTTTTTATCTTTCTTCATGCTGTTTCAGTCTATTTAATTAACCTAAGCATACTTGTATGTATGTGTGTACTGTGTAGTTATGTGTTTGCAGATATGCCTGTGTTATGTGAGGACCATGTGTTCCACTTGTTTAACCTGAGTTGTCACAATCCTGTGGACTTGGTGTGAAAGGTAGCAGGCTGAGAAGGCCTGTGCTAGGTTATATAATAGATGGGTCTGTGATATGTTTCTCTATCTTGGTCGACCCTTAATTTTTCTACCCTTGCACAACTGCACTAAGATTTCTGTTTAATTAATATATGTTGCGCTATTTTATTTTTATTCTTTTTGCAACGTGGTGAGCATGATATTGTGTTGATCCCATCTATATGTTTACATAGGCATACTTGTTCTGCTTAACAAGGAAGTCAACAGAAATTTGATCGTTTTGGTTTTCCTTTCTTTCTTTCTGCTTAGACATAGTTTCTCTTTTGCATTTTTCAAGTTTCTTCCCTGATATGATTGGTGATTTTTGTTTCAGCAGTCCAAAAAAGCCAAGGAAACA
>V300016263_L3_WHPEAkcfEAAARAA-541_1_paired_trimmed_paired_merged_contig_58848
TGCGGAACCAGAAACAACTTAGGACCTATCTTCACGGTGCATTTTAGAGGATATCCGGGGAACATATTGATTCCTTGTGATGATGAAGATACTGTAAAGTGGAGCTTTATTAATTCTTTGAAAGAGGCTGCATATATAATCAATGGAAACTGTAAGAATGTGATGAACATGTCTCAACCAGATCAGGTGGAGCTTTGGCGTTCAGTCTTAAATGGTAATTTGGAAGCCTACTTCCGGGTATCTTCTAAACTTAAGCTTGGAACAGTTGGGGAAGAATGGGCAGCAAAGAATTCATGCTCTCCAAAATCCAGACCAAATATGGGCGAAACTGATGTTTCTGGACAAGTAAAGGCAG
>V300016263_L3_WHPEAkcfEAAARAA-541_1_paired_trimmed_paired_merged_contig_58849
CAAAATTAAGTGGAAGTGCAGACGGTACTGGTAAAAATTACTTCCTCTAAAAATTATTTCGACCAGATGCCGAGTTCAACCTCTTTGAGAAAAATAACCAAGCAAGCAGCAACCGATAAACTTCTTGATATTGCTCAGATTGATCATAAATAATCCGAAGTACGTAACCACTGATTACACAAGAAAACATATATGAAAGTGTATGGTAAGAAAGCACCTCAAGCAAACAGGAATGTGTCTAAGGTCAGCAGACACTCAGATTAGGATAACCGGGATT
>V300016263_L3_WHPEAkcfEAAARAA-541_1_paired_trimmed_paired_merged_contig_58850
CCTTTGCCACCTAAGCGACAACAACCTATAGCAGGCACGGTTTAGATCGTTTTGGCAGCATGGCGAGATGGTGGAGACACTGGAAAGACGAGCAAAGTTTGGGTTGTAGGAGGTAGCACTTAGCCACTGCATCTAGCTGAATGGTTCTGATTAAAAAAAGGCACCAACAAGACAAAAGAGATAGAAGGGAAGAGAATGCGAGTCCAAATACAAATCATAACATATAATCTTCACCAACCATTTGACGAAAATCCAACGCCTAAAAACAAATTTTAAGAGAGAATGATCTCGTATAATTCCTGAAAAGTTAGTACAAGTATATTTCTTCAACAGATGGTAAACTATCACCGGTTAGAACTGTACGGCACATTTCTAAGTGGTAATGGATTCAACAGATTCAACACTGCCACGATCCACCAACATTCCACATCAGGATCGATGACCAACAAATTTCTTGGGAGTTTCCTACCATTTCAACAATCCAGAGTGTAAAGTTTTGCAACGCGTATATTTCCCTCCTCCTGGTTATGGTTTTCTAGCATCTGACCAATGGACCAACATTTGTGTAGCTACTTGCAGCCGATGAATTTGCTACTGATGTACTTTAACTCACAATTGCAACTTGTAATCCAAACGTAAACATAAATCAAGTTGGAAGTGATGACATCTGAATTTCGTCCCCTAGCA
>V300016263_L3_WHPEAkcfEAAARAA-541_1_paired_trimmed_paired_merged_contig_58851
GCTTGCTTGTGTATCCTCCTAGATGTAAGAGTTAACTCTGGTTCTGTTATTGTGCTTCTTTGAAATCGAGTACTCGAACTAAAATAGCTTGTCTCAAATCCTCCCTCCTTCCTCCCCAGTTTTATTTTCTGAGCAGGATACTTCAATCCGGGCTATCCAGATAGGTGGCGGTTCGGACAAACTGGCTGTTTGTCCGTCAGGCATGTATGTATGCATGCTAAATCATTGACGATAATAATGCTTCCCTTCTTTCTGCCATCGTTTTATGTATTGCTATCTTACGTATGGATTAGATGTACATGGCAAAAAAGTTTAACTCCACTAACTTGTATGAGGAACCTCATAAATTTGATTTTGTTTACCTTCTCTACTTCAGGTTTGTACTGTACTTCTCTGGTTTA
>V300016263_L3_WHPEAkcfEAAARAA-541_1_paired_trimmed_paired_merged_contig_58852
CTTCCTTCTCCTTCAATTTTAAAAACGAAAATAAAAAATTTTACATTTTGTGTGTGAGTATATACTAGTTATAAATGGAAGAACAAGTAGATTCACGGATAACACTTGCATTATCCTATCCTTTTCGTTTTCCTTGTCCATAATTGGAGCGGGTTTGGATGAGAAAACAAAGATTCAGACACGATGACCAAATAGAATGGCCGTTTAAGTTGGTTAAACAGACAACTTTAGATAATACTTCTTCTCCAGAAATAAAAACATTTATCCTTTAACCGTTAAACCTCATGCAAAACCCTCTGGGAAGACGATGCTCTGAGTGTCCAAAAATGGCGATTTCAGCTAAAACCACTCGAATACCTCACTCTCCGCATCTTCCCAATCCTCAATTCCCCAAGACCAATAAGCTCGAAACCATCGATTTCTCTCACAAGCTGCAAACCCACCAAATTTCCTACAGAAAAACCCAAGAAATCAGAGTCTGCAGCACCTCCTCTGTTTCCACACAGAACCCAAACTCTGATTTGAACGAGCTTTGCCGCCATGGGAACCTTGAACAAGCTTTGAAGCTCTTGGATTCGATGCAGGAGGTTCAGGTTAAAGTGGATGAAGATGCTTACGTTGCTTTGGTTAGGCTGTGTGAGTGGAAGCGAACGCATGAGGAAGGAGCTCGCGTGTACTCGTACATATCGAATTCGACGACCCTTTTGAGTGTTCGGCTTGGGAATGCATTGCTGAGCATGTTTGTGAGGTTTGGTAATTTGGTTGATGCTTGGTATGTGTTTGGAAGAATGGGTGAGAGGGATGTGTTTTCTTGGAATGTTTTGGTTGGCGGGTATGCGAAAGCGGGGTTTTTCGATGAGGCTTTGAATTTGTATCATAGAATGTTGTGGGTTGGGATTGTTCCTGATATTTATACATTTCCTTGTGTTCTTAGGACTTGTGGGGGCGTGCCGGACTTGGCGAGGGGAAGGGAGATTCATTTACATGTGATTAGATTCGGGTTTGAGTCCGATGTTGATGTGGTTAATGCGTTGATCACAATGTATGTGAAATGCGGTGCTGTTGGTACTGCACGGAAGTTGTTTGATAAAATGCCTAGGAGGGACAGGATCTCATGGAACGCAATGATTTCGGGATATTTTGAGAATGGAGAGTTTTTGGAAGGGTTGAAATTGTTTCTCATGATGCGCGAGTCTTCAATTTATCCGGATTTGATGACTATGACTAGCTTGGTATCTGCTTGTGAGCTTCTTGGGGATGATAAATTAGGGAGGGAAATCCATGGTTACGTTTTGAGGACGGAGTTTGTGGAGGATGTTTCGGTTTGTAATTCTTTAATTCAGATGTATTCAATCATTGGCCATTTCACGGAGGCTGAAAAAGTTTTTTCTAGAATGGAATATAAAGATGTGGTGTCATGGACATCGATGATCTCATGTTATGGCAATAATGCACTGCCTGACAAGGCGGTGGAAACCTACAGACTGATGGAGCGAGAGGAAATCATGCCAGATGAAATAACCATAGCCTGTGTTCTATCTGCTTGTGCATGTTTAGGAAATTTGGATATGGGTATGAAGCTTCATGAGCTTGCTTACCGGACTGGGTACATATCATATGTGATAGTTGCCAATACACTCATTGATATGTATTCTAAGTGTAAATGCGTTGATAAGGCTTTGGAAGTGTTCCATGGCATCCCCAGCAAGAATGTCATATCATGGAGTTCGATCATACTCGGCCTTCGGATCAACAATCGGTGCTTTGAGGCTTTGATTTTCTTTCGGCAAATGAAACTCAGGCTGAAACCAAATTCTGTTACCTTGGTTTCTGTCCTATCTGCTTGTGCAAGAATAGGAGCTTTGATGTGTGGAAAAGAAATTCATGCCCATGCATTAAGGACTGGTGTAGCATTTGACGGTCATTTACCCAATGCACTTTTAGACTTGTACGTAAGGTGTGGGAGGATGGGATCTGCATGGAACCAGTTTAACTATAACAAAAAGGATGTTGCAGCTTGGAATATCCTACTAACTGGGTATGCACAGAGGGGGCAAGGAAGGGAAGCAGTTGAGCTATTTCACAGTATGGTTGATTCCGGGTTAGATCCGGATGAGATCACATTTATTTCACTATTATGTGCTTGCAGTAGGTCTGGTATGGTTAGTGAAGGGTTGGAGTATTTCAGAAGCATGAAACTTGATTATTTTATCACACCTAATCTGAAGCACTATGCGTGTGTTGTTGATCTACTTGGTCGTGATGGTCAATTGGATAATGCGCACGAGTTTATACAGAAGATGCCTATAAATCCAGATCCAGCTATATGGGGAGCCTTGTTAAATGCATGCATGATCAACAAGAAGGTTGAACTTGGTGAGCTTGCAGCTGAGCAAATTTTTAAGATGGATACAGAAAGTGTTGGGTATTACGTACTTATGTGTAATCTCTATGCTGACAGTGGAAAATGGGAAGAAGTGGCACTAGTAAGAAAGATGATGAGGAAAAGGGGCCTAACTGTAGATCCTGGATGCAGTTGGGTGGAGGTAAAGGGAAAAGTTCATGCTTTCCTAAGTGGTGATAATTTGCATCCTCAATTTAAGGAAATAAATGCAGTTATGGACGGATTTTATGAGAAAATGAGATTTGCCGGTGTCAAAGAGCCCGAAACCCGTCCAACAGATGAATTTGAAGCTTCAAAAGCTGAGATCTTCTGTGGACACAGCGAAAGACTTGCAGTTGCATTTGGGCTCATTAACACGGCACCTGGGATGCCTATATGGGTGACTAAGAACCTGTACATGTGCCAAAGCTGTCACAGTACTATCAAGTTTATCTCTAAGGTTGTGCGTCGGGAGATTTCTGTAAGGGATACAGAAAAGTTTCACCATTTTAAGGACGGCTCCTGCACTTGTGGGGATGAAGGTTACTGGAGAAACTTCGACAAATGAGCTGTTGGAGGAATATTTAATCTTAGATAAATGTG
>V300016263_L3_WHPEAkcfEAAARAA-541_1_paired_trimmed_paired_merged_contig_58853
CTCAGTAAGTGCAAACTTGGTCCAGGTACTTATGCACAATATATTAAATTTCTCGCTCTGCCTTCATTTTTTTAATCCTTACCAAGCTAGCCATCCTCTTTTTTTGGTACCATGTGGGCATTCTCCTTTACATATATCTTTCTTAGTTCTGGCAACATCAATTCGATATGTTAAGTTTCTTTAGTTCATCTGTAGGATTGCTGAACCACTAGCTTAATAACCCGTTCATGGTATTCAAATCTTGTTAGACTTGGAAGAGTTATGCCAAGATTTGTGATCATGTAAAACCATTTTCATATAATATAATATAGATTTACTGCAATTGCTTTCCGTCTATTATTATTCTTACAAAGATTTTGGGCTGATATTTTTATGTTTACTTGTGATTTTTTAACATATTTTTTAATCGTATGAACAGTGATTTGAATTCAGTTGACAATTTAATCGTTATTTCATATCCCTTGGGTAACTTGATGAACTGTCAAATACCTGCATTATTGCAGAAATTGGGTAAAGAACATCAGATGCAATGCTAAGTTAGGGATTTTATAATTTGGCGAATTTAAGAAATCGTGGAAAGGTCTACAAACCCGAAATGGATAAACTTCACCTTCGGTGGGTTCTGGGAGGAGCTCAATTCCATTCCTGATGTTCAAGGTTGATCATGGTAGCTTGAATCGTTACATTTTAAAGGGGGCCAAAGCTCAAGTCTCTGTCCCATCAAATTAAACACTTCACTTCTTTAACTGCTTTATGTATCAACCACTTGAGGGAGTGAAGGCTTAACACTTCACTTCTTACAAGACTTGTTGGGTGACCTTACATCCCTTATCGAGCTGGGATTAGGAATTATAAGAATTTGATGAATCAACCCTCTGCCAAAGTTATGCAATGCGTCCGCAGTTTACTGTTGCAGTGAATTAAGCAAT
>V300016263_L3_WHPEAkcfEAAARAA-541_1_paired_trimmed_paired_merged_contig_58854
CGGTGATTAGCCACCCTACAATTCCTTCGTACCTCCCCAGGCTGCTCAAACTGCAAGTCACCCATCTTTATCATCCCTTCAACAAAGGCCTTGAAAAATTCTTCTTGGTTACTGCTAAAGTGTTTAACATATGTCCTAGTTTGTGGATATGTGTAAAGTGTCTCATCAGAATTCAGAAAGCCTCTCCCCAAAACTAAGTCCTTGAAGTACTGATTATCAAATACCAAAAGTGTGTAGCATATGTCCTAGTTTGTGGATATGTGTAAAGTGTCTCATCAGAATTCAGAAAGCCTCTCCCCAAA
>V300016263_L3_WHPEAkcfEAAARAA-541_1_paired_trimmed_paired_merged_contig_58855
TGGCTACAAGCTCATAACACGTTGGTGAGTGTCACGGAATTGGGCTTCACCTTGGTTTCTAGCATTCTTGAGAAACAATCCAATGCATCCCTCCCTTTCCCATGCATTGCCACAGCAGCATTCATTGCGCTCCAGACGAACGCATCTCTCCTTTCCACTGATTTAAACACCTCAAGTGCCTTATCCAGATCCCCACACTTTGCATACATGTTGATAAGCGAGGTTGTGAGGTGACAATTTATCTTCATACCCTGCTTCTTTGCGTAAACATGTATCCAGCCACCAAGACAATTGCTCTCAATTGAGCACAGGCTGCCAGATTACTAACTAGAGTGACTTCGTCAGGTTTTGGGCTCTTTGTTTTCTGCAAGTCATGAAAATCGCCAAAGCCTCCTTTGGCTTGTCACTTTGTTCATAAGACGAAATGAGGACATTCCATGCAGCAATGTCTTGACCAGGCATTGCAGCGAAAACCCACCAAGCCTCATCATAATTTCCTGACTGAGCATACTCATCAAGCATTGTAGTCCA
>V300016263_L3_WHPEAkcfEAAARAA-541_1_paired_trimmed_paired_merged_contig_58856
AGTAGACATGCTTATGTAAATTATTCTTCGTTTTCATAGTTGTATTGCTAACCGGGATATTTGGTAGTTTAACTTTGGTAAATGAGTGTGATTTACGTTAATTTATTAAGGTATTAGGAGGCGGATGTTGTTAGAGTTACTTGAAATTGAAGGTACCATGGAAGTTGGAATTGGAATTTGGCATCCAATCATTTTGTAGGTTTGGTCTTTTTGTCTTGTAAATTATCCTTTTGGTCAG
>V300016263_L3_WHPEAkcfEAAARAA-541_1_paired_trimmed_paired_merged_contig_58857
TTGCATTAGGGAAGTTTGTGTGTACGGAGAATTTCAATTGCGTGGAGCATTCCAAGACGATTATTGAATTTGATGGGGTTCCTTCTCTGATGAGATTATTACGGACAACTGATCGAACTAGTGAACGGGGTCATGTCAATTGTTTAGTACTACTATGCTATCTAGCATCGCATGTTGGCAATAGCAAGGCTCTTGAACAAGCGCGGGCATTGAATACTCTTGAGGGGGGAGCTCGATATCTTGTAGCGCAATATCCCGATTTGAGGGATTTGTTAGCCAAAGCCATACACAATCTCACACTTTATCAGGCTGGAGCTCATCCCCACAGGCAAACCTTCATACCGTAAGCACTTGCAGTTTCAGTCATGTGTGTTTATCCTGTTTTTGTAACATAGAGAGGCAAATTGATTTATCACCACCATAACAAATCCAAAGTTGAATGGTGCACGAAATATTTATTTGTAATTTTGTATCATAGATGTATGATCACCCTACTGTGTCTGCTGTTGTTTTTTACAAGATGAGCGGATGTTTGGGCATGTATCAGCAATCTGTTGCACATAATTT
>V300016263_L3_WHPEAkcfEAAARAA-541_1_paired_trimmed_paired_merged_contig_58858
TCCAAGCTTTTGTTTGGCATGTATTCATAAACCAGTAGCTTTTCTTCTCCTTCAATGCAGCAGCCCAATAGCCTCACGAGATTCCTGTGTTGTAACTTAGCAATCAGACTAATCTCATTCTTGAACTCCTCCAATCCTTGAGTAGACCTTCTCGAAAGTCTTTTTACAGCTATTTGTGGTAGCCCTGGAAGGCTACCCTTGTAGACAGTACCAAATCCCCCCTTCCCAAGCTTGTTTTCTTCAGAAAAGTTGTTCGTAGCAGCTGCTACA
>V300016263_L3_WHPEAkcfEAAARAA-541_1_paired_trimmed_paired_merged_contig_58859
CTGAATAATATTATGTTGGGAAACATTAACATGGCACTTCCTACAATTAAATAAAAGGGGTCATTACATAATAATAAACCTGTATAAAAGAACCAGAGGAAGAAACTTGCTCTACAATGGCAAATTCTTCTCTCTCTTTCTCTCTCTCTCTCTCTAAAAATACCTCTAAAAAGAAAAAACTTGACCTCCACATCCTCCTCTTTTTGTTGAAGGTAGCTTATTACTACTATATGCTCATAATTCAGAGACTGAGATTTTTCCCCATGTATATTTGTATCTGCAAAACTCATGTGGGATGATGATTGGATGAGACTCCCTGTACATCTCCAGCTCCTTGGTTGTTGTTGTTGTGATTCCACTTTTCGAACTCTTATCCATCCGATTTCTC
>V300016263_L3_WHPEAkcfEAAARAA-541_1_paired_trimmed_paired_merged_contig_58860
CGAAAGCTACCGCCTTCTGCTGCTGCCGGCCAAGGGAATGCCTTACTCATGTCCTTGGATCACAGTGGAGACCATTCTAAGGCAAACAACGTACAGTCTGGCTCCCCACAGGGTCCTCTCCTTGCGGGCGGGTATGCCAAAGGTCGATCCACAACTGGAGGCGAGTCAGGCAACAGCAGGGAAGCCGAAGAGGACGAGAAATCGGATGGATAAGAGTTCG
>V300016263_L3_WHPEAkcfEAAARAA-541_1_paired_trimmed_paired_merged_contig_58861
CCCTGTTGGAATATGTACAAATGAACTAAAATATTTACATATAAGTTTGAACATATCAGAAAAGTGAAATATGACATCGGCGATTTGGCCGTATTTGTCCAAGTGTCTGCTTTAAATGAATATACAATTCAGGTTAAGGAAACAATTGACGAGCAATAATTGTAATTAGTTAATTAATTAATTAATGCCTACATGTCGAAGAAGATCTGGAGCCTC
>V300016263_L3_WHPEAkcfEAAARAA-541_1_paired_trimmed_paired_merged_contig_58862
CTAGAAGCTGTTATCTTACACACACACGCATACCCAAAATCAGCCAACTGACAACCAAGTAGAAGCACCCACACCCTCGACCACCACGCACCGGGCCCCACCTCCCCATCCCTCCAACTTACCCAGCTCACCAGCTTAGCTCTCATTTCTCTCTCCCCCTCTCTCTCTCTCTCTCTCTCTCTCTCTCTCTCTGTTTCTAATTATTGGCGACGGCGGCGGGAAGATGATGGCGTATAAGAGCCTGGACGGCGTTACAATTTCCGACATCGAAGATCTGGGGATCGAATCGGGTGCTGCGAAGAGACTCCATGGAAGTTTGACTGA
>V300016263_L3_WHPEAkcfEAAARAA-541_1_paired_trimmed_paired_merged_contig_58863
ACGTGATGACAAATGAACACATATCGTTACATTATAAGCATAAGATGCCACTGTGAACTATGACACGCTCGAAAAATCGACAGGAGACACTCGAAAAATCAACATTTTTTAATAAATCAAATTACCAGAAAATGTTTCCGGAAAATGAAACAAAAAGAATGGAAAGGAAAGATTATGCAAGCTAAGTTCATCCCTCAAAAGAAGCTGTCAAGATATGCAAGGAAAACTCTCGCTTTACATGGTAGCCAAAAGGTCTCTCAGTTCTGCTACGGTGAGAAAGGTCTCTGTCGGGTAAATCTTGGCGACGAGTTGAGCAAAAGTTTCATACTTCTCAAGGAATTCCTTCTTGCATTTTTCCCATA
>V300016263_L3_WHPEAkcfEAAARAA-541_1_paired_trimmed_paired_merged_contig_58864
ACCAGATTTCATCTATCTTTACATGGTATCATCGCCGGCCGATCCGGTGCTTCCGCTCAACATCTAAAGCATTTCTTTCTCTCCTTTACCCTCTAGTTTGCATATATCTGTGATAATTTTTTGGCGAAGATAAACATACAAATTGCTCCGAAGGTTAGTTTCTTTCCGTCTGCCCACCAACTGTTTGATTAAACGCCTCAGAGAACGATTGTTCACGAAATTTGCAACATGGTCACTGCAGCTCAGTTACAGATTGTTCAGTCACCGATTACAAGTCTTCTCTCCATTGTCTCCACTTCTGTTACAGTAAAGCTTGATGATTCCAATTATCTCACTTGGAGCTTTCAGGTCCGATTGCTTCTGGAAAGCCATGGTATTATGGGATTTCTTGATCGTTCAAGAAAGTGCCCTTCACGATTCAATGACAATTCTGATGTTGAAGGGGTTGAAAATGATGACTACCTGGTTTGGAAAATGCACGATCGTGCACTAATGCAGCTGCTCATTGCAACCTTATCTCCCACTGCCATTTCCTGTGTCATTGGATGCAACAGTTCTGCCGAGATGTGGTTGAATCTCACTGAGCGATTCTCTGCTGTGACAAAAGCAACGATCTTTCAGATGAAGACCGAACTTCAGAATATCAAGAAAGGGTCAGAATCGGTTTCTGTGTATCTCCAAAAGATTAAGGATGCCAGAGATCACCTTGCTGTAGCTGGGGTAATTTTTGATGATGACGACATTATCATTCTTGCCTTAAAAGGTCTACCTGCAGAATTTAACACATTTAGATGTGTGATCAGAGGCAGGGAGAATGGGATATCTCTTAAAGACTTCAGGTCTCAGCTTCTGGCTGAAGAAGCCATCATTGATCAGTCTTGTGATCATTCTTCTGGGTTGGTTTTTGGTAGTGCTATGGTTATTGGAATCCACTCTGACAAAGGGAAAGCACTAGTTCTTGATCAAGATCAACCTCGACCTTCTTCTGATTCATCTTTTAGGCACAATGGAGGTTCCAGTCTTCCTAATCCC
>V300016263_L3_WHPEAkcfEAAARAA-541_1_paired_trimmed_paired_merged_contig_58865
GACGTGCCAATATTGGAAATATGCAAACCTGCACCACTGGCAGTGGTAATTGTATCTGTGCCTGGATATGACTGAGAAAGATTCAAATTGGCCAAGTCAGAGGTCATGTGTGATGTAGCACCAGTGTCTGCAAGCCAAAACTGGTCAGATGATACTGAAGCGTGATGATCTGCATGCATAGCACTGAGATTAGTGGTTGGAGGCCTTCCTTGATACGCAAAATTACTTCTGTGATAGCATTGGAGAGCTGAGTGACCATATTTCCAACAGATCTGACATTGAATAGGAGAACTCGAGGCAGTGTTGGTATGTCGTTGAAAGCAATCTGCAGCAACATGACCCTTTTTGTTGCATATTTGACAAGTAGGAATCTCGGAAGGATGATCCTGGCAGTGAGATTGATACGGCTTTGGAGTACCCAGAATGCCAGGATTACCATTGGAAAATCGAGGACCTGAATTATACTGAAATCTGCCTCTCCCTTTGCCCCTGAAAGTGTTACTCCTAAAGTGACCAAAGTTGGGAGAACTGCCAGTGTGATATGAGCCAGGAGTCTGATTGGGATTAGGAAGACTGGAACCT
>V300016263_L3_WHPEAkcfEAAARAA-541_1_paired_trimmed_paired_merged_contig_58866
AAAAAAAAAAGCAGTATGATAGTGTTTGGTAAACTTTTTTGTAAAACAGCTGTGACTGTGTGAAATGACCAAAAAGGGTATAATACTAGATATGCTATTAATTTAATTTTCTTAACAAATAAAGGTGAATTACTAAATATACTTTATTTTTAAAAGAAAACTTTATCTTAAACATATAATCCAACGTTTAACAAGAAATCATAATCCAACGTTCAACATATAATCCAACATTTATAATATCTATTTACCATACAACTATTACTCTTTATCTTTTCTTTTATTATGGAATCATAATTTTTTTATTCTATTTTCTTCTCCAAGGTTCGGTTCTCCTCTTTTGCAAAACCTGTATTTTCTTTCCTCTTCCGCCGCCCACTCCTTCTCTCATCCTTCTCTCTCTGTCTCTCTCTGCCATATCCGAAGGAAGGCTGGGTCGCCGATAAA
>V300016263_L3_WHPEAkcfEAAARAA-541_1_paired_trimmed_paired_merged_contig_58867
AGATGGCGGCTTTATGTTTTCAAGGGTGGTGAAGTTTTGAAAGGTAAATTATCTACTTGTTCTTGTGCCTTGTTTGCGACCTTCATGTGCTTTGTTAGTGGTGACACACTTAGAGGTTATGACTAGTGATAATGAGGGAGCTGTTAAGTACTGACGGGTTTCTTCTTTTTAAATGTGCAATGCTTCAAAAGAGCGAATGTGTCATGTCTCATTAAAGTAATCTTTTTGGGAAAAGTAATGATTTTCTGATTTTCTTAAGATCCAGGCTGCAAACCCACCATGAGGCATCAATCTTCATTTTTTTTAATCAAGGGGCCATAGGCTTGTAGGGAGAACTAGTTCTATGTGAAGAAGGATAATTGCTCTTGCTCAAGAGGAGGTAGATGTCGTGTGTTCTTAATATCCATACAGTATCTTCTATCACACATTTAACTTTCCAGATAACATTGAAATATGAGACCAGCAGCCTGTAGTAATTATTTTCCTTGTAATAGAAACATCTTTAAAGTTCCAATCAGTGATTGACTTGGGTGCAATGGTGTGAGTAATGAATATTGGACAGTTCAAGAAATATTTGATTGTTTCAGACTTTTCGTTAAAATGTAATAAATTGCAAGTTTTGCACATATGGTGGTTGTACATTGTTGTGTTTACTACTCCTCGAAGTTTATTTTATATTTTGAGACAATGCTAGTTTTCTGTCCAAAAGAGAAAAATATAAATCTATATAATATACTGATAACTGTTTTTCTTGATGCTTTTGCATCTTATTGCTCTTAACACAATATTTTGTTTAAACTTTATTGACTTTGTATTACTGAGTAGACCAGTCAAGTTCCATTACTTAGGTGAGCATATTGGTGTGTAGTGGTTACCATTCCCAAGGTGGGCTTTTCCATATTCTCTGCTGGGTTTTCTGCGTCCATGTCTTTGGGGATTTTTTTTTATGTTGATAAAAAAAGTTCTCCTTGAATTATGGTTCGGTTCTGAGATGTTTATATATGATTTGCAGACCCCCTTTACATACATCGTCAA
>V300016263_L3_WHPEAkcfEAAARAA-541_1_paired_trimmed_paired_merged_contig_58868
GGGCAAGGTGTTTATTGTCGACGAGCGAAAAAAGAATATGGGAAGAGATAAGGGCTCGAAGATCATCCCCCAAATCCAATGAAAGAAAGAAGGATACTAGTAAGTGCCCCACCAAACTTGATGTTGATGATGATGCTATGTGTGTGTTTCCGACGGATTGGATTGGAATCAAGGTTTTGTAATTTCAATATCTAAACACTTAGGGAAGGGAATTTCTATGCATTTCCTAATCCATGTAATCGGATTCCGTATTTCTGAATTCATAGAAAAGTGGATGGGATCAGAATTTTGTACTTGTTTACGGTGCGTCAATCTCTGAATCTTTCAGTTTATTCAATACTAAATAGTACATTTTATTAACTTGTTTTGATCTTAAATTTGAGTTTGTGTATTTATTTAACAGCTGATTTGCAAATATATACGAACCCAAAAACGGGAGCATGGTTTTTACTCGAGCCGCGTGGAGAGATTCCAAAGTTTTGTGTAATCTGTAAGAAGATTAATGACCACATGACCAAGCACTGCCCACAAATTGGTAGGTTTTTGTGTTTTTCTTTTGTTCTCCAATCTGAATCTCCCATTGTTGTACTCCCTAGTTGAAGTACTAGCTGAGTCCTCTATTTGGTTAAGAAAAAAACAGTTGTCATTGATGTTTACTTGGACGTGTCACGAGTTTATTTGGGTACAAGTGTAGGATTACCATGCTTGACTCTAACCCGAATGATTGTGCAGACTCTTCGACTCAAGTTCCTGACC
>V300016263_L3_WHPEAkcfEAAARAA-541_1_paired_trimmed_paired_merged_contig_58869
CAGACAGATGCTGATGAGGGCAAGGTATGTTATACACAACAACTTAACTATTGGGCTACCAATATGCTTATTGATTTGCATTATAGATGTCTGCATATTGATTGGCCGAAGTAAATGGAATAGCGTAGCATTCAACTACGTGTAAATTGGTTCAAACCAAACCATCCTACTCTAATGCTCAGCCTGTCTATATTCGGTCTTTATAAATTTGCGACTTCTAGATTATCGGTTCTTGCGTCAAACTCAAAAGTATAAAATTTCAGTTCATTTTGTTTCCGGGCATGAAATAGTTTTGAACTCCGATTTGAAACCAACTATGCGTGTTGATTTTCGTTTTGCAGTTACATGTGGAGTATCATTTCCCTTCGGACCCGAAATACTTTGATATCAGCAACT
>V300016263_L3_WHPEAkcfEAAARAA-541_1_paired_trimmed_paired_merged_contig_58870
TTCAGGGTGGAAGTTAGTCAGCCTCTTTTCTTTCTCAGTGTAAGGGAAGTAGACGCTCATGTCAGCTCCTGGTGAAACAATGTTGAACTTGGGATCGAAGACATCAATACCATGAACAACACGGTAGAGCCCAGGAAGAGTAAAAGCGGTGTGGCTCTCATACTGACCAACAGTTTCTTTGCTTCCAGCAATCTCTTGATAGGTACTGGTGATGATGAAATCAGT
>V300016263_L3_WHPEAkcfEAAARAA-541_1_paired_trimmed_paired_merged_contig_58871
CACCAGTACCTTCCAAGAGATTGCTGGAACCAAAGACACTGTTGGTCAGTATGAGAGCCACACTGCCTTCACCCTTCCCGGGCTCTACCGTGTCGTTCATGGTATTGATGTCTTCGATCCCAAGTTCAACATTGTTTCACCAGGAGCTGACATGGATGTCTACTTCCCTTACTCTGAGAAAGAAAAGAGGTTGACCCACTTCCACCCTGAAATTGAAGAGCTCCTTTATGGCCAAGTCGAAAATATTGAACAATTATGTGTGTTGAAGGACAGAAACAAGCCAATCATCTTCACAATGGCAAGGCTGGACCGCGTGAAGAACATCACTGGGCTTGTCG
>V300016263_L3_WHPEAkcfEAAARAA-541_1_paired_trimmed_paired_merged_contig_58872
CCAGATGTTGCTCAGGATAATGCTGAATACGTATAGTGGGTAGAACCAAGTTACATGAAACAGTTGTACAAGTCCCTGCCGCAAGAAGGAACAAAATTTCAATATACCACCAAATGAGCAGAGTTCTTGAGAACTATATTCTGGGCATCTATCAGGTAATATCCAGTGTAGAGTTGGGATGATGACTGAGTTAAGGATAATTATACTGCAAAGAGACAGATTAGGGAATTTGAATTTCAATACTAACACATGCAGATTTAGGATGCACTTTGTCCAGCAAAACACTGGAAGCACTTTTATAAGTAGCTTTTACTTTACATGATGTCTATGTAGAGGTAATACTGGGAAATGAAAACTAAGGCGACCATGTAAGCATCTAAAAGCTTGACAGCATCGACATTTACCTTCAGCAGGAAAAAAAAAAACTAGGCCATTTATATAGATAGAAAAGTTGAGCCAAACTGTGACATAAAAATCGTTAATTTAACTGATTCATTTAAACCTCGATAATATCAGGCAAAAGAATCGTCTATGTCATCACATTCAAGTTCCTTCATTCAGTCTATTTCACCTTGATGTCAAAGACTCAAAAAGTACTCTCTTCACCAATTAGATAAAGCGCACCTTCTTCTATCATTCTTATCCCTCTACTTTGATCAACATTATTCATAGCTTCTACATATGTTACAATATTTTTGCCTGACCGAAGTCCATCTTAATTTAGTACGGCGAACCTCGATTTGCTTCCCTTTGTCCTTCCTAAATTGACATTTTTCATCCATACCAGATGACATAGGAAGAACGCAAGATCAAAATTTGGACACCAGTCGCTCATCTTTGTAAATACTTTGAGGAGTAGTAGATTGCCACAATCGCTCTCAATCGTAGTATAATCATTAAAAAGTGGTTATCAAGTAGTTCTTCATATTCGCAGAAAGATTAACAAAACCTGATAAAATGCATCTTATATTGAGCACCCTACAGCTTTGGCAAATTAATCAACTCGCTCGCATCTCTAAGAAGATACAACTTCTAGGAAATTTTACGGCCTGAAACGACTCAGTTTACTCAAACCATACCACTACGAATAACACAGAAATATCAGAAAATGGACCAAATGACTAGTCTAAAACATCACAATCCAGGGAAATTTTTGTAACTGTCGAAAAATACGAGCAAAGC
>V300016263_L3_WHPEAkcfEAAARAA-541_1_paired_trimmed_paired_merged_contig_58873
AGGAGCAAGCAAATACAGTTAATGGGATAGAATTGGAGAGCCTCACCTTACCGACAAAACTTACAGGGCAAAGCAACCAAGCACGGCTGCGTGAGCAGTCCCAAAAGATTCCCGCACCAATCGTATTCAAAGATGCGAGTGGAGAGGGTGTCGACCTTGAAGGAGGAGAAATCGAATGATCTTTTTGAATCGCAGCCACCATCATTATAATTATAATCATCATCAGTAGCACTGGTGATGGTGGTACTTGGTTTGGAGAAGGAAAACTCAAAAGTTTGAACAAGAAGACGCATCTTCCAAAGACCTTTTATTATTTTTGGGTGCTTGATGGGATTGGAAAGAACAAAGCAGACTTTTGAACCTCCTAGATGAGCAAAGCTATAATGGCATCGCCCCCAAAATTCACTCGGCAACCTTGGCTCCAGAATTTGGATGGGCTTAATCCAAGTTCCGGGGTCATTGGAATCGGTTCCGGAGTCATTGGAACATATATATATATATATATCCAAATGAAGCAGGCAGGCAGGTAAATAAAATTGTAAATACAAACAGTTGAAAGAAGTAAACAACAGTTTGGAAGATGAACATACTGTGTCAAATCTGTCAGTTGAAATCCAATTACTTGAACGATACGCAAGGGATCCGAGATAGCGGGAGCGAGGCAAAGCACTCAACCGGGGTTGCGCTGCTTCGGCTCCATTTAGGTTTTACCAAAGTGATCCTTGAACCCAGAAATTGACAACTCCAAGCGAAAAGCCACAGAAAAGCAGCGAGAGAAGAGAACTAGGGTTTCCGATCTTACGCTGTTCTGCTGGGTATTTGAATGAAAATAACGCGGGTCACTCAGCTGGTTAGTCACTAATCCAACAGATTTAACTAACTAAATACACGATTAGCAACTCTAACTAAAAGCCCAAGTCTTTTATCAACCCAAAGCATTTTCAACGGCCCAACGAAGATAAATAACAACGGAAGACTTGCTTTAGAAGCTTCAGGATTTATCCGTCCGAAACGGACAACTTGGGGTTGGATTTTGGCTCAGAAGAATCAACAACGACAGCGATGGTGAAGAGAAAGACTAGTACTAATAATACTAGTACGGTTAGGGTTAGGGTTGAATCTGATAAGGATGAGGAAATTTTGGGGACTGATAAGCTTGAGTTGAGAAAGTTGAAGAGGATTCGCGAACAAGAGGAATCGCTCAAGATTTCCTACCGACGTGCAGAGGAGCTTGAACGGCAGGAACTAGAGAGACTGGCGCGGGTATCTTCTTCCTTTGCTGCCTGCCGCCTTGAAATTCAGGCAGCCGAGATATTTAGAAAACAGGTGGAAAGCACTAAAAAGAGAGATTTGCACTGCCCTAATACTTGAGAGTTTCCGACCTCATAC
>V300016263_L3_WHPEAkcfEAAARAA-541_1_paired_trimmed_paired_merged_contig_58874
CAGCCCCGGACAGTTATACATACAATTTTCTGGTGAAGTGTCTCTGCAAGTCGAGATCTGTGAGTAGTGTTTATGAGTATATTGAAAGTATGAAAAGTTCTTTGAATTTGAAGCCTGATCTTGTCACTTATACTATTTTGATTGACAATGTGACGAATAGAGAGAATTTACGCGAGGCGACTAAGTTAGTGGAAATGTTAGCTGAGGAGGGATTTAAACCTGATTGCTATATTTACAATACAATTATGAAGGGTTTTTGTAAATTGAATTTGGGCAAAGAGGCAGTTGATGTTTTCAAGAAAATGAAGGAGGAGGG
>V300016263_L3_WHPEAkcfEAAARAA-541_1_paired_trimmed_paired_merged_contig_58875
TCTGTGTGTCTGCCTGACTGCCTCCAAAGAAAAAGGAGCCCTTGTTCATCATTACTCCAGTTAGAAATAGTACATTATTGGTGGACTTGTATATTACTACTACTAATTTATTCATGATTCTATTGTTTTAACAGGGATGCTGACAAGATAATTTATGAGCGTCTACAGAAGGAATTTGAAGCTGCACGGGCTTCACAAACTCAAGAGA
>V300016263_L3_WHPEAkcfEAAARAA-541_1_paired_trimmed_paired_merged_contig_58876
TTGGACCAATTTTTTTAAATGCCCTTTTCTTTCTTCTCCCCTGTTTTCTTCTTCTCCGTTGCAACCTGCAACCTGCTGCTGCAGCAACACAGACAGTCTGCAGGCCTCGTGTTCGAGTACGAGGGGTCCTCCGGAAAATTTCTAGCAACATTTTAGGATGGCCGAGGGGTCCTGGGACCTCCCAGGACCCACTGTGGATCCGTCCCTGCCAACCAGTCGGCTTCTCCACCTCAGAGGCGAAATGTAATGAATCAGAGGATGTTCTGCTAGCAGATGTCTGCATTGGCACATCCGCAGCACCATATTATCTCCCGTCCTACCATTTCACGCACACACCATCAAGACGACTCCCGAGAGAATTTAACCTCATCGATGGTGGCGTTGCAGCCAACAATCTGGTACATATACACTCTTAGACGTTCATTAATTGAAGATTTTGATCAAACTGATTCGTGTAAAAATTGTTGCGGACTTTGCTTGCAATCATTGAGAGTGCTAAGGAGATGTCACCAAATAAAAATATGGCACATTGCTTGAAGAACATTGATAGTAGCAAGCTTCATGTTCTGTCCCTGGGTACTGGATCCTTGAAGAGGGATGAGAAGCTTGAGGTTAAAGAAGATGAACCGTGGGGAAATGGTTCGTAGGCCCAAAAGATACCACCCCTTTACTTGATGTTTTGACAACT
>V300016263_L3_WHPEAkcfEAAARAA-541_1_paired_trimmed_paired_merged_contig_58877
AACAGTAATCTCTTGGGAAATGAGCCTCATTTTATTTATATATACTTTATGGAAGTACAACCCACTAAAAGTTTGAAACGAAAACCTCCACTACACACAGTCTACGATCGAGCAGGCTTGCAAGGGCACTAGAAACTTGAAAACCAAACTTGTTCAGCAAGCACATAGGTAGACAGTAGAAACTAGATACTAGGCACAAGAAAGATGAAATTTTATCAACGGGAGGAACTGGTTTGACATCCCCTTTTTTCATCTGACAGTTTCTTGGCGAACCTGTACAAATGCAACGAGTTACTGAAGAAACAGATGATAATTGTAAATCACAAAACAGATATGATGAAAAAAAGTGACTTGATCATATGATCAGCTTATAGTGTTCTTATTTCTTACTGTGCAAGTGCGTCTTTGTATTTGAATGTGTTGTTAATTGGTTCCAACAAGCCGGTCTCCAGGTTCAGTGCTGAAAAAGGTTTTTCGAGGAGTTGATTCCCAATCTTCTCAAGGTGCTCGAGATTTTCTTTGAGGGAGTCA
>V300016263_L3_WHPEAkcfEAAARAA-541_1_paired_trimmed_paired_merged_contig_58878
AACAGTAATCTCTTGGGAAATGAGCTTCATTTTATTTATATATACTTTATGGAAGTACAACCCACCAAAAGTTTGAAACGAAAACCTGCACTACACACAGTCTACGATCGAGCAGGCTTGCAAGGGCACCAGAAACTTGGAAACCAAACTTGTTCAGCAAGCACATAGGTAGATAGTAGAAACTAGATACTAGGCACAAGAAAGATGAAATTTTATCAACGGGAGGAACTGGTTTGACATCCCCTTTTTTCATCTGACAGTTTCTTGGCAAACCTGTACAAATGCAACGAGTTACTGAAGAAACAGATGATAATTGTAAATCACAAAACAGATATTATGAAAAAAAGTGACTTGATCATATGATCAGCTTATAGTGTTCTTATTTCTTACTGTGCAAGTGCGTCTTTGTATTTGAATGTGTTCTTAATTGGTTCCAACAAGCCGGTCTCCAGGTTCAGTGCTGAAAAAGGTTTTTCGAGGAGTTGATTCCCAATCTTCTCAAGGTACTCGAGATTTTCTTTGAGGGAGTCA
>V300016263_L3_WHPEAkcfEAAARAA-541_1_paired_trimmed_paired_merged_contig_58879
TTCATCTTAAATTGATTTTTTTTTTTGTAAAATTCATCTTAAATTGTTTATTAAGAAGTCGTCAATTTTTAAAAAAATTTATCTCTGGTGGCTTCTAATTTATCATGATTTTATATTGTTTTGAAATGCAGCCAAAAATAATCACGGTGTATTTGTCTGTCACACTCTGTCTCCCACTCTGGAATTGTGAATCCAAATTGCCACATGACTCCTTCAACTTCCTTCTTCCAAACGTCCACTAAGTATGGGGGGAGAGAGAGAGGTTTGTTTGCATGTGTTAATTGAATTGGACGATCTCTGCAACTTTTCTCTACATTTCACTGAGAAAATCGCAATCTGAAAACAGGAAAATGTGGAAGCTCAAGATTGCGGAGGGAGGGAGTCCATGGTTGCGCACACTCAACAACCATGTGGGCAGGCAAGTCTGGGAGTTCGATCCCAAGCTCGGTACCCCTGAAGAGCTCCTCGAGATTGAGAGAGCTCGCGAGAACTACCACAACAATCGGTTCGCTAAGAAGCACAGCTCCGATTTGCTCATGCGCATTCAGTTTTCCAAGGAGAACCCAGGCCGTGCTGTTTTACCCCAGGTCAAAGTAAAAGACACTGCAGATGTGACTGAAGAGGCAGTGACAAATACATTAAGAAGGGGTATAAGTTACCATTCAACACTTCAAGCCCATGATGGACATTGGCCCGGGGACTATGGAGGTCCTATGTTTCTACTTCCTGGCCTGGTGATTACTTTGTCTATCACTGGGGCATTAAATGCAGTTTTATCAGATGAGCATAAGAAGGAGATCTGTCGATACCTTTACAATCATCAGAACAAAGATGGTGGGTGGGGATTGCACATTGAGGGCCCGAGTACTATGTTTGGTAGTGTCTTGACTTATGTTACTTTAAGGTTGCTTGGTGAAGGAGCTAAAGATGGACAAGGAGCCATGGAGAGTGGACGTAGATGGATTCTGGACCATGGTGGTGCTACTGCAATTACGTCATGGGGGAAAATGTGGTTATCA
>V300016263_L3_WHPEAkcfEAAARAA-541_1_paired_trimmed_paired_merged_contig_58880
GTTTATGGACCTCATGTTGGACAGGCTGAACTTTTCCATGATGTTCAACCACTGGTACAATCAGCATTGGATGGATATAATGTTTCCATATTTGCATATGGACAAACCAACTCAGGAAAGACACACACTATGGAAGGATCTAGCCATGATCGTGGTTTATATGCTCGGTCTTTCGAGGAACTATTTGATTTATCCAACTCTGATTCCACTTCTACTTCAAGATTTAAATTCTCCGTTACAGTTTCTGAGCTCTACAACGAACAGATGAGGGATTTACTCCCAGAATCAGGAGATGCTCTACCAAAGATTCGAATGGGATCACCAGAATCCTTTGTAGAACTTGTGCAGGAAAAAGTTGACAACCCACTGGACTTCTCTAAAGTATTAAAATCTGCATTTCAGAGCCGAGGAAATAATCCATCAAAGTTCAATGTTTCTCATTTGATCGTCACGATACATATATATTATAACAATTTGATCACCGGAGAAAACACCTACAGCAAGCTTTCTCTAGTTGACTTGGCTGGAAGTGAAGGATTAATTGCCGAAGATGATAGCAGTGAGCGCGTGACAGACTTGCTGCATGTCATGAAGTCACTTTCTGCGTTGGGAGATGTGTTGTCTTCTTTGACTTCAAAAAGGGATGCTATACCTTATGAAAATTCA
>V300016263_L3_WHPEAkcfEAAARAA-541_1_paired_trimmed_paired_merged_contig_58881
TGAACTTTTCCATGATGTTCAACCATTGGTGCAATCAGCATTGGATGGATATAACGTTTCCATATTTGCATATGGACAAACCAACTCTGGAAAGACACACACTATGGAAGGATCTAGCCATGATCGCGGTTTATATGCTCGATCTTTCGAGGAACTATTTGATTTATCTAACTCTGATTCCACTTCTACTTCAAGATTTAAATTCTCCGTTACAGTTTTTGAGCTCTACAACGAACAGATAAGGGATTTACTTTCAGAATCAGGAATTGCTCTACCAAAGATTCGCATGGGATCACCAGAATCCTATATAGAACTTGTGCAGGGAAAAGTTGATAACCCACTGGACTTCTCTAAAGTATTAAAAGCTGCATTTCAGAGCCGAGGAAATAAGCCATCAAAGTTCAATGTTTCTCATTTGATCATCAGGATACATATATATTATAACAATTTGATCACTGGAGAAAATACATACAGCAAGCTTTCTCTTGTTGACTTGGCTGGAAGTGAAGGATTAATTGTTGAAGATGAGAGTAGTGAGCGTGTGACGGACTTGCTGCATGTTATGAAATCACTTTCAGCGTTGGGAGATGTCTTGTCTTCTTTGACTTCAAAAAAGGATGCTATACCTTATGAAAATTCA
>V300016263_L3_WHPEAkcfEAAARAA-541_1_paired_trimmed_paired_merged_contig_58882
TGTTATGTTTTTCATGTTGGAAAAAGATAAATGTTATGTTTTTCATGTTGGAAAAAGATTTGTTACAGGGAAGCTTAGCTGAACGAGTAAATGAACTGTAGGCTAGATTCAGAGCACCGTTTGATGTGTTCTTATCTTCTTATTCAAGAAAACCCAGTTGCCTATTTTAGTGAAAATTTCTTTTGATTTCCTGCTTGTGTGTGAAGCATGGGTTGACCTGGAGTGATTCCATGGCACCTCCAGTGTGATGCCAAAGGCTGGTGCGGTTCTGGATTTTTCTTAATCTGTTGGAGTGACTTCAATGCACCTTTGGTGCGATACCCAAGGCCGGAGCAAGCCCGGGCTTCTCTTCTTCTCTCCAGCTATTGTCCTCAATCACTCCATCTGATTTCGTGCGAGCCAGTAGAGTTAATATGGATAGAAATAGCCTTTTTGTGGAATTTGGACAAATTTAAGACTAGGAAACAAAATTTCCAGAGAGTTTTCTCCCAGGAAAACATCCTCCCAAAACATAGTTATGTCCCCATTTCCAACAAGTTGATAACACCCAATAATGAAGCTTTACCTTGGGATATGCATCTTTCCATGGACTTCTACTTGAGTGTCTCAAGACTCCCTATGATTATTTT
>V300016263_L3_WHPEAkcfEAAARAA-541_1_paired_trimmed_paired_merged_contig_58883
TTATAAGCACCGACTCCGTCCAGGTTTGAGCAAAAATACAATACCCAGTTCAGTTGTTGGTTTTTGTTGTTCTTTGTTAGGATACTGGGAAAAAGGGGAGGAAAATGGGAAAATTTAGCTTCTTTCGAACTAAGCGGCAAACTGGGTAGTTGGGTTTTCTCTAGATTCTAACGTGCAAGTAATTTAGTTTATTGGGAATTTAGTGATAAACCATTTTGTTTGGTTGATGAGAAAATGTAGGAAGGTAATAGGTAGAAAGTTGACATTGTTTTATACCCGAAATTATTGAATTTGTTTCGTTGAGAATTTTGACTTGTTCTGGTCAATTTCGTGAATCAAGCCTGCCTTCAATCAGTAATGCTAAGGCCCCCACTTATAGACGTTGCCATGATTGAATTCCAATCTACTTCAGTAAAAGTGGGTTTTATTGGTGTATGGATAGCATCGCTCTCTCTGCCATGAGAACAAAGAAAGCCTTATGGCATTGCCTTGATTGAATTTCCTTTTGTTGACGCTTGTAGAGTTAATAGGTAGTGCCGTATTTTCGAAGAGAATTTGTTTGTTTTGGCTTTTGTGCCACAGGTATATCGGGGTCTTGATATTGGATCTGCCAAGCCTTCGCCAGCTGAAAGACAG
>V300016263_L3_WHPEAkcfEAAARAA-541_1_paired_trimmed_paired_merged_contig_58884
TCCCCGGTTTTTTTATTTTTTTTATTTTTGCAACTTTTTTTATCGACGGAGGAAGAAGGATTTGAACTCGGAAATTACGAGCCAGTTGGTAATGTATTTTAGTTCCTATTTTCTTCAAGTTTTTCCCTCCATTGAGGTAACGAGCAATTTCGACGATAGGGTTAACGACCTCTTATTCCATCATATGTACATGAAGAACACATCAAATAAATTAGAACAGAAAGCAATAAAACAGAGGCAAAAAGAAAGGTCTCTCAAATAAGAAGACTGTTCTCATTTTCAAGATATAATGAAATAATTGCTACCCCTACAACTACAACTACTACTATTACTACTACTGCTACCTGAATTTCCTACT
>V300016263_L3_WHPEAkcfEAAARAA-541_1_paired_trimmed_paired_merged_contig_58885
CAGGTCTTCTACTACAAGGGCAACTTCTGCCAGCAATTCATTTTGTTGCTAGTCACAATGGTTGTTTTTTCGACATTGCATTGCTTTCCACTGTAGCAACAGCGAGCCAGTTTTTTATTTCTTACACAATTCGCACTTTTGGTGCTCTCACGTTTGCCACAATAATGACCACAAGACAGCTGGCCAGCATTATGTTGTCATGCTTGTGGTTTTCGCACCCCCTTAGCTGGGAACAGTGGATGGGAGCCGCTATTGTCTTTGGTTCCCTATATGCGAAAAGCTTCTTGAGAACGGATCCTTCACCTTCCCAACAAATTCAGAATGGAGCTTCGAGTCCTGTGAAGGGGATCCCTTGATAGTGTTTGGGTTAACGGTCACCACAGTATGTCGGACTAGGTACTTGCCTCTAACTTTGACCGATGGGCAGCTTTGGTTTTACGATTGTCAAGCTGCAACCT
>V300016263_L3_WHPEAkcfEAAARAA-541_1_paired_trimmed_paired_merged_contig_58886
CAAACAGGGCAATTAGAAACTTTTGCATTGTGCACAAGGATATAGATAGAACTGGGCAAGTATCCAACACATGGGAGCACAATAGATGAACTACGTATAATGCAAAACTGATGCATTCTGTATCAAAATTTCGATCGACGAGAGATTCAGGGGTTAAAAAATAGTTCACGGTTCTGCACTCTTTCCAGCTTCTATTATTTTCTACTTTGAGAGGGTTCACAAGCCCTATGATCTAACACTATAAAAGTCCGGTCCAGGTTAGATAGAAATCCCTTTAGATT
>V300016263_L3_WHPEAkcfEAAARAA-541_1_paired_trimmed_paired_merged_contig_58887
AACAGTTTGCCTTAGTGTGGCCCTATCTCTACTTGTGATAATGATTCTACTTCCAGTGCCATATCGAAGACGCTCGCCAGCTAAATGTTCCATTTGCATTGAATCACTCACATCATCAAGAACAATGAGGACCTTTATACGGCTGAGCCTATCTCGAACAAAAGTTGATCCTATGGATGGACCTTCTTCCTTTAATATCTCTTTAAGAAGTATCTTTTCCAAGTGATCTAGTCCATTTGTTTGTTCTGAGTTCTCCCTAACATTTCCAAAAAAACAAGAAGCTTCGAATTTAGAAGAGAATTTGTCAAATACAGTTCTAGCAAGGGTGGTCTTGCCAATACCACCCATGCCCCAAATACCTATAGTGATGCAAGCATCTTGTGAATGGATGCTCAATAGCGATTCAATTTTCTCGATTCGGCTTTCAATTCCAACCAGGCCTTCTAAATTGCATGATGATTCATGATAGAATTTGGTCGAAATATCCTCTACAACTTTCTTAACCAAATCAGCATCCGTCCTGGCATATATATATAT
>V300016263_L3_WHPEAkcfEAAARAA-541_1_paired_trimmed_paired_merged_contig_58888
GATAATGATTCTACTTCCAGTGCCATACCGAAGACGATCTCCAGCTAAACGTTCTATTTGCATTGAACTACTCACATCATCAAGAACAATGAGGACCTTTGTGCGTCTGAGCCTTTTTTGAACAATAGTTGATCTCATGGATAGACCTTCTTCCTTTAATATCTCCTTAAGAAGTGTTTTTTCCAAGTGATCTAGTCCATCTGCCTTTTCTGAGTTCTCCCTCAAATTCTTAACAAAACAAGAAGCTTCGAATTTAGAAGAGAGTTTGTGAAATATAGTTTCAGCAAGGGTGGTCTTGCCAATACCACCCATGCCCCAAATACCGACAGTGATGCAAG
>V300016263_L3_WHPEAkcfEAAARAA-541_1_paired_trimmed_paired_merged_contig_58889
CCGGCTAGTTTGCGCCGCCGAGCCCGCCTCTTGCCCGACGGAGTCCGTTGCCGACACAATCTTCGGCTTCCGGTATTCCAATTGCCCCCTCGACGGCGCTTGCAGATCCGTTGAATCCATGGGTGTTATTGTGGGAGATGAGGTTTCCTTACAAAGGGCATTAAATATGGTTCACAAGAATACTCATGATTATGTGGCGGTGCTCTTCTATGCGTCATGGTGCCCTTTTTCAAGGATGTTTAAACCAACGTTTTCCATCTTGGCTTCTTTGTATCCTTCGATCCCCCATTTTGCATTTGAAGAATCAGCCATCAGGCCAAGTATACTCTCCAAATATGGAGTGCATGGATTTCCTACACTTTTCATTTTGAATTCTACTATGCGTATTCGGTATCAAGGTGCCCGCACTCCTGGTTCTCTTATTGCTTTCTA
>V300016263_L3_WHPEAkcfEAAARAA-541_1_paired_trimmed_paired_merged_contig_58890
TTTTCAAAGTGGGTTACACATCTCTCTCTCCCCTATTTCTCTTACTCTTTCTCTCTCCTCTTTTAGCTTCAGTTTTACAGCAGACACAGAAAGGAGAGGAGAGAGTGAGAGTGGATTCATCTCTCTTTCTCTCTCTATTACAAGCATGCAAGCCCTGAACCATGTCATAGTTTTCACTTTTACCCCTCCCAGCTCCCTTTATTCACACCCACTGGTCACCTCTCTCACCACTACTAC
>V300016263_L3_WHPEAkcfEAAARAA-541_1_paired_trimmed_paired_merged_contig_58891
GTCAATGTTATGTTAGCTGCTGCTGAGGAAGCGCTCGCACTATCAATATGGACAACTGCAACAATTTGCCGAGTTCTCTCCCTTGAAAGTATTTTGTCATTGCTTACGGGAGTATTACTAGAAAAACAAGTGGTGGTAGTGTGTCCGAATCTGGGTGTGCTATCAGCTACAGTATTATCTCTCATTCCCATGATTCGTCCATTTCAATGGCAGAGTTTAATGCTTCCTGTTCTACCAGGGAAAATACTTGATTTTCTTGACGCCCCAGTTCCATTTATTATTGGGATACAACAGGTTCCTGCAGACCTGAAGAGGAAAACGTCGGATCCTGTTCAAGTTAATGTGCAAAAGGATCAGGTGAAAATGTGTCATTTGCCGTCACTTCCAAGACATAAAGATCTAGCCACTGAATTAGGGCCCATCCATGCTAGACTGTCGCGTGAAGGTTCATTTGCTCAAAAGCATCCTGTATATAGGT
>V300016263_L3_WHPEAkcfEAAARAA-541_1_paired_trimmed_paired_merged_contig_58892
AATCCATTCTGGAACTCCATTATCAACCTATTTGGGTTCCTGCAAGAAGCCTTGTGGGAAGAAAAGTGGATTACCTGAAATTTTCTTTATAACAGTTGGTGACCGTGGGATTGTACGGATTTGGAATTCTGAAGGTGCAGTTTGCCTATATGAGCAAAAGTCCTCAGATGTTACTCTATCTTCAGATGTGGATCAATTAAATAGGGGTTTCACCGCAGCTGTCATGCTTCCTTCAGATAAAGGGTTGCTTTGTGTGACTGCTGATCAGGAGTTCCTTTTATATTCCCCAATTAAGTTGCCAGAGGGGACGCTGGAATTGGAATTGAGCAAAAGACTTGTAGGTTACAACGATGAGATTGTGGATCTGAAGTTTGTAGGAGATGAGGAACAATTTCTTGCT
>V300016263_L3_WHPEAkcfEAAARAA-541_1_paired_trimmed_paired_merged_contig_58893
TTCCAGACAGGAATGATTCCTTGAGCGGCCAAACGCTTTTCAACCCAAAAGACAATATGTTTTGCCGTTATTTTCTTCTCATCAATGAGAAATGGCTCAACAGTGCTCACTCCTGAGCCATACGAAGACAGCGAAAACCCCTTTGGACCTGTGAGGACTCCACTGGGAAAGAAGACCCAAAACGAGTAGGTATTGCCCTTCTTTATAAAGGAACCTTCCAGCCTGTTGTCTTGAAAACAAAGCTCAATATCAGAGAGTTCATCTTGAGTTTGGAGTATTGCTTTCAATGGCGGGATAACGTCCTCCACCATCATTTGAGGTAACGCCTTCATTGGGGCTTTTGCAGCAACTTTAGGCTTTGCTGGAGCTGCTGCTTTTTGATCAGCTGTTTTAACCTCCTTTGTACTTGTATCAGCAGCAGCAGCAGCATCAGC
>V300016263_L3_WHPEAkcfEAAARAA-541_1_paired_trimmed_paired_merged_contig_58894
TGCTAGGGGACGAAATTCAGATGTCATCACTTCCAACTTGATTTATGTTTACGTTTGGATTACAAGGTTGTACTTATCGTTTGCTTACAAATTCCTCGTCTTTATTTGCTATAGGCAGTAATAATCTGTTGTGAGTCGTAGTCTTGAAAGTAATAGGCATATTGATGATGTTAGTTCCAGTTATGTGAGGATCTACAGATTTTAGCAGAGTAATAAATCCTGATATATGTGAAGGGTTAGAAAAGAGATACGTTAACGAGGATCAACATCCCACCCGAAAAGCTAGGACACATGATTAACTGATATTGTCTGTGCACTGAGATACACACAAAGCGCACAACATTGTCAGCAAATTCTCTCTTTTATTAGTATTTCATGATTAAACCAATATTTCTCATCGCAGATCTGTGCTTTCTTTTTCTTTGCTGATTATTCTCTGTTTCTCATTCAGTTGCAATTGTGAGTTAAAGTACA
>V300016263_L3_WHPEAkcfEAAARAA-541_1_paired_trimmed_paired_merged_contig_58895
CACCGTAGCTGAATTTATAAGAGATTGATGAGGATCAAATGCCATGAATAAATTATAGTGTGTACAAAATTAATATAGAACTCCATCAGATGTCCTGAGACAGTAAATGTCGAAACAACTACCCTTCACTAGTGAATTTCCCTAGAATTAACGAGGCAAGTACCATTACCAGACCGAGACTTGGTTGCATACTCATAAATGAAATAGGCAGGAAAATCCTCGCAAATAAACAGGCAGGAGATATTCCACTGCTTGAACAAAGGAGAAGTATGGACTCATATTGTACTTTACAAATGCTCAAAAGCTTAAGCATCATTGTCATCACTTATCCAGTTATCCTAAAGGTGAAATCATTGAGTTTCTTTTAATGCACTTTAGCATGCAATTCAGTATGCAACATGCAAGTAAATCTAATACCCTTAACCCATACGTACCATCTCAAATGTCAATTGACAAAATTCCCTCGTGAAAATTTCTTTTACACTACATAATTTGTTGGATTTGGCATTAAATCAACATGCTTCTAAAAAGGATTAGGATATCTTGGACGTAGGATATTTGGATTTGTGTTTCCTAGTTGGTATGGGATTTGGTTTTAGTATAGGATTTGGCATCCTATATTCTAGGGACTTTGTGTAAACCTAGGACATCTATTAGTATAAATAGATGGGTGTGGGATAGAGTTTTGTGTGTGGGAGTTTTTGAGAGGCATAAGTTTGTGTACTTGAGAATACTTTGTGCTTGTGAGTTCTCTTGTATTTGTTGGTAATCAATAAAGCTTCCGTTGTTAGAGAGGTACTCCTATATTGGAGGAACTCTCGTTTTGTTTAGTTTATTGCTTGATTGGTTTTTGGTTTAGTTTATAACATAATTAAGGTTAGATATTACTTTATCGTAAAACTTTTGTAAACATAGGTTGCCTAGCGCCTACATATAATATAAATGTAGGACTGCCATAAAAGCTTTTAGGGGACAAAGAGAAAATAAAAGAAAAGAACAAAGCACATAGAAGAAGATATTCTCAAAGTTTAAGACGTTCTCCACGGAGTTCACTAATTTTCTTGCAAGAAGGGAAAATAAGACAAATAAGATGTAGGGTGGCACGACTTTAGATTTTAGATAAAAACAAATACAACCTCAAATGTTCATACCTAGCTGTAATTTCAGGGGAATATGAAACAT
>V300016263_L3_WHPEAkcfEAAARAA-541_1_paired_trimmed_paired_merged_contig_58896
CCGAGCACGAGGTTGTCCTCCTCGGAGACGATGATGCTGGAGCTCTTGATGTGGTTGTGGACGAAGGTTGAGTCGAGGCCGGAGCCGTGGTGCATGTAATCGAGGCCGTGGGCGAGGTCGGTGGCGATCTGCATCCGGGAGAGCCACGACGATAGGACGGTATAGCTCGGGTTCTTCGGGTTGCGGAGGCAGTCGGCGAGGCTGGCGCCGGCGACGAATTCGTAGACGATGTAGACGTAGCTCCCGGAGAGGGAGGCGCCGAGGAGCTTGATGAGGCTGGAGTGGTGGGATTTGGAGATGAGGGAGAGGCGGCGCTGGAGGTCGATGAGGCTGGAGTGGTGGGATTTGGAGATGAGGGAGAGGCGGCGCTGGAGGTCGGGGAGGCAGAT
>V300016263_L3_WHPEAkcfEAAARAA-541_1_paired_trimmed_paired_merged_contig_58897
AAAAAAAAAAAAAAAATGCAATAGTGATAAACAAGAAATCGAAATATTGGAATGACTCATTGGCTCTTTTGCAGTTGAGGACATATTTGGGCCGTATCCAACTATTAAATAAGCCTGACCCATTTTATTTCCATGCTTTCAGTACAAAACCTGGAATTTGATGCTTTTAGTGCAACCCGTATCCGACAATAAATAAACCCGA
>V300016263_L3_WHPEAkcfEAAARAA-541_1_paired_trimmed_paired_merged_contig_58898
TGGTACTTGCGGATTTCACTGCGGCATATTCACAAACACATTACAATCACAATCCAGCAACATAAAATCATACGTCTTAAAATACCCAGAATTCGAATTACAAAACAACAACAATCGATTACCGAATCTTAATTGATTTCAGTATTACCCAGAATCAAAATTACAAATTTTAAGATTAATTGGGTCGGTAATTGCGGATTCAATTACATACCGAAGAGCAACAGTTCCA
>V300016263_L3_WHPEAkcfEAAARAA-541_1_paired_trimmed_paired_merged_contig_58899
AGAAAACCTTGTATCAATTTCACCCCACATGTCCCCGGAAAATGATCCATCTTCGTTTTGCAGTGCAGCAACATAACTTGCAACCTTGTCAACATCCAGAACATCAATCTTGTTAAACAGGGCCAAGACCTGCACAGCGCTTAAGGTATATAGTACATGTGGATCGTGCCCAATGTTACCGCCAAAACCACCTGCATCTGAGTCATGCTGGAACTGGAGAACCCACGAAACAACCTCATCAACATCGACTGCCTCAATCTTTCCGAGAAGATCCAGAGTTGTCAAACCCCAGTATGCCCCATTCATTCTTAGATGCTCCATTGCCACAGCCTCCAA
>V300016263_L3_WHPEAkcfEAAARAA-541_1_paired_trimmed_paired_merged_contig_58900
CGACCCGAGATTATGGCGGGAAGTGCGGGCGGTGGAGGGGGCTGTTTGACGGCTGCAGGGGCCAGCAACACGTCGTGTAGGCTCAATCCGGCTAAGTCTCTCCCGTTGCTACTTGCTGACATCTGATCGAGAAGCGTTAGCCTCCGGCGACCTTCCATTTCACAAATTCACCAAAAATAAATTAAATAAACAAATTTAAAATAAAATGGAGGAATGAACAAATCAGCGGATCGGAAGCATCTGTTCGATTTGTTTGGATTCTGAGATTTCTTGGGAAATGTAACTGAACTAACAATGGGGATCTATAATTTTTTTTCTTTCAGTTGAGTAATATACGCATTTTCTGAGGGTATCTAAGCAAAAAAACGCAAGAATACGTACATTTTTTATGTATTTTTTTAATTACTAAATACGTAGTTCATGCATCAGTTACCGTTTCCAGTTAAAAACCAGTTACGAACTATAATTTTTACGCGTATAATAAAAATAGTACGTTGCTACAATGAGTGTTGCCTAATAAATGCACAATGTGATTTTGTCGACCGTCCGCCATTTTGCGGTGTCGATCAACTAATTAATTAACGTTTGTCATCGTCATCGACATCATATTTCATACTAATTAATTAACGTCAAAATAAGATTTTAAAAGATTTTAAAAGTGATAAATTTTATAGGATTTAAGAAGATTAGAGTCTTCAACAAAATTCATATGAATTTTTAAAGAATTTAAATGGATTGTGGTGGAAGGATTTGAA
>V300016263_L3_WHPEAkcfEAAARAA-541_1_paired_trimmed_paired_merged_contig_58901
GAGATTAATGAAAGGGACCTCGCGTTTGAATCCAAATCCAGCCATAGAGATGTACAATTATGAAGAAACTATAGAGTTAAACCATTAGGAACAACTCATCCGGGATACGGATGGCTTCTACACCATTAATTAGAAATGAAAATAAACCAAAACTAAAATACGACAATCAAATACTACATAAAGGAAAAATTAAACTAAAAGAAGTAGCATACCAGAGAATAATTGATTCATGTATTGAATTTCTATACCACCTTATATATTCACATAAGAACACCGAGTCACTG
>V300016263_L3_WHPEAkcfEAAARAA-541_1_paired_trimmed_paired_merged_contig_58902
GTGCCATCCTCGTGTCCTATATGCTATGAAGATTTGGATTTCACGGACACGAGCTTTTTGCCTTGCTTGTGCGGATTCCGGCTCTGCCTTTTCTGCCACAATAGGATTCTGGAGGAGGACGGTCGCTGCCCTGGCTGCAGGAAGCCATACGAGCATGAGCCTGTTGAGGCAGAGACAAGTGTGCATGGAGGAAGTCTCACATTTCAGCTGCCTCGTTCTTGTAGCATGATCACAAGGTCCTAAGGAGAGCTTCTGCTTTTCGTGAGTTATGTATGTATGCTGGTCTCTGGTTTTTCGAGTCCTCCGTTTTGTGTGTTTTACAGTGTTAGAATTTGATTTAGCTAGTTAGATGTGGGTATATAGGGTTTTGAGCGCCCGGAATTGACCTGCTTCTATTTTGAGTTGGTTCTTATCTGTATGGTGCATTTGCTGATTTAGAACTCAGTGACTCGGTGTTCTTATGTGAA
>V300016263_L3_WHPEAkcfEAAARAA-541_1_paired_trimmed_paired_merged_contig_58903
ATTCGAGCTTCCAAAGCTGATGCTCGCTTAGTAAACAACAACCTACCTGTAGATATACAGAAACTTCGCTGTCGTGCTTGTTGTGAAGCTCTGCGTTTTACACCTGATGAAGCCATGGGAAAAGGAGAACACAAAAACCTGGAGAAATAAGGAAATTAATCCCATAGAACAGAGATCCAGAGGGTATTGCCCATTAACTCTCTGGGAGACTGGAAGTTTTCTCAGTGCTCTTGGATACCCA
>V300016263_L3_WHPEAkcfEAAARAA-541_1_paired_trimmed_paired_merged_contig_58904
AAGATTTATATATGGCTTCTTTGCGGTGCAAACTATCTCCATATTTCAATAAAGCTCGTGGATACATTGTCCTTGTTATGATAGTGGTGAGTCTAGCAACCGCCATCGGATTTTCTCTATGGTTCGTAGGCAACTAAGTGGATTCAAAGTCCGGTCCAGGAACGGACCCCCTTGTGCTTCGTTTAGATGCATTTTCTCTATCAAATTTCGAAGTTTCGAATTGGTCACTTTCAGCTGAGTGGGAAGCCAAGCTGACATTTGGGAACCAAAATGGCGGCTTAATTGTTTCCCTCAACCCTTTTGAGAGTTATGTGTATTACAAAGAAAGTGAGGCTCTATCATGTGCTTCAGTGGATGCAACGCTGCACATTCCTCCGAGGAAGCAGAAAACTGTGCAGATCAAGTTTGATTCCACGGGTTGTGAGGGCGAACAGCCGTATGTGGAAGATCGAGTGATGAAGCACTTGAGTGAGGACAAAAAGAAAGGTTACCTTAGTTTTAGTTTGAAAATGCATATAGATGCTTCATATAGTATGAAGGAGCTATTGGGAATGGGAACCCAAGTGGCTTTAAATCCGAACTGTTCAGGTTTGAAGGTTGAGCTTTTGGGTTCAAAAGGTACCGAGGGAAAGATAAATGGGGGGCACAAATGCTCCATTCCGTTGCCTAAATGATGCAATTGATCTTATTTTACATGTCAATAATATTGAAGTTTGAGCTAGTTGCTGCTGTAATATAGGCGAGGGAATGATGTTTGGTTTTAAAGGATCATTGTTTGTAATTTACGTGCTGATGTCGTTGTATTTATAGTTACAAACTTTCAATGACCATGTAAAATAGTTCTCTGTAATTTTGAGCTACTGTTGATGTAATTTCAATTAGGTAAATAGTTGGTTCATTAATTCTTCCCGTTATAATTTGGCACTTTTTTTGTAACTTTTTATTAAATTCAACTTTGTATGCAAGAAGAGTGAATACTATACAAGT
>V300016263_L3_WHPEAkcfEAAARAA-541_1_paired_trimmed_paired_merged_contig_58905
TATTTCCAGTTTTTGAAGCTTTCTAGAATCCAACTTCCCAAATATCTCACCCTCCTCTAGGGTTTTGGTCCCAGAGATCAGGGGAGGGGAAGAAGTTGAAGAGGAAGTATATTAGAGAAGAGTAAATGTTACGAGGGGGTTAAATTATTCCGTACTGTAAAAGTAAGCTTACGCAGTAACTTGCCCTCCTTCCTCGGTGAAAGTGATGTAAACACTGTTTAGTGATTGTGATTCTTCGTGTGAAATCAGTCAGGTGATCTATATGAAACGGGAATTGCTAAGACAATATTCTGCA
>V300016263_L3_WHPEAkcfEAAARAA-541_1_paired_trimmed_paired_merged_contig_58906
CCTTTCCACTTCTTCATATCCTCTGCAACAAAATAAACTATATCAACATCGAAGTGATACTCACCAATTGAAGTCCACATGATACAAAGCCTCAGCTAAAAAAAGGACAAAAAAAGTAGTTAATACAAAACAATTTTGCTGCTATATAAGCTGATGTATTGGCAATGGCATACAATGCCTATAAAGCTACTTACAGCGCAACAAATTCCAATGCATATATACTGATGTTCTTGTCTTTGCAAGCAGCCAGCTTCCACTGACCCATTGAATTTTTCGATAAATATTAT
>V300016263_L3_WHPEAkcfEAAARAA-541_1_paired_trimmed_paired_merged_contig_58907
AGAAAGAGCTCCAAACCTGCGAAGGTATTCCCTTTTTTTTTTTTTTTTCTTTGTTTTGGGCTTTGAGCTGTTTAGATGTTGAGAATAAGTTTTTAATTTTTTTTTTCATTACTTTGTTTATGGGTTCGCTCCAATTAAGACAATTAGGGAATGGGTTTAGTGTGAATTTAAATTATGGGATATCCCTTGAGGAAAATCTTAGAATTTTTTAATTTTTGTGAATATATTTGTATTGAATCACTGACCTCTTTTTTATTTAGTAGGGGAAAAGGGAATGATGCGATTGAATAAGGCAATATGGATGAATTTCTTTAGTTCTTGCCATGATAATCTATTATTTTACTCTTTCACTTTATTTTACAAATTCGTTCGAACACCTGCAGGAAGAAATAATAAGGCCGTTGAAGCGTAGAACGTAGGTTTACTTTGATGCCAAGGTTATGAAAAAAGAGTGGTTTGTACATTAGCTAAGTACATATAAGTATATATCTCTGTGCATGTGTTTGTATCATTTGTTTTCATTGCGATTCTTGGTTTTGAGATTAAGATTTTTGGAAGGAGGCTTCGATTCAATTATTGGAACAGATAATATTTATCGAAAAATTCAATGGGTCAGTGGAAGCTGGCTGCTTGCAAAGACAAGAACATCAGTATATATGCATTGGAATTTGTTGCGCTAGGATATGAAGAAGTGGAAAGGTAC
>V300016263_L3_WHPEAkcfEAAARAA-541_1_paired_trimmed_paired_merged_contig_58908
GAAAACTGATGAGTTTCGGTTATGAAAGAAGAGAATGGGTTTCGGTTCGAACTCTGGATTCTGCAAATAGTGCAATAAGTTACAGGTGCCCCAATCCTGTCCGCCTAAAATGGTTTTTTTTTTTTTTTCTTTTTCTTTTTTCGTTTAGGTTTTAAATTTAATGGGGAGAGATAGGTTAGGGGCTATTTTGTCTGCAGTGGAAGAAGAATGGGGAATTGATATTTTGGTGTATTTTGGTCCTTTTCTTCATTTTTTCTTTCAGGAGGGTTTTCATTCTACAAGAA
>V300016263_L3_WHPEAkcfEAAARAA-541_1_paired_trimmed_paired_merged_contig_58909
TGGATTTTGGATTGGCAACGCTCACAGCTTCTGATTCTAAGGAGAGCAGTTTCGTTAACGGTGACTTGGGAGAACTTGGTTATGTAGCTCCAGAGTATCCGAGTACTCTGGTTGCTTCACTGAAAGGGGACGTTTATGGACTTGGAATTGTGCTTCTGGAGCTGGCAACCGGGCAAAAGCCTCTCGAAGTCAGCACTGCTGATGACGGTTTCAAGGGTAGTGTAGTGGATTGGGTGAATCGTCTCTCTAGTTCTGGTCGAACCA
>V300016263_L3_WHPEAkcfEAAARAA-541_1_paired_trimmed_paired_merged_contig_58910
CCGACGCATCGTCTTTTATTCCTACCCTATAATCCTCTACAACCATCCCCATAGTAAGCTTACATTTGTGACCCTCAGATTACAATACAACTTCAAATCCAACCCATCAGGCAATGCAATCTGAAACTATCCGGTTTAATTGGCCAATCATAAACGATCCCATTTTGTTATCCTGGACCTAACCGCAGTTGATTTTTGTTTTTGTAGTCACCTAATTTTTTGAACTGCAAAGTACAGAGAGTAGAAAGCAAAGGTTGAAGCTTTTTCATATTTTTTTATATTTAGAACATATTTTTTTCTGGGTTTTCTGCAGACTCTCTCTCACTC
>V300016263_L3_WHPEAkcfEAAARAA-541_1_paired_trimmed_paired_merged_contig_58911
CATGTGCGTGTTGGGGTGGGTGAGTGCGACCGTGTGTGTTTGAGAGAGAGAGAATGAGAGAGAGGAGAGACTGCTTAGTATCATCTCTCACAAATCCTTTCTTGTTTATCTTCGTGATTATCTTATGATGAAAAATCTCCGGAAAGAAGAAAAGTGACCACCCTCTCTCCTCTCTCGCCTGCGTTAGATTTGCTTAGATCTTGAGTCGCTTTCCTGTGTCTGACTCTCATATGGCCATGGCGACAATGACCCATCATTTGCTTTTGCCTTGGACATATTAAAACTCTCTCTCTCTCTTCTCTGCAAATCCCTTTTCTTCTTCACCTGCCAGGAAAATAAATATGGATTAGGGTTTTGAACAACGCCTCTAATTACTTAGATTCTAGGGTTTCGTAGTAGTCTCTTCCACTATTTTGTGCACTGTTTGTGGATCCTGTATTCTGCAGATATGGACTACTACTAGCTGCTTGGAAGTTTCATCACAAGTCAATGATGCTTCTGTTCCTCTCATTGATT
>V300016263_L3_WHPEAkcfEAAARAA-541_1_paired_trimmed_paired_merged_contig_58912
AAAAATGGGAAGGACAATTGTTCAGGAACAATGTATTAAAGATCCCTGTAAACGGAATAGGTTGTTCACTGATGAGGATGTCTATCGTGTGTTGAAGAGTAACATGGAAACTCCAAATGTTGAAGCCATATTGTTTAATTGGCATGACCGTGAAGAGCGACCATTGAACTTCAAACTGATGTCAAACCTAAGAATGCTATTTGTGCGTAATTCTCATATAATTGACTTCAAATCCATGGATTCTGTAGACCTTTCTGATTCTTTTTGTTACCTTCACTGGTTAGGATATATTTGTACTATCTCTCTAATAGAGATGAGACCCCATGTAATGGCGGATCCTGCCTCTATTAGAAAGATGGAACAAGTGATGGTACAACTAAGTGATAAGAATAACACTACTATTTTTATTGTGCTAGGAAGTCATGTAGTTTTTGTTATTTTATTACAATTATCTGGGATATTTTACTAGAAACTTGTGCGTCATTACCATCGCAAATACTCTAGATTATTCTAGAACTTTGTTGAATTCTTTTTCCAAATAAGCATTACATCTTACCATGTTGAAGATATATACATTTAAACTTTGTTCTTATTGTCAGGAAACTCCAATTGTTGAAGCCAT
>V300016263_L3_WHPEAkcfEAAARAA-541_1_paired_trimmed_paired_merged_contig_58913
TGGGATCCCCGTGGCTTGGTACCAAAGGAAACTCGCTTTCCTCACTGGAAGAGGTGGGCAGAAGCGAATACGAAATTCTCTAATGACGTGAGGAACTTTCTGAGGGGTGAGGGTCTTCTCAGTGACCTTGCTACACGGCTTTGTGGGAACGGGGACATCTTCTCAGATGGACGAGGGCCAGCATTCTCTTTCAACTTTATTTCCAGGAACTCCGGACTTCCTCTCGTGGACCTCGTTAGTTTCAGCGGTGTTGAGCTAGCTGCAGAACTGAGTTGGAATTGTGGGGAAGAAGGGCCTACAAATAAAACCGCTGTACTTGAAAGGCGACTTAAACAAATTCGTAACTTTCTCTTTATCTTGTTTGTTTCACTCGGCGTTCCTGTTCTTAACATGGGAGATGAGTGCGGACAATCTACAGGCGGTTCCCCTGCATACAGTGACAGAAAAGCTTTCGACTGGAATGCACTGGGAACAGGTTTTGCTACTCAAACCACACAATTCATCGCATTTTTAAGTTCGTTTAGGATAAGGCGGAGCGACCTACTTCAGAAGAGGAACTTCTTGAAAGAAGAAAATATAGACTGGTACGGGAGTGATCAATCTTCTCCCAAATGGGAAGATCCATCCTGCAAATTCCTTGCCATGAAGTTGAAAGCAGACGAAGAGGAAGCGAACGAATCAGGAGATGATTCTTCCCCTTCATGGGGTGACTTATTTGTTGCCTTCAGTGCAGCTGATCTTTCAGAAACTGTTATTCTGCCTCCACTGCCGGAAGGTATGAGATGGTTCCGTTTGGTCGACACGGCTCTTCCATTTCCAGGCTTTTTCTCAACTGACGGCGAGCCAGTTGCCGAACAACCGGCGGGTTTATTTGCTTACGAAATGAAGTCCCACAGTTGTGCTCTGTTTGAAGCCAGAAGCTTGTAGCTCCAGTATAGTAGCACATAGGCCACTGCTGTAAATTCCATGTAAATT
>V300016263_L3_WHPEAkcfEAAARAA-541_1_paired_trimmed_paired_merged_contig_58914
GACAGCATTCAGAAAGTTCGAGCTCTCCATGGGAGGACTAGTGGGCCTACAAGGCGTTCTACGAAAGGACAATGGACACCTGAAGAGGATGAGATCTTGCGGAGGGCTGTTCAGCGTTTTAAAGGAAAGAATTGGAAAAAAATAGCGGAGTGTTTCAAGGATCGGACTGATGTGCAATGCCTACATAGATGGCAGAAAGTCTTGAATCCCGAACTGGTCAAAGGTCCATGGTCTAAAGAGGAGGATGAAGTTATTATTGAGTTGGTGAAAAAATATGGTCCAAAAAAGTGGTCCACTATTGCACAGCATTTACCTGGACGTATTGGTAAGCAGTGTCGGGAAAGGTGGCATAATCATCTTAATCCTGGCATAAACAAAGAGGCATGGACACAGGAAGAGGAGTTGGCTCTGATACGTGCTCATCAAATGTATGGGAACAAATGGGCAGAGATAACGAAGTTCTTGCCTGGAAGGACAGACAATGCCATAAAAAATCACTGGAACAATTCTCTGAAGAAGAAGTTGGATTCTTACTTGAAATCGGGTTTACTTACACAGTTTCAAGGGATGCCTCATGTTGGAAATCAAAACCAACACATGATGTCATCTTCTTCAAGAATGCAGAGCAGTGGAGATGATA
>V300016263_L3_WHPEAkcfEAAARAA-541_1_paired_trimmed_paired_merged_contig_58915
CACATTGCATTAATCAAATTGTTACCATAAAATAAACACAACAAATCAAAACAGTTAAATAATTTGAGGCAAGATGTAAAAAAAATAAAATAAAATAAAAAATCTATGGGGGCACAAAAATTTGAGATAGAAAACACCATGCGTCCAACATAACCAAAGAAGCCGAAAAATTGAGAAAAAAAACACGAAGACATGAAATAGATGGTTGACACATACATTTCGCTAACCATAAGATAAGATAACTAATTTTAACCATTCGACATGAACATTATTTACTCAATTAATTGTCATTGCCTCTACTTTTGATTAAACTAATCAAACAATGATTCCTCACCGCTTCATCGACGAACACACAGTGC
>V300016263_L3_WHPEAkcfEAAARAA-541_1_paired_trimmed_paired_merged_contig_58916
ATGTCGAGAGGTGCTTGGAAGAACCCTCGATGCTTATTGTTACCTATGAAGGTGAGCATAACCACCCAAGGATACCATCGCAATCCACAACAACGTGACATTCGTGGAGAGCCTTGCCGAGCTCAAGCCCAACGGTCACTTTGTCAAACCCTTGTCTATGTTCGGCTTGAGATGCTCCTGTACATATATTTGCATGGTTCAAGCATGACCTACAAATTGGAGCAGCTATTTCGGCTTTTGGAAGTTGACTCTTTCGAGCGTTTTTGCATTTAGGCAAGCGGGCATGAATCCCCAGCGGGGGAGACTCAAACAAGTCTGTAAAATTAGGTCATCGTCCCATAAGAACTGTTTTTTTATTTATTTATTTTCTATGTTCCTTTTAGCAATCAGGGCTTCAAACCATTTAGGGTTTTTGGAATTAATGAAATGCCTTTGATGTGGTACTTTTGGTTTTCATTTTCTACCTTCATTTTTTATACGTTTGGGTGATAAAGTTTGTTGTGAATGGTAGATGGTTTTAGGAAGGATGAATTAGAAGCCAAGTCACAGGTGGTCCTGTTTACCAAATTGCTCCTGCTTTCAATTGTTGTGGGGAAAAAGAAAAGTAAGTTAGGTGTGACTAATGAGGGGGACCAAGATGTGTT
>V300016263_L3_WHPEAkcfEAAARAA-541_1_paired_trimmed_paired_merged_contig_58917
AACTCGTGGAATTCTACGGATGGAAACAGCACTAACTGGGGTCTCTGTTTCAGGTCGTACAGTGAGAAGACTTTTCACCTAATCCCCAAATGAACGTCAAGATGGGGGGGGAGGTGGTTAAAATAAAAACATGAGAACTACCAATTACAGATGTGGTGAGTCTGAAAGCCAGAACGGATGCATAATATGAAACTCCAAAGATTTAAGTTCTAAAACCCACCAGCAGAAGTCCAATAATATTCTTT
>V300016263_L3_WHPEAkcfEAAARAA-541_1_paired_trimmed_paired_merged_contig_58918
ATCATCCGATGGTGTTTTCTAGGCTTTTTTTTCCCTTCCTTTCGCAGGACATTATTTCATTAGCCATCTGCAGAATTGTAATTAATAGAATCGGTGTTCTTTGAAATAATCATAACACTTCACTACACAATGGTAGCAAATTCTAACAACAAATTGTCAAAAACAATGAGAACAATTACCAGAAATTTCAAATCTTTTGGGGGTTCAGAGTAATTACCAGAGAGACGAAAGCTAAAACAGGGTTATCAAACAGCATGATTCAAATATAATTTTATTAGGGTTGGTAAAAGATCAATAAAAAATGAATTACAGTCTCTCCAATCAGAAAGTAGTCACAATTGACAACCCAAGAGATCTGTAAATCAAATATATAGGAAAAGATCAATAAAAAGTGAATTACAGTTTCTCAAATCAGAAAGTAACATTTATTTGAAAAGATTCAGACTCATTTTGGATATAGATAAACAATGGCATGTTAATGATAAGACATTCAACATTCACGTAAAGAAAAATGATATACATGTTATCCATCAATGTTTTGGTAACAAATTCCCAAATTGCTCTATCTACCAAACATTTGCAGATCTATAGTTACAGATGTTCACTTTTATGATATTCAACCCAATACCTACATTATTGGCAAAACGACATTCTATAGATCTTTTGAGCACCCG
>V300016263_L3_WHPEAkcfEAAARAA-541_1_paired_trimmed_paired_merged_contig_58919
TATTAAAATGAATATATATGATCGTTCCTGTCAAAATCTCAAAAGGAAAGAGAGTGACATTTCAATTTTCCAGGACAGAAACTTGGTACATCCAAAATATAAGAAAAAGATGTCTGAAAAGAGAGGAATAAAATTTGGATTCTAAAATTCACATCCCTCGAAATTTTCAAATTACAAGCGATGCTACTATTCTAAGATGCGAGTTCAACCGGTACGCAGTGGCTGAAGCAGATCTCAACTAACTTAAACAAAAAGGCAAAAAGAATGTAACTAAAAACAGAGGAGAACAACAGAGGAAGAGACCATGAAGCAGTAGATGAGGATCAAGAAGGCAAAATGGCAAGCCCAGTTCCTCTTGAACTTCGCAAAGTAGGCCTCCGGAGGCTCCTGGTAATTAATCTCAAACTCCTCGTCGGAAATCGGGGCATCGAATTCATCGCTCAGCCTCACCTTCATCTCCCTCAGCTTCTCGGTGGCTAGCCCCAGCGTCAGCTTGTGGCAGCGCCGCTGGTACTTGAACCCGTTGATGCACCGGAGCGTCTGCGCCACCGAGACGTAGAAGATGAGGTGGGCCAGGGAGAGCAGGATGATTGGGACCCAGCAGTGGCGGCACTGGAGGCGTGAGGAGGCGGAGGACTGGGCGGAGAAGACGAGGGCGAGGAAGATGAAGAAGAGGATGAAGAGCTTGTGGAGCTCCTTCTTCTGGAGGTCGATGGACCTCTTCTTCTCGAGGGTTTTCTCGAAGTGGAGCTGTATGATTGTGTTTATGGCTTGCAGAGCTCTCTCTTTGGGGATTCCTCCGCCACCGCCTGACTGCTGCTGCAGCTGATGCCTCTCGTACTCCGCCATTGATGGTGTAAAGGCGGCTGAGCTTGAGAGAATAAACTCTCCCTACTCTCGCACTGATGGTGAAAAGACGAACTTTTGGCACGGATCTCGAAAAGTTTATCTT
>V300016263_L3_WHPEAkcfEAAARAA-541_1_paired_trimmed_paired_merged_contig_58920
GGGAAAAATGCAATAGGGTAAAGTACAGACTTGGTCCATTTCTTCTCTACACGAAGCAAGAGCAAAATGGTGGCAGCAAAGGCGAGCATGGTTGTTGCCATGGAAATGAAGAGCAAGACGAAACCTGCCATGATCTTGTTAGGAATGCTGCTAACAAAAAGTGGGTACTCGAGAGGGGAGGGGAGGACCGAGAGAAAGAATGCCACAGAAGATAATGAGCTGGCGATGGCCACAACGTCCATGCAGGTGAAGAGCAAAAAGAGAGGATCGTTCTGGAAAAGAGGAACGCCATTTTGGCCATTAGTCCCCCCGGGAATGGTGTAGGCAGCTGCAAAGACTACAGTGGCAACTAGCACCGCCACGGTTGAGCATGACTGAGCCGTGTCTTTTACCCATTTTTGTGCTTCCTCCAAAAGTTCGTCATGCCAATAGTTGAACAAGTCGTCCGCTGTCTGATTGTAATGGTTGTGGTGAATGGTGTAATGAGGCGGTATTATCCCTTTTACACGCTCAAACCAGTGCAGCTCTTCTTGCAATTGCGTGGCAGGGCCTATTAATTGCTGAGTCAATGATATAGAGTAGTAACTCCTATCTGCAGCCTGGTGCAATAAGGTGTTTCCTTGGTGGTCTATCCTCTCATTCAACATCGACATCAAAGTTGGAAATCCATCTGACAAAGGGGAGTCATTATTTTCTCAATATATTTTTTTTATGCAATTGCGCTATTATTCTTATTCCTTCTACAGATCTCTCTCACGTTTACTCTTCCCTCACACTCTCTCTATTGCTCTTTTCAAATTTTATGTCGTCACCCTTGCAGTATAGTGAAACGATGAAAGTATAATATTTTAACAGAACCATCGCGGAGGTCGCGTAGCCTGGTGCCTAGCACCACCTAATATCCTTCCCGATTTGCTAAACGTTTTTGAAATAATCGCGGAGGCGGCCCGACGCCCAGCGTCTAGGCATCAATAGGTCTTGAACCATTTGAATTTACTAGGATGTGAACCCCACCGTTGACTGAGAGTTGACTTTTGATCAATAGGTCTTGAACCATTTGAATTACTAAAATTAGTATTACTAGAAATTCAGTGAGGCTTTGCAGACTTGTCTTGGTGAGTGACTTTAATATATGTGATATGCTTATTACCCTGTTTTCTTATATTAGTATCCTTTGTGGATATGACTTGGTTTTATAAATGTGTTTTATGCTAAAATGTGATTTTTATAATTGACCATCGATCTATTATATCAAATGTGATTTGATTCATGGATTGGAAATATTTGGGAAAAATTGATTTGAAGTGTAGATTGAAATGTTTGTAGGGGACCGTTACCCTAGTGTCACAGGGTTATGTGATACCGAGTCTGCACCATGTAGCAGTGGTACATGAATGGTCTTGCTTGGTTAATCCGTGATAGGGGACCATACTATTTATGGATCGCACTTGGTTAATCCGCGATGGGCGATCCTTATGGCCATGTATACTTAAGAGTGAACATGTTTGGTTAATCCGCGATGTGTGATCACTGCCTAACCATTATGTAGGTGTGACTCTGCTTAGTTAATCTACTATGGGGGGTCACTACCTACTTGGTTATCTTGACCCTGCTTGGTTAATCCGCAATGAGGGGTCACTAGTGGTCATGTTTGGTTAATCCGTGATAGGGGACCATATTATTTATGGATCGTGCTTAGTTAATCCACGATGGGCAATCCTTATGGCCATACATACTTAGGGGTGATCATGCTTAGTTAATCCGCGATGGGTGATCACTACCTAACAGATTCGTAGGACTGACTTTGCTTGGTTAATCCGCAATGGGGGGTCACTACCTACATGGCTACTCAGGGGGGCTCTGCTTGGTTAATCCGCTATAGGGGGGCCACTTCCTGTTTGGTTACTTATGTAGGCTTCGGCCGAACTGCGTCCCTCTAGCCTAGCTTTTAATGTACATATGAACGATGGTTTTGAAAATCTTGTGGTTTGAATTAGAAAAACCGTTGGCTGTCTAGGTGACTTCTTCAGAGTTTTCAACGACTTGATTATGATTTCATAAAGCATGATTCTATACTCGATGTTTATAGATTGTGATCGATGGTCTATTTTTATTAAATATCACATACTTATTTTATTGTCCCTCACCCGAGCCTCTCAGCTTATCTGAGTGCCTGATTTGCCAGTGCACCAATTCCATAATATTGGTATTGATTTTACATGTGACAGGTCTGGGTAGATTACGAGAAACCGCTTAATATTTTGGTTCCTTTGAGTGGTCTGGAACCCGATGTAGTTGGATTCCGTTGAGTGGTCCGAAATCCTTGCTCTTGCTCATTTCCATAAGTTATCTTAGAATCCTAGATTCAAGTGAATGGGAATTACCCATAATAGTCTTGTGAATTTATATACCATGTTATTACTCAAAATCCAAGTAAGGAAGTATATAGAGCTCTTTAATTAAATTCGTGAAATGATTTGTTATCTCATTGATTGATTAACATAATTAAAAGTCAAAATCATGCATCTTTGATTCAAGAATTGATTAAGTGACGGGATTGTGGAATGACATTGGATATGATTGTTATTAGTATGATTATTTTAGTTGATCAATGTGGCTAGAAAATAATATTGTG
>V300016263_L3_WHPEAkcfEAAARAA-541_1_paired_trimmed_paired_merged_contig_58921
TGATAATGATAATAATGTTGATGGTAAGACCTACCTTCTGTATACAAGTGCATTGTCTTGAATAATAGAAACTTGTATGGTAATTGAACTATTTGAGGCAGAAAAGCTAAGCCAATATATGTAACTTAGTTATTTTTCAAGTGCTTCAAGTTGTCTTTTAAAGTGCTACTTTATTTCCTAAATGATTTTTGTTCGATTCTGAACCTCAGGATTCATATAGATCAAATACAAATATGAAGGAAACAATGTAAAGGGAAAACATTTATTTATTAATTTTGCTGACACAGAACAAAATCAAGAAGCAAGCTAGAAGATACCTAGACAAAGAAAACACTTTCAGTTTAACACCATATAAGTTGAGTTTCTTAATAGCATATGTCCCCTATTGTCTTATATTATTCTTGACATCCAGGTGTCCAGAAACATCCGTTGAGGCTGTATTTGGATTATGTTGGCTATCTCTACCAGAGGATGG
>V300016263_L3_WHPEAkcfEAAARAA-541_1_paired_trimmed_paired_merged_contig_58922
TGATTGGTTTGAGTTTGTCAACGAGGGCACTAAAGTCACCTTTGATATTCCCCCGAGTGATGGTCGTAATTTTGAAGGGTTAACTCTGTTCTGCTTGTACCGCTCAAACAGAAGCAATCATCTTGCCATTATTGTTATAAATAATACCCAGCGTACTGAGTTGCGAGCCTCCATAGGCAGACAAGAATCTCATGACCACCTATATGGAGATGATTATCTTTTGCAGGGACAACTCTCTAACAATAAGCTCAATTTGCAAGGTGGGGGGATAAAGTTGATATACTTTTTGAAAACCCAGCCATTTCAATAATGAGAACAGGGGTTAATCTAGTATGGGACAAACCTATGAAGGAAAATATGCATGATTTGGACAAAGCTGGATATGTTTTTGACACACATCCAATTCGGTCTTATGATGAGGGAGGACCAAGCCATGAAGCATCTGATAATAATCGTCCCAGGAAACAAATGAGAATTACCATAGATGACTGAAATGGGAAAAGGCAAG
>V300016263_L3_WHPEAkcfEAAARAA-541_1_paired_trimmed_paired_merged_contig_58923
TATTGCAACTGCTATCCAACACCATGGGAAGGTAAGATAGACATCTTCCTTTAGCTATTGGATTCCACTTAAAGTAAAGAATTGATAGGGATGACCATGCATCCTTATTTTTCTGAATCGTTAGTGGCATTTATGTTGGTGAGGAAACCTTTATATCATAACTGGGCCCTCTTTTGAATGTTTACAAATTAATCAGATCTCATCCTCTTTAAATCTTTTAGTTTCTGCATGCAGGAAATGTCATATAATAACTATCTAGATGCAGATGCGGCTTGGAATTGTGTGTCAG
>V300016263_L3_WHPEAkcfEAAARAA-541_1_paired_trimmed_paired_merged_contig_58924
CCATTTCGGGATCAACAATATAATGGTGAGTTCCTATCTCTGGTACATAACTCTGAATTTTAGCATGCATCTTTTATTACTTGCTGTTGCTGACTATTTGATGATAGAGACCTTATTTCAGCATCAGATTTCTAACCACTAATAGCTTTATCTTGTGGCCTTAAAATCGTGCAAGTACGATATTGTTAGTTTATGTTTTGAGCTTGATTGGGCATTTAGTTAGACCATCTGCTTAAGCTTTCCTATGAGTCATCTCACCA
>V300016263_L3_WHPEAkcfEAAARAA-541_1_paired_trimmed_paired_merged_contig_58925
ACTTCTAGATTGGCAGTTAGCTATTCTTTGGCTAATTACACTTACAGCATCAGTTTGCCAGCCAACCCTTTCAAAGAGAGCTCTGAAAAGCATCTTGACATCACTTGGATCAAACTGCCCATGGTTGTCAGGACTCGAGGAGGATGATGATCGAGTAGAATAGAGATTCCCATTGACTAAATCAATATTAGAGGAAAAGCAACCCGAGATGT
>V300016263_L3_WHPEAkcfEAAARAA-541_1_paired_trimmed_paired_merged_contig_58926
TTAACCTCCACCATCGGTTTTAAATGCGACGGTGGTGATTAAGGTATAAACTCAGATCATCATGTAGAGAACGAGATTACAGTTCTATAAAATTCTTTTCGTTCCACGTGATAAATAACCACGACATATTGTACTAATTTACCCTTAAAAAATTTAATTGAGTTTTAGAAATAATTATTAATAATAATAACAAAATATAAGAAAAAAATTGAAAAGTAAGTTAACAGTGTATGATCGGAAAAGGAAAAGGAAAACTATCAGACGGCCTTGACGCCGTCGGAATGTGAAGAAGCTGCGATGGCAGCAGCGGCCTTGGGATCCTCCGCCTCGAGATCCACGGCGATGGTATTGACGGCGGGAGGGTTGAGAGGGGCACGGATGTCGGATGAGACGACGGCGTCGTCTGGATCGT
>V300016263_L3_WHPEAkcfEAAARAA-541_1_paired_trimmed_paired_merged_contig_58927
GCTTTCTTCATGAACAAGTTAAGGTTAGCCTTTCCGACTTATAAGTGAATGCCTACCGTAGTGGTAATCAATAATTCCCTTTTTTGTTATCAAGAAAGTCTTTCTTGCACATCATCAGAGATTGCCATTTTACAGATGAGATGCTTCCTTTTAGATTTTAATAGATTGCCTGAGATTGAAAATAAGAAGTGTCGAGTCTTTGTCGATATTTGACTTTTATGTTGGTTGGTGGATTTAGGTGTTGAGCGCTCCATACCTCCA
>V300016263_L3_WHPEAkcfEAAARAA-541_1_paired_trimmed_paired_merged_contig_58928
CAAGCTGTATGGCTTTAGTTCCTGATATATTAAACAATACATCAATATGTATATTAACCATAAACATTATGTCGCACTGCATTGCGTTTTTCTGCAATACCGTGATTTGCGGTATCTTCATTAATGTAATTCATGGGTTCTCCCAACAAACTTTGACATATCATTCTTACTATATTTCTAAATCCAGCTCAAGCTCACCTGAGTGTTAGCTGTCGGTGTGCT
>V300016263_L3_WHPEAkcfEAAARAA-541_1_paired_trimmed_paired_merged_contig_58929
CCCGCTTGACCATAGTTGTAGTTGCTAGAAAAGTCAACAAGTCAAAAAGCAAGTCAATCTCCCATCAACTAGTCAACAGACCAGAGCCAAGAAATAAATCTAGTAAATGGCACGTGGTGTTATATTGATCTTTGTTATCCAATTTTCTCCGGATTTTTTTTTTGTGAGAATATTGAGAATTGATGAATTGTGTCTGTTCATTATATATGGTGCGATCAATTTTCGTAAGGTACTGCTTGTTTTCAATTTTAAAT
>V300016263_L3_WHPEAkcfEAAARAA-541_1_paired_trimmed_paired_merged_contig_58930
TACCTTATAGACTTATTGCATGTAAAGATACAAATTTGTGATTTAAAATAATTGAGTTTTAGTAAATTATTATTATTTTTTGAACAAAAAGTTTTAGTAAATTATTAGTTTAAATATCTGGGTTTGGAGAATTATTCATTGAATTTATGGGTTCTTTGATGTAATTTTATCTGAGATTCAGTAATTTCTTATAAGTTTCGTAGAATTCTTCGATTAAATTTCTGGGTTTGGTAGTGGTGTTTTATTTTGTGTGCATTTGAATGAATCTGGTAATTGGATTTTGGATTTTTTGAGTGCTTATATCCGAACTCTCTCTCCCTTCATTTTCCATCAACCTTTCTA
>V300016263_L3_WHPEAkcfEAAARAA-541_1_paired_trimmed_paired_merged_contig_58931
TACCTTATAGACTTATTGCATGTAAGGATTCAAATTTGTGATTTAAAATAATTGAGTTTTAGTAAATTATTAGTTTAAATTTCTGGTTTTGGAGAATTATTCATTAAATTTATGGGTTCTTTGATTTAATTTTATCTGAGATTCAGTAATTTTTTTTTATAGGTTTTGTAGAATTTTTCGATTAAATTTCTGGGTTTGGTAGTGGTGTTTTATTTTGTGTGCATTTGATGAATCTGGTAATTGGAGTTTGGATTTTTTGAGTGCTTATATCCGAACTCTCTCTCTCTCTTCAGTTTCCATCAACCTTTCTACTCAAATACTGTCCAAAGTGAAAATTTGTGGAAGGGGAAGAGATTTGTTGGTAGGGAAAAGCTATATTGTTGTAGAAAGATTTGAAATAGCTGAAATAGTTGAAATGTGTTTGCTTTCCATTTATCTCAGTTTTATTCGGTGTAAACGCTCACTTCTCTGGCTAGATTTTTTTGTTTGTTTTTCTGGGCAAAAAAGTGGTAATTGTAGATTCTGATATTGAAGGGTTGATCTTTTGGGAAAATGATAAAAAGGGCTGAAAGAAATTTTTATAATGATTTAGGGTTTTGTGTGATTGTATTAGTGTTCAGTTGAATCCTCAAGAGACCAAAAGGGGATTAATGATGTTCTATCTGAATTGCAGTTCATTAGGGACATTTTTATTAAGTAGAAGAAGGAATAGCTTATGAGGATTAGTCTTAATATTAGATTCAACTCAACACTAAGCTCAACCTAAACCGCTGAATATATATGTGCATTCTTATCAAAATTTTCCGTAGTTTTTCCTTTTTATTCTTCCCTACTATTGTAATAATTTCATTTTCCGAGGATTGTGTTAATTTTTTCACTGCAACTTTGTATGATTTCTGATCATTTCATGTATTCAGATTCAAATTTTTTGAGGATGTTGGACCCAAAGAAGAAGATAGCCATCAGTTGATAAGGAAACGGTGAAATACCTTTAT
>V300016263_L3_WHPEAkcfEAAARAA-541_1_paired_trimmed_paired_merged_contig_58932
CCTTTTTTTTTTTTTTTTGTGGGGCCCAGGGGTCCAATTCAGCTGAAGAAAGAATCTTCAAGGAGTCTTCAGGGATTCTTCGGTGAAGATTTTGGCGCCAATACGAAGACTATCATTTTCTCAAACTAGAGCATAGTCATAAAGGCTACCAGCTATATAAATGGTAGAAATTACCCTTGAAATTGAAAAATGACACCTGTTATACTGCTGAAGAAAGAGTCTTCAAGGAGTCTTCAGGGATTCTTCGGTGAAGATTTTGGAGCCAATACGAAGACTATCATTTTCTCAAACTAGAGCATAGTCATTCATGTAATGATGGCCACCTCCGGCGATTCC
>V300016263_L3_WHPEAkcfEAAARAA-541_1_paired_trimmed_paired_merged_contig_58933
GCGTGGCGCCACGCGAAATGAGGAGGAAGAAGCCGCCAACCCCAGCCGCCTTCCAAGTATCTGCGTTCCCACTTGCGTCTTTCCGGCGGAGTCCTCCCAATTCAAAATCCAGGCCTCCTCCGCAAAACCCATCCAAGGCGGAGAATCGCTTTCAGCAATCAATGCAAATATCCAAACTTTTTTGATTAATTAGTTGTTAATTTGGTTTAATTTTTTAATTAAATTAAACAAAGAAATCAACTTTGTCTGAGTCTCTTTCTCTCACATCGTTGAAACCTCAAAACCGGAGACTCCAATGGGTCGTCGCCTCAATCTATCAGAACTCTTCAACACTCCCCAAACCTCGATCCCTGTATCCACCCACTTATTCGCCGTCCGATTGGGTTTGCTCCCAAATCGATGGCTCTCAATGCGCCTCGCTCCGACCCCAAATCCGCCGCCCAGAAGGCCGTCGCGATGATCGGGTCCGGGTATGATCTCTGCAACGACATCCGGCTCA
>V300016263_L3_WHPEAkcfEAAARAA-541_1_paired_trimmed_paired_merged_contig_58934
GTAGATGAATTCTTGTCTTAGTTCCATCCAATATACAAGCCCAAAAGTCTTTCTTGTTTACGACCAACATTGAAGAAATTCAAGAAGGTTCGCAACAAACATCACAACGACAAGCAACGCGAAGCCTCTGTACCAATTATTGGCTTCCAATCATTGCTACCAACAACAAGGCTACTTCTTGATTCTACTTGCATTCTGGGTTCTGCATTCTTTGTATCCAATGTGCAAAAGTCGAATTGCACAGGTCATGGATATGAAAGGGTTGGTTCTATCAAAGAAAGATTCAAGCCTCCTGATTTTTCTATGTCTGATGGAATTCTTATAGATTTTTCGATCCGTTTTTATGTGGGTTTCATTCTTGATGCGAAACAAATGTTAATTCCAACAGAAGTAGTAGGTGTTCACTTGGACCACAATGTGTTTGATGAATTGCGACACTCAACACATATTGGTGTTCTTCAGTTAGGCTATTATATGCCGATTTCTGGCTCGGAAGGTACACTTATTATTGGGTATTTTACTTCCAAATTTCAGGTCGTAGATGTTTACGATTCTAAATTTATTGTCTGTAATGTTGAATTTTTGCAAATGGTACTACGGATCTTCGGCACGATATTGAATTGGTTGCTTCAAATTTTGGTGATAAGATAAATGATGAATCCAAGATAACGGTAGTGGGTTTATATCAGTTTATGAAAGCGCATCCATCAATTCTTGAGAATGAATGCTAAAAACAATGGGTTGGAATGTATGCCCACTATGTGTTTGTTGGAATGCAGCAAACAGTTAAAATTGTTTCTTTGAAGCTTGGCTTCCATGAATTCACTCGTGACAAAAGCAGACCAACTATTCCAAGGCTCTTTCATCCAAATTCAGCGACTGTTCTTGAATCTGATTGTAAGAATGGCAAATCCCAAGTTTTTGTTTTGGAAATTCATGTTTCCAATGTTGGTTTTAAGAAAATAGAATTGTCTGGGTCTCGTGCACTCTGCCTGTTT
>V300016263_L3_WHPEAkcfEAAARAA-541_1_paired_trimmed_paired_merged_contig_58935
GTAGATGAATTCTTGTCTTAGTTCCGTCCAATATACAAGCCCAAAAGTCTTTCTTGTTTACGACCAACATTGAAGAAATTCAAGAAGGTTCGCAACAAACATCACAACGACAAGCAACGCGAAGCCTTTGTACCAATTATTGGCTTCCAATCATTGCTACCAACAAGAAGGCTACTTCTTGATTCTACTTGCATTCTGGGTTCTGCATTCTTTGTATCCAATGTGCAAAAGTCGAATTGCACAGGTCATGGATACGAAAGGGTTGGTTCTATCAAAGAAAGATTCAAGCCTCCTGATTTTTCTATGTCTGATGGAATTCTTATAGATTTTTCGATCCGTTTTGATGTGGGTTTCATTCTTGATGCGAAACAAATATTAATTCCAGCATAAGTAGTAGGTGTTCACTTGGACCACAATGTGTTTGATGAATTACGGCACTCAACACATATTGGTGTTCTTCAATTAGGCTATTATATGCCGATTTCTGACTTGGAAGGTACACTTATTATTGGGCATTTTACTTCCAAATTTCAGGTCGTAGATGTTTACGATTCTAAATTTATTGTTTGTAATGTTGAATTTTTGCAAATGGTACTACGGATCTTCGGCACGATATTGAATTGGTTGCTTCAAATTTTGGTGATAAGATAAATGATAAATCCAAGATAACGGCAGTGGGTTTATATCAGTTTATGAAAGCGCAGCCATCAATTCTTGAGAATGAATGCCAAAAACAATAGGTTGGAATGTATGCCCACTATGTGTTTGTTGGAATGCAGCAAACAGTCAAAATTGTTTCTTTGAAGCTTGGCTTCCATGAATTCATT
>V300016263_L3_WHPEAkcfEAAARAA-541_1_paired_trimmed_paired_merged_contig_58936
GTCCATGCACCGGTCCACCATTCCGGTCATAAGGTGGTGCCTATTTCCTGCTCTCTCCTGCCACCACCAAATACGTTTAAGATGCATTGCTGTAGGGGTATTCATACAAAATATGTAAACAATAAAACTCACATTTGCATCATCAAATTTAATCAGTTGCGACGTTTCGGTACCGGGGTTTGAACTTTGAAATTGGATACCAACTAGACCAATGATATCATCCCGTAATTGATCAATGATATGCAAATAATAGCTCATACTATGCTATCCTATATCTGAACTCT
>V300016263_L3_WHPEAkcfEAAARAA-541_1_paired_trimmed_paired_merged_contig_58937
GGCCTACAACTCTCAAACTCAATGTATTTACAGATGCATATATCAAATCTTATGTTTCATTCTTCGGGAAACTTTCCTAGGTGGGTGTGTGTGTTCGTGAGAGAGAGCAAATGTCAAGTGAAAATCTCTCATTTTCTAAGAATAGTAATTCTCCGATGCACTTACACAACAGCGACAACTGCAAATGCGCATAATTTATCTACCTTGGCATGAAAAACCCGCTCTTTCCTTCGCTTGTGTTCACTCATCATTTTAACTCTCTGAAACAGAAAACCTATAAGCTTCTTACATGATACCTGTAAAAAGAGAAGAAAGAAGGTTCACAGACAAAGCTCCAACGTTCCAAATATACAATCCCAAACTATTTACACTAGACACATGAAGACATCGCTGCACCAGCGTATCATCATCCCA
>V300016263_L3_WHPEAkcfEAAARAA-541_1_paired_trimmed_paired_merged_contig_58938
TGGGATGATGATACGCTGGTGCAGCAATGTCTTCATGTGTCTAGTGTAAATAGTTTGGGATTGTATATTTGGAACGTTGTAGCTTTGTCTGTGAACCTTCTTTCTTCTCTTTTTACAGGTATCATGTAAGAAGCTTATAGGTTTTCTGTTTCAGAGAGTTAAAATGATGAGTAAACACAAGCGAAGGAAAGAGCGGGTTTTTCATGCCAAGGTAGATAAATTATGCGCATTTGCAGTTGTCGATGTTGTGTAAGTGCATCGGAGAATTACTATTCTTAGAAAATGAGAGATTTTCACTTGACATTTTGCTCTCTCTCACGAACGCACACACCCACCTAGGAAAGTTTCCCGAAGAATGAAACATAAGATTTGATATATGCATCTGTAAACACATTGAGTTTGAGAGTTGTAGGCC
>V300016263_L3_WHPEAkcfEAAARAA-541_1_paired_trimmed_paired_merged_contig_58939
AAATACCAAGTTCACCAGAATAGTCATGTACCCAACCAGCATTGTCAGAGCTTGCCTGTGATCCAGATGCTTCAACTAGTAAGGGAAGTGCCTCAGATTCAGATTTAGTAGAAACGCTCGAGTTATCAGTTGCCATGGGCATGTCAGAAATATCTCTACCATGGGCAGCCAGACCACCCTTCTTAAACCTTGAATCAGATAAACCACAAGAAATGCTCCTTCCAGCAATGTCAAGGAATGTTTTACCTCTATGATGGATTCTCGACCAATTCCAGGGAATCCCACACCCGTTTCTAGGAGCCCTTGTGACATTTTGCTCACCATACTCATCCGCTCCCTGTTCCATGTGATACTTTCGGTGAGCTGACCCTTGAGCTATAGAATTAGAAGCTACAGATAAACCATGCTGAGGTCCAAAGTCTCTGGACGCTACAGAAGCACGGCTTCTTCTTGCACCTCGTAATCTCCGCCTTTTTACCCTACTTAGTCCACTGCAATAGCCCCGAGCGCTGACCTCCGGTTCCTCAGAGATTCTTCCCTGCCGGGACCGTCTTCCAGGCAGGTGGATATTAGAGGACGCTACATCATCAGTATCCATCCTAACATCATTTAATTGCTCTGAGAGAGTCTTCATTCGAGCACCTTGGGTGTGCTTTCCCTTTTGTTTACTTTTTCTACTTTTGGATTCTGAATTCCCAGAAAGAGCATCATGAGTCAAATCGTTACCATTCTGGTCTGGCGGAGGCTCCTCATTGCCACCCAAACTTTCACTCCTTTTACTCTTCTGACTAGATTCTTCTCTCCTAATTTTCCTACCATCCCTAACTCCACTCTTGCTTCCATGTTCACTGGTTCCGGCCACACCATCATTTCCCCCATTAGCCCCACGTTGAGCAACTTTTGGTGTCGCTAAACTTGCCAAAGGTGGAGAACCTGTTGATAGCCTCCTGGCATCCCTTCGATACTCACTTCCTACTGACCTTCTCCCCTCACGCACCAAGGCATCATTTTCACCTCTTCTGGAAAGCATATCAAGAATGGAAGGCGAATGCCATGAGGGCGGACTGGCAGAAGGGTCCCTGAGAG
>V300016263_L3_WHPEAkcfEAAARAA-541_1_paired_trimmed_paired_merged_contig_58940
TTCCAAATTTCGTTGCTTACCCTGCTGAGAGTTTGATACGAAAGGACAGGCAAGATGAGAACGATCCTACAATGCCTGAATTTCTCGATAAGTTGGTCACGGTCTATCAGGACCCTGCTTTGATGCCTATCAACTATTCTGGGAGCAATGACAGACTCCGCAGTCCTCTTTTATCTTCTGCTCGTCAAGCGTAGGTGTGAGGTATGCTC
>V300016263_L3_WHPEAkcfEAAARAA-541_1_paired_trimmed_paired_merged_contig_58941
AGAAGAAGGTTAAACTAAGCGGTGGAACAAACGACATGCCGTGGGGCAAACTACGTGCCGTGGCGCAGTTTTTGAGGGACCAATGAGGAAACGACATGTCGGGCTGTGATGGTTGGTTCTTTTTCCCCTTTGCTAGTTTGCTTGGTTTCTGAGAAAATAGAACCAGCAGTCACACTGTCACAGTTCCAATTCAAATCCGACCAGAGTTC
>V300016263_L3_WHPEAkcfEAAARAA-541_1_paired_trimmed_paired_merged_contig_58942
CTACAACGGAGTAAACAACTGTTTGTCTCCATAGCAGTTTCTCAGAGCATTTATGCTGTCAGAAAGAGAGTGCTCCACTCCAGAAGGATGGACAAATTTACCAGATGCAGACACTGCAATCATAAGGCGTGACCAGAGATGGCTTCGAAGGCTGCAAAAAAAGGCCCAAAGAACGAAAAACCAAGGTCTCCTGAAACTCCTCGGATGGACATGCTAATAGGATCATCCAGTTGACCATCAAATACTTCCAAAGATAATGACAGAAGTGGTGTCTCCATTACATGCTTCTCCGAGAGCCCCCCCTTTATACTGGCTCCAAGGTGGTTTTTGTCGTAGCTATGTCCAAGAAAATGCACCCAAGACTCCATACATCTGCAGCGAGGTTTGCACCAACTGAGTTCTGTATAACCCTCACAAACTTATCCTGTGAAGCTCCATTTGATTGCTCTAATCTTCATTAAGAAGATTGGTTGGTACCTCAGATCGAAAGGCCTCGATCCTCTGGATTCCCTCATTATCGTAGCAGAAATCAACAAAAGCATATATACAATGACATTTTATCAGCCACTGGTTGGACCACATTTATTACCTGCCATAAACGGAGAAACAATTTGGTATAAGAATCTGATAAGAATCTCATTCCACAAAACTTCTTCAGTCCGGGCCTAAACAACTGCAAGCAAAAAAATCTCCAAGATACATACTTTCATCCAGATCATCCACCGCCAATAACAAAACCACACCCTATATCTTCATGTAGCTAATAAGATTAAAAGAGTGAACTTATCACCCAAATAAAATAGGTAGATTAACGAATATGAGTAAAAAAGTGGAGGAAAGCAACAAAACCAATCAAACAACGAATTGTCAATAGAATAAAACAACAAATATAGATATCTGAGTCAAAGTTTTTTTTATTTTTTTATTTTTTTATTTTTTTTTGTCAAATGAAGACTTAAATGTTACTCGACATTGTTTCTAATTGCAACTTCCTCTCTACCTGTAAAAGCATGGTTGTCTTAGCCACATACATTTTGATCATGCAAAATCAAGATGGAGACGTTATCTTCTGACAACAGAAATGGAAGTTCAAAATATTATTGAATCATCAAATGTTGAAATTACCAATCAAATACAGATAAGCCACCACCAGCAACCAAAACAGTTTTTTTTTTTTAATGAAATTATACACCTCTCACCCAAGCAGCAACCAGTTCTTTTGCACTGAGCGTCTGTAAAACACATGAGTACGGATATATTATAGAGACCAACAATCACTAAATTTCTAACATCACCGGCATTCACAACATTAAGCATGTAGGGAAACTATTTCATTTCATTTTAATTTTAGGTGACACAACTGATGCAAGAAAGGGTCGAGCAAGTAGCATGGCATCAAGAATAAAGGAAGATATTTAGGATGGAACAATTAAAAGTTTCTACAAATCATTAAATTTATGCTTAGTGAGTATACCAGAAGATCAGCGTGCAACGAAAGTATGGCAACCAGGGGTCTGTCGTTGGCTGGAGAACTCTGGAGACACGAAAATCTCAGGGGTATGTGAGTATACCAGAAAATCACAGAAATGCATATCAGTTGAAGGTCTCAAGTTCTCAGAGTGGGGAATTACTGATTAGAAC
>V300016263_L3_WHPEAkcfEAAARAA-541_1_paired_trimmed_paired_merged_contig_58943
GCTTCTGGGAAGTCTTCATCAGGTATTGTGCAGAGGCAGACCCTTGTTTTCGACAATTCATCGAGAACTCTCAACTTCATGTCATCGAGTTCTCAACGGCAGAACCTGTTCCAGTTTCAGCTGCAGAACCCACATCTGTTGCAAAAGCAGCAACCCGCTATTGCTGCCAAGGTCCCGAAAAGCGCCCCAGTTTCCTCCAAAGCTCGAATGCAATGCAACAGTCATCACCAATCTTCTCAGTTGAAAAACTCAACAGCCATGACTTCTCCCCTGCAACAAAGAAGAGGTTCACAAGGTCAGACTCAGATATCTTTCGGTGGAAACCCGAAATCAGCCTCAGCACCACAAGGACAACAGAGACTCACTAACCACCACTCTTCATCAATCTCTGCATTACAGTCACAGCAAACCGAGAATTCTTCGCTGAGCAGTAATGGCCCAATCTCCTCCCCTGC
>V300016263_L3_WHPEAkcfEAAARAA-541_1_paired_trimmed_paired_merged_contig_58944
CTATGTCTCTTCTGGTGCGGGTCTTACCAACAGAAAACTCATCTGAGGGAACGTCAATACTCTCACCAACAAGATGATCCCTCCCCGGCTTGGGGATACCATCAACCGAATCCAAATAATGATTCGGAATAACCAGTTTGTTACCATCAAATCCCTCGTTGCTATAGACCGAGGATGATGTATCTGTGGCTCCACTGCCAAAATAGCCGGAACTTGATAAGCCTTTTGATCTGTAAGACCGACAAAGATAAAGCAATGATCTTTTCAAGTTTATGACCGTGGCTTCCGATGTTACATCACAATTGTTTAGAGCATCCAGCAGTTCCTCTAAACCATCCTGACTGACCGCGTCTCCATTTTTCTCGAAAAGG
>V300016263_L3_WHPEAkcfEAAARAA-541_1_paired_trimmed_paired_merged_contig_58945
CTATGTCTCTTCTGGTGCGGGTCTTCCCAACAGAAAACTCATCTGAGGGAACGTCAACACTCTCACCAGCAAGATGATCCCTCCCCGGCTTGGGGATACCATCAACCGAATCCAAATAATGATTCGGAATAACCAGTTTGTTACCATCAAATCCCTCGCTGCTATCGACCGAGGATGATGTATCTGTGGCTCCACTGCCAAAATAGCCGGAACTTGGTAAGCCTCTTGATCTGTAAGACCGACAAAGAGAAAGCAATGATCTTTTCAAGTTTATGACCGTGGCTTCCGATGTTACATCACAATTGTTTAGAGCATCCAGCAGTTCCTCTAAACCATCCTGACTGATCGCGTCTCCATTTTTCTCGAAAAGG
>V300016263_L3_WHPEAkcfEAAARAA-541_1_paired_trimmed_paired_merged_contig_58946
ATCTTCACGAGCAAGAAATATGTTACTGCAATGAATGAAGCTATTGTTCCTTTGGGAAATGCAGTGGAAGAGCTTTTGCGCCATGTATCTTCGCTGCGAAGCACTGGTGTTGATATCATCCTTGAGATAATTGATAAAATTGCTTCCTTCACTGACAGCCACAATACAGGGGCAGCAGGAAAGGCAAATTCGAGTACTGCAATGGAAATGGATTCTGAAGAGAGAGAAAATGAAGGTAGTTGCTGTCTGGTTGATTCTGTAGATTCAGCTGCAGATGGGATCGGTAATGAGCAGTTCATTCAATTATCCCTCTTTCATTTGATGATACTGGTCCACCGAACAATGGAGAATTCCGAAACATGTCGGTTGTTTGTCGAGAAGTCAGGAATTGATGCATTACTTAAGCTTCTTCTCCAACCTGCTATTGTACAATCATCCGATGGGATGTCTATTGCTTTGCACAGTACTATGGTTTTCAAGGGTTTTACTCAACATCACTCTGCTGCCCTTGCCCGTGCATTTTGCTCCTCCCTTGGGGACCACCTAAAGAAAGCTTTGTCTGGTTTTGGGGCGGTTTCAGGATCCTTTTTGCTGGAACCTAGGATGGCATCAGATGGTGGAATTTTTTCTTCTCTGTTTCTTGTTGAGTTCCTTTTGTTTATTGCTGCCTCAAAGGACAACCGCTGGGTAACTGCATTGCTTACGGAATTTGGAAATGGTAGCAAGGATGTTCTTGAAGATATAGGACATGTCCATCGTGAAGTTTTATGGCAGATTGCTCTCTTAGAAGATACAAAATTGGACGTGGAGGATGATAATGCTGGTTCTACCAGTGAGTCACAACAGTCAGAAACAAATACAAGTGAAACTGAAGAGCAAAGGTTCAACTCTTTTAGGCAGTTCCTTGATCCATTGCTCAGAAGGAGGACTTCTGGGTGGAGCATTGAATCCCAGTTTCTGGACCTTATTAGCCTATACCGTGACCTTGGTCGCGCGACTAGTTCTCAACAAAGAACAAATTCTGATGGTCATTCAAATCTTCGAATTGGATCCAGTCATCAGTTCCATCATTCTGGGTCTTCTGATGCTGTTGGCCCTCTTAATAAAAAGGAGTATGACCAGCAGAGGTCATATTATACTTCTTGTTGTGACATGGTGAGATCACTTTCTTTTCACATTACCCATCTGTTTCAAGAGCTGGGGAAGGTCATGTCGGTACCTTCTCGTCGACGGGATGATATTGTGAATGTTTCTCCTGCTGCAAAATCTGTGGCTTCTACTTTTGCGTCCATTGCATTTGATCACTTGAACTTCGAAGGGCATGCTAATTCTTCTGAATCCAAGGCTTCCATATCAACAAAGTGTCGGTACTTTGGTAAAGTTATTGATTTCATTGATGTCAGTCTACTGGAGAGAGCTGATTCGTGTAATGCTGTTTTGCTAAATTGCTTGTATGGTCATGGAGTTGTCCAGTCAGTTTTGAAGACATTTGTAGCTACCAGTGAATTGCTCTTCACAGTCAGGGCTCCTGCATCCCCCATGGAAACGGATGATGGGAATTCAAAGCAGGATGACAGGGAAGATATTGACCATTCATGGATTTATGGTCCTTTAGCTAGCTATGGTAAACTTATGGATCACCTGGTAACATCATCTTTCATTTTATCTCCATTCACTAAACACTTGCTAGCACAACCCCTGGCAAATGGAAATATTCCTTTCCCGCGTGATGCTGAGACCTTTGTAAAGGTCCTCCAGTCCATGGTGCTGAAGGCAATTCTTCCTCTTTGGACTCATCCTCAGTTTGTTGATTGTAGTTATGATTTTACTGGTACTGTTATTTCTATAATCAGGCATATATACTCTGGGGTTGAAGTGAAGAATGTTAGTAGCAGCAACACTACCCGTATTACTGGCCCTCCTCCTAATGAGACAACTATTTCAATGATTGTGGAGATGGGCTTTACCAGGTCTAGGGCAGAAGAAGCTCTGAGGCAAGTTGGATCAAATAGTGTGGAGTTGGCAATGGAGTGGTTGTTTTCCCATCAAGAGGAGGCTGAAGAAGACAATGAACTTGCTCGCGCACTTGCTATGTCTTTGGGTAATGAATCAGACACTAAGGAAGCTGTTGCAAATGACAATGCTCAGCAGCTTGAAGAAGAGATGGTCCAACTTCCTCCTGTTGAGGAGTTGTTATCTACATGCGCAAAGCTTCTGCAGATGAAGGAACCTCTAGCTTTTCCAGTTCGAGACCTGCTAGTAATGATATGCTCCCAAAATGATGGTCAATATCGGCCTAATATAATCTCTTTCATTGTTGAGCAGATTAAAGAATCTAGTTTGAGTTTTGACAGTGGGAACAGTACTTTGCTATCTGCTCTTTTTCACGTTCTTGCTTTAATTCTTCAAGAAGACGCAATTGCACGTGAACTTGCCTCGAAGAATGGTCTTGTGAAAGTTGTATCAGATCTACTCTTCCAGTGGGATTCTGGTTCAGTTGGCAGGGAGAAACGTGAAGTTCCAAGGTGGGTAACAACAGCTTTTCTTGCTGTCGATCGGTTGTTGCAGGTGGATCAAAAACTGAACCCTGAAATTGTAGAGCAGTTGAAGAAGGATAGTGTCAGTAGCCACCAAACACCACTTAGCATTGATGAGGACAAGCAAAATAAGTTGCAGTCTGCATTGGGATTATC
>V300016263_L3_WHPEAkcfEAAARAA-541_1_paired_trimmed_paired_merged_contig_58947
GTTCCTTTGGCAAATGCAGTGGAAGAGCTTTTCCGCCATGTATCTTCGCTAAGAAGCACTGGTGTCGATATCATCCTTGAGATAATTGATAAAATTGCTTCCTTCACTGACAGCCACAATACAGGGCCAGAAGGAAAGGCAAATGGGAGTACTGCTATGGAAATGGATTCTGAAGATAGAGAACATGAAGGTCATTGCTGTCTGGTTGATTCTGTAGATTCGGCTGCAGATGGGATCAGTAATGAGCAGTTCATTCAATTATCCATCTTTCATTTGATGATACTGGTCCACAGAACAATGGAGAATTCCGAAACATGTCGGTTGTTTGTCGAGAAGTCAGGAATTGATGCATTACTGAAGCTTCTTCTCCAACCCACTATTGTACAATCATCTGATGGGATGTCTATTGCTTTGCACAGTACTATGGTTTTCAAGGGTTTTACTCAACATCACTCTGCTGCCCTTGCCCGTGCATTTTGCTCCTCCCTTAGGGACCACCTAAAGAAAGCTTTATCTGGATTTGGGGCAGTTTCAGGATCCTTTCTACTGGAACCTAGGATGGCATCAGATGGTGGAATTTTTTCTTCTCTGTTTCTTGTTGAGTTCCTCTTGTTTATTGCTGCCTCAAAGGACAACCGCTGGGTAACTGCATTGCTTACGGAATTTGGAAATGGTAGCAAGGATGTTCTTGAAGATATAGGATGTGTCCATCGTGAAGTTTCCTGGCAGATTGCTCTTCTAGAAGATACAAAGTCTGACGTGGAGGATGATAATGCTGGTTCTACCACTGAGTCACAACAGTCGGAAACAAATACAAGTGAAACTGAAGAGCAAAGGTTCAACTCTTTTAGGCAGTTCCTTGACCCGTTGCTCACAAGGAGGACTTCTGGCTGGAGCATTGAATCCCAGTTTCTGGACCTTATTAGCCTATACCGTGACCTTGGTCGCTCCACTAGTTCTCAACAAAGGACAAATTCTGATGGTCCTTCAAATCTTCGGATTGGATCCAGTCATCAATTCCAACATTCTGGGTCTTCAGATGCTGTTGGTCCTCTTAATAAAAAGGAGTATGACCAGCAGAGGTCATATTATACTTCTTGCTGTGACATGGTGAGATCACTTTCTTTTCACATTACCCATCTGTTTCAAGAGATGGGGAAGGTCATGTCGGTACCTTCTCGTCGACGGGATGATATAGTGAATGTTTCTCCTGCTGCAAAATCTGTGGCGTCTACTTTTGCGTCCATTGCATTTGATCACTTGAACTTCGAAGGGCCTGCTAATTCTTCTGGATCCAAGGATTCCATATCAACAAAATGTCGGTACTTTGGTAAAGTTATTGATTTCATTGATGTAAGTCTACTGGAGAGAGCAGATTCATGTAATGCTGTTTTACTAAATTGCTTATATGGTCATGGAGTTATCCAGTCAGTTTTGAAGACATTTGTAGCTACCAGTGAATTGCTCTTCACAGTTAGGGCTCCTGCATCCCCCATGGAAACAGATGATGGGAATTCAAAGCAGGATGAAAGGGAAGATATTGACCATTCATGGATTTATGGTCCTTTAGCTAGCTATGGTAAACTTATGGACCACCTAGTGACATCTTCTTTCATTTTATCTCCTTTCACAAAACACTTGCTAGCACAACCCCTGGCAAATGGAAATATTCCTTTCCCGCGCGATGCTGAGACCTTTGTAAAGGTCCTCCAGTCCATGGTACTGAAAGCAATTCTTCCTCTTTGGACTCATCCTCAGTTTGTTGATTGTAGTTATGATTTTATTAGTACCGTTATTTCTATAATCAGGCATGTATACTCTGGGGTTGAAGTGAAGAATGTGAGTAGCAGCAACACTGCCCGTATTACTGGCCCCCCTCCTAATGAGACAACTATTTCAATGATTGTGGAGATGGGCTTTACCAGGTCTAGGGCAGAAGAAGCTCTGAGGCAAGTTGGATCAAATAGTGTGGAGTTGGCAATGGAGTGGTTGTTTTCCCATCAAGAAGAGACTGAAGAAGACAATGAACTTGCTCGGGCACTTGCCATGTCTTTGGGTAATGAATCAGACACTAAGGAAGCTGTTGCAAATGAGAATGCTCAGCAGCTTGAAGAAGAGATAGTCCAACTTCCTCCTGTTGAGGAGTTGATATCTACATGTGCAAAGCTTCTNNCAAAATGATGGTCAATATCGGCCTAATATCATCTCTTTCATTGTTGATCAGATTAAAGAATGTAGTTTATGTTTTGACAGTGGAAAAAGTACTTTGCTATCTGCTCTTTTTCACGTTCTTGCTTTAATTCTTCAAGAAGACGCAATTGCACGAGAACTTGCCTCGAAGAATGGTCTTGTGAAAGTTGCATCAGACCTACTCTTCCAGTGGGATTCTGGTTCAGTTGGCAGGGAGAAACATGAAGTTCCAAAGTGGGCAACAACGGCTTTTCTTGCTGTTGATCGGCTGTTGCAGGTGGATCAAAAACTGAACCCTGAAATTGCAGAACAGTTGAAGAAGGATGGTATCAGTAGCCACCAAACACCACTTAGCATTGATGAGGACAAGCAAAAT
>V300016263_L3_WHPEAkcfEAAARAA-541_1_paired_trimmed_paired_merged_contig_58948
ACTGAGCAGCACGCATAAATATCACCGGATCACGAGAAATTGCAGAACTTAAACTTAATAGAAAATTGCGGGGAGATACCCTACCATTAGAATGCCTGTTGGCAGCTGCCACAAGGCTGTGCCTTATCTCAAATTCCATTGCCTGCTGAAGAGTTTGAGGATCTTCCAGAACATGACGGATAATGGTAGCAGCAATATTGTCAAACCCAGGAAAGAGGCAACTTGTCGGCAAAGAAAGCAGTAAACTTAAACCCCCGACATCAAGAAATTGAACAGCAACAGC
>V300016263_L3_WHPEAkcfEAAARAA-541_1_paired_trimmed_paired_merged_contig_58949
CATCAAGAAATTGAACAGCAACAGCATGAGTTTTTGTGAGAGTAGAGCAAAGCTGCAGAACAGCATGCATTGTTTCAGAAGGAAGCTGGTTCCTGATGCAAGAACAAGCTATCTCAATAAGCCTCTTCTGCTCTTTCATTTCTATATGCTTTGAAGATAATCCCAATGCAGACTGCAACTTATTTTGCTTGTCCTCATCAATGCTA
>V300016263_L3_WHPEAkcfEAAARAA-541_1_paired_trimmed_paired_merged_contig_58950
TCCTCGAAAATCGAAGGGTATTTGCGGATGAATTCGATGGAGCGGGTGGGTATCATGAGAGATTCTCTGTTTTGAGCGATGATGGAAATGGGGAGGGACTTGGACGGCTCTGATTTGATGAAGTTCTTGATGTTGATCAGTGGCCTGAGGTTCTTCTCCCTCTCGACGGCGTGGTCGAGGCCTCGGTCTCGGACCCATTTTGTGGTGGTGGTGTCGATGAAGAAGGTTCTGTGGAGGGTGTGGC
>V300016263_L3_WHPEAkcfEAAARAA-541_1_paired_trimmed_paired_merged_contig_58951
ACCAGAATCTCAGATTCTATACCAGAAGAATGGTTCTTGAACTTATCTTCCAAAGTTGAAAATTTGGATTTATCTCACAACCAAATCCGTGCAAAGCTTCAATCCCAACTCAAATTTCCAAATTTATATTATATGGATTTGAGTCATAATCAATTTGAAGGTCCACTCCCTCTTTTATCTTCTAATGCCCATGTCCTACATCTCAAAAGTAATAGTTTTTCCGGGCCAATTCCTTCAAATTTCGGACAACTGATGCCCAAATTATCATATTTGAATCTTGCGGAGAATCACTTGAATGGTACAATTCCATCCTCTCTATGCAGCATGCAAACCTTGTTACACCTGTCCCTGAGGAGCAATCAGTTATACGGAGAATTCCCGGAAGCATGGAGTGTGTGGCAAAATATAATGGTTGTTGATGTGGCAGACAATAACCTCTCTGGTAATATTCCGAGTTCAGCAGGTGTCCCGAGTTCTCTACGTATATTGAAGATGAACAATAACAATTTTGGCGGGGAAATTCCTTTTGAGTTGAAAAATGCAACTTCTTTGAGCAGTATTGATCTTGGAGGCAACAAATTTACCGGAAGTGTTCCTTTATGGATCGGATCAGACTACTCCAAGTTGTCCACTCTGCGTTTGCACTCCAACCTTTTAAGTGGACATATCCCCCGCAATCTTTGCAATCTTCCTTACCTCCACATCCTGGACCTTGGCCATAACA
>V300016263_L3_WHPEAkcfEAAARAA-541_1_paired_trimmed_paired_merged_contig_58952
TCTCCCTCCTCGACCAAGCCCTCTCATCCATCGCCAAGCGCGAATTCCCCCTCAAGCTCCACGTCATCACCTTCCTCGAGGAGTTCTCCGACCCGCTATTCTCCACTGCCATCGCTAACGACGCCGTTTTCGGACGCAAAGTTCTCCACCGCCTCATCGAAACCCTACGCGCCCTGATCCAGACACCGCCCGATGGGGTCCACATCACGTTCGCTCTCAAGGAGCAGATGATGCTTTCCGTCACCTCAGTCGTTGTCTCTCTCGACGACGACGTCGTTTCGATCTCCACCGTCGAATCGCTGGTGGAGCTGCTGTTAACGGTGATCAACCGTCCCAATCATGGCGTCGACCGTCAGGCGCGTGCCCTGGCGTGCGAGTGCCTGCGCGAGATGGAGAAAGCTCGGCCCTCCTTGCTTTCTGAAATCGGCGGACATCTCTGGAGCTTGTGCCAGAA
>V300016263_L3_WHPEAkcfEAAARAA-541_1_paired_trimmed_paired_merged_contig_58953
TCGCGTTCGATCTTCACCACTGAAGGTACTCTCTCTCTAATGCTTCTGATTAGTTTCCACTTTTATGATTTTTCGAACATGTTTATGGGATCTCGATTTCTCGAACATGATTGTCAGTGTAAAACCCTAGAAATTTGGTGCTTTTTTCCAATTTGTTTTTCTGCGTGAGGAAAACTACATTTGCAAGGTTGAAATTGTTTGTTTTGAGCTGAATGATACATGATGATCGCATAGCGGAGTGGATATCGCATTAGACTCCGGATCTAAAGGTCGTGGGTTCGAATCCCACTGCGATCGTTCCCCCTTTATGCATTTCCCAATTTCTGTTTTTAATTTTTATTTTTCCGCTATGAATGGTTTTGGATTCTGGGTAGAAAAATTGGACAAAGGCATTGCTAATTACTACTGACAAGTGACATAACTCTCTGTGATTCATGTACTTTCGAGGTTCGGAGAATAGCAGTTTCATCTTCAATCGTAAACAAGTACATATAGTTTAAGGAAATGTGAGATAAAATGTTTGATATAAGGTTCTGGTTGCCAAATTATTGGAATATGGATAATGTTACATTGAAATATGCTTTAGTTTCATCTACAAAGATGGCGGGAATATTCACCGAGGATGAGAGCAGAATATCTCTTAGATTTGTTGATGCTTGGCGCGTTAAAAGGGAAAAGATAGCGGAAATATTCGCCAAGGATGGAGTAGAATGTCTCTTAGATTTGATGGTGCTTGTTAAAAGGGAATAGATAGCGGGAATATTCATCGAGAGGATGGGAGTAGAATGTCTTTTAGATTTGTTGATGCTCTTTAAAAGGGAAAAGATAGCGGGAATATTCACTGAAGATGGGAGTAGAATGTCTCTTTCTTGATACAGTA
>V300016263_L3_WHPEAkcfEAAARAA-541_1_paired_trimmed_paired_merged_contig_58954
TATAAGAAGATTTAAACAAGCATTTCAAAGAAGTATAAATATTCAAAGAAGAATATTACCTAGAAAGAATGCTTGATGCTCCTAAGGAGATCTGAGATGCAGAGGAAAAACAAACCCTCACAAAATTATAAACTCTCTTTAAAAAGGAAATGAAATCCTCTAACCCTATTAAACAAAACCTTTGATTTCTACAAACAAGGTACAAAGAGACACTTGTTAAATGTACAAGCAATCTGAGCAAATCAATGGTGAAAATCTCAATCCCGTATAAAATGTGTCAGTCAACCCATGTGAACTATCTTAAATTGCGTGCTCAGTTAGCTGAACAACAACGAAAAATTTTGATGCGACAAGGTCACTAGTCAAAATGCATCAAATGTTAAACATGAAATACATATGCATGAACAAACTTTTGAAGTGATGTGCCACAACCTTGATGTGAAATTTCCAACAATAGCAACCATTTTTGCAAAGTATGTCCTAAAACTAATTTGAACATGTGCTGTACAATTACAACGTTGATAAGGAAAGCCAGACCTTAAAGTTTAAACTACACATCAAGTTTCTTGCTTGCTATCTTTTCTCCCATGACAAAATTGCCAGCAAGATTCTAAAGTTGATGCTTTAATTTGTGGGAACCTTTTAAAGTAGTATTCGTTAGAAAGAAAATATTTCATTTTATTTTATATTTTACAAAACCATAGTTTTATGAGTTTTGTTTGACATTGTACGTGACTAGGGTTGGTTCAGTATGAGATACCGAACCGAAACCACCATCCTGATTTCCAAACTGAAATATTTCGGAACGGGATTTCAAATCCCGAAACTGAACCAAATTTCTGAGATTCCCGAACTTCGGGATGCCCAAAATTTTT
>V300016263_L3_WHPEAkcfEAAARAA-541_1_paired_trimmed_paired_merged_contig_58955
TGTTAATATCTTCCGTAGGGCAAAGTTGATCAGAAATTTCATAGTTTCTTTTTCCTGGTACGTTCTGGCACCATTTTGAACAAAACCACACTGATTAGATGCATTTTCTCTAGATAATTTACTCGTTCCATTTAACAGCGTTGCCCAGAAGCATATATAAGTTAGGTCAACTGGCCAGGACTTGAGTTCGAATCCTTCTTCTGTAAATTAGAATAATTTAGAAGGTTTTTTTTTTAGCCAAAACGGTCACTGAAATTGGTATAATTCTTTACTTTGAGCCCTGAGGATTTAATATTGGTAAAAATGGCCCTGAGGTTGTTTACTGTCAATCATTTTGATCATTCCTTGA
>V300016263_L3_WHPEAkcfEAAARAA-541_1_paired_trimmed_paired_merged_contig_58956
GAAATTTTCCGGAAAACTGTCACTTGTCTAGCTCTGATCGCAGACTCTATTTTAAGTTTGCGGCTTTTTGTTTCGAAAGTAAGGTTGGTTGCTTGAGGCTGTTTTCACGACTTGATCCCATGACCTTTCAGTCCAAAAAACACGACCCTGTATAACTTATATATTTACACAGCATGAACTAGGTAAAGCTCAGGTAAATAGGTGGTTAATCAGTCTTGAGAACGGTGACACGAAGTTCTTATGGCAACTGTGAACCCGCTGCCACAGTAAATCTTGATTGTGTCGGCTTCTTCCCGAATTCTTGAGGACTCGTTTGGCATCTGTATTTCCCAAGCCAAGCTGACCATTTTCACCCCAACCCCATGTCTTAATCACTCCATCCTGTGCCACACTAGCAGAGTGCTCGGCTCCAGCTGCAATCTGCACACTTCTACTCTCACCGAGACCGGGGATTTTCTCCACGACAACTTCCTTTGATTCAGAAATATCCAGTGTAATTTTCAGATCTGTACGATGAAATGCCTTAACCTGCTAAGTGCTTTACTGGAGTCATTTTTTTCAGGATTACTAAGAACTCCATGGTGATTTCCACCAAGCATAA
>V300016263_L3_WHPEAkcfEAAARAA-541_1_paired_trimmed_paired_merged_contig_58957
GTGGTCACAAATTATGGCTTCTCACTTGCTGAGCTAAGTGAGTTTGAACTGCTGTGTTCTTTATCTAATCTAAAGAGACTAAGATTGGAGCGTATTTCGATCCCGTTGATAAGCAAGAAAATCATTCCATCGAAGAGTCTAAAGAAGATATCTTTATTCATGTGTAACGTCAGTCAAGCATTTGGAAACTCTTCCATCCAAATTTTTGAGACATTCCCATACCTAGAGGAGTTGCACATCGACTATTGTAACGATTTGGTGAAATTGCCCGCCAAGCTATGTGATCTTATCCGCCTAAAAGTTCTCAGCATCACCAACTGTCATAAGCTATCTGTCTTGCCTGAAGACATCGGAAAGCTGGAGAATTTGGAAGTGTTGAGGCTAAGGTCCTGCACAGACTTGG
>V300016263_L3_WHPEAkcfEAAARAA-541_1_paired_trimmed_paired_merged_contig_58959
CCAAGATTGTACGCCTCGATTCTAAGTCCTAAGGGGGCACAAACCAAAACATGAGTCGACCAATTTGATATATAAATAATACTAACATAATTATTCAATAACATACTAACCTCCAAAGTTTATAAAAACTCAATAGCATAATATGTAATAGGTTTTCTAAAATCCCTAGCATGCCATAAAACCTTTCATAAAACATATATCATAAATAGTGTATTTAGTAATGGTATAAATATAAGGCATATACATATATATAATATTTCATTCACCCGAAGGCATGTAGAACACTTGTTCGTTCATTCGAAGGTTCTACATCACGCGCCCATGGGCAGTATCATTCGCCCGTAGGCACCACATCTCCTGGCCGAAGCCAATATAAGTATCTTCCAGCCAAAGCCACCAACCTACTCCCGACCGAAGCCAATATGAATATTTCTTGGCCGAAGCTATCTACAAATGCCCGGTCGTAGCCAATAAAAATATCTTCTGCTCGTAGGCCTTCATTTGCCGTAAGCTTCTACAGCACCCACCCAAAGGCATATAAGTACCAAGCGTCCGTAGGCTCCTACAGCAGCCACCCGAAGGCATACAAGTATCAATCGCTCGTAGGCAGAACATACGCCCGCAGGCAAGACT
>V300016263_L3_WHPEAkcfEAAARAA-541_1_paired_trimmed_paired_merged_contig_58960
AAAAAAAAAATAGAAATTTAAAGATAGCAAATACAGAATTGCAGAAATCAGCGGGAGTGCGTGATCGAATCGATCATCGGTTCATCACCTCCCCTCCCTCTCTCTCTCCTCCATGATATCTCTCTCCCTCCTCTGCCTCCTCTCCCGATCGTTTCCGAGAGAGAACGATCCCACGCAGCTAGCTCCCAATCAGAGAAGCTAGCTGAGGTATAATTCCCCCACCCTTCCCTCCTACCTGGCTTTTGACGATGGATGCGAGGCCGTCTCCGTTGTCGTTGAAGAAGGTGGGGAGCGGACGGTCCGAGGTCAGCACGGTGAGCGGATTGCTCGGACTCGGAGGCGGAGAAGATCAGAGAAGCTCGTTGCCGTCGCCGTCATCGTCGGCGTCGTCGTCGATGTTTGAGTATTTCGGATGGGTGTATCATTTGGGCGTGAACTCTATCGGCCACGAGTACTGCCACCTCCGGTTTCTCTTCATCCGCGGCAAGTACGTCGAGATGTACAAGCGAGACCCCCACGAGAACCCCGGCATTAAACCGATTCGGAGAGGCGTCGTGGGCCCCACACTCATGCTGGAGGAGGTTGGGCGTCGGAAGGTCTACTACGGCGACGTTTATGTTCTTCGTTTTTTCAATCGTTTGGAGGAATCGAAAAAGGGGGAAATTGCTTGTGCTACCGCTGGAGAAGCCCAAAAATGGCTGGAGGCCTTTGATCAAGCCAAGCAACAGGCTGAGTTTGAGCTGTCAAGAGGAGGTAGTGCCAGAAACAAGCTGAATATGGAGACTGAGCTCAATCTCGATGTCCATCGACCTAGAGTAAGGCGCTATGCAAGTGGATTGAAAAAGCTTATAAGGATTGGGCAAGGACCAGAGACGCTTTTGTGCCAATCCTCAAGCTTGGGTGCAAATGGTAGCACGGATGGATACTTTGAGAGGGATATTGGTGATGCAATTGAGGCATATAAGTGGAAATGTGTGCGAACAATTAATGGTGTTAGAATATTTGAAGATGTTGCTAACTCTGAGAGTGGTAAAGGTGTTATTGTCAAGGCTGTTGCTGTTATCGATGCAAGTGCAGATACTGCTTTCGAAGTGCTTTTAAACCTTGAACGACATCAGAGATATGAGTGGGATATGCTGACAGGTGACTTGGAGCTGTTAGATTCTTATGATGGGCACCTTGACGTTGTATATGGGACATTTGATCCTAGGTTCGGTGGCATTCCAAGAGAGATTTTATCTTTTCTAGGCAATGGTTTCGTGGACAAGACGGAACATATACAATTTTGCATTTCCCTGCTGTTCATAAGAAGAAGCCTCCAAGATCGGGATATCGACGTACAAAAATAAATCCATCGACTTGGGAGATTAGAAATTTGAACACATCCATGGGTTCGAATACTCCAAGATGTCTTGTCACTCAAATGCTGGAGATAAATTCAGCGGGCTGGTGCAGATGGAAGAAAAATCACTGCTCGAAGTTTGAAAAGAGTGTACCCTATGCATTGTTGTGCCAAGTAGGAGGTTTGAAGGAATATATTGGAGCAAATCCTGCACTCAAATTTGAAACTTCCACTACGGTTATTCAATCGAAAGTATCTGAAGTTTCCGTTTCCACTGCTGAATTTGAGGAGTCAGAAGTCAAGGATGAGTTTTATGATGCAATGTCTGCAGACTCTTCATCTTCTGATGAAGAACTTGACCAGAAGGATGCAAAATTGAGCTTGAAGCGAACCTCAGCTGCAGATGCTACTAATAAGGAACTGGATTCTGAAGTGGCTCCTGTCATGATTGATACAAGCCAGTTACATGGTACCTTGCGCACCGGGAAGGATGACACTGACACAAACTGTTGGACATCTCCAAGCGGTACGGGATTTATGATCAGGGGAAAGAACTACCTAAAGGACAATTCTAAGGTAATGGGAGG
>V300016263_L3_WHPEAkcfEAAARAA-541_1_paired_trimmed_paired_merged_contig_58961
ATCAGGGACCATTTCTATTGATTTTTAATCTCAGGGACCAAATTGATGTTTTATGCAAATCTCAAATACCATTTTGGCTAAATTATGCCTATGTTCAAGATACAATATAAAATACATAAAGAACGTGCAAAAGTTTGACCAGAGCAGATGCCGAAAGTTCCAAACAACTGTAGAACTTCCAAAAACTTATGAAATTCTGAAAGAGAACGAATACAGTCTAACTAAGAGTACGGGCGACCCT
>V300016263_L3_WHPEAkcfEAAARAA-541_1_paired_trimmed_paired_merged_contig_58962
TACAACTAATAAGGATAAGCACTTGGGTACCATGCCAAAAAGTGACAAGCAACTTAAAAGTTCTGGTTTACTAAAGCGGAAAAAGCCATCTTATATGGATTCTGCTGTCCCAGTTGCTGACATGAAAGCTATAAAACCACGGGATACAATGGTATTTGATATTGGACCTCCAGCAGATTGGGTGAAGATTAATGTGAAAAGATTTAATGACTGCTTTGAGGTATATGCCTTAGTTCCTGGGCTACTGCGCGAGGAGGTGCATGTTCAATCTGACC
>V300016263_L3_WHPEAkcfEAAARAA-541_1_paired_trimmed_paired_merged_contig_58963
AAATGGACTCCCTTAGAGGAGGATCTCCATATGGTGCCGGTGTCTTTTCTGGTGATGGCACCAGGAAACCAAGTGAAACGGAGCTGGCTCTTGCAGAGCATCATGGAAAATACATGGCTGGAATAGTGCAGAGATTTGCACAGCCTTCTCTTCATCGGCCAGGTCATGGACTGGACTAGTTCTGATTAACCGACATTCTTGTGCATTTGCATACTTTGTTTGTGATGGGATCTTCTGATACGGGTGTTAATAGAAATTCGATTTTTGGTAAATGGTGTTGATAGTGTTTAGATAGCTGAGAGATTTGTGCTTTCAAAAATTGTATAATTAGTAGTTCTCATGGTTGATGGTTTCGACCATTGCTCGTTCATACGTTTTAGTTGTATATG
>V300016263_L3_WHPEAkcfEAAARAA-541_1_paired_trimmed_paired_merged_contig_58964
AGAGTACTCGGGGTCGGTCGTTATCGAAGTTTTCATGTATTAGTTGTGGGTTGTGCTATTATTTGATAGCAGGTAACAGATGCCTAGGCTCATCTCACATTAATATGACAATTTATGTGTGAGAAACAGGGTACTCGGGGTCGGTCGTTATCGTAGTTTTCATGTATTGGTTGTGGGCTGTACACTTATTTGATAGCAGGTAACAGATGCCTAGGCTCATCTCACATTAATATGACAATTTATGTGTGAGAAAATAGAGTACTCGGGGTCGGTCGTTATC
>V300016263_L3_WHPEAkcfEAAARAA-541_1_paired_trimmed_paired_merged_contig_58965
AGGTGAAGAATATGGATACACTTTCATCACATGTACCCCCAGGCTTTCGATTCCGTCCCACAGATGAAGAACTTGTTGATTATTATCTCAGAAAGAAGATTGCTTTGAAACCGATTGATTTTGATGTCATCAGAGAAGTTGATCTTTATAAGATTGAGCCGTGGGATCTTGAAGACTTGTGCAAGATAGGAAGTGGTGATCAGAATGAATGGTACTTCTTTAGCCACAAAGATAAGAAGTACCCTACTGGAAGTCGTACAAATAGGGCAACGAAAGCCGGGTTTTGGAAAGCTACAGGAAGAGATAAGGCTATTTATAGAGGAGAAAAATTCCTCGTTGGGATGAGAAAAACCTTAGTCTTTTACAAAGGCCGTGCTCCAAATGGACAGAAGTCAGATTGGATCATGCATGAATATCGACTAGAAACTAATGAAAATGGAACTCCTCAGGAAGAAGGATGGGTTGTGTGTAGGGCGTTCAAGAAAAAGTTGGCAGCCGTGAGCAGAATGGGAGATTACGAGTCACCAGATTGCTATGATCAAGTCTCATTCCTGCCACAACTTGATAACCCTCCAAGGACATCAATGTCCCGCACTTATGCATCACAAAATGAGCAGCAGCTACACTATTCACAATGCAAGCAAGAGTTTGATTTTCTGTATAACATGCCACATCATCATCATGACTCTTTTTTCCAGCTCCCTCAATTGGAAAGCCCCAAAGTTCCTCATCAGTCAGCTACCCTATATGGTAATTGTGTTATGCAGTCTTCCACACTCACACAAGAGGAGCAATTTGCGCAATACATCTCCCAGCAAAATCTGTTCAAATCATCGTCGTCGCCATCAGTACATGTGCTTGACAACAACAATGATTATCTGCAAGCTGTTGATCAAGTGAAGGATTGGCGAGCCCTTGACAAGTATGTTGCGTCACAGCTCAGCCATGACCAGCAAGATGCTTCCAAGGAAGTAAAAAATTACTCTCATGCAGAGGAAATATTTCATGTGGCTGAACACATTAATATGCTTGCCAATGACGCTTCCAGAAGGCCAGACAATAATAATAACATTGGACAGGACTATGCCTCAACATCAACCTCTACTTTCCAAATTGATCTCTGGAAATGATCAAGAACATGAATATTACAGTAACTATTAGCCAATACATAATACTAATTAATCGTAGGAGGTACAGCACTTTAAAGGGATCGATATTTGAGTATTATTAATCCAGTTGCTGTACATAAGAAAACACAATTATGGTATTATTTTTACCTATTCGACTTTAAATTTGTGACTTTTTGTGTTGATGAATATATACTAGGGCAACTAGGTGGACCAATTATATGATTAATTACAAAATAACTTAGTCAAGACTACTATATACGTAGTACGGGACTGCAATATTTGTTGAATGTATTTTGCCTTATTTCACGTG
>V300016263_L3_WHPEAkcfEAAARAA-541_1_paired_trimmed_paired_merged_contig_58966
CGGTCTGAGTTCTACCAGTATCTTTTGAACCTCGACCACTCTAACCGGCTTTCCTTCGAGCTTGTGTCCACAACCGGGACACTACTTGGATCCTCACATCTAATGCTCTTCAAGCTTTTGTATCAATGAGATCGAACTTTTGATGTACCCAAAATTACTCTTACTCATTGCTCCTTTCAAATGAGATGCTATCTTCTTCTTTTTCTCGAACTCATCAACATATACCGTCTTCTGAGAAATTTTCATCATCCTTGTAAA
>V300016263_L3_WHPEAkcfEAAARAA-541_1_paired_trimmed_paired_merged_contig_58967
TGGCAGTGGCTCTTTCTGTAGAGATGCTTTTGTTCTCCTCACTGTTTTTGCTACCAATTTCTGTGTTTTCCCAAAATAATGGAAGAGTAGCAGTTGGGAGTTCTCGAACTGCAAGTACAGGTGACTCCTCATCATGGCTTTCTCCATCCGGTGATTTCGCGTTTGGATTTTCTCCCCTCGGAAACAATGATCTTTTCTTGCTTTCGATATG
>V300016263_L3_WHPEAkcfEAAARAA-541_1_paired_trimmed_paired_merged_contig_58968
ATTGTTTAAAAACTGAAAATCTACAAAGTGTTAATATTTGCACATATATCAGAAAAAGCATTATCGCTTGGAAAACCGACAACTGTAACGTAAACTACTAAATACCAAATTAAATACTCGAACATGACAACCCCAAACATAAACAAAATTCTATATGAATTCAAAAAAAATATTAATTAGGGAAAAGAATCCCAAACATAAACAAAATCCCAAACCAATTAAATAAAACTCAGGCCAACCCGTGCATTCCTCATCTTTCCCTCCTTCCCTTGTTTTTTTTTTTTACCCTCATGCCATTAATCTCTATCCTCTTAGAATTGTATAAACAACGGCAGAAAACATCAATACAGTAATGAAAATAAACAGAGACCTCAAGGAAAGAAAAAAAAAACCCAATTACGCATCAACTTCATGTTTATATAAAAGAGATGAGAATACAGAATGATATCTACAACTTGGCTAGAGTGCAAGAGCAAGACTGAATGAAATGATGAAACTTAAATCAATCCTCATCGTACGAAACATGGAAACTGGTAGTGCAGCCGGATGCCTCAGGATCCTCAGCCCCACAA
>V300016263_L3_WHPEAkcfEAAARAA-541_1_paired_trimmed_paired_merged_contig_58969
GAAACCCATGGCCTGAAGCTTAGAAGGTAACCTGGTTTTCGCTTCTCCGAAAGTATAACTTTCACCTTACTTCATTTCAGTAATTGCTTTATTCCAGCGTCCACTGATAATAACTACAATATTTGCATCAGGATCATTCCTATTCCTCTTCCTCTTCCTAATAGGTTGAGATGCAACAGAAGGAGATGGGTAGGTGAAGTCAGAGGCATCTTGGAGGTCCCACAATCCTCATTTTCCAACCCCATGTTTTCGATTGCATCTATTGTTGATTCAACCATACTACCCGTGGCTCGGATCTCTTTCGAACATCGTACACAAGCGTGGATACAACGGAAATGACTTATTTGATTTGCAAGATGCATTAGGATGTTTC
>V300016263_L3_WHPEAkcfEAAARAA-541_1_paired_trimmed_paired_merged_contig_58970
CGAAAGTATAACTTTCACCTTACTTCATTTCAGTAATTGCTTTATTCCAGCGTTCATTGATAATAGCTACAATATTTGCATCAGCATCATTCCTATTCCTCTTCCTCTTCCTCATAGGTTGAGATGCAACAGAAGGAGATGGGTAGGTGAAGTCAGAGGCATCTTGGAGGTCCCGCAATCCTCATTTTCCAACCCCATGTTTTCGATTGCATCTATTGTTGATTCAGCCATACTACCCGTGGCTCAATCTCTTTCGAACATCGTACACAAGTGTGGATACAACGGAAATGGCTTATTTGATTTGCAAGATGCATTATGATGTTTCTACAATAAGAACCCAAAGAAATCAAGGTTAAGACTTTCAAAGCAACTAATTG
>V300016263_L3_WHPEAkcfEAAARAA-541_1_paired_trimmed_paired_merged_contig_58971
CCTCGCCGTGCCTCCAATCCGATTCTAGGGTTAGGGTTTTGAAAAATCCAGAAACTTTTTCGATCCGAAAAGGGTTTTTTCTTGACCTGCGAAAAATTGTTCACCCGATAGGTTTTTGTGGTCCGAAGGATCAAAGGAATTATCAGAAATTTTGAGAAATTTTTTTGGTTTTTGAAGTTTCCAATTTTATATTATTTTCATCTGTATAAATTGGGGATAAACAGCTTACTGCATGTTTCTTCAATTGCTCGTAAAGTAGTTTTTAAAATTAAAAGTACAGTAATTTTGGGGGTTTGACTTTTGAGAAGCTGATTTTTGGGTGCTTTTATCAGTTGCCGGGACGTCAATATTTTCAGGACAAAATGATAAACAAACGGCCTTTTGATGTTGAGGATTCTTATGAGGTTGCTTGTAAGCACCCAAGACGATTGGAACATGCTAATGAGCCTGCTCCAATTGTGGATACTTTTCCTTTGAGTAGCAGCCCCCAGAAATTTCAAATTTCAG
>V300016263_L3_WHPEAkcfEAAARAA-541_1_paired_trimmed_paired_merged_contig_58972
ACCGTGAACCATGGCTCCATCGACTAGTAATACATACATTTTGGGTATCTGTGTTTTTCGTTGTGTCACCCACCCATGATTTGGGGGTGCACCCCCCATTCTATGACACACCCACCCATCCTTCCTTGGATTCTCCCTGTTTCTCTCTCCCACTCGTACCCTCCAAACAAAAGGCCACTCTTACTATCCACCTCGGGAATCCCATTCCAAAGCAAACCCAGAAAAAGAAGGGCTTTCCTTCCGTACCCTGCCCCTTTCTCCGGGGCCTCAGTCCTCAGAGGCAGAGGCGGTGGTAGTGATATCAAAAGGTCAAAAAGTCCATAGCAGAGAAGAAAACGTCGTCTCTATGCACCCAAAATGTTGACAGCTGATAAAGCTCTGCATGCAAACGCCAGGACAAGTGTCTCTCTGCAAAACCCAACAGTCTTAGGTGTGCGTCTTTTGGATTCACCATCTTTATGTTTTGCAAAATAATCAGAAGAAGAAAACCAAATTTTCTTTTGGGTTGTTTCTGGTGCGTGCGCCCAACGGCATACTGCAACCGTATCTCCGTCTCCCACCACGTGGTTTTACCTTTTTCACAGCGGCAAGTGAACCCGTAACTTTTTTCTGCTCTATAATGCACCCCAAAGCTTCAATTTTTGCCTCAATCTCTCAATTTTCTTTGATGGGTTGCTCTTGTTCCCGCTGATTTCGGTGAAAAAAAATCAGCTTTCTGGGCCCACCATGGCTTCGAGATCGATTCTCCGGTTTCGAAAACTCTGCTATGTTGAGCCTGTGAGCTCCCCTTCTGTAAAGTTTCAATCTTTTCAGACCCCAGAAGTTGAAAAGACAGATGAGAGTTCCGTGGAGAAGGAGCAATGGAAGAGGAAGAAGCAGCAGAGGGGGTGGAGGTGCATAGATAGCT
>V300016263_L3_WHPEAkcfEAAARAA-541_1_paired_trimmed_paired_merged_contig_58973
CAAAATAACATTCGACCAAAAAAAATCAACATAACCAAAACTTTCCTGTTACATTTATAGATTTCATCATTTGTATACCAACCTAAAAGATACCTAACAAGGGTTTTTCAGTAGTGTGTTTAAAACTAGAAACTTTGGGAGGGAATGACAAGCCGAGGGGCCAACTTTACTCCGTATATACATCACCCACCCGTTCCAATGAAAGCGCACGAATGTGCGCGTAGATATGTAACGACAAAAACGAACCAGAATGTACAACATGTGTATGCTACATCGAAACAACTAATAACAGAGGTCCCAAGGAGATCGAAGGTGAGGGGGAAAAGTCTTCCCGGAAGCTCAGTCCAGTGTCTTCATTCTCCAACGCATAATCCTTCCTTCAACGGCACTCGAGAGTTGAGTGGCGGAAAATCATCTTCGTTTTTCAGGTGGAATGCCTGATCTTCATTTTTCAGATGGTATGATTGTTCTTCAATCCTCTCCTCATCGGCTCCAAAATACTCCGCTTGAAGGTCCAATTCTGGCATGGGTGC
>V300016263_L3_WHPEAkcfEAAARAA-541_1_paired_trimmed_paired_merged_contig_58974
AGCGGCATTCATGGAGTCCCAAGCCGGCGGTTCCGTATTCTCCCACGTCCCTCAGGTCCCTGAAGTCCCACTTTACGCGATGCAGGCTGCTTATGGGAAAGACTCGAGTCCTCAGAAGCTGAATTTGGGCATTGGTGTTTACAGAACTGAGGATGGGAGACCTGTCCTTTTAGATGTGGTTAGTCGAGCGGAGCAGTTACTAGTCAATGACTTGTCCAGTTTTAAGGATTATCTTCCTATTACTGGAATGCCAGATTTCAACAGATTGAGCGCTGCACTCGTTTTGGGTGCTGACAGCCCTGCTATAAAGGAGAATAGAGTGACTACTGCCCAGTGCTTGTCTGGTAGCGGTTCAATAAGGATTGGAGCCGATTTTTTAGCAAAGCATTACGGTCAACATCATATAGTGTACATGTCCCAGCAAACATATGGAAACCACCCAAATTTTTTCTCCGCGGC
>V300016263_L3_WHPEAkcfEAAARAA-541_1_paired_trimmed_paired_merged_contig_58975
TCTTGCTTTGCACCAGGGTCTCATATTGGATGGAAGATGTCCAAGACAAATATTGTTGTATCCATATGCTTGAAATGCAACAAAAGGGACAAAAATGCATATACAACGCAGAGCTCCACCAACAACAGCCTGCAATGCCAAAAAAGGACGCTTCCTCAAGAAAACAGCATCATAGGTCTGATGCATAGTCTGAAAACAGAAATAACCAGCATTAAGCACTCCATTGGACCTTGAAAATCCAGAGAGGGCAAGCCAAAGAACAGCAATAACATCTTTTCCAGATATTAGATGATACAATCCTCCAACAGAAAAAAGGGTGAACAATGTCTCTGAATATTTGCAGTATAAAGCAGATGAAAACCCCAGCCTGATGCAATATCATAGGTACCAACAATATAAAGCAGATGAAAACAGGAAAACTACATTGATGAATAGAATATGGAAGCTGGATTGAAGCAAAACAAGATCGAAGCCCTCACTGCTGCTTCATGGTCCAAAATAACA
>V300016263_L3_WHPEAkcfEAAARAA-541_1_paired_trimmed_paired_merged_contig_58976
CTCAGCGTGAAAAATCCATGCCAGGCAAGTTCTGCTGTTGGATTCTATTTTCTTTCACATTGCATATGTCATTCGAGACTCGAGACTTATAGGTTCTTCATTATATGCATTCCATTTTAATCCTATGTGAGACATCTACAGGGGTTTTTTCTTTTTTCGTCCGATAAACAAATTCTGAGTTCTGACCATAAGGACAAGCTGAACAAACAAATTTTGAGCTGTTTCGAACTCAAATGAAGTATAAGATGTTTTGCGAGTTATTTGTTGGGTGTTTTACCATTCATGTAGTTATTCATTGATACTTTTTGTGCTTTGTGGAGGGAGAAAGGAAAAACTTTTGCATGACTTTAGAGTTTTCGAAATTTTTTTGGTTGTCTGACTCTGGTTACAAAGCAATAGCAGAATCCTTTTATTGTTCCTAGAATATCTTGAGTGGTTAGTGGTTATTTTTTTCTTTTGCGTTGTGCTGGTTCACTGGTGCGTCCCTTCCTGATGCATCGCTTCCTTGGTTGTTTGGTGTTGGCTTGAAGTTCTGAAGGTTTTCGGTTTAGTTGATGTGGCAAAAATCTGTTTTAGTTTCCTGTTTCTGAGAAGTGAAAGTACCACACAATGATGATTGTAGCTTGTGAAACTCAGCGTTTAAAGAGTTTGTTGTCAGTAAATTTCTTCCCACGAGGCATGAGAAGGGATGACCTTTTAGATTTTATGGTTTCCTTCCTACCTATGTCTGTTACCTGAAGTCTTCTTCAGTGTGAAGCCTGTCAGTTAGTCAAACATCATGGTGTTTCTTTTTTTGTCTAGTTATCCATACTGATTTTTGGTGTTGATCTCAAGATAAAAGCATGTTGGGTATTTAGTTTTTCTTTATTATCACCTTTTTGTTATTGTTCCAGAATGGCCGAGTATGTAGTCTGTATTTGAACTGTTGTGTTGCTATTATTTTTGCTTTTATGAATTCTTTGAGCATTGGAACTGCTGTGGAATTCAACTTATAAACCACCAATGAGCTCTGCACTGTCTGCTTTGGCATTGTGTCCTAGTTGATTTCCAATGTAGGGGTCTATAGCGCTTCGATGAAATCTTCACTCAATAGTATCTTACACATGTTATTTCCTGCACCCTCTTGCAAATACTACCACCTACCTGGCAGGAATTGGATGGTGCTTGTTATGACAACAATTGGATATTACCAACTTATCGTGTATCTCCATCAGACGGTGGATACCAAGCTGAGTTAAACCAAATTTAAACAGGGTGATTTTCCTATATAAAAACAAGGATGACTTTTTATGTTTGCTCACCACTGATCCAGTAGTTGTACCTGCACTTTGTGTTACAAGGAACTTTTGCTTACTATATAATGTGTGATTGAGTTTTCCGTTTAGACATATTTTAGCAATGTACTGAAATCCCAAAACATAAAGATTCAAACATTAAAAGTTGGCGGGTCTTCCTTTCGGCTGTTTCTGCCTGTGTAAAGCTGTTGATTTGACTAGAACTTGCATAAGTTCGAAAAACTGATTATTCTGAATTCTGCAGTACACTGTT
>V300016263_L3_WHPEAkcfEAAARAA-541_1_paired_trimmed_paired_merged_contig_58977
CCCCGTCAAGCTTTTCTGTGGCAACGAGGACACAGCCTGTCTCTGGAACGGAAATAGGATGAGCCCACTTCAGGCCTAGAGGTTTTGACTGGTGGGGTTCCCCACCTTGGTTCTGAGCATCAGGCTCAGCCTTTTCTTCCTGTTGAAAGATTCCAGAGTAAACTTGACAATTAATGGAGGATCATCATTAGAAATGTTTACATAAGACAATTAATGAAGGATCATCATTAGAAATGTTTACGATAAGGACACTAGAATTACTAACATCGTGTGTGGACCAAAAACCTTACAAGGGCACTCATTTGCTCCAGCCATTAGATTTGTTCAATATTGGACTTGAGACGCATATAATCAAAATAAGGAGGAAGAAAACTCGCTCACTATATATGGACTGAAGCCCTCATAACCAAAAGGCCACAGACCAATACCAGATATGAAGAAGTCTATGGTAGGGTATCAAAACTTCTACAGAGCTGTCTGTCACCATCAACTTAGAGGACTAATGAAAATGAAATACATGAAAGGGAGACAAGACATATTTTGATAAGAATCAAAATTTTTATTAACAAAGAACAAACGAAAAACATGGAAAACTAGTCCAGCAGTACACAACTGTCGAGGAAGCTGGAGATTTGCTTTGTGTGTACTCTTGTCGAGTGATATTTGTGATATGATTGGCCTGTGTGGGTGAGTTTTGGTTTCCATAAAATCAGGGGCATGCGTGAGGGTCGCATGGTGCCTTTGGGTGTTGTTGTTTAATTTTCAACCTAGGAAACCAACTGTGTCAGCTCAGTTGGGTCTCATAACCAACCAAACCAACCGATCACCTACAAACTGAAAAGGTCAACACTTGAACTAACCCATAACAAGATGATTCAAAATTCAGTAAGTCTTATTATCACCTTG
>V300016263_L3_WHPEAkcfEAAARAA-541_1_paired_trimmed_paired_merged_contig_58978
ATGATTAATATATTGAACCAAAATATTATCTGTCATGATTAATATATTGAACCAAAATATTATCTGTCATGGGCCAAGTTCAAGTTCAACCACACCTCTTAATAGTGCATGGACCACTTTTGTGACATGCAGATCCAAATCTCTAAACCTCTATCATTTTTTAGGACGAAAGATTAATTAGTTTATGGGACTTGGGTCTCAAATTTCAAAGCTTCTACTAAAATGTATTATGACTTGTGATGCAAGTGTAAAAACAAATTAATCAGAGCAAGACAAATAAATTTGACAAACCTGAAACTCCGATCATCAGCGCC
>V300016263_L3_WHPEAkcfEAAARAA-541_1_paired_trimmed_paired_merged_contig_58979
TATTGCGACGGATAAACAATCTGCACTTGTATAAGCATCTCTACTCTTGACTTAAAAATGTTATCCCACAAATCCCCTAAATATGTACTTAAACTAATTAGTTATCAACTACTCTGTGTAGAATCATCAGCATCCCCGCCAATGCGAAAAGATGCCGTTGAAAAGAATGGAATGTTGCTTCGCTCTGCTAGACGCTACTTCAAGGCAAGTCCAAGATTGTTTCCAGACATTAGCATGTAGTTCCCACCGCTGTCTTTTCCTGGATTGCCGTGTAGCACTTAAGACTGCAAAGAGGAAGCTGTGACTTAGAATCCCTATACTTGTATGGATTGGTACACGATGGACCCGCACAATTCTCACGCTGAGTTGGATAGCTGCAGGGTTTTGGGTCAAATAAACTTGGGAGACCCATATCATTGGAGAATGTAACTACAGTACCCGCTGGGCCCATCACTGTTCTGATGGTGTTTGGCGGAAGTTTCAAGGCGTTAGCAGCCCTCTCCTGTGCAATTT
>V300016263_L3_WHPEAkcfEAAARAA-541_1_paired_trimmed_paired_merged_contig_58980
TATTGCGACGGATAAACAATCTGCAACTCGTATAAACATCTCTACCCTTAAAAATGTTATCCCACAAATCCCCTAAATATGTACTAAAACTACTTATTAGTTATCAACTACTCTGTGTAGAATCATCAGCATCCCAGCCAATGCGAAAAGATGCCGTTGAAAAGAATGGAATGTTGCTTCGCTCTGCTAGACGCTACTTCAAGGCAAGTCCAAGATTGTTTCGAGACATTAGCATGTAGTTCCCACCGCTGTCTTTTCCTGGATTGCCTTGTAGCACTTAAGACTGCAAAGAGGAAGCTGTGACTTAGAATCCCTATACTTGTATGGATTGGTACACAAGGGACCTGCGCAATTCTCACGCTGAGTTGGATAGCTGCAGGGTTTTGGGTCAAATAAACTGGGGAGACCCATATCATTGGAGAATGTAACTACAGTACCCGCTGGGCCCATCACTGTTCTGATGGTGTTTGGCGGAAGTGTCAAGGCATTAGCAGCCCTCTCCTGTGCAA
>V300016263_L3_WHPEAkcfEAAARAA-541_1_paired_trimmed_paired_merged_contig_58981
CTTGCAAAAACTTTTGATCGAGATGACTTTGCAATTGGTATGATGATGCATTTCCAGCCCATAAGTATCCTAACTCACTCGGTTAATCATTACTTTGGCGAATATATAGTTCTGTTGCACTTTTTTATTTATTGGACTGGCATTTCCAGCCCATAAATATCCTAACTCACTCGGTTAATCATTACTTTGGCGAATATATAGTTCTGTTGCACTTTTTTATTTATTGGACTGGCATTTCCAGCCCATAAATATCCTAACTCATGCGGTTAATCATTACTTTGGCGAATATATAGTTCTGTTGCACAATTTCACTTATTGGACTGGCATTTGCTTTTTGTATGATAACATTTGGATAACACATTTGGGATTGATACTTGTATTTTTGTATGATCAAGGATGCTTTATTTTTTTGGTTAAGGATCAAGGATGATTTTAAGTTTTGACCGAACGGAGTGATGCTTTAAACTCAAACAAAAACTGACCCAACAGAATGAATCAATGGTGCTTTATATTCTGTCAGCATTTACTTTTATGGCGTGTTGCTGTTTCCATTGAGCTAGAGACTCTGCCCGATTACCATTGAGACTTAGCTTGCAAGTAACCTAGTAACAGCTCTTGATTTGTGCATTTGATTCTTATTTTCGCACGAGCCATGAACGTTCTGACCCAGAGAGGTCACTTTGAAGCTAGTTGGCTGATCCTGGATTCAGGGAATTTGTGAGCCTATGAGGGCAAAAATATCCTGTGAAGCTGAGTTTCTCCATCCCATCATCATGCGTTAGCAGGTTCACCCTAGAAATTTCTCAACAGAAAATTGTTACTAGGTGTGGCTTTGCGAGATGGAAAAACATAAAGTTCACCTTGTTAGC
>V300016263_L3_WHPEAkcfEAAARAA-541_1_paired_trimmed_paired_merged_contig_58982
CCAAGTCTGTGCAGGACCTTAGCCTCAACAGTTCCAAATTCTCCAGCTTTCCGATGTCTTCAGGCAAGACAGATAGCTTATGACAGTTGGTGATGCTGAGAACTTTTAGGCGGATAAGATCACATAGCTTGACGGGCAATTTCACCAAATCGTTACAATAGTCGATGTGCAACTCCTCTAGGTATGGGAATGTCTCAAAAATTTGGATGGAAGAGTTTCCAAATGCTTGACTGACGTTACACATAAATAAAGATATCTTCTTTAGACTCT
>V300016263_L3_WHPEAkcfEAAARAA-541_1_paired_trimmed_paired_merged_contig_58983
TATAGGAGAAATATATGCGTTTCTTAAATCCTTCTTTATATAGTTTTTCATGGTTTTCTAGGACTCCAAATAATAACACCAATAAACAGAAAAGACATCGCCACTAATAATTAGAAGAAAGAAAATCATCTATGATGGGGGAAATCATTCTGCTTGCCCAAGAGACCATTTTCAATCTTTTTTCAAATACCGAGCACTTAAAAGAATTATGGTTCAAATTTCAGAGCAATTCCAAGCCAAATCACACAACTTTCCTTTTCAATAAATGGTCTCACCAACTCAAAATTTTGTACCATCAATCACCATGTAAAACCAATAAGCCCAGAAAAAAATACCAACTTGCAAGTTCATAACAAACAAAAAATTGAAATAGAAAGACCAAATAAAACAGCTTATTAAAGCCTCCATATGTGTAAATAAATCATTTGAATAATCCCCAACGATTACCCAGAATAAAATAGCCAGGGACAAATACATACAATCTCACAAGGAAACAGAATGTAGTAAGAAAGAAGAAGAAATTCTTACAAGTTTCTTTGATAAAGTTA
>V300016263_L3_WHPEAkcfEAAARAA-541_1_paired_trimmed_paired_merged_contig_58984
CCAAGAGACCATTTTCAATCTTTTTTCAAATACAGAGCACTTAAAAGAATTATGGTTCAAATTTCAGAGCAATTCAAAGCCAAATCACACAACTTTCCTTTTCAATAAATGGTATCACCAACTCAAAATTTTGTACCTTCAATCACCATGTAAAACCAATAAGCCCAGAAAAAAATACCAACTTGCAAGTTCATAACAAACAAAAAATTGAAATAGAAAGACCAAATAAAACAACTTATTAAAGCCTCCATATGTGCAAATAAATCATTTGAATAATCCCCAACGATTACCCAGAATAAAATAGCCAGGGACAAATACATATAATCTCACAAG
>V300016263_L3_WHPEAkcfEAAARAA-541_1_paired_trimmed_paired_merged_contig_58985
GCTTGATTTATAATATTATTGGGTCTTGACTTCCAAACAAAGCAAAGTTTCACTTTTTCTAGCTCTTTATATTTGAGACACGCTCCACTTCTCTGCAGATCATCACATTGAGAAACAAAACTGATTGATATATAGAAGATCAGGATGGCATCAATATCATCATCGGCTGCAACACCCTTTAATTTTACTCTTTTGATGTTGCTCATCATTTTTGCCTTCTCAATACCATCAGCAGCAGCAGCAGCCATGGAAGGAGGAGCAGCAGCACTTGTTCATCAGCTTGAAGTTGATCAGGAAGGACACAATGATCACGTCAAATTGCACGGCACCGCGAAGAAGGAGACATGGCAAAGGAAGACATGGATGAATCACGGAAGCTTTCGTAGTCCCCGTAAACACCTTGATTCTCCGACACTCCACCTTCCATTCCAAGCTCGAGAGTTCCCTGTTTAGCGAGCTAGTTCATACATGTAATATGCATAATATGTATGCCCATATGTATGAAGGTTTTAAATTTATAACTATTTACACACGCGCGCGCGCGCGCACACATATATATATATATATAT
>V300016263_L3_WHPEAkcfEAAARAA-541_1_paired_trimmed_paired_merged_contig_58986
AGGTCAACAGTCTGTTAAACAATGACCATTAACTCTACAAAACTAGTTGATTAGTAAGGATAATCTCCCATGAAGCTAGTAGAGATTCATGGAAACGGATTCAGAGCTGCCGAGCGAAATTATTGGCTTTCAGATACTTTCGAGGATATCCGCGAAGTCTCTGATGCGCTTCAAATCCGTATGCAAGTCTTGGTCTTCTCTCATCCGCAGCCCTTCCTTTGTCAATGCCCATCGAAAATTCTACCGCAACAAGCACAGTCACCTCCTCCTCACCACCTGGGACGAATCTGCGAGGCAGCAACACTTCTTTTCTGTACAAATCAACCAAGAAGGAAGTCCAACTCTTGTCACCCACCTTCTAAAACTTCCAACACCGCCAGGTAAGAATGTTGAACGTCTCTACGAAGCACTGAGTATCAACGGCTTAGTCTGTCTTTACCTTTCTGACAACTTGTTTCCCAATCAAACCGATCACAACCATCCTGTTCGAATATTCAATCCGTGCACCCGAGAGTGTATAGTTCTTCCTCATGATTTACCTGCGTACCGCACCATCCGTGTTACGCACCACTTTGGGTTCAGTTCTCACACGAACGAGTATAAGGTCCTTCAGGTGAAAAGGTTTCAGCCTCTAAATTCGACAAGGGACATGAGTTTCATGGTCAAGATTTTCAAACTAGGTACAAGTTCATGGAGACGGATAGAGGCAGACATTCACGATCTTCCATTTGATCCGCTGAAGTGCCAGTTTGAAAGGAGAAGTGTGTGCGTCTATGGAGCCATACATTGGATGCACGACTCAACACAAAATATTATCGCGGTTTTCGACCTTAAAGATGAGAGATTCAGAGCCATCCCACTCCCTGAAGACTACGATTGCAGAATTCATGGTATTAACGATAAGCTTGGGAACATATTTGAAATGGAAGGGTGTTTGGCTCTAATAGGTGACAAACAGTTGAGGCAGATGAATACAATGGAATTATGGATTTTGAAGGACTACCAAAACCAGGTGTGGGTTAAGGAAACTATCACCTTTCCGTTTAGTTGGAGAGAGTTAGTGTACCCTGTTCCTTTCTATACAATTCACACCGGTGAGCTCCTCCTCCTCCAATCTTCAAGATTACTCCGACAAGATTCGTCAGAAGCAAGGGTGCTTTTTTACAATTTGAAGAGTAGAAGTTTTAGAAGTGAAAGTGTTTTTCCAGAATCGATACTTCCTAATGATATTCGGTTGAAGTTACTTGCTCATTATGATGACTGTATTGTCCCTTTAAGGTGAGATGACTTATTTCATCCTCACTTCAATTCA
>V300016263_L3_WHPEAkcfEAAARAA-541_1_paired_trimmed_paired_merged_contig_58987
CAAAACCAAACACCTCCGACAAAACGGCCGGCGGCAAACCAACCCTTTCTCTGTCCGCTTCCGATCCCATTTCCAAAAGAAAAATCCTCCCTATTGAGCCAGTTTCCAGGCCTCCTCAGTCCCCCATCGCTCTCCTAAAATCCGCCCCAAAGTTCGGAGCTTTAAAGTTCAAAAATCCCAGACAGAAAACAGATCAAAAAACAGGGGAAAAAGCTGAGTCCGAGGTTTCGATGGAGTCCCAGAAGCAGAAAATCAAAGGAGTAATTGCGAAACAGCTCGCCGGAGAAGAAGCTCAAAACCCACCTAAGCTCACCCGAGAAAACATCTCCAGGAGAAACGGAATGGGATTGCAGAATCTGAAGCCGGAAGACTCGAAAACAGAGAGATTTTCTAAGGATGTTCTGCAGAAGTACCTTAATCTAATCAAACCTCTGTACTCCAAGGTTTCCAGGAGGTCTACTGAGAAGGTGAAGCCTGCCGGAGACTCACCG
>V300016263_L3_WHPEAkcfEAAARAA-541_1_paired_trimmed_paired_merged_contig_58988
TGCCTGACGGCATTACGCACACAAAGGGGTTTGTTAAGAACCCAGAGGAGGCGAAGAGATACTTGGCTTTGAGAGATGGTGACAAACTTACAGATGTGGAGAAGAAGATGGATTTGGATCGGATGGAGGTTACAGACAAGTTGGTGAATCGAAAGAAGATTGATTTGAGCAAGAATGAATTTGACCTGACAAATGAAAGGTTCCTAGTGCCGGAGATGATCTTCCATCCTGCTGATCTGGGAATGAATCAGGCTGGACTAGCAGAGTGTATTGTTCGAGCTGTCAGTTCCTGCCCACCACATCTACAGCCTGTACTTTATGAAAA
>V300016263_L3_WHPEAkcfEAAARAA-541_1_paired_trimmed_paired_merged_contig_58989
AAGAAAAAAAAAGAAAAAAAAAAAACTGGAACCTTATATTTAGCACTGAGCTGAGCTTTGCAGAGACAAACAGGAAGTAAAGAAAAAACAGAGAGGCAAACAAGAGAGAGAGCTCTTGAAATTTTCAATGAAGAAACAAGGCAGTGAGATTGAGGCAGTAGGCATCTCCTACAAGATTAATCACACACCCCACCGCAACTTCTTCAACATCTTCAGCCAAAACAAACAACCTGCTTCTGCTTCTGCTTGTGCTGCAAAAGTGGCTGTAGTAGCAGTTGAGGATGATGGAAGATCATCGAGAGGAAGAGCAGGAGGAGTTGGTGGGCAAGAAGTCCTCAAGGACGTCAACTTGCGAGCAAGGCCATGGGAGATCCTCGCCATTGTTGGTCCCAGTGGAGCTGGTAAATCTTCCCTCCTTGAGATTCTCGCCGGCAAACTCACCCCGCACGGCGGTTCCGTTTTCGTCAACCAAAAGCCTCTCCGCCAACCCTACTTCAACAAGGTCTCCGGCTACGTCACCCAAAAGGACACCTTATTTCCTTTGCTTACAGTCGAAGAAACCCTAATGTTCAGCGCCAAGCTCAGGCTCAGGGTTTCTCCCCTTGAGCTCAGCTCCCGCGTCAAGGCCTTAATCAACGAGCTCGGCCTCGCCCAAGTCGCCGCCGCCAGAGTCGGAGACGACAGAGTTCGGGGGATCTCCGGCGGAGAGAGGCGGCGTGTCTCCATCGGAGTCGACGTCATCCACGACCCCGAAGTGCTCATCCTCGACGAGCCCACTTCCGGGCTTGACAGCACCTCCGCCCTTCAGATCATTGACATGCTCAAGACCATGGCTGAGACCAGGGGCAGAACCGTCATTCTGAGCATTCATCAGCCGGGATTCAGAATTGTGAAGCTCTTCAACTCAATCCTTTTGCTGGCCAACGGCTCCGTCCTCCACCACGGCACCGTCGATCATCTCGGCCTCAACTTAAGGCTCATGGGGTTGGAGCTCCCTCTTCATGTCAACGTCGTCGAGTTTGCAATCGACTCCATCGAAACCATTCAACAACAACACCATTCGGCACCACACAATAATATTCTTGTTCTTGATCGTCAAAGTCGAACTGGTAAGCTGACTCTGCAGCAGCTGTTTCAACAATCGAAGACCAATAATAGTAATGCCGGTGGCGGAGGCGGAGGAGGAGTAGTGCCACTTGAAGTTGACGACGATAAAATCACCAGTAATGAAGTTTTTCCCGATTTGGATTTTACTAATTCGAGACTGCGAGAGACGATGATCCTGAGTCATAGGTTCTCGAAGAACATATTCCGAACAAAGGAGCTGTTCGCGTGCCGGACAATTCAGATGCTCGCCTCCGGACTAGTTCTAGGCTCCATCTTTTACGACCTCAAAGACGATCTCACCGGAGCCGAGGAAAGGGTAGGTCTATTCGCATTCATTTTAACGTTTTTGCTGTCGTGCACGACGGAAGCACTGCCGATATTTCTTCAAGAGAGGGAGATTCTGATGAAGGAGACTTGTTGCGGAAGCTACAGGGTCTCGTCTTACGCCATCGCCAACGGATTGGTTTACCTGCCCTTTCTACTAATCCTGGCCGTCCTTTTCACTCTGCCGCTGTACTGGCTGGTCGGACTCAACCCTAACTTCACGGCCTTCTTCCATTTCTTGTTGTTGATATGGTTGATATTATACACTGCGAATTCCGTGGTGGTGTGTTTCAGTGCACTCGTGCCTAATTTCATCGTGGGAAACTCGGTCATTGCCGGCGTCATGGGGTCTTTCTTTCTCTTCTCCGGTTACTTCATCTCCAAGCATGAGATTCCCGGGTACTGGATTTTCATGCACTACATATCGCTGTTCAAGTATCCGTTCGAAGGGTTTCTGATAAACGAGTTCTCAGGGTCGGACAAGTGCTTGGAGTATTTCTTTGGGAGGTGTATGGTGACGGGAGAAGAAGTTCTCAGAGATGAAGGGTATGGGGAGGAGAGCCGGTGGAGGAATGTGGCGGTCATGGTCTGCTTCGTCTTGTTTTACAGGTTTATTTCTTATGTCATTCTTAGATGCAGATGTCGATGCTCCCAGTCCCAAAGGGGCTTCAAACCTACTCCTCCTCCTACCCTCACTGCAACTCCTTTTCTTTAACTAGTAATTGTATAATTATATATATATATATATGATTGTATTATTTTGTGCTCACTCATCCATCTCTCTCTCTCTCTCTCT
>V300016263_L3_WHPEAkcfEAAARAA-541_1_paired_trimmed_paired_merged_contig_58990
AGCACTCCTGATATATAGTGAGAGTTAGTACTAACTACTAAGGTAAAAAAGTATAAATAGATTTAAAAGTAAGAGAGTTCTCATGTTTTTGACAATTAAACATATTACATTCATTGGATTTCAAATGCTGGTAGTGTGTTTCTTTTTCCCAGCTTTTTAGAATTGTCCACTTAACAAGAGTAACTCAATTTATATTCTTTTTGTTAATAATTAAGTAAAATTTAGTAGGTATCCTCATTAATTTCACCCCTTAGTACATTTGTCTAGCCTCTAATGAAACTATAAGATTTCATGGAGTTTCCAGCTTATTCCAAATAGAACCAACCACATTCTTACAATTTGGGGTGTGTGTTGCTCACATATAGAATTTCTTCACAGATTCTGACTCTGGCAGTTCTTCGGAAAGTGATTCAGAT
>V300016263_L3_WHPEAkcfEAAARAA-541_1_paired_trimmed_paired_merged_contig_58991
GGCACACCATAACTAAACAACTTCCCGGCACTTCAATTTTTTTGGAATGACAACTTCCCAACAACTATTGCAACAGAGAGTAATACACTAAATCCCAAATCGAATCTGAGAAACTCTGAGCTGATTGATTGACACAAAAGTGAACCCGAAAATCGAAAGAGTGAAGGCTGATCAACTAGAACCAAACGGAGAAAACACGAAAAGAGTAGATGAATTTAAGCTAAATTAACCAAATACAAGCGAATGAGAGGGAATTTAAACAGAATT
>V300016263_L3_WHPEAkcfEAAARAA-541_1_paired_trimmed_paired_merged_contig_58992
ACTCACACTCTTTATGTTTGGGGTGATTTTCAAAATGGGCCGTGAAGTTTCAATTTTCCCATTTGGCACCATAAATTGTATTAATTTATGTCTTTGGTCGGATCTACTGTTTGGTCCATTAAATTGATGACATGGTGAGCTTGAGACCTTGTATGGGCTAACATACATGTAAGTAACGTTTGAACCACATTGACAAAAAAAAAAAAAAAATCATCAATTTAATGGAGGATTAGATGTTTAAAGAAACAGAAGGTGTAAATTTATACAAGTTCAAAACTTAACGGTGGAATGTGAGAAAAGTAGAACCTCATGACCCATTTTGAAAATCACCTTAAGCCATCTCCAAACATGAAGGAGTAATGAAAGCCCTAGGCACAATTTTAGCCCTCAAAAATGTAATTTTTCAAGGAATAGTAGCGGGCTAATTTTTCCCATTTCCAACCAAGAAGGGCTAAAGATTAGACCCTCTATATTTTGGTTACTTTTTAGTATGCCCAAGTACCTCTTTACCATGCCATCAAGTGGTGAGCTCCCCGTGAAAGAAATGCCTATGTGCCCTGGCTGGCACTTTTTAGCCCTTATGGGGGCTGATTTGAGCCCCCAGACAACGCCCATTTGCAAAATGCCCTTTGGTTGGAGAATGTTTTGTTCAATTTTGGTGCTAATATTGGCCAAATGCTCTTGGTCATATTTTTTCATGCTGGTTGCTTGATATATTTTTGTTTAGAGGTTACATGGACATCTTTTCCAAATCTATGTAACACATTATTTTCACTTCTAGCTCGGTGTGATCTCTGTTTGGCAACTGTACCTAGTCAAGGTCATTGAATTTAATTGGTGTGTGCTTGAGCTCATTAGTCATTTCCACAATCATAAAGTTGTGGAATAAGAATAGATTTTATAGGTTTCATGTCAAAAGCTGGAGGTTTTTCGCTTCTTGGATTTTATGGTGCTCTAGGAATCTGTATTTTCCCAGAACTATGTATTATGCTGTTATACATAAATTTTTGAAACTAATTTTAATTTCAGGGT
>V300016263_L3_WHPEAkcfEAAARAA-541_1_paired_trimmed_paired_merged_contig_58993
TTGGTTCTGGAGCAGATTATACTGGTAAGGAATCTATCTCTATCCTTTCTTTAATTACACTATATTTTTGTTACACCTTACAGGAGTGGTATTTAATCAATCACATAAACATGTACTTAACAAATAATATAGGGCATTCTCTATGGATATGAAAAACTGCAACAAATTTCAAAGTTAATCCAGGTGTGCGTAGGAGCGATATGTTTGTAACTACCTCCAGGGTATATGTATGATGGCTTATCAGAATTTTTTGAACGATGGCTTATCAGAAATTGGAAACCAAAATAGCTCCCTTAATTGATTAGGGGCTATATCTATGATGGCTTATCAGAAATTTTTATCTATACTTATGCTTTGCACTTCAAAAACTAGCTAGTTATTTCTCTTGGATTTTGTTAATATATCTTGCTGTATTTCTTGGGTATTTAATGTTCTTCACAATATTCACTTTACAAAGTTGAAGCTCTAGTCAAATTTGATTTACTCATCGTTCTGTTCTAAACGCAGATTTTCGATTGTTCGTACTCTTTTGTTTTGGTAAGAGCTTTGCTGATATATATGATATCCAATATTGAGCATATACTTGGATCCCAGGCAACAAGTTAATTTCTTTTCTCATGATGTTTTTTGTGACTTACTCCAATGTCCAGGACTATATGTCGGGGCAAAATTTC
>V300016263_L3_WHPEAkcfEAAARAA-541_1_paired_trimmed_paired_merged_contig_58994
AGCTTCTAAGATGACATCTGAGAAATGACACCCAGACGGATGAAGAGCCGCACTAAGATCAAGGCTGGGGTGAGCAGAGCCCCACTTGGGACGTTTCCTATAAAGCATCCGTAACAAAGACACTAGATTACAACGTTTGGCAAGAGTCCTCAACTTCTTTACAAGTTCTTGTCCTGCTTGTAGATATCCCAAGTAGATATATTCCAACAACACAACCAACGCTTGGTGATCAACATGAGCAGATAACCTTATGTCTTTACAGAACTTTTTACAAATTTCCATAGAGCATGTCACCGAAGATTCCTCACATGTTACCTCGCTGGGAAGCAGCAGTTCAGAAGGCAACAATGACGGACATTGAGTTGCAAGCACAACAC
>V300016263_L3_WHPEAkcfEAAARAA-541_1_paired_trimmed_paired_merged_contig_58995
CCTCGCCGCAGGAGATAAACAACACGATGGAGTACGAGGGCTCCTACTTCTATCCATCGTCGGCTGCTTCCTTTCACGCATTCGAAACACGTGTGACGAGTGCGGTCGGCGTCGTCGCAGTCATTGGGTTGCTATGGCAGCTCTTGTTCTAACGGACTCTTTGTCGGGGGTGGGCCCATGTGAGTCCAACAAAATGGGCCCAATATAGGGGTCATGGACCGTTCAACTATTTTTTCCTTTTTGGGCCATGTGAATTTTGGATGGTGGACCCACATACATGGCCTTGGTTACGTGGATTGGAGTCATGTGATGGGAAAAGCCCACCCACCCATCAGCAAAGCCGCAAGTTGTACGGATGTTAGATTAGATTGTTAGATTATTAGTTTATGGAAATATTATTATTAGACTTTTTTTCGTCATCCAATTCTTTATAT
>V300016263_L3_WHPEAkcfEAAARAA-541_1_paired_trimmed_paired_merged_contig_58996
TGCAAAGTACCAGCTGTCCACTATCTATATATAAAGTGACTCCATTTTCTCCTCCTTCCCTCACCCCCTTTTGTCTTTTGCCCGTCTCTGAGGAAACCAGAAAATCAATGGCTTTCTGGAGGAGGAAGGAGGGATGAGAACAAGTGGGAAGACAGAATGCGAACGCTTTGTGATGTGTGCGAGAGCGCCGCTGCCATTCTCTTCTGCGCCGCCGACGAGGCCGCCCTCTGCCGTTCCTGCGACGAAAAGGTCCATCTGTGTAATAAACTTGCCAATAGACATGTACGGGTTGGGATAGCCACACCTAGTGACGTTCCTTGCTGTGATATTTGCGAAA
>V300016263_L3_WHPEAkcfEAAARAA-541_1_paired_trimmed_paired_merged_contig_58997
TTACATTTGAATATCTTGGCACGAGCCGAATTTCATTTGGAACAAAATGCAGAATCAATAGACAGATTATCGATTAAAACGACGAATTCCCCTGCTTAAGTAACAAAATTTAGGTTAAGAGTTAAGGAATAGTTTCATACTATCTACTGCTTTAACGGGTTCACACAAGTCATAAGGCTCGTGCTCGAGAATGTTTTAGCATATGAGATTGTGATCGCGGGATTTCATCGTGTCTTCTTAACCCTCGTCACAAAAC
>V300016263_L3_WHPEAkcfEAAARAA-541_1_paired_trimmed_paired_merged_contig_58998
GACATAAAATGTATATAATCTTACATTATTTTTATACATCAACCAATTGTCTGGATCCAAGTTACAATCTAAGAATGAACAAATATGATGACAAGGAAAAAAAAACAGAAAGTTAACACAAATTCGAATGTCTTGAAACATCAAAACAGAAACTGGTTAAATACCGAGGGTGGTCGATTTTCAGTTGTTGGAATGTTTGATGATCCTCTGCAGAACCACGGTCCTTGCTCTTCGAATGTCGCGGCTGCAGACATCAGCTTGAGTTCCCAAATCCTCCACATTCTTCATAAACACTCCCAACTTCTTTTTAATCTCCTCTATTGCAACTTTCACCGCATCTTCCTCAATGGCAAAGCTTGCATTGTGCAAGATGGACTCGACATCAATTTCCAATCGATCAATGAGAACCCGAATGTTGTCCAAGTCCTTAATGGCAACATAAGTTCCTACTTGCATTGAGCTAAGCACTTCCCTTTGACCCCTCACAGCAAGTTCATAGTTTTTCCACAAGGAGTCAATCCACTTCCCCGTTGAGCCTATCGGTATAGAACTAGCAGCGGCCAGAGCTGCTGCGACAGGTGGAGCAGCCATGGCTGCCGCCACAACAGAACAAATCAACACGGCAGCGAATGTAGCAACAAATATCATACTAGTGACCTTCCTCCAAGCATTAATACCTTTGAGCTTCTTATCGAGCTTGTTCTTTCGCAGTTGCAACTTCTCGAGCATTGATATTTGTTGCTTATAAACAGATTGAAATATTTGAAAGAACTCCTCAGTAAAAGGATCACCTATCGCCTTGAAATTCTTCAATTCCTCCAAAGTCCTCGTGTATCGACTGCCTCCCATTTCGGTCTCCTCCTCGAATTGCTGAAGCGCAACGAGAATAAGCAACTGGCTATCGCGAGCTCGCTTCAAACACTTGTCCAATGCAGTACAGAAATCCAGAGTCTGCAAGCTGTTCTCAAAATACTCCTCAACCATCTCAAACAACTCCTGATTTTTCCATATGTCTTTCTTGCACTCCAAGATAACTTTCACAACTTCCTGATTCATCTCCAACAGACATCCTGTCACCTCCTTCAAGGAATCGAAGGAAAGGGCGCGGACTTCGACTCCTGCTGCGATTGTGTTGATGACTAGATTGGTTCGGGTATGGAGGTTAGTGTCGAAGGACTGCAAGTCTGCATCGATGACTAGCAAGCTGCCGGTATGGAGGTTAGTG
>V300016263_L3_WHPEAkcfEAAARAA-541_1_paired_trimmed_paired_merged_contig_58999
GCAAGTTCGTTTTTATTCATAATAATCAAGCATCTTCTTGATGGCAACCTACTTGTTGATATTCTACATGCTTATTTGAAATTACAATCCTCTAGGTAACTTATGATTTACTACCCAGTGAACGAGTTTCTGAGTTGTTAACATAAACAGAACGAGATTCTAAGTTGTTGGCATAAACTGAACGAGATTCTGAGTTGCTAACATAAACTGAACGAGATTCTGAGTTGCTAACATAAACTAAACGAGATTCTGATTTGTTATTATAAACTGAGCGAGATTCTGAGTTGTTAGCATAAACTGACGCTTCATATTATGTAGGTTGGTTATCTTTACCTGACAAAT
>V300016263_L3_WHPEAkcfEAAARAA-541_1_paired_trimmed_paired_merged_contig_59000
AGGAGAAGAGTAACATGCAAAGCAAAAATATACACAAATTGGGAAGAAATTTAAAAAAGAAAGGCAAATGGTGAAGGTGAGTGTTGAGTGTTGAGAGGAGGGGTATAGTCAGTCATCAAGTTATAAAATATTTATTTATATTTATTTATTTATTTCTCTTTAAATAAATAAGGTCATGAGGAAGGAAGAGATAAAGAGGGATTATCAACTTCGAGTTCCAAAAAATAA
>V300016263_L3_WHPEAkcfEAAARAA-541_1_paired_trimmed_paired_merged_contig_59001
CGGGCACTTCCGGTAACATAGGTTTGAAACTTGGTGATTACCTATGAGCTGTTATCAGTTAAATGCATATGTATATTTTCTTGCAACTCTTATGAGCAAGGTACTACGTAAATATTTGTGTAGACAGATTTGGAGGTGTAGGACGTGAGAATTCCAGACAAGACCACACCTTGAAGCTGCTGTCGATTTAATGTGGATTTCAAATTGCTTCTTTAAACAGGAGGCCATCGGCTTTATGCCATCAGTGTCCCTTTATTTCGTGTTAAAGAATAAAATATCTTCAATGCCTTCTCTAGACTATTGGCTTCTCGGCATTAGGCCGAGAGCCGGCCAATATTTCACTTGAGGTTAGGTTGCTTTCACCGGAGAATAATGCGAGTTCTGGTCTCTCTCTCTACCGCAGGTGGGTTGGCCAAGGCAGTTTGCCCGCCATCTTGAATCTGAGTTCAAATTTCCCTCTTCGTAAATTAGAGTAGTTAAAAGTA
>V300016263_L3_WHPEAkcfEAAARAA-541_1_paired_trimmed_paired_merged_contig_59002
GCAACTGACTTTTAATGTAGACAATGATCTAACCGTTGAATTGTCACAAATTTATAGTAGATCATTGTCTACATTAAAAGTCAGTTGCGGACTTTAACAGAATTAGGTTTAAATAATGGAATTACACTAATGGATGTCAAAAGCTGACTCAAGATATCAAAATTAGCCTAAAAGGACCCAAGTCAGGTAACTTGCCACGCGCTGCCACAATGGCTGACAACCACGAATTGCCGGAATCT
>V300016263_L3_WHPEAkcfEAAARAA-541_1_paired_trimmed_paired_merged_contig_59003
GAACGGAACAAATTTGATTATTGTACTTATTTGTCATTAAGATTTCCTTAAGGCGGAACTTATGTAAACTGGGCTCTGTAATGCAAAAAAAAATAGTTTTGCACTGGTCAATTATAACCTTTTGAGTTGCCGAAGCGGACTCGAGGTTAATAAAAGATTGGATTTGTGCCGCCATCTCGGCAGGAGGGGTGGCGCGTAGACAGTTCAAGGATAGACGTAGTGTAATCGGAGGGCAGGGACTGAGAATATTCGGTATGAGTTGGTGTTCAGCATAGAGTTACCGCTTCACTAGGTATCTGCATCCGTTCCTTAAATTCATTACATTGTTGTAGCAGATACAATGCAGAGAATCTTAAGTGCTTGAATTCACTATGTTCGCAACACATGATTAATGCTTATGTGGATGTGTAACATGCATTTTCACTGTTTAACA
>V300016263_L3_WHPEAkcfEAAARAA-541_1_paired_trimmed_paired_merged_contig_59004
ACAACATAATCAAATTCTTGGATACCCTAATGAGTCGATTACGTGGGAATCATGTACCTTCATTTTTTATTCGCAAGCTAATCACACAGGTCTTCTCTTTCATCAATATGTCACTTTTCAACAGTCTACTGCTGCGACGTGAATGTTGCACATTTTCAAACGGTGAATATGTAAAATCAGGTCTTGCTGAACTGGAGAAATGGATTGGCAACACTGGGGAGGAGTATGCCGGAACCTCTTGGCATGAGCTAAATTATATCAGACAAGCTG
>V300016263_L3_WHPEAkcfEAAARAA-541_1_paired_trimmed_paired_merged_contig_59005
TCAGAGGCTGCATAGTTTTACTTGCAGATTCTAAAGACCCTCCAACTGCAGCTGCTTGTTTTGTGTAATTAAAGTCTTTGTCGTCTCTTCTTTGTTGGATAGTTGGAGGAGGACTAGGTTTTGTTTGTGGCCTCAAGTTCTGGCTAACAGCAATGGGAAGCTTGCCATTAGTAACTGTTGGAGGATCACCTATTTCTTCAGGCTTAGGTGATACAGAGGGTGGATCTTGCTTTGACGCTCTTAAGCTTTCAGCAGCCTTCTGAAGGTCACCCTCACAGGATACAATAGCTCTTTCAACCTC
>V300016263_L3_WHPEAkcfEAAARAA-541_1_paired_trimmed_paired_merged_contig_59006
TCTGAGATTTCTTCCGAGATGAAAAGTATACATCCGCAAATGGAAGCGATGCATGAATTTATTCAGCTCAACGTTTATTTGTGACAACTCAGTATAATTTTCATCTCGGAAGAAATCTCAGAGAACCTCTCTAGAAGAATTCCTCTCAGATAATAAAGCACATAATAATTCAAAAGGTACCGAGTAACAAGCCATACATCAATTATCAGGCAATTCCTCACAAATTGAATAAAAATCCGCTTTAAGAACACTTGACGATGTGACCTCCCATC
>V300016263_L3_WHPEAkcfEAAARAA-541_1_paired_trimmed_paired_merged_contig_59007
ACCGGAAAGCCTTATCCGACAAGTTTCAGCTGGATTTGGTTAGCAACAAATCTTGATTGGTGGGTCGGAAAATCTGAGTGAAAAGATGAATATTGTGTATTGGGAGAGAAAGATGATATAAATATCAAAGGTGGGTTGTTGTTGAAATCTGTCTAGTTTGAGAATTTTTCAAGTTCCATGGAATTATAGAAGATCCTGCATAAGGAAGTAAGTAGTTGGGAATTTTGGTTTTCTGTGTTCTTTTTGACAGTTGGAGATGGTGGGGAGCATTGAGGCTATGAATCGTAATTTATACCCGAATGGATCTGTTCAGAACTTTAATGCATTGGAGGAGAAGCTTGACGAGCTCCGAATCCGCCTTGGAAAGGCTAATGGTGATCCTTTGAGAATTGTTGGTGTCGGTGCGGGTGCATGGGGCAGTGTTTTTGCTGCTGTGTTGCAGGATAGCTATGGTCAATTTCGAGACAAGGTTCAGATAAGGATATGGAGAAGAACGGGAAGAGCAGTTGATAGAGCCACAGCTGAACATCTTTTTGAAGTGATCAACTCGAGGGAGGATGTGTTGAGGAGGTTGATCCGGCGTTGTGCGTATTTGAAATATGTGGAGGCAAGGCTGGGGGATCGAACTCTTTATGC
>V300016263_L3_WHPEAkcfEAAARAA-541_1_paired_trimmed_paired_merged_contig_59008
CCAGAACGATAAAAGTAGAAGAAACACTGCAAAAAACAGAATTTCGGGTAATGCCATGAGGGTAAAACCACAAGAGTTAGACCAACATTGCCACCCCTTGCAAGCAGCAAAAAGAGTTAATACAAAATAAATTAAGCAACCCAAATTAGAAGAGCCAATCAACATATGAAAAACTTTTTGTCGAGTCCAGCCAAGTTGTGAATTCCTCGAGTGAATTCTAATTAACTGATAAAATGCAAGAAGTGCTATAATGCCATCAACCAGAGCAAGACCCACATTCACTCCCACCAACACCCTTGGAAAGCAAGACCCTTCTCTCAATCCAAACATCCTCCCCCACACTCTCTCTCTCTCTCTCTCTCCCCCTCCCTCCCTCTCTC
>V300016263_L3_WHPEAkcfEAAARAA-541_1_paired_trimmed_paired_merged_contig_59009
CTATTATGCCTAAGGATGAGAAATGTTAGATCAGAGAGAGGTGAAACAGAGAACGGAAACAACAGCTAAACCTGCAACCTTCCACATCTCAGAAGAAGCTCTCTCAGATCTAACGTTTCTCATTCTCAGGCATAATAGGAGCCCATAACACGCTAATGCTCCTCCCAATAATAGCATCACTATTGCAAAGAGATCCACATATACCCGAGCCACCAGCGCAGAATCAATAGGATTTTTTCCCATCCCGATCCAAATTATCACTGCACTTGCTATCATTATAACAAAAACTAGCACCGTCACCAAAATTACAATTCTCTGGCGGCTTCCAATATGAACAAATCGCAGAGGAAAACAGTTTCCATAACTATCTCTGTCCAATGAATTCGGTTTACTAAAAGTCTTCTCCACCAAAGCTTCCCGAAAACTCCCTTCATCCTCCTCATCCTCATCATCTGCCTGATGGCACAGGTCAACCCAGAAAGATAAAAGTAGAAGAAACGCAGCAAAAAAAAGAATTTCGGGCAATGCCATGAGGCTAAAACCACAAGAGTTGGACCAACATTGCCACCCCTTGCAAGCAGCAAAAAGAAATACAAAATAAATTAAGCAACCCAAATTAGAAGAGCCAATCAACAGATGAAAAACTTTTTGCCGAGTCCAACCCAGTTGTGAATTCCTCGAGTGAATTCTAATTAACTGATAAAATGCAAGGAATGCTATAATGCCATCAACCAGAGCAAGACCCACATTCACTCCCACCAACACCC
>V300016263_L3_WHPEAkcfEAAARAA-541_1_paired_trimmed_paired_merged_contig_59010
AACAATATCCAGCCTAACCAAATTGAGAAGCATCATAGGTTTCTTCCCGTACCACTCAACCAACCCGGTAATGTTTTTAACAATATCCAGCCTTGCCATTGAGAAGATGATAGGTTTCTTCCGTTCTACTAGAAATCCAAGATGTTCACTGTTATCCTCTTTACTAAACAGTAGTTCTTCAATGGCAGGATAGAATGAAGTGAGCCGTTTCTGCTTCTCTGAGTAGGGGAAATATACAGACTGATCCGCCCCAGGAGCAGCGATGTTGAATTTGGGGTCAAATACATTGATGCCAGAAACAACTCTACAGAGCCCCGGGAGCGTAAATGCAGTATGACTTTCGTATTGTCCTGGTCTGTCTTTGCTTCCTGCAATTTCCTGGTATGTGCTTGCAATGACAAAATCTGTAGCATTCATTGAGATTGTGTCAGCAAGAAATTGGCATGAGAAGTGATACTTGGGATCTAACTCCTTCCAGTTGATGTCTGAATGTTCGTACTTGGTCTTCTCCAAAGCATGAGCAATAGTTGCCTGAGTTATCCCAAGTTTATTAGCCATGAGAGACGCCACCAAATTGCCATCTGTGTAGTTTCCAATAATAAGATCCGGCTTTCCTTCCATCAGGTAGAGGATTTTGGCAGTCGCATCCTGTGTAAACAACTCAAGATAGGGATAGATGTCAAAGCGAGAAACCCAACGGCGTAGGATCCCCTTTTCTGTCCTAAATGGCACCCTAAGGATGTTAGAGTACTTGGTGCCATTGATTGGTTCCAACTCCTGGTTGCACTTAGTTCCCCTAGCTTCTGGTATGAGTCTTGTCACCACAAGAATTTGAGGCTTCACAGTAAGTCCTTGTTGCTTAATTCTCAGGGTCAATTCTTCCTCCATAGCTTTCACTTGATCCAGAATGTAAACTACCTGCCCGCCCGTGTCTGGTAAGCCAAGAACATCCGCTTGGCCAAAGTAGCCATGGGGAGAGAATATTACTACATTGAATATTGTGGGAAGCCTACTGAGAAACCTATCCATGTTCAATGGGTCTGGAGCTTGAAGTACTTCTGAAAGTATTTTCATTGTCTCCTTTGTTCTTTCTGCAGTGTCTCCCCACCCCTTCTCAAAGCCCCACTCTTTAAACCTTAGTTCAAAATTTTGGAATGGTGTGTCCTTAGGAAGTGCTGAGAGGTACACTTCTGTTACAATCAGAGCCGCCTGAAGCTTCGAAGCCGTGTTGAGGGTCTCATTTAGAATAAGTTGTTCTCCATGATGGTGTAGTGAAACTAAGTAATCCACAA
>V300016263_L3_WHPEAkcfEAAARAA-541_1_paired_trimmed_paired_merged_contig_59011
GGGTCTTGAAGAAGCTTGGTCACATTGATGCCGAGGGTGTTGTCCAGTTAAAGGGGCGGGCAGCCTGCTTGATAGACACGGGAGACGAGCTCCTTGTTACTGAACTGATGTTTAATGGCAATTATCTTGGACTTCTCTTTTCACGTTATTACTTAAGACCCGTTACAAGACAGACTATTGGGATGAATTTGGCCAATGCAAGAACAGTAGAAAGATGGTATCCAATTCGATTGGAGTACAGAATATCATAATATAATAATGGTAGAAATTGAATCACTTTTCGTTTTGATATTCTATACAAAATTCCATAAGTCTAAGTAGAATTATCAATTCTGTTGCAAATTCCAATTTTAGTAAAAAAAATTATCCTTAATCCTCCGTTCATACGTATTATTTCATATATGGAGTTAGGTAATAAGATATTGGCTACAATTGAAAAGGTTTTATCAATAAAATTTC
>V300016263_L3_WHPEAkcfEAAARAA-541_1_paired_trimmed_paired_merged_contig_59012
AAGTCATTCCCATTGATGAGATCACTTGATTCACCTAATTGTGTGAAGATTCTGTCAGTTGCTGTTTCTGTATTTGGACCACGCAAGATAGTCCAGAAGCTTCTTATCCAAAAGAATCTTTCTTGGGATCATTCTATTGATAGGGGGGATAAAGAAGCAGAGGCAGATCTATTCATGCAGATATTCAAGGAGAAATTTGTTCCGTGGTGTTTGCATGGGAATAGCTGCTCCTTAAGTGCTCGACTTGATTTGTTATTTTCGTTGTTTG
>V300016263_L3_WHPEAkcfEAAARAA-541_1_paired_trimmed_paired_merged_contig_59013
CGTCTCGGCCGATACGATGGCCGATTACACGCCGCTGCTAACCGCATACGACGGTCCCGGGACCGCCAGTCCGAAGCCTCCACGCGTCGCCTCTCTCGATGTGTTCCGCGGCCTCTGCGTCTTCCTGATGATGCTAGTTGATTACGGCGGCTCAATTCTTCCGATTATCGCTCACTCGCCGTGGAACGGGCTCCATTTGGCTGACTTTGTTATGCCTTTCTTTTTATTCATCGCCGGCGTTTCTCTTGCTCTTGTATACAAGAGAGTGACAAACAGAGTAGAAGC
>V300016263_L3_WHPEAkcfEAAARAA-541_1_paired_trimmed_paired_merged_contig_59014
TTGAAAGCATTCGTGGAAGACGATTGTGTCTCTGCCGACATAAAGGGATATCGCGCATGAACCCTTATGGTTTTTTTGTTTTGTTTTTTTATCAGTTTGCAGACTCATCTTTCTTCACGAATGAATAACATTTAACATCCTGGATCCTCTCCTTTTCTTAGGTAAATAACATTGGCAAATACTTGCTGGAAACAATCAAGAAGCACCCAACATGCCTTTTCACACAACCATACAAACAACGAATACTAATTCAAATGCAACTCACTAACAGAATCACGAGATTGGAAACATGAGCAAGGTTCACTGGTGTCACTTGCCTACATACGGTGCAATATTTCTTAATCTCTTTCCTCAATAAGCAAGTGTTCAAGTTCTTCCCTTCGCCGCTGCAAGTCCTCAAGATCCTTTACTGCTTGCTCCCTTGAAATTTCTGTCTTCTGCCGAGACCGTTTGAGAAAGCCAATGCATAGGA
>V300016263_L3_WHPEAkcfEAAARAA-541_1_paired_trimmed_paired_merged_contig_59016
GCCGTCCGATCCTCGCCGGAGCCCCTACAGCAAGAACAACCCCCTCAGAACGAAAAAGCGACATCAGCCCCGGCCCCCACGCCTCCCCTGTCCAGGAGCAACCGCCCCTCCCGCGCCTGCACCATACGCGCCGCCGCTCGGATACAGCAGCAGTTCCAGCAGCAGCAGAACCACCCAGCCGAGAAACGGCGAGCCGTCAGCAAAAAGGAACAGCAGCAGCAGCAGAGAGACGACGAGCGATCGTCTCCGCAATGCAGCAGCGCCAGCAAGATTGTGACGCCGCTGGTGGAACCTCCCCCGCCCTCGCTATTGCCTCGCTGGACCCTCCGCTCTATGTGGGAATTGGCTTCCGTACTCAATTTTTTGCACGTTTATCGGCCGCTGCTGAACATTTCGGCTGAGTTCTCGGCGGAGGAGTTGGAGACGGCTTTGATCACACCCAACGATACTTTGAGTGACATTCACATTCCATTGTTGAAGGCAATTCCTCCTATTACGCGAATGGCACTCACACGTGATACTTGGGTCACTGTTTTATGCAGAAAGCTGAGAGACTGGTGGCATTGGGTTGCAGAGGGGGATCTACCCATTATTGCTTCACATGGGGCGGAGATTGAGGCATATAAAACACTTGATCCTGGGGTCCGTGTGGTCATCTTGAAAGCACTTTGTGATATTCGTGTTGAGCAAGAAGATATTCGGAACTATATTGACAACTCACTGAAGCATGGAGTTCAACTTTCAGCATTTCGCAAAGAACGTATTGGAGGTGATTCACAAGGAATCTCTTACTGGTATGAAGA
>V300016263_L3_WHPEAkcfEAAARAA-541_1_paired_trimmed_paired_merged_contig_59017
CAAAATAGAAATGGTATTGATTCCATAAAACTGCTTATAAATTTAGCAGAATCTGAATATAAATCAGTACAATTATTAAAATGCCCTTGTCCCAAGTTTTGGCTTGTCCATATATCCCAATTAAATAGCCAAGATAGAATGTAACATCCAAAAATACTCCCCTCTGGGAGGTTTGACGCCATTGGACAATTCGAATGAGAAGGGTGGTGCAAATTCCAGTCTCGATGGTGATTGGTCCAATAAGATAACCTTATCGACCAATCCCAATACAGAAGCTGCCACGTCGGACAAAGATAATTGACAAACTTCCCACCTCTCATTAAGCTCCTCTTCCCTTCCCCCCTAGCCCCCACCTCTATGACTATCTAGCAAGAAGCACCTCAAATCTGACACAAATTTTACACAGAAAAAAGCAGCCGGTTTAGAAAGAGAAAGCTGAGCTAGTCTAGAGAGAGAAAATGGCAGCAACCGCAGCAGTTGCAATGGCCGTGCCATTGACCAATGCAACCCAAAAGAGGATCCAATCCTCCGCCGAGAGCTTCTTCAAGCCACTGCCACTAAGGCCCTCAAAGGCATTGGCACCCG
>V300016263_L3_WHPEAkcfEAAARAA-541_1_paired_trimmed_paired_merged_contig_59018
CAAATGACTTCACATCTAAAATTTGAGAACCGGCAGACCAAAAACATCCCACATTGGCTATAATTATACCATCTGGACAAGCTAACCTCGGCCACTGGCTGATTCCGAATTGGATTACATCACAACCATGGAATTTCAGCCACCTGTCAGGACATAAAATGGTCACCGTCACCTCTGAAATCTGACAAGGGGCCCATCGGAGAACCAAA
>V300016263_L3_WHPEAkcfEAAARAA-541_1_paired_trimmed_paired_merged_contig_59019
TTAAATCCAACGGCTAAAATAATTTAAAATTTTTATTCAAATCAAAATTCATCCAAAAACTCTATAAATACCTATATTTGTTCAAACATCTACACAAAATTCACTTCCCTCGTACGATTCTTCCCTTTTTTTTTTCTTTATGTCTATTTCCAAAACTATTTATAAAAAAACTAAACATATTCAATAAGAAAGAGTAACACACAAACGCACTTAAGTTTATTACAACAAAAAGACCAACACACTTAGTTTTATTACAAAGAAAGACTTAACACACTAGCACACTTCATTTTAAGTTGCAAGGAAAGACAAATACATTAGCACACTTCATTTTATTAAGGAAAGACCATCATGACCGTGCTCCTAGTCGGTACCATATATGCTCAACCAAATCTTTTTGGAGTGTGTCATGGCCTTCGAGAGATCATGTTGGGTCTCATATGTGTTTTCATCTAGATATTCAATGTCTATCGCCATTGCTCTCTCAGATATGGGTTGCATCTAGATATTTAATGTCTTTTGATATTACTGTTGCAGATGTTGGTTGGTCGCCATCCACATCTTCATTAGAATCTT
>V300016263_L3_WHPEAkcfEAAARAA-541_1_paired_trimmed_paired_merged_contig_59020
GGCAAGAATTCTGTTCAGGTGAAGGAAGATTTGAAGAGAGATTTCCTACCAGCCCTTGCGTTGGAGGGTGGTGTGTGGCCAATTGTTCAGATTGCGAATTTCCGATATGTTCCTGTAAGGTACCAACTCCTCTATGTAAACATCTTTTGCCTGTTGGACAGTGCCTTTTTGTCATGGGTCGAGCAGCAAAAGGATGCCGCTTGGAAGCAGTGGTTCACATCTTTTACTTCGGTTAAGGAACGAGGAGGTCAGGGCAGATTATGATTATCTTCTGCTTCCACCAATTTTCTGTTCTTTCCTTCGCTTCTTCGGTTTAGAGTAGTACAAAATGGAGGAAAAAGTATGTGCTTTAGGCAGAAAGCATCATAAGCCCTCCTGGGACTACCAACCGCTGGTTTTCGATGTTGGGGTTATGGAGTGTCATGTAATTGTTTTCAAGTTGTATGTGTTCAATAACACTTTTACAAGG
>V300016263_L3_WHPEAkcfEAAARAA-541_1_paired_trimmed_paired_merged_contig_59021
TCCTAACTACTCGATAAAGTTGTATTTTCTTGCCTATTTTTCACGTCTCTCTGTCTGATTCGCTATCGATACCTCCCATGGCCTTCAATCCTCTGGGTCTCTTCTTTGAAGTCTTCTTCTCCCTGACTTCATACCGCTCCTGGCACAAATCCGATAACCATACACCGGGCATCACCAAAAGTAGGCTTTTCTGGAGCAATTTT
>V300016263_L3_WHPEAkcfEAAARAA-541_1_paired_trimmed_paired_merged_contig_59022
TCAGTTATATGAGTTTGGCAGCCTATTCAGTCTACGGTTATGCAATTTTGGTGCCATTGGCATTCTATTTCTTGATACAGTATATGGGCACCTCAAATGCCAGCCTAGTTCGGTATTGGTGTATGTGGGGATACTCTCTCTTCATTTTCGTTGCCGCCTCTTTTCTGCTGCTTATCCCAGTTGAGGCTCTTCGGTGGATCATTATAGTTCTCGTTGGTGGGTATTCTGCTTGCTTTGTTGCCTTCAATCTCAGGTCCAATATGGAGGGGAGTGATTTTTCACTTGTGGTGGTTGCTGCATTTCTCTTGCAACTGGCCCTGGCAATCTTCTTTAAGGTCTA
>V300016263_L3_WHPEAkcfEAAARAA-541_1_paired_trimmed_paired_merged_contig_59023
TCAGTTATATGAGTTTGGCAGCCTACTCAGTCTATGGTTATGCAATTTTGGTGCCATTGGCATTCTATTTCTTGATACAGTATCTGGGCACCGCAAATGCCAGCCTAGTTCGGTATTGGTGTATGTGGGGATACTCTCTCTTCATTTTTGTTGCAGCCTCTTTTCTGCTGCTTATCCCAGTTGAGGCTCTTCGGTGGATCATTATAGTTCTCGTTGGTGGGTATTCTGCTTGTTTTGTTGCCTTCAATCTCAGGTCCA
>V300016263_L3_WHPEAkcfEAAARAA-541_1_paired_trimmed_paired_merged_contig_59024
CGGACGCTTGAGTTTGGTGAAACAGCGATGGTAGAGATCTCTGGTGAGAGAGCAAATAAGATAGACCAAACCATTGAACAAAAAGAAACCCAGATTTTTAAAATTAAAATCACAAAATTTTAAACAAAGAAAAGAGAACCCAAAAATCAAACCCAAAACAAATTTGTCCGAGAACTCACCAGGAAACCCAAGCTCTCTGGGTTT
>V300016263_L3_WHPEAkcfEAAARAA-541_1_paired_trimmed_paired_merged_contig_59025
AGGTGCTTCAAGATTCCAAGAATTACGGCTGTTTGAAAGATGTCATCGGTATTGAAGAGGCACTACTGGCAAAGCAGATGGACTCGTTGCAAAACATCTTGCTCTCCATGAAGAAAACCATGGAAGAGTTTCATGTTATTGTATTGTCTCTTGGGAAGATTCATCGCGATCGTAGGCAGATGGTAAAGGGCGGTGGTTCTAGTCAGTTGAGTGTAAAACAACTGCAGCAACGAGTTGGTGTAAAACCCAGTCTTGCGGATTGCTTGGATGGGCTTATGCTTCTTCAGGACATGCATTGCTCTGAGTACCTTTTGAAGTCATCATTGGTTACAGCACTCTCACAACTTACCTTGAAACCCAGTGCCAGTGATTTGGGTGCACTCCAGCAGCTCTTGGTTGATCAGCCTAACATCCCCAAGGAGGAAGTCCAATTCATCTTTGATATCATATTTGCCGAAGACATTTGTTGACATTCGCTGGAACATTGGCTGCAAGCTTCCAACTGTTATCACTCACGAGTCATGACTCAAACAAAACCAAGAGGTTTCTGTTTTCCAAACTGCTTTCGTCCAGAGCTTGGAAAGCTTGCAGCC
>V300016263_L3_WHPEAkcfEAAARAA-541_1_paired_trimmed_paired_merged_contig_59026
CATCCTAAAATACATAAACAAAAGCTCCTTTCTTTCTTCTTCCATAGCTACAATCTCTGGAAATCTGTGATGCAGAGAAGGAAGAACCAATAGGGTTGTTCTTGAAAGATCGCCGGAAGGGGAAGGGGTTCAAGAACTCATGGATTTGCAAAGGCTTTGTGGGTTACTCTTTGTTTCTGCTCTGATTATTCTACTGGTATGTCGTCCGAGCTCTGTCACTGCCGGAGATATAGTGCACGATGACGATTCATCTCCGAAGAAGCCCGGGTGTGAGAACAATTTCGTTTTGGTAAAAGTTCAAACTTGGGTTGATGGAGTTGAAGCAAGTGAGTTTGTTGGTGTGGGTGCTAGATTTGGAACTACCATTGCATCAAAGGAGAAAAATGCACAACAAACTCGCCTTGTACTTTCTGATCCTCGCGATTGTTGCAGCAAACCAAAAAAGAAGCTTGCTGGAGATGTCATCGTGGTGGACCGAGGCCACTGCAAATTCACAACTAAGGCAAATA
>V300016263_L3_WHPEAkcfEAAARAA-541_1_paired_trimmed_paired_merged_contig_59027
GCACTCACCACTCATTAATTATATGATTCTTGATTGCACCTGCCCGCAACTATTACATTGTCTCTGGACTGGATGGATTTTTATAATTTCTAGGATCCACAGTTGCAATGCTTTTGAAGCATAAAGTAAGGAGGAAGCTACTATTATGGAGCTTCTTTGGCATGGGCAAATGGAGATGGCAATTGTTGTGGTTCACACACTCCGTCCTTTTTATTTAGAGCAAGTGGAGATGGCTGTTTGAATAAAATGAAGAATTTGGCCAG
>V300016263_L3_WHPEAkcfEAAARAA-541_1_paired_trimmed_paired_merged_contig_59028
ACTGCAGGGTTATACGGAGCCACCTCCAGGGAACTACCGTAGCTTGCAGGCGATGCAGGCTGCAAAATGTGATTGTTCAATCTGTTCCTTTCAATCGTTCGATGATGTTGCATCAACGATGCTGCAATATGCCTTCTTAAACTGCTTGCACTTTCTGGCTGGTCAGGAGAACTGGGACAATTATCAGCCAAAAAGTGAGAAAGATCAAGAGCCTTCTTGTCTCTGCTGGGGTGGTGGTGATGGAGCTGAAGGTGTCTCAGCCTAGGAGGTGGAGCACCACCACCACCACTGCCATCGCCGCCGCCACCATTAGTGTGAGAAGCCCTGTGCATCTTTGGAAGGAATTGGAAGTGTTGGAAACTCCCAAAGAGCAGCAGCTAGCTTTCTAGCAGAGACAGAGGAGGAGGAGGAGCTGGTATCAATGGTAAAGGGGGAGTCTTTAATGATGGGATCAAGGTCAAAAG
>V300016263_L3_WHPEAkcfEAAARAA-541_1_paired_trimmed_paired_merged_contig_59029
CAGGACTCGGACTGATTCATCAGCGCGCTCACTCGATCTGCGTTGTTTTCGGAGAAACACATCTTCTTCTCCGACCTCGCCAACCTCTCAACTCCAAAAACACACACACACGAGGAAGGCCAAATGGGCATCAAAGACCACGCCTCAGCCTTCTTCTTCTTCCTCGCAATCTCTTCCCTCTCTACCACTTTCGCCGATTCAATCCACGGCTGCGGCGGCTTCGTCGAGGCTAGTTCTTCTCTGATCAAGGCCAGGAAGCCCACCGATGTTAAATTGGATTATTCTCACATCACGGT
>V300016263_L3_WHPEAkcfEAAARAA-541_1_paired_trimmed_paired_merged_contig_59030
GGGAGAGGTGAGAGGGATGAGGAGAGATTTTGCAGCAGAAGAGTGGAGAAAGAAAGGAGGGAAAAGGGGTACCCAGCAAGCGGCTGCCTATTTGATACCTGGAGCAATTTAATTGATTACAGTTGGATCAATCTCAATGGCTGAAACTAAACCCCTTCTGTATCCAAGAAGAACAGGTCTCGCAACTCTAAAAACACTCACACGAGGGAGGCATCAAAGACCACGCCTCAGCCTTCTTCTTCTTCTTTCTCGCAATCTCTTCTCTCTCTACCACTTTCGCCGACTCAATCCACGGCTGCGGCGGCTTCGTCGAGGTAAAAGATTTCATCTTTTTCACTGTTAGAGTTAATGAATTCTACCC
>V300016263_L3_WHPEAkcfEAAARAA-541_1_paired_trimmed_paired_merged_contig_59031
GTTCCATCATGCATAAATCAAGGCAATTACGGAAGGGTAGCGTCTATGGTAATCCAACCTATTAAAGATATAGTCATGGGCAAATTAGTATTGACATTAAAGAGCACTCAACTATTCATAAGATAAGTTTATGCAAACAATCAAATGCAAATAATTTTTTTGGGGTGATTAATTGTGGCAAAGAGATCCTATAGGAATCCCAACCCAAATATCATCACAGAAGCAAAACCTCCCCCGTTTGAACTGTGAAACAAAGATCACAAAAGAACATGGAAAGGACCTGAGCTTGTCCTTCCATGGGCATCGCCGCGACCCTCTAATGAACTCGAATAAGTCACGTCATGCAACATGTATTTACTCCATAACCCATACAACAAAATTCCACACAGAATTAGTTCCCAAGGGGGCATACACAAATCTACCAATATATTTTTTTTTTATCAAACTCAATGTTTATGCTGGTGTGAGTGGGAAACTGCTGGTATAGGGTGAACCTAGTGTAGGTTCAAAACAAACAACCACCGTGTTTGAAAAATGGGTGTAAACTATTAACTTCTGACCTATTATCTTTTTCCATTACTATGTGCAGTTAAACATCTGCAAGAACGTTTTTCGTTGGGGGAAGCTGTTTTAGAAAAGAATGGAAGTTCTTCCAAAGTCGGATTCTAGTTTTTAATCCTGTAATGATTTCCATCACTGGGCAAAACTGATTTTTCTAATATGTGATGGACTTGTTATTTCTCTCCTGAGTTAAGAACAACAATTGCAGGATCAATAAGGACTATGTTAACTGCAAGGATTAAGAGTGCAGGAAAAACATTAATCCAGATAAACAAAAGAAAATAAGTATCAAAGAGCACCAAAAAGGCAAAAACTTTAAAGTCTGTCAAATAAATTTCAATTCAAGGGTTTAAACCCATCAATCTAAGTAGAAACATACAAAGTACGGAAAATAGAAAAATAAGCAGAGAGGGAGTTTAGAACATTGCAATTGAGGCTTGTCTCATTAATTTTTTTTTTTTTTTTTTCCTTAAATAAGAACACATACACAGCCTGCCCCGTAAGAAACAATCCATGAAGCTACTCAACATCATATGAAACAACCTATGGTATAACGACATGTTAAGACTGAGCTATAGCATGCTACATACCCTTGTCATTACCAACTCTGATTCTCTTTGGGAGGGAAAAATAACAAAGAAAAATATATTATCAGTAATCTTTTATGGGCAAGAAGACAAAATAATTACTACTGATAACTCAATACATCACCACTGATAACTCAATACAGAGAGAGAAGAACCTGCAATTAGGTTTTCTCAAAAGAAAATCGCAGAAAGTAACGAAGAGACACAAAAAATAGAAACTGAATACGTAATTTATAAACAAAGAAATCGGGCAGTGAATGCACACAGACATACATGTACACAGATATACACATAAACACACACACAGGCACAAATACAAAAAAGTTAAAACAGAGCTCAATTAAAAAATGACTTTTTTTTTTTCTTCAGAAAATCACAGATAGTAAATCAGTCTATTCTATTTACTGATCTTGTTCCAATTCAAATCACAGAAAGGAACTGAAAAGTTTAAAACA
>V300016263_L3_WHPEAkcfEAAARAA-541_1_paired_trimmed_paired_merged_contig_59032
GAGCTAGGTTTGTGGGGATTCCAGGGACAGCTTCCGCTGAAAATCCAAGAGGGACTATGGTAGAAGTTTACTGGGAGCAAGATGATTCCGGTGCCCTCTGCATATCTGGCCACTCACCTGAAGCTGCAATACCACCTAATGTCGAACCAATGTCTTCCTTGGCTCCAACTTCACGCAGAAGCAGCCGGTCACGACAAGTTCGTGGAATTGTGATTCACCCGGACCAAATCAGTAATACTAGTCCTACTGTTAGTTAACAAGTTACCAGAGGTACATTTTCTTTTAGACATTTACAAAGTACC
>V300016263_L3_WHPEAkcfEAAARAA-541_1_paired_trimmed_paired_merged_contig_59033
AGGTCTACCCTCTTGCGTGCTACACAAGAAACACATATGAGCTAATGTATTGTATAAATTGATGGTTTCGCATCCTTGTAGAAGTTTTACAGAGAAGTATCTGATGCTATGACATTCAGGGGAGGTCCCACAAAGAAAAGTAGAGAGCTTAATACAAGAACAAATAGGGCAAAGAAAAACAGTGATTTGCAAGGATCTGCATATCGTCTAACAAGTGCGATTCCTTCCTCTTGGCCACTTGTTGAAGAAGATGATGCATCATCCAGTTGAAGAGTTGGGCATGTCAAAAACCCATATGCCACTCCCGCAAATGCTGCTCCAAAATGTGTCCAATCATCAATAGGACCGAAAATGCTCAACGCGAAGCTAAGAAGCGTGGTTATGACAGCCTTTTGGAACATACTCTCCGAAATATCCTTTGAAATTATGTCCTTGTTTTGGACCTGATAAGCGAGCCAAGCTCCGATCATGGCAAATATTGGTCCCGTTCCACCAACAGTTGGCTCTGGTGTATGAAGAAAACTAATCAAGTTGCCGGAGACTCCTCCGAGTATGTAAATCAAGAAAAATGTGAATGATCCATAGCCTCTGCACACTTTAGGCCCAAATACAACAAGTCCCCAGCAACCAACAGCTATGTGGAAAAGCCCCGAGTGCGTCTTGTACCAGAAACATGGGTGTGACTAGCCTCCACCATTCCCCAACCAGGATCAAATCATTTATCTTTGCTCCATATAGCAATGGAAGAGAGAAGAGCCCTAAGTCAGTGTTCCTAACCGGACTCGCAATCTCAAACAGAAACACTGCAATGTTTACAGAACCCAATATGCTTATTAAGTAGAGATCAGAGATTTCATTATACTCGAGCGGATCTTGAGAATTCTTTGGACCAAGATCATCCCTTTCACGTATAGGATTTCTGTATGCCTTCAGTACCCTCTCATCACCTTTTCCGGAATCTCGATTGATAGCTGATGGTTTTGCAATTGGAATGTCTTCAGTAGCAAGATCAACAGAACTAGATGATTTCGTCGAGTCTCCATCTTTATTTCTAAGTTTTCCAAGATAATCATCAAGAGACTCCAAACCCTCCTTTAGTCTCAGCTGACCATTATTTTTACTGAGTGGTTGCTCCCTTGTCGTGTTTGAATCATCCGGAGGCACATTTGTGACGTTTTGGAGCTTCCCAAAGTAAGAATCCAAGGATCTCAAATGGTTCCCAGAATCTGATGCAGCATACCAAACCATCCCAAGAATCTTATGTTTTCTTGCATTATTTTCTGAAGTTGGAATACAATCACATCGAAACCCTCTGTCCCTCTGTCCGATTACATAGTGATTTGATTCAGCACAGCCTCTATATGGCATTTTGTAGCATATTGGAACCACGGCCATGTGTTCCTCCAAGTCCAACTCCCAAGTATTTCCCAGATTACCTCAATGCAGAGGTTCTGTGAGAGGGACAAAGTCTGAGGTTGTTTGTACTTGTG
>V300016263_L3_WHPEAkcfEAAARAA-541_1_paired_trimmed_paired_merged_contig_59034
AAGAAAGCGGTCAATCTTCTAACACAAACTTTAGGAAACACAACGGTGGGGACATCAAGAAACCCTTATCCTCCGCGACCACAAATAAATTAAAAAATAAAAAACAATTATTGAATTAATAATTAGAACCAAAGCAAATCGTCCCATGTTTTTCTTATATATACAGTGGATTGTTCACGGACGTTGACGATTCTTCTCATCGGTTCCTCTGAGGAGAGAGAGCAGAAATCTGAGTTTTCGATTGACATAGTGATTGGGTTGCTAGGGTTTCTCTTTCTGTGAAAATGGAGGGGGTGGATCATTTGGCGCAAGAGCGGAGCAAGGCGCAGTTCGATGTCGACCAGATGAAAGTCATCTGGGCCGGCTCTCGCCACACCTT
>V300016263_L3_WHPEAkcfEAAARAA-541_1_paired_trimmed_paired_merged_contig_59035
GTTAGTGAGCTCATTAGTATTCAGAACAAAGTCTATAAAAAGCCAACCGTTTTAATTGCAACTAGAGTAACGGGAGAAGAGGAGATTCCAGATGGAGTTGTTGCTGTTCTGACACCTGATTTACCAGATGTTTTATCTCATGTCTCTATAAGAGCAAGAAATGACAAGGTATGCTTTGCCACATGCTTTGATCCGAATATTATCAGAGATCTCAAGTTGAAGGAAGGCAAACCAATATCAATACAAGTGAAGTCAGCAAATATTATTATCAGTGACATCAGTAGCTCCAATCTTTCTTACAAGTCATTTGCTACTAAGTCCTCCAATCATCCAGGATTAACGCTAAAAAAGAAGGCCTTCTGTGGTAAATATGCTGTCTCAATTCAGGAGTTCACTAGTGAGGTGGTTGGTGCAAAATCTTTCAATATAAAAGTTTTGAGAGAAAGGGTGCCGACATGGATTAAAATTCCAATGTCAGTAGCCATACCGTTTGGAGCCTTTGAGAAAGTCCTACTGGAAGATGTTAATAAGGATATAGCAAATAAGATTTCCTCATTTTACAAATGTGTAAAGAGCGGAGACCTCTCAAAACTTCAAGCAATACGAGACACTATTCTACAAATGAATGCTCCTATTTCATTGATCCATGAGCTTAAGAGCAAAATGAAAAGTTCAGGAATACCTTGGCCTGGTGATGAAGGTGGCGAGAGGTGGACTCGTGCTTGGCAAGCAATAAAGAAGGT
>V300016263_L3_WHPEAkcfEAAARAA-541_1_paired_trimmed_paired_merged_contig_59036
GATGTCGCCTTTAAACCCGAAGAGTATTATGTTAAAACCCGCAAATGCGAGCCAGATGCAGATGCCAAAGTTGTGAAGATATGTGAGAGGTTACGAGATGAAAATGGTCACGTTGTTGAACACACCGAGCCAATGTGCTGTCCTTGTGGGCCTCAGCGGAGGGTACCTTCATCATGCGGAAATGTTTTTGACAAGTTGATGAAGGGAAAAGCCAATACTGCCCACTGTGTTCGTTTCCCGGGTGACTGGTTCCATGTTTTTGCTATTGGACAGCGGTCAGTGGGATTCAGTGTTCTAATTCAGGTGAAGACAGGGTCTACAGTTTCGGAAGTGCTTGTTGGTCCTGAAAACAGAACAGCCATATCCAATGATAACTTTTTACGAGTCAATCTTATTGGAGATTTTGTTGGTTACACAAATATACCATCATTTGAGGATTTCTACCTCGTAATCCCAAGGCAGGTGGGCCCTGGTCAACCCCAGGATATGGGGAGGAACTTTTCTATGTGGATGCTGCTGGAGAGAGTTCGATTTTCTTTAGATGGTTTTGAATGTAACAAAATTGGTGTCAATTATGAGGCTTTCAATGGGCAACCAAACTTTTGCTCTTCGCCGCTCTGGAGTTGCTTGCATAATCAAATATGGAATTACTGGGTGGCTGACCAGAACCGAATTCAAAGGAATCAGTTGCCACTTTATGGGGTGGAAGGAAGGTTTGAAAGGATAAACCAGCATCCAAATGCTGGGACTCATTCGTTCTCCATAGGAGTCACTGAAGTTATTAATACAAATCTCTTGATAGAACTAAGTGCTGACGACGTAGAATATGTCTATCAAAGGAGTCCTGGGAAAATCTTAAGCATCAATGTCCCAACATTTGAGGCCCTTACTCAATTTGGAACTGCAACAGTAACAACCACCAATACTGGTGAAGTGGAAGCATCATATAGCTTAACGTTTGATTGCTCTAGTGATGTCACCCTTATGGAGGAACAATTCTTTATTATGAAGCCAAAAGAAATGTCGACCCGATCCTTCAAACTTTACCCACCAACTGATCAAGCTGCAAAATACGTATGCGCAGCTATTCTAAAGGACTCAGAATATAAAGAAGTAGATAGAGCCGAGTGCCAATTTTCTACAACATCTACTGTCCTGGATAATGGAACACAGGGTAATCCCTTTAGTCCACCAAAGAATGGCACAGCCAGTTTTTTTGAATCTATGGAAAGTATTTGGAACAATCTGTGGAATGTTTTGGTAGATTTCGTTACTGGAAAAACTTGCAGAAGGAAATGCGCTGGATTCTTTGACTTCAGGTGCCACATACAGTACATATGCATGAGTTGGATTGTGATGTTTGGTCTACTCTTGGCAATTTTTCCAACAGTGCTTGTGCTTCTGTGGCTTCTACACCAAAAGGGACTTTTTGATCCTATATACGATTGGTGGGAAGATCATTTTTGGGATGATACTCAGCACAGCAAGCATTATCGAAAGCACAGAGGTGACGTAGACCGCCCGCGCACTCATGCTCTTAAACATCATGGGCATGAAGCGACGCACCACAAGCATGGTTCTCACTATAAGCGAAGAAACATTCACCACGATTACAGGCATAACCAGCTTGAAAGAGGCAGCGATTATTACTACCATCTTCACCATGTCCATAAAGACAAGCACAAGCATGGGCTAAGAAAGCATTCAAGCGTTATGCAGATAGTTGACGAAAGTCATGGATACCATGCCAAGAAAAAGGGAAGGAGAGCAACAAAAGACTATTGAAAGTGACAAGACACGATCAAGAGTGAATTTTCTAAGTACAAGGACTCAATTGACACAACCTCGTACGGTAGATCTGTAAATAGTAACAGCACAATATATTTGTGAGAGAACACTTTTGTTTTCTCTGTTGGAAATTCAAATCAAAACAGGTTGTAAAATGTTGCTGCTAGCTGTTTGTTTCTTTCCAGCTACAAAGAACAAAGTCTCCTCCATGTGCTAGCCGAAAGGTGTTGAAAGACAGCAAGGAATGATGCAGAGCATGTGTGTAAAAGTGTCTAGCAGCTGGTGCATATGTGAAAGGGTGTAAAGATGGTAATCACCATTTGTTGCTGCATGTGTTTGAACGGCTGGAACACCATCTCTTATTGCATGTGTTGTCTTATTGTTTATTAATTTCTGTTTTGTATAAATAGGCCTTTCATGCTAGGCTTTAGGCATCATCCGAATCCCATTTTCTGATTGTATTCTCTCAGCTTCATAAGCTTGTAAGCTTCTATCCTTTTTCATCAGTTTGTAAACTGCCTTTTATTTCATATATCAAGAAAGTGTGTTTTAGTGGAAGCTTGTTATTTCCTATCCCTTCTCCATTTGTTAGTCCAATTTTATTGAGAGAGAAAGTGAGAGGTGTGATAGAGTTT
>V300016263_L3_WHPEAkcfEAAARAA-541_1_paired_trimmed_paired_merged_contig_59037
AAGGAGTGATCTGACTCGTCCATTTTGCAGGATCTGAGCCTCTGAAAGTGTGAAGCGTTTTTTCACGTGGAGGAAGGAGGAGTAAGGATAGTAAAGCGGAGGGAGAAAGACAGAGACTCGGAGGGAGGAGAGGGAGAGCCAAAAAGCATCACGGACAAACGAACAACGCCACGGACGAATAAACCCAAGACAAAGGAATACGAGGGTCTTGCTCGCGCGAAGAGAAGACCCA
>V300016263_L3_WHPEAkcfEAAARAA-541_1_paired_trimmed_paired_merged_contig_59038
TTTCCTCGTTTTGCATAATTGCTTATCAACATACTTGTCCAACATCAAGAAGAGAAGTACTACTAGACTAATAATTGAGTCTAATTAATAGTTGACACTTCACCTGTCACAGAATGTGATTAACTTGTAAGAGGGAGGGAGGTAGTTGTTTGGATGTAATAAACTTTCATGCGTGGTTTGCGCAGCATAGTAGGGGCAGTTACTGTGATCACTGGTTTATACGACTTGAAGAGCACAATGATGATGACATACAAATGTGC
>V300016263_L3_WHPEAkcfEAAARAA-541_1_paired_trimmed_paired_merged_contig_59039
GCATGCTCCGGCCACAGAGATCCAAAGTGGATCTCGATCCCCTAGTAAAAGTTGTTGCTGCCTTCTAAATCTCTAATGTAAAACCTAGTTATCCACAGACATGGAAATATCATTACATTACAACACAGAAACACTTTATTTTCCAAATGAGTTGCAAAACTTGATCAGATTGAATAAAAATACATTCCTGCCACTGATGCAATTATCATCTCTGTGGATAACTAGAAATTAGCATCTCCCAATGGAGAGGGAAAATAAATAAATAAATAAATACAATATTAATGAAAAAAATATAGCAGAGCATTCTCCTCCTATCTAATTTCTCCAATTTCTACAGCCCAAACTTGATATCCTTTCTCCTGCCCAGAATTTAAGGGCCTTAGCTTCCCCACCTTTGCTTAGATTACAAGGAACTATAAATCTTATCGGAAGACTAATATAAAACTTCGACGTATCGATTTCTTCGGCGGATGCTCGGAGCACAGGATCGTTGCTTATGCCCTCTGCTCTTGTTCTATGTACATCTGCTCCGCCCATGACGGAAGCATTTCGTGAGCCCCATTGTTGAGGCGACGATACCTTTGCTTGTTGTCTGCACCATACAGCTCGGACCTCTCAGAAGAAACGTCTTTAACCAGGGAATTGACCCAAGAGACATCCGGCTCGTCAACTG
>V300016263_L3_WHPEAkcfEAAARAA-541_1_paired_trimmed_paired_merged_contig_59040
ACCATGTGTTTGTGCTTACTGACCCGGTGGCAATGTGGCACGTTCGTGCAGAGATAGCCCCGGCGGTTCTTCTCGTTGTAGATTTTGGAGGGTGGTACAGACTTGAATCCAAGTCATTAAATGGCAACTCATCAGATGTGATTCAGCACACACAAGTGTCACTACTCAAAGATGTCATTGTGCCCTACACCCATCTACTTCCTCGATTGCAACTGATAGAAAACAAGAAGCGTCCTACTCTACTTTATTTCAAGGGAGCTAAACATAGGCACCGGGGGGGCTTAGTTCGAGAAAAATTGTGGGACTTGGTGGTTAACGAGCCAGATGTTATCATGGAAGAAGGCTTCCCTAACGCCACTGGGAGGGAGCAGTCTATAAAAGGGATGAGAACTTCAGAGTTTTGCTTGCACCCAGCTGGGGACACTCCCACTTCATGTCGGCTGTTTGATGCGATTCAAAGTCTTTGTATACCCGTTATTGTCAGCGACAACATAGAACTTCCTTTCGAAGGGATGGTAGATTATTCAGAGTTTTCAGTTTTCGTGGCAGTTGATGATGCATTGAAACCGAACTGGCTTTTGAGCCATCTTAGGACCTTTACTAGAGATCAGAGGGATAGATTTCGTCGGAAAATGGCTCAGTTTCAGCCCATGTTTGAGTATGACAATGGTCATCCTGGTGGCATCGGGCCAATTCCTCCCGACGGTGCAGTGAACCACGTGTGGAAGAAGATACATCAAAAGTTGCCAATGATTAAGGAATCAATCGTTCGTGAAAGGAGAAAACCACCCGGCGTTTCAGTTCCACGCCGTTGCCACTGTACTTAACTTTTACAGCCTTATACATAGATGTATCTCTTGTTGTGCAATAGCTTTTGTCTTAACTTTTTCTTTTCATTCTTTGTGAAAACCGTAAATTGGTTACAAATTTATAAAGTTTATCAACATCTAGAGTAAAAAAAAAAAGTTGTGACAAAAGCTATTGCACAACAAGAGATACATTTATGTATAAGGCTGTAAA
>V300016263_L3_WHPEAkcfEAAARAA-541_1_paired_trimmed_paired_merged_contig_59041
TCACTAAATTTGGGGAAATTGGTAAGCATTTAGTAGTAAGTAGTAGCCGCACCTGCAGTGTTACGACAAAGTAGCAATTATGCCATTGTTAGACGAGACATCATATAGCCGATGAAGATAAATACAATTTTCGGATACTTCGTTTAATAGACGAATGTCACAATGATATGACAAGAAATGGACGAACAACAAGCGACGTATTTTGCAGTTTACCGTAAATGTCCACCAACTTCAGTAATTATCATCTTCCAAGTGAACTTTAAGTTGTATGAAACAATAAAAAGAAGACCTAGATTAACATGGAAAACAGGTATGCTACACTTACATTGATGCATATCGTCCCTATACTATGAATAATTAGTAAACGTGCAACGAGCAACAATGGAATCCAAAAGAGGGATAGCTTACGAGCTGTAGGACTAGCATTGGCAGATCCTCCAACTAGAGCTTCAACAAACCCGATTCATTTAGAGACCAAAATTGCAGGCCTGAACAAACTCCATATCATAATCGACGTGTTTTTCCCAGAGTGGCTTG
>V300016263_L3_WHPEAkcfEAAARAA-541_1_paired_trimmed_paired_merged_contig_59042
CCTACCCTCCAACCTAACGCACAGCCACTCACACTCAAACCTCAAAAACCCACACCTCCGCATAAACCCTAGCCACCTCTCGCCCAGCGCCACCAAGTCTATGGACCCAAACGCCGTGAAAACGGAGCTGGTCCTGATTCTCGACTACGGCTCCCAATACACCCACCTCATCACCCGCCGGATTCGATCCCTCTCCGTTTTCTCCCTCTGCATCTCCGGCACAAGCCCTCTCAAATCCATCACCGACCTCAACCCCCGCGTCGTAATCCTCTCCGGCGGGCCCCACTCCGTCCACACCCCGGACTCCCCC
>V300016263_L3_WHPEAkcfEAAARAA-541_1_paired_trimmed_paired_merged_contig_59043
ATCCCTTCCGCAGCTTTTCCCTGCCCAGTTATAAAAATCGAACTTGTCGATCGTGTAAATTGTAGCAATAGTTCTCTAATTTTAAAAAAAAATTAGAGCAATGGTCCCTTAACTAAAAATCTATTACCATTGGTTTCTCAACTTATCAAAACGTGTAGTTATGGTCATTTTCGTCAACTTCGTTAGAATTTTGTCAAAATAAGTTATGTTGGAATGACCATTGCTACAATTAGGTTAAAGTTAACAGACCATTTCTCCAATTAGGTTAAAGTTGAGGGACTATTTCTC
>V300016263_L3_WHPEAkcfEAAARAA-541_1_paired_trimmed_paired_merged_contig_59044
TTGACGAGCAAGAGGCACATGAAGATAGTGCTGAGGTGGATGAGGGAGAGGCAGAAGCTCAGATTGATATGCAACCATGTAGGGGCTCAGAAGCACTTTCTGTACACCACTTGGTTTACAAAGCACAACAACTTCAAGCAGAAGCCGAAGCCAGGAAGTGATTCTCCACAACCCAAGTCTCCTTGAAGTCTTGCGGATCTTCTTACTAGCTCAGCAGCTGTGTTCTGAGTTGTAATAAAAAATTTGAACTTTTTGCTGTAATGTAAAGCTTAAGCTAAGTTCTTAGTTGTAATTATATTTTTTCTTTTTAACATGTCAGTGATTCTGTAATTTTACCTTTAAGTAAATTGTAGCAATGATCTCTCAACTTTAATCCAATTGAAGCAATGGTCCTTTAACTAAAAATTCATTACCATTAAACCTTCAACTCATCAAAATGTGCAGCTATAGTTTCTCAGCTAAAAATTCATTATCAATGTTCCCTCAACTTTAATACAACTAGAAAAATGATTCCTCAACTTTAATCCAATTGGATAAATGGTCGTTTAACTTTAACCTAATTGTACCAATAGTCATTTCAACATAACTTATTTTGACAAAATTCTAATGAAGTTGACGAAAAAGATCATAGCTACACGTTTTGATGA
>V300016263_L3_WHPEAkcfEAAARAA-541_1_paired_trimmed_paired_merged_contig_59045
ACGGTCTTTTTTTTTAAATTAAAGAAAAGCTAATTTCAACTAATCGTTTTATAATAATTAAAAAAATACATAAAAATACTGTAAAAACAATTCATAATTAAATAAAATTAAAATAATTCCTCAATAAAAAAAAAAGAGAGAGAGAAAGCAGCGAGTAGTAATGCGTAACGATTCTCCAGTCTCCACCTATCCAAGCTCGCCGTTACGACCGCCGCGGGATTTAGCAAAAACGCGAGCCGTCACCGTGCGTCGCGTTTGCGGCGGAGGGGATCTCGAAGTGCCACAGCCTCCCCACCGCCTTAACCAAAAACTTCCTGCACAAGAACTCATTCGCGAACGCCTTCTCCACCTTCCGATCCACATCGTGCAGGAACACGTGCGTCACACCGGATCCCTGCCTCCTCCTCGCCATGACAGCCGCAGAGAAAATAGCCCCCATCCGGCCCGGCGCCTCCGGGAAATACCCGCGCGGCGCGTCGATCATGATCAGGTCCCACTCTTTGTCGTACACCTCGTCCGGCAGGT
>V300016263_L3_WHPEAkcfEAAARAA-541_1_paired_trimmed_paired_merged_contig_59046
TAGTGCCGAATTTGGTGACACTCCTTAACTAGCAGAGCAGAGCTCTTGGGTTGTCAATTGTGACTGGAAATTCTACTCCTCACATGGATCATAGGTAAAAAACACTATTTTCTTTTCTTATTACTTTTCCTTCAAATGTGTTTTATTATGAGATCGTCTCTTTATATATTGTAAATTTCCAGCACTTATGCAAACTTCAGAGCATATAGGAAAGCAAATGTTTTCCATTTTAGATGCAAAGAACCAAATATGTTATCTATGTCTTCAATGAAACGCTTTAGTGTTATTCCTTTTAATTGTTTAGTTTTAATTGATGTTTGGATGCT
>V300016263_L3_WHPEAkcfEAAARAA-541_1_paired_trimmed_paired_merged_contig_59047
AATCGAGCTCCGGACGTATCGCAAAATTTGCATACCGGAGCTCCGCAGTATATATCGTGCCGGAGATAGTGCTCTCTGACGACCTTGGTGATTTTGCCGCCTCTGGTTCTCTTGACAAATGACTTGTTCTGCAACATGTCTCGGCCTCCCTGAGACGTGCGACGGTGTCGTTTTTATTAGGGGGAAGGAGGCGGTGGAGTGAACTGGAAGGCGGACACAGACTGTAAAGTTTGGTTTGGGAGCGCGGGGACTGCCGCGTGAGGAGATATACGAGCGGCGGCTTCAAGCAGTTTATTTTACAGTCTCCGGTTCGACCGTTACTG
>V300016263_L3_WHPEAkcfEAAARAA-541_1_paired_trimmed_paired_merged_contig_59048
AGATATGTGCAAAAGTTTTATTGATGTCGATTTATGATGGACTAGGTAAACAACTAACCATCAGTCCCGTTCTTTCCAGTTTTAAACTAGTCAAATTATTTGCCTTGCTTGTATACAATTTTTTCACATTAGATCTTTGATCCTGAAGCAACCTCACTAAGCTCCTTTTAGCATTTTCTCTAAAAGGACAATTAGATGCCAAAAACCCATCCACCAAATGCAAATATGCCTCCAAATCATGGCAGCAAGCCACATCTGCATCGGGCTTCAAATAAGGTGACATTTTCGTGTCGACTCTCAATTCTGTCCCAACATGTGTGTAAGCCAACGGCATGTTCCTGTCGATCATGTCGATGAATCCTCCGGCCTTTGCGTTCTTCAACTTCTCCTCGAGCGCTCCTTCGCCCACGAAAATACCCGGAACCCTAGTGATCACGTCTTGAGAGTTGACGATCCTTAATACCTTCACATCCTTGTCGTCCATTCGCTTTGTGAATCCTCGGTTACCTACGCGCGGGCCTCCAAAGGAGAAAACAGCCACCGACGGCATGTTCTCGGTGCATGTTTTGAGCTCATCGCCTACTAACAAGGCTAAGGCAGCACCAAGGCTGTGTCCTGTCACAGTTATGCTTAATGTTTCTCCCTTGTATTGCTCCATCAGTCTCTTGACCTCTTCAACCACTGACTCGGCAAGGCTCGGCACGTCAGCCCCGCGTGTTTTGTAGAGACTCAAAAATCCGCATTCCACTTTTGCTTGGCGTTCCTGTTGACCTTGCTCGGTCGACGGCATATGAATTAGTTGAGCTCTTAAATTCTCGGCCCATTCAAGACACGTGGAGGTCCCACGGAGGGCAATGACAATATCGCGTCTGCCCATCCGTGCAATCTCCCCCTTATCATCACAAACTGCCACGTACCCGACCCAGCTCGACCGCTGGGTCATCCAACTGAGATCCGGCCTCACTTCATCGACCCAATCGGGCAACCCGATTGATGACGTGGCGTAAAGGCTCTTCGTTACCTTATATGATCTATCCGGAAGCGCCACGTTGCGAGGCATCTGAACCTCCTCCGCCGACATGGCTGGATTCGAATGAAACGATTGATAAGCCGCCTGAATAAACTCGCCGTATCTGACGACCTCTCGCCGGAGATTCTCATCCAGTGGGTCAAGTAGTCCGGCCCAGTTGTTCGAACCGTGAAACTCGCGCCACCGGGTGCCCAAATTATTTCTGGGAGAGTACTCTCCAGTCTTGGACAGGAGGCGCTGCAGGCGCTTGAGGTGTCTCGGAGACATGTCTTCGGCGGCGCCTTTCACTTGCGTCCATAACCGAGAAAGTTTGAGCCCTCCCAGAAGCCCCCTTCCCCTGTTTTCTCGTGACCCATTTTTATGCGGATCTTTGTCCTTTTCGAGATCGGGTTGTGGGTCGAGTTGGGTTTGGGGCGGAGGTGGGGTTTGGAGGAGCTTGTCGAGGTTGGCGAGGTGGAGCCGAGTCATCTTGGTGGAGTTAGAACCGGGTTTAATGGAGGCGGGTGAATAAGAAGAAGAGGATGGAGCTATCGTTGATGGGTTTAATGGGGACGTGTGGTTTCTGAAGCTGGCGCTTCTGGCCTGAAACAGGTTGACGTTGTGAGCTGGGAGCGTTGGTCCGACGAGCATCATGATCAAGAAGCACACGTTTTAGATAGATAGAGAGGAGAG
>V300016263_L3_WHPEAkcfEAAARAA-541_1_paired_trimmed_paired_merged_contig_59049
TGGAGAACGCTTTACTGATCTACTCATCTATATCTGACTCAGTGTCTTGACTCTCTTTCGCAGGGCCTTCGATCGCACGATTTGATTGCCTTTGCCCTGGGACGATGCCCCTAACTGCTCCATAAAGAAAGTATATGTAGGTTACAAGCTACCACATATTTTATGTTAGGAGTCAATTGATTGTATCGATGTTTAACCCTAACCTAACTCAACCGTGTTTTTTCATCTAAAAATCATAGAAAAGAGTCACTAATATCTAGTCTTGAGATAGCGGCAAACTACAAATAGATTCCATTCATACCTGAAGCCACAACCTTCATGAAAAGTGCCTTTGCAAAC
>V300016263_L3_WHPEAkcfEAAARAA-541_1_paired_trimmed_paired_merged_contig_59050
GTCCTTGTCCAATAGCTCTGATCTTCTTTTGCCCTTTTAAATCCAAGTGTAATATGTGTACCAGCACCTCTGAGTTTAAGATAATTGAGCACCCGATGACTATTTAATGCTAATGTAGAGCGGTTGCCTCCACCCTGAACCTGCACTAGTGCAAGTCTGTTCCTTGGTTAAGTTGGAAGTTAGAACTAGCTCAGCTTGCTTCCAAATGTTGTTTCACATATCATAAAGCTCATAGTGGATCTAATCAGATATGCTTAAAACTTGTTTTAGGGTAATACTAGTTGAATCTAACTCTCTATAGATGCAGAGTAATGCT
>V300016263_L3_WHPEAkcfEAAARAA-541_1_paired_trimmed_paired_merged_contig_59051
ACTCCATCTCCTACGTTACAAATACAACGAGAGGAGTGGTAAACAAAAGGATACATGGCACTTCCTCCATCACTCTTTTACCCCAAATCAAATCTCAACCACACAAATTTCAATTGAATTTTAACTTCATAAAATCGACGTCGTGCACACAAAAGAGCCCCACTTTCAATCCAAACATCAAATCAAAATTTCCAGTCCTTTCCATTTCCCTTATAAATCACAATAATTATCCATCTGACCATACATGGCAGTGCTCTGCCTCCCGCTCTTATCCTACACAC
>V300016263_L3_WHPEAkcfEAAARAA-541_1_paired_trimmed_paired_merged_contig_59052
GAGAGAGAGAGAGAGAGGCAAAGATGAATATAAACTGAGTCAATCAAATCAGCAGCGGAAAAGTAATAATAAAACCTCAACAATTATTTATTTGATTTCTTCAGTCAACAAACTACAACGAGAATGAAGATGGATTATAACGAAGGCCGAGTCCCTCCCTTGGTAAACTCGTTGGTATTGTCACCCAACCCTGAAATTCTTCGTTCTTCTCATCTGGGGCAGGGAGTTGGGATTCGTGAATTGAATCTGGAAAGTTTATGCTGATTTTTCTTTAGTTTAGAGTGGATTTTGGCATCTGGGTTTTGGATTTTTAGCAGAAAGTTTGAATTTTTGTGGGGTGTTTTTGTTTTTCCTAACAAGGGCAGAAAGCT
>V300016263_L3_WHPEAkcfEAAARAA-541_1_paired_trimmed_paired_merged_contig_59053
TTACATTTTATGGACAAAGGCAAAAAGGGTTGGCTTTTGCTTTAAGTAACGGGAAAAAGCACTATAGGCTTTTTTCATAAGCACTTTTCTCTGCTTGGAATCGAAAAACAGATTAATAGTGCGTTTTTGTTCTCTCTGTAGTTGGCACTTGGCAGTGCGGTCCAAGCCGGACGACGGTCAGGCTCACGTAGCCACCCAACAAAACTATGACTACGAAAGTACGAATATGCCCTCCACATGAACCATATTTACCACAAGAACATTAATTAAGGGCCCACTGGTTTTTAAAAATCGAATACCAACTAAATCACATGCGTACACGTGGGAGGCAATGCACCGCCCAATCACCATGAAATCGGAAAGAGATCCTCACCGGATCTCTTCCCCCAAAACCCATGATCAAATGATTCAGACCTTTAAAATTTAATCCAACAGCTAAAACAAAAAAATTAGTAAAAACTTTTAAAAATTATAATAATTTTTTTACCGTTTGATCAATTTCAAAAATTCGGCTCATTTCATCCATAGATTTTGGAAGAAGAGATTTGAAGAGCACCTCTTTCCCATGAAATCCACCGAAAAGCGACCACCAACTATTGCCATTTGCCACGTTCATATTATTTAACAATTTAATTAATATTAGATATTACAAAAAAATTAAGCCCCAAAACCAATAATTCGTCATTCCAC
>V300016263_L3_WHPEAkcfEAAARAA-541_1_paired_trimmed_paired_merged_contig_59054
GTTCAGTTTTTTCCATGAATTTTTTATTTGAGGTGGAAGGAGATGCTGTGGGCGGCGGAGATGGTGCGGTGGGGATTGAAGAAGCCAGGGTTTAGAAAGAATTGGAAGGAAGGTTGTGACGATGAAGAAGCGCTGCGATTGCCGAGCAATTGCCGTGCCATGGACATGAAAGAGAGAGACAGAATATCTGGTGGTGAGATTGGAAGCAGCAGCTGTTCTGTAATCGAAGCAGCGCGTCGGCTTTTCTTCGAGCTTTCAAGGAACCGTCTGTAGCCAAGCTTTGGAGTGAAGGAATACTCCACCTCCACAGGTTCATGGAGGTGGAAGAAGAGGGAAAGAGAGAGAGAGAGAGAGTTTGATTTGGAG
>V300016263_L3_WHPEAkcfEAAARAA-541_1_paired_trimmed_paired_merged_contig_59055
CTGTCTCTCTCTGTCTCTCTCTCTTATCCTCTATGTCGTCTCTCTCATATTATGTCTCTCTACAACCCAAAAGGCAGAAACCTTTCCTTCCACAAAATATATGGTGTATCAAGCACCCACCTAATTCTTCCTTCCACGAAATATATATTGTAATCGCCGCCTGTTTCTCCTCCATGCTCTATTTTCTTCCTCTTCCTCCAAATCAAACTCTCTCTC
>V300016263_L3_WHPEAkcfEAAARAA-541_1_paired_trimmed_paired_merged_contig_59056
TGTGCTTCGTAGTTTCTGAGAGAGAAGGCGAGGAGAGAAAATGGAGATGGAAGCAGAGTCGAGGCTATGTCGTAGCTGAATCACTGGCTTCCACGATCATCAAGCATGACCGCACACGCACAACACCCTACCTAGAGAAGGCAGACGGCGGCGACTGGAGGATAGGATGGAGGCGAGACGGTGGTTCTCGCTGGGTCTGCGAGACGGAAGAAGGCAATGAGGGTTTGAAAAGGAAATGGAAAAGGCCAGCTTGACCATCGTTCTTCCCTTCCCACGATCATCAACACGTGTGCATCAAGATTAGCGGCAGAGAGAGCCTGGCAGAGCACGTTCCCAAATATCTCTCTCACTCAGTCCAAACCCGTAGCTCCCATCTCTCTCCAATCTGTCAAGCCCTGTGTCTCCCTCCTCTGTAGTCGCTCTGTCCCCCTCTCTCCGCTCGCCACAGGCACACCCAGCTGTCTCCGAGTC
>V300016263_L3_WHPEAkcfEAAARAA-541_1_paired_trimmed_paired_merged_contig_59057
AACTTTATTATTTTAGGATCTTAAAACTCTCAAGTGCTATAAAATGTAGGGTTTAAACTGGAAAATTATACCCAAAAAAGAAACTGAATAACTTGCACTAAAAAATTATACAATCCTCCGAAATAAACAGGAAATGGAACAATGTCGAGGGAAAGGTTTTATACAATGTGATTTGTACTATTCATCGTCATCGTCATCGTCATCGTCATC
>V300016263_L3_WHPEAkcfEAAARAA-541_1_paired_trimmed_paired_merged_contig_59058
TTCGGAGGATTGTATAATTTTTTTTTTGCAGAAAAGTAACAACTTTATTATTTTAGGATCTTAAACTCTCAAGTGCTATAAAATGTAGGGTTTAAACTGGAAAATTATACCCAAACAAGAAACTGAATAACTTGCACTAAAAAAATTATACAATCCTCCGAAATAAACAGGAAATGGAACAATGTCGAGGGAAAGGGTTTATACAATGTGATTTGTACTATTCATCGTCATCGTCATCGTCATCAGAATCTGGTTCTAGAGATCTAACAAGATTGCGGTACTTTTCAGGCGAATC
>V300016263_L3_WHPEAkcfEAAARAA-541_1_paired_trimmed_paired_merged_contig_59059
TTTCTCTCTCTCTCCATTGCTTTGTGCTCATGGAAGTTAACACCACAACAGTTGCATCCTCAGGGCCATTTGACCTTGCCGGAAAAAACCATACTAACAAACACCACCTTTCAAATTCTCAGCTCTACCACCACCACCACCATGGATTCTTTCTTTCAAAATCTGCTCTCATTGTCATCATACCTACCATCTCAGTTATGGTCATTCTTTCTATAATCTTCGTCTTATTAATGCTTCGACGGCTCGCCAAGTCCACGAAAACAAATGGTAACATTTACAAAGAGACGAGCTTGATTAATACAAGAAGCAGGTTCATTGCTCAAGCCACAATGGACTTAAATTCTAGCCCAGATGTGAAAGGTGGGTGTCTCCAAGGAGGGAATTCTGGGAGGTCATTTAGGTCACCTGCACTGACAACACCAAGTAGATACAAAGGAGTCCAAGTGTTCTCATACAAAGAACTCGAGGAAGCCACTGATAAATTCAGCGAGGCAAATGTGATAGGGCATGGTGGGTTTGGAGTGGTGTATAAGGGGGTCCTAAGAGATGGGACAGTGGCAACAATTAAGATGCTGCGGAGGGAAGGCAGGCAAGGGGAGCGTGCCTTTAGGGTTGAGGTTGATCTGCTAAGCCGGTTGCACTCTCCATACTTGGTGGAGCTACTTGGCTATTGTGCTGACCAGCACCATAGGCTCCTCATATTTGAATGCATGCCCCATGGTACTCTGCAACGCCATCTGCATCCTACAAACAATCATCAGCCGTTGGATTGGGGGACCCGATTGAGGATAGCCCTTGATTGTGCCAAGGCCCTTGAGTTCCTCCATGAACATGCCACCCCATCTGTTATACACC
>V300016263_L3_WHPEAkcfEAAARAA-541_1_paired_trimmed_paired_merged_contig_59060
TCTCTCTTTCAAATCTCAAGTATCAGCTGGTATGCTCAAGTATTGCACTTTTAGGGTTTTCTGAATGCTGTATCATACATTGAGAAATCTGCTTGGTTTTCGATTTGGGCCTTCTGCACGGGTTCCGAATTTAGATTCGTGAAGTAGAGATTGGGTTTGTTTGCCAACGATCTAGGGTTTTAATTTTGTAATGATTTTGTGACCTTTGACTCTTTCACTCGGATGCTCTCTTCATATCTTCAGTTGAAAACCATGATTTAGGGTTTCAGGCGTGTGACTTTTTATATTTGATTTTTGATTTTTTTTTTATTTTTTGGTACTTCAATTGATTTTTGTAATGGGTTTTCTTGTCATTGTATTTCTAATGGAACTGTGCTTATTTGTAGCTTAAATTTTTTATTTTACTTTTGAATTTGGGCTATGAGTTTCTAGGGTTTACTTTTGGAGTTTCTTAGCCAATTAAGGAATTTAGATTAGTTGAATTCAGTTCCTTACGATATGTTTGGACTAGAGGAGAGTGAGACTGACCCGTGTGTGAGGGATATTGTTGGAAATGGAAGCGAAAGGGATGAAAGGGGGTGTTGTATGGCTCAGATTTTGTTATTTTATAGACCCCTTAAAATGTGGAACTAAAACTAATCTGGTCATGTAATATGTTTGCTTCATTAGTCATGATCTTATTGCCGGGTACCATTTCAGGTAGCTTTCATCCATACCAGG
>V300016263_L3_WHPEAkcfEAAARAA-541_1_paired_trimmed_paired_merged_contig_59061
TACAAAATGCCTTTTCTCCTCTGTAAAAAATAACACATAAAACATTAGTCACCTAATCAAACATAAAACCAACAAATAAAAGCTAAACACGAAGAAGAATGGTTTTTAAGGTTTTTTAACCGCTCTTCTGTACTCAAGTTCGAATATTTTACCGCTGGTTTAGATTAGATTAATTAGAACATCACTCGAATAAATGAAGAAGAAGAAAAGATTGTCAAGGTTGTATACCTGTACATGTATATGTCCTTTCCAT
>V300016263_L3_WHPEAkcfEAAARAA-541_1_paired_trimmed_paired_merged_contig_59062
GGGACACCAGAGTTCATGGCTCCTGAAGTATATGAAGAGGCATATAATGAGCTAGTTGACATTTACTCATTTGGGATGTGCGTTCTGGAAATGGTCACTTTCGAATATCCGTATAGCGAATGCACTCATCCTGCTCAGATCTACAAGAAAGTTGTTTCTGGTAAAAAACCAGATGCTTTGTACAAAGTTAAAGATCCAGAAGTACGAGAATTTGTTGAGAAGTGCTTGGCAACTGCGTCGTTGAGGCTCTCTGCGAGGGAGCTTTTAAATGACCGTTTTCTCCAAATTGATGAATGTGAATATGATTTGAGATCACTAGATTATGGTAGGCAGCTAGATGACATGGGTCCTCTTGCAAGGCAGCCTCTATTAGAGCTTCATCGAAGCAACAGTTCCTTTAGTAATGGATACTCGAATGATTACGATTTTGATGCCCCAAATGAGTGGACTGTTGATATAGAATCAACTGGAATCGAACTGTTTGAGCACCATGAGGATGATCATTCTGATGATGTCGACATTAGTATTAAGGGGAAGAGAGGAGAAGACGGTGGCATCTTTTTGAGACTTAGAATTACAGATAAAGAAGGTCGTGTACGCAACATTTATTTCCCATTTGACACTGAGAACGATACAGCATTGAGTGTGGCAACTGAAATGGTTGCAGAGTTGGA
>V300016263_L3_WHPEAkcfEAAARAA-541_1_paired_trimmed_paired_merged_contig_59063
TTGCTTCTGCTATATCAGAAAATGGTAATGTTGAAGTGTTAGTGTTTATTTTTTCCTAAAGATTATATAATTTGAAAAACTCAAGCATATTTACATGTTACATGAATTAGTTTCTTCACAAGAACTCAAGTCCCTTTTAATGAGTTTCTACTCTAGCTCTAGCCTGTGGATCTGAAATCCTATCCTTCTGCTGCAGACATTGTAGCAGCTGCTGTGCTCT
>V300016263_L3_WHPEAkcfEAAARAA-541_1_paired_trimmed_paired_merged_contig_59064
CTGTGCCATGGAAAATGGTCCCTGAATTTTCCCGGAAGGATCCTTGTAATGCCATATTTTTTCTGAATCATTGATTGTGGGTGTAGATTGCGCTGCGCCAGTGGTGAAATGTGCAACTGAATTTCCTGAGCCACCACCAGGAGATGATTCAGATTGTACCACAGACTGCGTACTCCTAACACCTGTTTCTAAACTTGAAATAATTTGTTTCTTCTCCCAGTGGCTAGTTTGCTGCGTTTCTCTGTCTCTTC
>V300016263_L3_WHPEAkcfEAAARAA-541_1_paired_trimmed_paired_merged_contig_59065
GCCATATTTTTTCTGAATCATTGATAGTGGGTGTAGATTGCGCTGCGCCAGTGGTGAAATGTGCAACTGAATTTCCTGAGCCACCACCAGGAGATGTTTCAGATTGTACCACAGACTGCGTACTCCTAACACCTGTTTCTAAACTTGAAATAATTTGTTTCTTCTCCCAGTGGCTTGTTTGCTGCGTTTCTCTGTCTCTTC
>V300016263_L3_WHPEAkcfEAAARAA-541_1_paired_trimmed_paired_merged_contig_59066
ACTTGTCTGTGCCTCAGCCTGAGACTGACTTGTCTGTGCCTCGGCCTGAGACTGACTTGTATGTGCCGCAGCCTGAGACTGACTTGTCTGTGCCGCAGCGTGAGACTGACTTGTCTGTGCCGCAGCTTGAGACTGACTTGTTTGTGCCGTGGCTTGAGACTGACTTGTTTGTGCCACGGCTTGAGACTGACTTGTTTGTGCCGGAGAATCTGAAACAATTCCCAAAACTACCAATATCGACCTTGGAAGGGAAGATCGGATGTCCGGTTGACTAGCATGAGCAACCAACGGTCCTTTCAGAGCTGCAGTTCTCTTCAGTGCGTTTTCTA
>V300016263_L3_WHPEAkcfEAAARAA-541_1_paired_trimmed_paired_merged_contig_59067
ATCGGTTATTCCAAAAAAAAAAAAAAAAAAAAAATTTACGTCAAAACTTTCCAGACAGATTTATTTTATTTAACTTTGTTCACCACATCATTCTTGCTAGCCAAGGCACTATAAAGAACAACAATAAAAAATGGTTTACAGACAGAAAATGAAAATCCATTGATTCAAATGCAAATCAGCACGCTGTAAACAAATCCTAGTACTATACAATAAATATATATATATATATATATATATAGTGGCCTGTCTTTACTTGCCACGTCATAGATTCCATCACAATACCACATTGTGCACTCTCACTCTTAACAATCAGCAATAACACGAAAGGATACCTCGCAAACTCTCCTTCCAAACAAAATAAGTTGATGTAATTGTACACAATAATTGGATAGAAATGCAAAAAATAAAAAAATAAAAAAATAAAACCACACCAACTTTACAGCACACCAAATTTACAATCGCATTAACCGCCATCGCCGCCGCCATGAGCACTGCCACCGTCACCGCCATCCATAGTAGACATGTGGCCAGCAGTCATCAGCACAGCAGCCGCGCCAGCATCATTGCTCCCGGTGGCGGTGGTGGTGCCTCCATCAACCTGACCGCCAGGAGCTGTTGCAACACGATCATGTCCTCTGCTCTTGCGGCCTTGACGAGAGCTGGAATGAGACTGATCATCCTGAAGCTTCTCTTGATGATCTTTGTGTTTCCGGCCTGCAGGTATGCAGAAACAAATGGTTTTGCTCTTCATGTTACTTTTGGCAAATGAATATTATCAGCAAAACATCTTAAATATAAGAGAAATGAAAAGGGCAGTGAAAGCACATATGTTAGTCGGACAAGATCTTTTCTTATTTAACAAGTTTTATCATGACATCTAACAAGAGCAAGGTAACTACTTTTAACTTTTGCCTTTTGTATTCTTTCATTTTCAAATTGG
>V300016263_L3_WHPEAkcfEAAARAA-541_1_paired_trimmed_paired_merged_contig_59068
ATCTCTGGACATGAATAAGGAAGCTGAAAAGTAAAGAAAGCTGTTTAGAAGCTGAAACTATTTTACTCACAGAAAGCTGCTGAAACCAATTTCAAAGAATGTGTACAAAAAGGTGAAGGAATCCATCAAGCAGGTATCCAGGCACATTCATGAAAGGAAAGGAAAAAATAGCTTAAGAACCAGCTCACTTTTATCTCACAGATGCACAAATTTTTTTTTCTCTGCATCAGGGTGAAAGAAATTTAAGGCCAATCACAAGGCAATTATAGGCAGAAATTTCATCAGCATATTCACTCCCAGCCGGGGTTGCACAGGTCATGGATTGCTTCGGTACATGAAACAGGAACGGGTACAGGGTGCACAGTTTCATGGGTGCCCAGGACATTAGGGGTATACTTAGTCAGTACAATATTCCTGGTCGCAGTTCATTGTGAATTTTGTTTGGACCTTTTTCAGTAATAACACATGAAAAAATATACAAAATGTATTTATTAACCCGGCCAAGTCAACCTTTATCTCAGGTTAACCTAAAACACTTAACGGTTTTATAACTTTAATAAATTTAGAAAATCTTAATAGATAATAGATATATATTATACTCTGTTTTTAATTAATAAAGCAAAACCAAAATGGTGTAATTTA
>V300016263_L3_WHPEAkcfEAAARAA-541_1_paired_trimmed_paired_merged_contig_59069
GAAATCGTGAAGTCTATTTCAGGGATCAAGGTGATGAAATCCTACTCATGATTTTCTCTCGAAGAACCTTTAGAATTGGTCACATTGAATCTGGGCCCGGTGGTTTGTTGCATAAGCATACTAAAAGGACATCATTAAGTCCCTGTACCTTTTCTGGGAGTAGTGTTGCATGGTTCGTCGACTGACCTTGCGACCTGCATTCCAGATTGCACGATCCCAAACAGACAATTCACGATCTGGGTCGCTGGTCTTGACGAACTGACTGCTGTCGCTGATTGCAGCCAAATAGATAGGTCTCAGTCACGAGTTGTGATCTTGAGCAGTTCAGTTCCATGTCTTCTCCATGCCTCTGCGACGGCTTACGGGAAAAGTGTATATCTTTAGTAAATTACACCATTTTGGTTTTGCTTT
>V300016263_L3_WHPEAkcfEAAARAA-541_1_paired_trimmed_paired_merged_contig_59070
ATCACCAGTAATCACCACAAGAGCAAACTCCATCCTGAAAGTGATGGAATCGATTGAGATCTCTAACAATAATATCTCGCTGCACAATCTTTGATATTAACTTCACTGTGGCATGGCAATCCATACATATCCGAAGATTTTTAATGATACGAATGGGGCTCCCAGATGGTGCTCTAATCAGCCCAAATGCTAGAGCTAATCTTTCACTGTGTACCCACAAGAGACGCTCCTTTTCATCCTCTGCCACATCAAGCAAAATGGCATTACAATTGGGAACATGTCCTGCCTTCAAGGTTCTCAATTTCAACCATTCCAGCATGCCGTTGATCAGTTTCATATCAGGATGTGAAGTATCGCCCACAGTGAAATAATGTACTGTGCCCTGGTTCTCAATCCAACTTAAGCCAGGTTCCTTCTTTACTCCTTTCCTTTTCATATTTTTTCTAACATAAGCTACATTATCCCATCTCTTTGCGGTGGCATATATGTTTGACAATAACACATGGGTCGCCTCATCCTGAGGATCCATTTCAAGAACATGCTTGGCAGCCATCCTTCCAAGTTCGACATCATTATGGATAACACAAGCTCCGAGCAAAGCACGCCACACCATAATACTAGGTTCAAATGGGATTTCATTAATCAACTTCACAGCCTTATCAAGATGGCCTGATCGCCCTAAAAGCCAGACCATACAAGTGTAGTGCTCTATGCATGGTTCAACATCATAGTCTTGTACCATAGAATCAAAATAAGCTTGTCCTTGATCTAGAAGTCCTGCATTGCTGCAAGCTGACAGGACACCAACAAAAGTTAACTTGTTTGGTTTGCAATTTGTTTCCTGCATCATTTCAAAGACTTTTAGAGCCTCAAGGGCAAGGCCATGCATAGAATACCCTGAGATCATGGTATTCCATGAGACCTCATCTCGTTGCTTCAACTTATCAAACACCAGGCGAGCATCTTTAATGTTCCCACATTTGGCATACATGTCTATTAAAGAATTACCCACTACAGTATCCTTGTCATATACGGTTTTGACTGTTACAGAATGTATCTGAACTCCTGATTCCAATGCTGCTAGGCCAGAAGAAGCACGGAGAGCACTAGAGTACGTCACTTCTGTTGCCTCGACTTGGCATTTAATCATACCTGAAAACAACATCAATGCCTTCTCTCCATCACCTAACTGGGTGTACCCAACAATCATTGTGTTCCAAGATACATCATTTCTATTTGGTGATTCCACAAATAAGTCCATAGAGTCATCTATCTTTCCACATTTAGCATAGACACCCATGAGGGCATTTGAAACATAGACATCTGAATCAATACCAACCTTGGTTACATGGCAATGGATTTGCATACCGAAATCTAAATGCTCCATAGTTGCACAAGCTTGCAGCGTGCTAGCATATGTAAACTGGTTTGGAACAACAAATGCTTGCCTCATCCGACAAAACAAGTCCAGAGCCTCTTCACACCGGTCACTCTGAGCATACCGTGAAACCATAAGGCTCCAAGGAACCACATCATTTTTGGGCATCTCTTGAAATACTTGCCGAGCCTCCTCAATATCTCCAAACTTGGTGTACAAATCAAGTAATGCCGTACCCACATACAGATCCCCTTCATAACATGATTTTATCACACACCCATGGACACTCTTCCCTCCATTTAAGGCCTCTAATCCCACACAAGCCTTAAGCGCACCCGTAAAAGTATAATTATTAGGCCTGAACCCAATCACCCTCATTCGAGAGAAGAGTTCGAGTGCTTCTTCAGAACAACCATTCTCAGCATAACATGCTA
>V300016263_L3_WHPEAkcfEAAARAA-541_1_paired_trimmed_paired_merged_contig_59071
CTTCTTCTGGCCTAGCAGCGTTGGAGCCAGGAGTTCAGATACATTCTGTAACTGTCAAAACCATATATGACAAGGATACTAGTGGGTAATTCATTGATAGACATGCATGCCAAATGTGGGAACATTAAAGATGCTGGCCTGGTGTTTGATAAGTTGAAGCAACAAGATTAGGTTTCATGGAATACCATGATCTCGGGATATTCTATACATCGCCTTGGCCTTGGGACTCTAATTTTTTTTTAAATGATGCAGGAAACAAATTGCAAATCGAACAAGTTAATTTTTGACTCTCTGGTACATGACTATAATGTTGAACCATGCATGGAGCACTACACTTGTATGGTCGGGCTTTTAGGGAGACAAGCCATCTTGGTAAGGCTGTGAAGTTGATTCAGGAAATCCCATGTGAACCTAGTATTATAGTGTGGCGTGCTTTGCTTGGAGCTTGTGTTCTCCATAATGATATTGAACTTGGAAGGACGGCTGCCAAGCATGTTCTTGAAATGGATCCTCAGGATGAGGCGACCCATGTGTTATTGTCAAACATATATGCCACCGTGAAGAGATGGAATAATGTAGCGTATGTTATCAAATACCAATTCCATGGACAATGACCTCTGCCTCCATTGAGCAAGTATTCTTCAACAAATAACATCTGTCTGCCCGGCTTAAATATTCCAGCGGCATGAAATAAGTCCAACCCCAACATGAACCCGAGGTACTGAACAGGTGCTTGCCTTTGCGAACAAAATGGTCTCCATGCCCTTCTTGATTTATAATGCGACACGTTACCTCTGTAAGTATTTTGGAGCCAGGTGATAGTGATTTTGGATCAACCAATGCTAGGTAAAGAGCAACATGATTGCCCTTTCCACCGAAACGTCCCTTGGGAAAGAGCACTAACTTCCATATCATGCCAACAGCATTGAATGGTTTCGATTCAATCCGTTCATATTTTAACTTGGAAAATTTCTCAATCCTCCAAGGATGCTTGTACGTCAAACGAGCGTTGAGTGTGATACACTCTTCTTTGCCTCTTCTCCTTTCCTTACAAACAAAGACCTCCGCTCCAAACACACAAGTGTCGCCAACGAGATAGCCATTGGAAGGATCGGTAAATGCTTCCAGGGGGATAACTCTATCAAAACTGGCATCAAGCATCGCCGCGTGAAAGCACATCTTGTTTATATTTTCGTCCTTAAGGACCAAGTAGATTCCCTTGTTCTGATCAAGCAAAAACAATCTAAAGTCAACAAATACTTCCCAACCAGGTTGAAGTAAATCTGCTCCGGCCATTTTTAAGCAGACTGAGATGTGATCTTTCACGTTCTTCTCCTTGTTTCCATTCGGGTAAAGCACAAGTTTCCACTCGTATCCTCCAGCCTTGAACTCCTCCGACTCGAATCCATCCGGCCAATTCTTTAGCAAGGAATATGACTCTATTTTTAGAGTGTAATGAGTCGGCGGTGAATCCGAAAATGGTACCGGGGCTCCTCCAACTATAAAACACGGATCTCCTGCAACTGCAGAAATCGAAGTCAAAGAACCCATGACTCAACTTCGATAGCAAACCTTCTCGTTGCTTGATTCAA
>V300016263_L3_WHPEAkcfEAAARAA-541_1_paired_trimmed_paired_merged_contig_59072
CTCACCAAATCAGTAGCAAATGAACTGTTCTCAAACGGGTTAGTTAAACAGGGAGAAAATGTGGAAACCTCCAAAATCTATAGCAGCATCTGGTAACAAAAATTACATCCATAAAATGTGTGAATACAATAGCCATTCTATTCTTCTGGTTACAGCCAAACAAACAAGGAACCTCTCCCTCCTGTATAATATATTGATCCATTCTACCCCTATACTATTATACA
>V300016263_L3_WHPEAkcfEAAARAA-541_1_paired_trimmed_paired_merged_contig_59073
CCATAAATGAATTATTTGATTGCCTATAGTTATTTCTTAATGGAAATGGTGTGAATCTATACAGTTGATGCAAAGGAACCTAAAAAAATAATTAAATATTAAAAACTAAGGTGAAAAAAATGAAACCTCCACTCTTCTCCTGATATTCCTAAAAAAATGAAATACGAAACCTCAAAGGAGGAGATGCTCCGCCCACCCCTTCTTCCAGTCCCTCGTCCCGCATTCCATCTCCTTTTCTCTCTCCAAACTTTAAATTGCACATAAATAAAGCTTCAAATTTCAAACAAGAAGAAGAAGATCAAATCCCAAATTTCCATCCCAATTTTCCTGAGAAACAAACAGAAAATTTTCTTTCCAGGAAGCCGAAACAGAAGAGCATCGCCGCTTCGTCACCGGTGGGTGTGGTGGCGGCTTTGCAGTGATGACGGTTGTTGTTCGCCAACGGCTTTCAGTCAACTCCGACGGTTTTCAGTTGACTCCGACGAGCCAATTTGTGAGACTAGGGTTGAGACTGAGCGGGTGACTGGGTGTTGGATAGGGATTGGCGTTGGGACTCTCCACAGCCGAGCTCTACTGATATAAGTCTAAAACGTGTATACCTAATGTTTTTGTGTGCAGAAAGAAGTTTGATTTTGCACGAATGGAGATGACCTTCTCTGGCAATGCTATAGGACGCGATCAAACTTTGGTGATTTTCCAACTTGCCTTGCAACCAAGTTTCAAATAACTGAAGATCAAAATTGACACAGAAGTATATCA
>V300016263_L3_WHPEAkcfEAAARAA-541_1_paired_trimmed_paired_merged_contig_59074
TTTTACATTTGGTGTATATATATGATTTAGAAGAGGAGGAGTTTCGAACTCGGAATGCATGTATAGAAACCCAACACCCTATCCATTAGGATATTGGACCACATATATTCAAATCATATATTTACGACTTTGTGTATATGTGTTAAGGAGAAAGGAAGTTTCGAACCCAACGCAAGTATAGAAACCCAACACCTTATCCACTACGATATTAGATCACATACATTCAAATCATATATTTACAACTTACAAAGTTTTTGGCCATTGGCTAGCCGCCTCTAGCTAGCTTTATATACTGCTTCTATTTTGGCTAGCGCCATCAACCCTATATAGCCCATCATGGAGACGTATCAAATGTTCTTTCCTTGCTCCTCATCAGCTAATTATCCAAACCCTAATTCCAC
>V300016263_L3_WHPEAkcfEAAARAA-541_1_paired_trimmed_paired_merged_contig_59075
CCGATGGCCTCCTCATCTCGATGGATGTGTTTGTGCTTCCGCCTTTCGAATCTACCTCCATTTTCAAGGATAAAGATATTATCAGTGTGAAAAGGAAAGAGGGCACATTGTCTGAAATTGCACTGCTTGATGATGGAACAGACGCTATTGACGTGGAGGAAATTGTGGAGAGGCAGCGATGAATACTTGTATGAAGCTTTTGGCTAATGAGGTATTCGAAAAGGAGACTGGAGGATAT
>V300016263_L3_WHPEAkcfEAAARAA-541_1_paired_trimmed_paired_merged_contig_59076
ATTCAAAACCTCATCAACTCCCACATTAAAAGTCAGCTCCTCAACGCTTTTCCAGCCCATGAGTCCATGGTTCGAAACTACAGAAGATACTGCACAAGTAAATGGAGGCAGTACCTGTAAATCATCACTAATAATAAATCTCCCTGGTCCTTCCACAAAAACCCCACCACCTTCAGCTTGTTTCGTTGTAAAAATGGTCTCCATGTTCATCAGACCCCCATAACAACAATGAACAGTTTCGTAATAACTAAACCTTTGTGCAAAATTGCAGCAATATCGATTAGAACACTTAAAGTACCGTGGGGGCTCACATTGATCATATTTCAATTTCAGGTTCCTCAATAGATCTTCAGCTCCATTCCGGGGATGTAACAACATGTCTCGACATTCTTTAGTTCGAAAAAGCTGTAAATCAAGACTCTCAACACTTCCAAATAAGTTGTCGATGCAGCCAATTCCAAAGGATTGGGAATGATGGGAAAGCCTAACAATAGTTCCCATAGGGATTGTCAAGAAACTGAAGAGAACATCAACGAAATCATTATCACACTCAGCGAAAATGACTTTGTTGGTCAAATTGTTCACCAACACCTTCAAGCTAATTTGGTTTTCAGATATTTCTTCCATGGACCAAATCCAACAATTTGAACCACTTTCTTACAGCCCACGAAC
>V300016263_L3_WHPEAkcfEAAARAA-541_1_paired_trimmed_paired_merged_contig_59077
ATGAGAATGTTGAGCTTCTTGTGCCGCCTGAGGGTTCCCTCCCTGGCCAAAGAGTATGGTTTGGCTCTGAAAAGGATCATCAAAATCAGCCTCCTCCTGCCTCGCCTAACCAGATACTCAACGTGTCTAATCCTCAACTGTCGAATGTGTCATTTCCAAGCAAGCATGCTAGTATAATTCAAAAGCTAGTCGCACTCCATGAAAATTGCAAATCGATGTTTGAGCTCAAGCAAATACATGCTCTGCTCCTCACTTTAGGCCTCTCCCAACACCACTTGTTGACTTCCAAAATCCTCTCTTTCTCAGCGCTATCCAACTTGGGTAATATCGAATACTCATATCGAGTTTTCTCACAGCTCTCTCACCCAACAATTTTTTATTGGAACACAGTTATTAGAGGTTACTCCAACAGCAAAAACCCGAATCGCTCCCTATCAGTTTTCGTCGAAATGTTGCGTCATGGGGTCTCTCCGGATTATTTAACCTATCCTTTCCTTGTAAAAGCGTCAGCTCGTTTATTGAAGCGAGAACTGGGTATGGCTGTGCATGCCCATATTGCTAAAGATGGTTTCGAGTCTGATAGGTTCATAAGCAATTCCTTGATCCATATGTATGCTACTTGTCGAGATATCATGTATGCACGTAAGGTGTTTGATGGAATCCCTGTGAGAAACTCGGTTTCCTGGAATTCGATGTTGGATGGGTATGCAAAGTGTGGGGATGTGAATTCAGCACGGGAAGTATTTGAGTTGATGCCGGAGCATAATGTTGTGTCCTGGAGTTCTTTGATTGATGGGTATGTTAAGGCTGGGGAGTTTAGTGAGGCTTTGGCAGTATTTGAGAGAATGTGCGTTGTGGGGCCTAAAGCAAACGAGGTAACAATGGTGAGTGTTTTGAGCGCATGCACGCACCTAGGTGCGCTTGAACAAGGGAAGGTGATGCATTGTTATATGGCTGAGAATGAATTGCCATTAACTTTGGTGTTGCAAACATCACTTGTGGATATGTATGCAAAATGTGGGGCAATAGAGGAGGCTTTAGGTGTGTTTCGTGGGGGTTCACTGC
>V300016263_L3_WHPEAkcfEAAARAA-541_1_paired_trimmed_paired_merged_contig_59078
ATCCTCACCAGAAGCGGAGAGGATCCTGTTGGCTTGCACAGGCCCCATATCGACAGAAAGGGAGAAAATGCAGGATTGGCACTGGCCTGCTCACGTCCCCAAATCGAATCCACTGGCGTCGACGAAGACCCATCGACTCAGCCACCACCGGCCATGGCTGCGATCTTAGCTCGGAAATTTCTCCAGGCTCTCCGCGTCAGACAGCTCGTGAGTTTATCCTCTGCCCTAACCCGCCTTTTCTTATCCTCCGTTTGGATTCCGATAAAATCCGGAAAAATTGAATTCCATGTTTGAATTTGGTTGTTACCGGTGA
>V300016263_L3_WHPEAkcfEAAARAA-541_1_paired_trimmed_paired_merged_contig_59079
AAATTATTTTCAAAATATAGTTTAAGTAGAAAGACTCGGAGCAGTCTCCTTTATTTTAATTTAATCATTGGATATGCCTTATTGTGGTTAAAACTCCTTACAGGCGAAAGTAACATCAACCAAAATGGCGTTTTCCAGTAAGCCATGTCAGCTTATTAGCCTTCTCTCTCAAATCGCCGATTTTGAAACGACAATATTATCACCGTCGTATGCATCGCACGACTCGATAAAATCCCTAATAATGTCGTACAGAGCTTGGGCCATGCTAGGGTCGAAGAGCTCCACGCTATGATAACCCCCCTCGTCAAACTTAGACACCACGTGCGCCCCACGTGACTCAAGTAACGCCGCAAACTCCTTCTGCCTATCCATCAGCGGGTCCC
>V300016263_L3_WHPEAkcfEAAARAA-541_1_paired_trimmed_paired_merged_contig_59080
CGCCACCTCTCACCTACCCCGCGAGCCGCAACCACCAAACGAACCCGACGACCCGCAATCCCACCCAACCCCTCTCCTCGATCCCCTCACCCACTGGTGCGCCAACCAAAACTGCAACCCCTTCGCCGCCGATCCTCTCGATCCCCGGAGCTCCTCCGATTGCGACTGGTTCTCCGACGTAGCATCCGATTCGGACCATGACGTCA
>V300016263_L3_WHPEAkcfEAAARAA-541_1_paired_trimmed_paired_merged_contig_59081
TGACGTCATGGTCCGAATCGGATGCGACGTCGGAGAACCAGTCGCAATCGGAGGAGCTCCGGGGATCGAGGGGATCGGCGGCGAAGGGGTTGCAGTTTTGGTTGGCGCACCAGTGGGTGAGGGGATCGAGGAGGGGGGTTGGGTGGGATTGCGGGTCGTCGGGTTCGTTTGGTGGTTGCGGCCCGCGGGGTAGGTGAGAGGTGGCG
>V300016263_L3_WHPEAkcfEAAARAA-541_1_paired_trimmed_paired_merged_contig_59082
AATGTCTTTTCCTTTCCCTAAACTTGGACCCTTCGCTCCTGTGCTCATCATCTACTTGCTAATTATCATCTCCCATGGAGTTGGAGCTAACAATAGTAGAAATGTCACCAACATTGGAGCAATCATTAATGCTAACGGCCGTATCGGGAAAGAACAGAAAACTGCCATGGAAATTGCAGCTGAAAACTTCAATAACCGTTCGAAGACTCATAAGCTAATCCTTCATTTTCGAGACTCTGGCAGAGACCCCTTTCGTGCTGCTTATGCCGCTAAAGAATTAATAAAGGAGCAGGTAGAAGTGATAGTTGGCATGGAGACATGGCAGGAAGCAGCTCAAGTAGTCGATCATGGAAACCAATCGAATGTTACGGTGATTTCATTCGCATCGCCAACTATCACCCCGCCCCTAATCCAGCGCCGCTGGCCATATCTAATACGAATGGCAACAGACGGTTCTGCTCAATTGAAAGGCATAGCGGATATAGTTTCTGCGTACAATTGGAAAAGGGTGGTTGTAGTATACGAAGATGATGGTTACGGGGGAGCTGTTGGGATGCTAGCTGTTTTATCTGAGGCTCTTCGAGATGTTGGTTCGGCGATTGAGCACCGTTTGATTCTCCCGCGAGTTTCTTCGATACATAATCCAAACGGGGATGGGTTTGAAGAGATGCTGGACCTTACCACCATAAAATCCCGTGTGTTTATTGTTATTCAGTCATCTTTGCCTACAGTGACTCGTCTGTTTCAGGTAGCGAAGGAGACGGGACTTGTAGGAAAAGACTCAGCTTGGATAATCACAGAGGCTGTCATTAGTAATTTGCCTGACTCTCTTGACAACTCTGATATGGAAGGCACTCTCGGAATGAAGACCGACTATGATAAAAATAATGGTTTTTATATGAAGTTCCTAAAGGAGTTCGAAAAAAAGTTTTCAGATGAAGATAACATTGTGCCAACGCCAGGAATTTATGCACTTCGAGCCTATGATATGATGACAGTCATTACACAAGCCATAGGAAGAATGATTAGTAACAACAGTTCTACTACTACTAGTAGTAGCCTTCAGGTATTGTTAAACACATTGTTGAACAATTATGCCGGTCTAAGTGGGGAAATGTACTTCAAAGGAGGTGAGGTACTTTTTCGTTCTCCAACGTTCAGGATCATAAATGTTGTTGATGGGAAGATACAAAGAGATGTAGGGTCTTTAGAAAGCATTGTCAGCCAAGCAGGCACACACGGAAGTAATGATGTTGGTATAATTTGGCCCGGGAAAAACACTAGTGCCCCGAAAGGTTGGGCTATGCCTACTAAAGAGAGCCCAATGAAAATTTTGGTTCCTGGTAGAGCACCCTTCAACACATTTGTAAAGGTAGATTGGTCGCGGAACAATTCAGACGAGAAGAAATTCGATGGTTTCTGCATTGAACTTTTCAGAATGATAATACCAAATTTGACTTATGTTCTGCATCATGAAATCGAAGCCTTAAATTGCAATTATGATTCTCTGATAGAACTGGTCCAAAACAAGACATATGATGCTGTGATCGGTGATATAACTGTGCTAGCTGATCGGTTGGACA
>V300016263_L3_WHPEAkcfEAAARAA-541_1_paired_trimmed_paired_merged_contig_59083
GACTGTCAGAGGATGTGATAAGGAAGGCATTTGATGCAACAGAGGAGGAGTTCTTGGAGTTGGTTAAGCGGTCATGGATGGTGCGGCCGCAGATTGCTTCAGTAGGATCGTGTTGTCTGGTTGGTGCAATTGCAGATGGTATTTTATATGTGGCTAATCTCGGAGATTCGAGGGCAGTTCTTGGCAGGAGAGCATCGGATGGGCAGGCCGTGGTCGCAGAGCGGTTGTCTACGGATCACAATGTTTCAGTGGAGGAAGTGAGGAAGGAAGTTAAGGATCTTCACCCTGATGATG
>V300016263_L3_WHPEAkcfEAAARAA-541_1_paired_trimmed_paired_merged_contig_59084
ACTGGCCCTCTATTACAGCCCGAACCTCAGAAGCACCGTCAAATTCCTTTTCTACTTCACGTTCATTCACGCCCTCCAAAGTTTCACCATTGAAATTTTCAAGAATGTAGCGATGGAAACCAACTAAGAGCATAAAAGTTAAGAGTTTATCAGTTGCTGCTTACTTCTATGATTGAATTATAGAATTACGTAGTTGAAAGGCAGTTGGATATCCAGGCACTGCAGAAATTAGAACCCTAAACCCTTTATTCCCAAAGCAAATAAATAGAGCAGAAACAACCATTAAGATAAACTATGCTTTCTACAATTACCATTCGGCCGGAAAATGATCAGTTAACCCAGAAATGAAGGCAATGCAACTACTAAATATGGACAACCCTCAAAGAGTCAGTCAGAAAGAGATTACGAGGATAAATGGAGAAATTAACTAAGGAAAAAGTCTAACCTGGAAGCGGGGGAAGAATTTCATGCTCCTT
>V300016263_L3_WHPEAkcfEAAARAA-541_1_paired_trimmed_paired_merged_contig_59085
GTTGTGCATGAGTTGAGTTCTCTCAAAAGACTAACAACTATGTTAGCATGGAAAGTTTTTATGCAAATGAAAGTTGAAGAAACAACTAAGACAAGCTGGTAGTAAGGCCAATGCTATTAGCTTGCCGTCAGCTATACAGAGAGTTCCAAACGGGTTGAAGTCTTTTTCTATTATGGAGTTTACAGATAAGTGACACATTATTTTAATTATTTATTGATTTATATTTGTGTATAATTTAAAATTATGTAGTAATTTATTATATGAGAATGATTCCATAGTCATAGCCAAAGTATTAATAATCTATTATAATGTCGGTCATATACCTCATGCGCTTGTTGTGCTTATGATGAAGTGTAGTGATATGCTAAAGACCTCAGATGCAGGTCGTTTCACCTTACAGCATTCCATCTTGATTGTCCTAGCGCATTACTCAGCCACAACCATTTACAGACGTTATCATCTCCACAGCAAGCCGGAAAATGAAGGCCTCCTGCAAACAGTACCTAGGCAGGAGAAATATTTATACGGGAAGGAGATGGTGACCTCTCGTTTCTTTTACCTGTCACAAATGTGGTTTTATCACGGTGACTGGCAAGACTCTGATGTGCATGATCTTAGTAACTCATGGTTGTCGCAAATAACACCGTTCTGAGAAGATGCCAAATTCTGTGAGACTTCACCACAAGCTTTAGATACACTTGGCCGTGTAATACAGAGCCAGGTTCTTGCAGGCTCCTGACAGCTTTCATCTGCTATGGGCACATGCCATGATCCATTTTCGGATTCCTGGATGACTGAAGAATATGGGGGCAGCATCTGAAGTTGCACATTGCCTTTGACAAAAGTGTATCGAACCAATCATCATTGGAACCACTCGGTCTGGCATAAAGAATGACTTTACCCATCCACTCCTCAACCAATTTTCTGTGGTAAGGATTTTCCACAAGCCCCCAGAAACGTCTATTATGCATGACAACAAGTGGCCATTTCCCTCCACTCCTACTGTACAATTCTTTTACAACAACGTCGAGCTGCTCTGAGTAAGACTGAATCCACCATCTGCGAAATTCTGCTGGTAAAGCCCAATATTAGCTCCATCCACTATAGCTTCATACTCAGCATGCTTCTCCAGCCAATCCTGGAACTCACTGAAATTCGACTTAACCACCCTTTCCATTGCCAAAGCAGCAACCGACTACGCAAACCTCTCGGTCTCCCCGCAATCAATGTCAACACAAACCAAACGCTCGCCACAAGAGCTACATTGACAGCTGCTCAAATCCACAGTGGCTCTCCTAACATCCCAACCGCCCTTCCCAATCCACCCCTGCCCGTGCCACCCTCCTCCATTCCCCAAAACCAACTTTTTAACCCGACTC
>V300016263_L3_WHPEAkcfEAAARAA-541_1_paired_trimmed_paired_merged_contig_59086
CCCAGACTGGTTGGCGCCTCTCAAATCACCCCTTCTCACACTTCCACTTCCAACACTACTCCCCCTAGAAGCTACGACACTAGTTCTAGTCACCAAGATGCTGGTTTCAAAGATCCATTGCCGGGACAAGTACGTGCCCCAGCGGTTTTCAAGTGTGTTCGAGTGACTGCCGTGGAGGACGGCGAGGATGAGTACGCATATCAGG
>V300016263_L3_WHPEAkcfEAAARAA-541_1_paired_trimmed_paired_merged_contig_59087
CTCAATTGGATCTGCAAATGGGAGGAATACCTAACAGCCACACCTAAAGTTTTCTGTTTATGTGCAGTTTTTAAGTTACTTATGCATTTTTTATTTTTATCTATTTTGCCCATATTCTGTACGTAAATTTTGTTCATTTAGTCTGCAATTTCTGTATTTTTCATTGGCATAGGTATTGACTGCTGTTGAACTGCTTCCCTGTGGAACTGCTTCTTGGTCTAGGGAGTTTTTGTGTAAAAGGAGACGTAGTGTTTATCTATTTCCCAGTAACCTCCCACAACTACCCCGATATTCTATCAAATTCGTTTTTCATTCCCTCTCCCAGGTTTCTATTCCACCATTTTCAGCAATTAAAGGAGTGTATCACTGTTAAAAGTAAAAATACTTCTCAACTTCAAATCGTTTTGGTCCTGTCAAGCTTAAATAGGGATTACAAACTTGGACGTGCATATATGTATACTTACCATAATTCATTTTGAGTTTCATTTTGGCAAGCTTAAATAGGGATTACAGACTTGGACTATTAATCAGTAGTGGCTATATATATGTTTCATTAAGTGGTTTGCATTACTAAAATCAATTCCATGTCTGTGAAGCTTAAATAGGGATTACAAACTTGGACATGCATATATGTATACTTACCATAATTCATTTTCAGTTTCATTTTGGCAAGCTTAAATAGGGATTACAGACTTGGACTATTAATCGGTAGTGGGTATACATGCATTTCATTTAGTGGTTTGCATTACTAATATTAATTCCCTGTCTACATTCTCCTCATTTCTTTTTGGTTAAATATGCTTTGGTGCAGTGAATTAGTGGATCATTCAAACAGAATTACATACAGAATTATTGCATTACTAAG
>V300016263_L3_WHPEAkcfEAAARAA-541_1_paired_trimmed_paired_merged_contig_59088
CTGGGAGAGGGAATGAAAAAAGAATTTGATAGAATATCGGGGTAGTTGTCGGAGGTTACTGGGAAATAGATAAATACTACGTCTCCTTTTACACAAAAACTCCCTAGAACAATAAGCAGCTCCACAGGGAAGCAGTTCAACAACAGTCACTGCAATACCTATGCCAATGAAAAATACAGAAATTGCAGATTAAATGAACAAAATTTACGAACAGAATATGGGCAAAATAGATAAAAATAAAAAATGCATAAGTAACTTAAAAACTGCACATAAACAGAAAACTTTACTTGCTGCTGTTAGGTATTCCTC
>V300016263_L3_WHPEAkcfEAAARAA-541_1_paired_trimmed_paired_merged_contig_59089
TTTTTATCAACAAAAGCAATTTGACTGCATTTGACAGAAAAATGCAAAAGTTCTTTTGGGTTATAAAAGTGCTTCTTATTAGTGCTTTCTGCTTCATGAAGCACTCCAAGTGCTTTTTCAATAAGCACTGGAATTTTAATAAATTTTTTGACATACGACTAACAAAAGCACTTATGAGATAAAAGTGCTTCGCTGCAAAAGCACTCCTTAAAACGTTTTTAACCGAAGAACCAATAAGGAGCATTCCATATTTCCATGTATATAGACTTTCTAAATACACACGAAGCTTCGAAATGTCGCATAATCATGCTATACCACCATCCTTAAGAAATTGAGCATAAAACAATTAAGCACTATGGATAAATTTTGGCAGTGCTCCAGACATCACCCCCCACCCCCCACCCAGGCGCGGCCGCACTTGTTAATGTACCGGTGATCTTCTCCTCTTGGATCGGGTTCGATCTTCTTCATAGTCCATTAGTCCAGCT
>V300016263_L3_WHPEAkcfEAAARAA-541_1_paired_trimmed_paired_merged_contig_59090
CCCATGGTGCAAATTGTTCTCATGAATACAAATTCTTGGTCTGGCACCGGTCATTGTTTGGCCAGAGAGGGCAATAAAGAACCAGTACCAAAGATAGATCTGCATCCTGTCATCAAGGTGCTATTTTCACAGCGCAGCAGCAGGGAGGAATCTCAAGCAAGGATGTTAGAAGATTCAGTAACGAAGGACGTCGTTGATGAAGTATTTATGCTGACACATCAAATAGAAGAACTAATCGAGACTCTTTCTGCAAGAAAGGATATGCTTCCACCTTCCTGCTCTTCCTTACAGGGTTTATCTTTGTCATCCATGCCGAGGTAGCAGCGTATCCTAGATCTCCCGGAAATTCCATATGTATGGAGAAATAGCACAATCTCATTTGGATATCCGAAATATGGGAAAAGAACCCCCCCTTCTCTACCTAGAGTGGCAGATTCTGTATCGTGGTGATATCTCAACTTGATGTGTAGAGTGGGACGCACACATATTAAAGAGGTGACGACGTATACAAGGGGAGGCGAGTTTAGTGATTTCGTTACCACCATCAGATAGGCTAATTCATGTTTGAATAGTTTAGAAACCCTGTAGCATGTAATATGGATGTTGATGTTCTGTAAGATTGTCCTGTTTTGAATTTCTTCAGGGAGGTATTAAATTATTCTTGAAGGCAAGAGTT
>V300016263_L3_WHPEAkcfEAAARAA-541_1_paired_trimmed_paired_merged_contig_59091
ATTGATCTCAAGATCACCACAGCTACAACCATATCGCTCCCTCCGCCGCGTCCACCACCGCACCTGCCGCGGTCGTACAATTAATATATATACATACATATATATACTTGTGCAGCTAGGCTGTAGCTAGCAAACATGTCTCTTAGACCAAGAGCAACTTCCACCATCACCCCTGCCGCGCCACAACCAACCTCCACCTCCACCTCCTCCTCCGATACAGAACCTGATGAAACCCCGAAAAGCCCCCAACCACCTCAACCCACCTTCTCCCAACGTGCCATCTCCCAAACCCTAACGAGCACAGCAAACCTAGCCAACCTCCTCCCCACAGGCACCCTCCTTGCTTTCCAACTCCTCATCCCAATCTTCACCGGCAACGGCTCTTGCGACGCCGCCACACGCCCCATGACCTTGATCCTCCTCCTCCTCCTCGCCCTCTCGTGCTTTCTCGCGTCCTTCACCGACAGCGTCAAGGCTTTAGACGGACAAGTCTACTACGGGTTGGCAACCACCAAGGGCCTGTTTGTGTTTGACTACCCGGATGCTTCGGGTTCGGGGCTGCCGGATTTGAGCAAGTACAAGATAAGATTCATTGATTTGGTTCATGCAGTTTTGTCTGTGTTTGTGTTTGGCGCTGTGGCTTTGAGGGACAAGAATGTTTTGGGGTGCTTTTATCCCACACCAGGCCATCAGACTCAGGAGGTCTTGGACATTGCTCCAGTTGGTATAGGGCTCATATGCAGCTTGCTCTTTATGGTCTTCCCCACCAGGAGACACGGTATTGGATTCCCTCTTACGCCTGGCAAATAACTGGGTTATCGAATTCTGAGAAATGTTATTTAGACACGCAAAATTGTCATTTTTTGTCATACTTTTGCGTGTCTAAACAAAATTATTGAATTTGTTGTTTAATCATTTGTTCTCCTTTGACTTCCAAATGCCCTTTGGTTTTGAGTGTAGTTTAATATTCTTTGTTAATAAGTCTTAATTTATTGTAGTTAATTACCTGGAAGCGTAAGGATTAAGGAACATGTACAATTGTCCATTTTAGCAGATCAAGAATAAATTAATGACATGTGTAATTTGATTCTTTCAAGAATATTGCGAGTGCTATTTTCTATTCTATATATGTGTGC
>V300016263_L3_WHPEAkcfEAAARAA-541_1_paired_trimmed_paired_merged_contig_59092
CATCCAATTATGATCAAATTAAAGCATCTGCCGAGACAGCTGAACTTCTGCATAAGCGTGATCAAGCTGCACATTTATCTGCTTTGGCTGATGCAAGGAAACGGGAGGAGTGCCTAAAAAAGACAGTAGGGGTCAAGGAAGAGTGTATAACTAGTATTGAGAAGGCGATGCATGAGCTGCGTGCAGAATCTGCTGAAACAAAGGTTGCAGCTGACTGTAAATTGGCTGAAGCACGAAATATGGTGGAGGAGGCTCAGAAGAAATTCACTGATGCTGAGGGAAAGCTGCATGCAGTGGAATCTTTGCAAGCAGAAGCTTGTCGTTTTCACCGTATAGCTGAAAGAAAGATGCAAGAAG
>V300016263_L3_WHPEAkcfEAAARAA-541_1_paired_trimmed_paired_merged_contig_59093
CATCGCGCGGGCTAAGTTTCTTGTCTGCTTCTACGGGATCTCGACGCGTTGATGTGGTTGTAGAAATTCTAGACTCTTCGTTCCATTTCGAAGCCAAGCTTTCCGACGTCTGCTTCTTTCTAAAAAAACTCTAGCCCTCTCCTTCCCAAACACACCTCCCACAAATGTCTCTGCTGCGTCTTCTCCGATTAACACTTTTGAAACAAGAAATTAAATCGATCTGCAAAAATCCAACCCCCAAACTGGATCAGGATCCATCACCATCTTGCGATACCTTGCTCAGATCGGCTCTGCACTCATCATCGACGACTCTGCCTTCACGGAGGACTCTGCAAATCCCATCACCGATAAAGAGGGGCTTCTCAATCTGTTGTCTGGATTGAAAGAAAGGAGGATGGGGCTCTCGAAATCTCAAATCCGAGAAAAGAGAAAGGACTTTAAGGACATCCTCAAGATGTAGTGGTAGAATCAAACTCTTGAGGTATGAATTGGCAGAAGATTGTGCAGACGATGATGAAGCAAAGCAGTTGTATGGTCGGGTTTTGTGCAAAGTGTGTAAAAATCATTTGAATGCTAAGAACCTATTATATTCGCGAAGTCCAAGCAATGCAGCTCTACATGATACTAGAGATCAACACCTTCATCCATTTG
>V300016263_L3_WHPEAkcfEAAARAA-541_1_paired_trimmed_paired_merged_contig_59094
AAAATACCTAACCCTCCATTTGGTTACTAAGAAGACTGAGAAAATAAAAGCACAAATTTAAATAACATGATTTTAGTTGCTCCTATTACTAAAGAACTATAGAATAACCCAAATTAGTCAATCAATTGAATTATGCTAAGCAAAATTACAGGATAATTCTCTCCATTGTAGCCAATTAAAAGCTAAGATTTAAGTCCTGTTATTTCATTTTTCTTTTCAAACCTTTTTATCAGCAACCAAAGACCAATTTGAGCTGTAAATCCAGATGAGTTCCATTAGTTGTTCACTATTGTTATTTTATGAGATTGTTTTGAGAACAAATCAGTTTAGGTAGGAGTTTTGATGGAGTAACCAAACAGAACTGTAAGATTGAAAAAGCTAATTAGCAATTGTGATATGAAAGGATTTGCACAAAAAAGTTCACAAAGGCAATACAAAAATCCTTATAAAAAGAGGGAGTGACAAACAATTTCATAATTCACAGAAATTTGTCGCATTAGCCCACAATAGTTGATTGTCAAATACTTGAAAGATAGAAAGATGGAAGCCTCCTATGCACCTTATCAATCTCTTACCTTCATAATAAAAGCGAGAAGAAACCCGAAAAATTACTCTAAAAAACAAAAGGGAAAAAAATCCAAACCTCAAGAGTTTGATTCTACCACTACATCTTGAGGATGTCCTTAAAGTCCT
>V300016263_L3_WHPEAkcfEAAARAA-541_1_paired_trimmed_paired_merged_contig_59095
AGATACAGAAGCAAATCAAATTAATTTATATAGGTCACACATGCTATTGATTATGTAAAATTAAATTCTTGCTCCTATCATTTGTGTCCATTCTTGATTTGTTGAAATCCACTTTAAATTTTCTTCGTATTCCTGAAAAACATCCTCAATGAAATTTAACACGTCATGCAGATAAGACTCCATTTGAAGGAGTTGCCGAGTTTTTTGCCTGTTCTCTTCATGTGAACTACTCCGATTACTCACCGCACCATCAGTGGACTGCCCGTTTTGCTGCGACTCCGGCGCTTTCTTGCTACCAAACTTGGCATCCTCAAAGCAAAACGGAAGCTTATACCCAGATTAATTTCATTTGAGCACCTGGAGGGAGGGAGAGAGGGAGAGGAATTACCGCAAATCTCAAAGCAAAAAATTGAAAAAAGAAGAATCGGCGACTTGGACGTTGGTTTCTACCCCTTTTATCCCAAGTTGGAGTGTTGGAGTGTCGGAGTCCACAAAACCGAAATACCCTTTTATCCCAATTTTTTGGTTTTTGTTTAAGGGTCTTGAGACACCAAAATACTCTTCTGGCATTCTATTGTAGAGATATATTTTTCCTTCGAGTCCTGCTTCAACGCCCAACAGTACGTTTCCACCGACAAATTCTTACAAATTTGAGCCAAATTACTGGAAGTCTACAAGGTAAAAACATAAAACTGCAAGATTTGTGAGACTCGTAGAGAAGAAACGAGAGGGCAAAGAAGGAAAGAGAGAGAAGAAATGGTAGAGAAGAAAAGAGAGACTGGCTCTAAAGGGGGAGAGACAAAATGTGAGACT
>V300016263_L3_WHPEAkcfEAAARAA-541_1_paired_trimmed_paired_merged_contig_59096
TGGGGAAGCCACCACCAGCTCCACGAATGAAGAGCAAAATTGAAACTCTGATTTTTACATCAGATTCTGGAAAAGATACAAAAGCAGAAGAAACTGTAATTGTAAAGAGAGACTACATCCCTGCTGTTCAATCTTATGCCCAAGGAATAAGCAAAGATGTAGTTGACGAGGAAAGCGCAATTGATGTTGAAGTTGAAAACGTCGAGAGGCCAGTTGACCTTTACAAGGCTATATTTTCCGATGACGAGGATGATGATGAGGATG
>V300016263_L3_WHPEAkcfEAAARAA-541_1_paired_trimmed_paired_merged_contig_59097
TGGGGAAGCCACCACCAGCTCCACGGATGAAGAGCAAAATTGAAACTCTGATTTTTACATCAGATTCTGGAAAAGACACAAAAGCAGAAGAAACTGTAATTGTAAAGAGAGACTACATCCATGCTGTTCAATCTTATGCCCAGGGAATAAGCAAAGATGTAGTTGACGAGGAAAGCGCAATTGATGTTGAAGTTGAAAACGTCGAGAGGCCGGTTGACCTTTACAAGGCTATATTTTCTGATGACGAGGATGATGATGAGGATG
>V300016263_L3_WHPEAkcfEAAARAA-541_1_paired_trimmed_paired_merged_contig_59098
TAAATTATTCACAACCACCTTTCCAGAGTGGCAATCAGTTTTCATATGCTCCCAGCGTAGGAAGATCATCTGCTGGGCGCCCTCCGCATGCCCTAGTAACTTTTGGATTTGGTGGAAAACTCATTTTAATGAAGGACAATAGTAGCCTCAGGAATCCGTTATATGGAACCCAGGATCCTGTAGGAGGCTTAGTTTCTGTCCTGAACTTAATGGAAGTTTTAACGGGAAAGACTGATCCTTCAAGTTTTGGAAGGAGTACTTGTGATTATTTTCGTGCTTTGTGCCAACAATCATTCCCAGGTCCCTTGGTTGGAGGGAGTGTTGGAAGCAAAGAGCTGAATAAATGGATTGATGAGAGGATTGCTAACTGTGAATCACCAGACATGGACTATAGGAAAGGCAAAGTATTGAGGTTGCTTCTTTCTTTGCTTAGGATAGCTTGTCAACATTATGGAAAACTTCGATCTCCTTTTGGTACCGACACTGTATCAAGGGAAAATGATACTCCAGAATCAGCAGTTGCTAAACTTTGTGCATCTGCAGAGAGCAATAATGTGCAATTCAGTGATTATGGCTCTGTTAGCCACTGTGTGCAGAAAACACCTTCAGAAGGACAATTGCAAGCAACTGCTTCTGAGGTACAAAATCTTCTGGTTTCTGGTAGAAAGAAAGAGGCTTTACAATGTGCACAAGAAGGTCAGTTGTGGGGACCTGCGCTTGTTATCGCTTCACAGCTTGGAGAACAGTTCTATGTTGATACTGTGAAGCAAATGGCACTTCGCCAGCTGGTTGCAGGATCACCTTTGCGGACTTTATGCCTGCTAATTGCAGGGCAACCTGCTGAAGTATTCTCTGCTGACACTACAGCTGAGGTCAATCTTCCAGGCACTGCTAATACATCTCAGCAGCCTGC
>V300016263_L3_WHPEAkcfEAAARAA-541_1_paired_trimmed_paired_merged_contig_59099
GAAAGGAGACACTGAGATTCTAGCTGAACTCCGTCACTTCTCCGAGAGTATCAAAAGGAATGGCTTTCACATTGTCCATGTATGCACGGAAATGGCACGCCCGGTCTCTTTTGGATCCTTGGCTTCATATGTGACAGGCTTGTCTTGTGCACTACAAAGGAAGGGGAATTTGGTGGAGGTCCTTCCCAAGTAATTATGGGACCTCCTTTGTAATTTTTGTTTCTCTTTACTCAGAGTGCTTAACTATGGAAGACCTAAATATTGTTTTCTTTGATAGAGAACTTTAAGACAAAAATTGCTCTCATAAGTATGGGTGGATAATCATAAGTTGATAACTAGAAGAAAAGATGAAACTGTTTGGTGAAACCTGTTGTAGGTACTCTGGCAGTAGTATGCTATTGACACATCCTCGTGTAGTCCAAGAAATCTACTAGGTAGCTCTTGCTTAATTCAGTTGCCTGCCGCATTCCTAACGGCCAAGGGAGATAGAGGAAACAGAGTCTGATGTAGGAATGCTGATGGAAGAGATAGTTACACCAAGTATGTTCACTTAG
>V300016263_L3_WHPEAkcfEAAARAA-541_1_paired_trimmed_paired_merged_contig_59100
TTTCATGTATGCATTTCTAATAGTAAAATCATGCATTTTGGAAAGGGTCCACTCATAGATACTTCGTCACCAAAGAGCCGTTCGAACAAGGAAGGACGGAATCGCCACTAATAAACACACATAAGCACATAAAGGGACCAAATAAGTAAAACCCTACTAAAACAATTGAATTTGGGAAAATGGAACGTAGATTTGGAATCAAGGCGTCGAATTGCCCTAAGAGGGGTCCCGAACAAATTTCATAAAAGTCAACGCAAGGAATATTCCATGAATTTTCTAGAGAATATTCTAGAAATATTCCAAGAATATTTCAGGAATATTATCTAGAGAATATTTTGAAGAATATTCCATCGGGTCCGGATTGGGTTGGAACTGGGCCAGATCTGGTTCGAATATGGGTCTAGGGTAGTCTGGTTGGGTCGACCCGATTTCAAGCTATCAGTCGGTTTCCATGAAGAAGAAAGTGGGAGCTTGGAAAGCTCCGTTCATCCCCAAAACTCGACTAAAACTAGTCATTCAATATACCAAATTGAAGCC
>V300016263_L3_WHPEAkcfEAAARAA-541_1_paired_trimmed_paired_merged_contig_59101
GGTATATTGAATGACTAGTTTTAGTTGAGTTTTGGGGATGAACGGAGTTTTCCAAGCTCCCACTTTCTTCTTCGTGGAAGCCGACCGACTGATGGCTTGAAAGCAGGTCGATCCAACCAGACTACCCTAGACCCAGATTCGAACCGAATCTGGCCCAGTTCCAACCCAATCCGGGTTCGAATCTGGCCCAGTTCCAACCCAATCCGGACCCAATG
>V300016263_L3_WHPEAkcfEAAARAA-541_1_paired_trimmed_paired_merged_contig_59102
TCATTTATTAGCAAACTCCCCTCACAAAATCCAAATTAATTAAATAAACCACCACCTCTAATCCCTCCCTTTTCTTTTACTTAGCCTAATTAATTCCTTAATTACTTATTTCCCCCTTATTTCTCTCTCTGATAATGGCCGTTCGCCGGCGATCCCCAACTGCCTCTGCAGCCGGCGAACCCATTAAATCCTACAACCAGCTGCTCAAGGCCTCCGACGCGCTTCCCCTCCCGCTTTACCTCACCAATGGCCTCTTCTTCACGCTCTTCTTCGCCGTCGCCTACTTCCTCCTCAACCGGTGGCGCGAGAAGATCCGCAGCTCCACGCCGCTGCACGTCGTTACGCTGTCCGAGCTCGCTGCCCTCTTCTCCCTGTTCGCCTCCATCATCTACCTCCTTGGCTTCTTCGGCATTGACTTCGTCC
>V300016263_L3_WHPEAkcfEAAARAA-541_1_paired_trimmed_paired_merged_contig_59103
CAAAATCCAAATTAATTAAATAAACCACCACCTCTAATCCCTCCCTTTTCTTTTACTTAGCCTAATTAATTCCTTAATTACTTATTTCCTCCCTTTTCTCAAACTCCCCTAACAAAATCCAAATTAATTAAATAAACCACCACCTCTAATCCCTCCCTTTTCTTTTACTTAGCCTAATTAATTCCTTAATTACTTATTTCCCCCTTATTTCTCTCTCTGATAATGGCCGTTCGCCGGCGACCCCCAACTGCCTCTGCAGCCGGCGAACCCATTAAATCCGACAACCAGCTGCTCAAGGCCTCCGACGCGCTTCCCCTCCCGCTTTACCTCACCAATGGCCTCTTCTTCACGCTCTTCTTCGCCGTCGCCTACTTCCTCCTCAACCGGTGGCGCGAGAAGATCCGCAGCTCCACGCCGCTGCACGTCGTCACGCTGTCCGAGCTCGCCGCCCTCTTCTCCCTGTTCGCCTCCATCATCTACCTCCTCGGCTTCTTCGGCATTGACTTCGTCC
>V300016263_L3_WHPEAkcfEAAARAA-541_1_paired_trimmed_paired_merged_contig_59104
AGTTTATGATAAGCTGTTGTAAATTGTTGGAGGAGGTGAACAAAGAGTGTGATTTGGGGCCTTCGGGGTTGGTCTCGATTAGGAGATTTTTTTATGACGCGTATTCGAGGTGTGTGAATGGAAGCATTTTTGATGGACTGCAGATGGATATGGTTACTTTTGGAATGGACTTATTAGGCTCGAATTCCACCGATGAACAGCTCATTGGAGCAAAAATTCTTCGACAGTTTTCAATGAACCAGCGGTATTCAGATGATACATTGCAGAAGATTGGTATTAATATTGCAGTGATTGAACGATTGGTTGAGATACTGAATTGGACAGATCAAGAGGAGGAGGAAATCAGACGGTCAGCAGCAGAGATTTTGTCGAAACTGGCTGGCAAAAAGCAGAACTCCATTCGAGTAGCTGGAGTTCCTGGCGCAATGGAATCAATCTCATCTCTGCTCCAAACATGCAGGAGCTCAAGTGGTCCAGCTGATGAGATCAGTGAGAAGAGGATCATTTCTGACCACGCAAACTACGGATTCTTGACATTCAACCATTTGGGATTGCTTATTCTGAAGAAACTTGCGCGCGTCCACGACAACTGTGGGAAGATTGGAAACACAAGAGGCCTCCTGCCAAAGATCATAGATTTTACACATGCCGACAAGAGGATCCTAAAAGACGTGACTGTTATGCCAAACGATCAGATACTGACGCTGAAACGATCCCTCCAGTTGGTGAAGAGGCTTGCAAGCACGACCGGCAACACAGGAAAGAATCTGAGGAGAAATCTTTCGGAGATAGTTTTCACAATCAGC
>V300016263_L3_WHPEAkcfEAAARAA-541_1_paired_trimmed_paired_merged_contig_59105
CCTTTGAAAAGCGTCATACGAGTTGTGGGCATGACAGGCTCCCTCACGGAAGCTTCCACAAGCGCCTTCCGGCGTTCCAAAACTAGCAAACTTTATTGATGATATTTTCTGTCCAGGGCCACATGACAAATGGGCTTTAGGCCTTACCGGTTTCTTCACCTTGCCTGAGGCTTGCATTTGATAACTCATAAGATTTGGTTGCCACTCATAAATATCAGCACATATGCTATCTACTTCCCTTCTCACCAAAAATATCCCATTCGGATCTCCTCCCCACTCTTCTAACACAACCAACAAATTGCCTGTTGGGTTTAGCCACGACCGAGGAACATGATACCATCTCTGGGAAGCCTGTCCACAGTTACTTAAGCATTTTTTCTCATTGTATGTCCCAGCATAGTTACAGGCGCCACAATTACCAGATGCTGTATAAGCAGGCCAGTAGCGGCCAATACTTCTGCCATTTATCCACACTTGACCTTTGCCCATGCTGCTCATATCTAGAGCCAATGGTGAATTTCCAGCTGGTTCATTGAAGGTTGTTTTGAACCATGTCAGAGGCTGCTTTCTTGTGACATATGACCCCTGAATCCACTCGACTGAGGAACTCCCACTGAGCGAATGAAGACTCAGGGCTTCTCCTTTAAGCCCAACCTTGTAAGACCATTTCTGCCATGACAA
>V300016263_L3_WHPEAkcfEAAARAA-541_1_paired_trimmed_paired_merged_contig_59106
CCACCGCCTGCGCTCTCGAAATGGTTAGTAATTTCTTTCCCTTTTACCTTACAGAGACTTAATTAAACCGATTCATTCGCAATGAATATTCTTGCATCATTTGGATTTTTTGCGCAGAATCCGAATTGGGTTTTTCAGAAGAAGAAAAAAATTGTAGAATCTTGCTTTTAACCCTGTCTGGTTAATTGGGAGTAAATAGCTGCTAATTTTGCTCAATTTTTTACTTGGGTTTTGTATTTTGTGATTGGAATATTCATAAGGTTGTTTGCTTTTCTTTGATTGGCAATTGATAGGTACATGCGGCTTCACTCAT
>V300016263_L3_WHPEAkcfEAAARAA-541_1_paired_trimmed_paired_merged_contig_59107
TTTTAAAAAAGAAATATCAGTAGACCAAGAACTAGACGGAACAAAATAATCTAAATGCAAACGTGAATTCTATTCTACCTACTCATCATAAACCCTAGTGACAAAAGAAGGAATGAAACAGAAAAAGGAAACATGGTAGAAATGATGCTAATGAGCAATGCATATGGCCGTTAAATTACGTCTTAAATTAAACAAATTAATAAAATTTGAAATGTACAAAGATCTCCATTAGCAAAATACACAGTTTTTCCCAGCTGAGTTCACATTACAACAACCGTTTGGTTTGCTGAGTCAAAGGCTGAGATGCAAGTCCAAGCCCAACTCGTCGTCCAAACTGGGCCCACCATCCCCTTTCGTGAACCTACTCAACGACGGCCCGTCCGCTCTCACGTGGGCCCGGCCTTGTTGTAGTACCTGGTGATGAGACGGTCCCATTGACGTCAATGCGGAATCCCCTACACCGC
>V300016263_L3_WHPEAkcfEAAARAA-541_1_paired_trimmed_paired_merged_contig_59108
GCATAACTGTTTACAGGGAAACGCACCAAACTCTGCCCGGAGGCCCTCCATCACCTTCTTGATTCTATGGGAAACATCAGCCGGTGGAATGGGCCAAACGGAATATGAGTACCGCCTCCTGCAGCTTTCCCTCTTCCCTTCTACCACCACCATCGCATCTTCATCTTTGAGCAATTATTCTCTATGCTCTCAGGCTTGTGGTTGCATCCCATGACCACAACTATGCTATTCACATAACCAACAAACTCACCTCGTGTTTCAATGGGAACACAGGTAAGCTTTTTAGTATTAAGATTAAAGCAAACTACGCGTCCATCATTGTGAACCATAAGAAACTGATTCATTCAACACAATAAGCTTCAAATCAAGGTCACGCCCCAGGGGTAATCGTTGGAGCTCAGATGGTTCGGGTGTACCATGAAATACCTAGCAACTTGTATTGAAAGAAATGATCACTCTCCCGCCTTCTGGGTCATCAAGTGTCATAAACAGATATTTCCTTATCTTGCTCAATTCCCAGCCAATAACGCATTCCCTTGAAGCACATCTGGAACCTGTCAGGCCAAAACAAAGTAGTTTCGGCTTCTAAAGAAACGGTATCGACCTCTTTCCAAGACCATCGGGAACACATTGGAAGGCATGGCTCATCGGGAACATGAATGAATTCCTCAATTCCGGATTGTATAAAACAAAGCTACTCTTACTATATAGTAAAACAATGCCATTGCAGTGGACCTATAATATGCAGCTGTTCCGGGACTCCAACCTTCTAAATCAAAGAGTGAGGAAAAATAATGTCCTGGACAACAACAGGAGAGTAGCTTTTGCTATGACATGTCATGACAGCCCTCAGACATATCAAATGCGCAGAACGGGCCTGTCAAAACATATCTAGTGCCATTTCAATTGAAAGGCCATGATAAGCCTTG
>V300016263_L3_WHPEAkcfEAAARAA-541_1_paired_trimmed_paired_merged_contig_59109
GAAATAAATCAATCCTCCATTGGGTGAGTAGTAGTTACCTTTTTCTTATTTGCAATAGAACCCGAGGTTGTAGAGTTGTGTCGCAAGTAGAATCACTACCTGACAATAACGGGCTATATGGAACCATATTACTCAAAAGATTGGAGGTTCTAGTATAAATCTTGTTATTTATAAATCGTGTAGCTACTATAAGTATACTCAGTTTACATTGGTTATTAACATTATGGATTGCTGATTCACACATTAAGATCTGTTGTATAGTTTGAGCTTGTGCGAGAACTTCTATTTACAAAATAGGGTAACAAATTATCACTGTATAGTTTCTTGCTTTCATGCAGGATATGAAATTCTTTTTACTAATTATGTTCTGTTGGTCCTTTTCCGTTCCTTAAGAGGTATATTAACATTTGTGAACCACTGCTACCATCAGGTATCAGCCACCTTTACCTGCTGA
>V300016263_L3_WHPEAkcfEAAARAA-541_1_paired_trimmed_paired_merged_contig_59110
TATCACAGTTGTTACCTCCTCACAAGTAAGCACTTCTATAACTATATGTAGCTGTATATCATTCTGCATTTTGGTGTACATGAGATGAACCTTTTAGGACATTAATCTGGTTTTATTGTTGGAGCCTTTCTGCCGGATATTACTGTGAGTTAGTTCTCAAAATTTAGCACCATAGGGTAGGTCTTGAGTCACAAACTTTATTTATTGTTTTCTGCTTTCACGTGTTCTCAGCGTCCTGCTCTAATACCGTTCCATTCCC
>V300016263_L3_WHPEAkcfEAAARAA-541_1_paired_trimmed_paired_merged_contig_59111
TGTTGACTGCTTTCTGATCCAGACCTTTGTTGAGATGGCTGACGAAGAAGCAGCAGCCTCGAGTCCTCTAAAATTCAGGAACACATCGTATTTCCAATGACTGTCGGATGAAGACGAAGAAGCAGCAGCAGCAGCAGCCATTAGCATGCATGGGATTGATCGCAGAAAGTACCATGTAAGCAATGATTGACTAGCCTCATGTACTGCAAGGACCTTTGCACTCCATCCTTCCACACCAA
>V300016263_L3_WHPEAkcfEAAARAA-541_1_paired_trimmed_paired_merged_contig_59112
ATATAATGAGCTAGTTGACATTTATTCATTTGGGATGTGCATTTTGGAAATGGTCACTTTCGAATATCCGTATAGCGAATGCTCTCATCCTGTACAGATCTACAAGAAAGTTGTTTCTGGTAAAAAACCAGATGCTTTGTACAAAGTTAAAGATCCAGAAGTACGACAATTCATTGAGAAATGCTTGGCAACTGCATCGTTGAGGCTCTCTGCAAGGGAGCTTTTAAACGACCGTTTTCTCCAAATTGATGAATGTGAATATGATTTGAGATCACTAGGTTGTGTTAGGCAGCTAGATGACATGGGTCCTCTTGTTCGGCATCCTCTATTAGAGCTTCATCGGAGCAACAGTTCCTTTTGTAATGGGTACTCGAATGGTTACAGTTTCGATGCCCCAAATGAGCGGGGGTATCAGCCTGTTGATGTCAAATCAACTGGAATCGAACTGTTTGAGCACCATGAGGGTGATCATTCTGAAGATGTCGGCATAAGTATTAAAGGGAAGAGAATAGAAGACGGTGGTATCTTTTTTAGACTTAGAATTACAGATAAACAAGGTCGTGTACGCAACATTCATTTCCCATTTGACACTGAGAATGATACAGCATTGAGTGTGTCAACTGAAATGGTTGCA
>V300016263_L3_WHPEAkcfEAAARAA-541_1_paired_trimmed_paired_merged_contig_59113
GTCTCATGCAACATTAGAAGAGGTATGACATCGAACTGAATTATTTGATTTACTTTGGATTCTGGAAAGGGTTGAGATCACTTTTTTTTCTTTTTCTTGACGAGTTTAGCCTCAAGTTATTATCCTTCATTACCCAAGGAAAAACAAGCTCTACCCATCCTTTATGTATCCTTGTTTAATGTTAATCTTTGACATACTACTCTTGGTTTGTATTGTCCTGATACCAAAGTAGAATCTTGTTAGTAACATAAATTTTGAAGTTTTTATAAGTTCTAATCTTTTATTTATAAGTAACATCTTCCTGCCTTTTGGGAGTGGTGTGCCTTATCCTTAAGTTTCTTGGTTAACTTGTTTACTGGAACAACTTTGAGGCTTCTTTCCTAGCTCAAATCAAAACATTGATATCTCTTTTCATGCTAAGAGTTCATCTAACAAGCAATGATGATGATTTTCCATGTATGTGCACATATGTTTTTATGCATGCAAGCATGTCTATGGAATGGCCAGTTATAGCTTAACATTTGTCACCTAGAAAGGTGGGTAATTGTTCTCGTCCCCTAGGAGACACTTTGGTTAGAACTTGGGAGTTGTTTTCTCCCTAGGTCCGTAGTTTCAAGTCTGGTTCCTCCCTTGCTTCTGCATGCATTAAAGCATGTTTAGTGTTACGTAGTGAATACTGTTATTGTTTTTCTGCCTAAGCTGTTACTTACGCATTCTAGCTCACACGTGTATTGAATCAGGTAAATACAGCGGGAGACCTTTGCGC
>V300016263_L3_WHPEAkcfEAAARAA-541_1_paired_trimmed_paired_merged_contig_59114
GTATATGACGAACTCTGATTTGCTGATGCATCCATCATTATCTAGGTCTGCTGCCAATAGGTCCCTGAGGGTGATCTCCTTCTGAAGAACCCATTTCGCGATTCGGCGATTCCGCTTGTCGATTCTAAGCTCAGTCAAGTACAGAAAAGCCCTAGCAACAGCTAATGTGCTAACCAGTAACCAGATTATTGCAAAACACCTACCCCCAACTGTCTGGAAAGCGAAATCGCCGTAACCTACCGTTGTCACAGAAGTAACAGAGAGGTAAAAACTATCAACCCAGCTCATCTGCTCCAGAAAATGTACTGCAATTGTCCCTATAGCTATACAACCAATAACCACTCCCAATGCCAACCCGACCTTGATCCTTATTCTCATTCTTCCTTTCTCTTTATCGATCATGTACGTCTGAATCATGT
>V300016263_L3_WHPEAkcfEAAARAA-541_1_paired_trimmed_paired_merged_contig_59115
CCTTTCAGATTCATCTGATCGTAGCCTTGTGATGTATCTGCCATCTCTTTTTTCACCGGGCTTCCGACTACCAGTATCCTTTTGGCATGAATACAGGGATCTCTTTCAACTTTTCCTCCAAAAGAGGCACGCCGAGTTACTTCTGCAAATGGATTTTCATCAAGAGACAAGAGATTCAAGTTGTCCAACTTAAGAGATTGTGAACCAGGTCGCT
>V300016263_L3_WHPEAkcfEAAARAA-541_1_paired_trimmed_paired_merged_contig_59116
CCTTTCAGATTCATCTGATCGTAGCTTTGTGATGTATCTGCCATCTCTTTTTTCACCGGGCTTCCGACTACCAGTATCCTTTTGGCATGAATACAGGGGTCTCTTTCAACTTCTCCACCAAAAGAAGAACGCTGAGTTACTTCTGCAAATGGATTTTCATCGAGAGACAAGAGATTCAAGTTGTCCAAATTAAGAGATTGTGAACCAGGTCGCT
>V300016263_L3_WHPEAkcfEAAARAA-541_1_paired_trimmed_paired_merged_contig_59117
CATTTCTCTCCATCTTTCTCTCTCCCGATCAATGGCCTCCAAGTCCACTTTACTAATCTCCACCTTTTTCCTTCTCTTCTTCTTCTCCACCACCACCACAACCACCGTCCGACTATGCTCCGCCCAAATCCCCGGAAACAATCTCGACCGTCCTCAATCCGACTCCGACTGCACTGGCCGTTGGATCCACATCCGACAGCTCCCCCCGTCCTTCAACCTGGATCTCCTCTCCAATTGCTCTGGCTACCCTCTGTTCAACGACTTCTGCCCTCACTTGGCCAACAATGGCCTTGGCCAGAAAACCCATAATATTTCTCACAGCTGGTACCGAACCGACCCATTAATGCTGGAGCTTATTTTCCACCGTCGGATGCTCGAATACCCATGCCTCGCCTCAGATCCCCAATCTGCCAACGCCGTCTACCTCCCTTACTACTCCGGCATCGACGCCCTCCGTTATCTCTACGGCCCTGATTACAATTCCAGCTCTGAGCAGGGCCTCAATTTGTTCGATTTTTTGACCAATGACGACCCGGTTTCTTGGTATAGGCATATGGGTCAAGACCATTTCTTGGTTTTGGCCCGACCCGCTATGGATTTCTCCCAGCCGTTGCGAAACGATCCGCCGCTGTGGGGGACTTCGCTGCTCGAATTGCCGCAGTTTTTTAATGTCACCGCTTTGACAGTGGAGGCTCGTGCCTGGCCATGGCAGGAGCACGCTGTGCCTTATCCGACATCGTTCCATCCGCCCAATTTGTCCTTATTGGAGACGTGGTTGCAGCGAGC
>V300016263_L3_WHPEAkcfEAAARAA-541_1_paired_trimmed_paired_merged_contig_59118
TTGTGTTCAAAGTTTCACTTTTAAATACTTGCTGTATAAAATTGAAATCAACATAACTGCATACACTCATTCATCTGGGGTAAAAACCAGAAGAATATAATCGAATCAAAATGTGTAATACAAGGTTGCAATGATGATTAAGTGTAAAACGGCTTAATTACCATTTACCAGCCTCAATTGATCAGAGGTTTTCCATCACTAGATCCCGTTTC
>V300016263_L3_WHPEAkcfEAAARAA-541_1_paired_trimmed_paired_merged_contig_59119
CCATTTTTCACTGGCTCATCTAATGACCCACAAACAATTTAGTATCAGTTGCAAAAATACACGGCTCCACATTTACTTTCTATTTTCCTGATTGGAAGCAAGATTCACCGGGCGGCCAAAATATCGCTACTTGTCTCGTCATTTACCAGTATCATTTTCCCAAACATGGTCCCTACCACCACTAGGAGCAGGCCTCGGACCCTCAATGAAGTTCTGGT
>V300016263_L3_WHPEAkcfEAAARAA-541_1_paired_trimmed_paired_merged_contig_59120
TCTCTACTGGTAGCTCCAGGTCCACGCGCGTTCAAACGTTTCTCACATTTGTTGATGAGAAGGAAGAGGAAGTGAAAAGCCGGTCGAAAAGAAGACAAATGGAGAGGACTTCAAATAGAAGCGCGAGCGAAGATGAATCGATGTATAACTCAAAAAGAAGACACCTTGATCAATCATCGTCAGTGTGAGTTATGATAATAGTAAATAGTAATCATGCCTGATCAGAACCATCCAACTCCAAGTGGAACTTCACAGGGACTGTTCTGATACGAATGATTTTTTTATACAAGCGATATTGAGGGGGAGAAATCGAGCGTAGGAGCTCAGGTTCATGCGGTGAATGCTCTTAACGAGCTTAACTACAATTCCATTGCTATACTGAGAAGCGTGTATACATAAGTCGTGTGGTTATATATTTTTCATCCTACATTATTCTTACGGTAATGTTTGGGCAAAGCTCTCTGGCAAAATTAGTAAAGTATACAAAATTGTGCACAATGACATGAAATCTAC
>V300016263_L3_WHPEAkcfEAAARAA-541_1_paired_trimmed_paired_merged_contig_59121
TTTGATCCACCAAAATTGGCATGGCCTTAATTTCCTTTTTGGGGAAGAAAAACGGTGGGAGATCGGAACCCGAGGAGGCAAAACGCCGAGCTGCAATCTGTGCAGCTGACTACTCAATGGAACCATGTTTGTTACAGTCAGCCAGGGATGTTTTTTTCTGGAGTTTCGAGGTTTCAGAAGAAAGAAAGAAGGAAACAGGGGCCCATGAGAGAAACAACAGAAACTTTAAACAAAACAAGTGGAATTTTGGAAGAAAAAAGAAACAGAGAAAAGGGGGGAAATCATGAAAATTTGGGATT
>V300016263_L3_WHPEAkcfEAAARAA-541_1_paired_trimmed_paired_merged_contig_59122
TTTGATCCACCAAAATTGGCATGGCATTAATTTCCTTTTTGGGGAAGAAAAACGGTGGGAGATCGGAACCGAGGAGGCAAAACGCAGAGCGGCAATCTGTATAGCTGACTACTCAAAAGAACCATGTTTGTTACAGTCAGCCAGAGAAGTTTCGAGGTTTCTGAGGAAAGAAAGAAGGAAACTGGGGCCGATGAGAGAAACAACAGAAACTTCAAACAAAATAAGTGGAATTTTGGGGAAAAAAAAAAAAAAAAAGGAAACAGAAACAGAAACAGAAAAGTGGGGAAATCGTGAAAATTTGGGATTTTTCGGGAAATCC
>V300016263_L3_WHPEAkcfEAAARAA-541_1_paired_trimmed_paired_merged_contig_59123
TTTTCCTCCTCTCCCTTAATGTTACTTTCTACCCGTTATTCTCTGTATTTGGTCCTATAAAAAGAGGGGTTACTTTCTACCCGTTATTCTCTGTATGTGGTCCTATAAAAAGAGGGGTTATCTCAGTTCACTATGTTGCAATTGAATGTTAAGAACATAAGACAGATCTCTACGTGCTCAGTTTCCATTAGAGTTTTTGACGTGTATTATTGTGCTGGATAGTATGTACACACTTTGTCACATCCCGGCTTGGGGTGGATCACTTCCCAGGCCCACTATTGTGACATCCCACATGTTGTAAAGTGGGAAAACAAGTTTGGATGTGAAAATGGCAGCTTGCTGGAAACCACTTGTTGTCTATTTTCTTGGGGCTATGTGGCCGTTTTAAAATTGGTGGACCAGAAACTGACCAAAATTCCTCTGG
>V300016263_L3_WHPEAkcfEAAARAA-541_1_paired_trimmed_paired_merged_contig_59124
ATACACTACTTATTCTCGGAACCACGAGGAAATTCAGAAGAGCGTAAAGTACAAAGAGACATCACTAATACGACAGTGGCACTGCACATACTCATGCGGCTTTCCATGAAGACAGTGGCGGAGTTTCGGAGTCCTTCCAAGTAAAAGCGTCATCCATATATCTGTCACCTTTAACGGCATCGGCTGAAGCATAAGATTCAAGCTCGG
>V300016263_L3_WHPEAkcfEAAARAA-541_1_paired_trimmed_paired_merged_contig_59125
ATGTCATATTTTGCATAGGCTGATGTTGTTGTAGGAATGGCTCTTTAGCTGAGTTGGTTGTAACATCTCCCTCAACGAGAAAGAACCAAACATAATTGATTCTTATCGAACAATGCAATTTTATAAGATTTCATGAATGTTGCAGTTTGTCCTCAATGTCCTCGTGTTGTCAAAACTATTATGCATGTTACGAATGGTCTGATAGTATTCATATGGGGTTTAGGGTTCAATGTTCACATTCTTGCTTCGTGTGTTTTTAATCTTTTCTAACCAACTACTATGTTCTGATTGATTATCCTGT
>V300016263_L3_WHPEAkcfEAAARAA-541_1_paired_trimmed_paired_merged_contig_59126
CAGTCACGTTCCCAGTTGCATAATGTGAATACTAGTAATGCTGGTGCTTCATCACCCTCTTTGGCAACGCCTAGCACAGGAACTGCTAAGCGGGCAAACCAGAGGCCGCCTTCTCGGCCTCCAGGTTCATCTAGTGCCAACATGGGTTCACCATTTAAAACCATGGAGCTCACCCCAGCTGCTAGTAGAAAGAAGCGAAAGCTACCTGATAAACAAATACCGGACAAAGTGGCTGCACTTCTGCCAGAATCCGGTCTTTATACTCAGTTGCTTG
>V300016263_L3_WHPEAkcfEAAARAA-541_1_paired_trimmed_paired_merged_contig_59127
CCTCCATCTATTTGAGGATGCTGGGTAAGAATACAGATAAAGCAGTGCTGTGGTTTTTTAATAGCAACAACTGCTTCAAATGATTGCTATTAATACAGAATATGTAAAGCCTCTAAATAGTTTGAGAAGATAAGAGGGTTAACTCAGTTTTGTGATGAATTAGATGAAATTTGGTTGGTTTCCTATGGTCGTTTTTTGTTATCAGAAACACAGATTTATGAGCTGTTGCTAAAGGGTCTGTTGCTTTAAAAATCATTCTATTTGTTCTTTGTCTCCATGACTTGCCCCTACTTATAATTCGACCTTCAAG
>V300016263_L3_WHPEAkcfEAAARAA-541_1_paired_trimmed_paired_merged_contig_59128
TGATGACATATATCCATAGGTTCCCACAATTGTCTTTGTATCTCCTTGAGTTTGATCGATAACAAACAATCTGGCCATACCAAAATCGGCAATTTTGGGGTTCATATCTTCATCTAACAAAATGTTGCTTGCTTTGAGATCACGATGAATAATTCGGACCCGAGAATCTTCATGAAGGTAAAGGATCCCTCGAGCAATGCCTCGTATGATCTTGTAACGTGTTTCCCAATCCAACCGCACATGATTTTTGGGGTCAAAAATGAAGTGATCCAGACTTGC
>V300016263_L3_WHPEAkcfEAAARAA-541_1_paired_trimmed_paired_merged_contig_59129
GGAGAAGCTGTCTTCTTTTAGGTTATATGCCCAATCCTCTATCTGTTGTTGTGAATTTTATTGGTAGTTATGCCTTTTCAAACTTTTGGTGTTAAGAGCACAATGCTAAATATTTTAATGTCACATAAATATTCCAAGTCATCAATTTTTTGGATGAAATTCCAACTTCTAATCTCTTTATCATTAGATAATTGGACTCACGATATGTTAGGGCCAGTTTTGCTATTAGTATAGTTAGCTAACTCTAGAAATGTATCAGGGTTGGGATTTTTTCTAGTGTTTGTAAACTTCTAGTGCTTCGTGTATCATTGCTTCTTCCCCTTCACTTTAGATTTCAGCTGACTATTAACCAAGTATCTATTAAAATTAGTGACCATGGGTTCTTCTATGAGACGCTTAACTTGTATTGAACCCGAGTTCTTGTGTTATTTATTCTAGAGAGATTGTTAGGCCACTTTGTATTGAAACATTCTTTTGTTTTGAGAAAATTTCTACCATTGTATCATTGGGAAGTCGATTTCACTTTGTCTCTAGGGCGTATATGTCCACTACCATGCATATGGTGATACCATTTTGAACAGTTAGATAGAAGTCTAAAGCGAATGGGAGGTTCTAATTGATTGTGATTGTGTTTTGGTGACCACATGGTTGGTAATGTGTACGTTCAGTTCAGGGAGGAAGAACATGCTCAAGCTGCGCTTCAGAATCTCACTGGCAGGTTCTATGCAGGGCGTCCCATCATCGTCGTATCTTGATATGTTACGAACAACATGATCAATGGTTGTGATGGTATGGTGGTTTTATCGTCGCTGTAATATGTTCCGCCGAAGTCACTTTCCTGTCTTTTGATTGATTCGTGATTGGTAGATGTATTATGCTATATGACAGTTCAGTGTTAATAGTTGATAGTTGTACGGTTTTTCCATCTGTTAATTGGGGTTCAGATTTCACGAAGGTCGCTTTGAATTCCATCCAATTTTCTCTTATCCTCCGTTTAGTTCCTGAGAAACTGTATTGTGCTGCTGGATTTACTTCATTTAACAGTTTATATGTTTTCTTATATTTATTTATTTCTTTTCTTTTGCTGTAGCCATGTTTGTCCAAGAAGATGGATTGTGGAACATTGTGAGGGCCAGTTCCTTGGATTTCAATGCCTGGACTACTTTAATTGAAGAGACAGAGAGGGTTGCAGAGG
>V300016263_L3_WHPEAkcfEAAARAA-541_1_paired_trimmed_paired_merged_contig_59130
TCTCTCTCTCTCTCTCTCACAAACACAAATACACTGTTCACTCTCTCTCTTCTCTTCGCTCTCTCTGCTTTCTGTGTCTCTCTGCTGCAAGCCGACGACAGACTCCGCGCTGGCAAAGATTCCCTTCTTTCCCTCTCCCTTCTCCTTTTCCTTTTCTCTTATCTTCCGAACCACAAACCCTAAGCTCGAAATTTTCCCGAGAAACAGACACTAAGCCAACGGCTACCGGAATCCAATCCCAATCCCAATCCCAA
>V300016263_L3_WHPEAkcfEAAARAA-541_1_paired_trimmed_paired_merged_contig_59131
CGACGCTGGCGTGCCCCATGCCCAACCGAGTGAAGCGTCTGCGCCCGTTTTACCAACCTGTGTTGGCCAAGTGCTCCGACAAAGACACACTGCCGCCGGGTTCAAATTCTCCGGAGCTGATGGTCCGGTGGAACTTCATGGTCTACTAGTTGTTCTCGACCGAAGACGACGTCGTCCTGTTCGCCAAGGGTTTGAACAACCGCCAGGGCGTCAACCGACCTCCCACCGAGTTCAGGTGCGTGTTTGGCGACATCAACAACAAAAACGCCGTCAGAACCGCCGTTACAAGCTCCGTACAAGAGGTGTTCAGGTGCCACCACCCCAACTTGACGGACGTCAATTTCAACGAGAAGCTCATCAAAATCTCACTGGAAATCGTTGATGCAAATGTCGTAGTCCCGTCGGTTGCGTACTACTCGTGCAGGCCACCTATGGAGACTACTACTAGTGCGGGGGCCTCAGAGATTGCTACAACCGTGGGGACCACAGAAATTCAGCAAAATAATTTGGACGAGGTCTGCTTATGCACCATGGTCTACAACGTGGCAAAGTTCCTGAGGGAGTGGGTGATTTACCATTCCAAGGTCGGAGTCGATCGCTTCATCCTGTACGACAACGACAGCGACGACGGTCTCGAGAGTGTCGTAAAAGAGCTGAACGACGAGGGGTACAACGTTACGACGCTGCTTTGGGTGTGGCCTAAGACGCAGGAAGCCGGGTTCTCGCACGGCGCCCTGTACGCCCGGCGTACGTGCAAGTGGGTCGCGTATATCGACGTGGACGAATTCGTGTTCGCGCCGAACTTGTGGGCCCAGTCGGACCAACCGTCAAAGCACATGCTGAAATCTTTGCTACCGGAAAACAACCATAACAACACCGTTGTTGGGCAGGTTTCGATCAAGTGCAACGATTTCGGTCCGTCGAACCAGAAAAATCACCCGGCAGAAGGCGTTACGCAAGGGTACACCTGCCGGAGGCGGTTCGAGCAGCGGCACAAGTCGATAGTGCGGCTGGACGCGGTGGACGACTCGCTGGTGAACGTGATACATCACTTTAAGTTGAAGAAGGGGTACAGGACGAGGCAATTGAGCATGGAGAAGGCGGTGGTGAACCATTATAAGTACCAGGCGTGGCCGGAATTCCAGACCAAGTTTCGGAGGAGGGTGTCGGCATACGTGGTGGATTGGATGCAGGCGCTGAATCCTCAGTCCAAGGACAGGACCCCCGGATTAGGGTTTCAGCCGGTGGAGCCGAAAGGTTGGGCGGAAAAGTTTTGCGAGGTTAGAGACGAGCGGTTGAAGATGTTGACCCAGAGATGGTTTGGGTTTCATGCGCCGGATGGCGCCTACAGAATGGTGTGGCAATCATGAAACATATATCTCAATTCATTCCATATATATGTTTCGTTTCCTACTTGTTTTTGTTACCATGGCGATGGCAGCCATGGATTCGAGTTCGAAATGCAATTGAAAACAATGTGCAGACACAAGCTTAGGTATGTAGCAGGAGTTCAAGTTTGTCACAAATGTATACATAGGATTACATGGTGGGAAGTAGTTCTAGTTGATGAGGTGGGATTCTTTCAATTTCTTGTTCATTCTGTTCATCATGTTTGTTTTTTTGTATAGGATATAGATTTTATTCCTGTGATTAAGGAGAGGAATTTTTTTCCCCTCTATTAGAACCTTGCAGTCGATTTTTCTGGTCCCTTGCTAGTTGAATGTG
>V300016263_L3_WHPEAkcfEAAARAA-541_1_paired_trimmed_paired_merged_contig_59132
TCGCAGACTTGGTTTGCACTTCGAGCACAACATTATTATTATTTTTTTTTTTTCAGGTTTTGCTCAAATGTAAGAGTCGAGCTCTCCACAGAGCAGAAAAAACGAAGTTTTTCTTCCGCCGTGCGAGGTGAAGTTCTGAGAGATTCGGGTGGTGACCCGACCCCAGCACCCGATGTCTTCGGGCTACAACAGTCCGGCTCGGAGCCCCCGGAGTTCGAGGCTTCAGTTGGGCGGAGGTGGAGGAGGAGGAGGAGGAGTTTCCAGGTTGAGATCTTCG
>V300016263_L3_WHPEAkcfEAAARAA-541_1_paired_trimmed_paired_merged_contig_59133
TTGAAGATTGCTGAGGTGGCATAAGCCATCCGGTAAGGATTTCAGATTTTCACACATACAGATCTCAATATATTCAAGAGAGTTGAGATTGTGCATGTCTTCGGGCAACGCCTCCAATTTCTCGCAATTTCTGATATTGATCTTTCTCAGGTTGGAGGGTAGTCTCGGGATGGAAACAAGACTTCCACATTGTTGAATATATAGCTGTTGAAGATTGCTGAGGTGG
>V300016263_L3_WHPEAkcfEAAARAA-541_1_paired_trimmed_paired_merged_contig_59134
CATAACTAGCAAGTAGCGTAAAAGATGTCGGGCTCAATCAATATCCGTCATTAAACTGTAAACTCAAGAAAATCAAAACAACATATCTAAAAATGAATTAATTACATAAGAAAAATGAAAAATACATAAAGATCTCAACGTTTTACCAACCTCATCCCCACCAAGGCAGCAACAAGAACAACTTCTCCATCTCCACACCCGACCGCGACTTTACCAGCTTTATCCCCACCACATCAAGATCTTTATGCTTCTACGGCTGCTCTAGGGAGAGAAAGGGAGAGCCTAGTTAGGTACAAGGCTGTAGGTGTTCTTCGGCTTCAATTTTCAGCCGCCGCCCCTTGCTCTTGTTTGGGTAGGCGGCAACCCGCTACTTTCTCCTTTTTCCAGTCTCCTTCTTCCATTCTCATCCTCTCCTTCTCTTCTTCTCTCCTTCCTTCCTTTGCCTTTTTCTTCTATTCCTCCCATCTCACTTCCTCTGCTCCATCCCCCTCCCTGCATCTATTCCTCTCCTTTTTCCAGTCTCTTTCTTTTGTTTTT
>V300016263_L3_WHPEAkcfEAAARAA-541_1_paired_trimmed_paired_merged_contig_59135
TTATAGACTTCTATGAAATAATGTATAATTTTTTACAAATTTTTTTCACCAAAAGGACAGTAAATTGACAAATTTTTTTTATCATAAATGGTCTATGAAGTTGACCTAAGTCTTCATCTTGATCCGTAAAATTGAAAATCAACCAATGTCTTTCCTGAAATTGGTTGTTGCAAATCAATATAGTCATTCTGTTATAATTTCGTAAAAAACTCTGTTAGTTGATTTATCAGAAATACCAATTGATTTGTGACAATCGAACTTATAAACGACGTTGATTGAGTTTCATTTTCAATGATCAAAATGAAGACTTTGATCCATTTCAAAGACTACAATAAATACTAGGGCATTTAATGGACAATAAATGTGTGTCATTGTCACCTTTTGTGAAAAAGTTATAATTTTTTATTGGAGTAGTGATAAGTTATATATGGGCATTTTTCCATTTTTTTTTTTTTGTCAAAAGATGGCATGTGTTTGAATTTAATGGTTAGTTCTATTTTTTTTTTTTTT
>V300016263_L3_WHPEAkcfEAAARAA-541_1_paired_trimmed_paired_merged_contig_59136
TTCCAGAAGATTTGTTCTGAATGGAAGATGGAAAATACATGAATTATTGAAACTACAACACACGCATTACTGCGTAAGCAACCCAAAGAATCATCTTACACAAGAAACGCCTGATCTATATAAAGGGCAGGCGTCAGAGGAATGAATTTCCCGTGAATGCAAATTTATTACATTTCACACTGTCGATTATCAGGCTTTCAGAGACTCCCCAACTTTAACAAGGTCCTCTAGTGCCTTTGAAATCTGTGGCTCTGTTAAACCTT
>V300016263_L3_WHPEAkcfEAAARAA-541_1_paired_trimmed_paired_merged_contig_59137
GAGAGGTTTATCAAAATGTTATGAAGGAAAGTCACAATCTTTCACAACCCTAGCAAGTGTGACGACCTTAGAGGACCTTGCAAAAAGGGTAGCACCTTGTAGGAAGAGAATAAAGGCATGCAAGAGCTTTGGTGGTGGTTTTGATGGTGACAAATCACCGTATCTTTCTCCAAAAGCTAATATTTCAAAGAAAGCTTCAAGAGGAGGAGGATCTTTCTTGTATTCCCTTAGTAACAGAGGAAAATTATTGGATTAATTTATTAGTTAATTAAGCTTTAATTTATCAATCTCTGTACAGAACTTTTTTTCTTCTAATTATGCGAAAATATATTAGAAATTTGGCATGGTTTTTTGTATTCAAGGGTTAGGATTTGATCTTGTAACCGAGAAAAAAATGACTCGCATTTCGATTTGGGTTTTTGTATGCTAATTAATTGTTATTGTTCAATTAATTTACAGAGCTCTTAACATGGATTGCGATATTATGAAAATCTGTCCCCATTTTATTGTTTGAATATTTA
>V300016263_L3_WHPEAkcfEAAARAA-541_1_paired_trimmed_paired_merged_contig_59138
ATTAGGTGTCAATTCCTGCAAATCAGACAACAACCAATTAAAAAGAGTGGATACCTCCATCCAATCCAATTTGGTGTATGAAACATGCTCAAATGACCACAAAAGGCTACATATGCACAATTAAAAAAAATCTGCCGAAGGTATTGACATGTCAACAAGTTAAAAATTCTGACACTAGAGCTAATGCGTAATAGTTCATTAATTATGAATTCAAGGGTTCGAACCTCTTAATCTACTTGCATTGATCCACACGGTAAATGATACATGTAAGTACTAGCAGCGACAAAAGATGGAAACTACA
>V300016263_L3_WHPEAkcfEAAARAA-541_1_paired_trimmed_paired_merged_contig_59139
GCGGATAATGGGGATAATTGGAAGCTAGAATTTCCCAATCGATGTGATTGGTATATATTCAAGGACCTTTACAAGGAGTGTTCTGATCGGTCTGTGCCATCTCCAGCTCTCAAGTTCATCCCTGTGCCCGGTGTGTATGAAGTCCCAGGATATGCGGATAGTCACCGTACTTCTTTCCACAGACCAGAGTCATACATATCTCTGAATGATGATGAGCTGTCTAGAGCAATGGCAAAGAGAAATGCAAATTATGATATGGACTCTGATGATGAGGGGTGGCTGAAGAAGTTCAACAGTGACTTTGCTGAGGATAAACTTGATGACCTAGTTTCCGAGGATAAGTATGAATTAATTGTTGATGCGATTGAG
>V300016263_L3_WHPEAkcfEAAARAA-541_1_paired_trimmed_paired_merged_contig_59140
AGTCCCAGGATATGCGGATAGTCACTGTACTTCTTTCCACAGACCACAGTCATACATATCTCTGAATGATGATGAGCTGTCTAGAGCCATGGCAAAGAGAAATGCAAATTATGATATGGACTCTGATGATGAGGGGTGGCTGAAGAAGTTCAACAGTGACTTTGCTGAGGATAAACTTGATGACCTAGTTTCCGTGGATAAGTTTGAATTAATTGTTGATGCGATTGAG
>V300016263_L3_WHPEAkcfEAAARAA-541_1_paired_trimmed_paired_merged_contig_59141
ACCCACATTCCCATGCTCACATCTTCCATCTTGAACAATCGCAATTTGTGCTTTTCAAACTCGGATACGATGGATTTTGCTATGTCAGAGGAGATTATGTATCCTGGACCATTTGCATAGGGTGGATAATCTTCTTCTGGCCATTCCTCATATGTCACTGCCCATTTACCATGGCGAAGAGGGTTGTGGTGGTAGTTCATATTTCCAATATAGAAGCTTCTATATCCACGAACTTTCCGTGCTTCCTTGAGCACAGCATCCACCCTGATAAATGTGTCATCATCGCACTTCATGATATACCTTGCAGGCACCGTGCGAACACCATATTCGCAGATTGCAACAGTCTTCAATACTACCAGATCATAGTTATCCATATAAGGAACTATAACAATGTCCCCAAAATAATCTACTTCTTTCATTAGTTCCATATTCACTTCCTTTCTTCCATGCAGTGCTACAAAAAAACGAGCCACAACACGCGAAGATTTGATTAATTTATGCTGCATCCAAGACTTTCTCACAGCCATACGCTCTGCAAAATGGTTCCCAGCGGACAGAATGCCAATGAACAACTCTACATGCCCATAGGGAAGAGACGGAGCTTTCCACTTAGTCACCATTTCGAGGTGCATCTGGGGTGAAAAACTAGGATGTGATGTGGGCAAGGAGGCTGCAAGCACAGAGTGCACATCAATGTCTCCATTTACAGATAGTCCGGTAGCATCCTCAAGAACAAATCCCGTGCGATAAGGGAAAGCAGTGACATGCCTACCATCAACATTGATATGGAAACCTTCCAAACCAGCACTTACGGTAAGAACAAACAGCTTTCCCTCTGCAAAAGGGTATGGCCAGTCTATGGTCACCTTCTTCGTTCGTCCAATCAGCCTGTTCAACCACCATGTGGCCTTTGATTCTTCCGTCTTATTGTCATCATCACGAATCCACTTCTCACATTTCACCTGTCCATCAACAGTATCTTCATCAGCCAGGGACCTCCACCCCTCGCAGCGGAGCGCTGAGCCCCATTGCATCCGGTAACAAGTGT
>V300016263_L3_WHPEAkcfEAAARAA-541_1_paired_trimmed_paired_merged_contig_59142
GGGGACTTGCCCACTTGCCTCAAAAACCGGGGTTCGAAGAGCAGCAGTGTGGTTGTTCTCTATTCCGGGAATTGTTTGACGAATGTGGACCAGAAGCAGCAGCAGCATCCTTCTAACTTGTGCCACCATGAAGCTCTGGCGGTGGAGATACCGCCTTCTGGTGACGAAAAGCGCAAGAGGCTTCATGATAATAAACAAGTCGTTGCATCAAAAGCCCTGGCAGGCATTGTGGGTGCCGCTGCAATTGTTGCTCTGGCTTTCATGGCTGTTAAGTGGTTATACGGCGAACAGCTGCCTGTTAAAAGTCCCAGAACACGGTTGATTAGAGATTCAGCTTCAACAGTCAACACAGCCAAGCTACTCTCGGATGCAAAATATATATCAGAAACAATGAAGCTGGGAGCCAGCGTTCCTGCTTATCGAACATTTTCTTTGGAGGAGCTCAAGGAAGCTACGAATGACTTTGATGATTCAACATTACTTGGTGAAGGCAAACATGGACAGATGTATAGAGGGAAGCTCACCAATGGAACATTTGTTGCTATCAGAGGCTTGAAAATGAGAAAGAGGCAGGCTCCACAAGTCTACACGCACCACCTTGAGCTGATTTCAAAACTGAGACATAGCCATTTGGTTAGTGCTCTTGGACATTGCTTGGAGTACCATCCCGATGATTCAGGGGTCGGCAGAATATTTCTTGTATTTGAGTTTGTTCCAAATGGAACTCTAAGAGGCTGCATTTCTGAAGGACCTCCAGGACGAAAGCTTACTTGGGCGCAGAGAATAGTAGCTGCAATTGGAGTTGCAAAGGGTATTCAGTTTCTGCATACAGGGATTGTTCCTGGTGTAAAATCAAATAATCTCAAGATAACAAATGTCTTATTGGATCACGATCTTCATGTGAAAATAAGCAGTTATAACCTACCTCTTTTAGCTGAAAACAACAGGGGAACGGTGGGTACTACAGTTTCTTCTCCTGCACTGAAAGGAAGCATTCAAACTAGGGTTAACCATGAGTGTAAGAACGACGTTATATAGAAATCACATATTAAACGCATACGAGCTAGGCCAATAAATTCAGTTATTTTGTGCAGAGTCTAGACAAATACTTCAGCATGAAGCTCTCCTCCACAAAATTTTAAAATTACGCTTTCTGCAAAGCTTCATTTTTGAGTTATATAAGAAATTCACCTTGAGTTGCTTCATGTTAATCATCATGTAAGTGTTGAGAGTTGTCCCACATCGGTGAGGGACAAGGTTTGCTATGTGCTTATATGATCTTGGGCTACTCCCCATATTGCCAATTGGTTTTATGGTGGAACCTCAATTTCATCATGGTATCAGAGCGGGTTGTTCTCGTGTGAAGCCAAACGGCCACACGCGCTCCACGTCACCCAGTTGTTGTCCACGTGTAGGCTTGAAAATCCGCCCACGTGCGGGGGCGTGTTGAGAGTTGTCCCACATCGGTGAGGGACAAGGTTTGCTATGTGCTTATATG
>V300016263_L3_WHPEAkcfEAAARAA-541_1_paired_trimmed_paired_merged_contig_59143
GATCTTTCCACTCCCAGCTGACCCTTCTCGTCCAAAAGCTCCATCTGCCTGTTGGGGACAAGTGGCTTGACGAGTACATGGACGAAAGCTCCAAGCTTTGGGAAGCCTGCCATGTCCTCAAGTCCGCCGTCTCCGCCATGGAGAATTATTATACTTCCGGCCTCACCATCACCTCCACCCTCCTCGACTCTCACCACCATCTCAATCCTCAGCTCTCCCGCCAGGTGGTGCGCGCGATTTCTCGGT
>V300016263_L3_WHPEAkcfEAAARAA-541_1_paired_trimmed_paired_merged_contig_59144
AGGAAGATTAAAAATGGATCCTTCATCTACCAACTCTGTCAATGGCTTCTACTCGTTTCTGACTCGAGGGATCGACGATCTCGAAAGGGTTTTTCTTTCCAACAACTTTATGTCAATCCAATTCCTCCAAAGGGCTCTTTCCCTTCTTCGATCTTTCCACTCCCAGCTGACCCTTCTCGTCCAGAAGCTCCATTTGCCCGTCGGAGACAAGTGGCTCGACGAGTACATGGACGAAAGCTCCAAGCTTTGGGAAGCCTGCCATGTTCTCAAGTCCGCCGTCTCCGCCATGGAGAATTACTACACTTCCGGCCTCAACATCACCTCCACCCTCGACTCCCACCGCCATCTCACTCCCCAGCTCTCTCGCCAGGTGG
>V300016263_L3_WHPEAkcfEAAARAA-541_1_paired_trimmed_paired_merged_contig_59145
CCTCCACCTCCACCACCGCCGCCGCCGCAACGGCACAACTGATCCCATCCCTCCCAGACGACGTCGCTTTGAACTGCATAGCCCGAGTCCCCCGCTGGTACCACCCGATTCTGTCGATAGTGTCGAGACCCATCCGCTCCCTCCTCTCATCCCCACTCTTCTTCACCACCCGCTCCCTCCTCAATTCGACCCAACATGTCCTCTACCTCACCCTCCGCTCACACCATAACCCCTCCGCCTGGTTCACACTCTACCAAAACCCCAACCCCACCAATCTCCCTCCTCTTCTCATCCCCGTTCCACCCATCCCCGCCCCATCACTCGGCGCCGCCTACGCCGTGCTGGGCTCCACCATCTACGTCCTCGGCGGCTCAGTCAACGACGTCCCCTCCTCCCACGTGTGGCTCCTCGACTGCCGCTTTCACACCTGGCAACCGGGTCCCCCTATGCGGGTGGCGCGTGAGTTCGCCGCCGCGGGTGTTGTGGACGGAAGGGTCTACGTCATCGGCGGCTGCCTTGTGGACTCGTGGGCGCGGACCGAGCACTGGGCGGAGGTTCTAGACCCAGAGAAGGGCCGCTGGGAGGCGGTGCCGAGTTCTGCAATTGAGGTCCGTGGCAAGTGGATGCACGCGAGCGCCGTGATCGGCGGCCGCGTGTATGCCATGGCAGACCGAGGTGGGGTAGTTTTCGATCCAAAAACTGGGGTTTGGGAAGGAGTTGAGAAAAGGCTTGATTCGGGGTGGAGAGGGAGGGCTTGTGTGGTCCATGGGATTCTGTACTGCTATGACTATTTGGGGAAAATCAGAGGGTTTGATGTGAAGAAGAGGGCTTGGAAGGAGCTCAAGGGTGTGGAGAAGGGGCTGCCCAAGTTTTTGTGCGGTGCTACGATGGCGAATGTGGGAGAGAAATTGGTTGTGTTGTGGGAAGGGAAGGGAAATGGCAAAGAAATTGAGATTTGGTGTGCTGAAATTGAGTTGGAGGAAAAGGGAGATGATGGGGAGCTGTGGGGAAACATTGGTTGGTCCCATAAGCTTCTTTCAGTTCCGAAAGGCTCTTCCATCGTCAACTGCTTGGCAGTTTCCTTGTGATCTCGTTCATTCCATTGCATTGTATAATATGATTGTAAGCTTTACTGGTCGCCGAAATTCTTTCTCAGCAAGGGAGCACCAAGGGAAACTTCAAATTGATACCCATTCTTCTCGCAGACAGCTTTTATGTATTGGGGAGGACTACTGCAACTGCAAAGGTCCTAATAAAAGAACCTTTGAGTTAGGTCAGGTGACACACTCAACTGCTTCAGTGATTGGTAATGATTGAGTTTTAATATATCTCCCTGTATGCGCTACCCGTGTAATTCATTTTGGTTTGTATATGGCATTATGTTGAATAAATAAGCAATGTATAGGTAAGTGGTTCTACTTAAGGACAAGAAAAGCATTTTTACCCATTGAGAAAATGATGATGAATTGCTAGACAACCATGCAATTGATGTTAAGTTATGATTTCTTTGTAGCTTTTTAGAGACACAAGTATCTTTTATGTTATATGTAATCAATTGTTCAGTTCATAAATCATCTAATTTCTTTTTCTTTTATATAAAGCCATAATCGTAGTTTGGTTGATGCATTGCAAGAAAAATTTAAAAATCTCGATAAAATGTCGATGACTTCTCTATTGTATAGAGACGAGATCTTGATCATAGATTGAGAACATGTGTGTCGTAATCGATCTTTCAACTGTTGTGTACTTTACTGAGGACAGAGCTTCGCTCCTCAACATTGAGGATGAACTCCTGAAAAAGGCATTACATAGGCAATAAGTAAGCAATACATAGGCACTAGGTGCACAACATAGACCTCATATCGAAATTAGTATTTGCCTTACATATATCACCCAGGGCATTACACGGTGGCACAGGATTCCAAAACACATGAACTTAAAACATTTCTGGCAAGGTAATGAGTGAGTCTGTGATAAAAGTGTTGAAATTCGCCTTGATCCTCTATGTACCATTATCTGGGTATGGCTTTGCTTCTGTGACTATGACTGCAACTGGAATGCACGTAGATTTTATATATGCAGGAGTTTGCCAGTGATGTTTGCA
>V300016263_L3_WHPEAkcfEAAARAA-541_1_paired_trimmed_paired_merged_contig_59146
GGGAGGCCTGCCTTATTCTTCTCTCGCTGGCCTTTCCTCACCGGTCACCACTCTCAACCCAACCCTTTATATAACAACCCTAAACTCTCTCCTTCTCTCTCTCTCCTCCCTCACATTCTCTCTCTTTCTCTCTCTAAGTTTTGAGTTTTGCTCATTTTTGTCTGTTTTTTTTTCATTCAAATTCTTTGCTTTAAGATTTATTTTTTGTTTAGAGTTTTAATAGGGAAGGAAAAATGGCTCTTTGCTTTGGATTTTCTAAAGCATTTTTTAGAGTTGTTCTAGTCTCTGCAATTGTCTTGTTCGCCCTTCTATCCCCATCTGCTGCTGCCACGCCCAAGCCCTCCGCTGCTGCTGCCACTCCTTCCTCCGCCCCTTCTCCCACCGCCGCCGCCCCTGCCCCTGGCCCTTCCAGCGATGGAACTTCAATAGACCAAGGGATTGCATATGTGCTGATGCTAGTGGCTCTGGTGCTGACATATCTCATTCATCCTCTGGACGCATCGTCATCCTACAATTTCTTTTGAGTTGGATTCTTTTTAGGTGAATTAGTTAAAAAAAAATATGAGAAAAAAATGGTGGTGATTTTTTCCTTTTGCCCTCTATGATTTATTTGACTCTGTGATTGTTTGTGCATATTTAGAGAAATTGATGAGTGGTAATATTTGAGGTTGATTTAGCTTCTGTTGTATAATTGTTGTCAAATTATTGTTCCTTTCTTCGTTTCTGTTCCATTCCTTTCTTTTACTACGTTCCCATGGACACAAACACGTTATGTGACCCGACACACCTGAAATGTGTTACAAACTCATCTTCTCGTTTACTTGCTCGCATACCTTTATGTTTTTCATGCGCGACTAAGATTAAAAGTCGAGAAGATACAAGGAGAG
>V300016263_L3_WHPEAkcfEAAARAA-541_1_paired_trimmed_paired_merged_contig_59147
ACGACCAGAAATCGAATGCAGAGTGAAGTCCGAAACTTGAAGAGAAATAGCAAACAAAAACGAAACGTAGAGGTAGAAAATAGAACTGAAACTAGCACGGGCCTTCGATTTCGCTTTTCTTCACTGCAAAACTGGAAGAAGTAATGGTTGACCGGGCACGAACCAAAATGCTGAAGAAACGGAGAAACAGTGCCGACTGGTCTAATTCTTGTTATTTTCCTTGTACCGGAGACCAAGTTTAGAAAGAAACTCTGGCTTGT
>V300016263_L3_WHPEAkcfEAAARAA-541_1_paired_trimmed_paired_merged_contig_59148
ACGACCAGAAATCGAATGCAGAGTGGAGTCCGAAACTTGAAGAGAAATAGCAAACAAAAACGAAACGTAGAGATAGAAAATAGAACTGAAACTAGCACGGGCCTTCAATTTCGCTTTTCTTCCCTGCAAAACTGTAAGAAGTAATGGTTGACCGGGCACGAACCAAAATGCTGAAGAAACGGAGAAACAGTGCCGACTGGTCTAATTCTTGTTATTTTCCTTGTACCGGAGACCGAGTTTAGAAAGAAACTCTGGCTTGT
>V300016263_L3_WHPEAkcfEAAARAA-541_1_paired_trimmed_paired_merged_contig_59149
AAAGTTTGGTTTGCCAAACTGTGTTTCTCCCCCTACCCTGCAGTGCTAAAATTTAGCACCTTAGCTATTTTAAAGGTCAAACAAGTAGTTTAGTCTCAAATTTTGTTTGTTAACTTTTTTTTTTTCAAATAAATTTGTTTAAGTTATTTTTACGAACATTTTAATTTAAAAAAAAAAATCAAATTCTAACAAGAATTACAAAATCGCATAATTTGTGACGATAGTGGCATCAATGTTGAAAATAGGAAATGTTTGAAAGAAAAAAAAAGCAAGAAACATATTATATATGTATGCTGTAAGAACATAAATTGAAAAGTGCTTCTGAATGGCGGGGACCAATATAAATAGCAACTTGAAAAGTAGTTCT
>V300016263_L3_WHPEAkcfEAAARAA-541_1_paired_trimmed_paired_merged_contig_59150
TGTTGAAAATAGGAAATGTTTGAAAAAAAAAAAAAGCAAGAAACATATTATATATGTATGCTGTAAGAACATAAATTGAAAAGTGCTTCTGAATGGCGGGGACCATTAGAAATAGCAACTTGAAAAGTAGTTCTAAAATTTGGGAATGTAGAAATTGAATTTATAGCACCAAATGGACATGGGTTGGGAGACGGTTTGGTTGCCAAACTCTAAATTTAGGGTTGGGCTCTTTCTACTCTATACATGGAACTCAAATTTTTTTCGTTTGTGGGAAGTTGCGTTCTAGAGTATGGCTCGAGCAATTTTATTCCGAAAGTCATTAGTTGAAGAACATGAAACTAACTTCTCTTTCAATATATTATTTTCAGGAAAAAAAATTGTCTTGTTTCGAAAACAATATGGAGAAATCAGCAATTGCTGCTATATTATTGCTTTTGTACTTTTTTGTTTTTTGCCCTCAATCAGGGGTTCACTCATTCGCAATTCCATCTAACATCCAAGATTTTAATTACTTGAAATTTGTACGTAACGCAA
>V300016263_L3_WHPEAkcfEAAARAA-541_1_paired_trimmed_paired_merged_contig_59151
TTGGAAATTAATACTTTTGGGGGGGTCGGTTTCCTTTCATTCTCTGAAAGTGTAGTTTTCTGGGCAGCTGTGGAAGATAAGGCTGGAGAAAAATCCAACAAAATCTCATTTATTTTGCTCGAAGAAGCAGAGGAAGCAGAGTCATTGAGCTCGTTCGAACTCGAAGGCTCGAAACTGATGAATTTTCAGCTAAATTTGGCAACTGGGTTCGATTCAATTTGCATTTCTGAATGATGGGTTGTATAGTGATTGAGCTCGTTCAAACTCGAAGCTGATGAATTTTCTGGTAAATCGGCATTTGGGTTCCTTTCGATTTGCTTTTTCGAGCGATGGGTTGCAGAGTGATTGAGCTCGTTCAAACTTGAAACTGATGAATTTTCAGGTAAATTTGGCATCTGGGTTCGATTCAATTTGTGTTTTTGTATGATGGGTTGTGTGTATTCGAGAGTTTGCATTGGAGAGGTTTGTTCTCCGAGAGGTCCGAAATTGAAAGAGAATC
>V300016263_L3_WHPEAkcfEAAARAA-541_1_paired_trimmed_paired_merged_contig_59152
CTCGAACTGATGAATTTTCAGGTAATTTGGCAGCTGGGTTCTATTCGATTTGCATTTTTGAGTGTTGGGTTGTATAGTGATTGAGCTCGACCGAACTCGAAGCTGATGAATTATTAGGTAAATTTGGCATCTGGGTTCGATTCAATTTTCTTTTTTGAGTGATGGGTTGCAGGGTGATTGAGCTTGTTCAAACTTGAAACTGATGAATTTTCAGGTAAATTT
>V300016263_L3_WHPEAkcfEAAARAA-541_1_paired_trimmed_paired_merged_contig_59153
CATTGTTAAGCTGGTCTATTAAGATTACGATTCTCATTTGGCCCCCACTTGTAAGCTAACTAGAGCAATGATTGTAATCGCAATGGATCATTAATAATAATAATAGGATGAATAATTTACTTTACAATAATCTCACGACCGTTTGATAAGCTGTCCCTAGCACAAAGGAAACAAAGGAAAGGAATAAACGATTCACCTTCTTCCACATAACAGCAGGGTAAACGATTCTCCGCCCGTTTAAAATAGTTCAACAATGGCCAATTTCCCAAAAATGAATATGCGACTCGTGACGCCCTTCTCTTCATATGCAACAAAGTGGCAGCCTAAATGCAAGTATCCATCTGAACATCACTGAAGCATGCACTTAATCTGCAGAATCAATCCCTTTCACATCCATATCCAACATCCCGCACGATTTCTCTTGTTTAAAATCAGGCTCCGTGATACCCATAGAAGAACACCCCGCAATTGGATAGTCCCTCTCATCAACTAAAGACTTCATGTAGGAGCATGGCTGCTCTTCAGCTTCAATATCGGATACAGGCTCTTGCCCGGAACCAAACTCCAACTCATAAGACGGTGGGCCAGCAGGCTGTGTTCTCATTTGCACAGACCGCAAGAGTGCAGCCCTCCTCAAGTCAGCTGAGTGACAAATATCACTAGGTGATGATGGGAATCGCCCCTCTGAATCAGAGCCTCGCTGACGAGGCTGGGAGCCGTTGAAATTAGTGACAGTGCAGCCATGTGAAGTGCTCGGACAGGTGGGAGGAAATTTTTGGTACCTATAAGGAGAGACAGGACTCGAGGGAACGCTATCAGGTTGGGAGGAGCAAGTAT
>V300016263_L3_WHPEAkcfEAAARAA-541_1_paired_trimmed_paired_merged_contig_59154
TTATAGACTTCTATGAAATAATGTAGAACATTTTACAAATTTTTTTCACCAAAAGGACAGTAAATCGACAAATTTTTTTTATCATAAATGGTCTCTGAAGTTGACCTAAGTCTTCATCTTGGTCTGTAAAATTGAAAATCAACCAATGTATTGTCTTCCCTGAAATTGGTTGTCGCAAATTAATATATCATTCTGTTATAATTTCGTAAAAAACTTTGTTAGTTGATTGATCAGAAAGATCAATTGATTTGTGACAATCGAATTTATAAACGACGTAGAAAGTTTCACTTTCAATGATCAAAATGAAGACTTTGATCTATTTGAAACACTACAATAAATACTAGGGCATTTAATGGACACTAAATGTGTGTCATTGTCACCTTTTGTGAAAAAGTTATAATTTTTTATTGGAGTAGTAATAAGTTATATATGTGCATTTTTCCATTTTTTTTTCTTTCAAAAGATGGCCTGTGTTTGAATTTAATGGTTAGTTCTATTTATTTTTTTTTCCATAAAAATGGTTTTGTATTTTATGAAGATATAATGAGGATTCCCTTGCTCCCTTAAATCTCTTGTACTTCAAAGAAAGTCATTGCACGCTAGGCCCCTGTATAGGGTTTCTGTTATTTTTACAG
>V300016263_L3_WHPEAkcfEAAARAA-541_1_paired_trimmed_paired_merged_contig_59155
TCAGTACTGGAGATACGATGTCCCACAAAAAAGGCAGAAACATGGAGATGGTAATAGGCTGTGTTTTAAGTTTGTATCATCTGGATCTTGTCCTCGAGGGGAAAGTTGCAACTTTCAACATGACGTAGATGCAAGAGAACAATCGTTGAGAGGTGCTTGTTTCGATTTTATGAACAAAGGTAAATGTGAAAGGGGTCCGGAGTGCAAATTTAAGCACAGCTTACAGG
>V300016263_L3_WHPEAkcfEAAARAA-541_1_paired_trimmed_paired_merged_contig_59156
TCGAACGACCGTCGATGAATGATGTTGTGAGGGGTGTTGAGTTGGTATTGCAGCTTCATCAAAAGAGCATTGGAAGTGAGGGTGACAATGGGGTTGCCCTTATCAATGACACAAGCAACAATGAATATTCCAAACAATGTCTATCTGTGACAATCTTCTTTGAGATCAACGAAACGGATGGAAGATGATGAGCAACGTTTTACGAAATTAGAATATATTCTGGAAATGATGTCTCAATAGGATATCATGTACATGGGTATATGCTTTTCAGTGACACTCAGATGCGACATCAACAACAATGGCACTGCGGAGATCCTCGAAACATATGAGCCGAAAGCTTTCCCGATCTCCTACTTCGACGA
>V300016263_L3_WHPEAkcfEAAARAA-541_1_paired_trimmed_paired_merged_contig_59157
CAATTCACAAAGGGTTATTTCTCTCTCACATTTTACTCAAGCATTGTTTTGGAAATTGTGCTTATTTATATGACAATTTTATCAACACGTTGACAAATGGTTAACAAATATTTTTCCTAAATCCCTCCCTTTTTTTTCTTCTTCACAAAACTCCATATGCAGCCTCGTCATTTTTCTTTTTCCCTTCACACTTGTAATTGTTTCTATAAAACATATGCTACTACGTTCACATTTGCAGTGACTAATTTTTCTGTCAAACCAGACCTTGTATTGAAGACTTGAGTTTCAATAGTGAGTTTGTGTAAGTTGTGTTTGTGGGTTGACTGTTAAACCACTAAGAAGCTACAGTGAAGACATTGGATTGGTTGCATGCAGCTTGAGTTAAGATTTAACAGCTCAACCTAGAAGTGGTCATGAAGTGAGAAGTCCTTGCAACCAATCTCAAAATGCAACTCACTCAAAGTAGAACCCACTAAACTGTTTACAGCAGCTTGGTTTCCTTTTGAATAATTCGGTTCCACTTAAAAGACTTCATATGCATTTAAGACTTTAGAATTGCTTTTATTTATTTCAAAGGGATGAACTGATGCTAGAAACAAAACCGAAGTCGAACTCTTTTAAGTTTACTTCTAGAACTTTCCCTGCATAACCTGCATTTGTTTCTTTCTTACACATACTTCCAATTGAACCCTTTCATCTTAACATAGTGGGCTGCATTATTATGCTTAACCATTGCTCTAAAGACTCGGGCTTTTTACAAGCATAGCCAATAACCATTGCTCTAAAACACCCTTACACATCAATTTCACAGCTTGAGCATACTTGGATTGGAGGTGAAGAAGAGTTCATTCCTTGCACAGTGATAAATTAATGGACAAAATTTATAACGTAGCCTAGCTTTATTTCTAAAGTTCTGACACTATCACATAACCGTAATGTGCTCAAATTGTAAGGTATTCCACATAAACTTTGCTACTTTCACACATGCTAACAAATGGTGGATGTCTACTATATCAGTTCTTCAAATGGTGCTTATACTCTTCCATTAAAACAAAGAAAATACACAAACTCTTCATAAGAAAATGAAACCATATTATGAATACAAAAAGTAGTCTACACAATCGGGTTGACCAACATCGATTAAAATCCACATTACACATTACAATCTACAAAAATTAAAACAAACCCAATACGCAATTTTAATCACAAACACAATATTAACTCATAAAAATTAAAAAAAAAAGGGTCAAATTATTATTATCAAAAAGAATTGTTCAGATTTAGCCTTTGCCTTGAGATACTTGAGCTTAATGCTTCCGTATACGAGTCCAAAGGAGAATGCGGAAGCCCGAGCCACCAAGGCGAGGGTGCTGGTTCCAG
>V300016263_L3_WHPEAkcfEAAARAA-541_1_paired_trimmed_paired_merged_contig_59158
AGAAACTTATCCAGCCGCTTGTATGGTAATTTTTCGTAACCTCACTGTGCCTGTCAACTGTCATTTTTATTTTAATTCTATGTTTTCAGTTGCTTCTTGTTGTACGGTATATTTTCTATCGATTCAACTTTTCTATATGCATTTAGCAAGCAGGATATTTTCATCATTATTTATCTTAATTGTATTGAACATTATCTAATATCTATGTCAAATTCTGTTTATTTCAAATGCATATTGAGATGAATTGTAACCTTATGGGAAGAAATTATAACTAAAGAAGAGAAGCCAGACGCTATGACTATAAGCGTTTGAGTTGAAATTTTGCCATTTTAAATTTCTTAATATAACCAAGTCGATCAGTTTCTTTCTTTCATTTCTGAAGTTTTAATTTCAAGTTCTTTATTTCTGAGAGCTCTTAACAGTCATTTAGTTGAGAATAGTATATACAATGAACTATATAACTGGAAAACTTGAAGGCAATAAATGAAAAGCTTGATGATAGGAACAGTAGTATTTTGGTCCAAGAAAAGGCTTTGTTTGGCTTGTGATTATTGGAGACTACTTAAGACTCAGGCCATGTTGCAAAAGTCTGTTGTCCGCATCGTGAGCATCCCACTCGTGCTATAAAAAAAGTACATCATGGTGAAATTGCAGATTATAGCTGTGGTATTACACAGCTAATGCGTTCCACGTTCCAATTTTGGTGAATTGTTATGATTCCTGCTTGTAATCTCAAGTGGTTTTCATGATAATAGTGTCTTGATACCTTGTGGTGTTTAATCTAATGGAGAAAACATTTATGGATGGTGGAATAACTGCAACCGGTTGATGTTTACCAATGCACACTTATTGCGTAGGTTAGTGTTCGTTACTTTCTAAATGATTCAGAAGGTCTCATCACAGTCTCGTACGATCATTTTCATGTTGCGTTTGGGGTTAGGACCATGAAGTATCGACACTAAGTTATTAAGAAATGGGGATTTTCTATTGCCATGATATCAATTACGGTACTTTATTCGTCTTATGTTCTTGAGGTAGCATTCATAATGTGGAAGAATAATAAGTCTTTTCCTATGTAGTTAGTAATGTATGCGTTGCATCATTGGACGCTTATTTTTCAGCATGATTTTATAGTAACTGAACAGCACTGCAGAATCTGTTAGACAATGTAAGTTTGTTAAAAATACCCGAACCAGAACTAGATGAACTAAATCTATTCTGCAGTCCTCAAGGTATATGGGGCCATCC
>V300016263_L3_WHPEAkcfEAAARAA-541_1_paired_trimmed_paired_merged_contig_59159
ATTTGTTTAGGGGAATTTTACAAAAAAGTTGGCTGCAGGAGCTGGATTCCAATAAAACAAAAATGGACCAATAAAAAAGTACACGTAAAAACAACAAAGAGCCATGTGTAACGAGACAGAAATTCTGAATCATAAAATTAAAAATAATAAAAGTAAAAACCAAAAGTCCATCAAATGGTCAATTCCAATCAGCTCATGGAACTCCCCCACGGGCCCCACCCCCGAAAACTTCT
>V300016263_L3_WHPEAkcfEAAARAA-541_1_paired_trimmed_paired_merged_contig_59160
TTCTCCTAAGCTTCGTAGAAAATACTAAACACTGTCCTGCCTTGCAACCAAGAATGTTAAGAGCTTAAAAAAAAAAGGGGTTGAAGCCAAACCATCCCAAGAAGCTGCAATTCTAATTAGCTTCTCTGATTTTCTGTCGAAAGTAACATGGCAGAAGCTGTTGTTATTTTCGTTCTGGAAAGGGTTGCTGATGTACTTGGTGAAATCCAACTTCCCAAGGATGTTCGCCCGGAAATCCTGCGGCTGAGAGATGAGCTGAAGCGGATGCAGTGCTTTTTAAAAGATGCAGATGCAAAGCAAGAAGACGATTTGCAGGTGCGGAATTGGGTTTCTGATGTCAGAAATCTTGCTTATGATGCTGAAGACCTCATTGACACATACATCCTCAAAGTTGAGTCCTACAAGTACAAGAAATGGAACTTTGTTAAGAGATATGCTTCCACTCTCAAGGCCCGTTACAAGATTGGGAAAGACCTTGTATTTCTCCGCACAAGAATCTCTGACGTTTCCATCAGCCACGAAGCATACGGCATAAGAAGTACTGGTGAAGGAACGAGTCATGCCAATGAAGGACTACTGAAGCTGCGGCGATCAACTCCTCGTGGCCAGGATAAGGATATTGTTGGTCTGGAGGAAGATATAGCAACTCTGGTGGCACGACTTGTCTCGGAGGATCAATGGCGTGCAATTTCAATAGTAGGCATGGGTGGTATTGGTAAGACCACTTGTGCTAAGGAAGTCTATAATCATGCGGACATTCAAACTTGTTTCGATCGCCGTGCTTGGGTCTATGTATCCCAACAGTTCAGAACAAGAGACATACTTGTGAGCATTATAAAACAAGTTTCAACAAGAACAAAAGACACGGCGAAGTTGGGAGAAGACGAGTTGGAGGAAGTGCTCTATAAACTTTTGGAAGGGAGACGCTATCTGATTGTTTTAGATGATATATGGAGCACCGGCGCTTTTGACAGTCTTGCAAAGGCCTTCCCAAACAATCACAGTGGAAGTAAATTATTTCTTACAACTCGCAACAACAATGTCGCTTTGCATGCCGATGCCCAGAGCCTTCCCCATGAACTGCGATTTCGTAGCAAAGAGGACAGTTGGAAGTTGTTATGCCGGAAAGCATTCACTGAAAGTATTGAGAGAATGTGTCCTCCACAATTGGAGGAAATCGGAAAGGAAATTGTGGCGAAATGTGCTGGTCTACCGCTAGCCATCGTTGTGTTGGGGGGCATGCTTTCAAGGAAAAGAAGGCTGAGTGAATGGCAAAGGGTTCTGAACTCCATCCGCGCACTGTTAGCCCGTGGTCCGAATGCTGTGTCGGCAATACTAGCTTTAAGCTATTATGACTTGCCTTATTACCTTAAATTTTGTTTTCTCTACTTGGGGTTATTTCCTGAGGACTATTTATTCTCTGCACGTAAACTTTTTCGGCTATGGATTGCAGAAGGCTTGATCCCATATTACGATGGAAGGATGGAGGACCTTGCAGAGGAATATCTGAATGAGCTGATTGATAGAAACATGGTTCAAGCAGCAAGGTTGAGTGCAAATGATAGGGTGAAACACTGCCGATTGCACGACTTAATGCGAGACCTCTGTATCTCAAAGGCTAAGTCAGTGGAATTTCTTTATATTCATTCGAATCTGAAGTACAGTATCTTCAGCCCATTTCCATGTTCTCACTCTCGAGCCCGTCATCATGCTATCTACTCCGGCTTTTCTTCATCCCCGGATGAGTCAACTCCAAGCCTCCGATCGCTCATCTTCTTTAAGGTTCGACAAATTGAAAGTGGAATTTCTCTTTCTGATGTCTGCAGACGTTTTAAACTCCTTAGAGTCCTGGAATTAGAAGATATGAAGTTGAGGACAATTCCAAGCGCAATCGGAGAAATGATCCATTTGAAGTACTTGGGGTTAAGGCATTGCTCTATAGGGTCGGTGCCAGAAGAAATAGGATGGTTGTCCAACTTGCAGACTCTTGATATTCTTGAAAATGCCAATATTTTGAGGTTTCCTGATGTGTTATGGAAGATGAAAAGCTTACGCCATCTTTACATGTACGTTCATCCATTAGTTGGCAAGTGGCGAATTGATACTCTCCAACACCTCCAGACTTTGGTGGGCATAAACGTTGATAGCTTGAGAGGAATAAACTCCGCCAATTTAATCAGTCTTCGGAAGTTGAGATTGACTGGAAGCTTCGCCACAAACCGTGCAGAAATTTTTGATTCTTTAGTCAATCTTCTGAACCTCCACTCCTTGTCCTTAAAGTCTATGGATTATCTGTTTCCATCCCTCTCTGCGCTTTCTTCTCTTCGCCATGTCATTAAGTTGCATCTGAGCGGAGGGATAAGTAAGCTACCTAACCCACATGAATTCCCTCCAAATCTCAACCAGTTGATCTTGCATCAATCCCGTCTTGAAAACAATCCTTTGGAGATACTTGAGAAGCTGCCTTATCTATTTGTTCTTAGACTAAAACATTCTTCTTACCATGGAAAAAAACTGAAATTTTCTGCCAACGGCTTTCCACAACTCGAGTATCTAGAGCTTGAATTCTTGGATTCTTTGGAAGAGTTGGAAGTTGAAGAAAGTGCAATGCCGAAGCTTAGGAGTTTACAGATCACTGACTGCCAACAGTTACGGATGCTCCCTGAAGAAATTAAGTGCATAACTACTCTCCAAGAGTTGGTGTTCGAAGGGATGCCAAGAAGATTCATCGATAGGCTGCAAGGAGAAGACCATCACAAAGTCCAGCATGTTCCCTCTATCATAAAGTCATAATCGTGCAATTTGTCGACACCAGCTTTCTCCCAGAAGAGCTTGGATCACGTGTTCCACTCGTTCTATGATTAGGGGCAGGGTGGGGGAGGGGTGACGCGGCGACTGTGAGTGTACAACAGAAGATAAACTAGTGCAGACTGCGTCTGTCTCCAACAAGAAGCTGCAGGAGTCGAACGATGGTCGCGTATAGCTTGCTTTAAGCTCAAGAAACATTCAAGATTGATTGTAATTCTAGCCATTCTTAATTTCATTTTCTGATTTTTATTCAATTTGAATATCCATATATGCCTTGTATAATTCACATATCAATATATCATAGTGTTTGTCACGAAATTAGATGCCAATGAATTTTCCAATAATTTTATATGCTTATCAAAGTAGGCTCTTTTTCTTAGAAAGATGTTGGAACTGTAACAAAAGATAGTGACAGTTTTCTAGAAAAGTTCACTGTATCTTAATGCCGTGTGAAACTAGTTTTGTGGGCTTTCCGTGTCCTTTCGTTGCTCTTTCATTAGTTCATATTTC
>V300016263_L3_WHPEAkcfEAAARAA-541_1_paired_trimmed_paired_merged_contig_59161
GTGTCAGTTCGGAGAGAGTTCCTAGGAATTGATTCCCTGGGTGGTTTATACTGGGCTTCAGCTCTTCCGCACTTAGAAGCTCGAATTCTGTACTGGCAATCGAATCCTCCAAAAGGGATAAATCATTTTTGACAGAGTTCAACTCAAGGTGGTAGGATTGTGATTCATTCACAGAAGAAGGTGACATCTGCTCTCCCACACGATTACTCCTCACATCTGAAGGGATACTAAGTCCTTTCTGATCTAAGGGCAGAGAAACATCCATTTCAACATCATCTTGTGGATGACCAACACAACCGACTTCTTTACTACACCCATTGATTTCATGTGGCAAACAATTTGATGAAGGTAACTCGATTTGTGTAGAGGATATTTCGCTTTTATCAGAAGCCATATTTGAAGAAAACTTCCCAGGTGCAGAGACGTCATCTGAAGCAGCATGGACATCTTTTTCCCTAACTTCAGTGTCTACAATATGTTGGCATTCTGCATTACTGACAGATGGGTATTTATCAATCCCTTGAGCACCCTCTAGTGCCGAATCATCAGAGACTGCATTTAAGGAGTTAGACCTGCCACTCAAAGCCTGTGATTGACGAAGACATCTTTCATTGGTTTCAACTGAAGCCGAAAGCCCTTCCCTTATACCGGCACTAGCATCAACCTTTGCAGCTCTTGAAACCAAAATTTCTTGTCTGGACCTGAGGACCTTCCATTCTACAGATAAAGAACGCAATTTCTGCTGCAACTCAGTCGATGTCTCGGAACAATACTCAAGGTGTTGACGGATAACTGCTGAATTAAGCAACTCATCACATAAGAACTTCAGCAGGAATGTTCTCTCGTCCACGTTGATATCCCAATACTCGCTCTCTTCCATTTTTGCTGCTAAATGTGCAAGTGTCTCCAAGAAAACTCGGATAGCTTCTCCCTGGTAATTTTTACGTCGTCTTCTAATGACATGACGATGTTGCGATGCATCTTGAACAATTTGTTTAGAAACAACACAAGAGGGGCAATACCAGTTTCCCTCCGGGATCCTTGCAAGAGGAGGATTCAAACAGTAAGTATGATACTCAGCATCACAAGTATCACACAACAGTACGCTGTCGTCATCTTTATCAATGCCACATACTTTGCATACTCCCTCATCCCAAGGGGCTTTGGGAATCCCATTTGTGAAAGCAAGTAAATCATCAATTTCCTTTCTCCTTTCAGAACTTAGGCCTTCCAACTTTGAATACTCCGCAAGCTTATGAACAAGAGGGACAACCTCCTCCTCGTACAATGTTTCAAAAGTTTGGGCTAACTTCTCAGTCAACTCAACCAAATCAGGCTGATCCCCATACGCAATACGCAGATTACTCCATAACTCCCTGACATCCTCAAGAAAGACTTCATGTGATCCCCCATAGGATCCAGCTGCCAATCTCAAATCAATAGTCCTGAAGTCCAAAGGCCGAGACACCATGGCCGGGGATCCTAGAAGACCCTCATCATCGTTATCACTTGAATTCATTAGCTTTCTTCCGAGCAAATTGCAGAAAACCTTTGTGTCATCTGCAGCAGCAGCACGACGAAATACAATGCGGCATTGTTTCATGATAACATCATAAATAGAGACATTAATCTTCCGTTTTCTTCCCTTCTCAGCCTTTTGTGGCAATGCTTTACCCGATACATCTGCTAGCAGTGACAGAACCGCTTTCTTTGTAGGTCCTGATGCATTGCCCTTGTAAACTTCTTTACTGATTGAATGTTCCAGTATTTTCCTCACCCATTCAGGTGGATCCTTTTCCAAAGCCTCATAAACACATTTTCTGATTCTTGTTCCGACATTTGTCGGTAGCTTTCTAACAGGTTCCAGCACCTGCGCCCATAGCGGATTGTTACCATCATTCCCCAAATTCTTCTCGACAGCCCCTGGTCCATCAGATACCTCCTCTTCTATGGTAAGTACATCATTCCCTCTGTTAAGTGAAGCAAAAATTTGCTTCGTAGCCTCTGCAAGCAAAAGTGCATCTGCTTCCATCCCAGCTACTCCAGTTAAAGACCCACAGAGCACTCCGCCATCACCTTGTAAGCAGCGAAACACTTTACTGCTTTCACGAGCAGTAATCTCAGGTGAGTCAAGGTTACCATCCATGGCTAATACAGCCAGGATGTATCTCCGTGCTAACTCTGGCCAAGTCAGTTCATTAATTGGGAGTATATTAAGCTTCGCTCTTTTCACAGGAATTGAAATATCAACATCTTTCTTCCTTCCCCGTTTTGACTTTAGATCTCCAGAATCAAAATTCGGATCTATCAGGGCAGCAACCTTAGACTGCAACTCACCTATGAGCACTCTTAGCAGTGATCCATGAGCCTTTGTCAACGCTATGCCAGAACATCTGCTATAAGTAACAGATGCAACTTTGTCTTGAGCTGCCTCCTTCATTGCTCCAGTTTCTATATGTATGAATGCATGTGGATTATTCCTAGAAATTGTCGAGCCAGACTCCATGGTAGAAGATAATTGAGTACTTGAATAATCAATTCCATTTGCATTTAACGCTTGAGTGCCCTGGATTTCCCTATCGAACTTCTCTGAAAAATCTGACCTGCCGAACCAAGGGTTAATAAGATCCTCCTCAAGTTCTTCCAACGAAAAAGCCTCCTTTAGACCCAAAATTTCATCAAAGCGCGATAATAATTCCCAAACCTGATAAACATCACCAACAAGGGCAAGAGGAATCCTCAAGCACAATGGCTTCCCAAGAGGAGGTGGATGACCACTCTTGAGGTGATCCTGGGCCAACTTCACTTTTTTGGACCTCCTAAACAAACCATCTAACACTTCTTCTTTACCATGTAATCCAGCTCCCATTTTAACCACTAGAAGCCCATTTCCAACAGTTAGCTGCGTAGAATTAGAACTTCTATTGTTAAGAAATTGATATTGAGAACAGGATTGGGCACCAGGAAGCTGTTCCAAAAGTTCTTGCACAAAGTCCACATCTAAACCAAATCTATCCTGGTCTAGCCAATTTGCTAGTACGTCATAAAAAGAGCCAGGGTCATCATCAGCTCGAAATTCAGAAGAGATGCTGACAGAACCTGGTGAACTACAAAACTTGTCCAATGGAGATTGGTTCACTTTGCCACTGTCATTTGTTATAACCTCATTTGTGAAGCGCTGAGCATTTTCAACATGCTTACAGAAAAATTTAAGAATGCCCTTCTGTTTAAATATTTCAGAACAAGCATTAACAACTTTTTTTGAAATCATTTCCCAAGCTGCAGATGAAGAATGGTCTTCTACTGATATCTCACCAATGTCATCCATCATACCTAAATCAGCAGATGAAAGAGTTCCAGATTTTTC
>V300016263_L3_WHPEAkcfEAAARAA-541_1_paired_trimmed_paired_merged_contig_59162
TTGCCACCAGTCGTATTCTGGTCTGGCGAAGCTCCGTGCAACAACAAGAACAATTTCAAGCAGCTATGCAGATCCTCCTCACAAACCAATCAAAGCCCTCCAGAAGTCCGTGAACCAATAATCCGTAGCTGAAGAGCAAACACCACGAGTCCCTATCGAACGGGATCAATTGGGTTTTCTCTCCACTCACCTACCAACTCTCTGCT
>V300016263_L3_WHPEAkcfEAAARAA-541_1_paired_trimmed_paired_merged_contig_59163
TGGCTTCCTATATCGTCTTTTCCACACTTCTCCTCTTCTTCTTCAACCCCTCTTCCACTTTCGCGCAACAATCTTTCCGGCCAAAAGCCCTCGTCGTCCCAGTCTCAAAAGACGCTTCTACCCTCCAATACACCACCCACATTTCCCAAAGAACCCCTCTCGTCCCCATAAACCTAGTCCTCGACCTAGGCGGCCAGTTCTTATGGGTCGACTGCGAACAAAACTACGTGTCATCCACGTACCGCCCAGCGCGTTGCCACTCGGCCCAGTGCTCTCTCGCGAAAGCCACCGGCTGCGGCGATTGCTTCTCCTCCCCGAAACCCGGATGCAACAACAACACCTGCGGCCTCACCCCCGACAACACCGTCACG
>V300016263_L3_WHPEAkcfEAAARAA-541_1_paired_trimmed_paired_merged_contig_59164
AGGCGTACGAGGATGGGAAGACCACCATGTCTATTCACGAAAGAGAAGCTAGTCTAAAAGAGTTCTACGGTAAGTAAATTGACGGCGATTTGTGTTCTTTTATTCGAATTCTTGAACAGAAGTGTTTATAAAATAACGATGTACAACTGTTTAGCAATGCCATTTTGACTGTTTCAAAACAGGCGTGATATTTCCCTCGTTATTGCAACTCCAGAGAGGAATGACTGATGTAGAAGATAGGAAACAGAAAGAAATCTTATCCGCCAAGTACAA
>V300016263_L3_WHPEAkcfEAAARAA-541_1_paired_trimmed_paired_merged_contig_59165
CTTATCCAGGTGTTCTTCAAACGTTTGGACGCTCAGGCAGTAGATAACAAGCAGCAAGTGGGGCGGTCTCTTTTCTGTCTCGGATTGCTTATCCGTTATGGCAACTCTTTGCCCAGTAACTCCAACAGAACAATTGATGTTGTTAGCAGTCTCAGCTTGTTTAAAAAATATCTTCTAGTGGATGATTTTGTAATAAAGGTTCGGTCATTACAGGCATTGGGCTTTGTTCTAATAGCTAGGCCCGAATATATGTTGGAAAAAGATATTGGGAAGATAGTAGAGGCAACATTCTCTTCTAGCTCTGACGTTCGTCTTAGGATGCAAGCATTGCAAAACATGTACGACTATCTTCTTGATGCTGAAAGTAAAATGGGAACAGATGCAGCTAGTGATAATGTGATTCATTGTAATGTGGAAGGCGGCAATGCTGTATCTGTTGCTGCGGGTGCCGGAGATACTAATATCTGTGGTGGTATAGTTCAGTTGTATTGGGATAATATGTTGGTGAGATGTTTAGACCTTAATGAACAAGTTCGCCAATCTGCAGTTAAGATTGTTGAAGTTGTGCTGCGCCAAGGGCTCGTACATCCTATTACATGTGTTCCATACCTTATTGCACTCGAAACAGATCCACTGGAGGCCAATTCAAAGTTAGCTCATCATTTGCTGATGCAAATGAATGAAAAGTACCCAGCATTTTTCGAAAGCCGCCTGGGAGATGGCCTTCAAATGTCTTTTAGTTTCATACAGTCCATAAGTACTAGTTCTGAACACGAGAACAAAAAAATTCAAGCAAAGGCTTCTGGAAATGCGAAGGGAAAATCTGATAATGTTT
>V300016263_L3_WHPEAkcfEAAARAA-541_1_paired_trimmed_paired_merged_contig_59166
AAACTGAGATCAAAACATTGACTTAAACCAAAACACAGTTACGAAAACAGCATTTACAGAAACCTCTCCAACAAGAGAACTATACCGTTGTCGAAGCTACCGGAGATGAATGGAAAACAGTAAAATAAGGGCTAAATTTTACACAAACACACTTACAGCCTTTATTCATTTTACATGTCCTTACGGGGACTAACCCTAAACCCTTAACCCTAACCCGTAACAAAGTCCCCCACAATTCAGGACCATCCCTGTTTTCAGCCCCCGTGGGCGACGCCGTGTTTGTTAAGTCTTAGCTAGAGTATAGAGAACGTAGAATATTACAGGACTAGAGCATTTGACAGGTAATTGATTTGGATACTCTACCGGTGCACATAGGCAAGTCTAAATCATCATATCGCAAACCCATCTTTCTTGAATTTTCTGCTCTTCCATGGAACTGCCTGCTTCAAGCTCTGTTTAA
>V300016263_L3_WHPEAkcfEAAARAA-541_1_paired_trimmed_paired_merged_contig_59167
TGGAGTGGACTGACAATCACTATAGGACGCTGGCCAGGCTCATTTCGAAGAATGCGTGGCTCTACACAGAGATGCTTGCTGCTGAGACCATTGTCTACCAGAAGGATAATCTGGTAAACCATATTTATATATACTCTTTCTGCAAGTATTGCAATTTTGTAGCCTCAAATTGGACTTTGTTTTGTGCAACATGAGAAAGATTTGTTGAGTTTCACTTCCGAATCCGAAAGCTTTGAAAGACTGCCAACGAAGAATATAATTCGGTGGAAGTTGGTTTTCTCAAGATACCATTAGGGTTCTTTTGAATTGATGTAGGCATCCAATACAAGGGATAGTTTGACAAACATCTTCCATGTGTTTACTTGACATTTCTATTTAAATAAAGCATTTAGTTGAAGTTGAGAACTTTATACCGTGGGGATTTCTGATTATCGGTTTCAATCAGTTAAATATTTTGAATTTCTAATACTATAGTAAAAGGGTGTTCATGGACTTTATAAAAGACAGATGATCTTGCTACTGCGTTTAGAATGCATCAGTACCTCTAATTGAGATGTCTGTGTTCCCAAAACATTTATTGCTTTTTCTCACCATATACTTGTTAAATCTACCACACCGTGAGCTCATAAGAAGTCTTTAACTGAGCCAAGCCTAACTTCATTGAACCCCGTTGGACTTCATTTTGAATAAGATTAGAAAGAATTGTTCAGTGTCACATCAGAATCCGAAAGCTTTGAAATAGTCTCAACCAAAAAGTAATTTGGTGGAAATTGTGAAGTTAATTTGGTGTACAATGCCATCTCTGAGATTTCACAGGAATCATTGGCTCCATGTCCCCTGCTCATCCCAGCAGACGGTGGCCAATTTCAATTGGTGATGGTTGGTGGTCAATTTCGATTCACAGGCGCTGGCCGTGGTGTTAGACCATCTCGATGGTGGTGACGGGGGTGGTTGCGATTGGAAGGTATGGGAGGAGATGATGGTGATGGTGGTTTCAAGTCGCCAGAGAGAGGGAGACGGAGTCAAGGGATGGTGAATTGGTGATGGCTGTCAAGACACCTGGGAGAAGAGTGAGTTTGAGAATGAATGAGAAAAGATCCAACGGTGGAGGTGTGATTAATCCAATAGTCCAACGGTAGAACAGTTCAGGCCAGAGTCCTGTTTCTTCTGATTTTTGGACCCGCCCCGTCAATTTCTTCACCTTATACCCGCTCCGACCCACGGGTTCAAGGCCAACCCCTAGATTAAAGTTCTTTTATTTTTTTATGTTATTTTTATTTTTTTGATAAATTTTGAACTGGTATTCACAGTTTCATTTATTTCTGGATTTTTCTTGTACATTTGATATGTTTGGATTAAGAAAACTGATAGTGGGACTTTTTATCAGGATAGATTCTTGGAATATTCCCCG
>V300016263_L3_WHPEAkcfEAAARAA-541_1_paired_trimmed_paired_merged_contig_59168
GTGCAGCATCTTCCGACGGCCACAACGGCAATCTTAAATTTGGGTCATAAGAAAGGATGCAACCAGACTCCTTGGCAATTTTCATAGCAGCTAGATGGGTTGACCTGCATGGTTCATCAATCAAACTAATTGAACCATAATGGAAGATCTTTGCCTTCTTAATTAGATTTATGTCAAGCTCTGATTCACGTAGAAGCATATCAGCACTTGGATGACGGAAGAACAGGAATTCACGCTCTCCGTCAGCTCTGAGTGTAACAAAAGCCAATGCAGTTCTTGCATGGGGGTCAAATCGAACGCCAGAATTG
>V300016263_L3_WHPEAkcfEAAARAA-541_1_paired_trimmed_paired_merged_contig_59169
GCTTACATGAGGCCACTTGGAGTAGGTTTGTTTCTAAACCATTCTACAGCAGTGGATAATCTTTTCTACTAGCAAAGAACTACATCGTGCAATGATGCATACTGATTGTTTCTCTTCCTCCCTCCCCCCTATATTACCTGGTTTGTCTTTTGCATTTTCACTGATATCATTATCTACAAATTATGTTTGCTTTCAAAGTGGCTATGGTTTTGGGCATTGAT
>V300016263_L3_WHPEAkcfEAAARAA-541_1_paired_trimmed_paired_merged_contig_59170
GATCAAACTGCCCGTTACTCGATGAGTTATTGCATAGAAAGGCTTGCCAGAGGTCTTGCAATGAACTAAGATGGGATTTAAGAGAGAAACCTCTCCAAATCCGAGGGCCTTATGCAGTGCGGAGGCACTAGGGGCAGTGAAAATTGTTCTTATATCTGTTCCCATGCCAAGGACAGGGGAGTCCCCAACGCTTGGGACTGCATGACTGACCGTGGTCAGCATTTCAGGAGCATTCGCACTGTATGCAATGACCTTGAAAGTCTTCTCATCCAAGGCTAGCAAGCATCCAAACGGTTGGATCGTCTTGCCTTTCTGTATGTTATGGAGATAAGCAGTGGTCACTTTGTCGGACCTAGGGTGTTGATCTCCACCAACTGAACTGCCGACACGCACTGAGTTCGAGTAGTCAAAGGAACTACCCGATTCCTCAAAATCGGCATGAATCTTTGCATCAACAGTTGTCTGAGCAATGATTCTAGCGCTGTGTCTAGACCGCCCTGGATTGCTTGATGAGTTACCAGGTCTAGAAGAAGACATTCTCGCACAAACTTTCTTCAGCTGCAGTACAAGCAAGCAGAAAGATATAAAAAGCATGCTAACATGAAAAGTTGGAAACCCTTCTGAAGATATTGCTAGTATTGATCCATAAAACAGAAGGCTGATTCTAGTAATCATTGAGTTTATTTTCATCATATCAATCGCCGTTCAGATCATTGGAATACTAGGCGTAAAAAATCACTAGCAGAGCTCAAGATTTTTTA
>V300016263_L3_WHPEAkcfEAAARAA-541_1_paired_trimmed_paired_merged_contig_59171
TGGAGTTAACTGTGTAAAATACATTGTGGACCAGCATCCATACAGCAATGCTGCCTGGAATTGCTATTACAAGGTAATTACCAGATTAGATGACTGGTATGCAAGGCATTACAAGTTTCTACGCAATAAGAGAGACAAACTCAGAGACTGTGCACCTCCCAGTCTCATTTCTGGGCATCATTTTACTAAAAAAACCCGTCATCAAGATGCTGGGAGGGAATACCTTGAAGCTTATAAATTATTGCCGGAGCATCCCCTGATTAATCTATGTGTCGGTACTGCCTTAATCAACTTATCCCTCGGACATAGACTTCAGAATAGGCACCAGTGTGTTGCACAAGGATTAGCATTCCTCCACAACAATTTGCAGCTTTCTGAATTCAGCCAGGAGGCTTTTTACAACATAGCCAGGGCGTACCATCAGGTCGGCCTTGTGACTCTGGCAGCTTGGCATTATGACAAGGTTCTTGCAATGCAAGTGAAGGATTACCCCATGCCAAAGCTTCCCCATGAAAAGCCAGAGTCTGCTGAAAATCGAAAACTGGGTTACTGTGACCTTCGAAGAGAAGCAGCTTATAATTTGCATCTCATCTACAAAAAG
>V300016263_L3_WHPEAkcfEAAARAA-541_1_paired_trimmed_paired_merged_contig_59172
TAAAAGAGACGGTTCTTACAAGTTGGTCGGTTAGTTTTCAAATTTGTGTAGGGTACAAGTGTAAATAAGAAGTTCATTAACCACATAGTTGACCAGTGCAGCAAAGAAACAAAAAAAATCCAAAACATAAGAAACATCATCAGAAGTAAATGGCTTCCAAAGTTCAAAACAAACATTTGAGGATAACATCCAAGAAGGATTCCTCATGTATAAAAAAACTTGAGAGCATGTTTTGATGAGAGATTCAGAACTGTGATAACGCACATTGCTCAGAAACACTTGATCCACTAGCCCCAAAACATTCACAGGAGAAGCAATGGAGATTGAAGAGAATATGAATTACTGTATTGAAGAACTGCAAATGCGTGGCGTCATGTTGAAGTGCACGGTGTAAGGGACTGAGCACATTCTTCAGCAGCCAAATACAAAGTTGGCTGGTTCCACACTATGTAAGATTGGTCTACTTGTTCTTCTACAAATTGCTATTGTTTTTCATGGCCCTAACCGATCAAACATGTTTTCAAGAAAAATTTAGAACGTAAGGCAATTTCAACAAGATCATCTTAAGCTAGCCAACCTACCAGAGTGCAGACTAGGGAAAAGCAGGGCCTGTTCAAAATCACGAGTCACTAGCTGTTTTGTTGGTTCAATAAGAAAAAGATTATGCTACTTGGCTAAAGACCTCCGAAAATGCAACCAAAAGGACATAGCAGGCTGCTTCTCTGACTTTTCCTCACTTCCTATAAAGTTTAGATTCTTCACTCTTCATTGAAACTCATATAATCAATCCCCACTACATATAGAATTGGAGGCCATCAAATACACACATATAAACTTGTTTTGTTAGTGAACATGTGGCTTAATTGGTAAAGTTGTTGTCCACACAACAATGTGTATATGCAATTCTTCCAAATGGATATTTGGCTTAGGCATATCCAAGACAGTGAACAGGCACCGTCGTTGGACAGTCGAAGTCAACTAAGTTTAAATTGTCTTTGAAGAATTGCTATCATCATTAGGAACTTTTGAGTGGAAGGGGGCCTTGCGATACACA
>V300016263_L3_WHPEAkcfEAAARAA-541_1_paired_trimmed_paired_merged_contig_59173
ACCTTGAGAGTTTTCTGGATTATTAATCTTGCAAGATCGTTTTTCATATTTATATTATTTTGCCTCTAGCAGAACTCATAGAGCATTTCGTCCTTGATTAAATGGAAACCAGGGTGGAATTAATAAACTGAATGCTATTTGTACACTATGTCAAGAAAAATGGGTTGACTTATGTTTTTGTATAACTATGTTTCGGGTTCATGATTTAAAAGTTTGATTGGGGTGATTAAAAGTTTTATTTAATCATATTTCTGTGCCGTCGGTGCAGAGTTTGGTACATATGAGGCTCAATGGTTTAATGCTGTAAGGTTTAAGGAGCATCTTGGGTTGAACTTCAACTTTTGAGTTTTCGGTCAAAACAATATTCTTCTACACTCATCACTTTTTCTCTACTACACCTTGAATGGACACCACAAAACTATTATGTCTCTTAAGAATGTGTATTAGTTCCAAGTCGCTGAAGCAAGGCAAGCTCGTCCACCAAAAGATTCTCACTCTAGGCTTACAGAATGACCCTGCTCTTTGCAAAAACCTGATGGACTTTTACTTCTCTTGCCATTTTTATGACTCTGCAAAGCTTGTTTTCCAATCCATTGAAAACCCAACCAGTATTTCCCTGTGGAATGGCCTCATGACAGCTTATACCAAGAACTTCATGTTCAACAAAGCTCTTGACCTCTTTGGCGGTTTGCTGCGCTACCCTTATCTTTGTCCTGATAGTTACACTTATCCAAGTGTCCTTAAAGCCTGTGGTGCATTGGGTGAAGTTAGTTTGGGAAAAATGATCCATATCCATTTGATAAAGATCGGTTTTGTATCAGATATTGTTGTTGCCAGCTCTCTTGTGTGCATGTATGCTAAATGCAACATTTTTGAGTGTGCTATACGGCTGTTTGATGAAATGCCCGAGAGAGATGTGGCATGTTGGAATACTGTAATTTCTTGTTATTATCAAGATGGGCAAGCTCGTAAGGCAATAGACTTGTATGAAAAGATGAGGAATTCTGGATTTATACCCAATTCAGTAACACTTACGACTGTTATTTCATCGTGTGCAAGACTTTCAGATTTAGAGAGAGGTATGGAGATTCACAAGGAGTTGATAAAAAGTCGCTTGGTTTTGGATTCCTTTGTTTGTTCTGCTCTTGTGGATATGTATGGAAAATGCGGATGTTTAGATATGGCAAAACAGGTTTTTGAGCAAATCCCAATAAAGAATGTAATTTCTTGGAATTCTATGATCACAGCATACAGTGTATCAGGTGACAGTAGATCCTGTATCCAACTTTTTAGAAGGATGAATGATGAAGGAACGAGTCCCACGTTAACTACTTTTAGTAGCATACTGTTGGCTGGTTCAAGGTCAGCCCAACTACAGCACGGAAAATTCATACATGCGTTTATTATAAGAAACAATATTGAGGCTGATATCTACATTTACAGCTCGCTCCTAGATCTCTACTTCATGTGTGGAAGTGTCTCATCAGCTAAAAATGTCTTTGAAAAGATGCCGAAGACAAACACAGCTTCTTGGAATGTTATGATTTCTGGATATGTGAAAGTGGGTCATTATTTTGGGGCTCTGGCCACGTATGATGAAATGAAAGTAGCTGGTGTAAGGCCAAATGCCATCACAGTAACTAGTATTTTATCGGCTTGTTCGCAACTTGCAGCACTGGAAAAGGGTAAGGAGATTCACAGAACTCTCATTGATAGTGAGTTGGAAACCAACGAAATAGTGATGGGGGCTCTCCTTGATATGTATGCTAAATGCGGTGTGGTGGATGAAGCACTTAATGTTTTTAATAGATTACCAGATAGAGACCTTGTGTCATGGACCTCCATGATCACTGCATACGGAGCTCATGGTCAAGCTTTAGAAGCTTTAAAGCTTTTTGGTGAAATGCAGCAGTCCTATGCAAAGCCTGATGGAGTTACTCTTCTTGCGGTTCTATCTGCTTGTAGCCACGTGGGGCTAGTTGACGAAGGTTGTCACTATTTCAGTCAGATGATCACCAATTATGGAATTAAACCTAGAGTGGAACATTACTCTTGTTTGATGGATCTTCTTGGACGTGCTGGAAGGTTGAATGAAGCATATCAACTTTTGCAAAGAACTCCAGAAATTAGGGAGGACATTGACTTGTTAAGCACACTATTTTCCGCTTGTCGTTTGCACAAGGATATAGATTTGGGTGTGAAAATCGCAGGGTTGTTAATGGAGAAGAATCCCGATGATCCTTCAACTTTTATTATGTT
>V300016263_L3_WHPEAkcfEAAARAA-541_1_paired_trimmed_paired_merged_contig_59174
AGTTTGAAAGGCATCGCCTCTTCACGGATCAAGTTAAGAAAACCCGTTCGACCATATGGCTAAGGAAAGATGGCAGTAAGTTCCTCCCTGTGACAAAAAATAAATAAGGTCAATTATATTTGTTCATCTTTTTTTTTTTTTTTTTTTTCTCAAATATATTTCTTCCTTTATACGGTTAGGCATTTTCGTTGCGATAATGTGCATTACTAATTGAGTTTTCTTTTGTATATTTTCCCTGTAAATATCTCCATGTTGTATATA
>V300016263_L3_WHPEAkcfEAAARAA-541_1_paired_trimmed_paired_merged_contig_59175
CTTCAGCACAAAGACCACGAAACTCTGCAGTCATTTCATGAGCCAAATTCGACCACATGGCCTGTCTCTGTACTGCTGTTTCCGCATTCTTAAGAAATCTTCTTCGTTCAAGTGCTATTCTAGCCTTCGTGACAGGAAGTAAAGTGGCTGCGTGTGAAAAAGCTACATCAGTCAGTGATGCAGGAAGTGGGTTAGAAGCTACATCA
>V300016263_L3_WHPEAkcfEAAARAA-541_1_paired_trimmed_paired_merged_contig_59176
AGCCAAAAGCCAAAAAACACACCAGGAGAAAACCCTCTTCGATCCAAAATCCAATCTAACATCTCAAAAGTTTTGATCTTTTTATATCATCCCAATCAACCAAGTAATTATTTTTCTGGGTTTTAATCCTTTTAGCTCAACATCCACTACATTCAGAGATCTAGAGGGAGAGAGCAAGAAGCAAGCAGTGAAGGCAATGAAGCTGAAATGGATGCACTGGTTTAATCACAAGCACAAGCATTTGGTGGTGAAGTTTGGAGTTGCAATCCTTCTGATGGGTCTAGCTTTTCGTCTCTTTCTCTCCACCTCCAATGAGTTTTCGCCTAAAACAGATGCCCCTTTTCCTGAGGAAACTGAGGATTTAGAACAGCCAATTTCTGTGGAATTTCCACAAAACGAAGATCAGGATGAGATGCCTTTTCCCGGAAAAGAAGCCCAGAAAGAAACCCATTTTCCCGAGAATACTGTGGATTCAGAGCTGCCAATTTCTAGGCAAGTTCCAGGAGATGGAGATCAGGACCAGATACCTCCACCAAATGGAAAGTGCGATCTTTTCTCTGGGGATTGGATTCCGAGTACTTCGGGTTCAGCTTACAATGAGAGCTGCCCCACAATTGAAAATCCTCAGAATTGCATAAGAAATGGGCGGCCTGATACAGGGTTTCTATACTGGAAGTGGAAGCCACGATATTGTGAAATCCCAAAATTTGATCCAGGGAGATTTCTTGAAATGATGAGGAACAAAGCATGGGCGTTGATTGGTGATTCGATATCTCGCAACCATGTCCAGTCGCTGCTGTGCATGCTCTCCAAGGTTGAACGAGCCGTTCAAGTGTACCATGACAAGGATTACAGGTCCAGAAGATGGCACTTCCCCTCTTACAATTTTAGTGTCTCTGTTATTTGGTCCCCATTCCTTGTCCAAGCTGCTATTTTTGAAGACTTTGATGGTGTGGCATCATCTGAAGTTGAGCTGCATCTTGACAAGCTCGACAAGAAGTGGGTGGATCAGTACCACGGTTGGGACTACATGATAATTTCAACAGGGAAATGGTTTCTCAAAAGTGCCATCTACTATGAGGGCAATGAAGTTCTGGGATGCCATTACTGTCCTAAAAGGAACCTGACAGAGTTGGGGTTTGATTTCTCTTATCGCAAAGCCCTGAGATTTGTGATGAACTTTATAGTAAAGTCAGATTACAAGGGCACAATATTTTTCAGAACGTCCACGCCTGATCATTTTGAGGGTGGGGAGTGGAATACTGGGGGAAACTGCAAGAAAACGGCCCCAGCTAAAGAAGGTGAGGTTGAAGTGAAGGAGGTAAATAAGATTCTGCGTGGCATTGAATTAGAAGAATTTCCGAAGGCAGCTGCAGAAGCTTCTAAACATGGGGTGAATCTCAAACTCCTTGACCTATTCCAACTTTCTTTGTTGAGACCTGATGGACATCCAGGTCCATATAGACAGTATCATCCATTTGAACAAGGCAGAAACGCGAAGGTTCAGACTGATTGTTTGCATTGGTGCTTACCAGGACCTATAGAATCTTGGAACGATATATTAATGGAGATGATAGTAAATGGATAAGAAACTCAGCCTACTTCGCTTCTGGAATTCTTTTTNNNNNTTTTTTTTTTTTTTTTACCCCTTCTAGATCATGAGAGAGCATATAATGGATCCTGGTAAAGTTTCTTGCAGAAGTTTCTGATGAATCGTAAATTCCTTCTCTGCCTTGTCTATACAACAAATTTTCATTCGTCTCCGGTGAACCGGTTCATCTTCGCCACGACTGAATCTTTACCGGCGTCTACTGGCCTGTGATTTAGATCCTTATCTGTAGTTGCAAAGAAAAGAACACTGCAAAATGATCATGATGTTGTGTTAACCGCACTGTCAACAAGAATTCGACTCTCGCGGCATCGCCTTCCCATCCATCGAGCAGAACTGCAACCTGTGTCATTATTGTATGCTATAAGCTTATAACTTTGTAATCTTGATTCAAAATCTGTTTTTTATTTTATTTTATTTTTTTTCCGAATTTCATTTAATTTGTTATTTCCCAAAAAAAAAAAAAAATCATG
>V300016263_L3_WHPEAkcfEAAARAA-541_1_paired_trimmed_paired_merged_contig_59177
TCCCCTCTTACAATTTTAGTGTCTCAGTTATTTGGTCCCCTTTCCTTGTCCAAGCTGCTATTTTTGAAGACTTTGATGGTGTGGCATCATCTGAAGTTGAGCTGCATCTTGACAAGCTTGATAAGAAGTGGGTGGATCAGTACCACGGTTGGGACTACATGATAATTTCAACAGGGAAATGGTTTCTCAAAAGTGCTATCTACTACGAGGGCAATGAAGTTCTGGGATGCCATTACTGTCCTAAAAGGAACCTGACAGAGTTGGGATTTGATTTCTCTTATCGCAAAGCCCTGAGATTTGTGATGAACTTTATAGTAAAGTCAGATTACAAGGGCACGATATTTTTCAGAACATCCACTCCTGATCATTTTGAGGGCGGGGAGTGGAATACTGGGGGAAACTGCAAGAAAACGGCCCCAGCTAAAGAAGGTGAGGTTGAAGTGAAGGAGGTAAATAAGATTCTGCGTGGCATTGAACTAGAAGAATTTCCGAAGGCAGCTGC
>V300016263_L3_WHPEAkcfEAAARAA-541_1_paired_trimmed_paired_merged_contig_59178
TACCAAAGTAGCCCGTCTTGTCTGCCAGCTGCATCTGAACCTGCGTGTCCATACTGGTCCAAGGAAGGCAGCCAACAGGCCCTCAGAAAGTTCATCAACCTTGATAACATCCCTCATTTCACCTGGGCCAGCCTCGAATGCTTCCACATCCAAAATGGATGCAATACCTTTCACAACCAAGACCCCACCACACCGGCTTCCTCTC
>V300016263_L3_WHPEAkcfEAAARAA-541_1_paired_trimmed_paired_merged_contig_59179
CTGATATGTTATTTTTGCTATTGGGTAATCAAAAAGTTTAGTAATTTGTTGTTGGGTAATCAGAAAGTTTGGTAATTTGTCAGTGGGTAATGGTAAAGTTGCTTTGCGTGTGCAGAGATAATTGTGTGGTGGAAGTTTGGTGTGTAGAGTAGTGGTAGAGTAGCTGTGACTGTCACTATTTTCCCAAAACTGTGTGTTGGTTGTGTTGCTATCTTTGTTTTCAAGCTAGTATTTATAGCAGAAATGCAGATGGGGTTGATATTTCAGACCTGATTTTGTTTTATCATGTATTGAATGAGCCTGTTAACTAAAAGTTACTTTGAGAGGAAGCCGGTGTGGTGGGGT
>V300016263_L3_WHPEAkcfEAAARAA-541_1_paired_trimmed_paired_merged_contig_59180
TTTTTTTATTTTTAAGTCGAATGTTTCCTCATTAAACACAATCTCAAAAGTTCCAGGACCAAAAGTAACGAACAGAGTTGTTGGACTACAATGAAACAATCTCAGAAGATTAGGAGGCAAGTATGTAATTAACCCATATTTTCTTAATTGCTTGTACCTTTTTCCCTCCTGACGGAAACGGCGTCGCGTCGGTATTTGGGCGGTGCTACAAAACGAGGTGGCGAATAATTTGAAGCAGTTGGCGGCCATGGTGACCATGGCCGAACTGGAAGAGCAAGTTCCCGCCATGAGAGCTCTAGGCTCTCTCTTCAAGCTCACCGAAGTCTTTCTCTGGGACGACGGCTCAAAGGAGACGAAAGACAGGTCCTTTTCCATGAGCCGGCCTAAACCAGCTGGCGACGGCGGCGATGAATGTGGGACTTTGGCGGAGGATATGGAGCTTACTAACCAGATGAATGCGCTGGGGCTTCCAGTCTCATTCAACACTAATAAGGAGAAGAGGAACAGAAAGACGGAGAGTAGAAGAAAGGGAATGCGCCTGAAGCAACCAGACAGTTCTCTGGACGTTGTAGGTGGAGCAATGGAGCCTTCCAAA
>V300016263_L3_WHPEAkcfEAAARAA-541_1_paired_trimmed_paired_merged_contig_59181
GAATGTGGGACTTTGCCGGAGGATATGGAGCTTACTAACCAGATGAACGCGCCGGGCCTTCCAGTCTCATTCAACACTAATAAGGAGAAGAGGAACAGAAAAACGGAAGGTAAAAGAAAGGGCATGCACCTGAAGCAAACAGACAGTTCTCTGGACGTCGTAGGTGGAGCAATGGAGCCTTCCAAAGTGAGTGAGGGGGAGATTGTTTCTCCTATGATATTCGATGGTAACACAAGCAGTTCTTTGTGTTGTTTGCCAATGATGGGCCAAAGTGAATCATCTTCCTCTGATGTTGCAGCGGGTGCTGTTGAATTTCAGTGCCCTTGTGTTGAAGGAGATAATCCAGAAAATTCAACTGAGATTACTGGTGATGCTGTCAAAGAACAAGATCGTGATGGAATATTGGCCATCGTTT
>V300016263_L3_WHPEAkcfEAAARAA-541_1_paired_trimmed_paired_merged_contig_59182
TGGACAACAATTTTATATTAACCTTGCCGATGGGAACAATAATATTCACTGCTACCAAAAATAAAACTTGAAATTAAATGAGGCATATTTGCCCATAACTTAAATTACACAGTTTTGACAGTTTGAGCTGCCTTGCCCATCTCATAACCTCCTCCATCTTCCTCGCTGACGAATCTCTTCCAGTACCAATGTGTCCTCCATACTTGTCCCATCTCTTCGATCGGAATCCCCTTTGTCTCCGGCAAGAAGTAGTAGACGAAGATTGACATCACAAACACAA
>V300016263_L3_WHPEAkcfEAAARAA-541_1_paired_trimmed_paired_merged_contig_59183
ATTACGTTTGGAGACCGAACAGAGAACACATTATGCTAGCTTTGGTTTGGAGCAAAGGCCATGACAGAGTTGTTGAGATCAAACAAAAACCTCTCTGTCGTTTGCTGTATGACCCCTATGATGCCATGGCTCCGATGTTGTCGAGTACTTGGCCACAAGTTATGGAGTCATACCTGTCTCGGATAGCAAGACAAGAGTTGACTTGTGCTACGCCACAGGTGATTTGGTCAGACTTAGTGGCGACGGCAGGGCAATGAGGGAGTTGTCTCAGGTTTTTTCTGAATTTGCCGAGGAAAATGAAATCTGCATGATTAATGTCCAGATCATTGCAGTTGGACCCAGCATCTTAGAGGCCATAGAGCAGATCAAAGTAATTCGTGTGAAATTTAGGTAGTACTTGAAGTACTCCTCCTCGACCGGGCCTCGGATGATCGGAGTGAATTGGATTCCCTTGCTATGTATACCCGCCTCATCCCTAATGTCCAGTGTTGCAGCACCCTTGTCAACGTTGTTGGTTCTTCAACGGAAGGAAGGCAACATGAGAACAGCTCCCATTCCGTAGTGGTCAGGTTCGCCTTGATCATCCGACGCATTGTAGATGTGGGGTGGCCTCACCCAAGGCCCAACATTCACTTATGGCCAACCTATTATCTCCGAAGACAAGGTGGTTGTGTGTTGTGTGTACAACAACCTATGACGAATCCCTGGATCACCGATCCATCTGCATTTGAGAATGTGTCCATTCCGAGAACTCCTTGGGTGAATCCAATGTCATAGACTCATTTTTCTCCTCGAGATGAAGGGTCCGGACCAGCAACTGCCAACAGTTGCAGAGCCTGGCAAGAACTGGAATGTCTAGGAGATGTTCGGGCTGAAGTTTTGAGATGGCACCTCAAAACACTCTTGGCAGCCGAAGAACTGAAGCCATGTGGCAGCTTTGGAGTGATAATAAACTTGGTGGTGTTGGTGGATGAGTTTGAACTGGGTAATGAGATATTAAAAAATTTGTATCTTGTTGAGGATCATGTAAATTTTGTATATTCATGATTTCGTATTCAGTTCGAGTTTTGAAATTTTTTTCTACTCCTCC
>V300016263_L3_WHPEAkcfEAAARAA-541_1_paired_trimmed_paired_merged_contig_59184
GGCTCCGATGTTGTCGAGTACTTGGCCACAAGTTATGGAGTCATACCTGTCTCGGATAGCAAGACAAGAGTTGACTTGTGCTACGCCACAGGCGATTTGGTCAGACTTGGTGGCATCCACATGAGCTATTTCCGAGAATTGAGTTCAGTTTCGACGGCAGGGCAATGAGGGAGTTGTCTCAGGTTTTTTCTGAATTTGCCGAGGAAAATGAAATCTGCATGATTAATGTCCAGATCATCGGAGTTGGACCCAGCATCTTAGAGGCCATAGAGCAGATCATAGTAATTCCTGTGAAATTTAGGTAGTACTTGAAGTACTCCTCCTTGACCGGGCCTCGGATGATCGGAGTGAATTGGATTCCCTTGCTATCTATACCCGCCTCATCCCTAATGTCCAGTGTTGCAGCACCCTTGTCAACGTTGTTGGTTCTTCAACGGAAGGAAGGCAAAATGAGAACAGCTCCCATTCCGTAGTGGCCAGGTTCGCCTTGATCATCTGACGCATTGTAGATGTTGGGTGGCCTCACCCAAGGCCCAACATTCACTTGGCCAACCTATGACGAATCCCTGGGTAATGAGATATTAAAAATTTTGTATCTTGAGATCGTGTAAATTTTGTATATTCATGATTTCGTATTCAGTTCGAGTTTTGAAATTTTTTTCTACTCCTCCTACTATGTTGAGGATCATGTAAGTGTAAATTGCCAGATATACTTATTTCAGTGACAGAGAAGATGAATGAAAGAGGAGAGCGGGAGAAGCAAAAGTTTAGGGTCTAGGGTTAATGATACAAGCACTGTGATACAAATGGATGGAACACTGTAGCATTATTGTTAATCCGCTGTCATGTACGCCAGCTAACCCTTGGAATTTATTCCACAAAACAATGCATGCATGCATATATGGAAGTTACGTCTGAAACAATACTTGCATATATAACTAGCAAGCTAGCTAGGTTACAACAATAATGCATGAGACGGACAAATGATTAACCAATTGGCAGTAACTTGCAGGCCAATTTGACACTTTGTAACAATTGCGTTGGAGCTCT
>V300016263_L3_WHPEAkcfEAAARAA-541_1_paired_trimmed_paired_merged_contig_59185
GTGATTATGTGATATATACTATTTAATTATCCCATCCTTGTTGTATGGTACTTTATTCTGTGTTTGTATCTGTGTAACATAGGTTTAAGTGGATAGAGAAAACATTAAGATGTCTGATTGTTACTTTATATGTTCTCTTAGGGCATAATAAGAGGAAAGCTGGATCAGTTGCGAAAATGCTTGGAGGTACAGTTTGCTGCTGGGAGAGATCCAAGACCTGGACAACTTGGGAGTATGA
>V300016263_L3_WHPEAkcfEAAARAA-541_1_paired_trimmed_paired_merged_contig_59186
GTGATTATGTGATATATACTATTTAGTTATCACATCCTTGTTGTATGGTACTTTATTCTGTGTTTGTATCTGTGTAACATAGGTTTAAGTGGATAGAGAAAACATTAAGATGTTTGATTGTTACTTTATATGTTCTCTTAGGGCATAATAAGAGGAAAGCTGGATCAGTTGCGAAAATGCTTGGAGGTACAGTTTGCTGCTGGGAGAGATCCGAGACCTGGACAACTTGGGAGTATGA
>V300016263_L3_WHPEAkcfEAAARAA-541_1_paired_trimmed_paired_merged_contig_59187
AAGCAGCTCGAGCTCTCTTTGCATTGAATGTTCTAATTTTTAAACGCTAATTGAATTTGTTGGTGGCTTTATGCAGGCATCTAATTGGAGGAGGATGCTCGAGTTCATCTTCTGATTCTCACAAAGATAAAGAAAAGTTTAATGAAAATTCTGGTAGTTCTGGTGAGAATTTGACACCTATAGGCTCAGCTGAAAACCCAAATGCTGGTAAAAATCCTGGTATTTCTTATGTAATATATTATTGTTTTATGAGTACAAAAAGGTTAAAAAAAGGGGATGATTTGATCAGTATAAATACACGAAAAAGGAGAGCATTTTTAATTTAGAGGGTTCTGTTTATGTGTTTGGATCCTAGGTGTAACTGGATAACTTGGTTCTCTTTTCATTTTGAGGAAATAGCGGTTTTTTAGGGTTCTGTGTGCAGCGGCCTTTAGAGTTTAGTGGTGCTTGCATTCAATCTGTTTTCAAAAATATTGTTTTGTGAAGTGATGAGGCAATCAGATTTCTGGACTTGATGAAATTGTTTGATGTGATGCTCTTTGTTTGTTTGTATTAATTGAGTTTATA
>V300016263_L3_WHPEAkcfEAAARAA-541_1_paired_trimmed_paired_merged_contig_59188
CAAATTCTTAAATTCACTTTCTACACCTTCCAACTGGGCAAACCGCACGTATGGAATTTGCAATCCCCATAGCTCTGTCAAACAAATTCTTAAATTCTGGATCTTCATCTTCCAACTCCAAAGACCGGCCCTTCAAAACTTTAACGATAATGGGAACTGCTACTTTCACTTGCTCAAAGTGACGCCTCTGAAGGGAAAGAAACACTTTCGAAAGCCCAGTTAGAAGAGGCGCAATATAACCAGAATCCCTGATTGTTTCACTTGGTGGAGCCAATGCCTCACAAAGAATCGAAAGCATGTCTCGTGGACTACACATTGATATAAAGCAATCAATGGTGCACTCAACAAGCTCCAGGCATCCATCCGAGACGCCTCCGAACTTCGAAACCACCATTGGCAACTCAAAGGAGAGTGCTTCGATGATCACCTGGTCGAGTGAAGGGGAAGAGACGAATTGGTGGACTTTCGTGAGAGCTCGGAAGGCGTTGGCTTTTGCGTCTTCGTTTTCTGGGTCTGACAGAGCGGCGTCTAGGGTTGAATTGAGGAAGCTGATGAGCTTTGAGACGGAGGTTTGGGGTTCATCGACTGATTGGGATAGCGAGTTTAGGATTTCTTGAAGAAGGGGGGAGCACTGGTCAAGATTGTCCGCCATGGGATCTCTGCAAGTTCTCAAGCTTGAACAAGAAGAAGAAGAAGATGAGTTGGTGCGTGTTGCAATTTCAATTCCATTCGGCAGGGTTTTTGTTTCCGAAC
>V300016263_L3_WHPEAkcfEAAARAA-541_1_paired_trimmed_paired_merged_contig_59189
CCCAAATGTAGAGACAAAAAAAATTTACCAATCGTACTGATTACAAATTCCATTAAAAAAATTTCAATTTCAACAACTCGAATTTAAACCATTTTGCTTATAAATAAATATAAATATCACTGTATAAACTAGAATTTAATACCCTTTTATTTTGTATGAAGTGCCATTGAGTTGAGGTGGTAGTGGTGGATTAGCATTCGCGCCTTGTTGGGCCGTTCGGAAACAAAAACCCTGCCGAACGGAATTGAAATTGCAACACGCACCAACTCATCTTCTTCTTCTTCTTGTTCAAGCTTGAGAAGTTGCAGAGATCTCATGGCGGACAATCTTGACCAGTGCTCCCCCCTTCTTCAAGAAATCCTAAACTCGCTATCCCAATCAGTCGATGAACCCCAAACCTCCGTCTCAGAGCTCATCAGCTTCCTCAATTCAAC
>V300016263_L3_WHPEAkcfEAAARAA-541_1_paired_trimmed_paired_merged_contig_59190
GTCATTGAGTCAACAATTGCCGCCAACGGAACCTGGATGGTCAGACCAGCCGTTGCTACCGTCGTGGTGGTTAGAAGAACGGCCTTGGCCCATAAGTAGTCGCTCAGAACATTATCCAACAAACCTAAGCACAACAAAAAGATCTACATGATTCGGTACAGGAGAAATACTACATAAAACTCAACATCATCTGTACGTATCACTGCACCTCACGTCAACTAGCTCGCATCTTGCCTAAAAATTTGACGAAATGAAATCCTGCCGAATCCAGAATTCTAGGATCGGAGTCTTTAGCGTTCGAATCGTAAGAATGCATGCATAGACAGA
>V300016263_L3_WHPEAkcfEAAARAA-541_1_paired_trimmed_paired_merged_contig_59191
AGATGCGAACTAGTTGACGTGAGGTGCAGTGATACGTACAGATGATGTTGAGTTTTATGCAGTATTTCTCCTGTACTGAATCATGTAGATCTTTGTGTTGTGCTTAGGTTTGTTGGATAATGTTCTGAGCGACTACTTATGGGCCAAGGCCGTTCTTCTAACCACCACGACGGTAGCAACGGCCGGTCTGACCATCCAGGTTCCGTTGG
>V300016263_L3_WHPEAkcfEAAARAA-541_1_paired_trimmed_paired_merged_contig_59192
GTCCAATATCTTCCCCAATAGGTATCAGCTAAGATTGCCCCGATGAGGGGTGTAATGTAGCAAGTTCCTTTCCAATTAGTGATACTCGTTGAAGCAACGACAGTTTCTTCGTGCAGTTTGTCAGTGAAATAGTTGACAAGATTGGTAGAAATCCCATAGAAGGCCAACCGTTCACAAAAGAACGTACCAAGAATGAAGGAGCACGCTTTCCACTGTCCGGTATTATTTTTGAGAGCAGGGTTCCCCCTGGAGTCAACTGAACCATCTCCGGTGTAGAGGCCACCGCCTTCATTCTGCAGAACATCTTCTAAGAGTGCTGTCTCTTCAGTCTCAGAAGCCATCTCTCTCTCTCTCTCTCTCTTATATATATATACATATATACATAT
>V300016263_L3_WHPEAkcfEAAARAA-541_1_paired_trimmed_paired_merged_contig_59193
TTCCCAAGACGACAGAGAAATATGGAGTGGAGTTTTTTGTTAAATCGCAAGCATTTGATGAGAGTTATCCTGTTGGAAGTGTTGCTCGAGATAACATAGAGAACAGCGTTATCAAGGATTACAAAAATGTGCTTGTACACTACTGTCGGGTTGAGCTTCAAAGGCGTCACTGGAGTAAGAATCTACCTACTCCTCACTGCGACAAATTGAATAACCTTGGAGTAGCATGAAGAGGCTATACAGCTGAAGTGGACCGTGTCAAACGTGGACTCAAAGTATAGCTGGTTGATATTGTAAATGCTCCTGTCGACTTCTTTGGAAGTGACCAAGGATTGCATATCCTCTCCGATATTACTAGCTGGCCACACAGCTGTTCGGGAATGTGGTCCAGGATAGTGGTAGCGAGGGTTTTCAGCACCCGAATGGCATATCATTTGGC
>V300016263_L3_WHPEAkcfEAAARAA-541_1_paired_trimmed_paired_merged_contig_59194
AACATAGGGCAGCAATTGAGATTACAAAAGATTGGAATGGGGTAGAACAAGTGGTGCTTCAGAACCAGCAAGGGGCTTCGGCACGGGTTAGCTTACTTGGAGGACAGGTCACTTCATGGAGGAATAAGCATGGCGAAGAACTCCTATTCACTAGCAGCAAGGCAATCTTCCAGCCCCCAAAAGCGATGCGAGGAGGAATTCCCATTTGTTTCCCACAGTTTGGGAACTGTGGATCGCTGGAAAAGCATGGTTTTGCAAGGAACAAGGTGTGGGCAATTGATGATAATCCTGAAATGCGTCAACCAAATGATTCCAATGGAAAATCCTTTATTGATCTACTACTAAAACCGTCTGAAGACGACCTGAAGTGTTGGCCCCATAGTTTTGAGTTTCGACTTAGGGTCAAATGGAGATCTGAACCTGACATCAAGAGTTAGAAATGTCAATGGAAAGCCGTTTAGTTTCTCCTTTGCCTACCACACTTATTTTTCGGTTTCTGATATAAGTGAGGTGAGGATAGAAGGGCTGGAGACACTTGACTACTTAGACAACCTTTGTGAAAGACAACGTTTTACAGAACAAGGAGATGCCATAACTTTTGAGTCTGAGGTCAGTCGACTTTATCTAAGTTCGCCCAATGTGGTTGCAGTCCTTGATCATGAGAAAAAGCGAACATATGTAATCCGAAAGGAAGGACTACCAGATGTTGTTGTTTGGAA
>V300016263_L3_WHPEAkcfEAAARAA-541_1_paired_trimmed_paired_merged_contig_59195
AAGTGGGTTTTGGGTTTAGGTTGCCACAATTTTGGCATAATATAATCTAATAAGATTACGCGGACAGCAAAATCAGCATCTCCAAAAGTTGAAAGCTTTCAGTAAAAGGTGGACGGTGGCCACTGACCAAGTTATCAGACGCCATTAGAATTTGTTCGAGTCCAAACAAAGAGAGATTCCCCACTGCGATTTCGTCGTCACCTCATCTCAATTAAATCGTCCTTTGCGAGCTGGGTTTAGTTCTCGTCAGCTGATTCCTGAAAGGTGGAAGAAAACCCAAAAACCCAAGACTGTAGATCTTATCTCATCGATCAG
>V300016263_L3_WHPEAkcfEAAARAA-541_1_paired_trimmed_paired_merged_contig_59196
TAGACTTTAATTTCTAATCATGTTGGCTAATTCTCAAAATAAAGAAACTAACTGTTTCTAGTGATGGAGAAAAAGGGAAAGCATCTTCCATTTGCAAGCTAGTTGTTTTCACGTGAAAGTTCACCTCCCTTCTCTATCTTATCTTCGTAAAGATTCTCAGTTACTATCAGACCATATCTGCTGCTTTCCTTCTATAAAAAGACACCAAAACACCCAAACACTAATCACTCGCTGATATGCTATTACAACAGAGATAGAGAGAGAGAGAGAGAGAGCGGGAGAGGAGAGAGATCAGGATTAGGGGTTTGCAGGGAATAGAG
>V300016263_L3_WHPEAkcfEAAARAA-541_1_paired_trimmed_paired_merged_contig_59197
ACAGCGAGATCAATTCATGGAACTGGTATCAGACACATGAATACGCTTTCATTTTTGGTTTATTTGTTCGTATGTTTGTAAATATGTTCTTGTTTTTGCGATTGTGCACATTTCAATTATAAGGATCATTTACTCATTCTGAAGGCTTGACTGATTCTGACGTGCCACGAAACTCAGTGTCTGTGTCGTGTACTTTTAGTTGAAAACCCACGTTTTATGAGAAAACTTTGGTATCAATGTTATGTGTAAAAAAAAAAAAAAAAAAAAAGGTTGAGCTTAAAGACTTCATTACTTTGTTAGGTAGTTTCTTGCAATATCATGCAATTATTTGTTCATTTTGGTAGTGCATACAAAAGGGAATATGTGGAATTTATTTATGAGATTTGTACTCTTTTATGCATCAGCATCTATGTCCGTGAGAGACTACT
>V300016263_L3_WHPEAkcfEAAARAA-541_1_paired_trimmed_paired_merged_contig_59198
TCCCGCCACTCCACCCAAAATATTACTTCCCTCACCCAAAGCCCAAGCTTCCTCCCATCCCCAAAATCCCATAAATAGTTCCCACACCCAAAGATTGGCAAGTTTCCACCCCTGCCATCTTTGGTTCCTAAATATCCTCAGGCCATTGAAGTACTATATATTATTTCCAGTTGTAAGTAGGAGCTAGCATCAACGTTGTGTGGTTAAGTGAAAGCATGAAGCAATTTAAGATCACAATAAATTAAGCCTTCAAAAGTACCAACTGTTCAAACCTTGAAGAGAAGCAAATATCAGAGAGATAACTGAGAGAATGGAAGACTGTTTATTTATAAGTTATTATTTGACTTGTTTGGATTGTGTTTCTTTACCTTGTAATATCACAATTGTTTTTGAAAAATTTCAGGTGGATATTACTTATGTTACAGTGTTACTTTTCATGTTTTTCGTAGTAAATATTTACTATTCTGTTGTCAATCCCTTTGAATTTACAGTGGTGGGAATTTAAGTTTCATGTATTGTATGTCGGTGTCATATCGCATACAGGTTAACCAGGACTCATCAAAAAAGTAAAACCTTATGAATCAGATTCTTTAACTACTAAACCTTTCATTTCATTAGACATTAGTTGTAAGCATTTATCATTTGTAACACATCCAATTTTTTGATACAAGTGATATTAGGAGGACGAGTGGTTTGAAAGTATGGGCAATGCTAGATTGCTTGTGACATATAGATTCAATGCGTTTTCTTCTCCTATGGGATTTGATGACAGAAGCACAAGATAAATAGCAGTTAATATTGTCGATTTCGAAAGGGCCTATCTAGTTCACATGTCGACGTCTCAACCATATGTAAAAGGGTACTGCATGCATGCAATTGATGCAAGGATTGATCCTTGGCTTAGGTCGTTTTCCAAGCAGAAGATTTTCCATGCTGTTTTCAAGTTTGTATAGACACTTTGAAAAGTATATGGCCCATAAAATAAGTAGCTCAATACTCGGTACTGATTTAGAGCTAAGGTGTTTGGTAAATTAAAAAAAATGGATTATTTTGAAGGCATTGACAGCAGAAATCACTAGAAAAGCTAAAGCTGCTAAATGCTGCTTTGAAAAATTAGCTTTTTGTCAAAGCATGCAAAGCTATAGTGTATCTTTAATGAAACTTTCTGAAGTTCAATAACACCCTCGTCATTTTTATAAAATGACAATCGCTGTCCCTCTGCATGTGCCGCCCAGTCTCCCGATCATCCCTCTCCTTCCAGATCCTCCACACCCCTACTGAATCTCCTTCCTCTTCCTGCGCCCCTCTCCTCCCTTCTTTTTCCTAAGGCTTCCTCCCTTTTCCAAATCAGCCCAATTTGAGCAGCACCACCAGCAACCCTTGTCAATGGGGCTGAAACACTTCACCCCCTCCCAGATCCACCAGAT
>V300016263_L3_WHPEAkcfEAAARAA-541_1_paired_trimmed_paired_merged_contig_59199
TTTAGCAGCTTCTTGAATTTGGTCCCTTGTAGCATCCCGCCCATAAGCAATATTGTCTCTTATACTTAAACTCAGCAAAGCAGGCTCCTGTGTGACTAGCCCTGTCTGACTTCTTAGCCACTCCAGTCTCAGGTTTTTGATATTTTCTCCATCCAAAAGAACTTCTCCTAAAGTTGGATCATAAAACCGCTCCATGAGGGGGATAATGCTGCTCTTTCCTGAACCATTTCTGCCAACGAGTGCTACAGCTTTCTTAGCAGGTACAGTGAGGTAAAAACCACTCAATATGGGGATCTCAGGACGAGATAGATAACTGAAATATACATTTCGAAACTCAATATTTCCTTGTACAGTCACTAGGGCACTTCCCTCGTGATTAACAGTAGAGGATGATCGACTTATCATCTCAAAAAGTCTATAAGCAGCAATTCGACCTTGGTCAAATGAGTAGAAGTTTGTTGCCGCTTGATTCAGCCCAAGGCCACTTAATATTACAGCAAAAAGGGCTGTTATAATTTCACCACCATGAGCTTCACGACTAGTAACCAGGAACCTTCCAACCCACAGTTGCAGGGCACAAGAACAAATGGCAAGGCCATAAGTGAATCCAAGTCCAAGTCCTTGCACAAGACTTATCAATATGCCATATCTTAGAGTTGCTTGCAGTGATGTAGCATACGAATACTTGGCCAATGTTTCATTTGTAAATGCATATAACGTCCTAATGTGAGATACTGCCTGTTCAGCAATGCTAGCTGCTTCAGCATATGCATCTTGAATATTCTCAGCAAGCCTATGAAGAAATATATTTGATATTCCTCCAGCAGCCACAATAAAAGGACCAGTGGCTAATGTTATAGCCGCAATCTGCCAACAGTTGATGAATCCAATAATGAGACCACTGAAAAATGTAGCCATGTTATGAATATAATTTCCAACTTTTTCACTAAGAGCAGACTGAATGAGCAACACATCAC
>V300016263_L3_WHPEAkcfEAAARAA-541_1_paired_trimmed_paired_merged_contig_59200
ATTCATGAATCGAAAAGATCAAGTACATACAAAGTCATATATGATCTCTTTTTTCAACAAACGGTATAGAACGAGTTTGCTGTCACGTGGGATCCCGATCCAATAATACATTGTTGTGTTGAAAACCTTAGGCATGCCACCGTTTCATTGGAATGGGGCAACACAGTGGCGGTGCACCCATTCCATATAAGTCTTTCTCGATAAACATTATAAAGCGGTAAGTTCTTATGACAATATAGTATCAATCGTCTTCTCTTTCCGGAGG
>V300016263_L3_WHPEAkcfEAAARAA-541_1_paired_trimmed_paired_merged_contig_59201
CATATCCAAGGAGGCAGGTGGGGCTGAAATAGGAATTATGAAAAGATTCAATGTTAGCGTGTCAGAGAATTATCTTGAAATTCATTTGTTGTGGGCTGGTAAAGGGACTTGTTGCATACCTTCAGCAGGTGATTACGGCCCACTAATAGCAGCCGTCCATGCTGCTTCAGATTTTACACCAACGGTTTCTGGGCTTCCACCAACTACTCCAAGAAAGAAGAGCAGGAATGGGTTGATAATTGGTATTGCAGTTCCTGTTGGAGTTGGGAGCTTGCTATTAATATTTGCGACTTTATATATGTGGAGGAAAAAATCAGAAAAAGAGGACGATGAAGATATTCTAGGATTAGGCCCTCGGCCAAATACTTTCAGTTATGCTGAGTTGAGAGCTGCAACCGAAGATTTTAATCCTTCAAATAAGTTAGGAGAGGGAGGATATGGCCCTGTTTATAAGGGTACACTTTCTGATGGGAGAGTAGTGGCTGTGAAGCAACTTTCAGTA
>V300016263_L3_WHPEAkcfEAAARAA-541_1_paired_trimmed_paired_merged_contig_59202
TTGTTCTGGGCTGGTAAAGGGACTTGTTGCATACCCAATCAAGGTGATTACGGCTCACTAATAGCAGCCATCCATGCTGCTTCAGATTTTACACCAACAGTTTCAGGGATTCCACCAACTACTTCAGGAAAGAAGAGCAGAACTGGGTTGATAGTTGGTATTGCAGTTCCTGTTGGAGTTGTGAGCTTGCTATTAATATTTGCGATTCTATATACGAGAAGGAAAAAATCAGAAAAAGAGGACCACGAAGATATTCTAGGATTAGGCCCTCGACCAAATACTTTCAGTTATGCTGAGTTGAGAGCTGCAACCGAATATTTTAATCCTTCAAATAAGTTAGGAGAGGGAGGATATGGCCCTGTTTATAAGGGTACACTTTCTGATGGGAGAGTAGTGGCTGTGAAGCAACTTTCAGTA
>V300016263_L3_WHPEAkcfEAAARAA-541_1_paired_trimmed_paired_merged_contig_59203
GATCACCGAATAGGTTCTACATCACCTGGTGCCGCTTCTCCTCCCCATCGCTGCTGATGTGTGCTGTGGTCGGAGCCCTCAAAGTAAGAATTGGGCCGTGGATTGGACTCGTGCTCGGAATCCACCTCTTCCTCTTCCTCTTCAGATTGATCACCGAATAGGTTCTACATCACCTATACTAATTCAGATTAAGGGGTTTATATGAGCAAG
>V300016263_L3_WHPEAkcfEAAARAA-541_1_paired_trimmed_paired_merged_contig_59204
CTGGCACACTAGGTTATATGGCTCCGGAGTATGCCGTTCTTGGCAAGTTGACCGAGAAGGCAGATGTTTACAGTTTTGGAGTTCTTGTCATCGAAATCATCTGTGGGAGGAGGAACAATTCTGTCTTTTCAAATTCGACTTCAATCCTGCAGATGACTTGGGATCTTTATGGAACTTGTAGGTTACGTGAAGCTGTCGATCCACTCCTAGAAGGTAAGTTTGAAAATGAAGAAGCATCTCGGTTACTTCAAATAGGGTTACTTTGTGTGCAAGCTTCAGCAGAGCTGCGGCCGGCAATGTCATTAGTCGTAAAAATGCTTACCGAAAATCTTGAGATTCCTCAGCCAACACAACCCCCATTTCTCAATTCTGGTAGCGCAAAATTCAACGGGAGAATTCCTTCAGGAAGTCTCAATTCACTGCCCGCGGAGTCTAACACGCAATCTTCGAAG
>V300016263_L3_WHPEAkcfEAAARAA-541_1_paired_trimmed_paired_merged_contig_59205
CTTCGAAGATTGCGTGTTAGACTCCACGGGCAGAGAATTGAAACTTCCTGAAGGAATTCTCCTGCTGAATTCTGCGCTACCAGAATTGAGAAATGGGGGTTGTGTTGGCTGAGGAATCTCAACATTTTCGGTAAGCATTTTCACGACTAATGACATTGCCGGCCGCAGCTCTGCTGAAGCTTNNNNNNNNNNNNNNNNNNCGTAACCTACAAGTTCCATAAAGATCCCAAGTCATCTGTAGGATAGAAGTCGAACTTGAAAAGACAGAATTGTTCCTCCTTCCACAGATGACTTCGATGACAACAACTCCAAAACTATAAACATCTGCCTTCTCGGTCAACTTGCC
>V300016263_L3_WHPEAkcfEAAARAA-541_1_paired_trimmed_paired_merged_contig_59206
AAATTTAAATTTTAGGTTTAAAATTTGACATCTCCTTTGGAAATGGTCTCATAATACATTTCTTTTTGGACTTGTCCCATAACCGGAACACGTTATTTGACATTTTTATTATTTCATCACGAGTAACAATATTTATTAACATCTTTTACATAAGTGACATAATATACAAACAAAAAAACTACAACGCTCAAATAATGTAACTTGAAAAAATAATAAGTTTTTCAAACCAATAGAAAGAAACATTGCATCGAAGGACAAAGATGACACCAGATAATGAGTAAATCTTCTCAACTATCCAATCACAACATAATTGTCGAGACGAATCTTAACGCAAAGCTCACATAGAGAATCGTGCATGACCGATAAAATATATAATCCTAATTTAGTCAGCAAAATAACACAAAGGATGTTCTTGTAATTTGAGTTTAAGTTCAAAAAAAAAAAAAATGTTAGAAAGATCATATTTTTTAGATCACATGATGTAGCAATTAATAATTAATTTTTTTTTTAAATTTAAAAAACAACTTTAATCATTAACTGTCACGTTATATAATTTACAAAATATGATTAAAAAAAAAAAAAAAAATCCCG
>V300016263_L3_WHPEAkcfEAAARAA-541_1_paired_trimmed_paired_merged_contig_59207
AGCTTCTGGACCTTATTCTCAGGAAGGTAACATTGTGTTTACGATTTCAAGTTGGTGCCATTAAGCTATCACCCTCAGACCTCAAAATTCAGGTAACCCCATGATTTTAATATTTCTTCTCATGTTTTGTCCAATTATTGTTCTATTAATTGTATTCTTTAGTTAAATAATGATTAATTAGAATGTCTAGTAAAAAAACTCAGGCATTGCAGTGTTTGAAATGATAATATAAATCCAATTTGGCCATTAGCCAGTCGGAGAACCTTATTTGGGAAGTCGGTTTTAAAGTTTCAATAGTTTCGTTGTGTGTAAATATTTGTGCTTTGCCTACCGGAAATCTAATAACCAAAGGCTTACTTATGTTTCCCAAATGGTTTTTAACTGTATGTTTCGTTTCTTTACTATTTTCAGATGATATAAATGATCAGTTCTGTGATGCTGTTAAGAATAAACGACTTTTGTGATGCTTTTAAGAATAAAGGATTTAATAAACGACTTTTGTGATGCTTTATGTTATTCCTTTTTATTGTTCTGATATTTAGCAAAAGCATCCTTTAACAAATCCAATTGTCATTTGTTCACGTTAACTTTAATTTTTCCAATTTCTAACAGAGAAATGAAAACAGCTACATATCAGAAGAAAGGAGGAACAAAGTGAAGAAACAAACAATTGGATTCTGGAAATTCAACACTACTCATTGGTTCTTATTGTAGATAGGGTTGCAAATAGACTTCCCCATGTATACAAGTAGTAATGCTAATCATATATATTTAAAACTTTTTACATGTTTTATACAATTTCAAAACCCACAGCACCGCGCGGGCACGCTTGCTAGTAAAACCTGGACCCAATATGCATGATCACGGTAAACACCGGACAAAATTATGAACAAACTGGACTAGCATAGTGGACCCTTCTGTATTCCAGTACAGAAGCCTCAAAGTATCATAATATACAAGGACTAGGCAATGTTGCCCACACGTTGCTGCGGGATTAAAAACTGTGTTGATTACTATGCTTGAAAAACGCAGAGATAGTCGAAGAAAACAATAAGATAAATTTAGATATACAAAACACTATAATCATTTACTGCGGTTCATTGCTTTCATCCAATTTTCAACTGGGACCAGCATTTGTACACAGAAGATAAGAAAATGCTGGACTATGTACATACAAAATATTAGAAATGCTGGGCTAGTACCTGCAAAAAATATTGTCTAACCTAGATTAGAGAGAGCTACTTACATACCAAAAAATAAGAGAAACAATGTCGATGTATATAGATTAGAGGTGCGAAAGTAACATTTGTTCTGTTCAAAAGGAAGATTCAACATTCTTTGTGCAGCAGAATGGACAGGAGAAAGTTGATAATGATTTGAAATAAACAATATAAGCAAGAGTTATTTCAAGTAAGAAGCTAGCAAAAGACGGTGAGATAACATTTGGCAACTATTTTTCAGTTAAGGCAGAAACAGATAAAATGCTTTGGAGGAAAATTAAATGAACGATAGGATACCAATTCAAAACGAAGCATGTGCTAAAATCATGTTGGTATGTTTGCCTCCTCTCTCCCTTTTGCGTTGGGATGTATAAGTTTGAAAGAAAGGGAAAGTAGAGGAAAGTTTAATGATATAAACAAACAATAGAACAGATCATATAAGTTCCCTATTAGCAATGATAACCAATGTAATCAAACATAAATAAAATGGTATGATACAGTTTTATTCTTTTTCACAAAGCTCTAAGGTTCGAGTCTTATGANNNNATTCAAAGAAGCTCAATCTACTATCTTTAACGATTGAAACTATATTGTACAGTGTTAAATCTTTAGTATTAATTTGAAGACTGAAAATAAAATAATTTGAAGCTAAATTGATTAGTATTAAGCTTAGCATCAAATATTATTCAGCAGATACAATCCAAAATTAAGAAAAATTAGAAATGCTGGGCTAGTACCTGATCATTGATAAAACAATGGGCTGAGAAATACGATTTCAAATTGAATTTGAATGATGACAGCCACCTTTTTCCTTGAGTTCAAAGGTGGAAATTGAACAAAATACGCTAAAATTTGAGTCATACAATTCAAATTTCAAACAAAGGGGTCAATTTCATACATGCAACTCAACAACTAAGATTGTTACCACGATTATTCAAGAACTAATTACCAAAAACAACCATCTAAGGTTCATACCTTTAGTTTTTGTTCATTTATTAT
>V300016263_L3_WHPEAkcfEAAARAA-541_1_paired_trimmed_paired_merged_contig_59208
TTCATGATCATTCACAGAAGTTTGTTCTGACACACTGCTCATTTCTTGCAACCTTATAAGCTGGCTATATGCTCCATCAGGGTCCTTGATTAGCTCAGAATGTGGACCTTTTTCGACAATTGTTCCCCTGTGTATAACAGCAATGGTGTCAGCATCCCTTACTGTGCTCAAACGGTGGGCTACAATGACTGTGGTGCGGTTTACCATAATTCTGTCCAGTGCCTCCTGCACAACTCTCTCAGATTCTGCATCAAGAGCACTTGTGGCTTCATCTAATAGTAGAATTCTTGGGTCTTTCAGAATTGCTCTAGCTATGGCAACTCTCTGCTTTTGGCCCCCAGACAGCTGAGCTCCATGTTCACCAACCATTGTGTCTAGTCCCTGAGGCAGTTTGTCTATGAATTTAGCAGCATTAGCAAGCTCAGAAGCAGCCACTATTTCTTCATCAGTGGCACCATCCTTCCCGTAGGCAATGTTATCTTTAATGCTAGAGGTAAACAAAACGGGTTCCTGGCTGACAAGGCCTATTTTCTGTCTGATCCATTTCAGCTGGAACTCTTTCAGATTAATACCATCAATAAGAACTTCACCAGCTTGGGGGTCATAAAATCTCTCAATCAAACTGATTACAGTTGATTTACCACTTCCGCTCTCTCCAACCAGAGCAGCAGTTACACCACTAGGTATTGAGAGTGAAAATCCATGGAATACTTGTTCATCTGGTCTCGCAGGATAACTAAAATGAACATCCCTCAGTTCTATGTCTCCGTGTATATCGTGCAACTGCTTCCCATTAGTATCATAAGCATCTATCTCCGGCTTTCTGTTAATCGTCTCAAACATCTTATAAGCTGCAGCTTGTCCAGCAGCAAATGCATTCATGGATGGAGATGCTTGCCCAAGAGACATGGAACCAGTCAGCACAGCGAAAATTACATTTATTACTTCTCCTCCTGTATATCCTCTTTCAAGAATCATCTTTCCGCCAAACCATATAGCCAAAGCATAACTACACATCATAACAAGCATTACCGCTCCAATTCCAAATCCAGATGCCAAGCCCTCTTGCACACCAGAATTGTATGCCTTAATTAAGGAGTTGTTGTAATTAGCTATAGCTTGTTTTTCTCCTGTAAAGGATGCAACAGTTCTTATTGAACCAATTGTCTGCTCTACTACAATTGCTGCCTGTGAATAAGCAGTTTGCCCCTGGGATGCCAACTTCGATATAATTATGCCTATGACGGCACCAGAGAGGACGAGAAGGGGAAGAGATGATAGCATGACAAGGGTGAGAAGCCATCCCTTAACAAATGCTATAACAAAGCCTCCGATGAATGTTGCAATTAATTGGATAAAACTTCCTACCTTTTCGCCCATTGCCGCTTGAATGAGCACGGTATCACCTGACATCCTCCCAACAATTTCCCCAGTGTTCGTTTCTTTATCAAAAAAGCCAACATCTTGCCTTATAATTGTTTTCAAGTATAAACTTCTTATTCGTGAAGCTTGTCTCTCTCCAGTGACCATCCAGCAAGACATTTGTAGAAATGAAAGAGCAGCAGCTGCCACAGCCAAATAAACGAACTTTAGAGCCACCTCGGAAACTGCATCAACCACGCCTTTGGTATTCCCCGCTCCTCCAAAAGAATTAATCACATCTCCAAGGATTATGGTCATGAGAGGCATACAGATCCCATTTCCAATGGCGCTGATTGTACCAACAGACATTAACAGGTAATCCAAGGAATCAGCAAAGGAGAAAAGCTTGTGAAATGGAACCGTTTTGGTGCCATCCTCCTTGCTCTTGCTTGTATCTTGTGCGTTGTTTTCAGAATCCACCACTGCTGACTTTCCGTTTGATGCTGTCGTGCCCTCCTCCTTGATTACATCTCCATTAACAGGATTTTCCTCAGCCATGTCTTTAACAGTAATAGTTTTAACTTGCCATAATTGACAAGCAGCAGCACTTCCGAACTGTTCTTCTTTTTTCCCTTTTGTTTTCTTGGAAATTCAACACTTCAGAAAGCTTAGTTGCTTTGTTTTACAACACAAGCAACTCGGACAACTTGGATGGTGAGATCAGAGCTTAAAAACTACTAGCTTGATGAAACGAGGAATCAAACGAAGGAAGGAAACAAGTGGGCAGCTGCTAACGCATGCTAATTGCTAAAGGACTGAAACTTTAAGGAAGAGACAGTTTTACAAACATCAGAGGTGCAACC
>V300016263_L3_WHPEAkcfEAAARAA-541_1_paired_trimmed_paired_merged_contig_59209
TTGAAGGCATTTGTTGACAGTGGAGCGCAGTCAACCATTATATCAAAAAGTTGTGCCGAGCGTTGTGGGTATGAACTAATTTTAAGTATTAGACTACTCTTTACTGGTTGTGAAAGTATTTTTACACAAGCGACTCATTTTAATATTCTATTGATGAATATACTTGGATCATGTACTCGAGTCTCGTGCCTTTTTGGATTAGCAAGTTTGGTGCTATTATCTGGGATATCAGTCCACTGTCTATTAGTTGTGTGGTTGTGTGTTTCATGGTGGACATTCAGTGGCCCAAACACAATAAATATGCATGCATGATTTTAAGATGAATACGGAAGTTGATTTGGTTGACAATCTCAGTTGGTTGTTTTCACTAGCTACTTTATATCATATCACTTTAGCCACTTAGATAAGATCTTGTGACCAACCCTCAGATAAGTTCATGCGAAAAGGAGAGAATTTTTTAGTGCTTTATTGCTGTTTTCTTTATTAGAATTTCTGTTGATTTTTTTTTTCCATATTTTTATGAATACTGATGTTGATTTGGATGCATGAGAGAACCGTAGGAGGT
>V300016263_L3_WHPEAkcfEAAARAA-541_1_paired_trimmed_paired_merged_contig_59210
CATAAGCCACGCAGTAGTGCTCCTGAAAATCAGAGGATTGGGACAATACTAAGCGAATCATTAATGAAAATATCGATGAACATTTGACAAAAAATCCTTCAGTCCCCTGAATAGAGGAGAGAGACGGAGATGATCGCATATCATATCGGCATTTTCTAATAGGGCAGTACAGGTGAGACGATCCAGCCTACCAGAAAAAGGAACAGTGGGTGTTTCTGGCCCTACACAACTTAGGTCACTGGACTAACTGCGGTCCCATGAATCATGTGCCTGCACGTGGAAACTCACACGTGCGGAAGCAAGCACATACACAAATACAGGGAGGAGACCAACTTAAGTAACCTCTGTCAAATTACTTTTACCAAAAGAAAGTTCTAACAATTCTGTTTCCTTTTAACAAAATAAATGATGGGGTGACTTGCCTGCATCATATGCCATTCTTCAAATTCATCAAACAATTCCAATCGTTCAATCCT
>V300016263_L3_WHPEAkcfEAAARAA-541_1_paired_trimmed_paired_merged_contig_59211
GATGAGAGCGATCCGAGGCAGTTGGAGTTGTCGTCGGAGAGATGCGATCGGGCTCCTTCAGCACAGATTGGGCTCCGAGGTAGCTGGATCGGATCAATTGCAGGAGAAGCATGATGATCGCCGGCAAGAGGGGCAGAGATGCCTTCCCCGGCACCTCGAAAGAACATGTCGCGACGAAATTGTGTAAGAGAGTCGGCGAAGGCCTGGTCGATCGCAGCGGTGATGAGGGAAGGTAAAGCGGCAATGCAAGCCTCCAAGGAAGCAAGACGGGATTCCAAGGCAGCGTCGCAAGTAGCAGCGGATTGGCGGGCGTGCACAGAAGGGAATCCAGGAATCGATATGGGTGATACCATTG
>V300016263_L3_WHPEAkcfEAAARAA-541_1_paired_trimmed_paired_merged_contig_59212
CCCCCAGAAATTTCAAATTTCAGGTACCAAATAGTGGGATGGTCAATTAGTCACTAATTATTCGATTTCCAAGTTGTGCATATAATGGTTGGCGGAAACTTTAGAAGACGTAGATGTATAACATGCTCCATGGATCTGGAATTGCAATTTAGAGTTTAATCTGGACCATTAACACAACCTGACCTTCGAAATGAAATAATGCCATCAGTTTTTTATACTCTGATGCAAGTTAGTGCTACCTATTGTGAGTTGATATAATGTTTACGAGGGCTAATGCATGGTTTTTATTAGCTGAGTATTTTCTGTAGATATTTAGTTTGATCCTATAGCTGATGTAATTACTATATGAAGATGGTGAAGGTGACGGGAGTTTT
>V300016263_L3_WHPEAkcfEAAARAA-541_1_paired_trimmed_paired_merged_contig_59213
CCAGCTCCGCAATAAGTCCATCCCTATAATATACATACAATGTAATATAGTGTCAAATACCTGCACATGTGCGGTTGTGTTTGTGCGTGTGATTGATAGAGAAAGACAAGAGATAGAGAGATCCCTGTAGAATGTTGTTCATAAACTCAGCTGTGAGATCTATGCACCCGCCCATATTAAGCTCCGCCATGGAGTTTAATGATTTACCCAAGCCTAAACCTGGAACCTCTGTGACTTTATTGCCGCCAATGAGAGATTCAAACCACTCCGGAATACCATAAACCGTTTCCCATAAAATACCACGAGCTCTGCTAGAAGTCCATCCCTGTAGGATATTGTTCCTAAACTCAGCTGTGAGATTGGTGCACCCTTCCATATCAAGGTCCACCATGGAGTTTAATGATTTACCCAAGCCTAAACCTGGAACCTCTGTGACTTTGGGCAAATAAAGTAGATGCAGTCGTCTCATGCTTGACAATTGCGAAAAGTCTGGCATTTTTTCCAATGCAGAGCATCCACGTACATGCAATTCTTCCAAATTTGTTGGTAAATCGGGGATTGCACGAAGATTGTCGATATAATCAACTCGCAACTCTACGAGATTTGAAAGACCCCTGAGGCTAGGTAGGCTATGAAGTAGGCTATGAAAAAAAGCGCCACTAACTATCAAGTTTTGTAAAGAAATTAGACGCCCAAGGTCGTTGGGGAATTGTTTCATGTCTGTACAACTTGCATCAAGGTACCTCAATGATACCATCTCCCCTATGCCCTCAGGCAGTTCTCTTAATGCATCACAATTGTCCAGATTAAGAGTCTCAACAGATTTCAACTTACAAAATTCCGCTGGAAGATACCTAAGCTTCGTGCAGAATACAAAATTTACCCTCTTGAGTTTTTTAAGTTGACCGATGGATGGGTGAATCTTGGACAAACTACAACAGAATGAAAAATTCAATTCTTCGAGATTTGGGAGCCTTGAAAAGTCTGGTGACTTTTTTAACTTCTCGGACTGAGAAAGATCAAGGATTTTCAAAT
>V300016263_L3_WHPEAkcfEAAARAA-541_1_paired_trimmed_paired_merged_contig_59214
ATGTAGAGCTCGCTGGAAGCTTCAAACATTTTCCGAAAGAGTTGAGATGGTTGTGCTGGCATGGATTCCCTTTCAAGTACATGCCGGAGCACCTTCTTAATCAGCCAAAACTTGTTGCTCTTGACCTGCAGGGCAGCAAACTCAGAAAAGGCTGGAAGAATTCCAAGCCGCTTGAAAATTTGAAAATCCTTGATCTTTCTCA
>V300016263_L3_WHPEAkcfEAAARAA-541_1_paired_trimmed_paired_merged_contig_59215
CAGCAAGATGTTTGTTTGTAATCTGCAATGTTGGTCACAAAATTTAAAATCAATCAAGGCAGAATTGTGCACTTAGTCTTTTACTACAAAAGTGGAACCTCTAGAATAAGACATCAACATCTCATGTTTTACATGAATGAGAAAATGTTATTATCATTAGTACTTCATAATCATTTCCTTTGGCACCCAAGTATCACCTGAGGTGAAGGTCGTGATCCTCTC
>V300016263_L3_WHPEAkcfEAAARAA-541_1_paired_trimmed_paired_merged_contig_59216
TCATAACGAATTTTATTCATCAATTAATTAATTTACCACTATCGTATTTGCCACAGCTGCCGGCCGATCCCTCCGCCGCGCTGCCCCACCCGAAAGACGGAAAAACAAAAAAAGAAGAAAATTAAATTAAACAAAAAATAAAAAAAGAAAGCGAGAGTTGCAGAAGACACACAGAGGTGCCCCCACGGAGACAAGGAGAAGAAGACGGGTCGGGTCTTGTAGCTGCTTTCTCCTTCTCAGTCCACTTATCTTCTCTCTCTCTTCTTTCTCTCTCTAGAATTCCCTTTGCTTTCCCTTCCCAAAACCCCCACTCCCTCACTTCGTCTCGGGAATTCAATTCCCCCTTTTGATTTTTCTCAATTGGCGATTTCTTTCGGGATTTTCGTTTCGCCGGAAGGGTTCGGCTCGTTCGGGTCGGGTTTTGGACCGTTGAAGAATCGGCGAGATCTGGCTGCGTATATTGTTAGGGATCGGAATTGTGATCTAATTGGAGCTGGTTTGGATTACCGTTTTGGATCCGATCGGGGGAGAAACAGCGCCATCAGATGGCGCTGTTCAGACGATTCTTCTATCGGAAGCCGCCGGATCGGCTTCTTGAGATCTCCGAGCGGGTGTACGTTTTCGACTGCTGCTTCTCGACCGATGTGTTAGAAGAAGATGAGTACAAAGTATACTTGGGTGGCATTGTAGCACAGCTGCAAGACTACTTCCCAGATGCTTCTTTCATGGTGTTTAACTTCAG
>V300016263_L3_WHPEAkcfEAAARAA-541_1_paired_trimmed_paired_merged_contig_59217
TAGATCCGCACAGCACAAGGCCCCCGTCTCTTACTGATGCTGGCCATCTAAGCACGACAAGTTTTGCGAGAGCGGGCTATGAAGCTGTTCAGTTGGTGGAGGAAACGAGAGGCAAGCATGCAACATTGACAGGCCAGCAGTCTTTCTTAGCCAGACTTTGATTTGGTTCTAGACGCATGCAGTTTGCTCGAGAGGGGAACAATGACCTCGAGAATATTCTGGAAGAATCCTTTATCGTAAATGTTATTCTGAACCACAACCTCTGCATCTTCGAGTGGGGATCTTCGGAACATGGCTCTCCATTTACTCTCTGGAGGTTTTCGTTCACTACTTATCCCACTGATACTTGCTTTGAGTGCCACAGAACTCGCCCTTGCTTCATTTAGCTTCTTCTGCCAGCTCATGTAGTCTTGCCACTTATAAGTCTCATTAGTGGTAGTGTTTGTGAGACAAAGTTTTGCATGGTAACCAAAGAAACCTGCCAATAGCAGTGCAACTATTGCAAGAAACACCATAAGAAGTATTTGAGTGTTGTAGTCCCCCAACAACCACTGCACAACATGTGGTGTTAAACCGCGAAAAGAATTATCTACACCATAATAAGCAGTTAGAATTTCAATAACTTTGTATTCTTTAACTTGTCCAGCAAGAATTAACCCAATGGCCACTGTTCCATATATGCAAAGTAAAGTGTGCCACAAAAGAAAAGCTAAGAAGTACTGGGTGTTTCTCTCACCTATACAATT
>V300016263_L3_WHPEAkcfEAAARAA-541_1_paired_trimmed_paired_merged_contig_59218
GAGAACAGCAATATGCAAAAATGATATTGAACTTCAGAAACTGAATTATTTATCATTGGAAGCTATTGCTCGTCTCAATTCCCATAACAAAACAAGGCAACATACCTGCACAACATGCGGTGTTAAACCGCGAAAAGAATTATCTATACCATAATAAACTGCAATGAAGAAATTAAGGAAAGGAACATCAGTTAGGTTCAGATGCAACACAACCAAGTAGGGGGCTTGGTATGATAATTAATTTACCAAATCAACTTACCGGTTAGAATATCAATAACTTTGAATTCTTTAACTTGTCCAGCAAGAATTAACCCAATGGCCACTGTTCCATATATGCAAAGTAAAGTGTGCCTGAAAAAGCACTAGATAAATGATAACAAACAACAAATAAACGATTACAATATATTACCTCACAGCTATAATAAAGTTAAAATTGACTGAGCATTTAGACGAGTAACTTTAAGACAGCAATCTTGGAGCTTCTCCAGTGTAATTGGCTGTGAATTTCAAGAGTGAAACGGAAAAATCCATGCCCTACAAATTTAAAACTTCAAAGACCATAAGTTTTAAAAGTTTTCTTATCTTTATTTACGTCAACATCATACGCCAAGATTGGATTGCTAAAATTCAACCAGAGATTCTAGGTGATAACATTGATTATCAGTAAGCACATTCTCAAACCGAATTCAACATGCATAATCAATTCTTTGGGAAGCATAGGTGGTGAAGAAAAAAAAGGCCACACAACACAAATAAACATACACTTGCTGCATCAAAATAAAGTGTGCCACAAAAGAAAAGCTATGAAGTACCGGGTGTTTCTCTCACCTATACAATTATTCATCCATCCACAATGATGATCAAAACGGGCAACACATCGATCACA
>V300016263_L3_WHPEAkcfEAAARAA-541_1_paired_trimmed_paired_merged_contig_59219
TGATTACAAGTAGCGTTTCACCACAATATTTTGAACATAAGAATTAAGAATTTCCACGAGGTAAAAACGAAATGGTAATTTGCAGGCCGAAGCAGTATAGCATGGCCGCTTACAGGTCCTGCCTTTATACAATAAATCCACCTCTCTTGCACATTCTGAAAAGCCACAAACTAAAATTCACCAAAAAAACACATTCGGTAGGTGAATGAGCAGAGCAGAAGAGTGAGCAGAGCAGAAGAGGGAAGGTTATAAGATGAAAAAAATGGGAGATGTTCTAGTTGGAACTTGGAGAACCATTAAAATGCCAAAAATGTGAAACCTACTTCAGCAAAAAGCTCTATTACCATCCTGATAAACTCAGGATTC
>V300016263_L3_WHPEAkcfEAAARAA-541_1_paired_trimmed_paired_merged_contig_59220
CAAAATTCCCATAGAAAATGCCGATGGAAGATTTAAAAAGCTGTGTATATTCGACTATTTGGACTTTGACATTACAATTTATGAGTACACAAAATTCTACACAATAAATTCATGACTTGAAAATCTCATTCTTTCAATCCTGGATCTCTAATCCTACCTCCCTCTGCAGAATATCTGAAATTTCGCAGCCTCAATCCCGGGGGTTAAGCAAACTAACCAAAACTGAAGAGAAGGTATCGATCAATGAAGATACAAACCTACAACAAGAGATAAACATAGTACACCACAGGGACCGGGATTCA
>V300016263_L3_WHPEAkcfEAAARAA-541_1_paired_trimmed_paired_merged_contig_59221
CAAAAGACGGTTACTGTTCATTAAAGACGGTTACTGTTCATTGAGGGGATTCAATAGTAAGTTGCCCTAGGGGGCCTTTGATAGGTTGGAGTTGCTCTTAGAAAGGAAAAACCCTTCAATCAGATCCTTTCTACTACCTACCCAAATACTCACTGCTCCCTAAAATTACATCCCAATTGCCTCTAGAACATTATTTAATGGTCAAATCAGAATAAAAGATTGTGACAAGTTATAGCTCACAATCCCCCTTTCAGTTTCAGCCATTAATCACCTCAACCACCTTCTAAGGTCACTAGTTGAAGAAGGGGAAATCTCACCACCATGACTCTCAGTGCAACAAGAATAGTTAGACTGTTGCTCCACGCTGAAATGCGATGCACTCACACTCTTAAAGCTTGGACTCCTCAAGCTGTATCCATAACCTCCATACCCCATTGCCAGGCCGTAAGGATCAGGAGCTGGAAACGAGAGCCTTTTCTTTGCTGATCCAGCTGCTCGTTCCCGGTCTGGTGTAGATGGCCTTTGCCGTGGTGCGCTCTGAGAGCGTATCCGAGCCTTGGCAGACTCGGTTGCAGCCATGTAATTAGGCAACGCAGCACCAGAATTGGCAATGCTACTATTACTTGTACTACCCGCCCTGCTGCTATGTTGTTGGTGCACAGCACCAGTGTAGAAATAGTTGGACCTAAGGCTTGGAGTTTGAGATGCATTGGAGCTTCTATCTTCTCTAACGCAATGAGGGCTTGCAGACCGGACTAGGAAAGGCTGGGTTTTTGATGGTGAGGGTGTGATAGGGGAGTGATGATGAAGGGGTTGGTTTTGGTAGGCTCGATCTCTATGGAGTGGTGAGCTGGGTCTTTGTTTTGGTGAGCCAGGTCTTTGTTTTGGTGAACTGGGTCTTTGTTGTTGGTGTTGGTGTTGGTGGTATTGGCTTGCACTTGATCTTCTGTAGTTTGGTGGTAAATTAACATAAGGCTGAGGGGTGTCGATTTCGACTGTTTTAATGGGGTCTCTCCGGTCAGTTGAAGGTCTTCCTCTGGTCTCCCATGGCTTTGGCGCGAGCCATTTAGGTCTCTCTTCAAGCTCATCCTCATTTCCCATAGACGGGGTCCTTCTGTTCCTCCATAGCTGTTGAGAAAAGGCTTGGGACAACGATTTCTCACTCTTCATTGCAGCTTCTTTCCGTTGCTGCAACATGGCTTTTACTTCCTCAATGGTGTGAGGACGTTCATCCCAATCATCTGCTATGCTACTTCCCTCTCTAGACTGCATGGATTTCCTATCCGAAATGTCTTGAAGATACCGCGATTCCCAAACGCTACTAGTGGTGTCACTAAACGCAGACTGTCTGCTGCCTTCGTGAGAAAGCCTGGTGCGCTGATCGAGCACCCGAGCCTGCACCCGAACCAGAGCCTGCATGCACTTAAGCGTCATCTTTGCTTGCTTCCTCACATTGTGGCCTCTCACCAAGGCCTGCAACTTCACAAGCCCTTTAAGCGCACGAAGCGCCCTCCTTGCCAAGTATCCTCTGAAGGCTGTCTGGATAACAATGGCGTAGTAGTGTTCTCTGGCATGATTGGAAGGCCTAGTCAGCCGAGCTACCTCAGCGGCTGCGTGGGCGGTAGCCTTTGCCGCCTCCGCCGTGGCCACCGCCACAGCAAGCATGTGCTTTTGCTCTGCAGCTGCTGAAACATGCTTTTGCTCCGCAGCTGCTGAAATATGCTTTTGCTCCGCAGCTGCTTCTTGGGTCACGGTTTCTTGTTGGTTAAAATTTGTGGGTTTTCTGAAAATCCACCTTCGCTTCTCTCTTTTCT
>V300016263_L3_WHPEAkcfEAAARAA-541_1_paired_trimmed_paired_merged_contig_59222
CCAGTGAAATTGGATCGTCCGAATCCGAATCGGAATCCGAACCCAACCACATTGGTTAAAAATTCTAGTGGAAATCGATCGCAAGACGAAAGGAGAGTAACGACCCCTAAGCTTCAAGTCCTTGTTCGGCAAACGATCTCTGTGGCCAAGGATCTTTTTCGCTTCCAAGAAAGGAGCATCATCTTGCTCAACGTCATCACCGTCGTTTATGGAGCAATAGTTCCTGCTCGTACCTGGTTTGGAGCTTTTGTGTTTATCATAGGAGTTGCAATGCTGGAATCCAGTGGATCGCCCCCCAGTGTTGGAGATTTGTTGAACTTCTTAAGTGCTGTGTTTTTTGGTGTCCATATGCTAAGAACTGAGCACATTTCGAGAAACACGAAAAGTGAAAATTTCTTAGCTCTGCTCGGTTATGAGGTTAGTTTATGTTGTCCTTATGTTATGTCCATGTTAATTACACGGTGATTAATGCTACTGTTAATCTTCATCGGTGGTGTGGACATGCTGCCAACTAGACGTTATATCGGGTAGAAGTTTACCAAACTTCAGTACCAATATTCAAACTCAAACTTTGACATACTTCTTAGTTCTTTATAAATTCCCATGGGGATCATGGGCGGCATCCTTGTGGAACCTGATTATTCCCTTGTGTCTTAGACTTTAAGTTTTCAACCCTTTGGACAAAACTTTGAGCTTCTTACTTCTTACGGTTATTTTAATCCAATCCGAGTTACAACGTATGCGCGACTAAGCCAG
>V300016263_L3_WHPEAkcfEAAARAA-541_1_paired_trimmed_paired_merged_contig_59223
TACAACGTATGCGCGACTAAGCCAGCTCATTTGGTTATATCATGAAGGACCAATGCATTATCCTTTCCCCTGCACTTCAGCGTATCCCCAAGCATCTTGTAGGTTGATGTATACTTGTTTGTTTTTTATATGCATTATTCATGTTTACTTCTTGTTTCTCTGCAGGTGGAAGCCTAAGAGTGCAGATATTTGGATCAGCATCT
>V300016263_L3_WHPEAkcfEAAARAA-541_1_paired_trimmed_paired_merged_contig_59224
AGTGCAGATATTTGGATCAGCATCTCCTTCAAAGTCTTACAAAGATGAAAACAATAGTAAGAAACTCGATTACCCGGTGGTTTCAGATAAACATAATCGCCTTTCTGCCTCTCCGGTTACAGTTAGTTCCAGAAAAGATAGATCTGCTAAATAAGTGATCAATAGCTCATGTTTACAAAGATGATCTCAATTATGCATGGCTGATGTGCACAGTTACTGATTACATCATACAATTAGGATTTCGAATCTCAAAAGTATGATATACTATCTAGATATTGGATTACGTTTTTGGTTCTCTTTTCATTTTCAATGGACTGGGCAAATGGTTGTAGGACATTACAAATCCTTTTTGCTGAAAGTAACAGGAAAATCAATATGATCGATCGTGTTGTTCTACTATACATACATGCCCATTTGAGACATTTCACGTGTCAAGCCTTATGTCGATGGTGTTGATTTTACTATTTGAGCAACAAAAATTTGTAATTGTCCTATAACAACCAATTTCCCTTGTTCTTAAATTCATTTCATGATGATCCAAATATAGAAATTTATTTTCTATTTAACTCACTGTGTCTTGTGTTCAAACTATTTCCCTCTTCATAGTTTAGATAAATTTGGATTATCCTATGGCTTGTAAAAAAAAAAAAAAAAAAAAAAAAAAAAAAATTCAATAAAACTGATGAAAA
>V300016263_L3_WHPEAkcfEAAARAA-541_1_paired_trimmed_paired_merged_contig_59225
ATGCTACATTATGTTTGGTGTACCTTGGTTCAACAGATATGAATGAAACCGAATTTCGAATATATGACGTTCAAATACGCCCTTCAAACTTCTGCTACAACAAATAGACTGTAAAAACGCAAATTACACAAGCAAAATGCTTCCATAGGGCACCAACACCATCCCATAATATGAGCCGTCTGAAGGGAAATGCTCAACATCTATCACGAAGCTATCATCTTCCAAACGCTATCACATGTTTGGAAGGCAGTCGTCTTTGTTGGATCGAATTCAAACTTCTGAACAATTTTCTTATTGCTATCCACTATATAGCCCATATCACGCGATTGATCTTCCAGGTTTGGTATAATGTTTGTGACAGAAGCATACATGGAAAGCTTCCTCTGTTCCCTGAACTCATCTTGCTCACGCCTCTTCAAGTTTCGCTTGTTCTCCTGAACATCAATCCTTTGGCGTTCTAAATCACTAATCTCGTTGCCTATAACT
>V300016263_L3_WHPEAkcfEAAARAA-541_1_paired_trimmed_paired_merged_contig_59226
TTAATACATCGTCCAAATTATACACGGTAATTCACGGATATTTATGAAAGCAATACTTAGTTCTCACAATTCATCTTTGTTCATTGTGTAATGACCCACAAAAAACTACAGTTTTTATAATTTTAAAATATTGTGAGATCCCACATCGACCAACGGAAAATAGGTGATGTGCCTTATATGTACACACTGAGAAATTTATTTAGATTTAATACATCGTCAAAAGTTACTGAAAGAAAATCTATTATTACTCCAATATAATACAGAAATACCAAATTCAATAATTTCAATAGTTATTCAAATTCAATAACTTTAGAATATAAGGAAAACTAATGAAAAGGGCTTGAAAACTTTGAGTTTTAATGATGAGAACAAAATAAAAGGTAAAGTGAATAGTACTAGGTTTGATTTTTTAATGTAAAAATGTGGTTTTTCGTTAAAGTGAACAGTACCGTAAGGCCTTTCGTTAAAACTCCCTAAAATATAAGAATACTAAATTCAACGTTTGTAGCCTAAAAACCCAGAGGAGCAGTATTCATGAGAAT
>V300016263_L3_WHPEAkcfEAAARAA-541_1_paired_trimmed_paired_merged_contig_59227
GAAAAAAGTTGCTTATAATCTGTTTATTTGGTGAAAAACTGCCGAAAGAGAAACAAATGTAAAGAGGCCCCAATATATTTTTACAGACAACCGTACAAAGATGAACAAGTCATACATATTTTGGTGGTGCAAATTGCAAAAGAAAATCTGGTTTTCCTCCGCGCTGTGATGTTTTCTCCACCAGAAAACGTCTCACAATACAGTACCATAAACCAAAATGAGGAATACCTCCGTATGAAAAAATTTGCACTCTCCTACATATTCAACTCAATTACCCAAAATTGAAGCTCCAAAATTTAACCATTTGAATTCTCAAATTACACAAAATTAGTGAAGAAACAAACCCCAAAATTTTTTCAATTCATGAGAGAGCAAGGCCTTGCCTTCAAATTTCTTTGAATGATGGTGTGTTCATTTGCACCATTTTAACATCTTCTCCTGCACTTTCTATTTTTAAGATAACGTGTATATCTGCATTGTTACTTTGCAAATAATTCTTCAATTCATGAACAACTTGCCCATC
>V300016263_L3_WHPEAkcfEAAARAA-541_1_paired_trimmed_paired_merged_contig_59228
GAGATTCATGATAAAGTGAGAAAAATTTCATCCGTAATTCAGGATCTCTTGCACGTAAACCAAGCATGAATTGCCTTTCCACCTTCTGAAACACCTCTTGACGCAGGGAGAAGGGATATTTATTTGAATCAGCACATAATCCATAAAGAAGCTGAAGATATTTTCTGTCCCACTCTTCAAGAGCAATTGAGAAGTTTTGTTTATCAACTTGTGAAAGCTTCTGAAGAAAGGAAACTATTTCCTTTGGAG
>V300016263_L3_WHPEAkcfEAAARAA-541_1_paired_trimmed_paired_merged_contig_59229
GTGAAAGGGTCATGCTTGTTCCAGATTGCAAAAGATCTGTAACTCAAATACTGAACGCCTTGCTTTCTGAGAAAGGCACTGATGCTAGCGTGCTTCTTTGCATACTTGAGGTAATAAAAGGTTGGATTGAAGATGACTTTGGAAAGCCAGGCTCATCTGTCACTTCAAATGCTTTTCTCCCTCCAAAGGAAATAGTTTCCTTTCT
>V300016263_L3_WHPEAkcfEAAARAA-541_1_paired_trimmed_paired_merged_contig_59230
TCAGATTCAATTGGCTTTGGAATTGAGTGCTAGGGAGGATCCAGAGGCAGTTCAGATTGAGGCTGTTAAGCAGATTAGCTTGGGGTCTTGTGCTCCTGATAATACTCCAGCTGAAGTTATAGCATACCGCTACTGGAATTACAATGCTCTTAGCTATGATGACAAGGTCATGGATGGTTTCTATGATCTGTATGGAATATTGACGGAGTCAACCTCTGAAAGAATGCCTTCCCTTGTTGATCTGCAAGGAACACCTTTGTCAGATAGTGTCACCTGGGAAGCAGTTTTGGTCAATAGAGCTGCCGATGCGAATTTGTTGAAACTTGAACAGGTGGCCCTAGAAATGGCTGTAAAGTCAAGTTCAGATCCTCTGGCTTTTCTAAACAGTAATCTGGTGCGAAAACTTGCTCTTTTAGTTGCTGACCATATGGGTGGACCAGTTGCGAATCCTGAAAACATGTTGAGAGAATGGAAAAATCTTAGTTACAGTTTGAAAGGAACCATTGGTAGCATGGTTTTGCCACTTGGTTCTTTGACGATTGGATTAGCTCGACATCGTGCATTGTTGTTCAAGGTTTTGGCTGATAGTGTGAGCATCCCATGCCGGTTGGTGAAAGGACAACAATACACCGGGTCCAGTGATGTGGCAATGAACTTTGTAAAAGTTGATGATAGGGAGTATATTGTTGATCTGATGGCAGACCCTGGCACACTTATTCCATCTGATGCAGCTGGATCACATATAGAATATGATGAATCTTACTTTTCTGCTAGTCCTCTGTCCAGAGACATTGATTCCTCTCATGTTGCTTCTTCCAGTAGTGGAGTTGGGAGTTCGTTTGAAGATCATTCAGACTTTGGAACATTAGAGAAGAAATCCAGGTTAAGAAATTTTGGTTCTTCCGCAAGGGATACCGAAGAGAGAGAAGAACCAGCTTCTTGTGATCTACCCAGACCAACTGAATT
>V300016263_L3_WHPEAkcfEAAARAA-541_1_paired_trimmed_paired_merged_contig_59231
AAATCAGAGCTTCTTTGGATTGTACATATACTTTGCAAAGCCCCGTAAAAGATTGGAAACACATCCAGATGTATTCATTTGTGAAGTAATATTTTTTGTGTTTAATTTTTTTTTTGTAAACATATTTAATGCTTTCATGATTTTATAAAATTTCTTGCGCTTTCAAATTTTCAGCTATAGTATATTTCCAAATTTTGGAACCGTGTCCTATCAAAACTGCATAATTTTAAGGGTCTCATATTTGAGAGATGCATGCTAATCTCTACTGTTCACGAGTGAAGGTTTTCTGTCACTCTTTTATGCATGTTATTTTTTTTCTTTTCAAATTGCTCTTATTTTATTAGTGCACTTTCCGGATCTTGTACGCCTCATTATAGGCTTGTACGGTTCTGTAGATATTTGCCTCTTAATTTTCCGTTAACTTGTTTGCTTTCGTGTGGAAACCTGGGCCCACTCATTTTCACTTACTCTTAACAATGTGTATATCTATGGTAGCTTTCTTGTTCTGTAAAGTTATCATGTCAAACTACCCAATGTGTTTTGTTAGGCACTTATTCGGTTTTGTATAAATGAAAAGGTATTGGAGACATTCAATTCCAAATTGCATTATCAAATGGAGTGTCCACAGT
>V300016263_L3_WHPEAkcfEAAARAA-541_1_paired_trimmed_paired_merged_contig_59232
CTACAACTCCATGGTATTCCAAGGATGTAATCCACCTTGGCTTCTCTGACCTGAGAGAGATTTTTCTACGTTTTGTAACCCCGATGTACAGATCAGAAGAATCAGCATGATTTCCTAACTGTCACATATTCATTTCAAAAACATATACAAGTACTTGTAAGAATGCATGATATATCAACAGTTCTAAAACTCTTAGATTTAGAAATTCACTTGTAATATTTTTGATTCATTAGTCGAACGTAAAACATTTCAAGTCAACTGGCACTTTCTGCATGCACCACTTGGAGTTTAACTGTGATTTCCTAACCCATCATTGATATCATCAAGAATTTGTTGACCATCAAGAATTTCTGGGTGTCCTTCTCTTCTAGC
>V300016263_L3_WHPEAkcfEAAARAA-541_1_paired_trimmed_paired_merged_contig_59233
GCGGACCCGGGAGAGCATGTCGCAGCTGATTGTGGGGTAATGGGTGTAGCAGATAACCCTGCAACCAAACAGCCGAGCAATTGGGTACGTGAAGGCATAGCCAGCGGTGTCGAAGTAGAAAGTTGGAGTGAACTTCGTCAACGCCTCCCATGAGAGGTAGACAGAGCCGAGGCTCTGCCCAATCATCGTCAGCCGCGGGTAGGTGGCCTCCTCGATCCATTTCCTCTTACTCAAATGCACCACCTT
>V300016263_L3_WHPEAkcfEAAARAA-541_1_paired_trimmed_paired_merged_contig_59234
GTAAACTTCCAAGAGGGAACTTTTAACACCCATCCAATGCAATGGAACTTTCAGCGTGAGTAAATTCAACAACATGAATATGATGAGCTATGGTGAAAACAAAAAATGTTGTATAACCGGCGGGACGAAAGATCTGGCTTAACGTTGTCAAGAAACTCCTCGAATCATCTGACCACAATGCGCTCTCTATTTCTTTCGATTTAC
>V300016263_L3_WHPEAkcfEAAARAA-541_1_paired_trimmed_paired_merged_contig_59235
CCTTGTGTCATACTCTTCAGGTCAGGCAATCTCTCTATTAATTATTGTAATTCTGTATCCATGTTCATTTCGAGCATTAAAGAGGCTTACCAGCATGCACCATTTCGCTGTTGTATGAAAAGGCAATTGAGCAACGAAAGCTGGAAATATAGTAATAGCGCAATTATTTGAATTGCCACAAGAGCATGTGAAATCCGTCATGCTAATTTCATCATACACTTGGATCTTCATTGAAATTATTTACGGATTCAAGGGCTTGGCGTTTGCAGAAAAGGAGTTGCTGTGGATAGGTTGGTTGGATTTCAAGAAGTGGGAATTTTTATCACCGGGAGTTCTACAGATGCAAGATAATG
>V300016263_L3_WHPEAkcfEAAARAA-541_1_paired_trimmed_paired_merged_contig_59236
GTTTAATCATAGGATTGAATAAAAAGAATTAAACTCTTTCAGTTGAATAATTGTTAGAGAATTCCACCTCTGAGTTTCTCGATGTCAAAATAACAAACAACCTGGAATCTTTGGTCATTTCCTCGTGTAGAGAAGACCAATTTGATACTCATTGTACTTTTCCTTATTTGTTTTGGATAACATAATTCCACAACCTAGTTTTGATGAACCACATAATTTAATTGTTACATATGGTAATCACCCTCTTCTCCCTTCAATTCTGACCTTTTTATATGTTCTAGTTCTGTTTGAGCAAATTTAATTGTTGATGTATATTATTGTCACATACTTCTTTCTTTATATTTCTGGGCAAGTAAATATGTACTTGAATACTGCAGGTCATAGAATTTGTAAAGAGAAA
>V300016263_L3_WHPEAkcfEAAARAA-541_1_paired_trimmed_paired_merged_contig_59237
GTATATTGTGCGGTCAGTTTTCGTCAGATATTATTTGTATTTGAAAAAAATCATATAATTTCTGACTAATACAAGATAAATGGCTAAAATGTGATGATCTTTCCAAAATGAATCCGGATGGGATCCTGGGATCCAATTCCCCTAACACAAGGGGATGCTAGTGGCCTCGTCGAAACCCTACAACAATTTTTTATTTAGTAAAAACTAAAGACTCCGAGTGAGTGTCTGAACACGCCATGCTTTGCTCATTCTTTTTGAAAGATTCTATGC
>V300016263_L3_WHPEAkcfEAAARAA-541_1_paired_trimmed_paired_merged_contig_59238
TGTTATGCAAGAACAATACATTAGAGGTCAACAGCGATTTGAAATCTAAATTCTAACCTATCAACAAGTGCAGATAATACAACGTTCCGAAGCGGCAAATCTCTTTCATCCTCTTCAATTCACACCGGTGGTAGTGGCAGCCGCAGCAGAAGCAGCCTGATCGTGGTGAGGAACTTCATCATACGCGCCAGTCTCCTCATTGTATAAGTACCAAACCCCAGATGCAGCAGAGCAAAAGAGTCCTG
>V300016263_L3_WHPEAkcfEAAARAA-541_1_paired_trimmed_paired_merged_contig_59239
TTATATAACAGACAAAAGCACCAATCCTATATAATTTAGGTAAAAACTTGAGGTTAAAGCGCTTGAAAAACGCTACAACATTGAGAGAGAGATCTGGTTAACGAAGCGGCAATGGGATGAGAACAATGGGAATCCAATTCAAATAAAGCACACTAGGATTAAAACCCAACTCAGATTTCTATTGTATGAGAACTAAGCATATTGGTTTAACATTTCAATCTCAGATAAGCACAAAAGGACTGCAACATATGACTTAATGACTTCATCTAATGTTGTCTGCTCACATAAATTCCTGATTCTGCATTGCTTTTTCGATCAAATCATCAAGCACGACTTGAAACATGTGTGGACCATTCAAACACTCTCTGATCAATGTCACTCCTTCAAGATCTTCTTCAACTGCAACATATATTTCCATGTCAATCAAGAACTGTAAGTCATCTTCCGGCAGAGCGTGCCCATAGCCCAATGCTGCAATCTCTCCAGTGAATCCTTCTTTCCTCAACTTCTCTATGCATGCCTTGTCTCTAGCCATTTCGTCCTTGATGAAGCTATAATTCATGACCAATAGATCATAACGTAACCCCTTCCTGAGTGAGTCAATGACATTACTTAGATTCGCTTCAACCACCTTCTCCCATATCCCCTTGTAGCAGTTCATAGCTTCACAAAAGCAAACCTCTGACTCCGCTTCCATAGCAACAACTGCAATTTTGACACTAACCTCTGGAATTTTAACACTAAACTCTCCAATAATAGGGTTAAACTTTGATTCCCGTCTCTGATCCAAATGTCTCCACTCAACGACATCCTCACTTGCTGCCAGAAAAAACAGCTCATTTTTTATCTTGTAAATGGTGTCAAAAGAACCGTTCCAATAAAAGACGCACAA
>V300016263_L3_WHPEAkcfEAAARAA-541_1_paired_trimmed_paired_merged_contig_59240
TTGTGCGTCTTTTATTGGAACGGTTCTTTTGACACCATTTACAAGATAAAAAATGAGCTGTTTTTTCTGGCAGCAAGTGAGGATGTCGTTGAGTGGAGACATTTGGATCAGGTAGTCTTTGTTGATTTGTCAAGAATACATCAATAATTGTTTGAGGGATGCTAGAACACCCACTGATACATTTGCTCCTTGAGTATTTAATGAGTGGCTGTCCCTTTGCCATCCACTAATTTCTGAGCCCAAACTTTTTTGTGCCTTCATCTTTTCATTTTATTTTCAGAGACGGGAATCAAAGTTTAACCCTATTATTGGAGAGTTTAGTGTTAAAATTCCAGAGGTTAGTGTCAAAATTGCAGTTGTTGCTATGGAAGCGGAGTCAGAGGTTTGCTTTTGTGA
>V300016263_L3_WHPEAkcfEAAARAA-541_1_paired_trimmed_paired_merged_contig_59241
TACCAATTTGCCTGCATCTACCCCCACACGTACGGTACAATTTGGAGTTTTTAGCTTTATTTTCAGGTCAAAAAGCTCAAATGCAACCTAACCCAAAGAGAGAGAAATCTTATGGGAAAAGTCACACAGATCACCTACATTGCAAACCACATCACATAGATCACCTACATTGCAAACCAAAATCAGAGAGCAATTACTTTACACTTGCACAGACGTTCATCTCATGATTCTCATCCGCTTCTCAACCACCTCACCCAACGCACTCTCCAACCTCATTGCCATTCCGTGTCACTTTCCAGTCCCCGAGCTCATCCTCCCCGTAAAATCTTAGCTCTCCGATGTCGAAGAGGGGGAGAATGAGGAGGGATACCAAGACGAGGACATGTCCACGGAAACATGTCATGTTTTAATATATCAAGATCAACTTCCTTTACATGAAATGCTTTAATTTACCTTGCTCTCTCATTTCAAATTCAGTTGCCTGAGACGTCTAGAACCTTCTTACTTCATCCGCATCATCTCATGTGACCACTATGTATCAACATATATAATCAGTGCAGTACGCTACCATTTATCGCTTTGAAGATAGAATGCGTTATAAGTTGCTTTGAGTGCATCCGAACTTCATAAAAGGAGTGAAGCTGTAAAACGAAGCCGGCGCAGATGATTGCTTCAAACTCTTCTATATAAACATCATACTCTCTGTAGATTCATCTGGGGATATCCCAATAAATTTTTAATTTTAATTTATAACGTGGTTGCATCCTCTAAAATTCTCTTATTTTTATTTATTCATCTCTTTGTATGAAAATAAAAAGATCTACAAGCCTTTGTTCACCAAAAGCCTCTATGCACAAGCCGGCACGGTTGTGTTTGGAATGTGAACAAATACAATAGAGAATGGCGCCACGGTAGTTGGATCTGATAGCCTGACTGTTATCGGTTCCAAGGGTGGGATATCCCCAGATGAATCTACACTAAGTGCTTTCCCATTTAGTAGCATTACTTTGCTCTGCAAGTCCCCATCTTGAGCTGTTAGATGGTATTCTTCCCTTACATCATCACTATCTTTCGAACTCTGAAGGCTTTCAGAACTCACAGGCCTGCCAGTACTATCAGTCGAAACTCGGACTTGAACCGTAGTGTTACTGTCTAGGTTGATGAGGAGCACTGTGATTCCTTTTGTCTTCTTTGAACAATGAGCATAGGCACGTATCTTCTTCGTCCCAGAGAAGCTTGTGGACAGGGCCTTGTTTCCCATTAAACGATGCCAAAGTAGAGCACTGTAATAATCAGGATTTGGTTGAAAGGTGTTGGTGTCAAGGAGCCCATAATTTCCACCAATCAATGTCTGTCTGCAATATGTTTTGGTGTCATAAGATGCTGCCAAACCAAGCTGGTCCAGGTACCAGAAACTAAACACAAAAGCATTTGTAACGAGATTATGGCCACTGTTGTAAGCACCTCCTGCTTCACCAACCCATGCCACTGCTGAAGTGTTTGGTGTCTCAACAAGGTTTTGTAGGCTGCTGAAGGTCTGCGAAATACCATCGAGAACATCTGGATCCAGGATCTTGTCAACGAGATCTCCAGCACTACCTGGACCAAGATTATATATGTGGTGAGTGATTACTTTAAGGGAAAGAGGAGTTTTATGAACAAATTCTGTGAACCAATTGGCATCAAAGAAGCCTCCTGGTGCTAAGACTAGTGGCTTTGATCCATAATCTGCATAAATTTTCTGCAGTATTTCATGGAGAGTGTGTGTGTCTGCTGCATATTGGTCTGCTGAAACTTTTGTTCCAACTCCATTCCCACTCAGTTCATTTCCAAGTTCCCAACCATGAATTGTGTATCCCTTGTCGACTGTATATCTTATTAAGGATTCTGCGTTGGTTGAATTCCAAGCACCCGTAGCAGCACCATCAAAAATAATAATAGCCCTAGTTTTGTTGAAGAAACTGTTTAGTTGGTCCCATCTAGGCATTGGTAAGTAACCTTGAGAGAAACCAAACAATTGTGAACCATCTTTGACAAATGAGGTGGAAGGTGGTTGACTTCCATCTGTCAGGTATGTGACTTTATCTTGTAAAGTGCCACCCAACCTAATTTTCAAGGGTGAAAATGCTTTTATAGCATTTAAAAATATAGCATTGTCAAGATCCAGATTGAGAAGAGAAGCAGAGCCCCAACTACAAGTTCCGTAATCACATTTCTGAGGAGGCCACCAATCAATTGTGGCACAGATAAAGTCATCATCTGTAGCTCCAATTGCAGCTGTTTTATTCACAAAAAGGGTTTCTTCGGTGCTCAATGAAGCCACTGAGATTGATGACTTGTGGCTGTGAGTTACCCAGTACAGCCCATAGCAAAGCAATGAAAGAATCACCAGAGAAGGCATACCTTCACACATGGAAAATGAACAAGAAACAAAAACAAGTTTCCTCTGCAGTTTCTTTGTTTCTGTATTGGTTTTAATGATGGGGTCGGAGTCTCTTACAAGTTCTGCAGATTTGGTTTTAATAATGGGGTTGGATCAGATGTGGTTGTGATGTTTGTGGGATAGTGGGTGGATAGAATATTATGGA
>V300016263_L3_WHPEAkcfEAAARAA-541_1_paired_trimmed_paired_merged_contig_59242
TATGGAGTCTGGAAGCAACTCCACCTTTGTATTCCTCAGGCTTAAATACGTCAAGAGATACAAATCCCCCACATATTTCGGAAGTTGATTGATTGGAGCGTCCATGAAATCCAAAACTTTCAGAAGTTGAAAGTTTCCCCTCAATGTATTGAGGAAAGACTCGGGCCATTCTTCTTGGTTGAAAGTAAACACAGAACGAATATGAGACTGTGTAATGCTTCCCAAGACTTCAGAGGGACTGACGTTGATTGAGAGACGCCGATTTGTTGGTTTAAAAGTTGACTTGTCTTTCGATAAGACATGACAGAAGCTTGAATCCCCACCCCTTTTAAGGAGGACTTCGCGCAACAGATCATGAACTCTACAACTTCGAGCTTTTCCATTCATGTAAACTTTTGACACTTGAACCAAGCTTCTGTGAATTAGCTCAGTCAAGTATTCCTCTCCAACCTCTTCCAGTGTCTTGCCTTCCTGCAATTTTACAAACCCTTCAGCAATCCACAACCGAATCAATCTTACACAACTAATTGAGTAGTCCTCTGGAAAGATGCCAAAGTATAAGACGCATGATTTGAGGTAATATGGTAGATGGTGATAGCTGAGGGATAGGATTCTTGTGAGGCTTGTAAGATGGGGATTGCTTTCCAACTCTGAACTTAAGCTATTGTATAACTTCCGCCATTCATCGACCACTTTATCTTTCGTTGACAGCAGACCACCTATGCAAACAATTGCCAAAGGTAGTCCTTCGCACTTTCGAACGATTTCCCGTGACATATCTTCTAACTCTGGAGGGCAATTTCCCTCCAATTCAAACTGAAATGCCTTTCTACAAAACAATTCCCATGCCATGTTTGGAGGCAGAGGTTGCAAGTGATGAACATGAACAAAACAAGATTTTTTGCAAAAATCGGCAACATCTTGACTCCTTGTAGTAATCATTATTCGTCCGCCTTTATTATCCGGTAAAGCATGTTCTATAGCCCCCCAGAAATCTACTTCCCACACATCATCAAACACAACAACATACCTCTTTTCCTGCAAATACTCTCTTGATTTTCTGATCAAGGACTCCTTGTCCATTGTGTCAATTCCCTCTGGCAAATTCTGCTTCCCTGATTTGTATAACCTTTTGATTACCGTCCTCAGAAGATCCTCCACCTTGTATGTCTGGGACACCATAATCCAAGCGTAGCAATCAAATTGGTCCAGCACTGCCTGATTGTCATAAACTTTTTTTGCAAGAGTGGTCTTCCCAAGCCCTCCCATGCCAACCACTGATATCACTTCGCGTCTCGGCGCTCCTCCAACCAACAAATTAGTTAGCTTTGCTCTGGCGGGTTCAATCCCCACCACTTCAGCCTCCTCAATGAAAAGGGAAGCCACTCGAGGGTCATGCCGCAGAAGAGTCTTTTCGCCATTATCTCCACCTTGCTGGTCAATGGAACTGAGTTCGTATCTTTTTCTTCTTTCCTGAATATCCCGAACCAATTGTTTCATATGGTCAACTTTCGAAACTATCCCATC
>V300016263_L3_WHPEAkcfEAAARAA-541_1_paired_trimmed_paired_merged_contig_59243
TATGGAGTCTGGAAGCAACTCCACCCTTGTATTCCTCAGGCTTAAATACGTCAAGAGATACAAATCCCCCACATATTTCGGAAGTTGATTGATTGGAGCGTCCATGAAATCTAAAACTTTCAGAAGTTGAAAGTTTCCCCTCAATGTATTGAGGAAAGACTCGGGCCATTCTTCTTGGTTGAAAGTAAAAACAGAACGAATATGAGACTGTGTAATGCTTCCCAAGACTTCAGAGGGACTGATGTTGATTGAGAGCCGCCGATTTGTTGGTTTAAAAGTTGACTTGTCTTTCGATAAGACATGACAGAAGCTTGAATCCCCACCCTTTTTAAGGAGGACTTCGCGCAACAGATCATGAACTCTACAACTTCGAGCTTTTCCATTCATGTAAACTTCTGACACTTGAACCAAGCTTCTGTGA
>V300016263_L3_WHPEAkcfEAAARAA-541_1_paired_trimmed_paired_merged_contig_59244
CAAGCTGTTCTTCTTGACGCTGAGCAAAAGCAAGCCAACAAAGAAACCAAACTGTGGCTCGAAAGCGTAGAAAATGCAGTCTATGAAGCCGATGACGTGCTGGATGAGTTTAATACTGAAGCTCAACGGAGACAAATAGTGCCTGGAAATACAAAGCTATTAAAAAAGGTGCTCCTTTTCTTTTCTTGCTCAAATCAACTTGTTTTTGGGCTATAGATCATAAAATAAAAAATAAGGTTAATCTCAGTTTATTATTCTAAGATTTCGTAGTTTTTAACCTTTGGTATATGATATTTTTTTTATCAAGTCTTAATTTTGGGACAGTCTCATACATTTTTTAAGTTTCCGTCAAAACCTCCATTAACTGATGACATGGCATCCAACGTGGATAATGATTGGGCAACATACCTCAACATGGAGAAATTTTTTGTTGTGACGGGAATATAAATGGTACATCACATGTTTTAATAGGAGTGGTGGGAAATTTTATTTTTTAAGTCATTAACTTTTTAGCACACATATTCCAACATTTGTATAATGACACGTGATATACCATCTCTTAAATCGATCATACTGAAAAATCTCTCCTCAACATAAACAGTAAAAGTTAAAAAATAAAAACTAAAATAATTTAAAATTTTGAAAAAATAAACCTAAACCTTTCTCTGCCCTTTTCTTTTTCGACTCCCCCTTTTCTACACAACCACCACCTTCTCCACCATTCCTCTCCTAACACCCACCGTCTTCTTCGTCCTCCTTATCCTGCACCCCAACCCAGACCCAGACCCAAACCCACGATTCCCTCACCCACCGAACCCAAATCTCGCAAGTTCCCACCGCCGTCAACGCCCAATCGGACCCAGGCACCAATTACGGATACTTTCATTTCATCGTTTCAGTGCTTTTTCCGTTGTCGTTTTGAAGTGGGTTGGATGCGTTTCGGATCTCGATCTGGATTCTGGAATTATGGATACTCGTAAAAGAGAGCGGCTTGAAGGTTTTGGCTTTCACTCTAAAGGCACCTTCAAGAAGAACAAGCAAGGTTCGCTCTTTACTTTCTCTCACTCTGTTCTTGTGATTTTGGTAAATCTATTGTTTTTTGTTGGTTTGGGTTTGAAGCGGGAGAAGAGGGAAAGGATCATAGGGAGGAGATCCGATTGGGTGTTGAGGGTGGTGGGAACTTGAAGAAGGAGGCGCCGTCACTCAAAAACAACCGGAACCCGCTGTCCCCACTCCTACGCCAAGCTCAGATTTGCGGAGACTGGAAACTGGAAAAATTGGGAGATTTGCAGAGACTGGAAAAAATGAGAAATTAGGATTAGAATTTCTGGGCTGTTAGTGTAAATTCATGGCGGATTAAGGGTTTATTAATCTCCCTGTGAAAATCGGATTCACATGGGATTAGGGTTT
>V300016263_L3_WHPEAkcfEAAARAA-541_1_paired_trimmed_paired_merged_contig_59245
TGATACTTTTCGTTAAAAGCTTTGAAGGGACGTGTGATATTTGACTGAATAGTGAATACCTTTTTAAATTTTTCGGGGCCTATTAGACATGCACTCTGGAGTCTGGAATACCTCACGATTCGGAAAAAAATATCCTGACTGTGCGGGGAGAAGTCTCCCCTTGAAACGGCCAATTCTTCCAGTTCTATGGAGGTAGGTTTCTTAAATTCACAAAGAATTTGCTCTATCAGTAACACGAGGATAATCCTCCAGCATCCAATCCCAGATTTTCTCACACCCTTATTTAAATAATTAAGCTATATTTCTGTGGCCGAGATTTGATCTGCAAAAGCGCTGGCCAGAGACTGAAAGGGATTTTTGGATGGCCATGGTTCTGTAATCTTTGTTTGCTCCTACCCTCTCTCAGGACTTTCATCAAGCACCTGGCAGGCACATTTTGGGCGTTCATAGTGGAGCAAAGATGGGTGTGGGTCTGTCAGTTCTGATAGGGTTGAAAGCAGCAGTCTTGTTCTCGTTGTTTGCATTCCTCAGAAGCTCTGGTTTCGCTGTGCTTTCGATACCAATTTTGTACGCCTCTCTGGTATCCGCGTTGGTTTCACTTGCTGCTCACCCATCCATAGACCTTCCCATGCTGTTGGGGAAGAACCCAGATGGGAGTTTCCCCGTTTGGTCGATTATAATGTTCAGCCCCTATTTGTATT
>V300016263_L3_WHPEAkcfEAAARAA-541_1_paired_trimmed_paired_merged_contig_59246
AGCCGCATCTCAGTCTTTGTGAAAGTTACCACAGACACAGTCTAGTATTTGATCTGAGTATTGCACATCACTGTGAATAAGTCTTCGATTTTCACCTTTGTATGCAAATGACTTTTTTACCAGATATGGTATGAATTTTTTATGTTCCCTTTACTGGTGAAATCAAACATCGTTGAACAACGAATCCCTCTTCAAGCATGAGCATTCAAAACATAACTAAGGAGGAAGGGATTCAAATCTCAGGAGTACCAGAAGTCCTACGTGCCAAGTGTTTACAGCAAATTTGGTGCTTTCAGAGGTATGATTTTATTGTCTGTTTGAAAATAAGATGCTGCATCATAAAATGGCACGTTTGGTTTGGGATGATTGCTTAACCAGCACAGTGGCTAGAAAGAACGATTCACAAAAAATCATCGAAAGAAAAACAGGGGAATATTAACGAAAGCAGCTTGGATATGCAGGACAAAGCAAATCAGCATCAAGATGCAGCGCTGGATTATGTATAGCCTTGCTCGCTTCCCCTTCAAGACTCTACCCCTTGAAGCCCGAACCTTGCACCCTGTCCTCGGAGGAAAAGCAAGTTCCTGTAAATTTGTTGCA
>V300016263_L3_WHPEAkcfEAAARAA-541_1_paired_trimmed_paired_merged_contig_59247
AAAGTCAGGCCAAGGACACCAGGAGTTCATGAATGAGTTAAAACTTATTGCCAAGCTCCAACATACCAATCTCGTTAGGCTCTTGGGTTGCTGTCTTGAAGATGAGGAAATGATATTGATCTACGAGTACATGCCCAATCGGAGCTTAGACAAACTTTTATTTGATGCATCTGAAAAAATTGAATTAAATTGGGGAAGACGTTTTCGAATTATAGAAGGCATCGCTCAAGGAGTACTTTATATCCACAAGTACTCGAGATTGAAAATCATCCACAGGGACCTAAAAGCAAGTAACATATTGTTGGATGGAGCCTTGAATC
>V300016263_L3_WHPEAkcfEAAARAA-541_1_paired_trimmed_paired_merged_contig_59248
TCGGTCTCATGGCCTCTCGTCCCTGTAACAAACTAGCATCATAATCAAAGAACTATACATTGTTCATAATTGTTCATGAAAACTAAAATCAACTTGCACGGGAAAGTTCGAAACTGAGAACAGTAACACCTGGATGCTATCTGTCCACCATGGCGAGCAATTATACAAGTTTTCTCATACAAACAAACATCTCAACTAGCTGAGTTTCCAAAACATGCCTTGGTCACAGTAAAGACATCGAATAATGGTTTACTTGTTTGATACGGGTTAGCAGTGGACTAAATATACCTGAGGGCAAATTCACCTGTTGCT
>V300016263_L3_WHPEAkcfEAAARAA-541_1_paired_trimmed_paired_merged_contig_59249
AAAGCAGAAAAGGCATGTGCAACATCTGACCATAGTGTGATCTTAGCTTCTTCATTTCTGTAAAACAACGAAAGCCAAAAAGGATAAAAAAAATTTTAAAGTCATGAAAATCTTTGTATTTAAAATTATTGGAACTATTTTTAATAGAAGAATATGACTATTAGCCTATTGAAATGGAATTGACAGGTAAAAAGCTTTTAAATTTTATTATGGACACGAAATGACCTGATGTTTTGTATAACCAAATCAC
>V300016263_L3_WHPEAkcfEAAARAA-541_1_paired_trimmed_paired_merged_contig_59250
TAATGCATTTCATATGGTGTACATTGTGGCTTGATTGGTGCCTTGGATTGGGTTGTATTGGACAATTCTTAGGGTAGAAGTGACTGATTTTTCGTTTCAAATCATGCGTTGAATACAGGGTGTTATCAATCCATTCCAGACACTAAAAATGTATTGTTTTGTTACCTAGAAACGGTATGATTTAGTTATGTCAATCTTCGTTGCATGTGAAACGAATGACTGAAAGAATCCGAGTTTGAAGTTAATGGGTTCTTGAGTTTCATTTTAAAC
>V300016263_L3_WHPEAkcfEAAARAA-541_1_paired_trimmed_paired_merged_contig_59251
TACAAAAGAATTAAAATGAGCTGGAATCGGGCTATGAAGGAATCGCGTTCCTTAATTACGAATGTCACACCTGCATTTGTGTAGGGCTCAAGGGAAAAACCTGAAATGGTAAGCAGCATGAAGTCAAGTTCGGCCAACCCAAATATCAATTCATTGGCCAGGGTTGTAGTTGTAGAGGAGTTGAAGCTTCACCCAAAGTCTCTCAGACAACACAATTCTAAACATACCTCACATTTCGGCGTCAAAGCCATGTCAACAATATCATAACATTCAAGCAAGCAAACCTTAACCAGAACCTCTTATCATTTTTAGCCGTCGATATTATGAGATTCAATGCTGCTTTTCTTTTCAATTGCAAGTTGAATTTTTTGATCAGGGAATTAGGCAAGTGATATGTTCTACTTGTTCTCCATGATTGATGGTGTTGACATTGCAGTAGTTTCCGTCTTTACTTGAAGGAGGTACAAGAGTTTCTATGATTTTATACCCGCATTCTGCATCGACGTAGCTTCATTGGAAGGGCTACAACTTGCTACTATCACAGCTTTTCTTAGCAGCATCATTTATTTCATTGCAGCAGACAAGGCAATGCTGCTAATCGATAGCAGCATCCATTCCATTTGACGTTGTCAACAGTAACAGATATTCGAACAGCTCGAATTCTTTCAGGAACATAAATAAAATAATGACTCATTTATAAGCACAAGTAAGAAAGAGTTACTTCAATCAATAAAAATGAAAGGCAGCGAATAAGAAAACTCACCGCCCGTAAATTCCTACAATCCATCCCCAAGGCTTGTTCAAATGAAAATTTCTGTGCCAAATAAGGTTGAGTGTAGACAGATGGCAAAGTGATAATGCTTCGAGACAGGTTTGTCCAAGCAAGGAATAATCTAAATGAATATTACATGAATTTGATGAACGTTTACAGCTTATTAAGAAATACGGTAAGACGAAGAAAACAGGCTTCCTGGGTTTTGAAATTGGGGAAGAAAACAGTCTTCAAACAACATTACATGAATACATGGGTACACATGCACAAGTAGACAAACTAAAGTGACAAACAATCTTACAATAACACAAGCACCTGAAAGTGGAAACAGACTATTGTTTCTCGGAAGGCATTCCACTGGTAATTTCAAGTTCCGTCTTGCAGTTGTCCCTCAAATTTTTTAGTGTGACATAACTGTCTTCAAGATGGTTGCTTTCATGAACAAGCACATCCTCCATGTTAAGAAAGAGTGATCTCCACTGACTCGAGAGATCATATTCACTTTTTGACGCTTTGTTTGGATGTAGTCGGTCCTTAGTATTAATCTCCTTTCCCCTGACACATTTCTCAACCAATATGCTCGCTTCTTTTTTACTCCTCTTCAATGCAGCAATTCGACCCTTGATATCCTGGTATTGGAGATCCGACAAGATGTGAGCAGCTTTCAAGCAAAACGAACAAGAGCAATCTTTGAGCAAGTATTCACCTACATTCAAATCAGCACTGCCACCACCTTTAAGAGTCGTGCATCTTTCCAACTTTTTAAATTCGTGGGATTTCGAGCAACTTTGCGACCTAGGCAACCTCGACCACTCATTAGAACCATATTTGGTTGTTGCCACTTTACCAACTCCAAGATCCTTTTCGTTGTTACCGCAAACAACAGCGACTAATCCTTCATATAGAGGAACACTTTGATTAACTTCTGAAATGTGTCTGGGTTTATCATATTGACATTTCCCCCCATCACCACAACAGTCATTCTTACACATTCCTGAGCATTTTGAAATTGAAGCAATAGACGAGCAATTATCCATCAATGCATCACCGGCTTCTAGAGCACTGCGCGCATTCACTCCACTGTCACTGGACTTTTCCCCCATATCATTTGACATAGTCAAGGTAATAGAATCGCTGTCGTCATTCGACGAATCATCAATGTCACTATAAGTAGGCGAAAACACTGATTCCTGTGTGCCCTTTGGCGAAGACAAAGCTTCAGGGTTACAATCTGCTCCAGTTTTGGTCTGGCATTTCTCTCCTACTAAATCCTCAACCCCTAAAGACAATTGCTTTGCAAATTTCGAACCCCTATTTTCCAAATCAACATCTTTACCGAACTCATCTCGAGATTTAGCACCCGAACCAGCTGAAATCATCAAAAACCCCCTTTTTATGGGCCGGTTGGTCAAATCACCGAGAACCCGTCGGGATTTGCAAGACCCATTGGTTGAATTATCACTACTCATAGTGCAATTCAATTGCAAAAGGATAAACAAAATCGAAATCTAATCAAGCCAATTAAGCATTCAACCTCAAAATCTTGAAACCCTAAAAACCCAATTCTCCGGCGGCTCGCCAAAAACAATGGATTCTCCAACTTCTTTCTGTAATCTGGGAAATGTTTGGTGATTGAGATGGAAGAAATCTGAGTGAGGATCTGGAAATGGACAAGTGTGGGCCGGTTTTTAAATTAAAGAAGAGTAAAACTAAAACTCAAAATTTGTTGAGGCGGGAGTCGCTTCAGCCTGACCCGGACCCGCCCCCCTAAGTTTGAATACTTCAGCAAAGTGTCGCCCAACGCCACTGATAAATGGGGCATCTCTCTCCTGCCCTTTAAATTTTGAAAATTGAAAAAAAAAAAATCGATATGATATTATATATATGGTCCGTTTACTAATCCATAATCAAATTGAGGAGAATTGAGTTGATGAGGAATCAGAATGGGGTGAAATCAAAATCAAATTTCTATTGGAGTTCTTTACTAAAACTGTCTGAAATCGGAGTAGAAATGACAACAACTTATATAAACTGTTTACTAATTTACTTAAATCGGAATAAAAATTAATTTGATTACTAAAATGCCCCTATTGTAACTAATCTAATTTATATGCTAATTATTTTAGTTAAACTTTTTTATTTTTTTTATAGTAGAAAGTATACTTTTTCTTGATAAAACTTTTATCCTTTTTTTCATTTTTTATTGAGACCCTCTGTCCTACCCCATTACCCAAAAAAAGCGACAATCAAAAATTAAAAGTTTAAAATAAAAAACAAAAATAATAATAACAACCAGCGTTAGTCACGCAGCAATATTTTTGGATAGGATTGATAATTCAATAAACCTCCGAAAAATCAATTAATTAAAATAAAAATAGATGTAAAAACCTAGCCACTCGGTCGCAGCTTGTC
>V300016263_L3_WHPEAkcfEAAARAA-541_1_paired_trimmed_paired_merged_contig_59252
TTTTCCAGTTCTTTCTCTTAAAAACTACAAATCACAACTGCCAAACTCCAAAAAAAAAAAATTGAATTAGAAAAGCCATTTACTTTTCCTTGGATTTGGGTTTTGCTTCAATTCCTACACTGTCCAAAACATTGCCGGCTGTAGTGGAGGGGTTTAGTCATTCATTCTTAAAGTTTTTGAGTTCCATATGTTATATCTGTGATAACTGGGTATTTTCCGATATGGGTTGCTGTTTTTCAATCCGTTAAGTCCAGAATATTTCGCGGTTTTTGCGTTTGTTTATGTCTAATTTGCACCGATTTTGGTCAGATCTATTTCTGATTTTGTTTTCCGTTTGAGCACCGGTTGTTTTTGCATCGCCGGGAAGTTAATTTTCCGCAACTGAGG
>V300016263_L3_WHPEAkcfEAAARAA-541_1_paired_trimmed_paired_merged_contig_59253
TGGTTGGAAACTCTTGATCTCTCACACAATCGCCTTTCGGGACAAATTCCTCAAAGTTACTCCTTTTTATCGCTCTTGGCTCATGTGAACTTGTCTTTCAACAACTTGGCCGGAAGAATTCCGTCGGGCAACCAACTTCAGACGCTCGAGGACCCATCCATTTATGAAGGCAATCCATTACTCTGTGGGGTTCCTCTTTTAACCAAGTGTCCGGGAGATGAAACACCGCCTTTTCGCCCTAGTGATGCAGGAGATAATAAAGATGAAGATGATAACGGAAGGCTTTGGCTCTATGTCAGTATCACACTCGGCTTCATCATAGGTTTTTGGGGAGTTTGTGGCACATTAATCGTAAAGAAGTCATGGAGATATG
>V300016263_L3_WHPEAkcfEAAARAA-541_1_paired_trimmed_paired_merged_contig_59254
CTATAAATTAGGCCTAACCCTTCCTTCTTCCTCCTCACTAATCACTGATTAGCAGATAATCACAGTGATTTGGCTTCGGTTTAGTTTCTGTGTTTGAGTTTTGTCGTGGCTTTTTCAAACCAACTGACGCCTCTACCCCATTGGTCCGTTACCCTCACGCGCCTCACCTTCGCCATCTCCCTCCCTTTTTCCCGTCCACTTTCCCTCTCTTTTTCTCTAGGGTTTTGCATTTTCTCGGCTCCCAAACACCTCTTTCAAACAATGAGCAGCAACGAGGATAACTTTGACATGGCCGAGCTCGACTCCTCCCTCCCCGCCGCCGCCGGCGCTCCGAGTGCAGAGGATCGTGATGGCCTTGTGAATGCTCTCAAGGATAAGATTCAGAGCATGGCTGGACAGCAGACCGACGTCTTGGAAACTTTGTCACCCATCGTCAGGAAGCGTGTTCAGGTTCTGAGGGAGATACAGAGCCAACATGATGAGATTGAAACAAAATTTTTTGAGGAGAAAGCTGCATTGGAAGCAAAATACCAGAAGCTTTATGGACCTCTCTACACTAAGAGATATGAGATTGTTAATGGTATAACTGAAGTTGAAGGAGTGACAAATGAAGCTGCAATGGACCAAGAAGGAGACGAGGACGTCGAAGACAAAGGAGTGCCTGACTTTTGGCTTACTGCAATGAAGACTAATGACGTACTTTCTGAGGAGATTACCGAGCGCGATGAAGGGGCACTCAAGTATCTCAAAGATATCAAGTGGTCTAGGATGGATGATCCAAAAGGATTCAAGCTGGAGTTCTTCTTTGATACTAATCCATATTTCAAAAATTCCATCCTGACAAAAACATATCACATGGTCGACGAGAACGAACCTATTTTGGAGAAGGCTATTGGGACTGAGATCGAATGGTATCCTGGTAAAAGCTTGACACAGAAGCTTTTGAAGAAGAAGCCAAGAAAGGGATCGAAGAATGCGAAACCTGTGACCAAAACTGAAGATTGTGCAAGCTTCTTTAACTTCTTTAGCCCTCCTGAGGTCCCTAAGGAGGACGAGGATCTTGATGAAGAGTCTGCGGAAGAACTCCAAGCTCAGATGGAACAGGATTATGACATTGGTTCAACAATTCGAGACAAAATCATTCCTCATGCAACATCATGGTTCACTGGAGAGGCTGTTCATGGGGATGGGTTTGACGATTCAGATGATGATGACGAAGACGATGAGTTATATGATGATGATGATGATGAAGACGAAGAGGATGAGGATGATGACGAGGAAGAGGAGGACAAGGGCACGAAAAAGAAAAGGGGTAATGTGCAACGTGCAGAAGGTCAGCAAGGCGAGCGCCCTGTGGAGTGCAAGCAGCAATAGTAACAAAGTTTGCATAGACGGGCTTGTGCTGGTGGCTTGTGGTGCTTGAGAGTCGAGTTTAGGATAGTCTTTGTTATTGTTTGGGGAAGATCATTATCCGCAGGGGTGCGTTGGGTTTTATTTCTTCTGTTGGGATGCTTTGGGTTGGCCAATGCTGTCTTTGTCCTATGAACACATCTTTTTTTTGTTCTTTCTTTTCTTTTTTTTCGGGACGACACATCTTTTTGATTGTTTGTTTTTATTAAATATAGCGAATGCAACATGTTTTTATGATCTTATCACATTTATAGTCTCATCATCTCTTACATTTTCTGAATGTATTGCTAATGACATCACATCTCTCACGTAGACCGAAGAAAATCTCGTGAGAATTGTTTGGTAGAAATGATTGGATTAGAAGGGATATCTCTGTAAATTCAACAAACATTGAATGTACAAAGAGGATTATTTTTTCATCTTGAGGGTA
>V300016263_L3_WHPEAkcfEAAARAA-541_1_paired_trimmed_paired_merged_contig_59255
GACTTTTTAATTAGGGTTTTTCTACATTGACAGCTTACAATTCTCTGTCGTTCGATTAATTCATCGGAGTTCATCCGGGGAAGACGACGACAATGGGCGCACCGAAAAAAGGTGCATCTAGGGTTTCAGAGGACCCTGAGGAACTGGCACGTGTCCCCTTGCAGGCCATCCTCTTAGCTGATAGTTTCACCACCAAATTCCGACCCATCACACTCGAACGCCCCAAAGTGCTGTTGCCGTTGGTAAATGTCC
>V300016263_L3_WHPEAkcfEAAARAA-541_1_paired_trimmed_paired_merged_contig_59256
ACAGTGATGATTGGCCTCAACCACGCACCTTCTTCATGTTTCCACCCCCTTCCAAGTAATCATAAAATACCAAATGGGCATTGACTTGCAGGTACGACCACCGTCCTTTCACTGCTTCTTTGAATATTTAACTTAATGGTATCAAATTTGTATAATATCCGCAAAAATCACGCTTTAATTTCATCCTGAAAACGAACTCCATGCTCTCAAATCTTGTGAAAATTCTCGTGTATTTGCCGTGAGACTCCAGTATTTGATCGAAACCGAAATCTTGGTTTCTGGGTATCGGGTACTTTCCTTCTCTCTGCTTTTTCCTCTTTTATTTTGGTGTTTGCTGGATGTAGAAATTGTGATCGTTTCAGCTGCTGAAGATTTTATGAGTGCATCAAAATACAGTAATGGTGGAGGCTCAGTTGAGCCAATTGAGCTCCTTGTCAAGTTTCAGCTTCTGG
>V300016263_L3_WHPEAkcfEAAARAA-541_1_paired_trimmed_paired_merged_contig_59257
ACCTGAGCTTCTGTGGAAATATATTGAACCTCCAAATCTTTTTTCTGCACTCTTTCACGAAGAAAATGAAAATATGTGTCTAAGTGTTTAATCCGAGTATGAAAGACTGGATTAGAACACAAAGCTAGAGTGGACAAATTATCACAATGCAAGACAGGTGGTGAAGAAAGATAAGTGAAGATCCTTAAGAACCAATCTTATCCAAGCAACATTAGCCAATGCTTTATACTCAGCCTCGATTGAACTTCTAGATACACTTCCTTG
>V300016263_L3_WHPEAkcfEAAARAA-541_1_paired_trimmed_paired_merged_contig_59258
GATTCACTCGAACCCGCAGTACACCTGATGCAACATTAGCAAACACATCTCCTGCAGTCTCTAACAATTCGTCTTGCGTAACGGTGTAATGAAAGAGGCCAGGCCTTGTCAAGAAGAGTGATTTCGCTTGAAGAGCTGGTAATGAAACTGGATCAGGCACGCCTGATGACTGCCCAAAGCTCACCATGTATCCCCGAAGTTTTA
>V300016263_L3_WHPEAkcfEAAARAA-541_1_paired_trimmed_paired_merged_contig_59259
TGTTTATTTTGATGTAGAAAGAGAGAAAGTGAAAGAAAAGAAAGAGGGAGCAACTGAGCATTCGGAAGAAGAGAGAGAGAGAGAGAGAGAAGAAAGGCAGTGTCTGGGTGGTGTAGGGGAAGATAGGGGGCAAAGCTTCAGCATTTGGTCTCTCTTAGTCTCAGCAAGCCCTCCTTTTTCTCTGCCCCTCTGTTCCCTCCTTTTACTTCGCCGTTTCCCCCCCCCTTTACCTCGCCGGAAAAGCCCCTACCCTTTCCCGGGAAAGCTACAAACTTTTTCCGGGAAAGTTTTTCTTGTCCATTTTTTTTCAATTTGTTTCGGGAGCTGCAGATTCTGCCGAGCTGATCTGAGCTCAGCTGATAGAGAACTTGGTCCGAGTGCGTCGTCCGGGAGCTGAGACGAGCTCGGAAAGCAGGTCTAATTCCTCGCCAATATATCTCCGGCGATATGCGCAAGTGAGACTCTTGGCGATTTATACAATTTCGTAAAAACCCAAGTCGCCATAGCAAACAATGAAGCCGCCGGCGAACGGCGCGGCAGCTTCCGTCGCCAACTGCGCATCCAATTCATGCCCAGGGGGAGAGAATGTAAAGAGCATAAACCCGGAGCTATGGCAAGCGTGCGCCGGGCCGCTGGTGAACTTGCCGCCGGCCGGGACCCACGTGGTGTACTTCCCTCAAGGCCACAGCGAACAGGTTGCGGCTTCTATGAAAAAGGATGTGGATGGTCAAATACCGAACTACCCGAATCTTCCATCCAAGCTACTTTGTCTCCTTCACAATGTCACCTTGCATGCGGACCCCGAAACAGACGAAGTTTATGCTCAGATGACACTTCTGCCCGTGTCATCGTTTGACAAGGACGCACTA
>V300016263_L3_WHPEAkcfEAAARAA-541_1_paired_trimmed_paired_merged_contig_59260
TGATCGAGAAACTGACGGCGTTGATGAAGGCAATGATTTTGCTGATTTTAATTTTGGGAGGCTGGCTAACTTCTCGGTTAGTCTCCTCTGGAGAGTTGGAGGTTGGCGATAAAGTGTTGACCATGATATGGATAAAGACCGGAGCTTTTTAAAATCTGCCAAAGAAACCAGCTCTCTTTCCACATCGCTGAGCTTTTTGTCTACATGGATACTCAACTTTGTTAGATGTTGCAAGCTTGACAAATCAGCTAGCTTACAGGGCTGGCGTCCACCT
>V300016263_L3_WHPEAkcfEAAARAA-541_1_paired_trimmed_paired_merged_contig_59261
AGAGAATCCTTTGAAAAGCTTAATCCATGTGCAAGGAAACAAAAATGACGTTTACTAGTATGCCTAATCTTAAACAACTACTTTGTATGGTTGCCTCAGAAACTGCATTCAAAAGCCAAAATCATCTTCAATAAGCGTGCCCTGTGTTGCGAACAAAATATGGAATCTTACTTTGAAACCAAACCGTGAATACTCGTATATATTAGTGTTATTTTTTGGGTTCTAGAACAGGTCACCCTATAAATATTAAAATGGGATCGTCCAGATCATTGGGGATATG
>V300016263_L3_WHPEAkcfEAAARAA-541_1_paired_trimmed_paired_merged_contig_59262
AACAAACAAGTAGACAAAGCTTAATCCATGTGCAGGGAAACTAAAATGACGTTTACTAGTATGCCTAATCTTAAACATCTTTGTATGGTTGCCTCAGAAACTGCATTCAAAAGCCAAAATCATCTTCAATAAGCGTGCCCTGTGTTGCGAACAAAATATGGAATCTGACTTTGAAACCGAACCGTGAATACTCGTATATATTAGTGTTATTTTTTGGGTTCTAGAACAGGTCACCCTATAAATATTAAAATGCGATCGTCCAGATCATTGGGGATATG
>V300016263_L3_WHPEAkcfEAAARAA-541_1_paired_trimmed_paired_merged_contig_59263
ATTTGTGTTTACTTGCACTTTCAGTAGGGAAGGTTCCCATCTGCTTCATATCCCCAATGATCCTGACAACCTCATTTTTAAGCATTATAGGGTGACCTGTTATAGAACCGAAAAAATAACACTAAGATATATGGTAGGGCGAGTTTTCATGGTTCGATTTCAAAGATTCCATATTTTGTTCGTAACATAGTGCACGCTAATTGAACACGATTTTGGCTTT
>V300016263_L3_WHPEAkcfEAAARAA-541_1_paired_trimmed_paired_merged_contig_59264
GACTTTGAGGCCGGAGCAGAGCCTGAAGAGGTTTATCTTCATTCCGGGATTGGTTGGGATTCGGAACGGCAGAGATATGCCGATTGGGAACCGGGGAAGGGTGATTGGCCGCCTGGTTCGCGGTGGGAAGAAGCGTTTCCAGATGTTAGGAGCCAGGATTAAGGTGTTCCGGAGTAGGATTGGAGTTGGAAGTGGGGAGGGACTTTGCTGAGTGAAAAGTCGACTTCTCCTCTGACTTTTACTCCAACAGTAGTAACTGAGTTTGGTACTTTGGGTGTGTCGTAGGATCTGTCACAAACTC
>V300016263_L3_WHPEAkcfEAAARAA-541_1_paired_trimmed_paired_merged_contig_59265
TAAAACTCAAAGTTTTCAAACCCTTTTTATTAGTTTTCCTAAATATAAACTAACGAATATTCATGCACCAACCCTTCAAAGTTTAATATCCAACAGACCAAAATAGAATATCCCAAAGTTTACAACTACTTGCTCACAACATATCTCCATTTTTTTTAGACTTCATCAATTCCAGCATGTGTTCGCATCTTTTGCCCCATTCTCTTTCAAAGAACTTCATGTTCTTGGTGTGCCATCCTCAAGCATTTCTGCACCCCCTTGTTGAAGATTTTAATTCTGCCGGAGAAAAACTAAGTTGCATTATCATATCTTGCCCTCTTTTTCCTGGCCATCTTGTGTATGACCACTGCTGCTACTGCTTCCCTTCAGCGCCCCCCAGTACCCGGAACACCAGGCATCGTACAACTCCCTATCCAGCCGAGAAAGATTTTCTTTCTTCCAAAATACATCAGGCTTATTGTCGTGCTTGTCCAACCGATCACTCGTGATAACTGGTGGGAAGATGATTGGATCAATACGTTGACAGAAGTAGTAAGTTCCTTTGGCCTTAATATCAGCACAAAGGAATTGATTGTCAAGATGGCCTGAGATGGACACTTGGAACACCACTACACGTAAACGCCACAATTCCGATTGTTCAATGCCAGAATAACACACAATGCACATAAGGCCAGCGTCGTTGATTTCAGTGATGAAGGGAAAGCAACCGTCCAGAGGAGGAAGGAATATGCTCTCAAGCTCAACTAGATTCCGACCCGGTCGAGGGATGCCATATGAATCCAACCGATAAGTAAGAACATCACCAAAATGCCCTTGATGGACAGCAACCAAAAAGTCCTTGAATCGTGCTAAAGTAGGATGGGGTTTATATGCGATTTCAAATGGATCCTCCCGACTGTCCCATGGCTCCCATTTCTCTTCGAGAGTGTCGAACACGTATGACTCAACTGACCATGTGTTTGTCACCACGAGCTTGTGTCCCAAAGCGTAGTAGTGATGGGCAGCAGGACTGGTGACAGTCTTACCAACGACAAAGGGGGGATTCGGGAGAATTTTCCACTTCCCAGATTCGGGATTATAAACCTCAAAAAGGGCTGGCCATGTTTCTGTGATATATCCCCTGTACTGTAGGGACAAAACATAAATTTTGTTCCCGAGGGTAATAACAAAAGGATAAAATTTAGGACCAGACAACATGGGTAGATTACTCTTGCATGGATCATCAGTGGGAGGATCACATGCAATAACATCAAAGTTGGGCCAATAATCATACCCTAAAAGAGGATGCGGGCAACCGAACTGACCCCCAACAATGTAAGGGTTGGAACCCACAATCATATATCTTGTTCCGAATGGCACCATGCTTCCGTCTGGATAACAAGAAGCATTCACAAGTTTAAAATCCGGTCTAGAAGGCCTCCGAGCCTTCTCCAAAGAGCTCCACGCCAATAATTTGCTAATATT
>V300016263_L3_WHPEAkcfEAAARAA-541_1_paired_trimmed_paired_merged_contig_59266
ACAAAAACAAAGAAATAAAACTGGTTAAAAGAAAGCAGAATCCTGAGAGTATGGTGATTGGAGGAGTTAATTCTGATTATTCCCATGGTTTCCGAAAGATAATTGAAGAAGATAAAAGTAATAGATCCAGTTCTGGGTCTGCCGTGTCTAACTCTGAGAGCTGCGCACAATTTGGCAGTGGAGATGCTAGTGATTTGACAGGTCCTGCGCAGTCGATGGTATGGGACTCAATGGTACCTTCTAGGAAAAGGACCTGTATAGGCCGTCTTAAGCCATCTCCTGTGGAAAAGCTCACAAAGGATCTGTATACTATTTTACATGAACAACAGTCTTCCTGCTTCTCCGGGTCTTCTGAAGAGGATCTGCTTTTTGAGAGTGAAACGCCAATGGTTTCTGTTGAGATAGGCCATGGAAGTGTTCTGATTAGGCATCCCAACTCAATAGCACGAGAAGAGGAATCTGAAGCTAGCTCGATCTCGGTTGATAATAAACAGTGCCTTGCAAATGAGGTTTATTCCCGTTCTGCAACCCTTTTTGTACATAATAATAAGGGTGTCAATATGGCCAGTACTGTATCTGGAAGGATGAATAACGTTGCAGGACAAGGAATGCAACATGAGCCACTGAAAAGGGATAAGTCTCAACTTGACAACTTTCAAATCTTGGGAAACCATAATTCACCACTGCGTCATGTAGATTTAAATGAGATTTTAACTTTTGAAGAGTTTACGA
>V300016263_L3_WHPEAkcfEAAARAA-541_1_paired_trimmed_paired_merged_contig_59268
TTGTCTCAATGAAGTCATTTTTGGTCCTGATTTGAATATCTCCTTTTCCCATCACGTTCACTGTTGACTTGTCCCCAAAACTCACAGTAGTACGAAAGCTTTCATCCAGGTTAACAAAGGATGCTTTACACCCACTCATGTGATTGCTACACCCAGTGTCCACATACCAAGTCTCTTGGTCAAAGTCCTCCGCAACATGAAATGCCATCAGCAGCGTTTCTTCCTCCTTAGTCCCAATAAAATTTGACTTCTCCCCCTTCTCTTTAGGAAGCTTGGTGTAACACTCATTTCTGTA
>V300016263_L3_WHPEAkcfEAAARAA-541_1_paired_trimmed_paired_merged_contig_59269
GGTGATACCTGGGAACAGGACATAGCGGGGGGAGAGAGAGGGGGAGAGAGAGAGAGAGAGAGAGAGAGAGAGATTAATTAGGTCTTGGCTCAATGCAATACTTACAGTTTCGAAATTGAAGAGCCCCATTTCTCTGAATCAATTCGATGGCCGATCACTCAGACGCTTCGCCTCTCATCCCTCCGAAGCAGATCACCGAGCCTAGCGAGATCGACCTCGAGGCGGGCCCTGGCGAACAAATCCAGTGCCGAATTTGCCTTGAAAGTGATGGCAGGGACTTCATTGCTCCGTGCAAGTGCAAAGGGACTTCGAAGTATGTCCACCGGGAGTGTTTGGATCATTGGAGAGCTGTAAAGGAAGGGTTTGCATTTGCTCATTGTACAACCTGCAAGGCTCCTTACCACTTGAGAGTTCATGTTGTTGCTGACAGAAAATGGCGAACCTT
>V300016263_L3_WHPEAkcfEAAARAA-541_1_paired_trimmed_paired_merged_contig_59270
ACACCTTCACTCCTCTCCACATGGGCACATGTGAGGGATGTTTCTCACTAGAAGGCATGGTGGCCTGCAGCACAAAAACATTGAATTCAGAAAGCTAAGTCTATGATTTGAATATTCCAACTTAAAGTTAACTACCTAGGTGATGGGGATGATCATGATAAGTGAACGGTTGAGCACCCCCGCACTTTTATTTAAAATTTTCTTTTTAATTTGACGTACATATGATGATGCTAGAGATATCATCTACTTAAATTATATTTTGTAGGCTACATGTTGTGCCGGTTAATTTTTTGATTCATTCTTTAAATCATTAAACGAGAAATTCAATCATCAACTGTCTCATCGTGTTATCTGCAAAAATATGATCTAAAAAACATACTCTCTCAGCATTTTTTATGTTTTAAAGCCAAAATGAATCTTTAAAGATAAGCTTTTATAAAATATAAATAAATAAATAAACAAATAAGCATGAATTTGCACAATTT
>V300016263_L3_WHPEAkcfEAAARAA-541_1_paired_trimmed_paired_merged_contig_59271
ATCCCGGAAATCGATGTCTGCAGATGGGAGCCCTGGGATTTGCCAAAACTATCGGTGATAAAGTCAGATGATCAAGAGTGGTTCTTCTTCTGCCCCCGCGATAGGAAGTACCCAAATGGCCATCGGTCCAATAGAGCAACTGATGCTGGATACTGGAAGGCTACGGGGAAGGACCGGACCATCAAGTCCCGCCAGTGCAAGTTTGCCACTAACAGCAATGGCCAAGTTGGGATGAAGAAGACCTTGGTTTTCTACAGAGGCCGTGCCCCCAAGGGCGAGCGTACCAGCTGGATCATGCACGAGTATCGTGCTACTC
>V300016263_L3_WHPEAkcfEAAARAA-541_1_paired_trimmed_paired_merged_contig_59272
CCATCTGTCGGGCTTCTAAACTCTCAGATTTCCTTAGCAAGAGCCTAGAACGAAGGAAGAAGATGAAGCACGAGCGCACGAGCGAGAAGCCCTTCGAAGATTGGTGAGAGCCCTTTTTACTGTGAACTTTGGCGGTTACTCCCAATTTGGCGCCCTAATCTGCAAAATTTGGCGCCTGCAAGATTTCCCCCCGATGGATTTGGGATTCTCTCTGTTGTTGGAATTGTGAAATTCCACCTATTTAGATGGAAATTAAACTCGGTAATCTTCATCCCCAATTTCCCCTTTTTTTTCCCGTTGAAATTGCCGTTTCTCTTGTAGGAAGGTTCCCAAACGTGGGAAAACTGCTTTCCCATCCTAATTCCCTAGTTTAAGTGAAATTCTGTTTTATTTTACTGTATCCAAACGGAGCATAAAATAATTATAAATAAGAGAATAGCAATTTAGTGATGGACAGTTTTTCATTAAAAGACATCAGTGCCAGACTAACTACTTCCAGTGCACTTCAACAAACTTGGTGAACCAACGTTTTGAAAGGTGCATAGTAAATTGGATCTCGTCTCATATATAAATTCGAGGTCAGACCCGGATAACTCCAACTCACCTCATCAACCTCTACATTGAACAC
>V300016263_L3_WHPEAkcfEAAARAA-541_1_paired_trimmed_paired_merged_contig_59273
TTTTGTAGATTAGTACAGCAACATGCAAATGTAGCTCAATTAGTTACCATGTTAGTTGAAACACATATATTCTCATTTGTCCTGGGAAGGGCATTTGTAACAGATATTGAGAAGCTAAAAATCAGCAGCAGAAAAAGATATTTGGATGTAGAAAAAGTGCTGAAGTTTTTTTCAGAAGTCACAAAGGATGGCATCAGTCCTGGTTCAAATTTGTTAACTGCTTTACAAGTGCTAGCTTCTGCGCCTATTGATAAACAATCTCTCCTTGATTCGGGCATAATGTGCTGTCTCATTCATATTCTCAATTCCCTTCTGGATCCTGATGAGGCCAATCAGAAGCAAAGGGCTACTGATCATGATGAACTACTCTCAACTGGGAAAGATTATGACGGTGTTCCTGGCCAAGTCCGTCGGCTTGAGGTAGAGGGGAGTGTTGTGCATATTATGAAAGCACTGGCAAACCATCCCTTGGCAGCACAAAGTTTGATTGAGGATGATTCTCTTCAGTTGCTCTTTCAGATGGTTGCGAATGGCTCTTTGACAGTCTTCTCTAGATACAAGGAGGGCCTGGTTCTGCTGCACAGCATTCAGCTTCATAGACATGCTATGCAGATTCTTGGTCTTCTTTTGGTCAATGACAATGGGAGCACTGCAAACTATATTCGCAAACATCATCTGATTAAAGTTCTTTTAATGGCTGTCAAAGATTTCAATCCTGATTGCGGTGATTCTACATATACCATGGGCATTGTGGATTTGCTGCTTGAATGTGTTGAATTGTCATATAGATCTGACGCTGGTGGTGTCAGGCTCAGGGAGGATATACATAATGCCCATGGTTATCAGTTCCTCGTTCAGTTTGCTTTAACACTTTCCACAATGTCTGAAAGTCAGGGGTTCCATTCCGTTCAGTATAAATTTTCAGACCAAAATTCTGCTTCTGGCAGTTCCCATGCACAGGATGTTGTAAACATTCAGGATTCCATGGGAGAAAAGGGACCCTTAGATGAACAACTTTCTCCCACACTGTCTAGGTTGCTTGATGTTCTTGTTAATCTAGCTCAAACTGGCCCAACCGAACCGAAAGGTTCCAACTCTTCCCATACCAGGTCCAGTGACCATAGCAGAAGTCGTACACCATCTTCAGACAGATTGGCTGATGAAGTTTGGGAAAAGGACAATAATAAAGTCAAAGACCTTGAAGCAGTTCAGATGTTGCAGGACATTTTCCTCAAAGCAGAAAGCAGGGAGTTGCAAGCAGAAGTTCTGAATAGAATGTTCAAAATATTTTCAAGTCATCTTGAAAATTACAAGTTGTGCCAGCAGTTACGGACTGTTCCACTTTTCATCCTAAATATGGCTGGTTTTCCTCCATCTTTACAAGAGATACT
>V300016263_L3_WHPEAkcfEAAARAA-541_1_paired_trimmed_paired_merged_contig_59274
TGCTCATGTCCATCTCTACAAATGGCGCAAGGGAAATATTTTCTGAATCCTCCATGAGAATTAACCTTTCCATCATGTCAACAAGTATACGACCTGACTTCATTGACCTCATTTGCAACACATATCGAATAAGCATTCGAAGTTCTGATGCAGATAGCCTGTATGCCCCAAGAACTTCCACAATCTCCAGAGCATGCTTAAGGAATGGAGATGAGCCCAAAAGGAATGGGTGAATGGTTTCCAGCAGAAGTTCAATGCAACCTATAGAGGTGAGGTTTTCCTGGTTGAAGGGACCAGCACGAGCAAGCCTTTCAATAAGGTTAAGCACTTCAAGCTGCATCTTTGGAGTAAAAAGCAGTAACGACCGAATAAGAACTCTGACAGCACCAGCGTTAAACACCCGTTCCTTATCAGGATGAAATGAACCTGATGTGGTCATTATTGAAAAATTTGATGACTCATTATCAAGCACATCCGAGGATGTAACACTTTCTGATGTTAAGAAGGGTGGAAGCACAATTTCAAGAGCTAGTTCAAACAATAATTGTATGACTTGCTTTTCACAGTCCACACTAAGCAAGCCTGACTCAGACAGAAGATCATAGAAAGTTTGGGATGATATAACTGTGTGCAATTTTGTCCTATTAACAGCATTATCACACACTCCAGCAGTCACTAGACGCAACAAATACGTAAACACCTTAATGTAAACCTCTAAAGAAGATTGATCTGAATGCTCTCCGTCACTTTGGAAACTATGGAGTGTGGTAAGCAGAAGAGAAAAACCAGTGGCTTCACCAAAAACCCTCTGAGCTGAGTTGTTAACTCCCAGAATGCGCCATAAAGCCCCCATAGTGTCACATTTTGCATCATTTTCAAGCCTGTATTGAGATCCCAAAACACTGGTAACCATTCCACTTTTTAGAATTTCAACAATCACACCTAATTCTTCAGGATGTGCCTGGGTACTATCTTCAATGATCAAACATGACAAAAGCCTAAGCACCCCTGCACGGTGTGTGTCAGACACAAGAAATGGGAGAACAGCAGTTACACCATTAGCCACACGGAAAGATGATTGATTGGTTTCGGTTTTCTTTAATAAAGAGACCATACAATCCCATGCAATAGTAATTGTACGGTCAACTTCAAACATAGGAAGCTTCACTGAACCAGATTCCATTAACCTGGGTGATGAAATAATTACATCCTTGCTGTCCAAGTGCTTTTTAAAGCTGCTTGAGCTGGACTTTCTCTCCAACTGATTACTATTGCCACTTTGATGTTCTGAACCCAAAAGTAACTTGTGCTGCTTCAGGTCATCCAACAATACCTCCAGGACACCAACTTCTCGGAGGACCTTTTTGTACTGCTGGTCAAAAGATAGAAGTTTTACGAAAAAAGAAAGTACAGTGTGCTTTAACTCTGATGATATTGGTTGCTGCAATAAGCAACAAAGTGACAGTAACTCTTGCTCAGGGACGCAATTCACAACAGTCACAGCATACTCAAGAATTTTTAGAAGTATCTCTTGGAAAGATGGAGAAAAACCAGCCATATTTAGGATGAAAAGTGGAACAGTCCGTAACTGCTGGCACAACTTATAATTTTCAAGATGACTTGAAAATATTTTGAACATTCTATTCAGAACTTCTGCTTGCAACTCCCTGCTATTTGCTTTGAGGAAAATATCCTGCAACATCTGAACTGCTTCAAGGTCTTTGACTTTATTATTGTCCTTTTCCCAAACTTCATCAGCCAATCTGTCTGAAGATGGTGTACAACTTCTGCTATGGCCACTGGACCTGGTATGCGAAGACTTGGAACCTTTCGATTCAGTTGGGCCAGTTTGAGCTAGATTAACAAGAACGTCAAGCAACCTAGACAGTGTGGGAGAAAGTTGTTCAGCTAAGGGTCCTTCTCCCCTGGAATCCTGCATGTCTACAACGTCCTGTGCATGGGAACCACTTGAAGCAGAATTTTGGTCTGAAGATTTAAAATGAACAGAATGGAACCCCTGACTTTTTGGCATTGAGGAAAGTGTTAAAGCAAACTGTACAAGAAACTGATAACCATGGGCATTATGTATATCCTCCCTAAGCCTGACACCACCAGCATCAGGTCTATATGACAATTCCACACATTCAAGCAGCAAATCCACAATGCCCATGGTATATGTAGGATCACCACAATCAGGATTGAAATCTTTGACGGCCATTAAAAGAACTTTGATCAGATGATGTTTACGAAGATATTGTGCTGTGCTCCCATTGTCATTGACCAAAAGAAGACCAAGAATCTGCATAGCATGTCTGTGAAGCTGGATGCTGTGCAGCAGAACCAGGCCCTCCTTATATCGAGAGAAGACTGTCAAAGAGCCATTCGCAACCATCTGAAAGAGCAATTGAAGAGAATCATCCTCAATCAAACTTTGTGCTGCCAAGGGATGGTTTGCCATCGCTTTCATAATATGCACAACACCCCCCTCTACCTCAAGCCGACGGACTTGACCTGCATCACCGTCATAATCTTTCTCACTTTTAAATAGTTCATCACGATCAGTAGCCTTTTGCTTTTCATTGGCTTCATCAGAATCCAGAAGGGCATTGAGAATATGAATGAGACAGCACAATATCCCCGAATCAAGGAGTGATTGTTTATCAATAGGCCCAGAAGCTAGAACTTGTAAAGCAGTTAACAAATTTGAACCAGGAGTGATGCCATCCTTTGTGACTTCTGAAAAAAAATGCAGTACTTTTTCCACATCCAAATGTCTTTTTCTGCTGCTGATTTTTAGCTTCTCAATATCTGTTACAAATGCCCTTCCCAGGACAAATGAGAATATATGTGTTTCAACTAACATGGTAACTAATTGAGCTACATTTGCATGTTGCTGTACTAATCTACAAAAGACATCTACAGTTAAATTCAAGGCTGCTTCTTTCTCCTTTTCAGAGCTGGATGACCGGAACTCTTCCCAAAATCTCTTGAAGTCCAATTCCAATTCATGTTTGTCTCTTGAAGGAGAATACGAGCCGTGAAGAGCTGAATTAGTATTGTTATTGGCAGAGAGAGACGAGGACGAAGAAGCGGCGGCGGCGGAGGCTGAAGCAGATAAAGAAGACGACGGCGAATGAGTGAGACCGACCTTCTCCCTTAAGTCCTTAAGCAATGTTCCCCATTTCATCGTTTTCC
>V300016263_L3_WHPEAkcfEAAARAA-541_1_paired_trimmed_paired_merged_contig_59275
TTCCGGTATCAAGGCATAGGGTGTTTGAGTTTTTGCGGGATGAACAGTTCAGGAAGGACTGGGACATTCTGTCCAGCGGTGTTCCAATGCAACGCATTGTCCAAATTGGCAAGGGCCAAGGAGATGCCAATGGTGTTTCTCTTCTTCGTGCTAACGCGCCAAATGCTAACAGTAACATGCTGATATTGCAAGAGACGTGGACTGACCCTACAGGCTCACTTGTAGTGTATGCACCGGTTGACACAGAATCAATAAATGTTGTGATGCGCGGTGGAGATTCTGCCTATGTAGCTCTTCTGCCATCAGGGTTTGCAATCCTTCCTGGTGGCTCGCCTGGCTACGGAGTGGTCAAATCTGAAGGCAATGGCTATGATGGCAGTGGCGGATGCTTGCTGACTGTTGCATTCCAAATTCTGGTTAGCAGCCTTCCTACGGCCAAAATCAACATGGAGTCGGTTGAGACGGTTAGCACTCTCATATCTTGCACCATTCAGAGGATAAAATCGACTCTTCTAGCAGCGTAATGTTTTGA
>V300016263_L3_WHPEAkcfEAAARAA-541_1_paired_trimmed_paired_merged_contig_59276
CACCAATGCTCCTCCTTCCAGGACCATTTCATTTGCGACGGGATCTTTCTGAACAGCAGCAGTTAGACCAACTCCACTGCTTCCTTTGCCAGTTGTATAAACTCCCCTTGGTGCTACATTAATTATGTGTTTGGGAAGCTGGCTCTTTGCAACTCCAGGATCACCCATCAGACAAATATGTAAATCTCCTCTAATCTTCTTTCCATCTTTTAGTTTCCTGTGAGGAGCACCCACTAGGAGCAGAAGCAGCGCCTTTTTTATGTCTTCATGCCCAATATTTCAGGTGCCAAAGATCGAGCCAGCTTTTCGTATATGTTACCATCCTCAGCCAAACGTGCAACCTGTTCTTCCTCATCTCCTATAAGTTTGTAACTTTCTCGTGAGTTCACCCCTGAAGTGAACAGTCATTGTCCGTGGAACATGGCCTTTTGGAACATCTTCAGCCAACTCTTGTATCTTTGCCTCTTGAAACTTCAAGAACTTTGATGCCCTGAGTTGAAGTATAAGGTTCCCCTCTGTTCTATTTGTTATACAGCACCTGGATGGGCACTCAAAAAGTGGCATGAAGACTCGAGCAGTTACTTCCTGGTAAATCTCAAAACCACATTCTTCACATGTATAGACAGCAACCTTCGTCAATGGCTTAACATCTGAACACCGCGTCACAATACCTGAAATCCTTACAAGCTGGCCAATATGTGAAGCCTTGACCTCCCTAATTGCATATGGCTTCGACTTCCCACTTGAAGATGCTCTTATGTAAACTCACAAGTAGTGCTTGATTTTAGGAGGCATCTTCTGATGTGGATCCGGACCATCCATATTCTCTGGTCCATCTTCAGACCTTTGAGTCATCATTATGTCATGATCATCATCTGTAAATGCCTTTGTGGGCTCCGGCATGAGCTCATCGATGCCATCAGCAAATACACCAATATAACGCCAAGTGTTTTCTTGAACTCGATTGAGGAATTCTTCATCCAAATACAAAATAAGTCCTCAATATCAATCTCGATGGCTCGAAATTTTTGGTTTGCAA
>V300016263_L3_WHPEAkcfEAAARAA-541_1_paired_trimmed_paired_merged_contig_59277
GGACTCGGAAAACTCATCCGCCGTTGAAAAGAATGAGGGGAAAGAAGATGAGGAGCTTACTAACTCAATGAAGAAACTACAATTTGAGGAATCATCATCCGGTTCAGGGCAGGCATCAGTGTCTAACTTCAAGAGAAAACCAGTTATTGTAATCGTTATCGGCATGGCAGGGAGCGGTAAGACAACCTTTATGCATCGGTTGGTTTCGCACACACATGAATCCAACATTCGTGGATACGTGATGAATCTCGACCCAGCTGTGATGACTCTCCCGTTTGGTGCGAACATTGACATACGGGATACTGTTCGGTACAAGGAGGTGATGAAACAGTTCAATCTTGGACCAAATGGTGGGATTTTGACTTCACTCAACTTGTTTGCTACCAAGTTTGATGAGGTTGTCTCAGTCATTGAGAAGCGAGCGGATCAGCTTGATTATGTTCTTGTGGATACTCCTGGTCAGATTGAGATATTCACTTGGTCCGCTTCTGGTGCTATCATCACAGAAGCATTTGCTTCAAC
>V300016263_L3_WHPEAkcfEAAARAA-541_1_paired_trimmed_paired_merged_contig_59278
GAAGAAGTTGAACGGAAACATGTAAGTGTTCAAACTTTGGGTTCTCACCTTCACTATCATTTCATCAGCACCTTATTGAGTAATCTCTTAGGATATCACCTAAGGTCTACATGCCTTATTGAACACAAAATGGCAAAGAAGGATTTATACAGTATTATATATGCGATGATATCTTTGTTTTCTTCCTCTTTCATGGAATGCTCATCAACCCTCTCTATCGAGTAAACCTAGGCTCTCCGTGTAATATTCAAT
>V300016263_L3_WHPEAkcfEAAARAA-541_1_paired_trimmed_paired_merged_contig_59279
CAAACCACTGGCAAAGAACAAGAGTAAGTAATGATGAAGTTGGACTAGTTTTGACCTCATTGTACATTCAGCGTCCGTTGTGGCTTGCAACCACATGGTAAGCTTCAAACAATGACTTCATTTTTGGTTGATAGTAAGCATTAACCAATTTACCATAACTCTGAAAATGAGAAATTTTAGTATGACTGTTGTTTTAATTCAAAACTATTCCTATATAAAGTGAAAGTGAGGTTAATTGTACGGGAAAAATAATAGAATAGTAGTGGTATTCCAGCAAAACTTCTCTTCCTAACTTTGGCCTCCCCATTCTGCCCCTTAAGCCCAAAAAGAAACTCATATATATCAAAACCAGCTGGAGCACTCCAGCTCCGCCAACTCGACCTCACAGTGCAGCAAGTGTGGGAGAGGGCATCTGGGTTAAAGACATCTGGGGGGTTCGGCGCCTATAACCATTTGGTCCTTATAATATTTAGGAAAAACCACTCTTAAAGTTACAAATTGCTACGCTTTTGACCCTTCCTCCGTCTGTCAAACTATCATCTCGTTTAGTGTTTTTTTTTTCATGGCACTAAGTAGACTCATTTTTTTTCTCACTTGCACTCCCGATTGTTGCCATGGCCATTTTTTTTCCTCACCAAATGTGACCTCGAGAAAAGCTTATGACGACATGGAGTTTGTAATTAGCCAAGTTTGTGCTTACATCATTATTTTTTCGTCATAGGTGCAACACATTACTATCTTTCCAGTCAGTGGTCCGGAAGCTATATGATTTTAAGGGTACTGACCAGGTTGCCTATTCCATTTTTGTTTCCTTATTTTTGTTTCTTTTGAACCCCTTTTA
>V300016263_L3_WHPEAkcfEAAARAA-541_1_paired_trimmed_paired_merged_contig_59280
AGCTACTCAACAATACACTACCCCTATAGATAATCCAACAATAAGCACAGCTGGCTCGGCCTTCATCTCCTCAACTATACTTTACTGCCTGTTCAATTATCCATCCCAGTAAAAGACCTGAAAAACGCCAATCTGATATCAAGACTAAGGAAAAACAAAAGAAGGCGCCACTCGTTTGTAGCCTACTAAAATATCAACGTCATGATCTTCAAAGTTGCGAGGTCGATTCCCAAAAATTTATTGAAATTCAAGGCCATCAAAATAATCAAATACAAACTCCAAACTGTTCAAAAAAGAACATTCCGGTATACTATTCTAGCTTCCATTTCCAATTTAGACAGGAAACTAACATTGAATAAGCATTAACTAATTCTACTATTTATGAATTTAAAACCCTTGTAACAGTAATAAGAGAAA
>V300016263_L3_WHPEAkcfEAAARAA-541_1_paired_trimmed_paired_merged_contig_59281
AACATGTGAAACATGCATATAAATTGCAGCAAAATAATAAGAGGTGACTATTCATTTCTACGTGAAGATAGTGATAGTGCATGACATGTTCATAGTATACATCTAATTCGGAATACAACGGAAGGTGTTATTACAATGATGTTAAAGCAAAGATGACGGCACGATATCACTGGTAGGGGAAAACCTCGTAGTGCGGGTTATAAGCCTCGTTCCTATGTCAGATACTTCGTCGTCGAAGAGCTGTACGAAATAGGAATGA
>V300016263_L3_WHPEAkcfEAAARAA-541_1_paired_trimmed_paired_merged_contig_59282
ACAAAAGCCCAATTCTTTGGAAACCCAAACCCAACCCATATGTCACTAAGGTTGCCACGTGGTAGCCCATTAACTCACCCTATCTCTTTCTCATTTCCCCCATCCCGAGTCAACTCTCACACTCTCTCTTTCTCTCACATATCTCTTTTCCTGATCTACCCACACACACACCCATCCTTACACCCAAAACTTGATGACACCACCAACAACTCGAGAGGACCACCTCTCTCTCTCTTCATCGTATCTGTGAAGCATAACGCAGCCTAGAAACCCCGAGAGTTTTCCCGACGAACCCCGTAGCCTTCCAGGCATTTCCCGGCTCCCTTCGGCCACCCCACGACTAATTGAAGGT
>V300016263_L3_WHPEAkcfEAAARAA-541_1_paired_trimmed_paired_merged_contig_59283
CGGGTCAGGAGCATCAGCAAGGTGGGTTTGCGGCGGCGGAACTGGATCAACGGGCTCGTCCGCGGGCTTCGCGTCGGGCTCTGGGCCACGCCGCACTGCGTGGCGAGGAGCTTGAATTTCTGTAAAGTCCCCATCTTCTGGATTTGAGGTCTGTTGCTGCTGCTAACTCCCATTCCTCTCTCTCAATATATACATGTAAATTTTGGGGTGAATATTTGAATTTAAATTGGAGAATGATTGCAGGGGAGAGACTGAGACACAATTGA
>V300016263_L3_WHPEAkcfEAAARAA-541_1_paired_trimmed_paired_merged_contig_59284
ATGATCTCTTCTCCTTACACCAACGTACAAATCAAGCTTCAAATATACAAGCGGAAACCAAGTTCCTGAGACACCTCATTTCTATGTAAGAGCAGCACAATTTAAACTGTCAGTTTCAGTCTCGAAGCTGCTACTCCGTGTCAAGACAAATTCAACTGCGTCCCTCTGATCCCATGTCGCCAAAAACCAGATGATGGGCATACTGGACAGAGAACCATGCTTCGCCTTCTTATAAAAATATGAAGGGCTCTCTCTTGTCTAGCTTTACATGGCTAGTCCCCATGTTTGATAATCGTTGCAAAGTTTAAGCACAAGGGTGAGTTTATGCTTGACCTTCAAATCAATGACACGTAGCTGAATCTATGAAGCTCCTTCAGAAATAAGAAGACTGAGCGTGAAGCACGTTCAAGTGAGCAAGTATTCTGGCTGCCATAGATTTTACACTACCGCTTCCACGCTGAGTTAAATCAACTAAAGGCATCTGAGCGGAGCCTCCAAACTTCTGTTTAAACTCCAGCAGCCGGAACATTCTTTCTAGAGCATTTAAGGCCTTCTCTTGCAGACTAGGGTATGGTTGAACAAGAAATTTTATTATAGGTGGGATGGCATCCGCATCTGTGAGCACCTTACAACCCATCTGCAGTCTCTCACCTTCGATTAAAGTTAATAGTGCATCTAAAGAAGCCTCACAAGCTCTGGGATCAGGTTCCCCAAGAATCCTAACCAGTGGGCCCACTGCACCAGCCTCCACAAGGCAAAATGATGAAACAATGCCACAGATTCCACCATGAACAGGGCATCTGGTTTCTGGTGGGGC
>V300016263_L3_WHPEAkcfEAAARAA-541_1_paired_trimmed_paired_merged_contig_59285
TTCTCTCTCTCTGTTTGTTCGTAGCCGCCTTCTTCCCTCTCTCTCACTCTTACCTTATTCAATCCTAAAAGAAAAACAATTTAATATTTAATTCTGTTTTTTCTGTTGCTATTTTCGTTTTTCTTTAATTCGCTTTTTTTTCCGCCGGAAGAAATAGCTGGTAGAGGATCAGAGAGGAGATTGGAGGGGGGAAGAGATATGCCGTTGGGGTGGTGGTGGTGCATCATCATCGGAACGGCGTCGTCTTGCGATGGTCGTCTTCGTCGTTGATGGGCCTGCAGTTCCAATTGCAGATGAGTTGGCAGC
>V300016263_L3_WHPEAkcfEAAARAA-541_1_paired_trimmed_paired_merged_contig_59286
ATTTGCAAAGAAGAGATCGATCATGGCTTTGGCGGTGGTAGGTGGAGCCGTTCTCTCCGGTTTCTTCCAGCAAGTATTTGTGAAGTTGGATTCTCTGGATGTCAAGAACTTCATCCGGGGAAAGAAACGGACCGGTGGGTTACTAAACAAGTTGGAGACCATGTTGCTGTATCTTAATGCCGTTTTTGATGATGCTGAAAACAAGCAAATTAGTAACTCAGGTGCGAGGCAGTGGCTGAATAAGCTTAAAGAGGTAGTCCATAATGCAGAGGACCTGTTGGATGAGATCAAGACAGAAGCGTTAAGGCGGAAAATAGAAGCTGAATTTGGAAGTAGCACAAGCAAGGTACAAGACCTCATATCTGCTTCTTTTCATGCTTTTGAGGAGTCAGTGGACTCGAAGATAGAGGATATTCTTGAGAG
>V300016263_L3_WHPEAkcfEAAARAA-541_1_paired_trimmed_paired_merged_contig_59287
TGCGAATGAGGTGAGGGGAAGTGAGGAGGCATTTGGCGCTCCAGAGAGGATCGTTGAGGTCAGCGCCGTGGCGTTCGAGCTCGGTGGAAAGTCCACCGTCGACCACCGCCACTCCGCCTGCCTGCCTGAGTAAGTCCCTCATTAACGACGACGTTTCGGCGCTGCCTCTGCTGCCCATCCCGTCGTCAACAGAAGAACCACTCTGTGAATGTGTGGGGTCAATTTTGTATTTGTAGTTGTGAGGAA
>V300016263_L3_WHPEAkcfEAAARAA-541_1_paired_trimmed_paired_merged_contig_59288
TATAATTACTTTCATAAGAACAATTTCAGTACCACTGATACATCTATAACTGAGCTTATAACCAGATGTCATATCAAGAAATGGAACTTAACCTAGTAATTTCATCCAGTCTCTGTTATAGTGGAATTTTGATGCAACTCATCCCAACAACATCTGATTTCACTCGACCTTAGCTGTAGCTTTTACCCAACCAAGCCAATTTTTTGGGAAAGAGGAACAAAATAAGGGGAAAAAACACAAGAAACAAAGATGGAGGGGTATAGAAGACACCAATTTATAACATAGATCAACCTTTTATACAGACCAAGTTATTACAGCAAAACAACACGAAAGTAGCTAC
>V300016263_L3_WHPEAkcfEAAARAA-541_1_paired_trimmed_paired_merged_contig_59289
TTTTGAAATTTGACAGGCTAATTTACGGCCATTAGCATTTGACAGAACTGCATAAAATAGTCATAGCATCGCCGTTTATAGATCCCACTAATTACGAGACCTTAGCATCATCCAAGTAACAAGATCACGAAGAACAAAGTACTAAGCAGAAGGGTTATGCCACCATGGCTCACACGTCGATACCTTTACTACATAGTTAGCTTAACTCTATCCAACATGAACTACTTACAAGGGGGGCGGACGCACAAACCCCCCATTGTAATTTCAAGGCCGGACTCTCT
>V300016263_L3_WHPEAkcfEAAARAA-541_1_paired_trimmed_paired_merged_contig_59290
AGCTCCATTCTCAGCCGAGGCTCTGATGGTGAAGAGAGGGTGGTTCTTGGGTCTGAGAGAGAGAAAAGGCTTGTGGGTCAGGAGGGGTTTGAAGTGTGAAGAGGAAGGTGAGAGTGTTGGGAGATGGGTTGTGGGAGAAAGCAAGGCCATGGAAATGGACATTGTTTGGATTGATTTGCAGCAAAAGGGGAGGGAGGGGGTGTTGGTTGCTGCTGCTAATCACAACATGGTAGCTCTTCTTTTTCTTGGGCTATCCTCATTCCTCACTCACTCCTCAGCCTTAGAATTGCCCAAATTCCAAATGGGCAAAATTTGTATTTTATGCAGTATTTTTGTTATGAAAATACAAGTGGAAAAGTGTTTAATTTATAAAAACTAGTATATGCCCACACACATTACACAAAGTGTGTTT
>V300016263_L3_WHPEAkcfEAAARAA-541_1_paired_trimmed_paired_merged_contig_59291
AGCTCCATTCTCAGCCGAGGCTCTGGTGGTGAAGAGAGGGTGGTTCTTGGGTCTGAGAGAGAGAAAAGGCTTGTGGGTCAGGAGGGGTTTGAAGTGTGATGAGGAAGGTGAGAGGGTTGGGAGATGCGTTGTGGGAGAAAGCAAGGCCATGGAAATGGACATTGTTTGGATTGATTTGCAGCAAAAGGGGAGGGAGGGCGTGTTGGTTGCTGCTGCTAATCACAACATGGTAGCTCTTCTTTTTCTTGGGCTATCCTCATTTCTCACTCACTCCTCAGCCTTAGAATTGCCCAAATTCCAAATGGGCAAATTTTGTATTTTCTGCAGTATTTTTGTTCTGAAAATACAAGTGGAAAAGTGT
>V300016263_L3_WHPEAkcfEAAARAA-541_1_paired_trimmed_paired_merged_contig_59292
ACGCATCTTCTGCGCAATCCAAAACCTCTCCATCACTCCTATAAATTCTTCTCCCCTGCCTTCCCTCTTTCCCAAGATACAAATTTCCCAAACAGTTTCAGTTTAAAGACTTCGTCTTCTTCCTTCAAATTCTCCATTTGATCAGCTCTTTTCTTTGAGTTTTTTCACCTCTGCAAATCAATGGCTGCTTCAATCTCAGCAGCAACCATCATCGCCGTCAACAGAGCACCGTTGAACTTCAATGGCTCTGCTTTCTTAGGCAGTAACAGCTTGAAGAAGGTGAGCTCCAAGATCATCAGCCAGCCAAAGATACGTTCACCTGGGAATTTCATGGTTGCTGCAGAATACGATGAGTCGAAGCAGACCTCCAAAGACAGGTGGGGAGGGCTTGCCTTTGACGCTTCAGATGACCAGCAGGACATCACCAGAGGAAAGGGCATGGTGGACACGCTTTTCCAAGCTCCTATGGGCAGTGGGACCCACTACGCCGTCATGAGCTCCTACGATTACATCAGTACTGGTCTTCGCCAATTGGACAACATGATGGACGGCTTCTACATTGCTCCAGCTTTCATGGACAAACTTGTTGTTCACATTACTAAGAACTTTCTGAACCTGCCCAACATTAAGGTTCCTCTTATTTTGGGTGTCTGGGGAGGCAAAGGTCAAGGAAAGTCATTCCAATGTGAGCTTGTCTTTGCTAAGATGGGAATCAACCCTATTATGATGAGTGCTGGAGAATTGGAAAGTGGAAATGCCGGGGAGCCAGCAAAACTGATCAGGCAAAGGTACCGCGAGGCAGCAGACATCATCAGCAAGGGCAAAATGTGCTGCCTCTTCATCAATGATTTAGATGCAGGAGCTGGAAGACTGGGTGGAACTACTCAATACACTGTCAACAATCAAATGGTGAATGCTACCCTTATGAACATTGCTGA
>V300016263_L3_WHPEAkcfEAAARAA-541_1_paired_trimmed_paired_merged_contig_59293
TTGATATGATCCTCTTACTGCATCCTACAACAAAAACAAAGACATAACAAATAACATCTTGAATTTATTGATTCTTTATTCAGGTCATCGTATACAGTTTGGTAATCTTAAAAGAATACACAAATTTATGACTCCGCCGGATCATATTACACCTTAAACAATGCATTAATCATTATGAACCTTGTAATATGGTTCATGGGCAAACAACGATGCTTTGGCTTACAGCCACGTCCCCTTAAAACTATTTTAACCCCGCTTGCATAAATGGGAAAACTATACTTTGGTGATCAAATTGT
>V300016263_L3_WHPEAkcfEAAARAA-541_1_paired_trimmed_paired_merged_contig_59294
CATATTTCAATTAATTATGTTGGTGATAGCAATATGACTCTAATTTGACATTTTTTTATGATAAATGTTTTCTAGTTTTGTTTCCAGAGCCAGTTATGATGTTGATGTATCTTATCCTAGACAGTTTTCTTCATAATGCTATATCTGTGACTGTTCACTGTTATATAAGACTTATTGATTCATGTAGTCTATAGTTTTTAGGGCTTAATTAAAAATACTCATTAATTTAGCTAGGATGTCATAGAGTGAACACTGACATATTCAGATAATTTATTCACGGATGAGAATTGGACAGCAACTGTACTGCAATGTTTTGTAAAGCATTTGATCAAATTCCAACACACACATAATGGGTTTAAATAAGAGTTATCTGCCATACAGTTAACAGTTTTTAGGCAGCAAAAAACTAAATTGGAGTTCTTTCAGAGACTGATCATTTCT
>V300016263_L3_WHPEAkcfEAAARAA-541_1_paired_trimmed_paired_merged_contig_59295
CATATTTCAATTAATTATGTTGGTGCTAGCGATTTGACTCTAATTTGACATATGTTTTTATGATAAATGTTTTCTAGTTTTGTTTCCAGAGCCAGTTATGATGTTGATGTATCTTATCCTAGACAGTTTTCTTCATAATGCTATATCTGTGACTGTTCACCGTTATATAAGACTTATTGATTCATGTAGTCTATAGTTTTTAGGGCTTAATTAAAAATATTCATTAATTTAGCTAGGATGTCATAGAGTGAACACTGACATATTCAGATAATTATTCACGGATGAGAATTGGACAGCAACTGTACTGCAATGTTTTGTAAAGCATTTGATCAAATTCTAACACACACATAATGGGTTTAAATAAGAGTTATCTGCCATACAGTTAACAGTTTTTAGGCAGCAAAAAACTAAATTGGCGTTCTTTCAGAGACTGATCATTTCT
>V300016263_L3_WHPEAkcfEAAARAA-541_1_paired_trimmed_paired_merged_contig_59296
TTTTTTTTTTTCATTTAAAAACCATATATATCCCCTTTTGAACTACAAGACAATTATTATTATAATATTTCTATTCTTTTCTGTCAAAGTAAACGATACAATTAGTTAATTTTCTACTTAATTAATAAACTTAATTAGTGTAACATGTTTGATTTAATTGAGTAGTTTGTCATCTGTAATTATCTGACTCCTTTTGTTTATTTAAGTATATATTTAATAAACTTTATTACCGCAAATTGTCCCAGTAGGTCACGGTAGCAGCGTACCTTATCCATCCACTGGGTTAAATGA
>V300016263_L3_WHPEAkcfEAAARAA-541_1_paired_trimmed_paired_merged_contig_59297
ATTCCTCAAAGCTTGTCATCTTTAACCTTTTTGTCCCACTTGAACTTGTCTTATAACAACTTGTCTGGAAGAATTCCTTCTGGAAACCAGCTTCAAACGCTCAATGATTCGTCGATTTATATGGACAATCCATCACTGTGTGGAGTTCCTCTTTCAACTAAGTGCCCTGGAGACAAAACTTTTACTACTGAGGGTGCAAATGACAGGAATGAAGATAGAGACAATGATAAGTTGTGGTTTTATGTCAGCGTGGTACTTGGATTCATCGTAGGTTTTTGGGGAGTTTGTGGCACATT
>V300016263_L3_WHPEAkcfEAAARAA-541_1_paired_trimmed_paired_merged_contig_59298
AGCATAAAGGTATACTCTGTTAATTGATGTTCTTTAGTTATGATTGAAAAGCGTCAACCAAAATTTTAATATGATATGCATAACAAATTAAAATCAGGGTCGGTAAATACCCATTTTTGTATTCTAATCTTTTTTTATGGAATATAACATACAGTTTCCAGGTTATACTGGCATGCCTTTCCCTTTTTGACGATATAGAAGTAATAGATTTACATAAATGTTAAGAATTTAGAAAATAGACATTTAAGTTATAAAGCTGAGTGTAAACTAGTGAGACTCTAAATACAATTTTTGCATAAAAATTGAAAAAAAAAAAATTATATGAAGTAAATTACGAAGCAAAATAATATACATTTTCTTTGAATATTTAAACCCTTGCACCAAATATATACTTTTGGGCTGAGTACTCTCACTTTAACAAAAGCAAATGTATACGAAGGTTATACAGATAGCATCTTATGCTCTAGAAGCCTAGGCCTTGTGTCCGACCAGCAGATGCGTGCACTCCTGTGAGGCACCTCCATTGTTTGTCCTGGCTGTTCAGGATGGAGAATCGACATGTGCCCTTGGGGATTTGTTGGGTTGATGACCCGGATACCCCAGTTACAGTGTAATATATATAATACAGGATCGGAAGACTAACTCTATATATTCCCGCATCTTGAAGCTGGAAAAATGTACAAACATGACCTCGCTTCATCTTTTAGTTTTCAACATTAGTTCGAATATATGGCTCAAAGTTGTGAACTTTATCGTTCATCATCCAGAATGCCTTTTATGACCCAGTATCTTGTTCCAAAAGCTTATTGTCAAACTTCTCATGTGTAATCAAGCAATTGCTTTTTTGCAGCTCTACAAGGAAATTACTTGTCC
>V300016263_L3_WHPEAkcfEAAARAA-541_1_paired_trimmed_paired_merged_contig_59299
GGCAGACAATTTCTTGGTGGATCAAATCCTAATTTGGCCGATCTTGCTGTATTTGGTGTTTTGAGGCCTATTCGGCACCTTAAATCTGGCAAAGATATGGTGGAGAACACGCGGATCGGTGAATGGTATACTCGAATGGAAAGTGCTGTGGGAGAGCCTGCCAGAGTCGGAGCCTGAAGGTGGAACTTATTTGTTGCTTCAGATATCATGGATAAATGACATCCCTTGAACTTTACCTAGTATGTTACTG
>V300016263_L3_WHPEAkcfEAAARAA-541_1_paired_trimmed_paired_merged_contig_59300
GTGTTCATCGTCAATGGAGATCATTTCATGATTTCTCCACGGCCGGGAAAATAATAATCTCCCTCGATGTTGGATTAAATGGAAGCAAAAGCTACTTATTCATGAAGCGACTTCTGGAGCCCAGTTAGACACTTTTTGGCGGATCCAAATCCTTGTTTCCTTTAAAAACCCAACGAAAAATATCCGGCAGCTCCACTTTTTGTTGCACACGGACTTCCCTTGTCACTGCTAGTGTGAACCGTGAACCGATTTTTCTCCATTTTTGCACTCTTTTTTTCCTTCAATTTTTCAGTTTTTGGGCTCTCTGTGTTTAATCTTTTCTCATCGTCTTCTCCAAATCCTGATCGTTGACTTGGAGATATGGATTCCAGAATCGTCCCCTGTTCTAAGAGCTGGCAGAGCTCGCTTCAGATTTCGGCACCAATTTCTTCTTCGTTTTCGAAAGGGTCGTCGTTTTCGGTTTCTTTTCCTTCTGTGACGAAACCCAGTGGAAGAAGCAATGGAGCTCTGGGATGCGGCTTCGTTCGTTGGCTGAACTCTTCCGGGTCGGG
>V300016263_L3_WHPEAkcfEAAARAA-541_1_paired_trimmed_paired_merged_contig_59301
CTGAAAAATGAAAGAATTGAGGGACAGAGTGATGGTGGAGTGAAGGATGATGCTGTGTATTTAAAGGACATTTTGAGGGAGTATAAGGGGAAGCTCTATGTGCCTGAGCAGATTTTCGGGACGGAGTTGCCGGAGGAAGAGCAATTTGAGAAGAGTTTGGAGGAATTGCCCAGAATGAGCTATGAGGATTTTCTTAAAGCTGTGAAGAGTGAAAAGGTTAAGCTCTTGATTTCCAAGGAAGTTGCAGGGACTTCTTATGGGGTCAGTGATTACATTGTTGATTTGAAGGAGATACCCGGCCAAAAGAGCTTGCATCGAACCAAATGGGCAATGAGGCTGGATGAGGGTGAAGCTCAAGCTCTTTTGGAGGATTACACAGGCCCGAGATATGTGATTGAGGGGCATACTACGTCTTGGGTTGGAAAGGTACCACAGTACC
>V300016263_L3_WHPEAkcfEAAARAA-541_1_paired_trimmed_paired_merged_contig_59302
TGTATCTTGGGGCTTTTCACCTGGCTCATTCTTATTTCTTATGGCCAAAACTGTTTCCGCTATCATCTGTTTGCAAAGTTCCATCAGCAGCTTCACATATGGAGCTCAAGAAACTCAGGACAGAACCATGCATCAACATACGAAGATGAGTGAGACAGATATCTCCTCGTAAAGGAAGCAGAAGGCCATCTGAATGCTAGACTAATAAACCAAGTTAGCACGTGAATGAAGGTCGGATGTAATCATAAGTACCATATTAATAAACCACTATTTTAAGATTAACAAATCAGCTCAGCTTTATCATATTAAACTCAAGGGATAAATATATGTCATTGTGTGAAAAGATGAAAACAAAATCCTGATGAGCTGACAATCTTGAATTTCTTCGGATGATTTGCACGTTCGAAAGTCAGGGGTCCGGAGAACCTCGAGAAAATGAGGACGGCGCGAACCTTTTAGAGAGTGGATGAGTTGGAGAAAAGGGCATCATTTTCAAGAGGTCTCTTCTTCGTCTTGGAAGGAAGAGAAGACGGCGGAGGTTCTGGAGGGAGAACTTCGGCGGAGCTCAGAGGGGATGGGAGGACTTGGGTGGCTGTGGACACGGCTGGCTTTGCCTCTTCTTCCATTGTTGTTGTTTATTCGGTTTCGGGTTTAAATTGGGTTCGGGCTTACTCAAGTGAATTCGGGTTTGCCTAAATTTATCAAGGATAGTACTTGGGTACTGACAGTTCCAGACCGGCAAAACCATTGCAAATTCTTTCACAAAAAGCTATCACCCATCTAACTGAACTCATACGATTTACTTTTATAAAAAAGAGATTCATGCTCTGTTCTTCTTCACGCACTGATTGTTACCACTATGGAGAT
>V300016263_L3_WHPEAkcfEAAARAA-541_1_paired_trimmed_paired_merged_contig_59303
GTAATCAAATGAAATAAAGCAGCTCGATAAGACAGGATTAGGAAATTACAAAAAAAATCATTCAATTTCTGCGGAAGAACAGTCTTGCTTGAGCGTTTATACTACAATTATCTTGTACTCTTGCAAGTATTTATGTGTGATTGCAAACCTATTTGCGCAGGTGGAAAAACCCTTTCACATTCTGTAAAAGCTTATTGTTGTGCAAATGTTGGGTGCTGCCCTAGGCTCCTTGGAAGAGGTTCTGAGCTCCAATTGTAAGCGCTCGCCTCAAGAGAAAAACTTGCCATGAGGGCAATATGGTCTGATGACCATTTAGCGGATGGAAGGCGGCCTTCTTTGTCAGGAAGCTCCAATACACTGTCAAGCCTCAAACTAGCAGCTGTGTAGAATATATAATCTATAGTTCCAAAGAAGGAAGGTGTGAAGTAGGTGAACAAAGCCTCCTTGGTTTCAGGATCCAGCTTCTCACGTTGGTGATCCTCGACCCCATTGGAATGAAAAAAAGTTGCATATGCACTTACCAGATTCAATGAATGAGAAAGCTTGAGTGTCTGCAATATGCCCGATTGATCAGTTTCCTTGCTGGGAAGAATCTCAACTCTGCCCTTGCTTATGAACGTATAAGGATCACTCTGAGGCAGAGAGTTCAAATCTGCACAAATCAGTAGGGGAATCTTCAACTGGGCAATTTTCTCGAGTGCATGGATGAGGGTTACAACCTGCAACAATTTTATGTCTGGATCTTTTCCATTTGCATGTAAATGGGTATTTGA
>V300016263_L3_WHPEAkcfEAAARAA-541_1_paired_trimmed_paired_merged_contig_59304
ACTCCTCTCTCTCTCTAACCTTTTTAGCCGCACTTCTCACGCGCTCTCCGATTCCCAATTCTCCAATGGCCACCGACACACAGAAGCCCAGCGGCACCACCACCGCCGTAGAAACCTCTAAGAAAACCCTAGGCACCTCCCCGGTCCCACCCACCTCCACAATTTCGGATCCACCCGAAAATCCGTCCGGCGGCACTCCCTCTGATCTACCTCCGTCGTCCGAGGTTAACTCCGAAGAAAACGGGTCCAAGGCCGACTCCGAGGATGCCAAGACTGGCTCTGCCGCCGGTGA
>V300016263_L3_WHPEAkcfEAAARAA-541_1_paired_trimmed_paired_merged_contig_59305
AGCAGAAACCACTTTTCAACCTGTGAGAGCAAGCATTGTTCATCAACAGTGAAAGGGCGGAACTGCCCTTGGTTTCTGCTTTGGTCCCTGTACTGTTCACACTTTGCTCTAGTAAGAAGTCTGTTTTGTCCTTGCTGGATGCCCATCTCTCATTCCGCCGTCTCTGGTCTCTTTTTTTTTGGGTTTTGCTCTGCCTTTTCAGTACATGTTTTCCACACATCGATCATCGTAGTTCGTCGACTACTTCCACCTTTCCTCTTGACTTTTTCCTTCCGTTTCCGGATTTC
>V300016263_L3_WHPEAkcfEAAARAA-541_1_paired_trimmed_paired_merged_contig_59306
TAATCAAGAGAGAGAAACACAAAGACATGAACATCAAGCATATATTTTTGAAATACAAAGATCAAAACTTTAGGTATTTACTTCTGAAACAAAATAAATGAACAAAACCTTCAACGTCAAGGAATGATTAAAGTTGGTGGGTGCAATATGAAATCTAAGTTTCTAGAGAGAAACAATCAAACTTCACACTGGATCATATTTTAAGAGAGAGAGAGAGAGAGTTGGAAGTACTTTTCAACAGCAGAGAGAACAT
>V300016263_L3_WHPEAkcfEAAARAA-541_1_paired_trimmed_paired_merged_contig_59307
CAAACAGCCGCTCAAGGAGGACAAAGGTCCTCAACAGGAAGAGAAAGAAGAACCAAAAGGAGGAGCAGCTGAAGCACAAGTGTCGCCGGCGAAAAGTGGCGGAGGATGGGGAGGTTGGGGGTTTTCGTCCGTCTTCTCAGATCTCCAGAAAGCCGCCGAAGAGATCTCCCGCAATGCGGCTGCGGCTGCTCAGACGGCAGCGAAGAGCCTTGCTGACATGCAAGCTGCTGAGGACTCAG
>V300016263_L3_WHPEAkcfEAAARAA-541_1_paired_trimmed_paired_merged_contig_59308
GTGGTGAGCGCGGTCTTAAATTCAAATATCATGAAGGGGCGAGTTCGAAACCAGAGGGGGAGAGATTCACTATGAATTTAGAACAAGATACAACAGATCAGAGGTGAAAGAATGAATTTGTGATCCAACATTCAAACATGTCCGAACGTAAACCGAATCCGAAGTAGACATACAAGAGCATGGAATGGCAGCACAAAAAGAGGGAGAGCCTCTTATTAACTCAGTTACTCAAAAGCTACAAGTGGCAATACCGCAACGCCCGCCATGCTACGGTAAGTGGCA
>V300016263_L3_WHPEAkcfEAAARAA-541_1_paired_trimmed_paired_merged_contig_59309
TGCCACTTACCGTAGCATGGCGGGCTGTTACCGATGGTATTGCCACTTGTAGCTTTTGAGTAACTGAGTTAATAAGAGGCTCTCCCTCTTTTTGTGCTGCCATTCCATGCTCTTGTATGTCTACTTCGATTCGGTTTACATTCGGACATGTTTGAATGTTGGATCACAAATTCATTCTTTCACCTCTGATCTGTTGTATCTTGTTCTAAATTCATAGTGAACCTCTCCCCCTCTGGTTTCGAACTCGCCCCTTAATGATATTTGAATTTAAGACCGCGCGCTCACCACGAGATTCGAACTCAGAGGGGGAGAGGTTCACTATGAA
>V300016263_L3_WHPEAkcfEAAARAA-541_1_paired_trimmed_paired_merged_contig_59310
AGTTTGGTTAAATTTGGTTAAAATAATGTCGTCGTCCTCAATGTCGTCGTCTTCAAACTCTCCGTGCGCAGCGTGCAAATTTCTACGGCGGAAGTGCACGCCGGAGTGCGTCTTCGCGCCTTACTTCCCACCTGACAACCCCCAAAGGTTTGCCAACGTCCACAAGGTCTTCGGCGCCAGCAATGTCGCCAAGATCCTCAACGAGCTCAGCGCTTCTCAGCGCGATGACGCCGTCAACTCCCTGGCCTACGAGGCGGAGGCCCGCCTCCGGGACCCTGTCTATGGCTGCGTCGGACTCATCTCCCTCCTCCAGCAGCAGCTGAAGCAAGTCCAGGCGGACCTTTTCAATGCCAAAAAGGAGCTCGCAACTTACATAGGCCCACAAGCTATGCTCTCCATTCTCCAGCCGCCGACTTACATGGCTCAGCAGCTCCAACGAAACTCTTCTTCCTCGGCCGGTCCGCCGTACAGCATGTCTCCGATGATGGGCATTCCGACTGCGGCTGCTTCCGGTCAGCTGATGGTTCGAGATCCCCAGCAGCAGCAACAGCATCAACAGATTTTCGAGGCGCAGCAGTTGGCGGCGGCCGTGGCGGCGAGGGAGCAGCAGGAGATGTTCAGGAGTTTTGATCAGAGTAAACAGGCAATGCAGCAGCAGGCGCAGGACCATTTGAGCGGGTTCAGTCAGATGGCGGGAGCGGTGGGCAACGCTGTTTTGCCGTCTTTGGCTCTTGGGTTTGATAGCGGTCCGTACCACCAGATTCAGCCGCAGCACCCTCACCATAATCACCGCCACCAGCTGCAGCTTCAGGCTCAGCTGTTGCTCCAAACCCAACAGCCGCAAGGGCACCATCAGGCTCAGCAATCCCAGCAACCCCAGCTGCAGGCAAAACCCGTTCCGGGCGAGGAAGGTGGTGGTAGGAGTGTGGGTCCCTCTTGATGGGTTTTTCCTCAGCTCTTCCCTGCCTTCCCCTCTTTTTCATTCAACTAATTTTCATTCTAGTTCATATCGTCTGCATACAACTGGAAATCTAGAGAGAGAGAGAGAGAGAGCGGGAGAGGAGAGAGATCAGGATTAGAGTTTTGAGTTTTGAGTTTTGA
>V300016263_L3_WHPEAkcfEAAARAA-541_1_paired_trimmed_paired_merged_contig_59311
CTAGCGGTAGTTGTTGCTCGTAAATTGGCGTCATGCGCACATCATATGAAGCTTGACTCCCATCATGAAGAGATAATGTGTATGTAATTTTGATTTGTTTTCGTCTTACTGCATAAATGTTTGTTTCAATCATATAATGCACAAATTCGCACACATATAACGTACTTATTAGCTTGTGTAAATGTAATCTCCTTGTTTTCGGCCATGTTATGGAAAAAGAAACGTTTTCATGAGCAACATTTAATACATGTACATGGACTATGTTATATAAAACTAGAAACGTTTGGTGTTACGACAGTGAATACATATATACATGGACATGTTGGGATGTCTAAAATTGTAGCAATAGCGACTTGCAAAACCCCACTTCCTGACATGATAGGACAATGCCCATAAGCTTTCTGTACATCCCCACATGTTAAGTTCTGCAAGATCATTGCTAGAAGAAAACTTTATTGCACCCGTCACATGAAACGAGTGTTTCACATTTATGGTTGTGTCGTGTGCCTCTCAAATGATATAGCAAATGTGAGACACCCGTTTCGTGCAACAGGTGCAGGAAAGTGTGTTTTCTGCCTTTGTTAACTATAAACAGTTTGGTCGGAAACTAAATAACCAAACCTGTTAAAATTGAGAGCTCTTCCATGTTTGTAATTGCTGCTATTGCTCAGTGGCTCTTCCATGCTTTTGAGAAACTCATATTCCTGGAAGATTTCTTTCATGTCACGGCATCTCAATAATCGTTCTTGAAGGCTAAGTAAGAATCCAGTGAAGACGAAGTTCTTCATGTTCTTCCCTTGCAATCCTCAGCAATATGCGGAACAACAAGATTATTACCCCTCTTTCTACCTAACCCTCTTCATCTCGGAAAACCCATTGAAGATCAGGAATATATCCACTTTCTTTGATTAGGACTGAAAGTGAGTTTAAGATGAAATAAATTTCGTCGGATTGAAGGTGTGATGTGTCTGAGGCAACAAAACAGTGAACCTGACATTTTACAACAATCCAACTTATTCCCGGAGGCTGTTTTAAACCGTTTTCCCTGAGCATTGTTCTTGTCTGCCTGACCTCTAACCACAGCCCTGCTGCAGCGTATATATTAGATACCAAAACATAATTCCCTGCATTCATGGGTTCTAATTCGACAAGTTTTTCAAAGACAGTTCCAACTAATTCAGTGGCAGAATGAATCCGACAAGCATTGAGCAAGGCTCTCCACACTGATGCATCCGGTTCAATAGGCATTGATTCGATGAACTCTTTAGCTTCATTTAATCGGCCTGCGCGACCAAGAAGGTCAACAACACAACCATAGTGAACAAGCTCAGGTGATATCTTAAAATCATGTACCATAGTGTGAAAAAGCTGCAATCCTATCTCTATCAAACCAGAATGCCTGCAAGCAGATAGAACAGCTACAAAAGTTGCCCCATTTGGACGGAAACCATCTTGTATCACTCGTGAGAACGCACGAATAGCATCATATCCTTGACCGTGCATGCTGTACCCAGTAATCAAGGCATTCCATGAAATAATATCCCTCGTCGGTAAAATTCTAAAGATATTTTCAGCATTTTGCATACTCCCGCTTCTTGCATACATTGATGTAAAAGCATTTGCAAGAGGTAAATCAAAACCAAAAGAGAGTTGCCTTCTAGTTGCATAAGCATGCAAGCATTGACCTAGAGGCAGAGAGGCAAGTTGGGTGCATGATGATAGAATATTTATGATCGTCACCGAGTTGGGTTTCACTTCTACAACCATACGGCTAAAGAGTAACTGAGCTTTGTCAATTTCATTGTTCCTGATGTAACTGGCAATCAAAGAATTCCATGCAATCACGTCTCTGCTGGAACATCCCTCAAATAAAGTTCTAGCTGTTGCTTCTTCACCGCAATTCATATACATATCTGTTAGTGCAGTGTTTAAAGGGAGGTCAACTTCAATCCCATGTTTTATCACAAAACCGTGAATTGCTCGCACTGTATTTACACAAGTTCCATCTTCACAAATAGCAAGGATAGAGATTATTGTGTGCGAGTTAGGCTTAGTTTCAGAATCTCGCATCACCGCAAACATTTTCCATGCTTCGTCTTGTAATCCGTTGCAGGCCAATGCCCGGATGAGAGTATTCCATGAGATAACGTCTGAATCTTTCATCTCAGCGAAAACCTTCTGAACAAATTCAACGCAGTTCAGCTCAGCATACATATTCAACAATCTATTCCCCAGGGAAACATCCATTTTCATCCCACTCTTCCTTGCTAGAGCATGCAAACTTTTACCCTTCCTCAAGCCATCAACTAAATTTTCACACACCGACAACATTACAACAATAGTTCTTTCGTCTTCCTTGATTCCTTCTATTCGCATTCTAGAAAACAAGCTCAAAGCTTCCTCATAAAAGCCATATTCAACATATGCAGATATCATGGAGTTCCACAAAGCAACATCGCGGTTGGGGATAGCTTCAAACAATTCACGCGACAACTCAAAACATCCACACTCAGTATACATATTGAGCAATGCATTTACTGTGAACAGATCACCACTGTAACTATTCTTGATAGCCATTTGATGAATTTGTCTGCCCAGTGCAATAGATCCAATTCCTGCACAGGCTTGAATAACAACCAGCAGTGTAGTAGAGTCGAACTTAACACCATCCGCAAGCATCTGCAAAAAAAGCTTCAAGGCCATCAGGTGCTCCCCAACATTAACATAACCGGTAATTATTGCATTCCAACTAACAATGTTCCTCACAACCATCGAATCAAAAGTTAGGCGCGACATTTTGATGTCGAATCTCAGATAAAACCCAATCAATGCAGTGCCCACATGAGCATCCAGATCAAGGAGTCCATTCCTCAAACCAAACCCATGTATCTCCTTTCCTGATCTCAACTCCGAAACCTCCCTGCATGCCAAAAGCAATGCAACCACACTACGTGAATTCGGTCTCAATCCCTCATTCTGCATCTGCAAAAACAACAACACAGCCTCCCGGTAACAACAACACCCCACATACCCATGTATCAAAGCATTCCACAAAACCAAATCTCTCTCCTTCATTTCATCAAACACGTCAACTGCATCATCAACAAACCCGCCTTTGAAGTAAAAATCGACAAGGGCAGTCCCAATTCTAACATCTTTCATCAGACCCGTGTTCCGAATGCTCGAATGTATTCCCTTGCCTCTCTCAACGGCGCCCAGCCTCGCACATGCCTTGAGAACCAGAGGCAGAGAGGCGCTATCCGGTGCCACTCCAAGAGATTCCATCTGGGTATATGTTGAGAGGATTGCACTGTCATTTTTTAGCCTGGCGTGGTGCTTTATGATCAAGTTCCAGTCTTCTGGTTTTGGGTTTTGGATTTGGAGCTGTTTCGGTGTGGGAGGTGGTGTTTGCAGGCTTAGGTTGACAGGTATATTCATTGGCAGGGTTCCCTTCACATATGGCGGGAGATTGT
>V300016263_L3_WHPEAkcfEAAARAA-541_1_paired_trimmed_paired_merged_contig_59312
TAGTGTTATACAAATCCAGTTTAAATGGCTACTTCAAATAATTAATTAAAAAATAATTGCAGTACAAACAATTTGGAATTGTTACAGTAATTAGACCTATACGAGCTGTCCTTTTGATTCTTCACCTCTTCACAATTGGAGAGTGAAATGAATCTGACATTTCAGTACCAAAAGAGCTGGCTGCTAGGCCTGCCGGCCGGGCTTTGTGTACAAAAATAGACAAAATCGCCCGAGACAAAGTATATATCAAGCATCCTCTCTGTTTCTTCAATCTGATCTCGGGCGATTTGAGCCGCCTTTGTGATTATTGTACAAGGGTAAGATCCATCCGGACCCGTGTT
>V300016263_L3_WHPEAkcfEAAARAA-541_1_paired_trimmed_paired_merged_contig_59313
ACCATGAACGGTCCATGGAGGAAGTAATGAAACTTTTTGAGGATCAACATTTTGGCCGTCACCATGCAAAGAAGTCAGTCGAGCAACTTCAAGAAGAAGTAGACAAGGTGTTTAAGAATGTGGTCATGGCAAACGAATATCAATCTTCAAAGCTCTGTGAGGCATTGTATACCAGATGTGAGGATAAAATGGACCAGCTTCAAGTTCTCAGACTTCCTTCCATGGCAAAATTCAACGCAGGTTTCCTGCAGTGTAACCAAAGTTTTGAGCAAGAGTGTGTTGGACCTGCAAAAGCAAACTATGAGGTTCGCATGATGAAGATGTTGGGGAAGTCACGATCTCTATTTATAAAAGAATACAATCACCGACTCTTCAATTGGTTGGTCGCCTTCTCCCTTGTCATGGTGGTCGTTGGCCGGTTCATCATAAAGTTTATATTGATTGAAATCGGTGCCTGGATCATGTTCATCTTCTTAGAGACATACACGAGGATGTTTTGGTCTGCAGAGTCTCTCTACTACAACCCTGTTTGGCATGTAATAGTAGCCACTTGGGAAACACTCGTTTACAGTCCCGTCCTTGATCTGGACAGATGGGCTATCCCAGCCGGTGTCTTGGTAGCTCTGTTCATACTATATTGGCGGTGTTATGGAAGAAAGAAACACGGGTCCGGATGGATCTTA
>V300016263_L3_WHPEAkcfEAAARAA-541_1_paired_trimmed_paired_merged_contig_59314
TCAGCTGTACTCATCAAAATCTAGCGGTTGGGTAATGGAATTTGGTGTAGACTCCATCATCTATATATTAAATTGTTTGTTTGGTGCCAAATTCGACTGTTGCCTCACAACATAATTATAAAAAAAAGAAGGCAAATAAAAATGAATAAATGAATGATCCTGCGGCAGAACATTATCACACAATTGAATGTTAGCAACTGCAGCTCCAAACCATGACATTGCTCAACCAGTTATCACAATATGCTAAAAGTTTGGCTCCCAACCAATAGGCAACAGTGAGAATTAATCAAATGGAGCACAAATAACATCCATGGTTTTCCAAGGCGAAGCAGCTTCAAAGCTCATGAGTAGGTTCTGTTTCGACAT
>V300016263_L3_WHPEAkcfEAAARAA-541_1_paired_trimmed_paired_merged_contig_59315
TCATGGAGTATGCAAATTAGGGGAGTGGAAGGAAGCTGCGAGACTGTTTAATGAAATGGTGAGCAAAGGTATCTTTCCAAATCTGCTGACCTTCAATGTCTTGGTAGACACCCTTTGTAAGGAGGGCTTGGTTGGGAAAGCAAAAGGAATGGTCAAAATGATGACCGAAAGAGGTATTGAACCTGACGTGGTTACTTACAGTTCACTCATGGATGGTTATTGCTTGCGAGGAGAAATGAGTGAGGCAAAGGAAGTCTTTGATCTAATGCTTAGCAAGGGTTCCATAGTTGATGCTTATAGTTATAGCATATTGATAAATGGCTATTGTAAGCATAGAAGTATAGATGAGGCAATGCTGCTTTTTAAGGAAATGTCTGGTGGAGGACTGGTTCCAGATGCTGTTACTTATAGCACACTAATAGATGGTTTCTGCAAGCAAGGCAGAATACGCGATGCACAAAAGCTGTTTTCCAAGATGCAAGCTTGTGGCCTTCTTCCAGATGTCCAAACTTATGCTATATTAATGGATGGTCTGTGTAAAAACCAACAATTGTCTAAGGCAATTGAATTGTTTGAAGAGATGAAAGGCAAGAAATTGGATCCAAATATTGTGGTTTACAGTATTCTTATCGAAGGTTTGTGCATAAGAGGAAAAGTTGAATGCGCAAAGGATCTCTTTAGCGGTTTATCATCAAAAGGACTTCAGCCTAATGTCAAGACGTTTACCATAATGATTAGTGGACTTTGTAATGCAGGTCTAATAGATGAAGCGGAAAATTTACTTATAGAAATGAAAGAGAGAGGCTGTTCGCCAAATGGTTGCACTTATAACACAATTATCCGAGGGCTTTTTAATAACAATGAGACATCAAGGGCGATGGGACTTATTCAACAAATGGTGGAGAATGGTTTTTCTGCAGATGCATCAACAGCCGAATTGGTTCTTGAGTTATTGTCTA
>V300016263_L3_WHPEAkcfEAAARAA-541_1_paired_trimmed_paired_merged_contig_59316
TGGTGATTTGGAGGAAGAGATTTATATGTCTCAGCTAGAAGGTTTTAAGGTTGCTGGAAAGGAAAATTGGGTTTGCAAATTGGAAAAATCATTGTATGGCTTGAAGCAGTCTCCAAGACAATGGTACAAGCGATTTGATCGATTTATGATCGGGCAAAAGTACACAAGAAGTCACTATGACCATTGTGTATACTTTCGCAAACTACAAGATGGAACCTTCATTTATCTGCTTTTATATGTTGATGATATGCTTATAGCATGTAAGAGCAAAGTGGAGATTGAAAGGTTGAAGACTCAACTGAGTAATGAATTTGAGATGAAGGACTTGGGAGAAGCTCGGAAGATACTAGGTATGGAAATTGAAAGAGATAGACCGAAGGGTAAGATTAGTTTGTGTCAGAAGCAGTATTTGAAGAAGGTACTACAACGTTTCAGGATGAATGAAAATTCAAAACCGGTTAGTACACCTCTTGCCCCTCATTTCAAACTTAGTGCTTCTATGTCTCCTAAAACTGTTGAAGAGAGTCAGTACATGGCTCAAATTCCTTATGCAAATGTTGTTGGTAGTTTGATGTATGCTATGGTGTGTACTAGGCCTGATATTTCACAAGCTGTTAGTATTTTTAGTAGATATATGCATAATCCAGGAAAAGGGCATTGGGAAGCTGTGAAATGGATTTTACGGTATATTCTGGGTACTGTGGATGTTGGTTTATTGTTCCAGCAGGATAAAATTACTGGTCAATGTGTTGTTGGATATGTGGATTCTGATTACGCAGGTGATTTGGACAAGCGTAGATCCACTACAGGTTTTGTATTCACTATTGCTGGAGGTCCAGTAAGTTGGAGGTCGACTCTGCAATCTACAATTGCTCTGTCAACTACTGAGGCAGAATACATGGCTGTAACAGAAGCTATAAAGGAAGCCATCTGGCTTCAAGGGTTGCTTGATGACTTAGGGGTTCAACAAGACCATGTGGATGTTCATTGCGACAGTCAGAGTGCTATTCATTTAGCAAAGAATCAAGTTCATCATGCACGTACGAAACACATTGACGTGAGGTTCCATTTTGTTCGTGAGATTATTGACGAGGGAGATATTCTTCTTCAGAAGATTGGGACCGCTGACAATCCTACGGATACGTTAACAAAGCCAGTTTCGTTGCTCAAGTTTAAGCACTGCTTAGACTTGATTGGCATTTGTAAAATTTGTTGATTGCCCCATGGGGGAGTGGGAGACGACTATTAGGAGTTCTACTTAGAGGGTTTGCGCCAAGGTGGAGATTGTTGATTATTGGCTCAAACAAAGTAGTCTAAAACCAACAAATGATGTTGGCTACTTTTGTGGTCAAAATTGATGGTTGGCATGCTACATGTGGGAAATAAAAAATGGATGCACTTACATGTGGGAAATAAAAAATGGATGCACTTATGCCTAATTTGTGGTCAAAGAATGGATGCACTTATGCCTAATTCTTTT
>V300016263_L3_WHPEAkcfEAAARAA-541_1_paired_trimmed_paired_merged_contig_59317
TCTCACACATTTTTTTAATTTTCGATCGTCGAATCGGATAAATTGAAGAAGATCAAAGAACAGAAATCCATAAAAAATGTGTAAGAAGTAAAATGAAATGTGTAAATAGAAAATCTTTTTAAAATATTGAATGCAGTTGGTTGTTCGATAAGGACAACAGGGAAGGCATCCGCTTCTGCGATGTCAAAAACATCTGCACCACACAAATTCTTGCTTGTGTTTCCCGGATACACACTTGTACCCT
>V300016263_L3_WHPEAkcfEAAARAA-541_1_paired_trimmed_paired_merged_contig_59318
AGGCGTCTCACCAAGCACCAGGTACTGCTAATCTGCATCTCATTTGAAACCAATTTTGATTTTCGATACTGATTAGTGCGTAGTGACTCGGGCCTGGTCGATGGTTTAAAAGTTGGTGCTAAGTAGGGAAGTTTGCGAGTATGCTTTTGTTATATGCTTCCTTTGCCTGGATATGATATGCATATAGGCCATGTAATACTCGTTTCTTTGTGTTGTCGACGACCCCCTTTAATGATTTTGTGAGAAATAAGTAAAATGACTGTCTGAGAGACCGGGACTTAGTATCGAAGGATGAAATGTAATGTGTTGGTATGTTTGATTTTGTTCCTTTTAATTCTATAGTTCGTATACGGTTTAGGCTTTAGGATCTAGATGCAATTGTTTAACCCTTGTTTGACCTGCTCATGGTTAAAATAAAAGACACAATTAAGATTTCCAAGACTGCGGCTATATAACTTCATGGTTTTTCGATATGATCCCGCAAGCGCTATGTCAAATCTATCTTAGCTGATAAGCTCAAATTTACATTTGAAAAGGAGTGATCTAGAGAATCTCTCTATCTGGTCTGGCTACTATGTGTTCCTGTTTGAAATTTCGGGTCCAGTCTTTCTTGGTGTTTGCAATCATATGGGAGAACGGTTATTCTATTTGATTTTCCAAGATAGACCAACTTGAGTGCAAATTTACTTCGTCTGGTTAAGATAGTCTTGTGAGTAGGTTTAGTTTTTCTTTTTTACCAGGATCTTATATGATTCCAGTAGTTGGGGAATTCCTCTTGGTTACTATTTGGATTTATTGAATCTTTTCCTTGCTCTATTGCCTTATGATTTTTTCGGTTTAACATCTATTTGGCACTGTTGTATAGTTGATAGATATGAGCTTGAGTTTTGTGAATTGCTGTATTGTTCTGTCTATTTTTGTCCCCCTCCTCTCCCCTCCCCTCCCTTCCCCTCCCTTCTTTCTCTCTTTCGGAACATGATCTGTAGGATACCCTTGCTTAGCTTTTAAGCCCTCGCCACAGTATTGTAGGGGTCAGAATAATTATCGATGTCAAATCTTATGGCAACATCTTTTTATATAATTCAGTTGTCAAATTGTTTCTTGTAGGCATCTTTGAAGACAGAAA
>V300016263_L3_WHPEAkcfEAAARAA-541_1_paired_trimmed_paired_merged_contig_59319
CAATATGTATAATGCTCGATATGCTCTGTAATAAGAGATTCAAATTACGGTCACATACAGCATAAATATGATGCTGGAAAACATGATGAGCATGAGAACACAACAAAGCATTGTGATATAAGAAAAACGTATAATGTATCAAATACAATCTAATATATAGGGGAACCACAGTTTATTTTTCTGAAGTACCACATGCAAGTCAAAAGTAGTTACTACCCAAGAAGGAAAACATATTGCCCTGTTAAG
>V300016263_L3_WHPEAkcfEAAARAA-541_1_paired_trimmed_paired_merged_contig_59320
AGCATACTGCTCTAGCCAACTTGATTACATTTAGGGTTTGTTAACTATGTTTTCGTGTGCTTTAGAACAACAATGACAGACAGGTTTGGAAAACATTAACTCTGCCAAGTTTTCTTCAAATCGCCAGTGAAGAGGAAGTTGTCTCATGTGCACAAATGAAACAAGAACAGAACATCGTCCGGAAATAGCGAAGCTATTTACTGACAAACCAAAGGAGAATCGAAGGCGACTGGTACACGCGTAAAACAGTTTCCCATAATTCTTGCCGTCTGATTGTTCACAAGCTTCAAACACTGAAGTTAGTTTGATTTTTACCGTCACCTTTTGTCCACATTCACCTGCCCTCTACCTTCTTTTATACCATTTCACACTTCAATCCTCAGTCCTCAAAAACTTCTTGAGGCCTGAGACCGAACTGAGCATCATCGGTTCAAAATGGCGAAGATGGGGCGGAATGTCATCAACAGAAGCCTCGAGAGTCTGTTGGACATGGACCAATCAGTTGCTACGAAAGTCTCTGGCCCTCCTCGACCCACGAAGATGATTCCAGGCCATGGACTTGAGTTCAATAACCTTTCGTATAGTGTAATGAAGAAGCTGAAAAAAGACGGGGTTTGGATCGAGAAAGAAGCGTATCTTCTCAATGACATCTCTGGCCAGGCAGTGAGGGGTGAGATCATGGCCATCATGGGACCTAGTGGTGCTGGGAAATCCACATTTCTTGATGCCTTGGCGGGACGGATTGCACAAGGGAGTTTGGAAGGCTGTGATGCAGGACGACCAGCTCTTTCCTATGCTGACTGTTTTCGAGACGTTCATGTTTGCAGCTGAGGTTAGGCTTCCTCCCTCCATTTCGAGGAATGAAAAGAGAAAGAGAGTCTATGAACTCCTTGAACAACTCGGCTTGCAGGTAAATTCCAAGTCTCTATAGCACAAGTGTGCGAA
>V300016263_L3_WHPEAkcfEAAARAA-541_1_paired_trimmed_paired_merged_contig_59321
TATCCAGACTGTTTTCTTGCCATACATGAACTCGCATCTCGGAAAGGGATTCCCTTTACCAATAGTTCACGGCTTCACCCTTCAAAACGCTGAACTAGTCTGCTCGAGTTCAAGAGTCATGGTCTGCAGCGATGTAATATATGAGGCATCACATTCACGCAATCTTAATTGGCTTCTGCACAGCATTGTCTAAACGCATACGTCATCCTTGACTTGATCTTTGCTTATGAGGATTCAAGGCCTCAGCATTCCCTCTTTGTATGTCACAGTTCAATGTTCATATGTAAACTTCAGAAGGAAGGAGAACCCTTCCGCTCGTTG
>V300016263_L3_WHPEAkcfEAAARAA-541_1_paired_trimmed_paired_merged_contig_59322
TATCCAGACTGTTTTCTTGCCATACGTGAACTCGCATCTCGGAAAGGGATTCCCTTTACCAATCGTTCACGGCTTCACCCTTCAAAACGCTGAACTAGTCTGCTCGAGTTCAAGAGTCATGGTCTGCAGCGATGTAATATATGAGGCATCACATTCACACAATCTTAATTGGCCTCTGCACAGCATTGTCTAAACGCATACATCATCCTTGACTTGGTCTTTGCTTATGAGGATTCAAGGCCTCAGCATTCCCTCTTTGTATGTCACGGTTCAATGTTCATATGTAAAGTTCAGAGGGAAGGAGAACCCTTCCGCTCGTTG
>V300016263_L3_WHPEAkcfEAAARAA-541_1_paired_trimmed_paired_merged_contig_59323
ATTCCGGCCAACCTTGCCGTCCATCTGCATCAACAATTGTCGAATCAATAAAACGAGTAATCATCACTCTGCACGAGTAAAATCGTTCTTAAGATAATGGAAAAAAGACGTATTGCGAGTGGTAATACTCGATACATCATGTGAATAGCAGCCAAACTTTGGCAACAAATTGGATGAAACGCTTGTGTTTTGTTTCCGGTGCATAAACACACTAGTAAACCACAGCTGAGCAATTTTTCTCGTTACAAATTGACAAGATGTAGTGAAGTTTTGTTTTTCCTTTTACTTGGTTTCAATTCCAATGGTGTGACCCTGGGTTTCAGAAACATACCACCGAGATGTACAGAAAGGGAACC
>V300016263_L3_WHPEAkcfEAAARAA-541_1_paired_trimmed_paired_merged_contig_59324
TATTTAATTAATTAATTACAAAAATAAAAAAAGAGAAGATAGAGAGCGAAGAATGAGAGGGGAGGTTAGAAACTTAAATAGCTGGTCAGTACTGACCTCCGATCCGATGTTTCCCAGCAGCACCATCCTAAAATAACCGAAAATATATACAATTTTGGAAAACCACATATTTATTTTATCAAAATCATTAGCTGAAAAGATTATTATTCCCAAAAGCTTTTGGCTTTTTGATTGATTTTTTTAGATCATCAAATCCCAATCTTCCTAATCACCGTATTTTATCGTTTTGGAGAGTTGTTTACTTCATTTTCTTCCTCTTCTCCTCCCCTTGTGCTTTGATTCATTCAACCCTCCATTCCTTTCGTCTTTTCAACTGTGTGAATTGATGAGAAATCAATT
>V300016263_L3_WHPEAkcfEAAARAA-541_1_paired_trimmed_paired_merged_contig_59325
TACTGTATAATATACAATAAATGGACACGATTCCCAGATCACACACAGAGGATCCGGAGAGGATCATGTTGGTTCATTTACCTTCAAATTAAAACAAGATCAAAGAACAATAACTTGACATTCTTCATCCCAATTCAACCTGCAATCAATCCTTCGCCGCTGCAGCCATTGAGTAGACTCTCCAGCAATCCTTATGCCTCAATCCTTTCCTCGTTGTATGCTGTGTCTAGCTTCGAGTAAATCCATGGAAACTCACGTCTCGAACCTGGAGGCTACGTTCGTAGATTTTCAGCATGAATTCAAGGTCGCTCAACACGAATTCAAAGCACGCCAAGTTGTGATCTTGCAGCAACTGCAGTTGCTTATGGCGAGAGGTGGTGCTGGATCGGTCGGTCAATTTTTGAAGCCAACCCATGCAGATCCTCATTTCCAGTAGGGTATGAACCCTAATCTTTTCCTCTATGATATGAAATCAAATCAAGTCGCCACGAGGAAAAGACTCATGCCCGAGAGAAAACAGATGCGTTCTTTTCTCAAATTCGTCCAAGATATAAGCCTAAGACTCAAGAAGGGTGGCGACTAAGTCAAACACGGCGACAATTGTTCAGCAATATTTCGTTCCAATTCCAAATTTCAAGAAAGTTGTGGGTTTTTTCGGGAAAGCTTTGGCTGTGGAGGGCGAAACGGTTTTCAATTTGTTCGACAGGGAAACTACAGATTCTGTGAAAATTCCTCCATTTCTTGATTCTAATCGCAAGGCAAGCACCACAAAGGAGTTGGTTTCTTTATTCAACAAGAAAGCTGAAGATTCTGTGGAAGCTTCTCCAGTTCTTGATTCTGATTGC
>V300016263_L3_WHPEAkcfEAAARAA-541_1_paired_trimmed_paired_merged_contig_59326
AAAACCCCCAAATCCAATTCACTCCCTCATGAGAGCCCATAACATGATCTGAATTAAAAAGTTCACCAAAAAAAGGAAGAAAAAGATTCGATTTTTGATATTTTTATCTGATCAAAAACCCAAAACTCAGATCACCATCCCAGTTTCAGAGTCTGTTAAGAGGGAGAGAGAGGAGAGAGAGGAGAGAGAGAAGTGAGAAGGAAGGGCTTT
>V300016263_L3_WHPEAkcfEAAARAA-541_1_paired_trimmed_paired_merged_contig_59327
CCAACATGCGCAGCAGCAGCAGCAGCAGGTGGTGCAATAATTTCCTGATTTGGCATAGCAGTTTTCTTTTCATTTAGTCAAAACTTCATTACCACTAATGGGTTTGCGTAATTTAATTATTGGGCATTATGCATTACATTACTACAGCACCTGCTCCATAGTCACTTGCGTAATTGCATTATCAATTACAATGCATTATGTTCTGCAGCACATGCTCGATAGTCACTATTGTCAGTTTTTTCTTTCAACTTTGATATTTTCGGACTCAACCATAATTTCAGTTACTGCACCGTCACTCCAATCAAGGCTTGAGATACATGGGAAATGCGCGGAATGGAGTGGACCCATCTTTGGCTCCTCAAGGTCTTGTGGGTCCAATGATGCCTTTGCCAC
>V300016263_L3_WHPEAkcfEAAARAA-541_1_paired_trimmed_paired_merged_contig_59328
GAGGCTCGCGAGCTCAAGTGAATAAGCAGCACAAGACGCGCTTCGCCTCCAAATCTTCTCGCAATCTCCACAAAACTTCAGAGAAGAGTAGGATCGGTAAACCGGAGCGCAATGTCACTAAGGGAGCTCGAGCTGCTCGCGTTCAGCGGAGCAAGATGCTTCGGGAGCAGAAGAGGGCGGCTGTTTTGAAAGAGAAGAGGGCTTCGAG
>V300016263_L3_WHPEAkcfEAAARAA-541_1_paired_trimmed_paired_merged_contig_59329
GAGGCTCGCGAGCTCAAGTGAATAAACAGCACAAGACGCGCTTCGCCTCCAAATCTTCTCGCAATCTCCACAAAACTTCAGAGAAGAGGAGGATCGGTAAACCGGAGCGCAATGTCACTAAGGGAGCTCGAGCTGCTCGCGTTCAGCGGAGCAAGATGCTTCGGGAGCAGAAGAGGGCGGCTATTTTGAAAGAGAAGAGGGCTTCGAG
>V300016263_L3_WHPEAkcfEAAARAA-541_1_paired_trimmed_paired_merged_contig_59330
GATTTTCCCTGCAAGGTTCTCCTTTTCAATTGAAATGGTTCCTTCTGTAGAATAGCTGATTTATACCCTTGATTGTCTAAGAAGGATATCTCAATAGATTTGACAAATGGCAATGGAGCTTTCTGTCCATGTACACTTGCTACGCGGAGGCTCCAGTTCACATTCTTTTTATCTAAACTCAAGGCTTGAGTTAGAATGATCTGAACATGATCTATCCGGACAAATGGAGGAATCTGAAGATTCAGAAAGTCCATGACACCTGAAATAACCT
>V300016263_L3_WHPEAkcfEAAARAA-541_1_paired_trimmed_paired_merged_contig_59331
GTAATGCAATGGTGGAGATAAAATCACTTATCTTCAAAAGTTCTATTTATACCAAAGTTGTAGCTAGTTTAGCTAGGAGCTGTGCACAATTTCCTCTTCCTAAAGTTTGGATCGCTAAATAAATAAATAAAATGGCTAGGAGCAGCAGGAACATTGTTTCTGTATCTGCTGGTCATGTAGATTTACTGCTGCCAGATGCTTGTGGTCTTTTCCTTTTTTGCGTGATCTTAATGTCCTTCTCTGTAGTATCAGTTGTCATATTTTCTTGCGGTAAGTCGTCTAGCAAGAAGAAGAAGAATACACATCATGGTGGAGGCGGCACCAAGGGGACGACATGATAATTACTGGTCATCAATGAAGACGTCAAGGGATATAGGGAAGGATGGAGAGGGGAGTACAGTCGCGTGTGCCTTATAATTTCCCTTTATTTTTATATGTATAACACTTATGTAATTTGTTGTTTGTAATTCAAAGGTATTAATAAAACAAGGTTTCAAGAAATTCAAGCATATTAGGTGGTATGATAATTAAATATGTATTAATTAGCACAGTGCGCTGATGGCGCCGAGCACTAACTATCGTATATTTCTCTTCTCAATGTTAAAGTTTATATTTCCCCTTTCATGGTCATAGGAAAGAAAAATAAAAGAAAGTTCGCAATGTTTACACACCATTGT
>V300016263_L3_WHPEAkcfEAAARAA-541_1_paired_trimmed_paired_merged_contig_59332
GAAGTCTCTCAATATATAGTTGAACTAGATAATTAAGGGAAAAGCAGATGACATAATTGAAACTTGAAATTATTTACGTGAGATACATAGAATTGTATCCAAAACCGAGCCAAGCCTCTTCCATAAGCATCTTCAGGCAGTCGATGATTTTCTGGCCAAGTTTCTTCAATGTATTCAAGGATGACAACTGACTCGGAAATCGATTTTTCCCGGTGAAGAAGCACAAGAACCTTCTTGTAAACTTCTTGTAAACTGGATTGCACTGCAACAGAAGTTCACTTTTGTTGGAAAGGTCCTGTTCTATGTAACCCTGAACTTTAGAGCCCATATCACTTTGTAAACAAACGGACTTGGCCTAAACCCAAGTAGCTTCACTTCTTCCATTATT
>V300016263_L3_WHPEAkcfEAAARAA-541_1_paired_trimmed_paired_merged_contig_59333
TGAGGAGCGTGAAGCTATAGAACGTGTAAGTTCTTTCTTTTCTTTGTTACTCTATTAATTAAATAGATGCAGTGCATAGGAATGTAGCTATAATTATGTTAAATAACAAGTTGGAACGTGTTTCAATAGAACATATCTAAAATGAAAACAGAACATACAGCCTTGTAGTCACCTCTATTTGAACAAACTTAACTGAAATTCATCAATTGTAAAGTGTGTTGCTGATTTTCATTTAAGCAAATACACGTACCGAGGAAAGTAGGGATCTTACAGAACTTGATGAATGTCCAATCGTTAACCTCAAGGGTTTGAAAGTGTTTCAGTCTTGTTCTATCTTCCTAGAAACATGTGGCGCTTTGTTGGAAACATTTCTACATTCATTACCTGATCGGCTTGATGGTTTCAAAAGTTTTAATTTTCTTCTTGTGGCTACTGTATCCACTCTTTTGAATGATGTTAGGAACTCATGATTTCTCCGGTTTTAAGAGTTGTCATATTCATTTAACAATTTATGATTTGTTTCCTACTCTTCTTTGAGAAGAAGACAATTTTCGTTCTCATTGACAATTTCTTTTCTCGCCCAGCTTGAAGC
>V300016263_L3_WHPEAkcfEAAARAA-541_1_paired_trimmed_paired_merged_contig_59334
AAGATGAAGTGCATGTACAGGTTTGTATTTGCCAATATTACATGCTTCATTATTCTGAATGACATTTGAATTTTGTGTTGAAGTTTCTACATTTCATCATATAGAATTGTAGAACACCGCCCTTCACAGAATTCCTGAGGAAACTCAGTTAAATGCTGAAAGAAATACACAAAAATAATTTAAGAACTTCAGATTCAGATCACAATATCTATTCTTCTTAATTTGAATCTGGAAGCAGACTCCCTTTGAGATTGGGTGCTTTTTTTATGTACTGGATATAGAATAATGCATCCTCCACTTGGTTAATCAATAAAGAAATTAAAGGGTGGTGTGAGGGAAAAGTTAGAACTGGGGGTTTGAAAGTTGTTTTCGGGGTTCAAGAAAAATAATTCATGAGCTCTGAGAATTTTTGTTTGGGCCATCAACTTCCAGACGATGGCTGTAGTAAGTACGAATCATTTCTTGGTCATGCTTTCCAGAAGTGTCGGTACTGACACTGAATTTGGAGCTGTATGATTTTTTGTGGACAATCTTTCAGTAACCTTGATGCATGTTTCTTTTCTCTTTCT
>V300016263_L3_WHPEAkcfEAAARAA-541_1_paired_trimmed_paired_merged_contig_59335
GACACCAAATACACACGGCACTCCTACAGCGACATAAGAGAAGAAGTTCAATTTTTTTAACGAGGAAACAGAATTCAAGCATATCAGAAGAAAAAGGAACCTTAATGTATGCGAGAGAGACTACCACCAACCCAAGAATAGATTCGGGAATGGACAGACCATCCCAGCAAAAAACTAATATGGAAACTAACAAAAAACAAACAGGCAGCAACCTGATTGTAATCCGGCTGAAAGTA
>V300016263_L3_WHPEAkcfEAAARAA-541_1_paired_trimmed_paired_merged_contig_59336
TTTGGCCTGACACTCAAAAAGTGTTTTTGAGTTTTAAAAACTGGATTTGAGTTGAATAACAAACGGGCCCTAATATTTCCAATAGGCATATTTTTCGAGCATATTGAGATGTGCTTTCCTGATTGTCTTATTATATTCTAGTCAGATTTGGAAGTGTTTTTGTTATAATTGATAAATGAAGTTACTATCACTAGTCTTGCATGGTGCAGCGAACTGTGCAATATACTCTCACTACTAGGCTACTAGCTTGTCAATCTAGTTTTCGTTAAGAGGACATGACACAAATTATATATGCCCATCTGATATTTTCAATTTTTCAGTAGTTTCCGTACATTTCAACTTGCCAGGATGCTGCTATTTCATTCTGTTTCTTGCGTTATTTAGTCTTGTGATTTGATTGCAGGTTCTC
>V300016263_L3_WHPEAkcfEAAARAA-541_1_paired_trimmed_paired_merged_contig_59337
TCTTGTTGAAACTGGTCCAAGAACTGTTAGTACTCATCTTTATCTGCAAATTAATCGAGCATTTTATGAATGAAATTGGGAATGATAAAGAATATTGGAATCCCACGTCAGAAACTTCGACGTATTAACGGGTCATTTTCTGTTTCTTTGATTTTTCTCTTTAATTATGATGTACTATTTGTTTCTCAGCTAAGTTTTCCAAAGCAGTTGAGCT
>V300016263_L3_WHPEAkcfEAAARAA-541_1_paired_trimmed_paired_merged_contig_59338
ATGAAGGAAAAGATGCTGCGAAAGAGGCGAAGAGATGCGGCAGAAGCGAGATGCGAAGAGATACGGCGGAATCAAGCTATGTGGAAGAGATGCGGCGTTATGCGGAAGAAGCGGTAGCAAAAGGGGCAGATGAAGGAAAAGATGCTGCGAAAGAAGCGAAGAGATGCGGCAGAAGCGAGATGCGAAGAGATGCGGCGGAATCAAGCTATGTGGAAGAGATGCGGCGTTATGCGGAAGAAGCGG
>V300016263_L3_WHPEAkcfEAAARAA-541_1_paired_trimmed_paired_merged_contig_59339
TTCCTCTCACACCTCCCCCTCTCTCCCTACCTCTCTCTGCTACCACGCCATCCTTCTTCGCAGCCATGTACCGCTCGATGTGGGCCCACCCGACGCCTCCGGCCAGGCCTCAGCGGTGCCAAGAGACTTGGGCTCGACTCCTCACTCCTCTGACTCTCTGGATATGTGTTTCGGTGAGTCTCCGATACGGGTACTATGGCGACCGCCGGATGGAACTCGGGCCGAGCTCGTCGCGATTGATGAAGGCTAGTGCCGTGTTTGTCAAACATGTTGAAGTGAGAGACGTTGACAGGAAAGGGGTTTCTCTCTACGCTTTCTCGGAGGAGCCTAAATTGAACCCCCAATCAAATTGGAGCGTGCACGATTACTTGATTCTTGGATCATATAATCGCAAG
>V300016263_L3_WHPEAkcfEAAARAA-541_1_paired_trimmed_paired_merged_contig_59340
ATCTCGAATACAAATTAAAACTCAACGCTACGAATAATTGAAGAAAAATGAGATAGAATCCAACGCCGAGCTTGCACTTGCACATGCAATGTTTATTTCGCAAATAATTAAGCAAAAAGAAAATTTGCTCGTTCAATTATTTAGGGTTTGTTCGAGTAAATTCATATCAAGAATTTTACATGTACGAGGCAAAGAGCCAAAAAATAAGAACAAAATTTTGAAAAAAATGTACATTCATCGAGCACACAATTCAATACCCAAATGAAACACGTCTCCCCGACGGGAATCGAACCGAGTCAGATGGTCTGATATCTCGGTCACCAAACCGAGCCGACTCACTCAAACTATGTCTCCTCATGGCCACCACCAACTTACCGTTCCCCTCCTCCTCCTTCACCTTCGCAGCCTTCACCACCGTCTCTTTAATCAGCCTCCAAAACCCATTAACCAGATCACTCTTCACATTCGGCACCGCCAGAAGCCGCCCTGCGCACTCCTCCGACCGCTTCAACGCACTCA
>V300016263_L3_WHPEAkcfEAAARAA-541_1_paired_trimmed_paired_merged_contig_59341
AACTAAGGTAGTAAGATGAAAATTATTTTATTTTAAAAAATACATTTGGGCGGAGAGGAAAATGAAAGAAAGAAGGCAAAGCATTTTAATGGAAACCCAAAATCCCAACTTTTGATAAACCCTAGAGAGAGAAAGAACCATGAGACGAACTTTGCTGAGCAATCTCTCTCTCTACACTCGCAATCGCCTTCTCTCTCCTCAAACATGCAACCCAAATCCAACCCCCTCACTC
>V300016263_L3_WHPEAkcfEAAARAA-541_1_paired_trimmed_paired_merged_contig_59342
TGAACAAAAAAACAACATAGAACAGAAAAACCCCATCATAACTTTACTTCATCAAAATTCTATGAACATCATGTAATTTGGTTTTCCTTGTTCTTTCAAATTTTCCCGTAATTAAGCATATACACCCAAAAATGAATACGCAGGCATTAGAGACAAAGCAAAACCAAGTAGTTAGCAATTAAATTTGGTAAAGAAAAACCATGAGTTAAGTGACCGTTATGACAGTTAATAAAGCAGTTAATATACGCATAGCGAGAAACAAAGGAAGCAGGAACTCGTACATACTATGAAGAAAGAGATAAGGCAAAATAAAGAAAGCTACTTGGAATTACCATATGCATGGAAATTACGAGAAACTGGCAGCTTTCAACAAGTTCGTTAATGGGCACTCAAGTTTTAGAGAGAGAGAGAGGGAGAGAGAGAGAGAGAGAGCTTACAGTGGCATGGAGAGGAGGATTTT
>V300016263_L3_WHPEAkcfEAAARAA-541_1_paired_trimmed_paired_merged_contig_59343
CATTAGAGAAATAAGCCGAAGTATCAGAGGTCTTCTTCTTCCCCACTTCTGAAAGCCCCCAGGTCCCTCCGGACTCCTGTCTCCCAAATCCAGCCCTGTGATTTCTCAGCCAAAACAAACGAGTTAGTTTGGTAGTTTAGTATAAGACCAATCACTTCCAGTTGGACCAAGTTTTCTCCATTGTGCCGGCTGTAGACAATCGCCCGCTGTACAGATTTGTATTTGTTCGGGTTGAGAATTGGCAGGGTTCAAGTGGATGTGACTTGTGATATTGAAAAGTTCGGAATTCAAACTTGTCTTTATTTCATCAAAGAAGCATGCTTTTGGGGTTATAATGTTTCCTGTTGCTTTATGCACTATTAAATCAGCTTAAGTCAACTCAGGTTCTCCAGATTAGTGATGGATTGCAATAAGGAAGAGGCCATTAGGGCAAAGGTGATTGCTGAGAAGAAGATGCAGAGCAAGGATTTCGTGGGGGCTCGTAAGATTGCTATAAAAGCGCAACAACTCTATCCTGATCTGGAGAATGTGTCTCAGATGCTTATGGTTTGTGATGTGCATTGCTCTGCTGAGAAATTGTTTGGGACTGAGATGGACTGGTATGGTATCCTTCAGATTGATCAAACAGCGGATGAGATAACAATTAAGAAGCAGTACAGGAAGTTTGCTCTCCAACTTCATCCTGATAAAAACAAGTTTTCTGGTGCAGAAGCTGCTTTTAAGCTGATTGGTGAAGCTCAAAGAGTGCTTTTGGACCGTGACAAACGGAGCATGCATGACCTAAAACGCAAGACTTCTGTGAGTAAAACAGGTGTACCACATTGGCCCCCGCAGAGGGCAAGTTGGAACTCAAATCCTGGAGTTCAAAACAACTCCAGAGGCAACTTTTCAGGCGTTAATCTCCAGAGCCAACAGCAACAGCAACCTTTTCCACCGGGGTATTCAGATGCCCGATCGACTTTTTGGACTGCCTGCCCATTTTGTTCAGTTAAGTACCAGTATTATAGAGAAGTTCTTCTTAGATCTCTTCGTTGTCAAGGCTGCGGTAAGCCCTTCGTTGCATATGACACAAATGTGCCAGGTGGCGCACCACCACCACCACCACCACCAACTAACTTAAGTCAGCAGGCATTTCCCCCCAAAAAAGTCAATGTTAACATGTCTGAAGTGAGACTTCAGAGGAATGTTGGAGCTGAAAACTCCAAAGCTAAACCTTTCCAAAAGACAGACCAAAAGTCAAGTAGCTCTTCAGGTGTTCGCTCAGAAAAGGTAAAGCGTAAGAGAGAAAGGAAACGTGTAGTAGAATCCAGTGAAAGCAGTGACTCTGAAGGCAACAGTGATTCTGAAGAAGATATGGTCATTGATGATGCAAGCAGCAGTGATTCTGAAGAAGATATGGTCATTGACGATGCTGTTCTTCAGGCTGGACTGAAATCTGGAATTTATGGAGACCAGCAACCACGGAGATCTTCACGGCATAAGCAGCACATTTCTTATAAGGAAAATCTGAGCGATGGTGAAGACACTCCTCTATCAAAAAGGGAGAAGAGGAATGTCTCATCCTGTGCCACTGAAGAGGAAAATGAAGACGCATCTCAAGTGGAGGAATCTATAATGAATAATAAATCTGATTGTGCCGCTGACACTAAAGTAGATGAAAAGGTGAAACAGAAAGAAGAGTGTTTGACAAATAGAGTTGGGGAAAAGAAGTCTGGGGCTAAAGAAAGGGTGAAAGTATTTGACTCTAAGAAAATTTCTGAGGCACTTGAGAATTCTGCATCACATAAAAGCTCCAATGAAAAACAAGAATCAGAACCCTTGTATTCTTTTCCTGATAATGATTTCAACGACTTTGAGAGGTACCGGAAAGAAGAACTCTTTGAATCTGGGCAGGTGTGGGCTATTTATGATACTCGAAATGGGATGCCAAGATTCTATGCTAGAATCAAGAAAATTCACTCACCTGAGTTCAAGTTGCAGATAACCTGGCTAGAGCC
>V300016263_L3_WHPEAkcfEAAARAA-541_1_paired_trimmed_paired_merged_contig_59344
CTAACTCAGAAGCTGACATTCGAATATATAGCTCCTGCCCACCAACCAGAAACTGCCTGATATCTATTAGGTCACCGAACCAGATGACACAACCAGTGCCTCCTCCTCTGATATCCGAGCTTGTATAAGCCATACATGAACAGTTGTTCAAGCATTTGATTCTGCATTCCTGGAGATTTATAGTTTTGTTCACCCAAGAATGTGTAGTATCTGGTAATTTCAATCCAGAAAATTTAACAAACCCATCTTTATCTCTTCCCTGGCAGCTCAGTGGTTTCTTCCGCACACATCCTAAAGACCAGTCGGTTAAATTCCATTTTTCTTGGGACATAGGCTTGAATCCTTTCAGGCATTGGCAGACTGGATTCTCACCTATGATACATTTTCCATTGGCTCCACAGAAGCC
>V300016263_L3_WHPEAkcfEAAARAA-541_1_paired_trimmed_paired_merged_contig_59345
GAGAAGCCAAGAATGGCTTTGGAGGAATTTCCAAGGATTGAAGCCTACCTTCCAGCATTAGTCTGAATGTACCACATGCTTACCAAATGAAGTTCCTTACAATTGTTTCCTCTCCAGCAGTAATCCCCTGGAGTCCTAAATCGTTTCCCTCTTCAAGGCTCTTATAAATATGAGCCTACGAGTATCATAAGTATAGTTGAAGAAGTAGAAATCCGTAGTAGTATTAGTAATTACTAAGCCTGCTGGACTAGAACCCAGCAACGCTTGTGACACGGTTGGCATATCAGGAGCATCAGCTTTGCAGTCCAGATGAAAGAGGGGTGACCACTGTACACGGAGCTGCGAGGACATTTGAAATCGATAGCAGTAAGGAAGACAGGAGAAAGAAATTCATTCTGCTAGAGTAAAGAAGAATTGAAATAGCATACAGATCGAATGGTGAAGAATTGGATGCAGAACTTGAAGTGTTTGAATGGTGCATTTTCCCATGTAAAAAGTTTATAGAGCAACCTTTTAACATAAATCATGCATTTCACTCATTTCGTTCGAACATTTCCTGCAAAGTAGTCACATTATGTACTTAATTCACATACTTTCCGCACATTTCATTCAAAT
>V300016263_L3_WHPEAkcfEAAARAA-541_1_paired_trimmed_paired_merged_contig_59346
TTTTCTCTTTGGAAATCATTAACATTTTATCGAGATGACGATGTTGTGCCAGAATGTTGTGATCTTGTAGGAGAAGCCAAGAATGGCTTTGGAGGAATTTCCAAGGATTGAAGCCTACCTTCCAGCATTAGTCTGAATGTACCACAAACTTACCAAATGAAGTTCCTTACAATTGTTTCCTCTCCAGCAGTAATCCCCTGGAGTCCTAAATCGTTTCCCTCGTCAAGGCTCTTATAAATATGAGCCTACGAGTATCATAAGTATAGTTGAAGAAGTAGAAATCCGTATTAGTATTAGTAATTACTAAGCCTGCTGGACTAGAACCCAGGAACGCTTGTGACACGGTTGGCATATCAGGGGCATCAGCTTTGCAGTCTAGATGAAAGCGGGGTGACCACTGTACATGGAGCTGTGAGGACATTTGAAATCGATAGCAGTGACGAGGACGGGAGAAAGAAATTCGTTCTGCTAGAGTAAAGAAGAATTGAAATAGCATATAGATGGAATGGTGAAGAATTGGATGCAGAACTTGAAGTGTTTGAATGGCTTTTTTCCCACGTAACAAGTTCATAGAGCAACCTTTTAACACAATCATGTATTTCACTCTTTTCGTTCGAACATTTCCTGCAAAGTTGTCACATTATGTACTTAATTCACTTACTTTCCGCACATTTCATTCAAAT
>V300016263_L3_WHPEAkcfEAAARAA-541_1_paired_trimmed_paired_merged_contig_59347
CAGGTGACAAAATTGCATACTCGGTCGGTGCGAACTTTACACCTCACATCCTAACTGTCCATTCGGGCGAGGATGTTACAATGAAGATCATGTCATTCTCTCAACAAGGAGCTCGAGCAATTTGCATACTTTCTGCAAATGGTACCATTTCAAATGTTACGCTTAGGCAGGCCAGTTCTTCCGGGGGTACTTTAACATATGAGGGCCGCTTTGAGATACTTTCCTTGTCAGGATCTTATATACCAACTGAGAATGCAGGAACAAAGAGCAGATCCGGTGGCATGAGTGTTGCTT
>V300016263_L3_WHPEAkcfEAAARAA-541_1_paired_trimmed_paired_merged_contig_59348
GGTTGGTGCGAACTTTACACCTCACGTCCTCACTGTCCATTCGGGCGAGGATGTTACAATGAAGATCATGTCATTCTCTCAACAAGGAGCTCGAGCAATTTGCATACTTTCTGCAAATGGTACCATTTCAAATGTTACGCTTAGGCAGGCCAGTTCTTCTGGGGGTACTTTAACATATGAGGGCCGCTTTGAGATACTTTCCTTGTCGGGATCGTATATACCAACTGAGAATGCAGGAA
>V300016263_L3_WHPEAkcfEAAARAA-541_1_paired_trimmed_paired_merged_contig_59349
TGTGCTTCGTAGTTTCTGAGAGAGAAGGCGAGGAGAGAAAATGGAGATGGAAGCAGAGTCGAGGCTATGTCGTAGCTGAATCACTGGCTTCCACGATCATCAAGCATGACCGCACACGCACAACACCCTACCTAGAGAAGGGAGACGGCGGCGACTGGAGGATAGGATGGAGGCGAGACCGTGGTTCTCGTAGGGTCTGCGAGACGGAAGAAGGCAATGAAGGTTTGAGAAGGAAATGGAAAAGGCCAGCTTTACCATCGTTCTTCCCTTCCCACGATCATCAACACGTGTGCATCAAGATTAGCGGCAGAGAGAGCCTGACAGAGCACCTACCTAAAGATCTCTCTCACTCAGTCCAAACCCGTAGCTCCCATCTCTCTCCAATATGTCAGGCTCTATGTCTCCCTCGGCTATAGTCGCTCTATCCCCCTCTCTTCGTTCGCCAGAGGCACACCCAGCTGTCTC
>V300016263_L3_WHPEAkcfEAAARAA-541_1_paired_trimmed_paired_merged_contig_59350
TTGAGCAAACCGTTTAAAAGGTAGCATTTGCTTGAAATATTGAGACGCGGCATCTCTAATAGGAATAAATTCTAAGAGAAATGTTAATTTTCAATAGAGACTAGAGCGGGACCCCACCAAACTATAAATTGAATATTTAAGAGCCTCCATCAGCCGTATGCTCTTCTTCATGGAATGAAAGTCATATTTTCAATATAAGAAAAAGATCAGAGCCCCCATCCAATCCAATCCAATCCAATCCAGAATTTAGGGCTTGGAGTTCCCGCCCGAGAGTTTCGTCTTTGGAAAGCCAGATTCTTAGGAGACCTACCTTAAGGAACATCATCTGCGGAAAGTGACGTATGCCGGGCTGAAAGGGCAGCACGGGCCCATCTCCAGCCTTTTGACTATATTGCATCATATTCCGTCGACGACCACAGGCTGGGACAGTCGTATGCAATCCAACCAGATATACGACACAAACTCCCCGAGTTGCTTAAAGACGGCTCGATGCTGAGAGTGAAGTGCTAAAGCGGGGGAATTGAAGCTTCAAATGTCCGTCCCCACTAAGACCCTGAAAACAGCATAGTGATGATTCAAGCTTCTTTGGCCTTGCAGTCTGTGAACACTCCCCAATGCTCCTGCTTTTGGGTTTGGATATGCATAGAATATCCGCCTGATCCTCTGATGCACAAGTGCCATTGCACACATTATGCACGGCTCCCAAACAAGGTACATGTCAAAACCTGTGCATAGATAAGGCCTCGCTGACAGCGATCCGCTGCAACCTTCACCATTCAAGTCCAGATTCTCTTCACCATTAACCTGAATATTTGTGGGGTTGGTCTTTTGTCTCTTTGC
>V300016263_L3_WHPEAkcfEAAARAA-541_1_paired_trimmed_paired_merged_contig_59351
CTACGGGAGTGTGTGGTAGTCTTCATGGGATGAGGTTGCTGTGTCTACAAGTCAATTAGCTCAACTAACTTGGGTATCTCATACCGAATAATATTTTAGTCTTCAGAATATGTCTTCGATGATGTCTTGTAAAATGGCGTCTCCAATTTCCGACCCAATTTCCCTTCTCTCTTGGTAATTATCACCCCATTCTTCAGCCGAAGCCAACAAGTCCGACTCCAACAAAAAGTTGACGTTGGCTTGGTGCCCAGCCTGTTTGCTCCCCCAACTCCCCAACTTCTCATAAACCAGCTTCCCAATCTCTTCGGCTCCAAGAAATTGGTCGCAGTTATGCTGCTGGTGATCCTTCATTTTC
>V300016263_L3_WHPEAkcfEAAARAA-541_1_paired_trimmed_paired_merged_contig_59352
CTGCCCATTTGTAAAATTTTAGGCTGGAATGGCTGCAATTCTCAGAAAAGATGAATTCAAAACGGACACGAACTCAGTAGGCCATGTAAAATTACTAGAGATGAGGTGGTGGATCAAAAAGGTTGGTTATAGACTTTGGAGGAGGGATCGTTTGCAGGGTGGCGGTTGTGAAGGATTGGTGCTTGGGTTGGGGCAGGGGGAGTCCTCTCCAAGCGTTTTGAGCAAGAAATTCCTTTCACTTTCAGAAAATTTTGGGCTAGGAATTCCTGCTGCCAAGGATCTGAACAATGGGGTAACTTTAATAGGAGAATTGAACTCTGTACTTGACAATGCAGAAACAACTGCGTAGTCTTTTGTTGCTTCATCACATGACGGAAATATCTCTTGCTTTTTGGAAAAATTCCCTTTCTCACAATCACCAACACCATTTTTCCCTTCAATAGGAATTGACTGTGACCCTGGTCGAATCTCCTGGTTCAGTGAACCTATTTCAACTTTATTTTGTTCCACTTGATAGTATTCTGTTTGGGACAGAAGAGTTGACCCTGTACTGTATTCGGAACTTCCTGGAGACTCATCGTATAAATCAGGCTGCCTGCAATGTTGCCAAGATGGTCGGCTTCCTTCAGTGGTGCTCATTAAGTCCT
>V300016263_L3_WHPEAkcfEAAARAA-541_1_paired_trimmed_paired_merged_contig_59353
GTGGAGATAGAAGGAGAAACTTTTATGGGTCAAGAAGCAAGAAGCAAAAAGCAGGCAGAGTTGAGTGCAGCAAAGGTCGCTTACCATACCTTGAGAGAGCGTAAATCAAGTCAGCTACCTTTGGTCCTGTCCTCTCAGAAAGGGCAAGAAGCTTCAGAGATCTTATGTTCAAGTTTCCAGTCAAACCCAGCTGCTGAACTACATCCACAAGCCAGGCCTAACACACCTGCGATCTTTTCTCCAAATAC
>V300016263_L3_WHPEAkcfEAAARAA-541_1_paired_trimmed_paired_merged_contig_59354
GAGCATGTCACTCTTAAAAAACATGTTTGGAGGTGTTCAAGAAACTGTGAAGTCTTTTAAGCGGCAATTTCCTTCAAATTTGGTGCCTGTTTCATACTTTGACGGATAATTTCATATTTTTTAGTATAGCTCATTGGTTTTAGACCTGATTTTTTTGAATATGTGATTAGTTATGAAAGACTACAGCAAACATGCAATTCTGTGTAGTCTATTAGCTATATATTTGAGTACCTAGATTAAGGGGTCCTTTTTTTTTTTTTTT
>V300016263_L3_WHPEAkcfEAAARAA-541_1_paired_trimmed_paired_merged_contig_59355
GCCACTGATCTCTAAGAAAAAGGAGACTAAGGGTGCTACTACATCGTGGATGAATCTCCTGAAGGCTGCTTTTCTAATTATTCTAGGAACTGCCATGACGGTTTTTCTTTCAACGCCCCTCATGGAAAGTCTCCAAAAGTTTTCCACTGCTGCAAGCATCCCTTCTTTCGCGGTCTCGTATGTTGTGATACCCTTGGCTACAAACTACAGACTGGCGCTAATGTCAGTAACGTCTGCCAAAGAGAAGACGGAGAATGCCATCTCTTTAACACTTTCTGAGATTTACA
>V300016263_L3_WHPEAkcfEAAARAA-541_1_paired_trimmed_paired_merged_contig_59356
ATTTTCCTCGGGAAGAGCCATACTGGTGAGGCTACAATCTGTTCGAAGTTATGTAGTGTTGAGTTCATATATTTGCTTTCTATAATCGTAACACGAGTCTTCCACACATGGAAAACACTTAAACAAGAAGCAATTTAAACACACGATCAGCGCGCGCTCACATTCTACGAGTGAAAGAAGTCGGAAATCGACAGTCTAAAGTATCGATAGGAAGAAACCTTTTGGAAAATCAGGGTTTGAAATTGTGTTCTGGTTGGAAAACGAATGATCTTTTTACTAGTGCATTGTCGTTTTTGCTAGCATTATGTTTTCATATGCCAAACTGTTTGTTTTAACTTGTAAGACGTTTGCCATCTGTACAAGGTGTAGAACAAGCCCGGTAGAACG
>V300016263_L3_WHPEAkcfEAAARAA-541_1_paired_trimmed_paired_merged_contig_59357
AGATCGTGACAAGCAACACAAGACTTAAATGGTCAATAGCAGATTTATATTCAACTTACTTGGGCAAGAAGATGTGATTAACATACGGAGGGAAATAAATGAGTATGAAAATATTCATTGGAAAAAATAGACAATTTCAGGATTTTCTCAACAGTTTTAATCACCGTGTTTATATGTTCGAGCACCGGAAATCTCATGTTATTTTTCTTCTTATGTGCATCATCAAAGCACCATGCTTCCTCAAATCTTAGTCTAAGAAGTTGAAAGTATAAAACGGAAAACTTGTAATTCTGTCTGAACTAAGATTCTCAGAAAATAGGCAGGGCTGTCAATCCAAAAGGAAAAAAAGAACTCAGATACCTGACCT
>V300016263_L3_WHPEAkcfEAAARAA-541_1_paired_trimmed_paired_merged_contig_59358
CGGAGCTGCCACACCTGGCCAAAACAAAGAGCAGCACTGCCAACTTAATTGTGGTGGCAGGATCACCAGAGAACAAAGCTTTGAGCTTCAGCAGGAACTCATTCAAGTAAGGCAGAACCAGTTTTAGCAACCAGATTGCTTCTTGCTCACCCACTACATAATTTGTATTATCTACTTCTAAAACTCCCCTGCAAATAATGGACTTAAAGAGGAAGATGGCAGCTAGATAAAGAAGCCCAAGATAGGATATTACAGAAATAAAGCTGATGTTAATATCCTTCGTGTAGGAGGATGATAGTATCACAAATGTTCCAATTCCAAACACAAAAACTGATCTTG
>V300016263_L3_WHPEAkcfEAAARAA-541_1_paired_trimmed_paired_merged_contig_59359
GTTTTCGAGCTTCCAATTTTCAAGTGTGTAAGTTTGCCCATGTTTATTGATGTTTATCAACTGCATAATGGGTTGATCTTGTTGTTCTCTGTTTTCTTCTTCTTTTTTCCATTTGGTATTTCAGGGAATATTCTGGTACACCGTAATGCTTCTTATGTCTGTCTCAAAGATATCTATATTTCACAACGTTTATGGTTGTCTTTTAAGATTCATTTGACATAAAATTAGTCATATTTCATTCTGATTTCTTTGTTAATATTATCCACAATGTCTGGTGTGTTGCATTTGTGTCATGAATATGTTGGGGAAAATCATGTCCCGAGGTTCAGTCCAAGGTGGGAGAGTAATATGGCGAATAGATGAGGCATTGACAGGGTTGACTAACTGGGACAATAAAATCTCATTGATATGCTTCCTTGGAGATTGCCCGCCATTTCGAGTTGAGCAGTGTAGGATACAAACTAATTGGTCACCTAGTAGATTGTTGCTCAGTGATTCTTAGTATAGTGTGTGTCTTGTATTCTGTCTTTTGGGATTTATGACTGAAAATGGTAGGTAAAGTTTTGGACTAGTAGGAGTTCTGGTGAACGTTTACGTGCTATTAGTTTGACTGCTGAAGGATTCTGATTTGAATTTATAACGCTGTGACTAATAATGCTCCGCATTGGAGTGATCATGCTGCTGTAGAAATGTCGAAGTGATACAAGATACAAGAGGTTATGTATTTAATTTTGTTTTGTAGGCTGTAACTCGAGTGAAGCCGTATA
>V300016263_L3_WHPEAkcfEAAARAA-541_1_paired_trimmed_paired_merged_contig_59360
GTCCGCAAGTACAACCTCTTGTCTGCATACAAAATATTCAAATCTATAACTTAACCATGGACTCCAGTTGCATCACATAAGACACTCAACATCAAGGGCAATAACTAATTTGCAGGGCAGGTCCCAATTACTGGAGAATGTTACGCAGTTAGAAGATGTGTTTCCATATAAAAAAAAAATTAAGAAAAAGGAGAAAACATCACCATGGGAAAGAATATACATTCACCTGGCCTCTCAAGGCTCACAATGAGAGGGGTCAACACAATCCATGTAACAATTTTACCGGTGAAGTGGAGAACCTTTAGGATCAGGCACAAAAGAAAAATCCCAATAACTAGTTAAAAAGGTTTTCCTTTCCTTTTAAGGGACGTGACTCATCTAGAAACTTGCTATGGTTTTAGGATGACGAATTTTCCTTCAGGGTATTACAGAGAGAAATAACAGAAGTGTCTAAACTTCTTGAA
>V300016263_L3_WHPEAkcfEAAARAA-541_1_paired_trimmed_paired_merged_contig_59361
CAATTTCTGCAGTCAGCTAAGTCTACCAATTTCTGCCTTAGTTGAAAATAGTTTTTTCACAAAAAAATATAAGTAAAAATGGAAAAATAACTGCATTCCGTGAAGTGAAAGGTATGATTTCTTTTCCAAATAAAGTAATTTATTTATTTCTAGGATTTTATTTCACTCCATTGAGAAGAAAATGCTTGAAGTGCTGGCCATTCATAAATGGCCCGATTGATTGTTAGTTTGCTGGAAAAACTACTAGTCAAATGCCTAATGATTTATTTTTGAGCAGTTGCTCTAATCATTGCACATCGTATGAAATGAATGAATCCGTGATTTGGTCAAAACAAAGAAATTCCCTTCCGATGCGCTTGAACACCAACCACCATTGGTAGTTTT
>V300016263_L3_WHPEAkcfEAAARAA-541_1_paired_trimmed_paired_merged_contig_59362
TGTGATATATTGCCGATGCCAAAATATCATATTTACAAGGACAAAGATAGCAGGTTCTAAATCAAATTTTTATCCTGGTTCTGCTGCTGGGTTCACTATCAGTAAAAGGCACATGAAATATGGTATTGATTTTAGAGCCTTTGATTTCTCAGATTGTCTTCATATATCGAATGTCATCTGAATTTAGTTGTAGTTAATTTGTCAAAGTTTGTTGTTGTTTAGCTTTTTCAAATGGCAGCCTTAGTATTTGCCCAGTATTTTTTGTGAATTCCAAACTTTGCTTATACTTGTAGGTACGTAAAAGCTGCCAATTGG
>V300016263_L3_WHPEAkcfEAAARAA-541_1_paired_trimmed_paired_merged_contig_59363
TTCTACATCAAAGCAAAAGAACAACCATTATATTAGTATGCCATTATCATCTGGGGAACAAATCCAATTGGCAGCTTTTACGTACCTACAATTATAAGCAAAGTTTGGAATTCACAAAAAAATACTGGGCAAATACTAGGGCTACCATTTGAAAAAGCTAAGCAACAACAAACTTTGACAGAGTAACTACAATTAAATTAAGATGACAATCGATATGTGAAGACAATCTGAGAAATCAAAGGCTCTGAAATCAATACCATATTTCATGTGCCTTTTA
>V300016263_L3_WHPEAkcfEAAARAA-541_1_paired_trimmed_paired_merged_contig_59364
AACAACCATTATCATCTGGGGAACAAATCCAATTGGCAGCTTTTACGTACCTACAATTATAAGCAAAGTTTGGAATTCACAAAAAATACTGGGCAAATACTAAGGCTGCCATTTGAAAAAGCTAAACAACAACAAACTTTAATTAACTACAACTAAATTCAGATGACATTCGATATATGAAGACAATCTGAGAAATCAAAGGCTCTGAAATCAATACCATATTTCATGTGCCTTTTACTGATAGTGAACCCAGCAGCAAAACCAGGATAAAAATTTGATTTAGAACCTTTCTATCTTTGTCCTTGTAAATATGATATTTTGGCAT
>V300016263_L3_WHPEAkcfEAAARAA-541_1_paired_trimmed_paired_merged_contig_59365
ACGCTGCGGTGGAGGAGCAGCAGGCAGGCTTGGGTGGAGTTCTCGCTCTGGTCAAAGTAGTTGCATGCTAGGCGAGTGAGGGTGCTGGGCTTGGCGAGGCGAAGCGCCCCTTGGACGCACTCTCAGTTGGACTGAAGCACTTGCCCCAACAGAAGCTGCTGCTGCCTCTGACTGGTGGTGGCGCGAATTGTCGTCGTCCTCCTGCAGCTGCAGCTGATCATGGTCATGGAGCTGAACCTTGGACCAAATCTCATTGTAGGATTGGCTTCGGACGGCGCGGGTGTACTCGTGGATGAGAATGGTGGAGGGCGACGCCTCCGAGCTCGTTGCTCCTTGCGATGGGGGAGGTGGATGAGGATGAATACTGCCATTGGGAGGTGCTGTAGGTGATGAGAAGGAGGAGGGCAACTACAACGACGACGACGATTTCGGAGAGACATTTGCATTTGCAGCATCCTCTCCTCTCCTATCCTTTCCACTCTATTACAATAATATTTAGAGAGTACGAAATGAAAGGAATCGCAATTTCTAATTCAGTCACTCATAAGTCTCTCATGACGGTCTTACACATACATGACTACGCTTTTGTCTCTTCCAAAATTAAATGCCAAACCAAAACAACTCCATCGAAATTCCAATTTATATTAACAACACTTCCTTACATTTTTATCAAAACACCCCTTCTTTCTTTATACACTTATCAAACACCACCTGATATATCTCCTCTCCACTTCTCTTCCCTTCTTTTCTCTTCTCTTCTTCTTTCATGTTTCACCAAGTAAAGGAAACCAAAAAAAGTAAAACAATTTCCTTTTTCTTTTCAAAGACGAACAATAAAAAAAAAAAAACTATTTCACAAATATCACACACTGAAAATTTTGGGGTATGCGATGCCGTCTTTTATTTTGTTGCTTTAAATAACTGACTTCCCGGGATCACCGTAGAGGTTCCTTCCCCCATGATTGTTGTCAAGCTCATCTCTTTCTCAACTATCCGGTCCAGCTCCATTACCACATGGCTCATGCCCGGTCGCCTCTCACTTGAAGCTTCCACACATCGCATTATCAACTGTATCAACCCTTCCATAGCTTCTCCTGTGAAGCTATTCCCCAACCTCTCATCGATGATGCACGATACATTGCTGCCCTCTTGAATATTTTGCACCCATTCAACCATGTTCTGGGTTGAGTCAGAAGATGCAAAATCTCTAGCCTCTCGCCCACTCACTAACTCCAGAAGGAATACACCAAAACTATATACGTCACTTTTTTCTGAAAATCGTCTGAACTCTCTGACCTCTGGAGCAAGGAACATCTCATCAGCAGTCACTTGAGAAGACGAGCCTGCAATATCAACTCTTCCCAGGAAATTGCGAATTCCTGCATCTGCAACCTTAGCTATGAAGTTTTCATCTACGAGAACATTGGCTGTCTTAAAATCCTTGTGCACCAGACGGGGACTCAGAGAGTGAAGATGAGCCAAAC
>V300016263_L3_WHPEAkcfEAAARAA-541_1_paired_trimmed_paired_merged_contig_59366
TAAGTTCATGTCCACCTGTTCAATCAGGGATATATAGACATCGGGTTAAAACATCGATGATATCACTCTTGTGTGGAGATGAATCAGAGATCAACCCACAGCACTGTCATTTGCACTAAAAACGGAATTATGAAATAACAGAAGATGCCGAAAGGTAAAGTCACCAGTTTTTCTGTTAAAACTTAAAGTCACAATTAAGTCCCAAAAGGTATGCAAGAAAAATTATTTCTCAAGTATGAAGGGCTACTGAGACAACAATTTCTAATTTGAATAACAAAAGGTGGAAGAGCTCTTCTTGGAGTGTTCAGTGATTGGCACAAACCTTACAAAAGTGAAAGAAAAATTTCAAAGCAAAAGAATAACCATAATTGAGTCTTAATTATCGTGAGATTGTCGTCTCCGTGATATAAGCTCAAGAAGATGCTTTGCAAAATCATAAAGCACATTCATGTTTATTACAGTATCTCCAATAGCCTTATAGGGTTAACGACTTCAAAATTAATAATTTTGAAAAACCTTATAAAGTCTCATAAGATTTCAATTCCATGAAAAGAAATTCATTGCAGATTTGCAATTAGAAAGTGTCGTAAAATCAGCAGCTGGTCAAGTGCCAATTGATACTGATAATTCAGATTCAAAAACTTGAGTGAGCAAGTAATAGGCACAGTTTCTCTGATGAATTAAAACTTCACCTCTTCCCTTAAAAACAAAAAACAAAGTGATCGTCCATTAGAAGCAAGAAGTGACAAGAAATTTATAATCAAGGGCTAGATGCCTCAAAATCATATTGTGTACCATGTCCAATCCCTTTTGAGCGAAATAATCATGGAATAGGTAAACTTAATGCTTTTGTGACGAATCATCAAAGAAGATACCAAACTTCACAAAGAGGTTGTAGTAGCCTAAACGGGATAAACAAACAATTTGCCAACCAA
>V300016263_L3_WHPEAkcfEAAARAA-541_1_paired_trimmed_paired_merged_contig_59367
TGAGATGGAGATTTGAGCTCTAGATTCAGCCGTACAGGTCACATTACGTGACTCCGGCTGAAAGATTACATAACATTGTTTGGCATTACCTGAGTACTTGTATTCTGTTTTGAGGCATCTGACATGGCATAATTTTGAGCATGACTTATATTTATATGTATATTCTATTTTCTGGGAAGTATACACGTTTTACGACGAGGTGTTAGAACTTTGTTTATGAAATGGTTTTTGAAAAGTTTTGTTTTTGCCCACTCACGCTTTCTGTTTTGCGCCCTTCCAGGTTTTAGTTGGCTAGCACTTTTGGTGACTCCCCAGAGGATTTTCCCGGCATATCTGATAGATTATCACTAGTGTAGGACCACCTTCGAGTGTGTTTATTTAGTGTTGTTTCTCCCAAACTGCATTAGGTCTTCGTGCTCTGAACTTTATTTTCACACTTACGCTTGCACATGTATATTCTTACTTTGTGTATAGCTGGTTTTTATTTATTCGTACTTTTATTATTATTTATTAGCTTCCGCACTGTGCACA
>V300016263_L3_WHPEAkcfEAAARAA-541_1_paired_trimmed_paired_merged_contig_59368
AGAATTGTGAGAGAAAGAAATCCGGAAACGGAACGGAAGGAAAAAGTCGAGAAGAAAAGTGGAAGCAGTCGACACACAGCGATGATCGACGCGTGGATCGAATGGGCAAAACAGACTTTGCACTGCAACAAAAGAGGAAACAGCAAAGAAGCGGAGGAAAAATTGAGGGGCAAAATCGTCCGCCCACTATCCACAGTACCACCCTGATTGGGTTTTAGTATATATAGATTTATGGTGGAATGCACTGACATAAGTTAATGT
>V300016263_L3_WHPEAkcfEAAARAA-541_1_paired_trimmed_paired_merged_contig_59369
ATTTAGAGTCGACAACAAGTATGTTTATTTGGCTGCCAAGGATTAAAGTGCGTCAGTTTGAAGCGGAGTGTGACGCACTTCAGCGTAGTATATTGTCCTTTGAAGCCTTATCCCGTCATTCAAATTCAGATTCGAACGCCGAGTTACAAGAATAGGACGCGGGGGAGCTTAGGTTACATCTACGTTTTCTGATCATTTCTTCCGTTTGAAGAGTTTTCGGAAGAAATATCCTTGTCATTAATTCTTCAATTCTCTA
>V300016263_L3_WHPEAkcfEAAARAA-541_1_paired_trimmed_paired_merged_contig_59370
ACTGAAAGTAGAAGACAACCTAGAACTCTGCAATGGCTTCTTCTTCCTCAGGTAAGTTTTACGTAGACCTTATATGTTGCATATCTGCATGCAGTGCATCCTTGTTTTACGTAATCCTACAACCTTATTGCTTCTTTATCACATGCATGTCTATATATATATATATATATGCATGTTACTTATGTAATCCTTACACGTGGTATCAGAGCCTTCCAATAAGGATAGGGTTCGTATTAATCCATATAATCAAACTGATAGCACTTATACTAATCACTTTAATGCTTCCACTGATCAATGGTATGTGAAAACCATATCATATATATATTGTATTTGTACTGCTGTGGTTTGTTCTATGCCTCGGAAGGATATTCAACAAGAAAGCTAGACAACAAGAACAATTCATGGATTCATGTGTTATTATAACACTGAATCAAAACTATATAGTATGAGTTTTTAAACAAAACTGTGATGACTTATCTGCTCAAAAGTGTTTAGATCTTTGTTTTGGTTTATTATTCAAAGAATTTAAAGGTGATTTGTTTGAAACTAGTGGATGATAATCGGCTCAAAAGTGTTTAGTATTCAAGTCATTCAAGCAACTCAATGTATAGTGATACATGAAATTGACAAGCTTCATTATTCATCTACTTAAAGTGTTGAAGACATGTAAATTGACCTTGTATTTTATGTATTGGCTATGCAACTCTAGTATAAACAGCATCTGTCCAAAGATGATACTGTGTTTATATGTAATTATTGATGCAAAACATTATGTGAGAGTTTTCCCAATTCTGTTAAGTATTGTAAATTCAAGAAACCTATTGATTGATAAATTTGTGTGCACATGTTTCAGCCCCTCACATGACTTCTCTGAATTTTCAAAACATCGAAACCCCGACTGGTTCCAACTTCAAGAAATGGAAAGAGGATGCGCAAATTGTGCTTGGAATGATGGATCTTGATTTGGCAATTAGAGAGGAAAAGCCTGAAGATCTTACTGACACTAGCACTGTAAACCAAATGATCAAGTTTGAGAAATGGGAAAGGGCAAATAGAATGTCCATAATGATCATGAGGAAAGCCATGACTCAATCAGTCAAAGGAGGGATCCCAAAACTAGACAATGCTAAAGATTTCTTGGCTATAGTGGGAGATAAATTCAAAGAGTCAGGGAAAGCTGAAACATGTACTTTTCTTAAACAGCTTACCTCCATGAAATTTGATGGGGTTGGTAGTGTAACAGAACATATTCTCAAGATGGTGGATACGTCTAAAAAAGTGAAGGATATCGACGTCCCAATGACTAATTCGTTTCTGGTTCACATGGCTCTCAATTCCTTGCCAACCAAGTATGGACAGCTAAAGGTCTCATATAATACACTGAAAAAGAAATGGGGAATTGATGAGTTGATTTCAATGTGTGCACAAGAAGAAGATAAACTCAAGGGTGATAAGTCAACTGAAGTAAACCTCGTTCAAGCTGACAAAAGTGTTAAAAGTCATAAATGTTGGTTCATTGTTCACTGCTGGTAAGTTGAATAAGAAAGCCTTTTCTTCTTTATTTAAAAGTGCTAACACCTCTAAAGGATCTCACAAACTCAAACATGTGAACACTGAAATCGAAAAAGAAAATGAATGTTATTTTTGTAAGGAAACAGGTTACTTGAGAAAGAACTGTGTTGGTTTCAAAAACTGGCTTTCCAGAAAAGGTAAGATTTT
>V300016263_L3_WHPEAkcfEAAARAA-541_1_paired_trimmed_paired_merged_contig_59371
TCTCCTTTCATCCCTTTCTGCCATTGGCTACCACTTCTTCAGGGCATCGAAGATTTGTTGGTCCTGATGATGGCAATGAGGAATTGCATCTGAGTGGTACCTCCTATAACCCTAATGCTGAAAACAAATTTCCTTTTTTAGAGACACTTTTGACAAATTTCATTGTATATCCTTTCAATTTTAGTCTCCTATGCTAATCATGTTTGTTCTGTTCGTTTGTCATTTTCTCCACTCTTTTTTTTCCCAATCTGCATTGTGAAAACGACCGAGTGATTAATCATCACTTAGGAGTTAGTTTGGTGTTATTCTGATTCAAAAGGTAAAAAGTGCCACCTAGGTCATTTCTTAAAGCTTAAATATGAACTGATGTCATTATCTCCATTACGGCTGGGTAAATGGGCACCTTTGTTTTCGTATTGGACAAGTCGGGTTCTTCATTATTTACAGGCCTGCTGGTTTTAGTAACACAGACTTTTAGATGAATGTGGGGTGCTGCGATATCTGAATTGCTACTTGTCCTTTTTCCGTTGTACTCACCCAGGTGTTAGAGAATGCCCCAGTCGTCTCAGTCCCTTTAGATGACGGGAAGCTACATGATAGCAACTAAGCCGGTTTATCTGCGTTCTAATCCGAGCTACCTGCATAATTTCACTGGATAACATGAGAACATGTCATTGACTCATTGTACTAATTGAAGGTTAATTGTCCTGGGATATGCAGGTGACGAAAACTGCGCTTCTGTGTGGAGTTTC
>V300016263_L3_WHPEAkcfEAAARAA-541_1_paired_trimmed_paired_merged_contig_59372
ACACTAATGTTATTGTTAAGCCTGTAGACCATAGTGGCTGTTATTCCCATTTTACTTTCGATTATAGTCACATTAGGGCATGGTGTCATTGACCAATTTGAGTCGAGACTATCCCAGCATGCCTGCAATTGAAATCTCTATCACCAGACATTATACAACAACATTACAATCTCTTCGGACATGCCTAGTAAGTAAAATCAAGAATGAACTCTAAAAAGCCTGGGAGATAAACATGTACTAGAACACTTTAATA
>V300016263_L3_WHPEAkcfEAAARAA-541_1_paired_trimmed_paired_merged_contig_59373
AACGATCTCAATCCGGCATAATAGCGGGTCCGCCTCCTGCTGACTGGTCGTCTTTGGATACAAGCATCCGGCAAACTATGGTTTCTGTTCTTCAGCGCCATGAAATTTCCGTCCAGCTTCAACCGCTTCTCTGAAAGCATCTACAAGTGCCTTATTTTCGGGATCCCGCCTCACACCCTCATAGAAAGAATTGGCAGCTTCATCAAACTTCTCCAACAATCGCAACGCTGCACCTTCTCGGTAC
>V300016263_L3_WHPEAkcfEAAARAA-541_1_paired_trimmed_paired_merged_contig_59374
TTTCTTTCGTTGCTAGTAATATACACTTGAACAAATAAAATAGTGAATACGAACATAATATGTGTCGACGTATATCGGTATGTGTAATAATTTATATATGCATAACGGTATGCAATTTTATCTATAAATATTTCTTCATGCGACCCTTTTTTTTCCTTTTTGAAGGGTTTAAGGTTTGTGAATCAAGTATTTGGCCAATATTTCCAAGATATGTATCTTAACT
>V300016263_L3_WHPEAkcfEAAARAA-541_1_paired_trimmed_paired_merged_contig_59375
AGAACTTCTCTCTGTTGAGATGCCTGTGCCCGATGACTCTGGCAAAACAGCATCTAGTGTAAGCTGGCTTCATGATGATAAACTTGAGGGGGTCAGATTAAGGCATTCCAAGACCGTGGCTTCGGTAGAATGGCATCGCAAAGGAGACTACCTTTCGACAGTAATGCCAGCGGGTGAATCAAGAGCCTTTTTTATACACAAGCTCTCTAAGAAGTTTACTCAGGCACTTTCATTCAAGTTGCATGGGAT
>V300016263_L3_WHPEAkcfEAAARAA-541_1_paired_trimmed_paired_merged_contig_59376
CTCGGCGGCGAGGCATGAATAATGCGGTGGAGGAGGAAGTGGAAGTCGAACCTCCACTCGCGGTCCTATTGGCTCCAAAACGCGGGAAAACAACCAAGACCAAGCGAAAATCCCAACCAGCAACAACATCCAATCAGCAGAACCCAGAGCCGGAGCCAGTTCCAATCGAGCCGGAGTCTGTTCGGATTGAGCCAGAGCCTGTTGGAGTTGAGCCGGAGGGAGTTCGAATTGAGGCGGAGCCAGTTCGAATTGGGGAAGAAGGCTCGAGGAATGGGCCTAGGGTTAGCGTTTCGATGTTCGACGACTCGGTGGAGAATCACTTC
>V300016263_L3_WHPEAkcfEAAARAA-541_1_paired_trimmed_paired_merged_contig_59377
CGGGCAATGGCTTTTGCGTGAAGGGATTTTGTGGCACACCACATTTCCCCTTCAAGTACAGGACATTTGGTATGTGGACTGCCCTTGTGCGGCGATGCATTCGGATGAGGAGAGAAAAGCAAAATCGCGTTCCCCTTAACGGGTCTCGGCATGCTGCTCCTCCTTCCACAATCAAGCCGGACCTTGCTCCTCAGCTGAGAGAGTTTCAACCACGGTCAACAACTATTCTCTGAAGGAGCCAGTTCAGGAACCGAAGGCCATAGCAACAACAGCCAGTTCATCGATAAGAAATTCGTCAATGTACCTGATCTTGGTTGCCAGGATAGTTGGACAACGCGTGACAGGCCAATTCGGTTGGAACGAAAGGAGTGGCCAAAATGTACTACAGTTTCTTGGTTGGTTTCCTTCCTGCCACTAAGACAAAATGGAGCTTGTGAAAAGAAAGTTGAGATGAAGTTCTTACATTTCGGCAGAAGAGCTGCCGAAGGAAGACGTTGCGGCCAGAAGAAGGACGATCGAGGCAAGGGAAGCCGTTGAAGCTGAACCTCCTCTCCTGAGGGTCTGAGAGGTACTACTTGCTTCAGCTGCACTAAAGCCTTTCTTTTTTTCTTTTCTGTTAAATGTACAACACTTTGAAGCAGTCAATTTCTACTTAAAAACAATATTTTACTAAACAAGAAAGGCTTTAGTGCAGCTGAAGCAAG
>V300016263_L3_WHPEAkcfEAAARAA-541_1_paired_trimmed_paired_merged_contig_59378
TGCTCTAAGGTCACATTGCTATTTTCCTTTCCAAACATCGAAAGTGGCCGCCGGAAACGCACATGATAATTGACGCAATGTTCCCCCAAGTATAAATACAAAAAACCTACAAGCACTCTGCTGCCCTTAATTTCAGTTTTTCCCTCCACTCTCTTTTCCCTCACTGCTTTCTTCCATTTCTGAGTTCCGTTTGAATCTCAGATAAGTCCCAAAGTACGCAGAAATCCGGAGTGGAAAAGAAAGGTTTTGTTGCAATGGATGCCACAACTCTGAATTCAGAACGCCGTCCATTTTCAATTAAACTATGGCCTCCTAGCCAAAATACAAGGAAAGTGCTTGTGGAGCGGATGATAAACAATCTTAGCTCTAAATCCCTTTTCACTGAGAAGTATGGCTGTCTGAGTAAGGAAGAGGCTGAGGAAAATGCAAAACGAATTGAGGATGTCGCTTTTGCTACTGCAGATCAAAACTATGAAAATGAACCAGATGGGGATGGAAGTTC
>V300016263_L3_WHPEAkcfEAAARAA-541_1_paired_trimmed_paired_merged_contig_59379
ATTCTTTTTATGCGGATTCGAGAATCTTTCAATCATATTCATTCATTGTACATTGTAATTGGAGAATCTGACGAGCTTTCAATCATATTCATTCTTTTTATGCGGATTCGAGAATCTTTCAATCAAATTCATGAATTGTCATTCTTTTTATACGATGGATTGCAGTTGCAGGGAGCTTCTCCTCCGCCGGGATTCCGATTCCGGCAACCCCTACATTCTTCTGCTCAACGACCTCTCTCTTATTCCCGTTTGGCATTACCTCTTCGCTTCCCTCGCGATTTCTTCTGCATTTCTATACCACTTCCTCGAATTCCATTTCTTCCAGGACCTTTTCACCGCCTTCAGAGGCTCCGCCGTCTCCTTAACCTTCAACCCCTCCTCCCACATCTACCAAGACGTCGTTTCCAAGTGCCGGATTCTCCATTCCAGGTATTTGGCGACGCTGTGGCTCTCGAGCCCCCATTTCCAGACTCTTTTCGTCGGCTTCTTTGGGCGGCCTCCTGCTTTCAGCTACCGAAGAGAAATTTTTCATCTATCTGATGGTGGCACCATTGCTTTGGATTGGCTGAGGAACTCTGATGTTCTGGGAGATGCTTTTGGCACAAACAATGTTATTCCCAAAGATGACACCACCCCTATCGTGCTGGTGATTCCTGGATTAACCAGCGATTCTGAATCTCCTTATATAAAGCATCTTGCTTTCAATACAGCAAAAAACGGATGGAATGCTGTCGTTAGCAATCACAGAGGACTGGGTGGCGTTTCAGTTACTTCTGATTGCTTTTATAATGCTGGATGGACAGAGGATTTACGGAGTATTGTTAACAACCTCCACCATGAATACCCCAAGGCTCCTTTATTTCTTGTTGGAACAAGTATAGGTGCCAATGTTTTGGTCAAGTATCTTGGGGAGGATGGCGATAAGACTCCTGCTGCTGGGGCTGTAGCTGTCTGTTCCCCTTGGGACCTTTTGCTTGGTGATAGATTTATAGGCCGTAGGCTGTTGCAAAAGTTTTATGATAAAGCTCTAACAATTGGCCTTCAAGGATATGCTCAATTGCACCAGCCTCACTTCTTGCGCCTTGCTAATTGGGAAGGCATAAAAAAGTCACGCTCCATTCGTGATTTTGATCAGCATGCCACCTGCATTGTTGGGAAATTTGAGACTGTGGACACATTTTACAGGCGCTGTACCAGTGCTACTTACGTGGGAAATGTTGCTGTCCCACTCCTCTGTATCAGTGCTTTAGATGATCCAGTCTGCACCAGGGAAGCCATTCCTTGGGATGAATGCAGGGCAAACAAAAATATTGTATTGGCTACAACAAAGCATGGAGGACACTTGGCTTTCTTTGAAGGATTAACTGCTTCGGGCATCTGGTGGGTACGGGCTGTCGATGAATATCTTAAAATTCTACACTCTAGCCATTATATGCATGTACAGATGATGGTGAGTTGTGGCCCACAGTTGTCATTGGACCCTTCAGTAGATCATCAAGGCCCCTACGTAAATGTTGCAGAAGATGGAATGGTAGCTGCCGTGGGAAATGAACAGGCGATGGACAATAAGATAGAAGATGTACTTGACCCGCAAAAGATCCATTACAGAGAAACAAAAGAAATGGTTTCAGGAGAAGAAGATGAAGAGATGATTCAGCCCGAATCACATTTGTTGGCAGAAATCCCACCATCATCTGAACAAGTTACAAGCGTGCAGGATGCGAAGCCTCTCGATGTAACTACTGGTGTTAGAAGATGCTTAGATCAGCAATCCCGACAAAGTAAGTGGTCGTTGTGGTTGCTTGTTTATGTTTCCATCGCCACAAGTTGGCCATTGGTTGGTTCTGCACTTAAAATTGTCTTGCAAAAGAAGCTCAGAAATTTATTTTCGTGATTCTATTGCCACCCTCCAATATACGAGAAATTTAGG
>V300016263_L3_WHPEAkcfEAAARAA-541_1_paired_trimmed_paired_merged_contig_59380
TTGAGTTTAAAAGCCAAAACTACAATTCAATCGTAGTTCATGGACCATTCCTCCAATTTCCTCCATCACTCAAATAGAAGAACGGATAGCCAAAGCTAGTGAGTTACAATTGAGGATAGGGAAGAGAGGGAAGGGAATGGCTGCAACGACCCTTTTGAAAGGAAGCTGCACCAGCATCAGCATCAGCGTCCCTCGTCTCTTCACCTTTGCCCACGCGCACCGNNNNNNNNNNNNNNNNNNNNNATTCCGCCGTCAATCAAAATTACTATCACATCCGCATTCGCCGCGGAAAACCCACACTATCACCACCACCAAGAATCGCTGCCTTGTGGTACTCATCTTCTCCCTTCTGCACCGCCGCCTCGGCCGACGACGCTTCTGCAACTGCCGCTACTGCTTCTTCTGAGGTAGTGAGGGATGCGGCTGTGGTCGACGAGGCGGCGCCGGTGAGCAAGTTTGCCGATGAACAGAAGAAGATAAAGGATGC
>V300016263_L3_WHPEAkcfEAAARAA-541_1_paired_trimmed_paired_merged_contig_59381
AAGCTTCCAAGAACATGGTTCAAAAATGTCGATCAACTCCCATGAATGTGATGAAAAATTTGTTGGCAGTCCCACATCGGTGGGTGAAATGAAAACAAATGAGTTTAAATAGGATTACCCCTTAGAAATAGGCACCCAGGCATGTTAGGGTAAAACCCAGCCCTAAACGTCAACGTTTGATCTCTTCCAAAGGTCAAAGTCGCTGCCACTTCTCTTCCAAATGTCGCTTCTGCCGCATCTCTTCGCATCTCGCTTCTGCCGCCGCATCTCTTCGCTTCTTTCGCAGCATCTTTTCCTTCAT
>V300016263_L3_WHPEAkcfEAAARAA-541_1_paired_trimmed_paired_merged_contig_59382
TTTCTTAGTTCAACTTTTTCATCAATGTGCTTCAAATTCTCCTCCTTCTCCAACCCATCACCGTCCGCACCCGCCATTCGGACCCGATTCTCCTCTTTTACGCTCCCATTACTCTTTCGATTTCGGTTCTCCTCCCCCGAACCGCCCTCCGATTCCAGAAAATTTTCTGAACCCAATGAAGCATTGGATTCCTCACTGGGATCAATCCCATGTCGCGTTACTGACTCAATTGCCTCACCTTCGAGGTTGAAGAGGTTCTCCCCTTTCTCCTTAAACCCTAAATCGGCCGGAATCCCGAAATCAGCTATCGGATTCTCGCTGGCCCTTCTGCTGAGGAACAAAGACCTCCCATTTCTGGAGTTTGCGAGTTCTGAATTCGTGAAATTGGATGGTTTCGAGCAATTTGGCGAGTAAAAGTAAGGATGCGGTTGGATACGGGAGCTCCAATTGGTTCTGGTAAACCCTAATTTTGGAGATTTTGTGAGAGGAAAAGATAGGGGGATGGAGGGAAGACGGTCGCAACATGGTTAA
>V300016263_L3_WHPEAkcfEAAARAA-541_1_paired_trimmed_paired_merged_contig_59383
TTCAATAGATACTGGAAAGATGTTCCATAATAACTCATGTACATCAAGCTTCGTAGTTTCTTGTTATGTTGGGAGTATGCGAAACCTATTTCTTTTTGTTTCAAACTTTCTAGTTACATATCAATGTAGGAATCTTACAGAAAATGTCTTTGCAAAGAACAGCAGGATCTCCAAAGAAATGAATCCATCTTTTCTGCCATGTAATTCAAACTAAGCAAATAAGAGAATGGACAACACAAACTAAGCAATAAGATAATGCCATTAAACTGCAATAATTAGATAACTATACTTCAATTTGAATGGATGAACATAACTATTGTAATCATTTAGTTTACCTCCATCATTATGTCTATGTGTAATAGACCAAATTTCAGTAAGGGATATATAATTGAACGGATCAAAAAGTCCAGCACAAAAGAAAAAATAGTTGTTAGTCCTGGTACTTTAAAACAGATAACAAAGCGAAAGCATTTGCCATTCTATGTATAAAAGCCCGACACACCCCTTGCAGAAGAACTGGAACAAAGAGCAAAGAGTTGGACAAAACCTTACACAGTTCATAGACATCATGATTTCTACTTTTATGTAAGCCATGTTACCAGACGACAACCTCCCTTATCACAAAACCTCAAATAAATAAATTTAAAAAAAAAAAAAATTAGTGCAAAAGAGCCCAGCCATTTTTCTCTTCCACCGCTGCTCCCCCGTTTCTCTCTCCCCCTAATATCCATTTCT
>V300016263_L3_WHPEAkcfEAAARAA-541_1_paired_trimmed_paired_merged_contig_59384
ACCCTAGTTTTTTCCGATTGTGCATTTACAGTGCCAAACAACAAACTGGTAGCTCAATGATCTGGCTCAATTCATCGTTGAAGACTTGGTCGAACTGTGATTCGCTCACTCCATACCTTGATATAAGAAAAGCAAACCCAGTTCAGCAAGAATCATGCACAAACTCCATACCTGAAAGATGTTCTGCAACAACATAAATAAACATATTTAGACAGCCTAACATGGTTGGAACATTAAGTATATATCAGTCGAGCACATTAGCCATAATAACACATGTACATCAAGCTTCGTAGTTTCTTGTTATGTTGGGAGTATGCGAAACCTATTTCTTGTTGTTTCAAACTTTCTAGTTACATATCAATGTTGGAATCTTACCGAAAATATCTTCGCAAAGAACAGCAGGTTATCCAAAGAAATGAATCCATCTTTTCTGCCAGGTAATGCTATTAAATTTTTAATAATTAGACAACTATACTTCAATTTGAATGGATGAACATAACCATCATAATCATTTAGTTTACCTCCATCATTATGTCTATGTGTATTAGACCAAATTTCAATAAGGGATATATAATTGAACGGATCAAAAAGTCCAGCTCAAATTGGAAGATCAATTATTCACCATACATTGCACAATGTGTATAGAGCAAGTACAAATTATAACAACAGACTTTTGATTCATCCATTCCATAACAACCCATAAAAACCTAGAAAAGATTAATAATTTACAGATGTTTAAAATGCAAGTGTATAATATAACAAATGGGTTTCTCAATCGAACTCGAATGCTTCAATTTTCCGAAACGGAGAACCAGAAAAATCAGAGAAATCAAACCAGAAACATGAGCATAAGAGTGACTACTTTCCTGCAGGACTCTCGAGCATGGAGAGGTTTTTTGTTGACAGGGTGATAAAATTCAACAGTAAACCAAAACCAAAAGGACTACAGAGTAAAATTTTATTCTCTCTGGCAGAATGAGAAAGAATAAAATGTATCCAAGCAGCAAATTTT
>V300016263_L3_WHPEAkcfEAAARAA-541_1_paired_trimmed_paired_merged_contig_59385
AGTTGGGCAAAAAGGGAAAAAGAATTCAGCAGCAGAAACTCGGAAAATTATGGAAAGAAAGCAAAGCATTTTACAGGGAACCAAACATCCCAACTTTTGATAAACCCTAGAGAGAGAGAGAATCATGAGACGAACTCGCCTGAGCAATCTCTCTCTCTGCACTCGCAATCGCCTTCTCTCTCCTCAAACATTCAACCCAAATCCTACCCCCTCACTCGTC
>V300016263_L3_WHPEAkcfEAAARAA-541_1_paired_trimmed_paired_merged_contig_59386
AACTAAGGTAGTAAGATGAAAATTACTTTATTTTGAAAAATGCATTTTCCAGTTTGGGCAGAGAGGAAAATGAAAGAAAGAAGGCAAAGCGTTCTAATGGAAACCCAAAATCCCAACTTTTGATAAACCCTAGAGAGAGAAAGAACCATGAGACGAACTTTGCTGAGCAATCTCTCTCTCTACACTCGCAATCGCCTTCTCTCTCCTCAAACATTCAACCCAAATCCAACCCCCTCACTC
>V300016263_L3_WHPEAkcfEAAARAA-541_1_paired_trimmed_paired_merged_contig_59387
GCGACTTCCTGCTGACTCAGGTCCCGAGTTCGATTCTCCTTTCTGGTTCTGGCTTTGTGCCGCCATGTTGGCCTCGGGAACACTACACTAATCAATCTCGCAGAAGGGGAAGTTTTTCAAACTGTTTCTATGAGGTTTTGATGGAGAAATTGAGGAGTACTTATATGTATATATAATGTTTGATGGGAGAAGAGGAGGAGGAGAAGGATGGTATAGGAGGATACAAGTGCAACCACC
>V300016263_L3_WHPEAkcfEAAARAA-541_1_paired_trimmed_paired_merged_contig_59388
AGATTTCAGAAGTTATGGAGGAACTATCATGGCTTAGTTTGTCCGAGTCAAAAATTAAAGAACTGCCATCTTCAATTAATAATCTCACGGGGTTGGAGTATTTGTACATAAAAGATTGTGAGGAACTTAAGAGTCTTCCAAGCATTCGTATGAAATGTCTCAAAACCCTTGATCTTTCCGGCTGCTTGAGTCTTGAGATGTTTCCAGATATTTCAGAAGTTATGGAGGA
>V300016263_L3_WHPEAkcfEAAARAA-541_1_paired_trimmed_paired_merged_contig_59389
AAATGGCAGAAGCATGTATGCGAGGCAGAACAAGCAGATAGTGACAGACCTTCTACGCCCCCCGAGGGAGAGGAAGAATTCACCGATGATGATGGGACAACATACAAGTGGGATCGGGGTCTTAGGGCTTGGGTTCCCCAGGTAGCGCTTCGGGGTAGATGCAACTTCTTATGTTTTTCTTATATTTCATTTTATTGTTTGTGGTGGTTTTTCTGTTCATGGTATATCTGGTAGCATGCCAATGAACGCACACAAGTAGATTTTTGTTGTTTGGTTGCACATTGGCGAACCTTGAAGAGAATGTTCGGTACCACGTTTCTGAACATTTCACCGAGTGTCCTTCCATGGTCTGTCGAAGAGATCAGTATTCCAATTTTATTAAATAGGAAAATTTTGATATCAAACTTGAAAATTTGTCTCGCTTGTTTTTGTTGAATGTATATTTGACTGATTTAATGTCTAATAGGATAGCGCTTTCGGGGTAGAAGA
>V300016263_L3_WHPEAkcfEAAARAA-541_1_paired_trimmed_paired_merged_contig_59390
AGGAGGTAACCCATTTCTTTGCTTGCCTAGTCTTGCAACTATTAGGTAGTTTTGTTTCATATCTTGGTGTAATGTTTAGGTTTTTTCACTGGTTTCAAAGTAATAGTTGGTGTTTAGGCTTGATTGACTTGAGTTATAATTTCTCTACAATAATTGATATATGAAGGGTATCAGCACATTGGTTGCCTTCTTGTTGGATGATGGTTAATATTTGCCCTGTGTGCAAGAGGGATGAGTAGTTGCTATTTAGGCTTTATCGACCTGAGTAATAATTTCTCTACAATAATTGATACGTGAAGGGCATCAACGCATGATTGCCTTCATGATGGATGATGGTTAATATGAGCGGGTATGCAAGAAAGATTAGTAGAAAGTTCAAAACTTTAGTTTGTCCGAACAAAAATTTAAAACTTTAATTTGTCGAAGCAAATGATCTGATTTGGAAGGAGGGATATGTTGTCTGCTGCATGATTTTTCACCTGATGAATTTGTTTGACATCAGGTTTGTTGTAAACATTGTCAGGAAATCAACATATACTCTCGATTTGCAACTTAATACCATATTGCTACATCTAAAAACTTAGCCCTTTATCAATTGACATGTTAATGGTGCTCAGGA
>V300016263_L3_WHPEAkcfEAAARAA-541_1_paired_trimmed_paired_merged_contig_59391
CAAGCCTAATGAATGAAGACAAACGTTGTCGTCCGATTCTCTTTCATTCTGAGGGTTCTGAGGCTGGTGATCAGGTAAAACAGTAAACACTACAGGAAAACAATGGCTTCATGAAACTTGTAGTGATTAATGTGCTCGCATTTTCTTTGATTCTTTGCTTCATAAAACTAGTTGAGTTGTTTTGATATTCCATACATTTGAAGACATTTGACACGACCCCTGTCCATTTTTTCTATATAGATCATCCAAGAGCATCTTCCTTCCAACAATTTGGACATCCAGGTCGGTCAGGAAAAGGAGTTGGACTCTGATTCATCAGGAAGCCCAGAGCATGGCTTTGACGAGAAGCCAGATAAGAGTTAACAAT
>V300016263_L3_WHPEAkcfEAAARAA-541_1_paired_trimmed_paired_merged_contig_59392
CTGGTCTCCACCGCGGCCGTTTTCGGTGCCCTGGCCTCCGCGCGTTTCCGTATCTTCCCCAATTCTTCGCCTAATTTTCCCGCTACTTCTTCTACCACCATAACTCGAAGCTGGAAATATTCTCGGAAGTGACAGTGAGGCGGAAGTTTCTCCCTTTCCAATTCAATGAACTCCCGCGAGCTCGCCCTGGTCTCCACCGCGGCCGTTTTCGGTGCCCTGGCCTCTGCGCTCACTTGCCGTTTCTTCTTTCCAAACCCTAAGAGGCAGTCCCCCAAACTCGATTTGTCGAAAAACGGCGTCGTTTCCAGGAAATGCTCTTCTCAGAGCCCTTTCGACCCCTCAAAGCGCGAAGGATATTTATCATGGGATGATTATTTCATGGCAATTGCCTTTTTATCAGCTGAAAGATCCAAAGATCCTAACAGGCAGGTTGGAGCATGCTTGGTGAGTGAAAATGGTGTAATTCTAGGAATTGGATATAATGGGTTCCCGAGAGGTTGTTCGGATGACAAGCTTCCTTGGGCAAAGAAATCCAGAACTGGGGATCCTTTGGAGACAAAGTATCCTTATGTTTGTCATGCTGAAGTCAATGCTATCCTAAACACGAATCATGCTTCTGCTGCAGGACAGAGGCTTTATGTGACCATGTTCCCCTGCAATGAGTGTGCCAAGATAATTATTCAGTCAGGAGTCACGGAAGTTATATATTTTGTGGAAAAGAGGTTAAACAATCCGGATGTTGCCTACATTGCTTCCCATAAACTACTATCATTGGCCGGTGTGAAAGTCAGGAAACATCACCCATACCTGAACCAACTTTTAGTCAAGTTTGAGGAGCCCTAGATTTCGTATCGTTCGTTACCATAAACCGGTAAACGGACCTTCATGCTCGGTGAAAATGTGAATCATGAATCCCTCTCGTGTGTAAGCATCTAGTATTTGGTTGTTGTCTCTTCAATCATGAATCACTTGTAGGTACGATGTTTATTTTCAATTCTGCACTCTGGTCTGTTGTTGAACTATGAAATAGAAGATACCGAATCATATGAACTCACGAGACGTTAACAACCTGTTGTGATTGTATGGAAGTGATTTTTCATCTTCCAATTTCAATATTTCTGCCCGAAAAAGTTTGGAAGATATGGAAAACCATGTATCCGAGTACCATTCGTGTCGTTTTAGGACGGATTAGAAGGGAATCAACAAGAAGATTATTATCTACAACACTAGAAGACCCCACTACATGTAATATGAAATGAGTTTGATAAGTCTCTATTTGTCGATGTCTATGGCCGAACCCCACTACATGTAACATTAAATGAGTTTGATAAGTCTCTATTTGTCGGT
>V300016263_L3_WHPEAkcfEAAARAA-541_1_paired_trimmed_paired_merged_contig_59393
TATTTATAAACTTGAAAGTGTAATCCAAAAAACAAAAGCAGATTTTGCAGGATATTTTTGGTTCGGGGTAGGACCGTAGGATAATAGAATTTTTAGAAATGACCTGGAGCAACTAGCTATTGGTGGCACATAACATAGAAGGGTGATATTTAAAAACTTGCACGTAATCTGAAAAACATAAGCAGATTTTTGGAGGATATTTTTGGTTGGGGATAGGATAATAGGATTCACAGAATGACCTAGAGCAACTAGCTGTTG
>V300016263_L3_WHPEAkcfEAAARAA-541_1_paired_trimmed_paired_merged_contig_59394
TATTTATAAACTTGAAAGTGTAATCTGAAAAACAAAAGCAGATTTTGCAGGATATTTTTGGTTCGGGGTAGGACCGTAGGGTAATAGAATTTTTAGAAATGACCTGGAGCAACTAGCTATTGGTGGCACATAACATAGAAAGGTGATATTTAAAAACTTGCACGTAATCTGAAAAACATAAGCAGATTTTTGGAGGATATTTTTGGTTGGGGATAGGATAATAGGATTCACATAATGACCTAGAGCAACTAGCTGTTG
>V300016263_L3_WHPEAkcfEAAARAA-541_1_paired_trimmed_paired_merged_contig_59395
ATCAACAAATCAAAAGTGCTTGTGACTATTTGTCTTCAAAGTTGGAATTTTCTGCTATTCTTCACAAAAGGGTATGGAAGATGCTTTCTTACACATGGAAAAAGAAAGGAGATATTTGAATGCTATCATTGAGGCGATTGGAAATATTGGACCAAATGTTTGAAAGTAGATGTAAAGCAAAACAACCCGTGTAAAACGAAAAATAACAAAGGCAGTTGCCCCTTGGAGGCAGCCTGGGGACTGCGAA
>V300016263_L3_WHPEAkcfEAAARAA-541_1_paired_trimmed_paired_merged_contig_59396
TCTCAAATATCACTTGTACCCTACCATTCATGCCTTGATAAAAAGGATTAAGAGAGGTAGATAGGAAGTTCCACACCTGGGTTTTCTTAGTTTGATATTCAGCTTCCACCTTGGAGCGCAAAACTTCAGCATCGATCTCGTCCAGTAGATCCTCAGCATCAAAGACAGCGTGTTTGAGCTCGTTGAGCCACATCCCCACAGCAGGGTTGACAATCTGCT
>V300016263_L3_WHPEAkcfEAAARAA-541_1_paired_trimmed_paired_merged_contig_59397
AATTTGCATGGAGTCGGAATTGGAAGAGAGGCCTTCTTCGCGGGCGAGAGAGAGAGCGAGGTCTCGGACCCGCCACACGTGAGCAGCGTCGTGGGACGCGTCGTTCTCCTTCATGGCCTCCTCCACCAGCTTCTCCGCCTTTCTCACCGTCTCTTCCCATCCCAATGACCCCATCGTCTGCAACTGCTTGCTTTTCTTCTCTCTCGCCGCCGCCGCCGTGGCTGGGTGAACGGTTGTTGGAGAGGTGAAATTTGTAGACAGACAGGGTCTGAATAATGGAGTGAAGACGGGATGAAGTGATAAATTATCTCAGAGGTAAAGTGAGGTGTGGACGATGAAGAATGCTTGACTTGCTGGACACAAACTCAGAAACACACAGATAAGCACCCCGAATACTAACTGATTTCTTTCTTCTCCTCCCTGTCACCAAGACTTTCCATCCACTGATCCTGCCCCCTCAAACCCCGACTGACAGAATTAAAACCCCTCAACCCGATTCAATTTACCCACCCCATTACTTCTCGGAGAGAGACACACTAATTAGAGACAAAC
>V300016263_L3_WHPEAkcfEAAARAA-541_1_paired_trimmed_paired_merged_contig_59398
GTTTCTGGAGGTAAAATGTCAGAGTTCAGGGATGACACGGCGGTTCGCAATGGGGACGGAGGCAGGATTCGCAGTCTCACTCATAAACAAGAAATTGGGTGCGGGGGACCCACTTGCTCTGCACATTGAAGCCGTCAAAGAAGGTGAGGAGCCCATCAGTTTCGGCCCCAGCTCCGCCCTCGTCGATTACGGCAGTGGCTGGCGGTTACAGACCGTTACCCAGCTGGATTCACCTGGGTTTGGAGGTGGAGAAGGGGTTGTGAGGCCAATGGCAATGCCAGTTCCCGATGTAACG
>V300016263_L3_WHPEAkcfEAAARAA-541_1_paired_trimmed_paired_merged_contig_59399
TCAGGCTTTGTCTTGTCGAGTGTTGGTAAGTTCTATTTCACGGCATTTCACCAGATTCTTTGTCCATTCTGAGTTTTCTAGTATTTTATTCCTTAAAAGTAAAAAATTGCATTACTGCTGCATATTCGTTTTTTCCCTTCAAGGTTTGAGCACGTATCTTTATTTGTTTATAGAAATTCTCACTATTTATCTTACTTATTTATCAGTTGGGAGGTGGGGGATTCGAACTTGGAATGTCTAGCGACATTGGAATCCAAAGCATCACTAAAGAATAGCTAGTTGGCTTTTATTTATTTTTAACTGAAGAGATGTAAGAAAAATGGAGAAGGGAAAGAGATGATATAGAGAGAAGTGAGGATAAGAGGAGGGAAGACGTGTAGAATTAAAATAAAGAAAACTGAAAACTATTTGAAACTG
>V300016263_L3_WHPEAkcfEAAARAA-541_1_paired_trimmed_paired_merged_contig_59400
AGGACAGGGAATGGCACATACAGTTACATTTTACATACAGAATAAGTGCCCCTTCCCGATATGGCCAGCGACTGCCCCCAACACCGGACAGCCTGTGATAGCTGATGGCGGCTTCTTCCTCCCCGCCGGACATACTCAGCCCATCACTGCCCCGTGGTCATGGAGCGGTCGGATTTGGGCCCGAACAGGATGCGACTTTGTCTCCAACTGCAAGCCTGCTTGCGAAACAGGAGATTGTGGCGGACGATTAGCATGCAATGGACTAATAGGCAATCCACCGGTGACACTAGTGGAAGTTTCGCTTCAAGGCGACAAGGGCAAGCCAAATTTCTACGCTGTGAGCGTGGTTGATGGATATAATCTTCCGGTTGCAATCTCATCAAGGCCGGTGGCATCCAATTGCGCTGTCAGAGGGTGTTTGAAAGATTTGAAAACTTGGTGCCCCGATGAGCTGAAGGTTTTAAACGACGAAGGGGAAGTTGTGGCGTGCAAAAGCGCTTGCTTAGCGTTTGATACAGACTCGTTTTGTTGCCGGAATAAGTATGGAACCCCGGAAAAATGCAAGCCGAGTGTGTACTCGAAGATATTCAAAGATGCTTGCCCTTCGTATTACAGCTATGCTTATGATTCACCACCTCCATTGGTGACCTGCAAGGCAAGTGAGTATGTTATCACATTTTGTCCTGCAGGGTG
>V300016263_L3_WHPEAkcfEAAARAA-541_1_paired_trimmed_paired_merged_contig_59401
ACATGAGAATTGAAAGTTCAAAATTCGTGAGGAAGATTTGCTGAAAATTCTTGTAAAATGCTTAGCGCCAGGTGCCTGAAAGTTGTTCAGTACATTGTGGTTTTTAGTACCAGCCTCCAGTTTTTCTAACCGTTTGAACTTAATTCCGTCGAAAGCTTTTGTTTTGTTCACACTGAATGCCCAGAAAAGTCTGCTTTTGTAAGAGGAAACGAGATTGCAATCTCCCTTGGTCTCCCCGATTTTGTTTTCTCTGTTTATCTTACCTCTTTCTATATTTTAGTTTGTGTATTTTGTTGATCCTAAACATTGGTTGTGATGGATGAAGGCACTAATCATCCTGTTTTCCTTCAAACTAGTAAAAACAAGCCCCAGTTTTGCTGATGCTGCCATGGGAAGAATTGCACAAGGAACAAAGGTTCTAGCAGAAGGTGGTTACGAGAAGATCTTTCGATCAACCTTTGAGACAACTC
>V300016263_L3_WHPEAkcfEAAARAA-541_1_paired_trimmed_paired_merged_contig_59402
CAGGAAGAAAAAGATGGAGAGCTTCCGAGGGTTCTGCAGCACTATACAGCGGATAAGCTGTCATCCTTTGGAGAACTAGCGCTAATGCATAACAAACCACTGCAGGCCTCCGTTCATGCTGTGACCAGTGGAACTCTTTGGGCTTTGAAAAGAGAAGACTTTCGTGGAATTTTAACGTCAGAGTTTTCTAATTTGTCATATTTGAAGTTGCTTCGATCAGTGGATCTTCTATCGAGGCTGACAATCTTACAGCTAAGCCACATCGCTGATTCTCTGTCTGAAGTTTCCTTTTCAGAAGGCCAGACAATAGTCAGTAAGAGTGAAGACCAGAGTGAAGACCTAGTTGGATTATACATTATCCGGAAGGGAAAAGTCAGGATTACTTGTGATGCAAATTCAGCTAGTAGTTCNNNNNNNNNNNNNNNNNNNNNNNNNNNNNNNTTGGTGAATGGGCACTTCTTGGAGAACGTATTGATTTGTTTAGAGCAGTTGCTGTGGGAGATGTCACCTGTGCTGTTTTAACAAAGGAAAATTTTGATTCAGCTGTTGGCCCTTTGACAAAGATTTCTC
>V300016263_L3_WHPEAkcfEAAARAA-541_1_paired_trimmed_paired_merged_contig_59403
CATCTGTCTTGGCCGAAAAAGGAAGAAAACAATATCAAGGGGCCTTACAAGTGTTCGCTAGATACCTAATTCAAGAATAAAACCCCAACGATTAGGCAGCCGACAAACAAACTACTTCTTTGTTGAAACTTGAACATAATGAAGCAAGGATGCTCCTAAAAAATATGCAACCGCACCAAAATCCTAGCAGGAGGAGGACTAAGAAGCACAAGCAGAATAAGAGTGGATGTTAGCACTGGCATAATGAGATAAGAAATCCTCCCATCTCGTCGAGTGTCTATTCTTTTGTTAGTTCTACTAAGATAAGCTAAAATGATCAAAACTCCAATATCAGTGTACAAATGAGGCTCGATATTACGAAAATGGATGGACTTGTTACACAGAAACATAAGCATGTGCTTATGTAGAAATGAAAGTTGGAAACTTCCACAGAAATAGTTCCATAAGTTGAATGCTTCCATCAAATCGAAAAATATGTCAGGGGATTATTTGGAAAGCATTCATATTTCGATTTTTGACATGTTTATTCATAACAGCCACATTGAAATGGAAACGACACGAATTAAAGAAAAAAGGATATTTCAATGTCAATTTCAATTTCAATTTCGATCCTATTGCACCAAACAGTAGTTTTACAGTGAAACCAAAACACAGTAGCAGTCACCAGGAAAAAAAAAGAGCCAAAAGTGCAACAATGAGGGCAGCATCGACTCCAATTTCCAACAAACCCAAAGAAAAATACACTAATTCTGGAAGAAATTGGTGAAAGTGAGAGTGAGAGTACCTTCTGAAAGCCAGCCATAACT
>V300016263_L3_WHPEAkcfEAAARAA-541_1_paired_trimmed_paired_merged_contig_59404
GATATTTTGGAGTGACGATGAGCTGGAGCTGATTCGCCAAAGCTCTGTATATCAGGAAACAATTAACCAAAGATCTCAAATCGAAAAGGAATTTTTGGCAATTAGGATGGCTCTCAAGAACTTCTCTGAAATGTTCAAAAGTATCACCTATAAGGATTTCATGCACGTATATGCTTTAGTTACTTCTCGAGCATGGGGAAGCATGAAGGGTTATTCCCTGATCCCATTTGCTGATTTTTTGAATCATGACGGCACTTCAGAATCAATTGTGTTGAGTGATGACGACAAACAGTTCTCAGAGGTACTGATAGGATACGGAAAATTTTCAAATGCTACCCTGCTGCTGGACTTTGGGTTTACACATTCATACAACATTCACGACCAGGTCCAGATCCAGGGCAATATACCTCATCATGATGTACTTCGTGAAATGAAGTGGGAACTTTTGAAGAGACATCACAGACCAATCAGTAATGATGTCAATTGTTTCGACTCTTTAGTGGATTCTTTCGCTATCGTAGTGATGCACTGTATCTCTTTTATTTCCTTTTTTGTTTTTCCCCTCATTTTGTTCCTTTGCCTACGTGATGGTCCTTGTCCCCCGAATGTAGTGGTAATATGTGAAGTCACCAAATATTCTGCTTCTTTTGTTCCATATCCAGTCTTGTTTAATTAATGCGTTTATCCACGTGACAACTTGATAACTTGTGATGAAAATCTTTTACAATAACTGTATGATGACATAGGGAAGTTAGGTCTGGTAGTGGAAAAGGGAAAGGAATTCCAGAGTCACTTCGTGCATTTGCTCGTGTTCTATGTTGCACCTCTCCTCAAGAACTTAGTGACCTGGCC
>V300016263_L3_WHPEAkcfEAAARAA-541_1_paired_trimmed_paired_merged_contig_59405
TTGCTGATTTTTTGAATCATGACGGCACTTCAGAATCAATAGTGTTGAGTGACAACGACAAACATATCTCAGAGGTCATTGCTGACCGCAATTATGCTCCTGGTGAACAGGTACTGATAAGATATGGAAATTTTTCAAATGCTACCCTGCTTCTTGACTTTGGGTTTACACTTTCATACAACATTCACGACCAGGTCGGTCTTGGATTTCAGTTTACTTTAGTCACAATGATTGCTTTGTTATGTTGGGAAAATCTTTCTGTTGCTTAATTCACACTTCTTACTTTGATTTAACACTTCGACTAGAAGTTTGTTTTTGGTAACAAAACTATTCTCCCTTTGACTCCATAAACAAGAATAGTTTTGATCTAGCACTTGCTTAAGAACCTCTTTGATAAGTTGGACGTCTTTCATGGGAGTATAGTAATTGCAATTTAGTTGAGTACTTGTAATCTCTTTGTTCAGTAAGTTTGCTGAAGACTCGATAAACAAGAATATTCTGTAACCCAATGTTAATTAGTAAGATATTGAATACATGTTCTACATCATTTCTTTTTAGATGATGGTTTTGATATATGTAATCTGTAAATGTTTAGGGATGCCTATGGTCTATTTTCAGGTCCAGATCCAGGGCAATATAC
>V300016263_L3_WHPEAkcfEAAARAA-541_1_paired_trimmed_paired_merged_contig_59406
TTGATAGTGAAAGAATCCATTGAAGAGTCGAAACCATTGACATCATTACTGATTGGTCTGTGATGTCTCTTCAAAAGTTCCCACTTCATTTCACGAAGGACGTCATGGTGAGGTATATTGACCTGGATCTCGACCTGGTCGTGGACGTTGTATGAAAGTGTAAACCCAAAGTCAAGAAGCAGGGTAGCATTTGAAAAATTTCCATATCTTATCAGTACCTGTTCACCAG
>V300016263_L3_WHPEAkcfEAAARAA-541_1_paired_trimmed_paired_merged_contig_59407
GGTGATAAAGGCCATCATGTAGGCAAAGGAACAAAAATAGGGGGAAAGGAAGAAAGGAAATAAAATAGATACAGTGCATCACTACCAACTTGATGGTGAAAGAATCCATTGAAGAGTCGAAACCATTGACGTCACTACTGATTGGTCTGTCATATCTATACCTTGATAGATGCATCATAATCCTCAGCAAATTGGGTTAATTTGATAACAACATCTGATGTGCTTTAATCTCTCTGCCGCTGTTTGCTAAGGGATGTCGAGCCAATCGACCATCATGTTCTGCAGCTTCCTTGGCCAAGTCCTAAGCCCTGAATATTAGGAAATAAAATAGATACAGTGCATCGCTACCAATTTAATGGTGAAAGAATCCATTGAAGAGTCGAAACCATTGACATCACACTGATTGGTCTGTCATATCTCTTCAAAAGTTCCCACTTCATTTCACGAAGGGCATCATGATGAGGTATACTGCCCTGGATCTGGACCTGAAAAATGACCATGCGCATCCCCAAACATTTACAGATTACATATATGAAAACCATCATCTT
>V300016263_L3_WHPEAkcfEAAARAA-541_1_paired_trimmed_paired_merged_contig_59408
TTTTTTTTTTTCCTTCACCTTCTTCAATCGAAAAGGATTTGGGATCCTTTTCCAGCTGACGTGCCACGGTTTAATATTATTTTTTTTGTACTTTTAGGCGCGTGCAATACATGCGTGGAGAAGGAGAGTGGGACGACGAAATCAACATGGTATTTCTTCACGGGCGCCACAGCACGAAATCAGCGTATTGATCACGCGCTCCCTAAGCGAGTACGTGTACACCACCCAGCCCGCCACCGGAGGACAAACCAAGCCCGAGACACAACAACTGCTGAGTGCTGACTGCCCCAAATCTCCTTCAACGAAAGGTCAAAGTGGGCACACATAGGCCAA
>V300016263_L3_WHPEAkcfEAAARAA-541_1_paired_trimmed_paired_merged_contig_59409
AAGTATCCTAGGTGCAGTCCAAAATAAACAATACTACGCAAGCGATAACTAGAAAACCCTACATGGAGGGTGCTCTGTCAGAACTGCCTTGATGCCTCGTTCGTCACCCACGTCCTCGCTACCTAAAACCTGGAGGGGTGCAAAACAGAAAACATGAGTGGGCAAAAACAAAGTTTTCCAAACCATTTCAAGTAATAACCCCTCTCTGTAAAACCCGTATACCTTCCAGAAAATATTATACGTACTCGTATATCAAATCATGCTAAAAACAATAAAGCTCAAATATGCCATGCCAGAAATATGTCGTATCAAAATATCCAATCAAACAGTATAAGCATCAAGCAGGTGAGATAAAACAAATCATACTATGCCGGTAATATCAGTACGTCAGCTGGAGTCACCTAAAGTGACATGTACGGTTGAATCTATAGCTCCTCAACCACTATCCTGCACACGAGTCGGAACCACCTAAAGTGGTATATACGACAGGCTGGTGTATATAAATACGCTCAGTGTTATGATCACATGAAGGTTGTGCGATGTATCGCGAGTCACCTACGAGTCGGAACCACCTATAGTGGTCTGTATGACAGGCCTGTGCACCTGCCTTGGA
>V300016263_L3_WHPEAkcfEAAARAA-541_1_paired_trimmed_paired_merged_contig_59410
GATCACTGGGCTTGGCGGGTGGTAGCACACCCAACAGTCACAGAAGAAGATTTGAGCATATGGAGTGGAACCACACACTGCCACAAAACAACCCACTCGACGAAGAAGATGGCGATGGTGACTGTTTCTATGCTCGTTTCGCTCCCCATCCTCACTTCTCCGAACCCCCGCCGAGTCAACCGGTTTTGGCAAACAACGCCAAAAACGTCGTCGTCCGTGATGGCTGTTGCAAGCGGCCC
>V300016263_L3_WHPEAkcfEAAARAA-541_1_paired_trimmed_paired_merged_contig_59411
GGTGTTTGGAAGGGGTGGAGAGGAGATGGATTTTCTGCGGCAACAAGGAATTGAAGTTAACGTTATTCCAGGTACAATCACAAATCAATGTGGTAGCGCTGTTATTTAGTTGACATTTTTATAAGAATGGTGGAATGTCTCATGGACATGTCTACATTGTTTCCCCATTGCTTTTTGAAGAGAGAATGTTCAACATTGCCATCTCAAGATTCTCAACACATTGATAAAGTTTCAGTAATCTAATTTCAGAGAATTTAAGATGGTCCGCAGTCACAAAGATCTGCTAAAGCTGAACATTATTAGCTATGCTATCCCTGTAGAAATGTTCTATTTT
>V300016263_L3_WHPEAkcfEAAARAA-541_1_paired_trimmed_paired_merged_contig_59412
ATTTTGAGAGAATAATCATGTCAAAGAAAACAAAGGATGCACAATTTGGATAAGGGAAGAGAAAATTTGTTTCCAACAGACACAAACTATAAGTTCTTTAGGCCACAACCTAGATAGGAAAAAAGTTGTTCCTAGACTCTTAATATATAACATATTCATATGTATGAAGACTCACCCATCTTACAAGTTACAAGAGCTCCCAGCCGAAACTTTATACTTAATGGCCTATGTGTTCAAAAATTCTTCAGGAATTAAGAAGCAAAGTGTACTAATCTCAATTTTCAGACACCCTTTTGCATACGGAAGACTTCTCACCTATGATTTCCAACGAGGAAAAATTTTAAATGCCAATGAAGTGTCATAATTTTAAGGAACTAACTGACAAAATAGAACATTTCTACAGGGATA
>V300016263_L3_WHPEAkcfEAAARAA-541_1_paired_trimmed_paired_merged_contig_59413
ACAGTACTTCTCTTTACTAATCTCTCTCTCTCTCTCTCTCTCTCTCTCTCTCTCTCTCTAAAAATGGAAAGACATCATCACTCACTACAAGGCAACAGCAACCTCTGTTCACCAACATCGTCACCCACAACCTTCGTTCAGGCAGACACAAACAATTTCAGAGACCTCGTTCAGAAGCTCACCGGCTTATCCGGCAACTCGGAAAAGCTCCCGGTCACCCACCCAGCAAGGCACTACCCTAAAGCACCCACCACTCCCGGTGACCTAACAAGCCCCCGCCGGTCACCGTTCAAGCTCCAAGAGCGGAGACATACCATAAGAAAGCTGGAGATCAAGCTCAGCCTCGCCACCCTACACGGCTCTCAGCCGATTCCGAGTCCCATCACACCACTCGGGTTCGACTCGTTTTCATTCCCGAGTTCAGGGTCCGAGTCGCCGTCGTCTCCCGCGGCGGTGGCGGAGGAGGACAAGGCAATTGCGGAGAAGGGTTTTTATTTGCACCCTTCGCCGCTCAGTACGCCCAGAGGGGCCGAGCCGCCCGAGCTGCTGACTCTGTTTCCACTGAGTTCACCCAGTCATCCTAATCACGAGTCTCTGCGGTCCTCCTAAATATTAAATAATTTAAATTACATATCAAATTTCTGTCGACCAAAATATAATGTATTTTCCTTTTTCTGATAGATTTTTTAGATTTCTGTAATACCAGTATATAATTATATATGTGTGTGAGACTTTTCTGTTTGTATGGAATTTTT
>V300016263_L3_WHPEAkcfEAAARAA-541_1_paired_trimmed_paired_merged_contig_59414
AGAATGTGACCTGATTAGCTCCAAGTTTGCGGTAAACTTTTCTTTTTGCTCAGGGTTATGAGAATTCTAGCAAAAAGAATTAGAAAAACTCCGATTATAATTTTCGGTTTAAAGCTGTTTTTAATTTGGTCCACCATGTTATGTTTGTTAATAGTAACCCAAAAGAGTCTCGAATTCAGTTTCCACTCTGACTGAAAATGAAACTTGGTGCTATTAAGCTATCATCGTCAGCCCTCAGAATTCAGGTAGCCCATGAGTTTTACATTGCTGCTTTCGTTTTATCTACTAATTATTG
>V300016263_L3_WHPEAkcfEAAARAA-541_1_paired_trimmed_paired_merged_contig_59415
ATCATTATTTAACTGAAGAATACAATTCATAGAACAATAATTAGTAGATAAAACAAAAACAACAATGTAAAACTCATGGGCTACCTGAATTCTGAGGGCTGACGATAATAGCTTAATAGCACCAAGTTTCATTTTCAGTCAGAGTGGAAACTGAATTCGAGACTCTTCTGGGTTCCACAAGCTTGGAGCTAATCAGGTCACATTCT
>V300016263_L3_WHPEAkcfEAAARAA-541_1_paired_trimmed_paired_merged_contig_59416
CTCTCTCCCACAGAAAACCCGCCTCATTGTAGAAGCTTCTCTCGGAAATAGATGTGCGAAACCATGCTTGAGGACGAGTATGTCAAATGGGCCCAAAGAGTTCTCTCGCTAGACAAGAGAAAAAACAGATGGCTGATTGTATCACCCATCACCACACCAGTAATTCTCTCATTCATGTGGGTTGTGTGCATGATCGCCCATTACTCCTATCGACAATATATCCTCACCATATTGACAGTATAACAACGATACACTATTTATATGCTATCAATACAATAAAGATACGTTGTCAATATACTATCAATACAGGTCATGCGCACAACCCACACGGGCAAGAGAGAATTTCTCATCACCACACTAGTGACTAGTCACAATGTCACATAGTCGAGTTGGAGGTCGAAAATCAGACCCTTAGGCCTCTTTTGGTTCAGGCTTTGGACTCTAACCTCCTGTTGGCCAAAACACTCAGTCCAGTTTCTGTACAGCAGATTGTTAAAATTGTATTATAAAAGTAGAGTCGATAAAAATCAAAGCTTAGAATACAACGAGG
>V300016263_L3_WHPEAkcfEAAARAA-541_1_paired_trimmed_paired_merged_contig_59417
AAGGAAGGGGAAGAATTTGTACAACATAATGCAAAGCTCTTCAAATATGATTTACTTTACAATCCTCTACGTTTTGAAAGTTGGCAGAGACTCGGAAATATCTATGATGAGGAAGTAGACTTGTTGCTAAATGATGGCAGTAAGCACATCAATGTGGCAGGATGGAGGAAGAATGCTACTTTACCGCAAAGAGTTGAGACAAGTCGAAGGAGGAGCAGACGGTGTCTATTAATGAGTTTGGCCTTGGCAAAGACACCAGTTCAGCAGTCTGAGATACACGAGTTATTGGCATTGGTGTACTATGATAGCCTTCAAAGTGTGGTGCCATTTTATGATCAGCGAACTGTTCTACCTGTGAAGGATGCAGCATGGACGATGTTTTGTGAGAACTCAATGAGACATTTTAAAAAAGCTTTTGCTCATA
>V300016263_L3_WHPEAkcfEAAARAA-541_1_paired_trimmed_paired_merged_contig_59418
CTTGGAGTCGGTTGAGAAGAACGTAGTTAGTCAGCGTCCTGCTTCTCGAGTTGATGCCACTAAAGTTGACACCCAAAGTGATACTGTGCTTCTCATGTCTGATCATTCTCTTTTTCCTCGTGTTACTCAAGAAGTTGAACCCTGTATATCTGTAGAGATTAAGCCAAAATGTGGATTTCTCCCATCTTCAAAGCTCATTGATGAAGGAAATTCCATTAAACGAAGCATTACTCGTTTTAGGATGCACCAAGCCTTGAAGTTTCATGATGGAGAGGTATCAGAATATAGTGCATATGATCCACTTGATCTGTTCTCTGGATCCAAGGACA
>V300016263_L3_WHPEAkcfEAAARAA-541_1_paired_trimmed_paired_merged_contig_59419
GCAAAAGTGCTTGGACCTCTTGGTGCAGTCACTACTGGTAGTCAGTTCTTGGAGCCAGATGGTATGTTCCCAAATCATATACCCTACCCAGAGGACAAAACAGCAATGAAAGCTGTCAGCCAGGCAGTCCTTGATAACAAAGCTGATTTGGGGATCATCTTTGATACAGATGTCAATAGATCTGCTGCTGTGGATTCTACCGGCCTTGAGTTCAACTGGAATCGTCTGATTGCCTTTATGTCTGCAATTGTCCTTGAGGAGGGGGAAAGCACCACCGTTTCAGAAGAAGCTACAAAAATGTCATTGATGAAGCTATTCGTTTGAACTCTGTTGGTGAGGAATCACATCTGGCTATTGAGACAAGTGGCCATGGAGCTCTCAAGGAAAACCACTGGCTTGATGATGGCGCGTACCTCATGTTCAAAATTTTAAATAAACTTGCTTCAGCACGCGCTTCGGGGCAGAGTGGCGGCAGTAAAGTTTTAACCGGTCTTTTATAAGGTATTGAGGAACCAGAAATTTCAGTGGAGTTGAGATTAAAAGATTCATCAGTTATCCAGATCTTAAAGGAGGAACTTTCCGAGACTATGGAGAAGCTGTACTGAAACATTTGGAGAACTACGTCGACTCTGATCCAAAGCTTCAAAAAGCCCCTGTTAACTACGAAGGATTAAGATTACTTCTCTTCACGCCGAGTTTCTGGCAATGACGGATGGTTTCTTCTTATTAGACTCACTTCATGATCCTGTACTTCCCCTTAACATCGAGGCACCGAGCAACAGCGATGCCGTGTTACTTGGAAATGTTGTGCTTGGTGCTGTGAAGGAGTTCCCAGCTTTTGGATACATCTGCTTTAGACAAATTTGTCCAAGCATCATAAAATTTACATCTATCCAAGTGGAAAATCCTTTGGCTTCTTCGGCAACTTCATGCCTCGAGAACTGTTTTCTGGCATTGGTTGTTAGGCACCATAGGATCTCGAAGACATTTGTTTACCTATATAATACCACTGTACAACGATTGAGTTTCCCGTACTTTGGCGGGCGGTTTAGAACCATAAACACGTCGAATAACGTGGAATTCTAAGGGGCATATTATGAGAGCATCTGATTGTCCATGGTAAAACGTTGCAATTTTGATTTCGTTTGAAATGTGAACCTTTAGACATCACTAGTATGTTTTGTGATCAATGTCTCTGTTTTAGAAATTGTATACG
>V300016263_L3_WHPEAkcfEAAARAA-541_1_paired_trimmed_paired_merged_contig_59420
ATTGTTTAACCTCTTTTCCACAAAATATATAACTTCCGTGACTCCTGACTGAATAATTATCTTGGCACACTCATTGCAGGGGAACATGGTCACATAAAGCCTCTGCAAAGAAATAGAGAATAAGCATTCAAACAGTACTTTCAGTCACAGAGGGCAACGAAACAGAATAACCACAAAATGGAAAAGAAGGAAATATAGTCAACCATCATTTAAACTAAAGCACATTTTACAACTTGAGTTTCTACCAAACATATCCACGTAAAAGTCCCTCAGGGTCATCATGTCGTCAAGTTGGTCGAGGGCAACATTTTAGTTCGAATCCACATTATAATACTAGGTCAGCAGATGGAGATGATATATTCGTAGTTAATGGGAATGGGTAAGTGTAACCAGAAGTAACCTGTCCTGCAGCAGAAGCATGATTCGTGTTTAGGATAGCATTGACTTCAGCATGACAAACATAAGGATACTTTGTCTCCAAAGGATCCC
>V300016263_L3_WHPEAkcfEAAARAA-541_1_paired_trimmed_paired_merged_contig_59421
AAACTTAAATTTGCTTGGGATGTTATGTTATTTTATTAGAGATGATGTAATGGTGTGATATTGTATAATAAGCAAAAATATATATGCATTAGTTGTACTTTATTTATTTGTTTGGTTTAAAATTAATTTGATTTGATGTACATAATCACACATGTTTATGAGGTTGATCATCTCTGACATCATATATGAAATGTAAATTTAAAATCATGCTTCGAATTCATACAGGTATCTCACAATCACAGATAGACTCACAAATGAA
>V300016263_L3_WHPEAkcfEAAARAA-541_1_paired_trimmed_paired_merged_contig_59422
GGGTTGTAGTGGTTCTGCTGATGGGCCTGGAACTCAGCGAGCGTCCGCTTTCCGATGAGACCGGCTGCTGGGTTTTGGGTTTGGGGTTGAAATTGTGTTTGGCGAGCGATCTGGGACGCGGTAGGGTCCATAAACAAGCTGGGGAGCTGGGATCGGTGGTAGGGATTGTTCTGAGACGGGTTGTGGCCGTTCATGGCGGCGGAGATGGAGATGGATCGCCCGTTA
>V300016263_L3_WHPEAkcfEAAARAA-541_1_paired_trimmed_paired_merged_contig_59423
CTCTCATCCCCCACTCGCTCAAAGCTGAGATCACCACCACCATAATTTCTCAACTTCCCCATTTGAGAAGGAAAAACCCTCTCTCTCTCTCCTCACTTTCTCTCTCTAGAGTTTGGAATCTGGCCGAGTTATCAAATTGATTGCAATTACAAATGAATTCAAGGCGACAATAAGAGAGAGAAACAGAAACAGAAACTGTCTCTTCTTCTCCTTCCATGCGTTTCTTCAGAACCCACCACTTTTAGCCTTTTTCCCTTCCTCGCTCTCAGACACCCAGAGAGGAAAAAATGCAATCGGGAGGCTTCAACGGCGGAGGAGGCGGCGGCGTCCCTGATTTCTACACTAACGGGCGATCCATCTCCATCTCC
>V300016263_L3_WHPEAkcfEAAARAA-541_1_paired_trimmed_paired_merged_contig_59424
AAAAAGGAGGAAGCAAAAGGAAAATCAAAAAGTGCCTGGCGGTCGCATTGGGTCGTTGAGATTTTTAATTGGGTCATCCATTTTGCTCGTGAAATTTCAACCTCCTGCTTCTCCGCACCGATTCTTCACACAAAGTTTCGAACTTCTTCCCGTTTCAAAATCTGGGCTTTTTACGTCTCCCAAGTGTGTTTGATTCGGAAATGCGGGATTGAAATTGGGGATTTCATGAGCTGAATTTGAATTGGATTTTTTTTTGGCATTTTCGGAAACGATCCATGAAGTGGCGATGTGGTGTGTGAAAGAGGAATGGACGTTAGATCTGAGGGCGCTTTACAGGTGCGATGCGATAAGATTCAGGCGCCGGTGATTGGGCGGACGCGGTTGCAGGTGTGGTTCATTCGGGTGTGTTCGAGCTTGTTTCTGTGGACGTGTTTGGTCCAGTTAGTGGCGGTTGGGGAGCTATGGCATCCGCGTTTGCTCTCCAATATGACCCATCGGATTTC
>V300016263_L3_WHPEAkcfEAAARAA-541_1_paired_trimmed_paired_merged_contig_59425
AATTACCCAAGGATGTTTTTTTTTTTTTTTCTCCCAAGTCATAAAACCTTCTTATCATTATTCCTTGGTGACCAACAAAAGGAAAAACAAATTTGAAAAGAAAAAAGAAAAACATCCTTGGGTAATTTTTTGTGCACCCCATTCAAAAATACAGGTGGTGAGATCATAAATTTCCTCAAGGAGAAAGGAGGAGAGGATTACATGATAAATTGATTATCACGAATTAACCCTGTCACAAGCCTTTATTTAGACAAATGACACCTACAAACCAAACCTTGATCACCAATTACCAACACAACAGCACCAACCACCTCAGCCGTTCACCGGAGACGTAGAAGACGGCAGAGGTTGTCGGTTGCTCCAGCGTCAACCCCTGCTGCAGCTTCAGCGTTGCAACCAAGCCTTGGCTGCAGAGAAAACCTCGGCAGAGGCAAGCTACTCGGAGGCGGCGAGAGAGTGAAAATGTAACCTGAAAACTTCTCCTTATCCACACCACGACCGCGGCGGCCACCGAGACTCTTACCAATGGATGATGATAAAACCCTAGTAACATCTTTGGGAATATCATTCGGATCGGGCCCTAAAGGGCTGGTGGAAGCGATGACCGAACACTCGGTTATCGCTTTGAAGTCATGCTTATTAGCTTCTTCTTTCTTGGAGGGCTTAGACGATTTCGGCTTTTTCGGCGTGAGAGATTGGCTTCTGGTGATCATGTTGTTGGTCTTCCTGGTGGCGGGAGGATGGGAGGCGCCGCGAGTACGCAACGGAAGAGACGGCAGAGACTGGTGGTGGAAAGGTGGTCTGTTGGGAACCGGTAGAGGAAGGAGAGGTGGGTGTTGGTGCTGCTGCCTTTGCGCTTGTTGAAGATGTTGGTAGCGGTGGTGGTTGAACACAGAAAGACAAGGTGGAGGAGCTTGGAGGAGACCTCCATGGATGTTGTAATTTATGGGAGCAAGATTTTCAGAGCTTCTTCTCATCATTTCCATCTGCTTGCAGGCACAGATTGATTGTTCTACAACAACAGTTTCCAGTTTCCACGGCCAAAAATTGCAGCTCTTCTGAAGTGTAATATATCACAAAATCAAAAATATATGCCACCGTGAAAATCTTGGATTAATATGCAAGATTTTCTGTAGAAATTTGGTGACAAAACGTTTGAGAAAAATTTACAGTAAATCTGAACCAAAAAAGGATTTCGATCACGAGAAATCAAGGAACCAAAATCAAAATGTTTCTCTAGATCAATACTTTTTAGTTGAACTCGCGTCGAGTTGAAACAAACTGATCAAATATAAGAATTTTAGGCCGTCAAGAGACGATGAAAATTTCAAATTAAATTCGAGATAGGAATTTTAAGCTTAACATAGAAGTTAGAATTAGAGATCTCAAAGTACTTTGCGTTACCTCGAGGAATCTTGAATTAGCTTTGTACCTCTACCTCCT
>V300016263_L3_WHPEAkcfEAAARAA-541_1_paired_trimmed_paired_merged_contig_59426
AATTGAAAATCGATCAATGTAGTCCTTAAAAGTGGGTGTCACAAATCAATGTGGTATTTCCATTACAATTTTGTTAGAAATTCTGTAAAATGCTGATGTGACACATAAATGAGTCACACAAATCTATTAAATATTACCAAGTGAATCAAAAAAATATTTAAAAAAAAAAAAAAGTTCATCATCTTTTTTCCTATACCACCAAGCAACCACTATAGCCCCACACCACCCTGTCGACTGCACCTCTGGGTTGAGCGACACCTGAGAGGTTTCAGTTTGGATTACCGGTGCCGGATAGCACGAGAAGCACAAGAACGGGGGTGTGACCGATTGGACTGTCCGAAGCCGATACGATTGCGGAATGAGAGATTTAGGTTGGGGAGGACATGTGGTTAAGCTTGGAGTCGATTAGATGGGGTGAGAGTGGAGGTGGTGGTGGTTTCATTGATGGAGGGGAGAGGTTGGGAGCTGAGGAGGAGGAAGATGAAGGCGTTGGTGGTGAGATAGTGGTGGGTTAGGTGGTCAATGTTGGGTGGGTGGGTGGGTGTAGGCGTATATGCATATGGTAATTGCATTGTGTGTTTTTACAGGGTTTGGATTGATGGCTGTGTCACTGTAAGAGTCAGGGTGTGCGTTGAGTTTTTGGGAACGGGAAGAAGATGATGACCAATCATCTATATTGCAGACACATAAAATAATCTTTGTTTACTGATTCTCTTATTTATTATACTTTAATATTAAGAATGCAGAAAGTAATTTTATTTATACCTTAATTTTAGAAGCACATAAGAAGATAGTCATTCACACGAACTAACAGAGAGACTAGTATTTTCTATTATATGACAATCTTGTTTTCCTTATGACCAATTGACCAAATATTACGATGTAACTTTATTTTTTATGTATGACAAACTTATTATCCGACAAAGAAAAATACTTATTCAAATTATTGAAAATCTTTTAAGTACCTAGTCGAAAAGAAGGAAAAAAAATCACATAAAAAATGTAAATTTTCTTATGCGTGGTTGTAGGCATGTGGGCCTCTTTTTTATTTTTACCCAAAGCCTCCAAAATATTTGGACTGGTCCTAATAACATCGTATGTATTAAAAAAAATCTCAATCCTTAGTTTTAAGGTCTTCCCGTACTTTTACTA
>V300016263_L3_WHPEAkcfEAAARAA-541_1_paired_trimmed_paired_merged_contig_59427
CTTTACATAAACCGTTCATCAGAGCAGTATAATTGAATACATTTGGGTTGCATCCATTGCTCTTCATAAACTCCAATATCTTCCTCGCCCTGTCGACTTTGCCACCATGGCAAAACCCATTAATCAAAATGTTGTAAGTTAGGGCATCAGGCAAGATTTGGTCCTTTGAGATCATTTCTTCGAACAACTCCATTGCTTCTGCGAGTC
>V300016263_L3_WHPEAkcfEAAARAA-541_1_paired_trimmed_paired_merged_contig_59428
CCGAATCGAGCAGGGTCAGTTTTGATGTTAGACTCAATAAAATTAGTGTGTCAAAAAAGAGCCAGCTAAAAAAATTAAAATAAGAGTGAAGAATTAAAATATTTTCCAGTAGTACACGATTACGTAGTTGTAGTTCACGGTACTGCAACTGGCTTTCAGGATGCAGGGGCATATTCTTGGATTGCTGTGGCCAGTTTATTTCTATCCTCCTCTGTTTTCAACCTGATTAAGAAGGTACGCGCCACGACATTTCCATCACTGTCGCCCGCAGTATGAAATATTGCAACAAGGGAATTCTTCTGCACATTCGTCTTAATGCCAGAATATAACAAAGCATTAAGCTGCACTCTTCCCACATCATTTCGGACAATGATTGT
>V300016263_L3_WHPEAkcfEAAARAA-541_1_paired_trimmed_paired_merged_contig_59429
TTTTCCAGGAAATCCGATCATCAGGTGCTTAAAGTTTAGAAATTTCTTGGGTTTTGAATCTGATTGGTTGATGATTGTGTCTGTTAATTTTTGGGGTTTATTGGGTTTTAAGTTGTTGGTTGTTCCTTTTGTGCAAGATTTGATTGTTTTTGTTTGTTTCCGATTTAGCAATTTATGATGCTTGTTTATTTGATTTTTGTAGAGAAGTGGTGTTAATTTGAAAAGGGTACTTTAAAAAGGAGTAATTTGTAAGTGTTTTATTACTTTGAGATTATTGTTTTAGCGATCAACGTGAGATTGTAAATTTGTAATTTGTTTGAAAATATCAGATTTAGTTTAATGACTTTGAGTATTAAGCAGCCAATGAACCGACAGTTGTATAGCATTTTAACCCGCATGGGTCCAGAAAGATGAAA
>V300016263_L3_WHPEAkcfEAAARAA-541_1_paired_trimmed_paired_merged_contig_59430
CTTTCAGATGAATCTACTCTAGCATCGGAGATAGCAGAGGATTTGCCTTTCTTACAGGGTCTGCTTGATTTATTTCCCTTTTCTTCGGACGATTTGGAAGCAAGGAGTGCACTCTGGAACATCATTGCAAGGTTAATGGTTCGAGTTAAGGAAAAGGAAATGAGCCCGTCAGTTCTCCAGCAGTATGTTTTGGTTCTAGTCAACAAATCTGATGCGATTGAAGATGACCTTCTTGACTTTCAATTAGGCGACT
>V300016263_L3_WHPEAkcfEAAARAA-541_1_paired_trimmed_paired_merged_contig_59431
CCATAATTGTGATAGGGCGGCCTCCATGTATATAACATTTGCAACTTTGCCGGTTTTCTCAAGCTGCAATCCACGTGCCAAGAATACCTCTGCAAAAAAGGCCAGAACACCGAGTACAATCATAACTGAAAACGAATAAAAATCTGGGAAAACAAAGTCCTCGAGGGTAAACAAACAAATTGCTGCTGAAGCAGGACTCGCCAGTAAACCAAATGAAAAGACTGTCAACA
>V300016263_L3_WHPEAkcfEAAARAA-541_1_paired_trimmed_paired_merged_contig_59432
TCAACCTTCTTTTTCCGGATAGCCAACCGTAACCGAAGTGGAGTAGAAATGAGTATATCACAGCGTATTTTTGAAAAATCTGCATTTCTTGCCAGGTCTTTAGTCATTAATTTGATGTAGAATTTATTTCCTTTTGCCATCTTTTTGCACTCTCTGGTTGTCTGAGCAGCTAATTCTCGTGTAGGACACAGAATAACAGCTCGGATGCCATCCTTAGATGTATTCTTAAGTTTCATTAGCATGGGACAAACAAAAGCAAG
>V300016263_L3_WHPEAkcfEAAARAA-541_1_paired_trimmed_paired_merged_contig_59433
ATTGCAACATATTTTCACTTTCTCATGCATCTATATTATCACATTAGGGCTTGTGTTGCACGTAAGTTAATTTTAGTATGTGAGAAAACCATCCTATGCAGTAATCCTACCCCGACTTTCTCACTTCCTCACTTGCCACCTAATTAAGGAAATATTCTCAAGTGAGGATTACCACCACTCGAGGATGCTAAGCAAAAATGCAACTCTCGCCTAAAGAGGAACCGATTACCAAAGCCGGAAATAAAAAACGATAAAACGGGAACCAAAGCTTATCCACAACTAAAAATAGTAAACAAACGAACCCCAAAACATATGGAACTTTTATCCCACTCTCACTTCATAGCTGAACTGGGTTACTGTAATTTGTTGAATATTCACTGACCAAAACCATTTAATAAAGCAGCAACCGCCCAACCTCTCAGCATCTTCCTTTTACTCACTCCCACCATTCTCGCTCTGGTAAATTTAGAGAGAGAGAGAGAGAGTGCCATAAATGGCACCCCAAGATTTCCCAGATATTATTTTATTACTCTCCAGTACTTTTTACCCTCCTTATATTTGTTCTCTTTAATTATCCCCTGTTTTCTTCAGAGAACCTCCACTCCCACTGCCTCCATCTTTCCCCTCTTTACCTATTTCCCTTAGGTTTAGCTTCTCTTCCTGTTTTGGAACTTCAAACTGATGAAGATCCAGTGTGATGTGTGTAACAAGGACGACGCCTCGGTGTTCTGCACCGCCGACGAGGCGGCCCTCTGCGACGCCTGCGACCACC
>V300016263_L3_WHPEAkcfEAAARAA-541_1_paired_trimmed_paired_merged_contig_59434
TTGGCAAGACCGAAATCAGAGATTTTTGGGTTGAAGTTGTCATCTAATAGAACATTGTGAGGTTTGATATCGAAATGAAGGATTCGTTGGTCACATCCGTGGTGAAGATACTCAATTCCTTTGGCTATGCTGAGTGTAATATGTTGCAGCTTCTCCCAACCAAGGAAATGGTTCTTGCTGTCTGCTGACGAAATGAAATTTTGCAGTGAACCGTTTGGTGCAAATTCATAAACTAAGGCTCGCCTAAATCCATCAGCGCAATATCCAACCAAGCGAACCACGTTAATATGGTGGATCCGACCTAATGTTCCCACTTCATTGATAAACTCTTCTCCATTTCCTTTGGAATTGTTGAGCATCTTTACAGCAACAAAGATCTCACTCGAAAGCTTTCCTTTGAACACTGTTCCAAATGTTCCCTGTCCCAACTTGTCTCTAAATTTATTTGTAATCCGCTTGATATCTGCATATGAGTACCTTGTAGGCCTGAGAGCTCTGTAGTTTTCCAAAAATTCTTCGATCATGGTTTGCCGCTCCTTTTCTTTTCGGTCAAAAGTATATACACGATGGAGTCCGACAAGTATCAGCACAAGTGAAAATGAACCAAGGACTGCACCTGTAACAACTAGTTTTTTCGCGGTTCCGTTTTGCTTGCTTACATTGAAGCACTCAGTTTCGGAGTTGGTGCGATTGTTGGCCTTCAGTCTACATCCTTTACCTCTCCTTTCACATCTGTTACATGTTGGTTTGGACCATTCCAAACGAAGAAAATAATTTGGTTCGAATATATCATATGGGACACTGAATGGAAAGTTGTACAACTTGGTACAAGATGTAAGGGGAAGACTGTCAACGAAACTATGTGAAGGTATAGGATATATATGATGGCTAGTCCCACTAAGGCAAGGGATTGAATCATAATATGGATCTCTTTTTGCTGGTGAACAACTAAATAAGGTATAGTCATATAGGTCCGGCCCTTGGAATATGAAAGCAGAGGAAGATAAATTAAGTTTCGGAAGATGTCTTGAAGCACAATGATCTGGATCAGATACTTGAATCACCTGAGATTTGTAGTTGATACTAATGACGAAGAACTTAACGGAAACTGGCAGCTCAAGCACCGTGTTGTTGCTTCGATCGCAGGATAAATCAAATCCAGGATAGCCACAGTGGCTTGGCTGTTTCTCTCTGAGTCGAAATGGGAATCGGATAGGCGGACCATCGTCTCCGCAGCGTGATTCTGTGCACTTATTTTGGCATGCTCCAAGGTTAATCATGAGACCTACCGTGAACAACAGGATGAAGAAAGAGATTGTCATCTTTGGAAAAGGTTTCCTGTATTTCCCCAGAATAGTTCTTCTTCCATT
>V300016263_L3_WHPEAkcfEAAARAA-541_1_paired_trimmed_paired_merged_contig_59435
CATGAAGAGCTTCAAATGGTCCCCTTGAGAGAGCTTTAGTAAAGACGACTTGCAACATTCTCCTTGCTGCTCACATGTTTATTCTTAACGGTTCCATCAAGAACTTTTTCACGAATGAAATGATGCTCGATCTCAATATGTTTGGTCCTAGCATCGAAAACAAGATTTGATGCAAGCTTGATAGCATTCTGATTATCACAAAAAAGAGTAGTTGATTTATCATGAGGTTGATAAACATCCTTGATGAGTCTCCGTAGCCAAACACACTCTTGAACTGGGAGTGAGGCAGCCTTATACTCCGGTTCTGTAGTAGAGAGTGAAACTAAGTCTTGTTTCTTACTGCACCAAGAAACACTTGTAGAGTCACATAAAAAAAACATAACCTGATGTGGATCTTCTGTCATCCATGTCTCCTCTAAAATCAACATCTATGTAACCATTCATCACGAAGCCATCACCTCTTTTGTAAAGAAGTCCAAAATCAAGTGTAGAGTTCACATACTTTAGAATATCCTTCGCAGCTTCTAAATGAGGCTTTCGAGGCTCCTGCAAGTATCTACTGACAATCCCAACAGCAAATGCAATGTCCGACCTTGTTATAGTCAAGTAAAGAAGACTACCAACAAGAGCACAATAGGTTTTAGGATTTGGAATGAGTGACCCTTCCTTACGCCTTAATTTCTTATCTTTGTCAAGGGGAGTAGAGCGTTTCATGGACAACTTGAGCCCAAACCTTTCAACAAACTTCTGACCATATCCTTGTTGTGACATAAAAATTCCATTTGCCATGTTTTTCACTTCTAAGCCAAGAAAATGACTTAACTCACCTAAGTTCTTCGTATTAAATCGAGTAGAAAGTTCCGCTCGAAGCTTTGCAATCTCATTGTCATCACTTCCAGTAACTATCATATCATCCACGTACAAGAGAACAACCACATGCAAATTCCCATATTTCTTAACAAATAAGCCTGAATCTAAATCTGAAGCACGATAGCCACAAAACTGTAAGAACTCATCTATTTTTCCATACCAGGCACGTGGCGCTTGTTTCAACCCATAAAGGGGTTTCTTCAGTTTGCACACATAACCTGGATTGGTTTGGGATACATATCCGGCTGGTTACTGCATATAAATATCTCTATCAAGATCTCCATATAAAAACGCATTTTTAACATCAAGTTGCCATAATTTTCATCATTAAGACGCTGCCAACGAAATCACCACACGAACAGATGTCATTTTTGCTACAGGACTGAAAGTCTCTTCATAATCATCTCCATAGTTTTCAGAGAAACAACGAGCAACTAGCCTGGCCTTAAATCTATCTATGCTTCCATCAGCTTTTCTCTTCAATCTATAAACCCACTTACATGTAATAAGATGCACATTTTCAGGTTGAGGCACAAGGTCTCATATCTCATTCTTCATAAGGGCATGCATTTCTTCATCCACGGCTAGCCTCCATTCTTTGACGTCTTTGGCTTCTTCATAATGAGAAGGTTCTGCCTCATCAATTGGACCTACAAAAAACCCAGAATAAGTACTTGTAAAGTTTTCATCTCGAAACCTTGCCGGTTTGATGATGGTTCTTTTTGGCCTCTGATTTTGTTCAACTTCTTACTATATAGATCCCACATCCTCCATCATTTTAACATTTTGCGGACTTGATAGGAGCATATTCATGCGACT
>V300016263_L3_WHPEAkcfEAAARAA-541_1_paired_trimmed_paired_merged_contig_59436
ATCAACAAATCAAAAGTGCTTGTGATTATTTGTCTTCAAAGTTGGAATTTTCTGCTATTCTTCACAAAAGAGCATGGAAGATGCTTTCTTACACATGGAAAAAGAAAGGAGATATTTGAATGCTATCATTTGCTCATCTGTCATGTTTTTTACCCTACCTTATAACAAGCAAATATAAGATGGGTGAAAAAATAAGATCGGTGAGTCAAAATGATAGCGCACGCGTATATTTATTCACTTAAGTTGAGAGAGAACAAACTTTTAAGAGTTGTTGAGGTTTAATTTGAGTAAAGGATTTGGTTTTGAGGTCTAAACTCAAATTTATTCTCTCTCAACCATGAAAAAATTAGCTAATAATTACTTTGACCTTAATCAGTCAGATTTTTATGATAAAATAGCCAAACCTTGGACAACAAGAAATAGTCGCATTGAGCTACTTGTACCAAGAGAAGGATTGGAAATACAACTGAGAAGTTTACCGGCCGGTTATCGTTTTCTGTCGACACATCTGCTTACCGAGCTTCTCACATTTCCTCCAATTTTTTTTTTTTCACAAAAATTAGACCCCCACACCACCACCACCGGCGGCGATGAAACTTGCGGTATTAGGGGCGGACAGTGAGGCGATTGGAAATATTGGACCAAATGTTTGAAAGTAGATGTAAAGCAAAACAACCTGTGTAAAACGAAAAATAACAAAGGCAGTTGCCCATTGGAGGCAGCCTGGGGACTGCGAA
>V300016263_L3_WHPEAkcfEAAARAA-541_1_paired_trimmed_paired_merged_contig_59437
TATTTTCCTTGCTTTTTATGCAATTGCTTTGGGAAATTATGAACAAAAGGCAAAACTGAGTCAAACTCAGTTCGCCACAAATGGTGGGGATCCCCATTCTATGTGCCAAGATTTGTGCACAAATATCTAAAACCCAGCTGGTAGAGAGCGTAAGCGGTGTTGGGGTCATGAATCGAATGATGGGTGTGAATGATCTTAGAGAAGAAAAGGGGCCGGAGCTCTTGGAGTGAAGTTTTAATGGCTGACAAATGGGTGTTTTCGCAGTCCCCAGGCTGCCTCCAA
>V300016263_L3_WHPEAkcfEAAARAA-541_1_paired_trimmed_paired_merged_contig_59438
AACAGTGAATATGCACTCAAGATCTGGAAGGGAAAAAAAAAGCATGAATTTGTGTATGATGAACATTGACAAAACCATTAAGCTATGACTTAATTATCACTAATAATTGAATGAGTTGATTCACCTACGATGCATGGACACAGACAAACGGATACGACACGACATGGAGATACGTCAAATTAACAACCACAAGGGAATATGACACAACACAGGGATACGAGGGGATACCATGTCCATGCATCGCTGTGATTCACTAAGTCCATAACGTCCAGCATTGATCAGTAACATTTTAAAGAATATTAGCAATTTCAATTTCTACATTGTTGAGCATCTACATCACTGACCCAAAACATATGCAGAATTTTGATGTAATTACGCTATAGAACTTCAAACAAACATTAAATAATAGTGGATGAACGAGGATTGGAAGAAAAACCTCTGCACCATCAACATGATGTCCTTCACATCAACATCAATCAGCTAAATGGTAAATTTGTGAGAACATACAGTCATGGAATGCAATACTAAGCCCCTCAATCCATTTAACTTCTTCAAAATAGTACATAAAATTTTCATAATACAAATTGTACCTTTTTCCGAGACCTTTG
>V300016263_L3_WHPEAkcfEAAARAA-541_1_paired_trimmed_paired_merged_contig_59439
GGATTGGGAACTTTGACCGAGATGACACACGTCAACCCTTCTCTCACATGCTCACCACTCAAAGTAATATCCTTTTCCTTGATAAGTTTTGACTTCTTTCCAAGACTATTTAGAGTTCTTGTTAATGAAGCCTTCGTTCCATCAATATGGGTTCCTCCATCAACAGTTCGTATGCTATTAGCATACCCAAGCATTGTATCTGAAT
>V300016263_L3_WHPEAkcfEAAARAA-541_1_paired_trimmed_paired_merged_contig_59440
TTTTGCAAACATAGAACAGCATAATTCAGACAAGAATATTGCAGATGGCACGCTGGTTGAAAGCGGCCGGTCTCAACATCCGGGAAAGATCACGGTATTGAACTCTTATTCAGGAAATATAGTACAACACATGAACTGAAAAATGATTCAGAAGGGGAAACAAAATAAAAAGGCACTTCTAAGGTAGAAGATTTAATCTAACAAACTAGATTTAAAATGTAAAGGGGAATAAAAGCTTCCCTGCTTATTGTCCATGCACATAGATACGCGCGGCAATATCATAACCAGACCTGCTGAATACTATATGTTTCCAGTGCAG
>V300016263_L3_WHPEAkcfEAAARAA-541_1_paired_trimmed_paired_merged_contig_59441
ATGAATCCTAGAACGCCATTGCTTTCAGTTTTGTGTCATGTCCTCCGTTAAATCCAAGTACTCTTAAGTCTTTTTTGAGAGTTGCGACATGAAACGTCTTTCCATTATATCCACATCATATTAGAACCGAACGTAAAAACTACAAGATTTTACATAGGCACACAAATCTCTCCATACATATTGGAGCAGAAAACAAGACAATGTGAATGATTAACTCAAAATATTCAGCAGTATAGAAATTCATTGCTCGTTGGTCTCTCATCCTTTACCGGTTTGCCCTGTATTCCGAGTTTCGAACATATATCTTTGACTTTCACCACAAATTACAGCTTGTACGGCGC
>V300016263_L3_WHPEAkcfEAAARAA-541_1_paired_trimmed_paired_merged_contig_59442
GGAAAACAACGACGCAGATGAGAGAGTGAGGACGAAGAAGCGGCTGATATATCCAGGAAAGCAATCGAGCAAGAAGAAGATGAAGAAGAAGAAAGTGATATCGGAATTAGAATCCAAGGATGGAAATGAGAAGTCTTCTCATCCCGAACAACTTCAGGATGCTCCTGAGGAAGCAGAAGTAGAGAGAACTGTGAGAAAATCTACGAG
>V300016263_L3_WHPEAkcfEAAARAA-541_1_paired_trimmed_paired_merged_contig_59443
TGCGAAGTGAAAGGACCCAACAGAGAGGAGATCAAAGCAACACCCCCGTTGTCCACCACTGTGTTCTGAGCGGAAGCATGAGCTGCCACTACCCTTCTGAGCTCCTTGAGACCTTGAACTCTGGCTTGGCCCTTAACCTTCTTCAATGTCTCCAAAATCTCCAGAACCCTCCCCTGCACGTCCTCTGACCGCTTCTTCATCGCGACGTACTTCTGAGAAAACCAGCTGCAAATCAACTGGTGAAGGGTGTTATTTGGCGTGACTGAATCATCCCAAAGCTCCTGCATTGTTGTGGGGCAAGTGTAGTGCCCCAAAGAGAACCATCTGAGAATGTTCGATCTCTCGTAGGTCTGACCCGTGCAAAGGGTCA
>V300016263_L3_WHPEAkcfEAAARAA-541_1_paired_trimmed_paired_merged_contig_59444
ATAATATATATGTACATAAAACATTTATATATGTATGTTCTTCTATAAGAAATAACATATTAGTTAATAATTATTTACATTTGATATAGTAAATTTAATTAATTCATAAAATATAAAAGAAATTTACCTAAATCCGCCTAGACACCACCTAGTAACTAGGCGCTAGTCTATCGTTCGACTAGCGTCTAACGTTTTTTAGAACCTTGAAAAATATTTATAATTGTTTAATTATTTCATTAACTGTCAATAAATCTGAAACCCCTCCGGCTTCTTCTCTCTCCTCTCTGTTCATCGAGAAATCTTTAACTTCATCTCCTTCTTCGTTCATCTCCTCATTGCCTCCTTTCTGTCGCAGAACTTCGTCCTCCGTGCGCTCTACCGGTGAATGACCACTGATCAAAATTTAAATGAGACTTTCGAACCAAGGAGGTCCCTGTCCGAAATGAGTTCGGTTTTCGTCACTGTTAAAATTTAAATGGGAATGAGAGAGATGAGTTCGATGTCCTTCTTCTGTTGTTTAGATTTCTGTCAGAAGTCAGAATTATTCATTTTGTTTCGATCGTTTGGCTGTAAAACGTTCACCAAATATTGCATATTTTGAATGACCGGCCGACGAAATTAGATCCTCTCCGGACCAATTTCATATGGACCCTCTGGACCATTTAATCCCGACTGTTCACCA
>V300016263_L3_WHPEAkcfEAAARAA-541_1_paired_trimmed_paired_merged_contig_59445
CTCTCTCAGCTCTCTCCCTAGGGTTTCCCTCTCTCCAATGGCGTCCGTGCAGAGCCACCTCTCTGCCGTTTCTTCGATTGCCTCGCGCTGTTTGTCTCCTTCTTCACCGCCGTCGTCGTCCTTCTCTTCGACCGCTGCCACTTCGCTGGTCCCCGTTGGCAGGTCGCCGCAGTGTCGCCGGAAATGCTCCGGAGTGGGGATGATTCGGCTCCGGCGGTCCGTGTGCCGGGCGATGGTTCAGCAGGCCGTGCCCGGCGCTTCTTCTGCGTATGCTAAGGAAATGGAGAGGCTTGCCGCGAAAGAATCGCTGCTTCTCGCTTTTAAGGATGCTGGGGGTTTTGAGGCGTTAGTCACAGGGAAGACAACAGACATGGAGCGGATTGATGTGAATGAGAGGATAACTGCTTTGGAACGAGTCAATCCAAC
>V300016263_L3_WHPEAkcfEAAARAA-541_1_paired_trimmed_paired_merged_contig_59446
GATTCTAGAGAGAGAAACTGTAGAGAGAGAAATTGCAAAGTAGATGACCATGGATCCTCGTCTTAGGGCTTTCTCTGATTCTTTCAATGGAGTTCAATTGGGAAACCAACCTTTACCCATTCTTTCACAACCAACCGTTGTAGCCGGATCCCGATTCGATGGTAAAACCTGCTTGGACAATAATTACAGAAATTTCGATTACCCTCAACCCGGTCTTACCCCGAATAGTGTATCTTCGTACTCGAGTGTGAGTCCTGAGGATGATTCTGCCGAAGATTGTGACTTTTCGGATGTAGTCTTGAAGTACATAAACCAGATGCTCATGGAAGAAGATATGGAGGAAAAAACCTGCATGCTTCAAGAGTCGTTGGAGCTTCAAGCGGCCGAGAAGTCATTCTATGAGGTCCTTGGAAAGAAATATCCCCCCTCCCCTGATTTATACCGGGGTTATGCCGGTCAATATGGTGAGAGCCCGGGTGAAAGTTCATCTGGAACTTGGAGTAACTATATCACTAGTACTTGCAACAGTGGTGGTTATTTCGGTGATAATTCCTCGATTCAAAGTCCAGATGGATATTCGTCTCAGTTACAGGGTCTTCCGGATTATAGCATTTCTCAATCATTTAACGGGTCTTCAACTAGGGTCAGTAGCCTCGACGGGCTGGTGGATGCTCCTAGTAGTAGTATTTATACCCCAGATTTGAAGACTGAGAGCCAATCTGTTTGGCAGTTCAGGAAGGGGGTTGAGGAGGCTAGTAGATTTCTCCCTTCCGAGACTAGTTTGGTTGTTGATTTGGAGGCAAATGGGACGTCGGTACATGCGCCAAATGTTGGGACAGGTGCGCCATTTGTCAAGGAGGAGAGAAAGGATGGAGGAGAATATTCTTCTGGTAGGTCAAGGGGAAAGAAGAATCTATATAGGGACGACGAAGATGTGGAGGAAAAAAGGAGCAGCAAGCAAGCCGCTGTTTCGTCTGAATCTCCTCTGCGGTCAGAGATGTTTGATGTTGTATTGCTTTGTAGCACAGGGGAGGGTC
>V300016263_L3_WHPEAkcfEAAARAA-541_1_paired_trimmed_paired_merged_contig_59447
TTGATTGGATCAAAAATGAAGTGATCAAGACTTGCGTTGGGCACGTATTCGTAAATGAGGATTCTTTCCCCTGCTTTCAAGCAAAAACCTAGCAGTCGTACTAGATTCCGGTGGTGAAGTTGAGAAAGCAACGTGACTTCAGTTTTCAATTCACGATCACCTTGTTCAGAATTCTTAGAGAGTCTTTTCACGGCTATATATTTTCCATTTGGTAGCCTACCCTTGTAGACAGCTCCAAATCCTCCTTGGCCAAGCTTATTTGCATCAGAGAAGTCATCTGTTGCAGATCTTATAGTTTCGAAGTCATATTGCAACGATTCCACCACACCAATGTCATCCGAATTATCATTTTCAAGTTTCAGTTTTTTCCTTCGTCTCCTCATTCTTGAGGAAATAAAAATTCCGATAAGAATCATAGCGACAAAAACAATCGCAACAACAGTGATGATGACGACGATGACTGCTTTTGATATGGTACTCTTCTTTCCTGGGAGAGCTACTAGAGAATCGGCGGTAAAGTCATAGAAAAGATTTGTCTCGAATCTCAAATTACAACTCGGCTTAAGAACTCTGCCTCCTTGCTTTCCACTACAACACTCTGGTATTTTAGAGATAGCCCCTTTAAGGCAACCACTGCAATTTTGCTTACCCAAATCTGGAGTGCACTGCAAAACCAGCTGCAAATTTTTTAAGAGAATCCCCCGAGGCAGCTTTCTCGGTTAAAGTATCCAAAAAGAGATTGAGCACCAAATCAAATTCTTCGGGATCAGTTGCGCTACTCAGGCTAGGAAGGTACTTAATAGGCTCATCCTCCTGAGTACCAAATATTAATTTTCTCGAGTATCGCACCATGCAACGCTCCCCCCATATGATTGCTTCGTCTTGATTCAAACAATCCTTGAAGAGAATGGAACTAGACAGGTTGACACAAGTGTGGCAGTCGTTGAGGGACACATCTCCTCTACACAATGCAATTGCGTTCACTTTGTCGGGGTCTTGCCCTGTTGATGAATTGTAAAAGCCGGAGTTGGTTTGATTGTTGGAAGAGAAAGAGGAGAGGAGGGTGTGGAGGTTTTTTTGGTAGGCGCCACCGTCTTCGTAGGTGCCAGTGTAGGAACATCTCCGGCAGAAATCATCTTTATAAGTGCATACAGCGTCATTGACTTGGGCTACGGCGGGTGCAAGAAGGCCCAAGAG
>V300016263_L3_WHPEAkcfEAAARAA-541_1_paired_trimmed_paired_merged_contig_59448
TGCATATATTGGTTGGTTTGTTGTACTTCCTTGGATAATCACATGTCCAGCTGCAAATTTTTTAAGAGAATCCCCCGAGGCAGCTTTCTCCGTCAAAGTATCCAAAAAGAGATTGAGCACCAAATCGAATTCTTCGGGATCAATTGCGTTAAACGGGCTAGTAACGTACTCACTAGGCTTATCCTCCTGAGTACCAAATATTAATTTGCTCGAGTATCGAACCATGCAAAACACCCCCCATATGATCGCTTCCTCTTGATTCGAACAATACGTGAAGAGAATGGAACTAGACTGGTTGACACAAGTGTGACAGTCGTTGAGGGACACATCTCCTCTACACAATGCAATTGCGTTCACTTTGTAGGGGTCTTGCCCCGTCGATGAATTGTAAAAGCCGGAGTTGGTTTGATTGTTGGAAGAGAAAGAGGAGAGGAGGGTGTGGAGGTTTTTTTGGTAGGCGC
>V300016263_L3_WHPEAkcfEAAARAA-541_1_paired_trimmed_paired_merged_contig_59449
CACTTCATCATCAATTACATCAACATTTGATTGCTGCCTTGCTTCACGAGGAACTCCATCCTCTACATAACTACCCATCTCTCTTTGTCTCTCTCTCTCTCTCACTCTCCCTCGCCTCTGTGGAGCTCGGTGAAGCCTAGAAACCTAAGAAAACCTCCGACGAACCCGTGACCCTTGAACCCAGATTTCCGGCCATCTTCGTCATTTTCACGGCAAACCAAAGGTAATGATCTCTCTTTCTTGTCTCTACCTTCGATTTCCTAGTTAGATCGTAGAGTATAGGGGAGTTTTGCCGTCGACCGGTGCACGGAAGGCTCCGGCCTTCTTCCCCGGCAAGATACCAAACCCAGGCCCTTTGGGTCGTTTAGCACTCGGGCCTTAGGCTTGTTAGACCCAAAACCCAGCCCGTTTAGTTTTTATTTTTAATTATTTATTTTCTTTCAAAAACCCAAAAGCCTCTGGGCCGGGCAGTTAAGCCCAAGCTTTTATTTGTGCAGCCCAGGGCCTTCGGCCCGTTCATCCTAAACCCAAAACCCTAAAACCAGTTAACCCTAAGGCCCAAACCCTTTAGGCCCAACCCGGTTTGACCGGGGTCGACCCGACTCCCGGTCTGTGACAGATCACAGACATTTAGCATCTCCAAGTGAAAGTACCGATCCACACCAAATAACGTGGAAGATCCCGACCATTTGAACCAATTGGGAATCAACACCTTTAATATTCTAATAGATAGTGAAACATATGTAAGAGAAGAAAAAAGAAGACACAAAAAAGAGAAGAGGTAGAGAAAGAACCTGCAGTAGCTGCAACAACAACATCTTCTGCAGAGTCCCTTCTGTGTAGGACCAGCCTGGTTTTGTAGCCTGCATGAGAGGCGTAGAAGTCGGCGAGGGCCATGTCAATGCAGCTCATCCCCATTTTCCCAGACCTGGTGTCCAAGTCAAGAACCACTCCCACATGTACTGGGATTGATGTTGTGTTTTGTGCCCCGACGAAGAAAATTTTAAAGAAAAGAAAGACAGGTTTGATCGTAGGGTTTTTTGTCATGTTTGAATACTCTCTCTTGGATGGTTTGGAATTCATGGCCGGGGGTGAGGGAGGCTAAGAAACTTATTTATAAGATGATAGTCGGTAGGATTATGAATATAACAACAATCAATTTGAAAATTCAAACGAAGAAGAAATTTCAAAGAAACAAGCTGGTATGGTTTTTCATAATTCCTATTCATTCCTAAGAAA
>V300016263_L3_WHPEAkcfEAAARAA-541_1_paired_trimmed_paired_merged_contig_59450
CAATATACGATAAACAGACATGATTGATCCTCAACATCCCCAGAAGGATCATGAGAGGATCATTTTCCAGTTTCTTGGCAATTAACACAGGCCCTGCAATTTTTGTTTACCTTTTTTCTTAGCAATCAAATTGTCACACTACATATTTCCAGCAAAGCTCATGGTGTTTGCTCACACGAATGAATGGAGTTCTCCTTCAAGCCTGTGTCAGTTTCAGGAAGAAACTTTCTCAGTCCGTTCTGCAAATACATTCATCTCACTCCAAGCCCTTCTTCTCTTCTCCCAAACTCACACGAACAACCCAAAAAACCAAGAAGCTACAAAACGCTCTCAGAGTTATCGACCTCATCACCCTAAAACCATCCCCCGCCGCGCGCCGCCGCCAAGGCCATCTCCGGCTCATTCAGGACTTTCTGCAGTCAGATTCCGACCACTTTACCGTCGGTTCTGCTTCCTCTGATCCAACAAACCCACCAGTAAAAATCTCAACTTTGTTCGATGAAAGCGTTTTGTCACACGCCATAAGCTCATGTGGGTCTTCTCGAAATCTTCATGGCGGGGTTCAGTACCACTGTGCAGCAATGAGAATTGGGTTTATTTCCAATGTTTATATTGGAAGCTCTTTGGTGAGTCTCTACGGGAGATGCGGTGAGCTGCAGAGTGCATATAAGTTGTTCGACGAAATGCCTGTGAGAAATGTCGTGTCTTGGACTGCCATTATTTCCGGGTTTGCGCAAACGTGGCAGGTTGATGTGTGCTTGCAGCTTTTCAGTGAAATGAGAAACTTTTTGGAACCGAATGATTTTACGTATGCAAGTATTCTGAGTGCTTGTACTGGCAGTGGAGCTCTTGGGCATGGAAGAAGTGCTCATTGTCAAACCATCCGAACGGGCTTTGATTCGTACATTCACATTGCTAATGCTCTTATCTCAATGTATTGCAAGTGTGGGGATGTTAAAGATGCGCTTTACATATTCGAAGATTTGGATGGCAGAGATAATGTATCTTGGAACTCCATGATTGCCGGGTATGCGCAGCACGGCCTTGCATTGCAGGCCGTCGATCTTTTTGAAGAAATGAAGCGGCAACGTGTGAAACCTGATGCCATTACTTTATTGGGCGTGCTCTCTTCGTGTCGTCATGCAGGTCTTGTCAAAGAAGGCCGGCTTTACTTCAATTCAATGATCAAAGAGCATGGTATTCATCCAGAACTAGATCATTATTCGTGTGTTGTTGACCTTCTTGGCCGGGCTGGTCTATTAGAAGAGGCTCGAGAATTCATTGAAAAAATGCCTATTCGTGCCAACGCGATTATATGGGGCTCGCTGCTTTCTTCCTGTAGGGTTCATGGGAGTGTGTGGATTGGCATTGAGGCTGCAGAGAGTAGGCTATTACTAGAGCCAGAGTGTGCTTCAACCCACGTGCAATTGGCAAACCTGTATGCTAGTGTGGGATGTTGGGATGGGGCAGCAAGAATGCGTAAGTTGATGAAGGATAAAGCAATTAAGACAAGTCCTGGGTTCAGCTGGATTGAGATTGGTAACGAGGTTCACAAATTTAGAGCAGAAGACTGTTCAAATCCCAAAATGATTGAAATTATTGATCTCTTGGATAGTTTGGCAGACCACATTAAAACTTTAGCCTATGAGCCTGAAATGGAAGAGGAAGATTAAGCATGATTTATTTTGCCATCAAAGCGGCTAGCAAATAGCAATCGATATAAAATCTACTTTAAAGATTGATTTGTTCTGCTCCAAGATTCGTTCAGAGGTCCTTCTTTCATACAGGTTTTGAATATTAGGATCGATGTGAAGCTTCCTAATGTCTTTTGTGTAAATAAATAGCGAGCTAATAACTTATTGTACGTAGGTTGGTTCGGTTCGGTTTCTATCGGTTTTGGCTTGCTCAAGCGACCACATTATTGGTTGTTTGATTTAAGGAGAGAAAGAGAGAGAGACTGTGAAGATGGCATTCAGAGTCTGTTTGTTTTGATTTATATACACAAAAGCAGGAGGAATTTGAGAAGCATGAAATCCTCATGGTATTAGTAAAAAGACGAAGAAAATTAAACAAAAGAAATCCTAATAGAAAAAGGACATGCA
>V300016263_L3_WHPEAkcfEAAARAA-541_1_paired_trimmed_paired_merged_contig_59451
CTTCAAACATGTCAATGGTGAAGCTGTCACAAATAAAATCACATGTGAGTGAAAAAAAAAAGTTTAAATGCAGTTGATTAACGATTGGTAACTAGACTCCCAAATCCATGAAGAAAAAATCAATTATAATAGTAGCACATAAAACTTAGGCCTCGTTTGTTGTTTACTTGAAGGTAGAAGATGGATTACTCATTAAGAAAACTTATTCATTACACTCCTCTCCAAAATGTTAGGATTAGAAGGGATAAGTTTTCTTCATGTCTAATACCCTTCTAATCTCCTCAAATATTAAAATCACCCACCACATACCCTGCATTTAATGATCCAATCCATTCCAATCCTAGGCACCATACGAGCCCTTATGGTTTAATTCCCTTTCAGCTGACAATAAGCCCGGTCAAATCACTTACCTCCTTAGACTTGAATGAATGTTGCACACACAGAGGAACTGAGGTATCTACTTTTGGTTCCATTACCAGTCCAAAAGCATGTTCGTGCCTATTTCTTCTTATTTTTTAACCAAAAAAAATGTTACTGTTATTTCTTTCAATAGAAACAATATTAGCAAAGTTCCAAGAGCCAACAAAGTATGGAAAACACAAATAGTCATGCAAGCAGGGGGCATGACCACCACATACATGGATGCAAAGGAAGTAGATACTTTCAAGATGAGTTACCATTTCTCTGTTCTTTGTGCTTATAACCTCGTTCTTCTTTCATTTATACATTCGAGTGGAAAGACGACACAAATGTACTTAGGCAACAACATTATGAACTTTAAATAAATAACTACAGTAAATTAATCTCACCTTGTGCAAATGGTTGAGGTTTCTC
>V300016263_L3_WHPEAkcfEAAARAA-541_1_paired_trimmed_paired_merged_contig_59453
GCAGACTAAAAAGAAGGGAATACTAGCCACTTTCTCTCGCAAGTTTGATAAGACCACATCTAGTAAAGAAAAGGAAGCAGCAAAGTTTGCACAGATGTGGAACGAAATAATTAGCAGTTTCAGAGAAGAGGATCTGATTAGTGATAGGGAAATGAACTTGTTGCTCGTTCCATATGGGGCTGACCCAGATTTAGTAGACCTAATCCAGTGGCCTCCTTTTC
>V300016263_L3_WHPEAkcfEAAARAA-541_1_paired_trimmed_paired_merged_contig_59454
ATTTTTATCAAGATCCTTTTCCAGGTAACAAAAGAGAAATGTTATATTTCTACATTTCTGTTTGGTTTTCTGAAGCCTACCATTGCTTGTTATGTTGACAATTATTAGTTTACTTCTACCTCTGAAATAATTATTTTATTTCCAAATCTTTTTAACTGACTGGCAATGATAAGTCTGATTGAGAAAAAGAAGGTGAAAATATCATGAGATAAAAATACATAATGTGGCTTAGTTAATTATAGGTTTGAATCACAAATATATCTGATAGGTTGAGGTTTGCCAACAATCATTAGTGATCTCCGCCTCTGAATAAATCCTTGTCGATGTAAACGTTGTTTTGAATACCATGAGGTGAGACCTGTGCCCATGTTTGTGTTTATTTTCTGAAACTTAACGTTTGAAATATCATTACCTACAAATTGACGCCTGTTTCTGTGGTAATTTCTTGAGTTGTGATGTATTTCACTTGTCTGAAGATTATTTCTTAGAGAATGTTGACTTACATATTGTATACAGTTATGATTTTCTATTGTTTCTGGTGTGCAGGAATTGTCGGAGCATCTTGGTA
>V300016263_L3_WHPEAkcfEAAARAA-541_1_paired_trimmed_paired_merged_contig_59455
TTCAAAGAACTTTTCTGTCCGCTTGATTCGCCATTAAATTGAACCGAAGGTTTTGCAGTAACAAAATTTATAGACCCAAACTGCAATACATTCTTCTCCACAGGCTTCTCAGCCTTGAGGCCCTTGACAGGTGATTGCTTTAGCAGCAATGACCTGGTCTCGTCTTCAGAGAATGACCCAAACACTAGTAACTTAGAATCACTCATTTCGTGCGCATAACCGAATTGGAAACCCCAGAAACACCCAAAGAAAAGCAGGAACTTTGTGTGCGAGAAGATTGAGAGCGAGGAACAAGTATGCCGAAAACGTCAGAACCGGAACCAAGAATTAGGGTTTTGTGAGGCCCTGAACGAGCAGAGGAGAAGAGAAGGAAGTCGACTGAAGACATGAAAGGAGAGGGAAATGGAGATTGGTGAAGGGAGAGAGCATTTAACGAAGAAACCCTCCTCAAGAACCTGCTCAACAAACCCTAACATCGACTGCAGAGAGGAAGGGATAGAGAGAGAGAGATGCTTAGGTTTAGAGGATGAATTGGAGCGTTGTTTTTGTTGCTGTGATACTTAGCAAAGGATTTAATATTTAAAAAAAATTATAATAAATTATATTATTATATTTAGTGTATCGAACTATATTTTTAATATTTTGAAAATTTTCTCCA
>V300016263_L3_WHPEAkcfEAAARAA-541_1_paired_trimmed_paired_merged_contig_59456
AAACTAGTCACGTTGATAAAGCAATACTTTGCCTTTCCAGGATGTTTGGTGAAGACAGGGAACCAAATGTGATTACCTACACAACATTAATAGATGGGCTGTTCAATGCTGGAAGGGTCGATGATGCTCTTGCGCTTTGGAACAATATGGGAAAGAAAGGATGTGCTCCAAATAGAATTGCTTATATGGCTCTCATTACGGGTCTTTGCAAGTGTGGCAGGCCTGATGAGGCACTGGTTTATCTTCGTGAGATGGAAGAGAAGGAAATGAAACCTGAGATTTTTGTATATGCAGCAGTAGTAAGTGCTCGTCTCTCTGAGCTAAACCTACCCCGCCAGTGAAGATATTTGATGTTCTAATTTGTTTCAAATCTGGAGAACTAAGTCATTGCGAAGAGGGAGGCTGATAAATTTCCCCTGGAATGGTTAGTAACTGAAGCTGCAGGTGAGCTGCTGCTGTTCGAACTATATAATGTGGATTAACATTATGGTTACCGTTACATGCTTGTTTTCTAGCCCTGTAGCTGTTTTAATAGATATTGTTTATACTGTATTTTGGAATTTTGATGGTAATTTTATTGGAATTCGGAGGTATGAAAGTTCAACTGCCCTGAGTAATCAGCGACAATGTCTCGAGCTCTAAAACTCCTTTTTCCTTGGTAAACTCATCACAGCCTCTGAGCATCGACTGAGTTCGACAATGGACCTTCAAATACATTTGAAACTAGTCTAATTTCCAGACAGGAATGATTCCTTGAGCGGCTAAACGCTTTTCAACCCAAAAGACAATATGTTTTGCTGTGATTTTCTTCTCATCAACGAGAAAAGGCTCAACAGTGCTCGCTTCTGAGCCATACGAAGACAGCGAAAA
>V300016263_L3_WHPEAkcfEAAARAA-541_1_paired_trimmed_paired_merged_contig_59457
GGGACTGTACTCTCGACTTCGAGGTGTTTCTCTCTCTAACTTTGCTGCTCTTTACAATTTGATTGATTAGGATCTCATGCCATCACTGTTTAGTGTAATTCAAATTCGAAGATGAGCAAATCGGAAATCCATACCCGTGAACACTAACTAGGCAAGATAGAGGTGCAGATGTTTATACTGAATCAAATTATAAGCTTTCGTAGTTATTAATTCTCCGATTTGCTTGAGGGTCGGGAGTTGGGACTGCCTGTTTTAACCTGTATTTGTATTCTGTATCCAGGAAGAGGAAGATGGATATGACAAAGTGGCTGTTGGCAAGGAGACTGCCGGAGATCGCTTGTATATGAGGGATGTCAACGACTATGG
>V300016263_L3_WHPEAkcfEAAARAA-541_1_paired_trimmed_paired_merged_contig_59458
AAGCAAAACTTAGCCATGTGGGTGCAATAACTGATTTGTGGGTGCATGCATTTAGAGCTGCCCTTACTACTTATCTATCTGCCTAATTAGGGTTTTGTTTGTTCGAAACCACAAGAAGTCTTACGCGTACCGACAATTGAATTGTGGGTTTGCATTAATAATTAAATGTGGCGATCAGTTAGTTGTTGAGGTCGATTTATTAGGAAAGAGATCCTCAAGGTCACCGGATCAAATGTTCCGGATCTTCTAAATTTCATTTAACGGTTAAAAATTATCATAACTTTTAAGGGGTTAAAACAGTTGGGCTGTTAGATAAAATTTAGAAGGTCCTGATTAATGGCTTGGATGGAAGAGATCCGAAGAGGATCTCTTTCCGATTAATTATTGCTCAAGCAAAGCTCAAGTATAAATAAGAAGCCAATGATCTCTTTAGCTCTCAGCAAGCAGCTCAGAGTTGTAAGAGAATATTTTGAGAATGGGACGCGGTAGTAGGAGATCGCAGCAGCTTGCTTGGTTTTCTTTGTTTTGTATTCAAATTCTTGCAGTGAGTGTGGTTGCAAGGAACGTAGTGAGTGTGAGACGTGATGAGGAGGAGAAGAACT
>V300016263_L3_WHPEAkcfEAAARAA-541_1_paired_trimmed_paired_merged_contig_59459
CGGCAAAAATCATTTCTTGGTAATTAAGCCCAGTGAATGACTGCCTAGACCATGTCACAAATTTAAGCTAGGCAAGTTGCTTTGCTTCATATTCTTGAATACAAACGGGGTTAGGATAAATACCAAAGGATAATGCTTTCCACATGCCCTCTCTCTTCATACACACCCTTCTGGTAATGTAGCCGTTAGATTACAATCAAAGTAAAATCAACGGTCATGATTAACAGGGGTTGTGCACAAGCTAAAACAAAGTGTGTTGAAAACACTGCCCGATACCAAAACCTCCATTGTGAATCGATCGATAAATTTTCAGATCAAATCCAACCTAAATGAAGAACACAGATTTTTAAAAGCTTGACCCTCCATGGGTGGTTTGATTACAAGGCAAAAGTTATGTAGTTCTCAACCTCTATACCTAAACTAAAACCCTTGTTTATGGCCCAAGCTGTGGAGGCATAGCATTTTGTTGCACCACACAACGGAGTGCA
>V300016263_L3_WHPEAkcfEAAARAA-541_1_paired_trimmed_paired_merged_contig_59460
GGTTTTGAGAACAAACATTTTGGAATGGTTATGTGCTATGGTTTACTCAGTTGCGTCTCTTCGATTTTTGCACAGAAGTGTATGATACTCGTGACATTCTGACGAGATATTCTTATGACATATCTGGCCTCAAAATGTTTAGATTCTGCTGTTTATGTTAAGCTGTAATTAAATTTGAGTTTGCTTCATGAAATTACTTTATATGTTGGAGCTCACAAACGTTGCTTTTGTTAACTTTTGGAACATTATTTGCCTAGACTCAAGGTCTTCTTAGAAGCTCAACTTATTTGGTTTATGTTCTTGGTTAGCTCGAAATGTTGAATTGTGCGCACTGGTCAGTTTTTGCAGTTTTAATATATGGTAATGGCTTGTAATTAAACGCTTATTCTTGTTTATATACTGAAAAATGGAGCATCTGTACTGCAGCTCAAAGGCTCCAGCT
>V300016263_L3_WHPEAkcfEAAARAA-541_1_paired_trimmed_paired_merged_contig_59461
AATTAATCAAACGTGTTATCGTTCATAGATTTTGTACACGAAAGAATGCAAAATCAGTCTAACTTGGATACGCCGGATGGTAGACTTTGGTCTGGATCTCTTTGCACGTCGGATGAGCTAGAGCTAGATTGGATTTCTCGGCCGGTGGTGCAGACTGCAAACGGCTTGATGGATGACCGGAGGGATTCGGGTCCTTCAACAGATATTCTCCGGCACAGTGCATCACAGTTGCTAATGACCTCTGTTAACCTTCCTTTAAGCTCCCCAATCTCCACCTGCAATGAATGAACTTCGGATAAATGTTGTGAAGATGTCTTCATTGCTGACACTGAATAATTAAAACGCTGAAGAAGTTTAGCAGCCAAAGCATCCGTAAC
>V300016263_L3_WHPEAkcfEAAARAA-541_1_paired_trimmed_paired_merged_contig_59462
GTGTAAAAGATAACAAAAGACAGGAAGAGGTAGAAAATAAAATAGAGGTTACGGATGCTTTGGCTGCTAAACTTCTTCAGCGTTTTAATTATTCAGTGTCAGCAATGAAGACATGTTCACAACATTTATCGGAAGTCCATTCGTTGCAGGTGGAGATTGGGGAGCTTAAAGGAAGGTTAACAGAGGTCATTAGTAACTGCGATGCACTGTGCCGGAGAATATCTGTTGAAGGACCAGAATCCCTCCGGTCATCCATCAAGCCGTTTTCTGTCTGCACCACCGGCCAAGAAATCCGATCTAGCCCAAGCTCATCCGATCTTCAAAGAGATCCAGACCGAAGCCTACCCTCTGCCGAAGCCAAGTTAGACTGATTTTGCATTCT
>V300016263_L3_WHPEAkcfEAAARAA-541_1_paired_trimmed_paired_merged_contig_59463
TCCTCTTGTTTCTGTTCCGAGGTAAGCCGTTCGACCAAAATGTCCAACGCTTCCTTCATCCACCAATGTTGGCATGCCTCTCTTGCTTTCGTTGTAGTCATCCATATTCTTTGTCGTACATTCTTCTCAGGCCAAAGATCTAGTTGCTCCTTGACAAACAAGGGAAACATGTACCCTTCATAATATGTCTCTTGGCTTTTGCTCATGAAACTCCATTTGCCCAATTGGCACTCAACATTGCCTAGGACCCCTGCTTCTTCTAGTGACTCTCTTGAAGCAGCTTCTTCCACGGATTCATCAAGTTCCCAACCACCCTTAGGGAACATAAATGCATTGCCTTTCTGTGAAGTGATCACAAGGACTTCCAATTCGTTGCTAATGGCACCATCACTGCCATCTTTGTATCTATAGGGAATGCATCCTACGACTTGCCGGCGGCCCATGTTAAACATATTAAACATATTATTAATCGTGATTACCTTTTATTAAAGCTAAAATACGGGAAAAAGTCAATTGTCGGAACAATAGAAAAATCCATAAACCGAACAAAACTTAAATGGATTCATTTGACAAGTGTGAGATATATGAGTATGTCCCCACGGTGACGAGAGATTCTCAGATACAAGAGATATGCAACCAGTTATACATTAGAATTCTCTCTCTCTCTCTCTCTCCCCATCATGAAAGAAAAAGAACACGAACGGGAGGAGCCAACCACTACTTTTTCAACGTAACAAAACCATGTCAAGAAAAGCTCAACAACAACAGTAACAACAACAACCAGAAAAGAAGAATAAGAAGAAGAAGAAGAAGAAGAAGAAGAAGAAGGAGGAAAA
>V300016263_L3_WHPEAkcfEAAARAA-541_1_paired_trimmed_paired_merged_contig_59464
CTCTCTTGCTTTCGTTGTAGTCATCTATATAAAAATATTTTGATCACATAAGATTTACCGTTTAATTTGAAAAATCACTGTCTAATATGTACGTACAATTAACTCATTAAATAAAAATTATTAGTTTTATGCATATAGATCAAATTATGATTTACGTGCAGAATCATACCCATATTCTTTGTCGTACATTCTTCTCAGGCCAAAGATCTAGTTGCTCCTTGACAAACAAGGGAAACATGTACCCTTCATAATATGTCTCTTGGCTTTTGCTCATGAAACTCCATTTGCCCAATTGGCACTGCAATCATATATTACAACTTAAATTAGGACAAAACATTTGCCAAAATGGAATTTAATTTCGCGGTAGAACATTAATCCCATCGTCAATGACAATAGTTTGACTCTCGCCTGCCCTGCTTCGGTCCCCAATCAAATGTGAAAAGGGAAGTGAAAGAACAAAGAAAAGATACCAACCTCAACATTGCCTAGGACCCCTGCTTCTTCTAGTGACTCTCTTGAAGCAGCTTCTTCCACGGATTCATCAAGTTCCCAACCACCCT
>V300016263_L3_WHPEAkcfEAAARAA-541_1_paired_trimmed_paired_merged_contig_59465
AGGGCACAAGTCCCTTGTATGTGCCATTTTCTGTTCTTGAGATCATAGAGGCCTAGTCCTTCACACACTTCCATCGGCGACATAGCTCCTTTCTGGATAGGAAAACGACAATTAAATAACTCAAACCTAGTTTCCAAGAAGGAACCAACAATTCAGAATCATGTGCACTCTGGACTGCTGATTGCTTGACATGAATAAACTTGCCGACAAGAAATAAGTACATGACCTCTGACAGGGGATCAGTAAGCCTACTGCCCAGAGTCTAAATTACATTTGTTATGTTGGTACATAGGCTGAATAAACTACTATGAAAAGCAAAGCATTATCACCCGTGAGTTTCAAGTTGCGTGAGTGGGATGGAATGAAGGGGTAGGTCTGGGGTTTAGTTACCCTTGTGACCAAAAGTTTTGGCCACCTCCAAAAGCAAATGAAAAAGACTGAATGTAAATACTATTGTTTTTTCAATAGGTAGATTGTAATTTAAGCACTCTAATTTGGGACCTCAATACTTGAGGTTAACATCTCATGCATCTAGAATAATGTAGCCCAAATCCCAAATTCCTAGCACAAATAATTGTAGAATACAGAAGAAAGGCCATAATCCACTGTCCCATCTCTAACTTGGAGACCAAATAGTCAGAACACCCCTAGCACAAATAACTTGCACATTCTTATGTTCGTTGAAATCATGAACTTTACATCATCATGCAATATGCAGATAAACGAACACTACAACATACCATATCCTGTTTA
>V300016263_L3_WHPEAkcfEAAARAA-541_1_paired_trimmed_paired_merged_contig_59466
CCGACGAGGGTTTTCTAGCCAAACGGTAAGGAATTAACCCTCAAAGCTACCACCATTGTGTTCATCTCCATTCCAAGACTTCAAATATGTCATTGGATCGGACATGGGAGTAACGACAGTGGCACAGTGACGCCATAAAAAAATTATAGCCAAAACAGCAGAATCCGGCGAGGTTGCTGCGGCAACCTAACTCGGATCCGGGTCAACCCCACCCGACAACTTGGTTCAAACGAG
>V300016263_L3_WHPEAkcfEAAARAA-541_1_paired_trimmed_paired_merged_contig_59467
AGTTTCTTGAATAATGATTGTAAACTTGTTCATGCCAACGTTTGCTTGGCCAGTGTTGTTGTAACTCAAACTTTGGACTGGAAGCTACATGCTTTTGATGTACTATCTGAGTTTGATGGCGGCAATGAGGCTTCTGCCGGACAAATGCTGCAATTCGCCTGGCTTGTTGGACCACAATACAAACCCATGGAGTTACTGAAGTCTGATTGGGCTGCAATCAGAAAGTCTCCACCATGGGCTATTGATTCTTGGGGCTTGGGCTGCCTTATATACGAGCTCTTCTCCGGTCTGAAATTAAGCAAAACAGAGGAACTACGCAACACGGCTTCTATTCCAAGGTCTCTGCTTCCAGATTATCAGCGGCTCTTGAGTTCCACGCCTTCTCGTAGGCTGAATACATCGAAGCTTGTAGAAAATAGTGAATATTTTCAAAATAAGCTAGTGGATACAATACATTTCATGGAAATTCTAAATCTGAAAGATAGTGTTGAGAAGGATACCTTC
>V300016263_L3_WHPEAkcfEAAARAA-541_1_paired_trimmed_paired_merged_contig_59468
GTTATCACTGTAAAAGCTGGAGAGGTTTCTAATTCCCCTTTTCTTTCTTTAATAACTTAGTTTTCATACTCTTCCATGGTTGATCATCACTGTATGCTTAGTCTGACTAGTTGTTGAGCAAGAAATGTTATTTGATTGCACTATAGATATCTATCTATTCTCTCTATGCTGAGTAGCTCATCTCTTCCATATTATGCACTTCTTTAATTTGGCTGATTATGCAAGTTCTTTGATACGGTAAATGCATGTGTGGTACATCACTCACTGAATCTTGTTAAGCTCCTTTTTCCTCTGTCTACTTGGAGTTCTGAGTGCTTCATCTATTGAAATTAACAATATTTAGATCCAATGGTTGGCAATGCTGGGTACATTTAATTCAAATATTTATTTTATGAGTTCAAATTCAGATAATTCTGGTTTCTTATATTTTCATATAATTGGAACTGAATGTCAAGATTTACTATTTAGAGAATAATTGGCCATTGGAGTATTATGCTTTGTTTCACAGCTTTCTGGGAATTTAGAACTTTAATCGCAAAATTCTCCCGAGGATATCATTTCCCATGTCACGGTCTGATCCCATCCCAAGAGCTCATCACCAGTGAGCTAGCTGCTAATATGATTGAATGTCATTAATTTTACATGCGCACCTGCTTTATTGTTTGGCTAGCATACTCATCATTTTTCTAGTTGATTGCACTTTATTGAAATTTTATTTTGATGCATTTAACCTTTCAGG
>V300016263_L3_WHPEAkcfEAAARAA-541_1_paired_trimmed_paired_merged_contig_59469
TTTTTACTTTCAAAATACGAACACGAAAATAATTATTTACAGGGAGATGCCCACCACATTCCCATCATCAAACGCCGAGAAAATATCAGATAAGATATCGTGCGTTAAACATGATTAATGTATTAGTATAATACATGCCCACTAAAACTACAATATAATAATAATAATAATAATGGCTGCTTTTCTTATCACCCACCCACCCACTTTCTCAACT
>V300016263_L3_WHPEAkcfEAAARAA-541_1_paired_trimmed_paired_merged_contig_59470
AGCAGAACTATGATTCTTCAATATCCAAAATCGCACTTGGAGCATACCCAGTAGGCCTCAGATGATCTGTTAATTGATCAAGCATCGAGTATATACTGCTTGAAGTTTCATGTCTCTTGTCATCAACCGTAAATTCATAAACACGGCCATCAATTTCAATCGAGCTCACTGCTCTACTCTTCATGGATCCGCCGTCTTTTATTAGTTTCCTGATGTTCTTAACATCCTCCCATCTGTGCGCTTCCCCAAATATGTTTGCTAGAAGTACATAAAGCCCAGAACCATGCAGTTCCAACTCCAACAGCTGCTTTAGAATCAGCTTTCCCAATTCCACATTTCCATGGATCCTACAAGCACCAAGTAAAGCACCCCAAATGACAACATCAGGCTTCATTGGCATTCCTCTTACCAGCCTCATTGCTCCTTCTAAAAGTCCCGCTCGCCCCAGCAGATCTACCATGCAAGCATAGTGCTCAATTTCAGGTGATATTCTGTAAGTAGACTTCATTTTTTCAAAGTAATGTCTCCCTAAGTCTAGAAGACCACCGTGACTGCAAGCAGAAAGCAGTCCGATGAAGGTGATTTCATCCGGCCAGATTCCACCTGCTTGCATCTGTTCGAATATCCTGATTGATTCTGATCCGCGACCGTGCAATGCAAGGGCCCCGATAATGATGTTCCATGATACTACATTCTTTTCTGGTATCAGAACAAAGATGTCCATGGTAAATTCAACAGCACCGCATTTTGCATACATGTCCATAAGGGAATTAAAAAGAGTTACACTGGGTGCAATATTGCTGTTGCAAATGTAATTATGGGTTTTCCTTCCAATGACCAAATCGCCAATTTGACTGCAGGCTGAAAGGATGGAAACCAAGGTAGCCTCATCAGGCACCACACTGGAATTAAGCATTTTCTGGAATAGATCCAAAGCCACCCTGCACTGGCCTTCCCGGACATAATATGAGATCAGTGAATTCCAAGAAACCACATTTTTATGTGGCATCTGGTTGAAAAACTCCTGGGCAAATTCAATGAGCCCATGTTTAGTGTATGCTCTGACCATTGACGTCCAGGAAACCACATTTTTGTGGGTCATTTGATCAAAAATTGTTCGTGCCATGTGCAAATGCCCACACTTGGCATACATATCCAGAAGAGCATTTCTCACAATTTGGTCAATTTCAATCCCACTAACCTCAATAAAACGATGCACATATCTTCCCAATTCCAAATCACAAGCTTGTGAACAAACAGAGAGTAAATTAACCAAAGTAAACTTATCAGGCTCAACGCCCAAATCTCTCATCTCCCTAAACAACAACAGAGCCTCCTTGCACGAACCCATTCTAGCATAGCCACCGATCATTGAATTCCATGAAACCAGACTCCTCTCAGACATATCATCAAACACATTCTGAGCACACCGGATCAACCCACGAACACTATAGACAGCTATAAGGGCATTTTGCACGCAAACTTGAGACCCAATTCCTAGTTTAATAGCCTGGCCATGAACAGCCACGGCTTCCCAATATGCGGACTGTCCCACGCAAACCTTGAGCACAAAGGGCAACGTGAACTCGTTCGGTGAAAGACCTGAACCAACCATTTGGCAGTAGAGTGAAAAAACCTTAAATGGGTCATCACTATTTGAGTAACCCCTTATAAGACTATTGTACATAAACTTATTTGGTTCAGGAATTTGGTCGAACACAAGCTGGGCGTAGTGGAGATTTCTGGGATCGGAGACGGAGCAGAATGATATGAGTTTTCCGAGCGTGAGGTTTTCGTTTGTGAGGCTGTGGAGAATGATTTGGGCGTGGAGCTGTTTGAGTTCTCTCATGGAGGAGCATTGCTCAAGGAGAAGGTGCAGGGTTTGGTGAGTGGAGTTTTTGAATTTGTGGGCGAAATTGGTGGGCTTTGAAGGGAGAGTGGGGTGTAGAGAGTGAAAGAAGCGGGCAGCAACGGTCGGATTTTTGGGAGTGAAGAACATGGCCGTTGGAATTTTGGGTTGGAGGTAAATGTAACGGTATTATGAATTACAAAGATACCTTGTTTTTTGTTTGGGTTGAAAAATATCATGTTGCAAAAACAACTAGCCTTTAATTTGTATGGAAGATCTCCAAACTCACATGATTAAATTTGATATCTA
>V300016263_L3_WHPEAkcfEAAARAA-541_1_paired_trimmed_paired_merged_contig_59471
CCATCACCCTTTTGTGTAAATACATCGTTGTATTATAAAAAAGACTTTTCAACTCACAACCGTGAGTTAAAACCCGATGCTGGTATGGAAGTCAGACTTGTGACCAAGAAAAAGCTGAAATTCCTCTATAAGTCTTTCCGGCCCTCGAAAAGGATGAATAACCGTGGCTTGCCATAAGTTGTATCCCTTTTTATGAAAACAAACTCATAAGAGTTGCCATGTCACCCTCATGTCTTAATTCCCCATCCACCTTCGTACCAATTTCAATCAAATCCAGTCAAGAATTGGCAAAAACAAACTGGTTGGGGCAAATGTACCTGCAGCTAATTAATTTCACACTCCAAAACAACTTACAAAATA
>V300016263_L3_WHPEAkcfEAAARAA-541_1_paired_trimmed_paired_merged_contig_59472
CTGAGAAGACTGCTTCTTATAATGGTATGCATGCCCATTTTGATCATTGCTTGTAATTTTTAGTGTAATTTTATTTTTAATAAATCACTAATTGGGTTGTATTATATTCTCAACTTTGGTTTTTTCTCATAAGAAATTCTTAAAATTTGTTTGGCTGCTGAGAAAATGGAGAATAAGACAATAAGGAGATAAGTTTGTTTTCTTTATTGTTATGTCGTTCTGGTTTCTTAGTTTTGACTTTTCTCCAGTTACTGATATGTTAATCAGGTTATATATACGATTGTGTATAGTGTTGTAATCTGAAGCTTAAATTCGTTTTCAGCTGTATGGTTTCGCATATGCGGGA
>V300016263_L3_WHPEAkcfEAAARAA-541_1_paired_trimmed_paired_merged_contig_59473
TAAAGTAGCATATATGCTTGTTCATAAAGGGCAGGGAAGAACCTAATAAAGTAGCACAAAGCAGCTCAAAATTTTAGTAAAAACACAATAAAATAGCACTTGAACCTCTCGTAATCTAGATTCTAGAAGTCAATCACTTTGAGACTAGTTAAAAGTTGTATTTGGAAAATCTTACAGTTGAAAACCATGCCAAGAATGAAAAGTATGCAACCTCCCTACGTGTCCAATTTACAAAGTTTCTAACCTATACCATCAAACCATGCTTAGAAGGAATACACGGTAACGGTAAGTTGGTGTTGTCATGCATCATACTTTTCAGGTAAACTACTGACATTATGTTTGACGACTTATCAAGTATTTTCCTGAAGGACATTATGTGTATAATTGCACATCAATGAGCACCCAGAACACAAATGTAGATAATAATACGAAATCCCCATTAAAAATCAGAAATTGTGCAACCTCATCAACCAAAACAGTTGCTTAGATACATTGCATCATATAAAATATGTCATGTACACAAAATCATAACGGACTAGATAAG
>V300016263_L3_WHPEAkcfEAAARAA-541_1_paired_trimmed_paired_merged_contig_59474
TAAGTCTTCCTCAGGGGGATCTGGTGTGACGTAGTTTCTCTTCTTTTACTAGTAAAATTGATTTTATAATTTAGCATCGAGGCTCTTGCACTCTACCTATGCACGGTTTTAATGATTGTTTTGGATTTAAGATGGTTGGAGACTTGCTTATAAGAAAAAACATAAAATAAAAAGATGTACTTGTGAAAGGATGCTTTATCAGCTATTCATATGATTGATTGCTTTTCGTAATTGCATTTGAGCTCATTATTTCATGGTAATCAAATTTTAATCGCTGCTGTTGTATCCCTGCTGCTGTGTAATTAACTCACTCATGAAGTGACTAATTCTTCTGCAGGTCATACACCCTATTAAGTGCC
>V300016263_L3_WHPEAkcfEAAARAA-541_1_paired_trimmed_paired_merged_contig_59475
CTGGCACTTAATAGGATGTGTGACCTGCAGAAGAATTAGTCACTTCATGAGTGAGTTAATTACACAGCAGCAGGGATACAACAGCAACGATTAAAATTTGATTACCATGAAATAATGAGCTCAAATGCAATTACGAAAAGCAATCAATCATACGAATAGCTGATAAAGCATCCTTTCACAAGTACATCTTTTTATTTTATGTTTTTTCTTATAAGCAAGTCTCCAACCATCTTAAATCCAAAACAATCATTAAAACCGTGCGTAGGTAGAGTGCAAGAGCCTCGACGCTAAATTATAAAATCAATTTTACTAGTAAAAGAAGAGAAACTACGTCACACCAGATCCCCCTGAGGAAGACTTA
>V300016263_L3_WHPEAkcfEAAARAA-541_1_paired_trimmed_paired_merged_contig_59476
AATGATGAAGGAGAAGAAGTGGCGAGTAAAGGGAAGGTTGGACCACCTAAGGAGGAAAATTGGGATGGTGCAGAAGTCTTTGTGGAATTTTTGAAAGTCTTCTATCTTGTAACTTTGAAAGTTAGTGTAAGTAAATATCCCACATCTAATACAGCTGTTCATGATGTCATTGCTATGGAGAATGAGATTGAAAAGCTTTTTTTGCCTGAATATATGCAAATTGGATGAACTATAGAGTTGGTGCTACGTGATATGGCATTCAACATGAGAGTCAAATATCGAAAGTATTTTGGTTCAATTGAGTCCCTTAATCAAATATTTGTAGTTGCCCTTGTCTAAGACCCAAGGTTCAAATTGAGGCACTACATGCACTTGTGTAGCAAGCAATTACAGCTTCGTGAAGAAGAGATTCAACAGAAAAGTAATGAAGTGAAGACATTGTTGAAGACGATGTGTGATGAATATGCTTACCAAGCTTTCGGTTCACAAACACAACAAAAGGGTAGAGAAGGTTTAGTTCTTGACACTTCTTGTTCAAAGGTAAAACAATTATCTTCTAGTGTGCCAACAGAAAATCCAATGATATTTAGTCAAATCAGGGATAATTGGGCTAGAAGACACTGATGATATTGCGCTTGCACATGAGGTGGATATGTATCTCCTGACACTGTAGAGAAAGCACACATTGGTTCACAATTTGACGTTTTGAAATGGTGGAAGTTGAAAGGGAAGAGCACATATCCCACACTTGCTTTGATAACGAAATATGTCTTGCCAATTCAAGTGTCAACAATTGCCAGTGAGAGTGCATTTAGTGGAAGAAAAAGAGTAATTGACCCTTTTATATCATCTCTTGTTCCTCAAACAATGGAGTCATTGATATGCCTCCAAAATTGGTTAAGAAGTGAACCAATTAGCAACATTGAGTATGAAGCAAGTCTGGCGGAGCTTGAATTTTATCAAGAGTGTGAAGAAGGTAATTATTTTGTTTTGTATAGTTTGGTTTATAACTTTATATTAATTGGTTTACAAATAACGTTTGTTCTTTGATGTACAATATAAAAAAAAAGAAGAGTAAATACTATATCTACAAGTTCAACCATCTCATCAAGTGTTCCTGAAATTGAAGCTCCTCAAACAACTCGAAAGAATAAAGGAAAAGGAATTACGAAGATTAAACCAAATTGGCTACTAAAAAAGCGGCAATGGCATCAACACTCGGTGCTTTGTTTCAAGATCAGAATCTGAGTGTTCACTCTAAGGGAGCTTCTCTTGTGGGGAAGGGTGATGCCTTGAAAACAAAAAAGAAAGGCGGGCTTGGTGGAAGGAAACCGCTTGGTGATTTATCGAATTCAGGGAAGCCTGCTGCTCTGA
>V300016263_L3_WHPEAkcfEAAARAA-541_1_paired_trimmed_paired_merged_contig_59477
ACTATACACAATACTATGTATTTTAGTTCTAAAAATCCCATAAAACCACAAATCAATAAATTCATCTAAATATTTAAAAAATTAACAGAACAACTAAACCAACATGGTAAAATAAGTCTTTTAAGTTAAATTTAAATTCTATGTGCTTTACATCAAGAGCATATGTGCAATCCAAAGGGGAGATTTCCGAGTTACAGTTATATACATTTCCAAAAGTTTCCCACATTGATTAGTCCGTTCAGTTTGCACCTGCATTTTACTGACTCTACGTTAAGAGTTCTATGTACAACCAAAAAAGCA
>V300016263_L3_WHPEAkcfEAAARAA-541_1_paired_trimmed_paired_merged_contig_59478
ACTATACACAATACTATGTATTTTACTTCTAAAAATCCCATAAAACCACAAATCAATACATTCATCTAAATATTTAAAAAATTAACAGAACAACTAAACCAACATGGTAAAATAAGTCTTTTAAGTTAAATTTAAATTCTATGTGCTTTACATCAAGAGCATATGTGCATTCCAAAGGGGAGATTTCTAAGTTACAGTTATATACATTTCCAAAAGTTTCCCACATTGATTAGTCCGTTCAGTTTGCACCTGCATTTTACTGACTCTACGTTAAGAGTTCTATGTACAACCAAAAAAGCAGATATCAACGACTAAAAGGACAGACTTTCATACAAACAAAATATGCAGAGAGAGAATAGCAACACAAATAATCTTCACAGAACACAGCAAATACAG
>V300016263_L3_WHPEAkcfEAAARAA-541_1_paired_trimmed_paired_merged_contig_59479
GTTGAGCTCTGATCTTTTATTTCAGTGATAAATTTAGTCCTATACACTTCTACTTCACAATGTGTCTACAGGAATATGCGATCATAGATATGGTTTTCATAAGCTCTTGTGAGCCTGCCTGAAATTAATTATTTATAAGTACCACCTGGTCAATAGATTTTTCAAAATTTGATTCTCTTTCAAACTAATTCTCTTATTAATTTAAAACGCTCTCATCGCAATTATGTCACCAAGATTCTCCTTCCCTATATAGTTCAGCTTGTGGCTTGTTCAACCTTTTTCTTTCCACCCATGCTGCCTGGTTATTTGCTCATGACTCATGGAATCATAGATGAAAGTGCTCTGAATAATGGTTGAACTTATACTTTTACTATTACTTTGGTTTTCAATTCCCATCTTTTTGGTGGGTGGGTTGGGGAAAGTGGAACACAAGGGCATTGACCACCTTTAAGGAATTAGAACTTACTGAATATGTTAAATTTTAATTTCAAGTGCGATAGGTGAACATTTAATACACTTTAAGATGAATCTCACTTGGAAGATCTGTAAATAGATTGATCATATGTTTTTCGATATACTTCCTCATCAGTTTTATAACAAGAGAGAAAGTGGTTCTGT
>V300016263_L3_WHPEAkcfEAAARAA-541_1_paired_trimmed_paired_merged_contig_59480
CATTTGATCAGTAGTTTGAGTTGTGCTCCCCTTTAAAAATCCCACCTAAATGGGATTTAGAATGACAAAGAAGCTTCTTGGAGTGCTAGTTAACTTGAAATGCCCCCACATTGTAGAACTATCAGAAATGACCTCACCCTATATTACCTCCAGCCCCAATCCTCAAACAGCCTGGCTATCAGCCCTTTCCTCTGAGGTAAACGAAGGAAGGTGGCAAGGACAAAAAGGGGGAGAAAATGAAAGGCGTTTTCTGGTTCCCCCTGAGACGCAGGGTGTGTGTGACGGCTCTGTTGTCTTGGGGTACAGAAGTTGTACATTCAAAAGTACAGGTTGTATCTCGGCGATTATAACTCAGTTGTTAGAGCATTGGGCTTTTAACCTAATGGTCGCACATTCAAGACCCGCTATATGTGACCAACCCAATGAACTTTCTAATAAATTAGTAAGTAATTCAAATTCCTAAGTCACTTGGGGATAGGATATGCTGATATGCTAATAAAACCAATTCTAGAGTCAAAATAATTGTAATATTATCCTTCTATTGAAATCTGCAAATATTGACCGACAAGCAGCCACACACTAACATGACACGAAGAAACTTGGGACTCTTGAATTTTCCATAACATGGCATTAAATTCACTAACCAACTAGAAGAATTTCACTGCTGAATGCTCCATTGAATAAATTACATTACCAGACAATAAGAAAATCAAAAGGACATCTCACACACAAATAAATCCCGCCGACCAGTTTATACGTATCCTCCCACACTTGTCTTCAATTGGCTTCTCTAAAAAGAAAATACAATTGTACATGTTCATGTGAAAACACAGCTTCTTCATGTTCAGGTCATATGTAAGCTTGCTATATGTTAGTACAAAGCAAGTGCACTATATACAGCCATCAAAAAACCGAACACCAACATAATTCACACTACACTACTAAGACTCCATAAAGGATCTAAAAGGAAAATCCACTAACTAGATAAAGATGCCGATTTCAAAGCCGATAATGTTTTTTTCATTCATTAGAGGGTGACCCAAATCCGAAATCATTGACTTTCATTAGACTGAGCTGACATTATCCCAAAAATTAATAGTTTTCAAAAGGAGCACAATCCCATTTGAACATTGGTTAAATTCCCAAGCTGATACCAGCAGATGTTTAATCCCAAATTTCTACCCCTCCACCCAAATCTTTCTTCAAGCTTGAACCCATGAGTGAACAAATCTAAATACAAAACCCCATATTTCTCTTAGAAACTACATTGAGCCCAATTCAACACAAACCCTAGGTTCCATAATCGCCCCGAAAAATTCCCCAATAGCATCCCAAAAACACACAATACTGAGCAATTAACAACAAACCCATCAATAAAAGAACCAAAAGTTGAAATTAAAATGCCAAAAACAAGAAATTGAAGAAGCAAAACAATGAAATAGTGAATTACCCAATAACGGATGGTGGGTTCTAA
>V300016263_L3_WHPEAkcfEAAARAA-541_1_paired_trimmed_paired_merged_contig_59481
ACTCTGTTTGATTGCAATACCCCTTCGCTGGTAAAAAACTTCACTCATATCTAAATTTCTGAGGCTGATTTCAGGCATAACAGGATGTATAGGTCCACTGGATACTGGTTCATTTCTTAAGGTTTTGAGCAACTCCATATTAGTTTTGCTTTCGTCCCCCCATGTATCTTTGTGCATCAGAAGGTCTTGACGGATGAATTCACTTCCACCATAACGGGATTTCCATGATGGGATCCCAATGGCTGTACTCTGTGCATTGCCTGTTTGATCTCGACCTTTGTCGTTCCATCCTTTGCCCTGAATTTCTTTTAGCCGCAGATTTTCAGTTTTCAGATCGTGTAACTTGCTCACTAGCAGATCAATTTTGGCAATGGCCTTGTCATGTTCCTCTTCAAGTTCTGCTAATATCAACTCCATCATTCTTTGTTCTTTAATGGCTGTAATTAGATGCTCCTGAAGTTCTTTTCTATCCCATTCTAGATTCTCCAACTCAATTTGCATATCGTGTAAATGTTTTTCCAGCTGCCTCTCCCTCTGTAAGGCAGTCAAAACACGCCCGGGCAGGGATATAAGTGCCAATGTCCATATCATGATTCTCCAGAATATGTTCACATGGAAGCAGACTGCTGCCCTCAACAAATCCAACCATGCATNNNNNNNNNNTTCAAAAGTGAGAAGGGCCGAGTCACCAAGATTATTGTGATAGTTATTAACTCGGAAAGCAATGCCATCACATCGACCGGTATTAGTGCCTTTTCTAATCAATTAGTTTGTCACAGTTTGCAAGACATGATGTAACTTATTTTTGAGTTCCTACCATCGCAGCAGGGCGCAGAGGGTGCGAGTTGAGCTTAGAGAGAGAGAGAGAGAAAGAGAGAGAGAAGAG
>V300016263_L3_WHPEAkcfEAAARAA-541_1_paired_trimmed_paired_merged_contig_59482
GACCGGTCACGCCTGCACGAACCCGCCATGCTTGCACCACTCGAATCGTGACCCGCATCAGATCTGCCACACCTGTTCAGTTATACCAGACTCGCATCACACCCTCTTGAAGCCGTACCGATGCAAACTGCAACCCAGATCCATCCTGCCACCGCACACCTGTCTGCCAGCTGCTCTCGCCCACATCAGACCTGCTACGCACCACCACCATCCTCACGATCTGCGTCTCTTGCTGCTGCAACCAAACCACCACTGCTGCTGCCTGTTTCTTCTGTTGCTGCTAATTTTTCTTCCTGCCAAGTTGCATCTGCTGTGCCTTGTTGATCTGACTATTGCATATAGTGATAAATGCAGGATCC
>V300016263_L3_WHPEAkcfEAAARAA-541_1_paired_trimmed_paired_merged_contig_59483
GGATGGAAATTGATGTATAAGCACCGATGCATTTATCTGGGGTTGAAAATTAAAACTAGATTGATCAGGCAGACACGAGAAGGCGCAAAGACTAGTTTATCCGCAAATCTAGACAAGCAATGGATGAATCTAGAGGTAAGCAGTCAGCCACAAGGTATTCCTAAGTTCTAAGAACCAAACACAGAAACCACACAGGCAGAACATCATTGAATAAAACGAAAGTTGACCTGAAAAAATTCTAACTACGATAAATGGGTATATCAATGTTAAATTAAAGTCTGATTCGGCTGTACGTCAGATAAGCTTATAAAACTGGTCATAAAGGGGCATAAGATACTGCAAGATAACAGCACAATAGGTTATTGCTATTTCAACTACATATGCTTTTTTTTCTCTCATAAATTACAATTCTAGGCTTGGCTATGGGTCAAAGCCTTCACTAAAAATTCTAGATATATGCCAATGTTTCATAATTTACCAATTTGGAAAGAGATCCAAGGGTAGCACATGAATGGAGATTAAAACACATATGCATATATGATAAGACATCCAATCCCTACAGAAGACAGATCAATACAAAACATATTTGACTATTTGACATGACTATCATCAAACTCTTCTTACGATACTGTAAAGCATCTAGCTTCAGCAACAATCATCTTTTCATAAACTTTATATAAAAAAGAAAAACCATGTACTATTCTTATAAGCATGAATGCATCAGAGATCTTAAACCTACAAGGTTTTTTTAACTTAATCAGATTGAACTTCTTAACCATAAAGTGAAACCTATTGTGTTTAGTAACTGCCATTTTGAAATGGAAGTAAGATGATCCAAAAGTGATTAATCTCAAAGGTAAGAGATCATGGAGATAAGGAAAAATGAAAAGTGACAAAACTATGTTACCTAAAACAGAAAG
>V300016263_L3_WHPEAkcfEAAARAA-541_1_paired_trimmed_paired_merged_contig_59484
TCGTGCTCGGAGGTCGGCGATGGCTACAAAGCCACCGTGGACGAAGACTCGAAGCCCTCGATTCCTGTTCGAGCGTACTTCTTCTCCACCAGGTTCTGTTTTCTGATATTTCATTTTTTTGAATTTAGTAACTTTTGTTTCAAAATTCCCCAGAAATGTTTGGAATCGAAAAGGCAGCGGCTTTCACCAGTTTAGTGTTCATATTGTTTTGGATGAGAGTATGAATTCTGTGATTTTACTTGGGTTTTCTTTTGCATGTATCTTTGTGAAATGTAGTGTGGATTTAAGAAGCTTGGT
>V300016263_L3_WHPEAkcfEAAARAA-541_1_paired_trimmed_paired_merged_contig_59485
TCTCTTTCTCTCTCCTCCTCCTCCTCTCTCACTCTTAATTTTAATTCAATTAATTAAATTTAGTGGATTATTTGAACAATTTGGATGCTGGGTTTACTGGGTTTCTGTTAATTACTTGGTTTAATTCGAATTAAAGAAGAAAGTTCATGTCTTTGTTGTAATGGGGTTTGGCCTTTTTGCATAAACTAGTTAATTCTCTGAGGTTTTGGCCATGGCTTCTGGTCTGGTAATGGAGCCCGTGCCGATAACGTCACAAAAACACGACCCGGCATGGAAACACTGTCAAATGTTTAAGATTGGGGAGAGGGTTCAGCTGAAGTGCATATATTGTAACAAATTGTTTAAGGGTGGTGGGATTCATAGGATTAAGGAACACCTTGCTGGTCAGAAAGGTAATGCGTCAACTTGTCTGAGAGTTCCGCCTGATGTTCGGGCTCAAATGCAGCAGAGTTTAGATGGGGTTGTGCTGAAGAAGAGGAATAGGCAGAAGCTTGATGAGGAGATTACTAACATTAATCCCTCACCTCATGGTGAGGCAGAACCGATTGCTGTTCAGAGTGATGTGAGTAATGGGGGTCAGTTGATTGGAGTTCCCGAGGCACTTGAGCACAATTCGGGGTTGTTGGAGAATCAAGAAGGAATGACAAGTGGGATGAGTTTGGGGAGAAGGAAAAGGGGGAGAGGCAAAAGTTCTTATGCAGGAGATAGTGCTCTTGTTGTTTGTAATAGTGCTGCTTTAGGTTCTCCAAAGGTGAACAATTTTGTTCACGAGGCAATTGGAAGGTTTTTGTATGATATTGGGGCGCCTCCACATGCAGTGAACTCTGCGTATTTCCAACCGATGATTGATGCAATTGCTTCGGGTGGTTCAGGGGTTGTGCCTCCTACATACCATGATATTCGTAGTTGGATATTGAAGAATTCGGTTGAAGAAGTGAGGAACAGTATTGATAAACATAGGGAAACGTGGGGAAGAACGGGTTGTTCAGTCTTGGTCGATCAGTGGAACACAGAGTCAGGTAAGGTTTTGCTAAGTTTTTTGGTGTACTGTCCTGAAGGAACAGTTTTTTGGGAATCTGTTGATGCATCAGACATTATAAATTCCCCGAATGCGCTTTACGAATTGCTTAGGAGAGTGGTAGAGGAAGTTGGAGTAAAAGATGTGCTGCAAGTGATTACTAGTAGTGAAGAGCAATATATGGCTGCGGGGAGAAGGTTGACTGATACTTTCCCTACGCTATATTGGACTCCATGTGCAGCTCGGTGCTTAGATTTAATACTCGAAGATTTTGGTAATATTGAGTGGATAAATACGGTCATTGAACAAGCAAGATCCATTACAAAGTTTGTGTACAATCATAGTACAGTGTTGAATATGGTCAGAAGGTCTACTTTTGGCAATGATATAGTAGAACCAGGCGCCACTCGCTTTGCTACAAACTTTACAACATTAAAACGACTGGTTGATCTAAAACACTGCTTACAGGTTATGGCTACTTCCCAGGAGTTGATGGA
>V300016263_L3_WHPEAkcfEAAARAA-541_1_paired_trimmed_paired_merged_contig_59486
AGCCTGGGTGAATATCGTGAAATGGAGATGCAAATAGAGGAAGAAGATGTGGGAGGGAAGGCGAAGAAAGCTGCTGATGCAGTGCAACCGAGTCGTCAGAAAAAATGGAAGAAACCTCCTTTCGGTACGGTGAAGATAAATTGTGATGCGGCGTGGAATGCCAAGAGGGGGACTGGTGCTGTGGGGTGGGTGATTCGTGACTTCGCGGGATTGCTGAAGGCGGCGGGAGGTACGACTTTGATTCAAGCATCTAATGCTCAGATGGCTGA
>V300016263_L3_WHPEAkcfEAAARAA-541_1_paired_trimmed_paired_merged_contig_59487
CTATATATATGATATGCATAAAAACAAAAAGACCCACTCACAATCATTTCATTAAGTTGAAACCCCCTTACAGGTTTCGAAGTTCCTTGAAACTCGTTTTACCTAAATATGAAACCACTAATGTAAATACCACGCACAAACATAAATTTGCGTATTTATACAAAGTACAACTATTGGAGAAACTATATTAAAACGGTGGAATTTGCGAAAACGGACAACATTCGATTTTGGTACATCGAGAAAACTAAGGAGTGACCTCGAGTTTCTCCACATGCTACCACAGGGCAGTGGCCCGGGACGACACACGTCGATTTTTAGTCATCAGAGTATAGCCGTAATCTGTCATGGATGGCAGCGGAGCATAATACCTTCAGTAAGAGGCATGTGTGCTCCACGTGCCAAGCACTACATATCCCATGCGCACCTATGCGCCTGCAAAAACGGCTATACTTGCCTTCTTTGCAAAGTATGTGGCTGGCTGGAATCT
>V300016263_L3_WHPEAkcfEAAARAA-541_1_paired_trimmed_paired_merged_contig_59488
GGCGAATCTATTCGTAGTGTTTGTCATTTTTTCCATCTGGGATATTCGGTTGTGGCTGGAATTTTGGCCGATTTCCATCCCTTTGGGCGCGGCCTATCTTCAGATCTCTGCAGAATCAATCTTATTTAGCTAAGGTGTGTTTTATAATGATTGTTTAGGATTTTTTTCTAAATTCCCTAGGGGTTGTGCACTGTGGATGACCAGTGTCCGGACGGAACTGCCCTCGCTTCTCTGTTTTCTTTCCGTTTGTGTCCCTGTTTTCCACGAGGCTGCTGGAAGCATCTTCCGTTTCTCTCTTTTCTGCTTTTTGTTTGTCTGAGTTCCATCTCTCTTCTCTCTCTCGCCATTCTTATTGTGCAAGCTGCATCTCACTCCCTTTTTTCCTTCTCCAGCATATTTTTGGTCTCCGTTATCAACATCCGTTTGCTAAATTTTGTCAATCCGGCGAATCTATTCGTAGTGTTTGTCATTTTTTCCATCTGGGATATTCGGTTGTGGCTGGAATTTTGGCCGATTTCCATCCCTTTGGGCGCGGCCTATCTTCAGATCTCTGCAGAATCAATCTTATTTAGCTAAGATCTGTTTTATAATGATTGTTTAGGATTTTTT
>V300016263_L3_WHPEAkcfEAAARAA-541_1_paired_trimmed_paired_merged_contig_59489
TCCTTACAATCGTCACCCGTAAATAAATTTCTCAAAGTATTGGCATTAAAAAATTATTTTTTATAAAGAAATTAATAAAAAGATATTTATTTTATTATTAATTTTATCCTTCCCGTCGAACCTGCAACTCATCTTCACCACCGCCTCTCCTCTTTCTCTCGAGTTGTTCTTAATCCCGCCCTCGATTCGGAATTCAATGAGCAGGAGGAAGGAGCGAATTCAATTTTGGGTTTGGTCTAACGGCCCGTTAGTAACGGGTGTCGGAATTTCCTGGCGTGGGGGCGTTGCAGACGAAGAGTCGCAGATAAGTGATTGGAGGGCTCGTTAGCAATCTCGTGCTGGAATCCAGTCTCTGATGGCTGTGTCAAGAACCAGATCTGCCGCCATTGTTGGAG
>V300016263_L3_WHPEAkcfEAAARAA-541_1_paired_trimmed_paired_merged_contig_59490
TCAAAACAAAAACCAGCGAAGATGGGTGCCTATCGACCCATACAACATCACACAGCTCTGCACTCTCGCGATGTAAATCCGCACAATCTCGCAACGTAAGAGCATCCGCCACCATATTGGCTGATTTTGGGACCCAAGACCAGTGACAGTTCTGGAAGGCTTCCCCAAAAGTTTTCACCCTTTCTAAAGTAGGAAAAGCCTCCCAATTGCCATTTTCCAGAGAATTTGAGAATTTTCCAGAGAATTTGAGAGGCAAGAAACAGCCTCAGAAGAGTCTGATTCCAGAATTACCTCAGAACAACCCAACGAAGCACCCAATTCGCATCCGCGCAGCAGTACCAAAGCTTCAGCAGCAGCAGCACAGGGGGCCCGAATATGGTACCGAGCTACCACAATGAAACACGCCTCAGTGTCACGCAACACCACTCCCACAAACCCCGAACTCGACATCTTGAACCAGCTGGCATCGACATTTATTCTTGTAAAAGGGGGTGGAAGAGGAATCCAACAGGGAGCTTGGCTTGGAGTCTGTCCGACATTCTCCCGACCCTCATTTACCACATAATTGCTGGAAGCTGCCAAGAAAGACCCAACCGCATTGGAGATGGCCAAAACAACATTTAAAGGGTTGATACGCACCTGGTTAAACACATAATCGCACCCGGCTTTCAAATGTACCAACAAGTGAAAGCCACCGTCCGTTGGACCCACAACAACTCAGCAGGATTACCATTATTGGAGCTAAAATTTGCATGCAGCCAACTTATCCACGAGTTAATAGCCAACCTGTTAATCCTATAACCCAAGACCCCTCCAAACCAAACGTATTGAACCCACGGACAGAGAAGGAACAAATGTTCAATGGTTTCATCATCACATAAGCAAATAGGACATGTGGGGGAAGTGGTAGACCGCTGCATATACAGATTAGCCTTAGTTGCCAGGATATTGTGTAGAGAGTTCTAAAGGAAATGGCGGATCTTTGATGGTACATCGACCTTCCATATATGTTTCCATAGCTCATCCGGGATAGATCGAACATAAGGCAGGCGATGATCCCTCCCGCTCAAAGACCGAGATTGCAACCATCGATACCCCGATTTTACCATGTACCTACCATTTTTTGTTGCAGTCCAAATCAGTCGATCCCTTTTACTAATATCCCCAATAAGCGTACCTTCAATTGCCTCTTGATCAGCGACTGACAGGAAAGGAAGCAGAAAATTGATATTCCAATCACGAGACTGTGGACAAATAAGAGTATTAACACGAAGGTTTCTAGTCACCACAACCTCACCAATCGGAGAAGGACGCCCCAAAGGGAGGGAGGGTAACCAGTGGTCAACCCATACTCTCACATCCTGACCTCCCATTAT
>V300016263_L3_WHPEAkcfEAAARAA-541_1_paired_trimmed_paired_merged_contig_59491
TTTTTATAGTTAGGTTGAAAACCATATCAATAGATTCTTTATTTGGTTGGTCCAATCTGTAACAGATGAGATTGTTTTGTTTGATGTTTCAATCAAAATTTGATCTTTTTTTTTTGTGTGAAATTATAATGGAATCACAAATCAAGTATGTCTTAGATTCTTGGTTGCATACTCACCTTCCCACGACTATTATATTGTCTATTGACTGGATGCTTTTTTATAATTTCTAGGATCTACGGTTGCAATGCTTTTGATACATGCAGTAAGGAGGAAGCCACTACCTCTTATGGAGCTTCTTTGGCATGGTAAGTTGAAGTTGCATGTCATTTTTTTTTTTCGTTCATGGAATTCATTATCTTGCTATCTTGGCAATTAGCAATGTCTGACGATTGGTAAAATGTTAATAAATTTGTTGAAGTTTGAATCGTACACATGAAAGTGAATTTTAACAACTCTAACTTAGATTTCTTAATAATTTGATCCGTCTTTCTTTCATTTGTTTTCGACTATTTTACTTTTTTTCTATACAAGTACAACTATTGATCGAAAGCCACAGAAAATACCCAACGGCTGAGAAACTGTTTTTGTTACAAGAATAGATTGATTATGATAATGCTTAAATTTTGGGCAGTTAAATATATGTGTTTTGTTTGGCAATTACAATCACTTGCATGAAAATCCAATTGGATTTGTTCTGGTCTCCAAGAATTTTTCTTTGATTATTGATTAATTTATGTGGCATGAGTTTAGGTTTTGCTTTTCTGCCCATGTATATTTGATTTGAAATGGACAGCTCAATTTGCTGTATATAAATTAGTAATCAAAAAACTCCAAGGAGAGGTAAATTAGAAACAATGGTGGAAGAGTGATGGAGTTGAGGAGTCGATAGTTTAC
>V300016263_L3_WHPEAkcfEAAARAA-541_1_paired_trimmed_paired_merged_contig_59492
ACATAATTTATAACATTTTCTCTTTGATTATCTGGAAAATCTAAATCAATATCAGGCATTTTAGTTCGTTGAGGATTTAAAAATCTTTCAAAAATTAAGTCATATTTTAAAGGATCTATTTCTGTAATATCTAAACAAAAACATACTAAGGAACTAACAGAAGAACCACGTCCTGGACCAACTAAAATATTATTTTTTTTAGCGTAAGATACAATATCAGCCACAATTAAAAAATAATCTTCATATTTCATTTCAGAAATAATTTTTAATTCATAATTTAATCTTTTTTCATATTCAGAATAAATTTTATTTT
>V300016263_L3_WHPEAkcfEAAARAA-541_1_paired_trimmed_paired_merged_contig_59493
CTAGCAATATAGGACCTGCTACAAGAATGGCATAGCTTTCGTTTGCTTCCTAACCAAAAAATGTCCTACTATCTCCTTCCTATCAAAAGAATTCTATTCTATGTGGCTTTGGCATACCTATCAACAGCAAAGTTGCGTGTTGCACTCGGCAGTTCAAGGCATATTCCGTCAAGTTCGGGTTTTGCAACCATTTGACAACCCAGACGGGACGTCTCTGTGAGCCCGAAAGCAAGATCCAGCATGTCGTTTTCCTCATCAGTTGGATCTTCGA
>V300016263_L3_WHPEAkcfEAAARAA-541_1_paired_trimmed_paired_merged_contig_59494
AATTTTTGCTGAGGAAGCAAATGGAGCTATGCCATTCTTGTAGCACGTCCTACATTGCTAGTTTTACGCTTCAATACCCATAAGATATTCAACCAAATTCCTGGCACAACCAAATTTCATCAAGTTGCTTCTTTAATTAGTTTCTGAAGCGTAAAACTAGCAATGTAGGACGTGCTACAAGAATGGCATAGCTCCATTTGCTTCCTCAGCAAAAATTGTCCTACTGTCTCCTTCCTATCAAAAGAATTCTATTCTATGTGGCCTTGGCATGCCTATCAACAGCAAAGTTGCGCGCGCGTTGCACTCGGCAGTTCAAGGCATATTCCGTCAAGTTCTGGTTTTGCAACCATTTGACAACCCAGACGAGACGTCTCTGTGAGCCCGAAAGCAAGATCCAGCATGTCATTTTCCTCATCAGTTGGATCTTCGAGTTTATTGTA
>V300016263_L3_WHPEAkcfEAAARAA-541_1_paired_trimmed_paired_merged_contig_59495
GAGTTTATTGTAGTATTCCATATCTCTCACAATCACATGACATGTTGAGCAAGCGCACGATCCTTCACATGCTCCTTCAAGTTCTATGTCATTTTCATGAGCAGCTTCTAGTATGGACATTCCAACGGGAATCTTAATATGCTTCTCCATCTCATCCTTGTCAACAAATGTGACAGAAATTCTGCACATTCGAAAAGAAGGTTACAGAAATCAACGAATAAGATATAAGGGTTCCGGTACCACATATTTAGTTGAAGGATAGCACTAAGGATGAGAGCTCATCTTTAATGAAATAAGCCAAATAAGGGAATTCTCTCCAAATTGTTCA
>V300016263_L3_WHPEAkcfEAAARAA-541_1_paired_trimmed_paired_merged_contig_59496
CAGTTGGATCTTCGAGTTTATTGTAGTATTCCATATCTCTCACAATCACATGACATGTCGAACAAGCACACGATCCTTCACATGCTCCTTCAAGTTCTATGTCATTTTCATGAGCAGCTTCTAGCATGGACATTCCAACAGGAACCTTAATATGCTTCTCCATCTCATCCTTGTCAACAAACGTGACAGAAATTTCTTCTACTTTTTTATCCCC
>V300016263_L3_WHPEAkcfEAAARAA-541_1_paired_trimmed_paired_merged_contig_59497
TGCTATGTCCAACATGGATCCTGAACTTATCAGGGCACGCCAAACTGTGCAGGAAAGAATATACCAATTTATACAGCAGCGACCACTTCCCCAGCCAATGAATGACACGAAGTTTAGGGAGCTTGTTAAAAAATTGGATGAGTGTTTATTGAAAAGTGCTCGGGACAAGGATGACTATATGAACCCAGAAACGTTAGGGAGTCGTTTGCACAATTTCATTAAGCGACCCTCAAATCAAAGCCAACAGTATCA
>V300016263_L3_WHPEAkcfEAAARAA-541_1_paired_trimmed_paired_merged_contig_59498
CCAACTGAACTTTGTCTCGTGGCAATTGCTTCAATGCCTGAAGTTAAACCGATCGAAGACAGCATAAATGACTAACATTAAATGTATACCAATTTCGAGTCAAGAGATACTAAACCCTTGCTTGCTGCACAAGGCAGATCAAAACTTTGAATTATGGAAAGACTAATTTCAGAGCACATTACCTTTCCAACCAAAACTTCATTAAT
>V300016263_L3_WHPEAkcfEAAARAA-541_1_paired_trimmed_paired_merged_contig_59499
GGTGGTGGAGGCCATTTTTGCTGGGATCGAGGGAACAGGCCACCGCCTGCGACTTGGCCTTTTTCATGGGTGGGCCGGCGGAAGAAGGGTTGAGAGAGGAGGAGGAGGAGGAGTGGGATTTCTCTTCGATCTTGATCCACACAACCACAAAAGTTCAATTTCTGCAATACAAGATTGAAACAAGGAATTGTGATTTAGGGTTTCACAATTGTAAAATATAAT
>V300016263_L3_WHPEAkcfEAAARAA-541_1_paired_trimmed_paired_merged_contig_59500
GACACAGTGTATAACTTCCTCTTCAGAGTCGCGAATTGCTCCGTGATCTTAGGGTTCGAAGCTCTGTACTTTTCAATCTCTTCTTTCAACCGAGCTTCTCTCCTGTCCTTCCTCCTCGAGTCCATTCTTTGCTCAATAGCTTCCCACACCGCATCAGCCTCCTTGTCCTCATCATCGTATTCCGCCGATGCAAACAATCCGACATCATTTCCTTCGAATTCAT
>V300016263_L3_WHPEAkcfEAAARAA-541_1_paired_trimmed_paired_merged_contig_59501
CATTGTTGCTTGCCGAAAATGCTCTAATATTAAAGAATGGTCTGCTTCAGCAACGTCAGTGTACTGGGATTCAAGATATGATGCACGGGTATATTAGAAACACTAACAGTAATTGGAAATCCAAGTTTTAACATCTCTAAACATGGGCAATGGTGTTTGCCATGTTTACATCAAAACCATAATAACTACCTTAAATGCAACCAAATATCACCTATTTCAATTGTTATCATTTGACCATCACGAAGAGCTTCAAATTCACTAATAGCAAATAATTAATTTATCACCAATAGCTAGAAGTTTTAACCATGAAGCATAATAATCAAAGCACACTGCAAAGTCAAGCCAGGTCTGATTACTGTTCCCTTCCGACATTTTCTGGCAACTACCATCCTAGAAGGCAACTCAATTCCAAACTCTTACAGGAAGTTACGTTAAGGGTGAGACCCCTTGGTTATAACTTGGAACGAAGAAACCTGCTCATAATCGAATCACGCATTCCTAATAAATTCATGCGTAAAAGCAAGAGACGCTTTTAATTTCCAATTCAACAAATGAAAGCAAAATGAGTACATAAAGTCAAAAAAAGGAAAAATTTATCATATTATCCAACAAGAATTCGCAATAGCAACATGTCAAAGGGGAGTCCTTATTTTCTCACTTGACTCAACTGGCAACTTGTCCAAG
>V300016263_L3_WHPEAkcfEAAARAA-541_1_paired_trimmed_paired_merged_contig_59502
ATGCACTCCATTCAGCAGTCGCAATATCAAATTCCTAAACTTTGGTGCTTGACCAAAGAGTATTCAATGGTTAAGTTAGATTGCGAGGAGGAAGAACTGCATTAGAGTTTCTTCTTGTTTTCTATCGGCCTTTGCTACTAGGAATGCGCACTTATTATAGAGGAGTTCTAGTTTTATTAGGAATGTGTGATTCGATTATGAGCAGGTTTCTTTGTTCCAGTTATAACCAAGGGGTCTCACCCTTAACGTAACTTCCTGTAAGAGTTTGGAATTGAATTGCCTTCTAGGATGGTAGTTGCCAGAAAATGCCGGAAAGGAATAGTAATCGGACCTGGCTCGACTTTGCAGTTTGCTTTGATCATTATTATGCTTCATGGTTAAAACTTGCAAGCTATTAGTGACAAGTTAATTATTTGCTATTAGTCAATTTGAAGCTCTTCGTGATGGTCAAATGATAACAATTGAAATAGGTGATATTTGGTTGCATTTAAGGTAGTTATTTTGGTTATGACGTAAACATGGCAAACACCATTGCCCA
>V300016263_L3_WHPEAkcfEAAARAA-541_1_paired_trimmed_paired_merged_contig_59503
ATGCACTCCATTCAGCAGTCGCAATCTCAAATTCCTAAACTTTGGTGCTTGACCAAAGAGTATTCAATGGTTAAGTTAGATTGTGAGGAGGAAGAACTGCATTAGAGTTTCTTCTTGTTTTCTATCGGCCTTTGCTACTAGGAATGCACACTTATTATAGAGGAGTTCTAGTTTTATTAGGAATGTGTGATTCGATTATGAGCTGGTTTCTTTGTTCCAGTTATAACCAAGGGGTCTCACCCTTAACGTAACTTCCTGTAAGAGTTTGGAATTGAATTGCCTTCTAGGATGGTAGTTGCCAGAAAATGCCGGAAAGGAACAGTAATCGGACCTGGCTCGACTTTGCAGTTTGCTTTGATCATTATTATGCTTCATGGTTAAAACTTGCAAGCTATTAGTGACAAGTTAATTATTTGCTATTAGTGAATTTGAAGCTCTTCGTGATGGTCAAATGATAACAATTGAAATAGGTGATATTTGGTTGCATTTAAGGTAGTTATTTTGGTTATGACTTAAACATGGCAAACACCATTGCCCA
>V300016263_L3_WHPEAkcfEAAARAA-541_1_paired_trimmed_paired_merged_contig_59504
ACATATGAGTCATTTGGCAAGTTAAAATAAAATTTTAATCAGTAATATTGAAGATGCTCAAAACAATTCCGATATTTTATAATTTTTAGAAAATTAGATTATTAAACCAATCGGCCCACTTTAAATTCTTTCTGGAAAAAATGAAAGGAAAAAAATCCCCTGGTTTATCAAATGAAAAGAACGTGGGATTGTTTGTGGGGTGGATCGCTCTGTAGATAACAGAGCAAACGGGTGGTTTGGTTATTCTTCCTCCGGAGATTCCAATTTATTCTTCAAAGATTCAGAAAATCCATCTTCCAAA
>V300016263_L3_WHPEAkcfEAAARAA-541_1_paired_trimmed_paired_merged_contig_59505
TTTCTAGTCCGAAGAAGCTTGAAATTCATTCACAACTCTCAAATTTTACTGCAAAAAGAAAACCCTAAGCTGTGATTTGGGCTGTTTGTCCTCTTCAATTATCGAAAGATGCCGGACCCGGAGGAGGAGACCAAGAAGAGGAGGAGGGGGATGCCGGAGGAGGACACCAAACGCCCAAAATCCATGACACTGGCCGCCATCCCTTCCTTGGAGGACTTGTTGGCCAATTCTTGTTCGACCAGAGTTGCCCTTACCCCCAACAGCATGAAAACTGTGCCTTTGCTCTCAAATTCTTCAAAGACAAGGTCCGGATACCCGAACAGATCAACCGAGAGTGGGATCAGTCAGATGCCATTTATATAACACAATCTGAGGCGGAGAAGCGTAGCACTGTGGCTCTCAACACTCTCAATTTCTGCAAAAACCGGTATGATGAATACGTAGCGTTCGACCAAAATAGGGTTGTTCTTAACTCTTGTGCGGCAGGGGCAGGGGACTACATCAATGCCAGCTTCATTGCAACACCATCTTCCTCCTCTTGTTTTATTGCAACACAAGGTCCACTTTCACACACCTTTGAAGCTTTCTGGGAGACGTTCATCCAGTACCTTGCTCTGTAATTGTCATGCTTACTGACTTGGATGATAACAAATGTGGAGATTATTTTCAGGCTGATGACAACGACGGCGTTAGTAGTAGAGAATTTGGGAATGTATGTGTAGCCACTAAGTGGATGAGAAGAGTTGGTGGATTTGGAGATGGTAATTCGGATTCACTAGTATTGCGCCTTTTGGAGGTGAAGAAGAAGATTAATAAAGAACAGTCATCAGACTCAGACTCGAAGGAACCTTCACCGCCCATGTCTGTTTTGCATATTCAGTATCCTCAATGGCCCGACCATGGAGTTCCCGAAGACACATTTGCAGTTCGTGGAATTTTGAAAAGAGTAATGTATCAGGTAACACTGGGCATACCCGACTGCAGCCCAATAGTGGTGCGCTGCAGCGCAGGTGTTGGGAGAACTGGAACGTACTGCATCATTCATGATGCACTGCAGAGAATTCTTTCGGGGGACATGTCTGCTTTAGATTTAGTAAAAACAATATCCACATTCAGGTCTCAGCGAGATGGAATGGTCCAGAAACCGGAGCAATATCGTTTCTGTTATGATGCCGTCATTGATGAATTGGAAGAGCTCATATCGGATGGATCCCCACTTGGCAGTTGAATATATAGCGAAGTGAG
>V300016263_L3_WHPEAkcfEAAARAA-541_1_paired_trimmed_paired_merged_contig_59506
AAACTTGAGAGGCACCTCCTCCATTATATCGATATCGATAAATGTAGTCTCCCTCTTGGTTTTTCATATCTTCCTCAGTTAGCTGGCTAAGTTTTCCATACATTAAGCTGTCAAGATCAATGTCCTTATTCCTAGGATCCATCCTTACCTTATCAAAATTGACAATAAATATTGCACTTGGAATTTGCCGATCCATATTCGCAG
>V300016263_L3_WHPEAkcfEAAARAA-541_1_paired_trimmed_paired_merged_contig_59507
AGTTGCTGTAATGGGTAACGTGGAATTTTTTATTTTTATTTTTTTTTTATTTTTTGAATATATAGTTTATTGAAAAAGGAAGAATACAAGTTAAGTAAAGGTGGAAACTATGCTAATAATACAATTTTAAAGCAAACTCAACACATCATGAAAGAACTTGGTCCTAAACAACACTCCTTCAATTGATGATGAGGCGAAATACCAGAATAGAGGAAACATTTTTTTATTTATTTTTGAATTCTTCTTTGGTTGGGTAGGAAAAAAGTTGAAGAACTAAATTTAAAAACTGGTCTTGGTTTGGATAGTAGTGTATGCATGCAACTAAAGATGGTGGTGTATGCATACTAAAGATGGTGGTTGGTGTTTGACAGTGTCAGCTTTTTGAGAGCAAGTTTAGTGGCTGGAATTTGGCAAGTTAATGACAGTTGATAGATTGCAGTGTGAAAATGTGTAATGGATCCAAAGGTTTGTTGGTGGTTCGCTTCTATGGATTGGTGATGATTTAGTGGTATGGTGATGGCAGACCAAAATAGGTTAAGGATGCTAATACTCAATGAGACAAAAACAAGAGAAAAAGAGAGATGAAGTGTTAGGGTTGACGTCAGTGTCTAAATTCTTAATGGATACGCCAAAGGCTCAAACTTTACTACAGCAAGCCCGTGTAAAATCCCATAATAATAAACTTTGTGGATACCCTGATAAAATGTATAACATATAATTAAACCCCTACATTATTGTGTGTACATGTAGAGAATAATCAATCTCTCTACTTGTTATTAATGAAACAACCTAATATATAAGTTTGCACCTATGCATAAACTACATATAACTGCTTTTTTTTTTTTTTTTCCCTCCCATCAGTTGGGAGAAAAATGAATTTATTGTTGGAATACCATGCATGGTTGTCACCAAAGTGAAGCTATGGACTGATGACATTGTGGATGTTCAACTCTGCATGCACTGTAAGAAATGATCAGACTGTCAATTAAGATTTGCCTATTTGAGGATAACTAGATTGTTCGTAAGAAGTCGGAGATGAGTTTTGATTCATACCATCTGTGTTTTAAGAATATCTTTAACATTGAGAAAACTGCTTAATGTAAACTCTAGACTGTTACTATATTCATGGCATAATTTGATTATGATCCCGGTTTTTTTTTTACTCGAGTGGATCTCTAATTCATCTTTTTT
>V300016263_L3_WHPEAkcfEAAARAA-541_1_paired_trimmed_paired_merged_contig_59508
CAAGACCAATTACAACTGCTTTAACCTGAGAATGCATATAGCAGTGTGAATGGGTACATTTAATAGATGAACATAAAAATTTGCCCTCATTAAACTAAAGCCTAACACCATGCTTATATAAATGTTTCTACAGTCAGAACATGATTGACAATTTTCAATTTATGTTATAGAAAATAAAAACTTCATTCAAAAAAAATACTAAAACACAAAGAAATTAAAACATGATCATCGGGCATGAGAAGACTAACTCTTTTCTCGGACTGGATTGAAGTTAAACAAAACTTTACTAATCCGAGATGAAAAATTACCTGTATGAGCTCCTCATTCAAATTACTCCTAAAGGTGACATTCTTAAAAGGGTGCTAAGGAGGAAAAGTGAATTTAGAAGGGTGCTAAGGAGGAAATTAAAATAGCTTTTTTATTTAATCACATTTTGAATATAAAGCAACCAGAAGCCGATCCATTTTTTTTTGCCATCAAGCAAGACCTTTTTACTGAAAGATAGTCAGAAATAAAATGCTTACTGATTTGTGAGCTGATGCCATGC
>V300016263_L3_WHPEAkcfEAAARAA-541_1_paired_trimmed_paired_merged_contig_59509
CGCTCCATGTAAAACCTGAAATCATCCATCAGCAGAATGTAAGTATTTTCACTGACAAACACTGCTCAGACGCAGATCAACTCAATCCACCGTCTCAAACATCGGGTAATGAACGAAGACCATAAGATGGAGAGAAACCTTCTCCAATCCCATCAAAATGACCAAGAACCATGAACAGAAGTTGGCATTTGGGGAGGGAATGGGAGGGCCAATATATCAGAAGACTTTTCCACAAGTGCAACACTAGAAAGATTCGCTAGCCATTGACACTCCTTTGAAGTTAGATGCCAAAACATATTTGAGCCAGAAGGGCTTCAAGGTTGTTAGGGATGTACGCGTTTCCAATAACAATTACCGAGTAAAACATTGCTAGTTCCAGTAACTTAATAAGTTACTCTCAACATTTCAAAACTTACTCCAAGAACAAAGAAATGTGGACCCCATAAAATGAAATCAAAACAATAACCATAAAATGTCAAAAAACATTTTGGGATAAAGGAAGAAAATCTGATTTGTAACTACACTCCACTGTAAAAACATGCAACTACAGAATTCATGCACAAGTTTTGACAAACCTGCCTTGAATGCATGGCTGTTGTCGCTATCTATTA
>V300016263_L3_WHPEAkcfEAAARAA-541_1_paired_trimmed_paired_merged_contig_59510
ACCAGCTCCTGCACATGCATGGCCTTCTGGTCCGCCACCTCCTCCAGACGCTTCGTACTGGCACCACCCTCACTCTCACCACCAGCGTCAGAGATTTCACACCCCACCTGTCCCGGGCATTCCACCACATGCCATGTACAAAGTTGAACCTGCAGGCATTGCTGCCCCCACTCCACCACAATCTGGCCCTCACCTTCTTCTCGATTTTCATCCATCAAAAGAAAGCATAGATGCAGCTA
>V300016263_L3_WHPEAkcfEAAARAA-541_1_paired_trimmed_paired_merged_contig_59511
AAAAGTTAAAATTGTTAAATCCATTCCTTATATAATATAGCGGCCCCTCAGTTCCATACAAATGGCTCTCACCGCCTCCTGCAACATTATAGATCAACAGATTTAACACGGATGATGTCCATCTGCTGTAGTAGTAATAATCAACGAGAACCGAGGATACAAGAAGAGCAACAGATATGGCGGCGCCCGCAAGAAATGCTTGTTTGAATCTTCTAGCTAGAGAGTAGAATGTGACCGGCAAAAAAGCCAAGATTGAGAATGGCCAGCCAAGGATTACACCTATGGCTGCAACTGCAACTGCCATGGCATATTTATCAAGCAGAAATAAACCGGATGAAAGAGACATGGCATACATTGAGAACGAGCTTGGCAAGAAACTTGTGCTAGCGAAAAAACAACCGCTGGTTAAGCATAGCATTGCAAGTGTGTAAGAAGCAAGGCGTTTTCCATACTTTCTTGAAAGAGCAACTACCAGGACAGTGTCAGTGATAACAGAAAGGAGACCAAGAAAGATTCTAACAGCGTAGAATACTCTCACTTTTTCCTCAGCAAACAACCAGGAAGCAGGCTGACCCACCAATTCATGGAAAAGAATGTACAAATATGACCGAAGTGCAAACTGTGAACTGTATTCCCAAGTTTGGAAGCCAGATTTGTAGAGAAGGAAATGGAGAGGTTCCCAATAATTGAAGACCTCGTCGCAGTCGTGTATGATGTTTGATGTGGCGCTCATGTACCTCAGCATTCCCAAAGCCACCAACGGAAAGAACCACCCCAACCCTTTGTCGACGCCGCCGTCCGATTTCCCTTGCTTGTCGACCTTCGAGTAAGATGACGACGACGGCGATGATGATGAAGGATCATCGGACGGCTGAGGGCGTCGCAGCCTTGTCGACAGGGACATGGTGAACTCTGCTGCTGTAGCTTTTCTGGGTTACTGGGTGGAATCGGTCTGCCGAGGAAAAATGGTTCTT
>V300016263_L3_WHPEAkcfEAAARAA-541_1_paired_trimmed_paired_merged_contig_59512
CTCTCTCTCTCTCTCTCCCCCTTCGACAAAGAGTAAGGGAGGTATGGATGTATGGGTTTAGGGAGAAAGAGTAAGGGAGCAGCTTCCGATCACTTCCCTCCCTCCCTTCGAAACAATCAGTCAGTTCCCCCCTCCTCCCTCCCTCTCTCTCCCTCTCTCAGTTCAATCAATTCAATTACACGATCTGTATACTTATAAATTCTGAGCTGATATACATATACTCTTAAATTCTTGATTTAATATCAAATTTGCTTTTGAAAAACGATTTCTTCTTTTGTTCGGCGATGAATTCCAATAATTTTCTGTATTTTGGGTGGGTTTATAATCCCATTTAGCAGAGTTATGTCGCTTCCAAATGAA
>V300016263_L3_WHPEAkcfEAAARAA-541_1_paired_trimmed_paired_merged_contig_59513
ACCACGAACCCACCTTTCCTCTCTCTCCCTCCCTCGACAAAGAGTATGGGAGGTATGGAGGTATGGGTTTAGGGAGAAAAAGTAAGGGAGCAGCTTCCAATCACTTCCCTCTCTCCCATTGAAACAATCAGTTTATAATCCCATTTAGCAGAGTTATGTCGCTTCCAAATGAAGAAAATGATAAATCCTCTTCTTCTGATGCTCAGAAATACAAAGTACCCAGAAATCTGAAGTGGAAAAGAAAG
>V300016263_L3_WHPEAkcfEAAARAA-541_1_paired_trimmed_paired_merged_contig_59514
ACGAGTTTCATGCAATACTTGAGGTAACTTCTTGTTGGCATGCATTTGAATATTCAAAGTAAATTTTTGGAATGTATAGAATTGGCCTTTTTGGTCGTAAATTTTTGAATATTCTAGCTTCCGTATTGTTGTCAGTGCTCTGTTGCTGTAAATGTAAATATAAGGAAAGAGAAATTGATATAAGAAGTTTGTTTAGAGGGGATATAAATAGATCTAGTTGAAGCCTCTGGGAATCTTAATAATAAAGTGGAAATTCTTTTTAGTACGAGAAACTTCTGTTAATGTCTAACTCTTGGCCTTGGATGTTTGTGATTCCATAATTCTACTCTCTTTTTCTGACTCCCTGGAGTTTGGCTTTTACTCATTGGTTGTGTAGGTTATTTGATAGTGATTTTATTGCTTTTGAGCCCTTTGGCAGGAGGAAGAGTTGAAAGGTGCAGTTGTTCTCATTTTTGCCAATAAGCAGGATCTTCCCGGTGCTCTTGATGATGCTGCAATAACCGAGGCTTTGGAGTTGCACAAGATAAAAAATCGC
>V300016263_L3_WHPEAkcfEAAARAA-541_1_paired_trimmed_paired_merged_contig_59515
AAAGGAAGAACAGAGCCAAGAAGATTCGTGGAGTTAAGAAGACTAAGGCTGGCGATGCTGCCAAGGGCGGGAAGAAGAAATGAGCTTCCACACATTTTGAGTTTGCCGGTGTTTTTTGCAGCATGCCTCTGCATCAACCTCTGTCTCCGCATCAACCTCTGTCTCCGCATCAATCTCTGCATCAACCTCTGTTTGGCGATGCTGCCAAGGGTGGGAAAATCTCTCGTGCTTCTAGGCTCTTAATCATGAAAATTAGTAGGGGATCATTTGCATCAATTCATGACAAGAACCTACGCAGAATTTCGTCGCAAATTTGACAAATCCGTTGTTTTGTAGTTTCTTATTACGGATGTGTTGCAATCAAAGAATTCTCCTTGCCTTGTTTATTGCCAAATATCTGTCAATTTGAGTGAGAATTCAGCATATATAAACGAATCTTTGAGCATATACCTTCACAGGCTTCACTAGTTTTTACTTAGTATCCT
>V300016263_L3_WHPEAkcfEAAARAA-541_1_paired_trimmed_paired_merged_contig_59516
CACGTAAATCTGGAAAGCTTGTGTTTGGTTCAAATGGCAACCAACCCACAAAAGAAACCCCAAAAGTTGCCCCGAAGAATGGCAAGCCAGAGCCGTCTCAGAAGGCAGAAGATGCACCTCAGAAGGCAGAAGAGCCGAAGTTCCAAGCATTCACGGGGAAGAAGTATTCATTGAAAGGGTGAGCTTAAGGGCGTATCTTCATTGAAAACAAGGAAAAGAGAGAAGGCATTTCTTCCATCAATTAGTTTTTGAGAGATGAAACAGTCAAGTTATTTTGGCAATGGAAGGTCCAACCCCAGAATGTGCCCTGCACTTGAATGATGCTTTATGAACTGAACCGAAGGTTGGTATGAATTGGAAACTTCCTTGTCGTATGTAAATAGGCACATGAACCGAAGGTTGGTATGAATTGGCAACTTCCTTGTCGTACAGACCATATGGAACTATGTTCATATATTTAT
>V300016263_L3_WHPEAkcfEAAARAA-541_1_paired_trimmed_paired_merged_contig_59517
GCCGAGAAAACGGAGGAATTTGAATGGAAAATGAAAGGAGAAGGAAATTGAAAGCGTAACTGTAATTTTCTACTGGAAATTAGTGAAATAAGTGAAATAATCGGATCAGGAGGGTTAGGGGTGATTGGCTTCGCTATCAGTAATTTGTCAGTGTCATTTGGTTTGTAAACTGAAATTAATAGGCGATGATTGTTGATTAGATCTAATCTGCTGCGTAATTAAGCAATTTTCAGTAGAATTTGGTACCGAACGGGAGAACTTGATAGCATTTTAGTAGTCTGATCACTTTTTTCATTTTTTATAGTCGTTTTTCTAGTTCGTTTAAGCGGCAAATATTTATACATTGACTTCCAATTTTGAGTTTGATTGCGAGATCTGATCATTTTCTGTGCAATTTACTTTGTTTATGGTTGTATCTCTATGTTTGCTTTGATAGGTTGACATCATTTCTGTTTTAGTATAGCGTGCTTCATGTATTTTCTCGTCGTGTCAAAAGGCATTGTGTGACCCAAACATCGTGATCATGATCATAATTGTTGTCGATGCGATTCTCTAGTGTCAACTGTGAGCATAGCATAGAGAAATTATGATCCCGAATTGATATGACTTCATTGTTGTATGAACAAGGTCAATCACTCCAGTTATATCTAATTGAGCTTCTATTTATTCTTGTTGATTTGAGCGTGCTTAGCACTTCATTTTGATTGTCCGAAAAGCCGTCCAAGCTTTTTTTCCTTCTTAGTAATGATGTGATTTTAACCCATCTTCCTCGCTGTGCATTTGCTGGCAACTAATTGTTACTGATAATAATATGTTTTGCCCTCTTTCTATAATAGGTTTTGATGACATGGACAGTGT
>V300016263_L3_WHPEAkcfEAAARAA-541_1_paired_trimmed_paired_merged_contig_59518
AACATATAAACTACCGTTTAAATACCTGGTTCTTGAAAAAATTGATAAGCAAATCAAACATTCACAGCATGCGTAACAAAAGAAACATGTAAACATAGTTGCATACTTGCATTCTTTGCAATGACAAAGAATAGGTATAAATTCAAAAATCCGAACGATCAAGCATATCTACTAGAGTCATCCTCCTCGGGAACCTTGGAGGCAGCCTCAAATACGTCACATCTTCAATGTCAATTGGCAGATGTGTTGCCACAATCACTATCCCGCCTTTCTTCCTATGCTCTCCGATGATATACTCGAGCAGCCTTGTGCCCTCAGTGTCCAGTGCAACCGAAGGCTCGTCAAGCAACCAAATGGGCCTGTCAATTGCCAGCAGCCTCGCGAGTTGCAGCCTTTTCCGCTGCCCCATTGACAGCATTCTCGCTTT
>V300016263_L3_WHPEAkcfEAAARAA-541_1_paired_trimmed_paired_merged_contig_59519
TTATAACACATTGATCAACTGGAGAAAACTCTACAGACCAAACTCCCCTTTTATGACCCTTAAGTACAACAACTGGTACAAGATCCGGAAGCCTCCATACACAAGCAGTGCGATCCTGTGAGCCGCTACAAACTAAACTATCATTTGGTGCAACAGCTACTGAATTAATATCCTTATCGTGGGCCGCTACACCGGCCTTTGCTTTCAGATTCACTGGTTTTTCCGCATTGTCTGGAAGACCATCCAAACTCCACACCTTGAGGGTACGATCACTACTACCACTAACGAAGAAGTCTTTCCGCTTTTTTGAGA
>V300016263_L3_WHPEAkcfEAAARAA-541_1_paired_trimmed_paired_merged_contig_59520
CTGATGAGATGGACAGACAATTCTTATCGGTGCCAAGGGAGTCACCATGTTAATTCACAATTTTCCAGTCCTAGAGAACGAGCTTTAAAGTTTTAACAAGTTTATGAGCTCAAGTTTTCAAATTTCCTTTTTCAAGTTTGTTTTCAAATAATGTCTATTGAGAGGTAGATTTTGGTACTTCGTGGAATGTGAGTTCAGACGTTTGG
>V300016263_L3_WHPEAkcfEAAARAA-541_1_paired_trimmed_paired_merged_contig_59521
CTCTACCAAGGGTCACCCAAGCCTGGTTATGAATCATAACAGCATCAGCCACAATTATCACCGTATGCATAGCAAGTGAAAGTACCCATGAGTTTCAGGGACCATTAAGGAACATGGCTAAACCTTTATCTTCTTTCATCAGCAACACACATAGATCACAACAGAATTTGTCAGAAAGAAAAAAACTAATGGGAGGAGTCAAATTTAAAATGCTAATTGCATCAAAGATTCCACAAAGCATATGAAAATTTCCCCTCCCAATTTTCCTAGAGCAATGAGCACCATCATAACAGGGCACTGGCACATGATAAGGTGATAACCCATTTCAGAAGTAAAAAATTGTCATTGTTTAGGAACAAAAGCAAAATACCAATATGAAAACTTCTTATTTGTTTTAAACCAACATACAAAAACAAAGACCAAAATTTTGGGGGAAAAAAGCTTCACAACTTCCATATAGAATCCAGATGGCAGATTCCATATTTGGGTTGTTGTACAAAAGCGACAGTTATGAGATCAATACATAAGCAAGGCAAAGTTTGATAAACACTGAAATCCAAATAACCCAAGGATTTATACTACACTTGAGAATAAGCCTAAGTTTAACTAACCTTCCAACATAATTTCTACACATATACATCCATTCGAGGCCTATTTTGCTTCTTTCCTTCTATATTCATGTTAAAGATTATGCAAAATTTGATTAAAACAGTGGCTTCTTTATTAATAAGTTTGGGGTAATCAAAATTCAGTTTGCAGATAAATCCGGTGTAAGTGAAGATGGTCTTCTTCATATGCAAAAATAATTGGGAACTTGTCTGAATGTGATAAATGATTTGACCGAGGATTGCATTATCTCTATTCATTTGCAGGAAAATAAGAGATCTGACTTATTAATACTACTGCAAACAAAGCTTGCTTTCTCTCTTCAACAAACTATATCATTTGCCAAGTTGGGTTACGAAATAAAATTATCTTGAAGAGAACAGAGATGGTGATTCCGTCTAGTATACTATGTTGGGTGACATTACATCTAACTGAAGAAACCAAAACAAAAGTATAGCAAATTATATGCCTAAAAATGTCAAGCAACCAAGGCCATAATAAAAATGTTTCGCTTTAAACAGATAATAGTGAAAGGGTGAGGATGAACCAGCTGCTGTGAATTGCAGATTCGAGGGGATGAAGCTCTGTGTTTCAAAACAACGTTCATATAGCTCACCAACAGAGCGATGAGAAGCAAACACCAGGAAATTATCAAGAAGTTGTCGTCATG
>V300016263_L3_WHPEAkcfEAAARAA-541_1_paired_trimmed_paired_merged_contig_59522
GCGATTTTGCCCTTGTACAGTTAAATTTCCAGATCCACTATTTCCACTTAAATTCAGACGAGAAGCAAGACCAGGCACCGATAAGCCTCCACCAGTGCTAATACTCCTCCCAATGTTTCCCCCACCAACCATGTTTCCCATGGAACTTGTAATCCGAGGACCTGCATTTCCCAAAATTGGGGACACACCCAATCCTGAAACAGCACTCCGGTTACCAATTGCAGCAGATGTAGGGAGAATCCCAGGAATAGAACCGCCAATTCCATTTGTGCTACTACTAAATCCAGGGTTTCCTACTACACTTATACCTCCTCTATTAGTGACTCCTGAATGTGCATGGGAGCTTCCATGGGATAACTGAGACAAAGCAACAGGAAGGTTATTTGATGTGAATCGTCCGCCAGAGAGGCTTCCAGCTGGTTGTTGGACTCCCCCAGAAGGAACATTATTTATTGTTGAGTTTCTTGATGTTAATGTACCTGGCATGTTGGGAACACTGAAGCTCCCATGAATATTATGCAA
>V300016263_L3_WHPEAkcfEAAARAA-541_1_paired_trimmed_paired_merged_contig_59523
GTGCCAAAATTTCAATGGAGTGAGGTAATGTCTGGAATTCTGCTCTTGCGTTTTGTGAACTGGAATTTGAATGTGTGGTGTGCATTGTAGTTTGGCATTAGGAGCTATAAACCCTTGAGCTTTTCGTTGTTTTTCGGTATCATTAACCCGGAAAGTTTTGTAGTATGTTGGTTTCGAATTCCAGTTTTGGCCAATATGTTTAACAGTAAAGTTGGAAATGATGAGTTTGTCAATGGCGGATTAACTAAGCACTTGATTGACTTTTCACATAAATGAAGCCTTCCGGCTAGTCTTAGGCTATTTATTGTTCATATGTAAAGGTTACTGAGAATTTAGGGATGTTATATAGGTACTATGAGTTTCAAGTCATGTCCCGAATCCCGTGTTCATCCAGTCTCTAAATAGTGAATAGGTTTCCTTGGTATTTAGGGCTTTATAGCATGACCTTGTTGGGGATCTGGAGAATGTCATAGAAGAATTAGTAGGAAAATCTGTGTTTACCTTGGAAATTATTTGAGTGTCCAAACGTGCATACGGCTACACACGTCGGTTTTGCAGTACACATAAGTTGACAATAGTGTCACCTAAGCAGCCAGATCACTTGTCAATGGTTTCAGGAAATGGCTTTTGACAGCACTTG
>V300016263_L3_WHPEAkcfEAAARAA-541_1_paired_trimmed_paired_merged_contig_59524
GAGACCTTCCCAGTCCTCAGAGAGGATGTATATGCCGCAAATGTCTCATTGGATGGAAACCTCAACATCTCAAAGGACTGAAAATTTGCCTCAGACTTCTCATTGGATGGAAACCTCAAGATCAACAGCTTTAAGGACTGAAAATTTGCCTCCGACTTCTCATTGGATGGAAACCTCAACCCCAACATCTCAAAGGACTGAAAATATTCCACCAAGTTCTGAGAGAAATCATGTGCCTACGTCTCAGAGGAATGGCAGCACGGCACTAACATCTCAAAGGATTGATACTACTATGGGATTGACTTCTGAGAGGGCATATGTGCCGACCTCTCATGACAACATGGTTCCAGTATCACACAGAAATGACGGGATAAGCCTCACACCTCAAAGGATTGACACAACCCTACATCCAACATCTGAGAGGGTATACATGCTGGCAGGATCTCACCTGAATGAGAACACCATTTTTTCAACATCCGAGAGGCTATACATGCCTGAAACATCTCATTGGCATGACCATATGGGTTC
>V300016263_L3_WHPEAkcfEAAARAA-541_1_paired_trimmed_paired_merged_contig_59525
CGGACTTATGTATCATCTGCAGCTGTAAGTTATATTTCCTTTCTATCTTATAAATGTTCTATTCAATGCTCCCCCTTTTCTCTCTATTTCCTTATTTTTCAATGATTTCTTCCATGTAATTTCATTATTTCTCTCCCATTTGATGAAGCTATTAGGAGGCTGGTGAGTTTACTTGTAGAATATGAGGATGATGTTCTTATTGTATATAAGGGTTGTACCTCCCTTATGAAAAATATATGGATGTTGCTGTTTCGGTACAGCAGTGGAACACAAATAGATGGAAATATGCCAGCTCTTGTAAACCTCTAGGGGCTTTGCATTGTTAATGCATATATTCCCAAGGTGCATAAAGTCTTTGAACGAGGTTACAAATTGTAGTGTAGGGATTGCCACAACGTACAACAAACAAAACTGCCTGAATAACTCTTTTGACATGCTTGGCTCTTTTAGTTTTCCTATGCTGCTGCTGGATTTCTGCTTTTGCAGAACCTTGTACAACATATCAATGAATGTATTGTGACACACACACACAACATGATTGGGAAAAATGAAGGTTTACAAATTGATTGTTTATTCTTATGGACACATATTCTGCTTTGTAGCCTTACTAAATTGTGGACTGAATTTTTGCGAACTTCAAGAAAAGAATCTTGAGAGTGTTGTATAGGAATTTCTAAATGTGGTACACGTAGTATGATGTACTAATGAGCATGAATTACTTATGAAAACTCACGTAATTTGTGCTTTGATCATAGGCGCAGAAAATGTGATCATACTTATTCCTTTCATCTATATGTGATGCTGATGAGAAGCCTTCCTTTCTCATGGACTTTCTTGAATGACTCTTTAAGGTTTTTAGACCATGGCTTGTAATTGCTAGTGTTGTGTTACAAACATTGCAGCTGCAAATGTCAAGGAAAGAATATGGGTCTCCTTAGAGGAGGAAATGATTCCAAATTTGTCTACTGCTAGAACTAATTGGTTGGA
>V300016263_L3_WHPEAkcfEAAARAA-541_1_paired_trimmed_paired_merged_contig_59526
AACATACAACATTACATACATTGACATTGCAAAACATCTTTAAAAAACACTTATTTGAAGAACATATTTATTTCTTGGACTATATATAAGCATTCCTTTACAACTTCGTATTGCACGTCATCCATACAATTTTAGAACAATATCAGATATCCGGCTTTCTCCAAGAGTTTCACGTTTTGCTTGCTGTAATTTACCTGGAAATACTGCAGCTGAGCACCTTCCCCGGCCCTTGGT
>V300016263_L3_WHPEAkcfEAAARAA-541_1_paired_trimmed_paired_merged_contig_59527
ACTTGTAACTCAGTTGGTTAAAAGTATTGAGTCTTGCACCCGATGTCTTGAGGTTGATTCCTCACTCCCCCATTATCACTTGTACAAAAAAAAAAATATATATATATATAGCCTTACCAATTCCAGCAGGCTTAGGGCAATGTATGCATAGAACAATGATCAATGACCATTGAACTTACAATATTGCCATCATTTTCAAGGATCTCCCCAAGATTTGGGAACTTTCTATCTTGTCTATGCCCATAGATTAGGAGGTTTATCCATATGTGCCTGTAATCTTCCCCAGAGGCAGAATTCTCCACTGCTACTGGTGGTCATAAAACTTATTCCATTCGCCTCTAAGGCCTCTTCCTTTTACTAAGTACACCAGATCCTCACCTGGTTTAAAAGAGGTGCATCCACATTCGCCTTCCTCAATTCCTCTGAGTAAGCAATCCCTCGATCGCACATCCAATCATGCTCTGCAACAACAGTAAGTGTCGGAGGCATGGTCTTTAAGGGTGGCCCTATACCTGCAGGCATAAGGGGGTTGCCCGCGTGATAGTCTAGATCAAACTCTTCCTCTGTTAGAAATAGCTTCCATGCTAGCATACACGTAGCCTTGTCGAATAAGTAGGAATTTCCTAGCTTAATCTCAGACCCGGTGGGAGTGCTTCCAATGAAGAACAGGTACATTAGTACTTGTGCTACCACCTTTATCGGGTCCAAGAGGTAGCCTGCCTCCACAGGCTTCCCAGCTACATAGTCTGCAATGTTAGCTCCACAGCTCACCCCAAGGAGTACACATCTGTTATGGATCTCCATGAGCAGCCAACCA
>V300016263_L3_WHPEAkcfEAAARAA-541_1_paired_trimmed_paired_merged_contig_59528
TTTTTTTTTTTAATTAAAAAAATAAAAAATATTTAAAAAAGGAAAACAGAAAACACATTTGGCCTCTGGCGGTGGCCTGTTCGGAGTCCCCAATAGCTGCTTAAAAGGCTTCTGTTATTTAGGGTTTTTCGTTCCATTCGATTCGGACCAAGAGAGAGTAAGAGAGCTCCGAACCGATCAGAAATGGCGGCTTCTTCTCTGCTCAGATCTACTGTCTCAGCTCCGTTGGTCGAAGCCTCCCGCGCCGACCTCGCTGCCTCCGCCTCTTTCAAGGTGTCGAGCGTTGGGTTTAGTCGCAATCTGAACTGTCCCAAGGTGCAATCATCCATATTTGGCACTTCCATCCCAAGCGGCTCATATTCTTTACA
>V300016263_L3_WHPEAkcfEAAARAA-541_1_paired_trimmed_paired_merged_contig_59529
GTGTTGCCCGAGATATGGGGAAAGGAGAGTGCTTGATTTTAACTTTGGATTTGGTGCGCTACCTCCTTTGGATATCTGTGCGAAGGGTGGAGTTGGTTGATTTGCTAGATCTACTTCATTTGGTGTTCTAGATCATGCTCACATGATCTCCATGTAACATAAAGTTTAACGGTTTTATTGATATGTGTAATTGTGTGGTTCTTGATGAGCTCTTACGAGTGCTTGAAGTATACTTGTTGCTTTGCGAGCGATTAGTGATACTTTATTGTAATATTTGTCGATCTAGTTTGCAAGGACCCTTTTGGGTCTAGTTCTTCATAATTT
>V300016263_L3_WHPEAkcfEAAARAA-541_1_paired_trimmed_paired_merged_contig_59530
CTGCCACCATTGATTTCTTTCGTACGTCAGTCGAATCCACAATTATATTGGATGCATGTCTTTTACTTTCTTGTATGGGGTGGGAAACTAGCCCTCGTTTTGAGTCATGCTGCTGAGGAGCACTTGGGATTGCTTTCTTATTGCTTTCTCCATGTCCAGCCACACCAATTGCTTGTCTGCCTCCAGCTTCATTCTGTCTAGATTTACTACTAAGACCCACTGTTTTGCTAAACGAACGCCCCAAATCAGGATGATCTACTCGTGATGGGTGTTGCGACTCA
>V300016263_L3_WHPEAkcfEAAARAA-541_1_paired_trimmed_paired_merged_contig_59531
ATCCGAAATTCAAAGTGCGCAGGTACTTACTAGCTCTTTCCGTTAGTCATTACCAATACTATGAGATCGTGGTTTGTATTTAGTTGTAGCTTTTTCTTCTTGGTTATGTTGATATTTGGATGATTCTGTTCTAGTTGCCGTTTCAAATCTTGTTACTGTTGTGCTTGCAAACATAGACTGATTGGAATTTCTGGATTAAGCTTGGTCTTTATTTGTGTTTGTCTTGTGTATAAATGATTTCCAAATTATTGACAATATGCTAATGGGACTGCATTTTGGGTTTTGAATGATGATGTTGTCTCCAAGCTCCTGTTAACATCCGTAGACATGAATGCAAGGCTACTTGTAATTTTCAGTTGCACTATTAGTGATCTTCACGAAATATGCCTTGAGCCCCCACCCTTTTTGTATGCATATGACGGCATTATGATAAATGATTGGACCCCATCCTGGCGTGGATCATATATATTGTGGACATCAACTACCTTCTTTCGGATGTTTAGTAGTGTTCATGTACCTAAAATATGATGTCTCCATTTTCTGAGTGGCTGTTGCATGGTGGGGTGTGCTTCTGACTGGCAGCCAAACATTTAGGATTTCAGCCATACGTTTAGTTACTGTGGTCGACATTTCATCTTATAACCTCCTACATGATCAAAAGGGTTATTCTCAATTCATAGGTTCCAGCATATATGGGCACTGGAATGAAATCAAACAACCATTGGAACCAATGTTTTATGACATTGACATTTTTTCAGTTTATTAGAATGGATTTGAATTATCTATATTTCTACATTTTTTTGGAGCTGAATTTATTTTATTTCAGCAGCATAATTGGTCCGGAATATGAATTCCGTAGTTGTTACTGTGATTACATTTTTCAAGGTTGACAACCATGTCTTTATCTCTCTCCCTCTCTTTATCACAAGAAAGATAGTTATGGTGTTTTTCGAAGTGACCTTGACGTCATTAAGGTCTCTGTTTAAAAGTTCCTTGAAGACTTTTCTAACGAGGCTGGACCTCGATGTTCCCTAAACAATCATTGCAAAGAAAAATAAATGTTTATTAGTTCCTGGGATAGTGCCATTGGTTCTCTGAAAAAAATATGTTATGCAGGGACACCATTTTTCTTTGTT
>V300016263_L3_WHPEAkcfEAAARAA-541_1_paired_trimmed_paired_merged_contig_59532
TATTGTGGATCCCAAGCACTTCAGGGGAGCCCAATTGATTGGGTGAGTGTGCACAGGTACCACCACCAGTTCTGTGATTCTGAGAAAGACCCACATAGCCCAATTGAAGGTTTCTGGTACAGTCACATGAGTTGGCTCTTTGATACCGAATCTGTGAATGAAAGGTGTGGGGGATCAAATAATGCTGGGGATCTAGAGAAGCAGCCCTTCTATCAGCTCCTGCATAAAACTTACATTGCTCACCCTATTGCTCTTGGACTTGTACTATATGCAATGGGAGGATTCCCATTCCTTGTGTGGGGAATGGGTGTGAGGACTATATGGGTATACCACATTACTTGGCTTGTTAACTCAGCTTGCCACGTTTGGGGAAACAGAGCATGGAATACCGGTGACTTGTCTAGGAACAATTGGTGGGTGGCAATACTAGCGTTTGGAGAGGGTTGGCACAACAATCACCATGCATTTGAGTACTCGGCTAGGCATGGCCTGAAATGGTGGCAGCTTGACATGACATGGTATGTTGTAAGATTTCTCCAAGCTATTGGATTGGCAACTGATGTGAAGCTACCAACTGAGGCCCACAAACAAAGGATGGCTTTGAACTAAAGAAAGCTTTGACCACGTTATAGCCATGCTTCAAATGGTGTGCTTTTGGTTATAACCATGCATATAGAGTTATTACTCACCCGAATTTCATGTAAAACATGGTGTTTTGATTGCCTCTCAAAATACAAGATGGCGTTTTGAGTGTTCTTTTTTCTCCTATGATCAAAGGGGCTTTGAGTACTGAGTTGTCTTTTTCCTAGAGACTTGTGTTGGTTAAGTAAACTCCATGTATGATACATACAAAGAGAGGAATATTGTGTCCTTACAACTTCTATATGTACCGCAATCTTTATTTTGTATAATACGGATGCGAAGCTCATTGCATTGAACTACAAAAAAAATAAGAATCACTCTCATTTTACTCAGATTTTTTTGTCCACTGTAGCAATTTGATTCCTATATTATGGGTATCACACTCAATTTTTCTACCC
>V300016263_L3_WHPEAkcfEAAARAA-541_1_paired_trimmed_paired_merged_contig_59533
AAACACTGTGTAACTGTATTATGGTCTCTTCTTCTTCCAGTGAGAACCTCCCTCTCTTAATATCAGGTCTCAAATAGTTTGCCCACCGAAGGCGACAACTCTTTCCACACCTTTTCAGTCCTATACACAAAACAATAAATGACCAGGAAACTTCACAAACTTAGTGAATTATTTGTACTTAATTCAATTATATATAATTAAACATGGAACAATCCACCATGAAAGAAAATTTAAGACGTGATGATTACTAATTTGTAATAAAACTAACCTGCATTCTTGGGGACGGTTCGCC
>V300016263_L3_WHPEAkcfEAAARAA-541_1_paired_trimmed_paired_merged_contig_59534
ACTCAAATACTACAATCTTTCCTTGGAGAGAGATATCATGACAAAGAGAATTACCAAATTTGGGGCACTTGCAACCATTTGTGGAGGTTTGAAAGCAAAATACGGTACTTCTGCTCCAAAGATCATGTATTACTCTGCTAGAGGTCCAGATCCGGAAGACAATTTTCTAGATGATGCAGACATAATGAAACCCAACTTGGTAGCTCCTGGAAATTCTATATGGGCTGCTTGGAGTTCTGTTGGGCAAGACTCGATTGAATTTC
>V300016263_L3_WHPEAkcfEAAARAA-541_1_paired_trimmed_paired_merged_contig_59535
GTAGATGGAGATGGGGTGGGCGTGGGGGGCAAAAAGCAAAGACAGAAAGAAAAAACACAGAATAAAAAATCTTTTTCAAAACCACAAGTAAACTTGTGGCTCAGAATTCCCCCCCCATATGACGTGGTGCACCACCTCCATAGACAGCTGAAGGAGAAAGACGACGAACGTACACACTCTCTCTCTCTCTCTCTCTCTCTCTTCACATATGCACAGCGAGCACACAACGTGTCAGATCTTTCGTCGATTTCTCTCCATCTCTCTGTTTTTCTCTGCGAAATCGAACTTTTGGTGAAAAAAGGATAAAGGAAAGAAAAGGAAAGGAAAGGAAAAGAAAAGCGTAGCAAAAATGTCGGAGGCAGCAAAGGACCCAGCGATCAAGCTTTTCGGGAAGACGATCCCGGTGCTGAGCTCCGACGGCGACTCGGTCGGAGTCCCCGGAGGTCCGGAGCCCTATCCGTCGTCCGGAACTGTCGCGGAAGAGACTGTCGATCAGGACCGCGCCGCCTCCTCCTCCAACTCTTCGCCCGAAGTCAATACCCAAAGAGAACGGGAAGAGAAAGAGGTCAATGACAACAAGGACACATTCGGAGAAAAACCAATTCAGGCGAAACAGGAAAATGGAATCACGACATTATCTTCGGAAGAGTTGACAAATCCAGATGCGGCATCCATAATAGGTGTAAACCCTGAATCACCTGTTGAGAAGGAGAATGCCACATTAAAGACAGAGAAGACTGAGGAAGAACAGAGTGAGACAAGTAATG
>V300016263_L3_WHPEAkcfEAAARAA-541_1_paired_trimmed_paired_merged_contig_59537
TATGTGGGCAATCTATCTCCTGAGGCAAGGATTTCTTTTTTAACTTTAATTTTTAAACTGGTTGTGGATTGGCTATATCTTTTCTTTTCGTACTGTAATTACAATGTTCTTATGCAAATGAAGTCAAATACTGTCTAGACTAAATACATTTGAGTCTGAAATTTCTGTTAAAACATAGGTAAATAAAGTGTGCAAGAACCGACTTCTTCAGCAAACTAATGTCAGCTTATCACCTCACTGTTGGTTTTGATTGTGCTTTTATATGTATATGCGGTGGACAGCTGGCCCATTTTCAAAACTGCAAAGTTACCAATGTTATAAGGTCATAGGTTAATTGCGTAGTAGTGGTAGGATCCATGGGCAAACAGCTCTGGTTAGCATGGAACTCCCATTGGGCGTAACAAATAAATGTCTACATTTGTC
>V300016263_L3_WHPEAkcfEAAARAA-541_1_paired_trimmed_paired_merged_contig_59538
AAATATATATTAATAGAATGCTAATTGTCAACCAGAACTTCATAAAATTATCATTCCAACACTCTGATCATAACTGAACAAAAATAAATAACATAGGCAGTATGTATTAAAAATAAAAAATAAACTCTCTCCTCTCTTCTCATCCCACGTTCTCTTCCTTCTCCTTCCATTCTAAAAACAAAGGTAAAAAAATGTTCAGAAACACTTTATGGGCATATGCTAGTACGTATTAATCAAATCTCAAATTTTGATAAGCGGATTAGGAAACTTTTTGATTGAGAAGACCGTCAACTCGCACCGACCAACTGCAGCCCAAGTCGGCCAGGCTTAGGTTGCCTTATTTTCGCCCAGCTGCTCTCCCATCGCTTGCTTAGGGCCACCAGACGTCATCTTCATCGGTGATAAAGATCCGTTTCAC
>V300016263_L3_WHPEAkcfEAAARAA-541_1_paired_trimmed_paired_merged_contig_59539
CTGCAGGTGTTGATGTCCAGCTTGCGGATACCGATGAAACCCAAGCAGAAGCTGTTGATAAGTTAGATCAAAGCGTGGTTGCAAGTAAGAACCAGATTGCAGCTGAGATGGTAGAGGGTAACGGTCATGAGTATAGTCCTCAAACCTCTGGAGAAGGAGTCACGATTCAGACGGATCTGCCAGGTGAACCTGCAGTTGCAGAAGTTCAGGTTTCAGATACTGATAAACCTGTGGATTCAAAGCATGCAAAAGAAACTGAGAGAATTCAGGAGGTTGAAACAATAAAAAAAGTTGAGAAAGTTTTGGTTGACTCATCGAACTTGGACCATTTTGTTGGCAAACCTGTCTTCCATGCTGAACGAATCTACGATCAGACTCCGGTTGGAGTTGTTATGGGTCTTGCTTGGACTGCCATGGGTGGTTGTACGTTGTATATAGAGACCACTCAGATTGAGGAAGCAGAGGGGAAGGGATCCCTTCATGTCACTGGTCAACTTGGAGGTGTTATGAAGGAAAGTACCCAAATTGCACATACTGTTGCCAGAGCAATATTGCTTGATAGAGAACCTGATAGCACTTTCTTTGCGAATTCCAAGCTTCATCTCCATGTTCCTGCAGGGGCCACTCCGAAGGATGGTCCTAGTGCTGGTTGCACCATGATCACGTCCATGCTCTCCATTGCCATGAAGAAACCTATCAGGAGGGATTTAGCAATGACAGGAGAAGTAACACTAACTGGGAGGATCCTTCCAATTGGCGGGGTTAAGGAGAAAACGATAGCAGCAAGG
>V300016263_L3_WHPEAkcfEAAARAA-541_1_paired_trimmed_paired_merged_contig_59540
TTAGGTATATCTACAATGTGGTGCCCTTTAATTATTTATTTGTGGACCACCAAAACTAATGATCCTTTTTTAGTCCCTCATCACTTCCCGATCCATCGAAGAGTAGCAAAATATCCTACTTGTCTTCTACTATTTTTGATCCGATCTGACCTAATCTTCTGCTACCTGCTAAACACCATGGGAGAGTCTCTACCATTTCAAAAAATTGGAACTCAGAGAAACCCTTTTTCCTTCGCAAGTTAGCGACTTTTACCCCGATACCCTCCACCGCACTCTGAAATTTCAGTTAGGGTTAGGGTTCCG
>V300016263_L3_WHPEAkcfEAAARAA-541_1_paired_trimmed_paired_merged_contig_59541
GAAGGTGAGGTCCCGCATTCCCCAGAGAGGTCATGGACATAGAGAATTGCGGTTGGTAAATGTGAGAGGACAGCAAGTGTCAATTTTTCCAAATTATTTCTGTCCTCTGAAAGATGCAAGAAAAAAAAAGAAAAAAAGGAAATGCAATGACAAACCAATCGAGCAACAAAAAATATAAGCACCAACCACAACCACAGACAAGCTGAAAATAAAAAACTTATCATAACATATCTTGACCACAATCAGTCACGTAACTGAAAAAAATGTACCAATGAGTGGTGAAGAAACATTTTCTTCT
>V300016263_L3_WHPEAkcfEAAARAA-541_1_paired_trimmed_paired_merged_contig_59542
ATTTGATCAGCCTCTAAACCAAGCTCCATTTACTCAAGCAAGTAAGCAATGGTTATTCAGAACAGTTCATTCAGCAGTGTACCATAATTACTTGTGTTTTCATAATGGACTATGTATCAACCAACTAGACTAAATTTTGGTATTTAATATCGACATTCTGCATATTGGATCAATGGGCGCAACAATTAAACATAACCACTCTACAAGATACATACAACTAGCAAATGCCAGTCACTTACCATCACATCTCTTCAGCAGGCCAGGAGTGTCTGTCACCTGAAAAGT
>V300016263_L3_WHPEAkcfEAAARAA-541_1_paired_trimmed_paired_merged_contig_59543
TCTTGGTAAGCAAACAATGGCTCATAAGTTGCGAGTCTAGGTACTTCCACTTTGAATTTTTTACTTCCAAAAAGTTGTAGAATGCAAACACAAGTTGCTTCCCAAGATGCTGAACACAGGAGAATTTGAACCTGATTGAAGTTGCTGGTAACCGGAAATCAATAGACTTCCCCTGGTCATTGGGTTGATGAAACAATGACAGGACAAGAAAAACAAAGGCCACAGCCTGCTTCAAGCAACCTTCAAACAACAGAAATCTCAGTCCAACTACATTGTCAACAAAAAGCATCTCCAAGTAAACCTTTGGCCATGAAATCACCACTGCACCATACCTACACAGCATTGCAGCACGAAACAACCGAAACTCTACTCCAAAAGAATCATTAGTAATTGAATGCACTGGAAGGCCTAACTCAAAAGTAACTCTTCCTGGTTCTATCCGTGGAGGAGTTAATTTCAGCAGTCCTGCATCATCAACAGACCACAATGGTCCATTGGCATCCAAGCTTCCCAAGAAATCATACAGTGACCCAGGCTTACCCGCAGAGGCCTGGTCATCCTCGGATGTATGAGACAATTCAGACTCATTCTTCCGAAGCCGCCTTCGAAAGTAAACAATAGGCATTTTGCTATCTTTGAGGCTAGTGCTGCCCTGAGAGGTAGACTTTTCTTGCCTCACATCATCACATGATCTGCCAAATTTTTTATTTTTATCCCTTCTAAAGGAGCCGTCACCCAAAGATTCATGCAAAGTGGCATCTTCATCTGACAATGGCGGCACAGACTTTAAAGATAGACCAGATGTTTTTTGCTTCTTCACAGCACAGGAGGATGACTTGACCCGACCCGTAGATCGCGCCAACCATGAAATAATGGGTTCAGTGTCCATATAGCTGCCTATGCGGCTACCGTCCTCTGAAGTCAAGTTTCTCTTTTTCTTTTCTTTTCTGCATTT
>V300016263_L3_WHPEAkcfEAAARAA-541_1_paired_trimmed_paired_merged_contig_59544
AAATATATAAAGGATTCGCATTCATGCCATAAAGTTACTACAAAGTACAAACGCTTCATAAGTAAAACAAGATTTGAAATTGAACTATTGTAAGCTGCCGAAAGCACATTTTGCTATACCCTCAACTGAAGCATGGAGAACAATGCGACCGCAAATCTATGATCGTCGCCGGCCAAAGGCAAAGCTACCGCAGTTTTTCCATGCCACAAGACCGCGAAGCTTGATTTCATAAGTTTTATGCAAT
>V300016263_L3_WHPEAkcfEAAARAA-541_1_paired_trimmed_paired_merged_contig_59545
TTTACAAGTGATAATCTATGCTTAACATTCTATATATTGCGGGAAAAAAAAAAAAAAAAGAAGCCCCCAATGTGGGATATCAGAAAAATATATAAAGGATTCGCATTCATGCTAAAGTTACTACAAAGTACAAACGCTTCATAAGTAAAACAAGATTTGAAATTGAACTATTGCAAGCTGCCGAAAGCACATTTTGCTATACCCTCAACTGAAGCATGGAGAACAATGCGACCGCAAATCTATGATCGTCGCCGGCCGAAGGCAAAGCTACCGCAGTTTTTCCATGCCACAAGACCGCGAAGCTCGATTTCATAAGCTTTATGCAATGCAAGCAAAATAAAGTTGATAACTAAACTTCTTTTTATCTTTCCTTGTTACCTTGCCCCCAAAATAGTCCGAGACAACATTTTCCCCTGAAATACTATCCGATCGTGAACTGCTTCTGGTTTTCAGCCTCTGCAATAAAAATGGGGGCTGTGTTAGGGAAACGAAGTTGAGTGACAGCTGATGACGATGAAGTGGCTGTTGAAGAAGGGAATCCTGATGATGCTGCAGCAGAGAAGAGTGGCATGGAAGTTGGCCCGCCATTCAGGTCTTGGAGTTGCCAAGCCCGACTGGGAGATGAGTTAACATCCATACTCTTCTCCATAGCTCTTTCCATATGAATGGGAAAGAAACTGGAATTCATGTTGCTCATTATAGGAGGCACCTCAGACGCCACCATTGAGCCATGAGAAAGTTGAGACCTCATAGGTGCTGGAACAGAGTTCGCATTCCTTGCTCTTGTGTGAATAGGAATGCCGTCACAGCCTAGCTGAAAAGGAAAGCTGCTCAAATTGATGTTCTCCTTTTGGATTTCAGAAACGAAAGGGGGAGCAATTCCCAAGTTCAGATCAAGATTTTGGTGGCTGCC
>V300016263_L3_WHPEAkcfEAAARAA-541_1_paired_trimmed_paired_merged_contig_59546
AAGCGACTAGCAGTCTAGCACCTTCCTTGGTTTTCGGCAGCGCGGAAGGATTAGGAGGGTTTTAGCCTTCTCTTCTCCTCTCTCCGCGCCTCTCCTATCCGCTGCAGACGGCAACGACGCTGTTGCTGCCGCCACAGTCCACCGCCAAAACCCAATCAACAACGCCATCTCCAGCCCCTTCATCTTTCACCATCCGCCATCAGAGAGTACTCCCCATATGACTTC
>V300016263_L3_WHPEAkcfEAAARAA-541_1_paired_trimmed_paired_merged_contig_59547
CTTAGAAACGAGAGAAAACTCTCCTCTGCTAGCCCAAAGCCGATCTCTAACATACCGATCCCCGGCAGAAATTTTCCTCATTACATCAAGAAACAACCCCACAGCCAGATCAGCAACATCGTGAGTATGGACTTTAGGGGCACTGGCAACGACAACCCCCCGCTCTCGACACTTCGGCAGGTCAACGTGGTCGAGACCTGCACTGGTGGTGACAATGACCTTCAAGGAGGGCAGCATTCCGAGGATGTTGGCAGTTATCGGAGGCCCAATACTGGAGGACAGCAAGGCCTGGACTGAGCCTGCATGTCCGGCCAGGAACTGGTCCTGGGGAAGTGGGGAGTCCCAAGCTTTGAGGAAGTTGAACTTGTGGGAGTAGTTGGACTCCAACATAGTCCAGCATCCCGGTTGCCGAAGTACCAGGACTTGTGGGAGTTGACTTTCAGTGTGGTTATCATTGTCCTGTGCCATTGGATTGGATTGGACTGGACTGGA
>V300016263_L3_WHPEAkcfEAAARAA-541_1_paired_trimmed_paired_merged_contig_59548
CAAGTGAAGACTGAACAATCAGGACGTTTCCCTGATAACATTTCCGTCCCTCCTCTTTGTGCAACCAATCAGTCAAGAATCATTAGGGATGGTAGGAGCTTGCAGTTTTTCATGAATGAGTATTTTAGAAGAACAGATTCAGTCTCTGTCGAAGTTTCAGCCTGTCTTCAATTGTCATCAGACCCAGCAAAATTAGTTCTTGATGCAATGCAAGGGTTTTACCCTTCAAGTTCGACTGTGGAAAACAGGGAATTTGATTTTGATTTGAGTGTAATTAGAAGGAGCTGTATTCATTTGTTAAAGGAGGTAAAGAGAGTCTCGCCAAAAATTAGTGATCAGGTGAGAGCAGAAGCGAAGAAGTTGGCGGGTGAATGGAGAGCTAGGATGACTGTGGCAGCCGAGAATTGGTTGGAGGTTTTGGGTTTTTTGTGGCTTGTTACTGCATATGACTTGACCTCTATTTCTGATAGCGAGGAGCTTCAATCTCTTCTCAGAATAGCTGCTAATCACGAAAAACAGTCGGGTGAATTGTATGGGATCCTTGACACGGAAGATAACACACCTGCAAGCAGCAACCTTTGTTCCTCTATCAAAGCTGAGAAACCAGAATCTTCACTGGGAAAGAATGCCGCAACTTGTTCTTCTCCAAATCTTCAACTAACTGCCACCTCAGATGCTAGGAATTCACAGGGGTTTCCAACTTGTTCTTCTCCAAATATTCAACTAGCCATGACAGATGCTAGGAATTTACAGCAGTTATCAAATGAGCAGTTTAGTGGGAATCACTCAATACAGAATGAATTTTTACAGATTGCTAAGTTGTTTTCTGCGTTAGATGGAGATGTGTTAGTAAAATCTCTCGGGTTGATTTCTCAGAATAAACAGGCCCTAGAATATATTCGGAGTTCTGGTTTTGGAGATAAGATCCCTGATGCTATACCGACTCTTATTGAAAGGAGGCAACGGATTGAGGCTGTTAGAACTATTTGCACCTTCAACTTAATTGACAAGTTTCCCCCAGTACCCCTCTTAAAAGAACACGTGGATACTGGGATGAACTCTTTCCAGTCACTTTCCTCAAAAACGAAGCTAGTTGGTGAAAAGATTAAGATTGCAGGCGACTATATGGCTGATCTAAGAGCTGTGATTCAATGCATTAAAGATTACAACCTAGAGTCGGCATACCCGCCTTCAGTCATTGAAACAAAACTAGCTAAGCTGCAGAACTTGAAGGATAAGTTCAAACACACGGAGAACTGGAGAAGTTTGGCGCCATGTCACAAGGTTGAACAAAAGCAGAAAGGAGGGAGGAAACGCTCTGCCAAGTTTCAAGCACAACAGCTTAAATTTAAACGTCAGCGGGCAGCATTATCAGCTCCCGCACCACATCCAATACCAAATCCCACCCCTGGATATGCACCGCCAAATCTGTCATATGTGATGTCTGAAAATGGTGGACACCCTTGGCAATTCGGTATGGCTGGCTGCAACGTAGACATTT
>V300016263_L3_WHPEAkcfEAAARAA-541_1_paired_trimmed_paired_merged_contig_59549
ATTTATCTTCTTTCCTATCTATTACAAAGTAACAAAATCAAAAATGCTATTCTTATTATCTAGTTGTAAAAGATAGGAAAGAAGATAAATGATCTGCAATGTTTTAAAGCCAATATTCGATACCATAAACTGACAAAATAATTGAATGGAGGGGCAAACATGTCTTTATACATGACATATCCGATTCAGCAGATCACCATATGCTTATCCACATCCTATTAACACTAAAAATAAAGTATAAAAAAACAATTATCCGAAACACAAATGGAATCATGCTACTACAAATATATATA
>V300016263_L3_WHPEAkcfEAAARAA-541_1_paired_trimmed_paired_merged_contig_59550
CTATTGTCGGTCTTGTTGGTAGTAAGGAATATGACAAATGTGCCAAGGATCTCTATTACTTTCTCCAGGTAATTATTGTTTTAAACAAAGCGAACAACGCTGGCGTGTTCTTTCCAACCTTTCTGTCATGTTTGGATTCTTTTAGACAGTTTTAACACTTCTTTTTCCTTGCATAGTCATCTGTTTGTTTGAAGCAACTGG
>V300016263_L3_WHPEAkcfEAAARAA-541_1_paired_trimmed_paired_merged_contig_59551
TTTTTATGGTTGTATCTGTTTCTTAAGTTCATAATTAATTAAGGATGTTCTTGTTGTTGCTAGTATTGGAAGTGAAAATGTTTTTTTGAGAATTATGAATTTCATAACTTAAACCAATTACCGGCTTCCAATAAAACATTTTCACTTCCAATACTAGCAACAACAAGAACATCCTTAATTAACTATGAACTTAAGAAACAGATACAACCATAAAAACAATTTAGAAATCTCTGCAGCCGTTACAAATGGCAAATCTCACTGCACAAAGTTAATATTAATACTATTTGATTAATGTCAGCATGCATGCTTAATTAGTAGGAAATATATCTAATTAAACACAACAACAAAAATCTCAAAGCTTTAGAGTAAGATCAGGTGAAGACGAACTTGTATTATTTCTTGGTGCCATGCTTGTTCCTGAATTCATGTTTGGATTTTGTGCAGATTGCACATTGTAATGACCTCCAACTCCCTTGCCTACCTGCCGGAAACTCCCGGGCCAAAACATGCCCTCGTCATCCTCGTCCATGAACACCGGCACTCCAAAATAGCC
>V300016263_L3_WHPEAkcfEAAARAA-541_1_paired_trimmed_paired_merged_contig_59552
GAAGGCAAATCCAATCAATCTAACGCTGGAACACTACGACGACATGGTCCAAAGTGGAGCTCCGTTTGCGGGTACATTTTCCAGGGACGATCCAGTTCTCAACAAAATCGATAAGGAACTCCTGAGGAGGCCAAGTGGCCACTTCACTCCCGGTGGTTGGTGCTTAGGAAATTTTGGTAAGAATCCTTGTTTAGTGTATGGGAATTCAAATGCTGTAAAACC
>V300016263_L3_WHPEAkcfEAAARAA-541_1_paired_trimmed_paired_merged_contig_59553
CCTTTAGAACTTCAAGGGGATGACACACAAGTGTGCTAACAACTCCGGCAGCAGCACCAGCCACAGCGACAGGGGAAATCCAGGAGACAGAGAAGTTCAAGGTTACAGGACCAATCTGCACCTTTGGGGATTCACCCTGCTTCCACTTTTCTTGTGTCGATGTCATTGCTCGTTTAATGCACTCAAATGTTCCAAACTCAACAGCTTGTGTGGGGATTATGCGAAGCATGTTGACTGCATTTCCAGCCCACAGTCCTTGCCACCCTTGCTTCTCAATGACCTCTAAGAAACTGCCACAAATGTGTCTAGATCCGACACCAACTACCATTCTGGTTCTGATGGTCTCAAGAGGAGCAAGAACAGCTTTGGTCATTGCCCCTGCTAAAGCGCCGCTTAAGAACTCTCTAACTTCTCTCGTCTTCGAGAAATCTCTGAGGGGCTGGGAGAGGT
>V300016263_L3_WHPEAkcfEAAARAA-541_1_paired_trimmed_paired_merged_contig_59554
ATTTTGGCTTCTGGATTGTGATTTGGGTAGTTTGAGCATGTTGGATTAACGGGTAGGAGCTGAATTTTAACGCCCAGATTTTTGGTGTTTTTTCTGGGTTTTTTTTCGCGGTAAATGGCGACGGAGCAAGTCTTGCCGTTCTCCATAGCTTCTGTGGTTGAATGCGTTCTTCAGAAGCATGGGAGTCGTTTAAACGATATCGACTTGGCTTCTAGGAAGGCTGAGGAAGCATCGTTGAGAAGGTATGAAGCAGCAAGGTGGCTAAGAAAGACCGTTGGCGTCGTTGGGGGTAAAGATTTGCCGGCTGAGCCTTCTGAAGAGGATTTCCGGCTCGGATTGCGCAGTGGAATAATCCTCTGCAATGTTCTCAACAAAGTTCAACCCGGGGCTGTGCCGAAGGTAGTTGAAGGCCCTTGTGACACTGTTATTATTCCTGATGGGGCGGCTTTGTCAGC
>V300016263_L3_WHPEAkcfEAAARAA-541_1_paired_trimmed_paired_merged_contig_59555
AAGAAAGAAGATGGAGTACAACAGTAATCAACCTCGGTCCGAGTGAAAGTCTTTACGATGGGTAAACCAGCTTTAAAAATACTAATTAAAATCCAAAACTTCGATTCCCATTAACGCACACGACACACCACCTCTCTCTCCCTCTCCCTTCTTGTTCTCTCCTCTGCCTTCCGATCTACTCCAGCTGTATATTGGTTGAGTACCCACCGCCAACTCCCTGCGCCGACATTATCTTCAATCACTTCTCCATCTACATCTCTGTATTCTGTGAACGACGATCCAGCGAGCGAGCGTGGCTGCTTTCCCAACTCACTCCGAGTCCCGGCCGAGT
>V300016263_L3_WHPEAkcfEAAARAA-541_1_paired_trimmed_paired_merged_contig_59556
CCGGGACTGGCGCCGTCGCCAGTGTGAGGCTGGGACCTGCTGTAGTCGTCATCCTCCGCCGGCTCGTGTCGGTGGTCTGGCCCGTTAATGTCATGAGCTTCGCCGTCGAGGTTGGGGTCGTCGGTATGCGAATCCATGAGGGTTTCGAATTCTGAGAGGAGGAAGTACAGAGAGCGAAGAGGAAGACCTAGAATCGACAAAAAGAAAAAGACGACCTAATAAAGTAGGAGGAAAGGAAATGTTAGCTGCTGAGGATCTTAAACCCTCTCAAGTCTCAAGTCTCACGAAT
>V300016263_L3_WHPEAkcfEAAARAA-541_1_paired_trimmed_paired_merged_contig_59557
TCAGTATCAACACTTCTAGTTACCTAAGGCAAAAAATCACATTATGTCAGAAAAAAATATTGGGAAAACTTGCAATTACAATACAACATTGCCACTTGCAACCATCATAAAACAGGAGAGCAAGAATCAGCAGAGCTCGTTAAGAATAGCTTCAAGATTACGCCTATGGACTATCCAACAACCTAACTTATCACACAACTTAAGGAGATAGGGCAGGCACCACTCAGATATCCGCAAGTGGATATCCCAAACAGATAATTCCCATAAGAAAAGGCAGGAATTTCCTTCATAGATAAAACAAGATTATAGAACGGCCAGCGTATACTCTACTAAATAAAACAAGATTAAAGCAAGATACCTGGCCATCTGCAATAATCAAC
>V300016263_L3_WHPEAkcfEAAARAA-541_1_paired_trimmed_paired_merged_contig_59558
TGTTTCCTCAACACATCATCCATTCTTTGGAAAGTAATATACTGAGGAACTAAACCCCTCCGTATCATGTCCTCAAACTCTTCAAAAGCCTCTTTGAGTTTATGCATATTGCAAAGCAAATGAATCAACATGGTGCTCGTAGCTAAATCCATATCCACTCCCCTAGATCTCATTTCCTTGCTAACTTGAATTGCCAAATCCAATCTCTCCTCCTCGCACAACATCTTCAACAAAAGTTGGAAAGTAAGCCGATCTGGGGTATATCCAGATTCAATCATTTTGGTATAAAGGTTCATTCCCTCCTCAATTTTCCCATGCTTTGAAAAGTACCTAAAGAAGTAGTTATAGGTTGTTGGAGTAGGGCCAGTACCCCGACTTATCATCGTCTTAAGGATCTTACTAGCCCCTACAAGGTCTCCAGCCTTGCAATAGCCCTTTACCAGAGAATTGTATGTTGAAATAGTGGGGCCTGATTCCAGGACCAAAAAGCGCTCCATCATCCCCAGCGCCTCTTTTAACCTCCCAGCTTCCCCCAACGCATCAATTATTGGATTATACACAATAGCATTGGGCTCAACTCCTTCCCTCCTCATCTCGCTCACCAACTCGATTGCAATTTCAGCGCGACGCATCCGGCAGTATCCTTCCACAAGTGTACCATACGTTACAACACTAGGTTTCACATTCTCCCTCCTCATTTCCACCCAAAGCCGCTCTGCCTGTTTCAGCTTCCTTGATCGGAACCATCCATTCAGCAGTATATTATAAACACGAACTGATGGAATCCAATTCGGATGCAACTTCCTTTTCCTATCGAAGTATTCTGAAGCCACCCTAACGAGGCCTTCCTTAGAAAGGGAATCCAATAATACTTCAAACAAACTCATTTCTGCTTCAGAGTTGAGAAATGAGTCTAAATTACTCGCAAACTCAAAAGTCCGAATTGCAGATTCGGGCATGCCTGCGCGGGTATACCGTCTAATCATGATCACAAACGTATCAGCCGAAACCAAACCGGGCTCCTCATCTCCTCCGACCCGATTGAGAATCAGAGACCAGGCGGAGTCGAACTCCCTCGACTTTGCCAGCACATTGATCATGGACCCGAAGAGCTTCGCGGAGGATCGAAACCCGGGCTGCTTCTCCGCCCAAAGAAACAGAGTGTGCAGCAATTTGGGCGACGAATCGAAGTGGTCGAACACAGCTTGTACCAGACCCGGACCCGGCTCGATTCCGGTCCGGTCCAATGCGCTCTGGAGCGATGAACCGGGGGAAATGGTTGGGTCGGTGAGCAAGTTAGCGATGATGGAGAAGTCCATCGGTGAAAAACTGGGGCCGGAGCTAGGGTTAGGGTTTGTGTTTGGAGCGGGGTTTGGGTGCGGGAGGGAGCAGGGTACGTCGGGTGGTGCGGGCCACTTGATGATGGGATTGCCGCGTACGGAGAGCCATGATTGGTTGGAGAAGAATCGCCGCGAGCGATATAGAAGATGGAGGTTAGGGTTTGGTTTGAAGAGGAAGAGGGTGAGAGAGAAAAATTGGCGGGGATTGTAAGATGGCATAACAACCGGTGAACTCTGGTAACTGAGAGACTGAGCTCCAGATTCAGTTCAGTTTTAGCCTGTTTAGGGTCCTATAAGAATTACTTTCCGAAATCAAAGTATTATTACCATTTTAAAAATCACATTCTTAGTCCACACAACTGTAATTTTCTTTCTTAATATAGAAAATTTAGAGTGTAGAATAAGATTTTTGAAGTGTTAATAACAAT
>V300016263_L3_WHPEAkcfEAAARAA-541_1_paired_trimmed_paired_merged_contig_59559
TGGTCCTTGAAAGCGTTTTTAGCTTCAATCTCTCAATCCCTCTTAATTATCTCTTGGATGAATTCAAGGACAAAGTTATGATTATACAGGGGATGAGAGATCCAATATCGGACTCCAAGTCAACAGTGACTATGCTTAAAGAGCATTGTGCTGGGTTCATCGTCAAGGAGTTGGATGCCGGTCATTGCCCGCACGACGAACTGCCCGATGAAGTGAATTCAATTATTTGTGAATGGATAGTGAACCGGAGCAGTAAACTTCCGGCTGTTAGCTTCAAGTTCTTTACGTAAATGATCTGTACCGTTGATTCTTTTTCATCCATGTCAAAATTCAAATGCAAGTTTCTAAAAATCAAATGCCTTTATGCCATAACAACTCCGAGCGGAATCCAGAGCTGCTAACCCCAGCCGGCAAGCTCGACATTGCCTCCTAAAAGAGGAGCCCTTCATCTCCCTCAGTTTCATTCCTCCTGTTGCTGTTAGTTGGCTAGTTCTTGGGAGCTCGAATGTTCACAGCAGCGGC
>V300016263_L3_WHPEAkcfEAAARAA-541_1_paired_trimmed_paired_merged_contig_59560
TTGATCCTCTTTCAACGAACTCCTCACATGGTGGACAACCAGAAGAAATATGGACTTACTTTGTCATGGACATTCCGCATGGAGCAGCAGGAGGAAACATGCACATTCGATTAAACTCAGATGAAAAGGTTAACTATGAAGTATATGCTAGATACGGTGGATTACCATCCCTTGCTAGCTGGGACTATTTCTATTCAAACAGGACAAGCAGTAGTGACGGCTCCATGTTTTTTAACTTATATA
>V300016263_L3_WHPEAkcfEAAARAA-541_1_paired_trimmed_paired_merged_contig_59561
CCACGCAGAAATCGCAGAAGTGTCTTCTCCCCAAACCCTCTACAGAAACTCCTCTTTCTCTCCCCTATTTCTAGTTTTTCCTTTTCAAAAGTTAAACCCTCTCTCCTCCCGTCAAAAACCAAAACCACTACACACCTCCTACCTTTCCTAATTGTCCAAATTTTCTTAACATGCTGTCTTTCCTCATCAGCTTCATCCTTCTCTTTACGACCACCACCAATGCCGCCATCACTACTTCAGAACGACTCAGGGAAGCGCTCGCCACCGCAACCACTCAACGATTCAAGGAAGCACCGAAATTCTACAACTCCCC
>V300016263_L3_WHPEAkcfEAAARAA-541_1_paired_trimmed_paired_merged_contig_59562
AGAGGGTCTAAGGATCGGACGGGTGGTGGGAGCTCAGGGATGGATGGTGGGGTGAAGGACTATCGACGGTCCAGATCAAGTACTAATGACATTTGAGAGCTTTTGATGTCGTTGGATTTGATTACTTTTGTGTATTGTGTTCACTTCGGCCATTGTTTATGATCTATGTCTATTGCGCATGGGTGTGCTTTGATCGTTAAGACACTGATTCGAGGATAATAGCCAAATACCGCCTTACAATGTTACTGTGACGAGTTTTGAGTGGCTCTGTTATGGCTTTGCCCATATGAAGGAATGAGCTGTGTCATGTGGCTTGAGAGAATGCTTTGGGCAACATGCTTGGAT
>V300016263_L3_WHPEAkcfEAAARAA-541_1_paired_trimmed_paired_merged_contig_59563
TTATTTCAACGCTAAACCATCGTTAAAGAAAGAGAAATGTCTCTCCAGACGTTTGCACTGCGAAAATGCAGAAGGGAAATAACAGTAACTAAGAAGTAATAAGAAAAGCAAATCATGGCATTGCATCCTTGTTCAGACAAACTCTGTAATATTCAGCAATTGGACACCACCACATAAGATTGCCATTGCAAATTCGACATTTAAAAACACCAAATACAACGGTCAAAAAATTATAAATCTCTTATTGTGTCTACTTAGGATGTCATATGCTTTTGACTTATCTCTATACATATGCAAGTGTTAAGCTGGACGCCTAGTGCAGACGATAGTACATCTCCCTAGACAAGCAAGCGGGATGCAGCCACCCTTCCAAAAGCGATCAGAGACCTTCCCTGCGCAACCCAACTCTGTCCTCGTCTTTCGTGAAGACAGTTCCAGTTACCTGAATCCATATACATGTCGAAGGTGACAGTACCTTAACGCTCCATTTCAGCATCTTAAGGGTGAACCTTCATCCTCACCTGGCATATATGCTAACCTCGTGATAAGGATGAACCTTCATCCTCTCCATGCACAAAAATTCCCCAAATGCATTCATGCCAAACTACTAAAAGGGCTAAATGACACGAATGTGGTCTACCGGTTCACATCCCCAACAATACTTGAAGAAGGCGACATTCAGAGAGGGACATAAAAATGGATGCACATCCGATTGATGATACTCAAATGAAGAATACTTGCAAAGAAACAATCATTATTATGAAAAATTAGCAGTTGAAATGAATCTGCAATTCATCATAGCAATAGTCAAAATATTTCAAATTAAGTATCAACATATGGATATAACGACCATGACAATGTGACGCCTAATGCAAGAAAGATTACAAGGTGACTCCCACCATTTGAAATTTAATTAAGAGGTGCATATCTAATTGCTGTTATATATCTCATATATTTGCAAAGTGAAGTTATTATTTGCGTCTAAAGATATATGAACTTTGCAAAAACAAAGAAAAGATCATTGCAATGAGACTCGACCTGGTTGCCTATTGTGAGAATCAGAGG
>V300016263_L3_WHPEAkcfEAAARAA-541_1_paired_trimmed_paired_merged_contig_59564
CAAAACCCTCTCCCGCCTGATCAAAGCCGACCTCGTCGCCGCTCTCCGGGAGCTTCTACGACAGGACCAGTGCCACCTGGCCCTCCAAGTCTTCTCCGCCGTCCGATCGGAATACCCGCCCGACTTATCCGTTTACGCTGAGATGGCGCTGGCGCTGGCGAGAAATGAGATGGGGGAGGACATGGACCGTTTGATTTGTGATCTGGAGACAGAGAGTGGGGTCCAGTGGGAGAGCGACAAGGGGCTGATAAGGTTGATCAGGGCCGTTATTGGGGCTGATAGGAGGGAATCAACGGTCAGGATTTACGAGATGCTGAAGAGGAATGGGTGGGGGTCTATTGGGTTTAAAGCGGATGAGTATATGGTTAGGGTTTTGAGCAAGGGATTGAGGAGACTAGGGGAGGTTGGGTTGGCTGATGAGGTTGATTTGAAATTTGGGAGCCGGTTGAAGGGTAGTTTGGAGAATTCAAGTGTATAAAACTAGTGAAGGAAA
>V300016263_L3_WHPEAkcfEAAARAA-541_1_paired_trimmed_paired_merged_contig_59565
AAAAAAAAAAATACATGAAAATGCACGCTCCAACGAAAGAACATCATAAACAGCAAAACAACATCACAACTGCAAAGGAAAAACAAAAACTCCAAAGCAAAACAAAATGGAAAGCAAAAAGCACAACAAAAATGAGGACCAAACTTACAAACCCAGATTGAGCACCGAAGTTACAAATTTAGATTTGCAAGCAGCAAATACCAAAAGAGGAGAAAAAACATAAGCCCGAAGCTAAAAAAAAGAAGAAAAGAAAAGAAAATATGACAGCAAACGTGCAACAAAGAGAAGAGAAATAAAAGAGAAGAGCTTACAAACCCAAATTTGCAAGCAGCGA
>V300016263_L3_WHPEAkcfEAAARAA-541_1_paired_trimmed_paired_merged_contig_59566
GAAATGAATTGAAAGCGGCGAATAAAAGATGATACAAAAGAGAAGAACAAGTGTTGATGCAGTTGCAGGCGGCGGCGGCGGTGGCGGTAGAAGAAGCGGAGGAAGAACAAGAAGTGAGAGACAGGCAAATGCGTTTCTTGAGATGCCAGTCGATTCCGGCAGAAAGGGAACCTTCTCCGTACTCCTCCTTTTCCTCCTTTTGATCCTCATTCTTCCTAGCATTTAATTGCTTCAATCTCTCTCTCCTCTTTTCTCTCTCTCTACATAGAGACTTCTGGTTCTTCTTCATCTGCTTTTGCTTTGCTCGTACCCCGTCGTATTGTCCTCTTCATCTCGTTCTATGCTGCTGTTGGCTTCCATATCTCTTGGATTTCTCTTGGTTTTTCAATCTGCTTGGACTCGTGGACTTGCTGCTGCTCCGATTGAATCGCCGGTATATGCTCCAATCAATCGCCGGATGCATTCTTGAAGACTCTGGAATCGGTTAGGGTTTCTTTACTGTTAAAGTTTTTTCGAGTTGTTGCTGCTGCTTAATTTTTAAGCACTTCCGTTGGTGATAT
>V300016263_L3_WHPEAkcfEAAARAA-541_1_paired_trimmed_paired_merged_contig_59567
TCCCAAGTCATTATTCAAAGAAACAATAAACAAGAAAACACCTCCGAATCATGAACATTAACAGCACGGTGCGCCATTGGAAAGGAATAAAATGGACGCTCGAAAGGCAGAACACACATGCTACCAAACGCAAGCAACATAAATCATGGGCGCATCCCCTACTATGCCTAACCCCAACTATCATCATAATTAAAAGTGAAGTCAAGCTTCCCAAATAACTGAAAATTGGATCCAAATAACGTCGTCATAAACCTCGCAAGCTAGATCAAAAATCCCAAGAAACATTGAGTTAATGATAAAGCTCCAATCATTTCAATTAATGGTAAATATATCCATCCGATACTTGTTAGTGACAAAACTCTGGACCAAGAGTAGATAAAAAGCTCACAAAATCAAGAGATACCAATTGAGTCAACTCAGCTTCGATTATGAATTACAAAACAACACCAATCCAATTAATCCAATCTTAATCGTATAGGTGAGATGATGAAATAACACAAAAACCGACGAACAAACCCTCTCACTCAATTCAATAACCAGAAATTCAACTTCAACTCAATTTTCCCATCAGCCAAACAGATTCTAGTATCCAATTCGTTCAAATCCAATCTTAACCAAACAGATCCGTACAAAAAATAAACACAGCTCCAACAGCTCATCACAAATCCGTACATATAACAGCGTGATCTAATCAGTTCGTATACAATAGCATCAAATTCAAACACCAATCAATCCAGATCCAATCACAGACTAATCTAAACAGATAAATCGAAACAAAAACCAATAATTAAGTCCAAATTCAAACACGCGAAATCAAAGACGAACAGAGGGGAGAGAGAGAGAGAGAGAGCAGAGCCAGATTGAAATCACAGGGGAAGGAA
>V300016263_L3_WHPEAkcfEAAARAA-541_1_paired_trimmed_paired_merged_contig_59568
GTTGAGAACTTGAGACCCATAAAGCAGCGGAAAGAGGGGAGAAAATTCCCCTGTTTTTTCAAAACATTTTTTTACGTATTTCCAAAGATGTTATTCTTTTAACAACTCTGTTTCACGACTTTCTGCAACAAGGAAACAAAGTAGCTACCATTTTCTCTCTGAAACTTCAACTGGGTTTTAATCCCTTTCACATTCAGTTTCTTCAAACCACTCTCTCTCTCTCTCTCTCTCTCTGCCTAGAGTGAGAAAATGGGCAGAGTAATTAGGTGGCTCAAAGGCTTGTTTGGAATAAAGACCAAAGACAATCACCAAAAACCAATTTCTGATTCCGGCGACTTCAAAGACAAGAAAGGCTCGAGCTTTGGGAGGGAGGATGCACCCGCAACCCCGCCACCATCCCGCCCAACATTTCGCCGTCCGAGGTGGCTTGGCTGAGATCCCACTACACAGAAACAGAGAAGGAGCAGAACAAGCAGGCAATTGCCGTGGCGGCTGCCACGGCCGCTGCTGCCGACGCTGCGGTTGCAGCGGCAAACGCC
>V300016263_L3_WHPEAkcfEAAARAA-541_1_paired_trimmed_paired_merged_contig_59569
CACAAATAAAAAAGTAGAAGCAATCCCAATGCTTAGCCAAAACTGCTGGTTCTAAGCTGTTTGATTACATGAAGAAGCAATATGAGCACAAGCATTAAGTCGAATCCCAAGGCTAATGCTAGGGTTCCCTCCCTCGTCACTCCCTTATATAATCTCTTGTCGGACCCTTTCTTTCCCATCAATTCTTCAGCTCACAACACAAACTACAATCAACAGAAGGAGAAGAGAAGCATACATATTTGGCAGCCAGAAATGGCGCCTACGATTACAATGTCGCATATTTTGGTGGCTGCTTTCGTCGTCCTTGTTTCGATGGAAGCCGCCTTGGTTATGGGGCAAGGCAATGGAAACGGGAACGCGAATGGCAAAAAAGCCGATGAGGCTAATTACGACGTGTTGACACCACTGGGATCCGGGCAGGAGCGAGGGTTCTGCAAAGCAAAGGGGGCTTGCTATTACAAGACCCTTACGTGCCCGTCGGAATGCCCTCAGAGAAAGCCGAAGAAGAACAAGAAGAACAAGGGTTGTTTCATTAACTGCGGTAGCAAGTGTGAAGCTACTTGCAAGTATAGGAAATCCAAGTGTGATGGATACGGCTCTCTGTGCTACGATCCTAGGTTTGTTGGCGGTGACGGTGTGATGTTCTACTTCCATGGAGCCAAGGGGGAAAACTTTGCCATTGTTTCAGACACCAACCTCCAAATCAACGCACACTTCATCGGGACTCGACCAACAGGAAGGACCCGGGATTTCACATGGGTTCAGGCCTTCGCATTGATGTTCGACTCTCACACCCTTGTCATCGCAGCAAAGAGGGTCTCAAAGTGGGATGACAAAGTTGATGCTCTCATGGTAAAGTGGGACGACAAAGTTGTTACCGTCCCCACTGATGGAGATGCTGAATGGAGGACTAACGGTGAAGATAGAGAGGTAGTAGTGGAAAGAACCGATGACACCAACTACGTTAGGGTTACAGTGGCCGGCCTTGTGGAAATGGACATAAGGGTTAGGCCTATCGGAGAAAAGGAAAACAAGGTTCATAACTACCAAATACCAGCTGATGACACATTTGCTCACTTGGAGACACAGTTCAGATTTACCAATTTATCCGATCTTGTGGAGGGAGTTTTGGGCAAGACTTACAGGCCAGGTTACGTTAGTCCGGTCAAGGTCGGAGTCCCAATGCCAATGGCAGGCGGGGAGGACAAGTACGAGACTTCATCCCTCTTTTCGCCTCTCTGCAAGGTTTGCAGGTTCCAAAAACAGCCTGCGCTTGCAGCTGCTGGAGGAATTGCTCAGTACTGATAGTGATCAATAGTAATAAACACTTTATTTACGTATTTTGTGTAATTTGTTAGCATTTCAAACATGAAATTAAGGAATAAACAAATAAGGGCTGCAAATTAAGCTTGCCTATGACATATTTGCTATGCTACTTGTAACCCTAAACTTGTAAACTTAAATTTAGTGTGCTTA
>V300016263_L3_WHPEAkcfEAAARAA-541_1_paired_trimmed_paired_merged_contig_59570
AATTACATGTACACACACACACACTTATTAGCAACACATATACCCCTATATATACTTTCTCTTAGTCTCATCAGAACTCAAAGAAAGGAGAGCTTTGGAGAAGTGAAAGTAGTAGCATAAACAAGAAGAACAAAGGGAGACATCTTAATCTCCCCCCAGAAGCTGAAGTTGTTGCCTGTCAAGAAGTGTTTGTATGTGGTCAAGGCAAACACCTTCTTGACCATCTTATCTAGCTTCAAATTCGCATTCACTACCCCTTCTAGAATCACATCGAACACGTTCCCGAAATCAATCGTCCAGTCCTGGCTTTTGATCAAAGTTGCATATATTCGGCCCTCCAATTAAGATCCTCGCCTTGTATCGAATGCAGCTGAGGGTCTTTGCTTTAGGTGACCACATTTCCCTTCCATGGCTCATCACTCAATTGAAGCAACAAAAGCCCCAAAGCCAAACCCACCGACAAGGAGTCGTCGACATCACACAGCCAACCAATTCTTCTGCTTCCCCTGCTTTGAGTAAACCTCCTTCATTTTCTTCCACTTAACATCAGCCTCTTGCTCAAGCTCAAAATACTTGATATAGCTTAATATGTCATGCGAAAGCAGCGCTGCACGCCAGGATCAACCTCATTAGCTACAGCCAGTTGCTCTCGCTTGTACACCGGTTGGCAGGTTCCCAGGCCTCTGGCGCTATAGTTTTTCTCAAGGGCGACAAAACCTCCTTCATCAGTCGGTCAATACAACAAAGACTACCATCCCCTTCTCAGAGGCATGATTCTGACTGGAAAACCTTCCTTGCAATGTTTTCGAACAACATATGATGATCAACGATGGTAGGCAAAAAGGTAACTGCTTGGGTAATCTCCAAGCAATAATCATCATGATGGTCATGGTCATGGTCCTTGTGATGATGAAAATTTTCAATATCAAACTTGAGGCACTGGGCAAAAATATCCAAAACACAGTTATGCAAGAAGCGATAATCAACGTCGCGCTTGTATCTCTAAGCCGCCTCGTTGGCCGTGTGGATCACCTTCCTCCTCAACAACAATTCACTTACCTTCGACTTTGCATCCTTTTCCTTGACCTTCACCATTCCGTTTGAATCTGCCTCTTCCCTCGTCCTCCCAGTAAATTTCAAGTGAGCTTTGCCCCGTAAAACCTGCGAGAGAATGCAGGGAAAGTGTAGGATACGTCCAAAGGAGCCGGAAATTAGCACAAGATTGTATGCAAGGGTTTTCGAGTGGTTCTGGTGGAGCCAAACCGCCGCAGTGAAGAAAGCTTCATCTTGGTTGCGTTTTCCACCGTCGCCGCGTCTGTCTATGAAGTTGCAGATGAGTTTATGGGTGGTTAGAGGATTATGCGACCAGGCTGAGGGAAACACTTGGTTCATCAGAGTTTTGTGGAATTCCATGGTCGACATGGCATCCTTGGTGCAATTGAAGTACATATCAATGTAAGGGTTATTGATGTTGTGGAAGCCTAATTGGCGGAGCAATTGTTGTGAATTGCGATCAAACGACCTTGTTTCGGCATGCTTCCAGAATCAATATCACTAGCAGAAATGCCCGCGCTTTGCTACGAGTTTTCAAACCATGAATAATATTCGTAGAAAAATTAACTGAAAATGCTACAGAAATACAATCGCATTCTTAAATGTAGCAATTCAGACAACAC
>V300016263_L3_WHPEAkcfEAAARAA-541_1_paired_trimmed_paired_merged_contig_59571
ATTTTCTTCCACTTAACATCAGCCTCTTGCTCGAGCTCAAGATTCTTGATATAGCTTAATATGTCATTCGGAAGCAGCACAGCATCATCGGGATCAATCTCATCGGCAGCAACCACTTGCTCTCGCTTGAACGCCGCTCTATAACCCCTCCGGTTAGCAGGTTCCTAGCCCCTTGGCACCATAGTTTTTCTCAAGGGCGACAAAACCTCCTTCCTCAGTCGGTCAATACAACAAACACTACCAGCCCCTTCTCGGCGGCATGATTCTGGCGGAAAACCTTCCTTGCGATGTTTGCGAACAGCATATGATGATCAGCGGTGGTAGGCAAAGAGGTAGCCGCTTGGGTAATCTCCAAGCAATAATCATCATGATGGTCATGGTCCTTGTGATGATGAAAT
>V300016263_L3_WHPEAkcfEAAARAA-541_1_paired_trimmed_paired_merged_contig_59572
AAGGCTCAAGCAGTGCGTGCTGCTGCTTCAGCTGGTTTTAAGTCCATGCTTAAAGAAAAAGGAGATATTACCGTTAGTTCTCGTTGGTCCAGGGTGAAAGATAGTCTGCGGAATGACCCAAGGTACAAAAATGTTAGGCATGAGGATAGGGAAGTTTTATTCAATGAGTATATTTCGGAACTAAAAGATGTGGAAGAGGAAGCAGAACGAGAG
>V300016263_L3_WHPEAkcfEAAARAA-541_1_paired_trimmed_paired_merged_contig_59573
AAGGCTCAAGCAGTGCGTGCTGCTGTTTCAGCTGGTTTTAAGTCCATGCTTAAAGAAAAAAGAGATATTACCGTTAGTTCTCGTTGGTCCAGGGTGAAAGATAGTCTGCGGAATGACCCAAGGTACAAAAATGTTAGGCATGAGGATAGGGAAGTTTTATTCAATGAGTATATATCGGAACTAAAAGCTGTGGAAGAGGAAGCAGAACGAGAGGCAAAAGCTAAACGTGATGAGCAGGAAAAACTGAGGGAAAGGGAAGTTTTATTCAATGAGTATATATCGGAACTAAAAGCTGTGGAAG
>V300016263_L3_WHPEAkcfEAAARAA-541_1_paired_trimmed_paired_merged_contig_59574
ATAGCCTTGGTTTTCTTCTTTGATATAAATCTTGAAGTCAACAAAGATGTTGCATTATTGCAATCCCATGATTGTCTAATGTTGTATAAAAGATGTTGCATTATTGCAATCCTAAATGTTACAGAGTAACCCCCTCTCCTCTGCAATTATCAGCAAAGAGAAGAGGAGAGAGAAAAAAAAAACTAGTCTCTTGTCTTCTTGAATTGCGTACTCTGATCTATATTCCCCTTCCCTTC
>V300016263_L3_WHPEAkcfEAAARAA-541_1_paired_trimmed_paired_merged_contig_59575
TTTCAAATTCCATTCCACCCACCAAATCCCGCAGACCCATCTGAGGATCATGTCCCAGAAACCCTCTCAGGTTTTGGGTGGGAAAGTTGAAGTTGGGGAGATCCAGGAGGGAGTTTCCAAAAGACCCATGATTGATTTTCATGGGATTGATGAGGGGCTGGTGGAGAAGATGGTCTATGATGCTCTTGTTTGGAGCTCTCTTCATGGGCTTGTTGTTGGTGACAAGTCCGTTCAGAAATCAGGAAAAGTACCTGGTGTAGGCATGGTACATGCACCATTTGCTTTGTTTCCGATGCCGTTTCCAGAAAGTCATTGGAAGCAAGCATATGAGTTATCCCCCATATTTAATGAACTTGTCGATCGAGTGAGTTTGGATGCAAAGTTTCTGCAGGATTCACTGTC
>V300016263_L3_WHPEAkcfEAAARAA-541_1_paired_trimmed_paired_merged_contig_59576
GTTTTCCCTGTGCCATGAGGACCATAGAACACGTATAGCAACCCAACTTTCTTTTTCATGACAGCATTTGAAAGAGCTTGTGCCACCAAATTCTGGCCCACAAGATCTCTAAAGGTTCTGGGCATGTACTTTTGTGTCAGATTTTGGTGCGTACGCCGGCGGTGCCCCCTTAATTTGCGGTGATCACCAGATCTAGCTTCGGAAGCATAGTCAGAACCGACATCATGCTTCAATAAATTATCAGCATAAATACCAAGTTCACCAGAATAGTCATGTACCCAACCAGCATTGTCAGAGCTTGCCTGTGATCCAGATGCTTCAACTAGTAAAGGCAGTGCCTCAGATTCAGATTTAGTAGAAATGCTCGAGTTATCAGATGTCACGGGCATGTCAGAAATATCTCCACCATGGGCAGCCAGACCACCGTTCTTAAATCTTGAATCAGATAAACCACAAGAAAAGCTCCTTCCAGCATTGTCGAGGAATGTTTTACCTCTATGATGGATTCTCGACCAATTCCATGGAATCCCACACCCATTTCTAGGAGCCCTTGTGACATTTTGCTCGCCATACTCATCTGCTCCCTGTTCCATGTGATACTTTCGGTGAGCTGACCCTTGAGCTAATGAATTAGAAGCCACAGATAAACCATTTTGAGCTCCAAAGTCTCTGGAAGCTACAGAAGCATGACTTCTTCTTGCACCTCTGAATCTCCGCCTTTTTACCCTACTTAGTCCACTGCAATATCCCCGAACGCTGACCTCCGGTTCCTCAGCGATTCTTTCCTGTTGGGACCGTCTTCCAGGTAGGTGGATATTAGAGGACGTTACATCGTCACTATCCATCCTAACATCATTCAACTGCTCAGAGAGAGTCTTCATTTGAGCACATTGAGTGAGCTTTCCCTTTTGTTTACTTTTTCTACTTTTGGATTCTGAATTTCCAGAAAGAGCTTCATGGGTCAAATCATTATCATTCTGGTCTTGCGGAGGTTCCTCATTGCCACCCAAAATATTACTCCTATTACTCTTCTGACTAGATTCTTCTCTCCTAATTTTCCTACCATCCTTAACTCCACTCTTGCTGCCATGTTCACTTATTCCGGCCACACCGCCATTGCCATCATTAGCCTCACGTGGAGCAACTTTTGGTGTCACTAAACTTGCCAAAGGTGGAGAACCTGCCGATAACCTCCTGGCTTCCCTTCGATACTCACTTCCTACTGACCTCCTCCCCTCACGCACCAAGGCATCATTTTCACCTTTTCTGGAAAGCATGTCAAGAATGGAAGGCGAATGCCATGAGGGAGGACTGGCAGAAGGGTCCCTGAGAG
>V300016263_L3_WHPEAkcfEAAARAA-541_1_paired_trimmed_paired_merged_contig_59577
TCCATCTCTGTAGTCAGGCTGTTCCTGTTCAAAAGACCAAAGGAAACCAGAAACTCTTTACATATGAAAATATAACGAAACTTAACTATTGTTCATTTTCACTAAGTGTTTTAATAAGTAACTGAAGCCGGACATTTTACAGTGAACATGCAAATGCATTAATCAAAAAACACTGATCAATAAATGATTGTTAATAGATGCTTCTCCTGATTGTTTGATTCAAATTCTTGTTGATAATATGACTGGAGTTTCCATGCCTAGGTCAATTGTTTCTTAGTTATTCTTTTTTTTTTTTTTTTTTTTCCATTTAAACAAAAAAAATGATTATAAGTTTATGAAATTTAAGTAATTATGGCGAATTCCTTCTATCCATTTAATAAGTGTAATATATATTTGGCATTGTTACTCAGGTGGGAGTGTCATGTCCTTAAGACACCCCCATAGAACTAGAAAGAATCCTTCAAAACAAAGTGTCAACACCAGACAACACTGAATTTGCCACGCAGAGAGCCTATAACTGCTCTCTAATTAATTTTCACTTGCAAAATTTCTGCTAACCTACAAAGTCCTGGAACTGCAATAATATACCCATGGAAATACCATTGAAGTTATGAATAATAAACTTACTCTTCTCGAGGGTTGTGATCGAAGATA
>V300016263_L3_WHPEAkcfEAAARAA-541_1_paired_trimmed_paired_merged_contig_59578
GGCCCCAAGAAATTACTCTAAGTGAACTCTTTGCCTCGCATTGGGCGACGGGATATTCATGAAACAAACACCATTTGATTCTTCCCCAATCGGGCAATAGGCAGAGACTAAGAAAATATGAATGCATCTTGTTATCTATACACTGTATAAACTGCAAATGAATTAACCAGTCTCAACAACCATCCAAAAGCGGATTTTTCATCTTTCTCCATATGTTTTTCAATCGAACCCTCAAATTTCTCACCTTCACGAATAACAACACTAGAAGCACCAAGCTCAGATTTTCCTTCACCCAAGGCCTTGGACAAAAGGGCTTCTGCTTCCTTCAATATCTGCTCTCTCAGTCTCTCCAGATCTTCCCGATAACACTCAAGTTCTGATTTGTCTACATTTCCCTCTCTAAAATTTTCGTGCCCATCATATTCTTCACATTCACTATAATTTTCCTCATCTTCTTCTTCCGCAGTATAATTTGTCATGCTGATAAATCCTCCTTAGTCTCTCTTTTGTGGGGTTGATTAACCCCAATATAATCAAACTTTCTCCACCTAATTAATCAAAGCTTCTTGATTTCCATATGGTCTATACCAAACCCTAATTCAATCAGAAATTGAGGGGCCCAAATAATCACACAAACAGGCAACCCTAAGTCCCTACTGCAATATTACAAACAGGGAAAGCTTTTATGAACAAATCTAGGAAACTTGATAAAAATACCAATATTGCTCATACGAGATATGGAAAATCTCAGATTTTTCGGACTTTTTTATTTTATTAAAATGTGATATTTTCCCATATTTATATTTCAGGATAAAACATTATCCGCTTGAAAATTCAAGCAAAAATAGATCACTTAAAACAGGGTTTAACAAAAAAATTAGTAAAAAACAATGTGCCAATTTCTTTCTTAAATCCAACCAAAGTTTTAAACTTTAATCCCAACCCAGTTCTAGAAATCTCTCACACAAGCATTGCTTTACTCAAACATAAAAAATAAAAATAAAACTGAATCGGTGCAAGCTTTATTAAAATTTAAGGACCTCAATTAACGGATTTTTAGTTCAGGACCAAATTTAAAATATGGTGAAAGGAAAAGGACTACTAAAGTTTACTCAAAAGAAAATGTTAAAGCAAAAACAGAAAATTGAAGTACCATAGTGAAGGCGAGCAGCATGAAC
>V300016263_L3_WHPEAkcfEAAARAA-541_1_paired_trimmed_paired_merged_contig_59579
TTGATGCGGTTGATGTCGATGCAAAAATGGAAGAAGAGGAGGAGGAAGAGGATTGTAGCAGGGATGTAAAAATGGGCGGGGAGGATGATTTACATGGACACGGCGGATTGGAAGAGCACAACATTGAATTATGCCTTGGCCAAGACAATGTGGATACAGATGATTTTAGGCAAGAGCAAGACAACAATGTGGATACAGATGATTTTAGGCAAGAGCAAGACAATGTGGATAGTATGGATGTTAGGCAAGAGCAAGGCATTCTGGATAGAGCTGATATTAGGCAGGACAATGTTGATAGAACT
>V300016263_L3_WHPEAkcfEAAARAA-541_1_paired_trimmed_paired_merged_contig_59580
TTAGGCAAGAGCAAGACAACAATGTGGATACAGATGATTTTAGGCAAGAGCAAGACAATGTGGATAGTATGGATGTTAGGCAAGAGCAAGGCATTCTGGATAGAGCTGATATTAGGCAGGACAATGTTGATAGAACTGATGTTGGGCAAGAAAACCTCGAGAAATCTGGTGTCGAGAAGGAGCAAGTTGGGGTTGAGGATGTAATGGATTTTGAAGAATGTAAGGTGGAAGAGCCTGGCCAATGGTTTTTGGGTGGGCAGGTATTAGGCAGGACAATGTTGATAG
>V300016263_L3_WHPEAkcfEAAARAA-541_1_paired_trimmed_paired_merged_contig_59581
ACAAAGCTGTCAGAATAGAGAGCACCGATATCTGTGCTGGGATATCGGAAAGTTTCTTTGCCAATGTTAAGGATGATCTCAAGATCTCTCTGGCTTGTCCAGGATCATGAAGAGCTAGTGCCAAACTCCCAAGGATGGTCAAATACTGTGAAACAAGCTGGAGGTTCCCCAAATGAGTATGTGTCAACTGCAAACCTTTGG
>V300016263_L3_WHPEAkcfEAAARAA-541_1_paired_trimmed_paired_merged_contig_59582
TTGGGTGTGCGTACACAACACACTTCTTGTTTTTTTCCAGACAATCTCTTGTTAGTTACTAGACTGTTAAATGGAAGCACACGTTTAAACAATAAGCCATGGTGGTCCACACTGACAATCTCACAACATTAGCATGCAAGACTTGTAAAGCTTTACCACCCCTCAAACAACATACTGCAATCCCTGCTAGTTCGTTAGGCCATCTCCAACTGAGGGCTGGCTAGAGGGCTCGTTTTAGCCCTCTGGCCCTTCAAGATATTAATATTTTAATGAATAGTACAGGGCCATATTTGCCTCCATCTCCAACCGAGGGCCAAAGGGCCACAGGGCTTGTTTTAGCCTTGTCACAGAAAACCGTCTCCAACTGAGGGCCAAACATAATTTATTATTTAAAAACTACAACTTAAATTCAAATCCAACGGCTAAGTGACGTCAGCTAGGAAAAAAAATAGAATTTAAAAAAAAATATGAAACAAATTTTGTAAAATAGAAGTTATAGGAAAAAAATGGAATTTAAAAAAAATATGAAACAAA
>V300016263_L3_WHPEAkcfEAAARAA-541_1_paired_trimmed_paired_merged_contig_59583
CTGTTCCTTGAGCAACGGTGCCCAGATCTCGCCAGCAATTGCAAATTCTTCAAGGGAGACAAGTCCTTGTAATCCCCACTCCACTGAAGGCTTCAATTTGTCGCAATCCCAGAACACCAATCTTCGAAGATATTTCATTTTGGGCAGGCACTGTATTGCATCAAAATTAGAAATGTAAAGTGTGGACAAGAACTTCTTCTCTACTCTCTCTATTAATGGTAACAGACCTGGGCATCCTCCAATACGTATTTCCAATGAATTATGTAAGTAGTCCATGTTAAGACCACTACTACTACTACTGGCCCATTCATCATGCAGACGTAGATATCCACACCCAAACACGCTAAGTGTTTTCAAGCATGGAAGACGATTGGGCAAGTATCCTCTCAGCTTCGGACAATCCCTTATTATCATCTTCTGGAGACAAGGAAAGGGCTGAAGTACAGAAGCTCCACTTGGACTCGGTCGCCAATCCTCCCACTCTTCCCACTCTGGCATCCCCACAAACTCTAGCATCTTCAGAGACCGAAAGGGCTGAATTACAGAAGCTCCATTAAGATCACCATAGAATTCAACACCAACCGTCCTAACAAATTTCATTCTTTCGACACGAAGCTCTTTAAGAGTGGGCAGCTGCCCAAAACTTGGCAAGGACAAACAATACTTACAATCACTGATACACATGAACTGTATGTT
>V300016263_L3_WHPEAkcfEAAARAA-541_1_paired_trimmed_paired_merged_contig_59584
TAACAAATTTCATCCTTTTGATACGTAGCTCTTTAAGAGTGGGCAGCTGCCCAAAACTTGGCAAGGACAAACAATACTTACAATCACTGATACACATGAACTGTATGTTCGAGAAGGAATTAGAGCTTCCTAACCAATTTGGGAAGCTGGTTCCTCCATAGAATCTGATAGTCAGTTTCTCCAAATTTGCAGAAGGTTGGAGCTTGTCAAGCACATCTCTCTCCTTTTGGGAATCATCGGCTTCCTCATCACCCCATGCCAACTCTAAGTC
>V300016263_L3_WHPEAkcfEAAARAA-541_1_paired_trimmed_paired_merged_contig_59585
CTAGTTTATGCTCAATTCGTCTGACAAGCTTAGCATTCTTAGCTCTTGAATCTTCTTCAATCATCTTTTCCCGTTCTTCAGCAGATATTTCTCTTCCCCAACGAGCTTGAGCCTCATAAAACTCAGCCAAAGTCCCTGCAAGTGCCTGTCCTTCCACTGCACCTGAAGAAGCCGCATCTATTGCTTTAATCCGCATTTTCTCTTCAACATCTTGGACCTGTTTCGTCAGTTCCTGCCTTTCAGACAGAGCAGCAGCCACACTTGTTGGGACAAAATCCTTCCCGCGGTAAATGACAATGTAATATTTGTTTCTGAGCAGTAAAACACCACCTGTTAAATTCTTTATCTCCTCAGCCATCAACTTGTT
>V300016263_L3_WHPEAkcfEAAARAA-541_1_paired_trimmed_paired_merged_contig_59586
TCATGGTTGTGTACCGAGGGAGTAACTACAAAGGACCTTCTCAATCCCAAACTGTTGATGGGGAAAGGAGTGAACTTTTTATCCCAGAGATATCGTCACCTGAAACATCGGAGATGAGAAGTGGCAATGAAGCAACTTCAGGTCCAGATAAGACTGAGCAAGCATTGAAAATCCCAGGGCGTGTTCATAACATGACGGAGGAGGAAGCTGAGTTTCACAGCCTCTTGGATGATTTAGGTCCTCGTTTTGTCGAGTGGTGGGGTACAGGAGTACTTCCTGTTGATGCTGATTTGCTTCCCAAAACAATCCCTGGTTACAAAACTCCTTTCAGGCTTCTCCCTACTGGGATGCGGTCGCGGCTGACTAATGCAGAGATGACTA
>V300016263_L3_WHPEAkcfEAAARAA-541_1_paired_trimmed_paired_merged_contig_59587
GTGTCGTGTTTCTAGAAAGCACCAAGTAAAAATGCAGTCGGCTATGAAGAAGACTCTTCGCCGAATCATTTTGCTAAGATTTCTAGGATTAAATGATCTTATTCGCTTATCGTATGTTGTATGTTCAAATCAACAATAGTTGCATGCTGCCCTCCCCACATTTCCTACAACACGACACAATATTTGATGCTATTTTTCACACTCCCTCTCCCTCCCTTTGGCGGTTGACTATTTCCCTTCACACCAACAGACGAATCGAAAAACCAAATTCCAATTTTGATTTCCACTTTCTTTTGGGGGTTCGAATTCTCTGCAAAATTCGTCGAGAATGGTGGCGGCGACTCTGTCTTCGACGGTGTTTGCATTCTCCGCCTCCCGCCCTTCTTCTTCTCTCGGAGCAAGTAGGAG
>V300016263_L3_WHPEAkcfEAAARAA-541_1_paired_trimmed_paired_merged_contig_59588
TTGCTCGACAAGTACTCTGAACCTCTTCAAGGCCCCTGCAGCATATTCTAATTGCTTCTTCCCAACTGACATCCAAGAAACTTCAGTCGCTAATCCATAGTTCCCAATGTCCGCCCAACTCAGTTTTCCACGAACTTTGTAGGGATCACAGGCATTCTCTGAAGCTAATACTTCAGAGTTACTCTGTATATCAACCTGTGGGCTCTGCACCCATGATGAGATCATCGACCGTTCAGATGATGACCACCAAGAGGAATTGGAAAGATGTCCACGGGGAGACATAGACAAGCATTGGTTCTCTTGTGCTGAAGATTTTGATGGGGTAGCTGCATCAGCCAAAGATATGAATATATTTTTCATACATCTAACCATCTCCTCTGACAGTTGGTTTGGATGATCCCAAAGGCCCTT
>V300016263_L3_WHPEAkcfEAAARAA-541_1_paired_trimmed_paired_merged_contig_59589
CAAAAGTGCACTGTTATCAGACTTCGGAGGTACAGAAACCCATGCACGGCAAGGAAAATGGTCTACAACAACTCCATGGTCATAAACCTTTTTTGCCAGTGTTGTCTTTCCTATGCCCCCAATCCCCACAATGGAAATCACCGAGCGGTGTTCGTCGTTGGTTGTCAGTTTTGAGACCACTGCTTCAATGTCTTCTTCTAAACCAACCACTGAGTTTGGCTCTTCCCTTACTTCAATGTCATATGCTCTGATGCATTTCAAGAAAATATCAATATTATGATTTATGCGGTAAACGTCACGGGAAAATTTCCTCCCAGCTCTTGTTTTAAATAGAAGGTTTTGCCGCATATTGTCTGAATTGCTCTGAAAGGTTTTCAAAGATTCCTTTGCACTTTCAGAAATTTTCCGGGCTTGCTCCAACCAAGACATTCTGGAATTATATCCTCCTCCTGTTACTGATGCGTCACGTACGAGTTTATGCATTTTTTCCAATTGCTTGTACAACGAGGTGACTTCATACAATACTTCACCCAATAGATGCGA
>V300016263_L3_WHPEAkcfEAAARAA-541_1_paired_trimmed_paired_merged_contig_59590
TTTACATAGATAGACAATGTTTTGAAGGTTCAGTAAATGTAGTCAGCTCCATCTGATTTTTTTTTTTTTTTGGTCGTTTCAAGCTCTTCATTCGCATAAATAATTATTGTTCCACGTGCAAACATCTTAATTTTTCCGGGATAGTGGTAAACCAACAAACAATTTAACATGTCGAAGATCTTGAGTTCAAATCCCTCTAGCTTAAGCTTTTTGGCTCTTCAGTAGTGGAGGAGACTCATCCGAACAGCTTAATCTTTTTGTAGTAGTCGTAAACCAACAAAATATCTACACTTGGCAATACTTAATATCAACAAAACTTATTAACATAAACACACACGTGCGCATGCGCCACACACACTCTCTCTTTCTCTCACTCTCATTTGAAAATTTTAATGTTCCTCTTCATCTGACATGCCTGGTGCTTTATTCAGGTTGACCAACTGATCGGAAAAG
>V300016263_L3_WHPEAkcfEAAARAA-541_1_paired_trimmed_paired_merged_contig_59591
AAATGTAGTCAGCTCCATCTGATTTATCTATTTATTTATTATTTTTGGTCGTTTCAAGCTCTTCATTCGCATAAATAATTATTGTTCCACGTGCAAACATCTTAATTTTTCCGGGATAGTGGTAAACCAACAAACAATTTAACATGTTGAAGATCTTGAGTTCGAATCCCTCTAGCTTGAGCTTTTTGGCTCTTCAGTAGTGGAGGAGACTCATCCGAACAGCTTAATCTTTTTGTAGTAGTTGTAAACCAACAAAATATCTACACTTGGCAATACTTAATATCAACAAAACTTATTAACATAAACACACACGTGCGCATGCGCCAAACACACACTCTCTCTCTCTCACTCTCATTTGAAAATTTTAATGTTCCTCTTCAACTGACATGCCTGGTGCTTTGTTCAGGTTGACCAACTGATCGGAAAAG
>V300016263_L3_WHPEAkcfEAAARAA-541_1_paired_trimmed_paired_merged_contig_59592
TAACGAAAAATCATATTTTTACACTAAAAAGTCAATTATGGTACTATTCACTTTAACTTTTATTTTGTCCTTATCATTAAAACTCAAAGTTTTCAAATCCTTTTCATTAGTTTTTTTTCTTCTTTTCAACGTTTAATATGTTATTTTGAGGGGTTTGAGCATTGTTCAAGGGATCTCAAGGGAGTTTGAGCATTTGCTCGAGAGGTCCGGAGAGGGCTCGAAATGCTATATTTCTTAATTATCCTAAATTGATACTTTAAAAGTTTAGTTTTCGAAATCTGTCATGTGTTAGTTCGTAAGTCAGAATTATTAACGTGGTCTGGTAAGAGAATATATTTTTTAATTTAGGAGATTTCGTACTAATCAAGCATTCAAGCTACAATGTGTGTTCCAACAAAAAAGGAAAAAAAAATACAATTAATGTATGTGTTTAGAGAAAGGGATCAAGATTCTCTCATCTTCTCTTTCCATCCTCTCCTCTCAATTTTTTTTTCTCTCTTTCTATAAAAAATAAAAAAATTAATATAAGATGTTGACGTGGCTTAAAACAGTCCAACTCACAAAATGTACAATCAAAACAACAACATAGACCTTACTCTAATCTCGCAGAGACTCGAAAGGAATCCCGTGCTCATTCGGCTATATAATTAAAAATAATAATGTTGAAAGAAAGTAAAAAAAATCTGTTGTATGCCTATTATTACTTTCGCTGGACCCAACGTAGATTGAAGATTCCTAGTATTTCTTTGCTCCCTTCTGGAAGGGCACGCAGAGCTTCTCTTTATCAGCGGGATCATGCACAGCAGAAAGATGCTTAGAAGTATACACTATGAGAACTGGTCTGCTGTTAACATCAAGAAAGTCGTGTACATAAGCTTTTCCATTTCGGCTATACC
>V300016263_L3_WHPEAkcfEAAARAA-541_1_paired_trimmed_paired_merged_contig_59593
GTGAATAGGAAAGTCTCCATTCTCTACACAAGATAAAAGTATACCAAGACACATCCGTATAAATATAAGCAACAAAGAGAAGTCATAGCTCTAACAACAGAAAGAATAAAGATTAAAAACCCGCATATCACCAAATTCGCAGTTGTCGTAAATCTGAATACAACATCAATTGTACTTTCGAATTTAACAAAAGTAAATATTCCCACAGAAAAGCAAATACAGAGTGAACAAACATATCCCTAAAGCATTTAAGCATCACATCACATCAGATATAAAGCCCAACAGATTCTGCACTCCAAAACAGATACAATGAATGACAACATCAAGCTCATCTTCAAGAATAA
>V300016263_L3_WHPEAkcfEAAARAA-541_1_paired_trimmed_paired_merged_contig_59594
AAACAAAATCAAATTAAAAAAATTTAAAAATTAGAAAATCAAAAGAAGTGCAGATTAAAGGCAAACAGAAAGATGGAGACAGAGCATGAAGTAAGAGCAGCTTTTATGATTCCTTATTAACCCGTATATCTATCTCTCTATCTATATATATATACACGCACGCGCAAACATGGAACTATATAAATCCAGTCTTAGTGGGTTTTCATTATGTTCGAGATCTAGCATCGGAAACCTGCAATTTTCGTGGAAAATCGTTCTGGGATTTCTCGTTTTCTGAGAAAAAAAACTTTCGACCACTTCCATCAAATTTTCAGCAAAAGTTACAACTTTTGAACCCGCGACTTTAATTAACGTTTTCAAAGTCCTTCCAAATCTCCAAAACCGTCCTTTGTTAATTCATCTGTTCTGTTCGATTTGAACCGCAACCCTGACAACCCGGGGCCTTTGCGTTAAAGCTTCAATCTACACCGTCCATCTGGCGATCAAACTCGGTTTTCTTCATCTGGGTTCTGCTATAAATCCGTCCTCGAGTGTTTGAGTTCTTCACACACACTCACTCACTCACTTTGTTTTTATTTTTTTTGCGGTCCTCCAGTTTCTTTGTTTTTGCAAAAATGGCCAGCTTTCTGGGGATTTTTACAATAAGGAACTTGCTCGTGCTGTCTCTGGCTCTTAATCTGAGCTTGGTTCTGAGGGTGGTTTACGAGGGCGGGAAGGATGGGGGCCCACATGGGTTCTCTGTGGAGGAGCAGAGAGTGCCGTCAATGGCGGACATGGGTTTTGGGAAGGAAGCTCAGGCGACGCAGAGGACGCGTCTGTCTGTTTCTTCATCTTCTGATCAAGATGTAATGGAGAAAGTTATCAATCTCGACCATGGTGACCCAACAATGTACGAAAATTACTGGCAGCAGATGGGTGAAAGAACCACGGTTGTGATCCCTGGGTGGCAGTCTATGAGCTATTTTTCAGATGTCAAAAACCCTTGCTGGTTTTTGGAGCCAGCGTTTGCCAAACAAGTTGTGAGACTACACAATGTGGTTGGCAACGCCGTCACTGACGGCCGCCAAATCGTGGTCGGGACAGGTTCATCCCAGCTGTTTTTAGCTGCCCTCTATGCCCTAGCTCCAAAAGATGGATCCGAGCCAATGAGTGTGGTTTCGGCAGCCCCATATTACTCGTCTTACCCCTCTATGACAGACTGCTTGAAGTCTGGCTTGTACAAATGGGCCGGTGATGCCCGAAGCTTCAACAAAGAGGTGCCTTATATAGAGCTAGTGACCTCCCCAAACAACCCTGATGGATTCGTCAGGCATTCCATGGTCAATCGAACAGGGGGTATATTGGTTCATGACTTGGCCTACTACTGGCCACAATATACCCCGATTTCTTCTCCCGCAGACCATGATCTGACCCTGTTCACAGTCTCCAAAGCTACTGGCCATGCGGGGACACGCATTGGGTGGGCTCTTGTTAAAGATCTGGAAGTTGCAAAAAAGATGATCAAATTCATAGAGCTCAACACCATTGGCGTGTCCAGGGATTCGCAGCTCCGAGCTGCCAAGATTTTAGAGGTGATGACCAACACCTCTGAAAACCTTGGCAGCTTTGATTCCCACGAATCCTTCTTCAAGATTAGCTACCACCTCATGGCAGAGAGGTGGCAGCTACTTAGAGCGGCGGTGAACAGGAGCAGAGAGTTTAGTCTGCCCGACTTTACACCAGGGTTCTGCCACTTCCTCAACCAGGACTCCCAGCCTCAACCTGCTTTCGCATGGCTAAAATGTGAGGACGATCACGTGGAAGATTGTGAGAGCTTCTTAAGAGGATACAAGATATTAACAAGAGGAGGAAGGCACTTTGGAGTTGGTCCAAAGTACGTCCGCATAAGCATGTTGGATCGGGACAACAACTTCGACTTATTTGTTAAGCGACTGTCCACGATCCAGTCATGACAGAATGGAACGCTATGTTCTTCCTCATCATGTTCTATCTTTTGGCGCAAAGGTGGATGTGGACCTGTTGCAGAGGAAGGTGAGGGGAGTGTCACATATTGATGTGGACCTGTTGCAGAGGAAGGAGAGGGGAGTGTCACATATTCGATATGTACCT
>V300016263_L3_WHPEAkcfEAAARAA-541_1_paired_trimmed_paired_merged_contig_59595
TGTCTGGTAGAGAAACAATCCTGCAGTCCAAAATAAACGAATGTCAAACATCTGATCAAACATCTTGCATATAGCATTTCCAATGTCAAACTAGCTATCACTCCACAACTCTGAACACAACTCTGAAGTTCCAGTGCTGAAACCGTGGAATAAATAGCAACTGAGATATTTCATTCACACAGTTTTCTCTTGCAAAGTTTA
>V300016263_L3_WHPEAkcfEAAARAA-541_1_paired_trimmed_paired_merged_contig_59596
CACATGTCCTTCTGAAGATTGTGCAGCAAGCTTACAGATTGAAAAGGGAACTTTCTTTCTTTAAAATTTATTAACTTGTTAAGCTATCTGTAAGGTTAATGGCAGATGTGGATTAACCCTCTCAAGTTGTCTCCATCAGTTATCTAGTTCATTTTTCCTTGCATAATTAACTTTTTTATACATCAGTAAGACTGAGGGTGAAGCATTGGTGCATATTGATAGAGATGAGTGGATAACAAATGTGCACTCTTCAACATGGAAAGAACCGGCTATGTTTGCTCTTTTTAGGCATAAACTTTGCAAGAGAAAACTGTGTTAATGAAATATCTCAGTTGCTTTTTATTCCATGGTCTCTGTACTGGAAATTAACAATTGTGGAATAATTGCTAATTTGACTTTGGAAATGCTATATGCAAGATGTTTGATTGGATCATTGACATCTGTTTATTTTGGAGTGCAGGATTGTTTCTCTAC
>V300016263_L3_WHPEAkcfEAAARAA-541_1_paired_trimmed_paired_merged_contig_59597
AGCTAAAGCTATAGACGAGTATGCCAGTCTTAAGTCTAAGGCAGCAGAATCAAATGCTGAAGCAGCAAATGTGGATCCTAGATTGGAGGCAATTGTAGAGAGAATGCTGAACAAGTGTATCATGGATGGAAAGTACCACCAAGCTATGGGGATTGCAATTGAATGCCGAAGATTGGATATACTTGAGGAAGCAATCACAAAAA
>V300016263_L3_WHPEAkcfEAAARAA-541_1_paired_trimmed_paired_merged_contig_59598
TCAATTTGCTGAAGAGAGTAAGCTCCCCTCCCCCTACCCCCTTCATTCCCTTGTCTTTCAGTGCCTGGAAACTTTGAAAAGTTGTAATACAATTGTTATTGTACTGGTTTTTTGACTGACTTAGATATACATGGTTTTTATGTCAAGATATCAGTAAGATTTTGTGTTGTTGCGTAATCAGCGGTATGCTTTCTTCAACTGTTTGAATAGGTTGAGGAGGAAAAATGTAGCTTTTGAATTTGTAGTATGGTAATGTCTTAAAATCTTGCTTAATTCTTTGTATTTACCCTTTGCTTTATTGGCAATACATACAGCAACAATGACATCATTCAATGGTTCTTTGCCTTTGTCTTTTGACAATGTAATTAAACATCACCAGTTGAACTTAATGTCTGTCTCAAACCCTCCATTGTTTAAGACTAGTTTTGCTATGAAGTTATCGATTTAACAAAATATTATCTGAAGATAGATAGCAATTGATGTCAGTATTTATACCTTCATAGGTTTTAGTATGTCCCTGCCAAATACTTATCCGTTTCTCTCAAACAGTTGTCAGGTGA
>V300016263_L3_WHPEAkcfEAAARAA-541_1_paired_trimmed_paired_merged_contig_59599
TGAGGACCGTCTTCGCCTCCGAGAAGAAGCTCTGCGAGCAAATCTTCAATGGCATCGGCACCGCCATTGACGACGCTTGCTTTATGGAGACAGTCAAGGGCCCCGCGATTCAGCTCTTCAACTTCGCCGAGGCCATCAGCATCAGCCGGAGGTCGCCCGAGAAGCTCTTCAAGATTCTCGACTTGCACGATGCTCTGATGGACTTGATG
>V300016263_L3_WHPEAkcfEAAARAA-541_1_paired_trimmed_paired_merged_contig_59600
TCACATACCGAGTCAATGGATGAATTGTTCCGCCGGGGACGGGAACCCTAGACGGTTCGCGAAGTACGGCGTTCTCAAACTCAGATAGAATTCCCCTCGCTGCCTCCGCCAGCCTCGACAAGATCTCCACCGCCTGAATCCGAATCGACTCCGACGATTTCGATTCGAAAACCGATTCGATGTCTGCCATCAAGTCCATCAGAGCATCGTGC
>V300016263_L3_WHPEAkcfEAAARAA-541_1_paired_trimmed_paired_merged_contig_59601
TGATCATATATTGTAAGTGTGTGTGCAACTTAAACCAGCCAACTAGCAAGTCTCACGAGCTAATCCCTGTTAAGCTCGTTTGGGTGGTTTGTCAAACAAACTGGTTATCATGTGGCTCAACAAGCCCTCTTAGCTTTACGCCAAGCAGGCTCGCTAGGTGGATGGATTGTTATGCGATAGCTTGGTTTGTTTATTTGCCAGTGTTTTGAAGACATGGAGGTAGATGGATTCTTTTACATATAGCAGTCATTATACTTCGTTTGAATTCTTGCATGGCATTTTTTTTTTTTATCATCTGTTATTGAGGTGTTGGTGAAATGCCTTAGTCATAAACAAATCTGAAGCTTGGAAAAAAACATGCAGGGAATCCTTGTTTTTGCCTCTGTCATGGCAACCCTGGG
>V300016263_L3_WHPEAkcfEAAARAA-541_1_paired_trimmed_paired_merged_contig_59602
ATAAAATGACACGAACATTTTCTAAGATTCTCCTTATACTAGAAGAACACATACTCATTTCTACGTACTGCAAAATTTCATTAGCAGAGGACTCGTATATTTACGCATACAAACTATTCTGATGTTGCTTGCTTGTCAAGGAAGAATATATACAACACTGACATCTAGAGTGATAACTTACAGAAGGCAAAGGGTGCAAACTCTG
>V300016263_L3_WHPEAkcfEAAARAA-541_1_paired_trimmed_paired_merged_contig_59603
ATAAAATGACACGAACATTTTCTAAAATTCTCCTTATACTAGAAGAACACATGCTCATTTCTACGTACTGCAAAATTTCATTAGCAGAGGACTCGTATATTTACGCATACAAACTATTCTGATGTTGCTTGCTTGTCAAGGAAGAATATATACAACACTAACATCTAGAGTGATAACTTACAGAAGGCAAAGGGTGCAAATTCTG
>V300016263_L3_WHPEAkcfEAAARAA-541_1_paired_trimmed_paired_merged_contig_59604
AAACGAAAGCTGGGGAAAAAAGCTTTTGTGGACACCTCGGCATCAGAAGTTACTGATGCAAATGAGGATGCTGTGGCTAGAAGAACTAGACGACAAAAGAAACTAAATGAGCTATGATTCTATTTTATTTTGAGTTATACTGCTGCACTTCGGTGCTTGAAAACAGCAACATCTCGAACTTAAAATTCAGACTAGTTGAGAGGTCGGGGGCAGACCACGCCAAGGTCATTCCAGAGTTTGCACCCTTTGCCTTCTG
>V300016263_L3_WHPEAkcfEAAARAA-541_1_paired_trimmed_paired_merged_contig_59605
CCACCACCAGCACCGCCGCAGCAGCTACATTGTCAGCCATGGACCTCTCTCCGACGAGGAAGCCCTCTACATCAAGCACCGCCAGCTCCTCTACTACCGCGACGAGTTCGGTGACCGCGGCGAGCATGTGACGGTCGACCCCTCGCTGGTCTTCGAGAACGACCGGCTCCGAAACGCTTACATAGCTCTGCAGGCGTTGAAGCAGGCCATTCTCTCCGACCCGTTCAACATCACGGGCAATTGGGTCGGCTCTAATGTCTGTAAGTACACCGCAGTTTTCTGCACCA
>V300016263_L3_WHPEAkcfEAAARAA-541_1_paired_trimmed_paired_merged_contig_59606
AATACAGAACAGGGATCCCTAGCCGAGTTGAACTTCTTCTGAGCTACGTTGAAGGGTTGTTGCAACAGTATCACTCTTCGATGAGTGACTACAAGAATTCTTCCTTTGCGGAGTAAAAAGTGATCTTCCAAAGCATCTGATAGAGCAAACTTCCCACGTACTTTAAACAGATCAACCTGGAGGAAAAAGGAACCTGATTCTGCCAGCTGCAAAATGGCCTGTCCCTGTGCTTTGTAGTCGTCATATGGTCGAATCAAATTATCAC
>V300016263_L3_WHPEAkcfEAAARAA-541_1_paired_trimmed_paired_merged_contig_59607
TCCAATAACATACCTAATCAGAAGCTATCTACACACACACACTAATACAGACAATTACTTGAGGATCAAACCAAATGACCAAATAGAAAAGGCACATCAAAATGCTCACTGATGCTCTTCAGATCCCTTGGAGATGGTTGAAGATGGGGTGCTTTTGGTCTGAGAGGAAGCAGTCGATGTGTTATTGCTCCGCGGGCGCGAACTCTGGTTCGAGGATGACTCAGTGAAGAAAACTATCTGCTCCTGGTCGTCTCCAAACAATTGAAGAGCTCTCGGAATTGGCGGCAAGTTGACATCGGAAACTGCCTCGAGGATTTGCACCACCTGCCCCATTGACGGCCTCTGAGCTTCATCATCTTGGACACACCAGCATGAAACTCTACAAACCCTAGTGAGCTCTTCTACGTCGGCATTGCCATCGAGACTCGGATCCAATAGGCCCAACACATCACTTTCTGGAGTACTAATCTGGCCAGCAGCATAAGCTGGGAAGAATCTAACTTTCCCATCTTCAGATTGCTCCGAGTTTCTTCTCCCCGAAACGAATTCAAACAGCATCATTCCGTAGCTGTACACATCCGCTTTCACTGTGATCGGCACGCCTGAAATCCACTCTGGCGCAAGATAGCCTCTTGTCCCTCTCATGGTTGTCAGGACCCTACTAAACTCTCTTCCAACAAGCTTTGCAAGGCCAAAGTCTGCCACTTTCGGACAAAGTTCAGCGTCTAAGAGGATGTTTTCTGGCTTTATGTCACAATGTATGATGCAATCTCTGCACTTCTCGTGAAGATAAGCCAACCCTCTTGCTGTCCCAAGTGCAATTTGGTACCTTGTTTTCCAATCCAAGACCCCCGGACCCTTATTGTTGAAGAGGTGAGAGTCCAAAGATCCGTTTGGCATGTAATCATACACCAACATCCTTTTAGAACCTTCGGAGCAGAACCCACGAAGGCGGACAAGATTGACATGCTGGATTGTCCCAATTGTGCTCACTT
>V300016263_L3_WHPEAkcfEAAARAA-541_1_paired_trimmed_paired_merged_contig_59608
GAATCATTCCAAACTTGTATTTTGCTATGACTCAGGTCGACATCAACTAGGTATTTAGTAAAATCATTTGGTATGACCCTTTGAGGAAACTCAGGCCAGCACAACCATCTTAACTTTTTGGAAATATGTTCGCAGTTTCCTTTGAACTTTACTCCTTTGAGTTTGAGCAACCTGAGTCTCTGCATCTCTTTAAATGCTTCTGTACTGAAGTTAGCCTTGTCAGATTCTTGCAAATCTAACACGAGTCCTTCAACGAACTCTGTTCCAGATTTGCTCCTCAATACGTCTTTTACATCTTCTTGATCCCACAATCTACAACGTTTTCCAGTGATGGTAGGAGATTTTGCACGTACAATTTCTCTGCCCATATCTCGAAGCAAATCATGCATTATAAGGTTGTTTCCTTCATCAACAGTTACAAGGCCTCGATCACGGAGTTCTCCGATTCCTATTTCTGGATCAAAGTTACAGCCATCCAATATTGCCATGACATGTTCCTTGTTCATTCCAATAAAGAAACAAGATATATCAAGGAATATATCCCTCACATCATCATCAATTAGCCCATCGTAGCTTATTTTAAGCTTTTCATGAATTGGCATATGAGGATGTCTTTTCAATTTACGCAATGCACTTCTCCATTCACTTTTGAGTTTCGTACATAAATAAGAACCTAATACTTCAAGTGCTAGTGGCAAACCTCCGCAGTAATCGGCAACTTTGCTCGACAGTTCAAGATATTCTTCATCAGCAGGATAACTCTCCGTAAAGGCATGGCAACAAAAGAGCTTAAGAGCTTCTTCTTTATTCATTATTTGTGCGGTACATGTCTTATCCACTTCAAGTATCTTTAGCAAGTGTTCATCTCTTGTTATTATAATAATTCTACTCCCTGGACCAAACGTGTTACGATTTATAGCCAACTCATGTAATTGTTTCACACAATCTACGTCATCAATTATGACAAGCACCCTCATGAGGCCAAGTCTTCTTTCTATCTCCTTAGTCCCCTGATCGACACTTCTTACCTCTACATTAGCTGGTTTCAAGATATCACTAAGAAGCTTGTTTTGCAATTTAACCATATCCTCTTCCCTCACTTTTGAAAGGAAACAGCTACCTTCAAACATTTGATGAACTCTGTGGAAAATGGCTTTTGCAACCGTTGTCTTGCCCGTCCCAACCAT
>V300016263_L3_WHPEAkcfEAAARAA-541_1_paired_trimmed_paired_merged_contig_59609
AATGAAAACTCATGAAAAGAATATTGTTATTCTTTCTTTCCAAGTAAGGAATTATTTTTCTCATTTGCACGGCAATAATGTAAAGAAATCATAAACAAACTGCAATGGAGAAACCAACAACGAAAAAGAGAATGAAAAAGAGCAAGAGTCTGAACAAACTGCAATGGTGACAATTCAATTCATATATAGAAACTATAAGGTCTTAAGATCCTGCCTACCGAAA
>V300016263_L3_WHPEAkcfEAAARAA-541_1_paired_trimmed_paired_merged_contig_59610
GAGAGGTCTTGTATCTTATCTGGTCAACAGAGAACAGGTCGTTGTACATGTCGTACGAGTAATCGAGATGCCCGTCCAAATGATGACAACAGTGCTAGGGCTAGCATATCAAGAATAGTTATGTTAGCTGAGGCTTTGTTTGAGGTTCTGGATGAAATTCACCAGCAATCCGTGGTTTTATCTTCCCGGCCTTCTGTATCTTCAATTGGATCTGTTCCTGCTCCGAATGAAGTTGTAGAATCTTTGCCTGTCAAATTGTTTTCGAAGTTGCAAAAAGATCAGTATGAGGAGGCTGCACAATGCTACATATGCCTTGTGGAGTATGAAGAAGGAGACAGAATGAGAATACTGCCTTGCCATCATGAGTTTCATAAAACTTGTATTGACAAGTGGCTGAAGGAGATTCACAGGGTATGCCCACTCTGTCGCAGGGATATCTGTAGAT
>V300016263_L3_WHPEAkcfEAAARAA-541_1_paired_trimmed_paired_merged_contig_59611
CGATTTCTTCAACCAGAGCTTGAGTCCCCAGGACAGGACCGTTTGTGGGGACAGAGATTTTGGTCGGAATCGGACAGTTTTTAAGGATAATGCTCTGAGGTTGGTGAGGAATTTGAGCTCGACGTCGCCTAAGAATGATGGGTTTTCTGCTGGGTTTGCGGTGGGTGAAGGGAACGTTTCGGTTTACGGGTTGGCGCAGTGTTGGGAGTTTGTGAAGGGCGCTGGTTGCGAGGAGTGTTTGGCTGACGCCGTTAGGAGAATCGGGTCTTGCCCTCCGAAAGAAGAAGGGAGGGTTTTGAATGCCGGTTGTTACTTGAGGTATTCAACTCAGAAGTTCTATGATAACAATACAGTCACCGATGATGTAGGCCGAAATGGAGGACGCCGCGGCTTGGCGATAACTTTGGCTGTAACATCTGCTGCATTTGCTGTTGTGCTGACTATTTCTGCACTTGCTTTCTGTGCAAGGAAGAAAATACTGACGAGAAGGAAAGCTGCTTCAGAGAAAAAGCAATTCGGAGCTCTGTTGGCCAATGTGAATAAGTCCCAACTCAATTTTTCATACGAAGTTCTCGAAAAGGCCACCAATTACTTTCATGATACCAACAAGCTTGGACAAGGAGGATCTGGCTCAGTGTATAAGGGAGTTTTGCCGGATGGCAAGGTTGTTGCCATAAAGAGGCTGTTCTTCAACACAAGGCAATGGGTGGATCATTTCTTCAATGAAGTCAATTTGATCAGCGGAATCCATCATAAAAATCTTGTAAAGCTGTTGGG
>V300016263_L3_WHPEAkcfEAAARAA-541_1_paired_trimmed_paired_merged_contig_59612
GTTCTGAAGCCTTCATCGGAGGTGTTTTGGTTTTCACCAAATGCTCCATTCCAATCTTATACTCTGGTGTCAACTTCTGAACCGAGATGTTTTCGATGGTGGAGTATGGAGCAACTTTGTCAACTACAGGAGCGGGTTGTATACAACCACATAATCTAGGATCGGCTGGCTCCATAGCAACGATCCCTTTGAAGATGTATCCATCCCTGATCTTGAAACTTGCCAGTGATTGTTCTAGAGATTTGCCGTTAATTGAACTAGTTCTTGTTGTTAATTTACTCTGGATCTTTTGAGAGTTTACAGATTGAAAACTCCTTTGAAACCTAGTATTTTTCGACGGTAAGCCCATTCTTTCTGTTGCAGCAGGGGTAGGATGAGACTTTGGTA
>V300016263_L3_WHPEAkcfEAAARAA-541_1_paired_trimmed_paired_merged_contig_59613
TTAAACATGACACAACTGGAGAAGGTTAGGTATTTAGACGCTTATTCAAAAATGTTTTACATTCGGTTCAGTAATCATCTCCTTAACCTATGAACATCTGAGTATGAATCTAAAAGGCATGTCTTGTAATCACCATATCAATCTGCTTCCAAGGCATTTATTTTATTATTATTATTTCTCTAGGATGCATTGGAAATTAGGTCATA
>V300016263_L3_WHPEAkcfEAAARAA-541_1_paired_trimmed_paired_merged_contig_59614
GTTGGTTCAACTTCATTACTGCTATTTATCCCACACCCATAAGAAATATCAGAGAAGGCTATACTGACTCGACATTGTACATAAACAGTTTAAAATTTAATCGCTGTCATCAGCTTCATCTGCATAAATAAAGGAAAAGTTTGTCAGAATGACTTCATATGGATCCAATGATCTTAACTAAAGAGAGCAAATCCAAGAATTGCACATATACTACTACCACCAAGATAAACATTTGAACTTGCATCGTACGACTTTCCAATACACGTTTAATCTGCTCAATGTAAAAGAAACATTGTGATGTTGTGATGTAATTCTTCCCTGCATGCCCTCAAAACTCGAGATATCCTAACTTCCTTTTTTCTGAAGTTTACTCTGTGAACTGTATTACACAACTCTGATTCATGAACAGAATACAGAGATTTATTGTATTAAATGGAGGTTGAGCAAGAACTTGATGAAAAATACATCCGTGCGCAGGGACTAAACATTAATTGACATTGAATACCTCATTAGCTCCAAATGTAGGAC
>V300016263_L3_WHPEAkcfEAAARAA-541_1_paired_trimmed_paired_merged_contig_59615
CTCGTCAATTCCGAACCACAGAACAACAATTATTCATCCCTACAAGGTGCCATATACAGAGCTTCAAAAACCCCAAATAAAAACCTAATGTGGTTTATGATTATTTTCACTGTGTTTTGTCACCTCCTTTGGTTGTATTTTCAGCACACAAAAACCTAATCAGAGGATGTAATAGTTGATCCATAATTATTACATTGATGATGAATTATTATAACAAAAAATAATGCACATATCACAGTGAAAGTATTCTTGCATAACATCAAGGCAACCCAATCTCGGCCTCCGGGTATGCTGTCCCGAAATGGTGTCTCCTTCATTTCTCCTTCTTTATTTATTTGGCACGTGTACTACCACTTAACTCTAACCTAACTCTGTTAATTTTTAATTTTTCAATTAGTTTATAAAAAATTAACAGTGTTAATATTAGTGTTAAATTAATAGACGAATGTCAAAAAATTAAGAACGAGACACAAATGAGACATCAAATTCGGGACAGCGGATCGCCCTCTAGGCAGCCAAACTTCTCCATCTCCTCTCTAAAAGCCGGCACAGCACTCTCCCTCATGGTCACCAAAACCTTGAACCCATCCTTCTTCCCCACACCCGCCGAGGACGACGACGGAGGCAAGAAAAAACAAGGCTCAACGCTCCCTAGCAAGTTCCTTGAAAGTGGCAACACAGTCACAGGACCTCCCCACCCAAAATCCACGCTTGAGTGGCGCAAGTGCCTCCAGTCAGTGAACCCGCTAACTTCTTTCCCCGCCGTGATCCCGTCCTTGTAATGCAGCTCCTGGAAGTCGATGAACGAGCGGACGTACTCGTCCGTGGCGTTGCTCTTGCTCTTCTTGATCAGATCCGCCACGGACGAAAGCGGCTTCGAGGTTAGTTCTTTGGCGGTGAGGTTCACGTACATTGGTACGCAGCCGTTGCCCCAATAGCTGGCTGGTAATGCAGGGGTTACTAGTCTTCGTACGTTGATTGAGTATGCAAATGTTACCTTCTCGTCACTTGGAAGCCCTATGGCTTTAATCTTGGCACGCCATATAAAAGCACCGAGAGCTTCGAAAGTGGTGAAGTTCAACCCACTCTGCTCCAACAGCTCCCCCTTGAATTTCTCCACCCACTCGTCTCTCACATGAAAGCACTCCCTAACAGCCGGCCCCACCGCCTCCGCCTGTCCGTATGGCGGGAACCCCTTGTCCAAACTCAGGCACTCGTGCAGCACCGGTGCGCCGATTCGGGACGGGTCTCTGGGTCCCAGCAACCCCGCCCGGTCCCACACCGGCTCAACCGACGCCCGAGTCGCCCCGCGGGCGAACTCGGCCGCGGCATTGAAGAACTGTGTGGCGCCCATTCCGTCGCACAGCGAGTGGTGTATGGCGGCTCCGAGAGCGAACCCGCCGCAGTTAAACACCGTGAGTTGCAGCATACACGGGGTGGACATTGCCTCTTCCGGGTTGGGGTCGGGCGCCAAGTGTTCGACGAAATCCGCAGCTGGGTCATCGAGGTATCCGACCGAATCGAGAGTGGAGTCGGCGGAGGCGATTATGAGGGGGACGCCTTGGCCGTTAGAGCAAAAGAGCTCGAAGCGGCGGTCGGGGCGGGGGCGAATAGTGGCGGCGAGAGGGTAGTAGTGGACCAGAGCGGCGGAGATGGCATCGGAGATGACGTGGG
>V300016263_L3_WHPEAkcfEAAARAA-541_1_paired_trimmed_paired_merged_contig_59616
TCGCCCTCCGTCTTAACCACACCATGAGCGACGCGGCGGGGCTCGTCCAATTCATGAAGGCCTTGGGAGAGATAGCGCGTGGCGCAGTTTCTCCGACCGTCCAGCCGGTGTGGCAGAGGGCGCTGCTCAATGCGCGTTACCCACCCCGTGTGACATGCACGCACCGCGAGTACGAAGAAGTGGAAGACACCAAGGGCACCATAATTCCACTTGATGACATGGTCCACCGGTCCTTTTTCTTCCGCCCCACCGAGGTGTCCGCCATCCGAAGATTTGTCCCGCAGTTCCTCAGTAAGTGCTCCACGTTCGAGGTCCTCACGGCCTGCCTCTG
>V300016263_L3_WHPEAkcfEAAARAA-541_1_paired_trimmed_paired_merged_contig_59617
CAGAGACCATCTGATGATGAAGAACCGGATCTAATGAGAAGGAATAGGAGGAAGAAGAAACGACCCAAGTTTAAACATCATAGAAAAGAAACTGATGTCAGTACCATAGAGTTTGATTTAGGGATGTCTTTTCTGACTAAACATATAAATCAAGATCGTGTAACATGAATCATAACCATCCAAACACAAACTCTAGTTCATAACTATTGTACAGAGTAGAACTCTTACCTGCAGATCCAGCTTTACAAAAAT
>V300016263_L3_WHPEAkcfEAAARAA-541_1_paired_trimmed_paired_merged_contig_59618
GAGAGCCTCAAAACCGTCCCAGGTTTTGTTTCCTCGTCATTTTCTCATTTTTTGGAAAATTAAATTGCGTCGATATAGCCTTAGGTAAGTGTCTGAATACTGCTATATTTATGTACAAAAATTTATATATTTATTTTTGCCAAGCAAGTATTTATATTATTTGGTTTGCTGATATCTTTATTATAAAATTGGGGAAAAAATCCAGAAAGAATTTGCTTGAAATTTACTTGACGACCGGTACTCCTTGCGCTAACGTAGTTTTGCGAAACCCGAACATATACCACATATGTCATAGTTACTCTACATACATATACCACATATGTCCTAGTTACTCTACATAGACTACATTGCTGATTTTTGAACACACTCGATGTTGATGTTGTCTTAAAACATGTTGGATGTGCCGCTAAACTACGGTCATGTAACATTCATCTCCACTAAGTGAGGAGGTTCTAACTCACTTGGATGACATGTTCAATACCTAATTATTTTGGTTGTCCTTTGTGCGTGGTTTAGCCTAAATCCACACCCATTTAGTCATAAGCCATAATTCATTATTTTGGATAATTTTTCATGCACGAGTTGGTGCGAATAACGGTTCACGAATCTGTTTTGTGTAGGTTTGCTGTATAGAATTGTGCCAACATAACTTTTGTTCAAAATTTGTGAAGTTTGGTTTTCATGAAGCTTCAGAACTATGGTGTAGCATATTGATTTGAGTTTCTTGACTAATCTACCAGCAGTTGTTTTCTATTAATTTGCAAGCGGATTGTGTAGGTTACAAAATTGTTGCGAGATC
>V300016263_L3_WHPEAkcfEAAARAA-541_1_paired_trimmed_paired_merged_contig_59619
CATGTTCGTGTTGTTTACGTGGGCGGTTGCGAGGAAGCTGGAGGAAGTGATGGATGGTGAGGATTTGATGGAGGGATCATCGACGGCGACGCTGACGAGGGTGGTGGTGGGCATTGAGGATAAATTGGGTTGGGTAATTTTGTACGGGTTAGTGGTGCTTTGGGGTTACGTTGTTACCACGGTTTTTTACTGCGACTGTAGGAAACGCCACGTAAGTGGAGGTGGTGAAAATGAGGACGGCCCTGACTGAATTCTCTGCTCTTCAGATCCAACTCCACATGAGGTGTTTTTTTTTTTTTTTTGGGGGTTTTTCTCTTTTGAAATTTCTTTTTGGGAGATACATAGTTTGTTTGTCATTTTTAAATGTAATGGGATAGGATTGAAATAATGTTTTGATTTGGTTTGTTGATCAAGTTGAAGAAGCCTACAGATAGACTATATTCTTTTGGGTTGAGATGTTTTGCATTTGAATCCAATTTATAGATCATCCTCACATCCACATGTATTGTTTTTCCTTTCCTAATGTGATTCAACAAGTAATGGGAAAACTATTTCAATAAATGTAATTACAAGATTGGATGATGGATGAGATTTGTCACCCACTCTCATTGTTTATTGAAAAGCTAGCCTTGGAATGT
>V300016263_L3_WHPEAkcfEAAARAA-541_1_paired_trimmed_paired_merged_contig_59620
CAACGTGCAATAGTTTTGAAGGTAAACCAGGCTGCACAGACTGCTCAGGCTGCAAGGGGACATTCTCACCATGCAATTTATCCAAAGAGTCCGTGATTGGTAGTGAGTGATCTGACTGTGCTTGAGTTACCATAAACTGGGAACCATAAGAATCACCAGATTTTGATAAACGGTTCAATTCTGCTTGTTCCCTGGGGATCCGCTCAGAATGATAGACACGCTGAGGAGCCACGGGCGGGTCAAGGTAGCTAAAGTCCA
>V300016263_L3_WHPEAkcfEAAARAA-541_1_paired_trimmed_paired_merged_contig_59621
GACACTCACAGTGAAGGTGAATGGTGGGCGTGCATGCTTCAGAAAAAGAAAAATCTCTGGGAGATTTATGATTATTTGTCACAATTATTACGCTACTTTTATGTAACAAGAAAAAAAGCAAAAAAGTGAGAAGAAATAGCACGAGTACTTTTAATTGGAGGCAATACCTCCCACTAATTTTACATCGACTACAGAATTAGAACAACTAAATTCAGAGAACAGAAGATTGAATCCCTCTGAGTTAAAGACTAAAAACGAAATAGTTATTAGACGGACCTAAAGAAGCTATGAATTTTCATTTGTAAGACTTGTTTGAAAAATTCTAACTGATATGGATTGTAGCAATCCATTCCATGCTGCTGCCTTTGCATGTTTGACAGTATGAAAAGGATGTGCAGCCTTAGAAAATTATGTAACTAAAAAGCACAAAATGTTTGTCAATGGAGAACGGTCCTTTGGTGCTTGGTGTTGGGCGGAGAATCAGAACCAGAACCATCAGAGTTTACCAGACTTCTCTTGTTACTGAAACAACTAGTATTACTACTGCTAATGCAAGAGTCTTGGTTTAGAAGTCGCCGTGGTGGAGGAGAAATGGCAACCGGTGGGATCTCAATGGACTTTAGTTGGGGAGGAGGGTGCTGCCACTGAGGCAACGGTCCAGCTAGGAAAAGGGTTTGAAGCAGAGGTCCGGCTTCAATCACTGCTTGAAGTAGCTTCCCTTTTTCCGGCAACGGCTTCTCAGCTCCCAATTTCAAAGCAGCCTGTGGCAGTGGCGGCGGTGATGACAATGGCGCCAGCGGCATCATAATAGGGTCTGCATTCGGAGATGGAACGATGATCTCGGAGTCAGAAGAGGCAAAGTGTTTGTTTGATCCATTATCCTCATTTTGTTGCTGCTGCTTTTGTAGCTCTTGTTGGAGCATGAGTTTGTCCAAAACTAGGGTTTGGCATTTTGCTTCTGCTTCATCTCTCTCTTGGAGGGCTTTGCTTAGGAGATCTTTGAGACGAGCAATTTCTTCTTCTCTTGTCGAAATCTTCTCTTTTGCTGATAAAATTGTCATCTCAAGCTCCAAAGTTGTGCACGAAAGAGAATGCTTTAGCTCTTCTATCCCCTCTTCCTGAT
>V300016263_L3_WHPEAkcfEAAARAA-541_1_paired_trimmed_paired_merged_contig_59622
AGAAGCCGATGGGGAGCCAGAGGAGGGTGAGGAGCGCCATGAAAGGTGTTGGCTTTTGAACAAGGCGGCCGTCGTGGAAGATTATGGGCTTTGGTAGCTTGTCGTGTGTTACTGCTTCCACTTTTGGTTTGGCTGGCACCATGTAACCCTCCTTGCACAGTTTCATGAAAAGGAATGTGTCAAGTAAATTTAGTTAATGACAGGAATAATGTTAGGAAGGCTAAATTTGTAGACAAAATTTTGAAAACTAAAGGACATAGAAGTTGATGATTGATTTATTAATTACACGTCGATAAACGTGCTTATTCTTATTAGTTGCACATCATTTAGTTTGCAAATTTAGT
>V300016263_L3_WHPEAkcfEAAARAA-541_1_paired_trimmed_paired_merged_contig_59623
AGAAGCCGATGGGGAGCCAGAGGAGAGTGAGGAGCGCCATGAAAGGTGTTGGCTTTTGAACAAGGCGGCCGTCGTGGAAGATTATGGGCTTTGGTAGCTTGTCGTTTGTTACTGCTTCCACTTTTGGTTTGGTTGGCACCATGTAACCCTCCTTGCACAGTTTCATGAAAAGGACATGTTTCAAGTAAATTTAGTTAATGACAAGAATAATGTTAGGAATGCTAAATTTGTAGATAAAGTTTTGAAAATTAAAGGACATAGAAATTGATGATTAATTTATTAATTACACATCGATAAACGTGCTTATTCTTATTAGTGGCACATCATTTAGTTTGCAAATTTAGTCTCAAAATTTGATTTCC
>V300016263_L3_WHPEAkcfEAAARAA-541_1_paired_trimmed_paired_merged_contig_59624
TTGGAACAGTTCGGGAGCTTCTCTGGGAGGCTGAAGCTTCAGCTGTCTGGGAAGCATGCTTGCAACGGGTGTATCAGAACCTCCTACATTAAATCAGTCGCAGGAAAACATTGCCAAGAAATGAAAATCAAACAAAATGGGCAACTCAGATGTTAATAGAGAACACAATTATCTAAGATTCCCAAACTCCTTCAAACACATAAATTTTCTAGACTAAAAGAGAACTGATACT
>V300016263_L3_WHPEAkcfEAAARAA-541_1_paired_trimmed_paired_merged_contig_59625
CACACCATCCACACTGTACAACTTATATCCTCCTAACCCGGTTACAACCTTTTTTCATCACAACACAATGAGAAAAAGAGAGTATCAACTAGAACACAGAACCAAATCGAATGCTCGCTCGATGTGGTCTACCCTGCCGAAACCCTAAAGCTTACATTCCAAAATTCAGCCTAAACTTGTAATGCTAGAATTTCCAACTACAAGTTTCGCCAATCTAGTTTCTGCGAAAAGTTACATGGAATGGCGGCCATCTCTATCTTTCACTGGTCGCTCATCCTGAATTTCTTCCA
>V300016263_L3_WHPEAkcfEAAARAA-541_1_paired_trimmed_paired_merged_contig_59626
ACGACCATCCATTATTGTCTCATTAGGCTACAAGGCTAATTGTCATACAATCTTCACATAAAACCCCGGACTAAGAATGCAAAGAACTTTCCTATAAAAATCCAATTTCAAGAGTAAAAAACTGTAGGTCTGAAATGTCAGAGGACGAGATGCCCCTAGAAACCCAAACTAAGTTCCATGATTCAGAAAGTAAATTTTGTTACAATAACAGA
>V300016263_L3_WHPEAkcfEAAARAA-541_1_paired_trimmed_paired_merged_contig_59627
GTGGGTGCCCGTGGGAGCTCAAATTGGAGATGAAGTTCTTGTTCGGGTAGAAGAAGCTCATCCACGCGATGATGTGCTTTTACTTAAAGAGGTTGTCATTTGAGGGATAAAGATAGATTCGTTTCACCGGATTTTGTCATCAGAGACAGTCGCTGATATGACAATGATCTCTATGGGTAAGCTATGTTCTCTTGTTACACCAGCTGTGAGGAATTATTGTAAGCATCGTCAGCTGCAGCAGTTGATGCCCGAGCATT
>V300016263_L3_WHPEAkcfEAAARAA-541_1_paired_trimmed_paired_merged_contig_59628
TTCATCTAAGAGAGTAGAAGAGGAGAGTAGGAGGAGTTTGATCGGTAGAGAGAGAAAAGCGAGTTCGTCGAAGAGAATGGAACAGGAGAGGAGGAGTTTGATTGGTAGAGAGAGAAATGAGAGTTCATCTAAGAGAGCAGAAGGGGAGAGTAGGAGGATATCAATTGGTAGGGAGAGAAATGGTGGTTTGTCTAAGAGAGTAGAAGTGGAGAGGCGGAGTGTTGGTGGTAGAGAAAAAAATGGGAGTTTGTCTAAGGGCGTACAAGTGGACATCGAACAAGACAATAGTAGTGAGTGTAACAGTAGGAAGAAGAAAAGTAATGTTAGGGTGAGTACTTCGGAGAGTAATTCGAAGCGCCAATTTGGATCAGCCACAGTTGATTTGAGTGAAGGGGATTTCAGACAGAAAGAAGAGAGGGGAATGATTTTGAGAGGTGAGAATCGTAGTGGAATGAAAGGAGGTTCTAGTTCGTCTTATTACTCTTTGTCATCTTCAGGTGATTTCGGAAGTGAGGCAGATGCTCAGGATAAGCATGGCCTCTTTGGGGAATCAGCTTCAAGTGTGTACGAGGATTCAAAATTTGATGTTGGCGGTAGATTTGATGGGCAGGTCATTGAAGATAACAGGAAGTATAGAGACGATTCCAAGGGCAAAGGAGAAACAA
>V300016263_L3_WHPEAkcfEAAARAA-541_1_paired_trimmed_paired_merged_contig_59629
AAATTGAATATAAATAGTACTTAACGAAAACTGATCACATAATATATGATGAACTGACATGATTAATTGATCCTCTAAATTTTAACAAAGAAGATCCGGAGATGATCTTATTCTCCACTTTGGTACCACCAAACTAACGGCGTCCGTCAACTTCTGCTCGCCTCCGTCTCCGTTTTGTATTTCGCACGCAAAGCATCAGCGCGAGATGAAAAATGAAGCTGCTGTGTTTGTTAGAGGAACAGAGAGAAGAAGAAGCAAAACAGAGAGAGAAGGTCATGCAGAAAGAGCTCCATCGAGCCGCCGT
>V300016263_L3_WHPEAkcfEAAARAA-541_1_paired_trimmed_paired_merged_contig_59630
CTGGTAGCTGCCAATACCATGTCTTTGAGCTTCGTCATCTTCTTAGTCTCTGCATTCAAAATCTGACAAGATAACTAACTGATGAATAAAATATTATATTGCGATTAATTAATTAAGAAGGCTAAAACAGAAAAGAGAAGAACCCAAATGCTAGTTTATTTTATATTAATTTCTAGGTGGACTTTTTGTCTGGAATTAATTGGTACATTGACATTATTGATTTAAATTTTGAGAGGTTTTGATACAGATGCCCGGTTTTAAAATTTTGCGATTAAACATTTTCCTACAATTTAGGTGCCATATAGATTAGAAGTAGTCTTTTTTATAATTTAAATTACCCAACTTGCCATTATATAAATATACTTTTTTAATTCCTAGATAATACATCGAAACTCCTAAAATCTTGTAGATAAATATTGTAGAATTTAATTCCAATAAAAAGTCTTTCAAAATACCCATGATTGCGACTTGCCATTATATTTAATATACCTTTTAATTTTCTTAGATAATATCTCAAAACTCCTAAAATCTTGTAGATAAATATTGTAGTATTCAATTTTAATAAAAAGTCTTTCAAATTACACATGAAAAGTAGATTTCTTCTTGGTACATATTTGATATGTTACTTAATATATATTCTTGGTACATATTTGGTATGTTTGTTTTCTTTTTTGTATGTATTTGGTACATTTATATTTATTTAAAAAAAAAACATATTTGGTACATACGTTACTTTATATATCTTCTTGGTACGTATTTGGTACGTTCATATTTCTTT
>V300016263_L3_WHPEAkcfEAAARAA-541_1_paired_trimmed_paired_merged_contig_59631
TAATCTATATGTCAATTTATTTTGCAATTTATATATCCAATACAATTATGTATCTTTTTAAGTATAAATAGACATTTATTTATACGATATTAATAAATTTACTTAAATTCACCTATGCCCCCGTCTAAGCCCTGCCAACCGTCTAGGCGCTGGGCTCTAGCCCACTGCCCGATTGGTGCTTAGCGTGTTTGAGAACATTGGATGGATCATTTGAATATGTGATCAACAGGAACTCCAGTGATGCCACATCTTCCATCGACTTCCAACCAAAAAGAAAAAACAATCCAATTGAATTCGTCATCCAACCAGTCAGTTAGTAATAGCAGCCCCAACATGTGGTCATACATATTCTTGGTGTCTACTTAACAGAGTGGATGTATGAAATGTATAACTGAAAATCATTAACTCACTTGGTGGTCCTGAAGGCCAAGGACAAACACCGGCGTAAAAAGGAAAGGACCGTCAATATTTATCTACTCTTCAATAACAAAGAATCAGTTCTGAACAACCTCATAATTCTCCGCTCCATAAAGCCGCGCAAGATCTATCAAGGATTCTGATTTAATC
>V300016263_L3_WHPEAkcfEAAARAA-541_1_paired_trimmed_paired_merged_contig_59632
CGATATTAATAAATTTACTTAAATTCACCTACGTCCCCGTCTAAGCCCTGCCAACCGTCTAGGAGCTGGGCTGACTGGTGCTTAGCGTGTTTGAGAACATTGGATGGATCATTTGAATATGTGATCAACAGGAACTCCAGTGATGCCACATCCTCCATCGACTTCCAACCAAAAAGAAAAGACAATCCAATTGAATTCGTCATCCAACCAGTCAGTTAGTAATAGCAGCCCCAATATGCGGTCATACATATTCTTGGTGTCTACTTAACAGAGTGGATGTATGAAATGTATAACTGAAAATCATAACTCACTTGGTGGTCCTGAAGGCCAAGGACAAACACCGGCGTAAAAAGGAAAGGACCGTCAATATTTATCTACTCTTCAATAACAAAGAATCAGTTCTGAACAACCTCATAATTCTCCGCTCCATAAAGCCGCGCAATATCTATCAAGGATTCTGATTTAATC
>V300016263_L3_WHPEAkcfEAAARAA-541_1_paired_trimmed_paired_merged_contig_59633
TGTATACACCAGAGCAAGAAAAGGTAGAGTACCAAGCAGCCCGATCTGAGTTATTGGAGGAAGTAGCTAGGGGTAAATCCATACAAGAGCTCCAAGCAAAGTTGACTAAGAAAGATGATGATGATAAAATTGAAGAGCCATCTCATTCTGATACAAAGACTGCAAAGAAAGATGAGAGAAAACAGGTTTTTAGAACCAATAGAATTCAACGCAAGAGGAGGGACTTAATGCAGATGATCAACAAACATGCTTCTAAACCTGTTTACGGGGGTAAAATTGTAGATGAAGAACATCCAGCCAAACCAAAACCCTTGA
>V300016263_L3_WHPEAkcfEAAARAA-541_1_paired_trimmed_paired_merged_contig_59634
TCCGATTTCCGCCATCGTTAGCAACCGTCGGTTTCGCCCGTGGCCCAATTTGGACGGCTGTGATCGTCCGTCTCTTCAATCACCACCACAACCGCCGCCGCAGGCGTCGCCGTTGGTAATTACTAAATCTATGTTTTTGGGTCTGTTTGGAAGCGTGAGTTTTTGGGTGGGGGATAAATGCATGTGGCTGGGGATCTAGGGTTTCGGAGCCTCGTGCTGGT
>V300016263_L3_WHPEAkcfEAAARAA-541_1_paired_trimmed_paired_merged_contig_59635
CTGACAATCATCAAAGATCAACGGTTAAGACTTGGTTCGTTTCTTATATGTTAGAGTCAATGTTAGTCAAAGAATATGTTGGAGTTTGTTAACTTTGTTTAGCTGAGTTGTCTTCTAGTTAATCCATGTGTATCTGAGTTTTTAATTAGCTTTGTAACCATTATTCTCACGTAATGTAAAAATCATCTATCTCACACGTTTTAACTGGTTGAGTTTGATATCAATAACTCGATCATCTCCCACTAAAGGATTGCTTCATGGTTCGAATGAAGCATGTCATCTGAAAGAGATTGTTTTAACTAGGGAACCCAAAGCCACCTATGCACAGGAGCGTGCACGTATTCAGAAGGTAAGGGTTGCGTATATGTAAAGTGGGATTAAGACTTAGTTGAGTTTATAATGCTTTTTATGTCTACTACTTTTTGGGGGACTGATGATTTCATTCTTCTTCAAGTCCGGATAATAATGTTTTGTTTCCATATAAGATTTCTTATGCATGTAAGTCGTGTTTTATTACTTCCATCTGAATCTAATTGAAACATGTTGTATGGTCGCATAGGATGGCGGTAATGTGAGTTCAATGGACGACTACAGGGGCACCTTGAAGTTTCTAGGGCCTTTGGAGATTGCCAGTGGCTCTCCAAGAAATTAATATTTTAATGAACAATGCATGTATTTCTTACCATCTCCAACCAAGGGGCCAGAGGGCCATAGGCCAAACAGAGCCCTGTGATAAAAAACCATCTCCAACCGAGGGCCACAGGGCCAAACATAATTTATTATTTAAATTTAAAAACTACAACTATAGAAAATTTCATGTAATATAATTAAATATTTAAAATAAATTGTGAAAGGAACATGCTTATGGAAGGAACTACAACTACACCCATTATAATTGTCCCACATCGGCCATGGGAGATGAATGAACAAGGAAACATGCTTATAAAATGAACACCCCAACTTTGACCAAATCATGCTGACATCAGCTAGGTGTTGGTTTTGAATCTGTGGCCTAGCTCGGGGTTGGCTAGCTGGTTCCCTTGGGCCAGCCGGTTGGCCCTTTGGGCTGACCCTCGGTTGGAGACGGTTTTCGGACTATTTTCTGCCCTCTGGTCCTCTGGACCCTTCAGTTGGAGATGGCCTAATGCTTTCC
>V300016263_L3_WHPEAkcfEAAARAA-541_1_paired_trimmed_paired_merged_contig_59636
TCTGCGTTGAAGGTAAAAGATGGATTAGTTATACATAGAATAGAATGCATCCATTTTCTCATTCAGCATACATTGAATGTGCGATCCAATCGTTGGCACCAAACGAGCCTTGAGGGTTTTTTATGACGGTCTAATTAAATCTGAATCTTTTCTTACTGTTGTTAACGAGATAGTAGCATTTTATAGAACCTTTCTTCTCTTCAATTACTAGGTACTCTGGTTATTTAGTTCTAGCTGTCAATCTGGTTGGTTATTCATTTCAACTTTTCTTGATCCGAGCATTTCGTTTTGTTTGAACTTG
>V300016263_L3_WHPEAkcfEAAARAA-541_1_paired_trimmed_paired_merged_contig_59637
ACCGTAGGTCTGGAAATTATGAAAATCCATCTTTGCTGCAACAACTTGAAGACCCATTGACATCACCAAATATAGTTGACTACATTCTGAGAAATGCTGAAGAGCATTATCTTTTCAAGTGCTACATGCAGCGAACATAAAGTTTGGATACCAGACTTGCTCCTACGTCGAGCTTGTAACCAGAGACCAAATCCAATTTTTTCTCATTACCCAGGTTGCAATTCGACTCGAGAAATCCCAAAACCAAACACCCAAACAAAATTGAATCAAATTTCAGCACGAAATATTAATTGGGAGCTAAAAAGATTGAAACTTGCCTATGTGATGTATACAGTTTGGGC
>V300016263_L3_WHPEAkcfEAAARAA-541_1_paired_trimmed_paired_merged_contig_59638
GGAAGGAAGCAAGCTGGCTAAAGAGCATGCTTTCCATGTGGGAAGGAGGGCCTTTAACTGTATGGGTCGATTGCTTTGTTGAGGTAAGGTTTGCTGTAATTGCTTCTTTACGATATTATGATGTTGCTGCAGCTGCTGATTATGGTTTGTGAAACGTGAGCTGAATTGTATTGTTGACTGTGTTGATGCGAGCAGGATCGGGAGTTGTCGGAATCGGA
>V300016263_L3_WHPEAkcfEAAARAA-541_1_paired_trimmed_paired_merged_contig_59639
AGCATTGAATCTGCAGCTTTAATGGAGGTGAAGCTGATCCATGATGTACCAATCTGCGCTTCTCGTCCAACATTTACTGGCAGGCGTGTTGATTCTTCTTTAATTCGGGCAGAAAATGAACCCAAGTGCGCTGAGGCTTCAGATAGGCGCATTTGTGAAAATGCCTGGAGAGCACGTATGAAAGGTAAGAGAGAACATGACGGAAGGAACATTTCAAATGCCCTTAACAAAGGCAGGAACAAGTGTTGCTCACAAAGCACTGCAACCATCTTGGACAGCAAAGCAGGCCCTTCCTCAGAATCACTGGAAACATTCATACTTTCCCCAAGTTCTATCTTTCTTTCTCCTTTAGAAATAAGGCCCGGGGAATCAAATATATTTGCACACGGAAGAGAATTTGAAATATTAGAAATTGAAGCATCTGAGGGATCTCTTGAGATGGGCTCCAAAAGCCGCCTTCGTTTTGAATTTTTCCTATTGTAATGAAAACACATGCCTTTACTTCCTGCTGGAAGGGAATTAGTAGCTTCTACGGCTGCTCCAACATTTCTTGCAATTCTGGAAGCAATATCATTCACCTTAATAGAAGAAGTTTCCCTTGCAGCAGTAATTTCCAGCCATACTGTTAGGCAAGATATCGGAGACACATCTGAAAAGCAAGAGGCAATCATTGCCAAAATTGACCAGGACAACTCCTTCGCTTTCAACAAAATGGCCTCTCCAGGAAATTTCTGCTTTTCACATTCTGCTAATATTCTAAAGAGTTCGACTGGGACACAAATGTTTTCTTCTGGAAAGGACA
>V300016263_L3_WHPEAkcfEAAARAA-541_1_paired_trimmed_paired_merged_contig_59640
CACATCTGTAAAGCAAGATGCAATCTCTGCAAAAATTGACCAAGGACAGCTCCGTTTCATCAAAATGGCATCACAAGGAAATTTCTGCTTTTCACATTCTGATAAACTAGCCAATCAGAAGGAGCCCAAGATTTGCTCTCATCAAGCTCAAGCTTCACTTCAAAAAGATGCACAGTGCAAATTTTCATTTCCTGGTTTATCAAGAGCTCATAA
>V300016263_L3_WHPEAkcfEAAARAA-541_1_paired_trimmed_paired_merged_contig_59641
ACCATCTGCAAGAAGCACCTCTCTGCTTCCACTAGTTTTCCCAAATCACAAAGCAAATCAAACAGCACATCAGATACCAATATATAAGAACCGAAACCCTTCTCAATCATATCATTCCACAGCCGCAATGCCATATCCACCTTTTCCTGTCTCCGAAACAACCTGATCAGGAACATACAAGACTGTGTACTTGGTAAGCACCCAGCATGCATCATTCTCCCATACAAACTCCAAGAGCTTTGTAAGTCATTTGACCAGAAGAAAACCCTGAAGAACAAATTGTAAGTAGTTGCATTCGGACTCAAACCCTTACTCGCCATTGCATCCATCAACCCATAAGCATCGCCAAGCCTCTTCGCGATGCAAAAATTCCTAATGGCCGCATTGCATGCAGCAGCATCTGGGTAGCACCCATACTCCGTCATTTCCTTCAATATATCTCTGGCTTTATCTGGCTGACCAACCAACCCCAATCCACCAATGATACTAGTATAGGTGATCACATCAGGTGATATATTCCGTTCTCGCATTTCCTCTACAATCTTAAACGCCTTGTCTACTTCTCTATTCTTACAATAAACATCAACCAAACAATTGTAGGTAACGACATCAGGTTTCACACCCATCTCCCTCATCTCCTCAAAGAACCCCTCAGCTTCCTCGGATGTCTTCCACCCGGACAGCAATATATTGAAAGTTTGCAAATTCGGCTTAAAATTATGCTTGAGACTGTGATACACATTCCTAGCATCCGCCATACTCTTCTCCTGACAAAGAGTCCTCAACAAGGAATTGAAACACATTGTATCGAATTCAGGCACGAGCTTCTTGAACTTCCTAAAAGACTCAACGGTTTGCCTAACGGAGCAAACCTTAGCGATTCTAGCTAAAACAACCATTACAGTGCGCGGGGTTATCAAATTTCGATCCTTATACTTAGTGTCAACTAAGACCTCCCAAGTTTTGTCGAACATTCGACTTCGTCCTAGAATGTAAAGCATTGTGTCTAAGGAAAACTGAGTGTGGTAAAACTCTCTTCTGTTGCCGGTGTAATTGAAAAATTCCAATGCCTGTGAAGGGTTTCCATGGCTGAACCGAACCCGTTTGAGAACCTTATCAATCAAATCATTGGAGAGAAAAACCCCACTCGAATTCAATGCCTGTTTCAAGTTTTTGGAACCAGTGGGGCAACTGAGTATGCGATAAACGGTCTCGACGTCGGCGGTGGTTGAGCTGCCGCTTTCAGAGCAGAGAGAGCGAGAGAGAGACAAGACTAAAGGTGGGTACTTTCGGTTTTGCGAGGAGACGTACCTGAATAATGCCATCGTTCGACTTCCCTTGAAACGGCGCTGAACTGATTCAACCACCCACCCCCCACATCCGCGAGGAAGACGACTGAGCTAGCAGAATGTCGAGCTGTGTATGCTGGAAAGGAAGAGAAGCTCAGCCTCATGGAATCATTTATATGAAGGTTGTAAACGGAAGTCGGA
>V300016263_L3_WHPEAkcfEAAARAA-541_1_paired_trimmed_paired_merged_contig_59642
TTCACAGTTTGCACTTCGCTCCTATTTGTACATTCTTTTCCATGAATTGGTGGGTCGACCTGCTTCCTGGTTGTTTGCTGAGGAAAAAGTGAGAGTATTCTATGCTGTTAGAATCTTTCTTGCTCTCCTTTCTGTTATCACTGACACTGTTCTGGTAGTTGCTCTTTCAAGAAAGTATGGAAAACGTCTTGCTTCTTACACACTTGCAATGCTATGCTTAACCAGCGGTTGTTTTTTTGCTAGCACAAGTTTCTTGCCAAGCTCATTCTCTATGTATGCCATGTCTCTTTCATCCGGGTTATTTCTACTTGATAAATACGCCATGTCAGTTACAATCGCAACAGTAGGCGTAATCCTTGGCTGGCCATTCTCAATCTTAGCTTTCTTACCAGTCACATTCTACTCTCTAGCTAGAAGATTCAAACAAGCTTTTCTTGCCAGGGCCGCTATCTCTGTTGCTCTTTTTGTCTCGTCGGTTCTCGTTGATCATTACTACTACAGCGGATGGACATCCTCTCTGTTAAATC
>V300016263_L3_WHPEAkcfEAAARAA-541_1_paired_trimmed_paired_merged_contig_59643
ATCTCTTCAATCTTAAAAAAATAAAAAACATATTGGAATAGTTGTTCTTCAGATCCCGCTCTGATTGATGGGAGAGAATACCTAATAAACCGTTTTGGCCATAACATTATTTGAAAAACCAAAATGATACTCATGGTTTCATTTTATGCCACAAAGGAGTGTACGTAAAGTACAAAAAACTATCTCAACGATTGGTGTTCCGACAATTTCATACCTCATCTTACGAATTTGTGCCAATGTTATACCTTCCGTTAGCTTGGCATGAATTTCTCAGTTAAATACTGACGTTGCTTGATACGAGACCCACTTTCT
>V300016263_L3_WHPEAkcfEAAARAA-541_1_paired_trimmed_paired_merged_contig_59644
TCTCACCAGGTGGAGCCTCCCTTTTCTATTTCAAAACGCATGGAAAACCAATAATAAATACACAGATACACTCGCAATAAGTTTGCTCTTAAATAAATAAACATGGCAAGGCAATAGAGTTAGAACAAACATTCATAACGAAAAAAGTAAATGATTGCAGATGTTAAACTTGTTGCAATATGTCCTAGAACATGAATTACTTAAAGACTCTCAAGAAGGCACCGATAGCAAATCAAATAACAATAAGAGATTTTCGTTGGGGCGTCTACATATAATGAATCCTGCATCCATTGATACAAATTAAGTTAATCTATTTCACCACTCATAGTACAAAAGAGACTATATATAAACCAAGATAAAATGAATTTCGATTTCGTTCATTTCTAGCTTAGTTCTATATGAACTTCCCAATCATCGCAAGAAACTATTCCGGATTCATAAGCTGAGACAACTAACTGATCACAAATTTAAAGCATAATTCTTGATTCGAAACACCACATTAATCGAATAATCCAAACAAGAAATTAATGACAAAAGCCAAAAAAAAAAAAAAAAAAAAAAAAAAAAAAAAAAAAAAAACTGAAACATGTGCCGAAAAGATAAGAATTCTTACAGCTTTGCGAA
>V300016263_L3_WHPEAkcfEAAARAA-541_1_paired_trimmed_paired_merged_contig_59645
GGTGTCTCATCTTGATTTAGAACCTGCAATGTACAAACTGAATCAGTTGCTGAGAATATGGCACCAATCGCTAGGAAGTCCTTAATGGTCAGAGTTGAGAAACCAAATCTATTGAAAAGTAAATCGGCACCTAGTGATATGATGCAGAAAGAAATTACTGTACCGACGATTCCAAACAACAAAATTGTGGTGAAATTCTTGAAAAACTGCTTTTTCTTGACCTGGAAACCGGCATTGAAAATGATTGGAGGAAGTAGATACAGAAAGAACAAGTCCTCGCTAAAGATCAAAATCCTCGAGCTTTCGAACCC
>V300016263_L3_WHPEAkcfEAAARAA-541_1_paired_trimmed_paired_merged_contig_59646
CTGCTGCAACGCTACTACTCTCTCTCTGAGATGAAAGACTTGCACCCCCGACGGAGAATACACCAAGTCTTAGGGGCGTTATCCAAATTCGACATACATAGGGTATCCTAGCCTTGCTATGAGATGTCATATCAGCCCTCAGACATATCAAATGCGCTGAACGAGCATGTCAAAACATATCTAGTGCCATTTCAATTGAAAGGCCATGATAAGCGAAGTTAGTGGCAAACACTCGACCGAAGGGCAGCCCGGAAATAATAACCAGTAGACTGAGCAAGGAGATGACGGCTTTCGGGGACAGTTTTCGAAGAAGGAAAAACACGATCTCAGAATATATCTAATCTCACATACTCCAAATTTAGACGAGTTACAAAATTTAAGATTTGCATCATAAATTCAAGCACAAAGGCGATATTTGAGATCCCAACTCGAACATCATGAAATAAATTTCAAAACAGGCATTGAAGTCGAAATTGAAATTTCATAGAATTGAGAGTTGATTCATACAGAAAGAACAAGTCCTCGCTAAAGGTCAAAATCCTCGAGCTTTCGAACCCTGTC
>V300016263_L3_WHPEAkcfEAAARAA-541_1_paired_trimmed_paired_merged_contig_59647
GTCAATGGTTCTACATTGATGTTCCTGCAATTGCTCGTAAGTGTGGACTCCCTGAGGATACTGTTTACATTGAAGACGCAAATGAAAATGTCAATCCAAGTAACCCTTACCCGCTTCCAAAGGATGTCAGTACCTTGATTCGGAGTTCTGTCATGCCTCAAGACCATCTGAATTATACTTTGACATGGTATTCCCTCTCTGCAGCAGTTACATTCATGGCTTTCATGAGACTAAAACCAAAAAAGAGCCGGAGATAGCAGATAC
>V300016263_L3_WHPEAkcfEAAARAA-541_1_paired_trimmed_paired_merged_contig_59648
AGACTTTACCCGAATTCGCAGAAAATCGGTGTCATCAGTCCTTAAAATGCTGGCAAAGTAAGAAGACCAAGACCTTCCGAGCCCTGCCGAACCCACCAGAGCCTCCAGGAGGATGTTCCCCGCAGCAATGAACGCCACAAAGTCCCCCAACTCGATCCGAAGATACGAAAACGACCCGCCGGCAACTGGGACTTCGACGGCGAACTC
>V300016263_L3_WHPEAkcfEAAARAA-541_1_paired_trimmed_paired_merged_contig_59649
GAATTCGGAGTTTGTAATTCAATTACACTCTTGTATGAATCTCTGTACACCGTTCAATCGATCAGAACTCTTATCCATCGCTCTAATTTGTATACATACATGATACATGTGCTTTACGAAGACTAAACTCCACGTTAAATTCCTTCATCGAATAGGAAACTTCAGACTAAGATACTTCGTCAATGAACAAGTATGCGCCAATTTACCTTATCCATTGGGTGATCGACCATCCGTTCCTTCTGTCAACTCTGTTTGGAGTTCAGCTATTTCTCTAACCTTTCCAATTCACATCATGCCAACATGATCCTATTGTCTTTTCTTTCTCACGGTTCTCTTGTTTCCGAATCGCTCCACTCAACCACACATTTTCTTGCTCATCTACCCCTGTCGCCCATTTATTGATTGAAAATTCGAAACCTCATCACAAGATTGTTTTCTGCCACCCTGCAACTTGTCAAGAATCCTCCATGTTACAGAATCTGGGGCCAGTCCGTTTCTTTTCATCTCTCTTACAACTTCATACGCTTCCTTCCTCAATCCTGATTTGCAAGCAGCATCAATCACAATGTTATAACTGTATATATTTGGAGAGACCGCAGCATCTACTAGTTCATAAAGGAAATGGCACGCTTCTTCAAACCTCCCAGAACGACAAATCCCTTTGATAAGGGCAGCATAAACAAAATTATCGTGGATCTTTGATGGCCAAATAACCTCATCCCAAAACTTCTTAGCTTCTTCTATTTGATCTGATTCGCATAACCCGTCAATTATTATAGTATAAGTAGTACTGTCAGCGGCCACGCCGTCATTTGCCATGCCATTGAACAAATCCATTGCTTCTCTCGCTTGCCTATGCTTGAATAAACCACGAAGAACAGCATTGTACGTCACAACATTAGCTCTGAAACCTTTCTCGGGCATTACATGGTGCAGCATAACAAGAGCTTCTTGAGTTCTTCCCACATGTATTAAACCACTGATGATCGTTGTGAAGGTCACCACGTCTGGTGCACAAAACTTGCCACTCATCATGTCATCTAGTACCTTTAGCGCTTCCTCGATTCTTTCCATCTTGCAGAACCCATTAAGAACTGTGTTTAGGGTGATCACATCAGGCTGACACTGGCTCTGGAGCATCGAAACAAGTCCATTCAAAAGCTCAGTAGTGTTATTCACAAGACACAACGCTCTCAAATATATGTTATAAATCCTAGTTCTGTCCACTCCTTCCTTCTTTAACATATATTCAAGAACCTCTCTTGCCTTCTTGACGTCCGATTCTTGGCACAGACCTTCCAATAGGACCTTGTAAGTGTGCTCTGACGGAAAGTAACCAAAGTTCACTCCTTCCTCTAGCAACTGATAAGCCCTCATGCAACCTCCCTCTCCCTCCTTGCTCAGTCCATGCAAAATGGAATTATACGACGTTAGCTTTGGAACAAACCCTCTACTCCTCATAATATAAACAATCCTGGACGCCCCATGATGCCTTCTGGCTTTACAAAGCGAATCTATCATTTGTCCATAAGCAAAATCCTCTGTCACACTCCCCTGCGGCATATCTTCGGCAATGTCAAACACTTCATTAAAAAACCCTTCTCCACACATCGAATCAATGAGATTCCCAAAAGCCGCAGTCTTTACAGTCTCATCATCTTCACGTTTCATGATCTCCCAGAGCTTTCCCATCAATTCTTTTGCACGCCCAATATCCCTCTGCCGAAGAACACCACGAATCATCACGCTATGCGTCAGGGAATTAGGCGCCACTCCCCTTTCACTCATTTCATCGAACACCTTCTGCGCATCACCCAACGCACCAATCAAACAATACCCATTGATCAATGTAGTGTAAGAAACAGCATTCGGACAATGCCCTCTACTAATCATATCAAACAACACTCTATGACCCTCACTGGGTCGTAAGATCGAGCAAAATTGGTCGATCAAACGGTTGTAATTAACCAAAGACGCCACAAAATCGGGCTTAAACCTTGTCAAACAGCGCAGAACACGCAATGTGGCATGGGGGGTTTTTGAATCC
>V300016263_L3_WHPEAkcfEAAARAA-541_1_paired_trimmed_paired_merged_contig_59650
AATCATTGGCGTATACTCGTTTCACAATCCTTGCCGCAGACATTGCTATTGGGCCAACCCCAGTGAAAACATCACACACAACATCTTTCCGTGTAAAGCTGTTTACAAGCCTTTGTCTTTCAGTTGCAAGCCTGGAATTCCAGTACACTGTTGCTAGGTCAACATGAAAGCGCAACCCATTTTCAACTACAGTAGTCACAAGGGAACGATTCCCAGCTAGAACTTCGAGTTGCATTGTTCTGTAGTCATTATGAATGGCATCAATTTTATT
>V300016263_L3_WHPEAkcfEAAARAA-541_1_paired_trimmed_paired_merged_contig_59651
ATTGTGACTTAGTGTGTTGATTTTAATGCTTGATCATCATTTGAATTAACCACAGGTTGTTTAGCCAAGATTAAAGCACACATCATGCATAATCTTGGTAGATATGTGAATGAATGAAGGGAATGTTTTGCAAACATCCTGCCGAGTGTTCCCTTTGGTTTTGTGAAAGTTTCTTATGCACTACATATTCTTGATTAGGAACCAAAGTTGCACATCACAATTAGGTTCATGATTAGGGACATTTGATCAAATCCACACATCATATGGCTGATCATATCTAAGTGAAACAAACCCAAGAAATAAGTAGAGGGATGAGTATAAACTGACTTAACAAGCATGGACTTGGCTTAGCAATGGTGAAATCGAATCTCTAGCTACATCTCTATTTGTGCTATCTCATTTCATTAGTTGTTGATTCATTCATCTTGTGTTTACTTTATTTCCTTATGCTTTAATTTACAATCTGTCATTTTAGTTAATTTCGTCCAAAACTAAATCCCCCTTTACTTTATTGTCCAATTTAGTTAGAAAGTGTCTTAGTTTGTGTTTATAAGAGTTTTGAGTCATTTTGTTACACAAATTCGTCCAAATT
>V300016263_L3_WHPEAkcfEAAARAA-541_1_paired_trimmed_paired_merged_contig_59652
ATGTCTAAAACCCTGCTTATCATCATGGCTACCATGCCCTAATTCCAAATCCTGATCAGGGGCATGCCTCAATGCAAGGCCATGACTTTGACCCGGAACCAGATTGTGATTCAGCCCCTGTCCTGGATGTGAATTCTGCCTCAATGGCAGATCACCATTCTGCCCAAGAACCAAACTATGGTCCGCCATTACAGGTCCAAAAACCAACCCCCACCAATACAATCAAACACAGAACTTAAAACAGAAAATTTCTGCCCAATATGCGTTTCTGAGTAGACAGAATCAAAGTCCGCCCAGAAGCTCATGCAGAAGTTACAAACTGAACCT
>V300016263_L3_WHPEAkcfEAAARAA-541_1_paired_trimmed_paired_merged_contig_59653
ATTTGGGTTTTATTTGGATGTTTAATACTAGGTGGGTTTTTGTCAAGGAAGTAAGAGTTGTAAGAGTCTGTATCTAAAAAACCCTTTAAAAAATGTAGACACATGACAATGTATTATTGGCTTGGATTATCGCTACAGCGATGTATCCGATGTATTTCCCTTTTCATGGTACATGAGCTTTTGATTACTAATAGCATTTTTTTGTTTCCTTAGCATGAACATCAACG
>V300016263_L3_WHPEAkcfEAAARAA-541_1_paired_trimmed_paired_merged_contig_59654
TTCTTGGGATGCTTGGCGACTGCTGGTTTGTCCTCTCTCTCCACACTCTTTATGTATCCACACAATGAATGTTTGTAAGCAACTAAGCATGTATTATGTGTATGATAGCATTTTTTAGCTTGACATATTTTATGTTTGCTGGATAACAGTATGGCAAGAGAACATTGTAATAGGGTCATTTTATGAATCAGACTTATTTACCTAATGGTATGCATTTAGATAGTTAGCACAATCATGTTAGCGAAAGATGGTGTATTTTAGCCTATACCTGAATAGTTCATCTGTAATGTTGTTGGTAAGCACATAACCTTTATCCAATCTATTGGTTCTGAAGCATACCAAGGTGATGGAGAAAGCCTTACAGGATTAGAATTTGAACCTAGAGTGCTTATGGACTGTGAGTTTTCATAGTTTTACTTTTCAAACTGTTTCTCTAGGTCAAAATTTTTCCTATTTCTCTCTTCGCCTCACCACCAAAAAACTTCCGTGTTCATATATCTGTCTATGTTGTAATGAAACAGTAAAGCTGTGATTTGATTACACAGAGACCACAAATATTGGTTTCATCAAATTTGCCCATCCAACACTTGTATAAAGTTTTGTTCATGGAATATGGATACTAGCTACCTCATATCATCAATATTGGATGGAATATAAACTTTATACGTCTAGTTGTATAATTTGATTTATAGAACACAAGTGGTCATTCATTTTACTGATTACATGTCACATAAAGATGAAGACACAATGCGATTCATTCTCTTACAGGAGATTTTGAAAATTCAGTGCAAGATAATATTTAGATTATCTGAGGCTTCTCAAGAAATTCACGTATCTGAGAGATCACCTTATAAAATTCTCATCTTCCTGTCCCTCATGCTTCTTTTTTCTTCATCTTAACTTGATTTTTTAGTATTGATCCTTAGATAATACATAGTGAAAGACCATTGAACCCTCTTTGCCGCGATTCTA
>V300016263_L3_WHPEAkcfEAAARAA-541_1_paired_trimmed_paired_merged_contig_59655
GTAGAGAGAGAAATGCCGGTTCATCTAAGAGAGTAGAAGTAGAGACGGTGAGTGTTCGTGGTAGAGAGAAAAATGGAAGTTCTTCTAAGGGAGTGCAAGTGGACATCGAACCAGACAATAGTAGTGAGTGTAACAGTAGGAAGAAGAAAAGTAATGTTAAGGTGAATACATCGGAGAGTAATTTGAAGCGCCAATTTGGATCAGCCACAGTTGATTTGAGTGAAGGGGATTTTAGACAGAAAGAAGAGAGGGAAGTGTTTTTGAGAGGTGAGAATTGTAGGCGAATGAAAGGAGGTTCTACTTCTTCTTATTACTCCTTATCATCTTCTGGCGATTTCGAAAGTGAGGCAGATGCTCAGGATAAGCACGGCTTCTTTGGGGAATCAGCTTCAAGTGTGTACGAGGATTCAAAATTTGATATTGGAGGTAGATTTGGTGGGCAGGTCATTGAAGATTACAGGAAGTACATGGATGATTCCGAGGGCAGAGGAGAAATAACAAAACAAAGAAACACTGCAGTTGAGGGTGGTGTCATGTGGGATTGGAGGAAGAAGACAGAAAAGAAGCTTACAGAAGTAGTAGCTGAAGAAGCTAAGGCTGGTGGGAAATCGTCAGAGATGAATTCAAGAGTGTCGAAGACCAATCAAAGTGAGTTCGGAGAGGCCTCTGGATCCCGCAAGCAATTTGACTATGAGCAAGAGAATTCATACTTGACTAAGGGAACAAGAGAACAATATAGTCAAACACAGAACCAAGCTGTTGGTGTTGGCGTGAATGAATCTCGAAGAA
>V300016263_L3_WHPEAkcfEAAARAA-541_1_paired_trimmed_paired_merged_contig_59656
TCTTTCTGAATCCCCGTCGTCGTCAGCGTCCAACTCCTCGCCGTTCGGGCCACTGGCAGTTCCTATCCCTCTCCAAAAATCCCCTTATCGTCCTGTCTTTCTGAATCCCCGTCGTCGTCAGCGTCCAACTCCTCGCCGTTCGGGCCACTGGCAGTTCCTATCCCTCTATCTTTTTCTCTTCTGAAAAACCACAAATCAGAACACTGCAAACATCTCCCTCTATCCCACCAACGCACTTCTCTGCTTTCACGCACAGAGCTTCTGGATTTGCATCGATGAAATCTGAAATGCAGAGGGACGCAAGACGGCGAGCTGTAAAGAACTCCGGCAACATGGCGAAGACCTCGTCGGTGGTGGG
>V300016263_L3_WHPEAkcfEAAARAA-541_1_paired_trimmed_paired_merged_contig_59657
GAAGCTGAGCTCCAGGACCTTAAAGTTTGTACCTGAACTTAAATTTGGAAAAGGAAATGCTTTTCGCACACCCATTTTCTCCTCGGCACTCCTCCCTTTGTTCCTAGCCTTTGAGTTGAACAAATCAAAGGAAAATCAATGGACATAAACAAGAGGAGTGCAGAATGAGAATGTAGGAGTGAAAAATCACCATCCATTCGGAAATCATTAAAGTTGTAATCTTTTCGGGAGTTACACTTCTATATAATGTGCAGGAATTGGATCCTACTAGTAAGAAGA
>V300016263_L3_WHPEAkcfEAAARAA-541_1_paired_trimmed_paired_merged_contig_59658
AACAACTTTCTATTTTTTTTTTTTTTTCCATTTTATCGAAGGAATTCATATACGCGAATTGACACACAAGAAATCAAATCAAATACAATATATACTGCAGGAAAATGACCAAAATCTAATACCATGGAAATGCTGAAGCTTTAGCTCCAGTGGTTTTAAACCTTATGATCGATCGACGCCTATATATGCTGAGAGCCAAACCGAAAGCAGTGGAAAACTGGGCACCTGGTCGACCGGACTAGATTTTCACTTTTGTCCAACAGCTTTACTCCTTTTGTATTCAAGCGTAGTACCCTCCTTAAG
>V300016263_L3_WHPEAkcfEAAARAA-541_1_paired_trimmed_paired_merged_contig_59659
GAAGAGGAAGAAATTACAGAAGAGGTATGTTTCTTGAATTGTTTGTGTTTTCTTAGACTATAACGTGTTTAAATGAGCATCTTTTTTTATGCAGTATCTATGTATGACTGAGTTTAGCTCAAAGGCATGGTTGACAAGCATAGCAAAGAACTAACTGAATTAGATGATTTTGATGCAAATTAGAAATTCTTACAGTGTTCATCCAATGGCAATTACATTGTGTGTCTATATATATATATATAGATAACATAACTATCTCCTGCTGAATGTGTACTTGAAATCCTGAACTTATAGTACCCAAATGCTATGAGGCTAAAGCACTTCCTTGGAGCTGTAGAGTTGAAATGTTCTTTTAAATTGATACATGACATTGTCTTGGAGGCAAAAGCACTTGGGTGTTAAAATGTACAGAAAGCCGAGAAGGCTTCAACAGAGAGTAATCAGACAAAGCCTTGTTTGACGGAGGAATTCGTAAGCTGTGCAAAATAGATTCTCTCCCAAGAAAATTAAAGTCGACTAGGAAGCGGAGATTGGAAGTTTTTGCAAAGTAGGACAGGACGGAAGCATACCAGTGCCCGATATTTCGTTATTATACAATCTTGATTCTGAAATTATTGGCATAATAATTGGGACTCTAGTCTACAAAGCCCAGCATTAGAATTAGATTCTTAAAAATTAGCATAAGAACTGATACTTCTTAGTGGGTTTGATAGTATCAGGTTGTCAAACTCTAGTGCCCTGGCTTGCAGTTGCAAGTTGCAACGAATGTACAGATACGTTGGAAGTCCCTAGGCTGCAAAAATTGTATTGGAATCAAATCATTCCCTTTTTTAATTTCCAAAGTTTTTCTTTTATAGCTGAACTGTTTTGAAAGATGCTTATGCGAAATTCAATTCTGCATATTATGATGGGTGGATTGAGATTGTGTGTGCAGATAAAGTGTAATAATACCTCCAAATTGATGTCAAAGTCTTATCTGACAGTGTATTTCTATTATCATCAAAGAAATAAGTTCCTTTAAGCCTGATACTATTTGTTTTGCTTCTCCAGTTGTTCTATATCAGTTTTTTTGAATAAGGCGGCTTTAATGCTTATGTTGAGTTCATGTCTTTTGGAGACTCTGTTGGTATTTGGGAAAGACTGTCACGTTATTCGGTTACGTTGTAGTTAGTTCCATCTCTCATGAATTAGAAATTCTGAGAACAAGTCAAGTCATCTTTGAGTTTCATGAGATAACATGAGAAAGAAAGATGAAAAATATTGTCAGTTTCTTGTTTGTACTCCTGTGGCTGTTATGTAATGTGAATGTTGAAAAATTTAAATCATGTCTTGCTGAGTTTGGCATTGGTTTACCTTAGGTGATCAAATTTTTCTTGTTTCGCTTAATGGTCAAGTGGAGACTTGTCTGTTGTTGTTTAGGGTAAACTTGAGGAGGTGTTAAAAGAACATTATTACGTGGTGACTAGGTCTGAGAGTTTCAGCTCTGAACAATTTAACCACCAAGAGATAAAATTGGGGAAATTTTAATTGATAGCATCCAGATTTTTTGAAGTTATGCTTGCTAGATTCTCTTCGTTTGGTGTATCAGGCGTTAGGTCTGTTTCCAGCCCTTGTAATTTCTTGTGCAATTGCATATGGGTTGAAAACGGTTAATTCTAAGTCAAGTCTTTTAAGACTTGTAGGGTGCAATGTTTCTGCTCCTTCCTTTTCTTGACATGCTGTGATTTTGTTGCTTGATATTAGTCGGAAAAGCTGACTTATTAGTTATCCTTGCTCTGTGCTTGCTGCAGGATTTGCAAGAGATATTGATGAAACTGAGA
>V300016263_L3_WHPEAkcfEAAARAA-541_1_paired_trimmed_paired_merged_contig_59660
TCGCTTCAGTAACTCCAAAAACCCCCACTCCTCAGTTTCTTCGAATTCCTCTACTTTCTCACCCTTTCCTTCATTTTCCCGGAAAATTTTCTTCATGGGCAGCCTTAAATATTCATCGAATCAAACGGGTTTGCGTTATAATCCCGCAACATGCCGCCGTTGACTCTGCCTTGGCTTCTTGTTATTGCTTCATAGATATGACGCTTAAATGTGGTTCTTCGTTTTCTTGCTTGGCCACTTCTCCTGCTTCCCATTGCCAAACGAGAAGGGGTTCCCAG
>V300016263_L3_WHPEAkcfEAAARAA-541_1_paired_trimmed_paired_merged_contig_59661
ATTTCAGATCATTGTCACTTCACTAATTAGTTCTGAATCATTGGTTTCCGAGAACCTGGATGCTGTCCAAGATAATACAGAAACAAGTTACAATGAGGTGGCCACAATCGGTAATAGTTCACATGCAGCGGAAACGGGATCATCAGTTGCTGAACAGCAATCTAAAGGGGCGGAGTCTAGTGAAACATCTGCGGATGTTACTGCAAAGGAGACACCAAATTCTGATGGAACTGAGAAAAATAAGGCTGATGTTGCAAATTCTGTTGCTCAAAATAACCATAACAATAAGGAACGAGGAAAATCAACCTCTCAAAGCC
>V300016263_L3_WHPEAkcfEAAARAA-541_1_paired_trimmed_paired_merged_contig_59662
TACATCAATCTCCAGTACTCGTGGTAAATCAGTAATAGATTACAGTTTTGATGGAATTGTTGTGTTATGTTCTCAATTTCAAACAAACTAATGATAGACTTTCTTCCCTTGTAACTGAAGAATTGCATTCCTCTCTTTTTCTGTTACTTAAAAGTTAAAAGAAAGAAAAACCATACGCAATGCAGCAATGGTATTTCTTATTCTGTCCCCCCCTCTCTTTATAAAGGTTTCAGCTTCCTTTCCTACCCTTAGGGGGCATCAGTACAACCGATAAGCGTGTATCCCCTTTCCTAGCAGTTGATATATCATTCTGGAACAAG
>V300016263_L3_WHPEAkcfEAAARAA-541_1_paired_trimmed_paired_merged_contig_59664
TGTTTTGTTTAGAACAAGGGTATGTTATTTTCACCAACGCTTATCAAACCCCATTTACAATCGATATTTCTTTGTAACAATGTCATGCCTTTTGAACTCAGATATGTGGTTGTTTAATTGATTATTCACACTTTCTTGGATGCTGTGCTGTGCCCATTTAGTGAGAGTCCTCATGGGGATGTTGATTTGACACCCAGTTGTCTCCTGGGACATATGTGAAACATTTTTCCTTCAACCCTAAAATTATGAATTTGTCACCATGGCAGCTGGCCACTAAGTATACGATGATGTTAATTAAGCAAAAGAATGACTCTGATCAATTCTTGAACTATGCATATTGGCTGCTAAGTGTCTGCTGCCGCCGTTATCTTTATTTGCTTTGTCTTAAAGTTGTACTCAGGAGAGAAATATGGAATTGTTGCTGCAGTAGTTTCTGTGACTGTATGATTGTATTTTATTCGGAACATTCTTGTAGCATAAATATTTTACTTCAAAACTAAGGTTGAATGTGTGGTATTGAATACGTGCATAGTTGACTAGACTAAATAAATTATATTGTTTGCCGTATGGAGTGCCATAGTCATGTAAACTCTGTAGCTGAATTTGTATATGCTGTAGTTTCTCAAGGTACTCCTGTTTCATTGTATTATCTTATCCAGTATCTTCTGTTGTCTGTCTATTTGGGCATCCAGGAAGCTGCAAATTTGGTTGTTAAGAGGCGAAACTTGAAGCTTGGGGATCGG
>V300016263_L3_WHPEAkcfEAAARAA-541_1_paired_trimmed_paired_merged_contig_59665
TGGACTCCTCTTGGAAGCTTTAAGCATGTGGTCGTGGCTCCTTGGATCATTCATGGTGCATACTCGTATTTCGTTAACGATAAGAAAGATAAAGATTTATCTTATTTCCTCATATTTCCATTTATGCTGTGGAGGTTTCTCCACAACCAGTTATGGATCTCTCTTTCTCGATATCGGACGGCCAAGGGCAATGGCCGGATTGTTGACAAGGGTCTTGAATTCGAGCAAGTTGACAGAGAAAGAAACTGG
>V300016263_L3_WHPEAkcfEAAARAA-541_1_paired_trimmed_paired_merged_contig_59666
TTAGAAGCAGGTATGAAACAAAAAACCTCAATAAAAATTTGTGTTTCCGTAAGTCTAAATTTTTATTTTTATTTTTTATTTTTATCAAAATCACAAGTCATTCAAAATTATTTTGTAATACAGTCTAGTCGTATTTTTATTCACTTATAAATGACATATCTTAGATTCAAGTTTCATGGATGGTTAATTTGATAATAAATTAGGTTACCTTATTACCGAACTCCTTATAGAATATTGGACCACATGCAAACAGGAAGGATGTTTGCAAAACTT
>V300016263_L3_WHPEAkcfEAAARAA-541_1_paired_trimmed_paired_merged_contig_59667
TTTTTTATTGCACTCGTAACTCAACTTATTAATGCCCGAAGTTCTGTGTTTGAATCCAACCTTCCTAACATTACTTGAATAAAATAAAATAAGCATCTCAAATAGTAGCCCTCCCAATGTGTTGAACGCACAACAATAACTTGTTAATCAGAGAAATTCTATAAAAGTTTGAGATTGTACCAACCGCATTACAAACTGTATAAATATAAAGTGGATTAT
>V300016263_L3_WHPEAkcfEAAARAA-541_1_paired_trimmed_paired_merged_contig_59668
TCCTTTTCATGCTTCAAAACAGACACCTCCATAGTCAACTTCCTAGTACGCTCCTCAGCAGTTTGAACGGATTCAGAACTTTCACGCAGCTTTCGTTGGTAGTCAACTATCAACTGAGAGAACTCAACGTTTCTTGCTAAAACACCATTTGTTTCATTTCTCTGATGCTCAAATTCTTTCATAAAGCCCTCAAGTCTCTCTCGAGAAAAATTTGCTTCCAAAGCCAACTTGTCACGCTCTGACCGCAACGATATGATCTCACTCCTGGTACTTGCCAGATCTTCCTCCAGACATTTCACTCGTTCTGCCGTCTGGTCTTGGGCCTTTCTTGTAGCTTCCTGAGAACTCTCAAAAAGAAGCTTGACGCCAGTTCTTCTTTCTTCTGGAGCAGCCTCTTCTATACAAGGACTAGAAGAATGAAGTTTATGCTCCTCTTCATATAGCCTTTTGTACATTGCAACAGAGGTGTGATGGGATTCAATCATGCGCCCTTGCTCTTCAGCTCTTTGTAACACTGCCGCAACTCTAGAGGCAGCTTCATCAGTGTGCTTCTTGATCTCCATTTCAAAATTCTCCTTGAACTCCATTTCCCTATTTTCAAGCTGGTCAGAAAGATTGCGAACAAGGCTCCTGAGCTGCGTATTCTGATCAACTAGTCCATTTATGTCCTTGAAGGTCAAAAGATGTTCAGATATGACCCTCTCAGCATCAGATTCAGTGTTCATCTC
>V300016263_L3_WHPEAkcfEAAARAA-541_1_paired_trimmed_paired_merged_contig_59669
ATTTCACTCGTTCTGCAGCCTGGTCTTGGGCCTTTCTTGTAGCTTCCTGAGAACTCTCAAGGAGAAGCTTTACGTCAGTTCTCCTTTCTTCTGGAGCAGCCTCTTCTATACGAGGACCAGACGAATGAAGTTTATGCTCCTCTTCATATAGCCTTTTGTACATTGCAACAGAGGCGTGAAGGGATTCAATCATGCGCCCTTGCTCTTCAGCTCTTTGTAACACTGCCGCAACTCTAGAGGCAGCTTCATCATTGTGTTTCTTTATCTCCATTTCAAAATTCTCCTTGAACTCCATTTCCCTATTTTCAAGCCG
>V300016263_L3_WHPEAkcfEAAARAA-541_1_paired_trimmed_paired_merged_contig_59670
AGGGAGATTTGTGGGCTGCTGGTGATTTTCTGTGCATTTGCAAGGATTGTAGAAGCTCAGTCAAAATCTTTTCTGATAAATTGTGGCACGAATTCCAGCGTTACTGTGAGTGGTAGGAAATGGGTTGGTGACTTGGCCTCCAACAACAACCTCACTCTCAGCTCCCCTGCCAATGCTGCATCCACAGCTCCCTCAAGTGTTGAGTCAACAGCATCCGCGCCGCTGTATGCGACTGCGAGAATTTTTTATGGTGGCTTGAACTACACGTTCCCAGGTAGTAGGGGGAACTACTTTGTTAGGCTCCATTTCTGTTCTTTTCCATTTGATAATTACAATGTGAATGAATCTAGATTTGGAGTTGTGGCAAATGGTCTTAAGTTGATGTCGGAATTCAGTGTTTCGAGTGAGATATCGCGAAAAAATGCGTACTTGTTGAGTTCAGGGAGCAATGTAACTTCTTTCTTGGTTAAGGAGTACATTTTGGCCATCAAAGAGGATGTGCTTGTTTTTGAGTTCATCCCGGTAAAGGGTTCATTTGGGTTCGTAAATGCGATTGAAATTGTTCCGGCGATGGATACACTCTTTGCAGGATCAGTTAGTAAAGTGGGTGGAAATGGTGCAAATCAGAATATAAGTTGGCAAGGGATTGAGACTATGTATAGGTTGAATGTTGGGGGTTCGGAAATTGATCCCGGTCAGGATGCAGATCTTTGGAGAACATGGGAACTGGATTCTGGCTACATGATCACAGCAAATGCCGGTTTGGAAATAAATAACAGTTCCAACATTACCTATTCTTCTGCGAATGATACCTCGGTGGCTCCAATTCTTGTGTATGAAACCGCAAGAACTATGTCCAACACTGAAGTACTGGAGAAAAGATTCAACATGTCGTGGAAGTTTGAGGTGGATCCTGATTTCGATTATTTAGTTCGACTGCATTTCTGTGAGCTGACTTTTGACAAAGCAAACCAGAGGATCTTCAGAATCTACATAAACAACAGGACTGCAGCAGATAATTTCAATGTTTTTGCCCGTGCGGGGGGCAAGAACAAAGCGTATCATCAGGACTTTTTCGATGTGGTGTCTCCGAAAGTTGACACACTATGGATTCAATTGGGTCCTGACACAGCAGCTGGGGCTGCAGGAACTGATGCTCTCTTGAATGGCTTGGAGATTTTCAAGCTCAGTAGAAATGGGAATCTCGGTTATGTTGAGAAGTATGATTCAGGTGTTACTTCACCACAGAGTTCAAAAACTCGAATTCTTTGGGTGGGAGTTGGAGCAGGTATAGCTTCTGTTGCCATTCTTGCCATTGTCCTTTTCTGTTTCTGCAATAGACGGAGAGGAAAATCAAGTGACACGAAAAACACCGCTGCTGGGCGGAGGCTGTTATTCCTCAATGGCTCCATTTTAAACAGCAGTATCAATGCCAAGGGAGCAGGAAACCAGAATCCATATGGTTCTGTGGCCTCTATCAGAGCTGGCAAGCGGTTCATGCTACCAGAGATTCGTGCAGCAACGAATAATTTTGATGAAAGTTTAGTAATTGGACTTGGAGGCTTTGGTAAGGTGTACAAAGGGGAGACTGATGATGGCACTCTCGTAGCAATCAAGCGAGCCAACCCCCAATCTCAACAAGGACTGGCTGAGTTTGAGACGGAGATTGAGATGCTTTCCAAGCTCAGGCATAGACATTTGGTGTCATTGATTGGATTCTGTGAAGAAAAAAATGAGATGATCTTGGTTTACGAGTACATGGGAAATGGGACCCTTAGAAGCCATCTCTTTGGAAGTGATCTCCCACCGCTGACTTTTAAGCAACGAGTAGAAGGGTGCATTGGTGCTACTCGAGGACTCCATTACCTTCATACTGGAGCAGATAGGGGGATAATCCACAGGGATGTTAAGACAACCAACATACTGCTGGATGAAAATTTTGTTGCGAAAATGTCCGACTTTGGATTGTCTAAAACTGGCCCCGCTTTGGACCACACCCATGTTAGTACTGCAGTTAAAGGAAGCTTCGGATATCTTGACCCTGAATATTATCGACGACAGCAGTTGACAGAGAAATCTGATGTCTACTCTCTTGGCGTGGTGCTGTTTGAAGCTGTTTGTGCTAGGCCTGTTATAAACCCAACCTTGCCAAAAGATCAGATCAATCTTGCAGAATGGGCAATGATGTGGCAACGAAAGAGGTCCCTTGAGACCATCATTGACCGTCGTCTTGAAGGAAATTATTGTCCC
>V300016263_L3_WHPEAkcfEAAARAA-541_1_paired_trimmed_paired_merged_contig_59671
CACTATGGATTCAATTGGGTCCTGACACAGCAGCTGGGGCTGCAGGAACTGATGCTCTCTTGAATGGCTTGGAGATTTTCAAGCTCAGTAGAAATGGGAATCTCGCGTATGTTGAGAAGTATGATTCAGGTGTTACTTCACCACGGAGTTCAAAAAATCAAATGCTTTGGGTGGGAGTTGGAGCAGGTATCGCTTCTGTTGCCATTCTTGCCATTGTCATTTACTGTTTCTGCAATAGACTGAGAGGAAAATCAAGTGACACGAAAAACACCCCCGCTCGGTGGAGGCCGTTATTCCTTAATGGCTCCATTTTAAACAGCAATGTCAATGCCAAGGGAGCAGGAAGCCAGAATCCTTCTGGTTGTGTGGCCTCTATCAGAGCTGGCAAGCGGTTCATGTTACCAGAGATTCGTGCAGCAACGAATAATTTTGATGACAGTTTAGTGATTGGACTTGGAGGCTTTGGTAAGGTGTACAAAGGGGAGACTGATGATGGCACTCTCGTAGCGATCAAGCGAGCCAACCCCCAATCTCAGCAAGGACTGGCAGAATTTGAGACGGAGATTGAGATGCTTTCGAAGCTCAGGCATAGGCATTTGGTGTCATTGATTGGATTCTGTGAAGAACAAAATGAGATGATCTTGGTTTACGAGTACATGGCAAATGGGACCCTTAGAAGCCATCTCTTTGGGAGTGATCTCCCACCGCTGACTTTTAAGCAACGACTAGAAGCGTGCATTGGTGCTGCACGAGGACTCCATTACCTTCATACTGGAGCAGATAGGGGAATAATTCACAGGGATGTTAAGACAACCAACATACTGCTAGATGAAAATTTTGTCGCAAAAATGTCCGACTTTGGATTGTCTAAAACAGGTCCGGCTTTGGACCACACCCATGTTAGTACTGCAGTTAAAGGAAGCTTCGGATATCTTGACCCTGAATATTATCGACGACAGCAGTTGACAGAGAAATCTGATGTCTACTCGTTTGGTGTAGTGCT
>V300016263_L3_WHPEAkcfEAAARAA-541_1_paired_trimmed_paired_merged_contig_59672
AAAGTTTTATTTGATTGTTGACGAGCACCATCTTACACTGTTACATGGGAAACAAAATTTAAGTCGTTGTATTCGTCAACTCGACCGTGCATAAATAGTTGATGATTTTAGCCTGTTTGTTGAAGATTTTACTAGTGTGATCAGTTTGGAGCAAATTATCCTCACCTGAATTACAATGTCTTTTGATGTGCTATATCCTCTCTGCTTCATCCTTTTCTTGTTTTCCCCAATTTCCGCCATAGCTCAAACTTATAGAAACATGTCTTTAGGCTCATCACTCACTGCACAAAATAATAATTCAGCAATCTGGAAATCACCATCTGGTGAATTTGCTTTTGGTTTTCGACAGATTGGAAACGACGGTTTCTTACTAGCCATCTGGTTCAATAAAGGTACCAGATAAAACCGTAGTGTGGTCAGCCAATGGAAATAGTCTTGTGGCGCAAGGATCCAAAGGTGAACTCACTGCTGTTGGCCTGTTGCTGCTCAATGATATCGTGACAGGCAAAGACACGTTGGTTGCTTCAGTAGGTACTGGGGTTGTTACCTACGCAGCCATGCTAGACACTGGAAATTTTGTGCTGGCCAACGCACATTCGAACAGTTTGTGGGAGAGTTTTGGTCATCCAACCGATACAATCCTACCCACACAGACAATTAATCAATGTAGCAGACTATATGCTCCCTATACGTCAACAAATTACTTGACGGGTAGATTTCTGCTTACACTAGAATCTGATGGAAATCTCAAGCTTTCTACAACAAATTTCCCCCAAGATTATCCCTATTACGGTTATTGGAATTACACCGATACTCTGCATAGTGGCTTTCAGGTCATCTTCAACCAGTCTGACTCTGTTTACCTCACTGCAACAAATGGAACAATACTCAAGGTGGTATTACCCTACACATTTTCGAACCAAGATTTATACCAGAGAGCAACTCTTTACTATGAATCTATGATGGAGTCTTGAGGTACTATGTATTTCGGAGAAGCAATGACTCAAGTGGCGGAACATGGTCTGCATTGTTCTTCATTCCCTCGAACATCTGCATGAGTATCATGCAAAAGCAAGGCGGGGGAGCATGTGGCTTCAACAGCTTATGTAATCAAAACCAAGGTCGACCGATTTGCCAGTGCCCATCTGGTTATACCTTGATGGATCCACATGATGCGTTGAAAGGCTGCAAACCGAACTTTGTTCCACATAGCTGTGTTGGGGCCTCGTCAGAGAGTGATCTTTTCTATATACAGCAGATGCAAAATGCGAATTGTCAGGCATCTCAATATGACGAGTTTTATGGTGTAACTGTGGATTGGTGCAGGCAGGCATGCATGCCTAGCCGATTGTTTATGTGACGTTGCCAGTTACAGAATTAGTATGTGTTTTCTGAAGGCAATCCCTCTTCTCAATGGGAGGATATGACACGCCCCAACCCCGATATTCCCTGAATACCAGG
>V300016263_L3_WHPEAkcfEAAARAA-541_1_paired_trimmed_paired_merged_contig_59673
ATCAACACTGGTGGATTCAGACTCTACTAACAATATAAAACAATAACAAGAAATTGGTCAAATAAAACTGATCCAGGTGAAAGTCTGGAATGTTAAACTGATAAAAGATATATGTCAAGTATGCGGATTAAATGATCTAATAATTGGTGGTTATTCAGTAACATTTGGTTAACTTCTACACAAAATTCCTCGTTTGGTCGTTATCTAGATCTTGTAGCTTTTTCAAATTTGCAAGGACGTACACTATATAATAGCCTTATTCAATTAAAACTAGGTACAAAACTGTATGAGGTGCCCTTAGAATACCATTTGATACACAATGAGGACTTGTATTTCATATCATCATTGAACTGGATCCTGAAGCAGTTATTTAGAAGAGGTTCTTAAAAGTAAAATGTTGCCTCTATCATACCTCCTTAAAGCTTTGACGAAGTGCTAACAGCTTCCCCTCTTCACTTCCAGCAAAGACCAATTTTTG
>V300016263_L3_WHPEAkcfEAAARAA-541_1_paired_trimmed_paired_merged_contig_59674
AGTGGAACCCTCACACAAGCGGTGGGAAAAAGTACAAGGTTGAAGAATATTACAAGCAACAAGAAAGGCTTCTTGAAGGGTTCAGTGAGATGCAGACCATGACTGATGAGGGTTGGTTGCCCGGAAGTCTTACAGAGGATCAAATGAAGCAGCTAGCGAAGAGTGAGCGGATGGCAGTTCATGCATCAAACATAGCTAATTTGGTTCTTTTTGCTGCAAAAGTTTATGCTTCAATTATGAGCAGATCATTGGCAGTTATTGCCTCTACCTTGGATTCCCTCTTGGATCTCTTATCCGGCTTTATTTTGTGGTTCACTGCTAATGCCATGAAAAATTCCAACCAGTTTCGCTATCCTATTGGGAAGAAACGTATGCAACCAGTGGGTATCATTGTCTTTGCATCTGTTATGGCTACTCTTGGACTGCAAATATTGATTGAGTCTGGTCGGGAACTCGTCTCACAG
>V300016263_L3_WHPEAkcfEAAARAA-541_1_paired_trimmed_paired_merged_contig_59675
GGGAAGAAACGTATGCAACCAGTGGTAAGTTATCAAGCTTGATAACAATGGTAATTTTGGAAATAGTTGGGTCTTTGTTCCCACAATGAGTGGATGAATTGGAGCTGCATATTTTCTGTGTTCTCCAATTGGATCTCTTGTACGGCTTGATTCGCCATTTTCTTATTTTTTGTGTGTATATCTTTAATTGTGTTTGATCATGCAGGGTATCATTGTCTTTGCATCTGTT
>V300016263_L3_WHPEAkcfEAAARAA-541_1_paired_trimmed_paired_merged_contig_59676
ACAATGTAGTCTCCTTAACATTTTCTTTTAAAAATATACTTATATTTTGAGTATATGTATAAAAAGAACCCACACACGTCCCTCAAAGAGCCTCAGCCCACCTTCAACGACCTCTCCCACTTTTATTCAAACTAACAGTAACAGTAGATCACTTTCAAATTATAAATATAGCTTTCACCATTTCACAATAAGAATGTTTATCATAAAAGCACATCAAATGAAATAAACAATACAACGATTTTAACAAGTTGCTCAAACCAAACCACCAGTGTAAGGGACTCCAGTGTCAGGCAACCAATTATCCCCCAGCAAGAAGTTGGAGACTGTAAAATTAGCAGCAACAGTTGCATTGATCACATGGTAACCGGGCCATGTAACTCTATTTGTAGTGTTTGATCCAGGACCAGTGTTATTGTACTCAGCATAATACAATGTACTCAGTGCAAAGTCTCCACTCCAAGCAAGCCATCCAGCAGGATCAATTAAACTTCCCATGAAAGTTTGCATGTAAACTGTTCTTGAATACTCCTTCCATGGCCTCC
>V300016263_L3_WHPEAkcfEAAARAA-541_1_paired_trimmed_paired_merged_contig_59677
ATTTTCCTCAAGTTCAAAATTCCCACCCTCAACTTCATGGGAATGGCTTAAGGATTTTGGTCCAAGATTTCTCTCCAAAACGGAGGTCGCAAAACCTGGGGGTACAAGAGGTCTGGGTGCAGCAGTTTGCAAGAGTAAAATAGATTTTTCAGAATCAGTACTTGAAGCTCGGGGTATGAGACGCTCCTCTACTTCACTACTTCTATGTCTCCTCCCATCTTTGG
>V300016263_L3_WHPEAkcfEAAARAA-541_1_paired_trimmed_paired_merged_contig_59678
AACGTCACTGCGCTCGATTTTGTGCCAAGTCTTCCATTAGCTCCAAGGACTACATGCTTAAACTATTGTATTATTCGGGCTAAATTATTCATGATCATGATAAAAAATGCATGAAAATAACATAAACCATCCGCTTTGGCTTGTTCTTCAAAATTATACTCATAGTTAAAACAAAAACAAAGAATTTACAGTAATCGCAGGCTGAAATTAACTTAAAAAACAGTTGAAAGCTGCAGATAAAGG
>V300016263_L3_WHPEAkcfEAAARAA-541_1_paired_trimmed_paired_merged_contig_59679
CAGACAAGTCTATTGTTTCTGTCTGCCAAAACCCATCATTTGGTAAGGGTGGGTATTTAGGTCCAAGAAGAAGAAAACCATATGCATTAGTAAAGACATTAATTTGGTATACAAAAACATTAAAGAATAAAAGGAAAAAACCCCGTTAAAAATGACTTTCAACATACAATAAGAAACAAGAGTAAATTCATGTATACAAAATGCATTTGGCCAAATGAATACAAGATTTGCTAACAGATTCCATCAAGAACAAAATCTCCCTCACTTTGTCTGGGCCCTGCAGGATGATTATTTAGAAATTTCGGTCTGGACTCCAACTTAGTAATATGAATAAAGTACCAAGCTGCGTGGAATTTCAGTGCACATTCTTATAATTTGTAAATTGCCTTTGAGGCTCGGACTCATATTTCTCAAAACGATCTATACAGGAAAGTTAAAGAAAAACGATCCAACAATATATAAAACTCAATTTTGTAAAAGATTCTATAAAAAGGGACCAATATTAAAAAGCATTGCATTTGACCTCTAACATTACAAAAGAAAAAAAATAAAGGCTATAGTATACAGAGCTCAAGAAGCACCAGCAATAATTAATAAAAAGCAGAGCACAAGGGGAAAAAAACAAAGTTGTTTCATCCAATATTATTTATTTATCTATTTTTATACGAAAGTAGCATCATGTGATATTGCAAGAAGAAACCTGATATATATGCCCATGAAACATT
>V300016263_L3_WHPEAkcfEAAARAA-541_1_paired_trimmed_paired_merged_contig_59680
ATTTGGGAGTTGATCCTAAACATTGCAAAATTATACTGAGCGGCTAACTTAAAATCCTTGATTCGTAGGTATGTCCAGTCATAACAAGCTCTTGGGAGAATCACCACCTTCTAGTGATTATATCTATTTGTCAAGGCATTCTAGAGAGCCAGTGGGTCCTCAACCGTTAGGTATTTTCAATCCTTCATGGATGTGGTGACCAATGATCATGGCTTTCGCCCAACCT
>V300016263_L3_WHPEAkcfEAAARAA-541_1_paired_trimmed_paired_merged_contig_59681
CTAAACATTGCAAAATTATACTGAGCAGCTAACTTAAAATCCTTGATTCGTAGGTATGTCCAGTCATAACAAGCTTTTGGGAGAATCACCACCTTCTAGTGATTATATCTATTTGTCAAGGCATTCTAGAGAGCCAGTGGGTCATCAACCGTTAGGTATTTTCAATCCTTCATGGATGTGGTGACGAATGATCATGGCTTTGTCAAGGCATTCTCCCCACAAAGATTTATTTGGGAGTTGATCCTAAACATTG
>V300016263_L3_WHPEAkcfEAAARAA-541_1_paired_trimmed_paired_merged_contig_59682
ATTTGGGAGTTGATCCTAAACATTGTAAAATTATACTGAGCGGCTAACTTAAAATCCTTGATTCGTAGGTATGTCTAGTCATAACAAGCTCTTGGGAGAATCACCACCTTCTAGTGATTATATCTATTTGTCAAGGCATTCTAGAGAGCCAGTGGGTCCTCAACCGTTAGGTATTTTCAATCCTTCATGGATGTGGTGACGAATGATCATGGCTTTCGCCCAACCT
>V300016263_L3_WHPEAkcfEAAARAA-541_1_paired_trimmed_paired_merged_contig_59683
GGAAACCCGATAAAGAATTTTGTTCAGGGGTTTGAGCTGGGGGCCAAGGCCCTGAGGAAGAGCTGGGAAGGAAATATGGAGGTGAAGACTAAAGAGAGTTCAAAAGTGAGGGCTACTGCACATGATTCAAAGCTAAACGTTCGGATGTCTGCTCCTAGAAAAAGTATCTCAACTGAAAGGTTGCCATATAAAGAGGACAATAGGACCCAGATATCTGCAAAGTCATTGAAGGAGGAGAGTAAAGTTCAAACGTCAACAAAGAAAGTTACAGCAAATGGAACTTTGAGTGATCTAGACAGGTCAAGTAAACTTAGAGTATCTGTTGGAAAGAAATCTTCAGATGTAACCAGTAATGGATTTCCTGGAAACTTGATCAAGGTTTCCTTAAATAATAGAAAATTGACTGATGGAGTTCCATGGGCTTCGCTCCCATCGTCAGTTGCAAAGCTTGGAAAGGAAGTTATGAGGCACAGGGATGCTGCACAAATGGCAGCAATAGAGGCGATGCAGGAGGCTTCTGCTGCAGAGAACTTACTACGATGTTTGAGCAT
>V300016263_L3_WHPEAkcfEAAARAA-541_1_paired_trimmed_paired_merged_contig_59684
AGAGCGTAACTTTTCCCAACAACATAAACATTTCCGAAAGATTGAAAAACTCTTTCGGATTGAACAGAGAGAGCTAGCTGCCCTCTATCATAATCCGACGAACATGAATCAAGCTGCAGCAAATACCGATTTCTTGGATGATATATTGCCTTCAAAAGCCTCAAAATCTTCTCACTTTCTCCTTTAGTTCCACATATCCAATAAGCAAAGATTGGGGGGTTGCCATTCCCTTTTAGTGGCGCTCTCATTGAGAGTTGGTTTTTGTTGCCATATCCAGAAAACACATTGTGAGATGATCTTGAAATTGCTCCCAGCAGGACTAAAGTAACCGAAAGTGCTAGGATCCATAGACGATAACCAAAACACCACGAAGAAGTGTTTGGTGTTCTCATTGGGGGAAGCTTTAGAACCATTGAAATTTGCAGACCTGAGCGTAGCCAAGTTGACTAAATTACGGTTTCTCTCTACACTGAAGTTCTAATCTTCCTTTCTGCAATTTAGATTAGATAAGACTATCGCTCGGATGAAGAAGAGAAACCATTCGAATCCGAAAACTTGGATAAAAGCTTTAGTGCTCTTGAGAAGAGCAAAAATGTATCCATGAACTTGAAAGAAAAGGTTGAGTTTGGTGAAGGGTTCATGGGAATCTTGGACCAAAACAAGTGACAAAGGCAGC
>V300016263_L3_WHPEAkcfEAAARAA-541_1_paired_trimmed_paired_merged_contig_59685
CACTTCATCAATCTTTAATGTTTTCTAGGTCATAAAAAACAGGTGAGAAATTAAGCAGGGCAACAAGTATGGAGCGAAACGATGAAGTTTCAACTCGGCCATCGCTAGCTTTTCCTGTTAGCTTGGCGCTGCTTGTGTTGCTGTTATTGAGCGCCAGCATCTTCTTCTTGTGTTGCCTCCAATGGGACAAGCTTCGGTCTCTATTTCTGTCCTCTGTGGAAGAAGGCAACCCTGACGATCATATCCTACCAGATTTAGATCAGAAATCTACTCGTCCAAACATGATGGAAAAGCAAAATCAGCAGAAGAGCCTGACAGTGCTGATGCCAGGAGATCAGGTGCCAAAGTTTATAGCAATTGCTTGTCCATGTCAGGCTCCAGTAATGGAGAAGCTCACTGTGATTGTGCAGAAGCCTACCCTTTTTCTTTAATGGTGCTACTGTATCTAGCTAGTAACTGACTAGTTTCAAATGCTTAATTCAAGTTGATTTTTCCCTATTCTTAACTTTTTGGTTTATCCAAAAGTTGGAAATTGAAAAGGAAGTATATATTCTTGTACAATATTATTTGTAAAGAAGAAAATATGGTCCATTGTTGTTAGATTTTGGAGCTCATTCAACACAAACCATCATAGTCCAAATCAGTTACGTATATATTGAGCCTAATCCCTAACTTCCCTTTTCGTTCTTAATTCTGATTTTTCAGAATTTTTTTTTTTTTTTTTT
>V300016263_L3_WHPEAkcfEAAARAA-541_1_paired_trimmed_paired_merged_contig_59686
GCAGTTTCTCTTATCAAGCTTCCTGTCAAAATTATTACATGGTTTATTGACCAGATCCCTTGTTGATCATGTCTCTCACATTTCTTGTATGTTTGTACATTACTTTTTTTCATACGATGTAAACGTTTTTATTCGAATCTAATAAAATCTTAAAATACAATGATAAAGAATCAACAAGTAAAAAAGAAAGAAATGTACAAACATACAAGAAATGTGAGAGACATGATCAACAAGGGATCTGGTCAATAAACCATGTAATAATTTTGACAGGAAGCTTGATAAGAGAAACTGCAAGATTCGCTAATCCACTAAAACAAATGCAGCACGGGCACAAGCAACTCAACACCGTCCCGAAAACCCAGATGACAGCACCGAGAACAGACAAGACCAATGCGATCAAAGCAAAAGGCAAACCCAGCAAGAAACCCAATGGCCTGCAATCTCCCATGATTTTGATCGGATATAAATATGATCTCTGACGTACTACGCAGCCAAAACAACGCAAATCCAGAAACTTTCTCAAACCAAAACCAGATTTTTATTTTCTGGCGATTATTGTTTGAGGAACTTGGAGAGAAAATTGTTCCTAATCACGTCTTCCGTAAGACACTTGGAGACTCCCTATATATATATAAGCAGAGATGAATTTTCTGGGAATGTTGGTAGAAAGAGAAGATGAGAACGTTGAAGTTGTCTATCAACAAAGAAAGCCAGACTTGTGAACTAATTCAAAGTAAACAAGAAAAACCTA
>V300016263_L3_WHPEAkcfEAAARAA-541_1_paired_trimmed_paired_merged_contig_59687
ATATGATTTACTTTTGTTAGTGATTGACAGTTGGTTGCTGCTGCAACAGGGAGGAACCGTTTGGGCTTCCCATTCTTTTGGTCTCAAATTTTGAGTCTCTCTGGGCTTTTACTCCTTTTTCCCTCAATTCTTTGCCATCATCTTTTAGCTTTCCACTAAATTGGGGTTCCGAAAAATGGCAGTCTCTTTCACTCGTCTGTCATGGTGTTGGTGGGGTGGGAAGGAGAAGGAACCTGCTAACAGTGGCTCCCCAATGAATTCTTCTTTTGAGTGTGGTTTTGGTGGTCTGAGGGAACCGGGGGCGGTTCAATTCTCTTCGGTTAAGGGCCCAAAAATGGCCTCGTCTCCGAGGAAGGTTAAGAGGAAATGGCAGAGTAGGGAAGAGAGGAGGGTTGATAGGGAGTATGATATTGTTATTGT
>V300016263_L3_WHPEAkcfEAAARAA-541_1_paired_trimmed_paired_merged_contig_59688
ACCTGCACCAAGTCCACGCCCACTTTATCAAAACCCGCCAAATCCACGACCCCCTCGCCGCCGCCGAAATCCTCCGCTTCTACGCCCTCTCGACCCACCGCAGTATCCAATGCGCCCGTTCTGTTTTCACCCAGATGGAGAAACCCAATTACTTTTCCTGGAACACAATCATCAGGGCTCTCGCAGAGAGCTCTGTTAACGACCACTCGCTCGATGCCCTCTTCTTCTTTTCTCAAATGGTTGCTGATGGTTCTGTGGAACCCAATAAGTTCACCTTCCCTTCAGTGCTGAAAGCCTGTGCAAAAATGGGGAATCTTGAGGTGGGTAAGTGTGTTCATGGCATGGCTGTGAAGTTTGGATTGGAAACTGATGGGTTTGTTGTGAGCAATCTGGTGAGGATGTATGTAATGTGTGAGGTTATGGAGGATGCAAATTTGTTGTTTTCTAGGAGTGTTGGGGATTTTGGTGTTTTGAATGGAAGGAAGCAAGAGGG
>V300016263_L3_WHPEAkcfEAAARAA-541_1_paired_trimmed_paired_merged_contig_59689
ACCTGCACCAAGTCCACGCCCACTTCATCAAAACCCGCCAAATCCATGACCCCCTCGCCGCCGCCGAAATCCTCCGCTTCTACGCCCTCCAACCCACCGCAGTATCCAATGCGCCCGATCAGTTTTCACCCAAATGGAGAAGCCCAATTGCTTTTCTTGGAACACAATCATCAGAGCTCTCGCAGAGAGCTCTGTTAACGACCACTCGCACGATGCCCTCTTCTTCTTTTCTCAAATTGTTGCTGATGGTTCTGTGGGACCCAATAAGTTCACCTTCCCCTCTGTGCTCAAAGCCTGTGCAAAAATGGGGAATCTTGAGGTGGGTAAGTGTGTTCATGGCATGGCTGTGAAGTTTGGATTGGAAAATGATGGGTTTGTTGTGAGCAATCTTGTGAGGATGTATGTAATGTGTGAGGTTATGAAGGATGCAAATTTGTTGTTTTATAGGAGTGTTGGGATTTTGGTGTTTTGAATGGAAGGAAGCAAGAGGGCAATGTGGTTTTGTGGAATGTGATTGTTGATGGGTGTGTAAGACTTGGGGATTTTAGAGCTGCCAGGGAGCTGTTTGATAAAATTCCTCAGAGAAGTGTGGTGTCGTGGAATGCGATGATATCTGGGTACACACAACACGGGCTTTTTAAGGAGGCTGTGGAAATGTTCCGGGATATGCAGATTGGGAATGTGCGTCCAAATTATGTGACTTTGGTTAGTGTCTTGCCTGCGATGTCACGGCTTGGTGCACTTGAACTAGGGAAGTGGATACATTTGTATGCCGGTAAGAATGGAATCGGGATTGATGACGTGCTCAGTTCTGCTTTGGTTGATATGTATTGTAAGTGTGGGAGCATTGAGGACGCTCTTCGAGTTTTTAAGCAACTGTCTAAAAGGAATGTGATTACTTGGAATGTCATAATCAGTGGGCTTGCTATGCACAGTTGAGGTGATGATGCACTGGATTATTTTTCCAAGATGGAACGAGCTGGTGTGGTGCCTAGTGATGTAACATATATTGGTATCTTGAGTGCTTGTAGCCATGCCGGTTTGGTGGAGAAGGGAAGAGCATTCTTCATCCATATGATTAATGTAATTGGCTTAGAACCTAGAGTTGAACATTATGGTTGTATGGTTGATTTATTAGGTCGTGCCGGATTGTTAGAAGAAGCTGAAGAGCTTATATTAAACATGCCAATTCAGCCGGATGATGTCACATGGAAGGCCTTGCTCGGTGCTTGCAAGATGCAAGGGAACATCGAGATGGGCAAACGTGTGGCAGAGATTTTGATGGACTTGGCTCCTCATGATAGCGGATCCTGCGTTGCTCTCTCAAACCTGTATGCCTCTTTAGGAAATTGGGAGGCAGTTGCAAATGTGAGATTGCGGATGAAAGATATGGACATTAGGAAAGACCCGGGAGGTAGTTCGATTGAGCTTGATGGAGCAATTCACGAGTTTGTGGTGGAAGACGACTCTCATCCTAGAGCCGGAGAAATCCATTCAATGTTGGAGGAAATTTCCGAAAAATTGAGCTTGGAAGTCCATAGACCTAACACCACACAAGTGTTGCTCAACATGGATGAAGAAGAAAAACAAAGTGCATTACATTACCATAGCGAAAAGATTGCAACTGCCTTCGGCTTAATCAGTACAGCCCCTCGAACCAGTCTTCGAATTGTTAAGAATCTACGCATATGCGAAGATTGTCACTCTTCGATAAAGTTGATCTCGAAAATTTATAAACGCAAGATTGTTGTCAGGGATCGGAAGCGCTTCCACCACTTCGAAAATGGTTTATGCTCTTGCAAGGATTTCTGGTAAATGCCTACACATATCAATTCAATTGTATTCTGATTCTTCTTCTAAGCTAACCATTGTGTTATGTGACGAATGTACAATATTGTGATGTTTGACAGAGTTAGGAAGTCTTGTATGCATACTTATTGCCGGGAGCTATTATTTACACTTC
>V300016263_L3_WHPEAkcfEAAARAA-541_1_paired_trimmed_paired_merged_contig_59690
CCAAAGGTACTTTGATTTGAAGTCAGTATAACACAATCCCAAACAGCTCAAAGATTGAGGGAGAGTATGAAATGAAACATTGCCGTGTATAGGAGCGCTTTTAATTCTTGATGTCTGGAGTTATACAGTTATTTGATAAATGGGTTTTATCTTCACAATTCTTGTTCCTCGTTTGTGATGGATTTCGTCACGGTTTTGTTTTATTTGTATGATTCTCGTCGTGCAATTTGATGGGATTTAATGGTGTTCCGTGCTTTTTTCAGTTATGTGGTTTTTGCCCACAATGGCTGT
>V300016263_L3_WHPEAkcfEAAARAA-541_1_paired_trimmed_paired_merged_contig_59691
ATTTATCATTGGACAAAATTAAAGTTGAGTTATGTTATGTTTTATCAGAACGACACGTGTCAATTCCAGGCTGTAAATGTAATGCGTCGAACTTTGTTTGAAGGAATTACATAAATGGTTGTTCTAGAGCAAGCAATGTCCTAACCCACAAGGTCACACTCCCCCAGAAATGTCTTCCGATAACTCGACTTTATTTACTAAATTAATAACGGTGATCGTCACGTATCTGCCGGATCATTGCACAATAATACGCATTAAGCCTCGGAATCTATGTGCTCCTTTATCCGAGGGATAGCAGAATAAATTCGCACGGCCAAGTCTTTGCTTCCACCAAAATCTCACAAGTCGATCAATTATAATTACCTGATCAACTTGCGGTGTTATCCTCGAGTTCATTACTCGGCCTGATCTTGTTTTCTT
>V300016263_L3_WHPEAkcfEAAARAA-541_1_paired_trimmed_paired_merged_contig_59692
AAGAAAACAAGATCAGGCCGAGTAAGGAACTCGAGGATAACACCGCAAGTTGATCAGGTAATTATAATCGATCGACTTGTGAGATTTTGGTGGAAGCAAAGACTTGGCCGTGCGAATTTATTCTGCTATCCCTCGGATAAAGGAGCACATAGATTCCGAGACTTAATGCGTATTATTGTGCAATGATCCGGCAGATACGTGACGATCACCGTTATTAATTTAGTAAATAAAGTCGAGTTATTGGAAGACATTTCTGGGTGGTCTAGAACAACCATTTCTGTAATTCCTTCAAACAAAGTTTGGAATTGACACGTGTCGCTCTGATAAAACATAACATCACTTGACTTTAATTTTGTCCAATGATAAATTAACACAT
>V300016263_L3_WHPEAkcfEAAARAA-541_1_paired_trimmed_paired_merged_contig_59693
ATTTCGGAAGAAAACACATAGCTCATGCTCTTTAAGACCCTCTTGTAAGCAGAAAAGGCCATAAAAAGTCAACTGACTAGCATTGTTCTTCAAAAAAGTCCTAACCAGTTCACCTTGTTGTGGAGTGATTTCACTCTTGGGCCTTGCATCTAAGGGGCTTTTGTCAACTTGTTTTGCGAGTACCACCTCACCTTCATATACAGGCTCTCTGTCTTCAACAA
>V300016263_L3_WHPEAkcfEAAARAA-541_1_paired_trimmed_paired_merged_contig_59694
TCCGCCGCACCCGTCTCTCCCGACGGCACGTCATTTCCCGTCTCTTCTTCCGCAGCCAATGCCGCCGCCGCAGCTTCGGAAGCCTCTTGCGCCGCCACAGCTTCCCTCGCCGACAGTGATCTCTCCTCGTCCAGCGCCGCCGACAATCGCCGTCTTGGAGAGTCCGCCGCGACCTCGTCGGCCGTGAACCGCACAGAGCCCTGGCGCGAGAACATGGAGGCGTGGGGGTTGTTCATATCCACCTCGTCGGACGGAATCGAGGGGTTGGGGCTGAACCGGGTGGAGCCCCGCCGCGAAATCTGCCTCTCGACCTGCTGAGTCATATCGAGATCGCACTCCGGAGTGACGT
>V300016263_L3_WHPEAkcfEAAARAA-541_1_paired_trimmed_paired_merged_contig_59695
GTGTATTATTGTTTGATTTCGCTGATAATGAAAGATAACGTGATGATTTCGCTATACATAATAACCCAGAAATCAATCAAGAACCCATGAAGAGAAAAGAAATGGGAGAAATAACATTGTCTTCAATCGAAAACCTACAACATCTTTACCTAATGGATTCAAAAACTCCTAAACTACAGATTTGCTCACTCATTGTCACAGAGAAAGCGAGAAAAGACCCCTATTACAAATCCTCTACCTGGATTTTTAAACAGAGCAGTTTACATCAGCAAAAGAGTATGCTGATGATGATGTGGCATAACACTCAAGCTTCAGGCTTTGTTTCATCTTCGTCATCTTCTATCTTGGGAGCCAAGTAGAACCTAATGTAGCCCATCTCTGCAATCTTGTACTCAACCACAACTGGAAGTTCGGAAGACAAGCTGATTGTGACCGTGTTCGACAATGTGGTAGCCTTTGTGAACGAGTTCATGTACCTCAGAGCAAATGTCAACGACACTGGCTCGCTCATATTTATGACAGTTGCTTCGTCAGGCTTGTCGACGGTAGTGTTCTGCCGACAGACAATGTTAGCAGTGCCAATATCCCCTCTTGTAGAGAACTTCACTCCTTCCTTGGTCACAGATATCACAACAGTATCACCAATGCCACTGAGGTCTTTACATATTCTAGCAAACTCAGCAGAGGGCATTGTCACAATAGACTGGTATTCTGCCTCCGGAATTCCAAGGTGCTCGCTATCAATATCCATCAGCTTCATCTCAAAATCAGAAATTTTATCTTGTGTGGGGCTTTCGAACATGAAGGTGACGGTATCGCTGCCGTCGTCAGCCTTGATGGTGATGATGTCATCATTTCCGGCGCACCTGAGCATCTTGGACATGTTGCCGAGGTTCATGCCCATGGAGATGTTGCGGTCGCAGCGGTAGTGCTCGAACCCCTCGGATCTGAGGAGGAGGGCGACGAGCGCCACGTGGCTGGAGTCCATGGCCTGGAGGGAGAAGCCGGAGGAGGAGCAGTCGAAGTTGGCGTCGTTCACCAGGTCCTTGATGGACTCCAGCACCTTCTTCAGCAGCGAGCCCTGGACCAGTCGGAGCTCCAACATCGTTTCCGGGTCGTCGGAGGCGTGCGGGTTGTTCGATTTGGAGATTTTGAGGGGGAGATTTGGAGGGTTTGAGCGAGGGAGTGGGGGTTA
>V300016263_L3_WHPEAkcfEAAARAA-541_1_paired_trimmed_paired_merged_contig_59696
AGGCGTTGACCAAACCGGATAAGACCCCGGCCGAGTTGAGCAGGAATTCCCGGTTCTCGTGCCCGTACGTCGGGTGCAACCGGAACAAAGCGCACGGGAAGTTCCGGCCGTTGAAGTCGGTGATTTGCGTGAAGAATCATTTCAAGAGGAGCCACTGCCCAAAAATGTACTCGTGCAACCGGTGCAACAAGAGGAGCTTCTCAGTGGTGGCGGATTTAAAGAGCCACTTGAAGCACTGCGGCGAGGCTAGGTGGCGGTGCACCTGCGGCACGAGCTTCTCGAGGAAGAGCAAGCTGTTC
>V300016263_L3_WHPEAkcfEAAARAA-541_1_paired_trimmed_paired_merged_contig_59697
AGGCGTTGACCAAACCGGATAAGACACCGGCCGAGTTGAGCAGGAATTCCCGGTTCTCGTGCCCGTACGTCGGGTGCAACCGGAACAAGGCGCACGGGAAGTTCCGGCCGTTGAAGTCGGTGATTTGCGTGAAGAATCATTTCAAGAGGAGCCACTGCCCAAAAATGTACTCGTGCAACCGGTGCAACAAGAGGAGCTTCTCGGTGGTGGCGGATTTGAAGAGCCACTTGAAGCACTGCGGCGAGGCTAGGTGGCGGTGCACGTGCGGCACGAACTTCTCGAGGAAGAGCAAGCTGTTC
>V300016263_L3_WHPEAkcfEAAARAA-541_1_paired_trimmed_paired_merged_contig_59698
GTGGAGAGTTTGCTTTCTTTACTCCACTTCCCTTTCTGTATTGCATCAGCTGCAGCCTCAAAGTCTAATCTCTCACGAGCACGAACTGCTTCTGACATATGACTAGCTCCACCAGACTCGGTAGATCGAAGTCCTCCTTGGTATTTCTCCTTGAGAAACCGCTCAAACCTTTCTTGCTTTGCAGGATCATCGTTGAAGGGTTTTGCAACTTCCAGCATCTCACCATCTAATGCAGGTTTAGTAAATGTATCTGAAAGGTTGTACTGAAGCTGAATGGCCTCTTCAGAAGCAACAGATGAACTTGACTCTTTGGAGCTTCGTTCCAAAGCCCTTTCCCCTAAAATTTTTCCACGGCTCTCTGCTGTCATCTTCTGCTTTCGTGGAGACAATTTACCATCCAATATCTCCTTGGTGTGATTGCCTCGCTTTTGCCGCTCCTCCCACAGTTTCCTTGCATAATAATCATGGCCATTCCCTCCAACTAGAAAACTAAACAAGGGATTTGAGTGATTTTTCTCTCTAGAGAGATCCTCAAATAATTTACCACATCGAGCTACTAAAGTTGCGACCCCGTCAATTAAGAGTTTCAGATTACTATCCTCTGGAGGAGAGACTTCTGTGGGACCAGGATCTCCAAGCTTGCAGCCACTATCAAGAGGCCCAGAAAATTTATGGTTGGGTACAAAATCTTTTGGTACTACAGGAGGATCAAATCTCTCATGTTGGTAGTCCGAATTAGATGCAAGTCTAAATCCAGAGAGACCACCTGGTTCCTTTTGAACGGACTTTTGCTTGCTATCCATGATTGATCTTGAAGGCTCATCATCAATATCTTCAACATAAGTTTCCTCAAATCCATAACCAGAATTATAAACATCCTCATCTTCAGCATCAAGTTCTTCAAGTGCTCCAATTCCAAAACCAGGAGCAACCTTTC
>V300016263_L3_WHPEAkcfEAAARAA-541_1_paired_trimmed_paired_merged_contig_59699
CACCGGCGCGTCGCAAGAGTTCAGCGTCTACCTCCGACGCACCTTGACATCGTTCAAGGAGCTGAAGCAGCTGCACAAGGAGCTCAAATCGCCGAGGTCGGAACGGAAGCGGTCGCGGCGGCACAGGTCGGAGAACGAAAACGACGACGCAGAGACCGTCGGAGAGAATCCGGCGCAGAGTACCGGTGTGAGTGAGGTGAGTCATGGGCTTGAGTCCAAGCCGGAAACGCAGCGACAGGTAGTGGATTCCCAGGTGAAGAAGAAGGAGAGGAA
>V300016263_L3_WHPEAkcfEAAARAA-541_1_paired_trimmed_paired_merged_contig_59700
CCACATCAATGGCTCTTGTGAGAACAACTCAAGGAACATCCTCTAATTCCAACACTCGTCGGGGTTATCATTACGACGTGTTCTTGAGTTTTAGAGGTGAAGACACTCGCAAGACGTTTACCGACCACCTCTACACAGCTTTGATAAGCGCAGGATATCGCACATTTCGGGACGACGATGAACTCGAGACAGGAGAAGATATCAAGTCAAGACTGAAGCAAGCAATCCAAATGTC
>V300016263_L3_WHPEAkcfEAAARAA-541_1_paired_trimmed_paired_merged_contig_59701
AAGTGCCTTCCTCCATCTCTCCATCATGTCGGGGGGTTCAGTTTTCCGGTGTCTAGCAAATGCCTCGGCAACGCTTCCCGTCTGCTTCCTCACATGGGACGGATCAATATCGTAGAAGACCGGTATAATCACATGGTCCGAGCTAGTCCTCTTGTGGTCAACGATCTCGACAAGCTCGTTAAGGCACCATCTGGATGACGCGTAATCTTTCGAAAACACAATGACAGAAGTTCGGGACATTTGGATTGCTTGCTTCAGTTCTGACTTGATATCTTCTCCTGTCTCGAGTTCATCGTCGTCTCGAAATGTGCGATATCCTGCGCTTATCAAAGCTGTGCAGAGGTGGTCGGTAAACGTCTTGCGAGTGTCTTCACCTCTAAAACTCAAGAACACGTCGTAATGATAACCCCGAC
>V300016263_L3_WHPEAkcfEAAARAA-541_1_paired_trimmed_paired_merged_contig_59702
CATAATCAAGGCACAACTGAACAGGTAAGTATCTTTTATCAAGAGTATGATCGATATATCATTCGCAATTTTCACACGAGCTCTGTTATTGTTATCTGAATTTTGTCCGCATGATATATACCATATAGTTTCATAACACAAGCATCAATACTTTTACGCTTAAGAACTACTGCAGGCTAGCAGCAGAATTTTGCTTTTAAATCGCAACACCCCAAAAAGAAAAAGAGGGAAAAGCAGCAAGAAGGATATATCCCCGGATCCAAACTTTCGATTAAGTCTTAAATTGTGACTCCTCGTTTTGACCAAGAAAAAGAGAGAGAATTCCATATTAATGCATTAGCTTAAATGGTTAGAAACTTCTCGTGAAGACCTTGCAAACATATCCCCGGAACCAAACTTTTCCAAACAGAAAAAGCTTGTGATAGTTTATTGTATGCTCGTGTATTTTGCAGTTTAAAAGTTTGTGATAATTTTATGTGTATGTGTGGATCGCAAATGGTGTGATATTTTGCAATTCAAATCTTTCATGCCGGTGTTTGTCATTTTATCTTTTCCAAGCACACCCTGATTGCTCCATGTCCGTTCTTTCATTCATATGTAGGGAAGTGGACAAGCGCATTG
>V300016263_L3_WHPEAkcfEAAARAA-541_1_paired_trimmed_paired_merged_contig_59703
TTCTTTCTTCCACTAAGAGCAGCTGCAGACAAAGAAGGGAAGTGGAGAACCGGAGAAGCCCATGGAAGATCATGATATGGGATCCAATGGATGCACAAGGTCAGTGTTGGAGAAAAGGGCAAGACCTCAAGAGCAATTGAATTGTCCAAGGTGCAATTCAACCAACACCAAGTTTTGTTACTACAACAACTACAGCCTCACTCAACCAAGGTACTTTTGCAAGACATGCAGAAGGTATTGGACTGAAGGTGGAACTCTCAGAAATGTCCCAGTTGGAGGAGGTTCAAGGAAGAACAAGAAATCCACATCCTCATCGGTATCGTCAAAGATTACTATTCCTGATCTTAACCCACCAACAACTCTTTCACACTTTTCATCATCTCACCAAAACCCTAGGGTTACCCATGAAGGCCAAGATCTTAACCTAGGTTTTAATGCTATAGATGCACATTACCATGGTACTACAATGGAAAACAACAATAGTACTAATTCCTCATCAGCTCCCAATCTTTCAGCTATGGAGCTTCTTAGGACTGGCATTGCTTCTAGAGGTGTGAATTCATACATGCCAACCCAGAATATGCCCGATCATCATTCAAACACACTCTATCCACCATCATCAGCTGGGTTCTCACTACAAGAATACAAACCAACAAACCTTGGTTTTTGTTTTGATGGGCTTGGAAATAGGTATGGGGGGGATGATCATGAGAATGTTAATGGTGGAAGGATCTTGTTTCCATTTGGGGATCATCATTTGAAACAGATTTCAAGCACTGCAGGTCATCATGAAGTACTTGATCATCATCAGAACAAGGGGCAAGGGAATCCAACTGGGTATTGGAATGGTTTATTAGGTGGAGGCTCATGGTGATGATTAAACAAGTGAAGGATCAGAAGAGGGAAAAGACAAGAAGAAAGAAAGAAAGTGTATTTTTCACTTTTAATTTCTTCCTCCTTTTTTTTTTTCTTTTTTTTTCTTTTTTTGCCATTTAAAAGTTGGGTTACTTATTTGAAG
>V300016263_L3_WHPEAkcfEAAARAA-541_1_paired_trimmed_paired_merged_contig_59704
TTAGTAACACGTGACACGAGAGAACAGGCAGCCCTTTTGTATGCCTATCGACCCCAAAACGTCACATTTCCAAGTGCCGCTTCAGTTCATAGCACGAAATGGCTCTAAACCCTGCATCCCTCTCACTCACTCGTAAAATCCCGTTCCTAAACCGGTTCGTTGGCTGTTCTCGTAGACCCTCTTTGCATTCTTGTACTGTGTCTAGGATTGCAGCAAATCCAGTTCAAATAAGGAGCTTTCGGAGATCTTCTATGTGCCAGCCTCACTCATTTGCCCTGAATTCCGGCATTGAAGTCGGGCTTAAGGACTTGGGTCGTTCTGAAATAGGTTTTAGGCAACTGGGTTATGACCGGTTTCGTCTCTCGGTTGTTTCCGATGGTGGGTCGGGTGGAACTGGTGGAGGCGGCAGCTCTGGTGATGGAAACTATGGCGGCGGAGGTGACGGCGGTGCAAACAGTGAAGGCGGTGGTCGTGGTGAAAACAATTGGTCATTGCTTTCGTGGTA
>V300016263_L3_WHPEAkcfEAAARAA-541_1_paired_trimmed_paired_merged_contig_59705
TATTATTTTTGAATTAAAACCTCGGGAGGTGTTTGTCTGATTTTATAAACCTAAAACGATTTTGTGAAAACACGATAAACCTCAACCAGGCGGGGGGAGATGTTAGTGTAATTAACCAAAAATCTTGTTCTTGAAATACAGTTCTATGGTTTTTTTTTTTTTTTTTTTTTCATCAAACTTGTATTGAACTATATATACAATGACTACATGACAGATCAAAATCACTCTTGAAATAATACATTGTGTACATGTAAACCACTAATCCCTCTGCGATTAGGCAAATCCTGTGCTAAAAATGAAGAACAAGCATGAATGCCGGCGTTTCCGATGGCCGGAAAAAGAATTTGTGTTGCATTCCTCCAACCATAAAGGGTGTTAGTGAAGCCTAATGTCAGCAAGTTAA
>V300016263_L3_WHPEAkcfEAAARAA-541_1_paired_trimmed_paired_merged_contig_59706
ACAAATTCAAATGAGAAATGTATAATATGCATCGAGGAAACAGCTTGTTATGTAAATGATAGCAGAATGCAAGGCTTTGTGCATGCATGTGCAGAACATCATCTTGAGGAAGGGGAGGGAATTGCTGGGAAAGCACTTCAATCAAATCATCCGTTCTTCATTAATGATGTTAAGGTGTATGATATATGTGAATATCCACTTGTTCATCATGCACGCAAGTATGGTTTGAATGCCGCCGTTGCAATCAGGCTAAGGAGCACCTACACCGGTGATGATGACTATATATTGGAGTTTTTTCTCCCTGTCGATGTCAAGGGGAGTACAGAACAACAACTTCTGTTAAACAACCTCTCAGGTACCATGCAGAAAATTTGTAAAAGTTTAAGGACAGCTTCAGATGCAGAATTAGTTGGGTTAGAAGGCACCAACACTAGGTTCCCACAGAGGCATTCTCGGACAACACTGTCAGATAGTGAAATGAAATCAGCGAAGAATGTCACCTTTAATGTTTTTAATCGAAAAAATGGGGGAATCAAAAGAGATAATCCTCCTGGAAAGGCACCGAGTGGATCAAGAAGGCAGGTGGAGAAAAAGCGAACTACAACAGGGAAAAATGTGAGCTTGAGTGTTTTACAGCAAT
>V300016263_L3_WHPEAkcfEAAARAA-541_1_paired_trimmed_paired_merged_contig_59707
AGTGGGAGAAGTTGCTCGTCTGCGGGTATGTTCATATTTTGTGCTACCAAAAATTTGTACTCTATGACTTATCAAATAGTTTTGATTTACGTCGTTGAAGTTTCTTGTAAATTGTTATAGTTGAATCGGAGAAGGAACCATTTGGCATGATGTTAATGACTCATTTGGAAAACTTTGAAGTGCCCCGTATGTGTGTCATTATGATCTTTTGCATTTTTAGCAATAAAATTCTATAAACTTGTCATGCTATCATAATTCTTGTCTCATTTATTTCGCTCGTCTAATACTAATAGTCCTGCATTGTTTTGTATTACCTTCTAATACAATGTTAAGTAGTTAAATACTCTATGACCGATGTTTTTAAAGTAAAAGAGTTGATTTCCCTCTTGACCGATTTACCTTTTAAGACATTGAATTTGTGGCTTCATAAAGTGCTTTATATTCCCTGATTGAATGTGAATTCCTCTTGTAACCTTATGGTCCCAGACCCCCGTGTCATAAATCTGTTGGTTTCCATGGGCGATATGGCATTTCTAAATTAGTGATCTAAGATGTAAGAAGCTAGGAATGCGTTGTGCCCTTATTTTCATATGGTATGCATTCGTTTTAAAAATCTGGATCTGGAAGGAGATCTAAACATTAACATCTCACACTCCTTGTTGATGGCTTTGCAGTGCTCTCCAGATTATGCATATGGC
>V300016263_L3_WHPEAkcfEAAARAA-541_1_paired_trimmed_paired_merged_contig_59708
AAAACAAAATTAACTAACTAAAACATAGGACAAGCAGGCACCAAAAACTGACGATCCTCAATTCGATTAATCAGAAACATTGAAATAACAAATCATGCATGCTCTTACTACTGCAGGAGAAACAAAACAAAGCAATTATTCTCAGAAGAAATTTTAGGAATGTTTCTAAACAGATCAACCACAACCACAAGAATATATATATA
>V300016263_L3_WHPEAkcfEAAARAA-541_1_paired_trimmed_paired_merged_contig_59709
TTTTTATGGCTGTGTAGTTACTTGTGAATAGGAAGCTGAATTGGAGGGGATATAAGATTTAATCCATTAGAAGTCAATCTAGTTTGTCAATGCTTTTCGCCAGTTCTTTGTTTTGCAATCTATGTGTATGCGTATGCGTATGGGACATAGTTAGGGTTTGGACCAGAAATTCCACCCAATATCCGGAATTGAACCCGTAGCGGTGTGATGTGTAATTTTCAGTTGGATTATGTGAATACAAAATGAAAAAAATCTAACTACTTGAAGTAGAAGGATATCTATACAATTGCGAACCTTTCGTTTGTACACTATACGCTGCTATTTGCATATTGATATCTAAGTTTCATTGCTCAATTGGTAATTCGGTTGTTTGCTTCTTAAAGTTTGTGTACATTTTTGTGTTCTATCTGACGGTAGACTTGATTTATGTCTTGATTCTTGTCTTGGGGCATGTAACACTAATTTGTATTCGTATCATTGTTTTGTGAGAATTACTGTTTTATAAGCTGAAATTGTATATTTGGGTCTGAATTTGTGATTTTAGAACTTTTGCGGGAAAACAAGAG
>V300016263_L3_WHPEAkcfEAAARAA-541_1_paired_trimmed_paired_merged_contig_59710
TGTTGGCAAAGGTAAAGCCAATTTAATTGACCACAGTCTACCTCTTCACTGAATGCCAATATGCTTTTGCGTCATCAGCTGACCCACTTTTTTAATAAATTGCCTTGTACTTTAGATTGTAGTTTTGGTCTATAAGCATTTTACTCAGCATGTTTATTGTCAACTTCTTGCATGGGCGTACTTCACATTTACAGACATTTGAATTATAAAGTTATATGTTTTTTTGTAATTAAGATAGACCAGAGTTATTTAAGTTAATTTCTATTTCCCATAAATTACTTGTGCATTGTATGAATTCCGGTCACAAAAGTATGTAAATTTGGAGCTACGCTAGGTTGCCTATGTCTGATTGCATTTTTCTTTTATGCTAAACACAGCAGAATCTTTTGTTCACAGTGTGAAGTCATCCTACTCAACTAGTTCCGTTTAGTAGTTGATAACTTGAAATTTTGTAGGTTAGATCTTATTTCTCCCTTGATTGTGTTTCTATTAGTCATCCTACACTTAAGATAATCTTAATATAAGTCTCACTTGGTTGAAAATACAGTTAACAATATCATTTGTGATAGTTATTCTTAAAACAAGAAAATGCATCTTGGATTGTCAAGGTTTCTCGGTAAGGTTTATTGCCATGTGCCCTGCCTATACTGTGATCAATCATCATGTCAAAATAACGCCCATATTGGCTTGTGCGTATGGATTTTTATGGCAGCGCTTTAAATGGATGAAATTGGCTCCAATTGCTCTTTCATTTTGTGGCAGGTGGTTTTGAACCTGGGATCCCT
>V300016263_L3_WHPEAkcfEAAARAA-541_1_paired_trimmed_paired_merged_contig_59711
CTCGGAAGTTTCCGAGAGCGGCCGGCCGGCGATCTGTGAGCCCCAACTCGTGGGCCTCAGAATTCTCCATCGGCGATTGGAGATTGCGGAGATCAACAAAACAAAAGAAAGCAAGTGAATTGGAATTCGGAGGAAGAGAAGCTGTGGATTTGGTGAAATTGCAAGTAGGCGAGCATGCAAATGAAACAGGAGAGAGGGGGAGGAGCGGGGCTTTGGGGTTTTGCTGGGAGATTTGCAGTCGAATTTTGCCGCGTCGACGTTAGCGTGTGTTTTTTCTTGTTTTTGCCATTTTGGGTGGAGTCGGTGGACCAAAGATT
>V300016263_L3_WHPEAkcfEAAARAA-541_1_paired_trimmed_paired_merged_contig_59712
AATCTTTGGTCCACCGACTCCACCCTAAATGGCAAAAACAAGAAAAAACACACGCTAACGTCGACGCGGCAAAATCCGACTGCAAATCTCCCAGCAAAACCCCAAAGCCCCGCTCCTCCCCCTCTCTCCTGTTTCATTTGCTTGCTCGCCTACTTGCAATTTCACCAAATCCACAGCTTCTCTTCCTCCGAATTCCAATTCACTTGCTTTCTTTTGTTTTGTTGATCTCCGCAATCTCCAATCTCCGATGGAGAATTCTGAGGCCCACGAGTTGGGGCTCACAGATCGCCGGCCGGGCGCTCTCGGAAACTTCCGAGTCCTCCCCGACGATCTCATCTGCGACATCCTGGAATACCTCCCTCCTCGCGACGTCGCTCGCCTCGCTTGCGTCAGCAGTGTGATCTACATACTGTGCAATGAAGAGCCTCTTTGGATGAGTTTATGCCTCGGTAAAGTAAATGGTCCGCTTCAGTACAAAGGCTCGTGGAAAAAGACGGCACTGCATTTAGAGAATGTACAATATGAATGCGACCAGGCTGGCAGAAAACCACTTTATTTTGATGGATTCAACTCCTTGTTCTTGTACAGAAGATTATACAGGTGCCATACCACATTGGATGGTTTTTCTTTTGACGATGGGAA
>V300016263_L3_WHPEAkcfEAAARAA-541_1_paired_trimmed_paired_merged_contig_59713
CATTTAGTGCTGAATGGTATTAACCTAGGATGGAGAAACAAAAATTTTACCCGAACTATATGCTGAACCAAGTGGTATTCTGGTCACACACAATGACTGAAATCGAAAAATAATCTAATTTCGAGTCAAAATTCCTTCGTCAAAATGAAAATCAATGTATTCAACTGTCATCCCTTAAATATCAGAGTTACATTAGAGACCAGACGTGCGATAGCAATTTTTATAAACCAAAAATCAAGGCAACGCCGCAAAACAGTCAACCAACGAGCGATGGTGCCTCAGGATGAGAATCATATCTGACATTAAATGTCTAAAATGACAAATGCAATGCTTTCTCCTTCCCAAATCACTCTAAGTGCAAAAAAACGAACGGAAAGAAAGGCGCAAGAAAAGCTGAGGCAGAATAGAATCTATTATAACATGAAAACATACATCTCTTCACACTACATGTAAATGTTTAGTTGACAAGATAACTAACCAACCCACA
>V300016263_L3_WHPEAkcfEAAARAA-541_1_paired_trimmed_paired_merged_contig_59714
AACTGGTTATGCTACTAATTTTGATTTTTTCTTCCTTCCGTTTTCCGTGTTCAGCTTCTAATATGTTTCTGTTTTCCTGACAAATAATATCTTCAGAAGAATGTTATAGTTACGAACTTACGAAAGAAGGATGTGGATTTGATTTATATTGTACTTGAGTGTTGCCTTTTCTGATATTAAGTGTAGCTTTAATAACAATCATTCTTGTTTTCTGGATTAGTTTGTTTGTATAGAGAAAATCAAATTGAAAATCTTTCTTTTTTGGCCTGCCATTGGAATTGTACAGCTTTTACTTGAGTGGTTGTGATTATATGTTTTTGTATCTTTTGTTTCTGAATATCTGTTGGAACTTGGGGCGAAAAATTCTTGTTGTTGACGAAAGTCACTTCAACAATAGACCTAACAACTTATTATCTTGTCTCTGGAAAGAAAAATGTGAGGTATGGAGCATTTTCAGGAAAAAACTTGATAAAACCATAGACTTTATAGAACTTTTAATTTTCAATTTGTGATTAAGACCTCAGGGAATCATATTTTATTCATAGGAAGTTTCGAGACAAAACCGGTGAAAACTTTCTTGTGGGTCTTCGGTGATTATTTAGGATATCCTACACTAAGAGGAACTTGTTTCGTTGGAATAGAGAGTATGAGCAGGATTCTCAAATGTTTTACAGACTCATGGGAAGAAATTAGTAAACAAGGAGGGCAAGGCTTTTAGTTCATGAGGGAATTACAGTTAGGGAATGGAATAAGGAGGTTAAGCAATTGGGGAACAAGGAGGCGGAGGAGAAACCCAAGTAGCCGAATGCACTAAGGAAAGGGATTGCTTAGTTTTGAAAGGAGGAGCGGAAGGAAAAAGGACAAAATTGTAATGGCAAAGGACACCAAATTTTAGTATCATAAATACGTCCTTGTAATGCAGTTTTAGCAGAAACAACACTTATATGGCTCATATTGAACTAATTTGAAAGGCACTTGCATGAGGAGCTTGGGGATCTTCTCCTCAAGTCCACGAAGTGGAAATACTTTATTCAACCCTTTCACTGTAATAGGATAGGATACATAATGTGATCAATATAACTAAGAAAACAACTTAGTCCAGGATTCGTTGCTGTTGGTTCTTCATGTTTATAACAAAGCCCAATATATCCTGTATAGGCATGTTACATGATGGTCTGTGTTGCTTTTCCTTTAGAAAACAACAGGTAGGTAACTATTGTGCCTTCCTGCCCTGCATGTAAAGTGCATGTGGGACCGTTCAATGGAGGAATGTGGGCTGCTTTTGCAATGGTTGATTAGCTGCTGGTCAAGAACAATAACTTATGACAGGGAGAATGGCTTGTTCACGAAGGACTGCTGATAGAATTGCAACAATTACATAGTAGGGATTTCAAAATGGGATTTAATACCAATAGTGGGGCACAACTGTTTTTAAATTGGCCAATGTAAGACAGGGTGAGAAACACAGATAAAGTAGGGAGCATAGGGAGAAGAAGTAAAGCAAAGCTAAAATTCAAATCTCCTTTACAATAATTCATTTTGATTTGGTGGGAGCTTTGTGCTGATTGTTTCTTAGTGCTTGTTGAGCTTTTGTTCTAGGTTTTCCTTTCATGGTCTAGAAACAAAATAAAATTGGCACCGAGGGGAAACAGTTTGTTTTAACCTTTTGCATCTCTTCTGCATTAGCAGAGTTGGGACCATTAGTTGTGATTTTGAATGTGTCAAATTTCTCCTGCGCTGGAATTGTAGCATTATCATATAATGTTTCAAGTAGGTGGGTAAATGTTTAATTACATATAAGAACTAGTAGGTGCTACTTCTTGCTGCTATAACTCTTGTCTCCTCCATGTAGCCTGGGATTTCATTCTGATCCAAACCCAATAAAGGACAGGAGTAGATCAAAGTAATCCCAATTGATTGTGCATCTTTGATGTGAACTTCTTCTAATCAAGATCATCTAAGTTGAGGTGCCCCGTATAAGGGTGCATGTTCGTTCCTAGTACTGGGATATTTTCTTTTTAGGAAACAAGGAATCTCCTTTGTAGCTGTCCCACGATAGTTCATTTCAGACTAGTATGCTTATGATACACCAACCGTTTGTTGGCCAACTTTGTTCTTTTCTTTTTATCGTTGTTTTATTTTTTGTATATTCATAGCAGAGATTGATTCTTCGACTGAGAATATCGTTAATTGATATGGAAATGTTTGAACATTCAACTGACAGATTTGTAGCCCTGTAGTTATGTTATTAAGAGTGCTCAGGCAATAACCTGCGGGAAGCCAATACTGAGATCTACTGTTCCTTCTCTTTGTACTTCTCACTTCCAAATGAATCAGAAGAATATCAGGAAGGCCTTGAA
>V300016263_L3_WHPEAkcfEAAARAA-541_1_paired_trimmed_paired_merged_contig_59715
AACACAATAGTGCGTTTTGTTAGATGAGTTTTATTTTTTTATATCGTCATTTATAAAAAACAAGATAAATCTCTCTCTAGCTAAAGAGAGGAAGAAGAAGCTGGACAAAGGCCGCCCTTGACTCTCTGCGTCTTCTCTCTCCATCTTCATATTTTCCAGATTTTAGCTGTCGTCCCAGCAGTTGCTTATTAATTTTTTCTTCATAATTATTTGTTCTCTGCATCTATGAA
>V300016263_L3_WHPEAkcfEAAARAA-541_1_paired_trimmed_paired_merged_contig_59716
TTAGGAAGGGAAGAAATGGCATGTTTTGTCCTTCTCTTTCCTACTTTCGATTGTGAATGCAGTACACCAAATCTTAGTTTTGTTCAACAGTATTACCATGATTTCTAGGAGTAACTTTAGGCACGATTCAAACCCCGAATTCTTTATATTATTGCACGTAATAATATCTACCTAATGCTAAACCTTCCCTTGTATAATCCAGAATATAGCAACTTAAATACTAAAACACAACTTCGGAAATCGCTTAGAAAATTTATCCTTCCTTTTAACAACTGTTCTTGCTCTAGATGCTTTAGCCTGTACATGAACATAAGCACCGAAATGTTTGAATTTGATTGATTCTGTCAGCTGTGTTTGAAGTATAATCGCCGTTGAACTAATACTTGTCTCGGAAATGCACTTCTTTGCTTAAAAATCTATGACGGGGCCGTACAGGAACAAGAATAACACCCTGATGTGGTCATAGTAGGCTTACAAAGGAACAAGAATAACATAAAAGAATAATACGAACAATGGCGGAAAACCTGGTTATTTTG
>V300016263_L3_WHPEAkcfEAAARAA-541_1_paired_trimmed_paired_merged_contig_59717
GCTGGTCCTTGATATGCCTCAGCATTCGCAGCACATATGCAAGGGTTTACCTGAGCCAGTTTTTGCAATGCCATTGCAATCTCGACTGCTCATAATTACAGGCACTGCTTAATCTGAATTGGCATTCGCTTTCATAGTTGAGCTTCTTTATTGGTTCCAAGATATATTTAGAAGTCCAGTTTGGTGCCAGCTCTTAATATGCTTTGCCACAACTTCACCATGTATCTTAATTCCAAATGTTTTCGGTATGCACCTACATCTTCTGGGATCATTTTTGAGATCTCCTTCACCTCACAGTAGAAATCCTTCCGGATGTTTGATAGTCTGTCTTTGAGTGGTCAACTGGAGAGAGCTTCTCAAATTTTATCTTCGTCGCCCTTTTTGTGAACTTGACATCACCTTTGTCTTCAAATGGATCTTCATCACTCTCATAATCCCATAATCGGAGTCTGAATCCACCCCAAGAATTTTTCTGGCCAAAGATTAATTTGACCCATTTTCACCAACAACTACTGATTGGTCGGCAGCATTGGCCAGCTTCTGTAGCATCTAGGGGATTAATTTCATCATCCAGCAAAGCAGGTGAAGTTGTTTCATTCTCGGAACCAACTTCCATGGCAGTTCCATATTCTTTGTCAGAAAGATAGGCTTCTCCATCAACGTCCATGCCCGTCTCTTCTTCATCGTCAGATTCTCCTTCAAGAGTCCAGGTATTCATGGACTTGGGTTCACCAACATCACCTTCCCTGTGGTTCTCTCTTTCTCAGATTATGTTTCCTTTCTTCTTAACTCCAGCCACTCCTGAACTCTCCTCCTCCACTTTTCCATTTCCTCATCCAACTTCTTCTGTTCATCCTCTAACTCCTCCTCCACCACCACCTCACATGCTGGCTTCTTCTCTTTCTGGACTGGATATCTTCATCACTATTCTTTATCGGGCTCTCAACTCCGCCATCCCTATGTATGTTCTGACCTGCTGCTACTCCTTCAACTCTCTGTCCACATTTTACTTGTAATCTTTCTTACAGCGCTTCCTATCACTCTCCCTAGCATCACCATCATCATCCTCATCTATATCATG
>V300016263_L3_WHPEAkcfEAAARAA-541_1_paired_trimmed_paired_merged_contig_59719
GGCTCACGGGTGGCCTGATATGGACGAATGCAGAAACCAGATATATTAATGTGAACAGCAGCATCAGAAGCTGTCTTACTATTGCACTCGAGTCTAGGCTGATAGAAAGTTGGCAAGCCCCAAGATCATCTTTGGAGACTTGAAAGCAAGGTGACAAGCCTCCTACTCTGTCCCTGGAAAACGCAGTGGATGCATTAATACTGTCCACAAATGAAATCATGGGACATATTATTCACACCAGAGAATCGAAGAGAAAGCAAAGCCTCAC
>V300016263_L3_WHPEAkcfEAAARAA-541_1_paired_trimmed_paired_merged_contig_59720
GGCTCACGGGTGGCCTGATATGGACAAATGCAGAAACCAGATATATTAATGTGAACAGCAGCATCAGAAGCTGTCTTACTATTGCCCTCGAGTCTAGGCTGATAGAAAGTTGGCAAGCCCCAAGATCATCTTTGGAGACTTGAAAGCAAGGTGACAAGCCTCCTATTCTGTCCCTGGAAAACGCAGTGGATGCATTAATACTGTCCACAAATGAAATCATGGGACATATTATTCACACCAGACAATCGAAGAGAAAGCAAAGCCTCAC
>V300016263_L3_WHPEAkcfEAAARAA-541_1_paired_trimmed_paired_merged_contig_59721
CTTAGTCGTCTATTACAAAACGTGAACGAAAAGAACTTAAACCCAGACTATGAAAAACAATCTGTTTAAGAAATTCTGCACTAATGCTTATCCTTCAACAGTTTTTATGTTAATTATCTGTTGACCTGGACAAACTATGGATGAAATTCAAGCATCTTTTGGAGCCTATAGTTACTCTTGAGGGATTGCCAGATCACCCTGTGACAGTGTTGTTTAAGGTTTGCCAAAAGCATGGAATGTGTGCTGAAATCCAGGGGTCAAGAAATGATACCAAAAATTTAAGTATTGCTGGTGTGTATGTTAATGGTATCTTTATTGCCTCGGCTTCTTATAAACATA
>V300016263_L3_WHPEAkcfEAAARAA-541_1_paired_trimmed_paired_merged_contig_59722
GGAGAAGCAGAAATGAAGATGTCGCTTTGCATGCTCACATAATAGTCAACTGCGGCTAACAAAGAAGCCTTGCCTTCAACTTTGGCCCTTTCCTCTGCAGAGGCAAGACTCTTCTTATCTTCCATATCTGGAAATAATCTTCTCAAAGTCGAGATCCTTGCTTCTCCGCCGTAAACCTTGTAAGAAGCAAGATAGAGTCGGGTGGTATTGTTGAAGCCCAAAGCTGCTAGCAGCAATCCAATCTCTTCAGGAGTCAATGGGCAACGCCCCTGATTTCTTAAATCCTCATCTGTGAACTGAGATTTTAGGACCCTACCCTGCCAGATTACTTGCCGATATTTTGCAAGGGCGAGTTTCTCAGCTTTACCTCCACCAAAATCACAGGCTGAATGAGCAGCCATATCTTTATCAAAGCGAAGATGCAAAACA
>V300016263_L3_WHPEAkcfEAAARAA-541_1_paired_trimmed_paired_merged_contig_59723
CCGCAGGTTCTGTTATCACTAAATGGGATAGAAAATGTAAATGGTCGATTGTTATCAAAAGCTGAGTAAGTCTTCTTGTTGCCACTATTATGTTCCATTGCTAGCCTCTACCCTTTACAGATTTTTGACGCCCATCCCATGTTCTTGTCCATATACAGATTGATCAGTTATCAATGTTATTACTTGCAGATACATTTTATCTCATCTTAGGGAACTGGTGTGGGATTTTAGTATCTTCAATATTATCATAAATGTTCCG
>V300016263_L3_WHPEAkcfEAAARAA-541_1_paired_trimmed_paired_merged_contig_59724
GTTGACTCCAAATTTTGAGAATTACAATCCTCGAACAAAATATCAGAAATAAAATTTGGGGCTCTTTCAAATTTTCAAGACATTTAGAGCATAACAGGATCACCTATGCAATAACAAGGAAAGAAAAATATTCATTCACGAATTATATCGAACTCAAATACGATCTCAAAATTTTGAATCTTGACATCTGTGGGAGTTGGTAAAAAGGGCATACGGAACCCACGTACATAATCAACAAACTCAATCAAGGGGTTGGCCGTCGTAACCTACGAAGATAACACAGCACAACCAAGTTGCCCTTTTTGCATCTAAAGTAGCATATCCGTACA
>V300016263_L3_WHPEAkcfEAAARAA-541_1_paired_trimmed_paired_merged_contig_59725
CTCACTCCTCATGGCCCACTTCTCCTTTTGGGTTGTGTCGATGACATATTTGAGAAACAAATTTTCAAGTGCCAAGGGATTGATATCAAGTTAATAATGAACAGCTGACAAAATGTTATATGTGAAAGATTAGAAATGTATCATATAAACATTACAAAGGCATGTGAACGGAATTCAGACCCAAAGACCCTTAATCGAATGAATGGTCGAACTTCGGCCTCCGAACGGGAAGCTGCCCATTCTTGCCCTAACGTGCGTCCGCCCCTGCTTAGACGGATGACCCGAGCACAGTAAAAGAAGTCAGTTAGGAAGGTATCTCAATTTGTGATATTGAACATCTCATGAAGTTGGAATGAACAGGAGCAACCATGCATTTTCATTCAAAACTAAAACTGTAAAGATATCCTATATTCCCATTAGAGATGTTCTTTAACTCATCCATAGGACACCAGTGCCCTTCTGTTTTGATACCCTGAACGACTCCGAGGCAAGCAGACTCTAGCGATATACATCACATGTATCCTCGGAGGACAAGGACTCGTCTATGAGGTACATGGAGCTGGGAGTCTGCGACACTGAGGATTAAACTGTTCTCTAACAACTCTATTGAAAATCAAGACACTGACATAAGACAATAGAGCTAAATCAAAGCAACATAGTTTCCTCCATACTATATGCATTGGTCAAGGACAAGATATGCTTAACAGTCAGCTAAGAAACGAGATAAATTCTTCGAAACAACAAATAACGAACGATAAGGGCTGATGCTTAAGCTGCACGGCTCGCTACTTGCATATAGACATGCTTAGTATCTGAACCAAATAAAACAAAACTTTAAACAGCAACCGCATAGTCTGATAGAAAGAATACATGGAAAATGTAGTGTTATAAAGCGAAAATAATCACTATCACAAACCTATTGCTCAACTTTTCATAAACTTTCGTAACTAGTATTGACCTCACAGGTTATTTCAAGAGTTGTGTACACTATTATTTCTAGCCAAATGATATGCCATTAGGGTGCTGAAAACCCTCGCTACCACTTTCCTGGACGTCATTCCTGAACAGCTGTATGGCCAGCAAGTCATATTGGAGAGGAT
>V300016263_L3_WHPEAkcfEAAARAA-541_1_paired_trimmed_paired_merged_contig_59726
TAATCAATGAATGTAACTGATCTCTTATAGGTTTTGTGTAGAGAGAGTACCAACTCAACCAACACCATTCCTTGGTAGAAATTTTAGAGGCAGACAGGATGGAGCCAGGCAATTCTACTTATAGTTTTCTCATGTATTTTTATTTGGTAAATTCCAAAGTAATTCTCCATTATTATTGTTCAAGATTTATATAAACATATACCAACTACCCTTCAATTCTTTCTGTGTGTGATTCTTCTAACTTCTTTTAATCCAAGGGAGGTGAAGAAGGAATAAGATGTTTAAAGCCTAATGGGTTCGTTGGTCGGTCATCGTCTTCATGGGTGAAAAGTTCATGGGAAGTATAAACAATTTATAATTAAGGGATCTGATTTAGTTCTGTATCTAATCTGAGTTTTAAATTTTCACTTTATCTCGTAATGATGATCGATGAGGCTGCTGCTGATTCTTTGTTGCATTTTCTTTCAGATATTCCCTTGAATTTCATCTGTTTAAATATG
>V300016263_L3_WHPEAkcfEAAARAA-541_1_paired_trimmed_paired_merged_contig_59727
AAATGTAAATTTGTACCTAACATTCCAGATGTTTGTTCGTCAATACATTTGGACTGTGATTCACTCACTGGTACATTAGTACCAATCTACAGCATCGAGTATGTATAATTTTCTTGACATTTGATTCATCTTAAACTTACATAAATATTGACAATAACAATGACGAACGATCTATACGTACGTACTAGACGCTGAAATAAGTTGGTGCCCGCAACAAAACCTTTCCTCCCAAAAAATATTGCATTCAATTTGGAACTATACTAGCCGGTGGAGGGAGGTAGAGGGATTCAAGAAAACTTGCTGGAAATTTTCTAGTCTGGAATATATTGATCCTTGCAATCAGATACTAAATACTACAAAATGTCATCTAAAAGAAAACCAACAAACTGATCACACAATCATCTAATTACAATTAATCAACGCACAATAATGACTTGGATAATAAGAAAATCATGACTTAATTTGTTAGGTAGCAATAGGAGCCTCTAGTTCATTACATAAATCCAGTACATCTAACTACATATACATATTTAAACAGATGAAATTCAAGTGAATATCAGAAAGAGAATGCAAAAAAAGCAGCAGCAGCAGCAGCACATATCGATCATCATTACAATAAAAGAGAGAAAAAAAATCAGATTAGATACTGAACTAAATCAGATCCCTCGATTATAAATTGTTTATACTTTCCATGAACTTTTCACCCATGAAGACGATGACGAACCAACGAACCCTTTAACCATCTTATTCCCTTCTTCACCTCCTTTATATTCAACAAAGTCAGAAGAATCACACACAGAAAGAATTGAAGGGTAGCTGGTATATGTATATATAAATCTTAAACAATAACAATATGTAGAATTACTTTGGAATCTACCAAATAGAAAATACATGAGAAAACTGTAATTAGAATTGCCTGGCTCCATCCTGTCTGCCTCTAAAATTTCTAGCAAGGAATGGTGTTGTTTGAGTTGGTACTCTTTCTACACAAAACCTATAAGAGATCAGTTACATTAATTGATCCA
>V300016263_L3_WHPEAkcfEAAARAA-541_1_paired_trimmed_paired_merged_contig_59728
AGCGCTTTCCGAAGTAGGAACACGAGGAAGAATGGCGAGCTCGACCGGAGGTGGAAACAGCAGAGGGAATACAGCAAAAGCCTTGGTATCTGATCAGATATCTCAGGCCGTACAGTCCACTTCCAACCTCCTCCACCTCATGCAGCAATCATCTCCTTCCCAGGCCCAACTGATAAAGCTTCCAAAGAACCTTTTGGTCAAAACATCTACAATTAAGAATACTGGACAGTTGTTGGGGCAGATGCCTCGAGTGATTTCATCCCTCGATGCATATATGGAAAACGGGTTACAAAGTGTTCCTCATCTGCAAACTGTAATCCAGTTACTTGAAAACATGGAAAGCTGCCAACTTAGTTCTCTATCTCAAGCTCATGTCCTTCAAGAGGAGCATGAGGTGGAAAACGCAAAAGTGGGCTAACATTCCCAACTGTGTACCAATGTTGCTTTACATTGGCTAACATTGGAAAGAAACATTTGGAGTTCTTGTTCAGAATGGTTCTTGTTCAGAATGGTCAGAGTAAATTATATGTGATCTCAATGTACGTAAACACGCAATAGGATTGTGGCAGTAGATTCAACATGAAGTAATTTTCTTCCTTTTTATTAACATAAAGTCGAAAGAAACCACTTTGCTTGAGCAAATGTGATCTGTTACTCTTGAATCTTTTGAATTTCAATTTTATTCCTGCATAAGATGTTCAATAGATATTAGTTTCGTAGTTAGTTGCTCATCCGTCTAGTTA
>V300016263_L3_WHPEAkcfEAAARAA-541_1_paired_trimmed_paired_merged_contig_59729
CTTCCCCAAAGCCATATCTCAGCTGGTAGGTCCCTTTTTTTTGTTTAAATTGGCTAATTCGGGAATAGGGTGAGAAGTAAACGGATAAAGTTTGGAACTTGTATATGGGTTTTGTTTAATTAGGGTTCCTAAGGTAGTTTGATAGCTGACTAGGTGTTTTGAGTTTTTGGGATTAAGATTCAATTTTAGGGTTTATTGTGTCACTCTGGAGGCTTCTGGTGTTTTTTTGTGTCATGTCGTCTATTTTGATGTAACTTACAAATTAACACCAATTTTGCAAGTGGTGGTTTGTCCCGGTGGTTAGGGCCTTACTTTTCAACCCAAGTGCATCCCGAGTTCAAACTATCTCCCCTCCACTTGGAGTAGTTTAGATTAAAAATATCGCTTGTATTAAAAAAATAACGATCTCACAATTCATTATATATGGCAATTGGAATTAGAAACAAGAAGTGTTTGACAATGAGGCAAGGAGAAAACTGTTAGGCTTTTGTTATAAATATTCTGTGGCGGAATTTGCAACCCGAATGTCATATGGGCACAATAGTTACAAGACTTACTTTTTTTCTTTTTTTTCCGTGTCATTTAATCTTCACTGTGCATTGGGGAAGGTTGTGTGTACTTGATTCTCTTATGTTAATCCAGATTGGAACTGACATTTTAAAAGTTTTCTAATCACACTATCTTCTGCTTCTGCTTCTCCAGTATGTAACACATCCGAGATCCTGACAACCCCCTCTACCTTTTTTTAACATTCATCTCAGTCTTACTGCTAGCACAACCCAACTGTCCACTTGCCTCCACAAATTTTCTATGAATTTATGAAAATTGTCTTGGTATCCTGAACTACCAAGTAACTTGCGGGATAGTGTTGGTTGGGCAGGTTAAGAAGTTTAATGTTAAGGAAATGGAATTATCCTTTACTCAAGGCCGATGGAATTATGATCGCTGGGGTGCATTTGATCCCGTAGCAAGCAACAATGCCAAGCCTCCTGGAGTGGAGTTGTGGGCTGTTTTTGATGTCCCTCATGAGCAGGTGGATGATTCTTGGAAGAATTTAACCCA
>V300016263_L3_WHPEAkcfEAAARAA-541_1_paired_trimmed_paired_merged_contig_59730
GATATTTCCTGCAAAACCTGAGTAGACAACGAAGGCCGCTCTTCGTATGCTTCCCCATCTTCTTTACCCTCCATTTTAAAACCCTAATCTAATCTTTATAAAATGCTCATTTCACCGAATTAATACGCATTGCTCCATTGCTTAAAAAATCCCAAAACCAGCATACATTCAACCCATTTTACTACTTCTTATCACTCCAGCATTCCGACCCACAATAACAAGACCCAGATGCAAAAAAACACGAAATCCGAAAGGATTCTCTCCTTAAATGTGTTTGATCCTCGATTTCGCAAAAATCCCGATCACAAAAGCATTCAATCTACTCACAAAATTATGTCCTTTACACATGAACTCCACTGTTTTGCACACAAGTTTTGAACTTTTTAATCAGGCAAACAAGGTGCACCCT
>V300016263_L3_WHPEAkcfEAAARAA-541_1_paired_trimmed_paired_merged_contig_59731
GATATTTCCTGCAAAACCTGAGTAGGCAACGAAGGCCGCTCTTCGTATGCTTCCCCATCTTCTTTACCCTCCATTTTAAAACCCTAATCTAATCTTTATAAAATGCTCATTTCACCGAATTAATACGCGTTGCTCCATTGCTTAAAAAATCCCAAAACCAGCATACATTCAACCCATTTTACTACTTCTTATCACTCCAACATTCCGACCCACAATAACAAGACCCAGATGCAAAAAAACACGAAATCCGAAAGGATTCTCTCCTTAAATGTGTTTGATCCTCGATTTCGCAAAAATCCAGATCACAGAAGCATTCAATCTACTCACAAAATCCACAAAATTATGTCCTTTACACATGAACTCCACTGTTTTGTACACAAGTTTTGAACTTTTTAATCAGGCAAACAAGTTGCACCCT
>V300016263_L3_WHPEAkcfEAAARAA-541_1_paired_trimmed_paired_merged_contig_59732
ATGAGGGAAGGATTACACAATCTTCTGCAAATATTTTGATGCAATCAGTAGATGAAGCGATTGACTTGGTTTCACGTGAGCCTTTATGTGACTGGAATGGTTTAAAAGCTCATGTTCATTTCCCAAATTACTACAAGTTCCTTCAAAGTAGCGTTTTCCCTCGGAAATTGGTAACCTATTTCACCGTGGAAAGGCTGGAATCTGCATGTTACATTTGTGCTTCCTTTCTCCGTGCCCATAGAATTGCAAGGCAGGAACTTCATGATTTTATAGGTGATAGTGAAGTTGCTTCTGTCGTCATTAATGAAAGTGAGGCAGAAGGAGAAGAAGCAAAAAAGTTTCTGGAAGATGTTCGTGTCACATTTCCTCAGGTTCTGCGTGTTGTAAAAACAAGACAAGTAACATACTCGGTTCTAAACCATTTAATTGAATATC
>V300016263_L3_WHPEAkcfEAAARAA-541_1_paired_trimmed_paired_merged_contig_59733
CGCCCGTTCTTCGTTGCAAAGCAGACTGTTAATATGGCATCGATAAACTGTATCATGGTCGATAACATATTAATAGAAAAAAAACGCATCGACATGTTATCAATACAAAGTACAATTTCAGCAGCATTTGCATAACTAACCATCGCTGTCATCACTAATAAGAATTGGACTCTGAGGACATGGTTGTCTCGGGGTTTGATTCTTGGAAGCCAAATGGCTCGAAGAAGATGCCTTGTAATTGTCGGCCGGACGACCACTATTCGGATGCTTTTGAGGAACACTGCTTTTCACCGCAGGGGAGGGAACTTTTTGTCTTCCGCGCAGAAGAATGTTAAGATCTGGTATTACATCGTCGGAGTCTGAGGAGCTTGTTTCACTTGTACTTGCAGATGAAACATCGGATGTCCCCTCCATCATGTCTATCGCCTCTTTCGGTAGAAGAGAAGCATTATTCGTTGTTCCCTCTGCAGCCACTTTCGGCGTAAGAGTAGCATTGCTTCCTGTTGTGTTTGTGCCGATGGCAGGTCCTACTGTATTCTCCTTTGTTTTCAGTTCATTGAAGATTGTTGATCGGAGGAGTGCATGCGCCTTCACCTTATCCATGATGCTAGAGACTGAACTCTTACCGTTCCCGGTGGCTGTTGCAGAGTCAAGGGAT
>V300016263_L3_WHPEAkcfEAAARAA-541_1_paired_trimmed_paired_merged_contig_59734
AAAGTCTCCTGCCCGTATCAAGGCCCTGGATAACAAATTCTCACATACATAAGACTAGATCACACAACCACCAAAATTGTGGTTTGTCACAAGGAATAGTAGTAAGGAAAGGATTGTATACATTTGTTTCACATACATAAGACTAGAGCACACAAAACAAAATTGTGGTTTATAACAAGAAATAGTAGTAAGGAAAGGATTCTATACATTTGTCGCTGCAATATCAAAGA
>V300016263_L3_WHPEAkcfEAAARAA-541_1_paired_trimmed_paired_merged_contig_59735
TTGGAAAATATGCACATCTACTGTCTGTTGGTGTAGCAATCCCTACTTGTAACTGCTCTGCTAATTTGCCTACTCCTTAGATGGAGTTTCTAGTTGAATCTGAGTATGTTTTCAAGAAAGAGCATTTCTGGTGTTATAGCTAATCCCTGACAGATTTGTTCTCTATCCATCATCATTATCTATTATCCGATATCTCTTTTGGCTTCTTCATTGGTG
>V300016263_L3_WHPEAkcfEAAARAA-541_1_paired_trimmed_paired_merged_contig_59736
TTGGAAAATATGCACATCTACTGTCGGTGTAGCAATCCCTACTTGTAACTGCTCTGCTAATTTGCCTACTCCTTAGATGGAATTTCTAGTTGAATCTGAGTATGTTTTCAAGAAAGAGCATTTCTGGTGTTATAGCTAATCCCTGACAGATTTGTTCTCTATCCATCATCATTATCTATTATCCGATCTCTTTTGGCTTCTTCATTGGTG
>V300016263_L3_WHPEAkcfEAAARAA-541_1_paired_trimmed_paired_merged_contig_59737
CGGTTAGAAACGGCTGGAAGGAGAACCGTTATCAATCGATCTGATAAGTTATACAGTCACATACTCCGGACTTCTCATATTTTGCATCAGCACTCAGCAGTCGGCCAGTGTACTAAAGGCCAGAGGCATTTTCGGTAAAGCCGTAAAAATTTGGATGGTTATTTCTACAGATGCAGGCCAATGGGTAGTAAAAACGCAAGGGTTTCCATAAATGCTGGTTTTAATTGATGTATTACTTTATTTGCTGACTGTTTTACAGGAATTGATTTTCG
>V300016263_L3_WHPEAkcfEAAARAA-541_1_paired_trimmed_paired_merged_contig_59738
GCTCTAGATTATGATTGTTTTTCATCTGCCACCGAAACAGAAACAGATCTCCAAACGTAACAAACATAAACAGATAATTAAAAAGGGGGAGCCTTAATATAACCAGCAATAGCATTAACCAAAATTTAATTAGAAAAATTAAGAGTGAGAGCTTGCGCATATGATGCCTTATCCCACTGTCAAAATCAGTAACATAAACAGGATGAAAACAAGAATACAAGACATGGATAATAGAAAATATTGTCGTTTTCTTTTTCTTTCAATGAGACTTTGTACTTACAGCTTTTTCAATTGATTCGAGCCTT
>V300016263_L3_WHPEAkcfEAAARAA-541_1_paired_trimmed_paired_merged_contig_59739
GTCAATGTAGAAGGAACACAGAACGCGATTGATGCTTGTACTGAGCTGAAAGTAAAGAGACTAATCTATACTAGCTCCCCGAGTGTTGTTTTCGATGGGATTCATGGGATTGTTGACGGGGATGAGTCGTTGCCATATCCACCTAAGCACAATGATTTCTATTCGGCAACGAAAGCTCAGGGAGAAGAATTGGTGATCAAGGCAAATGGTGTTAAGGGGCTTCTTACATGTTGCATTCGCCCTAGCAGCATTTTTGGACCTGGTGATAGGTTGCTCGTTCCGTCTTTGGTAGTTGCTGCCAGGGCAGGGAAATCCAAGTACATCATTGGTGATGGCAACAACATTTATGATTTCACATATGTTGAAAATGTGGCACATGCGCATATATGTGCTGAGCGAGCTCTTGCATCAGAAGGGACAGTTGCAGATAAAGCGGCAGGGCAGGCATATTTTATAACCAATATGGAACCTATCAAGTTTTGGGAGTTTGTTTCACTTATTCTAGAAGGTCTTGGTTATGAAAGGCCAAGAATAAAAATCCCTGCATTTGTTGTGATGCCAATTGCACATATGGTGGAGTTGACATATAAGCTGTTAGGCCCATATGGGATGAAGGTTCCACAGTTGACCCCTTCGAGAATTAGACTCCTCTCTTGCACCCGATCTTTTAAATGTTCGAAGGCACAGGATCGAATTGGCTACACACCCATCGTATCGCTTCAGGAGGGTCTGAAAAGGACAATTGAGGCATACCCACATTTGAGGGCTGAACATCTACCGAAAAGAGGAGGGCCATCTAAAGCGTCAATATATCTTGGAAGCGGAAGGGTTGCTGACACGTTACTCTGGAAGGATAAAAAACAGACCTTCAAGGCGTTATTTGTTTTGATTGCAATCTACTACAACTTCGTTGTACCTGGATCTACAATTATTACTATGCTTTCAAAGGTTCTCCTGGTAGCTTCAGTATTCGTGTTCATTCATGCTGTTTTACCAGAAAAGATATTAGGATACAAAATTGAGAAGCTTCAGTCATCACATTTCCACTTATCAGAAGAGA
>V300016263_L3_WHPEAkcfEAAARAA-541_1_paired_trimmed_paired_merged_contig_59740
GCATAAATTACAAAATTTTGACCTACAAAAAAATAGAAGAGATATGACATCGGAGGTAACACACGTATACTTTGCTAGCATACACAACAATGCGCTGGTTCATGGTTCATGGCTGTTTACACGGCCATGAAGCTCCAGCATCTCTTGATGGTTCGGATCGACAGAGAGAGCGGCTTGACAGTCTCGCAAAGCACCCACGACGTCTCCAACGTGCTCATGGAATGCCG
>V300016263_L3_WHPEAkcfEAAARAA-541_1_paired_trimmed_paired_merged_contig_59741
GCCCATTGTTTTATCACTGATCAGGTAAGGCTCAATTCTTTCAAATTTGTCTTAATTTTGCATTGTATCTGCTGAAGAATATTTGAGGCTAAGCTTAATACTAATCAATTTAGCTTCAAATTATTTTATTTTCAGTCTTCAAATTAATACTAAAGATTTAACACTCTACAATAGTTTCAATTGTTAAAGATAGTAGATTGAGGTTCTTTGAATCATGTTGGAAAAGAGAATAAGACTATCAATTCCATCAATGATAATTTGTATCAAACTCGCCATTTCATAAGACTCGAACCTTAGAGCTTTATGAAAAAGAATAAAACTGTATCATACCATTTTATTTATGTTTGATTACATTGGTTATCATTACTAATAGTTACATTTTGTGCATATCATAGCTTTCATTATAGGGAACTTATATGATCTGATCTATTGTTTGTTTATATCATTAAACTTTCCTCAACTCTCCCTTTCTTACAAACTTATATATGCCAACGCAAAAGGAGAGAGGAGGCAAACATACCAACATGATTTTAGCACATGCTTCGTTTTGAATTGGTATCCTATCGTTCATTTAATTTTCCTCCAAAGCATTTTATCTGTTTTTGCCTTAACTAAAAAATAGTTGCCAAATGTTATCTCACTGTCTTTTTCTAGCTTCTTACTTGAAACAACTCTTGCTTATATTGTTTATTTCAGATCATTATCAACTTTCTCCTGTCCATTCTGCTGCACAAAGAATGTTGAATCTTCCTTTTGGTATGTAAATAACTCTCTCTAATCTAGGTTACAGAATATTTCTTGCATGTACTAGCCCAGCATTTCTAATATTTTGTATGTACGTAGTCCAACATTTTCTAATCTTTTGTGTACAAATGCTGGTCCCAATTGAAAATTGGGTGAAAGCAATGAACCGCAGTGAATGATTATAG
>V300016263_L3_WHPEAkcfEAAARAA-541_1_paired_trimmed_paired_merged_contig_59742
CCACAAGTCTGACCAGAATTTTCATGCTTTAGCAGGTGCAAGCCCGATAAGACTTTAATGTTGTAAGCTGCAGCAAATCTAGCACCCTCCTGTTGGATTTGTTCAGCGCGTTGAATTGTGGGAGTCAAAATCAATACTATTGGGCCATCTCCACCACGAGATCGTTTTGGCTGGGAGTTTACATAGAGAATTGCAGGGATCAGATACGCTAGCATCTTCCCGGATCCTGGTTTAGCAATACCAATGAGGTCATGGTCCTCCAAATCCATTGGCCATACTTGAGCTTGAATTGGTGTAGGTCTGACAAATCCAGCTTTTGAAAATTCTTGTATAACATTTTCCGGAAACCCAGTGTCATCGAAGGCCCTGATGGGGTTTGGAATATCATCCCAGCCTACAACACGGATTCCCCTCCGTAGCCGATACTCCTCGACGTCTTCGGGCGTATAAGAGGTGCCATCAGTAGTAATATCCATCTTGTGGTGGTCCTGCGTATCAGGCGTGCCGCCTTCAGCAGCAATTTTCCTCCACTGCCTCCTGGACTGCTTGACCTCGGCGGCGGTGCCTTGAGCAAACTGCTCCCTGGTGTGAGAGTGCTTGCTCCTTTGTGAGTTCCGCCTCTGTGCGCGTGGTTACAGGTTTGTGATCGAAAGCGTGTTCTGTGCTTTTCTTGGATTCAGCTCTTGTATTTATCTTCTGATGGGTGTTGGGTAACTGTGAGTCTGGAAAGTAGGAGGGTTTGTGTTGGTAGGGCTTAGGGTGACGGCAAGGGGTTGGGGCTTTTCAAATTAGGTTGATTTTCTCTACGAGGGTTGCTGGGGTTGTTGCCTTGACCTGTTTGGGGGTAATAAATTCTGTCAATCTGGGTTTGTGTGGGCAGGGCTTAGGGTGACGGCAAGGGGTTGGGGCTT
>V300016263_L3_WHPEAkcfEAAARAA-541_1_paired_trimmed_paired_merged_contig_59743
GCCGACCCAGAATCGCTCTGAGGTTTTTCCGATGGGTCGAGGGCCAACCGGGTTTTAAAAGATCCGAGTTTGCGTTCTGTGTGATTCTTGAGATTCTGGCTCACAACAATTTGATGAGGCCGGCGCATTGGGTTATGGAGAGGGTGATTAGTGTAAATATGCATGGGATTGTGGATGTTTTGATTAATGAGTATGTGTTTTCGAAGGTCTCGTTGAAGCTTCTCGATCTCTTGTTCTGGGTTTATACAAAAAAATCGATGCTTGAGCAATGTCTCTGGATTTTCGATAAGATGGTTCGAAACCGGTTGTTGCCAGACGTGAAGAACTGCAATAGGGTTCTTAGGATACTTAGAAATAAACACCTTGTGACTAGAGTTAAAGACGTTTACAGAATGATGGGCGAGGCTGGGATTAAGCCGACGATTGTTACCTATAACACTATGTTGGATTCATTCTGCAAGGAAGGAGAAGTGCAACAAGCACTTGACCTTTTGTCAGAGATGCAAAAGATAGAGTGTTTTCCGAACGATGTAACGTATAATGTGTTGATCAATGGGCTGTCAAAGAAAGGGGAGCTGGAGCAGGCCAAGGGACTGATCCAGGAAATGATGAAATCTGGATTGAGGATTACAGCATTTACTTATAACCCTTTGATTTGTGGGTATTGCAACAAAGGACTGCTTGAAGAGGCATTATGTCTTGAGAAAGAAATGGTAATTAGAGGAGCGAATCCCACCGTGGCTACTTATAATTCGTTAATATATGGACTCTGCAAGCGGGGAAGAGTGATTGATGCCAGGGAACAGTTTTCCAATATGTTAAAGAGAAATATAAGGCCGGATATAGTGTCATACAACACTCTAATATACGGGTATTGTAGATTAGGGAACTTGGGGGATGCTTTCAGATTGTTTGATGAGTTGAGGCATAGGACTTTCACTCCTACTGTCGTCACCTATAACACACTTATGGATGGTCTTTGCAGATCCGGAGACTTGGCTGTTGCTCGACAGCTTAAAAATGAAATGACCAATCAAGGAACTTGCCCTGATGTTTTTACATATACCATCTTGGTAAATGGATCTTGCAAGGCGGGAAACTTATCGATGGCCAAGGAGTTATTTGATGAGATGTTGCATAGAGGAGTGAAGCCGGACCGATTTGCATACAATACTCGAATAGTGGGTGAATTGACGCTTGGTGACCCTTCCAAGGCATTTAGCATGCAAGAAGAAATACTGGCAGGGGGTTTCCCTCCTGATTTGTTCACATACAATATTTTTGTGAATGGGATTTGTAAATTGGGCAATTTGGATGAAGCATATACCTTGTTGCAGAAAATTGTACGTGATGGTATCGTTCCAGACCATATAACTTATACTAGCATCATTCACGCTCACCTGGAGAGTGGCCAACTCATGAAGGCAAGAGAGGTGTTCTATGAGATGCTTAGCAAAGGTTTGTCTCCTTCGGTGATAACTTACACAGTATTGATTCATGCACACGCAGCTAAGGGAAGACTAGAACTGGCATATATGTACTTCTCAGAGATGCAAGAGAAGCGTGTTTTGCCAAATGTGGTCACCTACAATGCGCTGATAAATGGCCTTTGTAAAGTGATGAGAATGGATCAGGCTTACAAGTCGTTTGCGGAGATGGAGGAGAAAGGAATAACTCCAAATAAGTATACATACACTATTCTAATAAATGAGAACTGCAACATAGGCAACTGGAAGGAGGCTTTGAGGTTGTATAAACAGATGCTTGACAGAGAGATCGAGCCTGATTCTTGTACACACAGTGCACTTTTTAAGCATCTAGACAAAGACTATCAGTTGCATGCAGTTCGGTACCTTGAGAATTTAATTTCAAGCTAGTGAAGGAACTGCTC
>V300016263_L3_WHPEAkcfEAAARAA-541_1_paired_trimmed_paired_merged_contig_59744
GAAATGACCAATCAAGGAATTTTCCCTGATGTTTTTACATATACCATCTTGGTAAATGGGTCTTGCAATGCGGGAAATTTATCGATGGCTAAAGAGTTATTTGATGAGATGTTGCATAAAGGAGTGGAGCCAGATCGATTTGCCTACAATACTCGAATAGTGGGGGAATTGAGGCTTGGTGACCCGTCCAAGGCATTTAGCATGCAAGAAGAAATGCAAGCAAGGGGTTTCCCTCCTGATTTGTTCACATACAATATTTTTGTGAATGGGATATGTAAATTGGGCAATTTAGACGAAGCATATACATTGTTGCAGAAAATGGTACGTGACGGTATTGTTCCAGATCATATAACATATACTAGC
>V300016263_L3_WHPEAkcfEAAARAA-541_1_paired_trimmed_paired_merged_contig_59745
AATGATTTTAACCTTAATGTTTCTGCTCCTTCACCAGTTCCGATCTGAACCTGTGCTTCCTCATCCACATCTGAATCATAATCCTTCCCAAGGGGGCTGACAATGTTGTATATACCAGCAAATGCAGGTGCACCAATAGCAAAAGATATACATACTGCAACTCCTATGGGTGGCCGTTCAGCTCTTCTGTAACCCAGGTTTAAACCACAAAGTGCATACTGAGCAAAGCAATTCAGATGAAGCAGGGCAACAACAACCATCATGTGGGCCCATTCATGTGGCTTATAAGTCCCATTTTTACAGTAAATCTTTCGAAGTCTGGAAATGTCTTCTGGTTTCCATCTACACAGAAGTACAAGGTGGTGGAACCGCTTCGGATGGTTATACAAACACATAAGCGTAAAAAGTGCATTGAGAATTTGATTATTGACTTCGAACCATGTATCTCTCTGGGATTTCTTGGGTATTGCCTTGTTCAACATTCCAGTCATGACAAGAAACAAAATTGCACCCGAAATAGCAACACAGGCAATCCATGCAAAAAGAGCCATGTTCATTGGATTTCTAATCCACACTTTGCTCATTTTCAGGAGTGAAACCCAATCAATTTTCTTAGAAAAAACCCCATTGATTCGTTCTTTGAAGCCATGACCGCTTGAAGCCACAGATCGTGACATTTCATCTCTCTCCTCAGCCAACCGCTTGAACCTGGCAGATGCAGAACCAAATTTGAGGAACCTAACTCTATTAGGAGGAGCATCAGGAGGGAACCTTTTCGGAGACTTCTCATTGACTAGAAAAGTCTTTGGGGATGCTGAAACGTCAAGGGGGATTTGACCCTTCACTTCACTACCATTCGATTCTTCAATTTCCTCCTTGTGGTTTCCATTTTGAGTCGAAACCATTCTCAAATCAAAGAACAATTTTCTTCCAATCGATGTCAGAGTTGTGACATCAATGTCGCAATGTGCACTCTTTCTTCAACATTTCCACT
>V300016263_L3_WHPEAkcfEAAARAA-541_1_paired_trimmed_paired_merged_contig_59746
CTCCCTCTCTCACTCTCTCTCTCTCCGGCAAACCACCTCCGAGCTTCCCCCACAAACCCTAATTTTCCCAATCCCCAATTCCCTCCTATTCTGTAACCCCACCTTTCAATTCAACCTTCCCGCCGCCGATTCACCGTCGTCAACCTCCGCAATGGCATTTATCGCTTGCTAGGGTTTCCTAGATCGATCCGGTCACTCTCCGACAGCGCACTGCACCCCTACCTCACCAACCTAATCAAATTCGTACTTATGGCTATCCGCGTAACCCTCAGCTTCTCCGGCTATGTGGCCCAAAACCTAGCATCCTCTGCAAGCCTCCGCGCGGGGAACTGCCGAGGATTTCAGGAATGCTGGGTTCGGTCTCGGGTATTCGGATCCAACCAGAAGCCCCATCGCGACCCCTCCGTCCCCGTCCG
>V300016263_L3_WHPEAkcfEAAARAA-541_1_paired_trimmed_paired_merged_contig_59747
ATGCAGAGCTGGAATAGTCCCCCTGATATCAAACACCAAGCACAAAAAAGATTGCAAATTGAATTAGAAAGCAACCGAATATGCTGAAATAGTGTGCCTAACAACTGAACTGAATCCTCAAGTCCTCAAGCAATTTAACACTAAAACCAATGAGCTCCAACCACTTCAAAACAAAACATATAAGAATCTAAAGTGAAAACTCATACGGCAGACAGCTGGGAGACGAAATAAAGAAAACCCAATTGCCAGAAACTCACAGAAGCATAGAAAAATG
>V300016263_L3_WHPEAkcfEAAARAA-541_1_paired_trimmed_paired_merged_contig_59748
ATGCAGAACTGGAATAGTCCCCCTGATATCAAACACCAAGCACAAAAAAGATTGCAAATTGAATTAGAAAGCAACCCAATATGCTGAAATAGTGTGCCTAACAACTGAACTGAATCCTCAAGTCCTCAAGCAATTTAACACTAAAACCAATAAGCTCCAACCACTTCAAAACAAAGCATATAAGAATCTAAAGTGAAAACTCATACGGCAGACAGCTGGGAGACGAAATAAAGAAAACCCAATTGCCAGAAACTCACAGAAGCATAGAAAAATGTAGATATTGATAGCTTTGAAATTTATAAAG
>V300016263_L3_WHPEAkcfEAAARAA-541_1_paired_trimmed_paired_merged_contig_59749
CACACAAACTCTTCCAAGTTCTCGAGCATGAGCTTATTTGGAGCCAGATTTGTGGCCTTGTATGCATCTGATGGCAACATTCGACGTGGAGAGACATCAATTCATGCAGTCTCTCAATGGCATATTCCTTGATAATGTTATTTACGCCTTACATTCAGCCTTGTTTCCATTCATGTAGAGGTATTGTTTGACTCTTGATAAGTAAGTAACACTTTTCCCAATTTGGATGGAACCCAACATTTTCAGGAATGCATTCTGCAGCATGAATCT
>V300016263_L3_WHPEAkcfEAAARAA-541_1_paired_trimmed_paired_merged_contig_59750
CATGGGGAAGCCGTTGCATGTCGTTGGCATGTCATCTCGTGGCATTGGCATGCCTTTGGCTTGTCATATTGTGGTTACTGGCATGTTACGGGCATTTTTAGCTTGGCCAAAGCACTAACAAACACTGCTTTCCTAGACCATGAAATGTTTCGACATGAACCCCAAGATTTTACATTAAGTCTTTGAGTTCAGATTCATGCTGCAGAATGCATTCC
>V300016263_L3_WHPEAkcfEAAARAA-541_1_paired_trimmed_paired_merged_contig_59751
CAACGGTAGTTTGTCTAGAACATCTGCAGCCACAATGTAGAGGAAGAGAAGGGTTTGTAAATTTATTGGACAACGATGACAAAGAACAAAGATAATCTCATTAGATCAAAAACATGATCAGACAGAAAACAGAAATACAAATAGTTGGGGATCTTAAACAAGTTGTTTATGTCTACACTCGACCCATTTCAAAACAAGAACCGAAAAATATCAGCATATATGTGTTATTTGATAAACAGAGTTATTAACTTTCTCCCAACTATCTTTTCTT
>V300016263_L3_WHPEAkcfEAAARAA-541_1_paired_trimmed_paired_merged_contig_59752
CCTTTACCAGTAATCTCCACAAGAACAAACCCCATTTCTGAAATGATGAAACCTTGTGGTATCTCTAACTATTATTTCCCTTTTTTCAATTGCTGATACATACTTGGTGGCACGATGGCAATCCCCGCATATTCTCAAGTTTTTGAAGATGCGAATAGGGCTTCCCAACGGCACTTTTATAAGCCCGAATGCAATTGCTAGTTTTTCGCTGTGCCATAACAGAAGTTGCTGTTTCTGCTCTTCCCCGACATCATGTAATGCAAATTCAAGATCTGGAACATAGCCTGCCAACTTCATTTTGCGATCGAGCTCAAATAGTTTTTCGTGTATAGATGGCAACTCTGGATGTGCTCTATCACCTGATCTGAACTCATGCACTACACTCTGCACCTCAATCCAACTATACCCAGGTGTCTTCACTACCCTATTTTCTTTCATCAATCGCCTGACCTTCGCAACATGGTCCCATCTGTTTGTTGCAGCATAAACATTAGCAAGTTGAACATATGCAGCTGCACTCGCTGGATCAAGATCGAGCAATTTCTTGGCAGCAAACTCAGCTAGCTCTAAGTTCTTGTGGATCCGACAAGCACCCAAAAGAGTTCCAAAAATGGCAGAATGTGGTTCAAATGGCATTTTCTTAATCAGATCCACAGCTTCAACTAGCTTACCAGCTCGACCAAGAAGGTCTACCATACACGTATAGTGGTCTGGCTTTGCTTCAACTCCGTAATCCCTTGCCATCGAATCAAAATACCGAACCCCAAGATCCACTAATCCTGCATGGTTGCAAGCCATTAACACAGCAACAAACGTTATCCAATCTGGCTCTTTTCCCTCATTCCTCATCTGATCAAACAACTGCAGAGCTTTAAGACCTGCTCCATGCTGAGCATAACCAGCAACCATTGCATTCCAAGTAACAACGTCCTTTCGTTCCATGTCAATGAACAATTTCCAAGCATCCTCCAAATTACCACACTTACAATACATGCTAACCAAAGAGGTCCCTGCAGTTGTATCATTATATAACTGAAATTTATAAACCAGCTGATGCACTTGCTTACCCATCTTCAATGCTGATAGGTTACTGCAACCCAGTAGAACACTACTCAAACTTGACGGGTTTGGCCTAACCCCATCTCCGATCATTGACCTAAAAATTTTCAAACCCTCTTCAGCTCGACAATTTTCAACATAACCTGATATCATAGCATTCCAAGATACTAAATTTTTCACTGGCATATCTCTAAACAATTTCTCGGCCAATTCAATCTTCCCAAACTTCATATACCCTGTAACCATAGCAGTCCACGCCACAACACTCTTAACCGGTGCCACCTCAAACAACTCCACAGCCATGTCCAAATCCCCACATTTCACATACCCCGAAATCATTGCACTCCACGAGACACTGTTCTTCTCTGGCATCACCGAAAACAGCTCACGAGCTTCCCTCATCTTCCCGTTTTCAGCAAAACCCGATATCATAGTATTCCAGGACACCGTGTCCTTAACAGGCATCTTATGAAAGAAATTCAAAGCAGCATCAACATCCAAATTGTGCAAATGACAAGCCAACATAATATTATACGAACAAGAGTCTGGTGCAGGACATTTCTCGAACACCTCACA
>V300016263_L3_WHPEAkcfEAAARAA-541_1_paired_trimmed_paired_merged_contig_59753
GCGTACCGGCGCCGGCGCCCCTGTCTACCTCGCCGCCGTCCTTGAATACCTCGCTGCCGAGGTTTTGGAATTGGCTGGAAACGCCGCACGTGACAACAAGAAGACGAGGATTGTGCCGAGGCACATGCTCCTGGCCGTGAGAAACGACGAGGAGCTTGGAAAGCTCCTCGCCGGAGTGACCATCGCAAGTGGCGGCGTGCTCCCGAACATCAACCCAGTCTTGCTTCCGAAGAAGACCTCCGGCTCCCAGGAAGGCGAGAAGGCGCCCAAATCTCCCAAGGCAGCAAAGTCGCCCAAGAAGGCATAAAATGCATGCCGTTCTTAGAGCTATTAATTAATCTAGCAGGAATATCTACAAAGCCTAGGGGTATTTTGGTCTTTTGGTTAATCTGTGTAACCATGTGTGTAGTTTGTTGTGCAAAAGTGCAGTAGGGGTATATCTGGAATTC
>V300016263_L3_WHPEAkcfEAAARAA-541_1_paired_trimmed_paired_merged_contig_59754
CAAGAGTCCAGACAAGATGTGGCTGAAACTTAGTCTCAAATGTGGTGGGCCCAACCTGCAGAACAAAAATTCTTCCCCAAAACCATCACAAGCAGCCTTGAAAACTATCACATGTTATCATAAAAACTTAGGAAAAGCGTCACGTCAGACGAGGCCAATTTAGTTGACATGGGACCTGCGAGGACTGACCGAACCCTACACCCTCCTTTTGACTTTTCCAAAAGAATGGAAAACTAAAGTTCTTAACTCCAGGATAACATTCAACAGCTCAACCCCCCATCAAACTTCCAAATTTCTTTTCTTATGTCACTAGAGGAGAGAATTGCAATTTTCTAGATCTCAAGAAAATCTACAATGTACAAGGTATAGAGAAAGTAGACACCAAACAGACACTACAAGAATTGAGGAAGTGAAAAAAAAAGAGAGAACCTATGATTTAAAGACATTTATCCAGGCTTAAGAGTCCACGTTAAAACTATGAAAAAAATAAATAAAAAGAACAACATCTAGATTTCACAAAACATACTGTAATAACCATAACCATATGCTAATGGCTTTTGGAGTCAGAGAATTCCAAAATCCCAGTCAGTGTTAAAACATAACTGTTTTCAGAGACAAGTATATAATGAACTTACTGCTTGTCCCTTGTATATTTTCT
>V300016263_L3_WHPEAkcfEAAARAA-541_1_paired_trimmed_paired_merged_contig_59755
TTATTTGAACGAAGGTTAAGAACATGCAAGCTTGAAAGGCTTTTCCCAATCCATATTGGTATGCTTCCGGAAAACCCATTTCCTCTAAGCTCAACAACTGACAACGAGGTACAGTTCTGCAGGGAATGTGGCAATTCTCCGTACAGGTGATTATTGCGCAAGTACAGTGTTTTCAGCTCTCGTAAGTATCCCATGGACATTGGGACATTCCCAGTTAGGTGGTTGTTTTCTAAATGCAGGATGCTCAAGGCTTGCCAACTCAACCAACAATCGGGTATTTTTCCAGTGAGAAAATTGTTCCCGAGATGAAGAAAATGAAGTAGCTTTGTTTCATCCGGCCTATCACAGAAGAAGTGGAAAACAGATCCAGAAAATGATGAATTGGAAAGATCTAGCCAAAATAATGAGGTGGGAACAATAGGCAATGCACCAGTGAAATGGTTAGAACTAAGATCAACTATTGAACCAGGAGCAGCAACTATATTTTGAATCTGCCCATACAACTGATTGTGAGAGAGATTCAAATGCCATACTTGGGAAGTTAAGTTCCAAAACCAAGTTGGAATAGTACTTGAAATTTGTGTACTAGACAAGCTTAGTTCTTTTAATTGCGTTTGTGTCCGCAACCACATCGGCCATTCAGGCCCCAAATGCCAGGAATCCAGCTGCAAATTTTCAAGTTGAAAAGGAGGAACCCAATCT
>V300016263_L3_WHPEAkcfEAAARAA-541_1_paired_trimmed_paired_merged_contig_59756
GAACTAAGATCAACCACTGAATATGGAGCGACAAGATATATTTGGAATCTGCCCATACAACTGATTGTGAGAGAGATTCAAATACTGTACTTGGGAAGTTAAGTTCCAAAACCAAGTTGGAATAGTACTTGAAATTTGTGTACCAGACAAGCTTAGTTCTTTTAATTGCGTTTGTGTCCGCAACCACATCGGCCATTCAGGCCCCAAATGCCAGGAATCCAGCTGCAAAATTTCAAGTTGAAAAGGAGGAACCCAATCTCGACTAGTTTTCAGAGTTAATGAGTTTCCTTTTGCAATGAAAT
>V300016263_L3_WHPEAkcfEAAARAA-541_1_paired_trimmed_paired_merged_contig_59757
ATTGGTTAGAACTAAGATCAACCACTGAATCTTTAGTGCGAGCAACAGATATATTTTGAATCTGCCCATACAACTGATTGTGAGAGAGATTCAAATAGTATACTTGGGAAGTTAAGTTCCAAAACCAAGTTGGAATAGTACTTGAAATTTGTGTACCAGACAAGCTTAGTTCTTGTAATTGCGTTTGTGTCCGCAACCACATCGGCCATTCAGGCCCCAAATGCCAGGAATCCAGCCGCAAA
>V300016263_L3_WHPEAkcfEAAARAA-541_1_paired_trimmed_paired_merged_contig_59758
AAAACCACGAATTCGGAGGACCAAGATTTCGACGCTTAGAACACGACGACGTACAACGGGAATTTGGTTGCCTTTCTTCTCCGATTCGGAGGAAAATCAGAACACGACGGAGATGCCAATAGTTTTAGGTAAAAAAGCGATCGTCGTTAATCGATTTTTTCGTTTCGATTTTTTGTGACAAAAATGGTACTTAGCGGAGGCTGCCGCCGTCGGACTCTAGTTCTCCATCGCAATGGAGTCAACAATCTTCTGCTGTGACTGCAGGATC
>V300016263_L3_WHPEAkcfEAAARAA-541_1_paired_trimmed_paired_merged_contig_59759
GAAGTTGCTTGGCAATTCTAACGCAGTCTTCCATTGGACAATTCGTCTTGATTGCATTGGATTCAATGTGACCGACTCACAGCATATCCCTCCTGCAGGAAACCCAGCGTAAGAGATATTAGTCTCTCGGGTCGAACAAAAAAAAACGTCAGGACTTGAAACTTTGCTCAGGAGCCTTCCCTGCAGTCCAATAACAACTCACACCAACAGCCTGCTAAACTCAATGCCATTGAAACTTTGCTCAATTGGGCCTCGCATAATTCTGGGACAAAATGTTTTTATTCGACTCTAAATATTTACACAACTCTTGATGCACACGATCTCGCCCTTCATGGATGCTGTCAAACATGTAACTAATACCCAACAAGTGTCGAGCGTGCACTTGCACTTATAACTGCCCTATCTAAGTTTTTCTCTTTCCAAGTGCCAAACATGCAAAATCATACCCAACAAGTGTCCAACATGCATTTGTAACTGACTAGGCTAGGCTGTCTTACTCAAGTTTCTCTCCGTCCAATTGGCAAACATGCAAAACCATAACCACCAAGTGTCCACCCACCATGCACTACAAATCAAACTTAACGAGTGTCCAACATGCATTTGTAACTGACCAGACAGTCTTACTCAAGTTTCTCTCCCT
>V300016263_L3_WHPEAkcfEAAARAA-541_1_paired_trimmed_paired_merged_contig_59760
GAGAAAACTATTCCAGAAATGGACGCACACTGTGATGATAAAGCTACTGAGACAGATTTGGTTTATCTTGAGGATGAAGATGGCTCTGATCAGCTCCTGGCTACCGAAGAACATGGCCAAAATGTGTGCACTTCAAAAGTGGAAGAACAACAGTTGATGAAACCACCTCGTTCTGAATCTAATGTTGAATCAAGGCATCCAAAGACCATTAGGAATATAATGCTGGCTTTGAAAGAAGGAAAAACTAGGG
>V300016263_L3_WHPEAkcfEAAARAA-541_1_paired_trimmed_paired_merged_contig_59761
CTGCAAATTACAACTCTAGTTATATATGATCAAACTTCTACACTTTGAGACAAGACTATAGAGGGGATGATTTTCTAGCTTTAGCAATCTTCAACCCATAAAAAAAATAATTAAAAAAATAAAAAATAAAAGCCCAAAGCTCAACATGGAGAACTTCTCCAACTCTTTTTTTAGCAATAAAACTACTGATCCAGTTACTGTGCCAATCTCTAATTAATCCTCCA
>V300016263_L3_WHPEAkcfEAAARAA-541_1_paired_trimmed_paired_merged_contig_59762
CTTCCAAGCCCTTTTTGGGTCAGGTATATAATTCATCTCTTTGCTGTTAAATTTATTTTTTATTTGGGTTTTTTAATTGTTTGTGGTTCAATTTTTCCCTGAAAATTTAAAAAGAGAGGAATAATCATGATTAATTTTTGGGTTTTGCCTTTGATGTTTCCGTTTTTGCTGAGGGTGAACAATTATTATTATTATTATTATTATTATTTTTTTGTTTTAATTAAAAGGCCAAAGTTTTGTCAGGATTAGATATGGAT
>V300016263_L3_WHPEAkcfEAAARAA-541_1_paired_trimmed_paired_merged_contig_59763
CATGTGGTCAGACATGAGAGCCCCTTCTTCAACAAGTGATTTAAGCTCACACAATTTTGAAGGTCCACGTTCTACACCATAATAATCGAGGTAGAACCATTTCCCGGTGGATGAATCAGCAATAACCGGGACATGTGGTGGTGTGTCACATATATCCATATCTTCTTCCATCGAAAGCAGCTCTTCAGGAGGGGCTACACTGATAGGACTCGTATGAGAATTTTCGGTGCAATTTACACTTGGAATTTGAGATGGTTCTTCTTTGTGAGACTCACTGGTGGTATTTGTCTCCACAGATACATTAATATCAGGGACAGTGCTTCTATCTAGAGATTCTTTAGCAGTTGAATGTGAGTCTTTTCCACAGGGATCCTTCTGCGTCAGCTTATCTTCTTGCCCCCTATTACCGTAATGGGAGTTGCGCCTTTCACTTGCTCCACCTTTTCGACTTGTGTCTCGATGATTATTAGGTCTAATCCGATCATGTGGGGACCGCTCCAAA
>V300016263_L3_WHPEAkcfEAAARAA-541_1_paired_trimmed_paired_merged_contig_59764
AGAGCTTGTAAATTTGATTAATTACCATGAATATTTTGAGTGAATTACCTTGAATATATCAAATCTTGCTTTGCATTTGAATTATTGTTTGTGATATTTCGATCTTTGATGTGTTTTTATCTGGTCACTTGCAATTTTTGTTAATCTTTTTGCTTCTGGTGCATTCAACTATTCAAATGTGTTCGAGGTAGAAAGTTGTATTGCATTTGATAGTCATCTTTTTACAATGGGTTCGTTAAAAGAGAGAGGAATTTCTCGTCTTAGTTGGATTAATCATGTTTGCTTGAATCCGCCTC
>V300016263_L3_WHPEAkcfEAAARAA-541_1_paired_trimmed_paired_merged_contig_59765
AATCATGTTTGCTTGAATCCGCCTCCATGATTCAATCGGTTAGTCCTGGATTGTCCTCGTTTCCAGTAATTGAGCTCATTAAATCATTGGCCTCGGGTTTTCCAGTAGACGTTATGTATTCCTTTTTTATTATTTATGCATGTCTCGGATTTTTTTTCTTCTTCAAATTGATGCGTTTGTTTTGTAACTTTCGTTTGTGACGTTGATCAGTTTTTAACTCAAGCACGGACTAGTTGTATTGATGATCTTGTTGTTGTGCCAGGATGCCCCCAAGCCACCACCAGAG
>V300016263_L3_WHPEAkcfEAAARAA-541_1_paired_trimmed_paired_merged_contig_59766
GGAATCATCACGAGTGGATTCTAGCATTTGAGAAATTCTTGGATGCTATTGATGTCCATCACGTAATAACTAGGCTTACGGAGCAATTTACTCCTGCCAGTGTCAATCTAATTTTCTTTAGTATTTCTGTTGCTTGCACTGAAGGAATTTCTCATTTTCACAATGCACAAGTAGCTTTTTGGTTCTAAATTGTTAATTTCTTTAAGAACCACCCAACTGCTGCATACAGCTTTCAGTGATTAATGACCTTTTATCCCTACTTAATTATACATATGATATTTGGGTGCATCTTCATGTTATACTGTTAGCAAGGTGCTTCACGAATCAACACTTTTTCAGTGATTGTGCAAGATGGAAATATTACATTTTTTATTGCCTTTCTGCCACGCCCCGCTTCACAGATACACACGTAGAACTCTCGGTACTTTGAAATTAAAGAAAGATCCTAAATTCCCTGATTTCTAGTGTGTGGGTAGTTGAGTAGTGATTTCAGTTATACAGACAGATTTGAACTTGGTATCTAAGTCATATGATAGTCAGATGGTAAATTCACTGCAATAATTTACACTGAATGCTGCATCTAGAAAATTGCTTTTAATTTGGATCAGATTGGAAGGATTTCAGACATATTACATGGAATACAGTTAAACTATCCTATGTCTAAAAACAAAGAGTTAACTATCCCTTAAATAAAATCATTCTTAGCACCATGATATTCTGTTTTTTTTGTTTTAGATTAGATAATTAAACAGTTGCTGATTTTCTGGATATGAAATGCCTATTCAAATGGTGAAAAGTGATCGGAGCAGAGAAAGGGGAAACCCGCTGTCCATGAAATATTACATCATGTACTTGAGAAAGGTGCTTCATAACAGTGCATATCTTGATATATAACT
>V300016263_L3_WHPEAkcfEAAARAA-541_1_paired_trimmed_paired_merged_contig_59767
TTATTATGCTCTGGCTTGGGCATAGAAGGGGCAGATTGGTTATCAGTTCCAGGTTCTGGAAATTGCTGTGGCATGACTTTTCCTCCCAAGGGCAGGACTGCATCATTCTTCAGCAAGTTCACAACCGGAGGAGTCACAAAAGAGAAAGGTTTGTTTTCAAGTGACTCCAGGATTCCAGACTGAGGGACAGAGGATTGAATTTGGTTAGGAACTGTAGGTATTTGGGGTTTCACCTCAACAGGTTGCCTATTACTTTGTTCTGATGGGCGGGCAGACTCATAACGCTGAGATTGTGGGTTGAGAGGTGGTATGGGAATTTCTCTTCTTTTGCACATCATAATATGAGGAGCAATGTCATTTGCTGGAGTAATGGGAGTGATTTTCTCCTGTAGAAACACAACACCCCTCAGCTGAGTGTCACTGTCTCCGACCCTAACATTCAGAAGATATCCAGCATCAAATGACCCCTCAATCACGCCAGTGACTACCTGGCCTACCATTTCATTCTCAACATCATCACTTGTACTTGCACTCTGTTTGGTTTTCTTCGAACTGTCAGGTCCTGGGATCACAGTTGGGTTCTCTGCAGGAGCCAAGTTTTCATCCTTACGTGGACGTCCACGTTTTCGCTTCATAGGGGGGTCTGGCGAAGATAGAGAGCCCGTTCCTTGACTCTGTTGATTCATGATGACAGATTTCACGTTTTAAAGTTTTCCC
>V300016263_L3_WHPEAkcfEAAARAA-541_1_paired_trimmed_paired_merged_contig_59768
TATATTGTGAATCTCTGTTTGATCACTGAAAATATCTCATACTCTAGAGCATCATAGAATTTATGGAGATCAAACAGAGTTTCTCAAAATAGAAGCAAAGAACCTAAATGGTTGGTTGCACATAATCACTAACATGCCATATGCCAGATTTATAACTGACAAAAACAGATTCAAAATATACACAAGCCTCTAAACAGGAGGTATGCTAAATATACATGAAACATGTCTTTCTTCAAGTTTTTTCACTTCATCTCCTTTTAACTAAACCCGAATTACCGCCCAAAGCCCCGTCCACCAGATGAGTTTCTTTAGCTCCCCCCACAAACCCCATAATATTACTGTCTATCATACCCTCTATTCTTCCATGGGAGCCAGATAACACACCACTCCTCCCATCATTACCGTCTCCTTCCTTCATGCTACGCAGCTCCAGGCTTCCATCGAA
>V300016263_L3_WHPEAkcfEAAARAA-541_1_paired_trimmed_paired_merged_contig_59769
ATATAAGTAGATGACGGGCTTATGCTTCAAGGTGTTTTTGTACCACACAATAATTTCTTGTCACAAACAACCCAATTAGTAACGTGCAAGTGGCTTTTGGGCAGTGTACATCCCTAAACAATATTAGGGCAACGTGAACATTATGCAAGGACATGATAGCAAAGGGAATTGGTAGCAAAACCTCCAAGGCAATAAATAAGGCGCCCGACAAAGAAATGCATGTGTACAATGTGTATACCTTTGGAGCTGCAGCCGCATTCGGAGGACTTACTTGAACTGAGATCCACATGGTGATGGATTCGTTTCATGCAAATTGTTGTTTCGCTTATGACACATCAAGACAAAATACTAAGCCAAATGCCATTTAAATTAATCCTCAA
>V300016263_L3_WHPEAkcfEAAARAA-541_1_paired_trimmed_paired_merged_contig_59770
CACATCTTTGCCGAGGTTTTTGAAGAAATGCACGACCTCTTTGTCGGTTCCGAGATAATTCTCGATAATGTTCTTATCGGACAAAAATGTCGCGTCCATCGGCGTGCGGACGAGACAAGTCATGAATGCAGCGTAAGTGGTTATATATTTTGGGCAATGAGAGTAGCATTGTTCAAATGCAACGAAGTTTAAGAAGAAATGGGTGTGGAGATCATCTAGTTTTATGCGCGGAATTTCAAGAACTCCACTGCTGATGTCTAGGAAACTCTGCGCCTCCCGTCTTTTGAACTTAATTCCAGCGAGATTGTGAAGCTTTTTCGCCGATTGGATAAACTCAACGTTCTCTTGAGGCGAATCATCCTGAGGTTCGGGGACAAAACTCAAGCGAAGTAAATCGAGTAGATGCTTTCCTTCAACACTGAAATAATGCTTCAAGACTTGAGGAGGCCTCCCTACCGCGTTCGACCGAGAAGATTGTCAAGAAATCTCCATTTGTGTTGTTGCTTCATCACCACGTGTTTATCACCGTAGTGATAAGGGCCGATTGAGATGATATGAGGCCGGTACTTGCCCTTGTTCGTTTTCGCTAGGCAATGAGGTACTTTGAAGATGCAACAAGAGCTCTTACCTGCTAACGGATGCAGTAGCCATTTCGTTCCTTCGATTCTTTGCTTCAACGACGTCGTGCGATTATATTCCGTAGTGGTAACTGTAACGGCAGTATGATCTCTTCCTGTATTTGCCATGGGGAAGCTTTGACGATGGGTTCACTGCAGCTACAAATTAAAGGGAAGAAAACTTTTGCAAATATGGCATTAGATCGAAAAATGGAGGCAGCGCAGCATGTGATTTTTGGATGCAGTGGGCACTTCCCTGCAGGTTTTGGGCTCTCGGGAAGGGCTGTACAACAGCCCAGCAGCAACAGAGCAGCGGGCCGAGGTGAAGGGCGAAGACAAGCAGCACAGGAGGATGCTGGAGGCGGGTCCTGACGCGGAGACGAGCCCATAAAGCATCAGGCTTGCTGAAAGTGGGCCGGGGCTCAGGAGATAAGGCTCAGAAAAGCTGCAAGCCCCGCTAAAACCAAACCCAAGCCAGAGACCTGGTTGTCTTCACGTGCAGCAAGCCCAGAGGGCTAGTGCTGCTAGTCCAGACATCAAACGACGTCGCCAGGGCACTGCACAGCGCAGCTTGGTTGCGGGCCAGCCAATGCGGCTCGTAGCCGTG
>V300016263_L3_WHPEAkcfEAAARAA-541_1_paired_trimmed_paired_merged_contig_59771
AGTGTTCTTCTACACTCCATGATCTTCACAACCTCTTCAAGACACCAAGTTGATGCTGCGTAGCTCCTCGAGAAGACGATGACAGAGATCCTAGACCCTTGGATTTCCTGCGCCAGTACGGCTGTTATATTTTGCCATCGTCTAATTTCCTCGTCACCATTAAAGACATTGATTCCGGCATCTTTTAACGCCCGTGGAGGTGGTTTCACCCCTCAAGCTCACGAACATGTCGTACGTACAATGTTTTGAGGAGGAAGAGAAGAAGGATTCATATGCTGTCCTGGTAGTGGTTCTTAACTCACTGGTCACAACAAAAAAAGTTCCAGTTGTCCGTCTGCTTAGGAGGAAGGTAAGTTTAACCCAAATGGTTGACTTTGAGAATCATATATGAACATCATGCAATGTAGTTGTTGGGCAAACATTATTTGAATACAGATCCTCGACTACTTCCATTTTTTACAATTTTTTGAACTTTTCATTTTTGTTTAATTTTTAGTTAACATTTTTTATGCTTTAGAAGTGCAAACCAAAACCATATCGTCTGTAAAATTGGAACGAAGCAGAGAAGATTAGCATGGCCTTGCAAAAGGACGATACGAGACCTTGTATACCTTCTATAGTTGCTTTGTGGTTCCAACTGATGTTTTGCGGTGTGTAGACAGCTACAAGAAATAGTAGACATTAATTTACGAAAAAAAATGGAATTGTAAAAATTTTCCAATGTTATGGTTTTTGTATATTTTTATATGTACTTTTATTTACAGCTCAGATTACTGAGAGGGGAAGCAAGGGAAGGCAATGTCCTAAACTGCCACTGGAAACCTTGACAGCCAAAGACATGAAGGGGGCGGAGGGAGCCAAAAAACTCAGCAGAACACCGATATTTCTATATATATTAAACACACAGAAGATCTCAATATAGTTTTGGTGCTTCATTCTTTGCGCATCAGCACCGTTGTTTCTTCTCGCAGGGGGACTAATCACTAATGATAGGACCGTTTTGTGTTGAACCCGCACTGTACACTCAGTGGTTGCCTTCTATATTACCACGACCAAAAAAATATGACTGCGAAAACCTTGATGGATGAGTATGTTCTTCAAGCATTCAGTTGGATTTCTCCAGCAACTCCCCATCGGTGGATGAACGACAAAATCACCCATGGACTTCAGTTTGTCTGCTGAATAAAGCAATAGAGATGCTTTTAAGATTTCAATACAGTACAGAGAAGTAAACCTTCCAATTAGTAGAACAAAACATTGCAATAACGGGGTAAGTCAACATAATACAGAGATGCTTTCTAAGGTGGAATATGCAAGGAGGAAAACAATTGACTTTGCAGTTCATCTCCGAAGAAAAATAAATTGGATTAGATTGTAGCCGAAAGAACAATCACATTAACAGTATAATAATATACATGGAGAAAACAATGTTATAATAAGCAATGTCTAGTTTTTACGTAATTCGCTACTCCAGTCATAATAATACAGCAAAGGAAGCCATGTTAGTAACAAGCAAGAAAAATTAATTGAGAAAATCATGGACTTCAGTTTGACCTGGGAATATAAATGCTCGTCAAACATGGTAACCGCACAAGGACCAGATGTAGAAGCCCAATTATGCTGAGTGGGGTAAAACTCAGGTCTAGGAGCTTCAAAGCTTCCATTAACTTGATACTCAACAGGGTTTTCTTGAGGACTCATTTCTGCCGGTGGCTGGAATTTCGTATCAGTCAGCATATTGAGATTGTACGGAAGATAGGGAATGTGCCCACCCAGCTGTAGATTCAGCGGTGCGGTTCTGGTTAAGTCATTTAGAATACCATTTTCTTGTCCAGAAGTAGAAATCTCTGGACTTTTTCCTGTGCCAAGGTAACCAGAATAACTACCAAAGGAGGAACTTGCTGAGCATTCCAGATCCCTATGGGGAAGCAAGGTCGTGTCCTCAGGTAAAACTATATGTCGGCTTTCATTAGTCGGAATCCATGACAAAGGCTGGAGCTGCTGCTCAGCATTCATGCTGAAGGGTATATGCAACCCATTTTGGAACTGACTAGTGCATTTTATCGACATAAGCTGCTGCTTTTGTAAATTTTCCTTATGTATTCGAATCTGGTTAAGCGATTCTCTAAGTGAATCTTCCATATGCCCCAACCGTTCTACACTGTTGATCTTATCAGGGCTAGTCCAACAGCTTAGTCTCTTTTTTATTTCGGAAAGCTGGGTTTGCAATAAACTAGACTGGTTACTCAGATCCTCAATCGTTTGAGAACTTGTACCCAAAAATTCTTGTATATTAACGTCATGATCCAACTTCTTGAACGTTTTCTTCAGTGCTTCGAGGCTTTCCAATTTCCTTTTAGCTCTTTCCTGTGGAGTAAGTTGAGCAAACTTTGCTATAACGTCTTCAATACTACTGCGTTTGCCACAGCACAAAGAAGGCTTTCCGGTAGGCGAAAACATGAGAAGGATAATGTCAATGTCGCATAGTATAGATAATTCATTAGCCTTTTTCATAATGCCATTCTTCCTTTTCGCATAAGTTGCTTGACGCCCATTTGTATTCTCCAACCTCTTAATCTTTAGCTTTACCCTTCCCATCCTGCACTTTCGACCGCGAATCTTACGCTTGAATCCCTCTTCTTTGACTGTCCAAAATATCGAAAAGCCCAGAAGAGGAAATGAAACAGAGGAGTTTTTAGCAAAACATAATCCAAACGTCGGAAAATGTTGGGACACAG
>V300016263_L3_WHPEAkcfEAAARAA-541_1_paired_trimmed_paired_merged_contig_59772
CTTAAAAATCATATAAACTTTACCTCAGTTCAACCACTTCATCTTCATTGCATGCTCCTACCTCAATGGCCATGGTACCTTTCTTCTTTTTACTTGGCAAGATTCTGCAACAGTTTCTCCTTGGAGACTTGTCCCATATATGCGGATCATATGCTTTGTAGACTTGTACTCTGTCAATGCGAGAGGGATTTGCCATCTTCCAGTTGCATTGAGGATTTGACGCTCGATCACGAACATATTCAGTTGCTGTATGATTTGTATTTTTGTTGTACACAGCATTCGTCAGGTAATACACAAATGGTTTTTGACAAGGGTGTCTACTGACGGGACGAGTGTTGAATTCGTAGCCAATGAAGTCAGCTTTCTTGTACCAATTGATGAACGTTCTGGCTGGCTGTTCTATTTCACGAGGAGAGAAAATGCCCCGAAATATTTGAACCGCATAGCCCCATGAAACAGATACAGTCCAGGATCGCATCTTGTCGTAGCAAATGGATTGTTGAACGAGTCCGCCCGGGTCGATCTTCATGGGAACGTTAAGCCTTTGTAGGGCTTGGACTCGTTCCATATTGGGGAATATAGGATCAACGACATCTAGGTGGTGAAGTGACACAAGGGGCGCGACCGGATGAGCTGCAAGGAGTCCGAACACGCTCCCATATACATCAAACTGGTGAAACCCTTGTTCTTTGGTGAGAGGAACACCAAGCTCAGCCATACAAGCCTGAAGCCTATCATCCGAGCCGTACAATCCAGTATACCGAGCAATGCACTTGTCTTGCGTTTTCTCTAGGGCTCTGGCTAGAGGGTAACTTATAGCAATCCCACCTCCTCCATAAGCCATATTATGTGAAAAATAAATGTTCTGCAAGTGGCTCTCCGATGAGCTTCCGATGTAATAAAATTGGTTATGGTCATATTTCTGCAAAACCCTAACCAGATTTTCAGGAACAAAAACTGTGTCATCATCCCCCATCACAAACCACCTAACATTCTCCATGCCTTGCCTGAAATTCTCCGTAACAATAC
>V300016263_L3_WHPEAkcfEAAARAA-541_1_paired_trimmed_paired_merged_contig_59773
TTCACTTACTTTGTACGGTGTATGCCCGCTTAATAATACTGTCCAAAACACCTGTATTATTAGTCGGGTTTCCTTCTCTCGCGAACTCGACCGCACATTTCAGTTGAAGAATTTGTTTGTGCCTTCCTGTTTCTTCTCCGACCCAACAAGAATTCTCTAGCTTTCCGACTGGCAAATTAAACCCAGCCCATGACATCCTGCCGACCAACACACCAAAAAAAGATCTTGAAATCCCTTGAACTTGACTGCTTCTGGCTACAATCGCGCCGCTCAGCAGTCTCGTCGTCTTTGTTTTCACACCCATGATGGCGGATCGATAATTGAGACAATTTCATCTGGATTTTGGGAGTAATTAATGA
>V300016263_L3_WHPEAkcfEAAARAA-541_1_paired_trimmed_paired_merged_contig_59774
ATTTACATGAATTTACTTTACCTATTCAAATGGAAATCAAAGGCAATAGACTTACCCATGTAAGGGTTATGTCAGGCATCAATCACATATAGAAATAACATGTATGATTCTTACTTATGAATCAATTACATGCACTACAAACCAATATCAAATATTTCTATTTTTCCCTTCAATTACTCACACACATACAATTTTTGAGCAATTGATAACTTGATAATAAGAAAATTAAGGGGTTTTGGATCAGATTAAACCAAAATAGTGATAGGTTGATTCCATCAAAATTCAGATGCCAATCAAATTAAATCACTCATAAATACATCAAAATATAGTGATACTCACAATTTGGTGCGCTTGGGTGTACGCAACCTCTACACCCATCAAGAAGAGCCTTTGTCTTTCCTTTTCTTGCAGTGAATAAAAATTTGGCTGTCGAAGACATGAAAAACTTAAAACAACCATTAGTGATTGTTAAATGCATGTTTATACCATACATTTGGGCAAGAGATATAAATTGTCATTGACCTTCATTGTATAGCCATCATTCAAGAATCTTATCATGCATTTATTACAAGTCTTTGGACAAGAATATGGCCTGACCTACATGAACATACCAGTTACCTTTTAGAAATAACCCAAGGGTCCCATCACTGTGCCTCCGAAGATCATCCATCCATGTAGAGTATGGATATGAAATTGCATTCAACTGAACTCATTCCAACAATTGTGTAGATGAAGAGCTAGTGTTGAGAGGAGACCTAGATAGAGAATTAGCATCTTGGTTGTCTTTTCCTTGTTTGAATTGGATTTCATAATCAAATCCCAATAGCTTAGTTACCCACTTCTGCTGGAAATATGTATGTGTTATTCCCTGAAGGAAGTATTTCAAACTGTGGTGGTCTATCTATATAATGAAATGATTCCCTATCAAATATGACTGCCATTTATGAATAACATGGATAATGGCAAGCATATCTTTTTCATAGGCAGATAATGATTGATTTCTTGGACATAAAGCCTTGCTAGTAAAAGCAATTGGTCTCCCTTCCTGTTAAAGCACTA
>V300016263_L3_WHPEAkcfEAAARAA-541_1_paired_trimmed_paired_merged_contig_59775
GCTTGACATTTTGAATTTCAATGTGTTTGCACTATTTCTTTGGTTGGTGTTTTTCAAGGAACAAGAATATCGGTTGCTTTAATTTGTCTGTGCACCTCTGGAGTGTTTCCAAAATTTTACATTCGTAGTATTTTCTTCCTTGTCTTAATCAAAATAGTGTTTTCCAAGACGGTGAGTTGCCTGAAGTGTACCTCATCACAAAAGGTGGACGCATTACAGATTAGACAAACTGTTGCCACTGTCTTATTTTAAACTTTTCTTCTTTTTTACGAAATGCTTCATTACTTATCCAGAGGTGTAACTCGTTACATTGTCAGATTGGTTTCTTTTCTGGACGCAAGCGTGAGAGCAT
>V300016263_L3_WHPEAkcfEAAARAA-541_1_paired_trimmed_paired_merged_contig_59776
AGGGTCATGCAGTTTTATCTTTATCCAATGGAAATCTATAATAGTATAATCTGGTTTGAATGTATATGAATTCGTTTCTCTAGCAAAACAATCTGCATTTCATCTGGCTGGTCCTAACACTATAATACACGATGTTACATTGGTACCTCCACTGGAGACGCTCTTATGAGGCTGACTTTATCAAGTTGGGGTCTCAACTTGGACGGATCAAGGGTGGAGATTTGATTTACCCTTGTAAGTGCATTGATCCATCAGTGCTT
>V300016263_L3_WHPEAkcfEAAARAA-541_1_paired_trimmed_paired_merged_contig_59777
TATACAGATGTACAAAGTATCCTATATTTATATTCAATTACCCTGAGTAAAGAGTAAGGAGAAGATTAGTGCCCGTAATCCTAGTAGATTTCATCAGAACTACATTGTTTAGAAGATTAGTGATTTCTCTTTTCTTCTTCTCATAAGTTACAATAGTAGAAAATATAAACAATGAAACAATGATGTTATTACTTTTTTATAAAGGATTCAACCA
>V300016263_L3_WHPEAkcfEAAARAA-541_1_paired_trimmed_paired_merged_contig_59778
TCTCACACAAGTAAGATTCGTCTACGGAGAATAGAGCCTCCCATCGAAGGGATATTTTGTAACAATCCCTACTCTCTCCCAAACCACCATTTACAACACACACACACGGGGAAATTGTATTTATAGAACGATTGACATGAGAATCTCGACTGAACATAGCAAACGAAAACCCCGGTGCGGTACCTGTTGCCGAGAGCCTGTTGCTGGATGACTACATGTGTGACGG
>V300016263_L3_WHPEAkcfEAAARAA-541_1_paired_trimmed_paired_merged_contig_59779
CATGCCAAAATCCAACATGTGCTCATTTGATACTCTAGGTTTTTTGATATTATTGGGAAAATAGTCCTCCTCCACAAGCTAGGTTCAATTTATTCCAGTACATTAGTTGACAAATATTATTCTCTCTTCCCTACCACACCCTACATCTCAACAGTTTGCTCCATTTAGTCTGTCCTTTTCTGGAAAAAATATCTTTGATTTGAATCGGATCTTCTTCTCTTCCTCTATATTTAAATTCCTTGGTACACCTTCATCTTCTACCCAAATGGTTACCAAAAAGTTCGAAAGATCGTGTGGTGTTGTGG
>V300016263_L3_WHPEAkcfEAAARAA-541_1_paired_trimmed_paired_merged_contig_59780
CATGCCAAAATCCAACATGTGCTCAAATGATACTCTATGTTTTTTGATATTATTGGGAAAATAGTCCTCCTCCACAAGCTAGGTTCAATTTATTTCCAGTACATTGGTTGACAAATATTATTCTCTCTTCCCTACCACACCCTACATCTCAACAGTTTGCTCCATTTAGTCTGTCCTTTTCTGAAAAAATATCTTTGATTTGAATCGGATCTTCTTCTCTTCCTCTATATTTAAATTCCTTGGTACACCTTCATCTTCTACCCAAATGGTTACCAAAAACTTCGAAAGATCGTGTGGTGTTGTGG
>V300016263_L3_WHPEAkcfEAAARAA-541_1_paired_trimmed_paired_merged_contig_59781
AGAAGAAGAGGAACATCATCCATTAAGTATTTCGCAACACCAACCCAACTCTCATGTTTGCAGCTCAGAGTATAAAGTTGTCCTGGCTCACTGTGAGGCCTGGATATAAGCATGAACCCTCTGCGTTGTCCAGTAGATGAATCAACATTATTCATGGCGTCCCAAAGAATTTTGAGGGGTACCCAATGGGGAGGATACTTAAAACGTGCAACATCCAAAATAAGCGCCATGTCTCTTTCAGCATGATAGCCACCAATTGGTGAAAAATGACCAGTACCTGTCTGTTTGAGAACTGATCTATCGTATGATGAGATCACATGACAATCATCAGAAGTAGAACATCTCAATACATATTTACGAAACTCATCAATTGTGCTATGATTTGTGCGAAAGGCTTCAACTTTTGCTCCAGCACAGTGAGCCAAGCAGACAAGCTTCCCAAATGAGATGCCTTTTTCCTTGACAGTCTCCAAAGGCTCGCAGC
>V300016263_L3_WHPEAkcfEAAARAA-541_1_paired_trimmed_paired_merged_contig_59782
TTTTGGAAGTTGATCTTGGGCTGGATCAACGTCCTATTCCTCTCCCTGACAAAACTAAGGAAGATATCCTGCTTTTCTTTAAGCTTTATGAACCTGAGAAACAAAAACTAGGTTTTGTTGGTAGGTTTTTTGTGAAGAGTTTAGCAAGCCAGTAGAGATTTTAGCAAAATAAAATCAACTGGCTGGTTTTGCCCCTGATGAAGAAATTGAGCTTTATGAGGAAATAAAGTTTGATCCTTGTATCATGTGCGAGCACATTCACAAGTGGACGTCATTTCGTCTAAGTCAGCTAGATATGAGGAATGATGAACT
>V300016263_L3_WHPEAkcfEAAARAA-541_1_paired_trimmed_paired_merged_contig_59783
TAGCAGAGAACACAGTGAATCAGGCCTACTCGTTCGGGATTTAAATGATGGGTATGAGTACAAGATAGCACAATAAACCTGTGATCCGAACTAAAAGAACTCAAAGTCTAGATATTTACCCCCGGACTTCACGTCTGCCCCAGCCATTCTTTTACTGTTGCTTCCGACACCAACTGCCTCAACTGCCCCAAATTTCACTGGCAGCTCAGCTTCCATCGGTCTTGGTACTTCTGGTGGTGTGCTGCATCGTATTAAAGCCCAATTTACACCTTCGAAGAAGGGATGCTGTTTGATCTCAGTTGCACCCCTTTTCACCCCAAGCCGGTGCTGTGGCTCTTTCACCAGCAACCCCCGAATTAGATCGCGGCTTGCATAACTAGTTGCGGGGGAATCTGGGAATCTAAGTTGCTGCCCCACCACATTGAACAGAGTAGCACGGTTTCCTGAACCTTTAA
>V300016263_L3_WHPEAkcfEAAARAA-541_1_paired_trimmed_paired_merged_contig_59784
AAGGAGCCGGTGCTGTCATTGAATTCCTTTTTCCGCAAGCCATCGTTGTAGGGATGTTTCGGAGCACCTTTTGATGCTGCAAACTCTGTGGCTGATGAAGATGCTGATGTTGAGTTTGTGTTCAAACCATCGTTCTGCAGAATGGTTTCGATAGCCTTCACAACTTCACTCATCGTGGGACGATCTGCCGATGATTCTTCGACGCATTGCATGGCTAGCT
>V300016263_L3_WHPEAkcfEAAARAA-541_1_paired_trimmed_paired_merged_contig_59785
CTGGAAATTGGGGTTGTACACGCGTCAAATTTTCACAACGGCTCTGTTTTGGGTTTTACCCAAAACCCAATGCTGCTTGGAAGATTCTTAAGTTCCTTGCAATCTTCTAGGTCCAAATGATTCAACCCCGTGAGATTATTAATTGACGAGGGCAATTCTTTAATTTTTGACCCGGAAAAACTAAGACATGATAGTTCCTCCATAACTTCTG
>V300016263_L3_WHPEAkcfEAAARAA-541_1_paired_trimmed_paired_merged_contig_59786
CCGTCCCAGGTAATATTTCAGCAGAGATTCCAATGCAGCAGTCAACATCTCCATCACCTGGATCAAGCTATTTTGGCAAGATTCAAGGAGGCGTGCCAGTTGCATCTGGTTCATTTCAAGTAGCAGAACCTGGATTCTCAAGTCCAATCCATTACAGCAGCACATTGGCCTCAACTGGAAAGGTCTCTGAGCATGATGGAGGAAATACTGATATACTAGTTGATGCAAATAAGACATCTCAGGCTGGCAGGCAAAATAGTGCAGTAGAAATGAGTGTGCTGAGAAGTGCAGCTATGAGAGATACTGGTAAATCTCAAGTTCACTTGGCTTCTGGATCTCCT
>V300016263_L3_WHPEAkcfEAAARAA-541_1_paired_trimmed_paired_merged_contig_59787
TAAAGGTGGTGAAAATGCTAATTTTAATATTGGTCTGAGTGGTGGTCAAATGGAACATTTTACATCGTTCTCTGGAAGCATGAGACCACTGCTCAGAGCCAAGCAAGAAGGTCAACCTTCAGAAAAGCAGTTGGATGTGACAAATACTAGCAACTCGGTGTCTCGGGCTCTGAGTTCAAATCACCCTGAAGAAATGGAAGTTTCCTCTACTCATAATGCGTTAGCACAGCAGCAAGCCACTTCTCTAACTCCTACACATGACACTAGGGGCATATGGAATCAAAGTAAAGCTGGGTTTCCATTTGAAAAATCTCAAGTTCCCAGATTTTCTTCTAATGTTGCCGTCCCAGGTAATATTTCAGCAGATATTCCAATGCAGCCGTCAGCATCTCCATCACCTGGATCAAGCTCTTTTGGCAAGATTCAAGGAGGCGTGCCAGTTGCATCTGGTTCATTTCAAGTAGCAGAACCGGGATTCTCAAGTCCAATCCATTACAGCAGCACATTGGCCTCAACTGGAAAGGTCTCTGAGCATGATGGAGGAAGTACTGATATACTAGCTGATGCAAATAAGACATCTCAGGCTGGCAGGCAAAATAGTGCAGTAGAAATGAGTGTGCTGAGAAGTGCAGCTATGAGAGATACTGGTAAATCTCCAGTTCACTTGGCTTCTGGATCTCCT
>V300016263_L3_WHPEAkcfEAAARAA-541_1_paired_trimmed_paired_merged_contig_59788
GTGTAAAAAGAATTCCAGGAACCTGTAATTACGAAGAAAAAAATCATAATTACAATGTTACAGTTGCAAAACATGGAACAGCTACAGATAATAACAGCTTTAAGGAATTTACTGCAAATCTCTCTTTCAAAATTTTAACTGTAATTTATTACTTACCAGTTTTAAAATATTCTAGGAACAGTTTTCGTCAACACTCTGTTTCTCTGCTAATCATCTACGTAGTACTTCACGCCTTTGAGCATTTTATAACGGGGATTGTTTTGCTCGTATGTTTTCACCCTATTTCATAAAAGAAAACCCTCCCCACAATATGCAGAGTGCGCGCTAAGAGGCTAATATACGCAGTAGTATAACATATATCTGACGAAAACTCGCTTTGTCTTCCCAGTAACTCTGATTCAGAATCGCTCATTTGATGTCTCCAACACAAACAGTTATGTCAAGATTATGAGCATCACATGTCAGTAGTCTTATCTTATCTACCAATACACCAAGCAACAGGCACTATAAAGTGCAGAACTACCATATAATATCTCTGATAGCTGTAACAGGCACTTATAGATCATAGTATAAAAACAAACCTGGGGATGGACCATTGATCCT
>V300016263_L3_WHPEAkcfEAAARAA-541_1_paired_trimmed_paired_merged_contig_59789
TCATTATGCAAATCCGTGGTGCCCCCATTAACTTGGCTACTACAGGTACTGGGATAATATTTTTTCAACATCTCAACAGCGCGAGGTGTGCAGTACTCATCAGATGCAGCAAAGCCAAGGTAATTGTAAGATCCCAAGTTAAGGCATCTACTGGTTTTTTTGGTTAGCTTGCATCAGCCGAGTTACACAATGAGAATACAAATCAAGAAAACATAACAAAAGGAGTAAAATATACATGAAATTGCGAAATCGGAGGAAATTTGTAATCGTTGCTTGCGTGTTATGTTGTAGTCATTGGAGTAGCGTTC
>V300016263_L3_WHPEAkcfEAAARAA-541_1_paired_trimmed_paired_merged_contig_59790
CATTTGACTCAGGCAATATCAGACTATATTGTTTTCCAAGTAGAAGCAGGGGCACATTGCATACAAATATTTGATTCATGGGGTGGGCAACTACCACCAGCCATGTGGGATAGCTGGTCGAAGCCTTATATTCAAGAGATCGTGACTTCAGTAAGGAAAAGATGCCCTAAAACACCACTTGTTCTCTACATTAATGGGAATGGTGGCATTCTTGAGCGCATGAAAGGAACTGGTGTAGACGTGATTGGGCTCGATTGGAC
>V300016263_L3_WHPEAkcfEAAARAA-541_1_paired_trimmed_paired_merged_contig_59791
TTTGGCATCCATGGCCACATTGACTTTATCCCCCTCTCCCCATAAGGTAAAGGTGGAACTGCAAGAGAAGGAAAGGGACGGCTTTTGTCACGAATAATATTAATTATAATAATAATAATAATGATTACAATGCTTGCACAAAAAGCAATACCAAACAGCTAAAACACACAGTGCTCCTATTAATCTGAAATTAGTCAAAGCAAGCACACCACAAATCCCAGAAAGCTGTTGAGTGCTGGCGACTTCTTGAAGCTCAAGATACCCTTTTGGTGCAGATTGAGGTATAACAAATCAGGTGTCAAGCATCTCAAGACTTCTTGGGGTTGGTAACATGGCCGAGGAAAGTGGCGTGGATGGGGCTATGCCTCAAGAGCATGGGGATATCACTTCAAGAAGCCAAGTAGAAGAAGAGAAAACCACCGGCACGAATGGGGATCATCAAGGCTCAGACAAGAGCAGCGGAGATGAGAAACTTGAAAAAGTTCCATTTTCCAAGCTATTTTCATTTGCAGATAAGACTGATATTATATTGATGCTCGTCGGCACAATTGGTGCCATTGGGAATGGCTTGGGGATGCCCCTTATGACGATATTATTGGGGGAGATGATCAATTCTTTTGGAACTAATCAAAACAATACAGACATAGTTAGTGCTGTTTCCAAGGTCTCTCTAAAATATGTCTATTTGGCAATCGGGACAGGTGTGGCGGCAAGTCTTCAGGTCTCTTGCTGGATGGTAACAGGAGAAAGACAAGCTGCAAGGATAAGGGGTTTGTATTTGAAAACAATTTTGAGACAAGACGTTGCTTTCTTTGATTTGGAAACAAATACTGGAGAGGTCATTGGGAGAATGTCTGGCGACACTGTTCTCATACAAGATGCCATGGGCGAGAAGGTTGGAAAATTTTTACAACTATTTTCAACATTCATTGGAGGGTTTATAATAGCATTCATCAAAGGATGGCTTCTTACCCTTGTCATGTTATCCTCGATTCCTCTGCTTGTGGCATCTGGTGCAACTATGTCCATCATTATATCCAAGATGGCAACCCGTGGACAAAGTGCTTATGCAAAAGCAGCAATTGTAGTTGAACAGACGATAGGCTCCATCAGAACTGTTGCATCCTTCACTGGAGAAAAGCAAGCAATAACAAATTACAAAAAATGTCTTGCGGATGCTTACAAATCAGGTCTTTACGAAGGTACTGCTGCTGGAGCAGGTTTTGGCATGGTTATGCTAGTTGTGTTCTGCACTTATGCCTTGGCGGTATGGTTTGGTTCAAGAATGGTAAGGAATAATGGATATTCTGGGGGTGACGTGTTGAATGTGATTGTTGCTGTTTTGAC
>V300016263_L3_WHPEAkcfEAAARAA-541_1_paired_trimmed_paired_merged_contig_59792
CACCCCACAAATACAGAAAGCTGGTGAGTGCCGGCGGATTCTTCAAGCTCAAGATACCCTTTTGGTGTAGATTGAGGTATAACAACTCAGGAGTAAAACACCTCAATACTGAGATAAGTTCTTGGGGTTGGTAACATGGCCGAGGAAAATGGCCTGGGTGGCGCTATACCTCAAGAGCGTGAGGATACCACTTCAGGAAACCAAGTAGAAGAGAAAAACACCGGCACGGACGGGGCTCATCGAGGCTCAGACAAGAGCGGCGGAAATGAGAAAGTTGAAAAAGTTGCATTTTCAAGGCTATTCTCATTTGCAGATAAGACTGATATTATCTTGATGCTCGTTGGCACAATCGGTGCCATTGGGAATGGCTTGTGCATGCCCCTTATGACCATATTATTTGGGGACTTGGTCAATGCCTTTGGAAATAATCAAAACAATTCAGATGTAGTTAGTGTTGTTTCCAAGGTCTCTCTAAAATTTGTGTATTTGGCGATCGGGGCAGGTGTGGCAGCAACTCTTCAGGTCGCTTGCTGGATGGTAACAGGGGAAAGACAAGCTGCAAGGATAAGGGGTTTGTATTTGGAAACAATTTTGAGACAAGACGTTGCCTTCTTTGATTTGGAAACAAACACTGGAGAGGTCATTGGGAGAATGTCTGGAGACACAGTTCTCATACAAGATGCCATGGGCGAGAAGGTTGGAAAATTTTTGCAACTACTTTCAACATTCATAGGAGGGTTTATAATAGCATTTATCAAAGGGTGGCTTCTTACCGTTGTCATGTTATCCTCGATTCCTCTGCTTGTGGCAGCTGGTGCAACTATGTCAGTCGTTATAACCAAGATGGCATCCCATGGACAAAGTGCTTATGCAAAAGCCGCAAATGTTGTTGAACAGACGATAGGCTCCATCAGAACCGTTGCATCCTTTACTGGAGAGAAGCAAGCTATAACAAGTTACAAAAAATATCTTGTGGATGCTTACAAATCAAGCGTTTATGAAGGTACTGCTGCTGGAGCAGGTTTTGGCATCGTTATGCTAGTTGTGTTCTGCACTTATGCCTTGGCGATATGGTTTGGTTCAATAATGGTAAGGAATAATGGATATTCTGGGGGTGCCGTGCTGAATGTGATTGTTGCTGTTTTGAC
>V300016263_L3_WHPEAkcfEAAARAA-541_1_paired_trimmed_paired_merged_contig_59793
TATCCTTGCAGCTTGTCTTTCTCCTGTTACCATCCAGCAAGAGACCTGAAGACTTGCCGCCACACCTGTCCCGATTGCCAAATAGACATATTTTAGAGAGACCTACAATGTACCAAGATAACTAAGTGATTATCAACAAGTTCAGGCTAACAACTTAATGAATAACCAGAGGAAGAATAATTATCAAATGAATCCCCTAAAATTTACTGACAAGAAATAAAAGGAAAAAAAGAATCCCGTAAGAATAATTGAACAAAAAACCTGAGCTAAAAAAATCGATGTGATTTTCTGGAACTCCAATATTTGACCTCATAAGAGCAGTTCAAACCGTTATTGAATGTTCAACTCGATGTCTCAACAAACATAAAGATTAAATTTTGGCTTCTGCAGCATATAACTTTACCTTGGAAACAGCACTAACTATGTCTGTATTGTTTTGATTAGTTCC
>V300016263_L3_WHPEAkcfEAAARAA-541_1_paired_trimmed_paired_merged_contig_59794
ATATTCTGTGCAAAATGCGGATCCAAAGACGTTTCTCTTCAGAATGATATTATACTCTGTGATGGTGCTTGTGACCGTGGGTTCCACCAGTTCTGTTTAGAACCACCACTATTAAGTGAAGACATTCCACCTGACGACGAGGGTTGGCTATGCCCTGGATGTGACTGCAAAGTTGATTGCTTTGATTTGCTTAATGACTCTCAAGGAACAAATCTTTCTGTCACTGACAGCTGGGAGAAGGTATTTCCCGAAGCGGCTGCCGCAGCATCAGGACATAATCAGGATCACACCCATGGACTTCCATCAGATGATTCTGATGATAATGATTATGACCCTGATGGTCCAGAAACAGATGATGAAGTTCAGGGAGAAGAATCAAGCTCTGATGAATCTGAATATGCATCTGCGTCTGATGGACTTGAGACTCCAAAAAATAATGACGAGCAGTACTTAGGACTTCCTTCTGATGATTCAGAAGATGATGACTATAATCCTGATGCACCTGAAGTCATTGAGGATGATAAGAAGGAAAGTTCAAGTTCTGATTTTACATCTGACTCTGAGGATCTAGGAGCTGCTCTTGACAACAATAATATGTCTGCTGAAGATGTTGAAGGTCCCAAGTCAACGTCATTGGACGAAAGTGGGCCTCTTAGAGGCTCCAGCAAACAAAGTTCTAGACGTGGGCAAAAGACACAACCTTTAAAAGATGAGTTATTATCTTTATTAGAGTCGGGTCCTGGCCAAGGTGGTGCAGCTCCTGTTTCTGGGAAAAGGCACATAGAAAGGTTGGACTACAAAAAGCTGCATGATGAGACGTATGGAAATGTTCCTAC
>V300016263_L3_WHPEAkcfEAAARAA-541_1_paired_trimmed_paired_merged_contig_59795
GAGGCCCACATCCCGTGGGACCCGGAGAAGCTCAGGGCAGCTGACGCGGCGGTGGTCGGTGAGCTGAGAAAAATTGGGGTACTGAGAGAGAGGTTCCGAAGAAGGCGTTGTAGCGGCGGCGGAGAGCGAGTAATGGCGGGGAGTATGTTGAGAGAGGTGGTGGCTCCGTACGAAGCGGCAGTGGACGAGCTGAAGAGAGAGGTGAAGTCCAGAGAGGTCGAGATCCAGAACCTCAAGGAGAAGCTAAACGGCGCCGTTAACGGGTCCCACTCGAAGAAGGGCAGGTCCGTGTCCAGAAGAAAAGTCGGCTGCATCACTCTAGCCGAAGTTGCAGTATCTCCGGCGCCGGAGCTGTTCGAGGCGACGATGCGCCAAGTGAGAGAGGCATCCAAGTCGTTCACGTCGCTGCTCCTCTCCCTCATGCGCGCGGCCCACTGGGACATCGCCGCCGCTGTGCGATCAATCGAAGCCGCCACCGCCACCACCGGCGGGATCAACACGACGTCATCGGTCATCGCAACGCAGAACGGCAACGCCAAGTACGCGCTGCAGTCCTACATTTCGCGGAAGCTCTTCCAGGGCTTCGATCACGAGACGTTCTACATGGACGGCAGCCTCTCGTCGCTGCTCAACCCGGACCAGCACCGCCGCGACTGCTTCGCCCGGTACCGCGACTTCAAGGCCATGGACCCCACCGAGCTGCTCGGGATCCTGCCCACGTGTCAGTTCGGGAAGTTCTGCTCCACCAAGTACCTGGCCGTCGTCCATCCCAAGATGGAGGAGTCGTTGTTCGGGGACTTGGAGCAGAGACGACATGTCGTAGAAGGGGGGCACCCGAGGAGCGAGTTTTACGGGGAGTTTCTGGGTCTGGCGAAGGCGGTGTGGCTGCTGCACTTGCTGGCGTTTTCGCTCGACCCGCCGCCGAGTCAGTTCGAGGCGAGTCGAGGGGCGGAGTTTCATCCGGGTTATATGGAGAGTGTTGTGACGTTTGCGGGCGGGCGGGTTCCGGCGGGTCAGGTTGTCGGGTTTCCGGTGTGTCCCGGGTTTAAGCTTGGGAATGGATCAGTTATTAAGGCTAGGGTTTATCTGATAAATAGGAATTAAAGTCGTTAATGTGGTGGGTTTAAGGCTTAGGTCTCTAGTGAATAGCGTGGCTAATGTTACTAGACTCTAGTTCTCTGGTGTTGAGATGTGTCACTACCTGCTATGTAGCATGTGTAACTGTTATTGCCCTGTTTCATTTAAACATAAATCGCTCTTTTATCAAATTTGAAAATCTTTTAATTGTGGACAAG
>V300016263_L3_WHPEAkcfEAAARAA-541_1_paired_trimmed_paired_merged_contig_59796
AACAATAAAATAGTCACAACAATGATCAAGGGGCTAAACCATTTCTAATTTAATGAGAGATTTATTGTTTAAATTAAACAGTGCAATAACGTTTACAGTCTCAAAACTAAGAAATTTCAGTGTGCCCGAAATACTGGCGGTGCGCCCTATGTTCCATATTCTAAAAAATTATCCTCAAAAGTATAGGAGGCCTACAAGTCTAGTAACATTAGGCAGACTACTCACTAGCAAACCCACCGCATAAACCCCTCTAATTCCTATTTACCAGATAAACCCTGGCCTTAATAACCGACCCATTCCCAAGCTTAAACCCGGGAAAAACCGGAAACCCGACAATCTGACCCATCGGAACTCGCCCGCCCGCAAACCTCACAACACTCTCCATATAACCCGGATGAAACTCCGCTCCTCGACTCGCCTCGAACTGACTCGGCGGCGGGTCAAGCGAAAAAGCCAGCAAGTGCAGCAGCCACACCGCCTTCGCCAGCCCCAAAAACTCCCCGTAAAACTCGCTCCTCGGGTGCCCCCCTTCTACGACATGTCGTCGCTGCTCCAAGTGCCCAAACAACGACTCCTCCATCTTGGGATGGACGACGGCCAGGTACTTGGCGGAGCAGAACTTCCCGAACTGACACGTGGGCAGAATCCCGAGCAGCTCGGTGGGGTCCATGGCCTTGAAGTCGCGGTACCGGGCGAAACAGTCGCGGCGGTGCTGGTCCGGGTTGAGCAGCGACGAGAGGCTGCCGTCCATGTAGAACGTCTCGTGATCGAATCCCTGGAAGAGCTTCCGCGAAATGTAGGACTGCAGCGCGTACTTGGCGTCGCCGTTCTGTGTAGCGATGGTCGAAGACGTCGTGTTGGTCCCGACGGTGGTCGCGGTGGCGGCTTCAATTGACCGGACTGCGGCGGCGATGTCCCAGTGGGCTGCGCGCATTAGGGAGAGGAGGAGCGACGTGAAAGACTTGGATGCCTCTCTCACCTGGCTCATCGTCGCCTCGAACAGCTCCGGCGCTGGAGCCGCTGCAACTTCAGTCAGACCTATGGAACCGACTTTTCTTCTGGACACGGACCTGCCCTTCTTCGAGTGGGACACGTTAGCGACGCCGTTTAGCTTCTCCTTGAGGTTCTGGATCTCGAACTCTCTGCACTTCACCTCTCTCTTCAGCTCGTCCACTGCCGCTTCGTACGGCGCCACTACCTCTCTCAACGTACTCCCCGCCATCACTCGCTCTCCCCCGCCGGTAAAATGCCTTCTTCGAAACCTCTCTCTCAGCACCCCGATTTTTCTCAGCTCACCGACCACGGCAGCGTCAGCCACCCTGAGCTTCTCCGGGTCCCACGGGATGTGGGCCTCTTGGAGGCTGACGTACGCCTTCTTCATCGCCCCAACGGCGTCGAAAACCTCCCGCATTGCCATCTCCATCTCCACAACCTCCTTATTCGTCTTCGTCGACCCCCGATCCTCCCCAGCCTTAAACCTTAAACCTCCACCGTCGATCACTTCATCGTCTTCGTCTTCCTCATCTCCATCGTCCTCGTCATGCTCATCGCCGGTCTCGTGCTCGTACAATTCGTCGTCCTCGTCGCCGGTGCGTCGATGCACGGGGGAATCGCAGGAATCGTGGCGCCCGGCGGCGAGTGGGTGGAGCAAGCAAGAAGCTGCCACTCGTTGAATCAGATCCGAGAAATTCGAAACCTTTCCCGCCATTTTCTCCCCTTTCTTCTTTGCCTCGAGTACTTCTCCGCCTCTCGGAGCTCAAGAGACAATCGTGTTTGCTGAAGCTTCCCAAATGGCAACGGATTACCGTGGTACGGAACGGTGAACGGGTTGACCCGGCTGCCGTTGACGGCAGCGACCTTCTTCTTTCTGAGTGAGCGGAAAATTAACGGGGTTAGTTGGTGTTACGGCC
>V300016263_L3_WHPEAkcfEAAARAA-541_1_paired_trimmed_paired_merged_contig_59797
GGAAACAGGTAAAATTTCGTTAAAAACCTTTTGTTCTTTCTACCTTTGACTTGCCGTTAATTCTTATTTTATTTTGACATGTGCAATGTGCATAGAAATTTGTAACTATTTGCATTGACACCACATTTTTAACTGGCAAATAGATAACCCTGTCTTCTCTGCATAACTCTAATAATTGGCACAAAACCAATCACATGCTCCTTAAGTTTTAATTATTTTCCAAC
>V300016263_L3_WHPEAkcfEAAARAA-541_1_paired_trimmed_paired_merged_contig_59798
AACTGTAAATATAGGCATCCCAAGTTGTAATATTTGAATCCAGTATGCTTGGTCTGGTTAATTTTATGAGTAACCTCATTCGGATTCTAGGATACAACAAATGATGTACATTATGAACCAAGCACCAATTACTTGGCGAGTTTTAATGTTCAAAACGACGGAGTGGACTCTGAAGCTGTTACGCTATACACTTGACATTTAGCGGGGGGGATGTCATCATCGTTTTGTATTATTTCTTCTACAGCATGCGCGAGCAAACCAGATTCCTTCTGAGGCTGGTTATTTCTTTTTTATTGTAACTTACTCTTCGAAACTTAGATTTCTCAAAACTGAGGCTGATGAGGCCTACGTAGCTAGATAAAATCTGGCTGGCCTGTGGAAGTCAAGCAACGATGCCACATTCGGCTGTTAGGATCCACCAGCCTGGGATGAGAAATGACCTCTGGAATTGGAAGGTATACATAATG
>V300016263_L3_WHPEAkcfEAAARAA-541_1_paired_trimmed_paired_merged_contig_59799
TCTGATAACACTGAATAGGCTTCTTGAATTTGCTGGAATTTCCGCTTGGCTTCACCCAACAAAGAAGGGGTTCTTGTCCACCTGTCCGGATGCCATTTCTGCACCCAAAACCGAGTTGACCAATACAAACCATCAAATCTATGCTCCTTTCATAAATTTTCACCAGAATTCGATAAGAAACAATTTTTCAAAAGCAAGTAAACCAACCCAATATTCTACCATCTCAACTAGGTTGAGAATTCGAGCTCGGATGCATACGAAAACAACATCCGCAAGCCAATGC
>V300016263_L3_WHPEAkcfEAAARAA-541_1_paired_trimmed_paired_merged_contig_59800
TGTATCATTCAAGAAAAAGATTATAGCAAAAAGGGTTAGTATCACTAATCACAACACTAAATTAATATACGTCAATGGATCTTAGGATTACCACTTTAATTTTTAGGGTATGAAAGTACATTACAAAGTAACCCTCAAATTAACTGTATTTGTCTTCTCTATTTGAAATCTCAAGTCGTCACACCCTTTTTCTTCAATCAATGACCGGAAATAAAAATGGAAGGGAAAAAAGGGAGTAGTGGTTTTCTTTTTCCTTGTAACAATTTTGCATTAAACTTTAGGATAATGCTATTCACATATTCATTTTTACTTTTTACACACGATTGTTAACTTTTGGCCACCGATCTTATTCAATTCATTCGATCCAAAAATTAAGAAGTTGTATGAAAAGTAAAAATGAGTATGTGGACAGCACTACCTTAAACTTTAGAGCACTTCCAGTGTAGTAAGGCCCATCTGGGCAATAGGCAACTCAATCCCCTTAAATGAACAATAACTAGTTGCCTGCAGTGAACAGTAATTGCCTAAATGCATCTCCACCCCTAACTGAATAGCCCAAAAGATTAGTATTTTTTATTTTATGAAATAATGAAGGATAATTTTATTTTTAATTTCGGATAATAGTAAAAGATTGGTTTAAAGTATTTGAAACTACTAAAATGTAGTGTAAAGTGGAAGAACATGATTAGGTATTTATATAAAAATATATATATATATAATTTTTTTTAATTAGTTTTTACAATTTTTTAATAATTTAAATTATGACTAACGTCATCCTTGCGTCACATAAGCAGGGTGTTGGGCCAGATGATTATTGCCTGACTACTCCATCGGGCTTGCTTTGAGCCTAATTTCTTGAGTGGGCTAGAGTGTTTTGGGAAATGAAGGGAGTGGATTGGGTTGCTCATCCCCAAGACAATGAGCAACGGTGGAGTTGTTGGCCCCCACAATACCCCAAAAAAAAACAAAAACCAAAAGTGTGTTGAAGTTGCACGTTTATTATGATATAGGGTTGCTGGCAGAAGAAGAGAGACCATGTGACTTGTGAGTGTGTTATGTTGCTTTCTTCAAAACTGACATGCATGTGATGATTGATGAGATAAAAATTGCTGGTAGGAAGCTTTAATGGGGTTAATGGGAGCGTTCAAATGTGGATGGTTGGCAGCCCTTACTCACCTACATCATCATGCATCATGCCGCTATTCAATGCTCATCATTAACTGGAAAATGCATCACACATATATATAATAAAATTACATTGTTTTTCACTTTTTTTTTTAATTCATTTTTACCTTATCCACTTGTTTTCTTATTTTTATTTCTGAACTTTCTTTTGATTTATTCAATTTATAAGCAGGAAAATAACAAGTGCACGAAGAAAAAATTGAGGCGCCATAAAATCAATCAAACTAGTAAGTGAGGGTTAGAATTATTGTTATATTTGATATAAGCGTGAGTCGAATGCAAGACTTGGGTAACCAAGTGAATAAAACCATCAGAATATATACAATCATTAATTAATCATATAGGGGTGTGTGAATGAGCACATATATTCGGTGCCTTTTTTTTCATTCAGCATTTTTGGATGTTCCAAGCTCATTTTTTTTTTGTAACCCCAAAGAAAAAAGATTTGTTTATATTAAAAAAATCATATGAAAAATGTCTCGGTCTATAATATTCACATTCACTAATAGGACAAAAGTTTTAGGCTCAAATTGTAATTTTGACATCAATTTACTCAGACTAGTAATATTCATATTCACTGATACAAGAAAAGTTTTAGGCTCAAATTGCAAATTTGATATCAATTTACTCAGTTTAGTAATATTCATATACATTTATACAACAAAAGTTTTAGGCTCAAACACAATTTTGATATCAATTTACTTACTCCTCATTCATTTATTGTAAATATATTTTTCTATCACAAAAAACAAATAACAAACAATTTACTATTAAATAAATTATAGTTTGTAAGTGGTTTCTACAATGTTAAATCAATTTTAATTAGGTGGTTGTTGATATGAGATGGGTGCACGTTTTCATTGCAATATCATCAAAAGACTTAAGATAATAAATTACGGAATGAGAGATATTTAAAAACTAATTAAATAATAAAATACCTGCGCAAGTGCTAGCGGGGGGA
>V300016263_L3_WHPEAkcfEAAARAA-541_1_paired_trimmed_paired_merged_contig_59801
AATGTGGTTGTCTGACAAAAGGTACCTTGAGCTTACAATTGCTGATGTTGCCATCCGGCTCGATTTGATTGCAAAAGTTCATGGAATAGAACAAGCTGAGGATTACTTTAACAACATTCCAAAAAAATTGAAAGTTCTCGAGGTTTACTGTGCTCTCCTGAACAGCTATGCTCATGCAAAACTTGTGGAAAAGGCCGAGGACATTATGCAGAAGATGAGGGAATTGGGGTTTGCTATGACATCGTTGTCCTACAACAATTTGCTCAATTTGTATTATCAGACTGGAAACAGTGACAAATTCAATGTTCTAATGAGTGAAATGAAAGAGAAGGGCATTGTTCATGACAAGTTCACATATTGTATCCAGATCTCTGCATATGCAGCTGCTTCTGATCTTGAGG
>V300016263_L3_WHPEAkcfEAAARAA-541_1_paired_trimmed_paired_merged_contig_59802
CAATTTTTTAGAGAGCCGGACAAACCAAGAACCAAAGGTTAATCGACTTCGGACCATGAAAGGCGAACCCGCCTGAAGAAACTTGACCCGGATAATATGAAACAGAACTCAAAACCTCTCTCAAATGCTCAGAAGTTTCAAACTTTCCAACTCAAAATTCAGGCAACAAAATTGCAGAATTTTAAAAAATGAAGAATCATAAACCCTAAAAATATGAGCACAAACTGCCGCATTTCCCTCTAAAATTAAACCCCAATTGCTCAATTTTTTTCATGTTCCCAGCAATGGCATCCATTGACATTCTCAATCCACCCAGAATTTGCATTCCCAAACCCCACACCCACTTCAAATCCCCAGCTCACTCGAAGCGTTTTGGTTTGGTTCGGAAACTTCAACCGCAGCTGCCTCTCCGCCGCGGGTCACTCACCCTCCTCTGCCAAACGTCTTCCGGGCCGTCGTCAAGGTCCGGTGACAATAGCAAAACCCCCCAGGACGATTTTGTGGCCAGGGTTTTGAAGGAGAACCCTAGCCAGATTGAACCCAGGTACTTGGTTGGCGACAAGTTCTATACTTTGAAGGAAAAAGAGAGTTTGGGGAAGAATTCCAATGTGGGTTTTGTTGAACTCTTGGCGAAACGGCTGAATTTTTCGAACCTGAAAAATGAAAGAATTGAGGGAC
>V300016263_L3_WHPEAkcfEAAARAA-541_1_paired_trimmed_paired_merged_contig_59803
GCTATCCAGGCCTTGGATGGGCAGGTAGTTATTTGTTATTATATTCTTTCTTATTTTTGTTAAATGGTATTGGATAACAGTGATCTATTGAATTCGTTTGTTTACTATATACTTTGAGGAGTATTTTTGAGTACTGAATTAGTGTCTGGGATTTAAAACTCTGATACTAGCAGGTTTTCAACATTCAATTTTGCAGAATTAAAATAATAGAAAACCTGTTTTGTCACATGAAATTGCATTAGTATAGTCGTCTTATGTATTCTCACTGTTACTTCATATACCTTGGCAACTGTTAAATTTTGTCTGAAAATTCTGTAGGAGCTTCATGGCCGCCGTGTAAG
>V300016263_L3_WHPEAkcfEAAARAA-541_1_paired_trimmed_paired_merged_contig_59804
TGATTGGGGGGTTATGTAGGGCAGGTAGGGTTCAGGTTGCAAGCAGACTCCTCAGAAGTCTGCAGATGAAAGGGTTGATCCCATCTCCCCAGGCTTATAACCCCGTACTACAATCGCTATTTAAACGGAAGAGAACAACAGAAGCCATGAGACTTTTCCGAGAGATGATGGAGAAAGGTGATCCTCCTGATTCTATAACATATAAGATTGTCCTACGCGGGCTTTGTAATGGTGGAGGACCAATTGGAGAAGCAGTTGACTTTGCAGTTGAGATGATGGAGAAAGGTTATTTACCAGAATTCTCATCATTTTCTATGCTGGCTGAAGGACTCCAAGCTTTATCCATGGAGGATACCTTAATTAACCTTGTTGATATGGTCATGGAGAAAGCAAAGCTTTCAGACAGTGAAGTTTCCATGATAAGCGGTTTCCTCAAAATCCGCAAATATCAGGATGCATTGGCCAACCTTGGTGGTATCTTGAATAGAGAAAAGCCCAGAAAATCTTATTGGCAAAGATGATTTATTCTGAATCAGTTTCAACTTTCAAGTATCAGCTTCTAGTCCAACAGAAGATGCAACATAGATGTAGTAAACATGATGAAGGTATTTTGGTGGATGATATGCGTAAAGCTAGGAAGCATGGAATCAATACATTACAGCACTGTTCCCCATCTACAAAAGGAGAGTTCAGGTACTTCCATAGATATGGTAATATTATACCACCGAAAATGAATCCATCCTTTCTTTTGATACTCTATCTTCTAAGCTGATGTAGCAGATAATGTAAACGTATTGCAAACTTTTTTCAAATGTATTAGCCGTTCTCCCTGATGGTGCTTGTGTATTATTCTAGAGTATAGAAAAAAATAGCTGGCGTATGGACTAAGTTTTTGGAAACAATAGTACATGTTTATCATGATATTAATTCGAATGCATACGACTGCAACTTCTCACTTTATGTTGATTCAAGTTGGACTTTACGTGTATAGAGAAAGACCCAAAAGAAGTGATCAAACATTAAGAATAGAGCTATAGATTTTTCTGTAGTCTCACATATTCACGTCATGCATTCATATTTGTGTAAAATGTGACCCCTGCTGTGTGTAACGGGTTTAGGTTCTTCTTCGAATGT
>V300016263_L3_WHPEAkcfEAAARAA-541_1_paired_trimmed_paired_merged_contig_59805
GACCCAACCACGCTCAATCGCCAGGTGGGTTGCTCCAAATTTTGATAATTTCGTGTGGGTTGGACCAGTTTTTGTGAAATTTGATTGCTTTGGGTTGATAATCGTCTGTGTTTATTGATGAATTTTGGATAAACTTTGATTGATAAATTTTGGGTTTTCTTTTTCCGCAACTAATAAGATTGTGTATCAGTTTGAGATTGATTTGTTTTGCTACCTGATTTACTGAGGTTTTTGAAGAAATTGAGGTTTGGCTCTCTGTAAGTTACTTATCAATCGCATTCCAATCAGCACATCAAACAAAAGGAGATTTTGATTGACTATTCAACTTCTTGTATTGCTATAGTTAGTCCTACTTTGGTCATTTGTTTAACTGTTGTCAATTTGTTATCATAGTTGAGAAGCTATATCTTTTTAAGCAAGTGACTACTGAGAATTCAAATGTTTGAACGTCGCTGTCTAGATGTTCCTGTTATGAGTACTGCTTTACGTTTAGGCTTTCTTCTATTGTGAAATAGGAGTGAATGTTTTCATAAGAATGTCTACTCTCTGAATACTGTAGTGAAGAATATGATTGGAACTTTGTCTAAGAAGCTCTCTTGCAGTTACTTCAGTCGATGTCCCATTGTTGATTGTTAAAAGCTTTCACTTTAGGAATTTGGCTTCTTTCCTTTTGAATTCATGGTAAGTTAGTAGCATGAGTAAAAATCATGTTTATTAAAAAATCGATGAGCAAATACAATTTTTATGTTTATGTTATGTTCAGTTCGGTATGGTTTCTGTTCGATTGCTGGAATTTTGCTTTGAGTTCATACAGTTACTTGAGGTCGTTTAGATTATTGAGAATAGATGGCATAGACTGGTGTTAAATTGGAAGCCTGTTAGAGGATGAAATTAGGAAGTAGGGTGCACAATTTCCATTTCGGGCAATCGATGAGGTGATCTTGACCTGTTGATAGAATTCTCCTGAACTATTATCTTTCAAGTTTTAACTGCTTACAAGATTTCTGCTAATGGTATAGTCCTCTTCTGTTAAAGAAAGCATCGGGGAACACAAAGGAATAGTAAATAGGTTTATTTTGGATTTTATTAAGAACGTACATGACATAGTATGAGTGGATATCCGACTTGGTTAAGGGCTTAAGGCATAGTCCTGTTGGTCTCTAAGTTCAGTTTCCCCTATCAAAATATTGAAAAAAAGATGCTCTTTTGCTATTAATTCTCTTAACTACTTTCTTTGTAATAGTAAGTTACCAAAATACGTGGCCAGTTCCAGTACTTTGCATGAGGGTTC
>V300016263_L3_WHPEAkcfEAAARAA-541_1_paired_trimmed_paired_merged_contig_59806
TTGAGTTCATACAGTTACTTGAGGTTGTTTAGATTATTGAGAATAGATGGCATAGGCTGGTGTTAAATTGGAAGCCTGTTAGAGGATGAAATTAGGAAGTAGGGTGCACAATTTCCATTTCGGGCAATCGATGAGGTTATCTTCACCTGTTGATAGAATTCTCCTGAACTATTATCTTTCAAGTTATAACTGCTTACAAGAGTTCTGCTAATGGTATAGTCCTCTTCTGTTAAAGAAAGCATCGGGGAACACAAAGGAATAGTAAATAGGTTTATTTTGAATTTTATTAAGAACGTACATGACATTGTATGAGTGGATATCCGACGTGGTTAAGGGCTTAAGGCATAGTCCTGTTGGTCTCTAAGTTCAGTTTCCCCTATCAAAATATTGAAATAAATTACATATAGAGAGGGCAGCTTAGTGCCTTAGGCTCGTAGTGTAATACACCCAACGAAAAGACGCTCTTTTGCTATTAATTCTCGTAACTACTTTCTTTGTAATGGTAAGTTACCAAAACACGTGGCCAGTTCCAGTACTTTGCATGAGGGTTCAAGTTACCAAAGAAGGGAATGATAAAAATAGCAGAACAAGTTCTTGAACAGGACTTCAATGAGTTGCATATAGCAGTGTTGGTCAATGAGAACTCAGTTTCATTATTGAAGATCATTGTATAAGCTAGGATTGACTGGACATTATTATTTGCAGGACTTGGCTTGTTTATGATTCCTTGTTTCACGTTATCAAACTCTTATTCAATTAACCCAAAATTCGTCTTTGTCTTAT
>V300016263_L3_WHPEAkcfEAAARAA-541_1_paired_trimmed_paired_merged_contig_59807
ATAAGACAAAGACGAATTTTGGGTTTAATTGAATAAGAGTTTGATAACGTGAAACAAGGAATCATAAACAAGCCAAGTCCTGCAAATAATAATGTCCAGTCAATCCTAGCTTATACAATGATCTTCAATAATGAAACTGAGATCTCATTGACCAACGCTGCTATATGCAACTCATTGAAGTCCTGCTCAAGAACTTGTTCTGCTATTTTTATCATTCCCTTCTTTGGTAACTTGAACCCTCA
>V300016263_L3_WHPEAkcfEAAARAA-541_1_paired_trimmed_paired_merged_contig_59808
ATTAAATTAATATTTGACATTTATCTTTCGGCATCTCATTTGTTTGAGATGCTCTAAGATCCTATTCGGAACCGATGCCTGGCAAATATTGATGTTGCCCTCCTTCCTACGTTGCTTGCTGCTCCCAGAAAATCCATCCCTCAGCTTCTACTGCAAAGATGAAGAAGGAAGACACAGTGAAGCTGATCAGCGCCGAGGGGTTCGAGTTCGTGATCCACAAAGACGCCGCCATGGTCTCTCAGACCATCCGCAACATGCTCACTTCTCCAGGGAGTT
>V300016263_L3_WHPEAkcfEAAARAA-541_1_paired_trimmed_paired_merged_contig_59809
TACTTTCCTTGGACGGGAGACTTCCTCTGCTGATGCTCGCCCCCGAGTCGTACGATAAAACGACTGTTAGTCGTTGTGCCAAAGAAACCACTTCTTCTCCCTCTTCACCGAAACGGGAGAGAGAAAGCTTGAGATCATCAATGGCGGTCAGACTAACGACCTGGTTCGTCACCCAGGGGCTCAGCATTACCGGCTCCAACTCCACCTCCCGCCACCGCTCATATTCAAACGCTCGCTTTTCGTTTCACTGCTCTCCTGCTTCTTCCTGCAAGCTCCGGCACCGTAATCTCAGTTGCAATTGCGTGAATAAGAGGCAGAGACTGAGGAAGAAAGGCTCGGTCGAACAGCCTTCGACGAGTACAGATTTCCGGTTCAATGGCGACGATGACTCTGAATCTGACGGTGCTTCTTCGGCGGGCGTCATCGTCCCCATTGAAAGCGTATCTGATGACGAAGCTCCCACTGCCAATGGAAACGATTCGATTTCGACAACTTTAACTCCGTCTGATCAAGCAAATCCTTCGGCGTATAATACTCAGGATTTGGTTGGCATGATTAGAAATGCAGAGAAAAATATCCATCTTCTCAACCGGGCGCGGGTAAATGCGCTTGAAAACCTTGACAAGATTCTCGGTGAGAAGGAGGCATTGCAAGGACAGATGAATGCTTTGGAGATGAGATTGGCAGAGACCGATGCGCGGATTAGAGTAGCTGCCCAGGAAAAAATAAAGGTGGAACTTTTGGAAAACCAGTTAGATAAGATGCAGAATGAACTGAATCTCAATGGTGACCGTGGTGTTGAAAGAGGTCAGGTGGAGATTTTTGAGAATGAAGACCAGCTGTTTAATGAAGAAGCTCCTCTACCATACAGAACTAGCATCAATGCTCTTGTTGCCAATCTGAATGCATTGAGATTGGAAAATCAATCCCTCAAGAATGATGTAGAAGCACTCGGGGAGGAGCTTAGCTTTGTGAAGAATACGGATGAACGGGTGGTAATGCTGGAAAATCAACGGTCGACTTTAGAGTCTGCGTTGAAAGAGTTGGAATCGAAATTGTCAGTTTCTCAGGAAGATGTATCCAAACTATCCAATCTTAAAGTTGAATGCAAAGGATTATGGGAGAAGGTGGAGAATTTGCAGCTACTGCTAGATAAGTCAACCAAACAGGCAGATCAAGCTATTGTAGTTTTACAGCAGAACCAAGAGATTCAAAAGAAAGTTGATAAATTAGAAGAATCTATTGAAACAGCTAATGTCTATAGAGAGTCATCAGAAAATATGCAACGATACAATGAGCTGATGCAAAAGAAAATAAAACTTATGGAGGACCGGCTTCAAAGATCTGACGAAGAGATACATTCTTATGTTCAATTATATCAAGAATCTG
>V300016263_L3_WHPEAkcfEAAARAA-541_1_paired_trimmed_paired_merged_contig_59810
TGGTAATGCTGGAAAAACAACGGTCAACTTTAGAGTCTGCCTTGAAAGAGTTGGAATTGAAATTGTCAGTTTCTCAGGAAGATGTTTCCAAACTATCCAATCTTAAAGTCGAATGCAAAGGATTATGGGAGAAGGTGGAGAGTTTGCAGCTACTGCTAGACAAGTCAACCAAACAGGCAGATCAAGCTATTACCGTGTTACAGCAGAACCAGGAGATTCGAAAGAAAGTTGATAAATTAGAAGAATCTCTTGAAACAGCTAATATCTATAAAGAGTCATCAGAAAAGATGCAACAAT
>V300016263_L3_WHPEAkcfEAAARAA-541_1_paired_trimmed_paired_merged_contig_59811
ATAAAAGAACTCAAATTCTCATACACATAGAGATTCAGTGCCACATATGTCCACAAAAAATGGTTTCAAATCAAGCAATCGAACGTAAATAAGCGAATCGACCCACTTAACATATAACTCGAAAAAAATTTCAATCAACGGGGAGGTGTCTCTCACAAGATCAAGGCCAGACCACCTGAGACTGCCAAAACCAAGTGACCCCAAATGCCCCAGCTGATAATCCTGTAAGACGAAGATTTTCCTGGTGCAGATCCTGGAGATGATGAGCCTCCATCAGCGGTTGGAGCATCAGCAGCTGGTGCAGTGTCAGGAGCTGGTGCTG
>V300016263_L3_WHPEAkcfEAAARAA-541_1_paired_trimmed_paired_merged_contig_59812
GTGGTCGAAGTGGATTGCAGATTATGTAGACTCAATGTTAACATCCAAGTCGCAAACTCCCATGGTTCAAGTTGAAGATAGATATATCAATGCTCCTGAGATTAGTGCAAGCAATGATAGAAGGAAAGGTTTCGAAGAAAAGGTTGAAGTTTTATCAGATGGAAAAAAATTGATGTTGTGCATGCCATCAACCACCATACCTGGCACTGATGATGTTCAAGTTGATGGTGGATCACTAGCATCTGCTGATTATAATAGTGCTTTAAGTGCAAAGTTGACTTTCAAATCAAATTGCAAGTCCTCAGATCCCAAAATGGATCATTACTCAGACCGCCCATACCACTCAGAGGGAATTGAAACTGCAAGATATGATGATGATGGGACTAAAGGCATGCATTCAGATATGGATATGAAGAATCTTGCAACGTCTAACAATTTTGCAAACA
>V300016263_L3_WHPEAkcfEAAARAA-541_1_paired_trimmed_paired_merged_contig_59813
GGATACGAGAATTCGCCAACATGTCAATGGAGAAGCAAAAGGAAGTCGAAATAACAAAGCGCGTTGCAAGTTTAGTCATCCGATACAGAAACTTGTAAAAACATAAATGCCGGGAGACAATAGTGCATACAAAGTGAAAACTCTTCAAGATGAAACAATTTTAACACCTTGTTGANNNNNNNNNNNNNNNNNNNNNNNNNNNNNNNNNNNNNNNGTACAAATGCTTTTCATTTATATACAAGAATGACTTTGGTGTCACTAGATACAACCAACCATAAACAGGACAATCTGCGTGCCGGTCAACTTCTCCAACCTGCCATACTATTAGCAGCAGGCCCTGCACTCGATACACTCAAGCCCCGGTCGTACATGCGCTGAATCTCTTCTCTGTACTCTGTCAAAGACTTGTCCGGAATAGCTGGAGTCAGTTCCAC
>V300016263_L3_WHPEAkcfEAAARAA-541_1_paired_trimmed_paired_merged_contig_59814
ACGGAACAAGCCAAAAAGGATTTAGGTAATGTGGGAAATTGACAAATTCCAGCTTTGTATTCGGCAGTTGATTTAATTATATTAGGCACGTAATGATATGTTAGCTGAAATTTCTTAATTCGCGTACACATAACATGGGTTCCGATATTTTTGCTTGAAAAGTCATTTTTTATCTTGTAATTATGTCTCCTTGCTGATATGTTACTCCAGTAACTAGTGGCTAAAACTAGATGTATGCTTTGCCCAAAGTTGAGTGACAATTAGTTGTACGGAAGAATCATAGCATGTCCAGGCCATCCATGGTTCTTCCTGGATAGATTTTTCAACTTAGGTGGTGACTTTTTGTGTACTCCAACCTATGAAAGTTCTGTTTCTGGAACTTTGCAAGTGATTTGGAATTTTGTCTTTTGTTTCAGTCACCTGCATACTTACAGTGTCGTTTGGTTGTGCCGAATATCGATGTGATCATGTATCCCTGCATGGTTCTAAATGCTTTTGGTTAATATAAAGATGCAGCTCATAAAATTGCTCCACTGTACCCTCTATCATATTGTGTTTTCCATATTTGCTTTCCTTTATGGCTTTCTGGCATCAAGTTCCAGCATATAGGAATAATTTCTCAATACGTTTGTTACCCTTGTTATGTGCGTCTCTGTGTCGCTTAACAATATGGTCTGTGACCCTGTATATCTCTATCTGAGTCGGTAGTTTATTTTCCTGTGCATCGCCTCTATTGCCATTGTTTCATTCTTTAATTTAAGTTGTTCTTGCAGAACGCTTAGCCATGATACGCCAA
>V300016263_L3_WHPEAkcfEAAARAA-541_1_paired_trimmed_paired_merged_contig_59815
AACGAGAGAAGATGGTGCAACAGCAAGCTAAGAAAATTGAGAACCTGAGTTCAATGGTGTTGTATTCAAATAGAGATGAGAATCGCGACCGCTTGAAAAAGGAGAAGAGGCGTGATACTTGGTGTCCAGGTAAACTTGCAAGGGAGACTTTGGGAGAGGTGCCATCCACCATCCAGTCGAAGGCATCTGCTGCAAAACCTATGAGACTGAAGCGTGACATCGGACCACTTCTTCCTTTTGAAGAACTGGTGCATGAGATTGAAGTTTCTGAGAATGAGTCTTGCAAAGAAGACGAAGAAAGTAAAAGTATCACATTGGAGGACTGTGTTCTTCCTGATCCATGTGCTTTGTTACATGTTACTAATAGGAGAAAAGTGCCACCCAGGACAAAAAGCTTACCCTTGGACAATGAATTAGGAGATCTGCAAGCAGAATACGAAGATTTGCTTATCAAATATGAAACTCAGAGAACTTTGAGTGAGATACAAATTGATTGCTTGACACGGAAGCTCGCTGAGGCTGATATGTTATCTGGAGCAATGTATAATGATTACTCCAAGTCTTATATCAATAAAGGTACCATTAATGGGGACAATAACGGTAGTTTAAGAGAGCCAGAGGTTATTCTTGTGATTAAGCGACTTCAAGAACAGATTAAGATGCTTGAAACAGAGAAGTCTTCAAGCCAGCAAAATCTGGATAGTGTAGTTGAGCTGGCAACCAAGCAAAATATTTGTGCCCAGGAGGAGTTTGACGAGCTATGGAAGTTCTGACTTTGTGATCGAGCTTGCAAAGGGAGTCCAAGAAATAATATTGGAAGTTCGAAGCTCAGAAATAGCAGTTGAAAGTGTATCTTCAGTTTTGGATGAGGTCTCTAAGAGTTTCTCTGTGCTATTCGATACATTCCTAGATTTCAAGTCTTTAATGTGCGAGTTATCCTTGAAACAAAAAACAATTATCAGTGACCATGAGAAGTTAAACTCTTACATGATGCAGAAAGTTTCTGGACTTGAGACTGAAAAGTTCCTTTTGTACAATCAATCTGTTGATCTTCAGAACCAGATAGAAGAACTGAAACTGCAGACTCAAAATTCCGAACAGTCTTTGAGGGAAATGTTGGAGCAACAGGATTTGGAAAAGGGAGAATATATTTCTCATATACAAGCCCTTGAAAAAGAAATATCAGGTTTATCATCTTGTTCTTTGGCCAAGGAAAAGGAAAATCTGCGCAAAGATGTTGAAAAAATAAGAATGAAGTTGAAAGAGACAGAGTGTAAGCTGAAGAACGCCATACAAGAGAAAACCAAACTGGAGGGTGAAAAAGCATCTGCTGAACGAGAAATAAAACGATTGCACAGTCAGAACTCTCTTCTTGAACGTGACATGAACAAACGTGAGTCACTTGCTGGTAGAAGGCGTGATTCAGTTAATGATAAGGGTTTGAAGACATCAGATCCTAAAAGAGCAAAAAACCTTGCCTTCGAACAGACATTGCAGGAAGAATACAAAAAGATGGAAGTTTATGCTTTTGAAACAGAGACTAAGATTAATTCTCTAGAAGAAGAGTTATCAGCTGTATACAGGGAAAAAGAAGACGCTATGTCCACCAACGATGCTTTAGCATCTGAATTAGAAAACCTGTCTGAAAAACTGAGCACATCAAACTTGGAACTGGAAGCTTTGCAGGAAGAGCTTTTGGCCCTGAAGCAGAGGTTAGAAGAATCTACATTTGAGCAGCAAAAGATGGAAGGTTCCATTAAAATGTTCACTGAAGAAAAGGAAGACTTGGCAATGCAACTTACAGATTCCCTTTTGGAAATGGAGGAGGAAAGAGCAATATGGTCAGCTAAGGAGAAGGCTTCCATTGAAGCGATGGAAGAGAAATCAAAGTTATACAACATGGAGATGACATCATTAACAAGGGAAATGTCTGAGGTGAGGAATGAGTTGGACTCTTGTAGACAAGAGTGCAAGGTCCTAAGGGAAAGATTAACTTGTTGCAAGGAAACAGCTGGACGGAAGACGTTCAGCGTGGAAAAGTCTTTGGGGATTGATCAACTGAATAGTGGTGAGAGTATAGATGATATTCTGAGCAAACAATCTCAAGAAATGTTGAGCTCAAACTGGGGGACGTGCGGAATTAATGATTGTGAGGAGGTGAATGTGCTTCGGAAGGAGCTCAGTTGTCTGAGTAAAGAAAGAGAAGGCTTGTTGATTCAAATAAAAGCGTTATCCGAACTTCCAAATGACTACCAGAGTCTCAACAACCAGCTCCATGTTTTGACAATTGAAAGGGATAATCTAGTGACTCAGATCCAAGAGCACCAGAAACTTGCAATTGAAGAAGAAAGTCTTAATAAACGTTACAATGATTTGTTGTTGGAGGCAAAGTTTCAAGTCGAGGAACTGACAAGGAGAATATCAAGCATGGAGTTAAAGACTCACAAAGATCAAGTTGAAAACAGCATAGACAAAGCAAAGCTCCGAATGAGGCTTCGAGGGGCACAAGCAAAGTTAGATGCCTTCCGAAGTAGATACAAGGACGCTCTAGACGAGTCCAATCACATGAACAGGAAGTATGAGGAGGCTACAGTCAAGCTAAAGGACCTGTTAGCTTCAAAAGGAGTTGAGGTCCTCGGCCTTAAAAAGCAGCTTGCTGCTGCAAAGAGTGGTCATGAACAAAAATAAATCCATGAGTTGCTTATGATTATATTAGAGATTGATTTATCATTAGCCAGTGCCTCTTGTGTGCTGTTTAATGAACATCTAGTTACTATTTAATGAATGTAATATTAGATTTATCATTAACAAGTGCTTATTAGTGTCCTCATTGGAGCCACCGCGATGGCAGAACGAGCGTCGTCAACT
>V300016263_L3_WHPEAkcfEAAARAA-541_1_paired_trimmed_paired_merged_contig_59816
AACGGCTTGGTGGGAGCGCTTTGGGCATAAAACACCCGAGTTAACGAAATTTGCTATCCGAGTTCTAAGCCTTACTTGTAGTGCATCGGGATGTGAGAGGAATTGGAGCACATTTTCAATGATTCGTACAAAAAGAAGGAATAGGCTTGAACACAAAAGGCTTAATGCTTTAGCCTATGTCAAGTACAATTTGGCTTTACAACAAAGAAGTAAGAAAAGGATGGAGAAGTATGATCCTATTGTTGTGGAAGAAATTGCCTCCGATGATGAATGGATAACAGAGATAGAAGATC
>V300016263_L3_WHPEAkcfEAAARAA-541_1_paired_trimmed_paired_merged_contig_59817
AGTTTGTCCCGAACCCACACATGACTATGATACAACATAACACAGATCAGCTACCACTTCACAGCTAGAGCCAAGAAAGTGTGATACAAGATTTATATAAATTCAGCAGCAAAGGTTATACAATTGAAAACAGGTTGGGACTAGATACAGTAGTCTTAAACCCTACAGGATTATGGAATTTCCATAGTCCCAAGGGATTGAGGTCAAGTTAATAAGGAAGGGATCACACAATGTTCAGCAAAATGGATTGGAAATGCACCATATGAGCAATACAAAGGCACGTGAGAGGGGTTTCCAAATCCCTACAAGGAAAGAGTCATTTACAAATCTCTTTTACACAAATCTCTTTTACACGCCCTTGTAATGCTAATATGGTGCATTTCTAATCCCTCCTATTATCTAATATTTTGTAATTCATCACTTACTAACTTGACATCAATCCCTTGGGAACTGAAAATCACTCATCCAAAACATAGCATAAAGAAATTAACCATAAACCTGTTTACCGTGTCTCATTAATGTGACTGCAAAGTTAAGCCCAACATACAAGGTTCCCTAGTTAGTATCCACACTTCAGACTGCGTATCCTCATCATGGTTACTCAATCACAGGTCCAACTCATGTGCATCATCAGGCTACAGGGAACACCATTTCAACTTCTACCATCACAGCAACCACAAACCCTTTCAGGTTCATAAGAAACATGTCTGTCCAGCTCACATGCAGCATCAGCAACATATATCACGTATGGAGAAAA
>V300016263_L3_WHPEAkcfEAAARAA-541_1_paired_trimmed_paired_merged_contig_59818
TTGCCCATCCGACCCTCTTTTGCCCGCGCGGTTCTCTCCAAGGATCAACTCAGAGAAGAACTCGAAATGGACCCTGACTTGCCTGCGGTTCTGCTCATGGGAGGCGGCGAAGGAATGGGACCTGTAAAGGAAACTGCAAGGGCTCTTGCAGAAACACTCTTTGATAAAGAAGCTGGAAAACCAATAGGGCAGCTGATTATCATATGCGGGAGGAACAAAACCCTCGCTGCCACACTTGAATCCGATGAATGGAACATACCAGTGAAGGTTAGAGGATTTGAGACACAAATGGAAGAATGGATGGGAGCTTGTGATTGCATCATAACAAAGGCAGGACCTGGTACAATAGCAGAAGCAT
>V300016263_L3_WHPEAkcfEAAARAA-541_1_paired_trimmed_paired_merged_contig_59819
TCAAAAAGAGGGTGATTCCTCAACAATTTTTTTTGCTCAACAAGACATGTTACGTTAATTTACGTTTTCTTCATTTGCAGTGGGTTCTTCATGACTGGGGAGACGATGATTGCATCCGCATCCTGAAGAAGTGCAGGGAAGCTATTCCTATAGACAAAGGGAAGGTGATCATCGTAGAAGCTGTTATTGACGAAAAAGATGAGAAAGCAAACTCAAAGCTAACAAATGCGAGACTGATGCTGGACATGGTGATGATCGCCCATACAGGCACAGGCAAAGAAAGGACCATGGAGGAATGGGAATATGTTCTTGGGGAGGCTGGCTTTAGTCGACACACAATCACACCTATTCATGCTATACAATCTGTTATTCAAGCTTTTCCTTAAATTTAAAGAATACAAT
>V300016263_L3_WHPEAkcfEAAARAA-541_1_paired_trimmed_paired_merged_contig_59820
TTTGGGAGCAGTAAACATTCTTCTGGTAATTCACCCTGCTCTGTGCCTAGTGTGTCAATGCTAGTGTATTTTAGTTCAGTCAATTGTATCTTTATGCATTGCTGGGTCATGACATGGACGTTGTAACAAAAGTGCTATATATTTGTACTGTCTTTGATCAATATTTATGCTGCAATTGTTGGCCATGTGTGGATTTGATCTTCAAAACAATCTCAGGCTGCATTTTTCGCACCTTCAATTATATAATTGTTGGCTTATCTGTATGTTGCATGAATGATTTTCATTATATTGGAGTAAGGGGTGTGGATGCACTGGAAATTTCTTGTTCTTCTCTGCTTGATGGTGTTTGTTTTGTTGGGGAAGCATCAAATCTCAACAGATGGGTCGTTATACCTCATCAATCGTTAATGAATAATTTAAGCTTTAACATGCTCGACACCACATTATCTTCCCTTCACCAAATTATCTTATGGTGTCTGAACAGATGGTCCCATCATAAAGAAAATTCCTACTGCTCCCG
>V300016263_L3_WHPEAkcfEAAARAA-541_1_paired_trimmed_paired_merged_contig_59821
GGTGGTCCCATCATAAAGAAAACGCCTACTGCTCCCGGGGTCCCTTTAAATGACAGAGAAGTAACAGATAACACTGTTGCTATTAAAAGTGGAGGAGCTGCCTGTAAAGTGCCTGAGGAGTTATTTGTACCAGGTACCGTTTACTACCTAAAGAGGAATGTGGACGCACATGCTGGCAGCAGCAACGGCAGAAGAAGGGAGTATTTTACGCTTTGGAAGAGGTATCCGGGTGAGCATTTTCAGAGGATTGTGCTTTCGAGCAACATAATAACAGACCACAAGTGTGTAAGCCATTACCATGCGTTAAGAGATGTGCTCAAGGGTTTTCCCACCTCCGATGATGAAAACAAATTTTTTTAAATGATCAAAACAATCTGATCTGAATTTAGCTCTGTAAAAATGTAGCTCATACGTTACTGTAATTGGCAATGTTCTAATAGAATTTAGCAATTTATGCACAGAGTGATGATCTGTTACTGTCATATGCTTATCGGTTAGGAATGGTTGCCAAAAACTGGACTGTACAATAGGCAAACCCATTGGGAGAAAGAACTTACAACTAGGACGCAACTGTGGAGTATGCCATCCCAACATAGTATTGTCATGTGTTTCAACTTTCTCCATATG
>V300016263_L3_WHPEAkcfEAAARAA-541_1_paired_trimmed_paired_merged_contig_59822
CAAACAAAATTAGTGTTCCAAAGCAACTGAACATTCAGCAGTAACAGGGGATTTGATACGTTTCATCAAAACTCCATTGTGTATGTGTGTGTGGGCATACCCACTAATCAGCTTTGCAAGCAGCAGCAGCAGCAGTCAGAAATAAACCAGAGGCTTGAAACAATCCACATAAGCCCGCGTTTGCCCGGATCACTACCTCTTTGTATTTTCAGGGAACTCAGGAACCTTGTACGTCTCCGCCGACACCTCCGTCAACCACGCACCGGGAA
>V300016263_L3_WHPEAkcfEAAARAA-541_1_paired_trimmed_paired_merged_contig_59823
TGTCCTCTTCTTCATCTTTCATCGGTATTCCTCTCCCCATCCTTTCCTTAGTCCGATCTTTAGCCATAGTTCCTTTTGAGTTCGTGTATAGAGCTAGGGTGTTTCCCACACCACCACGTTCTCCTTATTGTTTGCTGTTTTCGGCAGTGTTGCTCGTGGGTTTCCCCGAGCTTTTTCCTGATAACTGGCTAATCCTTCTTTGGTGCCAACTATCACCTGTTAATAGCTGTGATTTGATTGCTGTTCAGGGTTGGCGGTGGTGTCTTAGAC
>V300016263_L3_WHPEAkcfEAAARAA-541_1_paired_trimmed_paired_merged_contig_59824
ACAACCGAGGCAAAGTGGTTTATGATTGAATCTCAGAGGCATACGACCCACTAAGACTAACGTAGTCCATGGCCTATTTCGGGTTCACTCGGAGCTTTGGCAACCACCGTAGGAGGTGTGATGTACATGCAATCATTTCAAGGGGGTGCAACACTTCTCAGTTTGGGCCTCATATTTATCCTATATACCATGTTCGTATGGTGGCGCGATGAAGGAAGGGAAGGCAGGGAGGGCGGATTTCCCCCCAAAGTTGTACAATTAGGACTT
>V300016263_L3_WHPEAkcfEAAARAA-541_1_paired_trimmed_paired_merged_contig_59825
TAGTTGAGAATGCCCAGCAACTCCCTGCATTATATAATCAGAGATTCAACTGGTTCCCACTCAAAATTATTCCAAGAGTAAATTAACATGATTTCATATGCAAATATTTGGTCATGGCAGTATCTGAACCTACATATCACTTGCCAGGGACACATGGTAAGGTTAGAGCAAATGCATCAACTAATTATTTCTCCGATAATTATGATATGCTGGTCCAATTGAGTTCTAGTTGAATCCTAAACTATCTACTTTTTCGGAGAATTTATATCACAAAACCAACGAATTACAAGGAGAGCATGCTAAGAGAGGACCCTTTTACTTCAATGGAGCTGAGATTCTTGTGTCAGATATTTACCTGTTCTTTTTCCTACCACAAAAGTAGGAAGATATTTTTATCCATTTTTCATTTTTACAACACAAAAAATTGGAATTATGTTCACATGTGTGGTCTCAAAATACATGGTAACTCCTGGAAACATGGAAACTGCAAAATCTATGTCTGAAATTTGGATTACGAAATTATCAGCGACCATCAGCTGTTAAGTGAACAATCGAAGGTTGATTTGCGTTAAAACACCTTTGATTAAGCAACAAACAATCAGATATGAAAGTCAACGACTCCCTAATCACACACCTTTGCTCTATCATCAAGCAAACCCAAAAGTCTAAACGGATTATGAACACGCAACAAGATAAACATCAATGATTAATCATTAACAAACAAATAAAACCAGAATTATTTTCGTATTAACAAAAAAAAAAAGAAAAATTAAATAAATAGGATTAGAAAAAACTTACCACAGCTGCCTTGGTCTTTGACTG
>V300016263_L3_WHPEAkcfEAAARAA-541_1_paired_trimmed_paired_merged_contig_59826
ATACAAAATCAGGACGCTCAGCTCAAACAAAGCCAAAAAGTTCTACTGATGTAAAAGCAGAGAAAGAGGACCACAAGAACAACGTGGCTAAAGGGAAGAAGCGGAAGAATGATTCAGGCACTGAGAAGGACACTGCTGCACTGGAAAAGCTTGTCAAGATTCAAATTCCGTCAACACTAAGGAAGCAACTTGTTGATGACTGGGAATTTGTTTCTCAGCAGGATAAGCTTGTAAAACTTCCACGTTCTCCAACTGTAGATGACATTTTACAGAAATACCTCGACTACAGGACAAAGAAAGATGGAAAGGTGACTGATCCAGTTGGTGAAATCCTGAAAGGAATACGATGTTACTTTGACAAGGCATTGCCAGTGATGCTCTTATACAAAAAGGAACGCAAACAGTATCTTGAAGCAGTTGTAGGTGATATCTCTCCGTCAACAATATATGGTGCTGAACATTTACTACGACTCTTTGTTAAGTTGCCGGAGCTGTTGGCATATGTCAACATTGAGGAGGAAACACAAAGCCACTTGCAGCAGAAATTACTTGATTTTCTCAAGTTTATGCAGAAAAATCAGAG
>V300016263_L3_WHPEAkcfEAAARAA-541_1_paired_trimmed_paired_merged_contig_59827
CAGAGACCTTTTCACATCTTCAACATCTTTCTCCTGTTCCAAAACATAATATAATTGATATAGAAAAAGCAAAATGAAAGATGGGCGCAATTTACGTCTTATAGTTAACTTTAGAAGGACAAAGGCATAAGATTTAGCTTGGTTGTCCCAAATAGAAAATATACTTTTCTATCACTGGTGAAACACAAAAGTCCAGTTCCAATTATAAACTAAGGTTTCGAATGGAAAAAATTAGTATACCTCAAACATTGATAGTATGATCGAACAACCTAAGAGTCCAAAGTAGGGAATGGTTACCGGTATACTTGGCATGAATATTTCAGAGTAAAGCACTGCATTACAATAAAAGATCGCCTTCTATTGTAAAAATAAACTCCACCAAAAAAAAATTTTCTTCTTATAAGTGACCAAAACTATACAAGTGCAAGTAGTGAAGCAATCTTGATAGTTGATGCACACAAAAAGAGATTGAAAAAAAA
>V300016263_L3_WHPEAkcfEAAARAA-541_1_paired_trimmed_paired_merged_contig_59828
TCATCCATACAACAGCAGCAAGTTCTGACATGTAATGCATCAAAACCTCAACTATTTAGTTGCCAACTTGCCACACGTGATCTAAGAGTAATAACTATCCACTAGGGTGCTCAAGGGTCAAGTCTCAAGTTCGGTGGGTGGCTGTACTCTTGAATTCAACTTTGTCAACTAGGGATCTCACAAGCTTGAAACCAAACGTATGGGCCTGCAATCCCGAAGTGACCGAAACTTTGAAATTGTTGGATTAGCACAATTCAGACACCGTTTTGCTTGAAATGTGCTGTGGTTTTCAAGGGAACTGAATTCTAAAAATGGGGAAGCTTCCAATCGGTGGGTGATTGTGTGATAGATTTAGGCTTTAAGGCCTATCCCACCCAGTTTTTGAGTCAAGCAAGATCCCCAATAAAGGGGCATTCCCTTGACTGTGGTAGTTTCAGGTAAAGCACTTATTAGTAATAGCTAACAAGTATATAAGTTTGTTTTATCACTCTTAATAAAATGATCGTTCTAGTTAATCACCTATGTTTAAGATTCAAATTATCTCGGAATTGGAGAATCATGACCATCTACTACATTTTCATTGGGGAAATGAATTATTTGTAGAGAAAATAAACACAACATATATAACTTCAATTTTAGTCTAGCTCTATATGCATCCTTTACTCTCAGAACAGCATATTGCACAAAATAAAGCTTAAAGAAGTATTGGCACAGATTAAGAAATTACTTGTGGTAGAGGAAGTTGCACAAG
>V300016263_L3_WHPEAkcfEAAARAA-541_1_paired_trimmed_paired_merged_contig_59829
GATTTGCTTTCGATTGATAACTCGTAACTGCTGCATATGTTATGCAGAGAAGTTAAAGAGAAATGAAAAGAAATTACAATATCATTTTTAGTTAATAAGTTGGTATTAAACTTAATACCAAACCAGCCATCAGATACATCAAATTAAGCACAAAAATAAAAAGTAGACCCTCAAACTTAAAAAAGTGTGACTGAAGCCAGCAAAGGGCCCAACACACAACCAAATAAACAAAAAAAACTCAAGTAATTTACATCCCTACCATCACCATGCCACCAGAGGTCCTCCACCACACGGCAGCCTAAATTCTGACCAAACAAAGGCGAAGGCACAGAGCTCCACCATCCTTGAAACATCACCAAACAACCGCTGCTACCATACAAAAGAAGCCGATAAAGGCACACAAACGGACGGTGGTGGTGTAAACATCATAGCCGGAGCTCTACACACCATTCGGGAAATCCGCGTCAAAGCGCAGTGAAGAGATGTATCAAATTAAGATTGGTGTGAAAACATGGGAGATTGAGCGATTTGGTTGGATGTGAAAAGCTAAGAAATGGACACTGAAGCAGAAACGAAGCGGAAAGAATTAGGAGAAGTGGAAGGAAATCAGTTGACAGAAACATGGAAGAAGGGAATTAAGGACAGGTAAATGGAAGATTGGAACAGAAACAAGGTGAAGATCGGAGTTTAGGACTGCAAGGTGAAACAAAAGTAAACGAGATGGAGGATTTGTAATAATAGCAGGGTATACAGAAACAAAAAAGGAAGGAAACAAAGAAGAGACTGCCGCTGATCCTGGCCACACCTAGAGCCGACGGCCGAAGGAGAGTTGGATCAAGGAAAGTCCACACACAAACGGTGCGAAAATTTCTCACAGAGAGAACAGACCTCTCACCTTTACAGGAGAGAACC
>V300016263_L3_WHPEAkcfEAAARAA-541_1_paired_trimmed_paired_merged_contig_59830
GTGCTGTGGGAAATGACGGTCAGCTTGAAAGCTTAACATACAACGGAGCCCCGTGGATCACTACAGTCGGTGCCGGAACAGTGGATCGTACTTTTACTGCGAAATTGACGCTCGATGGTGGCTTATTTACCGCTGAAGGAGTATCATACTTCCCGCTAAGCGTTTACATTAGTGATGCACCTTTGTTTTATGGGAAACACAATACAAGCAAACAAAGATGTGACCCTGGGGCAATGATTCCTGAAGAAGTGTTCGGCAAGGTGGTTCTTTGTGATTGGAGCAACCTGACTTCCTTCGTTGGTCAAATGGCGGAGGTAGGAAACTCAGGGGCTTATGCTGGAATCTTAATGTCTAATGAGTCAGATTTTAACCTCCAACACTTCACCATTCCCGCTCTGGTTCTTCCAATTGAGAAAGGGGTTTCGATCAAGGAGTATGCAACAAGAGCCAACAAAACAACTCAAGTTAAAACCCTGAGCTTTGTGCACACTAGTTTGGGTTCAAAACCAGCACCACTAGTGTACTCTCAATCTTCAAGAGGACCGGACCGCATCAATCCAAGCATCCTAAAACCAGACATTCTTGCTCCAGGTGTTGACGTGCTAGGTGCAGTTGCACCTAACAGGCCATCAATCTTGCACTTCAATAACTACGAGTTGGTCTCAGATTATGCACTCATGTCAGGGACCTCAATGGCAGCACCGCACGTTGCAGGTGTTGCTGCTCTGGTAAAAGCCGTTCATAGAGAATGGAGCCCAGCGGCAATTCGATCAGCAATCATGACCAGTGCATACACTGTTGACAACACCAATGCGACCATAAAAGACCAAGAGACTGGTCTTCCAGCCACCCCTCTAGACTTCGGTGCTGGTCATATCAACCCAAACAAAGCCATGAACCCTGGATTAATCTATGACATGGATGTCCAAGATTACATTGATTTTCTGTGTGGCCTAGGATACAATGTGAAGCAGATGCATGCCATTCTTCGGCGAAGTGAGTGGAGTTGCAGCTCGCATCCTACCCAGCTGAACTACCCTTCTTTTATGGCCATCTTCAACAGCAGCACAGATGGATCATCTCCAAAATCCGAAAATTTCACTAGGGTGGTGACAAACGTGGGAGATCATACATCAATTTACAAAGCAGTGTTGCAAGTTCCAAGAGGCTTGAAGATTGCAGTAGAGCCGAGTACTCTAGCATTCTCTAGAAAGAATCAGCAGCACGCTTTCTCTTTGAGGGTACAGATTGACGGCAATGCTTCAAGAGTGACATATGGCTATCTGAAGTGGATCGATCAATATAGCCACATTGTATCAAGCCCCGTAGTGATTGTTAATTACTAGATAGTCATGCAAAACCACATTGTAGCCTTGTAGTGATTGTTAATTTTCGAGATAGTTTGGCTATGTGAAAGGAATATGCTCAATCTTTATCGTCGAACTCTTTTCTTA
>V300016263_L3_WHPEAkcfEAAARAA-541_1_paired_trimmed_paired_merged_contig_59832
TGAAATACTAAAGAGACTCAAAGTGGAACTTCTGCCACTTCATGTTTTTGCATAATATTTTACAATATTAGCATACAAATCGTTAAACTATGAAGGGCCGAGACTCCTTAAAGAGTCTTACTGTTTTTGGAGTCCCCTTAACATTACTCTGTAAAAAATAATAATGAAGGCTGCTGGGGTGATATTTTATCCAACAGTATCCTCTTCGGGTTTTGGTGTAGATTATGGAGATTCGTAAATCGTTTTCGTTCAGCATATATCGTGCAGTCAGTTTTTGTCAAATACTATTTATGTTTAATTTTAA
>V300016263_L3_WHPEAkcfEAAARAA-541_1_paired_trimmed_paired_merged_contig_59833
GGTAAGGTTTATATCCCCTCTCTTTTCTTGTATTTTGGTTTTCTTGTTTTATGAGGGGTAAGATTTATGTTACCCCTGACTAGGTGTAACTTCTTTTTTCGTATCAATAAAATTCCTTCGTACCGTCGATATTTTCCAAAAAAATAAAATAATAATAAATAAATAAATATCTCAAGTATTTTCGATTTGGTTAATATTTTGTAAGAATGATTGATGAGATACAACTTGAAAAATCTAAAAGTTTAGATTGTTAAGGTTCAATGTGGTGTGGACCGCACAACTAATCCACATTTGAAAAAAAAATTAAGAATCTTTTCCCTTAAAGGCCTCCTATATATATATAGGCAATGTCAACTGTTTTATTCTTAAACCAACATGATCATCTCCGGATCCTTTTAGTAAGGATTTTAGGGATTCGCGAATCATGTACATCGTACGATCAGTTTTTTTTATCAAGTACTGCTTGTGTTTAATTTTAAATAAAAATATTTAAAATAATTTTTTACCGCAAGATATAC
>V300016263_L3_WHPEAkcfEAAARAA-541_1_paired_trimmed_paired_merged_contig_59834
TTAATTTTAAATAAAAATATTTAAAATAATTTTTAATTTCACAATATATAATGAACAGGCATAATTGACGGATATCTAGGATCCTCTTTTGAGAGGATCCGGATTCTTTTATGGTCAAAGAGGATCCGGATTCTTTTATGGACTAGGATCTTTCCCCTCATTTTTCCTTCATTTCCTCTCACATTCTTTTATTTAATTTTTTTTTTGCTATAAAAAATTAATAGAAGATGTTGACGTGATTTAACTGTAATCTTTCAAATAGAAAGAGAGGGAAGGAGAAGATAAAAAGAGAAGAGAGAATCCTGCTTACTGTGTTTTTGTCTCTACCTTGATGTTGCCCTCGCGTGGGTGAGTAGGCTTTTGTAAAGTTGCAACTTTCACAGTAGTATAGGCATGGGGATGTAGAGAGAGAGAGAGAGAGTGGAGTTGTCCCACGGCGACAGGAAAAATGGATGGATGCACGATTGATATGGGAGCTCAGGGATCGAGGAGTATTAGGGTTGAAAAACAAAAAAAACTAAAAAATAGAAGAAAAAGTTTGAGGGGAAAGGACGCCATGATTGCTTCTCTCCTTTCTCCTTTTGCACATAAAGCACAGATCTCAAAGATTTTTTAAGTTGTTTCCAATGAGGGACTTGGGTAGAATTTTCAAACACATTTCCTACATGGTTTATTCATGACTGCACCACTTTGTTGCATTCTGCTTTTTAAGTTTTGATGATCATGATTGCTTGATTGTTTTATGGTGGTTACAGAATTGCCAGAAAACCCAATTGG
>V300016263_L3_WHPEAkcfEAAARAA-541_1_paired_trimmed_paired_merged_contig_59835
CTGTTCTATTCTTAAAAGTAGCTTAAGCAGTTACTTCTGCACCCGAAGTCCTGTGTTTGGATCTCCGCTCACCAAATATCGGAATTCGGAACCAATTCAAATGTTGACAAAAACATCTGACCTTTTGGAACATATTTATTCAATGTGAAGTTGTGAACTGTTAAAACAGCTGTACAATATCAGATTTCACCCGTCGTTGTTTGGGGGCTAACCAAGAACACTTATTCGAGATTACAACAACAAAAATGTGTATGTCATGGAAGATTACATATACATGTGCAGCAGCCTTGTTCTAGATGTACAGAAAGAACCAAATGGTGAATACTAGCTAATTTCCGAACACAGGTGACACTAGTTATACACTGAATGACGAATCCCGCTATTTGGAAGGCTTCATTCAAGAGAAAAAGACTGAACTACAAAAAAGGTCAGTCTGTCTTCGAAAAGGTTTGAGGCTTACTGCTGGCGAACACCAACCAAACGACTGTACCAGTCAGGTAGAAAAATATTGATGGGATGAACAATGATATACTCCATGAATGAGTGGAATCAAGAAGAAAGCCGGTGAGGGCAACGCCTATTATTCCAGGTACCGCCCCAACAGTGTTGGTAATACCCAAAATTATGCTCGCATATTCGGGTGACATGTCTTGATGGGTACAATACAATCCTGACAAGGCAAAGCTTGAGAGGGCTAAACCACCAGTGAGAATCCCAACAACTTCCCAATGCGGCAACCCTAGATCAAGAGATGAAAGAGTCATGCAAGCTGCAGGAGATAAAAAGGCAATTGTTTGGCAAATTTTTCGGACTGTAGTGGTTTGAACTCCACTAGAAATCAAGCTATCAGCAAATTGTGATGCAATGCTGGTCACAAAGATCGAAGCCAATGGAGGAAGGATAGAGACCCATGCAGCTTCTGTCAAATTCAGGTTCAGCTCCTCACTAAAATAGGTGGGAAGCCATGCTAGGCAAGTATAATGACCCCAGCTTCCACAAAAATGAGCATAGATCATTGCCCATACAGCTGGACTTTGGAAAAATGCTTTCCATGGTACATCCTTCAACAAGTCACCCAATTCTTCGGTACTCCATGTTTTCTTCACATCTGTTGATTCGGACCGTGGAATTGATTCACCAACCCATGAGGCTTGTCCTTCAAGAAACTGAAAACCCAGATACCAAGCAATCCCCAAAGAGGAAAATATGTAAAATACAGATTCCCACCCCAGATTTTGGATAAGGGGAGGAGCCAGAAGAAACCCTGCAACACTTCCTACACTCAGACCACCAAAGACAAATGCTACAGCCCGTGAACGCTCTTCCAAAGGTATTGTCCTGGCAATAAGGTCAGTTGCGGCGGATGGGGAAACGCCTTCTCCAATTCCTACCAAAATTCTGGACAAAACTAAACCAGGTGTAAATCCAGCAACAAGAGGGACAAGTCCCGTAGCCAAGGACCAAGTTAACACTCCAAACTCAAGAACTTTTCTCCCACTAAATATCTTGGCAAGCCAACCTCCGGGCAACTGACTCAATGCATAGCCCCAAAAGAACGACGATTGAACCAATCCCGCCTCGGATGAACTCCATCCAAACTGGTGAGACATTGGAATTATAGAAATACTCAAGTTCACCTTATCCATGTTGCAGATGACAAAGGCAAGCGAAGTAGTCCCAATGAGCTTGTACCTCTGAGG
>V300016263_L3_WHPEAkcfEAAARAA-541_1_paired_trimmed_paired_merged_contig_59836
GAAAAATTGCAAGGAACTTAAGAGTCTTCCAAGCATCAATCGTATGAGATCTCTCGTAACCCTTGATCTTTCTGGTTGCTCGAGTCTTGAGATGTTTCCAGAGATTTTAGAAGTTATGGAGGAACTACAGGAGCTTAATTTATCTGAGTCAAAAATTAAAGAACTGTCCTCGTCAATTAATAATCTCACGGGGTTGAGATATTTGAAACTAAATGATTGCAAGGAACTGAAGAGCCTTCCTAGCATTTGTATGAAATCTCTCAAAACCCTTGATCTTTCTGGCTGCTCGAGTCTTGAGATGTTTCCAGAGATTTTAGAAGTTATGGAGGAACTACCAAAGCTTGATTTATCCGGATCAAAAATTAAAGAACTGCCCTCGTCAATTAATAATCTCACGGGGTTGAGATATTTGAAACTAAAAGATTGCAAGGAACT
>V300016263_L3_WHPEAkcfEAAARAA-541_1_paired_trimmed_paired_merged_contig_59837
GACGGAATGAGCTGCATTGGTAGACTAAAACTGATAGGCTTCACCTAGGGGATAAGAATTTTCAATAAAAAACGAAGTTCTCTAGGGATGGTCACTTTGAAGTTTCTTTTACGTTTCATTTTCTCATCTATTTGAAGTTTTGATTGTCATCCCATTTTAAATAATACTACTTAACTGACTTTGGATCCAAATCTTATTTTTAAAACAGTGATATTGCAAAAGGTTTCATAAGCCATAATTCCTTTAGTCTTTTAGTTGTGATCGTATCTAATGAAGTACAGTAATGCAGGTTGGAATGGCTGC
>V300016263_L3_WHPEAkcfEAAARAA-541_1_paired_trimmed_paired_merged_contig_59838
TGAATCAAAGGATCACATTCAGGTTTATCATTTTAATGCATTTTTGTATATGTAGCATTTTGTTTTTGGCCCAATGCTGGACTCCTTTGTCTCCTTAGTCCATGTACAAATGAAATCATGAAAATTGATGGATGCCAACTGAAATTAAACTGAAAATTGTTCTTGTATTGACGGAATGAGCTGTATGGGTAGACTAAAACTGATAGGTTTCTTCACCTAGGGGATAAGAATTTTCAATAAAAAACGAAGTTCTCTAGGGATGGTCACTTCGAAGTTTCTTTTACGTTTCATTTTCTCATCTATTTGAAGTTTTGATTGTCATCCTTTTTTAAATAATACTACTTAACTGACTTTGGATCCAAATCTTATTTGTCTTTCTACAGTGATATTGCAAAAGGCTTCATAAGCCATAATTCCTTTAGTGTTTTTGTTGTGATTGTATCTAATGGAAGTAAAGTAATGCAGGTTGGAATGGCTGCA
>V300016263_L3_WHPEAkcfEAAARAA-541_1_paired_trimmed_paired_merged_contig_59839
CCACTAGATTCAGTATTAGAGGAGTAGTCAGCCGTATGTCTTTGAACCTGAGGAATTGCCGTATATCCAGGAGACCATACTAGTCTGTTTGCAGAAGGATATACATAAGACTTCTCATATATTGATGCAGCAGCAGCAGCAGCTCGGAGCCTGGCTTCATGTTGGCTCACATTATCACCAGCAACTCCACCACCCTGAGCCGTTGTGCCCTGTTGGTGAGCATCTGACTGTGAACCCCTCTGTCCAGCTGTACCAGTTCCACTGTCAGGAGGTACAACTAGGG
>V300016263_L3_WHPEAkcfEAAARAA-541_1_paired_trimmed_paired_merged_contig_59840
GAGGATGAACACCGTTCAGATAACATCCCGCCAACCTAGCAACTATTTTAGGAACCCATCTCAATCTCTCCGCCTCCATTCTAATCCGTATTTTCTTCCAAACCGTGCTAACTGTCTCCTTGGAGCTTCTTTGAAACTAAGACGTAATGCACTTGTTCAGCAACAATGCGTGGCTGTTCTGAAGAACCAGCATTGCGGGGTCGTATCTCAGTACCACCAATCTGCGCCTGTCTGCAGACAGTGTTCTTGGATTTATTCACAAATACATTAATTCATAACCAGTCCAAGTTAGTTGTCTGCACGAAACACTTGACAAGAGTGCCATCCTAGCCAATCCAACCCTAACCTTCCTACGTACCTACTCCAATCCCATCCGGCCCACCAAATGAGCTCTCCATCCCTCAACACACCATCCCAACCGCCCCCAGTGCTGCAAGATTATTTACGTTTGTGTCCTCCTTATCTTAGAGTTGCTGAATTGGGTTTGCTGCCTATCGGCAGAAAACCTTACATCTTTGGAGCAGTTCAA
>V300016263_L3_WHPEAkcfEAAARAA-541_1_paired_trimmed_paired_merged_contig_59841
TCGTCGACCGCGACCCTTCTCTCAAGTCCCTCCTCTCCCGCCTCGACCTCGCTGGAGCCGGAAATCCCAACCACCGGTCTCCCCGATCTCAGGCCGAGTCCCCTTCTCCGATCACTCTCCGCCGCCGACACCGCCCAGTTCTCCACCTCACCCGGGTCGGAACCTTAGACGAGGATTTCTTCTCCGGTGATGACGACGACGCCCGATCCCTCTTCGGCTCCAATCGGATCGCCCCCA
>V300016263_L3_WHPEAkcfEAAARAA-541_1_paired_trimmed_paired_merged_contig_59842
GTCAGGGTCCAAGGCGTCAATTGCCCGAAGTCCATATCTACCTTCAGGGACCACTATCCTTGCTTTTGGATCCATAGACTCAGTTTTACCTGTTGAAGGATCGAAACGAGACCAAAGCTTGGTCCGAAACGTGTAGTCAGCACCAAGGATCCGAATCCAGACGCGCTCCTCCGCACCACTCTCTTCATCGACGGCGTTCAAGACCGAACCGGCG
>V300016263_L3_WHPEAkcfEAAARAA-541_1_paired_trimmed_paired_merged_contig_59843
TTGGTGAGTACCTAAACGTTTACACTTTCAGTTTAACAGAAAATGATAAATTGAGACAAACTTGAAACCTAATAAATCAATATTAGCAAACCCATAAACTTATTTCGTGACTATCACAATATTCTTTCAATATTCTACGTTTTGCTTACAATTCTGTTCTCTCTAGGATGTTTAAGTGCATTTTTGGTTTTTAAGTTTCGCCGCCAAATACCAACTGTGTGATTGTGTTTTCTAACCCCCTATGTTCTCAATAATGTTAATGTTTTTTAATACCATTTTTACATCTTTCAAACACAATGTTTAATACAATTTTCAAATCCAGTCATTTCGAACTCGGATTCAGCCAGCCTGTGGTAAGCCTTTATTTTTCATTTGTTTATATGTGAATCAATAACTTTCTGGCAAATAATGAATGTCGCAATTGCTGATAAATTGATTCTTTGTTTAAAAACTTGAACTGTAGATCTGTGCAAAATATCCATATAT
>V300016263_L3_WHPEAkcfEAAARAA-541_1_paired_trimmed_paired_merged_contig_59844
TGCCTCGATCATTGGCTGCTGCTCACACCCTGCAAACTAGAGAAACCAGAGACATTGGGGAGCCTGCACCCCGAAATCTACGCACCTCTGTCAAAGTTTCAAATGTGAGTTTACTGATTCATTTTGTTTTTGTGAATGAATGTTTTCATTCATATCTTCTTTTCTCAGCTTTAGTTATGATAATTAATCAATTAGGAAATATAACACTAGATAAATTGGACTTCCATAATTTTGGTTTTAAGTATGCAATTGAGGGTTCTCCTGTTTAGGGTTTGTTGTCAAATAGTCGTCTGGTATGTTAGGTTGTGAGACTGTTAGTTTGGACCATTCTTTCCAACAAGAATTAATTGGATCAAAGGTTCAAAATTGATAGCCTAGAAAGATAGCCTGCTGGTGAACACTTTCCTGTAATCCAGGTATGTATTACTCTGCCGAGTAATCCTAGACTATCTTGCGAAGTAACATTTCTTGAATTGTTGTATTGAAATTTACTTTTTGTCACACAGCCTGCTGGAGGTCAGAGTAATATTATGTTCAGT
>V300016263_L3_WHPEAkcfEAAARAA-541_1_paired_trimmed_paired_merged_contig_59845
ATACTTGCCCCATTGGATTCTACATATACTGAAAAAGATGGCAACTGTTGAATCTTCGCTTGCCCTTTTACCAGCTACTTGAAACGTTTGGTCTCCCTCTGCTACTCTGATAATCTTTAAATAGGGACAAGGTCCCAAGGAGCTCAGTTTTATGTACACGCCATAGTGAGCGGACGAAATCACCAGATAGTCCTGCTTCTCTCCTTTCGATCACTCACTACTTGGACAAACAACAACAAGCGCATGAACAAGAAAAGGCAAGACATATGATTCTACTTGCCAAACTATAGCGTTTATATGGACTCATATATCTTAATATGTTTGATCCAAATTCCAGATAGTTCACAAGCTATGAACTTTATTCCATCCTAAATTACCTCTCCTATCCAAAAATTCATTTCGGTGGTTCGCTATTCACCTCAGAATCACAAATTGGTAAGACAAAATCATAACCAGACGAACCCCATCAATCAAAACATGATAAAATTTCGAAAAATAAACCAATACCAAACAAAAAGCTAAAACAAAACAACCCAATTTATAAAAATCAAAACTTGACGAACAAAAACAAGTTACAAGTCTCACCTTCCTCGTCCTCGTCACACCATTT
>V300016263_L3_WHPEAkcfEAAARAA-541_1_paired_trimmed_paired_merged_contig_59846
GGATAGCTGTTTATCTATCTGTTTTCGAATAGTTTAGGATTTTATTTATCTTGCTCTCTCAATACTTTATGAGGACATCTAAGGTACTTTATTTTCATGGGATTGCCTTCGCTGAAATGCCTCATTGTACTAGGATTTCAGACTTTGGCGTATTGGTGTGTGATAATAAAGAAATAGGTTGTTGTAGCCCCTAATTGCCTCTCTTTATCCATCTCTTCAACATTTTTCCCATCTTTTTTTCTCTCCTTTCTACTGCATCAATTTTTCCTTCTATCTGCATAAATTGATGGTCCTACTGTCTTTCCATAGCATGGTTGTATTCTGTATCACACTTTCATATCACTAACTGGGAGATTCACTGAATTGTGAGGTTGGATGACAAACAAAGACAATATTTTGTGTTTGATCAATGTTTATTCCTGTAAGTAACTATTTGCAGGATTTTGAAATGTACAGGGTGACATTGCTGATGGGCAAGAAA
>V300016263_L3_WHPEAkcfEAAARAA-541_1_paired_trimmed_paired_merged_contig_59847
GGATAGCTGTTTATCTATCTGTTTTTCGAATAGTTTAGGATTTTATTTATCTTGCTCTCTCAATACTTTATGAGGACATCTAAGGTACTTTATTTTCATGGGATTGCCTTCGCTGAAACGCCTCATTGTAATAGGATTTCAAACTTTGGCATATTGGTGTGTGATAATAAAGAAATAGGTTGTTGTAGCCCCTAATTGCCTCTCTTTATCCATCTCTTCAACATTTTTCCCGTCTTTTTTTCTCTCCTTTCAACTGCATCAATTTTTCCTTCTATCTGCATAAATTGATGGGCCTACTGTCTTTCCATAGCATGGTTGTATTCTGTATCACACTTTCATATCACTAACCGGGAGATTCACTGAATCGTGAGGTTGGATGACAAACAAAGACAATATTTTGTGTTTGATCAATGTTTATTCCTGTAAGTAACAATTTGCAGGATTTTGAAATGTACAGGGTGACATTGCTGATGGGCAAGAAA
>V300016263_L3_WHPEAkcfEAAARAA-541_1_paired_trimmed_paired_merged_contig_59848
TCCTTGTCCCTTGTAACTTGCTACCTGGATAATTGAACACCTAATCAGCAGCATATATCCAGAGTTTTATTTCGATGCAGCCTAAAAGACATTCTTTAATTCAATCCGTTATGATTATGATGCCAAAAAAGGGTTAATGCAACTTTTCCTTCACACTATTCCTTGTGTGGGTTGAAATGATATCGAGAGAAATCATCGTGTTTCTTCACGAAACATGAGGCACGGGCACGCAGTTCATGATCCTATAGTATTTATACAGTACTTAAGAAAGGCCCCTAGTAGAAAAAAGGGTACTAACAATTGTACACGCCAGTAAATATTTTTTATTTAGAACAGCAAAAATTTTCTTGATTTTATGCAAAACGAGCAGAAAGGGTTTTCTATAACTGTTAGGCATGTGTTCATCTCCTAGTTTCCATGGTACTAAGCAAAACATGCTTCCTTGAGTTTTTGGTCTTAGAACTCTAGAAAGAGAGGAAAAAATAATAACAACAACCAACCAACACATGCACATACGTAGAGAAACTTCATAGTATTATTACCACTCCTAACTCATCTGGATA
>V300016263_L3_WHPEAkcfEAAARAA-541_1_paired_trimmed_paired_merged_contig_59849
CACCATTAATTTTAAAGGGCCCTGCGATGGAATAAAATCAACACTCATGTTAGAAAGAAACTTAACAAGTTTTGAGAAGAAGCATGCAAGCGCCAAAAACTAGAAATACACATTCAATCGTGAGGAATCACGATTGAATGATGCAAGGTGCAGAGATCACATTCTCGAGAAATACACATCTACATGAATTAGAGAAAGTAACCATGTAAATTAGG
>V300016263_L3_WHPEAkcfEAAARAA-541_1_paired_trimmed_paired_merged_contig_59850
GGACAGCTGTCACCCAAAATTGTTGTAAGTTCATTATGCAATGGCTCTCCTCTAATGCTGTAGTTAGCCCTTTTTGCATACTGTTGGGTAATTAGCGTCTATGATTTTGATTGGTTGTCTCACAAAATTGTTATTTGGTGGTGAAGAACAGAATGGTCAGGGAATAATGCCAAAGTCATCCCCATTAGATGTCATAGAATTCTTGTATGGATAATCTAAAATATTTAATTTTGATGAAA
>V300016263_L3_WHPEAkcfEAAARAA-541_1_paired_trimmed_paired_merged_contig_59851
TTAAAACTCAAAGTTTTCAAACCATTTTTTATTAGTTTTGGATGTCAGACAACAGGAGATGTGGTTCCAGGAGGAAATGGTCATCAGCCAACCTCGACAATTCCTTTTCGAGGGGCATGAATAGCCAAACACAGGCAGTAATCACTCTTCGTGGGTTCATAATACCTAGAACTGGAAGCTGCAGTATCTTTTTTGACGAGCATCTCCATGAATAGGCAACTAGCATCCCGATATCCCTTCCACAGCCGCACTATCACA
>V300016263_L3_WHPEAkcfEAAARAA-541_1_paired_trimmed_paired_merged_contig_59852
GTAATGGTGTAACAAAAAATAAACTGACGAATTATATAACACTTTCCTTTAGAACAGAGTCTTCTCAAACTTGTAAAATCCCTCACTACAAGAAGCCACACCATTACAGACACTTTCAAACCCTAGGAAAAACAATGGACAATAAATTTCTAAAATCTATACACAAGGAGAGGAAAAAAATCACGTCGTCTTAAACCGTCAAGCTCGTCACTGTTTATCACTACAACACATTGGGAACAAAATATTTCTCAAAAGATTAAATACCCGAAAATGTTTCTTGGAGCACAAACAACTAAACTGGTATTACATCGTTTTTCGAGGAGTCTTCGCATCTCAAAACCACCCCCTCAAGGCTAGCTGGAAAAATACAATTGCTCCACTGGCATCCAGTTGTCAATGGCTCAGGTGGAGGGACGATCATAAGCACATTGTCATTTCTCTGGACAACTCCCATCACACTTACCGTGCTACCTTCCTTGATGTACCCTTCTTTCAATCGCATTGTACGGTCATCACTTGAAAGATTCCGCTCTGCCAACCACCTGAGAAAGTCAGGAGACATGTCTTTGTTCTCTGGGTTAACGTCAATAATGACGGACTCATCAATGTAAGGAGTAACTCTTGCTCCATAGCCGGTCTTAACTAATGCTCTCAAACCAGACTGGAAATCAGAGATGTAGAAGTCTGCTACATGCCTCTCCGATGATCTAAGTCCCCATGTAAACCGACGATGTGTAGGGTTTGCTGGTTTGGAACCCCATCCTCGGTACTCATATAAACTCGTAGATGTGTAAACACATCTGGGAACTCTGCGGAAGGATGACTCAAGGGGAACGTTACCACAGGTAACCACC
>V300016263_L3_WHPEAkcfEAAARAA-541_1_paired_trimmed_paired_merged_contig_59853
TACCTTTTCGTTCCCCTGCAATGCGATTTCGCAACTAGGGTTTCTGTTTTTCTGTTTGATTCGATTTGCACAAAATTTTGAGTCCACAGTGTCATATTATATGATTACATTATTTTCTCATTGAGTATAAGCTAATAATTTAGTTAGATTCAACTTTCAAGTATTATTCTTGCAGGAATTGCATTATTAATTTTTACTACGATATCTTTTGTTCTTTATCTTTATTTTTATGGAAGTCTGCAGAATCTGGAACTATTGTTATTTTTAATTTTTTTCCCCAATGTGAAGTTTATTCAACTTTTAACCAGTTCAAAGTTGGCTCTATTTGCTTCGTATTAGTTGATTAGAATAAGTCACATATATTATCTCGTCATTTTTTTTTTTAATAAGATTATGAATTGTTTTCATGGAGAATTTTTGTTTTTGTTTTTCCTTAATGGCTCAATTGTAAAAGAATTTGAATAGTTATTTAATAGGAAACATATGGTATGCAGAGTGTTCAGAGACGTACATATTTGTTTTCTGATTGTAATGGGGTTTTAAAATATTTGTTTTCTATTACCGTTATTTAAGTTAGCTTTGTTAAATTGAAGCAGTATTTGACTGAGCTATATTGGCATTTTTTTTATCTGAGTTCTCTATATTGGCATTTGGTAGCTGCTTTTTCTTGTTTATGTATTACCAAGGTCCTTTTATTTGTTGTGGTGTGCCTT
>V300016263_L3_WHPEAkcfEAAARAA-541_1_paired_trimmed_paired_merged_contig_59854
GCATCCACAGGACCGGATTCAGCCTCTAAAACCTCCGCAGTGACCTTTGGCACCTCCTTTAGTAGACCAACTTGAACAGAGGGTTGCTTTAGCATCTCTCTCTTCTCCATAAGTTCCCACAGCTCTCTTCTCCGTCCTTTCTCGTTTGCTCGATCAATGCAGTTCTGTAATCTGACCAACTCTCTCTCAATCCAATGCTTAGTTATATCCTCATGCAGAAGTCTTGCCTTCTGTTCAAGCTCGGCAACTGTAGGTTTCCTTAGCAGGCCATTTGCCACATTTTCCCGCAACTCCTTACATTCGTCCTCAGTGAAGTCTGAATCTGCCAGCCTACAAATGGGAATATCTCTATTGGAAACTAGCAGGAGAATTTCACCATCCATTCCATCAGCTGTTGAGCCTTTCTTTATGCCTTCAACTTGTAAAAGTTGGTGAGAATTTGTCAGACGAAGCCTGGCATCATTTTTAACTCTCACAAAAGTTCCCAGTAGCTTGCTATCAGAATTTTCAGGCTGCTTCAAGAACTCCTCCACTAAACTCCTCCTTAAGTAGACAAGCTTGATATTTTCAGGAACTATGGATGCAAAACAACTTTTCTGGATGCTAGGACTCGCTTCCTTTTCAATAGATGCTACGCCTGAGCTCTCTCTTCGCTTCTTGCTTGCTATCACTGTATCTTTCTTCTTGTCTTCCAGCTCACTATCATCTTCATCCGATATAACCAAGTTCTCGGTCATATGTTCCCCCAGAAGACCATATATTTTTATCCTATCCAGGGACTTCTTTCGAAAAATAGAATAAAGCTTCTCATCACATATAACCTTTTTCTTCTTTATTGGATCAAAAAGGTTTCTCTCTTTGATATAATCATAGATGATTGAATCCACATCATACTGCGATAACTTGTTGGTTGTATCTATACCAATAGATCGCAGGAACTCAATAAGAGCTTTGGATGCCCATCCGATATACTCTTGCACCTTCCTTTTTCCCATTGGTCTCTGAAATTCCGTGTCTGAATTGTCACTATCAGATATCAGGTCAAAAGCTTCTTCAGTCTCACCAGCTTTTACAGAACCAAACCTGCATGTTTTATTTTCTCCCCTCTTTAACAGTAAATCTGCGGAATAGACATCATCTAAAGTCAAACCTTCGTTTTCCTTTATGATTTCCCAATATTCTTTAAATAGGCACTCAAATGTATCTCGATCCTTGAAGTCTATTTTTTCTCCATTTAAACCATATTCTGAGTTTTGCTCTGCCAGTAGAATAAGCTCCAAACACTCCTTGCAAAACCCTTTCTTCCCTCTAACCTGTGTAAACTTAGAACCGCTTATGCAATGTCGACATGCTGAATTCGGACAACAGAAGCAGTAAAACTTTGGGGTGCCAAGGCACAATGCACAAGAATGCATCCTACAAATCCAGCGCTTTCCCGCCCCAGCGAAGGATTTCTTTTTGCCCACGCATCGAGCATGATATACTTTTAAGCAGCCCGGGTAGTCGCATAACATGAGGTCTCCACCATCTTTGCAGACGAAGCACCAATCTTCTTCTGCATCTTCCTCCTTGCCCTTCTACCTCTCTAATCCTTCTAGTCTCATGCATTGAATCTATGTTCCTGCAGAATCCCCAGTG
>V300016263_L3_WHPEAkcfEAAARAA-541_1_paired_trimmed_paired_merged_contig_59855
TGCTTCTGACATTTTTCTTCAGATATCAGAGAGCCTTATTTGATGAGGGCTACATATATGTTGGTGTTCCACCGCTTTACAAGGTTGAGAGGGGAAAGCAAGCCAAATATTGCTATGATGAAGCTGAACTTAAAATGCTTCAGAGCTCCTTCCCTTCAAATGCGTCTTACAACATTCAGAGGTTCAAAGGCCTGGGGGAAATGATGCCTGCCCAGTTATGGGAAACAACAATGAATCCTGAGCAAAGGCTTCTTAAACGATTAGGGGTTGAGGATGCTGCTGAGGCAAACATTGTGTTTTCATCCCTTATGGGTGCTCGGGTGGATTACCGGAAGGAGCTCATAAAGAATTCTGCGAGCATGATCGACCTCGATAAGTTGGATATTTAAAGGAGCCATGGATCCAGGAAAGACGAGGAGTTATGAACCTGTATACAAATTTTGCAGACAAGCAGAAACTCTTGGCACAATTATCAAACATGCTTTATGGTGCGTTTTTTATTCATAGCTGTAAAACCAACTGCGTGTCGCACTCCTTATGAGTTTAGGTAGTTTTTTAGAGGGTTTTGTATTTATTGTAGGAAATTCTGTTTACTTCTATGTGGTGATTTGCCTTTCCATTGGGACGACTCTGTTCGATTTCTTGAAATCTTATTATTTGTTATATGAAATTCTGTTTTTGTATTTATTGGAGAAAATTTCTTAGTTTCAGGAAATGCAGCCTGTAGTTATATGGGTGCTTTTGTGTAGAATCAATAAAAAGTGACAATATTTGACAAAAAAAAAAAAAAAA
>V300016263_L3_WHPEAkcfEAAARAA-541_1_paired_trimmed_paired_merged_contig_59856
CTCCAGAATGCAATCCACTGTTCCATCACCATATATGGTTAGCTAGATTCTAAAGAACAGAACAGTAACTTTCTCCATCTAGCTTCTTTACAATTGTAAAGACGGTAAATGAGGGACCGAGAAAGCAAAATAGGTGTGAAATTTTTGACAGAGTTAACCCCCACCGGATATTTACAGCGGTATACTGTGACTGCAAAACTTGTTTCTCTGTATTCTTCTTTTCACATTCTCTACACTGTAAGCAAAAAAATGTTCGATCAATGCATCATTCCTGGTCATCGCATATTGCAGCACCGGGGTTTCCCTTGTTGCAATTTGTCCCACATGCAT
>V300016263_L3_WHPEAkcfEAAARAA-541_1_paired_trimmed_paired_merged_contig_59857
TGTACAAGATGGAAGATGTGAGCATAGGAATGTGGGTGGAGCAGTTCAACAAATCTAAACCGGTGGAGTATGTGCACAGCTGGAAGTTCTGCCAGTTTGGGTGCATCGACGACTATTACACCGCGCATTACCAATCTCCGAGACAAATGATATGCATGTGGGACAAACTGCAACAACAAGGGAAACCCCAGTGCTGCAATATGCGATGACCAGTAATGACGCATTGATCAACATTTTTTTGCTTACAGTATAAAGAATGTGAAAAGAGGAATACAGAGAAACAAGTTTTGGCGTCATAGTATACCGTTGTAAATAT
>V300016263_L3_WHPEAkcfEAAARAA-541_1_paired_trimmed_paired_merged_contig_59858
CTCCTCCTCTCCCGCTCGATATCCTGCAAACGCACCAAACTTTAATGACATATAGAACTTGTGCAGAACTTAACTTTACGATGTCTACATGCAGTGAATATCAAGCCAAGTCTACAAGGTCCACAATTTCGGGATGCAAACAACAAAGATTTGCACGTTTTGGCACATGGAACCACGTTCAAGTTATTCCCTGTCTGCATAAAGAGAATATTGCCATATAAAGCTCCCTACCCTCTACAACCCAAGAGGAGCAGAACAAAATCAGACATGCACAGATTTGAAAACCAAACCAAATTAACAAACAAGCAGAGGTTGCAATTTCCAGAACTGACTTGGATAAGCAAAATTTGTAATTTCCTAAACTCACACGACACTGAAGTTTGCACTAAATCTTTAAAGCCCAACGAAGACTACACGCAATCCCTTTTTTTTTTTTTATTCCTCTTTTGATGGTGAGATCATGCAAATTTACGTTATCAAAATTCATTACCACTCTAAACGTGCATCAATGGGAAGCTACACTTATTAAACCTTTGAAGAACTAAAATGACAAATGAGGACGTACCTTTTCTATATTCTCTCTTATGGCATACTTGCATGACCGCTGGCAGATCTCGGTGATATCAGCCCCACTAAAGCCCTGTGTATACCTGGCCAGTGCTCTCAAATCC
>V300016263_L3_WHPEAkcfEAAARAA-541_1_paired_trimmed_paired_merged_contig_59859
ATGAAAATGTTAAACCGCATATCAGATCTTGGCTCAACTATAGTGATGGGTAAGAATGAGGGACTGCACACTTCTGGTCATGGGTATCGCGGAGAATTGGAAGAAGTGCTTCAAATAGTGAAGCCGCAACATTTTCTGCCGATACATGGAGAACTCTTGTTCCTCAAAGAGCATGAATTGCTTGGCAAATCAACTGGCATTCATCACACCACTGTTATAAAAAACGGGGAAATGCTTGGCGTTTCACATCTAAGAAACAGAAGAGTACTTTCTAGTGGTTTCACCATGCTTGGAAAAGAGAATTTGCAGTTGAAGTTTAGTGATGGTGATAAAGCATTTGGTACTTCAAGCGAACTGTGTGTTGATGAGAGACTAAGAATCGCCTTAGACGGCATAATAGT
>V300016263_L3_WHPEAkcfEAAARAA-541_1_paired_trimmed_paired_merged_contig_59860
TGTCAGACGAGAGCTTCCTTTAGGTACTGACGATTCGTTACTCCAATCAATTCCGTTTACGGATTAGTAAAGATGTAGTTTTTGTGATCGATCGTGAATGCGTGTTATGAAATTGTGATTCTTTCTTGTTGCTTGTATTTGATATTATTATGTTGGTTTGTGTACTGCTTGATTTACTCATTTGCGTTCAATTGTATCAATTTAATTACTTTGTGGGAATTTGGAGAAAAACGTTATCGAATTCTGGTCAAATCACCCTTGAGAAATCGATTTGATATGCTTTCCCTTACAACGGAATCGTGTTCGTGTCTTGAGAATCCTGACTGTTTATGTGGAAATCTCTCTGTTGGATGAAAGTGATAGGTTTTCCATCAAGTGTAGGACAAAATAGGGGTCGATTGAAGTGGCTAAAATTAGAGAACTGAGAGTTTGAGTTCCATCCTCCGAACCTTTGCAAGTTTGGGGAAATCTTTAGCCCCATGTGCATCGGCTGTGTATTTCGAAAAATGACAACAAAATGTTAACTAGAGCTAGATTCTTTTGGAACACTCTTTCGCCCTTTATCGGCTGTTGCTTGCTGCCAAAGATATGCATAACCTTGTCCCGAATCTCTACTCTGTGTTTTGTGATGGTGGACTGAAAGTAAGTTTTGTTGGCTTTCGTTATTAGTCAAACGTGTAGATTAAGTACCTATAAGTTTCCAATTGTTTAAGCATGGTCTGCAATGTGCCGAGTATTAGCAAGCAGAAGGGATTTATACTTTTTGTTTAGCCACTTCGTTTTGTACATCACCAAGTTTAGGTTTTCTTTTTGTTTTAATCCACTGAATTTGTTTCCAGATTACTGATCGCACCGTTCACTTGTTTTAGGAATCTCAGGTTCGGAGGA
>V300016263_L3_WHPEAkcfEAAARAA-541_1_paired_trimmed_paired_merged_contig_59861
GGAGCAGTACCTGGTTCAGAAGGTAAACAAATTAAATTAGAGCATCTAATTACTACTTGCATAGTGCCTTTGGATATATTTTTGGTATAAACATAAGAGGATTTGGCAAGATTAGCTCCTCAAATAACGGTCAATATTAGACTGAAGCAAAGTGGCCTTGAACACGCTTTCGATTGTAACTTCAGAACTGAAGCAATGTTGTTTGTGAACTTGCAGGTATGGGAAGCACACATGGCCGGAACCCTTGTACAACTAGTTGATCCTACGCTTCAGATGAACTTTCCTTCGGACGAAGCCATCAGATTCTTGAAGGTAGGCCTACTTTGTGTGCAAGAAAGGGCCAAACACCGGCCGCGAATGTCAAATGTGGTTGAGATGTTGTCCGGCGAGGAAGACATCAAGGACTCTCATATTTTGCAACCCGGGCTTGTTTCGGATTTCATGGACATCAAAACGAGGCAAGAGAACTCATATGATCGTAGCACTTTCTCCAAGGCCTCTACATCTAGCAGCACACAAAATCAGTATAAATCTGAGGATTATGTGTTGTCCTTGTAACCATTCTGCAAAGCTTATTTTTTTCTCAACTTGTTGATAGCACTTTTGCAAAGTACATGTGTACAAAGTTACCTCCCAGTAAATTAATGCGAAAACCAGCATGTATGTTGAGCTTTTTCTACCTGTTCCTGTTATTTACAGTGCCAAAAGTTCATAAACAACAAGTAAAAGGCAAAAATTACATTGCCGACCGAATGGTTATGACATCCAAACCAGCTCTAACAAGAACCAGACATGCATTATACATATGCTACATGGAAATTCTCTTATCCGAACGTTAATGTACGAGATTTAATATAAATCTAAACGAAAAACAGAAAGTAGCAAATGTTATAATGCTGGTCGACCAAAAATGGAGCGGGCGACAGGTGTCGCGGTCCACCCAATTTCCAAGCCAAGACA
>V300016263_L3_WHPEAkcfEAAARAA-541_1_paired_trimmed_paired_merged_contig_59862
CCTAAAGTTGTGGTGCTTTGATTATGTGGATATGCATCTGCCTGCTGTAAGACCGTCTATAGTCGTAGATCTTTTTTGAAGTATAATCTATTATACATCAAAGTCAGTACAATTTCTGCTTTCTGAGAAGAATGTGCTGTCATAGTATGAGGGTGGCTGGAAATTCTTTAGTTTGGTTAAAACTTAAAACTACAATTTATTGACATCTAATCATTGCTACTTTTATTTACTGCAAATGCAATGGATGTGAACTGACTAAATGAGAATAGGAGCAAAAGAATGTTGGTGTAATCTTAAGTTATCTAACTATAGAAAATTTTCTAGATGAGCAATTTTGTTTATTCTTTGTCTCTCGCTATTATATAGCGAATTCCGAAGGTGTGTCTCACAGCTTGGAAAGTTACGAGTATGGA
>V300016263_L3_WHPEAkcfEAAARAA-541_1_paired_trimmed_paired_merged_contig_59863
TCCATACTCGTAACTTTCCAAGCTGAGAGACACACCTTCGGAATTCGCTATACAATAGCGAGAGACAAGGAATAAACAAAATTGCTCATCTACAAAATTTTCTATAGTTAGATAACTTAAGATTACACCAACATTCTTTTGCTCCTATTCTCATTTAGTCAGTTCGCATCCATTGCATTTGCAGTAAATAAAAGTAGCAATGATTAGATGTCAATAAATTGTAGTTTTAAGTTTTAACCAAACTAAAGAATTTCCACCCACCCTCATACTATGACAGCACATCCTTCTCAGAAAGCAGAAATTTTACTGACTTTGATGTATAATAGATTATACTTCGAAAAAGATCTACTACTATAGATGGTCTTACAGCAGGCAGATGCATATCCATATAATCAAAGCACCACAACTTTAGG
>V300016263_L3_WHPEAkcfEAAARAA-541_1_paired_trimmed_paired_merged_contig_59864
CGCCAAGCCTGACACTCCTGACAGACTTCCACCGGGATCAAATAAAAGATATGCAGCATCTCTTGGCTGCAATTGCCACAAAGACAACACCTAAGTGTCCCAATGCACACATGAAATGGACAGTACTTTTGTTGGCCCTGTGGGTGAAGATTAAGGAGAAAATCCTTGCAAACATCACATCTTGGATGATGCTGCTCCTTGGTGATGCTTGCCTATCCTCCGAAGTCCACCGAGCAATATTACCCACTTTTGATAAAGCAGCTCTCCAGTGTTGCGCCTTTGCTAAGTCTTCTCTGAAGTTTCTTTCGTGCTTGTTGTAGAATTCACAAAAGTCCCCATTTGGTTTCGAACAT
>V300016263_L3_WHPEAkcfEAAARAA-541_1_paired_trimmed_paired_merged_contig_59865
TTCTGATGAACTCGATGTTTTTTTTATTAGATACCAGTTGTTTTTTCAATTTTTTTTCCAAAAGGAAAACCAATTTCAGAAGGTGAAGGCAAAGTTCATTGCATATGTTCAGTTATTCTTATCTTGTGAAGGCTGACCAGAAATACTACAAATAGCACACTTTAAGCTCTTAAATAGCTTGGCTAACAGCTTGTTGTGTAACAGGGAGCAAGGCATTTGTACATGAACCATCTGCGTCCATTCTTTC
>V300016263_L3_WHPEAkcfEAAARAA-541_1_paired_trimmed_paired_merged_contig_59867
AAACCCAAAAAAAATAAAAAAAATAAAAAAAATCCTACACATGCTTTCTCCATGGACACGATTCTGAACTCCGCCATATCAGAAATCTGTTCGGAGCTCCGAAATGGCGTCTCTCTCCAAACCCTCTGGCCGAGGCTCGAGCCCTCTCTTTCCTCCTCCAACCTCGACCTCTCTCCTCGCCTCAAGCAATCCCTATGGGACGGCCTCCGCGCCGTCCCAACCCTCAA
>V300016263_L3_WHPEAkcfEAAARAA-541_1_paired_trimmed_paired_merged_contig_59868
AACAATCCCAGCATTTTCTTCTGCAGAAAACAAAAATTCAAAAACAATTAAAAATAATAATCAAAAGGGTATGTAAAAGAGTAAAAGTGACAAGATTGAGATCCTCTTTAGATTTCTGTGTCTAGAGCGAGTCAAGGAATCCGGGCCGTTCAAGAGAGAGATTCAGACCGTTCAAAGACTTTGTTTTCTGTGAAGTGGACAAATGAAATGGACTAACGAAGACCGTATAATTTAAATTAAGCGGTCCAAATTTCTTAATTCAGCTGTTTCAAACACAGAAATCCAAAAAGAATCTCGACTCATTCCAAAATGCCCC
>V300016263_L3_WHPEAkcfEAAARAA-541_1_paired_trimmed_paired_merged_contig_59869
AGGCAGAACACTTGGTGAGAATTCAGTGTGATAACTTAAGAGCAATCAAACAATCTTCTCATCTTCTCTGACACTCAAATTCCAAGAGCTGAAGAGAGATCTACGATTTCATGCCAAGCATACAAGCGTAATAACTTCGGAAGGACAAGATCCAGCTCATGATGCAGCAACTCCTCATCCTCTTCAGACTTTCAACTTCTATTTCTTTTCCCCGGAATGCACCAAATCAAGTGTTATGAATCGACGCCCTGCCTGCTGCGCTCTGCTCCCCATTGTTGC
>V300016263_L3_WHPEAkcfEAAARAA-541_1_paired_trimmed_paired_merged_contig_59870
GTAAATGTTATAAACAAATCAGGATGTCCATGTTCTCTTCAAATAGCCACAGCATCTTGATAATTATTAATCATGTATCTAGGACTTCGTTTGCACAAAGCTGGTAAAACAATTTTTCGTCCCAAATTGTTTACGTCGTTGTCACCTCTTGACACAACATCATAAATTCCTTTGTAAATCTCACTTTTTAAATTATTTTGATTCTGTCTTATGTAATCCAATCTATCTTCTTCAAGTGTTGCATAAGAATGTCCTACATACTGTTGAAAAAGTCTATCTCATTTTAACAACGTAGTTAAGTATGCATCTCATTCTTGAATCTGATAAGCTATATAAGCTCTCATAGGTATTCTTTGTCATTTTTTTTTTTTTTGGACCGTTATAATTTTAAATTTGGCATGTAACCATCTTCACCATATGGAAAAAGAATAGG
>V300016263_L3_WHPEAkcfEAAARAA-541_1_paired_trimmed_paired_merged_contig_59871
ATTCTCAAACTCTCTTGTGATTTCTAGCCATTTAACATTACATGTAAATGTTATAAACAAATCAGGATGTCCGTATTCTCTACAAATAGCCATAGCATCTTGATAATTATTTATCACATATCTAGGACTTCCAGTATATGAAGCAGGTAATACAATTTTTTGTCCCAAATTATTTGCATCAGTATCACCTTTTGAGAATGCATCATATATTCCTTTATAAACTTCACTTCTCAAATTTTTTTGATTTTGTCTAATATAATCTAATCTATCTTCTTCAAGTGTTGCAAAAGAATCGACCAAATATTGTTGAAAAAGTCTTCCTCCTCTTAACAATGTACTTAATGGTGGTTCTCGTTCTTGAATTTGATAAGCAATGAAAGCTCTCATTGGTATTCTTTGTCTTTTAGTTTTTTTACCTTTATAATTTTCATTCCATTTTAAATCTGGTCTATAACCATCTTCACCATATGGAAAAAGAATTGGATATTGCAGAGACATAAATTTAGGATTCAACTTTGTTACACGTTTTAATTCGTGACTTTTAGACTCTATAATAATATCTCGATTAGAATCATACAATCCTATATCTCCAACTATCAAACCACCTATTTCATCAGT
>V300016263_L3_WHPEAkcfEAAARAA-541_1_paired_trimmed_paired_merged_contig_59872
CATGGGTTTTGGATGCAAGACTATTAATGAAAACCACAAAAACACACTTGGGCAGATAAACTAAGTAAAGAAATGGTTGATGTTCTTGTTCTTTTCAGTTAATTGGAATTATACGTACTACTGAAACAAGATTTTGCAATTAGATATCCTCAAAGATACAACACTGGAAAAAAATTTGCATGTATAAAAAGACATTACTTGATCAAGCGGCCCTGAACTGGCCTTTTTGTTGGGAGTGACTAC
>V300016263_L3_WHPEAkcfEAAARAA-541_1_paired_trimmed_paired_merged_contig_59873
AGATGGTTTTGCATTGAATCCGGAAGTGCTGATAATCCTTCAGTTATATTGATTCACGGTTTCCCTTCTCAGGCATACTCTTACCGCAAAGTTCTTCCCATACTTTCGAAGGACTATCACGCGATCGCTTTTGATTGGCTTGGTTTTGGATTTTCAGATAAGCCTCAACCCAAATATGGATTTGACTACACTATGAATGAGTTTGTAGCATCCTTGGAGTCATTTATAAACGAAGTTAGTGTTAACAAGGTCACGCTCGTTGTCCAGGGATACTTTGCGCCGATTGTAGTTAAATATGCTAGCAGTCATCGGGAAAAGATTGACAACATAATACTTTTAAATCCTCCGCTAACAGAGAAGCATGCCAACCTGCCATCAACCTTGTCCATTTTCAGCAACTTTTTGTTAGGTGAAATATTTTCTCAGGATCCTCTGAGGGCAAGTGATAAAGCCTTGGAAAGTTCAGGACCTTATAAAATGAAAGAGGATGATGCAATGGTCTACAGAAATCCTTATCTCACATCCGGTGCCTCTGGTTTCGCATTAAACGCAATCAGCAGGGCCATGAAGAAAGAGCTGAAGGAGTATGTAGGGGAAATGAAGACGATACTAACAGATGAAAACTGGAAAGTTCCAACGACAGTTTGTTGGGGCAAAAGAGACCGGTGGTTGAGTTATGACGGTGTTGAAGAATTCTGCAAGGATTCTAAGCATAAGCTTATTGAAATTCCCATGGCAGGCCATCATGTGCAGGAGGATCGCGGCGAAGAACTTGGGGAGGTCCTTAAGGGGATTATCAGAAGAAGCCGGTTCGGTCTTTAATACTTTTATCATTGCTTACCTGGGAGAATTAAAGGGTAAATCGACCTCCATGTTTCTTATGTTAATATATAGATAACTGAGATAATTTATAAATTTTACCAATTGAATGCTACAAATTGTGATATTAATTAGAAGATCCACAAATCCACATGTATGCTTTGAACAAATAATGAAAATTGTTCTCGTTCTGATATAACTGTAACAGTCATGAAAACTGGTGCTTTTTGG
>V300016263_L3_WHPEAkcfEAAARAA-541_1_paired_trimmed_paired_merged_contig_59874
AATGAAAATTGTTCTCGTTCTGATATAACTGTAACAGCATGACATTGTATGTTTCGGAATGAATAATATACAGTCTTGAAAACTGGTGCTTTTTGGGAAACTGCTTTTCATGGTCTGCTTTTTAATGAAATCCAGTTTTTGGATGCTGTGATTGGTTAGGAAATCAATCTCTTTGTGTTTTTGCTTTGCTGTGGTGTTCTTTTGGTGTGGATCAATCCAGCAATCATCTTCTCTGATTGCCTTTTTCCATCTGTTCTTGAAATTTTTCAATTCAACTAAGGATAGCTTCCTCACCTCGGGTCTAGGTTCAGATACCAGTTGTTCTGAACTAGGCAAGCTTATATTGTGAGCAGGTTGATCATTTGCTTCTGCAATTGTCTTGTTTGCCGCCAAGCCCCCTAGTGAAGGAATACCT
>V300016263_L3_WHPEAkcfEAAARAA-541_1_paired_trimmed_paired_merged_contig_59875
TAACTCCGCCCACATATCAATGAGGGCGGCAGCAGCAATTCTTTGGTCCTCCGGAAAAGAACCTAGATCGAGGAAACATTCCTTGATGATAGCCTTTTCGTTATCCAAGGCATCTAAGCTGCTTTGGAGGCAAGCAAGCAAATCCTTGTCAGAATCAAGAATAGATGAACCTTTGCACCATTCCACTACTCTTTTTTGCCAGATTTCTATAGGCTGGCCGCGAAGTGATCTCCCAACCAATGCAATGGCAAGTGGGCATCCCTTACAGAGCTTGATAATCTTTCTCGAAAGATCGTCGTAAGAAGAGCTCTTATCCTCCAAGGGTGCCGAACGGTGAAAAAGAACCATTGCATCTTCATCATTCAATGGTGCCAAAT
>V300016263_L3_WHPEAkcfEAAARAA-541_1_paired_trimmed_paired_merged_contig_59876
TTTATCATTTCTCCATCAATGATTTCGTTATTTATCATTTCTCCATCAATGATTTTGACAGGCTGGTTCATGAGTTTCTTTGTCTTGATTATACTTATCATCTGTGTAAGTGAAAACAAATATAAAGTTGTACTACGAACTTGACTTTTGAAAAGATCACCACCAAGCGCTGTTTGATATTATGCACATATCTCATCTTTATTTGTGTGTCTGTGTTGAATTCTGATTGTCATAGGTTAAAGAGTAAACGCAGAGATGCGAGCAAGGGGGTTGCGAAGGATCCGAACAAGCTTAGGAGGCCTGCAATTGCCCTATTCGTTATCATTTTCTGCTGCTGCTCGGCTGCCTTCGACTAT
>V300016263_L3_WHPEAkcfEAAARAA-541_1_paired_trimmed_paired_merged_contig_59877
TTCATCTAGAAACCCAAATCAAAATCTCTGAATTCTAGCACATTACAGCATGCCTAACCTACAATGACATAACTTCACACTTTTCCGGTGGTAATATATAATACTGATCACACTGAGCCCCAGAGCTTCCTTTAGAGCAAGGCAATTGGTTGCAAAAATGGAGGCAATGAACAAGTGGGAGGAGGAGACAGAGGAAGCAGCAGCTGAAGGCATGGCTCTGAGAAGAAAGCTGCCTCGCCAGCACAGCAACACAGCAAATCTCACCACCACTGTCTCCAACGGTGACTTTATCTTTTCTTCCTCTGAGAGTTCATTAATTTCTACTGAAGCTGACGAGGCTGAGGAAGTTAAGGAAACCCCAAGAAATGGAACTTCCATCTCTCTTAAAAATGGAGGTACTGAATCCCCATATGAGATCTCTGGTTTCAACGGCGGACATGTCGATTTTTCTTTCAGGAAAAACCCTGGAGATGAAATACTGGATGTCAAGCTAACCTTTGATAAGAGTGCTGTTGGTGTTACTAATCGCGAAGATGGTGGTGATATAAAGATTGAGGAAGAGTTCAATGGTTTTGGTACTTTATCCTCCAAGAAGTCAGTTGGGCAGAAGGGTGAAGAGTTGAATGGTTTTGCTTCTATCAACAGTGGGACGAATGAAAATAGGAGAGTTAAGCTAAGAGAAATCAGTGAACAAGAAGCGTCTGAATTGTATCTAGAAAGGGTATATCAGAAGCCGGCCGCGCATGATTTCTATTGTCCTAATTGCAATTCTTGCATCACAAAGGTTATCATTCGTGGTAGAGAGCCAGAAAATACACTACTTCCAGCTGCACCACCTCCTCCGCCAGTTGATCCAATTCGATGCACTTCGTGCTTCAGTTTCCTCATTCCTGCAGGCAGCTGGTTCTTTCCCAAATTGGTACCTAAAGATGAGGACGATCATACAGAACGAGCAACCAATACTGGAAACAATGTTGAAGTTGGAGAGTTGGTTCCAATTCCATCACATGACTCAGCTGGAACACCACAAGATCAAAATATACAAACTGCACCATTAAGTAAAGGTCCAGTGCCTAAAGATCCTGTTGGAGCTACTGTACCTGCAATAGTTGAACCCTCAAAAGATAATATTCAGATCAGTGTTGGAGTCGAAGTTCCAGTTCCATCATACAGCTTGAATGAAACGCAATATGATAAAAGTCCCACAATGCCTGCTCAGCCAAATGGAGTTAGTGATGCT
>V300016263_L3_WHPEAkcfEAAARAA-541_1_paired_trimmed_paired_merged_contig_59878
ATGCCAGTGTTGACTCTCCATTTCCCAGAAAACTGTTCATGATTTGAATTATGTAATTTTTACAACACTTTGATTTCGTTCCATGCCTTTGGTCACAAATTTTCACATTTTTAATTAAAGATGCATTCCGCCCTCCCCCATTAGTACGAATAAAGAACAGAAACTATATGTTTGACCTAATTAATCCAAATATGATTTAAAAGTTCTAAGACCGCACATGACACATGCTTGTTTTTCCAAATATGTATAACCATTTTGTTCAACGTTCTCCTTCTTTTAATGTTTGAGATGATTTACCAACCCTAATAACTATTAGTCATATTATAATGAAATAATTAACCTCTAACAAATTATTAAATTGATTTGTTGGGATTTTGCAGGC
>V300016263_L3_WHPEAkcfEAAARAA-541_1_paired_trimmed_paired_merged_contig_59879
GTAAGTTCTGAAGCTTTCTCCACACCGTTCGACTTGTAAGAAGCAACACTGTGCCTTGTCCACTTGAGGGAACCCAACAAATCATTCTCAATGCAATCGTACAATTTTGCGCAGAGCTTATCAACAAGCGTAGAAAGATTTAAGATCCTGATTTTCAACTCCCTAATTTCATCCGGTGAATACTCATCAAAAGGCTCCTCTATAAACTTAGAAAGCTTCTCCATGTTTGACTCAAGCTGCTGCTGCTGGTCCTCAAATAAGTTTTGTTTTATGGTCCTTTCTTCTGCCGTCATTTCATTTTTGCATAGATCTTCGCTAAACATGTAATATGCAAACGGATAGGAATATGAAATAATCTGCCTTGATCTGAAGAGTCTGTTGAGTACATTGGTTGCCCAGCTAAAATCTGTACGTGTAAATTCTCTTTCTACCAAATGCGATATTTTTCCTTGTATGCTTTGTTTCAGCTTTGATTCAAGCTTAAGAGAATCGATATGAGCTTGATAACGGTTGTAGTAGTGAGTGTAACGAACAAGATCGCTCTTGGCTTGCTCAAGAGTCATCTCCTCGTCTTCTTTGAATCGCCCACAACTGTGACCCGCGATGGACTCTGCATTATGCTCGTAACCAGTTGCGCCACCACAGAGCCAACAAAAATGTTGTCCGCAGACACAAGTAACTAGATTGCATCCTCCATTCTTTTCAACCAGCTTGTGACACTTTGGGCAAGGCTTCGTATTGACTGCAATATAATTAACCGTCTCTGATTCATCTTGGCACTTCTGACACCATAGTTTCCAAATTTGACATGAACACGGGGAGTGTGCTTCAGATAAGCAATTAAAACAGAATTGAAGCGCACATGCACATTCAACCTCGCAAAGTTCATCTTCCTCAATGCGTATGGCATTTCCGCAGTGGGGAACACTTGGGCACCATTTCACCATTCTATTATCATCTATATATGATTCGAGAAGAAAACGCTCAAATTTCTCTGCTAGATTAGGATCTCTTGCACTGACTAGATTTCTGATTATGGATTCGTCACAAATAGCATTGCATTTATGTGCCATGCATTTAATGCGTCTACTCTGCCCGTCATTTATTTTCACAATAAAATGCTCTGTCCAACATTCGTTGCAGAAGCAGTGACCGCAATCCATGAGTGTCACCTGATCAGCTGGAATTTCGTCCATGCAAATACCGCACATAACCTCAGAGGGCAACTGTTGTGAGACATTGCTATTGTGCTCCACCAACGTCACACCTGCTTCAGCATACAATCTATCTTTCCCCTTATCTACAAGCACCGCAAGCAGATTGTCAACATCCCACCAATAATGGATGAGTAAGGTTCGGGCATGGTTTTCTTTCGATGATAGCACATCCATTACCCTCTGCACGTCGTCCTTCTGTGCAGCCAAGAGAGATTCTTTCGGAATGACCTTACTCCTCGGAACCTCAGGCGGGAGAGAGTCGTCATTCTCGACGTATTCCAACAGCTCCATGTTCTGGCGATCATCATCCTCGTCGTAATACTCCTCGTCCTCGCTACTGACGTAATAATCGTCCTCCATTTCTATATCTCTCTCAAACCCAAAAATCAAAATTGGAATTGCAGACGATCAAGGATTTTCACGAGGCCTGATCGACGAGGGGAGGAAGAGAAAAATTTCCGGGAAAATGAAAAGAAAGAAATCTTCGTGGGGAAGTAAAACCCCTTGAAAGATTTGATCTTTTTTTCCTTTCCTTTTCTTCTCTTCCTCCTTCTCCCGTCAATAACGATGAGAGGAGAGAGAGAGAGAGGAGAGAG
>V300016263_L3_WHPEAkcfEAAARAA-541_1_paired_trimmed_paired_merged_contig_59880
AATATGTTTTACTGGAAAGAGAAGGTGAAGTTAGGGCCCTATTCTTTCGATAACTGAAGTTGTTATGTGGTTGTTTGCATTGCAATGCACGACATTTTCTTGAGAAAATAATATCATTGTACCTGCTGGATGGAATAGGGAGAAGATGGAGCGATTGAATCTGCAGTGATGGCAATATCTAGCTGCTTGAAAGAACCCGTAGACGCAAATAATTGCTCTGAGGTAAAATAGTAGTGCAATGAGTACTTACACTGATTCCTTCAT
>V300016263_L3_WHPEAkcfEAAARAA-541_1_paired_trimmed_paired_merged_contig_59881
CTTCAGATCCTCACAAAGAGGATCTGGAGAGGATCTCATTCTTTGAAAAAAAAAAAAAAGAGTATATTACACACTCACGCTGCGGTGCACTGCACCAGCAGCACAATTTTGGCCTTGGCTTGGATGAATTGCATGCAGTGGGACTGGGACAGGTGGTGGTGAGGCACAGAGAGAGGTGGTGGTGCAGCACGCAGCAGCTCACCTGCTACTTTATAATAGATTGCATTTCCCACTAAAATACTGCTCCCAAACGGCGTTGTATCGCTTGGTGTTTGGTAGCCGAGATAATTGACCAAAGGTGTGGAGAATAAAGGATTAAAGTTGCATTCTCTACTACGCATCGAATAAAGATCATCGATCATCATCATCCACCGGACAACGGATAAAGGGTCCAGATCACACCACCACAAGTTGGAGAGAGACTTGTATGAAATAAAGACGCCTAAGGGTAACGGTATCCCAAACCTAGGCGTCACTTCGTGCTGCTTTAACTTTCTCATAGGGCGCCGCATGATTGGTTTGGGAAACTGCCACCTTTAGCGTCGGAGTTAATGTAGGTACCACTCTCCCAAAATCTCCAACATGTTCAACGTATGAATTTCCATCATACAGAACTCAGAACACAATCAATAAGGAAAGAACAGAGATGATACTTTTGCAAACAGTTCATACTAAAACCAGACAATCGGTAAAACCCTTTTAGCAAAATTCGGGTTTACGCAAACAAAACACAAGGATCCAAATGACCCAAAACCACCACAAGGCAAACAAGTATTCCACCCCCACAAAAAACCAAGTCAATAGTAGAAAAATGGAGGGAAAAGAAGGAAAGGAAATACCCAGCCAAAAAACCTAGTTAAATTCATACATCTAAACTACTAAGAAGTCAGTAGTCTCTTGCTCACTAGCTTCCTCTAATCTCTCTCCCTTCTTCCTACAACAATATCATATTCTTCTTCCCAGTTCTCAGCCACAATGTACAAAGTTACAACAAACCATGAAAACACCAACACTTCCTATATACAAGTGCAACCGAACGCTACTCAAACCACATGACACAGACACATAGTATAGCTTCTTCTGTAAGTAGTGAAAGTACCTCCC
>V300016263_L3_WHPEAkcfEAAARAA-541_1_paired_trimmed_paired_merged_contig_59882
ATGGCAAGTATGTAACAAATTTACCTTTTGAATTCCAAAAAGAATAAGAATTGGATCAAATGTAAAGGTTAAATTGTTTGTTTAGACTATTGCTATCTTATATGCCAAGATTTTAATAAGAAGAAAAAGAAGAAAACTATGGGTTTTAAATGACCGATTGCATAATAGTTATTTCAAATATAATTCATCTAGTTATCTGATATGCACTCAGTCTAATTATTCTATGAAGTAATTTGTAACCTAGGTATCTTATATAGTAGCATGCCAATTGCTTAAGCAGCACATGCAAGATTATGGATATCGATTCTCAAATATGGACAAGTATAATTTTATATTTAATTTATTAAAGTTTTCTAATGATATGATAGGTTTTCTTGTATTATTTGCATTACAGCAGGTGCTAAATGGTATGTTGGAG
>V300016263_L3_WHPEAkcfEAAARAA-541_1_paired_trimmed_paired_merged_contig_59883
TTGCTTAAAGATTCGTTTGGAGGTAAGCTGTCTGTTATGTCAATGCAACCTTGAGCTGAGTAGAGTACTTGATATGCTAGCCATGTGGCCCATGACTACCATTGACATGTGAAAACTCATAATATTCTTAGCTTTGTTAATTTTGTTTGTTTGTTTCAATGTATTAAAAGGCTCGCCTCAGGGCGCGCCTAGGTGCCCTTTGAGGTTGGGCGTGAGGGTTGCCGCCTTTGTTTTGAGGGAGGGGGCGGAAGGAGTCGTCGGAGCTGCGCCTCAAGGCGCCTAGGCGTCTCTGTTTGGCTGCTTTTTTCCCTTTTTTTTTTAATTTTTTTTAACTCCCAAACCCAAA
>V300016263_L3_WHPEAkcfEAAARAA-541_1_paired_trimmed_paired_merged_contig_59884
TGATACTTCGGAGCATACTTTGAAGAGCATAAATCCTCTTGTATCGGGCACTATCCATGATATTTCTGAAGTTTCACCTTTAAACGAGGCTAGTCCACTTCATTATGGTGGAGAGGGCTGCAGTGAGAAAGTTGAGGCTTTGGAACCCCGTGTTCAAGATACTAGAGAAATCAATGACATGTTTGATTTGGTGGTGAAAGAGGTTGAAAATAAAAAAACAGAGAATGATCCAAGTTCAATTTCCTATCCAAATGAATACTTGGGTGAAAAAAATGCCTCTGGTATCCGGTCAAGTCCATCCCTAACAGATGGAGGAGATTCTCTAGCACATGCATCACCTCCCAATACCTCAAGCTGTCACATGTCGACTTCAGATGGTAGTAATATTCTTCAGAACAATGGCAGTTGTAGTCCAGATGGTGATTTGCAGAACAAGAGAACTTCATCTACTATACTTGGTGAGGACGGAAAGTCTGAATCAGTTGTTAGTC
>V300016263_L3_WHPEAkcfEAAARAA-541_1_paired_trimmed_paired_merged_contig_59885
TCGGGTAAACCTTTCGACGTTCAATTGAATTTGCTCGGTTCAATTCGGTTCAATTCAAAGCCTTCCGACTCTTGCCGACGTCGATTCTGTATGTAATTCTTGAATGGTTTTCGTCGGAGCTGGGCTTCTTGGAGTTGGGAGGACTCGCTGTAGACGGCGTCGAGGAGGGTCTCGTGAGTTGGGATCGGAAGTTCTCATTTAGGAGTTGGAGGAGTCCAAGCTTGACTGCCTCTCTCTCTCGCTCTCTCTCTAGAAACCCCAACAGTTGACTCTAATCCCTGTCTCTCTCTCTCTCTCTCTCTCTCTCTCTCTCTCTCTCTCTGACTTTGTTTTTGTGGAATCATTTAATTGGGATAAGCTGCTTGAGCACATTTATAATTTTGGATATATAATGCTTCAATTGTTTCTATCAGAGCCCATCTGGAATGACAATGGAGATGAGAATTCTGCCATGATTAGAGTATCTCTCTTGAGTCAA
>V300016263_L3_WHPEAkcfEAAARAA-541_1_paired_trimmed_paired_merged_contig_59886
TTGACTCAAGAGAGATACTCTAATCTTGGCAGAATTCTCATCTCCATTGTCATTCCAGATGGGCTTTGATAGAAACAATTGAAGCATTATATATCCAAAATTATAAATGTGCTCAGCTCAAGCAGCTTATCCCAATTAAATGATTCCACAAAAACAAAGTCACAGAGAGAGAGAGAGAGAGAGAGAGAGAGAGAGGGATTAGAGTCAACTGTTGGGGTTTCTAGAGAGAGAGCGAGAGAGAGAGAGGCAGTCAAGCTTGGACTCCTCCAACTCCTAAATAAGAACTTCCGATCCCAACTCACGAGACCCTCCTCGACGCCGTCTACAGCGAGTCCTCCCAACTCGAAGAAGCCCAGCTCCAACGAAAACCATTCAAGAATTACATACAGAATCGACGTCGGCAAGAGTCGGAAGGCTTTGAATTGAACCGAGCAAATTCCATTGAACGTCGAAAGGTTTACCCGA
>V300016263_L3_WHPEAkcfEAAARAA-541_1_paired_trimmed_paired_merged_contig_59887
AGAAGGGAGACAGAGCAGGAACAAGTGACGGAGAGAACCAACTCAATAATATCTCTATATCCAAAACTACCTGCCTGTACATTTTTGCATTTGGGACAAAATCGACTCGAGTCCTACCAAAATTCTCCGCTGAAAAAGCCGGAAATTCTCAATATTCCATCACCGCCGCGGCGAGCTTGAGCAGAGGCTCCAATGCAGTTGGTGCAAACTTCCGAGCAAATAGGTAACATATGGATTTCATCTCCGCATTGTACTGACACGGCGCTCCATTATTCCTTATCCACCGCAGGAAATCTTCTGTAATATTGTCTCCTTCGTACGTTGTAGGGTGCGGACCTCGCAGTGACCAGTCAACCCATGTCACAGTCCGATTCGAATTCAGCGACCCTTGGAGCATGTTGATGTAAGTAGGCAGGTAATGCTCATCCGGGAAGCATGCAGGCAAACAATAGTTGCTGAAGATTGTGTAATACTTTGTTTCCGAAACTATATATACGGATAACGCACGGCTAAGTTCAAACCACTGCGACCCTTTCCTCCACTGACGCAGTGTAATATCGGGAAACATATTGCGCCTGTAACGCCCACGGCCATAACGCCCAGGATCATCGTATGACTCGACATAGCTATGGTTTGAAGCAACGAGATACTCGTAGACAGTAGTGAAATTATAGATCGGGATGCAGCTCTCCGAGAGAAGAACAAAGCGCTCATTGGAGAGGTCAAGCAAAGCATTCGCTAGAAGGCGCCTCTCTGCATCAAGCAACGTTAGTGTCCCCCATGAAACCGGCTGCAGAGAAGAAATTTTTTAAAGGTAAGCATCAGGTAACTCTTTAAGAACGTAGACCATACTATCTTCGCGAATGATAGATGGACACAAAATAATAGTAAATGCTACATACTCTCGGGCCTTTTTTTTTTTCATCTCAGATTACTCGATAAT
>V300016263_L3_WHPEAkcfEAAARAA-541_1_paired_trimmed_paired_merged_contig_59888
CAATTAATAAAACTCTATCATAACTATTGAATTTGGGGAAACGGACGTCAGAAACGGATTTAGGACGTCGAATTACCCTAAGAGAGGTCCTGGACAAATTTCGTAAAAGTCAACACAAAGAATATTCTAAGGAATATTTAAGGAATATTCTGGAATATTCCATTTGCACTTTAAAACTAGGTCAGGCCAAATCTTGGGTTCAGATTTGGATCTAGGTTGCGGACTTGGGCTTCCCCCCTTTTTTTTTTTTCTTCTTCTTCTTTTTCTTCAGCCGGTTGCCACTGCAACTGCGAACCCGATAAACTTGGCCAGGAAACGTTCCAGGCTCTACCTAGCTTCGAAACTCAACTAAAACTAGCAATCTAATATACCAATTTGAAGTTCAAAACGAGAGGAAGAGAAATATACCAACATGGCTGGAATTGGCCAGAAAACAGCTTGAAGCCCTTGGATCGCTGGCTAGAAAACTGGGTTAATTTCTAGGGGTGTTTTCAGCATTCAAACGTCACCAAAATCCCTCAAATTTATCCTAATCGTACTACAAAACATGATCTACGAAGAATTTGGGGTTTTCGAGATCACCTTTGTCCTAAAAATGAAGTTTCGCCAGAGGAAACGATGAACAATGGCTAGAGCCACTGTGCAGCCACATCTTGAACCAGGGTGCACTGAACTGACTGGATGACAACAAATGTGATCTCTCTTCAAGGTTAATGGTCTGGTTTCGATGGTTTTGACGGAAGACAACGATGATCTGTCACGGTAATGTCTGCACAACTGCAGAGAAGAGGAGAACGAGCGATAAAGAGAGAGGTGAGGGATGAGGGAGAGGAAATCATGGCAGTCGGCGCGGTTTCTAACTAGCCTAGGTTCATAGTGGTGGTGCTCACTAGAACGGCGAGGGTGGTATGGTCTGTTTTCTCTGCACTTGCAGAGAAAGAAAGGAGACAGAGCTGAGATATGAAAGAGAGTGAAATGAGGGAATGAAAGATGAGGTGGCGGCAAATGAGTAGAGATTTGATAAAAATAAAAATAAAAAAAGGATTTCTGGAGATTAGGAGACATGGGAGAGAAGGAAAGAGTGGGGTGTGGGCCCCGCCCCAAGTGGCACACAGCTCAGAGTCACCAATGAAAATACTGAAAAATATCTCCCTTAATGTGAATTTACCAAAACGCCCATCATGCTTCATAGTTTGTAAAATCTTTGTTGTAAGTCCAAATTCAATTCTGCTTACGCCTATGCGTTCGTATTGTCGAGTACTTCGAGAATACAGTAAAATAATAGCTCATACACGTCACGAATAGATGGTCAAAGAAAGTCAACAATCTCTCTTCTAAGGGCATTTTGGTCAACTTATAAAATTTATAAAATTGTAAAATTAGGGACGGGTTGTCACAATCTACCTACCTTAGAAAAAATTCATCCCCGAAATTTGAAATAAGTTGTTGTACATAAAATGCATAAGATAGAAATAAAATATATATAAAGAAGAAATCAAGTTAGATCGGTTGCATCAAAGAGAATGTCATTCCGTCGCGATCGGATTGCAATGATTCCTCTTTCATGCCTCCAAACTCAAACTTTCATTCTCCTTCAATACAATACCAAAATATAATACTTTTATAAAAACATAAGGTCAAAACTAGATATATAAAAACATTATGTCAAAATACGTATATACAATAACGTAGAAATAGTTGGTACTGAAATCAAAACTGAACATAGAAAAATTTCACCTACGCACTCGTAAGGTCACATACTCTAAGAATAAGTGTAGTATCTTTGGGTCAAGCCCAAACAATAAATAAATAACTAAAAATGCTAACGTAAAATGACCTACTTGTCCACTTGCTTAACGAACACAACGAATAAGTTATCGATATTACGGTCTGCAGCCCACGATATCTACAACTCACTGTTATCTTGATAAACAAGCAACAAATTCCCAAGGGTGCAATATTACCATATTGCCCCTCATTGGAAAATACATATAAATCGTTTGATTAGCGCCTCGACCGCGTTCACATACTACCTTCTCGGGCAACAACGCAAATAGCACACAATTTCCTTAATAGTAATCTCAATTATTCAAATACTTATTCGTAATACTCTTCTGTCAATCATGTGCTATGCATAAAATCTCCATACTACGTCTCAACGGTGTCATACCCAAAACCAAAATTGTAACTATAGTTACATGCAACTAAAATAAAGACAACTGTATGTTAGAACCATTCTAATTGTAGAACAGACAAAATGCCCACTAAGGTCTAAGTAGCTCGTTCAGACTAACCGTTAGTCTAAGGGTGAAATGTATGGTACTGATATGAACTTAGTACACATGACCTTCAAGAAGACTGCCAAAGACTTGGAAGTAAAACGCACAACATAGTGAGATACAATAACATCATGTGCACCATGTAGTCAAACAATGTAGTTCACAACAACTTGGCGAGCAGATTCATAGTGAATTTCTCTCGAATTTAGCAAGAACTATGTCGAGAAGGTTAAAAAAAACACTGAAGAATTTGAGGGTCAAAACAAGTCCATCAAAT
>V300016263_L3_WHPEAkcfEAAARAA-541_1_paired_trimmed_paired_merged_contig_59889
CATAGATTTGAGCTTATAACAACACAAGAAAGTATCAAATCTGTGCCTTAGCTTAACAAGATTTAATAGAAAAAGCATAGGACGAGCAGATTCAAACATGTTCGATTTGCAGAGGATGTTGTTGTCTTCCTAATGACATCTCTCAGCTAGTAGTATCAAAACATGCATATGACTGTTCTAAGATCCTACATGCACATTACACCGTCTGCTGAGACGATGCACTATACATAATTACATGCACATTACGCAGTAGTCCATTAAGAAAAATACATACATACATACATATATGTTTTCTCATTTCCGATATACAAATTAAATCAGGAAATGTCTATTGAAAACTTCAAGCTATGTCAAAACTACTTCATCTTACATTTACAGAGGAAAAGAGAGAAAAGCGACTTTCTGATCTGAGCTTACTTGTAATGATGACTGCAATTGCAATTCAGACTGTAGTTGGACTTGCGCTTTAAAATTGAATCTAGCTTCCAATGACGATTAGGGTTGCGGTAGATTGTGGAATCAAGCTCAAAGAATCGGTGATGCAGATCGTATAATAAGCTTGAAAAATCGGAGATGCAGATCGTAGAATAAGCTTGAAGAATTGGAGATGCAGATTGTGGAATGTGGAATCAAGCTCATAAAAATGTCGATAGAAATTGTAATGATGACTGCATTTGCGATTCAGACTGAAATTGGACTTGCGCTTTAAAATTGAATCTGCGATTGCGCAATTGACCTCAGCCATGCAATTAAACGCCCCAAAACCAAGATTCTTCATCAGAACTCAAAGCTGGATTACCGAAACTGGTTCGCCAAGAACCCTAACCAAAACTGAAAATTAATTTACCAAAATTTTAGCATATCTGGCTTCCAATGACGATTACGGTTGCTGTAGATTGTGGAATCAAGCTCGAAGAATCGGCGATGCAGATCGTAGAATAAGCTTGAAAAATCGGAGATGCAGATCGTATAATAGGCTTGAAGAATCGGAGATGCAGATTACGGAATGTGGAATCAAGCTCATAAAAATGTCGATAGAAA
>V300016263_L3_WHPEAkcfEAAARAA-541_1_paired_trimmed_paired_merged_contig_59890
TATGATAAAAGTATCATAAATATTTAAAACTTCCAACTAAACTAGACAAGAAAAAAAATATAAAAGGGTAAAATATAAAGTATAAATATTGGTTTATCATTACAGACGACGAATTCTCCTTTTCTGCAAAGTGGTGCACTCAACCTAGTCAGTACTCAAGTATGATCCTTTAACCGTAACAGTCCATTTTGTAAGCATGAGTACAAGTGTCACTCACTGACATGTTAATGAGCTGTCAAGGCAGCTTTATTTGTAAGCTAATTAAGTTAGCGTTGTTTGGCAGCAAAGATTAGGCTGAGCACATAAACTCTTCGAATAATACAAGAATAAAGAGCTTTTACTTTTGTTTCTTACTTCATCTTTGTCAAGAGATACCCTCTGCATCTGGTATCACCTGTAAGAGAGTAAGTGAAATGGTTCAAAGAGAAAGCAGATAATTTTTAAGGGAAGTTGAGCAAAAATCAAGCATGGGTAAGAAACAAAGATGGATAGGAAACTACTCTAGCTCTCATAAAATACTCTTGGTTGGTGAGGGAGACTTCTCATTTTCTGCCTGTTTGGCTAGAGCATTTTGCTCCGCCGCGAACATGGTTGCTACGACTCTCGAATCGGAAG
>V300016263_L3_WHPEAkcfEAAARAA-541_1_paired_trimmed_paired_merged_contig_59891
CAAGTCTTCCTCTATAGCTGCTAGGTATGGGTTTCAAGTTTTGTTTCTTGAAAAGAAATATTAAATCCGATGCCTTAATGTAATGGTGACAATATACTATTTGTGGATGAGGAATTTGAATCTAAGCTATTATCGTTATAATAGGCTCAAAATATGAGTTTTTTTTTTTAAGCATCTACGTTAACTTTCTTCTTTTTGTTGTAGGAAAATGGTTTGAAATAACACCTTTTGATTGATGGTTTGAATTCTCTCCTTTGTTTGTAAGGGAAAAGTGTGCTCGTGCGCGTA
>V300016263_L3_WHPEAkcfEAAARAA-541_1_paired_trimmed_paired_merged_contig_59892
GAAGTACATGAAAGCAAAGAAATCTTCATAAATTATGCATGTACTAATGAGTTGTGGGATCAAAATGAAATAATCATTGACGACATGTTCGTATTTGCAGTAGCCATCGAAATCATATTAAGTGATGACATTGAGCCCTACTCTGTTCATGAATGCAAACAAAGACAAGATTGGCCTAAGTGGAAAAATGCAATCCAGGCAGAATTAAATTCCTTGGAAAGGCGAAATGTTTTTGGACAGGTAGTTCAAACCTTGCCTGGTGTAAACCCCGTGGGTTACAAATGAGTATTCACAAGAAAGCGCAATGAGAAAGACGTACTCTCCTGTAATGGACACAATTACGTTCCGTTACTTAATAAGTTTGGTAGTTTTAGAAAAACTTGGCATGCGATTTATGGATGTCATCACCGCGTATCTATATGGAGAATTAGATACTGACATATATATGAAGGTCCAAGGACTTAAGTTGCCTGAAACGACCAACAAAGCACGAGCTATGCTCCCAATCAAATTAAGGCGATCATTATATGGGCTGAAACAATCTAGACAATTGTGGTATAATTGTCTTAGTGAG
>V300016263_L3_WHPEAkcfEAAARAA-541_1_paired_trimmed_paired_merged_contig_59893
ATGATACCCGAGTTTAATTTCTTTAAATCCTTCTGATGGCATGTTTCACTGAAACAATTTTTGTTGGCTTCTCTTTAAAAGTGTGTCCCAAGCTTGGGTGGGGGGTAACAGAATATTGTTCTGTTACATGCCTGTGATTCGAAATTTTCAGTAATTCTCGTTCTCAACAGGTAAAAGGCATATGAACAGTATCAAGTCTCATCCACCTCAATGCCCTTGTTTAAAACAAAAGAAGTTTTTTATGCATGAAAATTGTACCTGCAATGCGAAGCTCAACAAC
>V300016263_L3_WHPEAkcfEAAARAA-541_1_paired_trimmed_paired_merged_contig_59894
CCTGCATCCTGAGAGCTCTCTGGTTTTCCAACTAGGTAGATTATGCTGTCACGCATACTTGTCTGTAAATTATGGAAATTTTCGGTAGCTTTTTGATACAAAGTTAGGTTGATTCAGTCATTACAGGAATATATAATTACCGTTTCTTAACATGGCTTCACAGTTGCTCTCGTTTATTCATGTCCTCTTCCAATCTAAGCAGACATCTTCCAACTCCTACTATGGTTCCGGCTAATAGACAGACACTGTATATTTATTCGTTCTAAAAACATC
>V300016263_L3_WHPEAkcfEAAARAA-541_1_paired_trimmed_paired_merged_contig_59895
GAAGGGGAAAATCAAAGAAGGAGAACATGTTTCAGAAGTTGAGAAACAGAGAGCTGATGCTGAGCAGAAACGTCTAGCCACATTAGATATATTTGCCGGATGTGGTGGCTTGTCTGAAGGGCTGCGTCAGGCTGGCATTTCATTAACCAAGTGGGCAATTGAGTATGAAGAGCCTGCTGGTGATGCTTTCAAACTGAACCATCCCGAGTCACTGGTGTTTATCAATAACTGCAATGTGATCTTAAGGGCTGTAATGGAGAAATGTGGGGATATAGATGATTGCATCTCAACTTCTGAAGCTGCTGAATTGGCTAAAGCACTTGATGAGAAGGTTAAGAATGATCTGCCACTGCCATGGCAAGTGGATTTCATCAACGGAGGACCTCCATGCCAGGGTTTCTCTGGAATGAATAGGTTCAACCAAAGCACTTGGAGTAAAGTTCAGTGTGAAATGATTTTGGCATTCTTGTCCTTTGCTGACTACTTCCGGCCAAAATATTTCCTCCTGGAGAATGTGAGGAACTTTGTGTCTTTCAACAAAGGGCAGACATTCCGTCTGACTCTGGCTTCACTTCTTGAGATGGGTTACCAGGTGAGGTTTGGTATTCTGGAAGCTGGAGCTTATGGAGTTTCCCAGTCACGGAAGCGAGCATTCATATGGGCAGCTGCGCCCGATGAGATTCTCCCAGAGTGGCCAGAGCCAATGCATGTCTTTGGTGTACCAGAGTTGAAGATCAATTTGTCAGGGAACTCATATTATGCTGCTGTTGGAAGTACTGCAGGCGGAGCCCCTTTCCGTTCCATAACTGTCAGAGATACAATTGGAGATCTCCCAGCTGTAGGAAATGGAGCATCCAAGGTCAATCTGGAGTACGAAAGTGACCC
>V300016263_L3_WHPEAkcfEAAARAA-541_1_paired_trimmed_paired_merged_contig_59896
CTCTCTCTCTTCCTCCTTTCTCTCTTCTCCCCACCTTTTGTTGTCTATATTAGCTTTTGAGCTTTTGTTGGTTTTTGGGGTTCGGGAAAATGGCCATGGCGGTGGCTCACCACAGAGAGAGCAGCAGTGGGAGCAGTATAAACAAGCACCTCGATGCCGGAAAATATGTACGGTACACATCCGAGCAAGTTGAAGCTCTTGAGAGAGTCTACGCCGAGTGCCCGAAGCCGAGCTCTCTGCGCAGGCAACAGTTGATCCGGGAGTGCCCCATTTTATCAAACATTGAGCCCAGACAGATCAAGGTCTGGTTCCAGAACCGCAGGTGTAGGGAGAAGCAGAGAAAAGAGTCCTCAAGACTGCAGACTGTAAACAGAAAATTATCGGCAATGAACAAACTGCTGATGGAGGAAAATGATCGATTGCAGAAACAGGTCTCTCAGCTTGTTTGTGAAAATGGATATATGCGCCAACAATTGCATACTGCATCAGCTGCAACTACTGATGCAAGCTGCGACTCTGTGGTGACAACTCCTCAGCATTCTCTCAGAGATGCTAATAACCCTGCAGGACTCCTATCCGTAGCGGAGGAGACATTGGCAGAGTTCCTATCCAAGGCTACAGGAACTGCTGTTGATTGGGTCCAGATGCCTGGGATGAAGCCTGGTCCGGATTCGGTTGGGATCTTTGCCATTTCACAAAGTTGCAGTGGAGTAGCAGCAAGAGCCTGCGGCCTCGTAAGTTTAGAGCCTACGAAGATTGCAGAGATCCTTAAAGATCGTCCATCTTGGTTCCGGGACTGTCGGAGCCTTGAAGTTTTTACAATGTTT
>V300016263_L3_WHPEAkcfEAAARAA-541_1_paired_trimmed_paired_merged_contig_59897
TGAGACTGCAGCTTGAAAGATTGCACGCGTCTGCATTTCGGTGAGTTCTGGATATGATATCCCCAACCTGCAGCCGCGGAAACCAAGCATGGGGTTTACTTCTGATAATTTCTCAATTCTTGAGAATACTTCATCCTCGGTCATGCCTGTCTCTGCAGATAGTTCGCCGACAATCTGTTCTAAGTCACCTTCTGGAAGAAATTCATGAAGTGGAGGGTCTAACAGGCGGATTGTTACTGGAAGACCATCCATTGCCCGGAAAATTCCTTCAAAATCAGATCTTTGATACGGTAGTAAGAGGTTCAGTGTCGCCTTCCTCTGTTCAGTTGTAACTGCCATGATCATTTTTCTTACCGCCTTTATTCTATCATCCGAAGCGAAAAACATGTGCTCTGTCCTGCAAAGTCCAATCCCTTCCGCACCGTTATTTCTTGCTGTTAGCGCATCTTCAGGTGTGTCCGCATTTGCCATAACCTTGAGACGCCTGACTTGATCAGCCCAAGACATGAAGGTTTCCAAATCGCCACTTAAAGCAGGAGGAGAAAGTGGCTGTTTTCCTA
>V300016263_L3_WHPEAkcfEAAARAA-541_1_paired_trimmed_paired_merged_contig_59898
CACTCTCCATCCTCCTGTCTCAGGTATAATATAAATCATAACTTAAGCATTTTGTGAATAAGTTGCTCGATTGTTAGCTTATATTGATATAGGTAGTCTCTATTACTAGTTGTTCCATTTAATTGGCGCAACATTAGGATAATGTTGGCTTATAGTGATGCATAGCACTTAAGCTAACCTGCTATGAACATGGAATTATAAGCAGGAACTTGGACCTATGTATCAGA
>V300016263_L3_WHPEAkcfEAAARAA-541_1_paired_trimmed_paired_merged_contig_59899
CCTGTGGAAACACATCCAGTAGCTTCTCGATCTTACTTCCTAAAACTCTTTTCTCCTTAACTAATCTTCGCCTTGTAAGGTGCTCGTAAGTTATGATCTTGACTTGAAGTTCTTCCAAGGCCTTGAGCACAGTAATATTTGCTTCAGAGAAAAGCAGCTCCATACTCCTGTTCTTGAAATCTTGAATGTTTTGTTCAATATGTGATATCTCATATTGTGCTAACGCCTCTAAGGAAGAGGCCCTTGCCTTTTCCCATTGTGACTCCAGACCAGAGTGAGCAGACAAGCTAACACTCCACAGGATTTGCAAGACATTCTTTGAGACTTCAGGATGTGCTTCAGCATCCATTGCACCCCACCTTAGAAGAAGGCAAACGCTATGAGCAAGAACTGAGTGTGCATGGTAATCCAGAATGTGCTTTGCGATGATGTCCCAAGCTGTATAAAAATCAATTACGTCAGCTTCACAAAGGTGGGCAAGACTTTGAAAACCAAGAGCTTGAATTATAGGATCTTTGTTCTCAATGCAAGCCGAAACAGACAGGATGAGGTCCACACCCCTATCAGGATTTTTTCTGCAAACATCACGTATTGATGCGGCCATACTGATGCATGTATCTCTCTCAGACTTTAATTCAGCGAACTCCTTTGGAAGCAACACTCCCTGCAAACTCCCAAAGGCACGGTCATTGGTCTCCCAAGTCTGGCAAAGTAAACGAATGG
>V300016263_L3_WHPEAkcfEAAARAA-541_1_paired_trimmed_paired_merged_contig_59900
ATGGAAATTCCAAAGAAAAAATATCAAATAGTAAAGAGATACTCACTTGGAACCTCTAACCTGCACATTGAGGAAGTTGGGATCAATTGCAGCAGCCATCATACAGTCCCCAAGTGCATCTCTTATTCTTCCAAGAGTCATACGTGTTGCTAAACAGTTGCTATAGCATAGCATTAATGCCCTAAGACAACTTCTATATGTCACATTTCTAGAAACACAATTTACTCATTGTGTATAGCAGTCCTCAGCTTTAGGCAGATCCCCATTAGAGTAAGCTTGGTTTCCCCTTAGTCGCCACTTTTCAAATGCTTCCTGAGCTGCGGCTGCTTCAGCAGAGAAAGAAACAGTCTCTTGCTTCAACTCCTGTTCCTTACGCACTCCAGAATTATCTCCATGTCTGCGTTGTGGGATAGATGACTCTATTTTCTGATAATGTCCAGGTGACATAAGTGCTGAAGCACCAGAATAGGGCAAAAACTGTGAAGAGGATGCTGCATATGGAATCTTAACATTTGGAACTATAGTATTGGTATCTTGACCCGCTTTTACCAGAATTTTCTTTTTCTGGAGGCGTTTTGATGCAGATACTTGACTTTGAGCAGCAGAAGAGGCAGCAGAGGAGAAGTTAGACCCACTTTTATTGTCTGTCCGTGAAGGGAAACCAATGTGTATCCTTCCGTCAGTATCATGGCTCTCCAAGTATGAGCCTGAACTGGCTTCAGTTTCTGCCCAAGTATGGGAGTTATCACCATTAAAGTCTAACTCCTCAGCTGTAGACTTAAAGCTTTCAGTTTCAACCTCGGACATAGATCCTTCAAGTGTGCCTTCAGCATCAACACTACCATCGTGTCGGTACTCAAAACTGCCCTCTTTTGCTTCTCTGTTTGTTGCATCAACTTCATTTATATCCAGACGTTCTGTAGCCATAGCCAGATCTTTTCTTCCATCAAAAGTATCCTTTATGTTCAGATTCTTCATCTTATCTGGAAGTACATTTTCTGAGGTTCCGGCTAATGAATAACTATCCTTTTTACTATTTCCAAAGGCAAACTTATTCACATCATCGGCAGAAGGCCTGTCAGTACTTCGATCCAGCTGCACAGTCTCTTTAATGTTCAATCTCTTCTT
>V300016263_L3_WHPEAkcfEAAARAA-541_1_paired_trimmed_paired_merged_contig_59901
TACAGGATCAAGGATGGGTATTCAGTTCATATCGCTGGGCTTATGAGGCTGGATATAGAAGAATCATCCGTAGATTCTGTTTATGTTACAGTATGGGCATCTCCTTATCTTCCACTACACATGGGAAAAACCGAAAATGCATGCACAATGGTCGAGGAACATTTTGGTCGTCAATTGCAGCCACCAATTGGAGAGAATAGAGTTGAGGAGCTTGGGCAGTGGGTAAGAAAGGAATTTCGAATCAG
>V300016263_L3_WHPEAkcfEAAARAA-541_1_paired_trimmed_paired_merged_contig_59902
TAATTTGATCACCTTTCTCATTGCTTTCGATTCTCGCTCAAAAAGATCAAGGCTCTCTATTTTTTACGATTTTTTAGTTTCTGTATCAGATTATATATATTATTTTCTGTGATTTTCGCGTTGGGTTTATTTGAATATAATTTGATCTTGTTATTTGCAGGTTTTATTCTTCTTTTTTCTTGTTAATTTCTGTTTCCGCCTATGGATTCATCACGAAAGATCAAGTACCGAAGCCCTCTCCAAGAACAGTTCCTTCCGAGAAAGCGCAATCGGGAAAATTTGGACAGGTTTATACCGAATCGAGCGGCATTGGACCTTGATTACGCGAATTACATGGTCACTGGAGGGAGAAAAGGCAAAGAGAACTCGGTTGTAAGCTCTCCATCAAGTGACGCGTACCGTAAGCTACTGGATGAGACGTTTAACATGAACCGGCCGCGAATCCTGACATTCAAGGAAAAGCCGCCAACACCAGTTGAAGCCATTCCGAGGAGACTACTTTCACCCCCTCCTCGTAATGCCAAATCGGCCAAGCCCCGTCGACAGATTCCTCAGGGTTCAGAGAAGACGCT
>V300016263_L3_WHPEAkcfEAAARAA-541_1_paired_trimmed_paired_merged_contig_59903
TAATGAAAAATTGAAAAATGTAACGGAGCGGGAGGCTTTTCATTTTCACTGGCAGGAAGCGGGAAGAAACGGATGGGATTTTTTGTTTTGTTGTAAGCGGACGCCAAATCAAAATGCAATCACCTTAAATATTCACTTTTATTTTCCCTTTTGGTTCTCGGAGTTCGACGCCAATGGCGAGGATTAAGCACACTGCCCACAAAAAATCCGTCGCCAGAAAATCGTCAACTCCCAAAGAAGCTGCTGCTGGTACTGGCGGAACCTCGGCGGCGTCGCCTGCAAAACAACCGGATCCATCTGCACCACGGAGGAGATCTGAGAGGAGTTCTCAGAGAACTTCTGAATCGCAAGAGCAGCAGGAACCTGAGACGAATGCTCAAGCAACGCCGCAATCAAAGAAGCAGAAGGGATCTGAGAGGAATCCTCAAACACCTCAATCAAAGAAGCAGAAGCGATCTGAGAGGAATCCTCCACCAACACAGAAGAAGAAATGGCGTTACAGGCCAGGAACCGTGGCTTTAAGGGAGATCAGATACTACCAGAAGACGTGGAATCTGATTATCCCCGCTGCTCCATTTATCAGAACCGTGAGAGAGATCAGCATCAATATGTCTAAAGATCCCGTGCGTTGGACACCTGAGGCTTTACAAGCAATTCAAGAGGCAGCCGAGGATTTTTTAGTCCACCTGTTTGAGGACTCGATGCTTTGTGCAATCCATGCGAGGCGTGTCACTCTTATGAAGAAGGATTTAGAGCTAGCTCGACGGATTCGAGGGGAAGGGAGGTTCTGCTGAGAGCATGAC
>V300016263_L3_WHPEAkcfEAAARAA-541_1_paired_trimmed_paired_merged_contig_59904
CTTCTCCAAAAGGCTTTCCAGATTTGATGAAGTCAAGCATATCATCAAGTTTCATTTTAAATATTCTGGAAATTATATCAGGTCTGTCCTCAGGTTTGAATCCCCATTTTTTTGCAAATTCTCTCATAATTTCTGGCCACTTTACATTACAGGTAAATGTTATGAACAAATCAGGATGTCCATGTTCTCTACAGATAGCCATAGCATCTTGATAATTGTTAATCATGTATCTAGAACTTCCTGTATATGAAGCAGGCAACACAATTTTTTGTCCAAACTACTTGCATCATTATCACCTCTTGATATTGCATCGTAAATTCCTTTGTAAACTTCACTTCTCAAATTTTTTTGATTTTGTCTAATGTAATCCAATCTATCTTCTTCAAGTGTTGCATAAGAATCTACCAAATATTGTTGAAAAAGTCTACCTCCTTTTA
>V300016263_L3_WHPEAkcfEAAARAA-541_1_paired_trimmed_paired_merged_contig_59905
TTAAAAACAAATAATCTTGTGGACCCCATGTTTGTTTAACAATTAATTTAATAGAAATAATAATTTTTTTGGGCCCCCACACCCAATCTCTATTTTTCTCCCTCAAGCTCTCCCTTATCTCCCAACTTGCGTCTCTTTCTTCATCCGTAGCCGCATGTTGCACTGCTGCAGCTTATGCTCCGTTTAACCTCAAATCTCTACCAAAACACATGAAATTTATCTCAAAATGGAGATCACAAAACAAGGAATAGAAATATACCCTTTTTAGGCCAAGTCGTGGCTGAATAATGGCCTGAGCTTGTTAGC
>V300016263_L3_WHPEAkcfEAAARAA-541_1_paired_trimmed_paired_merged_contig_59906
CTAACAGCGTCGGTGGTAGTGACAGAGTCTAAAGGGCTTCGAGTTGTTCCTCTGTCCCTTTCGCCCCTCTCAAGTCTTTAAGCCATTTTCTCCTCTCCCACACATTATATAAATATTTACAGTTATACACAGACTGAGACACTTTTTAGAGAGAGAGAGAGAGAGAGCTGTGATTGGAATTGTGGTTTTGTCTGCTTCAGTTTATTAATTGATCACTCTCTCTTTTGATTTTTGGGATCCAAGCAGTGAACTTTTCATCTGGGTTTTTTCCAATTTGTCTAATTTCTGAGATCTGCTGGAGAATTGGATCGATTTGGGTTTATTTTCACTTGGGTGTCCTGGATTTGAAGAATTGGCGATAAAGATCGATTCTTTTGATCTTAAGGTGCATAATCCAGATCTTGGGATTTTGGAGTGGAAAAAAGTTACTGCGATCTTAGACATGCATAGATCTTGTTGAGCTTGAACAAGAATTTTGAGCCATTGTTCACATCTGAGCAAAGGAGAAGGTGGCAATGGAGTCAGAAGGAGAAACTGCGGCAAAGCCCATGAAGAGCATCGGGG
>V300016263_L3_WHPEAkcfEAAARAA-541_1_paired_trimmed_paired_merged_contig_59907
CTACTCAATTATTGGAGTGAAGGAGCTGCTGCCTACGTGGAGTAGGTGCCACCGTGCACCGCACAACACACAACATTCTAAGTACGGCAGCTGTTACTTTCGTTTTGTTTTTGACGAATTGGAGCCCGCGCCTCTCACCTCATCACCTTCACAGATCCCACAGCCCAGCAAACCAGTGAAACCACCACACCCAGCAAACCCCAAAAAGTCCACCTTGGTCTGACGGTTACCGTTAAACCTACTGTTTAGCTCCCCGCTGGGCTCTGAGAAGACCCAGGAAAGCTTTCTTCCCACTCCCAG
>V300016263_L3_WHPEAkcfEAAARAA-541_1_paired_trimmed_paired_merged_contig_59908
GAAATGATCAAGAGAAATTCTTATGTCCGACTATTTAGACCAGATCGGCAGGTCACGTCCACAACCACGACACAAAACAATGAGCTCACCTGCATTTGATTTAACCGACCTTAGTCTGCTCTTGTTTGATTGTATATGTTACTGTATAGATCAGTCGGGCACAAGAACTTCTCCTCGACGAGTGAGCCACAAGAATCATCAAAGGTGGACCCGACGTTACGAGTACTGCGTACGTTTTAATGATGTTGTTGTTTATAACTAAATTATTGGAGTGGAGGAGCTGCTGCCTACGTGGGGCAGGTGCCAACGTGCACCGCAGAACACACAACATTCTAAGTACCCCATCTGTATGCTTTCGATTTGCTTTGACCAATTGGTGTCCGCGGCTCTCACCTGTCATCACCTTCACAGATCCCACAGCCTCCCAAACCACCACACCCAGCAAACTCCAAAAAGTCCACCTTGGTTTAACGGCAACGGCAGGTGGTTAAACCCAACAGTTTAGTTCCCTGCTGAGCTCTGAGAAGACCCGGAAAAGCTTTCCTCTCCCACTTCCAGATAGAAGAGATCAGGTTGCGAAAGCAGGAATTGAGCATTTGGTATGGAAGACCACGCTGTTTGTGATATCAATGTTGGCAGTCCAGAGCTTGAGATAAACCACATCCATGAACGGGTGCCATCTAACGAATCTGGCGTGCAAGAGTTAGAGAGTTCCATGAAAGTTTTGACAAAGGTGGACTTGGACTTGGCATATTCTTCTGAGAAGTTAGCAAATCTCCATGTACCTCTGATGTACCTTTTGGCTCAGCAAAATGATCTCGAGGCAATGGCCACCACGAATAACTATATTCTGGCCGACTTTGTTGAGAAAGTATTGGTGTTCAATCTCCTGTCTAGCATTTTAGATTCTGAGGTACGAGAGCTGGACAATTACATGGATAATCTCCGAGTGGAAA
>V300016263_L3_WHPEAkcfEAAARAA-541_1_paired_trimmed_paired_merged_contig_59909
GCTCCCATATTGTGAATCACCTGGTAACTCACCTGGTTCGGAGTGCTATTGTTTCTGGCTGTTTATTTATATTTTGGGTTTTGCGATTATAATTTTCGGGTATGAATCCAATGGGAATTTGGGTAAGAAGTGGAAGGTACTAGTTTCAAAATGGATGCCATTGGAGGAAGTTTAGTAGTAAGAGGATGCAGAGCAATAAGTGTTTTTTGTTTTGAGAGACAAACTAGCTGATACGATGATGGGTATCACGTGTTGGCATTGCTTGTACAAAGATTGAACTTAATTTTAGGT
>V300016263_L3_WHPEAkcfEAAARAA-541_1_paired_trimmed_paired_merged_contig_59910
TCTCTGTCTTGGCTGAAATAAATCCAAGAAGAAATACATTACGACATCCACAGTTGTAGCATTCAAGGATTGTTTCTCCCAATGGGCTATCTTTATGAAGACAGACTTCCTTGTGTTTTGCTCGGACCAGGTGATTCACAATATGAGAGCCGGAAGTGTTCCCCCTTGAATTACAGAACCATTTTCGACACGAAGGCACATTACACCTCACAACGCAAGCCGGGTTCGACACGCCGCAGTACCGGCACGCATGTTCTGTAAAATCCCCTTTTCCAAACTCGTAATTGTCGTCATCCCCAGTATCCTCAAAGTTAAGCACACTCATCCCAGGCGTTAGGACGTCAACCACCTGATTATTGCTGGCGTTACTGCCCGACCCACCTGCCCTAGCCTTTGTGGCGCTGCCCGGGGCAGCAGAAACCGGCGACGCATCGGACTGGTGGTCGGACCCGACCCCACCACCGCCACGGTCACGGTCTGCAGGTTCCGATAAGGAATCTGAAGGGGTGGGCCAGGCGACAGGAGAGCGAATCGGGTCGCGGAACTCCGGGTAGTCAAAGTCCTCGCCCTGGGTGTTAAATTCGAGGAAGGTGTAGGCGTCGTTGGCGGTGTCGGGCTGCGACGCCG
>V300016263_L3_WHPEAkcfEAAARAA-541_1_paired_trimmed_paired_merged_contig_59911
AAACAAATATATGACAAAACCCATGCTGCTAAGAAAGCCTTAAAAATCGGCTGCGGAAAAGCATATTGAAGTATACTAACAGTACAGCCATGAACATACAGTTCCAAACCAGCCAACCGAGATAGAAGGGTGTTCCAAAAAAACCTTGATGAGATAAACCTAAATTCTACATGATTAAATTATTTATAGTAACACCACAAATCTAACAGGGGTTGAAGTTCTGGCCTTAACGAAGCTAAAATAATTTCCAATCATTCGTTACACTGCCATCAATGAATGAATAAGCAAACAAACGATCAATTAGCAAACTTTTGTCGGGTCCTATTTCCATGTAGGAAAAGGAGCTGCTTGAAGCTCGTTCCATGGGTTATTTGGGATGTTTATGTTTGAAATTGGTTTTGGGAATAACTGAACAAGACGCAGTACAAGCAATGAATCAATGAGCAGTGTTACATAGTATAACAAACATCCAAAATCTAGAAATCGAAAATGTGAACTCACCCTGCGTCTGATGAATC
>V300016263_L3_WHPEAkcfEAAARAA-541_1_paired_trimmed_paired_merged_contig_59912
TTCGCGATATCAGTTGATGGACTCGGTAAGTGAATTCAATTATAGTTTTCTTAGCTGAGTTGATATCTTATCCACTGCACTGTCCACCTTCTTTTCTTTTGAGAAGATTTGTTTTCTATTGAATTGATAATAAAAATAACTGGGGAAGGAAATTGAGAAGAAAAAAAAAAACAGCTTTTCTTGGATATGTTTGTGGAGATTTTCTTTAGTATTTACTCCTTTTGGTATGTTGTGATTACACGCAAATACAGATTATATGTCAATATTGTGGGGTTATAACACATCGGTTTTGGAAAGCATCATTTTGCGTTGTGAATTCTGAATTCTGTGTTTAATTTGCCTTTTGTGTTTTGAATTTGAATTTGTAGTCTGATTATGATGTCAATGCAGACTGTCTACTATCAATCAGACACTAGACTATGCCTTCAATCAATTGAGAAAAGTCAGTTCATTTGCAGACTGCCTGGTTATGAGTTTACTTTTAACTATCTGGTAATTTGCAACCAAGTTTTCTTTTTCAACTTATGCTCGGTTTACTATTCTTCTGCAGCTTATTTTTTCACAGATTCAGTCTTCAGT
>V300016263_L3_WHPEAkcfEAAARAA-541_1_paired_trimmed_paired_merged_contig_59913
CTAGTAAACTGTCAAATACCAACATGCACAAAGGTAAGGGTTTTAACTTTAGTTGTAAACGCTTTCGGGGAAGTATGATTCCCCTTCAAATGCGAAGCCGTTGTCTAGAGTCAAGGTAGCAGTGAAAGTACGATCAAGTGTGACAGCTCCTACTGTTGTGATCCAGGGTGCTCCATTGTATGTCGAGTTATCATCAAGACCATCATTCCCAGCAGCACATATGACAACAATTCCCTTCTCAACTGCTGAAAGAGAACCGATGGCAATGATATCGTTGTAGTAAGGAAGGAAGTCGAATCCAAGAGATAGTGACATGATATCAACACCATCAGAAATCGCCTGATCCATCCCGGCAAGCACATCACTAGCTGCACTCTCTTCTGAATCTCTTACCCACAAGACTTTGTACATGGCAACATGCACGCGGGGCGCCACCCCTCTTGCCGTGCCTTTTGCATATCCGAAATGACTTGCACCGAGCACATGGTTGCCTGCAGCTGTGGATGATGTGTGTGTTCCGTGGCCAAAGAAGTCTCTTGGCGAATCATAGTCACGTTCAGAAATCGGTATACCTGCAGCTTTGAGCCCCTTGCTGAAAGATCGAGCACCAATGAGCTTCTTGTTGCAGAGAGACGGGGTAAATGCAGTTTCATTCTCACACACGCCTTTCCATCTTAATGGTACCTCTGACATTCCCTTATCACTGA
>V300016263_L3_WHPEAkcfEAAARAA-541_1_paired_trimmed_paired_merged_contig_59914
AGAGAAAATTATCCAATTTGTAGGCACCAATGAGTGTGTTTGTCGGAGTAAAATTCAGCAGAGACCAAAGCAAAACCAGAGAAAATTATCCAATTTGTAGGCACCAATGAGTGTGTTTGTCGGAGTAAAAAGATAAAGAGACTCAAAAGCAAGTCAACCGCGTATAGCTCTGTGCTTCACGGAAGTCTAAAAAGGCGACCAAGAAGCTCCAATGGCAAGAAACCTTCACAGCAACTTTTCCATTCTTTTCTTCCTCCTTGCTTTTTGTTAGCTTCTCATCCAAAAAAACAAACCCCAAAAAAGTAAAAGGAAGCCAACCCGAAAGCACCAATCGTCGTCTTTGCCATCAGCTACTGCTAGCTAGGATCTCTGAAAAGTAAAAAGTTGCAATTTTTTTCTTGTCTGAATTGCAGACTTTGCAGTTGGGTTCTTAGTCTTTATGCTC
>V300016263_L3_WHPEAkcfEAAARAA-541_1_paired_trimmed_paired_merged_contig_59915
TCATATTTTTACATTAAAAAATCAAATATGATACTATTCACTTTACCCTTTATGTTGTCTTTTAGAGCTTGTTTGAGTGTGATTTTAAAATAACTGAAAGCGTTTTTGGTGAAAATATTTTTAAAAACAATCCTTAGTAAAAAATGCTAGTAAATCCTGAAAATCACTTAAAATGCTTTCTTTCTAAAATAAACAAATAACTAATGTTTCTTGTAAAAAAACACTTTAAGTACTTGAGAATCCAAAAATATTTTTTTAAAAACGTTTTAAGTTATTCTAAAAGTATATTCAAATGAATTCTTAATTACCAAAGTCAAATTAAGAGGCCAAACAAAGCAAAAACACCCTATAACTTCGAGATCTATAAGAATAGGCTCTTTCTCTGCATTCTTGTTAGATGGTGATCCATATTAGTCCCGCAGTCATCACTCGTAGTTGATAAAAACTTATCAAGACCAAGTTCATCATTACATTCTGAATCAATAACGCAACTACATAAAAAATATTTGGATAAAGTATAAAAAACTACATTAATTATTATTGTCACGACACTTTCATATCTCATCTTTAGAATTTGGTCCAATGTTATACCTTCTGTTACTTAACCGTTTAATTTTCAGTAAAATGATAACGTAACTTAATTCGGGCCCCACTTTTTATTAAAATATTATTCAAAACAAAAAAAAAATTAATATTTTTTAAATATTAAAATAATAATAAAAAGTATAAAATAAAATTTAAAAAAAACCCCTCGGTTCGTCCCCTTCCTCTTTCTTCTCCTCATCTTCATCTTCTTCCCCCCTCTGCAAACCCAAAAAAAAAACAAAAAAAAAAAAAAAGGAGGAAGAAGAAATTTTTTTTTTTTTTTTTTGTACTTTTCTTTATTATTTTAATATTTAAAAAAATAGTTTTTAATAATATTTTATTAATTTTTTAATAGAAGGTGGGCCCCGAATCAAGCCATGTCAGCATTTTACTGAAAAATACACGACCAAGTAACAGAAGGTATAACATTGGACCA
>V300016263_L3_WHPEAkcfEAAARAA-541_1_paired_trimmed_paired_merged_contig_59916
TACGAGATGGGTAGACATTGAAAAAAGAACAAGAGTACTGCTGTATTTGGGTACTATTTGGCCTAATGCGGTTAGAACTCTCAAAGCAAACAGCCTCACTTTTGCCATAGGCTATTTAGCCATTGTACAGATAATGCAGTAAAGAAAAAGGATATATACGACTCACGCTACAGGTTGCAATGTGCAATGTGCGCATCCAAGTAACAGGTAGTGTATATAACCGGGACAAAGTCTCTTCAAAAATGAAAACTTTCGGTTCTGCTAGCTGTATTCGTTGGGATTTTCTTTGCTCCGGATAATA
>V300016263_L3_WHPEAkcfEAAARAA-541_1_paired_trimmed_paired_merged_contig_59917
CGCTATACATTCAACAACCCTGCTACTAACTCCTGTGAAAATTACAAACTATCCTTATACTTGCGGCAACATTCCATTTTAAGTCTCTTATCAGATATTTTAAATTCAAGTATTAAACAAAAGAATTAACACTGACCAAAAAAACATAGAATTAGTAAAGGACTTACAAGAGAAATTAAAAGAAGAGAGACAAATTAAGATGGTAA
>V300016263_L3_WHPEAkcfEAAARAA-541_1_paired_trimmed_paired_merged_contig_59918
AGAGGCTTGCGAGGATAAAGAACCGGGTAAGAGAGATGAGCCTGTGGTTCCAACAAGTCATGCTTGATGAAGTCGAAGATCACGACGAAGGCGACGAAGAACAACACCATCAAGAACAAGATGAAAATGGAGGCACATCACCCGCTGATCAGCATGCTAATCATAACACTAACTCTGTCAGCGCTGCTGAGGATGATTGCGAGAGAAAATTTGAAGAATCAGTGAGGGTGGAGAGGTTGGAAGAGTGCCAAGTCATTCGCTTCAGGTGCGGCTGCGGCGTTCCTTATAACTTCCTTCTTGCCGGAGACAACTGCTACTACAAGCTCATGTAGATTCTTGTGGAGGCAACTGCTTCTACGAAAAGCACTTTTTATTCTTGGCTTTCCCTATTGTTTCATTTTTTCTTTCATTCTTCTTTCGTTTTTGTTTTCGCTTTTCTGAAGTAGAAAATCTGGAACATATGATCTGAGACGATGTAAAAACGACGGCATTACTTTGTTTACTAAATTGCAAGTACAAATAAATAAAGTCTTCGGGTTCTATCTGCGAATGAATGAAAGAGTGTTGTTTTTCGATGGATTGCTCAACGGGGCGAAGTGAATTACACAAGGTTCTCCTATTTCTTTTCCATCTGATAAATTTCTTGGTTCATAAGTTCCTGTAGCGAAATCGAATCAAGAGGCTTGGGCAACTGAGGTCTACGAACAAGAAGCTCCTTCGTTACTTGTTCCATCGTTGGACGAGATTTTGGTTTGGTGCGCAAGCATCCCAACGCCAATGTCGTAACCATAACCACACCAGAAGCCGTTTGTCGATTGCTGGGAGGAGAGAGCCGTGGATCCAATACATCTTCCAACGTTATTTGTAGAAGCGAAGGCAACTTTGAGGACTGTGAGGAAGATGCGGAGATCAAGGAAAGAAGTTCTCCTGGATGTCTTCCCATGATTATTTCCAGGGTGAGCACTCCAAAACCATAAACATCGCATTTTTCAGTCACGGCAAGTGTGTGTGAAAGTTCTGGTGCAATGTATACCGGAGTGCCGGCAAGTATTATTGTTCGATTACGCAAATGAGGATATAAGAGCCGTGCTGTGCCAAAGTCAGATAAAGAAGCCACCATGTCCGAGTTGAGAAGAATATTGCTGCTACTCACGCTTCGGTGAATGATCGGTAGGGTGCAGTTGTGATGCATGTATGACAACGCATGCGCTACGCCTTCGATGATATGTAACCTCTTGGTCCAATCCAAATCTGCAGCTTCAACATCATTGCCCAGAACACTGAACAAGCTTCCCCTTTCCTTGTATTCATACACCAAGAACATACAACGCCTGTGCAAGCAAAACCCAAGAAGCTTCACAATGTTTCGATGTCGGATTTTTGACAGCATTCTTGCTTCATTCTTGAAACTCTTGAACAGAGCTGGTTCCCCAGCTTCCCAGTGGTGGAGCTTCTTCAAGGCTACTACTTTTCCGCTTGGTAGCTGTGCTTTGTAAACACTGCCATAAGCTCCCCTCCCAATACAGTATTTTATGTCAAAGTCCTCTGTTGCTTTCGTGATATCCTCGTATGCGATTTTTCCATCAAAGTTCCATATCGAGAATAAATCTCCGTTCTTTGTTACTCCACCGGACTTGTTTTTCCGAAGTAATAAACATCGAGGAAAAACAAAATAACCAAGAATGAGGAAAGCTAAAAGAATTCCGGGAACCAAGATTTTCACGAGGACCAAGTTCTTGCTGCTGGACCTGGTTCCTATCGAGTCACCAAATGAATCATTGTTGCCGCTGACAAATACATCAGGTGGAAACGAATGCTGGAGATCAGTTGGGATATGACCCTTCAAGGAATTGTTTGACAAACTGAGTCGACGAGCTCTGTGCAACAAATTGAAAGAAGGGGGAATGGTACCAGTGAGTTTATTGTGGCTGAGGTCTAAATATTCCAACGAATTCCTCAGGCTCCCAAGCTCAGAAGGTACTTTTCCTCGTAGTGAGTTATGGCTGAGGTCAATACTAGTCAGTGCAGAGATGTAACCAATCCGAGCGGGAATACTCCCAGTTAAAAAGTTGCGGCTCAATAACAAGAGTTGTAACTTCGAGCAATTCCCAAGATCAGTTGGGATCGATCCTATTAGACTGTTACTGGAAAGGTCTAGAACCAAAAGATTGAAAAGTGATCCGATTTCAGGTATTATGTTACCCGAAATTTGGTTTGACGAAAGAACAAGATATTGTAATTGTGTTAACTGAGAAAGCTCATGAGGTATGACTCCGGATATCTTGTTCATGGACAGGTTTAGTGCCTTGAGCTTCACTAGATGACTTAGAGACGGAGGAATTGAACCGGTGAGACTGTTAGCACTAAAATCCAAATGTTCCAAGTTGTTCAAATCCCCTATTTCGAAAGGGATGGAACCGTTGATCTGGTTCCATTCGAGGGACAAAGATTTCAAACTAGTTAAACGGCCAATGGTGGCGGGAATTGGACCAGTGAGCCTGTTTGCTGATAGTTGCAGGGTGACCAAGTTTTTCAAGTTCCAAAGACTTGAAGGGATATAACCAGTAATTTGATTGTAAGAAAGGTCAAGGTGCTTGAGCTTGGAAAGAGTACCTATTTCAGATGGAATGCTGCCCTTGAGTCCTCTTGCATGAAGCCGAAGACGAACAATGTTTGGAAAGCAAGAGAAGTTGAATTTTCCAAAATTGCCATCGTCCCCCAACTGGAACTCAGGTGGCAGCGAAATCTCCGTGATGCTTCCGGCAGTGTTGCAAGTAATGCCGGGCCACTCGCAGAGATGGTTGGTGTGGCCACTCCACCACCCGCTGGCAAGCAGAGCCCGGGCTTCCAGTTCTAGTGACCACGGCTGCTGCGACTGGGATGATACCGTGGCCGCCGCTGATGCAACTGCCATTGCAACCACCAAGGTGGGGATGAAACGAAAAGGAAGAGAGAGATGCATCTTCTTCCAGCCTCTCATTTCGTCGCACTGACTTA
>V300016263_L3_WHPEAkcfEAAARAA-541_1_paired_trimmed_paired_merged_contig_59919
ATTTTCATATGTGATTATTTGTTTTTAAATATTAATACTGTGTTTTTGGTTTTTGCAATATCTGAGTTTCTGGCCATGGTTGCCTCTGTACAACTCACAACAAAATGTGCTAGAATTACCCTTTTAACTAATCTCCATAACCATATGTACATGTTTTGAGTTTGAGGAAACATACTGGACAAAAATTGTTGTTTTTCCTTTCTGCATATGGGAGAATTACCCTTTAATTAGTTTCATATCCCTAATTTTGTTTGTTTTGATGAAGAAACGAACTTGCTATACCTAATTAGTTTCATACCTTATTTTATTTTTGTTTTAATTAGTTTCACAATTAAGTGTCTTGCGTGCAAGTTTTTTTAATTTGAAATTAAGAAAGCTATGTTGCTCCCTTAGTTTGGCTAAGTTTGTGATTAGTTTGAATGAGATTGAGAATACAAAGTAATTAAAATGATATCATGTGTATGTTATTAATTTGTGAACATTTCCGCAAACAAAATAGAAGATGCAGGTGAGAAGAAAGAAGA
>V300016263_L3_WHPEAkcfEAAARAA-541_1_paired_trimmed_paired_merged_contig_59920
AGAAAGAAGAAGAGGCTTTGGATGATCCTATGACTCAACTACAACTTAAGAATGCCCCGCCTACTTTAAAGAAAAAGAAGAAACGTCGCCGTACTTCCAAGTGTTCAGTTTGCCTTTAGAAGGGCTGTAACGAAAGTGTGTGCCCCTATTGGTCTGGGATCCCGCCTGGCGGGACTACTGTTGGTGAGGGCTATGAACTAGCT
>V300016263_L3_WHPEAkcfEAAARAA-541_1_paired_trimmed_paired_merged_contig_59921
ATTATATAGAAATAGAATAATAATGGACAAAAAATGAAAAGACTCACAATCAATTACACAAGGGTATTGCTTGATGTGGTGCAACATGTGAAATGCTTTGGTATTTATACAAGTCAGCAAATAAAATTAAGCTTTTATCACTCTTTGGATACATAAAGCATCTAGTGTGATATTTGTGTGCTTGAAAAATCGAACAACTTATAATGAGTGGCTTGAAGCGTTGAATAAATCATGGTTTGTGCTTTTTTGGTTTTTCTTGGGTATTGTTTTTTCTTCTTCTGGATTATCATCTTCTAATTTTTCTACTGTATACTTCTCACTTTTGCGCTTATCGGAAGCTTGCAAGAAGTTATCATCCAGATGTAAACAAGTAAGTCAGTTGTGCCAACTAAATTTTGACTAGTAGTGCTTACCATTTGTTTTTCCTCCTCTCCCTTAATGTTAC
>V300016263_L3_WHPEAkcfEAAARAA-541_1_paired_trimmed_paired_merged_contig_59922
ATCTAGAGATAGGAAACTTTCGAGAGCTTCTTTGATCTTGCGCTTCTTCTCATAGGGTAGGCCGCGTTTGCCTCTCAAGCTCTTTCTATACAAGTACTCTTTTGTAAAAGATAAATAAAGGCCCTCTAAACACGCTATTGAAAAATGTATCCAAATCACCAAATTGAATGTGTGCCATTGCTAAACATTTCTACAGAGGCTGGGATTAGAATCTAACCAGTTAATGATGAAGGAACTTTCAATAGTTGATTACAAGTTTACCTTGTTCTCGTGTGAATACGCATGCCATCACAGTGTAGTAGAAAAGGAAAACTGCTCAAATTGATGATCTCGTTCAGGAATTCAGAAAACAAAAAATGAGCATTCCCAACTTAGTCCAAATGGCCTCCACCGAAGCCAACTCAAAATTAAAAATACCACATATGCAAAATCAATTATTTAAAAAGCTTATATTACATTTAGCACAAACAAGAACACGAACACAAACTAGAGGGATAATATATGACATACTTTAAAATAAAAATTCACCATCACCAAGCACTTGAAAGTTATAAGTTACTTGAAGTGACTTGTGTTATCAAGCTTGAAATTAAAAATATTATATAGAAATAGAATAATAATGGACAAAAAATGAAAAGACTCACAATCAATTACACAAGGGTATTGCTTGATGTGGTGCAACATGTGAAATGCTTTGGTATTTATACAAGTCAACAAATAAAATTAAGCTTTTATCACTCTTTGGATACATAAAGCATCTAGTGTGATGTTTGTGTGCTTGAAAGATCGAACAACTTATAATGAGTGGCTTGAAGCGTTGAATAAATCATGGTTTGTGCTTTTTTGGTTTTTCTTGGGTATTGTTTTTTCTTCTTCTGGATTATCATC
>V300016263_L3_WHPEAkcfEAAARAA-541_1_paired_trimmed_paired_merged_contig_59923
AGAGAGATGACTCTCCCTCTCGCTACCAGGTATAAATTGATCCGTATTTTCAGTTAAACCTTTTGGCCGGTCCCTTTTGGGTTAGCACCCGGTTGAATCGACGTATCATAATTACCATATGTGCATGATATAAAAGTTAAACAGAAACTATTTGTATCACTCTTTTTACTCCGCATTTGGTATCGCATTTCTAGTAGAGGCGAGACTTGCTTATAGCATTACTAAGATTGTTGTGGTTTCATGATTTTTACGCAGAGAGATTGATATAATTGGAATTTTC
>V300016263_L3_WHPEAkcfEAAARAA-541_1_paired_trimmed_paired_merged_contig_59924
TCACCGAGTAGAAGCCCTGACGAGATGGCCATAATGGGGACTGTCGGAACCTACTGGAATCACATGGCTCCTCCTCCCGCTGCCAAGAGTTCGGGTGCCTCGTCTTACAAAGGAATACCAAACACAACCAGCAAATACAGAGAGGATAAAAGAGTGAATTGGCATTCTACCCCTTTCGAGACGAGGTTGGAAAGAGCTTTGAACAGAGGAGGTGCTGCTGAACTATGATTGATGATAATTTTTGTTTTTCATTAAGGAAAGAGGATTGGTTTGTGATTGTTATTATCTGGTGGTGATGTCTATTCTTTTAATTCTTTTGTGAATTATGAT
>V300016263_L3_WHPEAkcfEAAARAA-541_1_paired_trimmed_paired_merged_contig_59925
CTGGTCCCAACTGAAAGATGCAGTTGTTGAAGGAGGAATTCCATTTAACAAGGTCCATGGGACGCATGCTTTTGAGTATCCAGGTTTAGACGCCAGGTTTAATCAAGTTTTCAACACAGCAATGTTTAACCACACCACTATTGTCATGAAGAAGATTCTTCATCTCTACAAGGGTTTTGAGAAACTTACCCAACTTGTTGACGTTGGTGGTGGTTTGGGAGTCACTCTTAGTCTAATCACTTCTAAACATCCTCATATTAAGGGTATCAATTACGACTTGCCTCATGTCGTAAAACATGCTCCTTCATATCCTGGGGTGAAACATGTTGGAGGAGACATGTTTGC
>V300016263_L3_WHPEAkcfEAAARAA-541_1_paired_trimmed_paired_merged_contig_59926
CGACGAGCTTCTTTCAATTGGCTACAAATTCTTTGTAATTTGTGGTTGTGCAATGAGTGAAGTTTGAGATTAGATGCTGAAATCAATGAGGAGAGATGAGGCTCGATTAGGGGCAAGGATTTGTGTGAATCAACATGCACTGCTGCAGGTGGTTGTTTTGGTGGTTATGGCGGAGGATGCAGCGGATCCGAGTGCTTTCAGTGTTCTTTTTATTCGAGTCTCAACTTTTGGTTTGTTTGGTTTGAAACTGTTGTTTGTTTGTG
>V300016263_L3_WHPEAkcfEAAARAA-541_1_paired_trimmed_paired_merged_contig_59927
AGGGAAAAGTGTGCTCGTGCGCGTAATTAACCATGTCCTCCAATGTGGCCGGTTTTGTAGAACGGACATCTTCATATGCCAACGCAGCTAGCAGCTTGCTCGGATTGAAACTCTGTATTCCTGAGTCTGAATTTGAGAGGCCTAGTCATCCAGGGAACCCTCGGTTCCAACCTCAGCAGCCGGAGTTTCAGTAGGATATTTCACTATGCCAAAGATACGAGAGGATTGA
>V300016263_L3_WHPEAkcfEAAARAA-541_1_paired_trimmed_paired_merged_contig_59928
GAAAAAACAAGTCTTCCTCTATAGCCGCTAGGGAAAAGTGTGCTCGTGCGCGTAATTAGCCATGTCCTCCAATGTGGCCGGTTCTGTAGAACGGACATCTTCATATGCCAACGCAGCTAGCAGCTTGCTCGGATTGAAACTCTGTATCCCTGAGTCTGAATTTGAGAGGCCTAGTCATCCAGGGAACCCTCGGTTCCAACCTCAGCAACCGGAGTTTCAGTAGGATATTTCATTATGCCAAAGATACGAGAGGATTGA
>V300016263_L3_WHPEAkcfEAAARAA-541_1_paired_trimmed_paired_merged_contig_59929
AAGAAACAATAATACTACAAACACTGACGGCGACAATAGTTGTCGTCCAACGACATCGTTTCCTCACATTTGTATTTTAGGTCATCTTACCTGATCTCATTTTACCGGAGCGTCTCATAATAACTTACATGACACGGGACTCCGAGTGTATATCCGTGGCGACGGTATATTCGTGTTATGACTTTCATGTAATGTGGACAAAAACTCACACATGTCTTTGACACAAACCCGACGGAAATAGTGTATAAGTTGTTTACAAG
>V300016263_L3_WHPEAkcfEAAARAA-541_1_paired_trimmed_paired_merged_contig_59930
TATTTATTTGAAAAACTGGTCCAATCCCATGAGCCTACTTGTAGCCTTCAGCCCTAGTCCCCCCGTAAAAGAAAGAACTTAAGTGACGATACATCAACCAATCACATAATATCATGCCGAAAATTTCAATTATGACGGCGTATAATAGGCTGGGGACTTGAGATACCGCCACTTGTAGGTAAGTTTCTCTCCTCGCGAGGAGCTCCTAACCGAAAAAATACAAAACCTACCATCTTGAGTGAAATAAAAATCAATCAATGGATAATAATCCTTACACAAATGTTTGATACAGAATACAACTCAGCTGCCCAACTCCTCGTCAAGACATCATCACTACCTCATAAACCTGCTATTACACAAGATTAACCTGTATTTAGTGTTCCTGAGAGTTTGTACATGTGATCAAAACATCCTCGTCTACCTCGAACAAAATCGTAACCTGACAGTAAGTATCCTCGGATTCTCTTGTAGAAACAGTACCGTGACTACGAAAGGATCCATCTCTAGAAATGCCCGCGTCGTTAATTTGTCAACAACTTGATAAAGTACACAGTTTAATACACAAAATTGTACTTGCAGGC
>V300016263_L3_WHPEAkcfEAAARAA-541_1_paired_trimmed_paired_merged_contig_59931
ATAATTCTTTTGGTTGAATCAGTAATAGTTCCGATTTCTTGGAAAGTCAAATGTTCCTTTTTATACTACTGAATTTTCTCGGCAACCAAACAAAAGGTAAGGTATAACAGCTGTAAAATTCAATGAACATTGACGTGCAATACCAACAAACCGAATCCGACCCAGAAAACCTTCCTCGTCAAAAATCCAACTTTCCCAAAGAAGAATACAAGATTTTGCCAAATTTAGCTACGA
>V300016263_L3_WHPEAkcfEAAARAA-541_1_paired_trimmed_paired_merged_contig_59932
ATATCAAAAAAATTTATTAAATGTTCAAGTGTTTCATGGAAAAGTACTTGGAGTGCAGGTGCTTCTCCAGGAAGGGCTTAGGACCCAGAGCTTTTGCGTTTCTCTACCAAATGTAATTAGAAGCACTTTTGGTTGTCAAAAAGCACTTTTAGCCCTTCCCAGAAGCAATCTTTACTCTGAATCACTTCTGTTTGATTTTTTTTCCCATTATTTCAACTTTTGGTCTTTATGACACTTAACTTTCATTTCCCCATTCACCAGCGTCATTCCTCCGGCAAATTCTTCAAGGAAAGAAGATATTTGTTAGAAGAATTCCCTGAACTAGTTAATTGGAAAGAGAATTCTAAGGTTTTGGAGGTGGGATGCGGTAATGGCAGCACCATTCTTCCAATATTACGTGGCAATGAGAACATCATTGTTTATGCTTGTGATTGTAGCACTGAGGCCCTTGACAGGGTTAAGGAGACTATAGATGCCTCTAACATTGCAGCTGTTGAACATCGCTTCCATCCATTTTGTCATGATTTTTCTGTAACTGCGTTTCCAACATGGTTGGCCTGCAATCCTTGTCGAGAAAACTTCACACAAACATCGCAGCAGCACTTGACAGATGGTAGAGGCGAAAGTGAAACGGATCCAAATTATAAATATGCATCGAAAGAAAGTAAATGTTGTGTTGGTGGGGTTGATTTTGTTACCTTGATATTCACACTGTCAGCATTACCACTTAAAAGGATGCCAGCGTCCATCAAGGAGTGTTTTTCTCTTTTAAAACCCGGAGGCCTGCTGTTCTTTAGGGATTATGGCCTCTATGACATGACCATGCTTCGATTTGAGGAGGACAAAAGAGTGCAATTCAGGGAGTATATGCGATCAGATGGAACCCGTTCTTATTTCTTCTGTCTAGATACTGTGAGGGATCTATTTGTGCGTGCCGGCTTCAAACAGCTTGAGCTCGAATACTGCTGTGTTAAGTCAGTGAATCGTCGGAAGGGTAAGAGCATGCTAAGGGTGTGGGTTCATGGAAAGTTCCAGAAGCCGGTATGAAATCATTTGACGCAGTCACTCTGGTTTTAATGTCGCACTTTGAAGGGATAGTTTTGCTTTCTCTGTAATGTAGCTTCTTGGGAAGAAGATACTAGTTATCTGTAAACGAGACCGAGAAGCCGAGTTGAGTTTTACTTTTTCTACAAGTAATAGTGAGGGTAAATTTTGTTACTTATTCTACAAGTAATGTAGCTTCTTGGGAAGAAGATACTAGTTATCTGTAAACGAGACCGAGAAGCTTTTTT
>V300016263_L3_WHPEAkcfEAAARAA-541_1_paired_trimmed_paired_merged_contig_59933
AGATAACGGTGGCTGTTGAACGCTTCTGTTGCAACCATAGACCAGTGTTAGACCTTGAAGAAATCATAGTAAATTCACCGCACACAACGGAAACACATAAATAAGCACGCATGATATATCTGTTGTATATCCAGACCTCAACACAATCCCTTAATACTATCCCTACTTATCTGTTGTTCTATATTCCGAAACAAAAAACAAGATACAGGACTCTCATTTATTACTCAGGCACCAAAAACATAAAAAGAAAAGAAAAAGATAAAAGTTGTAAAGTGGTGATGATGCTCATACCTTTCCGAGACCTCTTCCTTTGTGCTC
>V300016263_L3_WHPEAkcfEAAARAA-541_1_paired_trimmed_paired_merged_contig_59934
AACAAATCCAATAACACAAGATATATAAAACACACGAAAAAAAAAATTATATTGATATTCGAAACACACAAAAAAATTACAGAATTGTCTGAATTGGTTTCCCTGCCATCAATAAAACATGTTCAAATGACAGAAATGTTCATTGCTTCCAGTTTCTTTCCCTGCCATCAATTACATCGGTTCTTCGCTGTGAGTCATCAGCAAGTCCATCCATGGCCTCTCAGAGAGCTACCTTGGCTAACATTTATCAAAGATAGAATCCCACTTTGCAGATCCATGTTATTAGCTTCACAAGGCACCTCAGATCTGTCGATACTCGATAAATGAGACATTCGAGATGATAGCGTAGTCGGAAACCTGCTCATGGTCGGAAGACGGAGAGAACCCTCCAAACCTGCTCAACTCTTAAACCCCTTCCCCACATATTTCATATCCTTTTCTCTTATTTTAGCTACTTACTTGACCACAGATCAGAAGCCACCGAGC
>V300016263_L3_WHPEAkcfEAAARAA-541_1_paired_trimmed_paired_merged_contig_59935
AACGTCTCTTGCACTCACAGATAGGATCACACATCGATCTCGCCATGGTGTTCGTCACATCACCAAATCACAAAACCCTAGCCCTAAATCTAAACCCTAAGATCACCACCCTCCAAACCCTAAAGCTCCAAATCGAGCAAAATTCTCACATACCCATTTCTCAGCAGCGCCTATTCATCTCCCAAAGCCTCCAGTTACTCACCCAATCCGACTCCGCCCTCCTCTCCGACCTTGGAATCCGACCCCTTTCAACCCTAACTCTTCACATTCCCTTATTCGGCGGCACTCAACCTCCCGCCGTCCCTAAACCCCGACTCGAGTTCCTCAACTCCAAGCCTCCCCCGAATTATGTCGCCGGGCTCGGCCGTGGTGCCACTGGCTTCACCACCAGGTCCGATATCGGGCCCGCACGTGCTGCGCCCGACCTGCCGGATAGGTCGGCCACGACAATCGGCGGCGCTGCTGCTCCTGCTGCCCCACCTGGGGTTGGCCGCGGACGCGGGAAGCCAGAGGAAGAGGAGGAGGATGAAGGGGAGGATAAGGGGTACGATGAGAATCAGAAGTTTGATGAATTCGAAGGAAATGATGTCGG
>V300016263_L3_WHPEAkcfEAAARAA-541_1_paired_trimmed_paired_merged_contig_59936
AGTGGAGGAGGGGGAGGAGGTGGAGGAGGAAGAGGAGAAAGATGAGGAGGAAGGAGCAGAAGTTGTTGGTGGTGGTGGGGTAGAATGGGAAGTGGCGGTGAGGCCAGCTTGAATTGAGATGGAGCCCATGGAACGGGGTCCTCCTCCTCCTCCCCCTCCTCCTCCTGAAGAAGATCTGATGCCATCAAAGGGGCCCACAAA
>V300016263_L3_WHPEAkcfEAAARAA-541_1_paired_trimmed_paired_merged_contig_59937
AAAATCTCATTAATATAAACAACTATAAATTTCAATTTTTAATTTAAAAAAATATAGTAACGTACATAGAAATAAATTATCACATTAATTTTAGGAACTTCGATCAAATATTGAAAACCAATAAGGTTTCAATCAAAGAATATTGATAGTTAGAAACCACATCCAAAGTATCTCTTAAAAAAAAATGTTTGCATTTTATTTTTTTACTTAATCATACGCGCGCTAGGTCCTTACTTGTCTTCAGAGGAGCACCTGCCTTTTAAAACCTTGCTTCTAACAGCGTTAGACTCATCTCATTTATGGAATGGGATTCGTACTTGCTTGGCGAAGAAGCCTTTGCTTCAACCGAGTTCCTTTCAGTAAAGAAACCAGGTTGCTTGGGTATAGGCAATGAACCCTCCCCACCCAACATTAGGACCACAGACGCCATGTTTGGCCTATCTTCTGGTTGTTGCTGCACACACAGTAGAGCTATATGAATGCATCGTGACACTTCTGGTAGCGCACATGATCCATCTAACTTTTCATCCATTATTTCTGTTGGTCTTCCTTCAATCAAAAGCATCCAAGCATGTCCTAGAAGGTTAAGCTGGTGGTCTGGATGATGAAATCCCCTGTTCTTCTTCCCGCTAAGTATCTCCAACATCATCACACCGAAGCTATAAACATCCGATTTGACCGAGAAGAGTCCATCGACCACGTACTCAGGAGACATATAGCCATATGTTCCAACCACTCGATTAGTATTTTCCTCAGTTTGATCTCCCCCGAATGCTCTAGCCGTGCCAAAATCAGATATTTTTGGGTTCATATCTTTATCTAGTAAAACGTTACTGATTTTGAGATCCCTATGGATGATCCTCAGTCTAGAATCCTGATGAAGATAGAGAAGTCCTCGAGCAATTCCTCCGATAATGTTGATGCGCTGATCCCAATTGAGGAGTTTACTTCTTGTATCGTCAAATATGAAGTAGTCCAAGCTTTTGTTTGGCATATATTCATAGATCAACATTTTTTCATCGCCTTCAATACAGCAACCAAGAAGCTTTAC
>V300016263_L3_WHPEAkcfEAAARAA-541_1_paired_trimmed_paired_merged_contig_59938
AGTTGATAACATTTGATTTGGCCACCGTATCTAGAGCCACTGATAACTTCTCAAACAATAACAAGCTGGGACAAGGTGGTTTCGGACCAGTGTACAAGGGAATCCTGGAGGAAGGGAAAAATATAGCAGTGAAAAGGCTTTCAAAATGTTCTGGGCAAGGAATCAAAGAATTCATGAATGAAGTAGTATTAATCGCTAAACTTCAACACCGAAATCTTGTAAAGCTTCTTGGTTGCTGTATTG
>V300016263_L3_WHPEAkcfEAAARAA-541_1_paired_trimmed_paired_merged_contig_59939
ACCCGTCCGATCCCGATCCCGATCCGATCTCCCTCGGAGGACTGTTCCTGCACCCCAGCAACACCATCCCTCCTTCCTTCGTTTCTTTGATTTCTCACCGTACCCGTTTGCGTTCCGGTTCCGGTTCCGGTTCGGCCTGTTGTTTAAGGCGCCACTGCCACAAGACGCTGCGTTTTGAAGGTTTAAGACGAGGTGGTGGCGGCGGGTTGTTTTTGTCTGTGAGCTTGTCGATAAAGGGGAGTGAAAGGGATGGTGGTGAGGAAAGGTATGTTCGGGAATCAGGACAAGTCCTGGGGCAAAATGGGGATAAAAGCTTTTCGTCCTCGGAGGAGGAGGAGGCCGCCATTGTG
>V300016263_L3_WHPEAkcfEAAARAA-541_1_paired_trimmed_paired_merged_contig_59940
CACAATGGCGGCCTCCTCCTCCTCCTCCGAGGACGAAAAGCTTTTATCCCCATTTTGCCCCAGGACTTGTCCTGATTCCCGAACATACCTTTCCTCACCACCATCCCTTTCACTCCCCTTTATGGACAAGCTCACAGACAAAAGCAACCCGCCGCCACCACCTCGTCTTAAACCTTCAAAACGCAGCGTCTTGTGGCAGTGGCGCCTTAAACAACAGGCCGAACCGGAACCGGAACGCAAACGGGTACGGTGAGAAATCAAAGAAACGAAGGAAGGAGGGATGGTGTTGCTGGGGTGCAGGAACAGTCCTCCGAGGGAGATCGGATCGGGATCGGGATCGGGATCGGACGGGT
>V300016263_L3_WHPEAkcfEAAARAA-541_1_paired_trimmed_paired_merged_contig_59941
ACATACTCCTACTAAGCTTTCCTAAACCAAAAGCACTTGTTCCTACGGGTTACATCCAAACTCTACGATCACAACTGTGTAAGAATTCAAACATATGCAAACACTTATTTGGTTATTCCCCAACTTCATGCTGAAAATTTAAAATGAATAACATTCTTAAAAAATTTATATTCATCCACTGTACGTTCACCATGTGAGAACGATATTCTTCCAAAATAAAAGTTCAACAAAAAAACAGAGAACAAAATGTCAAAATCATTTGTGCAGCAAAGCATTTATGTTTCAGTATAAGATTAAAAAGTTGCATGCAACAGACCGGAAATAAAACCATACAAGCTCATATAAACTCTTCCATGTTCTTTATTTCAACGTAAAACATTCTTGCTCAATTATTGAGTTCGTAAGAACGACGGAAGAAATCATAAACCATTGCTAGTCAAGTATTTGGTAATAAATAAATAAGTGAAACCAGCAACCAAGGTTGAAGGTGAGAACTATAAAATCCAACGGTCACAATAAGCATGTCTTCTCTAAGAATGCATCAGAAATACATACCGTGAAACATAAAAAATAAATAAGTATGAGCTGGTGTCCCAACTGATAATCAAGAGAAGAAAAAACAAATACATAGCTCCAATCAATAAGGCATTCCCACTCCCTGCTTCAGACTAGCAATGAAATTATGTACAGGAACATTTGCAAAATTGACAACTCTAGTGTTTCCTACTTAATATGGAAACAATTGGTCAAAGCAGTTATTTAGAATAGCCTGAAAAGGAAAAAGAAAAAGAAAAAGGAATATAAAATGTGCTACTGAAGTGCATTATTTTGACCAAACGGCACTCTTTTTACTCAAATTCACGATTGAAAAGTTAAATATCTATAATGTCCAAAAAAGGGAATGAAAGAGGACCTACAACAATTGATCATTCTCCTGCCT
>V300016263_L3_WHPEAkcfEAAARAA-541_1_paired_trimmed_paired_merged_contig_59942
CAAGAGAAGAAAAAACAAATACATAGGTCCAATCAACGAGTCATTCCCACTCCTCTCTTCATCTAGCAATCAAATTATGCACAGGAAAGCTTGCTAAATTGACAACTCTGTTTCCTACTTAATATGGAAAAAATTGATGAAAGCTAATTTAGAATAGCCTGAAAAAGGAAAAGAAATATTAAAACCTGTTACTGAAGTGCATTATTTTGACCAAACGGCCCTCTTTTTACTCAAATTCACAATTGAAATGTTCAATATCTATGATGTCCAAAAAAGGGATTGAAAGAAGACCTACACCAATTGATCATTCTTCTGCCTT
>V300016263_L3_WHPEAkcfEAAARAA-541_1_paired_trimmed_paired_merged_contig_59943
ACTTTGCTTCATGCCCGTCCAAAGTTTTTTGGAGATCCCCGCCAGCCAAATTCGAAGCTTCAGAAAGAGCAGTTCTCCACCCCTCTACCTTACAACTCTGTACCTTCTTTTCATCTATATGGTCCTGAAACGATTGTCCAAAACTGCCAGTCTGTTTCCTGACATGCGAAGGATCAACGTCATAGAATATCGGCAAAACTAACTGCCCCAGCGTTGTTCTACACTCCATGATCTTAACCAGCTCCTCGAGGCACCAGCTGGAGTTCGCATACTGTCTAGAGAAGACGATGATAGAGATCTTAGAACCTTGGATTGCCCGCTCAAATGCGGTTGTTAATTCTTCTCCCTTTTTTAGTTCTTCGTCGTCAATAAAAGCATTGATTCCAGCCCTTGTTAATGCTTCATAGAGGTGGCCCGTGAATTTTTTACGTGTGTCTTCGCCTCTGAAGCTTATGAACACATCGTAGAGCGAACCTTTTGAGGAGGAGGACGAGGACAAGGAGGCGGAGGACGACGATGAGGATGAGGATGAGGATGCGGGCAAGGAGGAGGAGGAGGATGACGAGGCTTTATCGGGGACTGAGACATTCATTTGGCGAAAGACGAGGCCGAGGGAGCAGAGGAGGAAGATGAGGACATCAAAGACAAGACCGGAATTGCGAGCCGCAAGGTGGTAGGACAATAACACCACCACCAGAGTTAACAGCTTCCCTAAGCTCGACCAGGTATCCATTTCCTTCATTTT
>V300016263_L3_WHPEAkcfEAAARAA-541_1_paired_trimmed_paired_merged_contig_59944
CTCCCCTTGTGTAGTACTGATAGATCGACATCAAGGATTGTGAATGGTCTGTCTATCCATTAGCTGTTAGGTTCTATACTAGTCCTTTATTTTCTCAACTGTATCATCGAGTAGTCTTCCCTCGATCGTGTTGTCTAGCTGTCTTCCTTGTGGGCCTTGGACATTTAAGGTTTGTATCATGTATTACATTGATAAGTAGCCTTAATTAACAAGTCCTAGTTTAGTAAACACATTTTTATGTATGTACATACGTTTTTTCGTTTCGGAAGGGAAAAAAATAGTCTCCATCCCTGGAAGACAGAGAAGGGAATATGGCAAAAACATGTGAAAGAATAGAGAGAAGGGAGAAACGGAGAAGAGATGAGAGGTGAGACAGGTGTTGAAGGACCAAAATGCACATCAAAATTTTGCCATTTGACTCCTCATCAGCTTGGCTAACAAAAAAGATGAAAATATTGACAGAACGGGAAGGGGTAATTTAAAACATGACTTGTAGTTGTTTAAGGGACAAATGAGTTTTGAGAATAATTTCATGGATAGTCCAGTTGGAAAATGACTAAGTCATTCATTTAGTCACCAAAATGCCCCAAAGGTGTAAGTTCTTTTGGTTGTCGTGTACACCTCATCTCCTATTTTTTGAGAAAGGGTGTAAATCACTCATGCAATTACTTTACTGTTATATTTTTGCCATGTTCCAGGTCTAAACAACAGCATGAGGTATGCAACTTCCAAATGTAAATATAACCAAAAGAAGTCGGAGGAAAACCCCTTTCTTCCCCTGATAGATCGTCTGAAAACATTGGAAGAAAAATTCCTTTTATGTCTTTTCATATACGGGAATTTGGAAAGCTCTTCACTGCAAACGATGATATTTCTCAAGGAAAACAGTGCCTTGGAGTATTTTGGTGACAACATGCTAGCTTAGAGGAGGTTTCAGTATCACCCCACTAGCTTAGAGGAAGCTTTATTGTTTTTACGTTTCTCTTTTCACATTGCTTCTTCATTCTACTAGTGTTATTTGGTCTGTTTTGTTGCGATTATTTGGAGCTTTTCTTTTCTAGTCTGTTTAGCAGGTCTATGGTGTTTGCATTGCTATTATTTTGATGTGCTGGTATTTTGTTCTGCTGAAAAGCTATTTGGTATGGGGTTGATTTTTATGGTT
>V300016263_L3_WHPEAkcfEAAARAA-541_1_paired_trimmed_paired_merged_contig_59945
ATGACCATTTCCTCTTCAGAAAGCTCACTGATTCTCAGTGTCAGGTGTTATTGGATTGCATGGAAAGGGTTGAGTTCCAGCCTGGAGATGTTGTTGTTAGACAGGGTGGTGAGGGTGACTGCTTTTATGTTGTTGGCAGTGGAGAATTTGAGGTGTTGGCGACCCAGGAAGAAAAAGATGGAGAGCTTCCGAGGGTTCTGCAGCACTATACAGCGGATAAGCTGTCATCCTTTGGAGAA
>V300016263_L3_WHPEAkcfEAAARAA-541_1_paired_trimmed_paired_merged_contig_59946
CTTCTCTTCTTGCTTCGTATAATCAATCATTCCCTCTCGACTCTCTCACTAGGGCAGAACAACAGAGCACGAAAGGCACTTCAATTTTCGCCACAGAAGACCAAATTTTCTGTCAACCATTCATCAAAAAAGTTTGTAATTTGTTAGGAAAGTTAGGGTGAATTCGGGAAAAATGGGAAGCAAAGGTCGAATTCCGCCGGCTCACATGC
>V300016263_L3_WHPEAkcfEAAARAA-541_1_paired_trimmed_paired_merged_contig_59947
TTGGATCCATCAATCTAGCAACCTGCAATGCCATAAATCATGACAAATTCTGTGATCAGGCAATGTTCATCAGAGAAAATTGCTGTGCAATTGTGTTTTTGTGTGTACGACAGCTAAAGATAGATCTAGAGAGAAATTTCATTAATAAATTCCTATTTAATTATATATGTTATGACATATTAGTATGGGATGTTTTTGTTGCTTCAGATAGAACAAAATTGCTTGGATTTTTGGAGCCCTAAAAGAATACTCATTTTCCAACTTCCTAGCCTATAGCGATCT
>V300016263_L3_WHPEAkcfEAAARAA-541_1_paired_trimmed_paired_merged_contig_59948
TCTCTCTAGAACAAGACATTTAGGTAAGTACTTAAGTTAATCATTAAGTCATTACTTAATTAGTGCTACGCACTTACGTACATTATATTTCAAATCCGTAGTCCTAACTTGAAACATGAACTTTTTGGGGTAGATGGATTTTTTATTATATTCTTGTTTACACAAAGTTATATTTTGTTTTGGGAAATGTTAGTAACAGTCTAAGAAAAGTCCTATTAAAATTTAAACATATAAAAAAAATCATAAAATATTTTTTTTTGATGAAGAGTAACTTTTTTTGTTTATAATAATCATTCCTAGATCGCTATAGGCTAGGAAGTTGG
>V300016263_L3_WHPEAkcfEAAARAA-541_1_paired_trimmed_paired_merged_contig_59949
TGGCTCCAACTTCCTACTGTTGATGTAAGTTCAGTTTTATTCTTCTCTTTGGAGTGTTTGTATCAATACATATGGAAGAAGAATTATAAAGACACCTGTCTGTCACAAAATTCAGTTGGTTATAATTGTCTATTTTCTCTCCCCCTGTCTTGCGTTCACTTCTAGTATGTCATTGCAATCATCCTCATATTCAGACTCGTTGTAACATCCTGGGAATTGTTGCATAATATTGAATCATTTCACCCCAAAAATAAAAGTTCGTTGTTTAAATTTGTTTTCATCTTTCTGTTTTGGATTATATTTTTCCTTTGGTAGATCGGGAAGTGATTTCACCAGTGAAATTTTCTAATCTTAACCATTTTCCCCACCTACCTTACCACGTGGGCTCTTATCCTGTGATTATTAACAAAATCGTGTTACTTAATTACTGTGCATATGATTGTAAAACGAAGCTCATTGCTTGTGAGAATCTGCTAATCTATTTTACGAAACATATTTTCTTTGAACTAGGTTGTTTTTACTTTTCAGTTGTCATATCAAGTTTACAGGTAGGTCTTGGCTGTCAGACATCAAAGAAAGGATTAGAAGTCGTTTTGAAATTCTATATATTATTATTCTTTTCATGATTTTTATCCAATTTTGTTGGAACATCATCTGTTAAAGATGTTGACAGACACTTGGACGAAAAGAATTGCATATTCATTTGGATATTTATGGGTGCCTTATCTGATGTTTATAGTTGAATTGTTGAGCCGTGTTCAGAATGCTTTGTAACGTTTCATGGCCAACTGTGGTTATGTGCATACTTACGAGATATTGACACAAGGAGAAAATTTTGTTGTAATTAACTACCTGCTTTCTTCTATAAAATGAATTAGTAAGTAATTTTGCTCCTTTTGCATCAGGGAGCAAAGCAGTTGTACACAAGCC
>V300016263_L3_WHPEAkcfEAAARAA-541_1_paired_trimmed_paired_merged_contig_59950
TTAAAGATGTTGACAGACACTTGGAAGAAAAGAATTGCATATTCATTTGGATATTTATGGGTGCCTTATCTGATGTTTATAGTTGAATTGTTGAGCCGTGTTCAGAATGCTTTGTAACGTTTCACGGCCAACTGTGGTTATGTGCATACTTACGAGATATTGACACAAGGAGAAAATTTTGTTGTAATTAACTACCTGCTTTCTTCTATAAAATGAATTAGTAAGTAATTTTGCCCCTTTTGCATCAGGGAGCGAAGCAGTTGTACACAAGCC
>V300016263_L3_WHPEAkcfEAAARAA-541_1_paired_trimmed_paired_merged_contig_59951
TTGGAATTTTCAAGGGACGCTCGGAGCTGACTTGCATCACTGAAAGATGAACCCGGAACAAACTCATGAAACAGAGGTTGGATGAGCCTTAGATCATGATGATTATGGTATATCTGGGGAAATAAACTGAATTTTAATACATTTGTAGTAGTCCCTCTGAATGTAACTGGTGTATCATCCAAACTACTTCCATTCTTTAGGGTTCCGCTAACAAAACTAACATGCTTTTTGTTAGCATGACTCCTTGTACTGAGAGTGAACTGAAATCCAGCAGCAGCAGCAGGATTGTTAGGAAGATCGACGAACTGCCATG
>V300016263_L3_WHPEAkcfEAAARAA-541_1_paired_trimmed_paired_merged_contig_59952
AAGTCACGGACAGAATTCGACCCCAAACACGAGCGATAATTTTACATTTGAACAGAACTATACTTCATTTCTTTACAGTTCTTGCTCACAAATTTGCAAGTTTCCATTGACAAGTGTTACATGTATCTTGTATGTTTAAAGAATGGTATTTTCTCCTCCTGCTCTCATACAATACAACATATGTTATACGTCGGAACACATTGAAAAGAATGACCTCCGCTAAGTTAGCGGCCGCTTCGTATCTACTTCTCTTGCCTCAAAAAAATATTCTACGCTCTAGAAATTTTATACGACCTTGAATTTCTGTAGAAGAGTCTCCCTTTCTGTACATGGGTCAGCTCCGACATGGACCGGATCTTTAACAGTGAAGATTGATCAATACCCATTAGAATCGTAGACTCGCTGATCATGGGAAATCAACGTTTGTCCTTTCGGCTTTCACAAAAGCAAACTTAGGTTTCTGTTTCACACTTCACGTTTAAGTGCTTACCCGAATGAATTCTTAAAATAGCTTCTCGGTCATTCCAGGAGTGGCATATGATACGTGTGGCAATGCTGCTTAAACATCGTTATCAATGCTTGCTGCTCATGTACCGAGTTTCAGTTGAAAAAGTACTGAGATTCTAGAACCTCTTGCAAGTCGAAGTTGCCTCTTTCTGGGAGGGGAGGAAATGTCAACGCTGGATATGATACTCGGAAGCTTTCTAGCAAATTTTCAAGTATCGGCATGCTGTACAGCTCTACAAATTTTTCCCGAAGTATCTCGTTCATTTGGTCTACGTCACATGCATGAGTCCAGAAGGAGTCAAGCACCCCTGCAAAACATAGGCCAGTGTCCCTGCAGGCAAGAGCGGTCATCATCATGTGTGAACCGTCAAGTGAGTGAACAAAATTTGGAGGAAATGCAGTCCTTTGTTTTCTACCGTCTAT
>V300016263_L3_WHPEAkcfEAAARAA-541_1_paired_trimmed_paired_merged_contig_59953
GCTTCCTTGACGCTTCAAGAGTTCCTACACAATAACTTAGCAAGTAAAAACGCAACAATATTTTGGAAGCAAGAGAGTTAACAATCCGATACAGTGAAATCCGTGGAAGAAACAATGTGAAGCCTTTTTCATTTTTACCCTGAACATGATAAAGGTAGAAGAGTAAAAATCAAAGAAATAACAATTGTCTTCACATTGCTTCGGAAACAACCTTATTAACGAGCTCAACTAAAATAAACAAAAGGAAAACTAATGAAAAGGGCTTGAAAACTTTGAGTTTCAATGATAATGACAAAATAAAGGGTAAAGTGAATAGTACCAGGATTAACTTTTTTGTGTTAAAATGTGGTTTTCCGTTAAAGTGAACATTACCATGGGCTTTTCGTTAAAACTCCCATAAACAAATCTACCCTCAGACTTCTTATCAAGATTCAAGACCTAGTACCCACATTAGGGAGTGGTTAATTCATCTACTCTTGGTGCGCATTTTATCAAATAAAACATATATCAGAAATCATATCAGAAACTGTCAAAAACTAAATTGAGGAATTTCTGTACTGCATAAATTTGGAAGGGAAAAGGTGAGGATGACACAGTGAATTTATAGAGCTGCTAGATTTTCTATTGATATCGTTAGAATACACAACAAAACTTTTCGGAATAGGGGTCACCAACATACTTTAACATCTACTGGGGGCTCTAGTGGTGGAGAGAGACACATATGAGGGATAGTGTACGAATATATATATCTTATTGGATCACATCCTAACAGCTTAAGCTTCTGGGAACAGTCAACGGGATGAACGAAGTAAAACCATAATTACATCCCACTTTATGATATACCAATTTATGACCATTGCAAATTGGAACTATATAATCACTATGGCATATGTTTTCGAGGATAAATATGCATACAGAAGGGTGAGAAGGTAAAGAAAAAGGGTAAAGAAAAGAACAAATACAATCCCATTAAAGTTGCATACTAAGCCCTCACCAGCTCTTGACGAAGCCTGTTACTTTGTTGATTTGCTTTATTCTTTTCCTCCGTCAATTTCAAAATAAGTGATCTTGCCT
>V300016263_L3_WHPEAkcfEAAARAA-541_1_paired_trimmed_paired_merged_contig_59954
AACTTTTCTGATTTCTTAAGAAATATATTTTCACTAAGTTTCTGGCTTTCTCCAGAATAAATGTATAATTTACAGATAGAAAACGACAAGGAATGATTATATACAGTGGCTCCAATAAGGTACATTTTCCCCCTTCCCCTGCGGTGGTCTCCATGTACACGATAAGTCCCAGAAAAAAAAAAAAATTCGTGGGCAAAGAATGGCAGCAACGAACCTTCACAACTGAAAAGCTTCAAGGCATATATGCATAGAGTGTACAAACTTCAACGATTTGTTTC
>V300016263_L3_WHPEAkcfEAAARAA-541_1_paired_trimmed_paired_merged_contig_59955
AAATGTCTCAGTGAAATTCAAAGCAAGTTATACATGTTTGCATGTTTCTAAGCTCAATACCAAGCAAGTTTTTGGATTATAAAAATTGTTTTCAGAAAGTCGTTCATCATCTTTTTAGTCTTTGTTTGATGATCAAGAAACATCCGTTTCATAGCATAATTTCTACTTTGCAAGTGCTGTATAACCCGACTTTTTCTTCTGCTAGGCAGTTGTGTCCAGAAGTAGCTTAGAAAAAAAAGCAAAAGCAAAGCAAAAAGAGTTGCATACTTCTCTGTTTCTCTTCAGTTCCTC
>V300016263_L3_WHPEAkcfEAAARAA-541_1_paired_trimmed_paired_merged_contig_59956
AGTTTATCATATTTAGGTATAATCAGTGCTACTTGCATGGGTTAAAAGCGCTTTATAATAACTGTGTCTAGCAGAAAAAACTTAAAAAGTACTTTTAGGTCATAAAATTGTTTCTGGAGCTCGAAGCACTTGGATTTAATAGAATAAAATGATGTAATCCTAACAAAAACGCTTCTAGCAAAATCACTTCTGACCACAAGTGCTTTGTACATAATGCATTCCCAAATGGTCGGTCCTCCATAGGATCATTTGGAATTTGATTCTTTAAAAACACTTCTGCTCATAAGACGTAAAACTGTTTTTATGACAAACACGTTCAAATTTTGTTAAAAACTCAAGTACTTTCTTGGAAGTTTTTCTATTAAGAGATATTTGTTGATTTGCCCCCTAAATTTGTATGGAGCAGCCAATTTCCTCCCTTAACTT
>V300016263_L3_WHPEAkcfEAAARAA-541_1_paired_trimmed_paired_merged_contig_59957
GCTGCTTGCCCTACATGTGCCAAACAAATGTACAAGGACCCAACAATTGGTCAACTGATGTGCCAAAAACATACAAATCAATGCCAACTCCTTGAGGTACAAAGTGTTCGTGGTCCTTGAAGACGAAACAAATGAGATCAATGCTCTCATTATCAGCAAATCAGGCGAAAAGGTTTTTGGCATGCCACGCAAAAATTTGGTTTACAATCAAAG
>V300016263_L3_WHPEAkcfEAAARAA-541_1_paired_trimmed_paired_merged_contig_59958
GAGTTTCTCTGACAGTATTTCCGACTTGTTCCTCAACTTCTACTTCTGACTTATCTTCGTGTTCTCCCGATTCTGAGTCCACTGTTCTGTGATGGAGCGTCTCCTGGATCTTCGTCACGCCCTTCTCGACCCCCTTCTCAACTGGCCCTATTGCTTGATTTATGGTCAACACAACATCCTTGACAACACGCTGACCACCGTCAACAACAATGTCCTGAACACTCTCAGTGATACTTGTTCCAGGCGCTTCGACCTTGGTCTCTGTTTTTTCGAGCTTGACTGGGGCGTCACCTGCCTCCAACTTCACTTCGGCCTTGGTTGTTTCAGTGGTGACCTTCCCATACTCATACGCCGTAATGTAATGGTATGGTCGCGTTGAAAAGACAAACACATGTGCAACAGCTGCAATTGCCATTTCAATACAAATCAAGAAATTCTGCAAGCCGCTTTGTAGTTTAACCTCTTTAGGAAGAACACCGAATGTGCATAATAACGCGATGCCCACACCTTGCCACCAAGTGGCGAACACAATGGCCTTAAAGCTGATGAACTTTGCGAGCGGCCTAATAGGTTCAAGTCTTTCGTGTGTTACACTGTAGAATTGGACAAGGCAATACAATGCCCACATCTGGCTGAAGTTCAGTACAACAGCCATGTATGGATACCCGTAATACCACTTGAATTCTCCGTCTCCATACACACCAA
>V300016263_L3_WHPEAkcfEAAARAA-541_1_paired_trimmed_paired_merged_contig_59959
TTGCAATCCCCAGAAAGAGCAGACTCCGTCTTGTCCTTCCTCAGAACCCATGGATTCTCCGAAACCCAGATCTCGAAGATCCTCAGGTCATGCACACAACTTCTTAACTCCAATCCGGAGAAAACCCTTTTGCCAAAGCTTGAGTTTTTCAGGTCGAATGGAGTTTCAAGGGAGGGCCTTGGAAAACTTCTGGCAAATTATCCTCGGATTTTGAGTGTGAGCTTGGAGAAACAGATTGTACCCACTTATAAATTCCTTAGGAGTATGATTTCTGAGAAAAATGCCGTTTCGGTTTTGAGCCGGGGCTCATGGTTTATCTATTCCAAGAATTTGGTGCCAAATCTTGAGATGTTGAGAGAATCAGGTATGCCCCTACCCTGCATTTCTCTGTTGCTTGCTCGTCAACCCACTGCTTTTGCACTGAAGCGTAAACTGCTTGTTGAGGTTGTGGATAGGGTTGAGCAAATGGGTTTTAATATGCAAACATCAACTTCTGTGCATGCAATGTGTGTATTATTAGTGCGCTTTAACGATAGTAACTCGGTATGGAATCGAAATTGCGAAGTTTATAAGAGGTGGGGTTGGTCTGAGGATGATGTTCTCTTTGCTTTCAGACGGTACCCGTTCTGTATGAATAAGTCGGAGACAAAAATAGCGTCAGTAATGGATTTTTTAGTGAACAAGATGGGATGGCCGCAGAGATCAATTGTCAAATACCCGACTGTCATGGGTCTCAGTATGGAGAGTAGAATTATACCAAGGTGTTTGGTCGTGAAAGTTTTGGTGTTGAAAGGATTGATAAAGGAAATTGAAAATGTGGGTTTGAGTTCGTTGTTGGCACCTGCGGAGAAGTGTTTCTTGGATAAGTTTGTGTTCAGATATATAGATGAAGTACCTCAATTGTTAAGCGTGTATGAAGGAAAAGTGGAAATCCAGGATGTATGATGTTGGTAGGAGCTGCAGTACTGGTCATTGTCATTGGT
>V300016263_L3_WHPEAkcfEAAARAA-541_1_paired_trimmed_paired_merged_contig_59960
GATGGGTTTGGAGAGACTGCACAGATGCCTATTAATAAAGGAGATTCTTCTCAAGCTGAACATCGAATCTCTTTCCTCGCTTGCTTGCGTCAGCAAAGCCATGAACTTCTCAGTCTCTCAGGCCCTTCCCTTTGTCTCCTCTCTCGATCTCTCCGCATTTTATCCGGATGCACAGACTTTGAGTGGCATTGTTGGTGGCTGCACAGGCCTCATCAGCCTCACC
>V300016263_L3_WHPEAkcfEAAARAA-541_1_paired_trimmed_paired_merged_contig_59961
GACTTCCCAAGTTCAAATCCATCCGCTCGACCAAAGAACAAAAAGAAAAGAAACAATGTTACCATAATCAATACATATTACTAAGAACCCACTTCTGTTGGGGTTTGGCTACAATATTACGTCCCACTCAATAGTACGGTTTACAATTCATATGCAAGATTTAAACTGTTGATTTTCGGACCACTAAGCAGTATGTACCATATAAGAAAAAATAGGAAAAACAGAAAGATAAAGATTGAAGGATCCAAAGTGTTCCAATGATTTCGTTTTCTAAGCACTGACAGAACAAAAGTTGCAGAAACAGGGTTCTGGAAATGTATTGGAGAAGAACCAAAGTTCATAAAGATGTGCCACACGGGGGGAGGCTTTAAGCAATACATAATCAAGGCAACATAGGCCTACCCC
>V300016263_L3_WHPEAkcfEAAARAA-541_1_paired_trimmed_paired_merged_contig_59962
TAACCATTTTTCCTAGTTACAAACATTTGGTAGGTTTTGATCTGTGAAGTGTTAATAGCATGTCCTGGTGACTTCTTATTGCTTATTAGCTCTGTCAAGGGGATGCTGTTGTTAGAATTTTTTTTGATTCCTGGCTTAGCCAAGTTTTGTTGAATTTGTTCCCCTGCCAAACCCCTCTCCTTAAGAACAAATAGATGATATGAACAGCAATAAAGAGCATTGCACTAAATTGCATCTAAATCTGTAGGAGTTCACTGATAAACTGATAGA
>V300016263_L3_WHPEAkcfEAAARAA-541_1_paired_trimmed_paired_merged_contig_59963
GAATTGCTCTGACCGCGGCTCAGGTGAGGCTTTCTGGTTTTCAGTTTCAATTGCGAAAGATTATATCTTTAGCTGGAATGAAATGCATGTGTTTCTGGGTATAATTGGCTTCGAATCAAGGCTCAAGCTGTTTCTGGCTCCGCCCAAGTTTTTAATCTTCACTAATCACATAGTTTTTGGTTATATCTATTTACTTTAGTAGTTCAATCATTCAAGATTCAATTTCATACTAGTGTGGTTATCACTGATCAGAGAGTTGATCTCGGGGGTTCTTTGTTCTTTCTTCATAGGGTTTGATAGTTGATTTCAAATTCAAGGCTTATCGACGTTATTGTCCTAGTTTAGAATTCAATTGCTACAATAAATTTGCTAGTGTATTTAGGAAAACGGGTTTTTATCACAAACAGTCCTTTATGTTTTACCAACTCATCAGTTTGGTCCTTTATTCGTCCTTTATGTATTGACTCACACATCGATGTAGTCCTTACTGTAAGACTCCTTTAAAAATTCTGTTAAGATGCTTCTGTGTGTGCTTTTTGACCACTTGTATGGTGTGTTTATGAGATAACCTGATCTAAAAATTGGTGATTGAAATGCGTACTATGGATTCCTTTCGAATTTAAAGTTCTGATATATTGTTTTTCTTTGAGACTTTGACAATTGAAGCACAGGATTGGCATCTGCAGTAATAGGGTGAACTTTATTCTATTAACGTTGGTGTGGACGTTCCTGGTTTTTGTCCTGTA
>V300016263_L3_WHPEAkcfEAAARAA-541_1_paired_trimmed_paired_merged_contig_59964
ATTTTTATAGAAATACTATTTACATAAAAACTTATAAATATGAATAATTTCAAATTTATAAACATGAAATTTGTAAACCGGCTACAAACTACTTTTGAGGAGTACTTCAAAACCTTTAGCCCAGTATTGTTCTTGACTATGGGATGCAACCTGTATGGACAGAGAAGTAAAGGTGGGATATTAGGTAAAGCCAGCAATATGTCATAGATTATTCTAAATTTAAAATCTAAACAAAAAGCGGGGTTAAGCACAAATCTCTGTTGGTGAAGCAAAATAGTAATTATAATGAATTTTAGTAATAAAATATGTGTGAAGGGTATGAAAAAGGAAAAAGAAAGATATAAAGATTAAAGAGGAAGTGATGGTGCAAAAAGAAAAAGATGATAAAATTATGGTATTTTCTCCTTTTTCTCTTTTAGGTCACTTTATATTTTTTTATTTAAAAAGGAAATGAAAGTAAGGAGAGGGATGAAGGAATCCAAGTCTTCCAAGCACTCCCAGACAAAGTGAGCTTCAGAGAAGAGAAAAGCAAAGTTTGCTTTACGACCCAGAAAAGGAGATTTCAAACACCATAAGGCCTAGCTTACGAAATTGCGTGGTTATTAACCCAAACCACAGACGAACCCTATTTTCTCTCTCTCTTGGTCTCACTCCTTCGTTTCTCTCTCCTGGTTGGTTTGGTGCCTATATTTAGAGGGCAATAGCTGGGGGTGCAACTCCAACCCCACATTCTTCCTCCTTTCACTCTGAAAATCCCATACACAAGAAAAAAAGAAAAAAGAACCCACAAAATACTAGGCTCTACCCTTTAAATACCCAACTTTAGCCCTCTGGTTTGCTTGTTTTATACCAATTCAAATGGGTCTTCCTCTATGCCTGTGGGGCTTTGAAACTCCATTTTGATTATGACCCAGTTCCCATCATGATCCCATTTTTCGCTCTCCCCCTTCTCTCTCTCCTAAATATAAGCCTCTCTCTCTCTCTCTCTCTCTCTCTCTCTCTCTCTCTCTCTCCACTACTGCAACCTCTCCTTGTCTTACCCTCTATAGCCATGGCAAAGCTTCTCCGGTCTAGCTTTACCTACAAAATCTTATTCACTCCAAATCCATGCATAATTTGCTCTCCCTCAAAAACCCATGTTACAAAAAAAAAAAAAAAAAAAACACTCATTTTTATAGCATACGTATGCATACCTACTCATATTCATGGAGAGTATTAGGATGTTGGGTTAGCATTAGATTAGGTTTAGGGTTGAATATTTTCTACAAACCCTAGCTGGTAAATATGTAAGAACATATATACCTCATCAATTGATCCATGTAGGTTTCTTAATTAGTCGTATATATGTAGCTAGCTAGAGTGATTCACGGATACATACATATACATGTATATAATATATATGTGCCTGGCTCCCTGTATGCCATTTGCAGAGTTCCACCGAACATCGATGGCCTCCGTGGATGGCGTATGAGGAGCCATGCATATAAAACCCATGTCCATGGCTGTGTCTCTTCATCTTGTTCTATTTCTTCTTCCTCATTAATTTTGCAGATAGTTTCAAAGCTTTTGTGTAATGTTTTATTTTCATTTCAAAGATTTTAGCTAGAACTAGCTAGATAGGGATATTATGGTCATGTTGGAGTATTTGTAATATTATTCCACAGGGGCAGCACTGTAATTTAGAAAGTATGGAGGCAGATGTTTCTGATCAGAAAAGGTACTTTATCTTCTTC
>V300016263_L3_WHPEAkcfEAAARAA-541_1_paired_trimmed_paired_merged_contig_59965
CTGGTACTATACCCTCTTCAACGGCAGCCTTAGTGGCATTTAAGGCATCGGTAACCCTATCCTTCTTCTCACTAACTTCCGCTTCACTAGCTCCTCCAATCTTCAAAACGGCAACACCACCAGAAAGCTTTGCGAGTCTCTCCTGTAACTTTTCCTTGTCATAGTCGGAAGTGCTTAATTCAATTGCCGACCTAATCTGTTCAGATCTTTC
>V300016263_L3_WHPEAkcfEAAARAA-541_1_paired_trimmed_paired_merged_contig_59966
TTTTAAAAAAGAAATATCAGTAGACAAATGCAAACGTGAATTCTATTCTACCTACTCATCATAAACCCTAGTGACAAAAGAAGGAATGAAACAGAAAAAGGAAACATGGTAGAAATGATGCTAATGAGCAATGCATATGGCCGTTAAATTATGTCTTAAATTAAACAAATTAATAAAATTTGAAATGTACAAAGATCTCCATTAGCAAAATACAGTTTTTCCCAGCTGAGTTCACATTACAACAACCGTTTGGTTTGCTGAGTCAAAGGCTGAGATGCAAGTCCAAGCCCAACTCGTCGTCCAAACTGGGCCCACCATCCCCTTTCGTGAACCTACTCAACGACGGCCCGTCCGCTCTCACGTGGGCCCGGCCTTGTTGTAGTACCTGGTGATGAGACGGTCCCATTGACGTCAATGCGGAATCCCCTACACCGC
>V300016263_L3_WHPEAkcfEAAARAA-541_1_paired_trimmed_paired_merged_contig_59967
GATATTGTGTGGGATTTGATTCAACGTTATCCAAGATTGGCCATGGCTATAGACCACAAAAAGAATATGCCCTTAGCAACATTGGCCAGTAACCGTTTTGCATTCAAAAGCGGAAGGCCGCTCAGTTTATGGGAAAACTTGATCTATTATGCTATACGCATAAAACCCCTTCCTCTCATCAACAAGGAAAAACATGAAAGTGAGCAGTGTGATCAGAGTCATCATCTCGTTTCCTCAGGTATTTTACATGTCTTAATTTCACCCACAACCTTCCACTCTTCTCGGTCGAGTAGGAAACAACCTTGATTCACCTTCCTCCTCTCCAAT
>V300016263_L3_WHPEAkcfEAAARAA-541_1_paired_trimmed_paired_merged_contig_59968
TTTGTTGGTATGTGGTTGTTTAGTGAATTGGTAATCAGGGTTGGCTTCGTTTAATTTGTGTTAGTAAGTTTAATTGAAGTTGTTCTGTTCGTAGTTGTCGAATTAACTTTGTTTACCTCAGCTTGATCTTGTTTCAGATATAGAGACAATCGCCATGTCAGTATGGGAGCGGAGAAATGGTTGGACATTGAAATTTGGAACTCTACTGCTGAGTGCTTTGAAGTTCTGAAATCGCGAGGGTATCGAATTGCCACAACGCATTT
>V300016263_L3_WHPEAkcfEAAARAA-541_1_paired_trimmed_paired_merged_contig_59969
GACAGGTCTCCAAGAGAAAACACGGGGTAGCTCTGATTGATTAATAACTTTCTCCTGTTGTTGACAACTATCACTTGAGGAGTTATCTTCAACATTACCATATCTCCTCAGTAGCAACAGTTTCCTTGGAGTATCTGGACCATATCCTAATAAAAGAATCATTGGAATTATGAGAATCATAGGATAAAGAGACAGATGTGTTGCTATGACCCACCCAAAAGCAGCCAAGGGAACCAGTC
>V300016263_L3_WHPEAkcfEAAARAA-541_1_paired_trimmed_paired_merged_contig_59970
TTTTACATCATTAAGTTTTGTTTTACTTCACATATTTGATTTCAAGTACTATCTTGTGTTTTGACGATGGGGTTTCTCGATATGGTTATCTGAAAGCTAGTAGGTTAGAATGCACTAGTGAATATACAAGCTTAAACCTTTTTCATCTTGTAGCTAACTATGGAATGATGAGGGTCTTGAACGTGATCAACTTATAGTCGATGTGTTTTGACAATTGTATGCTGTTACGTTACATTTTCCCTTTTTATATAGGATTACAATTATGTTTTTAAATATCATTGACATTTCTTTCCCTTTGTACCCTCGTATTCAATTCTGTGCAACGTACATGGTGGCCTAGTAACAGTTTTCACGATCTTAATATAACACTTAAGCTTGTTGCAGTATTACATCAGACCAGGACGACGTATAGGGGTACCAT
>V300016263_L3_WHPEAkcfEAAARAA-541_1_paired_trimmed_paired_merged_contig_59971
AAGTTTTTGCAGTCGAGGTAGTAATTTTTAGTTGGATGGTGTCATAGTTTATATGTTTAGGGGCATATAATATATAACTCCATTTGCTTTAATACATGGATAGGCGTTATGCAGTTTTTGGTGGAAGTTTTAGCATCAATATTGGTAAAGGATTATGCAGTATGTTAGGATTGTGCCTATATCTCGGACATAGGATTAGTTTTAAGATGTAACATTCAGGTATTGCCATGTAATATCTTTTCATGAAGGGCCACTGCTTGAAACGTGTGGGAAACATTCCCTTGGATGAATACAATGTTTCAGTAATATGATGCATGTGTCGTCCTAAAATAAGCTCTCTGAGCTCTTGGGATTGCTGTGAGTCATGTGAGTGAGATGTTCATGCTCATGAGTTAGCTGTATTCTATTAGATGAAGTAAAAGTTGTGAATCAAGGCATGACATTTTTCACTAGCTATCAAGCTATTTCTTATTAGCCATTTATTGTGTATCTGTGTCGTATTACTGTACTTTCTTAAGCATACTTTAACAAAAGAATGGACATTCACCATCTGAGATGTTGTTAAAGTTAATGTTTAAAATCATAATTTCATGCCGAATAACTTACTGACTGCAACTGGATGTGTTCTGTTGGAAAACTTGTCTTATGATTTTCCAAATTATTCTTTTCAGGGAAAGCTGTTCTCAGATTCTGAATCTATGCAAGCAAGAGCTGAGGCTGCTGTGCTTCTTAAGCAATTGGATTTCCCAGTCTGTACTGTGCTTTT
>V300016263_L3_WHPEAkcfEAAARAA-541_1_paired_trimmed_paired_merged_contig_59972
TTCATTTCTCAACCATTTTCCATGAAATTTATATGGATTGGAAGCTTATGAAGAGTAGAACAAAGTTATACTTTCCAAAATCCAAAAGTGGATGGGAAATGGCTCGAAAATCTCAGTCAAAAGCTCAACTCCTTGAACGTGCTTGTTTCGACGTTGTTTCCACTTCCAAACTAGACTAGGGACTTTAGGGAGTTGAGTAGAAGCTTCCTCACGCTAAAACTGTGTAACTCGATTGGGATCACGACGATACCAACTCAATTAAGTCGGGGCTTCCGAGTTGCTCCGCGTTGACTACTCAAAACTCAACCATTCGAGAATCAGTTGGTATGGTTGTGTTCGTGAGTTCGAGAGGAACACGATGGTACTAATTGGAGGTTCGATCTATGAGTTTTGATAAATGTTCTTGGTGGTCACAAAGAAGAGAGTGTTACGGTGAGGGAGAGAGAAGGAGATGAGAGAGAGAAAGTGATTGACAACTTCTGATTGGGGGAGAGGTGTGAAAAGAAGTTCTGATTCGGTAAAGGATTGGTTGTGACAATGACGATGATGTTGATAAAGGCCACCTTGTTGCAGTGAAGGTGTTTAACTTGTTACGCCATGGAGCATCGAGGAGTTTCATATCGGAATGTGAGG
>V300016263_L3_WHPEAkcfEAAARAA-541_1_paired_trimmed_paired_merged_contig_59973
TTTTTTCATTGAACCTAAATAGCCTATATATACTAGCACCCAAGGAACAAACCTCTCATCACCAGAAATACTTTAAAAATATTACTATTAATTGTAGGAGTTGATCAAGGGAAGAACTAATGTCGACATTCACATCAACTGATCTTTGCAAGCGGCATAGTCGCCTTTTCGTAAAGCCTCCTGGATTGTTCCGGCATGTTTCATCATCGACGTTGAAATGCCAGCAAGGTTTCAGAACCAACCATGCATTGTTGCCTCTCACAATTGGCCAAAGGAGTAGTCTCAGCAATCAACCATGTAGGAAGAACAAGATTGTATGCAATAGTTTTCCATTACCAGGAGTTCCAGATCCTTCCCACTCTTGGAAAGGATGGTTGATAGGGATTGTACTATCAGTAATATTACCCTTCTCGAGGAGCAAATGGGGGCCCTTGCTAGCATTGAAAAAGGAGGTGGACATGATTGTAGACACAGTTGAAGCAGTGGTGGAGGTGGTAGAACAGGTAGCCGAGAAAGTGGAGGAAGTGGCAGATGATATAGGTGATAGTCTTCCTGAGGGAAAGCTTAAGACTGCACTTGAATTAGTTGAAAATGTAGCCAAAGAAGCAGCCAAAGATGCTCACCTTGCTGACGAGCTGATTGAGAAGGCGGAAGCACTGGAAGACCGGGTGGAAGACTTTTTTGAGTCAGCCTTGGATAAAGCAGGAGATGTTATCAAAGATGTTGGTGATGAATCAGATGTACAAGTAGCTACAGAAAAGAAAACCCAGTAATGCATATATGAGAATCTGAGATTTTCAAATCAGAGACGAACATAGAATCGTTAATTTATTCATCTCTAACTGTAAAAACGCATGCACCATTTGGATTTTGTATCTGTTTCTTTAAAGTTGAATTCATTAATATCAGTTCCTTTGTATTAGATTATCAAGTTCTAATGGTGAAATCTATCCTTTTGCATAAAAA
>V300016263_L3_WHPEAkcfEAAARAA-541_1_paired_trimmed_paired_merged_contig_59974
ACCACATCTGGCCAAGCTGAATTTAGGTGAGAACAGCCTTAAGGATGAAGGCACTATTCAGATCAGCAAGGTGTTGGAGGGCCATGCGGAGTTGCAGGAAGTTGATTTCAACACCAACCAAATCAGAAGAGCAGGGGCTCGTGCTTTGGCGCAGGCTGTGGTTCAGAAGCCCGGTTTTAAGTTGCTCAACATCAATGCAAATTTCATTTCTGATGAGGGCATTGA
>V300016263_L3_WHPEAkcfEAAARAA-541_1_paired_trimmed_paired_merged_contig_59975
GTTTCTGCAAACCTCCCTGTAAGCAATCCACTTCTTAACATGAAGAAAACCAACAACAGTGTCTCGACGAGGAGACCTTTCAATGATAGCAACAACCCTGCCAGTTGGTCGTTTTGAAGGGAATGAACTGATCGTGGCACACATCCACTCTACTGCAACTGCAACTTCATTCTGCTCACCATGAGAACCTGCTTGTAAAGAATCTGAAGCCAAGGGGTACCTTCCAGTGACATGATCATAACTTGTTGGTCCAATTTGCTCTGAATTAACAGATTCACCAAGGGTATTACTTTCCTCAGGACGTGAGCCCCTCTCAGGAAACAGGCTTCTTCTATCATTATCATACAAATTCACTTCCTCTACCTTATCTTTACCTTTGCAGTTAAGACCAGAAATTTC
>V300016263_L3_WHPEAkcfEAAARAA-541_1_paired_trimmed_paired_merged_contig_59976
GCTGCTTCCGAAGCTGCCGCAAAGGTTCTCGTAACATAGATAAATGTTTGGGGTTGTCTGTTTGTATGAGTTTGTGTGCATATTTCCTTCAACATGGACCATTTACATTGGTTTGGTTCAACCAACCACTCGTTTAACCCATAAAGGAGGTCAATTCTTGAATCTCGTACACTGGTGTCTAATGATACATATCAGCTGGACTCGAGTGACTAAGTCAACCTGTGTGCCAATTCAAAGTTTAACTTTGTAGTTGATGGCCAATACATAATTGCCTTTTATTGAAAGCTCGAGTTTTTGGCGCAGGACCTTGTGATAATACTAGAA
>V300016263_L3_WHPEAkcfEAAARAA-541_1_paired_trimmed_paired_merged_contig_59977
AGTAGTAACCATTGCAGGTGTCAATCTGTCACATAACAAATAAGGCGAGATTAGCTCCTCAGTAAGGGTCACGGGACGCTAGCATCCACCCTCGATCCCGAAGCACTGATATGTTGCTCTTGTAATTAAAAGCTGAATTATGTGTCACAGTACAATTCAATTAATGACCAAACCAACACAAAAAATTGATTTCCAAGTCTTTATCAGAAGTCTTCTAGAACTGAAGATTCATCCTCATATTTTTAATCCAATTCATCGAGATGTAGACGTGGTTAGGCCAGTTGGACATGACAGTGTGCATAACTCTTGAACCCGAGTTTAACCCATCCCCGTAGTTTAAAGTAAATTAGAATATCATATGGAATGGGGAATAGAAATCTACACCAACACGCCACCTACCAAGTTGACAGCAAACAGTCTAAAAACCCCACCAAGAAGGGAGGGTCCAACTAAATGAAGGATATTTATGCGACTCTCCCTCGAAAATGACAATACAAGGCAGGAAAAAAACTTGTCTCATCGCATCCGAGTTCAAATCTCCTTCCCTACAATTTAGATTAAATAAAATAAAATAAAAAGCGTCGAAAAAAATGCTAAGAGAAACTTACAACAGGATCGGGGGCATCCTCTTGC
>V300016263_L3_WHPEAkcfEAAARAA-541_1_paired_trimmed_paired_merged_contig_59978
CTCGAAAATGATAGGGTTTAGAGGAGTTTTATAGAAATCAAATCAACTTAACATCCATTACACTATGTTTGGATGAAGAAATTTAAGATTACCAAAGAATTTTATTTTCTAGAATTTGTGAATTTTCTTGTTTGGTTAACCTAAAAGAACAATAAAATTGAATACGGAATTTGCTATTTTTAAGCTCTCAATCATAGAAATTGAGAAATAACACCTATTTACATGAAATTTAAACTTGGGAATTCGAGGTCCCAAATTCCAAGTTTTTTTCCACGCGGAAATTCTAAATTCCTATGTTTATGAGTCCAAACAAGGGAATTGGTACATGTTAATTTACAAATTCTGATTTTTATCCAAATTCCAAATTTATTTCCCTCATCCAAACATAGTGTAAAAGAAATAAGAAGTTTCCAAAAAACAATCAAAATATTCTATGGACTAAGGCGCTTTCAATTTCGTGATAAGCCTGAATTGGCATGCCATACGCATGCTTTATGCTTCAACATAAATTTCGCGACCTAAGTTTAAACCCTCACAGCTAGCATTTTCTAGCATGCCACACGCATACTTTAGGCATTTACATAAATTTAGTGCCCTAAGTTTAGACCCTCACAACTAGCTATGAGTCTACAGCCTTACCTAATTCAATAGTAATTTCCAAGTCCGTACATGTTCTATTTAGGACTATAATTGTGATTATTCTGGTAAATGACTGAAATCATGTCTAATCCCCACATATGAGTTGGAAAGACCCCTGTAGTTTGCATAGGAGGCATAAAGTACCTTTTCAGTTCCTATTAGGACAGGAAATGGATGTTCACAAGGGCATTTTCTCATGCTACAATTCTTATCAAATATCTAAAAGCATCAAGGTGTATAACATCATCAACTACCAATTTTAAATTTACAGCTCTTGCTAGGAAAAGATGGTATTAATGATAAAAGCACTTCGAAAGAAATCAAATCTTTTCAAATTCGTAGTTTTAATAATATTTTACGCACAGCATTCCTCTATAAAAATAT
>V300016263_L3_WHPEAkcfEAAARAA-541_1_paired_trimmed_paired_merged_contig_59979
TGTGACTGTGTGCTCTCTGCATGATGTGCCTCAATACATTCCTCCCTACTGCCCTAGATCTCTATTCTTAGATTGAACCATTCACTTCAAACAGTGTTCCTTCATCAGTTTGTCCTTTGTAGAAAACTTATTACTATTCCGTCATATGTGACAACTACAAAGTGACGCAAGGGAAAGAAATAGAGGATAGGGAGAAGTCAAGAGTTAGGAGACCAATTAGGGTAAACCCTAGTTAAGCATTCCTAACAATACTACATTTATGTTTGGATGAAGAAATTTAAGATTACTAAAGAATTTTAAAATGACTGAAATAGAAATGACAGGATTTTATTTTCTAGAATTTGTAAATTTTCTTGTTTGGTTATCCTAAAAGAACAATGGAATTGAATACGGAATTTGTTATTTTTAAACTCTCAATCATAGAAATTGGGAAATGACACCTATTTACATGGAATTTGAACTTGGGATTTG
>V300016263_L3_WHPEAkcfEAAARAA-541_1_paired_trimmed_paired_merged_contig_59980
GTACTTAAATTACTTATTGCTGCTCTAAATTTTCTTAACAAAAAAAAAAAAAAAAACAAAATTGATTGAAGAAGACATACTTAGGTACAAGATTGAAATTACACACAACTGCTTGAATCCTCAAGCCCCAAGTCCTGCTGTATATTTGACACCAGTAGTAGGCAACCACAGGTCGCCTTCAATAAATTGGGCTACAGTATAGTTCTGGACTTGAGTAGACTCATTAAACACTCGGTAGCCGGGCCATTTGACCCGGCTTTCGAGCCCTGCTCCGGGCCCATAATTTATGTACT
>V300016263_L3_WHPEAkcfEAAARAA-541_1_paired_trimmed_paired_merged_contig_59981
TGAGTTGAATGCTCTCAGCAAGTTTTTTATGCCTGAACTAAATTTAACAGAGTTTGGAGGGCAATCAATAACCATTATGAATTATGCAAACTATCCCCCATTTCAGCTGAACTTCAGATAAATATGTGACTCCTTGCCATGTATAAATTGACAGAAACTCAGCAAGAACATAAAATAAACAGAATATTTAAAAGCAAACCTTTTGGCATAGCATAACCATGCAGCCATATTATTCATCTTTTTTTTACCCTGTCACGATTAAAACTCCATGTTGGTATAACTCTAAACTGGGTATTAAGCAGTGTTTTAAAAAACTCGCCCCAAGGCGCGCCTAGGCAGCCTTGGAGGTGGGGCGTGAGGAAAGTCGCCTCTGTTTTGTGGGAGTGGGC
>V300016263_L3_WHPEAkcfEAAARAA-541_1_paired_trimmed_paired_merged_contig_59982
TAACAACAGCTTACAAGGTAATTTGCCCCCATCTTTGATGAATTGCACAAACCTTGTAGAACTACATTTAGGATTCAACTACTTGGAAGGGGATGTCACCAAGCCTAATTTCTCCAAACTCAGCCACCTTAGCAAACTTGACCTAGGTGGGAATAACTTCACTGGTATCTTGCCAATAAGCCTTTACTCATGCAGGTCCCTAAAGGCAATTCGGTTGAGTGTAAATCCTTATCTAAAAGGACAAGTACATCCTGAGATTCTTTCATTGAAATCATTGTCATTCCTCTCGCTTGGTAGTGTACAATTGACCAATATCAC
>V300016263_L3_WHPEAkcfEAAARAA-541_1_paired_trimmed_paired_merged_contig_59983
CTTCTGAAAGATCTCATCGTTCAGGTTTGTTATACTTCTTATGTAGTTGACAAGGTTAACCTGCCTCCCGGGTTTTTATGTGAACCTACATAACTATCTTCTAGTGGAAATGGCTTGAATTTAATGTATGATTCAGGGTCATGATTCCATATCCTTCATCAAGAACAGATTGCTATAACAAATTAGTGAATTCAATTACTGAGCTCCTGAATGGTCTGTACTTTCTAGTTGACTTGAACTTTATCCATACTTTCATGGATAAATTAATTATTACCATTGGCTTACTGAAAATAATGATTTTGTGTTGCAGAGTTTGCTCAGGCTCAAAGAGC
>V300016263_L3_WHPEAkcfEAAARAA-541_1_paired_trimmed_paired_merged_contig_59984
TCTCTCTAGTTTTCATCTTAGCAAGGGTCCCATGAGAAACCATCTCTCCGTATCTGTCGATCAGAGTTCTCTCCTCGGACTCTGTCCACTTCTTTCTTCTCGAGGACATCATTTTTGTGCCCAATAACCAATCTTGACTGTGCAAAAACAACCTCAAATCCCAGAGGCTAATGACAAACACCTAAAATCTGACAGACCCAGATCGAGAAAACATGAGAAACGAGCAGCAAAGTAGAGAGAATGGAGCGAGTGCTTACCTTGAGATGGAGATTGAGAAGCTGTGGTGGGAATTTTCTCGGGAAAATTGGTAGAGAAAGTGAGGGGAGGTTGTGGGAGAGTGATCGGTGGGGTTTAGTGTAGTTTTCTGAATCTTTTGACTCAAGTAGTTAGGAGGAGAACCAACAGTT
>V300016263_L3_WHPEAkcfEAAARAA-541_1_paired_trimmed_paired_merged_contig_59985
GTTGCTGCTTCTTAATCTTCTGCTTCACAAGCATATACTGGTGCCTCATGTTCTGAACCTTGGTGGAAACATCCTTCCAAGACCACTGCCAACGATACGCAATCGGGTCTCGAAGATGGTGCACAGAATTCACATAGCAGGCAATGGGTTTAAACTTTTTCTCTCTAGTTTTCATCTTAGCAAGCGTCCCATGAGAAACCATCTCTCCGTATCTGTCGATCAGAGTTCTCTCCTCGGACTCTGTCCACTTCTTTCTTCTCGAGGACATCATTTTTGTGCCCAATAACCAATCTTGACTGTGCAAAAACAAGCTCAAATCCCAGAGGCTAATGACAAACACCTAAAATCTGACAGACCCAGATCGAGAAAACATGAGAAACGAGCAGCAAAGTAGAGAGAATGGAGCGAGTGCTTACCTTGAGATGGAGATTGAGAACCTGTGGTGGGAATTTTCTCGGGAAAATTGGTAGAGAAAGTGAGGGGAGGTTGTGGGAGAGTGATCGGTGGGGTTTAGTGTAGTTTTCTGAATCTTTTGACTCAGGTAGTTAGGAGGAGAACCAACAGTT
>V300016263_L3_WHPEAkcfEAAARAA-541_1_paired_trimmed_paired_merged_contig_59986
CTCCAAATCTGGCCTTTGTTAAAAGTTGCCTTCTTTGAGCTCTCTGGTTTTTATGGCCTAGTAGTGGGGCCCTTGAGCACCGAACAATGCGACCGTTTTCAAGCATGAAACCGCTGCTCCTCATCTTCGCCGTCGTCGTTTTGGCTCCGGTTCTCGCGAGATCTCTGAACCCGTCTCTAAACGACGACGTGTTGGGTCTGATAGTTCTTAAGGCCGATATCCAAGATCCGAAGGGGAAGTTAGCGTCCTGGAGCGAAGTCGACAGCAGTCCTTGCAATTGGGTCGGGGTGAAATGCCACCCGAGATCCAACCGGGTCATTGAGCTCAGCCTCGACGACTTCTCGCTTTCGGGTCACATCGGCCGAGGCCTTCTGCAATTGCAAGCTCTTCGGAAGCTCTCTCTTTCGAAGAACAATCTCACCGGAAGCTTAACCCCTAACTTTACTCACATCGACAACCTCCGAGTCCTTGATTTGAGCGAGAACAGCTTCTCCGGTGGCGTTCCTGATGAGTTATTTCGGCAATGTGGGTCGCTGAGAGTGATTTCTCTGGCGAAAAACAAGTTTTCCGGGAAAATTCCGGAGAGTTTGGGCTCTTGTGCGAGTCTAGCAGCTGTTAACTTTTCGTTGAACCAGTTTTCGGGTTCGGTTCCAGCTGGGGTTTGGTCCTTGAGTGGGCTTAGATCCCTGGATTTGTCTGATAACTTGTTGAAGGGTGAAATTCCAAAGGGGATTGAATTGAATAATTTGCGAGGAGTTAATTTGGCCAGGAATCGGTTTACCGGGCAACTTCCGGATGGAATTGGAAGCTGTTCGCTCTTGAGGTCCATTGATCTGAGTGAGAATTCGTTCTCGGGTAACCTCCCTCAGACAATGCAGAAACTTGGCCTGTGCAGCTATCTGAATCTGCACCAGAACGCATTTTCTGGTGAGGTTCCGGAGTGGATTGGCGAGATGAAAAGCCTGGAGACTTTGGACCTTTCTAGCAACCGGTTTACGGGTGAAGTTCCAAGCTCAATAGGCAATCTTGAGGCTTTGAAGGTATTGAATTTTTCTGCAAATGGGTTCACTGGGAGCTTGCCAAAGTCTATGGCTTATTGCACGAACCTTCTGGCTCTAGATTTTAGTAAGAATTCGATGGCGGGTGAACTTCCGGTGTGGATATTCGAGGCGGGTGCAGATGAAGTTTCACTTTCAGATAAAAAACTAAGCGGAAGCAAGAACATCAATCAATCTTTATCAGCTGGAAATGCACTTCAGAATCTCCAAGTCTTGGATTTATCCCTTAATCATTTTTCGGGTGAAATTGCGTCCGACATTGGGGCCTTAAGCAGCTTGCATACTTTGAACCTTTCTGGTAACTCTCTTGCTGGTCCTATTCCTGTGGCTATTGGAGAGTTGAAGGTCCTGAACAATCTCGACTTGAGCGAGAATCGGCTCAATGGAAGCATCCCTCAGGAAATTGGAGGGGCTTTTTCTTTGAAGGAATTGAGATTGGATAAGAACTTCCTCACGGGAAAAATTCCAACTTCAATTGAGCATTGTTCTTCTCTGACCACTTTAACTGTATCACAGAACAGACTGACTGGTCCATTACCTGCAGCAATGTCCAAACTTACCAACTTACAAATTGTGGACTTGTCTTTCAATAACCTCACGGGAGGCCTGCCGAAGCAGTTAGCCAATCTTCCCAACCTACTTTCCTTCAACATTTCCCACAACAACCTCCAGGGTGAACTACCTACGGGTGCCTTTTTCAATACCATCTCCCCTTCCTCCGTCTCTGGAAATCCATCTCTCTGTGGCTCTGCAGTTAATAAGTCTTGCCCAGGAGTCCTTCCCAAACCCATTGTCCTCAATCCCAATTCCTCTTCCGACTCCACCACAGGAGAAATCTCATCAAATCTTGGTCATAGAAGAATCTTACTCAGTATTTCTTCGCTTATTGCCATTGCTGCAGCTGCTGTCATTGTCATTGGTGTAATTGCCATTACTGTGCTTAATCTCCGTGTCCGATCTCCCACAACTCAATCGGCGCCAGCCCTCGCATTTTCAGGTGGGGATGACTTCAGCCGTTCCCCAACAACAGATGGCAACTCTGGCAAGCTTGTCATGTTTTCAGGTGAGCCTGATTTCAGCACTGGTGCACATGCTCTGCTCAACAAGGACTGTGAGCTTGGTCGTGGCGGGTTTGGAGCAGTCTACCGGACACTTCTTCAAGATGGACGGCCAGTTGCAATCAAGAAGCTCACTGTTTCTAGTCTTGTCAAGTCTCAAGAAGAATTCGAAAGGGAAGTGAATAAATTGGGGAAAGTGAGGCACGATAATCTTGTGGAGATCGAAGGCTATTACTGGACTCCATCATTACAGCTCATCATATACGATTATGTTGCCGGTGGTAGTTTATATAAGCATCTTCATGATGAAGCAGGTGGAAACTTCCTGTCGTGGAATGATCGGTTCAATATAATTCTTGGAACTGCAAAAGGTTTGGCTCACTTGCATCAGATGAACATAATTCACTACAATATAAAGTCCAGTAATGTCCTGATTGGCTGCTCAGGCGAACCGAAAGTGGGGGACTTTGGTCTAGCGAGGTTGTTGCCAATGCTTGACCGATATGTTTTGAGCAGCAAGATCCAGAGTGCACTCGGCTACATGGCACCTGAGTTTGCTTGCAAAACAGTAAAGATAACTGAGAAATGTGATGTGTACGGATTTGGGGTTTTGGTTCTAGAGATTGTCACCGGGAAAAGACCAGTCGAGTACATGGAAGATGATGTTGTGGTGCTCTGTGACATGGTGAGAGGAGCACTGGAAGAAGGCAGGGTAGAAGAATGCGTTGATGCTCGGCTCCAAGGAATTTTCCCAGCAGAAGAGGCTATACCTGTGATGAAACTAGGCTTGATATGCACATCACAAGTGCCGTCAAACAGACCAGACATGGGGGAGGTTGTCAACATTTTGGAGCTGATCCGATGTCCTTCAGAAGGCCAAGAGGAGTTGTGATGATCATGAATTAAACTAATCTTAACAGGTATTCAGTGAAGGGATTCGCAACAAGTTATCCGGCAAAGAAGAATCCAGTTTGTTCGTTCGTCGAGGGAGAAGAAAGTTTCAATTGTTGGAAGGTTTTTGTTTTTCTGCATTGTTGTATTTGTTATCCTTCTATTGTGGATTTCTTGTGTTATATTTCTGTAGTTTCTCCACCATGCTACAAGTAGCTAGGTCACCAGATTCTCCTTTGCCGGGTTCCGATTTAGAGTCCCGTTCAGAAATTGTCACGACTAATCTTCTGAACTCTTTTAATTTATGTCTTTGATCATGTTTCTTCCCAAGAGATGATTCCATTTGTCAACTTCTAAACGTTTGGAAAGTTTTGCAACATTTCACAAATCCTACATTTTAGTTTGTTTGAAAAAAAAAAAAAAAA
>V300016263_L3_WHPEAkcfEAAARAA-541_1_paired_trimmed_paired_merged_contig_59987
CCATGAACTCCCATGGCCCCATGACTGACTCTGCTGCATGCGCCAGTGCCTCATTAGGAGCCCATCCAGTGCAGCCTGAAGTGATCATGTAATAAGTTCCTTCATGCTTGAACAGAGCGGGGGCTTCCCGATGTTGTCCCACAAGAATTCTTCTCACAGTGTTCGTCACGTCAAGGTAATCTTCAGTCAGTGGTCCAATATGAAGTTCACTATTGTCATCGGAGGAGTATATTAGATAAGCAATACCATCATCATCTTTGAAGATTGTCATGTCCCTACTATCAAATCCATGGGGTCGTTTGCTGTAGAGATAATCAAAAGGACCAGTTGGGTAATCACTAATGGCAACGCCAACGGAAGCTTTAGTATAGTTAACATCATCAATGTGCATCCACATAACGTACTTCCCTNNNNNNNNNNNNNNNNNNNNNNNNNNNNNNNNNNNNNNNNNNNNNNNNNTCATTTGCTTTTTCTGCTGCCAATACGAGACCTTCATTTTTCCATTTCCATAAGTCGTTGGAAGAATAGCAACCCACTCCTATGATGTCAACCCGAGCTGCTCCTCTTTTGTGAGCATGGTATGTGGGTCCATCTTTATACTCCCCATACCAA
>V300016263_L3_WHPEAkcfEAAARAA-541_1_paired_trimmed_paired_merged_contig_59988
CACCGGGCTTCGGTTTGAAGGATTCGTCGGTATCTTCAAACCCTTTGCATGCCATCTGATTGGTCTTCGGATGGTACACAGTTCCCACCAAAGTTCCTCCGTATTGAGGAACCCCAAAGTTCCCAATCGCACATTCGTACACACCCTCCATCGAGCTCGGAGAAGTCACTTTCAAGATGCTCTTCTCCACCACGAACCTCGCCACACAAACCCCACATAGCAGAAACCACACACAAACTAAAAATCCAAGCTTTTCCTTCATTTTTTTACACACTGAAACACTCAGTCTCCAATTTATGAAGCCGAAGCAGAGGGACCCGGATCAAAAGATTCACAACCCAACAATATAAAACTCAGATAACGAAAGTTTTTCGAACCCAATTTTACAAATGCACAAAGAAGAAAAGGAAAACTTTTACGGATTTTCCTGAGAAAATATGGTTTTTTTCTCCAAACCCAGATCGCAGAATCTGATGATTAAGAAGAGGAACTAGTTCTTGTGCACTGCAACAATTTCTCTCGGTCAAATAAACTCCAATCTCCACAGTTCGATTTTCTGTCCCCTTCGTTTTCTTTTTCCAATTGCTTGTAAACTGTATATTTGTGATCACATTTTTGGCTTTAAGCTAT
>V300016263_L3_WHPEAkcfEAAARAA-541_1_paired_trimmed_paired_merged_contig_59989
TTAATCCAATCGGTGAGTTTCCGACGGCATCTCTTTTCTCTCCGTTTCTCAGACGTTTGTACCTGTCGTCACGGCGCACGTTAGCTGCGAGATGCGTGTTTAGTCTAACATGCGCGGGACAGGCGTCGGAGTGTCTGCGTCTTAGATTCGAATGAAGTTTCGGATCCTGTCTTTTTCTTAAAGGAGTCAAATGCACGTTGGACACGGTTAGTGGGGCCCACGTGGCCTAACGTTCCTCAGACCCGTTCCGGTTTCCACGGTCAATGAGATTACCCGTGATTTTTGGGGTCCACACATCGGACGGTGGAGA
>V300016263_L3_WHPEAkcfEAAARAA-541_1_paired_trimmed_paired_merged_contig_59990
GAGAAGATCTTGTTATCAGAACACTGCTAAAATCATACTCCAATAAATTATGTACAAATAGCTTATGCCACCGGTGTAAATTGAAATACAAAAGCTAAACACTAACGACTCGGCCATGAATGCTGAGATGCTCCTCACGCCATTAAACGAGAGTTGGAAAGATGACATCCAGAATATTTATAGAAGTAAATATAAGAAAAGGGCAGTTTGGATGGCAAGGGATCTTGTTTAAGACGCTTGTTGTGTGTACGTATCTTTTGCATTCATTGTGCGTGCGTGTGAGTGAATGTATAATGTAACAGAGGCCCATTCCAGAGAACAAAAGAGTTACCATAGAAAATGCTGCTCCATAGTAG
>V300016263_L3_WHPEAkcfEAAARAA-541_1_paired_trimmed_paired_merged_contig_59991
CCCACTTGCCATTTCTAAGGACCTGTAATCCAGGCACTTCATCTTGAAGAAGGACGGTGATTAGGTTGGCGTCAGTATGTCCAGGCAATCCAAAAGTCAGCTCCGGCTGTGGACAAGGTGGATAGTAATTCAAAGCCATATGCTGCCCTTGCTTCCCCAATGCCTGAACAATACAGTTCTTTTCCAAGCCCAAACTCTCTGATATGGCCTCAAGCAATCTCAGCACCAATCCTCTCACATTTGTGCAGTACTCACC
>V300016263_L3_WHPEAkcfEAAARAA-541_1_paired_trimmed_paired_merged_contig_59992
TCAATCCTTCTGTTCCTATCATGAGAAAGAACGGTATGGAAACTCAGAGAAGAATTCTGAATCTAAAGGATCGGTCAGGCAAGAATGTTGAGCTAACCCTTTGGGGGGATGTCTGCAACAGGGAAGGTCAAAAGCTTGAAGAGATGTTGGCTTCTAGGTTTTCCCCAGTTTTAGCCGTTAAAGCTGGGAAGATTAACGATTTCAGTGGGAAGTCCGTTGGAACAATTCATTCTACACAGCTATTTATAAACCCAGATATTTCTGATGCTCGTACCTTGAGAGATTGGTTTGACCGA
>V300016263_L3_WHPEAkcfEAAARAA-541_1_paired_trimmed_paired_merged_contig_59993
TGGGAGGGTTATGAGATTTCGTTTTATTGGGTTATCGAAACAAATGGTTAATTTGCAATCCAAGAGTGATGATCTTTGTCGTATTAAATTGGATAATGGGAAGATGCAGAGGCGATTGAATCCCCCAAGATATCCATCATGGTGGATGACGTCACTTGATGACTGCGGTAATAGGGGTGCATTCCTAGGTTGGGAGTGCTTGGGGCTGAGGGATTCCACAAGAAACCAATCATGGTGGATGATGGCGTCGATTGATGACTGCGGCAACGGCGGTAAGTTCCTAGGTTGGGCGTGCAAGGTAAGTACTCTGCATGATTAGTTGTTTTACAAAAATGTTAATTATGATGATAGAAGGAAGCTAAAGGGTTGCTATCTATTGCCTGGTTATTTGAATTCTAGGCCTCATTTTTATGGTTTCGAAAGGGCAATAATTAATGTTTTCGTGTTTGATTGGGTTATTTTTCTGCTGCCCAAGGCTCAGCAAGCCTATTGGAGAGTTTGTTTTAGGCCGATTAGCATTTTGATAATTATTGAGGCTGAGTGCTTGGGTGCATCTATTGATCTCCTAGTGGTTAGTATGTGATGCATACTTCGGGGTAGTATTTATAGCTGGTGGGAGTTTGATGCAGTTACCATCCAAACCTTTAGTTCTCCCTGCTTGAGTGTCCTCTGTTTAGCCATGATGGTCATCTCTGAACTTGAAGCCTTCTCTTCTAGGCAAGCTCGCATTCCTACTAGCCCTAGGATTCTGTCTTAGGCAAATAAGTTTGCCAATCCGTTACCTGGTTAACCTCCTGTTGTGGTGGAAGTAGCTTGGGGAACCTTCACTATGGAGAGTGGTGTTACTCGGGTCTTTACTAGCCTCTTCTCCAACCTCAATGTGGAGTACATGGAGAGTAGAGTCTTGATGGGTAAGCTTATGGGCAAGCAGCTGGATGCTAGGACCATCAAGTGGAAGCTTGGTCTAACTTGGGGGATAGAGTAAAAAACCATTTTTATCTTAACCACTTTAGGCATATGTGGATTGCTGTTCAATTTACAGATGATGAAGAGTTGGAGTTTGCACTGGACCATAGGCCTTGGTATGTTATAGAATAAATTTTTCGTTTGGAAAGGTGGAGTATCCATTTTCGTGATACTGACTTTATCTCCAACCTGAGAGTTTGGGTAAGAATTCCATGGGTGCCAGTCCAATATAAGGATTCGGAGATTCTAAAGGTTATTAGTTAACCTATTGGAAGTTTTATTAGGGCTGATGAGACTACCCTATCTGGTTTGAATGGCTTATTTGTCCATGTTCTACTAAAGATGCACCTTAGATTGCCTCTTAAAAGATTGATAGTGGTGAATAAAGATTAGGAGTTTCCGTTTCTGTTAAGTTATGAAAAGTCTGTTTTTATTGCGGACAGATGCGCTCTGAGAAGCACCCATATCCTGCAAATTTTGATAATGATGGGTGCTTGCTAGTGGATAGGATTTTCGAGGATGAGCCGGTGATTTGCCCAGAGAACTTCCCAATCAATGAGGAGACTAAGAATGATCTTTAGGAGGGGGTTATGTTGTTGTTTCCCCAACCTACCTTAGTGGACGAGTTTGGTCATTCAGATGGTGACGGTCTGTCTCGAAGGGCAAATGTTTAAGAGCAGCATGAGGAAGATAAGAGGTGGTTTGATGTTTCTGTGAGGAGAGGTAGAAACAATAGTAGGGGGACAAACTCCTCTTGTAGGGATCTAAGAAGCTATGATAATGTTGTTAGGGGCAATATGACCTGGGTCTCGAGGGCTGACTTGGTGTCTAAATGGTGCTTGGTGGCTGATGGAGGGTCTAGGTTTGGTACCGTAGGTGACAAGAGTGTTGGTGATGAGTTGGGTAATGGCAGTAGTAGCAAGGGAAAAAGCGTAAATGAAGTTACTGATCTTGAGGCTGGAGATGATGTTTTCATGGAAACAGAAGACGGTGTGATTGAGGAAGTTCAGATGGAGGGAAATAGGAAGAGGATAAGAGTGAAGCTAAAAATTGAGAGGGTTCGAGCTACAACCTGGATGAAATTAATGCATTAGAATTGTAGGGGCTAGGGCAGGCCCGAATTTGCCATCCAGTTTAATTTTCTCTGTAATTTAAATATTTTAGATGTTTTTTGTTTGGTTGAACCGAAGTCCAACCTGGATAGAGGTCTAAGTGCCAAATTGTCTAAGCGGTTCAGTAATATGTTTTTTTGCTAGAGGGGATGGTAGGGCAGGTGGTCTTTGTTTATGTTGGAATGTTTTTAATATTAATATTAATGTTATTGCCACAATCCTACATTTATTCACTGTGAAGTCACTGAAAAATGCTCAGATAAGCAATTCTTATTTACTTGTGTCTATGCGTACCCCCAGAAAAGTCTCCAACCCCAACTTTGGAACGAAATTACCTCTTTATTTCCTAGTAATAATCTTCTTCTTCCTTGGTTGCTGATAAGCGATTTTAATAACATTGTTAACTTGGAAGAAAATTTTGGGGTGATAGGAATGTTAGTGAGCATATGGTTAATTTTAATAATTTTATTAATGAGGGAAATTTAATTTCAATCTCTGCTACTGGTGTACCATTTACTCGATGTAATGGTCATAAGGATAATACTATTATCTTTGAAAGACTAGATAGAGCCATTGCTAATATGAATTGGATTAATTTTTTTTCCAAATGCTAATCTTCATAACTACCCTATCTTTGGGTCTTATCATAGTCCTATTCTTCTTGACCAATTATCTCAAAAGTGGTAACAATTTGGGGGTTTACACTTTTAAATTTGAGGCCATGTGGCTTTCTCATCCGGGTTTTAAAAGTGTTGTTAGGAAGGCTTAGGATCAGACTATTACTGGCAGTGAGTGTGAGAAAATAAGAGGTTACTTAGGGACTTTTAAGTTTCTAGTCAATAACTGGAATAAAGAGGTATTTGAGAATTTATTCGATAGAAAGAAGAGTCTGCTGTGGGATTTAAATAAAGTGCAGGACGAGATTATGAATAACCCTAATTCTAATAGCCTGTTTGTTAAGGAAATGTAGATCAAGAATCAACTTAATGAAGTTCTTAAGAATGAAGAATTATTCTGGGCCCAAAAAGCTAGAACCAATTGGCTGCAACTTGATGATAGGAATACCAGATATTTCCAAACGGTGGCTAATGTGAGAAGGAAAAGGAATGAAATTTGTAGAATTAAGGATAATCAAGGCAACTAATGGAGGAGGGGTGAAGGCATGGAGAGAGTAATCATTGAGGATTTCAAATCTAGATTTTTGGCTTCTATAAGACCTTCTCAAGATTGTCTAGCGAGCTTCATTGATATCCTTTTTCCTTGTATAAGTAATGAGCAGAATGATAACCTTAATAAGCACATTCTTAATGTTGAAGTGTTTGAGGCGGTTAAAAGCATTGGAGCCTTGAAGGCTCTAGGACTGGATGGTATTCATGCTTCTTTGTATCATAACTGCTGGGAAATAATTGGCCCATGTGTGGTTAATTTGGTTAAAGAGTTTTTCTTCAATGGCTCAAGCCTTCATCTGATAAATCATACCACTATTGCACTTATCCCAAAGGTGGAGAACCTTGAAGTGGTTGCCAACTTTAGACCAATTAGCCTTTGTTAGATAGTTACAATGTTACCTATAAGATAATTACCAAAATTTTGGTGAGTAGAATTAAGCCTTTGTTAAACAGTTGCATTTTTAAAAACCAATGGGCCTTTGCTCTTGGAAAATCCATTCAGGATAACATTCTTATAGCTCATGAAATCTTTGCCTCTTTTAAGGCTAAAGAAGTAGGAAGGGTGTTATGGCCATTAAGCTTGATCTGGAAAAGGCTTATGATTTTCTCAGGTGGGATTATATTAAGGAAGTGTTAGCTAAGTTTGGCTTCAATGATCACTAGATCAGGTTGATCATGGAGTGTATTACATCAGTGTCTTTCTCGGTAATTATTAATGGTAAGTCCTTTGGGTTTTTGCGCTTGTCCAAAGGCATTAGACAAGGTGATCCCCTATCCACCTATATTTTCATCCTTAATATGGAGCCCTTAATTAGACATTTAGATAAGTTGGGAAACTCACCTAAAAGTAATGTCGGTATTTTGACTGCGCCTAGAGGCTATAGAATTTCTAATTTGATGTTTGTGGATGATTGTTTGATTTTTTTGTTCTCATGCTACTGGCATTACAACTAGGAATATAACTAGAGTTCTTGATAATTTTGCCCAAGCTTCTGGCCAAAAGCTAAGCTTTCATAAGTCTTCTCTTTATTTTTCTAACAACACCCCTAACAACATTAGGATTAACATTGTTAATATTCTTGCTATTCAACATAAAACCACGATTGGTAGATATTTAGGTATCCATAATATTATTTTATGGAAGGACCAAGTTAATTCCAAAGAGCTTATTATCAAAATAAAGAATAAGTTAGCTGGCTAGAAAACAAATACCCTCTCTAAAGCTGAAAGACTAACTCTTATCAAGGCTATCCTGCTAGGTGTTCCCAATCGTAATATGTCTTGTTTTAAGTGTCTTGAGAAAGTTTCTGAAACTTTAGATAGAAAAAGTAGGAGGTTCTTGTGGAGAAAAGATAGTAAGCTTGTCCCTAAAGCCTGGAATAAAGTGTGCAGCCCTAAAGATAGTGGAGGTATGGGAATTAGGACAAGTAGTCATTTCAATAATGCTTGTCTAGCTAAGCTTGGTGGGAAAATTTTAACAGATAGTCAAAACTGGTGGGTTCAAATTGTTAAGAATAAATATCTAAAAAGAGAGGATTTCCTTAAAGCTAAAGTTAGGCAACACTACTCGTGTGCCTAGAAAGGTATTTTAGGTCTAGGAATATTCTTAATTTGGGGATGTGGTGGATTGTCGGAAATGGTGAGAGCATCTGCTTCTAGACCCATAATTGGGTTTTTCCTTTCCCCTTATCCAACTTGATCCACTTGAAAGTGAGTTATTTCAATAAGATAAAAGTTGGTTGAGCCAATTACTTGATAATGATGTTGTGGTAAAGATATGCAGCATTCCTCTCCCTATGATGGCTCAAGATGATGTGTTTTGCTGGGGTCCTAATGCGAATGGTAAGTTTTCGATTAAGTCAACAACTTGGATCCAAAACAGAAATAATAATAATAATGTTAGTGGGCTTCTTAAAAAAATGTGGAAACTTAAGATCCCTCACTAAGTTAAGATGTTTAGTTGGCTTCTTATTTTAGGAAGATTGCATACAAGAGATAGATTATCCAGGTTTGTCAACAATATTCCTTCCTCTTGTGCTATGTGCAATGATGAGGAAGAGAATATAACCCATTTATTCGTGAATTGTAATTTTGCAAGATTAATCTGGAATGGTCAAGCTATTCCTAATTCCATAAGGTTAAACCAAAATCTTCACTTTATTGATTGGCTTAATGAACTTGAGTTTAGGATTGATGAAGGTATGTGTGATCTTGGTAAAACGTTACTCATCTGTTGGCAAATCTGGAAGGAACGAAATCAGGTGGTTTTTCAGAATGCCAAACAATTCCTGGATTGTTAAGGCTACGCTTAATCTTAGAAAGGAGTTTATTGAAGCCAATAATTTAAGCCATGTAAGTCAAAATGGTAACACATCTCCCCATTGCTCTACTATTCGATGGCGACCACCTGATGCGGGTTTTTTTAAGCTCAACTTTGATGGCATTGTGGTGGATCAAGGTGCAGCTTCCGGTTTTGTGATTAGGAATGAGTTGGGGGATACTATTGCTGCAGGGGCTAGATTTACTAGCCAAAACATGATTTCTGTTGCTAAATGCCTTGCTTTGTGAGATGGCCTTTGGTTAGCTAAAGCCAAAGGTTTGTCCCGTATCATGGTGGAGGGTGATTTAAAATTGGTGAGAGAGGCTATTATGGGTAACTATAACCCCTCTTGGAGACCGAGGACCATTCTTGAAGATATTCGTTGGCTGGCTGAGTCGTTCTCGGAGATTTGCTTGAATCATGTCTTTAGGGAAGCAAATTTTTTGGCTGATGCTGTTACTAGATTGGTTTTACGGTTTTTGATTTTCATGTTTGGGATAGGTTTATTCCTTGGGAAGCCTCCCAAGCGTTACTTTTTTATTGTACTCAAACTGGTTGCCCTATGAGCTTTTCTCTTTAATTTTATTTCCTTTTCTATCAAAAAAAAAATAATTAAAAAATAAAAATAAGCCTCTCTCTCCTCTCTCTCTCTCTCTCTCTCTCATTTTCCATTTTAAAAACAAAAATAAAAAAGTTCACAGACTTTGTGTTGGCATATGCTAATTCCATTTAACAGATCCAAAAGGTCAAAATTAAACCCATTTACATACTCTATATGGCAACCTGTTTATTTGATTGGACCGCTTTTATTAGTAGTCTGATGTGATACTGGACTAGATCTAAAAGCAATGGAAAACACGACCT
>V300016263_L3_WHPEAkcfEAAARAA-541_1_paired_trimmed_paired_merged_contig_59994
TCAATGCCGCACGCCCAATCTCCCTGCCGCTGCAGGCAACTTTACTAGATGTCGAACTTAATATCCAACCAACGGGCAGCTAATAGGGGCAGTCAGATAGAGTATCCAAGAGGTAATGCTGCTACCACTTCCACACTTGATATGGCCACGACGGGTGTTCCTCTGGTCCCTTTGGGGCCCACGGTGTCTACGGCTCCTACGTCATCGACTTTTTTAGTGACGCATCCTGTCTTAAGCGCCCGACGGACTCATCGACGACCCCAGAATTCTGAGGAGGCTTAATTGTCTGGTGAGGCTTCCTTTGTCCATGGTGAGGAGTCCCAGACAGGTAAAAAAAAAACCAGCGGCCCTTGCAGACTACAAAAGACTGCACAGACCACTCACAGCACGACCCAGAAGATCACCATTACGTGAGATCTTCGACATCGTGCGGCTGCAACAAAGGAGTAGCACAGTGTGTTGGCCACCGATGTTGGCTGCATTATCGAGAACCATTGCCCCCTCAGGTGGGAGTCATGGAGAGCTGTGCCACAAGAAGTCAAGGACGCTGTGCTTTATGAATTATCGCATCACTATGAGCTCTCTAACCTCAATTCCAACCAAATGGAATACATCAATGACCTTTGCTCCAGAAGGTTCACTCAATGGAAGAGCGACCTCCACAAACATTATGAGCTATATGACGGTCTGGAGGTCGCTCTAAAAGTTAGGTGCCCTATAGAGTTGCTGGACCGTCGGGATGAATGGGAGTGGCTCTGTGGCCGAGAAATACCTGAAAAAAGTGAAGGCAAACTTGATCAATCGGTCAAAGAAGAAACTTCTTCAC
>V300016263_L3_WHPEAkcfEAAARAA-541_1_paired_trimmed_paired_merged_contig_59995
AATATAAAGACATAATACAAAAGGGTTGAGAGATCAACACAGAAAGCGTAAGAAATAGATGAACAAAGCAGATTGAGCTGAATAATCTCGATCAAACAACAATCATAATTAAATCCTAACACCCCAGATAATATCAACCGATCAGCTCGCCCAATCACCATTCGCTACGACGTCCTTCAGTTCTAAGAGTTCTAAGAAGCTTCAAAATTTGACGCAACCAAG
>V300016263_L3_WHPEAkcfEAAARAA-541_1_paired_trimmed_paired_merged_contig_59996
CCAAAAAAAAAAAAAAAAGGAAAAAACAATGAACAACTGCTCAAACATAACAAAGCTCGTTTGAACATAACAAAGCTCGTCTGCGGATGGTGTTAGCAATTTCACCTCCTCTCCTTCGTTGTTAAAGACAAAAGTAACACACAAGGAACCAGGCCTCCCTCCCTCCCCAAATTAATCAGACTGCAAAACCCTAATTTCCGTTTCCCATTTGCTAATCCGTATAATTAGGGTTTGCAAAGCTACCACGCTTGATTGCCGCAATTTCTTCCCCAAAGCTCAAGGTTTGCTGCCGAAGGAAAATCTCTTATGGACTGCGCTGGTGAAAAGAAGGAGCTTGAATGGATAGAGAGAGTGAGATCAGAAGGAGCTGTTCCACTTCTTGATCCAGACAATTGTCGAAATGGTTGGGCTTCTCCACCTGGGGACAAGTTCTTAGTTAGAGGTCCTGACTACTTGTCAACCAGAGTTAAAGTTCCTGCTGGTGAATATCTTCTAAAGCCTCTTGGTTTCGATTGGATTAGAAGTTCGACAAAGATTGGGGAGGTCTTAAAACATCCAAACAGTCGTGTCAAGAAGGCTATTGAGGAGGAGTTCCCGACAGGTGATAAGCCTTTTGTTTGGGCTTTCAATCTTCAAGTTCCGAATAAGGATAATTACAGTGCTGTGGCGTATTTTACAACCAGAGAGCCTATTCCTGAGGGGTCCTTGATGGACCAGTTCTTGAAGGGTGATGATGGGTTTAGGAATTCAAGGCTTAAATTGATTGCCAACATTGTCAAGGGCCCTTGGATTGTGAGGAAAGCAGTTGGGGAGCAGGCCATATGCATAATTGGGCGTGCCCTTTCTTGTTATTACTGTGCATCAGATAGTTTCTTAGAAGTAGACGTGGATATTGGGTCTTCCATGGTTGCAAGTGCAATAGTTCATCTGGCATTTGGTTATATCACAACTCTGACTGTTGACCTTGCATTTCTCATCGAGAGCCAAACTGAATCAGAGCTTCCAGAACAACTTTTAGGTGCTGTAAGATTCTCTGAACTAGACCCTGCGGTGGCAAGGCCAACTGAACCATATCTTGGTAGGAGTACTGGCAGTTTGCAGTCTAATCTGCCTACACG
>V300016263_L3_WHPEAkcfEAAARAA-541_1_paired_trimmed_paired_merged_contig_59997
CTGTTTTTAACTCTTTTTTTTTTTTTCCCCTGTTTTGGTAGTGATTTTAATCACTGCCAGTATTTGGGCTTCTCTGATTCTTGTTAGCTCTCTACTGCTCCATTGACACTTCTCTTCGAAACTAACATCCGCCCGAATGAATACGCATGTAGACGGACGGTTTCTGAGACAAAATGATTTTTCGTTATGCAACATACAACCATATTTCAAACTCACTGCAATTATATTTGATACAGAAAGTTCATAGCTTCTTATGGATATATCA
>V300016263_L3_WHPEAkcfEAAARAA-541_1_paired_trimmed_paired_merged_contig_59998
CATCTGCTGCAACAAACATATGAGTGTTGTTGTTTACCTCAATCCAACTGTAACCAGGAACCTTTTGAACTTCTCTGTTTTTCATTAGCGTTCGAACCTTCAGCACGCTCCCCCATTTTCCAGCATCAGCAAGTATATTTGAGAGGAGTATATAATAGCCAGAATTTTGCGGTGCCAATTCAAAAAGATATCTTGATACCTCTTCTGCAAGCTCAACATTGCCATGGAGCCGACAGGCTCCAAGCATTGTTCCCCAGACACCCGAATCTGGGGAGAATGGCATGCTCTTTATTGTTTCAAATGCTTCACGTAAATGTCCAGCACGCCCTAATAGATCTACCATGCAAGCATAATGCTCCAACCTAGCTGGGATCCTATATTCCTCAATCATACAACGGAAGTAGAGAATTCCATCATCAACTGCGCCTGCATGGCCACAAGCAGATAAGATACCAAGAAAGGTGACATGATCAGGCAAGATCCCTTTACTCAACATTTCATGAAACAGAACAAGAGATTCCTTAAGGCGACCATGATTCCCATAAGCAGAAATGATGCTGTTCCAGGAAACTTCATTCTTCTCTTCCATCATGTCAAACACACGGCAAGCAAGATCTAAGTTTCCACATTTGGCATACATGTCTATCAGTGCACTCTCAGCAAATAGATCGGAACTAAATGCACTTCTAATCATGAAACTATGGATCTCTTTCCCATAATGAAGTGCTGGTAAGTTTGCACAAGCAGAAAGCGCAGCTGAAATGCTAACACAGTCATACTTGGCAGCTTCCGTCCCCATTTGACGAAATAGATCTATCGCCTCTTCCGGTTCGCCATTCTGGGAATAGCTTGTTATCATCGAGTTCCAACAAACAGCATCCCTTTCAGACAGTCTTTGAAAAACTCGATGAGCAAGATCGAGCCTTCCAGATTTTGCATACATGTCTGTAAGGGCACTACCCACATAACACCTTGCATCAAGCCCATGCTTAAGGATGTTTCCATGCAATTCTTTTCCAAATTTCAGAGCAGCCAGACCAGCACAAGCTGGCAGAACACTTGCCAGTGTTAGAGAATTCGGTCTCATTTTCTCTTTAAGTAACCTTCTAAAAATTTCCAATGCATCACAATTCATCCCATTGAGAACAAACCCTGAAATCATAGCTGTGCAGATGACAACATCCGTTCTGGTGCTTTTGCTGAAAATTTTACG
>V300016263_L3_WHPEAkcfEAAARAA-541_1_paired_trimmed_paired_merged_contig_59999
CCTTTGGCTGCTCATTCCTTCCACCTTTTGTTTTCACTACAGCACCGCCTTCGCTGTCTTTTTTCTTCAAACAGCATAGCACGATCACCAGAACTGAGAGAAACAACACAGCAAAACCACCACTTGCAATAGCAATGATAGCTCCTATACTAAGTTTCTTCTTTGATCCATTTTTTGGTTTGAAGGGGACTGTTGGAGGAAGATTGGGGGATGGAGATGGCGAGGGAGTGATGGAAGTACAACGGTTTAGTGGGGGCCCACATAACTTCAAGTTTCCTTCAAAGGAAGATGTGGGGAATTTTTGGAGGGTAGGAGGAATCGAACCATTTAGTTGGTTGTGGCTCAAATTCAAATGCATAAGCATTGTTGTGTTGATATCAGGTATAGATCCCGTGAAGGAATTGCTTTGGAGGTACAGTCCATTAAGACGCGTTAAATTTTGGACTGTGGCTGGAATGTTGCCGGTGAAGGAGTTGGACGACAAATCAAGAAATGTGAGATTGGGTGGCAGGGAAGAGGGAATATTACCTG
>V300016263_L3_WHPEAkcfEAAARAA-541_1_paired_trimmed_paired_merged_contig_60000
CCTTTGGCTGCTCATTCCTTCCACCCTTTGTTTTCACTACAGCACTGCCTTCGCTGTCTTTTTTCTTCAAACAGCATAGCACGATCACCAGAACTGAGAGAAACAACACAGCAAAACCACCACTTGCAATGGCAATGATAGCTCCGATACTAAGTTTCTTCTTTGATCCATTTTTTGGTTTGAAGGGGACTGTTGGAGGAAGATTGGGGGATGGAGACGGCGAGGGAGTGATCGAAGTACAGCGGTTTAGTGGGGGCCCGCATAACTTCAAGTTTCCTTCAAAGGAAGATGTGGGGAATTTTTGGAGGGTGGGAGGAATCGAACCATTTAGTTGGTTGTGGCTCAAATTCAAATGCATAAGCATTGTTGTGTTGATATCAGGTATAGATCCCGTGAAGGAATTGCTTTGGAGGTACAGTCCATTAAGACGTGCTAAATTTTGGACTGTGGCTGGAATGTTGCCGGTGAAGGAGTTGGACGACAAATCAAGAAATGTGAGATTGGGAGGCAGGGAAGAGGGAATATTACCTGTAAGATTATTGTTTTGAAGGTATATGTAGTGTAAGGAAGGAAGGGAGAAAATATCAGATGGCACATTCCCACTGAGGCGGTTAGACCGAAGGCTAAGGATCATGAGGGCATCGAGCTTGC
>V300016263_L3_WHPEAkcfEAAARAA-541_1_paired_trimmed_paired_merged_contig_60001
CATTCCCCCCAATTCATGGCTTCCGATCCATACGGAGACCTTTTTTCCAGGGCAGATGGGTTCTTCATCTGAAGGTTTGATTTCTATTTTGTTTTTAATTATTTTTATTTTTATCGATTTGCTATTTTGGGTTTTTTTTTTTTAACTCAGTTTAGAATTCTGGGTTTTTGTCTTTAGAACAATTAAGGTTGTTCGTTATGTGCATTTTGTTTTTCATCGACTTCGCATAAAAGGTTTGATGATTGCTGGATCTCCTTTTCATTTATTTTTGTTCTTGTTTGAATCATCATGCTGTGATGATTGTAGCCTAATGATGCCTTCCAGTATCTGATCTGTCTGCTTCTGCCATTTTTTCAGATCTGCCCCCCTTTTTATTATTTTTGTTCATTAAAAAAAATAACTTTTGGGTCTAGATTTATTAAGCTACGATATATCTAAACAAATCTTTTAGAAAATAGCAAATTAATTTTATGCTTAGGAGAACAAGCAAAAAAATGACACCCTTTCTGACACTGTTCAAATGCCTATTTTCATCTGTCAAAAATATATAAATATAAAATTAGCTTCCCTGAACACCCATCTGTTTCTACTTTTAATCTAACGCTATTAGTCTCACACTTTTACCTATTAG
>V300016263_L3_WHPEAkcfEAAARAA-541_1_paired_trimmed_paired_merged_contig_60002
AGAGAATTATAACGTGAAAGAGAGGAGAGAGTGTTTACCAACATAATTTATTTTAGAAAACAAAAATTAAAAAGGGAGCCAGATCTGAGAAAATAGCAGAAACAGACAGATCAGATACTGGAAGGCATCATGAGGTATTAGGCCACAATCATCACACCATGATGATTCAAACAAGAGCAAAAATAAATGAAAAGTAGATCCAGCAATCATCAAAACTTTTTATGCAGTCCATGAAAATGAAAACAGAAATAGTCAAAATACTCCATCATTACACCAATCTGCACATAACTAATAACCTTAATTGCTCTAAAAACAAAAA
>V300016263_L3_WHPEAkcfEAAARAA-541_1_paired_trimmed_paired_merged_contig_60003
GAGAAGCGAGGAATTTCTGGAGGCCAGAGGAAACGTGTAAATGTTGGCTTGGAAATGGTTATGGAACCTTCACTTTTGATTTTGGATGAGCCCACATCCGGTCTAGACAGCGCCTCTTCTCAGCTACTTCTTAGAGCACTTAGACGGGAAGCTCTTGAAGGGGTAAATATCTGCATGGTGGTTCACCAGCCTAGCTATGCCTTGTTCAAGATGTTTGATGATCTGGTACTCCTGGCAAAAGGTGGTCTTACTGTTTATCATGGACCAGCAAAGAAAGTAGAAGAATACTTTGCAGGCCTTGGGATCAATGTCCCAGACCGAGTCAACCCTCCAGACCACTTCATTGACATTTTAGAGGGTATAGTCGCAACGGAAAGAAGCTCGGGAGTGAGTTATGATGAGCTTCCCATCAGATGGATGCTTCATAATGGGTACTCAGTGCCTCCTGAGATGAGGCAGAGTGCCACTGGACTCGCAATGGCATCGATGGATGAAAATTCAAATCG
>V300016263_L3_WHPEAkcfEAAARAA-541_1_paired_trimmed_paired_merged_contig_60004
TGATATTTACAAAGAGTGCAAGAAAAAGGAGGTATTGACGCTTTTAGATACTTAATTCCTCTGTAGTCTATTGTTTATTGTACTTCAGAATTAAAGACTGGACATCCTATCTCAATGCTTGAATTGTTAAATAATTGTTTTCCATCATGCCTATGAGGTTCTTTGTGACAAGAAATAAATCTAATTGGTTATTATATATTTCAATAATCTTATTGTTTGCCAACATACTCACCAACATTCTGAAGACAGAAGGCATCATCTGTTTATGTTGGTACACTGCTTGTTTCTTATATGGTTTACGTTTTTTTGTTGCAACAGAGGTTAGCTCGATTGGAGCGCAACAAGACTAGGTCACTTTTCTCTTGAAACT
>V300016263_L3_WHPEAkcfEAAARAA-541_1_paired_trimmed_paired_merged_contig_60005
AAAAAAAGGAAGAACAAGAAGAAGAAGAAGATGGTGTACAGAGAGAAGAAAAAACTGGGAAAAGTGGGAAGAATAACAAGAAGAAGAAGAAGACGGGGATGGGTGTCAGTAATTTTTGTTGTCTCACCATCAATGAATGTAAAAGTTTTCGGTTTAGGGTCTAGGGAAGTCAAAAATTTAAAACCAAATTATTATTTTATAATAAAAATTAATAATATTTTAATAAAATTGACTAGGCTATTTTTTATTAGGGGTGGAGATGTTTTGGTCTATTACTGTT
>V300016263_L3_WHPEAkcfEAAARAA-541_1_paired_trimmed_paired_merged_contig_60006
CATCATTAATCTTGAGGGAGCATCCCTCAAACAAAGCCGGTGCCTTCCTCGACTTAGTATTGGTTTCCCTTAAATTGATGTGAAAAGCCATAAGCTCAAAAAGCCATGGGCTCTGAAGGAGTCCAATGTGCATACTTTGAGCTTGCGACTTAAAGGCCTGTCCTTGTGTTGAGTAATGAATCTTATCATATTTCTTTAGTATTTTCCGAATGGCAATGGCGTTGATCAGAGCATAAGTAACGAGGTCCTTGCCTTCTTCTATTAAGGCACCATGGCCCCCTCGACGTTTACCTTTGACCCAAAACATGTACTTACGAAAGCCAGAAGCAAGATGGAGTTCAAGCAATTTCTGTG
>V300016263_L3_WHPEAkcfEAAARAA-541_1_paired_trimmed_paired_merged_contig_60007
GTCAGGAGTTCCTATTAGTAACAGAGCATGGGATCAAGGAGTGACAGCCGTTCTATCATATAATTTGGGAAGTGAACAAAAATTAGTTTCTCCACTCCTCACTCAAAACAGACAACATTGAACCCTGTTAAAAGCAAGATATGTGCACATTCTACGCAATCAACTTTCAAGGCTAACCAAAATCAGGGATAAAAAACAGAAAGAGATTGATGACACTATGAACAAGGCATGTATAAATCTAAATCAAAACAGCGAGGCCAAAATGAATTTATTTCCAGCAAAATTTTAGTAAGATGTTGAATAAAAATTAAACCTTACTTTAAGGAAAATTCAGCAAACCAA
>V300016263_L3_WHPEAkcfEAAARAA-541_1_paired_trimmed_paired_merged_contig_60008
CAATTCAATTCTTTATTATTCAAAATCTATATAACGTTTATATATAGGATTTGAAACTCAAGCTCTCTTACAACAAAAATAGAGGTGGAGTGCTACTAGACCATTTGATCATTGGCAATCTAATTTATTTCAAGTCATGAAATATGATACAAACTATTAATAAAGCGTTCATGTCATAAAAAAAGGGGCAGAAATGGTTATGGAAGAGGTTGAAAATCTTCCAGAGGTTGTAGAAAGCGTGGCAATTTTCGGAAGAAGTAGCACATGAACTCCCTCATGATAGCAAACTAAAAGAAACTGTTTTGACCGTAGAACACGCTTCCAAAGTGGCAGCTCACGATATAGATGAAAGCGTATACGTGACATTTCATATTTCTGACTCTGCATCTGCAAAAACATATAGAGAGATGGAAGAATTGAAGCAATAACTGGGCGACACGAACAAGACTCTTGTAGCAGTAGAGCGGCAGTTAGAGCCTGTTATCGATAAGACTGCAAAAAAAAAAAAGCAATGAATAATTCC
>V300016263_L3_WHPEAkcfEAAARAA-541_1_paired_trimmed_paired_merged_contig_60009
TCTTATCGATAACAGGCTCTAGCTGCCGCTCTACTGCTACAAGAGTCTTGTTCGTGTCGCCCAGGTATTGCTTCAATTCTTCCATCTCTCTATATGTTTTTGCAGATGCACCGTCAGAAATATGAAATGTCACGTATACGCTTTCATCTATATCGTGAGCTGCCACTTTGGAAGCGTGTTCTACGGTCAAAACAGTTTCTTTTAGTTTGCTATCATGAGGGAGTTCATATGCTACTTCTTCCGAAAATTGCCACGCTTTCTACAACCTCTGGAAGATTTTCAACCTCTTCCATAACCATTTCTGCCTCTTTTTTTATGACATGAACGC
>V300016263_L3_WHPEAkcfEAAARAA-541_1_paired_trimmed_paired_merged_contig_60010
GATGCAGCACCTTCTTCGAGCTTGCAAGGAACCGTCTGCAGCCAAGCTTTGGAGTGAAGGAAAGGAATGCCCCGCGGGTTCATGGAGGTGCAAGAAGAGGGAGAGAGAGTCTGATTTGCAGGAAGAGAGGAAGAAAGCAAAGCAGCATGGAGGTGCAATAATTCCACGGTGGAGAGAGAGAGGCTGAGAAGTCAGAACAAAGACGAGATGAAATTGGGTGGTTACTGCCTTCTGGGTTGTAGAGAGAGAGAG
>V300016263_L3_WHPEAkcfEAAARAA-541_1_paired_trimmed_paired_merged_contig_60011
CCTTAGATCTGAACAAAGTGACTCCGCATAGTTCTTCATGACTTCCAAAAACTGGCCTGCAGCTTCGACCTGCACTTCGTTGCACCTATATACAGGATGCTTTTGAGCAAATGAACCTTCACGCGACAGTCTAGCATGGATGGGCCCTAATTCAGTGGCTAGATCTTTATGTCTTGGAAGTGACGGCAAATGACACATTTTCACCTGATCCTTTTGCACATTAACTTGAACAGTATCCGATGTTTTCCTCTTCAGGTCTGCAGGAACCTGTTGTATCCCAGTAATAAATGGAACTGGGGCGTCAAGAAAGTCAAGCATTTTCCCTGGTAGAAC
>V300016263_L3_WHPEAkcfEAAARAA-541_1_paired_trimmed_paired_merged_contig_60012
GCCTTAACTGAGATGTTATCTCAAGGTGGATTTAGTTGGGATGATAAACAAATGATGTTGGTTTGCAATAGAAGTGTATATGATGAATGGGTGAAGAAAAGAAGGGATGCAAGTGGACTGTATGGCAAGCCATTTCCATTCTACCCTGTTTTGCGGGAGATATATGAAAAAGGTCGTCATACTGGTACAAATGTTGGCAATGATGATGGTGATGAAGAGGACATTAGGCAAGAG
>V300016263_L3_WHPEAkcfEAAARAA-541_1_paired_trimmed_paired_merged_contig_60013
GCCTTAACTGAGATGTTATCTCAAGATGGATTTAGTTGGGATGATAAACAAATGATGTTGGTTTGCAATAGAAGTGTATATGATGAATGGGTGAAGAAAAGAAGGGATGCAAGTGGACTGTATGGCAAGCCATTTCCATTCTACCATGTTTTGCGGGAGATATATGAAAAAGGTCGTCATACTGGTACAAATGTTGGCAATGATGATGATGATGAAGAGGACATTAGGCAAGAG
>V300016263_L3_WHPEAkcfEAAARAA-541_1_paired_trimmed_paired_merged_contig_60014
GCAAGGTTCGTTCCACTTCCACACTCGATTTGAATGGATCAGATTCATCCAATTCGATATTAAATTCGATCTGTTTTGTTTGTGTTGTTGCTGATTGAATTTTGAAGTGATTGGATCAGTGCCCTGTTGCTGTGAATTTTGTGATTATTCAGATTTGATGGTTAATTGAAAATATTTAGTTAGGTTTAATTGATTCAAGTAGTGGAATTTATGTGTTATTTTGATCAATATGTTTACTTGATCGATGAATTTTGCTGATATGATTTGCATCGCCCCAAAATTGAGTGATTGATTAATTGGAGGGGAAAAAAAATGCTAAAGTTTAATTTGTTCAGTGATCTTTGTTGCTGGAGCAGCAAAATTTGAGTACTTTTCAGCTGCTTTAATCGCAAATCACATCAATCTTCGCTTTTTTGGGTTTGTCGATATGATTCATGTACAAAAAAGGTTTGGTTAAAAGTTTTTTTTTTTTTTTTGTGTGTGCGTATTGGTGGCTAATTGGATGTGGAAAATATATAATTGATAGGTCTCTGGACCAGTCGTGGTTGC
>V300016263_L3_WHPEAkcfEAAARAA-541_1_paired_trimmed_paired_merged_contig_60015
AGTCGCGAGTTGAGAATGCACCTTTGGAGAAGTGACCCCTTATCGGTTGAGAAATGGATTAGAATGCAGGATAAAGTCACAAGTACAGATGACATTGCATCGGTCCTCATTAATGTTTGTGAAGAGTGCGAGGAACTTCTTGTGGAAGCAGGCAGAAGGTATAGAATGGCGTTATCAATTGACGGCAATGATGTGAGAGCACTATACAATTGGGGTCTTGCTCTTACCTTCCGTGCACAGTTGATTGCAGATATTG
>V300016263_L3_WHPEAkcfEAAARAA-541_1_paired_trimmed_paired_merged_contig_60016
AATAGGAGTATTTTTAGTCATGCTAAGGGAAGGATTGTGAACCATTTGTGGAACACATTTTGTTTGTTAACGTCCTTATTGGCTTCAGTTTTCTCAGAATTTGAGGTTTGGTTCTTTCGTGCTATTGGAGCACTGTTGCGTACGAGTTCTTTTGTTCTGTTTTCATTGATTTTCTGTTTTGTTGTTCTCTAGTCAGGTGTAGTTTTAGGGAACATCTTGTCCCCTGTGCTGCAGTTTATTTTTTCTTTTTAATGAATATCTTGTATCTTTTAATAACAAAAATGAAAAAACGTCGCATTTATATTTTTTGGAGTTTGAC
>V300016263_L3_WHPEAkcfEAAARAA-541_1_paired_trimmed_paired_merged_contig_60017
AGGAATGTCTAAGAAACTGAAACACCTATATGTGCTACGAAGATGTGGCTTGTTCTTTTATGTGCAAGATGCATATATGTTTCCTACTAAATTTGAAAATGTAAATATAAAAAAATGAAACAAAGATTATTCTGAGCAGCCCTGGGATCATCCTAGACTCGTAAAGTTTGGATGAAACCTCGTCTTTATGATAGCTTATTTCCTGATCACTTATTACATTATGAATTTTTAACCCATCAGGTACTATTGACCTTGCTCCTAGGTGATCTACTTAACAGATCCGAGTTTTACTGCTATGCAATAAATGCAATGCTCCTTTGAAAACTGAACAAAAAGAAGGGAGGGAGGGATTGTGAAAATCATATTGGACTGATTTATTGTATGCAGGTTCTAGGAGTGCTCTGTTTGCAGCCACTGATCC
>V300016263_L3_WHPEAkcfEAAARAA-541_1_paired_trimmed_paired_merged_contig_60018
GCGTTCGAAGTTTTTAAGGGATTATTTGATGTTAGCCTTGACGTGTGAAATACAAGAGGTTTCATGATGAATGTATACCTCCAATCTGAAATCTCTAGGATATTGGTTATAAAATCATTTATCTAGTGAAATTAGACTGTTTATGTGAAGTGTTACTGGTTTGGCCATCATGCCATTTTCTTTTGAGATAAATCATTAATGTCTGTTTTGTACATTAGTTGGAAAATGTTTAATAGGATTTCTTGGTTTTAAATGTAAACAAAACTTGCGGCACATATGTCATGTTGAACCCTCAGTTAGGATTTATTTTGGGCGTAGACAAATTGTTCTTCATGCAGGACTACATCTTTTGTTCCTTTTCTTCATTTAATAGCTTTTGCATTATGAATGAGTAACATAAACAATTTTGTCTTGTGAACTTGTTGTTATGTTTGACAATACAGGATAGGAATGGTTGGTATGACAGTTTAATAATGGCTGAATGAGTTTATATTGTTTGTAATACTAAGTTTGGTGATTTTCTTGTGCTAATCTGCAATGGCTTGGGTTTGGCTTGACTGACAGCCATATTAAACACTACTACTGATAACTGAAATGGAACCCTAAAAGTGATATAAGTGGTATGAAGGAAAACAATGAAAACCTCGGTACTTTTATGTTCTATCTTCATAGCTTCATTTTCCACTCGAGAAAACTTAGAGTGACATACAGGCGATGGCATAATTACGTATGAGGAGTGAGGCCTAATCTTGTCATGGTATTCGGTATTCTCTAAGGTAATTGGCACCCCAAGATTTATCCTACCTGAGTTTTTGCTGTAACTAGTCTGTGTCAGGCTATAAAACATGATGGCTTGCAGCGTTGCAGCGTATTATCATGTACAGGGACTAATGGGTTAGTGTATGGGTTCTCGATTTGTGCAAATTACTTGTGGGGAGGGAAATAGGTGCCCAAGCAAGCAGGTCTTACATTAAGCATGAGATATTGTTACTAGGTTGAGAAATTCGTTGGAGTAAGGCCTAGAGTTACTGCAGCCAATGTTTAGGTATTATTAGAAAATGGTAATTATGTGTTAAGTTATGATTTTGAAGGGTAAATTAAATGCCTTCCCACGAACTTTGTTTCAGGCCAAGTTTGGAATATTGTGATCAGTTACTTATATCTATGCAAATCATTTTTTAATCAGTTACAACATTTGGAGAGAGGATTTGGACTTGGAACCTGTTTAGAGGAGAGGTGTGGATACCAATTGGGTTATACCGTAATCAAAATCAATAGGAAGCGAAACAGAATATAGGGTAATCGGCCCTTTATGCTCTCAGCTATTACAGTAGTGTCAAATTACCCACCAGACATTTTTTCCCCCAGCCAATTTAGGACCTTAAATATATAAAATGGTAAATCTAGGACACACCGTCAGATTCCTTGCAATTCCATCCAAGCTGTTGTCAAATAAAGTCAGGTGACCTATCTTCGAAGTTGTCATTTATCGCAGATGTTTTACAACCCCCATGTACCATTACAGAAGGTTCAAGCCTCCTCAATTGGAATCACTTGAAAAACAAGGCAGCTTCCTCAGTTATCCGAGCTTGGGGTTCTTCTGTTATGTAGCCACTTCGTAGCTCTGTTTGTCTTTGCACCCAAATTTAACGGGAGATAACAGAGAAAAAAGAAAGAATACCAATATTTAAGAATCCCCCTATCACTTACCCAACATCTCTATTCCCTAACAGAGTACCCCTACCCCAGATTATATTATCTGAAAATTCAATGGGGTACTTGATGACCCAATTCCATATCAGTTTCTACGTTCAATAGCTGTGCTGGGTGGAAAATATTACAAATCAGACTTGTAGACAAGTCTGAGCTCATTGATTTGGACAAGGAATACTTCGCCAACACTGCTTAAGTGAAACTTCAAAACCCAAAGACGTAAAAAAGTTTGATTTTATGGCAATCTTGAATATGCTTTTGGACAATAAGAGGGCAACGATGTAGCTGGTTTGGTTTGGATGTGTGCACTCGGTTGGAGGTTTGGAAATTGGTAGGGACAAATTTGATTGAAATGGAGGAAGTGGGCTGACGATGATGGATGATGTGATTTTCGTTTTGCAATTGTTCTCTTGGAGAAATTCCGATGGGGGAGGCTTGATCTTTATGCAGTCTGGTCGATCTCTGTACTGTATGGGGCTGCAAGGGTTGTAGAATATCTGACTAAGCTGCCCTCAAAAGTGAGTCGCGTGGTGGATACATGAATCTACTTGATGCTAGCTTGGATGGAATTGCTAGGAACGTGACGTGTCCTAGATTGACCATTTTAATAAATTTGAGATCATAAATTGGCTGAATAAAAGTCTTGAGGGGTAAATTGACACTTAATAGTTCAGGGAGCAAAAATCTGATTACCCAAGATTATAATATCTTTCCATATGAGGTTCATGTGCATCTCAC
>V300016263_L3_WHPEAkcfEAAARAA-541_1_paired_trimmed_paired_merged_contig_60019
CATCTGTTTCTATATATTTGTATGCGGATAGGTTTGCAGATGGACCAAAATGCCAATCCTCGTATCTGATTAGTCACCTATGAGTCGGATATTTTTGCCGTCTAATCCTGTGGGTAAATGAAAGGGGGGCGTTGGGCAAGGGGAAGGAAATCACAAACTTCGAGGAAATGAAATCTATGTAAAAGAAAAAAAAGCCTATATCTTTTCGGTTGAGAGTAGTATATCTGGTCAGCTTATGTATTTCTGGTTTTCTTCTCAGAAACAAC
>V300016263_L3_WHPEAkcfEAAARAA-541_1_paired_trimmed_paired_merged_contig_60020
TGTTTGTATAATAGCCCCAGCTATATATTTTCACACAGATACACCTTAGGCATGCCCCTCTACCTTTTGCTTCTCTATTTATCGTATGCCAATTGACACATTTTTAATAGTTCAAAACAACTCATATATTCCAAATTGCCAAACTCAGCATCCAATAAATAGAGAAGCAAAAGGTAGAGGGGCATGCCTAAGGTGTATCTGTGTGAAAATATATAGCTGGGGCTATTATACAAACAGATTATAACTATGAACAAATATAGATTGCAGTTTGAAGAACTCATGGGCTCAACTGCTTTGTATCCATTTACAGATTCAGAGTTCTTTTGGTAGGTTGTAGTTTACTCTTGTCACTCTTAATGGGGGAGCCCTTTGCTGTTTTGCCTTCCAATGAAGCTCTTTTGGGTGCTACCG
>V300016263_L3_WHPEAkcfEAAARAA-541_1_paired_trimmed_paired_merged_contig_60021
CAGAGCTTCCATGATATGTGATTTCCTGTTAGGTAGTTGAATTTCTGTGCCTACTCTTGTTTTTCCTTAAGTGAAACTATGTCCCAGCAAATATGACATGTTCCTGAAGGTTGTAAATCATATGTTGTTTTTGTAACCATAAAAATCTTGTTAAACATATATTTTCGTTTAGGTTATGAACTCTTGGACTCACTAAGTCATGGTGAAAAAGACCAAAGATTCATGGTAACATATGTTCTAAAAAGTAGCGTCGGCATTCCAATTCTCTCAGTAGTGTTTTCTTATCTAGCCTATAGATAACATTTTTGGTGCTGAAGAAAGGGTTCCATCAAACCTAGCATCAATAGAGCATATTGTTTCTTGACAACATGATATATGAGTATTAGAGTTTAAATTGTAAAAGAATCTGAA
>V300016263_L3_WHPEAkcfEAAARAA-541_1_paired_trimmed_paired_merged_contig_60022
TTGCGGTTGATACATTTGTTCATACTGAAAGAAAATAAAAAACAAAAGAGCGAGATGAGCGAAGAACCTATGTTGGCAATTGTTGGCTAAAACAGCATAAAACCGCAAATTCCTTTACAAGAAACGTTGCAAGAAAAATACACACATCTTTAAAATACAAAGTACAAACTAGGTATCCTATAATACCTAGAGTCCGTTAATTATCATCTGTTTCACCATCAACTACATGAACATTGTCAGTCATTTATATGAAGGACCACAAAGCCATTATCCAGACGCAGGGTATTCATACGATAATCCAAAATTCAACACCACTCAGACGGATGTTCAAAATGAACGCTTCGAATGGAAGCCTGAAATTACTTTGAGACAAAATGCAGAAGCATATAAGCAGTTTTCTCTAAAGTGAAATAAGTTTTATCTTCTATAAATCTTGTCAACAAGAACAAGCCTGGTTGTTAAATTCTATTTGTTCTCTGAGAAATCCATACCAACTTCATATATCATTCAGATTCTTTTACAATTTAAACT
>V300016263_L3_WHPEAkcfEAAARAA-541_1_paired_trimmed_paired_merged_contig_60023
TGTCTTGGTTTGTTCTCATTCCATCCCTGGATGTAGTTTGGTGAACTCCAAGAGTGTTACCTGCAAAAGCGGCATCAGATGGTGAACCAACCATATTCCCAGCAAGAACAGGGCAAAGGTGTAATACAAAGAGAAGGTTATACTGCAGGTCTTGCTGATTTTCAAACAGTACTCACTACGTTAACATGTTACAGTCGAATGAGGGTCATTGCTGAACTTAGGCATGGGGATCTATTTCACTCCGCCAATATAGTATCCAGCATTGAATTTGACTGTGATTATGAGTTATTTGCTATTGCCGGAGTATCACGGTGCATAAAAGTTTTTGACTTCTCTTCGACAGCCAACAAGGCATTCTCATCT
>V300016263_L3_WHPEAkcfEAAARAA-541_1_paired_trimmed_paired_merged_contig_60024
CCCCTCAAATGTTTGGGATTTTCTTTGACTGTATTGAGATTTATATATGCAAAATCAACAAAGAGTTGGATGCAAAATCAACAAAGAGTTGGAAGCAAAAAGACATTTTAATCCAAGACTTTCATGTATGTCTGCTCTTTCCCCCCTTCTTTTTCCTGGTCCAAGTGAAAGTTTGGTGCTGGTATTTACATATGGCAGTGGAAGAAAATTAACATAACACACAGGCAACAGGAATTTCTCTATCATGCAAAATGGGGGACGGTGTGTGTCAAAAGTGAAGTTCCAAAAACCCTAATGGCAGAGACATAATCAATCCATCTTGTGCAATCTCGGTCTCTTTGATGATGAACATGGCAACGGCGATGATGGCGACAAAGGTGGCAGCTGAGACGATGCTAGATTGCAAGCGAACGGTTGCGTAAGCAGCGGTAAGGGGGAGGGAGTTGATGATGCATTGTAGTCAACTGAAAATGTTCTTTTGTGATTTTTTTTCTCTTCAGTTTCTTTTTTTTCTCCTCCTCCCATCATGAAGTTTTTCAA
>V300016263_L3_WHPEAkcfEAAARAA-541_1_paired_trimmed_paired_merged_contig_60025
TATATAGTGAAGCCGGTGAAGCTTTCCGACGTGAACCGTTTAAAAAACTTCATGCTGGGAGGAGAAAGAAAAGAAACCGAAGAGAAAAAGATTCACAAAAGAACATTTTCAGTTGACTACAATGCATCATCATCTCCCTCCTCTTTACCACAACTTTCGCAACCGTTCGCTTGCAATCTAGCATCGTCTCAGCTACCACCTTTGTCACCATCATCGTCATTGCCACGATGTTCGTCAAAGAGACCGAGATTGCACACGATGGATTGATCGTTATGTCAGCCATTAGGGTTATTGTAATTCCACATTTTGACACACAGCGCCCCCCATTTTGCAGAACAGAGAAATTCCTGTTGCCAATGTGCGTGAATTTTCTTCCACTGCCATATGTAAATTCCAGCATCAAAATTTCACTTCGACCAGGAAAAAGAAGGGGGGAAAGAGCAGACATATATGAAAGTCTTGTATTAAAAAGTCCTTTTGCTTCCTACTTTTTTAGTTGATTTTGCAGACGGAAATCTAAAAACAATCAGTGAAAATCCCAGACATTTGAGGGGAATATTGTGTTGTCTCAATGATCTTTATTCCTTTGTTGTATTT
>V300016263_L3_WHPEAkcfEAAARAA-541_1_paired_trimmed_paired_merged_contig_60026
TTGCTTGTCTCAGAATGGTATCTGGAATTGACTTCTCAGGCCTTAGTGAACACACCTGAGGCAATTAATTCCATGAGCAGCATTTAGAAAAAGAAACTCGATAAAGTTGGAAAGATAATCTCATTCAGAAATTAAGAGTACATTTCAATATCATACAAACAACAATATTCATGAATTCTTCTCCCACCACACATTTATTTAAGTCGGACAACCAAATTCTCAAGCCTAAGCAAACAGTCACTATGATATTGGAACAATAAGACAAAGCCGCAAAAGCCCTTCGAAGTAAAATTGCAGCTCACTGGCTATTAAAACAGCAAGCATCAATAAAATATTTGTTCAACAATTCTGCCACTTAAGACTCTTACCTTCTTATAAGCACGAATTGCATTTGCCGCCTTGTATAT
>V300016263_L3_WHPEAkcfEAAARAA-541_1_paired_trimmed_paired_merged_contig_60027
TTGCGTCTAATTTAGTCGTTTGCGTGCATATGTAGTTGTTTTGTAACATAGTTGATTTGGGTTTGTACAGGTTTTTTCCATACTATGCACATGCATATTCATGTTATACTCATTGTTATTCACTTCACCGGATATTAACAATATTTTTCTCTTGCATTTTTTTCCCATGCTGAATTGTCAAGTGACAAGCAATATAAACTTACATGAA
>V300016263_L3_WHPEAkcfEAAARAA-541_1_paired_trimmed_paired_merged_contig_60028
CCATGTGTGCGATTCCAAAAAGGATACTTTGAAGCAATAATGTTTGCATACTCTCTCAGGAAAACTGAGAGTGGTTTCAAATTATGTGAATTGGGAACATAAAGTGACATCGCCAGTTGCCGCATACTGTAAGGAAGATAAAATAAGTGAGCCTTTTCTGGATCCCTTGTGACAAACTGCCTGTTTTCCTCCATCAGCTTCATGAACCATCCTTCAGAAGCATAAATTCCTCTGAGATGAGGTCTGTGAAAAATGGGCCTTTCTCCATCACGGTATATGTAAACTTTAAGTATCAGTTCCATCAACTCATAGCTCCTTTTGAAAACTGAAACGTTCCGAAATATAGGGGCATATAGATCAGGATCATCTTCAGTGATTGCTGGGGCATAC
>V300016263_L3_WHPEAkcfEAAARAA-541_1_paired_trimmed_paired_merged_contig_60029
CCGTCGTTTCATTGGCCAAGCCCTAACACATCGAAACTCTTCGACCTTGAATTCCCGAACCAGAGTTTTGGTAAGAGGGATTTTGTTGGGTTGGTGGCTGAGAACCCGGGCATTAATGGGGTTTCGGCGATTCTGGATATCGGTAACAGGATTGGGCAAGCAGGGGCGGATTTTGGTGCGTGCTTGAATGGGATGGTTCAGCAGTTCTTTAGGACCTTACCTGTACCGTTCAGGCATGATGAGAATGTTGATTTGGCAGTAATTCGGATGGATTCGGATAAGGTTAAGCAGAGAGCCGATATGATTTTGAGTGGTACGGAAGATTTGGGGCCACTGAAGGAACGGTCGAAGGATTTCAGGGCTGTGGAGAGTGATGGTGGCTCTGATGGTGTGGTGGATGAAGAACT
>V300016263_L3_WHPEAkcfEAAARAA-541_1_paired_trimmed_paired_merged_contig_60030
TCTTCATCCACCACACCATCAGGGCCACCATCACTCTCCACAGCCCTGAAATCCTTCAACCGTTCCTTCAGTGGCCCCAAATCTTCCTTACCACTCAAAATCATATCGGTTCTCTGCTTAACCTTATCCGAATCCATCCGAATTACTGCCAAATCAACATTCTCATCATGCCTAAACGGTACAGGTAAGGTCCTAAAGAACTGTTGAACCATCCCATTCAAGCACGCAC
>V300016263_L3_WHPEAkcfEAAARAA-541_1_paired_trimmed_paired_merged_contig_60031
TTGTCAAGCAATTAAGAAGTTCAATTTTACAGCATACTGAGAAATGAAACACAATAACAGTACACCTAAAGAACAATTTCACAGCATCCTTTTCCATCCTCGGATGATTCGAAGCAACCAAGACGGCTTGAATTCCAGGCTTTCTTCCATTCGATGATCCAACTGCATTCCCATCACAGCCAATGCACAATCCATAAGTTCATTGTACTTCATCAAAATTTTCAGGTTAGGTTAGGATCTTCTTGCCACCACAGTTCCATCAATCAGTTCAAATCCTTCATGGAGCAGAAAGGTTAATAATTTCAATTCTCTATTCCCCAACTACTTCATGAAAATTTATGTCACCAAATAGACTGGCCCATAAGTTTTTCCAACTTGAGGGCTTCCATTTTTGTTGATGCACATATAAGGCATTGCATTGTCTGCTCTCTTTGTGGGGTTGAAAAGACTGGCAATAGGCCCTGACATTTGACGCCGGTGCTTGCCATCGGTAGCCTTGCCGGTGCCATACACCGGACCGGAAACATTAGTCCTCTTCGTATTAGAAACATGAGATGTGGTTGCTGGTTTTGCAGTAGTTTTGTTCAGTTTCTCTCCTTTCAACCATGGAAATAGTAACCTTTTCCATGATTTCTTCTTCTTTTCTTGTCCCAATCTTCTCTCTCCACCTTCTTCTGATGATGCCTGGACGTCTCCCTCTACTGAATAGTGTTTGGCTTCTTCCAAAAACTGATAAAAGTCGGTATGAGGATCAAATCCATTGCTATGATCATGATCCATCTCATATTTTGGATGCACAGGAGATTTCTTCATGCACGTCTAAATTAAGGAAAAACAAAAA
>V300016263_L3_WHPEAkcfEAAARAA-541_1_paired_trimmed_paired_merged_contig_60032
CGAAAGTTTGAGGGAGCTTTAGACACGGTTCGTTCATAACCATGGCTAAATATCACACTGATGGTTTGCCAATGGCTTCCTTCGTCGTCGTCTTCTCTCTCTTCACTTCTAGTTTCATCATCCCTCTTTCGGAAGCTCAGATGGTTCCAGCCATTTACGTGTTCGGAGACTCGTTAGTGGACGTCGGTAACAATAATTACCTAAAAATTTCTCTTGCCAAGGCAAATTTTCCTTATAATGGGATTGATTATCCTGGCAAAGTAGCCACGGGGAGGTTTGGTAATGGCAAGAATTCTGCAGATTTTCTTGCCGAGAAAGTAGGATTACCACCGTCACCACCATACCTGTCACTTGTATCCAAGTTCAACAAGAAAAAGAAGTCATTCGTCAATGGAGTTAGCTTCGCCTCCGGAGGAGCTGGAATCTTCAATGGTTCAGATAAACAATTTCGTCAGTCAATACCTTTGTCATACCAAGTAAACTACTACTCAGAAGCACATCAAAACATTGGGCTACAGTTAGGATCCGAGGGCGCCAAAGTCCATCTTTCAAAATCTCTGTTTTTGATCGTGATTGGAAGCAATGACATCTTCCGCTACATTAAAAACTCCAAGCTCCAAAGCGAATACACGCCGCAGCAGTACGCGGTTTTGATGGCGTCAAATCTAAAGGAACAATTACAGAGAATACATGCTCTCGGCGCCCAAAAATTTGTAGTTGTCGGGACTGGGCCGGTTGGATGCTG
>V300016263_L3_WHPEAkcfEAAARAA-541_1_paired_trimmed_paired_merged_contig_60033
AATATTTGAGAAATTCTTTCCAAAGGTGAGATACAAATTCTAAGAATAGCCAAGGAGGCTTGGCTACATGAAAGAGATTTATTCACTCGCTTTATCATTATATCTTGCTTCATTTTTGTTTTTTCGTTTTTTTGTTTATCATGATGGAGTTGGTGAAAGATTTCTCTGCACGCTATATTCTAGTACCAAGCATGCCAATAGTATCTAATGAGAGTAGGACGGGCATGCCATTTCTTTGCTCTCATCTTTAATCGTGCGGCTTGATGAAAAATGGATAATGGTTGATTGAATTGACTATTTGCCATTTGTGAACAGAATGCTGCCAGATCAACAGTTCC
>V300016263_L3_WHPEAkcfEAAARAA-541_1_paired_trimmed_paired_merged_contig_60034
CTGGAGGGGGCATTCATGAATTCTCGGACTCTCAGTTTGGACATGTTTTTGCATTTGGGGAGTCTCGAGCTCTAGCTATTGCAAATATGGTTCTTGGGCTGAAGGAAATTCAAATTCGAGGAGAAATTCGTACAAATGTTGATTATTCAATAGATCTTCTACATGCCTCAGACTACAGAGAGAATAAAATCCACACGGGTTGGTTGGATAGTAGAATCGCCATGCGAGTTAGAGCAGAAAGGCCTCCTTGGTATCTTTCTGTAGTTGGAGGGACTCTGTTTAAAGCGTCTACCAGTAGTGCAGCAATGGTTTCAGATTATGTCGGTTATCTTGAGAAAGGGCAAATTCCACCCAAGCATATATCACTTGTCCATGCACAAGTATCGTTGAACATTGAAGGGAGCAAATACACGATTGACATGGTGAGAGGGGGTCCTGGAAGCTACAGATTGAGGATGAATGAATCAGAGATTGAAGCAGAGATACATACTTTACGTGATGGGGGTTTGTTGATGCAGTTGGACGGAAACAGTCACATTATATATGCAGAGGAAGAAGCAGCTGGAACTCGCCTTCTTATTGATGGAAGGACTTGCTTGCTTCAGAACGACCATGACCCATCAAAGTTAATAGCAGAGACACCATGCAAGCTGCTGAGGTAC
>V300016263_L3_WHPEAkcfEAAARAA-541_1_paired_trimmed_paired_merged_contig_60035
TACAGCTTCAACAGCTGAAGTTCCCGTCTTACGTTTTCCAGTCTCTTCAACGCATTGTTCACGAACAATTGCCCAACCTATTTCCTGAAGCAAATCATGCATCTCTATGGTTTCCCGGGTTGAATCATTTGATATGAGAGATTTGTCAATGAGAACTCTAATTCCAGCTCCCGCAAAGAAACCACAGATGCCTAACATTCTTTTTACATACTCTGTACTCTTCCCTTTGTTAAAACATGCTATATCAAGAAATACCTCCTGCTCTTGTATTTCTAATCTATCGTAGCTTAGTCTGAAAGCATTCTGAATTTCCTTGCTAGGAATTTTTTTCAGTTTGTTGAACATATCTTCCCACTCTTCTTTGCTCTCGCATGGAGGGAATAAGGAACCAAATATTTGAAG
>V300016263_L3_WHPEAkcfEAAARAA-541_1_paired_trimmed_paired_merged_contig_60036
AATTGACTGCAATGCGAGAGTTTTTGGGGAAATTTAGAGCAAGAATGTGAGGGAATTAAGGTTCGGAAGGGGCCATCTTTCTCTCAGTCAAACTATGAATCCACATTAGAGGTTTTTTCCTGGAAAATACGCAGAGTTGATCGACCGATGCGTAGGGTCGAAGATGTGGGTGATAATGAAGGGTTTGATCCTGTGGTTGCTGACATCAATGGTTACCACATTGGTATTGATGTGAACACGGTTGTGTATGTTGCCTGTGTTGATATTGTTTTAAGAGGAATTGATTTGAAAAGTGGGAAGGAGATTATTGCTTGATTGAGTGCAGAGATGCTGTCAAGATGGTTCGGGTTTTGGTCGGATACTCGTCAACTAGGCCTCCAACGCCTCTTCTTGTTGCTCAGATTGACCTCTCCAACCAGTTCAAGGAGTTCATGCGTGTCGGTTTCTCTGCCTCGAATGGGCAGGGCTTGTTGATATCCTTCTTGGATCCCATTTTTTGTTACTACGGATCTCTTCCAACCGGGATTACTACGGATGAGTTTGAAGAAGGGGACTGGTTTACGTGCTCTTCACCAGAAGATTCAAGTACCAAAAGCAGCCCAGAAAATCGTTCCCATGGAAGAAAACAAAGGTACTGGAGATGGCTCTTGGTTTGGGAGGTTAAGCCGCATTTTCTAGTCCATCATAACTAACTT
>V300016263_L3_WHPEAkcfEAAARAA-541_1_paired_trimmed_paired_merged_contig_60037
ACTCCTTCACACGAGTTTCATCTATAAGTATCCAAATAAATGATCCAGATCATCACAATAGTACGTTGGCCAAATCATGTCCATGAAAAAGGGCCAAGTAGTCCATTTATTAAGGAGAAATGCACATTGTCTCTAAATTTAAGAATCTATATAATACCCGGAGTTATAGTTGCGCACTTTATTGCTACATTGTACCGATGATAACAAGCAAAAACAGGAAGCAAATTTATACAACAAAAATAAAGGAGCATCAACAGGTGATAAAGTAATTTTCATGAAAAAATTAGTTTCAATAAAGATGATAATTGTTTCAATAGAATATGACAAATTGTGCCTAGCACGAACAATTTGACTTGTCATTCCGTTCAAAAGTATATGACAAACTCATGTCGAGCCCATTTAAACATGCCAAACTCGTGCCAGTAAAAAAGGAAAAAGAAAGCAGCAACA
>V300016263_L3_WHPEAkcfEAAARAA-541_1_paired_trimmed_paired_merged_contig_60038
GATTGGAATTCGTTTTTTTATTGCTGGAATTTATTTTTTGTTTTTAACAAATCAGGTAGTTGTTTCACTTGCTTTGGTCTGGTTGGGGTCGGCTTGTGAGTTTCTAACACTACCTTTTAGCTGTTAGTTTCTGGTTTTCCTTTTCTGTTTTGATTAATGACATTAAGATATCTAAAACCACAACTTAATAACTTTTTCTTTTTCGTATAATATTGATTGGATTAGGATGATTCATTGTTGAATCTTGCGATTTAGTAAGTTGTCATCTGGATTACTTGAAGTGATGCGTTGAATGGTCTTAATCTTATATGTTAATTTTTAATGTTTGAATTTGTAGTATGGTGGATCATTTTCTTTATGTACTGGCATTGTTTCTGTGGTCTATGGAACTAACCAGTTTAATCTTGTTTTGGTGATTGAAGCTGTTTCTGAAGTGGGACATTGACTGATCTTCCTTTAGGAGGAAACTGGAGCTGGTATCTTGTTGCTTGGTTTTGAACTCTGCATGTTGAAGTCGAAGTAGAAGGGCGATTATCTTGTTGGTTTGCAAGAATGTCGAAGGGAAGGGCTGACGGGAGCCCAAAGAAACGTTTCGTCACCACAATTGTTGTTTTGGTGATCATTTGTGGTCTCCTGTACTTGTATTCTAAGAAAAATGATTCCTCCACTCTTGAGTATGGCAGTAAGATAAGAAAATTCCGTTCTACTTACTTGGGTGCGGATGAAGATGTTGATGAATCACATCCCAAACTTGGTGAAGATGAAGAG
>V300016263_L3_WHPEAkcfEAAARAA-541_1_paired_trimmed_paired_merged_contig_60039
GGCTTGAATCCGAGAACGAGGAAGTCCATCCAGTATAAATCCACTTTCTCCTCTGCAATACCCATCTTCCAATCTCTTCGATAACAACCCGAATATGATTTCTTCCGGAACAAGCTCCCCTCGATTCACAGCATTCGCAATCTGCTTGTAAAGCGAAGAACGAGGGTTGAGGTCTTGGCGGACGAGGCCGGCCATGGAAATGTGAGGAACTTCTAGAAGCTTCGACAGCCTCTCGGCGTACACGTGTTTCTTGGCGATCGGACTGCCTATGAAGGCCCACTGCACTCCTCGTACAGGAACCGAGCCCTCCGTGCCGGCCAC
>V300016263_L3_WHPEAkcfEAAARAA-541_1_paired_trimmed_paired_merged_contig_60040
CAAAAGATTATTTCCACAACTTTGAGAGAAAGAGAAAGAGAGAGAGAGAGAGAGAGAGAGAGAGAGAGAGAGAGAGAGAGAGAGATGTAACACTGAAAGCAGCTAAACTATGTATTATGATGGATTGATTTTGATAAGTTTAGAGAATGGGTGAATTTAGATGCATATGGAAAAAAACTTCTACTTCCCAGTATGCATCAACCCCGTTTGGATTACTTAATTGATTTGTCTTAAATAACAGTTGATATCATTAAAAAAATTTCCAATATGTGGGTCGTGAAATCATCTTCAATTCCACAAATTGATCGATAGCAAGTGTAATTTCGCAACATATTTGAACAAAAATTGGAGTTAAACCAAGCACAGTGGCTTTCTAGGATTCATACAGCCGACTTAGTGGGATAAAGCTTTGTTGT
>V300016263_L3_WHPEAkcfEAAARAA-541_1_paired_trimmed_paired_merged_contig_60041
ACAACAAATATTCAAGCATGCAACCAAACTGAACGCATCTCGCTATTAGCCTTCTCCCTCACTCTATCTTCTTCTTCCGTAAATTGGAGTAGTTCTGTTGATTGTTGTCATTGGAACGGCATCACTTGTAATCAAGAGGGTTGGGTCACCCATTTGCTCTTACCCTCCAAAGGGCTCACAGGAGGTATGTTTGTCTCATCACTTGGAAATCTCACACATCTCACCCACTTGAACCTTTCCCACAATTCACTTTATGGTGCACTTGAAACTAAATTCTTCTTGTTCTTGAAGCACCTCGAGATTCTTGATTTGAGCTATAACCTACTTTCTGGAGAGATGCCATTTTCTCTACCACAAATAAATATTCAAACAATAGATTTGTCAAGCAATCACTTCTACGGTGCGATTCCATCTTCTTTCTTCCAACAAGCTTGGAATTTGACTAGTTTCAATGTCAGCAACAATACCTTCTCTGGGCATATCCCA
>V300016263_L3_WHPEAkcfEAAARAA-541_1_paired_trimmed_paired_merged_contig_60042
ACTAGTCAAATTCCAAGCTTGTTGGGAAAAAGAAGATGGAATTGCACCATGAAAGTAATTGCTTGACAAATCTATTGTTTGAATATTTTTGGGTGGTAGAGAAAACGGTATCTCTCCAGAAAAAAGGTTATAGCTCAAGTCAAGGATTTTGAGGTGATTCAAGGACGAGAAGAATTTAGTTTCAAGTGCACCATGAAGTGAATTGTGGGAAAGATTCAGGTGGGTGAGATGTGTGAGATTTCCAAGTGATGAGAGAAACATACCTCCTTTGAGCCCTTTGAAGGATAAGAGCAAATGTATGACCCAACCCTCTTGATTACAAGT
>V300016263_L3_WHPEAkcfEAAARAA-541_1_paired_trimmed_paired_merged_contig_60043
TAGGAGTGCTAGTAGCTTTGTTAAGGTAAAAATATGTTTGCGCACCGAGATGCCAAAACAACACTGTCCAGACATAATTATCTCCCAAATGTGGATAGTATATGCTTATAGCAAACAATTGCATCTCAGTCTATGATTTAAGAGTTATTTGGTTGGTGATCTTCGATTCCCAACTATAAACCAAGATATTTGTTGAATAGATGTAAAATCTCCGGAAGCATGTTGAAAAGAAATGTACATAAATTCCAGGTGGTAAGACGAGGGAGGGCCTTCACGCTCAGTACTTGCCAATTTGTGCATTAAGCATTTTGGTGTATGACTGTATCCAAGTGTTCGTAAAAGTCTACGTCAATTTTCTTGGTTAATCATGTTTTATTTCTTGTTACAAATGGTGTCGCTCTACAATGCCGGAATTTATTCATCGTCCATTACAAATTACTC
>V300016263_L3_WHPEAkcfEAAARAA-541_1_paired_trimmed_paired_merged_contig_60044
TAGGAGTGCTAGTAGCTTTGTTAAGTTAAAAATATGTTTGCGCACCGAGATGCCAAAACAACACTGTCCAGACATAATTATCTCCCAAATGTGGATAGTATATGCTTATAGTAAACAATTGCATCTTAGTCTATGATTTAAGAGTTATTTGGTTGGTGATCTTCGATTCCCAACTATAAACCAAGATATTTGTTGAATAGATGTAAAATCTCCAGAAGCATGTTGAAAAGAAATGTACATAAATTCCAGGTGGTAAGACGAGGGAGGGCCTTCACGCTCGGTACTTGCCAATTTGTGCATTAAGCATTCTGGTGTATGACTGTATCCAAGTGTTCGTAAAAGTCTACATCAATTTTCTTGGTTAATCATGTTTTATTTCTTGTTACAAATGGTGTCGCTCTACAATGCCTTTGGAATTAATTCATCGTCCATTACAAATTACTC
>V300016263_L3_WHPEAkcfEAAARAA-541_1_paired_trimmed_paired_merged_contig_60045
GGTGGCAGTGATGCTGTTGACCCACAGACTGGTGACCATGGTACCTTTTCAACCAGTGAGGTTTGGTCATACGATCCTGTAACTAGGCAATGGGCCCCACGTGCATCTATGCTTGTTCCTCGTGCAATGTTTGCATGCTGTGTTTTAGGTGGAAAGATTGTTGTTGCAGGGGGCTTAACCAGCTGCCGGAAATCAATCTCTCTAGCAGAAATGTATGACCCTAACAAAGATTTGTGGGCTCCAATTCCTGATCTGCATTTATCTCATAATTCAGT
>V300016263_L3_WHPEAkcfEAAARAA-541_1_paired_trimmed_paired_merged_contig_60046
CCGTTGATAAACCCCTGTGCAAGACGTACATCTTTTCTCCAATCACTATCCCTGAGCATGCAGCATTATGAGATAAATGTAGATCAGGAATTGGAGCCCACACATCGTTGTCAGGGTCATACATTTCTGCTAAAGAGATTGATTTCCGACAGCTGGTTAAACCCCCTGCAACCACAATCTTTCCACCTAAAACACAGCATCCAAACATTGCACGAGGAACAAGCATAGATGCACGTGGGCTCCATCGCCTAATTACAGGATCGTATGACCAAACCTCACTGGTTGAAAAGGTACCATGGTCACCAGTCTGTGGGTCAACAGCATCACTGCCACCACCAAGAACAA
>V300016263_L3_WHPEAkcfEAAARAA-541_1_paired_trimmed_paired_merged_contig_60047
ATTGGTTCAGGATAGATGACACTGAGGTAAACGCCTTTTCTCATCAAACATTTTAGTGCAAGGATTTGGGGATTTTGTGAAAATGGTTCAAATTTGTTTCCCTAAAACACATAAATAAAATGGAAGTTTATCCTGAATATACCGAGTGCTTGAAAATATTGGAAGAATCCCAATTTGCTGAAAATATTGAAGTGGGTGGAAGAGCCTCCATTATCATTGTCATGATATTGATAAGACATCATTACCTGTCATGTATACGTCTTTGAAGCCCTGTTATACTTTACGTTCTTTGGTCACTATAAATAAAGCGTAGCTGCTTAAGGAACATCCGTATATTATACCCTCTATCACTATAACAATTCACAAGCAGTGGACCTGTAGTTTATTCCGTAAGATAAAATGGAAATGTATCTATTGGTTAGAATTCCTATTATATGCTCCTTGCATTTATGCCTTTCGAGTGTTGACATGGTTCCCCTTGGTGCATATGTTTGACAGACAAATGAATGATTGAAGTTTATATTTCTTGTTTTATTTTCTGTCTATGAATTGGGTCCTAAGGTTGGTCATGCTTCATAAACAGGTTCACCCCGTCTCAATG
>V300016263_L3_WHPEAkcfEAAARAA-541_1_paired_trimmed_paired_merged_contig_60048
ACAATTTCGTTTTGGTAATCTAATGCTGCTTTTTCTCTCCAACCCTTTTAGGATTTTTTTTTTTTTTTTTTTTTGGATTATGAGTTTTGCTTTTTATGTTCATGGGTTTTGTGTAAAATTGGTTCATTTGTATATTTATCCGATTAGAAATTTCCATTTTTGGGTAATTTGGAGCTGTTAATTTACCCCCATGAAGTTAAAAGTATTGAGTTTGCTTTGTTTTGGTTGTTTTTGGATTGGAATTGGGTTGTTGTTGTTGTTTGGTTTTACTGAAATTGATACGAACAACATAAGTTACTGCTCAGTAAGTTTCTATATCCTCCCTGTGTAGGCATCCTGCTCATACTTATATATTTCCTTCTATTTTTCTCCTGGCCTTCGAAATGTTTCCCTTTTAGGAGTTTGGGTAGGATGCTTATTGTTTTCCTCTATTAAGTTGAACTTTGGTAATTAATTTGAATCTGTACTTAATATTTTGTACTATCTCGTGATTATAAAGAACTGGCAATGGTAATGGTATTTGAGCTATGAATTTTTCGGGGACGGAGACATTATGGATGGATAAACTCTCCGTTCTTTTGGGTTTTGTCTCATAATGATGTTTCTTTGTCTATTTGTTTTTTAATTATATTTCGTTTCCTGTTTTAAATTGATAGTGAAATATGTAGACTTGTGGTCAGCTGTTATTGGCTGGGACGTATACCGTTGTTTCCATAAAATTCATTTTTTTCTTCAACTTGATAGTTCGTATCTGGATTTAAGGAAAGTTGGTTTTAATCGGGTTTATTGAAGCTTTTTTTTTTTTTTTTT
>V300016263_L3_WHPEAkcfEAAARAA-541_1_paired_trimmed_paired_merged_contig_60049
TTTTTTTTTTTTTTTTTCCTGCTAATGCGTTACTTGCCAATATAATCAGAAAATAAATTGTTCTTCATATCATGCTTAATAATTAATAGATTCCGTCCAGCACAATATTAATGGCTCTTCTGGTCTGGTGCAATTGCCATCGACGGAATTAGCCGCGATTCTGATGGCGGCTGAGCTATGGGCGTTGTTTTGCTCACAGCCTTCGTGTTGAGAAAGTGTTCGTTGGGATTGACTCTGCACTTGCCGTCAACCTTTTATCGCGGCCAATGTGAACACTCGTCCTACGGTTGTGCTTCTTAGTCAGTGCAAGTCTTTTTCCTAAAGATCTGGTGAGTGAAATCTTAAGCAACATCAACTCGGCGAAAGTGAAGCAGTAAATCAAATAATACACATCTCCGCAGTT
>V300016263_L3_WHPEAkcfEAAARAA-541_1_paired_trimmed_paired_merged_contig_60050
CTGGAAGATTAAGGTGTGTTTGAGAAAGATCCTCATTGAGAATGGGCAGGATAACTGCAATGATAATTTGCCAATAAATATTGAGGGCAATGCTGCATCTCTGGATGGTTGACATGAAACTGCTGTATTAGTATAAATATGTTTTTTGGCTGTCCCTTTTCCGGAATGTGAATTGTTTTGTTTCTCTTCAGGTTTGGTCGTTGGTAAAGACGATTTGATCAACCACAAAAGTATAAGCCATTTGTCAGCAGGTGTGTGGTGCAGGGAAATCTTGAGATTGGAAGTCTCAGAGAAGTTGATATGAAGTCTGGGCTTCCTGCCACAACAAGTATTGAGAGATTGGAGCTTCTTGACGATGATGAGCATATTCTTAGCATTAAAATAATTGGTGGGGATCACAGACTCAGG
>V300016263_L3_WHPEAkcfEAAARAA-541_1_paired_trimmed_paired_merged_contig_60051
AGCAAACTCACACATGAACAAACTCAGAACAAGATAGAACGAAGGCTGTCCGCTAATCAAATTTAATGCGTAAATATTAGACCCGTCTCATAACAAAATAAAATAAAAATCTTACTAAACAATAATCAACTTCCTGCCTGAAGACTTGCACAGAACTTTGGTACTTGTCATTCAAGTTAAAGATGCAATGCTCTATACAGTCTTT
>V300016263_L3_WHPEAkcfEAAARAA-541_1_paired_trimmed_paired_merged_contig_60052
CAACCAAACAGAACCAGATCTACCAATCAGAAAATTAAAAACAAGCCAAACCCTTACAGCTAAATCATTCGCTCAATTTTACCTAGTCACCAGTTTCTGGTCTTAATTTTGTTCGGACACTAAAACCTAATTCAAAGAATCAAGATTCCAATTTCGTTCTTTTTCCTTCATTTTCTCAGCAACCAAACAGGGGTGAAACTAATTTTACACCTAATCAGATCCATTAACGAAAATAAAAATCGCAAAATTCGAAAGATTTTCAGTACCTC
>V300016263_L3_WHPEAkcfEAAARAA-541_1_paired_trimmed_paired_merged_contig_60053
CCCTTCCATTATGGTTTTAGGTCATCTTACTTTCAATATTTTGATTAGCGGATTAGACAAAAGAGCATGCTTTGTTTTTGTATGGTTCTACAATGATTGGTTAACACCTCAGAAAAGATTTTCATGCGTAGTCACTACATGGAACTCAGGATCAAAGTCCCCTATGAGACATGCACGCACACACACACACACACAACACGAGCTTTTCATCAACAATAAAATGTATGCATGTGCTTCATACCATGCTAACTGCTCTGACATTTTGTATGTCATGTTTTGGAATAATTGTATAACAACAAATCTGGTCAGTGTTTCGTCTGCCTGTATATTTTTGAATCTCTTATAGGTGCTTGGTTTCAGGAAATTGTTACTGGT
>V300016263_L3_WHPEAkcfEAAARAA-541_1_paired_trimmed_paired_merged_contig_60054
AGGGCAAACTCCCAGCCACCCACAATGGCCTTCTATAACCCTGCAACCAAAAACGGAGTAAATCAAGCATTAGGTTATGATTGCATAACAGCATTTAAATATCTACAAGCGGAGGTGTATGTATCATGCCAAATGTTAAAACCCGAAAAGGAAATAAGTTAAGAATCGTAAAGTAGAAGTTCAGATGGTACCAATTTCAAGTATTTATGGTAGAGTTTAGTCAGATCTTTTC
>V300016263_L3_WHPEAkcfEAAARAA-541_1_paired_trimmed_paired_merged_contig_60055
ATGATTATAAGAATTTTAGACTATTCGGTTGATTGTGTGAGTTAGAGAAGACTTAAATACTACAAAAGAAAAAAGAAAAAAAAAGGAAACAAAAGATCAAACCAAAATCAATAATAAGATTTCTATTCTAGCGTAACATGGGTCTCTACATAGTCATAAGCATATTTGATGATTTGAAAGTAAAAGCAAAAACCTTTGCCTTTCCAT
>V300016263_L3_WHPEAkcfEAAARAA-541_1_paired_trimmed_paired_merged_contig_60056
ATGATTATAAGAATTTTAGACTATTAGGTTGATTGTGTGAGTTAGAGAAGACTTAAATACTACAAAAGAAAAAAAAAAAAAAAAAGGAAACAAAAGATCAAACCAAAATCAATAATAAGATTTCTACTCTAGCGTAACATGGGTCTCTACATAGTCATAAGCATATTTGATGATTTGAAAGTCAAAGCAAAAACCTTTGCCTTTCCAT
>V300016263_L3_WHPEAkcfEAAARAA-541_1_paired_trimmed_paired_merged_contig_60057
AATTAATGATTATGAGGTGATTATCAAAAAAAAAAAAAAAAAAATGATAAGTTTGTTGGTGATTTCTTGATTGAGATTAGTGAGTACGAATCGTATTTGTCCATAATTGTGTGGATTTGATCACTTCGTTATTTACTAGCTGAGGGAGGGTGAGATGCAGAAGAACTAGATGATAGTGAATTTTTCCGTTGTTTGGTAACTGAGGAAGTTGGGGTTGGGCCAAAGAGTTGATACTAAAAACGGTTGTTGATTTCGGGAAGAATTAGGTTCCTGTCCGTTCAATTTACGGAAATTTCTGCCTCAAGGTGGTTATTAGAGGGGGAAAAAATGGAGAGAAAGAACATAGCTT
>V300016263_L3_WHPEAkcfEAAARAA-541_1_paired_trimmed_paired_merged_contig_60058
AATTTCATCCCCCCTCCATCTTCCTGCAGGTTAAATTAATTCAGCGAGACTTACATTTTACACTCTATCTTTTACATAATTTGAATGCAAATATTGGTTACATCAGTTGGTCAGAACAGTGTGCTGAGAGTTTAATTTCCACTACCCTTTAGAAAATATGCAATTATATGATTCCTATGGGCCAGTGGCATTATTGTGGGATATATTTGGTTCTAATATCTTAATATACGAGTACTAAAAAATTGAAAACACAATCGTCTTCAACAAAATTTGAATGCTAAAAAACAATAACCTCAAGAAATAAGGCCTGTTTATTTATCTAATCTGAGAAATAAGTGAAAAATCAAATTATCAAAATATAATTAAAGGGAAATGGCTAAAAACAAGAACAAAATTTTAAAAAATAAAAACATAAAAAATATAAAAACAGGGGAGGGGGTGCCATGTAGACTGACCTTGGCCACCCTATGATCAACACCATTGGATCCAAAGGAATTCTGGGCAGTCCCCAT
>V300016263_L3_WHPEAkcfEAAARAA-541_1_paired_trimmed_paired_merged_contig_60059
AGCAAGGATGAGGACGTGTCAGAGAGTTCCAATGGGAAAGATGCAGTCACATCTGAGGGGAACTTGGATGCGGAACCATTTGTGGGTATGGAGTTTGAAACTGAAGAGGCTGCCAAGGTGTTCTATGATGCGTATGCAACACAGGTGGGTTTCATTATGCGAGTTGATGCCTTCCGGAGATCAATGCGCGATGGTAAGGTAGTTTGGCGTAGGTTTGTGTGTAATAAAGAGGGATTTCGCAAGACGCGAGCCAAAGGAACTGAAAACAGGAAGCCTCGAGCAATCACCAGAGAAGGGTGCAAAGCAATGATTGTGGTAAAGAAAGACAAGTCAGGGAAATGGGTCGTAACACAATTTATAAAGGAGCATAACCATCCACTAGTAGGTACACCTGCAAATGGTCGCCGCAGCATGCTTCTGTCTCAAACACCGATAGAGAAGCACTCTGTGGAAAGCAAGAGTTGACTGCTAACTACAACGTAT
>V300016263_L3_WHPEAkcfEAAARAA-541_1_paired_trimmed_paired_merged_contig_60060
TTGTTGGTGAGTCGATCACTGAGGTAGTCAATGGCAGATGACGGTTCAATGCACGCTTGAAGAAGCAGAAATCGTGGGCTGTAGAGGACGGGAATGAGGGAATTACTTGGAGGTGTCAATTGCACAGTATACAATCTATATGCTTCATTTATTTTCCACTCCGTCCCTTCAGATCGATTCAGAAGTTTTCGAAAATTTTCAGTTCAGGCCAAATGATCATATAGAAAGATGTATACATTTGAATGCAAAAGCTATTCTGTGATGGAACCTCTCAAATCCTGTTACACATGTAGTGATAAAAAAATAAAAATAAAAATTATACAGTTTCTGCCTGCTCGGCCGGCCGCTGAATGGATTGCCAGCCGGTAAGAATTTGGAGAATGGCTTTAA
>V300016263_L3_WHPEAkcfEAAARAA-541_1_paired_trimmed_paired_merged_contig_60061
AACATAGTGGGACGGGATGCACTTGTCCCACGTTTGGTGCGCCAATTTACCTAGGATACGTTGTCCTGTGGAACGGATTTTAGTCAATTTTTTGTGCCACCCTCCCCCCTCGGAACGACTTGTTCCAGCCCATGGAACACAAAATCATAACTTTTTGGACAACAATACCCCTCCTTTTTTCATTAATTTCACTATCTACCCTCTCTCTCGTAGCCTCCCTCTCTTCTACCCTCCCTCTTTCTTGTAGCCTCCTCCACCATAAACCCAGCATCCCAAGCTAACCCAATCCCAATAAACCCATCTGAACCCAACCCCACTTTCCTCCCACTGCCTCCCTCCTCCCTGCTAGTCCCATGACGAGACCGTTGCCCTCCGCCGCGAAA
>V300016263_L3_WHPEAkcfEAAARAA-541_1_paired_trimmed_paired_merged_contig_60062
ACCCGGTTGAGTTTGAAGCTGTTAAAATATCTTGGGTATTCAAAATTTCTCTGCTTTATTGTGTTTGGATTTGATGATTTAACTGTTTTTGGATGTTTTTGAGTACCCATATTGTCATTTGGATTGGAATTCAAGGGACTTAAAATTTTAGTCCCAACTGAGTTAGAGCTGTAAAAATGGTGTCTTTTGAAGTGACCTGGTAAACTAAGAGTAAAAATATACTATTGTAGCTGGATCTCCCATGAAATTGGATTTAGGGTGTTGGGTTGAGATGAAAATCTTCAGAAGATAAAATTTTAATTAAGGAATTATGTTTTGGGCGAAATTTAGATGAAAAACTAATACTGGAATTATTGATTGGAAAATTGGGACATCAGATAGAGTCATTTTACATTCATGTAACTAGGGAAACTCGACCGTCACGCGATTACGCTCACATAAAAACAACACTAATGAGTGTTGGAAGAACATTGATAAGGTTGTAACAAAGAGACAACCTAAATCGTGCAAAATGGAAAGAGTGTAAACTGGTCGGAAACTTGGAAATACTTAAATGGGACAACCTATAAAAATCATCGTCCTAAACATTTCACATTAGAAAGAGAGAAGATTTGGTTTCAGAAGTCACTTCTGTTTTGTATTTTGTAGAACGAAAGACGATTTGTTGTGTTACATGGTATTTGGAATTTCAACTATATATATATTGTACTGTTTCTTCGAGATTCTTTATATAACTTATCCGTGTGGTTAGATGCTTCCTGATCGTATATTTTTATTCAGGGTAGGCTACAGATGGATTAAAAGATTTCTTGCCCTTGGTTGCTATTCATTTTTACTTATGCCAGGTTTTATTCAAG
>V300016263_L3_WHPEAkcfEAAARAA-541_1_paired_trimmed_paired_merged_contig_60063
ACCCGGTTGAGTTTGAAGCTGTTAAAATATCTTGGGTACTCGAAATTTCTCTTCTTTTTTGTGTTTGGATTTGATGATTTAACTGTTTTTTTTTAGATGTTTTTGAATAACCATTTTGTCATTTGGATTGCAACTTAAAGGTCTTAAATTTTGGTCTGAAATGAGTTAGACGTGTAAAAATTGTATCTTTCGAAGTGACCTGTAGGAAAATTACTATGGTGGCTGAATCTCCTTTGAAATTGGATTAAATGTTGGGTTGAGATGAGAATCTTGAGAAATAAAATTTTAATTGAATAGATTTTGGTGGAAATTTGGATGAAATTATTGATTGGAAATTTGGAAGAAATCAGATATGGTCTTTTTACATTCATGTAACTAGAGAAACTCGAGCGTCAAGCGATTATGCTCACATAAGAA
>V300016263_L3_WHPEAkcfEAAARAA-541_1_paired_trimmed_paired_merged_contig_60064
AACTTGCTCTGGCCCACCAAGAATGTGCTATTAAATGGTTTAGTATCAAAGGTAACAAGACGTGTGATGTTTGTAAGCAAGAGGTTCAAAACCTGCCTGTCACTCTATTACGAATTCAAAGTGTTCGAGCTCAAAATGCTGGAGCAAGTTTATATGAGCAGGAAGATGCTAATGGGTTCAGGCAAGTGGCTTTGCATATATACAGTTTTTATTGTTCAATGCCTCACAAACAAACATGCTTGTTTAATTATCTTGCATCCCGTAAGCTCAATAAAAGAATCTCGCTGAAAAAATGTTCCATAGAAAAACATTCATGCGCTAATATTGTTAGTTCATATCTTTTCAGGGTTTCACAGGAAGTGCCTGTGCTTGTCATTGTCAGCATGCTTGCCTACTTTTGTTTTCTCGAACAGCTCCTAGTAAGAGTGGAAATCAAAACTGTGGAGCTTGTCATTTTATAATTTTCTGACTCATTCATAATATGTATGTTCACTGCAGGTGGAGAAGATG
>V300016263_L3_WHPEAkcfEAAARAA-541_1_paired_trimmed_paired_merged_contig_60065
CCCCATCTCAGACTGTGAAACTGTAGGAAAATGTCCATTTGCATTCCATTTCCTGTTTAATTTTTACACAATCTGGGATATTATCTCGTTCTTTGATTTGGGATTTTGATGCAGGTTTGGATTGAATTAATCAGGGGCCTCCACTTACAAGAAGGCAATTAGGAATTGAATTGAAATAATCAGAGGCCTCCGTTTGATGCAGGTTAGTTTTCTAATAAATTGAATTGTGTTGCTTTGGAATTGAATTTGGTGAATTTTGACTTGGATTGTGAATTGAATTGAATTTGGTGAATTTGGATAGTGAATTCAATTGGAATGTTGAATTGACTTGGATATGAATTGTGTTGTGATATATTATTGTGCATTGTTAGTACAGACGGAGACGGACAAAATCTCCGACCACCTCTGCAACAAAAGGTATGCCAATCTTCACCTTCAAAATTCGAGCTTGTTTCCTGCTGAATGCTTGCCGATCTTGTTTATCAATCCATTTTTTAGCTTCGATGTGTTTGGGGACTTTGGGGTTCTGCAAAAGATCTTTGAATCTGTTTTTCCTTTTTGTGGAATTGGGTTTGCTACTTTGGCTCATAAACTGATGTGGTTTAATTGCATATTTATGCCTTTTCGGTATGATGTGTTTACAAACAAATTTATATTTCAGATTTGGTATTCTATCGTAAAATAATAATTCAGGCAATGTATTGTGGATTGAATCTTTTAATTATGTACTTATGGTAATTATACCATGTTAAGAGTTAGTATAATCCAAGTATTTTCTCATATCTTGGCTTTTGTTTGTGTTGCAGTTAAGAATCTTGAGGTTTCTGATGTAAGATGGTGAACGCTGTTAAAGGACTGTTCATCTCTTGTGACATACCTATGGCGCAATTCATCATCA
>V300016263_L3_WHPEAkcfEAAARAA-541_1_paired_trimmed_paired_merged_contig_60066
TAATCCGCAATATTCCTTACCATTTTTACTATTTTAGATTCTGGGTTCTGTTTGTTTGGGAATCAAATGTATGGGTTTGTAAGATTTGTGTGTTTTGAATCGATTAGTTTCTTTATTAAAGTTGTTCTGAATTCTGAAAATTACTGATTGGATCTGCTTTGCATGGTCAGCTTGGATCTTATAAGTTTGATTGATAAGGATTGCGATGGATTTGCTGCTTGATCAATGTTGATCAATTTGAAGATCCCCATTTTGTTTTACCATTCTATATGTTTTTTTAGTTATCGTATTATTTTGACCATATTATTTACTTTAGTCTTGGTGCATCAATCTCACTGATTACAGTCAGTTGCAGATGAAGCAGCTAGC
>V300016263_L3_WHPEAkcfEAAARAA-541_1_paired_trimmed_paired_merged_contig_60067
CGCAAGAGCTGCACAACTTGCCAAGATCATCAAAGGCGATGTTTTTAAGAAACGAACTTTTCAAAGTAAGCAATCTATACTGATTCTTCATTGCTTTCAAAGGATCAACTACAGGAGTAACAGAAAACAGTCACCGCTACGAAACAATGACAGATGAATTACTAGACCACTGGGAACAAAATTAAAGCAAATGATATGGTCAAAATAATAAGATAACTTAAAAAAATAAAGAATAGTAAAACAAAATGGGGATCTTCAAA
>V300016263_L3_WHPEAkcfEAAARAA-541_1_paired_trimmed_paired_merged_contig_60068
AATTTCAGAGGGGAGGACACTCGTAGAAGCTTCGTCAGCCACCTCTACGAAGCCCTGAATGAGAAAACAATCCACACCTTCATTGATGCCGAAGGGCTCCGAAAGGGCAACGGCCTTTCGCAGCTACTGACGGCGATCCAAGATTCGCGCGTTTCAATCGTAGTTTTTTCTCAAAAATATGCTTCCTCCAAATGGTGCTTGAAGGAGCTCGTCAAAATACTGGAATGTATGGATAGAAAGGAACAGATGGTGGTGCCTGTTTTTTACGAAGTGGATCCTTCTGATGTCCGCAAAGCTTTTGCCGAGCATGAGGGCCATTCTAACACCGACATGGAAGAGGTGCGGAGGTGGAGGTCCGCTCTTAATCAAGCCACCGAATTATCCGGCTGGGTTTCGAAAAA
>V300016263_L3_WHPEAkcfEAAARAA-541_1_paired_trimmed_paired_merged_contig_60069
CGATGGGTCTCCAAGTTGCCTGAAAAAAGAGAAAGGGTCATTGGTCATCATATCGAAACATTAAACTGTTTGCTATCAAAAAGTACATACGTAGAAGCATTTAGAAATAGCGGCCACATCATATCCAACCCCGGACAAAATTATCTAGGCATTGACAAAATTACTACGAAAGAGTGTTCGATTAACATGGATGGTACAGTTAACAGAACGTCATCTGTCTGTCAACATATAATGTGGAGAAAGTCCATATTCACCAAAGCTATAGATTTCACGTGGATGAGTGTGTGTCTACATATTACGAAATTGAAGGCTGTGCTGGAAAAATCAAGGCCAGTAATATCGAAGGTAGAAAAAGAAAAAGCTAGTCCTAGTAAGAGTACACCAGCCATAAACCAAAAGTGAAATGAACTTAAGAATCACAAGGGCATGCACAACAAACATCTTTAAGCTGCCAACAAAGAGTGTTACTTGAGGCAACAAGCGGTTAAGGGAAACAAATGCCACATCTTTCTATTTTGAAAAATCGCATTCACTCTAATAACTAGCTCGACATGAAGTAGTCTACAGGGTTTCTTTAGCTGGTTCTTATGGATCTTGAAAGACCATTCAGACAATGATACAAGTATCATGTCACAAAGAGGAGAGTTCATGGAAGGCAACTGTTGATAGCATTTAATATTCCTTGCATGATAAAAATAGACAGCGTATGTTTTGGTTTAGGAGTTTACCTTGGCTTAACGAGATACACAACT
>V300016263_L3_WHPEAkcfEAAARAA-541_1_paired_trimmed_paired_merged_contig_60070
ATCACAGATCGTAGATCTTATCTTTCCAAATCCACCAAATATTTTCGCATAAATGAAGCCATTGCTCTGTTCATTTGGAACAGGATAGTTGCCTCGGGGGTTGGCATAAGGCTGAAAAGACTGTAGGGTCTTCACAGGCCCCCATAGCTTCCTATTAGGAACACTCTGCCTCCCAGAGATAGAATCGAAATCGTTATGGAATGCGGTCAATGCGCTATACTGGACTAAATCGACAGTCGAAAATCTTGCTATAGAGATGTGCCGAAGCAATGATGCAAAAGATAAAATGAGGACAAAGAGAGCAACCCATTTTATCTTAGATTTGAACAGCATCTTGGCTCATCAAGCACACAACAAGAATTACACTTTCCCCAATCAAACATCACATTCCAAATCCAATTTCAACTCCATGATTTTCCTCGGAAGCAGGGGCCATTAGTTAATCCAAATCTGAACAAAATAAAATTGAACATGGAAAAACTTTCTCGGGAAACAAACAGAAAGCAGACGGGGGGGTATCAACGAATCTGGTGGTGTGGAGTGAAGCCTTGGATGAAAGAAAATCCGAAAGGGAAAAGGGTTTTAGATTTTGTGCGGTAAATTTGTAAAATGTAAAATGTAAAATGGAATTGGAAATTTGGAAGAAAGGAAGGAATTTTGTGTTTTGTCGTGGGTGTCGGAGTGTGTGTTTCTTCTCACCCGG
>V300016263_L3_WHPEAkcfEAAARAA-541_1_paired_trimmed_paired_merged_contig_60071
ATCGGTAAAATTTTCATCAGCTGTGCTCTCAAATACATATGGTAATCTGCATACGAAGAAGCAGTTCTAAATCATCCATTCAGGCCATTAAAACAGTTGTAACATCATCTGCACCGGTGAAGCAAATTCTATGGAACGAAACTTCAAATGAAATGCATATAGATTACCTTAAATTCAGATTCTATGAATTTGCATTTGACTCCAACCAACATGCATGCT
>V300016263_L3_WHPEAkcfEAAARAA-541_1_paired_trimmed_paired_merged_contig_60072
TTCAATGGGAATATGCTTAAGCTTTTTGGTACAAAGATTAAAGAAAACTACGTGTCCATCACTGTCAACCATAAGCCACTCATCGCCCCACAACGCCACAGGTCCAGACCTACGTATCTGATCATCTGTGCCCTCAATGGTCAAGTGTTTTGTCCAAGCACCCTTAAAGTCATCATCCATCACCCACATTTCATAAGGTTCAGGATATCGACGATGGTCCACACTAAGGGCAAAAAAAGCAACTGATTCATTCCAAA
>V300016263_L3_WHPEAkcfEAAARAA-541_1_paired_trimmed_paired_merged_contig_60073
TACAACAGCTTGAAAAGAATGAAAACTTTCCCAGTTTTCCCCTATTGGGACTTGTCATCGTTAACTATAGAACAAGTTTACTTTAAGATACGGAGTACAGCAAGACCGACAGCAGATATCGATACAAGAGAACCTATGCAGTATTTTATGACATCGTATTTTGCTGCTTCCACCTGAGCCCTTAAAGCATGAATTTCCCGATCAAGTTTGTTAGTGAGGTTATTGGTTTCAGCATTCTGATTTGATAGCTCTTCTCGTATCCTCCCTCTTTCCAGGTTCAAGTCCAACCGCTGTCCTGCAGTAACTTTGTCGATTTCATACCTCAATTCACTCCGCATCTTCTCTATATCATTCCGAA
>V300016263_L3_WHPEAkcfEAAARAA-541_1_paired_trimmed_paired_merged_contig_60074
AGGGCGAGACCCATTGAGATTGCGGGGTTAGCGTTGCTGGGTTCGGAGTGAAAGAGTGGGTCTCTACGGAGGAAGAGTCGGAATCGGAGTCGAAAACTGCAATAACGGCGAGGCGGTCCAAGGCGGAGAGAGGCGGGAGCCACCGGACTGAGTCTATGTACTTGGATTGTGGGAGTCGGTGGATCTGCGGAGGCTCTGAGATCGGCATTGTTTAATGTTTAGGGTTAGGCCCTTTAGGGTTTAGGGAAAGACAGGAATTTCAGATAGGACGAGAGATTTGGGAAAATCAGCAGGGACGACAGATTTAGAAGTGAACGTTTTTTATTTATTTTTTTATTTTTTTTGTCAAGTCGAAGTGAACGTTTAGGCCTCGTTTGGTAGATCGGACTGTATTGATTATTTTTGTCTGATAGGATAAATAGCCACCGGATAGTACTGACTAAATTAGTCGGGTGTTTGGTGCAGTATCGAACTAGTGACCGTATTATTTATACTG
>V300016263_L3_WHPEAkcfEAAARAA-541_1_paired_trimmed_paired_merged_contig_60075
CTTTCAACATCTCAAGAGTAAGTGAGTTTAGGTTTTCTAATGAGGTTTGGAACATTTTGGAATTCCTTCAGAAAGCTTTGTTGGCCTTGTTGCTTTTGGTTTGAAATTCTGTATGGCCTTTATATTGGTGAGGAATTTGAGGGGGAAGAAATTTACAATATAGGGCATGATTTAGCGATTTGGTGCATTAATTTGGATTTGGAACCTTGTTGAATTGTAAAGAAGAGCACCTTGTGAATGCAGTTTTTATTATGTTTTTAGAGTTAAAAATTACGAGTCACCCTCACCCTTAATTAAGTTGAGTATGTGCCATAAAGGCAGGTTCAAGTGAAAGATTTTGCATATCAGCATCTAATAGTGTAGTGCACAGAATACGAACTTTACATTTCAATTATTGCATTTGGGCTTAGATTTTGTAGATAAACTTCCTGTTGTAAATTTTGAGTTTCTGTGTAATATGCAGGATTTAGTTCAGAGCAGCAGT
>V300016263_L3_WHPEAkcfEAAARAA-541_1_paired_trimmed_paired_merged_contig_60076
TTGGAAATGCGATGAAAGTAGAGAAATGATAAGGATTGAACAACTCATATCTTTCTTTTCCTGAAGCATGCCTTCAGGTGTTTCACATGCTTCAAATTGGAATGAATAAAGAGAAATGCTAAGGTCAGTCATGACTACTCAATTTGGTTACCAGGACCCGTGCACACAAGTTGCCCTCACACCCTGAGAACCACATGTGCAGTCATGGTAGCCATGGCTAGCCTTGGCTTCTTCATGAATAAATTTTTTGCCGCATTAGCAACTAAACTATGGCTTTGTGTAGTGGGTACCTCCTTAAGTTTTTAAGTTCTTGTACTTGATGGTTAACATGAATAAACAAAAGAGAGAATATTGTACCAGTAAAATGCATTTACTCATTTTCAC
>V300016263_L3_WHPEAkcfEAAARAA-541_1_paired_trimmed_paired_merged_contig_60077
AGTTGTCTCTCAATAGACTCAAAGACTTTTACACTCTTGAGTCGCCAAGTTGCAAACTTGCAACAACGACAACAACAAAGCTTTGCGAAGTTACCACTTCACCCGTGGACTTCTCCGCCCTCTTGACTGACAACATCATCTTCAACTGGGATATGTTCCAAAACATCATCGTCAACTCGAAAATATCTGTCTGAGAGTGTTCTTGAAGAATATAGAACTTATGGGTGGGAAGAGTTCAAAACGTTCAACTTCAAG
>V300016263_L3_WHPEAkcfEAAARAA-541_1_paired_trimmed_paired_merged_contig_60078
GTAGTCACGAAAGGCACCATGGGGGCCAGTGGGGACACCCAAAGCCTGATTGTACAATGAACTTGCGAGTGTAGCACCGCCCTCGATATAATCAGTAGCTGGGATACCAAATTTCCAATCGGGATTCAAGCTTCTAGCAAAATGTCCGAGTGATTCAAATATTTCACCCAAAGTATTGAGCCACTTCACGCCAAGTATAGACCAAAATTTCTCCACCTTTACCCGCAAACCTTGCCTATGTACTGCTAAGTAATTCACAACATTGATGAGGTCAAGATTTGGCATTTGCCCATTGGATGCCTCAGCATAGATGCTTAGACCATCCTCAAATTGTTCATTTTGATCTGCAACCTTGATGACAAGAGCTGCAGCCATGGTTCCAGCACGTTTAAATCCATCATAAATCGCCCTTCCTGTTGACGGGTTCTCATTCATTCCATAAAGATTATTGTTTTCGGTACACATTTCTGCATCTAGCGTGCCCAGTCCGCTAAATACAGGTGTGTGATAGTCTCTTAGCCAAGCAGAAACTGCAGCATACTCTCCAAATTGGGAATCAGCAACAAGCCATATAACATCCTTGGCCAACCAAGGAACTCTGTTGAGCAAGGAAAATACTGAGTATGTAATGCCCAAAGAAAAGGCCTCATTCGGGCTCACTTTCGCTGAATTGAAAGGTGTAACCAAGACAATAGCTTCCTTCCCGTCACCACGAGGTGCTCTTATAATTCCAACAGTGTTGACACCGTGCATTGAACCACTGACGTTCTGCTCAACTCTTCCAGAATCAGGGCTAGAAAAGAAGTGGAGTGAGTGAAATTGATTTCTCTGAGAGTGGAACTTGTGAAAACTAACTTCGGCACCCAAGTTTGACATATGCTGTGCTAGGATTCTTTGACTTCCTATTGCTGAACAGAGAGGCTTCGAATTCGAAGAGGTCAAATCA
>V300016263_L3_WHPEAkcfEAAARAA-541_1_paired_trimmed_paired_merged_contig_60079
CCAGTCTTGTTACTTTGAGTCTGAATTATTGCAGAGAACTTGAGAGTCTTCCAAGCAGCATTTCTCACATGAAATCTCTTTAAGAGCTTTATTTGGATGGCACTGCAATTAAGGAGCTGCCTGCTTCTATTTTAAATCTCACCAGTCTTGTTACTTTGAGTCTGAATGATTGCAGAGAACTTGAGAGTCTTCCAAGCAGCATTTCTCACATGAAATCTCTTAAATACCTTTATGTTTCTGGATGCTC
>V300016263_L3_WHPEAkcfEAAARAA-541_1_paired_trimmed_paired_merged_contig_60080
TCCACCATATCAGCTGCCACCACCACCGAAGAGCGCTGCAGATAAGATCCATGAAGGAAACTTCCATAGAGTTGAGTAGTAGAGGTAGATGGTAAAGGACATGCAGTGAGAATGATATTTGAAGAGGAAAATGGCAGATCTGAGACAAGTTCAAGTGGACTGAAGCAAAGTTTCAAGAACACTGAGATAGAAGCTCAGACCAAATACAACCCAGAAAAATAGACATAAAAAGGTTAAAAAAATGTTGGGAAAAGAGAGAAGACTGAAAATTGAAAGGATTTGGCTGCTACCGACCCAACCGAAGAGGGTTGGCTATTGAGAATGAGTATTATAGGGTTGGCCAGGAATGGGAGAGCTTTTAGGAAGGCCG
>V300016263_L3_WHPEAkcfEAAARAA-541_1_paired_trimmed_paired_merged_contig_60081
AGCAACTACTCTCTCATGGGCCATATACATGGTAATGACTCACCCCCATGTAGCTGAGAAGCTCTATTCCGAGCTGAAAACTTTTGAAGAAGATCAGGCAAGAGAAGAGAAGGTTTCGTTGCACCCGTATGACACAGAGAACCTTGAATTATTCAATCGAAGAGTTGCGCAATTTGCAGGACTGCTGAGTTACGACTCGCTGGGGAAACTGTATTATTTGCATGCTGTTATTACAGAGACGCTTCGTCTGTACCCTGCAGTCCCTCAGGTATGCATCATACCTAACTAAAACGTTACTGTCGATATTGTTGCTCTAAGTAATCTACATGGCTGCAGGATCCTAAAGGAAGAATGGAGTACAATTGGGGACCTGATGCTGCCTCGTTTAAGCCTGAGAGATGGCTCGAGGAGGGTTTCTTCCAAAATGCATCGCCGTTCAAGTTCACCGCATTTCAGGTTAGATAACTGAGCAATCTCCAAAT
>V300016263_L3_WHPEAkcfEAAARAA-541_1_paired_trimmed_paired_merged_contig_60082
AGCATTATCAAATGGTTAACAGCGTCACTGGGCGGAAAAAACCTACTAATTCCCGCACAAAATATATTCGATTTGAAGCTTCTTTTTTTCAGAAAATAAAAGGTGTGGAGCTGGAGACTTTGTTTACCCTATTCTTGGTCTGATTAGGGTAATCGATAGCAAGTTATTATGAACATTGATGGCTTATGCCTATCACCTGCGAACCAACGCTGCAACAATCCCACCTGCTATAAGCCCAACAGCACTAGCAGTAATGCCTATTCCCACAAAGCCATCTTTGGCTATTTTATCCTCAACGGTCTTCTTAAGGGTCAGAGCCTGTCTCCAATCAGGGGCAATCTCTAAGCATTGCTTCACTAGATGCCGGCAATTTGAATAATCCCCGGTTCTGAAGTATCCAACAG
>V300016263_L3_WHPEAkcfEAAARAA-541_1_paired_trimmed_paired_merged_contig_60083
TTCAGTATATGAATTTCTTTAAAACAAACAGATATGGTTGGTTGGCGCACATCGTCCATTAGGAGGGAGACCGAAATTTTTAAGGTGACAGATCACTCTCTCCTTGAAATGACCGAGTTATTTAATGGCCCACGGCGAAGCCACTCTTGTTAAATGAATGTTTTTATTCCTTGCTAGCTAAAACAGAGCATTTGTTTGGTACTTCTACGGTGACAATTAGTGATTAATTGACAGGGCCAAGGAAATTATGATCAGTAAATGGAGTTATTCAAATGATGAGTATTTTTACCGTTGTGTTTTATGTGTCAATCTGAATATTTCTGAATTTCATTGGCAGCCCCCTCGCCGGTCTTTGGACGGGTACA
>V300016263_L3_WHPEAkcfEAAARAA-541_1_paired_trimmed_paired_merged_contig_60084
CCCCAAGAACTTGGATGATAAGTTTGAACTGAGAGATGGTTGACATTATAAGGAAATTGCACCTGTTGTGCATTTGTGGGAAGGGCAGGGTTCCATTTAGTCAAATGACATAAAAAAAGTTACAAACTTTCTATAGTTTTCAAAGCAAGGTCACATAAGTTGGTGTATTATTTGAGTGGTGAGCCTTAACCCGTGTGCACCCGTATACTTCACCGGGAAGATTCACTTGACAAGATATGAATTATGCTATTCATGATGACGTAACATATACATAGATCATATGTTTGCTGTAAAAAAGTCAACTTAATAAGGGAACCCAAGGAGAAAGAAGAAAAATAAAATAAATTAGAGGGAAAAGGACTTTATATATATCTGACTGCTAGTAGTCTGGTGTGATATAGGAGAAATTTTCTGTAACACATAGGCTTTATGGCTGAATCATATGTCTCTATCTCTCATCGAATTACCCTTTTTGCGTGGATTTCTTTTCTTCATTTCAACTGTGATGTGAGCTCATGGCCTATCTTCGAACCGAAACTGAATATGAGAGGTCATCTTCTCCCTCCACTTTGCATTTTAGCATTACTATCTTTAA
>V300016263_L3_WHPEAkcfEAAARAA-541_1_paired_trimmed_paired_merged_contig_60085
CTCCAGTGGCTATGATATTGTCCCTGTCATTTTTCAATCAAATATAAATCAATATTTGGGATAAATCCAAATCTTATTTGGTGAATAAAAAAAATAAATTAACTAACCTAGTTAACTCAATCAAATCAATGCGGCCATGTTTGGTGTATACTTTACCCAGATTACTATACTATCTTATACCGAATAAAAGATCGTGAGAATATTCAGCAAACTACCAAATTAAACAGCTCATCTTGATTCTTTCCCGTGTTTTATAATCTTGACTACAAACCCTCAACAGTTGGGACTATTTCTTGGGTTTTAATACCTTGACCAATGAACTGAAAATATT
>V300016263_L3_WHPEAkcfEAAARAA-541_1_paired_trimmed_paired_merged_contig_60086
AACAAAACAAACTCATTAATACAAAGGAATTCCGAAAGGCCAAATCTCATGATTATTAGAGACCAATATTATGTTGGTCAATAGAAGGAATATAAAAGAACATGCACATTCTAATCATGGTTAAGCTTAAAATCCAATTCTCTTACACCTGACGTAGATTTGCAAATGATGATAGGGAAGTTCGTGATAGCCTGAACCAAGCTACATAGGACCATATAAAAATGTGACACTGATTATGAGTATATTTTCGAAAAGTTGACTGTAGAATGATGTCTAATCTACTAACATTGTCAAAATTCAAATGCTCCATCAGTGCGTCAGAGTGCTGTAATGATTCCCAAAGTCCCTCAAAATCCCACGAAATAATATTTTAAGAATCTGACTTTAAAACATTAGTCAATCTAAAAGATGTTTAAAAATGGATCAACCGTAAAAACTAAACATAAGATTCTAGA
>V300016263_L3_WHPEAkcfEAAARAA-541_1_paired_trimmed_paired_merged_contig_60087
TTTAACAATGAGATTATGAGATATTCTTTATAGGATATAGAACTAACTTTCTGTCAACAAAAAAAAGAGCCTACAAAGCTTTAAAACCCTGCTGAAAATACCAACAAAAAAGTCATCGAAACCAGCCTCGGATCTTTATCCGAATACATGTTTAACTTACAAAGATGATAAGTTCATAAAAGATAACAAGAAAGTAAAATTCTGTTCATCATGTCAGACTATAT
>V300016263_L3_WHPEAkcfEAAARAA-541_1_paired_trimmed_paired_merged_contig_60088
CAGAATGTCAAACATGTCCATTGCATACAAATCCTTGGCAATACAAATCTAGAACATGCATACAACGAGTTTGTTCTGCCTCATTGCATTTTCCAATGTGTTTGTGGATAAACGCGATATTGATCAAGTCTCTTCCACTGAAAAACTTCTGGAACCAAAGTCCACAGTACTCAAGGGCCTTACTCCAGTTTCCCTCATGCTCGAAGGTAATGATATGAGAGCTCAACTTTCAATACCATCACCACAACACAAGAAAAAAAGCATATCCAAATATAAGAATATTCATATGTTTTGAATATAATTTATCTTTGGGACCTTGGA
>V300016263_L3_WHPEAkcfEAAARAA-541_1_paired_trimmed_paired_merged_contig_60089
CAGCAGGATCTGTATTCAGACCCATATCATACTTGAGCCCATGAGGTCCCTTATCAAAGGGCCTTGATGAATAATTCCCAAATTTAGAAACAGGATCAGAATCCAGATACGAAGGCCTAGGGAATTGCTTGAGATCGTCTTCAAACGCTACCCGGTCAATTCCACGATAAGTTGGATCTACTGGGAAGGAATTCATTTGTTCATCCGGAAAAGCCTTGAACCTTTCAT
>V300016263_L3_WHPEAkcfEAAARAA-541_1_paired_trimmed_paired_merged_contig_60090
ATTTGCAATTTTAAATTACAACTTTGACATAAGAATATTAGCAATTGTATGAATAACCTATTTCCTACGAGATCTAAATGTAAATTCTGTAAAGCACAGGAAATACCGATCCCAGTATGGCGAAAGGAACAGCAGTTTTCAAACAGTGTCACAGAACTACTGGACAAAGCGGAGACCACCAGCATACTAGACTTTAAACTGGCTATGAAGGGTGAGGGCTGAAGAAACCAGGAAGGCAAACTATACTGCATGCCGCAGTGGAGAACTCCTTTGCGAGGAAACATGGGATGTGAGCTAAAAAACAACATGGCACTAAGCAGAATAGCAGGAAAAGATTGGTTTGGGAAAGTTGCTGAGTAATAAGCCAGACT
>V300016263_L3_WHPEAkcfEAAARAA-541_1_paired_trimmed_paired_merged_contig_60091
TAGCACTCCCTTGTGAGTGTATAAAATTACAAAGAAATATATGAGAAGAAAGGATCTTATGATTCAAGAGAAGTTGGAGTGTTCTATAACTTTCACATCACAATACATGTGAGAATACACACGTGATGTCATGATACACAGGTGGTCTCCAATTATTACCCTATTACCAATTCATGACTCAATGAGGATTTAATAAGTTCGAACAACTGTAAGTAGTACCACAGCACCTATATTTGTATGGCGCTATTACGAATA
>V300016263_L3_WHPEAkcfEAAARAA-541_1_paired_trimmed_paired_merged_contig_60092
CTCTGTCTCTCTCTGTCTCTCTGACTTTTCATCTTCCTAAATTAAAACCATATTCATATCCATCTCTGCAGCAATTGAAGAGAGAGAAACGTCCAATAGAAATACTGGGCATGCAGCTGATGAGGGCTTCTAGTTTTCATCCCCATCTTCTTCATCCCAAAAGCACTTCTACCCCTCCCGCAAAAGCACTTTTTGGCTTAGAACAAGTCAACAGCAGAAGCGTAGTAAACATCAAAAGAAGAAATCAATATTATGGGATTGTGGCTTCAAGCAATTTGGCTTCACCACTTTGGGACAGTTGGAGGCCTGAGAAGGGTTCGGCTGCTCCTTCTCTCAGTGATATTGTCTGGCCTTCTGCAGGGGCTTTTGCAGCAATGGCGTTATTGGGAAGGATGGATCAGATATTAGCACCAAAAGGAATTTCAATGACAATTGCACCATTAGGAGCTGTTTCCGCAGTCCTCTTTGCCACTCCTGCTGCTCCTGGTGCTCGGAAGTACAATATGTTCATGGCACAAATAGGTTGTGCAGCCATTGGGGTGCTTGCATTTTCCACATTTG
>V300016263_L3_WHPEAkcfEAAARAA-541_1_paired_trimmed_paired_merged_contig_60093
CAAATGTGGAAAATGCAAGCACCCCGATGGCTGCACAACCTATTTGTGCCATGAACATATTGTACTTCCGAGCACCAGGAGCAGAAGGGGTGGCAAAGAGGACTGCAGAAACAGCTCCTAGTGGTGCAATTGTCATTGAAATTCCCTTTGGTGCTAATATCTGATCCATCCTTCCCAATAACGCCATTGCTGCAAAAGCCCCTGCAGAAGGCCAGATAATATCACTGAGAGAAGGAGCAGCC
>V300016263_L3_WHPEAkcfEAAARAA-541_1_paired_trimmed_paired_merged_contig_60094
TCGGGCGATCGCGAGAGCTCCAACGGAAACGGATCCGGGTCCAGGAGAATGTTGACGGCGGTAGCGGGTGGCGTATTTGACCGAAGAAGCAGCGAAACCACGTCGTGTTCTTGCTCGTCTTCCGAATTGGGTTCACCGCCTCGATCACACTCTATCAGTCTCTCGCCTCCGGTGACTTTGAGTCCCAACAGAAGACCAGAAGAGCCCAAACTGCCGGAGCCCTCAGCCACGCGTTATACGACGCCGTTTGGAGACGTCAATGTACGGTCTCCGTCGTTGACTCCACTGTCTTCGCCGGAGAGAGCTGCTGACGAATACCCATCTGCATCGGACCGAAACGGAGGGTCTCCGTCGATGTCCTCGTTATCTTCGTCGCCGGAGAGAGGATTGGAGAAGACCCCAGATGCACCGCTAAAAGTTTCAGTCGTTTCGGATCAAAGTTCGCCGATTTCTTCACCGGAGAGAGATTTCGGAAACAACCCACATGCATCATCGAAAGTTTCGGTAGTTACGGATCAAAGTTCGCTGATTTCGTCGCCGGAGAGACATTTTGGAATCAATCCAGATGCATTATCGAAAGTTTCGGTGGTTTCGGGTCAGAGTTCTCCTATTTCTTCACCGGAATTAAATTTCGGAAACAACGCAGATGGGTTAACGAAAGTTACGGCCTTTCCGGATCGGAATGATCAGTCCCCTTCCCCATTATCACATTGTTCATCGTCACCGGAGAGAGAATCAGACGGTTCTGATTCAAAAGCCAAGTCGTTTTCACCTTCTATGTCACAACTGAGAGGTTTGGAGAACTCAGCTACCTCACCAAGAATTTCAAATGCTTCGGATCGAGCATTTATTCATTTGGATCCCAAAATGCAGTCTCTTTCATCATCTTCATCGTCTTCGTTGTCGAATTCACCGGAGAGAGCGTTTAGTGTTGGTTTAAAGCAGCCTCTTTCGGTTCCTCCACCGCCACCGCCAATGCCTCCTTCACTGAGACTCTGGGAGACTCCAAGTCCTAGAACACCAGTTGGCCAAGTGATCTCTAGGCCTCCAGCTCTCATACCTC
>V300016263_L3_WHPEAkcfEAAARAA-541_1_paired_trimmed_paired_merged_contig_60095
CAGGTTTTGGCTTCCTCCCCCTGCATGAATTTTTTTTTTTTTTTTTTTTCAAATTCCCCAATAGAATGACCCCCTATCATCTATCTCCGAATTTTATTAAATAAAGAAATAGCAATAAAAAAATAAAATTCAAGCAGGGGGAGGAAGCCAAAACCTGCAAAGGAAAGAATAATACAGCACTAGAAAAAAGAAAAATGGATGAAGAAAGAAAAAATTCCTCGAACCACGGTCCCAAACCAAGCAAAGCGAAAGACCACCTTGATGATCAACTCCATAATTA
>V300016263_L3_WHPEAkcfEAAARAA-541_1_paired_trimmed_paired_merged_contig_60096
GCTTACTTAGTGCTTGCACTAAGGATCGAAGAGCTTAGTGTGAAACGCTAAGGAGGAAAGGGCTTTTTTATAGAGAGAGTAAGGGGGGCGGAGCTTGAGGCTTCTAAGCCGCAGGAATAGGGAACGAATCCGAAAAAGCTTCTAAGTGAGATGATCTCGGCTTGTTGAGAGTTCTCTTTTCTTTCTAGACCGGACCCATTTTTAGACCGTCTCCTGAAACACCTGCTTATCCCGCATGTGCTTTCGGAGCCCCCCACCCATTCAATCACTTGCTTGTGATTGCAGCCATTCCCCGAAAAGGGAGAGACGAGGGAATCGTCCGCCATTCTGCTCCTACCTAAAGCGATGCTAGGCTGCTTCACACGGGTGCGCTTCGCTCGGCCACATGATGAACATGTTTTGAACTAACTGCATGTCGAGCGCTTAAGCGGAGCTTGTGGTCACTCGTTCCTCGCTTGTTCCAATCCTAGTAAAGAGCTTCGGATCCGATTCTACACTACATACGATA
>V300016263_L3_WHPEAkcfEAAARAA-541_1_paired_trimmed_paired_merged_contig_60097
CATGAAGATTGTCTGCCGTTTTTTCCCCTGTTTTGTACAAACGAATTGCTCCCGTTCAGGAAATATTGGTGTTTGAAGAAATTAAGGCTTAGCAAAGTGTGACTACCTATGCTTGAATTAATGTTGAAGTTTTGAGCTCAATTAGATTAAAGTGCATAGAACATCCATAGAAGTGATTAATTTTGGTTGAAAAAAAAAAAAAAAATCTTTGCTGCATCTCAGTTCCTATTCTAATTTTAACTGCCAAGTTAGCTTTCAGCTG
>V300016263_L3_WHPEAkcfEAAARAA-541_1_paired_trimmed_paired_merged_contig_60098
AGTGTCGTACTGTACAATTCTGTAACGAACGTGCTAGTCGTTCTGCTTCATTTCGACTTGGAACCATATAATCTTTGCCACTAGCCAACACTAGCACTTCAGCTTTAACAGCATGGAGACGGGAATTTGCATAAGCAGCAGCTGATTTGAGCAGCTTCAGCTTCCAAAGAAGAGTGTCCCTCGGTACAATATCAGCCAAAGAAGAGAGATATGGTAGCAAATCAGTCAGGTTGCGAGACAATTGTGTTAACTTTAAACTGGGAGGAAGCCTATTTTCAATGTTAACCATCGCCATTTTTGTTGGATCACCTGGTGGAATGAAGGTTTACGTAGTGACATCAGAGTTCTTGTATTTGGCATTGGAAAACATAGGGACTTGAAACTGCAAACAGTTGTTTCT
>V300016263_L3_WHPEAkcfEAAARAA-541_1_paired_trimmed_paired_merged_contig_60099
ATTAATCCCACAATCCAGTTTTTCCTGCAGGAAGGCCAAAAGCACCAGAGTCAATATGAAAGAGGTGCTGATTAATATTGCCACCGTGTGACAAGAAGTAAAGTTATATAGAACACAACTATTTCCCCTTCCCTCAGTGTAGATTAATTTAAAGTAAAATATCCTACGGATCATAAAGATCACAACTAATAAACCGAATCATGGGAAGAAAAAAAATTAATAACCTCACCAAGAAGATAATGGAGAATCATCA
>V300016263_L3_WHPEAkcfEAAARAA-541_1_paired_trimmed_paired_merged_contig_60100
CCATCTCTTCTCTTTCTCTCCCTCACTCGTCACTCCTCTGTTAATTGGGCGATTGCTGAAAAGGGATGCTCTGACCGTCGTAATATATTAACCAAGGTCTAAGAATGGCGGGATTTGTGCCTTATGGAAATGGAGGATTTTATCCATATTCTTCATCATCGTATTCAAGCTTATCGGCTTTAGCTCCACCTTTTACTGTCGATCGGTCTGTGCCGAAACCCATGTCTAG
>V300016263_L3_WHPEAkcfEAAARAA-541_1_paired_trimmed_paired_merged_contig_60101
GCACTAGGGAACTGTTTGGATTTGATAGTTATCGATTTCTCAATTAATCATCTGAGTGGTGAAATTCCTCTCTCTTTTGCAAATTTTGTGGCACTGGAGGAGTTTCTGCTGTCTGAGAATCAGATATCAGGCAACATACCACCTTTATTCGGAAACTTTTCAAACTTAAAGCAACTTGAATTGGACAACAACAGATTTGTGGGCGTGATTCCACCTGTCATTGGGCAGCTAAAAGAACTTACTCTGTTCTATGCCTGGAATAATCAGCTCCATGGAAGCATACCAAATGAGCTGGCCAATTGTGAGAAACTTCAAGCGCTGGATCTTTCACACAATCTCCTCACTGGGTCAGTTCCAAGTTCTCTCTTTGACCTCAAGAACTTAACTCAATTGTTGCTGATATCAAATCAATTTTTAGGAGAAGTTCCAAGGAATATCGGTAGCTGCACCGGCTTGGTCCGCTTAAGGCTGGGATCAAACAACTTCACAGGCCAAATTCCACCAGAACTTCGACTCCTGCATAGATTGAGCTTCCTTGAATTGTCAGAAAATCAATTTACTGGGGAAATTCCTCCTGATATCGGAAACTGCACTCAGTTAGAAATGGTTGACTTGCATGGAAATCAGCTGCAAGGCATGATTCCTTCGTCTTTGCAATTCCTTACTGGTCTTAATGTTTTAGACCTTTCCATGAACCAGATAGAAGGCACGATTCCTGAAGAGTTGGGCAAGCTAACATCCCTAAACAAACTGGTCATCAATGGAAATCGCATCACAGGTTCCATTCCTAAATCATTGGGCCTATGCAAGGATTTGCAGTTGTTAGATATGAGCAGCAACAATATCACTGGCACCATCCCAGATGAGATCGGACGCTTGCAAGAGCTAGATATTCTCTTGAATCTGAGTTGGAATTCTCTGAGAGGCCCCATTCCAGAAAGCTTCTCAAATCTCTCAAAACTCGCCAATATGGACCTCTCCCATAATTTTTTGACAGGAAGCCTCAGAGTACTGGGTAGTCTTGACAACCTCGTGTCCCTAAATGTCTCACACAATGACTTC
>V300016263_L3_WHPEAkcfEAAARAA-541_1_paired_trimmed_paired_merged_contig_60102
GCATATACACGAAAGCAGCTGATGTCGGTGCTGATCTTGTTGGGAAAGTCGAACGAAATATCCCCGAAGATGATCCACGAAACCCTGCTGTTATTGCAGACAATGTGGGTGACAATGTAGGAGACATTGCCGGGATGGGATCTGATCTGTTCGGATCTTATGCTGAGTCATCTTGTGCAGCATTATTTGTTGCATCCATATCATCCTTTG
>V300016263_L3_WHPEAkcfEAAARAA-541_1_paired_trimmed_paired_merged_contig_60103
ATCTATGCAAATGTATCTTATGATCGTATCCTACTGCATATAATCCATTTTTTCTTACCGTACTTCGACGAATTTATTAGCTTTTAACTCCTTAGTCCTCTCTTCAGTATATGAATTTCTTTAAAACAAACAGATATGGTTGGTTGGCGCACATCGTCCATTAGGAGGGAGACCGAAATTTTTAAGGTGACAGATCACTCTCTCCTTGAAATGACCGAGTTATTTAATGGCCCACGGCGAAGCCACTCTTGTTAAATGAATGTTTTTATTCCTTGCT
>V300016263_L3_WHPEAkcfEAAARAA-541_1_paired_trimmed_paired_merged_contig_60104
AATGGAAGATTCTGTTAATACAAACTGCAACCCCAGAGAACGTGGTAGTTTGTCAAGAATTTGTTAAATTGATAACGAATCATATGCTCGAAAGCATTGTATAAAATGAAATGTTCAGGGCATAATCATGCATTAAATCTAAAATAATTGCTCCCAAATTCAAGTAGGGATGGCTCTCCAATGCTTTGCATGAGAAGGCAAATTATTGGATGAGTATCATGTGGAAAACTAGTGTGGAATGGTACAAAAATCATGTTCCCTTCCCTTTGCGAGGATTAAGGGAAATTATCCGAGACGAAGAGAGAAGATTAATCACTTCATTTACAAGCAGCTCATAAATAGATGTACAGTTGAGGAAGATTAGAGCAGTACTTACTGAAACAGTCGTAACAAATATTTGTTCAACTAATA
>V300016263_L3_WHPEAkcfEAAARAA-541_1_paired_trimmed_paired_merged_contig_60105
GTCTGCCAAAGGTGATCTTGCAGAAGTTTGCTCCTGGCCTGACGAGATTCGTTATAGCTACCATTGGCGATGGAGTAGTCCCTTGCACTATCTTTTTCACAAGCATGAGTAGGACTTATAGTCTTGGAAAAGTCACCCGACTAAGCAAAGAAGGAGGACCTAGTTAACACACCGGATTTTAAGTGTAACTACAAATACTGCACCCCTACATGTTACTTCACTGGAGATAAAGCGGGAACTGTCACTGCAGC
>V300016263_L3_WHPEAkcfEAAARAA-541_1_paired_trimmed_paired_merged_contig_60106
ACTTTCTAGATTTTTTTAATTTTCAAACAATAGGTGTGCGGAAATTATGTAAATTTTTTCTTTGTTATGAATTTGTTTTTTCACTCAATTTAAATAGCTATTTTTTGTCTACTTCTATATCTCAAAGACCATCCATCATATTACATATTATACATAGATCAACTTCCTCGGAAAGGAAGGTACAATAACTAATACATATGCTAATTAGCTTATAACAATGCATGATTGGATTGGGATTGAGATTCGAGTTGAGAATGAGATTGAGACTGAGAGGTGTTGGCTCGCTGTAGGCATTTTTTCCTGTATCTCCATGCTACTTGAATGCATCTTGCTGCAAGGCCTCTCCAGTAAGGTGACTCATACCT
>V300016263_L3_WHPEAkcfEAAARAA-541_1_paired_trimmed_paired_merged_contig_60107
TGGCAATGATGCTCCTTAAAAGTCTGTATTGAATACAGTTGAATTTTAGAGTCAAGATAAGTCTTATCACTCCATATACAATACACCCCCTTAGTCAAGTTATGAAGAATTCGATCGGCTTTTGTTTCGATGGACCTTCCTTTCCCATATGCGAAGTATTCTTGAGAGACCCTATTGGAAGCAACTACGACCAAATGTCATGCACATTAACTG
>V300016263_L3_WHPEAkcfEAAARAA-541_1_paired_trimmed_paired_merged_contig_60108
CACTGTTGCCGTAGAATCAGCCGACCGCGGAGCACCTTCAGTTTGGATAAACAGCACTGCGTCGAGGCTGACTGATTATCTATCCAAGTCTCGGTCGAGAAGGATTTTCGAATCCTTATTGGCAGAGGTCATCTCATTAGCCTTCTCGGCGAAGTGAGGTGTTACAAATTACTACATTCGGCACACTGAAAGCCGAATTTGATATTGAACTTCATAGAACTAGCAGCCTTGTCTTCAAGCTCTAGAACCTGAATGCCAAGACGTGTTCCTTCCTCGACCCCAGTCATAAGATCAAGAAGTCAGCAGTGCGCCCAACGCCACATCAACATATTTTACTCCTCGGTCGAGCTCAGCCGACGAGTTGGCACGCCCCGCACATAACCAAATGACGTAGTTAGCTCATTAATTACTCGACCTGCGTGCCACGTAGGCTTTGTAGTTTTTAA
>V300016263_L3_WHPEAkcfEAAARAA-541_1_paired_trimmed_paired_merged_contig_60109
AAACCTCTCAAACATCTTGAGATTTTTTATTTTCTTTTTCCGCCAACACACCTTCAGTTTGGATAAACAGCACTATAAAGGCAACCGGTGACATCTTCAGTTTAGATAAACAACACTGTTGTCGTAGAATCAGCCGTTCCCAGAGCACCTTCAGTTTGGATAAACAGCATTGCCTCGAGGCCGACCGATTATCTATCCAAGTCTCGGTCGAGAAGGATTTTCGAATCCTTATTGGTAGGGGTCATCTCATTAGCCATCTCGGCAAAGTGAGGTGTTACAGGTTACTACATTTGGCACATTGAAAGCCGAATTTGATATTGAACTTCGCAGAACTAGCAGCCTTGTCTTTAGGCTCTAGAACCCGAAGGCTGAGGCGTGTTCCTTCCCTGGCCGCAGTCGCAAGATCAAGAAGTCAACAGCGCGCTCAACGCAACATCAACACATTTTACTCCTCGGCCGAGCTCGACCGATGAGTTGGCACGCCCCGCACACAAACGAATGACGTAGTTAGCTTATTAAT
>V300016263_L3_WHPEAkcfEAAARAA-541_1_paired_trimmed_paired_merged_contig_60110
ATAAGATTTAGATAATTTATATACTACCACATAAGAAGAACAGAAAATATAAAGCATGCAAACTTAAAAGAAAAGTACAGTAGAGTAAAACAACATGACCATCATAACAGAAAGGAAGATTGAGAAATGAGATGAATTAGCAGCATGGTTGTCATCAGGGTAAGGCACATATCCTCCTGGTGGAGAAAGGTATTGAGGATTTTGAGGGTATTGCTGGCAGCACTGACCAGGCTGAGTTGGGGGGCACTTTCCTTGACCACGAGGCGGCGGTGGCGGTGGTACTCCTCCAT
>V300016263_L3_WHPEAkcfEAAARAA-541_1_paired_trimmed_paired_merged_contig_60111
ATAAGATTTAGATAATTTATATACTCCCACATAAGAAGAACAGAAAATATAAAGCATGCAAACTTAAAAGAAAAGTACAGTAGAGTAAAACAACATGACCATCATAACAGAAAGGAAGATTGAGAAAGGAGATGAATTAGCAGCATGGTTGTCATCAGGGTAAGGCACATATCCTCCTGGTGGAGAAAGGTATTGAGGATTTTGAGGGTATTGCTGGCAGCACTGACCAGGCTGAGTTGGGGGGCACTTTCCTTGACCACGAGTTGGCGGTGGCGGTGGTACTCCTCCAT
>V300016263_L3_WHPEAkcfEAAARAA-541_1_paired_trimmed_paired_merged_contig_60112
TAAGGTAGTTTTTTGTACTTTACCTTTTCTTTTTTTAACTTCCGAGTTGTCCGTATGTATAGAAAAGCATGCATAGTAAGTTAAATCTTTATATGCTACTTGTACACTGTTATGACAGATGGTCTGCCATGCGGCACCAAATCCGGGATTCAGAAAACCACTGTTGAAAGCTGGTGCATGCTTCTCTATATTACAATTTACAATAATATGATCTTATCAATTTCTTTCTTCTATACACCAAATCTCTCTCTCTCTCTCTCTCTCTCTCTGCGTGTGTGTGTGTATCCCTTAGTTTCTATTCATTTCTCTTTCTAGCTAGCCACAAGGAGGAAGAATGTTTCCTGCAAAACTTGCGTTTGTCACAGCACTCTCTCTCTCTATCTTCTTCAACCTTGTTGTGGCTGCTAAGGAGGTTACCAGAAATGCAAATCCTTCCCCTACTGATAATTGTGCCAACTGCCCTTCTTGTCAGTGTCCTCCCTCCGTACCAACTCCAGGGTACCCTTTATATGGCCCTCCTCCACCAGCACCGCCACCCACCTCAAGTCCTGGCTACCCTTATGGAGGAGTACCACCGCCACCGCCAACTCGTGGTCAAGGAAAGTGCCCCCCAACTCAGC
>V300016263_L3_WHPEAkcfEAAARAA-541_1_paired_trimmed_paired_merged_contig_60113
TCATATTCCTTTCATGATCACGATTCATACTGCGGTTACTAATTTTATATAACCTTCTTCTCACTACATTTTTCTTCAAAAGGAAAAGAACCGTTGCTGCACTCAAAGGGAGTTTCAAGGTCACACCTTTTTCACTACAAAATATATACCTAAATCATCTGGGAAACTTTCTCAGCTCATCAGGGCTAGCTCTTTTCATTTCGAG
>V300016263_L3_WHPEAkcfEAAARAA-541_1_paired_trimmed_paired_merged_contig_60115
ACTTTGCTAACAAGAATCTTGCCTGCAGAGCATGACAGTAGAAAACAAGTAGGCGTTCAGAACACAGCAGAAAATTCATCCAACTTCATCAAATGCAGTAGAGTTGACAACTGTCACTTGCGAAGATTAATAAGCACTGCTTTTACGTGTAACTATTCTCTCCGATGAGTTGACCTTTTTCAGTAAAATATTCTGAAACAAGTAACCTTAAATAGACTGTAAAACATGTTTTAAATTATAATAAAGAAACAACTTTATAGACAACACAGTTGACGAGTCCTAGAAATTGTCAAAATGCAAATCTGGGACATGAGCCTTCATCCGCATTAATAATTGCTAATTTTACTCATGGCCAACAACAAGGTAAAGACCAAACTAGCATTCTCACTAACAAACGGGTTTACAATCATTTTTAATTTATAAGTTTTAACATACTCAAAAATCGAGCCTAGATGAAAACTATCAACCGTACAACTGGGAAAGCAATCAAATAAAATCTAAGATTTTAAACAAGTTAGAAACCTGGGAGCCATGCTGATCGCA
>V300016263_L3_WHPEAkcfEAAARAA-541_1_paired_trimmed_paired_merged_contig_60116
ACTCCATAACCGCCGGTTCTGATATCTAGTATATATTGAGTGATTAGCTTAATCACTACTCAGGTTTTAATCGTGGGATTATTAGGATTAATTCCTGCAGTGTTTGTTATGAGTACCAGCTAGCAGTAGTCACTCTTGGTGTATAAGAGCACTTGTTCTGTGGTTTGTTAAAAGATGAGCTCTGCCTCCTCCTCCTTCCTCTTCTTCCATAGCCATTCTTGTGCTACTTGCAGGGTTTAATGGGGCA
>V300016263_L3_WHPEAkcfEAAARAA-541_1_paired_trimmed_paired_merged_contig_60117
TGCCCCATTAAACCCTGCAAGTAGCTCAAGAATGGCTATGGAAGAAGAGGAAGGAGGAGGAGGCAGAGCTCATCTTTTAACAAACCACAGAACAAGTGCTCTTATACACCAAGAGTGACTACTGCCAGCTGGTACTCATAACAGACACTACTAAAAAGCAGGAATTAATCCTAATAATCCCAAGATTAAAACCCCGAGTAGTGATTAAGCTAATCACTCAATATAAACTACATATCAGAACCGGCGGTTATGGAGT
>V300016263_L3_WHPEAkcfEAAARAA-541_1_paired_trimmed_paired_merged_contig_60118
GGATTGAGAAGTAGTTATCAACTTTGATATAGGTTTGTATTTGCAATGAGTTCTTTTGAAAAGAATGAAACCGATTTGGAAGGTGGAAAATTGCAAAAAGATGGAGATAAAGCAACTACCCATAAGGTGGTTAAGATACAGAATAAGGCATTATTGTCTGGCCTTGCATATTGCCTGTCGTCCTGCAGCATGATATTAGTTAACAAAT
>V300016263_L3_WHPEAkcfEAAARAA-541_1_paired_trimmed_paired_merged_contig_60119
AGTTATACATGAGCCCTTGGCAAATACTTAACTGCAACTGGTTTCCGTATCGCTCTTCTTTTAGTGTTCCTCGTCACATGATTATAGTCGTGATTAAAGATCAAGAAAGAAGACCGCATGAAACTTACACGCAAGTTCTTCCCGAGCCCTTGTTATGCTTCCTCTCCATAACTAAAACATGAAGATCACAACAGCTGGAAACTACTTGTAGAATCATTTTTTCAATTTTTAGAAGGTAGTGTAACTCATAACATATCTGAAGAGGTGGTATGTACAGATCAAGTGACGCTACGCCTTCATAAACTAGCTAGAATCAAACACTTCTTCATGTGTCCGGTAATCGCCAAACAAAAATATACTATACTTTCATGAAACTTCCATATCTTTTCTTAATCTTCAGTTAGTTTATACCGTCCAAGCGATAATGTTGTCGGAAGCAGAATCTTCACTCAACGATAGCATACCCTTGTGGATCTAACAAGCTTCCAGTTACCATATTTTTCCATGATGCCTGGCTCATTGTAGGCCTTGGTGCTGAGTGTTACAGCCAAAGTCATGATTCTTGTTCTTGGTGAAATGGATCATCAACGCCATGTACAGAACTCAACCTAGGCGTGGGAGAGGGGTTCCAACTTGTCATCTGTTCCAGCTCATGAGATCTCATACTGGCTTCTTCTTTGAACTTCATGGAGTATATAGATGACCAGAAATCTTTTGCCAAGTTCGTTTTCATCAGCTGTATCAGCTCATTTAAAGCATCGTTAAAAAGATTTGGTTGTGCCAGATTGGAAGTAGTCAAAATTGCTTGTCTGCTTCGGTGAGAAATGTTCACCTCCATTGCTGCACCTGCAATTATGTATTTGTCAATGATATGCCGTGCCATGTAAATCCTTCTTACAGGATCATCCGCTGGTATTTTACCAAGTTCATGCACTTCCTCATAAAAATGGACACTCTCCCCTG
>V300016263_L3_WHPEAkcfEAAARAA-541_1_paired_trimmed_paired_merged_contig_60120
CACTGCCACCACCAATGATCACCTGAACCGAATAAGTTTAAACATAGGAATTCAGAACCCCAACGCTTGGTTTTCAACGTTTTCTCAACATAAGGTACCACGGAAAACAAATTATATCTTCCAAAGGGGTTTGACGTTGTAACTGACCTTACAGGAAAATAAAAAGGCTACAGATGCGTCGATGAACAATTGAGCAAAACATATTTTACATGTGAAACAAGTCCTACAAATCCGCATAGTAACAAATGCATCCCCAAACAATTTGAGCCAACACAATGCTGACTAATTTGAAACAAAAAACCAAACACTAGGGTTCTGGTTCTGGAGCCTATTTTCCACTAATAACCTGCATTTTCTTCAATCATTATTTTTTTATTTTTTCCAACATTCGATTGAAATTCAAGGAAAGCATAATAAAACCAATTAAAAGATAAAGATCAACAAACAATACATAACAAACCAAATCAAATCTCGGATTTCAATTTTCCATCTCAAATGGAAACCCTAAGAAAAAAAACAGACTGAAGAATCAAAGGCAAAGGAGCAATAAGGGACAGAGAGGGACCTGGAAAACGGCAGAGGTGGGAGTG
>V300016263_L3_WHPEAkcfEAAARAA-541_1_paired_trimmed_paired_merged_contig_60121
CAAAGAACCAAAAGGTGATAAGCACAGCAAAGGCCGACCAAATATCATCCTTCAATTCAGACGCTGTTACATCGGACACCAACAAGTTCACATGATAAGTAAAAGTCCTAGAACTTCTCATCCGCTGCTGCACAGCAAAATTGTCCCCATTTGAACGTCTGTCTCTTTCTTCTTCTTCTTCTTCTCCTTCTTCTTCTTCTTCTTCTTCTCCTCCTTC
>V300016263_L3_WHPEAkcfEAAARAA-541_1_paired_trimmed_paired_merged_contig_60122
GCTGGTATGTCAGTTAACACACCCCTTCGAATACGAAACCCAATTGCTGTTCCAAGACTATAACATCGCAAAATCTTGCTGTGAAATGCCCTAATAGTCATCAGTTCAAGCAATGTAGTCGCTTGCTGCCCCTTCAGCAACCGGCCAAGAATTTCAGGAAGGAGCCCTTTCTGTAGATTAGTGAAATAGTTTGCCCTCTCTTCAGCAGTATCATTCAATCGGCTTGAGGTAGGCCACGAGAAGTAAGCAGCATTAGTCTCACAATGCTGTCCAGCTG
>V300016263_L3_WHPEAkcfEAAARAA-541_1_paired_trimmed_paired_merged_contig_60123
CAGCTGGACAGCATTGTGAGACTAACGCTGCTTACTTCTCGTGGCCTACCTCAAGCCGATTGAATGATACTGCTGAAGAGAGGGCAAACTATTTCACTAATCTACAGAAGGGGCTCCTTCCTGAAATTCTTGGCCAGTTGCCGAAGGGGCAGCAAGCGACTACATTGCTTGAACTGATGACTATTAGGGCATTTCACAGCAAGATTTTGCGATGTTATAGTCTTGGAACAGCAATTGGGTTTCGTATTCGACGGGGTGTGTTAACTGACATACCAG
>V300016263_L3_WHPEAkcfEAAARAA-541_1_paired_trimmed_paired_merged_contig_60124
CACACTGAAGACTGTTGGTACTTTACTATTCTTTATGCTGCTGGTATTGTCAATGAGTTTGGCCCTGAGAGCAATGGTGTTGTGAACTGTATATTTGGGTTGTCTTCCTCCAATGCGCGATCGTCGAAAAAGAGCAATACTGCCCTTGTTTTCGGCCTCACTGGCGCTGGGGTTGCGGTGTTTGTCATGTCTAGTTTGTTGGGGTTGTACTTTTGGTATGATAGAAGGTGGAGGAACAAAAGGATTATAGGGTCTCGAATGGAATCCGGTTTTGACTTGGATGAACGAGATGCTAGGATTAGAGTGAGACCAAACACCGGTTCAATTTGGTTTAAAATTCAGGA
>V300016263_L3_WHPEAkcfEAAARAA-541_1_paired_trimmed_paired_merged_contig_60125
ATGGATTTATAAATCTATTAAAGTCCCTCAAATTCTCAATTGAATACACCCCCCGTAGTCTAGATTCATAGGTATGTTATCAATCTGGCAAGAGAACATTGTCCCATATATACACTAATACACGCTATTATCAAAAAGGTAAAAACACATCTACGCACATATTGTTATGTAGGCAAGTACAATATACCTGAAACGAACTCGCTTGAGATCCT
>V300016263_L3_WHPEAkcfEAAARAA-541_1_paired_trimmed_paired_merged_contig_60126
ATAATTGAAGCGAGTCATTTGGTAAGGAACACATGAATTTTGTAAGTGAAACTCGGCATCTTCAAAATACTTACACCATAGGGGAGTATTGCCACAACTTTGTCACCTACTTTGAACTTTTGGACGTCTTGTCCAACTTCTACAATCTCTCCAGCCACATCGGTAACTGTCCCCTCATATGAACCATCCAAAGTTAACACATCAACTACTGCCGAAGACTTGAAGGCATCGAATATGCATAAATCATGAAACAACTCATAATACTTCAACCTAGGGAAAGATGTTTTGTTTCAAACACCAACTGATCCATCGTCCTTAGTATTCTCACCACAAATGCTTCCACATATGAATTGGTAAGTAAAGATTTTCGGGTTAATTTCAGAATTTTTCAGAACAATCACAGTTTTCAGAAATACTTTATTCTTCTCCATATATTTAAGAGAACAAGATACAAGGCTAACTGAAGAACATAATGATGAATTCGGAGGGTGTTAAAAGGCTCAAGTCTTCAGTTTGTCATTGTAAAAGCAGAGTTCCTA
>V300016263_L3_WHPEAkcfEAAARAA-541_1_paired_trimmed_paired_merged_contig_60127
CTTCTTTCTCTTGATCTTTGATATACTATCAAGCACTCAGATGGAGTGCATCATTTCTCTCTTGCGTATGTGGTTCAGATCGTTAACCTTTTCTTCTTCTTCGTCTTCTGCTGCTGATTCTGCAGCTGGTGATGCAGACGATGTTGAAATCCCCCCTCTTCGGGAAAAGTATGATGTGTTCATCAGTTTCAGAGGTGAGGACACCCGCCGTGGCATCACCAGCCATCTTCAGCAGGCCTTAGAGCAGAGCAAAATTGAAACCTACATAGAT
>V300016263_L3_WHPEAkcfEAAARAA-541_1_paired_trimmed_paired_merged_contig_60128
TCTGTTTCCCACGTCGTTTCCTCAACAGCGTGGTTCTTCCAAAGCACTTTCACCAATGAAATAACTTTGTTCCTCAACACTTTATCTTGCCAGTCAAGGATAGCCACTGGTTCTTCGACATAGCTAGCATCCTGATTTACTTCTAGCGGCTTTAACTAAATGATATGAGAGGGATATGGTACGTATTTCCGAAGCATGGAAACATGAAAAAAGTTGTGAATAAAAGACAACTCCGGTGGTAGCTCCAACCTATAGGCAACTGCACCAATTCTCTCAGTAATCTGGTAGGGACCGATGTATCGAGGACTCAACTTTCCTCGCTTACCAAAACGAACAACAGCTTTCCAGGGAGACAAATTCAAGAACATAAAGTCACCCACCTTATACTCACGGTCCCTGGAATGTTTGTCTGCAATGTTTTTTTGTTGGTCTTGTGCTGCCTTTAGATTTCTCTTAATCAGTTGGATGTTAGCATTTATGGTGTCCACAATCTCTGGTCCCGCTAACACCCGTTCGTCGACCTTTGTCCAACACAACGGCGTCCGACACACTTTCCCATACAAAGCCTCATAAGGTGCCATGCCGATACTCAAATGATAGCTATTATTGTATGCAAACTCAACCAACGGCAAATAGCTATCCCAACTACCTTTCCATTGGAGAACAAACACTCTCAACATGTCCTCCAATGTCTGAATTGTCCGCTCAACTGACCATTGGTCTGTGGATGGTAGGCAGTGCTGAACAATAACTGAGTACCCATGGCAATATTAAAAGCTTTCCAAAATCTAGAAGTAAACCTGGGATCTCTGTTTGAAACAATGGAGGCGGGTACACCATGAAGCCTGACAATATTATCAATGAACAACTTCGACAACTTCTCCAGTGAATAGGTCTGTCGAACAGGTAAGAAGTGAACGGTCTTAGTGAGTCGATCTACAATTACCCAAATGCCGTCAAATCTCGTTTGTGTCCTTGGCAAACCATACACAAAATCCATGGTGATGTCTTCCCATTTCCATACGGGTATCGGAAGATTCTGCA
>V300016263_L3_WHPEAkcfEAAARAA-541_1_paired_trimmed_paired_merged_contig_60129
GATAGAAAAACATCACACTGTACGTCTAAGTAGAGAACGTCAGGAAAACAATGAGGTTATCGATCTCCCCCTAGTTAGCAGTTAAGTACAGTAGTACAAATGCTTATTAAACTGCAGCGAGGAACTGAACCACGAACCCTCTCGGTCCTCATTCCGAATTCAAAACTAAAGACAGCTTGTAGTACACATTGTATAACTTTTAAATTCTTAATATACTCCGCTGGGCCGGCCAGGGTAATCAGCTAGCCACGGGTGCAACGGGGAGAGGCTGCGGTGCCACCTCTGCTCCAGAATGCCCATTTGTTATATGGAAAGGCTTCGCATCAAATCCCCAGAACTTGGCAGT
>V300016263_L3_WHPEAkcfEAAARAA-541_1_paired_trimmed_paired_merged_contig_60130
GTTCAGATTCATCGGACAATATAATTTGACAGTTTGAAAAATAGATAGCTAGATTCTTATGCACCTGAATATAGTTAAGAACAAGTTAAGTTCAGATTAACACTTTGATAATATATATTGTACGGACTACGGATATATGCTACTTACTGTGTTTATAGTACATAAAATTAATAGTATGTTAAACATGGTATTAGTTCGAGGTAAGAACAAGTTTAATTAATTAGTGGTTCAGATTAACAATTTGACAATA
>V300016263_L3_WHPEAkcfEAAARAA-541_1_paired_trimmed_paired_merged_contig_60131
AAAAAAAAAAAAAAAAAAAAACCATGCATATAACCCAAGGAAAAGTAAAACTCTTCCTTGATCAAATTCACTACCAATAATATTCTACTTACAAATCAAAACAAAGGATCAAGAAATTAGGGTCTCTTATTTTTATCGCTAATCACCTCTTGCATGGCTTGCTCAAGCCAAATCCAAGACTCTTCCATCAGCTCAGGACTCAGTCTGAACATCAAAACGCAAAACTCCATCTGGTTCAGAGCGCCATCACCGTCCAAGTCACCTTCCCTCACCATGCTCACAAGCTCGTCTTCTCTCAAGTTCTGCAGACCAAGCAAGGCAGAATTCCTCCTCAAGCTCTCCAGCGTAATGACCCCTTTGTCCTTGTCCATCAGCAGCTGAAACCCGTTGCACAGCTCTCTTATCAGCCCCTCGCCGCCGAGCTTATCCGCCATCTGCGGCAGCAGGTCTTCGAAATCGTCAGCAGCCCTCTTTCCAACTCCTGCCATAGGTGATGATTGATGATCTTGTGGGATTAAAAATGATAATCTCTTTCTCTGATATATGTATTGGGTTTTGGAGAGAAATTAGATGTTGGTTTCTGGCTGTGTGAAACATGGAAGGGGTGTGGAGGGTTTATATTATGGAAGAAAAGAAAAGGGAAGGGGGGCGGAAACTGCAACGGGGTTCTTGGAAAGAGGAGGTTTAAGGTCTCCCTTCGGATGACAGAAATGGAACAGTGGATTAATTGCTGGTCGGCTTTGATT
>V300016263_L3_WHPEAkcfEAAARAA-541_1_paired_trimmed_paired_merged_contig_60132
CAACAGCCACACCATAATAATAGCTTGCCAATAGTGTAGGGAAGAAGTATGAAACGAACACCAAGCAGATCCCACATGGAGGGTTGTTCCGCTCCGTTAATCTGCAGCTCCAGTTCGCTGCCAAGATCTTCTTCCACTTTCTTGTTCATCTGCCTGTTGCTCTTTTTCTTATTTGTAGTCCCTCCACTACGCTCAAGTTCCAAAGCCCGTAGTCTATTTTTGTAAGCAGGAGTCTTCTTAACCATATCTACAGCCTGATTATACCTTGTCCACTGATTCAGATACTGAAATGCAGAAAGAATCAAAAGAAGGCCAACCAAGACAGCACGAGGATCCGTTTTGTGACCATAATATGCTTGATAGTAGCGAGCAGTATTGTAAAATACCTCCTCTGGATGTGCAATGGCATAATCATACTGCTCTCGCGAC
>V300016263_L3_WHPEAkcfEAAARAA-541_1_paired_trimmed_paired_merged_contig_60133
ATGTACGTATTATTTCGAACAATCACAGCCATCCAAAACAGCATCCACCACCAGTATCATCGATATCATCGTTATCAGCAGCAAGACTCTGACTCTGAAGATGAGACCGATAGCGAAGACCTGGCTGACAATGAAGAAACTCAACAACATCATATTGTATGACACAATCTCTAATTGTTTTTTTTTTCCTTCCATTAATTTGTAACAAACAGAGACAGTAGAGAGCATCGTATCAACGCTCTCCTGTCTCTGACGTATATACAAAATGAAATACTATTGATTCTTTTTTCTTTTTGTTTTCTTTCCTTCATTTAAAGATTTCAGGTTAAGGTTTCGAAATCAAATCCTATAAAGTTAGGGATCCACCAACCAAACCTAACCCAGAATTATAAAAAAGTACTTAAGCAGGTTGAAGTTTAGAAACTCAGCAACCTGGTTACTGGTCAGTTGGGTGAACCACCACTTAGATGATAAAGAAATATATCGTATACTAATAAGGAAACAACCAAACCAACAACCTTGGAAGCTTGTCGGGTC
>V300016263_L3_WHPEAkcfEAAARAA-541_1_paired_trimmed_paired_merged_contig_60134
ATTTTCACCGGCGAACAAGTCAAAGGTGAATTCCTTCTTCCCTTTCTGCTGCTTGTTCATAATTTCTGTTCATTTACTTTTTTAATTTTCGGTTATTTTCCGCTTTTAATTCTTTAGGAATTATTAGTATTATAAATACAATCGAAATGAACAGAATGCAATTGGATTTTAGAACACTTTATTTGAAAAGTAGGAAGTTAGAAACATGAGGAATATTTGCTCAAGCTTTGAAAGCATAGGATTATCCAATTCCTGAGACATACACATTTATTTTTTTATAAAAGGATCGATACATTATACCAACAAGAAAAACTCGAAATCCGTCAGTGCTTAAGGTGTAATGAGGAGAGTAGTTGAGATCCTGCAGGGATACAGATGCCGATTTCTCTATAAAAGAAAAATCTGTCCAAATGTGTATATTATTTTTCAGTCATTGCTACCGGCACTGAGTTTAGTCCAATACCCTTTTGAATCGTTCCTCGTAAAGTCAACATCATAGCCCGTTCATGCTGTATATGTCGAAAATGGAAATCAAGGAGAGCTTTCAGTTGGGTTCTGTTGTTTGTATGCTGTTTTGGTCATCGAGGTTAGCTTACGGGAAAAAGGAATGCTATTATGGATTCAGAGTTGACTAGTTTAACATGTTAGCTTGTGGTTGTTATGAATTGATGAAAGGAGAAGAATCTGATACAACATCCAAATTGTAAATTTTTAATCACTCAAGGTATCTAGCTTGATAGCAAATCTTGTGTGTGTTTTTTTCAATAGTTGGAGGATTTTAAATTTCTGGCAACAACAATGGGTTACCAAGTTATCGAGTGGGATCAAGGATGGGACTACGTACAGCAGGGGATCGCAAAGATGAA
>V300016263_L3_WHPEAkcfEAAARAA-541_1_paired_trimmed_paired_merged_contig_60135
TACACGCCTAAATTACAACGAAAAACTCAAATACTTTTTCACGATAAGACTTAGCTACAGAAATACATTATTGGTTTGAGATATTGACACCTCGACGGGTCAAATTTCTCTATACTACTCTAATTACAGAAAATGATCATCTCCGGATCCCTTTTTTCCTAATTTATCAAATTCGAGAATCTAAATCATTGAAATTTGATACAATAACTACAAATATAACCTACTTTAAAAGTTGTAATAACTTTAGCAATTCATCGAATTTCAACAGCCGGATACCCAAACTTGGTGGTTGAGGAAAGGATCCGCCT
>V300016263_L3_WHPEAkcfEAAARAA-541_1_paired_trimmed_paired_merged_contig_60136
TTGCCGGGCTTTGCCCTCCGTTGTACCAAAAAAACAAAAAAAAAAAGAAATAAGCCTTTTCCTAAATTGTGTATTCACTTAGTCTAGAATATTGACAAGTGTAAGGCAAAGTGATGTAAGACTATGAATGCTATGTGTGAGAATCCTAGGTTATGATCGAATGAGAGGCTGAGATCATTTGGTTGTAATTGTGAAAATTCCAGCTGTGTAACTAACTGGGATACCGAGCATATATTGTTGCAGCCTCATGTTTTCAGTGTGAATGAAATGTAAAAATTCCTCTGCTAATTTGCAGAGAAGAGAATATCAAAATC
>V300016263_L3_WHPEAkcfEAAARAA-541_1_paired_trimmed_paired_merged_contig_60137
TTTTCCACCATATCTTGGTTGTAAAATTTATTTCTATAGCTAAGATATGGTTCACACCCTAACTCATGAATAGTCTTTATTCGTGGGTCAGGACGTGACAGTTTTTCTAATAATAGTGCATAACTTCACACAAACACATCAGGATACAATCCATCAGGATACATTGAAATCCTCTGGGTGGTCCTCTTTCAATACTTTATGTATATAATTGTATCCTTCTATGGTAATTAATCGTCGATTTAAAGGACGTTCAATAGGTTGTCCAAATGTAATTATAAACTCTTTTAGCACGTGGACTACAACTTGAATTGCCATCAATAAATATTTAATGGT
>V300016263_L3_WHPEAkcfEAAARAA-541_1_paired_trimmed_paired_merged_contig_60138
CAATCAAGCATGGAAGCGGAAGGTGAGGAAGAAATGGAAGTGGACGAAGTGGACGAAGTGGAGGAAGAAATGGAAGTGGAGCAAACGGTGGAAGAACAAATTGAAGAAGCAGAAGAAACTGATGAAGAAGAAATTGAGGAAGAAGATCTTTATGAAACCATTAAATATTTATTGATGGCAATTCAAGCTGTAGTCCACGTGCTAAAAGAG
>V300016263_L3_WHPEAkcfEAAARAA-541_1_paired_trimmed_paired_merged_contig_60139
CAATCAAGCATGGAAGCGGAAGGTGGGGAAGAAATGGAAGTGGACGAAGTGGAGGAAGAAATGGAAGTGGAGCAAACGGTGGAAGAACAAATTGAAGAAGCAGAAGAAATTGATGAAGAAGAAATTGAGGAAGAAGATCTTTATGAAACCATTAAATATTTATTGATGGCAATTCAAGTTGTAGTCCACGTGCTAAAAGAGTTT
>V300016263_L3_WHPEAkcfEAAARAA-541_1_paired_trimmed_paired_merged_contig_60140
CACTTTCTCGTTTCCTTGTCCAGCATCTGTATTTTGCCACCAATTTTCCCCAGAAAATTCACAAATTTTCCGAGAAAATCATCGCCAAAGTTCCCGAATCCGAAATGACGACAATCAAAGACCCAAGTCTCGCAATTGACGAATCGGGTCGCGCCATTTCCTTCTCCGATTTCCCCGAGGACGTCCAGCTCTGCATCCTCTCGTTCCTCACGCCTCCCGAGGTCGCCAGCTTCGCCTGCACATCGAAAGGGTTCGTTTCGCTCTGCAAGTCGGACGGCAAGCTCTGGTTCAACATGTGCGACCGCAGATGGGGATCCAAGACCCAGATCAGGAAATGGGGAAATGGAAAAATAACGTACAGGAATCTCTACCAGACCCTCAGCGATTGGGAGAATCTGATTGGGTTCTGGCGCCAAGGCGGCGTCGCGATATCGTCACCGTTGATTTTCTTCGAGTGGGGCCCGTCGTTCGTGACCGGATTCCGGATCTCTCCGGCCAAGGATGGCACTTATGGCGTCGTAAAGGCGCCGTTTTTGTGGATGAGCCTCTCGCCGGAGGGGCAAGTCGTGAACTTTCTCGACCCGGAAGGCCGGGCCGAGATTTCGGAAGATTTCGCGGATTCCCACCGGTTCAAGTTTTGGGAGAGCGAGTTGGTTCCTGTGAATTTGAGC
>V300016263_L3_WHPEAkcfEAAARAA-541_1_paired_trimmed_paired_merged_contig_60141
AATTTAGCTTTTTCCTATCATAGTTTTCTGGTAATTATACTATGTTCCAAATTACTTTAATCTACGAGAAGAAACATTGAATTTGTTTAAAAAGGCAACGCGCACATTAATACTCTAAAAACTGATGGTGTGTGCAAAACTTCAAATTATATATACATGCGTAATTTTCTTAACAATGCATTCAAAGAGAAGCTTCGACCGCACCCAAAGCTTAAACAGTCAAATACAAACGCTTGTTTCTCTTCACCAGGATGCACCATTTCCCGAACACAATTATTCACTTTTGCTCCCGGCACTTGTTTTTGGCTTCTTGACAATCAAGACGGGACACTTGACATTCTGTGCACAGTGATTGCTCACACTCCCAAGGAAAGCCCTTTTGATGCCGCCGTAACCGTGGCTTCCCACGACCAACACGTCAGCACGAAGCTGCTCTGCCATCTGGCAAATGACATCCCTCGGATCTCCGTCCTCTACTTTCGTCTCCACCTTAACATCCTGGTGGAGGTCCCTGCACGTCTTCTTGGCCTTCTCCATTACGCAGTCCGCCACATCAGCAGCGTACTTCTCCATCCCGCCCAAGTCTTCAGACGGATCTCCGTCCTCTA
>V300016263_L3_WHPEAkcfEAAARAA-541_1_paired_trimmed_paired_merged_contig_60142
CTTAATAAATAAATACTAACAGCATGACATTATTTACATACCAAAAATTCCAAAGTAAAAATACAAGACATTTTTGAAGTAGAAAGGGTAAAAGGAAGAACATAAAGTGGTAAAAAGTAATAAAAAAGAGGATTAATTAACAAAGTCATTTGCTCCCAGCATTTGTTTTTGGCTTCTTCACGATCAAGACAGGACACTTGACATTCTGTGCACAGTGATTGC
>V300016263_L3_WHPEAkcfEAAARAA-541_1_paired_trimmed_paired_merged_contig_60143
AACAGTCAAATACAAACGCTTGTTTTTCTTCACCAGGATGCACCATTTCCCAAACACAATTATTCACTTTTGCTCCCGGCACTTGTTTTTGGCTTCTTGACAATCAAGACGGGACAATTGACATTCTGTGCACAGTGATTGCTCACGCTCCCAAGGAAAGCCCTTTTGATGCCGCCGTAACCGTGGCTTCCCACGACCAACACGTCAGCACGAAGCTGCTCTGCCATCTGGCAAATGACATCCCTCGGATCTCCGTCCTCTACTTTCGTCTCCACCTTAACATCCTGGCAGAGGTCCCTGCACGTCTTCTTGGCCTTCTCCATCACGCAGTCCGCCACATCAGCAGCGT
>V300016263_L3_WHPEAkcfEAAARAA-541_1_paired_trimmed_paired_merged_contig_60144
TCATTTTTGTTTTTTTTTTTTTTAATGGACAACTAGTGGCAAGTCATGGTTATTCACTGGTTTCGGGCTTGAAGAAGCTATGGAGAATTTCAATATGCCCGTAGCCACACTCAAGCAGATTCACCAACTCGGATCATCAAACCCAGAACCTTCCACATTTTTCTTGTCTAAGTAGGAAACCGCAGGCTGTGCCCTCACCACTTGCTGTTGTTTCCTTTTTTATTTGTTGAAATGGCTAGAGAATAAAGAGGTGAGTGTTTGACAAGAAGTAAAACGCAGTGACTGACTAGTGACGAGAGGGGTGGCAGAGCTCTCAGGCTGAGTGTTTGTCAAACGCCAATGGCCATGGCGGTGATGCTGGACTGGAGACACCCCCAAAACTTCACACTCGACATGAACGTCAAGGAAGAAGAAGAAGAACTCGCCGACTCTGAGTATTTCCCAGAAGAAAAAGAAGACGACGAAGACCACGGCGAAGCAGAAAGCTTGACCGTTTCCGAGTTTCGTCTCCGCAGCCGCCCAAAATCCCTTCATTCACCTCCACCTTTGGTAGAGGTAGAGCAGAGGGAGCAGACATTGGAGACCAAGCAAAATGTGCTCAGCACCTGCAGACGTCCTTCACGACCGACCCATATCACCAAGCGAAAAGTTCCTGGTCATCCTCAGAAGCATGGAGATGGAGGGTGTAAGCGGAAGAGAACCATTTTCGACTCTTTTAAGGATCATGAAATATCTTTTGTGAGAAACCAAGTTCAGGACATCCAGGCAAATCTTGGAGCTGACCCCGTCTTTGTCAAGTCTATGATACGTTCAAATGTTTCCTCTTGCTTTTGTTTGACACTGCCTAAGCAATTCTGCCATTTGTATTTGCCATTGCATGATGCAACATTAACCCTCGAAGTTGAAGGTGGGGAAAAATACAGAGTGACGTTTCTTGGGGAAAGGAGGATAGTCAGTGCTGGATGGCAAAAGTTTTGTACTGCAAACAAGTTGCTTGTCGGCAACCTTTTAGTTTTCCGTTTGGTCAAGCCCTTGAAGTTTAAGGTGTACATAATGGGAAGACATAGTCTAGCTGAAGTAGATGCAGCTTTTAGCCTCTTGAAAATGAAATCCTGCGCCACCAAAGAGGTTTTTGGGAAAAAACATCTAATGACTCCTCGACGAGATGTTTCCCAAGTCAACATTCAAAAGAAAAGTTTGAAATTAGGTACTAATCCGGAGCTTGATGCCAACCAATCTGAGGATGACAATGAGGACTTCACCTCCAACTTAGCGGCAGATATTACAATTCAAGGACCAGCAGCTGATTTTGAAGATGTTAGAATAATTGATAATTTCCGCATTCTTGTGAATGGTGTGACTATAGATACTCAACTCTCCGCGCAGGTCAGGACCATCTATTATGATCTATGCTGCTCACAAGGCTCATTTTTGCATGACAATATCCTCAAAAGTATTGACAGTAAGTTGGCTGCTGAAATAATAACCGAAACCACCAACATCGCTAATGCCATTAGAGCTTGCAAGCTGCCCCCCTCCCGTGCTGATTGTGTAATGCAGGAGAAGACTTTACACGCCTTTGAGCTGTTGGGTATGGATGTTGGATTTCTACGCGCGAGACTGAAGCGGTGTCTGAGCGTGGCCACCAAATACGAAGTGGCTGAGGAATCAAAGAGGTATTTAGAAGGTGAAGTTGAGCAAGTTTGTATGAGGGATAAGATGAGAGATCTTGATTCAAAGCTTTCGGAGTTGAAAGAGACCATGGAAAGTTTTGATGCTAAGATAAAGGCTTTAAAAAAAAATTCGAGGAAGCGCGAACTTATCTTTCCATGAAGATTTTGGTGGTCCGTGTTGATGAAAAGTAAAAGAAAACACGCACACGCACACACAAAAGCCCTTTTAGGGTTCAACAGAATTCAATGGCTTAGATGATTTTGTTTTTCTTCAAGTAGATGTAGGGATTTCACATGCTTGAGTTGGTTGTTATACATGGTCCTTAACCTTATCTAATCAAATCCTTTGCTACTTTTAATAGTACTGTTTGAAGAGTATGTGTAATTATTTATTCTTTTACTTGCAATGCA
>V300016263_L3_WHPEAkcfEAAARAA-541_1_paired_trimmed_paired_merged_contig_60145
TACTGCTCATACTCAGGATACCATGTAAGCCAAATGCATATAATTTTGCTTCTAATTGCTTTCTTTTACGAAAAATATGCACAAATGGAACAGTCACAATCTTTTAATAAAAAAATATAACTGGGGGGACTTCGAACATACAATATTTTATATAGTCTCTCACTTTTATTTTTTATTTAAAATTTGTAACCAGTTATATCTGTGTATATTACGTGCATTTTAATCCCGTTAAAGTTCCTCTCATGACCCCAATTGTGCTGTTAAATAGGATGAGCTTCTGTGGGGTGCATCAT
>V300016263_L3_WHPEAkcfEAAARAA-541_1_paired_trimmed_paired_merged_contig_60146
GAGGGTCAGGCGAACAGAAAAGTCTCGTTGCAGAGATACCGTGAAAAGCGAAAAGACAGGTACGTACGGGTAGAAACTATTCTTTACTACTACTAAAATCATCTGTTGCATATTAAAACTCCTAAGTCCTATTCATTTCCTCCATTTTAGAGTTACCGTGAAAACGAAAAGACAGGGAAAAATTAAAGATTAAGAAAAATATTGGATCGAATACTAGCTTGGAGGTTTACTTGAATCGTCAACTCAGGACGCATACCTCAAATGGTAATTCAAGTCAGTATG
>V300016263_L3_WHPEAkcfEAAARAA-541_1_paired_trimmed_paired_merged_contig_60147
TATGTACTTCTAGTCGAGCACTGTAGCCATCATTTTTATGAGACAATGAAATGGACAAGACATGCATGCATATATAAAAGCTATTACATCTTGTATTTTTGGAGTAACTTTTGGGTGAGGATAGGCACATACGGTGACACTCTCACATGGGTATAAGGGATAGTGACACTCTCACATGGGTATAGGGGATCATGTACAACCTTTTTTTCTGAGATGAAAGTAACAATTACATAGAGAAACGTTAGTTTTGTTTAGTTTCATTCCTATATATAATCATGTACATTGAGTTTGATTCCTATAATATTATTATTGGACTTCTTTTTTCCTTATTTTATGTATTAATCTCTATTTTTCTCTATCAAATGGTTGATCATTTATTGGAATTAAAGTCATTAGTAATTATTAAACTCGATAATCAGAGTCACTCATGTAAAATGCAAATTTTCCGTCCTAGGAGTTTGATTCTTACAAAACTGGACTTAAACTCAATTTTACCCACTACGTAAGGCCTCAAAATCTATATCTACATATTTACTAGCATTTTATCTTTTGAATTTTTGTAAAATCCTCATTTACAATAGTAAAATAAAATCCTTATTA
>V300016263_L3_WHPEAkcfEAAARAA-541_1_paired_trimmed_paired_merged_contig_60148
CTGAAATATTCCACGCGTGTCTCCTGTAGAACAGCCCACCAAGACACCAAATCCTTATTGTCTCTCACCTTCTCAGCAAACAACTGGAACACATCTTTTTGGGTAGCTTGTTTCTAGTGGAAATCAGGAGGCGATGAGGACAGAATGAAAATATAGGCAGGCTATAGCAATGGAAACCAATTGGCCAAAACCTATCTTTCCTTGAAAAAAAAATTCCAAAATTAAAATTGGACAAATATAATAATCAAGCCGAGGAGATATATCCAAAAGAAACAATAACTTTCTCGTCACTGAGTACTAATTACCTAAGGTTGAGATAATCAAGCGATAAAGAGAAGGACATTATAAGCAGTCGTGCACACTAACAAATTAAATTCATTTTAAGTATCACCATGTAGGCAACACCATCTAATTGTACAATGCAGAATATTCCAAAATCTCAGTATCTGAGCTATGTATGGATTTGTTTTGGAATTGGTGTGAGGCTGCCAACTCCGGAATTGAAGTTTTGCATGCTACAGAGAAGACTAAAATCATGCAAGAAAACTTAAATTCAGAACAGAACATAATAGAATCACAAAGTTATCATCTGGTTGAAGGAATTTAGTACTATCACAGATTTACAGTCTCCAATATTTACAGTATCGGAGAAAATATAAGGAATCCCAAAGTCCAAAAATTTGTTATCCTCGACTTAAAATACAATCCAATGATAAGACATAGTCCGCCCACCACCCTAAAATTCGATTTAACACTAAAACCCTAAAATTTGATTTAACACCAAAACCCCCAATTCTAATTTAATTTTCCAAATTGAATCTAATTACAATACCAAAATCTTCAAATTAAGGCATTAAAGCTTGATTTTGACCTTAGAAAGAAGAAAAACAAAAAATTAAGAAAAATAAAGAATTAAGCTTGATTCTGACCTGGGTCTATACCTGCTGGCTACGA
>V300016263_L3_WHPEAkcfEAAARAA-541_1_paired_trimmed_paired_merged_contig_60149
CCCCTTTTTCCCCCGCAAAACCCTGTAGACCGCGAGAGCTTCATCGCCCATTAATGGAGTGGAACCCCGAAACCCTACAGCACCTCTCTCAATGCTTTCTCCACACTCTCTCTCCGTCCCCCGAACCTCGCCGCCGCGCCGAGGCTTCACTCTCCGAGGCATCCCTCCACCCCAATTACGGCCTCGCCGTCCTCCGCCTTGTTGCCGAGCCTACCGTCGATGACCAAATCCGGCAGGCCGCTTCCGTCAACTTCAAAAACCACCTCAAGGCGCGATGGGCTCCTAACTCTTCTTCCGACGAGACCCCCATCCCCGACGCTGAGAAGGAGCAGATCAAGGGACTCATCGTCTCCCTCATGCTCTCTGCGACCCCCAAAATTCAGGGGCAGCTCAGCGAAGCCCTAGTTCTCATTGGCAAGCACGATTTCCCTAAGCTGTGGCCCGCTTTGCTTCCCGAGCTTATCTCCAGCCTCCGGACGGCTTCACTCGCTGGAGACTACGCCTCCATTAA
>V300016263_L3_WHPEAkcfEAAARAA-541_1_paired_trimmed_paired_merged_contig_60150
AGCCACCACCCTCTCTCCCGTTCCCATTTCTTCCTCCGCCATCACACCATCGCCACCTTCAGCCCTTTCCTCGGTGTTTCCTCCACACTCTGTCTCCGTTCCCAGAGCCTCACCGCCGCGCCTAGGCTTCACTCTCTGTGGCATCCCTCCACCTCACTCACGACCTCACCGTGCCCGAGAGCACCGTCGATCACCAAATCCGGCAGGCCGCTTGCATCAACTTCAAAAACCACCTCAAGCCGCGCTGGGCTCCCAACTCCTCTTCCGACGAGACCCCCATCCC
>V300016263_L3_WHPEAkcfEAAARAA-541_1_paired_trimmed_paired_merged_contig_60151
GTCAAGGTGGCATCATTAGGTGGTAAGATTATTTTGAATCCCGATGACTCTTATGTTCTAAAAGAAGGTGATGAAGTGCTTGTCATAGCAGAGGATGACGATACCTATGCTCCTGCAGCATTGCCAATGGTGATTTCCAATTCATTTAAAGTAATAGAAATTTCAAACTGTTAGCTTAGTGTTTCAGCCAGTTTTCTCTATTCTCCTTTTTCTGTTTTATTTCTTCTTTTGCGTGTGGTGATGGTCCACTTAATGTTAACAAGTTAATAATTCTTTTTCCAAAAGAAACATATTTAAGTTTAGTTATCAAAGGCCCCATATCATAGTGCATTTAGGCTCACTGTTTGAGGGTGCCAGAACAAATAAATAAATAATATATTACAGGTATTCTTTTGATTCAACAATTGTCATCCATGAGATCTGAACAGGTCTTCCAACGTTGAGATTGGATACCACTAGATCATATGAGTATTTAAAATATGGTACATGTATAGAAAAGAAATGTCCATTAAAGAAAGTAAGTTTCTGGTGACGTGGCTATCAGTGGATAATTTGCTTGCCGTTTCTCAGTATTGCAGCACGCCCTTGATGTTATATTTGATTTGGTTATGAATCATTCATTCAATTAGTTTTCTGATGATTAATTATGGAAAACAATAACTGTAGAAGCTGTAGGTTTGTTTTCAATGTGTTGGTGTTTAACTTTGAAAAAGATAAAAATAAAATCATTCAATTTATAGGATTATGATTGTTCAGGTAGTGGCCCTTAGATGTTGTGAGGTCTGTCAATTTTATTTTACCATCCTCCAGGGCTGTTGTCACAGTGAAGTGCTTTTTTAAACGCCTTTTCCTCCTTCCCATGTCCCCTTATCTCTGTCTTCCCCCCATTTAGTGCACCCTTTCTGCCACAATTTTTGCCTACCATATAATGCAATAAAGGACTTCCGTAGTTATGCACATGAGAATTTGATCAAATGTCAGAATCAATCAACAGGAATTGAGTGAAAATGCAATCAAAGAAAACTAAAGCTGGAAAGAAAGGGCCATAAGGTAGCCATAAGGTAGAGGTCAATCATTTAAAGAATAATCTTTTCTAGTCCGCATTAGGATGATGCCTACCATGGAGTTATAGTAATGGGAGATACCATAATTAAAACTCACAAAAGTATAATCACTTTGATCATTCAGGTCAATGAGGCATCTTTCATACA
>V300016263_L3_WHPEAkcfEAAARAA-541_1_paired_trimmed_paired_merged_contig_60152
AAGAGGGAGGTGATTTTGTACAATGTGACTTTGAAAGTGTGTAGGAAGGGTAAGGATTTGGATAGAGCAGAGAAGCTGTTCGACGAAATACTCCAGAGAGGTGTTAAACCCGATAATGTTACCTTTTCGACTATGATTAGTTGCTCTAGGATGTGTTCTTTGCCTGATAAGGCTGTGGAGTGGTTTGAGAAGATGCCCGGTTTTGGGTGTAATCCGGATGATGTTACCTATTCGGCTATGATTGATGCCTATGGAC
>V300016263_L3_WHPEAkcfEAAARAA-541_1_paired_trimmed_paired_merged_contig_60153
CACAACCCAATAATACTTAGAAAATATTATATTACCTTCATTGGTAACAGTTAAAAATATCGTTTTGTAAACTATTATTTCAATTATTGGAATTGTACCTATAACGATATTTAATTGTCAGAAAACGAAAATCGACAAATTTTTGTTTTGTAATTTGCAAGTTGTTAAAAAAAAAAAACATGTAGACGGGTGAAAAATGGGTAAATGGATAAAAAAAAAAGATAAATGGATTCAAAAACGGGTGAACGGGTAAATGGTTATGATTAAATGGTTAAACGGTTATGATTAAATGGGCACACGATTATGAGTATGGTTATGCGGGTATGAACATAAACGGTTATGGGTAAATAACCGCGGTTACCCGCCCGCCATAACCGTTGCCCATCCCTAGCCGGTAAAGACAGTAAACACATACCCGAATCATACCAAGCTCAATCGAACAAACTCATATCCGAAGGTTAACATTACAAATAAAATCAATGGAGTATGTAAATGTT
>V300016263_L3_WHPEAkcfEAAARAA-541_1_paired_trimmed_paired_merged_contig_60154
ACCTGGCAGGTGGGAGCGGGATGGTACAAACTCCTCGGGCCATTGCCAGCTTTTTTCGACCTCTCTGTAGAAATCGAATGCTGAATATTCTGCCCACCTCTGCTATCAGCCAAGCTCCCTAGCTTCAAAGCAATCATTGATGAATCCATACTACTGCATTCAGTCACAGGGCCTGAAAACTTCGACCCGGATTCTCCCTCACCAAAAGATGAATTTGAACTAATCAAACAACTCGGTGAAGCTACAGAATTATAACTAGAATCATTACAAACCACACCATTCAAGATTTCCACTCCTTGGTTAATATCAGGGAACCCCAAATCCATGAACCCCACGCTGTCAACTGATTCCTTGCCAAAATTAAAGCAAGTTTTGTCATCCAATTCCAGGAATGCTTTTCTAGTATTCCTTGAAAATGTATCAGTTGGTATATCGATTTCTTCCGGAAAAAAAAACCCTTTCTCTTCTGAACCAAAACTCCAGGACTCCATAGGTAGAAACAGAATCTAATTCAAGCAGTATTCTGCAGCAATGTTAAATTCCAAATGAAACCAACAAGAATCAAGGCACGAAGCGAGCGAGTGGTGAGGGAGAGAGAGAAAGGGAGAGGGAGAG
>V300016263_L3_WHPEAkcfEAAARAA-541_1_paired_trimmed_paired_merged_contig_60155
TTAATTCCTTAGCTTAATAATAATGTATCATACTTTTGATTCTTTTTTTACCAAACAAATGCAACAACACATTGAAGTTGCCTTGCAGCTAATAAGAAACCAGCTTTTTTTCTATATGTTTTCATACACCAAGACTCAGAATTCAATACATCTTGTATAATGTGATCCAAACATGCCAAATTGAAATATTTCAAGTGGAAAAAAAGATAAGGGAAAGACAATTACAAGAAAAAGCAAAAGCAAGACTCTTGATTTCGAAAACCGGCTGCTCGGAAGAAGCAGATTATTGATCAACTGCAAGCAGAGAGGAAAAGCACTTGTTCTACTCTTGGGGCTTTTCCCACTTCAATGGCTTCACCACTTCCCATGAGAAGTCAGGGTCATCCCTACCGAAGTGTCCGTAAGCAGCCGTTTTCAAGTACCTGCCCCGCTTGAGATCGAGGTTAATCGCAATCATCCCGGGCCTGAAATCAAAGTTCTCCTTTACTAGTTTAAGAATCTCCTTGTCAGGAATCTTTCCGGTGCCATAACTGTCAACAAACACTGATAGTGGCTCGGGAACACCAATGGCATACGAGACCTGCACTATGCACCTGCGAGCAAGACCATTGGCGACAATGCTCTTAGCAGCCTGCCTAACAATGTAGGCACCACTCCTGTCTACCTTGGTAGGGTCCTTGCCGGAGAAGGCACCACCACCATGAGCTCCCCAACCACCGTAGGTGTCAATGATGATTTTGCGGCCAGTGAGGCCAGCATCACCGTGCGGTCCACCAATGACAAATCGACCTGATGGGTTGAGATGGAAAATAGTCTTCTCGTCTAGGTACTTCTCAGGAACAACAGGCTTGATAACATGCTCTTTGAGGTCAGCAGCAATCTCGTCGTTGGTAACAGTTTCGTCATGCTGAGTTGAAATGAGAACCGTGTGGACACGGATTGGAACCATAGCGCCATGGTCATTGTAGTATTCAACAGTGACTTGCGTCTTGCCATCAGGTCTCAGCCACGGCAAGGTTCCATTCTTGCGAACTTCAGTGAGACGGGCACCAAGCTTGGTGGCAAGAACATGGCTCAGAGGCATAAGCTCAGGGGTCTCATCAGTGGCATAACCAAACATGTGACCCTGGTCACCCGCACCAATCTCCTCAGGCCGCTTGGTCAAGTGACCGTGAACGCCCTGGGCAATATCAGGGCTCTGTTGCTCGATGTTAACCAAGACCTTGCAGTTGTCAGCATCAAGACCAACATCATCTGAAACAAATCCAATTGTACGGCAGGTATCTCGCACAATCTTCTCGTAGTCCACTTTGGCTTTGGTTGTAATCTCTCCGAAGACCATGACCATGTTCGTCTTGGTGCAAGTCTCGCAGGCAACTTTGCTGTCGGGGTCTTGTTCGAGGCAGGCGTCGAGCACTGCATCAGAAATCTGATCACAGAGTTTATCGGGGTGTCCCTCGTTCACAGACTCCGAAGTAAACAGGAAGGTGTCTTCCATTCTTACAAGTTGCTAAAAGCGGAAATCTGAGTCCTGGGTCTTGAGGTTCAGGTTGTTCCCAGTGTCTCGCTGCCTGAAAGCTCGAATCTTTGCCACACCGAATCCGAGACCTCCGGGCTTTATTTATAGACAGAGGAGCGTTCTGATAGTGGTTGCTTAAACACAGAGTCAGGTTACACTCCACTTGTTTTTCAATTT
>V300016263_L3_WHPEAkcfEAAARAA-541_1_paired_trimmed_paired_merged_contig_60156
AAGTTGTTTACTAAAATTGTCGACAAGTAAAACATTCATTCTAAATATGCAAAAATTAAAATTTCGGAGGTATATAACAAATGAAGAGCCGTTCGACTTATAAAATAACCAAAATTGACTAACGATTCTACCTTTTAGAAACCTTTCGCTAGGGTAACACAATGCCAACACAAAATGAGGATAGGATGAATTTGCAAATCAATAACACAAACCACTTAGGCGA
>V300016263_L3_WHPEAkcfEAAARAA-541_1_paired_trimmed_paired_merged_contig_60157
AATATGGCACCTGACCTACAATCGGCTTTCATGCTCTTCGGCGTCATCACCTTCAGTAAATCGGTGCGTATTCATCGACTATTCCAAGACATATACAAGGAATGTTTGAAACCTGTACATAATTATAGCAGAGCTCTGGTGCTTTACACGGCTTCTTAAAAAACACCTGCTTCAAACAACCTCATCGTTGTCGTAAACCTGGGAATGGTATGAAAATCTGCGCATGCGGGATTGTGACCGAACCACAGCAGAAATCCCAAACAC
>V300016263_L3_WHPEAkcfEAAARAA-541_1_paired_trimmed_paired_merged_contig_60158
ATGTTGGGACTATCAAACTTACAGCAAACAACTTACGCTGCTTTCGCCCTTCTTGTTTTAACCCTTCAACAACTAATGTTGAAGCAGAGAGAGCGGGAGAGACGGCCAAAATTGGCTATATTAACATATCATTTAGGATTTATAGTTATATGTAATCGACTGCATAGCGTCTTGCTCTTTAACTACACAAATTACATCAAGAACTTCATATCAACACTCACCGCAAACGATGAGAGGAGATGGCGTCTCCAGTCACAAATCACCAACATATTCTTCTGCAGAGCAGAATCTTCCGTTCAGAACTCACTCTGATATGAAGGCCCTATCAACTTGGCAGCTCACATATACCCAGCCACAACAAGTAGAATGTAACCATGGAAAGGAAGGACCACACTGAAACGTGAATGGATCCTATCTCAGTGAAAAACTTTCGGTAAACCCGATAAATTAGAGCAGATTTTCCCAAACATTCAAGAAGTATCACGGGGTAGTGTCCTGCAATTGGTTCAAAAGAAATTCTGACCC
>V300016263_L3_WHPEAkcfEAAARAA-541_1_paired_trimmed_paired_merged_contig_60159
TTCCAATCGTCTTAGTTTACACTGTAAGTGTTCTTTACTTGACTAATTATAAAAACTTGGAAGGATCCAAGTAGTAAACTTTGGAGTGGAGATTGCAATCCTTTTTTCCCCACTACTTTTTAAGCTTCTGAAAGCAGGGCTGTCGCTCATGAATCGTCAAAGTGTCTTAACCTTTATAGTTTCTATCTGTATATTCTGTAGATGGGTCTCCTGTTGTGGTCACATGATTTCTTATATAGGGATACATGTCCTATAATATTCACTATGATCATAACTCATGTCATGTTTTGGCAGAGTGGATGTATATCTGGGCAACTTTGTTGATATTGTTACTGCTTTTCAGTATTGCAGCCAAAAGGTTGTCTGATTCCTCTTTTAGTATTCCCCTCGTCACGAGGAGTCATTCATGCCATGTTCACAATGCTAGAAGATGTTTGAATGAGTAGCAGAGCATTTTTATGCTTGGATATTGTTACTGCTTTTCAGTATTGCAGCCAAAAAAGGTTTGGTTCCTATTCTACTTTGAAGGAAGATCCCTATTCTATAAGGCAAATTATTTCATCTTACAGAGTTGCTACG
>V300016263_L3_WHPEAkcfEAAARAA-541_1_paired_trimmed_paired_merged_contig_60160
TCTTCTTCCTCTCCGCTCTCGTCATCATCTTCATCTTCGTTTTGCACCTCGGACTTGGACTTATCAGACTCTTCGTCCTCCGCTCCATTGCCTCCCTCAGCTATTCTATCTTTCTCCTTTTCTATTCTGTGTTTCCAATCTCGACCGCCGCATCCACCCATTCTCCGGCGTACTCCGGCGGCCCCCTCCTCTCACTCCTCCGCACATACAATCTGATCCGTCGCCCGATTCGGTTCACGTAAGAGCTATCCGGATCCGATTTCACCCATCGAGCTTCAGCCTCTAACCTAACCCCCAATCCCGACGCCCACCTCCTTTCATTTCGTAATTTACCATTTTTATTTGTTGTTTATCTTTTTTCTAAATTTTCCTTTCTTTTTTTCCCCTCTCTCAAAAAAGTCTTTTTGTGAAATTACATATCTGTCACCACAAATCCCCACCCTTACGTTTTCAATAGCAGTCTACCCGTATTTTACGCTTTTGCCCCCCTCGACAACAACTTTCCACTTGACGGTTTTAGCCGCTCAAGGATTTTCCATTTGGAAGTTCGTCTTCTGACGTGGCATGGAGTTTTGAA
>V300016263_L3_WHPEAkcfEAAARAA-541_1_paired_trimmed_paired_merged_contig_60161
CATTTAAATGAATTATTTGATTGCCTGTAGTTATTTCTTAATGGAAATGGTGTGAATCTATACAGTTGATGCAAAGGAACCTAAAAAAATAATTAAATACTAAAAAATAAGGTGAAAAAAATGAAACCTCCACTCTTCTCCTGATATTCCTAAAACAATGAAATACGAAACCTCAAAGGAGGAGATGCTCCGCCCACCCCTTCTTCCAGTCCCTCGTCCCGCATTCCATCTCTTTTTCTCTCTCCAAACTTTAAATTGCACATAAATAAAGCTTCAAATTTCAAACAAGAAGAAGATTAAATCCCAAATTTCCATCCCAATTTTCCTGAGAAACAAACAGAAAATTTTCTTTCCAGGAAGCCGAAAAAGAAGAGCATCGCCGCTTCGTCACCGGTGGGTGTGGTGGCGGCTTTGCAGTGATGACGGTTGTTGTTCGCCAACGGCTTTCAGTCAACTCCGACGGTTTTCAGTCGACTCCGACGAGCCAATTTGTGAGACTAGGGTTGAGACTGAGCGGATGACTGGGTGTTGGATAGGGATTGGGGTTGGGACTCTCCACAGCCGAGCTCTGCTCGATTAACGCCAGTCCGGGTTTTTATCAGAGAGCT
>V300016263_L3_WHPEAkcfEAAARAA-541_1_paired_trimmed_paired_merged_contig_60162
AGGAATCGCAAGGAATCTTCAGGTAGTTTCTTTGCTTGTGAACATTAGATGTTGGAAATATGAGTAAACCCTCCATTGAAAAGAATTTGTTTTGGATAACCTTGTACACGTTCAATGTTTGAGTTCAATGTGGGGTTAGTTTTGTAGCATTCAAATATTAGCAGAGGAGCTAGAGTTGTATAAATGTTAATAATTTGCAATTTTGCATGTTCATTCCTCAGGTTCAAAGTCTGATG
>V300016263_L3_WHPEAkcfEAAARAA-541_1_paired_trimmed_paired_merged_contig_60163
GGTTCTCCCACTAAAACCAGTACCTGCGACATATTTCACCAAATTGAAGAGAAATGTCACGTTCACCATCTTATCGTCTAAACTCGAAGCTGGTTGAATAGAAGAATTCCTAAACAGCGCTGTTTCTGTGGTGTTTAATTAATAATGGAATGATAAATTACTAAAAGCTTTTTCCAAGCTCGAAGATGGTTGAAGCTGTCAGTATTTTACAAACGAAAACACATTCTGATAATTAGTATTGTTGCCTTCATAACAGTGACAGCAATTTCATGGAGATTGATCATCACTTATACGAATTCGGTTCTGTTGAATACCATATCCAGGTGAGTCCTCAGTGTGTACAGATTGAATTTAAAACATTGTAGCCAAGATGTGAAGCTAGTAATAATGTGTGGGTGGAAAATACCTCATCATATGGTTTTTCAAGC
>V300016263_L3_WHPEAkcfEAAARAA-541_1_paired_trimmed_paired_merged_contig_60164
AAATTTGCTTCCACCCCCTTTCCATATCTCCTTGATTTTTTAATATTTCGACAAAAATATCGACAATTTTGTGGATAGTTTTAACAATACCCATGAATCACAATAGAAGCATTTTAAAAATCTGGATAAAAGGTACAGTGATATGCATGTCCTCTTAACGACATGTTTTTAATTCTTTGGCCGTTTCTGGTTCTGTTGAAGTGTGTTTTTCTCTCTCTGTTGTTCTGTTTGAGCTGTTTTCTCATGTTTCTCCCATTCAGACACCTGCTCGATCAGTTTTACCAAGAAAACATATGATCTCTTTATTTCTAAGAAGATTTCTGTAGTAAGGTATGACAAGATTGACGCGTACATTTCGTTCATTAGCCAGTCGAAGAAATTGGATCGGAAATGTTTCAAGCATCAGGTTTCGGAAAATAAACATCGATCACTAATTCCCTATATCAGTTCTTTTTCAAGTTGGAATAGAGGACTGTCAATTC
>V300016263_L3_WHPEAkcfEAAARAA-541_1_paired_trimmed_paired_merged_contig_60165
ATAGTAAAGATTTGAAGTTTGATGGATCTGTTGTTAAGGGATCTGGATCCTTGCCGTTGTGTGAAGGTAGCACAGATAAAGAGCTGATTGTTCCAATCCTAACTCATGAAACTGATGGTAATGAACCAGCGGCCAACCTTTCCCTGGAAAATTCGAATTTGGCTTCTTGTGGCACCACGAATGCTGCTCCCTTGTCTTCAGGAAATGGTGTAGCCAGCGATATTGTTAGCCACTCAGAGGTTCAAGCAGCACCTTCTTCTGCTGCGGGATCACACTGTGACAAAAAAGAAGAAACTGCCAA
>V300016263_L3_WHPEAkcfEAAARAA-541_1_paired_trimmed_paired_merged_contig_60166
TTTTTTTTTTTTTTTTTTTAAGTGCAAACTTTCAAAGTTTAAGATAAACTAGCATACAAAATAATGTACCAGGGCATCTTTGTAATCATTGTGATTTACATTCCAATCAAATAAATGAATAAACAACTTATGTAGAATCAATATCGTTCATACTCCGATCAACAAAAACTTTAGTAAACAGCTTCACACTATCAGAACCAAACAGCCTCCCAATTGCTCTTCTTCCTCATTTCTTTGCTTTTTTCTTTCCAAAATGATGGCTGATGTAAACAAGCTTGGAGGCTGCTTTACTACTCACACAAAGATACTAGCACACGGCAAAATAGTAACACCGAAAACTATTTGTATTTGTGGACCTCGGAAAGCAATTGCAGGTCGTCTCTCCACCATTGGTGAATTCCATGGGCTTCTTTCAGATCCCTTGAAGGGGTTAAATTAACTGTCAGGTTCGCTGAAGGAATGAGGTGCAATGGGGGCTCGGGCGCTGCTTTCTTTCCCATCGCGTGCATCAGTAGACCCCCTAGAGAATTCTGAGTTGCTAACCTCTCAATGGCCCCTGCTCCAATGTCCTCCATCTTCTTCCTGTGTTCGAAATACCCTATATATTCAGAGCAGATGTCATCAGATGGATTGACAAATAGACCAGGGAACCATGCAGCTAGAGCAGTGAATGGTTCATTTTCTGGTCGACTTCTGTGTTGATGATGTTGTTGTTGTTTAGCCTTCATAGCAAGAGTGAGTCCTGCAGTAATCACACTGCCTGCAATCCGAAGGCCATGCTTCACTCTCTTATCCTTAATCCTCTCTATTGGGGCCGACACAAATGGCGGATTGAAGAGAAAAGATTTGAGATAATTGCCAGAGCTAGCCATAGTTTTTCCAGCAAGCATTGCCATGGCTGACCCCAAGGAGTGGCCAGCTAACCAAACATTTGAAGGACCTGATGCAGCAACCATATTTCGGACAGCTTGCATAGCAATCTCAAAGCGAGACGTCCTGTGAAGTCCATTTCGGATCACCTCAATATCCAACTCAAGATCTCGTGAGACTGAGTCATACTTCGTTATGGTGCCTCGGAAAGCAATTATATAACAAGGGCTTCCTTCCGATGGATGGTTACAAAGAGAGGGTGGAGGTTTAAACTCATATACAGCACCAAAGATAGAGAAACCAACATCATCCACAAGCTTACGGAGCAGCTTAAAATGGAAGAACTCCCACCAAGGAGGAGCAAGGGCCTGGGGCCCTTCTCGTTTCTCTTGGCGGTCCCGTTCAAGAATGTAGACACCCTGAACCAAACAGGCAGCAACAGATCTTTGATGCTGAGTATTCTGCCAGTCAACGGAAGTTAGGAGCAATGGTCCTGAAAGGTCGAAACTTTCCCTCTCCGACGCCATTTACACCATATACCCTACTCTCCCCGATATCCTCCAATGCAGTTCAGGTGACTTGTGTTGCTGAAAAGGCTGAGGGGTTTGGTGAATTCGAACGTTAAAGTGTCTGCGTCTCTTGCTTATCGGAATTTGAGATCCCAACTACCTTGGGTCGGGTTTGGATCCTCAAACTGTTAAAAACGACCCGCTTTGGAAATCTTGGTCCCCTCTCTACTTTCTACCTTCTAAGTTCTTACCATTTTTATGGGATTCTAGGCTATTGGGCCTATCTGTTATGTTCTCAAAGGTATGTCGTTCGCTTCCCCTCCCCCGACGGCCAACGAAGACT
>V300016263_L3_WHPEAkcfEAAARAA-541_1_paired_trimmed_paired_merged_contig_60167
AGAACATAGTATTGTTCATCCACAAAACTCCAGCTGCTAAGGAACTCTTCCAGAAATTCTTGAATACCAAGGGAATGCCCTTCTGATATATAAAAACATACCCTGACAAACAAGATAAGACACAAAAATGAAACTGAAAAATCCAGTTATGCTTGGCGAGATTCTTTCTGTTTAAAAGGCTAAAAGAAATGTGAAAATCATGTAAAAAAGGCGTTGTTATGGGTCAAACTTAGAGATCTTTTTGCAGACAACTATAAATTTGGTTTTCAACTGGGTTGGACAAAAATAAAGAGGATTTTCAGGAATCATTTTAAGTTTACACCGTTATAATTACTTTCTTACAGTTATATCGACCTCCTTTTCAAACAAATAGAATTTCAATGTAAGAACTTTAAACAATACACACTTTTGGATAGGTCCAAGAGAAGCGGTAAGCATCGCCCTGAACAGTGGTTTTTCTAAGTCCATCAATGGTTGAAATCGTAAAATCAAACGATATGAAATGTTAATCAAAAGAATAACTTGAGTCACAGATGAGAGTACCCAGTGAGAAGAACTTGAACAGGGATAGTACCAACAGA
>V300016263_L3_WHPEAkcfEAAARAA-541_1_paired_trimmed_paired_merged_contig_60168
AGGTTTTTTTGTTAGGGGCGATTGCAAAACTAGGAGCAACCATCTCAACATACCCATTGTTAGTTGTCAAGGTGAATTATGCTACTCTGTGCTTTGCATAAACCTATACAGGACATGGAAAAAAATAGTTCAACATTACTGCTAAATCCCACTTCATGTGAGTGAAGTTTGTATGGTCATCAATTCGCATTATTACTAGGTCATGACCACTATTTCCACTTCTCTATATCACTCAACAAATGTGCTTGAATCTGCATTTCATTGCATGTGAGTTTATCCATCTTAATCTGCTCTAAATGTTCAATAATCTGTGTCACCTTGAGCCTATGCAGTCAAGACTGCAAGCAAAGCAGGAGATCGG
>V300016263_L3_WHPEAkcfEAAARAA-541_1_paired_trimmed_paired_merged_contig_60169
TGCTGCCCATCCTATTAAAGCCCCCCAATTTATCATCAAACCTAGATAGGCTTGAGGCCAGTATGTCAATCTCTTCATGAGAGGATAGGTGAAAATTAGGAACCAGGATGAAACGCACAAAACGCAGCTATAATTATTCAATTGAAGGTAAATTCCAAGACCCAAAAGCAATTGAAATCCAAGAAAACAAATCCCCTGAAAAGGCGTCAAAACACCACTTGCAAGAGGCCGCGAC
>V300016263_L3_WHPEAkcfEAAARAA-541_1_paired_trimmed_paired_merged_contig_60170
AGGAATCAGAGTGGCTGAGGGTTACTTTGCACAAGTGGTTGGACGATGAGTACTGCCCGGAATCCACCAATGTCGAAATCAGCACGATTGCTGCTCAATCGTTCTACAAATCTTTACTCGAAAAACAGACGGATTTGGGTGAGATTTTGTTGAAGATGGCCATAGAATTGGAATCCATTTCGTACCAGGAAAGCTTCCACGGCGCGTTCTCATCAGCGAACGCCGCCGTGAATTTGATTTCCCAACGGATAGAGCAGGCCTAATTGTCACTCGGTCCAGTTCAAGGTTTTCAAAATTTATCTTGTCCTGCATTTCCTATGTAATGGTAGTATATGTTCTCTCGAAACGTCCACCTTTTAAGCAGTAAGTTTTCTGTAAAGAACGGACATCCTGCAGAGAGAATCTTCGATATAATGAATATATGTGCATCTCCTTGCAAATAAGTAGTGACAATGGATGAATGCTTAATGCACCTGATCGGGTGCAGGAAGTTCCAAATTCTTGAAAGATGTAAAACCTCCATCCACAACTAAATTATGGCCACTGACATATTTAGCCTCGTCGGAAGCTAGGTAAAGTGCAGCGTTGGCGACATCGTTGGGTTCACATTTTGCGCCAGCCAAGACGCCTGCGTTGTGCGTTAGTTCTATCAGCCGTTGTCTATCAACCCCCGGGAAAATTTGAGTCATTTCCTCGATCACAAACGGGGTTGGAATCGCAAATGGCGATATGGAATTGACTCGGATTCCATGCTTGCATAGCTCTGCAGCCACGGACTTGACAATGCCAATGACGGCAGACTTGGACACGGAGTACGTGTGCTGTGCTAGTCCTCCCATCAGTCCCGTCACGCTGGCTGTGCAAAGAATGGAGCCAGATTTGCGCGGGATCATCACGCGCGATGCATGCTTGATTCCTGCCACAACTCCTCGCACGTTGATGCTCATGACGCGGTCGAATGCTGTAAGATTGAGGTCCACAATGCTCGGGGGAGTGTAGCAGGGCACCCCTGCATTGCTGTACATAATGTCAAGCTGGCCATGTTCGGAGATGGTGAAATCAATGGCGTTGGAAATGTCGGACTCTTTCGTGACATCGCAGGCAATGAATGCTGCGTTTGGACCGAGCTCTTTCGCTGCGAGCTGCCCGAGCTGCTGTTGGATATCGGCAATGACAACTTTGGCGCCATTGCTGACGAACTTCGACGCGGTTGCCTTCCCTATGCCGCTTGCTGCTCCGGTAATCAGCGCCACTTTGCCTTCAAGT
>V300016263_L3_WHPEAkcfEAAARAA-541_1_paired_trimmed_paired_merged_contig_60171
TTTTTTTTTTTTTTTTTTTTGTTAAAATGAAATTGTTTTACAATAATCATATTACAAAGTTTTATCCCAAAAACAAAGAAACAAAATGCATGTGTCACATTCACATGAAACGCCGCTATTGGACCACTTCTGCACATGCGCACCAATCCATTAGAATGCTTTGCTTTTCTTGAGTCTTCCTTACGTTCATGACTCGTCCACTTTTCGTTCCAACCACAACCAAAAGCATATAAAATCAACAGCTGGCCATGACCTGAAGAAAGGTAGGAATTCAGTGAAAGGAAGAAGTTGAACCAGTTGATATCAAAGTATCACGCAAACCCCATCTTAATTCTTCAAGAAAAAGTAAAATATGCTCAGGGTTGCTTTCAGGAAAAATGTCACCATTTCAAGAG
>V300016263_L3_WHPEAkcfEAAARAA-541_1_paired_trimmed_paired_merged_contig_60172
TCAGTACCCGCCATTATTATGAACTAAAAATTACTTTTGAGTTAATATTATGAATTGTAAAGAAAAAAGACTTGTCTTCTTTAATTTCTAAAACACTAAACCCAGCTGTTGTAAGTTATGATGGGTGGAAAAATGTAGGCGACTGCTTGTTTGAGAGGGGATTCGCACAGCTTGGATATGCAATTCATGATTGATTAGTTGTTATCTATCTACATGAAACGAACTATTATTTTCAAACCAACCAAGTGCTTTATATCAAATGTGTCACCCATTATATTACCAGTCAAAACCAACTACCTACTTATCTTTTATTCACTTTTATTATTGTGACTTCAGATACTCAAATCGGATATGTAAGATATCTTGAAATGGAATGTAATTTTATGTTTTTGGTTGGCCGGAAAACAATTCAATAGAGAGATGTAAATGTAATATATTCATCTTGCCCTAAAAATGTAAATATAAACCTAAATTTACATCATTTTTGCATCTTTTGGTGTTGGGTCTCGCCAATCAAAGTGAAAACGGATCTTAAATTTACATTTCTGCATTGGAGATACTCAAAGAATTCCAGAAATTGTATTTCTGAAAGTCATTGGCAGGTGTTTGTGAAAAAGAAAAGCATATGTAATCCAATACATACTTAAAAAATCAGGAATTAAATCAAGGAAAGTGCTATTTACACACATTTTTTTTACTTCTTACACACTTTTGTTGATTTTTAGCTATTGATCTTTTTCAATTCATTCAATCCCAGAATGAAATTGAGAGAGGTGTGTGAGAAGTAAAAATAAATGTGTGAATAACACTACTCCAAATTAATTGGAGGCTAGTGAATCTCATGCTCATTGATTCTATTTTACAAGTCAGAAATCAAATCAATTATAGCGTGGATCTCATCCTCATTCCTTTTGTTTTTCTATCTTTGATTCATGACTCTCATTTCATACCTTACCATGTGATCATTCAATTGGTAAGATATAATTGAGAAATAAATATAGACTAAAACTTCACGATAAAAAAAAAAAATAGAAAACTAGCTAGATTTTAATCCTTAAATAAGATGAAATTTAGAAAAATGTCTTATACAAGAT
>V300016263_L3_WHPEAkcfEAAARAA-541_1_paired_trimmed_paired_merged_contig_60173
AAAAGCTCAGATGGCTCTTGTGTGAGTCAATGCTCATTATATTTAGAGTCTTGAATCATCAAGAACATTCTAGAAAATCTATAGGACAAGGATACTACAATGTGATCAAATCCTAATGTTAGCTCTAGTGTTTTGTTTTACTTGGTTGCGACTGCTATTGGCATTTTTCTGATATAAAGTAGCTAATTTGTATTATGCTTGTTTCTTTTAGTGCTTGCCCCTTTCTTTGGATCTTAACTCCGTTCTGTCTGTCTATAACTTCTATGCGAGACAGATTCTCTTTATTTTGCAAGTCCCTTTGTGTTTTGTTTGTGAGTGGTTAGGTATGCCCTATGTTGAGAAGTTGGCATTCTTTGATTGGATTACAGGGAACAGATTGAACCACTTACTAAGCTTAAATGGCCGTCTTTGTCTTGTGAAAGTGTTCCATGGGCTTTGCATACCCCTTTGTGCAAATTGCATGGTTTTTCATCTGTAGGCCCTTCACCTAATGTGGCATCATCTTTGTCTGTCATAGATAAGGAGCAGGGTCAAGAACCTAT
>V300016263_L3_WHPEAkcfEAAARAA-541_1_paired_trimmed_paired_merged_contig_60174
ACACCATTGAGATCATTCAGTATGTTACACACTTCACTAACACAGTCTGATAATATTGTATTAAATAAGTTGTATGCTATCGATTTTAGAATTCACTTTAGATTTGTGTCGTAAAAGCGAAACATAATAATGAATGTTGAATAGCATTCGAGTATATTGGCCTTGACAGTTTTCTCTTTCGATCTTCAAGCAATGTGTTATTGTTTCCAAAACATGTTGACTATGAAACGAGGAAGATTTTAAACTGCTATTTGTGTATCCAGGTATGTGGAAAGAATTGCACTAGTCTCATCAGGGAAAGAGACATAATCGCGGTGCTTCTTTGGGATGTGAGAAAGCGTAAAGAACTTGGGGTTCCATTGTTTTATTCTGTGCATCCATGCAGTCACTTCTCCGCCA
>V300016263_L3_WHPEAkcfEAAARAA-541_1_paired_trimmed_paired_merged_contig_60175
AAAGGTCAGTGGCGGCGTTGATGTCCGGGTTTCGGAGGCGGCAATTGGGGGTTTTCAGGCAGCAGATGTGTCAGCTTCTAACGTGAACATTGCGTCATCAAGCACACAAAGACCGCGACGAAGGAAAGATCAAGGGGTGATTAACAAAATAACAGTGCCAGCACCTAGGATTGGAAACACTGAAATCCCGCCAGAAGATGGCTTCACCTGGAGAAAATACGGCCAAAAGGAGATCATGAACAGCAGATTCCCAAGGAGTTACTATAGATGCACCCATCAAAAGCTGTACAATTGCCTGGCCAAGAAGCTTGTCCAGAGGCTA
>V300016263_L3_WHPEAkcfEAAARAA-541_1_paired_trimmed_paired_merged_contig_60176
TTTTCGGTCTCAGACAATTGTTTACATAAATATCAGAAACCTGTGCACTTAGAACTAACTTCCGAGGAATGTATAGCAATCTCAACAACTCAAATAATAGAGATAGAGGTCTTTTTTAGTCAAAGAAACAATCGTGAGTTCATCCCAGATAAATCAACAACGTGAATTCTTAAGACATTAAAGAAAATCTTGCACCAGGTCCATAAATAATGTCCCAGAAAAT
>V300016263_L3_WHPEAkcfEAAARAA-541_1_paired_trimmed_paired_merged_contig_60177
TTTTCGGTCTCAGACAATTGTTTACGTAAATATCAGAAACCTGTGCACTTAGAACTAACTTCCGAGGAATGTATAGCCATCTCAACAATTCAAACAATAGAGATAGAGGTCTTTTTTAGTCAAAGAAACAATCGTGAGTTCATCCCAGATAAATCAACAACGTGAATTCTTAAGACATTAAAGAAAATCTTGCACCAGGTCCATAAATAATGTCCCAGAAAATGCAGAATCTTGTAATTTGTATAGAAATTCAAAAGTATTTAGGACGCCATGCATATATATATTGCAGTTTCCTGTACCATATTTGATCTAAATTCTAATGACTGAAAAGCACAACCTCATTTAAGGACCACAAAACAGAATGTGCATATGTAATACACGCATATGCATAAGAACTGAAAAGCTGTACGATATGTTTCAAGCAAAATAGGCAACCAACATATCTTTTGTAGAGTAACGAATGCTACTAGTTCCATAATAATTGGAAGAGGCACATTAAAAGGGGAAAAACAACAATAACACAACAACAGAGACATACGCCAAGAGCTGGTTCTTGCTAGGGTTTTCAAATAATCAACATTGACAAA
>V300016263_L3_WHPEAkcfEAAARAA-541_1_paired_trimmed_paired_merged_contig_60178
TGGTAGTTTAGCTCGGTTAAACCCTCAATGAAGCATATCTGTATTTCCAATTCATAATATCATGATTTCATCTTTTAAATTCTAATTTGCAATCTTGTGGATACATGCTTTTGTTGGTGTGGCCAAGTCATGGAGCAGAAACCTTGCAGATTGTATCATCAAGTTGATTAATATTGTTCTGAATTTAGTATTTATCTTAAAGGAAAGCCAGGGAGCGTAATAGAAGCTTTTTTTTGCTTTCCATAATTTTGGTTATCGTTGGCAGTAGAGTCTACGTCTCACTTTTCAGTTCATGTTTAGGTACAAACCTTGATATTAGAGTGTTGTTATTCTTTGAAGGGGAAAAAATTGAATTACTATTCAAACAATTAAATTAGTTATAGTCATCGATACTAAGTTACAGTTAGCTATTGCTATTTGTGGTGTCATGATAAAATAGA
>V300016263_L3_WHPEAkcfEAAARAA-541_1_paired_trimmed_paired_merged_contig_60179
GGTATTTGGTGAATGACCTATAGGGATTAGCAATACGTGATCTTCAACAAGCGGGCCTTTGGCAAGGGCACAATAGTAATGCTCCCCTATGCTGATAATGAGATGTGATTCTACTTTGGGGCTTGACAAACAAAACCAACACTCTGTTGACCTGTTTCTGTTAGCATTTCCAGATCCACGTCCCGGTTGAGAATTGCTGTCACCTTCATCCTGTAAGCTGTGCTTAAATTTGCA
>V300016263_L3_WHPEAkcfEAAARAA-541_1_paired_trimmed_paired_merged_contig_60180
CACGCCTTGGTCATCGAATTGGAAGGTTGTGTTCTTTACCTTGTTTAAATGTTCTCCAACCAAAACTATTTTATTTTTATTGTTGTTTGAAAAGGAACAATGTTCTTCAAAATTATTTGTGATGCATTTTTGACTTTTGGATTTGGGCACACATCCTTGTACCTGGTACCAAAATGAGTGGACCCTAGTTTTTGTATTCTTCCGCCTGTACAATTTGCTTTAATAGCCTTTTGATATCTTTACAAGTTTGATATGAATCAACCTCTCAGTTTCTAATGGTTTTCATTGTCAACCTGCTTTCTTCAGATTAATTCAGTCACTTTTCCC
>V300016263_L3_WHPEAkcfEAAARAA-541_1_paired_trimmed_paired_merged_contig_60181
TAGCTTTGTCAGTTTCAATTTCACAGAGTATGTCGCCCGGTTCAATCTGTTAGATTAAACAGAACTCAGGAACAGAATTACAGCGGCCAACATATTGTTAACTGCTCTGCCGTAAGAAAGGATATGTCCTTCTGTACTTACTAAACTGATCACATGAAACATGACCTAGAACCCTCATTTTATAAACTTTTTGGTAGAACTTACCTTGTCTCCTTCTTTCTTAAACCACTTTGCAATGTTACCTTGAGCCATTGTAGGAGACAAAGC
>V300016263_L3_WHPEAkcfEAAARAA-541_1_paired_trimmed_paired_merged_contig_60182
TACATCAAGCTCTGGTACAAGCCCAAGTCGATGCGCGGGATAGTCTGGCTGGACCGCAAAGTTGAGGATAAAAACCCGGAAGGCGCCGGCCTCCCGCCGATTAAAATCTCCGGCGACACCTCCGGGTTCACCTACACCAACAAACAGGGCCACCGGTCCGCGATTCGGATATCCCGGATCGTGAGCGAAACGCTGCGTCTTGGCCTCAAGGACGTGCGGTGGTTCGTGATGGGCGACGACGACACTGTTTTCATCACCGACAACCTCGTCCGGGTCCTGAGGAAGTATGACCACACGCAGTACTATTATATCGGGAGCTTATCAGAGAGCCACCTGCAGAACATTTTCTTCTCGTATGGCATGGCGTACGGCGGCGGCGGCTTCGCCATCAGCTACCCGCTGGCGCTGGCGCTGAGCAAAATGCAGGACC
>V300016263_L3_WHPEAkcfEAAARAA-541_1_paired_trimmed_paired_merged_contig_60183
TAAGAACATGTTTACAAAAATAAAATTGTCAAAAACATTGATCATTTTCGACAAAAATAAATTAATATAAAATCGATATTTGTCGACACCAGAGAAACAATGTCTTTATCATTCAAATTTCAGCCACCTACATAGAGAAGTCTAACAAAAACCTATACAAACGATAAAATCTTCAAATTTGTCACTATCTCCATCTCAAGTTCAGCGGGGTAAATGTAGAAAAAATTGTGGTGGTGCCGCTGTCGTTGGTCACTGATCCGGAATACCTGTGACGGTAAAACTACAGAAAGTACCATTTTACAACCCTATCAGCCTTGCAGCGAGCACCAAGTGACCTAGCCTTGACCAACAAGTCCAGAAGAAAGCTCCTCTTCAAGCTCC
>V300016263_L3_WHPEAkcfEAAARAA-541_1_paired_trimmed_paired_merged_contig_60184
TAAGAACATGTTTACAAAAATAAAAATTGTCAAAAACATTGATCATTTTCGACAAAAATAAATTAATATAACATCGATATTTGTCGACACCAGAGAAACAATATCTTTATCATTCAAATTTCAGCCACCTACATAGAGAAGTCTAACAAAAACCTATACAAACGATAAAATCTTCAAATTTGTCACATCTCCATCTCAAGTTCAGCGGGGTAAATGTAGAAAAAATTGTGGTGGTGCCGCTGTCGTTGGTCACTGATCCGGAATACCTGTGACGGTAAAACTACAGAACGTACCATTTTATAACCCTATCAGCCTTGCAGCGAGCACCAAGTGACCTAGCCTTGACCAACAAGTCAAGAAGAAAGCTCCTCTTCAAGCTCC
>V300016263_L3_WHPEAkcfEAAARAA-541_1_paired_trimmed_paired_merged_contig_60185
AGGTCACTTTAAACCTATTACGTGTGATTAAAGTCTTATCGAAGAACTATGAAAGTAAAACACAATTAACATCCAATGTTGCGAAATTGTATGAGTATTTGGTGAAATTGTTATTTTTACCTTACAAGATCGGTTGAGATTCGACCATTTTTGGATTGTCAAACATGTTAAGACATGGCTGTCACGTTTTTGTTTTAATAATTGACATGCATCGCCACAAGCACCGTCCATGCTTTATGATTGCAGGCAACTGGGACAACATGTAACATTTTTTGAATTATTTAATTACATTATTTTAATTTATTTATCGTTTTAAAAATGTATTTCTGATTTTTGAGTGAAATATTGACGGTGGGTTTTGCACTTTGCAGCGTGAAGTCGTCGAATGGGACTGTCCCTGGTGCGGCCG
>V300016263_L3_WHPEAkcfEAAARAA-541_1_paired_trimmed_paired_merged_contig_60186
TCGGCCAGTGATGTACCAACTTAGCGTTCTTGGCATCCCAAAGCTTAACATCTCCATCTTTGCTTCCCGTTAAGAACAAACTCGTGTTTGGGATTATGGATATCTTGGTCACACTCCCTGAGTGAGCCTTCGGTATATACCAAAGCATCCCATTTTGATTTTGTTCCCCAAATTTGGTACCATTTTCAGAATGCGTATCATTATTCAGTGATGTCTTGATGACTTGTTCACCTTTATCCGAATG
>V300016263_L3_WHPEAkcfEAAARAA-541_1_paired_trimmed_paired_merged_contig_60187
GTTGCAAAATGCAGACGTCAGTACCGTAGGGTTAAGGGTATAGTAGCGGCCTGGGTGATTCTGAACTTGCTATGTACGTCATAGTGTGCTGTTGCACTCGAAAAGTGCGTTGTTCATCGCATCAAAGGCTGGTGCCATCAGGACGGAGGAGGAGATTGAAGCATTGAAGCAATGGAGGAAAGTAGAGCTGACAAAAAATGCTTAAAGAGAGTGCCTTCAACTGCAGAATTGACAATGTCCTGGATCAAACTTGAAGCAGCGAGTTGCAATTAAGTTGCAAAAACTGAGGGTGCATATGTTCTAATA
>V300016263_L3_WHPEAkcfEAAARAA-541_1_paired_trimmed_paired_merged_contig_60188
AATTAAGCTACAAGTAGTAATAGTATATTGACCATATCAACTACTGCAACACCAAAATTTTAAGTGTGTATGCATGAGCACATGCCCATGTGTAGGTGGGTGCTGCAAGTGTTCATGTCTGCATGTGAACTTACTTTCATAATCCAATTCAAACAAACAAGCTGTATCCATGCACCCAACCATTTCAAAACAAATTTGCACTCAACTACCAAGAAATGGAGTAAACATGACATGCTGAGACAATAGATAACATCTAAGAGGACATATTGACCATGGTCCTCTGCAAAGGAAAGACCTTGTAAAGCACTATGCAGCTAAGGCTTTTCAGCCTTCGATATGGATGCGGGCTTTCATTCCCTTACTACAGAAGTTTCCACAGCACAACTATTCAGTCCTAACTCCTAAATCGCGTCACTTTTCAGATTAATATTAGAGATATTTTATTTTGTGCATCAGGATTCAGTTGTCACAATGAATTATATATGACAAACCAGAATCTATAATTGGGTCACTACTCTTGATTTATAGAAACTATCAAAGATAGAAATCGTCATCTGGATCCCATTGTAATAATTTAATGGTTCATAATCAATTTAAGGAATATGAGACTGATATTATGAGTAACGTGTGCATTTGACAAGCGGTAATCAAATGCAGCGGTTAAATATAAAGTTCAATTCTTCATATTATTTAACTTTTAACTATAGACTAGAAAGAGTGAGAGAAAGAAAGATACTTGGAAGATTTGGTTTGAGG
>V300016263_L3_WHPEAkcfEAAARAA-541_1_paired_trimmed_paired_merged_contig_60189
TTGTTTAGCGTGTGAGGATGTGGAGAGTTGTCCTGCATCAGAAAGTTAAGCAAACTTTGCATTGCCAATTGGTTTTGGGATTGGAAAATGGACTTTTTCGTGCCGAATTTTTTTAGCTGATTGGATTAAACAATGTAAACCGTGGACCTACGATTATGAACCCTCTCACATAAGTGAAATGGAATAGTATTGCTTCGCGTAATTTTCGAAAACAAGAGTGAAACACTTTGAGGGCGAGGCTTGGCACAACGGAAAGGTAGCTCCTTTGTGACCAAAAGGTCACTAGTTTGAGTTGTGGAAATAGCCTGTTTGCAAAGCAAGGGTAAGGCTGTCTACTATAGACGTTCCCCCCAACCCTCGCAAAGCTTGGTTGGTTTGGGGTCGCCATTTTCATGAACCAACTTGTAACATAAGTGATCAATTCTGTGAAAGTAAATTCCATGATTCGGGAGATTCAACGGTTGCGATTATATCTTTTTCAGGTTCCACCTT
>V300016263_L3_WHPEAkcfEAAARAA-541_1_paired_trimmed_paired_merged_contig_60190
AGCAACTTGTCGGAGAGCATCAACTTCCTCTTGGGGCAACTGAGGAGGCTGAGCAAGTCCCGGCAGCAAGAAACAACTCAATGCAACAAGGAAGCAAGCAAAGAGCTTACCAGCCAGCTGCTGCATCATCATCAACATTTATGAAAATTGTACTAATCGATCTTTAACAAAAGTTTATTCTGAGGATACAGTGTGTATGGATTTGTCATTTGTGAGGTAGACGAGCACTCGTCTACTGTTCCCTGATGTGATCATTGAACATGTATTAAGCTTGATGGTGGGAACAAAGGGGACGAAGACGCACACTCAGGAACGTTATGGTAGCACTGTAGTGG
>V300016263_L3_WHPEAkcfEAAARAA-541_1_paired_trimmed_paired_merged_contig_60191
AAGTCTTCTTCTTTGATCCAGATGGTAAGCCTTTCTAATCATATTGTTGATATATGTTGTGTTCAAGATTGCAACTTAAGCAAGAGCCATTTATCTTGGGTTAAAGGTGTTAGAATTTTGGATAAGCATGCGGGGATTACTGGGATTACTCAACGCTTTATGAACAAAATGACAGGATCAATATGATATGTTGAGAAACTAATTGAAAGATTGAACACAGTATTGAATGGCATGCCCTATTTTGAAGATGGAAGATCATTTGCTGACAAACACAGAGAATCTTCTCTCAGATGTATACTGATTATGCACTATGGATCTCAATCAGCTTTCCCATTGCTGTGCTATTAGTAAAGAAGAACATTTGTCATTCCTTTCCTTTCAGTTTCTCAATCATGCTTTGTTGTGCAGGCAATGGATTGGAGGTTGCAGGTC
>V300016263_L3_WHPEAkcfEAAARAA-541_1_paired_trimmed_paired_merged_contig_60192
AGTTGGATTCCTTGATAAACTTGAATTTTTGCATCTTGATGGGTGCTCTAAGCTTACGAGGTTTGCAACAAGACTTGGATCGAGGTCCTTCTATTATCTTTCTCTCGAAGGTTGCAGAAGGCTCGAGATTTTCCCAAAAATAGAGGGCAAGATGGAATCCCTATGGTATTTGGGTATAGAAAAAAGTGGCATAACAGAACTGCCATCAATTGCTTATTTTACTAA
>V300016263_L3_WHPEAkcfEAAARAA-541_1_paired_trimmed_paired_merged_contig_60193
TCTTTCTTCAATTTTGTCTTCTCCGCTGGGATCGTCACAGTTTGAAGACTCTACAAGACTATCTGACCTTGACATCATCATATCTAAAGCATCTGTTGGAAGCAGTGATGATGAAGTTCTACAGTCTCTTGCACAAGATCAAGCATGTAATAGCATTCAGCTCACGGATAAACTTGTTGATCAACTATTTCATCGGTTTAAGAATGATTGGAAGTCTGCATTGGGTGTATTTAGATGGGTAGAGTTACGCTCCGACTATAAACCCACCCCAGATGCATATGATTTTGTAGTTGACATTTTGGGTAAAATGAAGCAAATGGATAAGATAACGGGTTTGTTAGAAAAAATGCGCCAGGATCATCTGGTGACTCTTAACACCGTAGGTAAGGTTATGAGAAGGTTTGCCGGTGCAGGGAAATGGGAGGACTCTGTGAGGATATTTGATGATTTAGGAAGTTTTGGTTTGGAAAAGAACACAGAATCTATGAACTTATTGCTTGACACCCTTTGCAAGGAAAACAAAGTTGAGAAGGCCCGTCAGATCTTCTTAGAGCTGAAATCACATATCTCCCCCAATGCTAATACCTTTAACATTTTCATTCACGGTTGGTGCAAGATCAAACGGGTTGACGAGGCACATTGGACAATCCAGGAGATGAAGGGACATGGCTATCGCCCTTGTGTCATCAGTTACTCAACCATTGTCCTCTTTTATTGCCACCAATACAATTTTGGTAAGGTCTATGAATTGTTTGATGAAATGGAAGCTCAGGGGTGCCCTCCAAATGTCGTCACGTATACCTCTGTCATGTGTTTTCTAGCAAAGTCTGAGGAGTTTGAGGAAGCTTTGCAGTTATATGAGAGAATGAAATCTGCTGGATGTCATCCTGATACACTTTTCTACAATTCACTGATCCACACACTAGGAAGAGCTGGCCGAGTCGGGGAGGCTGTTCAGGTCTTCAACGTCGAAATGCCTGAAAAGGGGGTTTCTCCTAATACATCGACTTACAATACAATGATTGCCATGTTTTGCCACCACGGGGAAGAGCAAAAGGCCTTTAATGTCCTCCTGCAGATGGAAAATGCAGGGTTATGTAAACCTGATGTTCAGACGTACTATCCATTGCTTAAAATGTGCTTCAAAACTGGAAAAATAGACGATTGTTTGACTCAATTATTGAATGACATGGTCAACAGACATCATCTCAGTCTCGACCTCTCCAGCTATACCCTTTTGATTCATGGACTATGCAGAGCAAATAGATGCGAGTGGGCTTACCTTCTCTTCAAGGAGATGATTGGTCAAGAGATAAAGCCTAGGTACAAGACATGTCGTTTTCTCTGGGACGAAGTGAAACTGAAGAATATGTTTGCCGCTGCTGATACC
>V300016263_L3_WHPEAkcfEAAARAA-541_1_paired_trimmed_paired_merged_contig_60194
AAACAGATGTAAGAAAAAAATAAAATACAAGTGTCGAGAGGGTAGTGGGTGTGAATGGGTGGGTGTGAGTGATTGGTGTGTGGCGATTTCGAAAGCCACGCGACACCCAATGAGACTCGCACAATTCCACTTCACCCTTTTTGTTCCCACCACACTCTCTTATCCTCTTCATATCTTACTGTCACTCCAACTCTACCTTTTCACTCACTTCCCTACTATCCTACACCATGGCCCTGCAACTGCAGGCACCCACCACAAGAAGCCACCTAGCGCCACCGTCTCCGTTGGCAGCTCCGAAG
>V300016263_L3_WHPEAkcfEAAARAA-541_1_paired_trimmed_paired_merged_contig_60195
ATGCAACAAAAGACAGCTGATTTGTCTCTGCATCCCATGAGCCTTCCCCAGCCAGTGTTGTATTGGGATCGAACCTTCGATACCAGGAGTTGCTGCTGTCTTCAAATTCCACCAGGACTCTCAACCTTCGTGTATTCTCCGAACATTCAATAAGCTTCAAGAACATAAACCGAGGAAAACTAGACGCAGCAACTGGAGTGCAGTTTTTCGCAGATACGCAACGGCTTGAGTATTTGAGATCAAATGCATGGTATGGCACTTCACTTGAGAGTACAGAACAAAATCTCTTAATATTCAAGGAACTTGTGGGATTGGAACTATCAGCGCCACCAGAAGCACTGATGGCCTCGGATTTATTTGAAATCAGAGTGTACTGGTAGTTCATGCTAGGAAGCATCAAAATAGAGATTGGTTCGAAATAATCGGCATCATTCTCGGAACTGGTCATGCTCTCCAAGGTTCCGCTAATCAAACTTGTGACATTAGTGGAGTTCGTGAAATTGTGGAGCTT
>V300016263_L3_WHPEAkcfEAAARAA-541_1_paired_trimmed_paired_merged_contig_60196
TTCATGATCGCTGACTGGTGTTTATGTGGTGATTAGATTATATGAATCTCCATTTCTTGACTGTTTGTAACTGGGTTTCTGTTGTGGAAGTTTCAATTTCACTCTTGAAATAGTTCCCCAATTTTTGTTGGAATTTAAGGCGATCTGAAGCCTTTTCGTAGAAGAAATGGCACAAAACCGACGCAATGGCGCTCTAGGATTCATATAGCCGACCCCATTTAG
>V300016263_L3_WHPEAkcfEAAARAA-541_1_paired_trimmed_paired_merged_contig_60197
CCAGCAGTTAGCAACTTTGCAGAGGTAAATCTAGACTAGTAAAAGGATTTTATTGTTCTCCAGTACGAGTGAAGTAATGCTGGGATTGTTCAAACTGTTCTCCACTAAACTGTGTAGCAGTCGACGACTTATTATATTAGCACTCTATAAAAACATATTTTTGCCAGTCGGGTTTTAAAAGTTCATTGATAAGTCTGTTCCGCTAGCTGTTTCAAGTTGCTCATGGAAATGTACCATCCAAAGGAAAACACTTTGTGTGGCGTCGTCGATGTTAGTATATGATGCTTTAAAAGACTGATCTAGAGATGCTGGACGGCTGGTTGGTTATGAACTGGATTTTTTGCGGGATTTCCACCTGCAGTATGTTATTTATAAACGTACTGAATCTAATTTTTGGAATTTCAGGGGATCGTATAT
>V300016263_L3_WHPEAkcfEAAARAA-541_1_paired_trimmed_paired_merged_contig_60198
TGATCCGTTCCAATCCAATCCAATCCAATCCCGGACACCAAACGAGCCCTAAATGTTATTGTTACAAGTCAACTAGGAGATAGCACAATAGTCTAAAGTTGTAAACCAATCAATGTCCTACTTCCTTACTACTCAATTGATCAAAATCAAACCCAAATCGAAAACCATTCAACTGAATGTGACCTAATCGACATAACTTTC
>V300016263_L3_WHPEAkcfEAAARAA-541_1_paired_trimmed_paired_merged_contig_60199
TATGTTTATAAGAAGCCGAGGCAATTAAGATACCATCAACATACACACTAGCAATACTTAAATTTTTGGTATCATTTATGTCCTCCTTGATTTTAACGAACTTTCCATGCTTCTGGCAAAGCTTATACAACTCTGACACAGGGTGATCTGACAATCCTTCAAGAGTAATTATAGGCTCCAAAAGATGCTTAAATTTCATCCATAGTTTGTCCAGATCAAAGTTCAAGTCAATGTATATAGCAGCTGCCACTGACTCCACAATTTCTGCAAGAACACGACTGGGTTGTATAGCCCCATCATATACACGCGTCGCCTCATTTTTTCCATTCCATATCGATACCTCTCTGGCAAACTCCCT
>V300016263_L3_WHPEAkcfEAAARAA-541_1_paired_trimmed_paired_merged_contig_60200
GGGATTTCATATGTAAGTTTCGTATCCGTAGTATTTTCATGGGTTCCCAGTGTTTTGCATTTGCAAATGAGTGAAAGTTTAGTTCTATTACTTTACGATATAGCACAACCAAAATGCCAGTTCATTGATAGGTTATGCATTAGAGTTGGAGCAGCTCTCTATGAAACTGTTGTTGATCTGCCCTCGTGTAATTGGATTCATTTAA
>V300016263_L3_WHPEAkcfEAAARAA-541_1_paired_trimmed_paired_merged_contig_60201
CCTCAAGTGAGGGATCTACAAACAAAGACAGCAATGTATCGCCACTCAGATGAAACTTAAAGTAACTGGACTACGCAATCATTACTATGACTATACACAATATTGTATTGAGGGGAGAATGTATAAGTTCCAAGTGTATTTTTTACTTCGAGAAAAGGTTAAATTCACAAGAACTTGAACCGTTCGATCTCCATACGGAATGGTGAATCGAGCATGATAATTCTAGCACAAATTAAATGAATCCAATTACACGAGGG
>V300016263_L3_WHPEAkcfEAAARAA-541_1_paired_trimmed_paired_merged_contig_60202
ATATCTAATTCTTTTTCCTGAACTCACAAGTTCAGAAAAGAGGACATAATGAGTACTGTTGAAAATAGAACAAAGAATGGGTTTCGTTATGAATTACAATGCCAATCACCCCAAGTTGTGAACAAAGTGTATGGACAAGAAAATATATTGACAGGGCACACAACTAGGCGAAGTTTGGAATCCTTTCATGTCACTGTCTTCCAAAACTTAATAACTGACCGACCTCAAAACATTGCTTAGTTCAGTTAAGGTAATATTTGCGTCTCTAAACCAAAATGAAATGTAATATTCAAATGTTATCTATCTACTTTCTTTAAGATTATAGTAGCAACCAAGTTAAATAGTGAATTATTATATCCACGCCATAAGGCTTCACATGATTAACCTCGTTTTCTAAGCTAAACCAACGACGACTCCAACATCTAGCTCATACCCTCTATTACAGGATTGAAGCAAATCCTATCTTAAATCAAGAAATTCACAAACTAGGTCCTCCCCCTCTACAGAATATCTCACATGAACTGATAACTACATGAAACGCCCCAATTAAACATCGAAATATATAACCCATGTAGAATTATGAAAGCTGCACCCAATCACACATGTGGAAACACAAAGTATCATCATTGAGCTGAATAATTACAACATGGGTTTCATACTTTCGTACAAAATTCAACTAAATGCAATTACTTGAATGAATAAGCATCAAATCCAACAGCCTCTAATCAACAAACATAAAATATTCTACAAACCCAATTGAAAACAACACCAATCAATCAAACCCAGAAAGACAAACCAGCAAAAACCACACCTGCACACCAAAAATCATATGGAGAGAG
>V300016263_L3_WHPEAkcfEAAARAA-541_1_paired_trimmed_paired_merged_contig_60203
TGTGAAGCCTTATGGCGTGGATATAATAATTCACTATTTAACTTGGTTGCTACTATAATCTTAAAGAAAGTAGATAGATAACATTTGAATATTACAATTTCATTTTGGTTTAGAGACCCAAATATTACCTTAACTGAACTAAGCAATGTTTTGAGGTCGGTCAGTTATTAAGTTTTGGAAGAGTGGCATGAAAGGATTCCAAACTTCGCCTAGTTGTGTGCCCTGTCAATCTATTTTCTTGTCCATACACTTTGTTCACAACTTGGGGTGATTGGCATTGTAATTCATAACGAAACCCATTCTTTGTTCTATTTTCAACAGTACTCATTATGTCCTCTTTTCTGAACTTGGGAGTTCAGGAAAAAGAATTAGATAT
>V300016263_L3_WHPEAkcfEAAARAA-541_1_paired_trimmed_paired_merged_contig_60204
ATTGGTTAAGATCATTCACTCTTATGTTCAGCTATGTGTTATTAATTTTTGAATTATACAACATCGAGTTCTGAAAGATCCAAATGGAATCAGCCAAATTTATGCCAAAACCAAATCATTTTTGCAAATATTCTCTTTGTCTCCATTTACTTGCTCCCTCTTTTTTGGTTAATTGTTACCCACTCAACACATTGATTTGAAATTTCAAAACACCCCAAAAGAATTCTTGCATTCTAATTTTTGTACCAATATATTTGTATAATTAAAAAAAAAAAGATAAAATCGAAGGAAAACAAAAATTTATGTAATGAAGGAAAAATAAATAAAATTTTTATACAGGTCCAAAAACAGCGAGAATTTCCACTACTTCCACAATCGCGCCACGTATAAATTTAATTTCCACATTTGCCCCGATTGGCATTGACTATTTGACTGACTGATAGCCGCCGGATGTCTCTGCCAGCAAAATTTCGATAAAACTACCGCC
>V300016263_L3_WHPEAkcfEAAARAA-541_1_paired_trimmed_paired_merged_contig_60205
AGCAAGGATGAGGACGTGTCAGAGAATTCCAATGGGAAGGATGCAGTCACATCTGAGGGGAACTTGGATGTGGAACCATGTGTGGGTATGGAGTTTGAAACTGAAGAGGCTGCCAAGGTGTTCTATGATGCGTATGCAACACAGGTGGGTTTCATTATGCGAGTTGATGCCTTCCGGAGATCAGTGCGTGATGGGAAGGTAGTTTGGCGTAGGCTTGTGTGTAATAAAGAGGGATTTCGCAAGACGCGAGCCAAAGGAACTGAAAACAGGAAGCCTCGAGCAATCACCAGAGAAGGGTGCAAAGCAATGATTGTGGTAAAGAAAGACAAGTCAGGGAAATGGGTTGTAACACGATTTATAAAGGAGCATAACCATCCACTAGTAGGTACACCTGCAAATGGTCGCCGCAGTATGCTTCTGTCTCAAACACCGGTGAGTGCTTCTTATCTGCATTTTTTTAGTTGCTCTTTTATGGCCTATAGGTTTATTTGTAAGACAGACGCATTGTGATTTGTGTTGATTTAGTTAGTTTGTTTACTTGTCTTGGTTA
>V300016263_L3_WHPEAkcfEAAARAA-541_1_paired_trimmed_paired_merged_contig_60206
CACTGATCAGTGACTGCTGCAAAACATATTTATTTGCTGTACAAATAGAGACTGGACTGCAACTAGTACAGCTCATAGACACTCGCTCCCTATTGGCTTAATAAAAATATCCACGAGGTCTCATCTAGCAGACAAAAGCACTTCTGTAGAACCGTCTCAAAAGTGCTCAAAGAAAAAGCAAAAACAGAGAGAGTAAAAGCAGAGGAGGTGTAGGGAGCTTTACAGAGTGAAAGATAAAGATTCTAAAGATTGAATCTTTATCTTCTGGGAGGGTTTTATATTCCCATTTCCCGTTTGATTTCTGTCAAACATCCATATAAGAATATTGGGTTGGTTAGAGAGAGAGAGAGATGGGAGGGTACAAAAGTGCTTGTTGTGTGATATTGGTTGCCCTGCTTACTGTGACCTGCAC
>V300016263_L3_WHPEAkcfEAAARAA-541_1_paired_trimmed_paired_merged_contig_60207
CTTGGATGGAACATCTATCAAAGAACTTTCCCTGTCAATTGAACATCTTCAAGGGCTGGTGTTATTAAATCTGAGAAACTGCAAAAACCTTGTTCATCTTCCGGACAATATCTGTAATTTGGGATGCCTGGGAGATCTCAATCTCTGCGGGTGCTCAAACCTTTCTAAGTTGGCTGTGAAGTTGGAGAATTTAGAATCCTTGTGGGACGCTGGAGTAGAAATGGTTGAGCACAGGGATCCTATTCTATTCTTTTAACTTGTAAATTGTAATACGTAATATACATACTCCCAATCCCTGTTTTACTTTTGGACACGCTTCACATGTTTAACACAGCGGATATAGAGAAATGTGGGCACTGTTTTCACAATGTTCTCTGTTCTTCTTGGTGTGCTCTGCTTCCTTGATGTGTCTTGAATTTCTTGGAATAGAGGACTGTCTTGCTCATAAATTCTTCTGGAGAAAATAATTACTATACAGAAACAATTTTGAGAGCCTGCTTGCACAAATGAATAACAAATCTCAAATTGGAAGCTTGCAGGAAACTGCAATTGATACAAGAGCTTTCACCAAGTATAACTTACATGCGCCTGATTTCACATCTTTGGAAACAGGTACAACTTTCAACACCATCATGAACT
>V300016263_L3_WHPEAkcfEAAARAA-541_1_paired_trimmed_paired_merged_contig_60208
GGGATTGGTTCAATGGCCTAAAGAGTTCTAAAAAGCAATAATTATGGCCTCAAATCAAGCCAACCTTTTTTGGAGCAACAACCGCGAAAATATATTTACTTCTATGAAGCAAAAAGTGTAATCAAAGTAGAGTATATGATATCTAGTGGTTAACTAAACAAGCAAATTGAAACAAGCAAATTGAAACAATTTTACTTTTTATTCTGTGCCAAGAATTTCATTTAGTTTTTAATTGTTGGGCTAAATATCATAATTTCCATAGAACAG
>V300016263_L3_WHPEAkcfEAAARAA-541_1_paired_trimmed_paired_merged_contig_60209
TGAAGCAATGACTGCCGTAAGAACTGATGAATGACATATTCAAGATGATATCTCTTGGTGTATGCTTTTAGCAAATGATATAATGTTGAACGATGAAATGCAGGACAAAGTAAATATGAAACTTAACTTTTGGCCAGAAGTGTTGGAATCTAAAGGTCTTTGCCTAAGTAGGTTAAATACAAAGTATTAAGAGTGCACGTTCAGTTCGAACAAGGGCCCAAATGAGATAGGGTGAGGATTGGAATCAGGAAGTACCAAAGAGTGACACTTTTGTTATCTTAGATTATCTTGCGAAAGAACGAAGGATTGGATGGAGATTTCAACCAAAGAATACAAGCTGGATAGATGAAGTGGAAGAAGACATCGGGTGTATTTTGCAACTGTAATATGCGATTAGAACTCAAGGGAAAAATTTATAGGACGACAATAAGGCTAAAAATGCTTTATGATACAAAATGTTGGGTGGTCAAGCATCAACATGTGCAGAAAATGAGTGTAGATGAGATGAGAATGCTTCATTGGATGTGTGACCACATGATAAAGGACGTGATTAAGAACGAGGATATCCGAGGTAAAGTAGGAGTGGCTGCAAGTGAAGATTAGATGAGAGAAAGTCAATCAAGGTTGTTTGTACATGTGAAACGAAGACCT
>V300016263_L3_WHPEAkcfEAAARAA-541_1_paired_trimmed_paired_merged_contig_60210
TTGCTTTCAGGGGTCTGGGGGAGCTGCAAGTTCTCTTCATTGTTCGCAACCAAGTTCTGGAGGGCCTCTGGCTCCTTGCCCGTTCTTGCCAAGAAAATTTCTATCATATGACGGCCTGCTCCAACCCTCCTCGCCCAAAAGTAAGCTACGCCGTATCATCAATTTCTCCACGGCACCTTCCTCTAGAACAGTTAATGAATAAGATGGTTGCCTCTGTGATGGACGACCCACTGCATGGAAACCGTGCTCTCATTTTTGTGTGTGGTCACCGTCACCACTGCTCTCTTCAACCCACTCCAAGATGCCGGTGACATCAAGGGAAGATGTTAAACATCATTCTGCTGTTTTCTCTCTG
>V300016263_L3_WHPEAkcfEAAARAA-541_1_paired_trimmed_paired_merged_contig_60211
CCTCTCTCTATTTCTCTCTCTGCCACCTGCCATAACATTTTTCAAACAAAGTCGATCACTAATCCAAACGCGGTTCTTGCTTGACTAAGAAAGCAGCAACAACTCCTAAAATCAGCTTCATTCAAGTGCTATGGTAAATAAAAATGTCCAAACATTCCAAGTAGAATCAAGAGGAAAAGGAAAAAGGAAAAAGGACAATCATGTTTAACAATGCGATAATAACTAACATCTTATGTACATACCTCTAGAATAAGGATTTAAAATCTAAAAATCAAACCTTTATCAACATACTCCTAATTAAGAATAATCATGCCACAAAATGC
>V300016263_L3_WHPEAkcfEAAARAA-541_1_paired_trimmed_paired_merged_contig_60212
CATATCTTCACGCAATCTTCACAGGAAACAGGGAAAACTAGAACCCTTAAACCAATTGAGCTTGATTCCGCTATTTCGAGTTTTCGATTAGTTAGCTAACCATTTTGCTTTGGTTAGTGTGGTGGGCAACTCAGTTTGCTTAATTTGGGATACACATACAAACTGGGGAACTGAGACTGGTTCTGAAGTTTGAACATAGGGCTGGTTAAAGATAGTGCATTGTTGGGGTTGTATTGTTGAAGATTGAACTTGATGGAAGTGGAT
>V300016263_L3_WHPEAkcfEAAARAA-541_1_paired_trimmed_paired_merged_contig_60213
GGGGTCGGCTATTAGAGAGACCAGGTTTAAGCTGAGGCAAATTTCCACCAAAATGTGGTCCATGAGGTAATCCATTCAGTTGAAGTTGAGAACTAGAGTAAGGAGATAGGTTTGGTGAAGATAATCCCCCCTGGGGTCCACCAGAAAGATATGGGTTCAGGTGGCTTGCTTGGCGGTTCGGCGAAGCCTGCTGAGGTCTGCCACCTGGAGGCGGATAAGAAGTGAAAGCTGATTTCGGCACCAGAATTGGTTCACTGGTAAAATGTTGATGGTGCTGCTGCTGCAGCTGCTGTTGCTGGGGTTCAGGATATGAAGAAGTTCTATACAAAGGCATCGACTCTGCTGGACGAGCTGAAGAATACGGGTGTGAAGACC
>V300016263_L3_WHPEAkcfEAAARAA-541_1_paired_trimmed_paired_merged_contig_60214
TAACGATCTACGCCCAAAGACCAGTCTGCGTAAAAGAATTTGCGTTGGTTGATTTACCAAGAGGGATATTTCAGTATGTTCAGAATATAGAATGATACCACTGCTATATAATGAAATTTTTCTCTTACTGTACTACCCGACACCTACATATAAAGAAGAGCATAGACTCTCCCTCCTCGACTAGTTTCTGGTGATCGCCATATTGCACTTCTCTTACTGCAAGCCTTTACTCTCCCTCTTCCTCTCTCACTTTCTCTCTCGTACCTTTCTGTGAGGTATTTCCATATCTCATTCCGCAGCTTCTTTCAACCATGACAGTCGTGACGCCTGCCCCTATTGATCAACCAGAGGACGAGGAGATGCTTGTCCCGCATTCGGATTTGCCCGAAAACAATCACCAACCCATGGAAGTCGTTGCACAACCTGAAACTGCTAATAATGTGGAGAACCAGCCAGTGGAGGATCCTCCATCATCAAGATTCACATGGAGAGTTGACAACTTTACTAGGATGAATACGAAGAAGTATTATTCAGATGTATTTGTTGTTGGCGGCTATAAATGGCGCGTGCTTATTTTTCCTAAGGGAAACAATGTGGATCATTTGTCTATGTATTTGGATGTTGCGGATTCTTCAAGTTTGCCATATGGGTGGAGTAGACATGCACAGTTTAGCTTGGGGGTTTTCAATCAAATTCATAACAAGTATTCAGTACGAAAAGACACACAGCACCAGTTCAATGCGCGAGAAAGTGATTGGGGTTTTACATCCTTTATGCCTCTTAGTGAACTTTACGATCCCAGTCGAGGGTATCTTGTGAATGATACACTTATAGTTGAAGCCGAGGTTCTCGT
>V300016263_L3_WHPEAkcfEAAARAA-541_1_paired_trimmed_paired_merged_contig_60215
TAATACACAAATAACCAAATTTTTTGATGTGATAATAAATCCGCTGCACTCGAGATCTAAGTTCGATTTCTCCTTCCGTCATTATTTGCACTAATTAAAAAGGACAAGATATACTCAGCTGGTGGACTTTGCAAATCCTGCGTTCGATTCCTTCTCCCCCGCCATCCTTGCATTAGTTAAAAATGAAATGATAAAGATAAACTCCAAGATATTGTGCTCGATTCTTCCCTTTTCGCCATCGCTTGCATTTATTAGAAAGGACAAGATAAACTCAGCTGGGGGACTTGTGGAGCTGCTGAGATGTGAGAGAGATCAAAGAGTGGAGCTTGGCCACGGCAGAGGTCTGGTCAGGTGGGCACTTAGAGAGAGAAGTGTTTAGAGAGAGAAGGGCCTCGTCGAGCTTCCCAGCTGCCAATGCTGCGCAGCCTGCCTTGTATGCTTGGTC
>V300016263_L3_WHPEAkcfEAAARAA-541_1_paired_trimmed_paired_merged_contig_60216
TTGTCCTTGAAGCAGCAGGTTGGGAACTGAAAAACCGTGAAACATACCTCGAGGCAACTGCTCGATCGACACCAGTAGCTAGAAGCCTAGACTCATTTGACACCAATCTATTAGAAGTAGCCCCACTACCCTTATCATGTGGTAGATAAGCTTCACCATGGCTCAATTTAATATTTCCAGAGATGTTTGGTTGCAATATAGAACCAGTTATCTGCATCTGAGTGTCAACCTGGGCACTCAGAATATTCTTTGCCCGCACTTCCAAAACTTCACATTTCAAGTCAATTTTATCTCCAAGGGATGCTTCACTTGTTCTAAGGGGCAGGTTTCCCTTCATGAATAGTTTTCCCCTTCTGCTTACCCTACTCTCCAACGAAGTGATGCACAACCTATTTGATTTCACATGAACTGTGCCACCGAAGTTTGACAGTGGTTTCCAGAGAACTGGTGATGATATAGATGCCCTGTGGAATGATGCATACCCATCCAGCACCGGTTGTTCAACTGTGCCTCTGACCTGAAGCATGACGTCAGCATTGCCCTGAAGCCATTTAGCAT
>V300016263_L3_WHPEAkcfEAAARAA-541_1_paired_trimmed_paired_merged_contig_60217
ATGCTAAATGGCTTCAGGGCAATGCCGACATCATGCTTCAGGTCAGAGGCACAGTTGAACAACCGGTGCTGGATGGGTATGCATCATTCCACAGGGCATCTATATCATCACCAGTTCTCTGGAAACCACTGTCAAACTTTGGTGGCACAGTTCATGTGAAATCGAATAGGTTGTGCATCACTTCGTTGGAGAGTAGGGTAAGCAGAAGGGGAAAACTATTCGTGAAAGGAAACCTGCCCCTTAGAACAAGTGAAGCATCCCTTGGAGATAAAATTGACTTGAAATGTGAAGTTCTGGAAGTGCGGGCAAAGAATATTCTGAGTGCCCAGGTTGACACTCAGATGCAGATAACTGGTTCTATATTGCAACCAAACATCTCTGGAAATATTAAATTGAGCCATGGTGAAGCATATCTACCACATGATAAGGGTAGTGGGGCTACTTCTAATAGATTGGTGTCAAATGAGTCTAGGCTTCTAGCTACTGGTGTCGATCGAGCAGTTGCCTCGAGGTATGTTTCACGGTTTTTCAGCTCCCAACCTGCTGCTTCAAGGACAA
>V300016263_L3_WHPEAkcfEAAARAA-541_1_paired_trimmed_paired_merged_contig_60218
AGCACTGCGACAACAACGAGGTCCTCAAAGCTCTCTGCCTCCAGGCCGGCTGGACCGTCGAGGTCGACGGCACCACCTACCGAAAGGGATTGAAGCCAATTCAAACTGATACGCCGGGCGCATCAACCAAGATCAGCCCGTACTCTTCGCTAAATCCGAGTCCAATCCCGTCCTACCAAGTCAGTCCGTCGTCTTCGTCCTATCCCAGTCCCACCCGCTTCGATGCCAGCACTAATTCATCCAATCCCATCCACCATCCCCGTTCTGCAATCCCATCATCTCTTCCTCCCCTGCGAATTTCCACCGCCGCTCTCCTCCCCGACCTCCAGACGCCCCAACCCAATTCCCAACTGGGACTCCATCGCCAAACAGTCCATGGCCTCCTTCGATTACCCGTTTTACGCCGTCTCCGCTCCAGCGAGCCCGACCCGCCAACACCATCCTCATCCTACAGCTGCCACTATCCCGGAATGTGACGAGTCCGATACTTCCACTGCCGATTCCGGCCAATGGGTTTGCTTCCAGAGATTTG
>V300016263_L3_WHPEAkcfEAAARAA-541_1_paired_trimmed_paired_merged_contig_60219
TGGATGCCGCTCTTCGAGTTGTTTGATATCTTAAATCTACTCCTGCCAAGGTTTGTTCTTTCCATCAAACAACAAATTAAATCTAGTTGCTTATTGTGATTCTGATTGGGCTGGTTGTGGTTGTCTAATGACTCGTTGTTCAACTACTAGGTAGTGTGTGTTCTTGGGCAATTCATTAATTTCATGGTGAACGAAAAGATAGATAACAATTTTTTTTGTCTTCAACCGAAGTCGAAA
>V300016263_L3_WHPEAkcfEAAARAA-541_1_paired_trimmed_paired_merged_contig_60220
GTACCACAAAAGTCTTCATCACTGACGAAGTCAAGTATGCCGCTTTCTTCACATATGTAAGCTCAACAGGGTCTTTGACGGCAAACAAGTCTGAGAACCCATTGGTCACATCACTCAACTCAAAATTAGCATTCTTCAACTTCTCACTCCAAGTCTCCAAAAGTTTCCCTTCAGGAGCCTCTCTTGCTATGTGTCCAACAACAGGAGCATCGGAGCTCGAGTGGGCATTTACAGCTCGGAATATGCTATCCATCAGTCCGGTTCCATCCTGGCCCTTGAGTTTCACATGCATCACCACTTCAACACCAACAGCCTCTTTTGCAGGCTTTATCACAACATCAAGGAGAGAAGCCTTTTTCTGGCTACACAAAACATGGATCTGCTTCTTTGCAAAAACCATGACAGTTTCTGGAAACTCGTAACCGAGCAACCAGATATTCATTGCTGAGGATTTCAGATACCGCAGATCCTCAGAAGTTGGAGGAGTTGCTATTGCAAGTGCATCAGATTCACCCCATAGATCACTACGATGTTCCCTCCAATGTGAATATAACATCTTTAACCGCTTGCTGAAGTTATTGAGATCAATGGAATATGCACTGGCGGTCGCTGTTGCGGTTCCTGATGACTTCCCATTCGCAGGTTTGACATTACCTTTTCGTTGCTCAGCCATTGATGACACTTCAGATATAGATTGTACAACCTTGGAAAATCAGCCTGCTGAGTATGCTGATCAGCATAAATTTGCGATTGATCGAAAAGATTT
>V300016263_L3_WHPEAkcfEAAARAA-541_1_paired_trimmed_paired_merged_contig_60221
TCTTTGAGCTTAAATCTCAATGTAGGTAATAAATTTTGATGCCAAGTTCTCTAGAGTGAGTGATATTTGGATTTTACATGTGCTGGTGTTAGTATGTTCTACTGGTATACTATATGAAGGAAAGCTAAATCAAGAAAAGTTTTCAGGTCAACTTTTCACTATGTGGAGAGCGGGAAGCGAACTGATAAACATTTGTTATTTCTCACAGTTT
>V300016263_L3_WHPEAkcfEAAARAA-541_1_paired_trimmed_paired_merged_contig_60222
TAAAAAGCAACATCTGAAGTAACCCCGCCAAAGCTGGTGCCTTAACTACCCTCTCGGTTGCAGCAGCTCCACCGCATCGGCACAGCTCGAGCAAAGCTGCAACTGCATTTTCTTTACCCCTTGGAGTCCCGCAACGCATCATCCCTATCAAACCTGCCACTGCAACGTCCTCTTTTGCCACCGCTTTAGCCGCAAAAGGCTGCCTGACAACCAATGCCAATGCACCAGCTGCTTCCTCAGCAACCCCTTCGTTTCCCAAGGCGCTTACAAGCGCTGTAACAGCCC
>V300016263_L3_WHPEAkcfEAAARAA-541_1_paired_trimmed_paired_merged_contig_60223
AGGTATACCTTCCTTATCGTATACCAAACCGCATACTATCAATCTCGCTATCACCAACCAATAAAAAAACCCAGAATGAAGTGACCTTTCTAGTCGGACCCTTTAACGGGTCGGGAAATCGGACCCGCCGGCGACCTGAACCCGAAAGTCACAGGGTCGTAAGCGCACCAGTGGAACCCGACTTCTCTCCCCATCTCGTTCGCCCTCGAACACTCCTCGCATACTGTCGCTCCACTCCGGCTGCCCAGCCCGAGTCCGAGCCCATCGGCCCTTCCCAGGCCCATGTTCATCAAGTACCTCTCTTTCTCAATCTGCAGCTCTCTGACCCGATTCTCGTACTCGACCCGACCCGCAAAAGGCATGGCCAATCCGGCGACGTTTTCGATCTCCATGCCGCGCTTTAATAGCATAACATTCTCGAGATGGAGATTCTTGTTGATCGGATTTTGAGCTCCAAGCGACGCCGTGTTGCGGTACTCATCTTCTCGGAAGTCCTGGTGGTGGCGGGGGACCTGGTAGTTGTGATTCTTCCGCCGCCGCTCGCGCCTCGACCGCTTGAGCTCCACGAGGAAGAAGCAATTCTTCTCGCGAGAAATCGCGCTGAAGTTGACCTTGCCGGTGATGGGGATTCGCTGGCGGGTCTCCGGCGAGGAGAGGAAGACGGTGAACTGCCCAGGCAGGATTCCGATCTTTTGACTCAGAACCGACAGGAACCGCGAGAAATCAAGCTCCGGGTAGACGACGAGGTCGCCGATATCGGTCT
>V300016263_L3_WHPEAkcfEAAARAA-541_1_paired_trimmed_paired_merged_contig_60224
AACCTCATTTCAATTCCCACCTCTGTATTGCCTACCAATAATTTTGCATCAGGGTATTTTTCCTTCAATCCTAGCACTTGTTTAAGACTCAACGGTTGGAACCACTTTAATCCACCAAAACCAGTCAAACTCAAATAAGTCGATTTTCTCAATAATAGCTCAGGAGGAAAAATAAACTCCTTGTCTGTGTATGTGCTTCCATCAATTTCACTGTACGAGACAGGTGCATACCTCTCACCATGAGTACCACTTTCATGAGTGGTGCATGAACTTTCACTTTTCAATCCACATGAACAGGGCTTTCCAGTCGAAGGGCACACAAACTCACCTCCTTCGGAGCTTAGTGAAGATGTATTAATGTATGGTGTATCATTTGTTTTGGCAAAGACACGAAAAGCATCAACAATTGGCCTGTAACCTGTGCATCTACACAAATTTCCTGCAAGACATTCTTCAATCTGCTCCTCATTAGGTGGTTTCTGACTTGACCTTAACAAGGCATAGATGGACATAATAAAACCGGGGGTGCAATATCCACATTGTGAACCATGAGATCGTGCCAATGATTCTTGAATTGGGTGCAAGCCCTGCTTGTGGCTCCCTAGTCCTTCCACAGTAATTACATGCATCCCTTCTACAGAATACAAAGGAGCCAAGCATGCATTGACGGCATAGTGGAAACTTTTCTTCAGTTCTTTGTCATAATGCGAAACCATAACAGTGCAAGCACCACAACCACCTTCACCACAGCCAAGCTTTGTCCCCGTCAAACCTATATCTCTGAGATACTCGAGAAGGCTCAAATGGGCCAACCCGTCAGGCAAAACTCTACGAACTCCATTGACATACAGTATGGCCTCTTTTGAGTCCTCCTCCGATTGTTCCAGCTCCTCCTCTTCCTTCTTCAACGATCCCATAATTTTGTTTTCTGTGTTTTTTCAATTCCTCAGAACCCAATTAACTTCAATCTATGTCTTTGTATGTGAGAGACAGAGACAGAGACAGAGGGGGGAAAGATCCGT
>V300016263_L3_WHPEAkcfEAAARAA-541_1_paired_trimmed_paired_merged_contig_60225
TCGCGAGCCATGTCAAAGAAATATGCGAAGGTTCCTGTGAGCTTGACTCTGAAAGACGCAATAAAATGCATGCATGAGAGTCACCAGAATTGTGTTCTGGTGGTTGATGATGAAGATTTTCTGGAAGGAATATTAACATATGGTGATGTTAGACGGTTTCAATCAAAGAAGTCTAGCGATGCATCAAAGAGCGAATCTAGATTTTTGGATGCAAATACATATCTTGTTTCATCTGTTTGTACTCGAGGAATTCGCTACAGAGGACGAGCGCGTGGTTTATTTACCT
>V300016263_L3_WHPEAkcfEAAARAA-541_1_paired_trimmed_paired_merged_contig_60226
CTGTTTGCAGAGTCTTATGTTTCTTGGTCCGGTCAAGGTTGTCGGAAACACAAAATCTGAAAGTATCCGAACCAAGACATTTTTGGAGATCCAAACTAAGATTTTCAGGATTATTCTCTGACGTTGTTATTAATTTTTAGTTACAATGATTATCTTGGTAATTTCAGCTTGGATCTAGCTCACTTATGGCGATTAATGAAGCTTTGCAGG
>V300016263_L3_WHPEAkcfEAAARAA-541_1_paired_trimmed_paired_merged_contig_60227
GTCTCTGCCCGTACCCGCCTTCGTCCCTCTCTCCCACTCTTTCCTTATTTAACCCTTTTAAAAAAAATTTAAAAAAATTAATATTATAATTCTGTATTTTTTTTCCTCTCTTTTTTATTTATTTATTTATATTTAATTCGAATTTTTCCGTGGGAAGAAATAGGCGGTATTGGAGGGGGGAAGAGATATGCGATTGGGGTGGTGGTGGTGCAGCATCATCATCGGAAGGGCGGCGTCGTGCGATGGTCGTCGTCGACGTTGATGGGCCTGCAATTCCAATTGCAGATGAGTTGGCAGCCGAGTCTACTGAGTCAGAAGTGGAAGAATGGCCTGCCGCCTCTAGGGTTACGCAACCTCGGCAACTCTTGCTATCTCAACAGCGTCATCCAGTGCCTCACCTACACCCCTCC
>V300016263_L3_WHPEAkcfEAAARAA-541_1_paired_trimmed_paired_merged_contig_60228
TAATGTTTTTGAGAATCAATACAAACGACTTACTATTATTAACGACCACGAAAATTTACATCGGCTTTCATTTCTTCCCAACCAACACTAAGCATTAAGTTGTTACACACTGCAAACGAAAATACAAAAAAAATGATACTACACATGAACAAATTATGAGAACAATACGAAAAATGGAACCCTCGTCGTCATTATACAGTTCGGC
>V300016263_L3_WHPEAkcfEAAARAA-541_1_paired_trimmed_paired_merged_contig_60229
ATCGACAAAACTCGAAAACATTTAACTAATCATCATGCAAACATAAATTACAAATTACACTTTGCATTCCCCAAATAATCTCAGTTGGTTTGGGATGTTGATCTACGTAATAAAAGCAATAACATGTTGATTCTACATTAACCACGAGCATCAGCAACCTAAAAGCATATACGATAAAATCAAGGGAGAAAATAGTTCCCGAAGCCGGTGGAGATTTTTTTGGTAACTGAGAATGATAT
>V300016263_L3_WHPEAkcfEAAARAA-541_1_paired_trimmed_paired_merged_contig_60230
AAAATTGTAAGTTTAATCACTCTTTCTTTTCAAGAGAAATATACTATGTTGAATCATATCTGATACTTCATTGTCAAATTTTTAATATACTTCGGCTGAACCTAATTCAGTATTTTTCTATTGGTAACGAGTTACTACATTTAAAATCTGGTAATCATTAAGACTTTTGTGGTTAGTGATAAAACCTAAACCGGGACTCATGAAAAAAATACAAGTCCCATCACCTTGGGTGGGATCCTATGCAAAGCTGCACGTTTTGAGATATAAAATTGGGAAGAACAGTATGGTTATCAAATCTCTATAGATTCTCTTATCTACTGAAACATTGAGTGTCCTATTCAGGCTGTCAAATTTAAGCCTTGGCAACCAAGGAAAAATAGCTAAGAATTTAAACCAACACAATGGGTGGAATAGCAAAAGACTAGTTCTTCTAATTGATAGTAAGAGATCATTTTCTTTAAAGTTTTGATTCAGAAAACCTCCCAATGACGCCTTCCCCTAATGAAAAGATGCTAGTATACAGGAACTTGTTTCATCATAATTTGACCGGGAGCACAATCTGTTGCAGTAATCCTGGCTCCTTTATAACAGGCTTTAAAGAATTTTAGAAGATTGTGTTGTGTATGATATTATGTATTCCCAGTTTGTGAGGTCGTAGTTGTCTCTAGTAGTAGTAGATCATTTGTTAAGAATGTGTCGATATAAATGCATCAGCAAACAAGTTCTCTCTGCAGCTTGTCTCCAAATAGACATTCATCATAGTTCAATGACATTGTTATGCAATATGG
>V300016263_L3_WHPEAkcfEAAARAA-541_1_paired_trimmed_paired_merged_contig_60231
ATGAATAAACTTATTGAGGCATTTTTTTCGAACACTTGACTAGTGATATCGAGAGAATTTGTTAAGTGTAGTCCATGCAACTTATCGAGATATAGCTAACAAAAACACTTAGTAGGTACAAAGGGACTAGTACAAAATATTCGGAGAGTCTACGAAAAAACTTAACATGTATACTTTCCGAACGCCAGGTGGTCGTGAGACCATCTAAGTCCCAGTGTGTATCCCTCTCTGAATACACGAATTCAAACAATATATTGTAGTTCATCGACAACATAATTCTTATCTATATCAGAAA
>V300016263_L3_WHPEAkcfEAAARAA-541_1_paired_trimmed_paired_merged_contig_60232
ATTTTGAAATTTAAAAATACTAGTGGGTGTTTATTTTAAAAATTCTAGTTTGACTTTTTAACATTTAAAATGTTATATTACTATTTATCTAATTAGGAAGGGGCATTTTAGGTGAATTTGACAGCTTCACCATTTTAAGGTACTGACATTATTTCACTAATATTATGTTTTATTTGTTCTCACAGCAGTTTGCACCCCTTCCAGT
>V300016263_L3_WHPEAkcfEAAARAA-541_1_paired_trimmed_paired_merged_contig_60233
GCTGAACTCTGCCTCTCTCTCAGTTCCCTTGCAAACCATTGAATCAACATCGTCATATCCCATGGGATACATTCTCGGAGTTAAAAGCTGCACAAGATGAAGCAAATGAGCATATCATATAATAAGGCCCAGCAAGTGCCATGTCCAGAATTTTCTCCCTATGGAGGCAAAGTTGAACTATAATAAGACTAAATATTTCAAAAAAGAGACAGTTAGAGAGTTAGTGTTAACTGATTGATAAATATGCGAAAAAGATAAAGGGCCCTGCATACTTCTTCAGGCAAAGAAGAGAGATGG
>V300016263_L3_WHPEAkcfEAAARAA-541_1_paired_trimmed_paired_merged_contig_60234
TTTTTTTTTTTTTTTTTTTTTTTTCATGTGCAGAGTTCATTGACATATAAAATGCTTAGAGACAAATTCAATCTACATCACTAATCCATTTTACTATTAACAATGATGGTTTATGGGAAACAAAAGGTATATTTACAGTGCACCATCTCAATTCATTCACAACATTGCAGATACTTTGCTTAGCCTAACACAAGATAATGCAGAAACAAAATGCTGCAGGGTTTACGCCCTTCTATTCTCCAGCCATCACTTCTTTGTGCTTTTTTTTTTTCCGGGTTCATATTCTACTTTGTACAAAAAAGATAGATGAATTCTTCTAC
>V300016263_L3_WHPEAkcfEAAARAA-541_1_paired_trimmed_paired_merged_contig_60235
GAGATTTTTTGAGGGTTTTTTCAATTATTTTCATTTTTTTTTTCTTTTTCCCGGATCTGTAATTTTGATTTGCAAAGGGCAAGTGACAATGGGTTGATAGGTTTGTGGATCTGATTATTTGTGGCTTGTTTCAGTGAGATCTAATCTGCTCGATTTGTATGTTTTTACTGTTTCATATCTGTTCGTCGTTGTCAGGTCTGATTTTGTAGTACATTTCTATGGTGGAAGTGTATTGATTTGCTTACTTGTGGATTGTAGATCCAGATCCTTCAGATCTGGACGGTTCTGATTGGTTTTTAAAGTTTGTGGTTATTTTCTGTTGTTAATTGGAAGTTTTTGAGATTTTAAAGTGAATACTCTTGATAAATCTAGTCTGATTTTTTTGTATGTTTATTTGCGATGTCGAGTAATTAGTTTAACAAAGAAATGATTCTTTTTGTAGTCTTAAAAATAGTGAACTGTTTAGTCGGACCTATGTTAATTGAATGTTATTTCGGATGATATGGTTTTTAATTTCTCCACTGTTATATCGATTTGGTGATGTTGTGATTCTATTTCAAGTATTGACGGTTGTTTGGATATTCTTTTGTCCATTGTTAGTACCATGATGTTGACTGCATCTATGACAAATATAGTGCAAAGATCATCGGACATTTTACAGAATAGATGATATAATAAGTACGTTTGTAGTTTCTACTAACCATCTGCTACCTCTTGAGATCATTTTGTGTCATATATTTCATTGTTTTCTGATATTTGATGTCGATAGATCTGATGATCGAGGCTCGTCCTCTATTTGTATGTCTATCTGGGAGTACAATGGATTTTATAACTGGTTTTATAGTGTACTTAAAGCTCTTTGGCATAAATGATGTCAGTTAGTTTTGGTCAAGTATATCATAATGTTGGTGGTGGATTCTGTTTCTGATATGGTATATGCACACTCTTGTAGGGCAAGTGACAATGGTTGATCAG
>V300016263_L3_WHPEAkcfEAAARAA-541_1_paired_trimmed_paired_merged_contig_60236
AAAAAGGGAAAAGAAAATAAAAACTGGTTGGATATCTGACTCCTTCTTGGCAACCACAACTGCTGAGCAGGAAAAAATGGAATTGACCAACACGAAAAGATTCCAGCACAAATGAGATAATTCATACTTTACAACTGCAAGAAGACATTTAATTCTACACATGATATCTTATTGCAATAGTAATCTCCATCATTATTCACCACATGGACCCATGAAAACCCAGATCAAACGTAATCAACATACCAATAGGTAACTGACTATTTGAAAAAATAAAAATAACCCATACCCTGATGGAGAGCGAGA
>V300016263_L3_WHPEAkcfEAAARAA-541_1_paired_trimmed_paired_merged_contig_60237
ACATAAATGGGTTTGTCAGCAACGACCTTATCCTTGGAGGCCATTTGAAGGCGAAGTGCCTCTTTGTGAAGCAAACTATTGTTGTGTTCCTCGAGTGCGCTCATCTGCATATTCCGGCTGCCCTCGTTTCCATAGGGGTTTCTCCTATGCTTCCTACCATACTCTCTACACACAGAGCAAAAAATCCTAGCTGTCCCTTCCTTGACATCAACATAAGCCCATTTGTAGGTATCAGCCCATTCCTCTCTCCATCTTTTCACAACCTTTTTCTTCCTTTTTACTGGTTGTCCCTTTGACATGTCTTGATCATCACTAGGGAGTTGAGAAGCCATTACCATATTCTTACTCTCGTCATGATCCTCAACAGAAGGTTCCCGTGGTGGAACACCAATAAGGGGGGTGTTAGCAAATGAAGGATC
>V300016263_L3_WHPEAkcfEAAARAA-541_1_paired_trimmed_paired_merged_contig_60238
```
